## Supplementary material for "Extreme genetic signatures of local adaptation during plant colonization": 485789_file04 (part 214 of 401)

```
chr0	179170210	.	A	G	6604.65	.	AC=68;AF=0.258;AN=264;BaseQRankSum=5.134;DP=936;Dels=0.00;FS=8.975;HaplotypeScore=0.1716;InbreedingCoeff=0.7034;MLEAC=63;MLEAF=0.239;MQ=59.55;MQ0=2;MQRankSum=1.167;QD=25.60;ReadPosRankSum=1.518	GT:AD:DP:GQ:PL	0/0:48,0:48:99:0,144,1538	0/0:15,0:15:45:0,45,459	1/1:0,11:11:33:344,33,0	1/1:0,45:45:99:1404,135,0	0/0:13,0:13:36:0,36,367	0/0:16,0:16:48:0,48,489	0/0:17,0:17:51:0,51,517	0/0:3,0:3:9:0,9,95	1/1:0,1:1:3:33,3,0	0/0:25,0:25:75:0,75,766	0/0:1,0:1:3:0,3,29	1/1:0,10:10:27:304,27,0	1/1:0,12:12:36:379,36,0	0/0:1,0:1:3:0,3,32	0/0:14,0:14:36:0,36,407	0/0:16,0:16:42:0,42,447	0/0:28,0:28:69:0,69,785	0/0:2,0:2:6:0,6,64	0/0:11,0:11:27:0,27,302	0/0:5,0:5:9:0,9,107	0/0:1,0:1:3:0,3,29	0/0:14,0:14:42:0,42,428	0/0:21,0:21:60:0,60,614	0/1:17,12:29:99:288,0,418	1/1:0,5:5:15:165,15,0	0/0:17,0:17:51:0,51,509	0/0:21,0:21:63:0,63,639	0/0:4,0:4:12:0,12,122	0/0:1,0:1:3:0,3,34	0/0:10,0:10:27:0,27,269	0/0:4,0:4:12:0,12,130	0/0:2,0:2:6:0,6,70	1/1:0,12:12:30:345,30,0	0/0:3,0:3:9:0,9,75	0/0:12,0:12:33:0,33,344	0/0:3,0:3:9:0,9,91	0/0:23,0:23:66:0,66,660	0/0:3,0:3:6:0,6,74	0/0:9,0:9:27:0,27,280	0/0:2,0:2:6:0,6,63	0/0:6,0:6:18:0,18,197	0/0:17,0:17:51:0,51,528	0/0:13,0:13:33:0,33,370	1/1:0,17:17:48:514,48,0	1/1:0,14:14:42:441,42,0	1/1:0,12:12:36:388,36,0	1/1:0,7:7:18:203,18,0	1/1:0,2:2:6:67,6,0	0/0:4,0:4:12:0,12,126	0/0:3,0:3:9:0,9,89	0/0:1,0:1:3:0,3,30	1/1:0,1:1:3:32,3,0	0/0:5,0:5:15:0,15,156	1/1:0,4:4:9:107,9,0	0/0:4,0:4:12:0,12,123	0/0:2,0:2:6:0,6,63	1/1:0,1:1:3:32,3,0	1/1:0,9:9:27:284,27,0	./.:.:.:.:.	0/0:4,0:4:12:0,12,123	0/0:2,0:2:6:0,6,67	0/0:3,0:3:9:0,9,92	0/0:13,0:13:36:0,36,389	1/1:0,1:1:3:32,3,0	1/1:0,7:7:18:200,18,0	0/0:9,0:9:27:0,27,284	0/0:1,0:1:3:0,3,31	0/0:6,0:6:18:0,18,184	0/0:4,0:4:12:0,12,120	0/0:4,0:4:12:0,12,124	0/0:4,0:4:12:0,12,119	0/0:2,0:2:6:0,6,63	0/0:4,0:4:12:0,12,126	0/0:1,0:1:3:0,3,30	0/0:5,0:5:15:0,15,152	1/1:0,4:4:12:126,12,0	1/1:0,2:2:6:59,6,0	0/0:3,0:3:9:0,9,95	1/1:0,3:3:9:94,9,0	0/0:4,0:4:12:0,12,121	./.:.:.:.:.	1/1:0,1:1:3:32,3,0	0/0:1,0:1:3:0,3,31	0/0:5,0:5:12:0,12,134	0/0:5,0:5:15:0,15,162	1/1:0,2:2:6:63,6,0	0/0:5,0:5:15:0,15,155	0/0:4,0:4:12:0,12,113	0/0:7,0:7:21:0,21,214	0/0:5,0:5:15:0,15,157	0/0:1,0:1:3:0,3,31	1/1:0,3:3:9:96,9,0	0/0:3,0:3:9:0,9,97	0/0:5,0:5:15:0,15,156	1/1:0,3:3:9:94,9,0	0/0:5,0:5:15:0,15,142	0/0:3,0:3:9:0,9,93	1/1:0,4:4:12:126,12,0	./.:.:.:.:.	0/0:1,0:1:3:0,3,31	0/0:3,0:3:9:0,9,92	0/0:1,0:1:3:0,3,32	0/0:4,0:4:12:0,12,121	0/0:2,0:2:6:0,6,61	0/0:3,0:3:9:0,9,95	0/0:4,0:4:12:0,12,123	0/0:2,0:2:6:0,6,63	0/0:12,0:12:30:0,30,340	0/0:3,0:3:9:0,9,95	0/0:3,0:3:9:0,9,84	0/1:2,1:3:22:22,0,52	0/0:3,0:3:9:0,9,96	0/0:3,0:3:9:0,9,94	0/0:4,0:4:12:0,12,125	0/0:3,0:3:9:0,9,95	0/0:6,0:6:18:0,18,186	0/0:2,0:2:6:0,6,63	0/0:2,0:2:6:0,6,62	0/0:1,0:1:3:0,3,31	0/0:2,0:2:3:0,3,45	0/0:5,0:5:15:0,15,151	1/1:0,8:8:24:256,24,0	0/0:9,0:9:27:0,27,275	0/0:5,0:5:15:0,15,153	1/1:0,6:6:18:181,18,0	0/0:6,0:6:18:0,18,186	1/1:0,2:2:6:66,6,0	0/0:7,0:7:15:0,15,184	0/0:5,0:5:15:0,15,153	1/1:0,3:3:6:76,6,0	./.:.:.:.:.	0/0:2,0:2:3:0,3,45	1/1:0,4:5:6:89,6,0	1/1:0,3:3:6:76,6,0	1/1:0,6:6:9:134,9,0	./.:.:.:.:.	0/0:35,0:36:99:0,105,1177
chr0	179172351	.	C	T	2786.6	.	AC=31;AF=0.123;AN=252;BaseQRankSum=-2.159;DP=882;Dels=0.00;FS=0.000;HaplotypeScore=0.1326;InbreedingCoeff=0.5442;MLEAC=30;MLEAF=0.119;MQ=58.68;MQ0=0;MQRankSum=2.144;QD=24.23;ReadPosRankSum=-1.876	GT:AD:DP:GQ:PL	0/0:56,0:56:99:0,162,1726	0/0:9,0:9:27:0,27,270	0/0:21,0:21:57:0,57,630	0/0:33,0:33:99:0,99,980	0/0:11,0:11:30:0,30,318	0/0:15,0:15:42:0,42,426	0/0:18,0:18:54:0,54,544	1/1:0,6:6:18:191,18,0	0/0:3,0:3:9:0,9,94	0/0:15,0:15:45:0,45,454	0/0:2,0:2:6:0,6,60	0/0:6,0:6:18:0,18,192	0/1:7,1:8:4:4,0,190	./.:.:.:.:.	0/0:15,0:15:45:0,45,464	1/1:0,25:25:72:719,72,0	0/0:15,0:15:45:0,45,456	./.:.:.:.:.	0/0:7,0:7:21:0,21,214	0/0:9,0:9:24:0,24,260	0/0:2,0:2:6:0,6,58	0/0:24,0:24:72:0,72,717	0/0:22,0:22:66:0,66,677	0/0:13,0:13:36:0,36,394	0/0:5,0:5:15:0,15,162	0/0:16,0:16:42:0,42,469	1/1:0,11:11:33:330,33,0	0/0:3,0:3:9:0,9,93	0/1:2,1:3:24:24,0,54	0/0:22,0:22:66:0,66,665	0/0:3,0:3:9:0,9,96	0/0:2,0:2:6:0,6,62	0/0:21,0:21:60:0,60,635	1/1:0,1:1:3:32,3,0	0/0:18,0:18:51:0,51,535	1/1:0,6:6:18:182,18,0	0/0:12,0:12:33:0,33,350	1/1:0,11:11:33:350,33,0	0/0:5,0:5:15:0,15,158	1/1:0,1:1:3:31,3,0	0/0:5,0:5:15:0,15,162	0/0:13,0:13:33:0,33,358	0/0:10,0:10:30:0,30,314	0/0:14,0:14:42:0,42,433	0/0:14,0:14:39:0,39,416	0/0:21,0:21:63:0,63,636	0/0:9,0:9:27:0,27,281	0/0:4,0:4:12:0,12,118	0/0:1,0:1:3:0,3,31	0/0:6,0:6:15:0,15,170	1/1:0,6:6:18:180,18,0	0/0:4,0:4:6:0,6,58	0/0:1,0:1:3:0,3,30	0/0:3,0:3:9:0,9,88	0/0:1,0:1:3:0,3,29	0/0:5,0:5:15:0,15,153	0/0:1,0:1:3:0,3,30	0/0:6,0:6:18:0,18,176	0/0:2,0:2:6:0,6,60	0/0:2,0:2:6:0,6,49	0/0:2,0:2:6:0,6,60	0/0:1,0:1:3:0,3,32	0/0:10,0:10:30:0,30,300	0/0:2,0:2:6:0,6,62	0/0:2,0:2:6:0,6,61	0/0:6,0:6:18:0,18,184	0/0:1,0:1:3:0,3,32	1/1:0,2:2:6:65,6,0	0/0:2,0:2:6:0,6,61	0/0:3,0:3:9:0,9,92	0/0:4,0:4:12:0,12,122	0/0:1,0:1:3:0,3,31	0/0:3,0:3:9:0,9,90	0/0:6,0:6:15:0,15,164	0/0:1,0:1:3:0,3,31	./.:.:.:.:.	0/0:1,0:1:3:0,3,31	0/0:4,0:4:12:0,12,122	0/0:1,0:1:3:0,3,30	0/0:5,0:5:12:0,12,139	./.:.:.:.:.	0/0:1,0:1:3:0,3,23	0/0:4,0:4:12:0,12,128	0/0:2,0:2:6:0,6,61	0/0:4,0:4:12:0,12,124	./.:.:.:.:.	0/0:2,0:2:6:0,6,57	0/0:5,0:5:15:0,15,143	0/0:4,0:4:12:0,12,127	1/1:0,7:7:21:221,21,0	0/0:2,0:2:3:0,3,45	0/0:1,0:1:3:0,3,31	0/0:2,0:2:6:0,6,63	0/0:1,0:1:3:0,3,31	0/0:1,0:1:3:0,3,31	0/0:3,0:3:9:0,9,93	0/0:9,0:9:27:0,27,276	./.:.:.:.:.	./.:.:.:.:.	0/0:4,0:4:12:0,12,122	1/1:0,7:7:21:222,21,0	./.:.:.:.:.	0/0:1,0:1:3:0,3,34	./.:.:.:.:.	0/0:1,0:1:3:0,3,31	0/0:3,0:3:9:0,9,95	0/0:8,0:8:24:0,24,252	0/0:4,0:4:12:0,12,117	1/1:0,5:5:15:161,15,0	0/0:7,0:7:21:0,21,195	0/0:6,0:6:15:0,15,148	1/1:0,5:5:15:165,15,0	1/1:0,8:8:24:243,24,0	0/1:2,1:3:21:21,0,50	0/0:3,0:3:9:0,9,93	0/0:7,0:7:21:0,21,220	0/0:3,0:3:9:0,9,89	0/0:1,0:1:3:0,3,29	0/0:2,0:2:6:0,6,61	0/0:2,0:2:6:0,6,52	0/0:4,0:4:12:0,12,122	0/0:5,0:5:15:0,15,151	0/0:4,0:4:12:0,12,123	0/0:6,0:6:18:0,18,187	0/0:2,0:2:6:0,6,60	0/0:2,0:2:6:0,6,64	0/0:6,0:6:18:0,18,185	0/0:5,0:5:15:0,15,162	0/0:3,0:3:9:0,9,91	0/0:8,0:8:15:0,15,193	0/0:8,0:8:12:0,12,166	./.:.:.:.:.	./.:.:.:.:.	0/0:4,0:4:9:0,9,105	0/0:5,0:5:9:0,9,114	0/0:4,0:4:6:0,6,89	0/0:28,0:28:84:0,84,889
chr0	179176776	.	A	G	1660.98	.	AC=14;AF=0.053;AN=262;BaseQRankSum=0.377;DP=950;Dels=0.00;FS=5.348;HaplotypeScore=0.1647;InbreedingCoeff=0.3490;MLEAC=12;MLEAF=0.046;MQ=59.89;MQ0=0;MQRankSum=0.341;QD=24.07;ReadPosRankSum=0.661	GT:AD:DP:GQ:PL	0/0:47,0:47:99:0,141,1508	0/0:26,0:26:78:0,78,803	0/0:9,0:9:24:0,24,262	0/0:43,0:43:99:0,129,1273	0/0:26,1:27:47:0,47,744	0/0:11,0:11:30:0,30,318	0/0:16,0:16:45:0,45,461	./.:.:.:.:.	0/0:1,0:1:3:0,3,33	0/0:22,0:22:66:0,66,687	0/0:3,0:3:9:0,9,96	0/0:10,0:10:30:0,30,313	0/0:25,0:25:75:0,75,772	0/0:3,0:3:9:0,9,93	0/0:21,0:21:63:0,63,648	0/0:17,0:17:51:0,51,517	0/0:19,0:19:51:0,51,550	0/0:3,0:3:9:0,9,97	0/0:1,0:1:3:0,3,30	0/0:1,0:1:3:0,3,27	0/0:6,0:6:18:0,18,195	0/0:9,0:9:27:0,27,285	0/0:15,0:15:42:0,42,443	0/1:4,7:11:91:186,0,91	0/0:3,0:3:9:0,9,97	0/0:27,0:27:75:0,75,795	0/0:11,0:11:33:0,33,340	0/0:2,0:2:6:0,6,63	0/0:1,0:1:3:0,3,32	0/0:11,0:11:33:0,33,332	./.:.:.:.:.	0/0:1,0:1:3:0,3,33	0/0:10,0:10:30:0,30,310	0/0:3,0:3:9:0,9,95	0/0:21,0:21:63:0,63,653	0/0:1,0:1:3:0,3,32	0/0:13,0:13:39:0,39,405	0/0:5,0:5:15:0,15,153	0/0:9,0:9:24:0,24,261	1/1:0,1:1:3:32,3,0	0/0:3,0:3:9:0,9,95	0/0:15,0:15:45:0,45,468	0/0:22,0:22:66:0,66,667	1/1:0,30:30:90:950,90,0	0/0:19,0:19:57:0,57,590	0/0:20,0:20:54:0,54,574	0/0:10,0:10:30:0,30,312	0/0:3,0:3:9:0,9,99	0/0:2,0:2:6:0,6,63	0/0:6,0:6:18:0,18,181	0/0:4,0:4:12:0,12,119	0/0:3,0:3:9:0,9,93	0/0:5,0:5:15:0,15,158	0/0:3,0:3:9:0,9,96	0/0:5,0:5:15:0,15,150	0/0:2,0:2:6:0,6,61	0/0:6,0:6:18:0,18,185	0/0:4,0:4:12:0,12,124	0/0:3,0:3:9:0,9,94	0/0:8,0:8:24:0,24,259	0/0:3,0:3:9:0,9,92	0/0:4,0:4:9:0,9,95	0/0:11,0:11:33:0,33,337	0/0:3,0:3:9:0,9,95	0/0:4,0:4:12:0,12,126	0/0:3,0:3:9:0,9,94	0/0:5,0:5:15:0,15,162	0/0:12,0:12:36:0,36,367	0/0:3,0:3:9:0,9,97	0/0:3,0:3:9:0,9,91	0/0:3,0:3:6:0,6,72	0/0:6,0:6:18:0,18,182	0/0:1,0:1:3:0,3,30	0/1:4,3:7:71:71,0,105	1/1:0,6:6:18:192,18,0	1/1:0,5:5:15:158,15,0	0/0:5,0:5:15:0,15,159	0/0:3,0:3:9:0,9,96	0/0:3,0:3:9:0,9,96	0/0:5,0:5:12:0,12,133	0/0:2,0:2:6:0,6,65	0/0:4,0:4:12:0,12,114	0/0:5,0:5:15:0,15,161	0/0:1,0:1:3:0,3,32	0/0:3,0:3:9:0,9,93	0/0:2,0:2:6:0,6,64	0/0:3,0:3:9:0,9,93	0/0:2,0:2:6:0,6,58	0/0:3,0:3:9:0,9,91	0/0:2,0:2:6:0,6,63	0/0:2,0:2:6:0,6,61	0/0:4,0:4:12:0,12,125	0/0:3,0:3:9:0,9,96	0/0:1,0:1:3:0,3,32	0/0:1,0:1:3:0,3,28	./.:.:.:.:.	0/0:1,0:1:3:0,3,34	0/0:5,0:5:15:0,15,152	0/0:4,0:4:12:0,12,120	0/0:1,0:1:3:0,3,30	0/0:1,0:1:3:0,3,32	0/0:2,0:2:6:0,6,63	0/0:4,0:4:12:0,12,111	0/0:5,0:5:15:0,15,150	0/0:4,0:4:12:0,12,126	0/0:2,0:2:6:0,6,67	0/0:3,0:3:9:0,9,96	0/0:13,0:13:39:0,39,395	0/0:2,0:2:6:0,6,62	0/0:3,0:3:9:0,9,88	0/0:10,0:10:30:0,30,296	0/0:2,0:2:6:0,6,62	0/0:4,0:4:12:0,12,120	0/0:5,0:5:15:0,15,155	0/0:4,0:4:12:0,12,130	0/0:7,0:7:21:0,21,212	0/0:2,0:2:6:0,6,55	0/0:4,0:4:12:0,12,124	0/0:6,0:6:18:0,18,185	0/0:1,0:1:3:0,3,28	1/1:0,7:7:21:216,21,0	0/0:7,0:7:21:0,21,217	0/0:10,0:10:30:0,30,308	0/0:2,0:2:6:0,6,62	0/0:6,0:6:18:0,18,182	0/0:8,0:8:24:0,24,241	0/0:10,0:10:30:0,30,299	1/1:0,2:2:6:62,6,0	0/0:4,0:4:12:0,12,128	0/0:2,0:2:3:0,3,45	0/0:2,0:2:3:0,3,44	./.:.:.:.:.	0/0:3,0:3:6:0,6,76	0/0:2,0:2:3:0,3,45	./.:.:.:.:.	./.:.:.:.:.	0/0:19,0:19:57:0,57,635
chr0	179181946	.	C	G	1321.33	.	AC=37;AF=0.170;AN=218;BaseQRankSum=-0.164;DP=368;Dels=0.00;FS=3.414;HaplotypeScore=0.0600;InbreedingCoeff=0.4192;MLEAC=33;MLEAF=0.151;MQ=58.34;MQ0=2;MQRankSum=2.330;QD=20.97;ReadPosRankSum=0.185	GT:AD:DP:GQ:PL	0/0:14,0:14:42:0,42,420	0/0:10,0:10:30:0,30,302	0/0:10,0:10:27:0,27,295	0/0:16,0:16:45:0,45,455	0/0:5,0:5:15:0,15,149	0/0:3,0:3:9:0,9,87	0/0:1,0:1:3:0,3,30	./.:.:.:.:.	./.:.:.:.:.	0/0:7,0:7:21:0,21,218	0/0:1,0:1:3:0,3,24	0/0:6,0:6:18:0,18,185	1/1:0,7:7:21:214,21,0	0/0:1,0:1:3:0,3,35	1/1:1,9:10:21:248,21,0	1/1:0,6:6:18:185,18,0	1/1:0,2:2:6:60,6,0	0/0:2,0:2:6:0,6,63	0/0:1,0:1:3:0,3,31	0/0:1,0:1:3:0,3,29	0/0:1,0:1:3:0,3,32	0/0:8,0:8:18:0,18,202	0/1:3,1:4:17:17,0,74	0/0:6,0:6:15:0,15,168	0/0:1,0:1:3:0,3,30	1/1:0,4:4:12:119,12,0	0/0:3,0:3:9:0,9,95	1/1:0,3:3:9:89,9,0	1/1:0,1:1:3:32,3,0	0/0:1,0:1:3:0,3,32	1/1:0,1:1:3:30,3,0	0/1:1,4:5:17:111,0,17	0/0:5,0:5:15:0,15,159	1/1:1,1:2:3:34,3,0	0/0:2,0:2:6:0,6,60	0/0:1,0:1:3:0,3,32	0/0:1,0:1:3:0,3,27	0/0:2,0:2:6:0,6,57	1/1:0,2:2:6:66,6,0	./.:.:.:.:.	0/0:2,0:2:6:0,6,63	./.:.:.:.:.	0/0:11,0:11:33:0,33,333	0/0:5,0:5:15:0,15,152	0/0:5,0:5:15:0,15,152	0/0:2,0:2:6:0,6,53	0/0:9,0:9:27:0,27,282	./.:.:.:.:.	0/0:1,0:1:3:0,3,32	./.:.:.:.:.	./.:.:.:.:.	./.:.:.:.:.	0/0:1,0:1:3:0,3,27	0/0:6,0:6:12:0,12,137	0/0:1,0:1:3:0,3,32	0/0:2,0:2:6:0,6,60	0/0:4,0:4:12:0,12,116	0/0:4,0:4:12:0,12,118	./.:.:.:.:.	0/0:3,0:3:9:0,9,94	./.:.:.:.:.	./.:.:.:.:.	1/1:0,1:1:3:31,3,0	0/0:2,0:2:6:0,6,58	./.:.:.:.:.	1/1:0,2:2:6:62,6,0	./.:.:.:.:.	0/0:1,0:1:3:0,3,32	1/1:0,3:3:9:97,9,0	0/0:1,0:1:3:0,3,25	./.:.:.:.:.	0/0:2,0:2:6:0,6,59	0/0:2,0:2:6:0,6,62	0/0:3,0:3:9:0,9,85	0/0:3,0:3:9:0,9,89	./.:.:.:.:.	0/0:2,0:2:6:0,6,56	0/0:1,0:1:3:0,3,32	./.:.:.:.:.	0/0:5,0:5:12:0,12,137	0/0:1,0:1:3:0,3,32	0/0:1,0:1:3:0,3,33	0/0:4,0:4:12:0,12,122	0/0:4,0:4:12:0,12,124	0/0:2,0:2:6:0,6,65	0/0:3,0:3:9:0,9,91	1/1:0,2:2:3:31,3,0	0/1:1,1:2:24:24,0,25	1/1:0,3:3:9:93,9,0	0/0:3,0:3:9:0,9,95	1/1:0,1:1:3:32,3,0	0/0:4,0:4:12:0,12,123	./.:.:.:.:.	0/0:1,0:1:3:0,3,32	1/1:0,2:2:6:59,6,0	./.:.:.:.:.	0/0:3,0:3:9:0,9,95	0/0:2,0:2:6:0,6,56	0/0:1,0:1:3:0,3,31	0/0:1,0:1:3:0,3,30	0/0:6,0:6:18:0,18,182	0/0:2,0:2:6:0,6,63	./.:.:.:.:.	0/0:3,0:3:9:0,9,99	0/0:3,0:3:9:0,9,88	./.:.:.:.:.	0/0:3,0:3:9:0,9,97	0/0:3,0:3:6:0,6,62	0/0:2,0:2:6:0,6,63	0/0:1,0:1:3:0,3,27	0/0:1,0:1:3:0,3,29	0/0:2,0:2:6:0,6,63	0/0:1,0:1:3:0,3,30	0/0:4,0:4:12:0,12,127	./.:.:.:.:.	0/0:1,0:1:3:0,3,32	0/0:3,0:3:9:0,9,92	0/0:1,0:1:3:0,3,33	0/0:3,0:3:9:0,9,92	./.:.:.:.:.	0/0:3,0:3:9:0,9,97	0/0:1,0:1:3:0,3,32	0/0:8,0:8:12:0,12,161	0/0:1,0:1:3:0,3,31	0/0:1,0:1:3:0,3,29	0/0:4,0:4:12:0,12,119	./.:.:.:.:.	0/0:2,0:2:6:0,6,62	0/0:2,0:2:6:0,6,61	0/0:3,0:3:6:0,6,77	./.:.:.:.:.	./.:.:.:.:.	./.:.:.:.:.	0/0:2,0:2:3:0,3,44	./.:.:.:.:.	./.:.:.:.:.	0/0:20,0:20:60:0,60,691
chr0	179189135	.	T	G	2879.82	.	AC=32;AF=0.119;AN=270;BaseQRankSum=-3.661;DP=841;Dels=0.00;FS=5.824;HaplotypeScore=0.0869;InbreedingCoeff=0.5297;MLEAC=30;MLEAF=0.111;MQ=59.44;MQ0=1;MQRankSum=1.081;QD=25.26;ReadPosRankSum=0.688	GT:AD:DP:GQ:PL	0/0:52,0:52:99:0,156,1661	1/1:0,20:20:60:601,60,0	0/0:17,0:17:45:0,45,496	0/0:39,0:39:99:0,117,1176	0/0:17,0:17:51:0,51,519	0/0:9,0:9:27:0,27,279	0/1:3,3:6:71:71,0,76	0/0:3,0:3:9:0,9,101	0/0:1,0:1:3:0,3,31	0/0:19,0:19:51:0,51,566	0/0:2,0:2:6:0,6,63	0/0:10,0:10:30:0,30,316	0/0:10,0:10:27:0,27,298	1/1:0,1:1:3:32,3,0	0/0:17,0:17:51:0,51,535	0/0:22,0:22:51:0,51,593	0/0:13,0:13:39:0,39,414	0/0:2,0:2:6:0,6,61	0/0:3,0:3:9:0,9,93	0/0:1,0:1:3:0,3,30	0/0:1,0:1:3:0,3,32	0/0:14,1:15:39:0,39,408	1/1:0,13:13:36:384,36,0	0/0:14,0:14:42:0,42,420	0/0:1,0:1:3:0,3,35	0/0:16,0:16:48:0,48,502	0/0:5,0:5:15:0,15,158	0/0:5,0:5:15:0,15,162	0/0:2,0:2:6:0,6,65	0/0:12,0:12:30:0,30,323	0/0:4,0:4:12:0,12,118	0/0:2,0:2:6:0,6,65	0/0:11,0:11:30:0,30,323	./.:.:.:.:.	0/0:12,0:12:33:0,33,356	0/0:4,0:4:12:0,12,129	1/1:0,12:12:33:351,33,0	0/0:6,0:6:18:0,18,185	0/0:14,0:14:42:0,42,443	0/0:1,0:1:3:0,3,32	0/0:3,0:3:9:0,9,97	0/0:16,0:16:39:0,39,447	1/1:0,17:17:51:524,51,0	0/0:17,0:17:45:0,45,503	0/0:10,0:10:30:0,30,299	0/0:13,0:13:36:0,36,388	0/0:13,0:13:36:0,36,382	0/0:2,0:2:3:0,3,32	0/0:2,0:2:6:0,6,54	0/0:4,0:4:12:0,12,127	0/0:1,0:1:3:0,3,30	0/0:1,0:1:3:0,3,31	0/0:7,0:7:21:0,21,213	0/0:1,0:1:3:0,3,32	0/0:3,0:3:9:0,9,96	0/0:3,0:3:9:0,9,92	0/0:4,0:4:9:0,9,97	0/0:6,0:6:18:0,18,185	0/0:1,0:1:3:0,3,30	0/0:4,0:4:12:0,12,124	0/0:3,0:3:9:0,9,92	0/0:3,0:3:9:0,9,93	0/0:7,0:7:21:0,21,206	0/1:1,2:3:23:52,0,23	0/0:3,0:3:9:0,9,92	0/0:4,0:4:9:0,9,106	0/0:5,0:5:15:0,15,153	0/0:7,0:7:21:0,21,203	0/0:9,0:9:27:0,27,274	0/0:2,0:2:6:0,6,63	0/0:3,0:3:9:0,9,93	0/0:3,0:3:9:0,9,92	0/0:6,0:6:18:0,18,190	0/0:4,0:4:12:0,12,125	0/0:2,0:2:6:0,6,63	0/0:1,0:1:3:0,3,31	0/0:3,0:3:9:0,9,94	0/0:2,0:2:6:0,6,65	0/0:1,0:1:3:0,3,32	1/1:0,9:9:21:248,21,0	1/1:0,3:3:6:55,6,0	0/0:2,0:2:6:0,6,62	0/0:2,0:2:6:0,6,65	0/0:4,0:4:12:0,12,129	0/0:3,0:3:9:0,9,92	0/0:4,0:4:12:0,12,122	0/0:2,0:2:6:0,6,63	0/0:6,0:6:15:0,15,142	0/0:2,0:2:3:0,3,31	0/0:3,0:3:9:0,9,98	0/0:1,0:1:3:0,3,32	0/0:2,0:2:6:0,6,61	0/0:6,0:6:12:0,12,152	0/0:2,0:2:6:0,6,63	0/0:3,0:3:9:0,9,94	0/0:3,0:3:9:0,9,94	0/0:5,0:5:15:0,15,162	0/0:2,0:2:6:0,6,55	0/0:2,0:2:6:0,6,62	0/0:2,0:2:6:0,6,61	0/0:2,0:2:6:0,6,61	0/0:2,0:2:6:0,6,64	0/0:3,0:3:9:0,9,93	1/1:0,3:3:9:91,9,0	1/1:0,4:4:12:121,12,0	1/1:0,7:7:21:214,21,0	0/0:2,0:2:6:0,6,65	0/0:6,0:6:18:0,18,182	1/1:0,2:2:6:66,6,0	0/0:6,0:6:18:0,18,184	0/0:5,0:5:15:0,15,153	1/1:0,2:2:6:69,6,0	0/0:2,0:2:6:0,6,60	1/1:0,3:3:9:92,9,0	0/0:5,0:5:15:0,15,159	0/0:4,0:4:12:0,12,122	0/0:6,0:6:18:0,18,185	1/1:0,7:7:21:208,21,0	0/0:3,0:3:9:0,9,95	0/0:2,0:2:6:0,6,63	0/0:1,0:1:3:0,3,32	0/0:6,0:6:18:0,18,184	0/0:7,0:7:18:0,18,198	0/0:1,0:1:3:0,3,30	0/0:7,0:7:21:0,21,217	0/0:5,0:5:15:0,15,154	1/1:0,2:2:6:61,6,0	0/0:6,0:6:18:0,18,182	0/0:1,0:1:3:0,3,32	0/0:4,0:4:9:0,9,108	0/0:2,0:2:3:0,3,45	0/0:4,0:4:9:0,9,108	0/0:4,0:4:9:0,9,108	0/0:2,0:2:3:0,3,45	./.:.:.:.:.	0/0:6,0:6:9:0,9,134	0/0:26,0:26:78:0,78,872
chr0	179193075	.	C	T	2259.38	.	AC=21;AF=0.083;AN=254;BaseQRankSum=0.109;DP=895;Dels=0.00;FS=15.019;HaplotypeScore=0.1861;InbreedingCoeff=0.4657;MLEAC=18;MLEAF=0.071;MQ=59.79;MQ0=0;MQRankSum=-0.092;QD=23.05;ReadPosRankSum=1.546	GT:AD:DP:GQ:PL	0/0:62,0:62:99:0,186,1980	0/0:11,0:11:33:0,33,342	0/0:10,0:10:27:0,27,300	0/0:36,0:36:99:0,108,1115	0/0:18,0:18:54:0,54,550	0/0:14,0:14:36:0,36,389	0/0:12,0:12:36:0,36,382	0/0:3,0:3:9:0,9,94	0/0:1,0:1:3:0,3,31	0/0:19,0:19:45:0,45,526	0/0:2,0:2:6:0,6,61	1/1:0,18:18:51:554,51,0	0/0:11,0:11:33:0,33,343	0/0:5,0:5:15:0,15,156	0/0:17,0:17:51:0,51,504	0/0:18,0:18:54:0,54,552	0/0:16,0:16:45:0,45,477	0/0:4,0:4:12:0,12,128	0/0:5,0:5:12:0,12,136	0/0:2,0:2:6:0,6,65	0/0:3,0:3:9:0,9,98	0/1:6,6:12:99:147,0,153	0/0:11,0:11:33:0,33,335	1/1:0,19:19:57:600,57,0	0/0:4,0:4:12:0,12,133	0/0:13,0:13:39:0,39,407	0/0:25,0:25:72:0,72,759	0/0:5,0:5:15:0,15,158	0/0:1,0:1:3:0,3,33	0/0:16,0:16:42:0,42,469	0/0:3,0:3:9:0,9,97	0/0:2,0:2:6:0,6,62	0/0:9,0:9:27:0,27,279	0/0:7,0:7:21:0,21,230	0/0:16,0:16:48:0,48,495	0/0:3,0:3:9:0,9,91	0/0:16,0:16:45:0,45,487	0/0:13,0:13:33:0,33,373	0/0:11,0:11:27:0,27,313	0/0:1,0:1:3:0,3,35	0/0:1,0:1:3:0,3,32	0/0:9,0:9:27:0,27,287	0/0:10,0:10:30:0,30,312	1/1:0,15:15:42:445,42,0	0/0:16,0:16:45:0,45,463	0/0:19,0:19:45:0,45,518	0/0:12,0:12:30:0,30,344	1/1:0,2:2:6:63,6,0	0/0:1,0:1:3:0,3,32	0/0:3,0:3:6:0,6,74	0/0:3,0:3:9:0,9,89	./.:.:.:.:.	0/0:7,0:7:21:0,21,204	0/0:4,0:4:12:0,12,121	0/0:5,0:5:15:0,15,153	0/0:4,0:4:12:0,12,122	0/0:5,0:5:15:0,15,154	0/0:9,0:9:27:0,27,278	0/0:1,0:1:3:0,3,30	1/1:0,2:2:6:65,6,0	0/0:3,0:3:9:0,9,94	./.:.:.:.:.	0/0:10,0:10:30:0,30,300	0/0:4,0:4:12:0,12,120	0/0:2,0:2:6:0,6,65	0/0:3,0:3:9:0,9,92	0/0:2,0:2:6:0,6,60	0/0:6,0:6:18:0,18,185	0/0:1,0:1:3:0,3,30	0/0:2,0:2:6:0,6,59	./.:.:.:.:.	0/0:3,0:3:9:0,9,95	./.:.:.:.:.	./.:.:.:.:.	0/0:6,0:6:18:0,18,183	1/1:0,6:6:18:189,18,0	0/0:3,0:3:9:0,9,91	0/0:5,0:5:15:0,15,157	1/1:0,4:4:12:122,12,0	0/0:4,0:4:12:0,12,122	0/0:2,0:2:6:0,6,59	0/0:1,0:1:3:0,3,32	0/0:2,0:2:6:0,6,67	0/0:6,0:6:18:0,18,181	0/0:1,0:1:3:0,3,29	0/0:3,1:4:9:0,9,99	0/0:4,0:4:12:0,12,121	0/0:5,0:5:15:0,15,153	./.:.:.:.:.	0/0:7,0:7:21:0,21,224	0/0:2,0:2:6:0,6,59	0/0:3,0:3:9:0,9,91	0/0:4,0:4:12:0,12,120	0/0:2,0:2:6:0,6,67	0/0:2,0:2:6:0,6,55	0/0:1,0:1:3:0,3,32	0/0:5,0:5:15:0,15,154	0/0:3,0:3:9:0,9,94	0/0:2,0:2:6:0,6,55	0/0:4,0:4:12:0,12,132	0/0:4,0:4:12:0,12,122	0/0:4,0:4:12:0,12,122	0/0:4,0:4:12:0,12,124	0/0:3,0:3:9:0,9,95	0/0:2,0:2:6:0,6,63	0/0:3,0:3:9:0,9,93	0/0:6,0:6:18:0,18,184	0/0:7,0:7:21:0,21,218	0/0:2,0:2:6:0,6,63	0/0:1,0:1:3:0,3,30	0/0:4,0:4:12:0,12,121	0/0:2,0:2:6:0,6,65	0/0:5,0:5:15:0,15,149	0/0:11,0:11:33:0,33,335	0/0:5,0:5:15:0,15,152	0/0:10,0:10:30:0,30,303	0/0:6,0:6:18:0,18,186	0/0:2,0:2:6:0,6,60	1/1:0,4:4:12:124,12,0	0/0:2,0:2:3:0,3,45	0/0:5,0:5:15:0,15,156	0/1:4,1:5:18:18,0,111	0/0:7,0:7:21:0,21,208	0/1:2,3:5:45:80,0,45	0/0:5,0:5:15:0,15,152	0/0:10,0:10:30:0,30,321	0/0:4,0:4:12:0,12,119	0/0:4,0:4:12:0,12,122	1/1:0,6:6:15:167,15,0	./.:.:.:.:.	0/0:2,0:2:3:0,3,31	./.:.:.:.:.	0/0:4,0:4:6:0,6,89	0/0:2,0:2:3:0,3,45	./.:.:.:.:.	./.:.:3:.:.	0/0:20,0:20:60:0,60,670
chr0	179195981	.	A	T	1648.69	.	AC=20;AF=0.080;AN=250;BaseQRankSum=0.635;DP=878;Dels=0.00;FS=7.126;HaplotypeScore=0.0484;InbreedingCoeff=0.4085;MLEAC=18;MLEAF=0.072;MQ=59.67;MQ0=0;MQRankSum=-0.589;QD=19.63;ReadPosRankSum=0.807	GT:AD:DP:GQ:PL	0/0:73,0:73:99:0,220,2332	0/0:16,0:16:45:0,45,471	0/0:13,0:13:36:0,36,391	0/0:30,0:30:90:0,90,933	0/0:21,0:21:63:0,63,645	0/0:7,0:7:18:0,18,204	0/0:11,0:11:33:0,33,342	0/0:2,0:2:6:0,6,64	0/0:3,0:3:9:0,9,93	0/0:15,0:15:45:0,45,466	0/0:4,0:4:12:0,12,123	1/1:0,9:9:27:295,27,0	0/0:12,0:12:33:0,33,354	./.:.:.:.:.	0/0:5,0:5:15:0,15,158	0/0:15,0:15:45:0,45,474	0/0:16,0:16:45:0,45,473	0/0:5,0:5:15:0,15,157	0/0:8,0:8:24:0,24,245	0/0:6,0:6:12:0,12,151	0/0:9,0:9:27:0,27,265	0/1:9,6:15:99:136,0,240	0/0:14,0:14:33:0,33,374	1/1:0,18:18:54:558,54,0	0/0:2,0:2:6:0,6,53	0/0:12,0:12:36:0,36,362	0/0:16,0:16:45:0,45,468	0/0:5,0:5:15:0,15,160	0/0:3,0:3:9:0,9,96	0/0:23,0:23:69:0,69,695	0/0:5,0:5:15:0,15,161	0/0:4,0:4:12:0,12,136	0/0:19,0:19:57:0,57,573	0/0:7,0:7:18:0,18,202	0/0:10,0:10:30:0,30,313	0/0:6,0:6:18:0,18,187	0/0:15,0:15:39:0,39,431	0/0:4,0:4:12:0,12,122	0/0:12,0:12:30:0,30,330	0/0:5,0:5:15:0,15,155	0/0:6,0:6:18:0,18,194	0/0:12,0:12:36:0,36,385	0/0:15,0:15:39:0,39,427	1/1:0,9:9:27:280,27,0	0/0:12,0:12:30:0,30,330	0/0:14,0:14:42:0,42,436	0/0:9,0:9:27:0,27,279	0/1:4,3:7:77:77,0,106	./.:.:.:.:.	0/0:2,0:2:6:0,6,60	0/0:2,0:2:6:0,6,59	0/0:1,0:1:3:0,3,31	0/0:2,0:2:6:0,6,62	0/0:1,0:1:3:0,3,33	0/0:1,0:1:3:0,3,24	0/0:2,0:2:6:0,6,57	0/0:4,0:4:12:0,12,125	0/0:7,0:7:21:0,21,214	0/0:3,0:3:9:0,9,91	1/1:0,2:2:6:63,6,0	0/0:2,0:2:6:0,6,63	./.:.:.:.:.	0/0:7,0:7:18:0,18,203	0/0:3,0:3:9:0,9,93	0/0:6,0:6:18:0,18,189	0/0:3,0:3:9:0,9,89	0/0:2,0:2:3:0,3,29	0/0:7,0:7:21:0,21,221	0/0:7,0:7:21:0,21,211	./.:.:.:.:.	0/0:1,0:1:3:0,3,30	0/0:2,0:2:6:0,6,62	./.:.:.:.:.	0/0:7,0:7:21:0,21,214	0/0:1,0:1:3:0,3,34	1/1:0,5:5:15:163,15,0	./.:.:.:.:.	0/0:4,0:4:12:0,12,126	1/1:0,1:1:3:31,3,0	0/0:10,0:10:30:0,30,296	0/0:2,0:2:3:0,3,33	0/0:3,0:3:9:0,9,92	0/0:3,0:3:9:0,9,83	0/0:7,0:7:18:0,18,205	0/0:3,0:3:9:0,9,89	0/0:8,0:8:24:0,24,250	0/0:4,0:4:12:0,12,125	0/0:4,0:4:9:0,9,92	0/0:4,0:4:12:0,12,120	0/0:5,0:5:15:0,15,149	./.:.:.:.:.	0/0:4,0:4:12:0,12,122	0/0:1,0:1:3:0,3,29	0/0:3,0:3:9:0,9,94	0/0:3,0:3:9:0,9,95	0/0:7,0:7:21:0,21,209	0/0:3,0:3:9:0,9,91	0/0:1,0:1:3:0,3,31	0/0:2,0:2:6:0,6,61	0/0:2,0:2:6:0,6,53	0/0:5,0:5:15:0,15,150	0/0:2,0:2:6:0,6,61	0/0:5,0:5:15:0,15,160	0/0:4,0:4:9:0,9,102	0/0:2,0:2:6:0,6,63	0/0:2,0:2:6:0,6,63	0/0:7,0:7:21:0,21,212	0/0:2,0:2:6:0,6,61	0/0:4,0:4:12:0,12,127	0/0:7,0:7:21:0,21,206	0/0:10,0:10:27:0,27,286	0/0:4,0:4:12:0,12,127	0/0:6,0:6:18:0,18,184	0/0:3,0:3:6:0,6,65	0/0:3,0:3:9:0,9,96	0/0:5,0:5:15:0,15,153	./.:.:.:.:.	0/0:1,0:1:3:0,3,31	1/1:0,3:3:9:99,9,0	0/0:4,0:4:12:0,12,122	0/0:11,0:11:33:0,33,339	0/1:2,2:4:49:49,0,51	0/0:2,0:2:6:0,6,61	./.:.:.:.:.	0/0:4,0:4:9:0,9,110	0/0:3,0:3:9:0,9,92	0/0:5,0:5:15:0,15,155	0/1:5,4:9:84:84,0,129	1/1:0,2:2:6:69,6,0	0/0:4,0:4:6:0,6,89	0/0:4,0:4:6:0,6,89	./.:.:.:.:.	0/0:1,0:1:3:0,3,31	./.:.:.:.:.	./.:.:.:.:.	0/0:2,0:2:3:0,3,45	0/0:25,0:25:75:0,75,825
chr0	179196917	.	A	G	3564.92	.	AC=21;AF=0.080;AN=262;BaseQRankSum=3.579;DP=926;Dels=0.00;FS=4.729;HaplotypeScore=0.0674;InbreedingCoeff=0.4196;MLEAC=18;MLEAF=0.069;MQ=59.72;MQ0=1;MQRankSum=-0.107;QD=26.41;ReadPosRankSum=-0.629	GT:AD:DP:GQ:PL	1/1:0,68:68:99:2071,201,0	0/0:15,0:15:36:0,36,410	0/0:16,0:16:42:0,42,446	0/0:53,0:53:99:0,156,1575	0/0:12,0:12:30:0,30,338	0/0:13,0:13:36:0,36,369	0/0:21,0:21:63:0,63,634	./.:.:.:.:.	0/0:2,0:2:6:0,6,58	0/0:10,0:10:30:0,30,302	0/0:2,0:2:6:0,6,61	0/0:8,0:8:21:0,21,218	0/0:9,0:9:27:0,27,272	0/0:1,0:1:3:0,3,31	0/0:17,0:17:51:0,51,520	0/0:7,0:7:21:0,21,211	0/0:10,0:10:30:0,30,310	0/1:2,2:4:52:55,0,52	0/0:7,0:7:18:0,18,195	0/0:3,0:3:9:0,9,92	0/0:1,0:1:3:0,3,32	0/1:3,7:10:64:184,0,64	0/0:17,0:17:51:0,51,521	0/0:13,0:13:39:0,39,389	0/0:2,0:2:6:0,6,59	0/0:14,0:14:42:0,42,420	0/0:21,0:21:57:0,57,608	0/0:7,0:7:21:0,21,231	0/0:2,0:2:6:0,6,69	0/0:9,0:9:27:0,27,284	0/0:3,0:3:9:0,9,99	0/0:4,0:4:12:0,12,137	0/0:16,0:16:42:0,42,447	0/0:2,0:2:6:0,6,59	0/0:18,0:18:54:0,54,549	0/0:3,0:3:9:0,9,100	0/0:11,0:11:33:0,33,336	0/0:12,0:12:36:0,36,359	0/0:14,0:14:42:0,42,428	0/0:2,0:2:6:0,6,67	0/0:5,0:5:15:0,15,164	0/0:19,0:19:48:0,48,530	0/0:17,0:17:42:0,42,473	0/0:20,0:20:60:0,60,608	1/1:0,15:15:45:473,45,0	0/0:17,0:17:48:0,48,495	0/0:17,0:17:51:0,51,514	0/0:4,0:5:12:0,12,134	0/0:1,0:1:3:0,3,34	0/0:4,0:4:12:0,12,118	0/0:1,0:1:3:0,3,30	0/0:4,0:4:12:0,12,119	0/0:9,0:9:27:0,27,285	0/0:1,0:1:3:0,3,33	0/0:1,0:1:3:0,3,29	0/0:1,0:1:3:0,3,31	0/0:8,0:8:24:0,24,242	0/0:3,0:3:9:0,9,97	0/0:1,0:1:3:0,3,29	0/0:8,0:8:24:0,24,238	0/0:8,0:8:24:0,24,237	./.:.:.:.:.	0/0:8,0:8:24:0,24,242	0/0:2,0:2:6:0,6,63	0/0:6,0:6:15:0,15,172	0/0:3,0:3:9:0,9,97	0/0:5,0:5:15:0,15,163	0/0:10,0:10:30:0,30,302	0/0:5,0:5:15:0,15,161	1/1:0,1:1:3:31,3,0	0/0:2,0:2:6:0,6,63	1/1:0,6:6:18:191,18,0	0/0:2,0:2:6:0,6,61	0/0:5,0:5:15:0,15,155	0/0:4,0:4:12:0,12,126	0/0:2,0:2:6:0,6,65	0/0:2,0:2:6:0,6,59	0/0:1,0:1:3:0,3,34	./.:.:.:.:.	0/0:5,0:5:15:0,15,148	0/0:1,0:1:3:0,3,30	0/0:2,0:2:6:0,6,62	0/0:5,0:5:15:0,15,161	0/0:3,0:3:6:0,6,79	0/0:2,0:2:6:0,6,61	0/0:4,0:4:12:0,12,116	0/0:2,0:2:6:0,6,62	0/0:3,0:3:9:0,9,93	0/0:1,0:1:3:0,3,32	0/0:2,0:2:6:0,6,63	0/0:1,0:1:3:0,3,30	0/0:1,0:1:3:0,3,29	0/0:3,0:3:9:0,9,94	./.:.:.:.:.	0/0:4,0:4:12:0,12,120	0/0:3,0:3:9:0,9,97	0/0:6,0:6:18:0,18,193	0/0:2,0:2:3:0,3,45	./.:.:.:.:.	0/0:3,0:3:9:0,9,93	0/0:2,0:2:6:0,6,63	0/0:4,0:4:12:0,12,118	0/0:2,0:2:6:0,6,57	0/0:4,0:4:12:0,12,124	0/0:1,0:1:3:0,3,32	0/0:4,0:4:12:0,12,118	1/1:0,4:4:12:132,12,0	0/0:10,0:10:30:0,30,301	0/0:3,0:3:9:0,9,92	0/0:3,0:3:9:0,9,86	0/0:7,0:7:21:0,21,219	0/0:3,0:3:9:0,9,90	0/0:8,0:8:24:0,24,245	0/0:2,0:2:6:0,6,65	0/0:5,0:5:15:0,15,157	0/0:3,0:3:9:0,9,90	0/0:1,0:1:3:0,3,32	0/0:3,0:3:9:0,9,90	0/0:3,0:3:9:0,9,92	1/1:0,7:7:21:227,21,0	0/0:7,0:7:21:0,21,224	0/0:11,0:11:27:0,27,320	1/1:0,10:10:27:294,27,0	0/0:6,0:6:18:0,18,181	1/1:0,2:2:6:65,6,0	1/1:0,5:5:12:136,12,0	0/0:4,0:4:12:0,12,125	0/1:2,1:3:23:23,0,50	0/0:1,0:1:3:0,3,30	0/0:2,0:2:3:0,3,45	./.:.:.:.:.	0/0:4,0:4:6:0,6,89	0/0:2,0:2:3:0,3,45	0/0:3,0:3:6:0,6,75	0/0:6,0:6:12:0,12,147	0/0:4,0:4:12:0,12,122	0/0:36,0:36:99:0,108,1207
chr0	179202737	.	C	T	2676.88	.	AC=49;AF=0.233;AN=210;BaseQRankSum=7.220;DP=407;Dels=0.00;FS=4.279;HaplotypeScore=0.1023;InbreedingCoeff=0.5484;MLEAC=49;MLEAF=0.233;MQ=52.61;MQ0=3;MQRankSum=2.392;QD=25.25;ReadPosRankSum=-1.313	GT:AD:DP:GQ:PL	0/0:30,0:30:87:0,87,912	0/0:7,0:7:21:0,21,209	0/0:11,0:11:27:0,27,301	0/0:19,0:19:54:0,54,557	1/1:0,3:3:9:96,9,0	0/0:5,0:5:15:0,15,150	0/0:5,0:5:12:0,12,135	./.:.:.:.:.	0/0:4,0:4:12:0,12,121	0/0:10,0:10:30:0,30,286	0/0:1,0:1:3:0,3,31	0/0:8,0:8:21:0,21,228	1/1:0,10:10:30:312,30,0	./.:.:.:.:.	1/1:0,13:13:36:381,36,0	1/1:0,5:5:15:160,15,0	1/1:0,7:7:21:223,21,0	./.:.:.:.:.	0/0:5,0:5:12:0,12,135	0/0:1,0:1:3:0,3,30	./.:.:.:.:.	0/0:6,0:6:18:0,18,180	0/0:2,0:2:3:0,3,30	0/0:10,0:10:30:0,30,300	./.:.:.:.:.	1/1:0,5:5:12:127,12,0	0/0:9,0:9:27:0,27,270	./.:.:.:.:.	./.:.:.:.:.	1/1:0,8:8:24:252,24,0	1/1:0,3:3:9:94,9,0	./.:.:.:.:.	0/1:5,1:6:15:15,0,116	./.:.:.:.:.	0/0:3,0:3:9:0,9,93	0/0:1,0:1:3:0,3,30	0/0:6,0:6:18:0,18,179	0/0:3,0:3:6:0,6,73	1/1:0,7:7:21:227,21,0	0/0:2,0:2:6:0,6,57	./.:.:.:.:.	1/1:0,9:9:27:282,27,0	0/0:9,0:9:24:0,24,244	0/0:5,0:5:15:0,15,152	0/0:5,0:5:15:0,15,147	0/0:5,0:5:15:0,15,153	0/0:3,0:3:9:0,9,95	0/0:2,0:2:6:0,6,53	0/0:1,0:1:3:0,3,30	0/0:2,0:2:6:0,6,63	0/0:2,0:2:6:0,6,56	./.:.:.:.:.	./.:.:.:.:.	./.:.:.:.:.	0/0:1,0:1:3:0,3,30	./.:.:.:.:.	0/0:2,0:2:6:0,6,58	0/0:1,0:1:3:0,3,32	0/0:2,0:2:6:0,6,63	0/0:3,0:3:6:0,6,59	./.:.:.:.:.	1/1:0,1:1:3:32,3,0	1/1:0,4:4:12:126,12,0	1/1:0,2:2:6:63,6,0	0/0:1,0:1:3:0,3,31	1/1:0,2:2:3:31,3,0	0/0:2,0:2:6:0,6,59	1/1:0,2:2:6:67,6,0	1/1:0,1:1:3:33,3,0	./.:.:.:.:.	0/0:1,0:1:3:0,3,31	./.:.:.:.:.	0/0:1,0:1:3:0,3,30	0/0:3,0:3:9:0,9,91	0/0:4,0:4:12:0,12,121	0/0:3,0:3:9:0,9,95	./.:.:.:.:.	./.:.:.:.:.	./.:.:.:.:.	0/0:2,0:2:6:0,6,58	0/0:1,0:1:3:0,3,32	0/0:2,0:2:6:0,6,62	0/0:4,0:4:12:0,12,126	./.:.:.:.:.	0/0:2,0:2:6:0,6,57	0/0:1,0:1:3:0,3,30	1/1:0,2:2:6:62,6,0	0/0:2,0:2:6:0,6,53	1/1:0,3:3:6:62,6,0	./.:.:.:.:.	./.:.:.:.:.	0/0:1,0:1:3:0,3,30	1/1:0,3:3:9:96,9,0	0/0:1,0:1:3:0,3,30	0/0:1,0:1:3:0,3,31	./.:.:.:.:.	0/0:1,0:1:3:0,3,32	1/1:0,1:1:3:32,3,0	./.:.:.:.:.	0/0:3,0:3:9:0,9,87	./.:.:.:.:.	1/1:0,1:1:3:31,3,0	1/1:0,3:3:9:92,9,0	0/0:1,0:1:3:0,3,31	0/0:1,0:1:3:0,3,30	0/0:1,0:1:3:0,3,33	0/0:1,0:1:3:0,3,32	0/0:2,0:2:6:0,6,66	0/0:1,0:1:3:0,3,32	./.:.:.:.:.	0/0:1,0:1:3:0,3,31	0/0:1,0:1:3:0,3,32	0/0:4,0:4:12:0,12,117	./.:.:.:.:.	1/1:0,3:3:9:97,9,0	1/1:0,2:2:6:65,6,0	0/0:1,0:1:3:0,3,30	0/0:4,0:4:12:0,12,117	0/0:4,0:4:12:0,12,119	0/0:1,0:1:3:0,3,28	0/0:1,0:1:3:0,3,30	0/0:1,0:1:3:0,3,30	0/0:4,0:4:12:0,12,120	0/0:1,0:1:3:0,3,32	0/0:1,0:1:3:0,3,33	0/0:4,0:4:9:0,9,108	./.:.:.:.:.	0/0:3,0:3:9:0,9,94	0/0:2,0:2:6:0,6,59	0/0:3,0:3:6:0,6,73	./.:.:.:.:.	./.:.:.:.:.	0/0:4,0:4:6:0,6,89	0/0:5,0:5:6:0,6,73	0/0:1,0:1:3:0,3,30	./.:.:.:.:.	0/0:18,0:18:54:0,54,554
chr0	179206397	.	C	A	2114.29	.	AC=30;AF=0.126;AN=238;BaseQRankSum=-0.474;DP=612;Dels=0.00;FS=5.562;HaplotypeScore=0.0285;InbreedingCoeff=0.5213;MLEAC=25;MLEAF=0.105;MQ=59.63;MQ0=0;MQRankSum=1.032;QD=26.76;ReadPosRankSum=-1.557	GT:AD:DP:GQ:PL	0/0:35,0:35:99:0,105,1104	0/0:8,0:8:24:0,24,245	0/0:11,0:11:33:0,33,340	1/1:0,27:27:81:836,81,0	0/0:10,0:10:30:0,30,306	0/0:10,0:10:30:0,30,309	0/0:10,0:10:30:0,30,306	0/0:2,0:2:6:0,6,69	1/1:0,3:3:9:92,9,0	1/1:0,9:9:27:280,27,0	./.:.:.:.:.	0/0:6,0:6:18:0,18,185	0/0:7,0:7:21:0,21,222	0/0:1,0:1:3:0,3,30	0/0:9,0:9:27:0,27,277	0/0:8,0:8:24:0,24,240	0/0:19,0:19:54:0,54,574	./.:.:.:.:.	0/0:4,0:4:12:0,12,122	0/0:2,0:2:6:0,6,65	./.:.:.:.:.	0/0:5,0:5:15:0,15,147	0/0:12,0:12:36:0,36,377	0/0:14,0:14:42:0,42,438	0/0:3,0:3:9:0,9,92	0/0:15,0:15:45:0,45,462	0/0:4,0:4:12:0,12,123	0/0:1,0:1:3:0,3,35	1/1:0,1:1:3:31,3,0	1/1:0,14:14:39:412,39,0	1/1:0,2:2:6:61,6,0	1/1:0,1:1:3:32,3,0	0/0:16,0:16:48:0,48,480	1/1:0,2:2:6:63,6,0	0/0:16,0:16:45:0,45,475	./.:.:.:.:.	0/0:8,0:8:24:0,24,250	0/0:8,0:8:24:0,24,247	0/0:3,0:3:9:0,9,89	0/0:1,0:1:3:0,3,34	1/1:0,1:1:3:32,3,0	0/0:9,0:9:27:0,27,275	0/0:14,0:14:36:0,36,394	0/0:7,0:7:18:0,18,188	0/0:3,0:3:9:0,9,89	0/0:13,0:13:39:0,39,405	0/0:7,0:7:21:0,21,209	0/0:2,0:2:6:0,6,61	0/0:2,0:2:6:0,6,63	1/1:0,3:3:9:98,9,0	0/0:1,0:1:3:0,3,34	0/0:1,0:1:3:0,3,30	1/1:0,5:5:15:148,15,0	0/0:1,0:1:3:0,3,30	0/0:1,0:1:3:0,3,30	1/1:0,1:1:3:31,3,0	0/0:2,0:2:6:0,6,61	0/0:7,0:7:21:0,21,211	./.:.:.:.:.	0/0:2,0:2:6:0,6,62	0/0:3,0:3:9:0,9,97	0/0:3,0:3:9:0,9,96	0/0:2,0:2:6:0,6,55	0/0:3,0:3:9:0,9,95	1/1:0,1:1:3:34,3,0	0/0:2,0:2:6:0,6,65	0/0:3,0:3:9:0,9,97	0/0:6,0:6:18:0,18,184	0/0:2,0:2:6:0,6,61	./.:.:.:.:.	./.:.:.:.:.	0/0:3,0:3:9:0,9,89	0/0:5,0:5:15:0,15,158	0/0:2,0:2:6:0,6,61	0/0:1,0:1:3:0,3,33	0/0:1,0:1:3:0,3,31	0/0:1,0:1:3:0,3,32	0/0:1,0:1:3:0,3,30	0/0:1,0:1:3:0,3,32	0/0:5,0:5:12:0,12,136	0/0:3,0:3:9:0,9,94	0/0:2,0:2:6:0,6,61	0/0:2,0:2:6:0,6,61	./.:.:.:.:.	0/0:2,0:2:6:0,6,63	0/0:4,0:4:12:0,12,126	0/0:5,0:5:15:0,15,154	0/0:2,0:2:6:0,6,67	0/0:2,0:2:6:0,6,61	0/0:2,0:2:6:0,6,63	./.:.:.:.:.	0/0:1,0:1:3:0,3,32	./.:.:.:.:.	./.:.:.:.:.	0/0:4,0:4:12:0,12,127	0/0:1,0:1:3:0,3,31	0/0:3,0:3:9:0,9,90	./.:.:.:.:.	0/0:2,0:2:6:0,6,61	./.:.:.:.:.	./.:.:.:.:.	0/0:3,0:3:9:0,9,94	0/0:3,0:3:9:0,9,92	0/0:2,0:2:6:0,6,63	0/0:1,0:1:3:0,3,34	0/0:6,0:6:18:0,18,185	0/0:2,0:2:6:0,6,60	0/0:3,0:3:9:0,9,90	./.:.:.:.:.	./.:.:.:.:.	0/0:1,0:1:3:0,3,34	./.:.:.:.:.	1/1:0,6:6:18:180,18,0	./.:.:.:.:.	0/0:3,0:3:9:0,9,93	1/1:0,3:3:9:89,9,0	0/0:5,0:5:12:0,12,137	0/0:8,0:8:24:0,24,232	0/0:3,0:3:9:0,9,92	0/0:4,0:4:12:0,12,120	0/0:2,0:2:6:0,6,63	0/0:2,0:2:6:0,6,61	0/0:6,0:6:18:0,18,189	0/0:1,0:1:3:0,3,30	0/0:1,0:1:3:0,3,29	0/0:4,0:4:12:0,12,113	0/0:5,0:5:15:0,15,154	0/0:1,0:1:3:0,3,33	0/0:2,0:2:6:0,6,65	0/0:4,0:4:6:0,6,89	0/0:9,0:9:15:0,15,210	0/0:6,0:6:9:0,9,134	0/0:6,0:6:9:0,9,134	0/0:5,0:5:9:0,9,120	0/0:6,0:6:9:0,9,134	0/0:6,0:6:9:0,9,134	0/0:24,0:24:72:0,72,805
chr0	179206490	.	G	T	2890.15	.	AC=41;AF=0.164;AN=250;BaseQRankSum=-0.842;DP=870;Dels=0.00;FS=1.705;HaplotypeScore=0.0646;InbreedingCoeff=0.6327;MLEAC=37;MLEAF=0.148;MQ=59.59;MQ0=2;MQRankSum=0.788;QD=27.01;ReadPosRankSum=0.349	GT:AD:DP:GQ:PL	0/0:73,0:73:99:0,220,2341	0/0:17,0:17:51:0,51,536	0/0:16,0:16:45:0,45,500	0/0:40,0:40:99:0,117,1253	0/0:14,0:14:42:0,42,442	0/0:13,0:13:36:0,36,395	0/0:13,0:13:39:0,39,406	0/0:1,0:1:3:0,3,32	0/0:2,0:2:6:0,6,63	0/0:18,0:18:54:0,54,560	./.:.:.:.:.	0/0:18,0:18:54:0,54,558	1/1:0,14:14:39:419,39,0	0/0:1,0:1:3:0,3,35	1/1:0,13:13:36:392,36,0	1/1:0,10:10:30:317,30,0	1/1:0,12:12:36:375,36,0	0/0:2,0:2:6:0,6,65	0/0:8,0:8:18:0,18,218	0/0:5,0:5:12:0,12,145	0/0:1,0:1:3:0,3,31	0/0:12,0:12:36:0,36,386	0/0:13,0:13:39:0,39,430	0/0:10,0:10:30:0,30,318	./.:.:.:.:.	0/0:20,0:20:60:0,60,627	0/0:13,0:13:39:0,39,395	./.:.:.:.:.	0/0:1,0:1:3:0,3,32	0/0:22,0:22:60:0,60,665	0/0:2,0:2:6:0,6,66	0/0:1,0:1:3:0,3,33	0/0:15,0:15:45:0,45,476	0/0:2,0:2:6:0,6,65	0/0:16,0:16:48:0,48,506	./.:.:.:.:.	0/0:14,0:14:42:0,42,432	0/0:17,0:17:51:0,51,535	1/1:0,8:8:24:245,24,0	0/0:3,0:3:9:0,9,103	0/1:1,3:4:21:83,0,21	0/0:7,0:7:21:0,21,217	0/0:27,0:27:81:0,81,854	0/0:16,0:16:48:0,48,507	0/0:10,0:10:30:0,30,326	0/0:16,0:16:48:0,48,525	0/0:5,0:5:15:0,15,151	0/0:1,0:1:3:0,3,33	1/1:0,2:2:6:60,6,0	0/0:3,0:3:9:0,9,96	0/0:3,0:3:9:0,9,89	0/0:5,0:5:15:0,15,162	0/0:5,0:5:15:0,15,160	0/0:5,0:5:15:0,15,152	0/0:3,0:3:9:0,9,99	0/0:2,0:2:6:0,6,65	0/0:3,0:3:9:0,9,97	0/0:2,0:2:6:0,6,61	0/0:3,0:3:9:0,9,98	0/0:5,0:5:15:0,15,158	1/1:0,3:3:9:96,9,0	./.:.:.:.:.	1/1:0,5:5:15:158,15,0	0/0:2,0:2:6:0,6,59	0/0:9,0:9:24:0,24,268	1/1:0,5:5:15:160,15,0	./.:.:.:.:.	1/1:0,7:7:21:224,21,0	1/1:0,1:1:3:32,3,0	0/0:1,0:1:3:0,3,31	0/0:1,0:1:3:0,3,30	0/0:7,0:7:21:0,21,227	0/0:6,0:6:18:0,18,196	0/0:7,0:7:21:0,21,219	0/0:4,0:4:12:0,12,123	0/0:2,0:2:6:0,6,66	0/0:3,0:3:9:0,9,96	0/0:2,0:2:6:0,6,65	0/0:1,0:1:3:0,3,34	0/0:8,0:8:24:0,24,260	0/0:3,0:3:9:0,9,92	0/0:2,0:2:6:0,6,62	0/0:4,0:4:12:0,12,132	0/0:6,0:6:18:0,18,192	0/0:7,0:7:21:0,21,228	./.:.:.:.:.	1/1:0,2:2:6:65,6,0	0/0:4,0:4:12:0,12,119	1/1:0,1:1:3:32,3,0	0/0:4,0:4:12:0,12,128	./.:.:.:.:.	0/0:3,0:3:9:0,9,95	1/1:0,5:5:15:160,15,0	1/1:0,1:1:3:32,3,0	./.:.:.:.:.	./.:.:.:.:.	0/0:3,0:3:9:0,9,95	./.:.:.:.:.	1/1:0,4:4:12:125,12,0	0/0:1,0:1:3:0,3,33	0/0:1,0:1:3:0,3,32	1/1:0,1:1:3:32,3,0	1/1:0,5:5:15:163,15,0	0/0:4,0:4:12:0,12,126	0/0:4,0:4:12:0,12,116	0/0:5,0:5:15:0,15,155	0/0:4,0:4:12:0,12,131	0/0:8,0:8:24:0,24,252	0/0:1,0:1:3:0,3,32	0/0:2,0:2:6:0,6,63	0/0:3,0:3:9:0,9,92	0/0:1,0:1:3:0,3,32	0/0:4,0:4:12:0,12,123	./.:.:.:.:.	1/1:0,3:3:9:92,9,0	0/0:2,0:2:6:0,6,67	1/1:0,1:1:3:30,3,0	0/0:3,0:3:9:0,9,95	0/0:4,0:4:12:0,12,126	0/0:7,0:7:21:0,21,219	0/0:3,0:3:9:0,9,86	0/0:5,0:5:15:0,15,163	0/0:5,0:5:15:0,15,152	0/0:1,0:1:3:0,3,33	0/0:6,0:6:18:0,18,184	0/0:2,0:2:6:0,6,62	0/0:4,0:4:12:0,12,130	0/0:4,0:4:12:0,12,133	0/0:2,0:2:6:0,6,63	0/0:2,0:2:3:0,3,45	0/0:10,0:12:18:0,18,241	0/0:3,0:5:6:0,6,71	0/0:2,0:2:3:0,3,45	0/0:6,0:6:9:0,9,134	0/0:9,0:9:18:0,18,226	0/0:5,0:5:9:0,9,121	0/0:23,0:23:69:0,69,750
chr0	179206738	.	T	A	3255.88	.	AC=36;AF=0.136;AN=264;BaseQRankSum=1.055;DP=768;Dels=0.00;FS=26.850;HaplotypeScore=0.0567;InbreedingCoeff=0.5009;MLEAC=31;MLEAF=0.117;MQ=59.41;MQ0=8;MQRankSum=-0.546;QD=26.26;ReadPosRankSum=0.896	GT:AD:DP:GQ:PL	0/0:35,0:35:99:0,105,1094	0/0:20,0:21:57:0,57,596	0/0:13,0:13:39:0,39,400	1/1:0,50:50:99:1554,150,0	0/0:12,0:12:33:0,33,344	0/0:6,0:6:18:0,18,188	0/0:7,0:7:18:0,18,192	0/0:4,0:4:12:0,12,127	1/1:0,1:1:3:30,3,0	1/1:0,16:16:48:493,48,0	1/1:0,1:1:3:31,3,0	0/0:14,0:15:42:0,42,415	0/0:14,0:14:39:0,39,413	0/0:2,0:2:6:0,6,59	0/0:15,0:15:45:0,45,472	0/0:12,0:12:33:0,33,353	0/0:6,1:7:18:0,18,185	0/0:3,0:3:9:0,9,92	0/0:4,0:4:12:0,12,121	0/0:2,0:2:6:0,6,60	0/0:1,0:1:3:0,3,30	0/0:4,0:4:9:0,9,108	0/0:6,0:6:18:0,18,182	0/0:11,0:11:27:0,27,293	0/0:3,0:3:9:0,9,95	0/0:13,1:14:39:0,39,398	0/0:12,0:12:33:0,33,349	0/0:2,0:2:6:0,6,63	1/1:0,3:3:9:94,9,0	1/1:0,6:6:18:186,18,0	0/1:1,4:5:17:114,0,17	1/1:0,1:1:3:33,3,0	0/0:5,0:5:12:0,12,124	./.:.:.:.:.	0/0:11,0:11:33:0,33,334	0/0:3,0:3:9:0,9,93	0/0:17,0:17:48:0,48,512	0/0:6,0:6:18:0,18,177	0/0:9,0:9:24:0,24,264	0/0:2,0:2:6:0,6,63	0/1:3,2:5:47:47,0,67	0/0:14,0:14:42:0,42,437	0/0:13,0:13:39:0,39,385	0/0:17,0:17:45:0,45,485	0/0:14,0:14:42:0,42,439	0/0:7,0:7:18:0,18,200	0/0:8,0:8:21:0,21,224	1/1:0,1:1:3:32,3,0	0/0:2,0:2:6:0,6,57	1/1:0,4:4:12:130,12,0	0/0:1,0:1:3:0,3,33	0/0:1,0:1:3:0,3,31	1/1:0,4:4:12:127,12,0	0/0:2,0:2:6:0,6,60	0/0:4,0:4:12:0,12,119	1/1:0,2:2:6:65,6,0	0/0:3,0:3:9:0,9,89	0/0:7,0:7:21:0,21,214	1/1:0,1:1:3:31,3,0	0/0:3,0:3:9:0,9,89	0/0:7,0:7:21:0,21,218	0/0:1,0:1:3:0,3,31	0/0:7,0:7:21:0,21,216	0/0:7,0:7:18:0,18,196	1/1:0,7:7:21:219,21,0	0/0:3,0:3:9:0,9,95	0/0:4,0:4:12:0,12,118	0/0:5,0:5:15:0,15,148	0/0:1,0:1:3:0,3,31	0/0:2,0:2:6:0,6,59	0/0:2,0:2:6:0,6,61	0/0:4,0:4:12:0,12,122	0/0:4,0:4:12:0,12,118	0/0:5,0:5:15:0,15,153	0/0:5,0:5:15:0,15,147	0/0:4,0:4:12:0,12,126	0/0:7,0:7:18:0,18,195	0/0:2,0:2:6:0,6,59	0/0:1,0:1:3:0,3,33	0/0:3,0:3:9:0,9,92	0/0:2,0:2:6:0,6,57	0/0:2,0:2:6:0,6,62	0/0:7,0:7:21:0,21,217	0/0:3,0:3:9:0,9,92	./.:.:.:.:.	0/0:3,0:3:9:0,9,95	0/0:4,0:4:9:0,9,111	0/0:5,0:5:15:0,15,153	0/0:6,0:6:18:0,18,185	0/0:2,0:2:6:0,6,61	0/0:1,0:1:3:0,3,32	0/0:4,0:4:12:0,12,120	0/0:1,0:1:3:0,3,30	0/0:4,0:4:12:0,12,121	0/0:3,0:3:9:0,9,89	./.:.:.:.:.	0/0:3,0:3:9:0,9,94	0/0:3,0:3:9:0,9,93	0/0:3,0:3:9:0,9,92	0/0:2,0:2:6:0,6,65	1/1:0,1:1:3:22,3,0	0/0:4,0:4:12:0,12,124	0/0:2,0:2:6:0,6,59	0/0:3,0:3:9:0,9,95	./.:.:.:.:.	0/0:10,0:10:30:0,30,306	0/0:2,0:2:6:0,6,60	0/0:8,0:8:24:0,24,241	0/1:1,1:2:23:23,0,24	0/0:1,0:1:3:0,3,30	0/0:7,0:7:21:0,21,205	0/1:1,1:2:23:23,0,25	1/1:0,7:7:18:205,18,0	0/0:2,0:2:6:0,6,65	0/0:2,0:2:6:0,6,59	1/1:0,5:5:15:158,15,0	0/0:1,0:1:3:0,3,31	0/0:4,0:4:9:0,9,104	0/0:3,0:3:9:0,9,92	0/0:4,0:4:12:0,12,118	0/0:3,0:3:6:0,6,59	0/0:5,0:5:15:0,15,156	0/0:5,0:5:15:0,15,153	0/0:4,0:4:12:0,12,118	0/0:7,0:7:18:0,18,194	0/0:2,0:2:6:0,6,59	0/0:4,0:4:12:0,12,124	0/0:2,0:2:3:0,3,45	0/0:7,0:7:15:0,15,179	0/0:2,0:2:3:0,3,45	0/0:1,0:2:3:0,3,30	./.:.:.:.:.	0/0:2,0:2:3:0,3,45	0/0:4,0:4:6:0,6,89	0/0:4,0:4:6:0,6,89	0/0:2,0:2:3:0,3,45	0/0:30,0:30:90:0,90,1022
chr0	179209445	.	C	T	2618.46	.	AC=26;AF=0.101;AN=258;BaseQRankSum=-2.001;DP=933;Dels=0.00;FS=0.799;HaplotypeScore=0.2542;InbreedingCoeff=0.5124;MLEAC=26;MLEAF=0.101;MQ=58.56;MQ0=0;MQRankSum=0.411;QD=24.47;ReadPosRankSum=-2.433	GT:AD:DP:GQ:PL	0/0:61,0:61:99:0,183,1919	1/1:0,10:10:30:310,30,0	0/0:18,0:18:48:0,48,518	1/1:0,30:30:90:889,90,0	0/0:1,0:1:3:0,3,32	0/0:16,0:16:39:0,39,444	0/0:23,0:23:63:0,63,671	0/0:3,0:3:9:0,9,98	1/1:0,4:4:12:120,12,0	0/0:13,0:13:33:0,33,355	0/0:4,0:4:12:0,12,124	./.:.:.:.:.	0/0:14,0:14:36:0,36,398	./.:.:.:.:.	0/0:23,0:23:60:0,60,669	0/0:11,0:12:30:0,30,322	0/0:16,0:16:42:0,42,458	0/0:3,0:3:9:0,9,102	0/0:11,0:11:33:0,33,342	0/0:18,0:18:48:0,48,515	0/0:5,0:5:15:0,15,170	0/0:16,0:16:39:0,39,437	0/0:24,0:24:63:0,63,655	./.:.:.:.:.	0/0:1,0:1:3:0,3,29	0/0:21,0:21:51:0,51,558	0/0:7,0:7:21:0,21,227	0/0:6,0:6:18:0,18,187	0/0:8,0:8:24:0,24,252	0/0:28,0:28:81:0,81,851	0/0:4,0:4:12:0,12,131	0/0:2,0:2:6:0,6,64	0/0:13,0:13:39:0,39,405	0/0:5,0:5:15:0,15,153	0/0:13,0:13:39:0,39,408	1/1:0,7:7:21:208,21,0	0/0:15,0:15:39:0,39,438	0/0:10,0:10:24:0,24,261	0/0:22,0:22:66:0,66,695	0/1:3,2:5:48:48,0,84	0/0:4,0:4:12:0,12,130	0/0:19,0:19:57:0,57,579	0/0:13,0:13:39:0,39,397	0/0:19,0:19:57:0,57,569	0/0:5,0:5:15:0,15,155	0/0:21,0:21:54:0,54,598	0/0:11,0:11:33:0,33,350	0/1:2,1:3:21:21,0,54	0/0:2,0:2:6:0,6,65	1/1:0,8:8:21:231,21,0	1/1:0,5:5:15:146,15,0	./.:.:.:.:.	0/0:8,0:8:21:0,21,237	1/1:0,3:3:9:95,9,0	0/0:4,0:4:12:0,12,122	0/0:6,0:6:18:0,18,186	0/0:4,0:4:12:0,12,128	0/0:4,0:4:12:0,12,127	0/0:2,0:2:6:0,6,64	0/0:3,0:3:9:0,9,97	0/0:1,0:1:3:0,3,32	0/0:2,0:2:6:0,6,59	0/0:8,0:8:24:0,24,256	./.:.:.:.:.	0/0:3,0:3:9:0,9,92	0/0:7,0:7:18:0,18,205	0/0:2,0:2:6:0,6,61	0/0:7,0:7:21:0,21,203	0/0:5,0:5:15:0,15,158	0/0:5,0:5:15:0,15,163	0/0:4,0:4:12:0,12,124	0/0:2,0:2:6:0,6,60	0/0:5,0:5:15:0,15,152	0/0:4,0:4:12:0,12,124	0/0:1,0:1:3:0,3,32	./.:.:.:.:.	0/0:2,0:2:6:0,6,66	0/0:4,0:4:9:0,9,109	0/0:2,0:2:6:0,6,67	1/1:0,5:5:12:136,12,0	0/0:3,0:3:6:0,6,75	0/0:2,0:2:6:0,6,63	0/0:3,0:3:9:0,9,96	0/0:4,0:4:12:0,12,130	0/0:3,0:3:6:0,6,77	0/0:4,0:4:12:0,12,130	0/0:3,0:3:6:0,6,72	0/0:8,0:8:24:0,24,233	0/1:1,2:3:23:55,0,23	0/0:3,0:3:9:0,9,97	0/1:1,1:2:18:26,0,18	0/0:4,0:4:12:0,12,130	0/0:3,0:3:9:0,9,92	0/0:2,0:2:6:0,6,63	0/0:2,0:2:6:0,6,62	0/0:2,0:2:6:0,6,62	0/0:5,0:5:15:0,15,153	0/0:4,0:4:12:0,12,130	0/0:2,0:2:6:0,6,62	0/0:2,0:2:6:0,6,65	0/0:9,0:9:27:0,27,284	0/0:1,0:1:3:0,3,31	0/0:2,0:2:6:0,6,60	0/0:4,0:4:9:0,9,109	0/0:3,0:3:6:0,6,60	0/0:4,0:4:9:0,9,109	0/0:7,0:7:21:0,21,229	0/0:4,0:4:12:0,12,124	0/0:6,0:6:18:0,18,181	1/1:0,9:9:27:267,27,0	1/1:0,6:6:18:184,18,0	0/0:6,0:6:18:0,18,183	1/1:0,7:7:21:217,21,0	0/0:3,0:3:9:0,9,94	0/0:9,0:9:27:0,27,281	0/0:1,0:1:3:0,3,32	0/0:2,0:2:6:0,6,60	0/0:3,0:3:6:0,6,77	0/0:1,0:1:3:0,3,32	0/0:5,0:5:12:0,12,136	0/0:2,0:2:6:0,6,61	0/0:7,0:7:21:0,21,205	0/0:3,0:3:9:0,9,98	0/0:6,0:6:18:0,18,191	0/0:2,0:2:6:0,6,63	0/0:5,0:5:15:0,15,155	0/0:3,0:3:9:0,9,94	0/0:4,0:4:12:0,12,126	0/0:3,0:3:9:0,9,92	./.:.:.:.:.	0/0:2,0:2:3:0,3,45	./.:.:.:.:.	0/0:2,0:2:3:0,3,45	0/0:6,0:6:9:0,9,134	0/0:3,0:3:6:0,6,76	0/0:2,0:2:3:0,3,45	0/0:21,0:21:60:0,60,646
chr0	179209603	.	G	A	694.82	.	AC=16;AF=0.075;AN=214;BaseQRankSum=-1.802;DP=755;Dels=0.00;FS=0.777;HaplotypeScore=0.0559;InbreedingCoeff=0.3280;MLEAC=14;MLEAF=0.065;MQ=36.63;MQ0=8;MQRankSum=1.408;QD=13.62;ReadPosRankSum=-0.610	GT:AD:DP:GQ:PL	0/0:57,0:57:96:0,96,966	0/0:15,0:15:12:0,12,124	0/0:11,0:11:9:0,9,98	0/0:31,0:31:48:0,48,487	0/0:5,0:5:6:0,6,62	0/0:11,0:11:12:0,12,121	0/0:14,0:14:12:0,12,126	0/0:5,0:5:9:0,9,95	0/0:2,0:2:3:0,3,32	0/0:11,0:11:15:0,15,150	0/0:4,0:4:9:0,9,95	./.:.:.:.:.	0/0:5,0:5:6:0,6,65	0/0:2,0:2:6:0,6,64	0/0:15,0:15:24:0,24,246	0/0:13,0:13:9:0,9,91	0/0:19,0:19:21:0,21,207	0/0:2,0:2:6:0,6,48	0/0:11,0:11:18:0,18,178	0/0:15,0:15:6:0,6,59	0/0:5,0:5:6:0,6,63	0/0:18,0:18:18:0,18,178	0/0:15,0:15:15:0,15,153	./.:.:.:.:.	0/0:1,0:1:3:0,3,33	0/0:16,0:16:15:0,15,158	0/0:5,0:5:12:0,12,122	0/0:6,0:6:6:0,6,63	0/0:5,0:5:6:0,6,52	0/0:15,0:15:15:0,15,152	0/0:5,0:5:6:0,6,60	./.:.:.:.:.	0/0:10,0:10:3:0,3,30	0/0:4,0:4:9:0,9,87	0/0:10,0:10:9:0,9,89	./.:.:.:.:.	0/0:7,0:7:12:0,12,123	0/0:8,0:8:12:0,12,113	0/0:13,0:13:15:0,15,152	./.:.:.:.:.	0/0:6,0:6:3:0,3,29	0/0:8,0:8:12:0,12,118	0/0:9,0:9:9:0,9,86	1/1:0,15:15:24:231,24,0	1/1:0,14:14:18:186,18,0	0/0:18,0:18:21:0,21,214	0/0:4,0:4:6:0,6,66	1/1:0,3:3:9:97,9,0	0/0:1,0:1:3:0,3,30	0/0:6,0:6:6:0,6,60	./.:.:.:.:.	./.:.:.:.:.	0/0:4,0:4:6:0,6,74	0/0:3,0:3:9:0,9,95	./.:.:.:.:.	0/0:6,0:6:9:0,9,83	./.:.:.:.:.	./.:.:.:.:.	./.:.:.:.:.	1/1:0,1:1:3:30,3,0	0/0:3,0:3:3:0,3,31	./.:.:.:.:.	0/0:9,0:9:15:0,15,151	0/0:2,0:2:3:0,3,32	0/0:3,0:3:9:0,9,96	0/0:5,0:5:9:0,9,92	./.:.:.:.:.	0/0:4,0:4:6:0,6,65	0/0:4,0:4:6:0,6,67	0/0:5,0:5:6:0,6,57	0/0:3,0:3:3:0,3,32	0/0:1,0:1:3:0,3,30	./.:.:.:.:.	./.:.:.:.:.	1/1:0,4:4:3:34,3,0	./.:.:.:.:.	1/1:0,2:2:3:30,3,0	./.:.:.:.:.	./.:.:.:.:.	./.:.:.:.:.	0/0:3,0:3:6:0,6,62	./.:.:.:.:.	0/0:4,0:4:6:0,6,59	0/0:2,0:2:6:0,6,58	./.:.:.:.:.	0/0:5,0:5:12:0,12,121	0/0:2,0:2:3:0,3,31	0/0:8,0:8:6:0,6,63	0/0:2,0:2:6:0,6,61	0/0:3,0:3:9:0,9,89	0/0:1,0:1:3:0,3,30	0/0:2,0:2:3:0,3,30	./.:.:.:.:.	0/0:4,0:4:6:0,6,59	0/0:1,0:1:3:0,3,32	0/0:2,0:2:6:0,6,44	0/0:2,0:2:3:0,3,32	./.:.:.:.:.	0/0:3,0:3:6:0,6,63	./.:.:.:.:.	0/0:8,0:8:24:0,24,236	0/0:2,0:2:3:0,3,28	0/0:3,0:3:9:0,9,91	./.:.:.:.:.	./.:.:.:.:.	0/0:4,0:4:3:0,3,32	0/0:7,0:7:18:0,18,183	0/0:4,0:4:9:0,9,92	0/0:4,0:4:9:0,9,96	0/0:4,0:4:3:0,3,30	0/0:8,0:8:6:0,6,61	0/0:4,0:4:9:0,9,97	0/0:6,0:6:9:0,9,90	0/0:2,0:2:6:0,6,59	0/0:3,0:3:3:0,3,32	0/0:6,0:6:3:0,3,33	0/0:4,0:4:6:0,6,61	0/0:4,0:4:6:0,6,55	./.:.:.:.:.	0/0:3,0:3:3:0,3,32	1/1:0,5:5:12:118,12,0	./.:.:.:.:.	0/0:3,0:3:6:0,6,63	0/0:5,0:5:6:0,6,59	0/0:3,0:3:6:0,6,61	0/0:6,0:6:9:0,9,93	./.:.:.:.:.	0/0:4,0:4:3:0,3,30	1/1:0,7:7:15:163,15,0	./.:.:.:.:.	0/0:4,0:4:6:0,6,89	0/0:2,0:2:6:0,6,61	0/0:8,0:8:12:0,12,150	0/0:8,0:8:15:0,15,178	0/0:2,0:2:3:0,3,45	0/0:2,0:2:3:0,3,45	0/0:7,0:7:18:0,18,198
chr0	179224533	.	T	C	3032.13	.	AC=20;AF=0.075;AN=266;BaseQRankSum=3.609;DP=1021;Dels=0.00;FS=2.117;HaplotypeScore=0.1615;InbreedingCoeff=0.5033;MLEAC=19;MLEAF=0.071;MQ=58.22;MQ0=3;MQRankSum=4.667;QD=25.27;ReadPosRankSum=1.974	GT:AD:DP:GQ:PL	0/0:38,0:38:99:0,114,1198	0/0:24,0:24:66:0,66,703	0/0:19,0:19:57:0,57,584	0/0:48,0:48:99:0,135,1426	0/0:23,0:23:54:0,54,637	0/0:12,0:12:36:0,36,355	0/0:11,0:11:30:0,30,329	0/0:4,0:4:12:0,12,124	0/0:1,0:1:3:0,3,33	0/0:13,0:13:39:0,39,397	0/0:4,0:4:12:0,12,133	1/1:0,27:27:78:823,78,0	0/0:7,0:7:21:0,21,217	0/0:2,0:2:6:0,6,62	0/0:23,0:23:66:0,66,687	0/0:21,0:21:60:0,60,632	0/0:16,0:16:48:0,48,481	0/0:1,0:1:3:0,3,32	0/0:8,0:8:21:0,21,226	0/0:8,0:8:18:0,18,213	0/0:1,0:1:3:0,3,33	0/1:8,5:13:99:105,0,207	0/0:24,0:24:66:0,66,707	0/0:19,0:19:51:0,51,547	0/0:2,0:2:6:0,6,65	0/0:15,0:15:45:0,45,477	0/0:10,0:10:30:0,30,304	0/0:5,0:5:15:0,15,162	0/0:2,0:2:6:0,6,67	0/0:20,0:20:54:0,54,580	0/0:5,0:5:15:0,15,156	0/0:5,0:5:15:0,15,169	0/0:20,0:20:54:0,54,577	./.:.:.:.:.	0/0:29,0:29:78:0,78,850	0/0:2,0:2:6:0,6,63	0/0:26,0:26:63:0,63,716	0/0:9,0:9:27:0,27,268	0/0:16,0:16:39:0,39,430	0/0:1,0:1:3:0,3,32	0/0:1,0:1:3:0,3,32	0/0:9,0:9:27:0,27,284	0/0:12,0:12:33:0,33,356	1/1:0,25:25:72:759,72,0	1/1:0,15:15:42:458,42,0	0/0:14,0:14:42:0,42,436	0/0:10,0:10:30:0,30,302	0/1:1,5:6:5:145,0,5	0/0:7,0:7:21:0,21,218	0/0:7,0:7:18:0,18,201	0/0:2,0:2:6:0,6,63	0/0:2,0:2:6:0,6,62	0/0:6,0:6:18:0,18,193	0/0:3,0:3:9:0,9,89	0/0:5,0:5:15:0,15,152	0/0:6,0:6:18:0,18,193	1/1:0,4:4:12:119,12,0	1/1:0,11:11:30:332,30,0	0/0:2,0:2:6:0,6,61	0/0:6,0:6:15:0,15,170	0/0:4,0:4:12:0,12,124	0/0:5,0:5:15:0,15,152	0/0:10,0:10:27:0,27,278	0/0:5,0:5:15:0,15,158	0/0:3,0:3:9:0,9,91	0/0:3,0:3:9:0,9,92	0/0:2,0:2:6:0,6,60	0/0:3,0:3:6:0,6,78	0/0:4,0:4:9:0,9,108	0/0:1,0:1:3:0,3,32	0/0:3,0:3:9:0,9,88	0/0:4,0:4:12:0,12,123	0/0:3,0:3:6:0,6,62	0/0:4,0:4:12:0,12,123	0/0:5,0:5:15:0,15,153	0/0:3,0:3:6:0,6,76	0/0:2,0:2:6:0,6,62	0/0:3,0:3:9:0,9,88	0/0:3,0:3:9:0,9,93	0/0:2,0:2:3:0,3,45	0/0:9,0:9:27:0,27,283	0/0:4,0:4:9:0,9,110	0/0:1,0:1:3:0,3,32	0/0:10,0:10:24:0,24,280	0/0:7,0:7:18:0,18,199	0/0:3,0:3:9:0,9,97	0/0:9,0:9:27:0,27,279	0/0:6,0:6:18:0,18,189	0/0:9,0:9:24:0,24,261	0/0:6,0:6:18:0,18,193	./.:.:.:.:.	0/0:4,0:4:12:0,12,121	0/0:1,0:1:3:0,3,32	0/0:2,0:2:6:0,6,60	0/0:5,0:5:15:0,15,152	0/0:2,0:2:6:0,6,63	0/0:4,0:4:12:0,12,125	0/0:4,0:4:12:0,12,127	0/0:3,0:3:6:0,6,73	0/0:5,0:5:15:0,15,154	0/0:2,0:2:6:0,6,65	./.:.:.:.:.	0/0:4,0:4:12:0,12,121	0/0:3,0:3:6:0,6,76	0/0:1,0:1:3:0,3,31	0/0:5,0:5:15:0,15,154	0/0:8,0:8:24:0,24,255	0/0:6,0:6:15:0,15,167	0/0:3,0:3:9:0,9,97	0/0:5,0:5:15:0,15,145	0/0:7,0:7:21:0,21,215	0/0:3,0:3:9:0,9,97	0/0:6,0:6:18:0,18,183	0/0:5,0:5:15:0,15,148	0/0:3,0:3:9:0,9,94	0/0:3,0:3:9:0,9,90	0/0:2,0:2:6:0,6,64	0/0:3,0:3:9:0,9,87	0/0:3,0:3:9:0,9,95	0/0:4,0:4:12:0,12,118	0/0:6,0:6:18:0,18,189	1/1:0,1:1:3:32,3,0	0/0:3,0:3:9:0,9,96	0/0:2,0:2:6:0,6,60	0/0:5,0:5:15:0,15,151	0/0:7,0:7:21:0,21,208	1/1:0,8:8:24:244,24,0	1/1:0,5:5:12:138,12,0	1/1:0,5:5:15:158,15,0	0/0:6,0:6:9:0,9,120	0/0:1,0:1:3:0,3,31	0/0:2,0:2:3:0,3,45	0/0:7,1:8:9:0,9,134	0/0:15,0:15:27:0,27,361	0/0:2,0:2:3:0,3,45	./.:.:.:.:.	0/0:16,0:16:48:0,48,535
chr0	179224665	.	T	A	573.44	.	AC=13;AF=0.050;AN=260;BaseQRankSum=1.441;DP=832;Dels=0.00;FS=0.734;HaplotypeScore=0.0610;InbreedingCoeff=0.3705;MLEAC=9;MLEAF=0.035;MQ=58.09;MQ0=1;MQRankSum=1.033;QD=19.11;ReadPosRankSum=-0.327	GT:AD:DP:GQ:PL	0/0:69,0:69:99:0,207,2144	0/0:20,0:20:60:0,60,603	0/0:7,0:7:21:0,21,213	0/0:45,0:45:99:0,135,1381	0/0:9,0:9:27:0,27,277	0/0:13,0:13:39:0,39,388	0/0:7,0:7:21:0,21,223	0/0:5,0:5:15:0,15,160	0/0:3,0:3:9:0,9,91	0/0:15,0:15:39:0,39,421	0/0:1,0:1:3:0,3,32	0/0:16,0:16:45:0,45,471	0/0:9,0:9:27:0,27,273	0/0:3,0:3:9:0,9,90	0/0:6,0:6:18:0,18,182	0/0:12,0:12:36:0,36,363	0/0:16,0:16:48:0,48,484	0/0:4,0:4:12:0,12,123	1/1:0,7:7:18:197,18,0	0/0:10,0:10:30:0,30,309	0/0:2,0:2:6:0,6,63	0/0:9,0:9:27:0,27,273	0/0:13,0:13:39:0,39,397	0/0:17,0:17:51:0,51,532	1/1:0,4:4:12:136,12,0	0/0:16,0:16:45:0,45,479	0/0:14,0:14:39:0,39,416	0/0:3,0:3:9:0,9,92	0/0:5,0:5:15:0,15,157	0/0:18,0:18:54:0,54,557	0/0:3,0:3:6:0,6,63	0/0:11,0:11:33:0,33,360	0/0:6,0:6:18:0,18,182	0/1:4,1:5:18:18,0,115	0/0:5,0:5:15:0,15,155	0/0:2,0:2:6:0,6,63	0/0:15,0:15:45:0,45,455	0/0:5,0:5:15:0,15,154	0/0:8,0:8:24:0,24,240	0/0:1,0:1:3:0,3,24	./.:.:.:.:.	0/0:7,0:7:21:0,21,216	0/0:23,0:23:66:0,66,685	0/0:17,0:17:45:0,45,500	0/0:13,0:13:39:0,39,395	0/0:11,0:11:33:0,33,335	0/0:10,0:10:30:0,30,308	0/0:2,0:2:6:0,6,65	0/0:4,0:4:9:0,9,102	0/0:2,0:2:6:0,6,66	0/0:1,0:1:3:0,3,33	0/0:3,0:3:9:0,9,97	0/0:4,0:4:12:0,12,123	0/0:1,0:1:3:0,3,32	0/0:4,0:4:12:0,12,114	0/0:3,0:3:9:0,9,89	0/0:1,0:1:3:0,3,30	0/0:5,0:5:15:0,15,154	0/0:6,0:6:18:0,18,176	0/0:4,0:4:12:0,12,119	0/0:3,0:3:9:0,9,87	0/0:8,0:8:24:0,24,249	0/0:5,0:5:12:0,12,126	0/0:5,0:5:15:0,15,147	0/0:3,0:3:9:0,9,88	0/0:1,0:1:3:0,3,28	0/0:1,0:1:3:0,3,31	0/0:3,0:3:9:0,9,95	0/0:3,0:3:9:0,9,92	0/0:1,0:1:3:0,3,32	./.:.:.:.:.	0/0:3,0:3:9:0,9,87	0/0:3,0:3:9:0,9,89	0/0:3,0:3:6:0,6,59	0/0:2,0:2:6:0,6,58	0/0:1,0:1:3:0,3,32	./.:.:.:.:.	0/0:3,0:3:9:0,9,90	0/0:1,0:1:3:0,3,29	0/0:3,0:3:9:0,9,89	0/0:2,0:2:6:0,6,64	1/1:0,4:4:9:109,9,0	0/0:1,0:1:3:0,3,32	0/0:5,0:5:15:0,15,149	0/0:3,0:3:9:0,9,92	1/1:0,3:3:9:97,9,0	0/0:3,0:3:9:0,9,93	0/0:3,0:3:9:0,9,93	0/0:2,0:2:6:0,6,65	0/0:4,0:4:12:0,12,125	0/0:4,0:4:12:0,12,119	0/0:2,0:2:6:0,6,65	0/0:1,0:1:3:0,3,31	0/0:3,0:3:9:0,9,97	0/0:2,0:2:6:0,6,59	0/0:5,0:5:15:0,15,153	0/0:3,0:3:9:0,9,97	0/0:3,0:3:9:0,9,91	0/0:3,0:3:9:0,9,93	0/0:3,0:3:9:0,9,90	0/0:3,0:3:9:0,9,93	0/0:1,0:1:3:0,3,32	0/0:5,0:5:15:0,15,152	0/0:2,0:2:6:0,6,57	./.:.:.:.:.	0/0:5,0:5:15:0,15,151	0/0:3,0:3:9:0,9,95	0/0:2,0:2:6:0,6,62	0/0:5,0:5:15:0,15,154	1/1:0,2:2:6:65,6,0	1/1:0,5:5:12:137,12,0	0/0:5,0:5:15:0,15,158	0/0:6,0:6:18:0,18,184	0/0:4,0:4:12:0,12,126	0/0:3,0:3:9:0,9,89	0/0:4,0:4:12:0,12,118	./.:.:.:.:.	0/0:4,0:4:12:0,12,118	0/0:1,0:1:3:0,3,30	0/0:2,0:2:6:0,6,57	0/0:8,0:8:24:0,24,241	0/0:5,0:5:15:0,15,157	0/0:5,0:5:15:0,15,162	0/0:2,0:2:6:0,6,59	0/0:3,0:3:9:0,9,94	0/0:3,0:3:9:0,9,94	0/0:6,0:6:18:0,18,184	0/0:8,0:8:24:0,24,242	0/0:5,0:5:15:0,15,145	0/0:2,0:2:3:0,3,45	0/0:4,0:4:6:0,6,89	./.:.:.:.:.	0/0:7,0:7:12:0,12,151	0/0:9,0:9:24:0,24,256	./.:.:.:.:.	0/0:2,0:2:3:0,3,45	0/0:30,0:30:90:0,90,1031
chr0	179225440	.	C	T	1112.15	.	AC=21;AF=0.089;AN=236;BaseQRankSum=0.618;DP=507;Dels=0.00;FS=0.000;HaplotypeScore=0.0981;InbreedingCoeff=0.3168;MLEAC=18;MLEAF=0.076;MQ=58.55;MQ0=0;MQRankSum=0.929;QD=22.24;ReadPosRankSum=-0.634	GT:AD:DP:GQ:PL	0/0:21,0:21:60:0,60,652	0/0:15,0:15:45:0,45,480	0/0:10,0:10:30:0,30,299	0/0:9,0:9:24:0,24,260	0/0:8,0:8:24:0,24,246	0/0:4,0:4:12:0,12,123	0/0:6,0:6:18:0,18,184	0/0:1,0:1:3:0,3,34	0/0:3,0:3:9:0,9,86	0/0:6,0:6:18:0,18,177	./.:.:.:.:.	1/1:0,3:3:9:93,9,0	0/0:12,0:12:27:0,27,285	0/1:2,1:3:23:23,0,52	0/0:9,0:9:27:0,27,265	0/0:7,0:7:21:0,21,219	0/0:6,0:6:18:0,18,174	1/1:0,1:1:3:32,3,0	./.:.:.:.:.	./.:.:.:.:.	./.:.:.:.:.	0/1:2,1:3:23:23,0,60	0/0:8,0:8:24:0,24,240	0/0:17,0:17:51:0,51,511	0/0:2,0:2:6:0,6,69	0/0:7,0:7:21:0,21,209	0/0:12,0:12:36:0,36,374	0/0:1,0:1:3:0,3,34	./.:.:.:.:.	0/0:4,0:4:12:0,12,120	./.:.:.:.:.	0/0:2,0:2:6:0,6,58	0/0:3,0:3:9:0,9,86	0/0:1,0:1:3:0,3,31	0/0:7,0:7:21:0,21,206	0/0:1,0:1:3:0,3,32	0/0:9,0:9:27:0,27,279	0/0:5,0:5:15:0,15,157	0/0:10,0:10:30:0,30,281	0/0:2,0:2:6:0,6,68	0/0:2,0:2:6:0,6,63	0/0:7,0:7:21:0,21,214	0/0:13,0:13:39:0,39,389	1/1:0,15:15:45:472,45,0	1/1:0,11:11:33:343,33,0	0/0:4,0:4:12:0,12,119	0/0:9,0:9:21:0,21,230	0/1:2,3:5:46:81,0,46	./.:.:.:.:.	0/0:2,0:2:6:0,6,60	./.:.:.:.:.	0/0:1,0:1:3:0,3,32	0/0:2,0:2:6:0,6,64	./.:.:.:.:.	0/0:2,0:2:6:0,6,63	0/0:1,0:1:3:0,3,22	1/1:0,1:1:3:30,3,0	1/1:0,3:3:9:93,9,0	./.:.:.:.:.	0/0:2,0:2:6:0,6,60	0/0:4,0:4:12:0,12,124	0/0:3,0:3:9:0,9,91	0/0:4,0:4:12:0,12,127	0/0:3,0:3:9:0,9,89	0/0:4,0:4:12:0,12,122	0/0:3,0:3:9:0,9,89	0/0:2,0:2:6:0,6,55	0/0:1,0:1:3:0,3,30	0/0:1,0:1:3:0,3,30	./.:.:.:.:.	0/0:1,0:1:3:0,3,27	0/0:3,0:3:9:0,9,85	0/0:2,0:2:6:0,6,61	./.:.:.:.:.	0/0:6,0:6:18:0,18,187	0/0:2,0:2:6:0,6,58	./.:.:.:.:.	0/0:2,0:2:6:0,6,62	0/0:1,0:1:3:0,3,32	0/0:5,0:5:15:0,15,150	./.:.:.:.:.	0/0:1,0:1:3:0,3,32	0/0:4,0:4:12:0,12,118	0/0:3,0:3:9:0,9,89	0/0:1,0:1:3:0,3,27	0/0:2,0:2:6:0,6,64	./.:.:.:.:.	0/0:3,0:3:9:0,9,86	0/0:3,0:3:9:0,9,88	0/0:3,0:3:9:0,9,82	./.:.:.:.:.	0/0:4,0:4:12:0,12,120	0/0:1,0:1:3:0,3,28	0/0:1,0:1:3:0,3,31	./.:.:.:.:.	0/0:5,0:5:15:0,15,149	0/0:5,0:5:9:0,9,105	0/0:1,0:1:3:0,3,31	./.:.:.:.:.	0/0:1,0:1:3:0,3,32	0/0:4,0:4:9:0,9,85	0/0:1,0:1:3:0,3,28	0/0:2,0:2:3:0,3,45	0/0:3,0:3:9:0,9,89	0/0:2,0:2:6:0,6,53	0/0:2,0:2:6:0,6,59	0/0:1,0:1:3:0,3,29	0/0:6,0:6:18:0,18,177	0/0:3,0:3:9:0,9,97	0/0:1,0:1:3:0,3,31	0/0:4,0:4:9:0,9,87	0/0:3,0:3:9:0,9,99	0/0:3,0:3:9:0,9,98	0/0:2,0:2:6:0,6,62	0/0:4,0:4:12:0,12,119	0/0:2,0:2:6:0,6,61	0/0:1,0:1:3:0,3,27	0/0:6,0:6:18:0,18,181	0/0:4,0:4:12:0,12,116	0/0:2,0:2:6:0,6,60	0/0:8,0:8:18:0,18,201	0/0:1,0:1:3:0,3,32	0/0:1,0:1:3:0,3,30	0/0:3,0:3:6:0,6,72	0/0:1,0:1:3:0,3,34	0/0:6,0:6:18:0,18,182	1/1:0,1:1:3:31,3,0	1/1:0,2:2:6:61,6,0	1/1:0,2:2:6:63,6,0	0/0:2,0:2:3:0,3,45	0/0:3,0:3:6:0,6,72	0/0:2,0:2:3:0,3,45	0/0:4,0:4:6:0,6,89	0/0:4,0:4:9:0,9,107	./.:.:.:.:.	0/0:4,0:4:9:0,9,93	0/0:22,0:22:66:0,66,699
chr0	179229657	.	A	G	10475.2	.	AC=95;AF=0.363;AN=262;BaseQRankSum=5.884;DP=1141;Dels=0.00;FS=5.327;HaplotypeScore=0.1143;InbreedingCoeff=0.7519;MLEAC=93;MLEAF=0.355;MQ=58.23;MQ0=0;MQRankSum=-0.228;QD=27.86;ReadPosRankSum=-0.506	GT:AD:DP:GQ:PL	0/0:68,0:68:99:0,204,2111	0/0:18,0:18:54:0,54,551	0/0:26,0:26:78:0,78,803	0/0:48,0:48:99:0,144,1459	1/1:0,18:18:48:520,48,0	0/0:16,0:16:48:0,48,483	0/0:11,0:11:30:0,30,325	./.:.:.:.:.	0/0:2,0:2:6:0,6,59	0/0:20,0:20:60:0,60,612	0/0:2,0:2:6:0,6,59	0/0:24,0:24:72:0,72,724	1/1:0,8:8:24:255,24,0	0/1:1,1:2:26:26,0,28	1/1:0,15:15:45:473,45,0	1/1:0,20:20:60:624,60,0	1/1:0,26:26:78:809,78,0	0/1:3,1:4:19:19,0,85	0/0:16,0:16:39:0,39,442	0/0:14,0:14:42:0,42,428	0/0:5,0:5:15:0,15,164	0/0:31,0:31:93:0,93,936	0/0:22,0:22:60:0,60,642	0/0:23,0:23:66:0,66,682	0/0:5,0:5:15:0,15,157	1/1:0,25:26:72:777,72,0	0/0:15,0:15:45:0,45,477	1/1:0,1:1:3:36,3,0	1/1:0,3:3:9:92,9,0	1/1:0,25:25:72:780,72,0	1/1:0,5:5:15:162,15,0	1/1:0,5:5:15:169,15,0	1/1:0,25:25:69:763,69,0	0/1:1,2:3:23:56,0,23	0/0:13,0:13:39:0,39,410	0/0:4,0:4:12:0,12,134	0/0:16,0:16:42:0,42,458	0/0:8,0:8:24:0,24,246	1/1:0,20:20:60:634,60,0	0/0:3,0:3:9:0,9,97	0/0:3,0:3:9:0,9,103	1/1:0,15:15:39:433,39,0	0/0:13,0:13:39:0,39,398	0/0:17,0:17:51:0,51,537	0/0:20,0:20:57:0,57,590	0/0:24,0:24:66:0,66,701	0/0:15,0:15:45:0,45,459	0/0:2,0:2:6:0,6,63	./.:.:.:.:.	0/0:6,0:6:18:0,18,184	./.:.:.:.:.	0/0:2,0:2:6:0,6,61	0/0:4,0:4:12:0,12,122	1/1:0,3:3:9:94,9,0	0/0:10,0:10:30:0,30,306	1/1:0,5:5:15:154,15,0	0/0:4,0:4:12:0,12,124	0/0:15,0:15:45:0,45,444	0/0:1,0:1:3:0,3,32	0/0:8,0:8:24:0,24,246	1/1:0,1:1:3:32,3,0	1/1:0,4:4:12:124,12,0	1/1:0,10:10:27:299,27,0	1/1:0,7:7:21:223,21,0	0/0:2,0:2:6:0,6,58	1/1:0,4:4:12:129,12,0	1/1:0,3:3:9:94,9,0	1/1:0,6:6:18:185,18,0	1/1:0,2:2:6:66,6,0	0/0:2,0:2:6:0,6,60	0/0:3,0:3:9:0,9,91	0/0:6,0:6:18:0,18,184	0/0:2,0:2:6:0,6,63	0/0:6,0:6:18:0,18,185	0/0:4,0:4:12:0,12,127	0/0:3,0:3:9:0,9,95	0/0:7,0:7:21:0,21,211	0/0:10,0:10:27:0,27,286	0/0:1,0:1:3:0,3,32	0/0:2,0:2:6:0,6,65	0/0:5,0:5:15:0,15,156	./.:.:.:.:.	0/0:7,0:7:21:0,21,214	0/0:6,0:6:18:0,18,189	0/0:9,0:9:24:0,24,259	0/0:5,0:5:15:0,15,158	1/1:0,2:2:6:63,6,0	1/1:0,6:6:18:193,18,0	1/1:0,6:6:15:166,15,0	1/1:0,6:6:15:159,15,0	1/1:0,3:3:9:95,9,0	1/1:0,6:6:18:187,18,0	1/1:0,2:2:6:64,6,0	1/1:0,3:3:9:97,9,0	1/1:0,1:1:3:31,3,0	1/1:0,1:1:3:27,3,0	1/1:0,4:4:12:106,12,0	1/1:0,6:6:18:189,18,0	1/1:0,1:1:3:32,3,0	1/1:0,1:1:3:32,3,0	0/0:14,0:14:42:0,42,434	1/1:0,3:3:9:96,9,0	1/1:0,6:6:18:189,18,0	0/0:4,0:4:12:0,12,122	0/0:1,0:1:3:0,3,32	0/0:6,0:6:18:0,18,192	0/0:12,0:12:33:0,33,353	0/0:4,0:4:12:0,12,118	0/1:4,4:8:94:94,0,106	0/0:10,0:10:30:0,30,305	0/0:10,0:10:21:0,21,254	0/1:4,4:8:93:93,0,109	1/1:0,11:11:33:359,33,0	1/1:0,5:5:15:155,15,0	1/1:0,7:7:21:223,21,0	1/1:0,3:3:9:97,9,0	1/1:0,11:11:33:351,33,0	0/0:2,0:2:6:0,6,62	0/0:3,0:3:9:0,9,92	./.:.:.:.:.	0/0:4,0:4:9:0,9,96	0/0:5,0:5:15:0,15,154	0/0:5,0:5:15:0,15,152	0/0:3,0:3:9:0,9,91	0/0:7,0:7:21:0,21,215	0/0:1,0:1:3:0,3,31	0/0:6,0:6:18:0,18,185	0/0:2,0:2:6:0,6,58	0/0:2,0:2:6:0,6,63	0/0:4,0:4:9:0,9,102	./.:.:.:.:.	0/0:8,0:8:15:0,15,195	0/0:2,0:2:3:0,3,45	0/0:3,0:3:6:0,6,74	0/0:2,0:2:3:0,3,45	0/0:2,0:2:3:0,3,45	0/0:8,0:8:24:0,24,260
chr0	179239442	.	C	A	2045.66	.	AC=13;AF=0.050;AN=260;BaseQRankSum=1.758;DP=1091;Dels=0.00;FS=15.699;HaplotypeScore=0.2650;InbreedingCoeff=0.4188;MLEAC=11;MLEAF=0.042;MQ=58.97;MQ0=0;MQRankSum=0.770;QD=25.26;ReadPosRankSum=0.763	GT:AD:DP:GQ:PL	0/0:63,0:63:99:0,189,1921	0/0:22,0:22:66:0,66,660	0/0:25,0:25:69:0,69,743	1/1:0,48:48:99:1435,144,0	0/0:18,0:18:54:0,54,534	0/0:22,0:22:66:0,66,652	0/0:21,0:21:60:0,60,598	0/0:1,0:1:3:0,3,30	1/1:0,3:3:9:97,9,0	0/0:32,0:32:96:0,96,938	0/0:1,0:1:3:0,3,32	0/0:13,0:13:36:0,36,391	0/0:17,0:17:45:0,45,472	./.:.:.:.:.	0/0:22,0:22:63:0,63,657	0/0:23,0:23:63:0,63,638	0/0:19,0:19:57:0,57,569	0/0:2,0:2:6:0,6,65	0/0:18,0:18:42:0,42,477	0/0:5,0:5:15:0,15,151	0/0:2,0:2:6:0,6,65	0/0:25,0:25:63:0,63,678	0/0:14,0:14:39:0,39,396	0/0:20,0:21:57:0,57,579	0/0:2,0:2:6:0,6,67	0/0:30,0:30:90:0,90,886	0/0:21,0:21:63:0,63,621	./.:.:.:.:.	0/0:2,0:2:6:0,6,55	0/0:23,0:23:69:0,69,676	0/0:3,0:3:9:0,9,94	0/0:2,0:2:6:0,6,65	0/0:11,0:11:33:0,33,313	0/0:2,0:2:6:0,6,65	0/0:18,0:18:54:0,54,509	0/0:3,0:3:9:0,9,94	0/0:11,0:11:33:0,33,333	1/1:0,15:15:33:390,33,0	0/0:20,0:20:60:0,60,565	0/0:3,0:3:9:0,9,94	0/0:3,0:3:9:0,9,97	0/0:16,0:16:48:0,48,480	0/0:9,0:9:27:0,27,264	0/0:9,0:9:27:0,27,261	0/0:23,0:23:66:0,66,680	0/0:12,0:12:36:0,36,344	0/0:10,0:10:30:0,30,289	0/1:4,1:5:19:19,0,109	0/0:3,0:3:9:0,9,89	1/1:0,7:7:21:202,21,0	1/1:0,1:1:3:32,3,0	1/1:0,2:2:6:65,6,0	0/0:5,0:5:15:0,15,143	0/0:2,0:2:6:0,6,65	0/0:9,0:9:27:0,27,271	0/0:5,0:5:15:0,15,154	0/0:4,0:4:12:0,12,115	0/0:7,0:7:15:0,15,160	./.:.:.:.:.	0/0:8,0:8:21:0,21,225	0/0:3,0:3:9:0,9,83	0/0:1,0:1:3:0,3,29	0/0:11,0:11:33:0,33,331	0/0:2,0:2:6:0,6,61	0/0:8,0:8:21:0,21,224	0/0:3,0:3:9:0,9,77	0/0:6,0:6:18:0,18,176	0/0:8,0:8:18:0,18,206	0/0:4,0:4:12:0,12,119	./.:.:.:.:.	0/0:3,0:3:9:0,9,88	0/0:3,0:3:9:0,9,87	0/0:6,0:6:18:0,18,175	0/0:7,0:7:21:0,21,206	0/0:3,0:3:9:0,9,90	./.:.:.:.:.	0/0:4,0:4:12:0,12,124	0/0:6,0:6:18:0,18,174	0/0:3,0:3:9:0,9,92	0/0:1,0:1:3:0,3,31	0/0:2,0:2:6:0,6,60	0/0:3,0:3:9:0,9,85	0/0:7,0:7:21:0,21,222	0/0:9,0:9:24:0,24,257	0/0:4,0:4:12:0,12,118	0/0:9,0:9:27:0,27,285	0/0:1,0:1:3:0,3,29	0/0:3,0:3:9:0,9,94	0/0:3,0:3:9:0,9,90	0/0:4,0:4:12:0,12,131	0/0:3,0:3:9:0,9,86	0/0:1,0:1:3:0,3,25	./.:.:.:.:.	0/0:4,0:4:12:0,12,119	0/0:5,0:5:15:0,15,147	0/0:2,0:2:6:0,6,59	0/0:1,0:1:3:0,3,28	0/0:2,0:2:6:0,6,59	0/0:3,0:3:9:0,9,86	0/0:3,0:3:9:0,9,89	0/0:9,0:9:27:0,27,287	0/0:3,0:3:9:0,9,94	0/0:2,0:2:6:0,6,59	./.:.:.:.:.	0/0:1,0:1:3:0,3,30	0/0:9,0:9:27:0,27,272	0/0:4,0:4:12:0,12,126	0/0:4,0:4:12:0,12,107	0/0:4,0:4:12:0,12,122	0/0:5,0:5:12:0,12,115	0/0:11,0:11:30:0,30,306	0/0:4,0:4:12:0,12,128	0/0:6,0:6:18:0,18,182	0/0:2,0:2:6:0,6,63	0/0:12,0:12:30:0,30,332	0/0:7,0:7:21:0,21,204	0/0:4,0:4:12:0,12,124	0/0:2,0:2:6:0,6,58	0/0:6,0:6:15:0,15,163	0/0:5,0:5:15:0,15,145	0/0:6,0:6:18:0,18,182	0/0:7,0:7:21:0,21,209	0/0:6,0:6:18:0,18,189	0/0:3,0:3:9:0,9,90	0/0:5,0:5:15:0,15,150	0/0:7,0:7:21:0,21,198	0/0:5,0:5:15:0,15,140	0/0:5,0:5:15:0,15,151	0/0:6,0:6:18:0,18,180	0/0:2,0:2:3:0,3,45	0/0:2,0:2:3:0,3,45	0/0:6,0:6:9:0,9,134	0/0:1,0:1:3:0,3,30	0/0:6,0:6:12:0,12,136	0/0:2,0:2:3:0,3,45	0/0:6,0:6:9:0,9,134	0/0:21,0:21:63:0,63,685
chr0	179239669	.	C	A	3352.33	.	AC=20;AF=0.077;AN=260;BaseQRankSum=-2.405;DP=1101;Dels=0.00;FS=3.016;HaplotypeScore=0.0968;InbreedingCoeff=0.4694;MLEAC=18;MLEAF=0.069;MQ=59.60;MQ0=0;MQRankSum=0.704;QD=26.82;ReadPosRankSum=-2.619	GT:AD:DP:GQ:PL	0/0:75,0:75:99:0,226,2395	0/0:17,0:17:45:0,45,486	1/1:0,29:29:87:875,87,0	0/0:45,0:45:99:0,135,1399	0/0:24,0:24:72:0,72,757	0/0:18,0:18:54:0,54,552	0/0:16,0:16:45:0,45,482	./.:.:.:.:.	0/0:1,0:1:3:0,3,34	1/1:0,30:30:90:902,90,0	1/1:0,2:2:6:61,6,0	0/0:18,0:18:54:0,54,559	0/0:14,0:14:42:0,42,442	0/0:1,0:1:3:0,3,31	1/1:0,19:19:57:573,57,0	0/0:26,0:26:72:0,72,783	0/0:22,0:22:60:0,60,647	0/0:3,0:3:9:0,9,100	0/0:10,0:10:30:0,30,319	0/0:11,0:11:30:0,30,314	0/0:1,0:1:3:0,3,30	0/0:19,0:19:51:0,51,563	0/0:17,0:17:45:0,45,506	0/0:32,0:32:93:0,93,987	0/0:2,0:2:6:0,6,59	0/0:24,1:25:47:0,47,722	0/0:12,0:12:33:0,33,359	0/0:3,0:3:9:0,9,97	0/0:1,0:1:3:0,3,29	0/0:22,0:22:63:0,63,652	0/0:1,0:1:3:0,3,31	0/0:1,0:1:3:0,3,30	0/0:20,1:21:48:0,48,547	0/0:3,0:3:9:0,9,98	0/0:15,0:15:45:0,45,454	0/0:1,0:1:3:0,3,36	0/0:17,0:17:45:0,45,487	0/0:5,0:5:12:0,12,141	0/0:13,0:13:36:0,36,374	0/0:3,0:3:9:0,9,90	0/0:2,0:2:6:0,6,67	0/0:13,0:13:36:0,36,393	0/0:13,0:13:30:0,30,354	0/0:15,0:15:45:0,45,469	0/0:26,0:26:72:0,72,766	0/0:22,0:22:66:0,66,680	1/1:0,17:17:51:510,51,0	0/0:1,0:1:3:0,3,34	1/1:0,2:2:3:31,3,0	0/0:4,0:4:12:0,12,126	0/0:4,0:4:12:0,12,128	0/0:3,0:3:9:0,9,91	0/1:1,10:11:5:246,0,5	0/0:4,0:4:12:0,12,128	0/0:7,0:7:21:0,21,221	0/0:2,0:2:6:0,6,63	0/0:3,0:3:9:0,9,93	0/0:3,0:4:6:0,6,65	0/0:2,0:2:6:0,6,63	0/0:8,0:8:18:0,18,219	0/0:10,0:10:30:0,30,302	./.:.:.:.:.	0/0:8,0:8:21:0,21,232	0/0:5,0:5:15:0,15,145	0/0:5,0:5:15:0,15,154	1/1:0,5:5:15:153,15,0	0/0:2,0:2:6:0,6,65	0/0:6,0:6:18:0,18,184	1/1:0,3:3:9:97,9,0	./.:.:.:.:.	0/0:3,0:3:9:0,9,95	0/0:4,0:4:12:0,12,118	0/0:6,0:6:18:0,18,189	0/0:7,0:7:21:0,21,216	0/0:4,0:4:12:0,12,128	0/0:4,0:4:12:0,12,124	0/0:2,0:2:6:0,6,61	0/0:6,0:6:18:0,18,187	0/0:3,0:3:9:0,9,92	0/0:9,0:9:24:0,24,248	0/0:2,0:2:6:0,6,55	0/0:3,0:3:9:0,9,92	0/1:1,3:4:24:78,0,24	0/0:8,0:8:24:0,24,255	0/0:2,0:2:6:0,6,65	0/0:9,0:9:27:0,27,281	0/0:3,0:3:9:0,9,93	0/0:1,0:1:3:0,3,32	0/0:6,0:6:18:0,18,184	0/0:5,0:5:15:0,15,156	0/0:2,0:2:6:0,6,61	0/0:1,0:1:3:0,3,32	0/0:2,0:2:6:0,6,65	./.:.:.:.:.	0/0:3,0:3:9:0,9,95	0/0:2,0:2:6:0,6,63	./.:.:.:.:.	0/0:1,0:1:3:0,3,31	0/0:1,0:1:3:0,3,31	0/0:1,0:1:3:0,3,32	0/0:5,0:5:15:0,15,165	0/0:2,0:2:6:0,6,59	0/0:1,0:1:3:0,3,33	0/0:3,0:3:9:0,9,97	0/0:6,0:6:18:0,18,185	0/0:5,0:5:15:0,15,155	0/0:6,0:6:18:0,18,184	1/1:0,3:3:9:92,9,0	0/0:4,0:4:12:0,12,126	0/0:2,0:2:6:0,6,63	0/0:5,0:5:15:0,15,158	0/0:4,0:4:12:0,12,126	0/0:12,0:12:30:0,30,344	0/0:3,0:3:9:0,9,92	0/0:8,0:8:24:0,24,249	0/0:4,0:4:12:0,12,125	0/0:10,0:10:30:0,30,316	0/0:4,0:4:12:0,12,122	0/0:5,0:5:15:0,15,158	0/0:1,0:1:3:0,3,31	0/0:1,0:1:3:0,3,32	0/0:5,0:5:15:0,15,153	0/0:9,0:9:27:0,27,286	0/0:2,0:2:6:0,6,61	0/0:10,0:10:27:0,27,295	0/0:6,0:6:18:0,18,193	0/0:6,0:6:18:0,18,192	0/0:12,0:12:33:0,33,367	0/0:4,0:4:12:0,12,127	0/0:3,0:3:6:0,6,76	0/0:4,0:4:6:0,6,89	0/0:2,0:2:6:0,6,62	0/0:2,0:2:3:0,3,45	./.:.:.:.:.	0/0:2,0:2:3:0,3,45	./.:.:.:.:.	0/0:34,0:34:99:0,102,1129
chr0	179239718	.	T	A	1091.17	.	AC=16;AF=0.063;AN=256;BaseQRankSum=-1.986;DP=865;Dels=0.00;FS=2.668;HaplotypeScore=0.1097;InbreedingCoeff=0.4195;MLEAC=13;MLEAF=0.051;MQ=59.45;MQ0=0;MQRankSum=-0.383;QD=24.80;ReadPosRankSum=1.313	GT:AD:DP:GQ:PL	0/0:75,0:75:99:0,226,2366	0/0:13,0:13:39:0,39,402	0/0:26,0:26:78:0,78,795	0/0:39,0:39:99:0,117,1193	0/0:20,0:20:57:0,57,608	0/0:7,0:7:21:0,21,219	0/0:13,0:13:36:0,36,384	1/1:0,2:2:6:64,6,0	0/0:2,0:2:6:0,6,65	1/1:0,17:17:51:515,51,0	1/1:0,2:2:6:65,6,0	0/0:19,0:19:57:0,57,591	0/0:11,0:11:33:0,33,343	0/0:2,0:2:6:0,6,67	1/1:0,8:8:24:250,24,0	0/0:20,0:20:60:0,60,618	0/0:14,0:14:33:0,33,387	0/0:1,0:1:3:0,3,32	0/0:11,0:11:30:0,30,330	0/0:8,0:8:21:0,21,229	0/0:2,0:2:6:0,6,65	0/0:13,0:13:36:0,36,394	0/0:10,0:10:27:0,27,304	0/0:20,0:20:54:0,54,600	0/0:6,0:6:18:0,18,176	0/0:22,0:22:66:0,66,681	0/0:5,0:5:15:0,15,154	0/0:2,0:2:6:0,6,64	0/0:3,0:3:9:0,9,97	0/0:11,1:12:33:0,33,337	0/0:5,0:5:15:0,15,156	0/0:1,0:1:3:0,3,32	0/0:12,0:12:36:0,36,376	0/0:5,0:5:15:0,15,155	0/0:16,0:16:45:0,45,490	0/0:2,0:2:6:0,6,62	0/0:16,0:16:45:0,45,483	0/0:5,0:5:15:0,15,158	0/0:7,0:7:21:0,21,214	0/0:4,0:4:12:0,12,123	0/0:6,0:6:18:0,18,189	0/0:12,0:12:33:0,33,359	0/0:11,0:11:30:0,30,322	0/0:11,0:11:33:0,33,352	0/0:20,0:20:51:0,51,576	0/0:14,0:14:39:0,39,415	0/0:11,0:11:33:0,33,339	./.:.:.:.:.	1/1:0,2:2:6:65,6,0	0/0:3,0:3:9:0,9,92	0/0:3,0:3:9:0,9,94	0/0:2,0:2:6:0,6,65	1/1:0,7:7:15:170,15,0	0/0:1,0:1:3:0,3,30	0/0:2,0:2:6:0,6,61	0/0:5,0:5:15:0,15,160	0/0:4,0:4:12:0,12,126	0/0:7,0:7:15:0,15,183	0/0:1,0:1:3:0,3,32	0/0:3,0:3:9:0,9,95	0/0:7,0:7:21:0,21,221	./.:.:.:.:.	0/0:9,0:9:27:0,27,273	0/0:4,0:4:12:0,12,123	0/0:2,0:2:6:0,6,63	1/1:0,4:4:12:118,12,0	0/0:2,0:2:6:0,6,63	0/0:6,0:6:18:0,18,184	1/1:0,2:2:6:59,6,0	0/0:2,0:2:6:0,6,61	./.:.:.:.:.	0/0:1,0:1:3:0,3,32	0/0:4,0:4:12:0,12,122	0/0:1,0:1:3:0,3,33	0/0:6,0:6:18:0,18,184	0/0:3,0:3:9:0,9,95	./.:.:.:.:.	0/0:3,0:3:9:0,9,92	0/0:1,0:1:3:0,3,32	0/0:6,0:6:18:0,18,190	0/0:3,0:3:9:0,9,93	0/0:2,0:2:6:0,6,62	0/0:3,0:3:9:0,9,98	0/0:2,0:2:6:0,6,63	./.:.:.:.:.	0/0:3,0:3:9:0,9,93	0/0:3,0:3:9:0,9,94	0/0:1,0:1:3:0,3,30	0/0:2,0:2:6:0,6,63	0/0:2,0:2:6:0,6,67	0/0:2,0:2:6:0,6,63	0/0:1,0:1:3:0,3,31	0/0:1,0:1:3:0,3,32	0/0:2,0:2:6:0,6,63	0/0:1,0:1:3:0,3,32	0/0:1,0:1:3:0,3,31	0/0:2,0:2:6:0,6,66	0/0:1,0:1:3:0,3,32	0/0:1,0:1:3:0,3,32	0/0:1,0:1:3:0,3,32	0/0:10,0:10:30:0,30,315	0/0:1,0:1:3:0,3,31	0/0:2,0:2:6:0,6,61	./.:.:.:.:.	0/0:5,0:5:15:0,15,153	0/0:5,0:5:15:0,15,153	0/0:7,0:7:21:0,21,227	0/0:4,0:4:12:0,12,126	0/0:3,0:3:9:0,9,97	0/0:1,0:1:3:0,3,32	0/0:2,0:2:3:0,3,45	0/0:3,0:3:9:0,9,97	0/0:5,0:5:15:0,15,157	0/0:2,0:2:6:0,6,61	0/0:3,0:3:9:0,9,90	0/0:5,0:5:15:0,15,158	0/0:6,0:6:18:0,18,189	0/0:9,0:9:27:0,27,282	0/0:2,0:2:6:0,6,63	0/0:6,0:6:15:0,15,170	./.:.:.:.:.	0/0:4,0:4:12:0,12,126	0/0:11,0:11:33:0,33,347	0/0:3,0:3:9:0,9,94	0/0:5,0:5:15:0,15,156	0/0:4,0:4:12:0,12,126	0/0:4,0:4:9:0,9,112	0/0:4,0:4:12:0,12,125	0/0:4,0:4:12:0,12,123	0/0:3,0:3:6:0,6,76	0/0:2,0:2:3:0,3,45	0/0:2,0:2:6:0,6,62	0/0:2,0:2:3:0,3,45	./.:.:.:.:.	0/0:2,0:2:3:0,3,45	./.:.:.:.:.	0/0:34,0:34:99:0,102,1155
chr0	179241889	.	A	C	3059.72	.	AC=14;AF=0.053;AN=266;BaseQRankSum=3.997;DP=1400;Dels=0.00;FS=6.179;HaplotypeScore=0.2752;InbreedingCoeff=0.4859;MLEAC=12;MLEAF=0.045;MQ=59.71;MQ0=7;MQRankSum=-0.694;QD=26.84;ReadPosRankSum=1.707	GT:AD:DP:GQ:PL	0/0:79,0:79:99:0,238,2492	0/0:30,0:30:90:0,90,939	0/0:22,0:24:63:0,63,671	1/1:0,75:75:99:2288,214,0	0/0:11,0:11:33:0,33,333	0/0:24,0:24:63:0,63,655	0/0:33,0:33:96:0,96,1007	0/0:9,0:9:27:0,27,293	0/1:3,4:7:77:113,0,77	0/0:21,0:22:60:0,60,625	0/0:5,0:5:15:0,15,160	0/0:16,0:16:45:0,45,475	0/0:12,0:12:33:0,33,356	0/0:1,0:1:3:0,3,33	0/0:18,1:19:54:0,54,558	0/0:26,0:26:75:0,75,777	0/0:40,0:40:99:0,114,1179	0/0:4,0:4:12:0,12,121	0/0:16,0:16:42:0,42,461	0/0:6,0:6:15:0,15,163	0/0:4,0:4:12:0,12,135	0/0:41,0:41:99:0,114,1194	0/0:28,0:30:78:0,78,842	0/0:27,0:27:78:0,78,818	0/0:2,0:2:6:0,6,69	0/0:33,0:33:93:0,93,997	0/0:20,0:20:57:0,57,605	0/0:8,0:8:24:0,24,250	0/0:7,0:7:21:0,21,221	0/0:37,0:37:99:0,99,1069	0/0:8,0:8:24:0,24,269	0/0:4,0:4:12:0,12,134	0/0:29,0:29:81:0,81,859	0/0:4,0:4:12:0,12,130	0/0:28,0:28:84:0,84,878	0/0:2,0:2:6:0,6,60	0/0:21,0:21:63:0,63,662	1/1:0,10:10:30:319,30,0	0/0:19,0:19:51:0,51,542	./.:.:.:.:.	0/0:6,0:6:18:0,18,189	0/0:27,0:27:81:0,81,852	0/0:34,0:34:96:0,96,1012	0/0:26,0:26:75:0,75,789	0/0:20,0:20:57:0,57,606	0/0:29,0:30:81:0,81,868	0/0:10,0:10:27:0,27,300	0/1:2,1:3:21:21,0,61	0/0:2,0:2:6:0,6,59	1/1:0,9:9:21:237,21,0	1/1:0,2:2:6:63,6,0	1/1:0,5:5:12:139,12,0	0/0:3,0:3:9:0,9,95	0/0:3,0:3:9:0,9,92	0/0:6,0:6:18:0,18,189	0/0:5,0:5:15:0,15,150	0/0:5,0:5:15:0,15,152	0/0:8,0:8:21:0,21,230	1/1:0,3:3:9:95,9,0	0/0:4,0:4:12:0,12,122	0/0:5,0:5:12:0,12,141	0/0:2,0:2:6:0,6,62	0/0:6,0:6:15:0,15,155	0/0:4,0:4:12:0,12,122	0/0:3,0:3:9:0,9,97	0/0:6,0:6:18:0,18,185	0/0:4,0:4:12:0,12,126	0/0:6,0:6:15:0,15,172	0/0:7,0:7:21:0,21,219	0/0:4,0:4:12:0,12,124	0/0:5,0:5:15:0,15,153	0/0:6,0:6:18:0,18,180	0/0:2,0:2:3:0,3,33	0/0:9,0:9:27:0,27,278	0/0:8,0:8:21:0,21,237	0/0:4,0:4:9:0,9,108	0/0:4,0:4:9:0,9,107	0/0:4,0:4:12:0,12,126	0/0:2,0:2:6:0,6,64	0/0:6,0:6:18:0,18,184	0/0:1,0:1:3:0,3,32	0/0:2,0:2:6:0,6,61	0/0:8,0:8:24:0,24,248	0/0:5,0:5:15:0,15,152	0/0:6,0:6:18:0,18,186	0/0:3,0:3:9:0,9,95	0/0:6,0:7:18:0,18,186	0/0:6,0:6:18:0,18,187	0/0:5,0:5:12:0,12,136	0/0:5,0:5:15:0,15,160	0/0:2,0:2:6:0,6,62	0/0:4,0:4:12:0,12,122	0/0:4,0:4:12:0,12,122	0/0:1,0:1:3:0,3,32	0/0:3,0:3:9:0,9,95	0/0:3,0:3:9:0,9,98	0/0:6,0:6:18:0,18,193	0/0:2,0:2:6:0,6,61	0/0:6,0:6:18:0,18,188	0/0:3,0:3:9:0,9,90	0/0:9,0:9:27:0,27,285	./.:.:.:.:.	0/0:1,0:1:3:0,3,32	0/0:4,0:4:12:0,12,129	0/0:5,0:5:15:0,15,155	0/0:2,0:2:3:0,3,45	0/0:5,0:5:12:0,12,120	0/0:12,0:12:36:0,36,370	0/0:8,0:8:24:0,24,248	0/0:4,0:4:12:0,12,118	0/0:6,0:6:18:0,18,194	0/0:8,0:8:24:0,24,249	0/0:11,0:11:33:0,33,349	0/0:5,0:5:15:0,15,158	0/0:3,0:3:9:0,9,95	0/0:3,0:3:6:0,6,75	0/0:2,0:2:6:0,6,64	0/0:6,0:6:18:0,18,187	0/0:2,0:2:6:0,6,60	0/0:4,0:4:12:0,12,122	0/0:4,0:4:12:0,12,124	0/0:7,0:8:21:0,21,222	0/0:5,0:5:15:0,15,145	0/0:12,0:12:27:0,27,320	0/0:4,0:4:12:0,12,124	0/0:5,0:5:15:0,15,155	0/0:6,0:6:18:0,18,189	0/0:4,0:4:12:0,12,124	0/0:9,0:9:27:0,27,281	0/0:2,0:2:3:0,3,45	./.:.:.:.:.	0/0:4,0:4:9:0,9,105	0/0:8,0:9:15:0,15,196	0/0:7,0:7:15:0,15,166	./.:.:.:.:.	0/0:12,0:12:18:0,18,268	0/0:25,0:25:75:0,75,839
chr0	179243967	.	G	T	940.05	.	AC=13;AF=0.050;AN=258;BaseQRankSum=-1.573;DP=993;Dels=0.00;FS=9.959;HaplotypeScore=0.0897;InbreedingCoeff=0.3056;MLEAC=10;MLEAF=0.039;MQ=59.91;MQ0=0;MQRankSum=-0.674;QD=20.44;ReadPosRankSum=-0.043	GT:AD:DP:GQ:PL	0/0:71,0:71:99:0,214,2235	0/0:14,0:14:42:0,42,436	0/0:24,0:24:66:0,66,712	0/0:38,0:38:99:0,114,1164	0/0:17,0:17:42:0,42,470	0/0:11,0:11:27:0,27,303	0/0:12,0:13:33:0,33,367	0/0:5,0:5:15:0,15,152	0/0:3,0:3:9:0,9,95	0/0:24,0:24:69:0,69,732	0/0:2,0:2:6:0,6,61	0/0:22,0:22:66:0,66,682	0/0:16,0:16:48:0,48,501	0/0:3,0:3:9:0,9,90	0/0:24,0:24:69:0,69,738	0/0:18,0:18:48:0,48,531	0/0:20,0:20:54:0,54,594	0/0:1,0:1:3:0,3,32	0/0:12,0:12:33:0,33,357	0/0:3,0:3:9:0,9,93	0/0:5,0:5:15:0,15,158	0/0:16,0:16:42:0,42,464	0/0:21,0:21:60:0,60,641	1/1:0,23:23:69:704,69,0	0/0:2,0:2:6:0,6,65	0/0:20,0:20:54:0,54,577	0/0:13,1:14:16:0,16,354	0/0:8,0:8:24:0,24,250	0/0:3,0:3:9:0,9,95	0/0:17,0:17:51:0,51,536	0/0:9,0:9:27:0,27,277	0/0:3,0:3:9:0,9,98	0/0:16,0:16:33:0,33,402	0/0:2,0:2:6:0,6,59	0/0:15,0:15:36:0,36,413	0/0:6,0:6:18:0,18,188	0/0:16,0:16:42:0,42,461	0/0:18,0:18:48:0,48,519	0/0:11,0:11:33:0,33,334	0/0:3,0:3:9:0,9,97	0/0:6,0:6:18:0,18,184	0/0:14,0:14:39:0,39,424	0/0:13,0:13:30:0,30,360	0/0:19,0:19:54:0,54,577	0/0:7,0:7:18:0,18,194	0/0:14,0:14:33:0,33,383	0/0:13,0:13:33:0,33,377	0/0:5,0:5:15:0,15,162	0/0:1,0:1:3:0,3,33	0/0:7,0:7:15:0,15,181	0/0:2,0:2:6:0,6,63	0/0:4,0:4:9:0,9,110	0/0:5,0:5:15:0,15,148	./.:.:.:.:.	1/1:0,1:1:3:31,3,0	0/0:3,0:3:9:0,9,94	0/0:4,0:4:12:0,12,128	0/0:6,0:6:18:0,18,184	0/0:2,0:2:6:0,6,59	0/0:4,0:4:12:0,12,122	0/0:2,0:2:6:0,6,65	0/0:6,0:6:18:0,18,187	0/0:7,0:7:21:0,21,213	0/0:4,0:4:12:0,12,119	0/0:4,0:4:12:0,12,131	0/0:2,0:2:3:0,3,45	0/0:10,0:10:27:0,27,281	0/0:5,0:5:15:0,15,151	0/0:6,0:6:18:0,18,189	0/0:2,0:2:6:0,6,59	./.:.:.:.:.	0/0:5,0:5:15:0,15,157	0/0:1,0:1:3:0,3,30	1/1:0,3:3:9:93,9,0	1/1:0,4:4:12:124,12,0	0/0:3,0:3:6:0,6,59	0/0:2,0:2:6:0,6,63	0/0:3,0:3:9:0,9,93	0/0:3,0:3:9:0,9,92	0/0:3,0:3:9:0,9,97	0/0:2,0:2:6:0,6,59	./.:.:.:.:.	./.:.:.:.:.	0/0:6,0:6:18:0,18,182	0/0:3,0:3:9:0,9,92	0/0:1,0:1:3:0,3,33	0/0:9,0:9:24:0,24,254	0/0:4,0:4:12:0,12,124	0/0:3,0:3:9:0,9,89	0/0:2,0:2:6:0,6,66	0/0:6,0:6:18:0,18,184	0/0:3,0:3:9:0,9,94	./.:.:.:.:.	0/0:4,0:4:12:0,12,120	0/0:1,0:1:3:0,3,30	0/0:3,0:3:9:0,9,97	0/0:6,0:6:18:0,18,182	0/0:2,0:2:6:0,6,63	0/0:4,0:4:6:0,6,59	0/0:1,0:1:3:0,3,29	0/0:6,0:6:18:0,18,191	0/0:2,0:2:6:0,6,59	0/0:2,0:2:6:0,6,65	0/0:2,0:2:6:0,6,64	./.:.:.:.:.	0/0:2,0:2:6:0,6,64	0/0:4,0:4:12:0,12,126	0/0:7,0:7:21:0,21,217	0/1:2,1:3:16:16,0,56	0/0:3,0:3:9:0,9,94	0/0:2,0:2:6:0,6,63	0/1:2,1:3:18:18,0,56	0/0:10,0:10:30:0,30,295	0/0:3,0:3:9:0,9,93	0/0:5,0:5:15:0,15,150	0/0:1,0:1:3:0,3,32	0/0:5,0:5:15:0,15,162	0/0:9,0:9:27:0,27,281	1/1:0,2:2:6:61,6,0	0/0:7,0:7:21:0,21,224	0/0:4,0:4:12:0,12,126	0/1:4,3:7:75:75,0,102	0/0:9,0:9:27:0,27,275	0/0:7,0:7:21:0,21,221	0/0:8,0:8:18:0,18,216	0/0:4,0:4:12:0,12,117	0/0:5,0:5:15:0,15,158	0/0:2,0:2:6:0,6,63	0/0:1,0:1:3:0,3,34	0/0:4,0:4:6:0,6,89	./.:.:.:.:.	0/0:2,0:2:3:0,3,45	0/0:7,0:7:12:0,12,167	./.:.:.:.:.	0/0:2,0:2:3:0,3,45	0/0:2,0:2:3:0,3,45	0/0:17,0:17:51:0,51,563
chr0	179245174	.	G	T	897.65	.	AC=17;AF=0.070;AN=244;BaseQRankSum=2.036;DP=647;Dels=0.00;FS=0.628;HaplotypeScore=0.2058;InbreedingCoeff=0.3301;MLEAC=14;MLEAF=0.057;MQ=59.88;MQ0=0;MQRankSum=-0.044;QD=20.88;ReadPosRankSum=-0.859	GT:AD:DP:GQ:PL	0/0:37,0:37:99:0,111,1148	0/0:11,0:11:33:0,33,333	0/0:6,0:6:18:0,18,175	0/0:33,0:33:93:0,93,950	0/0:6,0:6:18:0,18,172	0/0:9,0:9:27:0,27,264	0/0:3,0:3:9:0,9,91	1/1:0,3:3:9:96,9,0	0/0:2,0:2:6:0,6,55	1/1:0,5:5:15:155,15,0	1/1:0,1:1:3:32,3,0	0/0:15,0:15:42:0,42,435	0/0:7,0:7:21:0,21,198	0/0:3,0:3:9:0,9,89	1/1:0,16:16:48:489,48,0	0/0:4,0:4:12:0,12,115	0/0:8,0:8:24:0,24,237	0/0:1,0:1:3:0,3,32	0/0:4,0:4:12:0,12,118	0/0:3,0:3:9:0,9,91	0/0:1,0:1:3:0,3,32	0/0:4,0:4:12:0,12,116	0/0:10,0:10:27:0,27,292	0/0:16,0:16:48:0,48,474	0/0:2,0:2:6:0,6,60	0/0:9,0:9:27:0,27,274	0/0:19,0:19:57:0,57,563	0/0:3,0:3:9:0,9,89	0/0:3,0:3:9:0,9,96	0/0:8,0:8:21:0,21,226	0/0:3,0:3:9:0,9,93	0/0:4,0:4:12:0,12,118	0/0:7,0:7:15:0,15,177	./.:.:.:.:.	0/0:11,0:11:30:0,30,327	0/0:3,0:3:9:0,9,88	0/0:16,0:16:48:0,48,486	0/0:4,0:4:12:0,12,125	0/0:14,0:14:42:0,42,419	0/1:4,1:5:17:17,0,109	0/0:5,0:5:15:0,15,157	0/0:5,0:5:15:0,15,150	0/0:19,0:19:51:0,51,531	0/0:8,0:8:24:0,24,246	0/0:12,0:12:36:0,36,355	0/0:10,0:10:30:0,30,299	0/0:11,0:11:33:0,33,326	./.:.:.:.:.	1/1:0,1:1:3:31,3,0	0/0:3,0:3:9:0,9,90	0/0:1,0:1:3:0,3,30	0/0:3,0:3:9:0,9,91	0/1:1,2:3:22:54,0,22	0/0:3,0:3:9:0,9,91	0/0:4,0:4:12:0,12,118	0/0:1,0:1:3:0,3,32	0/0:4,0:4:12:0,12,115	0/0:5,0:5:15:0,15,145	0/0:3,0:3:9:0,9,89	0/0:4,0:4:12:0,12,120	0/0:2,0:2:6:0,6,61	0/0:1,0:1:3:0,3,32	0/0:5,0:5:12:0,12,120	0/0:1,0:1:3:0,3,30	0/0:5,0:5:15:0,15,151	1/1:0,5:5:15:153,15,0	0/1:1,1:2:25:25,0,25	0/0:3,0:3:9:0,9,87	1/1:0,2:2:6:60,6,0	./.:.:.:.:.	./.:.:.:.:.	0/0:2,0:2:3:0,3,30	0/0:3,0:3:9:0,9,88	0/0:2,0:2:6:0,6,59	./.:.:.:.:.	0/0:2,0:2:6:0,6,59	0/0:2,0:2:6:0,6,59	0/0:3,0:3:9:0,9,89	0/0:2,0:2:6:0,6,61	0/0:4,0:4:9:0,9,105	0/0:4,0:4:12:0,12,120	./.:.:.:.:.	0/0:4,0:4:12:0,12,122	0/0:2,0:2:6:0,6,63	0/0:1,0:1:3:0,3,30	0/0:5,0:5:15:0,15,153	0/0:4,0:4:12:0,12,122	0/0:3,0:3:9:0,9,95	0/0:3,0:3:9:0,9,93	0/0:4,0:4:12:0,12,121	./.:.:.:.:.	0/0:2,0:2:6:0,6,61	0/0:2,0:2:3:0,3,45	./.:.:.:.:.	0/0:3,0:3:9:0,9,89	./.:.:.:.:.	0/0:2,0:2:6:0,6,61	0/0:2,0:2:6:0,6,61	0/0:1,0:1:3:0,3,30	./.:.:.:.:.	0/0:3,0:3:9:0,9,92	./.:.:.:.:.	0/0:2,0:2:6:0,6,59	0/0:3,0:3:9:0,9,89	0/0:1,0:1:3:0,3,29	0/0:7,0:7:21:0,21,210	0/0:6,0:6:18:0,18,188	0/0:3,0:3:9:0,9,88	0/0:5,0:5:15:0,15,147	0/0:1,0:1:3:0,3,33	0/0:10,0:10:30:0,30,291	0/0:5,0:5:15:0,15,152	./.:.:.:.:.	0/0:2,0:2:6:0,6,59	0/0:1,0:1:3:0,3,31	0/0:5,0:5:12:0,12,132	0/0:3,0:3:9:0,9,90	0/0:7,0:7:18:0,18,194	0/0:4,0:4:12:0,12,120	0/0:5,0:5:15:0,15,152	0/0:3,0:3:9:0,9,95	0/0:2,0:2:3:0,3,45	0/0:6,0:6:18:0,18,178	0/0:4,0:4:12:0,12,118	0/0:1,0:1:3:0,3,29	0/0:5,0:5:15:0,15,146	0/0:3,0:3:9:0,9,86	0/0:1,0:1:3:0,3,31	./.:.:.:.:.	./.:.:.:.:.	0/0:2,0:2:3:0,3,45	0/0:4,0:4:9:0,9,104	0/0:2,0:2:3:0,3,45	0/0:7,0:7:12:0,12,163	0/0:2,0:2:3:0,3,45	./.:.:.:.:.	0/0:20,0:20:60:0,60,629
chr0	179246678	.	A	G	1599.4	.	AC=39;AF=0.160;AN=244;DP=682;Dels=0.00;FS=28.231;HaplotypeScore=0.0242;InbreedingCoeff=0.4518;MLEAC=33;MLEAF=0.135;MQ=59.35;MQ0=0;QD=21.04	GT:AD:DP:GQ:PL	0/0:43,0:43:99:0,129,1331	0/0:14,0:14:39:0,39,415	0/0:8,0:8:24:0,24,247	0/0:30,0:30:90:0,90,897	0/0:10,0:10:30:0,30,310	0/0:5,0:5:15:0,15,155	1/1:0,14:14:42:429,42,0	0/0:1,0:1:3:0,3,32	0/0:2,0:2:6:0,6,61	0/0:8,0:8:24:0,24,241	./.:.:.:.:.	0/0:12,0:12:36:0,36,364	0/0:7,0:7:21:0,21,213	1/1:0,2:2:6:57,6,0	0/0:15,0:15:39:0,39,430	0/0:15,0:15:42:0,42,454	0/0:14,0:14:36:0,36,390	0/1:2,1:3:22:22,0,52	0/0:9,0:9:24:0,24,261	0/0:3,0:3:9:0,9,87	0/0:3,0:3:9:0,9,92	0/0:5,0:5:15:0,15,153	0/0:13,0:13:39:0,39,391	0/0:9,0:9:27:0,27,277	1/1:0,1:1:3:32,3,0	0/0:11,0:11:33:0,33,336	0/0:6,0:6:18:0,18,185	0/0:2,0:2:6:0,6,65	./.:.:.:.:.	0/0:11,0:11:33:0,33,339	0/0:1,0:1:3:0,3,32	0/0:1,0:1:3:0,3,34	0/0:14,0:14:42:0,42,439	./.:.:.:.:.	0/0:12,0:12:30:0,30,339	1/1:0,2:2:6:63,6,0	0/0:8,0:8:24:0,24,246	0/0:8,0:8:24:0,24,247	0/0:6,0:6:18:0,18,183	0/0:1,0:1:3:0,3,32	0/0:5,0:5:15:0,15,162	1/1:0,12:12:36:370,36,0	0/0:8,0:8:24:0,24,243	0/0:22,0:22:60:0,60,652	0/0:19,0:19:57:0,57,581	0/0:26,0:26:75:0,75,789	0/0:2,0:2:6:0,6,63	0/0:1,0:1:3:0,3,31	./.:.:.:.:.	0/0:3,0:3:9:0,9,94	0/0:2,0:2:6:0,6,61	./.:.:.:.:.	0/0:3,0:3:9:0,9,92	1/1:0,1:1:3:31,3,0	0/0:3,0:3:9:0,9,95	1/1:0,2:2:6:59,6,0	0/0:1,0:1:3:0,3,31	0/0:4,0:4:12:0,12,121	0/0:4,0:4:9:0,9,107	0/0:3,0:3:9:0,9,93	0/0:1,0:1:3:0,3,30	0/0:2,0:2:6:0,6,65	./.:.:.:.:.	1/1:0,2:2:3:32,3,0	1/1:0,5:5:15:155,15,0	0/0:5,0:5:15:0,15,156	0/1:1,1:2:24:26,0,24	0/0:1,0:1:3:0,3,32	0/0:1,0:1:3:0,3,30	0/1:1,1:2:23:25,0,23	0/0:7,0:7:21:0,21,218	0/0:2,0:2:6:0,6,62	0/0:4,0:4:12:0,12,123	0/0:3,0:3:9:0,9,88	0/0:7,0:7:18:0,18,199	0/0:5,0:5:15:0,15,154	0/0:3,0:3:6:0,6,79	0/0:2,0:2:3:0,3,45	./.:.:.:.:.	0/0:7,0:7:21:0,21,210	0/0:5,0:5:15:0,15,153	0/0:2,0:2:6:0,6,62	0/1:4,1:5:15:15,0,113	0/0:2,0:2:3:0,3,45	./.:.:.:.:.	1/1:0,3:3:9:92,9,0	0/0:2,0:2:3:0,3,45	0/0:1,0:1:3:0,3,31	0/0:1,0:1:3:0,3,31	0/0:1,0:1:3:0,3,33	0/0:1,0:1:3:0,3,32	1/1:0,2:2:6:59,6,0	0/0:1,0:1:3:0,3,30	0/0:2,0:2:6:0,6,59	0/0:2,0:2:6:0,6,62	1/1:0,2:2:6:59,6,0	./.:.:.:.:.	1/1:0,1:1:3:31,3,0	1/1:0,1:1:3:32,3,0	1/1:0,1:1:3:30,3,0	1/1:0,2:2:6:59,6,0	./.:.:.:.:.	0/1:2,3:5:42:78,0,42	0/0:2,0:2:6:0,6,61	0/0:1,0:1:3:0,3,32	0/0:1,0:1:3:0,3,32	0/0:3,0:3:9:0,9,95	0/0:6,0:6:18:0,18,183	0/0:3,0:3:9:0,9,95	./.:.:.:.:.	1/1:0,6:6:18:187,18,0	0/0:2,0:2:6:0,6,63	0/0:3,0:3:9:0,9,99	0/0:6,0:6:18:0,18,182	0/0:6,0:6:18:0,18,181	0/0:5,0:5:15:0,15,160	0/0:1,0:1:3:0,3,31	./.:.:.:.:.	0/0:1,0:1:3:0,3,31	0/0:3,0:3:9:0,9,94	0/0:3,0:3:9:0,9,93	./.:.:.:.:.	0/0:4,0:4:12:0,12,126	0/0:6,0:6:18:0,18,186	0/0:4,0:4:9:0,9,106	0/0:5,0:5:15:0,15,154	0/0:2,0:2:6:0,6,64	./.:.:.:.:.	0/0:1,0:1:3:0,3,32	0/0:6,0:6:15:0,15,170	0/0:4,0:4:6:0,6,89	0/0:6,0:6:9:0,9,134	0/0:2,0:2:3:0,3,45	./.:.:.:.:.	0/0:6,0:6:12:0,12,152	0/0:4,0:4:6:0,6,89	0/0:26,0:26:78:0,78,898
chr0	179252614	.	A	T	640.48	.	AC=18;AF=0.073;AN=248;BaseQRankSum=-1.369;DP=860;Dels=0.00;FS=1.066;HaplotypeScore=0.1020;InbreedingCoeff=0.2756;MLEAC=15;MLEAF=0.060;MQ=31.34;MQ0=49;MQRankSum=1.132;QD=13.92;ReadPosRankSum=-0.456	GT:AD:DP:GQ:PL	0/0:42,0:42:93:0,93,974	0/0:16,0:16:24:0,24,245	0/0:9,0:9:18:0,18,180	0/0:34,0:34:66:0,66,687	0/0:20,0:20:21:0,21,214	0/0:9,0:9:21:0,21,213	0/0:17,0:17:21:0,21,209	0/0:2,0:2:6:0,6,57	0/0:4,0:4:6:0,6,61	0/0:16,0:16:24:0,24,246	0/0:4,0:4:9:0,9,95	0/0:22,0:22:45:0,45,465	0/0:13,0:13:18:0,18,189	0/0:1,0:1:3:0,3,31	0/0:15,0:15:15:0,15,155	0/0:12,0:12:15:0,15,153	0/0:11,0:11:15:0,15,152	0/0:1,0:1:3:0,3,32	0/0:4,0:4:6:0,6,61	0/0:1,0:1:3:0,3,27	0/0:4,0:4:9:0,9,92	0/0:12,0:12:24:0,24,238	0/0:12,0:12:15:0,15,149	0/0:24,0:24:33:0,33,331	0/0:2,0:2:6:0,6,59	0/0:15,0:15:24:0,24,245	0/0:9,0:9:21:0,21,212	0/0:4,0:4:12:0,12,127	0/0:2,0:2:6:0,6,57	0/0:26,0:26:60:0,60,591	0/0:1,0:1:3:0,3,33	0/0:3,0:3:6:0,6,67	0/0:8,0:8:12:0,12,123	0/0:1,0:1:3:0,3,34	0/0:9,0:9:24:0,24,241	0/0:4,0:4:9:0,9,94	0/0:15,0:15:15:0,15,154	0/0:5,0:5:6:0,6,61	0/0:12,0:12:18:0,18,192	./.:.:.:.:.	0/0:4,0:4:9:0,9,92	0/0:11,0:11:21:0,21,216	0/0:18,0:18:27:0,27,278	0/0:21,0:21:33:0,33,336	0/0:22,0:22:27:0,27,267	0/0:18,0:18:27:0,27,273	0/0:5,0:5:9:0,9,97	0/0:4,0:4:6:0,6,63	0/0:4,0:4:9:0,9,95	0/0:7,0:7:6:0,6,62	./.:.:.:.:.	0/0:1,0:1:3:0,3,30	./.:.:.:.:.	0/0:4,0:4:6:0,6,65	0/0:6,0:6:9:0,9,92	0/0:3,0:3:3:0,3,34	0/0:5,0:5:9:0,9,89	0/0:4,0:4:3:0,3,30	0/0:2,0:2:6:0,6,62	0/0:9,0:9:9:0,9,92	0/0:3,0:3:3:0,3,32	0/0:2,0:2:6:0,6,58	0/0:6,0:6:9:0,9,95	0/0:3,0:3:6:0,6,61	0/0:3,0:3:9:0,9,95	0/0:3,0:3:9:0,9,91	0/0:2,0:2:3:0,3,34	0/0:6,0:6:9:0,9,90	0/0:3,0:3:3:0,3,30	0/0:2,0:2:3:0,3,31	0/0:1,0:1:3:0,3,30	1/1:1,3:4:9:95,9,0	1/1:0,4:4:9:94,9,0	1/1:0,8:8:9:96,9,0	./.:.:.:.:.	0/0:2,0:2:3:0,3,31	0/0:3,0:3:3:0,3,32	0/1:1,1:2:25:26,0,25	0/0:2,0:2:6:0,6,62	0/0:10,0:10:3:0,3,30	0/0:5,0:5:6:0,6,63	0/0:2,0:2:3:0,3,32	0/0:2,0:2:3:0,3,34	0/0:1,0:1:3:0,3,31	1/1:0,5:5:9:92,9,0	0/0:6,0:6:9:0,9,95	0/0:4,0:4:12:0,12,123	0/0:3,0:3:3:0,3,32	0/0:5,0:5:6:0,6,65	0/0:2,0:2:6:0,6,63	0/0:2,0:2:3:0,3,32	0/0:8,0:8:21:0,21,212	0/0:3,0:3:3:0,3,31	0/0:4,0:4:3:0,3,31	./.:.:.:.:.	./.:.:.:.:.	0/0:2,0:2:6:0,6,57	0/0:4,0:4:6:0,6,63	0/0:1,0:1:3:0,3,32	./.:.:.:.:.	0/0:3,0:3:9:0,9,94	0/0:2,0:2:6:0,6,59	0/0:2,0:2:3:0,3,31	0/1:3,1:4:25:26,0,25	0/0:1,0:1:3:0,3,31	0/0:7,0:7:15:0,15,156	./.:.:.:.:.	0/0:6,0:6:3:0,3,33	0/0:2,0:2:3:0,3,32	0/0:2,0:2:6:0,6,61	0/0:7,0:7:6:0,6,59	0/0:2,0:2:3:0,3,32	0/0:7,0:7:12:0,12,120	0/0:4,0:4:6:0,6,59	0/0:2,0:2:3:0,3,30	./.:.:.:.:.	0/0:2,0:2:3:0,3,30	1/1:1,3:4:9:92,9,0	0/0:1,0:1:3:0,3,31	1/1:0,1:1:3:32,3,0	0/0:3,0:3:3:0,3,31	0/0:2,0:2:3:0,3,32	1/1:2,4:6:12:122,12,0	./.:.:.:.:.	1/1:2,6:8:18:184,18,0	./.:.:.:.:.	0/0:5,0:5:3:0,3,31	0/0:4,0:4:12:0,12,121	0/0:3,0:3:3:0,3,31	0/0:10,1:11:12:0,12,165	0/0:8,0:8:9:0,9,108	0/0:7,0:7:3:0,3,44	0/0:3,0:3:3:0,3,45	0/0:14,0:14:18:0,18,228	./.:.:.:.:.	./.:.:.:.:.	0/0:16,0:16:33:0,33,352
chr0	179260073	.	A	G	1328.1	.	AC=34;AF=0.160;AN=212;BaseQRankSum=-0.532;DP=306;Dels=0.00;FS=2.645;HaplotypeScore=0.0343;InbreedingCoeff=0.3166;MLEAC=30;MLEAF=0.142;MQ=58.29;MQ0=0;MQRankSum=-0.325;QD=21.42;ReadPosRankSum=-2.976	GT:AD:DP:GQ:PL	1/1:0,23:23:57:625,57,0	0/0:11,0:11:30:0,30,328	0/0:2,0:2:6:0,6,64	0/0:12,0:12:36:0,36,369	1/1:0,3:3:9:94,9,0	1/1:0,4:4:12:118,12,0	0/0:2,0:2:6:0,6,61	0/0:2,0:2:6:0,6,63	./.:.:.:.:.	0/0:3,0:3:9:0,9,94	1/1:0,1:1:3:32,3,0	0/0:6,0:6:18:0,18,183	0/0:2,0:2:6:0,6,63	0/0:1,0:1:3:0,3,32	0/0:5,0:5:15:0,15,154	1/1:0,1:1:3:32,3,0	0/0:2,0:2:6:0,6,57	0/0:1,0:1:3:0,3,32	0/0:2,0:2:6:0,6,61	1/1:0,1:1:3:28,3,0	./.:.:.:.:.	0/0:1,0:1:3:0,3,31	0/0:4,0:4:12:0,12,122	0/0:8,0:8:21:0,21,229	./.:.:.:.:.	0/0:3,0:3:9:0,9,96	0/0:6,0:6:18:0,18,182	./.:.:.:.:.	./.:.:.:.:.	0/0:6,0:6:15:0,15,172	0/1:1,2:3:19:54,0,19	0/1:1,3:4:20:83,0,20	0/1:3,4:7:68:107,0,68	1/1:0,1:1:3:32,3,0	0/0:4,0:4:12:0,12,117	./.:.:.:.:.	0/0:5,0:5:15:0,15,156	0/0:3,0:3:9:0,9,97	0/0:1,0:1:3:0,3,30	0/0:1,0:1:3:0,3,32	0/0:2,0:2:6:0,6,63	0/0:4,0:4:12:0,12,122	0/0:10,0:10:30:0,30,314	0/0:4,0:4:12:0,12,125	0/0:6,0:6:18:0,18,186	0/0:6,0:6:18:0,18,189	0/0:3,0:3:9:0,9,92	0/0:1,0:1:3:0,3,32	0/0:1,0:1:3:0,3,31	0/0:1,0:1:3:0,3,32	./.:.:.:.:.	0/0:2,0:2:6:0,6,59	1/1:0,3:3:9:92,9,0	0/0:2,0:2:6:0,6,67	0/0:2,0:2:6:0,6,65	0/0:2,0:2:6:0,6,59	0/0:1,0:1:3:0,3,32	0/0:2,0:2:6:0,6,63	0/0:1,0:1:3:0,3,31	0/0:2,0:2:6:0,6,59	./.:.:.:.:.	0/0:1,0:1:3:0,3,33	0/0:2,0:2:6:0,6,57	./.:.:.:.:.	0/0:2,0:2:6:0,6,59	./.:.:.:.:.	1/1:0,1:1:3:30,3,0	0/0:2,0:2:6:0,6,59	./.:.:.:.:.	0/0:2,0:2:6:0,6,59	./.:.:.:.:.	1/1:0,1:1:3:32,3,0	1/1:0,2:2:6:61,6,0	0/0:1,0:1:3:0,3,33	./.:.:.:.:.	./.:.:.:.:.	0/0:1,0:1:3:0,3,30	1/1:0,1:1:3:31,3,0	./.:.:.:.:.	0/0:3,0:3:9:0,9,90	0/0:1,0:1:3:0,3,30	./.:.:.:.:.	./.:.:.:.:.	1/1:0,1:1:3:27,3,0	1/1:0,1:1:3:32,3,0	./.:.:.:.:.	0/0:1,0:1:3:0,3,31	./.:.:.:.:.	0/0:4,0:4:12:0,12,125	0/0:1,0:1:3:0,3,29	./.:.:.:.:.	0/0:2,0:2:6:0,6,69	0/0:1,0:1:3:0,3,33	0/0:1,0:1:3:0,3,31	./.:.:.:.:.	0/0:1,0:1:3:0,3,32	0/0:2,0:2:6:0,6,61	./.:.:.:.:.	0/0:1,0:1:3:0,3,33	0/0:1,0:1:3:0,3,29	0/0:1,0:1:3:0,3,33	0/0:1,0:1:3:0,3,31	./.:.:.:.:.	./.:.:.:.:.	0/0:1,0:1:3:0,3,31	0/0:6,0:6:18:0,18,188	1/1:0,2:2:6:67,6,0	0/0:3,0:3:9:0,9,89	0/0:1,0:1:3:0,3,31	0/0:1,0:1:3:0,3,29	0/0:1,0:1:3:0,3,33	0/0:1,0:1:3:0,3,30	0/0:6,0:6:18:0,18,186	0/0:1,0:1:3:0,3,32	./.:.:.:.:.	0/0:1,0:1:3:0,3,31	0/1:1,1:2:23:23,0,26	./.:.:.:.:.	0/0:2,0:2:6:0,6,59	0/0:1,0:1:3:0,3,32	0/0:2,0:2:6:0,6,64	0/0:2,0:2:6:0,6,61	0/0:1,0:1:3:0,3,32	./.:.:.:.:.	./.:.:.:.:.	0/0:1,0:1:3:0,3,31	0/0:2,0:2:6:0,6,63	0/0:2,0:2:6:0,6,61	0/0:2,0:2:6:0,6,61	0/0:5,0:5:9:0,9,122	0/0:1,0:1:3:0,3,31	./.:.:.:.:.	0/0:5,0:5:9:0,9,108	./.:.:.:.:.	./.:.:.:.:.	0/0:9,0:9:21:0,21,242	0/0:10,0:10:30:0,30,341
chr0	179260774	.	G	A	1927.27	.	AC=20;AF=0.083;AN=242;BaseQRankSum=0.405;DP=526;Dels=0.00;FS=1.560;HaplotypeScore=0.0948;InbreedingCoeff=0.3861;MLEAC=19;MLEAF=0.079;MQ=59.21;MQ0=1;MQRankSum=0.693;QD=26.77;ReadPosRankSum=-0.507	GT:AD:DP:GQ:PL	0/0:13,0:13:39:0,39,395	0/0:14,0:14:42:0,42,441	0/0:7,0:7:21:0,21,213	1/1:0,21:21:60:641,60,0	0/0:5,0:5:15:0,15,152	0/0:2,0:2:6:0,6,63	0/0:1,0:1:3:0,3,34	0/0:1,0:1:3:0,3,30	./.:.:.:.:.	1/1:0,10:10:30:308,30,0	./.:.:.:.:.	0/0:11,0:11:33:0,33,355	0/0:13,0:13:39:0,39,399	0/0:1,0:1:3:0,3,22	0/0:15,0:15:45:0,45,461	0/0:8,0:8:24:0,24,259	0/0:12,0:12:36:0,36,383	0/0:1,0:1:3:0,3,32	./.:.:.:.:.	0/0:3,0:3:6:0,6,64	0/0:3,0:3:9:0,9,89	0/0:3,0:3:6:0,6,80	0/0:5,0:5:15:0,15,159	0/0:14,0:14:42:0,42,428	0/0:1,0:1:3:0,3,35	0/0:15,0:15:42:0,42,455	1/1:0,13:13:39:385,39,0	0/0:3,0:3:9:0,9,92	0/0:1,0:1:3:0,3,34	0/0:5,0:5:15:0,15,150	0/0:2,0:2:6:0,6,64	0/0:1,0:1:3:0,3,32	0/0:1,0:1:3:0,3,32	0/0:2,0:2:6:0,6,61	0/0:15,0:15:36:0,36,401	./.:.:.:.:.	0/0:16,0:16:45:0,45,485	1/1:0,1:1:3:32,3,0	0/0:2,0:2:6:0,6,60	./.:.:.:.:.	0/0:1,0:1:3:0,3,32	1/1:0,9:9:27:284,27,0	0/0:9,0:9:27:0,27,272	0/0:4,0:4:9:0,9,106	0/0:7,0:7:21:0,21,223	0/0:2,0:2:6:0,6,63	0/0:13,0:13:36:0,36,391	./.:.:.:.:.	0/0:1,0:1:3:0,3,31	0/0:2,0:2:6:0,6,64	1/1:0,2:2:6:64,6,0	0/0:2,0:2:6:0,6,62	0/0:3,0:3:9:0,9,95	0/0:5,0:5:12:0,12,135	0/0:1,0:1:3:0,3,31	./.:.:.:.:.	0/0:4,0:4:12:0,12,121	0/0:2,0:2:3:0,3,31	1/1:0,3:3:9:97,9,0	0/0:4,0:4:12:0,12,122	0/0:3,0:3:9:0,9,93	0/0:5,0:5:15:0,15,154	0/0:4,0:5:12:0,12,120	0/0:2,0:2:6:0,6,63	0/0:3,0:3:9:0,9,91	0/0:5,0:5:15:0,15,156	0/0:1,0:1:3:0,3,31	0/0:7,0:7:18:0,18,200	0/0:2,0:2:6:0,6,61	0/0:1,0:1:3:0,3,30	0/0:1,0:1:3:0,3,31	0/0:2,0:2:6:0,6,61	./.:.:.:.:.	0/0:6,0:6:18:0,18,184	0/0:3,0:3:9:0,9,90	0/0:1,0:1:3:0,3,32	0/0:1,0:1:3:0,3,31	0/0:1,0:1:3:0,3,31	0/0:3,0:3:9:0,9,96	0/0:3,0:3:9:0,9,97	0/0:1,0:1:3:0,3,31	0/0:2,0:2:6:0,6,63	0/0:1,0:1:3:0,3,32	0/0:5,0:5:9:0,9,106	0/0:1,0:1:3:0,3,32	0/0:2,0:2:6:0,6,60	0/0:1,0:1:3:0,3,33	0/0:2,0:2:6:0,6,65	0/0:2,0:2:6:0,6,61	0/0:3,0:3:9:0,9,89	0/0:3,0:3:9:0,9,90	0/0:4,0:4:12:0,12,122	./.:.:.:.:.	0/0:1,0:1:3:0,3,29	0/0:3,0:3:9:0,9,97	0/0:2,0:2:6:0,6,56	0/0:2,0:2:6:0,6,60	0/0:2,0:2:6:0,6,59	./.:.:.:.:.	0/0:3,0:3:6:0,6,62	./.:.:.:.:.	0/0:4,0:4:12:0,12,122	0/0:3,0:3:9:0,9,93	0/0:2,0:2:6:0,6,65	0/0:2,0:2:6:0,6,61	0/0:7,0:7:21:0,21,221	0/0:2,0:2:6:0,6,59	0/0:5,0:5:15:0,15,153	1/1:0,2:2:6:61,6,0	0/0:1,0:1:3:0,3,32	0/0:3,0:3:9:0,9,91	1/1:0,2:2:6:61,6,0	1/1:0,9:9:21:244,21,0	0/0:2,0:2:6:0,6,61	0/0:2,0:2:6:0,6,61	0/0:8,0:8:18:0,18,211	0/0:2,0:2:6:0,6,65	0/0:2,0:2:6:0,6,61	0/0:2,0:2:6:0,6,60	0/0:1,0:1:3:0,3,32	0/0:3,0:3:9:0,9,94	0/0:6,0:6:18:0,18,178	0/0:2,0:2:6:0,6,58	0/0:4,0:4:12:0,12,126	./.:.:.:.:.	0/0:3,0:3:9:0,9,91	0/0:7,0:7:21:0,21,214	0/0:1,0:1:3:0,3,30	0/0:2,0:2:6:0,6,63	./.:.:.:.:.	./.:.:.:.:.	0/0:2,0:2:3:0,3,45	./.:.:.:.:.	0/0:2,0:2:3:0,3,45	./.:.:.:.:.	0/0:1,0:1:3:0,3,30	0/0:17,0:17:51:0,51,553
chr0	179261952	.	C	G	4543.01	.	AC=20;AF=0.075;AN=268;BaseQRankSum=3.995;DP=1323;Dels=0.00;FS=7.831;HaplotypeScore=0.1196;InbreedingCoeff=0.6229;MLEAC=18;MLEAF=0.067;MQ=59.80;MQ0=0;MQRankSum=1.031;QD=28.94;ReadPosRankSum=-0.900	GT:AD:DP:GQ:PL	0/0:69,0:69:99:0,208,2193	0/0:17,0:17:51:0,51,531	0/0:25,0:25:72:0,72,753	1/1:0,63:63:99:1970,189,0	0/0:20,0:20:60:0,60,618	0/0:23,0:23:63:0,63,675	0/0:23,0:23:63:0,63,670	0/0:1,0:1:3:0,3,32	0/0:7,0:7:21:0,21,216	1/1:0,21:21:63:655,63,0	0/0:3,0:3:9:0,9,92	0/0:23,0:23:60:0,60,650	0/0:14,0:14:42:0,42,430	0/0:3,0:3:9:0,9,97	0/0:22,0:22:66:0,66,663	0/0:16,0:16:48:0,48,492	0/0:25,0:25:69:0,69,715	0/0:2,0:2:6:0,6,62	0/0:18,0:18:45:0,45,481	0/0:5,0:5:15:0,15,151	0/0:5,0:5:15:0,15,152	0/0:27,0:27:66:0,66,741	0/0:38,0:38:99:0,102,1089	0/0:31,0:31:90:0,90,949	0/0:1,0:1:3:0,3,31	0/0:21,0:21:60:0,60,636	1/1:0,24:24:66:733,66,0	0/0:1,0:1:3:0,3,33	0/0:4,0:4:12:0,12,125	0/0:36,0:36:99:0,99,1056	0/0:8,0:8:24:0,24,252	0/0:1,0:1:3:0,3,31	0/0:30,0:30:81:0,81,871	0/0:5,0:5:15:0,15,162	0/0:18,0:18:48:0,48,523	0/0:3,0:3:9:0,9,98	0/0:26,0:26:78:0,78,795	1/1:0,11:11:30:313,30,0	0/0:9,0:9:24:0,24,255	./.:.:.:.:.	0/0:6,0:6:18:0,18,189	1/1:0,18:18:51:539,51,0	0/0:17,0:17:51:0,51,522	0/0:23,0:23:69:0,69,721	0/0:25,0:25:69:0,69,733	0/0:28,0:28:81:0,81,842	0/0:17,0:17:45:0,45,500	0/0:6,0:6:18:0,18,182	0/0:2,0:2:6:0,6,65	0/0:6,0:6:18:0,18,186	1/1:0,1:1:3:33,3,0	0/0:7,0:7:18:0,18,203	0/0:9,0:9:27:0,27,284	0/0:2,0:2:3:0,3,45	0/0:7,0:7:21:0,21,216	0/0:1,0:1:3:0,3,32	0/0:5,0:5:15:0,15,152	0/0:6,0:6:18:0,18,183	1/1:0,4:4:12:126,12,0	0/0:7,0:7:21:0,21,219	0/0:8,0:8:18:0,18,210	0/0:6,0:6:18:0,18,181	0/0:9,0:9:27:0,27,271	0/0:12,0:12:24:0,24,302	0/0:11,0:11:30:0,30,331	0/0:10,0:10:30:0,30,306	0/0:2,0:2:6:0,6,63	0/0:9,0:9:24:0,24,258	0/0:2,0:2:6:0,6,60	0/0:1,0:1:3:0,3,31	0/0:4,0:4:12:0,12,123	0/0:6,0:6:15:0,15,170	0/0:5,0:5:15:0,15,161	0/0:10,0:10:30:0,30,307	0/0:7,0:7:21:0,21,217	0/0:1,0:1:3:0,3,32	0/0:8,0:8:18:0,18,214	0/0:7,0:7:21:0,21,204	0/0:4,0:4:12:0,12,122	./.:.:.:.:.	0/0:3,0:3:9:0,9,86	0/0:2,0:2:6:0,6,60	0/0:5,0:5:15:0,15,156	0/0:7,0:7:15:0,15,183	0/0:3,0:3:9:0,9,93	0/0:4,0:4:12:0,12,124	0/0:10,0:10:27:0,27,290	0/0:5,0:5:15:0,15,155	0/0:3,0:3:9:0,9,93	0/0:3,0:3:9:0,9,97	0/0:1,0:1:3:0,3,30	0/0:8,0:8:24:0,24,242	0/0:4,0:4:9:0,9,106	0/0:3,0:3:9:0,9,93	0/0:3,0:3:9:0,9,93	0/0:4,0:4:12:0,12,120	0/0:2,0:2:6:0,6,51	0/0:5,0:5:15:0,15,156	0/0:4,0:4:12:0,12,127	0/0:4,0:4:12:0,12,122	0/0:6,0:6:18:0,18,187	0/0:2,0:2:6:0,6,61	0/0:5,0:5:15:0,15,150	0/0:5,0:5:15:0,15,154	./.:.:.:.:.	0/0:19,0:19:54:0,54,565	0/0:5,0:5:15:0,15,157	0/0:7,0:7:21:0,21,208	1/1:0,3:3:9:95,9,0	0/0:6,0:6:18:0,18,178	0/0:8,0:8:24:0,24,245	1/1:0,3:3:9:97,9,0	1/1:0,9:9:24:266,24,0	0/0:6,0:6:18:0,18,181	0/0:5,0:5:15:0,15,158	0/0:1,0:1:3:0,3,31	0/0:4,0:4:12:0,12,124	0/0:9,0:9:27:0,27,274	0/0:4,0:4:12:0,12,122	0/0:5,0:5:15:0,15,157	0/0:3,0:3:9:0,9,96	0/0:10,0:10:30:0,30,315	0/0:3,0:3:6:0,6,61	0/0:6,0:6:18:0,18,172	0/0:6,0:6:18:0,18,178	0/0:9,0:9:24:0,24,257	0/0:6,0:6:18:0,18,182	0/0:6,0:6:18:0,18,186	0/0:9,0:9:24:0,24,268	0/0:2,0:2:3:0,3,45	0/0:2,0:2:3:0,3,45	0/0:9,0:9:21:0,21,239	0/0:4,0:4:6:0,6,89	0/0:4,0:4:9:0,9,107	0/0:2,0:2:3:0,3,45	0/0:5,0:5:9:0,9,120	0/0:24,0:24:72:0,72,780
chr0	179262405	.	T	A	1519.7	.	AC=24;AF=0.094;AN=254;BaseQRankSum=-2.172;DP=690;Dels=0.00;FS=1.630;HaplotypeScore=0.2617;InbreedingCoeff=0.4739;MLEAC=21;MLEAF=0.083;MQ=59.42;MQ0=3;MQRankSum=-1.222;QD=23.38;ReadPosRankSum=-0.538	GT:AD:DP:GQ:PL	0/0:35,0:35:99:0,99,1093	0/0:16,0:16:45:0,45,482	0/0:13,0:13:36:0,36,392	0/0:16,0:16:48:0,48,498	0/0:12,0:12:36:0,36,377	0/0:9,0:9:24:0,24,268	0/0:5,0:5:15:0,15,158	0/0:3,0:3:9:0,9,97	0/0:4,0:4:12:0,12,132	0/0:13,0:13:39:0,39,400	0/0:1,0:1:3:0,3,32	0/0:13,0:13:39:0,39,407	0/0:13,0:13:39:0,39,411	0/0:1,0:1:3:0,3,32	0/0:12,0:12:33:0,33,366	0/0:9,0:9:21:0,21,242	0/0:7,0:7:21:0,21,224	0/0:2,0:2:6:0,6,64	0/0:3,0:3:9:0,9,92	0/0:5,0:7:12:0,12,136	0/0:2,0:2:6:0,6,61	1/1:0,15:15:39:427,39,0	1/1:0,12:12:36:377,36,0	0/0:7,0:7:18:0,18,200	0/0:2,0:2:6:0,6,66	0/0:13,0:13:33:0,33,367	0/0:12,0:12:36:0,36,375	0/0:3,0:3:9:0,9,97	0/0:4,0:4:12:0,12,128	0/0:9,0:10:24:0,24,260	./.:.:.:.:.	0/0:4,0:4:12:0,12,121	0/0:9,0:9:18:0,18,227	0/0:3,0:3:9:0,9,94	0/0:3,0:3:9:0,9,96	0/0:5,0:5:15:0,15,157	0/0:9,0:9:27:0,27,282	0/0:6,0:6:18:0,18,188	0/0:10,0:10:30:0,30,312	0/0:1,0:1:3:0,3,32	0/0:2,0:2:6:0,6,65	0/0:8,0:8:24:0,24,248	0/0:7,0:7:21:0,21,212	0/0:13,0:13:36:0,36,389	0/0:9,0:9:24:0,24,260	0/0:11,0:11:33:0,33,348	0/0:12,0:12:36:0,36,383	0/0:3,0:3:9:0,9,97	./.:.:.:.:.	0/0:1,0:1:3:0,3,33	0/0:1,0:1:3:0,3,32	0/0:4,0:4:12:0,12,121	./.:.:.:.:.	0/0:2,0:2:6:0,6,61	0/0:3,0:3:9:0,9,95	0/1:3,1:4:21:21,0,85	0/0:2,0:2:6:0,6,59	0/0:1,0:1:3:0,3,32	0/0:2,0:2:6:0,6,64	0/0:2,0:2:6:0,6,63	0/0:1,0:1:3:0,3,30	0/0:2,0:2:6:0,6,64	0/0:7,0:7:21:0,21,218	0/0:6,0:6:15:0,15,169	0/0:4,0:4:9:0,9,109	0/0:3,0:3:9:0,9,92	0/0:3,0:3:9:0,9,94	0/0:4,0:4:12:0,12,125	0/0:5,0:5:15:0,15,149	1/1:0,3:3:9:95,9,0	./.:.:.:.:.	0/0:1,0:1:3:0,3,31	0/0:3,0:3:9:0,9,95	0/0:5,0:5:12:0,12,139	0/0:2,0:2:6:0,6,60	0/0:1,0:1:3:0,3,31	0/0:1,0:1:3:0,3,32	./.:.:.:.:.	0/0:5,0:5:15:0,15,149	0/0:9,0:9:24:0,24,259	1/1:0,2:2:6:63,6,0	0/0:2,0:2:6:0,6,63	0/0:2,0:2:6:0,6,63	0/0:4,0:4:12:0,12,125	0/0:2,0:2:6:0,6,65	0/0:4,0:4:12:0,12,129	0/0:2,0:2:6:0,6,62	0/0:3,0:3:9:0,9,92	0/0:2,0:2:6:0,6,64	0/0:3,0:3:9:0,9,97	0/0:4,0:4:12:0,12,125	0/0:5,0:5:15:0,15,147	0/0:4,0:4:12:0,12,124	./.:.:.:.:.	0/0:5,0:5:15:0,15,153	0/0:2,0:2:6:0,6,63	0/0:6,0:6:18:0,18,198	./.:.:.:.:.	0/0:2,0:2:6:0,6,63	./.:.:.:.:.	0/0:4,0:4:12:0,12,132	0/0:1,0:1:3:0,3,31	0/0:1,0:1:3:0,3,31	0/1:2,2:4:52:52,0,52	1/1:0,4:4:12:122,12,0	1/1:0,7:7:21:214,21,0	0/0:7,0:7:21:0,21,233	0/0:6,0:6:18:0,18,188	0/0:5,0:5:15:0,15,155	0/0:2,0:2:3:0,3,45	0/0:7,0:7:18:0,18,199	0/0:5,0:5:15:0,15,160	0/0:6,0:6:18:0,18,185	0/0:3,0:3:9:0,9,89	0/0:6,0:6:18:0,18,185	./.:.:.:.:.	0/0:4,0:4:12:0,12,120	0/0:1,0:1:3:0,3,31	0/0:3,0:3:9:0,9,94	1/1:0,2:2:6:63,6,0	0/0:3,0:3:9:0,9,96	1/1:0,3:3:9:92,9,0	1/1:0,3:3:9:94,9,0	0/0:4,0:4:12:0,12,124	1/1:0,1:1:3:33,3,0	1/1:0,5:5:15:153,15,0	0/0:6,0:6:18:0,18,184	0/0:6,0:6:18:0,18,189	0/0:3,0:3:9:0,9,92	0/0:2,0:2:3:0,3,30	0/0:2,0:2:3:0,3,45	0/0:3,1:4:6:0,6,76	0/0:4,0:4:6:0,6,89	./.:.:.:.:.	0/0:2,0:2:3:0,3,45	0/0:2,0:2:3:0,3,45	0/0:32,0:32:96:0,96,1086
chr0	179264985	.	G	T	4559.5	.	AC=63;AF=0.244;AN=258;BaseQRankSum=-4.998;DP=964;Dels=0.00;FS=5.196;HaplotypeScore=0.1765;InbreedingCoeff=0.6952;MLEAC=54;MLEAF=0.209;MQ=59.88;MQ0=0;MQRankSum=-2.163;QD=25.62;ReadPosRankSum=0.613	GT:AD:DP:GQ:PL	0/0:60,0:60:99:0,180,1895	0/0:16,0:16:48:0,48,512	0/0:19,0:19:54:0,54,585	0/0:37,0:37:99:0,111,1164	0/0:17,0:17:48:0,48,524	0/0:18,0:18:54:0,54,556	0/0:9,0:9:27:0,27,282	./.:.:.:.:.	./.:.:.:.:.	0/0:19,0:19:57:0,57,572	0/0:1,0:1:3:0,3,32	0/0:17,0:17:48:0,48,506	1/1:0,13:13:39:391,39,0	1/1:0,4:4:12:126,12,0	1/1:1,15:16:14:417,14,0	0/0:18,0:18:54:0,54,560	1/1:0,17:17:51:525,51,0	0/0:3,0:3:9:0,9,93	0/0:4,0:4:12:0,12,124	0/0:2,0:2:6:0,6,63	0/0:4,0:4:12:0,12,134	0/0:24,0:24:72:0,72,743	0/0:32,0:32:93:0,93,983	0/0:20,0:20:60:0,60,642	0/0:2,0:2:6:0,6,65	1/1:0,12:12:36:357,36,0	0/0:20,0:20:57:0,57,623	1/1:0,4:4:9:96,9,0	0/0:2,0:2:6:0,6,61	1/1:0,20:20:60:606,60,0	0/1:3,3:6:77:79,0,77	0/1:3,3:6:71:71,0,88	0/0:19,0:19:54:0,54,578	0/0:2,0:2:6:0,6,63	0/0:18,0:18:51:0,51,561	0/0:4,0:4:12:0,12,135	0/0:20,0:20:60:0,60,634	0/0:13,0:13:36:0,36,391	1/1:0,12:12:36:359,36,0	0/0:4,0:4:12:0,12,128	1/1:0,3:3:9:97,9,0	0/0:9,0:9:27:0,27,284	0/0:13,0:13:36:0,36,388	0/0:11,0:11:33:0,33,360	0/0:16,0:16:48:0,48,498	0/0:24,0:24:72:0,72,749	0/0:11,0:11:30:0,30,335	0/0:3,0:3:9:0,9,97	1/1:0,2:2:6:61,6,0	0/0:5,0:5:15:0,15,159	./.:.:.:.:.	./.:.:.:.:.	0/0:7,0:7:21:0,21,211	1/1:0,1:1:3:31,3,0	0/0:3,0:3:9:0,9,97	./.:.:.:.:.	0/0:3,0:3:9:0,9,97	0/0:9,0:9:24:0,24,266	0/0:4,0:4:12:0,12,118	0/0:4,0:4:12:0,12,126	1/1:0,5:5:15:149,15,0	1/1:0,1:1:3:30,3,0	1/1:0,6:6:18:189,18,0	0/0:2,0:2:6:0,6,69	0/0:10,0:10:30:0,30,314	1/1:0,2:2:6:59,6,0	0/0:4,0:4:12:0,12,126	1/1:0,3:3:9:90,9,0	1/1:0,1:1:3:32,3,0	0/0:3,0:3:9:0,9,96	0/0:4,0:4:12:0,12,122	0/0:1,0:1:3:0,3,31	0/0:3,0:3:9:0,9,97	0/0:4,0:4:12:0,12,130	0/0:3,0:3:9:0,9,96	0/0:4,0:4:12:0,12,121	0/0:2,0:2:6:0,6,61	0/0:3,0:3:9:0,9,102	./.:.:.:.:.	0/0:3,0:3:9:0,9,96	0/0:2,0:2:6:0,6,63	0/0:3,0:3:9:0,9,96	0/0:2,0:2:6:0,6,65	0/0:3,0:3:9:0,9,92	0/0:1,0:1:3:0,3,28	0/0:3,0:3:9:0,9,100	1/1:0,4:4:9:101,9,0	0/0:8,0:8:24:0,24,250	1/1:0,2:2:6:59,6,0	1/1:0,3:3:9:95,9,0	1/1:0,2:2:6:65,6,0	0/0:7,0:7:21:0,21,223	1/1:0,10:10:30:308,30,0	1/1:0,1:1:3:32,3,0	0/1:1,3:4:21:79,0,21	1/1:0,1:1:3:32,3,0	0/0:1,0:1:3:0,3,35	0/0:1,0:1:3:0,3,31	0/0:3,0:3:9:0,9,94	0/0:4,0:4:12:0,12,123	1/1:0,3:3:9:97,9,0	1/1:0,2:2:6:63,6,0	1/1:0,1:1:3:32,3,0	0/0:2,0:3:6:0,6,63	0/0:4,0:4:12:0,12,124	0/0:8,0:8:24:0,24,250	0/0:3,0:3:9:0,9,98	0/0:3,0:3:9:0,9,89	0/0:6,0:7:18:0,18,188	0/0:4,0:4:12:0,12,121	0/0:4,0:4:12:0,12,124	0/0:6,0:7:18:0,18,196	0/0:13,0:13:39:0,39,402	1/1:0,4:4:12:124,12,0	1/1:0,6:6:18:187,18,0	1/1:0,1:1:3:32,3,0	0/0:2,0:2:6:0,6,63	0/0:2,0:2:6:0,6,61	0/0:4,0:4:12:0,12,125	0/0:3,0:3:9:0,9,92	0/0:3,0:3:9:0,9,90	0/0:5,0:5:15:0,15,160	0/0:7,0:7:21:0,21,223	0/0:2,0:2:6:0,6,65	0/0:4,0:4:12:0,12,130	0/0:4,0:4:12:0,12,118	0/0:5,0:5:15:0,15,155	0/0:7,0:7:21:0,21,208	0/0:3,0:3:9:0,9,96	0/0:5,0:5:9:0,9,119	0/0:5,0:5:9:0,9,120	0/0:4,0:4:9:0,9,108	0/0:6,0:6:15:0,15,171	0/0:3,0:3:6:0,6,75	./.:.:.:.:.	./.:.:.:.:.	0/0:25,0:25:75:0,75,847
chr0	179265046	.	G	A	4675.31	.	AC=20;AF=0.077;AN=260;BaseQRankSum=-2.107;DP=1317;Dels=0.00;FS=9.387;HaplotypeScore=0.1728;InbreedingCoeff=0.6208;MLEAC=18;MLEAF=0.069;MQ=59.89;MQ0=0;MQRankSum=0.480;QD=28.16;ReadPosRankSum=1.144	GT:AD:DP:GQ:PL	0/0:73,0:73:99:0,220,2303	0/0:33,0:33:99:0,99,1009	0/0:24,0:24:66:0,66,712	1/1:0,72:72:99:2172,216,0	0/0:28,0:28:81:0,81,851	0/0:25,0:25:75:0,75,755	0/0:27,0:27:72:0,72,746	./.:.:.:.:.	0/0:1,0:1:3:0,3,25	1/1:0,21:21:60:620,60,0	./.:.:.:.:.	0/0:19,0:19:54:0,54,560	0/0:25,0:25:69:0,69,747	0/0:2,0:2:6:0,6,65	0/0:24,0:24:69:0,69,733	0/0:31,0:31:93:0,93,948	0/0:38,0:38:99:0,114,1153	0/0:1,0:1:3:0,3,34	0/0:7,0:7:18:0,18,194	0/0:3,0:3:9:0,9,91	0/0:3,0:3:9:0,9,86	0/0:30,0:30:90:0,90,901	0/0:46,0:46:99:0,126,1347	0/0:27,0:27:72:0,72,788	0/0:3,0:3:9:0,9,100	0/0:22,0:22:60:0,60,622	1/1:0,24:24:66:692,66,0	0/0:10,0:10:30:0,30,321	0/0:3,0:3:9:0,9,97	0/0:20,0:20:54:0,54,551	0/0:7,0:7:21:0,21,221	0/0:3,0:3:9:0,9,89	0/0:20,0:20:60:0,60,624	0/0:4,0:4:12:0,12,127	0/0:14,0:14:39:0,39,414	0/0:3,0:3:9:0,9,96	0/0:30,0:30:90:0,90,918	1/1:0,12:12:33:350,33,0	0/0:15,0:15:42:0,42,423	1/1:0,3:3:9:95,9,0	0/0:6,0:6:18:0,18,187	1/1:0,16:16:45:482,45,0	0/0:16,0:16:45:0,45,473	0/0:25,0:25:66:0,66,714	0/0:24,0:24:63:0,63,672	0/0:35,0:35:99:0,99,1052	0/0:22,0:22:57:0,57,638	0/0:2,0:2:6:0,6,63	0/0:4,0:4:12:0,12,125	0/0:3,0:3:9:0,9,94	./.:.:.:.:.	0/0:3,0:3:9:0,9,94	0/0:4,0:4:12:0,12,126	0/0:5,0:5:12:0,12,139	0/0:8,0:8:24:0,24,243	./.:.:.:.:.	0/0:2,0:2:6:0,6,62	0/0:13,0:13:39:0,39,408	1/1:0,5:5:15:150,15,0	0/0:11,0:11:33:0,33,342	0/0:7,0:7:18:0,18,205	0/0:1,0:1:3:0,3,32	0/0:10,0:10:27:0,27,290	0/0:5,0:5:12:0,12,136	0/0:5,0:5:15:0,15,155	0/0:6,0:6:18:0,18,184	0/0:7,0:7:21:0,21,218	0/0:7,0:7:21:0,21,223	0/0:5,0:5:15:0,15,158	0/0:2,0:2:6:0,6,61	0/0:4,0:4:12:0,12,126	0/0:4,0:4:12:0,12,120	0/0:4,0:4:12:0,12,124	0/0:6,0:6:18:0,18,184	0/0:5,0:5:15:0,15,148	0/0:4,0:4:12:0,12,122	0/0:3,0:3:9:0,9,77	0/0:8,0:8:18:0,18,211	./.:.:.:.:.	0/0:6,0:6:18:0,18,184	0/0:3,0:3:9:0,9,92	0/0:3,0:3:9:0,9,97	0/0:3,0:3:9:0,9,96	0/0:5,0:5:15:0,15,158	0/0:4,0:4:9:0,9,105	0/0:2,0:2:6:0,6,61	0/0:11,0:11:30:0,30,318	0/0:4,0:4:12:0,12,120	0/0:8,0:8:24:0,24,250	./.:.:.:.:.	0/0:5,0:5:12:0,12,137	0/0:9,0:9:27:0,27,278	0/0:5,0:5:15:0,15,155	0/0:5,0:5:15:0,15,154	0/0:5,0:5:12:0,12,127	0/0:2,0:2:6:0,6,63	0/0:4,0:4:12:0,12,115	0/0:2,0:2:6:0,6,61	0/0:6,0:6:18:0,18,187	0/0:3,0:3:9:0,9,92	0/0:1,0:1:3:0,3,33	./.:.:.:.:.	0/0:5,0:5:15:0,15,145	0/0:3,0:3:9:0,9,94	0/0:1,0:1:3:0,3,31	0/0:5,0:5:15:0,15,153	0/0:8,0:8:24:0,24,253	0/0:5,0:5:15:0,15,148	1/1:0,2:2:6:63,6,0	0/0:4,0:4:12:0,12,118	0/0:8,0:8:24:0,24,248	1/1:0,2:2:6:63,6,0	1/1:0,9:9:27:272,27,0	0/0:3,0:3:9:0,9,93	0/0:5,0:5:15:0,15,158	0/0:3,0:3:9:0,9,89	0/0:2,0:2:6:0,6,58	0/0:1,0:1:3:0,3,32	0/0:2,0:2:6:0,6,61	0/0:10,0:10:30:0,30,301	0/0:7,0:7:15:0,15,182	0/0:7,0:7:21:0,21,214	0/0:8,0:8:24:0,24,253	0/0:3,0:3:9:0,9,93	0/0:5,0:5:15:0,15,150	0/0:3,0:3:9:0,9,92	0/0:5,0:5:15:0,15,154	0/0:4,0:4:12:0,12,123	0/0:6,0:6:18:0,18,185	0/0:4,0:4:9:0,9,98	0/0:2,0:2:3:0,3,45	0/0:4,0:4:9:0,9,107	0/0:4,0:4:9:0,9,108	0/0:1,0:1:3:0,3,31	0/0:1,0:1:3:0,3,31	0/0:1,0:1:3:0,3,31	0/0:28,0:28:84:0,84,921
chr0	179265484	.	T	A	4516.58	.	AC=32;AF=0.126;AN=254;BaseQRankSum=3.871;DP=934;Dels=0.00;FS=0.318;HaplotypeScore=0.0438;InbreedingCoeff=0.4579;MLEAC=30;MLEAF=0.118;MQ=59.86;MQ0=0;MQRankSum=-1.437;QD=24.68;ReadPosRankSum=-0.822	GT:AD:DP:GQ:PL	1/1:0,65:65:99:2074,195,0	0/0:13,0:13:36:0,36,380	0/0:22,0:22:57:0,57,612	0/0:49,0:49:99:0,144,1497	1/1:0,14:14:42:436,42,0	1/1:0,10:10:27:299,27,0	0/0:15,0:15:45:0,45,445	0/0:5,0:5:15:0,15,156	0/0:1,0:1:3:0,3,32	0/0:17,0:17:51:0,51,531	1/1:0,2:2:6:67,6,0	0/0:15,0:15:45:0,45,456	0/0:15,0:15:45:0,45,462	0/0:1,0:1:3:0,3,32	0/0:11,0:11:33:0,33,346	1/1:0,15:15:45:470,45,0	0/0:23,0:23:66:0,66,700	./.:.:.:.:.	0/0:10,0:10:30:0,30,306	1/1:0,8:8:24:257,24,0	./.:.:.:.:.	0/0:17,0:17:51:0,51,518	0/0:25,0:25:66:0,66,707	0/0:22,0:22:66:0,66,658	0/0:3,0:3:9:0,9,101	0/0:16,0:16:48:0,48,494	0/0:8,0:8:24:0,24,245	0/0:8,0:8:24:0,24,254	0/1:1,2:3:22:53,0,22	0/0:16,0:16:48:0,48,493	0/0:1,1:2:3:0,3,32	0/1:2,3:5:46:80,0,46	0/1:14,10:24:99:231,0,339	0/1:1,5:6:14:143,0,14	0/0:19,0:19:57:0,57,574	0/0:1,0:1:3:0,3,32	0/0:15,0:15:45:0,45,457	0/0:13,0:13:39:0,39,384	0/0:9,0:9:27:0,27,276	./.:.:.:.:.	0/0:4,0:4:12:0,12,133	0/0:22,0:22:63:0,63,659	0/0:17,0:17:45:0,45,490	0/0:9,0:9:27:0,27,279	0/0:18,0:18:54:0,54,546	0/0:19,0:19:57:0,57,580	0/0:9,0:9:27:0,27,282	0/0:4,0:4:12:0,12,126	0/0:5,0:5:15:0,15,151	0/0:2,0:2:6:0,6,60	0/0:1,0:1:3:0,3,32	0/0:2,0:2:6:0,6,61	1/1:0,1:1:3:32,3,0	0/0:7,0:7:21:0,21,203	0/0:3,0:3:9:0,9,89	0/0:5,0:5:15:0,15,158	0/0:3,0:3:9:0,9,90	0/0:3,0:3:9:0,9,93	0/0:5,0:5:15:0,15,155	0/0:6,0:6:18:0,18,184	0/0:4,0:4:12:0,12,126	0/0:2,0:2:6:0,6,62	0/0:6,0:6:18:0,18,181	./.:.:.:.:.	0/0:2,0:2:6:0,6,65	0/0:7,0:7:21:0,21,210	1/1:0,1:1:3:32,3,0	0/0:3,0:3:9:0,9,93	0/0:6,0:6:18:0,18,184	0/0:2,0:2:6:0,6,63	0/0:2,0:2:6:0,6,59	./.:.:.:.:.	1/1:0,2:2:6:61,6,0	0/1:4,1:5:16:16,0,103	0/0:1,0:1:3:0,3,32	0/0:1,0:1:3:0,3,32	./.:.:.:.:.	1/1:0,4:4:12:122,12,0	./.:.:.:.:.	0/0:6,0:6:15:0,15,173	0/0:2,0:2:6:0,6,64	0/0:2,0:2:6:0,6,61	0/0:5,0:5:15:0,15,157	1/1:0,3:3:9:96,9,0	1/1:0,2:2:6:61,6,0	0/0:4,0:4:12:0,12,129	0/0:3,0:3:9:0,9,86	0/0:4,0:4:12:0,12,126	0/0:4,0:4:12:0,12,125	0/0:1,0:1:3:0,3,31	./.:.:.:.:.	0/0:4,0:4:12:0,12,118	0/0:5,0:5:15:0,15,153	0/0:1,0:1:3:0,3,30	./.:.:.:.:.	0/0:1,0:1:3:0,3,31	0/0:7,0:7:21:0,21,226	0/0:1,0:1:3:0,3,30	0/0:1,0:1:3:0,3,32	0/0:2,0:2:6:0,6,62	0/0:5,0:5:15:0,15,152	0/0:1,0:1:3:0,3,30	0/0:4,0:4:12:0,12,120	0/0:2,0:2:6:0,6,57	0/0:3,0:3:9:0,9,92	0/0:8,0:8:24:0,24,247	1/1:0,8:8:24:261,24,0	0/0:8,0:8:24:0,24,242	0/0:2,0:2:6:0,6,69	0/0:2,0:2:6:0,6,59	0/0:4,0:4:12:0,12,118	0/0:2,0:2:6:0,6,69	0/0:6,0:6:18:0,18,174	0/0:4,0:4:12:0,12,126	0/0:4,0:4:12:0,12,118	0/0:1,0:1:3:0,3,29	0/1:2,3:5:49:71,0,49	0/0:4,0:4:12:0,12,119	0/0:1,0:1:3:0,3,29	0/0:4,0:4:12:0,12,120	0/0:3,0:3:9:0,9,89	0/0:5,0:5:15:0,15,151	0/0:7,0:7:21:0,21,218	./.:.:.:.:.	0/0:6,0:6:18:0,18,185	0/0:4,0:4:12:0,12,124	0/0:4,0:4:12:0,12,124	0/0:4,0:4:12:0,12,122	0/0:3,0:3:9:0,9,88	0/0:2,0:2:3:0,3,45	0/0:3,0:3:6:0,6,76	0/0:1,0:1:3:0,3,31	0/0:5,0:5:9:0,9,120	0/0:1,0:1:3:0,3,32	0/0:1,0:1:3:0,3,32	0/0:6,0:6:9:0,9,134	0/0:27,0:27:81:0,81,917
chr0	179266117	.	A	G	1688.83	.	AC=20;AF=0.077;AN=260;BaseQRankSum=1.385;DP=1047;Dels=0.00;FS=4.216;HaplotypeScore=0.1397;InbreedingCoeff=0.4053;MLEAC=17;MLEAF=0.065;MQ=59.95;MQ0=0;MQRankSum=0.338;QD=21.11;ReadPosRankSum=-0.477	GT:AD:DP:GQ:PL	0/0:62,0:62:99:0,186,1897	0/0:15,0:15:42:0,42,449	0/0:22,0:22:63:0,63,657	0/0:52,0:52:99:0,156,1563	0/0:12,0:12:36:0,36,362	0/0:10,0:10:30:0,30,298	1/1:0,25:25:75:741,75,0	0/0:7,0:7:21:0,21,219	0/0:3,0:3:9:0,9,97	0/0:21,0:21:63:0,63,622	0/0:3,0:3:9:0,9,98	0/0:11,0:11:33:0,33,331	0/0:14,0:14:42:0,42,429	0/0:2,0:2:6:0,6,62	0/0:11,0:11:30:0,30,306	0/0:20,0:20:54:0,54,577	0/0:12,0:12:36:0,36,360	0/0:1,0:1:3:0,3,34	0/0:11,0:11:24:0,24,285	0/0:8,0:8:21:0,21,220	0/0:2,0:2:6:0,6,61	0/0:18,0:18:45:0,45,492	0/0:13,0:13:36:0,36,367	0/0:26,0:26:78:0,78,781	0/0:1,0:1:3:0,3,32	0/0:24,0:24:57:0,57,660	0/0:19,0:19:51:0,51,548	0/0:5,0:5:15:0,15,160	0/0:3,0:3:9:0,9,97	0/0:23,0:23:60:0,60,648	0/0:4,0:4:12:0,12,129	0/0:4,0:4:12:0,12,126	0/1:8,9:17:99:221,0,190	0/0:3,0:3:9:0,9,95	0/0:10,0:10:30:0,30,301	0/1:1,6:7:10:168,0,10	0/0:20,0:20:54:0,54,580	0/0:9,0:9:27:0,27,267	0/0:15,0:15:45:0,45,444	0/1:1,1:2:27:28,0,27	0/0:6,0:6:18:0,18,189	0/0:12,0:12:36:0,36,366	0/0:14,0:14:36:0,36,393	0/0:22,0:23:66:0,66,661	0/0:25,0:25:60:0,60,682	0/0:25,0:25:72:0,72,722	0/0:8,0:8:24:0,24,247	0/0:5,0:5:15:0,15,152	./.:.:.:.:.	0/0:2,0:2:6:0,6,61	0/0:1,0:1:3:0,3,30	0/0:1,0:1:3:0,3,30	0/0:5,0:5:15:0,15,151	./.:.:.:.:.	0/0:4,0:4:12:0,12,111	0/0:1,0:1:3:0,3,31	0/0:3,0:3:9:0,9,90	0/0:8,0:8:18:0,18,197	0/0:1,0:1:3:0,3,32	0/0:5,0:5:12:0,12,136	0/0:2,0:2:6:0,6,59	0/0:2,0:2:6:0,6,61	0/0:5,0:5:15:0,15,153	1/1:0,6:6:18:182,18,0	1/1:0,10:10:30:304,30,0	0/0:7,0:7:21:0,21,210	0/0:2,0:2:6:0,6,61	0/0:3,0:3:9:0,9,92	0/0:2,0:2:6:0,6,61	0/0:2,0:2:6:0,6,63	0/0:4,0:4:12:0,12,118	./.:.:.:.:.	0/0:7,0:7:21:0,21,209	0/0:7,0:7:18:0,18,199	0/0:6,0:6:15:0,15,164	0/0:6,0:6:15:0,15,166	0/0:5,0:5:15:0,15,155	./.:.:.:.:.	0/0:2,0:2:6:0,6,63	0/0:6,0:6:12:0,12,153	./.:.:.:.:.	0/0:3,0:3:9:0,9,94	0/0:2,0:2:6:0,6,64	0/0:2,0:2:3:0,3,30	0/0:5,0:5:15:0,15,154	0/0:3,0:3:9:0,9,99	0/0:8,0:8:24:0,24,242	0/0:4,0:4:12:0,12,118	0/0:8,0:8:24:0,24,241	0/0:3,0:3:9:0,9,93	0/0:1,0:1:3:0,3,31	1/1:0,2:2:6:58,6,0	0/0:4,0:4:12:0,12,124	0/0:5,0:5:15:0,15,153	0/1:3,2:5:47:47,0,76	0/0:3,0:3:9:0,9,90	1/1:0,2:2:6:64,6,0	1/1:0,2:2:6:60,6,0	1/1:0,1:1:3:30,3,0	1/1:0,1:1:3:32,3,0	0/0:2,0:2:6:0,6,61	0/0:1,0:1:3:0,3,32	0/0:5,0:5:9:0,9,120	0/0:4,0:4:12:0,12,125	0/0:5,0:5:15:0,15,152	0/0:8,0:8:24:0,24,238	0/0:5,0:5:15:0,15,158	0/0:8,0:8:24:0,24,237	0/0:2,0:2:6:0,6,65	0/0:9,0:9:21:0,21,236	0/0:8,0:8:24:0,24,245	0/0:2,0:2:6:0,6,65	0/0:15,0:15:36:0,36,406	0/0:11,0:11:30:0,30,313	0/0:12,0:12:36:0,36,367	0/0:1,0:1:3:0,3,30	0/0:7,0:7:18:0,18,201	0/0:2,0:2:6:0,6,57	0/0:5,0:5:15:0,15,154	0/0:6,0:6:18:0,18,181	0/0:6,0:6:18:0,18,184	0/0:6,0:6:18:0,18,175	0/0:7,0:7:21:0,21,214	0/0:9,0:9:27:0,27,271	0/0:5,0:5:15:0,15,148	0/0:6,0:6:18:0,18,182	0/0:3,0:3:9:0,9,91	0/0:3,0:3:9:0,9,96	0/0:3,0:3:9:0,9,92	./.:.:.:.:.	0/0:2,0:2:3:0,3,45	0/0:2,0:2:3:0,3,45	0/0:4,0:4:9:0,9,107	0/0:5,0:5:9:0,9,119	./.:.:.:.:.	0/0:2,0:2:3:0,3,45	0/0:22,0:22:66:0,66,758
chr0	179268324	.	G	A	466.72	.	AC=14;AF=0.055;AN=256;BaseQRankSum=-1.698;DP=764;Dels=0.01;FS=0.000;HaplotypeScore=0.2175;InbreedingCoeff=0.2308;MLEAC=10;MLEAF=0.039;MQ=59.78;MQ0=0;MQRankSum=-0.641;QD=14.59;ReadPosRankSum=-0.012	GT:AD:DP:GQ:PL	0/0:41,0:41:99:0,123,1296	0/0:20,0:20:51:0,51,578	0/0:16,0:16:48:0,48,499	0/0:31,0:31:93:0,93,939	0/0:13,0:13:33:0,33,365	0/0:10,0:10:30:0,30,314	0/0:11,0:11:33:0,33,331	0/0:1,0:1:3:0,3,34	0/0:2,0:2:6:0,6,61	0/0:14,0:14:42:0,42,438	0/0:1,0:1:3:0,3,33	0/0:1,0:1:3:0,3,29	0/0:10,0:10:30:0,30,306	0/0:1,0:1:3:0,3,36	0/0:12,0:12:33:0,33,340	0/0:7,0:7:21:0,21,224	0/0:18,0:18:51:0,51,535	0/0:2,0:2:6:0,6,63	0/0:1,0:1:3:0,3,32	1/1:0,4:4:9:104,9,0	0/0:2,0:2:6:0,6,63	0/0:4,0:4:12:0,12,120	0/0:11,0:11:30:0,30,327	0/0:18,0:18:54:0,54,556	0/0:1,0:1:3:0,3,35	0/0:16,0:16:45:0,45,475	0/0:11,0:11:30:0,30,317	./.:.:.:.:.	0/0:1,0:1:3:0,3,30	0/0:11,0:11:30:0,30,303	0/0:4,0:4:12:0,12,130	0/0:2,0:2:6:0,6,63	0/0:5,0:5:15:0,15,156	0/0:3,0:3:9:0,9,97	0/0:11,0:11:33:0,33,335	0/0:1,0:1:3:0,3,33	0/0:13,0:13:36:0,36,379	0/0:12,0:12:27:0,27,318	0/0:7,0:7:21:0,21,224	0/0:3,0:3:9:0,9,94	0/0:3,0:3:9:0,9,95	0/0:9,0:9:27:0,27,271	0/0:15,0:15:45:0,45,466	0/0:19,0:19:57:0,57,588	0/0:12,0:12:36:0,36,368	0/0:16,0:16:48:0,48,506	0/0:6,0:6:18:0,18,188	0/0:6,0:6:18:0,18,194	0/0:2,0:2:6:0,6,60	0/0:4,0:4:12:0,12,125	0/0:3,0:3:6:0,6,75	0/0:2,0:2:6:0,6,61	0/0:6,0:6:18:0,18,188	0/0:1,0:1:3:0,3,31	0/0:7,0:7:18:0,18,200	0/0:1,0:1:3:0,3,30	0/0:2,0:2:6:0,6,59	0/0:3,0:3:9:0,9,96	./.:.:.:.:.	0/0:3,0:3:9:0,9,93	0/0:1,0:1:3:0,3,32	0/0:3,0:3:9:0,9,96	0/0:7,0:7:18:0,18,199	./.:.:.:.:.	0/0:2,0:2:6:0,6,61	0/0:4,0:4:12:0,12,126	0/0:3,0:3:9:0,9,87	0/0:8,0:8:24:0,24,246	0/0:3,0:3:9:0,9,97	0/0:2,0:2:6:0,6,66	0/0:2,0:2:6:0,6,63	0/0:2,0:2:6:0,6,63	1/1:0,4:4:12:124,12,0	0/1:2,3:5:46:82,0,46	0/0:7,0:7:21:0,21,218	0/1:4,1:5:7:7,0,104	0/0:2,0:2:6:0,6,64	1/1:0,1:1:3:30,3,0	0/0:1,0:1:3:0,3,30	0/0:2,0:2:6:0,6,58	0/0:1,0:1:3:0,3,35	0/0:4,0:4:12:0,12,124	0/0:2,0:2:6:0,6,65	1/1:0,2:2:3:45,3,0	1/1:0,3:3:9:92,9,0	0/0:3,0:3:9:0,9,93	./.:.:.:.:.	0/0:4,0:4:12:0,12,131	0/0:3,0:3:9:0,9,83	0/0:4,0:4:12:0,12,129	0/0:1,0:1:3:0,3,30	0/0:5,0:5:15:0,15,153	0/0:8,0:8:24:0,24,245	0/0:3,0:3:9:0,9,95	0/0:4,0:4:12:0,12,127	./.:.:.:.:.	0/0:5,0:5:15:0,15,153	0/0:1,0:1:3:0,3,30	./.:.:.:.:.	0/0:2,0:2:6:0,6,60	./.:.:.:.:.	./.:.:.:.:.	0/0:3,0:3:9:0,9,92	0/1:1,2:3:24:54,0,24	0/0:1,0:1:3:0,3,32	0/0:9,0:9:27:0,27,287	0/0:1,0:1:3:0,3,30	0/0:7,0:7:21:0,21,213	0/0:4,0:4:12:0,12,132	0/0:1,0:1:3:0,3,23	0/0:5,0:5:15:0,15,149	0/0:4,0:4:12:0,12,134	0/0:5,0:5:15:0,15,150	0/0:2,0:2:6:0,6,59	0/0:5,0:5:15:0,15,154	0/0:2,0:2:6:0,6,61	0/0:3,0:3:9:0,9,92	0/0:3,0:3:9:0,9,89	0/0:2,0:2:6:0,6,59	0/0:8,0:8:24:0,24,249	0/0:4,0:4:12:0,12,126	0/0:4,0:4:12:0,12,122	0/0:6,0:6:18:0,18,181	0/1:1,4:5:15:105,0,15	0/0:2,0:2:6:0,6,57	0/0:4,0:4:12:0,12,120	0/0:5,0:5:15:0,15,156	0/0:4,0:4:12:0,12,121	0/0:4,0:4:12:0,12,118	./.:.:.:.:.	0/0:2,0:2:3:0,3,45	0/0:5,0:5:12:0,12,135	0/0:8,0:8:15:0,15,195	0/0:4,0:4:9:0,9,106	0/0:10,0:10:15:0,15,223	0/0:5,0:5:12:0,12,135	0/0:22,0:22:63:0,63,659
chr0	179268417	.	A	G	1862.04	.	AC=23;AF=0.088;AN=262;BaseQRankSum=4.040;DP=860;Dels=0.00;FS=2.144;HaplotypeScore=0.0530;InbreedingCoeff=0.4627;MLEAC=20;MLEAF=0.076;MQ=59.81;MQ0=0;MQRankSum=1.321;QD=26.99;ReadPosRankSum=0.338	GT:AD:DP:GQ:PL	0/0:31,0:31:90:0,90,978	0/0:20,0:20:57:0,57,625	0/0:13,0:13:36:0,36,384	0/0:41,0:41:99:0,120,1266	0/0:10,0:10:30:0,30,305	0/0:11,0:11:33:0,33,333	0/0:8,0:8:24:0,24,241	0/0:3,0:3:9:0,9,96	0/0:3,0:3:9:0,9,97	0/0:17,0:17:51:0,51,521	0/0:1,0:1:3:0,3,32	0/0:12,0:12:36:0,36,375	0/0:13,0:13:39:0,39,404	0/0:1,0:1:3:0,3,32	0/0:19,0:19:57:0,57,603	0/0:19,0:19:54:0,54,572	0/0:15,0:15:45:0,45,460	0/0:1,0:1:3:0,3,32	0/0:2,0:2:6:0,6,63	0/0:1,0:1:3:0,3,30	0/0:1,0:1:3:0,3,34	1/1:0,12:12:36:401,36,0	1/1:0,20:20:54:620,54,0	0/0:17,0:17:51:0,51,520	./.:.:.:.:.	0/0:17,0:17:51:0,51,532	0/0:13,0:13:39:0,39,402	0/0:3,0:3:9:0,9,97	0/0:2,0:2:6:0,6,67	0/0:17,0:17:45:0,45,470	0/0:1,0:1:3:0,3,32	0/0:2,0:2:6:0,6,60	0/0:24,0:24:69:0,69,727	0/0:3,0:3:6:0,6,65	0/0:25,0:25:72:0,72,752	0/0:1,0:1:3:0,3,32	0/0:20,0:20:60:0,60,627	0/0:11,1:12:5:0,5,320	0/0:9,0:9:27:0,27,286	0/0:4,0:4:12:0,12,123	0/0:3,0:3:9:0,9,95	0/0:14,0:14:39:0,39,414	0/0:12,0:12:36:0,36,383	0/0:13,0:13:39:0,39,397	0/0:24,0:24:72:0,72,745	0/0:20,0:20:54:0,54,598	0/0:5,0:5:15:0,15,158	0/0:2,0:2:6:0,6,66	0/0:3,0:3:9:0,9,93	0/0:3,0:3:9:0,9,92	./.:.:.:.:.	0/0:3,0:3:9:0,9,91	0/0:6,0:6:15:0,15,169	0/0:2,0:2:6:0,6,67	0/0:6,0:6:18:0,18,185	0/0:2,0:2:6:0,6,61	0/0:3,0:3:9:0,9,97	0/0:5,0:5:15:0,15,155	0/0:1,0:1:3:0,3,31	0/0:7,0:7:21:0,21,221	0/0:3,0:3:9:0,9,94	0/0:3,0:3:9:0,9,93	0/0:4,0:4:12:0,12,126	0/0:1,0:1:3:0,3,30	0/0:2,0:2:6:0,6,59	0/0:3,0:3:9:0,9,97	0/0:4,0:4:9:0,9,110	0/0:6,0:6:18:0,18,189	0/0:4,0:4:12:0,12,124	1/1:0,2:2:6:63,6,0	0/0:1,0:1:3:0,3,30	0/0:3,0:3:9:0,9,94	0/0:2,0:2:6:0,6,66	0/0:4,0:4:12:0,12,121	0/0:8,0:8:24:0,24,250	0/0:2,0:2:6:0,6,63	0/0:5,0:5:12:0,12,138	0/0:4,0:4:12:0,12,118	0/0:2,0:2:6:0,6,62	0/0:7,0:7:18:0,18,196	1/1:0,2:2:6:61,6,0	0/0:1,0:1:3:0,3,32	0/0:6,0:6:18:0,18,187	0/0:2,0:2:6:0,6,62	0/0:1,0:1:3:0,3,31	0/0:1,0:1:3:0,3,32	0/0:3,0:3:9:0,9,87	0/0:5,0:5:15:0,15,153	0/0:4,0:4:12:0,12,123	0/0:1,0:1:3:0,3,33	0/0:2,0:2:6:0,6,64	0/0:7,0:7:21:0,21,217	0/0:4,0:4:12:0,12,126	0/0:1,0:1:3:0,3,32	0/0:1,0:1:3:0,3,29	0/0:4,0:4:12:0,12,126	0/0:3,0:3:9:0,9,98	./.:.:.:.:.	0/0:1,0:1:3:0,3,31	0/0:1,0:1:3:0,3,32	0/0:2,0:2:6:0,6,68	0/0:5,0:5:15:0,15,157	0/0:1,0:1:3:0,3,31	0/1:1,1:2:25:28,0,25	1/1:0,1:1:3:32,3,0	1/1:0,11:11:30:329,30,0	0/0:2,0:2:6:0,6,61	0/0:3,0:3:9:0,9,97	0/0:2,0:2:6:0,6,63	./.:.:.:.:.	0/0:8,0:8:24:0,24,245	0/0:2,0:2:6:0,6,65	0/0:5,0:5:15:0,15,159	0/0:2,0:2:6:0,6,57	0/0:4,0:4:12:0,12,115	0/0:8,0:8:24:0,24,245	0/0:3,0:3:9:0,9,95	./.:.:.:.:.	0/0:3,0:3:9:0,9,92	1/1:0,7:7:21:233,21,0	0/0:3,0:3:9:0,9,92	1/1:0,6:6:15:177,15,0	1/1:0,3:3:9:100,9,0	0/0:5,0:5:15:0,15,153	1/1:0,1:1:3:32,3,0	1/1:0,2:2:6:63,6,0	0/0:7,0:7:12:0,12,166	0/0:4,0:4:12:0,12,128	0/0:3,0:3:6:0,6,75	./.:.:.:.:.	0/0:2,0:2:3:0,3,45	0/0:5,0:5:12:0,12,138	0/0:6,0:6:12:0,12,147	0/0:5,0:5:9:0,9,121	0/0:8,0:8:12:0,12,179	0/0:7,0:7:18:0,18,197	0/0:24,0:24:72:0,72,815
chr0	179270939	.	C	T	25186	.	AC=212;AF=0.803;AN=264;BaseQRankSum=-2.646;DP=1090;Dels=0.00;FS=1.503;HaplotypeScore=0.0875;InbreedingCoeff=0.7178;MLEAC=217;MLEAF=0.822;MQ=57.81;MQ0=0;MQRankSum=1.056;QD=28.92;ReadPosRankSum=0.805	GT:AD:DP:GQ:PL	1/1:0,56:56:99:1756,168,0	1/1:1,23:24:34:617,34,0	1/1:0,12:12:33:347,33,0	0/0:58,0:58:99:0,174,1766	1/1:0,19:19:54:557,54,0	1/1:0,18:18:48:513,48,0	1/1:0,14:14:42:419,42,0	1/1:0,8:8:24:259,24,0	1/1:0,2:2:6:63,6,0	1/1:0,17:17:45:489,45,0	1/1:0,3:3:9:100,9,0	1/1:0,15:15:45:455,45,0	1/1:0,10:10:30:305,30,0	1/1:0,4:4:12:127,12,0	1/1:0,22:22:63:654,63,0	1/1:0,17:17:48:511,48,0	1/1:0,24:24:60:663,60,0	1/1:0,10:10:30:318,30,0	0/0:10,0:10:30:0,30,306	1/1:0,14:14:36:388,36,0	1/1:0,4:4:12:117,12,0	1/1:0,18:18:48:515,48,0	1/1:0,19:19:57:573,57,0	1/1:0,23:23:66:695,66,0	1/1:0,7:7:21:223,21,0	1/1:0,25:25:72:727,72,0	1/1:0,13:13:36:387,36,0	1/1:0,8:8:24:258,24,0	1/1:0,4:4:12:126,12,0	1/1:0,16:16:39:438,39,0	0/1:1,7:8:7:192,0,7	1/1:0,9:9:27:291,27,0	1/1:0,15:15:42:431,42,0	1/1:0,5:5:15:153,15,0	0/0:17,0:17:45:0,45,493	1/1:0,4:4:12:121,12,0	1/1:0,9:9:27:273,27,0	1/1:0,14:14:39:410,39,0	1/1:0,18:18:54:545,54,0	1/1:0,2:2:6:63,6,0	1/1:0,6:6:15:162,15,0	1/1:0,14:14:42:430,42,0	1/1:0,14:14:42:412,42,0	0/0:13,0:13:39:0,39,405	1/1:0,14:14:42:428,42,0	1/1:1,30:31:60:864,60,0	1/1:0,20:20:60:605,60,0	1/1:0,7:7:21:220,21,0	1/1:0,2:2:6:61,6,0	1/1:0,3:3:9:87,9,0	1/1:0,2:2:6:61,6,0	1/1:0,1:1:3:30,3,0	1/1:0,5:5:15:151,15,0	./.:.:.:.:.	1/1:0,12:12:33:356,33,0	1/1:0,2:2:6:64,6,0	0/0:6,0:6:12:0,12,148	1/1:0,2:2:6:60,6,0	1/1:0,2:2:6:54,6,0	1/1:0,8:8:24:237,24,0	1/1:0,2:2:6:60,6,0	1/1:0,4:4:9:104,9,0	1/1:0,10:10:21:263,21,0	1/1:0,3:3:9:91,9,0	1/1:0,2:2:6:61,6,0	1/1:0,4:4:12:120,12,0	1/1:0,1:1:3:30,3,0	1/1:0,6:6:12:151,12,0	1/1:0,2:2:6:60,6,0	1/1:0,4:4:12:119,12,0	1/1:0,1:1:3:30,3,0	1/1:0,2:2:6:61,6,0	0/0:3,0:3:9:0,9,93	0/0:8,0:8:21:0,21,231	0/0:3,0:3:9:0,9,95	0/0:5,0:5:15:0,15,161	1/1:0,1:1:3:30,3,0	./.:.:.:.:.	1/1:0,5:5:15:150,15,0	1/1:0,7:7:21:207,21,0	1/1:0,2:2:6:59,6,0	0/0:4,0:4:12:0,12,118	0/0:5,0:5:15:0,15,153	1/1:0,3:3:9:87,9,0	1/1:0,5:5:15:145,15,0	1/1:0,7:7:21:228,21,0	1/1:0,7:7:21:206,21,0	1/1:0,7:7:21:203,21,0	1/1:0,2:2:6:59,6,0	1/1:0,4:4:12:121,12,0	1/1:0,1:1:3:32,3,0	0/0:2,0:2:6:0,6,61	1/1:0,2:2:6:63,6,0	./.:.:.:.:.	1/1:0,4:4:9:105,9,0	0/0:7,0:7:21:0,21,214	1/1:0,2:2:6:61,6,0	1/1:0,2:2:6:59,6,0	1/1:0,3:3:9:91,9,0	0/0:3,0:3:9:0,9,79	1/1:0,6:6:18:181,18,0	1/1:0,2:2:6:61,6,0	1/1:0,1:1:3:30,3,0	1/1:0,1:1:3:30,3,0	1/1:0,2:2:6:61,6,0	1/1:0,1:1:3:31,3,0	1/1:0,7:7:21:221,21,0	0/0:5,0:5:15:0,15,148	1/1:0,7:7:21:211,21,0	1/1:0,7:7:21:204,21,0	1/1:0,2:2:6:63,6,0	1/1:0,7:7:21:216,21,0	0/0:10,0:10:27:0,27,293	1/1:0,4:4:12:119,12,0	1/1:0,7:7:21:218,21,0	1/1:0,1:1:3:30,3,0	1/1:0,3:3:9:94,9,0	1/1:0,7:7:21:211,21,0	0/0:3,0:3:9:0,9,92	1/1:0,3:3:9:93,9,0	0/0:10,0:10:30:0,30,308	0/0:3,0:3:9:0,9,95	1/1:0,6:6:18:179,18,0	1/1:0,8:8:24:236,24,0	1/1:0,3:3:9:92,9,0	1/1:0,10:10:30:295,30,0	0/0:2,0:2:6:0,6,57	1/1:0,7:7:21:211,21,0	0/0:3,0:3:9:0,9,92	0/0:2,0:2:3:0,3,45	./.:.:.:.:.	0/0:2,0:2:3:0,3,45	0/0:4,0:4:6:0,6,89	1/1:0,5:5:12:136,12,0	0/1:2,2:4:39:39,0,39	./.:.:.:.:.	0/0:30,0:30:90:0,90,993
chr0	179271002	.	G	A	993.57	.	AC=15;AF=0.058;AN=258;BaseQRankSum=-1.964;DP=979;Dels=0.00;FS=2.003;HaplotypeScore=0.0943;InbreedingCoeff=0.3549;MLEAC=12;MLEAF=0.047;MQ=57.87;MQ0=0;MQRankSum=0.796;QD=19.87;ReadPosRankSum=-0.426	GT:AD:DP:GQ:PL	0/0:53,0:53:99:0,159,1678	0/0:22,0:22:57:0,57,643	0/0:12,0:12:36:0,36,385	0/0:48,0:48:99:0,144,1528	0/0:18,0:18:54:0,54,570	0/0:15,0:15:45:0,45,465	0/0:13,0:13:39:0,39,409	./.:.:.:.:.	0/0:3,0:3:9:0,9,97	0/0:15,0:15:45:0,45,464	./.:.:.:.:.	0/0:15,0:15:45:0,45,466	0/0:9,0:9:27:0,27,287	0/1:1,1:2:26:28,0,26	0/0:23,0:23:66:0,66,715	0/0:15,0:15:42:0,42,455	0/0:26,0:26:72:0,72,786	0/1:5,1:6:14:14,0,141	0/0:16,0:16:33:0,33,415	0/0:7,0:7:18:0,18,189	1/1:0,2:2:6:61,6,0	0/0:15,0:15:42:0,42,439	0/0:14,0:14:42:0,42,430	1/1:0,19:19:54:573,54,0	0/0:3,0:3:9:0,9,97	0/0:29,0:29:87:0,87,920	0/0:8,0:8:24:0,24,256	0/0:7,0:7:21:0,21,227	./.:.:.:.:.	0/0:12,0:12:33:0,33,368	0/0:2,0:2:6:0,6,68	0/0:6,0:6:18:0,18,193	0/0:13,0:13:36:0,36,398	0/0:7,0:7:21:0,21,227	0/0:11,0:11:30:0,30,330	0/0:7,0:7:21:0,21,218	0/0:13,0:13:36:0,36,394	0/0:12,0:12:36:0,36,383	0/0:16,0:16:48:0,48,505	0/0:5,0:5:15:0,15,156	0/0:9,0:9:27:0,27,286	0/0:14,0:14:39:0,39,428	0/0:15,0:15:39:0,39,440	0/0:20,0:21:51:0,51,578	0/0:12,0:12:30:0,30,326	0/0:17,0:17:42:0,42,467	0/0:10,0:10:30:0,30,319	1/1:0,5:5:15:162,15,0	0/0:1,0:1:3:0,3,33	0/0:3,0:3:9:0,9,92	0/0:2,0:2:6:0,6,64	0/0:1,0:1:3:0,3,32	0/0:4,0:4:12:0,12,131	./.:.:.:.:.	0/0:6,0:6:15:0,15,171	0/0:9,0:9:27:0,27,286	0/0:4,0:4:12:0,12,124	0/1:4,2:6:46:46,0,94	0/0:2,0:2:6:0,6,64	1/1:0,7:7:21:222,21,0	0/0:7,0:7:18:0,18,202	0/0:4,0:4:9:0,9,109	0/0:8,0:8:18:0,18,214	0/0:3,0:3:9:0,9,92	0/0:4,0:4:12:0,12,125	0/0:4,0:4:12:0,12,122	0/0:2,0:2:6:0,6,61	0/0:9,0:9:21:0,21,246	0/0:2,0:2:3:0,3,32	0/0:4,0:4:12:0,12,125	1/1:0,2:2:6:63,6,0	0/0:2,0:2:3:0,3,45	0/0:5,0:5:15:0,15,158	0/0:7,0:7:18:0,18,208	0/0:1,0:1:3:0,3,30	0/0:3,0:3:9:0,9,91	0/0:2,0:2:6:0,6,65	0/0:1,0:1:3:0,3,33	0/0:3,0:3:9:0,9,100	0/0:7,0:7:21:0,21,220	1/1:0,1:1:3:31,3,0	0/0:2,0:2:6:0,6,61	0/0:4,0:4:12:0,12,126	0/0:5,0:5:9:0,9,119	0/0:4,0:4:12:0,12,128	0/0:7,0:7:21:0,21,227	0/0:3,0:3:9:0,9,95	0/0:3,0:3:9:0,9,100	0/0:1,0:1:3:0,3,34	0/0:5,0:5:15:0,15,163	./.:.:.:.:.	0/0:2,0:2:6:0,6,63	0/0:2,0:2:6:0,6,64	0/0:2,0:2:6:0,6,65	0/0:4,0:4:12:0,12,128	0/0:7,0:7:21:0,21,225	0/0:6,0:6:18:0,18,194	./.:.:.:.:.	0/0:3,0:3:9:0,9,98	0/0:3,0:3:9:0,9,98	0/0:14,0:14:42:0,42,442	0/0:2,0:2:6:0,6,61	0/0:3,0:3:9:0,9,97	0/0:3,0:3:9:0,9,96	0/0:4,0:4:12:0,12,119	0/0:1,0:1:3:0,3,32	0/0:6,0:6:18:0,18,197	0/0:5,0:5:15:0,15,161	0/0:9,0:9:27:0,27,294	0/0:6,0:6:18:0,18,189	0/0:4,0:4:9:0,9,104	0/0:9,0:9:27:0,27,296	0/0:2,0:2:6:0,6,66	0/0:1,0:1:3:0,3,31	0/0:4,0:4:12:0,12,125	0/0:3,0:3:9:0,9,92	0/0:1,0:1:3:0,3,32	0/0:1,0:1:3:0,3,32	0/0:1,0:1:3:0,3,30	0/0:5,0:5:15:0,15,164	0/0:5,0:5:15:0,15,159	0/0:4,0:4:12:0,12,125	0/0:4,0:4:12:0,12,123	0/0:4,0:4:12:0,12,129	0/0:8,0:8:15:0,15,173	0/0:9,0:9:27:0,27,283	0/0:3,0:3:9:0,9,95	0/0:3,0:3:9:0,9,100	0/0:1,0:1:3:0,3,33	0/0:2,0:2:3:0,3,45	./.:.:.:.:.	0/0:6,0:6:9:0,9,134	0/0:2,0:2:3:0,3,45	0/0:3,0:3:9:0,9,94	0/0:4,0:4:6:0,6,89	./.:.:.:.:.	0/0:26,0:26:78:0,78,893
chr0	179271085	.	G	A	22870.7	.	AC=204;AF=0.797;AN=256;BaseQRankSum=-4.699;DP=984;Dels=0.00;FS=2.774;HaplotypeScore=0.1032;InbreedingCoeff=0.6708;MLEAC=209;MLEAF=0.816;MQ=58.13;MQ0=0;MQRankSum=0.041;QD=29.10;ReadPosRankSum=-1.941	GT:AD:DP:GQ:PL	1/1:0,69:69:99:2221,208,0	1/1:0,30:30:81:873,81,0	1/1:0,12:12:33:357,33,0	0/0:40,0:40:99:0,120,1262	1/1:0,16:16:48:495,48,0	1/1:0,22:22:60:637,60,0	1/1:0,10:10:24:273,24,0	1/1:0,2:2:6:66,6,0	1/1:0,3:3:9:96,9,0	1/1:0,20:20:60:612,60,0	1/1:0,1:1:3:34,3,0	1/1:0,12:12:30:342,30,0	1/1:0,8:8:24:252,24,0	1/1:0,2:2:6:63,6,0	1/1:0,15:15:42:452,42,0	1/1:0,18:18:54:564,54,0	1/1:0,21:21:57:603,57,0	1/1:0,5:5:15:138,15,0	0/0:14,0:14:33:0,33,389	1/1:0,3:3:6:59,6,0	1/1:0,4:4:12:122,12,0	1/1:0,12:12:33:356,33,0	1/1:0,23:23:69:704,69,0	1/1:0,18:18:48:528,48,0	1/1:0,3:3:9:90,9,0	1/1:0,17:17:48:515,48,0	1/1:0,12:12:36:372,36,0	1/1:0,3:3:9:92,9,0	1/1:0,3:3:9:94,9,0	1/1:0,15:15:42:439,42,0	1/1:0,1:1:3:34,3,0	1/1:0,3:3:9:95,9,0	1/1:0,17:17:48:495,48,0	1/1:0,3:3:9:92,9,0	0/0:14,0:14:42:0,42,442	1/1:0,3:3:9:95,9,0	1/1:0,19:19:48:536,48,0	1/1:0,9:9:27:267,27,0	1/1:0,17:17:51:522,51,0	1/1:0,1:1:3:32,3,0	1/1:0,4:4:12:124,12,0	1/1:0,15:15:45:468,45,0	1/1:0,21:21:51:585,51,0	0/0:28,0:28:84:0,84,900	1/1:0,18:18:42:477,42,0	1/1:0,27:27:72:778,72,0	1/1:0,14:14:33:387,33,0	1/1:0,4:4:12:132,12,0	1/1:0,1:1:3:33,3,0	1/1:0,8:8:24:237,24,0	./.:.:.:.:.	1/1:0,5:5:12:140,12,0	1/1:0,5:5:12:138,12,0	1/1:0,1:1:3:31,3,0	1/1:0,6:6:18:185,18,0	1/1:0,3:3:9:97,9,0	0/0:1,0:1:3:0,3,31	0/1:1,2:3:23:53,0,23	1/1:0,8:8:21:231,21,0	1/1:0,2:2:6:60,6,0	1/1:0,5:5:15:151,15,0	1/1:0,1:1:3:32,3,0	1/1:0,6:6:15:172,15,0	1/1:0,9:9:27:278,27,0	1/1:0,3:3:9:97,9,0	1/1:0,2:2:6:62,6,0	1/1:0,5:5:15:158,15,0	1/1:0,5:5:12:138,12,0	1/1:0,7:7:18:185,18,0	1/1:0,3:3:9:89,9,0	1/1:0,1:1:3:33,3,0	1/1:0,6:6:15:160,15,0	0/0:2,0:2:6:0,6,64	0/0:6,0:6:18:0,18,182	0/0:1,0:1:3:0,3,32	0/0:4,0:4:12:0,12,128	./.:.:.:.:.	1/1:0,4:4:12:122,12,0	1/1:0,2:2:6:63,6,0	1/1:0,2:2:6:64,6,0	./.:.:.:.:.	0/0:6,0:6:15:0,15,174	0/0:8,0:8:24:0,24,264	1/1:0,2:2:3:45,3,0	1/1:0,3:3:9:97,9,0	1/1:0,4:4:12:126,12,0	1/1:0,5:5:12:131,12,0	1/1:0,5:5:15:155,15,0	./.:.:.:.:.	1/1:0,1:1:3:31,3,0	1/1:0,5:5:15:163,15,0	0/0:2,0:2:6:0,6,63	./.:.:.:.:.	1/1:0,1:1:3:31,3,0	1/1:0,4:4:12:126,12,0	0/1:4,1:5:14:14,0,119	1/1:0,6:6:18:183,18,0	1/1:0,2:2:6:62,6,0	1/1:0,3:3:9:91,9,0	./.:.:.:.:.	1/1:0,4:4:12:130,12,0	1/1:0,2:2:6:63,6,0	1/1:0,3:3:9:94,9,0	1/1:0,8:8:24:238,24,0	1/1:0,1:1:3:32,3,0	1/1:0,2:2:6:62,6,0	1/1:0,8:8:24:251,24,0	0/0:10,0:10:27:0,27,296	1/1:0,6:6:18:183,18,0	1/1:0,3:3:9:92,9,0	1/1:0,2:2:6:61,6,0	1/1:0,6:6:18:187,18,0	0/0:6,0:6:18:0,18,193	1/1:0,7:7:21:215,21,0	1/1:0,3:3:9:97,9,0	./.:.:.:.:.	1/1:0,1:1:3:31,3,0	./.:.:.:.:.	0/0:4,0:4:12:0,12,131	1/1:0,2:2:6:61,6,0	0/0:3,0:3:9:0,9,95	0/0:2,0:2:6:0,6,61	1/1:0,5:5:15:158,15,0	1/1:0,4:4:12:125,12,0	1/1:0,4:4:12:119,12,0	1/1:0,6:6:12:151,12,0	0/0:7,0:7:21:0,21,226	1/1:0,2:2:6:61,6,0	0/0:1,0:1:3:0,3,30	./.:.:.:.:.	0/0:2,0:2:3:0,3,45	0/0:9,0:9:15:0,15,210	0/0:2,0:2:3:0,3,45	1/1:0,3:3:9:93,9,0	0/0:2,0:2:3:0,3,45	0/0:2,0:2:3:0,3,45	0/0:22,0:22:66:0,66,747
chr0	179271186	.	T	C	22786.8	.	AC=217;AF=0.804;AN=270;BaseQRankSum=-5.309;DP=1001;Dels=0.00;FS=2.375;HaplotypeScore=0.0911;InbreedingCoeff=0.7064;MLEAC=222;MLEAF=0.822;MQ=58.19;MQ0=0;MQRankSum=2.002;QD=28.41;ReadPosRankSum=-1.388	GT:AD:DP:GQ:PL	1/1:0,52:52:99:1564,153,0	1/1:0,15:15:45:456,45,0	1/1:0,19:19:51:540,51,0	0/0:39,0:39:99:0,117,1191	1/1:0,13:13:39:385,39,0	1/1:0,15:15:45:443,45,0	1/1:0,18:18:54:530,54,0	1/1:0,3:3:9:86,9,0	1/1:0,7:7:21:203,21,0	1/1:0,16:16:48:474,48,0	1/1:0,7:7:21:221,21,0	1/1:0,11:11:30:310,30,0	1/1:0,11:11:30:309,30,0	1/1:0,5:5:15:153,15,0	1/1:0,21:21:63:627,63,0	1/1:0,17:17:51:496,51,0	1/1:0,23:23:69:666,69,0	1/1:0,11:11:33:336,33,0	0/0:6,0:6:15:0,15,171	1/1:0,7:7:21:214,21,0	1/1:0,5:5:15:150,15,0	1/1:0,11:11:30:302,30,0	1/1:0,21:21:57:602,57,0	1/1:0,11:11:30:301,30,0	1/1:0,6:6:18:193,18,0	1/1:0,21:21:63:618,63,0	1/1:0,9:9:27:267,27,0	1/1:0,8:8:24:249,24,0	1/1:0,2:2:6:63,6,0	1/1:0,16:16:48:474,48,0	0/1:1,3:4:22:83,0,22	1/1:0,2:2:6:62,6,0	1/1:0,19:19:54:551,54,0	1/1:0,4:4:12:124,12,0	0/0:14,0:14:39:0,39,406	1/1:0,3:3:9:92,9,0	1/1:0,18:18:54:542,54,0	1/1:0,5:5:15:148,15,0	1/1:0,15:15:45:453,45,0	1/1:0,4:4:12:120,12,0	1/1:0,8:8:24:245,24,0	1/1:0,10:10:30:306,30,0	1/1:0,18:18:51:523,51,0	0/0:20,0:20:51:0,51,568	1/1:0,18:18:48:510,48,0	1/1:0,10:10:27:290,27,0	1/1:0,17:17:48:484,48,0	1/1:0,5:5:15:153,15,0	1/1:0,1:1:3:34,3,0	1/1:0,11:11:33:327,33,0	1/1:0,3:3:9:87,9,0	1/1:0,5:5:15:147,15,0	1/1:0,2:2:6:61,6,0	1/1:0,4:4:12:118,12,0	1/1:0,2:2:6:57,6,0	./.:.:.:.:.	0/0:2,0:2:6:0,6,63	0/1:2,1:3:22:22,0,50	1/1:0,3:3:9:89,9,0	1/1:0,3:3:9:92,9,0	1/1:0,3:3:9:86,9,0	1/1:0,1:1:3:31,3,0	1/1:0,5:5:15:148,15,0	1/1:0,5:5:15:152,15,0	1/1:0,2:2:6:63,6,0	1/1:0,3:3:9:86,9,0	1/1:0,3:3:9:92,9,0	1/1:0,4:4:9:106,9,0	1/1:0,2:2:6:59,6,0	1/1:0,3:3:9:95,9,0	1/1:0,3:3:9:89,9,0	1/1:0,1:1:3:31,3,0	0/0:4,0:4:12:0,12,123	0/0:6,0:6:18:0,18,179	0/0:4,0:4:12:0,12,128	0/0:2,0:2:6:0,6,63	1/1:0,2:2:6:61,6,0	1/1:0,1:1:3:31,3,0	1/1:0,3:3:9:89,9,0	1/1:0,3:3:9:91,9,0	1/1:0,5:5:15:146,15,0	0/0:1,0:1:3:0,3,33	0/0:6,0:6:18:0,18,191	1/1:0,4:4:12:118,12,0	1/1:0,4:4:12:121,12,0	1/1:0,6:6:18:188,18,0	1/1:0,3:3:9:88,9,0	1/1:0,6:6:18:178,18,0	1/1:0,5:5:15:153,15,0	1/1:0,5:5:15:159,15,0	1/1:0,1:1:3:32,3,0	0/0:7,0:7:21:0,21,209	1/1:0,3:3:6:74,6,0	1/1:0,1:1:3:29,3,0	1/1:0,2:2:6:60,6,0	0/1:7,1:8:7:7,0,200	1/1:0,11:12:33:314,33,0	1/1:0,3:3:6:74,6,0	1/1:0,2:2:6:61,6,0	0/0:2,0:2:6:0,6,63	1/1:0,6:6:18:186,18,0	1/1:0,5:5:15:149,15,0	1/1:0,4:4:12:119,12,0	1/1:0,1:1:3:33,3,0	1/1:0,2:2:6:57,6,0	1/1:0,4:4:12:118,12,0	1/1:0,9:9:27:272,27,0	0/0:5,0:6:15:0,15,154	1/1:0,4:4:12:126,12,0	1/1:0,3:3:9:81,9,0	1/1:0,5:5:15:145,15,0	1/1:0,4:4:12:126,12,0	0/0:3,0:3:9:0,9,89	1/1:0,4:4:12:122,12,0	1/1:0,5:5:12:134,12,0	1/1:0,7:7:21:205,21,0	1/1:0,1:1:3:30,3,0	1/1:0,8:8:24:237,24,0	0/0:2,0:2:6:0,6,62	1/1:0,4:4:12:115,12,0	0/0:7,0:7:21:0,21,215	0/0:4,0:4:12:0,12,126	1/1:0,8:8:24:240,24,0	1/1:0,5:5:12:136,12,0	1/1:0,6:6:18:167,18,0	1/1:0,6:6:18:177,18,0	0/0:4,0:4:12:0,12,124	1/1:0,5:5:15:148,15,0	0/0:6,0:6:15:0,15,164	./.:.:.:.:.	0/0:2,0:2:3:0,3,45	0/0:9,0:9:18:0,18,226	0/0:4,0:4:9:0,9,106	1/1:0,2:2:6:58,6,0	1/1:0,2:2:3:45,3,0	0/0:6,0:6:9:0,9,121	0/0:33,0:33:96:0,96,1080
chr0	179272157	.	A	C	20023.2	.	AC=195;AF=0.750;AN=260;BaseQRankSum=-0.924;DP=927;Dels=0.00;FS=7.083;HaplotypeScore=0.2706;InbreedingCoeff=0.7152;MLEAC=202;MLEAF=0.777;MQ=56.91;MQ0=21;MQRankSum=-2.254;QD=27.89;ReadPosRankSum=0.266	GT:AD:DP:GQ:PL	1/1:0,48:48:99:1484,144,0	1/1:0,16:16:48:480,48,0	1/1:0,17:17:48:508,48,0	0/0:24,0:26:69:0,69,728	1/1:0,13:13:36:376,36,0	1/1:0,9:10:27:263,27,0	1/1:0,17:18:51:526,51,0	1/1:0,1:1:3:34,3,0	1/1:0,4:4:12:110,12,0	1/1:0,16:17:48:485,48,0	./.:.:.:.:.	1/1:0,13:13:39:395,39,0	1/1:1,23:24:69:688,69,0	1/1:0,1:1:3:31,3,0	1/1:0,21:21:63:644,63,0	1/1:0,15:16:45:456,45,0	1/1:0,19:21:57:566,57,0	1/1:0,1:1:3:32,3,0	0/0:12,0:12:30:0,30,339	1/1:0,8:9:21:224,21,0	0/0:3,0:3:9:0,9,97	1/1:0,11:15:33:337,33,0	1/1:0,19:20:54:563,54,0	0/0:18,0:19:54:0,54,548	./.:.:.:.:.	1/1:0,19:21:51:544,51,0	1/1:1,10:11:30:314,30,0	1/1:0,2:2:6:65,6,0	1/1:0,2:2:6:67,6,0	1/1:0,13:13:33:362,33,0	1/1:0,7:7:21:219,21,0	./.:.:.:.:.	1/1:0,13:13:36:385,36,0	1/1:0,3:3:9:101,9,0	0/0:12,0:12:36:0,36,366	1/1:0,2:2:6:64,6,0	1/1:0,22:23:66:658,66,0	1/1:0,9:9:24:248,24,0	1/1:1,12:13:30:339,30,0	1/1:0,2:2:6:67,6,0	1/1:0,4:4:12:120,12,0	1/1:0,21:22:60:639,60,0	1/1:0,14:14:42:421,42,0	0/0:24,0:25:72:0,72,723	1/1:0,15:15:45:448,45,0	1/1:0,15:17:42:444,42,0	1/1:0,11:11:33:332,33,0	0/0:4,0:4:12:0,12,128	1/1:0,2:2:6:59,6,0	1/1:0,4:4:12:114,12,0	1/1:0,4:5:12:120,12,0	1/1:0,4:4:12:122,12,0	1/1:0,5:5:15:153,15,0	1/1:0,1:1:3:30,3,0	1/1:0,4:4:12:122,12,0	1/1:0,1:1:3:30,3,0	0/0:2,0:2:3:0,3,29	0/0:4,0:4:12:0,12,125	1/1:0,2:2:6:61,6,0	0/0:3,0:3:9:0,9,98	1/1:0,5:5:15:148,15,0	1/1:0,6:7:18:183,18,0	1/1:0,3:5:9:90,9,0	1/1:0,8:8:24:242,24,0	1/1:0,3:3:9:89,9,0	1/1:0,3:3:9:95,9,0	1/1:0,4:4:12:116,12,0	1/1:0,6:7:18:189,18,0	1/1:0,6:6:18:184,18,0	1/1:0,2:2:6:57,6,0	0/0:3,0:3:9:0,9,90	1/1:0,9:9:27:270,27,0	0/0:1,0:2:3:0,3,31	0/0:3,0:3:9:0,9,92	./.:.:.:.:.	0/0:3,0:3:9:0,9,94	1/1:0,3:4:9:92,9,0	1/1:1,4:5:12:128,12,0	1/1:0,1:1:3:30,3,0	1/1:0,3:3:9:93,9,0	0/0:3,0:3:6:0,6,74	0/0:2,0:2:6:0,6,59	0/1:2,1:3:23:23,0,51	1/1:0,5:5:12:135,12,0	1/1:0,6:6:15:161,15,0	1/1:0,3:3:9:85,9,0	1/1:0,2:2:6:61,6,0	1/1:0,5:5:15:150,15,0	1/1:0,3:3:9:92,9,0	1/1:0,2:2:6:60,6,0	1/1:0,2:2:6:61,6,0	0/0:2,0:2:6:0,6,60	1/1:0,3:3:9:95,9,0	1/1:0,5:5:15:153,15,0	1/1:0,5:5:15:148,15,0	0/0:4,0:4:12:0,12,121	1/1:0,3:3:9:84,9,0	./.:.:.:.:.	1/1:0,2:2:6:61,6,0	0/0:1,0:2:3:0,3,31	1/1:0,3:3:9:93,9,0	1/1:0,1:2:3:32,3,0	1/1:0,8:8:21:230,21,0	1/1:0,1:1:3:30,3,0	1/1:0,4:5:12:124,12,0	1/1:0,1:1:3:32,3,0	1/1:0,4:4:12:122,12,0	0/0:5,0:5:15:0,15,142	1/1:0,1:1:3:32,3,0	1/1:0,1:1:3:30,3,0	1/1:0,9:9:27:274,27,0	1/1:0,1:1:3:31,3,0	0/0:6,0:6:18:0,18,182	1/1:0,5:5:12:129,12,0	1/1:0,4:4:12:120,12,0	1/1:0,4:4:12:125,12,0	1/1:0,2:2:6:61,6,0	1/1:0,4:4:12:118,12,0	0/0:5,0:6:15:0,15,158	1/1:0,3:3:9:91,9,0	0/0:6,0:6:18:0,18,183	0/0:3,0:3:9:0,9,93	1/1:0,4:4:12:120,12,0	./.:.:.:.:.	1/1:0,3:3:9:92,9,0	1/1:0,5:5:15:152,15,0	0/0:4,0:4:12:0,12,122	1/1:0,8:8:24:241,24,0	0/0:6,0:6:18:0,18,186	0/0:4,0:4:6:0,6,89	0/0:2,0:2:3:0,3,32	./.:.:.:.:.	0/0:2,0:2:3:0,3,45	1/1:0,2:2:3:45,3,0	0/0:2,0:2:3:0,3,45	0/0:2,0:2:3:0,3,45	0/0:26,0:26:78:0,78,862
chr0	179272191	.	A	G	24081.2	.	AC=209;AF=0.798;AN=262;BaseQRankSum=3.298;DP=971;Dels=0.00;FS=9.153;HaplotypeScore=0.0761;InbreedingCoeff=0.7163;MLEAC=216;MLEAF=0.824;MQ=58.72;MQ0=4;MQRankSum=1.873;QD=29.84;ReadPosRankSum=-0.478	GT:AD:DP:GQ:PL	1/1:0,59:59:99:1888,177,0	1/1:0,17:17:51:536,51,0	1/1:0,19:19:51:552,51,0	0/0:29,0:29:81:0,81,845	1/1:0,6:6:15:169,15,0	1/1:0,16:16:45:485,45,0	1/1:0,17:17:48:515,48,0	./.:.:.:.:.	1/1:0,4:4:12:130,12,0	1/1:0,19:19:57:606,57,0	1/1:0,1:1:3:32,3,0	1/1:0,14:14:42:437,42,0	1/1:0,17:17:51:539,51,0	1/1:0,1:1:3:35,3,0	1/1:0,29:29:87:908,87,0	1/1:0,16:16:48:495,48,0	1/1:0,18:19:54:561,54,0	1/1:0,1:1:3:35,3,0	0/0:6,0:6:18:0,18,181	1/1:0,10:10:24:277,24,0	1/1:0,3:3:9:97,9,0	1/1:0,19:21:51:562,51,0	1/1:0,22:22:63:679,63,0	1/1:0,14:14:42:437,42,0	./.:.:.:.:.	1/1:1,19:20:48:558,48,0	1/1:0,11:11:33:343,33,0	1/1:0,4:4:12:132,12,0	1/1:0,2:2:6:63,6,0	1/1:0,9:9:24:267,24,0	1/1:0,4:4:12:136,12,0	./.:.:.:.:.	1/1:0,17:17:48:518,48,0	1/1:0,3:3:9:96,9,0	0/0:14,0:14:42:0,42,428	1/1:0,2:2:6:68,6,0	1/1:0,22:22:66:694,66,0	1/1:0,8:8:21:232,21,0	1/1:0,13:13:33:363,33,0	1/1:0,1:1:3:32,3,0	1/1:0,4:4:12:134,12,0	1/1:0,20:20:54:601,54,0	1/1:0,20:20:51:573,51,0	0/0:15,0:15:45:0,45,464	1/1:0,17:17:48:513,48,0	1/1:0,16:16:45:478,45,0	1/1:0,14:14:42:440,42,0	1/1:0,7:7:21:227,21,0	1/1:0,2:2:6:61,6,0	1/1:0,7:7:18:202,18,0	1/1:0,5:5:15:157,15,0	1/1:0,4:4:12:129,12,0	1/1:0,1:1:3:31,3,0	1/1:0,5:5:15:161,15,0	1/1:0,3:3:9:91,9,0	./.:.:.:.:.	0/0:3,0:3:9:0,9,90	0/1:3,1:4:21:21,0,84	1/1:0,2:2:6:60,6,0	1/1:0,4:4:12:129,12,0	1/1:0,5:5:15:159,15,0	1/1:0,2:2:6:63,6,0	1/1:1,10:11:24:281,24,0	1/1:0,5:5:15:162,15,0	1/1:0,2:2:6:61,6,0	1/1:0,5:5:12:134,12,0	1/1:0,5:5:15:151,15,0	1/1:0,7:7:21:214,21,0	1/1:0,5:5:15:158,15,0	1/1:0,1:1:3:34,3,0	1/1:0,3:3:9:94,9,0	1/1:0,7:7:21:220,21,0	0/0:1,0:1:3:0,3,31	0/0:2,0:2:6:0,6,62	0/0:1,0:1:3:0,3,29	0/0:1,0:1:3:0,3,32	1/1:0,3:3:9:94,9,0	1/1:0,6:6:18:182,18,0	./.:.:.:.:.	1/1:0,3:3:9:93,9,0	1/1:0,2:2:6:67,6,0	0/0:3,0:3:9:0,9,86	0/0:2,0:2:6:0,6,60	1/1:0,5:5:15:159,15,0	1/1:0,6:6:18:187,18,0	1/1:0,4:4:12:126,12,0	1/1:0,5:5:15:155,15,0	1/1:0,6:6:18:198,18,0	1/1:0,3:3:9:94,9,0	1/1:0,1:1:3:32,3,0	1/1:0,4:4:12:124,12,0	0/0:2,0:2:6:0,6,62	1/1:0,2:2:6:61,6,0	1/1:0,6:6:18:193,18,0	1/1:0,4:4:12:126,12,0	0/0:3,0:3:9:0,9,89	1/1:0,4:4:12:117,12,0	1/1:0,1:1:3:30,3,0	1/1:0,3:3:9:97,9,0	0/0:3,0:3:9:0,9,90	1/1:0,4:4:12:129,12,0	1/1:0,2:2:6:61,6,0	1/1:0,6:6:15:170,15,0	1/1:0,4:4:12:126,12,0	1/1:0,2:2:6:63,6,0	1/1:0,4:4:12:131,12,0	1/1:0,6:6:18:188,18,0	0/0:6,0:6:18:0,18,182	1/1:0,1:1:3:32,3,0	1/1:0,3:3:9:95,9,0	1/1:0,7:7:21:216,21,0	1/1:0,1:1:3:32,3,0	0/0:10,0:10:30:0,30,298	1/1:0,10:10:27:305,27,0	1/1:0,5:5:15:155,15,0	1/1:0,5:5:15:158,15,0	1/1:0,2:2:6:63,6,0	1/1:0,5:5:15:161,15,0	0/0:5,0:5:15:0,15,147	1/1:0,8:8:21:240,21,0	0/0:6,0:6:18:0,18,181	0/0:6,0:6:15:0,15,170	1/1:0,5:5:15:159,15,0	1/1:0,5:5:12:136,12,0	1/1:0,3:3:9:96,9,0	1/1:0,5:5:15:161,15,0	0/0:4,0:4:12:0,12,121	1/1:0,4:4:12:134,12,0	0/0:4,0:4:12:0,12,130	0/0:6,0:6:9:0,9,134	0/0:2,0:2:3:0,3,31	./.:.:.:.:.	0/0:2,0:2:6:0,6,60	1/1:0,6:6:12:153,12,0	1/1:0,2:2:3:45,3,0	0/0:2,0:2:3:0,3,45	0/0:24,0:24:72:0,72,807
chr0	179274771	.	C	T	27015.3	.	AC=214;AF=0.805;AN=266;BaseQRankSum=-1.958;DP=1121;Dels=0.00;FS=2.255;HaplotypeScore=0.2044;InbreedingCoeff=0.7116;MLEAC=220;MLEAF=0.827;MQ=59.70;MQ0=0;MQRankSum=1.215;QD=29.69;ReadPosRankSum=-1.880	GT:AD:DP:GQ:PL	1/1:0,60:60:99:1862,180,0	1/1:0,22:22:57:633,57,0	1/1:0,25:25:75:781,75,0	0/0:43,0:43:99:0,129,1328	1/1:0,16:16:45:479,45,0	1/1:0,15:15:45:443,45,0	1/1:0,21:21:63:622,63,0	1/1:0,3:3:9:95,9,0	1/1:0,2:2:6:63,6,0	1/1:0,21:21:63:642,63,0	1/1:0,3:3:9:96,9,0	1/1:0,17:17:48:503,48,0	1/1:0,12:12:36:371,36,0	./.:.:.:.:.	1/1:0,23:23:60:664,60,0	1/1:0,31:32:81:863,81,0	1/1:0,25:25:75:781,75,0	1/1:0,3:3:9:93,9,0	0/0:19,0:19:45:0,45,522	1/1:0,18:18:48:511,48,0	1/1:0,4:4:12:130,12,0	1/1:0,19:19:54:570,54,0	1/1:0,20:20:57:611,57,0	1/1:0,27:27:81:840,81,0	1/1:0,1:1:3:32,3,0	1/1:0,18:18:54:556,54,0	1/1:0,17:17:51:530,51,0	1/1:0,6:6:18:190,18,0	1/1:0,6:6:18:192,18,0	1/1:0,18:18:54:553,54,0	1/1:0,4:4:12:130,12,0	1/1:0,1:1:3:31,3,0	1/1:0,28:28:81:834,81,0	1/1:0,2:2:6:61,6,0	0/0:20,0:20:60:0,60,640	1/1:0,5:5:15:158,15,0	1/1:0,18:18:54:560,54,0	1/1:0,12:12:36:363,36,0	1/1:0,12:12:33:356,33,0	1/1:0,4:4:12:126,12,0	1/1:0,4:4:12:130,12,0	1/1:0,19:19:54:570,54,0	1/1:0,20:20:57:612,57,0	0/0:21,0:21:60:0,60,645	1/1:0,12:12:36:381,36,0	1/1:0,19:19:57:590,57,0	1/1:0,10:10:30:301,30,0	1/1:0,5:5:15:153,15,0	1/1:0,2:2:6:64,6,0	1/1:0,7:7:21:218,21,0	1/1:0,4:4:12:123,12,0	1/1:0,2:2:6:63,6,0	1/1:0,3:3:9:94,9,0	1/1:0,4:4:12:125,12,0	1/1:0,4:4:9:106,9,0	1/1:0,2:2:6:61,6,0	0/0:1,0:1:3:0,3,31	0/1:2,2:4:49:49,0,51	1/1:0,4:4:12:126,12,0	1/1:0,5:5:15:157,15,0	1/1:0,5:5:12:126,12,0	1/1:0,3:3:6:76,6,0	1/1:0,9:9:27:290,27,0	1/1:0,2:2:6:65,6,0	1/1:0,4:4:12:125,12,0	1/1:0,3:3:9:91,9,0	1/1:0,5:5:15:156,15,0	1/1:0,3:3:9:95,9,0	1/1:0,3:3:9:92,9,0	1/1:0,5:5:15:156,15,0	1/1:0,3:3:9:94,9,0	1/1:0,3:3:9:91,9,0	0/0:2,0:2:6:0,6,62	0/0:3,0:3:9:0,9,96	0/0:3,0:3:9:0,9,96	0/0:4,0:4:12:0,12,126	1/1:0,5:5:15:160,15,0	1/1:0,5:5:15:150,15,0	1/1:0,2:2:3:31,3,0	1/1:0,4:4:9:109,9,0	1/1:0,1:1:3:32,3,0	./.:.:.:.:.	0/0:3,0:3:9:0,9,91	1/1:0,3:3:9:95,9,0	1/1:0,4:4:12:126,12,0	1/1:0,4:4:12:130,12,0	1/1:0,2:2:6:59,6,0	1/1:0,10:10:30:306,30,0	1/1:0,6:6:18:185,18,0	1/1:0,9:9:27:291,27,0	1/1:0,2:2:6:61,6,0	0/0:5,0:5:15:0,15,159	1/1:0,1:1:3:31,3,0	1/1:0,1:1:3:33,3,0	1/1:0,2:2:6:63,6,0	0/1:2,1:3:23:23,0,56	1/1:0,7:7:21:215,21,0	1/1:0,1:1:3:30,3,0	1/1:0,1:1:3:33,3,0	0/0:2,0:2:6:0,6,63	1/1:0,13:13:39:407,39,0	1/1:0,2:2:6:63,6,0	1/1:0,2:2:6:62,6,0	1/1:0,2:2:6:63,6,0	./.:.:.:.:.	1/1:0,9:9:27:284,27,0	1/1:0,4:4:12:126,12,0	0/0:8,0:8:24:0,24,250	1/1:0,7:7:21:223,21,0	1/1:0,4:4:12:106,12,0	1/1:0,6:6:18:184,18,0	1/1:0,7:7:21:225,21,0	0/0:6,0:6:18:0,18,192	1/1:0,3:3:9:95,9,0	1/1:0,7:7:21:222,21,0	1/1:0,5:5:15:161,15,0	1/1:0,7:7:21:216,21,0	1/1:0,4:4:12:119,12,0	0/0:2,0:2:6:0,6,66	1/1:0,5:5:15:156,15,0	0/0:9,0:9:24:0,24,250	0/0:6,0:6:18:0,18,186	1/1:0,5:5:15:157,15,0	1/1:0,5:5:15:155,15,0	1/1:0,4:4:12:120,12,0	1/1:0,11:11:24:293,24,0	0/0:4,0:4:12:0,12,124	1/1:0,5:5:15:153,15,0	0/0:3,0:3:6:0,6,76	0/0:6,0:6:12:0,12,153	0/0:4,0:4:9:0,9,101	0/0:2,0:2:3:0,3,45	0/0:4,0:4:9:0,9,108	1/1:0,2:2:3:45,3,0	0/0:2,0:2:3:0,3,45	./.:.:.:.:.	0/0:29,0:29:87:0,87,993
chr0	179274839	.	A	G	26479.4	.	AC=216;AF=0.794;AN=272;BaseQRankSum=3.192;DP=1084;Dels=0.00;FS=4.532;HaplotypeScore=0.1096;InbreedingCoeff=0.7015;MLEAC=221;MLEAF=0.813;MQ=59.78;MQ0=0;MQRankSum=-0.550;QD=29.82;ReadPosRankSum=1.975	GT:AD:DP:GQ:PL	1/1:0,56:56:99:1810,168,0	1/1:0,23:23:69:741,69,0	1/1:0,21:21:60:647,60,0	0/0:44,0:44:99:0,132,1373	1/1:0,14:14:36:403,36,0	1/1:0,15:15:42:457,42,0	1/1:0,22:22:66:705,66,0	1/1:0,2:2:6:67,6,0	1/1:0,4:4:12:126,12,0	1/1:0,19:19:54:572,54,0	1/1:0,3:3:9:96,9,0	1/1:0,15:15:45:473,45,0	1/1:0,17:17:51:547,51,0	1/1:0,1:1:3:35,3,0	1/1:0,15:15:39:453,39,0	1/1:0,27:27:75:817,75,0	1/1:0,18:18:48:522,48,0	1/1:0,3:3:9:97,9,0	0/0:15,0:15:45:0,45,468	1/1:0,9:9:21:248,21,0	1/1:0,7:7:21:224,21,0	1/1:0,24:24:69:754,69,0	1/1:0,11:11:33:350,33,0	1/1:0,25:25:75:789,75,0	1/1:0,1:1:3:32,3,0	1/1:0,18:18:45:522,45,0	1/1:0,8:8:24:241,24,0	1/1:0,8:8:24:254,24,0	1/1:0,2:2:6:66,6,0	1/1:0,23:23:63:682,63,0	1/1:0,4:4:12:135,12,0	1/1:0,4:4:12:135,12,0	1/1:0,26:26:75:814,75,0	1/1:0,3:3:9:99,9,0	0/0:15,0:15:42:0,42,458	1/1:0,8:8:24:262,24,0	1/1:0,21:21:57:626,57,0	1/1:0,12:12:36:379,36,0	1/1:0,19:19:48:546,48,0	1/1:0,5:5:15:151,15,0	1/1:0,8:8:24:267,24,0	1/1:0,19:19:54:594,54,0	1/1:0,21:21:57:635,57,0	0/0:14,0:14:42:0,42,439	1/1:0,15:15:45:477,45,0	1/1:0,19:19:51:550,51,0	1/1:0,11:11:33:339,33,0	1/1:0,3:3:9:89,9,0	1/1:0,1:1:3:32,3,0	1/1:0,5:5:15:157,15,0	1/1:0,3:3:9:97,9,0	1/1:0,1:1:3:31,3,0	1/1:0,3:3:9:98,9,0	1/1:0,3:3:6:61,6,0	1/1:0,6:6:12:154,12,0	1/1:0,1:1:3:29,3,0	0/0:3,0:3:9:0,9,92	0/1:2,3:5:48:84,0,48	1/1:0,3:3:9:95,9,0	1/1:0,4:4:12:129,12,0	1/1:0,2:2:3:45,3,0	1/1:0,7:7:18:206,18,0	1/1:0,3:3:9:96,9,0	1/1:0,7:7:18:200,18,0	1/1:0,2:2:6:61,6,0	1/1:0,5:5:12:141,12,0	1/1:0,6:6:18:189,18,0	1/1:0,9:9:24:268,24,0	1/1:0,1:1:3:34,3,0	1/1:0,4:4:12:126,12,0	1/1:0,2:2:6:63,6,0	1/1:0,6:6:15:169,15,0	0/0:1,0:1:3:0,3,32	0/0:6,0:6:18:0,18,184	0/0:6,0:6:18:0,18,187	0/0:5,0:5:15:0,15,158	1/1:0,7:7:15:174,15,0	1/1:0,1:1:3:34,3,0	./.:.:.:.:.	1/1:0,5:5:15:162,15,0	1/1:0,1:1:3:33,3,0	0/0:4,0:4:9:0,9,106	0/1:8,1:9:5:5,0,227	1/1:0,4:4:12:118,12,0	1/1:0,3:3:9:93,9,0	1/1:0,4:4:12:127,12,0	1/1:0,2:2:6:65,6,0	1/1:0,8:8:24:256,24,0	1/1:0,4:4:12:130,12,0	1/1:0,6:6:18:189,18,0	1/1:0,1:1:3:32,3,0	0/0:6,0:6:18:0,18,178	1/1:0,3:3:9:90,9,0	1/1:0,3:3:9:92,9,0	1/1:0,2:2:6:64,6,0	0/0:2,0:2:6:0,6,59	1/1:0,3:3:9:95,9,0	1/1:0,2:2:6:69,6,0	1/1:0,3:3:9:96,9,0	0/0:1,0:1:3:0,3,30	1/1:0,10:10:30:310,30,0	1/1:0,1:1:3:33,3,0	1/1:0,1:1:3:33,3,0	1/1:0,1:1:3:33,3,0	1/1:0,2:2:6:66,6,0	1/1:0,7:7:21:227,21,0	1/1:0,1:1:3:32,3,0	0/0:8,0:8:24:0,24,249	1/1:0,9:9:27:291,27,0	1/1:0,4:4:12:118,12,0	1/1:0,8:8:24:249,24,0	1/1:0,9:9:24:272,24,0	0/0:6,0:6:18:0,18,182	1/1:0,7:7:21:223,21,0	1/1:0,5:5:15:162,15,0	1/1:0,6:6:18:189,18,0	1/1:0,3:3:9:100,9,0	1/1:0,4:4:12:127,12,0	0/0:2,0:2:6:0,6,63	1/1:0,11:11:27:310,27,0	0/0:7,0:7:21:0,21,221	0/0:6,0:6:18:0,18,189	1/1:0,5:5:15:161,15,0	1/1:0,4:4:12:126,12,0	1/1:0,6:6:18:186,18,0	1/1:0,8:9:24:248,24,0	0/0:5,0:5:15:0,15,151	1/1:0,4:4:12:129,12,0	0/0:4,0:4:9:0,9,112	0/0:6,0:6:12:0,12,150	0/0:2,0:2:3:0,3,44	0/0:2,0:2:3:0,3,45	0/0:4,0:4:9:0,9,107	1/1:0,2:2:3:45,3,0	0/0:2,0:2:3:0,3,45	0/0:2,0:2:3:0,3,45	0/0:18,0:18:54:0,54,602
chr0	179274916	.	G	A	2495.42	.	AC=26;AF=0.097;AN=268;BaseQRankSum=4.399;DP=1189;Dels=0.00;FS=7.125;HaplotypeScore=0.1415;InbreedingCoeff=0.5129;MLEAC=20;MLEAF=0.075;MQ=59.62;MQ0=2;MQRankSum=0.448;QD=21.89;ReadPosRankSum=-1.563	GT:AD:DP:GQ:PL	0/0:52,0:52:99:0,156,1591	0/0:24,0:24:60:0,60,673	0/0:17,0:17:45:0,45,475	0/0:52,0:52:99:0,156,1562	0/0:11,0:11:27:0,27,309	0/0:16,0:16:48:0,48,486	0/0:32,0:32:96:0,96,956	0/0:9,0:9:27:0,27,280	0/1:6,1:7:11:11,0,165	0/0:18,0:18:51:0,51,529	1/1:0,5:5:15:155,15,0	0/0:17,0:17:48:0,48,503	1/1:0,16:16:48:515,48,0	0/0:3,0:3:9:0,9,93	1/1:0,19:19:54:574,54,0	0/0:27,0:27:75:0,75,779	0/0:24,0:24:69:0,69,711	0/0:6,0:6:18:0,18,172	0/0:18,0:19:54:0,54,521	0/0:16,0:16:45:0,45,466	0/0:4,0:4:12:0,12,125	0/0:25,0:25:72:0,72,747	0/0:29,0:29:87:0,87,867	0/0:24,0:24:72:0,72,736	0/0:6,0:6:18:0,18,192	0/0:19,0:19:51:0,51,531	0/0:21,0:21:60:0,60,607	0/0:5,0:5:15:0,15,157	0/0:8,0:8:24:0,24,247	0/0:28,0:28:78:0,78,832	0/0:9,0:10:24:0,24,246	0/0:2,0:2:6:0,6,65	0/0:20,0:20:60:0,60,625	0/0:5,0:5:15:0,15,162	0/0:14,0:14:42:0,42,427	0/1:8,1:9:4:4,0,222	0/0:20,0:20:57:0,57,597	1/1:0,11:11:33:345,33,0	0/0:18,0:18:51:0,51,544	0/1:1,2:3:23:50,0,23	0/0:7,0:7:21:0,21,218	0/0:18,0:18:48:0,48,521	0/0:18,0:18:48:0,48,503	0/0:16,0:16:48:0,48,478	0/0:21,0:21:57:0,57,609	0/0:12,0:12:36:0,36,352	0/0:6,0:6:18:0,18,169	0/0:7,0:7:21:0,21,205	0/0:5,0:5:12:0,12,136	0/0:1,0:1:3:0,3,25	0/0:3,0:3:9:0,9,86	0/0:1,0:1:3:0,3,29	1/1:0,2:2:6:69,6,0	0/0:1,0:1:3:0,3,31	0/0:8,0:8:21:0,21,231	0/0:5,0:5:15:0,15,149	0/0:3,0:3:9:0,9,96	0/0:3,0:3:9:0,9,95	0/0:2,0:2:6:0,6,63	0/0:5,0:5:15:0,15,160	1/1:0,2:2:6:62,6,0	0/0:6,0:6:12:0,12,155	0/0:3,0:3:9:0,9,92	0/0:4,0:4:12:0,12,118	0/0:6,0:6:18:0,18,182	1/1:0,2:2:6:62,6,0	0/0:7,0:7:21:0,21,214	0/0:8,0:8:21:0,21,226	0/0:3,0:3:9:0,9,87	0/0:3,0:3:9:0,9,89	0/0:3,0:3:9:0,9,92	0/0:6,0:6:18:0,18,168	0/0:1,0:1:3:0,3,31	0/0:3,0:3:9:0,9,92	0/0:4,0:4:12:0,12,126	0/0:5,0:5:15:0,15,149	0/0:6,0:6:15:0,15,151	0/0:5,0:5:15:0,15,150	0/0:1,0:1:3:0,3,31	0/0:3,0:3:9:0,9,94	0/0:3,0:3:9:0,9,82	0/0:1,0:1:3:0,3,32	0/0:6,0:6:18:0,18,188	0/0:2,0:2:6:0,6,62	0/0:2,0:2:6:0,6,57	0/0:4,0:4:12:0,12,126	0/0:5,0:5:15:0,15,150	0/1:2,8:10:31:210,0,31	0/0:4,0:5:12:0,12,122	0/0:6,0:6:18:0,18,185	0/0:2,0:2:6:0,6,59	0/0:4,0:4:12:0,12,122	1/1:0,3:3:9:94,9,0	0/0:1,0:1:3:0,3,30	0/0:2,0:2:6:0,6,63	0/0:5,0:5:15:0,15,152	0/0:9,0:9:27:0,27,260	0/0:4,0:4:12:0,12,126	0/0:5,0:5:15:0,15,156	0/0:2,0:2:6:0,6,60	0/0:10,0:10:30:0,30,304	0/0:1,0:1:3:0,3,32	1/1:0,3:3:9:95,9,0	0/0:3,0:3:9:0,9,89	0/0:2,0:2:6:0,6,62	0/0:5,0:5:15:0,15,153	0/0:4,0:4:12:0,12,122	0/0:11,0:11:33:0,33,332	1/1:1,10:11:3:272,3,0	0/0:5,0:5:15:0,15,145	0/0:6,0:6:15:0,15,148	1/1:1,10:11:2:272,2,0	0/0:11,0:11:33:0,33,327	0/0:6,0:6:18:0,18,185	0/0:7,0:7:21:0,21,212	0/0:3,0:3:9:0,9,93	0/0:5,0:5:15:0,15,156	0/0:9,0:9:27:0,27,267	0/0:3,0:3:9:0,9,93	0/0:4,0:4:12:0,12,124	0/0:7,0:7:21:0,21,217	0/0:7,0:7:21:0,21,213	0/0:12,0:12:30:0,30,333	0/0:3,0:3:9:0,9,90	0/0:6,0:6:18:0,18,186	0/0:6,0:6:18:0,18,183	0/0:1,0:1:3:0,3,29	0/0:5,0:5:15:0,15,162	0/0:1,0:1:3:0,3,32	0/0:2,0:2:3:0,3,45	./.:.:.:.:.	./.:.:.:.:.	0/0:4,0:4:9:0,9,90	0/0:1,0:1:3:0,3,29	./.:.:.:.:.	0/0:4,0:4:9:0,9,105	0/0:33,0:33:99:0,99,1081
chr0	179275505	.	C	T	7216.1	.	AC=48;AF=0.179;AN=268;BaseQRankSum=-3.568;DP=1097;Dels=0.00;FS=2.106;HaplotypeScore=0.2653;InbreedingCoeff=0.7049;MLEAC=45;MLEAF=0.168;MQ=59.77;MQ0=0;MQRankSum=0.719;QD=27.65;ReadPosRankSum=0.910	GT:AD:DP:GQ:PL	1/1:0,56:56:99:1796,168,0	1/1:0,23:23:66:683,66,0	1/1:0,16:16:42:447,42,0	0/0:35,0:35:99:0,105,1071	0/0:21,0:21:63:0,63,642	0/0:24,0:24:72:0,72,745	0/0:26,0:26:78:0,78,818	0/0:4,0:4:12:0,12,124	0/0:5,0:5:15:0,15,155	0/0:19,0:19:54:0,54,582	0/0:5,0:5:15:0,15,154	0/0:18,0:18:54:0,54,562	0/0:7,0:7:21:0,21,215	0/1:2,1:3:23:23,0,53	0/0:13,0:13:33:0,33,367	0/0:23,0:23:66:0,66,689	0/0:22,0:22:66:0,66,691	0/1:1,2:3:19:53,0,19	0/0:17,0:17:45:0,45,491	1/1:0,14:14:36:383,36,0	0/0:7,0:7:21:0,21,215	1/1:0,17:17:51:519,51,0	1/1:0,16:16:48:478,48,0	0/0:18,0:18:51:0,51,544	0/0:5,0:5:15:0,15,158	0/0:24,0:24:72:0,72,738	0/0:19,0:19:54:0,54,564	0/0:4,0:4:9:0,9,97	0/0:5,0:5:15:0,15,158	0/0:24,0:24:72:0,72,757	0/0:5,0:5:15:0,15,153	0/0:1,0:1:3:0,3,35	0/0:29,0:29:78:0,78,859	0/0:4,0:4:12:0,12,127	0/0:17,0:17:48:0,48,522	0/0:5,0:5:15:0,15,156	1/1:0,18:18:51:540,51,0	0/0:7,0:7:21:0,21,215	0/0:14,0:14:39:0,39,406	0/0:3,0:3:9:0,9,96	0/0:7,0:7:21:0,21,234	0/0:15,0:15:45:0,45,484	0/0:16,0:16:48:0,48,491	0/0:27,0:27:78:0,78,843	1/1:0,18:18:45:507,45,0	1/1:0,24:24:72:735,72,0	1/1:0,13:13:30:352,30,0	0/0:10,0:10:27:0,27,268	0/0:2,0:2:6:0,6,64	0/0:4,0:4:12:0,12,127	0/0:2,0:2:6:0,6,61	0/0:4,0:4:12:0,12,126	0/0:1,0:1:3:0,3,32	0/0:4,0:4:12:0,12,118	0/0:11,0:11:33:0,33,332	0/0:5,0:5:15:0,15,159	0/0:4,0:4:9:0,9,101	0/0:8,0:8:24:0,24,252	0/0:2,0:2:6:0,6,65	0/0:5,0:5:15:0,15,158	0/0:1,0:1:3:0,3,33	0/0:3,0:3:9:0,9,94	0/0:9,0:9:27:0,27,273	0/0:8,0:8:24:0,24,241	0/0:2,0:2:6:0,6,65	0/0:3,0:3:9:0,9,95	0/0:3,0:3:9:0,9,92	0/0:6,0:6:18:0,18,185	0/0:3,0:3:9:0,9,99	1/1:0,1:1:3:31,3,0	./.:.:.:.:.	0/0:3,0:3:9:0,9,89	0/0:2,0:2:6:0,6,61	0/0:4,0:4:12:0,12,122	0/0:4,0:4:12:0,12,124	0/0:4,0:4:12:0,12,126	1/1:0,3:3:9:89,9,0	./.:.:.:.:.	0/0:1,0:1:3:0,3,30	1/1:0,4:4:12:126,12,0	0/0:7,0:7:21:0,21,219	0/0:1,0:1:3:0,3,31	0/0:4,0:4:12:0,12,126	0/0:5,0:5:15:0,15,157	0/0:3,0:3:9:0,9,91	0/0:6,0:6:18:0,18,197	0/0:6,0:6:18:0,18,190	0/0:3,0:3:9:0,9,89	0/0:5,0:5:15:0,15,154	0/0:8,0:8:24:0,24,245	0/0:3,0:3:9:0,9,94	0/0:2,0:2:6:0,6,61	0/0:5,0:5:15:0,15,155	0/0:3,0:3:9:0,9,93	0/0:1,0:1:3:0,3,32	0/0:1,0:1:3:0,3,31	0/0:5,0:5:15:0,15,148	0/0:3,0:3:9:0,9,95	0/0:3,0:3:9:0,9,93	0/0:1,0:1:3:0,3,29	0/0:7,0:7:21:0,21,221	0/0:1,0:1:3:0,3,31	0/0:5,0:5:15:0,15,155	1/1:0,3:3:9:92,9,0	1/1:0,1:1:3:33,3,0	1/1:0,5:5:12:133,12,0	0/0:5,0:5:15:0,15,159	0/0:5,0:5:15:0,15,158	0/0:7,0:7:21:0,21,227	0/0:10,0:10:30:0,30,306	0/0:7,0:7:21:0,21,217	0/0:7,0:7:21:0,21,232	0/0:5,0:5:15:0,15,155	0/0:10,0:10:30:0,30,317	0/0:3,0:3:9:0,9,94	0/0:1,0:1:3:0,3,31	0/0:2,0:2:6:0,6,59	1/1:0,4:4:12:118,12,0	0/0:4,0:4:12:0,12,120	1/1:0,1:1:3:30,3,0	0/0:7,0:7:21:0,21,207	0/0:5,0:5:15:0,15,146	1/1:0,4:4:12:120,12,0	1/1:0,5:5:15:146,15,0	1/1:0,4:4:12:114,12,0	1/1:0,4:4:12:123,12,0	0/0:4,0:4:12:0,12,128	1/1:0,1:1:3:25,3,0	0/0:6,0:6:15:0,15,169	0/0:2,0:2:6:0,6,62	./.:.:.:.:.	0/0:6,0:6:9:0,9,134	0/0:8,0:8:15:0,15,191	0/0:4,0:4:6:0,6,89	0/0:2,0:2:3:0,3,45	0/0:2,0:2:3:0,3,45	0/0:23,0:23:69:0,69,769
chr0	179275650	.	G	A	436.72	.	AC=14;AF=0.056;AN=248;BaseQRankSum=-1.428;DP=885;Dels=0.00;FS=0.000;HaplotypeScore=0.0922;InbreedingCoeff=0.4284;MLEAC=9;MLEAF=0.036;MQ=59.80;MQ0=0;MQRankSum=-0.076;QD=21.84;ReadPosRankSum=-1.563	GT:AD:DP:GQ:PL	0/0:79,0:79:99:0,238,2459	0/0:12,0:12:36:0,36,374	0/0:15,0:15:42:0,42,435	0/0:29,0:29:87:0,87,876	0/0:11,0:11:33:0,33,326	0/0:14,0:14:36:0,36,386	0/0:26,0:26:78:0,78,786	0/0:2,0:2:6:0,6,63	0/0:2,0:2:6:0,6,63	0/0:15,0:15:42:0,42,436	0/0:1,0:1:3:0,3,32	0/0:12,0:12:36:0,36,374	0/0:12,0:12:36:0,36,372	0/0:3,0:3:9:0,9,96	0/0:7,0:7:21:0,21,206	0/0:22,0:22:63:0,63,659	0/0:17,0:17:51:0,51,512	0/0:1,0:1:3:0,3,27	0/0:10,0:10:27:0,27,277	0/0:14,0:14:39:0,39,398	0/0:6,0:6:18:0,18,188	0/0:11,0:11:33:0,33,334	0/0:18,0:18:54:0,54,529	0/0:14,0:14:42:0,42,422	0/0:4,0:4:12:0,12,129	0/0:16,0:16:45:0,45,472	0/0:11,0:11:33:0,33,331	0/0:5,0:5:15:0,15,158	0/0:2,0:2:6:0,6,57	0/0:16,0:16:45:0,45,478	0/0:6,0:6:18:0,18,189	0/0:6,0:6:18:0,18,180	0/0:20,0:20:60:0,60,620	0/0:2,0:2:6:0,6,61	0/0:7,0:7:21:0,21,205	./.:.:.:.:.	0/0:14,0:14:39:0,39,409	0/0:10,0:10:24:0,24,271	0/0:7,0:7:21:0,21,213	0/0:2,0:2:6:0,6,59	0/0:2,0:2:6:0,6,66	0/0:13,0:13:36:0,36,378	0/0:13,0:13:36:0,36,381	0/0:16,0:16:48:0,48,483	0/0:10,0:10:27:0,27,293	0/0:34,0:34:87:0,87,962	0/0:4,0:4:12:0,12,122	0/0:5,0:5:15:0,15,158	0/0:2,0:2:6:0,6,63	0/0:3,0:3:9:0,9,92	0/0:1,0:1:3:0,3,30	./.:.:.:.:.	0/0:1,0:1:3:0,3,33	0/0:4,0:4:12:0,12,126	0/0:3,0:3:6:0,6,77	0/0:3,0:3:9:0,9,95	0/0:6,0:6:18:0,18,182	0/0:3,0:3:9:0,9,90	0/0:2,0:2:6:0,6,64	0/0:4,0:4:9:0,9,106	0/0:3,0:3:6:0,6,63	0/0:4,0:4:12:0,12,130	0/0:3,0:3:9:0,9,90	0/0:6,0:6:18:0,18,186	0/0:2,0:2:6:0,6,61	0/0:3,0:3:9:0,9,94	0/0:3,0:3:6:0,6,77	0/0:5,0:5:12:0,12,135	0/0:3,0:3:9:0,9,93	./.:.:.:.:.	./.:.:.:.:.	0/0:3,0:3:9:0,9,92	1/1:0,1:1:3:28,3,0	1/1:0,2:2:6:59,6,0	1/1:0,1:1:3:29,3,0	0/0:3,0:3:9:0,9,95	0/0:1,0:1:3:0,3,30	0/0:2,0:2:6:0,6,63	./.:.:.:.:.	0/0:5,0:5:12:0,12,138	0/0:5,0:5:15:0,15,152	0/0:5,0:5:15:0,15,150	0/0:6,0:6:18:0,18,188	0/0:7,0:7:21:0,21,208	0/0:1,0:1:3:0,3,31	0/0:4,0:4:12:0,12,124	0/0:4,0:4:12:0,12,127	0/0:5,0:5:15:0,15,158	0/0:1,0:1:3:0,3,34	0/0:6,0:6:18:0,18,184	0/0:3,0:3:9:0,9,92	0/0:1,0:1:3:0,3,30	0/0:4,0:4:12:0,12,124	./.:.:.:.:.	./.:.:.:.:.	0/0:2,0:2:6:0,6,57	0/0:9,0:9:24:0,24,235	0/0:2,0:2:6:0,6,63	0/0:3,0:3:9:0,9,95	./.:.:.:.:.	0/0:5,0:5:15:0,15,156	0/0:3,0:3:9:0,9,92	./.:.:.:.:.	0/0:1,0:1:3:0,3,32	0/0:2,0:2:6:0,6,56	0/0:2,0:2:6:0,6,62	0/0:8,0:8:24:0,24,253	0/0:10,0:10:27:0,27,291	0/0:10,0:10:30:0,30,305	0/0:7,0:7:21:0,21,213	0/0:5,0:5:12:0,12,135	0/0:10,0:10:30:0,30,310	0/0:7,0:7:21:0,21,211	0/0:5,0:5:15:0,15,153	0/0:1,0:1:3:0,3,31	0/0:2,0:2:6:0,6,61	./.:.:.:.:.	0/0:7,0:7:21:0,21,207	./.:.:.:.:.	0/0:4,0:4:12:0,12,125	1/1:0,4:4:12:125,12,0	1/1:0,3:3:9:93,9,0	./.:.:.:.:.	0/0:2,0:2:6:0,6,61	0/0:2,0:2:6:0,6,58	0/0:6,0:6:18:0,18,178	1/1:0,7:7:21:218,21,0	0/0:3,0:3:9:0,9,92	1/1:0,2:2:6:63,6,0	0/0:4,0:4:6:0,6,77	0/0:4,0:4:6:0,6,89	0/0:4,0:4:9:0,9,106	0/0:6,0:6:9:0,9,134	0/0:6,0:6:9:0,9,134	./.:.:.:.:.	0/0:2,0:2:3:0,3,45	0/0:13,0:13:39:0,39,416
chr0	179275663	.	A	C	24060.6	.	AC=204;AF=0.803;AN=254;BaseQRankSum=0.936;DP=959;Dels=0.00;FS=1.350;HaplotypeScore=0.1266;InbreedingCoeff=0.7434;MLEAC=210;MLEAF=0.827;MQ=59.76;MQ0=0;MQRankSum=0.830;QD=30.34;ReadPosRankSum=-1.120	GT:AD:DP:GQ:PL	1/1:0,74:74:99:2395,223,0	1/1:0,13:13:39:416,39,0	1/1:0,16:16:45:487,45,0	0/0:32,0:32:96:0,96,979	1/1:0,14:14:42:447,42,0	1/1:0,12:13:33:336,33,0	1/1:0,29:29:87:876,87,0	1/1:0,2:2:6:69,6,0	1/1:0,2:2:6:68,6,0	1/1:0,18:18:54:548,54,0	1/1:0,1:1:3:30,3,0	1/1:0,14:14:42:442,42,0	1/1:0,13:13:39:408,39,0	1/1:0,3:3:9:99,9,0	1/1:0,11:11:33:339,33,0	1/1:0,22:22:63:679,63,0	1/1:0,17:17:51:546,51,0	1/1:0,2:2:6:57,6,0	0/0:13,0:13:36:0,36,379	1/1:0,14:14:39:415,39,0	1/1:0,4:4:12:127,12,0	1/1:0,15:15:45:473,45,0	1/1:0,20:20:60:626,60,0	1/1:0,19:19:57:601,57,0	1/1:0,4:4:12:131,12,0	1/1:0,17:17:51:542,51,0	1/1:0,14:14:42:435,42,0	1/1:0,6:6:18:199,18,0	1/1:0,2:2:6:63,6,0	1/1:0,17:17:48:523,48,0	1/1:0,6:6:18:189,18,0	1/1:0,6:6:18:191,18,0	1/1:0,23:23:69:734,69,0	1/1:0,2:2:6:60,6,0	0/0:7,0:7:21:0,21,214	./.:.:.:.:.	1/1:0,13:13:39:410,39,0	1/1:0,10:10:27:295,27,0	1/1:0,8:8:24:241,24,0	1/1:0,3:3:9:94,9,0	1/1:0,3:3:9:89,9,0	1/1:0,15:15:45:479,45,0	1/1:0,12:12:36:369,36,0	0/0:16,0:16:48:0,48,504	1/1:0,10:10:27:300,27,0	1/1:0,32:32:84:920,84,0	1/1:0,5:5:15:156,15,0	1/1:0,5:5:15:161,15,0	1/1:0,2:2:6:65,6,0	1/1:0,3:3:9:97,9,0	1/1:0,3:3:9:94,9,0	./.:.:.:.:.	1/1:0,1:1:3:32,3,0	1/1:0,6:6:18:195,18,0	1/1:0,3:3:6:77,6,0	1/1:0,2:2:6:67,6,0	0/0:5,0:5:15:0,15,155	1/1:0,4:4:12:130,12,0	1/1:0,3:3:9:96,9,0	1/1:0,4:4:9:104,9,0	1/1:0,1:1:3:30,3,0	1/1:0,3:3:9:97,9,0	1/1:0,3:3:9:95,9,0	1/1:0,9:9:27:285,27,0	1/1:0,4:4:12:128,12,0	1/1:0,2:2:6:65,6,0	1/1:0,3:3:6:79,6,0	1/1:0,6:6:15:174,15,0	1/1:0,4:4:12:126,12,0	./.:.:.:.:.	./.:.:.:.:.	1/1:0,4:4:12:126,12,0	0/0:1,0:1:3:0,3,31	0/0:3,0:3:9:0,9,93	0/0:1,0:1:3:0,3,33	0/0:4,0:4:12:0,12,119	1/1:0,3:3:9:95,9,0	1/1:0,1:1:3:34,3,0	./.:.:.:.:.	1/1:0,5:5:12:134,12,0	1/1:0,6:6:18:186,18,0	0/0:5,0:5:15:0,15,157	0/0:7,0:7:21:0,21,221	1/1:0,9:9:27:286,27,0	1/1:0,2:2:6:61,6,0	1/1:0,4:4:12:122,12,0	1/1:0,5:5:15:153,15,0	1/1:0,5:5:15:153,15,0	1/1:0,3:3:9:100,9,0	1/1:0,6:6:18:183,18,0	1/1:0,4:4:12:124,12,0	0/0:2,0:2:6:0,6,63	1/1:0,5:5:15:161,15,0	1/1:0,1:1:3:34,3,0	./.:.:.:.:.	0/0:3,0:3:9:0,9,84	1/1:0,7:7:21:216,21,0	1/1:0,3:3:9:96,9,0	1/1:0,2:2:6:61,6,0	./.:.:.:.:.	1/1:0,4:4:12:125,12,0	1/1:0,3:3:9:96,9,0	1/1:0,3:3:9:92,9,0	1/1:0,3:3:9:94,9,0	1/1:0,2:2:6:60,6,0	1/1:0,5:5:15:162,15,0	1/1:0,7:7:21:224,21,0	0/0:14,0:14:36:0,36,406	1/1:0,12:12:33:356,33,0	1/1:0,7:7:21:211,21,0	1/1:0,5:5:12:134,12,0	1/1:0,12:12:33:362,33,0	0/0:7,0:7:21:0,21,217	1/1:0,4:4:12:126,12,0	1/1:0,1:1:3:33,3,0	1/1:0,1:1:3:30,3,0	./.:.:.:.:.	1/1:0,7:7:21:221,21,0	./.:.:.:.:.	1/1:0,4:4:12:128,12,0	0/0:3,0:3:9:0,9,94	0/0:3,0:3:9:0,9,90	1/1:0,2:2:6:61,6,0	1/1:0,3:3:9:91,9,0	1/1:0,2:2:6:60,6,0	1/1:0,7:7:21:214,21,0	0/0:4,0:4:12:0,12,125	1/1:0,3:3:9:89,9,0	0/0:2,0:2:6:0,6,60	0/0:3,0:3:6:0,6,75	0/0:4,0:4:6:0,6,89	0/0:4,0:4:9:0,9,106	0/0:6,0:6:9:0,9,134	1/1:0,6:6:9:134,9,0	./.:.:.:.:.	0/0:2,0:2:3:0,3,45	0/0:15,0:15:45:0,45,496
chr0	179275767	.	A	G	25897.7	.	AC=207;AF=0.790;AN=262;BaseQRankSum=0.641;DP=1082;Dels=0.00;FS=7.948;HaplotypeScore=0.1497;InbreedingCoeff=0.7166;MLEAC=212;MLEAF=0.809;MQ=59.78;MQ0=1;MQRankSum=1.257;QD=29.36;ReadPosRankSum=2.093	GT:AD:DP:GQ:PL	1/1:0,47:47:99:1511,141,0	1/1:0,23:23:63:677,63,0	1/1:0,12:12:36:376,36,0	0/0:43,0:43:99:0,129,1296	1/1:0,18:18:54:563,54,0	1/1:0,28:28:84:837,84,0	1/1:0,25:26:69:724,69,0	1/1:0,2:2:6:60,6,0	1/1:0,4:4:12:126,12,0	1/1:0,18:18:54:559,54,0	./.:.:.:.:.	1/1:0,18:18:54:550,54,0	1/1:0,7:7:21:221,21,0	1/1:0,1:1:3:32,3,0	1/1:0,20:20:57:593,57,0	1/1:0,25:25:72:727,72,0	1/1:0,21:21:63:642,63,0	1/1:0,1:1:3:29,3,0	0/0:9,0:9:24:0,24,250	1/1:0,14:14:39:404,39,0	1/1:0,3:3:9:96,9,0	1/1:0,27:27:81:839,81,0	1/1:0,15:15:42:453,42,0	1/1:0,27:27:75:796,75,0	0/1:1,2:3:23:52,0,23	1/1:0,21:21:57:594,57,0	1/1:0,13:13:33:353,33,0	1/1:0,4:4:12:133,12,0	1/1:0,7:7:21:216,21,0	1/1:0,22:22:66:687,66,0	0/1:1,3:4:20:83,0,20	1/1:0,1:1:3:30,3,0	1/1:0,27:27:69:788,69,0	1/1:0,2:2:6:63,6,0	0/0:15,1:16:39:0,39,409	1/1:0,7:7:21:214,21,0	1/1:0,15:15:45:464,45,0	1/1:0,15:15:45:466,45,0	1/1:0,14:14:42:428,42,0	1/1:0,3:3:9:96,9,0	1/1:0,3:3:9:101,9,0	1/1:0,15:15:45:460,45,0	1/1:0,12:12:36:363,36,0	0/0:17,0:17:51:0,51,509	1/1:0,13:13:36:397,36,0	1/1:0,26:26:78:795,78,0	1/1:0,4:4:12:115,12,0	1/1:0,7:7:21:232,21,0	1/1:0,5:5:15:158,15,0	1/1:0,5:5:15:155,15,0	1/1:0,2:2:6:63,6,0	./.:.:.:.:.	1/1:0,7:7:21:220,21,0	1/1:0,3:3:9:95,9,0	1/1:0,11:11:27:313,27,0	1/1:0,1:1:3:32,3,0	0/0:3,0:3:9:0,9,90	0/1:2,1:3:18:18,0,53	1/1:0,1:1:3:32,3,0	1/1:0,4:4:12:128,12,0	1/1:0,3:3:6:75,6,0	1/1:0,1:1:3:31,3,0	1/1:0,7:7:21:218,21,0	1/1:0,5:5:12:128,12,0	1/1:0,6:6:18:184,18,0	1/1:0,4:4:12:126,12,0	1/1:0,3:3:9:96,9,0	1/1:0,9:9:24:271,24,0	1/1:0,4:4:12:122,12,0	1/1:0,2:2:6:54,6,0	1/1:0,2:2:6:63,6,0	1/1:0,4:4:12:111,12,0	0/0:3,0:3:9:0,9,91	0/0:4,0:4:12:0,12,124	0/0:1,0:1:3:0,3,29	0/0:5,0:5:15:0,15,153	1/1:0,5:5:15:154,15,0	1/1:0,1:1:3:33,3,0	./.:.:.:.:.	1/1:0,7:7:12:151,12,0	1/1:0,4:4:12:122,12,0	0/0:1,0:1:3:0,3,31	0/0:10,0:10:30:0,30,313	1/1:0,5:5:15:149,15,0	1/1:0,2:2:6:63,6,0	1/1:0,4:4:12:126,12,0	1/1:0,7:7:21:219,21,0	1/1:0,3:3:9:89,9,0	1/1:0,2:2:3:32,3,0	1/1:0,3:3:9:94,9,0	1/1:0,3:3:9:92,9,0	0/0:3,0:3:9:0,9,91	1/1:0,8:8:18:208,18,0	1/1:0,2:2:6:65,6,0	1/1:0,3:3:9:92,9,0	0/0:6,0:6:18:0,18,181	1/1:0,6:6:18:189,18,0	./.:.:.:.:.	1/1:0,4:4:12:129,12,0	0/0:2,0:2:6:0,6,63	1/1:0,7:7:21:221,21,0	1/1:0,2:2:6:63,6,0	1/1:0,1:1:3:31,3,0	1/1:0,3:3:6:63,6,0	1/1:0,5:5:15:151,15,0	1/1:0,8:8:24:250,24,0	1/1:0,7:7:21:224,21,0	0/0:5,0:5:15:0,15,157	1/1:0,4:4:12:132,12,0	1/1:0,11:11:27:270,27,0	1/1:0,7:7:21:218,21,0	1/1:0,4:4:12:134,12,0	0/0:12,0:12:36:0,36,354	1/1:0,4:4:12:125,12,0	1/1:0,3:3:9:93,9,0	1/1:0,3:3:9:91,9,0	1/1:0,7:7:21:221,21,0	1/1:0,12:12:33:360,33,0	0/0:1,0:1:3:0,3,31	1/1:0,5:5:15:158,15,0	0/0:6,0:6:15:0,15,168	0/0:6,0:6:18:0,18,181	1/1:0,7:7:18:205,18,0	1/1:0,5:5:15:153,15,0	1/1:0,7:7:21:214,21,0	1/1:0,5:5:15:150,15,0	0/0:6,0:6:18:0,18,181	1/1:0,3:3:9:98,9,0	0/0:4,0:4:12:0,12,107	./.:.:.:.:.	0/0:6,0:6:9:0,9,134	0/0:2,0:2:6:0,6,60	0/0:5,0:5:9:0,9,119	1/1:0,6:6:9:134,9,0	./.:.:.:.:.	0/0:4,0:4:6:0,6,89	0/0:20,0:20:60:0,60,680
chr0	179276130	.	C	T	27309.2	.	AC=196;AF=0.731;AN=268;BaseQRankSum=0.163;DP=1246;Dels=0.00;FS=3.146;HaplotypeScore=0.1672;InbreedingCoeff=0.4972;MLEAC=198;MLEAF=0.739;MQ=57.66;MQ0=22;MQRankSum=7.305;QD=26.62;ReadPosRankSum=2.081	GT:AD:DP:GQ:PL	1/1:0,62:62:99:2015,186,0	0/1:4,17:21:0:449,0,0	1/1:1,22:23:66:690,66,0	0/0:43,0:43:99:0,123,1329	1/1:2,20:22:51:582,51,0	1/1:0,21:21:60:613,60,0	1/1:0,24:24:72:744,72,0	1/1:0,5:5:15:162,15,0	1/1:0,4:4:12:124,12,0	1/1:2,17:19:9:502,9,0	1/1:0,1:1:3:32,3,0	1/1:0,21:21:57:636,57,0	0/1:4,8:12:18:227,0,18	1/1:0,2:2:6:62,6,0	1/1:0,16:16:48:510,48,0	1/1:0,38:38:99:1199,114,0	1/1:0,24:25:72:776,72,0	1/1:0,4:4:12:122,12,0	0/0:11,0:11:27:0,27,312	1/1:2,18:20:12:519,12,0	1/1:0,3:3:9:100,9,0	1/1:4,18:22:9:500,9,0	1/1:0,26:26:78:832,78,0	1/1:2,25:27:75:765,75,0	1/1:0,2:2:6:64,6,0	1/1:2,17:19:3:445,3,0	1/1:0,15:16:45:470,45,0	1/1:0,3:3:9:94,9,0	1/1:0,3:3:9:95,9,0	0/1:4,26:30:5:733,0,5	1/1:0,4:4:12:128,12,0	1/1:0,6:6:18:193,18,0	0/1:8,17:25:38:439,0,38	1/1:0,5:5:15:163,15,0	0/0:11,0:11:33:0,33,331	1/1:0,4:4:12:126,12,0	1/1:0,21:21:54:611,54,0	1/1:4,15:19:45:478,45,0	1/1:2,12:14:36:379,36,0	1/1:0,1:1:3:33,3,0	1/1:0,5:5:15:161,15,0	0/1:2,13:15:3:366,0,3	0/1:4,16:20:44:400,0,44	0/0:26,0:26:72:0,72,747	1/1:2,16:18:48:496,48,0	1/1:4,24:28:72:757,72,0	1/1:2,18:20:54:568,54,0	1/1:0,2:2:6:65,6,0	1/1:0,1:1:3:30,3,0	0/1:4,5:9:30:124,0,30	1/1:0,4:4:9:109,9,0	1/1:0,5:5:9:123,9,0	1/1:0,7:7:21:228,21,0	1/1:0,1:1:3:31,3,0	0/1:2,9:11:15:254,0,15	1/1:0,4:4:12:126,12,0	0/0:6,0:6:18:0,18,185	0/1:5,6:11:99:156,0,121	1/1:0,6:6:18:187,18,0	1/1:0,8:8:18:222,18,0	1/1:0,1:1:3:32,3,0	1/1:2,7:9:21:219,21,0	1/1:2,8:10:24:250,24,0	1/1:0,5:5:15:158,15,0	1/1:0,6:6:18:193,18,0	0/1:2,6:8:24:170,0,24	1/1:0,4:4:12:127,12,0	1/1:0,6:6:18:187,18,0	1/1:0,2:2:6:67,6,0	1/1:0,1:1:3:31,3,0	0/1:2,1:3:26:26,0,39	1/1:0,4:4:12:122,12,0	0/0:2,0:2:6:0,6,69	0/0:4,0:4:12:0,12,126	0/0:5,0:5:15:0,15,155	0/0:4,0:4:12:0,12,121	0/1:4,4:8:30:108,0,30	1/1:0,6:6:18:192,18,0	1/1:0,3:3:9:92,9,0	0/1:2,8:10:18:225,0,18	1/1:0,4:4:12:134,12,0	0/0:1,0:1:3:0,3,31	0/0:4,0:4:12:0,12,126	0/1:2,3:5:33:87,0,33	1/1:0,5:5:15:158,15,0	1/1:0,1:1:3:33,3,0	1/1:0,4:4:12:126,12,0	1/1:0,6:6:18:189,18,0	./.:.:.:.:.	1/1:0,9:9:27:288,27,0	1/1:0,1:1:3:32,3,0	0/0:5,0:5:12:0,12,142	0/1:2,1:3:24:24,0,39	1/1:0,2:2:6:63,6,0	1/1:0,4:4:12:132,12,0	0/0:7,0:7:21:0,21,204	1/1:0,7:7:21:230,21,0	1/1:0,5:5:15:160,15,0	./.:.:.:.:.	0/0:5,0:5:15:0,15,152	1/1:0,6:6:18:189,18,0	1/1:0,1:1:3:32,3,0	1/1:0,7:7:21:217,21,0	1/1:0,2:2:6:62,6,0	1/1:0,1:1:3:33,3,0	1/1:0,7:7:21:214,21,0	1/1:0,3:3:9:95,9,0	0/0:7,0:7:21:0,21,212	1/1:0,2:2:6:61,6,0	1/1:0,8:8:24:250,24,0	1/1:4,11:15:30:326,30,0	1/1:0,2:2:6:62,6,0	0/0:9,0:9:24:0,24,264	1/1:0,5:5:15:162,15,0	./.:.:.:.:.	1/1:0,2:2:6:65,6,0	1/1:0,3:3:9:100,9,0	1/1:0,1:1:3:30,3,0	0/0:1,0:1:3:0,3,34	1/1:2,2:4:6:66,6,0	0/0:4,0:4:12:0,12,123	0/0:7,0:7:18:0,18,186	0/1:2,8:10:18:232,0,18	0/1:2,3:5:33:80,0,33	1/1:0,6:6:15:166,15,0	0/1:2,5:7:27:146,0,27	0/0:6,0:6:18:0,18,185	1/1:0,7:7:21:219,21,0	0/0:1,0:1:3:0,3,34	0/0:3,0:3:9:0,9,94	0/0:6,0:6:12:0,12,136	0/0:5,0:5:6:0,6,89	0/0:13,0:13:21:0,21,271	1/1:6,5:11:12:137,12,0	1/1:2,2:4:3:45,3,0	0/0:4,0:4:6:0,6,61	0/0:20,0:20:60:0,60,680
chr0	179276400	.	C	T	25478.2	.	AC=212;AF=0.815;AN=260;BaseQRankSum=1.515;DP=1055;Dels=0.00;FS=6.946;HaplotypeScore=0.1160;InbreedingCoeff=0.6952;MLEAC=215;MLEAF=0.827;MQ=59.75;MQ0=0;MQRankSum=-1.666;QD=29.45;ReadPosRankSum=-2.548	GT:AD:DP:GQ:PL	1/1:0,76:76:99:2459,229,0	1/1:0,20:20:60:620,60,0	1/1:0,25:25:75:796,75,0	0/0:39,0:39:99:0,117,1204	1/1:0,7:7:15:165,15,0	1/1:0,35:35:99:1070,105,0	1/1:0,16:16:42:457,42,0	1/1:0,5:5:15:162,15,0	1/1:0,7:7:21:221,21,0	1/1:0,18:18:54:547,54,0	1/1:0,4:4:12:127,12,0	1/1:0,22:22:57:637,57,0	1/1:0,8:8:24:250,24,0	1/1:0,4:4:12:129,12,0	1/1:0,15:15:45:468,45,0	1/1:0,15:15:39:424,39,0	1/1:0,13:13:39:395,39,0	1/1:0,5:5:15:160,15,0	0/0:12,0:13:36:0,36,365	1/1:0,20:20:54:574,54,0	1/1:0,5:5:15:158,15,0	1/1:0,16:16:39:428,39,0	1/1:0,22:22:63:665,63,0	1/1:0,22:22:66:676,66,0	1/1:0,2:2:6:59,6,0	1/1:0,19:19:54:588,54,0	1/1:0,20:20:60:591,60,0	1/1:0,3:3:9:92,9,0	1/1:0,2:2:6:68,6,0	1/1:0,14:14:42:409,42,0	1/1:0,7:7:21:231,21,0	1/1:0,5:5:15:165,15,0	1/1:1,22:23:32:610,32,0	1/1:0,7:7:21:215,21,0	0/0:24,0:24:66:0,66,690	1/1:0,4:4:12:124,12,0	1/1:0,12:12:36:372,36,0	1/1:0,17:17:51:526,51,0	1/1:0,10:10:27:294,27,0	1/1:0,1:1:3:32,3,0	1/1:0,6:6:18:187,18,0	1/1:0,19:19:51:569,51,0	1/1:0,16:16:36:406,36,0	0/0:14,0:14:39:0,39,425	1/1:0,16:16:42:459,42,0	1/1:0,20:20:54:574,54,0	1/1:0,8:8:24:245,24,0	1/1:0,7:7:21:226,21,0	1/1:0,4:4:12:124,12,0	1/1:0,5:5:15:155,15,0	./.:.:.:.:.	1/1:0,1:1:3:30,3,0	1/1:0,1:1:3:30,3,0	1/1:0,7:7:21:218,21,0	1/1:0,3:3:9:95,9,0	1/1:0,3:3:9:92,9,0	0/0:8,0:8:21:0,21,235	0/1:1,4:5:18:109,0,18	./.:.:.:.:.	1/1:0,8:8:21:237,21,0	./.:.:.:.:.	1/1:0,1:1:3:32,3,0	1/1:0,7:7:21:213,21,0	1/1:0,2:2:6:63,6,0	1/1:0,2:2:6:64,6,0	1/1:0,2:2:6:61,6,0	1/1:0,8:8:24:242,24,0	1/1:0,1:1:3:31,3,0	1/1:0,3:3:9:97,9,0	1/1:0,4:4:12:122,12,0	1/1:0,3:3:9:95,9,0	1/1:0,1:1:3:31,3,0	0/0:7,0:7:21:0,21,225	0/0:7,0:7:21:0,21,216	0/0:6,0:6:18:0,18,189	0/0:2,0:2:6:0,6,62	1/1:0,3:3:9:97,9,0	1/1:0,2:2:6:63,6,0	1/1:0,3:3:9:96,9,0	1/1:0,5:5:12:142,12,0	1/1:0,4:4:12:125,12,0	./.:.:.:.:.	0/0:1,0:1:3:0,3,32	1/1:0,4:4:12:114,12,0	1/1:0,1:1:3:32,3,0	1/1:0,9:9:27:273,27,0	1/1:0,2:2:6:57,6,0	1/1:0,5:5:15:155,15,0	1/1:0,10:10:30:312,30,0	1/1:0,10:10:30:316,30,0	1/1:0,4:4:12:124,12,0	0/0:1,0:1:3:0,3,31	1/1:0,7:7:21:211,21,0	1/1:0,1:1:3:32,3,0	1/1:0,2:2:6:65,6,0	0/1:5,1:6:11:11,0,136	1/1:0,5:5:15:162,15,0	1/1:0,2:2:6:56,6,0	1/1:0,1:1:3:32,3,0	0/0:3,0:3:9:0,9,92	1/1:0,9:9:27:280,27,0	1/1:0,5:5:15:156,15,0	1/1:0,4:4:12:126,12,0	1/1:0,3:3:9:95,9,0	1/1:0,5:5:15:153,15,0	1/1:0,4:4:12:128,12,0	1/1:0,2:2:6:65,6,0	0/0:9,0:9:24:0,24,267	1/1:0,2:2:6:66,6,0	1/1:0,7:7:21:212,21,0	1/1:0,6:6:15:166,15,0	1/1:0,2:2:6:64,6,0	0/0:7,0:7:21:0,21,214	1/1:0,1:1:3:29,3,0	1/1:0,6:6:15:173,15,0	1/1:0,5:5:15:158,15,0	1/1:0,2:2:6:67,6,0	1/1:0,5:5:15:155,15,0	0/0:2,0:2:6:0,6,65	1/1:0,3:3:9:94,9,0	0/0:4,0:4:12:0,12,122	0/0:4,0:4:12:0,12,119	1/1:0,3:3:9:95,9,0	1/1:0,3:3:9:94,9,0	1/1:0,2:2:6:67,6,0	1/1:0,2:2:6:57,6,0	0/0:6,0:6:18:0,18,181	1/1:0,4:4:12:125,12,0	./.:.:.:.:.	./.:.:.:.:.	./.:.:.:.:.	0/0:1,0:1:3:0,3,30	0/0:9,0:9:18:0,18,217	1/1:0,5:5:6:74,6,0	0/0:2,0:2:3:0,3,32	0/0:3,0:3:6:0,6,74	0/0:18,0:18:54:0,54,573
chr0	179276416	.	T	C	26013.2	.	AC=215;AF=0.821;AN=262;BaseQRankSum=2.145;DP=1067;Dels=0.00;FS=9.279;HaplotypeScore=0.0904;InbreedingCoeff=0.7266;MLEAC=218;MLEAF=0.832;MQ=59.78;MQ0=0;MQRankSum=-2.478;QD=29.93;ReadPosRankSum=-3.090	GT:AD:DP:GQ:PL	1/1:0,74:74:99:2363,223,0	1/1:0,18:18:54:561,54,0	1/1:0,22:22:63:674,63,0	0/0:38,0:38:99:0,108,1136	1/1:0,8:8:21:232,21,0	1/1:0,33:33:99:1017,99,0	1/1:0,19:19:51:560,51,0	1/1:0,5:5:15:162,15,0	1/1:0,7:7:21:225,21,0	1/1:0,14:14:42:438,42,0	1/1:0,5:5:15:147,15,0	1/1:0,21:21:63:661,63,0	1/1:0,8:8:24:252,24,0	1/1:0,3:3:9:95,9,0	1/1:0,14:14:42:432,42,0	1/1:0,18:18:51:541,51,0	1/1:0,16:16:48:503,48,0	1/1:0,4:4:12:129,12,0	0/0:15,0:15:45:0,45,461	1/1:0,19:19:54:560,54,0	1/1:0,6:6:18:192,18,0	1/1:0,20:20:51:572,51,0	1/1:0,26:26:75:819,75,0	1/1:0,22:22:63:675,63,0	1/1:0,1:1:3:32,3,0	1/1:0,16:16:45:475,45,0	1/1:0,16:16:48:497,48,0	1/1:0,5:5:15:159,15,0	1/1:0,1:1:3:35,3,0	1/1:0,16:16:48:496,48,0	1/1:0,7:7:21:219,21,0	1/1:0,6:6:18:187,18,0	1/1:0,21:21:60:635,60,0	1/1:0,8:8:24:247,24,0	0/0:25,0:25:66:0,66,728	1/1:0,2:2:6:63,6,0	1/1:0,13:13:39:411,39,0	1/1:0,16:16:48:491,48,0	1/1:0,15:15:39:448,39,0	1/1:0,1:1:3:34,3,0	1/1:0,4:4:12:126,12,0	1/1:0,19:19:54:552,54,0	1/1:0,18:18:45:508,45,0	0/0:17,0:17:48:0,48,508	1/1:0,16:16:42:451,42,0	1/1:0,18:18:48:532,48,0	1/1:0,10:10:30:325,30,0	1/1:0,5:5:15:163,15,0	1/1:0,4:4:12:123,12,0	1/1:0,5:5:15:154,15,0	./.:.:.:.:.	1/1:0,1:1:3:30,3,0	1/1:0,2:2:6:61,6,0	1/1:0,6:6:18:187,18,0	1/1:0,5:5:15:157,15,0	1/1:0,4:4:12:123,12,0	0/0:7,0:7:18:0,18,194	1/1:0,4:4:12:124,12,0	1/1:0,1:1:3:30,3,0	1/1:0,7:7:15:184,15,0	./.:.:.:.:.	1/1:0,2:2:6:59,6,0	1/1:0,9:9:27:275,27,0	1/1:0,2:2:6:66,6,0	1/1:0,1:1:3:30,3,0	1/1:0,3:3:9:93,9,0	1/1:0,6:6:18:192,18,0	1/1:0,2:2:6:59,6,0	1/1:0,3:3:9:95,9,0	1/1:0,4:4:12:126,12,0	1/1:0,3:3:9:95,9,0	1/1:0,3:3:9:92,9,0	0/0:7,0:7:21:0,21,214	0/0:5,0:5:15:0,15,155	0/0:7,0:7:21:0,21,213	0/0:4,0:4:12:0,12,122	1/1:0,2:2:6:63,6,0	1/1:0,2:2:6:61,6,0	1/1:0,4:4:12:122,12,0	1/1:0,4:4:9:108,9,0	1/1:0,4:4:12:123,12,0	./.:.:.:.:.	0/0:2,0:2:6:0,6,65	1/1:0,3:3:9:91,9,0	1/1:0,1:1:3:32,3,0	1/1:0,8:8:24:245,24,0	1/1:0,2:2:6:65,6,0	1/1:0,6:6:18:172,18,0	1/1:0,7:7:21:227,21,0	1/1:0,9:9:27:286,27,0	1/1:0,4:4:12:122,12,0	0/0:2,0:2:6:0,6,65	1/1:0,7:7:21:226,21,0	1/1:0,1:1:3:30,3,0	1/1:0,2:2:6:65,6,0	0/1:3,1:4:18:18,0,78	1/1:0,5:5:15:159,15,0	1/1:0,1:1:3:32,3,0	1/1:0,1:1:3:32,3,0	0/0:5,0:5:15:0,15,148	1/1:0,5:5:15:158,15,0	1/1:0,5:5:15:150,15,0	1/1:0,5:5:15:155,15,0	1/1:0,3:3:6:78,6,0	1/1:0,5:5:15:153,15,0	1/1:0,3:3:9:99,9,0	1/1:0,1:1:3:33,3,0	0/0:6,0:6:15:0,15,168	1/1:0,4:4:12:123,12,0	1/1:0,10:10:30:305,30,0	1/1:0,6:6:15:161,15,0	1/1:0,4:4:12:128,12,0	0/0:8,0:8:21:0,21,214	1/1:0,2:2:6:55,6,0	1/1:0,5:5:12:141,12,0	1/1:0,6:6:15:169,15,0	1/1:0,1:1:3:34,3,0	1/1:0,7:7:21:225,21,0	0/0:3,0:3:9:0,9,97	1/1:0,4:4:12:122,12,0	0/0:3,0:3:9:0,9,91	0/0:6,0:6:18:0,18,181	1/1:0,3:3:9:97,9,0	1/1:0,3:3:9:97,9,0	1/1:0,2:2:6:65,6,0	1/1:0,4:4:12:123,12,0	0/0:7,0:7:21:0,21,207	1/1:0,4:4:12:122,12,0	./.:.:.:.:.	./.:.:.:.:.	./.:.:.:.:.	0/0:2,0:2:3:0,3,45	0/0:8,0:8:15:0,15,197	1/1:0,7:7:12:165,12,0	0/0:2,0:2:3:0,3,45	0/0:3,0:3:6:0,6,76	0/0:16,0:16:48:0,48,539
chr0	179276528	.	T	C	26089.6	.	AC=212;AF=0.803;AN=264;BaseQRankSum=3.532;DP=1089;Dels=0.00;FS=0.569;HaplotypeScore=0.1262;InbreedingCoeff=0.7262;MLEAC=208;MLEAF=0.788;MQ=59.67;MQ0=0;MQRankSum=0.536;QD=29.48;ReadPosRankSum=-0.978	GT:AD:DP:GQ:PL	1/1:0,85:85:99:2726,256,0	1/1:0,15:15:45:480,45,0	1/1:0,14:14:42:441,42,0	0/0:45,0:45:99:0,132,1344	1/1:0,11:11:33:356,33,0	1/1:0,19:19:57:601,57,0	1/1:0,25:25:75:776,75,0	1/1:0,3:3:9:97,9,0	1/1:0,2:3:6:64,6,0	1/1:0,19:19:57:599,57,0	1/1:0,2:3:6:65,6,0	1/1:0,17:17:45:493,45,0	1/1:0,11:11:33:338,33,0	1/1:0,2:2:6:65,6,0	1/1:0,20:20:60:620,60,0	1/1:0,19:19:51:564,51,0	1/1:0,15:15:45:476,45,0	1/1:0,4:4:12:130,12,0	0/0:7,0:7:21:0,21,214	1/1:0,10:10:30:311,30,0	1/1:0,4:4:12:130,12,0	1/1:0,16:16:48:491,48,0	1/1:0,16:16:42:467,42,0	1/1:0,22:22:66:692,66,0	1/1:0,3:3:9:97,9,0	1/1:0,22:22:63:681,63,0	1/1:0,21:21:60:626,60,0	1/1:0,5:5:15:164,15,0	1/1:0,2:2:6:63,6,0	1/1:0,17:17:48:514,48,0	0/1:1,8:9:8:217,0,8	1/1:0,6:6:15:147,15,0	1/1:0,30:30:90:947,90,0	1/1:0,6:6:18:194,18,0	0/0:12,0:12:33:0,33,345	1/1:0,2:2:6:63,6,0	1/1:0,16:16:48:510,48,0	1/1:0,14:14:42:440,42,0	1/1:0,19:19:57:591,57,0	1/1:0,3:3:9:96,9,0	1/1:0,4:4:12:129,12,0	1/1:0,15:15:45:459,45,0	1/1:0,13:13:39:406,39,0	0/0:16,0:16:45:0,45,465	1/1:0,14:14:42:441,42,0	1/1:0,21:21:60:648,60,0	1/1:0,16:16:48:501,48,0	1/1:0,5:5:15:158,15,0	1/1:0,6:6:18:186,18,0	1/1:0,3:3:9:94,9,0	1/1:0,3:3:6:75,6,0	1/1:0,1:1:3:32,3,0	1/1:0,7:7:21:224,21,0	1/1:0,5:5:15:154,15,0	1/1:0,2:2:6:65,6,0	1/1:0,2:2:6:65,6,0	0/0:6,0:6:18:0,18,177	0/1:4,2:6:46:46,0,106	1/1:0,2:2:6:64,6,0	1/1:0,3:3:9:97,9,0	./.:.:.:.:.	1/1:0,5:5:15:159,15,0	1/1:0,4:4:12:133,12,0	1/1:0,2:2:6:65,6,0	1/1:0,3:3:9:97,9,0	1/1:0,4:4:12:121,12,0	1/1:0,5:5:12:140,12,0	1/1:0,11:11:33:354,33,0	1/1:0,3:3:9:94,9,0	1/1:0,3:3:9:95,9,0	1/1:0,1:1:3:32,3,0	1/1:0,3:3:9:95,9,0	0/0:2,0:2:6:0,6,63	0/0:9,0:9:27:0,27,268	0/0:7,0:7:21:0,21,217	0/0:1,0:1:3:0,3,30	1/1:0,3:3:9:94,9,0	1/1:0,6:6:18:184,18,0	1/1:0,1:1:3:31,3,0	1/1:0,6:6:12:153,12,0	1/1:0,4:4:12:123,12,0	0/0:4,0:4:12:0,12,118	0/0:3,0:3:9:0,9,95	1/1:0,2:2:6:63,6,0	1/1:0,1:1:3:31,3,0	1/1:0,4:4:12:126,12,0	1/1:0,7:7:15:167,15,0	1/1:0,7:7:18:209,18,0	1/1:0,7:7:18:201,18,0	1/1:0,5:5:15:161,15,0	1/1:0,1:1:3:31,3,0	0/0:5,0:5:15:0,15,146	1/1:0,3:3:9:94,9,0	1/1:0,2:2:6:61,6,0	1/1:0,3:3:9:100,9,0	0/0:3,0:3:9:0,9,93	1/1:0,7:7:21:214,21,0	1/1:0,4:4:12:115,12,0	1/1:0,2:2:6:63,6,0	0/0:1,0:1:3:0,3,31	1/1:0,9:9:27:276,27,0	1/1:0,2:2:6:61,6,0	1/1:0,2:2:6:63,6,0	1/1:0,1:1:3:30,3,0	1/1:0,2:2:6:61,6,0	1/1:0,5:5:15:156,15,0	1/1:0,10:10:30:320,30,0	0/0:11,0:11:30:0,30,318	./.:.:.:.:.	1/1:0,11:11:33:340,33,0	1/1:0,10:10:27:303,27,0	./.:.:.:.:.	0/0:10,0:10:30:0,30,293	1/1:0,8:8:24:250,24,0	1/1:0,5:5:15:158,15,0	1/1:0,4:4:12:128,12,0	1/1:0,4:4:12:128,12,0	1/1:0,5:5:12:142,12,0	0/0:3,0:3:9:0,9,89	1/1:0,4:4:12:125,12,0	0/0:5,0:5:15:0,15,149	0/0:5,0:5:15:0,15,157	1/1:0,6:6:18:189,18,0	1/1:0,1:1:3:30,3,0	1/1:0,3:3:9:92,9,0	1/1:0,5:5:15:162,15,0	0/0:5,0:5:15:0,15,155	1/1:0,3:3:9:94,9,0	0/0:2,0:2:6:0,6,67	./.:.:.:.:.	0/0:7,0:7:12:0,12,165	0/0:2,0:2:6:0,6,61	0/0:11,0:11:18:0,18,237	1/1:0,8:8:15:189,15,0	1/1:0,2:2:3:45,3,0	./.:.:.:.:.	0/0:20,0:20:57:0,57,635
chr0	179276592	.	A	G	7246.26	.	AC=45;AF=0.167;AN=270;BaseQRankSum=-7.052;DP=1082;Dels=0.00;FS=23.524;HaplotypeScore=0.0731;InbreedingCoeff=0.7153;MLEAC=42;MLEAF=0.156;MQ=59.83;MQ0=0;MQRankSum=-0.691;QD=27.34;ReadPosRankSum=0.576	GT:AD:DP:GQ:PL	1/1:0,67:67:99:1985,201,0	1/1:0,19:19:57:571,57,0	1/1:0,10:10:30:292,30,0	0/0:37,0:37:99:0,111,1164	0/0:12,0:12:36:0,36,372	0/0:25,0:25:72:0,72,752	0/0:19,0:19:57:0,57,578	0/0:1,0:1:3:0,3,32	0/0:3,0:4:9:0,9,93	0/0:19,0:19:57:0,57,588	0/0:1,0:1:3:0,3,31	0/0:17,0:17:51:0,51,516	0/0:17,0:17:51:0,51,536	0/0:1,0:1:3:0,3,32	0/0:19,0:19:57:0,57,581	0/0:25,0:25:75:0,75,752	0/0:12,0:12:36:0,36,368	0/1:1,2:3:23:54,0,23	0/0:10,0:10:27:0,27,285	1/1:0,14:14:42:414,42,0	0/0:5,0:5:15:0,15,165	1/1:0,19:19:57:561,57,0	1/1:0,20:20:60:598,60,0	0/0:18,0:18:54:0,54,566	0/0:5,0:5:15:0,15,160	0/0:12,0:12:33:0,33,337	0/0:14,0:14:42:0,42,428	0/0:5,0:5:15:0,15,161	0/0:2,0:2:6:0,6,67	0/0:18,0:18:51:0,51,539	0/0:14,0:14:42:0,42,462	0/0:7,0:7:21:0,21,218	0/0:21,0:21:63:0,63,642	0/0:4,0:4:12:0,12,128	0/0:12,0:12:33:0,33,349	0/0:3,0:3:9:0,9,97	1/1:0,25:25:66:668,66,0	0/0:9,0:9:27:0,27,274	0/0:15,0:15:45:0,45,458	./.:.:.:.:.	0/0:6,0:6:18:0,18,189	0/0:17,0:17:51:0,51,534	0/0:23,1:24:63:0,63,689	0/0:20,0:20:54:0,54,572	1/1:0,18:18:54:523,54,0	1/1:0,18:18:51:511,51,0	1/1:0,12:12:33:337,33,0	0/0:5,0:5:15:0,15,159	0/0:2,0:2:6:0,6,61	0/0:4,0:4:12:0,12,123	0/0:2,0:2:6:0,6,59	0/0:4,0:4:12:0,12,122	0/0:3,0:3:9:0,9,94	0/0:1,0:1:3:0,3,32	0/0:3,0:3:9:0,9,86	0/0:3,0:3:9:0,9,95	0/0:6,0:6:15:0,15,174	0/0:4,0:4:12:0,12,124	0/0:1,0:1:3:0,3,31	0/0:2,0:2:6:0,6,61	0/0:4,0:4:12:0,12,122	0/0:2,0:2:6:0,6,63	0/0:9,0:9:27:0,27,276	0/0:6,0:6:18:0,18,170	0/0:5,0:5:15:0,15,155	0/0:3,0:3:6:0,6,77	0/0:3,0:3:9:0,9,93	0/0:8,0:8:24:0,24,243	0/0:2,0:2:6:0,6,61	1/1:0,2:2:6:61,6,0	0/0:4,0:4:12:0,12,123	0/0:3,0:3:9:0,9,94	0/0:2,0:2:6:0,6,65	0/0:3,0:3:9:0,9,92	0/0:3,0:3:9:0,9,92	0/0:2,0:2:6:0,6,61	1/1:0,2:2:6:59,6,0	1/1:0,6:6:18:175,18,0	0/0:3,0:3:9:0,9,92	0/0:8,0:8:24:0,24,252	0/0:2,0:2:6:0,6,63	0/0:2,0:2:6:0,6,64	0/0:4,0:4:12:0,12,130	0/0:10,0:10:30:0,30,314	0/0:2,0:2:6:0,6,62	0/0:9,0:9:27:0,27,284	0/0:2,0:2:6:0,6,65	0/0:4,0:4:12:0,12,120	0/0:3,0:3:9:0,9,98	0/0:2,0:2:6:0,6,66	0/0:1,0:1:3:0,3,31	0/0:7,0:7:21:0,21,209	0/0:3,0:3:6:0,6,78	0/0:5,0:5:15:0,15,154	0/0:7,0:7:21:0,21,221	0/0:5,0:5:15:0,15,153	0/0:6,0:6:18:0,18,199	0/0:3,0:3:9:0,9,95	0/0:2,0:2:6:0,6,65	0/0:6,0:6:18:0,18,183	0/0:14,0:14:42:0,42,442	0/0:2,0:2:6:0,6,62	0/0:3,0:3:9:0,9,92	1/1:0,1:1:3:31,3,0	1/1:0,4:4:12:119,12,0	1/1:0,6:6:18:184,18,0	0/0:7,0:7:21:0,21,230	0/0:5,0:5:15:0,15,156	0/0:5,0:5:15:0,15,156	0/0:7,0:7:21:0,21,220	0/0:14,0:14:39:0,39,425	0/0:5,0:5:15:0,15,156	0/0:8,0:8:24:0,24,245	0/0:9,0:9:27:0,27,284	0/0:3,0:3:9:0,9,92	0/0:6,0:6:15:0,15,174	0/0:3,0:3:9:0,9,92	0/0:2,0:2:6:0,6,65	0/0:3,0:3:9:0,9,94	1/1:0,2:2:6:57,6,0	0/0:7,0:7:21:0,21,215	0/0:6,0:6:18:0,18,184	1/1:0,7:7:21:214,21,0	1/1:0,2:2:6:63,6,0	1/1:0,3:3:9:92,9,0	1/1:0,4:4:12:117,12,0	0/0:4,0:4:12:0,12,124	1/1:0,1:1:3:29,3,0	0/0:2,0:2:6:0,6,63	0/0:8,0:8:12:0,12,179	0/0:5,0:5:9:0,9,121	0/0:2,0:2:6:0,6,58	0/0:8,0:8:12:0,12,159	0/0:3,0:3:6:0,6,70	0/0:9,0:9:15:0,15,209	./.:.:.:.:.	0/0:21,0:21:63:0,63,724
chr0	179276762	.	T	A	28489.7	.	AC=208;AF=0.782;AN=266;BaseQRankSum=3.386;DP=1172;Dels=0.00;FS=2.631;HaplotypeScore=0.0621;InbreedingCoeff=0.7109;MLEAC=211;MLEAF=0.793;MQ=59.77;MQ0=0;MQRankSum=-0.702;QD=29.80;ReadPosRankSum=-2.756	GT:AD:DP:GQ:PL	1/1:0,60:60:99:1925,180,0	1/1:0,20:20:57:605,57,0	1/1:0,18:18:54:569,54,0	0/0:46,0:46:99:0,138,1377	1/1:0,16:16:42:474,42,0	1/1:0,20:20:60:617,60,0	1/1:0,21:21:63:634,63,0	1/1:0,2:2:6:64,6,0	1/1:0,3:3:9:97,9,0	1/1:0,22:22:63:656,63,0	1/1:0,3:3:9:98,9,0	1/1:0,26:26:78:806,78,0	1/1:0,14:14:42:438,42,0	1/1:0,1:1:3:32,3,0	1/1:0,25:25:75:789,75,0	1/1:0,23:23:69:712,69,0	1/1:0,20:20:60:623,60,0	1/1:0,1:1:3:33,3,0	0/0:7,0:7:18:0,18,198	1/1:0,20:20:57:580,57,0	1/1:0,2:2:6:66,6,0	1/1:0,24:24:66:701,66,0	1/1:0,29:29:87:887,87,0	1/1:0,17:17:51:527,51,0	1/1:0,2:2:6:63,6,0	1/1:0,22:22:66:686,66,0	1/1:0,22:22:63:664,63,0	1/1:0,5:5:15:159,15,0	1/1:0,2:2:6:65,6,0	1/1:0,31:31:87:931,87,0	0/1:1,3:4:24:87,0,24	1/1:0,1:1:3:33,3,0	1/1:0,22:22:63:657,63,0	1/1:0,3:3:9:97,9,0	0/0:12,0:12:33:0,33,351	1/1:0,3:3:9:96,9,0	1/1:0,30:30:90:936,90,0	1/1:0,16:16:48:500,48,0	1/1:0,23:23:69:709,69,0	./.:.:.:.:.	1/1:0,4:4:12:127,12,0	1/1:0,27:27:81:826,81,0	1/1:0,25:25:72:763,72,0	0/0:19,0:19:54:0,54,562	1/1:0,24:24:69:719,69,0	1/1:0,18:18:54:551,54,0	1/1:0,12:12:36:377,36,0	1/1:0,3:3:9:95,9,0	1/1:0,3:3:9:96,9,0	1/1:0,9:9:24:266,24,0	1/1:0,1:1:3:30,3,0	1/1:0,4:4:12:130,12,0	1/1:0,2:2:6:63,6,0	1/1:0,1:1:3:31,3,0	1/1:0,3:3:9:92,9,0	1/1:0,2:2:6:63,6,0	0/0:1,0:1:3:0,3,30	0/0:3,0:3:9:0,9,89	1/1:0,4:4:9:93,9,0	1/1:0,9:9:27:284,27,0	1/1:0,3:3:9:91,9,0	1/1:0,2:2:6:67,6,0	1/1:0,9:9:24:259,24,0	1/1:0,1:1:3:32,3,0	1/1:0,5:5:15:152,15,0	1/1:0,4:4:12:124,12,0	1/1:0,2:2:6:59,6,0	1/1:0,8:8:24:241,24,0	1/1:0,6:6:15:159,15,0	1/1:0,2:2:6:61,6,0	1/1:0,3:3:9:96,9,0	1/1:0,4:4:12:124,12,0	0/0:6,0:6:18:0,18,183	0/0:7,0:7:21:0,21,212	0/0:7,0:7:21:0,21,207	0/0:5,0:5:15:0,15,148	1/1:0,3:3:9:94,9,0	1/1:0,3:3:9:95,9,0	1/1:0,3:3:9:94,9,0	1/1:0,7:7:21:220,21,0	1/1:0,1:1:3:32,3,0	0/0:4,0:4:9:0,9,105	0/0:3,0:3:9:0,9,97	1/1:0,8:8:24:252,24,0	1/1:0,1:1:3:33,3,0	1/1:0,5:5:15:159,15,0	1/1:0,7:7:21:219,21,0	1/1:0,5:5:15:156,15,0	1/1:0,5:5:15:155,15,0	1/1:0,4:4:9:95,9,0	1/1:0,1:1:3:32,3,0	0/0:4,0:4:9:0,9,105	1/1:0,2:2:6:59,6,0	1/1:0,3:3:9:95,9,0	1/1:0,7:7:21:222,21,0	0/0:1,0:1:3:0,3,24	1/1:0,8:8:24:256,24,0	./.:.:.:.:.	1/1:0,1:1:3:32,3,0	0/0:3,0:3:9:0,9,88	1/1:0,9:9:27:281,27,0	./.:.:.:.:.	1/1:0,3:3:9:98,9,0	1/1:0,2:2:6:64,6,0	1/1:0,3:3:9:95,9,0	1/1:0,9:9:27:279,27,0	1/1:0,5:5:15:162,15,0	0/0:8,0:8:24:0,24,247	1/1:0,1:1:3:32,3,0	1/1:0,9:9:27:277,27,0	1/1:0,9:9:27:276,27,0	1/1:0,1:1:3:32,3,0	0/0:11,0:11:30:0,30,313	1/1:0,3:3:9:92,9,0	1/1:0,1:1:3:32,3,0	./.:.:.:.:.	1/1:0,7:7:18:204,18,0	1/1:0,2:2:6:59,6,0	0/0:4,0:4:12:0,12,120	1/1:0,5:5:15:157,15,0	0/0:8,0:8:24:0,24,241	0/0:4,0:4:12:0,12,118	1/1:0,6:6:18:186,18,0	1/1:0,6:6:18:172,18,0	1/1:0,4:4:12:123,12,0	1/1:0,7:7:21:227,21,0	0/0:11,0:11:30:0,30,321	1/1:0,3:3:9:96,9,0	0/0:3,0:3:9:0,9,89	0/0:6,0:6:9:0,9,134	0/0:5,0:5:9:0,9,106	0/0:3,0:3:6:0,6,74	0/0:6,0:6:9:0,9,134	1/1:0,1:1:3:31,3,0	0/1:10,3:13:52:52,0,202	0/0:2,0:2:3:0,3,45	0/0:17,0:17:51:0,51,573
chr0	179276798	.	G	T	25047.5	.	AC=215;AF=0.790;AN=272;BaseQRankSum=-4.556;DP=1074;Dels=0.00;FS=7.421;HaplotypeScore=0.1767;InbreedingCoeff=0.6705;MLEAC=217;MLEAF=0.798;MQ=59.78;MQ0=0;MQRankSum=1.219;QD=29.40;ReadPosRankSum=1.211	GT:AD:DP:GQ:PL	1/1:0,57:57:99:1852,171,0	1/1:0,23:23:63:684,63,0	1/1:0,18:18:54:559,54,0	0/0:55,0:55:99:0,165,1708	1/1:0,17:17:45:487,45,0	1/1:0,16:16:45:478,45,0	1/1:0,26:26:78:795,78,0	1/1:0,2:2:6:65,6,0	1/1:0,4:4:12:120,12,0	1/1:0,17:17:48:517,48,0	1/1:0,2:2:6:65,6,0	1/1:0,20:20:60:612,60,0	1/1:0,9:9:24:261,24,0	1/1:0,2:2:6:61,6,0	1/1:0,21:21:63:642,63,0	1/1:0,19:19:57:579,57,0	1/1:0,15:15:45:459,45,0	1/1:0,2:2:6:63,6,0	0/0:4,0:4:12:0,12,122	1/1:0,21:21:57:597,57,0	1/1:0,5:5:15:162,15,0	1/1:0,24:24:60:678,60,0	1/1:0,27:27:81:811,81,0	1/1:0,14:14:42:434,42,0	1/1:0,3:3:9:98,9,0	1/1:0,17:17:51:527,51,0	1/1:0,15:15:45:460,45,0	1/1:0,7:7:21:221,21,0	1/1:0,2:2:3:31,3,0	1/1:0,22:22:66:666,66,0	0/1:1,5:6:14:144,0,14	1/1:0,3:3:9:96,9,0	1/1:0,16:16:48:499,48,0	1/1:0,1:1:3:31,3,0	0/0:10,0:10:30:0,30,312	1/1:0,6:6:18:189,18,0	1/1:0,26:26:78:791,78,0	1/1:0,10:10:30:294,30,0	1/1:0,19:20:57:594,57,0	1/1:0,1:1:3:33,3,0	1/1:0,3:3:9:95,9,0	1/1:0,21:21:63:642,63,0	1/1:0,19:19:54:567,54,0	0/0:22,0:22:60:0,60,659	1/1:0,22:22:66:662,66,0	1/1:0,16:16:48:497,48,0	1/1:0,5:5:15:154,15,0	1/1:0,1:1:3:28,3,0	1/1:0,2:2:6:61,6,0	1/1:0,7:7:21:220,21,0	1/1:0,2:2:6:59,6,0	1/1:0,4:4:12:122,12,0	1/1:0,2:2:6:65,6,0	1/1:0,1:1:3:32,3,0	1/1:0,4:4:12:128,12,0	1/1:0,3:3:9:92,9,0	0/0:3,0:3:6:0,6,75	0/1:2,1:3:22:22,0,54	1/1:0,3:3:6:63,6,0	1/1:0,5:5:15:157,15,0	1/1:0,2:2:6:62,6,0	1/1:0,2:2:6:62,6,0	1/1:0,8:8:21:229,21,0	1/1:0,1:1:3:32,3,0	1/1:0,4:5:12:122,12,0	1/1:0,2:2:6:66,6,0	1/1:0,2:2:6:60,6,0	1/1:0,7:7:21:210,21,0	1/1:0,7:7:18:200,18,0	1/1:0,2:2:6:61,6,0	1/1:0,2:2:6:64,6,0	1/1:0,4:4:12:122,12,0	0/0:7,0:7:21:0,21,221	0/0:4,0:4:12:0,12,125	0/0:9,0:9:27:0,27,276	0/0:8,0:8:24:0,24,257	1/1:0,4:4:12:126,12,0	1/1:0,2:2:6:61,6,0	1/1:0,3:3:9:95,9,0	1/1:0,5:5:15:156,15,0	1/1:0,1:1:3:31,3,0	0/0:3,0:3:6:0,6,75	0/0:3,0:3:9:0,9,101	1/1:0,5:5:15:156,15,0	./.:.:.:.:.	1/1:0,4:4:12:129,12,0	1/1:0,7:7:21:218,21,0	1/1:0,6:6:18:183,18,0	1/1:0,7:7:21:225,21,0	1/1:0,2:2:6:61,6,0	1/1:0,1:1:3:34,3,0	0/0:5,0:5:12:0,12,136	1/1:0,1:1:3:32,3,0	1/1:0,2:2:6:59,6,0	1/1:0,6:6:18:181,18,0	0/0:1,0:1:3:0,3,32	1/1:0,7:7:21:222,21,0	1/1:0,1:1:3:31,3,0	1/1:0,1:1:3:30,3,0	0/0:5,0:5:15:0,15,158	1/1:0,10:10:30:325,30,0	1/1:0,1:1:3:33,3,0	1/1:0,3:3:9:94,9,0	1/1:0,2:2:6:62,6,0	1/1:0,4:4:12:126,12,0	1/1:0,7:7:21:214,21,0	1/1:0,7:7:21:221,21,0	0/0:9,0:9:27:0,27,277	1/1:0,2:2:6:67,6,0	1/1:0,6:6:18:179,18,0	1/1:0,6:6:18:179,18,0	1/1:0,2:2:6:66,6,0	0/0:9,0:9:24:0,24,260	1/1:0,5:5:15:158,15,0	1/1:0,2:2:6:63,6,0	1/1:0,2:2:6:65,6,0	1/1:0,6:6:15:167,15,0	1/1:0,3:3:9:92,9,0	0/0:4,0:4:12:0,12,121	1/1:0,6:6:15:167,15,0	0/0:9,0:9:27:0,27,280	0/0:6,0:6:18:0,18,192	1/1:0,4:4:12:127,12,0	1/1:0,2:2:6:63,6,0	1/1:0,3:3:9:90,9,0	1/1:0,6:6:18:185,18,0	0/0:9,0:9:24:0,24,264	1/1:0,3:3:9:95,9,0	0/0:2,0:2:6:0,6,61	0/0:2,0:2:3:0,3,45	0/0:3,0:3:6:0,6,76	0/0:3,0:3:6:0,6,74	0/0:7,0:7:12:0,12,165	1/1:0,1:1:3:32,3,0	0/1:8,3:11:55:55,0,161	0/0:2,0:2:3:0,3,45	0/0:18,0:18:48:0,48,548
chr0	179277346	.	T	A	8219.51	.	AC=152;AF=0.835;AN=182;BaseQRankSum=1.304;DP=302;Dels=0.00;FS=4.272;HaplotypeScore=0.0693;InbreedingCoeff=0.4703;MLEAC=159;MLEAF=0.874;MQ=59.72;MQ0=0;MQRankSum=0.402;QD=30.56;ReadPosRankSum=1.182	GT:AD:DP:GQ:PL	1/1:0,18:18:54:585,54,0	1/1:0,8:8:21:237,21,0	1/1:0,10:10:30:326,30,0	0/0:10,0:10:30:0,30,306	1/1:0,9:9:27:292,27,0	1/1:0,6:6:15:177,15,0	1/1:0,5:5:15:153,15,0	./.:.:.:.:.	./.:.:.:.:.	1/1:0,7:7:18:194,18,0	./.:.:.:.:.	1/1:0,3:3:9:100,9,0	1/1:0,5:5:15:158,15,0	./.:.:.:.:.	1/1:0,16:16:45:502,45,0	1/1:0,6:6:18:189,18,0	1/1:0,2:2:6:67,6,0	./.:.:.:.:.	0/0:1,0:1:3:0,3,32	1/1:0,1:1:3:31,3,0	./.:.:.:.:.	1/1:0,2:2:6:63,6,0	1/1:0,4:4:12:134,12,0	1/1:0,5:5:15:162,15,0	./.:.:.:.:.	1/1:0,7:7:18:203,18,0	1/1:0,4:4:12:131,12,0	./.:.:.:.:.	./.:.:.:.:.	1/1:0,8:8:24:260,24,0	./.:.:.:.:.	./.:.:.:.:.	./.:.:.:.:.	./.:.:.:.:.	0/0:4,0:4:12:0,12,134	./.:.:.:.:.	1/1:0,4:4:12:130,12,0	1/1:0,2:2:6:67,6,0	1/1:0,2:2:6:65,6,0	./.:.:.:.:.	1/1:0,1:1:3:31,3,0	1/1:0,4:4:9:110,9,0	1/1:0,5:5:15:162,15,0	1/1:0,6:6:18:190,18,0	1/1:0,4:4:9:111,9,0	1/1:0,8:8:24:264,24,0	1/1:0,5:5:12:141,12,0	./.:.:.:.:.	1/1:0,1:1:3:30,3,0	1/1:0,3:3:9:89,9,0	./.:.:.:.:.	1/1:0,1:1:3:31,3,0	1/1:0,1:1:3:32,3,0	1/1:0,1:1:3:31,3,0	1/1:0,2:2:6:65,6,0	./.:.:.:.:.	./.:.:.:.:.	1/1:0,2:2:6:65,6,0	1/1:0,2:2:6:65,6,0	1/1:0,3:3:9:97,9,0	1/1:0,1:1:3:33,3,0	1/1:0,1:1:3:32,3,0	1/1:0,1:1:3:33,3,0	1/1:0,2:2:6:63,6,0	1/1:0,2:2:6:67,6,0	1/1:0,3:3:9:95,9,0	1/1:0,1:1:3:33,3,0	1/1:0,6:6:18:189,18,0	1/1:0,2:2:6:65,6,0	./.:.:.:.:.	./.:.:.:.:.	./.:.:.:.:.	0/0:1,0:1:3:0,3,33	0/0:1,0:1:3:0,3,30	0/0:1,0:1:3:0,3,31	1/1:0,1:1:3:33,3,0	1/1:0,1:1:3:33,3,0	1/1:0,2:2:6:67,6,0	./.:.:.:.:.	1/1:0,1:1:3:34,3,0	1/1:0,1:1:3:31,3,0	./.:.:.:.:.	./.:.:.:.:.	1/1:0,4:4:12:131,12,0	1/1:0,2:2:6:63,6,0	./.:.:.:.:.	1/1:0,1:1:3:31,3,0	./.:.:.:.:.	1/1:0,3:3:9:97,9,0	./.:.:.:.:.	./.:.:.:.:.	./.:.:.:.:.	1/1:0,3:3:9:97,9,0	./.:.:.:.:.	1/1:0,2:2:6:65,6,0	./.:.:.:.:.	1/1:0,1:1:3:30,3,0	1/1:0,3:3:9:95,9,0	./.:.:.:.:.	0/0:1,0:1:3:0,3,32	./.:.:.:.:.	1/1:0,1:1:3:28,3,0	1/1:0,2:2:6:65,6,0	1/1:0,2:2:6:61,6,0	./.:.:.:.:.	1/1:0,5:5:15:162,15,0	./.:.:.:.:.	0/0:2,0:2:6:0,6,63	./.:.:.:.:.	./.:.:.:.:.	1/1:0,4:4:12:126,12,0	./.:.:.:.:.	0/0:2,0:2:6:0,6,61	1/1:0,3:3:9:100,9,0	1/1:0,2:2:6:63,6,0	1/1:0,3:3:9:96,9,0	./.:.:.:.:.	1/1:0,1:1:3:31,3,0	./.:.:.:.:.	1/1:0,2:2:6:63,6,0	0/0:3,0:3:9:0,9,95	0/0:1,0:1:3:0,3,33	1/1:0,6:6:18:197,18,0	1/1:0,2:2:6:63,6,0	1/1:0,3:3:9:97,9,0	1/1:0,1:1:3:32,3,0	0/0:1,0:1:3:0,3,30	1/1:0,1:1:3:33,3,0	0/0:1,0:1:3:0,3,33	./.:.:.:.:.	./.:.:.:.:.	./.:.:.:.:.	0/0:1,0:1:3:0,3,31	1/1:0,4:4:6:89,6,0	./.:.:.:.:.	./.:.:.:.:.	0/0:3,0:3:9:0,9,92
chr0	179291622	.	T	A	3224.03	.	AC=18;AF=0.078;AN=232;BaseQRankSum=3.092;DP=715;Dels=0.00;FS=6.365;HaplotypeScore=0.0421;InbreedingCoeff=0.4761;MLEAC=15;MLEAF=0.065;MQ=58.13;MQ0=0;MQRankSum=1.487;QD=28.79;ReadPosRankSum=-0.565	GT:AD:DP:GQ:PL	1/1:0,36:36:99:1164,108,0	0/0:11,0:11:33:0,33,321	0/0:9,0:9:27:0,27,285	1/1:0,36:36:99:1118,108,0	0/0:6,0:6:18:0,18,184	0/0:12,0:12:30:0,30,335	0/0:9,0:9:21:0,21,235	0/0:1,0:1:3:0,3,33	1/1:0,1:1:3:32,3,0	1/1:0,14:14:42:434,42,0	1/1:0,2:2:6:63,6,0	0/0:10,0:10:30:0,30,302	0/0:12,0:12:36:0,36,360	./.:.:.:.:.	0/0:21,0:21:63:0,63,632	0/0:18,0:18:45:0,45,486	0/0:13,0:13:36:0,36,382	./.:.:.:.:.	0/0:8,0:8:24:0,24,244	0/0:3,0:3:9:0,9,87	0/0:1,0:1:3:0,3,31	0/0:3,0:3:9:0,9,86	0/0:12,0:12:36:0,36,362	0/0:18,0:18:54:0,54,541	0/0:2,0:2:6:0,6,63	0/0:5,0:5:15:0,15,154	1/1:0,12:12:36:373,36,0	0/0:4,0:4:12:0,12,131	./.:.:.:.:.	0/0:17,0:17:39:0,39,447	0/0:3,0:3:9:0,9,100	0/0:1,0:1:3:0,3,33	0/0:11,0:11:27:0,27,296	0/0:3,0:3:9:0,9,94	0/0:11,0:11:30:0,30,319	./.:.:.:.:.	0/0:17,0:17:48:0,48,500	0/0:3,0:3:9:0,9,89	0/0:9,0:9:27:0,27,267	1/1:0,1:1:3:35,3,0	0/0:5,0:5:15:0,15,158	0/0:8,0:8:24:0,24,239	0/0:17,0:17:42:0,42,466	0/0:6,0:6:18:0,18,178	0/0:18,0:18:51:0,51,537	0/0:12,0:12:33:0,33,347	0/0:5,0:5:15:0,15,155	0/0:1,0:1:3:0,3,30	0/0:1,0:1:3:0,3,33	0/0:4,0:4:12:0,12,126	./.:.:.:.:.	0/0:4,0:4:12:0,12,130	1/1:0,4:4:12:126,12,0	0/0:3,0:3:9:0,9,90	0/0:3,0:3:9:0,9,93	0/0:1,0:1:3:0,3,33	0/0:1,0:1:3:0,3,30	0/0:6,0:6:18:0,18,182	0/0:2,0:2:6:0,6,59	0/0:4,0:4:12:0,12,122	0/0:3,0:3:9:0,9,89	0/0:1,0:1:3:0,3,30	0/0:5,0:6:15:0,15,150	./.:.:.:.:.	0/0:7,0:7:21:0,21,220	0/0:3,0:3:9:0,9,90	0/0:2,0:2:6:0,6,58	0/0:9,0:9:27:0,27,280	./.:.:.:.:.	0/0:2,0:2:6:0,6,63	0/0:1,0:1:3:0,3,29	0/0:4,0:4:12:0,12,117	0/0:1,0:1:3:0,3,29	0/0:5,0:5:15:0,15,148	0/0:5,0:5:15:0,15,153	0/0:4,0:4:12:0,12,122	0/0:6,0:6:18:0,18,180	./.:.:.:.:.	0/0:3,0:3:9:0,9,92	0/0:7,0:7:18:0,18,192	./.:.:.:.:.	0/0:2,0:2:6:0,6,63	0/0:2,0:2:6:0,6,65	0/0:7,0:7:18:0,18,192	./.:.:.:.:.	0/0:1,0:1:3:0,3,34	0/0:3,0:3:9:0,9,89	./.:.:.:.:.	0/0:5,0:5:15:0,15,153	0/0:3,0:3:9:0,9,87	0/0:1,0:1:3:0,3,29	0/0:2,0:2:6:0,6,54	./.:.:.:.:.	0/0:1,0:1:3:0,3,32	0/0:2,0:2:6:0,6,61	0/0:1,0:1:3:0,3,25	0/0:3,0:3:9:0,9,95	./.:.:.:.:.	./.:.:.:.:.	0/0:1,0:1:3:0,3,30	0/0:3,0:3:9:0,9,92	./.:.:.:.:.	0/0:3,0:3:9:0,9,94	0/0:5,0:5:15:0,15,152	0/0:2,0:2:6:0,6,62	0/0:4,0:4:12:0,12,119	0/0:4,0:4:12:0,12,118	0/0:8,0:8:15:0,15,181	./.:.:.:.:.	./.:.:.:.:.	0/0:3,0:3:9:0,9,89	./.:.:.:.:.	1/1:0,6:6:12:150,12,0	0/0:5,0:5:15:0,15,156	0/0:5,0:5:15:0,15,154	0/0:1,0:1:3:0,3,30	0/0:3,0:3:9:0,9,89	0/0:1,0:1:3:0,3,30	0/0:2,0:2:6:0,6,61	0/0:2,0:2:6:0,6,59	0/0:5,0:5:15:0,15,152	0/0:2,0:2:6:0,6,62	0/0:7,0:7:21:0,21,217	0/0:6,0:6:15:0,15,167	0/0:1,0:1:3:0,3,30	0/0:4,0:4:9:0,9,104	0/0:2,0:2:6:0,6,60	0/0:5,0:5:15:0,15,149	0/0:3,0:3:9:0,9,95	0/0:10,0:10:21:0,21,259	./.:.:.:.:.	0/0:2,0:2:6:0,6,62	0/0:2,0:2:3:0,3,45	./.:.:.:.:.	0/0:4,0:4:6:0,6,88	./.:.:.:.:.	0/0:42,0:42:99:0,126,1389
chr0	179294845	.	A	G	1241.49	.	AC=24;AF=0.101;AN=238;BaseQRankSum=-2.688;DP=548;Dels=0.00;FS=1.855;HaplotypeScore=0.0626;InbreedingCoeff=0.4090;MLEAC=21;MLEAF=0.088;MQ=59.68;MQ0=0;MQRankSum=-0.358;QD=22.99;ReadPosRankSum=-0.413	GT:AD:DP:GQ:PL	0/0:27,0:27:81:0,81,841	0/0:16,0:16:48:0,48,492	0/0:13,0:13:39:0,39,396	0/0:15,0:15:45:0,45,451	1/1:0,12:12:33:348,33,0	0/0:3,0:3:9:0,9,92	0/0:2,0:2:6:0,6,62	0/0:2,0:2:6:0,6,62	0/0:1,0:1:3:0,3,34	0/0:6,0:6:18:0,18,182	./.:.:.:.:.	0/0:5,0:5:15:0,15,148	0/0:12,0:12:36:0,36,372	./.:.:.:.:.	0/0:12,0:12:33:0,33,343	1/1:0,8:8:24:244,24,0	0/0:6,0:6:18:0,18,184	0/0:1,0:1:3:0,3,33	0/0:3,0:3:9:0,9,88	0/0:5,0:5:15:0,15,142	0/0:2,0:2:6:0,6,61	0/0:6,0:6:18:0,18,185	0/0:5,0:5:15:0,15,151	0/0:13,0:13:39:0,39,398	0/0:1,0:1:3:0,3,28	0/0:14,0:14:39:0,39,414	0/0:6,0:6:18:0,18,186	./.:.:.:.:.	1/1:0,1:1:3:31,3,0	1/1:0,7:7:21:206,21,0	1/1:0,2:2:6:62,6,0	0/1:1,1:2:26:29,0,26	0/0:8,0:8:24:0,24,244	0/0:2,0:2:6:0,6,63	0/0:7,0:7:18:0,18,199	0/0:1,0:1:3:0,3,33	0/0:13,0:13:39:0,39,401	0/0:4,0:4:12:0,12,122	0/0:7,0:7:21:0,21,216	./.:.:.:.:.	1/1:0,2:2:6:54,6,0	0/0:4,0:4:12:0,12,120	0/0:19,0:19:54:0,54,561	0/0:6,0:6:18:0,18,188	0/0:10,0:10:30:0,30,306	0/0:8,0:8:24:0,24,244	0/0:8,0:8:24:0,24,244	0/0:3,0:3:9:0,9,90	1/1:0,1:1:3:32,3,0	0/0:2,0:2:6:0,6,61	0/0:2,0:2:6:0,6,61	0/0:1,0:1:3:0,3,31	0/0:7,0:7:21:0,21,214	./.:.:.:.:.	./.:.:.:.:.	0/0:1,0:1:3:0,3,32	0/0:3,0:3:9:0,9,91	0/0:8,0:8:24:0,24,249	1/1:0,5:5:15:154,15,0	0/0:4,0:4:12:0,12,121	0/0:2,0:2:6:0,6,63	0/0:3,0:3:9:0,9,92	0/0:1,0:1:3:0,3,31	0/0:2,0:2:6:0,6,65	0/0:6,0:6:18:0,18,185	0/0:5,0:5:15:0,15,153	0/0:3,0:3:9:0,9,92	1/1:0,4:4:12:117,12,0	./.:.:.:.:.	./.:.:.:.:.	0/0:1,0:1:3:0,3,29	0/0:4,0:4:12:0,12,121	0/0:1,0:1:3:0,3,30	0/0:2,0:2:6:0,6,61	./.:.:.:.:.	0/0:3,0:3:9:0,9,92	0/0:2,0:2:6:0,6,61	0/0:1,0:1:3:0,3,31	0/0:1,0:1:3:0,3,31	0/0:7,0:7:21:0,21,211	0/0:1,0:1:3:0,3,30	0/0:4,0:4:12:0,12,118	0/0:2,0:2:6:0,6,65	0/0:7,0:7:21:0,21,211	0/0:2,0:2:6:0,6,59	0/0:3,0:3:9:0,9,93	0/0:3,0:3:9:0,9,94	0/0:2,0:2:6:0,6,58	0/0:4,0:4:12:0,12,122	0/1:2,3:5:45:81,0,45	0/0:1,0:1:3:0,3,31	./.:.:.:.:.	0/0:3,0:3:9:0,9,92	./.:.:.:.:.	0/0:1,0:1:3:0,3,30	0/0:4,0:4:12:0,12,126	0/0:3,0:3:9:0,9,93	./.:.:.:.:.	./.:.:.:.:.	0/0:1,0:1:3:0,3,32	0/0:1,0:1:3:0,3,32	./.:.:.:.:.	./.:.:.:.:.	0/0:1,0:1:3:0,3,31	0/0:1,0:1:3:0,3,31	0/0:5,0:5:15:0,15,155	0/0:2,0:2:6:0,6,65	0/0:3,0:3:9:0,9,88	0/0:3,0:3:9:0,9,95	./.:.:.:.:.	0/0:2,0:2:6:0,6,62	0/0:3,0:3:9:0,9,95	0/0:4,0:4:12:0,12,125	1/1:0,3:3:9:90,9,0	0/0:1,0:1:3:0,3,31	1/1:0,2:2:6:63,6,0	0/0:1,0:1:3:0,3,31	0/0:2,0:2:6:0,6,57	0/0:3,0:3:9:0,9,92	0/0:1,0:1:3:0,3,34	0/0:1,0:1:3:0,3,32	0/0:2,0:2:6:0,6,61	0/0:3,0:3:9:0,9,92	0/0:5,0:5:15:0,15,154	0/0:1,0:1:3:0,3,31	0/0:3,0:3:9:0,9,91	./.:.:.:.:.	0/0:2,0:2:6:0,6,63	0/0:2,0:2:6:0,6,62	0/0:2,0:2:6:0,6,62	0/0:10,0:10:24:0,24,266	0/0:2,0:2:3:0,3,45	0/0:4,0:4:6:0,6,89	0/0:3,0:3:6:0,6,75	./.:.:.:.:.	0/0:5,0:5:6:0,6,89	0/0:27,0:27:81:0,81,905
chr0	179295298	.	C	G	5359.97	.	AC=79;AF=0.324;AN=244;BaseQRankSum=-1.344;DP=720;Dels=0.00;FS=1.000;HaplotypeScore=0.0830;InbreedingCoeff=0.7119;MLEAC=71;MLEAF=0.291;MQ=59.40;MQ0=0;MQRankSum=-0.543;QD=25.05;ReadPosRankSum=0.158	GT:AD:DP:GQ:PL	0/0:46,0:46:99:0,138,1420	0/0:14,0:14:39:0,39,407	0/0:13,0:13:39:0,39,397	0/0:22,0:22:66:0,66,667	0/0:15,0:15:45:0,45,451	0/0:8,0:8:24:0,24,233	1/1:0,17:17:51:500,51,0	0/1:1,3:4:11:85,0,11	0/0:2,0:2:6:0,6,63	0/0:14,0:14:42:0,42,422	0/0:1,0:1:3:0,3,33	0/0:9,0:9:27:0,27,284	1/1:0,6:6:18:185,18,0	1/1:0,3:3:9:95,9,0	1/1:0,14:14:42:423,42,0	0/0:20,0:20:57:0,57,578	1/1:0,8:8:24:236,24,0	0/1:1,1:2:25:25,0,27	0/0:1,0:1:3:0,3,32	0/0:7,0:7:21:0,21,204	0/0:3,0:3:9:0,9,89	0/0:16,0:16:48:0,48,468	0/0:14,0:14:39:0,39,408	0/0:17,0:17:51:0,51,524	1/1:0,4:4:12:130,12,0	0/0:15,0:15:45:0,45,448	0/0:10,0:10:30:0,30,302	1/1:0,6:6:18:187,18,0	0/0:3,0:3:9:0,9,94	0/0:18,0:18:54:0,54,547	0/0:4,0:5:12:0,12,128	0/0:5,0:5:15:0,15,155	1/1:0,13:13:39:377,39,0	1/1:0,2:2:6:64,6,0	0/0:4,0:4:12:0,12,125	0/0:2,0:2:6:0,6,63	0/0:11,0:11:33:0,33,326	0/0:10,0:10:27:0,27,282	1/1:0,10:10:30:284,30,0	0/0:3,0:3:9:0,9,95	0/0:5,0:5:15:0,15,160	1/1:0,8:8:21:201,21,0	0/0:9,0:9:21:0,21,240	0/0:7,0:7:21:0,21,209	0/0:6,0:6:18:0,18,183	0/0:8,0:8:24:0,24,241	0/0:13,0:13:39:0,39,401	0/0:5,0:5:15:0,15,157	./.:.:.:.:.	0/0:3,0:3:9:0,9,95	./.:.:.:.:.	1/1:0,1:1:3:31,3,0	0/0:2,0:2:6:0,6,57	1/1:0,2:2:6:61,6,0	0/0:3,0:3:9:0,9,91	1/1:0,8:8:24:242,24,0	0/0:2,0:2:6:0,6,58	0/0:2,0:2:6:0,6,59	0/0:1,0:1:3:0,3,30	0/0:5,0:5:12:0,12,135	1/1:0,4:4:12:118,12,0	./.:.:.:.:.	1/1:0,9:9:27:270,27,0	1/1:0,4:4:12:121,12,0	1/1:0,1:1:3:30,3,0	./.:.:.:.:.	1/1:0,3:3:9:85,9,0	./.:.:.:.:.	0/0:2,0:2:6:0,6,59	0/0:1,0:1:3:0,3,32	0/0:1,0:1:3:0,3,30	0/0:4,0:4:9:0,9,103	0/0:1,0:1:3:0,3,30	0/0:2,0:2:6:0,6,59	0/0:5,0:5:15:0,15,154	1/1:0,1:1:3:32,3,0	0/0:1,0:1:3:0,3,30	0/0:5,0:5:15:0,15,144	./.:.:.:.:.	0/0:4,0:4:6:0,6,73	0/0:3,0:3:9:0,9,92	./.:.:.:.:.	1/1:0,4:4:12:122,12,0	0/0:3,0:3:9:0,9,95	0/0:2,0:2:6:0,6,59	1/1:0,2:2:6:67,6,0	1/1:0,6:6:18:181,18,0	1/1:0,5:5:15:143,15,0	1/1:0,2:2:6:61,6,0	0/1:1,2:3:24:54,0,24	./.:.:.:.:.	1/1:0,2:2:6:65,6,0	./.:.:.:.:.	1/1:0,1:1:3:30,3,0	0/0:2,0:2:6:0,6,59	1/1:0,1:1:3:30,3,0	0/0:3,0:3:9:0,9,94	1/1:0,3:3:9:90,9,0	./.:.:.:.:.	./.:.:.:.:.	1/1:0,7:7:21:219,21,0	./.:.:.:.:.	./.:.:.:.:.	0/0:3,0:3:6:0,6,78	0/0:2,0:2:6:0,6,62	0/0:3,0:3:9:0,9,89	0/0:2,0:2:6:0,6,65	1/1:0,5:5:15:147,15,0	0/0:4,0:4:12:0,12,113	1/1:0,6:6:18:172,18,0	1/1:0,6:6:18:176,18,0	0/0:4,0:4:12:0,12,117	0/0:6,0:6:15:0,15,163	./.:.:.:.:.	1/1:0,5:5:15:145,15,0	0/0:3,0:3:9:0,9,92	1/1:0,2:2:6:57,6,0	0/0:1,0:1:3:0,3,32	0/0:4,0:4:12:0,12,115	0/0:2,0:2:6:0,6,63	0/0:5,0:5:15:0,15,146	0/0:5,0:5:15:0,15,155	0/0:8,0:8:24:0,24,241	0/0:2,0:2:6:0,6,63	0/0:3,0:3:9:0,9,94	0/0:4,0:4:12:0,12,126	0/0:2,0:2:6:0,6,65	0/0:1,0:1:3:0,3,31	0/0:1,0:1:3:0,3,30	./.:.:.:.:.	0/0:4,0:4:9:0,9,106	0/0:2,0:2:3:0,3,45	0/0:5,0:5:9:0,9,120	1/1:0,11:11:21:255,21,0	1/1:0,8:8:12:179,12,0	1/1:0,5:5:9:119,9,0	0/0:12,0:12:36:0,36,387
chr0	179295370	.	T	C	5443.84	.	AC=85;AF=0.340;AN=250;BaseQRankSum=4.028;DP=693;Dels=0.00;FS=5.019;HaplotypeScore=0.0798;InbreedingCoeff=0.7012;MLEAC=74;MLEAF=0.296;MQ=58.21;MQ0=0;MQRankSum=-0.384;QD=25.80;ReadPosRankSum=2.283	GT:AD:DP:GQ:PL	0/0:38,0:38:99:0,114,1220	0/0:10,0:10:30:0,30,316	0/0:8,0:8:24:0,24,258	0/0:25,0:25:75:0,75,762	0/0:11,0:11:33:0,33,357	0/0:9,0:9:27:0,27,275	1/1:0,12:12:36:396,36,0	1/1:0,3:3:9:99,9,0	./.:.:.:.:.	0/0:16,0:16:48:0,48,478	0/0:6,0:6:18:0,18,198	0/0:10,0:10:30:0,30,308	1/1:0,6:6:18:187,18,0	0/0:1,0:1:3:0,3,32	1/1:0,13:13:36:397,36,0	0/0:12,0:12:36:0,36,369	1/1:0,7:7:21:218,21,0	0/0:3,0:3:9:0,9,97	0/0:9,0:9:27:0,27,278	0/0:4,0:4:12:0,12,122	0/0:9,0:9:27:0,27,284	0/0:16,0:16:48:0,48,516	0/0:17,0:17:51:0,51,520	0/0:13,0:13:39:0,39,410	1/1:0,3:3:9:99,9,0	0/0:8,0:8:24:0,24,250	0/0:6,0:6:18:0,18,197	1/1:0,5:5:15:166,15,0	0/1:1,1:2:24:27,0,24	0/0:11,0:11:33:0,33,334	0/0:7,0:7:21:0,21,227	0/0:2,0:2:6:0,6,62	1/1:0,9:9:27:288,27,0	1/1:0,3:3:9:97,9,0	0/0:4,0:4:12:0,12,123	0/0:9,0:9:27:0,27,262	0/0:8,0:9:24:0,24,250	0/0:5,0:5:15:0,15,158	1/1:0,11:11:30:327,30,0	0/0:1,0:1:3:0,3,36	0/0:4,0:4:12:0,12,127	1/1:0,7:7:21:222,21,0	0/0:10,0:10:30:0,30,319	0/0:16,0:16:45:0,45,482	0/0:11,0:11:30:0,30,330	0/0:8,0:8:24:0,24,231	0/0:7,0:7:21:0,21,223	0/0:3,0:3:9:0,9,95	./.:.:.:.:.	0/0:2,0:2:6:0,6,62	1/1:0,1:1:3:32,3,0	1/1:0,3:3:9:100,9,0	0/0:4,0:4:12:0,12,125	1/1:0,3:3:3:45,3,0	0/0:1,0:1:3:0,3,31	1/1:0,4:4:12:128,12,0	./.:.:.:.:.	0/0:3,0:3:9:0,9,98	0/0:1,0:1:3:0,3,32	0/0:1,0:1:3:0,3,31	1/1:0,2:2:6:60,6,0	1/1:0,2:2:6:67,6,0	1/1:0,4:4:9:111,9,0	1/1:0,2:2:6:68,6,0	1/1:0,1:1:3:32,3,0	1/1:0,1:1:3:32,3,0	1/1:0,4:4:12:131,12,0	0/0:4,0:4:12:0,12,113	0/0:2,0:2:6:0,6,62	0/0:1,0:1:3:0,3,32	0/0:1,0:1:3:0,3,32	0/0:3,0:3:9:0,9,95	0/0:2,0:2:6:0,6,61	0/0:3,0:3:9:0,9,93	0/0:4,0:4:12:0,12,130	1/1:0,2:2:6:63,6,0	0/0:4,0:4:12:0,12,124	0/0:1,0:1:3:0,3,31	0/0:1,0:1:3:0,3,33	0/0:3,0:3:9:0,9,93	0/0:3,0:3:9:0,9,96	1/1:0,1:1:3:33,3,0	1/1:0,2:2:6:59,6,0	0/0:3,0:3:9:0,9,93	0/0:2,0:2:6:0,6,64	1/1:0,7:7:18:196,18,0	./.:.:.:.:.	1/1:0,4:4:12:132,12,0	1/1:0,4:4:12:134,12,0	0/1:1,2:3:22:45,0,22	./.:.:.:.:.	1/1:0,4:4:12:132,12,0	0/0:1,0:1:3:0,3,32	./.:.:.:.:.	./.:.:.:.:.	0/1:2,1:3:24:24,0,56	0/0:5,0:5:15:0,15,160	./.:.:.:.:.	./.:.:.:.:.	1/1:0,2:2:6:61,6,0	1/1:0,9:10:28:285,28,0	1/1:0,3:3:9:97,9,0	1/1:0,5:5:15:164,15,0	./.:.:.:.:.	0/0:1,0:1:3:0,3,32	0/0:1,0:1:3:0,3,32	0/0:7,0:7:21:0,21,215	1/1:0,9:9:27:294,27,0	0/0:1,0:1:3:0,3,32	1/1:0,8:8:24:257,24,0	1/1:0,2:2:6:59,6,0	0/0:1,0:1:3:0,3,32	0/0:10,0:10:24:0,24,280	./.:.:.:.:.	1/1:0,5:5:15:165,15,0	0/0:2,0:2:6:0,6,61	1/1:0,3:3:9:93,9,0	0/0:1,0:1:3:0,3,30	0/0:1,0:1:3:0,3,30	0/0:4,0:4:12:0,12,122	0/0:5,0:5:15:0,15,153	0/0:4,0:4:12:0,12,120	0/0:8,0:8:24:0,24,254	0/0:2,0:2:6:0,6,65	0/0:2,0:2:6:0,6,63	0/0:3,0:3:9:0,9,93	0/0:4,0:4:12:0,12,124	0/0:2,0:2:6:0,6,62	0/0:1,0:1:3:0,3,30	./.:.:.:.:.	0/0:4,0:4:6:0,6,66	0/0:2,0:2:3:0,3,45	0/0:7,0:7:12:0,12,165	1/1:0,9:9:18:215,18,0	1/1:0,10:10:15:224,15,0	1/1:0,7:7:12:163,12,0	0/0:16,0:16:48:0,48,535
chr0	179295371	.	G	A	5609.22	.	AC=85;AF=0.340;AN=250;BaseQRankSum=-3.258;DP=696;Dels=0.00;FS=4.468;HaplotypeScore=0.0903;InbreedingCoeff=0.7046;MLEAC=84;MLEAF=0.336;MQ=58.22;MQ0=0;MQRankSum=-0.521;QD=26.58;ReadPosRankSum=2.519	GT:AD:DP:GQ:PL	0/0:38,0:38:99:0,114,1229	0/0:10,0:10:30:0,30,319	0/0:8,0:8:24:0,24,259	0/0:25,0:25:75:0,75,812	0/0:11,0:11:33:0,33,354	0/0:9,0:9:27:0,27,274	1/1:0,12:12:36:382,36,0	1/1:0,3:3:9:93,9,0	./.:.:.:.:.	0/0:17,0:17:51:0,51,520	0/0:6,0:6:18:0,18,190	0/0:10,0:10:30:0,30,306	1/1:0,6:6:18:187,18,0	0/0:1,0:1:3:0,3,32	1/1:0,14:14:39:431,39,0	0/0:12,0:12:36:0,36,372	1/1:0,7:7:21:206,21,0	0/0:3,0:3:9:0,9,100	0/0:9,0:9:27:0,27,290	0/0:4,0:4:12:0,12,124	0/0:9,0:9:27:0,27,288	0/0:16,0:16:48:0,48,525	0/0:17,0:17:51:0,51,548	0/0:13,0:13:39:0,39,418	1/1:0,3:3:9:97,9,0	0/0:8,0:8:24:0,24,255	0/0:6,0:6:18:0,18,191	1/1:0,5:5:15:160,15,0	0/1:1,1:2:26:26,0,27	0/0:11,0:11:33:0,33,348	0/0:7,0:7:21:0,21,218	0/0:2,0:2:6:0,6,66	1/1:0,9:9:27:285,27,0	1/1:0,3:3:9:97,9,0	0/0:4,0:4:12:0,12,124	0/0:8,0:8:24:0,24,258	0/0:9,0:9:24:0,24,259	0/0:5,0:5:15:0,15,154	1/1:0,11:11:30:316,30,0	0/0:1,0:1:3:0,3,35	0/0:5,0:5:15:0,15,163	1/1:0,7:7:21:218,21,0	0/0:10,0:10:30:0,30,322	0/0:16,0:16:45:0,45,489	0/0:11,0:11:30:0,30,327	0/0:8,0:8:24:0,24,245	0/0:7,0:7:21:0,21,227	0/0:2,0:2:6:0,6,63	./.:.:.:.:.	0/0:2,0:2:6:0,6,65	1/1:0,1:1:3:32,3,0	1/1:0,3:3:9:97,9,0	0/0:4,0:4:12:0,12,129	1/1:0,3:3:3:45,3,0	0/0:1,0:1:3:0,3,32	1/1:0,4:4:12:124,12,0	./.:.:.:.:.	0/0:3,0:3:9:0,9,98	0/0:1,0:1:3:0,3,33	0/0:1,0:1:3:0,3,32	1/1:0,2:2:6:62,6,0	1/1:0,2:2:6:63,6,0	1/1:0,4:4:9:106,9,0	1/1:0,2:2:6:67,6,0	1/1:0,1:1:3:31,3,0	1/1:0,1:1:3:32,3,0	1/1:0,4:4:12:125,12,0	0/0:4,0:4:12:0,12,124	0/0:2,0:2:6:0,6,64	0/0:1,0:1:3:0,3,32	0/0:1,0:1:3:0,3,33	0/0:3,0:3:9:0,9,96	0/0:2,0:2:6:0,6,63	0/0:3,0:3:9:0,9,92	0/0:4,0:4:12:0,12,128	1/1:0,2:2:6:60,6,0	0/0:4,0:4:12:0,12,126	0/0:1,0:1:3:0,3,31	0/0:1,0:1:3:0,3,33	0/0:3,0:3:9:0,9,97	0/0:3,0:3:9:0,9,100	1/1:0,1:1:3:32,3,0	1/1:0,2:2:6:61,6,0	0/0:3,0:3:9:0,9,98	0/0:2,0:2:6:0,6,65	1/1:0,7:7:21:217,21,0	./.:.:.:.:.	1/1:0,4:4:12:125,12,0	1/1:0,4:4:12:125,12,0	0/1:1,2:3:26:55,0,26	./.:.:.:.:.	1/1:0,4:4:12:126,12,0	0/0:1,0:1:3:0,3,32	./.:.:.:.:.	./.:.:.:.:.	0/1:2,1:3:23:23,0,52	0/0:5,0:5:15:0,15,162	./.:.:.:.:.	./.:.:.:.:.	1/1:0,2:2:6:59,6,0	1/1:0,9:9:27:282,27,0	1/1:0,3:3:9:95,9,0	1/1:0,5:5:15:160,15,0	./.:.:.:.:.	0/0:1,0:1:3:0,3,32	0/0:1,0:1:3:0,3,31	0/0:7,0:7:21:0,21,228	1/1:0,9:9:27:288,27,0	0/0:1,0:1:3:0,3,29	1/1:0,8:8:24:247,24,0	1/1:0,2:2:6:64,6,0	0/0:1,0:1:3:0,3,30	0/0:10,0:10:24:0,24,281	./.:.:.:.:.	1/1:0,5:5:15:162,15,0	0/0:2,0:2:6:0,6,64	1/1:0,3:3:9:96,9,0	0/0:2,0:2:6:0,6,61	0/0:2,0:2:6:0,6,64	0/0:4,0:4:12:0,12,126	0/0:5,0:5:15:0,15,159	0/0:4,0:4:12:0,12,126	0/0:9,0:9:27:0,27,281	0/0:2,0:2:6:0,6,65	0/0:2,0:2:6:0,6,63	0/0:3,0:3:9:0,9,97	0/0:4,0:4:12:0,12,128	0/0:2,0:2:6:0,6,65	0/0:1,0:1:3:0,3,34	./.:.:.:.:.	0/0:4,0:4:6:0,6,75	0/0:2,0:2:3:0,3,45	0/0:7,0:7:12:0,12,166	1/1:0,9:9:21:242,21,0	1/1:0,10:10:15:223,15,0	1/1:0,7:7:12:166,12,0	0/0:16,0:16:48:0,48,541
chr0	179295379	.	T	C	5439.29	.	AC=84;AF=0.333;AN=252;BaseQRankSum=0.846;DP=730;Dels=0.00;FS=3.894;HaplotypeScore=0.0886;InbreedingCoeff=0.7187;MLEAC=82;MLEAF=0.325;MQ=58.39;MQ0=0;MQRankSum=0.182;QD=26.28;ReadPosRankSum=4.540	GT:AD:DP:GQ:PL	0/0:41,0:41:99:0,123,1314	0/0:11,0:11:33:0,33,347	0/0:10,0:10:30:0,30,317	0/0:20,0:20:60:0,60,614	0/0:9,0:9:27:0,27,275	0/0:10,0:10:30:0,30,311	1/1:0,12:12:36:376,36,0	1/1:0,3:3:9:92,9,0	./.:.:.:.:.	0/0:17,0:17:51:0,51,520	0/0:5,0:5:15:0,15,159	0/0:13,0:13:39:0,39,399	1/1:0,6:6:18:187,18,0	0/0:1,0:1:3:0,3,31	1/1:0,14:14:39:421,39,0	0/0:13,0:13:39:0,39,386	1/1:0,6:6:18:180,18,0	0/0:5,0:5:15:0,15,161	0/0:9,0:9:27:0,27,272	0/0:6,0:6:18:0,18,183	0/0:9,0:9:27:0,27,296	0/0:16,0:16:48:0,48,496	0/0:18,0:18:54:0,54,562	0/0:14,0:14:42:0,42,428	1/1:0,2:2:6:64,6,0	0/0:10,0:10:30:0,30,316	0/0:9,0:9:27:0,27,280	1/1:0,3:3:9:98,9,0	0/0:1,0:1:3:0,3,31	0/0:14,0:14:42:0,42,433	0/0:7,0:7:21:0,21,225	0/0:2,0:2:6:0,6,61	1/1:0,8:8:21:213,21,0	1/1:0,3:3:9:99,9,0	0/0:4,0:4:12:0,12,126	0/0:12,0:12:36:0,36,373	0/0:11,0:11:33:0,33,336	0/0:8,0:8:24:0,24,248	1/1:0,11:11:30:322,30,0	0/0:1,0:1:3:0,3,34	0/0:5,0:5:15:0,15,162	1/1:0,8:8:24:245,24,0	0/0:13,0:13:36:0,36,383	0/0:17,0:17:48:0,48,507	0/0:12,0:12:33:0,33,355	0/0:8,0:8:24:0,24,247	0/0:5,0:5:15:0,15,155	0/0:2,0:2:6:0,6,63	0/0:1,0:1:3:0,3,30	0/0:2,0:2:6:0,6,60	1/1:0,1:1:3:32,3,0	1/1:0,3:3:9:91,9,0	0/0:4,0:4:12:0,12,121	1/1:0,3:3:6:77,6,0	0/0:1,0:1:3:0,3,31	1/1:0,4:4:12:118,12,0	./.:.:.:.:.	0/0:3,0:3:9:0,9,99	0/0:1,0:1:3:0,3,33	0/0:1,0:1:3:0,3,30	1/1:0,2:2:6:56,6,0	1/1:0,3:3:9:95,9,0	1/1:0,3:3:9:83,9,0	1/1:0,2:2:6:66,6,0	1/1:0,1:1:3:30,3,0	1/1:0,1:1:3:33,3,0	1/1:0,4:4:12:122,12,0	0/0:5,0:5:15:0,15,151	0/0:3,0:3:9:0,9,94	0/0:1,0:1:3:0,3,32	0/0:1,0:1:3:0,3,33	0/0:2,0:2:6:0,6,53	0/0:2,0:2:6:0,6,59	0/0:4,0:4:12:0,12,124	0/0:3,0:3:9:0,9,90	1/1:0,2:2:6:61,6,0	0/0:4,0:4:12:0,12,124	0/0:1,0:1:3:0,3,32	0/0:2,0:2:6:0,6,62	0/0:5,0:5:12:0,12,136	0/0:4,0:4:12:0,12,122	1/1:0,1:1:3:31,3,0	1/1:0,2:2:6:63,6,0	0/0:3,0:3:9:0,9,90	0/0:4,0:4:12:0,12,121	1/1:0,7:7:21:224,21,0	./.:.:.:.:.	1/1:0,6:6:18:179,18,0	1/1:0,4:4:12:123,12,0	0/1:1,2:3:23:55,0,23	./.:.:.:.:.	1/1:0,4:4:12:114,12,0	0/0:1,0:1:3:0,3,32	./.:.:.:.:.	./.:.:.:.:.	0/1:2,1:3:24:24,0,54	0/0:5,0:5:15:0,15,160	./.:.:.:.:.	./.:.:.:.:.	1/1:0,2:2:6:57,6,0	1/1:0,8:8:24:251,24,0	1/1:0,3:3:9:92,9,0	1/1:0,6:6:18:188,18,0	./.:.:.:.:.	0/0:1,0:1:3:0,3,33	0/0:1,0:1:3:0,3,32	0/0:8,0:8:24:0,24,254	1/1:0,8:8:24:253,24,0	0/0:1,0:1:3:0,3,32	1/1:0,10:10:30:312,30,0	1/1:0,1:1:3:32,3,0	0/0:1,0:1:3:0,3,32	0/0:10,0:10:24:0,24,271	./.:.:.:.:.	1/1:0,5:5:15:151,15,0	0/0:2,0:2:6:0,6,62	1/1:0,3:3:9:99,9,0	0/0:3,0:3:9:0,9,92	0/0:2,0:2:6:0,6,61	0/0:4,0:4:12:0,12,126	0/0:6,0:6:18:0,18,189	0/0:3,0:3:9:0,9,93	0/0:8,0:8:24:0,24,245	0/0:3,0:3:9:0,9,93	0/0:2,0:2:6:0,6,63	0/0:3,0:3:9:0,9,93	0/0:3,0:3:9:0,9,97	0/0:1,0:1:3:0,3,31	0/0:1,0:1:3:0,3,31	./.:.:.:.:.	0/0:4,0:4:6:0,6,89	0/0:2,0:2:3:0,3,45	0/0:7,0:7:12:0,12,165	1/1:0,9:9:21:240,21,0	1/1:0,10:10:15:223,15,0	1/1:0,7:7:12:150,12,0	0/0:16,0:16:48:0,48,537
chr0	179295382	.	T	C	5341.27	.	AC=81;AF=0.324;AN=250;BaseQRankSum=3.376;DP=747;Dels=0.00;FS=5.509;HaplotypeScore=0.1173;InbreedingCoeff=0.6565;MLEAC=77;MLEAF=0.308;MQ=58.40;MQ0=0;MQRankSum=-0.024;QD=25.93;ReadPosRankSum=5.118	GT:AD:DP:GQ:PL	0/0:44,0:44:99:0,132,1388	0/0:13,0:13:39:0,39,407	0/0:10,0:10:30:0,30,312	0/0:21,0:21:63:0,63,663	0/0:10,0:10:30:0,30,306	0/0:12,0:12:36:0,36,361	1/1:0,11:11:33:353,33,0	1/1:0,3:3:9:93,9,0	./.:.:.:.:.	0/0:16,0:16:48:0,48,486	0/0:4,0:4:12:0,12,130	0/0:13,0:13:36:0,36,374	1/1:0,8:8:24:243,24,0	./.:.:.:.:.	1/1:0,12:12:33:358,33,0	0/0:11,0:11:33:0,33,347	1/1:0,6:6:18:187,18,0	0/0:5,0:5:15:0,15,163	0/0:11,0:11:33:0,33,323	0/0:7,0:7:21:0,21,214	0/0:9,0:9:27:0,27,291	0/0:15,0:15:45:0,45,479	0/0:19,0:19:57:0,57,584	0/0:14,0:14:42:0,42,428	1/1:0,2:2:6:58,6,0	0/0:10,0:10:30:0,30,313	0/0:9,0:9:27:0,27,275	1/1:0,3:3:9:97,9,0	0/0:1,0:1:3:0,3,27	0/0:13,0:13:39:0,39,404	0/0:7,0:7:21:0,21,223	0/0:1,0:1:3:0,3,32	1/1:0,8:8:24:255,24,0	1/1:0,3:3:9:98,9,0	0/0:7,0:7:21:0,21,199	0/0:9,0:9:27:0,27,278	0/0:14,0:15:42:0,42,436	0/0:7,0:7:21:0,21,217	1/1:1,11:12:3:295,3,0	0/0:1,0:1:3:0,3,33	0/0:6,0:6:18:0,18,188	1/1:0,8:8:24:250,24,0	0/0:13,0:13:36:0,36,391	0/0:21,0:21:60:0,60,617	0/0:13,0:13:36:0,36,379	0/0:8,0:8:24:0,24,247	0/0:7,0:7:21:0,21,214	0/0:2,0:2:6:0,6,59	0/0:1,0:1:3:0,3,32	0/0:2,0:2:6:0,6,60	1/1:0,2:2:6:59,6,0	1/1:0,2:2:6:62,6,0	0/0:4,0:4:12:0,12,125	1/1:0,3:3:3:45,3,0	0/0:1,0:1:3:0,3,31	1/1:0,4:4:12:118,12,0	./.:.:.:.:.	0/0:4,0:4:12:0,12,128	0/0:1,0:1:3:0,3,33	0/0:1,0:1:3:0,3,30	1/1:0,1:1:3:30,3,0	1/1:0,3:3:9:99,9,0	0/1:1,3:4:17:82,0,17	1/1:0,2:2:6:66,6,0	1/1:0,1:1:3:30,3,0	1/1:0,1:1:3:34,3,0	0/1:1,3:4:18:85,0,18	0/0:5,0:5:15:0,15,155	0/0:4,0:4:12:0,12,120	0/0:1,0:1:3:0,3,31	0/0:1,0:1:3:0,3,33	0/0:2,0:2:6:0,6,51	0/0:2,0:2:6:0,6,61	0/0:4,0:4:12:0,12,125	0/0:2,0:2:3:0,3,32	1/1:0,2:2:6:61,6,0	0/0:5,0:5:15:0,15,152	0/0:1,0:1:3:0,3,28	0/0:2,0:2:6:0,6,64	0/0:5,0:5:12:0,12,136	0/0:4,0:4:12:0,12,126	1/1:0,1:1:3:31,3,0	1/1:0,2:2:6:63,6,0	0/0:4,0:4:12:0,12,120	0/0:4,0:4:12:0,12,128	1/1:0,7:7:21:222,21,0	./.:.:.:.:.	0/1:1,6:7:10:169,0,10	1/1:0,3:3:9:97,9,0	0/1:1,2:3:21:56,0,21	./.:.:.:.:.	1/1:0,2:2:6:63,6,0	0/0:1,0:1:3:0,3,32	./.:.:.:.:.	./.:.:.:.:.	0/1:2,1:3:25:25,0,50	0/0:4,0:4:12:0,12,125	./.:.:.:.:.	./.:.:.:.:.	1/1:0,2:2:6:57,6,0	1/1:0,8:8:24:255,24,0	1/1:0,3:3:9:92,9,0	1/1:0,6:6:18:193,18,0	./.:.:.:.:.	0/0:1,0:1:3:0,3,29	0/0:2,0:2:6:0,6,61	0/0:8,0:8:24:0,24,249	1/1:0,8:8:24:255,24,0	0/0:1,0:1:3:0,3,32	1/1:0,12:12:36:372,36,0	1/1:0,1:1:3:32,3,0	0/0:1,0:1:3:0,3,32	0/0:8,0:8:21:0,21,234	./.:.:.:.:.	1/1:0,4:4:12:123,12,0	0/0:2,0:2:6:0,6,60	1/1:0,3:3:9:99,9,0	0/0:3,0:3:9:0,9,89	0/0:2,0:2:6:0,6,62	0/0:4,0:4:12:0,12,126	0/0:7,0:7:21:0,21,221	0/0:3,0:3:9:0,9,91	0/0:7,0:7:21:0,21,209	0/0:3,0:3:9:0,9,93	0/0:2,0:2:6:0,6,57	0/0:3,0:3:9:0,9,89	0/0:3,0:3:9:0,9,97	0/0:1,0:1:3:0,3,31	0/0:1,0:1:3:0,3,30	./.:.:.:.:.	0/0:4,0:4:6:0,6,76	0/0:2,0:2:3:0,3,45	0/0:7,0:7:12:0,12,165	1/1:0,9:9:21:244,21,0	1/1:0,10:10:15:223,15,0	1/1:0,7:7:12:166,12,0	0/0:16,0:16:48:0,48,527
chr0	179295385	.	C	T	5111.41	.	AC=72;AF=0.290;AN=248;BaseQRankSum=7.380;DP=761;Dels=0.00;FS=1.303;HaplotypeScore=0.2948;InbreedingCoeff=0.5058;MLEAC=69;MLEAF=0.278;MQ=58.42;MQ0=0;MQRankSum=1.561;QD=22.32;ReadPosRankSum=5.638	GT:AD:DP:GQ:PL	0/0:43,0:43:99:0,129,1336	0/0:13,0:13:39:0,39,391	0/0:10,0:10:30:0,30,300	0/0:20,0:20:60:0,60,602	0/0:9,0:9:27:0,27,270	0/0:11,0:11:33:0,33,333	0/1:4,12:16:42:307,0,42	1/1:0,3:3:9:94,9,0	./.:.:.:.:.	0/0:15,0:15:45:0,45,447	0/0:3,0:3:9:0,9,92	0/0:12,0:12:33:0,33,345	1/1:0,7:7:21:224,21,0	./.:.:.:.:.	0/1:1,10:11:0:264,0,0	0/0:12,0:12:36:0,36,359	1/1:0,7:7:21:219,21,0	0/0:5,0:5:15:0,15,157	0/0:10,0:10:30:0,30,306	0/0:8,0:8:24:0,24,235	0/0:9,0:9:27:0,27,288	0/0:15,0:15:45:0,45,473	0/0:17,0:17:51:0,51,520	0/0:16,0:16:45:0,45,471	1/1:0,2:2:6:65,6,0	0/0:13,0:13:39:0,39,385	0/0:9,0:9:27:0,27,270	1/1:0,3:3:9:99,9,0	0/0:1,0:1:3:0,3,30	0/0:13,0:13:39:0,39,390	0/0:8,0:8:24:0,24,245	0/0:1,0:1:3:0,3,31	0/1:2,10:12:21:276,0,21	1/1:0,3:3:9:98,9,0	0/0:6,0:6:18:0,18,185	0/0:10,0:10:30:0,30,298	0/0:15,0:15:45:0,45,459	0/0:7,0:7:21:0,21,208	0/1:3,11:14:48:290,0,48	0/0:1,0:1:3:0,3,32	0/0:6,0:6:18:0,18,183	0/1:2,8:10:28:219,0,28	0/0:13,0:13:36:0,36,378	0/0:20,0:20:57:0,57,600	0/0:13,0:13:36:0,36,374	0/0:9,0:9:27:0,27,269	0/0:5,0:5:15:0,15,156	0/0:2,0:2:6:0,6,53	0/0:1,0:1:3:0,3,31	0/0:2,0:2:6:0,6,59	1/1:0,2:2:6:63,6,0	0/1:1,2:3:21:54,0,21	0/0:4,0:4:12:0,12,120	0/1:1,3:4:20:68,0,20	0/0:1,0:1:3:0,3,31	1/1:0,4:4:12:121,12,0	./.:.:.:.:.	0/0:4,0:4:12:0,12,119	0/0:1,0:1:3:0,3,33	0/0:1,0:1:3:0,3,30	1/1:0,1:1:3:33,3,0	1/1:0,3:3:9:96,9,0	0/1:1,3:4:20:81,0,20	1/1:0,2:2:6:65,6,0	1/1:0,1:1:3:31,3,0	0/1:1,1:2:23:27,0,23	0/1:2,4:6:39:107,0,39	0/0:5,0:5:15:0,15,150	0/0:4,0:4:12:0,12,124	0/0:1,0:1:3:0,3,32	0/0:1,0:1:3:0,3,32	0/0:2,0:2:6:0,6,49	0/0:2,0:2:6:0,6,61	0/0:4,0:4:12:0,12,118	0/0:2,0:2:6:0,6,58	1/1:0,3:3:9:91,9,0	0/0:5,0:5:15:0,15,152	0/0:1,0:1:3:0,3,32	0/0:2,0:2:6:0,6,62	0/0:5,0:5:12:0,12,133	0/0:4,0:4:12:0,12,126	1/1:0,1:1:3:31,3,0	1/1:0,2:2:6:63,6,0	0/0:3,0:3:9:0,9,90	0/0:4,0:4:12:0,12,126	1/1:0,7:7:21:222,21,0	./.:.:.:.:.	0/1:1,6:7:12:170,0,12	1/1:0,3:3:9:97,9,0	1/1:0,2:2:6:67,6,0	./.:.:.:.:.	1/1:0,2:2:6:60,6,0	0/0:1,0:1:3:0,3,32	./.:.:.:.:.	./.:.:.:.:.	0/1:2,1:3:25:25,0,50	0/0:4,0:4:12:0,12,123	./.:.:.:.:.	./.:.:.:.:.	1/1:0,2:2:6:61,6,0	1/1:0,8:8:21:227,21,0	1/1:0,3:3:9:95,9,0	0/1:3,6:9:11:114,0,11	./.:.:.:.:.	./.:.:.:.:.	0/0:2,0:2:6:0,6,59	0/0:8,0:8:24:0,24,256	1/1:0,8:8:24:253,24,0	0/0:1,0:1:3:0,3,32	1/1:2,12:14:9:322,9,0	0/1:1,1:2:23:26,0,23	0/0:1,0:1:3:0,3,32	0/0:7,0:7:21:0,21,219	./.:.:.:.:.	1/1:0,3:3:9:92,9,0	0/0:2,0:2:6:0,6,61	1/1:1,3:4:8:70,8,0	0/0:3,0:3:9:0,9,86	0/0:2,0:2:6:0,6,61	0/0:4,0:4:12:0,12,126	0/0:8,0:8:24:0,24,239	0/0:2,0:2:6:0,6,61	0/0:7,0:7:21:0,21,214	0/0:2,0:2:6:0,6,61	0/0:1,0:1:3:0,3,29	0/0:3,0:3:9:0,9,86	0/0:3,0:3:9:0,9,96	0/0:1,0:1:3:0,3,32	0/0:1,0:1:3:0,3,30	./.:.:.:.:.	0/0:3,0:3:6:0,6,74	0/0:2,0:2:3:0,3,45	0/0:7,0:7:12:0,12,163	1/1:0,9:9:21:243,21,0	1/1:0,10:10:15:224,15,0	1/1:0,7:7:12:166,12,0	0/0:17,0:17:51:0,51,529
chr0	179295400	.	C	T	6037.43	.	AC=89;AF=0.356;AN=250;BaseQRankSum=2.801;DP=746;Dels=0.00;FS=30.905;HaplotypeScore=0.1206;InbreedingCoeff=0.7319;MLEAC=76;MLEAF=0.304;MQ=58.73;MQ0=0;MQRankSum=-0.015;QD=26.25;ReadPosRankSum=-0.099	GT:AD:DP:GQ:PL	0/0:40,0:40:99:0,120,1224	0/0:10,0:10:30:0,30,284	0/0:11,0:11:33:0,33,331	0/0:20,0:20:60:0,60,604	0/0:9,0:9:27:0,27,276	0/0:11,0:11:33:0,33,325	1/1:0,18:18:51:544,51,0	1/1:0,2:2:6:64,6,0	./.:.:.:.:.	0/0:11,0:11:33:0,33,327	0/0:4,0:4:12:0,12,122	0/0:13,0:13:39:0,39,397	1/1:0,6:6:18:183,18,0	0/0:1,0:1:3:0,3,27	1/1:0,13:13:36:393,36,0	0/0:15,0:15:45:0,45,457	1/1:0,9:9:27:281,27,0	0/0:5,0:5:15:0,15,148	0/0:11,0:11:33:0,33,343	0/0:7,0:7:21:0,21,211	0/0:12,0:12:36:0,36,375	0/0:14,0:14:42:0,42,431	0/0:16,0:16:48:0,48,481	0/0:12,0:12:33:0,33,349	1/1:0,2:2:6:66,6,0	0/0:14,0:14:42:0,42,424	0/0:9,0:9:27:0,27,262	1/1:0,2:2:6:66,6,0	0/0:1,0:1:3:0,3,33	0/0:13,0:13:39:0,39,390	0/0:8,0:8:24:0,24,254	0/0:1,0:1:3:0,3,32	1/1:0,14:14:42:434,42,0	1/1:0,4:4:12:132,12,0	0/0:7,0:7:21:0,21,221	0/0:8,0:8:24:0,24,255	0/0:15,0:15:45:0,45,474	0/0:9,0:9:27:0,27,276	1/1:0,13:13:36:383,36,0	0/0:2,0:2:6:0,6,61	0/0:5,0:6:15:0,15,148	1/1:0,13:13:39:416,39,0	0/0:12,0:12:33:0,33,348	0/0:18,0:18:51:0,51,552	0/0:12,0:12:36:0,36,360	0/0:8,0:8:24:0,24,247	0/0:7,0:7:21:0,21,217	./.:.:.:.:.	0/0:1,0:1:3:0,3,30	0/0:3,0:3:9:0,9,91	1/1:0,4:4:12:122,12,0	1/1:0,3:3:9:96,9,0	0/0:5,0:5:15:0,15,157	1/1:0,2:2:6:62,6,0	0/0:2,0:2:6:0,6,63	1/1:0,2:2:6:62,6,0	./.:.:.:.:.	0/0:3,0:3:9:0,9,89	./.:.:.:.:.	0/0:2,0:2:6:0,6,65	1/1:0,1:1:3:32,3,0	1/1:0,1:1:3:29,3,0	1/1:0,6:6:18:187,18,0	1/1:0,3:3:9:88,9,0	1/1:0,1:1:3:32,3,0	1/1:0,1:1:3:33,3,0	1/1:0,6:6:18:192,18,0	0/0:7,0:7:21:0,21,219	0/0:4,0:4:12:0,12,126	0/0:2,0:2:6:0,6,59	0/0:1,0:1:3:0,3,31	0/0:1,0:1:3:0,3,29	0/0:2,0:2:6:0,6,63	0/0:4,0:4:12:0,12,122	0/0:1,0:1:3:0,3,31	1/1:0,3:3:9:93,9,0	0/0:4,0:4:12:0,12,130	./.:.:.:.:.	0/0:2,0:2:6:0,6,60	0/0:5,0:5:12:0,12,138	0/0:5,0:5:15:0,15,158	1/1:0,1:1:3:31,3,0	1/1:0,2:2:6:61,6,0	0/0:3,0:3:9:0,9,93	0/0:3,0:3:9:0,9,93	1/1:0,5:5:15:158,15,0	./.:.:.:.:.	1/1:0,7:7:21:212,21,0	1/1:0,4:4:12:128,12,0	1/1:0,3:3:9:94,9,0	1/1:0,1:1:3:31,3,0	1/1:0,2:2:6:63,6,0	0/0:1,0:1:3:0,3,32	./.:.:.:.:.	./.:.:.:.:.	0/0:2,0:2:6:0,6,57	0/0:2,0:2:6:0,6,62	1/1:0,1:1:3:33,3,0	1/1:0,1:1:3:29,3,0	1/1:0,2:2:6:61,6,0	1/1:0,4:4:12:125,12,0	1/1:0,3:3:9:92,9,0	1/1:0,9:9:21:245,21,0	./.:.:.:.:.	0/0:1,0:1:3:0,3,32	0/0:1,0:1:3:0,3,32	0/0:7,0:7:21:0,21,217	1/1:0,9:9:27:284,27,0	0/0:1,0:1:3:0,3,26	1/1:0,10:10:27:284,27,0	1/1:0,3:3:9:93,9,0	0/0:1,0:1:3:0,3,27	0/0:4,0:4:12:0,12,121	0/0:1,0:1:3:0,3,32	1/1:0,4:4:12:131,12,0	0/0:3,0:3:9:0,9,94	1/1:0,3:3:6:77,6,0	0/0:3,0:3:9:0,9,92	0/0:2,0:2:6:0,6,64	0/0:4,0:4:12:0,12,118	0/0:8,0:8:24:0,24,258	0/0:2,0:2:6:0,6,63	0/0:7,0:7:21:0,21,209	0/0:3,0:3:9:0,9,92	0/0:1,0:1:3:0,3,31	0/0:3,0:3:9:0,9,91	0/0:2,0:2:6:0,6,59	./.:.:.:.:.	0/0:1,0:1:3:0,3,31	./.:.:.:.:.	0/0:3,0:3:6:0,6,74	./.:.:.:.:.	0/0:5,0:5:9:0,9,118	1/1:0,10:11:24:270,24,0	0/1:1,8:9:17:164,0,17	1/1:0,7:7:12:151,12,0	0/0:15,0:15:45:0,45,465
chr0	179295436	.	T	G	5821.37	.	AC=89;AF=0.353;AN=252;BaseQRankSum=6.325;DP=749;Dels=0.00;FS=49.128;HaplotypeScore=0.0743;InbreedingCoeff=0.7139;MLEAC=84;MLEAF=0.333;MQ=58.72;MQ0=0;MQRankSum=0.647;QD=26.34;ReadPosRankSum=3.450	GT:AD:DP:GQ:PL	0/0:46,0:46:99:0,138,1424	0/0:10,0:10:30:0,30,300	0/0:13,0:13:39:0,39,394	0/0:20,0:20:60:0,60,599	0/0:9,0:9:27:0,27,262	0/0:8,0:8:24:0,24,243	1/1:0,15:15:42:454,42,0	1/1:0,2:2:6:55,6,0	0/0:1,0:1:3:0,3,32	0/0:10,0:10:30:0,30,296	0/0:2,0:2:6:0,6,63	0/0:16,0:16:48:0,48,485	1/1:0,6:6:18:195,18,0	0/0:1,0:1:3:0,3,31	1/1:0,12:12:36:390,36,0	0/0:17,0:17:51:0,51,509	1/1:0,7:7:21:226,21,0	0/1:6,1:7:9:9,0,163	0/0:11,0:11:33:0,33,323	0/0:7,0:7:21:0,21,207	0/0:6,0:6:18:0,18,189	0/0:20,0:20:60:0,60,600	0/0:18,0:18:51:0,51,514	0/0:11,0:11:30:0,30,310	1/1:0,2:2:6:65,6,0	0/0:15,0:15:45:0,45,458	0/0:11,0:11:33:0,33,346	1/1:0,2:2:6:67,6,0	0/0:2,0:2:6:0,6,62	0/0:10,0:10:30:0,30,312	0/0:8,0:8:24:0,24,264	0/0:4,0:4:12:0,12,133	1/1:0,10:10:30:316,30,0	1/1:0,4:4:12:125,12,0	0/0:8,0:8:24:0,24,245	0/0:7,0:7:21:0,21,217	0/0:20,0:20:57:0,57,597	0/0:13,0:13:36:0,36,381	1/1:0,18:18:54:563,54,0	0/0:4,0:4:12:0,12,123	0/0:4,0:4:12:0,12,130	1/1:0,7:7:21:218,21,0	0/0:10,0:10:30:0,30,303	0/0:12,0:12:36:0,36,368	0/0:9,0:9:27:0,27,264	0/0:8,0:8:24:0,24,249	0/0:6,0:6:18:0,18,187	0/0:5,0:5:15:0,15,162	0/0:1,0:1:3:0,3,32	0/0:3,0:3:9:0,9,92	1/1:0,3:3:9:97,9,0	1/1:0,3:3:9:96,9,0	0/0:2,0:2:6:0,6,63	1/1:0,1:1:3:31,3,0	0/0:3,0:3:9:0,9,86	1/1:0,4:4:12:128,12,0	./.:.:.:.:.	0/0:3,0:3:9:0,9,95	./.:.:.:.:.	0/0:3,0:3:9:0,9,89	1/1:0,1:1:3:32,3,0	1/1:0,1:1:3:33,3,0	1/1:0,5:5:15:155,15,0	1/1:0,4:4:9:96,9,0	1/1:0,1:1:3:34,3,0	1/1:0,2:2:6:62,6,0	1/1:0,6:6:18:189,18,0	0/0:5,0:5:15:0,15,153	0/0:2,0:2:6:0,6,63	0/0:3,0:3:9:0,9,86	0/0:1,0:1:3:0,3,31	./.:.:.:.:.	0/0:1,0:1:3:0,3,30	0/0:5,0:5:15:0,15,153	./.:.:.:.:.	1/1:0,4:4:12:129,12,0	0/0:3,0:3:9:0,9,92	0/0:1,0:1:3:0,3,30	0/0:2,0:2:6:0,6,61	0/0:5,0:5:12:0,12,136	0/0:4,0:4:12:0,12,122	1/1:0,1:1:3:31,3,0	1/1:0,2:2:6:66,6,0	0/0:1,0:1:3:0,3,31	0/0:4,0:4:12:0,12,122	1/1:0,3:3:9:96,9,0	1/1:0,2:2:6:68,6,0	0/1:1,4:5:7:108,0,7	1/1:0,5:5:15:159,15,0	0/1:2,2:4:48:53,0,48	1/1:0,1:1:3:32,3,0	1/1:0,6:6:18:191,18,0	./.:.:.:.:.	./.:.:.:.:.	./.:.:.:.:.	./.:.:.:.:.	0/0:3,0:3:6:0,6,65	1/1:0,2:2:6:67,6,0	1/1:0,1:1:3:33,3,0	./.:.:.:.:.	1/1:0,4:4:12:119,12,0	1/1:0,1:1:3:31,3,0	1/1:0,7:7:18:203,18,0	0/0:3,0:3:9:0,9,90	0/0:2,0:2:6:0,6,59	0/0:4,0:4:12:0,12,119	0/0:6,0:6:18:0,18,187	1/1:0,7:7:21:222,21,0	0/0:1,0:1:3:0,3,32	1/1:0,10:10:30:313,30,0	1/1:0,3:3:9:91,9,0	0/0:1,0:1:3:0,3,32	0/0:5,0:5:15:0,15,156	0/0:2,0:2:6:0,6,59	1/1:0,3:3:9:92,9,0	0/0:1,0:1:3:0,3,32	1/1:0,2:2:6:66,6,0	0/0:5,0:5:15:0,15,153	0/0:2,0:2:6:0,6,58	0/0:3,0:3:9:0,9,92	0/0:6,0:6:18:0,18,185	0/0:3,0:3:9:0,9,92	0/0:7,0:7:21:0,21,211	0/0:4,0:4:12:0,12,122	0/0:1,0:1:3:0,3,31	0/0:2,0:2:6:0,6,62	0/0:2,0:2:6:0,6,61	./.:.:.:.:.	0/0:2,0:2:6:0,6,65	./.:.:.:.:.	0/0:3,0:3:6:0,6,76	0/0:2,0:2:3:0,3,45	0/0:4,0:4:6:0,6,89	1/1:0,10:10:18:241,18,0	1/1:0,8:8:12:179,12,0	1/1:0,7:7:15:182,15,0	0/0:20,0:20:60:0,60,658
chr0	179295439	.	T	C	5810.45	.	AC=89;AF=0.356;AN=250;BaseQRankSum=0.917;DP=737;Dels=0.00;FS=43.260;HaplotypeScore=0.0960;InbreedingCoeff=0.7096;MLEAC=84;MLEAF=0.336;MQ=58.77;MQ0=0;MQRankSum=-0.853;QD=26.29;ReadPosRankSum=3.554	GT:AD:DP:GQ:PL	0/0:45,0:45:99:0,135,1446	0/0:10,0:10:30:0,30,306	0/0:11,0:11:33:0,33,345	0/0:21,0:21:63:0,63,649	0/0:9,0:9:27:0,27,280	0/0:8,0:8:24:0,24,245	1/1:0,17:17:48:510,48,0	1/1:0,2:2:6:65,6,0	0/0:1,0:1:3:0,3,34	0/0:10,0:10:30:0,30,309	0/0:2,0:2:6:0,6,61	0/0:15,0:15:45:0,45,474	1/1:0,6:6:18:191,18,0	0/0:1,0:1:3:0,3,31	1/1:0,13:13:39:407,39,0	0/0:17,0:17:51:0,51,525	1/1:0,8:8:24:233,24,0	0/1:6,1:7:11:11,0,161	0/0:9,0:9:27:0,27,276	0/0:7,0:7:21:0,21,214	0/0:6,0:6:18:0,18,187	0/0:20,0:20:60:0,60,618	0/0:19,0:19:54:0,54,570	0/0:10,0:10:24:0,24,257	1/1:0,2:2:6:64,6,0	0/0:15,0:15:45:0,45,459	0/0:11,0:11:33:0,33,344	1/1:0,2:2:6:64,6,0	0/0:2,0:2:6:0,6,64	0/0:10,0:10:30:0,30,317	0/0:8,0:8:24:0,24,260	0/0:4,0:4:12:0,12,136	1/1:0,11:11:33:353,33,0	1/1:0,4:4:12:132,12,0	0/0:8,0:8:24:0,24,245	0/0:7,0:7:21:0,21,217	0/0:20,0:20:57:0,57,610	0/0:14,0:14:39:0,39,415	1/1:0,16:16:48:507,48,0	0/0:3,0:3:9:0,9,97	0/0:4,0:4:12:0,12,134	1/1:0,7:7:21:218,21,0	0/0:9,0:9:27:0,27,280	0/0:11,0:11:33:0,33,341	0/0:8,0:8:24:0,24,250	0/0:8,0:8:24:0,24,243	0/0:6,0:6:18:0,18,183	0/0:5,0:5:15:0,15,169	0/0:1,0:1:3:0,3,32	0/0:3,0:3:9:0,9,95	1/1:0,3:3:9:94,9,0	1/1:0,3:3:9:97,9,0	0/0:2,0:2:6:0,6,63	1/1:0,1:1:3:31,3,0	0/0:3,0:3:9:0,9,95	1/1:0,3:3:9:95,9,0	./.:.:.:.:.	0/0:3,0:3:9:0,9,92	./.:.:.:.:.	0/0:2,0:2:6:0,6,59	1/1:0,1:1:3:31,3,0	1/1:0,1:1:3:32,3,0	1/1:0,5:5:15:153,15,0	1/1:0,4:4:12:123,12,0	1/1:0,1:1:3:34,3,0	1/1:0,2:2:6:62,6,0	1/1:0,6:6:18:187,18,0	0/0:4,0:4:12:0,12,129	0/0:2,0:2:6:0,6,62	0/0:3,0:3:9:0,9,92	0/0:1,0:1:3:0,3,31	./.:.:.:.:.	./.:.:.:.:.	0/0:4,0:4:12:0,12,122	./.:.:.:.:.	1/1:0,4:4:12:124,12,0	0/0:3,0:3:9:0,9,91	0/0:1,0:1:3:0,3,31	0/0:2,0:2:6:0,6,60	0/0:5,0:5:12:0,12,136	0/0:4,0:4:12:0,12,124	1/1:0,1:1:3:31,3,0	1/1:0,2:2:6:61,6,0	0/0:1,0:1:3:0,3,29	0/0:4,0:4:12:0,12,122	1/1:0,2:2:6:66,6,0	1/1:0,2:2:6:65,6,0	0/1:1,4:5:7:109,0,7	1/1:0,4:4:12:125,12,0	0/1:2,2:4:48:48,0,54	1/1:0,1:1:3:29,3,0	1/1:0,6:6:18:190,18,0	./.:.:.:.:.	./.:.:.:.:.	./.:.:.:.:.	./.:.:.:.:.	0/0:2,0:2:6:0,6,56	1/1:0,2:2:6:66,6,0	1/1:0,1:1:3:32,3,0	./.:.:.:.:.	1/1:0,4:4:12:117,12,0	1/1:0,1:1:3:32,3,0	1/1:0,7:7:18:205,18,0	0/0:3,0:3:9:0,9,87	0/0:2,0:2:6:0,6,63	0/0:4,0:4:12:0,12,121	0/0:5,0:5:15:0,15,162	1/1:0,7:7:21:220,21,0	0/0:1,0:1:3:0,3,33	1/1:0,10:10:30:315,30,0	1/1:0,3:3:9:93,9,0	0/0:1,0:1:3:0,3,34	0/0:5,0:5:15:0,15,156	0/0:2,0:2:6:0,6,61	1/1:0,3:3:9:99,9,0	0/0:1,0:1:3:0,3,32	1/1:0,2:2:6:65,6,0	0/0:5,0:5:15:0,15,158	0/0:1,0:1:3:0,3,30	0/0:3,0:3:9:0,9,89	0/0:6,0:6:18:0,18,187	0/0:3,0:3:9:0,9,94	0/0:8,0:8:24:0,24,229	0/0:4,0:4:12:0,12,124	0/0:1,0:1:3:0,3,31	0/0:2,0:2:6:0,6,62	0/0:2,0:2:6:0,6,61	./.:.:.:.:.	0/0:2,0:2:6:0,6,67	./.:.:.:.:.	0/0:3,0:3:6:0,6,61	0/0:2,0:2:3:0,3,45	0/0:4,0:4:6:0,6,89	1/1:0,10:10:18:242,18,0	1/1:0,8:8:12:179,12,0	1/1:0,7:7:15:185,15,0	0/0:22,0:22:66:0,66,721
chr0	179295452	.	C	A	3529.53	.	AC=81;AF=0.329;AN=246;BaseQRankSum=-4.884;DP=707;Dels=0.00;FS=27.770;HaplotypeScore=0.2406;InbreedingCoeff=0.6905;MLEAC=72;MLEAF=0.293;MQ=58.77;MQ0=0;MQRankSum=0.528;QD=24.01;ReadPosRankSum=3.377	GT:AD:DP:GQ:PL	0/0:50,0:50:99:0,150,1573	0/0:12,0:12:36:0,36,369	0/0:9,0:9:27:0,27,279	0/0:25,0:25:75:0,75,751	0/0:11,0:11:33:0,33,327	0/0:10,0:10:30:0,30,317	1/1:0,8:8:24:251,24,0	1/1:0,3:3:9:95,9,0	0/0:2,0:2:6:0,6,59	0/0:13,0:13:39:0,39,407	0/0:2,0:2:6:0,6,62	0/0:17,0:17:51:0,51,532	1/1:0,4:4:12:123,12,0	0/0:1,0:1:3:0,3,32	1/1:0,10:10:30:303,30,0	0/0:17,0:17:51:0,51,525	1/1:0,4:4:12:116,12,0	0/1:4,1:5:17:17,0,106	0/0:9,0:9:27:0,27,273	0/0:7,0:7:21:0,21,214	0/0:9,0:9:27:0,27,289	0/0:21,0:21:60:0,60,605	0/0:21,0:21:60:0,60,646	0/0:11,0:11:30:0,30,327	1/1:0,2:2:6:62,6,0	0/0:15,0:15:45:0,45,467	0/0:11,0:11:33:0,33,332	1/1:0,2:2:6:59,6,0	0/0:2,0:2:6:0,6,64	0/0:13,0:13:39:0,39,421	0/0:7,0:7:21:0,21,223	0/0:4,0:4:12:0,12,125	1/1:0,4:4:12:124,12,0	1/1:0,6:6:18:185,18,0	0/0:10,0:10:30:0,30,317	0/0:5,0:5:15:0,15,153	0/0:19,0:19:54:0,54,562	0/0:15,0:15:42:0,42,449	1/1:0,10:10:30:298,30,0	0/0:3,0:3:9:0,9,95	0/0:3,0:3:9:0,9,104	1/1:0,5:5:15:152,15,0	0/0:9,0:9:27:0,27,284	0/0:10,0:10:30:0,30,324	0/0:10,0:10:24:0,24,281	0/0:6,0:6:18:0,18,187	0/0:6,0:6:18:0,18,183	0/0:6,0:6:18:0,18,185	0/0:1,0:1:3:0,3,34	0/0:3,0:3:9:0,9,97	1/1:0,3:3:9:96,9,0	1/1:0,2:2:6:58,6,0	0/0:1,0:1:3:0,3,33	./.:.:.:.:.	0/0:4,0:4:12:0,12,126	1/1:0,4:4:12:119,12,0	0/0:3,0:3:9:0,9,92	0/0:1,0:1:3:0,3,30	./.:.:.:.:.	0/0:2,0:2:6:0,6,61	./.:.:.:.:.	1/1:0,1:1:3:33,3,0	1/1:0,3:3:9:87,9,0	1/1:0,2:2:6:61,6,0	1/1:0,1:1:3:32,3,0	1/1:0,1:1:3:30,3,0	1/1:0,2:2:6:57,6,0	0/0:6,0:6:18:0,18,200	0/0:2,0:2:6:0,6,64	0/0:4,0:4:12:0,12,122	0/0:1,0:1:3:0,3,32	./.:.:.:.:.	./.:.:.:.:.	0/0:6,0:6:18:0,18,184	./.:.:.:.:.	1/1:0,2:2:6:60,6,0	0/0:3,0:3:9:0,9,91	0/0:1,0:1:3:0,3,31	0/0:2,0:2:6:0,6,60	0/0:6,0:6:15:0,15,167	0/0:4,0:4:12:0,12,126	1/1:0,1:1:3:30,3,0	1/1:0,2:2:6:56,6,0	0/0:3,0:3:9:0,9,94	0/0:3,0:3:9:0,9,89	1/1:0,2:2:6:65,6,0	1/1:0,2:2:6:61,6,0	0/1:1,3:4:10:76,0,10	1/1:0,4:4:12:125,12,0	0/1:2,1:3:23:23,0,55	./.:.:.:.:.	1/1:0,5:5:15:152,15,0	./.:.:.:.:.	./.:.:.:.:.	0/0:1,0:1:3:0,3,32	./.:.:.:.:.	0/0:2,0:2:6:0,6,62	1/1:0,1:1:3:31,3,0	./.:.:.:.:.	./.:.:.:.:.	1/1:0,3:3:6:63,6,0	1/1:0,1:1:3:32,3,0	1/1:0,1:1:3:29,3,0	0/0:4,0:4:12:0,12,127	0/0:3,0:3:9:0,9,96	0/0:4,0:4:12:0,12,124	0/0:4,0:4:12:0,12,120	1/1:0,6:6:18:182,18,0	0/0:1,0:1:3:0,3,31	1/1:0,3:3:9:84,9,0	1/1:0,2:2:6:59,6,0	0/0:1,0:1:3:0,3,32	0/0:6,0:6:18:0,18,175	0/0:2,0:2:6:0,6,63	1/1:0,2:2:6:58,6,0	0/0:2,0:2:6:0,6,63	1/1:0,1:1:3:32,3,0	0/0:4,0:4:12:0,12,126	0/0:1,0:1:3:0,3,31	0/0:3,0:3:9:0,9,86	0/0:6,0:6:18:0,18,185	0/0:4,0:4:12:0,12,121	0/0:9,0:9:27:0,27,263	0/0:4,0:4:12:0,12,120	0/0:4,0:4:12:0,12,128	0/0:3,0:3:9:0,9,96	0/0:4,0:4:12:0,12,129	./.:.:.:.:.	0/0:3,0:3:9:0,9,95	./.:.:.:.:.	0/0:3,0:3:6:0,6,58	0/0:2,0:2:3:0,3,45	0/0:4,0:4:6:0,6,89	1/1:0,10:10:18:242,18,0	1/1:0,5:5:9:118,9,0	1/1:0,5:5:12:136,12,0	0/0:19,0:19:57:0,57,634
chr0	179295460	.	A	G	2321.21	.	AC=61;AF=0.261;AN=234;BaseQRankSum=-5.703;DP=727;Dels=0.02;FS=5.135;HaplotypeScore=0.2153;InbreedingCoeff=0.6776;MLEAC=51;MLEAF=0.218;MQ=59.01;MQ0=0;MQRankSum=0.881;QD=22.76;ReadPosRankSum=8.245	GT:AD:DP:GQ:PL	0/0:59,0:59:99:0,177,1813	0/0:13,0:13:39:0,39,409	0/0:11,0:11:33:0,33,345	0/0:29,0:29:87:0,87,896	0/0:12,0:12:36:0,36,373	0/0:14,0:14:42:0,42,428	1/1:0,6:6:18:185,18,0	1/1:0,2:2:6:63,6,0	0/0:2,0:2:6:0,6,67	0/0:15,0:15:42:0,42,456	0/0:2,0:2:6:0,6,61	0/0:18,0:18:54:0,54,570	1/1:0,5:5:15:153,15,0	0/0:1,0:1:3:0,3,32	1/1:0,8:8:24:242,24,0	0/0:17,0:17:51:0,51,529	1/1:0,3:3:9:87,9,0	0/1:3,1:4:20:20,0,81	0/0:10,0:10:30:0,30,302	0/0:9,0:9:27:0,27,288	0/0:9,0:9:27:0,27,285	0/0:19,0:19:57:0,57,585	0/0:23,0:23:66:0,66,717	0/0:12,0:12:33:0,33,360	./.:.:.:.:.	0/0:17,0:17:51:0,51,541	0/0:11,0:11:33:0,33,347	1/1:0,2:2:6:63,6,0	0/0:3,0:3:9:0,9,96	0/0:14,0:14:42:0,42,447	0/0:7,0:7:21:0,21,219	0/0:4,0:4:12:0,12,126	1/1:0,3:3:9:92,9,0	1/1:0,5:5:15:149,15,0	0/0:10,0:10:30:0,30,315	0/0:3,0:3:9:0,9,95	0/0:21,0:21:57:0,57,623	0/0:16,0:16:45:0,45,481	1/1:0,7:7:21:209,21,0	0/0:4,0:4:12:0,12,125	0/0:4,0:4:12:0,12,127	1/1:0,3:3:9:94,9,0	0/0:10,0:10:30:0,30,313	0/0:11,0:11:30:0,30,328	0/0:12,0:12:30:0,30,341	0/0:6,0:6:18:0,18,187	0/0:9,0:9:24:0,24,259	0/0:7,0:7:21:0,21,223	0/0:2,0:2:6:0,6,64	0/0:2,0:2:6:0,6,63	1/1:0,3:3:9:94,9,0	1/1:0,1:1:3:29,3,0	0/0:3,0:3:9:0,9,94	./.:.:.:.:.	0/0:4,0:4:12:0,12,122	./.:.:.:.:.	0/0:3,0:3:9:0,9,95	0/0:1,0:1:3:0,3,31	./.:.:.:.:.	0/0:2,0:2:6:0,6,61	./.:.:.:.:.	./.:.:.:.:.	./.:.:.:.:.	1/1:0,1:1:3:31,3,0	1/1:0,1:1:3:32,3,0	1/1:0,1:1:3:30,3,0	1/1:0,1:1:3:30,3,0	0/0:6,0:6:18:0,18,193	0/0:2,0:2:6:0,6,63	0/0:4,0:4:12:0,12,122	0/0:2,0:2:6:0,6,60	0/0:1,0:1:3:0,3,28	0/0:1,0:1:3:0,3,29	0/0:5,0:5:15:0,15,148	./.:.:.:.:.	1/1:0,2:2:6:60,6,0	0/0:3,0:3:9:0,9,91	0/0:2,0:2:6:0,6,61	0/0:1,0:1:3:0,3,32	0/0:5,0:5:15:0,15,151	0/0:3,0:3:9:0,9,97	1/1:0,1:1:3:30,3,0	./.:.:.:.:.	0/0:3,0:3:9:0,9,94	0/0:2,0:2:6:0,6,66	./.:.:.:.:.	1/1:0,2:2:6:61,6,0	0/0:2,0:2:3:0,3,22	1/1:0,3:3:9:92,9,0	0/0:2,0:2:6:0,6,65	./.:.:.:.:.	1/1:0,5:5:15:151,15,0	0/0:1,0:1:3:0,3,32	./.:.:.:.:.	0/0:1,0:1:3:0,3,31	./.:.:.:.:.	0/0:2,0:2:6:0,6,60	1/1:0,1:1:3:32,3,0	./.:.:.:.:.	./.:.:.:.:.	./.:.:.:.:.	./.:.:.:.:.	./.:.:.:.:.	0/0:4,0:4:12:0,12,123	0/0:3,0:3:9:0,9,96	0/0:4,0:4:12:0,12,121	0/0:3,0:3:9:0,9,95	1/1:0,4:4:12:122,12,0	0/0:1,0:1:3:0,3,32	1/1:0,3:3:9:85,9,0	1/1:0,1:1:3:29,3,0	0/0:1,0:1:3:0,3,32	0/0:7,0:7:21:0,21,220	0/0:3,0:3:9:0,9,93	1/1:0,2:2:6:62,6,0	0/0:4,0:4:12:0,12,118	1/1:0,1:1:3:32,3,0	0/0:4,0:4:12:0,12,126	0/0:2,0:2:6:0,6,63	0/0:2,0:2:6:0,6,55	0/0:6,0:6:18:0,18,185	0/0:5,0:5:15:0,15,156	0/0:7,0:7:21:0,21,215	0/0:3,0:3:9:0,9,94	0/0:4,0:4:12:0,12,125	0/0:4,0:4:12:0,12,124	0/0:4,0:4:12:0,12,125	./.:.:.:.:.	0/0:3,0:3:9:0,9,95	./.:.:.:.:.	0/0:2,0:2:6:0,6,63	0/0:2,0:2:3:0,3,45	0/0:4,0:4:6:0,6,89	1/1:1,9:10:18:225,18,0	1/1:0,4:4:6:89,6,0	1/1:0,4:4:9:105,9,0	0/0:19,0:19:57:0,57,653
chr0	179295475	.	A	G	5309.13	.	AC=85;AF=0.329;AN=258;BaseQRankSum=-5.747;DP=826;Dels=0.00;FS=2.018;HaplotypeScore=0.1205;InbreedingCoeff=0.7127;MLEAC=71;MLEAF=0.275;MQ=59.00;MQ0=0;MQRankSum=-0.500;QD=24.02;ReadPosRankSum=-4.058	GT:AD:DP:GQ:PL	0/0:54,0:54:99:0,162,1726	0/0:11,0:11:33:0,33,348	0/0:10,0:10:30:0,30,320	0/0:35,0:35:99:0,105,1099	0/0:12,0:12:36:0,36,365	0/0:12,0:12:36:0,36,372	1/1:0,15:15:45:457,45,0	1/1:0,3:3:9:85,9,0	0/0:3,0:3:6:0,6,65	0/0:13,0:13:36:0,36,394	0/0:3,0:3:9:0,9,95	0/0:13,0:13:39:0,39,413	1/1:0,6:6:18:191,18,0	0/1:1,1:2:26:26,0,26	1/1:0,16:16:45:484,45,0	0/0:18,0:18:51:0,51,547	1/1:0,10:10:27:293,27,0	0/1:3,1:4:15:15,0,85	0/0:10,0:10:27:0,27,299	0/0:9,0:9:27:0,27,262	0/0:8,0:8:24:0,24,252	0/0:19,0:19:57:0,57,597	0/0:24,0:24:69:0,69,751	0/0:10,0:10:27:0,27,298	1/1:0,4:4:12:123,12,0	0/0:16,0:16:48:0,48,489	0/0:11,0:11:33:0,33,349	1/1:0,5:5:15:160,15,0	0/0:2,0:2:6:0,6,65	0/0:17,0:17:51:0,51,538	0/0:6,0:6:18:0,18,183	0/0:5,0:5:15:0,15,158	1/1:0,12:12:36:376,36,0	1/1:0,5:5:15:141,15,0	0/0:9,0:9:27:0,27,281	0/0:4,0:4:12:0,12,125	0/0:16,0:16:42:0,42,470	0/0:13,0:13:39:0,39,417	1/1:0,14:14:39:402,39,0	0/0:4,0:4:12:0,12,126	0/0:3,0:3:9:0,9,93	1/1:0,14:14:33:379,33,0	0/0:15,0:15:42:0,42,456	0/0:13,0:13:36:0,36,394	0/0:13,0:13:36:0,36,396	0/0:8,0:8:24:0,24,255	0/0:9,0:9:24:0,24,273	0/0:8,0:8:24:0,24,252	0/0:1,0:1:3:0,3,32	0/0:3,0:3:9:0,9,95	1/1:0,4:4:12:130,12,0	1/1:0,2:2:6:61,6,0	0/0:3,0:3:9:0,9,97	./.:.:.:.:.	0/0:4,0:4:12:0,12,126	1/1:0,7:7:18:171,18,0	0/0:3,0:3:9:0,9,96	0/0:1,0:1:3:0,3,33	0/0:1,0:1:3:0,3,33	0/0:3,0:3:9:0,9,92	./.:.:.:.:.	1/1:0,1:1:3:33,3,0	1/1:0,1:1:3:30,3,0	1/1:0,5:5:12:136,12,0	1/1:0,1:1:3:30,3,0	1/1:0,2:2:6:53,6,0	1/1:0,2:2:6:62,6,0	0/0:6,0:6:18:0,18,187	0/0:1,0:1:3:0,3,33	0/0:3,0:3:9:0,9,92	0/0:4,0:4:12:0,12,126	0/0:1,0:1:3:0,3,32	0/0:1,0:1:3:0,3,32	0/0:7,0:7:21:0,21,218	./.:.:.:.:.	1/1:0,5:5:15:153,15,0	0/0:2,0:2:6:0,6,61	0/0:2,0:2:6:0,6,64	./.:.:.:.:.	0/0:6,0:6:18:0,18,184	0/0:2,0:2:6:0,6,65	1/1:0,2:2:6:62,6,0	1/1:0,2:3:6:51,6,0	0/0:2,0:2:6:0,6,65	0/0:1,0:1:3:0,3,31	1/1:0,1:1:3:31,3,0	1/1:0,3:3:9:90,9,0	1/1:0,1:1:3:30,3,0	1/1:0,5:5:12:138,12,0	0/1:2,1:3:22:22,0,56	./.:.:.:.:.	1/1:0,6:6:18:194,18,0	0/0:1,0:1:3:0,3,30	1/1:0,2:2:6:65,6,0	0/0:1,0:1:3:0,3,31	./.:.:.:.:.	0/0:3,0:3:9:0,9,97	1/1:0,1:1:3:31,3,0	1/1:0,1:1:3:32,3,0	./.:.:.:.:.	1/1:0,6:6:12:122,12,0	./.:.:.:.:.	1/1:0,1:1:3:30,3,0	0/0:6,0:6:18:0,18,185	0/0:3,0:3:9:0,9,97	0/0:3,0:3:9:0,9,97	0/0:4,0:4:12:0,12,126	1/1:0,7:7:18:196,18,0	0/0:3,0:3:9:0,9,84	1/1:0,4:4:9:102,9,0	1/1:0,4:4:9:107,9,0	0/0:3,0:3:9:0,9,86	0/0:6,0:6:18:0,18,187	0/0:5,0:5:15:0,15,154	1/1:0,7:7:21:211,21,0	0/0:5,0:5:15:0,15,158	1/1:0,2:2:6:57,6,0	0/0:4,0:4:12:0,12,124	0/0:2,0:2:6:0,6,64	0/0:1,0:1:3:0,3,32	0/0:5,0:5:15:0,15,155	0/0:7,0:7:21:0,21,217	0/0:4,0:4:12:0,12,126	0/0:2,0:2:6:0,6,65	0/0:6,0:6:18:0,18,184	0/0:5,0:5:15:0,15,161	0/0:4,0:4:12:0,12,124	0/0:1,0:1:3:0,3,32	0/0:3,0:3:9:0,9,90	0/0:2,0:2:3:0,3,32	0/0:2,0:2:6:0,6,62	0/0:2,0:2:3:0,3,45	0/0:4,0:4:6:0,6,89	1/1:0,10:10:18:226,18,0	1/1:0,8:8:12:179,12,0	1/1:0,4:4:9:106,9,0	0/0:15,0:15:45:0,45,484
chr0	179295484	.	T	C	6227.34	.	AC=84;AF=0.326;AN=258;BaseQRankSum=1.605;DP=833;Dels=0.00;FS=6.200;HaplotypeScore=0.0401;InbreedingCoeff=0.7100;MLEAC=80;MLEAF=0.310;MQ=59.16;MQ0=0;MQRankSum=-0.237;QD=26.50;ReadPosRankSum=-4.999	GT:AD:DP:GQ:PL	0/0:60,0:60:99:0,180,1893	0/0:10,0:10:30:0,30,319	0/0:11,0:11:33:0,33,350	0/0:36,0:36:99:0,108,1130	0/0:10,0:10:30:0,30,312	0/0:12,0:12:36:0,36,379	1/1:0,16:16:48:510,48,0	1/1:0,2:2:6:63,6,0	0/0:3,0:3:9:0,9,85	0/0:13,0:13:36:0,36,388	0/0:5,0:5:15:0,15,163	0/0:12,0:12:36:0,36,384	1/1:0,8:8:24:258,24,0	0/1:1,1:2:25:29,0,25	1/1:0,16:16:45:495,45,0	0/0:16,0:16:45:0,45,484	1/1:0,11:11:27:299,27,0	0/1:2,1:3:23:23,0,56	0/0:10,0:10:27:0,27,297	0/0:9,0:9:27:0,27,284	0/0:8,0:8:24:0,24,265	0/0:19,0:19:57:0,57,601	0/0:24,0:24:66:0,66,726	0/0:10,0:10:27:0,27,294	1/1:0,6:6:18:200,18,0	0/0:13,0:13:39:0,39,403	0/0:11,0:11:30:0,30,316	1/1:0,5:5:15:158,15,0	0/0:2,0:2:6:0,6,63	0/0:15,0:15:45:0,45,467	0/0:3,0:3:9:0,9,91	0/0:5,0:5:15:0,15,157	1/1:0,12:12:36:381,36,0	1/1:0,3:3:9:81,9,0	0/0:10,0:10:30:0,30,323	0/0:4,0:4:12:0,12,126	0/0:19,0:19:51:0,51,565	0/0:12,0:12:36:0,36,377	1/1:0,14:14:42:442,42,0	0/0:4,0:4:12:0,12,120	0/0:3,0:3:9:0,9,99	1/1:0,15:15:36:417,36,0	0/0:14,0:14:39:0,39,399	0/0:13,0:13:36:0,36,395	0/0:11,0:11:33:0,33,354	0/0:7,0:7:21:0,21,224	0/0:9,0:9:24:0,24,266	0/0:7,0:7:21:0,21,223	0/0:1,0:1:3:0,3,32	0/0:2,0:2:6:0,6,64	1/1:0,5:5:15:167,15,0	1/1:0,3:3:9:96,9,0	0/0:2,0:2:6:0,6,62	./.:.:.:.:.	0/0:3,0:3:9:0,9,92	1/1:0,7:7:21:222,21,0	0/0:3,0:3:9:0,9,91	0/0:1,0:1:3:0,3,32	0/0:1,0:1:3:0,3,23	0/0:3,0:3:9:0,9,97	./.:.:.:.:.	1/1:0,1:1:3:33,3,0	1/1:0,2:2:6:64,6,0	1/1:0,5:5:12:137,12,0	1/1:0,1:1:3:32,3,0	1/1:0,2:2:6:64,6,0	1/1:0,2:2:6:64,6,0	0/0:4,0:4:12:0,12,124	0/0:3,0:3:9:0,9,98	0/0:3,0:3:9:0,9,95	0/0:4,0:4:12:0,12,130	0/0:1,0:1:3:0,3,32	0/0:2,0:2:6:0,6,66	0/0:6,0:6:18:0,18,189	./.:.:.:.:.	1/1:0,5:5:12:129,12,0	0/0:2,0:2:6:0,6,63	0/0:2,0:2:6:0,6,66	./.:.:.:.:.	0/0:6,0:6:18:0,18,191	0/0:2,0:2:6:0,6,63	1/1:0,3:3:9:98,9,0	1/1:0,1:1:3:22,3,0	0/0:2,0:2:6:0,6,62	0/0:1,0:1:3:0,3,32	./.:.:.:.:.	1/1:0,3:3:9:94,9,0	1/1:0,2:2:6:63,6,0	1/1:0,5:5:12:141,12,0	0/1:2,2:4:50:50,0,54	./.:.:.:.:.	1/1:0,7:7:21:229,21,0	0/0:1,0:1:3:0,3,32	1/1:0,2:2:6:62,6,0	0/0:1,0:1:3:0,3,32	0/1:1,2:3:21:50,0,21	0/0:3,0:3:9:0,9,98	1/1:0,1:1:3:32,3,0	1/1:0,1:1:3:33,3,0	./.:.:.:.:.	1/1:0,7:7:21:217,21,0	./.:.:.:.:.	1/1:0,2:2:6:58,6,0	0/0:6,0:6:18:0,18,189	0/0:2,0:2:6:0,6,64	0/0:4,0:4:12:0,12,129	0/0:4,0:4:12:0,12,129	1/1:0,7:7:21:229,21,0	0/0:4,0:4:12:0,12,119	1/1:0,4:4:9:109,9,0	1/1:0,4:4:9:110,9,0	0/0:4,0:4:12:0,12,120	0/0:6,0:6:18:0,18,189	0/0:4,0:4:12:0,12,130	1/1:0,7:7:21:222,21,0	0/0:5,0:5:15:0,15,153	1/1:0,2:2:6:65,6,0	0/0:4,0:4:12:0,12,130	0/0:2,0:2:6:0,6,61	0/0:1,0:1:3:0,3,30	0/0:4,0:4:12:0,12,122	0/0:7,0:7:21:0,21,217	0/0:5,0:5:15:0,15,158	0/0:1,0:1:3:0,3,32	0/0:6,0:6:18:0,18,185	0/0:4,0:4:12:0,12,131	0/0:5,0:5:15:0,15,162	0/0:1,0:1:3:0,3,31	0/0:3,0:3:9:0,9,91	0/0:2,0:2:3:0,3,45	0/0:4,0:4:9:0,9,105	0/0:2,0:2:3:0,3,45	0/0:4,0:4:6:0,6,89	1/1:0,10:10:18:242,18,0	1/1:0,10:10:15:224,15,0	1/1:0,4:4:9:108,9,0	0/0:15,0:15:45:0,45,507
chr0	179295646	.	C	G	4736.36	.	AC=81;AF=0.327;AN=248;BaseQRankSum=-5.274;DP=715;Dels=0.02;FS=4.191;HaplotypeScore=0.2253;InbreedingCoeff=0.6495;MLEAC=74;MLEAF=0.298;MQ=58.63;MQ0=0;MQRankSum=-0.332;QD=25.74;ReadPosRankSum=4.022	GT:AD:DP:GQ:PL	0/0:36,0:36:99:0,108,1143	0/0:20,0:20:57:0,57,603	0/0:6,0:6:18:0,18,184	0/0:35,0:35:96:0,96,1018	0/0:10,0:10:30:0,30,314	0/0:16,0:16:48:0,48,498	1/1:0,25:25:72:747,72,0	1/1:0,1:1:3:33,3,0	0/0:1,1:2:3:0,3,33	0/0:17,0:17:48:0,48,509	./.:.:.:.:.	0/0:17,0:17:48:0,48,524	./.:.:.:.:.	0/0:1,0:1:3:0,3,30	1/1:0,11:11:33:334,33,0	0/0:11,0:11:33:0,33,342	1/1:0,12:12:27:298,27,0	0/0:4,0:4:12:0,12,133	0/0:9,0:9:18:0,18,229	0/0:6,0:6:18:0,18,188	0/0:7,0:7:21:0,21,239	0/0:11,0:11:33:0,33,346	0/0:16,0:16:48:0,48,496	0/0:11,0:11:30:0,30,323	1/1:0,1:1:3:31,3,0	0/0:16,0:16:45:0,45,483	0/0:9,0:9:27:0,27,277	1/1:0,2:2:6:63,6,0	0/1:1,1:2:26:26,0,26	0/0:11,0:11:30:0,30,316	0/0:10,0:10:30:0,30,334	0/0:2,0:2:6:0,6,61	1/1:0,14:14:39:416,39,0	./.:.:.:.:.	0/0:10,0:10:30:0,30,304	0/0:5,0:5:15:0,15,160	0/0:7,0:7:21:0,21,220	0/0:8,0:8:24:0,24,246	1/1:0,15:16:45:457,45,0	0/0:2,0:2:6:0,6,54	0/0:1,0:1:3:0,3,34	1/1:0,7:7:21:211,21,0	0/0:5,0:5:15:0,15,153	0/0:16,0:16:48:0,48,506	0/0:13,0:13:39:0,39,404	0/0:12,0:12:30:0,30,332	0/0:9,0:9:21:0,21,246	0/0:1,0:1:3:0,3,34	0/0:1,0:1:3:0,3,32	0/0:7,0:7:21:0,21,222	./.:.:.:.:.	1/1:0,1:1:3:32,3,0	0/0:2,0:2:6:0,6,62	./.:.:.:.:.	0/0:4,0:4:12:0,12,124	1/1:0,4:4:12:121,12,0	0/0:3,0:3:6:0,6,73	0/0:2,0:2:6:0,6,58	./.:.:.:.:.	0/0:3,0:3:9:0,9,91	1/1:0,1:1:3:32,3,0	1/1:0,1:1:3:32,3,0	1/1:0,5:5:12:130,12,0	1/1:0,3:3:9:86,9,0	1/1:0,1:1:3:32,3,0	1/1:0,1:1:3:29,3,0	./.:.:.:.:.	0/0:2,0:2:6:0,6,63	0/0:3,0:3:9:0,9,95	0/0:3,0:3:9:0,9,90	0/0:1,0:1:3:0,3,29	./.:.:.:.:.	0/0:1,0:1:3:0,3,30	0/0:4,0:4:12:0,12,123	0/0:1,0:1:3:0,3,29	1/1:0,4:4:12:128,12,0	0/0:4,0:4:9:0,9,110	./.:.:.:.:.	0/0:1,0:1:3:0,3,32	0/0:4,0:4:9:0,9,106	0/0:3,0:3:9:0,9,92	./.:.:.:.:.	1/1:0,1:1:3:32,3,0	0/0:4,0:4:9:0,9,110	0/0:3,0:3:9:0,9,94	0/1:1,2:3:23:53,0,23	1/1:0,4:4:12:117,12,0	0/1:1,3:4:19:79,0,19	1/1:0,2:2:6:61,6,0	./.:.:.:.:.	1/1:0,5:5:15:147,15,0	1/1:0,2:2:6:59,6,0	0/0:3,0:3:9:0,9,97	1/1:0,5:5:12:139,12,0	0/0:1,0:1:3:0,3,32	1/1:0,2:2:6:59,6,0	0/0:3,0:3:9:0,9,97	1/1:0,1:1:3:31,3,0	1/1:0,1:1:3:30,3,0	1/1:0,2:2:6:59,6,0	1/1:0,7:7:21:228,21,0	1/1:0,1:1:3:31,3,0	1/1:0,1:1:3:31,3,0	0/0:1,0:1:3:0,3,29	0/0:1,0:1:3:0,3,32	0/0:1,0:1:3:0,3,30	0/0:3,0:3:9:0,9,97	1/1:0,5:5:15:149,15,0	0/0:2,0:2:3:0,3,34	1/1:0,7:7:21:218,21,0	1/1:0,4:4:12:119,12,0	0/0:2,0:2:3:0,3,34	0/0:7,0:7:18:0,18,203	0/0:2,0:2:6:0,6,60	1/1:0,2:2:3:45,3,0	0/0:2,0:2:6:0,6,63	1/1:0,3:3:9:94,9,0	0/0:4,0:4:9:0,9,109	0/0:2,0:2:6:0,6,61	./.:.:.:.:.	0/0:6,0:6:18:0,18,187	0/0:7,0:7:21:0,21,218	0/0:5,0:5:12:0,12,139	0/0:1,0:1:3:0,3,32	0/0:4,0:4:12:0,12,129	0/0:5,0:5:12:0,12,132	0/0:3,0:3:9:0,9,94	0/0:5,0:5:15:0,15,156	0/0:3,0:3:6:0,6,74	0/0:6,0:6:9:0,9,134	0/0:3,0:3:6:0,6,74	0/0:2,0:2:3:0,3,45	./.:.:.:.:.	1/1:0,2:2:6:60,6,0	1/1:0,3:3:6:75,6,0	1/1:0,5:5:9:114,9,0	0/0:8,0:8:24:0,24,251
chr0	179295647	.	A	T	4761.21	.	AC=81;AF=0.327;AN=248;BaseQRankSum=-2.214;DP=694;Dels=0.02;FS=4.249;HaplotypeScore=0.2113;InbreedingCoeff=0.6142;MLEAC=75;MLEAF=0.302;MQ=58.30;MQ0=0;MQRankSum=-0.572;QD=25.60;ReadPosRankSum=3.330	GT:AD:DP:GQ:PL	0/0:35,0:35:99:0,105,1137	0/0:18,0:18:51:0,51,536	0/0:4,0:4:12:0,12,118	0/0:33,0:33:93:0,93,989	0/0:10,0:10:30:0,30,311	0/0:15,0:15:45:0,45,463	1/1:0,25:25:72:747,72,0	1/1:0,1:1:3:33,3,0	0/1:1,1:2:21:21,0,28	0/0:17,0:17:45:0,45,480	./.:.:.:.:.	0/0:16,0:16:45:0,45,468	./.:.:.:.:.	0/0:1,0:1:3:0,3,31	1/1:0,11:11:33:336,33,0	0/0:11,0:11:33:0,33,336	1/1:0,12:12:30:333,30,0	0/0:4,0:4:12:0,12,136	0/0:8,0:8:15:0,15,197	0/0:6,0:6:18:0,18,186	0/0:7,0:7:21:0,21,232	0/0:11,0:11:33:0,33,336	0/0:16,0:16:45:0,45,464	0/0:11,0:11:30:0,30,327	1/1:0,1:1:3:32,3,0	0/0:16,0:16:45:0,45,486	0/0:9,0:9:27:0,27,282	1/1:0,2:2:6:64,6,0	0/1:1,1:2:24:24,0,26	0/0:11,0:11:33:0,33,339	0/0:10,0:10:30:0,30,334	0/0:2,0:2:6:0,6,60	1/1:0,14:14:39:416,39,0	./.:.:.:.:.	0/0:7,0:7:21:0,21,215	0/0:5,0:5:15:0,15,162	0/0:5,0:5:15:0,15,161	0/0:7,0:7:21:0,21,217	1/1:0,15:16:45:466,45,0	0/0:2,0:2:3:0,3,34	0/0:1,0:1:3:0,3,34	1/1:0,7:7:21:211,21,0	0/0:5,0:5:15:0,15,155	0/0:16,0:16:48:0,48,494	0/0:12,0:12:33:0,33,344	0/0:12,0:12:30:0,30,339	0/0:9,0:9:21:0,21,246	0/0:1,0:1:3:0,3,35	0/0:1,0:1:3:0,3,32	0/0:7,0:7:21:0,21,222	./.:.:.:.:.	1/1:0,1:1:3:32,3,0	0/0:2,0:2:6:0,6,59	./.:.:.:.:.	0/0:4,0:4:12:0,12,124	1/1:0,4:4:12:125,12,0	0/0:3,0:3:6:0,6,75	0/0:1,0:1:3:0,3,31	./.:.:.:.:.	0/0:3,0:3:6:0,6,61	1/1:0,1:1:3:32,3,0	1/1:0,1:1:3:32,3,0	1/1:0,5:5:12:136,12,0	1/1:0,3:3:9:93,9,0	1/1:0,1:1:3:32,3,0	1/1:0,1:1:3:32,3,0	./.:.:.:.:.	0/0:2,0:2:6:0,6,64	0/0:3,0:3:9:0,9,95	0/0:3,0:3:9:0,9,89	0/0:1,0:1:3:0,3,30	./.:.:.:.:.	0/0:1,0:1:3:0,3,31	0/0:4,0:4:12:0,12,117	0/0:1,0:1:3:0,3,30	1/1:0,4:4:12:126,12,0	0/0:4,0:4:9:0,9,107	./.:.:.:.:.	0/0:1,0:1:3:0,3,30	0/0:4,0:4:9:0,9,106	0/0:3,0:3:9:0,9,92	./.:.:.:.:.	1/1:0,1:1:3:33,3,0	0/0:4,0:4:9:0,9,110	0/0:3,0:3:9:0,9,93	0/1:1,2:3:25:55,0,25	1/1:0,4:4:12:122,12,0	0/1:1,3:4:23:53,0,23	1/1:0,2:2:6:62,6,0	./.:.:.:.:.	1/1:0,5:5:15:156,15,0	1/1:0,2:2:6:62,6,0	0/0:3,0:3:9:0,9,94	1/1:0,5:5:12:135,12,0	0/0:1,0:1:3:0,3,32	1/1:0,2:2:6:62,6,0	0/0:3,0:3:9:0,9,99	1/1:0,1:1:3:31,3,0	1/1:0,1:1:3:31,3,0	1/1:0,2:2:6:61,6,0	1/1:0,7:7:18:196,18,0	1/1:0,1:1:3:31,3,0	1/1:0,1:1:3:31,3,0	0/0:1,0:1:3:0,3,31	0/0:1,0:1:3:0,3,32	0/0:1,0:1:3:0,3,31	0/0:3,0:3:9:0,9,97	1/1:0,5:5:15:142,15,0	0/0:2,0:2:3:0,3,32	1/1:0,7:7:21:221,21,0	1/1:0,4:4:12:123,12,0	0/0:2,0:2:6:0,6,54	0/0:7,0:7:18:0,18,203	0/0:2,0:2:6:0,6,58	1/1:0,2:2:3:45,3,0	0/0:2,0:2:6:0,6,63	1/1:0,3:3:9:96,9,0	0/0:4,0:4:9:0,9,105	0/0:1,0:1:3:0,3,32	./.:.:.:.:.	0/0:6,0:6:18:0,18,185	0/0:6,0:6:18:0,18,181	0/0:5,0:5:12:0,12,138	0/0:1,0:1:3:0,3,32	0/0:4,0:4:12:0,12,128	0/0:5,0:5:12:0,12,136	0/0:3,0:3:9:0,9,92	0/0:5,0:5:15:0,15,157	0/0:2,0:2:6:0,6,57	0/0:6,0:6:9:0,9,134	0/0:3,0:3:6:0,6,72	0/0:2,0:2:3:0,3,45	./.:.:.:.:.	1/1:0,2:2:6:62,6,0	1/1:0,3:3:6:75,6,0	0/1:1,4:5:17:80,0,17	0/0:8,0:8:24:0,24,253
chr0	179295686	.	G	C	440.89	.	AC=16;AF=0.085;AN=188;BaseQRankSum=0.930;DP=595;Dels=0.00;FS=0.901;HaplotypeScore=0.1059;InbreedingCoeff=0.3730;MLEAC=11;MLEAF=0.059;MQ=58.13;MQ0=0;MQRankSum=-6.635;QD=20.04;ReadPosRankSum=0.086	GT:AD:DP:GQ:PL	0/0:51,0:51:99:0,153,1635	0/0:15,0:15:45:0,45,477	0/0:6,0:6:18:0,18,183	0/0:37,0:37:99:0,108,1140	0/0:8,0:8:24:0,24,250	0/0:15,0:15:45:0,45,470	./.:.:.:.:.	./.:.:.:.:.	./.:.:.:.:.	0/0:18,0:18:51:0,51,530	./.:.:.:.:.	0/0:15,0:15:42:0,42,445	./.:.:.:.:.	0/0:1,0:1:3:0,3,32	./.:.:.:.:.	0/0:17,0:17:45:0,45,492	./.:.:.:.:.	0/0:1,0:1:3:0,3,33	0/0:8,0:8:18:0,18,216	0/0:7,0:7:21:0,21,216	0/0:6,0:6:18:0,18,191	0/0:10,0:10:30:0,30,302	0/0:21,0:21:60:0,60,629	0/0:19,0:19:54:0,54,577	1/1:0,1:1:3:33,3,0	0/0:9,0:9:27:0,27,281	0/0:11,0:11:33:0,33,338	./.:.:.:.:.	./.:.:.:.:.	0/0:12,0:12:36:0,36,375	0/0:6,0:6:18:0,18,197	0/0:4,0:4:12:0,12,129	./.:.:.:.:.	./.:.:.:.:.	0/0:13,0:13:39:0,39,402	0/0:7,0:7:21:0,21,219	0/0:5,0:5:15:0,15,157	0/0:3,0:3:9:0,9,96	./.:.:.:.:.	0/0:6,0:6:18:0,18,190	0/0:3,0:3:9:0,9,97	./.:.:.:.:.	0/0:9,0:9:27:0,27,274	0/0:15,0:15:45:0,45,477	0/0:17,0:17:51:0,51,528	0/0:11,0:11:33:0,33,342	0/0:9,0:9:24:0,24,270	0/0:1,0:1:3:0,3,31	0/0:2,0:2:6:0,6,62	0/0:5,0:5:15:0,15,164	./.:.:.:.:.	./.:.:.:.:.	0/0:4,0:4:12:0,12,122	./.:.:.:.:.	0/0:5,0:5:15:0,15,162	1/1:0,4:4:12:131,12,0	0/0:4,0:4:9:0,9,106	0/0:2,0:2:6:0,6,66	0/0:1,0:1:3:0,3,31	0/0:1,0:1:3:0,3,32	./.:.:.:.:.	./.:.:.:.:.	./.:.:.:.:.	./.:.:.:.:.	./.:.:.:.:.	./.:.:.:.:.	./.:.:.:.:.	0/0:6,0:6:18:0,18,181	0/0:5,0:5:15:0,15,163	0/0:5,0:5:15:0,15,158	0/0:3,0:3:9:0,9,91	0/0:1,0:1:3:0,3,32	0/0:3,0:3:9:0,9,94	0/0:1,0:1:3:0,3,30	0/0:1,0:1:3:0,3,32	./.:.:.:.:.	0/0:4,0:4:9:0,9,102	0/0:1,0:1:3:0,3,29	0/0:1,0:1:3:0,3,31	0/0:5,0:5:12:0,12,139	0/0:4,0:4:12:0,12,130	./.:.:.:.:.	1/1:0,2:2:6:62,6,0	0/0:6,0:6:18:0,18,188	0/0:2,0:2:6:0,6,61	0/1:1,3:4:20:85,0,20	./.:.:.:.:.	0/1:1,4:5:18:109,0,18	./.:.:.:.:.	1/1:0,1:1:3:32,3,0	./.:.:.:.:.	./.:.:.:.:.	0/0:3,0:3:9:0,9,95	./.:.:.:.:.	0/0:2,0:2:6:0,6,59	1/1:0,1:1:3:33,3,0	0/0:5,0:5:15:0,15,151	./.:.:.:.:.	./.:.:.:.:.	./.:.:.:.:.	1/1:0,3:3:9:95,9,0	./.:.:.:.:.	./.:.:.:.:.	0/0:2,0:2:6:0,6,62	0/0:1,0:1:3:0,3,33	0/0:4,0:4:12:0,12,127	0/0:2,0:2:6:0,6,65	./.:.:.:.:.	0/0:3,0:3:9:0,9,96	./.:.:.:.:.	./.:.:.:.:.	0/0:3,0:3:9:0,9,99	0/0:12,0:12:33:0,33,347	0/0:3,0:3:9:0,9,94	./.:.:.:.:.	0/0:2,0:2:6:0,6,59	./.:.:.:.:.	0/0:3,0:3:6:0,6,71	0/0:4,0:4:12:0,12,117	./.:.:.:.:.	0/0:4,0:4:12:0,12,130	0/0:4,0:4:12:0,12,120	0/0:4,0:4:12:0,12,127	0/0:1,0:1:3:0,3,32	0/0:2,0:2:6:0,6,60	0/0:4,0:4:12:0,12,126	0/0:4,0:4:12:0,12,115	0/0:3,0:3:9:0,9,92	0/0:3,0:3:9:0,9,92	0/0:6,0:6:9:0,9,120	0/0:2,0:3:3:0,3,45	0/0:2,0:2:3:0,3,45	0/0:2,0:2:3:0,3,45	1/1:0,1:1:3:32,3,0	./.:.:.:.:.	./.:.:.:.:.	0/0:11,0:11:27:0,27,288
chr0	179295687	.	T	G	424.88	.	AC=16;AF=0.085;AN=188;BaseQRankSum=-0.481;DP=585;Dels=0.00;FS=0.000;HaplotypeScore=0.0892;InbreedingCoeff=0.3729;MLEAC=11;MLEAF=0.059;MQ=58.13;MQ0=0;MQRankSum=-6.567;QD=19.31;ReadPosRankSum=0.087	GT:AD:DP:GQ:PL	0/0:51,0:51:99:0,153,1625	0/0:15,0:15:45:0,45,475	0/0:6,0:6:18:0,18,181	0/0:37,0:37:99:0,108,1129	0/0:8,0:8:24:0,24,251	0/0:14,0:14:42:0,42,442	./.:.:.:.:.	./.:.:.:.:.	./.:.:.:.:.	0/0:17,0:17:51:0,51,522	./.:.:.:.:.	0/0:13,0:13:36:0,36,390	./.:.:.:.:.	0/0:1,0:1:3:0,3,32	./.:.:.:.:.	0/0:16,0:16:42:0,42,450	./.:.:.:.:.	0/0:2,0:2:6:0,6,65	0/0:7,0:7:18:0,18,198	0/0:6,1:7:18:0,18,185	0/0:6,0:6:18:0,18,199	0/0:10,0:10:30:0,30,315	0/0:20,0:20:57:0,57,603	0/0:19,0:19:54:0,54,583	1/1:0,1:1:3:32,3,0	0/0:9,0:9:27:0,27,280	0/0:11,0:11:33:0,33,338	./.:.:.:.:.	./.:.:.:.:.	0/0:11,0:11:33:0,33,344	0/0:6,0:6:18:0,18,193	0/0:4,0:4:12:0,12,130	./.:.:.:.:.	./.:.:.:.:.	0/0:13,0:13:39:0,39,408	0/0:7,0:7:21:0,21,214	0/0:6,0:6:18:0,18,189	0/0:3,0:3:9:0,9,92	./.:.:.:.:.	0/0:5,0:5:15:0,15,158	0/0:4,0:4:12:0,12,130	./.:.:.:.:.	0/0:9,0:9:27:0,27,275	0/0:15,0:15:45:0,45,474	0/0:17,0:17:51:0,51,526	0/0:11,0:11:33:0,33,337	0/0:9,0:9:24:0,24,271	0/0:1,0:1:3:0,3,32	0/0:2,0:2:6:0,6,61	0/0:5,0:5:15:0,15,164	./.:.:.:.:.	./.:.:.:.:.	0/0:4,0:4:12:0,12,124	./.:.:.:.:.	0/0:5,0:5:15:0,15,161	1/1:0,4:4:12:127,12,0	0/0:4,0:4:9:0,9,107	0/0:2,0:2:6:0,6,65	0/0:1,0:1:3:0,3,31	0/0:1,0:1:3:0,3,31	./.:.:.:.:.	./.:.:.:.:.	./.:.:.:.:.	./.:.:.:.:.	./.:.:.:.:.	./.:.:.:.:.	./.:.:.:.:.	0/0:6,0:6:18:0,18,186	0/0:5,0:5:15:0,15,162	0/0:5,0:5:15:0,15,155	0/0:3,0:3:9:0,9,93	0/0:1,0:1:3:0,3,32	0/0:3,0:3:9:0,9,96	0/0:1,0:1:3:0,3,30	0/0:1,0:1:3:0,3,32	./.:.:.:.:.	0/0:4,0:4:9:0,9,107	0/0:1,0:1:3:0,3,32	0/0:1,0:1:3:0,3,31	0/0:5,0:5:12:0,12,142	0/0:4,0:4:9:0,9,97	./.:.:.:.:.	1/1:0,2:2:6:60,6,0	0/0:6,0:6:18:0,18,189	0/0:2,0:2:6:0,6,59	0/1:1,3:4:20:85,0,20	./.:.:.:.:.	0/1:1,4:5:17:103,0,17	./.:.:.:.:.	1/1:0,1:1:3:29,3,0	./.:.:.:.:.	./.:.:.:.:.	0/0:3,0:3:9:0,9,94	./.:.:.:.:.	0/0:2,0:2:6:0,6,63	1/1:0,1:1:3:32,3,0	0/0:5,0:5:15:0,15,153	./.:.:.:.:.	./.:.:.:.:.	./.:.:.:.:.	1/1:0,3:3:9:98,9,0	./.:.:.:.:.	./.:.:.:.:.	0/0:2,0:2:6:0,6,62	0/0:1,0:1:3:0,3,33	0/0:4,0:4:12:0,12,130	0/0:2,0:2:6:0,6,64	./.:.:.:.:.	0/0:3,0:3:9:0,9,96	./.:.:.:.:.	./.:.:.:.:.	0/0:3,0:3:9:0,9,97	0/0:10,0:10:27:0,27,294	0/0:3,0:3:9:0,9,93	./.:.:.:.:.	0/0:2,0:2:6:0,6,60	./.:.:.:.:.	0/0:3,0:3:6:0,6,76	0/0:4,0:4:12:0,12,125	./.:.:.:.:.	0/0:4,0:4:12:0,12,121	0/0:3,0:3:9:0,9,93	0/0:4,0:4:12:0,12,129	0/0:1,0:1:3:0,3,32	0/0:2,0:2:6:0,6,62	0/0:3,0:3:9:0,9,94	0/0:4,0:4:12:0,12,121	0/0:3,0:3:9:0,9,93	0/0:3,0:3:9:0,9,93	0/0:6,0:6:9:0,9,119	0/0:3,0:3:6:0,6,67	0/0:2,0:2:3:0,3,45	0/0:2,0:2:3:0,3,45	1/1:0,1:1:3:30,3,0	./.:.:.:.:.	./.:.:.:.:.	0/0:10,1:11:7:0,7,290
chr0	179295690	.	G	T	533.86	.	AC=15;AF=0.080;AN=188;BaseQRankSum=-0.503;DP=621;Dels=0.00;FS=0.811;HaplotypeScore=0.0892;InbreedingCoeff=0.3583;MLEAC=11;MLEAF=0.059;MQ=58.16;MQ0=0;MQRankSum=-7.307;QD=19.77;ReadPosRankSum=-0.495	GT:AD:DP:GQ:PL	0/0:57,0:57:99:0,171,1816	0/0:15,0:15:45:0,45,477	0/0:5,0:5:15:0,15,154	0/0:44,0:44:99:0,129,1342	0/0:8,0:8:24:0,24,250	0/0:14,0:14:42:0,42,436	./.:.:.:.:.	./.:.:.:.:.	./.:.:.:.:.	0/0:17,0:17:51:0,51,515	./.:.:.:.:.	0/0:13,0:13:36:0,36,394	./.:.:.:.:.	0/0:2,0:2:3:0,3,33	./.:.:.:.:.	0/0:16,0:16:42:0,42,452	./.:.:.:.:.	0/0:2,0:2:6:0,6,57	0/0:8,0:8:21:0,21,236	0/0:9,0:9:27:0,27,266	0/0:6,0:6:18:0,18,187	0/0:12,0:12:36:0,36,362	0/0:22,0:22:63:0,63,670	0/0:20,0:20:57:0,57,611	1/1:0,1:1:3:31,3,0	0/0:9,0:9:27:0,27,279	0/0:14,0:14:39:0,39,389	./.:.:.:.:.	./.:.:.:.:.	0/0:11,0:11:33:0,33,337	0/0:6,0:6:18:0,18,190	0/0:5,0:5:15:0,15,155	./.:.:.:.:.	./.:.:.:.:.	0/0:13,0:13:39:0,39,401	0/0:6,0:6:15:0,15,162	0/0:5,0:5:15:0,15,154	0/0:6,0:6:18:0,18,184	./.:.:.:.:.	0/0:5,0:5:15:0,15,157	0/0:5,0:5:15:0,15,158	./.:.:.:.:.	0/0:9,0:9:27:0,27,263	0/0:17,0:17:48:0,48,483	0/0:15,0:15:45:0,45,457	0/0:11,0:11:33:0,33,344	0/0:8,0:8:21:0,21,241	0/0:2,0:2:6:0,6,65	0/0:2,0:2:6:0,6,62	0/0:6,0:6:18:0,18,183	./.:.:.:.:.	./.:.:.:.:.	0/0:4,0:4:12:0,12,122	./.:.:.:.:.	0/0:5,0:5:15:0,15,157	1/1:0,4:4:12:119,12,0	0/0:4,0:4:9:0,9,106	0/0:2,0:2:6:0,6,65	0/0:1,0:1:3:0,3,30	0/0:1,0:1:3:0,3,30	./.:.:.:.:.	./.:.:.:.:.	./.:.:.:.:.	./.:.:.:.:.	./.:.:.:.:.	./.:.:.:.:.	./.:.:.:.:.	0/0:6,0:6:18:0,18,181	0/0:6,0:6:18:0,18,178	0/0:5,0:5:15:0,15,155	0/0:3,0:3:9:0,9,91	0/0:1,0:1:3:0,3,31	0/0:3,0:3:9:0,9,94	./.:.:.:.:.	0/0:1,0:1:3:0,3,33	./.:.:.:.:.	0/0:4,0:4:9:0,9,104	0/0:1,0:1:3:0,3,30	0/0:3,0:3:9:0,9,87	0/0:5,0:5:12:0,12,138	0/0:4,0:4:12:0,12,130	./.:.:.:.:.	1/1:0,2:2:6:62,6,0	0/0:5,0:5:15:0,15,152	0/0:2,0:2:6:0,6,56	0/1:1,4:5:16:114,0,16	./.:.:.:.:.	0/1:1,4:5:17:103,0,17	./.:.:.:.:.	0/1:1,1:2:23:23,0,25	./.:.:.:.:.	./.:.:.:.:.	0/0:3,0:3:9:0,9,96	./.:.:.:.:.	0/0:2,0:2:6:0,6,61	1/1:0,3:3:9:95,9,0	0/0:5,0:5:15:0,15,137	./.:.:.:.:.	./.:.:.:.:.	./.:.:.:.:.	1/1:0,4:4:12:131,12,0	./.:.:.:.:.	./.:.:.:.:.	0/0:2,0:2:6:0,6,62	0/0:1,0:1:3:0,3,28	0/0:5,0:5:15:0,15,150	0/0:2,0:2:6:0,6,65	./.:.:.:.:.	0/0:2,0:2:6:0,6,63	./.:.:.:.:.	./.:.:.:.:.	0/0:2,0:2:6:0,6,65	0/0:10,0:10:27:0,27,288	0/0:3,0:3:9:0,9,92	./.:.:.:.:.	0/0:2,0:2:6:0,6,62	./.:.:.:.:.	0/0:3,0:3:6:0,6,71	0/0:4,0:4:12:0,12,123	0/0:1,0:1:3:0,3,30	0/0:4,0:4:12:0,12,131	0/0:3,0:3:9:0,9,91	0/0:5,0:5:15:0,15,155	0/0:1,0:1:3:0,3,32	0/0:2,0:2:6:0,6,62	0/0:3,0:3:9:0,9,96	0/0:3,0:3:9:0,9,92	0/0:5,0:5:15:0,15,148	0/0:3,0:3:9:0,9,92	0/0:6,0:6:9:0,9,120	0/0:3,0:3:3:0,3,45	0/0:2,0:2:3:0,3,45	0/0:2,0:2:3:0,3,45	1/1:0,1:1:3:32,3,0	./.:.:.:.:.	./.:.:.:.:.	0/0:11,0:11:33:0,33,346
chr0	179295695	.	A	G	579.5	.	AC=19;AF=0.100;AN=190;BaseQRankSum=-0.711;DP=643;Dels=0.00;FS=0.000;HaplotypeScore=0.0727;InbreedingCoeff=0.4333;MLEAC=13;MLEAF=0.068;MQ=58.22;MQ0=0;MQRankSum=-6.588;QD=19.98;ReadPosRankSum=-0.251	GT:AD:DP:GQ:PL	0/0:63,0:63:99:0,186,1986	0/0:19,0:19:51:0,51,571	0/0:6,0:6:18:0,18,187	0/0:41,0:41:99:0,123,1295	0/0:8,0:8:24:0,24,242	0/0:14,0:14:42:0,42,441	./.:.:.:.:.	./.:.:.:.:.	./.:.:.:.:.	0/0:16,0:16:48:0,48,500	./.:.:.:.:.	0/0:13,0:13:36:0,36,396	./.:.:.:.:.	0/0:2,0:2:6:0,6,67	./.:.:.:.:.	0/0:17,0:17:45:0,45,485	./.:.:.:.:.	0/0:2,0:2:6:0,6,57	0/0:8,0:8:21:0,21,238	0/0:7,0:7:21:0,21,218	0/0:6,0:6:18:0,18,192	0/0:13,0:13:39:0,39,403	0/0:22,0:22:63:0,63,686	0/0:20,0:20:57:0,57,607	1/1:0,1:1:3:33,3,0	0/0:9,0:9:27:0,27,285	0/0:15,0:15:45:0,45,458	./.:.:.:.:.	./.:.:.:.:.	0/0:10,0:10:30:0,30,304	0/0:6,0:6:18:0,18,196	0/0:5,0:5:15:0,15,169	./.:.:.:.:.	./.:.:.:.:.	0/0:14,0:14:42:0,42,438	0/0:6,0:6:18:0,18,197	0/0:6,0:6:18:0,18,181	0/0:6,0:6:18:0,18,199	./.:.:.:.:.	0/0:6,0:6:18:0,18,191	0/0:5,0:5:15:0,15,167	./.:.:.:.:.	0/0:9,0:9:27:0,27,274	0/0:14,0:14:42:0,42,442	0/0:15,0:15:45:0,45,471	0/0:13,0:13:36:0,36,377	0/0:10,0:10:27:0,27,292	0/0:2,0:2:6:0,6,64	0/0:3,0:3:9:0,9,92	0/0:5,0:5:15:0,15,155	./.:.:.:.:.	./.:.:.:.:.	0/0:5,0:5:15:0,15,151	./.:.:.:.:.	0/0:5,0:5:15:0,15,159	1/1:0,4:4:12:125,12,0	0/0:4,0:4:9:0,9,108	0/0:2,0:2:6:0,6,64	./.:.:.:.:.	0/0:2,0:2:6:0,6,61	./.:.:.:.:.	./.:.:.:.:.	./.:.:.:.:.	./.:.:.:.:.	1/1:0,1:1:3:32,3,0	./.:.:.:.:.	./.:.:.:.:.	0/0:6,0:6:18:0,18,191	0/0:4,0:4:12:0,12,128	0/0:5,0:5:15:0,15,157	0/0:3,0:3:9:0,9,89	0/0:1,0:1:3:0,3,31	0/0:4,0:4:12:0,12,121	./.:.:.:.:.	0/0:1,0:1:3:0,3,29	./.:.:.:.:.	0/0:2,0:2:6:0,6,60	0/0:1,0:1:3:0,3,31	0/0:3,0:3:9:0,9,97	0/0:5,0:5:12:0,12,140	0/0:4,0:4:12:0,12,132	./.:.:.:.:.	1/1:0,2:2:6:61,6,0	0/0:5,0:5:15:0,15,154	0/0:3,0:3:9:0,9,92	0/1:1,4:5:17:112,0,17	./.:.:.:.:.	0/1:1,4:5:17:110,0,17	./.:.:.:.:.	0/1:1,1:2:18:18,0,27	./.:.:.:.:.	./.:.:.:.:.	0/0:4,0:4:12:0,12,119	./.:.:.:.:.	0/0:2,0:2:6:0,6,63	1/1:0,3:3:9:98,9,0	0/0:4,0:4:12:0,12,122	./.:.:.:.:.	./.:.:.:.:.	./.:.:.:.:.	1/1:0,4:4:12:129,12,0	./.:.:.:.:.	./.:.:.:.:.	0/0:2,0:2:6:0,6,64	0/0:1,0:1:3:0,3,30	0/0:5,0:5:15:0,15,156	0/0:3,0:3:9:0,9,92	1/1:0,1:1:3:30,3,0	0/0:2,0:2:6:0,6,53	./.:.:.:.:.	./.:.:.:.:.	0/0:2,0:2:6:0,6,55	0/0:11,0:11:30:0,30,320	0/0:3,0:3:9:0,9,92	./.:.:.:.:.	0/0:2,0:2:6:0,6,62	./.:.:.:.:.	0/0:4,0:4:9:0,9,102	0/0:5,0:5:15:0,15,151	0/0:1,0:1:3:0,3,34	0/0:5,0:5:15:0,15,161	0/0:3,0:3:9:0,9,92	0/0:6,0:6:18:0,18,183	0/0:1,0:1:3:0,3,32	0/0:2,0:2:6:0,6,62	0/0:4,0:4:12:0,12,125	0/0:4,0:4:12:0,12,123	0/0:5,0:5:15:0,15,162	0/0:3,0:3:9:0,9,93	0/0:6,0:6:9:0,9,134	0/0:3,0:3:6:0,6,76	0/0:2,0:2:3:0,3,45	0/0:2,0:2:3:0,3,45	1/1:0,1:1:3:31,3,0	./.:.:.:.:.	./.:.:.:.:.	0/0:12,0:12:36:0,36,393
chr0	179295700	.	G	A	624.79	.	AC=18;AF=0.095;AN=190;BaseQRankSum=4.732;DP=652;Dels=0.00;FS=0.000;HaplotypeScore=0.0583;InbreedingCoeff=0.3774;MLEAC=13;MLEAF=0.068;MQ=58.28;MQ0=0;MQRankSum=-6.570;QD=20.15;ReadPosRankSum=0.522	GT:AD:DP:GQ:PL	0/0:64,0:64:99:0,186,1944	0/0:20,0:20:54:0,54,588	0/0:7,0:7:21:0,21,213	0/0:43,0:43:99:0,129,1298	0/0:9,0:9:27:0,27,266	0/0:14,0:14:42:0,42,422	./.:.:.:.:.	./.:.:.:.:.	./.:.:.:.:.	0/0:17,0:17:51:0,51,510	./.:.:.:.:.	0/0:12,0:12:33:0,33,348	./.:.:.:.:.	0/0:2,0:2:6:0,6,59	./.:.:.:.:.	0/0:17,0:17:45:0,45,486	./.:.:.:.:.	0/0:2,0:2:6:0,6,65	0/0:7,0:7:18:0,18,198	0/0:7,0:7:21:0,21,216	0/0:6,0:6:18:0,18,189	0/0:11,0:11:33:0,33,335	0/0:24,0:24:69:0,69,704	0/0:18,0:18:51:0,51,529	1/1:0,1:1:3:33,3,0	0/0:8,0:8:24:0,24,236	0/0:16,0:16:48:0,48,477	./.:.:.:.:.	./.:.:.:.:.	0/0:11,0:11:33:0,33,332	0/0:6,0:6:18:0,18,191	0/0:5,0:5:15:0,15,159	./.:.:.:.:.	./.:.:.:.:.	0/0:15,0:15:45:0,45,445	0/0:6,0:6:18:0,18,195	0/0:7,0:7:21:0,21,211	0/0:6,0:6:18:0,18,187	./.:.:.:.:.	0/0:6,0:6:18:0,18,183	0/0:5,0:5:15:0,15,167	./.:.:.:.:.	0/0:9,0:9:27:0,27,270	0/0:13,0:13:39:0,39,382	0/0:14,0:14:42:0,42,422	0/0:15,0:15:45:0,45,455	0/0:8,0:8:24:0,24,245	0/0:2,0:2:6:0,6,61	0/0:3,0:3:9:0,9,92	0/0:5,0:5:15:0,15,152	./.:.:.:.:.	./.:.:.:.:.	0/0:5,0:5:15:0,15,150	./.:.:.:.:.	0/0:5,0:5:15:0,15,153	1/1:0,4:4:12:131,12,0	0/0:5,0:5:12:0,12,135	0/0:2,0:2:6:0,6,63	0/0:1,0:1:3:0,3,27	0/0:2,0:2:6:0,6,61	./.:.:.:.:.	./.:.:.:.:.	./.:.:.:.:.	./.:.:.:.:.	1/1:0,1:1:3:32,3,0	./.:.:.:.:.	./.:.:.:.:.	0/0:7,0:7:21:0,21,203	0/0:5,0:5:15:0,15,157	0/0:6,0:6:18:0,18,182	0/0:2,0:2:6:0,6,59	0/0:1,0:1:3:0,3,29	0/0:5,0:5:15:0,15,154	./.:.:.:.:.	./.:.:.:.:.	./.:.:.:.:.	0/0:2,0:2:6:0,6,59	0/0:1,0:1:3:0,3,30	0/0:3,0:3:9:0,9,93	0/0:3,0:3:9:0,9,93	0/0:4,0:4:12:0,12,123	./.:.:.:.:.	1/1:0,2:2:6:64,6,0	0/0:5,0:5:15:0,15,152	0/0:4,0:4:12:0,12,117	0/1:1,4:5:16:112,0,16	./.:.:.:.:.	0/1:1,5:6:14:139,0,14	./.:.:.:.:.	0/1:1,1:2:27:27,0,27	./.:.:.:.:.	./.:.:.:.:.	0/0:4,0:4:12:0,12,118	./.:.:.:.:.	0/0:3,0:3:9:0,9,88	0/1:1,3:4:20:88,0,20	0/0:4,0:4:9:0,9,90	./.:.:.:.:.	./.:.:.:.:.	./.:.:.:.:.	1/1:0,4:4:12:127,12,0	./.:.:.:.:.	./.:.:.:.:.	0/0:3,0:3:9:0,9,92	0/0:1,0:1:3:0,3,32	0/0:6,0:6:18:0,18,184	0/0:2,0:2:6:0,6,67	1/1:0,1:1:3:32,3,0	0/0:2,0:2:6:0,6,65	./.:.:.:.:.	./.:.:.:.:.	0/0:2,0:2:6:0,6,67	0/0:11,0:11:30:0,30,314	0/0:3,0:3:9:0,9,90	./.:.:.:.:.	0/0:2,0:2:6:0,6,61	./.:.:.:.:.	0/0:4,0:4:9:0,9,105	0/0:5,0:5:15:0,15,154	0/0:1,0:1:3:0,3,32	0/0:5,0:5:15:0,15,155	0/0:2,0:2:6:0,6,59	0/0:6,0:6:18:0,18,185	0/0:1,0:1:3:0,3,32	0/0:3,0:3:9:0,9,89	0/0:3,0:3:9:0,9,95	0/0:4,0:4:12:0,12,126	0/0:5,0:5:15:0,15,155	0/0:4,0:4:12:0,12,115	0/0:6,0:6:9:0,9,134	0/0:3,0:3:6:0,6,74	0/0:2,0:2:3:0,3,45	0/0:2,0:2:3:0,3,45	1/1:0,1:1:3:32,3,0	./.:.:.:.:.	./.:.:.:.:.	0/0:11,0:11:33:0,33,340
chr0	179295701	.	G	C	625.79	.	AC=18;AF=0.095;AN=190;BaseQRankSum=2.193;DP=644;Dels=0.00;FS=0.000;HaplotypeScore=0.0666;InbreedingCoeff=0.3768;MLEAC=13;MLEAF=0.068;MQ=58.30;MQ0=0;MQRankSum=-7.193;QD=20.19;ReadPosRankSum=0.416	GT:AD:DP:GQ:PL	0/0:61,0:61:99:0,180,1905	0/0:20,0:20:54:0,54,598	0/0:7,0:7:21:0,21,216	0/0:42,0:42:99:0,126,1308	0/0:9,0:9:27:0,27,273	0/0:13,0:13:39:0,39,400	./.:.:.:.:.	./.:.:.:.:.	./.:.:.:.:.	0/0:17,0:17:51:0,51,519	./.:.:.:.:.	0/0:12,0:12:33:0,33,358	./.:.:.:.:.	0/0:2,0:2:6:0,6,67	./.:.:.:.:.	0/0:17,0:17:42:0,42,456	./.:.:.:.:.	0/0:2,0:2:6:0,6,65	0/0:7,0:7:18:0,18,194	0/0:7,0:7:21:0,21,222	0/0:6,0:6:18:0,18,193	0/0:11,0:11:33:0,33,336	0/0:24,0:24:69:0,69,722	0/0:18,0:18:51:0,51,544	1/1:0,1:1:3:33,3,0	0/0:8,0:8:24:0,24,241	0/0:16,0:16:48:0,48,498	./.:.:.:.:.	./.:.:.:.:.	0/0:11,0:11:33:0,33,342	0/0:7,0:7:21:0,21,218	0/0:5,0:5:15:0,15,159	./.:.:.:.:.	./.:.:.:.:.	0/0:15,0:15:45:0,45,464	0/0:6,0:6:15:0,15,167	0/0:7,0:7:21:0,21,207	0/0:5,0:5:15:0,15,162	./.:.:.:.:.	0/0:6,0:6:18:0,18,190	0/0:4,0:4:12:0,12,134	./.:.:.:.:.	0/0:10,0:10:30:0,30,300	0/0:11,0:11:33:0,33,335	0/0:14,0:14:42:0,42,427	0/0:15,0:15:45:0,45,444	0/0:7,0:7:21:0,21,223	0/0:2,0:2:6:0,6,66	0/0:3,0:3:9:0,9,94	0/0:5,0:5:15:0,15,159	./.:.:.:.:.	./.:.:.:.:.	0/0:5,0:5:15:0,15,151	./.:.:.:.:.	0/0:5,0:5:15:0,15,161	1/1:0,4:4:12:129,12,0	0/0:5,0:5:12:0,12,137	0/0:2,0:2:6:0,6,66	0/0:1,0:1:3:0,3,32	0/0:2,0:2:6:0,6,63	./.:.:.:.:.	./.:.:.:.:.	./.:.:.:.:.	./.:.:.:.:.	1/1:0,1:1:3:33,3,0	./.:.:.:.:.	./.:.:.:.:.	0/0:7,0:7:21:0,21,212	0/0:5,0:5:15:0,15,160	0/0:6,0:6:18:0,18,182	0/0:2,0:2:6:0,6,59	0/0:1,0:1:3:0,3,30	0/0:5,0:5:15:0,15,156	./.:.:.:.:.	./.:.:.:.:.	./.:.:.:.:.	0/0:2,0:2:6:0,6,60	0/0:1,0:1:3:0,3,30	0/0:3,0:3:9:0,9,95	0/0:3,0:3:9:0,9,96	0/0:4,0:4:12:0,12,126	./.:.:.:.:.	1/1:0,2:2:6:66,6,0	0/0:5,0:5:15:0,15,154	0/0:4,0:4:12:0,12,127	0/1:1,4:5:17:114,0,17	./.:.:.:.:.	0/1:1,5:6:15:137,0,15	./.:.:.:.:.	0/1:1,1:2:26:26,0,28	./.:.:.:.:.	./.:.:.:.:.	0/0:4,0:4:12:0,12,122	./.:.:.:.:.	0/0:3,0:3:9:0,9,90	0/1:1,3:4:18:88,0,18	0/0:4,0:4:12:0,12,110	./.:.:.:.:.	./.:.:.:.:.	./.:.:.:.:.	1/1:0,4:4:12:128,12,0	./.:.:.:.:.	./.:.:.:.:.	0/0:3,0:3:9:0,9,93	0/0:1,0:1:3:0,3,33	0/0:6,0:6:18:0,18,186	0/0:2,0:2:6:0,6,69	1/1:0,1:1:3:32,3,0	0/0:2,0:2:6:0,6,59	./.:.:.:.:.	./.:.:.:.:.	0/0:2,0:2:6:0,6,61	0/0:11,0:11:30:0,30,315	0/0:3,0:3:9:0,9,93	./.:.:.:.:.	0/0:2,0:2:6:0,6,63	./.:.:.:.:.	0/0:4,0:4:9:0,9,106	0/0:5,0:5:15:0,15,151	0/0:1,0:1:3:0,3,32	0/0:5,0:5:15:0,15,164	0/0:2,0:2:6:0,6,59	0/0:6,0:6:18:0,18,186	0/0:1,0:1:3:0,3,32	0/0:3,0:3:9:0,9,92	0/0:3,0:3:9:0,9,101	0/0:4,0:4:12:0,12,123	0/0:5,0:5:15:0,15,158	0/0:4,0:4:12:0,12,119	0/0:6,0:6:9:0,9,134	0/0:3,0:3:6:0,6,75	0/0:2,0:2:3:0,3,45	0/0:2,0:2:3:0,3,45	1/1:0,1:1:3:32,3,0	./.:.:.:.:.	./.:.:.:.:.	0/0:11,0:11:33:0,33,352
chr0	179295724	.	C	G	5914.93	.	AC=87;AF=0.332;AN=262;BaseQRankSum=0.764;DP=828;Dels=0.00;FS=6.447;HaplotypeScore=0.0551;InbreedingCoeff=0.7219;MLEAC=81;MLEAF=0.309;MQ=58.53;MQ0=0;MQRankSum=-2.635;QD=27.13;ReadPosRankSum=-3.897	GT:AD:DP:GQ:PL	0/0:58,0:58:99:0,171,1811	0/0:19,0:19:51:0,51,556	0/0:7,0:7:21:0,21,223	0/0:42,0:42:99:0,126,1301	0/0:11,0:11:33:0,33,342	0/0:12,0:12:36:0,36,375	1/1:0,16:16:42:454,42,0	./.:.:.:.:.	./.:.:.:.:.	0/0:15,0:15:45:0,45,462	0/0:3,0:3:9:0,9,94	0/0:13,0:13:30:0,30,327	1/1:0,10:10:27:282,27,0	0/0:1,0:1:3:0,3,31	1/1:0,13:13:36:397,36,0	0/0:25,0:25:63:0,63,710	1/1:0,19:19:51:566,51,0	0/0:4,0:4:12:0,12,122	0/0:8,0:8:21:0,21,225	0/0:9,0:9:27:0,27,282	0/0:7,0:7:21:0,21,227	0/0:10,0:10:30:0,30,321	0/0:23,0:23:69:0,69,723	0/0:15,0:15:42:0,42,456	1/1:0,3:3:9:97,9,0	0/0:7,0:7:21:0,21,217	0/0:16,0:16:48:0,48,497	1/1:0,3:3:9:99,9,0	0/1:1,1:2:23:26,0,23	0/0:14,0:14:42:0,42,443	0/0:6,0:6:18:0,18,183	0/0:5,0:5:15:0,15,157	1/1:0,15:15:42:459,42,0	1/1:0,1:1:3:33,3,0	0/0:14,0:14:42:0,42,441	0/0:5,0:5:15:0,15,159	0/0:10,0:10:30:0,30,313	0/0:5,0:5:15:0,15,150	1/1:0,9:9:27:277,27,0	0/0:5,0:5:15:0,15,161	0/0:5,0:5:15:0,15,153	1/1:0,10:10:30:323,30,0	0/0:10,0:10:30:0,30,311	0/0:10,0:10:30:0,30,314	0/0:15,0:15:45:0,45,477	0/0:11,0:11:33:0,33,322	0/0:6,0:6:18:0,18,187	0/0:2,0:2:6:0,6,62	0/0:3,0:3:9:0,9,97	0/0:7,0:7:21:0,21,214	1/1:0,2:2:6:63,6,0	1/1:0,1:1:3:32,3,0	0/0:6,0:6:18:0,18,189	1/1:0,5:5:12:139,12,0	0/0:4,0:4:12:0,12,127	1/1:0,5:5:15:158,15,0	0/0:2,0:2:6:0,6,64	0/0:1,0:1:3:0,3,30	./.:.:.:.:.	0/0:2,0:2:6:0,6,61	1/1:0,1:1:3:32,3,0	1/1:0,4:4:12:126,12,0	1/1:0,6:6:18:192,18,0	1/1:0,2:2:6:66,6,0	1/1:0,8:8:21:233,21,0	1/1:0,1:1:3:33,3,0	./.:.:.:.:.	0/0:6,0:6:18:0,18,190	0/0:4,0:4:12:0,12,122	0/0:6,0:6:18:0,18,181	0/0:3,0:3:9:0,9,97	0/0:1,0:1:3:0,3,31	0/0:5,0:5:15:0,15,154	0/0:1,0:1:3:0,3,33	./.:.:.:.:.	1/1:0,4:4:12:129,12,0	0/0:3,0:3:9:0,9,96	0/0:1,0:1:3:0,3,32	0/0:3,0:3:9:0,9,92	0/0:2,0:2:6:0,6,63	0/0:1,0:1:3:0,3,31	1/1:0,2:2:6:67,6,0	1/1:0,3:3:9:96,9,0	0/0:5,0:5:15:0,15,159	0/0:3,0:3:9:0,9,92	0/1:1,6:7:12:174,0,12	1/1:0,6:6:18:182,18,0	1/1:0,5:5:15:164,15,0	1/1:0,2:2:6:66,6,0	0/0:3,0:3:9:0,9,92	1/1:0,2:2:6:63,6,0	1/1:0,4:4:12:129,12,0	0/0:4,0:4:12:0,12,127	1/1:0,2:2:6:64,6,0	0/0:3,0:3:9:0,9,96	0/1:1,4:5:17:112,0,17	0/0:5,0:5:15:0,15,149	1/1:0,3:3:9:97,9,0	1/1:0,4:4:12:124,12,0	1/1:0,1:1:3:32,3,0	1/1:0,5:5:15:161,15,0	1/1:0,1:1:3:31,3,0	1/1:0,2:2:3:32,3,0	0/0:2,0:2:6:0,6,61	0/0:1,0:1:3:0,3,31	0/0:5,0:5:15:0,15,158	0/0:2,0:2:6:0,6,63	1/1:0,3:3:9:96,9,0	0/0:2,0:2:6:0,6,61	1/1:0,4:4:12:126,12,0	1/1:0,4:4:9:95,9,0	0/0:2,0:2:6:0,6,63	0/0:8,0:8:24:0,24,252	0/0:2,0:2:6:0,6,61	1/1:0,6:6:18:188,18,0	0/0:1,0:1:3:0,3,33	1/1:0,3:3:6:76,6,0	0/0:4,0:4:12:0,12,125	0/0:6,0:6:18:0,18,185	0/0:2,0:2:6:0,6,61	0/0:2,0:2:6:0,6,60	0/0:2,0:2:6:0,6,63	0/0:5,0:5:15:0,15,156	0/0:2,0:2:6:0,6,67	0/0:5,0:5:15:0,15,163	0/0:2,0:2:6:0,6,63	0/0:5,0:5:15:0,15,153	0/0:6,0:6:15:0,15,170	0/0:5,0:5:15:0,15,160	0/0:6,0:6:9:0,9,107	0/0:6,0:6:9:0,9,120	0/0:2,0:2:3:0,3,45	0/0:2,0:2:3:0,3,45	1/1:0,3:3:9:93,9,0	./.:.:.:.:.	1/1:0,1:1:3:32,3,0	0/0:10,0:10:30:0,30,326
chr0	179295730	.	A	G	5413.49	.	AC=88;AF=0.336;AN=262;BaseQRankSum=-1.686;DP=820;Dels=0.00;FS=13.652;HaplotypeScore=0.1955;InbreedingCoeff=0.7272;MLEAC=72;MLEAF=0.275;MQ=58.68;MQ0=0;MQRankSum=-4.117;QD=25.66;ReadPosRankSum=0.268	GT:AD:DP:GQ:PL	0/0:61,0:61:99:0,174,1878	0/0:17,0:17:45:0,45,496	0/0:6,0:6:18:0,18,193	0/0:40,0:40:99:0,120,1240	0/0:13,0:13:39:0,39,403	0/0:13,0:13:39:0,39,409	1/1:0,16:16:42:452,42,0	./.:.:.:.:.	./.:.:1:.:.	0/0:14,0:14:42:0,42,447	0/0:3,0:3:9:0,9,95	0/0:13,0:13:33:0,33,360	1/1:0,10:10:27:276,27,0	0/0:1,0:1:3:0,3,32	1/1:0,13:13:36:377,36,0	0/0:25,0:25:66:0,66,732	1/1:0,19:19:51:554,51,0	0/0:4,0:4:12:0,12,122	0/0:8,0:8:21:0,21,232	0/0:9,0:9:27:0,27,284	0/0:8,0:8:24:0,24,266	0/0:12,0:12:36:0,36,380	0/0:23,0:23:69:0,69,728	0/0:15,0:15:42:0,42,448	1/1:0,3:3:9:87,9,0	0/0:6,0:6:18:0,18,188	0/0:14,0:14:42:0,42,438	1/1:0,3:3:6:66,6,0	1/1:0,1:1:3:32,3,0	0/0:15,0:15:42:0,42,450	0/0:5,0:5:15:0,15,164	0/0:4,0:4:12:0,12,134	1/1:0,15:15:42:451,42,0	1/1:0,1:1:3:33,3,0	0/0:13,0:13:39:0,39,413	0/0:7,0:7:21:0,21,221	0/0:10,0:10:30:0,30,312	0/0:5,0:5:15:0,15,158	1/1:0,9:9:27:275,27,0	0/0:4,0:4:12:0,12,131	0/0:6,0:6:18:0,18,192	1/1:0,10:10:30:313,30,0	0/0:9,0:9:27:0,27,274	0/0:10,0:10:30:0,30,323	0/0:15,0:15:45:0,45,470	0/0:11,0:11:30:0,30,297	0/0:6,0:6:18:0,18,188	0/0:2,0:2:6:0,6,60	0/0:3,0:3:9:0,9,91	0/0:6,0:6:18:0,18,186	1/1:0,2:2:6:64,6,0	1/1:0,1:1:3:29,3,0	0/0:6,0:6:18:0,18,195	1/1:0,4:4:9:105,9,0	0/0:4,0:4:12:0,12,125	1/1:0,5:5:15:162,15,0	0/0:2,0:2:6:0,6,62	0/0:1,0:1:3:0,3,31	./.:.:.:.:.	0/0:2,0:2:6:0,6,63	1/1:0,1:1:3:33,3,0	1/1:0,4:4:12:126,12,0	1/1:0,6:6:18:187,18,0	1/1:0,2:2:6:63,6,0	1/1:0,7:7:18:203,18,0	1/1:0,1:1:3:30,3,0	./.:.:.:.:.	0/0:6,0:6:18:0,18,180	0/0:4,0:4:12:0,12,118	0/0:5,0:5:15:0,15,154	0/0:3,0:3:9:0,9,99	0/0:1,0:1:3:0,3,32	0/0:4,0:4:12:0,12,130	0/0:1,0:1:3:0,3,31	./.:.:.:.:.	1/1:0,4:4:12:128,12,0	0/0:3,0:3:9:0,9,96	0/0:1,0:1:3:0,3,32	0/0:3,0:3:9:0,9,96	0/0:2,0:2:6:0,6,65	0/0:1,0:1:3:0,3,31	1/1:0,2:2:6:61,6,0	1/1:0,3:3:9:90,9,0	0/0:5,0:5:15:0,15,156	0/0:3,0:3:9:0,9,95	0/1:1,6:7:12:169,0,12	1/1:0,5:5:15:152,15,0	1/1:0,5:5:15:164,15,0	1/1:0,2:2:6:65,6,0	0/0:3,0:3:6:0,6,66	1/1:0,2:2:6:59,6,0	1/1:0,4:4:12:128,12,0	0/0:3,0:3:9:0,9,97	1/1:0,2:2:6:60,6,0	0/0:3,0:3:9:0,9,96	0/1:1,4:5:17:99,0,17	0/0:7,0:7:21:0,21,205	1/1:0,3:3:9:91,9,0	1/1:0,4:4:12:120,12,0	1/1:0,1:1:3:29,3,0	1/1:0,3:3:9:98,9,0	1/1:0,1:1:3:32,3,0	1/1:0,1:1:3:33,3,0	0/0:2,0:2:6:0,6,63	0/0:1,0:1:3:0,3,32	0/0:5,0:5:15:0,15,155	0/0:3,0:3:9:0,9,95	1/1:0,3:3:9:95,9,0	0/0:2,0:2:6:0,6,59	1/1:0,4:4:12:124,12,0	1/1:0,4:4:9:91,9,0	0/0:2,0:2:6:0,6,61	0/0:8,0:8:24:0,24,255	0/0:2,0:2:6:0,6,65	1/1:0,6:6:18:186,18,0	0/0:1,0:1:3:0,3,32	1/1:0,3:3:6:72,6,0	0/0:3,0:3:9:0,9,92	0/0:6,0:6:18:0,18,187	0/0:2,0:2:6:0,6,55	0/0:3,0:3:9:0,9,91	0/0:2,0:2:6:0,6,63	0/0:5,0:5:15:0,15,154	0/0:2,0:2:6:0,6,63	0/0:5,0:5:15:0,15,159	0/0:4,0:4:9:0,9,111	0/0:5,0:5:15:0,15,157	0/0:5,0:5:12:0,12,139	0/0:4,0:4:12:0,12,126	0/0:5,0:6:9:0,9,120	0/0:6,0:6:6:0,6,89	0/0:2,0:2:3:0,3,45	0/0:2,0:2:3:0,3,45	1/1:0,3:3:9:91,9,0	./.:.:.:.:.	1/1:0,1:1:3:31,3,0	0/0:11,0:11:33:0,33,361
chr0	179295731	.	T	G	5471.67	.	AC=88;AF=0.336;AN=262;BaseQRankSum=1.418;DP=836;Dels=0.00;FS=15.388;HaplotypeScore=0.0827;InbreedingCoeff=0.7327;MLEAC=79;MLEAF=0.302;MQ=58.70;MQ0=0;MQRankSum=-0.452;QD=26.06;ReadPosRankSum=1.619	GT:AD:DP:GQ:PL	0/0:61,0:61:99:0,177,1913	0/0:18,0:18:48:0,48,516	0/0:6,0:6:18:0,18,190	0/0:40,0:40:99:0,120,1221	0/0:13,0:13:39:0,39,403	0/0:14,0:14:42:0,42,437	1/1:0,16:16:42:457,42,0	./.:.:.:.:.	./.:.:.:.:.	0/0:14,0:14:42:0,42,434	0/0:3,0:3:9:0,9,97	0/0:14,0:14:39:0,39,415	1/1:0,10:10:27:268,27,0	0/0:1,0:1:3:0,3,32	1/1:0,13:13:33:362,33,0	0/0:25,0:25:66:0,66,731	1/1:0,18:18:48:528,48,0	0/0:3,0:3:9:0,9,95	0/0:8,0:8:21:0,21,227	0/0:10,0:10:30:0,30,308	0/0:9,0:9:27:0,27,283	0/0:13,0:13:39:0,39,409	0/0:24,0:24:72:0,72,744	0/0:14,0:14:39:0,39,418	1/1:0,3:3:9:94,9,0	0/0:7,0:7:21:0,21,221	0/0:15,0:15:45:0,45,467	1/1:0,3:3:6:67,6,0	1/1:0,1:1:3:32,3,0	0/0:14,0:14:39:0,39,416	0/0:5,0:5:15:0,15,165	0/0:4,0:4:12:0,12,130	1/1:0,14:14:39:418,39,0	1/1:0,1:1:3:33,3,0	0/0:14,0:14:42:0,42,441	0/0:7,0:7:21:0,21,228	0/0:8,0:8:24:0,24,252	0/0:6,0:6:18:0,18,184	1/1:0,9:9:24:251,24,0	0/0:4,0:4:12:0,12,132	0/0:6,0:6:18:0,18,189	1/1:0,10:10:30:321,30,0	0/0:9,0:9:27:0,27,280	0/0:10,0:10:30:0,30,313	0/0:15,0:15:45:0,45,467	0/0:12,0:12:36:0,36,363	0/0:8,0:8:24:0,24,248	0/0:2,0:2:6:0,6,67	0/0:4,0:4:12:0,12,123	0/0:7,0:7:21:0,21,220	1/1:0,2:2:6:64,6,0	1/1:0,1:1:3:32,3,0	0/0:6,0:6:18:0,18,193	1/1:0,4:4:9:110,9,0	0/0:5,0:5:15:0,15,155	1/1:0,5:5:15:163,15,0	0/0:2,0:2:6:0,6,63	0/0:1,0:1:3:0,3,30	./.:.:.:.:.	0/0:2,0:2:6:0,6,63	1/1:0,1:1:3:33,3,0	1/1:0,4:4:12:128,12,0	1/1:0,6:6:18:186,18,0	1/1:0,2:2:6:62,6,0	1/1:0,7:7:18:201,18,0	1/1:0,1:1:3:30,3,0	./.:.:.:.:.	0/0:7,0:7:21:0,21,221	0/0:4,0:4:12:0,12,124	0/0:5,0:5:15:0,15,150	0/0:3,0:3:9:0,9,98	0/0:1,0:1:3:0,3,32	0/0:5,0:5:15:0,15,158	0/0:1,0:1:3:0,3,31	./.:.:.:.:.	1/1:0,4:4:12:130,12,0	0/0:3,0:3:9:0,9,97	0/0:2,0:2:6:0,6,64	0/0:3,0:3:9:0,9,93	0/0:2,0:2:6:0,6,64	0/0:1,0:1:3:0,3,30	1/1:0,2:2:6:62,6,0	1/1:0,3:3:6:66,6,0	0/0:5,0:5:15:0,15,154	0/0:3,0:3:9:0,9,97	0/1:1,6:7:13:167,0,13	1/1:0,5:5:12:126,12,0	1/1:0,5:5:15:161,15,0	1/1:0,2:2:6:65,6,0	0/0:3,0:3:9:0,9,96	1/1:0,2:2:6:60,6,0	1/1:0,4:4:12:128,12,0	0/0:3,0:3:9:0,9,96	1/1:0,2:2:6:58,6,0	0/0:3,0:3:9:0,9,94	0/1:1,4:5:16:109,0,16	0/0:7,0:7:21:0,21,213	1/1:0,3:3:9:89,9,0	1/1:0,4:4:12:120,12,0	1/1:0,1:1:3:31,3,0	1/1:0,3:3:9:99,9,0	1/1:0,1:1:3:32,3,0	1/1:0,1:1:3:32,3,0	0/0:2,0:2:6:0,6,63	0/0:1,0:1:3:0,3,32	0/0:5,0:5:15:0,15,153	0/0:3,0:3:9:0,9,96	1/1:0,3:3:9:96,9,0	0/0:2,0:2:6:0,6,61	1/1:0,4:4:12:125,12,0	1/1:0,4:4:9:91,9,0	0/0:2,0:2:6:0,6,63	0/0:8,0:8:24:0,24,257	0/0:2,0:2:6:0,6,63	1/1:0,6:6:18:190,18,0	0/0:1,0:1:3:0,3,33	1/1:0,3:3:6:68,6,0	0/0:3,0:3:9:0,9,86	0/0:6,0:6:18:0,18,184	0/0:2,0:2:6:0,6,63	0/0:3,0:3:9:0,9,91	0/0:2,0:2:6:0,6,65	0/0:5,0:5:15:0,15,150	0/0:2,0:2:6:0,6,62	0/0:5,0:5:15:0,15,155	0/0:6,0:6:15:0,15,158	0/0:5,0:5:15:0,15,158	0/0:5,0:5:12:0,12,139	0/0:4,0:4:12:0,12,128	0/0:6,0:6:9:0,9,120	0/0:6,0:6:9:0,9,119	0/0:2,0:2:3:0,3,45	0/0:2,0:2:3:0,3,45	1/1:0,3:3:9:93,9,0	./.:.:.:.:.	1/1:0,1:1:3:32,3,0	0/0:11,0:11:33:0,33,366
chr0	179295732	.	T	C	4600.91	.	AC=84;AF=0.323;AN=260;BaseQRankSum=-10.801;DP=839;Dels=0.00;FS=1.718;HaplotypeScore=0.2270;InbreedingCoeff=0.7197;MLEAC=76;MLEAF=0.292;MQ=58.73;MQ0=0;MQRankSum=0.040;QD=21.81;ReadPosRankSum=2.089	GT:AD:DP:GQ:PL	0/0:61,0:61:99:0,180,1989	0/0:19,0:19:51:0,51,561	0/0:6,0:6:18:0,18,190	0/0:40,0:40:99:0,120,1230	0/0:13,0:13:39:0,39,409	0/0:14,0:14:42:0,42,431	1/1:0,17:17:42:422,42,0	./.:.:.:.:.	0/0:1,0:1:3:0,3,22	0/0:14,0:14:42:0,42,442	0/0:3,0:3:9:0,9,86	0/0:14,0:14:39:0,39,424	1/1:0,11:11:27:241,27,0	0/0:1,0:1:3:0,3,32	1/1:0,11:11:24:252,24,0	0/0:26,0:26:69:0,69,763	1/1:0,18:18:42:435,42,0	0/0:3,0:3:9:0,9,95	0/0:8,0:8:21:0,21,234	0/0:9,0:9:27:0,27,277	0/0:9,0:9:27:0,27,288	0/0:13,0:13:39:0,39,411	0/0:24,0:24:72:0,72,764	0/0:14,0:14:39:0,39,420	1/1:0,3:3:9:90,9,0	0/0:6,0:6:18:0,18,185	0/0:15,0:15:45:0,45,464	1/1:0,3:3:6:61,6,0	1/1:0,1:1:3:33,3,0	0/0:15,0:15:42:0,42,445	0/0:5,0:5:15:0,15,167	0/0:4,0:4:12:0,12,132	1/1:0,15:15:36:366,36,0	1/1:0,1:1:3:32,3,0	0/0:14,0:14:42:0,42,436	0/0:7,0:7:21:0,21,224	0/0:8,0:8:24:0,24,250	0/0:6,0:6:18:0,18,189	1/1:0,10:10:27:250,27,0	0/0:4,0:4:12:0,12,132	0/0:6,0:6:18:0,18,192	1/1:0,10:10:27:278,27,0	0/0:9,0:9:27:0,27,284	0/0:12,0:12:36:0,36,383	0/0:15,0:15:45:0,45,465	0/0:12,0:12:36:0,36,381	0/0:8,0:8:24:0,24,245	0/0:2,0:2:6:0,6,65	0/0:3,0:3:9:0,9,93	0/0:7,0:7:21:0,21,217	1/1:0,3:3:9:88,9,0	./.:.:.:.:.	0/0:7,0:7:21:0,21,218	1/1:0,4:4:9:102,9,0	0/0:4,0:4:12:0,12,122	1/1:0,5:5:15:152,15,0	0/0:2,0:2:6:0,6,64	0/0:1,0:1:3:0,3,31	./.:.:.:.:.	0/0:2,0:2:6:0,6,63	./.:.:.:.:.	1/1:0,4:4:9:85,9,0	1/1:0,6:6:15:143,15,0	1/1:0,3:3:6:56,6,0	1/1:0,7:7:18:172,18,0	1/1:0,1:1:3:31,3,0	./.:.:.:.:.	0/0:7,0:7:21:0,21,220	0/0:4,0:4:12:0,12,127	0/0:5,0:5:15:0,15,154	0/0:3,0:3:9:0,9,97	0/0:1,0:1:3:0,3,32	0/0:4,0:4:12:0,12,128	0/0:1,0:1:3:0,3,31	./.:.:.:.:.	1/1:0,4:4:12:115,12,0	0/0:3,0:3:9:0,9,100	0/0:2,0:2:6:0,6,63	0/0:3,0:3:9:0,9,94	0/0:2,0:2:6:0,6,65	0/0:1,0:1:3:0,3,31	1/1:0,2:2:3:30,3,0	1/1:0,3:3:6:66,6,0	0/0:5,0:5:15:0,15,155	0/0:3,0:3:9:0,9,92	0/1:1,6:7:11:169,0,11	1/1:0,5:5:12:114,12,0	1/1:0,5:5:15:160,15,0	1/1:0,2:2:6:58,6,0	0/0:3,0:3:9:0,9,94	1/1:0,2:2:6:59,6,0	1/1:0,4:4:12:118,12,0	0/0:3,0:3:9:0,9,95	1/1:0,2:2:6:50,6,0	0/0:3,0:3:9:0,9,93	0/1:1,4:5:17:98,0,17	0/0:7,0:7:21:0,21,216	1/1:0,3:3:9:83,9,0	1/1:0,4:4:6:56,6,0	1/1:0,1:1:3:30,3,0	1/1:0,3:3:9:91,9,0	1/1:0,1:1:3:23,3,0	1/1:0,1:1:3:27,3,0	0/0:2,0:2:6:0,6,61	0/0:1,0:1:3:0,3,32	0/0:5,0:5:15:0,15,155	0/0:3,0:3:9:0,9,95	1/1:0,3:3:3:31,3,0	0/0:2,0:2:6:0,6,63	1/1:0,4:4:12:122,12,0	1/1:0,4:4:9:86,9,0	0/0:2,0:2:6:0,6,63	0/0:8,0:8:24:0,24,252	0/0:2,0:2:6:0,6,63	1/1:0,6:6:12:114,12,0	0/0:1,0:1:3:0,3,30	1/1:0,3:3:6:70,6,0	0/0:3,0:3:9:0,9,87	0/0:6,0:6:18:0,18,185	0/0:2,0:2:6:0,6,59	0/0:3,0:3:9:0,9,91	0/0:2,0:2:6:0,6,63	0/0:5,0:5:15:0,15,153	0/0:1,0:1:3:0,3,32	0/0:5,0:5:15:0,15,157	0/0:6,0:6:15:0,15,171	0/0:5,0:5:15:0,15,155	0/0:5,0:5:12:0,12,139	0/0:4,0:4:12:0,12,128	0/0:6,0:6:9:0,9,134	0/0:6,0:6:9:0,9,134	0/0:2,0:2:3:0,3,45	0/0:2,0:2:3:0,3,45	1/1:0,3:3:9:92,9,0	./.:.:.:.:.	1/1:0,1:1:3:30,3,0	0/0:11,0:11:33:0,33,373
chr0	179295771	.	A	G	6422.15	.	AC=94;AF=0.364;AN=258;BaseQRankSum=0.092;DP=786;Dels=0.00;FS=10.251;HaplotypeScore=0.0954;InbreedingCoeff=0.7282;MLEAC=87;MLEAF=0.337;MQ=58.97;MQ0=0;MQRankSum=0.049;QD=27.45;ReadPosRankSum=4.583	GT:AD:DP:GQ:PL	0/0:55,0:55:99:0,156,1673	0/0:17,0:17:45:0,45,509	0/0:8,0:8:24:0,24,251	0/0:37,0:37:99:0,111,1160	0/0:11,0:11:33:0,33,338	0/0:14,0:14:42:0,42,420	1/1:0,16:16:48:493,48,0	1/1:0,1:1:3:32,3,0	./.:.:.:.:.	0/0:9,0:9:27:0,27,282	0/0:4,0:4:12:0,12,123	0/0:8,0:8:24:0,24,250	1/1:0,14:14:42:441,42,0	1/1:0,1:1:3:31,3,0	1/1:0,18:18:51:543,51,0	0/0:20,0:20:54:0,54,599	1/1:0,19:19:54:562,54,0	0/0:4,0:4:12:0,12,126	0/0:9,0:9:24:0,24,263	0/0:9,0:9:27:0,27,267	0/0:7,0:7:21:0,21,222	0/0:12,0:12:33:0,33,360	0/0:16,0:16:48:0,48,502	0/0:12,0:12:36:0,36,375	1/1:0,4:4:12:120,12,0	0/0:9,0:9:27:0,27,283	0/0:16,0:16:48:0,48,508	1/1:0,2:2:6:65,6,0	1/1:0,1:1:3:32,3,0	0/0:13,0:13:33:0,33,374	0/0:6,0:6:18:0,18,195	0/0:2,0:2:6:0,6,64	1/1:0,13:13:39:417,39,0	1/1:0,2:2:6:54,6,0	0/0:15,0:15:39:0,39,429	0/0:5,0:5:15:0,15,152	0/0:10,0:10:30:0,30,311	0/0:7,0:7:21:0,21,220	1/1:0,17:17:51:517,51,0	0/0:4,0:4:12:0,12,127	0/0:1,0:1:3:0,3,32	1/1:0,9:9:27:280,27,0	0/0:10,0:10:30:0,30,302	0/0:14,0:14:42:0,42,436	0/0:7,0:7:21:0,21,210	0/0:12,0:12:36:0,36,379	0/0:5,0:5:15:0,15,162	./.:.:.:.:.	0/0:2,0:2:6:0,6,65	0/0:6,0:6:18:0,18,178	1/1:0,3:3:9:97,9,0	1/1:0,2:2:6:61,6,0	0/0:4,0:4:12:0,12,123	1/1:0,1:1:3:31,3,0	0/0:3,0:3:9:0,9,94	1/1:0,7:7:21:219,21,0	0/0:4,0:4:12:0,12,118	0/0:1,0:1:3:0,3,29	./.:.:.:.:.	0/0:4,0:4:12:0,12,126	./.:.:.:.:.	1/1:0,3:3:9:99,9,0	1/1:0,7:7:18:203,18,0	1/1:0,6:6:18:177,18,0	1/1:0,2:2:6:64,6,0	1/1:0,2:2:6:62,6,0	1/1:0,1:1:3:30,3,0	0/0:8,0:8:21:0,21,238	0/0:3,0:3:9:0,9,84	0/0:2,0:2:6:0,6,61	0/0:1,0:1:3:0,3,31	0/0:1,0:1:3:0,3,30	0/0:4,0:4:12:0,12,124	0/0:2,0:2:6:0,6,63	./.:.:.:.:.	1/1:0,3:3:9:96,9,0	0/0:2,0:2:6:0,6,65	0/0:1,0:1:3:0,3,32	0/0:2,0:2:6:0,6,65	0/0:2,0:2:3:0,3,45	0/0:1,0:1:3:0,3,32	1/1:0,1:1:3:32,3,0	1/1:0,3:3:9:84,9,0	0/0:2,0:2:6:0,6,62	0/0:3,0:3:9:0,9,97	1/1:0,4:4:12:123,12,0	1/1:0,6:6:18:190,18,0	1/1:0,3:3:9:95,9,0	1/1:0,1:1:3:31,3,0	0/1:4,1:5:19:19,0,85	1/1:0,3:3:9:96,9,0	1/1:0,3:3:9:96,9,0	0/0:3,0:3:9:0,9,88	1/1:0,4:4:12:128,12,0	0/0:2,0:2:6:0,6,64	0/1:1,4:5:16:109,0,16	0/0:6,0:6:18:0,18,186	1/1:0,4:4:12:126,12,0	1/1:0,4:4:12:129,12,0	1/1:0,1:1:3:32,3,0	1/1:0,4:4:12:127,12,0	1/1:0,2:2:6:61,6,0	1/1:0,3:3:9:90,9,0	0/0:2,0:2:6:0,6,61	0/0:1,0:1:3:0,3,32	0/0:8,0:8:24:0,24,243	0/0:3,0:3:9:0,9,94	1/1:0,3:3:9:90,9,0	./.:.:.:.:.	1/1:0,1:1:3:31,3,0	1/1:0,7:7:21:215,21,0	./.:.:.:.:.	0/0:7,0:7:21:0,21,216	0/0:3,0:3:9:0,9,93	1/1:0,4:4:12:133,12,0	0/0:2,0:2:6:0,6,61	1/1:0,3:3:6:77,6,0	0/0:5,0:5:15:0,15,148	0/0:3,0:3:9:0,9,94	0/0:3,0:3:9:0,9,83	0/0:6,0:6:15:0,15,173	0/0:3,0:3:9:0,9,98	0/0:2,0:2:6:0,6,63	0/0:2,0:2:6:0,6,64	0/0:4,0:4:12:0,12,122	0/0:5,0:5:12:0,12,138	0/0:5,0:5:15:0,15,158	0/0:6,0:6:15:0,15,171	0/0:2,0:2:6:0,6,63	0/0:2,0:2:3:0,3,32	0/0:9,0:9:15:0,15,209	0/0:2,0:2:3:0,3,45	0/0:2,0:2:3:0,3,45	1/1:0,5:5:15:157,15,0	./.:.:.:.:.	1/1:0,1:1:3:31,3,0	0/0:8,0:8:24:0,24,266
chr0	179295786	.	T	G	6015.4	.	AC=94;AF=0.359;AN=262;BaseQRankSum=-0.604;DP=740;Dels=0.00;FS=11.250;HaplotypeScore=0.0932;InbreedingCoeff=0.7063;MLEAC=89;MLEAF=0.340;MQ=58.91;MQ0=0;MQRankSum=2.750;QD=26.62;ReadPosRankSum=1.788	GT:AD:DP:GQ:PL	0/0:53,0:53:99:0,159,1647	0/0:14,0:14:42:0,42,430	0/0:9,0:9:27:0,27,265	0/0:26,0:26:78:0,78,792	0/0:12,0:12:36:0,36,367	0/0:12,0:12:36:0,36,355	1/1:0,16:16:48:479,48,0	1/1:0,3:3:9:92,9,0	0/0:1,0:1:3:0,3,32	0/0:7,0:7:21:0,21,211	0/0:3,0:3:9:0,9,97	0/0:5,0:5:15:0,15,157	1/1:0,11:11:33:325,33,0	1/1:0,1:1:3:32,3,0	1/1:0,20:20:57:582,57,0	0/0:20,0:20:54:0,54,568	1/1:0,15:15:45:455,45,0	0/0:3,0:3:9:0,9,95	0/0:8,0:8:21:0,21,227	0/0:8,0:8:24:0,24,239	0/0:9,0:9:27:0,27,279	0/0:13,0:13:39:0,39,394	0/0:11,0:11:33:0,33,343	0/0:13,0:13:39:0,39,393	1/1:0,5:5:15:156,15,0	0/0:8,0:8:24:0,24,246	0/0:13,0:13:36:0,36,390	1/1:0,1:1:3:32,3,0	0/1:1,1:2:23:26,0,23	0/0:11,0:11:27:0,27,306	0/0:6,0:6:18:0,18,189	0/0:3,0:3:9:0,9,96	1/1:0,14:14:42:436,42,0	1/1:0,1:1:3:22,3,0	0/0:12,1:13:33:0,33,357	0/0:5,0:5:15:0,15,154	0/0:10,0:10:30:0,30,311	0/0:6,0:6:18:0,18,182	1/1:0,13:13:39:385,39,0	0/0:6,0:6:18:0,18,187	0/0:1,0:1:3:0,3,33	1/1:0,9:9:27:273,27,0	0/0:10,0:10:30:0,30,302	0/0:16,0:16:48:0,48,496	0/0:8,0:8:24:0,24,241	0/0:12,0:12:36:0,36,365	0/0:5,0:5:15:0,15,153	0/0:1,0:1:3:0,3,28	0/0:2,0:2:6:0,6,60	0/0:3,0:3:9:0,9,92	1/1:0,4:4:12:120,12,0	1/1:0,2:2:6:60,6,0	0/0:5,0:5:15:0,15,156	1/1:0,1:1:3:31,3,0	0/0:2,0:2:6:0,6,63	1/1:0,7:7:21:215,21,0	0/0:4,0:4:12:0,12,119	0/0:2,0:2:6:0,6,57	0/0:1,0:1:3:0,3,28	0/0:3,0:3:9:0,9,93	1/1:0,2:2:6:59,6,0	1/1:0,4:4:12:117,12,0	1/1:0,5:5:12:138,12,0	1/1:0,5:5:15:153,15,0	1/1:0,2:2:6:57,6,0	1/1:0,2:2:6:62,6,0	1/1:0,1:1:3:30,3,0	0/0:7,0:7:18:0,18,203	0/0:2,0:2:6:0,6,58	0/0:1,0:1:3:0,3,31	0/0:1,0:1:3:0,3,31	./.:.:.:.:.	0/0:3,0:3:9:0,9,93	0/0:4,0:4:9:0,9,108	0/0:1,0:1:3:0,3,32	1/1:0,2:2:6:63,6,0	0/0:3,0:3:9:0,9,95	0/0:1,0:1:3:0,3,31	0/0:2,0:2:6:0,6,59	0/0:2,0:2:3:0,3,45	0/0:1,0:1:3:0,3,32	1/1:0,1:1:3:31,3,0	1/1:0,2:2:6:53,6,0	0/0:2,0:2:6:0,6,62	0/0:3,0:3:9:0,9,90	1/1:0,4:4:12:117,12,0	1/1:0,6:6:18:191,18,0	1/1:0,3:3:9:84,9,0	1/1:0,1:1:3:32,3,0	0/1:4,2:6:48:48,0,104	1/1:0,3:3:9:95,9,0	1/1:0,8:8:21:226,21,0	0/0:2,0:2:6:0,6,57	1/1:0,4:4:12:125,12,0	0/0:2,0:2:6:0,6,63	1/1:0,4:4:12:126,12,0	0/0:5,0:5:15:0,15,159	1/1:0,1:1:3:30,3,0	1/1:0,2:2:6:61,6,0	./.:.:.:.:.	1/1:0,6:6:18:184,18,0	1/1:0,1:1:3:29,3,0	1/1:0,3:3:9:90,9,0	0/0:2,0:2:6:0,6,65	0/0:2,0:2:6:0,6,61	0/0:5,0:5:15:0,15,154	0/0:2,0:2:6:0,6,64	1/1:0,4:4:12:117,12,0	./.:.:.:.:.	1/1:0,1:1:3:30,3,0	1/1:0,6:6:18:188,18,0	./.:.:.:.:.	0/0:7,0:7:21:0,21,217	0/0:3,0:3:9:0,9,87	1/1:0,1:1:3:28,3,0	0/0:2,0:2:6:0,6,57	1/1:0,4:4:12:121,12,0	0/0:4,0:4:12:0,12,119	0/0:2,0:2:6:0,6,59	0/0:2,0:2:6:0,6,63	0/0:7,0:7:18:0,18,202	0/0:2,0:2:6:0,6,61	0/0:1,0:1:3:0,3,31	0/0:2,0:2:6:0,6,64	0/0:5,0:5:15:0,15,153	0/0:7,0:7:18:0,18,196	0/0:4,0:4:12:0,12,117	0/0:7,0:7:18:0,18,202	0/0:2,0:2:6:0,6,64	0/0:2,0:2:3:0,3,45	0/0:7,0:7:12:0,12,145	0/0:2,0:2:3:0,3,45	./.:.:.:.:.	1/1:0,6:6:18:182,18,0	./.:.:.:.:.	1/1:0,1:1:3:31,3,0	0/0:10,0:10:30:0,30,329
chr0	179295838	.	G	T	6382.27	.	AC=85;AF=0.343;AN=248;BaseQRankSum=-2.126;DP=802;Dels=0.00;FS=1.609;HaplotypeScore=0.1488;InbreedingCoeff=0.7469;MLEAC=81;MLEAF=0.327;MQ=58.95;MQ0=1;MQRankSum=-0.597;QD=26.82;ReadPosRankSum=0.829	GT:AD:DP:GQ:PL	0/0:59,0:59:99:0,177,1879	0/0:16,0:16:48:0,48,502	0/0:9,0:9:27:0,27,282	0/0:28,0:28:81:0,81,854	0/0:15,0:15:42:0,42,439	0/0:17,0:17:48:0,48,494	1/1:0,10:10:30:311,30,0	1/1:0,6:6:18:178,18,0	0/1:3,2:5:50:50,0,85	0/0:11,0:11:33:0,33,339	0/0:6,0:6:18:0,18,191	0/0:10,0:10:24:0,24,270	1/1:0,14:14:42:423,42,0	./.:.:.:.:.	1/1:0,17:17:51:522,51,0	0/0:16,0:16:48:0,48,498	1/1:0,18:18:54:551,54,0	0/0:7,0:7:21:0,21,226	0/0:6,0:6:12:0,12,152	0/0:5,0:5:15:0,15,161	0/0:12,0:12:36:0,36,382	0/0:13,0:13:39:0,39,409	0/0:9,0:9:27:0,27,282	0/0:16,0:16:48:0,48,490	1/1:0,3:3:9:97,9,0	0/0:8,0:8:24:0,24,261	0/0:16,0:16:45:0,45,484	1/1:0,2:2:6:67,6,0	0/1:3,2:5:50:50,0,77	0/0:16,0:16:45:0,45,489	0/0:3,0:3:9:0,9,97	0/0:5,0:5:15:0,15,161	1/1:0,12:12:36:366,36,0	1/1:0,1:1:3:22,3,0	0/0:13,0:13:33:0,33,382	0/0:6,0:6:18:0,18,198	0/0:8,0:8:24:0,24,248	0/0:8,0:8:21:0,21,224	1/1:0,11:11:33:347,33,0	0/0:4,0:4:12:0,12,125	0/0:2,0:2:6:0,6,65	1/1:0,13:13:36:386,36,0	0/0:17,0:17:48:0,48,529	0/0:13,0:13:39:0,39,406	0/0:6,0:6:18:0,18,176	0/0:9,0:9:27:0,27,275	0/0:5,0:5:15:0,15,164	0/0:6,0:6:18:0,18,195	./.:.:.:.:.	0/0:3,0:3:9:0,9,93	1/1:0,2:2:6:63,6,0	1/1:0,6:6:18:187,18,0	0/0:3,0:3:9:0,9,92	./.:.:.:.:.	0/0:2,0:2:6:0,6,64	1/1:0,2:2:6:65,6,0	0/0:6,0:6:18:0,18,191	0/0:4,0:4:12:0,12,125	0/0:3,0:3:3:0,3,45	0/0:3,0:3:9:0,9,95	1/1:0,4:4:12:124,12,0	1/1:0,3:3:9:95,9,0	1/1:0,5:5:15:144,15,0	1/1:0,4:4:12:125,12,0	1/1:0,5:5:15:153,15,0	1/1:0,3:3:9:92,9,0	1/1:0,2:2:3:33,3,0	0/0:6,0:6:15:0,15,168	0/0:3,0:3:9:0,9,97	0/0:3,0:3:9:0,9,95	0/0:1,0:1:3:0,3,32	./.:.:.:.:.	./.:.:.:.:.	0/0:5,0:5:12:0,12,136	0/0:2,0:2:6:0,6,61	./.:.:.:.:.	0/0:3,0:3:9:0,9,96	./.:.:.:.:.	0/0:2,0:2:6:0,6,63	0/0:1,0:1:3:0,3,27	0/0:3,0:3:6:0,6,76	./.:.:.:.:.	1/1:0,3:3:9:84,9,0	0/0:4,0:4:12:0,12,122	0/0:2,0:2:6:0,6,65	1/1:0,2:2:6:59,6,0	1/1:0,10:10:30:307,30,0	1/1:0,2:2:6:66,6,0	1/1:0,3:3:9:92,9,0	0/1:1,5:6:14:143,0,14	1/1:0,1:1:3:31,3,0	1/1:0,7:7:18:201,18,0	0/0:3,0:3:9:0,9,95	1/1:0,3:3:9:92,9,0	0/0:2,0:2:6:0,6,62	1/1:0,6:6:18:183,18,0	0/0:4,0:4:12:0,12,127	1/1:0,3:3:9:92,9,0	1/1:0,3:3:9:93,9,0	./.:.:.:.:.	1/1:0,9:9:27:289,27,0	1/1:0,2:2:6:64,6,0	1/1:0,2:2:6:64,6,0	0/0:4,0:4:12:0,12,125	0/0:3,0:3:9:0,9,95	0/0:6,0:6:18:0,18,195	0/0:2,0:2:6:0,6,65	1/1:0,2:2:6:63,6,0	0/0:1,0:1:3:0,3,32	1/1:0,3:3:9:97,9,0	1/1:0,4:4:12:120,12,0	0/0:1,0:1:3:0,3,32	0/0:11,0:11:33:0,33,335	0/0:2,0:2:6:0,6,61	./.:.:.:.:.	0/0:4,0:4:12:0,12,131	1/1:0,4:4:12:126,12,0	0/0:3,0:3:9:0,9,89	0/0:5,0:5:15:0,15,151	0/0:2,0:2:6:0,6,67	0/0:8,0:8:24:0,24,252	0/0:1,0:1:3:0,3,31	0/0:4,0:4:12:0,12,128	0/0:1,0:1:3:0,3,32	0/0:5,0:5:15:0,15,159	0/0:2,0:2:6:0,6,63	0/0:4,0:4:12:0,12,128	0/0:5,0:5:15:0,15,163	0/0:2,0:2:6:0,6,65	./.:.:.:.:.	0/0:8,0:8:12:0,12,166	0/0:2,0:2:3:0,3,32	./.:.:.:.:.	1/1:0,6:6:15:169,15,0	./.:.:.:.:.	1/1:0,4:4:6:89,6,0	0/0:9,0:9:27:0,27,306
chr0	179296524	.	C	T	3227.04	.	AC=45;AF=0.173;AN=260;BaseQRankSum=-3.303;DP=822;Dels=0.00;FS=5.032;HaplotypeScore=0.1042;InbreedingCoeff=0.6710;MLEAC=40;MLEAF=0.154;MQ=59.85;MQ0=0;MQRankSum=-0.995;QD=26.24;ReadPosRankSum=-1.266	GT:AD:DP:GQ:PL	0/0:48,0:48:99:0,144,1550	0/0:19,0:19:54:0,54,590	0/0:15,0:15:42:0,42,467	0/0:36,0:36:99:0,105,1095	0/0:13,0:13:39:0,39,404	0/0:5,0:5:15:0,15,156	0/0:11,0:11:27:0,27,313	1/1:0,2:2:6:67,6,0	0/0:1,0:1:3:0,3,32	0/0:10,0:10:30:0,30,316	0/0:2,0:2:6:0,6,69	0/0:17,0:17:48:0,48,524	1/1:0,15:15:42:447,42,0	./.:.:.:.:.	1/1:0,19:19:57:580,57,0	0/0:14,0:14:36:0,36,409	1/1:0,3:3:9:97,9,0	0/0:2,0:2:6:0,6,64	0/0:5,0:5:15:0,15,158	0/0:3,0:3:9:0,9,93	0/0:6,0:6:18:0,18,185	0/0:8,0:8:24:0,24,245	0/0:8,0:8:24:0,24,250	0/0:17,0:17:51:0,51,536	0/0:3,0:3:9:0,9,103	0/0:21,0:21:63:0,63,648	0/0:12,0:12:36:0,36,379	./.:.:.:.:.	0/0:3,0:3:9:0,9,99	0/0:12,0:12:36:0,36,374	0/0:2,0:2:6:0,6,59	0/0:3,0:3:9:0,9,92	1/1:0,13:13:39:387,39,0	1/1:0,3:3:9:95,9,0	0/0:9,0:9:27:0,27,286	0/0:6,0:6:18:0,18,193	0/0:16,0:16:45:0,45,481	0/0:5,0:5:12:0,12,139	1/1:0,9:9:27:269,27,0	0/0:5,0:5:15:0,15,153	0/0:4,0:4:12:0,12,126	0/0:6,0:6:18:0,18,189	0/0:14,0:14:39:0,39,428	0/0:15,0:15:45:0,45,476	0/0:15,0:15:45:0,45,470	0/0:16,0:16:42:0,42,454	0/0:10,0:10:30:0,30,312	0/1:3,1:4:21:21,0,91	0/0:4,0:4:9:0,9,109	0/0:4,0:4:12:0,12,121	1/1:0,2:2:6:61,6,0	1/1:0,1:1:3:32,3,0	0/0:3,0:3:9:0,9,92	0/0:3,0:3:6:0,6,70	0/0:11,0:11:33:0,33,347	1/1:0,4:4:12:122,12,0	0/0:3,0:3:9:0,9,94	0/0:5,0:5:15:0,15,161	0/0:5,0:5:15:0,15,157	0/0:6,0:6:18:0,18,185	1/1:0,2:2:6:64,6,0	1/1:0,4:4:12:128,12,0	1/1:0,4:4:12:123,12,0	0/0:4,0:4:12:0,12,128	1/1:0,7:7:21:216,21,0	1/1:0,7:7:21:216,21,0	0/0:3,0:3:9:0,9,93	0/0:4,0:4:9:0,9,97	0/0:3,0:3:9:0,9,97	./.:.:.:.:.	0/0:2,0:2:6:0,6,64	0/0:4,0:4:12:0,12,122	./.:.:.:.:.	0/0:4,0:4:12:0,12,127	0/0:2,0:2:6:0,6,63	0/0:1,0:1:3:0,3,32	./.:.:.:.:.	0/0:2,0:2:6:0,6,63	./.:.:.:.:.	0/0:2,0:2:6:0,6,66	0/0:2,0:2:6:0,6,63	0/0:3,0:3:9:0,9,92	0/0:5,0:5:15:0,15,162	./.:.:.:.:.	0/0:3,0:3:9:0,9,95	0/0:3,0:3:9:0,9,97	1/1:0,2:2:6:63,6,0	0/0:4,0:4:12:0,12,130	1/1:0,2:2:6:63,6,0	1/1:0,1:1:3:31,3,0	1/1:0,2:2:6:61,6,0	0/0:2,0:2:6:0,6,62	0/0:3,0:3:9:0,9,97	0/0:2,0:2:6:0,6,61	0/0:2,0:2:6:0,6,62	0/0:4,0:5:12:0,12,132	0/0:3,0:3:9:0,9,97	0/0:1,0:1:3:0,3,32	0/0:3,0:3:6:0,6,76	0/0:4,0:4:12:0,12,123	0/0:3,0:3:9:0,9,97	0/0:2,0:2:6:0,6,63	1/1:0,6:6:18:184,18,0	0/0:4,0:4:9:0,9,112	0/0:3,0:3:6:0,6,61	0/0:5,0:5:15:0,15,160	0/0:1,0:1:3:0,3,33	0/0:7,0:7:21:0,21,219	0/0:6,0:6:18:0,18,190	0/0:1,0:1:3:0,3,32	0/0:6,0:6:18:0,18,187	0/0:6,0:6:18:0,18,196	0/0:11,0:11:30:0,30,324	0/0:8,0:8:21:0,21,214	1/1:0,8:8:24:249,24,0	0/0:4,0:4:12:0,12,128	1/1:0,3:3:9:89,9,0	0/0:4,0:4:12:0,12,127	0/0:2,0:2:6:0,6,64	0/0:2,0:2:6:0,6,57	0/0:1,0:1:3:0,3,32	0/0:4,0:4:12:0,12,130	0/0:8,0:8:24:0,24,249	0/0:6,0:6:18:0,18,191	0/0:3,0:3:9:0,9,92	0/0:8,0:8:21:0,21,230	0/0:2,0:2:6:0,6,62	0/0:7,0:7:18:0,18,202	0/0:4,0:4:9:0,9,108	0/0:2,0:2:3:0,3,45	0/0:2,0:2:3:0,3,45	0/0:5,0:5:9:0,9,120	0/0:2,0:2:3:0,3,45	0/0:3,0:3:6:0,6,77	0/0:4,0:4:9:0,9,109	0/0:4,0:4:6:0,6,89	0/0:22,0:22:66:0,66,744
chr0	179296567	.	A	G	5121.05	.	AC=80;AF=0.305;AN=262;BaseQRankSum=4.252;DP=858;Dels=0.00;FS=5.477;HaplotypeScore=0.0659;InbreedingCoeff=0.7113;MLEAC=71;MLEAF=0.271;MQ=59.80;MQ0=0;MQRankSum=0.038;QD=27.39;ReadPosRankSum=0.154	GT:AD:DP:GQ:PL	0/0:50,0:50:99:0,150,1606	0/0:21,0:21:60:0,60,642	0/0:12,0:12:33:0,33,363	0/0:26,0:26:66:0,66,712	0/0:14,0:14:42:0,42,426	0/0:7,0:7:21:0,21,216	1/1:0,12:12:30:340,30,0	1/1:0,1:1:3:29,3,0	0/0:3,0:3:9:0,9,100	0/0:21,0:21:60:0,60,633	0/0:4,0:4:12:0,12,126	0/0:18,0:18:48:0,48,516	1/1:0,13:13:39:420,39,0	1/1:0,1:1:3:34,3,0	1/1:0,20:20:60:640,60,0	0/0:14,0:14:36:0,36,405	1/1:0,5:5:15:162,15,0	0/0:3,0:3:9:0,9,96	0/0:7,0:7:15:0,15,184	0/0:2,0:2:6:0,6,62	0/0:5,0:5:15:0,15,167	0/0:11,0:11:33:0,33,339	0/0:12,0:12:33:0,33,354	0/0:15,0:15:45:0,45,468	./.:.:.:.:.	0/0:23,0:23:69:0,69,715	0/0:10,0:10:30:0,30,304	1/1:0,2:2:6:64,6,0	0/0:3,0:3:9:0,9,100	0/0:14,0:14:42:0,42,426	0/0:1,0:1:3:0,3,31	0/1:2,1:3:22:22,0,54	1/1:0,15:15:45:479,45,0	1/1:0,3:3:9:97,9,0	0/0:10,0:10:27:0,27,286	0/0:5,0:5:15:0,15,155	0/0:18,0:18:48:0,48,527	0/0:7,0:7:18:0,18,194	1/1:0,9:9:27:288,27,0	0/0:4,0:4:12:0,12,131	0/0:2,0:2:6:0,6,57	1/1:0,7:7:21:233,21,0	0/0:12,0:12:30:0,30,344	0/0:15,0:15:45:0,45,450	0/0:20,0:20:60:0,60,616	0/0:21,0:21:60:0,60,635	0/0:15,0:15:45:0,45,461	0/0:3,0:3:9:0,9,97	0/0:3,0:3:6:0,6,75	0/0:4,0:4:12:0,12,123	1/1:0,2:2:6:65,6,0	1/1:0,1:1:3:32,3,0	0/0:3,0:3:9:0,9,95	1/1:0,1:1:3:33,3,0	0/0:4,0:4:12:0,12,127	1/1:0,3:3:9:97,9,0	0/0:2,0:2:6:0,6,65	0/0:9,0:9:24:0,24,266	0/0:4,0:4:12:0,12,125	0/0:6,0:6:18:0,18,184	1/1:0,4:4:12:130,12,0	1/1:0,3:3:9:97,9,0	1/1:0,8:8:24:257,24,0	1/1:0,7:7:21:212,21,0	1/1:0,9:9:27:290,27,0	1/1:0,7:7:21:223,21,0	1/1:0,4:4:12:128,12,0	0/0:5,0:5:12:0,12,134	0/0:3,0:3:9:0,9,96	./.:.:.:.:.	0/0:3,0:3:9:0,9,96	0/0:2,0:2:6:0,6,63	0/0:2,0:2:6:0,6,64	0/0:2,0:2:6:0,6,63	0/0:5,0:5:12:0,12,141	1/1:0,1:1:3:33,3,0	0/0:3,0:3:9:0,9,95	0/0:2,0:2:6:0,6,63	0/0:1,0:1:3:0,3,32	0/0:9,0:9:27:0,27,287	0/0:3,0:3:9:0,9,93	0/0:4,0:4:12:0,12,124	0/0:2,0:2:6:0,6,67	0/0:1,0:1:3:0,3,32	0/0:2,0:2:6:0,6,63	0/0:3,0:3:9:0,9,97	1/1:0,1:1:3:32,3,0	1/1:0,4:4:12:128,12,0	1/1:0,2:2:6:65,6,0	./.:.:.:.:.	./.:.:.:.:.	1/1:0,2:2:6:63,6,0	0/0:2,0:2:3:0,3,45	1/1:0,1:1:3:33,3,0	0/0:1,0:1:3:0,3,32	1/1:0,3:3:9:88,9,0	0/1:3,1:4:21:21,0,85	1/1:0,1:1:3:32,3,0	./.:.:.:.:.	1/1:0,3:3:9:97,9,0	1/1:0,2:2:6:69,6,0	1/1:0,2:2:6:65,6,0	1/1:0,2:2:6:61,6,0	0/0:2,0:2:6:0,6,62	0/0:3,0:3:9:0,9,91	0/0:6,0:6:18:0,18,185	0/0:1,0:1:3:0,3,32	0/0:7,0:7:18:0,18,199	0/0:4,0:4:12:0,12,128	0/0:2,0:2:6:0,6,62	0/0:2,0:2:6:0,6,62	0/0:4,0:4:12:0,12,129	0/0:10,0:10:27:0,27,305	0/0:7,0:7:21:0,21,217	1/1:0,8:8:24:243,24,0	0/0:4,0:4:12:0,12,125	1/1:0,5:5:15:153,15,0	0/0:4,0:4:12:0,12,122	0/0:2,0:2:6:0,6,63	0/0:4,0:4:12:0,12,127	0/0:2,0:2:6:0,6,63	0/0:8,0:8:24:0,24,248	0/0:8,0:8:24:0,24,246	0/0:11,0:11:33:0,33,352	0/0:4,0:4:12:0,12,122	0/0:4,0:4:12:0,12,129	0/0:1,0:1:3:0,3,32	0/0:8,0:8:24:0,24,254	0/0:2,0:2:6:0,6,60	./.:.:.:.:.	1/1:0,2:2:3:45,3,0	0/0:5,0:5:9:0,9,121	1/1:0,2:2:3:45,3,0	0/0:1,0:1:3:0,3,32	0/0:4,0:4:9:0,9,108	1/1:0,2:2:3:45,3,0	0/0:33,0:33:99:0,99,1142
chr0	179296794	.	C	T	4747.8	.	AC=80;AF=0.315;AN=254;BaseQRankSum=-5.099;DP=753;Dels=0.00;FS=3.685;HaplotypeScore=0.0136;InbreedingCoeff=0.6781;MLEAC=74;MLEAF=0.291;MQ=59.82;MQ0=1;MQRankSum=-0.714;QD=25.12;ReadPosRankSum=1.180	GT:AD:DP:GQ:PL	0/0:40,0:40:99:0,120,1261	0/0:20,0:20:57:0,57,625	0/0:8,0:8:24:0,24,252	0/0:35,0:35:99:0,105,1088	0/0:9,0:9:27:0,27,288	0/0:7,0:7:15:0,15,182	1/1:0,13:13:39:391,39,0	1/1:0,4:4:12:122,12,0	./.:.:.:.:.	0/0:14,0:14:42:0,42,442	./.:.:.:.:.	0/0:18,0:18:51:0,51,562	1/1:0,12:12:36:359,36,0	0/1:1,2:3:23:58,0,23	1/1:0,17:17:48:508,48,0	0/0:14,0:14:36:0,36,404	1/1:0,12:12:36:363,36,0	0/0:1,0:1:3:0,3,32	./.:.:.:.:.	0/0:2,0:2:3:0,3,45	0/0:5,0:5:15:0,15,168	0/0:7,0:7:18:0,18,200	0/0:8,0:8:24:0,24,256	0/0:19,0:19:57:0,57,603	0/0:2,0:2:6:0,6,64	0/0:19,0:19:51:0,51,572	0/0:11,0:11:30:0,30,338	./.:.:.:.:.	0/0:4,0:4:12:0,12,126	0/0:11,0:11:33:0,33,352	0/0:1,0:1:3:0,3,33	0/1:5,1:6:14:14,0,141	1/1:0,7:7:18:189,18,0	1/1:0,2:2:6:65,6,0	0/0:13,0:13:39:0,39,403	0/0:6,0:6:18:0,18,195	0/0:12,0:12:33:0,33,357	0/0:5,0:5:15:0,15,147	1/1:0,7:7:21:206,21,0	0/0:4,0:4:12:0,12,130	0/0:5,0:5:15:0,15,165	1/1:0,14:14:39:413,39,0	0/0:15,0:15:39:0,39,408	0/0:10,0:10:30:0,30,317	0/0:18,0:18:54:0,54,577	0/0:11,0:11:33:0,33,344	0/0:9,0:9:27:0,27,291	0/1:2,1:3:22:22,0,57	0/0:2,0:2:6:0,6,64	0/0:5,0:5:15:0,15,161	1/1:0,1:1:3:31,3,0	1/1:0,6:6:15:169,15,0	0/0:2,0:2:3:0,3,45	1/1:0,5:5:15:148,15,0	0/0:5,0:5:15:0,15,155	1/1:0,2:2:6:63,6,0	0/0:1,0:1:3:0,3,32	0/0:2,0:2:6:0,6,62	0/0:1,0:1:3:0,3,32	0/0:4,0:4:12:0,12,128	1/1:0,2:2:6:65,6,0	1/1:0,1:1:3:30,3,0	1/1:0,2:2:6:61,6,0	1/1:0,2:2:6:59,6,0	1/1:0,4:4:12:124,12,0	1/1:0,3:3:9:91,9,0	1/1:0,2:2:6:63,6,0	0/0:6,0:6:18:0,18,193	0/0:3,0:3:9:0,9,95	./.:.:.:.:.	0/0:2,0:2:6:0,6,63	0/0:3,0:3:9:0,9,89	0/0:1,0:1:3:0,3,33	0/0:3,0:3:9:0,9,97	0/0:7,0:7:21:0,21,214	1/1:0,3:3:9:89,9,0	0/0:7,0:7:21:0,21,226	0/0:1,0:1:3:0,3,31	0/0:5,0:5:15:0,15,162	0/0:2,0:2:6:0,6,59	0/0:1,0:1:3:0,3,32	0/0:1,0:1:3:0,3,32	0/0:1,0:1:3:0,3,28	0/0:2,0:2:6:0,6,61	0/0:3,0:3:9:0,9,93	0/0:4,0:4:12:0,12,132	1/1:0,4:4:12:122,12,0	1/1:0,5:5:15:153,15,0	1/1:0,6:6:18:184,18,0	./.:.:.:.:.	1/1:0,2:2:6:59,6,0	1/1:0,5:5:15:151,15,0	0/0:1,0:1:3:0,3,32	1/1:0,2:2:6:61,6,0	./.:.:.:.:.	0/1:1,1:2:24:24,0,26	./.:.:.:.:.	1/1:0,2:2:6:59,6,0	1/1:0,1:1:3:29,3,0	1/1:0,1:1:3:31,3,0	1/1:0,1:1:3:31,3,0	1/1:0,3:3:9:95,9,0	1/1:0,6:6:18:179,18,0	0/0:4,0:4:12:0,12,134	0/0:2,0:2:6:0,6,66	0/0:7,0:7:21:0,21,221	0/0:2,0:2:6:0,6,63	0/0:7,0:7:21:0,21,219	0/0:4,0:4:12:0,12,128	0/0:2,0:2:6:0,6,65	0/0:4,0:4:12:0,12,131	0/0:4,0:4:12:0,12,134	0/0:7,0:7:21:0,21,222	0/0:4,0:4:12:0,12,126	1/1:0,5:5:15:153,15,0	0/0:6,0:6:18:0,18,189	1/1:0,1:1:3:32,3,0	0/0:4,0:4:9:0,9,106	0/0:1,0:1:3:0,3,32	0/0:6,0:6:18:0,18,191	0/0:4,0:4:12:0,12,128	0/0:2,0:2:6:0,6,63	0/0:4,0:4:12:0,12,131	0/0:5,0:5:15:0,15,159	0/0:2,0:2:6:0,6,62	0/0:5,0:5:15:0,15,156	0/0:7,0:7:18:0,18,201	0/0:1,0:1:3:0,3,32	0/0:2,0:2:6:0,6,65	1/1:0,2:2:3:45,3,0	1/1:0,6:6:9:134,9,0	0/0:3,0:3:6:0,6,75	./.:.:.:.:.	0/0:7,0:7:15:0,15,185	1/1:0,2:2:6:62,6,0	./.:.:.:.:.	0/0:20,0:20:60:0,60,667
chr0	179297072	.	A	C	4252.6	.	AC=74;AF=0.294;AN=252;BaseQRankSum=0.372;DP=668;Dels=0.00;FS=0.678;HaplotypeScore=0.0704;InbreedingCoeff=0.6799;MLEAC=70;MLEAF=0.278;MQ=59.84;MQ0=0;MQRankSum=0.593;QD=26.09;ReadPosRankSum=-1.150	GT:AD:DP:GQ:PL	0/0:51,0:51:99:0,153,1586	0/0:14,0:14:39:0,39,407	0/0:5,0:5:15:0,15,153	0/0:27,0:27:81:0,81,826	0/0:15,0:15:45:0,45,444	0/0:8,0:8:21:0,21,229	1/1:0,8:8:18:204,18,0	1/1:0,3:3:9:100,9,0	0/0:1,0:1:3:0,3,32	0/0:19,0:19:57:0,57,573	0/0:1,0:1:3:0,3,32	0/0:9,0:9:24:0,24,264	1/1:0,12:12:36:370,36,0	1/1:0,3:3:9:93,9,0	1/1:0,13:13:36:393,36,0	0/0:11,0:11:33:0,33,329	1/1:0,8:8:24:247,24,0	0/0:1,0:1:3:0,3,32	0/0:4,0:4:9:0,9,113	0/0:4,0:4:9:0,9,102	0/0:1,0:1:3:0,3,31	0/0:8,0:8:21:0,21,227	0/0:13,0:13:33:0,33,362	0/0:14,0:14:36:0,36,384	0/0:2,0:2:6:0,6,65	0/0:10,0:10:30:0,30,309	0/0:10,0:10:30:0,30,306	1/1:0,1:1:3:32,3,0	0/0:2,0:2:6:0,6,63	0/0:6,0:6:18:0,18,185	0/0:2,0:2:6:0,6,62	0/0:3,0:3:9:0,9,94	1/1:0,8:8:24:231,24,0	1/1:0,4:4:12:130,12,0	0/0:8,0:8:21:0,21,216	0/0:4,0:4:12:0,12,126	0/0:13,0:13:39:0,39,392	0/0:6,0:6:12:0,12,149	1/1:0,11:11:33:336,33,0	0/0:5,0:5:15:0,15,163	0/0:5,0:5:15:0,15,162	1/1:0,11:11:30:322,30,0	0/0:8,0:8:24:0,24,237	0/0:14,0:14:39:0,39,409	0/0:10,0:10:30:0,30,310	0/0:10,0:10:27:0,27,296	0/0:4,0:4:12:0,12,120	0/0:6,0:6:18:0,18,190	./.:.:.:.:.	0/0:5,0:5:15:0,15,150	1/1:0,4:4:9:104,9,0	1/1:0,3:3:9:97,9,0	0/0:1,0:1:3:0,3,31	1/1:0,5:5:15:155,15,0	./.:.:.:.:.	1/1:0,4:4:12:127,12,0	./.:.:.:.:.	0/0:1,0:1:3:0,3,32	0/0:2,0:2:6:0,6,59	0/0:1,0:1:3:0,3,31	1/1:0,1:1:3:32,3,0	1/1:0,3:3:9:97,9,0	1/1:0,3:3:9:94,9,0	1/1:0,1:1:3:30,3,0	1/1:0,7:7:21:209,21,0	1/1:0,3:3:9:94,9,0	./.:.:.:.:.	0/0:7,0:7:21:0,21,201	0/0:2,0:2:6:0,6,63	0/0:1,0:1:3:0,3,31	0/0:2,0:2:6:0,6,59	0/0:3,0:3:9:0,9,93	0/0:2,0:2:6:0,6,61	0/0:1,0:1:3:0,3,32	0/0:1,0:1:3:0,3,32	1/1:0,3:3:9:96,9,0	0/0:2,0:2:3:0,3,45	0/0:1,0:1:3:0,3,31	0/0:3,0:3:9:0,9,92	0/0:3,0:3:9:0,9,88	0/0:2,0:2:6:0,6,65	./.:.:.:.:.	0/0:4,0:4:12:0,12,122	0/0:2,0:2:6:0,6,61	0/0:4,0:4:12:0,12,118	0/0:4,0:4:12:0,12,130	1/1:0,3:3:9:88,9,0	1/1:0,1:1:3:30,3,0	1/1:0,2:2:6:64,6,0	./.:.:.:.:.	1/1:0,1:1:3:33,3,0	1/1:0,2:2:6:63,6,0	0/0:3,0:3:9:0,9,95	1/1:0,3:3:9:90,9,0	0/0:2,0:2:6:0,6,61	1/1:0,2:2:6:65,6,0	0/1:1,1:2:26:26,0,26	1/1:0,5:5:15:160,15,0	1/1:0,4:4:12:124,12,0	./.:.:.:.:.	1/1:0,4:4:12:130,12,0	1/1:0,2:2:6:62,6,0	1/1:0,3:3:9:97,9,0	0/0:2,0:2:6:0,6,60	0/0:3,0:3:9:0,9,93	0/0:2,0:2:6:0,6,65	0/0:4,0:4:12:0,12,127	0/0:1,0:1:3:0,3,31	0/0:2,0:2:6:0,6,63	0/0:2,0:2:6:0,6,60	0/1:4,1:5:17:17,0,107	0/0:2,0:2:6:0,6,61	0/0:5,0:5:15:0,15,152	0/0:2,0:2:6:0,6,57	1/1:0,1:1:3:30,3,0	0/0:3,0:3:9:0,9,92	1/1:0,4:4:12:122,12,0	0/0:5,0:5:15:0,15,150	0/0:6,0:6:15:0,15,170	0/0:5,0:5:15:0,15,152	0/0:7,0:7:21:0,21,212	0/0:5,0:5:15:0,15,153	0/0:2,0:2:6:0,6,61	0/0:6,0:6:15:0,15,168	0/0:2,0:2:6:0,6,60	0/0:3,0:3:9:0,9,93	0/0:4,0:4:12:0,12,121	0/0:3,0:3:9:0,9,90	0/0:1,0:1:3:0,3,31	./.:.:.:.:.	./.:.:.:.:.	0/0:1,0:1:3:0,3,30	./.:.:.:.:.	0/0:5,0:5:9:0,9,122	0/0:2,0:2:3:0,3,45	./.:.:.:.:.	0/0:26,0:26:78:0,78,881
chr0	179297128	.	T	A	4743.86	.	AC=74;AF=0.294;AN=252;BaseQRankSum=0.668;DP=741;Dels=0.00;FS=4.681;HaplotypeScore=0.0633;InbreedingCoeff=0.7143;MLEAC=67;MLEAF=0.266;MQ=59.90;MQ0=0;MQRankSum=-0.076;QD=27.26;ReadPosRankSum=-1.360	GT:AD:DP:GQ:PL	0/0:46,0:46:99:0,138,1428	0/0:19,0:19:57:0,57,587	0/0:6,0:6:15:0,15,169	0/0:32,0:32:96:0,96,964	0/0:16,0:16:45:0,45,466	0/0:6,0:6:18:0,18,176	1/1:0,11:11:33:336,33,0	1/1:0,1:1:3:29,3,0	./.:.:.:.:.	0/0:24,0:24:72:0,72,734	0/0:1,0:1:3:0,3,31	0/0:13,0:13:33:0,33,371	1/1:0,19:19:57:583,57,0	1/1:0,1:1:3:29,3,0	1/1:0,15:15:45:470,45,0	0/0:6,0:6:18:0,18,184	1/1:0,10:10:30:313,30,0	0/0:1,0:1:3:0,3,32	0/0:2,0:2:6:0,6,59	0/0:3,0:3:9:0,9,89	0/0:1,0:1:3:0,3,34	0/0:5,0:5:9:0,9,119	0/0:13,0:13:36:0,36,381	0/0:11,0:11:30:0,30,324	0/0:4,0:4:12:0,12,126	0/0:13,0:13:39:0,39,389	0/0:13,0:13:33:0,33,360	1/1:0,1:1:3:32,3,0	0/0:1,0:1:3:0,3,29	0/0:8,0:8:24:0,24,241	./.:.:.:.:.	0/0:1,0:1:3:0,3,35	1/1:0,12:12:36:367,36,0	1/1:0,5:5:15:155,15,0	0/0:11,0:11:33:0,33,329	0/0:1,0:1:3:0,3,30	0/0:11,0:11:33:0,33,340	0/0:1,0:1:3:0,3,29	1/1:0,12:12:33:350,33,0	./.:.:.:.:.	0/0:3,0:3:9:0,9,89	1/1:0,13:13:33:363,33,0	0/0:14,0:14:36:0,36,390	0/0:14,0:14:39:0,39,418	0/0:11,0:11:30:0,30,326	0/0:9,0:9:27:0,27,269	0/0:11,0:11:27:0,27,300	0/0:3,0:3:9:0,9,92	./.:.:.:.:.	0/0:4,0:4:12:0,12,126	1/1:0,4:4:12:124,12,0	1/1:0,2:2:6:61,6,0	0/0:5,0:5:15:0,15,155	1/1:0,4:4:12:125,12,0	0/0:4,0:4:12:0,12,124	1/1:0,3:3:9:92,9,0	0/0:4,0:4:9:0,9,105	0/0:3,0:3:9:0,9,92	./.:.:.:.:.	0/0:3,0:3:9:0,9,92	1/1:0,1:1:3:29,3,0	1/1:0,2:2:6:63,6,0	1/1:0,8:8:24:245,24,0	1/1:0,2:2:6:63,6,0	1/1:0,5:5:15:156,15,0	1/1:0,2:2:6:63,6,0	./.:.:.:.:.	0/0:8,0:8:24:0,24,240	0/0:3,0:3:9:0,9,93	0/0:2,0:2:6:0,6,64	0/0:3,0:3:9:0,9,93	0/0:5,0:5:15:0,15,153	0/0:3,0:3:9:0,9,94	0/0:3,0:3:9:0,9,93	0/0:1,0:1:3:0,3,32	1/1:0,1:1:3:32,3,0	0/0:3,0:3:9:0,9,96	0/0:2,0:2:6:0,6,61	0/0:5,0:5:15:0,15,155	0/0:3,0:3:9:0,9,92	0/0:1,0:1:3:0,3,29	0/0:1,0:1:3:0,3,32	0/0:3,0:3:9:0,9,93	0/0:3,0:3:9:0,9,96	0/0:3,0:3:9:0,9,97	0/0:5,0:5:15:0,15,160	1/1:0,1:1:3:31,3,0	1/1:0,4:4:12:124,12,0	1/1:0,4:4:12:122,12,0	0/0:1,0:1:3:0,3,32	1/1:0,1:1:3:31,3,0	./.:.:.:.:.	0/0:4,0:4:12:0,12,125	1/1:0,4:4:12:124,12,0	0/0:1,0:1:3:0,3,32	1/1:0,2:2:6:61,6,0	0/0:4,0:4:12:0,12,121	1/1:0,2:2:6:61,6,0	1/1:0,1:1:3:32,3,0	1/1:0,1:1:3:30,3,0	1/1:0,2:2:6:63,6,0	1/1:0,4:4:12:122,12,0	./.:.:.:.:.	0/0:3,0:3:9:0,9,92	0/0:3,0:3:9:0,9,93	0/0:6,0:6:18:0,18,184	0/0:7,0:7:21:0,21,214	0/0:7,0:7:15:0,15,183	0/0:1,0:1:3:0,3,32	0/0:1,0:1:3:0,3,32	0/0:5,0:5:15:0,15,155	0/0:1,0:1:3:0,3,33	0/0:11,0:11:24:0,24,289	0/0:3,0:3:9:0,9,92	1/1:0,4:4:12:124,12,0	0/0:3,0:4:6:0,6,75	1/1:0,5:5:15:153,15,0	0/0:3,0:3:9:0,9,91	0/0:2,0:2:6:0,6,61	0/0:6,0:6:18:0,18,192	0/0:5,0:5:15:0,15,156	0/0:7,0:7:21:0,21,214	0/0:10,0:10:30:0,30,309	0/0:7,0:7:18:0,18,197	0/0:3,0:3:9:0,9,91	0/0:3,0:3:9:0,9,92	0/0:4,0:4:12:0,12,123	0/0:2,0:2:6:0,6,64	0/0:3,0:3:9:0,9,95	./.:.:.:.:.	./.:.:.:.:.	./.:.:.:.:.	1/1:0,3:3:6:76,6,0	0/0:9,0:9:18:0,18,219	0/0:2,0:2:3:0,3,45	1/1:0,2:2:3:45,3,0	0/0:25,0:25:75:0,75,824
chr0	179297156	.	A	G	2382.84	.	AC=41;AF=0.169;AN=242;BaseQRankSum=2.005;DP=611;Dels=0.00;FS=6.102;HaplotypeScore=0.0463;InbreedingCoeff=0.5767;MLEAC=36;MLEAF=0.149;MQ=59.89;MQ0=0;MQRankSum=-0.692;QD=25.90;ReadPosRankSum=-0.313	GT:AD:DP:GQ:PL	0/0:43,0:43:99:0,129,1315	0/0:12,0:12:36:0,36,362	0/0:4,0:4:12:0,12,120	0/0:23,0:23:69:0,69,687	0/0:14,0:14:39:0,39,409	0/0:5,0:5:15:0,15,149	0/0:10,0:10:30:0,30,298	./.:.:.:.:.	./.:.:.:.:.	0/0:15,0:15:45:0,45,449	0/0:1,0:1:3:0,3,34	0/0:13,0:13:30:0,30,347	1/1:0,15:15:45:470,45,0	./.:.:.:.:.	1/1:0,10:10:30:308,30,0	0/0:4,0:4:12:0,12,120	1/1:0,9:9:24:255,24,0	./.:.:.:.:.	0/0:2,0:2:6:0,6,59	0/0:2,0:2:6:0,6,59	0/0:1,0:1:3:0,3,32	0/0:3,0:3:9:0,9,92	0/0:8,0:8:24:0,24,247	0/0:7,0:7:21:0,21,216	0/0:4,0:4:12:0,12,122	0/0:12,0:12:33:0,33,355	0/0:10,0:10:27:0,27,281	1/1:0,1:1:3:32,3,0	./.:.:.:.:.	0/0:6,0:6:18:0,18,180	./.:.:.:.:.	0/0:1,0:1:3:0,3,32	1/1:0,8:8:24:240,24,0	1/1:0,4:4:12:124,12,0	0/0:7,0:7:21:0,21,210	0/0:3,0:3:9:0,9,95	0/0:10,0:10:30:0,30,302	0/0:1,0:1:3:0,3,32	1/1:0,10:10:27:292,27,0	./.:.:.:.:.	0/0:2,0:2:6:0,6,63	0/0:10,0:10:27:0,27,284	0/0:11,0:11:30:0,30,317	0/0:13,0:13:39:0,39,402	0/0:10,0:10:30:0,30,311	0/0:7,0:7:21:0,21,209	0/0:12,0:12:30:0,30,343	0/0:2,0:2:6:0,6,64	./.:.:.:.:.	0/0:2,0:2:6:0,6,59	1/1:0,2:2:6:62,6,0	1/1:0,2:2:6:64,6,0	0/0:4,0:4:12:0,12,121	0/1:1,2:3:21:55,0,21	0/0:3,0:3:9:0,9,90	1/1:0,3:3:9:90,9,0	0/0:5,0:5:12:0,12,135	0/0:3,0:3:9:0,9,89	./.:.:.:.:.	0/0:4,0:4:12:0,12,120	1/1:0,1:1:3:32,3,0	1/1:0,1:1:3:31,3,0	1/1:0,7:7:21:201,21,0	0/0:2,0:2:6:0,6,59	1/1:0,2:2:6:65,6,0	1/1:0,1:1:3:31,3,0	./.:.:.:.:.	0/0:4,0:4:12:0,12,122	0/0:3,0:3:9:0,9,88	0/0:1,0:1:3:0,3,30	0/0:1,0:1:3:0,3,31	0/0:5,0:5:15:0,15,146	0/0:1,0:1:3:0,3,31	0/0:3,0:3:9:0,9,91	0/0:2,0:2:6:0,6,63	0/0:1,0:1:3:0,3,31	0/0:3,0:3:9:0,9,92	0/0:1,0:1:3:0,3,34	0/0:6,0:6:18:0,18,183	0/0:3,0:3:9:0,9,87	0/0:1,0:1:3:0,3,31	0/0:1,0:1:3:0,3,31	0/0:3,0:3:9:0,9,93	0/0:1,0:1:3:0,3,30	0/0:1,0:1:3:0,3,32	0/0:7,0:7:21:0,21,222	1/1:0,2:2:6:63,6,0	0/0:4,0:4:12:0,12,130	1/1:0,3:3:9:97,9,0	0/0:3,0:3:9:0,9,98	1/1:0,1:1:3:31,3,0	./.:.:.:.:.	0/0:4,0:4:12:0,12,123	0/0:2,0:2:6:0,6,59	./.:.:.:.:.	0/0:2,0:2:6:0,6,64	0/0:3,0:3:9:0,9,97	0/0:2,0:2:6:0,6,59	0/0:3,0:3:9:0,9,95	0/0:1,0:1:3:0,3,32	0/0:3,0:3:9:0,9,97	0/0:3,0:3:9:0,9,91	./.:.:.:.:.	0/0:2,0:2:6:0,6,61	0/0:2,0:2:6:0,6,59	0/0:5,0:5:15:0,15,150	0/0:4,0:4:12:0,12,128	0/0:7,0:7:15:0,15,177	0/0:1,0:1:3:0,3,30	0/0:1,0:1:3:0,3,29	0/0:3,0:3:9:0,9,90	0/0:1,0:1:3:0,3,30	0/0:9,0:9:21:0,21,236	0/0:3,0:3:9:0,9,91	1/1:0,3:3:9:93,9,0	0/0:6,0:6:15:0,15,167	1/1:0,4:4:12:126,12,0	0/0:2,0:2:6:0,6,57	0/0:2,0:2:6:0,6,61	0/0:3,0:3:9:0,9,89	0/0:3,0:3:9:0,9,90	0/0:4,0:4:12:0,12,119	0/0:8,0:8:24:0,24,238	0/0:6,0:6:18:0,18,185	0/0:4,0:4:12:0,12,123	0/0:3,0:3:9:0,9,88	0/0:5,0:5:15:0,15,155	0/0:1,0:1:3:0,3,30	0/0:2,0:2:6:0,6,59	./.:.:.:.:.	./.:.:.:.:.	./.:.:.:.:.	0/0:2,0:2:3:0,3,45	0/0:9,0:9:18:0,18,225	0/0:2,0:2:3:0,3,45	0/0:2,0:2:3:0,3,45	0/0:28,0:28:84:0,84,945
chr0	179297370	.	T	G	4492.24	.	AC=79;AF=0.313;AN=252;BaseQRankSum=-0.363;DP=704;Dels=0.00;FS=4.420;HaplotypeScore=0.0784;InbreedingCoeff=0.6712;MLEAC=74;MLEAF=0.294;MQ=59.77;MQ0=0;MQRankSum=-0.302;QD=25.67;ReadPosRankSum=-1.861	GT:AD:DP:GQ:PL	0/0:33,0:33:99:0,99,1018	0/0:20,0:20:57:0,57,590	0/0:8,0:8:24:0,24,249	0/0:38,0:38:99:0,111,1170	0/0:15,0:15:42:0,42,436	0/0:6,0:6:15:0,15,166	1/1:0,5:5:15:156,15,0	./.:.:.:.:.	0/0:1,0:1:3:0,3,31	0/0:14,0:14:42:0,42,425	0/0:3,0:3:9:0,9,96	0/0:9,0:9:27:0,27,276	1/1:0,18:18:54:553,54,0	./.:.:.:.:.	1/1:0,13:13:39:415,39,0	0/0:7,0:7:21:0,21,214	1/1:0,9:9:24:262,24,0	./.:.:.:.:.	0/0:6,0:6:12:0,12,151	0/0:4,0:4:9:0,9,107	0/0:2,0:2:6:0,6,67	0/0:9,0:9:24:0,24,264	0/0:9,0:9:24:0,24,250	0/0:16,0:16:45:0,45,480	./.:.:.:.:.	0/0:15,0:15:45:0,45,474	0/0:9,0:9:24:0,24,246	1/1:0,1:1:3:32,3,0	./.:.:.:.:.	0/0:11,0:11:33:0,33,339	0/0:1,0:1:3:0,3,22	0/0:2,0:2:6:0,6,63	1/1:0,12:12:33:336,33,0	1/1:0,2:2:6:64,6,0	0/0:10,0:10:30:0,30,314	0/0:2,0:2:6:0,6,67	0/0:15,0:15:45:0,45,470	0/0:6,0:6:18:0,18,179	1/1:0,5:5:15:154,15,0	0/0:1,0:1:3:0,3,32	0/0:2,0:2:6:0,6,64	1/1:0,8:8:24:249,24,0	0/0:14,0:14:39:0,39,407	0/0:12,0:12:33:0,33,336	0/0:12,0:12:33:0,33,344	0/0:26,0:26:63:0,63,741	0/0:10,0:10:30:0,30,306	0/0:3,0:3:9:0,9,100	0/0:5,0:5:15:0,15,153	0/0:3,0:3:9:0,9,89	1/1:0,3:3:9:93,9,0	1/1:0,2:2:3:45,3,0	0/0:3,0:3:9:0,9,94	1/1:0,2:2:6:62,6,0	0/0:2,0:2:6:0,6,59	1/1:0,3:3:9:97,9,0	0/0:6,0:6:18:0,18,183	0/0:5,0:5:15:0,15,153	0/0:2,0:2:6:0,6,63	0/0:2,0:2:6:0,6,63	1/1:0,4:4:12:124,12,0	1/1:0,3:3:9:91,9,0	1/1:0,5:5:15:158,15,0	1/1:0,3:3:9:93,9,0	1/1:0,9:9:27:283,27,0	1/1:0,4:4:12:126,12,0	1/1:0,2:2:6:59,6,0	0/0:5,0:5:15:0,15,157	0/0:2,0:2:6:0,6,65	./.:.:.:.:.	./.:.:.:.:.	0/0:6,0:6:18:0,18,179	0/0:2,0:2:6:0,6,65	0/0:7,0:7:21:0,21,219	0/0:2,0:2:6:0,6,61	1/1:0,3:3:9:95,9,0	0/0:3,0:3:9:0,9,95	0/0:3,0:3:9:0,9,92	0/0:2,0:2:6:0,6,62	0/0:5,0:5:15:0,15,150	./.:.:.:.:.	0/0:4,0:4:9:0,9,106	0/0:4,0:4:12:0,12,126	0/0:1,0:1:3:0,3,33	0/0:3,0:3:9:0,9,98	0/0:1,0:1:3:0,3,32	1/1:0,2:2:6:63,6,0	1/1:0,2:2:6:64,6,0	1/1:0,3:3:9:89,9,0	0/1:1,2:3:21:54,0,21	./.:.:.:.:.	1/1:0,3:3:9:97,9,0	0/0:4,0:4:9:0,9,108	1/1:0,2:2:6:62,6,0	0/0:5,0:5:15:0,15,153	1/1:0,1:1:3:32,3,0	0/1:3,1:4:20:20,0,82	1/1:0,3:4:9:94,9,0	1/1:0,3:3:9:92,9,0	1/1:0,1:1:3:31,3,0	1/1:0,2:2:6:67,6,0	1/1:0,2:2:6:62,6,0	1/1:0,4:4:12:128,12,0	0/0:2,0:2:6:0,6,63	0/0:1,0:1:3:0,3,31	0/0:2,0:2:6:0,6,61	0/0:4,0:4:12:0,12,132	0/0:7,0:7:21:0,21,217	0/0:1,0:1:3:0,3,30	0/0:1,0:1:3:0,3,30	0/1:2,2:4:49:53,0,49	0/0:1,0:1:3:0,3,31	0/0:5,0:5:15:0,15,143	0/0:4,0:4:12:0,12,122	1/1:0,6:6:18:188,18,0	0/0:1,0:1:3:0,3,33	1/1:0,1:1:3:31,3,0	0/0:1,0:1:3:0,3,32	0/0:1,0:1:3:0,3,33	0/0:2,0:2:6:0,6,65	0/0:2,0:2:6:0,6,61	0/0:3,0:3:9:0,9,92	0/0:2,0:2:3:0,3,31	0/0:5,0:5:15:0,15,159	0/0:6,0:6:18:0,18,177	0/0:8,0:8:24:0,24,246	0/0:1,0:1:3:0,3,32	0/0:3,0:3:9:0,9,92	0/0:2,0:2:6:0,6,61	1/1:0,4:4:6:89,6,0	1/1:0,4:4:6:89,6,0	0/0:2,0:2:3:0,3,45	1/1:0,4:4:6:89,6,0	0/0:4,0:4:9:0,9,108	./.:.:.:.:.	./.:.:.:.:.	0/0:20,0:20:60:0,60,687
chr0	179297554	.	T	C	1835.48	.	AC=62;AF=0.333;AN=186;BaseQRankSum=0.492;DP=244;Dels=0.00;FS=0.000;HaplotypeScore=0.2603;InbreedingCoeff=0.4883;MLEAC=59;MLEAF=0.317;MQ=59.68;MQ0=0;MQRankSum=0.872;QD=24.15;ReadPosRankSum=1.118	GT:AD:DP:GQ:PL	0/0:8,0:8:24:0,24,247	0/0:6,0:6:18:0,18,188	0/0:5,0:5:12:0,12,141	0/0:10,0:10:30:0,30,315	0/0:5,0:5:15:0,15,159	0/0:1,0:1:3:0,3,32	1/1:0,2:2:3:45,3,0	1/1:0,2:2:6:63,6,0	0/0:1,0:1:3:0,3,34	0/0:6,0:6:15:0,15,168	./.:.:.:.:.	0/0:3,0:3:6:0,6,76	1/1:0,1:1:3:30,3,0	./.:.:.:.:.	1/1:0,3:3:6:76,6,0	0/0:4,0:4:9:0,9,109	1/1:0,5:5:15:139,15,0	0/0:1,0:1:3:0,3,34	./.:.:.:.:.	0/0:2,0:2:6:0,6,59	./.:.:.:.:.	0/0:9,0:9:27:0,27,276	0/0:2,0:2:6:0,6,61	0/0:1,0:1:3:0,3,31	0/0:1,0:1:3:0,3,32	0/0:2,0:2:6:0,6,60	0/0:6,0:6:15:0,15,169	1/1:0,2:2:6:65,6,0	0/0:1,0:1:3:0,3,32	0/0:3,0:3:6:0,6,75	./.:.:.:.:.	0/0:2,0:2:6:0,6,63	1/1:0,8:8:21:230,21,0	1/1:0,2:2:6:67,6,0	./.:.:.:.:.	./.:.:.:.:.	0/0:4,0:4:6:0,6,89	./.:.:.:.:.	1/1:0,3:3:6:75,6,0	./.:.:.:.:.	./.:.:.:.:.	1/1:0,6:6:18:189,18,0	0/0:5,0:5:15:0,15,152	0/0:3,0:3:9:0,9,91	0/0:9,0:9:21:0,21,248	0/0:4,0:4:9:0,9,109	./.:.:.:.:.	./.:.:.:.:.	./.:.:.:.:.	./.:.:.:.:.	1/1:0,1:1:3:32,3,0	1/1:0,1:1:3:31,3,0	0/0:2,0:2:3:0,3,45	1/1:0,1:1:3:33,3,0	0/0:1,0:1:3:0,3,29	./.:.:.:.:.	0/0:1,0:1:3:0,3,29	0/0:1,0:1:3:0,3,30	0/0:1,0:1:3:0,3,33	0/0:2,0:2:6:0,6,62	./.:.:.:.:.	1/1:0,2:2:6:65,6,0	1/1:0,5:5:12:134,12,0	1/1:0,1:1:3:32,3,0	1/1:0,3:3:9:97,9,0	1/1:0,2:2:6:63,6,0	0/1:1,2:3:22:55,0,22	0/0:1,0:1:3:0,3,29	0/0:1,0:1:3:0,3,32	./.:.:.:.:.	./.:.:.:.:.	0/0:3,0:3:9:0,9,90	0/0:1,0:1:3:0,3,32	0/0:1,0:1:3:0,3,31	0/0:1,0:1:3:0,3,33	1/1:0,2:2:6:63,6,0	./.:.:.:.:.	0/0:1,0:1:3:0,3,32	./.:.:.:.:.	0/0:4,0:4:12:0,12,126	./.:.:.:.:.	./.:.:.:.:.	0/0:1,0:1:3:0,3,33	./.:.:.:.:.	./.:.:.:.:.	0/0:2,0:2:6:0,6,64	1/1:0,2:2:6:65,6,0	1/1:0,1:1:3:31,3,0	1/1:0,1:1:3:31,3,0	0/1:1,2:3:22:56,0,22	./.:.:.:.:.	1/1:0,1:1:3:33,3,0	./.:.:.:.:.	./.:.:.:.:.	./.:.:.:.:.	1/1:0,2:2:6:53,6,0	0/0:2,0:2:6:0,6,64	./.:.:.:.:.	./.:.:.:.:.	1/1:0,2:2:6:61,6,0	1/1:0,3:3:9:95,9,0	./.:.:.:.:.	1/1:0,2:2:6:65,6,0	./.:.:.:.:.	./.:.:.:.:.	0/0:1,0:1:3:0,3,29	0/0:2,0:2:6:0,6,66	0/0:2,0:2:6:0,6,59	0/0:1,0:1:3:0,3,31	0/0:1,0:1:3:0,3,29	0/0:1,0:1:3:0,3,29	0/0:1,0:1:3:0,3,30	0/0:5,0:5:15:0,15,151	0/0:2,0:2:6:0,6,61	1/1:0,1:1:3:32,3,0	./.:.:.:.:.	1/1:0,1:1:3:33,3,0	./.:.:.:.:.	0/0:1,0:1:3:0,3,32	0/0:1,0:1:3:0,3,33	./.:.:.:.:.	0/0:1,0:1:3:0,3,32	0/0:1,0:1:3:0,3,30	0/0:4,0:4:12:0,12,124	./.:.:.:.:.	0/0:2,0:2:3:0,3,45	./.:.:.:.:.	./.:.:.:.:.	0/0:1,0:1:3:0,3,32	./.:.:.:.:.	./.:.:.:.:.	./.:.:.:.:.	./.:.:.:.:.	0/0:2,0:2:3:0,3,45	./.:.:.:.:.	1/1:0,2:2:3:45,3,0	0/0:8,0:8:24:0,24,268
chr0	179297691	.	C	T	1830.77	.	AC=58;AF=0.330;AN=176;BaseQRankSum=-3.191;DP=288;Dels=0.00;FS=0.000;HaplotypeScore=0.0217;InbreedingCoeff=0.5891;MLEAC=51;MLEAF=0.290;MQ=59.35;MQ0=0;MQRankSum=-0.903;QD=23.78;ReadPosRankSum=0.702	GT:AD:DP:GQ:PL	0/0:13,0:13:39:0,39,416	0/0:11,0:11:30:0,30,326	0/0:4,0:4:12:0,12,122	0/0:9,0:9:24:0,24,256	0/0:5,0:5:15:0,15,142	0/0:4,0:4:12:0,12,122	1/1:0,3:3:9:94,9,0	./.:.:.:.:.	./.:.:.:.:.	0/0:5,0:5:9:0,9,115	./.:.:.:.:.	0/0:1,0:1:3:0,3,32	1/1:0,9:9:27:270,27,0	./.:.:.:.:.	1/1:0,9:9:27:266,27,0	0/0:3,0:3:6:0,6,75	1/1:0,2:2:6:61,6,0	0/0:1,0:1:3:0,3,32	0/0:4,0:4:9:0,9,106	./.:.:.:.:.	./.:.:.:.:.	0/0:2,0:2:6:0,6,55	0/0:3,0:3:9:0,9,95	0/0:7,0:7:21:0,21,207	./.:.:.:.:.	0/0:7,0:7:15:0,15,177	0/0:6,0:6:18:0,18,189	./.:.:.:.:.	./.:.:.:.:.	0/0:3,0:3:9:0,9,89	./.:.:.:.:.	0/0:1,0:1:3:0,3,30	1/1:0,1:1:3:31,3,0	./.:.:.:.:.	0/0:6,0:6:12:0,12,147	./.:.:.:.:.	0/0:7,0:7:21:0,21,216	0/0:1,0:1:3:0,3,31	1/1:0,3:3:6:75,6,0	./.:.:.:.:.	0/0:3,0:3:9:0,9,97	1/1:0,5:5:15:155,15,0	0/0:7,0:7:18:0,18,192	0/0:7,0:7:21:0,21,214	0/0:5,0:5:15:0,15,156	0/0:5,0:5:9:0,9,120	0/0:2,0:2:6:0,6,61	./.:.:.:.:.	0/0:2,0:2:6:0,6,65	./.:.:.:.:.	1/1:0,2:2:6:57,6,0	1/1:0,1:1:3:32,3,0	./.:.:.:.:.	1/1:0,2:2:6:59,6,0	0/0:2,0:2:6:0,6,59	./.:.:.:.:.	0/0:1,0:1:3:0,3,31	0/0:4,0:4:12:0,12,122	./.:.:.:.:.	0/0:1,0:1:3:0,3,31	1/1:0,3:3:6:61,6,0	1/1:0,3:3:9:93,9,0	1/1:0,2:2:6:63,6,0	1/1:0,3:3:9:93,9,0	1/1:0,1:1:3:30,3,0	1/1:0,3:3:6:77,6,0	./.:.:.:.:.	./.:.:.:.:.	0/0:1,0:1:3:0,3,32	./.:.:.:.:.	0/0:2,0:2:6:0,6,62	0/0:1,0:1:3:0,3,29	./.:.:.:.:.	0/0:1,0:1:3:0,3,31	./.:.:.:.:.	./.:.:.:.:.	0/0:4,0:4:9:0,9,108	./.:.:.:.:.	0/0:1,0:1:3:0,3,31	0/0:3,0:3:9:0,9,96	0/0:3,0:3:9:0,9,93	./.:.:.:.:.	0/0:1,0:1:3:0,3,33	0/0:1,0:1:3:0,3,32	0/0:2,0:2:6:0,6,59	./.:.:.:.:.	1/1:0,1:1:3:31,3,0	./.:.:.:.:.	1/1:0,1:1:3:31,3,0	./.:.:.:.:.	1/1:0,2:2:6:60,6,0	./.:.:.:.:.	0/0:1,0:1:3:0,3,28	1/1:0,2:2:6:59,6,0	./.:.:.:.:.	1/1:0,1:1:3:34,3,0	0/0:1,0:1:3:0,3,32	1/1:0,3:3:6:76,6,0	./.:.:.:.:.	./.:.:.:.:.	1/1:0,1:1:3:31,3,0	./.:.:.:.:.	1/1:0,3:3:6:75,6,0	./.:.:.:.:.	0/0:3,0:3:6:0,6,76	0/0:1,0:1:3:0,3,32	0/0:1,0:1:3:0,3,32	0/0:2,0:2:6:0,6,61	./.:.:.:.:.	./.:.:.:.:.	1/1:0,2:2:6:54,6,0	./.:.:.:.:.	./.:.:.:.:.	./.:.:.:.:.	./.:.:.:.:.	0/0:2,0:2:3:0,3,45	1/1:0,1:1:3:31,3,0	./.:.:.:.:.	0/0:1,0:1:3:0,3,32	./.:.:.:.:.	0/0:5,0:5:15:0,15,159	0/0:1,0:1:3:0,3,31	0/0:3,0:3:9:0,9,95	0/0:3,0:3:9:0,9,89	./.:.:.:.:.	0/0:3,0:3:9:0,9,91	0/0:4,0:4:12:0,12,123	./.:.:.:.:.	./.:.:.:.:.	1/1:0,2:2:3:45,3,0	./.:.:.:.:.	0/0:4,0:4:6:0,6,89	1/1:0,2:2:3:45,3,0	./.:.:.:.:.	./.:.:.:.:.	1/1:0,4:4:6:89,6,0	0/0:14,0:14:42:0,42,473
chr0	179297724	.	C	A	2906.35	.	AC=74;AF=0.378;AN=196;BaseQRankSum=-2.287;DP=365;Dels=0.00;FS=4.024;HaplotypeScore=0.0454;InbreedingCoeff=0.6394;MLEAC=65;MLEAF=0.332;MQ=59.25;MQ0=0;MQRankSum=2.429;QD=25.95;ReadPosRankSum=-0.294	GT:AD:DP:GQ:PL	0/0:16,0:16:48:0,48,485	0/0:7,0:7:21:0,21,223	0/0:5,0:5:15:0,15,160	0/0:8,0:8:24:0,24,252	0/0:6,0:6:18:0,18,190	0/0:5,0:5:15:0,15,153	1/1:0,3:3:6:62,6,0	1/1:0,1:1:3:32,3,0	0/0:1,0:1:3:0,3,32	0/0:7,0:7:21:0,21,223	0/0:1,0:1:3:0,3,32	0/0:2,0:2:6:0,6,63	1/1:0,17:17:48:520,48,0	./.:.:.:.:.	1/1:0,12:12:36:371,36,0	0/0:3,0:3:6:0,6,77	1/1:0,6:6:15:174,15,0	0/0:2,0:2:6:0,6,65	0/0:4,0:4:12:0,12,131	./.:.:.:.:.	./.:.:.:.:.	0/0:4,0:4:12:0,12,122	0/0:8,0:8:24:0,24,245	0/0:11,0:11:33:0,33,347	./.:.:.:.:.	0/0:10,0:10:24:0,24,263	0/0:7,0:7:21:0,21,219	./.:.:.:.:.	./.:.:.:.:.	0/0:4,0:4:12:0,12,122	./.:.:.:.:.	0/0:1,0:1:3:0,3,32	1/1:0,3:3:9:97,9,0	1/1:0,1:1:3:31,3,0	0/0:5,0:5:12:0,12,139	./.:.:.:.:.	0/0:12,0:12:36:0,36,380	0/0:5,0:5:15:0,15,158	1/1:0,7:7:18:194,18,0	./.:.:.:.:.	0/0:3,0:3:9:0,9,97	1/1:0,5:5:15:163,15,0	0/0:8,0:8:21:0,21,237	0/0:9,0:9:27:0,27,279	0/0:8,0:8:24:0,24,254	0/0:5,0:5:12:0,12,137	0/0:4,0:4:12:0,12,130	0/0:1,0:1:3:0,3,32	0/0:2,0:2:6:0,6,67	./.:.:.:.:.	1/1:0,3:3:9:97,9,0	./.:.:.:.:.	./.:.:.:.:.	1/1:0,4:4:12:125,12,0	0/0:2,0:2:6:0,6,63	./.:.:.:.:.	./.:.:.:.:.	0/0:5,0:5:15:0,15,153	./.:.:.:.:.	0/0:3,0:3:9:0,9,97	1/1:0,1:1:3:32,3,0	1/1:0,2:2:6:61,6,0	1/1:0,2:2:6:67,6,0	1/1:0,2:2:6:62,6,0	1/1:0,3:3:9:96,9,0	1/1:0,2:2:6:65,6,0	1/1:0,4:4:12:134,12,0	0/0:1,0:1:3:0,3,33	./.:.:.:.:.	./.:.:.:.:.	0/0:3,0:3:9:0,9,96	0/0:3,0:3:9:0,9,95	./.:.:.:.:.	0/0:1,0:1:3:0,3,31	0/0:1,0:1:3:0,3,33	1/1:0,1:1:3:32,3,0	0/0:1,0:1:3:0,3,31	0/0:2,0:2:6:0,6,66	0/0:1,0:1:3:0,3,31	0/0:2,0:2:6:0,6,59	0/0:2,0:2:6:0,6,63	./.:.:.:.:.	0/0:1,0:1:3:0,3,32	0/0:3,0:3:9:0,9,95	0/0:1,0:1:3:0,3,31	./.:.:.:.:.	1/1:0,2:2:3:31,3,0	./.:.:.:.:.	1/1:0,1:1:3:33,3,0	1/1:0,1:1:3:32,3,0	1/1:0,2:2:6:62,6,0	1/1:0,1:1:3:31,3,0	./.:.:.:.:.	1/1:0,3:3:6:75,6,0	./.:.:.:.:.	1/1:0,2:2:6:62,6,0	0/0:2,0:2:6:0,6,61	1/1:0,2:2:6:63,6,0	./.:.:.:.:.	./.:.:.:.:.	./.:.:.:.:.	1/1:0,1:1:3:28,3,0	1/1:0,1:1:3:32,3,0	./.:.:.:.:.	0/0:3,0:3:6:0,6,78	./.:.:.:.:.	0/0:1,0:1:3:0,3,34	0/0:3,0:3:9:0,9,92	./.:.:.:.:.	./.:.:.:.:.	1/1:0,2:2:6:64,6,0	./.:.:.:.:.	./.:.:.:.:.	./.:.:.:.:.	1/1:0,1:1:3:33,3,0	./.:.:.:.:.	1/1:0,2:2:6:60,6,0	0/0:1,0:1:3:0,3,30	./.:.:.:.:.	0/0:1,0:1:3:0,3,30	0/0:5,0:5:15:0,15,158	0/0:2,0:2:6:0,6,65	0/0:3,0:3:9:0,9,89	0/0:2,0:2:6:0,6,61	./.:.:.:.:.	0/0:2,0:2:6:0,6,63	0/0:4,0:4:12:0,12,127	./.:.:.:.:.	./.:.:.:.:.	1/1:0,2:2:3:45,3,0	1/1:0,1:1:3:32,3,0	0/0:4,0:4:6:0,6,89	1/1:0,2:2:3:45,3,0	./.:.:.:.:.	1/1:0,2:2:3:45,3,0	1/1:0,5:5:12:136,12,0	0/0:14,0:14:42:0,42,469
chr0	179298680	.	C	T	2483.63	.	AC=40;AF=0.160;AN=250;BaseQRankSum=-0.887;DP=724;Dels=0.00;FS=0.000;HaplotypeScore=0.0591;InbreedingCoeff=0.5890;MLEAC=37;MLEAF=0.148;MQ=59.52;MQ0=1;MQRankSum=0.479;QD=23.43;ReadPosRankSum=0.213	GT:AD:DP:GQ:PL	0/0:57,0:57:99:0,171,1816	0/0:17,0:17:48:0,48,473	0/0:18,0:18:54:0,54,572	0/0:25,0:25:72:0,72,732	0/0:15,0:15:39:0,39,429	1/1:0,9:9:24:252,24,0	0/0:9,0:9:24:0,24,253	0/0:3,0:3:9:0,9,97	./.:.:.:.:.	0/0:9,0:9:24:0,24,247	0/0:1,0:1:3:0,3,31	0/0:15,0:15:45:0,45,464	0/0:13,0:13:39:0,39,399	0/0:2,0:2:6:0,6,65	0/1:7,1:8:8:8,0,184	0/0:12,0:12:36:0,36,371	0/0:15,0:15:36:0,36,407	0/0:2,0:2:6:0,6,67	0/0:5,0:5:15:0,15,151	1/1:0,2:2:6:59,6,0	0/0:1,0:1:3:0,3,31	1/1:0,6:6:18:182,18,0	0/0:10,0:10:30:0,30,309	0/0:21,0:21:63:0,63,663	0/0:1,0:1:3:0,3,31	1/1:0,11:11:30:326,30,0	0/0:12,0:12:36:0,36,360	0/0:4,0:4:12:0,12,115	0/0:1,0:1:3:0,3,32	0/0:7,0:7:21:0,21,223	./.:.:.:.:.	0/0:2,0:2:6:0,6,62	0/0:5,0:5:15:0,15,159	0/0:1,0:1:3:0,3,31	0/0:11,0:11:33:0,33,336	0/0:1,0:1:3:0,3,31	0/0:8,0:8:21:0,21,230	0/0:5,0:5:15:0,15,157	0/0:10,0:10:30:0,30,313	0/0:2,0:2:6:0,6,63	0/0:1,0:1:3:0,3,35	0/0:7,0:7:21:0,21,209	0/0:12,0:12:21:0,21,229	0/0:11,0:11:33:0,33,338	1/1:0,10:10:30:299,30,0	0/0:10,0:10:30:0,30,302	0/0:6,0:6:15:0,15,167	0/0:1,0:1:3:0,3,31	0/0:1,0:1:3:0,3,29	0/0:4,0:4:12:0,12,126	0/0:1,0:1:3:0,3,27	0/0:1,0:1:3:0,3,31	0/0:7,0:7:21:0,21,209	0/0:3,0:3:9:0,9,91	0/0:7,0:7:21:0,21,207	./.:.:.:.:.	0/0:2,0:2:6:0,6,59	0/0:5,0:5:15:0,15,151	0/0:2,0:2:6:0,6,68	0/0:3,0:3:9:0,9,91	0/0:1,0:1:3:0,3,29	./.:.:.:.:.	0/0:5,0:5:15:0,15,161	0/0:1,0:1:3:0,3,30	0/0:4,0:4:12:0,12,126	0/0:4,0:4:12:0,12,126	0/0:4,0:4:12:0,12,126	./.:.:.:.:.	0/0:6,0:6:18:0,18,189	1/1:0,1:1:3:30,3,0	0/0:1,0:1:3:0,3,30	0/0:3,0:3:9:0,9,93	1/1:0,4:4:12:126,12,0	0/1:1,5:6:16:135,0,16	0/0:10,0:10:30:0,30,296	0/0:1,0:1:3:0,3,30	0/0:6,0:6:18:0,18,184	1/1:0,3:3:9:87,9,0	0/0:2,0:2:6:0,6,60	1/1:0,4:4:6:89,6,0	0/0:3,0:3:9:0,9,98	0/0:2,0:2:3:0,3,45	0/0:5,0:5:15:0,15,136	1/1:0,2:2:6:61,6,0	1/1:0,4:4:12:118,12,0	0/0:1,0:1:3:0,3,32	0/0:4,0:4:12:0,12,124	0/0:7,0:7:18:0,18,192	0/0:2,0:2:6:0,6,61	0/0:3,0:3:9:0,9,94	./.:.:.:.:.	0/0:4,0:4:12:0,12,120	0/0:2,0:2:6:0,6,55	0/0:4,0:4:12:0,12,117	0/0:3,0:3:6:0,6,78	0/0:1,0:1:3:0,3,33	0/0:2,0:2:6:0,6,61	0/0:2,0:2:6:0,6,63	./.:.:.:.:.	0/0:2,0:2:6:0,6,61	0/0:4,0:4:12:0,12,121	./.:.:.:.:.	0/0:3,0:3:9:0,9,95	0/0:6,0:6:18:0,18,189	./.:.:.:.:.	1/1:0,8:8:24:247,24,0	1/1:0,4:4:12:128,12,0	0/0:3,0:3:9:0,9,89	0/0:2,0:2:6:0,6,59	./.:.:.:.:.	0/0:9,0:9:27:0,27,284	0/0:2,0:2:6:0,6,59	0/0:2,0:2:6:0,6,57	0/0:5,0:5:15:0,15,151	0/0:4,0:4:12:0,12,124	0/0:2,0:2:6:0,6,63	0/0:3,0:3:9:0,9,92	0/0:2,0:2:6:0,6,63	./.:.:.:.:.	1/1:0,4:4:12:124,12,0	1/1:0,4:4:12:122,12,0	0/0:4,0:4:12:0,12,130	1/1:0,4:4:12:120,12,0	0/0:2,0:2:6:0,6,61	0/0:4,0:4:12:0,12,123	1/1:0,3:3:9:92,9,0	1/1:0,7:7:21:211,21,0	1/1:0,2:2:6:67,6,0	0/0:3,0:3:6:0,6,76	./.:.:.:.:.	0/0:4,0:4:9:0,9,106	0/0:6,0:6:12:0,12,147	0/0:7,0:7:15:0,15,182	0/0:2,0:2:3:0,3,45	0/0:1,1:2:3:0,3,26	0/0:2,0:2:6:0,6,62	0/0:36,0:36:99:0,108,1186
chr0	179298817	.	T	G	1058.44	.	AC=14;AF=0.055;AN=254;BaseQRankSum=-1.033;DP=768;Dels=0.00;FS=5.667;HaplotypeScore=0.0287;InbreedingCoeff=0.2930;MLEAC=13;MLEAF=0.051;MQ=59.83;MQ0=0;MQRankSum=0.685;QD=21.60;ReadPosRankSum=0.426	GT:AD:DP:GQ:PL	0/0:45,0:45:99:0,135,1434	0/0:19,0:19:57:0,57,582	0/0:14,0:14:42:0,42,438	0/0:26,0:26:78:0,78,770	0/0:14,0:14:42:0,42,430	0/0:10,0:10:30:0,30,307	0/0:9,0:9:24:0,24,251	0/0:1,0:1:3:0,3,31	0/0:2,0:2:6:0,6,65	0/0:13,0:13:36:0,36,377	0/0:3,0:3:9:0,9,93	0/0:13,0:13:39:0,39,403	0/0:14,0:14:42:0,42,421	0/0:1,0:1:3:0,3,32	0/0:12,0:12:36:0,36,363	0/0:10,0:10:30:0,30,312	0/0:17,0:17:39:0,39,452	./.:.:.:.:.	0/0:4,0:4:12:0,12,122	./.:.:.:.:.	0/0:3,0:3:9:0,9,92	0/0:7,0:7:21:0,21,213	0/0:18,0:18:48:0,48,514	0/0:26,0:26:78:0,78,784	0/0:1,0:1:3:0,3,33	0/0:14,0:14:42:0,42,429	0/0:17,0:17:51:0,51,510	0/0:3,0:3:9:0,9,93	0/0:1,0:1:3:0,3,35	0/0:14,0:14:42:0,42,436	0/0:4,0:4:12:0,12,120	0/0:5,0:5:15:0,15,161	0/0:7,0:7:18:0,18,191	0/0:3,0:3:9:0,9,95	0/0:16,0:16:45:0,45,465	0/0:2,0:2:6:0,6,65	0/0:12,0:12:36:0,36,372	0/0:10,0:10:30:0,30,306	0/0:9,0:9:24:0,24,259	0/0:2,0:2:6:0,6,66	./.:.:.:.:.	0/0:10,0:10:30:0,30,304	0/0:13,0:13:39:0,39,401	0/0:12,0:12:36:0,36,380	1/1:0,16:16:48:488,48,0	0/0:15,0:15:45:0,45,442	0/0:4,0:4:12:0,12,126	0/0:2,0:2:6:0,6,67	./.:.:.:.:.	0/0:3,0:3:9:0,9,91	./.:.:.:.:.	0/0:3,0:3:9:0,9,89	0/0:5,0:5:15:0,15,154	0/0:2,0:2:6:0,6,59	0/0:4,0:4:12:0,12,120	0/0:1,0:1:3:0,3,30	0/0:4,0:4:12:0,12,120	./.:.:.:.:.	0/0:1,0:1:3:0,3,30	0/0:2,0:2:6:0,6,61	0/0:2,0:2:6:0,6,57	0/0:3,0:3:9:0,9,93	0/0:6,0:6:18:0,18,179	0/0:2,0:2:6:0,6,62	0/0:6,0:6:18:0,18,184	0/0:3,0:3:9:0,9,93	0/0:3,0:3:9:0,9,92	0/0:8,0:8:21:0,21,231	0/0:2,0:2:6:0,6,61	1/1:0,2:2:6:60,6,0	0/0:1,0:1:3:0,3,32	0/0:1,0:1:3:0,3,30	./.:.:.:.:.	0/1:4,3:7:44:44,0,101	0/0:6,0:6:18:0,18,182	0/0:3,0:3:9:0,9,94	0/0:3,0:3:9:0,9,92	0/1:2,2:4:49:53,0,49	0/0:4,0:4:12:0,12,126	0/0:1,0:1:3:0,3,31	0/0:1,0:1:3:0,3,30	0/0:1,0:1:3:0,3,31	0/0:4,0:4:12:0,12,128	0/0:4,0:4:12:0,12,126	0/0:1,0:1:3:0,3,30	0/0:2,0:2:6:0,6,62	0/0:2,0:2:6:0,6,60	0/0:1,0:1:3:0,3,32	0/0:2,0:2:6:0,6,60	0/0:5,0:5:15:0,15,155	0/0:3,0:3:9:0,9,92	0/0:3,0:3:9:0,9,86	0/0:1,0:1:3:0,3,32	./.:.:.:.:.	0/0:2,0:2:6:0,6,59	0/0:1,0:1:3:0,3,29	0/0:2,0:2:6:0,6,61	0/0:2,0:2:6:0,6,60	0/0:4,0:4:9:0,9,107	0/0:3,0:3:9:0,9,93	0/0:12,0:12:36:0,36,373	0/0:2,0:2:6:0,6,63	0/0:1,0:1:3:0,3,31	0/0:1,0:1:3:0,3,30	0/0:4,0:4:12:0,12,124	0/0:6,0:6:18:0,18,183	1/1:0,6:6:18:185,18,0	0/0:3,0:3:6:0,6,73	0/0:1,0:1:3:0,3,31	./.:.:.:.:.	0/0:8,0:8:24:0,24,238	0/0:1,0:1:3:0,3,31	0/0:6,0:6:15:0,15,152	0/0:2,0:2:6:0,6,63	0/0:3,0:3:9:0,9,91	0/0:2,0:2:6:0,6,59	0/0:2,0:2:6:0,6,61	0/0:2,0:2:6:0,6,62	0/0:1,0:1:3:0,3,32	0/0:1,0:1:3:0,3,30	0/0:3,0:3:9:0,9,92	0/0:5,0:5:15:0,15,152	0/0:4,0:4:12:0,12,121	0/0:2,0:2:6:0,6,63	0/0:3,0:3:9:0,9,94	1/1:0,2:2:6:59,6,0	1/1:0,9:9:27:274,27,0	1/1:0,3:3:9:97,9,0	0/0:1,0:1:3:0,3,31	0/0:2,0:2:3:0,3,45	0/0:3,0:3:9:0,9,89	0/0:5,0:5:9:0,9,120	0/0:8,0:8:12:0,12,178	0/0:2,0:2:3:0,3,45	0/0:3,0:3:6:0,6,74	./.:.:.:.:.	0/0:40,0:40:99:0,120,1337
chr0	179298967	.	G	A	1673.86	.	AC=31;AF=0.128;AN=242;BaseQRankSum=-2.271;DP=611;Dels=0.00;FS=9.765;HaplotypeScore=0.0668;InbreedingCoeff=0.5337;MLEAC=28;MLEAF=0.116;MQ=59.72;MQ0=0;MQRankSum=0.929;QD=24.26;ReadPosRankSum=0.262	GT:AD:DP:GQ:PL	0/0:28,0:28:84:0,84,897	0/0:10,0:10:30:0,30,318	0/0:5,0:5:15:0,15,158	0/0:29,0:29:84:0,84,913	0/0:11,0:11:33:0,33,344	1/1:0,4:4:12:124,12,0	0/0:6,0:6:18:0,18,191	0/0:1,0:1:3:0,3,34	0/0:1,0:1:3:0,3,35	0/0:11,0:11:33:0,33,346	0/0:1,0:1:3:0,3,35	0/0:5,0:5:15:0,15,156	0/0:12,0:12:36:0,36,389	0/0:1,0:1:3:0,3,33	0/0:12,0:12:36:0,36,375	0/0:8,0:8:24:0,24,243	0/0:14,0:14:36:0,36,411	./.:.:.:.:.	0/0:5,0:5:15:0,15,155	./.:.:.:.:.	0/0:2,0:2:6:0,6,70	1/1:0,7:7:18:200,18,0	0/0:7,0:7:21:0,21,227	0/0:15,0:15:45:0,45,479	0/0:1,0:1:3:0,3,32	1/1:0,7:7:21:222,21,0	0/0:7,0:7:21:0,21,218	0/0:1,0:1:3:0,3,33	./.:.:.:.:.	0/0:11,0:11:30:0,30,323	./.:.:.:.:.	0/0:1,0:1:3:0,3,29	0/0:11,0:11:33:0,33,351	0/0:1,0:1:3:0,3,30	0/0:8,0:8:24:0,24,255	0/0:2,0:2:6:0,6,71	0/0:15,0:15:42:0,42,454	0/0:8,0:8:24:0,24,250	0/0:6,0:6:15:0,15,177	0/0:2,0:2:6:0,6,65	./.:.:.:.:.	0/0:10,0:10:30:0,30,316	0/0:9,0:9:27:0,27,290	0/0:6,0:6:18:0,18,192	1/1:0,9:9:24:266,24,0	0/0:10,0:10:30:0,30,316	0/0:8,0:8:24:0,24,254	0/0:3,0:3:9:0,9,94	0/0:1,0:1:3:0,3,32	0/0:4,0:4:12:0,12,126	0/0:1,0:1:3:0,3,32	0/0:1,0:1:3:0,3,32	0/0:3,0:3:9:0,9,97	0/0:1,0:1:3:0,3,31	0/0:8,0:8:21:0,21,235	./.:.:.:.:.	0/0:6,0:6:18:0,18,186	0/0:3,0:3:9:0,9,97	0/0:1,0:1:3:0,3,32	0/0:3,0:3:9:0,9,98	0/0:8,0:8:24:0,24,250	0/0:5,0:5:15:0,15,162	0/0:4,0:4:12:0,12,128	0/0:4,0:4:12:0,12,131	0/0:2,0:2:6:0,6,63	0/0:4,0:4:12:0,12,126	0/0:4,0:4:12:0,12,127	0/0:3,0:3:9:0,9,98	./.:.:.:.:.	./.:.:.:.:.	0/0:3,0:3:9:0,9,96	0/0:3,0:3:9:0,9,95	1/1:0,2:2:6:63,6,0	0/1:3,2:5:46:46,0,76	0/0:4,0:4:12:0,12,125	0/0:1,0:1:3:0,3,31	0/0:3,0:3:9:0,9,92	1/1:0,2:2:6:63,6,0	0/0:3,0:3:9:0,9,96	1/1:0,5:5:15:148,15,0	0/0:2,0:2:6:0,6,65	0/0:2,0:2:6:0,6,61	./.:.:.:.:.	1/1:0,3:3:9:92,9,0	1/1:0,5:5:15:156,15,0	0/0:2,0:2:6:0,6,61	0/0:2,0:2:6:0,6,65	0/0:2,0:2:6:0,6,65	0/0:3,0:3:9:0,9,97	0/0:2,0:2:6:0,6,63	0/0:1,0:1:3:0,3,32	0/0:2,0:2:6:0,6,65	0/0:1,0:1:3:0,3,32	0/0:2,0:2:6:0,6,65	0/0:6,0:6:18:0,18,189	0/0:1,0:1:3:0,3,33	0/0:1,0:1:3:0,3,32	./.:.:.:.:.	./.:.:.:.:.	0/0:2,0:2:6:0,6,62	0/0:2,0:2:6:0,6,63	0/0:2,0:2:6:0,6,61	0/0:4,0:4:12:0,12,128	0/0:4,0:4:12:0,12,127	0/0:2,0:2:6:0,6,65	1/1:0,6:6:18:190,18,0	./.:.:.:.:.	0/0:10,0:10:30:0,30,308	0/0:2,0:2:6:0,6,63	0/0:1,0:1:3:0,3,34	0/0:7,0:7:21:0,21,224	0/0:2,0:2:6:0,6,67	0/0:4,0:4:12:0,12,130	0/0:3,0:3:9:0,9,94	0/0:4,0:4:12:0,12,128	0/0:1,0:1:3:0,3,31	./.:.:.:.:.	./.:.:.:.:.	0/0:1,0:1:3:0,3,31	1/1:0,1:1:3:31,3,0	1/1:0,2:2:6:61,6,0	0/0:7,0:7:21:0,21,217	1/1:0,3:3:9:97,9,0	0/0:3,0:3:9:0,9,97	0/0:2,0:2:6:0,6,61	1/1:0,4:4:12:124,12,0	1/1:0,4:4:12:126,12,0	./.:.:.:.:.	./.:.:.:.:.	0/0:6,0:6:12:0,12,150	0/0:2,0:2:6:0,6,62	0/0:2,0:2:3:0,3,45	0/0:8,0:8:15:0,15,198	0/0:4,0:4:9:0,9,108	0/0:2,0:2:3:0,3,45	0/0:3,0:3:6:0,6,77	0/0:36,0:36:99:0,108,1237
chr0	179299372	.	C	T	1081.86	.	AC=25;AF=0.102;AN=246;BaseQRankSum=-2.615;DP=669;Dels=0.00;FS=1.872;HaplotypeScore=0.0888;InbreedingCoeff=0.4937;MLEAC=20;MLEAF=0.081;MQ=59.89;MQ0=0;MQRankSum=1.424;QD=20.81;ReadPosRankSum=-1.032	GT:AD:DP:GQ:PL	0/0:48,0:48:99:0,144,1539	0/0:18,0:18:54:0,54,565	0/0:7,0:7:21:0,21,220	0/0:24,0:24:72:0,72,743	1/1:0,5:5:15:155,15,0	0/0:5,0:5:15:0,15,149	0/0:3,0:3:9:0,9,93	0/0:3,0:3:9:0,9,96	0/0:2,0:2:6:0,6,65	0/0:5,0:5:15:0,15,155	0/0:1,0:1:3:0,3,31	0/0:9,0:9:27:0,27,286	0/0:16,0:16:48:0,48,503	./.:.:.:.:.	0/0:15,0:15:42:0,42,453	1/1:0,10:10:30:298,30,0	0/0:11,0:11:30:0,30,319	./.:.:.:.:.	0/0:4,0:4:12:0,12,124	0/0:5,0:5:12:0,12,136	0/0:1,0:1:3:0,3,32	0/0:5,0:5:9:0,9,118	0/0:6,0:6:18:0,18,190	0/0:10,0:10:30:0,30,315	0/0:1,0:1:3:0,3,22	0/0:14,0:14:42:0,42,433	0/0:9,0:9:27:0,27,279	0/0:4,0:4:12:0,12,134	1/1:0,1:1:3:31,3,0	1/1:0,11:11:24:288,24,0	1/1:0,1:1:3:34,3,0	1/1:0,1:1:3:34,3,0	0/0:5,0:5:15:0,15,155	0/0:3,0:3:9:0,9,97	0/0:10,0:10:30:0,30,312	0/0:3,0:3:9:0,9,97	0/0:18,0:18:51:0,51,526	0/0:4,0:4:12:0,12,124	0/0:6,0:6:18:0,18,186	0/0:4,0:4:12:0,12,127	1/1:0,2:2:6:61,6,0	0/0:4,0:4:12:0,12,125	0/0:14,0:14:42:0,42,434	0/0:9,0:9:27:0,27,284	0/0:12,0:12:36:0,36,375	0/0:9,0:9:24:0,24,257	0/0:9,0:9:24:0,24,268	0/0:3,0:3:9:0,9,100	./.:.:.:.:.	0/0:3,0:3:9:0,9,95	./.:.:.:.:.	0/0:1,0:1:3:0,3,32	0/0:4,0:4:12:0,12,118	0/0:4,0:4:12:0,12,124	0/0:5,0:5:15:0,15,150	0/0:2,0:2:6:0,6,61	0/0:2,0:2:6:0,6,61	0/0:8,0:8:24:0,24,252	1/1:0,1:1:3:30,3,0	0/0:3,0:3:9:0,9,92	0/0:1,0:1:3:0,3,29	0/0:1,0:1:3:0,3,30	0/0:6,0:6:18:0,18,185	0/0:3,0:3:9:0,9,94	0/0:5,0:5:15:0,15,159	0/0:3,0:3:9:0,9,91	0/0:2,0:2:6:0,6,63	1/1:0,3:3:9:87,9,0	1/1:0,7:7:21:211,21,0	0/0:1,0:1:3:0,3,33	0/0:2,0:2:6:0,6,63	0/0:2,0:2:6:0,6,61	0/0:2,0:2:6:0,6,61	0/0:4,0:4:12:0,12,131	0/0:8,0:8:24:0,24,245	0/0:2,0:2:6:0,6,63	0/0:4,0:4:12:0,12,123	0/0:3,0:3:9:0,9,95	./.:.:.:.:.	0/0:6,0:6:18:0,18,187	0/0:3,0:3:9:0,9,94	0/0:2,0:2:6:0,6,61	./.:.:.:.:.	0/0:5,0:5:15:0,15,161	0/0:3,0:3:9:0,9,92	0/0:2,0:2:6:0,6,65	0/0:5,0:5:15:0,15,153	0/0:4,0:4:12:0,12,127	0/0:6,0:6:18:0,18,189	0/1:5,1:6:14:14,0,135	0/0:4,0:4:12:0,12,120	0/0:3,0:3:9:0,9,98	0/0:4,0:4:12:0,12,122	0/0:3,0:3:9:0,9,92	./.:.:.:.:.	0/0:1,0:1:3:0,3,31	./.:.:.:.:.	0/0:1,0:1:3:0,3,33	0/0:1,0:1:3:0,3,30	0/0:1,0:1:3:0,3,32	0/0:2,0:2:6:0,6,64	./.:.:.:.:.	0/0:1,0:1:3:0,3,31	0/0:1,0:1:3:0,3,32	0/0:2,0:2:6:0,6,61	0/0:3,0:3:9:0,9,96	0/0:4,0:4:12:0,12,126	0/0:9,0:9:27:0,27,280	0/0:2,0:2:6:0,6,65	0/0:1,0:1:3:0,3,30	0/0:6,0:6:18:0,18,189	0/0:2,0:2:6:0,6,66	0/0:4,0:4:12:0,12,124	1/1:0,3:3:9:79,9,0	0/0:4,0:4:12:0,12,128	1/1:0,1:1:3:31,3,0	0/0:4,0:4:12:0,12,122	0/0:2,0:2:6:0,6,61	./.:.:.:.:.	0/0:3,0:3:9:0,9,95	0/0:5,0:5:15:0,15,161	0/0:9,0:9:27:0,27,281	0/0:5,0:5:15:0,15,150	0/0:7,0:7:21:0,21,206	0/0:3,0:3:6:0,6,75	./.:.:.:.:.	0/0:7,0:7:21:0,21,224	0/0:6,0:6:18:0,18,187	0/0:3,0:3:9:0,9,96	./.:.:.:.:.	0/0:2,0:2:3:0,3,45	./.:.:.:.:.	./.:.:.:.:.	0/0:1,0:1:3:0,3,29	0/0:8,0:8:15:0,15,184	0/0:7,0:7:15:0,15,185	0/0:30,0:30:90:0,90,1003
chr0	179299425	.	A	T	4944.64	.	AC=80;AF=0.320;AN=250;BaseQRankSum=4.256;DP=745;Dels=0.00;FS=3.544;HaplotypeScore=0.1284;InbreedingCoeff=0.6977;MLEAC=74;MLEAF=0.296;MQ=59.82;MQ0=0;MQRankSum=0.416;QD=25.49;ReadPosRankSum=-1.781	GT:AD:DP:GQ:PL	0/0:44,0:44:99:0,132,1388	0/0:19,0:19:51:0,51,557	0/0:6,0:6:18:0,18,178	0/0:28,0:28:84:0,84,857	0/0:9,0:9:24:0,24,262	0/0:4,0:4:12:0,12,120	1/1:0,7:7:21:221,21,0	1/1:0,5:5:15:153,15,0	0/0:1,0:1:3:0,3,31	0/0:7,0:7:21:0,21,213	0/0:1,0:1:3:0,3,31	0/0:9,0:9:27:0,27,278	1/1:0,16:16:48:515,48,0	./.:.:.:.:.	1/1:0,14:14:42:435,42,0	0/0:18,0:18:54:0,54,540	1/1:0,13:13:36:382,36,0	0/0:2,0:2:6:0,6,65	0/0:2,0:2:6:0,6,57	0/0:5,0:5:9:0,9,118	./.:.:.:.:.	0/0:4,0:4:9:0,9,108	0/0:6,0:6:18:0,18,186	0/0:13,0:13:36:0,36,387	./.:.:.:.:.	0/0:13,0:13:39:0,39,406	0/0:18,0:18:51:0,51,527	1/1:0,2:2:6:61,6,0	0/0:2,0:2:6:0,6,65	0/0:7,0:7:21:0,21,219	0/0:5,0:5:15:0,15,160	0/0:2,0:2:6:0,6,61	1/1:0,6:6:18:187,18,0	1/1:0,3:3:9:97,9,0	0/0:10,0:10:27:0,27,291	0/0:4,0:4:12:0,12,122	0/0:16,0:16:45:0,45,476	0/0:8,0:8:24:0,24,236	1/1:0,11:11:30:329,30,0	0/0:3,0:3:9:0,9,89	0/0:4,0:4:12:0,12,128	1/1:0,6:6:18:186,18,0	0/0:11,0:11:33:0,33,332	0/0:14,0:14:42:0,42,419	0/0:11,0:11:33:0,33,334	0/1:6,3:9:68:68,0,152	0/0:12,0:12:27:0,27,302	0/0:2,0:2:6:0,6,67	./.:.:.:.:.	0/0:5,0:5:15:0,15,156	1/1:0,3:3:9:83,9,0	1/1:0,2:2:6:63,6,0	0/0:4,0:4:12:0,12,125	1/1:0,4:4:12:122,12,0	0/0:8,0:8:24:0,24,245	1/1:0,4:4:12:125,12,0	0/0:2,0:2:6:0,6,61	0/0:5,0:5:15:0,15,156	0/0:2,0:2:6:0,6,58	0/0:6,0:6:18:0,18,182	1/1:0,3:3:9:94,9,0	1/1:0,2:2:6:59,6,0	1/1:0,6:6:18:183,18,0	1/1:0,1:1:3:34,3,0	1/1:0,3:3:9:93,9,0	1/1:0,3:3:9:95,9,0	1/1:0,2:2:6:63,6,0	0/0:6,0:6:18:0,18,184	0/0:5,0:5:15:0,15,158	0/0:1,0:1:3:0,3,31	0/0:3,0:3:9:0,9,90	0/0:4,0:4:12:0,12,122	0/0:6,0:6:18:0,18,184	0/0:3,0:3:9:0,9,96	0/0:9,0:9:27:0,27,264	1/1:0,1:1:3:32,3,0	0/0:2,0:2:3:0,3,32	0/0:1,0:1:3:0,3,30	0/0:2,0:2:6:0,6,60	0/0:6,0:6:15:0,15,164	0/0:3,0:3:9:0,9,89	0/0:2,0:2:6:0,6,59	./.:.:.:.:.	0/0:5,0:5:15:0,15,151	0/0:2,0:2:6:0,6,67	0/0:4,0:4:12:0,12,126	1/1:0,4:4:12:125,12,0	0/1:1,2:3:23:56,0,23	1/1:0,6:6:18:187,18,0	0/1:3,2:5:52:52,0,71	1/1:0,4:4:12:127,12,0	1/1:0,7:7:18:209,18,0	0/0:5,0:5:15:0,15,155	1/1:0,1:1:3:32,3,0	./.:.:.:.:.	1/1:0,1:1:3:33,3,0	1/1:0,1:1:3:34,3,0	1/1:0,2:2:6:64,6,0	1/1:0,1:1:3:32,3,0	1/1:0,4:4:12:119,12,0	./.:.:.:.:.	1/1:0,1:1:3:30,3,0	1/1:0,1:1:3:30,3,0	0/0:2,0:2:6:0,6,63	./.:.:.:.:.	0/0:1,0:1:3:0,3,31	0/0:2,0:2:6:0,6,65	0/0:7,0:7:21:0,21,212	0/0:3,0:3:9:0,9,97	0/0:2,0:2:6:0,6,59	0/0:5,0:5:15:0,15,154	0/0:3,0:3:9:0,9,97	0/0:8,0:8:15:0,15,195	0/0:4,0:4:12:0,12,118	1/1:0,5:5:15:156,15,0	0/0:2,0:2:6:0,6,61	1/1:0,6:6:18:189,18,0	0/0:1,0:1:3:0,3,31	0/0:4,0:4:12:0,12,123	0/0:3,0:3:9:0,9,86	0/0:7,0:7:21:0,21,218	0/0:10,0:10:30:0,30,306	0/0:7,0:7:21:0,21,213	0/0:6,0:6:18:0,18,189	0/0:2,0:2:6:0,6,59	0/0:1,0:1:3:0,3,29	0/0:5,0:5:15:0,15,152	0/0:5,0:5:15:0,15,154	0/0:5,0:5:15:0,15,150	./.:.:.:.:.	1/1:0,2:2:3:45,3,0	./.:.:.:.:.	./.:.:.:.:.	./.:.:.:.:.	0/1:2,4:6:33:96,0,33	1/1:0,8:8:18:211,18,0	0/0:34,0:34:99:0,102,1137
chr0	179301575	.	T	G	5229.55	.	AC=87;AF=0.332;AN=262;BaseQRankSum=0.453;DP=782;Dels=0.00;FS=0.614;HaplotypeScore=0.0281;InbreedingCoeff=0.6911;MLEAC=78;MLEAF=0.298;MQ=59.70;MQ0=0;MQRankSum=-0.202;QD=26.02;ReadPosRankSum=2.660	GT:AD:DP:GQ:PL	0/0:43,0:43:99:0,129,1373	0/0:22,0:22:63:0,63,662	0/0:13,0:13:39:0,39,415	0/0:35,0:35:99:0,105,1093	0/0:15,0:15:42:0,42,448	0/0:12,0:12:33:0,33,350	1/1:0,13:13:39:402,39,0	1/1:0,1:1:3:32,3,0	0/0:2,0:2:6:0,6,63	0/0:11,0:11:30:0,30,320	0/0:1,0:1:3:0,3,33	0/0:16,0:16:48:0,48,487	1/1:0,12:12:33:362,33,0	1/1:0,3:3:9:94,9,0	1/1:0,14:14:42:415,42,0	0/0:12,0:12:36:0,36,377	1/1:0,13:13:39:411,39,0	1/1:0,1:1:3:32,3,0	0/0:8,0:8:21:0,21,234	0/0:3,0:3:9:0,9,93	0/0:3,0:3:9:0,9,97	0/0:7,0:7:21:0,21,215	0/0:15,0:15:39:0,39,439	0/0:8,0:8:24:0,24,257	0/0:4,0:4:12:0,12,113	0/0:9,0:9:27:0,27,279	0/0:10,0:10:24:0,24,279	1/1:0,3:3:9:98,9,0	./.:.:.:.:.	0/0:9,0:9:27:0,27,265	0/0:3,0:3:9:0,9,97	0/0:7,0:7:21:0,21,218	1/1:0,3:3:9:98,9,0	./.:.:.:.:.	0/0:11,0:11:33:0,33,341	0/0:2,0:2:6:0,6,63	0/0:15,0:15:45:0,45,469	0/0:9,0:9:24:0,24,269	1/1:0,12:12:33:355,33,0	./.:.:.:.:.	0/0:6,0:6:18:0,18,192	1/1:0,15:15:39:435,39,0	0/0:11,0:11:33:0,33,334	0/0:16,0:16:48:0,48,505	0/0:17,0:17:48:0,48,518	0/1:3,7:10:59:190,0,59	0/0:7,0:7:21:0,21,219	0/0:1,0:1:3:0,3,32	./.:.:.:.:.	0/0:5,0:5:15:0,15,149	1/1:0,1:1:3:33,3,0	1/1:0,5:5:15:152,15,0	0/0:2,0:2:6:0,6,65	1/1:0,4:4:12:126,12,0	0/0:1,0:1:3:0,3,29	1/1:0,4:4:12:117,12,0	0/0:4,0:4:12:0,12,121	0/0:4,0:4:12:0,12,130	0/0:1,0:1:3:0,3,34	0/0:6,0:6:18:0,18,190	1/1:0,4:4:9:108,9,0	1/1:0,2:2:6:59,6,0	1/1:0,2:2:6:63,6,0	1/1:0,7:7:21:213,21,0	1/1:0,7:7:21:208,21,0	1/1:0,1:1:3:33,3,0	1/1:0,1:1:3:31,3,0	0/0:2,0:2:6:0,6,61	0/0:3,0:3:9:0,9,92	0/0:1,0:1:3:0,3,33	0/0:3,0:3:9:0,9,92	1/1:0,3:3:9:91,9,0	0/0:2,0:2:6:0,6,61	0/0:9,0:9:27:0,27,274	0/0:2,0:2:6:0,6,63	1/1:0,3:3:9:85,9,0	./.:.:.:.:.	0/0:3,0:3:9:0,9,96	0/0:3,0:3:9:0,9,91	0/0:4,0:4:12:0,12,126	1/1:0,5:5:15:153,15,0	0/0:3,0:3:9:0,9,98	0/0:5,0:5:15:0,15,161	0/0:5,0:5:15:0,15,153	0/0:3,0:3:9:0,9,93	0/0:2,0:2:6:0,6,61	1/1:0,4:4:12:128,12,0	1/1:0,3:3:9:88,9,0	1/1:0,2:2:6:59,6,0	0/0:1,0:1:3:0,3,32	1/1:0,1:1:3:32,3,0	1/1:0,3:3:9:90,9,0	0/0:1,0:1:3:0,3,34	1/1:0,1:1:3:34,3,0	0/0:2,0:2:6:0,6,62	0/1:1,2:3:23:54,0,23	0/0:1,0:1:3:0,3,33	1/1:0,2:2:6:64,6,0	1/1:0,2:2:6:65,6,0	1/1:0,1:1:3:31,3,0	1/1:0,1:1:3:23,3,0	1/1:0,1:1:3:33,3,0	1/1:0,2:2:6:63,6,0	0/0:2,0:2:6:0,6,63	0/0:1,0:1:3:0,3,32	0/0:2,0:2:6:0,6,61	0/0:2,0:2:6:0,6,63	0/0:11,0:11:24:0,24,290	0/0:1,0:1:3:0,3,29	0/0:5,0:5:15:0,15,155	0/1:2,3:5:45:81,0,45	0/0:1,0:1:3:0,3,29	0/0:8,0:8:18:0,18,214	0/0:3,0:3:9:0,9,89	1/1:0,2:2:6:62,6,0	0/0:5,0:5:15:0,15,155	1/1:0,7:7:21:221,21,0	0/0:2,0:2:6:0,6,61	0/0:4,0:4:12:0,12,127	0/0:4,0:4:12:0,12,123	0/0:7,0:7:21:0,21,219	0/0:7,0:7:21:0,21,213	0/0:5,0:5:15:0,15,152	0/0:4,0:4:12:0,12,119	0/0:3,0:3:9:0,9,91	0/0:4,0:4:12:0,12,124	0/0:8,0:8:18:0,18,212	0/0:7,0:7:21:0,21,216	0/0:3,0:3:9:0,9,94	1/1:0,4:4:9:108,9,0	./.:.:.:.:.	0/0:5,0:5:9:0,9,120	1/1:0,6:6:9:134,9,0	0/0:6,0:6:12:0,12,151	0/0:1,0:1:3:0,3,30	1/1:0,2:2:3:45,3,0	0/0:29,0:29:87:0,87,957
chr0	179301630	.	G	T	6249.16	.	AC=86;AF=0.323;AN=266;BaseQRankSum=-4.720;DP=986;Dels=0.00;FS=0.000;HaplotypeScore=0.0915;InbreedingCoeff=0.7198;MLEAC=79;MLEAF=0.297;MQ=59.58;MQ0=0;MQRankSum=0.577;QD=25.61;ReadPosRankSum=1.000	GT:AD:DP:GQ:PL	0/0:62,0:62:99:0,186,1973	0/0:27,0:27:75:0,75,826	0/0:21,0:21:60:0,60,648	0/0:41,0:41:99:0,111,1223	0/0:20,0:20:57:0,57,618	0/0:13,0:13:33:0,33,376	1/1:0,12:12:36:359,36,0	1/1:0,2:2:6:64,6,0	0/0:4,0:4:12:0,12,132	0/0:15,0:15:39:0,39,428	0/0:4,0:4:12:0,12,129	0/0:8,0:8:24:0,24,256	1/1:0,10:10:30:309,30,0	1/1:0,3:3:9:92,9,0	1/1:0,14:14:42:428,42,0	0/0:17,0:17:48:0,48,511	1/1:0,20:20:60:618,60,0	1/1:0,1:1:3:31,3,0	0/0:7,0:7:18:0,18,200	0/0:3,0:3:9:0,9,95	0/0:3,0:3:9:0,9,94	0/0:9,0:9:21:0,21,245	0/0:15,0:15:39:0,39,447	0/0:14,0:14:36:0,36,413	0/0:6,0:6:15:0,15,171	0/0:19,0:19:57:0,57,599	0/0:12,0:12:33:0,33,363	1/1:0,3:3:9:92,9,0	0/0:2,0:2:6:0,6,69	0/0:6,0:6:15:0,15,178	0/1:4,1:5:20:20,0,121	0/0:6,0:6:18:0,18,191	1/1:0,5:5:15:148,15,0	0/1:1,4:5:19:109,0,19	0/0:18,0:18:54:0,54,586	0/0:3,0:3:9:0,9,103	0/0:18,0:18:54:0,54,569	0/0:9,0:9:27:0,27,281	1/1:0,17:17:48:496,48,0	0/0:3,0:3:9:0,9,100	0/0:5,0:5:15:0,15,162	1/1:0,16:16:42:468,42,0	0/0:17,0:17:51:0,51,537	0/0:28,0:28:75:0,75,840	0/0:22,0:22:63:0,63,673	0/1:2,6:8:43:163,0,43	0/0:8,0:8:24:0,24,256	0/0:3,0:3:9:0,9,100	0/0:1,0:1:3:0,3,32	0/0:5,0:5:15:0,15,158	1/1:0,2:2:6:62,6,0	./.:.:.:.:.	0/0:6,0:6:15:0,15,171	1/1:0,4:4:12:122,12,0	0/0:7,0:7:21:0,21,223	1/1:0,3:3:9:77,9,0	0/0:6,0:6:18:0,18,198	0/0:4,0:4:12:0,12,125	0/0:1,0:1:3:0,3,32	0/0:5,0:5:15:0,15,153	1/1:0,2:2:3:45,3,0	1/1:0,2:2:6:62,6,0	1/1:0,3:3:9:95,9,0	1/1:0,7:7:21:213,21,0	1/1:0,6:6:18:187,18,0	1/1:0,2:2:6:65,6,0	1/1:0,1:1:3:30,3,0	0/0:2,0:2:6:0,6,61	0/0:5,0:5:12:0,12,139	0/0:3,0:3:9:0,9,93	0/0:3,0:3:9:0,9,95	1/1:0,4:4:12:124,12,0	0/0:5,0:5:15:0,15,161	0/0:10,1:11:5:0,5,302	0/0:5,0:5:12:0,12,146	1/1:0,6:6:18:189,18,0	./.:.:.:.:.	0/0:2,0:2:6:0,6,62	0/0:1,0:1:3:0,3,29	0/0:5,0:5:15:0,15,159	1/1:0,4:4:12:126,12,0	0/0:5,0:5:15:0,15,159	0/0:2,0:2:6:0,6,61	0/0:4,0:4:12:0,12,127	0/0:3,0:3:9:0,9,101	0/0:2,0:2:6:0,6,63	1/1:0,4:4:12:122,12,0	1/1:0,5:5:15:153,15,0	1/1:0,6:6:18:192,18,0	0/1:2,2:4:23:23,0,52	1/1:0,2:2:6:63,6,0	1/1:0,6:6:18:184,18,0	0/0:4,0:4:9:0,9,99	1/1:0,1:1:3:31,3,0	0/0:4,0:4:12:0,12,122	0/1:1,2:3:21:53,0,21	0/0:4,0:4:12:0,12,126	1/1:0,2:2:6:62,6,0	1/1:0,2:2:6:63,6,0	./.:.:.:.:.	1/1:0,2:2:6:55,6,0	1/1:0,4:4:12:124,12,0	1/1:0,2:2:6:59,6,0	0/0:3,0:3:9:0,9,96	0/0:1,0:1:3:0,3,34	0/0:3,0:3:9:0,9,94	0/0:4,0:4:12:0,12,126	0/0:10,0:10:27:0,27,303	0/0:2,0:2:6:0,6,57	0/0:3,0:3:9:0,9,86	0/1:1,2:3:22:55,0,22	0/0:2,0:2:6:0,6,59	0/0:13,0:13:30:0,30,357	0/0:6,0:6:18:0,18,191	1/1:0,6:6:15:173,15,0	0/0:9,0:9:27:0,27,284	1/1:0,9:9:27:277,27,0	0/0:2,0:2:6:0,6,64	0/0:4,0:4:12:0,12,124	0/0:6,0:6:18:0,18,193	0/0:12,0:12:33:0,33,371	0/0:9,0:9:27:0,27,296	0/0:6,0:6:15:0,15,175	0/0:5,0:5:15:0,15,162	0/0:7,0:7:21:0,21,221	0/0:4,0:4:12:0,12,128	0/0:9,0:9:21:0,21,241	0/0:5,0:5:15:0,15,161	0/0:4,0:4:12:0,12,126	1/1:0,4:4:9:100,9,0	./.:.:.:.:.	0/0:5,0:5:9:0,9,120	1/1:0,8:8:12:179,12,0	0/0:9,0:9:18:0,18,229	0/0:1,0:1:3:0,3,32	1/1:0,4:4:9:107,9,0	0/0:25,0:25:75:0,75,846
chr0	179301885	.	C	T	9095.65	.	AC=67;AF=0.270;AN=248;BaseQRankSum=-4.893;DP=969;Dels=0.00;FS=0.000;HaplotypeScore=0.2063;InbreedingCoeff=0.6932;MLEAC=64;MLEAF=0.258;MQ=57.13;MQ0=1;MQRankSum=-9.398;QD=25.34;ReadPosRankSum=-0.886	GT:AD:DP:GQ:PL	1/1:0,58:58:99:1739,156,0	0/0:14,0:14:39:0,39,441	0/0:23,0:23:66:0,66,743	1/1:0,32:32:87:955,87,0	1/1:0,20:20:57:614,57,0	0/0:11,0:11:33:0,33,348	0/0:11,0:11:27:0,27,316	0/0:4,0:4:12:0,12,134	1/1:0,1:1:3:32,3,0	1/1:0,19:19:57:605,57,0	1/1:0,3:3:6:63,6,0	1/1:0,22:22:54:623,54,0	0/0:20,0:20:48:0,48,575	./.:.:.:.:.	0/0:23,1:24:69:0,69,747	1/1:0,10:10:24:282,24,0	0/0:18,0:18:48:0,48,554	1/1:0,4:4:3:33,3,0	0/0:5,0:5:15:0,15,163	0/0:4,0:4:12:0,12,129	1/1:0,2:2:6:66,6,0	0/0:7,0:7:18:0,18,198	0/0:6,0:6:18:0,18,199	1/1:0,30:30:84:931,84,0	0/0:4,0:4:12:0,12,134	0/0:32,0:32:87:0,87,989	1/1:0,23:24:69:730,69,0	0/0:3,0:3:9:0,9,100	1/1:0,3:3:6:63,6,0	1/1:0,10:10:27:292,27,0	1/1:0,5:5:6:62,6,0	1/1:0,6:6:15:162,15,0	0/0:7,0:7:21:0,21,225	0/0:5,1:6:15:0,15,172	0/0:12,0:12:36:0,36,391	0/0:5,0:5:15:0,15,163	0/0:15,0:15:42:0,42,465	0/0:6,0:6:18:0,18,195	0/0:17,0:17:48:0,48,539	1/1:0,6:6:9:97,9,0	1/1:0,5:5:12:127,12,0	0/0:6,0:6:15:0,15,180	0/0:17,0:17:51:0,51,550	0/0:16,0:16:42:0,42,489	0/0:18,0:18:45:0,45,514	0/1:5,4:9:92:92,0,106	0/0:13,0:13:39:0,39,421	0/1:4,3:7:17:17,0,121	1/1:0,4:4:12:130,12,0	1/1:0,3:3:9:97,9,0	0/0:2,0:2:6:0,6,69	0/0:7,0:7:21:0,21,227	1/1:0,5:5:15:165,15,0	0/0:4,0:4:12:0,12,131	0/0:9,0:9:27:0,27,287	0/0:3,2:5:9:0,9,97	0/0:4,0:4:12:0,12,131	0/0:3,0:3:9:0,9,98	1/1:0,3:3:9:95,9,0	1/1:0,3:3:9:96,9,0	0/0:2,0:2:6:0,6,61	./.:.:.:.:.	0/0:8,0:8:24:0,24,255	0/0:4,0:4:12:0,12,134	0/0:7,0:7:21:0,21,234	0/0:2,0:2:6:0,6,65	0/0:4,0:4:12:0,12,134	1/1:0,4:4:12:134,12,0	1/1:0,7:7:18:208,18,0	0/0:1,1:2:3:0,3,33	./.:.:.:.:.	./.:.:.:.:.	0/0:4,0:4:12:0,12,132	0/0:4,0:4:12:0,12,137	./.:.:.:.:.	0/0:4,0:4:9:0,9,108	0/0:4,0:4:9:0,9,110	0/0:4,0:4:12:0,12,126	./.:.:.:.:.	0/0:3,0:3:6:0,6,77	./.:.:.:.:.	./.:.:.:.:.	0/0:1,0:1:3:0,3,32	0/0:3,0:3:9:0,9,105	0/0:1,0:1:3:0,3,34	0/0:2,0:2:6:0,6,67	0/0:3,0:3:9:0,9,98	0/1:3,4:7:20:20,0,84	0/0:5,0:5:12:0,12,142	0/1:1,2:3:26:26,0,26	0/0:4,0:4:12:0,12,130	0/0:4,0:4:12:0,12,127	0/0:2,0:2:6:0,6,67	./.:.:.:.:.	0/0:9,0:9:27:0,27,277	0/0:1,0:1:3:0,3,32	0/1:3,3:6:15:15,0,86	0/0:1,0:1:3:0,3,32	0/0:4,0:4:12:0,12,129	./.:.:.:.:.	0/0:3,1:4:6:0,6,65	./.:.:.:.:.	0/0:1,0:1:3:0,3,32	0/0:3,0:3:9:0,9,97	0/0:4,0:4:12:0,12,130	0/0:9,0:9:24:0,24,276	0/0:10,1:11:30:0,30,330	0/0:7,0:7:21:0,21,226	1/1:0,2:2:3:33,3,0	0/0:1,0:1:3:0,3,32	0/0:7,0:7:21:0,21,233	1/1:0,2:2:3:32,3,0	1/1:0,9:9:27:289,27,0	1/1:0,6:6:15:166,15,0	0/0:3,0:3:9:0,9,96	1/1:0,11:11:27:289,27,0	0/0:3,0:3:9:0,9,89	0/0:1,0:1:3:0,3,32	0/0:1,0:1:3:0,3,33	0/0:3,0:3:9:0,9,99	0/0:6,0:6:18:0,18,197	1/1:0,8:8:24:255,24,0	0/0:11,0:11:33:0,33,360	./.:.:.:.:.	0/0:4,0:4:12:0,12,130	0/0:4,0:4:12:0,12,126	0/0:6,0:6:18:0,18,197	0/0:5,0:5:15:0,15,163	0/0:3,0:3:9:0,9,99	0/0:6,0:6:9:0,9,134	0/0:4,0:4:6:0,6,89	0/0:6,0:6:9:0,9,134	./.:.:.:.:.	0/0:4,0:4:9:0,9,107	0/0:3,0:3:6:0,6,78	0/0:6,0:6:12:0,12,153	0/0:30,3:33:90:0,90,1025
chr0	179302939	.	C	G	6277.85	.	AC=83;AF=0.332;AN=250;BaseQRankSum=0.761;DP=857;Dels=0.00;FS=1.740;HaplotypeScore=0.0430;InbreedingCoeff=0.6551;MLEAC=80;MLEAF=0.320;MQ=59.68;MQ0=0;MQRankSum=-0.642;QD=25.31;ReadPosRankSum=2.448	GT:AD:DP:GQ:PL	0/0:67,0:67:99:0,201,2050	0/0:20,0:20:60:0,60,601	0/0:12,0:12:36:0,36,364	0/0:37,0:37:99:0,105,1059	0/0:19,0:19:54:0,54,552	0/0:11,0:11:33:0,33,332	1/1:0,14:14:42:414,42,0	1/1:0,1:1:3:31,3,0	0/0:1,0:1:3:0,3,30	0/0:19,0:19:57:0,57,574	0/0:2,0:2:6:0,6,63	0/0:16,0:16:45:0,45,442	1/1:0,9:9:27:275,27,0	0/0:1,0:1:3:0,3,31	1/1:0,23:23:69:697,69,0	0/0:12,0:12:36:0,36,364	1/1:0,16:16:48:488,48,0	0/0:1,0:1:3:0,3,31	0/0:6,0:6:18:0,18,184	0/0:7,0:7:21:0,21,206	0/0:3,0:3:9:0,9,96	0/0:21,0:21:63:0,63,626	0/0:10,0:10:27:0,27,281	0/0:11,0:11:33:0,33,331	0/0:2,0:2:6:0,6,63	0/0:18,0:18:54:0,54,546	0/0:14,0:14:39:0,39,391	0/1:1,3:4:20:80,0,20	0/1:1,1:2:24:24,0,27	0/0:11,0:11:33:0,33,327	0/0:3,0:3:9:0,9,94	0/0:1,0:1:3:0,3,31	1/1:0,10:10:30:295,30,0	1/1:0,3:3:9:98,9,0	0/0:14,0:14:36:0,36,373	0/0:2,0:2:6:0,6,65	0/0:12,0:12:36:0,36,369	0/0:15,0:15:45:0,45,431	1/1:0,5:5:15:148,15,0	./.:.:.:.:.	0/0:2,0:2:6:0,6,61	1/1:0,11:11:33:333,33,0	0/0:13,0:13:39:0,39,385	0/0:15,0:15:45:0,45,457	0/0:23,0:23:69:0,69,699	0/1:7,18:25:99:480,0,132	0/0:2,0:2:6:0,6,61	0/0:6,0:6:18:0,18,169	0/0:1,0:1:3:0,3,31	0/0:1,0:1:3:0,3,32	1/1:0,4:4:12:120,12,0	1/1:0,2:2:6:58,6,0	0/0:3,0:3:9:0,9,94	1/1:0,2:2:6:55,6,0	0/0:3,0:3:9:0,9,86	1/1:0,1:1:3:33,3,0	0/0:2,0:2:6:0,6,62	0/0:5,0:5:15:0,15,151	0/0:2,0:2:6:0,6,59	0/0:6,0:6:18:0,18,180	1/1:0,2:2:6:58,6,0	./.:.:.:.:.	1/1:0,5:5:15:149,15,0	1/1:0,6:6:18:180,18,0	1/1:0,8:8:24:248,24,0	1/1:0,1:1:3:30,3,0	1/1:0,4:4:12:116,12,0	0/0:2,0:2:6:0,6,63	./.:.:.:.:.	0/0:4,0:4:12:0,12,120	0/0:1,0:1:3:0,3,30	./.:.:.:.:.	0/0:1,0:1:3:0,3,26	0/0:1,0:1:3:0,3,29	0/0:6,0:6:18:0,18,183	1/1:0,1:1:3:31,3,0	0/0:4,0:4:12:0,12,121	0/0:3,0:3:9:0,9,90	./.:.:.:.:.	0/0:5,0:5:12:0,12,132	1/1:0,3:3:9:95,9,0	1/1:0,5:5:15:150,15,0	0/0:5,0:5:15:0,15,153	0/0:4,0:4:12:0,12,118	0/0:1,0:1:3:0,3,30	0/0:4,0:4:12:0,12,126	1/1:0,2:2:6:61,6,0	1/1:0,7:7:21:207,21,0	1/1:0,6:6:18:188,18,0	0/1:3,7:10:58:188,0,58	./.:.:.:.:.	1/1:0,5:5:15:148,15,0	0/0:3,0:3:9:0,9,93	1/1:0,3:3:9:92,9,0	0/0:7,0:7:21:0,21,207	1/1:0,2:2:6:61,6,0	0/0:2,0:2:6:0,6,59	1/1:0,1:1:3:30,3,0	./.:.:.:.:.	./.:.:.:.:.	1/1:0,6:6:18:173,18,0	1/1:0,3:3:9:96,9,0	1/1:0,1:1:3:31,3,0	0/0:1,0:1:3:0,3,31	0/0:2,0:2:6:0,6,59	0/0:4,0:4:12:0,12,122	0/0:6,0:6:15:0,15,161	1/1:0,4:4:12:120,12,0	./.:.:.:.:.	0/0:2,0:2:6:0,6,59	0/1:2,4:6:42:102,0,42	./.:.:.:.:.	0/0:9,0:9:27:0,27,265	0/0:7,0:7:21:0,21,197	1/1:0,11:11:33:329,33,0	0/0:3,0:3:9:0,9,92	1/1:0,1:1:3:30,3,0	0/0:3,0:3:9:0,9,88	0/0:5,0:5:15:0,15,152	0/0:2,0:2:6:0,6,60	0/0:3,0:3:9:0,9,92	0/0:1,0:1:3:0,3,30	0/0:3,0:3:6:0,6,60	0/0:3,0:3:9:0,9,89	./.:.:.:.:.	0/0:1,0:1:3:0,3,31	0/0:5,0:5:15:0,15,153	0/0:2,0:2:6:0,6,59	0/0:1,0:1:3:0,3,30	1/1:0,2:2:3:28,3,0	1/1:0,4:4:6:89,6,0	0/0:1,0:1:3:0,3,31	1/1:0,5:5:12:134,12,0	0/0:8,0:8:18:0,18,212	./.:.:.:.:.	1/1:0,2:2:3:45,3,0	0/0:32,0:32:96:0,96,1000
chr0	179303058	.	C	T	7500.62	.	AC=92;AF=0.346;AN=266;BaseQRankSum=5.628;DP=1010;Dels=0.00;FS=15.050;HaplotypeScore=0.1027;InbreedingCoeff=0.7076;MLEAC=85;MLEAF=0.320;MQ=59.71;MQ0=0;MQRankSum=0.381;QD=25.60;ReadPosRankSum=1.066	GT:AD:DP:GQ:PL	0/0:48,0:48:99:0,144,1498	0/0:21,0:21:63:0,63,635	0/0:21,0:21:57:0,57,605	0/0:48,0:48:99:0,144,1451	0/0:14,0:14:42:0,42,423	0/0:15,0:15:45:0,45,469	1/1:0,14:14:42:433,42,0	./.:.:.:.:.	0/0:3,0:3:9:0,9,93	0/0:18,0:18:54:0,54,533	0/0:4,0:4:12:0,12,120	0/0:17,0:17:51:0,51,525	1/1:0,13:13:39:416,39,0	./.:.:.:.:.	1/1:0,26:26:78:834,78,0	0/0:32,0:32:96:0,96,975	1/1:0,17:17:48:522,48,0	0/0:2,0:2:6:0,6,65	0/0:4,0:4:12:0,12,122	0/0:9,0:9:27:0,27,270	0/0:2,0:2:6:0,6,63	0/0:16,0:16:45:0,45,478	0/0:14,0:14:42:0,42,433	0/0:22,0:22:63:0,63,648	0/0:2,0:2:6:0,6,69	0/0:16,0:16:36:0,36,421	0/0:14,0:14:39:0,39,400	1/1:0,5:5:15:161,15,0	0/1:1,1:2:26:27,0,26	0/0:27,0:27:75:0,75,793	0/1:6,1:7:11:11,0,163	0/0:4,0:4:12:0,12,124	1/1:0,13:13:39:409,39,0	1/1:0,6:6:18:195,18,0	0/0:15,0:15:45:0,45,456	0/0:2,0:2:6:0,6,66	0/0:23,0:23:69:0,69,681	0/0:10,0:10:30:0,30,307	1/1:0,21:21:63:663,63,0	0/0:2,0:2:6:0,6,62	0/0:4,0:4:12:0,12,120	1/1:0,9:9:27:286,27,0	0/0:19,0:19:57:0,57,582	0/0:14,0:14:33:0,33,387	0/0:17,0:17:51:0,51,520	0/1:12,6:18:99:112,0,264	0/0:11,0:11:33:0,33,337	0/0:4,0:4:12:0,12,126	0/0:2,0:2:6:0,6,63	0/0:5,0:5:15:0,15,158	1/1:0,5:5:15:154,15,0	1/1:0,4:4:12:126,12,0	0/0:2,0:2:6:0,6,61	1/1:0,4:4:12:124,12,0	0/0:3,0:3:9:0,9,92	1/1:0,2:2:6:61,6,0	0/0:1,0:1:3:0,3,31	0/0:4,0:4:12:0,12,122	0/0:3,0:3:9:0,9,96	0/0:6,0:6:18:0,18,182	1/1:0,7:7:18:202,18,0	1/1:0,3:3:9:99,9,0	1/1:0,15:15:39:431,39,0	1/1:0,6:6:18:185,18,0	1/1:0,3:3:9:95,9,0	1/1:0,5:5:15:156,15,0	1/1:0,4:4:12:126,12,0	0/0:8,0:8:24:0,24,249	0/0:4,0:4:9:0,9,105	0/0:2,0:2:6:0,6,58	0/0:2,0:2:6:0,6,65	1/1:0,2:2:6:62,6,0	0/0:1,0:1:3:0,3,32	0/0:3,0:3:9:0,9,95	0/0:6,0:6:18:0,18,184	1/1:0,3:3:9:93,9,0	0/0:1,0:1:3:0,3,30	0/0:4,0:4:12:0,12,116	0/0:2,0:2:6:0,6,63	0/0:7,0:7:18:0,18,200	1/1:0,4:4:12:126,12,0	1/1:0,4:4:12:128,12,0	0/0:2,0:2:6:0,6,64	0/0:3,0:3:9:0,9,90	0/0:4,0:4:12:0,12,125	0/0:4,0:4:12:0,12,124	1/1:0,1:1:3:33,3,0	1/1:0,6:6:18:184,18,0	1/1:0,1:1:3:31,3,0	./.:.:.:.:.	1/1:0,2:2:6:63,6,0	1/1:0,3:3:9:96,9,0	0/1:3,1:4:19:19,0,83	1/1:0,1:1:3:30,3,0	0/0:5,0:5:15:0,15,154	0/1:1,5:6:14:142,0,14	0/0:3,0:3:9:0,9,92	1/1:0,1:1:3:31,3,0	1/1:0,4:4:12:126,12,0	1/1:0,1:1:3:32,3,0	1/1:0,9:9:27:284,27,0	1/1:0,1:1:3:32,3,0	1/1:0,3:3:9:95,9,0	0/0:4,0:4:12:0,12,126	0/0:5,0:5:9:0,9,119	0/0:5,0:5:15:0,15,155	0/0:3,0:3:9:0,9,95	1/1:0,4:4:12:127,12,0	0/0:3,0:3:9:0,9,89	0/0:4,0:4:12:0,12,122	0/1:3,6:9:65:165,0,65	0/0:3,0:3:9:0,9,92	0/0:6,0:6:18:0,18,194	0/0:4,0:4:12:0,12,118	1/1:0,1:1:3:34,3,0	0/0:6,0:6:18:0,18,184	1/1:0,4:4:12:122,12,0	0/0:7,0:7:21:0,21,220	0/0:1,0:1:3:0,3,32	0/0:6,0:6:18:0,18,182	0/0:5,0:5:15:0,15,155	0/0:6,0:6:18:0,18,186	0/0:2,0:2:3:0,3,45	0/0:5,0:5:12:0,12,136	0/0:5,0:5:15:0,15,147	0/0:2,0:2:6:0,6,63	0/0:5,0:5:15:0,15,154	0/0:4,0:4:12:0,12,124	0/0:4,0:4:12:0,12,123	1/1:0,1:1:3:32,3,0	./.:.:.:.:.	0/0:8,0:8:15:0,15,194	1/1:0,5:5:9:121,9,0	0/0:6,0:6:12:0,12,145	1/1:0,2:2:3:45,3,0	1/1:0,2:2:3:45,3,0	0/0:27,0:27:81:0,81,871
chr0	179303066	.	G	A	8929.8	.	AC=90;AF=0.341;AN=264;BaseQRankSum=3.595;DP=1171;Dels=0.00;FS=8.913;HaplotypeScore=0.0408;InbreedingCoeff=0.7190;MLEAC=85;MLEAF=0.322;MQ=59.74;MQ0=0;MQRankSum=-0.288;QD=25.88;ReadPosRankSum=1.430	GT:AD:DP:GQ:PL	0/0:49,0:49:99:0,147,1546	0/0:26,0:26:72:0,72,770	0/0:25,0:25:69:0,69,736	0/0:55,0:55:99:0,165,1706	0/0:22,0:22:63:0,63,648	0/0:17,0:17:51:0,51,538	1/1:0,12:12:36:377,36,0	./.:.:.:.:.	0/0:3,0:3:9:0,9,97	0/0:25,0:25:75:0,75,765	0/0:4,0:4:12:0,12,126	0/0:18,0:18:51:0,51,518	1/1:0,20:20:60:631,60,0	./.:.:.:.:.	1/1:0,29:29:87:929,87,0	0/0:36,0:36:99:0,105,1104	1/1:0,17:17:48:519,48,0	0/1:2,1:3:23:23,0,51	0/0:5,0:5:15:0,15,148	0/0:9,0:9:27:0,27,276	0/0:2,0:2:6:0,6,65	0/0:16,0:16:45:0,45,478	0/0:19,0:19:54:0,54,563	0/0:28,0:28:81:0,81,845	0/0:2,0:2:6:0,6,66	0/0:15,0:15:33:0,33,378	0/0:15,0:15:42:0,42,445	1/1:0,4:4:12:131,12,0	0/1:1,1:2:26:27,0,26	0/0:33,0:33:96:0,96,1035	0/1:4,1:5:16:16,0,114	0/0:4,0:4:12:0,12,120	1/1:0,18:18:51:548,51,0	1/1:0,7:7:21:227,21,0	0/0:19,0:19:57:0,57,590	0/0:2,0:2:6:0,6,62	0/0:29,0:29:87:0,87,888	0/0:11,0:11:33:0,33,329	1/1:0,22:22:66:694,66,0	0/0:2,0:2:6:0,6,60	0/0:7,0:7:21:0,21,218	1/1:0,13:13:39:424,39,0	0/0:23,0:23:66:0,66,703	0/0:19,0:19:48:0,48,537	0/0:19,0:19:57:0,57,591	0/1:14,13:27:99:348,0,294	0/0:12,0:12:36:0,36,382	0/0:4,0:4:12:0,12,126	0/0:2,0:2:6:0,6,63	0/0:5,0:5:15:0,15,161	1/1:0,6:6:18:197,18,0	1/1:0,7:7:21:222,21,0	0/0:4,0:4:12:0,12,130	1/1:0,5:5:15:161,15,0	0/0:3,0:3:9:0,9,91	1/1:0,2:2:6:61,6,0	0/0:3,0:3:9:0,9,96	0/0:4,0:4:12:0,12,122	0/0:3,0:3:9:0,9,100	0/0:7,0:7:21:0,21,224	1/1:0,8:8:21:234,21,0	1/1:0,3:3:9:98,9,0	1/1:0,16:16:42:468,42,0	1/1:0,8:8:24:260,24,0	1/1:0,3:3:9:96,9,0	1/1:0,5:5:15:162,15,0	1/1:0,3:3:9:98,9,0	0/0:11,0:11:33:0,33,347	0/0:4,0:4:9:0,9,112	0/0:2,0:2:6:0,6,63	0/0:4,0:4:12:0,12,116	1/1:0,2:2:6:62,6,0	0/0:1,0:1:3:0,3,31	0/0:3,0:3:9:0,9,94	0/0:6,0:6:18:0,18,189	1/1:0,3:3:9:94,9,0	0/0:2,0:2:6:0,6,60	0/0:5,0:5:15:0,15,154	0/0:2,0:2:6:0,6,63	0/0:7,0:7:21:0,21,211	1/1:0,5:5:15:158,15,0	1/1:0,6:6:15:172,15,0	0/0:2,0:2:6:0,6,64	0/0:3,0:3:9:0,9,92	0/0:4,0:4:12:0,12,125	0/0:4,0:4:12:0,12,124	1/1:0,1:1:3:33,3,0	1/1:0,6:6:18:193,18,0	1/1:0,2:2:6:61,6,0	./.:.:.:.:.	1/1:0,2:2:6:65,6,0	1/1:0,3:3:9:97,9,0	0/1:6,1:7:14:14,0,153	1/1:0,1:1:3:31,3,0	0/0:6,0:6:18:0,18,193	0/1:1,5:6:12:141,0,12	0/0:3,0:3:9:0,9,99	1/1:0,2:2:6:65,6,0	1/1:0,4:4:12:128,12,0	./.:.:.:.:.	1/1:0,8:8:24:255,24,0	1/1:0,3:3:9:97,9,0	1/1:0,4:4:12:126,12,0	0/0:6,0:6:18:0,18,186	0/0:5,0:5:9:0,9,121	0/0:5,0:5:15:0,15,154	0/0:3,0:3:9:0,9,92	1/1:0,6:6:18:194,18,0	0/0:3,0:3:9:0,9,89	0/0:3,0:3:9:0,9,90	0/1:3,7:10:62:182,0,62	0/0:3,0:3:9:0,9,92	0/0:7,0:7:21:0,21,226	0/0:4,0:4:12:0,12,122	1/1:0,3:3:9:98,9,0	0/0:7,0:7:21:0,21,210	1/1:0,4:4:12:118,12,0	0/0:6,0:6:18:0,18,186	0/0:4,0:4:12:0,12,117	0/0:6,0:6:18:0,18,182	0/0:5,0:5:15:0,15,161	0/0:9,0:9:27:0,27,276	0/0:2,0:2:3:0,3,45	0/0:5,0:5:12:0,12,138	0/0:7,0:7:21:0,21,219	0/0:2,0:2:6:0,6,62	0/0:6,0:6:18:0,18,191	0/0:6,0:6:18:0,18,192	0/0:3,0:3:9:0,9,96	1/1:0,1:1:3:32,3,0	./.:.:.:.:.	0/0:8,0:8:15:0,15,194	1/1:0,5:5:9:121,9,0	0/0:8,0:8:15:0,15,196	0/1:2,2:4:36:36,0,47	1/1:0,2:2:3:45,3,0	0/0:28,0:28:84:0,84,917
chr0	179303116	.	C	T	6304.94	.	AC=85;AF=0.322;AN=264;BaseQRankSum=2.053;DP=932;Dels=0.00;FS=3.628;HaplotypeScore=0.0787;InbreedingCoeff=0.6474;MLEAC=80;MLEAF=0.303;MQ=59.61;MQ0=0;MQRankSum=0.824;QD=25.12;ReadPosRankSum=0.168	GT:AD:DP:GQ:PL	0/0:39,0:39:99:0,117,1193	0/0:22,0:22:63:0,63,665	0/0:14,0:14:39:0,39,399	0/0:40,0:40:99:0,120,1197	0/0:21,0:21:63:0,63,626	0/0:18,0:18:54:0,54,533	1/1:0,11:11:33:339,33,0	./.:.:.:.:.	0/0:2,0:2:6:0,6,65	0/0:26,0:26:78:0,78,766	0/0:4,0:4:12:0,12,127	0/0:12,0:12:36:0,36,376	1/1:0,14:14:42:430,42,0	1/1:0,1:1:3:32,3,0	1/1:0,21:21:63:642,63,0	0/0:20,0:20:60:0,60,581	1/1:0,10:10:30:309,30,0	0/1:3,1:4:13:13,0,72	0/0:2,0:2:6:0,6,59	0/0:8,0:8:24:0,24,228	0/0:2,0:2:6:0,6,63	0/0:11,0:11:27:0,27,304	0/0:17,0:17:48:0,48,509	0/0:24,0:25:69:0,69,691	0/0:2,0:2:6:0,6,65	0/0:14,0:14:42:0,42,416	0/0:12,0:12:36:0,36,359	1/1:0,5:5:15:156,15,0	0/0:1,0:1:3:0,3,32	0/0:30,0:30:87:0,87,892	0/0:3,0:3:9:0,9,99	0/0:2,0:2:6:0,6,59	1/1:0,17:17:51:521,51,0	1/1:0,5:5:15:160,15,0	0/0:17,0:17:51:0,51,512	0/0:1,0:1:3:0,3,32	0/0:18,0:18:51:0,51,523	0/0:6,0:6:18:0,18,181	1/1:0,13:13:39:398,39,0	0/0:5,0:5:15:0,15,155	0/0:9,0:9:27:0,27,291	1/1:0,8:8:24:243,24,0	0/0:19,0:19:48:0,48,532	0/0:19,0:19:51:0,51,541	0/0:17,0:17:51:0,51,502	0/1:6,14:20:99:372,0,110	0/0:6,0:6:18:0,18,185	0/0:2,0:2:6:0,6,62	0/0:1,0:1:3:0,3,30	0/0:2,0:2:6:0,6,59	1/1:0,2:2:6:61,6,0	0/1:1,3:4:20:81,0,20	0/0:5,0:5:15:0,15,148	1/1:0,2:2:6:60,6,0	0/0:3,0:3:9:0,9,89	1/1:0,8:8:24:243,24,0	0/0:4,0:4:12:0,12,116	0/0:3,0:3:9:0,9,83	0/0:2,0:2:6:0,6,59	0/0:5,0:5:15:0,15,151	1/1:0,2:2:6:61,6,0	1/1:0,2:2:6:62,6,0	1/1:0,8:8:24:249,24,0	1/1:0,6:6:18:182,18,0	1/1:0,3:3:9:92,9,0	0/1:1,2:3:15:52,0,15	1/1:0,2:2:6:65,6,0	0/0:7,0:7:21:0,21,203	0/0:5,0:5:15:0,15,150	0/0:1,0:1:3:0,3,30	0/0:1,0:1:3:0,3,30	1/1:0,3:3:9:97,9,0	0/0:1,0:1:3:0,3,30	0/0:2,0:2:6:0,6,62	0/0:3,0:3:9:0,9,89	1/1:0,3:3:9:94,9,0	0/0:1,0:1:3:0,3,32	0/0:3,0:3:9:0,9,93	0/0:1,0:1:3:0,3,30	0/0:6,0:6:18:0,18,181	1/1:0,2:2:6:61,6,0	1/1:0,2:2:6:65,6,0	0/0:3,0:3:9:0,9,95	0/0:1,0:1:3:0,3,29	0/0:1,0:1:3:0,3,29	0/0:2,0:2:6:0,6,65	1/1:0,1:1:3:31,3,0	1/1:0,4:4:12:121,12,0	1/1:0,1:1:3:31,3,0	0/1:2,4:6:47:108,0,47	./.:.:.:.:.	1/1:0,2:2:6:62,6,0	0/0:8,0:8:21:0,21,223	1/1:0,1:1:3:31,3,0	0/0:3,0:3:9:0,9,83	1/1:0,3:3:9:93,9,0	0/0:5,0:5:15:0,15,152	1/1:0,2:2:6:61,6,0	1/1:0,1:1:3:32,3,0	./.:.:.:.:.	1/1:0,5:5:15:156,15,0	1/1:0,3:3:9:92,9,0	1/1:0,2:2:6:60,6,0	0/0:5,0:5:15:0,15,146	0/0:3,0:3:6:0,6,74	0/0:4,0:4:12:0,12,119	0/0:2,0:2:6:0,6,64	1/1:0,8:8:21:225,21,0	0/0:6,0:6:18:0,18,189	0/0:3,0:3:9:0,9,90	0/1:3,6:9:69:145,0,69	0/0:6,0:6:18:0,18,198	0/0:8,0:8:24:0,24,239	0/0:3,0:3:9:0,9,88	1/1:0,5:5:12:137,12,0	0/0:2,0:2:6:0,6,63	1/1:0,4:4:12:121,12,0	0/0:2,0:2:6:0,6,60	0/0:5,0:5:15:0,15,150	0/0:3,0:3:6:0,6,59	0/0:5,0:5:15:0,15,152	0/0:7,0:7:21:0,21,216	0/0:2,0:2:6:0,6,60	0/0:2,0:2:6:0,6,61	0/0:5,0:5:15:0,15,143	0/0:1,0:1:3:0,3,29	0/0:8,0:8:24:0,24,249	0/0:8,0:8:24:0,24,238	0/0:2,0:2:6:0,6,58	1/1:0,2:2:3:45,3,0	./.:.:.:.:.	0/0:7,0:7:15:0,15,180	1/1:0,7:7:12:166,12,0	0/0:7,0:7:12:0,12,149	0/1:2,2:4:36:36,0,50	./.:.:.:.:.	0/0:30,0:30:90:0,90,967
chr0	179303170	.	G	A	6123.3	.	AC=81;AF=0.319;AN=254;BaseQRankSum=-8.186;DP=1047;Dels=0.00;FS=10.716;HaplotypeScore=0.0450;InbreedingCoeff=0.6934;MLEAC=74;MLEAF=0.291;MQ=59.54;MQ0=0;MQRankSum=0.643;QD=21.87;ReadPosRankSum=1.311	GT:AD:DP:GQ:PL	0/0:51,0:51:99:0,153,1587	0/0:18,0:18:54:0,54,572	0/0:14,0:14:39:0,39,427	0/0:40,0:40:99:0,120,1239	0/0:18,0:18:51:0,51,551	0/0:31,0:31:93:0,93,932	1/1:0,19:19:45:505,45,0	./.:.:.:.:.	0/0:3,0:3:9:0,9,98	0/0:24,0:24:72:0,72,757	0/0:5,0:5:15:0,15,160	0/0:24,0:24:63:0,63,691	1/1:0,10:10:30:293,30,0	./.:.:.:.:.	1/1:0,16:16:48:474,48,0	0/0:29,0:29:87:0,87,887	1/1:0,13:13:39:396,39,0	0/0:4,0:4:12:0,12,131	0/0:12,0:12:33:0,33,355	0/0:7,0:7:21:0,21,211	0/0:3,0:3:9:0,9,97	0/0:17,0:17:42:0,42,468	0/0:17,0:17:51:0,51,520	0/0:18,0:18:51:0,51,551	0/0:2,0:2:6:0,6,71	0/0:19,0:19:57:0,57,588	0/0:14,0:14:36:0,36,408	0/1:1,9:10:4:258,0,4	0/1:3,1:4:20:20,0,85	0/0:27,0:27:78:0,78,843	0/1:5,1:6:15:15,0,142	0/0:5,0:5:15:0,15,166	1/1:0,12:13:30:330,30,0	1/1:0,4:4:12:128,12,0	0/0:15,0:15:45:0,45,471	0/0:5,0:5:15:0,15,169	0/0:19,1:20:27:0,27,554	0/0:13,0:13:39:0,39,405	1/1:0,12:12:36:353,36,0	0/0:4,0:4:12:0,12,120	0/0:3,0:3:9:0,9,100	1/1:0,13:13:36:377,36,0	0/0:19,0:19:54:0,54,577	0/0:14,0:14:42:0,42,442	0/0:18,0:18:54:0,54,572	0/1:16,21:37:99:494,0,363	0/0:10,0:10:27:0,27,297	0/0:1,0:1:3:0,3,33	0/0:1,0:1:3:0,3,32	0/0:4,0:4:9:0,9,106	./.:.:.:.:.	1/1:0,4:4:12:121,12,0	0/0:4,0:4:12:0,12,123	1/1:0,3:3:9:93,9,0	0/0:2,0:2:6:0,6,51	1/1:0,2:2:6:61,6,0	0/0:5,0:5:15:0,15,156	0/0:6,0:6:15:0,15,174	0/0:1,0:1:3:0,3,31	0/0:4,0:4:12:0,12,126	1/1:0,1:1:3:29,3,0	1/1:0,7:7:15:176,15,0	1/1:0,3:3:9:88,9,0	1/1:0,8:8:24:233,24,0	1/1:0,5:5:12:137,12,0	1/1:0,3:3:9:96,9,0	1/1:0,4:4:12:118,12,0	0/0:8,0:8:24:0,24,252	0/0:4,0:4:12:0,12,129	0/0:2,0:2:6:0,6,65	0/0:2,0:2:6:0,6,63	1/1:0,5:5:15:147,15,0	0/0:2,0:2:6:0,6,61	0/0:6,0:6:18:0,18,187	0/0:2,0:2:6:0,6,59	1/1:0,5:5:15:145,15,0	0/0:5,0:5:12:0,12,138	0/0:2,0:2:6:0,6,61	0/0:1,0:1:3:0,3,31	0/0:1,0:1:3:0,3,32	./.:.:.:.:.	1/1:0,1:1:3:31,3,0	0/0:9,0:9:27:0,27,291	0/0:5,0:5:15:0,15,152	0/0:4,0:4:12:0,12,122	0/0:4,0:4:12:0,12,126	1/1:0,1:1:3:30,3,0	1/1:0,4:4:12:129,12,0	1/1:0,3:3:9:93,9,0	0/1:4,7:11:94:179,0,94	1/1:0,3:3:9:92,9,0	./.:.:.:.:.	0/1:4,1:5:21:21,0,95	1/1:0,1:1:3:29,3,0	0/0:2,0:2:6:0,6,61	1/1:0,3:3:9:98,9,0	0/0:7,0:7:21:0,21,217	./.:.:.:.:.	1/1:0,1:1:3:30,3,0	1/1:0,1:1:3:29,3,0	1/1:0,4:4:12:122,12,0	./.:.:.:.:.	1/1:0,1:1:3:31,3,0	0/0:4,0:4:12:0,12,128	./.:.:.:.:.	0/0:3,0:3:9:0,9,95	0/0:5,0:5:15:0,15,161	1/1:0,7:7:21:214,21,0	0/0:8,0:8:24:0,24,264	0/0:4,0:4:12:0,12,122	0/1:6,4:10:67:67,0,145	0/0:8,0:8:24:0,24,264	0/0:7,0:7:21:0,21,219	0/0:8,0:8:24:0,24,250	1/1:0,5:5:12:134,12,0	0/0:4,0:4:12:0,12,122	1/1:0,3:3:9:90,9,0	0/0:3,0:3:9:0,9,95	0/0:4,0:4:12:0,12,120	0/0:4,0:4:12:0,12,124	0/0:3,0:3:9:0,9,95	0/0:6,0:6:18:0,18,184	0/0:5,0:5:15:0,15,151	0/0:3,0:3:9:0,9,92	0/0:2,0:2:6:0,6,62	0/0:7,0:7:21:0,21,221	0/0:12,0:12:36:0,36,365	0/0:6,0:6:18:0,18,189	0/0:2,0:2:6:0,6,63	1/1:0,2:2:3:45,3,0	1/1:0,1:1:3:30,3,0	0/0:6,0:6:15:0,15,169	1/1:0,5:5:9:120,9,0	0/0:6,0:6:12:0,12,152	./.:.:.:.:.	./.:.:.:.:.	0/0:30,0:30:90:0,90,1003
chr0	179303188	.	C	T	6573.47	.	AC=88;AF=0.341;AN=258;BaseQRankSum=3.243;DP=1075;Dels=0.00;FS=14.531;HaplotypeScore=0.0421;InbreedingCoeff=0.6988;MLEAC=79;MLEAF=0.306;MQ=59.60;MQ0=0;MQRankSum=-1.021;QD=22.59;ReadPosRankSum=1.058	GT:AD:DP:GQ:PL	0/0:59,0:59:99:0,177,1833	0/0:15,0:15:42:0,42,442	0/0:17,0:17:48:0,48,508	0/0:41,0:41:99:0,123,1236	0/0:15,0:15:42:0,42,434	0/0:31,0:31:93:0,93,917	1/1:0,17:17:42:475,42,0	1/1:0,1:1:3:31,3,0	0/0:2,0:2:6:0,6,64	0/0:20,0:20:60:0,60,606	0/0:4,0:4:12:0,12,126	0/0:24,0:24:66:0,66,686	1/1:0,11:11:33:336,33,0	./.:.:.:.:.	1/1:0,15:15:45:452,45,0	0/0:27,0:27:81:0,81,810	1/1:0,14:14:36:392,36,0	0/0:3,0:3:9:0,9,97	0/0:11,0:11:30:0,30,316	0/0:7,0:7:21:0,21,214	0/0:4,0:4:12:0,12,126	0/0:23,0:23:66:0,66,668	0/0:22,0:22:66:0,66,662	0/0:18,0:18:45:0,45,482	./.:.:.:.:.	0/0:19,0:19:57:0,57,555	0/0:10,0:10:27:0,27,292	1/1:1,10:11:2:288,2,0	0/1:2,1:3:18:18,0,58	0/0:25,0:25:66:0,66,708	0/1:4,1:5:18:18,0,114	0/0:5,0:5:15:0,15,156	1/1:0,14:14:36:397,36,0	1/1:0,4:4:12:128,12,0	0/0:15,0:15:45:0,45,453	0/0:4,0:4:12:0,12,130	0/0:20,0:20:60:0,60,619	0/0:13,0:13:39:0,39,399	1/1:0,12:12:36:373,36,0	0/0:1,0:1:3:0,3,23	0/0:4,0:4:12:0,12,124	1/1:0,14:14:39:418,39,0	0/0:21,0:21:60:0,60,620	0/0:16,0:16:48:0,48,491	0/0:18,0:18:54:0,54,548	0/1:19,22:41:99:516,0,400	0/0:10,0:10:27:0,27,293	0/0:1,0:1:3:0,3,33	0/0:1,0:1:3:0,3,32	0/0:4,0:4:9:0,9,108	1/1:0,1:1:3:33,3,0	1/1:0,4:4:12:123,12,0	0/0:3,0:3:9:0,9,92	1/1:0,2:2:6:61,6,0	0/0:2,0:2:6:0,6,61	1/1:0,1:1:3:33,3,0	0/0:7,0:7:18:0,18,196	0/0:6,0:6:15:0,15,170	0/0:1,0:1:3:0,3,31	0/0:6,0:6:18:0,18,179	1/1:0,1:1:3:31,3,0	1/1:0,7:7:15:185,15,0	1/1:0,3:3:9:92,9,0	1/1:0,8:8:24:249,24,0	1/1:0,5:5:12:140,12,0	1/1:0,2:2:6:63,6,0	1/1:0,4:4:12:127,12,0	0/0:11,0:11:33:0,33,329	0/0:3,0:3:9:0,9,91	0/0:3,0:3:9:0,9,89	0/0:3,0:3:9:0,9,90	1/1:0,5:5:15:149,15,0	0/0:3,0:3:9:0,9,89	0/0:6,0:6:18:0,18,172	0/0:3,0:3:9:0,9,87	1/1:0,6:6:18:186,18,0	0/0:5,0:5:12:0,12,137	0/0:2,0:2:6:0,6,57	0/0:1,0:1:3:0,3,32	0/0:1,0:1:3:0,3,34	./.:.:.:.:.	1/1:0,2:2:6:61,6,0	0/0:9,0:9:27:0,27,276	0/0:6,0:6:18:0,18,178	0/0:7,0:7:21:0,21,204	0/0:7,0:7:21:0,21,204	1/1:0,1:1:3:32,3,0	1/1:0,5:5:15:161,15,0	1/1:0,3:3:9:93,9,0	0/1:4,4:8:95:95,0,102	1/1:0,3:3:9:95,9,0	./.:.:.:.:.	0/1:5,1:6:17:17,0,119	1/1:0,1:1:3:31,3,0	0/0:2,0:2:6:0,6,61	1/1:0,4:4:12:129,12,0	0/0:6,0:6:18:0,18,180	1/1:0,1:1:3:31,3,0	1/1:0,1:1:3:32,3,0	1/1:0,1:1:3:31,3,0	1/1:0,3:3:9:95,9,0	./.:.:.:.:.	1/1:0,3:3:9:96,9,0	0/0:3,0:3:9:0,9,91	./.:.:.:.:.	0/0:3,0:3:9:0,9,92	0/0:6,0:6:18:0,18,198	1/1:0,8:8:24:245,24,0	0/0:6,0:6:18:0,18,192	0/0:6,0:6:18:0,18,178	0/1:7,5:12:99:124,0,166	0/0:6,0:6:18:0,18,198	0/0:10,0:10:30:0,30,301	0/0:8,0:8:24:0,24,247	1/1:0,5:5:12:137,12,0	0/0:5,0:5:15:0,15,155	1/1:0,5:5:15:152,15,0	0/0:3,0:3:9:0,9,92	0/0:3,0:3:9:0,9,90	0/0:4,0:4:12:0,12,124	0/0:3,0:3:9:0,9,92	0/0:6,0:6:18:0,18,186	0/0:5,0:5:15:0,15,155	0/0:2,0:2:6:0,6,61	0/0:2,0:2:6:0,6,62	0/0:8,0:8:24:0,24,239	0/0:14,0:14:42:0,42,418	0/0:4,0:4:12:0,12,122	0/0:2,0:2:6:0,6,63	1/1:0,2:2:3:45,3,0	1/1:0,1:1:3:31,3,0	0/0:10,0:10:24:0,24,269	1/1:0,5:5:9:121,9,0	0/0:6,0:6:12:0,12,148	./.:.:.:.:.	./.:.:.:.:.	0/0:26,0:26:78:0,78,852
chr0	179303222	.	A	G	6645.81	.	AC=86;AF=0.331;AN=260;BaseQRankSum=-4.208;DP=1146;Dels=0.00;FS=0.256;HaplotypeScore=0.0291;InbreedingCoeff=0.7118;MLEAC=78;MLEAF=0.300;MQ=59.62;MQ0=0;MQRankSum=1.628;QD=23.57;ReadPosRankSum=-0.945	GT:AD:DP:GQ:PL	0/0:61,0:61:99:0,183,1982	0/0:24,0:24:72:0,72,772	0/0:22,0:22:60:0,60,673	0/0:45,0:45:99:0,135,1420	0/0:15,0:15:45:0,45,465	0/0:30,0:30:90:0,90,929	1/1:0,12:12:33:352,33,0	1/1:0,2:2:6:61,6,0	0/0:1,0:1:3:0,3,33	0/0:23,0:23:69:0,69,729	0/0:5,0:5:15:0,15,159	0/0:25,0:25:72:0,72,777	1/1:0,17:17:51:531,51,0	./.:.:.:.:.	1/1:0,16:16:48:487,48,0	0/0:28,0:28:78:0,78,842	1/1:0,8:8:21:225,21,0	0/0:1,0:1:3:0,3,31	0/0:14,0:14:24:0,24,329	0/0:6,0:6:15:0,15,167	0/0:3,0:3:9:0,9,99	0/0:31,0:31:93:0,93,966	0/0:22,0:22:66:0,66,679	0/0:22,0:22:60:0,60,648	0/0:1,0:1:3:0,3,31	0/0:24,0:24:72:0,72,770	0/0:10,0:10:30:0,30,310	0/1:1,8:9:5:220,0,5	0/0:2,0:2:6:0,6,66	0/0:24,0:24:63:0,63,715	0/1:2,1:3:23:23,0,57	0/0:5,0:5:15:0,15,162	1/1:0,22:22:63:673,63,0	1/1:0,2:2:6:62,6,0	0/0:17,0:17:48:0,48,524	0/0:4,0:4:12:0,12,130	0/0:25,0:25:72:0,72,781	0/0:19,0:19:57:0,57,589	1/1:0,13:13:39:403,39,0	0/0:2,0:2:6:0,6,63	0/0:6,0:6:18:0,18,195	1/1:0,18:18:51:547,51,0	0/0:24,0:24:72:0,72,745	0/0:24,0:24:72:0,72,753	0/0:21,0:21:60:0,60,627	0/1:22,18:40:99:410,0,527	0/0:12,0:12:36:0,36,378	0/0:1,0:1:3:0,3,32	./.:.:.:.:.	0/0:4,0:4:12:0,12,136	1/1:0,2:2:6:63,6,0	1/1:0,3:3:9:92,9,0	0/0:9,0:9:27:0,27,292	1/1:0,2:2:6:60,6,0	0/0:5,0:5:15:0,15,164	./.:.:.:.:.	0/0:7,0:7:18:0,18,207	0/0:2,0:2:6:0,6,62	0/0:1,0:1:3:0,3,32	0/0:9,0:9:27:0,27,286	1/1:0,2:2:6:65,6,0	1/1:0,7:7:15:179,15,0	1/1:0,5:5:15:153,15,0	1/1:0,5:5:15:152,15,0	1/1:0,6:6:18:187,18,0	1/1:0,1:1:3:31,3,0	1/1:0,3:3:9:97,9,0	0/0:8,0:8:24:0,24,247	0/0:3,0:3:9:0,9,95	0/0:3,0:3:9:0,9,93	0/0:6,0:6:18:0,18,189	1/1:0,4:4:12:126,12,0	0/0:6,0:6:18:0,18,192	0/0:5,0:5:15:0,15,157	0/0:5,0:5:15:0,15,162	1/1:0,4:4:12:120,12,0	0/0:4,0:4:12:0,12,127	0/0:1,0:1:3:0,3,32	0/0:1,0:1:3:0,3,32	0/0:3,0:3:9:0,9,96	1/1:0,1:1:3:28,3,0	1/1:0,1:1:3:31,3,0	0/0:6,0:6:18:0,18,191	0/0:6,0:6:18:0,18,187	0/0:7,0:7:21:0,21,223	0/0:7,0:7:21:0,21,227	./.:.:.:.:.	1/1:0,6:6:18:182,18,0	1/1:0,4:4:12:122,12,0	0/1:4,4:8:84:84,0,104	1/1:0,3:3:9:92,9,0	./.:.:.:.:.	0/1:3,1:4:19:19,0,83	1/1:0,3:3:9:94,9,0	0/0:3,0:3:9:0,9,97	1/1:0,5:5:15:154,15,0	0/0:4,0:4:12:0,12,129	1/1:0,2:2:6:61,6,0	1/1:0,2:2:6:63,6,0	1/1:0,2:2:6:57,6,0	1/1:0,2:2:6:59,6,0	./.:.:.:.:.	1/1:0,4:4:12:124,12,0	0/0:3,0:3:9:0,9,97	0/0:4,0:4:12:0,12,124	0/0:3,0:3:6:0,6,77	0/0:4,0:4:12:0,12,129	1/1:0,10:10:30:313,30,0	0/0:5,0:5:15:0,15,155	0/0:6,0:6:18:0,18,189	0/1:2,2:4:47:47,0,51	0/0:5,0:5:15:0,15,159	0/0:11,0:11:33:0,33,347	0/0:7,0:7:21:0,21,222	1/1:0,4:4:9:106,9,0	0/0:4,0:4:12:0,12,131	1/1:0,4:4:12:126,12,0	0/0:4,0:4:12:0,12,129	0/0:3,0:3:9:0,9,95	0/0:5,0:5:15:0,15,161	0/0:2,0:2:6:0,6,65	0/0:4,0:4:12:0,12,130	0/0:8,0:8:24:0,24,248	0/0:3,0:3:9:0,9,96	0/0:2,0:2:6:0,6,65	0/0:13,0:13:39:0,39,415	0/0:9,0:9:27:0,27,283	0/0:3,0:3:9:0,9,89	0/0:3,0:3:9:0,9,92	1/1:0,2:2:3:45,3,0	1/1:0,2:2:3:45,3,0	0/0:7,0:7:15:0,15,184	1/1:0,2:2:3:45,3,0	0/0:5,0:5:9:0,9,121	1/1:0,1:1:3:29,3,0	./.:.:.:.:.	0/0:26,0:26:78:0,78,907
chr0	179303247	.	G	A	5226.2	.	AC=91;AF=0.350;AN=260;BaseQRankSum=-7.132;DP=962;Dels=0.00;FS=0.615;HaplotypeScore=0.1012;InbreedingCoeff=0.6229;MLEAC=82;MLEAF=0.315;MQ=59.53;MQ0=0;MQRankSum=-0.365;QD=20.90;ReadPosRankSum=0.644	GT:AD:DP:GQ:PL	0/0:56,0:56:99:0,168,1767	0/0:22,0:22:63:0,63,694	0/0:17,0:17:48:0,48,530	0/0:42,0:42:99:0,126,1342	0/0:13,0:13:39:0,39,417	0/0:17,0:17:51:0,51,522	1/1:0,10:10:30:301,30,0	1/1:0,3:3:9:97,9,0	0/0:1,0:1:3:0,3,32	0/0:21,0:21:60:0,60,634	0/0:3,0:3:9:0,9,98	0/0:19,0:19:54:0,54,575	1/1:0,16:16:48:490,48,0	./.:.:.:.:.	1/1:0,10:10:30:305,30,0	0/0:19,0:19:51:0,51,567	1/1:0,8:8:24:239,24,0	./.:.:.:.:.	0/0:13,0:13:24:0,24,317	0/0:6,0:6:15:0,15,172	0/0:4,0:4:12:0,12,134	0/0:28,0:28:84:0,84,869	0/0:19,0:19:57:0,57,592	0/0:16,0:16:42:0,42,477	0/0:1,0:1:3:0,3,32	0/0:18,0:18:54:0,54,568	0/0:12,0:12:36:0,36,391	1/1:0,5:5:15:157,15,0	0/1:2,1:3:22:22,0,57	0/0:21,0:22:57:0,57,612	0/0:3,0:3:9:0,9,99	0/0:3,0:3:9:0,9,96	1/1:0,16:16:45:457,45,0	0/1:1,2:3:24:54,0,24	0/0:15,0:15:42:0,42,461	0/0:1,0:1:3:0,3,34	0/0:24,0:24:69:0,69,731	0/0:18,0:18:54:0,54,558	1/1:0,9:9:27:269,27,0	0/0:2,0:2:6:0,6,67	0/0:5,0:5:15:0,15,163	1/1:0,12:12:33:353,33,0	0/0:24,0:24:72:0,72,751	0/0:21,0:21:63:0,63,668	0/1:15,2:17:4:4,0,427	0/1:15,12:27:99:275,0,381	0/0:13,0:13:39:0,39,410	0/0:1,0:1:3:0,3,32	./.:.:.:.:.	0/0:4,0:4:12:0,12,118	1/1:0,2:2:6:57,6,0	1/1:0,1:1:3:32,3,0	0/0:7,0:7:21:0,21,221	1/1:0,1:1:3:32,3,0	0/0:4,0:4:12:0,12,126	1/1:0,2:2:6:65,6,0	0/0:4,0:4:12:0,12,120	0/0:4,0:4:12:0,12,132	0/0:1,0:1:3:0,3,33	0/0:8,0:8:24:0,24,254	1/1:0,1:1:3:30,3,0	1/1:0,5:5:15:155,15,0	1/1:0,3:3:9:92,9,0	1/1:0,3:3:9:85,9,0	1/1:0,5:5:15:153,15,0	1/1:0,1:1:3:31,3,0	1/1:0,3:3:9:95,9,0	0/0:6,0:6:18:0,18,184	0/0:2,0:2:6:0,6,62	0/0:1,0:1:3:0,3,32	0/0:7,0:7:21:0,21,216	1/1:0,2:2:6:61,6,0	0/0:6,0:6:18:0,18,187	0/0:2,0:2:6:0,6,66	0/0:6,0:6:18:0,18,185	1/1:0,3:3:9:89,9,0	0/0:3,0:3:9:0,9,97	./.:.:.:.:.	0/0:1,0:1:3:0,3,32	0/0:4,0:4:12:0,12,126	1/1:0,1:1:3:32,3,0	1/1:0,1:1:3:29,3,0	0/0:3,0:3:9:0,9,97	0/0:4,0:4:12:0,12,125	0/0:5,0:5:15:0,15,148	0/0:9,0:9:27:0,27,285	1/1:0,1:1:3:32,3,0	1/1:0,6:6:18:182,18,0	1/1:0,5:5:12:138,12,0	0/1:2,3:5:51:68,0,51	1/1:0,1:1:3:31,3,0	1/1:0,1:1:3:31,3,0	0/1:5,1:6:14:14,0,136	1/1:0,3:3:9:92,9,0	0/0:2,0:2:6:0,6,61	0/1:1,6:7:9:170,0,9	0/1:4,2:6:51:51,0,113	1/1:0,4:4:9:107,9,0	1/1:0,2:2:6:60,6,0	1/1:0,1:1:3:31,3,0	1/1:0,3:3:9:93,9,0	./.:.:.:.:.	1/1:0,3:3:9:92,9,0	0/0:2,0:2:6:0,6,65	0/0:5,0:5:15:0,15,158	0/0:1,0:1:3:0,3,32	0/0:5,0:5:15:0,15,158	1/1:0,8:8:24:233,24,0	0/0:2,0:2:6:0,6,65	0/0:6,0:6:18:0,18,187	0/1:3,1:4:17:17,0,84	0/0:2,0:2:6:0,6,67	0/0:8,0:8:24:0,24,249	0/0:4,0:4:12:0,12,130	1/1:0,2:2:6:65,6,0	0/0:2,0:2:6:0,6,61	1/1:0,4:4:12:115,12,0	0/0:3,0:3:9:0,9,95	0/0:1,0:1:3:0,3,31	0/0:4,0:4:12:0,12,123	0/0:2,0:2:6:0,6,64	0/0:3,0:3:9:0,9,94	0/0:5,0:5:15:0,15,157	0/0:4,0:4:9:0,9,109	0/0:1,0:1:3:0,3,31	0/0:8,0:8:24:0,24,252	0/0:7,0:7:21:0,21,215	0/0:3,0:3:9:0,9,97	0/0:3,0:3:9:0,9,97	1/1:0,2:2:3:45,3,0	1/1:0,2:2:3:45,3,0	0/0:7,0:7:15:0,15,184	./.:.:.:.:.	0/0:5,0:5:9:0,9,121	1/1:0,1:1:3:31,3,0	./.:.:.:.:.	0/0:27,0:27:81:0,81,903
chr0	179303519	.	C	T	1221.42	.	AC=19;AF=0.077;AN=248;DP=680;Dels=0.00;FS=0.550;HaplotypeScore=0.0216;InbreedingCoeff=0.3748;MLEAC=16;MLEAF=0.065;MQ=58.06;MQ0=3;QD=23.95	GT:AD:DP:GQ:PL	0/0:42,0:42:99:0,126,1329	0/0:13,0:13:39:0,39,414	0/0:11,0:11:33:0,33,333	0/0:33,0:33:90:0,90,940	0/0:15,0:15:45:0,45,443	0/0:7,0:7:18:0,18,198	0/0:9,0:9:24:0,24,257	0/0:2,0:2:6:0,6,61	0/0:2,0:2:6:0,6,67	0/0:17,0:17:51:0,51,506	0/0:4,0:4:12:0,12,121	0/0:10,0:10:30:0,30,298	0/0:13,0:13:39:0,39,400	./.:.:.:.:.	0/0:12,0:12:36:0,36,372	0/0:11,0:11:33:0,33,339	0/0:10,0:10:30:0,30,302	0/0:1,0:1:3:0,3,33	0/0:4,0:4:12:0,12,124	1/1:0,1:1:3:29,3,0	./.:.:.:.:.	1/1:0,6:6:18:185,18,0	0/0:9,0:9:27:0,27,284	0/0:8,0:8:24:0,24,250	0/0:4,0:4:12:0,12,131	1/1:2,20:22:60:620,60,0	0/0:11,0:11:33:0,33,334	0/0:3,0:3:9:0,9,89	./.:.:.:.:.	0/0:11,0:11:30:0,30,327	0/0:3,0:3:9:0,9,91	0/0:2,0:2:6:0,6,59	0/0:2,0:2:6:0,6,57	./.:.:.:.:.	0/0:16,0:16:39:0,39,409	0/0:3,0:3:6:0,6,68	0/0:20,1:21:51:0,51,566	0/0:7,0:7:21:0,21,220	0/0:4,0:4:12:0,12,117	./.:.:.:.:.	0/0:4,0:4:12:0,12,124	0/0:11,0:11:33:0,33,347	0/0:19,0:19:57:0,57,595	0/0:11,0:11:33:0,33,342	0/0:19,0:19:57:0,57,580	0/0:8,0:8:21:0,21,231	0/0:8,0:8:24:0,24,249	0/0:2,0:2:6:0,6,67	0/0:2,0:2:6:0,6,67	0/0:8,0:8:24:0,24,242	0/0:1,0:1:3:0,3,32	0/0:3,0:3:9:0,9,98	0/0:1,0:1:3:0,3,32	./.:.:.:.:.	0/0:2,0:2:6:0,6,61	0/0:1,0:1:3:0,3,29	0/0:4,0:4:12:0,12,131	0/0:2,0:2:6:0,6,62	0/0:3,0:3:9:0,9,93	0/0:4,0:4:12:0,12,126	0/0:2,0:2:6:0,6,65	0/0:2,0:2:6:0,6,64	0/0:8,0:8:24:0,24,238	0/0:4,0:4:12:0,12,127	0/0:1,0:1:3:0,3,31	0/0:5,0:5:15:0,15,156	0/0:2,0:2:6:0,6,65	0/0:3,0:3:9:0,9,94	0/0:3,0:3:9:0,9,84	0/0:1,0:1:3:0,3,29	./.:.:.:.:.	0/0:3,0:3:9:0,9,90	0/0:3,0:3:9:0,9,95	0/0:1,0:1:3:0,3,32	0/0:4,0:4:12:0,12,126	0/0:4,0:4:12:0,12,125	0/0:1,0:1:3:0,3,30	0/1:1,1:2:25:26,0,25	./.:.:.:.:.	1/1:0,3:3:9:90,9,0	./.:.:.:.:.	0/0:2,0:2:3:0,3,45	0/0:3,0:3:9:0,9,100	1/1:0,1:1:3:32,3,0	0/0:1,0:1:3:0,3,32	0/0:1,0:1:3:0,3,32	0/0:4,0:4:12:0,12,121	0/0:1,0:1:3:0,3,33	0/0:2,0:2:6:0,6,61	0/0:1,0:1:3:0,3,32	0/0:2,0:2:6:0,6,63	0/0:1,0:1:3:0,3,32	./.:.:.:.:.	0/0:3,0:3:9:0,9,95	0/0:2,0:2:6:0,6,61	0/0:1,0:1:3:0,3,32	0/0:2,0:2:6:0,6,55	./.:.:.:.:.	0/0:1,0:1:3:0,3,31	./.:.:.:.:.	0/0:1,0:1:3:0,3,33	0/0:1,0:1:3:0,3,32	0/0:1,0:1:3:0,3,31	0/0:3,0:3:9:0,9,92	0/0:6,0:6:15:0,15,170	1/1:0,1:1:3:32,3,0	0/0:2,0:2:6:0,6,57	0/0:3,0:3:6:0,6,61	0/0:3,0:3:6:0,6,64	0/0:1,0:1:3:0,3,33	0/0:2,0:2:6:0,6,59	0/0:3,0:3:6:0,6,65	0/0:9,0:9:27:0,27,276	0/0:5,0:5:15:0,15,146	0/0:2,0:2:6:0,6,63	0/0:4,0:4:12:0,12,126	0/0:2,0:2:6:0,6,61	0/0:3,0:3:9:0,9,88	0/0:2,0:2:6:0,6,63	1/1:0,3:3:9:95,9,0	1/1:0,3:3:9:93,9,0	0/0:2,0:2:6:0,6,64	1/1:0,8:9:24:250,24,0	0/0:1,1:2:3:0,3,30	0/0:2,0:2:6:0,6,62	0/0:6,0:6:18:0,18,182	0/0:4,0:4:12:0,12,128	0/0:4,0:4:12:0,12,124	0/0:3,0:3:9:0,9,92	0/0:2,1:3:3:0,3,45	./.:.:.:.:.	0/0:3,0:3:9:0,9,93	0/0:4,0:4:6:0,6,89	0/0:4,0:4:9:0,9,106	0/0:7,0:7:12:0,12,163	0/0:4,0:4:6:0,6,89	0/0:21,0:21:60:0,60,646
chr0	179307838	.	G	T	2568.91	.	AC=18;AF=0.069;AN=260;BaseQRankSum=-2.133;DP=987;Dels=0.00;FS=1.957;HaplotypeScore=0.0855;InbreedingCoeff=0.4628;MLEAC=16;MLEAF=0.062;MQ=59.50;MQ0=0;MQRankSum=0.088;QD=26.76;ReadPosRankSum=-0.258	GT:AD:DP:GQ:PL	0/0:79,0:79:99:0,238,2492	0/0:15,0:15:45:0,45,477	0/0:20,0:20:54:0,54,604	1/1:0,37:37:99:1112,111,0	0/0:9,0:9:27:0,27,278	0/0:14,0:14:42:0,42,444	0/0:17,0:17:51:0,51,531	0/0:1,0:1:3:0,3,33	1/1:0,2:2:6:61,6,0	1/1:0,26:26:78:795,78,0	1/1:0,4:4:12:126,12,0	0/0:18,0:18:54:0,54,564	0/0:10,0:10:30:0,30,314	0/0:2,0:2:6:0,6,63	0/0:18,0:18:54:0,54,569	0/0:12,0:12:36:0,36,375	0/0:15,0:15:42:0,42,432	0/0:2,0:2:6:0,6,61	0/0:7,0:7:21:0,21,212	0/0:7,0:7:15:0,15,166	0/0:2,0:2:6:0,6,67	0/0:22,0:22:60:0,60,656	0/0:24,0:24:69:0,69,728	0/0:28,0:28:84:0,84,872	0/0:3,0:3:9:0,9,99	0/0:17,0:17:51:0,51,527	0/0:9,0:9:27:0,27,282	0/0:3,0:3:9:0,9,97	0/0:1,0:1:3:0,3,32	0/0:24,0:24:66:0,66,715	0/0:1,0:1:3:0,3,34	0/0:4,0:4:12:0,12,127	0/0:15,0:15:42:0,42,437	0/0:3,0:3:9:0,9,99	0/0:10,0:10:30:0,30,310	1/1:0,3:3:9:92,9,0	0/0:21,0:21:63:0,63,656	0/0:9,0:9:27:0,27,283	0/0:8,0:8:24:0,24,252	0/0:2,0:2:6:0,6,64	0/0:2,0:2:6:0,6,59	0/0:7,0:7:21:0,21,223	0/0:17,0:17:48:0,48,501	0/0:21,0:21:57:0,57,624	0/0:21,0:21:63:0,63,654	0/0:15,0:15:45:0,45,473	0/0:5,0:5:15:0,15,157	0/0:1,0:1:3:0,3,32	0/0:2,0:2:6:0,6,57	1/1:0,8:8:21:226,21,0	1/1:0,5:5:15:155,15,0	1/1:0,2:2:6:61,6,0	0/1:1,2:3:23:49,0,23	0/0:3,0:3:9:0,9,96	0/0:11,0:12:33:0,33,334	0/0:4,0:4:12:0,12,124	0/0:3,0:3:9:0,9,95	0/0:4,0:4:12:0,12,126	./.:.:.:.:.	0/0:4,0:4:12:0,12,126	0/0:4,0:4:12:0,12,122	0/0:1,0:1:3:0,3,33	0/0:7,0:7:21:0,21,219	0/0:7,0:7:21:0,21,213	0/0:7,0:7:21:0,21,224	0/0:5,0:5:12:0,12,144	0/0:3,0:3:9:0,9,97	0/0:5,0:5:15:0,15,158	0/0:4,0:4:12:0,12,120	0/0:1,0:1:3:0,3,30	0/0:1,0:1:3:0,3,32	0/0:6,0:6:18:0,18,184	./.:.:.:.:.	0/0:7,0:7:21:0,21,215	0/0:4,0:4:12:0,12,122	0/0:6,0:6:18:0,18,183	0/0:7,0:7:12:0,12,166	0/0:3,0:3:9:0,9,97	./.:.:.:.:.	0/0:6,0:6:18:0,18,189	0/0:2,0:2:6:0,6,64	0/0:3,0:3:9:0,9,95	0/0:2,0:2:6:0,6,55	0/0:3,0:3:9:0,9,97	0/0:5,0:5:15:0,15,161	0/0:1,0:1:3:0,3,31	0/0:6,0:6:15:0,15,167	0/0:6,0:6:18:0,18,189	0/1:1,5:6:13:140,0,13	0/0:6,0:6:18:0,18,195	0/0:1,0:1:3:0,3,32	0/0:1,0:1:3:0,3,31	0/0:4,0:4:12:0,12,117	0/0:1,0:1:3:0,3,34	0/0:5,0:5:15:0,15,159	0/0:6,0:6:18:0,18,187	0/0:5,0:5:15:0,15,153	0/0:3,0:3:9:0,9,90	0/0:4,0:4:12:0,12,118	0/0:2,0:2:6:0,6,67	0/0:6,0:6:18:0,18,190	./.:.:.:.:.	0/0:1,0:1:3:0,3,30	0/0:3,0:3:9:0,9,95	0/0:4,0:4:12:0,12,122	0/0:7,0:7:21:0,21,221	0/0:2,0:2:6:0,6,61	0/0:6,0:6:18:0,18,191	0/0:3,0:3:9:0,9,97	0/0:1,0:1:3:0,3,32	0/0:5,0:5:15:0,15,152	0/0:3,0:3:9:0,9,99	./.:.:.:.:.	0/0:9,0:9:24:0,24,245	0/0:6,0:6:18:0,18,189	0/0:3,0:3:9:0,9,92	0/0:5,0:5:15:0,15,149	0/0:7,0:7:21:0,21,220	0/0:3,0:3:9:0,9,97	0/0:5,0:5:15:0,15,160	0/0:3,0:3:9:0,9,87	0/0:3,0:3:9:0,9,96	0/0:6,0:6:15:0,15,169	0/0:5,0:5:15:0,15,158	./.:.:.:.:.	0/0:5,0:5:15:0,15,152	0/0:6,0:6:18:0,18,189	0/0:4,0:4:12:0,12,126	0/0:1,0:1:3:0,3,33	0/0:2,0:2:3:0,3,45	./.:.:.:.:.	0/0:4,0:4:6:0,6,89	0/0:2,0:2:3:0,3,45	0/0:10,0:10:21:0,21,255	0/0:2,0:2:6:0,6,61	0/0:8,0:8:15:0,15,195	0/0:28,0:28:84:0,84,937
chr0	179308238	.	G	T	9101.36	.	AC=109;AF=0.416;AN=262;BaseQRankSum=2.082;DP=893;Dels=0.00;FS=5.913;HaplotypeScore=0.0772;InbreedingCoeff=0.7359;MLEAC=106;MLEAF=0.405;MQ=59.71;MQ0=2;MQRankSum=-0.961;QD=27.66;ReadPosRankSum=2.643	GT:AD:DP:GQ:PL	0/0:56,0:56:99:0,165,1726	0/0:23,0:23:66:0,66,669	0/0:16,0:16:48:0,48,481	1/1:0,49:49:99:1475,141,0	1/1:0,11:11:33:346,33,0	0/0:14,0:14:39:0,39,401	0/0:10,0:10:30:0,30,291	1/1:0,2:2:6:63,6,0	1/1:0,1:1:3:32,3,0	1/1:0,14:14:42:433,42,0	1/1:0,2:2:6:65,6,0	0/0:17,0:17:51:0,51,494	1/1:0,23:23:63:667,63,0	1/1:0,3:3:9:95,9,0	1/1:0,16:16:45:465,45,0	1/1:0,10:10:30:298,30,0	1/1:0,13:13:39:404,39,0	0/1:1,2:3:23:54,0,23	0/0:6,0:6:18:0,18,172	0/0:1,0:1:3:0,3,31	0/0:2,0:2:6:0,6,63	0/0:11,0:11:30:0,30,322	0/0:12,0:12:36:0,36,379	0/0:27,0:27:81:0,81,814	0/0:1,0:1:3:0,3,32	0/0:17,0:17:51:0,51,506	0/0:12,0:12:36:0,36,376	1/1:0,4:4:12:133,12,0	0/0:1,0:1:3:0,3,31	0/0:13,0:13:39:0,39,400	0/1:5,1:6:14:14,0,138	0/1:1,2:3:20:61,0,20	1/1:0,15:15:45:448,45,0	1/1:0,2:2:6:66,6,0	0/0:12,0:12:36:0,36,368	1/1:0,3:3:9:97,9,0	0/0:18,0:18:48:0,48,512	1/1:0,13:13:36:382,36,0	0/0:7,0:7:21:0,21,211	1/1:0,2:2:6:68,6,0	1/1:0,5:5:15:159,15,0	1/1:0,13:13:39:398,39,0	0/0:29,0:29:84:0,84,880	0/0:16,0:16:48:0,48,486	0/0:13,0:13:33:0,33,371	0/0:12,0:12:36:0,36,361	0/0:16,0:16:39:0,39,437	0/0:1,0:1:3:0,3,27	1/1:0,2:2:6:63,6,0	1/1:0,2:2:6:53,6,0	1/1:0,2:2:6:53,6,0	1/1:0,2:2:6:61,6,0	1/1:0,4:4:12:125,12,0	0/0:1,0:1:3:0,3,29	0/0:5,0:5:15:0,15,152	1/1:0,1:1:3:31,3,0	0/0:6,0:6:18:0,18,175	0/0:3,0:3:6:0,6,61	1/1:0,2:2:3:30,3,0	0/0:7,0:7:18:0,18,195	1/1:0,1:1:3:30,3,0	1/1:0,4:4:12:127,12,0	1/1:0,5:5:15:150,15,0	1/1:0,3:3:9:93,9,0	1/1:0,5:5:15:158,15,0	1/1:0,2:2:6:65,6,0	0/0:5,0:5:15:0,15,158	1/1:0,3:3:9:92,9,0	1/1:0,2:2:6:65,6,0	./.:.:.:.:.	0/0:3,0:3:9:0,9,95	0/0:4,0:4:12:0,12,121	0/0:2,0:2:6:0,6,63	0/0:7,0:7:21:0,21,193	0/0:9,0:9:27:0,27,281	0/0:1,0:1:3:0,3,30	0/0:2,0:2:3:0,3,45	0/0:4,0:4:12:0,12,117	0/0:4,0:4:12:0,12,124	0/0:2,0:2:6:0,6,55	0/0:4,0:4:12:0,12,124	0/0:1,0:1:3:0,3,31	0/0:2,0:2:6:0,6,59	0/0:1,0:1:3:0,3,32	0/0:1,0:1:3:0,3,32	0/0:3,0:3:9:0,9,80	./.:.:.:.:.	1/1:0,2:2:6:61,6,0	1/1:0,4:4:12:127,12,0	1/1:0,3:3:9:97,9,0	1/1:0,3:3:9:95,9,0	1/1:0,2:2:6:62,6,0	1/1:0,6:6:18:181,18,0	0/0:1,0:1:3:0,3,33	1/1:0,6:6:18:184,18,0	1/1:0,5:5:15:156,15,0	1/1:0,5:5:15:156,15,0	1/1:0,4:4:12:120,12,0	1/1:0,2:2:6:64,6,0	1/1:0,2:2:6:62,6,0	./.:.:.:.:.	0/0:1,0:1:3:0,3,31	1/1:0,1:1:3:32,3,0	0/0:4,0:4:12:0,12,118	0/0:3,0:3:9:0,9,90	0/0:6,0:6:18:0,18,180	0/0:3,0:3:9:0,9,95	0/0:3,0:3:9:0,9,83	1/1:0,2:2:6:64,6,0	0/0:2,0:2:6:0,6,65	0/0:6,0:6:18:0,18,163	1/1:0,2:2:6:66,6,0	1/1:0,5:5:15:147,15,0	1/1:0,10:10:30:301,30,0	0/0:8,0:8:21:0,21,223	1/1:0,6:6:18:186,18,0	1/1:0,6:6:15:169,15,0	0/0:2,0:2:6:0,6,64	0/0:4,0:4:12:0,12,120	0/0:5,0:5:15:0,15,149	0/0:8,0:8:24:0,24,241	0/0:5,0:5:15:0,15,158	0/0:6,0:6:18:0,18,184	0/0:4,0:4:12:0,12,122	0/0:6,0:6:18:0,18,178	0/0:3,0:3:9:0,9,94	0/0:1,0:1:3:0,3,31	0/0:4,0:4:12:0,12,115	0/0:6,0:6:18:0,18,179	0/0:1,0:1:3:0,3,32	./.:.:.:.:.	0/0:5,0:5:12:0,12,135	0/0:7,1:8:12:0,12,159	0/0:4,0:4:6:0,6,89	./.:.:.:.:.	./.:.:.:.:.	0/0:14,0:14:42:0,42,423
chr0	179310455	.	T	A	2598.76	.	AC=32;AF=0.127;AN=252;BaseQRankSum=-3.126;DP=635;Dels=0.00;FS=7.767;HaplotypeScore=0.1077;InbreedingCoeff=0.5021;MLEAC=32;MLEAF=0.127;MQ=59.82;MQ0=1;MQRankSum=-0.392;QD=25.48;ReadPosRankSum=1.255	GT:AD:DP:GQ:PL	0/0:30,0:30:90:0,90,954	0/0:15,0:15:45:0,45,459	0/0:9,0:9:27:0,27,276	0/0:22,0:22:63:0,63,673	0/0:6,0:6:18:0,18,193	0/0:7,0:7:21:0,21,214	0/0:9,0:9:24:0,24,252	0/0:2,0:2:6:0,6,63	0/0:2,0:2:6:0,6,61	0/0:10,0:10:24:0,24,281	0/0:1,0:1:3:0,3,34	1/1:0,15:15:39:413,39,0	0/0:12,0:12:36:0,36,367	0/0:2,0:2:6:0,6,65	0/0:13,0:13:39:0,39,411	0/0:4,0:4:9:0,9,108	0/0:9,0:9:27:0,27,280	0/0:4,0:4:12:0,12,126	0/0:2,0:2:6:0,6,63	0/0:4,0:4:12:0,12,122	./.:.:.:.:.	0/0:5,0:5:15:0,15,150	0/0:10,0:10:30:0,30,314	1/1:0,18:18:51:543,51,0	0/0:1,0:1:3:0,3,32	0/0:15,0:15:39:0,39,422	0/0:14,0:14:42:0,42,437	0/0:1,0:1:3:0,3,32	./.:.:.:.:.	0/0:10,0:10:30:0,30,302	0/0:3,0:3:9:0,9,94	0/0:5,0:5:15:0,15,164	0/0:10,0:10:27:0,27,285	0/0:2,0:2:6:0,6,63	0/0:9,0:9:27:0,27,280	0/0:1,0:1:3:0,3,23	0/0:14,0:14:39:0,39,424	0/0:3,0:3:9:0,9,94	0/0:7,0:7:21:0,21,214	0/0:1,0:1:3:0,3,31	./.:.:.:.:.	0/0:7,0:7:21:0,21,215	0/0:10,0:10:30:0,30,303	1/1:0,10:10:30:310,30,0	1/1:0,6:6:18:180,18,0	0/0:9,0:9:27:0,27,273	0/0:9,0:9:27:0,27,287	0/1:1,4:5:13:112,0,13	0/0:1,0:1:3:0,3,31	0/0:2,0:2:6:0,6,63	./.:.:.:.:.	0/0:1,0:1:3:0,3,32	0/0:1,0:1:3:0,3,32	./.:.:.:.:.	1/1:0,4:4:12:123,12,0	./.:.:.:.:.	1/1:0,6:6:15:164,15,0	1/1:0,4:4:12:126,12,0	0/0:1,0:1:3:0,3,34	1/1:0,4:4:12:123,12,0	0/0:1,0:1:3:0,3,31	0/0:3,0:3:9:0,9,95	0/0:4,0:4:12:0,12,123	0/0:2,0:2:6:0,6,63	0/0:5,0:5:15:0,15,155	0/0:2,0:2:6:0,6,63	0/0:2,0:2:6:0,6,62	0/0:4,0:4:12:0,12,126	0/0:5,0:5:15:0,15,149	0/0:1,0:1:3:0,3,32	0/0:2,0:2:6:0,6,62	0/0:1,0:1:3:0,3,30	0/0:2,0:2:6:0,6,63	0/1:2,2:4:49:49,0,49	1/1:0,3:3:9:93,9,0	1/1:0,5:5:15:155,15,0	./.:.:.:.:.	0/0:3,0:3:9:0,9,89	0/0:1,0:1:3:0,3,32	0/0:8,0:8:24:0,24,258	0/0:1,0:1:3:0,3,32	0/0:1,0:1:3:0,3,31	0/0:7,0:7:21:0,21,215	0/0:4,0:4:12:0,12,122	./.:.:.:.:.	0/0:3,0:3:9:0,9,93	0/0:2,0:2:6:0,6,63	./.:.:.:.:.	0/0:5,0:5:15:0,15,158	0/0:4,0:4:12:0,12,126	0/0:1,0:1:3:0,3,32	0/0:1,0:1:3:0,3,32	0/0:2,0:2:6:0,6,63	0/0:1,0:1:3:0,3,34	0/0:2,0:2:6:0,6,67	0/0:1,0:1:3:0,3,32	0/0:1,0:1:3:0,3,32	0/0:4,0:4:12:0,12,120	0/0:1,0:1:3:0,3,32	0/0:3,0:3:9:0,9,95	0/0:7,0:7:21:0,21,225	0/0:2,0:2:6:0,6,63	0/0:4,0:4:12:0,12,120	0/0:2,0:2:6:0,6,69	0/0:2,0:2:6:0,6,61	0/0:2,0:2:6:0,6,64	0/0:6,0:6:18:0,18,186	0/0:1,0:1:3:0,3,32	0/0:3,0:3:9:0,9,98	./.:.:.:.:.	0/0:1,0:1:3:0,3,32	0/0:3,0:3:9:0,9,98	0/0:8,0:8:24:0,24,245	0/0:4,0:4:12:0,12,122	0/0:6,0:6:18:0,18,189	0/0:1,0:1:3:0,3,31	0/0:2,0:2:6:0,6,64	0/0:4,0:4:12:0,12,122	1/1:0,5:5:15:158,15,0	0/0:1,0:1:3:0,3,31	1/1:0,8:8:24:249,24,0	0/0:5,0:5:15:0,15,162	0/0:3,0:3:9:0,9,93	0/0:1,0:1:3:0,3,31	./.:.:.:.:.	0/0:2,0:2:6:0,6,61	1/1:0,2:2:6:61,6,0	1/1:0,1:1:3:32,3,0	1/1:0,2:2:6:62,6,0	0/0:5,0:5:9:0,9,121	0/0:1,0:1:3:0,3,31	0/0:7,0:7:15:0,15,184	0/0:2,0:2:6:0,6,62	0/0:2,0:2:6:0,6,62	0/0:4,0:4:6:0,6,89	0/0:5,0:5:9:0,9,121	0/0:30,0:30:90:0,90,1007
chr0	179314302	.	G	T	765.94	.	AC=22;AF=0.112;AN=196;BaseQRankSum=0.715;DP=366;Dels=0.00;FS=5.378;HaplotypeScore=0.0377;InbreedingCoeff=0.2369;MLEAC=19;MLEAF=0.097;MQ=58.18;MQ0=0;MQRankSum=-0.290;QD=15.32;ReadPosRankSum=0.412	GT:AD:DP:GQ:PL	0/0:14,0:14:42:0,42,441	0/0:27,0:27:81:0,81,834	0/1:1,6:7:10:165,0,10	0/0:6,0:6:18:0,18,185	0/0:3,0:3:9:0,9,95	0/0:3,0:3:9:0,9,92	0/0:9,0:9:15:0,15,209	./.:.:.:.:.	./.:.:.:.:.	0/0:3,0:3:9:0,9,92	./.:.:.:.:.	0/1:2,1:3:23:23,0,54	0/0:5,0:5:15:0,15,156	./.:.:.:.:.	0/0:8,0:8:24:0,24,249	./.:.:.:.:.	0/0:4,0:4:9:0,9,108	./.:.:.:.:.	./.:.:.:.:.	1/1:0,3:3:9:93,9,0	./.:.:.:.:.	0/0:1,0:1:3:0,3,32	0/0:1,0:1:3:0,3,34	1/1:0,4:4:12:121,12,0	./.:.:.:.:.	0/0:2,0:2:6:0,6,55	0/0:1,0:1:3:0,3,32	./.:.:.:.:.	./.:.:.:.:.	0/0:4,0:4:6:0,6,89	./.:.:.:.:.	./.:.:.:.:.	./.:.:.:.:.	./.:.:.:.:.	0/0:3,0:3:9:0,9,94	./.:.:.:.:.	0/0:4,0:4:12:0,12,124	./.:.:.:.:.	./.:.:.:.:.	./.:.:.:.:.	./.:.:.:.:.	0/0:2,0:2:6:0,6,63	0/0:7,0:7:15:0,15,181	0/0:2,0:2:3:0,3,32	0/0:1,0:1:3:0,3,32	0/1:2,1:3:26:26,0,39	0/1:5,6:11:99:156,0,120	./.:.:.:.:.	0/0:2,0:2:6:0,6,64	0/0:4,0:4:12:0,12,120	0/0:3,0:3:9:0,9,94	0/0:4,0:4:12:0,12,115	0/0:2,0:2:6:0,6,63	0/0:3,0:3:9:0,9,92	0/0:1,0:1:3:0,3,31	./.:.:.:.:.	1/1:0,1:1:3:30,3,0	1/1:0,2:2:6:62,6,0	0/0:5,0:5:15:0,15,159	0/0:6,0:6:18:0,18,185	0/0:2,0:2:6:0,6,61	0/0:5,0:5:15:0,15,157	0/0:3,0:3:9:0,9,86	0/0:2,0:2:6:0,6,62	0/0:4,0:4:12:0,12,126	0/0:5,0:5:15:0,15,151	0/0:2,0:2:6:0,6,61	0/0:7,0:7:18:0,18,200	0/0:1,0:1:3:0,3,31	./.:.:.:.:.	0/0:2,0:2:6:0,6,61	0/0:2,0:2:6:0,6,61	1/1:0,1:1:3:32,3,0	0/1:4,2:6:45:45,0,103	0/0:4,0:4:12:0,12,121	0/0:2,0:2:3:0,3,45	0/0:1,0:1:3:0,3,30	0/0:1,0:1:3:0,3,30	0/0:2,0:2:6:0,6,63	0/0:6,0:6:18:0,18,184	0/0:1,0:1:3:0,3,31	1/1:0,2:2:3:45,3,0	./.:.:.:.:.	0/0:2,0:2:6:0,6,65	0/0:3,0:3:9:0,9,90	./.:.:.:.:.	./.:.:.:.:.	./.:.:.:.:.	0/0:1,0:1:3:0,3,31	./.:.:.:.:.	./.:.:.:.:.	0/0:2,0:2:6:0,6,63	0/0:2,0:2:6:0,6,60	0/0:2,0:2:6:0,6,59	0/0:3,0:3:9:0,9,91	./.:.:.:.:.	./.:.:.:.:.	0/0:2,0:2:6:0,6,60	0/1:1,1:2:26:26,0,26	0/0:2,0:2:6:0,6,59	./.:.:.:.:.	0/0:4,0:4:12:0,12,120	0/0:1,0:1:3:0,3,29	0/0:4,0:4:12:0,12,118	./.:.:.:.:.	0/0:6,0:6:18:0,18,184	./.:.:.:.:.	0/0:2,0:2:6:0,6,60	./.:.:.:.:.	0/0:2,0:2:6:0,6,61	0/0:1,0:1:3:0,3,31	./.:.:.:.:.	0/0:4,0:4:12:0,12,117	0/0:2,0:2:6:0,6,63	0/0:4,0:4:12:0,12,120	0/0:2,0:2:3:0,3,45	0/0:1,0:1:3:0,3,32	0/0:4,0:4:12:0,12,124	0/0:11,0:11:30:0,30,315	0/0:6,0:6:18:0,18,178	1/1:0,3:3:9:96,9,0	./.:.:.:.:.	0/0:5,0:5:15:0,15,161	0/0:2,0:2:6:0,6,61	0/0:1,0:1:3:0,3,29	0/0:6,0:6:18:0,18,184	0/0:1,0:1:3:0,3,32	1/1:0,2:2:6:62,6,0	0/0:1,0:1:3:0,3,30	./.:.:.:.:.	0/0:2,0:2:3:0,3,45	0/0:2,0:2:3:0,3,45	0/0:2,0:2:3:0,3,45	0/0:2,0:2:3:0,3,45	./.:.:.:.:.	0/0:4,0:4:6:0,6,89	0/0:23,0:23:69:0,69,773
chr0	179316494	.	T	A	7094.03	.	AC=111;AF=0.459;AN=242;BaseQRankSum=-6.481;DP=787;Dels=0.00;FS=9.146;HaplotypeScore=0.0966;InbreedingCoeff=0.6619;MLEAC=106;MLEAF=0.438;MQ=56.92;MQ0=22;MQRankSum=-0.943;QD=22.52;ReadPosRankSum=9.256	GT:AD:DP:GQ:PL	0/0:52,0:52:99:0,156,1671	0/0:23,0:24:69:0,69,723	0/0:17,0:17:51:0,51,528	0/0:49,0:49:99:0,147,1529	1/1:0,17:17:48:509,48,0	0/0:13,0:13:39:0,39,403	0/0:20,0:20:57:0,57,593	0/0:6,0:6:18:0,18,193	0/0:2,0:2:6:0,6,65	1/1:0,13:13:36:370,36,0	0/0:5,0:5:15:0,15,162	0/0:15,0:15:42:0,42,453	1/1:0,13:13:33:341,33,0	./.:.:.:.:.	1/1:0,19:19:51:541,51,0	0/0:11,0:11:33:0,33,341	1/1:0,9:9:18:180,18,0	./.:.:.:.:.	0/0:6,0:6:15:0,15,173	1/1:0,3:3:9:92,9,0	0/0:3,0:3:9:0,9,95	0/0:13,0:13:36:0,36,398	0/0:12,0:12:33:0,33,352	1/1:0,21:21:54:566,54,0	0/0:2,0:2:6:0,6,63	1/1:0,10:10:15:171,15,0	1/1:0,12:12:27:287,27,0	0/1:1,2:3:22:54,0,22	1/1:0,1:1:3:34,3,0	1/1:0,13:13:36:379,36,0	1/1:0,1:1:3:32,3,0	./.:.:.:.:.	1/1:0,9:9:24:246,24,0	0/0:1,0:1:3:0,3,29	0/0:19,0:19:54:0,54,563	0/1:1,2:3:25:57,0,25	1/1:0,13:13:27:303,27,0	0/1:5,1:6:16:16,0,125	1/1:0,12:12:27:279,27,0	1/1:0,2:2:6:61,6,0	0/0:2,0:2:6:0,6,63	1/1:0,8:8:15:154,15,0	1/1:0,4:4:12:110,12,0	0/0:15,0:15:45:0,45,469	1/1:0,11:11:33:329,33,0	0/0:18,0:18:54:0,54,570	0/0:6,0:6:15:0,15,165	0/0:1,0:1:3:0,3,31	./.:.:.:.:.	0/0:9,0:9:24:0,24,260	0/0:2,0:2:6:0,6,61	0/0:3,0:3:9:0,9,97	0/0:6,0:6:18:0,18,184	0/0:1,0:1:3:0,3,30	0/0:2,0:2:6:0,6,59	1/1:0,1:1:3:32,3,0	1/1:0,3:3:6:75,6,0	1/1:0,5:5:9:105,9,0	0/0:1,1:2:3:0,3,32	1/1:0,4:4:9:96,9,0	1/1:0,4:4:6:62,6,0	./.:.:.:.:.	1/1:0,4:4:9:106,9,0	1/1:0,10:10:27:290,27,0	1/1:0,5:5:15:148,15,0	1/1:0,4:4:12:124,12,0	0/0:4,0:4:12:0,12,124	0/0:4,0:4:12:0,12,126	1/1:0,1:1:3:33,3,0	./.:.:.:.:.	0/0:2,0:2:6:0,6,63	0/0:4,0:4:12:0,12,124	1/1:0,3:3:6:78,6,0	0/1:4,2:6:45:45,0,107	0/0:2,0:2:6:0,6,63	./.:.:.:.:.	0/0:3,0:3:9:0,9,89	0/0:1,0:1:3:0,3,31	0/0:3,0:3:9:0,9,92	1/1:0,2:2:3:32,3,0	0/0:1,0:1:3:0,3,33	0/0:2,0:2:6:0,6,65	0/0:3,0:3:9:0,9,96	1/1:0,4:4:6:57,6,0	1/1:0,2:2:6:57,6,0	./.:.:.:.:.	1/1:0,2:2:6:65,6,0	0/0:7,0:7:21:0,21,213	1/1:0,3:3:9:91,9,0	0/0:6,0:6:18:0,18,185	./.:.:.:.:.	1/1:0,4:4:12:119,12,0	0/0:1,0:1:3:0,3,32	./.:.:.:.:.	1/1:0,3:3:9:95,9,0	1/1:0,2:2:6:63,6,0	0/1:7,1:8:6:6,0,201	1/1:0,1:1:3:30,3,0	0/0:3,0:3:6:0,6,59	1/1:0,1:1:3:29,3,0	1/1:0,2:2:6:51,6,0	./.:.:.:.:.	1/1:0,1:1:3:31,3,0	0/0:4,0:4:12:0,12,127	./.:.:.:.:.	0/0:3,0:3:9:0,9,97	0/0:5,0:5:15:0,15,156	0/0:8,0:8:18:0,18,221	1/1:0,1:1:3:29,3,0	./.:.:.:.:.	0/0:4,0:4:9:0,9,106	1/1:0,1:1:3:31,3,0	1/1:0,6:6:15:148,15,0	1/1:0,4:4:6:61,6,0	1/1:0,3:3:9:90,9,0	0/0:5,0:5:15:0,15,156	0/0:3,0:3:9:0,9,94	0/0:1,0:1:3:0,3,32	0/0:2,0:2:6:0,6,61	0/0:3,0:3:9:0,9,93	1/1:0,1:1:3:30,3,0	1/1:0,3:3:6:63,6,0	0/0:5,0:5:15:0,15,151	0/0:2,0:2:6:0,6,63	0/0:6,0:6:18:0,18,182	0/0:2,0:2:6:0,6,60	1/1:0,2:2:6:66,6,0	./.:.:.:.:.	1/1:0,1:1:3:32,3,0	1/1:0,2:2:3:45,3,0	1/1:0,2:2:3:45,3,0	0/0:2,0:2:3:0,3,45	./.:.:.:.:.	0/0:5,0:6:12:0,12,136	./.:.:.:.:.	0/0:2,0:2:3:0,3,45	0/0:22,0:22:66:0,66,744
chr0	179316549	.	T	A	8122.48	.	AC=117;AF=0.468;AN=250;BaseQRankSum=4.164;DP=769;Dels=0.00;FS=21.535;HaplotypeScore=0.1358;InbreedingCoeff=0.6857;MLEAC=116;MLEAF=0.464;MQ=57.80;MQ0=0;MQRankSum=4.531;QD=27.44;ReadPosRankSum=-0.887	GT:AD:DP:GQ:PL	0/0:51,0:51:99:0,153,1589	0/0:21,0:21:57:0,57,616	0/0:13,0:13:39:0,39,400	0/0:46,0:46:99:0,135,1374	1/1:0,12:12:36:377,36,0	0/0:14,0:14:42:0,42,429	0/0:17,0:17:48:0,48,506	0/0:1,0:1:3:0,3,30	0/0:1,0:1:3:0,3,31	1/1:0,6:6:18:192,18,0	0/0:3,0:3:9:0,9,97	0/0:14,0:14:39:0,39,416	1/1:0,13:13:39:405,39,0	./.:.:.:.:.	1/1:0,20:20:51:559,51,0	0/0:18,0:18:54:0,54,544	1/1:0,3:3:9:92,9,0	0/0:1,0:1:3:0,3,34	0/0:10,0:10:21:0,21,254	1/1:0,5:5:15:153,15,0	0/0:5,0:5:15:0,15,160	0/0:11,0:11:30:0,30,318	0/0:13,0:13:39:0,39,389	1/1:0,7:7:21:221,21,0	0/0:4,0:4:12:0,12,132	1/1:0,7:7:21:223,21,0	1/1:0,9:9:21:231,21,0	0/1:1,1:2:26:26,0,28	1/1:0,3:3:9:100,9,0	1/1:0,16:16:48:499,48,0	1/1:0,3:3:9:101,9,0	1/1:0,1:1:3:35,3,0	1/1:0,10:10:27:290,27,0	0/1:1,3:4:21:83,0,21	0/0:21,0:21:60:0,60,633	1/1:0,2:2:6:61,6,0	1/1:0,6:6:18:189,18,0	0/0:9,0:9:24:0,24,250	1/1:0,12:12:36:369,36,0	1/1:0,1:1:3:32,3,0	0/0:2,0:2:6:0,6,65	1/1:0,5:5:12:140,12,0	1/1:0,10:10:30:314,30,0	0/0:14,0:14:39:0,39,415	1/1:0,16:16:48:494,48,0	0/0:26,0:26:69:0,69,757	0/0:7,0:7:21:0,21,219	0/0:1,0:1:3:0,3,32	./.:.:.:.:.	0/0:5,0:5:15:0,15,150	0/0:2,0:2:6:0,6,63	0/0:1,0:1:3:0,3,30	0/0:5,0:5:12:0,12,128	0/0:4,0:4:12:0,12,119	0/0:4,0:4:12:0,12,119	1/1:0,1:1:3:32,3,0	1/1:0,3:3:9:97,9,0	1/1:0,4:4:12:129,12,0	0/0:3,0:3:9:0,9,94	1/1:0,1:1:3:32,3,0	1/1:0,3:3:9:92,9,0	./.:.:.:.:.	1/1:0,5:5:12:140,12,0	1/1:0,6:6:12:154,12,0	1/1:0,3:3:9:92,9,0	1/1:0,5:5:15:151,15,0	0/0:2,0:2:6:0,6,63	0/0:3,0:3:9:0,9,92	1/1:0,1:1:3:32,3,0	./.:.:.:.:.	0/0:2,0:2:6:0,6,57	0/0:3,0:3:9:0,9,95	1/1:0,3:3:6:72,6,0	0/1:2,2:4:49:52,0,49	0/0:3,0:3:9:0,9,92	0/0:4,0:4:9:0,9,105	./.:.:.:.:.	0/1:1,1:2:26:26,0,26	./.:.:.:.:.	1/1:0,3:3:9:97,9,0	0/0:4,0:4:12:0,12,117	0/0:3,0:3:6:0,6,76	0/0:3,0:3:9:0,9,89	1/1:0,2:2:6:61,6,0	1/1:0,2:2:6:67,6,0	./.:.:.:.:.	1/1:0,8:8:24:243,24,0	0/0:6,0:6:18:0,18,184	1/1:0,4:4:12:122,12,0	0/0:5,0:5:15:0,15,160	./.:.:.:.:.	1/1:0,2:2:6:60,6,0	1/1:0,2:2:3:45,3,0	./.:.:.:.:.	1/1:0,4:4:12:125,12,0	1/1:0,2:2:6:64,6,0	0/0:5,0:5:15:0,15,160	1/1:0,1:1:3:30,3,0	0/0:2,0:2:6:0,6,63	1/1:0,1:1:3:33,3,0	0/1:1,8:9:6:225,0,6	1/1:0,2:2:6:63,6,0	1/1:0,3:3:9:92,9,0	0/0:6,0:6:18:0,18,189	0/0:1,0:1:3:0,3,32	0/0:2,0:2:6:0,6,60	0/0:6,0:6:18:0,18,186	0/0:8,0:8:21:0,21,227	1/1:0,2:2:6:66,6,0	0/0:4,0:4:12:0,12,121	0/0:3,0:3:9:0,9,91	1/1:0,2:2:6:66,6,0	1/1:0,6:6:18:184,18,0	1/1:0,5:5:15:155,15,0	1/1:0,5:5:15:156,15,0	0/0:3,0:3:9:0,9,96	0/0:2,0:2:6:0,6,68	0/0:1,0:1:3:0,3,31	0/0:1,0:1:3:0,3,32	0/0:2,0:2:6:0,6,64	1/1:0,1:1:3:31,3,0	1/1:0,4:4:12:123,12,0	0/0:1,0:1:3:0,3,33	0/0:2,0:2:6:0,6,59	0/0:3,0:3:9:0,9,90	0/0:2,0:2:6:0,6,61	1/1:0,5:5:15:153,15,0	1/1:0,1:1:3:31,3,0	./.:.:.:.:.	1/1:0,4:4:9:110,9,0	1/1:0,2:2:3:45,3,0	0/0:2,0:2:3:0,3,45	./.:.:.:.:.	0/0:6,0:6:9:0,9,120	./.:.:.:.:.	0/0:1,0:1:3:0,3,24	0/0:23,0:23:69:0,69,786
chr0	179319000	.	C	A	1744.93	.	AC=79;AF=0.534;AN=148;BaseQRankSum=-1.155;DP=390;Dels=0.00;FS=0.000;HaplotypeScore=0.0134;InbreedingCoeff=0.4621;MLEAC=80;MLEAF=0.541;MQ=23.43;MQ0=75;MQRankSum=1.603;QD=11.87;ReadPosRankSum=0.112	GT:AD:DP:GQ:PL	0/0:18,0:18:21:0,21,217	0/0:7,0:7:6:0,6,63	0/0:12,0:12:21:0,21,214	0/0:12,0:12:3:0,3,32	1/1:0,6:6:3:29,3,0	./.:.:.:.:.	0/0:3,0:3:3:0,3,24	0/0:2,0:2:6:0,6,63	0/0:4,0:4:6:0,6,65	1/1:0,11:11:9:85,9,0	./.:.:.:.:.	./.:.:.:.:.	1/1:0,7:7:9:89,9,0	0/0:2,0:2:3:0,3,32	1/1:0,14:14:12:118,12,0	0/0:2,0:2:3:0,3,33	./.:.:.:.:.	0/0:1,0:1:3:0,3,33	./.:.:.:.:.	1/1:0,4:4:6:62,6,0	0/0:3,0:3:6:0,6,69	./.:.:.:.:.	0/0:4,0:4:3:0,3,31	1/1:0,7:7:6:61,6,0	0/0:3,0:3:3:0,3,32	1/1:0,6:6:6:59,6,0	1/1:0,8:8:6:58,6,0	./.:.:.:.:.	1/1:0,1:1:3:33,3,0	1/1:0,5:5:3:31,3,0	1/1:0,1:1:3:29,3,0	1/1:0,4:4:12:131,12,0	./.:.:.:.:.	1/1:0,2:2:6:67,6,0	0/0:4,0:4:3:0,3,32	1/1:0,1:1:3:32,3,0	1/1:0,7:7:12:118,12,0	1/1:0,2:2:3:29,3,0	./.:.:.:.:.	1/1:0,1:1:3:32,3,0	0/0:3,0:3:9:0,9,97	./.:.:.:.:.	1/1:0,3:3:3:29,3,0	0/0:9,0:9:9:0,9,92	1/1:0,4:4:6:62,6,0	0/0:4,0:4:3:0,3,31	./.:.:.:.:.	./.:.:.:.:.	1/1:0,2:2:3:30,3,0	0/0:4,0:4:3:0,3,31	./.:.:.:.:.	0/0:3,0:3:6:0,6,61	0/0:3,0:3:3:0,3,31	./.:.:.:.:.	0/0:5,0:5:3:0,3,31	1/1:0,2:2:6:58,6,0	1/1:0,5:5:6:57,6,0	1/1:0,2:2:3:30,3,0	0/0:2,0:2:3:0,3,31	1/1:0,2:2:6:59,6,0	./.:.:.:.:.	./.:.:.:.:.	./.:.:.:.:.	1/1:0,4:4:9:89,9,0	./.:.:.:.:.	./.:.:.:.:.	./.:.:.:.:.	./.:.:.:.:.	./.:.:.:.:.	0/0:2,0:2:6:0,6,59	0/0:2,0:2:3:0,3,31	0/0:1,0:1:3:0,3,32	1/1:0,3:3:3:31,3,0	./.:.:.:.:.	./.:.:.:.:.	./.:.:.:.:.	./.:.:.:.:.	./.:.:.:.:.	./.:.:.:.:.	./.:.:.:.:.	0/0:5,0:5:3:0,3,31	./.:.:.:.:.	0/0:2,0:2:3:0,3,32	1/1:0,4:4:3:29,3,0	1/1:0,3:3:6:59,6,0	./.:.:.:.:.	./.:.:.:.:.	0/1:3,1:4:21:21,0,79	./.:.:.:.:.	0/0:2,0:2:6:0,6,67	./.:.:.:.:.	./.:.:.:.:.	1/1:2,1:3:3:30,3,0	1/1:0,1:1:3:29,3,0	./.:.:.:.:.	./.:.:.:.:.	./.:.:.:.:.	1/1:0,1:1:3:33,3,0	./.:.:.:.:.	1/1:0,3:3:3:29,3,0	1/1:0,4:4:9:92,9,0	./.:.:.:.:.	1/1:0,1:1:3:31,3,0	./.:.:.:.:.	0/0:1,0:1:3:0,3,32	./.:.:.:.:.	0/0:2,0:2:6:0,6,63	./.:.:.:.:.	./.:.:.:.:.	./.:.:.:.:.	0/0:1,0:1:3:0,3,31	./.:.:.:.:.	./.:.:.:.:.	1/1:0,1:1:3:29,3,0	./.:.:.:.:.	./.:.:.:.:.	./.:.:.:.:.	./.:.:.:.:.	0/0:6,0:6:3:0,3,30	./.:.:.:.:.	./.:.:.:.:.	1/1:0,1:1:3:29,3,0	./.:.:.:.:.	./.:.:.:.:.	./.:.:.:.:.	0/0:1,0:1:3:0,3,27	1/1:0,3:3:3:32,3,0	1/1:0,2:2:3:30,3,0	./.:.:.:.:.	1/1:0,2:2:3:45,3,0	./.:.:.:.:.	./.:.:.:.:.	./.:.:.:.:.	./.:.:.:.:.	./.:.:.:.:.	./.:.:.:.:.	0/0:18,0:18:15:0,15,172
chr0	179319046	.	G	A	2396.96	.	AC=94;AF=0.534;AN=176;DP=497;Dels=0.00;FS=3.127;HaplotypeScore=0.0113;InbreedingCoeff=0.5353;MLEAC=93;MLEAF=0.528;MQ=25.68;MQ0=77;QD=12.11	GT:AD:DP:GQ:PL	0/0:34,0:34:42:0,42,455	0/0:15,0:15:9:0,9,92	0/0:8,0:8:6:0,6,69	0/0:24,0:24:15:0,15,158	1/1:0,8:8:3:30,3,0	0/0:7,0:7:6:0,6,61	./.:.:.:.:.	0/0:2,0:2:6:0,6,67	./.:.:.:.:.	1/1:0,8:8:9:92,9,0	0/0:1,0:1:3:0,3,32	0/0:9,0:9:3:0,3,32	1/1:0,8:8:15:154,15,0	./.:.:.:.:.	1/1:0,11:11:9:97,9,0	0/0:6,0:6:6:0,6,63	1/1:0,10:10:12:117,12,0	0/0:1,0:1:3:0,3,32	0/0:1,1:2:3:0,3,31	1/1:0,3:3:3:28,3,0	./.:.:.:.:.	./.:.:.:.:.	0/0:5,0:5:3:0,3,32	1/1:0,9:9:9:88,9,0	0/0:2,0:2:3:0,3,35	1/1:0,9:9:12:118,12,0	1/1:0,5:5:3:29,3,0	./.:.:.:.:.	./.:.:.:.:.	./.:.:.:.:.	1/1:0,2:2:6:61,6,0	1/1:0,1:1:3:31,3,0	1/1:0,2:2:3:30,3,0	./.:.:.:.:.	0/0:9,0:9:6:0,6,61	1/1:0,1:1:3:32,3,0	1/1:0,13:13:18:184,18,0	1/1:0,6:6:6:59,6,0	1/1:0,6:6:9:90,9,0	./.:.:.:.:.	0/0:2,0:2:6:0,6,65	1/1:0,4:4:3:29,3,0	1/1:0,5:5:3:31,3,0	0/0:18,0:18:18:0,18,181	1/1:0,6:6:12:122,12,0	0/0:11,0:11:6:0,6,65	0/0:7,0:7:6:0,6,61	./.:.:.:.:.	./.:.:.:.:.	0/0:4,0:4:6:0,6,63	./.:.:.:.:.	0/0:5,0:5:9:0,9,95	0/0:4,0:4:3:0,3,32	./.:.:.:.:.	0/0:8,0:8:6:0,6,65	./.:.:.:.:.	1/1:0,6:6:6:65,6,0	1/1:0,5:5:3:31,3,0	0/0:2,0:2:6:0,6,65	1/1:0,3:3:6:61,6,0	./.:.:.:.:.	./.:.:.:.:.	1/1:0,3:3:6:57,6,0	1/1:0,4:4:9:100,9,0	./.:.:.:.:.	./.:.:.:.:.	./.:.:.:.:.	0/0:4,0:4:6:0,6,65	1/1:0,3:3:3:29,3,0	0/0:3,0:3:9:0,9,97	0/0:1,0:1:3:0,3,32	0/0:3,0:3:6:0,6,63	1/1:0,1:1:3:32,3,0	./.:.:.:.:.	./.:.:.:.:.	./.:.:.:.:.	./.:.:.:.:.	./.:.:.:.:.	./.:.:.:.:.	./.:.:.:.:.	0/0:3,0:3:3:0,3,28	./.:.:.:.:.	0/0:2,0:2:6:0,6,67	1/1:0,3:3:3:34,3,0	1/1:0,5:5:9:93,9,0	./.:.:.:.:.	1/1:0,2:2:3:30,3,0	0/0:2,1:3:6:0,6,67	1/1:0,2:2:3:30,3,0	./.:.:.:.:.	./.:.:.:.:.	1/1:0,2:2:3:29,3,0	./.:.:.:.:.	1/1:0,2:2:3:30,3,0	1/1:0,4:4:3:32,3,0	./.:.:.:.:.	0/0:2,0:2:6:0,6,61	./.:.:.:.:.	0/0:1,1:2:3:0,3,32	1/1:0,3:3:3:29,3,0	1/1:0,4:4:12:118,12,0	1/1:0,2:2:3:31,3,0	1/1:0,1:1:3:32,3,0	./.:.:.:.:.	./.:.:.:.:.	./.:.:.:.:.	0/0:2,0:2:3:0,3,32	0/0:2,0:2:6:0,6,63	1/1:0,3:3:6:61,6,0	./.:.:.:.:.	0/0:6,0:6:12:0,12,122	1/1:0,3:3:6:63,6,0	1/1:0,4:4:3:30,3,0	1/1:0,3:3:9:89,9,0	1/1:0,3:3:3:30,3,0	0/0:2,0:2:3:0,3,31	./.:.:.:.:.	./.:.:.:.:.	0/0:2,1:3:6:0,6,63	./.:.:.:.:.	1/1:0,2:2:3:29,3,0	1/1:0,2:2:3:29,3,0	0/0:5,0:5:3:0,3,32	0/0:1,0:1:3:0,3,32	./.:.:.:.:.	0/0:2,0:2:3:0,3,32	1/1:0,2:2:3:29,3,0	1/1:0,2:2:6:62,6,0	./.:.:.:.:.	1/1:0,2:2:3:45,3,0	./.:.:.:.:.	./.:.:.:.:.	./.:.:.:.:.	./.:.:.:.:.	./.:.:.:.:.	./.:.:.:.:.	0/0:20,0:20:24:0,24,267
chr0	179319050	.	A	C	2538.47	.	AC=90;AF=0.523;AN=172;DP=482;Dels=0.00;FS=3.057;HaplotypeScore=0.0116;InbreedingCoeff=0.5385;MLEAC=90;MLEAF=0.523;MQ=26.00;MQ0=74;QD=13.08	GT:AD:DP:GQ:PL	0/0:35,0:35:45:0,45,473	0/0:15,0:15:9:0,9,92	0/0:8,0:8:6:0,6,67	0/0:24,0:24:15:0,15,148	1/1:0,9:9:3:31,3,0	0/0:6,0:6:6:0,6,57	./.:.:.:.:.	0/0:1,0:1:3:0,3,35	./.:.:.:.:.	1/1:0,8:8:9:95,9,0	0/0:1,0:1:3:0,3,32	0/0:7,0:7:3:0,3,30	1/1:0,8:8:15:154,15,0	./.:.:.:.:.	1/1:0,11:11:9:100,9,0	0/0:6,0:6:6:0,6,61	1/1:0,11:11:15:151,15,0	0/0:1,0:1:3:0,3,32	0/0:1,1:2:3:0,3,31	./.:.:.:.:.	./.:.:.:.:.	./.:.:.:.:.	0/0:5,0:5:3:0,3,32	1/1:0,8:8:9:95,9,0	0/0:2,0:2:3:0,3,33	1/1:0,9:9:12:126,12,0	1/1:0,6:6:6:59,6,0	./.:.:.:.:.	./.:.:.:.:.	./.:.:.:.:.	1/1:0,2:2:6:65,6,0	./.:.:.:.:.	1/1:0,2:2:3:32,3,0	./.:.:.:.:.	0/0:9,0:9:6:0,6,61	1/1:0,1:1:3:33,3,0	1/1:0,12:12:18:189,18,0	1/1:0,6:6:6:64,6,0	1/1:0,7:7:9:93,9,0	./.:.:.:.:.	0/0:1,0:1:3:0,3,30	1/1:0,5:5:3:31,3,0	1/1:0,5:5:3:32,3,0	0/0:16,0:16:12:0,12,123	1/1:0,7:7:15:153,15,0	0/0:10,0:10:6:0,6,61	0/0:6,0:6:6:0,6,59	./.:.:.:.:.	./.:.:.:.:.	0/0:4,0:4:6:0,6,59	./.:.:.:.:.	0/0:5,0:5:9:0,9,92	0/0:4,0:4:3:0,3,33	./.:.:.:.:.	0/0:8,0:8:6:0,6,63	./.:.:.:.:.	1/1:0,6:6:6:67,6,0	1/1:0,5:5:6:65,6,0	0/0:2,0:2:6:0,6,63	1/1:0,3:3:6:64,6,0	./.:.:.:.:.	./.:.:.:.:.	1/1:0,3:3:6:60,6,0	1/1:0,4:4:9:100,9,0	./.:.:.:.:.	./.:.:.:.:.	./.:.:.:.:.	0/0:4,0:4:6:0,6,61	1/1:0,3:3:3:30,3,0	0/0:3,0:3:9:0,9,92	0/0:2,0:2:6:0,6,61	0/0:3,0:3:6:0,6,61	1/1:0,1:1:3:32,3,0	./.:.:.:.:.	./.:.:.:.:.	./.:.:.:.:.	./.:.:.:.:.	./.:.:.:.:.	./.:.:.:.:.	./.:.:.:.:.	0/0:3,0:3:3:0,3,32	./.:.:.:.:.	0/0:2,0:2:6:0,6,67	1/1:0,3:3:3:35,3,0	1/1:0,5:5:9:98,9,0	./.:.:.:.:.	1/1:0,2:2:3:31,3,0	0/0:2,1:3:6:0,6,63	1/1:0,2:2:3:32,3,0	./.:.:.:.:.	./.:.:.:.:.	1/1:0,2:2:3:31,3,0	./.:.:.:.:.	1/1:0,2:2:3:32,3,0	1/1:0,3:3:3:31,3,0	./.:.:.:.:.	0/0:2,0:2:6:0,6,61	1/1:0,1:1:3:30,3,0	0/0:2,0:2:3:0,3,30	1/1:0,2:2:3:31,3,0	1/1:0,4:4:12:130,12,0	1/1:0,2:2:3:32,3,0	1/1:0,1:1:3:32,3,0	./.:.:.:.:.	./.:.:.:.:.	./.:.:.:.:.	0/0:2,0:2:3:0,3,33	0/0:1,0:1:3:0,3,31	1/1:0,3:3:6:61,6,0	./.:.:.:.:.	0/0:6,0:6:12:0,12,122	1/1:0,3:3:6:64,6,0	1/1:0,4:4:3:31,3,0	1/1:0,2:2:6:63,6,0	1/1:0,3:3:3:32,3,0	0/0:1,0:1:3:0,3,31	./.:.:.:.:.	./.:.:.:.:.	0/0:2,1:3:6:0,6,59	./.:.:.:.:.	1/1:0,2:2:3:31,3,0	./.:.:.:.:.	0/0:3,0:3:3:0,3,32	0/0:1,0:1:3:0,3,31	./.:.:.:.:.	0/0:2,0:2:3:0,3,32	1/1:0,2:2:3:31,3,0	1/1:0,2:2:6:63,6,0	./.:.:.:.:.	1/1:0,2:2:3:45,3,0	./.:.:.:.:.	./.:.:.:.:.	./.:.:.:.:.	./.:.:.:.:.	./.:.:.:.:.	./.:.:.:.:.	0/0:20,0:20:24:0,24,267
chr0	179319085	.	G	A	2450.97	.	AC=90;AF=0.517;AN=174;BaseQRankSum=-1.310;DP=454;Dels=0.00;FS=3.199;HaplotypeScore=0.0229;InbreedingCoeff=0.5448;MLEAC=91;MLEAF=0.523;MQ=27.75;MQ0=68;MQRankSum=-0.296;QD=13.04;ReadPosRankSum=1.310	GT:AD:DP:GQ:PL	0/0:28,0:28:33:0,33,357	0/0:16,0:16:9:0,9,97	0/0:9,0:9:12:0,12,122	0/0:22,0:22:18:0,18,189	1/1:0,9:9:6:63,6,0	0/0:3,0:3:6:0,6,65	0/0:5,0:5:9:0,9,92	0/0:1,0:1:3:0,3,32	0/0:4,0:4:12:0,12,111	1/1:0,8:8:6:59,6,0	0/0:2,0:2:6:0,6,67	0/0:6,0:6:6:0,6,65	1/1:0,8:8:12:125,12,0	./.:.:.:.:.	1/1:0,8:8:9:89,9,0	0/0:8,0:8:6:0,6,69	1/1:0,11:11:15:157,15,0	0/0:1,0:1:3:0,3,33	0/0:3,0:3:6:0,6,66	./.:.:.:.:.	./.:.:.:.:.	0/0:3,0:3:3:0,3,32	0/0:6,0:6:9:0,9,95	1/1:0,11:11:12:127,12,0	./.:.:.:.:.	1/1:0,9:9:9:96,9,0	1/1:0,6:6:9:92,9,0	1/1:0,2:2:6:53,6,0	./.:.:.:.:.	1/1:0,7:7:6:57,6,0	1/1:0,2:2:6:67,6,0	1/1:0,1:1:3:32,3,0	1/1:0,6:6:12:118,12,0	0/0:1,0:1:3:0,3,30	0/0:6,0:6:6:0,6,65	1/1:0,1:1:3:30,3,0	1/1:0,11:11:9:95,9,0	1/1:0,4:4:3:31,3,0	1/1:0,9:9:12:123,12,0	1/1:0,1:1:3:22,3,0	0/0:1,0:1:3:0,3,33	1/1:0,6:6:3:32,3,0	1/1:0,5:5:9:92,9,0	0/0:13,0:13:12:0,12,126	1/1:0,6:6:12:122,12,0	0/0:11,0:11:3:0,3,33	0/0:7,0:7:6:0,6,61	./.:.:.:.:.	./.:.:.:.:.	0/0:3,0:3:6:0,6,65	./.:.:.:.:.	0/0:3,0:3:3:0,3,32	./.:.:.:.:.	./.:.:.:.:.	0/0:5,0:5:3:0,3,33	./.:.:.:.:.	./.:.:.:.:.	1/1:0,4:4:3:32,3,0	0/0:1,0:1:3:0,3,32	1/1:0,2:2:3:32,3,0	./.:.:.:.:.	./.:.:.:.:.	1/1:0,2:2:6:64,6,0	./.:.:.:.:.	1/1:0,2:2:3:32,3,0	./.:.:.:.:.	./.:.:.:.:.	0/0:3,0:3:6:0,6,63	1/1:0,4:4:6:64,6,0	./.:.:.:.:.	0/0:1,0:1:3:0,3,32	0/0:2,0:2:3:0,3,32	./.:.:.:.:.	./.:.:.:.:.	./.:.:.:.:.	./.:.:.:.:.	0/0:2,0:2:6:0,6,59	./.:.:.:.:.	./.:.:.:.:.	./.:.:.:.:.	0/0:3,0:3:3:0,3,34	./.:.:.:.:.	0/0:3,0:3:9:0,9,97	./.:.:.:.:.	1/1:1,2:3:6:60,6,0	0/0:1,0:1:3:0,3,32	1/1:0,2:2:3:32,3,0	./.:.:.:.:.	1/1:0,2:2:3:32,3,0	./.:.:.:.:.	./.:.:.:.:.	1/1:0,2:2:3:33,3,0	./.:.:.:.:.	./.:.:.:.:.	1/1:0,2:2:3:32,3,0	./.:.:.:.:.	0/0:2,0:2:6:0,6,67	1/1:0,1:1:3:31,3,0	0/0:2,0:2:3:0,3,33	1/1:0,2:2:3:32,3,0	1/1:0,3:3:9:95,9,0	1/1:0,1:1:3:32,3,0	./.:.:.:.:.	./.:.:.:.:.	./.:.:.:.:.	./.:.:.:.:.	./.:.:.:.:.	0/0:1,0:1:3:0,3,34	1/1:0,2:2:6:65,6,0	./.:.:.:.:.	0/0:5,0:5:9:0,9,97	1/1:0,2:2:6:67,6,0	1/1:0,6:6:6:62,6,0	1/1:0,2:2:6:64,6,0	1/1:0,4:4:6:61,6,0	0/0:1,0:1:3:0,3,32	./.:.:.:.:.	0/0:3,0:3:3:0,3,29	0/0:2,0:2:3:0,3,32	./.:.:.:.:.	1/1:0,2:2:6:63,6,0	1/1:0,2:2:3:31,3,0	0/0:3,0:3:3:0,3,32	0/0:1,0:1:3:0,3,32	./.:.:.:.:.	./.:.:.:.:.	1/1:0,2:2:3:31,3,0	1/1:0,1:1:3:32,3,0	./.:.:.:.:.	1/1:0,2:2:3:45,3,0	./.:.:.:.:.	./.:.:.:.:.	./.:.:.:.:.	./.:.:.:.:.	./.:.:.:.:.	./.:.:.:.:.	0/0:23,0:23:36:0,36,423
chr0	179319092	.	T	G	2551.54	.	AC=88;AF=0.494;AN=178;BaseQRankSum=1.491;DP=457;Dels=0.00;FS=3.279;HaplotypeScore=0.0336;InbreedingCoeff=0.5532;MLEAC=90;MLEAF=0.506;MQ=28.54;MQ0=66;MQRankSum=-0.524;QD=14.10;ReadPosRankSum=0.766	GT:AD:DP:GQ:PL	0/0:28,0:28:36:0,36,379	0/0:14,0:14:9:0,9,92	0/0:10,0:10:15:0,15,158	0/0:26,0:26:21:0,21,214	1/1:0,7:7:6:64,6,0	0/0:2,0:2:3:0,3,32	0/0:6,0:6:12:0,12,122	0/0:1,0:1:3:0,3,32	0/0:3,0:3:9:0,9,95	1/1:0,7:7:6:59,6,0	0/0:3,0:3:9:0,9,89	0/0:6,0:6:6:0,6,63	1/1:0,7:7:12:124,12,0	./.:.:.:.:.	1/1:0,7:7:9:92,9,0	0/0:9,0:9:9:0,9,92	1/1:0,11:11:15:155,15,0	0/0:1,0:1:3:0,3,32	0/0:2,0:2:6:0,6,62	./.:.:.:.:.	0/0:1,0:1:3:0,3,31	0/0:3,0:3:3:0,3,30	0/0:6,0:6:9:0,9,92	1/1:0,11:11:12:122,12,0	0/0:1,0:1:3:0,3,29	1/1:0,8:8:9:96,9,0	1/1:0,6:6:9:89,9,0	1/1:0,2:2:6:61,6,0	./.:.:.:.:.	1/1:0,7:7:6:59,6,0	1/1:0,2:2:6:62,6,0	1/1:0,1:1:3:31,3,0	1/1:0,6:6:12:122,12,0	0/0:1,0:1:3:0,3,30	0/0:6,0:6:6:0,6,63	1/1:0,2:2:6:62,6,0	1/1:0,12:12:12:122,12,0	1/1:0,4:4:3:31,3,0	1/1:0,9:9:12:121,12,0	1/1:0,1:1:3:22,3,0	0/0:1,0:1:3:0,3,32	1/1:0,5:5:3:33,3,0	1/1:0,6:6:9:92,9,0	0/0:13,0:13:12:0,12,126	1/1:0,7:7:15:158,15,0	0/0:11,0:11:3:0,3,32	0/0:6,0:6:6:0,6,63	./.:.:.:.:.	./.:.:.:.:.	0/0:3,0:3:6:0,6,59	./.:.:.:.:.	0/0:2,0:2:3:0,3,32	./.:.:.:.:.	./.:.:.:.:.	0/0:5,0:5:3:0,3,33	./.:.:.:.:.	./.:.:.:.:.	./.:.:.:.:.	0/0:1,0:1:3:0,3,31	1/1:0,3:3:6:60,6,0	./.:.:.:.:.	./.:.:.:.:.	1/1:0,2:2:6:60,6,0	./.:.:.:.:.	1/1:0,2:2:3:30,3,0	./.:.:.:.:.	./.:.:.:.:.	0/0:4,0:4:9:0,9,95	1/1:0,4:4:6:60,6,0	./.:.:.:.:.	0/0:1,0:1:3:0,3,31	0/0:2,0:2:3:0,3,31	./.:.:.:.:.	./.:.:.:.:.	./.:.:.:.:.	./.:.:.:.:.	0/0:2,0:2:6:0,6,61	./.:.:.:.:.	./.:.:.:.:.	./.:.:.:.:.	0/0:2,0:2:3:0,3,30	./.:.:.:.:.	0/0:3,0:3:9:0,9,92	./.:.:.:.:.	1/1:1,2:3:6:59,6,0	0/0:1,0:1:3:0,3,31	1/1:0,2:2:3:32,3,0	./.:.:.:.:.	1/1:0,2:2:3:33,3,0	0/0:2,0:2:3:0,3,32	./.:.:.:.:.	1/1:0,2:2:3:32,3,0	./.:.:.:.:.	./.:.:.:.:.	1/1:0,2:2:3:31,3,0	./.:.:.:.:.	0/0:2,0:2:6:0,6,65	1/1:0,1:1:3:30,3,0	0/0:3,0:3:3:0,3,32	1/1:0,2:2:3:32,3,0	1/1:0,4:4:12:130,12,0	1/1:0,1:1:3:31,3,0	./.:.:.:.:.	0/0:2,0:2:3:0,3,31	./.:.:.:.:.	./.:.:.:.:.	./.:.:.:.:.	./.:.:.:.:.	1/1:0,2:2:6:63,6,0	./.:.:.:.:.	0/0:5,0:5:9:0,9,92	1/1:0,2:2:6:64,6,0	1/1:0,6:6:6:61,6,0	1/1:0,2:2:6:66,6,0	1/1:0,2:2:6:67,6,0	0/0:1,0:1:3:0,3,32	./.:.:.:.:.	0/0:3,0:3:3:0,3,31	0/0:2,0:2:3:0,3,32	./.:.:.:.:.	1/1:0,2:2:6:61,6,0	1/1:0,2:2:3:31,3,0	0/0:3,0:3:3:0,3,32	0/0:1,0:1:3:0,3,32	./.:.:.:.:.	./.:.:.:.:.	1/1:0,2:2:3:31,3,0	1/1:0,1:1:3:32,3,0	./.:.:.:.:.	1/1:0,2:2:3:45,3,0	./.:.:.:.:.	./.:.:.:.:.	./.:.:.:.:.	./.:.:.:.:.	./.:.:.:.:.	./.:.:.:.:.	0/0:25,0:25:36:0,36,412
chr0	179319107	.	G	A	1625.31	.	AC=62;AF=0.392;AN=158;BaseQRankSum=-0.033;DP=444;Dels=0.00;FS=4.995;HaplotypeScore=0.0126;InbreedingCoeff=0.5503;MLEAC=60;MLEAF=0.380;MQ=29.46;MQ0=65;MQRankSum=0.501;QD=12.80;ReadPosRankSum=2.773	GT:AD:DP:GQ:PL	0/0:34,0:34:51:0,51,552	0/0:13,0:13:9:0,9,100	0/0:11,0:11:21:0,21,221	0/0:32,0:32:42:0,42,428	1/1:0,7:7:6:63,6,0	0/0:4,0:4:9:0,9,95	0/0:9,0:9:21:0,21,214	0/0:1,0:1:3:0,3,32	0/0:3,0:3:9:0,9,86	1/1:0,7:7:9:95,9,0	0/0:2,0:2:6:0,6,63	0/0:7,0:7:6:0,6,63	1/1:0,5:5:6:60,6,0	./.:.:.:.:.	1/1:0,7:7:9:89,9,0	0/0:11,0:11:15:0,15,153	1/1:0,8:8:6:62,6,0	0/0:1,0:1:3:0,3,31	0/0:1,0:1:3:0,3,31	./.:.:.:.:.	0/0:1,0:1:3:0,3,24	0/0:4,0:4:6:0,6,57	0/0:7,0:7:12:0,12,125	1/1:0,10:10:12:122,12,0	0/0:2,0:2:6:0,6,63	./.:.:.:.:.	1/1:0,7:7:12:122,12,0	1/1:0,2:2:6:67,6,0	./.:.:.:.:.	1/1:0,8:8:6:57,6,0	0/0:1,0:1:3:0,3,30	1/1:0,1:1:3:31,3,0	1/1:0,6:6:12:122,12,0	0/0:1,0:1:3:0,3,30	0/0:7,0:7:9:0,9,95	1/1:0,2:2:6:65,6,0	1/1:0,10:10:6:59,6,0	./.:.:.:.:.	1/1:0,7:7:6:61,6,0	1/1:0,1:1:3:22,3,0	0/0:1,0:1:3:0,3,32	./.:.:.:.:.	1/1:0,5:5:9:89,9,0	0/0:11,0:11:12:0,12,134	1/1:0,6:6:12:122,12,0	0/0:10,0:10:3:0,3,33	0/0:6,0:6:6:0,6,65	./.:.:.:.:.	./.:.:.:.:.	0/0:3,0:3:6:0,6,63	./.:.:.:.:.	0/0:2,0:2:3:0,3,33	./.:.:.:.:.	0/0:3,0:3:6:0,6,63	0/0:4,0:4:3:0,3,30	./.:.:.:.:.	./.:.:.:.:.	./.:.:.:.:.	0/0:1,0:1:3:0,3,32	1/1:0,2:2:3:30,3,0	./.:.:.:.:.	./.:.:.:.:.	./.:.:.:.:.	1/1:0,1:1:3:33,3,0	1/1:0,2:2:3:29,3,0	./.:.:.:.:.	0/0:2,0:2:3:0,3,30	0/0:5,0:5:12:0,12,126	1/1:0,2:2:3:30,3,0	./.:.:.:.:.	0/0:1,0:1:3:0,3,32	0/0:1,0:1:3:0,3,34	./.:.:.:.:.	./.:.:.:.:.	./.:.:.:.:.	./.:.:.:.:.	0/0:2,0:2:6:0,6,61	./.:.:.:.:.	./.:.:.:.:.	./.:.:.:.:.	./.:.:.:.:.	./.:.:.:.:.	0/0:2,0:2:6:0,6,65	./.:.:.:.:.	1/1:1,1:2:3:30,3,0	0/0:1,0:1:3:0,3,32	./.:.:.:.:.	./.:.:.:.:.	./.:.:.:.:.	0/0:2,0:2:3:0,3,33	./.:.:.:.:.	./.:.:.:.:.	./.:.:.:.:.	./.:.:.:.:.	./.:.:.:.:.	./.:.:.:.:.	0/0:3,0:3:9:0,9,97	1/1:0,1:1:3:30,3,0	0/0:3,0:3:3:0,3,34	./.:.:.:.:.	1/1:0,4:4:12:130,12,0	./.:.:.:.:.	./.:.:.:.:.	0/0:2,0:2:3:0,3,31	./.:.:.:.:.	0/0:2,0:2:3:0,3,30	./.:.:.:.:.	./.:.:.:.:.	1/1:0,2:2:6:61,6,0	./.:.:.:.:.	0/0:5,0:5:9:0,9,95	1/1:0,1:1:3:31,3,0	1/1:0,3:3:3:29,3,0	./.:.:.:.:.	1/1:0,1:1:3:30,3,0	0/0:1,0:1:3:0,3,34	./.:.:.:.:.	0/0:5,0:5:9:0,9,92	0/0:3,0:3:6:0,6,63	./.:.:.:.:.	1/1:0,3:3:9:95,9,0	1/1:0,2:2:3:32,3,0	0/0:3,0:3:3:0,3,33	0/0:1,0:1:3:0,3,34	./.:.:.:.:.	./.:.:.:.:.	./.:.:.:.:.	./.:.:.:.:.	./.:.:.:.:.	1/1:0,2:2:3:45,3,0	./.:.:.:.:.	./.:.:.:.:.	./.:.:.:.:.	./.:.:.:.:.	./.:.:.:.:.	./.:.:.:.:.	0/0:23,0:23:33:0,33,378
chr0	179319111	.	A	T	1726.63	.	AC=64;AF=0.390;AN=164;BaseQRankSum=0.252;DP=459;Dels=0.00;FS=5.059;HaplotypeScore=0.0000;InbreedingCoeff=0.5695;MLEAC=61;MLEAF=0.372;MQ=30.38;MQ0=64;MQRankSum=0.023;QD=12.79;ReadPosRankSum=2.638	GT:AD:DP:GQ:PL	0/0:34,0:34:54:0,54,568	0/0:14,0:14:9:0,9,89	0/0:11,0:11:21:0,21,214	0/0:33,0:33:45:0,45,459	1/1:0,7:7:6:63,6,0	0/0:6,0:6:15:0,15,143	0/0:9,0:9:21:0,21,207	0/0:1,0:1:3:0,3,32	0/0:4,0:4:12:0,12,115	1/1:0,7:7:9:86,9,0	0/0:2,0:2:6:0,6,59	0/0:8,0:8:12:0,12,118	1/1:0,5:5:6:61,6,0	./.:.:.:.:.	1/1:0,7:7:9:89,9,0	0/0:12,0:12:18:0,18,178	1/1:0,9:9:9:90,9,0	./.:.:.:.:.	0/0:1,0:1:3:0,3,30	./.:.:.:.:.	0/0:1,0:1:3:0,3,32	0/0:4,0:4:6:0,6,63	0/0:6,0:7:18:0,18,183	1/1:0,12:12:15:148,15,0	0/0:2,0:2:6:0,6,55	./.:.:.:.:.	1/1:0,7:7:12:122,12,0	1/1:0,2:2:6:67,6,0	./.:.:.:.:.	1/1:0,8:8:6:57,6,0	0/0:1,0:1:3:0,3,29	1/1:0,1:1:3:31,3,0	1/1:0,6:6:12:118,12,0	0/0:1,0:1:3:0,3,30	0/0:7,0:7:9:0,9,95	1/1:0,2:2:6:63,6,0	1/1:0,10:10:6:61,6,0	1/1:2,1:3:3:31,3,0	1/1:0,8:8:9:90,9,0	1/1:0,1:1:3:22,3,0	0/0:1,0:1:3:0,3,32	./.:.:.:.:.	1/1:0,5:5:9:89,9,0	0/0:12,0:12:12:0,12,122	1/1:0,6:6:12:118,12,0	0/0:11,0:11:6:0,6,62	0/0:6,0:6:6:0,6,59	./.:.:.:.:.	./.:.:.:.:.	0/0:4,0:4:9:0,9,89	./.:.:.:.:.	0/0:2,0:2:3:0,3,32	./.:.:.:.:.	0/0:3,0:3:6:0,6,63	0/0:5,0:5:6:0,6,61	./.:.:.:.:.	./.:.:.:.:.	./.:.:.:.:.	0/0:1,0:1:3:0,3,32	1/1:0,2:2:3:31,3,0	./.:.:.:.:.	./.:.:.:.:.	./.:.:.:.:.	1/1:0,1:1:3:32,3,0	1/1:0,2:2:3:30,3,0	./.:.:.:.:.	0/0:2,0:2:3:0,3,30	0/0:5,0:5:12:0,12,126	1/1:0,2:2:3:29,3,0	./.:.:.:.:.	0/0:1,0:1:3:0,3,32	0/0:1,0:1:3:0,3,31	./.:.:.:.:.	./.:.:.:.:.	./.:.:.:.:.	0/0:2,0:2:3:0,3,30	0/0:2,0:2:6:0,6,61	./.:.:.:.:.	./.:.:.:.:.	./.:.:.:.:.	0/0:2,0:2:3:0,3,30	./.:.:.:.:.	0/0:2,0:2:6:0,6,63	./.:.:.:.:.	1/1:1,1:2:3:31,3,0	0/0:1,0:1:3:0,3,30	./.:.:.:.:.	./.:.:.:.:.	./.:.:.:.:.	0/0:2,0:2:3:0,3,31	./.:.:.:.:.	./.:.:.:.:.	./.:.:.:.:.	./.:.:.:.:.	./.:.:.:.:.	./.:.:.:.:.	0/0:3,0:3:9:0,9,97	1/1:0,2:2:6:59,6,0	0/0:3,0:3:3:0,3,31	./.:.:.:.:.	1/1:0,4:4:12:130,12,0	./.:.:.:.:.	./.:.:.:.:.	0/0:2,0:2:3:0,3,31	./.:.:.:.:.	0/0:2,0:2:3:0,3,32	./.:.:.:.:.	0/0:1,1:2:3:0,3,29	1/1:0,1:1:3:30,3,0	./.:.:.:.:.	0/0:5,0:5:9:0,9,92	1/1:0,1:1:3:30,3,0	1/1:0,4:4:6:58,6,0	./.:.:.:.:.	1/1:0,1:1:3:30,3,0	0/0:2,0:2:6:0,6,59	./.:.:.:.:.	0/0:5,0:5:9:0,9,96	0/0:3,0:3:6:0,6,61	./.:.:.:.:.	1/1:0,3:3:9:89,9,0	1/1:0,2:2:3:32,3,0	0/0:3,0:3:3:0,3,30	0/0:1,0:1:3:0,3,31	./.:.:.:.:.	./.:.:.:.:.	./.:.:.:.:.	./.:.:.:.:.	./.:.:.:.:.	1/1:0,2:2:3:45,3,0	./.:.:.:.:.	./.:.:.:.:.	./.:.:.:.:.	./.:.:.:.:.	./.:.:.:.:.	./.:.:.:.:.	0/0:21,0:21:27:0,27,309
chr0	179319113	.	G	A	2121.65	.	AC=69;AF=0.375;AN=184;BaseQRankSum=1.610;DP=561;Dels=0.00;FS=3.255;HaplotypeScore=0.0000;InbreedingCoeff=0.6017;MLEAC=65;MLEAF=0.353;MQ=32.56;MQ0=66;MQRankSum=0.144;QD=13.34;ReadPosRankSum=3.075	GT:AD:DP:GQ:PL	0/0:42,0:42:78:0,78,845	0/0:19,0:19:21:0,21,207	0/0:16,0:16:30:0,30,316	0/0:41,0:41:60:0,60,631	1/1:0,8:8:6:61,6,0	0/0:7,0:7:18:0,18,189	0/0:13,0:13:33:0,33,336	0/0:1,0:1:3:0,3,33	0/0:4,0:4:12:0,12,130	1/1:0,10:10:12:122,12,0	0/0:2,0:2:6:0,6,67	0/0:11,0:11:18:0,18,189	1/1:0,5:5:6:62,6,0	./.:.:.:.:.	1/1:0,8:8:12:121,12,0	0/0:15,0:15:24:0,24,252	1/1:0,10:10:9:96,9,0	./.:.:.:.:.	0/0:3,0:3:9:0,9,90	./.:.:.:.:.	0/0:1,0:1:3:0,3,33	0/0:5,0:5:9:0,9,95	0/0:10,0:10:27:0,27,276	1/1:0,12:12:15:158,15,0	0/0:2,0:2:6:0,6,65	./.:.:.:.:.	1/1:0,8:8:15:152,15,0	1/1:0,2:2:6:57,6,0	./.:.:.:.:.	1/1:0,9:9:9:89,9,0	0/1:1,1:2:25:26,0,25	1/1:0,1:1:3:33,3,0	1/1:0,6:6:12:118,12,0	0/0:1,0:1:3:0,3,30	0/0:10,0:10:15:0,15,158	1/1:0,2:2:6:61,6,0	1/1:0,10:10:6:63,6,0	1/1:0,4:4:6:62,6,0	1/1:0,9:9:12:122,12,0	1/1:0,1:1:3:22,3,0	0/0:1,0:1:3:0,3,34	./.:.:.:.:.	1/1:0,7:7:12:118,12,0	0/0:11,0:11:12:0,12,126	1/1:0,7:7:12:122,12,0	0/0:12,0:12:9:0,9,95	0/0:10,0:10:12:0,12,122	./.:.:.:.:.	./.:.:.:.:.	0/0:4,0:4:9:0,9,92	./.:.:.:.:.	0/0:2,0:2:3:0,3,32	0/0:3,0:3:3:0,3,30	0/0:3,0:3:6:0,6,67	0/0:6,0:6:9:0,9,95	./.:.:.:.:.	./.:.:.:.:.	./.:.:.:.:.	0/0:2,0:2:6:0,6,63	1/1:0,2:2:3:32,3,0	1/1:0,3:3:3:30,3,0	./.:.:.:.:.	./.:.:.:.:.	1/1:0,2:2:6:61,6,0	1/1:0,4:4:6:59,6,0	1/1:0,1:1:3:30,3,0	0/0:3,0:3:6:0,6,63	0/0:5,0:5:12:0,12,130	1/1:0,2:2:3:31,3,0	./.:.:.:.:.	0/0:1,0:1:3:0,3,32	0/0:2,0:2:3:0,3,31	./.:.:.:.:.	./.:.:.:.:.	0/0:3,0:3:3:0,3,30	0/0:2,0:2:3:0,3,32	0/0:3,0:3:9:0,9,92	./.:.:.:.:.	./.:.:.:.:.	./.:.:.:.:.	0/0:3,0:3:6:0,6,61	./.:.:.:.:.	0/0:2,0:2:6:0,6,65	./.:.:.:.:.	1/1:1,1:2:3:32,3,0	0/0:1,0:1:3:0,3,33	./.:.:.:.:.	./.:.:.:.:.	./.:.:.:.:.	0/0:3,0:3:3:0,3,32	./.:.:.:.:.	./.:.:.:.:.	./.:.:.:.:.	./.:.:.:.:.	./.:.:.:.:.	./.:.:.:.:.	0/0:3,0:3:9:0,9,100	1/1:0,2:2:6:65,6,0	0/0:3,0:3:3:0,3,32	./.:.:.:.:.	1/1:0,4:4:12:122,12,0	./.:.:.:.:.	./.:.:.:.:.	0/0:3,0:3:6:0,6,61	0/0:1,0:1:3:0,3,30	0/0:3,0:3:6:0,6,63	./.:.:.:.:.	0/0:2,1:3:6:0,6,61	1/1:0,1:1:3:31,3,0	0/0:2,0:2:3:0,3,30	0/0:5,0:5:9:0,9,97	1/1:0,1:1:3:31,3,0	1/1:0,5:5:9:95,9,0	./.:.:.:.:.	1/1:0,1:1:3:31,3,0	0/0:5,0:5:15:0,15,148	0/0:5,0:5:6:0,6,59	0/0:6,0:6:12:0,12,127	0/0:3,0:3:6:0,6,65	./.:.:.:.:.	1/1:0,3:3:9:92,9,0	1/1:0,3:3:6:59,6,0	0/0:6,0:6:12:0,12,120	0/0:3,0:3:9:0,9,89	0/0:4,0:4:3:0,3,30	0/0:2,0:2:3:0,3,30	./.:.:.:.:.	./.:.:.:.:.	./.:.:.:.:.	1/1:0,2:2:3:45,3,0	./.:.:.:.:.	./.:.:.:.:.	./.:.:.:.:.	0/0:4,0:4:3:0,3,45	./.:.:.:.:.	./.:.:.:.:.	0/0:20,0:20:30:0,30,344
chr0	179319153	.	T	C	5506.17	.	AC=112;AF=0.483;AN=232;BaseQRankSum=0.803;DP=711;Dels=0.00;FS=1.579;HaplotypeScore=0.1127;InbreedingCoeff=0.6338;MLEAC=106;MLEAF=0.457;MQ=39.72;MQ0=54;MQRankSum=-1.349;QD=19.32;ReadPosRankSum=-1.890	GT:AD:DP:GQ:PL	0/0:42,0:42:99:0,111,1160	0/0:15,0:15:36:0,36,370	0/0:20,0:20:45:0,45,460	0/0:50,0:50:99:0,99,1009	1/1:0,9:9:24:246,24,0	0/0:6,0:6:18:0,18,178	0/0:20,0:20:60:0,60,612	0/0:3,0:3:9:0,9,95	0/0:2,0:2:6:0,6,61	1/1:0,12:12:15:158,15,0	0/0:4,0:4:12:0,12,126	0/0:17,0:17:42:0,42,429	1/1:0,4:4:9:94,9,0	0/0:1,0:1:3:0,3,32	1/1:0,18:18:39:426,39,0	0/0:16,0:16:39:0,39,398	1/1:0,13:13:24:243,24,0	0/0:2,1:3:6:0,6,63	0/0:7,0:7:21:0,21,214	1/1:0,5:5:6:61,6,0	0/0:3,0:3:9:0,9,97	0/0:7,0:7:18:0,18,180	0/0:15,0:15:33:0,33,339	1/1:0,11:11:24:245,24,0	0/0:1,0:1:3:0,3,32	1/1:0,3:3:6:64,6,0	1/1:0,12:12:30:304,30,0	1/1:0,1:1:3:32,3,0	1/1:0,1:1:3:33,3,0	1/1:0,7:7:15:153,15,0	0/1:1,2:3:23:53,0,23	1/1:0,3:3:6:61,6,0	1/1:0,5:5:12:130,12,0	0/1:1,2:3:21:58,0,21	0/0:11,0:11:21:0,21,214	1/1:0,2:2:6:65,6,0	1/1:0,14:14:21:214,21,0	0/1:2,8:10:35:159,0,35	1/1:0,7:7:15:156,15,0	./.:.:.:.:.	0/0:4,0:4:12:0,12,128	1/1:0,12:12:27:281,27,0	1/1:0,11:11:24:252,24,0	0/0:7,0:7:15:0,15,154	1/1:0,18:18:33:336,33,0	0/0:5,0:6:15:0,15,156	0/0:11,0:11:24:0,24,250	1/1:0,1:1:3:32,3,0	./.:.:.:.:.	0/0:7,0:7:15:0,15,150	./.:.:.:.:.	0/0:4,0:4:3:0,3,32	0/0:4,0:4:9:0,9,92	0/0:4,0:4:12:0,12,115	0/0:5,0:5:12:0,12,122	1/1:0,4:4:6:66,6,0	1/1:0,4:4:3:32,3,0	1/1:0,1:1:3:33,3,0	0/0:2,0:2:6:0,6,61	1/1:0,1:1:3:32,3,0	1/1:0,5:5:12:123,12,0	1/1:0,2:2:6:62,6,0	1/1:0,3:3:9:92,9,0	1/1:0,5:5:15:148,15,0	1/1:0,5:5:12:126,12,0	1/1:0,3:3:6:61,6,0	0/0:3,0:3:6:0,6,61	0/0:5,0:5:12:0,12,123	1/1:0,6:6:9:94,9,0	./.:.:.:.:.	./.:.:.:.:.	0/0:3,0:3:3:0,3,31	./.:.:.:.:.	0/0:5,0:5:6:0,6,61	0/0:4,0:4:3:0,3,31	0/0:1,0:1:3:0,3,31	0/0:3,0:3:9:0,9,95	./.:.:.:.:.	./.:.:.:.:.	1/1:0,3:3:3:31,3,0	0/0:2,0:2:6:0,6,59	./.:.:.:.:.	0/0:2,0:2:6:0,6,67	1/1:0,1:1:3:31,3,0	./.:.:.:.:.	0/0:1,0:1:3:0,3,33	1/1:0,4:4:9:92,9,0	1/1:1,1:2:3:32,3,0	1/1:0,3:3:9:92,9,0	0/0:6,0:6:12:0,12,115	1/1:0,2:2:3:31,3,0	./.:.:.:.:.	1/1:0,2:2:3:31,3,0	./.:.:.:.:.	1/1:0,1:1:3:31,3,0	1/1:0,2:2:3:32,3,0	0/0:2,0:2:6:0,6,63	1/1:0,2:2:6:63,6,0	./.:.:.:.:.	1/1:0,6:6:18:185,18,0	1/1:0,3:3:6:65,6,0	./.:.:.:.:.	./.:.:.:.:.	0/0:2,0:2:6:0,6,61	0/0:3,0:3:9:0,9,92	0/0:5,0:5:12:0,12,122	0/0:3,0:3:9:0,9,94	0/1:4,3:7:43:43,0,105	1/1:0,1:1:3:33,3,0	0/0:3,0:3:6:0,6,61	0/0:1,0:1:3:0,3,30	1/1:0,1:1:3:33,3,0	1/1:0,6:6:12:123,12,0	./.:.:.:.:.	1/1:0,3:3:3:32,3,0	0/0:5,0:5:15:0,15,153	0/0:3,0:3:6:0,6,61	0/0:5,0:5:15:0,15,152	0/0:3,0:3:9:0,9,92	./.:.:.:.:.	1/1:0,3:3:9:92,9,0	1/1:0,2:2:6:61,6,0	0/0:4,0:4:12:0,12,124	0/0:5,0:5:15:0,15,148	0/0:3,0:3:6:0,6,61	0/0:1,0:1:3:0,3,31	1/1:0,1:1:3:32,3,0	./.:.:.:.:.	1/1:0,2:2:6:65,6,0	1/1:0,2:2:3:45,3,0	1/1:0,2:2:3:45,3,0	./.:.:.:.:.	./.:.:.:.:.	0/0:4,0:4:3:0,3,45	./.:.:.:.:.	0/0:3,0:3:3:0,3,31	0/0:26,0:26:42:0,42,472
chr0	179319242	.	A	T	10656.8	.	AC=122;AF=0.469;AN=260;BaseQRankSum=2.233;DP=807;Dels=0.00;FS=2.435;HaplotypeScore=0.0421;InbreedingCoeff=0.6630;MLEAC=121;MLEAF=0.465;MQ=55.46;MQ0=2;MQRankSum=0.314;QD=26.38;ReadPosRankSum=0.545	GT:AD:DP:GQ:PL	1/1:0,45:45:99:1404,132,0	1/1:0,18:18:51:540,51,0	1/1:0,17:17:48:504,48,0	1/1:0,26:26:78:787,78,0	0/0:11,0:11:33:0,33,332	1/1:0,11:11:33:333,33,0	1/1:0,11:11:33:327,33,0	1/1:0,2:2:6:65,6,0	1/1:0,5:5:15:155,15,0	0/0:16,0:16:48:0,48,489	1/1:0,2:2:6:64,6,0	1/1:0,14:14:42:425,42,0	0/0:12,0:12:36:0,36,362	1/1:0,1:1:3:32,3,0	0/0:19,0:19:51:0,51,547	1/1:0,13:13:39:389,39,0	0/0:7,0:7:21:0,21,213	0/1:2,1:3:24:24,0,53	1/1:0,8:8:21:223,21,0	0/0:7,0:7:15:0,15,176	1/1:0,3:3:9:94,9,0	1/1:0,11:11:33:329,33,0	1/1:0,11:11:30:322,30,0	0/0:15,0:15:45:0,45,463	1/1:0,4:4:12:122,12,0	0/0:10,0:10:30:0,30,306	0/0:10,0:10:30:0,30,308	0/0:3,0:3:9:0,9,94	0/1:1,1:2:25:25,0,26	0/0:19,0:19:57:0,57,556	0/0:3,0:3:9:0,9,98	0/0:7,0:7:21:0,21,221	0/0:9,0:9:24:0,24,254	0/1:2,1:3:21:21,0,53	1/1:0,12:12:36:361,36,0	0/0:1,0:1:3:0,3,30	0/0:12,0:12:36:0,36,367	0/1:4,3:7:69:69,0,96	0/0:10,0:10:30:0,30,300	0/0:1,0:1:3:0,3,32	1/1:0,2:2:6:65,6,0	0/0:5,0:5:15:0,15,151	0/0:18,0:18:54:0,54,541	1/1:0,12:12:36:369,36,0	0/0:21,0:21:63:0,63,623	1/1:0,7:7:21:216,21,0	1/1:0,8:8:24:241,24,0	0/0:2,0:2:6:0,6,64	0/0:1,0:1:3:0,3,31	1/1:0,7:7:21:210,21,0	1/1:0,1:1:3:30,3,0	1/1:0,2:2:6:62,6,0	1/1:0,5:5:15:154,15,0	0/1:1,4:5:17:105,0,17	./.:.:.:.:.	0/0:1,0:1:3:0,3,30	0/0:4,0:4:12:0,12,126	0/0:2,0:2:6:0,6,63	1/1:0,2:2:6:61,6,0	0/0:4,0:4:12:0,12,118	0/0:8,0:8:24:0,24,233	0/0:4,0:4:12:0,12,119	0/0:8,0:8:24:0,24,241	0/0:5,0:5:15:0,15,153	0/0:6,0:6:18:0,18,184	0/0:4,0:4:12:0,12,118	1/1:0,5:5:15:151,15,0	1/1:0,7:7:21:213,21,0	0/0:4,0:4:12:0,12,118	1/1:0,1:1:3:32,3,0	1/1:0,1:1:3:31,3,0	1/1:0,3:3:9:90,9,0	0/0:1,0:1:3:0,3,33	0/0:1,0:1:3:0,3,32	1/1:0,6:6:12:150,12,0	./.:.:.:.:.	1/1:0,1:1:3:31,3,0	1/1:0,3:3:6:74,6,0	1/1:0,1:1:3:30,3,0	0/0:2,0:2:3:0,3,45	1/1:0,2:2:6:63,6,0	./.:.:.:.:.	1/1:0,3:3:9:94,9,0	0/0:4,0:4:12:0,12,124	0/0:5,0:5:15:0,15,149	./.:.:.:.:.	0/0:2,0:2:6:0,6,62	0/1:1,5:6:17:109,0,17	0/0:3,0:3:9:0,9,80	1/1:0,4:4:12:126,12,0	0/0:2,0:2:3:0,3,45	0/0:5,0:5:15:0,15,149	0/0:2,0:2:6:0,6,60	0/0:4,0:4:12:0,12,122	0/0:2,0:2:6:0,6,61	0/0:1,0:1:3:0,3,29	1/1:0,5:5:15:159,15,0	./.:.:.:.:.	1/1:0,3:3:9:95,9,0	0/0:5,0:5:15:0,15,152	0/0:8,0:8:24:0,24,253	0/0:1,0:1:3:0,3,32	0/0:2,0:2:6:0,6,53	1/1:0,2:2:6:62,6,0	1/1:0,3:3:9:91,9,0	1/1:0,5:5:15:149,15,0	1/1:0,2:2:6:62,6,0	0/1:7,3:10:66:66,0,167	0/0:5,0:5:15:0,15,153	1/1:0,7:7:21:200,21,0	1/1:0,3:3:9:93,9,0	0/0:5,0:5:15:0,15,156	0/0:2,0:2:3:0,3,45	0/0:1,0:1:3:0,3,31	0/0:3,0:3:9:0,9,96	1/1:0,3:3:9:94,9,0	1/1:0,1:1:3:31,3,0	1/1:0,4:4:9:108,9,0	1/1:0,3:3:9:89,9,0	./.:.:.:.:.	0/0:1,0:1:3:0,3,31	0/0:10,0:10:30:0,30,301	1/1:0,7:7:18:197,18,0	1/1:0,4:4:12:126,12,0	1/1:0,1:1:3:29,3,0	1/1:0,1:1:3:32,3,0	0/0:4,0:4:12:0,12,122	0/0:5,0:5:15:0,15,153	0/0:3,0:3:9:0,9,90	0/0:6,0:6:12:0,12,151	0/0:5,0:5:6:0,6,75	./.:.:.:.:.	0/0:4,0:4:6:0,6,71	1/1:0,3:4:6:75,6,0	0/1:2,2:4:39:39,0,39	1/1:0,8:9:12:179,12,0	0/0:30,0:30:90:0,90,1019
chr0	179319243	.	A	G	10769.1	.	AC=122;AF=0.469;AN=260;BaseQRankSum=6.046;DP=808;Dels=0.00;FS=0.000;HaplotypeScore=0.0492;InbreedingCoeff=0.6619;MLEAC=111;MLEAF=0.427;MQ=55.60;MQ0=1;MQRankSum=-0.676;QD=26.27;ReadPosRankSum=-0.490	GT:AD:DP:GQ:PL	1/1:0,45:45:99:1440,132,0	1/1:0,19:19:51:564,51,0	1/1:0,16:16:45:478,45,0	1/1:0,25:25:75:782,75,0	0/0:11,0:11:33:0,33,329	1/1:0,11:11:33:341,33,0	1/1:0,11:11:33:338,33,0	1/1:0,2:2:6:64,6,0	1/1:0,5:5:15:154,15,0	0/0:16,0:16:48:0,48,485	1/1:0,2:2:6:65,6,0	1/1:0,14:14:42:436,42,0	0/0:12,0:12:36:0,36,360	1/1:0,1:1:3:31,3,0	0/0:18,0:18:48:0,48,512	1/1:0,14:14:42:430,42,0	0/0:7,0:7:21:0,21,210	0/1:2,1:3:23:23,0,53	1/1:0,8:8:21:227,21,0	0/0:6,0:6:12:0,12,147	1/1:0,3:3:9:95,9,0	1/1:0,11:11:33:335,33,0	1/1:0,12:12:33:362,33,0	0/0:14,0:14:42:0,42,423	1/1:0,4:4:12:128,12,0	0/0:10,0:10:30:0,30,294	0/0:10,0:10:30:0,30,302	0/0:3,0:3:9:0,9,96	0/1:1,1:2:25:27,0,25	0/0:19,0:19:57:0,57,563	0/0:3,0:3:9:0,9,94	0/0:7,0:7:21:0,21,216	0/0:9,0:9:24:0,24,249	0/1:2,1:3:21:21,0,52	1/1:0,13:13:39:403,39,0	0/0:1,0:1:3:0,3,31	0/0:12,0:12:36:0,36,361	0/1:4,3:7:74:74,0,95	0/0:10,0:10:30:0,30,296	0/0:1,0:1:3:0,3,32	1/1:0,2:2:6:64,6,0	0/0:5,0:5:15:0,15,149	0/0:18,0:18:54:0,54,543	1/1:0,14:14:42:428,42,0	0/0:20,0:20:60:0,60,597	1/1:0,9:9:27:272,27,0	1/1:0,9:9:27:277,27,0	0/0:2,0:2:6:0,6,65	0/0:1,0:1:3:0,3,32	1/1:0,6:6:18:184,18,0	1/1:0,1:1:3:32,3,0	1/1:0,2:2:6:66,6,0	1/1:0,5:5:15:156,15,0	0/1:1,4:5:17:110,0,17	./.:.:.:.:.	0/0:1,0:1:3:0,3,31	0/0:4,0:4:12:0,12,128	0/0:2,0:2:6:0,6,59	1/1:0,2:2:6:60,6,0	0/0:4,0:4:12:0,12,122	0/0:8,0:8:24:0,24,229	0/0:4,0:4:12:0,12,120	0/0:8,0:8:24:0,24,243	0/0:5,0:5:15:0,15,151	0/0:6,0:6:18:0,18,180	0/0:4,0:4:12:0,12,117	1/1:0,5:5:15:155,15,0	1/1:0,8:8:24:249,24,0	0/0:4,0:4:12:0,12,115	1/1:0,1:1:3:30,3,0	1/1:0,2:2:6:59,6,0	1/1:0,2:2:6:62,6,0	0/0:1,0:1:3:0,3,33	0/0:1,0:1:3:0,3,31	1/1:0,6:6:12:149,12,0	./.:.:.:.:.	1/1:0,1:1:3:33,3,0	1/1:0,3:3:6:76,6,0	1/1:0,1:1:3:32,3,0	0/0:2,0:2:3:0,3,45	1/1:0,2:2:6:64,6,0	./.:.:.:.:.	1/1:0,3:3:9:99,9,0	0/0:4,0:4:12:0,12,122	0/0:5,0:5:15:0,15,152	./.:.:.:.:.	0/0:2,0:2:6:0,6,61	0/1:1,5:6:11:137,0,11	0/0:3,0:3:9:0,9,92	1/1:0,4:4:12:120,12,0	0/0:2,0:2:3:0,3,45	0/0:5,0:5:15:0,15,151	0/0:2,0:2:6:0,6,61	0/0:4,0:4:12:0,12,118	0/0:2,0:2:6:0,6,60	0/0:1,0:1:3:0,3,31	1/1:0,4:5:9:98,9,0	./.:.:.:.:.	1/1:0,3:3:9:97,9,0	0/0:4,0:4:12:0,12,117	0/0:8,0:8:24:0,24,257	0/0:1,0:1:3:0,3,32	0/0:2,0:2:6:0,6,59	1/1:0,2:2:6:62,6,0	1/1:0,3:3:9:94,9,0	1/1:0,6:6:18:184,18,0	1/1:0,2:2:6:63,6,0	0/1:6,3:9:71:71,0,139	0/0:5,0:5:15:0,15,155	1/1:0,7:7:21:211,21,0	1/1:0,3:3:9:94,9,0	0/0:5,0:5:15:0,15,159	0/0:2,0:2:3:0,3,45	0/0:1,0:1:3:0,3,32	0/0:3,0:3:9:0,9,92	1/1:0,3:3:9:95,9,0	1/1:0,1:1:3:33,3,0	1/1:0,4:4:9:105,9,0	1/1:0,3:3:9:86,9,0	./.:.:.:.:.	0/0:1,0:1:3:0,3,29	0/0:10,0:10:30:0,30,306	1/1:0,8:8:18:204,18,0	1/1:0,3:3:9:92,9,0	1/1:0,1:1:3:32,3,0	1/1:0,1:1:3:31,3,0	0/0:4,0:4:12:0,12,120	0/0:5,0:5:15:0,15,156	0/0:3,0:3:9:0,9,88	0/0:6,0:6:12:0,12,151	0/0:5,0:5:6:0,6,89	./.:.:.:.:.	0/0:4,0:4:6:0,6,75	1/1:0,3:4:6:77,6,0	0/1:2,2:4:38:39,0,38	1/1:0,8:8:12:179,12,0	0/0:30,0:30:90:0,90,1015
chr0	179319488	.	C	T	11169.6	.	AC=124;AF=0.484;AN=256;BaseQRankSum=-5.103;DP=873;Dels=0.00;FS=0.244;HaplotypeScore=0.0549;InbreedingCoeff=0.6832;MLEAC=125;MLEAF=0.488;MQ=59.48;MQ0=0;MQRankSum=0.481;QD=26.41;ReadPosRankSum=-0.610	GT:AD:DP:GQ:PL	0/0:51,0:51:99:0,153,1609	0/0:21,0:21:54:0,54,598	0/0:23,0:23:66:0,66,703	0/0:30,0:30:87:0,87,928	1/1:0,7:7:21:213,21,0	0/0:10,0:10:27:0,27,298	0/0:16,0:16:45:0,45,491	0/0:2,0:2:6:0,6,63	0/1:3,1:4:20:20,0,83	1/1:0,15:16:45:464,45,0	./.:.:.:.:.	0/0:12,0:12:36:0,36,379	1/1:0,8:8:24:253,24,0	0/0:3,0:3:9:0,9,98	1/1:0,12:12:33:348,33,0	0/0:14,0:14:39:0,39,425	1/1:0,25:25:69:736,69,0	0/1:1,1:2:25:25,0,27	0/0:6,0:6:15:0,15,170	1/1:0,1:1:3:31,3,0	0/0:3,0:3:9:0,9,92	0/0:17,0:17:48:0,48,518	0/0:20,0:20:60:0,60,643	1/1:0,20:20:60:611,60,0	0/0:1,0:1:3:0,3,34	1/1:0,13:13:39:398,39,0	1/1:0,11:11:33:348,33,0	1/1:0,2:2:6:66,6,0	./.:.:.:.:.	1/1:0,21:22:54:563,54,0	1/1:0,5:5:15:158,15,0	1/1:0,4:4:12:118,12,0	1/1:0,11:11:33:333,33,0	0/1:2,1:3:23:23,0,58	0/0:10,0:10:30:0,30,313	1/1:0,3:3:9:92,9,0	1/1:0,12:12:36:378,36,0	0/1:6,6:12:99:148,0,150	1/1:0,8:8:24:249,24,0	1/1:0,2:2:6:63,6,0	0/0:5,0:5:15:0,15,166	1/1:0,15:16:45:457,45,0	1/1:0,20:20:54:572,54,0	0/0:19,1:20:30:0,30,555	1/1:0,14:14:39:415,39,0	0/0:12,0:12:36:0,36,389	0/0:5,0:5:15:0,15,160	0/1:2,1:3:25:25,0,46	1/1:0,1:1:3:32,3,0	0/0:5,0:5:15:0,15,158	0/0:2,0:2:6:0,6,67	0/0:5,0:5:15:0,15,156	0/0:3,0:3:9:0,9,95	0/0:3,0:3:9:0,9,96	0/0:2,0:2:6:0,6,63	1/1:0,1:1:3:32,3,0	1/1:0,3:3:9:92,9,0	1/1:0,8:8:24:252,24,0	0/0:1,0:1:3:0,3,32	1/1:0,5:5:15:160,15,0	1/1:0,1:1:3:30,3,0	1/1:0,3:3:9:97,9,0	1/1:0,8:8:15:170,15,0	1/1:0,5:5:15:157,15,0	1/1:0,9:9:27:278,27,0	1/1:0,5:5:15:152,15,0	0/0:4,0:4:12:0,12,121	0/0:5,0:5:15:0,15,160	1/1:0,2:2:6:61,6,0	0/0:1,0:1:3:0,3,31	0/0:4,0:4:12:0,12,130	0/0:2,0:2:6:0,6,63	1/1:0,2:2:6:62,6,0	0/1:3,3:6:60:74,0,60	0/0:6,0:6:18:0,18,185	0/0:1,0:1:3:0,3,31	0/0:5,0:5:15:0,15,160	0/0:3,0:3:9:0,9,97	./.:.:.:.:.	1/1:0,2:2:6:63,6,0	./.:.:.:.:.	0/0:3,0:3:9:0,9,97	0/0:6,0:6:18:0,18,200	1/1:0,2:2:6:64,6,0	1/1:0,5:5:12:122,12,0	0/0:3,0:3:9:0,9,94	1/1:0,2:2:3:32,3,0	0/0:3,0:3:9:0,9,86	1/1:0,4:4:12:125,12,0	0/0:4,0:4:12:0,12,136	./.:.:.:.:.	1/1:0,1:1:3:32,3,0	0/0:1,0:1:3:0,3,26	1/1:0,1:1:3:32,3,0	1/1:0,5:5:15:154,15,0	./.:.:.:.:.	0/0:6,0:6:15:0,15,155	1/1:0,6:6:18:185,18,0	0/0:1,0:1:3:0,3,32	1/1:0,3:3:9:91,9,0	1/1:0,4:5:12:126,12,0	./.:.:.:.:.	1/1:0,3:3:9:93,9,0	0/0:7,0:7:18:0,18,202	0/0:2,0:2:6:0,6,65	0/0:2,0:2:6:0,6,64	0/0:8,0:8:24:0,24,260	0/1:1,3:4:19:84,0,19	1/1:0,7:7:21:220,21,0	0/0:4,0:4:12:0,12,123	0/0:1,0:1:3:0,3,30	1/1:0,7:7:21:223,21,0	1/1:0,7:7:18:191,18,0	./.:.:.:.:.	1/1:0,9:9:27:284,27,0	0/0:2,0:2:6:0,6,63	0/0:7,0:7:21:0,21,214	0/0:2,0:2:6:0,6,63	0/0:2,0:2:6:0,6,64	0/0:3,0:3:9:0,9,96	1/1:0,2:2:6:62,6,0	1/1:0,5:5:15:160,15,0	0/0:7,0:7:21:0,21,225	0/0:2,0:2:6:0,6,65	0/0:5,0:5:15:0,15,154	0/0:4,0:4:12:0,12,131	1/1:0,5:5:15:155,15,0	1/1:0,6:6:18:189,18,0	1/1:0,2:2:6:64,6,0	0/1:1,2:3:26:39,0,26	1/1:0,3:3:3:45,3,0	./.:.:.:.:.	1/1:0,7:7:15:179,15,0	0/0:3,0:3:6:0,6,68	1/1:0,2:2:3:45,3,0	0/0:2,0:2:3:0,3,45	0/0:27,0:27:81:0,81,886
chr0	179319919	.	T	C	11411.8	.	AC=129;AF=0.496;AN=260;BaseQRankSum=-6.031;DP=961;Dels=0.00;FS=7.693;HaplotypeScore=0.1140;InbreedingCoeff=0.6792;MLEAC=129;MLEAF=0.496;MQ=59.42;MQ0=0;MQRankSum=-0.572;QD=26.66;ReadPosRankSum=-0.212	GT:AD:DP:GQ:PL	0/0:68,0:68:99:0,204,2149	0/0:20,0:20:57:0,57,614	0/0:18,0:18:51:0,51,556	0/0:38,0:38:99:0,114,1184	1/1:0,8:8:24:242,24,0	0/0:16,0:16:45:0,45,482	0/0:11,0:11:33:0,33,337	0/0:1,0:1:3:0,3,34	./.:.:.:.:.	1/1:0,19:19:57:580,57,0	0/0:1,0:1:3:0,3,25	0/0:12,0:12:36:0,36,368	1/1:0,14:14:42:430,42,0	0/0:1,0:1:3:0,3,32	1/1:0,18:18:54:545,54,0	0/0:13,0:14:33:0,33,373	1/1:0,19:19:57:576,57,0	0/1:2,1:3:23:23,0,54	0/0:8,0:8:21:0,21,233	1/1:0,4:4:9:106,9,0	0/0:3,0:3:9:0,9,93	0/0:18,0:18:48:0,48,516	0/0:20,0:20:60:0,60,607	1/1:0,21:21:60:631,60,0	0/0:1,0:1:3:0,3,32	1/1:0,10:10:30:308,30,0	1/1:0,14:14:42:428,42,0	1/1:0,3:3:9:94,9,0	1/1:0,5:5:15:161,15,0	1/1:0,11:11:30:322,30,0	1/1:0,3:3:9:88,9,0	0/1:1,7:8:7:195,0,7	1/1:0,15:15:42:441,42,0	0/1:2,1:3:19:19,0,56	0/0:18,0:18:54:0,54,557	1/1:0,2:2:6:61,6,0	1/1:0,11:11:33:343,33,0	0/1:3,2:5:42:42,0,81	1/1:0,21:21:63:651,63,0	1/1:0,2:2:6:61,6,0	0/0:3,0:3:9:0,9,99	1/1:0,8:8:21:218,21,0	1/1:0,17:17:48:499,48,0	0/0:15,0:15:42:0,42,448	1/1:0,11:11:33:338,33,0	0/0:29,2:31:75:0,75,828	0/0:10,0:10:24:0,24,273	1/1:0,5:5:15:163,15,0	1/1:0,1:1:3:30,3,0	0/0:4,0:4:12:0,12,126	0/0:2,0:2:6:0,6,61	0/0:3,0:3:9:0,9,86	0/0:12,0:12:36:0,36,370	0/0:2,0:2:6:0,6,62	0/0:7,0:7:21:0,21,223	1/1:0,3:3:9:89,9,0	1/1:0,2:2:6:59,6,0	1/1:0,5:5:15:153,15,0	0/0:3,0:3:9:0,9,95	1/1:0,8:8:21:230,21,0	1/1:0,1:1:3:31,3,0	1/1:0,5:5:15:148,15,0	1/1:0,12:12:36:348,36,0	1/1:0,7:7:21:212,21,0	1/1:0,5:5:15:146,15,0	1/1:0,2:2:6:59,6,0	0/0:2,0:2:6:0,6,60	0/0:9,1:10:27:0,27,285	1/1:0,1:1:3:33,3,0	0/0:1,0:1:3:0,3,30	0/0:4,0:4:12:0,12,124	0/0:5,0:5:15:0,15,159	1/1:0,3:3:9:92,9,0	0/0:1,0:1:3:0,3,32	0/0:4,0:4:9:0,9,96	0/0:1,0:1:3:0,3,32	0/0:1,0:1:3:0,3,32	0/1:2,1:3:21:21,0,54	./.:.:.:.:.	1/1:0,3:3:9:90,9,0	./.:.:.:.:.	./.:.:.:.:.	0/0:5,0:5:15:0,15,156	1/1:0,8:8:24:241,24,0	1/1:0,3:3:6:73,6,0	0/0:3,0:3:9:0,9,96	1/1:0,5:5:15:156,15,0	0/1:1,1:2:21:24,0,21	./.:.:.:.:.	0/0:6,0:6:18:0,18,190	1/1:0,4:4:12:125,12,0	1/1:0,2:2:6:64,6,0	0/1:1,2:3:23:54,0,23	1/1:0,1:1:3:31,3,0	1/1:0,2:2:3:45,3,0	1/1:0,1:1:3:27,3,0	0/0:6,0:6:18:0,18,184	1/1:0,2:2:6:61,6,0	0/0:5,0:5:15:0,15,150	1/1:0,2:2:6:60,6,0	1/1:0,4:4:12:123,12,0	./.:.:.:.:.	1/1:0,1:1:3:30,3,0	0/0:2,0:2:6:0,6,66	0/0:6,0:6:18:0,18,184	0/0:7,0:7:21:0,21,215	0/0:4,0:4:12:0,12,122	0/1:4,3:7:63:63,0,89	1/1:0,6:6:18:186,18,0	0/0:3,0:3:9:0,9,91	0/0:6,0:6:18:0,18,185	1/1:0,6:6:18:190,18,0	1/1:0,5:5:15:153,15,0	1/1:0,4:4:12:120,12,0	1/1:0,3:3:9:92,9,0	0/0:7,0:7:21:0,21,224	0/0:4,0:5:12:0,12,129	0/0:6,0:6:18:0,18,185	0/0:2,0:2:6:0,6,63	0/0:2,0:2:6:0,6,65	1/1:0,5:5:12:139,12,0	1/1:0,4:4:12:123,12,0	0/0:4,0:4:12:0,12,127	0/0:8,0:8:24:0,24,257	0/0:6,0:6:18:0,18,174	0/0:3,0:3:9:0,9,92	1/1:0,1:1:3:30,3,0	1/1:0,5:5:15:154,15,0	1/1:0,3:3:9:93,9,0	./.:.:.:.:.	1/1:0,2:2:6:59,6,0	0/0:2,0:2:3:0,3,45	1/1:0,6:6:12:145,12,0	0/0:2,0:2:3:0,3,45	0/1:5,5:10:90:101,0,90	0/0:6,0:6:12:0,12,139	0/0:38,0:38:99:0,114,1299
chr0	179319937	.	A	C	10452.7	.	AC=126;AF=0.496;AN=254;BaseQRankSum=1.826;DP=852;Dels=0.00;FS=0.507;HaplotypeScore=0.1261;InbreedingCoeff=0.6924;MLEAC=127;MLEAF=0.500;MQ=59.41;MQ0=0;MQRankSum=0.015;QD=26.67;ReadPosRankSum=0.069	GT:AD:DP:GQ:PL	0/0:53,0:53:99:0,159,1703	0/0:12,0:12:33:0,33,365	0/0:17,0:17:48:0,48,507	0/0:32,0:32:96:0,96,994	1/1:0,7:7:21:216,21,0	0/0:14,0:14:39:0,39,411	0/0:11,0:11:27:0,27,295	./.:.:.:.:.	0/0:2,0:2:6:0,6,66	1/1:0,16:16:48:489,48,0	0/0:1,0:1:3:0,3,32	0/0:10,0:10:30:0,30,309	1/1:0,11:11:33:352,33,0	0/0:1,0:1:3:0,3,33	1/1:0,15:15:45:484,45,0	0/0:11,0:11:27:0,27,308	1/1:1,13:14:15:382,15,0	0/1:5,1:6:15:15,0,136	0/0:9,0:9:24:0,24,254	1/1:0,3:3:6:76,6,0	0/0:4,0:4:12:0,12,130	0/0:18,0:18:48:0,48,517	0/0:17,0:17:51:0,51,520	1/1:0,19:19:54:589,54,0	0/0:2,0:2:6:0,6,62	1/1:0,6:6:18:193,18,0	1/1:0,10:10:30:314,30,0	1/1:0,3:3:9:99,9,0	1/1:0,6:6:18:186,18,0	1/1:0,11:11:30:331,30,0	1/1:0,3:3:9:97,9,0	1/1:0,7:7:18:189,18,0	1/1:0,15:15:39:435,39,0	0/1:2,1:3:25:25,0,55	0/0:15,0:15:45:0,45,462	1/1:0,3:3:9:97,9,0	1/1:0,14:14:39:421,39,0	0/1:3,2:5:33:33,0,88	1/1:0,13:13:39:402,39,0	1/1:0,2:2:6:65,6,0	0/0:2,0:2:6:0,6,67	1/1:0,8:8:21:232,21,0	1/1:0,17:17:48:520,48,0	0/0:10,0:10:30:0,30,315	1/1:0,11:11:33:347,33,0	0/0:28,0:28:72:0,72,802	0/0:12,0:12:30:0,30,340	1/1:0,4:4:12:129,12,0	1/1:0,1:1:3:31,3,0	0/0:3,0:3:9:0,9,95	0/0:2,0:2:6:0,6,61	0/0:3,0:3:9:0,9,92	0/0:8,0:9:24:0,24,245	0/0:4,0:4:12:0,12,128	0/0:6,0:6:18:0,18,185	1/1:0,5:5:12:128,12,0	1/1:0,2:2:6:63,6,0	1/1:0,5:5:15:153,15,0	0/0:3,0:3:9:0,9,91	1/1:0,5:5:15:156,15,0	1/1:0,1:1:3:32,3,0	1/1:0,6:6:18:183,18,0	1/1:0,9:9:27:291,27,0	1/1:0,8:8:18:218,18,0	1/1:0,3:3:9:92,9,0	1/1:0,3:3:9:95,9,0	0/0:2,0:2:6:0,6,61	0/0:7,0:7:21:0,21,219	1/1:0,1:1:3:29,3,0	0/0:1,0:1:3:0,3,31	0/0:4,0:4:12:0,12,120	0/0:4,0:4:9:0,9,97	1/1:0,3:3:9:95,9,0	0/1:1,1:2:25:25,0,26	0/0:2,0:2:6:0,6,64	./.:.:.:.:.	0/0:2,0:2:6:0,6,60	0/1:2,1:3:22:22,0,56	./.:.:.:.:.	1/1:0,2:2:6:65,6,0	./.:.:.:.:.	./.:.:.:.:.	0/0:5,0:5:15:0,15,158	1/1:0,7:7:21:216,21,0	1/1:0,4:4:9:110,9,0	0/0:3,0:3:9:0,9,86	1/1:0,3:3:9:93,9,0	0/0:2,0:2:6:0,6,59	./.:.:.:.:.	0/0:8,0:8:24:0,24,249	1/1:0,3:3:9:97,9,0	1/1:0,2:2:6:62,6,0	0/1:2,1:3:23:23,0,55	1/1:0,1:1:3:31,3,0	./.:.:.:.:.	./.:.:.:.:.	0/0:6,0:6:18:0,18,200	1/1:0,3:3:9:97,9,0	0/0:4,0:4:12:0,12,122	1/1:0,2:2:6:62,6,0	1/1:0,5:5:15:150,15,0	./.:.:.:.:.	1/1:0,2:2:6:61,6,0	0/0:1,0:1:3:0,3,31	0/0:5,0:5:15:0,15,153	0/0:3,0:3:9:0,9,92	0/0:7,0:7:21:0,21,224	0/1:4,3:7:77:77,0,88	1/1:0,6:6:18:197,18,0	0/0:4,0:4:12:0,12,116	0/0:7,0:7:21:0,21,219	1/1:0,6:6:18:199,18,0	1/1:0,6:6:18:187,18,0	1/1:0,3:3:9:88,9,0	1/1:0,2:2:6:62,6,0	0/0:3,0:3:9:0,9,92	0/0:4,0:4:9:0,9,95	0/0:4,0:4:12:0,12,122	0/0:1,0:1:3:0,3,31	0/0:1,0:1:3:0,3,33	1/1:0,5:5:12:137,12,0	1/1:0,4:4:12:127,12,0	0/0:2,0:2:6:0,6,61	0/0:5,0:5:15:0,15,161	0/0:4,0:4:12:0,12,118	0/0:2,0:2:6:0,6,63	1/1:0,1:1:3:32,3,0	1/1:0,4:4:12:127,12,0	1/1:0,5:5:15:156,15,0	./.:.:.:.:.	1/1:0,2:2:6:54,6,0	0/0:2,0:2:3:0,3,45	1/1:0,6:6:12:153,12,0	0/0:2,0:2:3:0,3,45	0/1:4,5:9:74:105,0,74	0/0:6,0:6:12:0,12,153	0/0:36,0:36:99:0,108,1217
chr0	179320361	.	T	C	13943.6	.	AC=132;AF=0.504;AN=262;BaseQRankSum=4.077;DP=954;Dels=0.00;FS=0.746;HaplotypeScore=0.2403;InbreedingCoeff=0.6805;MLEAC=126;MLEAF=0.481;MQ=59.66;MQ0=0;MQRankSum=0.500;QD=27.34;ReadPosRankSum=1.055	GT:AD:DP:GQ:PL	0/0:66,0:66:99:0,183,2007	0/0:21,0:21:63:0,63,653	0/0:8,0:8:24:0,24,252	0/0:39,0:41:99:0,111,1146	1/1:0,8:8:24:258,24,0	0/0:12,0:12:33:0,33,339	0/0:16,0:16:48:0,48,491	0/0:3,0:3:9:0,9,97	0/1:1,2:3:23:55,0,23	1/1:0,16:16:48:508,48,0	0/0:5,0:5:12:0,12,140	0/0:12,0:12:36:0,36,365	1/1:0,24:24:63:695,63,0	./.:.:.:.:.	1/1:0,13:13:39:416,39,0	0/0:17,0:17:48:0,48,485	1/1:0,15:15:45:467,45,0	0/0:1,0:1:3:0,3,24	0/0:8,0:8:18:0,18,215	1/1:0,9:9:21:247,21,0	0/0:2,0:2:6:0,6,63	0/0:10,0:10:30:0,30,298	0/0:11,0:11:33:0,33,339	1/1:0,23:23:63:695,63,0	0/0:2,0:2:6:0,6,64	1/1:0,27:27:81:841,81,0	1/1:0,6:6:18:189,18,0	1/1:0,9:9:27:296,27,0	0/1:1,3:4:19:84,0,19	1/1:0,28:28:81:864,81,0	1/1:0,3:3:6:64,6,0	1/1:0,2:2:6:62,6,0	1/1:0,23:23:69:713,69,0	0/1:1,2:3:24:58,0,24	0/0:10,0:10:27:0,27,266	1/1:0,9:10:27:292,27,0	1/1:0,17:17:51:544,51,0	0/1:6,3:9:71:71,0,138	1/1:0,10:10:30:319,30,0	1/1:0,4:4:12:136,12,0	0/0:1,0:1:3:0,3,32	1/1:0,15:15:36:407,36,0	1/1:0,24:24:66:706,66,0	0/0:16,0:16:45:0,45,462	1/1:0,21:21:60:636,60,0	0/0:25,0:25:75:0,75,774	0/0:11,0:11:27:0,27,294	1/1:0,6:6:18:197,18,0	1/1:0,4:4:12:123,12,0	0/0:5,0:5:15:0,15,158	0/0:4,0:4:9:0,9,109	0/0:3,0:3:9:0,9,94	0/0:4,0:4:12:0,12,119	0/0:2,0:2:6:0,6,60	0/0:3,0:3:9:0,9,92	1/1:0,5:5:15:158,15,0	1/1:0,6:6:18:192,18,0	1/1:0,6:6:18:182,18,0	0/0:1,0:1:3:0,3,32	1/1:0,9:9:27:284,27,0	1/1:0,2:2:6:61,6,0	1/1:0,4:4:9:97,9,0	1/1:0,7:7:21:226,21,0	1/1:0,1:1:3:32,3,0	1/1:0,6:6:18:193,18,0	1/1:0,3:3:9:96,9,0	0/0:3,0:3:9:0,9,94	0/0:5,0:5:15:0,15,146	1/1:0,2:2:6:66,6,0	0/0:3,0:3:9:0,9,90	0/0:3,0:3:9:0,9,94	0/0:2,0:2:6:0,6,62	1/1:0,2:2:6:58,6,0	0/1:1,4:5:17:110,0,17	0/0:7,0:7:18:0,18,201	0/0:4,0:4:12:0,12,126	0/0:1,0:1:3:0,3,32	0/1:4,1:5:20:20,0,97	./.:.:.:.:.	1/1:0,3:3:9:97,9,0	0/0:1,0:1:3:0,3,30	0/0:3,0:3:9:0,9,94	./.:.:.:.:.	1/1:0,2:2:6:65,6,0	./.:.:.:.:.	0/0:5,0:5:15:0,15,156	1/1:0,5:5:15:162,15,0	0/0:4,0:4:12:0,12,121	1/1:0,4:4:12:128,12,0	0/0:3,0:3:9:0,9,95	1/1:0,3:3:9:95,9,0	./.:.:.:.:.	1/1:0,1:1:3:34,3,0	1/1:0,2:2:6:63,6,0	1/1:0,4:4:12:122,12,0	1/1:0,1:1:3:31,3,0	0/0:6,0:6:18:0,18,177	1/1:0,3:3:9:94,9,0	0/0:3,0:3:9:0,9,91	1/1:0,1:1:3:31,3,0	1/1:0,2:2:6:71,6,0	1/1:0,3:3:9:95,9,0	1/1:0,2:2:6:63,6,0	0/0:1,0:1:3:0,3,32	0/0:1,0:1:3:0,3,32	0/0:7,0:7:21:0,21,216	0/0:4,0:4:12:0,12,118	0/1:1,3:4:21:85,0,21	1/1:0,6:6:18:189,18,0	0/0:3,0:3:9:0,9,93	0/0:2,0:2:6:0,6,60	1/1:0,6:6:18:191,18,0	1/1:0,11:11:33:344,33,0	1/1:0,2:2:6:63,6,0	1/1:0,3:3:9:94,9,0	0/0:2,0:2:6:0,6,66	0/0:1,0:1:3:0,3,33	0/0:7,0:7:18:0,18,198	0/0:4,0:4:12:0,12,125	0/0:3,0:3:9:0,9,85	1/1:0,2:2:6:57,6,0	1/1:0,7:7:18:205,18,0	0/0:2,0:2:6:0,6,64	0/0:1,0:1:3:0,3,31	0/0:6,0:6:18:0,18,188	0/0:1,0:1:3:0,3,31	1/1:0,7:7:18:186,18,0	1/1:0,7:7:21:225,21,0	1/1:0,1:1:3:32,3,0	1/1:0,2:2:6:61,6,0	1/1:0,2:2:3:45,3,0	0/0:2,0:2:3:0,3,45	1/1:0,12:12:18:254,18,0	0/0:2,0:2:3:0,3,45	0/1:2,1:3:26:26,0,26	./.:.:.:.:.	0/0:22,0:22:66:0,66,714
chr0	179321127	.	C	T	11023.4	.	AC=129;AF=0.492;AN=262;BaseQRankSum=-5.431;DP=920;Dels=0.00;FS=1.359;HaplotypeScore=0.0614;InbreedingCoeff=0.6754;MLEAC=117;MLEAF=0.447;MQ=59.73;MQ0=0;MQRankSum=-0.553;QD=25.52;ReadPosRankSum=1.923	GT:AD:DP:GQ:PL	0/0:58,0:58:99:0,174,1885	0/0:21,0:21:63:0,63,642	0/0:18,0:18:54:0,54,561	0/0:53,0:53:99:0,144,1564	1/1:0,11:11:30:305,30,0	0/0:5,0:5:15:0,15,159	0/0:9,0:9:27:0,27,284	0/0:2,0:2:6:0,6,63	0/0:1,0:1:3:0,3,34	1/1:1,11:12:5:304,5,0	0/0:4,0:4:12:0,12,127	0/0:21,0:21:54:0,54,605	1/1:0,13:13:39:397,39,0	0/0:2,0:2:6:0,6,65	1/1:0,14:14:42:430,42,0	0/0:12,0:12:36:0,36,385	1/1:0,20:20:54:581,54,0	0/1:1,1:2:26:26,0,27	0/0:7,0:7:21:0,21,213	1/1:0,1:1:3:30,3,0	0/0:1,0:1:3:0,3,34	0/0:7,0:7:18:0,18,202	0/0:13,0:13:39:0,39,401	1/1:0,21:21:60:628,60,0	0/0:1,0:1:3:0,3,34	1/1:0,16:16:45:458,45,0	1/1:0,20:20:60:599,60,0	1/1:0,2:2:6:61,6,0	1/1:0,2:2:6:65,6,0	1/1:0,12:12:33:352,33,0	1/1:0,5:5:15:160,15,0	1/1:1,1:2:3:34,3,0	1/1:0,12:12:36:363,36,0	0/1:2,4:6:47:104,0,47	0/0:24,0:24:69:0,69,736	1/1:0,4:4:12:122,12,0	1/1:0,17:17:45:480,45,0	0/1:5,7:12:99:161,0,123	1/1:0,6:6:15:164,15,0	0/1:1,4:5:18:113,0,18	0/0:2,0:2:6:0,6,67	1/1:0,21:21:63:644,63,0	1/1:0,12:12:36:361,36,0	0/0:14,0:14:42:0,42,434	1/1:0,18:18:54:555,54,0	0/0:13,0:13:39:0,39,406	0/0:11,0:11:27:0,27,310	1/1:0,2:2:6:65,6,0	1/1:0,2:2:6:61,6,0	0/0:5,0:5:15:0,15,154	0/0:1,0:1:3:0,3,32	0/0:1,0:1:3:0,3,31	0/0:9,0:9:27:0,27,284	0/0:3,0:3:9:0,9,97	0/0:7,0:7:21:0,21,223	./.:.:.:.:.	1/1:0,1:1:3:29,3,0	1/1:0,9:9:27:269,27,0	0/0:4,0:4:12:0,12,118	1/1:0,2:2:6:61,6,0	1/1:0,3:3:9:93,9,0	1/1:0,5:5:15:148,15,0	1/1:0,6:6:18:187,18,0	1/1:0,5:5:15:150,15,0	1/1:0,8:8:24:239,24,0	1/1:0,6:6:18:184,18,0	0/0:6,0:6:18:0,18,186	0/0:10,0:10:30:0,30,315	1/1:0,1:1:3:29,3,0	./.:.:.:.:.	0/0:3,0:3:9:0,9,95	0/0:1,0:1:3:0,3,32	1/1:0,6:6:18:178,18,0	0/1:7,6:13:99:147,0,163	0/0:6,0:6:15:0,15,168	0/0:2,0:2:6:0,6,63	0/0:4,0:4:12:0,12,126	0/0:5,0:5:15:0,15,158	0/0:3,0:3:9:0,9,95	1/1:0,3:3:9:94,9,0	0/0:1,0:1:3:0,3,33	0/0:4,0:4:12:0,12,122	0/0:7,0:7:21:0,21,227	1/1:0,6:6:15:168,15,0	1/1:0,3:3:6:77,6,0	0/0:1,0:1:3:0,3,34	1/1:0,3:3:9:93,9,0	0/0:5,0:5:15:0,15,166	1/1:0,2:2:6:61,6,0	0/0:3,0:3:9:0,9,82	1/1:0,2:2:6:61,6,0	1/1:0,2:2:6:62,6,0	0/1:3,1:4:18:18,0,84	1/1:0,2:2:6:59,6,0	1/1:0,1:1:3:32,3,0	1/1:0,2:2:6:63,6,0	0/0:5,0:5:15:0,15,151	1/1:0,1:1:3:32,3,0	0/0:3,0:3:9:0,9,90	./.:.:.:.:.	1/1:0,5:5:15:153,15,0	1/1:0,1:1:3:31,3,0	1/1:0,5:5:15:156,15,0	0/0:3,0:3:9:0,9,87	./.:.:.:.:.	0/0:6,0:7:18:0,18,193	0/0:3,0:3:9:0,9,98	0/1:3,5:8:66:126,0,66	1/1:0,1:1:3:31,3,0	0/0:4,0:4:12:0,12,124	0/0:10,0:10:24:0,24,277	1/1:0,1:1:3:31,3,0	1/1:0,9:9:27:268,27,0	1/1:0,6:6:18:180,18,0	1/1:0,5:5:12:134,12,0	0/0:1,0:1:3:0,3,31	0/0:2,0:2:6:0,6,62	0/0:6,0:6:15:0,15,173	0/0:9,0:9:27:0,27,280	0/0:3,0:3:9:0,9,97	1/1:0,3:3:9:89,9,0	1/1:0,1:1:3:32,3,0	0/0:5,0:5:15:0,15,156	0/0:2,0:2:6:0,6,59	0/0:1,0:1:3:0,3,31	0/0:3,0:3:9:0,9,92	1/1:0,5:5:15:149,15,0	1/1:0,4:4:12:124,12,0	1/1:0,2:2:6:60,6,0	1/1:0,2:2:3:45,3,0	1/1:0,2:2:3:45,3,0	0/0:3,0:3:6:0,6,77	1/1:0,6:6:9:134,9,0	0/0:2,0:2:6:0,6,62	./.:.:.:.:.	./.:.:.:.:.	0/0:26,0:26:78:0,78,874
chr0	179321493	.	A	G	8481.1	.	AC=115;AF=0.483;AN=238;BaseQRankSum=7.166;DP=677;Dels=0.00;FS=0.282;HaplotypeScore=0.0580;InbreedingCoeff=0.6995;MLEAC=114;MLEAF=0.479;MQ=59.16;MQ0=0;MQRankSum=-0.930;QD=27.72;ReadPosRankSum=-0.708	GT:AD:DP:GQ:PL	0/0:38,0:38:99:0,111,1170	0/0:26,0:26:75:0,75,777	0/0:9,0:9:27:0,27,269	0/0:34,0:34:90:0,90,972	1/1:0,12:12:36:384,36,0	0/0:11,0:11:30:0,30,315	0/0:2,0:2:6:0,6,59	0/0:3,0:3:9:0,9,97	./.:.:.:.:.	1/1:0,7:7:21:222,21,0	./.:.:.:.:.	0/0:7,0:7:21:0,21,218	1/1:0,14:14:39:416,39,0	0/0:1,0:1:3:0,3,32	1/1:0,18:18:54:572,54,0	0/0:9,0:9:27:0,27,271	1/1:0,11:11:33:347,33,0	0/0:1,0:1:3:0,3,32	0/0:2,0:2:6:0,6,60	./.:.:.:.:.	0/0:2,0:2:6:0,6,59	0/0:5,0:5:15:0,15,144	0/0:10,0:10:30:0,30,307	1/1:0,16:16:45:490,45,0	./.:.:.:.:.	1/1:0,5:5:15:161,15,0	1/1:0,16:16:48:497,48,0	1/1:0,3:3:9:97,9,0	./.:.:.:.:.	1/1:0,2:2:3:45,3,0	1/1:0,1:1:3:22,3,0	1/1:0,4:4:12:123,12,0	1/1:0,3:3:9:94,9,0	1/1:0,4:4:12:123,12,0	0/0:13,0:13:39:0,39,403	./.:.:.:.:.	1/1:0,10:10:27:300,27,0	1/1:0,1:1:3:32,3,0	1/1:0,3:3:9:97,9,0	1/1:0,1:1:3:33,3,0	0/0:2,0:2:6:0,6,63	1/1:0,10:10:30:316,30,0	1/1:0,13:13:39:416,39,0	0/0:16,0:16:48:0,48,489	1/1:0,9:9:21:243,21,0	0/0:6,0:6:18:0,18,186	0/0:7,0:7:21:0,21,214	./.:.:.:.:.	0/1:1,2:3:20:56,0,20	0/0:7,0:7:21:0,21,214	0/0:4,0:4:12:0,12,126	0/0:1,0:1:3:0,3,32	0/0:2,0:2:6:0,6,63	0/0:8,0:8:24:0,24,243	0/0:2,0:2:6:0,6,59	./.:.:.:.:.	1/1:0,3:3:9:93,9,0	1/1:0,1:1:3:32,3,0	0/0:3,0:3:9:0,9,93	1/1:0,3:3:9:92,9,0	1/1:0,7:7:18:201,18,0	1/1:0,8:8:24:259,24,0	1/1:0,6:6:18:189,18,0	1/1:0,2:2:6:61,6,0	1/1:0,2:2:6:63,6,0	1/1:0,4:4:12:122,12,0	0/0:1,0:1:3:0,3,30	0/0:3,0:3:9:0,9,92	1/1:0,1:1:3:32,3,0	./.:.:.:.:.	./.:.:.:.:.	0/0:2,0:2:6:0,6,59	1/1:0,1:1:3:31,3,0	0/1:2,3:5:44:80,0,44	0/0:6,0:6:18:0,18,180	0/0:5,0:5:15:0,15,155	0/0:3,0:3:9:0,9,92	0/0:2,0:2:6:0,6,59	0/0:4,0:4:12:0,12,120	1/1:0,8:8:24:252,24,0	0/0:2,0:2:6:0,6,57	0/0:2,0:2:6:0,6,59	0/0:5,0:5:15:0,15,158	1/1:0,3:3:9:93,9,0	1/1:0,3:3:9:92,9,0	0/0:3,0:3:9:0,9,95	1/1:0,3:3:9:92,9,0	0/1:2,1:3:23:23,0,54	1/1:0,4:4:12:128,12,0	0/0:6,0:6:18:0,18,195	./.:.:.:.:.	1/1:0,6:6:18:189,18,0	0/1:1,2:3:23:55,0,23	1/1:0,2:2:6:64,6,0	1/1:0,3:3:9:99,9,0	1/1:0,2:2:6:66,6,0	0/0:1,0:1:3:0,3,32	1/1:0,2:2:6:63,6,0	0/0:4,0:4:12:0,12,123	1/1:0,3:3:9:86,9,0	1/1:0,3:3:9:100,9,0	./.:.:.:.:.	1/1:0,1:1:3:32,3,0	./.:.:.:.:.	0/0:2,0:2:6:0,6,59	0/0:9,0:9:27:0,27,279	0/0:4,0:4:12:0,12,122	0/1:5,3:8:70:70,0,112	1/1:0,3:3:9:101,9,0	0/0:2,0:2:6:0,6,62	0/0:12,0:12:33:0,33,356	1/1:0,3:3:9:101,9,0	1/1:0,8:8:21:236,21,0	1/1:0,3:3:9:94,9,0	1/1:0,4:4:12:125,12,0	0/0:2,0:2:6:0,6,61	0/0:4,0:4:12:0,12,120	0/0:2,0:2:6:0,6,59	0/0:4,0:4:12:0,12,121	0/0:5,0:5:15:0,15,148	1/1:0,7:7:18:210,18,0	1/1:0,1:1:3:33,3,0	0/0:5,0:5:15:0,15,157	0/0:3,0:3:9:0,9,92	0/0:3,0:3:9:0,9,92	0/0:5,0:5:15:0,15,147	1/1:0,4:4:9:109,9,0	1/1:0,6:6:18:189,18,0	1/1:0,1:1:3:33,3,0	./.:.:.:.:.	./.:.:.:.:.	./.:.:.:.:.	./.:.:.:.:.	0/0:2,0:2:3:0,3,45	./.:.:.:.:.	0/0:4,0:4:6:0,6,89	0/0:23,0:23:69:0,69,779
chr0	179321496	.	C	A	8198.99	.	AC=116;AF=0.487;AN=238;BaseQRankSum=0.754;DP=672;Dels=0.00;FS=0.000;HaplotypeScore=0.0331;InbreedingCoeff=0.7141;MLEAC=115;MLEAF=0.483;MQ=59.12;MQ0=0;MQRankSum=-1.218;QD=26.88;ReadPosRankSum=0.597	GT:AD:DP:GQ:PL	0/0:38,0:38:99:0,111,1178	0/0:27,0:27:78:0,78,811	0/0:9,0:9:27:0,27,266	0/0:33,0:33:90:0,90,962	1/1:0,12:12:36:358,36,0	0/0:11,0:11:30:0,30,320	0/0:2,0:2:6:0,6,57	0/0:2,0:2:6:0,6,69	./.:.:.:.:.	1/1:0,7:7:21:213,21,0	./.:.:.:.:.	0/0:7,0:7:21:0,21,213	1/1:0,14:14:42:443,42,0	0/0:1,0:1:3:0,3,31	1/1:0,18:18:54:551,54,0	0/0:9,0:9:27:0,27,274	1/1:0,11:11:33:329,33,0	0/0:2,0:2:6:0,6,61	0/0:2,0:2:6:0,6,60	./.:.:.:.:.	0/0:2,0:2:6:0,6,61	0/0:4,0:4:12:0,12,117	0/0:10,0:10:30:0,30,311	1/1:0,16:16:45:471,45,0	./.:.:.:.:.	1/1:0,5:5:15:153,15,0	1/1:0,16:16:48:482,48,0	1/1:0,3:3:9:95,9,0	1/1:0,1:1:3:22,3,0	1/1:0,2:2:3:45,3,0	1/1:0,1:1:3:22,3,0	1/1:0,4:4:12:129,12,0	1/1:0,3:3:9:94,9,0	1/1:0,4:4:12:119,12,0	0/0:13,0:13:39:0,39,390	./.:.:.:.:.	1/1:0,10:10:27:294,27,0	1/1:0,1:1:3:29,3,0	1/1:0,3:3:9:95,9,0	./.:.:.:.:.	0/0:3,0:3:9:0,9,94	1/1:0,10:10:30:305,30,0	1/1:0,13:13:39:391,39,0	0/0:16,0:16:48:0,48,491	1/1:0,9:9:21:241,21,0	0/0:6,0:6:18:0,18,189	0/0:7,0:7:21:0,21,213	./.:.:.:.:.	1/1:0,2:2:6:61,6,0	0/0:7,0:7:18:0,18,178	0/0:4,0:4:12:0,12,122	0/0:1,0:1:3:0,3,32	0/0:2,0:2:6:0,6,64	0/0:8,0:8:24:0,24,245	0/0:2,0:2:6:0,6,57	./.:.:.:.:.	1/1:0,3:3:9:93,9,0	1/1:0,1:1:3:32,3,0	0/0:3,0:3:9:0,9,93	1/1:0,3:3:9:89,9,0	1/1:0,7:7:18:192,18,0	1/1:0,8:8:24:247,24,0	1/1:0,6:6:18:184,18,0	1/1:0,2:2:6:59,6,0	1/1:0,2:2:6:63,6,0	1/1:0,4:4:12:122,12,0	0/0:1,0:1:3:0,3,29	0/0:3,0:3:9:0,9,91	1/1:0,1:1:3:30,3,0	./.:.:.:.:.	./.:.:.:.:.	0/0:2,0:2:6:0,6,57	1/1:0,1:1:3:30,3,0	0/1:2,3:5:46:72,0,46	0/0:6,0:6:18:0,18,183	0/0:5,0:5:15:0,15,150	0/0:3,0:3:9:0,9,90	0/0:2,0:2:6:0,6,57	0/0:4,0:4:12:0,12,120	1/1:0,8:8:24:233,24,0	0/0:2,0:2:6:0,6,57	0/0:2,0:2:6:0,6,61	0/0:4,0:4:12:0,12,124	1/1:0,3:3:9:91,9,0	1/1:0,3:3:9:92,9,0	0/0:3,0:3:9:0,9,94	1/1:0,3:3:9:95,9,0	0/1:2,1:3:21:21,0,55	1/1:0,4:4:12:126,12,0	0/0:6,0:6:18:0,18,193	./.:.:.:.:.	1/1:0,6:6:18:180,18,0	0/1:1,2:3:22:53,0,22	1/1:0,2:2:6:61,6,0	1/1:0,3:3:9:95,9,0	1/1:0,2:2:6:64,6,0	0/0:1,0:1:3:0,3,31	1/1:0,2:2:6:61,6,0	0/0:4,0:4:12:0,12,123	1/1:0,3:3:9:93,9,0	1/1:0,3:3:9:96,9,0	./.:.:.:.:.	1/1:0,1:1:3:31,3,0	./.:.:.:.:.	0/0:2,0:2:6:0,6,59	0/0:9,0:9:27:0,27,269	0/0:4,0:4:12:0,12,126	0/1:5,3:8:68:68,0,112	1/1:0,3:3:9:97,9,0	0/0:2,0:2:6:0,6,62	0/0:11,0:11:30:0,30,321	1/1:0,3:3:9:98,9,0	1/1:0,8:8:21:225,21,0	1/1:0,3:3:9:87,9,0	1/1:0,4:4:12:119,12,0	0/0:2,0:2:6:0,6,61	0/0:4,0:4:12:0,12,118	0/0:2,0:2:6:0,6,57	0/0:4,0:4:12:0,12,119	0/0:5,0:5:15:0,15,148	1/1:0,7:7:18:199,18,0	1/1:0,1:1:3:30,3,0	0/0:5,0:5:15:0,15,156	0/0:3,0:3:9:0,9,93	0/0:3,0:3:9:0,9,95	0/0:5,0:5:15:0,15,152	1/1:0,4:4:9:107,9,0	1/1:0,6:6:18:187,18,0	1/1:0,1:1:3:32,3,0	./.:.:.:.:.	./.:.:.:.:.	./.:.:.:.:.	./.:.:.:.:.	0/0:2,0:2:3:0,3,45	./.:.:.:.:.	0/0:4,0:4:6:0,6,89	0/0:20,0:20:60:0,60,656
chr0	179321503	.	C	T	9121.68	.	AC=118;AF=0.484;AN=244;BaseQRankSum=3.669;DP=718;Dels=0.00;FS=3.923;HaplotypeScore=0.0581;InbreedingCoeff=0.7194;MLEAC=119;MLEAF=0.488;MQ=59.02;MQ0=0;MQRankSum=0.958;QD=27.39;ReadPosRankSum=0.399	GT:AD:DP:GQ:PL	0/0:40,0:40:99:0,117,1257	0/0:29,0:29:81:0,81,862	0/0:9,0:9:27:0,27,270	0/0:35,0:35:93:0,93,987	1/1:0,9:9:27:281,27,0	0/0:11,0:11:30:0,30,320	0/0:2,0:2:6:0,6,57	0/0:2,0:2:6:0,6,65	./.:.:.:.:.	1/1:0,9:9:27:284,27,0	./.:.:.:.:.	0/0:10,0:10:30:0,30,311	1/1:0,14:14:42:450,42,0	0/0:1,0:1:3:0,3,32	1/1:0,17:17:51:536,51,0	0/0:10,0:10:30:0,30,303	1/1:0,9:9:27:279,27,0	0/0:2,0:2:6:0,6,63	0/0:3,0:3:9:0,9,90	./.:.:.:.:.	0/0:1,0:1:3:0,3,31	0/0:4,0:4:12:0,12,115	0/0:10,0:10:30:0,30,310	1/1:0,17:17:48:514,48,0	./.:.:.:.:.	1/1:0,6:6:18:191,18,0	1/1:0,16:16:48:497,48,0	1/1:0,2:2:6:63,6,0	1/1:0,1:1:3:22,3,0	1/1:0,3:3:6:76,6,0	1/1:0,1:1:3:22,3,0	1/1:0,4:4:12:119,12,0	1/1:0,4:4:12:129,12,0	1/1:0,4:4:12:119,12,0	0/0:14,0:14:42:0,42,415	./.:.:.:.:.	1/1:0,15:15:42:452,42,0	1/1:0,1:1:3:31,3,0	1/1:0,6:6:15:168,15,0	1/1:0,1:1:3:28,3,0	0/0:4,0:4:12:0,12,120	1/1:0,10:10:30:311,30,0	1/1:0,17:17:48:489,48,0	0/0:17,0:17:51:0,51,522	1/1:0,13:13:33:369,33,0	0/0:7,0:7:21:0,21,226	0/0:7,0:7:21:0,21,210	./.:.:.:.:.	1/1:0,2:2:6:62,6,0	0/0:6,0:6:18:0,18,178	0/0:3,0:3:9:0,9,92	0/0:2,0:2:6:0,6,65	0/0:4,0:4:9:0,9,107	0/0:8,0:8:24:0,24,245	0/0:2,0:2:6:0,6,57	./.:.:.:.:.	1/1:0,3:3:6:64,6,0	1/1:0,3:3:9:96,9,0	0/0:2,0:2:6:0,6,62	1/1:0,4:4:12:126,12,0	1/1:0,8:8:21:227,21,0	1/1:0,8:8:24:248,24,0	1/1:0,6:6:18:187,18,0	1/1:0,2:2:6:61,6,0	1/1:0,2:2:6:63,6,0	1/1:0,4:4:12:128,12,0	0/0:1,0:1:3:0,3,31	0/0:3,0:3:9:0,9,93	1/1:0,2:2:6:60,6,0	./.:.:.:.:.	./.:.:.:.:.	0/0:2,0:2:6:0,6,61	1/1:0,1:1:3:32,3,0	0/1:2,3:5:38:75,0,38	0/0:6,0:6:18:0,18,182	0/0:5,0:5:15:0,15,152	0/0:3,0:3:9:0,9,90	0/0:2,0:2:6:0,6,57	0/0:3,0:3:9:0,9,90	1/1:0,8:8:24:252,24,0	0/0:2,0:2:6:0,6,57	0/0:1,0:1:3:0,3,29	0/0:5,0:5:15:0,15,155	1/1:0,3:3:9:95,9,0	1/1:0,3:3:9:94,9,0	0/0:2,0:2:6:0,6,65	1/1:0,3:3:9:95,9,0	0/1:2,1:3:23:23,0,57	1/1:0,4:4:12:126,12,0	0/0:6,0:6:18:0,18,191	1/1:0,1:1:3:31,3,0	1/1:0,6:6:18:188,18,0	0/1:1,2:3:22:53,0,22	1/1:0,2:2:6:63,6,0	1/1:0,4:4:12:121,12,0	1/1:0,2:2:6:64,6,0	0/0:1,0:1:3:0,3,32	1/1:0,2:2:6:63,6,0	0/0:4,0:4:12:0,12,125	1/1:0,3:3:6:61,6,0	1/1:0,4:4:12:129,12,0	./.:.:.:.:.	1/1:0,3:3:9:93,9,0	0/0:1,0:1:3:0,3,30	0/0:2,0:2:6:0,6,57	0/0:10,0:10:30:0,30,301	0/0:4,0:4:12:0,12,128	0/1:5,3:8:75:75,0,110	1/1:0,4:4:12:118,12,0	0/0:2,0:2:6:0,6,60	0/0:12,0:12:33:0,33,359	1/1:0,4:4:12:119,12,0	1/1:0,8:8:21:235,21,0	1/1:0,3:3:9:90,9,0	1/1:0,4:4:12:123,12,0	0/0:3,0:3:9:0,9,85	0/0:3,0:3:9:0,9,90	0/0:1,0:1:3:0,3,29	0/0:4,0:4:12:0,12,120	0/0:5,0:5:15:0,15,148	1/1:0,6:6:15:171,15,0	./.:.:.:.:.	0/0:5,0:5:15:0,15,150	0/0:3,0:3:9:0,9,96	0/0:5,0:5:15:0,15,148	0/0:5,0:5:15:0,15,154	1/1:0,5:5:12:140,12,0	1/1:0,6:6:18:191,18,0	1/1:0,2:2:6:64,6,0	./.:.:.:.:.	./.:.:.:.:.	0/0:2,0:2:3:0,3,45	./.:.:.:.:.	0/0:2,0:2:3:0,3,45	./.:.:.:.:.	0/0:4,0:4:6:0,6,89	0/0:21,0:21:63:0,63,672
chr0	179321547	.	C	G	8201.38	.	AC=128;AF=0.500;AN=256;BaseQRankSum=-2.221;DP=727;Dels=0.00;FS=2.660;HaplotypeScore=0.0611;InbreedingCoeff=0.6638;MLEAC=113;MLEAF=0.441;MQ=58.82;MQ0=0;MQRankSum=2.431;QD=25.00;ReadPosRankSum=2.303	GT:AD:DP:GQ:PL	0/0:35,0:35:99:0,105,1085	0/0:28,0:28:78:0,78,828	0/0:12,0:12:33:0,33,346	0/0:28,0:28:84:0,84,842	1/1:0,14:14:42:420,42,0	0/0:8,0:8:24:0,24,240	0/0:3,0:3:9:0,9,93	0/0:2,0:2:6:0,6,59	./.:.:.:.:.	1/1:0,9:10:27:272,27,0	0/0:1,0:1:3:0,3,32	0/0:16,0:16:48:0,48,477	1/1:0,13:13:39:392,39,0	0/0:1,0:1:3:0,3,34	1/1:0,15:15:45:452,45,0	0/0:9,0:9:24:0,24,247	1/1:0,15:15:45:449,45,0	0/1:2,2:4:23:23,0,54	0/0:5,0:5:15:0,15,147	./.:.:.:.:.	./.:.:.:.:.	0/0:5,0:5:15:0,15,148	0/0:8,0:8:24:0,24,248	1/1:0,12:12:33:342,33,0	0/0:1,0:1:3:0,3,32	1/1:0,10:10:30:297,30,0	1/1:0,14:14:42:428,42,0	1/1:0,1:1:3:32,3,0	1/1:0,3:3:9:91,9,0	1/1:0,8:8:21:217,21,0	1/1:0,2:2:6:53,6,0	1/1:0,2:2:6:61,6,0	1/1:0,3:3:9:94,9,0	1/1:0,3:3:9:84,9,0	0/0:19,0:19:57:0,57,584	1/1:0,1:1:3:33,3,0	1/1:0,16:16:48:490,48,0	0/1:1,2:3:20:46,0,20	1/1:0,6:6:15:162,15,0	1/1:0,1:1:3:32,3,0	0/0:7,0:7:21:0,21,223	1/1:0,9:9:27:269,27,0	1/1:0,15:15:36:375,36,0	0/0:20,0:20:57:0,57,584	1/1:0,14:14:39:409,39,0	0/0:9,0:9:24:0,24,263	0/0:7,0:7:21:0,21,202	1/1:0,2:2:6:54,6,0	1/1:0,1:1:3:32,3,0	0/0:5,0:5:15:0,15,146	0/0:2,0:2:6:0,6,59	0/0:2,0:2:3:0,3,45	0/0:8,0:8:21:0,21,220	0/0:7,0:7:21:0,21,218	0/0:2,0:2:6:0,6,65	./.:.:.:.:.	1/1:0,5:5:12:134,12,0	1/1:0,7:7:18:193,18,0	0/0:4,0:4:12:0,12,126	1/1:0,3:3:9:94,9,0	1/1:0,9:9:24:251,24,0	1/1:0,6:6:18:186,18,0	1/1:0,5:5:15:152,15,0	1/1:0,1:1:3:32,3,0	1/1:0,2:2:6:60,6,0	1/1:0,1:1:3:30,3,0	./.:.:.:.:.	0/0:5,0:5:15:0,15,156	1/1:0,2:2:3:45,3,0	./.:.:.:.:.	./.:.:.:.:.	0/0:2,0:2:6:0,6,59	1/1:0,2:2:6:59,6,0	0/1:2,2:4:36:36,0,53	0/0:4,0:4:12:0,12,124	0/0:2,0:2:6:0,6,60	0/0:2,0:2:6:0,6,63	0/0:1,0:1:3:0,3,33	0/0:2,0:2:6:0,6,61	1/1:0,4:4:12:122,12,0	0/0:2,0:2:6:0,6,55	0/0:1,0:1:3:0,3,32	0/0:4,0:4:12:0,12,119	1/1:0,2:2:6:61,6,0	1/1:0,3:3:9:92,9,0	0/0:2,0:2:6:0,6,63	1/1:0,3:3:9:92,9,0	0/0:3,0:3:9:0,9,96	1/1:0,3:3:9:89,9,0	0/0:4,0:4:12:0,12,123	1/1:0,2:2:6:64,6,0	1/1:0,4:4:12:120,12,0	0/1:1,2:3:21:52,0,21	1/1:0,2:2:6:59,6,0	1/1:0,5:5:15:152,15,0	1/1:0,1:1:3:30,3,0	0/0:4,0:4:12:0,12,120	1/1:0,2:2:6:63,6,0	0/0:2,0:2:6:0,6,59	1/1:0,2:2:6:57,6,0	0/1:1,2:3:25:53,0,25	1/1:0,1:1:3:33,3,0	1/1:0,4:4:12:122,12,0	0/0:3,0:3:9:0,9,93	0/0:1,0:1:3:0,3,31	0/0:8,0:8:24:0,24,249	0/0:8,0:8:24:0,24,248	0/1:4,1:5:17:17,0,93	1/1:1,3:4:9:94,9,0	0/0:2,0:2:6:0,6,60	0/0:10,0:10:30:0,30,298	1/1:1,3:4:9:94,9,0	1/1:0,5:5:15:154,15,0	1/1:0,2:2:6:59,6,0	1/1:0,2:2:6:60,6,0	0/0:6,0:6:18:0,18,179	0/0:1,0:1:3:0,3,34	0/0:1,0:1:3:0,3,27	0/0:4,0:4:12:0,12,124	0/0:4,0:4:12:0,12,126	1/1:0,3:3:6:75,6,0	1/1:0,2:2:6:59,6,0	0/0:4,0:4:12:0,12,126	0/0:4,0:4:12:0,12,125	0/0:7,0:7:21:0,21,211	0/0:4,0:4:12:0,12,124	1/1:0,4:4:12:127,12,0	1/1:0,1:1:3:31,3,0	1/1:0,4:4:12:117,12,0	./.:.:.:.:.	./.:.:.:.:.	0/0:2,0:2:3:0,3,45	1/1:0,2:2:3:45,3,0	0/0:2,0:2:3:0,3,45	1/1:0,2:2:3:45,3,0	0/0:4,0:4:6:0,6,89	0/0:30,0:30:90:0,90,975
chr0	179321552	.	C	A	9344.2	.	AC=125;AF=0.492;AN=254;BaseQRankSum=-3.945;DP=754;Dels=0.00;FS=1.486;HaplotypeScore=0.0476;InbreedingCoeff=0.6642;MLEAC=124;MLEAF=0.488;MQ=58.87;MQ0=0;MQRankSum=-1.470;QD=27.01;ReadPosRankSum=1.406	GT:AD:DP:GQ:PL	0/0:35,0:35:99:0,105,1118	0/0:29,0:29:81:0,81,889	0/0:12,0:12:33:0,33,369	0/0:29,0:29:87:0,87,910	1/1:0,15:15:42:462,42,0	0/0:8,0:8:24:0,24,249	0/0:4,0:4:12:0,12,121	0/0:2,0:2:6:0,6,63	./.:.:.:.:.	1/1:0,11:11:33:336,33,0	0/0:1,0:1:3:0,3,36	0/0:15,0:15:45:0,45,463	1/1:0,14:14:42:437,42,0	0/0:2,0:2:6:0,6,65	1/1:0,15:15:45:465,45,0	0/0:10,0:10:30:0,30,320	1/1:0,15:15:45:468,45,0	0/1:1,2:3:24:55,0,24	0/0:5,0:5:15:0,15,149	./.:.:.:.:.	./.:.:.:.:.	0/0:5,0:5:15:0,15,160	0/0:8,0:8:24:0,24,256	1/1:0,10:10:27:292,27,0	0/0:1,0:1:3:0,3,33	1/1:0,10:10:30:314,30,0	1/1:0,16:16:48:491,48,0	1/1:0,1:1:3:32,3,0	1/1:0,4:4:12:130,12,0	1/1:0,8:8:21:233,21,0	1/1:0,2:2:6:55,6,0	1/1:0,1:1:3:33,3,0	1/1:0,3:3:9:95,9,0	1/1:0,1:1:3:22,3,0	0/0:18,0:18:54:0,54,571	1/1:0,1:1:3:33,3,0	1/1:0,16:16:48:503,48,0	0/1:1,2:3:22:55,0,22	1/1:0,5:5:12:136,12,0	1/1:0,1:1:3:32,3,0	0/0:6,0:6:18:0,18,193	1/1:0,11:11:33:334,33,0	1/1:0,18:18:45:506,45,0	0/0:21,0:21:57:0,57,637	1/1:0,17:17:48:513,48,0	0/0:10,0:10:27:0,27,296	0/0:6,0:6:18:0,18,186	1/1:0,2:2:6:54,6,0	1/1:0,1:1:3:32,3,0	0/0:4,0:4:12:0,12,128	0/0:2,0:2:6:0,6,63	0/0:2,0:2:3:0,3,45	0/0:8,0:8:21:0,21,237	0/0:7,0:7:21:0,21,222	0/0:3,0:3:9:0,9,96	./.:.:.:.:.	1/1:0,4:4:9:108,9,0	1/1:0,8:8:21:231,21,0	0/0:5,0:5:15:0,15,153	1/1:0,3:3:9:93,9,0	1/1:0,9:9:24:262,24,0	1/1:0,7:7:18:203,18,0	1/1:0,6:6:18:184,18,0	./.:.:.:.:.	1/1:0,2:2:6:60,6,0	1/1:0,2:2:6:59,6,0	0/0:1,0:1:3:0,3,29	0/0:5,0:5:15:0,15,162	1/1:0,2:2:3:45,3,0	./.:.:.:.:.	./.:.:.:.:.	0/0:2,0:2:6:0,6,62	1/1:0,3:3:9:97,9,0	0/1:2,2:4:36:36,0,55	0/0:7,0:7:21:0,21,217	0/0:2,0:2:6:0,6,63	0/0:2,0:2:6:0,6,66	0/0:1,0:1:3:0,3,31	0/0:3,0:3:9:0,9,96	1/1:0,4:4:12:124,12,0	0/0:3,0:3:9:0,9,92	0/0:1,0:1:3:0,3,31	0/0:2,0:2:6:0,6,69	1/1:0,4:4:12:126,12,0	1/1:0,3:3:9:96,9,0	0/0:2,0:2:6:0,6,65	1/1:0,3:3:9:92,9,0	0/1:3,1:4:18:18,0,87	1/1:0,3:3:9:93,9,0	0/0:3,0:3:9:0,9,97	1/1:0,2:2:6:66,6,0	1/1:0,4:4:12:124,12,0	0/1:1,2:3:22:52,0,22	1/1:0,2:2:6:62,6,0	1/1:0,5:5:15:156,15,0	./.:.:.:.:.	0/0:4,0:4:12:0,12,130	1/1:0,2:2:6:67,6,0	0/0:2,0:2:6:0,6,63	1/1:0,2:2:6:63,6,0	0/1:1,2:3:26:53,0,26	1/1:0,1:1:3:32,3,0	1/1:0,4:4:12:128,12,0	0/0:3,0:3:9:0,9,95	0/0:2,0:2:6:0,6,60	0/0:9,0:9:27:0,27,277	0/0:8,0:8:24:0,24,255	0/1:4,1:5:19:19,0,96	1/1:0,4:4:12:116,12,0	0/0:2,0:2:6:0,6,63	0/0:11,0:11:33:0,33,340	1/1:0,4:4:12:115,12,0	1/1:0,5:5:15:152,15,0	1/1:0,1:1:3:32,3,0	1/1:0,4:4:12:123,12,0	0/0:6,0:6:18:0,18,184	0/0:1,0:1:3:0,3,33	0/0:1,0:1:3:0,3,31	0/0:4,0:4:12:0,12,133	0/0:4,0:4:12:0,12,126	1/1:0,4:4:9:107,9,0	1/1:0,2:2:6:59,6,0	0/0:5,0:5:15:0,15,156	0/0:4,0:4:12:0,12,129	0/0:8,0:8:24:0,24,247	0/0:3,0:3:9:0,9,96	1/1:0,4:4:12:127,12,0	1/1:0,2:2:6:57,6,0	1/1:0,4:4:12:123,12,0	./.:.:.:.:.	./.:.:.:.:.	0/0:2,0:2:3:0,3,45	1/1:0,2:2:3:45,3,0	0/0:2,0:2:3:0,3,45	1/1:0,2:2:3:45,3,0	0/0:4,0:4:6:0,6,89	0/0:31,0:31:93:0,93,1036
chr0	179321570	.	C	T	9234.41	.	AC=120;AF=0.488;AN=246;BaseQRankSum=3.433;DP=725;Dels=0.00;FS=1.230;HaplotypeScore=0.0341;InbreedingCoeff=0.6512;MLEAC=119;MLEAF=0.484;MQ=58.90;MQ0=0;MQRankSum=-1.728;QD=26.77;ReadPosRankSum=-2.054	GT:AD:DP:GQ:PL	0/0:37,0:37:99:0,111,1133	0/0:20,0:20:60:0,60,620	0/0:12,0:12:36:0,36,359	0/0:29,0:29:87:0,87,892	1/1:0,16:16:45:493,45,0	0/0:6,0:6:18:0,18,180	0/0:4,0:4:12:0,12,110	./.:.:.:.:.	0/0:1,0:1:3:0,3,32	1/1:0,14:14:42:445,42,0	0/0:1,0:1:3:0,3,32	0/0:15,0:15:45:0,45,461	1/1:0,11:11:33:351,33,0	0/0:2,0:2:6:0,6,62	1/1:0,16:16:48:500,48,0	0/0:8,0:8:24:0,24,246	1/1:0,19:19:57:587,57,0	0/1:1,2:3:23:46,0,23	0/0:5,0:5:15:0,15,147	./.:.:.:.:.	./.:.:.:.:.	0/0:7,0:7:21:0,21,218	0/0:10,0:10:30:0,30,319	1/1:0,5:5:15:157,15,0	0/0:1,0:1:3:0,3,31	1/1:0,12:12:36:379,36,0	1/1:0,15:15:45:467,45,0	1/1:0,3:3:9:97,9,0	1/1:0,4:4:12:128,12,0	1/1:0,11:11:33:341,33,0	1/1:0,3:3:9:85,9,0	./.:.:.:.:.	1/1:0,3:3:9:96,9,0	1/1:0,1:1:3:22,3,0	0/0:17,0:17:51:0,51,522	1/1:0,1:1:3:33,3,0	1/1:0,16:16:48:495,48,0	0/1:5,2:7:43:43,0,119	1/1:0,3:3:9:96,9,0	0/1:1,1:2:24:25,0,24	0/0:5,0:5:15:0,15,153	1/1:0,10:10:27:300,27,0	1/1:0,19:19:45:530,45,0	0/0:17,0:17:45:0,45,504	1/1:0,15:15:42:448,42,0	0/0:12,0:12:33:0,33,361	0/0:4,0:4:12:0,12,121	0/1:1,2:3:22:44,0,22	1/1:0,3:3:9:93,9,0	0/0:3,0:3:9:0,9,92	0/0:2,0:2:6:0,6,61	0/0:3,0:3:6:0,6,76	0/0:7,0:7:21:0,21,216	0/0:6,0:6:18:0,18,190	0/0:3,0:3:9:0,9,91	./.:.:.:.:.	1/1:0,3:3:9:95,9,0	1/1:0,7:7:21:223,21,0	0/0:4,0:4:12:0,12,126	1/1:0,3:3:9:93,9,0	1/1:0,8:8:21:229,21,0	1/1:0,4:4:9:104,9,0	1/1:0,7:7:21:209,21,0	./.:.:.:.:.	1/1:0,2:2:6:63,6,0	1/1:0,2:2:6:65,6,0	0/0:1,0:1:3:0,3,31	0/0:3,0:3:9:0,9,93	./.:.:.:.:.	./.:.:.:.:.	./.:.:.:.:.	0/0:1,0:1:3:0,3,31	1/1:0,3:3:9:97,9,0	0/1:2,2:4:36:36,0,52	0/0:7,0:7:21:0,21,213	0/0:1,0:1:3:0,3,31	0/0:2,0:2:6:0,6,61	./.:.:.:.:.	0/0:3,0:3:9:0,9,93	1/1:0,5:5:15:154,15,0	0/0:3,0:3:9:0,9,92	./.:.:.:.:.	0/0:3,0:3:9:0,9,97	1/1:0,5:5:15:156,15,0	1/1:0,3:3:9:93,9,0	0/0:2,0:2:6:0,6,61	1/1:0,2:2:6:61,6,0	0/1:4,1:5:16:16,0,111	1/1:0,4:4:12:127,12,0	0/0:2,0:2:6:0,6,65	1/1:0,2:2:6:63,6,0	1/1:0,2:2:6:63,6,0	1/1:0,1:1:3:32,3,0	1/1:0,3:3:9:96,9,0	1/1:0,3:3:9:95,9,0	./.:.:.:.:.	0/0:4,0:4:12:0,12,120	1/1:0,1:1:3:32,3,0	0/0:4,0:4:12:0,12,126	1/1:0,1:1:3:32,3,0	0/1:1,2:3:23:53,0,23	1/1:0,3:3:9:97,9,0	1/1:0,2:2:3:31,3,0	0/0:3,0:3:9:0,9,94	0/0:2,0:2:6:0,6,62	0/0:6,0:6:18:0,18,187	0/0:6,0:6:18:0,18,182	0/1:3,1:4:22:22,0,67	1/1:0,2:2:6:63,6,0	0/0:3,0:3:9:0,9,92	0/0:7,0:7:21:0,21,218	1/1:0,2:2:6:64,6,0	1/1:0,5:5:12:122,12,0	1/1:0,1:1:3:30,3,0	1/1:0,5:5:15:150,15,0	0/0:7,0:7:21:0,21,216	0/0:2,0:2:6:0,6,61	0/0:2,0:2:6:0,6,63	0/0:2,0:2:6:0,6,60	0/0:1,0:1:3:0,3,32	1/1:0,4:4:12:128,12,0	1/1:0,3:3:9:92,9,0	0/0:4,0:4:12:0,12,131	0/0:4,0:4:12:0,12,123	0/0:9,0:9:27:0,27,278	0/0:3,0:3:9:0,9,93	1/1:0,2:2:6:67,6,0	1/1:0,1:1:3:33,3,0	1/1:0,6:6:18:186,18,0	./.:.:.:.:.	./.:.:.:.:.	0/0:2,0:2:3:0,3,45	1/1:0,5:5:9:121,9,0	0/0:2,0:2:3:0,3,45	1/1:0,2:2:3:45,3,0	0/0:4,0:4:6:0,6,89	0/0:34,0:34:99:0,102,1047
chr0	179321574	.	A	C	9113.02	.	AC=118;AF=0.480;AN=246;BaseQRankSum=8.695;DP=715;Dels=0.00;FS=3.620;HaplotypeScore=0.0918;InbreedingCoeff=0.6518;MLEAC=118;MLEAF=0.480;MQ=58.85;MQ0=0;MQRankSum=0.195;QD=26.96;ReadPosRankSum=-1.472	GT:AD:DP:GQ:PL	0/0:37,0:37:99:0,111,1167	0/0:19,0:19:54:0,54,553	0/0:11,0:11:33:0,33,338	0/0:28,0:28:84:0,84,845	1/1:0,15:15:42:467,42,0	0/0:6,0:6:18:0,18,183	0/0:4,0:4:12:0,12,119	./.:.:.:.:.	0/0:2,0:2:6:0,6,65	1/1:0,13:13:39:419,39,0	0/0:1,0:1:3:0,3,31	0/0:16,0:16:48:0,48,486	1/1:0,11:11:33:356,33,0	0/0:2,0:2:6:0,6,60	1/1:0,15:15:45:472,45,0	0/0:8,0:8:24:0,24,247	1/1:0,18:18:54:557,54,0	0/1:2,2:4:23:23,0,53	0/0:4,0:4:12:0,12,119	./.:.:.:.:.	./.:.:.:.:.	0/0:8,0:8:24:0,24,238	0/0:10,0:10:30:0,30,315	1/1:0,5:5:15:161,15,0	0/0:1,0:1:3:0,3,30	1/1:0,11:11:33:352,33,0	1/1:0,15:15:45:473,45,0	1/1:0,3:3:9:100,9,0	1/1:0,4:4:12:130,12,0	1/1:0,11:11:33:347,33,0	1/1:0,5:5:15:148,15,0	0/0:1,0:1:3:0,3,31	1/1:0,3:3:9:97,9,0	1/1:0,1:1:3:22,3,0	0/0:15,0:15:45:0,45,443	1/1:0,2:2:6:60,6,0	1/1:0,17:17:51:549,51,0	0/1:6,2:8:43:43,0,129	1/1:0,3:3:9:98,9,0	0/1:1,1:2:26:26,0,26	0/0:5,0:5:15:0,15,153	1/1:0,9:9:24:266,24,0	1/1:0,19:19:45:533,45,0	0/0:19,0:19:48:0,48,537	1/1:0,15:15:42:453,42,0	0/0:12,0:12:33:0,33,352	0/0:4,0:4:12:0,12,121	0/1:1,2:3:25:45,0,25	1/1:0,3:3:9:93,9,0	0/0:3,0:3:9:0,9,94	0/0:1,0:1:3:0,3,33	0/0:3,0:3:6:0,6,76	0/0:7,0:7:21:0,21,208	0/0:6,0:6:18:0,18,185	0/0:3,0:3:9:0,9,88	./.:.:.:.:.	1/1:0,3:3:9:97,9,0	1/1:0,7:7:21:229,21,0	0/0:4,0:4:12:0,12,122	1/1:0,3:3:9:95,9,0	1/1:0,6:6:15:170,15,0	1/1:0,3:3:6:75,6,0	1/1:0,7:7:21:214,21,0	./.:.:.:.:.	1/1:0,2:2:6:63,6,0	1/1:0,3:3:9:89,9,0	0/0:1,0:1:3:0,3,29	0/0:3,0:3:9:0,9,91	./.:.:.:.:.	./.:.:.:.:.	./.:.:.:.:.	0/0:1,0:1:3:0,3,29	1/1:0,3:3:9:97,9,0	0/1:2,1:3:23:23,0,50	0/0:6,0:6:18:0,18,178	0/0:1,0:1:3:0,3,29	0/0:2,0:2:6:0,6,61	./.:.:.:.:.	0/0:3,0:3:9:0,9,94	1/1:0,4:4:12:131,12,0	0/0:3,0:3:9:0,9,86	./.:.:.:.:.	0/0:2,0:2:6:0,6,67	1/1:0,5:5:15:160,15,0	1/1:0,2:2:6:62,6,0	0/0:2,0:2:6:0,6,59	1/1:0,2:2:6:65,6,0	0/1:4,1:5:17:17,0,112	1/1:0,4:4:12:128,12,0	0/0:2,0:2:6:0,6,63	1/1:0,2:2:6:64,6,0	1/1:0,2:2:6:65,6,0	1/1:0,1:1:3:32,3,0	1/1:0,3:3:9:100,9,0	1/1:0,3:3:9:97,9,0	./.:.:.:.:.	0/0:4,0:4:12:0,12,120	1/1:0,1:1:3:32,3,0	0/0:4,0:4:12:0,12,122	1/1:0,1:1:3:35,3,0	0/1:1,2:3:22:54,0,22	1/1:0,2:2:6:62,6,0	1/1:0,2:2:6:64,6,0	0/0:3,0:3:9:0,9,94	0/0:3,0:3:9:0,9,89	0/0:5,0:5:15:0,15,158	0/0:5,0:5:15:0,15,160	0/1:3,1:4:23:23,0,66	1/1:0,2:2:6:67,6,0	0/0:3,0:3:9:0,9,90	0/0:8,0:8:24:0,24,244	1/1:0,2:2:6:68,6,0	1/1:0,5:5:15:153,15,0	./.:.:.:.:.	1/1:0,5:5:12:125,12,0	0/0:7,0:7:21:0,21,212	0/0:2,0:2:6:0,6,63	0/0:2,0:2:6:0,6,61	0/0:2,0:2:6:0,6,58	0/0:1,0:1:3:0,3,31	1/1:0,4:4:12:122,12,0	1/1:0,3:3:9:92,9,0	0/0:4,0:4:12:0,12,127	0/0:4,0:4:12:0,12,122	0/0:8,0:8:24:0,24,245	0/0:3,0:3:9:0,9,93	1/1:0,2:2:6:66,6,0	1/1:0,1:1:3:34,3,0	1/1:0,6:6:18:193,18,0	./.:.:.:.:.	./.:.:.:.:.	0/0:2,0:2:3:0,3,45	1/1:0,5:5:9:120,9,0	0/0:2,0:2:3:0,3,45	1/1:0,2:2:3:45,3,0	0/0:4,0:4:6:0,6,89	0/0:35,0:35:99:0,105,1155
chr0	179321575	.	A	T	9039.15	.	AC=118;AF=0.480;AN=246;BaseQRankSum=4.051;DP=722;Dels=0.00;FS=1.929;HaplotypeScore=0.1019;InbreedingCoeff=0.6551;MLEAC=119;MLEAF=0.484;MQ=58.86;MQ0=0;MQRankSum=0.510;QD=26.51;ReadPosRankSum=-1.571	GT:AD:DP:GQ:PL	0/0:40,0:40:99:0,120,1248	0/0:19,0:19:57:0,57,590	0/0:11,0:11:33:0,33,336	0/0:28,0:28:84:0,84,850	1/1:0,15:15:42:454,42,0	0/0:6,0:6:18:0,18,183	0/0:4,0:4:12:0,12,122	./.:.:.:.:.	0/0:2,0:2:6:0,6,65	1/1:0,13:13:39:406,39,0	0/0:1,0:1:3:0,3,31	0/0:16,0:16:48:0,48,496	1/1:0,12:12:36:372,36,0	0/0:2,0:2:6:0,6,60	1/1:0,15:15:45:458,45,0	0/0:8,0:8:21:0,21,219	1/1:0,18:18:54:551,54,0	0/1:1,2:3:23:52,0,23	0/0:4,0:4:12:0,12,119	./.:.:.:.:.	./.:.:.:.:.	0/0:8,0:8:24:0,24,238	0/0:10,0:10:27:0,27,280	1/1:0,5:5:15:157,15,0	0/0:1,0:1:3:0,3,29	1/1:0,11:11:33:341,33,0	1/1:0,15:15:45:459,45,0	1/1:0,3:3:9:95,9,0	1/1:0,4:4:12:124,12,0	1/1:0,11:11:33:331,33,0	1/1:0,5:5:15:148,15,0	0/0:1,0:1:3:0,3,30	1/1:0,3:3:9:95,9,0	1/1:0,1:1:3:22,3,0	0/0:15,0:15:45:0,45,445	1/1:0,2:2:6:54,6,0	1/1:0,17:17:51:540,51,0	0/1:6,2:8:40:40,0,128	1/1:0,3:3:9:97,9,0	0/1:1,1:2:26:26,0,26	0/0:5,0:5:15:0,15,153	1/1:0,9:9:24:260,24,0	1/1:0,19:19:45:525,45,0	0/0:19,0:19:48:0,48,537	1/1:0,15:15:42:451,42,0	0/0:13,0:13:33:0,33,366	0/0:4,0:4:12:0,12,121	0/1:1,2:3:25:44,0,25	1/1:0,3:3:9:92,9,0	0/0:3,0:3:9:0,9,93	0/0:1,0:1:3:0,3,33	0/0:3,0:3:6:0,6,76	0/0:7,0:7:21:0,21,208	0/0:6,0:6:18:0,18,186	0/0:3,0:3:9:0,9,88	./.:.:.:.:.	1/1:0,3:3:9:93,9,0	1/1:0,7:7:21:223,21,0	0/0:4,0:4:12:0,12,124	1/1:0,3:3:9:95,9,0	1/1:0,6:6:15:164,15,0	1/1:0,3:3:6:75,6,0	1/1:0,7:7:21:221,21,0	./.:.:.:.:.	1/1:0,2:2:6:61,6,0	1/1:0,2:2:6:61,6,0	0/0:1,0:1:3:0,3,29	0/0:3,0:3:9:0,9,92	./.:.:.:.:.	./.:.:.:.:.	./.:.:.:.:.	0/0:1,0:1:3:0,3,29	1/1:0,3:3:9:95,9,0	0/1:2,1:3:22:22,0,50	0/0:6,0:6:18:0,18,178	0/0:1,0:1:3:0,3,29	0/0:2,0:2:6:0,6,62	./.:.:.:.:.	0/0:3,0:3:9:0,9,93	1/1:0,4:4:12:127,12,0	0/0:3,0:3:9:0,9,86	./.:.:.:.:.	0/0:2,0:2:6:0,6,67	1/1:0,6:6:18:184,18,0	1/1:0,2:2:6:60,6,0	0/0:2,0:2:6:0,6,59	1/1:0,2:2:6:63,6,0	0/1:4,1:5:17:17,0,117	1/1:0,5:5:15:155,15,0	0/0:2,0:2:6:0,6,63	1/1:0,2:2:6:64,6,0	1/1:0,2:2:6:64,6,0	1/1:0,1:1:3:31,3,0	1/1:0,3:3:9:97,9,0	1/1:0,3:3:9:97,9,0	./.:.:.:.:.	0/0:4,0:4:12:0,12,118	1/1:0,1:1:3:31,3,0	0/0:4,0:4:12:0,12,122	1/1:0,1:1:3:34,3,0	0/1:1,2:3:22:52,0,22	1/1:0,3:3:9:86,9,0	1/1:0,2:2:6:63,6,0	0/0:3,0:3:9:0,9,92	0/0:3,0:3:9:0,9,89	0/0:7,0:7:21:0,21,200	0/0:5,0:5:15:0,15,156	0/1:3,1:4:22:22,0,66	1/1:0,2:2:6:65,6,0	0/0:3,0:3:9:0,9,90	0/0:8,0:8:24:0,24,245	1/1:0,2:2:6:66,6,0	1/1:0,5:5:15:150,15,0	./.:.:.:.:.	1/1:0,5:5:12:122,12,0	0/0:7,0:7:21:0,21,208	0/0:2,0:2:6:0,6,63	0/0:2,0:2:6:0,6,59	0/0:2,0:2:6:0,6,58	0/0:1,0:1:3:0,3,30	1/1:0,4:4:12:121,12,0	1/1:0,3:3:9:89,9,0	0/0:4,0:4:12:0,12,127	0/0:4,0:4:12:0,12,121	0/0:9,0:9:27:0,27,273	0/0:3,0:3:9:0,9,93	1/1:0,2:2:6:65,6,0	1/1:0,2:2:6:65,6,0	1/1:0,6:6:18:187,18,0	./.:.:.:.:.	./.:.:.:.:.	0/0:2,0:2:3:0,3,45	1/1:0,5:5:9:120,9,0	0/0:2,0:2:3:0,3,45	1/1:0,2:2:3:45,3,0	0/0:4,0:4:6:0,6,89	0/0:32,0:32:96:0,96,1058
chr0	179321743	.	A	T	10636.4	.	AC=119;AF=0.496;AN=240;BaseQRankSum=-1.850;DP=810;Dels=0.00;FS=2.438;HaplotypeScore=0.0083;InbreedingCoeff=0.7138;MLEAC=119;MLEAF=0.496;MQ=59.31;MQ0=0;MQRankSum=-0.183;QD=27.70;ReadPosRankSum=-2.109	GT:AD:DP:GQ:PL	0/0:46,0:46:99:0,138,1479	0/0:19,0:19:57:0,57,613	0/0:21,0:21:54:0,54,620	0/0:43,0:43:99:0,129,1379	1/1:0,14:14:39:414,39,0	0/0:8,0:8:18:0,18,215	0/0:6,0:6:18:0,18,189	./.:.:.:.:.	./.:.:.:.:.	1/1:0,8:8:24:242,24,0	./.:.:.:.:.	0/0:11,0:11:33:0,33,348	1/1:0,13:13:36:393,36,0	./.:.:.:.:.	1/1:0,19:19:57:594,57,0	0/0:13,0:13:36:0,36,397	1/1:0,14:14:42:440,42,0	0/0:1,0:1:3:0,3,29	0/0:3,0:3:9:0,9,94	1/1:0,5:5:9:119,9,0	0/0:1,0:1:3:0,3,32	0/0:5,0:5:12:0,12,145	0/0:20,0:20:54:0,54,602	1/1:0,11:11:33:346,33,0	0/0:1,0:1:3:0,3,32	1/1:0,18:18:54:568,54,0	1/1:0,9:9:27:276,27,0	1/1:0,1:1:3:33,3,0	./.:.:.:.:.	1/1:0,23:23:60:661,60,0	./.:.:.:.:.	1/1:0,1:1:3:32,3,0	1/1:0,16:16:48:502,48,0	0/0:1,0:1:3:0,3,32	0/0:11,0:11:33:0,33,347	1/1:0,1:1:3:33,3,0	1/1:0,11:11:33:345,33,0	0/1:6,7:13:99:168,0,139	1/1:0,10:10:27:306,27,0	1/1:0,1:1:3:25,3,0	0/0:1,0:1:3:0,3,32	1/1:0,22:22:54:619,54,0	1/1:0,12:12:36:376,36,0	0/0:16,0:16:48:0,48,505	1/1:0,14:14:42:444,42,0	0/0:15,0:15:30:0,30,377	0/0:8,0:8:21:0,21,234	1/1:0,1:1:3:32,3,0	1/1:0,1:1:3:31,3,0	0/0:4,0:4:12:0,12,122	0/0:2,0:2:6:0,6,62	0/0:2,0:2:6:0,6,66	0/0:4,0:4:12:0,12,124	0/0:5,0:5:15:0,15,157	0/0:2,0:2:6:0,6,66	1/1:0,1:1:3:33,3,0	1/1:0,11:11:33:341,33,0	1/1:0,7:7:21:222,21,0	0/0:4,0:4:12:0,12,124	1/1:0,3:3:9:98,9,0	1/1:0,2:2:6:61,6,0	1/1:0,4:4:12:124,12,0	1/1:0,8:8:24:255,24,0	1/1:0,1:1:3:32,3,0	1/1:0,4:4:12:124,12,0	1/1:0,1:1:3:32,3,0	0/0:1,0:1:3:0,3,32	0/0:7,0:7:15:0,15,184	1/1:0,2:2:6:64,6,0	./.:.:.:.:.	0/0:1,0:1:3:0,3,32	0/0:1,0:1:3:0,3,31	1/1:0,2:2:6:63,6,0	0/1:3,2:5:52:52,0,63	0/0:3,0:3:9:0,9,94	0/0:1,0:1:3:0,3,31	0/0:4,0:4:12:0,12,126	0/0:5,0:5:12:0,12,140	0/0:2,0:2:6:0,6,65	./.:.:.:.:.	0/0:3,0:3:6:0,6,75	0/0:1,0:1:3:0,3,32	0/0:10,0:10:30:0,30,316	1/1:0,6:6:18:186,18,0	1/1:0,3:3:9:96,9,0	0/0:4,0:4:12:0,12,135	1/1:0,3:3:9:94,9,0	0/0:1,0:1:3:0,3,32	1/1:0,3:3:9:94,9,0	0/0:5,0:5:15:0,15,158	1/1:0,2:2:6:65,6,0	1/1:0,6:6:18:185,18,0	0/0:4,0:4:12:0,12,127	1/1:0,1:1:3:31,3,0	./.:.:.:.:.	./.:.:.:.:.	0/0:6,0:6:18:0,18,190	1/1:0,6:6:18:181,18,0	0/0:3,0:3:9:0,9,99	1/1:0,3:3:9:94,9,0	1/1:0,1:1:3:34,3,0	1/1:0,2:2:6:64,6,0	./.:.:.:.:.	./.:.:.:.:.	0/0:4,0:4:6:0,6,76	0/0:4,0:4:9:0,9,107	./.:.:.:.:.	1/1:0,1:1:3:31,3,0	1/1:0,3:3:9:95,9,0	0/0:4,0:4:12:0,12,125	0/1:5,1:6:5:5,0,137	1/1:0,3:3:9:96,9,0	1/1:0,8:8:24:241,24,0	1/1:0,4:4:12:121,12,0	1/1:0,6:6:15:171,15,0	0/0:5,0:5:15:0,15,156	0/0:7,0:7:21:0,21,213	0/0:1,0:1:3:0,3,31	0/0:2,0:2:6:0,6,67	0/0:2,0:2:6:0,6,61	1/1:0,9:9:27:291,27,0	1/1:0,4:4:12:122,12,0	0/0:8,0:8:24:0,24,254	./.:.:.:.:.	0/0:5,0:5:15:0,15,152	0/0:3,0:3:9:0,9,96	1/1:0,3:3:9:94,9,0	1/1:0,4:4:12:125,12,0	1/1:0,1:1:3:31,3,0	1/1:0,1:1:3:30,3,0	./.:.:.:.:.	./.:.:.:.:.	1/1:0,6:6:12:152,12,0	0/0:10,0:10:21:0,21,257	./.:.:.:.:.	0/0:2,0:2:3:0,3,45	0/0:33,0:33:99:0,99,1095
chr0	179321806	.	T	G	10793.3	.	AC=117;AF=0.488;AN=240;BaseQRankSum=-0.918;DP=770;Dels=0.00;FS=5.239;HaplotypeScore=0.1028;InbreedingCoeff=0.6693;MLEAC=121;MLEAF=0.504;MQ=56.72;MQ0=0;MQRankSum=2.558;QD=26.92;ReadPosRankSum=-1.399	GT:AD:DP:GQ:PL	0/0:36,0:36:99:0,108,1169	0/0:15,0:15:39:0,39,413	0/0:13,0:13:33:0,33,361	0/0:33,0:33:96:0,96,997	1/1:0,14:14:42:442,42,0	0/0:6,0:6:15:0,15,153	0/0:5,0:5:12:0,12,117	./.:.:.:.:.	0/0:1,0:1:3:0,3,32	1/1:0,14:14:42:440,42,0	./.:.:.:.:.	0/0:13,0:13:30:0,30,347	1/1:0,15:15:45:475,45,0	./.:.:.:.:.	1/1:0,16:16:45:485,45,0	0/0:13,0:13:39:0,39,398	1/1:0,11:11:30:334,30,0	0/0:1,0:1:3:0,3,32	0/0:5,0:5:15:0,15,152	1/1:0,3:3:6:61,6,0	0/0:1,0:1:3:0,3,33	0/0:3,0:3:6:0,6,62	0/0:11,0:11:30:0,30,330	1/1:0,11:11:33:344,33,0	./.:.:.:.:.	1/1:0,13:13:39:407,39,0	1/1:0,4:4:12:128,12,0	1/1:0,3:3:9:101,9,0	0/1:1,3:4:16:81,0,16	1/1:0,22:22:60:634,60,0	1/1:0,1:1:3:33,3,0	1/1:0,1:1:3:32,3,0	1/1:0,16:16:42:461,42,0	0/1:1,3:4:19:74,0,19	0/0:12,0:12:30:0,30,308	./.:.:.:.:.	1/1:0,20:20:54:597,54,0	0/1:3,2:5:48:48,0,74	1/1:0,15:15:42:450,42,0	./.:.:.:.:.	0/0:1,0:1:3:0,3,32	1/1:0,13:13:39:415,39,0	1/1:0,13:13:36:388,36,0	0/0:15,0:15:42:0,42,452	1/1:0,15:15:42:450,42,0	0/0:9,0:9:24:0,24,257	0/0:8,0:8:21:0,21,228	./.:.:.:.:.	./.:.:.:.:.	0/0:4,0:4:12:0,12,124	0/0:5,0:5:12:0,12,119	0/0:2,0:2:6:0,6,63	0/0:4,0:4:9:0,9,95	0/0:1,0:1:3:0,3,31	0/0:3,0:3:9:0,9,94	1/1:0,1:1:3:32,3,0	1/1:0,7:7:21:217,21,0	1/1:0,8:8:21:222,21,0	0/0:1,0:1:3:0,3,26	1/1:0,3:3:9:98,9,0	./.:.:.:.:.	1/1:0,8:8:21:230,21,0	1/1:0,9:9:21:246,21,0	1/1:0,1:1:3:32,3,0	1/1:0,3:3:9:95,9,0	1/1:0,5:5:9:120,9,0	0/0:1,0:1:3:0,3,33	0/0:11,0:11:21:0,21,273	1/1:0,2:2:6:62,6,0	./.:.:.:.:.	./.:.:.:.:.	0/0:3,0:3:6:0,6,62	1/1:0,5:5:12:131,12,0	0/1:2,1:3:23:23,0,45	0/0:4,0:4:9:0,9,98	0/0:1,0:1:3:0,3,31	0/0:4,0:4:12:0,12,129	0/1:4,1:5:18:18,0,95	0/0:3,0:3:9:0,9,95	1/1:0,3:3:6:75,6,0	./.:.:.:.:.	0/0:1,0:1:3:0,3,32	0/0:6,0:6:18:0,18,201	1/1:0,8:8:21:232,21,0	1/1:0,3:3:9:93,9,0	0/0:2,0:2:6:0,6,59	./.:.:.:.:.	0/1:7,1:8:1:1,0,184	1/1:0,4:4:12:128,12,0	0/0:3,0:3:9:0,9,100	1/1:0,3:3:9:97,9,0	1/1:0,9:9:27:283,27,0	0/0:2,0:2:6:0,6,62	1/1:0,2:2:6:63,6,0	./.:.:.:.:.	1/1:0,2:2:6:67,6,0	0/0:3,0:3:6:0,6,64	1/1:0,6:6:18:187,18,0	0/0:5,0:5:12:0,12,122	1/1:0,2:2:6:62,6,0	1/1:0,4:4:12:130,12,0	1/1:0,2:2:6:62,6,0	1/1:0,3:3:9:96,9,0	0/0:1,0:1:3:0,3,32	0/0:1,0:1:3:0,3,34	0/0:4,0:4:6:0,6,77	0/0:2,0:2:6:0,6,66	0/1:2,1:3:22:22,0,48	1/1:0,2:2:6:64,6,0	0/0:3,0:3:6:0,6,61	0/0:4,0:4:12:0,12,127	1/1:0,2:2:6:65,6,0	1/1:0,8:8:21:204,21,0	1/1:0,6:6:18:191,18,0	1/1:0,3:3:9:96,9,0	0/0:8,0:8:21:0,21,235	0/0:3,0:3:6:0,6,67	0/0:4,0:4:12:0,12,125	0/0:4,0:4:6:0,6,62	0/0:3,0:3:9:0,9,96	1/1:0,7:7:21:222,21,0	1/1:0,6:6:18:190,18,0	0/0:9,0:9:24:0,24,249	0/0:3,0:3:6:0,6,56	0/0:3,0:3:6:0,6,64	0/0:5,0:5:12:0,12,141	1/1:0,2:2:6:66,6,0	1/1:0,1:1:3:32,3,0	1/1:0,3:3:9:95,9,0	./.:.:.:.:.	./.:.:.:.:.	./.:.:.:.:.	1/1:0,4:4:9:109,9,0	0/0:13,0:13:24:0,24,317	1/1:0,2:2:3:45,3,0	0/0:2,0:2:3:0,3,45	0/0:27,0:27:81:0,81,894
chr0	179322328	.	T	A	13386.4	.	AC=126;AF=0.492;AN=256;BaseQRankSum=-0.728;DP=1043;Dels=0.00;FS=29.002;HaplotypeScore=0.0374;InbreedingCoeff=0.7537;MLEAC=127;MLEAF=0.496;MQ=59.15;MQ0=5;MQRankSum=1.064;QD=27.43;ReadPosRankSum=5.922	GT:AD:DP:GQ:PL	0/0:59,0:59:99:0,177,1819	0/0:35,0:35:99:0,102,1062	0/0:14,0:14:39:0,39,416	0/0:52,0:52:99:0,153,1554	1/1:0,18:18:54:561,54,0	0/0:11,0:11:30:0,30,295	0/0:16,0:16:42:0,42,453	./.:.:.:.:.	0/0:1,0:1:3:0,3,32	1/1:0,31:31:87:918,87,0	0/0:1,0:1:3:0,3,32	0/0:16,0:16:45:0,45,464	1/1:0,12:12:36:378,36,0	0/0:3,0:3:9:0,9,97	1/1:0,21:21:60:627,60,0	0/0:8,0:8:24:0,24,256	1/1:0,13:13:39:400,39,0	0/1:2,1:3:23:23,0,55	0/0:2,0:2:6:0,6,57	1/1:0,3:3:6:78,6,0	./.:.:.:.:.	0/0:16,0:16:36:0,36,414	0/0:15,0:15:42:0,42,445	1/1:0,22:22:63:667,63,0	./.:.:.:.:.	1/1:0,23:23:66:688,66,0	1/1:0,26:26:78:818,78,0	1/1:0,2:2:6:69,6,0	1/1:0,1:1:3:33,3,0	1/1:0,12:12:36:362,36,0	1/1:0,2:2:6:63,6,0	0/0:1,0:1:3:0,3,26	1/1:0,15:15:42:450,42,0	./.:.:.:.:.	0/0:21,0:21:63:0,63,609	./.:.:.:.:.	1/1:0,12:12:30:310,30,0	1/1:0,9:9:21:247,21,0	1/1:0,12:12:30:338,30,0	./.:.:.:.:.	0/0:2,0:2:6:0,6,61	1/1:0,13:13:36:385,36,0	1/1:0,16:16:45:450,45,0	0/0:29,0:29:84:0,84,883	1/1:0,20:20:57:605,57,0	0/0:14,0:14:33:0,33,350	0/0:19,0:19:54:0,54,578	1/1:0,1:1:3:35,3,0	1/1:0,2:2:6:63,6,0	0/0:4,0:4:12:0,12,118	0/0:4,0:4:12:0,12,118	0/0:1,0:1:3:0,3,33	0/0:5,0:5:12:0,12,138	0/0:6,0:6:18:0,18,191	0/0:7,0:7:21:0,21,207	1/1:0,1:1:3:31,3,0	1/1:0,4:4:12:126,12,0	1/1:0,8:8:24:250,24,0	0/0:6,0:6:18:0,18,185	1/1:0,3:3:9:90,9,0	1/1:0,3:3:9:87,9,0	1/1:0,3:3:9:92,9,0	1/1:0,10:10:27:292,27,0	1/1:0,5:5:12:117,12,0	1/1:0,8:8:24:244,24,0	1/1:0,8:8:24:246,24,0	0/0:4,0:4:12:0,12,123	0/0:11,0:11:33:0,33,340	1/1:0,3:3:9:94,9,0	./.:.:.:.:.	0/0:2,0:2:6:0,6,61	0/0:3,0:3:9:0,9,87	1/1:0,8:8:21:219,21,0	0/1:5,2:7:13:13,0,130	0/0:10,0:10:27:0,27,289	0/0:4,0:4:12:0,12,130	0/0:2,0:2:6:0,6,59	0/0:2,0:2:6:0,6,59	0/0:4,0:4:12:0,12,121	1/1:0,6:6:15:172,15,0	0/0:3,0:3:9:0,9,91	0/0:7,0:7:21:0,21,215	0/0:2,0:2:6:0,6,67	1/1:0,3:3:9:92,9,0	1/1:0,5:5:12:123,12,0	./.:.:.:.:.	1/1:0,3:3:9:96,9,0	0/0:1,0:1:3:0,3,30	1/1:0,8:8:24:248,24,0	0/0:2,0:2:6:0,6,65	1/1:0,2:2:6:62,6,0	1/1:0,1:1:3:31,3,0	0/0:1,0:1:3:0,3,31	1/1:0,3:3:9:97,9,0	1/1:0,4:4:12:128,12,0	1/1:0,2:2:6:65,6,0	0/0:1,0:1:3:0,3,32	1/1:0,5:5:15:158,15,0	0/0:3,0:3:9:0,9,92	1/1:0,3:3:9:93,9,0	1/1:0,1:1:3:31,3,0	./.:.:.:.:.	1/1:0,7:7:21:221,21,0	0/0:3,0:3:9:0,9,91	0/0:4,0:4:12:0,12,124	0/0:11,0:11:30:0,30,329	0/0:4,0:4:12:0,12,128	0/1:4,1:5:15:15,0,114	1/1:0,2:2:6:65,6,0	0/0:4,0:4:12:0,12,118	0/0:5,0:5:15:0,15,154	1/1:0,2:2:6:66,6,0	1/1:0,9:9:27:278,27,0	1/1:0,4:4:12:122,12,0	1/1:0,10:10:24:277,24,0	0/0:9,0:9:27:0,27,275	0/0:1,0:1:3:0,3,32	0/0:2,0:2:6:0,6,60	0/0:8,0:8:24:0,24,246	0/0:6,0:6:18:0,18,190	1/1:0,8:8:21:230,21,0	1/1:0,6:6:15:154,15,0	0/0:13,0:13:39:0,39,411	0/0:3,0:3:9:0,9,88	0/0:8,0:8:24:0,24,247	0/0:8,0:8:24:0,24,239	1/1:0,7:7:21:214,21,0	1/1:0,4:4:12:126,12,0	1/1:0,4:4:12:123,12,0	1/1:0,6:6:9:134,9,0	1/1:0,4:4:6:89,6,0	0/0:2,0:2:3:0,3,45	1/1:0,2:2:3:45,3,0	0/0:3,0:3:6:0,6,75	0/1:1,1:2:24:24,0,26	0/0:2,0:2:3:0,3,45	0/0:29,0:29:87:0,87,985
chr0	179322360	.	C	G	9861.62	.	AC=119;AF=0.488;AN=244;BaseQRankSum=-7.589;DP=847;Dels=0.00;FS=4.836;HaplotypeScore=0.2609;InbreedingCoeff=0.7289;MLEAC=107;MLEAF=0.439;MQ=59.52;MQ0=0;MQRankSum=0.148;QD=25.03;ReadPosRankSum=0.849	GT:AD:DP:GQ:PL	0/0:58,0:58:99:0,174,1842	0/0:16,0:16:45:0,45,482	0/0:18,0:18:48:0,48,513	0/0:38,0:38:99:0,102,1105	1/1:0,20:20:54:568,54,0	0/0:10,0:10:30:0,30,314	0/0:12,0:14:30:0,30,336	0/0:2,0:2:6:0,6,65	0/0:1,0:1:3:0,3,32	1/1:0,21:21:60:612,60,0	0/0:1,0:1:3:0,3,33	0/0:17,0:17:48:0,48,497	1/1:0,8:8:18:199,18,0	0/0:1,0:1:3:0,3,32	1/1:0,13:13:39:384,39,0	0/0:7,0:7:21:0,21,219	1/1:0,16:16:39:438,39,0	0/0:1,0:1:3:0,3,32	0/0:5,0:5:12:0,12,136	1/1:0,6:6:15:165,15,0	0/0:1,0:1:3:0,3,31	0/0:19,0:19:45:0,45,501	0/0:21,0:21:51:0,51,577	1/1:0,16:16:48:488,48,0	./.:.:.:.:.	1/1:0,13:13:39:381,39,0	1/1:0,11:11:33:328,33,0	1/1:0,3:3:9:95,9,0	1/1:0,1:1:3:33,3,0	1/1:0,15:15:33:388,33,0	1/1:0,4:4:12:126,12,0	./.:.:.:.:.	1/1:0,14:14:33:375,33,0	./.:.:.:.:.	0/0:17,0:17:51:0,51,531	./.:.:.:.:.	1/1:0,12:12:30:341,30,0	0/1:9,4:13:85:85,0,209	1/1:0,9:9:27:270,27,0	./.:.:.:.:.	./.:.:.:.:.	1/1:0,4:4:12:124,12,0	1/1:0,13:13:39:394,39,0	0/0:22,0:22:66:0,66,684	1/1:0,12:12:33:343,33,0	0/0:19,0:19:48:0,48,530	0/0:10,0:10:27:0,27,295	./.:.:.:.:.	1/1:0,1:1:3:30,3,0	0/0:3,0:3:9:0,9,89	0/0:1,0:1:3:0,3,33	0/0:2,0:2:6:0,6,64	0/0:6,0:6:12:0,12,151	0/0:1,0:1:3:0,3,30	0/0:5,0:5:12:0,12,119	1/1:0,1:1:3:32,3,0	1/1:0,5:5:12:135,12,0	1/1:0,6:6:18:184,18,0	0/0:1,0:1:3:0,3,31	1/1:0,10:10:27:285,27,0	1/1:0,3:3:9:86,9,0	1/1:0,2:2:6:59,6,0	1/1:0,14:14:42:429,42,0	1/1:0,4:4:12:125,12,0	1/1:0,6:6:15:162,15,0	1/1:0,8:8:24:248,24,0	0/0:3,0:3:9:0,9,89	0/0:4,0:4:12:0,12,122	1/1:0,2:2:6:61,6,0	0/0:2,0:2:6:0,6,65	0/0:2,0:2:6:0,6,61	0/0:1,0:1:3:0,3,32	1/1:0,4:4:12:114,12,0	0/0:2,0:2:6:0,6,60	0/0:8,0:8:24:0,24,239	0/0:3,0:3:6:0,6,75	0/0:2,0:2:6:0,6,64	0/1:1,2:3:22:50,0,22	0/0:2,0:2:6:0,6,61	1/1:0,1:1:3:29,3,0	0/0:4,0:4:12:0,12,128	0/0:4,0:4:12:0,12,122	./.:.:.:.:.	1/1:0,3:3:9:89,9,0	1/1:0,5:5:15:143,15,0	./.:.:.:.:.	1/1:0,3:3:9:89,9,0	./.:.:.:.:.	1/1:0,7:7:21:209,21,0	0/0:3,0:3:9:0,9,98	./.:.:.:.:.	1/1:0,1:1:3:30,3,0	0/0:1,0:1:3:0,3,33	1/1:0,3:3:6:61,6,0	1/1:0,4:4:12:121,12,0	1/1:0,2:2:6:65,6,0	0/0:2,0:2:6:0,6,63	1/1:0,5:5:15:145,15,0	0/0:2,0:2:6:0,6,61	1/1:0,2:2:6:61,6,0	1/1:0,2:2:6:67,6,0	1/1:0,2:2:6:59,6,0	1/1:0,4:4:12:120,12,0	0/0:2,0:2:6:0,6,59	0/0:4,0:4:12:0,12,122	0/0:1,0:1:3:0,3,32	0/0:4,0:4:12:0,12,123	0/1:3,6:9:69:141,0,69	1/1:0,3:3:9:93,9,0	0/0:3,0:3:9:0,9,91	0/0:3,0:3:9:0,9,94	1/1:0,3:3:9:95,9,0	1/1:0,6:6:12:148,12,0	1/1:0,2:2:6:61,6,0	1/1:0,6:6:18:183,18,0	0/0:4,0:4:12:0,12,123	0/0:3,0:3:9:0,9,91	0/0:2,0:2:6:0,6,63	0/0:3,0:3:9:0,9,96	0/0:4,0:4:12:0,12,127	1/1:0,2:2:6:59,6,0	1/1:0,5:5:15:143,15,0	0/0:9,0:9:27:0,27,284	0/0:3,0:3:9:0,9,97	0/0:4,0:4:12:0,12,123	0/0:7,0:7:21:0,21,216	1/1:0,8:8:21:220,21,0	1/1:0,4:4:12:116,12,0	1/1:0,1:1:3:30,3,0	1/1:0,3:3:6:74,6,0	./.:.:.:.:.	0/0:2,0:2:3:0,3,45	1/1:0,5:5:9:111,9,0	./.:.:.:.:.	./.:.:.:.:.	./.:.:1:.:.	0/0:32,0:32:96:0,96,1094
chr0	179322703	.	A	G	9689.1	.	AC=119;AF=0.476;AN=250;BaseQRankSum=-0.298;DP=762;Dels=0.00;FS=2.085;HaplotypeScore=0.2567;InbreedingCoeff=0.6984;MLEAC=108;MLEAF=0.432;MQ=58.94;MQ0=0;MQRankSum=1.291;QD=25.98;ReadPosRankSum=1.108	GT:AD:DP:GQ:PL	0/0:46,0:46:99:0,138,1456	0/0:15,0:15:45:0,45,452	0/0:23,0:23:69:0,69,698	0/0:27,0:27:78:0,78,814	1/1:0,17:17:45:500,45,0	0/0:3,0:3:9:0,9,93	0/0:9,0:9:24:0,24,261	0/0:6,0:6:18:0,18,193	0/0:2,0:2:6:0,6,61	1/1:0,12:12:33:351,33,0	0/0:2,0:2:6:0,6,65	0/0:10,0:10:30:0,30,304	1/1:0,16:16:45:473,45,0	0/0:4,0:4:12:0,12,124	1/1:0,16:16:48:490,48,0	0/0:12,0:12:36:0,36,370	1/1:0,18:18:51:544,51,0	0/0:5,0:5:15:0,15,160	0/0:5,0:5:12:0,12,136	1/1:0,3:3:6:75,6,0	0/0:7,0:7:21:0,21,217	0/0:11,0:11:27:0,27,308	0/0:12,0:12:30:0,30,333	1/1:0,13:13:33:363,33,0	0/0:2,0:2:6:0,6,67	1/1:0,16:16:48:498,48,0	1/1:0,13:13:39:402,39,0	1/1:0,2:2:6:62,6,0	1/1:0,2:2:6:63,6,0	1/1:0,13:13:36:391,36,0	1/1:0,1:1:3:31,3,0	1/1:0,1:1:3:31,3,0	1/1:0,10:10:30:297,30,0	./.:.:.:.:.	0/0:13,0:13:39:0,39,398	1/1:0,2:2:6:65,6,0	1/1:0,20:20:51:561,51,0	0/1:4,7:12:87:182,0,87	1/1:0,9:9:24:257,24,0	0/1:1,1:2:24:24,0,24	0/0:1,0:1:3:0,3,31	1/1:0,10:10:27:292,27,0	1/1:0,6:6:15:169,15,0	0/0:13,0:13:39:0,39,396	1/1:0,16:16:48:493,48,0	0/0:14,0:14:39:0,39,405	0/0:9,0:9:27:0,27,270	./.:.:.:.:.	1/1:0,2:2:3:45,3,0	0/0:5,0:5:15:0,15,151	./.:.:.:.:.	./.:.:.:.:.	0/0:3,0:3:9:0,9,94	0/0:4,0:4:12:0,12,123	0/0:2,0:2:6:0,6,60	./.:.:.:.:.	1/1:0,1:1:3:33,3,0	1/1:0,7:7:21:219,21,0	./.:.:.:.:.	1/1:0,9:9:24:263,24,0	1/1:0,8:8:24:241,24,0	1/1:0,1:1:3:32,3,0	1/1:0,3:3:9:94,9,0	1/1:0,2:2:6:63,6,0	1/1:0,2:2:6:61,6,0	1/1:0,5:5:15:147,15,0	0/0:2,0:2:6:0,6,61	0/0:5,0:5:15:0,15,156	1/1:0,4:4:12:127,12,0	0/0:2,0:2:6:0,6,63	0/0:1,0:1:3:0,3,32	0/0:2,0:2:6:0,6,61	1/1:0,4:4:12:126,12,0	0/1:3,3:6:74:74,0,77	0/0:3,0:3:9:0,9,97	0/0:1,0:1:3:0,3,32	0/0:2,0:2:6:0,6,63	./.:.:.:.:.	0/0:1,0:1:3:0,3,30	1/1:0,4:4:12:123,12,0	0/0:3,0:3:9:0,9,94	0/0:6,0:6:18:0,18,181	0/0:1,0:1:3:0,3,32	1/1:0,1:1:3:31,3,0	1/1:0,4:4:12:116,12,0	0/0:5,0:5:15:0,15,159	./.:.:.:.:.	0/0:2,0:2:6:0,6,61	1/1:0,6:6:18:187,18,0	0/0:3,0:3:9:0,9,92	1/1:0,1:1:3:32,3,0	1/1:0,3:3:6:65,6,0	1/1:0,3:3:6:74,6,0	1/1:0,2:2:6:64,6,0	1/1:0,3:3:9:95,9,0	1/1:0,1:1:3:30,3,0	0/0:4,0:4:12:0,12,128	1/1:0,5:5:15:155,15,0	0/0:2,0:2:6:0,6,59	./.:.:.:.:.	1/1:0,4:4:12:126,12,0	1/1:0,4:4:12:124,12,0	1/1:0,5:5:12:137,12,0	0/0:2,0:2:6:0,6,59	0/0:4,0:4:12:0,12,127	0/0:6,0:6:18:0,18,184	0/0:4,0:4:12:0,12,123	0/1:2,1:3:23:23,0,52	./.:.:.:.:.	0/0:6,0:6:18:0,18,183	0/0:6,0:6:18:0,18,185	./.:.:.:.:.	1/1:0,4:4:12:124,12,0	1/1:0,1:1:3:30,3,0	1/1:0,5:5:15:156,15,0	0/0:2,0:2:6:0,6,65	0/0:3,0:3:9:0,9,92	0/0:5,0:5:15:0,15,153	0/0:4,0:4:12:0,12,125	0/0:2,0:2:6:0,6,61	1/1:0,6:6:18:194,18,0	1/1:0,2:2:6:61,6,0	0/0:3,0:3:9:0,9,94	0/0:1,0:1:3:0,3,30	0/0:2,0:2:6:0,6,63	0/0:4,0:4:12:0,12,120	1/1:0,3:3:9:89,9,0	1/1:0,5:5:15:151,15,0	1/1:0,2:2:6:60,6,0	1/1:0,4:4:6:89,6,0	./.:.:.:.:.	0/0:2,0:2:3:0,3,45	1/1:1,1:3:3:29,3,0	0/0:4,0:4:6:0,6,89	0/1:2,3:5:36:68,0,36	0/0:4,0:4:6:0,6,89	0/0:12,0:12:36:0,36,400
chr0	179322730	.	G	A	11620.4	.	AC=116;AF=0.472;AN=246;BaseQRankSum=-3.305;DP=808;Dels=0.00;FS=4.698;HaplotypeScore=0.1789;InbreedingCoeff=0.7157;MLEAC=118;MLEAF=0.480;MQ=59.33;MQ0=0;MQRankSum=-0.120;QD=27.34;ReadPosRankSum=0.296	GT:AD:DP:GQ:PL	0/0:43,0:43:99:0,117,1286	0/0:14,0:14:42:0,42,442	0/0:22,0:22:66:0,66,694	0/0:29,0:29:84:0,84,905	1/1:0,16:16:45:484,45,0	0/0:7,0:7:18:0,18,202	0/0:7,0:7:18:0,18,198	0/0:3,0:3:9:0,9,98	0/0:3,0:3:9:0,9,100	1/1:0,14:14:39:417,39,0	0/0:2,0:2:6:0,6,65	0/0:10,0:10:27:0,27,296	1/1:0,13:14:36:385,36,0	0/0:2,0:2:6:0,6,61	1/1:0,18:18:51:537,51,0	0/0:15,0:15:42:0,42,463	1/1:0,22:22:60:641,60,0	0/0:5,0:5:15:0,15,160	0/0:9,0:9:24:0,24,259	1/1:0,4:4:9:109,9,0	0/0:4,0:4:12:0,12,131	0/0:14,0:14:36:0,36,408	0/0:15,0:15:45:0,45,476	1/1:0,12:12:30:341,30,0	0/0:2,0:2:6:0,6,67	1/1:0,22:22:63:646,63,0	1/1:0,13:13:39:406,39,0	1/1:0,2:2:6:64,6,0	1/1:0,1:1:3:31,3,0	1/1:0,16:16:45:491,45,0	./.:.:.:.:.	./.:.:.:.:.	1/1:0,12:12:36:379,36,0	./.:.:.:.:.	0/0:10,0:10:30:0,30,308	1/1:0,2:2:6:65,6,0	1/1:0,24:24:63:706,63,0	0/1:4,11:15:79:281,0,79	1/1:0,16:16:45:482,45,0	./.:.:.:.:.	./.:.:.:.:.	1/1:0,15:15:42:457,42,0	1/1:0,8:8:21:232,21,0	0/0:11,0:11:33:0,33,350	1/1:0,16:16:48:487,48,0	0/0:11,0:11:27:0,27,310	0/0:13,0:13:36:0,36,385	./.:.:.:.:.	1/1:0,2:2:3:45,3,0	0/0:5,0:5:15:0,15,154	0/0:1,0:1:3:0,3,32	./.:.:.:.:.	0/0:4,0:4:12:0,12,128	0/0:6,0:6:15:0,15,174	0/0:1,0:1:3:0,3,32	./.:.:.:.:.	1/1:0,1:1:3:32,3,0	1/1:0,8:8:24:249,24,0	./.:.:.:.:.	1/1:0,9:9:24:265,24,0	1/1:0,7:7:21:222,21,0	1/1:0,2:2:6:64,6,0	1/1:0,4:4:12:128,12,0	1/1:0,3:3:9:97,9,0	1/1:0,1:1:3:31,3,0	1/1:0,5:5:15:155,15,0	0/0:1,0:1:3:0,3,32	0/0:7,0:7:21:0,21,221	1/1:0,3:3:9:92,9,0	0/0:1,0:1:3:0,3,32	0/0:1,0:1:3:0,3,32	0/0:2,0:2:6:0,6,55	1/1:0,5:5:15:157,15,0	0/1:3,4:7:75:101,0,75	0/0:3,0:3:9:0,9,97	0/0:2,0:2:6:0,6,63	0/0:4,0:4:12:0,12,124	./.:.:.:.:.	0/0:2,0:2:6:0,6,65	1/1:0,7:7:18:206,18,0	0/0:2,0:2:6:0,6,63	0/0:6,0:6:18:0,18,185	0/0:1,0:1:3:0,3,31	1/1:0,1:1:3:32,3,0	1/1:0,7:7:21:225,21,0	0/0:4,0:4:12:0,12,130	1/1:0,2:4:6:64,6,0	0/0:3,0:3:9:0,9,97	1/1:0,7:7:21:216,21,0	0/0:2,0:2:6:0,6,65	1/1:0,1:1:3:32,3,0	1/1:0,3:3:9:85,9,0	1/1:0,5:5:12:141,12,0	1/1:0,1:1:3:32,3,0	1/1:0,2:2:6:63,6,0	1/1:0,1:1:3:30,3,0	0/0:2,0:2:6:0,6,59	1/1:0,6:6:18:184,18,0	0/0:2,0:2:6:0,6,55	1/1:0,3:3:9:96,9,0	1/1:0,2:2:6:65,6,0	1/1:0,4:4:12:121,12,0	1/1:0,5:5:15:155,15,0	0/0:5,0:5:15:0,15,162	0/0:2,0:2:6:0,6,61	0/0:5,0:5:15:0,15,162	0/0:2,0:2:6:0,6,63	0/1:4,2:6:48:48,0,108	./.:.:.:.:.	0/0:6,0:6:18:0,18,187	0/0:4,0:4:12:0,12,118	./.:.:.:.:.	1/1:0,4:4:12:129,12,0	1/1:0,2:2:6:65,6,0	1/1:0,7:7:21:223,21,0	0/0:1,0:1:3:0,3,31	0/0:4,0:4:12:0,12,126	0/0:4,0:4:12:0,12,122	0/0:6,0:6:18:0,18,180	0/0:1,0:1:3:0,3,32	1/1:0,5:5:15:151,15,0	1/1:0,4:4:12:127,12,0	0/0:6,0:6:18:0,18,189	0/0:1,0:1:3:0,3,32	0/0:1,0:1:3:0,3,31	0/0:4,0:4:12:0,12,120	1/1:0,4:4:12:127,12,0	1/1:0,4:4:12:126,12,0	1/1:0,2:2:6:60,6,0	1/1:0,4:4:6:89,6,0	./.:.:.:.:.	0/0:2,0:2:3:0,3,45	./.:.:.:.:.	0/0:2,0:2:3:0,3,45	0/1:2,3:5:36:66,0,36	0/0:4,0:4:6:0,6,89	0/0:10,0:10:30:0,30,327
chr0	179322763	.	G	A	8317.3	.	AC=125;AF=0.496;AN=252;BaseQRankSum=-0.367;DP=670;Dels=0.00;FS=0.636;HaplotypeScore=0.0750;InbreedingCoeff=0.6707;MLEAC=124;MLEAF=0.492;MQ=59.02;MQ0=0;MQRankSum=-1.467;QD=26.83;ReadPosRankSum=1.093	GT:AD:DP:GQ:PL	0/0:34,0:34:99:0,102,1088	0/0:12,0:12:36:0,36,369	0/0:18,0:18:51:0,51,547	0/0:26,0:26:72:0,72,774	1/1:0,12:12:36:371,36,0	0/0:10,0:10:24:0,24,268	0/0:5,0:5:12:0,12,136	0/0:2,0:2:6:0,6,61	0/0:2,0:2:6:0,6,54	1/1:0,7:7:21:219,21,0	0/0:6,0:6:18:0,18,192	0/0:10,0:10:27:0,27,290	1/1:0,7:7:21:215,21,0	0/0:2,0:2:6:0,6,66	1/1:0,16:16:48:495,48,0	0/0:18,0:18:48:0,48,512	1/1:0,13:13:39:395,39,0	0/0:4,0:4:12:0,12,127	0/0:4,0:4:12:0,12,120	./.:.:.:.:.	0/0:1,0:1:3:0,3,32	0/0:16,0:16:39:0,39,448	0/0:15,0:15:42:0,42,446	1/1:0,7:7:21:215,21,0	0/0:3,0:3:9:0,9,95	1/1:0,16:16:48:499,48,0	1/1:0,10:10:30:310,30,0	1/1:0,1:1:3:32,3,0	1/1:0,1:1:3:33,3,0	1/1:0,10:10:30:306,30,0	./.:.:.:.:.	1/1:0,2:2:6:67,6,0	1/1:0,7:7:21:204,21,0	0/1:1,2:3:22:56,0,22	0/0:9,0:9:27:0,27,253	1/1:0,2:2:6:64,6,0	1/1:0,12:12:36:369,36,0	1/1:0,8:8:21:227,21,0	1/1:0,11:11:30:311,30,0	./.:.:.:.:.	./.:.:.:.:.	1/1:0,11:11:30:314,30,0	1/1:0,7:7:21:212,21,0	0/0:7,0:7:21:0,21,211	1/1:0,14:14:42:415,42,0	0/0:11,0:11:24:0,24,288	0/0:9,0:9:24:0,24,253	1/1:0,2:2:6:67,6,0	1/1:0,1:1:3:31,3,0	0/0:3,0:3:9:0,9,96	0/0:1,0:1:3:0,3,31	./.:.:.:.:.	0/0:3,0:3:9:0,9,89	0/0:6,0:6:15:0,15,167	0/0:2,0:2:6:0,6,61	1/1:0,1:1:3:32,3,0	1/1:0,3:3:9:89,9,0	1/1:0,5:5:12:125,12,0	./.:.:.:.:.	1/1:0,3:3:9:95,9,0	1/1:0,4:4:12:121,12,0	1/1:0,2:2:6:61,6,0	1/1:0,2:2:6:60,6,0	1/1:0,6:6:18:185,18,0	./.:.:.:.:.	1/1:0,3:3:9:92,9,0	0/0:1,0:1:3:0,3,31	0/0:8,0:8:24:0,24,249	1/1:0,2:2:6:60,6,0	0/0:3,0:3:9:0,9,96	0/0:1,0:1:3:0,3,32	./.:.:.:.:.	1/1:0,4:4:12:125,12,0	0/1:4,6:10:89:158,0,89	0/0:5,0:5:15:0,15,152	0/0:2,0:2:6:0,6,63	0/0:4,0:4:12:0,12,124	1/1:0,2:2:3:45,3,0	0/0:1,0:1:3:0,3,32	1/1:0,3:3:6:75,6,0	./.:.:.:.:.	0/0:6,0:6:18:0,18,183	0/0:2,0:2:6:0,6,66	1/1:0,3:3:6:75,6,0	1/1:0,5:5:15:154,15,0	0/0:6,0:6:18:0,18,198	1/1:0,5:5:15:155,15,0	0/0:1,0:1:3:0,3,32	1/1:0,5:5:15:151,15,0	0/0:1,0:1:3:0,3,31	1/1:0,1:1:3:32,3,0	1/1:0,2:2:6:65,6,0	1/1:0,2:2:6:61,6,0	1/1:0,1:1:3:29,3,0	1/1:0,2:2:6:66,6,0	0/1:1,1:2:24:26,0,24	0/0:1,0:1:3:0,3,33	1/1:0,5:5:15:156,15,0	0/0:1,0:1:3:0,3,31	1/1:0,3:3:9:92,9,0	1/1:0,2:2:6:65,6,0	1/1:0,1:1:3:31,3,0	1/1:0,2:2:6:61,6,0	0/0:3,0:3:9:0,9,91	0/0:3,0:3:9:0,9,89	0/0:5,0:5:15:0,15,154	0/0:2,0:2:6:0,6,67	0/1:5,1:6:13:13,0,136	1/1:0,1:1:3:33,3,0	0/0:5,0:5:15:0,15,151	0/0:4,0:4:12:0,12,119	1/1:0,1:1:3:33,3,0	1/1:0,4:4:12:127,12,0	1/1:0,2:2:6:61,6,0	1/1:0,6:6:18:184,18,0	0/0:1,0:1:3:0,3,31	0/0:3,0:3:9:0,9,97	0/0:6,0:6:18:0,18,178	0/0:7,0:7:21:0,21,214	0/0:2,0:2:6:0,6,57	1/1:0,4:4:12:126,12,0	1/1:0,4:4:12:124,12,0	0/0:9,0:9:27:0,27,281	0/0:1,0:1:3:0,3,31	0/0:5,0:5:15:0,15,151	0/0:5,0:5:12:0,12,136	1/1:0,2:2:6:59,6,0	1/1:0,3:3:9:96,9,0	1/1:0,2:2:3:45,3,0	1/1:0,1:1:3:32,3,0	./.:.:.:.:.	0/0:2,0:2:3:0,3,45	./.:.:.:.:.	0/0:2,0:2:3:0,3,45	0/1:2,1:3:26:26,0,39	0/0:2,0:2:3:0,3,45	0/0:11,0:11:33:0,33,367
chr0	179322834	.	A	T	6270.53	.	AC=107;AF=0.491;AN=218;BaseQRankSum=1.947;DP=457;Dels=0.00;FS=15.977;HaplotypeScore=0.0487;InbreedingCoeff=0.6730;MLEAC=106;MLEAF=0.486;MQ=57.78;MQ0=1;MQRankSum=-0.021;QD=27.62;ReadPosRankSum=-0.543	GT:AD:DP:GQ:PL	0/0:13,0:13:36:0,36,406	0/0:11,0:11:30:0,30,335	0/0:19,0:19:36:0,36,472	0/0:15,0:15:42:0,42,459	1/1:0,13:13:36:394,36,0	0/0:3,0:3:9:0,9,94	./.:.:.:.:.	0/0:7,0:7:21:0,21,232	0/0:2,0:2:6:0,6,65	1/1:0,8:8:24:255,24,0	0/0:4,0:4:12:0,12,125	0/0:9,0:9:21:0,21,247	1/1:0,9:9:27:286,27,0	./.:.:.:.:.	1/1:0,14:14:39:433,39,0	0/0:6,0:6:15:0,15,162	1/1:0,8:8:21:231,21,0	0/0:1,0:1:3:0,3,32	0/0:1,0:1:3:0,3,31	./.:.:.:.:.	0/0:2,0:2:6:0,6,63	0/0:6,0:6:15:0,15,164	0/0:5,0:5:12:0,12,139	1/1:0,9:9:27:281,27,0	0/0:1,0:1:3:0,3,32	1/1:0,7:7:18:200,18,0	1/1:0,4:4:9:112,9,0	./.:.:.:.:.	./.:.:.:.:.	1/1:0,3:3:9:97,9,0	./.:.:.:.:.	1/1:0,1:1:3:32,3,0	1/1:0,4:4:12:126,12,0	0/0:1,0:1:3:0,3,35	0/0:8,0:8:24:0,24,254	1/1:0,1:1:3:22,3,0	1/1:0,9:9:24:266,24,0	0/0:4,0:4:6:0,6,89	1/1:0,5:5:15:164,15,0	./.:.:.:.:.	0/0:2,0:2:6:0,6,63	1/1:0,4:4:12:129,12,0	1/1:0,12:12:33:372,33,0	0/0:5,0:5:12:0,12,140	1/1:0,15:15:45:472,45,0	0/0:3,0:3:6:0,6,75	0/0:10,0:10:24:0,24,264	./.:.:.:.:.	1/1:0,1:1:3:32,3,0	0/0:1,0:1:3:0,3,32	0/0:1,0:1:3:0,3,32	0/0:3,0:3:9:0,9,93	0/0:3,0:3:9:0,9,95	0/0:3,0:3:9:0,9,93	0/0:3,0:3:6:0,6,76	1/1:0,1:1:3:33,3,0	1/1:0,3:3:9:97,9,0	1/1:0,3:3:9:92,9,0	./.:.:.:.:.	1/1:0,6:6:15:176,15,0	./.:.:.:.:.	1/1:0,1:1:3:31,3,0	1/1:0,7:7:21:220,21,0	1/1:0,5:5:15:157,15,0	1/1:0,1:1:3:31,3,0	1/1:0,2:2:3:45,3,0	./.:.:.:.:.	0/0:1,0:1:3:0,3,30	1/1:0,3:3:9:96,9,0	0/0:3,0:3:9:0,9,91	./.:.:.:.:.	./.:.:.:.:.	1/1:0,1:1:3:34,3,0	1/1:0,3:3:9:92,9,0	0/0:3,0:3:9:0,9,95	./.:.:.:.:.	0/0:3,0:3:6:0,6,77	0/0:1,0:1:3:0,3,32	0/0:2,0:2:6:0,6,60	1/1:0,3:3:6:77,6,0	0/0:1,0:1:3:0,3,32	0/0:3,0:3:9:0,9,97	0/0:5,0:5:15:0,15,161	1/1:0,2:2:3:45,3,0	1/1:0,5:5:12:135,12,0	0/0:6,0:6:18:0,18,187	1/1:0,2:2:6:54,6,0	0/0:2,0:2:6:0,6,65	1/1:0,5:5:15:161,15,0	0/0:4,0:4:12:0,12,128	./.:.:.:.:.	1/1:0,1:1:3:30,3,0	0/0:1,0:1:3:0,3,33	1/1:0,3:3:9:94,9,0	1/1:0,2:2:6:64,6,0	./.:.:.:.:.	0/0:1,0:1:3:0,3,25	1/1:0,3:3:9:98,9,0	0/0:3,0:3:6:0,6,76	./.:.:.:.:.	./.:.:.:.:.	1/1:0,3:3:6:74,6,0	1/1:0,2:2:3:45,3,0	./.:.:.:.:.	0/0:3,0:3:9:0,9,95	./.:.:.:.:.	0/0:3,0:3:9:0,9,96	1/1:0,3:3:6:75,6,0	1/1:0,1:1:3:31,3,0	./.:.:.:.:.	0/0:2,0:2:6:0,6,64	1/1:0,1:1:3:31,3,0	1/1:0,5:5:15:162,15,0	1/1:0,4:4:12:124,12,0	1/1:0,1:1:3:33,3,0	./.:.:.:.:.	0/0:1,0:1:3:0,3,30	0/0:4,0:4:12:0,12,129	0/0:3,0:3:9:0,9,94	0/0:1,0:1:3:0,3,34	1/1:0,2:2:6:63,6,0	1/1:0,2:2:6:63,6,0	0/0:2,0:2:6:0,6,65	./.:.:.:.:.	0/0:7,0:7:18:0,18,204	0/0:6,0:6:15:0,15,171	1/1:0,5:5:12:140,12,0	1/1:0,1:1:3:32,3,0	./.:.:.:.:.	1/1:0,2:2:3:45,3,0	./.:.:.:.:.	./.:.:.:.:.	1/1:0,2:2:3:45,3,0	./.:.:.:.:.	0/1:2,2:4:36:53,0,36	./.:.:.:.:.	0/0:7,0:7:21:0,21,234
chr0	179322837	.	C	T	5872.83	.	AC=107;AF=0.500;AN=214;BaseQRankSum=-5.117;DP=454;Dels=0.00;FS=11.968;HaplotypeScore=0.0341;InbreedingCoeff=0.6750;MLEAC=93;MLEAF=0.435;MQ=57.77;MQ0=1;MQRankSum=1.617;QD=25.87;ReadPosRankSum=-0.798	GT:AD:DP:GQ:PL	0/0:13,0:13:36:0,36,403	0/0:11,0:11:30:0,30,341	0/0:19,0:19:36:0,36,472	0/0:15,0:15:42:0,42,455	1/1:0,13:13:36:385,36,0	0/0:3,0:3:9:0,9,95	./.:.:.:.:.	0/0:7,0:7:21:0,21,235	0/0:2,0:2:6:0,6,66	1/1:0,8:8:24:244,24,0	0/0:4,0:4:12:0,12,126	0/0:9,0:9:21:0,21,246	1/1:0,9:9:27:276,27,0	./.:.:.:.:.	1/1:0,14:14:39:417,39,0	0/0:6,0:6:15:0,15,160	1/1:0,8:8:21:230,21,0	0/0:1,0:1:3:0,3,30	0/0:1,0:1:3:0,3,32	./.:.:.:.:.	0/0:1,0:1:3:0,3,33	0/0:6,0:6:15:0,15,170	0/0:5,0:5:12:0,12,139	1/1:0,9:9:27:276,27,0	0/0:1,0:1:3:0,3,33	1/1:0,7:7:18:195,18,0	1/1:0,4:4:9:109,9,0	./.:.:.:.:.	./.:.:.:.:.	1/1:0,3:3:9:93,9,0	./.:.:.:.:.	1/1:0,1:1:3:31,3,0	1/1:0,4:4:12:124,12,0	0/0:1,0:1:3:0,3,34	0/0:8,0:8:24:0,24,256	1/1:0,1:1:3:22,3,0	1/1:0,9:9:24:259,24,0	0/0:4,0:4:6:0,6,89	1/1:0,5:5:15:161,15,0	./.:.:.:.:.	0/0:2,0:2:6:0,6,65	1/1:0,4:4:12:126,12,0	1/1:0,12:12:33:364,33,0	0/0:5,0:5:12:0,12,136	1/1:0,15:15:45:464,45,0	0/0:3,0:3:6:0,6,75	0/0:10,0:10:24:0,24,266	./.:.:.:.:.	1/1:0,1:1:3:32,3,0	0/0:1,0:1:3:0,3,31	0/0:1,0:1:3:0,3,32	0/0:3,0:3:9:0,9,96	0/0:3,0:3:9:0,9,92	0/0:3,0:3:9:0,9,95	0/0:3,0:3:6:0,6,75	1/1:0,1:1:3:33,3,0	1/1:0,3:3:9:94,9,0	1/1:0,3:3:9:95,9,0	./.:.:.:.:.	1/1:0,6:6:15:172,15,0	./.:.:.:.:.	1/1:0,1:1:3:29,3,0	1/1:0,6:7:18:184,18,0	1/1:0,5:5:15:154,15,0	1/1:0,1:1:3:30,3,0	1/1:0,2:2:3:45,3,0	./.:.:.:.:.	./.:.:.:.:.	1/1:0,3:3:9:92,9,0	0/0:3,0:3:9:0,9,94	./.:.:.:.:.	./.:.:.:.:.	1/1:0,1:1:3:31,3,0	1/1:0,3:3:9:94,9,0	0/0:3,0:3:9:0,9,96	./.:.:.:.:.	0/0:3,0:3:6:0,6,77	0/0:1,0:1:3:0,3,33	0/0:2,0:2:6:0,6,63	1/1:0,3:3:6:75,6,0	0/0:1,0:1:3:0,3,32	0/0:3,0:3:9:0,9,95	0/0:4,0:4:12:0,12,130	1/1:0,2:2:3:45,3,0	1/1:0,5:5:12:136,12,0	0/0:4,0:4:12:0,12,130	1/1:0,2:2:6:65,6,0	0/0:2,0:2:6:0,6,65	1/1:0,5:5:15:160,15,0	0/0:4,0:4:12:0,12,126	./.:.:.:.:.	1/1:0,1:1:3:29,3,0	0/0:1,0:1:3:0,3,29	1/1:0,3:3:9:94,9,0	1/1:0,2:2:6:63,6,0	./.:.:.:.:.	./.:.:.:.:.	1/1:0,3:3:9:96,9,0	0/0:3,0:3:6:0,6,76	./.:.:.:.:.	./.:.:.:.:.	1/1:0,3:3:6:73,6,0	1/1:0,2:2:3:45,3,0	./.:.:.:.:.	0/0:3,0:3:9:0,9,96	./.:.:.:.:.	0/0:3,0:3:9:0,9,98	1/1:0,3:3:6:73,6,0	1/1:0,1:1:3:30,3,0	./.:.:.:.:.	0/0:3,0:3:9:0,9,97	1/1:0,1:1:3:31,3,0	1/1:0,5:5:15:156,15,0	1/1:0,4:4:12:121,12,0	1/1:0,1:1:3:33,3,0	./.:.:.:.:.	0/0:1,0:1:3:0,3,32	0/0:4,0:4:12:0,12,126	0/0:3,0:3:6:0,6,64	0/0:1,0:1:3:0,3,31	1/1:0,2:2:6:61,6,0	1/1:0,2:2:6:62,6,0	0/0:2,0:2:6:0,6,65	./.:.:.:.:.	0/0:7,0:7:18:0,18,208	0/0:6,0:6:12:0,12,141	1/1:0,5:5:12:138,12,0	1/1:0,1:1:3:31,3,0	./.:.:.:.:.	1/1:0,2:2:3:45,3,0	./.:.:.:.:.	./.:.:.:.:.	1/1:0,2:2:3:45,3,0	./.:.:.:.:.	0/1:2,2:4:36:52,0,36	./.:.:.:.:.	0/0:7,0:7:21:0,21,233
chr0	179327611	.	G	A	4316.35	.	AC=114;AF=0.594;AN=192;BaseQRankSum=-7.383;DP=1303;Dels=0.00;FS=185.099;HaplotypeScore=0.1992;InbreedingCoeff=0.4802;MLEAC=108;MLEAF=0.563;MQ=23.79;MQ0=21;MQRankSum=-11.640;QD=5.26;ReadPosRankSum=-0.736	GT:AD:DP:GQ:PL	1/1:0,51:51:9:80,9,0	0/0:29,1:30:49:0,49,769	1/1:0,17:17:6:59,6,0	1/1:0,43:43:24:242,24,0	1/1:0,15:15:12:118,12,0	1/1:0,8:8:3:32,3,0	1/1:0,83:83:51:483,51,0	./.:.:.:.:.	0/0:1,1:2:3:0,3,31	./.:.:.:.:.	./.:.:.:.:.	0/1:8,7:15:26:26,0,205	1/1:0,23:23:18:180,18,0	./.:.:.:.:.	1/1:0,41:41:18:177,18,0	1/1:0,37:37:15:150,15,0	1/1:0,36:36:33:311,33,0	0/1:1,7:8:14:44,0,14	0/1:4,17:21:94:94,0,102	./.:.:.:.:.	./.:.:.:.:.	0/1:9,9:18:24:24,0,251	1/1:0,14:14:6:59,6,0	0/0:14,7:21:19:0,19,410	1/1:0,6:6:6:53,6,0	1/1:0,21:21:21:185,21,0	1/1:0,18:18:12:124,12,0	./.:.:.:.:.	./.:.:.:.:.	1/1:0,41:41:21:206,21,0	./.:.:.:.:.	./.:.:.:.:.	1/1:0,17:17:9:91,9,0	./.:.:.:.:.	0/1:14,8:22:31:31,0,383	0/0:6,1:7:15:0,15,154	1/1:0,7:7:3:32,3,0	1/1:0,12:12:9:86,9,0	./.:.:.:.:.	./.:.:.:.:.	./.:.:.:.:.	1/1:0,25:25:21:200,21,0	1/1:0,11:11:6:63,6,0	0/0:17,4:21:51:0,51,520	0/0:17,10:27:6:0,6,479	0/0:14,19:33:9:0,9,363	1/1:0,6:6:3:30,3,0	0/0:5,1:6:15:0,15,162	./.:.:.:.:.	./.:.:.:.:.	0/0:1,0:1:3:0,3,32	./.:.:.:.:.	./.:.:.:.:.	./.:.:.:.:.	0/0:4,0:4:9:0,9,96	1/1:0,6:6:6:57,6,0	0/0:5,4:9:15:0,15,152	0/1:5,3:8:8:8,0,137	1/1:0,7:7:3:30,3,0	0/1:6,3:9:10:10,0,168	1/1:0,6:6:6:60,6,0	1/1:0,8:8:6:62,6,0	1/1:0,10:10:15:146,15,0	1/1:0,5:5:3:31,3,0	1/1:0,7:7:3:31,3,0	1/1:0,12:12:6:62,6,0	1/1:0,4:4:6:59,6,0	1/1:0,6:6:6:59,6,0	1/1:0,4:4:3:31,3,0	0/0:2,0:2:6:0,6,62	./.:.:.:.:.	1/1:1,3:4:3:30,3,0	./.:.:.:.:.	./.:.:.:.:.	0/0:6,0:6:18:0,18,187	0/0:4,3:7:9:0,9,107	0/1:2,1:3:24:24,0,26	1/1:0,3:3:3:30,3,0	0/0:1,0:1:3:0,3,32	./.:.:.:.:.	0/0:8,0:8:18:0,18,181	0/0:1,0:1:3:0,3,32	0/0:2,4:6:6:0,6,62	1/1:0,5:5:6:55,6,0	1/1:0,2:2:3:31,3,0	./.:.:.:.:.	./.:.:.:.:.	./.:.:.:.:.	./.:.:.:.:.	1/1:0,4:4:3:27,3,0	1/1:0,1:1:3:32,3,0	1/1:0,10:10:6:61,6,0	1/1:0,8:8:9:92,9,0	./.:.:.:.:.	1/1:0,3:3:3:26,3,0	./.:.:.:.:.	./.:.:.:.:.	./.:.:.:.:.	1/1:0,12:12:3:26,3,0	1/1:0,5:5:9:91,9,0	./.:.:.:.:.	./.:.:.:.:.	0/1:4,8:12:19:19,0,98	./.:.:.:.:.	1/1:0,1:1:3:31,3,0	1/1:0,4:4:3:30,3,0	1/1:0,1:1:3:30,3,0	0/0:8,2:11:24:0,24,246	./.:.:.:.:.	1/1:0,10:10:6:59,6,0	0/0:3,3:6:6:0,6,79	./.:.:.:.:.	0/0:7,3:10:21:0,21,216	1/1:0,6:6:6:60,6,0	./.:.:.:.:.	./.:.:.:.:.	1/1:0,6:6:6:55,6,0	0/0:8,6:14:21:0,21,237	0/0:6,3:9:18:0,18,191	./.:.:.:.:.	0/0:7,0:7:15:0,15,172	0/1:4,2:6:11:11,0,108	1/1:0,2:2:3:30,3,0	0/0:1,3:4:3:0,3,32	1/1:0,1:1:3:32,3,0	1/1:0,3:3:3:26,3,0	0/0:6,6:12:18:0,18,195	./.:.:.:.:.	0/0:2,0:2:6:0,6,65	./.:.:.:.:.	0/0:2,0:2:3:0,3,45	0/0:2,2:4:3:0,3,45	0/0:7,2:9:12:0,12,164	0/0:4,2:6:9:0,9,109	0/0:6,0:6:6:0,6,89	0/0:2,3:5:6:0,6,63	0/0:19,7:26:57:0,57,629
chr0	179327664	.	G	A	3854.75	.	AC=65;AF=0.406;AN=160;BaseQRankSum=-0.699;DP=1458;Dels=0.00;FS=134.637;HaplotypeScore=0.0124;InbreedingCoeff=0.3440;MLEAC=67;MLEAF=0.419;MQ=15.98;MQ0=32;MQRankSum=6.635;QD=9.69;ReadPosRankSum=1.201	GT:AD:DP:GQ:PL	0/0:49,0:49:9:0,9,82	1/1:0,23:23:39:399,39,0	./.:.:.:.:.	0/0:61,0:61:18:0,18,184	0/0:23,0:23:3:0,3,27	0/0:12,0:12:18:0,18,188	0/0:91,0:91:24:0,24,246	./.:.:.:.:.	./.:.:.:.:.	0/0:12,0:12:6:0,6,63	./.:.:.:.:.	0/1:15,2:17:47:47,0,71	0/0:22,0:22:6:0,6,62	./.:.:.:.:.	0/0:47,0:47:24:0,24,252	0/0:49,0:49:18:0,18,188	0/0:31,0:31:15:0,15,157	0/1:9,1:10:21:23,0,21	0/1:25,4:29:69:99,0,69	./.:.:.:.:.	./.:.:.:.:.	0/1:10,7:17:7:192,0,7	0/0:18,0:18:3:0,3,32	1/1:0,24:24:36:375,36,0	./.:.:.:.:.	0/0:31,0:31:6:0,6,61	./.:.:.:.:.	./.:.:.:.:.	./.:.:.:.:.	0/0:31,0:31:9:0,9,93	./.:.:.:.:.	./.:.:.:.:.	0/0:21,0:21:9:0,9,86	./.:.:.:.:.	1/1:9,12:21:36:369,36,0	0/1:9,2:11:19:48,0,19	0/0:15,0:15:3:0,3,32	./.:.:.:.:.	0/0:26,0:26:6:0,6,62	./.:.:.:.:.	./.:.:.:.:.	0/0:30,0:30:18:0,18,189	0/0:14,0:14:9:0,9,92	1/1:18,6:24:18:187,18,0	0/1:10,9:19:1:248,0,1	0/1:20,6:26:11:163,0,11	./.:.:.:.:.	1/1:6,3:9:9:98,9,0	./.:.:.:.:.	0/0:6,0:6:3:0,3,32	1/1:0,1:1:3:32,3,0	1/1:4,1:5:3:30,3,0	./.:.:.:.:.	./.:.:.:.:.	1/1:4,3:7:9:95,9,0	./.:.:.:.:.	1/1:0,3:3:3:31,3,0	1/1:0,5:5:9:92,9,0	0/0:3,0:3:3:0,3,32	1/1:0,7:7:15:156,15,0	./.:.:.:.:.	0/0:7,0:7:3:0,3,30	0/0:14,0:14:15:0,15,152	0/0:7,0:7:3:0,3,29	./.:.:.:.:.	./.:.:.:.:.	./.:.:.:.:.	./.:.:.:.:.	0/0:3,0:3:3:0,3,32	1/1:10,1:11:3:28,3,0	./.:.:.:.:.	./.:.:.:.:.	./.:.:.:.:.	./.:.:.:.:.	1/1:0,3:3:6:68,6,0	1/1:2,2:4:3:45,3,0	./.:.:.:.:.	0/0:1,0:1:3:0,3,26	./.:.:.:.:.	./.:.:.:.:.	1/1:1,4:5:12:128,12,0	1/1:0,2:2:3:31,3,0	1/1:0,2:2:3:28,3,0	./.:.:.:.:.	0/0:4,0:4:3:0,3,32	./.:.:.:.:.	./.:.:.:.:.	./.:.:.:.:.	0/0:3,0:3:6:0,6,59	./.:.:.:.:.	0/0:3,0:3:3:0,3,32	0/0:7,0:7:3:0,3,29	./.:.:.:.:.	./.:.:.:.:.	./.:.:.:.:.	./.:.:.:.:.	./.:.:.:.:.	./.:.:.:.:.	0/0:5,0:5:3:0,3,32	0/0:8,0:8:6:0,6,60	./.:.:.:.:.	./.:.:.:.:.	0/0:9,0:9:6:0,6,65	./.:.:.:.:.	0/0:4,0:4:3:0,3,29	0/0:5,0:5:3:0,3,32	0/0:3,0:3:3:0,3,33	0/1:6,5:11:14:143,0,14	./.:.:.:.:.	0/0:14,0:14:3:0,3,31	0/1:14,3:17:23:65,0,23	./.:.:.:.:.	0/1:11,3:14:74:76,0,74	0/0:12,0:12:6:0,6,60	0/0:6,0:6:3:0,3,32	./.:.:.:.:.	0/0:9,0:9:6:0,6,61	0/1:9,4:13:45:111,0,45	1/1:0,5:5:12:119,12,0	./.:.:.:.:.	1/1:0,4:4:6:56,6,0	1/1:2,2:4:6:66,6,0	./.:.:.:.:.	1/1:6,1:7:3:31,3,0	./.:.:.:.:.	./.:.:.:.:.	1/1:5,3:8:9:92,9,0	./.:.:.:.:.	0/1:2,1:3:25:25,0,26	./.:.:.:.:.	1/1:2,2:4:3:45,3,0	0/0:3,0:3:3:0,3,45	0/1:4,6:10:33:122,0,33	1/1:1,2:3:6:62,6,0	1/1:0,6:6:6:89,6,0	1/1:0,4:4:6:63,6,0	0/0:22,0:22:18:0,18,184
chr0	179328963	.	A	G	6856.3	.	AC=60;AF=0.227;AN=264;BaseQRankSum=2.778;DP=1162;Dels=0.00;FS=4.196;HaplotypeScore=0.0752;InbreedingCoeff=0.7041;MLEAC=57;MLEAF=0.216;MQ=59.75;MQ0=0;MQRankSum=1.123;QD=27.21;ReadPosRankSum=-2.540	GT:AD:DP:GQ:PL	0/0:72,0:72:99:0,217,2272	0/0:19,0:19:57:0,57,593	0/0:20,0:20:60:0,60,618	0/0:58,0:58:99:0,174,1758	0/0:24,0:25:69:0,69,724	0/0:23,0:23:63:0,63,683	0/0:17,0:17:48:0,48,511	./.:.:.:.:.	0/0:4,0:4:12:0,12,126	0/0:18,0:19:54:0,54,566	0/0:1,0:1:3:0,3,33	0/0:20,0:20:54:0,54,585	1/1:0,16:16:48:505,48,0	0/0:2,0:2:6:0,6,59	1/1:0,25:25:75:779,75,0	1/1:0,22:22:66:694,66,0	1/1:0,21:21:63:672,63,0	0/0:3,0:3:9:0,9,93	0/0:3,0:3:9:0,9,89	0/0:4,0:4:9:0,9,108	0/0:1,0:1:3:0,3,32	0/0:26,1:27:69:0,69,744	0/0:25,0:25:69:0,69,726	0/0:27,0:27:81:0,81,812	0/0:4,0:4:12:0,12,123	0/0:16,0:16:48:0,48,483	0/0:10,0:10:30:0,30,305	1/1:0,3:3:9:97,9,0	1/1:0,2:2:6:68,6,0	1/1:0,22:22:57:641,57,0	1/1:0,5:5:12:131,12,0	1/1:0,4:4:12:122,12,0	0/0:17,0:17:51:0,51,516	0/0:2,0:3:6:0,6,62	0/0:23,0:23:69:0,69,726	0/0:5,0:5:15:0,15,157	0/0:22,0:22:66:0,66,679	0/1:5,5:10:99:123,0,114	1/1:0,17:17:51:531,51,0	0/0:3,0:3:9:0,9,94	0/1:1,3:4:20:86,0,20	1/1:1,18:19:23:523,23,0	0/0:21,0:21:60:0,60,631	0/0:21,0:21:60:0,60,632	0/0:22,0:22:66:0,66,695	0/0:28,0:28:81:0,81,862	0/0:9,0:9:24:0,24,266	0/0:6,0:6:18:0,18,197	0/0:2,0:2:6:0,6,61	0/0:5,0:5:15:0,15,151	./.:.:.:.:.	0/0:1,0:1:3:0,3,27	0/0:3,0:3:9:0,9,92	0/0:5,0:5:15:0,15,155	0/0:4,0:4:12:0,12,120	0/0:2,0:2:6:0,6,61	0/0:1,0:1:3:0,3,34	0/0:5,0:5:15:0,15,150	1/1:0,5:5:15:162,15,0	0/0:1,0:1:3:0,3,33	1/1:0,2:2:6:66,6,0	1/1:0,2:2:6:61,6,0	1/1:0,11:11:30:329,30,0	0/0:7,0:7:21:0,21,217	0/0:1,0:1:3:0,3,28	1/1:0,4:4:12:126,12,0	0/0:5,0:5:15:0,15,154	1/1:0,8:8:24:256,24,0	1/1:0,3:3:9:90,9,0	0/0:2,0:2:6:0,6,59	0/0:4,0:4:12:0,12,120	0/0:5,0:5:15:0,15,152	0/0:3,0:3:9:0,9,95	0/0:8,0:8:21:0,21,231	0/0:6,0:6:15:0,15,161	0/0:7,0:7:21:0,21,217	0/0:6,0:6:18:0,18,183	0/0:4,0:4:12:0,12,121	./.:.:.:.:.	0/0:6,0:6:18:0,18,180	0/0:2,0:2:6:0,6,61	./.:.:.:.:.	0/0:3,0:3:9:0,9,97	0/0:9,0:9:27:0,27,276	0/0:2,0:2:6:0,6,59	0/0:4,0:4:12:0,12,122	1/1:0,4:4:12:127,12,0	0/1:2,2:4:49:49,0,49	1/1:0,1:1:3:32,3,0	0/1:2,3:5:44:83,0,44	1/1:0,1:1:3:31,3,0	0/0:4,0:4:12:0,12,121	1/1:0,6:6:18:184,18,0	./.:.:.:.:.	1/1:0,5:5:15:164,15,0	1/1:0,3:3:9:96,9,0	0/0:5,0:5:15:0,15,162	0/0:1,0:1:3:0,3,31	0/0:3,0:3:9:0,9,91	0/0:3,0:3:9:0,9,90	0/0:5,0:5:15:0,15,151	0/0:2,0:2:6:0,6,61	1/1:0,7:7:21:214,21,0	0/0:7,0:7:18:0,18,203	0/0:4,0:4:12:0,12,123	0/0:8,0:8:24:0,24,249	0/0:7,0:7:21:0,21,220	0/0:10,0:10:30:0,30,313	0/0:2,0:2:6:0,6,63	0/0:2,0:2:6:0,6,60	0/0:4,0:4:12:0,12,118	0/0:2,0:2:6:0,6,65	0/0:3,0:3:9:0,9,93	1/1:0,3:3:9:97,9,0	1/1:0,3:3:9:97,9,0	1/1:0,5:5:15:157,15,0	0/0:4,0:4:9:0,9,108	0/0:3,0:3:9:0,9,91	0/0:2,0:2:6:0,6,63	0/0:4,0:4:12:0,12,123	0/0:5,0:5:15:0,15,147	0/0:7,0:7:18:0,18,196	0/0:8,0:8:24:0,24,239	0/0:4,0:4:12:0,12,120	0/0:7,0:7:21:0,21,215	0/0:11,0:11:27:0,27,301	0/0:8,0:8:24:0,24,245	0/0:4,0:4:9:0,9,108	0/0:1,0:1:3:0,3,31	0/0:2,0:2:3:0,3,45	0/0:9,0:9:15:0,15,208	0/0:3,0:3:6:0,6,75	0/0:6,0:6:12:0,12,151	0/0:8,0:8:12:0,12,178	0/0:16,0:16:33:0,33,408	0/0:4,0:4:6:0,6,89	0/0:29,0:29:87:0,87,996
chr0	179330761	.	C	T	1210.5	.	AC=20;AF=0.076;AN=264;BaseQRankSum=-2.399;DP=1105;Dels=0.00;FS=8.404;HaplotypeScore=0.1621;InbreedingCoeff=0.5553;MLEAC=15;MLEAF=0.057;MQ=59.69;MQ0=3;MQRankSum=0.278;QD=22.84;ReadPosRankSum=1.687	GT:AD:DP:GQ:PL	0/0:60,0:60:99:0,180,1889	0/0:13,0:13:39:0,39,394	0/0:21,0:21:63:0,63,652	0/0:50,0:50:99:0,150,1547	0/0:20,0:20:60:0,60,621	0/0:17,0:17:48:0,48,509	1/1:0,16:16:39:439,39,0	0/0:4,0:4:12:0,12,126	0/0:3,0:3:9:0,9,96	0/0:18,0:18:54:0,54,567	0/0:3,0:3:9:0,9,100	0/0:18,0:18:54:0,54,561	0/0:12,0:12:36:0,36,378	0/1:1,2:3:23:58,0,23	0/0:22,0:22:63:0,63,665	0/0:17,0:17:51:0,51,531	0/0:23,0:23:66:0,66,703	0/0:4,0:4:12:0,12,124	0/0:8,0:8:24:0,24,239	0/0:11,0:11:30:0,30,327	0/0:4,0:4:12:0,12,128	0/0:22,0:22:63:0,63,660	0/0:16,0:16:48:0,48,499	0/0:17,0:17:51:0,51,520	0/0:5,0:5:15:0,15,158	0/0:21,0:21:63:0,63,662	0/0:18,0:18:54:0,54,560	0/0:3,0:4:9:0,9,100	0/0:6,0:6:18:0,18,192	0/0:18,0:18:51:0,51,544	0/0:8,0:8:21:0,21,239	0/0:2,0:2:6:0,6,64	0/0:14,0:14:42:0,42,436	0/0:4,0:4:12:0,12,128	0/0:15,0:15:42:0,42,453	0/0:4,0:4:12:0,12,124	0/0:18,0:18:54:0,54,554	0/0:15,0:15:45:0,45,465	0/0:9,0:9:27:0,27,283	0/0:5,0:5:15:0,15,168	0/0:5,0:5:15:0,15,165	0/0:15,0:15:45:0,45,454	0/0:18,0:18:54:0,54,553	0/0:18,0:18:51:0,51,538	0/0:24,0:24:60:0,60,650	0/0:22,0:23:60:0,60,641	0/0:17,0:17:45:0,45,473	0/0:6,0:6:18:0,18,194	0/0:1,0:1:3:0,3,31	0/0:6,0:6:18:0,18,186	0/0:4,0:4:12:0,12,122	./.:.:.:.:.	0/0:3,0:3:9:0,9,92	0/1:2,2:4:49:51,0,49	0/0:6,0:6:18:0,18,183	0/0:3,0:3:9:0,9,95	0/0:4,0:4:12:0,12,128	0/0:6,0:6:18:0,18,185	0/0:4,0:4:12:0,12,118	0/0:6,0:6:15:0,15,167	0/0:4,0:4:12:0,12,126	0/0:5,0:5:15:0,15,159	0/0:10,0:10:30:0,30,310	1/1:0,7:7:21:207,21,0	0/0:4,0:4:12:0,12,122	0/0:4,0:4:12:0,12,122	1/1:0,3:3:9:92,9,0	0/0:9,0:9:27:0,27,283	0/0:2,0:2:6:0,6,61	0/0:5,0:5:15:0,15,157	0/0:3,0:3:9:0,9,88	0/0:6,0:6:18:0,18,183	0/0:2,0:2:6:0,6,63	0/0:6,0:6:18:0,18,183	0/0:4,0:4:6:0,6,77	0/0:4,0:4:12:0,12,124	0/0:3,0:3:9:0,9,89	0/0:2,0:2:6:0,6,64	0/0:2,0:2:6:0,6,59	0/0:5,0:5:12:0,12,142	0/0:4,0:4:12:0,12,123	0/0:1,0:1:3:0,3,31	0/0:8,0:8:24:0,24,254	0/0:9,0:9:24:0,24,265	0/0:3,0:3:9:0,9,92	0/0:3,0:3:9:0,9,93	0/0:6,0:6:18:0,18,178	0/0:4,0:4:12:0,12,131	0/0:4,0:4:12:0,12,126	0/0:7,0:7:21:0,21,223	0/0:4,0:4:12:0,12,124	1/1:0,4:4:12:122,12,0	0/0:4,0:4:12:0,12,119	1/1:0,1:1:3:32,3,0	0/0:1,0:1:3:0,3,32	1/1:0,3:3:9:90,9,0	0/0:5,0:5:15:0,15,151	./.:.:.:.:.	1/1:0,1:1:3:32,3,0	1/1:0,1:1:3:30,3,0	1/1:0,10:10:30:312,30,0	./.:.:.:.:.	0/0:3,0:3:9:0,9,97	0/0:2,0:2:6:0,6,61	0/0:2,0:2:6:0,6,62	0/0:6,0:6:15:0,15,168	0/0:7,0:7:21:0,21,219	0/0:6,0:6:18:0,18,189	0/0:5,0:5:15:0,15,158	0/0:5,0:5:15:0,15,146	0/0:8,0:8:21:0,21,236	0/0:5,0:5:15:0,15,163	0/0:2,0:2:6:0,6,61	0/0:6,0:6:18:0,18,184	0/0:4,0:4:12:0,12,126	0/0:6,0:6:18:0,18,180	0/0:5,0:5:15:0,15,151	0/0:4,0:4:12:0,12,118	0/0:3,0:3:9:0,9,100	0/0:5,0:5:15:0,15,150	0/0:5,0:5:15:0,15,154	0/0:7,0:7:21:0,21,221	0/0:8,0:8:24:0,24,239	0/0:8,0:8:24:0,24,249	0/0:7,0:7:21:0,21,209	0/0:6,0:6:18:0,18,183	0/0:8,0:8:21:0,21,228	0/0:9,0:9:24:0,24,261	0/0:5,0:5:15:0,15,156	0/0:4,0:4:6:0,6,89	./.:.:.:.:.	./.:.:.:.:.	0/0:5,0:5:9:0,9,121	0/0:4,0:4:9:0,9,106	0/0:2,0:2:3:0,3,32	0/0:2,0:2:3:0,3,45	0/0:27,0:27:81:0,81,891
chr0	179331706	.	C	G	3728.78	.	AC=25;AF=0.093;AN=268;BaseQRankSum=-3.344;DP=1147;Dels=0.00;FS=0.000;HaplotypeScore=0.1888;InbreedingCoeff=0.6155;MLEAC=22;MLEAF=0.082;MQ=59.63;MQ0=0;MQRankSum=-0.072;QD=26.26;ReadPosRankSum=0.334	GT:AD:DP:GQ:PL	1/1:0,66:66:99:2040,198,0	0/0:25,0:25:75:0,75,759	0/0:18,0:18:54:0,54,546	0/0:37,0:37:99:0,111,1132	0/0:6,0:6:18:0,18,183	0/0:22,0:22:60:0,60,639	0/0:31,0:31:87:0,87,927	0/0:3,0:3:9:0,9,92	0/0:4,0:4:12:0,12,120	0/0:14,0:14:42:0,42,418	0/0:3,0:3:9:0,9,96	0/0:13,0:13:39:0,39,400	0/0:14,0:14:42:0,42,432	0/0:4,0:4:12:0,12,120	0/0:24,0:24:69:0,69,724	0/0:28,0:28:75:0,75,773	0/0:19,0:19:54:0,54,575	0/1:3,2:5:48:48,0,77	0/0:12,0:12:33:0,33,346	0/0:14,0:14:42:0,42,411	0/0:1,0:1:3:0,3,30	1/1:0,12:12:33:328,33,0	1/1:0,17:17:39:408,39,0	0/0:22,0:22:57:0,57,623	0/0:7,0:7:21:0,21,221	0/0:22,0:22:60:0,60,643	0/0:13,0:13:39:0,39,393	0/0:8,0:9:24:0,24,247	./.:.:.:.:.	0/0:24,0:24:72:0,72,725	0/0:4,0:4:12:0,12,123	0/0:8,0:8:21:0,21,225	0/0:27,0:27:78:0,78,799	0/0:4,0:4:12:0,12,130	0/0:11,0:11:33:0,33,336	0/0:7,0:7:21:0,21,210	0/0:16,0:16:45:0,45,464	0/0:17,0:17:51:0,51,516	0/0:15,0:15:45:0,45,452	0/0:3,0:3:9:0,9,97	0/0:5,0:5:15:0,15,161	0/0:18,0:18:54:0,54,551	0/0:25,0:25:66:0,66,698	0/0:15,0:15:42:0,42,442	0/0:16,0:16:45:0,45,469	0/0:27,0:27:81:0,81,809	0/0:19,0:19:54:0,54,565	0/0:4,0:4:12:0,12,119	0/0:4,0:4:12:0,12,121	0/0:6,0:6:18:0,18,180	0/0:1,0:1:3:0,3,29	0/0:6,0:6:18:0,18,181	0/0:11,0:11:33:0,33,340	0/0:2,0:2:6:0,6,62	0/0:6,0:6:18:0,18,185	0/0:7,0:7:21:0,21,214	0/0:2,0:2:6:0,6,63	0/0:5,0:5:15:0,15,152	0/0:1,0:1:3:0,3,31	0/0:2,0:2:6:0,6,63	0/0:2,0:2:6:0,6,59	0/0:2,0:2:6:0,6,61	0/0:16,0:16:45:0,45,466	0/0:8,0:8:18:0,18,211	0/0:5,0:5:15:0,15,154	0/0:4,0:4:12:0,12,122	0/0:4,0:4:12:0,12,117	0/0:4,0:4:12:0,12,120	0/0:4,0:4:12:0,12,125	0/0:1,0:1:3:0,3,29	0/0:1,0:1:3:0,3,32	0/0:3,0:3:9:0,9,89	0/0:1,0:1:3:0,3,30	0/0:3,0:3:6:0,6,77	0/0:3,0:3:9:0,9,89	0/0:3,0:3:9:0,9,94	1/1:0,3:3:9:86,9,0	1/1:0,3:3:9:83,9,0	0/0:5,0:5:15:0,15,148	0/0:3,0:3:6:0,6,76	0/0:3,0:3:9:0,9,92	0/0:3,0:3:9:0,9,92	0/0:9,0:9:27:0,27,279	1/1:0,6:6:18:185,18,0	0/0:4,0:4:9:0,9,92	0/0:5,0:5:15:0,15,160	0/0:6,0:6:18:0,18,182	0/0:7,0:7:21:0,21,211	0/0:3,0:3:9:0,9,93	0/0:6,0:6:18:0,18,180	0/0:2,0:2:6:0,6,63	0/0:4,0:4:12:0,12,118	0/0:3,0:3:9:0,9,93	0/0:2,0:2:6:0,6,59	./.:.:.:.:.	0/0:2,0:2:6:0,6,57	0/0:8,0:8:24:0,24,241	0/0:1,0:1:3:0,3,33	0/0:9,0:9:21:0,21,225	0/0:4,0:4:12:0,12,123	0/0:10,0:10:30:0,30,313	./.:.:.:.:.	0/0:1,0:1:3:0,3,31	1/1:0,4:4:9:111,9,0	1/1:0,4:4:12:122,12,0	1/1:0,6:6:18:181,18,0	0/0:6,0:6:18:0,18,184	0/0:7,0:7:21:0,21,214	0/0:6,0:6:18:0,18,185	0/0:2,0:2:6:0,6,57	0/0:6,0:6:18:0,18,185	0/0:6,0:6:18:0,18,192	0/0:5,0:5:15:0,15,148	0/0:6,0:6:18:0,18,187	0/0:2,0:2:6:0,6,60	0/0:1,0:1:3:0,3,32	0/0:7,0:7:18:0,18,197	0/0:4,0:4:12:0,12,121	0/0:8,0:8:24:0,24,232	0/0:4,0:4:9:0,9,107	0/0:3,0:3:9:0,9,97	0/0:6,0:6:18:0,18,189	0/0:3,0:3:9:0,9,95	1/1:0,5:5:15:150,15,0	1/1:0,3:3:9:91,9,0	1/1:0,8:8:21:223,21,0	0/0:9,0:9:24:0,24,263	0/0:5,0:5:15:0,15,157	0/0:2,0:2:6:0,6,63	0/0:2,0:2:3:0,3,45	0/0:2,0:3:6:0,6,59	0/0:3,0:3:6:0,6,72	0/0:4,0:4:6:0,6,89	0/0:2,0:2:3:0,3,45	0/0:11,0:11:18:0,18,254	0/0:3,0:3:6:0,6,75	0/0:32,0:32:93:0,93,1034
chr0	179333009	.	C	T	2055.09	.	AC=27;AF=0.108;AN=250;BaseQRankSum=-2.130;DP=715;Dels=0.00;FS=17.801;HaplotypeScore=0.0881;InbreedingCoeff=0.5160;MLEAC=24;MLEAF=0.096;MQ=57.56;MQ0=0;MQRankSum=-1.191;QD=24.18;ReadPosRankSum=0.323	GT:AD:DP:GQ:PL	0/0:18,0:18:54:0,54,571	0/0:14,0:14:39:0,39,428	0/0:14,0:14:42:0,42,436	0/0:22,0:22:66:0,66,695	1/1:0,13:13:36:382,36,0	0/0:8,0:8:24:0,24,250	0/0:18,0:18:48:0,48,537	1/1:0,4:4:12:118,12,0	0/0:2,0:2:6:0,6,63	0/0:11,0:11:33:0,33,339	0/0:6,0:6:18:0,18,198	0/0:9,0:9:24:0,24,272	0/0:15,0:15:42:0,42,465	0/0:1,0:1:3:0,3,30	0/0:12,0:12:36:0,36,371	0/0:12,0:12:36:0,36,369	0/0:14,0:14:39:0,39,419	0/0:7,0:7:21:0,21,221	0/0:11,0:11:30:0,30,327	0/0:6,0:6:18:0,18,185	0/0:8,0:8:24:0,24,253	0/0:6,0:6:12:0,12,118	0/0:6,0:6:18:0,18,191	0/0:21,0:21:48:0,48,570	1/1:0,1:1:3:34,3,0	0/0:13,0:13:39:0,39,419	1/1:0,10:10:30:309,30,0	0/0:2,0:2:6:0,6,69	0/0:2,0:2:6:0,6,66	0/0:14,0:14:39:0,39,412	0/0:8,0:8:24:0,24,248	0/0:2,0:2:6:0,6,61	0/0:9,0:9:27:0,27,279	0/1:2,1:3:23:23,0,49	0/0:4,0:4:12:0,12,122	0/1:1,4:5:15:112,0,15	0/0:7,0:7:21:0,21,231	0/0:5,0:5:15:0,15,155	0/0:8,0:8:24:0,24,235	0/0:1,0:1:3:0,3,33	0/0:4,0:4:12:0,12,131	0/0:8,0:8:24:0,24,250	0/0:10,0:10:27:0,27,305	0/0:12,0:12:30:0,30,343	0/0:11,0:11:33:0,33,330	0/0:8,0:8:24:0,24,248	0/0:10,0:10:30:0,30,321	0/0:6,0:6:18:0,18,184	1/1:0,2:2:6:61,6,0	0/0:6,0:6:18:0,18,185	0/0:2,0:2:6:0,6,62	0/0:1,0:1:3:0,3,32	0/0:10,0:10:27:0,27,294	0/0:4,0:4:12:0,12,119	0/0:3,0:3:9:0,9,94	0/0:1,0:1:3:0,3,32	0/0:8,0:8:21:0,21,236	0/0:8,0:8:24:0,24,248	0/0:1,0:1:3:0,3,33	0/0:4,0:4:12:0,12,127	0/0:2,0:2:6:0,6,67	0/0:5,0:5:15:0,15,161	0/0:3,0:3:9:0,9,86	./.:.:.:.:.	1/1:0,3:3:9:92,9,0	0/0:3,0:3:9:0,9,97	0/0:1,0:1:3:0,3,32	0/0:5,0:5:15:0,15,148	0/0:4,0:4:12:0,12,129	0/0:3,0:3:9:0,9,89	0/0:1,0:1:3:0,3,32	0/0:2,0:2:6:0,6,64	0/0:3,0:3:9:0,9,93	0/0:2,0:2:6:0,6,66	0/0:4,0:4:12:0,12,124	0/0:2,0:2:6:0,6,59	./.:.:.:.:.	0/0:2,0:2:6:0,6,61	0/0:1,0:1:3:0,3,32	0/0:1,0:1:3:0,3,31	./.:.:.:.:.	0/0:1,0:1:3:0,3,29	./.:.:.:.:.	0/0:3,0:3:9:0,9,96	./.:.:.:.:.	1/1:0,5:5:15:153,15,0	./.:.:.:.:.	1/1:1,19:20:51:566,51,0	0/0:5,0:5:15:0,15,155	0/1:2,1:3:24:24,0,55	./.:.:.:.:.	0/0:3,0:3:9:0,9,97	0/0:3,0:3:9:0,9,97	0/0:3,0:3:9:0,9,93	0/0:2,0:2:6:0,6,63	0/0:4,0:4:12:0,12,118	1/1:0,3:3:9:97,9,0	0/0:1,0:1:3:0,3,31	./.:.:.:.:.	0/0:3,0:3:9:0,9,90	0/0:8,0:8:24:0,24,266	0/0:2,0:3:6:0,6,57	./.:.:.:.:.	0/0:4,0:4:12:0,12,133	0/0:4,0:4:12:0,12,126	0/0:8,0:8:24:0,24,248	0/0:4,0:4:12:0,12,120	0/0:2,0:2:6:0,6,63	0/0:2,0:2:6:0,6,65	1/1:0,3:3:9:92,9,0	1/1:0,7:7:21:212,21,0	0/0:2,0:2:6:0,6,67	0/0:8,0:8:24:0,24,251	0/0:8,0:8:21:0,21,239	0/0:8,0:8:24:0,24,246	0/0:2,0:2:6:0,6,66	1/1:0,3:3:9:96,9,0	0/0:2,0:2:6:0,6,61	0/0:4,0:4:12:0,12,122	0/0:1,0:1:3:0,3,30	0/0:5,0:5:15:0,15,138	0/0:4,0:4:12:0,12,125	0/0:4,0:4:9:0,9,112	0/0:3,0:3:6:0,6,73	0/0:3,0:3:9:0,9,92	0/0:5,0:5:15:0,15,154	0/0:4,0:4:12:0,12,126	0/0:3,0:3:9:0,9,95	0/0:3,0:3:9:0,9,93	./.:.:.:.:.	./.:.:.:.:.	./.:.:.:.:.	0/0:4,0:4:6:0,6,89	0/0:3,0:3:6:0,6,77	0/0:2,0:2:3:0,3,45	0/0:2,0:2:6:0,6,63	0/0:10,0:10:30:0,30,324
chr0	179344638	.	T	C	1808.32	.	AC=42;AF=0.188;AN=224;BaseQRankSum=3.352;DP=487;Dels=0.00;FS=10.699;HaplotypeScore=0.0515;InbreedingCoeff=0.5495;MLEAC=35;MLEAF=0.156;MQ=59.59;MQ0=0;MQRankSum=0.607;QD=24.11;ReadPosRankSum=-0.625	GT:AD:DP:GQ:PL	0/0:28,0:28:84:0,84,845	0/0:17,0:17:51:0,51,513	0/0:8,0:8:21:0,21,223	0/0:25,0:25:75:0,75,739	1/1:0,15:15:42:445,42,0	0/0:4,0:4:12:0,12,126	0/0:7,0:7:21:0,21,202	0/0:1,0:1:3:0,3,34	0/0:2,0:2:6:0,6,65	0/0:12,0:12:36:0,36,361	./.:.:.:.:.	0/0:5,0:5:15:0,15,148	1/1:0,10:10:30:308,30,0	./.:.:.:.:.	0/0:11,0:11:30:0,30,312	0/0:2,0:2:6:0,6,62	0/0:5,0:5:15:0,15,151	./.:.:.:.:.	./.:.:.:.:.	./.:.:.:.:.	./.:.:.:.:.	0/0:2,0:2:6:0,6,58	0/0:4,0:4:12:0,12,118	0/0:8,0:8:24:0,24,237	0/0:1,0:1:3:0,3,31	0/0:5,0:5:15:0,15,143	0/0:10,0:10:30:0,30,294	0/0:2,0:2:6:0,6,65	1/1:0,1:1:3:35,3,0	1/1:0,4:4:12:124,12,0	1/1:0,1:1:3:32,3,0	1/1:0,4:4:12:128,12,0	1/1:0,4:4:12:124,12,0	0/0:1,0:1:3:0,3,32	0/0:7,0:7:21:0,21,200	0/0:4,0:4:12:0,12,125	0/0:9,0:9:27:0,27,274	0/0:6,0:6:18:0,18,176	1/1:0,7:7:21:219,21,0	0/0:2,0:2:6:0,6,63	1/1:0,1:1:3:32,3,0	0/0:6,0:6:18:0,18,172	0/0:7,0:7:21:0,21,216	0/0:7,0:7:21:0,21,212	0/0:10,0:10:30:0,30,304	0/0:1,0:1:3:0,3,29	0/0:5,0:5:15:0,15,153	./.:.:.:.:.	./.:.:.:.:.	0/0:2,0:2:6:0,6,60	0/0:4,0:4:12:0,12,115	0/0:3,0:3:9:0,9,95	0/0:2,0:2:6:0,6,59	./.:.:.:.:.	0/0:2,0:2:6:0,6,60	1/1:0,1:1:3:32,3,0	0/0:4,0:4:12:0,12,118	0/0:4,0:4:12:0,12,121	0/0:3,0:3:9:0,9,89	0/0:3,0:3:9:0,9,93	1/1:0,2:2:6:61,6,0	./.:.:.:.:.	0/0:7,0:7:21:0,21,201	0/0:1,0:1:3:0,3,30	0/0:2,0:2:6:0,6,60	0/0:4,0:4:12:0,12,123	0/0:1,0:1:3:0,3,30	0/0:3,0:3:9:0,9,92	1/1:0,3:3:9:92,9,0	./.:.:.:.:.	0/0:6,0:6:18:0,18,185	0/0:5,0:5:15:0,15,143	0/0:3,0:3:9:0,9,89	0/0:3,0:3:9:0,9,91	0/0:1,0:1:3:0,3,29	0/0:1,0:1:3:0,3,30	./.:.:.:.:.	0/0:4,0:4:12:0,12,120	./.:.:.:.:.	0/0:5,0:5:12:0,12,136	./.:.:.:.:.	./.:.:.:.:.	0/0:1,0:1:3:0,3,34	0/0:3,0:3:9:0,9,89	0/0:2,0:2:6:0,6,59	0/0:2,0:2:6:0,6,62	1/1:0,3:3:9:92,9,0	0/1:2,1:3:15:15,0,50	1/1:0,3:3:9:92,9,0	1/1:0,1:1:3:32,3,0	1/1:0,1:1:3:31,3,0	0/0:1,0:1:3:0,3,31	1/1:0,1:1:3:32,3,0	./.:.:.:.:.	0/0:3,0:3:9:0,9,90	0/0:1,0:1:3:0,3,32	1/1:0,4:4:12:126,12,0	./.:.:.:.:.	0/1:2,1:3:19:19,0,48	0/0:1,0:1:3:0,3,29	./.:.:.:.:.	0/0:1,0:1:3:0,3,24	1/1:0,2:2:6:61,6,0	0/0:1,0:1:3:0,3,31	0/0:2,0:2:6:0,6,59	0/0:3,0:3:9:0,9,94	./.:.:.:.:.	0/0:3,0:3:9:0,9,91	0/0:3,0:3:9:0,9,96	./.:.:.:.:.	0/0:3,0:3:9:0,9,86	0/0:3,0:3:9:0,9,98	./.:.:.:.:.	0/0:1,0:1:3:0,3,31	1/1:0,1:1:3:32,3,0	./.:.:.:.:.	0/0:1,0:1:3:0,3,30	0/0:3,0:3:9:0,9,94	./.:.:.:.:.	0/0:3,0:3:9:0,9,89	0/0:5,0:5:15:0,15,147	0/0:2,0:2:6:0,6,59	0/0:3,0:3:9:0,9,91	0/0:2,0:2:6:0,6,59	0/0:3,0:3:9:0,9,86	0/0:3,0:3:9:0,9,86	0/0:4,0:4:12:0,12,124	0/0:3,0:3:9:0,9,87	0/0:4,0:4:12:0,12,122	0/0:4,0:4:9:0,9,105	0/0:4,0:4:6:0,6,75	0/0:3,0:3:6:0,6,74	./.:.:.:.:.	./.:.:.:.:.	0/0:7,0:7:15:0,15,177	0/0:4,0:4:6:0,6,89	0/0:23,0:23:69:0,69,769
chr0	179348166	.	C	G	7488.32	.	AC=82;AF=0.325;AN=252;BaseQRankSum=-2.944;DP=853;Dels=0.00;FS=0.263;HaplotypeScore=0.0573;InbreedingCoeff=0.7586;MLEAC=80;MLEAF=0.317;MQ=59.74;MQ0=0;MQRankSum=0.649;QD=25.91;ReadPosRankSum=-0.683	GT:AD:DP:GQ:PL	0/0:44,0:44:99:0,132,1445	1/1:0,21:21:63:657,63,0	1/1:0,20:20:57:616,57,0	0/0:35,0:35:99:0,99,1073	0/0:16,0:16:48:0,48,504	1/1:0,16:16:48:474,48,0	0/0:10,0:10:24:0,24,271	1/1:0,1:1:3:32,3,0	./.:.:.:.:.	0/0:13,0:13:39:0,39,411	0/0:3,0:3:9:0,9,92	0/0:17,0:17:51:0,51,553	0/0:12,0:12:36:0,36,384	./.:.:.:.:.	0/0:14,0:14:39:0,39,429	1/1:0,14:14:39:412,39,0	0/0:13,0:13:36:0,36,397	./.:.:.:.:.	1/1:0,6:6:15:164,15,0	1/1:0,8:8:24:243,24,0	1/1:0,2:2:6:59,6,0	1/1:0,11:11:30:321,30,0	1/1:0,16:16:42:458,42,0	0/1:12,9:21:99:199,0,292	./.:.:.:.:.	0/0:19,0:19:51:0,51,553	0/0:12,0:12:33:0,33,350	0/0:4,0:4:12:0,12,121	0/0:2,0:2:6:0,6,61	0/0:8,0:8:24:0,24,256	0/0:2,0:2:3:0,3,32	0/0:3,0:3:9:0,9,93	0/0:15,0:15:39:0,39,443	0/0:2,0:2:6:0,6,63	1/1:0,16:16:45:478,45,0	0/0:2,0:2:6:0,6,65	0/0:16,0:16:45:0,45,465	0/0:4,0:4:12:0,12,122	0/0:14,0:14:39:0,39,430	0/0:1,0:1:3:0,3,35	0/1:6,1:7:11:11,0,171	0/0:11,0:11:33:0,33,348	0/0:11,0:11:33:0,33,354	1/1:0,14:14:42:422,42,0	0/0:16,0:16:48:0,48,513	0/0:14,0:14:42:0,42,442	1/1:0,8:8:24:249,24,0	./.:.:.:.:.	0/0:3,0:3:9:0,9,93	0/0:7,0:7:21:0,21,226	0/0:6,0:6:18:0,18,195	0/0:5,0:5:15:0,15,153	0/0:3,0:3:9:0,9,95	0/0:4,0:4:12:0,12,130	1/1:0,11:11:33:320,33,0	0/0:1,0:1:3:0,3,30	0/0:2,0:2:6:0,6,65	0/0:7,0:7:21:0,21,219	0/0:2,0:2:6:0,6,63	1/1:0,2:2:6:61,6,0	0/0:6,0:6:18:0,18,189	0/0:1,0:1:3:0,3,32	0/0:5,0:5:15:0,15,162	0/0:5,0:5:15:0,15,160	0/0:4,0:4:12:0,12,126	0/0:4,0:4:12:0,12,128	0/0:7,0:7:18:0,18,206	0/0:9,0:9:24:0,24,265	0/0:3,0:3:9:0,9,99	./.:.:.:.:.	1/1:0,3:3:9:92,9,0	1/1:0,1:1:3:31,3,0	1/1:0,3:3:9:93,9,0	1/1:0,5:5:15:151,15,0	1/1:0,5:5:15:156,15,0	0/0:2,0:2:6:0,6,57	1/1:0,1:1:3:32,3,0	./.:.:.:.:.	0/0:1,0:1:3:0,3,30	1/1:0,4:4:12:134,12,0	1/1:0,2:2:6:61,6,0	1/1:0,3:3:9:92,9,0	0/0:2,0:2:6:0,6,67	1/1:0,2:2:6:59,6,0	1/1:0,5:5:15:156,15,0	0/0:4,0:4:12:0,12,128	0/0:2,0:2:6:0,6,63	0/0:2,0:2:6:0,6,62	0/0:4,0:4:12:0,12,121	0/0:4,0:4:12:0,12,123	./.:.:.:.:.	0/0:3,0:3:6:0,6,73	0/0:3,0:3:9:0,9,87	0/0:3,0:3:9:0,9,95	0/0:3,0:3:9:0,9,92	0/0:4,0:4:12:0,12,117	0/0:5,0:5:15:0,15,163	0/0:2,0:2:6:0,6,67	0/0:1,0:1:3:0,3,30	0/0:3,0:3:6:0,6,78	0/0:5,0:5:15:0,15,165	0/0:2,0:2:6:0,6,63	0/0:1,0:1:3:0,3,30	1/1:0,4:4:12:122,12,0	./.:.:.:.:.	1/1:0,6:6:18:179,18,0	1/1:0,2:2:6:63,6,0	1/1:0,5:5:12:131,12,0	1/1:0,2:2:6:60,6,0	0/0:4,0:4:12:0,12,128	0/0:6,0:6:18:0,18,189	1/1:0,2:2:6:62,6,0	0/0:5,0:5:15:0,15,158	0/0:8,0:8:21:0,21,238	0/0:4,0:4:12:0,12,131	0/0:5,0:5:12:0,12,138	0/0:2,0:2:6:0,6,63	0/0:4,0:4:12:0,12,131	1/1:0,4:4:12:124,12,0	1/1:0,6:6:18:184,18,0	0/0:11,0:11:30:0,30,330	1/1:0,7:7:21:214,21,0	1/1:0,4:4:12:125,12,0	1/1:0,4:4:12:123,12,0	1/1:0,3:3:9:93,9,0	1/1:0,9:9:27:278,27,0	0/0:4,0:4:12:0,12,129	0/0:2,0:2:6:0,6,61	1/1:0,3:3:9:96,9,0	0/0:2,0:2:3:0,3,45	0/0:4,0:4:9:0,9,107	./.:.:.:.:.	0/0:5,0:5:9:0,9,118	0/0:5,0:5:12:0,12,130	./.:.:.:.:.	0/0:2,0:2:3:0,3,45	0/0:18,0:18:54:0,54,562
chr0	179348595	.	T	A	1879.57	.	AC=36;AF=0.146;AN=246;BaseQRankSum=2.878;DP=631;Dels=0.00;FS=9.995;HaplotypeScore=0.0442;InbreedingCoeff=0.5188;MLEAC=31;MLEAF=0.126;MQ=59.74;MQ0=0;MQRankSum=0.652;QD=25.06;ReadPosRankSum=-1.894	GT:AD:DP:GQ:PL	0/0:47,0:47:99:0,141,1499	0/0:25,0:25:66:0,66,719	0/0:14,0:14:42:0,42,422	0/0:15,0:15:45:0,45,443	1/1:0,15:15:42:454,42,0	0/0:8,0:8:24:0,24,242	0/0:7,0:7:21:0,21,202	1/1:0,2:2:6:63,6,0	./.:.:.:.:.	0/0:8,0:8:24:0,24,239	./.:.:.:.:.	0/0:15,0:15:39:0,39,427	0/0:10,0:10:30:0,30,312	0/0:2,0:2:6:0,6,59	0/0:7,0:7:21:0,21,213	0/0:4,0:4:12:0,12,115	0/0:11,0:11:33:0,33,332	0/0:2,0:2:6:0,6,59	0/0:3,0:3:9:0,9,87	0/0:2,0:2:6:0,6,57	0/0:3,0:3:9:0,9,94	0/0:6,0:6:18:0,18,183	0/0:3,0:3:9:0,9,88	0/0:9,0:9:27:0,27,274	0/0:2,0:2:6:0,6,60	0/0:14,0:14:39:0,39,405	0/0:13,0:13:39:0,39,383	./.:.:.:.:.	./.:.:.:.:.	1/1:0,12:12:36:380,36,0	0/1:2,1:3:23:23,0,52	./.:.:.:.:.	0/0:11,0:11:33:0,33,336	0/0:4,0:4:12:0,12,128	0/0:6,0:6:18:0,18,185	0/0:1,0:1:3:0,3,30	0/0:14,0:14:42:0,42,422	0/0:4,0:4:12:0,12,126	1/1:0,9:9:27:274,27,0	0/0:4,0:4:12:0,12,125	1/1:0,1:1:3:31,3,0	0/0:6,0:6:18:0,18,175	0/0:12,0:12:36:0,36,367	0/0:6,0:6:18:0,18,184	0/0:4,0:4:12:0,12,120	0/0:11,0:11:30:0,30,312	0/0:10,0:10:30:0,30,306	0/0:3,0:3:9:0,9,93	1/1:0,1:1:3:32,3,0	0/0:3,0:3:9:0,9,89	0/0:1,0:1:3:0,3,30	0/0:2,0:2:6:0,6,58	0/0:4,0:4:12:0,12,126	0/0:1,0:1:3:0,3,29	0/0:9,0:9:27:0,27,270	0/0:1,0:1:3:0,3,30	0/0:4,0:4:12:0,12,117	0/0:3,0:3:9:0,9,94	0/0:4,0:4:12:0,12,118	0/0:4,0:4:12:0,12,119	1/1:0,4:4:12:128,12,0	1/1:0,2:2:6:61,6,0	0/0:4,0:4:12:0,12,118	0/0:1,0:1:3:0,3,30	0/0:7,0:7:21:0,21,220	0/0:1,0:1:3:0,3,30	1/1:0,3:3:9:95,9,0	0/0:2,0:2:6:0,6,61	1/1:0,3:3:9:91,9,0	0/0:1,0:1:3:0,3,31	0/0:1,0:1:3:0,3,30	0/0:1,0:1:3:0,3,33	0/0:3,0:3:9:0,9,92	0/0:2,0:2:6:0,6,64	0/0:2,0:2:6:0,6,58	./.:.:.:.:.	0/0:2,0:2:6:0,6,60	0/0:2,0:2:6:0,6,58	0/0:2,0:2:6:0,6,58	0/0:5,0:5:15:0,15,155	./.:.:.:.:.	0/0:1,0:1:3:0,3,30	0/0:8,0:8:24:0,24,240	0/0:4,0:4:12:0,12,118	./.:.:.:.:.	0/0:7,0:7:21:0,21,213	0/0:3,0:3:9:0,9,88	0/0:2,0:2:6:0,6,61	0/0:4,0:4:12:0,12,117	1/1:0,6:6:18:188,18,0	0/0:1,0:1:3:0,3,30	./.:.:.:.:.	1/1:0,2:2:6:67,6,0	1/1:0,1:1:3:32,3,0	1/1:0,3:3:9:91,9,0	0/1:1,1:2:17:27,0,17	0/0:1,0:1:3:0,3,32	./.:.:.:.:.	./.:.:.:.:.	0/0:3,0:3:9:0,9,89	0/0:2,0:2:6:0,6,65	0/0:1,0:1:3:0,3,31	1/1:0,1:1:3:30,3,0	0/0:4,0:4:12:0,12,124	./.:.:.:.:.	0/0:10,0:10:30:0,30,296	0/0:6,0:6:18:0,18,189	0/0:3,0:3:9:0,9,89	0/0:2,0:2:6:0,6,59	0/0:1,0:1:3:0,3,29	0/0:2,0:2:3:0,3,45	0/0:2,0:2:6:0,6,61	0/0:2,0:2:6:0,6,59	0/0:1,0:1:3:0,3,30	1/1:0,3:3:9:97,9,0	0/0:1,0:1:3:0,3,29	1/1:0,2:2:6:61,6,0	0/0:2,0:2:6:0,6,58	0/0:1,0:1:3:0,3,34	0/0:4,0:4:12:0,12,118	0/0:6,0:6:18:0,18,178	0/0:1,0:1:3:0,3,31	0/0:7,0:7:21:0,21,214	0/0:2,0:2:6:0,6,61	0/0:2,0:2:6:0,6,56	0/0:2,0:2:6:0,6,57	0/0:7,0:7:21:0,21,217	0/0:6,0:6:18:0,18,184	0/0:2,0:2:6:0,6,59	0/0:2,0:2:3:0,3,45	0/0:6,0:6:9:0,9,134	./.:.:.:.:.	0/0:4,0:4:6:0,6,89	0/0:3,0:3:6:0,6,74	./.:.:.:.:.	0/0:4,0:4:9:0,9,107	0/0:26,0:26:78:0,78,869
chr0	179348899	.	C	A	8493.58	.	AC=71;AF=0.284;AN=250;BaseQRankSum=-6.689;DP=957;Dels=0.00;FS=3.137;HaplotypeScore=0.0254;InbreedingCoeff=0.6637;MLEAC=67;MLEAF=0.268;MQ=59.71;MQ0=0;MQRankSum=-0.306;QD=26.88;ReadPosRankSum=-0.068	GT:AD:DP:GQ:PL	1/1:0,62:62:99:1956,186,0	0/0:22,0:22:60:0,60,646	0/0:22,0:22:66:0,66,703	1/1:0,45:45:99:1353,135,0	0/0:14,0:14:42:0,42,447	0/0:18,0:18:48:0,48,537	0/0:23,0:23:63:0,63,669	0/0:3,0:3:9:0,9,89	0/1:1,1:2:21:26,0,21	1/1:0,15:15:45:452,45,0	./.:.:.:.:.	0/0:9,0:9:27:0,27,290	0/0:14,0:14:42:0,42,422	0/0:3,0:3:9:0,9,102	1/1:0,9:9:27:269,27,0	1/1:0,23:23:69:686,69,0	1/1:0,14:14:42:422,42,0	0/1:2,2:4:52:52,0,56	0/0:16,0:16:42:0,42,476	0/0:3,0:3:9:0,9,95	0/0:8,0:8:24:0,24,268	0/0:10,0:10:30:0,30,321	0/0:25,0:25:69:0,69,766	0/0:19,0:19:57:0,57,600	0/0:5,0:5:15:0,15,165	0/0:9,0:9:24:0,24,264	1/1:0,13:13:39:396,39,0	0/1:3,1:4:20:20,0,88	1/1:0,1:1:3:31,3,0	0/0:20,0:20:54:0,54,598	0/1:2,6:8:45:165,0,45	1/1:0,4:4:12:128,12,0	1/1:0,22:22:63:648,63,0	1/1:0,4:4:12:131,12,0	0/0:15,0:15:36:0,36,433	1/1:0,3:3:9:96,9,0	0/0:14,0:14:42:0,42,445	1/1:0,8:8:24:238,24,0	0/0:14,0:14:42:0,42,428	0/1:6,1:7:12:12,0,172	0/0:3,0:3:9:0,9,99	0/0:11,0:11:33:0,33,353	0/0:15,0:15:42:0,42,455	0/0:18,0:18:54:0,54,562	0/0:18,0:18:54:0,54,568	0/0:21,0:21:60:0,60,653	0/0:10,0:10:30:0,30,313	0/0:2,0:2:6:0,6,68	./.:.:.:.:.	1/1:0,4:4:12:124,12,0	1/1:0,1:1:3:30,3,0	1/1:0,2:2:6:59,6,0	1/1:0,6:6:18:184,18,0	0/0:1,0:1:3:0,3,31	0/0:5,0:5:15:0,15,161	1/1:0,2:2:6:64,6,0	./.:.:.:.:.	0/0:3,0:3:9:0,9,98	1/1:0,2:2:6:65,6,0	0/0:2,0:2:6:0,6,65	0/0:4,0:4:12:0,12,128	0/0:2,0:2:6:0,6,63	1/1:0,3:3:6:62,6,0	0/0:4,0:4:12:0,12,126	1/1:0,4:4:12:114,12,0	1/1:0,1:1:3:32,3,0	0/0:4,0:4:12:0,12,124	1/1:0,5:5:12:143,12,0	./.:.:.:.:.	0/0:3,0:3:9:0,9,97	0/0:1,0:1:3:0,3,33	0/0:6,0:6:18:0,18,188	0/0:2,0:2:6:0,6,65	0/0:5,0:5:15:0,15,160	0/0:9,0:9:27:0,27,282	0/0:1,0:1:3:0,3,33	0/0:4,0:4:12:0,12,127	0/0:2,0:2:6:0,6,65	./.:.:.:.:.	0/0:5,0:5:15:0,15,158	./.:.:.:.:.	0/0:3,0:3:9:0,9,96	0/0:9,0:9:27:0,27,293	0/0:8,0:8:24:0,24,254	./.:.:.:.:.	0/0:7,0:7:21:0,21,224	1/1:0,3:3:9:90,9,0	0/0:2,0:2:6:0,6,59	1/1:0,3:3:9:92,9,0	0/0:8,0:8:24:0,24,260	./.:.:.:.:.	1/1:0,7:7:21:216,21,0	0/0:3,0:3:9:0,9,94	./.:.:.:.:.	0/0:3,0:3:9:0,9,97	0/0:2,0:2:6:0,6,67	0/0:2,0:2:6:0,6,63	1/1:0,1:1:3:29,3,0	0/0:2,0:2:6:0,6,61	0/0:1,0:1:3:0,3,32	1/1:0,3:3:9:92,9,0	1/1:0,2:2:6:58,6,0	0/0:5,0:5:15:0,15,163	0/0:3,0:3:9:0,9,95	0/0:2,0:2:6:0,6,59	0/0:3,0:3:9:0,9,99	0/0:7,0:7:21:0,21,227	0/0:5,0:5:15:0,15,154	0/1:1,1:2:20:26,0,20	0/0:3,0:3:9:0,9,93	0/0:10,0:10:30:0,30,310	0/1:1,1:2:20:26,0,20	1/1:0,6:6:18:184,18,0	1/1:0,6:6:18:181,18,0	0/0:8,0:8:24:0,24,256	1/1:0,3:3:9:89,9,0	./.:.:.:.:.	0/0:3,0:3:9:0,9,94	0/0:2,0:2:6:0,6,65	0/0:6,0:6:15:0,15,174	0/0:2,0:2:6:0,6,62	0/0:3,0:3:9:0,9,97	0/0:5,0:5:15:0,15,162	0/0:3,0:3:9:0,9,95	0/0:6,0:6:18:0,18,185	0/0:7,0:7:21:0,21,225	0/0:1,0:1:3:0,3,32	0/0:7,0:7:21:0,21,231	./.:.:.:.:.	0/0:4,0:4:9:0,9,109	0/0:2,0:2:3:0,3,45	0/0:2,0:2:3:0,3,45	0/0:6,0:6:9:0,9,134	0/0:4,0:4:9:0,9,109	./.:.:.:.:.	0/0:4,0:4:6:0,6,89	0/0:31,0:31:93:0,93,1065
chr0	179352747	.	G	T	2772.79	.	AC=35;AF=0.131;AN=268;BaseQRankSum=3.332;DP=930;Dels=0.00;FS=6.165;HaplotypeScore=0.0672;InbreedingCoeff=0.5933;MLEAC=31;MLEAF=0.116;MQ=59.79;MQ0=0;MQRankSum=-0.409;QD=22.73;ReadPosRankSum=-0.309	GT:AD:DP:GQ:PL	0/0:65,0:65:99:0,195,2032	0/0:13,0:13:39:0,39,411	0/0:19,0:19:57:0,57,586	0/0:47,0:47:99:0,141,1429	0/0:18,0:18:51:0,51,527	0/0:13,0:13:36:0,36,382	0/0:16,0:16:45:0,45,480	0/0:3,0:3:9:0,9,100	0/0:1,0:1:3:0,3,34	0/0:14,0:15:42:0,42,432	0/0:1,0:1:3:0,3,36	0/0:14,0:14:42:0,42,420	0/0:11,0:11:33:0,33,342	0/0:5,0:5:15:0,15,154	0/0:10,0:10:30:0,30,310	0/0:22,0:22:66:0,66,677	0/0:13,0:13:33:0,33,360	0/0:4,0:4:12:0,12,118	0/0:7,0:7:21:0,21,208	0/0:8,0:8:24:0,24,241	0/0:2,0:2:6:0,6,66	0/0:8,0:8:18:0,18,207	1/1:0,12:12:36:380,36,0	0/1:11,10:21:99:247,0,263	0/0:3,0:3:9:0,9,96	0/0:21,0:21:57:0,57,615	0/0:10,0:10:30:0,30,311	0/0:3,0:3:9:0,9,92	0/0:3,0:3:9:0,9,99	0/0:14,0:14:42:0,42,435	0/0:2,0:2:6:0,6,60	0/0:5,0:5:12:0,12,134	0/0:16,0:16:48:0,48,487	0/0:3,0:3:9:0,9,99	0/0:12,0:12:36:0,36,372	0/1:3,1:4:17:17,0,85	0/0:11,0:11:33:0,33,339	0/0:6,0:6:18:0,18,179	0/0:11,0:11:30:0,30,316	0/1:2,2:4:52:53,0,52	0/0:3,0:3:9:0,9,92	0/0:10,0:10:30:0,30,315	0/0:8,0:8:21:0,21,220	1/1:0,19:19:54:586,54,0	0/0:15,0:15:45:0,45,459	0/0:19,0:19:57:0,57,592	0/0:12,0:12:33:0,33,352	1/1:0,4:4:9:97,9,0	0/0:5,0:5:15:0,15,157	0/0:9,0:9:27:0,27,285	0/0:3,0:3:9:0,9,95	0/0:1,0:1:3:0,3,30	0/0:4,0:4:12:0,12,126	0/0:3,0:3:9:0,9,93	1/1:0,3:3:9:95,9,0	0/0:4,0:4:12:0,12,123	0/0:2,0:2:6:0,6,61	0/0:1,0:1:3:0,3,30	0/0:3,0:3:9:0,9,92	1/1:0,6:6:18:187,18,0	0/0:2,0:2:6:0,6,61	0/0:1,0:1:3:0,3,31	0/0:13,0:13:33:0,33,367	0/0:3,0:3:9:0,9,93	0/0:6,0:6:18:0,18,187	0/0:2,0:2:6:0,6,60	0/0:1,0:1:3:0,3,34	0/0:7,0:7:21:0,21,208	0/0:4,0:4:12:0,12,125	0/0:2,0:2:6:0,6,60	0/0:1,0:1:3:0,3,31	0/0:7,0:7:21:0,21,217	0/0:5,0:5:15:0,15,152	0/0:4,0:4:12:0,12,126	./.:.:.:.:.	0/0:2,0:2:6:0,6,61	1/1:0,5:5:12:137,12,0	0/0:4,0:4:12:0,12,122	0/0:1,0:1:3:0,3,32	1/1:0,5:5:15:159,15,0	1/1:0,1:1:3:31,3,0	0/0:2,0:2:6:0,6,61	0/0:3,0:3:9:0,9,93	0/0:4,0:4:12:0,12,126	0/0:5,0:5:15:0,15,150	0/0:4,0:4:12:0,12,122	0/0:2,0:2:6:0,6,64	0/0:2,0:2:6:0,6,65	0/0:3,0:3:9:0,9,95	0/0:4,0:4:12:0,12,131	0/0:2,0:2:6:0,6,61	0/0:5,0:5:15:0,15,149	0/0:3,0:3:9:0,9,88	0/0:1,0:1:3:0,3,31	0/0:2,0:2:6:0,6,61	0/0:4,0:4:12:0,12,120	0/0:5,0:5:15:0,15,145	0/0:2,0:2:6:0,6,61	0/0:1,0:1:3:0,3,33	./.:.:.:.:.	0/0:4,0:4:12:0,12,132	0/0:4,0:4:12:0,12,126	0/0:3,0:3:9:0,9,89	1/1:0,1:1:3:31,3,0	1/1:0,3:3:9:92,9,0	1/1:0,11:11:33:337,33,0	0/0:5,0:5:15:0,15,161	0/0:4,0:4:12:0,12,122	1/1:0,4:4:12:122,12,0	0/0:2,0:2:6:0,6,57	0/0:9,0:9:21:0,21,241	1/1:0,4:4:12:126,12,0	0/0:5,0:5:15:0,15,153	0/0:2,0:2:6:0,6,65	0/0:4,0:4:12:0,12,123	0/0:4,0:4:12:0,12,128	0/0:3,0:3:9:0,9,94	0/0:8,0:8:24:0,24,238	0/0:6,0:6:15:0,15,166	0/0:4,0:4:12:0,12,119	0/0:2,0:2:6:0,6,65	1/1:0,6:6:18:189,18,0	0/0:8,0:8:21:0,21,224	0/0:4,0:4:12:0,12,122	0/0:5,0:5:15:0,15,143	1/1:0,5:5:15:153,15,0	0/0:4,0:4:12:0,12,126	0/0:4,0:4:12:0,12,119	1/1:0,4:4:12:122,12,0	0/0:5,0:5:12:0,12,134	0/0:2,0:2:3:0,3,45	./.:.:.:.:.	0/0:5,0:5:9:0,9,121	0/0:10,0:10:18:0,18,240	0/0:4,0:4:6:0,6,89	0/0:4,0:4:6:0,6,89	0/0:28,0:28:84:0,84,923
chr0	179353851	.	T	G	1175.48	.	AC=19;AF=0.075;AN=252;BaseQRankSum=-0.653;DP=767;Dels=0.00;FS=11.296;HaplotypeScore=0.1919;InbreedingCoeff=0.4086;MLEAC=16;MLEAF=0.063;MQ=59.76;MQ0=0;MQRankSum=-0.851;QD=21.37;ReadPosRankSum=0.260	GT:AD:DP:GQ:PL	0/0:47,1:48:99:0,114,1341	0/0:24,0:24:66:0,66,705	0/0:14,0:14:36:0,36,410	0/0:32,0:32:93:0,93,977	0/0:14,0:14:42:0,42,456	0/0:11,0:11:30:0,30,330	0/0:4,0:4:12:0,12,122	0/0:2,0:2:6:0,6,67	./.:.:.:.:.	0/0:15,0:15:45:0,45,449	./.:.:.:.:.	1/1:0,9:9:24:263,24,0	0/0:7,0:7:21:0,21,216	./.:.:.:.:.	0/0:13,0:13:39:0,39,396	0/0:11,0:11:33:0,33,346	0/0:13,0:13:33:0,33,358	./.:.:.:.:.	0/0:5,0:5:9:0,9,121	0/0:3,0:3:9:0,9,97	0/0:1,0:1:3:0,3,33	0/0:12,0:12:27:0,27,322	0/0:19,0:19:42:0,42,472	0/1:6,7:13:99:164,0,137	./.:.:.:.:.	0/0:10,0:10:24:0,24,279	0/0:13,0:13:36:0,36,372	0/0:1,0:1:3:0,3,31	0/0:1,0:1:3:0,3,31	0/0:12,0:12:33:0,33,350	0/0:3,0:3:9:0,9,93	0/0:2,0:2:3:0,3,33	0/0:14,1:15:36:0,36,396	0/0:3,0:3:9:0,9,92	0/0:21,0:21:48:0,48,563	0/0:1,0:1:3:0,3,31	0/0:15,0:15:45:0,45,471	0/0:7,0:7:21:0,21,218	0/0:4,0:4:12:0,12,119	0/0:3,0:3:9:0,9,95	0/0:3,0:3:9:0,9,78	0/0:21,1:22:45:0,45,524	0/0:11,0:11:30:0,30,326	0/0:15,0:15:42:0,42,453	1/1:0,11:11:27:309,27,0	0/0:18,0:18:54:0,54,569	0/0:7,0:7:21:0,21,220	0/0:2,0:2:6:0,6,62	0/0:1,0:1:3:0,3,32	0/0:6,0:6:15:0,15,150	0/0:2,0:2:6:0,6,64	0/0:4,0:4:6:0,6,75	0/0:8,0:8:24:0,24,241	0/0:4,0:4:12:0,12,118	0/0:4,0:4:12:0,12,121	0/0:2,0:2:6:0,6,61	1/1:0,5:5:15:157,15,0	1/1:0,2:2:6:64,6,0	0/0:2,0:2:6:0,6,56	0/0:3,0:3:9:0,9,94	./.:.:.:.:.	0/0:2,0:2:6:0,6,61	0/0:8,0:8:18:0,18,201	0/0:3,0:3:9:0,9,97	0/0:2,0:2:6:0,6,62	0/0:4,0:4:12:0,12,126	0/0:4,0:4:12:0,12,112	0/0:2,0:2:6:0,6,60	0/0:3,0:3:9:0,9,86	./.:.:.:.:.	0/0:1,0:1:3:0,3,32	0/0:3,0:3:9:0,9,92	./.:.:.:.:.	0/0:7,0:7:15:0,15,158	./.:.:.:.:.	1/1:0,1:1:3:31,3,0	0/0:1,0:1:3:0,3,33	0/0:2,0:2:6:0,6,62	1/1:0,1:1:3:32,3,0	0/0:6,0:6:15:0,15,171	0/0:3,0:3:9:0,9,98	./.:.:.:.:.	0/0:2,0:2:6:0,6,64	0/0:4,0:4:12:0,12,124	0/0:1,0:1:3:0,3,32	0/0:4,0:4:12:0,12,129	0/0:2,0:2:6:0,6,63	0/0:2,0:2:6:0,6,66	0/0:4,0:4:12:0,12,114	0/0:4,0:4:12:0,12,128	0/0:2,0:2:6:0,6,60	0/0:4,0:4:12:0,12,128	0/0:2,0:2:6:0,6,66	0/0:3,0:3:9:0,9,97	0/0:7,0:7:21:0,21,221	0/0:1,0:1:3:0,3,32	0/0:4,0:4:12:0,12,129	0/0:3,0:3:9:0,9,89	0/0:1,0:1:3:0,3,32	0/0:4,0:4:12:0,12,118	0/0:2,0:2:6:0,6,63	./.:.:.:.:.	0/0:4,0:4:12:0,12,123	0/0:1,0:1:3:0,3,33	0/0:1,0:1:3:0,3,25	0/0:1,0:1:3:0,3,33	0/0:6,0:6:18:0,18,188	0/0:4,0:4:12:0,12,122	0/0:3,0:3:9:0,9,97	0/0:1,0:1:3:0,3,32	0/0:6,0:6:12:0,12,134	0/0:3,0:3:9:0,9,97	0/0:8,0:8:24:0,24,245	0/0:1,0:1:3:0,3,32	0/0:5,0:5:12:0,12,126	0/0:2,0:2:6:0,6,55	0/0:2,0:2:3:0,3,32	0/0:3,0:3:9:0,9,87	0/0:2,0:2:6:0,6,63	0/0:4,0:4:12:0,12,127	1/1:0,2:2:6:63,6,0	0/0:2,0:2:6:0,6,65	0/0:8,0:8:21:0,21,217	0/0:3,0:3:9:0,9,83	0/0:3,0:3:9:0,9,92	0/0:4,0:4:12:0,12,109	1/1:0,5:5:15:143,15,0	1/1:0,6:6:18:190,18,0	0/0:2,0:2:6:0,6,56	0/0:2,0:2:3:0,3,45	0/0:4,0:4:6:0,6,89	0/0:1,0:1:3:0,3,32	0/0:6,0:6:15:0,15,164	0/0:4,0:4:9:0,9,106	0/0:4,0:4:6:0,6,76	0/0:2,0:2:3:0,3,45	0/0:28,0:28:84:0,84,927
chr0	179358695	.	T	C	6721.37	.	AC=68;AF=0.262;AN=260;BaseQRankSum=-2.650;DP=781;Dels=0.00;FS=0.874;HaplotypeScore=0.0972;InbreedingCoeff=0.6101;MLEAC=60;MLEAF=0.231;MQ=59.55;MQ0=0;MQRankSum=0.083;QD=25.56;ReadPosRankSum=-0.659	GT:AD:DP:GQ:PL	1/1:0,39:39:99:1230,117,0	0/0:13,0:13:39:0,39,396	0/0:13,0:13:39:0,39,413	1/1:0,38:38:99:1153,114,0	0/0:16,0:16:48:0,48,497	0/0:17,0:17:51:0,51,528	0/0:16,0:16:45:0,45,463	0/1:6,1:7:8:8,0,170	1/1:0,5:5:15:140,15,0	1/1:0,17:17:48:497,48,0	1/1:0,7:7:21:217,21,0	0/0:13,1:14:5:0,5,336	0/0:14,0:14:42:0,42,447	0/0:2,0:2:6:0,6,64	1/1:0,16:16:45:474,45,0	1/1:0,11:11:30:329,30,0	1/1:0,9:9:27:277,27,0	0/1:1,3:4:18:82,0,18	0/0:4,0:4:12:0,12,120	0/0:5,0:5:12:0,12,134	0/0:3,0:3:9:0,9,92	0/0:12,0:12:33:0,33,357	0/0:17,0:17:51:0,51,524	0/0:15,0:15:42:0,42,444	0/0:2,0:2:6:0,6,65	0/0:16,0:16:45:0,45,481	1/1:0,12:12:36:365,36,0	0/0:5,0:5:15:0,15,160	0/0:2,0:2:6:0,6,62	0/0:9,0:9:27:0,27,272	./.:.:.:.:.	1/1:0,1:1:3:31,3,0	1/1:0,20:20:60:597,60,0	1/1:0,2:2:6:65,6,0	0/0:7,0:7:21:0,21,220	1/1:0,1:1:3:31,3,0	0/0:18,0:18:54:0,54,568	1/1:0,8:8:24:229,24,0	0/0:10,0:10:30:0,30,307	0/0:2,0:2:6:0,6,63	0/0:5,0:5:15:0,15,150	0/0:9,0:9:27:0,27,280	0/0:16,0:16:48:0,48,493	0/0:13,0:13:36:0,36,371	0/0:11,0:11:33:0,33,351	0/0:8,0:8:24:0,24,254	0/0:6,0:6:18:0,18,193	0/1:4,2:6:45:45,0,110	1/1:0,2:2:6:66,6,0	./.:.:.:.:.	1/1:0,2:2:6:61,6,0	1/1:0,3:3:6:74,6,0	1/1:0,3:3:9:97,9,0	0/0:2,0:3:6:0,6,62	0/0:3,0:3:9:0,9,92	1/1:0,3:3:9:96,9,0	0/0:4,0:4:12:0,12,128	0/0:3,0:3:9:0,9,92	./.:.:.:.:.	0/0:5,0:5:15:0,15,156	0/0:4,0:4:9:0,9,107	0/0:3,0:3:9:0,9,97	1/1:0,8:8:24:244,24,0	0/0:4,0:4:12:0,12,122	1/1:0,2:2:6:61,6,0	1/1:0,4:4:12:122,12,0	0/0:5,0:5:15:0,15,162	1/1:0,3:3:9:91,9,0	0/0:1,0:1:3:0,3,32	0/0:1,0:1:3:0,3,31	0/0:1,0:1:3:0,3,30	0/0:2,0:2:6:0,6,59	0/0:4,0:4:12:0,12,120	0/0:1,0:1:3:0,3,32	0/0:5,0:5:15:0,15,162	0/0:2,0:2:6:0,6,59	0/0:3,0:3:9:0,9,94	0/0:3,0:3:9:0,9,92	0/0:2,0:2:6:0,6,65	0/0:3,0:3:9:0,9,89	0/0:1,0:1:3:0,3,31	0/0:1,0:1:3:0,3,30	0/0:5,0:5:15:0,15,158	0/0:1,0:1:3:0,3,32	0/0:1,0:1:3:0,3,29	0/0:4,0:4:12:0,12,134	1/1:0,3:3:9:92,9,0	0/1:4,1:5:17:17,0,111	1/1:0,3:3:9:96,9,0	0/0:4,0:4:12:0,12,129	./.:.:.:.:.	1/1:0,2:2:6:61,6,0	0/0:3,0:3:9:0,9,95	0/0:2,0:2:6:0,6,61	0/0:4,0:4:12:0,12,125	0/0:3,0:3:9:0,9,94	0/0:7,0:7:21:0,21,218	./.:.:.:.:.	0/0:2,0:2:6:0,6,59	0/0:1,0:1:3:0,3,29	1/1:0,4:4:12:118,12,0	1/1:0,1:1:3:32,3,0	0/0:2,0:2:6:0,6,61	0/0:2,0:2:6:0,6,65	./.:.:.:.:.	0/0:5,0:5:15:0,15,157	0/0:4,0:4:12:0,12,129	0/0:2,0:2:6:0,6,60	0/1:1,1:2:25:26,0,25	0/0:4,0:4:12:0,12,123	0/0:5,0:5:15:0,15,153	0/1:1,1:2:25:26,0,25	1/1:0,2:2:6:55,6,0	1/1:0,5:5:15:149,15,0	./.:.:.:.:.	1/1:0,1:1:3:32,3,0	0/0:2,0:2:6:0,6,63	0/0:1,0:1:3:0,3,32	0/0:2,0:2:6:0,6,59	0/0:2,0:2:6:0,6,63	0/0:9,0:9:24:0,24,270	0/0:1,0:1:3:0,3,32	0/0:6,0:6:18:0,18,188	0/0:6,0:6:18:0,18,183	0/0:9,0:9:27:0,27,274	0/0:2,0:2:6:0,6,65	0/0:1,0:1:3:0,3,35	0/0:4,0:4:12:0,12,123	0/0:1,0:1:3:0,3,30	0/0:2,0:2:3:0,3,45	0/0:4,0:4:6:0,6,89	0/0:2,0:2:3:0,3,45	0/0:4,0:4:9:0,9,107	0/0:6,0:6:12:0,12,151	0/0:4,0:4:6:0,6,89	0/0:2,0:2:3:0,3,45	0/0:23,0:23:69:0,69,744
chr0	179359224	.	C	T	9151.3	.	AC=74;AF=0.289;AN=256;BaseQRankSum=1.872;DP=858;Dels=0.00;FS=0.000;HaplotypeScore=0.0584;InbreedingCoeff=0.6421;MLEAC=75;MLEAF=0.293;MQ=59.06;MQ0=0;MQRankSum=-2.307;QD=26.92;ReadPosRankSum=1.654	GT:AD:DP:GQ:PL	1/1:0,48:48:99:1529,141,0	0/0:13,0:13:39:0,39,397	0/0:13,0:13:39:0,39,413	1/1:0,37:37:99:1144,111,0	0/0:14,0:14:36:0,36,396	0/0:12,0:12:36:0,36,375	0/0:20,0:20:60:0,60,617	0/0:2,0:2:6:0,6,65	1/1:0,3:3:9:95,9,0	1/1:0,19:19:54:576,54,0	1/1:0,2:2:6:63,6,0	0/0:13,0:13:39:0,39,398	0/0:12,0:12:36:0,36,375	0/1:2,1:3:24:24,0,52	1/1:0,23:23:69:716,69,0	1/1:0,12:12:36:364,36,0	1/1:0,16:16:48:501,48,0	0/1:2,4:6:45:104,0,45	0/0:7,0:7:18:0,18,199	0/0:11,0:11:33:0,33,327	0/0:5,0:5:15:0,15,160	0/0:23,0:23:60:0,60,659	0/0:5,0:5:15:0,15,152	0/0:12,0:12:36:0,36,374	0/0:2,0:2:6:0,6,63	0/0:10,0:10:30:0,30,303	1/1:0,11:11:30:324,30,0	0/0:4,0:4:12:0,12,120	0/1:1,1:2:26:26,0,26	0/0:16,0:16:45:0,45,481	0/1:2,8:10:39:218,0,39	1/1:0,5:5:15:159,15,0	1/1:0,23:23:60:652,60,0	1/1:0,3:3:9:97,9,0	0/0:7,0:7:21:0,21,223	1/1:0,4:4:12:132,12,0	0/0:14,0:14:39:0,39,423	1/1:0,6:6:18:186,18,0	0/0:13,0:13:39:0,39,388	1/1:0,1:1:3:32,3,0	0/0:4,0:4:12:0,12,131	0/0:9,0:9:27:0,27,287	0/0:13,0:13:36:0,36,384	0/0:17,0:17:48:0,48,509	0/0:13,0:13:36:0,36,383	0/0:11,0:11:33:0,33,344	0/0:10,0:10:30:0,30,316	0/0:10,0:10:30:0,30,314	0/0:1,0:1:3:0,3,33	1/1:0,7:7:21:216,21,0	1/1:0,1:1:3:31,3,0	1/1:0,3:3:9:86,9,0	1/1:0,7:7:21:214,21,0	0/0:5,0:5:15:0,15,164	0/0:5,0:5:15:0,15,167	1/1:0,8:8:24:248,24,0	0/0:1,0:1:3:0,3,30	0/0:1,0:1:3:0,3,31	./.:.:.:.:.	0/0:4,0:4:12:0,12,128	./.:.:.:.:.	0/0:1,0:1:3:0,3,32	1/1:0,5:5:15:159,15,0	0/0:1,0:1:3:0,3,32	1/1:0,4:4:12:118,12,0	1/1:0,4:4:12:124,12,0	0/0:8,0:8:21:0,21,231	1/1:0,8:8:18:216,18,0	0/0:7,0:7:21:0,21,229	0/0:1,0:1:3:0,3,32	0/0:2,0:2:6:0,6,59	0/0:4,0:4:12:0,12,126	0/0:1,0:1:3:0,3,32	0/0:3,0:3:9:0,9,86	0/0:1,0:1:3:0,3,32	0/0:3,0:3:9:0,9,89	0/0:3,0:3:9:0,9,92	0/0:3,0:3:9:0,9,95	0/0:1,0:1:3:0,3,28	./.:.:.:.:.	./.:.:.:.:.	./.:.:.:.:.	0/0:6,0:6:18:0,18,186	0/0:3,0:3:9:0,9,94	0/0:1,0:1:3:0,3,27	0/0:8,0:8:21:0,21,225	1/1:0,3:3:9:96,9,0	0/0:10,0:10:30:0,30,312	1/1:0,4:4:12:116,12,0	0/0:8,0:8:24:0,24,256	1/1:0,2:2:6:63,6,0	1/1:0,2:2:6:63,6,0	0/0:2,0:2:6:0,6,61	0/0:3,0:3:9:0,9,95	0/0:5,0:5:15:0,15,160	0/0:2,0:2:6:0,6,67	0/1:4,1:5:17:17,0,98	./.:.:.:.:.	0/0:2,0:2:6:0,6,57	0/0:3,0:3:9:0,9,85	1/1:0,10:10:30:310,30,0	1/1:0,3:3:9:92,9,0	0/0:5,0:5:15:0,15,158	0/0:1,0:1:3:0,3,29	0/0:1,0:1:3:0,3,33	0/0:4,0:4:12:0,12,123	0/0:7,0:7:21:0,21,223	0/0:2,0:2:6:0,6,64	0/1:1,1:2:26:26,0,26	0/0:8,0:8:24:0,24,245	0/0:5,0:5:15:0,15,144	0/1:1,1:2:26:26,0,26	1/1:0,8:8:24:245,24,0	1/1:0,7:7:21:221,21,0	0/0:3,0:3:9:0,9,95	1/1:0,3:3:9:88,9,0	0/0:1,0:1:3:0,3,30	0/0:4,0:4:12:0,12,133	0/0:3,0:3:9:0,9,92	0/0:2,0:2:6:0,6,65	0/0:3,0:3:9:0,9,93	0/0:1,0:1:3:0,3,33	0/0:7,0:7:21:0,21,220	0/0:4,0:4:9:0,9,104	0/1:7,1:8:1:1,0,199	0/0:1,0:1:3:0,3,29	0/0:1,0:1:3:0,3,34	0/0:4,0:4:12:0,12,118	0/0:2,0:2:6:0,6,63	./.:.:.:.:.	./.:.:.:.:.	0/0:2,0:2:3:0,3,45	0/0:8,0:8:12:0,12,178	0/0:4,0:4:6:0,6,89	0/0:2,0:2:3:0,3,45	./.:.:.:.:.	0/0:9,0:9:27:0,27,284
chr0	179359370	.	G	A	1172.16	.	AC=27;AF=0.111;AN=244;BaseQRankSum=-1.362;DP=745;Dels=0.00;FS=1.894;HaplotypeScore=0.1293;InbreedingCoeff=0.5294;MLEAC=21;MLEAF=0.086;MQ=58.72;MQ0=0;MQRankSum=0.778;QD=20.93;ReadPosRankSum=-0.588	GT:AD:DP:GQ:PL	0/0:62,0:62:99:0,171,1892	0/0:9,0:9:18:0,18,220	0/0:14,0:14:39:0,39,422	0/0:31,0:31:84:0,84,957	0/0:5,0:5:15:0,15,160	0/0:14,0:14:39:0,39,418	0/0:9,0:9:27:0,27,270	0/0:7,0:7:21:0,21,229	0/0:3,0:3:9:0,9,97	0/0:11,0:11:30:0,30,313	0/0:4,0:4:12:0,12,130	0/0:14,0:14:42:0,42,452	0/0:14,0:14:42:0,42,449	./.:.:.:.:.	0/0:7,0:7:21:0,21,220	0/0:12,0:12:36:0,36,373	0/0:19,0:19:57:0,57,597	0/0:3,0:3:9:0,9,95	0/0:5,0:5:12:0,12,138	0/0:16,0:16:42:0,42,474	0/0:7,0:7:21:0,21,230	0/0:12,0:12:30:0,30,336	1/1:0,8:8:24:253,24,0	0/1:7,6:13:99:141,0,180	0/0:3,0:3:9:0,9,97	0/0:14,0:14:39:0,39,428	0/0:16,0:16:48:0,48,495	0/0:6,0:6:18:0,18,195	0/0:3,0:3:9:0,9,95	0/0:21,0:21:63:0,63,656	0/0:8,0:8:24:0,24,253	0/0:2,0:2:6:0,6,65	0/0:13,0:13:36:0,36,395	0/0:4,0:4:12:0,12,130	0/0:13,0:13:39:0,39,415	0/0:7,0:7:21:0,21,230	0/0:9,0:9:27:0,27,285	0/0:8,0:8:24:0,24,239	0/0:9,0:9:27:0,27,296	./.:.:.:.:.	0/0:3,0:3:9:0,9,101	0/0:8,0:8:21:0,21,231	0/0:11,0:11:30:0,30,333	1/1:0,7:7:21:222,21,0	0/0:10,0:10:27:0,27,292	0/0:11,0:11:30:0,30,334	0/0:10,0:10:21:0,21,264	1/1:0,5:5:15:160,15,0	0/0:6,0:6:18:0,18,191	0/0:4,0:4:12:0,12,121	0/0:1,0:1:3:0,3,34	0/0:3,0:3:9:0,9,94	0/0:5,0:5:15:0,15,162	./.:.:.:.:.	1/1:0,4:4:9:104,9,0	0/0:4,0:4:12:0,12,128	./.:.:.:.:.	0/0:7,0:7:21:0,21,224	0/0:3,0:3:9:0,9,97	1/1:0,1:1:3:30,3,0	./.:.:.:.:.	0/0:2,0:2:6:0,6,59	0/0:2,0:2:6:0,6,59	0/0:1,0:1:3:0,3,30	0/0:4,0:4:12:0,12,128	0/0:4,0:4:12:0,12,124	0/0:1,0:1:3:0,3,31	0/0:2,0:2:6:0,6,67	0/0:4,0:4:12:0,12,120	0/0:3,0:3:9:0,9,97	./.:.:.:.:.	0/0:1,0:1:3:0,3,31	0/0:2,0:2:6:0,6,66	0/0:2,0:2:6:0,6,65	0/0:2,0:2:6:0,6,63	0/0:1,0:1:3:0,3,31	1/1:0,2:2:6:63,6,0	./.:.:.:.:.	0/0:1,0:1:3:0,3,33	1/1:0,1:1:3:33,3,0	1/1:0,3:3:9:97,9,0	./.:.:.:.:.	0/0:3,0:3:9:0,9,99	0/0:3,0:3:9:0,9,100	0/0:2,0:2:6:0,6,66	0/0:6,0:6:18:0,18,191	0/0:2,0:2:6:0,6,65	0/0:7,0:7:21:0,21,215	0/0:2,0:2:6:0,6,66	0/0:3,0:3:9:0,9,92	0/0:2,0:2:6:0,6,63	0/0:4,0:4:12:0,12,127	./.:.:.:.:.	0/0:1,0:1:3:0,3,31	0/0:1,0:1:3:0,3,32	0/0:4,0:4:12:0,12,130	0/0:4,0:4:12:0,12,131	0/0:3,0:3:9:0,9,92	0/0:1,0:1:3:0,3,33	./.:.:.:.:.	0/0:10,0:10:30:0,30,320	./.:.:.:.:.	0/0:2,0:2:6:0,6,63	1/1:0,1:1:3:32,3,0	./.:.:.:.:.	1/1:0,3:3:9:98,9,0	0/0:5,0:5:15:0,15,159	0/0:9,0:9:27:0,27,283	0/0:1,0:1:3:0,3,33	0/0:9,0:9:27:0,27,284	0/0:8,0:8:24:0,24,252	0/0:1,0:1:3:0,3,34	0/0:5,0:5:15:0,15,158	0/0:5,0:5:15:0,15,162	0/0:1,0:1:3:0,3,32	0/0:1,0:1:3:0,3,32	0/0:4,0:4:12:0,12,126	0/0:4,0:4:12:0,12,126	0/0:3,0:3:9:0,9,97	0/0:3,0:3:9:0,9,97	0/0:3,0:3:9:0,9,97	1/1:0,5:5:12:135,12,0	0/0:4,0:4:12:0,12,124	0/0:1,0:1:3:0,3,32	0/0:2,0:2:6:0,6,65	1/1:0,1:1:3:29,3,0	0/0:2,0:2:6:0,6,63	./.:.:.:.:.	1/1:0,2:2:6:61,6,0	0/0:2,0:2:3:0,3,45	./.:.:.:.:.	0/0:2,0:2:3:0,3,45	0/0:7,0:7:12:0,12,166	0/0:8,0:8:12:0,12,178	./.:.:.:.:.	0/0:2,0:2:6:0,6,62	0/0:5,0:5:15:0,15,165
chr0	179371316	.	C	T	6048.53	.	AC=64;AF=0.244;AN=262;BaseQRankSum=2.630;DP=1062;Dels=0.00;FS=1.190;HaplotypeScore=0.0468;InbreedingCoeff=0.6960;MLEAC=62;MLEAF=0.237;MQ=59.66;MQ0=0;MQRankSum=0.756;QD=26.41;ReadPosRankSum=0.010	GT:AD:DP:GQ:PL	0/0:46,0:46:99:0,138,1407	0/0:16,0:16:45:0,45,467	1/1:0,17:17:51:527,51,0	0/0:42,0:42:99:0,126,1223	0/0:5,0:5:15:0,15,151	0/0:18,0:18:51:0,51,519	0/0:14,0:14:36:0,36,382	0/0:2,0:2:6:0,6,57	0/1:4,1:5:15:15,0,102	1/1:0,18:18:54:540,54,0	1/1:0,4:4:12:126,12,0	0/0:22,0:22:66:0,66,648	0/0:11,0:11:33:0,33,327	./.:.:.:.:.	0/0:16,0:16:39:0,39,407	0/0:20,0:20:60:0,60,593	0/0:23,0:23:69:0,69,703	0/0:4,0:4:12:0,12,129	0/0:12,0:12:30:0,30,333	1/1:0,11:11:33:334,33,0	0/0:6,0:6:18:0,18,184	1/1:0,15:15:45:473,45,0	1/1:0,19:19:57:590,57,0	0/0:22,0:22:63:0,63,640	0/0:3,0:3:9:0,9,94	0/0:25,0:25:69:0,69,729	0/0:15,0:15:42:0,42,442	0/0:4,0:4:12:0,12,130	0/1:1,3:4:21:85,0,21	0/0:24,0:24:72:0,72,700	0/0:8,0:8:24:0,24,243	0/0:2,0:2:6:0,6,61	0/0:32,0:32:96:0,96,964	0/0:6,0:6:15:0,15,153	0/0:18,0:18:54:0,54,538	0/1:1,2:3:23:52,0,23	0/0:12,0:12:36:0,36,360	1/1:0,9:9:27:273,27,0	0/0:12,0:12:36:0,36,357	0/0:5,0:5:15:0,15,148	0/0:3,0:3:9:0,9,96	0/0:12,0:12:36:0,36,365	0/0:17,0:17:51:0,51,501	0/0:18,0:18:54:0,54,541	0/0:18,0:18:51:0,51,529	0/0:18,0:18:54:0,54,538	1/1:0,11:11:33:352,33,0	0/0:6,0:6:18:0,18,187	0/0:1,0:1:3:0,3,30	0/0:2,0:2:6:0,6,61	0/0:2,0:2:6:0,6,59	0/0:5,0:5:12:0,12,138	1/1:0,5:5:15:160,15,0	0/0:4,0:4:12:0,12,128	0/0:7,0:7:21:0,21,213	0/0:4,0:4:12:0,12,117	0/0:3,0:3:9:0,9,95	0/0:4,0:4:12:0,12,124	0/0:3,0:3:9:0,9,89	0/0:4,0:4:12:0,12,119	0/0:3,0:3:9:0,9,92	0/0:3,0:3:9:0,9,92	0/0:2,0:2:6:0,6,59	0/0:1,0:1:3:0,3,31	1/1:0,9:9:27:282,27,0	0/0:4,0:4:12:0,12,124	0/0:3,0:3:9:0,9,92	0/0:7,0:7:21:0,21,206	0/0:3,0:3:9:0,9,91	1/1:0,3:3:9:94,9,0	1/1:0,1:1:3:32,3,0	1/1:0,1:1:3:32,3,0	1/1:0,2:2:6:62,6,0	0/1:1,5:6:14:139,0,14	0/0:8,0:8:24:0,24,241	./.:.:.:.:.	1/1:0,4:4:12:126,12,0	./.:.:.:.:.	0/0:2,0:2:6:0,6,61	0/0:3,0:3:6:0,6,60	1/1:0,7:7:21:216,21,0	0/0:10,0:10:30:0,30,279	0/0:6,0:6:18:0,18,180	1/1:0,2:2:6:61,6,0	1/1:0,3:3:9:93,9,0	0/0:9,0:9:27:0,27,284	0/0:4,0:4:12:0,12,120	1/1:0,13:13:39:406,39,0	0/0:1,0:1:3:0,3,30	0/0:7,0:7:21:0,21,214	./.:.:.:.:.	0/0:4,0:4:12:0,12,113	0/0:2,0:2:6:0,6,62	./.:.:.:.:.	0/0:3,0:3:9:0,9,84	0/0:3,0:3:9:0,9,94	0/0:12,0:12:33:0,33,329	0/0:1,0:1:3:0,3,30	0/0:3,0:3:6:0,6,73	0/0:1,0:1:3:0,3,30	0/0:9,0:9:27:0,27,271	0/0:3,0:3:9:0,9,90	0/0:1,0:1:3:0,3,31	1/1:0,4:4:12:126,12,0	1/1:0,2:2:6:63,6,0	1/1:0,4:4:12:126,12,0	0/0:7,0:7:21:0,21,207	0/0:11,0:11:33:0,33,319	0/1:3,1:4:19:19,0,82	0/0:9,0:9:27:0,27,271	0/0:13,0:13:39:0,39,382	0/1:3,1:4:19:19,0,84	0/0:11,0:11:33:0,33,325	0/0:7,0:7:21:0,21,202	0/0:3,0:3:9:0,9,86	0/0:3,0:3:9:0,9,93	0/0:2,0:2:6:0,6,62	0/0:2,0:2:6:0,6,63	0/0:7,0:7:18:0,18,187	1/1:0,3:3:9:97,9,0	1/1:0,7:7:21:221,21,0	0/0:7,0:7:21:0,21,207	1/1:0,4:4:12:124,12,0	1/1:0,5:5:15:149,15,0	1/1:0,7:7:21:221,21,0	1/1:0,10:10:24:275,24,0	0/0:4,0:4:12:0,12,121	0/0:4,0:4:12:0,12,123	1/1:0,3:3:9:93,9,0	./.:.:.:.:.	0/0:4,0:4:6:0,6,89	0/0:4,0:4:9:0,9,106	0/0:10,0:10:24:0,24,264	0/0:8,0:8:12:0,12,179	0/0:2,0:2:3:0,3,45	0/0:4,0:4:6:0,6,89	0/0:17,0:17:51:0,51,533
chr0	179372125	.	A	T	976.54	.	AC=15;AF=0.059;AN=254;BaseQRankSum=1.806;DP=771;Dels=0.00;FS=2.827;HaplotypeScore=0.0881;InbreedingCoeff=0.3913;MLEAC=12;MLEAF=0.047;MQ=59.76;MQ0=1;MQRankSum=-0.844;QD=24.41;ReadPosRankSum=1.098	GT:AD:DP:GQ:PL	0/0:34,0:34:99:0,102,1044	0/0:24,0:24:72:0,72,725	0/0:16,0:16:42:0,42,446	0/0:29,0:29:87:0,87,861	0/0:20,0:20:60:0,60,594	0/0:8,0:8:21:0,21,228	0/0:8,0:8:21:0,21,207	0/0:2,0:2:6:0,6,63	0/0:2,0:2:6:0,6,67	1/1:0,16:16:48:491,48,0	./.:.:.:.:.	0/0:14,0:14:39:0,39,408	0/0:15,0:15:45:0,45,461	./.:.:.:.:.	0/0:23,0:23:69:0,69,685	0/0:15,0:15:33:0,33,374	0/0:7,0:7:21:0,21,209	0/0:1,0:1:3:0,3,32	./.:.:.:.:.	0/0:2,0:2:3:0,3,45	0/0:2,0:2:6:0,6,68	0/0:5,0:5:15:0,15,148	0/0:8,0:8:24:0,24,241	0/0:18,0:18:51:0,51,539	0/0:2,0:2:6:0,6,69	0/0:13,0:13:39:0,39,395	0/0:11,2:13:33:0,33,336	0/0:2,0:2:6:0,6,65	0/0:1,0:1:3:0,3,32	0/0:8,0:8:24:0,24,240	./.:.:.:.:.	0/0:3,0:3:9:0,9,100	0/0:6,0:6:18:0,18,175	0/0:1,0:1:3:0,3,30	0/0:14,0:14:39:0,39,400	1/1:0,1:1:3:31,3,0	0/0:21,0:21:57:0,57,611	1/1:0,5:5:15:143,15,0	0/0:1,0:1:3:0,3,29	0/0:1,0:1:3:0,3,31	0/0:5,0:5:15:0,15,158	0/0:6,0:6:18:0,18,174	0/0:13,0:13:36:0,36,368	0/0:13,0:13:39:0,39,398	0/0:5,0:5:15:0,15,148	0/0:14,0:14:42:0,42,422	0/0:12,0:12:36:0,36,369	0/0:1,0:1:3:0,3,32	0/0:2,0:2:6:0,6,59	0/0:2,0:2:6:0,6,57	0/0:6,0:6:15:0,15,168	0/0:2,0:2:6:0,6,59	1/1:0,4:4:12:122,12,0	0/0:3,0:3:9:0,9,90	0/0:10,0:10:30:0,30,298	./.:.:.:.:.	0/0:8,0:8:24:0,24,238	0/0:7,0:7:21:0,21,207	0/0:5,0:5:15:0,15,154	0/0:7,0:7:21:0,21,214	0/0:5,0:5:15:0,15,148	0/0:2,0:2:6:0,6,59	0/0:8,0:8:24:0,24,245	0/0:2,0:2:6:0,6,57	1/1:0,7:7:21:217,21,0	0/0:2,0:2:6:0,6,59	0/0:3,0:3:9:0,9,92	0/0:1,0:1:3:0,3,32	0/0:4,0:4:12:0,12,121	0/0:1,0:1:3:0,3,31	./.:.:.:.:.	0/0:5,0:5:15:0,15,148	0/0:5,0:5:15:0,15,148	0/0:10,0:10:27:0,27,281	0/0:6,0:6:18:0,18,184	./.:.:.:.:.	0/0:2,0:2:6:0,6,58	0/0:4,0:4:12:0,12,118	./.:.:.:.:.	0/0:6,0:6:15:0,15,170	0/0:3,0:3:9:0,9,92	0/0:3,0:3:9:0,9,91	0/0:3,0:3:9:0,9,98	0/0:3,0:3:9:0,9,92	0/0:3,0:3:9:0,9,91	0/0:4,0:4:12:0,12,128	0/0:7,0:7:18:0,18,197	0/1:1,2:3:24:52,0,24	0/0:6,0:6:18:0,18,190	0/0:3,0:3:9:0,9,91	0/0:2,0:2:6:0,6,59	0/0:2,0:2:6:0,6,59	0/0:2,0:2:6:0,6,61	0/0:1,0:1:3:0,3,32	0/0:2,0:2:6:0,6,59	0/0:1,0:1:3:0,3,30	0/0:2,0:2:6:0,6,63	0/0:1,0:1:3:0,3,30	0/0:6,0:6:18:0,18,185	0/0:4,0:4:12:0,12,118	0/0:2,0:2:6:0,6,61	0/0:5,0:5:15:0,15,158	0/0:1,0:1:3:0,3,33	0/0:3,0:3:9:0,9,86	0/0:3,0:3:9:0,9,93	0/0:4,0:4:12:0,12,123	0/0:4,0:4:12:0,12,126	0/0:7,0:7:21:0,21,208	1/1:0,2:2:6:63,6,0	./.:.:.:.:.	0/0:5,0:5:15:0,15,147	1/1:0,2:2:6:64,6,0	0/0:4,0:4:12:0,12,122	0/0:6,0:6:18:0,18,178	0/0:2,0:2:6:0,6,60	0/0:3,0:3:9:0,9,91	0/0:5,0:5:15:0,15,149	0/0:2,0:2:6:0,6,59	0/0:3,0:3:9:0,9,92	0/0:7,0:7:18:0,18,193	0/0:4,0:4:12:0,12,119	0/0:3,0:3:9:0,9,89	0/0:4,0:4:12:0,12,123	0/0:1,0:1:3:0,3,33	0/0:6,0:6:18:0,18,179	0/0:5,0:5:15:0,15,148	0/0:5,0:5:15:0,15,148	0/0:3,0:3:9:0,9,89	0/0:5,0:5:15:0,15,154	./.:.:.:.:.	0/0:2,0:2:3:0,3,45	0/0:3,0:3:6:0,6,74	0/0:1,0:1:3:0,3,31	0/0:4,0:4:6:0,6,89	0/0:3,0:3:6:0,6,74	0/0:8,0:8:12:0,12,179	0/0:24,0:24:72:0,72,813
chr0	179388951	.	A	T	571.66	.	AC=14;AF=0.056;AN=252;BaseQRankSum=1.389;DP=664;Dels=0.00;FS=5.103;HaplotypeScore=0.0277;InbreedingCoeff=0.3773;MLEAC=10;MLEAF=0.040;MQ=59.72;MQ0=1;MQRankSum=0.401;QD=22.87;ReadPosRankSum=-0.021	GT:AD:DP:GQ:PL	0/0:38,0:38:99:0,114,1204	0/0:16,0:16:48:0,48,503	0/0:12,0:12:30:0,30,337	0/0:36,0:36:99:0,105,1094	0/0:13,0:13:33:0,33,371	0/0:8,0:8:24:0,24,237	0/0:8,0:8:21:0,21,229	1/1:0,2:2:6:61,6,0	0/0:2,0:2:6:0,6,64	0/0:10,0:10:30:0,30,308	0/0:1,0:1:3:0,3,34	0/0:11,0:11:33:0,33,341	0/0:10,0:10:27:0,27,290	./.:.:.:.:.	0/0:18,0:18:54:0,54,543	0/0:14,0:14:42:0,42,421	0/0:11,0:11:33:0,33,335	0/0:2,0:2:6:0,6,61	0/0:3,0:3:9:0,9,92	0/0:2,0:2:6:0,6,59	./.:.:.:.:.	0/0:6,0:6:18:0,18,182	0/0:8,0:8:24:0,24,242	0/0:11,0:11:33:0,33,344	0/0:3,0:3:9:0,9,94	0/0:16,0:16:48:0,48,477	0/0:5,0:5:15:0,15,155	0/0:1,0:1:3:0,3,30	./.:.:.:.:.	0/0:8,0:8:21:0,21,238	0/0:3,0:3:9:0,9,100	0/0:2,0:2:6:0,6,66	0/0:6,0:6:18:0,18,182	0/0:2,0:2:6:0,6,60	0/0:13,0:13:33:0,33,354	0/0:1,0:1:3:0,3,34	0/0:15,0:15:45:0,45,457	0/0:2,0:2:6:0,6,57	0/0:4,0:4:12:0,12,120	0/0:1,0:1:3:0,3,33	0/0:1,0:1:3:0,3,33	0/0:9,0:9:27:0,27,282	0/0:12,0:12:36:0,36,374	0/0:9,0:9:27:0,27,280	0/0:14,0:14:42:0,42,420	0/0:8,0:8:24:0,24,242	0/0:8,0:8:24:0,24,249	0/0:7,0:7:21:0,21,223	0/0:2,0:2:6:0,6,63	0/0:4,0:4:12:0,12,122	./.:.:.:.:.	0/0:1,0:1:3:0,3,33	0/0:4,0:4:12:0,12,118	0/0:2,0:2:6:0,6,64	0/0:3,0:3:9:0,9,91	0/0:2,0:2:6:0,6,65	0/0:5,0:5:15:0,15,145	0/0:4,0:4:12:0,12,127	0/0:3,0:3:9:0,9,90	0/0:2,0:2:6:0,6,60	0/0:1,0:1:3:0,3,29	0/0:5,0:5:15:0,15,152	0/0:4,0:4:12:0,12,117	0/0:3,0:3:9:0,9,94	0/0:5,0:5:12:0,12,137	0/0:3,0:3:9:0,9,96	1/1:0,4:4:12:125,12,0	0/0:4,0:4:12:0,12,117	0/0:2,0:2:6:0,6,57	./.:.:.:.:.	0/0:1,0:1:3:0,3,31	0/0:2,0:2:6:0,6,62	./.:.:.:.:.	0/0:4,0:4:12:0,12,119	./.:.:.:.:.	0/0:2,0:2:6:0,6,63	0/0:3,0:3:9:0,9,91	0/0:4,0:4:12:0,12,118	./.:.:.:.:.	0/0:1,0:1:3:0,3,30	0/0:1,0:1:3:0,3,31	1/1:0,2:2:6:60,6,0	0/0:5,0:5:15:0,15,167	0/0:3,0:3:9:0,9,93	0/0:2,0:2:6:0,6,62	0/0:5,0:5:15:0,15,142	1/1:0,4:4:12:122,12,0	0/0:1,0:1:3:0,3,30	1/1:0,3:3:9:95,9,0	1/1:0,4:4:12:131,12,0	1/1:0,6:6:15:168,15,0	0/0:2,0:2:6:0,6,57	0/0:5,0:5:15:0,15,159	0/0:1,0:1:3:0,3,33	0/0:2,0:2:6:0,6,67	0/0:1,0:1:3:0,3,23	0/0:4,0:4:12:0,12,129	0/0:1,0:1:3:0,3,31	0/0:2,0:2:6:0,6,62	0/0:1,0:1:3:0,3,32	0/0:3,0:3:9:0,9,98	0/0:2,0:2:6:0,6,61	0/0:2,0:2:6:0,6,60	./.:.:.:.:.	./.:.:.:.:.	0/0:4,0:4:9:0,9,106	0/0:5,0:5:15:0,15,162	0/0:5,0:5:15:0,15,153	0/0:4,0:4:12:0,12,123	0/0:3,0:3:9:0,9,93	0/0:4,0:4:12:0,12,118	0/0:4,0:4:12:0,12,124	0/0:1,0:1:3:0,3,29	0/0:4,0:4:12:0,12,119	0/0:1,0:1:3:0,3,31	0/0:2,0:2:6:0,6,62	0/0:1,0:1:3:0,3,32	0/0:3,0:3:9:0,9,93	0/0:3,0:3:9:0,9,95	0/0:2,0:2:6:0,6,63	0/0:2,0:2:6:0,6,59	0/0:2,0:2:6:0,6,59	0/0:9,0:9:27:0,27,274	0/0:6,0:6:15:0,15,166	0/0:3,0:3:9:0,9,90	0/0:4,0:4:12:0,12,119	0/0:4,0:4:12:0,12,115	0/0:4,0:4:12:0,12,122	0/0:3,0:3:9:0,9,92	0/0:1,0:1:3:0,3,32	0/0:1,0:1:3:0,3,32	./.:.:.:.:.	0/0:4,0:4:9:0,9,106	0/0:6,0:6:12:0,12,151	0/0:3,0:3:6:0,6,74	0/0:6,0:6:15:0,15,169	0/0:26,0:26:78:0,78,869
chr0	179390864	.	T	C	4113.49	.	AC=39;AF=0.148;AN=264;BaseQRankSum=-7.061;DP=1009;Dels=0.00;FS=1.915;HaplotypeScore=0.1376;InbreedingCoeff=0.6581;MLEAC=36;MLEAF=0.136;MQ=59.64;MQ0=0;MQRankSum=-0.411;QD=26.89;ReadPosRankSum=-0.013	GT:AD:DP:GQ:PL	0/0:85,0:85:99:0,256,2762	0/0:18,0:18:54:0,54,575	0/0:19,0:19:54:0,54,589	0/0:35,0:35:99:0,105,1088	1/1:0,17:17:51:520,51,0	0/0:18,0:18:54:0,54,568	0/0:14,0:14:39:0,39,421	0/0:3,0:3:9:0,9,97	0/0:5,0:5:15:0,15,159	0/0:17,0:17:48:0,48,509	./.:.:.:.:.	0/0:10,0:10:27:0,27,303	0/0:15,0:15:42:0,42,463	0/0:1,0:1:3:0,3,30	0/0:16,0:16:45:0,45,484	0/0:17,0:17:48:0,48,521	1/1:0,16:16:45:453,45,0	0/0:4,0:4:12:0,12,126	0/0:9,0:9:21:0,21,254	0/0:6,0:6:18:0,18,186	0/0:1,0:1:3:0,3,32	0/0:21,0:21:63:0,63,672	0/0:21,0:21:63:0,63,672	0/0:17,0:17:48:0,48,502	0/0:1,0:1:3:0,3,32	0/0:18,0:18:48:0,48,536	1/1:0,14:14:42:424,42,0	0/0:7,0:7:21:0,21,211	0/0:3,0:3:9:0,9,95	1/1:0,18:18:54:540,54,0	0/0:6,0:6:18:0,18,203	0/0:2,0:2:6:0,6,70	0/0:10,0:10:27:0,27,306	0/0:4,0:4:12:0,12,128	0/0:14,0:14:42:0,42,439	1/1:0,5:5:15:159,15,0	0/0:12,0:12:33:0,33,355	1/1:0,15:15:42:435,42,0	1/1:0,22:22:63:652,63,0	1/1:0,3:3:9:97,9,0	0/1:1,3:4:21:84,0,21	0/0:12,0:12:36:0,36,381	0/0:19,0:19:45:0,45,533	0/0:19,0:19:57:0,57,588	0/0:23,0:23:63:0,63,694	0/0:29,0:29:87:0,87,903	0/0:10,0:10:30:0,30,319	0/0:4,0:4:12:0,12,120	1/1:0,2:2:6:63,6,0	0/0:9,0:9:24:0,24,267	0/0:2,0:2:6:0,6,65	0/0:1,0:1:3:0,3,32	0/0:4,0:4:12:0,12,124	0/0:8,0:8:24:0,24,248	0/0:5,0:5:15:0,15,157	1/1:0,4:4:12:115,12,0	0/0:5,0:5:15:0,15,157	0/0:9,0:9:27:0,27,284	0/0:4,0:4:12:0,12,125	0/0:2,0:2:6:0,6,61	0/0:1,0:1:3:0,3,32	0/0:5,0:5:15:0,15,158	1/1:0,9:9:27:274,27,0	0/0:3,0:3:9:0,9,93	0/0:3,0:3:9:0,9,95	0/0:1,0:1:3:0,3,31	0/0:3,0:3:9:0,9,95	1/1:0,3:3:9:91,9,0	0/0:4,0:4:12:0,12,124	0/0:1,0:1:3:0,3,29	0/0:1,0:1:3:0,3,32	0/0:6,0:6:18:0,18,185	0/0:1,0:1:3:0,3,32	0/0:5,0:5:15:0,15,155	0/0:2,0:2:6:0,6,65	0/0:7,0:7:15:0,15,183	0/0:6,0:6:9:0,9,134	./.:.:.:.:.	0/0:2,0:2:6:0,6,67	0/0:5,0:5:15:0,15,147	0/0:2,0:2:6:0,6,66	0/0:3,0:3:9:0,9,90	0/0:1,0:1:3:0,3,34	0/0:1,0:1:3:0,3,31	0/0:2,0:2:6:0,6,62	0/0:4,0:4:12:0,12,132	0/0:2,0:2:6:0,6,63	0/0:1,0:1:3:0,3,32	0/0:8,0:8:24:0,24,247	0/0:3,0:3:9:0,9,97	0/0:3,0:3:9:0,9,93	0/0:5,0:5:15:0,15,162	0/0:3,0:3:9:0,9,92	1/1:0,3:3:9:97,9,0	0/0:4,0:4:12:0,12,125	0/0:4,0:4:12:0,12,124	0/0:3,0:3:9:0,9,94	0/0:2,0:2:6:0,6,63	0/0:2,0:2:6:0,6,64	0/0:3,0:3:9:0,9,93	0/0:4,0:4:12:0,12,127	1/1:0,2:2:6:59,6,0	0/0:4,0:4:12:0,12,123	0/0:4,0:4:12:0,12,128	0/0:3,0:3:9:0,9,97	0/0:5,0:5:15:0,15,163	0/0:3,0:3:9:0,9,95	0/0:8,0:8:24:0,24,249	1/1:0,1:1:3:32,3,0	0/0:5,0:5:15:0,15,161	0/0:9,0:9:27:0,27,285	1/1:0,1:1:3:31,3,0	0/0:8,0:8:24:0,24,254	0/0:1,0:1:3:0,3,33	1/1:0,6:6:18:185,18,0	0/0:3,0:3:9:0,9,86	1/1:0,4:4:12:121,12,0	1/1:0,4:4:9:97,9,0	0/0:1,0:1:3:0,3,32	0/0:4,0:4:12:0,12,126	0/0:3,0:3:9:0,9,97	0/0:10,0:10:27:0,27,301	0/0:9,0:9:27:0,27,291	0/0:3,0:3:9:0,9,94	0/0:6,0:6:15:0,15,168	0/0:5,0:5:15:0,15,153	0/0:3,0:3:9:0,9,98	0/0:3,0:3:9:0,9,95	0/0:4,0:4:12:0,12,130	./.:.:.:.:.	0/0:4,0:4:9:0,9,107	./.:.:.:.:.	0/0:4,0:4:6:0,6,89	0/0:2,0:2:3:0,3,45	./.:.:.:.:.	0/0:5,0:5:15:0,15,157	0/0:27,0:27:81:0,81,879
chr0	179394604	.	T	C	292.81	.	AC=12;AF=0.054;AN=222;DP=555;Dels=0.00;FS=5.804;HaplotypeScore=0.1067;InbreedingCoeff=0.3165;MLEAC=8;MLEAF=0.036;MQ=59.56;MQ0=1;QD=20.91	GT:AD:DP:GQ:PL	0/0:29,0:29:84:0,84,894	0/0:19,0:19:57:0,57,592	0/0:10,0:10:30:0,30,307	0/0:23,0:23:69:0,69,694	0/0:13,0:13:39:0,39,387	0/0:5,0:5:15:0,15,151	./.:.:.:.:.	0/0:1,0:1:3:0,3,31	./.:.:.:.:.	0/0:11,0:11:33:0,33,334	./.:.:.:.:.	0/0:9,0:9:27:0,27,272	0/0:16,0:16:39:0,39,444	./.:.:.:.:.	0/0:12,0:12:33:0,33,360	0/0:5,0:5:12:0,12,140	0/0:4,0:4:12:0,12,120	./.:.:.:.:.	./.:.:.:.:.	./.:.:.:.:.	./.:.:.:.:.	0/0:3,0:3:9:0,9,88	0/0:4,0:4:12:0,12,115	0/0:20,0:20:60:0,60,619	0/0:1,0:1:3:0,3,31	0/0:7,0:7:21:0,21,212	0/0:5,0:5:15:0,15,156	0/0:2,0:2:6:0,6,63	./.:.:.:.:.	0/0:2,0:2:6:0,6,57	0/0:2,0:2:6:0,6,65	./.:.:.:.:.	1/1:0,6:6:18:187,18,0	0/0:1,0:1:3:0,3,31	0/0:8,0:8:24:0,24,242	./.:.:.:.:.	0/0:8,0:8:24:0,24,246	0/0:8,0:8:21:0,21,224	0/0:10,0:10:30:0,30,298	./.:.:.:.:.	./.:.:.:.:.	0/0:14,0:14:39:0,39,415	0/0:11,0:11:33:0,33,334	0/0:8,0:8:21:0,21,230	0/0:7,0:7:18:0,18,198	0/0:4,0:4:12:0,12,119	0/0:7,0:7:21:0,21,222	./.:.:.:.:.	0/0:2,0:2:6:0,6,63	0/0:3,0:3:9:0,9,94	0/0:1,0:1:3:0,3,31	0/0:2,0:2:6:0,6,61	0/0:4,0:4:12:0,12,120	0/0:3,0:3:9:0,9,86	0/0:6,0:6:18:0,18,185	0/0:1,0:1:3:0,3,32	0/0:2,0:2:6:0,6,63	0/0:6,0:6:18:0,18,185	0/0:2,0:2:6:0,6,63	0/0:5,0:5:15:0,15,152	0/0:5,0:5:15:0,15,153	0/0:3,0:3:9:0,9,89	0/0:3,0:3:9:0,9,90	./.:.:.:.:.	0/0:3,0:3:9:0,9,95	0/0:5,0:5:15:0,15,152	1/1:0,3:3:9:95,9,0	0/0:1,0:1:3:0,3,30	0/0:2,0:2:6:0,6,65	./.:.:.:.:.	0/0:1,0:1:3:0,3,32	0/0:1,0:1:3:0,3,31	0/0:1,0:1:3:0,3,30	0/0:4,0:4:12:0,12,122	0/0:1,0:1:3:0,3,31	0/0:1,0:1:3:0,3,32	0/0:3,0:3:9:0,9,94	0/0:5,0:5:15:0,15,153	0/0:1,0:1:3:0,3,32	0/0:7,0:7:21:0,21,219	0/0:1,0:1:3:0,3,32	./.:.:.:.:.	0/0:1,0:1:3:0,3,32	0/0:1,0:1:3:0,3,31	0/0:3,0:3:9:0,9,86	./.:.:.:.:.	0/0:4,0:4:12:0,12,127	./.:.:.:.:.	0/0:4,0:4:12:0,12,123	0/0:3,0:3:9:0,9,89	0/0:2,0:2:6:0,6,63	1/1:0,1:1:3:32,3,0	0/0:4,0:4:12:0,12,121	1/1:0,1:1:3:31,3,0	0/0:4,0:4:12:0,12,125	1/1:0,2:2:6:63,6,0	0/0:3,0:3:9:0,9,92	0/0:1,0:1:3:0,3,32	0/0:1,0:1:3:0,3,31	1/1:0,1:1:3:32,3,0	0/0:2,0:2:3:0,3,32	./.:.:.:.:.	0/0:3,0:3:9:0,9,93	0/0:3,0:3:9:0,9,95	0/0:3,0:3:9:0,9,91	0/0:3,0:3:9:0,9,92	./.:.:.:.:.	0/0:3,0:3:9:0,9,91	./.:.:.:.:.	./.:.:.:.:.	0/0:6,0:6:18:0,18,180	./.:.:.:.:.	0/0:12,0:12:36:0,36,360	0/0:5,0:5:15:0,15,150	0/0:6,0:6:18:0,18,187	0/0:2,0:2:6:0,6,58	0/0:3,0:3:9:0,9,95	0/0:3,0:3:9:0,9,92	0/0:2,0:2:6:0,6,61	0/0:1,0:1:3:0,3,32	0/0:3,0:3:9:0,9,92	0/0:3,0:3:9:0,9,90	0/0:7,0:7:21:0,21,221	0/0:1,0:2:3:0,3,32	0/0:3,0:3:9:0,9,93	0/0:3,0:3:9:0,9,89	0/0:6,0:6:18:0,18,193	0/0:6,0:6:18:0,18,189	0/0:5,0:5:15:0,15,149	0/0:2,0:2:3:0,3,45	0/0:2,0:2:6:0,6,63	0/0:3,0:3:6:0,6,75	0/0:2,0:2:6:0,6,57	./.:.:.:.:.	0/0:5,0:5:9:0,9,119	./.:.:.:.:.	0/0:25,0:25:75:0,75,841
chr0	179394791	.	C	G	4507.98	.	AC=60;AF=0.250;AN=240;BaseQRankSum=-0.276;DP=631;Dels=0.00;FS=1.455;HaplotypeScore=0.0082;InbreedingCoeff=0.6458;MLEAC=58;MLEAF=0.242;MQ=59.48;MQ0=0;MQRankSum=-1.858;QD=26.99;ReadPosRankSum=1.285	GT:AD:DP:GQ:PL	1/1:0,39:39:99:1201,117,0	0/0:11,0:11:33:0,33,331	0/0:10,0:10:30:0,30,311	0/0:23,0:23:69:0,69,713	0/0:14,0:14:42:0,42,433	1/1:0,9:9:24:259,24,0	0/0:5,0:5:12:0,12,136	0/0:1,0:1:3:0,3,32	0/0:3,0:3:9:0,9,94	0/0:12,0:12:33:0,33,352	./.:.:.:.:.	0/0:11,0:11:27:0,27,296	0/0:11,0:11:33:0,33,344	0/0:1,0:1:3:0,3,32	0/0:13,0:13:36:0,36,386	0/0:5,0:5:15:0,15,150	0/0:15,0:15:45:0,45,465	./.:.:.:.:.	0/0:3,0:3:9:0,9,86	1/1:0,2:2:6:59,6,0	./.:.:.:.:.	1/1:0,3:3:9:87,9,0	1/1:0,7:7:21:216,21,0	0/0:11,0:11:27:0,27,300	./.:.:.:.:.	0/0:9,0:9:27:0,27,281	1/1:0,10:10:30:304,30,0	0/0:8,0:8:24:0,24,260	1/1:0,1:1:3:31,3,0	1/1:0,9:9:27:278,27,0	1/1:0,3:3:9:89,9,0	0/1:1,2:3:20:56,0,20	0/0:5,0:5:12:0,12,137	0/0:2,0:2:6:0,6,66	0/0:6,0:6:18:0,18,183	0/0:4,0:4:12:0,12,126	1/1:0,11:11:30:323,30,0	0/0:9,0:9:27:0,27,293	1/1:0,4:4:12:120,12,0	0/0:4,0:4:12:0,12,122	0/0:2,0:2:6:0,6,66	0/0:7,0:7:21:0,21,216	1/1:0,14:14:36:399,36,0	0/0:8,0:8:24:0,24,248	0/0:11,0:11:30:0,30,322	0/0:19,0:19:51:0,51,560	0/0:6,0:6:18:0,18,189	0/0:3,0:3:9:0,9,100	0/0:1,0:1:3:0,3,30	0/0:4,0:4:12:0,12,125	0/0:2,0:2:6:0,6,61	0/0:5,0:5:15:0,15,149	0/0:1,0:1:3:0,3,33	0/0:2,0:2:6:0,6,61	0/0:6,0:6:18:0,18,182	./.:.:.:.:.	./.:.:.:.:.	0/0:5,0:5:15:0,15,157	0/0:2,0:2:6:0,6,62	0/0:4,0:4:12:0,12,126	0/0:1,0:1:3:0,3,30	0/0:1,0:1:3:0,3,31	0/0:5,0:5:15:0,15,156	0/0:3,0:3:9:0,9,93	0/0:4,0:4:12:0,12,118	0/0:6,0:6:18:0,18,189	0/0:3,0:3:9:0,9,98	0/0:8,0:8:24:0,24,246	./.:.:.:.:.	./.:.:.:.:.	./.:.:.:.:.	1/1:0,2:2:6:62,6,0	1/1:0,4:4:12:119,12,0	0/1:1,1:2:27:27,0,28	0/0:6,0:6:18:0,18,184	0/0:2,0:2:6:0,6,62	./.:.:.:.:.	1/1:0,1:1:3:30,3,0	./.:.:.:.:.	0/0:3,0:3:9:0,9,95	0/0:1,0:1:3:0,3,32	0/0:2,0:2:6:0,6,65	0/0:6,0:6:18:0,18,186	1/1:0,4:4:12:118,12,0	1/1:0,3:3:9:89,9,0	1/1:0,1:1:3:30,3,0	0/0:3,0:3:9:0,9,94	./.:.:.:.:.	0/0:4,0:4:12:0,12,114	0/0:2,0:2:6:0,6,61	0/0:2,0:2:6:0,6,67	0/0:2,0:2:6:0,6,61	0/0:3,0:3:9:0,9,95	0/0:4,0:4:12:0,12,128	./.:.:.:.:.	./.:.:.:.:.	0/0:2,0:2:3:0,3,32	0/0:1,0:1:3:0,3,33	0/0:1,0:1:3:0,3,30	0/0:1,0:1:3:0,3,31	0/0:1,0:1:3:0,3,28	./.:.:.:.:.	./.:.:.:.:.	./.:.:.:.:.	1/1:0,1:1:3:32,3,0	1/1:0,2:2:6:65,6,0	1/1:0,2:2:6:59,6,0	0/0:3,0:3:9:0,9,95	0/0:1,0:1:3:0,3,32	0/0:1,0:1:3:0,3,29	0/0:9,0:9:27:0,27,265	0/0:1,0:1:3:0,3,32	0/0:5,0:5:15:0,15,160	0/0:8,0:8:24:0,24,237	1/1:0,6:6:18:186,18,0	0/0:3,0:3:9:0,9,91	0/0:2,0:2:6:0,6,62	0/0:2,0:2:6:0,6,57	0/0:1,0:1:3:0,3,31	1/1:0,4:4:12:126,12,0	0/0:1,0:1:3:0,3,31	1/1:0,5:5:15:161,15,0	1/1:0,3:3:9:91,9,0	1/1:0,2:2:6:59,6,0	1/1:0,2:2:6:63,6,0	1/1:0,4:4:12:124,12,0	0/0:2,0:2:6:0,6,61	1/1:0,4:4:12:124,12,0	0/0:2,0:2:6:0,6,61	0/0:2,0:2:3:0,3,45	0/0:4,0:4:12:0,12,120	0/0:4,0:4:9:0,9,107	0/0:9,0:9:15:0,15,208	0/0:1,0:1:3:0,3,24	0/0:2,0:2:3:0,3,45	0/0:2,0:2:3:0,3,45	0/0:38,0:38:99:0,114,1195
chr0	179396390	.	T	C	5799.89	.	AC=61;AF=0.236;AN=258;BaseQRankSum=1.188;DP=1065;Dels=0.00;FS=12.675;HaplotypeScore=0.1246;InbreedingCoeff=0.6837;MLEAC=59;MLEAF=0.229;MQ=59.84;MQ0=0;MQRankSum=0.348;QD=26.48;ReadPosRankSum=-0.567	GT:AD:DP:GQ:PL	0/0:67,0:67:99:0,201,2116	0/0:26,0:26:69:0,69,741	0/0:16,0:16:45:0,45,474	0/0:40,0:40:99:0,120,1214	0/0:16,0:16:48:0,48,484	1/1:0,13:13:39:404,39,0	0/0:18,0:18:54:0,54,544	0/0:3,0:3:9:0,9,92	0/0:3,0:3:9:0,9,92	0/0:26,0:26:78:0,78,786	./.:.:.:.:.	0/0:13,0:13:39:0,39,400	0/0:18,0:18:48:0,48,525	0/0:3,0:3:9:0,9,95	0/0:35,0:35:99:0,99,1044	0/0:27,0:27:75:0,75,802	0/0:22,0:22:57:0,57,608	0/1:4,1:5:19:19,0,109	0/0:7,0:7:21:0,21,216	1/1:0,4:4:12:117,12,0	0/0:3,0:3:9:0,9,98	1/1:0,13:13:39:382,39,0	1/1:0,20:20:57:604,57,0	0/0:25,0:25:75:0,75,771	1/1:0,3:3:9:91,9,0	0/0:28,0:28:84:0,84,844	0/0:11,0:11:33:0,33,335	0/0:2,0:2:6:0,6,65	1/1:0,1:1:3:30,3,0	1/1:0,19:19:54:571,54,0	1/1:0,3:3:9:95,9,0	0/0:2,0:2:6:0,6,66	0/0:20,0:20:51:0,51,566	0/1:2,1:3:23:23,0,53	0/0:19,0:19:51:0,51,548	0/0:1,0:1:3:0,3,32	1/1:0,33:33:96:1022,96,0	0/0:18,0:18:51:0,51,529	1/1:0,9:9:27:267,27,0	0/0:2,0:2:6:0,6,67	0/0:4,0:4:12:0,12,127	0/0:13,0:13:39:0,39,412	0/0:7,0:7:21:0,21,208	0/0:20,0:20:57:0,57,596	0/0:23,0:23:66:0,66,689	0/0:32,0:32:93:0,93,963	0/0:7,0:7:21:0,21,211	0/0:2,0:2:6:0,6,61	./.:.:.:.:.	0/0:1,0:1:3:0,3,31	0/0:4,0:4:12:0,12,123	0/0:1,0:1:3:0,3,30	0/0:5,0:5:15:0,15,148	0/0:3,0:3:9:0,9,97	0/0:5,0:5:15:0,15,152	0/0:3,0:3:6:0,6,61	0/0:4,0:4:12:0,12,122	0/0:6,0:6:18:0,18,182	0/0:2,0:2:6:0,6,60	0/0:3,0:3:9:0,9,89	0/0:6,0:6:15:0,15,169	./.:.:.:.:.	0/0:4,0:4:12:0,12,124	0/0:1,0:1:3:0,3,33	0/0:4,0:4:9:0,9,88	0/0:5,0:5:15:0,15,152	0/0:5,0:5:12:0,12,135	0/0:3,0:3:9:0,9,97	0/0:4,0:4:12:0,12,127	1/1:0,4:4:12:123,12,0	0/0:1,0:1:3:0,3,31	1/1:0,4:4:12:122,12,0	1/1:0,5:5:15:154,15,0	0/1:1,2:3:24:50,0,24	0/0:5,0:5:15:0,15,156	0/0:3,0:3:6:0,6,76	0/0:4,0:4:9:0,9,108	./.:.:.:.:.	0/0:2,0:2:6:0,6,63	0/1:1,1:2:24:24,0,26	0/0:1,0:1:3:0,3,32	0/0:2,0:2:6:0,6,59	0/1:1,1:2:25:25,0,25	1/1:0,1:1:3:31,3,0	1/1:0,7:7:21:208,21,0	1/1:0,2:2:6:60,6,0	0/0:4,0:4:12:0,12,118	0/0:6,0:6:18:0,18,175	0/0:5,0:5:15:0,15,154	0/0:1,0:1:3:0,3,32	./.:.:.:.:.	0/0:2,0:2:6:0,6,60	0/0:4,0:4:12:0,12,121	./.:.:.:.:.	0/0:3,0:3:9:0,9,92	0/0:3,0:3:9:0,9,92	0/0:3,0:3:9:0,9,92	0/0:3,0:3:9:0,9,94	0/0:2,0:2:6:0,6,61	0/0:4,0:4:9:0,9,105	0/0:3,0:3:9:0,9,92	0/0:5,0:5:15:0,15,151	0/0:4,0:4:12:0,12,122	1/1:0,2:2:6:61,6,0	1/1:0,3:3:9:93,9,0	1/1:0,4:4:12:126,12,0	1/1:0,6:6:18:186,18,0	0/0:12,0:12:36:0,36,367	0/0:4,0:4:12:0,12,124	0/0:4,0:4:12:0,12,118	0/0:8,0:8:24:0,24,235	0/0:4,0:4:12:0,12,125	0/0:7,0:7:21:0,21,219	0/0:4,0:4:12:0,12,121	1/1:0,7:7:21:211,21,0	0/0:3,0:3:9:0,9,90	0/0:2,0:2:6:0,6,61	0/0:6,0:6:15:0,15,165	0/0:1,0:1:3:0,3,32	1/1:0,1:1:3:31,3,0	0/0:6,0:6:18:0,18,178	1/1:0,6:6:18:178,18,0	1/1:0,6:6:18:185,18,0	1/1:0,8:8:21:229,21,0	1/1:0,7:7:21:217,21,0	1/1:0,9:9:27:270,27,0	0/0:7,0:7:18:0,18,200	1/1:0,4:4:12:125,12,0	0/0:3,0:3:9:0,9,89	0/0:2,0:2:6:0,6,62	0/0:2,0:2:6:0,6,62	0/0:4,0:4:9:0,9,107	./.:.:.:.:.	0/0:13,0:13:21:0,21,287	./.:.:.:.:.	0/0:8,0:8:15:0,15,197	0/0:27,0:27:81:0,81,903
chr0	179398131	.	T	C	762.03	.	AC=16;AF=0.063;AN=252;BaseQRankSum=-1.107;DP=729;Dels=0.00;FS=1.451;HaplotypeScore=0.0273;InbreedingCoeff=0.4207;MLEAC=12;MLEAF=0.048;MQ=59.84;MQ0=0;MQRankSum=1.124;QD=23.81;ReadPosRankSum=-1.713	GT:AD:DP:GQ:PL	0/0:49,0:49:99:0,147,1518	0/0:25,0:25:75:0,75,754	0/0:15,0:15:42:0,42,438	0/0:30,0:30:90:0,90,889	0/0:13,0:13:39:0,39,393	0/0:4,0:4:12:0,12,119	1/1:0,10:10:30:308,30,0	0/0:2,0:2:6:0,6,64	0/0:3,0:3:9:0,9,91	0/0:9,0:9:27:0,27,266	0/0:1,0:1:3:0,3,32	0/0:12,0:12:33:0,33,350	0/0:13,0:13:39:0,39,388	0/0:1,0:1:3:0,3,31	0/0:14,0:14:42:0,42,415	0/0:7,0:7:21:0,21,210	0/0:6,0:6:18:0,18,179	0/0:1,0:1:3:0,3,31	0/0:5,0:5:12:0,12,137	0/0:3,0:3:9:0,9,87	./.:.:.:.:.	0/0:4,0:4:12:0,12,118	0/0:16,0:16:45:0,45,472	0/0:14,0:14:33:0,33,379	0/0:3,0:3:9:0,9,91	0/0:10,0:10:27:0,27,284	0/0:12,0:12:36:0,36,352	0/0:2,0:2:6:0,6,59	0/0:3,0:3:9:0,9,91	0/0:5,0:5:15:0,15,151	0/0:4,0:4:12:0,12,130	0/0:2,0:2:6:0,6,65	1/1:0,6:6:18:179,18,0	./.:.:.:.:.	0/0:9,0:9:27:0,27,274	0/0:3,0:3:9:0,9,88	0/0:14,0:14:42:0,42,420	0/0:9,0:9:24:0,24,256	0/0:15,0:15:42:0,42,440	0/0:3,0:3:9:0,9,90	0/0:2,0:2:6:0,6,67	0/0:10,0:10:27:0,27,287	0/0:11,0:11:33:0,33,329	0/0:11,0:11:33:0,33,334	0/0:12,0:12:36:0,36,357	0/0:12,0:12:33:0,33,350	0/0:7,0:7:21:0,21,214	0/0:2,0:2:6:0,6,51	0/0:4,0:4:9:0,9,105	0/0:6,0:6:18:0,18,184	0/0:1,0:1:3:0,3,30	0/0:1,0:1:3:0,3,30	0/0:5,0:5:15:0,15,144	0/0:9,0:9:27:0,27,267	0/0:3,0:3:9:0,9,89	0/0:1,0:1:3:0,3,31	0/0:2,0:2:6:0,6,65	0/0:8,0:8:24:0,24,241	0/0:2,0:2:6:0,6,59	0/0:6,0:6:15:0,15,151	0/0:4,0:4:12:0,12,122	0/0:2,0:2:6:0,6,60	0/0:9,0:9:27:0,27,266	1/1:0,3:3:9:93,9,0	0/0:3,0:3:9:0,9,90	0/0:2,0:2:6:0,6,59	1/1:0,1:1:3:30,3,0	0/0:6,0:6:18:0,18,178	./.:.:.:.:.	./.:.:.:.:.	0/0:3,0:3:9:0,9,86	0/0:1,0:1:3:0,3,29	0/0:4,0:4:12:0,12,121	0/0:3,0:3:9:0,9,86	0/0:4,0:4:12:0,12,121	0/0:4,0:4:12:0,12,120	0/0:1,0:1:3:0,3,31	0/0:1,0:1:3:0,3,30	./.:.:.:.:.	0/0:3,0:3:9:0,9,94	0/0:1,0:1:3:0,3,31	0/0:2,0:2:6:0,6,61	0/0:3,0:3:9:0,9,93	0/0:2,0:2:6:0,6,57	0/0:1,0:1:3:0,3,29	0/0:4,0:4:12:0,12,125	0/0:3,0:3:9:0,9,94	0/0:4,0:4:12:0,12,127	0/0:1,0:1:3:0,3,34	0/0:7,0:7:21:0,21,210	0/0:4,0:4:12:0,12,118	1/1:0,5:5:15:152,15,0	0/0:4,0:4:12:0,12,118	1/1:0,1:1:3:30,3,0	0/0:3,0:3:9:0,9,90	1/1:0,3:3:9:91,9,0	./.:.:.:.:.	./.:.:.:.:.	0/0:5,0:5:15:0,15,143	1/1:0,3:3:9:89,9,0	0/0:3,0:3:9:0,9,97	./.:.:.:.:.	0/0:2,0:2:6:0,6,62	./.:.:.:.:.	0/0:1,0:1:3:0,3,31	0/0:6,0:6:18:0,18,181	0/0:2,0:2:6:0,6,65	0/0:6,0:6:15:0,15,162	0/0:2,0:2:6:0,6,63	0/0:1,0:1:3:0,3,31	0/0:2,0:2:6:0,6,61	0/0:2,0:2:6:0,6,62	0/0:8,0:8:18:0,18,204	0/0:1,0:1:3:0,3,32	0/0:7,0:7:21:0,21,211	0/0:5,0:5:15:0,15,152	0/0:4,0:4:9:0,9,106	0/0:2,0:2:6:0,6,60	0/0:4,0:4:12:0,12,117	0/0:1,0:1:3:0,3,30	0/0:6,0:6:18:0,18,178	0/0:5,0:5:15:0,15,147	0/0:6,0:6:18:0,18,174	0/0:3,0:3:9:0,9,90	0/0:5,0:5:15:0,15,145	0/0:6,0:6:15:0,15,161	./.:.:.:.:.	0/0:9,0:9:27:0,27,271	0/0:2,0:2:6:0,6,59	0/0:2,0:2:3:0,3,45	0/0:3,0:3:6:0,6,75	0/0:2,0:2:3:0,3,45	0/0:2,0:2:6:0,6,62	0/0:5,0:5:12:0,12,135	./.:.:.:.:.	0/0:2,0:2:3:0,3,45	0/0:30,0:30:90:0,90,1031
chr0	179404019	.	G	T	2989.84	.	AC=26;AF=0.102;AN=256;BaseQRankSum=-1.613;DP=888;Dels=0.00;FS=0.000;HaplotypeScore=0.0476;InbreedingCoeff=0.4746;MLEAC=25;MLEAF=0.098;MQ=58.22;MQ0=0;MQRankSum=-0.572;QD=26.00;ReadPosRankSum=-0.746	GT:AD:DP:GQ:PL	0/0:73,0:73:99:0,219,2229	0/0:20,0:20:57:0,57,613	0/0:12,0:12:36:0,36,382	1/1:0,48:48:99:1476,144,0	0/0:10,0:10:30:0,30,324	0/0:14,0:14:42:0,42,446	0/0:14,0:14:39:0,39,419	1/1:0,4:4:12:125,12,0	0/1:1,2:3:23:56,0,23	0/0:17,0:17:51:0,51,543	0/0:2,0:2:6:0,6,63	0/0:10,0:10:30:0,30,320	0/0:9,0:9:27:0,27,292	0/0:1,0:1:3:0,3,35	1/1:0,14:14:42:429,42,0	0/0:17,0:17:45:0,45,489	0/0:18,0:19:42:0,42,492	0/0:2,0:2:6:0,6,63	0/0:8,0:8:21:0,21,241	0/0:4,0:4:6:0,6,89	0/0:6,0:6:18:0,18,198	0/0:9,0:9:24:0,24,265	0/0:11,0:11:33:0,33,354	0/0:15,0:15:45:0,45,483	0/0:3,0:3:9:0,9,102	0/0:12,0:12:36:0,36,383	0/0:12,0:12:36:0,36,385	0/0:2,0:2:6:0,6,67	0/0:3,0:3:9:0,9,95	0/0:13,0:13:36:0,36,391	0/0:4,0:4:12:0,12,130	0/0:2,0:2:3:0,3,33	0/0:10,0:10:24:0,24,284	0/0:3,0:3:9:0,9,101	0/0:13,0:13:39:0,39,403	0/1:2,1:3:21:21,0,57	0/0:15,0:15:45:0,45,475	1/1:0,6:6:18:180,18,0	0/0:17,0:17:51:0,51,525	0/1:2,2:4:49:49,0,56	./.:.:.:.:.	1/1:0,6:6:18:183,18,0	0/0:10,0:10:30:0,30,318	0/0:14,0:14:36:0,36,402	0/0:11,0:11:33:0,33,355	0/0:17,0:17:48:0,48,523	0/0:18,0:18:48:0,48,534	0/0:4,0:4:12:0,12,131	1/1:0,5:5:15:152,15,0	0/0:2,0:2:6:0,6,67	./.:.:.:.:.	0/0:1,0:1:3:0,3,32	0/0:3,0:3:9:0,9,99	0/0:2,0:2:6:0,6,57	0/0:2,0:2:6:0,6,65	0/0:1,0:1:3:0,3,31	0/0:3,0:3:9:0,9,98	0/0:2,0:2:6:0,6,63	1/1:0,2:2:6:61,6,0	0/0:3,0:3:9:0,9,97	0/0:4,0:4:12:0,12,124	0/0:2,0:2:6:0,6,63	0/0:10,0:10:30:0,30,308	0/0:4,0:4:12:0,12,126	0/0:6,0:6:18:0,18,189	1/1:0,5:5:15:151,15,0	0/0:4,0:4:12:0,12,124	0/0:5,0:5:15:0,15,160	0/0:1,0:1:3:0,3,34	0/0:1,0:1:3:0,3,32	0/0:2,0:2:6:0,6,62	0/0:1,0:1:3:0,3,31	0/0:1,0:1:3:0,3,31	0/0:5,0:5:15:0,15,153	0/0:5,0:5:12:0,12,137	./.:.:.:.:.	0/0:2,0:2:3:0,3,45	0/0:1,0:1:3:0,3,31	0/0:1,0:1:3:0,3,33	0/0:7,0:7:21:0,21,225	0/0:4,0:4:12:0,12,126	0/0:4,0:4:12:0,12,119	0/0:2,0:2:6:0,6,61	0/0:6,0:6:18:0,18,189	0/0:4,0:4:12:0,12,126	0/0:2,0:2:6:0,6,55	0/0:4,0:4:9:0,9,110	0/1:1,3:4:21:79,0,21	0/0:3,0:3:9:0,9,93	0/0:7,0:7:21:0,21,224	0/0:1,0:1:3:0,3,31	0/0:2,0:2:6:0,6,65	0/0:8,0:8:18:0,18,217	0/0:1,0:1:3:0,3,33	0/0:1,0:1:3:0,3,31	0/0:2,0:2:6:0,6,67	0/0:7,0:7:21:0,21,230	1/1:0,1:1:3:32,3,0	0/0:5,0:5:15:0,15,158	0/0:1,0:1:3:0,3,31	0/0:4,0:4:12:0,12,132	./.:.:.:.:.	0/0:2,0:2:6:0,6,63	./.:.:.:.:.	0/0:4,0:4:12:0,12,124	0/0:10,0:10:30:0,30,319	0/0:7,0:7:21:0,21,227	0/0:3,0:3:9:0,9,92	1/1:0,5:5:15:157,15,0	0/0:4,0:4:12:0,12,124	0/0:10,0:10:30:0,30,314	1/1:0,5:5:15:157,15,0	0/0:12,0:12:36:0,36,381	0/0:4,0:4:9:0,9,109	0/0:2,0:2:6:0,6,67	0/0:4,0:4:12:0,12,123	./.:.:.:.:.	0/0:4,0:4:12:0,12,123	./.:.:.:.:.	0/0:6,0:6:18:0,18,195	0/0:6,0:6:18:0,18,185	0/0:6,0:6:18:0,18,186	0/0:8,0:8:24:0,24,250	0/0:4,0:4:12:0,12,122	0/0:3,0:3:9:0,9,92	0/0:5,0:5:15:0,15,153	0/0:2,0:2:6:0,6,65	0/0:3,0:3:9:0,9,98	./.:.:.:.:.	./.:.:.:.:.	0/0:2,0:2:3:0,3,45	0/0:2,0:2:3:0,3,45	0/0:6,0:6:9:0,9,134	0/0:4,0:4:9:0,9,107	0/0:6,0:6:12:0,12,152	0/0:6,0:6:9:0,9,134	0/0:33,0:33:99:0,99,1150
chr0	179409676	.	T	G	3846.98	.	AC=47;AF=0.179;AN=262;BaseQRankSum=0.614;DP=978;Dels=0.00;FS=6.127;HaplotypeScore=0.1127;InbreedingCoeff=0.6219;MLEAC=43;MLEAF=0.164;MQ=59.76;MQ0=0;MQRankSum=-1.248;QD=25.31;ReadPosRankSum=0.331	GT:AD:DP:GQ:PL	0/0:68,0:68:99:0,205,2210	0/0:25,0:25:75:0,75,789	0/0:16,0:16:48:0,48,502	0/0:47,0:47:99:0,138,1435	0/0:10,0:10:30:0,30,318	0/0:10,0:10:30:0,30,312	0/0:20,0:20:51:0,51,565	0/0:7,0:7:21:0,21,222	0/0:6,0:6:18:0,18,176	0/0:21,0:21:63:0,63,656	0/0:4,0:4:12:0,12,132	0/0:9,0:9:24:0,24,258	0/0:9,0:9:27:0,27,283	0/0:2,0:2:6:0,6,65	0/0:22,0:22:66:0,66,703	0/0:22,0:22:66:0,66,689	0/0:17,0:17:51:0,51,528	0/0:2,0:2:6:0,6,63	1/1:0,9:9:21:245,21,0	1/1:0,1:1:3:31,3,0	0/0:2,0:2:6:0,6,66	1/1:0,15:15:42:460,42,0	1/1:0,19:19:57:598,57,0	0/0:30,0:30:90:0,90,920	./.:.:.:.:.	0/0:20,0:20:60:0,60,633	0/0:9,0:9:24:0,24,266	0/0:6,0:6:18:0,18,189	0/1:1,6:7:12:178,0,12	1/1:0,20:20:60:638,60,0	0/0:3,0:3:9:0,9,99	0/0:5,0:5:15:0,15,162	0/0:11,0:11:33:0,33,344	0/0:3,0:3:9:0,9,98	0/0:21,0:21:63:0,63,662	0/1:5,1:6:14:14,0,130	0/0:12,0:12:36:0,36,379	0/0:7,0:7:21:0,21,214	0/0:13,0:13:39:0,39,412	0/1:1,2:3:21:56,0,21	0/0:6,0:6:18:0,18,187	0/0:19,0:19:57:0,57,585	0/0:15,0:15:45:0,45,473	0/0:14,0:14:42:0,42,438	0/0:11,0:11:33:0,33,356	0/0:13,0:13:39:0,39,413	0/0:12,0:12:36:0,36,386	0/0:6,0:6:18:0,18,195	0/0:2,0:2:6:0,6,67	0/0:4,0:4:12:0,12,122	0/0:1,0:1:3:0,3,31	./.:.:.:.:.	0/0:4,0:4:12:0,12,124	0/0:4,0:4:12:0,12,131	0/0:5,0:5:15:0,15,158	0/0:1,0:1:3:0,3,31	0/0:3,0:3:9:0,9,93	0/0:6,0:6:18:0,18,182	0/0:2,0:2:6:0,6,66	0/0:3,0:3:9:0,9,92	0/0:1,0:1:3:0,3,33	0/0:2,0:2:6:0,6,68	0/0:5,0:5:15:0,15,158	0/0:6,0:6:18:0,18,190	0/0:1,0:1:3:0,3,33	0/0:5,0:5:15:0,15,160	0/0:3,0:3:9:0,9,98	0/0:3,0:3:9:0,9,92	0/0:3,0:3:9:0,9,99	0/0:2,0:2:6:0,6,61	0/0:1,0:1:3:0,3,31	0/0:2,0:2:6:0,6,62	1/1:0,6:6:18:195,18,0	0/0:5,0:5:15:0,15,153	0/0:4,0:4:12:0,12,118	0/0:3,0:3:9:0,9,89	0/0:4,0:4:12:0,12,128	1/1:0,5:5:15:158,15,0	0/0:6,0:6:18:0,18,185	1/1:0,3:3:9:96,9,0	0/0:4,0:4:12:0,12,124	1/1:0,2:2:6:63,6,0	0/0:2,0:2:6:0,6,64	1/1:0,4:4:12:126,12,0	1/1:0,2:2:6:61,6,0	0/0:7,0:7:21:0,21,218	0/0:6,0:6:18:0,18,190	0/1:3,1:4:20:20,0,74	0/0:4,0:4:12:0,12,128	0/0:2,0:2:6:0,6,62	0/0:3,0:3:9:0,9,91	0/0:4,0:4:12:0,12,130	0/0:3,0:3:9:0,9,94	0/0:4,0:4:12:0,12,122	0/0:3,0:3:9:0,9,95	0/0:5,0:5:15:0,15,158	0/0:4,0:4:12:0,12,118	0/0:1,0:1:3:0,3,32	0/0:4,0:4:12:0,12,119	0/0:1,0:1:3:0,3,31	0/0:6,0:6:15:0,15,155	0/0:2,0:2:6:0,6,64	./.:.:.:.:.	1/1:0,7:7:21:220,21,0	1/1:0,4:4:12:126,12,0	1/1:0,4:4:12:128,12,0	0/0:8,0:8:24:0,24,254	0/0:9,0:9:27:0,27,280	./.:.:.:.:.	0/0:2,0:2:6:0,6,62	0/0:2,0:2:6:0,6,61	./.:.:.:.:.	0/0:9,0:9:27:0,27,283	0/1:3,3:6:75:79,0,75	0/0:6,0:6:18:0,18,191	0/0:3,0:3:9:0,9,92	0/0:3,0:3:9:0,9,100	0/0:5,0:5:15:0,15,153	0/0:2,0:2:6:0,6,62	1/1:0,2:2:6:65,6,0	1/1:0,6:6:18:196,18,0	1/1:0,5:5:15:162,15,0	1/1:0,1:1:3:32,3,0	1/1:0,7:7:21:224,21,0	1/1:0,2:2:6:67,6,0	1/1:0,2:2:6:62,6,0	0/0:2,0:2:3:0,3,45	0/0:4,0:4:12:0,12,128	0/0:1,0:1:3:0,3,31	0/0:4,0:4:9:0,9,109	0/0:6,0:6:9:0,9,134	./.:.:.:.:.	0/0:6,0:7:12:0,12,152	0/0:1,0:1:3:0,3,31	0/0:4,0:4:6:0,6,72	0/0:8,0:8:18:0,18,216	0/0:29,0:29:87:0,87,981
chr0	179411664	.	G	A	4983.2	.	AC=57;AF=0.226;AN=252;BaseQRankSum=3.790;DP=811;Dels=0.00;FS=3.195;HaplotypeScore=0.1550;InbreedingCoeff=0.6859;MLEAC=55;MLEAF=0.218;MQ=59.50;MQ0=0;MQRankSum=1.733;QD=26.79;ReadPosRankSum=0.266	GT:AD:DP:GQ:PL	0/0:38,0:38:99:0,111,1143	0/0:18,0:18:51:0,51,532	0/0:15,0:15:45:0,45,447	0/0:28,0:28:78:0,78,815	1/1:0,10:10:30:309,30,0	0/0:14,0:14:36:0,36,371	1/1:0,11:11:33:341,33,0	./.:.:.:.:.	0/0:1,0:1:3:0,3,31	0/0:18,1:19:19:0,19,476	0/0:4,0:4:12:0,12,118	0/0:10,0:10:27:0,27,285	0/0:12,0:12:36:0,36,360	0/0:1,0:1:3:0,3,32	1/1:0,12:12:33:340,33,0	1/1:0,20:20:57:602,57,0	1/1:0,14:14:39:417,39,0	./.:.:.:.:.	0/0:5,0:5:15:0,15,149	0/0:10,0:10:24:0,24,274	0/0:10,0:10:27:0,27,297	0/0:12,0:12:36:0,36,353	0/0:14,0:14:42:0,42,424	0/0:13,0:13:33:0,33,362	0/0:1,0:1:3:0,3,32	1/1:0,13:13:39:406,39,0	0/0:10,0:10:30:0,30,296	0/0:3,0:3:9:0,9,97	0/0:2,0:2:6:0,6,55	0/0:20,0:20:60:0,60,596	1/1:0,4:4:12:130,12,0	1/1:0,5:5:15:159,15,0	1/1:0,14:14:36:398,36,0	1/1:0,2:2:3:32,3,0	0/0:15,0:15:39:0,39,425	0/0:4,0:4:12:0,12,124	0/0:17,0:17:45:0,45,484	0/0:14,0:14:42:0,42,428	1/1:0,7:7:18:200,18,0	0/0:4,0:4:12:0,12,132	0/1:1,1:2:25:26,0,25	1/1:0,13:13:36:390,36,0	0/0:15,0:15:39:0,39,425	0/0:12,0:12:33:0,33,350	0/0:8,0:8:24:0,24,233	0/0:17,0:17:51:0,51,525	0/0:6,0:6:18:0,18,174	0/0:2,0:2:6:0,6,51	1/1:0,2:2:6:63,6,0	0/0:8,0:8:24:0,24,244	./.:.:.:.:.	0/0:2,0:2:6:0,6,57	0/0:6,0:6:18:0,18,184	0/1:1,2:3:21:55,0,21	0/0:2,0:2:6:0,6,63	1/1:0,3:3:9:92,9,0	0/0:3,0:3:9:0,9,95	0/0:8,0:8:24:0,24,241	0/0:2,0:2:6:0,6,57	0/0:6,0:6:18:0,18,175	0/0:4,0:4:12:0,12,121	0/0:2,0:2:6:0,6,59	1/1:0,5:5:15:156,15,0	0/0:2,0:2:6:0,6,58	0/0:11,0:11:27:0,27,279	1/1:0,5:5:15:158,15,0	1/1:0,1:1:3:31,3,0	1/1:0,6:6:18:188,18,0	1/1:0,4:4:9:109,9,0	0/0:2,0:2:6:0,6,65	0/0:6,0:6:18:0,18,178	0/0:2,0:2:6:0,6,57	0/0:5,0:5:15:0,15,150	0/0:5,0:5:15:0,15,148	0/0:2,0:2:6:0,6,57	0/0:4,0:4:12:0,12,118	0/0:2,0:2:6:0,6,65	0/0:2,0:2:6:0,6,62	0/0:1,0:1:3:0,3,29	0/0:5,0:5:15:0,15,150	./.:.:.:.:.	0/0:2,0:2:6:0,6,57	0/0:2,0:2:6:0,6,66	0/0:1,0:1:3:0,3,30	./.:.:.:.:.	0/0:3,0:3:9:0,9,94	1/1:0,6:6:15:167,15,0	0/0:2,0:2:6:0,6,59	1/1:0,5:5:15:156,15,0	1/1:0,3:3:9:97,9,0	1/1:0,1:1:3:32,3,0	0/0:2,0:2:6:0,6,61	1/1:0,3:3:9:96,9,0	./.:.:.:.:.	0/0:1,0:1:3:0,3,32	0/0:2,0:2:6:0,6,65	1/1:0,4:4:12:126,12,0	0/0:4,0:4:12:0,12,122	./.:.:.:.:.	0/0:4,0:4:12:0,12,111	1/1:0,1:1:3:33,3,0	0/0:2,0:2:6:0,6,57	0/0:9,0:9:27:0,27,275	0/0:5,0:5:15:0,15,161	./.:.:.:.:.	0/0:5,0:5:15:0,15,150	0/0:6,0:6:18:0,18,176	0/0:4,0:4:12:0,12,123	0/0:5,0:5:15:0,15,157	0/0:4,0:4:9:0,9,107	0/0:7,0:7:21:0,21,209	0/0:5,0:5:15:0,15,159	0/0:5,0:5:15:0,15,149	0/1:1,2:3:21:53,0,21	1/1:0,4:4:12:126,12,0	0/0:2,0:2:6:0,6,61	0/0:3,0:3:9:0,9,89	./.:.:.:.:.	0/0:3,0:3:9:0,9,86	0/0:3,0:3:9:0,9,97	0/0:2,0:2:6:0,6,55	0/0:6,0:6:18:0,18,186	0/0:8,0:8:24:0,24,243	0/0:2,0:2:6:0,6,61	0/0:6,0:6:18:0,18,170	0/0:2,0:2:6:0,6,63	0/0:9,0:9:21:0,21,237	0/0:1,0:1:3:0,3,31	0/0:5,0:5:15:0,15,153	0/0:10,0:10:15:0,15,223	0/0:4,0:4:6:0,6,89	0/0:2,0:2:3:0,3,45	./.:.:.:.:.	./.:.:.:.:.	0/0:2,0:2:3:0,3,45	0/0:2,0:2:3:0,3,45	0/0:6,0:6:18:0,18,195
chr0	179411816	.	G	A	1226.33	.	AC=19;AF=0.074;AN=258;BaseQRankSum=4.050;DP=788;Dels=0.00;FS=0.000;HaplotypeScore=0.1304;InbreedingCoeff=0.2990;MLEAC=17;MLEAF=0.066;MQ=59.60;MQ0=0;MQRankSum=0.304;QD=17.52;ReadPosRankSum=-1.924	GT:AD:DP:GQ:PL	0/0:41,0:41:99:0,123,1294	0/0:16,0:16:48:0,48,489	0/0:21,0:21:60:0,60,622	0/0:36,0:37:99:0,102,1031	0/0:9,0:9:27:0,27,271	0/0:11,0:11:33:0,33,340	0/0:10,0:10:27:0,27,275	0/0:1,0:2:3:0,3,31	0/1:4,1:5:18:18,0,111	1/1:0,17:17:51:534,51,0	1/1:0,8:8:24:256,24,0	0/0:13,0:13:39:0,39,393	0/0:6,0:6:18:0,18,178	0/0:1,0:1:3:0,3,30	0/0:11,0:11:33:0,33,331	0/0:10,0:10:27:0,27,270	0/0:9,0:9:27:0,27,271	0/0:2,0:2:6:0,6,61	0/0:7,0:7:21:0,21,214	0/0:7,0:7:18:0,18,194	0/0:7,0:7:21:0,21,217	0/0:13,0:14:39:0,39,400	0/0:21,0:21:60:0,60,631	0/0:11,0:11:30:0,30,303	0/0:2,0:2:6:0,6,69	0/0:10,0:10:30:0,30,303	0/0:13,0:13:39:0,39,384	1/1:0,3:3:9:97,9,0	0/0:3,0:3:9:0,9,94	0/0:12,0:12:36:0,36,375	0/0:6,0:6:18:0,18,178	0/0:3,0:3:9:0,9,89	0/0:14,0:14:42:0,42,418	0/0:5,0:5:15:0,15,152	0/0:6,0:6:18:0,18,184	./.:.:.:.:.	0/0:15,0:15:45:0,45,447	0/1:4,6:10:87:128,0,87	0/0:8,0:8:24:0,24,235	0/0:3,0:3:9:0,9,93	0/0:2,0:2:6:0,6,67	0/0:19,0:19:51:0,51,552	0/0:19,0:19:51:0,51,547	0/0:10,0:10:30:0,30,303	0/0:16,0:16:48:0,48,484	0/0:14,0:14:39:0,39,402	./.:.:.:.:.	0/0:3,0:3:9:0,9,92	0/0:1,0:1:3:0,3,32	0/0:3,0:3:9:0,9,95	0/0:2,0:2:3:0,3,45	0/0:4,0:4:9:0,9,106	1/1:0,7:7:21:217,21,0	0/0:2,0:2:6:0,6,59	0/0:6,0:6:18:0,18,173	0/0:4,0:4:12:0,12,118	0/0:2,0:2:6:0,6,57	0/0:6,0:6:18:0,18,175	1/1:0,3:3:6:75,6,0	0/0:3,0:3:9:0,9,90	0/0:1,0:1:3:0,3,30	0/0:1,0:1:3:0,3,33	0/0:7,0:7:21:0,21,215	0/0:5,0:5:15:0,15,153	0/0:4,0:4:12:0,12,124	0/0:4,0:4:12:0,12,121	0/0:2,0:2:6:0,6,61	0/0:7,0:7:21:0,21,210	0/0:4,0:4:6:0,6,89	./.:.:.:.:.	0/0:1,0:1:3:0,3,33	0/0:2,0:2:6:0,6,61	0/0:2,0:2:6:0,6,61	0/0:6,0:6:18:0,18,189	0/0:10,0:10:27:0,27,281	0/0:2,0:2:6:0,6,57	./.:.:.:.:.	0/0:2,0:2:6:0,6,63	0/0:4,0:4:12:0,12,118	0/0:1,0:1:3:0,3,29	0/0:1,0:1:3:0,3,31	0/0:2,0:2:6:0,6,61	0/0:3,0:3:9:0,9,94	0/0:3,0:3:9:0,9,94	0/0:3,0:3:9:0,9,97	0/0:7,0:7:18:0,18,178	0/0:1,0:1:3:0,3,30	0/1:1,1:2:25:25,0,25	0/0:7,0:7:18:0,18,199	0/0:6,0:6:18:0,18,179	0/0:1,0:1:3:0,3,30	0/0:1,0:1:3:0,3,30	0/0:1,0:1:3:0,3,32	./.:.:.:.:.	0/0:5,0:5:15:0,15,154	0/0:2,0:2:6:0,6,61	0/0:3,0:3:9:0,9,89	0/0:3,0:3:9:0,9,97	0/0:2,0:2:6:0,6,58	0/0:2,0:2:6:0,6,59	0/0:4,0:4:12:0,12,123	0/0:1,0:1:3:0,3,32	0/0:3,0:3:9:0,9,92	0/0:2,0:2:6:0,6,63	0/0:3,0:3:9:0,9,89	0/0:2,0:2:6:0,6,59	0/0:1,0:1:3:0,3,31	0/0:4,0:4:9:0,9,106	0/1:5,1:6:11:11,0,139	0/0:4,0:4:12:0,12,117	0/0:7,0:7:21:0,21,221	0/1:5,1:6:13:13,0,142	0/0:8,0:8:18:0,18,213	0/0:2,0:2:6:0,6,61	0/0:3,0:3:9:0,9,95	1/1:0,1:1:3:32,3,0	1/1:0,2:2:6:59,6,0	0/0:3,0:3:9:0,9,88	0/0:5,0:5:15:0,15,146	0/0:6,0:6:15:0,15,165	0/0:2,0:2:6:0,6,61	0/0:1,0:1:3:0,3,30	0/0:3,0:3:9:0,9,86	0/0:2,0:2:6:0,6,65	0/0:4,0:4:12:0,12,124	0/0:4,0:4:12:0,12,121	0/0:2,0:2:6:0,6,63	0/0:6,0:6:18:0,18,180	0/0:1,0:1:3:0,3,31	0/0:6,0:6:9:0,9,120	./.:.:.:.:.	./.:.:.:.:.	0/0:3,0:3:3:0,3,45	0/0:2,0:2:3:0,3,45	0/0:1,0:1:3:0,3,30	./.:.:.:.:.	0/0:23,0:23:69:0,69,737
chr0	179412644	.	T	A	2044.63	.	AC=19;AF=0.075;AN=254;BaseQRankSum=-0.352;DP=1010;Dels=0.00;FS=2.048;HaplotypeScore=0.1096;InbreedingCoeff=0.5084;MLEAC=16;MLEAF=0.063;MQ=57.50;MQ0=0;MQRankSum=-0.544;QD=26.90;ReadPosRankSum=-1.834	GT:AD:DP:GQ:PL	0/0:47,0:47:99:0,138,1434	0/0:25,0:25:75:0,75,762	0/0:21,0:21:63:0,63,653	0/0:46,0:46:99:0,138,1390	0/0:12,0:12:36:0,36,365	0/0:17,0:17:51:0,51,520	0/0:25,0:25:69:0,69,730	0/0:6,0:6:12:0,12,124	1/1:0,1:1:3:31,3,0	0/0:22,0:22:66:0,66,674	./.:.:.:.:.	1/1:0,14:14:42:424,42,0	0/0:13,0:13:39:0,39,402	./.:.:.:.:.	0/0:14,0:14:42:0,42,437	0/0:29,0:29:87:0,87,880	0/0:9,0:9:24:0,24,261	0/0:3,0:3:6:0,6,62	0/0:11,0:11:30:0,30,318	0/0:9,0:9:27:0,27,272	0/0:3,0:3:6:0,6,65	0/0:12,0:12:36:0,36,355	0/0:16,0:16:48:0,48,484	1/1:0,24:24:72:734,72,0	0/0:2,0:2:3:0,3,32	0/0:23,0:23:69:0,69,704	0/0:15,0:15:45:0,45,464	0/0:4,0:4:12:0,12,132	./.:.:.:.:.	0/0:12,0:12:36:0,36,360	0/0:5,0:5:6:0,6,65	0/0:4,0:4:6:0,6,60	0/0:18,0:18:51:0,51,542	0/0:3,0:3:9:0,9,90	0/0:11,0:11:33:0,33,333	0/0:2,0:2:6:0,6,67	0/0:27,0:27:78:0,78,806	0/0:10,0:10:30:0,30,311	0/0:10,0:10:30:0,30,304	0/0:3,0:3:9:0,9,96	0/0:7,0:7:15:0,15,160	0/0:9,0:9:27:0,27,272	0/0:23,0:23:63:0,63,666	1/1:0,16:16:48:495,48,0	0/0:14,0:14:39:0,39,399	0/0:14,0:14:42:0,42,418	0/0:6,0:6:18:0,18,189	1/1:0,3:3:9:92,9,0	0/0:2,0:2:6:0,6,59	0/0:6,0:6:18:0,18,186	0/0:1,0:1:3:0,3,31	0/0:4,0:4:12:0,12,115	0/0:4,0:4:12:0,12,127	0/0:1,0:1:3:0,3,30	./.:.:.:.:.	0/0:5,0:5:12:0,12,124	1/1:0,3:3:9:90,9,0	1/1:0,6:6:18:193,18,0	0/0:3,0:3:9:0,9,90	1/1:0,3:3:9:91,9,0	0/0:2,0:2:6:0,6,64	0/0:2,0:2:6:0,6,57	0/0:8,0:8:21:0,21,229	0/0:5,0:5:15:0,15,157	0/0:9,0:9:27:0,27,266	0/0:5,0:5:15:0,15,152	0/0:4,0:4:9:0,9,92	0/0:9,0:9:24:0,24,255	0/0:9,0:9:27:0,27,269	./.:.:.:.:.	0/0:2,0:2:6:0,6,60	0/0:3,0:3:9:0,9,95	0/0:3,0:3:9:0,9,95	0/1:1,2:3:23:52,0,23	0/0:4,0:4:12:0,12,118	1/1:0,3:3:9:97,9,0	0/0:2,0:2:6:0,6,60	0/0:1,0:1:3:0,3,30	0/0:2,0:2:6:0,6,59	0/0:4,0:4:12:0,12,120	0/0:4,0:4:12:0,12,122	0/0:3,0:3:9:0,9,95	0/0:2,0:2:3:0,3,30	0/0:7,0:7:21:0,21,209	0/0:3,0:3:6:0,6,79	0/0:4,0:4:12:0,12,127	0/0:5,0:5:15:0,15,151	0/0:4,0:4:3:0,3,32	0/0:4,0:4:12:0,12,118	0/0:12,0:12:27:0,27,292	0/0:4,0:4:12:0,12,122	0/0:6,0:6:15:0,15,164	0/0:3,0:3:9:0,9,89	0/0:3,0:3:9:0,9,92	0/0:3,0:3:9:0,9,93	0/0:7,0:7:12:0,12,124	0/0:6,0:6:18:0,18,192	0/0:4,0:4:12:0,12,126	./.:.:.:.:.	0/0:2,0:2:6:0,6,61	0/0:7,0:7:6:0,6,65	0/0:1,0:1:3:0,3,29	0/0:3,0:3:9:0,9,93	0/0:2,0:2:6:0,6,67	0/0:2,0:2:6:0,6,61	0/0:9,0:9:27:0,27,275	0/0:11,0:11:21:0,21,218	0/0:2,0:2:6:0,6,63	./.:.:.:.:.	0/0:4,0:4:12:0,12,123	0/0:9,0:9:24:0,24,254	./.:.:.:.:.	0/0:4,0:4:12:0,12,119	0/0:9,0:9:27:0,27,269	0/0:5,0:5:15:0,15,157	0/0:4,0:4:12:0,12,131	0/0:6,0:6:18:0,18,185	0/0:3,0:3:6:0,6,61	0/0:3,0:3:9:0,9,94	./.:.:.:.:.	0/0:2,0:2:3:0,3,32	0/0:4,0:4:12:0,12,122	0/0:5,0:5:15:0,15,150	0/0:6,0:6:18:0,18,176	0/0:3,0:3:9:0,9,86	0/0:3,0:3:9:0,9,92	0/0:1,0:1:3:0,3,32	0/0:3,0:3:9:0,9,94	0/0:3,0:3:9:0,9,89	0/0:4,0:4:6:0,6,89	0/0:6,0:6:9:0,9,134	0/0:5,0:5:9:0,9,119	0/0:7,0:7:18:0,18,200	./.:.:.:.:.	0/0:1,0:1:3:0,3,32	0/0:2,0:2:3:0,3,45	0/0:41,0:41:99:0,123,1387
chr0	179412908	.	G	A	10658.8	.	AC=176;AF=0.838;AN=210;BaseQRankSum=1.299;DP=523;Dels=0.00;FS=4.791;HaplotypeScore=0.1025;InbreedingCoeff=0.4893;MLEAC=180;MLEAF=0.857;MQ=41.72;MQ0=0;MQRankSum=-2.570;QD=24.96;ReadPosRankSum=3.274	GT:AD:DP:GQ:PL	1/1:0,34:34:63:663,63,0	1/1:0,11:11:27:269,27,0	1/1:0,9:9:21:221,21,0	1/1:0,24:24:66:685,66,0	1/1:0,8:8:24:250,24,0	1/1:0,8:8:21:218,21,0	1/1:0,10:10:27:280,27,0	1/1:0,3:3:3:32,3,0	0/0:1,0:1:3:0,3,32	1/1:0,11:11:33:336,33,0	1/1:0,2:2:3:32,3,0	0/0:3,0:3:6:0,6,51	1/1:0,12:12:30:314,30,0	./.:.:.:.:.	1/1:0,14:14:39:395,39,0	1/1:0,9:9:24:251,24,0	1/1:0,6:6:18:185,18,0	1/1:0,3:3:3:32,3,0	1/1:0,4:4:12:124,12,0	1/1:0,5:5:15:149,15,0	1/1:0,2:2:3:32,3,0	1/1:0,13:13:33:332,33,0	1/1:0,10:10:30:309,30,0	0/0:6,0:6:18:0,18,181	./.:.:.:.:.	1/1:0,11:11:30:306,30,0	1/1:0,5:5:15:161,15,0	./.:.:.:.:.	./.:.:.:.:.	1/1:0,7:7:18:189,18,0	1/1:0,4:4:3:32,3,0	./.:.:.:.:.	1/1:0,12:12:30:315,30,0	./.:.:.:.:.	1/1:0,5:5:9:93,9,0	1/1:0,2:2:3:32,3,0	1/1:0,9:9:24:237,24,0	1/1:0,9:9:24:252,24,0	1/1:0,5:5:15:147,15,0	1/1:0,1:1:3:32,3,0	./.:.:.:.:.	1/1:0,7:7:21:213,21,0	1/1:0,4:4:12:122,12,0	0/0:12,0:12:33:0,33,347	0/0:9,0:9:27:0,27,275	1/1:0,13:13:24:247,24,0	1/1:0,9:9:27:275,27,0	0/0:6,0:6:9:0,9,97	1/1:0,1:1:3:31,3,0	1/1:0,6:6:15:153,15,0	./.:.:.:.:.	1/1:0,1:1:3:31,3,0	1/1:0,4:4:9:95,9,0	1/1:0,2:2:6:64,6,0	./.:.:.:.:.	./.:.:.:.:.	0/0:1,0:1:3:0,3,30	0/0:1,0:1:3:0,3,32	./.:.:.:.:.	0/0:6,0:6:15:0,15,158	1/1:0,1:1:3:32,3,0	./.:.:.:.:.	1/1:0,3:3:9:92,9,0	1/1:0,2:2:6:59,6,0	1/1:0,2:2:6:49,6,0	1/1:0,2:2:6:61,6,0	1/1:0,5:5:15:151,15,0	1/1:0,1:1:3:32,3,0	1/1:0,2:2:3:30,3,0	./.:.:.:.:.	1/1:0,1:1:3:30,3,0	1/1:0,1:1:3:32,3,0	1/1:0,1:1:3:32,3,0	0/0:3,0:3:9:0,9,95	0/0:2,0:2:6:0,6,61	./.:.:.:.:.	0/0:1,0:1:3:0,3,31	./.:.:.:.:.	./.:.:.:.:.	./.:.:.:.:.	./.:.:.:.:.	./.:.:.:.:.	./.:.:.:.:.	./.:.:.:.:.	1/1:0,2:2:6:61,6,0	1/1:0,3:3:9:89,9,0	1/1:0,2:2:6:61,6,0	1/1:0,4:4:6:57,6,0	1/1:0,1:1:3:30,3,0	1/1:0,5:5:6:65,6,0	./.:.:.:.:.	1/1:0,2:2:6:61,6,0	1/1:0,2:2:6:61,6,0	1/1:0,1:1:3:31,3,0	1/1:0,4:4:9:95,9,0	./.:.:.:.:.	1/1:0,3:3:3:33,3,0	1/1:0,2:2:6:61,6,0	./.:.:.:.:.	1/1:0,1:1:3:31,3,0	1/1:0,7:7:6:59,6,0	./.:.:.:.:.	1/1:0,2:2:6:63,6,0	1/1:0,2:2:6:61,6,0	./.:.:.:.:.	1/1:0,1:1:3:31,3,0	./.:.:.:.:.	1/1:0,1:1:3:22,3,0	./.:.:.:.:.	1/1:0,2:2:3:31,3,0	1/1:0,5:5:15:151,15,0	./.:.:.:.:.	1/1:0,2:2:6:59,6,0	1/1:0,4:4:12:126,12,0	1/1:0,1:1:3:24,3,0	1/1:0,6:6:18:172,18,0	1/1:0,1:1:3:31,3,0	1/1:0,1:1:3:31,3,0	0/0:2,0:2:3:0,3,31	1/1:0,1:1:3:31,3,0	1/1:0,1:1:3:31,3,0	1/1:0,4:4:12:124,12,0	1/1:0,3:3:9:92,9,0	1/1:0,1:1:3:32,3,0	1/1:0,1:1:3:32,3,0	1/1:0,1:1:3:31,3,0	0/0:1,0:1:3:0,3,32	0/0:4,0:4:9:0,9,95	./.:.:.:.:.	1/1:0,2:2:3:44,3,0	1/1:0,4:4:12:119,12,0	0/0:2,0:2:3:0,3,45	1/1:0,4:4:3:45,3,0	1/1:0,2:2:3:45,3,0	./.:.:.:.:.	./.:.:.:.:.	0/0:12,0:12:27:0,27,291
chr0	179417815	.	G	A	29361.1	.	AC=224;AF=0.848;AN=264;BaseQRankSum=-6.141;DP=1176;Dels=0.00;FS=1.012;HaplotypeScore=0.1324;InbreedingCoeff=0.6350;MLEAC=223;MLEAF=0.845;MQ=59.40;MQ0=0;MQRankSum=-1.220;QD=29.48;ReadPosRankSum=-0.526	GT:AD:DP:GQ:PL	1/1:0,77:77:99:2468,232,0	1/1:0,32:32:93:991,93,0	1/1:0,20:20:60:628,60,0	1/1:0,45:45:99:1377,135,0	1/1:0,15:15:45:456,45,0	1/1:0,25:25:75:768,75,0	1/1:0,18:18:51:525,51,0	1/1:0,4:4:12:129,12,0	1/1:0,1:1:3:33,3,0	1/1:0,15:15:45:457,45,0	1/1:0,4:4:12:128,12,0	0/0:14,0:14:39:0,39,443	1/1:0,19:19:57:601,57,0	./.:.:.:.:.	1/1:0,17:17:51:525,51,0	1/1:0,37:37:99:1087,102,0	1/1:0,24:24:69:711,69,0	1/1:0,5:5:15:146,15,0	1/1:0,14:14:39:399,39,0	1/1:0,9:9:27:271,27,0	1/1:0,4:4:12:132,12,0	1/1:0,24:24:69:712,69,0	1/1:0,28:28:84:867,84,0	0/0:19,0:19:54:0,54,596	1/1:0,8:8:21:222,21,0	1/1:0,30:30:90:911,90,0	1/1:0,20:20:57:605,57,0	1/1:0,3:3:9:98,9,0	1/1:0,1:1:3:32,3,0	1/1:0,28:28:78:815,78,0	1/1:0,12:12:36:375,36,0	1/1:0,1:1:3:33,3,0	1/1:0,35:35:99:1025,99,0	1/1:0,4:4:12:126,12,0	0/1:7,10:17:99:260,0,176	1/1:0,3:3:9:97,9,0	1/1:0,23:23:66:698,66,0	1/1:0,24:24:72:736,72,0	1/1:0,21:21:60:634,60,0	1/1:0,2:2:6:61,6,0	1/1:0,2:2:6:65,6,0	1/1:0,14:14:42:438,42,0	1/1:0,23:23:54:628,54,0	0/0:23,0:23:69:0,69,745	0/0:18,0:18:54:0,54,568	1/1:0,20:20:57:601,57,0	1/1:0,9:9:24:267,24,0	0/1:1,1:2:26:26,0,26	1/1:0,1:1:3:32,3,0	1/1:0,1:1:3:31,3,0	1/1:0,1:1:3:29,3,0	1/1:0,1:1:3:31,3,0	1/1:0,5:5:15:153,15,0	1/1:0,2:2:6:63,6,0	0/0:4,0:4:12:0,12,131	1/1:0,1:1:3:32,3,0	0/0:7,0:7:21:0,21,214	0/0:9,0:9:24:0,24,266	./.:.:.:.:.	0/0:3,0:3:9:0,9,95	./.:.:.:.:.	1/1:0,4:4:12:125,12,0	1/1:0,8:8:24:244,24,0	1/1:0,3:3:9:97,9,0	1/1:0,3:3:9:93,9,0	1/1:0,1:1:3:32,3,0	1/1:0,5:5:15:153,15,0	1/1:0,11:11:33:354,33,0	1/1:0,2:2:6:59,6,0	1/1:0,3:3:9:89,9,0	1/1:0,1:1:3:29,3,0	1/1:0,2:2:6:63,6,0	1/1:0,4:4:12:124,12,0	0/0:3,0:3:9:0,9,99	0/0:6,0:6:18:0,18,184	0/0:6,0:6:18:0,18,193	0/0:5,0:5:15:0,15,160	1/1:0,2:2:6:61,6,0	0/0:5,0:5:15:0,15,158	1/1:0,2:2:6:61,6,0	1/1:0,1:1:3:31,3,0	1/1:0,2:2:3:45,3,0	1/1:0,2:2:6:65,6,0	1/1:0,2:2:6:61,6,0	1/1:0,4:4:12:118,12,0	1/1:0,9:9:27:279,27,0	1/1:0,2:2:6:61,6,0	1/1:0,3:3:9:97,9,0	1/1:0,11:11:30:329,30,0	1/1:0,4:4:12:124,12,0	1/1:0,2:2:3:45,3,0	1/1:0,7:7:18:196,18,0	1/1:0,5:5:15:151,15,0	./.:.:.:.:.	1/1:0,1:1:3:30,3,0	1/1:0,4:4:12:123,12,0	1/1:0,4:4:12:123,12,0	1/1:0,1:1:3:32,3,0	1/1:0,1:1:3:29,3,0	1/1:0,1:1:3:31,3,0	1/1:0,6:6:18:176,18,0	1/1:0,1:1:3:32,3,0	1/1:0,3:3:9:95,9,0	1/1:0,2:2:6:67,6,0	1/1:0,2:2:6:69,6,0	1/1:0,4:4:12:122,12,0	1/1:0,3:3:9:92,9,0	1/1:0,5:5:15:151,15,0	1/1:0,4:4:9:93,9,0	1/1:0,12:12:36:358,36,0	1/1:0,5:5:15:155,15,0	1/1:0,4:4:9:94,9,0	1/1:0,6:6:18:182,18,0	1/1:0,5:5:15:147,15,0	1/1:0,5:5:15:160,15,0	1/1:0,3:3:9:93,9,0	1/1:0,4:4:12:126,12,0	1/1:0,2:2:6:58,6,0	0/0:2,0:2:6:0,6,64	1/1:0,5:5:15:162,15,0	1/1:0,6:6:18:191,18,0	1/1:0,5:5:15:153,15,0	1/1:0,2:2:6:64,6,0	1/1:0,5:5:15:154,15,0	1/1:0,5:5:15:147,15,0	1/1:0,3:3:9:94,9,0	0/0:5,0:5:15:0,15,158	0/0:5,0:5:15:0,15,162	0/0:3,0:3:9:0,9,92	1/1:0,2:2:3:45,3,0	1/1:0,2:2:3:45,3,0	0/0:8,0:8:15:0,15,193	1/1:0,8:8:12:179,12,0	./.:.:.:.:.	1/1:0,6:6:9:134,9,0	1/1:0,3:3:6:73,6,0	0/0:35,0:35:99:0,105,1196
chr0	179419686	.	G	A	1102.17	.	AC=16;AF=0.063;AN=254;BaseQRankSum=-1.317;DP=926;Dels=0.00;FS=4.441;HaplotypeScore=0.2995;InbreedingCoeff=0.4184;MLEAC=13;MLEAF=0.051;MQ=35.49;MQ0=29;MQRankSum=2.207;QD=22.49;ReadPosRankSum=0.897	GT:AD:DP:GQ:PL	0/0:35,0:35:90:0,90,930	0/0:29,0:29:69:0,69,704	0/0:25,0:25:54:0,54,585	0/0:51,0:51:99:0,132,1351	0/0:13,0:13:27:0,27,279	0/0:9,0:9:15:0,15,170	0/0:16,0:16:30:0,30,320	0/0:4,0:4:12:0,12,116	0/0:3,0:3:9:0,9,95	0/0:16,0:16:30:0,30,332	0/0:3,0:3:6:0,6,61	0/0:20,0:20:39:0,39,417	0/0:10,0:10:30:0,30,311	0/0:1,0:1:3:0,3,28	0/0:11,0:11:24:0,24,241	0/0:19,0:19:45:0,45,495	0/0:15,1:16:8:0,8,328	./.:.:.:.:.	0/0:3,0:3:6:0,6,60	0/0:1,0:1:3:0,3,31	0/0:1,0:1:3:0,3,33	0/0:9,0:9:24:0,24,242	0/0:10,0:10:30:0,30,305	0/0:23,0:23:54:0,54,601	0/0:1,0:1:3:0,3,28	0/0:12,0:12:27:0,27,276	0/0:22,0:22:48:0,48,512	0/0:3,0:3:6:0,6,60	./.:.:.:.:.	0/0:19,0:19:42:0,42,437	0/0:3,0:3:6:0,6,57	0/0:1,0:1:3:0,3,32	0/0:18,0:18:30:0,30,351	0/0:3,0:3:6:0,6,69	0/0:18,0:18:45:0,45,469	./.:.:.:.:.	0/0:12,0:12:33:0,33,332	0/0:9,0:9:15:0,15,160	0/0:12,0:12:21:0,21,230	0/0:1,0:1:3:0,3,28	0/0:2,0:2:6:0,6,66	0/0:17,0:17:36:0,36,390	0/0:9,0:9:27:0,27,271	0/0:12,0:12:24:0,24,267	1/1:1,16:17:48:484,48,0	0/0:10,0:10:21:0,21,213	0/0:16,0:16:39:0,39,411	0/0:7,0:7:18:0,18,194	./.:.:.:.:.	0/0:10,0:10:24:0,24,240	0/0:6,0:6:9:0,9,97	0/0:2,0:2:6:0,6,63	0/0:6,0:6:18:0,18,184	0/0:5,0:5:15:0,15,153	0/0:6,0:6:15:0,15,155	0/0:3,0:3:9:0,9,85	0/0:3,0:3:9:0,9,91	0/0:8,0:8:18:0,18,182	0/0:1,0:1:3:0,3,30	0/0:1,0:1:3:0,3,31	0/0:6,0:6:18:0,18,183	0/0:3,0:3:9:0,9,91	0/0:8,0:8:21:0,21,215	0/0:3,0:3:9:0,9,94	0/0:5,0:5:15:0,15,156	0/0:6,0:6:18:0,18,182	0/0:3,0:3:3:0,3,30	0/0:4,1:5:12:0,12,119	0/0:3,0:3:9:0,9,88	0/0:1,0:1:3:0,3,28	0/0:4,0:4:9:0,9,96	./.:.:.:.:.	0/0:3,0:3:9:0,9,96	1/1:2,2:4:6:62,6,0	1/1:0,2:2:6:61,6,0	0/0:3,0:3:3:0,3,33	0/0:2,0:2:6:0,6,66	0/0:5,0:5:12:0,12,120	1/1:0,6:6:18:185,18,0	0/0:3,0:3:3:0,3,30	0/0:5,0:5:12:0,12,123	0/0:5,0:5:15:0,15,155	0/0:2,0:2:3:0,3,32	0/0:1,1:2:3:0,3,32	0/0:7,0:7:18:0,18,176	0/0:3,0:3:6:0,6,51	0/0:5,0:5:15:0,15,151	0/0:3,0:3:9:0,9,95	0/0:4,0:4:6:0,6,74	0/0:1,0:1:3:0,3,32	0/0:1,0:1:3:0,3,30	0/0:2,0:2:3:0,3,32	0/0:2,0:2:3:0,3,32	0/0:1,0:1:3:0,3,30	0/0:4,2:6:12:0,12,123	0/0:3,0:3:3:0,3,32	0/0:6,0:6:18:0,18,175	0/0:4,0:4:9:0,9,90	0/0:1,0:1:3:0,3,31	0/0:2,0:2:6:0,6,59	0/0:5,0:5:15:0,15,153	0/0:1,0:1:3:0,3,32	./.:.:.:.:.	0/0:4,0:4:12:0,12,120	0/0:4,1:5:12:0,12,126	0/0:3,0:3:6:0,6,61	0/0:2,0:2:6:0,6,55	0/0:10,0:10:24:0,24,256	0/0:2,0:2:6:0,6,61	./.:.:.:.:.	0/0:4,0:4:12:0,12,120	0/0:2,0:2:6:0,6,65	0/0:8,0:8:24:0,24,245	0/0:2,0:2:3:0,3,31	0/0:4,0:4:12:0,12,124	0/0:4,0:4:9:0,9,91	0/0:5,0:5:12:0,12,122	./.:.:.:.:.	1/1:0,3:3:9:92,9,0	0/0:7,0:7:12:0,12,132	0/0:5,0:5:12:0,12,122	0/0:4,0:4:12:0,12,120	0/0:6,0:6:15:0,15,156	0/0:5,0:5:12:0,12,136	0/0:4,0:4:12:0,12,118	0/0:5,0:5:15:0,15,155	1/1:1,5:6:15:151,15,0	1/1:0,4:4:12:122,12,0	1/1:0,7:7:12:165,12,0	0/0:6,0:8:9:0,9,134	./.:.:.:.:.	0/0:3,0:3:3:0,3,45	0/0:2,0:3:3:0,3,45	./.:.:.:.:.	0/0:5,0:5:3:0,3,45	0/0:6,0:6:9:0,9,134	0/0:40,0:40:99:0,108,1140
chr0	179419747	.	C	A	679.08	.	AC=27;AF=0.139;AN=194;BaseQRankSum=1.031;DP=979;Dels=0.00;FS=9.155;HaplotypeScore=0.1063;InbreedingCoeff=0.2705;MLEAC=23;MLEAF=0.119;MQ=20.66;MQ0=60;MQRankSum=-0.725;QD=7.90;ReadPosRankSum=-0.860	GT:AD:DP:GQ:PL	0/0:44,0:44:54:0,54,570	0/0:28,0:28:36:0,36,380	0/0:23,0:23:18:0,18,187	0/0:40,0:40:36:0,36,368	0/0:16,0:16:6:0,6,63	0/0:10,0:10:3:0,3,32	0/0:15,0:15:9:0,9,96	./.:.:.:.:.	0/0:2,0:2:6:0,6,59	0/0:18,0:18:18:0,18,184	0/0:3,0:3:3:0,3,32	0/0:22,0:22:18:0,18,189	0/0:12,0:12:9:0,9,95	./.:.:.:.:.	0/0:20,0:20:6:0,6,66	0/0:17,0:17:12:0,12,129	0/0:17,0:17:15:0,15,154	./.:.:.:.:.	1/1:1,1:2:3:31,3,0	./.:.:.:.:.	./.:.:.:.:.	0/1:8,3:11:20:85,0,20	1/1:5,2:7:6:64,6,0	0/0:31,0:31:24:0,24,252	0/0:2,0:2:3:0,3,32	0/0:24,0:24:24:0,24,248	0/0:28,0:28:18:0,18,191	./.:.:.:.:.	./.:.:.:.:.	0/1:1,8:9:14:76,0,14	./.:.:.:.:.	0/0:2,0:2:6:0,6,65	0/0:16,0:16:12:0,12,121	0/0:3,0:3:6:0,6,61	0/0:21,0:21:30:0,30,297	0/0:2,0:2:3:0,3,32	0/0:10,0:10:3:0,3,30	0/0:13,0:13:12:0,12,139	0/1:10,3:13:70:78,0,70	./.:.:.:.:.	0/0:2,0:2:3:0,3,27	0/0:21,0:21:18:0,18,190	0/0:16,0:16:12:0,12,128	0/0:18,0:18:12:0,12,124	0/0:19,0:19:15:0,15,153	0/0:13,0:13:9:0,9,97	0/0:13,0:13:15:0,15,148	./.:.:.:.:.	0/0:2,0:2:3:0,3,27	0/0:6,0:6:9:0,9,92	0/0:4,0:4:3:0,3,32	0/0:3,0:3:3:0,3,32	./.:.:.:.:.	0/0:4,0:4:9:0,9,95	0/0:4,0:4:6:0,6,62	0/0:1,0:1:3:0,3,28	0/0:2,0:2:3:0,3,29	0/0:6,0:6:6:0,6,61	./.:.:.:.:.	0/0:11,0:11:15:0,15,148	0/0:5,0:5:9:0,9,94	0/0:3,0:3:3:0,3,32	0/0:6,0:6:12:0,12,126	0/0:7,0:7:6:0,6,62	0/0:8,0:8:9:0,9,97	0/0:4,0:4:9:0,9,93	./.:.:.:.:.	./.:.:.:.:.	0/0:4,0:4:3:0,3,30	./.:.:.:.:.	./.:.:.:.:.	./.:.:.:.:.	1/1:3,3:6:9:95,9,0	0/0:6,0:6:3:0,3,29	0/0:6,0:6:3:0,3,34	0/0:7,0:7:3:0,3,31	0/0:3,0:3:6:0,6,64	./.:.:.:.:.	0/0:3,0:3:6:0,6,61	./.:.:.:.:.	0/0:3,0:3:3:0,3,33	1/1:2,2:4:6:62,6,0	./.:.:.:.:.	1/1:2,1:3:3:32,3,0	./.:.:.:.:.	./.:.:.:.:.	0/0:6,0:6:3:0,3,30	0/0:5,0:5:6:0,6,59	0/0:6,0:6:9:0,9,94	0/0:3,0:3:6:0,6,63	./.:.:.:.:.	./.:.:.:.:.	./.:.:.:.:.	0/0:6,0:6:6:0,6,60	./.:.:.:.:.	./.:.:.:.:.	0/0:2,0:2:3:0,3,33	./.:.:.:.:.	./.:.:.:.:.	0/0:3,0:3:3:0,3,30	0/0:2,0:2:6:0,6,62	0/0:2,0:2:3:0,3,34	0/0:3,0:3:3:0,3,29	1/1:0,2:2:3:31,3,0	1/1:1,1:2:3:32,3,0	1/1:0,4:4:3:32,3,0	0/0:4,0:4:6:0,6,63	0/0:8,0:8:9:0,9,89	./.:.:.:.:.	./.:.:.:.:.	0/0:6,0:6:3:0,3,32	./.:.:.:.:.	0/0:8,0:8:3:0,3,30	0/1:4,1:5:22:22,0,25	0/0:6,0:6:9:0,9,91	0/0:8,0:8:6:0,6,64	0/0:4,0:4:3:0,3,32	./.:.:.:.:.	0/0:2,0:2:3:0,3,34	./.:.:.:.:.	./.:.:.:.:.	0/1:3,1:4:22:22,0,51	1/1:0,4:4:6:62,6,0	1/1:3,1:4:3:32,3,0	1/1:0,6:6:15:154,15,0	./.:.:.:.:.	0/0:4,0:4:6:0,6,60	0/0:4,0:4:3:0,3,31	0/0:3,0:3:3:0,3,27	0/0:10,0:10:9:0,9,134	./.:.:.:.:.	./.:.:.:.:.	./.:.:.:.:.	./.:.:.:.:.	0/0:4,0:4:3:0,3,45	0/0:5,0:5:3:0,3,45	0/0:34,0:34:33:0,33,349
chr0	179420488	.	T	A	2966.48	.	AC=39;AF=0.152;AN=256;BaseQRankSum=-1.940;DP=823;Dels=0.00;FS=6.531;HaplotypeScore=0.1880;InbreedingCoeff=0.6479;MLEAC=35;MLEAF=0.137;MQ=59.16;MQ0=0;MQRankSum=-0.828;QD=25.57;ReadPosRankSum=-0.900	GT:AD:DP:GQ:PL	0/0:59,0:59:99:0,177,1861	0/0:19,0:19:57:0,57,586	0/0:16,0:16:48:0,48,501	0/0:28,0:28:84:0,84,871	0/0:11,0:11:27:0,27,299	0/0:11,0:11:33:0,33,335	0/0:12,0:12:36:0,36,364	0/0:3,0:3:9:0,9,95	0/0:2,0:2:6:0,6,61	0/0:7,0:7:18:0,18,201	0/0:3,0:3:9:0,9,97	0/0:11,0:11:24:0,24,292	0/0:8,0:8:24:0,24,244	./.:.:.:.:.	0/0:16,0:16:48:0,48,510	0/0:20,0:20:60:0,60,599	0/0:18,0:18:51:0,51,554	0/0:4,0:4:12:0,12,126	1/1:0,11:11:24:286,24,0	1/1:0,2:2:6:60,6,0	0/0:4,0:4:12:0,12,122	1/1:0,14:14:42:422,42,0	1/1:0,9:9:27:270,27,0	0/0:12,0:12:30:0,30,330	0/0:2,0:2:6:0,6,69	0/0:12,0:12:36:0,36,374	0/0:13,0:13:36:0,36,396	0/0:5,0:5:15:0,15,157	1/1:0,2:2:6:65,6,0	1/1:0,19:19:54:564,54,0	0/0:6,0:6:18:0,18,189	0/0:1,0:1:3:0,3,36	0/0:13,0:13:39:0,39,401	0/0:5,0:5:15:0,15,158	0/0:15,0:15:45:0,45,467	0/0:6,0:6:18:0,18,191	0/0:13,0:13:39:0,39,418	0/0:6,0:6:18:0,18,193	0/0:10,0:10:30:0,30,310	0/0:2,0:2:6:0,6,65	0/0:4,0:4:12:0,12,128	0/0:9,0:9:27:0,27,277	0/0:14,0:14:39:0,39,418	0/0:9,0:9:27:0,27,281	0/0:9,0:9:24:0,24,262	0/0:21,0:21:60:0,60,644	0/0:10,0:10:30:0,30,306	0/0:6,0:6:18:0,18,198	0/0:4,0:4:12:0,12,124	0/0:4,0:4:12:0,12,122	0/0:1,0:1:3:0,3,32	./.:.:.:.:.	0/0:3,0:3:9:0,9,97	0/0:4,0:4:12:0,12,122	0/0:2,0:2:6:0,6,63	0/0:4,0:4:12:0,12,124	0/0:3,0:3:9:0,9,88	0/0:6,0:6:18:0,18,190	0/0:6,0:6:18:0,18,185	0/0:8,0:8:24:0,24,244	0/0:3,0:3:9:0,9,94	0/0:3,0:3:9:0,9,92	0/0:7,0:7:21:0,21,217	0/0:4,0:4:12:0,12,125	0/0:3,0:3:9:0,9,91	0/0:3,0:3:9:0,9,95	0/0:3,0:3:9:0,9,95	0/0:4,0:4:12:0,12,122	./.:.:.:.:.	0/0:2,0:2:6:0,6,59	0/0:1,0:1:3:0,3,32	0/0:6,0:6:18:0,18,180	1/1:0,1:1:3:30,3,0	0/0:5,0:5:15:0,15,159	0/0:6,0:6:18:0,18,192	0/0:4,0:4:12:0,12,127	0/0:2,0:2:6:0,6,62	./.:.:.:.:.	0/0:1,0:1:3:0,3,32	1/1:0,6:6:18:181,18,0	0/0:1,0:1:3:0,3,31	1/1:0,5:5:15:154,15,0	0/0:3,0:3:9:0,9,93	1/1:0,7:7:21:217,21,0	0/1:2,2:4:48:48,0,52	0/0:3,0:3:9:0,9,91	0/0:3,0:3:6:0,6,77	0/0:4,0:4:12:0,12,124	0/0:5,0:5:15:0,15,158	0/0:2,0:2:6:0,6,69	0/0:3,0:3:9:0,9,95	0/0:1,0:1:3:0,3,32	0/0:3,0:3:9:0,9,97	./.:.:.:.:.	0/0:2,0:2:6:0,6,62	0/0:4,0:4:12:0,12,121	0/0:6,0:6:15:0,15,152	0/0:1,0:1:3:0,3,33	0/0:2,0:2:6:0,6,64	0/0:1,0:1:3:0,3,31	0/0:7,0:7:21:0,21,221	0/0:2,0:2:6:0,6,60	0/0:2,0:2:6:0,6,59	1/1:0,1:1:3:31,3,0	./.:.:.:.:.	1/1:0,9:9:27:278,27,0	0/0:8,0:8:24:0,24,252	0/0:4,0:4:12:0,12,128	0/0:2,0:2:6:0,6,64	0/0:2,0:2:6:0,6,61	0/0:13,0:13:39:0,39,400	0/0:2,0:2:6:0,6,65	0/0:3,0:3:9:0,9,96	0/0:2,0:2:6:0,6,59	0/0:3,0:3:9:0,9,90	0/0:2,0:2:6:0,6,66	0/0:4,0:4:12:0,12,122	0/0:1,0:1:3:0,3,31	./.:.:.:.:.	1/1:0,2:2:6:63,6,0	1/1:0,6:6:18:189,18,0	1/1:0,2:2:6:61,6,0	1/1:0,4:4:12:114,12,0	1/1:0,5:5:15:156,15,0	1/1:0,4:4:12:118,12,0	1/1:0,2:2:6:65,6,0	0/0:3,0:3:9:0,9,94	0/0:2,0:2:6:0,6,61	0/0:2,0:2:6:0,6,61	0/0:4,0:4:6:0,6,89	./.:.:.:.:.	0/0:1,0:1:3:0,3,32	./.:.:.:.:.	0/0:5,0:5:9:0,9,120	0/0:2,0:2:3:0,3,45	0/0:6,0:6:12:0,12,152	0/0:24,0:24:69:0,69,783
chr0	179420680	.	A	T	994.22	.	AC=28;AF=0.115;AN=244;BaseQRankSum=-0.133;DP=837;Dels=0.00;FS=16.207;HaplotypeScore=0.2800;InbreedingCoeff=0.4761;MLEAC=22;MLEAF=0.090;MQ=59.42;MQ0=1;MQRankSum=-1.904;QD=18.76;ReadPosRankSum=0.826	GT:AD:DP:GQ:PL	0/0:56,0:56:99:0,165,1757	0/0:21,0:21:63:0,63,634	0/0:12,0:12:36:0,36,367	0/0:34,0:34:93:0,93,1002	0/0:8,0:8:24:0,24,245	0/0:15,0:15:45:0,45,458	0/0:7,0:7:21:0,21,211	0/0:3,0:3:9:0,9,98	./.:.:.:.:.	0/0:14,0:14:42:0,42,432	0/1:3,1:4:20:20,0,83	0/0:11,0:11:33:0,33,330	1/1:0,10:10:30:304,30,0	0/0:2,0:2:6:0,6,54	0/0:22,0:22:66:0,66,666	0/0:15,0:15:45:0,45,448	0/0:24,0:24:72:0,72,728	0/0:3,0:3:9:0,9,94	0/0:6,0:6:18:0,18,182	0/0:4,0:4:12:0,12,120	0/0:5,0:5:15:0,15,160	0/0:13,0:13:30:0,30,343	0/0:12,0:12:36:0,36,366	0/0:13,0:13:36:0,36,385	0/0:3,0:3:9:0,9,97	0/0:14,0:14:39:0,39,412	0/0:9,0:9:27:0,27,269	0/0:3,0:3:9:0,9,89	0/0:2,0:2:6:0,6,62	0/0:25,0:25:66:0,66,718	0/1:2,1:4:23:23,0,58	0/0:1,0:1:3:0,3,32	0/0:21,0:21:60:0,60,622	0/0:4,0:4:12:0,12,123	0/0:12,0:12:30:0,30,339	0/1:1,2:3:24:51,0,24	0/0:16,0:16:42:0,42,456	0/0:10,0:10:30:0,30,314	0/0:15,0:15:45:0,45,450	./.:.:.:.:.	0/1:2,1:3:23:23,0,58	0/0:12,0:12:36:0,36,373	0/0:15,0:15:42:0,42,439	0/0:18,0:18:54:0,54,538	0/0:11,0:11:33:0,33,335	0/0:17,0:17:39:0,39,457	0/0:11,0:11:33:0,33,340	0/0:2,0:2:6:0,6,62	0/0:2,0:2:6:0,6,64	0/0:3,0:3:9:0,9,94	0/0:1,0:1:3:0,3,30	0/0:3,0:3:9:0,9,95	0/0:4,0:4:12:0,12,125	./.:.:.:.:.	0/0:11,0:11:33:0,33,335	0/0:3,0:3:9:0,9,92	0/0:5,0:5:15:0,15,158	0/0:8,0:8:24:0,24,241	0/0:1,0:1:3:0,3,31	0/0:3,0:3:9:0,9,89	1/1:0,1:1:3:31,3,0	1/1:0,4:4:9:110,9,0	0/0:11,0:11:33:0,33,330	0/0:6,0:6:18:0,18,181	1/1:0,3:3:6:75,6,0	0/0:4,0:4:12:0,12,130	0/0:3,0:3:9:0,9,97	0/0:6,0:6:18:0,18,185	0/0:2,0:2:6:0,6,61	./.:.:.:.:.	0/0:3,0:3:9:0,9,89	0/0:4,0:4:12:0,12,117	0/0:2,0:2:6:0,6,61	0/0:4,0:4:12:0,12,123	0/0:2,0:2:6:0,6,57	0/0:1,0:1:3:0,3,32	0/0:1,0:1:3:0,3,29	0/0:2,0:2:6:0,6,63	./.:.:.:.:.	0/0:2,0:2:6:0,6,64	0/0:2,0:2:6:0,6,59	./.:.:.:.:.	0/0:4,0:4:9:0,9,97	0/0:1,0:1:3:0,3,32	0/0:4,0:4:12:0,12,118	0/0:5,0:5:15:0,15,163	./.:.:.:.:.	0/0:8,0:8:24:0,24,247	0/0:2,0:2:6:0,6,61	0/0:2,0:2:6:0,6,61	./.:.:.:.:.	1/1:0,3:3:9:95,9,0	./.:.:.:.:.	0/0:1,0:1:3:0,3,30	1/1:0,2:2:6:61,6,0	1/1:0,4:4:12:125,12,0	0/0:3,0:3:9:0,9,96	1/1:0,2:2:6:61,6,0	1/1:0,1:1:3:31,3,0	1/1:0,3:3:9:93,9,0	0/0:12,0:12:36:0,36,376	1/1:0,3:3:9:92,9,0	1/1:0,3:3:9:92,9,0	0/0:1,0:1:3:0,3,31	0/0:1,0:1:3:0,3,32	0/0:6,0:6:18:0,18,178	0/0:6,0:6:18:0,18,189	0/0:6,0:6:18:0,18,174	0/0:1,0:1:3:0,3,32	0/0:3,0:3:6:0,6,75	0/0:8,0:8:24:0,24,245	0/0:1,0:1:3:0,3,33	0/0:2,0:2:6:0,6,61	0/0:5,0:5:15:0,15,150	0/0:4,0:4:12:0,12,118	0/0:4,0:4:12:0,12,117	0/0:3,0:3:9:0,9,89	0/0:1,0:1:3:0,3,30	0/0:2,0:2:6:0,6,57	0/0:3,0:3:9:0,9,91	0/0:4,0:4:12:0,12,123	0/0:2,0:2:6:0,6,61	0/0:7,0:7:21:0,21,219	./.:.:.:.:.	0/0:6,0:6:18:0,18,182	0/0:6,0:6:18:0,18,180	0/0:2,0:2:6:0,6,61	0/0:6,0:6:15:0,15,167	0/0:4,0:4:12:0,12,122	./.:.:.:.:.	./.:.:.:.:.	0/0:4,0:4:9:0,9,98	./.:.:.:.:.	./.:.:.:.:.	./.:.:.:.:.	0/0:1,0:2:3:0,3,30	0/0:22,0:22:66:0,66,757
chr0	179420701	.	G	A	1215.13	.	AC=20;AF=0.078;AN=258;BaseQRankSum=2.291;DP=1062;Dels=0.00;FS=2.739;HaplotypeScore=0.1861;InbreedingCoeff=0.4104;MLEAC=15;MLEAF=0.058;MQ=59.48;MQ0=2;MQRankSum=0.941;QD=20.25;ReadPosRankSum=-1.457	GT:AD:DP:GQ:PL	0/0:66,0:66:99:0,195,2030	0/0:21,0:21:63:0,63,630	0/0:21,0:21:63:0,63,611	0/0:51,0:51:99:0,144,1461	0/0:15,0:15:45:0,45,452	0/0:16,0:16:48:0,48,489	0/0:9,0:9:27:0,27,262	0/0:3,0:3:9:0,9,98	./.:.:.:.:.	1/1:0,18:18:54:557,54,0	0/1:1,3:4:20:87,0,20	0/0:17,0:17:51:0,51,505	0/0:15,0:15:45:0,45,449	0/0:1,0:1:3:0,3,31	0/0:26,0:26:78:0,78,775	0/0:21,0:21:63:0,63,609	0/0:29,0:29:87:0,87,854	0/0:2,0:2:6:0,6,62	0/0:6,0:6:18:0,18,176	0/0:3,0:3:9:0,9,90	0/0:3,0:3:9:0,9,85	0/0:14,0:14:33:0,33,376	0/0:18,0:18:54:0,54,535	0/0:21,0:21:57:0,57,575	0/0:2,0:2:6:0,6,67	0/0:13,0:13:36:0,36,373	0/0:17,0:17:51:0,51,512	1/1:0,3:3:9:95,9,0	0/1:3,1:4:18:18,0,85	0/0:27,0:27:69:0,69,737	0/0:3,0:4:9:0,9,96	./.:.:.:.:.	0/0:26,0:26:69:0,69,714	0/0:2,0:2:6:0,6,67	0/0:14,0:14:36:0,36,383	0/1:1,1:2:26:26,0,27	0/0:23,0:23:63:0,63,645	0/1:5,5:10:99:128,0,129	0/0:19,0:19:57:0,57,564	1/1:0,1:1:3:33,3,0	0/0:1,0:1:3:0,3,34	0/0:10,0:10:30:0,30,307	0/0:20,0:20:54:0,54,570	0/0:20,0:20:60:0,60,578	0/0:19,0:19:57:0,57,565	0/0:26,0:26:69:0,69,727	0/0:11,0:11:33:0,33,341	0/0:2,0:2:6:0,6,69	0/0:3,0:3:9:0,9,94	0/0:7,0:7:21:0,21,210	0/0:2,0:2:6:0,6,57	0/0:2,0:2:6:0,6,64	1/1:0,6:6:18:179,18,0	0/0:2,0:2:6:0,6,53	0/0:13,0:13:39:0,39,390	0/0:3,0:3:9:0,9,90	0/0:4,0:4:12:0,12,120	0/0:9,0:9:27:0,27,266	1/1:0,2:2:6:61,6,0	0/0:6,0:6:18:0,18,182	0/0:1,0:1:3:0,3,31	0/0:5,0:5:12:0,12,134	0/0:11,0:11:33:0,33,324	0/0:9,0:9:27:0,27,252	0/0:4,0:4:9:0,9,105	0/0:4,0:4:12:0,12,111	0/0:4,0:4:12:0,12,119	0/0:7,0:7:21:0,21,204	0/0:3,0:3:9:0,9,92	./.:.:.:.:.	0/0:3,0:3:9:0,9,90	0/0:6,0:6:18:0,18,171	0/0:1,0:1:3:0,3,33	0/0:4,0:4:12:0,12,126	0/0:5,0:5:15:0,15,152	0/0:1,0:1:3:0,3,32	0/0:2,0:2:6:0,6,57	0/0:4,0:4:12:0,12,118	0/0:1,0:1:3:0,3,31	0/0:3,0:3:9:0,9,90	0/0:3,0:3:9:0,9,86	0/0:1,0:1:3:0,3,31	0/0:3,0:3:9:0,9,95	0/0:1,0:1:3:0,3,32	0/0:6,0:6:18:0,18,182	0/0:3,0:3:9:0,9,95	./.:.:.:.:.	0/0:5,0:5:15:0,15,153	0/0:3,0:3:9:0,9,89	0/0:3,0:3:9:0,9,89	0/0:2,0:2:6:0,6,61	0/0:4,0:4:9:0,9,106	0/0:3,0:3:9:0,9,83	0/0:1,0:1:3:0,3,32	0/0:3,0:3:9:0,9,92	0/0:3,0:3:9:0,9,95	0/0:3,0:3:9:0,9,92	0/0:3,0:3:9:0,9,89	0/0:3,0:3:9:0,9,87	0/0:3,0:3:9:0,9,89	0/0:10,0:10:30:0,30,316	0/0:4,0:4:12:0,12,122	0/0:4,0:4:12:0,12,118	0/0:2,0:2:6:0,6,63	0/0:2,0:2:6:0,6,61	0/0:6,0:6:18:0,18,185	0/0:5,0:5:15:0,15,165	0/0:7,0:7:21:0,21,211	1/1:0,2:2:6:64,6,0	0/0:4,0:4:9:0,9,103	0/0:9,0:9:27:0,27,269	1/1:0,2:2:6:63,6,0	0/0:4,0:4:12:0,12,111	0/0:6,0:6:18:0,18,182	0/0:7,0:7:21:0,21,207	0/0:5,0:5:15:0,15,138	1/1:0,6:6:18:184,18,0	0/0:1,0:1:3:0,3,26	0/0:3,0:3:9:0,9,92	0/0:4,0:4:12:0,12,117	0/0:6,0:6:15:0,15,153	0/0:7,0:7:21:0,21,209	0/0:10,0:10:30:0,30,311	./.:.:.:.:.	0/0:11,0:11:33:0,33,324	0/0:7,0:7:21:0,21,213	0/0:6,0:6:18:0,18,174	0/0:7,0:7:21:0,21,214	0/0:4,0:4:12:0,12,115	0/0:3,0:3:3:0,3,45	./.:.:.:.:.	0/0:5,0:5:9:0,9,98	0/0:3,0:3:6:0,6,73	./.:.:.:.:.	./.:.:.:.:.	0/0:3,0:5:6:0,6,74	0/0:26,0:26:78:0,78,832
chr0	179420727	.	T	C	1033.94	.	AC=21;AF=0.081;AN=258;BaseQRankSum=0.713;DP=951;Dels=0.00;FS=8.298;HaplotypeScore=0.1727;InbreedingCoeff=0.4879;MLEAC=15;MLEAF=0.058;MQ=59.45;MQ0=2;MQRankSum=0.250;QD=24.05;ReadPosRankSum=2.025	GT:AD:DP:GQ:PL	0/0:61,0:61:99:0,180,1893	0/0:20,0:20:60:0,60,626	0/0:20,0:20:60:0,60,616	0/0:51,0:51:99:0,147,1529	0/0:14,0:14:42:0,42,426	0/0:12,0:12:36:0,36,355	0/0:7,0:7:21:0,21,214	0/0:3,0:3:9:0,9,100	0/0:1,0:1:3:0,3,31	1/1:0,13:13:39:405,39,0	1/1:0,2:2:6:68,6,0	0/0:17,0:17:51:0,51,536	0/0:12,0:12:36:0,36,370	./.:.:.:.:.	0/0:20,0:20:60:0,60,609	0/0:18,0:18:54:0,54,547	0/0:21,0:21:63:0,63,648	0/0:2,0:2:6:0,6,65	0/0:6,0:6:18:0,18,189	0/0:4,0:4:12:0,12,126	0/0:4,0:4:12:0,12,132	0/0:8,0:8:21:0,21,229	0/0:17,0:17:51:0,51,531	0/0:21,0:21:60:0,60,630	0/0:2,0:2:6:0,6,65	0/0:11,0:11:30:0,30,325	0/0:16,0:16:48:0,48,506	1/1:0,3:3:9:98,9,0	0/0:4,0:4:12:0,12,117	0/0:24,0:24:63:0,63,700	0/0:1,0:1:3:0,3,31	./.:.:.:.:.	0/0:23,0:23:66:0,66,708	0/0:2,0:2:6:0,6,63	0/0:9,0:9:24:0,24,268	1/1:0,1:1:3:33,3,0	0/0:20,0:20:60:0,60,624	0/1:2,3:5:51:76,0,51	0/0:15,0:15:45:0,45,467	1/1:0,1:1:3:34,3,0	0/0:1,0:1:3:0,3,32	0/0:10,0:10:30:0,30,310	0/0:18,0:18:48:0,48,525	0/0:20,0:20:60:0,60,616	0/0:17,0:17:51:0,51,510	0/0:21,0:21:60:0,60,623	0/0:10,0:10:30:0,30,313	0/0:3,0:3:9:0,9,94	0/0:2,0:2:6:0,6,61	0/0:8,0:8:24:0,24,242	0/0:1,0:1:3:0,3,31	0/0:2,0:2:6:0,6,62	1/1:0,4:4:12:125,12,0	0/0:2,0:2:6:0,6,61	0/0:11,0:11:33:0,33,336	0/0:2,0:2:6:0,6,65	0/0:1,0:1:3:0,3,32	0/0:3,0:3:9:0,9,93	1/1:0,3:3:9:95,9,0	0/0:8,0:8:24:0,24,250	./.:.:.:.:.	0/0:4,0:4:9:0,9,105	0/0:5,0:5:15:0,15,148	0/0:7,0:7:21:0,21,221	0/0:1,0:1:3:0,3,31	0/0:4,0:4:12:0,12,122	0/0:3,0:3:9:0,9,88	0/0:5,0:5:15:0,15,149	0/0:3,0:3:9:0,9,93	./.:.:.:.:.	0/0:3,0:3:9:0,9,96	0/0:6,0:6:18:0,18,189	0/0:1,0:1:3:0,3,29	0/0:3,0:3:9:0,9,92	0/0:6,0:6:18:0,18,190	./.:.:.:.:.	0/0:1,0:1:3:0,3,32	0/0:4,0:4:12:0,12,122	0/0:2,0:2:6:0,6,61	0/0:2,0:2:6:0,6,60	0/0:3,0:3:9:0,9,95	0/0:1,0:1:3:0,3,31	0/0:3,0:3:9:0,9,93	0/0:1,0:1:3:0,3,31	0/0:5,0:5:15:0,15,158	0/0:6,0:6:18:0,18,190	0/0:3,0:3:9:0,9,94	0/0:4,0:4:12:0,12,125	0/0:3,0:3:9:0,9,95	0/0:4,0:4:12:0,12,126	0/0:3,0:3:9:0,9,92	0/0:3,0:3:6:0,6,73	0/0:4,0:4:12:0,12,111	0/0:1,0:1:3:0,3,33	0/0:3,0:3:9:0,9,95	0/0:4,0:4:12:0,12,130	0/0:2,0:2:6:0,6,64	0/0:3,0:3:9:0,9,95	0/0:2,0:2:6:0,6,61	0/0:1,0:1:3:0,3,34	0/0:13,0:13:39:0,39,405	0/0:3,0:3:9:0,9,95	0/0:2,0:2:6:0,6,63	0/0:1,0:1:3:0,3,30	0/0:2,0:2:6:0,6,63	0/0:6,0:6:18:0,18,189	0/0:5,0:5:15:0,15,162	0/0:7,0:7:21:0,21,210	1/1:0,3:3:9:99,9,0	0/0:4,0:4:9:0,9,108	0/0:6,0:6:18:0,18,184	1/1:0,3:3:9:99,9,0	0/0:7,0:7:21:0,21,207	0/0:5,0:5:15:0,15,154	0/0:6,0:6:18:0,18,195	0/0:5,0:5:15:0,15,153	1/1:0,5:5:15:153,15,0	0/0:1,0:1:3:0,3,31	0/0:2,0:2:6:0,6,63	0/0:5,0:5:15:0,15,156	0/0:7,0:7:18:0,18,199	0/0:6,0:6:18:0,18,179	0/0:12,0:12:30:0,30,343	./.:.:.:.:.	0/0:9,0:9:27:0,27,271	0/0:7,0:7:21:0,21,218	0/0:5,0:5:15:0,15,149	0/0:5,0:5:15:0,15,155	0/0:3,0:3:9:0,9,97	0/0:4,0:4:6:0,6,73	./.:.:.:.:.	0/0:4,0:4:9:0,9,107	0/0:4,0:4:6:0,6,89	./.:.:.:.:.	0/0:1,0:1:3:0,3,31	0/0:4,0:5:9:0,9,107	0/0:31,0:31:93:0,93,1039
chr0	179423507	.	A	G	1732.99	.	AC=40;AF=0.260;AN=154;BaseQRankSum=1.429;DP=484;Dels=0.00;FS=2.969;HaplotypeScore=0.0371;InbreedingCoeff=0.5203;MLEAC=41;MLEAF=0.266;MQ=25.04;MQ0=39;MQRankSum=0.124;QD=14.94;ReadPosRankSum=0.202	GT:AD:DP:GQ:PL	1/1:9,12:21:36:395,36,0	0/0:15,0:15:18:0,18,183	1/1:0,1:1:3:32,3,0	0/0:14,0:14:18:0,18,177	0/0:6,0:6:3:0,3,32	1/1:3,4:7:12:125,12,0	1/1:6,5:11:15:151,15,0	./.:.:.:.:.	./.:.:.:.:.	0/0:12,0:12:21:0,21,217	./.:.:.:.:.	0/0:11,0:11:21:0,21,210	0/0:5,0:5:6:0,6,59	./.:.:.:.:.	0/0:16,0:16:6:0,6,61	1/1:3,3:6:9:96,9,0	1/1:0,6:6:15:160,15,0	./.:.:.:.:.	0/0:7,0:7:3:0,3,45	0/0:3,0:3:9:0,9,86	./.:.:.:.:.	0/0:7,0:7:9:0,9,91	0/0:11,0:11:15:0,15,143	0/0:12,0:12:27:0,27,274	./.:.:.:.:.	0/0:10,0:10:12:0,12,127	0/0:8,0:8:15:0,15,152	./.:.:.:.:.	./.:.:.:.:.	1/1:0,8:8:15:157,15,0	./.:.:.:.:.	./.:.:.:.:.	0/0:10,0:10:21:0,21,212	./.:.:.:.:.	0/0:7,0:7:12:0,12,119	./.:.:.:.:.	0/0:12,0:12:15:0,15,176	0/0:3,0:3:3:0,3,29	1/1:4,3:7:9:96,9,0	./.:.:.:.:.	./.:.:.:.:.	1/1:0,10:10:12:125,12,0	1/1:4,4:8:12:126,12,0	0/0:3,0:3:9:0,9,90	0/0:11,0:11:12:0,12,125	1/1:0,11:11:9:94,9,0	1/1:0,2:2:3:32,3,0	./.:.:.:.:.	0/0:4,0:4:3:0,3,31	0/0:5,0:5:6:0,6,59	0/0:1,0:1:3:0,3,30	./.:.:.:.:.	0/0:4,0:4:12:0,12,118	./.:.:.:.:.	0/0:2,0:2:3:0,3,31	./.:.:.:.:.	./.:.:.:.:.	0/0:4,0:4:9:0,9,95	./.:.:.:.:.	./.:.:.:.:.	./.:.:.:.:.	./.:.:.:.:.	1/1:0,1:1:3:31,3,0	0/0:2,0:2:3:0,3,45	0/0:1,0:1:3:0,3,30	0/0:2,0:2:3:0,3,32	0/0:3,0:3:3:0,3,45	./.:.:.:.:.	./.:.:.:.:.	0/0:8,0:8:3:0,3,31	./.:.:.:.:.	0/0:2,0:2:3:0,3,28	./.:.:.:.:.	./.:.:.:.:.	./.:.:.:.:.	./.:.:.:.:.	0/0:1,0:1:3:0,3,31	./.:.:.:.:.	./.:.:.:.:.	1/1:0,2:2:3:45,3,0	./.:.:.:.:.	0/0:3,0:3:6:0,6,64	./.:.:.:.:.	./.:.:.:.:.	0/0:2,0:2:6:0,6,63	./.:.:.:.:.	1/1:0,7:7:12:128,12,0	0/0:7,0:7:3:0,3,31	1/1:0,2:2:3:31,3,0	./.:.:.:.:.	./.:.:.:.:.	0/0:1,0:1:3:0,3,29	./.:.:.:.:.	0/0:2,0:2:3:0,3,31	./.:.:.:.:.	./.:.:.:.:.	./.:.:.:.:.	0/0:1,0:1:3:0,3,31	./.:.:.:.:.	./.:.:.:.:.	0/0:2,0:2:3:0,3,33	./.:.:.:.:.	0/0:2,0:2:3:0,3,30	0/0:2,0:2:3:0,3,31	./.:.:.:.:.	./.:.:.:.:.	./.:.:.:.:.	0/0:2,0:2:6:0,6,61	./.:.:.:.:.	./.:.:.:.:.	0/0:3,0:3:9:0,9,94	./.:.:.:.:.	0/0:4,0:4:3:0,3,30	./.:.:.:.:.	1/1:0,1:1:3:32,3,0	1/1:0,1:1:3:34,3,0	1/1:0,2:2:6:65,6,0	0/0:2,0:2:6:0,6,59	./.:.:.:.:.	0/0:6,0:6:6:0,6,59	0/0:1,0:1:3:0,3,29	0/0:2,0:2:3:0,3,32	0/0:2,0:2:3:0,3,31	./.:.:.:.:.	0/0:3,0:3:3:0,3,30	0/0:4,0:4:3:0,3,30	1/1:0,2:2:6:59,6,0	0/0:2,0:2:3:0,3,30	0/0:1,0:1:3:0,3,31	./.:.:.:.:.	./.:.:.:.:.	0/0:3,0:3:3:0,3,45	0/0:3,0:3:3:0,3,45	./.:.:.:.:.	./.:.:.:.:.	./.:.:.:.:.	0/0:27,0:27:9:0,9,100
chr0	179433330	.	C	T	1361.39	.	AC=14;AF=0.052;AN=270;BaseQRankSum=4.437;DP=1072;Dels=0.00;FS=3.089;HaplotypeScore=0.2993;InbreedingCoeff=0.2916;MLEAC=13;MLEAF=0.048;MQ=51.92;MQ0=6;MQRankSum=0.052;QD=19.45;ReadPosRankSum=0.525	GT:AD:DP:GQ:PL	0/0:49,0:49:99:0,123,1254	0/0:15,1:16:45:0,45,450	0/0:19,2:21:48:0,48,518	0/0:46,1:47:99:0,123,1293	0/0:11,0:11:33:0,33,328	0/0:24,0:24:72:0,72,698	0/0:25,1:26:75:0,75,733	0/0:2,0:2:6:0,6,61	0/0:5,0:5:12:0,12,114	0/0:17,0:17:45:0,45,458	0/0:5,0:5:12:0,12,123	0/0:11,0:11:33:0,33,315	0/0:14,1:15:14:0,14,392	0/0:2,0:2:6:0,6,59	0/0:20,1:21:30:0,30,547	0/0:30,0:30:81:0,81,849	0/0:18,0:18:48:0,48,513	0/0:2,0:2:6:0,6,53	1/1:0,9:9:24:247,24,0	0/0:12,0:12:33:0,33,328	0/0:5,0:5:15:0,15,154	0/0:20,0:20:54:0,54,542	0/0:19,0:19:57:0,57,570	0/0:14,2:16:36:0,36,386	0/0:2,0:2:6:0,6,65	1/1:0,21:21:60:625,60,0	0/0:13,0:13:39:0,39,380	0/0:7,0:7:15:0,15,161	0/0:3,0:3:9:0,9,96	0/0:21,1:22:60:0,60,615	0/0:5,0:5:15:0,15,156	./.:.:.:.:.	0/0:33,0:33:93:0,93,932	0/0:8,0:8:24:0,24,241	1/1:0,17:17:48:501,48,0	0/0:4,0:4:6:0,6,62	0/0:12,0:12:36:0,36,355	0/0:16,0:16:48:0,48,484	0/0:27,1:28:81:0,81,782	0/0:4,0:4:12:0,12,130	0/0:4,0:4:9:0,9,95	0/0:18,0:18:51:0,51,520	0/0:6,0:6:18:0,18,170	0/0:19,1:20:54:0,54,565	0/0:22,0:22:54:0,54,598	0/0:18,0:18:54:0,54,540	0/0:4,0:4:12:0,12,116	0/0:7,0:7:18:0,18,178	0/0:1,0:1:3:0,3,29	0/0:5,1:6:15:0,15,153	0/0:2,0:2:6:0,6,56	0/0:2,0:2:6:0,6,57	0/0:7,0:7:21:0,21,206	0/0:5,0:5:15:0,15,152	0/0:1,1:2:3:0,3,31	0/0:1,0:1:3:0,3,28	0/1:5,1:6:13:13,0,128	0/0:6,0:6:18:0,18,180	0/0:2,0:2:6:0,6,58	0/0:6,0:6:18:0,18,177	0/0:3,0:3:9:0,9,91	0/0:1,0:1:3:0,3,29	0/0:6,0:6:18:0,18,175	0/0:6,0:6:18:0,18,181	0/0:7,0:7:15:0,15,176	0/0:3,0:3:9:0,9,90	0/0:5,0:5:15:0,15,148	0/0:8,0:8:24:0,24,239	0/0:3,0:3:9:0,9,92	0/0:6,0:6:15:0,15,148	0/0:1,0:1:3:0,3,30	0/0:3,0:3:9:0,9,91	0/0:5,0:5:15:0,15,145	0/0:5,0:5:15:0,15,144	0/0:2,0:2:6:0,6,55	0/0:4,0:4:12:0,12,115	0/0:5,0:5:12:0,12,134	0/0:2,0:2:6:0,6,60	0/0:1,0:1:3:0,3,30	0/0:2,0:2:6:0,6,60	0/0:3,0:3:9:0,9,90	1/1:0,1:1:3:32,3,0	1/1:0,2:2:6:62,6,0	0/0:5,0:5:15:0,15,151	0/0:4,0:4:12:0,12,120	0/0:3,0:3:9:0,9,92	0/0:2,0:2:6:0,6,55	0/0:2,0:2:6:0,6,61	0/0:4,0:4:12:0,12,113	0/0:1,0:1:3:0,3,31	0/0:1,0:1:3:0,3,32	0/0:4,0:4:12:0,12,118	0/0:3,0:3:9:0,9,85	0/0:6,0:6:18:0,18,176	0/1:1,2:3:25:25,0,26	0/0:2,0:2:3:0,3,31	0/0:7,0:7:21:0,21,207	0/0:2,0:2:6:0,6,57	0/0:4,0:4:12:0,12,111	0/0:4,0:4:12:0,12,118	0/0:11,0:11:30:0,30,315	0/0:1,0:1:3:0,3,27	0/0:1,0:1:3:0,3,31	0/0:3,0:3:9:0,9,92	0/0:5,0:5:15:0,15,155	0/0:4,0:4:12:0,12,114	0/0:1,0:1:3:0,3,27	0/0:4,0:4:12:0,12,113	0/0:2,0:2:6:0,6,59	0/0:10,0:10:30:0,30,283	0/0:5,0:5:15:0,15,146	0/0:2,0:2:6:0,6,60	0/0:3,0:3:9:0,9,84	0/0:4,0:4:12:0,12,121	0/0:4,0:4:12:0,12,115	0/0:5,0:5:15:0,15,149	0/0:3,0:3:9:0,9,86	0/0:4,0:4:12:0,12,124	0/0:5,0:5:12:0,12,130	0/0:5,0:5:12:0,12,118	0/0:6,0:6:18:0,18,181	0/1:5,3:8:39:39,0,117	0/0:4,1:5:12:0,12,123	0/0:5,0:5:15:0,15,148	0/0:4,0:4:12:0,12,121	0/0:7,0:7:21:0,21,202	0/0:5,1:6:15:0,15,146	0/0:7,0:7:21:0,21,211	0/0:2,0:2:6:0,6,60	0/0:8,0:8:15:0,15,194	0/0:2,0:2:3:0,3,44	0/1:2,1:3:24:24,0,39	0/0:4,0:4:6:0,6,89	0/0:2,1:3:6:0,6,61	./.:.:.:.:.	0/0:4,0:4:6:0,6,89	0/0:31,0:31:78:0,78,859
chr0	179440830	.	A	G	1759.38	.	AC=20;AF=0.076;AN=262;BaseQRankSum=-0.077;DP=855;Dels=0.00;FS=2.790;HaplotypeScore=0.1472;InbreedingCoeff=0.4641;MLEAC=19;MLEAF=0.073;MQ=59.17;MQ0=0;MQRankSum=0.486;QD=23.78;ReadPosRankSum=0.692	GT:AD:DP:GQ:PL	0/0:55,0:55:99:0,159,1700	0/0:15,0:15:45:0,45,468	0/0:18,0:18:54:0,54,545	0/0:22,0:22:66:0,66,670	0/0:21,0:21:63:0,63,645	0/0:8,0:8:24:0,24,241	0/0:7,0:7:21:0,21,218	0/0:3,0:3:9:0,9,98	./.:.:.:.:.	0/0:19,0:19:51:0,51,554	0/0:2,0:2:6:0,6,63	1/1:0,13:13:39:402,39,0	0/0:20,0:20:54:0,54,598	./.:.:.:.:.	0/0:15,0:15:45:0,45,464	0/0:14,0:15:39:0,39,410	0/0:11,0:11:33:0,33,331	0/0:1,0:1:3:0,3,30	0/0:8,0:8:21:0,21,238	0/0:9,0:9:24:0,24,261	0/0:2,0:2:6:0,6,66	1/1:0,6:6:18:180,18,0	0/0:12,0:12:36:0,36,369	0/0:15,0:15:42:0,42,459	0/0:2,0:2:6:0,6,67	0/0:14,0:14:39:0,39,411	0/0:12,0:12:36:0,36,364	0/0:6,0:6:18:0,18,188	0/0:2,0:2:6:0,6,63	0/0:11,0:11:30:0,30,314	0/0:3,0:3:9:0,9,100	0/0:1,0:1:3:0,3,27	0/0:12,0:12:30:0,30,331	0/0:3,0:3:9:0,9,97	0/0:9,0:9:24:0,24,256	0/0:3,0:3:9:0,9,100	0/0:23,0:23:69:0,69,705	0/0:3,0:3:9:0,9,93	0/0:14,0:14:39:0,39,401	0/0:2,0:2:6:0,6,63	0/0:6,0:6:18:0,18,191	0/0:14,0:14:42:0,42,429	0/0:15,0:15:33:0,33,393	1/1:0,16:16:45:485,45,0	0/0:16,0:16:42:0,42,450	0/0:14,0:14:42:0,42,437	0/0:11,0:11:33:0,33,329	./.:.:.:.:.	0/0:2,0:2:6:0,6,59	0/0:6,0:6:12:0,12,149	0/0:2,0:2:6:0,6,62	0/0:1,0:1:3:0,3,31	0/0:2,0:2:6:0,6,63	0/0:1,0:1:3:0,3,32	1/1:0,3:3:9:92,9,0	0/0:1,0:1:3:0,3,30	0/0:4,0:4:12:0,12,119	0/0:5,0:5:15:0,15,159	0/0:4,0:4:12:0,12,124	0/1:1,4:5:19:83,0,19	0/0:5,0:5:15:0,15,152	0/0:4,0:4:12:0,12,122	0/0:9,0:9:24:0,24,258	0/0:6,0:6:18:0,18,180	0/0:2,0:2:6:0,6,59	0/0:5,0:5:15:0,15,141	0/0:3,0:3:9:0,9,94	0/0:3,0:3:9:0,9,89	0/0:1,0:1:3:0,3,33	0/0:4,0:4:12:0,12,126	0/0:2,0:2:6:0,6,65	0/0:2,0:2:6:0,6,61	0/0:4,0:4:12:0,12,125	0/1:5,2:7:39:39,0,140	1/1:0,5:5:15:161,15,0	0/0:3,0:3:9:0,9,97	0/0:2,0:2:6:0,6,65	0/0:4,0:4:12:0,12,126	1/1:0,2:2:6:64,6,0	0/0:1,0:1:3:0,3,31	0/0:2,0:2:6:0,6,60	0/0:2,0:2:3:0,3,45	0/0:4,0:4:12:0,12,117	0/0:2,0:2:6:0,6,61	0/0:1,0:1:3:0,3,30	0/0:2,0:2:6:0,6,63	0/0:6,0:6:18:0,18,182	0/0:2,0:2:6:0,6,63	0/0:1,0:1:3:0,3,30	0/0:5,0:5:15:0,15,156	0/0:2,0:2:6:0,6,62	0/0:2,0:2:6:0,6,60	0/0:2,0:2:6:0,6,63	0/0:1,0:1:3:0,3,32	0/0:4,0:4:12:0,12,126	0/0:4,0:4:12:0,12,126	0/0:3,0:3:9:0,9,96	./.:.:.:.:.	0/0:5,0:5:15:0,15,155	0/0:3,0:3:9:0,9,92	0/0:7,0:7:21:0,21,220	0/0:1,0:1:3:0,3,28	./.:.:.:.:.	0/0:3,0:3:9:0,9,94	0/0:3,0:3:9:0,9,90	0/0:7,0:7:21:0,21,214	0/0:5,0:5:15:0,15,152	0/0:5,0:5:15:0,15,157	0/0:5,0:5:12:0,12,126	0/0:5,0:5:15:0,15,154	0/0:3,0:3:9:0,9,95	0/0:5,0:5:12:0,12,126	0/0:12,0:12:33:0,33,351	0/0:4,0:4:12:0,12,122	0/0:4,0:4:9:0,9,106	0/0:5,0:5:9:0,9,105	0/0:3,0:3:9:0,9,94	0/0:4,0:4:12:0,12,126	1/1:0,5:5:15:152,15,0	0/0:2,0:2:6:0,6,62	0/0:5,0:5:15:0,15,155	1/1:0,6:6:18:192,18,0	0/0:8,0:8:21:0,21,240	0/0:1,0:1:3:0,3,33	0/0:6,0:6:18:0,18,184	0/0:7,0:7:21:0,21,207	0/0:6,0:6:18:0,18,184	0/0:2,0:2:6:0,6,61	1/1:0,6:6:18:186,18,0	0/0:6,0:6:9:0,9,134	0/0:4,0:4:9:0,9,108	0/0:5,0:5:9:0,9,120	./.:.:.:.:.	0/0:2,0:2:6:0,6,63	0/0:2,0:2:3:0,3,45	0/0:2,0:2:3:0,3,45	0/0:26,0:26:78:0,78,879
chr0	179452689	.	T	A	8046.57	.	AC=146;AF=0.689;AN=212;BaseQRankSum=-2.102;DP=459;Dels=0.00;FS=2.032;HaplotypeScore=0.0700;InbreedingCoeff=0.6493;MLEAC=146;MLEAF=0.689;MQ=59.70;MQ0=2;MQRankSum=0.089;QD=28.04;ReadPosRankSum=0.362	GT:AD:DP:GQ:PL	1/1:0,15:15:45:456,45,0	0/0:18,0:18:48:0,48,518	1/1:0,6:6:18:187,18,0	1/1:0,18:18:54:552,54,0	1/1:0,17:17:48:515,48,0	1/1:0,4:4:12:118,12,0	0/0:3,0:3:6:0,6,74	./.:.:.:.:.	0/0:1,0:1:3:0,3,32	1/1:0,3:3:9:90,9,0	./.:.:.:.:.	0/0:11,0:11:33:0,33,334	0/0:7,0:7:18:0,18,195	./.:.:.:.:.	1/1:0,17:17:45:478,45,0	1/1:0,5:5:12:134,12,0	1/1:0,6:6:18:188,18,0	./.:.:.:.:.	./.:.:.:.:.	./.:.:.:.:.	./.:.:.:.:.	1/1:0,1:1:3:32,3,0	0/0:4,0:4:9:0,9,108	0/0:8,0:8:24:0,24,248	./.:.:.:.:.	1/1:0,4:4:12:120,12,0	1/1:0,12:12:33:352,33,0	./.:.:.:.:.	1/1:0,1:1:3:32,3,0	1/1:0,5:5:12:135,12,0	1/1:0,1:1:3:32,3,0	1/1:0,1:1:3:32,3,0	0/0:2,0:2:3:0,3,45	1/1:0,1:1:3:32,3,0	1/1:0,9:9:27:275,27,0	./.:.:.:.:.	0/0:10,1:11:30:0,30,314	1/1:0,1:1:3:30,3,0	1/1:0,2:2:6:59,6,0	1/1:0,2:2:6:65,6,0	./.:.:.:.:.	1/1:0,6:6:15:153,15,0	0/0:16,0:16:45:0,45,460	1/1:0,8:8:24:242,24,0	0/0:5,0:5:12:0,12,137	1/1:0,6:6:15:170,15,0	1/1:0,7:7:21:213,21,0	0/0:1,0:1:3:0,3,32	1/1:0,1:1:3:31,3,0	1/1:0,1:1:3:32,3,0	0/0:2,0:2:6:0,6,62	1/1:0,6:6:18:184,18,0	./.:.:.:.:.	0/0:2,0:2:6:0,6,61	0/0:2,0:2:6:0,6,61	./.:.:.:.:.	1/1:0,1:1:3:31,3,0	1/1:0,6:6:15:170,15,0	1/1:0,1:1:3:28,3,0	0/0:1,0:1:3:0,3,30	1/1:0,3:3:9:88,9,0	1/1:0,2:2:6:60,6,0	1/1:0,4:4:12:123,12,0	1/1:0,2:2:6:59,6,0	1/1:0,4:4:9:92,9,0	1/1:0,7:7:21:220,21,0	1/1:0,3:3:9:91,9,0	1/1:0,4:4:9:109,9,0	1/1:0,1:1:3:30,3,0	./.:.:.:.:.	1/1:0,2:2:6:65,6,0	1/1:0,1:1:3:32,3,0	0/0:4,0:4:12:0,12,118	0/0:4,0:4:12:0,12,118	1/1:0,5:5:15:156,15,0	0/0:1,0:1:3:0,3,31	./.:.:.:.:.	0/0:1,0:1:3:0,3,31	./.:.:.:.:.	./.:.:.:.:.	./.:.:.:.:.	./.:.:.:.:.	1/1:0,1:1:3:31,3,0	1/1:0,2:2:6:62,6,0	1/1:0,6:6:18:177,18,0	1/1:0,1:1:3:33,3,0	1/1:0,3:3:9:90,9,0	1/1:0,1:1:3:32,3,0	1/1:0,6:6:18:181,18,0	1/1:0,2:2:6:65,6,0	1/1:0,1:1:3:23,3,0	0/0:2,0:2:6:0,6,59	1/1:0,2:2:6:62,6,0	./.:.:.:.:.	1/1:0,1:1:3:30,3,0	./.:.:.:.:.	1/1:0,3:3:9:95,9,0	0/0:2,0:2:6:0,6,61	1/1:0,2:2:6:61,6,0	1/1:0,1:1:3:32,3,0	1/1:0,1:1:3:33,3,0	1/1:0,1:1:3:30,3,0	./.:.:.:.:.	0/0:1,0:1:3:0,3,31	./.:.:.:.:.	0/0:5,0:5:15:0,15,148	./.:.:.:.:.	./.:.:.:.:.	1/1:0,1:1:3:33,3,0	1/1:0,1:1:3:29,3,0	1/1:0,2:2:6:61,6,0	1/1:0,1:1:3:33,3,0	1/1:0,6:6:18:180,18,0	1/1:0,2:2:6:60,6,0	1/1:0,5:5:15:158,15,0	1/1:0,3:3:9:86,9,0	./.:.:.:.:.	1/1:0,3:3:6:76,6,0	0/0:2,0:2:6:0,6,62	0/0:5,0:5:15:0,15,152	0/0:4,0:4:12:0,12,122	1/1:0,5:5:12:138,12,0	0/0:2,0:2:6:0,6,61	0/0:6,1:7:18:0,18,180	0/0:3,0:3:9:0,9,88	1/1:0,3:3:9:88,9,0	0/0:9,0:9:27:0,27,278	0/0:6,0:6:18:0,18,185	./.:.:.:.:.	1/1:0,2:2:3:45,3,0	1/1:0,4:4:9:107,9,0	./.:.:.:.:.	./.:.:.:.:.	./.:.:.:.:.	1/1:0,3:3:6:73,6,0	./.:.:.:.:.	0/0:20,0:20:57:0,57,648
chr0	179456238	.	G	C	2314.16	.	AC=67;AF=0.376;AN=178;BaseQRankSum=-4.872;DP=409;Dels=0.00;FS=7.935;HaplotypeScore=0.0730;InbreedingCoeff=0.5333;MLEAC=65;MLEAF=0.365;MQ=39.75;MQ0=4;MQRankSum=1.645;QD=16.65;ReadPosRankSum=0.017	GT:AD:DP:GQ:PL	0/0:13,0:13:33:0,33,355	1/1:0,13:13:18:193,18,0	1/1:0,7:7:12:127,12,0	0/0:20,0:20:27:0,27,300	0/0:6,0:6:6:0,6,62	1/1:0,6:6:12:149,12,0	1/1:0,4:4:3:31,3,0	0/0:2,0:2:6:0,6,59	0/0:3,0:3:9:0,9,92	0/0:13,0:13:15:0,15,156	./.:.:.:.:.	0/0:5,0:5:6:0,6,63	0/0:7,0:7:9:0,9,97	./.:.:.:.:.	0/0:8,0:8:9:0,9,96	0/0:6,0:6:15:0,15,156	0/0:6,0:6:12:0,12,138	0/1:2,1:3:22:22,0,54	0/0:2,0:2:3:0,3,29	1/1:0,3:3:6:76,6,0	0/0:1,0:1:3:0,3,33	1/1:0,5:5:9:91,9,0	0/0:10,0:10:15:0,15,154	1/1:0,3:3:3:32,3,0	./.:.:.:.:.	0/0:7,0:7:15:0,15,162	0/0:7,0:7:12:0,12,141	0/0:1,0:1:3:0,3,32	0/0:1,0:1:3:0,3,32	0/0:7,0:7:12:0,12,139	1/1:0,2:2:6:60,6,0	1/1:0,2:2:6:65,6,0	1/1:0,9:9:9:110,9,0	0/0:1,0:1:3:0,3,33	0/0:6,0:6:3:0,3,32	0/0:2,0:2:6:0,6,66	1/1:0,11:11:33:275,33,0	0/0:6,0:6:3:0,3,32	./.:.:.:.:.	./.:.:.:.:.	0/0:1,0:1:3:0,3,33	0/0:6,0:6:15:0,15,156	1/1:0,4:4:6:76,6,0	1/1:0,8:8:18:183,18,0	1/1:0,8:8:12:120,12,0	1/1:0,4:4:6:59,6,0	0/1:1,6:7:21:55,0,21	./.:.:.:.:.	./.:.:.:.:.	0/0:3,0:3:6:0,6,63	./.:.:.:.:.	0/0:2,0:2:3:0,3,32	0/0:3,0:3:6:0,6,78	1/1:0,3:3:9:95,9,0	0/0:4,0:4:9:0,9,92	0/0:1,0:1:3:0,3,31	0/0:4,0:4:6:0,6,65	0/0:6,0:6:12:0,12,127	0/0:1,0:1:3:0,3,32	0/0:1,0:1:3:0,3,32	./.:.:.:.:.	0/0:3,0:3:6:0,6,67	0/0:6,0:6:12:0,12,126	1/1:0,1:1:3:31,3,0	1/1:0,5:5:15:149,15,0	0/0:3,0:3:6:0,6,66	1/1:0,1:1:3:32,3,0	0/0:4,0:4:9:0,9,97	0/0:3,0:3:9:0,9,95	./.:.:.:.:.	./.:.:.:.:.	1/1:0,4:4:12:122,12,0	./.:.:.:.:.	0/1:2,1:3:22:22,0,56	./.:.:.:.:.	./.:.:.:.:.	0/0:1,0:1:3:0,3,33	./.:.:.:.:.	./.:.:.:.:.	1/1:0,2:2:6:54,6,0	./.:.:.:.:.	./.:.:.:.:.	0/0:2,0:2:6:0,6,61	1/1:0,2:2:6:63,6,0	1/1:0,3:3:6:60,6,0	1/1:0,1:1:3:32,3,0	./.:.:.:.:.	1/1:0,2:2:6:64,6,0	0/0:3,0:3:9:0,9,95	./.:.:.:.:.	./.:.:.:.:.	./.:.:.:.:.	./.:.:.:.:.	./.:.:.:.:.	./.:.:.:.:.	1/1:0,1:1:3:31,3,0	./.:.:.:.:.	1/1:0,2:2:3:32,3,0	1/1:0,2:2:3:32,3,0	./.:.:.:.:.	./.:.:.:.:.	./.:.:.:.:.	0/0:2,0:2:3:0,3,32	0/0:3,0:3:3:0,3,31	./.:.:.:.:.	./.:.:.:.:.	0/0:3,0:3:6:0,6,68	./.:.:.:.:.	0/0:2,0:2:3:0,3,31	1/1:0,2:2:3:30,3,0	0/0:4,0:4:6:0,6,65	0/0:2,0:2:3:0,3,32	0/0:7,0:7:9:0,9,96	./.:.:.:.:.	./.:.:.:.:.	0/0:2,0:2:6:0,6,65	./.:.:.:.:.	./.:.:.:.:.	./.:.:.:.:.	./.:.:.:.:.	./.:.:.:.:.	./.:.:.:.:.	1/1:0,2:2:3:30,3,0	0/0:3,0:3:3:0,3,29	./.:.:.:.:.	0/0:1,0:1:3:0,3,31	1/1:0,2:2:3:32,3,0	1/1:0,2:2:3:45,3,0	./.:.:.:.:.	./.:.:.:.:.	./.:.:.:.:.	0/0:4,0:4:6:0,6,89	./.:.:.:.:.	./.:.:.:.:.	./.:.:.:.:.	./.:.:.:.:.	0/0:13,0:13:33:0,33,364
chr0	179457883	.	G	A	22664.2	.	AC=221;AF=0.837;AN=264;BaseQRankSum=-6.080;DP=920;Dels=0.00;FS=5.933;HaplotypeScore=0.0443;InbreedingCoeff=0.6414;MLEAC=225;MLEAF=0.852;MQ=59.65;MQ0=0;MQRankSum=0.178;QD=28.47;ReadPosRankSum=1.847	GT:AD:DP:GQ:PL	1/1:0,52:52:99:1638,156,0	1/1:0,28:28:81:839,81,0	1/1:0,13:13:36:384,36,0	1/1:0,34:34:99:1026,102,0	1/1:0,10:10:30:308,30,0	1/1:0,9:9:21:239,21,0	1/1:0,11:11:33:323,33,0	./.:.:.:.:.	1/1:0,3:3:9:95,9,0	1/1:0,18:18:48:519,48,0	1/1:0,1:1:3:30,3,0	0/0:17,0:17:48:0,48,524	1/1:0,19:19:57:577,57,0	0/0:1,0:1:3:0,3,33	1/1:0,15:15:45:446,45,0	1/1:0,12:12:33:345,33,0	1/1:0,16:16:39:443,39,0	1/1:0,3:3:9:92,9,0	1/1:0,3:3:9:93,9,0	1/1:0,3:3:9:94,9,0	1/1:0,4:4:12:126,12,0	1/1:0,8:8:24:237,24,0	1/1:0,19:19:48:532,48,0	1/1:0,15:15:45:469,45,0	1/1:0,3:3:9:95,9,0	1/1:0,16:16:48:486,48,0	1/1:0,17:17:51:511,51,0	1/1:0,9:9:27:278,27,0	1/1:0,3:3:9:95,9,0	1/1:0,18:18:48:513,48,0	1/1:0,4:4:12:118,12,0	1/1:0,5:5:15:154,15,0	1/1:0,12:12:33:341,33,0	1/1:0,1:1:3:34,3,0	0/0:8,0:8:21:0,21,234	1/1:0,4:4:9:92,9,0	1/1:0,15:15:39:426,39,0	1/1:0,9:9:24:256,24,0	1/1:0,9:9:27:273,27,0	1/1:0,2:2:6:62,6,0	1/1:0,4:4:12:111,12,0	1/1:0,11:11:33:333,33,0	1/1:0,18:18:45:496,45,0	1/1:0,12:12:36:366,36,0	1/1:0,23:23:60:661,60,0	1/1:0,5:5:12:135,12,0	1/1:0,10:10:30:313,30,0	0/1:4,1:5:16:16,0,117	1/1:0,5:5:15:158,15,0	1/1:0,2:2:6:61,6,0	1/1:0,2:2:6:61,6,0	1/1:0,1:1:3:32,3,0	1/1:0,10:10:27:294,27,0	1/1:0,2:2:6:64,6,0	0/0:6,0:6:18:0,18,189	1/1:0,1:1:3:30,3,0	0/0:4,0:4:12:0,12,126	0/0:6,0:6:15:0,15,175	1/1:0,1:1:3:32,3,0	0/0:7,0:7:21:0,21,226	1/1:0,3:3:9:93,9,0	1/1:0,4:4:12:124,12,0	1/1:0,10:10:30:306,30,0	1/1:0,3:3:9:91,9,0	1/1:0,9:9:24:261,24,0	1/1:0,11:11:33:335,33,0	1/1:0,2:2:6:63,6,0	1/1:0,3:3:9:93,9,0	1/1:0,1:1:3:31,3,0	0/0:2,0:2:6:0,6,61	1/1:0,2:2:6:63,6,0	1/1:0,3:3:9:90,9,0	1/1:0,7:7:21:207,21,0	0/1:4,1:5:16:16,0,109	0/0:5,0:5:15:0,15,159	0/0:4,0:4:12:0,12,124	0/0:7,0:7:21:0,21,222	./.:.:.:.:.	0/0:2,0:2:6:0,6,63	1/1:0,3:3:9:96,9,0	1/1:0,3:3:9:92,9,0	1/1:0,1:1:3:32,3,0	1/1:0,4:4:12:125,12,0	1/1:0,4:4:12:123,12,0	1/1:0,5:5:15:158,15,0	1/1:0,2:2:6:61,6,0	1/1:0,1:1:3:32,3,0	1/1:0,2:2:6:57,6,0	1/1:0,3:3:9:89,9,0	1/1:0,2:2:6:63,6,0	1/1:0,5:5:15:151,15,0	1/1:0,3:3:9:89,9,0	1/1:0,4:4:12:121,12,0	1/1:0,3:3:9:92,9,0	1/1:0,7:7:21:219,21,0	1/1:0,4:4:12:122,12,0	1/1:0,3:3:9:92,9,0	1/1:0,3:3:9:89,9,0	1/1:0,2:2:6:63,6,0	1/1:0,5:5:15:157,15,0	1/1:0,7:7:21:221,21,0	1/1:0,5:5:12:138,12,0	1/1:0,6:6:18:184,18,0	1/1:0,2:2:6:61,6,0	1/1:0,1:1:3:31,3,0	1/1:0,12:12:33:354,33,0	1/1:0,5:5:15:158,15,0	0/0:7,0:7:21:0,21,228	1/1:0,3:3:9:92,9,0	1/1:0,6:6:15:167,15,0	1/1:0,5:5:15:154,15,0	1/1:0,3:3:9:94,9,0	1/1:0,6:6:18:172,18,0	1/1:0,4:4:9:93,9,0	1/1:0,2:2:6:57,6,0	1/1:0,7:7:18:193,18,0	1/1:0,5:5:15:152,15,0	1/1:0,3:4:9:95,9,0	0/0:1,0:1:3:0,3,31	1/1:0,3:3:9:91,9,0	0/1:9,2:11:28:28,0,251	0/0:4,0:4:12:0,12,130	1/1:0,2:2:6:65,6,0	0/0:4,0:4:12:0,12,126	1/1:0,6:6:18:184,18,0	1/1:0,4:4:12:122,12,0	1/1:0,8:8:21:226,21,0	1/1:0,5:5:15:152,15,0	0/0:2,0:2:6:0,6,65	1/1:0,3:3:6:76,6,0	1/1:0,4:4:6:89,6,0	./.:.:.:.:.	./.:.:.:.:.	0/0:4,0:4:9:0,9,110	./.:.:.:.:.	0/0:2,0:2:3:0,3,45	0/0:29,0:29:87:0,87,1014
chr0	179458020	.	C	T	10345.8	.	AC=177;AF=0.812;AN=218;BaseQRankSum=-0.546;DP=474;Dels=0.00;FS=1.748;HaplotypeScore=0.0689;InbreedingCoeff=0.5714;MLEAC=177;MLEAF=0.812;MQ=59.59;MQ0=0;MQRankSum=1.242;QD=29.06;ReadPosRankSum=0.899	GT:AD:DP:GQ:PL	1/1:0,15:15:45:476,45,0	1/1:0,15:15:45:476,45,0	1/1:0,4:4:12:126,12,0	1/1:0,18:18:51:541,51,0	1/1:0,9:9:27:282,27,0	1/1:0,2:2:6:62,6,0	1/1:0,3:3:9:90,9,0	./.:.:.:.:.	./.:.:.:.:.	1/1:0,4:4:12:129,12,0	1/1:0,1:1:3:31,3,0	0/0:8,0:8:24:0,24,257	1/1:0,12:12:36:363,36,0	1/1:0,2:2:6:61,6,0	1/1:0,8:8:21:230,21,0	1/1:0,1:1:3:33,3,0	1/1:0,3:3:9:90,9,0	./.:.:.:.:.	1/1:0,3:3:6:68,6,0	./.:.:.:.:.	./.:.:.:.:.	./.:.:.:.:.	1/1:0,6:6:18:176,18,0	1/1:0,11:11:33:339,33,0	./.:.:.:.:.	1/1:0,7:7:21:217,21,0	1/1:0,11:11:33:353,33,0	1/1:0,1:1:3:32,3,0	./.:.:.:.:.	1/1:0,3:3:9:95,9,0	1/1:0,2:2:6:64,6,0	1/1:0,2:2:6:67,6,0	1/1:0,2:2:6:65,6,0	1/1:0,1:1:3:34,3,0	0/0:11,0:11:33:0,33,334	1/1:0,2:2:6:59,6,0	1/1:0,7:7:21:220,21,0	1/1:0,1:1:3:29,3,0	1/1:0,5:5:12:134,12,0	1/1:0,1:1:3:35,3,0	1/1:0,1:1:3:32,3,0	1/1:0,8:8:24:245,24,0	1/1:0,17:17:51:525,51,0	0/0:8,0:8:24:0,24,260	1/1:0,11:11:33:341,33,0	1/1:0,3:3:9:90,9,0	1/1:0,6:6:18:180,18,0	0/0:2,0:2:6:0,6,65	1/1:0,4:4:12:118,12,0	1/1:0,2:2:6:61,6,0	1/1:0,2:2:6:61,6,0	./.:.:.:.:.	1/1:0,2:2:6:63,6,0	1/1:0,2:2:6:62,6,0	0/0:4,0:4:12:0,12,126	./.:.:.:.:.	0/0:2,0:2:6:0,6,60	0/0:4,0:4:12:0,12,128	1/1:0,1:1:3:31,3,0	0/0:4,0:4:12:0,12,126	1/1:0,1:1:3:24,3,0	1/1:0,2:2:6:59,6,0	1/1:0,3:3:9:92,9,0	1/1:0,1:1:3:31,3,0	1/1:0,6:6:18:185,18,0	1/1:0,1:1:3:33,3,0	1/1:0,4:4:12:122,12,0	1/1:0,6:6:18:193,18,0	./.:.:.:.:.	./.:.:.:.:.	1/1:0,2:2:6:62,6,0	1/1:0,1:1:3:31,3,0	1/1:0,2:2:6:63,6,0	0/0:2,0:2:6:0,6,63	0/0:4,0:4:12:0,12,124	0/0:6,0:6:18:0,18,191	0/0:1,0:1:3:0,3,31	1/1:0,1:1:3:31,3,0	./.:.:.:.:.	1/1:0,4:4:12:128,12,0	1/1:0,2:2:6:61,6,0	1/1:0,1:1:3:32,3,0	1/1:0,3:3:9:95,9,0	./.:.:.:.:.	1/1:0,2:2:6:63,6,0	1/1:0,2:2:6:67,6,0	1/1:0,1:1:3:32,3,0	./.:.:.:.:.	1/1:0,3:3:9:84,9,0	./.:.:.:.:.	1/1:0,1:1:3:29,3,0	1/1:0,3:3:9:94,9,0	1/1:0,2:2:6:63,6,0	1/1:0,4:4:12:123,12,0	1/1:0,6:6:18:184,18,0	./.:.:.:.:.	1/1:0,1:1:3:34,3,0	./.:.:.:.:.	./.:.:.:.:.	1/1:0,2:2:6:59,6,0	1/1:0,4:4:12:125,12,0	1/1:0,1:1:3:32,3,0	1/1:0,1:1:3:31,3,0	1/1:0,1:1:3:31,3,0	1/1:0,3:3:9:95,9,0	./.:.:.:.:.	./.:.:.:.:.	0/0:5,0:5:15:0,15,153	./.:.:.:.:.	1/1:0,1:1:3:33,3,0	1/1:0,3:3:9:95,9,0	./.:.:.:.:.	1/1:0,5:5:15:155,15,0	1/1:0,2:2:6:65,6,0	./.:.:.:.:.	1/1:0,2:2:6:65,6,0	./.:.:.:.:.	1/1:0,1:1:3:29,3,0	0/0:5,0:5:15:0,15,162	1/1:0,3:3:9:92,9,0	0/1:5,3:8:67:67,0,133	0/0:2,0:2:6:0,6,63	1/1:0,5:5:15:153,15,0	0/0:3,0:3:9:0,9,94	1/1:0,3:3:9:90,9,0	1/1:0,5:5:15:159,15,0	1/1:0,6:6:18:186,18,0	1/1:0,7:7:21:224,21,0	0/0:4,0:4:12:0,12,127	1/1:0,2:2:3:45,3,0	1/1:0,4:4:6:89,6,0	./.:.:.:.:.	./.:.:.:.:.	0/0:6,0:6:9:0,9,134	0/0:2,0:2:3:0,3,45	./.:.:.:.:.	0/0:34,0:34:99:0,102,1144
chr0	179458634	.	C	A	16674.6	.	AC=114;AF=0.432;AN=264;BaseQRankSum=-0.275;DP=1046;Dels=0.00;FS=0.225;HaplotypeScore=0.0443;InbreedingCoeff=0.7270;MLEAC=117;MLEAF=0.443;MQ=59.68;MQ0=0;MQRankSum=-0.527;QD=28.75;ReadPosRankSum=0.014	GT:AD:DP:GQ:PL	1/1:0,49:49:99:1524,147,0	1/1:0,14:14:42:450,42,0	1/1:0,17:17:51:536,51,0	1/1:0,65:65:99:2051,195,0	1/1:0,13:13:39:389,39,0	0/0:23,0:23:63:0,63,693	0/0:21,0:21:57:0,57,617	1/1:0,2:2:6:65,6,0	1/1:0,4:4:12:124,12,0	1/1:0,16:16:45:483,45,0	1/1:0,2:2:6:60,6,0	0/0:15,0:15:39:0,39,429	1/1:0,18:18:48:537,48,0	0/0:1,0:1:3:0,3,33	1/1:0,26:26:72:791,72,0	1/1:0,37:37:99:1167,111,0	1/1:0,24:24:72:757,72,0	1/1:0,3:3:9:100,9,0	0/1:5,2:7:45:45,0,128	1/1:0,16:16:45:472,45,0	0/0:3,0:3:9:0,9,99	1/1:0,16:16:48:489,48,0	0/0:29,0:29:87:0,87,888	0/0:20,0:20:60:0,60,619	0/0:3,0:3:9:0,9,94	0/0:17,0:17:51:0,51,530	1/1:0,19:19:57:595,57,0	0/0:1,0:1:3:0,3,32	0/0:3,0:3:9:0,9,95	0/0:28,0:28:84:0,84,894	0/0:4,0:4:12:0,12,128	0/0:4,0:4:12:0,12,129	0/0:14,0:14:36:0,36,404	0/0:1,0:1:3:0,3,32	0/0:16,0:16:48:0,48,503	1/1:0,4:4:12:126,12,0	1/1:0,17:17:48:514,48,0	1/1:0,11:11:33:341,33,0	1/1:0,17:17:51:528,51,0	1/1:0,3:3:9:94,9,0	1/1:0,4:4:12:131,12,0	1/1:0,13:13:36:395,36,0	1/1:0,18:18:45:501,45,0	0/0:19,0:19:57:0,57,590	1/1:0,11:11:33:346,33,0	0/0:31,0:31:93:0,93,938	1/1:0,8:8:24:250,24,0	0/1:5,2:7:49:49,0,140	./.:.:.:.:.	1/1:0,3:3:9:98,9,0	1/1:0,2:2:6:65,6,0	1/1:0,1:1:3:33,3,0	1/1:0,6:6:18:187,18,0	0/0:3,0:3:9:0,9,89	0/0:3,0:3:9:0,9,97	1/1:0,3:3:9:91,9,0	0/0:1,0:1:3:0,3,30	0/0:7,0:7:21:0,21,220	./.:.:.:.:.	0/0:10,0:10:24:0,24,249	1/1:0,2:2:6:63,6,0	./.:.:.:.:.	1/1:0,7:7:21:222,21,0	0/0:1,0:1:3:0,3,30	0/0:3,0:3:9:0,9,89	1/1:0,2:2:6:60,6,0	0/0:2,0:2:6:0,6,59	0/0:5,0:5:15:0,15,153	0/0:4,0:4:12:0,12,135	./.:.:.:.:.	0/0:1,0:1:3:0,3,30	0/0:2,0:2:6:0,6,64	1/1:0,2:2:6:61,6,0	0/1:1,3:4:19:80,0,19	0/0:3,0:3:9:0,9,90	0/0:6,0:6:15:0,15,172	0/0:3,0:3:9:0,9,95	1/1:0,2:2:6:65,6,0	0/0:3,0:3:9:0,9,97	0/0:3,0:3:9:0,9,94	0/0:3,0:3:9:0,9,92	0/0:7,0:7:21:0,21,216	0/0:4,0:4:12:0,12,130	1/1:0,4:4:12:123,12,0	1/1:0,5:5:15:150,15,0	0/0:2,0:2:6:0,6,64	0/0:4,0:4:12:0,12,131	0/0:2,0:2:6:0,6,65	0/0:2,0:2:6:0,6,67	0/0:3,0:3:9:0,9,93	0/0:4,0:4:12:0,12,122	0/0:5,0:5:15:0,15,159	1/1:0,2:2:6:61,6,0	1/1:0,3:3:9:92,9,0	1/1:0,5:5:15:157,15,0	0/0:4,0:4:12:0,12,127	0/1:3,1:4:20:20,0,80	0/0:4,0:4:12:0,12,121	0/0:2,0:2:6:0,6,64	0/0:4,0:4:12:0,12,120	0/0:5,0:5:15:0,15,160	0/0:5,0:5:15:0,15,154	1/1:0,3:3:9:96,9,0	0/1:1,3:4:19:84,0,19	0/0:2,0:2:6:0,6,62	0/0:4,0:4:12:0,12,128	0/0:4,0:4:12:0,12,134	0/0:5,0:5:15:0,15,156	1/1:0,6:6:18:183,18,0	0/0:2,0:2:6:0,6,63	1/1:0,3:3:9:93,9,0	1/1:0,6:6:18:185,18,0	1/1:0,14:14:42:437,42,0	0/0:6,0:6:15:0,15,171	1/1:0,2:2:6:65,6,0	1/1:0,1:1:3:32,3,0	0/1:1,1:2:25:25,0,25	0/0:5,0:5:12:0,12,142	0/0:3,0:3:9:0,9,91	1/1:0,5:5:15:157,15,0	0/0:8,0:8:21:0,21,227	0/0:6,0:6:15:0,15,173	1/1:0,7:7:15:172,15,0	0/0:4,0:4:12:0,12,124	1/1:0,2:2:6:61,6,0	0/0:2,0:2:6:0,6,59	1/1:0,3:3:9:97,9,0	1/1:0,4:4:12:124,12,0	0/0:5,0:5:15:0,15,160	0/0:4,0:4:6:0,6,89	0/0:1,0:1:3:0,3,32	./.:.:.:.:.	0/0:2,0:2:3:0,3,45	0/0:2,0:2:3:0,3,45	0/0:4,0:4:6:0,6,89	0/0:8,0:8:12:0,12,179	0/0:16,0:16:48:0,48,528
chr0	179458985	.	A	T	7838.63	.	AC=57;AF=0.226;AN=252;BaseQRankSum=1.242;DP=1028;Dels=0.00;FS=0.000;HaplotypeScore=0.1323;InbreedingCoeff=0.6683;MLEAC=52;MLEAF=0.206;MQ=59.78;MQ0=1;MQRankSum=0.497;QD=28.10;ReadPosRankSum=-0.008	GT:AD:DP:GQ:PL	1/1:0,77:77:99:2502,232,0	0/0:24,0:24:69:0,69,738	0/0:27,0:27:75:0,75,820	0/0:49,0:49:99:0,147,1529	1/1:0,14:14:42:442,42,0	0/0:15,0:15:36:0,36,409	0/0:17,0:17:51:0,51,536	1/1:0,1:1:3:32,3,0	0/0:2,0:2:6:0,6,63	0/0:14,0:14:39:0,39,431	0/0:1,0:1:3:0,3,31	0/0:27,0:27:75:0,75,809	1/1:0,16:16:48:505,48,0	./.:.:.:.:.	1/1:0,19:19:57:598,57,0	1/1:0,17:17:48:508,48,0	1/1:0,30:30:87:921,87,0	0/0:1,0:1:3:0,3,32	0/0:7,0:7:21:0,21,215	0/0:8,0:8:18:0,18,211	0/0:3,0:3:9:0,9,99	0/0:14,0:14:42:0,42,444	0/0:22,0:22:66:0,66,688	0/0:12,0:12:36:0,36,379	./.:.:.:.:.	0/0:15,0:15:45:0,45,465	0/0:22,0:22:63:0,63,667	0/0:8,0:8:24:0,24,259	0/0:2,0:2:6:0,6,51	0/0:22,0:22:63:0,63,684	0/0:5,0:5:15:0,15,166	0/0:2,0:2:6:0,6,61	0/0:12,0:12:33:0,33,359	./.:.:.:.:.	0/0:17,0:17:45:0,45,498	0/0:2,1:3:3:0,3,29	0/0:24,0:24:66:0,66,706	1/1:0,7:7:21:221,21,0	1/1:0,7:7:21:224,21,0	./.:.:.:.:.	1/1:0,4:4:12:128,12,0	1/1:0,14:14:42:434,42,0	0/0:18,0:18:45:0,45,509	0/0:19,0:19:54:0,54,575	0/0:14,0:14:39:0,39,419	0/0:26,0:26:78:0,78,816	0/0:12,0:12:33:0,33,363	0/1:4,1:5:17:17,0,109	0/0:3,0:3:6:0,6,77	0/0:5,0:5:15:0,15,151	./.:.:.:.:.	0/0:1,0:1:3:0,3,33	0/0:5,0:5:15:0,15,150	0/0:3,0:3:9:0,9,94	0/0:6,0:6:18:0,18,191	1/1:0,1:1:3:32,3,0	0/0:5,0:5:15:0,15,148	0/0:6,0:6:18:0,18,191	1/1:0,2:2:6:65,6,0	0/0:6,0:6:18:0,18,193	1/1:0,2:2:6:65,6,0	1/1:0,5:5:15:163,15,0	1/1:0,11:11:33:349,33,0	0/0:5,0:5:15:0,15,157	0/0:4,0:4:12:0,12,124	1/1:0,4:4:12:126,12,0	0/0:6,0:6:18:0,18,189	0/0:4,0:4:12:0,12,126	0/0:3,0:3:9:0,9,93	0/0:2,0:2:6:0,6,62	0/0:2,0:2:6:0,6,65	0/0:3,0:3:9:0,9,97	0/0:3,0:3:9:0,9,94	0/0:6,0:6:18:0,18,192	0/0:6,0:6:18:0,18,199	./.:.:.:.:.	0/0:1,0:1:3:0,3,32	0/0:2,0:2:6:0,6,62	0/0:3,0:3:9:0,9,90	0/0:1,0:1:3:0,3,32	./.:.:.:.:.	0/0:6,0:6:15:0,15,170	0/0:4,0:4:12:0,12,131	0/0:3,0:3:9:0,9,93	0/0:8,0:8:24:0,24,240	0/0:3,0:3:9:0,9,97	0/0:5,0:5:15:0,15,161	0/0:3,0:3:9:0,9,89	0/0:5,0:5:15:0,15,148	0/0:2,0:2:6:0,6,65	0/1:1,1:2:20:20,0,26	0/0:4,0:4:12:0,12,123	1/1:0,2:2:6:62,6,0	1/1:0,2:2:6:64,6,0	1/1:0,2:2:6:59,6,0	./.:.:.:.:.	0/0:3,0:3:9:0,9,92	0/0:3,0:3:6:0,6,77	0/0:1,0:1:3:0,3,32	0/0:2,0:2:6:0,6,63	0/0:8,0:8:24:0,24,253	0/0:3,0:3:9:0,9,93	./.:.:.:.:.	0/0:6,0:6:18:0,18,187	0/0:1,0:1:3:0,3,32	0/0:6,0:6:15:0,15,165	0/0:2,0:2:6:0,6,66	0/0:6,0:6:18:0,18,182	0/1:2,1:3:23:23,0,55	0/0:6,0:6:18:0,18,187	0/0:9,0:9:27:0,27,279	0/1:2,1:3:23:23,0,56	0/0:8,0:8:24:0,24,248	0/0:5,0:5:15:0,15,162	1/1:0,6:6:18:192,18,0	1/1:0,4:4:12:130,12,0	0/1:1,4:5:17:111,0,17	0/0:3,0:3:9:0,9,96	0/0:3,0:3:9:0,9,95	0/0:2,0:2:6:0,6,65	0/0:6,0:6:18:0,18,191	0/0:9,0:9:27:0,27,290	0/0:6,0:6:18:0,18,184	0/0:5,0:5:15:0,15,148	0/0:4,0:4:12:0,12,128	0/0:4,0:4:12:0,12,129	0/0:4,0:4:12:0,12,120	0/0:5,0:5:15:0,15,158	0/0:7,0:7:21:0,21,220	./.:.:.:.:.	1/1:0,1:2:3:32,3,0	0/0:8,0:8:18:0,18,182	1/1:0,8:8:15:195,15,0	1/1:0,2:2:3:45,3,0	1/1:0,2:2:3:45,3,0	./.:.:.:.:.	0/0:16,0:16:45:0,45,498
chr0	179461171	.	C	T	31958	.	AC=250;AF=0.947;AN=264;BaseQRankSum=0.497;DP=1108;Dels=0.00;FS=0.570;HaplotypeScore=0.1931;InbreedingCoeff=0.4580;MLEAC=254;MLEAF=0.962;MQ=59.66;MQ0=4;MQRankSum=-0.374;QD=29.98;ReadPosRankSum=-1.434	GT:AD:DP:GQ:PL	1/1:0,72:72:99:2272,217,0	1/1:0,24:24:72:731,72,0	1/1:0,23:23:69:723,69,0	1/1:0,47:47:99:1451,141,0	1/1:0,19:19:57:584,57,0	1/1:0,22:22:66:686,66,0	1/1:0,18:18:48:517,48,0	1/1:0,3:3:9:102,9,0	1/1:0,1:1:3:24,3,0	1/1:0,15:15:45:451,45,0	1/1:0,3:3:9:97,9,0	1/1:0,20:20:54:591,54,0	1/1:0,12:12:36:373,36,0	./.:.:.:.:.	1/1:0,19:19:57:595,57,0	1/1:0,32:32:96:948,96,0	1/1:0,11:11:30:329,30,0	./.:.:.:.:.	1/1:0,5:5:15:150,15,0	1/1:0,4:4:12:121,12,0	1/1:0,2:2:6:65,6,0	1/1:0,19:19:57:572,57,0	1/1:0,14:14:42:427,42,0	1/1:0,35:35:99:1059,102,0	1/1:0,2:2:6:65,6,0	1/1:0,16:16:48:499,48,0	1/1:0,10:10:30:312,30,0	1/1:0,7:7:21:223,21,0	./.:.:.:.:.	1/1:0,26:26:69:753,69,0	1/1:0,6:6:18:185,18,0	1/1:0,4:4:12:132,12,0	1/1:0,21:21:51:554,51,0	1/1:0,2:2:6:67,6,0	1/1:1,21:22:34:618,34,0	1/1:0,6:6:18:186,18,0	1/1:0,23:23:63:682,63,0	1/1:0,14:14:42:430,42,0	1/1:0,16:16:48:493,48,0	1/1:0,4:4:12:120,12,0	1/1:0,4:4:12:117,12,0	1/1:0,28:28:84:857,84,0	1/1:0,27:27:66:756,66,0	1/1:0,14:14:39:422,39,0	1/1:0,20:20:51:579,51,0	1/1:0,30:30:87:914,87,0	1/1:0,14:14:39:422,39,0	./.:.:.:.:.	1/1:0,3:3:9:93,9,0	1/1:0,6:6:18:176,18,0	1/1:0,1:1:3:30,3,0	1/1:0,4:4:12:116,12,0	1/1:0,4:4:12:130,12,0	1/1:0,3:3:9:93,9,0	1/1:0,4:4:12:128,12,0	1/1:0,3:3:9:93,9,0	1/1:0,5:5:12:142,12,0	1/1:0,7:7:21:216,21,0	1/1:0,3:3:9:92,9,0	1/1:0,7:7:21:218,21,0	1/1:0,1:1:3:31,3,0	1/1:0,3:3:9:92,9,0	1/1:0,11:11:27:303,27,0	1/1:0,5:5:15:153,15,0	1/1:0,2:2:6:60,6,0	1/1:0,2:2:6:63,6,0	1/1:0,4:4:9:95,9,0	1/1:0,8:8:24:240,24,0	1/1:0,5:5:15:147,15,0	1/1:0,1:1:3:32,3,0	./.:.:.:.:.	1/1:0,4:4:12:124,12,0	1/1:0,3:3:9:91,9,0	1/1:0,6:6:18:177,18,0	1/1:0,10:10:21:257,21,0	0/0:3,0:3:9:0,9,95	0/0:3,0:3:9:0,9,97	1/1:0,5:5:15:158,15,0	1/1:0,2:2:6:60,6,0	1/1:0,3:3:9:91,9,0	1/1:0,1:2:3:31,3,0	1/1:0,3:3:9:95,9,0	1/1:0,8:8:24:257,24,0	1/1:0,3:3:9:98,9,0	1/1:0,5:5:15:151,15,0	1/1:0,6:6:18:180,18,0	1/1:0,14:14:39:414,39,0	1/1:0,2:2:6:58,6,0	1/1:0,5:5:15:159,15,0	1/1:0,7:7:21:223,21,0	1/1:0,2:2:6:63,6,0	1/1:0,3:3:9:95,9,0	1/1:0,1:1:3:30,3,0	1/1:0,1:1:3:32,3,0	1/1:0,4:4:12:126,12,0	1/1:0,5:5:15:161,15,0	1/1:0,3:3:9:95,9,0	1/1:0,3:3:9:85,9,0	1/1:0,2:2:6:65,6,0	1/1:0,3:3:9:91,9,0	1/1:0,2:2:6:61,6,0	1/1:0,1:1:3:32,3,0	1/1:0,2:2:6:62,6,0	1/1:0,2:2:6:59,6,0	1/1:0,6:6:18:186,18,0	1/1:0,4:4:12:123,12,0	1/1:0,2:2:6:68,6,0	1/1:0,3:3:9:92,9,0	1/1:0,2:2:6:59,6,0	1/1:0,7:7:21:219,21,0	1/1:0,11:11:30:326,30,0	1/1:0,2:2:6:61,6,0	1/1:0,13:13:33:367,33,0	1/1:0,4:4:12:118,12,0	1/1:0,1:1:3:31,3,0	1/1:0,2:2:6:63,6,0	1/1:0,1:1:3:31,3,0	1/1:0,6:6:18:182,18,0	1/1:0,2:2:6:63,6,0	1/1:0,3:3:9:92,9,0	0/0:4,0:4:12:0,12,129	1/1:0,6:6:18:187,18,0	1/1:0,3:3:9:90,9,0	1/1:0,4:4:12:126,12,0	1/1:0,7:7:21:218,21,0	1/1:0,5:5:15:150,15,0	1/1:0,7:7:21:212,21,0	1/1:0,2:2:6:61,6,0	1/1:0,6:6:15:163,15,0	1/1:0,2:2:3:45,3,0	1/1:0,3:3:9:84,9,0	0/0:5,0:5:15:0,15,157	1/1:0,1:1:3:31,3,0	1/1:0,1:1:3:30,3,0	0/0:3,0:3:6:0,6,73	0/0:2,0:2:6:0,6,59	0/0:22,0:22:66:0,66,739
chr0	179464092	.	T	C	2535.23	.	AC=24;AF=0.101;AN=238;BaseQRankSum=2.698;DP=663;Dels=0.00;FS=4.956;HaplotypeScore=0.0447;InbreedingCoeff=0.4688;MLEAC=24;MLEAF=0.101;MQ=59.63;MQ0=0;MQRankSum=-0.201;QD=25.35;ReadPosRankSum=-1.436	GT:AD:DP:GQ:PL	0/0:33,0:33:99:0,99,1030	1/1:0,16:16:48:487,48,0	1/1:0,15:15:42:442,42,0	0/0:22,0:22:66:0,66,664	0/0:10,0:10:30:0,30,305	0/0:6,0:6:18:0,18,184	0/0:8,0:8:24:0,24,234	0/0:1,0:1:3:0,3,30	./.:.:.:.:.	0/0:13,0:13:36:0,36,385	0/0:4,0:4:12:0,12,130	0/0:5,0:5:15:0,15,151	0/0:6,0:6:18:0,18,184	./.:.:.:.:.	0/0:7,0:7:21:0,21,214	0/0:14,0:14:42:0,42,422	0/0:15,0:15:45:0,45,437	0/0:3,0:3:9:0,9,95	0/0:7,0:7:15:0,15,180	./.:.:.:.:.	0/0:4,0:4:12:0,12,134	1/1:0,14:14:42:421,42,0	0/0:9,0:9:24:0,24,255	0/0:19,0:19:57:0,57,563	0/0:1,0:1:3:0,3,31	0/0:12,0:12:33:0,33,349	0/0:9,0:9:24:0,24,259	0/0:1,0:1:3:0,3,34	0/0:3,0:3:9:0,9,103	0/0:21,0:21:54:0,54,592	0/0:3,0:3:9:0,9,93	0/0:1,0:1:3:0,3,32	0/0:8,0:8:24:0,24,237	0/0:2,0:2:6:0,6,61	0/0:11,0:11:33:0,33,336	0/0:4,0:4:12:0,12,131	0/0:14,0:14:36:0,36,391	0/0:6,0:6:18:0,18,178	0/0:8,0:8:24:0,24,242	0/0:2,0:2:6:0,6,65	0/0:1,0:1:3:0,3,32	0/0:9,0:9:27:0,27,282	0/0:14,0:14:36:0,36,393	0/0:21,0:21:54:0,54,589	1/1:0,14:14:39:414,39,0	0/0:12,0:12:33:0,33,348	1/1:0,9:9:24:265,24,0	0/0:1,0:1:3:0,3,31	0/0:4,0:4:9:0,9,105	0/0:4,0:4:9:0,9,107	0/0:2,0:2:6:0,6,59	0/0:1,0:1:3:0,3,33	0/0:6,0:6:18:0,18,184	0/0:2,0:2:6:0,6,58	0/0:2,0:2:6:0,6,65	0/0:2,0:2:6:0,6,63	0/0:1,0:1:3:0,3,29	0/0:3,0:3:6:0,6,74	0/0:2,0:2:6:0,6,61	0/0:5,0:5:15:0,15,148	./.:.:.:.:.	0/0:2,0:2:6:0,6,59	0/0:9,0:9:27:0,27,261	0/0:3,0:3:9:0,9,92	0/0:4,0:4:12:0,12,118	0/0:4,0:4:12:0,12,125	0/0:1,0:1:3:0,3,29	0/0:1,0:1:3:0,3,30	0/0:2,0:2:6:0,6,63	./.:.:.:.:.	0/0:3,0:3:9:0,9,91	./.:.:.:.:.	1/1:0,2:2:6:61,6,0	0/1:3,4:7:70:103,0,70	0/0:2,0:2:6:0,6,61	./.:.:.:.:.	0/0:2,0:2:6:0,6,57	./.:.:.:.:.	./.:.:.:.:.	0/0:3,0:3:9:0,9,88	./.:.:.:.:.	0/0:1,0:1:3:0,3,30	0/0:2,0:2:6:0,6,67	1/1:0,5:5:15:158,15,0	./.:.:.:.:.	0/0:3,0:3:9:0,9,90	0/0:3,0:3:6:0,6,73	0/0:3,0:3:9:0,9,97	0/0:4,0:4:12:0,12,122	0/0:2,0:2:6:0,6,63	./.:.:.:.:.	0/0:1,0:1:3:0,3,34	0/0:3,0:3:9:0,9,91	0/0:4,0:4:12:0,12,117	0/0:1,0:1:3:0,3,30	0/0:2,0:2:6:0,6,63	0/0:1,0:1:3:0,3,33	./.:.:.:.:.	0/0:3,0:3:9:0,9,92	0/0:3,0:3:9:0,9,91	0/0:3,0:3:9:0,9,97	0/0:1,0:1:3:0,3,29	./.:.:.:.:.	0/0:4,0:4:12:0,12,122	0/0:3,0:3:9:0,9,94	0/0:5,0:5:15:0,15,148	0/0:2,0:2:6:0,6,64	0/0:3,0:3:9:0,9,92	0/0:2,0:2:6:0,6,59	0/0:1,0:1:3:0,3,32	0/0:7,0:7:21:0,21,209	0/0:2,0:2:6:0,6,59	0/0:3,0:3:9:0,9,90	0/0:5,0:5:15:0,15,149	0/0:5,0:5:15:0,15,152	0/0:4,0:4:12:0,12,117	0/0:3,0:3:9:0,9,87	0/0:2,0:2:6:0,6,59	0/0:3,0:3:9:0,9,92	1/1:0,3:3:9:90,9,0	./.:.:.:.:.	0/0:1,0:1:3:0,3,29	1/1:0,3:3:9:93,9,0	0/1:2,2:4:47:49,0,47	1/1:0,2:2:6:61,6,0	./.:.:.:.:.	1/1:0,6:6:18:188,18,0	./.:.:.:.:.	0/0:3,0:3:9:0,9,88	0/0:2,0:2:3:0,3,45	0/0:2,0:2:3:0,3,45	0/0:4,0:4:6:0,6,89	./.:.:.:.:.	0/0:5,0:5:12:0,12,136	0/0:4,0:4:6:0,6,89	0/0:4,0:4:6:0,6,89	0/0:24,0:24:72:0,72,831
chr0	179465013	.	T	C	3575.38	.	AC=62;AF=0.272;AN=228;BaseQRankSum=-1.357;DP=491;Dels=0.00;FS=4.469;HaplotypeScore=0.0705;InbreedingCoeff=0.6381;MLEAC=58;MLEAF=0.254;MQ=59.80;MQ0=0;MQRankSum=-0.386;QD=27.50;ReadPosRankSum=-0.095	GT:AD:DP:GQ:PL	1/1:0,18:18:54:570,54,0	0/0:11,0:11:33:0,33,348	0/0:8,0:8:24:0,24,244	0/0:21,0:21:63:0,63,663	1/1:0,2:2:6:61,6,0	./.:.:.:.:.	0/0:2,0:2:6:0,6,59	1/1:0,2:2:6:60,6,0	1/1:0,1:1:3:32,3,0	1/1:0,10:10:30:304,30,0	1/1:0,1:1:3:32,3,0	0/0:3,0:3:9:0,9,95	1/1:0,7:7:21:219,21,0	1/1:0,1:1:3:34,3,0	1/1:0,15:15:45:476,45,0	1/1:0,8:8:21:227,21,0	1/1:0,7:7:21:217,21,0	1/1:0,3:3:9:95,9,0	./.:.:.:.:.	0/0:1,0:1:3:0,3,32	0/0:1,0:1:3:0,3,31	0/0:1,0:1:3:0,3,32	0/0:8,0:8:21:0,21,234	0/0:11,0:11:33:0,33,348	./.:.:.:.:.	0/0:11,0:11:33:0,33,342	0/0:9,0:9:27:0,27,279	0/0:3,0:3:9:0,9,97	0/0:1,0:1:3:0,3,34	0/0:6,0:6:18:0,18,186	0/0:3,0:3:9:0,9,97	0/0:2,0:2:6:0,6,64	0/0:7,0:7:21:0,21,218	0/0:2,0:2:6:0,6,66	0/0:7,0:7:21:0,21,224	0/0:4,0:4:12:0,12,128	0/0:7,0:7:21:0,21,222	1/1:0,6:6:18:182,18,0	1/1:0,7:7:21:216,21,0	1/1:0,1:1:3:32,3,0	1/1:0,3:3:9:97,9,0	1/1:0,5:5:15:156,15,0	0/0:16,0:16:48:0,48,504	0/0:6,0:6:18:0,18,186	0/0:11,0:11:33:0,33,347	0/0:6,0:6:18:0,18,183	0/0:7,0:7:21:0,21,220	0/0:2,0:2:6:0,6,63	./.:.:.:.:.	0/0:2,0:2:6:0,6,65	./.:.:.:.:.	0/0:3,0:3:9:0,9,98	1/1:0,1:1:3:30,3,0	./.:.:.:.:.	0/0:5,0:5:15:0,15,155	1/1:0,1:1:3:30,3,0	0/0:1,0:1:3:0,3,32	0/0:1,0:1:3:0,3,34	./.:.:.:.:.	0/0:4,0:4:12:0,12,118	1/1:0,2:2:6:62,6,0	1/1:0,1:1:3:32,3,0	1/1:0,6:6:18:189,18,0	0/0:5,0:5:15:0,15,158	0/0:7,0:7:21:0,21,214	1/1:0,5:5:15:156,15,0	./.:.:.:.:.	0/0:3,0:3:9:0,9,95	0/0:1,0:1:3:0,3,32	0/0:1,0:1:3:0,3,33	0/0:2,0:2:6:0,6,64	0/0:2,0:2:6:0,6,62	./.:.:.:.:.	0/0:1,0:1:3:0,3,28	0/0:2,0:2:6:0,6,59	./.:.:.:.:.	0/0:3,0:3:6:0,6,77	./.:.:.:.:.	./.:.:.:.:.	0/0:9,0:9:27:0,27,285	0/0:1,0:1:3:0,3,32	0/0:3,0:3:9:0,9,95	0/0:1,0:1:3:0,3,32	0/0:2,0:2:6:0,6,65	0/0:2,0:2:6:0,6,61	0/0:2,0:2:6:0,6,61	0/0:1,0:1:3:0,3,31	0/0:1,0:1:3:0,3,32	0/0:2,0:2:6:0,6,61	0/0:2,0:2:6:0,6,65	./.:.:.:.:.	./.:.:.:.:.	1/1:0,2:2:6:57,6,0	1/1:0,1:1:3:28,3,0	1/1:0,4:4:12:115,12,0	0/0:2,0:2:6:0,6,65	0/0:4,0:4:12:0,12,120	0/0:1,0:1:3:0,3,30	./.:.:.:.:.	0/0:3,0:3:9:0,9,96	./.:.:.:.:.	0/0:1,0:1:3:0,3,32	1/1:0,2:2:6:63,6,0	0/0:2,0:2:6:0,6,62	0/0:4,0:4:12:0,12,129	0/0:2,0:2:6:0,6,61	0/0:3,0:3:9:0,9,94	./.:.:.:.:.	1/1:0,2:2:6:63,6,0	./.:.:.:.:.	0/0:4,0:4:12:0,12,126	1/1:0,2:2:6:66,6,0	1/1:0,2:2:6:59,6,0	0/0:1,0:1:3:0,3,32	1/1:0,2:2:6:67,6,0	./.:.:.:.:.	./.:.:.:.:.	0/0:1,0:1:3:0,3,32	./.:.:.:.:.	0/0:1,0:1:3:0,3,32	0/0:1,0:1:3:0,3,30	0/0:3,0:3:9:0,9,79	0/0:2,0:2:6:0,6,63	0/0:3,0:3:9:0,9,95	0/0:4,0:4:12:0,12,122	./.:.:.:.:.	./.:.:.:.:.	0/0:2,0:2:6:0,6,67	0/0:2,0:2:6:0,6,64	0/0:6,0:6:12:0,12,154	0/0:5,0:5:15:0,15,153	0/0:2,0:2:3:0,3,45	0/0:5,0:5:12:0,12,139	0/0:10,0:10:18:0,18,241	0/0:5,0:5:15:0,15,157	0/0:6,0:6:9:0,9,134	0/0:30,0:30:90:0,90,1016
chr0	179467165	.	G	T	3342.68	.	AC=31;AF=0.125;AN=248;BaseQRankSum=-2.931;DP=879;Dels=0.00;FS=7.691;HaplotypeScore=0.0551;InbreedingCoeff=0.5905;MLEAC=29;MLEAF=0.117;MQ=59.52;MQ0=0;MQRankSum=0.132;QD=26.96;ReadPosRankSum=-0.991	GT:AD:DP:GQ:PL	0/0:50,0:50:99:0,150,1607	1/1:0,22:22:66:680,66,0	1/1:0,16:16:48:500,48,0	0/0:41,0:41:99:0,123,1254	0/0:19,0:19:57:0,57,587	0/0:10,0:10:30:0,30,312	0/0:12,0:12:36:0,36,367	0/0:1,0:1:3:0,3,35	0/0:2,0:2:6:0,6,65	0/0:12,0:12:36:0,36,367	0/0:1,0:1:3:0,3,33	0/0:27,0:27:75:0,75,797	0/0:16,0:16:48:0,48,489	./.:.:.:.:.	0/0:18,0:18:54:0,54,566	0/0:19,0:19:54:0,54,570	0/0:21,0:21:51:0,51,582	0/0:1,0:1:3:0,3,32	0/0:7,0:7:18:0,18,203	1/1:0,2:2:6:61,6,0	0/0:3,0:3:9:0,9,100	1/1:0,8:8:24:245,24,0	0/0:14,0:14:39:0,39,406	0/0:25,0:25:75:0,75,775	0/0:2,0:2:6:0,6,65	0/0:18,0:18:51:0,51,550	0/0:15,0:15:45:0,45,455	0/0:5,0:5:15:0,15,166	0/0:2,0:2:6:0,6,67	0/0:27,0:27:81:0,81,837	0/0:1,0:1:3:0,3,33	0/0:3,0:3:9:0,9,100	0/0:11,0:11:27:0,27,310	./.:.:.:.:.	0/0:11,0:11:30:0,30,330	0/0:2,0:2:6:0,6,57	0/0:18,0:18:48:0,48,528	0/0:4,0:4:12:0,12,123	0/0:12,0:12:36:0,36,367	0/0:1,0:1:3:0,3,32	0/0:4,0:4:12:0,12,129	0/0:5,0:5:15:0,15,154	0/0:16,0:16:48:0,48,499	0/0:14,0:14:42:0,42,442	1/1:0,22:22:54:611,54,0	0/0:17,0:17:45:0,45,497	1/1:0,14:14:42:432,42,0	0/0:3,0:3:9:0,9,97	./.:.:.:.:.	0/0:6,0:6:18:0,18,185	0/0:3,0:3:9:0,9,94	0/0:1,0:1:3:0,3,32	0/0:2,0:2:6:0,6,63	0/0:2,0:2:6:0,6,59	0/0:5,0:5:12:0,12,136	./.:.:.:.:.	0/0:1,0:1:3:0,3,30	0/0:5,0:5:15:0,15,155	0/0:3,0:3:9:0,9,92	0/0:7,0:7:21:0,21,223	0/0:2,0:2:6:0,6,67	./.:.:.:.:.	0/0:5,0:5:12:0,12,141	0/0:2,0:2:6:0,6,61	0/0:3,0:3:9:0,9,94	0/0:5,0:5:15:0,15,158	0/0:7,0:7:15:0,15,183	0/0:4,0:4:12:0,12,123	0/0:6,0:6:18:0,18,192	0/0:1,0:1:3:0,3,32	0/0:1,0:1:3:0,3,31	0/0:3,0:3:9:0,9,94	1/1:0,1:1:3:32,3,0	0/1:2,3:5:49:81,0,49	0/0:5,0:5:15:0,15,157	0/0:6,0:6:18:0,18,191	0/0:1,0:1:3:0,3,31	1/1:0,5:5:15:154,15,0	./.:.:.:.:.	0/0:4,0:4:9:0,9,107	0/0:1,0:1:3:0,3,32	./.:.:.:.:.	0/0:7,0:7:21:0,21,230	1/1:0,3:3:9:96,9,0	1/1:0,5:5:15:158,15,0	./.:.:.:.:.	0/0:3,0:3:9:0,9,89	0/0:4,0:4:12:0,12,124	0/0:1,0:1:3:0,3,32	0/0:3,0:3:9:0,9,95	0/0:4,0:4:9:0,9,106	0/0:2,0:2:6:0,6,61	0/0:5,0:5:15:0,15,156	0/0:3,0:3:9:0,9,94	0/0:1,0:1:3:0,3,32	0/0:2,0:2:6:0,6,64	0/0:3,0:3:9:0,9,85	0/0:1,0:1:3:0,3,31	0/0:2,0:2:6:0,6,62	0/0:3,0:3:9:0,9,92	0/0:5,0:5:15:0,15,158	0/0:1,0:1:3:0,3,32	0/0:3,0:3:9:0,9,94	./.:.:.:.:.	./.:.:.:.:.	0/0:5,0:5:15:0,15,157	0/0:4,0:4:12:0,12,134	0/0:4,0:4:12:0,12,124	0/0:6,0:6:18:0,18,195	0/0:6,0:6:18:0,18,184	0/0:5,0:5:15:0,15,153	0/0:6,0:6:18:0,18,201	0/0:9,0:9:24:0,24,261	0/0:4,0:4:12:0,12,123	0/0:5,0:5:15:0,15,160	0/0:6,0:6:18:0,18,185	0/0:1,0:1:3:0,3,32	0/0:4,0:4:12:0,12,125	0/0:1,0:1:3:0,3,31	1/1:0,7:7:21:216,21,0	0/0:3,0:3:9:0,9,93	0/0:6,0:6:18:0,18,184	1/1:0,4:4:12:122,12,0	0/0:4,0:4:12:0,12,124	1/1:0,2:2:6:61,6,0	0/0:3,0:3:9:0,9,91	1/1:0,2:2:6:61,6,0	1/1:0,6:6:18:186,18,0	0/0:4,0:4:12:0,12,128	0/0:2,0:2:3:0,3,45	./.:.:.:.:.	0/0:2,0:2:3:0,3,45	0/0:4,0:4:12:0,12,126	./.:.:.:.:.	0/0:2,0:2:3:0,3,45	./.:.:.:.:.	0/0:24,1:25:72:0,72,824
chr0	179468059	.	G	A	2189.57	.	AC=29;AF=0.120;AN=242;BaseQRankSum=4.034;DP=539;Dels=0.00;FS=8.472;HaplotypeScore=0.1299;InbreedingCoeff=0.4823;MLEAC=27;MLEAF=0.112;MQ=59.61;MQ0=0;MQRankSum=-1.534;QD=25.76;ReadPosRankSum=0.597	GT:AD:DP:GQ:PL	0/0:28,0:28:84:0,84,857	1/1:0,13:13:39:417,39,0	1/1:0,21:21:60:632,60,0	0/0:18,0:18:48:0,48,529	0/0:10,0:10:30:0,30,315	0/0:3,0:3:9:0,9,92	0/0:11,0:11:33:0,33,339	./.:.:.:.:.	0/0:2,0:2:6:0,6,65	0/0:10,0:10:30:0,30,305	0/0:3,0:3:9:0,9,97	0/0:7,0:7:18:0,18,199	0/0:7,0:7:21:0,21,209	0/0:2,0:2:6:0,6,64	0/0:15,0:15:42:0,42,443	0/0:7,0:7:18:0,18,200	0/0:5,0:5:15:0,15,158	./.:.:.:.:.	0/0:3,0:3:9:0,9,92	1/1:0,3:3:9:93,9,0	0/0:1,0:1:3:0,3,32	1/1:0,5:5:15:161,15,0	0/0:6,0:6:15:0,15,174	0/0:20,0:20:60:0,60,616	./.:.:.:.:.	0/0:6,0:6:18:0,18,190	0/0:7,0:7:21:0,21,209	0/0:1,0:1:3:0,3,32	0/0:1,0:1:3:0,3,36	0/0:9,0:9:27:0,27,284	0/0:1,0:1:3:0,3,31	0/0:2,0:2:6:0,6,53	0/0:3,0:3:9:0,9,94	0/0:1,0:1:3:0,3,32	0/0:5,1:6:15:0,15,154	0/0:1,0:1:3:0,3,32	0/0:10,0:10:30:0,30,301	0/0:4,0:4:12:0,12,118	0/0:7,0:7:21:0,21,216	0/0:4,0:4:12:0,12,128	0/0:3,0:3:9:0,9,97	0/0:4,0:4:12:0,12,123	0/0:8,0:8:21:0,21,215	0/0:6,0:6:18:0,18,177	1/1:0,3:3:9:99,9,0	0/0:7,0:7:21:0,21,221	1/1:0,3:3:9:100,9,0	0/0:2,0:2:6:0,6,63	./.:.:.:.:.	0/0:3,0:3:9:0,9,92	0/0:2,0:2:6:0,6,61	0/0:1,0:1:3:0,3,32	0/0:2,0:2:6:0,6,63	0/0:2,0:2:6:0,6,62	0/0:3,0:3:9:0,9,91	0/0:1,0:1:3:0,3,32	0/0:3,0:3:9:0,9,93	0/0:3,0:3:9:0,9,91	0/0:1,0:1:3:0,3,31	0/0:5,0:5:15:0,15,155	0/0:5,0:5:15:0,15,160	./.:.:.:.:.	0/0:5,0:5:15:0,15,157	0/0:3,0:3:9:0,9,96	0/0:3,0:3:9:0,9,94	0/0:2,0:2:6:0,6,63	./.:.:.:.:.	0/0:4,0:4:12:0,12,122	0/0:1,0:1:3:0,3,31	0/0:3,0:3:9:0,9,92	0/0:2,0:2:6:0,6,60	0/0:3,0:3:9:0,9,91	1/1:0,6:6:18:195,18,0	1/1:0,1:1:3:33,3,0	0/0:2,0:2:6:0,6,63	0/0:3,0:3:6:0,6,74	./.:.:.:.:.	./.:.:.:.:.	0/0:2,0:2:6:0,6,61	0/0:3,0:3:9:0,9,95	0/0:1,0:1:3:0,3,33	0/0:2,0:2:6:0,6,60	0/0:5,0:5:15:0,15,155	1/1:0,5:5:15:158,15,0	1/1:0,1:1:3:30,3,0	0/0:4,0:4:12:0,12,124	0/0:2,0:2:6:0,6,65	0/0:1,0:1:3:0,3,31	0/0:3,0:3:9:0,9,94	0/0:2,0:2:6:0,6,61	./.:.:.:.:.	0/0:3,0:3:9:0,9,95	0/0:3,0:3:9:0,9,93	./.:.:.:.:.	0/0:3,0:3:9:0,9,93	0/0:2,0:2:6:0,6,59	0/0:3,0:3:9:0,9,96	./.:.:.:.:.	0/0:1,0:1:3:0,3,23	0/0:1,0:1:3:0,3,32	0/0:3,0:3:9:0,9,96	./.:.:.:.:.	0/0:1,0:1:3:0,3,30	0/0:1,0:1:3:0,3,30	0/0:3,0:3:9:0,9,97	0/0:4,0:4:12:0,12,122	0/0:6,0:6:18:0,18,196	0/0:1,0:1:3:0,3,32	0/0:2,0:2:6:0,6,61	0/0:2,0:2:6:0,6,63	./.:.:.:.:.	0/0:2,0:2:6:0,6,63	0/0:2,0:2:6:0,6,61	0/0:1,0:1:3:0,3,32	0/0:5,0:5:15:0,15,154	0/0:2,0:2:6:0,6,65	0/0:1,0:1:3:0,3,31	0/0:2,0:2:3:0,3,45	0/0:1,0:1:3:0,3,34	./.:.:.:.:.	0/0:3,0:3:9:0,9,93	0/0:2,0:2:6:0,6,63	1/1:0,5:5:15:159,15,0	0/1:5,1:6:17:17,0,121	1/1:0,9:9:27:284,27,0	0/0:3,0:3:9:0,9,92	1/1:0,2:2:6:63,6,0	1/1:0,2:2:6:65,6,0	0/0:3,0:3:9:0,9,89	0/0:3,0:3:3:0,3,45	./.:.:.:.:.	0/0:3,0:3:3:0,3,45	./.:.:.:.:.	0/0:9,0:9:18:0,18,224	0/0:5,0:5:9:0,9,120	0/0:2,0:2:3:0,3,44	0/0:27,0:27:81:0,81,890
chr0	179468060	.	A	T	2133.05	.	AC=29;AF=0.118;AN=246;BaseQRankSum=3.367;DP=542;Dels=0.00;FS=7.507;HaplotypeScore=0.1342;InbreedingCoeff=0.4669;MLEAC=27;MLEAF=0.110;MQ=59.61;MQ0=0;MQRankSum=-0.675;QD=25.09;ReadPosRankSum=0.505	GT:AD:DP:GQ:PL	0/0:28,0:28:84:0,84,867	1/1:0,13:13:39:401,39,0	1/1:0,21:21:60:612,60,0	0/0:18,0:18:48:0,48,521	0/0:10,0:10:30:0,30,305	0/0:3,0:3:9:0,9,89	0/0:12,0:12:36:0,36,360	./.:.:.:.:.	0/0:2,0:2:6:0,6,61	0/0:11,0:11:33:0,33,331	0/0:3,0:3:9:0,9,92	0/0:7,0:7:18:0,18,194	0/0:7,0:7:21:0,21,214	0/0:2,0:2:6:0,6,63	0/0:15,0:15:42:0,42,438	0/0:7,0:7:18:0,18,197	0/0:5,0:5:15:0,15,151	./.:.:.:.:.	0/0:3,0:3:9:0,9,89	1/1:0,3:3:9:92,9,0	0/0:1,0:1:3:0,3,29	1/1:0,5:5:15:160,15,0	0/0:6,0:6:12:0,12,141	0/0:20,0:20:60:0,60,606	./.:.:.:.:.	0/0:6,0:6:18:0,18,183	0/0:8,0:8:24:0,24,244	0/0:1,0:1:3:0,3,33	0/0:1,0:1:3:0,3,34	0/0:10,0:10:30:0,30,300	0/0:1,0:1:3:0,3,32	0/0:2,0:2:6:0,6,61	0/0:3,0:3:9:0,9,95	0/0:1,0:1:3:0,3,32	0/0:6,0:6:18:0,18,183	0/0:1,0:1:3:0,3,30	0/0:10,0:10:30:0,30,307	0/0:4,0:4:12:0,12,117	0/0:7,0:7:21:0,21,209	0/0:4,0:4:12:0,12,128	0/0:3,0:3:9:0,9,97	0/0:5,0:5:15:0,15,156	0/0:8,0:8:24:0,24,239	0/0:6,0:6:18:0,18,187	1/1:0,3:3:9:97,9,0	0/0:6,0:6:18:0,18,178	1/1:0,3:3:9:99,9,0	0/0:1,0:1:3:0,3,33	./.:.:.:.:.	0/0:3,0:3:9:0,9,92	0/0:2,0:2:6:0,6,61	0/0:1,0:1:3:0,3,31	0/0:2,0:2:6:0,6,61	0/0:2,0:2:6:0,6,62	0/0:3,0:3:9:0,9,92	0/0:1,0:1:3:0,3,32	0/0:3,0:3:9:0,9,92	0/0:3,0:3:9:0,9,92	0/0:1,0:1:3:0,3,31	0/0:5,0:5:15:0,15,154	0/0:4,0:4:12:0,12,115	./.:.:.:.:.	0/0:5,0:5:15:0,15,155	0/0:3,0:3:9:0,9,93	0/0:4,0:4:12:0,12,120	0/0:2,0:2:6:0,6,59	./.:.:.:.:.	0/0:4,0:4:12:0,12,120	0/0:1,0:1:3:0,3,28	0/0:3,0:3:9:0,9,89	0/0:2,0:2:6:0,6,59	0/0:3,0:3:9:0,9,91	1/1:0,6:6:18:193,18,0	1/1:0,1:1:3:32,3,0	0/0:2,0:2:6:0,6,62	0/0:3,0:3:6:0,6,74	./.:.:.:.:.	./.:.:.:.:.	0/0:2,0:2:6:0,6,60	0/0:3,0:3:9:0,9,92	0/0:1,0:1:3:0,3,34	0/0:2,0:2:6:0,6,61	0/0:5,0:5:15:0,15,156	1/1:0,5:5:15:150,15,0	1/1:0,1:1:3:30,3,0	0/0:4,0:4:12:0,12,130	0/0:2,0:2:6:0,6,65	0/0:1,0:1:3:0,3,30	0/0:3,0:3:9:0,9,87	0/0:2,0:2:6:0,6,61	./.:.:.:.:.	0/0:3,0:3:9:0,9,93	0/0:3,0:3:9:0,9,90	./.:.:.:.:.	0/0:3,0:3:9:0,9,91	0/0:2,0:2:6:0,6,58	0/0:3,0:3:9:0,9,98	./.:.:.:.:.	0/0:1,0:1:3:0,3,29	0/0:1,0:1:3:0,3,32	0/0:3,0:3:9:0,9,94	./.:.:.:.:.	0/0:1,0:1:3:0,3,31	0/0:1,0:1:3:0,3,31	0/0:3,0:3:9:0,9,95	0/0:4,0:4:12:0,12,119	0/0:6,0:6:18:0,18,194	0/0:1,0:1:3:0,3,32	0/0:2,0:2:6:0,6,61	0/0:2,0:2:6:0,6,61	0/0:1,0:1:3:0,3,30	0/0:2,0:2:6:0,6,59	0/0:2,0:2:6:0,6,57	0/0:1,0:1:3:0,3,30	0/0:5,0:5:15:0,15,154	0/0:2,0:2:6:0,6,64	0/0:1,0:1:3:0,3,31	0/0:2,0:2:3:0,3,45	0/0:1,0:1:3:0,3,34	./.:.:.:.:.	0/0:3,0:3:9:0,9,92	0/0:2,0:2:6:0,6,62	1/1:0,5:5:15:155,15,0	0/1:5,1:6:17:17,0,123	1/1:0,9:9:27:284,27,0	0/0:2,0:2:6:0,6,62	1/1:0,2:2:6:63,6,0	1/1:0,2:2:6:65,6,0	0/0:2,0:3:3:0,3,32	0/0:3,0:3:6:0,6,71	./.:.:.:.:.	0/0:2,0:3:3:0,3,45	0/0:1,0:1:3:0,3,30	0/0:9,0:9:18:0,18,206	0/0:5,0:5:9:0,9,120	0/0:2,0:2:3:0,3,31	0/0:27,0:27:81:0,81,903
chr0	179468536	.	C	T	2334.28	.	AC=33;AF=0.151;AN=218;BaseQRankSum=-0.693;DP=452;Dels=0.00;FS=3.891;HaplotypeScore=0.0987;InbreedingCoeff=0.4993;MLEAC=31;MLEAF=0.142;MQ=59.32;MQ0=2;MQRankSum=-2.182;QD=24.57;ReadPosRankSum=-0.163	GT:AD:DP:GQ:PL	0/0:9,0:9:27:0,27,293	1/1:0,14:14:42:420,42,0	1/1:0,14:14:42:428,42,0	0/0:12,0:12:36:0,36,365	0/0:12,0:12:36:0,36,365	0/0:6,0:6:18:0,18,189	0/0:4,0:4:6:0,6,89	0/0:1,0:1:3:0,3,32	./.:.:.:.:.	0/0:5,0:5:15:0,15,161	0/0:1,0:1:3:0,3,34	0/0:6,0:6:15:0,15,174	0/0:10,0:10:30:0,30,304	0/0:1,0:1:3:0,3,32	0/0:14,0:14:42:0,42,435	0/0:7,0:7:21:0,21,220	0/0:7,0:8:18:0,18,203	0/0:1,0:1:3:0,3,32	./.:.:.:.:.	./.:.:.:.:.	0/0:2,0:2:6:0,6,65	1/1:0,6:6:12:153,12,0	0/0:4,0:4:12:0,12,130	0/0:8,0:8:21:0,21,231	0/0:1,0:1:3:0,3,34	0/0:7,0:7:21:0,21,214	0/0:13,0:13:39:0,39,405	./.:.:.:.:.	./.:.:.:.:.	0/0:3,0:3:6:0,6,76	0/0:3,0:3:9:0,9,95	./.:.:.:.:.	./.:.:.:.:.	0/0:2,0:2:6:0,6,69	0/0:8,0:8:21:0,21,235	./.:.:.:.:.	1/1:0,10:11:30:306,30,0	0/0:5,0:5:12:0,12,136	./.:.:.:.:.	./.:.:.:.:.	./.:.:.:.:.	0/0:3,0:3:9:0,9,95	1/1:0,13:13:36:376,36,0	0/0:9,0:9:27:0,27,280	1/1:0,1:1:3:29,3,0	0/0:6,0:6:12:0,12,149	1/1:0,10:10:30:305,30,0	0/0:1,0:1:3:0,3,32	./.:.:.:.:.	0/0:3,0:3:6:0,6,59	./.:.:.:.:.	0/0:1,0:1:3:0,3,30	0/0:4,0:4:12:0,12,123	./.:.:.:.:.	0/0:3,0:3:6:0,6,79	./.:.:.:.:.	0/0:2,0:2:6:0,6,58	0/0:4,0:4:12:0,12,121	0/0:4,0:4:12:0,12,122	0/0:4,0:4:12:0,12,116	0/0:1,0:1:3:0,3,33	0/0:3,0:3:9:0,9,97	0/0:4,0:4:12:0,12,124	0/0:2,0:2:6:0,6,61	0/0:8,0:8:24:0,24,255	0/0:3,0:3:9:0,9,95	0/0:3,0:3:9:0,9,94	0/0:2,0:2:6:0,6,63	0/0:2,0:2:6:0,6,67	0/0:2,0:2:6:0,6,59	./.:.:.:.:.	0/0:6,0:6:15:0,15,169	1/1:0,1:1:3:31,3,0	0/1:4,1:5:15:15,0,109	0/0:2,0:2:6:0,6,57	./.:.:.:.:.	0/0:3,0:3:9:0,9,92	1/1:0,4:4:12:127,12,0	./.:.:.:.:.	0/0:4,0:4:12:0,12,117	0/0:2,0:2:6:0,6,64	0/0:2,0:2:6:0,6,63	0/0:2,0:2:6:0,6,62	./.:.:.:.:.	1/1:0,4:4:12:122,12,0	0/0:2,0:2:6:0,6,61	0/0:2,0:2:6:0,6,61	0/0:1,0:1:3:0,3,34	0/0:3,0:3:9:0,9,89	0/0:1,0:1:3:0,3,33	./.:.:.:.:.	0/0:1,0:1:3:0,3,32	0/0:3,0:3:9:0,9,89	0/0:1,0:1:3:0,3,32	0/0:2,0:2:6:0,6,66	0/0:2,0:2:6:0,6,65	0/0:2,0:2:6:0,6,64	./.:.:.:.:.	0/0:2,0:2:6:0,6,63	0/0:1,0:1:3:0,3,32	0/0:2,0:2:6:0,6,65	0/0:1,0:1:3:0,3,29	./.:.:.:.:.	0/0:1,0:1:3:0,3,32	./.:.:.:.:.	0/0:5,0:5:12:0,12,141	0/0:1,0:1:3:0,3,34	0/0:2,0:2:6:0,6,61	0/0:1,0:1:3:0,3,33	./.:.:.:.:.	1/1:0,2:2:6:63,6,0	0/0:1,0:1:3:0,3,34	0/0:9,0:9:27:0,27,268	0/0:4,0:4:12:0,12,124	0/0:3,0:3:9:0,9,89	0/0:3,0:3:9:0,9,88	0/0:4,0:4:12:0,12,128	0/0:3,0:3:9:0,9,96	0/0:3,0:3:9:0,9,95	1/1:0,3:3:6:73,6,0	0/0:2,0:2:6:0,6,61	0/0:1,0:1:3:0,3,30	1/1:0,1:1:3:32,3,0	0/0:2,0:2:6:0,6,63	1/1:0,1:1:3:32,3,0	0/0:4,0:4:12:0,12,121	1/1:0,1:1:3:32,3,0	1/1:0,4:4:9:107,9,0	0/0:2,0:2:6:0,6,60	0/0:2,0:2:3:0,3,45	./.:.:.:.:.	./.:.:.:.:.	0/0:2,0:2:3:0,3,45	0/0:5,0:5:9:0,9,118	./.:.:.:.:.	./.:.:.:.:.	0/0:22,0:22:66:0,66,745
chr0	179468545	.	G	T	611.19	.	AC=14;AF=0.064;AN=218;BaseQRankSum=-1.777;DP=439;Dels=0.00;FS=2.818;HaplotypeScore=0.1665;InbreedingCoeff=0.2984;MLEAC=11;MLEAF=0.050;MQ=59.35;MQ0=2;MQRankSum=-0.496;QD=24.45;ReadPosRankSum=0.112	GT:AD:DP:GQ:PL	0/0:8,0:8:24:0,24,259	0/0:17,0:17:51:0,51,533	0/0:16,0:16:48:0,48,505	0/0:12,0:12:36:0,36,392	0/0:12,0:12:36:0,36,379	0/0:6,0:6:18:0,18,186	0/0:4,0:4:6:0,6,90	0/0:1,0:1:3:0,3,32	./.:.:.:.:.	1/1:0,3:3:9:90,9,0	1/1:0,1:1:3:30,3,0	0/0:4,0:4:12:0,12,135	0/0:14,0:14:42:0,42,444	0/0:1,0:1:3:0,3,32	0/0:14,0:14:42:0,42,438	0/0:6,0:6:18:0,18,191	0/0:5,0:5:12:0,12,123	0/0:1,0:1:3:0,3,32	./.:.:.:.:.	./.:.:.:.:.	0/0:2,0:2:6:0,6,67	0/0:4,0:4:9:0,9,106	0/0:4,0:4:12:0,12,128	0/0:8,0:8:21:0,21,238	./.:.:.:.:.	0/0:7,0:7:18:0,18,184	0/0:8,0:8:24:0,24,255	./.:.:.:.:.	./.:.:.:.:.	0/0:6,0:6:12:0,12,150	0/0:2,0:2:6:0,6,65	0/0:1,0:1:3:0,3,32	./.:.:.:.:.	0/0:2,0:2:6:0,6,63	0/0:7,0:7:18:0,18,202	./.:.:.:.:.	0/0:11,0:11:30:0,30,313	0/0:3,0:3:9:0,9,98	./.:.:.:.:.	1/1:0,1:1:3:31,3,0	./.:.:.:.:.	0/0:3,0:3:9:0,9,96	0/0:13,0:13:33:0,33,378	0/0:8,0:8:24:0,24,258	0/0:2,0:2:6:0,6,61	0/0:4,0:4:9:0,9,108	0/0:9,0:9:27:0,27,284	0/0:1,0:1:3:0,3,32	./.:.:.:.:.	0/0:3,0:3:9:0,9,89	./.:.:.:.:.	0/0:2,0:2:6:0,6,65	1/1:0,5:5:15:152,15,0	./.:.:.:.:.	0/0:3,0:3:6:0,6,78	./.:.:.:.:.	0/0:2,0:2:6:0,6,63	0/0:4,0:4:12:0,12,126	0/0:4,0:4:12:0,12,125	0/0:3,0:3:9:0,9,97	./.:.:.:.:.	0/0:2,0:2:6:0,6,63	0/0:4,0:4:12:0,12,128	0/0:2,0:2:6:0,6,61	0/0:6,0:6:18:0,18,194	0/0:4,0:4:12:0,12,126	0/0:3,0:3:9:0,9,95	0/0:3,0:3:9:0,9,91	0/0:1,0:1:3:0,3,31	0/0:2,0:2:6:0,6,63	./.:.:.:.:.	0/0:6,0:6:15:0,15,177	0/0:1,0:1:3:0,3,32	0/0:5,0:5:15:0,15,158	0/0:2,0:2:6:0,6,63	0/0:1,0:1:3:0,3,31	0/0:4,0:4:12:0,12,126	0/0:5,0:5:15:0,15,153	./.:.:.:.:.	0/0:5,0:5:15:0,15,155	0/0:1,0:1:3:0,3,34	0/0:2,0:2:6:0,6,64	0/0:2,0:2:6:0,6,67	./.:.:.:.:.	0/0:4,0:4:12:0,12,128	0/0:3,0:3:9:0,9,99	0/0:2,0:2:6:0,6,69	0/0:1,0:1:3:0,3,32	0/0:3,0:3:9:0,9,95	0/0:1,0:1:3:0,3,34	./.:.:.:.:.	0/0:1,0:1:3:0,3,31	0/0:3,0:3:9:0,9,97	0/0:1,0:1:3:0,3,33	0/0:2,0:2:6:0,6,64	0/0:1,0:1:3:0,3,30	0/0:3,0:3:9:0,9,93	./.:.:.:.:.	0/0:1,0:1:3:0,3,32	0/0:1,0:1:3:0,3,30	0/0:2,0:2:6:0,6,65	0/0:1,0:1:3:0,3,33	./.:.:.:.:.	0/0:3,0:3:9:0,9,96	./.:.:.:.:.	0/0:5,0:5:12:0,12,138	0/0:1,0:1:3:0,3,33	0/0:2,0:2:6:0,6,61	1/1:0,1:1:3:31,3,0	./.:.:.:.:.	0/0:3,0:3:9:0,9,98	1/1:0,1:1:3:32,3,0	1/1:0,13:13:39:412,39,0	0/0:3,0:3:9:0,9,97	0/0:4,0:4:12:0,12,130	0/0:2,0:2:6:0,6,63	0/0:5,0:5:15:0,15,159	0/0:1,0:1:3:0,3,32	0/0:3,0:3:9:0,9,96	0/0:1,0:1:3:0,3,32	0/0:3,0:3:9:0,9,100	0/0:1,0:1:3:0,3,31	0/0:1,0:1:3:0,3,29	0/0:2,0:2:6:0,6,63	0/0:1,0:1:3:0,3,34	0/0:4,0:4:12:0,12,128	0/0:1,0:1:3:0,3,34	0/0:1,0:1:3:0,3,33	0/0:3,0:3:9:0,9,95	./.:.:.:.:.	./.:.:.:.:.	./.:.:.:.:.	0/0:2,0:2:3:0,3,45	0/0:5,0:5:9:0,9,120	./.:.:.:.:.	./.:.:.:.:.	0/0:19,0:19:57:0,57,644
chr0	179484060	.	G	A	2164.26	.	AC=19;AF=0.074;AN=256;BaseQRankSum=-1.277;DP=893;Dels=0.00;FS=2.032;HaplotypeScore=0.1626;InbreedingCoeff=0.4738;MLEAC=17;MLEAF=0.066;MQ=57.86;MQ0=0;MQRankSum=-0.165;QD=26.39;ReadPosRankSum=-1.348	GT:AD:DP:GQ:PL	0/0:44,0:44:99:0,132,1409	0/0:24,0:24:66:0,66,736	0/0:16,0:16:42:0,42,455	0/0:37,0:37:99:0,105,1129	0/0:14,0:14:42:0,42,430	0/0:15,0:15:39:0,39,433	0/0:12,0:12:36:0,36,382	0/0:2,0:2:6:0,6,65	0/0:3,0:3:9:0,9,99	0/0:15,0:15:45:0,45,475	0/0:1,0:1:3:0,3,34	1/1:0,16:17:45:483,45,0	0/0:19,0:19:57:0,57,603	0/0:2,0:2:6:0,6,66	0/0:14,0:14:42:0,42,440	0/0:18,0:18:51:0,51,551	0/0:22,0:22:63:0,63,687	0/0:4,0:4:12:0,12,127	0/0:8,0:8:21:0,21,231	./.:.:.:.:.	0/0:1,0:1:3:0,3,32	0/0:8,0:8:21:0,21,231	0/0:12,0:12:33:0,33,362	1/1:0,30:30:90:930,90,0	0/0:4,0:4:12:0,12,130	0/0:23,0:23:69:0,69,707	0/0:13,0:13:36:0,36,391	0/0:3,0:3:9:0,9,95	0/0:6,0:6:18:0,18,191	0/0:17,0:17:42:0,42,475	0/0:7,0:7:21:0,21,228	0/0:1,0:1:3:0,3,35	0/0:12,0:12:36:0,36,379	0/0:2,0:2:6:0,6,65	0/0:12,0:12:36:0,36,367	0/0:1,0:1:3:0,3,33	0/0:24,0:24:69:0,69,734	0/0:3,0:3:9:0,9,94	0/0:5,0:5:15:0,15,156	./.:.:.:.:.	0/0:2,0:2:3:0,3,34	0/0:11,0:11:33:0,33,349	0/0:21,0:21:60:0,60,649	0/0:14,0:14:39:0,39,435	0/0:16,0:16:48:0,48,520	0/0:9,0:9:24:0,24,265	0/0:13,0:13:39:0,39,409	0/0:1,0:1:3:0,3,32	0/0:1,0:1:3:0,3,30	0/0:6,0:6:15:0,15,171	./.:.:.:.:.	0/0:2,0:2:6:0,6,62	0/0:6,0:6:12:0,12,139	0/0:5,0:5:15:0,15,160	0/0:5,0:5:15:0,15,159	0/0:2,0:2:6:0,6,61	1/1:0,3:3:9:94,9,0	1/1:0,9:9:27:272,27,0	./.:.:.:.:.	1/1:0,4:4:12:122,12,0	./.:.:.:.:.	0/0:4,0:4:12:0,12,121	0/0:5,0:5:15:0,15,153	0/0:1,0:1:3:0,3,33	0/0:6,0:6:18:0,18,173	0/0:5,0:5:15:0,15,157	0/0:3,0:3:9:0,9,95	0/0:7,0:7:21:0,21,220	0/0:3,0:3:9:0,9,93	0/0:2,0:2:6:0,6,64	./.:.:.:.:.	0/0:1,0:1:3:0,3,31	0/0:3,0:3:9:0,9,93	0/0:2,0:2:6:0,6,59	0/0:5,0:5:15:0,15,153	1/1:0,5:5:12:129,12,0	1/1:0,2:2:6:62,6,0	0/0:2,0:2:6:0,6,61	0/0:1,0:1:3:0,3,32	0/0:3,0:3:9:0,9,95	0/0:1,0:1:3:0,3,29	0/0:2,0:2:6:0,6,63	0/0:1,0:1:3:0,3,32	0/0:3,0:3:9:0,9,98	0/0:4,0:4:12:0,12,122	0/0:4,0:4:12:0,12,135	0/0:3,0:3:9:0,9,93	0/0:4,0:4:12:0,12,125	0/0:4,0:4:12:0,12,126	0/0:3,0:3:9:0,9,95	0/0:2,0:2:6:0,6,61	0/0:5,0:5:15:0,15,157	0/0:6,0:6:18:0,18,184	0/0:1,0:1:3:0,3,32	0/0:3,0:3:9:0,9,90	0/0:2,0:2:6:0,6,56	0/0:3,0:3:9:0,9,90	0/0:3,0:3:6:0,6,69	0/0:3,0:3:9:0,9,91	0/0:4,0:4:12:0,12,126	0/0:4,0:4:12:0,12,139	./.:.:.:.:.	0/0:3,0:3:9:0,9,97	./.:.:.:.:.	0/0:4,0:4:12:0,12,120	0/0:6,0:6:18:0,18,184	0/0:3,0:3:9:0,9,97	0/0:8,0:8:24:0,24,241	0/0:4,0:4:12:0,12,128	0/0:5,0:5:12:0,12,138	0/0:8,0:8:24:0,24,247	0/0:4,0:4:12:0,12,130	0/0:5,0:5:15:0,15,154	0/0:4,0:4:12:0,12,127	0/0:5,0:5:12:0,12,139	0/0:2,0:2:6:0,6,61	0/0:2,0:2:6:0,6,62	0/0:2,0:2:3:0,3,32	0/0:4,0:4:12:0,12,130	0/0:6,0:6:15:0,15,178	1/1:0,7:7:21:212,21,0	0/0:3,0:3:9:0,9,95	0/0:7,0:7:21:0,21,221	0/1:1,3:4:20:84,0,20	0/0:3,0:3:9:0,9,97	0/0:5,0:5:15:0,15,160	1/1:0,1:1:3:32,3,0	0/0:2,0:2:6:0,6,65	0/0:3,0:3:9:0,9,97	0/0:3,1:5:6:0,6,74	0/0:2,1:3:3:0,3,45	0/0:2,0:2:3:0,3,45	0/0:5,0:15:9:0,9,121	0/0:4,0:4:9:0,9,107	./.:.:.:.:.	0/0:4,0:4:6:0,6,89	0/0:23,0:23:69:0,69,791
chr0	179484213	.	A	G	1156.31	.	AC=15;AF=0.059;AN=256;BaseQRankSum=-3.063;DP=711;Dels=0.00;FS=6.392;HaplotypeScore=0.1774;InbreedingCoeff=0.4136;MLEAC=13;MLEAF=0.051;MQ=58.48;MQ0=0;MQRankSum=1.801;QD=24.09;ReadPosRankSum=-1.012	GT:AD:DP:GQ:PL	0/0:37,0:37:99:0,99,1108	0/0:13,0:13:33:0,33,381	1/1:0,17:17:51:527,51,0	0/0:32,0:32:96:0,96,984	0/0:14,0:14:42:0,42,442	0/0:8,0:8:24:0,24,262	0/0:14,0:14:39:0,39,419	0/0:4,0:4:12:0,12,132	./.:.:.:.:.	0/0:10,0:10:30:0,30,314	0/0:2,0:2:6:0,6,66	0/0:12,0:12:36:0,36,379	0/0:17,0:17:51:0,51,536	0/0:2,0:2:6:0,6,65	0/0:7,0:7:21:0,21,225	0/0:13,0:13:39:0,39,410	0/0:13,0:13:33:0,33,371	0/0:2,0:2:6:0,6,67	0/0:2,0:2:6:0,6,62	1/1:0,4:4:6:89,6,0	./.:.:.:.:.	0/0:6,0:6:18:0,18,189	0/0:8,0:8:21:0,21,227	0/0:18,0:19:54:0,54,578	0/0:3,0:3:9:0,9,93	0/0:12,0:13:33:0,33,366	0/0:11,0:11:33:0,33,336	0/0:2,0:2:6:0,6,65	0/0:2,0:2:6:0,6,55	0/0:8,0:8:24:0,24,245	./.:.:.:.:.	0/0:1,0:1:3:0,3,33	0/0:3,0:3:6:0,6,75	0/0:3,0:3:9:0,9,96	0/0:9,0:9:27:0,27,281	./.:.:.:.:.	0/0:8,0:8:24:0,24,258	0/0:8,0:8:24:0,24,250	0/0:7,0:7:21:0,21,217	0/0:2,0:2:6:0,6,66	0/0:3,0:3:9:0,9,97	0/0:10,0:10:30:0,30,316	0/0:8,0:8:24:0,24,256	0/0:11,0:11:27:0,27,313	0/0:13,0:13:39:0,39,410	0/0:8,0:8:24:0,24,252	1/1:0,7:7:18:200,18,0	./.:.:.:.:.	0/0:4,0:4:12:0,12,122	0/0:5,0:5:15:0,15,154	0/0:1,0:1:3:0,3,30	./.:.:.:.:.	0/0:3,0:3:9:0,9,93	0/0:4,0:4:12:0,12,128	0/0:2,0:2:6:0,6,65	0/0:2,0:2:6:0,6,63	0/0:3,0:3:9:0,9,94	0/0:10,0:10:30:0,30,311	0/0:3,0:3:9:0,9,97	0/0:7,0:7:21:0,21,216	0/0:1,0:1:3:0,3,32	0/0:4,0:4:12:0,12,127	0/0:4,0:4:12:0,12,125	0/0:6,0:6:18:0,18,185	0/0:6,0:6:18:0,18,189	0/0:2,0:2:6:0,6,63	0/0:1,0:1:3:0,3,32	0/0:4,0:4:12:0,12,128	0/0:3,0:3:9:0,9,94	0/0:3,0:3:9:0,9,93	0/0:2,0:2:6:0,6,64	0/0:2,0:2:6:0,6,61	1/1:0,5:5:15:157,15,0	0/0:3,0:3:9:0,9,95	0/0:1,0:1:3:0,3,30	0/0:4,0:4:12:0,12,122	0/0:4,0:4:12:0,12,124	0/0:2,0:2:6:0,6,63	0/0:2,0:2:6:0,6,63	0/0:7,0:7:21:0,21,221	0/0:3,0:3:9:0,9,93	0/0:2,0:2:6:0,6,62	0/0:2,0:2:6:0,6,66	1/1:0,5:5:15:155,15,0	1/1:0,5:5:15:148,15,0	0/0:3,0:3:9:0,9,97	0/0:1,0:1:3:0,3,32	0/0:4,0:4:12:0,12,124	0/0:5,0:5:15:0,15,157	0/0:2,0:2:6:0,6,64	0/0:1,0:1:3:0,3,32	0/0:4,0:4:12:0,12,122	0/0:3,0:3:9:0,9,97	0/0:1,0:1:3:0,3,32	0/0:6,0:6:18:0,18,184	0/0:1,0:1:3:0,3,32	0/0:4,0:4:12:0,12,128	0/0:3,0:3:9:0,9,94	0/0:6,0:6:18:0,18,187	0/0:2,0:2:6:0,6,61	0/0:3,0:3:9:0,9,97	0/0:3,0:3:9:0,9,97	0/0:3,0:3:9:0,9,93	0/1:1,2:3:26:39,0,26	0/0:3,0:3:9:0,9,98	0/0:7,0:7:21:0,21,223	0/0:3,0:3:9:0,9,97	0/0:4,0:4:12:0,12,130	0/0:3,0:3:9:0,9,95	0/0:5,0:5:15:0,15,148	0/0:5,0:5:15:0,15,153	0/0:3,0:3:9:0,9,95	0/0:5,0:5:15:0,15,157	0/0:5,0:5:15:0,15,158	0/0:2,0:2:6:0,6,64	0/0:3,0:3:9:0,9,92	0/0:3,0:3:9:0,9,96	0/0:1,0:1:3:0,3,32	0/0:3,0:3:9:0,9,95	0/0:1,0:1:3:0,3,34	0/0:4,0:4:12:0,12,122	0/0:4,0:4:12:0,12,123	0/0:2,0:2:6:0,6,64	0/0:7,0:7:21:0,21,222	0/0:5,0:5:15:0,15,161	1/1:0,2:2:6:59,6,0	0/0:2,0:2:6:0,6,63	0/0:6,0:6:18:0,18,191	0/0:4,0:4:12:0,12,126	0/0:2,0:2:3:0,3,45	./.:.:.:.:.	0/0:4,0:4:9:0,9,108	0/0:4,0:4:6:0,6,89	0/0:4,0:4:6:0,6,89	./.:.:.:.:.	./.:.:.:.:.	0/0:24,0:24:72:0,72,810
chr0	179485431	.	G	A	225.99	.	AC=21;AF=0.083;AN=254;BaseQRankSum=-2.353;DP=876;Dels=0.00;FS=42.218;HaplotypeScore=0.1194;InbreedingCoeff=0.1079;MLEAC=15;MLEAF=0.059;MQ=56.90;MQ0=2;MQRankSum=1.023;QD=2.48;ReadPosRankSum=-0.964	GT:AD:DP:GQ:PL	0/0:54,0:54:99:0,150,1649	0/0:12,1:13:1:0,1,292	0/0:15,0:15:42:0,42,463	0/0:36,0:36:99:0,99,1079	0/0:7,0:7:18:0,18,207	0/0:24,0:24:63:0,63,699	0/0:19,0:19:48:0,48,542	1/1:0,1:1:3:32,3,0	0/1:1,1:2:23:23,0,24	0/0:14,1:15:5:0,5,357	0/0:1,0:1:3:0,3,33	0/1:11,1:12:1:1,0,278	0/0:15,0:15:36:0,36,416	0/0:1,0:1:3:0,3,28	0/0:19,0:19:51:0,51,578	0/0:19,0:19:51:0,51,561	0/0:19,1:20:48:0,48,550	0/0:5,0:5:15:0,15,162	0/0:14,0:14:39:0,39,434	0/0:12,1:13:2:0,2,305	0/0:7,0:7:21:0,21,234	0/0:21,0:21:60:0,60,662	0/0:15,1:16:8:0,8,399	0/0:15,0:15:42:0,42,467	0/0:1,0:1:3:0,3,34	0/1:12,1:13:1:1,0,285	0/0:16,0:16:45:0,45,487	0/0:8,0:8:24:0,24,239	0/0:5,0:5:15:0,15,159	0/0:19,0:19:51:0,51,556	0/0:5,0:5:15:0,15,151	0/0:3,0:3:9:0,9,89	0/0:16,0:16:36:0,36,432	0/0:3,0:3:9:0,9,102	0/0:7,0:7:21:0,21,219	0/0:1,0:1:3:0,3,34	0/1:20,2:22:3:3,0,491	0/0:2,0:2:6:0,6,61	0/0:13,0:13:33:0,33,355	0/0:2,0:2:6:0,6,67	0/0:3,0:3:9:0,9,96	0/0:14,0:14:36:0,36,412	0/0:12,0:12:30:0,30,347	0/0:16,0:16:48:0,48,514	0/0:16,0:16:45:0,45,479	0/0:20,0:20:42:0,42,502	0/0:8,0:8:15:0,15,193	1/1:0,4:4:12:129,12,0	0/0:1,0:1:3:0,3,33	0/1:4,1:5:19:19,0,97	0/0:2,0:2:6:0,6,64	0/0:5,0:5:15:0,15,158	0/0:1,0:1:3:0,3,34	0/0:3,1:4:6:0,6,78	0/0:5,0:5:12:0,12,146	0/0:7,0:7:21:0,21,213	./.:.:.:.:.	0/0:3,0:3:9:0,9,93	0/0:1,0:1:3:0,3,30	0/0:2,0:2:6:0,6,61	./.:.:.:.:.	0/0:2,0:2:3:0,3,44	0/0:6,0:6:15:0,15,172	0/0:2,0:2:6:0,6,63	0/0:4,0:4:9:0,9,110	0/0:2,0:2:6:0,6,60	0/0:6,0:6:12:0,12,151	0/0:5,0:5:12:0,12,131	0/0:4,0:4:12:0,12,130	0/0:8,0:8:24:0,24,247	0/0:3,0:3:9:0,9,96	0/0:1,0:1:3:0,3,32	0/0:1,0:1:3:0,3,33	0/0:9,0:9:24:0,24,265	0/1:2,1:3:23:23,0,56	0/1:3,1:4:20:20,0,84	0/0:2,0:2:6:0,6,67	0/0:3,0:3:9:0,9,97	0/0:2,0:2:6:0,6,67	0/0:4,0:4:9:0,9,107	./.:.:.:.:.	0/0:3,0:3:9:0,9,98	0/1:4,1:5:16:16,0,113	0/0:6,0:6:15:0,15,165	0/0:3,0:3:9:0,9,95	0/0:2,0:2:6:0,6,56	0/0:3,0:3:6:0,6,78	0/0:2,0:2:6:0,6,65	0/0:6,0:6:15:0,15,178	1/1:0,1:1:3:30,3,0	0/0:1,0:1:3:0,3,33	0/0:4,0:4:6:0,6,89	0/0:1,0:1:3:0,3,31	./.:.:.:.:.	0/0:1,0:1:3:0,3,33	0/0:2,0:2:6:0,6,61	0/0:3,0:3:6:0,6,64	0/0:2,0:2:6:0,6,59	0/1:1,1:2:25:25,0,26	0/0:3,0:3:9:0,9,99	0/0:3,0:3:9:0,9,97	./.:.:.:.:.	0/0:2,0:2:6:0,6,66	0/0:2,0:2:6:0,6,62	0/0:4,0:4:9:0,9,109	0/0:2,0:2:6:0,6,66	0/0:1,0:1:3:0,3,30	0/0:6,0:6:15:0,15,165	0/0:5,0:5:15:0,15,165	0/0:2,0:2:6:0,6,64	0/1:10,1:11:7:7,0,237	0/0:5,0:5:15:0,15,163	0/0:7,0:7:21:0,21,224	0/0:5,0:5:15:0,15,158	0/1:2,1:3:23:23,0,55	0/0:6,0:6:12:0,12,150	0/0:1,0:1:3:0,3,31	0/0:5,0:5:9:0,9,123	./.:.:.:.:.	0/0:5,0:5:12:0,12,135	./.:.:.:.:.	0/0:2,0:2:3:0,3,45	0/0:4,0:4:9:0,9,109	0/0:4,0:4:12:0,12,130	0/0:4,0:4:12:0,12,128	0/0:3,0:3:9:0,9,98	0/0:5,0:5:12:0,12,137	0/0:3,0:3:6:0,6,76	./.:.:.:.:.	1/1:0,2:2:3:45,3,0	./.:.:.:.:.	0/0:2,2:4:3:0,3,45	0/0:2,0:2:3:0,3,45	0/0:6,0:6:6:0,6,76	1/1:0,1:1:3:32,3,0	./.:.:.:.:.	0/0:11,0:11:33:0,33,368
chr0	179488784	.	G	A	3371.8	.	AC=60;AF=0.236;AN=254;BaseQRankSum=2.036;DP=631;Dels=0.00;FS=9.050;HaplotypeScore=0.0457;InbreedingCoeff=0.6188;MLEAC=56;MLEAF=0.220;MQ=58.67;MQ0=0;MQRankSum=-0.865;QD=25.16;ReadPosRankSum=1.512	GT:AD:DP:GQ:PL	0/0:60,0:60:99:0,180,1858	0/0:17,0:17:51:0,51,524	0/0:10,0:10:30:0,30,310	0/0:18,0:18:54:0,54,531	1/1:0,9:9:27:275,27,0	0/0:6,0:6:15:0,15,151	0/0:4,0:4:12:0,12,116	1/1:0,1:1:3:32,3,0	0/0:4,0:4:12:0,12,115	0/0:12,0:12:33:0,33,342	0/0:2,0:2:6:0,6,63	0/0:5,0:5:15:0,15,151	1/1:0,14:14:42:434,42,0	0/0:2,0:2:6:0,6,61	1/1:0,10:10:30:306,30,0	1/1:0,7:7:21:223,21,0	0/0:15,0:15:42:0,42,426	0/0:1,0:1:3:0,3,32	0/0:1,0:1:3:0,3,29	0/0:2,0:2:6:0,6,59	0/0:3,0:3:9:0,9,94	0/0:1,0:1:3:0,3,32	0/0:10,0:10:30:0,30,294	0/0:9,0:9:27:0,27,284	0/0:2,0:2:6:0,6,59	0/0:9,0:9:27:0,27,268	0/0:9,0:9:27:0,27,269	1/1:0,6:6:18:188,18,0	0/0:4,0:4:12:0,12,122	1/1:0,6:6:18:182,18,0	0/0:5,0:5:15:0,15,149	0/0:2,0:2:6:0,6,59	0/0:6,0:6:18:0,18,187	1/1:0,3:3:9:97,9,0	0/0:8,0:8:24:0,24,237	0/1:3,1:4:20:20,0,80	0/0:7,0:7:21:0,21,222	0/0:5,0:5:15:0,15,151	0/0:7,0:7:21:0,21,210	1/1:0,2:2:6:63,6,0	1/1:0,1:1:3:32,3,0	1/1:0,6:6:18:189,18,0	0/0:7,0:7:21:0,21,209	0/0:12,0:12:30:0,30,337	0/0:8,0:8:24:0,24,250	0/0:6,0:6:18:0,18,186	0/0:6,0:6:18:0,18,189	0/0:3,0:3:9:0,9,94	1/1:0,2:2:6:61,6,0	0/0:7,0:7:21:0,21,215	./.:.:.:.:.	0/0:1,0:1:3:0,3,32	0/0:5,0:5:15:0,15,150	1/1:0,1:1:3:31,3,0	0/0:4,0:4:12:0,12,124	1/1:0,1:1:3:32,3,0	0/0:3,0:3:9:0,9,92	0/0:6,0:6:18:0,18,184	0/0:2,0:2:6:0,6,57	0/0:5,0:5:15:0,15,146	1/1:0,2:2:6:60,6,0	1/1:0,4:4:12:121,12,0	0/0:5,0:5:15:0,15,150	./.:.:.:.:.	1/1:0,6:6:18:184,18,0	1/1:0,5:5:15:155,15,0	1/1:0,2:2:6:65,6,0	1/1:0,3:3:9:92,9,0	./.:.:.:.:.	0/0:2,0:2:6:0,6,61	./.:.:.:.:.	0/0:3,0:3:9:0,9,86	0/0:2,0:2:6:0,6,62	0/0:7,0:7:21:0,21,216	0/0:1,0:1:3:0,3,31	0/0:2,0:2:6:0,6,62	0/0:1,0:1:3:0,3,33	0/0:4,0:4:12:0,12,120	0/0:1,0:1:3:0,3,32	0/0:6,0:6:18:0,18,187	0/0:7,0:7:18:0,18,189	./.:.:.:.:.	0/0:5,0:5:15:0,15,148	0/0:4,0:4:9:0,9,107	0/0:1,0:1:3:0,3,32	0/0:2,0:2:6:0,6,62	./.:.:.:.:.	0/0:3,0:3:9:0,9,89	1/1:0,2:2:6:63,6,0	1/1:0,4:4:12:131,12,0	1/1:0,4:4:12:125,12,0	0/0:2,0:2:6:0,6,61	1/1:0,3:3:9:94,9,0	1/1:0,7:7:18:198,18,0	0/0:2,0:2:6:0,6,61	0/0:4,0:4:12:0,12,117	0/0:6,0:6:18:0,18,187	./.:.:.:.:.	0/0:2,0:2:6:0,6,63	./.:.:.:.:.	0/1:3,1:4:21:21,0,85	./.:.:.:.:.	1/1:0,2:2:6:62,6,0	0/0:1,0:1:3:0,3,30	./.:.:.:.:.	0/0:3,0:3:9:0,9,94	0/0:3,0:3:9:0,9,97	0/0:5,0:5:15:0,15,142	0/1:1,2:3:25:54,0,25	0/0:2,0:2:6:0,6,57	0/0:2,0:2:6:0,6,60	0/1:1,2:3:25:56,0,25	0/0:4,0:4:6:0,6,73	1/1:0,4:4:12:123,12,0	0/0:1,0:1:3:0,3,30	1/1:0,3:3:9:95,9,0	0/0:2,0:2:6:0,6,62	0/0:2,0:2:6:0,6,59	0/0:2,0:2:6:0,6,61	0/0:1,0:1:3:0,3,29	0/0:3,0:3:9:0,9,91	0/0:4,0:4:12:0,12,122	0/0:4,0:4:12:0,12,122	0/0:3,0:3:9:0,9,90	0/0:2,0:2:6:0,6,57	0/0:4,0:4:12:0,12,122	0/0:3,0:3:9:0,9,89	0/0:4,0:4:12:0,12,121	0/0:2,0:2:6:0,6,65	0/0:1,0:1:3:0,3,30	0/0:1,0:1:3:0,3,25	0/0:2,0:2:6:0,6,61	0/0:6,0:6:9:0,9,134	0/0:2,0:2:6:0,6,62	0/0:4,0:4:6:0,6,89	0/0:4,0:4:6:0,6,89	0/0:27,0:27:81:0,81,872
chr0	179497708	.	A	C	1939.48	.	AC=56;AF=0.255;AN=220;BaseQRankSum=-0.902;DP=535;Dels=0.00;FS=2.669;HaplotypeScore=0.0162;InbreedingCoeff=0.5647;MLEAC=49;MLEAF=0.223;MQ=37.80;MQ0=66;MQRankSum=-0.069;QD=18.83;ReadPosRankSum=-2.367	GT:AD:DP:GQ:PL	0/0:25,0:25:45:0,45,470	0/0:9,0:9:24:0,24,237	0/0:9,0:9:18:0,18,178	0/0:26,0:26:60:0,60,583	1/1:0,6:6:9:92,9,0	0/0:7,0:7:15:0,15,143	0/0:4,0:4:9:0,9,86	./.:.:.:.:.	0/0:2,0:2:6:0,6,65	0/0:6,0:6:15:0,15,152	./.:.:.:.:.	0/0:9,0:9:21:0,21,214	1/1:0,13:13:39:402,39,0	./.:.:.:.:.	1/1:0,9:9:21:201,21,0	1/1:0,7:7:12:122,12,0	0/0:12,0:12:12:0,12,118	./.:.:.:.:.	./.:.:.:.:.	0/0:1,0:1:3:0,3,28	./.:.:.:.:.	0/0:2,0:2:3:0,3,29	0/0:5,0:5:9:0,9,87	0/0:11,0:11:27:0,27,275	0/0:1,0:1:3:0,3,30	0/0:11,0:11:18:0,18,183	0/0:16,0:16:42:0,42,420	./.:.:.:.:.	0/0:2,0:2:3:0,3,32	1/1:0,7:7:3:35,3,0	0/0:4,0:4:9:0,9,93	./.:.:.:.:.	0/0:7,0:7:6:0,6,57	./.:.:.:.:.	0/0:9,0:9:21:0,21,205	./.:.:.:.:.	0/0:7,0:7:15:0,15,147	0/0:5,0:5:9:0,9,91	0/0:7,0:7:12:0,12,122	0/0:1,0:1:3:0,3,32	./.:.:.:.:.	1/1:0,7:7:12:126,12,0	0/0:13,0:13:24:0,24,229	0/0:13,0:13:21:0,21,207	0/0:13,0:13:15:0,15,150	0/0:9,0:9:12:0,12,129	0/0:7,0:7:12:0,12,118	0/0:2,0:2:6:0,6,67	./.:.:.:.:.	0/0:2,0:2:6:0,6,59	0/0:1,0:1:3:0,3,30	./.:.:.:.:.	0/0:3,0:3:3:0,3,30	1/1:0,1:1:3:31,3,0	0/0:4,0:4:12:0,12,115	1/1:0,4:4:9:95,9,0	0/0:2,0:2:6:0,6,57	0/0:1,0:1:3:0,3,30	0/0:2,0:2:6:0,6,59	0/0:6,0:6:15:0,15,153	1/1:0,3:3:9:86,9,0	./.:.:.:.:.	0/0:3,0:3:9:0,9,87	0/0:3,0:3:3:0,3,31	1/1:0,5:5:9:95,9,0	1/1:0,1:1:3:31,3,0	1/1:0,7:7:18:178,18,0	1/1:0,4:4:9:92,9,0	1/1:0,1:1:3:32,3,0	0/0:3,0:3:3:0,3,30	0/0:2,0:2:3:0,3,30	./.:.:.:.:.	0/0:3,0:3:9:0,9,89	0/0:9,0:9:21:0,21,202	0/0:4,0:4:9:0,9,88	0/0:1,0:1:3:0,3,30	0/0:1,0:1:3:0,3,30	0/0:1,0:1:3:0,3,29	./.:.:.:.:.	0/0:4,0:4:12:0,12,119	0/0:1,0:1:3:0,3,32	0/0:2,0:2:3:0,3,31	0/0:1,0:1:3:0,3,33	./.:.:.:.:.	0/0:4,0:4:12:0,12,118	0/0:2,0:2:3:0,3,30	1/1:0,5:5:12:122,12,0	0/0:3,0:3:3:0,3,31	1/1:0,1:1:3:31,3,0	1/1:1,1:2:3:34,3,0	1/1:0,1:1:3:30,3,0	0/0:1,0:1:3:0,3,31	1/1:0,2:2:3:32,3,0	1/1:0,2:2:6:62,6,0	0/0:1,0:1:3:0,3,30	./.:.:.:.:.	0/0:2,0:2:3:0,3,30	1/1:0,2:2:3:31,3,0	0/0:1,0:1:3:0,3,29	1/1:0,2:2:6:61,6,0	0/0:3,0:3:3:0,3,34	1/1:0,1:1:3:31,3,0	1/1:0,3:3:9:92,9,0	0/0:1,0:1:3:0,3,33	./.:.:.:.:.	0/0:4,0:4:12:0,12,118	0/0:4,0:4:9:0,9,92	0/0:2,0:2:6:0,6,59	1/1:0,2:2:6:61,6,0	./.:.:.:.:.	0/0:1,0:1:3:0,3,29	1/1:0,2:2:6:62,6,0	0/0:6,0:6:9:0,9,86	1/1:0,2:2:3:32,3,0	0/0:7,0:7:18:0,18,182	1/1:0,1:1:3:32,3,0	0/0:2,0:2:3:0,3,30	0/0:2,0:2:6:0,6,57	0/0:6,0:6:12:0,12,115	0/0:1,0:1:3:0,3,31	0/0:5,0:5:12:0,12,118	0/0:5,0:5:6:0,6,63	./.:.:.:.:.	./.:.:.:.:.	0/0:1,0:1:3:0,3,29	./.:.:.:.:.	0/0:4,0:4:12:0,12,115	0/0:5,0:5:15:0,15,148	./.:.:.:.:.	0/0:3,0:3:6:0,6,63	./.:.:.:.:.	0/0:2,0:2:3:0,3,45	./.:.:.:.:.	0/0:7,0:7:18:0,18,205	./.:.:.:.:.	0/0:2,0:2:6:0,6,56	0/0:14,0:14:33:0,33,375
chr0	179497934	.	T	C	2284.71	.	AC=40;AF=0.167;AN=240;BaseQRankSum=5.093;DP=566;Dels=0.00;FS=1.766;HaplotypeScore=0.0265;InbreedingCoeff=0.5965;MLEAC=36;MLEAF=0.150;MQ=58.89;MQ0=0;MQRankSum=0.565;QD=27.53;ReadPosRankSum=-0.262	GT:AD:DP:GQ:PL	0/0:25,0:25:60:0,60,681	0/0:13,0:13:39:0,39,394	0/0:14,0:14:42:0,42,433	0/0:23,0:23:69:0,69,704	0/0:6,0:6:18:0,18,183	0/0:3,0:3:9:0,9,95	0/0:2,0:2:6:0,6,61	./.:.:.:.:.	0/0:2,0:2:6:0,6,61	0/0:9,0:9:24:0,24,255	0/0:1,0:1:3:0,3,32	0/0:10,0:10:27:0,27,290	1/1:0,13:13:39:420,39,0	./.:.:.:.:.	1/1:0,10:10:30:324,30,0	0/0:10,0:10:30:0,30,296	0/0:4,0:4:12:0,12,122	./.:.:.:.:.	0/0:2,0:2:3:0,3,45	0/0:2,0:2:6:0,6,59	./.:.:.:.:.	0/0:3,0:3:9:0,9,92	0/0:3,0:3:9:0,9,92	0/0:15,0:15:45:0,45,456	0/0:1,0:1:3:0,3,34	0/0:10,0:10:30:0,30,306	0/0:13,0:13:36:0,36,378	1/1:0,1:1:3:32,3,0	0/0:2,0:2:6:0,6,65	1/1:0,5:5:15:161,15,0	0/0:1,0:1:3:0,3,32	0/0:1,0:1:3:0,3,32	0/0:5,0:5:12:0,12,136	./.:.:.:.:.	0/0:7,0:7:21:0,21,221	./.:.:.:.:.	0/0:12,0:12:36:0,36,375	0/0:2,0:2:6:0,6,59	0/0:2,0:2:6:0,6,63	0/0:2,0:2:6:0,6,65	./.:.:.:.:.	0/0:8,0:8:24:0,24,245	0/0:10,0:10:27:0,27,290	0/0:5,0:5:15:0,15,156	0/0:10,0:10:30:0,30,303	0/0:3,0:3:9:0,9,89	0/0:10,0:10:30:0,30,308	0/0:3,0:3:9:0,9,93	1/1:0,2:2:6:64,6,0	0/0:5,0:5:12:0,12,139	0/0:2,0:2:6:0,6,63	0/0:1,0:1:3:0,3,32	0/0:1,0:1:3:0,3,32	1/1:0,1:1:3:33,3,0	0/0:3,0:3:9:0,9,95	0/0:1,0:1:3:0,3,31	0/0:11,0:11:30:0,30,321	0/0:4,0:4:12:0,12,125	0/0:3,0:3:9:0,9,92	0/0:5,0:5:15:0,15,153	1/1:0,4:4:12:126,12,0	1/1:0,8:8:24:245,24,0	0/0:6,0:6:18:0,18,183	0/0:1,0:1:3:0,3,29	1/1:0,7:7:21:221,21,0	1/1:0,4:4:12:130,12,0	0/0:6,0:6:18:0,18,184	1/1:0,5:5:15:157,15,0	1/1:0,4:4:12:128,12,0	./.:.:.:.:.	0/0:1,0:1:3:0,3,31	0/0:6,0:6:18:0,18,184	0/0:5,0:5:15:0,15,156	0/0:9,0:9:27:0,27,274	0/0:7,0:7:18:0,18,201	0/0:1,0:1:3:0,3,32	0/0:2,0:2:6:0,6,60	0/0:3,0:3:9:0,9,95	0/0:1,0:1:3:0,3,32	0/0:5,0:5:15:0,15,156	0/0:2,0:2:6:0,6,65	0/0:1,0:1:3:0,3,31	0/0:1,0:1:3:0,3,32	0/0:1,0:1:3:0,3,32	0/0:5,0:5:15:0,15,151	0/0:2,0:2:6:0,6,66	0/0:2,0:2:6:0,6,63	0/0:1,0:1:3:0,3,32	0/0:3,0:3:9:0,9,94	1/1:0,2:2:6:68,6,0	./.:.:.:.:.	0/0:2,0:2:6:0,6,63	1/1:0,6:6:18:197,18,0	1/1:0,2:2:6:67,6,0	0/0:1,0:1:3:0,3,32	./.:.:.:.:.	./.:.:.:.:.	1/1:0,1:1:3:32,3,0	./.:.:.:.:.	1/1:0,2:2:6:65,6,0	0/0:2,0:2:6:0,6,59	1/1:0,2:2:6:65,6,0	1/1:0,3:3:9:95,9,0	0/0:2,0:2:6:0,6,63	0/0:1,0:1:3:0,3,32	0/0:3,0:3:9:0,9,92	0/0:2,0:2:6:0,6,63	0/0:5,0:5:15:0,15,151	0/0:1,0:1:3:0,3,32	./.:.:.:.:.	0/0:2,0:2:6:0,6,65	0/0:1,0:1:3:0,3,32	0/0:5,0:5:15:0,15,155	1/1:0,1:1:3:32,3,0	0/0:7,0:7:21:0,21,218	0/0:5,0:5:15:0,15,154	0/0:3,0:3:9:0,9,92	0/0:6,0:6:18:0,18,182	0/0:6,0:6:18:0,18,184	0/0:5,0:5:15:0,15,153	0/0:6,0:6:18:0,18,189	0/0:5,0:5:15:0,15,153	0/0:6,0:6:18:0,18,183	0/0:2,0:2:6:0,6,61	0/0:4,0:4:12:0,12,122	0/0:2,0:2:6:0,6,63	0/0:3,0:3:9:0,9,92	0/0:4,0:4:12:0,12,127	./.:.:.:.:.	0/0:2,0:2:6:0,6,63	./.:.:.:.:.	0/0:2,0:2:3:0,3,45	./.:.:.:.:.	0/0:8,0:8:18:0,18,212	./.:.:.:.:.	0/0:3,0:3:6:0,6,74	0/0:15,0:15:45:0,45,502
chr0	179500602	.	A	C	3951.95	.	AC=54;AF=0.206;AN=262;BaseQRankSum=-3.069;DP=802;Dels=0.00;FS=7.247;HaplotypeScore=0.1127;InbreedingCoeff=0.6135;MLEAC=51;MLEAF=0.195;MQ=56.05;MQ0=1;MQRankSum=-2.072;QD=19.66;ReadPosRankSum=4.178	GT:AD:DP:GQ:PL	0/0:37,0:37:99:0,111,1192	0/0:13,0:13:39:0,39,416	0/0:10,0:10:30:0,30,310	0/0:31,0:31:87:0,87,919	0/0:11,0:11:33:0,33,334	1/1:0,9:9:27:274,27,0	0/0:13,0:13:36:0,36,374	0/0:2,0:2:6:0,6,59	0/0:4,0:4:12:0,12,129	0/0:9,0:10:27:0,27,277	0/0:3,0:3:9:0,9,100	0/0:10,0:10:30:0,30,306	0/0:11,0:11:33:0,33,334	0/0:2,0:2:6:0,6,61	0/0:16,0:16:45:0,45,474	0/0:11,0:11:33:0,33,341	0/0:6,0:6:18:0,18,180	0/0:4,0:4:12:0,12,113	0/0:3,0:3:9:0,9,90	1/1:0,6:6:18:188,18,0	0/0:9,0:9:27:0,27,290	0/1:10,7:17:99:159,0,257	1/1:0,9:9:24:259,24,0	0/1:19,5:24:62:62,0,508	0/0:1,0:1:3:0,3,34	1/1:0,10:10:30:308,30,0	0/0:13,0:13:39:0,39,410	0/0:6,0:6:18:0,18,193	0/0:6,0:6:18:0,18,199	0/0:23,0:23:69:0,69,708	0/0:4,0:4:12:0,12,131	0/0:4,0:4:12:0,12,130	0/0:17,0:17:51:0,51,521	0/0:4,0:4:12:0,12,130	1/1:0,11:11:30:299,30,0	0/1:4,1:5:17:17,0,111	1/1:0,10:10:27:284,27,0	0/0:8,0:8:24:0,24,249	0/0:11,0:11:33:0,33,336	./.:.:.:.:.	0/0:5,0:5:15:0,15,157	0/0:7,0:7:21:0,21,214	0/0:9,0:9:24:0,24,264	0/0:12,0:12:36:0,36,382	1/1:0,14:14:39:410,39,0	0/0:16,0:16:42:0,42,467	0/0:9,0:9:27:0,27,277	0/0:3,0:3:9:0,9,100	./.:.:.:.:.	0/0:3,0:3:9:0,9,93	0/0:2,0:2:6:0,6,61	0/0:2,0:2:6:0,6,64	0/0:3,0:3:9:0,9,96	0/0:4,0:4:12:0,12,128	1/1:0,4:4:12:124,12,0	0/0:4,0:4:12:0,12,127	0/0:3,0:3:9:0,9,89	0/0:2,0:2:6:0,6,62	0/0:1,0:1:3:0,3,30	0/0:3,0:3:9:0,9,91	0/0:1,0:1:3:0,3,31	0/0:4,0:4:12:0,12,127	0/0:4,0:4:12:0,12,118	0/0:2,0:2:6:0,6,60	0/0:4,0:4:12:0,12,121	0/0:3,0:3:9:0,9,93	0/0:2,0:2:6:0,6,61	0/0:7,0:7:21:0,21,212	0/0:2,0:2:6:0,6,61	0/0:6,0:6:18:0,18,182	0/0:1,0:1:3:0,3,31	0/0:3,0:3:6:0,6,76	1/1:0,3:3:9:96,9,0	0/1:3,2:5:47:47,0,74	0/0:5,0:5:12:0,12,137	0/0:3,0:3:9:0,9,89	0/0:4,0:4:9:0,9,111	1/1:0,1:1:3:32,3,0	0/0:1,0:1:3:0,3,33	1/1:0,2:2:3:29,3,0	0/0:2,0:2:6:0,6,65	1/1:0,1:1:3:31,3,0	0/0:6,0:6:18:0,18,187	0/0:1,0:1:3:0,3,31	1/1:0,3:3:6:61,6,0	0/0:8,0:8:24:0,24,260	0/0:4,0:4:12:0,12,125	0/0:7,0:7:21:0,21,211	0/0:4,0:4:12:0,12,123	0/0:5,0:5:15:0,15,157	0/0:4,0:4:12:0,12,122	0/0:1,0:1:3:0,3,30	0/0:6,0:6:18:0,18,187	0/0:4,0:4:12:0,12,121	0/0:1,0:1:3:0,3,31	0/0:5,0:5:15:0,15,146	0/0:5,0:5:15:0,15,156	0/0:1,0:1:3:0,3,31	0/0:4,0:4:12:0,12,126	0/0:2,0:2:6:0,6,63	0/0:6,0:6:18:0,18,189	./.:.:.:.:.	0/0:2,0:2:6:0,6,63	1/1:0,1:1:3:30,3,0	1/1:0,5:5:15:155,15,0	1/1:0,4:4:12:124,12,0	1/1:0,8:8:12:130,12,0	1/1:0,6:6:18:184,18,0	0/1:2,7:9:36:191,0,36	0/0:2,0:2:6:0,6,59	0/0:7,0:7:21:0,21,214	0/1:2,7:9:36:187,0,36	0/0:10,0:10:30:0,30,291	0/0:6,0:6:18:0,18,189	0/0:5,0:5:15:0,15,160	0/0:4,0:4:12:0,12,122	0/0:2,0:2:6:0,6,61	1/1:0,3:3:6:74,6,0	./.:.:.:.:.	1/1:0,4:4:12:125,12,0	0/0:3,0:3:9:0,9,89	0/0:4,0:4:12:0,12,128	1/1:0,4:4:12:126,12,0	1/1:0,5:5:15:155,15,0	1/1:0,7:7:21:214,21,0	0/0:5,0:5:15:0,15,155	1/1:0,2:2:6:64,6,0	0/0:4,0:4:12:0,12,124	./.:.:.:.:.	0/0:3,0:3:6:0,6,75	./.:.:.:.:.	0/0:2,0:2:3:0,3,45	0/0:4,0:4:9:0,9,108	0/0:2,0:2:6:0,6,62	0/0:3,0:3:9:0,9,93	0/0:3,0:3:6:0,6,76	0/0:11,0:11:33:0,33,379
chr0	179500723	.	A	G	5009.35	.	AC=53;AF=0.209;AN=254;BaseQRankSum=-0.301;DP=982;Dels=0.00;FS=1.721;HaplotypeScore=0.1421;InbreedingCoeff=0.6234;MLEAC=50;MLEAF=0.197;MQ=51.41;MQ0=4;MQRankSum=-0.471;QD=19.80;ReadPosRankSum=-7.059	GT:AD:DP:GQ:PL	0/0:45,0:45:99:0,132,1447	0/0:19,0:19:57:0,57,599	0/0:8,0:8:24:0,24,255	0/0:47,0:47:99:0,135,1377	0/0:18,0:18:54:0,54,551	1/1:0,23:23:66:677,66,0	0/0:11,0:11:33:0,33,335	./.:.:.:.:.	0/0:4,0:4:12:0,12,126	0/0:22,0:22:60:0,60,655	0/0:5,0:5:15:0,15,162	0/0:15,0:15:42:0,42,444	0/0:12,0:12:36:0,36,373	./.:.:.:.:.	0/0:15,0:15:45:0,45,480	0/0:20,0:20:60:0,60,612	0/0:21,0:21:51:0,51,587	0/0:5,0:5:15:0,15,161	0/0:8,0:8:24:0,24,245	1/1:0,10:10:30:304,30,0	0/0:8,0:8:24:0,24,261	0/1:11,12:23:99:266,0,266	1/1:0,17:17:33:342,33,0	0/1:7,15:22:99:313,0,150	0/0:5,0:5:15:0,15,162	1/1:0,19:19:42:425,42,0	0/0:15,0:15:39:0,39,406	0/0:1,0:1:3:0,3,32	0/0:3,0:3:9:0,9,96	0/0:22,0:22:66:0,66,693	0/0:2,0:2:6:0,6,65	0/0:5,0:5:15:0,15,168	0/0:16,0:16:45:0,45,478	0/0:7,0:7:21:0,21,222	1/1:0,16:16:36:374,36,0	0/0:5,1:6:15:0,15,161	1/1:0,18:18:42:435,42,0	0/0:12,0:12:36:0,36,381	0/0:10,0:10:27:0,27,291	./.:.:.:.:.	0/0:6,0:6:18:0,18,199	0/0:6,0:6:18:0,18,184	0/0:18,0:18:48:0,48,530	0/0:18,0:18:51:0,51,523	1/1:0,22:22:45:471,45,0	0/0:18,0:18:48:0,48,535	0/0:9,0:9:24:0,24,260	0/0:4,0:4:12:0,12,128	0/0:1,0:1:3:0,3,32	0/0:7,0:7:18:0,18,170	0/0:1,0:1:3:0,3,32	0/0:1,0:1:3:0,3,30	0/0:8,0:8:24:0,24,246	0/0:2,0:2:6:0,6,62	1/1:0,7:7:12:120,12,0	0/0:2,0:2:6:0,6,65	0/0:6,0:6:18:0,18,177	0/0:7,0:7:15:0,15,171	0/0:2,0:2:6:0,6,52	0/0:2,0:2:3:0,3,32	./.:.:.:.:.	0/0:5,0:5:15:0,15,164	0/0:5,0:5:15:0,15,158	0/0:1,0:1:3:0,3,32	0/0:2,0:2:6:0,6,62	0/0:3,0:3:6:0,6,63	0/0:4,0:4:12:0,12,128	0/0:7,0:7:18:0,18,192	0/0:3,0:3:9:0,9,98	./.:.:.:.:.	0/1:1,1:2:24:24,0,26	./.:.:.:.:.	1/1:0,3:3:3:33,3,0	0/1:3,5:8:76:103,0,76	0/0:4,0:4:12:0,12,121	./.:.:.:.:.	0/0:4,0:4:9:0,9,95	0/1:2,2:4:48:50,0,48	0/0:2,0:2:6:0,6,60	1/1:0,4:4:3:32,3,0	0/0:4,0:4:9:0,9,108	1/1:0,2:2:6:60,6,0	0/0:2,0:2:6:0,6,61	0/0:2,0:2:6:0,6,62	1/1:0,3:3:9:90,9,0	0/0:3,0:3:6:0,6,70	0/0:4,0:4:12:0,12,130	0/0:6,0:6:18:0,18,187	0/0:2,0:2:6:0,6,61	0/0:8,0:8:24:0,24,258	0/0:1,0:1:3:0,3,32	0/0:1,0:1:3:0,3,32	0/0:4,0:4:12:0,12,126	0/0:1,0:1:3:0,3,31	./.:.:.:.:.	0/0:3,0:3:9:0,9,96	0/0:10,0:10:30:0,30,314	0/0:2,0:2:6:0,6,62	0/0:1,0:1:3:0,3,32	0/0:4,0:4:12:0,12,125	0/0:11,0:11:33:0,33,353	0/0:2,0:2:6:0,6,58	0/0:1,0:1:3:0,3,31	1/1:0,3:3:9:96,9,0	1/1:0,3:3:6:60,6,0	1/1:0,4:4:9:94,9,0	1/1:0,4:4:12:123,12,0	1/1:0,6:6:15:151,15,0	./.:.:.:.:.	0/0:5,0:5:15:0,15,152	0/0:4,0:4:12:0,12,113	./.:.:.:.:.	0/0:6,0:6:18:0,18,184	0/0:9,0:9:24:0,24,261	0/0:7,0:7:21:0,21,221	0/0:10,0:10:30:0,30,319	0/0:3,0:3:9:0,9,91	1/1:0,4:4:12:120,12,0	0/0:3,0:3:9:0,9,95	1/1:0,2:2:6:55,6,0	0/0:1,0:1:3:0,3,34	0/0:4,0:4:12:0,12,128	1/1:0,6:6:15:155,15,0	1/1:0,6:6:18:189,18,0	1/1:0,9:9:24:234,24,0	0/0:5,0:5:15:0,15,158	1/1:0,2:2:6:59,6,0	0/0:7,0:7:21:0,21,221	1/1:0,1:1:3:30,3,0	0/0:4,0:4:9:0,9,102	0/0:2,0:2:3:0,3,45	0/0:2,0:2:3:0,3,45	0/0:4,0:4:6:0,6,89	0/0:2,0:2:3:0,3,45	0/0:4,0:4:12:0,12,121	0/0:3,0:3:6:0,6,75	0/0:20,0:20:60:0,60,680
chr0	179500779	.	G	T	3622.24	.	AC=47;AF=0.184;AN=256;BaseQRankSum=-3.376;DP=952;Dels=0.00;FS=46.590;HaplotypeScore=0.0893;InbreedingCoeff=0.5807;MLEAC=44;MLEAF=0.172;MQ=49.76;MQ0=2;MQRankSum=-10.823;QD=17.25;ReadPosRankSum=-0.926	GT:AD:DP:GQ:PL	0/0:54,0:54:99:0,156,1682	0/0:21,0:21:57:0,57,603	0/0:11,0:11:33:0,33,355	0/0:38,0:38:99:0,108,1119	0/0:14,0:14:42:0,42,428	1/1:0,12:12:33:345,33,0	0/0:14,0:14:42:0,42,439	0/0:1,0:1:3:0,3,32	0/0:4,0:4:12:0,12,134	0/0:23,0:23:51:0,51,593	0/0:4,0:4:9:0,9,98	0/0:12,0:12:33:0,33,347	0/0:17,0:17:48:0,48,513	0/0:2,0:2:6:0,6,69	0/0:21,0:21:63:0,63,645	0/0:27,0:27:72:0,72,748	0/0:20,0:20:57:0,57,612	./.:.:.:.:.	0/0:9,0:9:27:0,27,282	1/1:0,8:8:21:212,21,0	0/0:5,0:5:15:0,15,165	0/1:12,13:25:99:302,0,298	1/1:0,18:18:36:363,36,0	0/1:11,7:18:99:168,0,240	0/0:7,0:7:21:0,21,224	1/1:0,18:18:33:345,33,0	0/0:18,0:18:45:0,45,459	0/0:6,0:6:18:0,18,192	0/0:3,0:3:9:0,9,100	0/0:19,0:19:54:0,54,558	0/0:6,0:6:18:0,18,195	0/0:5,0:5:15:0,15,162	0/0:16,0:16:45:0,45,489	0/0:4,0:4:9:0,9,94	1/1:0,15:15:30:318,30,0	0/0:3,0:3:9:0,9,99	1/1:0,12:12:24:249,24,0	0/0:7,0:7:21:0,21,220	0/0:13,0:13:36:0,36,380	./.:.:.:.:.	0/0:2,0:2:6:0,6,66	0/0:8,0:8:24:0,24,245	0/0:12,0:12:36:0,36,378	0/0:22,0:22:54:0,54,606	1/1:0,14:14:30:319,30,0	0/0:16,0:16:48:0,48,512	0/0:15,0:15:42:0,42,455	0/0:2,0:2:6:0,6,62	0/0:1,0:1:3:0,3,31	0/0:6,0:6:15:0,15,155	0/0:2,0:2:6:0,6,61	0/0:6,0:6:15:0,15,173	0/0:7,0:7:21:0,21,214	0/0:2,0:2:6:0,6,61	1/1:0,10:10:18:189,18,0	0/0:4,0:4:9:0,9,93	0/0:5,0:5:15:0,15,144	0/0:11,0:11:21:0,21,233	0/0:1,0:1:3:0,3,22	0/0:3,0:3:9:0,9,95	./.:.:.:.:.	0/0:5,0:5:15:0,15,157	0/0:7,0:7:21:0,21,221	0/0:1,0:1:3:0,3,32	0/0:5,0:5:15:0,15,145	0/0:8,0:8:15:0,15,153	0/0:3,0:3:9:0,9,95	0/0:8,0:8:21:0,21,215	0/0:1,0:1:3:0,3,32	0/0:3,0:3:3:0,3,31	0/1:1,1:2:26:26,0,26	0/0:2,0:2:6:0,6,64	./.:.:.:.:.	0/1:4,2:6:49:49,0,51	0/0:2,0:2:6:0,6,61	0/0:2,0:2:6:0,6,59	0/0:3,0:3:9:0,9,95	0/1:2,3:5:49:75,0,49	0/0:1,0:1:3:0,3,32	./.:.:.:.:.	0/0:3,0:3:9:0,9,98	1/1:0,1:1:3:31,3,0	0/0:2,0:2:6:0,6,65	0/0:3,0:3:9:0,9,97	1/1:0,3:3:9:94,9,0	0/0:9,0:9:21:0,21,227	0/0:2,0:2:6:0,6,61	0/0:4,0:4:12:0,12,134	./.:.:.:.:.	0/0:4,0:4:12:0,12,126	0/0:2,0:2:6:0,6,61	0/0:2,0:2:6:0,6,61	0/0:6,0:6:18:0,18,181	./.:.:.:.:.	0/0:2,0:2:6:0,6,62	0/0:3,0:3:9:0,9,98	0/0:6,0:6:18:0,18,186	0/0:3,0:3:9:0,9,98	0/0:2,0:2:6:0,6,62	0/0:1,0:1:3:0,3,32	0/0:4,0:4:12:0,12,131	0/0:1,0:1:3:0,3,27	./.:.:.:.:.	1/1:0,6:6:9:88,9,0	1/1:0,4:4:9:93,9,0	1/1:0,1:1:3:31,3,0	./.:.:.:.:.	1/1:0,5:5:9:95,9,0	0/0:2,0:2:6:0,6,64	0/0:4,0:4:12:0,12,126	0/0:5,0:5:15:0,15,144	0/0:2,0:2:6:0,6,63	0/0:7,0:7:15:0,15,177	0/0:10,0:10:27:0,27,288	0/0:5,0:5:15:0,15,156	0/0:7,0:7:21:0,21,221	0/0:1,0:1:3:0,3,31	1/1:0,3:3:6:61,6,0	0/0:4,0:4:12:0,12,126	1/1:0,4:4:12:119,12,0	0/0:1,0:1:3:0,3,32	0/0:5,0:5:15:0,15,157	1/1:0,5:5:9:88,9,0	1/1:0,2:2:6:61,6,0	1/1:0,9:9:24:245,24,0	0/0:3,0:3:9:0,9,94	1/1:0,3:3:6:66,6,0	0/0:5,0:5:12:0,12,126	1/1:0,1:1:3:31,3,0	0/0:6,0:6:12:0,12,153	0/0:2,0:2:3:0,3,45	0/0:2,0:2:3:0,3,45	0/0:4,0:4:6:0,6,89	0/0:2,0:2:3:0,3,45	0/0:2,0:2:6:0,6,57	0/0:1,0:1:3:0,3,31	0/0:14,0:14:42:0,42,468
chr0	179500782	.	C	G	3831.36	.	AC=49;AF=0.191;AN=256;BaseQRankSum=-2.830;DP=966;Dels=0.00;FS=61.352;HaplotypeScore=0.1048;InbreedingCoeff=0.5868;MLEAC=46;MLEAF=0.180;MQ=50.04;MQ0=2;MQRankSum=-11.616;QD=17.49;ReadPosRankSum=-1.258	GT:AD:DP:GQ:PL	0/0:56,0:56:99:0,162,1784	0/0:20,0:20:54:0,54,572	0/0:11,0:11:33:0,33,355	0/0:40,0:40:99:0,117,1235	0/0:13,0:13:39:0,39,420	1/1:0,11:11:30:323,30,0	0/0:15,0:15:45:0,45,465	0/0:1,0:1:3:0,3,31	0/0:4,0:4:12:0,12,133	0/0:23,0:23:57:0,57,642	0/0:4,0:4:9:0,9,99	0/0:12,0:12:33:0,33,354	0/0:17,0:17:48:0,48,518	0/0:2,0:2:6:0,6,69	0/0:20,0:20:60:0,60,619	0/0:28,0:28:75:0,75,760	0/0:20,0:20:57:0,57,620	./.:.:.:.:.	0/0:11,0:11:30:0,30,310	1/1:0,9:9:24:248,24,0	0/0:5,0:5:15:0,15,169	0/1:12,13:25:99:306,0,312	1/1:0,19:19:39:402,39,0	0/1:10,9:19:99:170,0,267	0/0:7,0:7:21:0,21,225	1/1:0,19:19:33:353,33,0	0/0:18,0:18:45:0,45,480	0/0:6,0:6:18:0,18,193	0/0:3,0:3:9:0,9,97	0/0:20,0:20:57:0,57,597	0/0:6,0:6:18:0,18,176	0/0:5,0:5:15:0,15,162	0/0:18,0:18:48:0,48,519	0/0:4,0:4:9:0,9,97	1/1:0,15:15:30:313,30,0	0/0:3,0:3:9:0,9,99	1/1:0,12:12:24:260,24,0	0/0:7,0:7:21:0,21,221	0/0:13,0:13:36:0,36,388	./.:.:.:.:.	0/0:2,0:2:6:0,6,66	0/0:8,0:8:24:0,24,246	0/0:13,0:13:39:0,39,416	0/0:23,0:23:57:0,57,634	1/1:0,14:14:33:339,33,0	0/0:16,0:16:48:0,48,515	0/0:16,0:16:45:0,45,481	0/0:5,0:5:15:0,15,155	0/0:1,0:1:3:0,3,31	0/0:6,0:6:15:0,15,159	0/0:2,0:2:6:0,6,63	0/0:6,0:6:15:0,15,171	0/0:7,0:7:21:0,21,223	0/0:2,0:2:6:0,6,65	1/1:0,11:11:21:224,21,0	0/0:3,0:3:6:0,6,65	0/0:5,0:5:15:0,15,146	0/0:11,0:11:21:0,21,229	./.:.:.:.:.	0/0:3,0:3:9:0,9,97	./.:.:.:.:.	0/0:5,0:5:15:0,15,160	0/0:7,0:7:21:0,21,224	0/0:1,0:1:3:0,3,32	0/0:5,0:5:15:0,15,159	0/0:7,0:7:15:0,15,153	0/0:3,0:3:9:0,9,93	0/0:8,0:8:21:0,21,220	0/0:1,0:1:3:0,3,32	0/0:3,0:3:3:0,3,31	0/1:1,1:2:26:26,0,26	0/0:2,0:2:6:0,6,64	1/1:0,3:3:3:30,3,0	0/1:5,2:7:50:50,0,83	0/0:1,0:1:3:0,3,31	0/0:2,0:2:6:0,6,63	0/0:3,0:3:9:0,9,97	0/1:2,3:5:47:83,0,47	0/0:1,0:1:3:0,3,23	./.:.:.:.:.	0/0:3,0:3:9:0,9,97	1/1:0,1:1:3:31,3,0	0/0:2,0:2:6:0,6,66	0/0:3,0:3:9:0,9,98	1/1:0,3:3:9:98,9,0	0/0:9,0:9:21:0,21,224	0/0:2,0:2:6:0,6,63	0/0:5,0:5:15:0,15,156	./.:.:.:.:.	0/0:4,0:4:12:0,12,130	0/0:3,0:3:9:0,9,91	0/0:1,0:1:3:0,3,32	0/0:5,0:5:15:0,15,163	./.:.:.:.:.	0/0:2,0:2:6:0,6,67	0/0:3,0:3:9:0,9,97	0/0:5,0:5:15:0,15,155	0/0:3,0:3:9:0,9,100	0/0:2,0:2:6:0,6,62	0/0:1,0:1:3:0,3,32	0/0:5,0:5:15:0,15,162	0/0:1,0:1:3:0,3,27	./.:.:.:.:.	1/1:0,6:6:9:97,9,0	1/1:0,3:3:6:63,6,0	1/1:0,3:3:9:91,9,0	./.:.:.:.:.	1/1:0,5:5:9:89,9,0	0/0:2,0:2:6:0,6,64	0/0:4,0:4:12:0,12,122	0/0:4,0:4:12:0,12,126	0/0:2,0:2:6:0,6,65	0/0:7,0:7:15:0,15,179	0/0:9,0:9:24:0,24,258	0/0:5,0:5:15:0,15,155	0/0:7,0:7:21:0,21,226	0/0:1,0:1:3:0,3,32	1/1:0,2:2:3:31,3,0	0/0:4,0:4:12:0,12,126	1/1:0,4:4:12:119,12,0	0/0:1,0:1:3:0,3,31	0/0:5,0:5:15:0,15,153	1/1:0,6:6:12:124,12,0	1/1:0,2:2:6:63,6,0	1/1:0,9:9:24:253,24,0	0/0:3,0:3:9:0,9,96	1/1:0,3:3:6:63,6,0	0/0:5,0:5:12:0,12,129	1/1:0,1:1:3:31,3,0	0/0:6,0:6:9:0,9,118	0/0:2,0:2:3:0,3,45	0/0:2,0:2:3:0,3,45	0/0:4,0:4:6:0,6,89	0/0:2,0:2:3:0,3,45	0/0:2,0:2:6:0,6,64	0/0:1,0:1:3:0,3,32	0/0:13,0:13:39:0,39,436
chr0	179500878	.	C	A	8452.69	.	AC=58;AF=0.220;AN=264;BaseQRankSum=-4.369;DP=1117;Dels=0.00;FS=8.096;HaplotypeScore=0.2082;InbreedingCoeff=0.7143;MLEAC=57;MLEAF=0.216;MQ=56.04;MQ0=1;MQRankSum=-10.257;QD=25.01;ReadPosRankSum=3.396	GT:AD:DP:GQ:PL	0/0:60,0:60:99:0,180,1929	0/0:16,0:16:45:0,45,500	0/0:11,0:11:27:0,27,310	0/0:42,0:43:99:0,117,1272	0/0:15,0:15:45:0,45,473	1/1:0,27:27:72:771,72,0	0/0:18,0:18:54:0,54,570	0/0:5,0:5:15:0,15,162	0/0:3,0:3:9:0,9,95	0/0:13,0:13:39:0,39,415	0/0:5,0:5:15:0,15,160	0/0:15,0:15:42:0,42,455	0/0:11,0:11:27:0,27,297	0/0:2,0:2:6:0,6,63	0/0:24,0:24:66:0,66,728	0/0:23,0:23:69:0,69,737	0/0:21,0:21:57:0,57,631	0/0:4,0:4:12:0,12,123	0/0:12,0:12:36:0,36,380	1/1:0,15:15:45:446,45,0	0/0:4,0:4:12:0,12,136	0/1:5,15:20:99:375,0,108	1/1:0,28:28:78:798,78,0	0/1:12,10:22:99:249,0,301	0/0:3,0:3:9:0,9,90	1/1:0,37:37:96:1056,96,0	0/0:11,0:11:33:0,33,350	0/0:3,0:3:9:0,9,105	0/0:3,0:3:9:0,9,96	0/0:21,0:21:57:0,57,628	0/0:2,0:2:6:0,6,63	0/0:3,0:3:9:0,9,93	0/0:17,0:17:48:0,48,517	0/0:3,0:3:9:0,9,103	1/1:0,14:14:42:427,42,0	0/0:7,0:7:21:0,21,214	1/1:0,20:20:51:536,51,0	0/0:7,0:7:18:0,18,204	0/0:8,0:8:24:0,24,254	./.:.:.:.:.	0/0:9,0:9:27:0,27,284	0/0:8,0:8:24:0,24,256	0/0:25,0:25:60:0,60,674	0/0:24,0:24:72:0,72,767	1/1:0,24:24:66:685,66,0	0/0:19,0:19:54:0,54,582	0/0:9,0:9:27:0,27,286	0/0:7,0:7:21:0,21,235	0/0:2,0:2:6:0,6,64	0/0:5,0:5:15:0,15,154	0/0:3,0:3:9:0,9,92	0/0:1,0:1:3:0,3,32	0/0:8,0:8:21:0,21,241	0/0:5,0:5:12:0,12,138	1/1:0,8:8:21:209,21,0	0/0:5,0:5:15:0,15,153	0/0:5,0:5:15:0,15,152	0/0:8,0:8:24:0,24,257	0/0:1,0:1:3:0,3,33	0/0:6,0:6:18:0,18,193	0/0:2,0:2:6:0,6,63	0/0:1,0:1:3:0,3,31	0/0:12,0:12:33:0,33,344	./.:.:.:.:.	0/0:6,0:6:18:0,18,187	0/0:3,0:3:9:0,9,91	0/0:5,0:5:15:0,15,154	0/0:8,0:8:21:0,21,237	0/0:3,0:3:9:0,9,97	0/0:4,0:4:12:0,12,128	1/1:0,3:3:9:91,9,0	0/0:2,0:2:6:0,6,64	1/1:0,4:4:12:132,12,0	0/1:2,5:7:46:109,0,46	0/0:1,0:1:3:0,3,31	0/0:3,0:3:9:0,9,89	0/0:4,0:4:12:0,12,131	0/1:2,3:5:46:75,0,46	0/0:2,0:2:6:0,6,61	1/1:0,2:2:6:65,6,0	0/0:2,0:2:6:0,6,65	1/1:0,2:2:6:61,6,0	0/0:3,0:3:9:0,9,97	0/0:6,0:6:12:0,12,154	1/1:0,10:10:27:295,27,0	0/0:4,0:4:12:0,12,128	0/0:5,0:5:15:0,15,151	0/0:6,0:6:18:0,18,159	0/0:3,0:3:9:0,9,84	0/0:6,0:6:18:0,18,185	0/0:2,0:2:6:0,6,65	0/0:2,0:2:6:0,6,60	0/0:4,0:4:12:0,12,122	0/0:2,0:2:6:0,6,63	./.:.:.:.:.	0/0:5,0:5:15:0,15,159	0/0:3,0:3:9:0,9,95	0/0:4,0:4:12:0,12,132	0/0:1,0:1:3:0,3,32	0/0:2,0:2:6:0,6,61	0/0:3,0:3:9:0,9,96	0/0:2,0:2:6:0,6,61	0/0:6,0:6:18:0,18,189	1/1:0,7:7:18:198,18,0	1/1:0,11:11:30:327,30,0	1/1:0,3:3:9:97,9,0	1/1:0,7:7:12:127,12,0	1/1:0,7:7:21:213,21,0	1/1:0,1:1:3:32,3,0	0/0:4,0:4:12:0,12,126	0/0:12,0:12:36:0,36,377	1/1:0,1:1:3:32,3,0	0/0:8,0:8:18:0,18,217	0/0:7,0:7:21:0,21,217	0/0:5,0:5:15:0,15,153	0/0:5,0:5:12:0,12,127	0/0:3,0:3:9:0,9,94	1/1:0,8:8:24:248,24,0	0/0:3,0:3:9:0,9,96	1/1:0,5:5:9:95,9,0	0/0:3,0:3:9:0,9,98	0/0:2,0:2:6:0,6,65	1/1:0,8:8:24:248,24,0	1/1:0,9:9:27:291,27,0	1/1:0,13:13:39:392,39,0	0/0:7,0:7:21:0,21,216	1/1:0,6:6:18:189,18,0	0/0:3,0:3:9:0,9,87	1/1:0,4:4:12:124,12,0	0/0:3,0:3:6:0,6,77	./.:.:.:.:.	0/0:2,0:2:3:0,3,45	0/0:5,0:5:12:0,12,136	0/0:6,0:6:9:0,9,134	0/0:5,0:5:6:0,6,89	./.:.:.:.:.	0/0:26,0:26:78:0,78,848
chr0	179500895	.	T	C	9876.1	.	AC=58;AF=0.221;AN=262;BaseQRankSum=1.919;DP=1126;Dels=0.00;FS=29.549;HaplotypeScore=0.2663;InbreedingCoeff=0.7032;MLEAC=58;MLEAF=0.221;MQ=57.15;MQ0=2;MQRankSum=-1.780;QD=26.69;ReadPosRankSum=-1.503	GT:AD:DP:GQ:PL	0/0:54,0:54:99:0,162,1719	0/0:16,0:16:45:0,45,483	0/0:11,0:11:30:0,30,316	0/0:43,0:43:99:0,123,1303	0/0:15,0:15:45:0,45,470	1/1:0,29:29:75:813,75,0	0/0:20,0:20:60:0,60,615	0/0:6,0:6:18:0,18,195	0/0:3,0:3:9:0,9,97	0/0:13,0:13:39:0,39,394	0/0:3,0:3:9:0,9,96	0/0:18,0:18:51:0,51,542	0/0:12,0:12:30:0,30,340	0/0:2,0:2:6:0,6,57	0/0:27,0:27:78:0,78,836	0/0:23,0:23:69:0,69,686	0/0:15,0:15:45:0,45,479	0/0:2,0:2:6:0,6,62	0/0:11,0:11:33:0,33,332	1/1:0,14:14:42:431,42,0	0/0:4,0:4:12:0,12,126	0/1:5,15:20:98:369,0,98	1/1:0,30:30:87:907,87,0	0/1:9,15:24:99:418,0,205	0/0:3,0:3:9:0,9,94	1/1:0,39:39:99:1136,105,0	0/0:10,0:10:30:0,30,314	0/0:3,0:3:6:0,6,63	0/0:2,0:2:6:0,6,61	0/0:16,0:16:45:0,45,482	0/0:1,0:1:3:0,3,33	0/0:2,0:2:6:0,6,61	0/0:16,0:16:45:0,45,474	0/0:4,0:4:12:0,12,125	1/1:0,18:18:54:553,54,0	0/0:8,0:8:24:0,24,247	1/1:0,30:30:81:855,81,0	0/0:7,0:7:18:0,18,192	0/0:9,1:10:27:0,27,270	./.:.:.:.:.	0/0:12,0:12:36:0,36,390	0/0:8,0:8:24:0,24,249	0/0:22,0:22:54:0,54,586	0/0:15,0:15:45:0,45,470	1/1:0,27:27:78:833,78,0	0/0:19,0:19:54:0,54,573	0/0:13,0:13:39:0,39,405	0/0:6,0:6:18:0,18,188	0/0:1,0:1:3:0,3,31	0/0:6,0:6:18:0,18,183	0/0:2,0:2:6:0,6,59	0/0:1,0:1:3:0,3,33	0/0:7,0:7:21:0,21,232	0/0:3,0:3:6:0,6,73	1/1:0,14:14:39:423,39,0	0/0:4,0:4:12:0,12,126	0/0:6,0:6:18:0,18,184	0/0:8,0:8:24:0,24,245	0/0:3,0:3:6:0,6,75	0/0:4,0:4:12:0,12,126	0/0:2,0:2:6:0,6,63	0/0:1,0:1:3:0,3,31	0/0:11,0:11:33:0,33,346	./.:.:.:.:.	0/0:7,0:7:21:0,21,226	0/0:4,0:4:12:0,12,119	0/0:7,0:7:21:0,21,224	0/0:5,0:5:12:0,12,142	0/0:2,0:2:6:0,6,59	0/0:3,0:3:9:0,9,86	1/1:0,3:3:9:93,9,0	0/0:4,0:4:9:0,9,111	1/1:0,3:3:9:96,9,0	0/1:2,7:9:34:195,0,34	0/0:2,0:2:6:0,6,64	0/0:5,0:5:12:0,12,145	0/0:3,0:3:9:0,9,97	0/1:2,4:6:46:109,0,46	0/0:1,0:1:3:0,3,29	1/1:0,4:4:9:107,9,0	0/0:2,0:2:6:0,6,63	1/1:0,3:3:9:96,9,0	0/0:4,0:4:12:0,12,127	0/0:7,0:7:15:0,15,187	1/1:0,9:9:24:265,24,0	0/0:4,0:4:12:0,12,126	0/0:5,0:5:15:0,15,155	0/0:5,0:5:15:0,15,150	0/0:2,0:2:6:0,6,61	0/0:8,0:8:24:0,24,254	./.:.:.:.:.	0/0:6,0:6:18:0,18,187	0/0:4,0:4:12:0,12,122	0/0:2,0:2:6:0,6,64	./.:.:.:.:.	0/0:4,0:4:12:0,12,124	0/0:2,0:2:6:0,6,61	0/0:4,0:4:12:0,12,120	0/0:1,0:1:3:0,3,30	0/0:1,0:1:3:0,3,30	0/0:4,0:4:12:0,12,126	0/0:1,0:1:3:0,3,32	0/0:5,0:5:15:0,15,153	1/1:0,7:7:21:212,21,0	1/1:0,10:10:27:300,27,0	1/1:0,3:3:9:99,9,0	1/1:0,6:6:15:165,15,0	1/1:0,8:8:24:265,24,0	1/1:0,1:1:3:32,3,0	0/0:3,0:3:9:0,9,88	0/0:9,0:9:27:0,27,281	1/1:0,1:1:3:32,3,0	0/0:8,0:8:21:0,21,239	0/0:5,0:5:15:0,15,153	0/0:5,0:5:15:0,15,159	0/0:5,0:5:15:0,15,151	0/0:3,0:3:9:0,9,95	1/1:0,8:8:24:256,24,0	0/0:3,0:3:9:0,9,96	1/1:1,2:3:6:59,6,0	0/0:2,0:2:6:0,6,57	0/0:3,0:3:9:0,9,88	1/1:0,7:7:21:226,21,0	1/1:0,8:8:24:257,24,0	1/1:0,14:14:42:438,42,0	0/0:7,0:7:21:0,21,212	1/1:0,7:7:21:217,21,0	0/0:4,0:4:12:0,12,124	1/1:0,5:5:15:157,15,0	0/0:3,0:3:6:0,6,75	./.:.:.:.:.	./.:.:.:.:.	0/0:5,0:5:12:0,12,137	0/0:6,0:6:12:0,12,151	0/0:3,0:3:6:0,6,68	0/0:2,0:2:3:0,3,45	0/0:32,0:32:96:0,96,1101
chr0	179500921	.	G	A	10504.9	.	AC=53;AF=0.202;AN=262;BaseQRankSum=-4.968;DP=1130;Dels=0.00;FS=36.072;HaplotypeScore=0.1581;InbreedingCoeff=0.6604;MLEAC=57;MLEAF=0.218;MQ=58.53;MQ0=1;MQRankSum=0.246;QD=26.80;ReadPosRankSum=-5.025	GT:AD:DP:GQ:PL	0/0:53,0:53:99:0,159,1690	0/0:19,0:19:51:0,51,565	0/0:10,0:10:30:0,30,315	0/0:41,0:41:99:0,120,1298	0/0:15,0:15:45:0,45,484	1/1:0,32:32:90:960,90,0	0/0:16,0:16:45:0,45,476	0/0:4,0:4:12:0,12,126	0/0:1,0:1:3:0,3,34	0/0:16,0:16:48:0,48,507	0/0:3,0:3:9:0,9,94	0/0:15,0:15:42:0,42,458	0/0:8,0:8:24:0,24,255	0/0:1,0:1:3:0,3,28	0/0:28,0:28:84:0,84,889	0/0:21,0:21:63:0,63,654	0/0:10,0:10:30:0,30,312	0/0:2,0:2:6:0,6,59	0/0:14,0:14:42:0,42,438	1/1:0,10:10:30:304,30,0	0/0:7,0:7:21:0,21,219	0/1:8,17:25:99:445,0,171	1/1:0,33:33:99:1009,99,0	0/1:8,19:27:99:514,0,176	0/0:4,0:4:12:0,12,132	1/1:0,37:37:99:1129,108,0	0/0:8,0:8:24:0,24,254	0/0:3,0:3:9:0,9,92	0/0:2,0:2:6:0,6,58	0/0:20,0:20:54:0,54,599	0/0:2,0:2:6:0,6,63	0/0:1,0:1:3:0,3,29	0/0:12,0:12:36:0,36,376	0/0:6,0:6:18:0,18,199	1/1:0,27:27:78:827,78,0	0/0:7,0:7:21:0,21,227	1/1:0,37:37:99:1118,108,0	0/0:7,0:7:21:0,21,220	0/0:10,0:10:30:0,30,321	./.:.:.:.:.	0/0:16,0:16:48:0,48,521	0/0:8,0:8:24:0,24,256	0/0:16,0:17:45:0,45,482	0/0:13,0:13:33:0,33,353	1/1:0,25:25:72:742,72,0	0/0:22,0:22:57:0,57,632	0/0:8,0:8:24:0,24,253	0/0:4,0:4:12:0,12,125	0/0:1,0:1:3:0,3,32	0/0:6,0:6:18:0,18,193	0/0:1,0:1:3:0,3,30	0/0:1,0:1:3:0,3,32	0/0:7,0:7:21:0,21,215	0/0:2,0:3:3:0,3,45	1/1:0,11:11:33:338,33,0	0/0:3,0:3:9:0,9,91	0/0:5,0:5:15:0,15,160	0/0:6,0:6:18:0,18,182	0/0:2,0:2:6:0,6,66	0/0:7,0:7:15:0,15,175	0/0:2,0:3:6:0,6,64	0/0:1,0:1:3:0,3,35	0/0:10,0:10:30:0,30,321	0/0:2,0:2:6:0,6,61	0/0:7,0:7:21:0,21,221	0/0:1,0:1:3:0,3,31	0/0:4,0:4:12:0,12,125	0/0:6,0:6:12:0,12,152	0/0:3,0:3:9:0,9,89	./.:.:.:.:.	0/1:2,3:5:51:74,0,51	0/0:4,0:4:9:0,9,110	1/1:0,3:3:9:95,9,0	0/1:2,10:12:32:265,0,32	0/0:2,0:2:6:0,6,61	0/0:4,0:4:9:0,9,109	0/0:2,0:2:6:0,6,63	0/1:1,3:4:19:80,0,19	./.:.:.:.:.	1/1:0,9:9:21:250,21,0	0/0:1,0:1:3:0,3,32	1/1:0,4:4:12:126,12,0	0/0:5,0:5:15:0,15,158	0/0:1,0:1:3:0,3,32	1/1:0,7:7:21:217,21,0	0/0:3,0:3:9:0,9,101	0/0:7,0:7:21:0,21,227	0/0:8,0:8:24:0,24,243	0/0:4,0:4:12:0,12,130	0/0:6,0:6:18:0,18,184	./.:.:.:.:.	0/0:7,0:7:21:0,21,220	0/0:5,0:5:15:0,15,145	0/0:1,0:1:3:0,3,29	0/0:3,0:3:9:0,9,97	0/0:2,0:2:6:0,6,62	0/0:5,0:5:15:0,15,150	0/0:4,0:4:12:0,12,118	0/0:1,0:1:3:0,3,32	0/0:1,0:1:3:0,3,32	0/0:7,0:7:21:0,21,218	0/0:2,0:2:6:0,6,65	0/0:4,0:4:12:0,12,128	1/1:0,9:9:27:284,27,0	1/1:0,5:5:15:157,15,0	1/1:0,5:5:15:161,15,0	1/1:0,5:5:9:97,9,0	1/1:0,8:8:24:248,24,0	0/0:1,0:1:3:0,3,32	0/0:3,0:3:9:0,9,96	0/0:9,0:9:27:0,27,280	0/0:1,0:1:3:0,3,32	0/0:6,0:6:15:0,15,173	0/0:6,0:6:18:0,18,190	0/0:8,0:8:21:0,21,225	0/0:4,0:4:12:0,12,127	0/0:2,0:2:6:0,6,66	1/1:0,5:5:15:151,15,0	0/0:1,0:1:3:0,3,33	1/1:0,6:6:15:170,15,0	0/0:7,0:7:21:0,21,218	0/0:3,0:3:9:0,9,97	1/1:0,8:8:24:252,24,0	1/1:0,6:6:18:187,18,0	1/1:0,11:11:33:341,33,0	0/0:7,0:7:21:0,21,218	1/1:0,9:9:27:270,27,0	0/0:6,0:6:18:0,18,188	1/1:0,7:7:21:217,21,0	0/0:3,0:3:6:0,6,74	./.:.:.:.:.	./.:.:.:.:.	0/0:7,0:7:15:0,15,185	0/0:6,0:6:12:0,12,151	0/0:2,0:2:3:0,3,45	0/0:2,0:2:3:0,3,45	0/0:32,0:32:96:0,96,1104
chr0	179500931	.	G	C	10355.2	.	AC=56;AF=0.222;AN=252;BaseQRankSum=-5.673;DP=1107;Dels=0.00;FS=22.306;HaplotypeScore=0.1404;InbreedingCoeff=0.6704;MLEAC=59;MLEAF=0.234;MQ=58.84;MQ0=1;MQRankSum=-0.387;QD=26.83;ReadPosRankSum=-2.916	GT:AD:DP:GQ:PL	0/0:55,0:55:99:0,165,1801	0/0:20,0:20:54:0,54,597	0/0:10,0:10:30:0,30,317	0/0:40,0:40:99:0,120,1287	0/0:12,0:12:36:0,36,384	1/1:0,26:26:75:795,75,0	0/0:16,0:16:42:0,42,452	0/0:5,0:5:15:0,15,163	0/0:1,0:1:3:0,3,35	0/0:15,0:16:45:0,45,477	0/0:1,0:1:3:0,3,28	0/0:16,0:16:45:0,45,499	0/0:9,0:9:27:0,27,282	./.:.:.:.:.	0/0:29,0:29:87:0,87,935	0/0:22,0:22:66:0,66,685	0/0:11,0:11:33:0,33,351	0/0:1,0:1:3:0,3,31	0/0:13,0:13:39:0,39,402	1/1:0,9:9:27:281,27,0	0/0:8,0:8:24:0,24,260	0/1:8,15:23:99:409,0,185	1/1:0,32:32:96:1012,96,0	0/1:8,19:27:99:527,0,173	0/0:5,0:5:15:0,15,173	1/1:0,37:37:99:1147,108,0	0/0:8,0:8:24:0,24,251	0/0:3,0:3:9:0,9,98	0/0:2,0:2:6:0,6,67	0/0:18,0:18:48:0,48,534	0/0:1,0:1:3:0,3,32	./.:.:.:.:.	0/0:12,0:12:36:0,36,382	0/0:7,0:7:21:0,21,232	1/1:0,30:30:84:906,84,0	0/0:6,0:6:18:0,18,191	1/1:0,38:38:99:1164,108,0	0/0:5,0:5:15:0,15,156	0/0:12,0:12:36:0,36,380	./.:.:.:.:.	0/0:15,0:15:45:0,45,498	0/0:8,0:8:24:0,24,248	0/0:16,0:17:45:0,45,487	0/0:14,0:14:42:0,42,435	1/1:0,24:24:72:753,72,0	0/0:23,0:23:60:0,60,669	0/0:7,0:7:21:0,21,227	0/0:4,0:4:12:0,12,134	0/0:1,0:1:3:0,3,32	0/0:4,0:4:12:0,12,126	./.:.:.:.:.	0/0:1,0:1:3:0,3,32	0/0:9,0:9:27:0,27,284	0/0:3,0:3:6:0,6,72	1/1:0,11:11:33:333,33,0	0/0:3,0:3:9:0,9,91	0/0:5,0:5:15:0,15,158	0/0:5,0:5:15:0,15,157	0/0:2,0:2:6:0,6,66	0/0:6,0:6:15:0,15,170	0/0:2,0:2:6:0,6,58	0/0:1,0:1:3:0,3,34	0/0:8,0:8:24:0,24,251	0/0:2,0:2:6:0,6,63	0/0:7,0:7:21:0,21,221	0/0:1,0:1:3:0,3,31	0/0:5,0:5:15:0,15,162	0/0:5,0:5:9:0,9,121	0/0:3,0:3:9:0,9,95	./.:.:.:.:.	0/1:2,2:4:24:24,0,55	0/0:6,0:6:15:0,15,177	1/1:0,3:3:9:94,9,0	0/1:4,9:13:96:228,0,96	0/0:2,0:2:6:0,6,63	0/0:4,0:4:9:0,9,107	0/0:2,0:2:6:0,6,61	1/1:0,3:3:9:93,9,0	./.:.:.:.:.	1/1:0,9:9:21:245,21,0	0/0:1,0:1:3:0,3,32	1/1:0,4:4:12:125,12,0	0/0:4,0:4:12:0,12,130	0/0:1,0:1:3:0,3,32	1/1:0,7:7:21:214,21,0	0/0:3,0:3:9:0,9,101	0/0:7,0:7:21:0,21,227	0/0:7,0:7:21:0,21,227	0/0:4,0:4:12:0,12,126	0/0:7,0:7:21:0,21,227	./.:.:.:.:.	0/0:7,0:7:21:0,21,227	0/0:4,0:4:12:0,12,126	0/0:1,0:1:3:0,3,33	0/0:3,0:3:9:0,9,95	./.:.:.:.:.	0/0:6,0:6:18:0,18,192	0/0:4,0:4:12:0,12,126	./.:.:.:.:.	0/0:1,0:1:3:0,3,30	0/0:8,0:8:21:0,21,221	0/0:2,0:2:6:0,6,65	0/0:4,0:4:12:0,12,129	1/1:0,6:6:18:192,18,0	1/1:0,2:2:6:63,6,0	1/1:0,5:5:15:155,15,0	1/1:0,6:6:12:130,12,0	1/1:0,8:8:24:246,24,0	0/1:1,1:2:26:26,0,26	0/0:2,0:2:6:0,6,65	0/0:8,0:8:24:0,24,250	0/1:1,1:2:26:26,0,27	0/0:6,0:6:15:0,15,172	0/0:6,0:6:18:0,18,200	0/0:9,0:9:24:0,24,266	0/0:4,0:4:12:0,12,127	0/0:2,0:2:6:0,6,64	1/1:0,6:6:18:185,18,0	0/0:1,0:1:3:0,3,32	1/1:0,8:8:18:215,18,0	0/0:7,0:7:21:0,21,221	0/0:3,0:3:9:0,9,95	1/1:0,8:8:24:253,24,0	1/1:0,6:6:18:184,18,0	1/1:0,11:11:33:353,33,0	0/0:5,0:5:15:0,15,157	1/1:0,8:8:24:250,24,0	0/0:5,0:5:15:0,15,162	1/1:0,8:8:24:253,24,0	0/0:3,0:3:6:0,6,76	./.:.:.:.:.	./.:.:.:.:.	0/0:7,0:7:15:0,15,186	0/0:6,0:6:12:0,12,152	0/0:2,0:2:3:0,3,45	0/0:2,0:2:3:0,3,45	0/0:30,0:30:90:0,90,1034
chr0	179500939	.	A	T	11001.3	.	AC=56;AF=0.219;AN=256;BaseQRankSum=6.179;DP=1167;Dels=0.00;FS=22.573;HaplotypeScore=0.0925;InbreedingCoeff=0.6709;MLEAC=60;MLEAF=0.234;MQ=59.02;MQ0=0;MQRankSum=-1.014;QD=26.19;ReadPosRankSum=-1.704	GT:AD:DP:GQ:PL	0/0:58,0:58:99:0,174,1808	0/0:21,0:21:57:0,57,599	0/0:10,0:10:30:0,30,300	0/0:39,0:39:99:0,117,1147	0/0:13,0:13:36:0,36,384	1/1:0,29:29:78:840,78,0	0/0:14,0:14:36:0,36,370	0/0:4,0:4:12:0,12,128	0/0:1,0:1:3:0,3,34	0/0:17,0:17:51:0,51,502	0/0:1,0:1:3:0,3,32	0/0:18,0:18:51:0,51,537	0/0:12,0:12:36:0,36,365	0/0:1,0:1:3:0,3,34	0/0:29,0:29:87:0,87,883	0/0:21,0:21:63:0,63,622	0/0:11,0:11:33:0,33,333	0/0:2,0:2:6:0,6,65	0/0:14,0:14:42:0,42,417	1/1:0,13:13:39:395,39,0	0/0:9,0:9:27:0,27,275	0/1:10,14:24:99:369,0,209	1/1:0,33:33:99:1015,99,0	0/1:8,19:27:99:512,0,159	0/0:5,0:5:15:0,15,166	1/1:0,38:38:99:1164,111,0	0/0:12,0:12:33:0,33,350	0/0:3,0:3:9:0,9,91	0/0:2,0:2:6:0,6,64	0/0:18,0:18:48:0,48,513	0/0:1,0:1:3:0,3,32	./.:.:.:.:.	0/0:14,0:14:42:0,42,429	0/0:7,0:7:21:0,21,225	1/1:0,31:31:81:881,81,0	0/0:5,0:5:15:0,15,160	1/1:0,39:39:99:1172,108,0	0/0:5,0:5:15:0,15,145	0/0:11,0:11:33:0,33,334	./.:.:.:.:.	0/0:14,0:14:42:0,42,451	0/0:9,0:9:27:0,27,270	0/0:15,0:15:42:0,42,435	0/0:12,0:12:36:0,36,364	1/1:0,31:31:93:942,93,0	0/0:25,0:25:69:0,69,724	0/0:8,0:8:24:0,24,243	0/0:5,0:5:15:0,15,161	0/0:1,0:1:3:0,3,32	0/0:4,0:4:12:0,12,115	./.:.:.:.:.	0/0:1,0:1:3:0,3,30	0/0:10,0:10:30:0,30,296	0/0:3,0:3:3:0,3,45	1/1:0,13:13:39:401,39,0	0/0:2,0:2:6:0,6,59	0/0:5,0:5:15:0,15,155	0/0:5,0:5:15:0,15,148	0/0:2,0:2:6:0,6,61	0/0:6,0:6:15:0,15,170	0/0:2,0:2:6:0,6,58	0/0:3,0:3:6:0,6,76	0/0:8,0:8:24:0,24,236	0/0:2,0:2:6:0,6,57	0/0:7,0:7:21:0,21,207	0/0:1,0:1:3:0,3,30	0/0:5,0:5:15:0,15,148	0/0:5,0:5:12:0,12,133	0/0:3,0:3:9:0,9,92	./.:.:.:.:.	0/1:2,2:4:48:49,0,48	0/0:7,0:7:18:0,18,195	1/1:0,3:3:9:95,9,0	0/1:4,10:14:80:246,0,80	0/0:2,0:2:6:0,6,58	0/0:4,0:4:9:0,9,103	0/0:1,0:1:3:0,3,30	1/1:0,4:4:12:121,12,0	./.:.:.:.:.	1/1:0,10:10:24:270,24,0	0/0:1,0:1:3:0,3,29	1/1:0,5:5:12:137,12,0	0/0:4,0:4:12:0,12,122	0/0:4,0:4:12:0,12,118	1/1:0,7:7:21:213,21,0	0/0:4,0:4:12:0,12,129	0/0:7,0:7:21:0,21,217	0/0:7,0:7:21:0,21,217	0/0:4,0:4:12:0,12,118	0/0:7,0:7:21:0,21,224	./.:.:.:.:.	0/0:7,0:7:21:0,21,206	0/0:4,0:4:12:0,12,118	0/0:1,0:1:3:0,3,31	0/0:4,0:4:12:0,12,119	./.:.:.:.:.	0/0:5,0:5:15:0,15,159	0/0:5,0:5:15:0,15,147	0/0:2,0:2:6:0,6,63	0/0:1,0:1:3:0,3,33	0/0:7,0:7:21:0,21,214	0/0:2,0:2:6:0,6,65	0/0:4,0:4:12:0,12,125	1/1:0,6:6:18:183,18,0	1/1:0,2:2:6:61,6,0	1/1:0,8:8:21:228,21,0	1/1:0,6:6:12:126,12,0	1/1:0,7:7:18:177,18,0	0/1:1,1:2:25:25,0,25	0/0:3,0:3:9:0,9,93	0/0:8,0:8:24:0,24,235	0/1:1,1:2:26:26,0,26	0/0:4,0:4:12:0,12,121	0/0:5,0:5:15:0,15,154	0/0:8,0:8:21:0,21,226	0/0:4,0:4:12:0,12,122	0/0:2,0:2:6:0,6,60	1/1:0,6:6:18:188,18,0	0/0:1,0:1:3:0,3,30	1/1:0,10:10:24:283,24,0	0/0:9,0:9:27:0,27,268	0/0:2,0:2:6:0,6,60	1/1:0,9:9:27:282,27,0	1/1:0,6:6:18:184,18,0	1/1:0,15:15:45:466,45,0	0/0:7,0:7:21:0,21,211	1/1:0,8:8:21:231,21,0	0/0:5,0:5:15:0,15,150	1/1:0,8:8:24:251,24,0	0/0:3,0:3:6:0,6,75	./.:.:.:.:.	./.:.:.:.:.	0/0:8,0:8:15:0,15,195	0/0:6,0:6:12:0,12,149	0/0:2,0:2:3:0,3,45	0/0:2,0:2:3:0,3,45	0/0:33,0:33:99:0,99,1110
chr0	179500972	.	G	T	10507.1	.	AC=56;AF=0.214;AN=262;BaseQRankSum=1.282;DP=1173;Dels=0.00;FS=6.450;HaplotypeScore=0.1374;InbreedingCoeff=0.6576;MLEAC=58;MLEAF=0.221;MQ=59.27;MQ0=0;MQRankSum=0.183;QD=25.50;ReadPosRankSum=4.567	GT:AD:DP:GQ:PL	0/0:67,0:67:99:0,201,2114	0/0:20,0:20:57:0,57,590	0/0:12,0:12:36:0,36,373	0/0:42,0:42:99:0,126,1306	0/0:11,0:11:30:0,30,314	1/1:0,30:30:81:858,81,0	0/0:11,0:11:30:0,30,326	0/0:2,0:2:6:0,6,63	0/0:1,0:1:3:0,3,33	0/0:18,0:18:51:0,51,528	0/0:1,0:1:3:0,3,32	0/0:12,0:12:36:0,36,370	0/0:12,0:12:36:0,36,364	0/0:1,0:1:3:0,3,32	0/0:22,0:22:63:0,63,645	0/0:19,0:19:57:0,57,589	0/0:10,0:10:30:0,30,314	0/0:5,0:5:15:0,15,158	0/0:12,0:12:36:0,36,367	1/1:0,15:15:45:446,45,0	0/0:9,0:9:27:0,27,278	0/1:12,9:21:99:201,0,300	1/1:0,29:29:87:891,87,0	0/1:10,22:32:99:577,0,217	0/0:7,0:7:21:0,21,211	1/1:1,36:37:99:1124,108,0	0/0:11,0:11:27:0,27,285	0/0:5,0:5:15:0,15,159	0/0:2,0:2:6:0,6,53	0/0:22,0:22:63:0,63,660	0/0:3,0:3:9:0,9,98	0/0:1,0:1:3:0,3,33	0/0:14,0:14:39:0,39,407	0/0:8,0:8:24:0,24,250	1/1:0,34:34:90:991,90,0	0/0:3,0:3:9:0,9,95	1/1:0,41:41:99:1194,108,0	0/0:7,0:7:21:0,21,214	0/0:10,0:11:30:0,30,292	0/0:1,0:1:3:0,3,32	0/0:10,0:10:30:0,30,325	0/0:10,0:10:30:0,30,298	0/0:12,0:12:36:0,36,368	0/0:18,0:18:54:0,54,565	1/1:0,32:32:96:988,96,0	0/0:25,0:25:66:0,66,713	0/0:11,0:11:33:0,33,328	0/0:8,0:8:24:0,24,242	./.:.:.:.:.	0/0:5,0:5:15:0,15,152	./.:.:.:.:.	0/0:1,0:1:3:0,3,32	0/0:11,0:11:33:0,33,336	./.:.:.:.:.	1/1:0,11:11:33:331,33,0	0/0:2,0:2:6:0,6,63	0/0:3,0:3:9:0,9,92	0/0:3,0:3:9:0,9,91	0/0:2,0:2:6:0,6,63	0/0:5,0:5:12:0,12,138	0/0:3,0:3:9:0,9,90	0/0:3,0:3:6:0,6,75	0/0:7,0:7:21:0,21,211	0/0:2,0:2:6:0,6,61	0/0:7,0:7:21:0,21,214	0/0:1,0:1:3:0,3,30	0/0:3,0:3:9:0,9,89	0/0:8,0:8:21:0,21,227	0/0:4,0:4:9:0,9,98	0/0:3,0:3:9:0,9,89	0/1:2,3:5:46:75,0,46	0/0:5,0:5:15:0,15,151	1/1:0,3:3:9:96,9,0	0/1:4,7:11:89:166,0,89	0/0:2,0:2:6:0,6,61	0/0:3,0:3:9:0,9,90	0/0:3,0:3:9:0,9,95	1/1:0,4:4:12:125,12,0	0/0:1,0:1:3:0,3,30	1/1:0,11:11:30:320,30,0	0/0:2,0:2:6:0,6,61	1/1:0,4:4:9:106,9,0	0/0:5,0:5:15:0,15,164	0/0:7,0:7:21:0,21,214	1/1:0,4:4:12:124,12,0	0/0:5,0:5:15:0,15,161	0/0:7,0:7:21:0,21,216	0/0:7,0:7:21:0,21,217	0/0:4,0:4:12:0,12,122	0/0:5,0:5:15:0,15,163	./.:.:.:.:.	0/0:6,0:6:18:0,18,182	0/0:4,0:4:12:0,12,125	0/0:1,0:1:3:0,3,27	0/0:3,0:3:9:0,9,92	0/0:2,0:2:6:0,6,63	0/0:7,0:7:21:0,21,215	0/0:3,0:3:9:0,9,94	0/0:2,0:2:6:0,6,59	0/0:1,0:1:3:0,3,29	0/0:7,0:7:21:0,21,216	0/0:1,0:1:3:0,3,31	0/0:4,0:4:12:0,12,122	1/1:0,6:6:18:185,18,0	1/1:0,1:1:3:32,3,0	1/1:0,8:8:21:235,21,0	1/1:0,3:3:6:61,6,0	1/1:0,7:7:18:202,18,0	0/1:2,1:3:23:23,0,58	0/0:3,0:3:9:0,9,97	0/0:7,0:7:21:0,21,216	0/1:2,1:3:23:23,0,60	0/0:6,0:6:15:0,15,167	0/0:7,0:7:21:0,21,209	0/0:9,0:9:24:0,24,266	0/0:2,0:2:6:0,6,59	0/0:2,0:2:6:0,6,56	1/1:0,4:4:12:124,12,0	0/0:2,0:2:6:0,6,61	1/1:0,10:10:24:275,24,0	0/0:7,0:7:21:0,21,215	0/0:2,0:2:6:0,6,61	1/1:0,9:9:27:288,27,0	1/1:0,3:3:9:93,9,0	1/1:0,14:14:42:417,42,0	0/0:7,0:7:21:0,21,209	1/1:0,6:6:15:171,15,0	0/0:5,0:5:15:0,15,150	1/1:0,11:11:24:292,24,0	0/0:3,0:3:6:0,6,76	./.:.:.:.:.	./.:.:.:.:.	0/0:10,0:10:21:0,21,243	0/0:8,0:8:15:0,15,196	0/0:2,0:2:3:0,3,44	0/0:2,0:2:3:0,3,45	0/0:31,0:31:93:0,93,1011
chr0	179501007	.	T	A	5920.73	.	AC=51;AF=0.201;AN=254;BaseQRankSum=0.077;DP=928;Dels=0.00;FS=11.586;HaplotypeScore=0.2417;InbreedingCoeff=0.6725;MLEAC=49;MLEAF=0.193;MQ=59.27;MQ0=0;MQRankSum=-1.615;QD=25.63;ReadPosRankSum=2.163	GT:AD:DP:GQ:PL	0/0:61,0:61:99:0,183,1894	0/0:16,0:16:48:0,48,489	0/0:12,0:12:36:0,36,362	0/0:36,0:36:99:0,108,1093	0/0:10,0:10:30:0,30,303	1/1:0,14:14:42:436,42,0	0/0:6,0:6:18:0,18,187	0/0:1,0:1:3:0,3,31	0/0:3,0:3:9:0,9,98	0/0:16,0:16:45:0,45,473	0/0:5,0:5:15:0,15,158	0/0:11,0:11:30:0,30,318	0/0:11,0:11:33:0,33,336	0/0:2,0:2:6:0,6,61	0/0:15,0:15:42:0,42,443	0/0:11,0:11:33:0,33,326	0/0:12,0:12:36:0,36,367	0/0:7,0:7:21:0,21,221	0/0:6,0:6:18:0,18,184	1/1:0,11:11:33:334,33,0	0/0:7,0:7:21:0,21,221	0/1:9,7:16:99:167,0,226	1/1:0,14:14:42:444,42,0	0/1:4,15:19:67:394,0,67	0/0:4,0:4:12:0,12,130	1/1:0,23:23:69:723,69,0	0/0:10,0:10:27:0,27,287	0/0:6,0:6:18:0,18,195	0/0:3,0:3:6:0,6,61	0/0:22,0:22:66:0,66,652	0/0:5,0:5:15:0,15,155	0/0:1,0:1:3:0,3,32	0/0:16,0:17:45:0,45,474	0/0:4,0:4:12:0,12,129	1/1:0,13:13:39:405,39,0	0/0:1,0:1:3:0,3,32	1/1:0,25:26:66:706,66,0	0/0:6,0:6:18:0,18,178	0/0:11,0:11:33:0,33,331	0/0:2,0:2:6:0,6,66	0/0:4,0:4:12:0,12,127	0/0:8,0:8:24:0,24,240	0/0:13,0:13:36:0,36,379	0/0:23,1:24:69:0,69,701	1/1:0,22:22:66:673,66,0	0/0:22,0:22:63:0,63,645	0/0:11,0:11:33:0,33,341	0/0:8,0:8:24:0,24,248	./.:.:.:.:.	0/0:3,0:3:9:0,9,90	./.:.:.:.:.	0/0:1,0:1:3:0,3,30	0/0:5,0:5:15:0,15,157	0/0:1,0:1:3:0,3,31	1/1:0,4:4:12:124,12,0	0/0:1,0:1:3:0,3,32	0/0:3,0:3:9:0,9,91	0/0:3,0:3:9:0,9,91	0/0:1,0:1:3:0,3,32	0/0:4,0:4:9:0,9,105	0/0:1,0:1:3:0,3,29	0/0:3,0:3:6:0,6,78	0/0:11,0:11:33:0,33,335	0/0:3,0:3:9:0,9,92	0/0:3,0:3:9:0,9,93	0/0:2,0:2:6:0,6,59	0/0:4,0:4:12:0,12,125	0/0:7,0:7:21:0,21,214	0/0:4,0:4:9:0,9,103	0/0:5,0:5:15:0,15,153	1/1:0,2:2:6:62,6,0	0/0:3,0:3:9:0,9,92	./.:.:.:.:.	0/1:3,1:4:20:20,0,82	0/0:3,0:3:9:0,9,93	0/0:3,0:3:9:0,9,91	0/0:4,0:4:12:0,12,118	1/1:0,3:3:9:96,9,0	0/0:2,0:2:6:0,6,62	1/1:0,7:7:21:217,21,0	0/0:3,0:3:9:0,9,88	1/1:0,2:2:6:59,6,0	0/0:4,0:4:12:0,12,124	0/0:8,0:8:24:0,24,238	1/1:0,1:1:3:30,3,0	0/0:5,0:5:15:0,15,163	0/0:5,0:5:12:0,12,135	0/0:8,0:8:24:0,24,230	0/0:6,0:6:18:0,18,180	0/0:5,0:5:15:0,15,158	./.:.:.:.:.	0/0:3,0:3:9:0,9,83	0/0:2,0:2:6:0,6,61	0/0:2,0:2:6:0,6,60	0/0:3,0:3:9:0,9,87	0/0:4,0:4:12:0,12,126	0/0:7,0:7:21:0,21,223	0/0:4,0:4:12:0,12,115	0/0:3,0:3:9:0,9,96	0/0:1,0:1:3:0,3,31	0/0:8,0:8:24:0,24,256	./.:.:.:.:.	0/0:4,0:4:12:0,12,120	1/1:0,4:4:12:124,12,0	1/1:0,3:3:9:91,9,0	1/1:0,6:6:15:165,15,0	./.:.:.:.:.	1/1:0,1:1:3:31,3,0	0/0:1,0:1:3:0,3,32	0/0:5,0:5:12:0,12,136	0/0:6,0:6:18:0,18,184	0/0:1,0:1:3:0,3,32	0/0:7,0:7:21:0,21,209	0/0:6,0:6:18:0,18,180	0/0:5,0:5:15:0,15,157	0/0:1,0:1:3:0,3,32	0/0:1,0:1:3:0,3,31	1/1:0,3:3:9:92,9,0	0/0:1,0:1:3:0,3,29	1/1:0,5:5:15:159,15,0	0/0:7,0:7:21:0,21,212	./.:.:.:.:.	1/1:0,4:4:12:125,12,0	1/1:0,4:4:12:127,12,0	1/1:0,12:12:36:371,36,0	0/0:6,0:6:18:0,18,180	1/1:0,2:2:6:60,6,0	0/0:4,0:4:12:0,12,122	1/1:0,6:6:15:165,15,0	0/0:1,0:1:3:0,3,32	./.:.:.:.:.	./.:.:.:.:.	0/0:8,0:8:15:0,15,197	0/0:6,0:6:9:0,9,134	0/0:2,0:2:3:0,3,32	./.:.:.:.:.	0/0:33,0:33:99:0,99,1129
chr0	179501065	.	C	A	1145.22	.	AC=44;AF=0.179;AN=246;BaseQRankSum=-9.653;DP=897;Dels=0.00;FS=31.854;HaplotypeScore=0.2433;InbreedingCoeff=0.5406;MLEAC=33;MLEAF=0.134;MQ=58.93;MQ0=1;MQRankSum=-2.990;QD=13.97;ReadPosRankSum=7.554	GT:AD:DP:GQ:PL	0/0:59,0:59:99:0,177,1917	0/0:18,0:18:54:0,54,560	0/0:21,0:21:63:0,63,663	0/0:38,1:39:85:0,85,1206	0/0:17,0:17:48:0,48,525	1/1:0,1:1:3:29,3,0	0/0:14,0:14:33:0,33,371	0/0:3,0:3:9:0,9,88	0/0:2,0:2:6:0,6,62	0/0:25,0:25:69:0,69,761	0/0:5,0:5:15:0,15,165	0/0:16,0:16:45:0,45,496	0/0:10,0:10:30:0,30,310	./.:.:.:.:.	0/0:29,0:29:87:0,87,934	0/0:18,0:18:54:0,54,577	0/0:12,0:12:36:0,36,383	0/0:3,0:3:9:0,9,97	0/0:13,0:13:39:0,39,422	1/1:0,1:1:3:29,3,0	0/0:7,0:7:21:0,21,227	0/1:13,5:18:71:71,0,344	1/1:0,3:3:9:88,9,0	0/1:8,2:10:29:29,0,226	0/0:4,0:4:12:0,12,134	1/1:0,6:6:18:177,18,0	0/0:16,0:16:42:0,42,470	0/0:3,0:3:9:0,9,96	0/0:5,0:5:15:0,15,165	0/0:30,0:30:90:0,90,947	0/0:4,0:4:12:0,12,126	0/0:3,0:3:6:0,6,66	0/0:13,0:13:33:0,33,366	0/0:5,0:5:15:0,15,162	1/1:0,8:8:21:220,21,0	./.:.:.:.:.	1/1:0,4:4:6:60,6,0	0/0:6,0:6:18:0,18,190	0/0:12,0:12:36:0,36,382	1/1:0,1:1:3:32,3,0	0/0:1,0:1:3:0,3,32	0/0:12,0:12:36:0,36,367	0/0:14,0:14:42:0,42,446	0/0:20,0:20:60:0,60,627	1/1:0,5:5:15:152,15,0	0/0:18,0:18:51:0,51,559	0/0:17,0:17:51:0,51,540	0/0:3,0:3:6:0,6,63	0/0:1,0:1:3:0,3,31	0/0:7,0:7:21:0,21,226	0/0:1,0:1:3:0,3,33	0/0:3,0:3:9:0,9,94	0/0:3,0:3:9:0,9,97	0/0:3,0:3:9:0,9,96	1/1:0,1:1:3:29,3,0	0/0:3,0:3:9:0,9,97	0/0:6,0:6:18:0,18,192	0/0:10,0:10:24:0,24,270	./.:.:.:.:.	0/0:2,0:2:6:0,6,62	0/0:1,0:1:3:0,3,35	0/0:4,0:4:6:0,6,89	0/0:15,0:15:42:0,42,458	0/0:8,0:8:24:0,24,248	0/0:3,0:3:9:0,9,97	0/0:5,0:5:15:0,15,166	0/0:4,0:4:12:0,12,132	0/0:4,0:4:12:0,12,127	0/0:4,0:4:12:0,12,120	0/0:5,0:5:15:0,15,157	0/1:1,1:2:23:23,0,26	./.:.:.:.:.	./.:.:.:.:.	0/0:4,0:4:9:0,9,111	0/0:5,0:5:15:0,15,152	0/0:4,0:4:12:0,12,132	0/0:6,0:6:18:0,18,187	0/0:2,0:2:3:0,3,45	0/0:1,0:1:3:0,3,33	1/1:0,2:2:6:58,6,0	0/0:1,0:1:3:0,3,33	1/1:0,1:1:3:30,3,0	0/0:4,0:4:12:0,12,128	0/0:3,0:3:9:0,9,94	1/1:0,1:1:3:30,3,0	0/0:4,0:4:12:0,12,126	0/0:7,0:7:18:0,18,206	0/0:6,0:6:18:0,18,187	0/0:9,0:9:27:0,27,289	0/0:1,0:1:3:0,3,22	./.:.:.:.:.	0/0:7,0:7:21:0,21,218	0/0:2,0:2:6:0,6,65	0/0:2,0:2:6:0,6,63	0/0:2,0:2:6:0,6,63	0/0:3,0:3:9:0,9,97	0/0:12,0:12:36:0,36,372	0/0:3,0:3:9:0,9,100	0/0:2,0:2:6:0,6,63	./.:.:.:.:.	0/0:9,0:9:27:0,27,287	0/0:1,0:1:3:0,3,32	0/0:5,0:5:15:0,15,159	1/1:0,1:1:3:30,3,0	1/1:0,1:1:3:30,3,0	./.:.:.:.:.	./.:.:.:.:.	1/1:0,2:2:6:57,6,0	0/1:2,2:4:40:40,0,46	0/0:5,0:5:12:0,12,143	0/0:5,0:5:15:0,15,159	0/0:2,0:2:6:0,6,61	0/0:11,0:11:30:0,30,342	0/0:4,0:4:12:0,12,129	0/0:2,0:2:6:0,6,61	0/0:1,0:1:3:0,3,32	0/0:1,0:1:3:0,3,34	1/1:0,2:2:6:58,6,0	0/0:3,0:3:9:0,9,91	1/1:0,4:4:12:118,12,0	0/0:7,0:7:21:0,21,222	0/0:1,0:1:3:0,3,32	1/1:0,2:2:6:59,6,0	1/1:0,1:1:3:29,3,0	./.:.:.:.:.	0/0:6,0:6:18:0,18,192	1/1:0,1:1:3:31,3,0	0/0:5,0:5:15:0,15,159	./.:.:.:.:.	./.:.:.:.:.	./.:.:.:.:.	0/0:2,0:2:3:0,3,45	0/0:8,0:8:15:0,15,198	0/0:8,0:8:12:0,12,179	0/0:2,0:2:3:0,3,44	./.:.:.:.:.	0/0:45,0:45:99:0,135,1558
chr0	179501071	.	A	G	1186.73	.	AC=44;AF=0.179;AN=246;BaseQRankSum=0.437;DP=917;Dels=0.00;FS=38.082;HaplotypeScore=0.2723;InbreedingCoeff=0.5572;MLEAC=33;MLEAF=0.134;MQ=59.04;MQ0=1;MQRankSum=-2.256;QD=14.83;ReadPosRankSum=8.553	GT:AD:DP:GQ:PL	0/0:60,0:60:99:0,180,1893	0/0:19,0:19:57:0,57,578	0/0:22,0:22:66:0,66,672	0/0:40,1:41:90:0,90,1201	0/0:17,0:17:48:0,48,502	1/1:0,1:1:3:32,3,0	0/0:16,0:16:39:0,39,428	0/0:4,0:4:12:0,12,122	0/0:2,0:2:6:0,6,63	0/0:24,0:24:63:0,63,663	0/0:4,0:4:12:0,12,129	0/0:14,0:14:42:0,42,442	0/0:12,0:12:36:0,36,375	./.:.:.:.:.	0/0:31,0:31:93:0,93,944	0/0:19,0:19:57:0,57,578	0/0:11,0:11:33:0,33,355	0/0:3,0:3:9:0,9,92	0/0:13,0:13:39:0,39,387	1/1:0,1:1:3:29,3,0	0/0:6,0:6:18:0,18,196	0/1:11,5:16:81:81,0,250	1/1:0,3:3:9:92,9,0	0/1:8,2:10:32:32,0,218	0/0:4,0:4:12:0,12,125	1/1:0,6:6:18:188,18,0	0/0:15,0:15:39:0,39,428	0/0:4,0:4:12:0,12,124	0/0:4,0:4:12:0,12,128	0/0:24,0:24:72:0,72,719	0/0:7,0:7:21:0,21,216	0/0:3,0:3:9:0,9,97	0/0:17,0:17:48:0,48,505	0/0:5,0:5:15:0,15,159	1/1:0,8:8:18:200,18,0	./.:.:.:.:.	1/1:2,2:4:6:61,6,0	0/0:6,0:6:18:0,18,178	0/0:11,0:11:33:0,33,335	1/1:0,1:1:3:32,3,0	0/0:3,0:3:9:0,9,89	0/0:13,0:13:39:0,39,392	0/0:13,0:13:39:0,39,401	0/0:19,0:19:57:0,57,569	1/1:0,5:5:15:156,15,0	0/0:19,0:19:54:0,54,565	0/0:15,0:15:45:0,45,460	0/0:2,0:2:6:0,6,58	0/0:1,0:1:3:0,3,30	0/0:7,0:7:21:0,21,212	0/0:1,0:1:3:0,3,32	0/0:3,0:3:9:0,9,95	0/0:4,0:4:12:0,12,125	0/0:2,0:2:6:0,6,58	1/1:0,1:1:3:32,3,0	0/0:3,0:3:9:0,9,92	0/0:7,0:7:21:0,21,207	0/0:11,0:11:30:0,30,307	./.:.:.:.:.	0/0:2,0:2:6:0,6,60	0/0:1,0:1:3:0,3,32	0/0:4,0:4:6:0,6,89	0/0:16,0:16:45:0,45,462	0/0:8,0:8:24:0,24,241	0/0:4,0:4:12:0,12,118	0/0:6,0:6:18:0,18,185	0/0:5,0:5:15:0,15,146	0/0:3,0:3:9:0,9,90	0/0:3,0:3:9:0,9,92	0/0:4,0:4:12:0,12,120	0/1:1,1:2:25:26,0,25	./.:.:.:.:.	./.:.:.:.:.	0/0:4,0:4:9:0,9,108	0/0:6,0:6:18:0,18,180	0/0:6,0:6:18:0,18,177	0/0:7,0:7:21:0,21,205	0/0:2,0:2:3:0,3,45	0/0:1,0:1:3:0,3,30	1/1:0,2:2:6:61,6,0	0/0:1,0:1:3:0,3,33	1/1:0,1:1:3:31,3,0	0/0:4,0:4:12:0,12,126	0/0:2,0:2:6:0,6,65	1/1:0,1:1:3:30,3,0	0/0:4,0:4:12:0,12,120	0/0:7,0:7:18:0,18,194	0/0:6,0:6:18:0,18,187	0/0:11,0:11:33:0,33,336	0/0:4,0:4:9:0,9,88	./.:.:.:.:.	0/0:8,0:8:24:0,24,240	0/0:2,0:2:6:0,6,61	0/0:3,0:3:9:0,9,96	0/0:2,0:2:6:0,6,59	0/0:4,0:4:12:0,12,120	0/0:10,0:10:30:0,30,307	0/0:3,0:3:9:0,9,98	0/0:2,0:2:6:0,6,61	./.:.:.:.:.	0/0:10,0:10:30:0,30,313	0/0:1,0:1:3:0,3,31	0/0:5,0:5:15:0,15,153	1/1:0,1:1:3:30,3,0	1/1:0,1:1:3:30,3,0	./.:.:.:.:.	./.:.:.:.:.	1/1:0,2:2:6:62,6,0	0/1:2,2:4:42:42,0,49	0/0:5,0:5:12:0,12,132	0/0:6,0:6:18:0,18,184	0/0:2,0:2:6:0,6,62	0/0:13,0:13:36:0,36,385	0/0:4,0:4:12:0,12,120	0/0:1,0:1:3:0,3,32	0/0:2,0:2:6:0,6,61	0/0:1,0:1:3:0,3,32	1/1:0,2:2:6:59,6,0	0/0:4,0:4:12:0,12,118	1/1:0,4:4:12:123,12,0	0/0:7,0:7:21:0,21,210	0/0:2,0:2:6:0,6,60	1/1:0,2:2:6:61,6,0	1/1:0,1:1:3:32,3,0	./.:.:.:.:.	0/0:8,0:8:21:0,21,227	1/1:0,1:1:3:30,3,0	0/0:6,0:6:18:0,18,184	./.:.:.:.:.	./.:.:.:.:.	./.:.:.:.:.	0/0:2,0:2:3:0,3,45	0/0:8,0:8:15:0,15,193	0/0:8,0:8:12:0,12,179	0/0:2,0:2:3:0,3,45	./.:.:.:.:.	0/0:43,0:43:99:0,129,1488
chr0	179501085	.	A	T	1289.73	.	AC=44;AF=0.179;AN=246;BaseQRankSum=3.537;DP=930;Dels=0.00;FS=42.987;HaplotypeScore=0.2141;InbreedingCoeff=0.5571;MLEAC=33;MLEAF=0.134;MQ=59.00;MQ0=1;MQRankSum=-2.700;QD=15.35;ReadPosRankSum=4.232	GT:AD:DP:GQ:PL	0/0:68,0:68:99:0,204,2130	0/0:19,0:19:57:0,57,568	0/0:22,0:22:66:0,66,680	0/0:40,0:41:99:0,120,1222	0/0:17,0:17:45:0,45,492	1/1:0,2:2:6:65,6,0	0/0:17,0:17:42:0,42,471	0/0:4,0:4:12:0,12,124	0/0:1,0:1:3:0,3,32	0/0:18,0:18:54:0,54,544	0/0:2,0:2:6:0,6,63	0/0:13,0:13:39:0,39,392	0/0:13,0:13:39:0,39,391	0/0:1,0:1:3:0,3,30	0/0:31,0:31:93:0,93,938	0/0:21,0:21:63:0,63,628	0/0:11,0:11:33:0,33,334	0/0:2,0:2:6:0,6,63	0/0:12,0:12:36:0,36,348	1/1:0,1:1:3:29,3,0	0/0:6,0:6:18:0,18,196	0/1:11,5:16:75:75,0,274	1/1:0,3:3:9:94,9,0	0/1:10,2:12:27:27,0,269	0/0:4,0:4:12:0,12,122	1/1:0,6:6:18:191,18,0	0/0:16,0:16:45:0,45,461	0/0:5,0:5:15:0,15,166	0/0:5,0:5:15:0,15,160	0/0:25,0:25:75:0,75,734	0/0:8,0:8:24:0,24,249	0/0:5,0:5:12:0,12,124	0/0:18,0:18:51:0,51,524	0/0:4,0:4:12:0,12,126	1/1:0,8:8:21:232,21,0	./.:.:.:.:.	1/1:2,3:5:9:97,9,0	0/0:5,0:5:15:0,15,150	0/0:13,0:13:39:0,39,387	1/1:0,1:1:3:33,3,0	0/0:3,0:3:9:0,9,92	0/0:12,0:12:36:0,36,358	0/0:15,0:15:42:0,42,445	0/0:20,0:20:60:0,60,604	1/1:0,5:5:15:150,15,0	0/0:23,0:23:66:0,66,682	0/0:17,0:17:48:0,48,519	0/0:3,0:3:9:0,9,97	0/0:2,0:2:6:0,6,65	0/0:8,0:8:24:0,24,243	0/0:1,0:1:3:0,3,30	0/0:3,0:3:9:0,9,90	0/0:4,0:4:12:0,12,123	0/0:2,0:2:6:0,6,63	1/1:0,1:1:3:32,3,0	0/0:3,0:3:9:0,9,95	0/0:8,0:8:24:0,24,243	0/0:10,0:10:27:0,27,297	./.:.:.:.:.	0/0:3,0:3:9:0,9,91	0/0:2,0:2:6:0,6,59	0/0:2,0:2:3:0,3,45	0/0:13,0:13:36:0,36,377	0/0:8,0:8:24:0,24,241	0/0:6,0:6:18:0,18,179	0/0:5,0:5:15:0,15,155	0/0:5,0:5:15:0,15,148	0/0:2,0:2:6:0,6,60	0/0:4,0:4:12:0,12,126	0/0:5,0:5:15:0,15,145	0/1:1,1:2:23:26,0,23	./.:.:.:.:.	./.:.:.:.:.	0/0:4,0:4:9:0,9,105	0/0:7,0:7:21:0,21,208	0/0:5,0:5:15:0,15,155	0/0:7,0:7:21:0,21,215	0/0:3,0:3:6:0,6,79	./.:.:.:.:.	1/1:0,2:2:6:62,6,0	./.:.:.:.:.	1/1:0,1:1:3:32,3,0	0/0:6,0:6:18:0,18,184	0/0:2,0:2:6:0,6,59	1/1:0,1:1:3:31,3,0	0/0:2,0:2:6:0,6,63	0/0:7,0:7:18:0,18,200	0/0:6,0:6:18:0,18,185	0/0:9,0:9:27:0,27,275	0/0:6,0:6:18:0,18,180	./.:.:.:.:.	0/0:8,0:8:24:0,24,241	0/0:2,0:2:6:0,6,57	0/0:4,0:4:12:0,12,123	0/0:2,0:2:6:0,6,63	0/0:3,0:3:9:0,9,95	0/0:9,0:9:27:0,27,289	0/0:2,0:2:6:0,6,63	0/0:1,0:1:3:0,3,29	0/0:1,0:1:3:0,3,31	0/0:9,0:9:27:0,27,289	0/0:1,0:1:3:0,3,32	0/0:6,0:6:18:0,18,178	1/1:0,1:1:3:31,3,0	1/1:0,1:1:3:32,3,0	./.:.:.:.:.	./.:.:.:.:.	1/1:0,2:2:6:62,6,0	0/1:2,2:4:21:45,0,21	0/0:2,0:2:6:0,6,59	0/0:6,0:6:18:0,18,182	0/0:2,0:2:3:0,3,30	0/0:9,0:9:24:0,24,255	0/0:6,0:6:18:0,18,180	0/0:1,0:1:3:0,3,29	0/0:2,0:2:6:0,6,62	0/0:1,0:1:3:0,3,31	1/1:0,2:2:6:62,6,0	0/0:4,0:4:12:0,12,117	1/1:0,4:4:12:125,12,0	0/0:9,0:9:27:0,27,270	0/0:2,0:2:6:0,6,64	1/1:0,2:2:6:62,6,0	1/1:0,1:1:3:32,3,0	./.:.:.:.:.	0/0:10,0:10:24:0,24,266	1/1:0,1:1:3:32,3,0	0/0:7,0:7:21:0,21,209	./.:.:.:.:.	./.:.:.:.:.	./.:.:.:.:.	0/0:2,0:2:3:0,3,45	0/0:4,0:4:6:0,6,89	0/0:8,0:8:12:0,12,179	0/0:2,0:2:3:0,3,30	./.:.:.:.:.	0/0:41,0:41:99:0,117,1280
chr0	179501089	.	G	A	1265.46	.	AC=44;AF=0.173;AN=254;BaseQRankSum=-4.650;DP=962;Dels=0.00;FS=34.374;HaplotypeScore=0.1690;InbreedingCoeff=0.5501;MLEAC=33;MLEAF=0.130;MQ=59.02;MQ0=1;MQRankSum=-2.579;QD=14.89;ReadPosRankSum=2.727	GT:AD:DP:GQ:PL	0/0:72,0:72:99:0,217,2340	0/0:18,0:18:54:0,54,562	0/0:27,0:27:81:0,81,853	0/0:45,0:45:99:0,135,1430	0/0:17,0:17:45:0,45,507	1/1:0,2:2:6:64,6,0	0/0:16,0:16:39:0,39,449	0/0:4,0:4:9:0,9,97	0/0:1,0:1:3:0,3,33	0/0:15,0:15:45:0,45,477	0/0:2,0:2:6:0,6,64	0/0:15,0:15:45:0,45,468	0/0:14,0:14:42:0,42,442	0/0:1,0:1:3:0,3,32	0/0:30,0:30:90:0,90,950	0/0:24,0:24:72:0,72,749	0/0:9,0:9:27:0,27,285	0/0:2,0:2:6:0,6,66	0/0:13,0:13:39:0,39,387	1/1:0,1:1:3:29,3,0	0/0:5,0:5:15:0,15,161	0/1:12,5:17:79:79,0,310	1/1:0,3:3:9:94,9,0	0/1:10,2:12:28:28,0,285	0/0:4,0:4:12:0,12,130	1/1:0,6:6:18:183,18,0	0/0:19,0:19:54:0,54,586	0/0:5,0:5:15:0,15,159	0/0:4,0:4:12:0,12,136	0/0:25,0:25:75:0,75,780	0/0:9,0:9:27:0,27,290	0/0:5,0:5:12:0,12,130	0/0:19,0:19:54:0,54,584	0/0:2,0:2:6:0,6,69	1/1:0,8:8:21:233,21,0	0/0:1,0:1:3:0,3,32	1/1:0,5:5:9:97,9,0	0/0:6,0:6:18:0,18,184	0/0:13,0:13:39:0,39,407	1/1:0,1:1:3:32,3,0	0/0:3,0:3:9:0,9,86	0/0:13,0:13:39:0,39,410	0/0:17,0:17:48:0,48,523	0/0:20,0:20:60:0,60,625	1/1:0,5:5:15:154,15,0	0/0:25,0:25:69:0,69,775	0/0:18,0:18:51:0,51,561	0/0:4,0:4:12:0,12,127	0/0:3,0:3:9:0,9,96	0/0:8,0:8:24:0,24,249	0/0:1,0:1:3:0,3,31	0/0:3,0:3:9:0,9,100	0/0:4,0:4:12:0,12,129	0/0:2,0:2:6:0,6,64	1/1:0,1:1:3:31,3,0	0/0:3,0:3:9:0,9,97	0/0:8,0:8:24:0,24,254	0/0:9,0:9:21:0,21,239	./.:.:.:.:.	0/0:3,0:3:9:0,9,97	0/0:2,0:2:6:0,6,63	0/0:3,0:3:6:0,6,75	0/0:13,0:13:36:0,36,380	0/0:7,0:7:21:0,21,215	0/0:7,0:7:21:0,21,219	0/0:5,0:5:15:0,15,159	0/0:5,0:5:15:0,15,158	0/0:1,0:1:3:0,3,31	0/0:6,0:6:18:0,18,190	0/0:4,0:4:12:0,12,123	0/1:1,1:2:24:24,0,25	0/0:1,0:1:3:0,3,30	./.:.:.:.:.	0/0:4,0:4:9:0,9,108	0/0:6,0:6:18:0,18,190	0/0:5,0:5:15:0,15,159	0/0:7,0:7:21:0,21,217	0/0:3,0:3:6:0,6,77	0/0:1,0:1:3:0,3,30	1/1:0,2:2:6:62,6,0	0/0:2,0:2:6:0,6,58	1/1:0,1:1:3:30,3,0	0/0:6,0:6:18:0,18,195	0/0:4,0:4:12:0,12,124	1/1:0,1:1:3:32,3,0	0/0:2,0:2:6:0,6,67	0/0:8,0:8:21:0,21,234	0/0:5,0:5:15:0,15,151	0/0:8,0:8:24:0,24,258	0/0:6,0:6:18:0,18,177	./.:.:.:.:.	0/0:8,0:8:24:0,24,249	0/0:2,0:2:6:0,6,61	0/0:3,0:3:9:0,9,97	0/0:2,0:2:6:0,6,67	0/0:3,0:3:9:0,9,97	0/0:9,0:9:27:0,27,286	0/0:2,0:2:6:0,6,62	0/0:1,0:1:3:0,3,30	0/0:2,0:2:6:0,6,61	0/0:8,0:8:24:0,24,264	0/0:2,0:2:6:0,6,63	0/0:6,0:6:18:0,18,191	1/1:0,1:1:3:31,3,0	1/1:0,1:1:3:32,3,0	./.:.:.:.:.	./.:.:.:.:.	1/1:0,2:2:6:59,6,0	0/1:2,2:4:41:41,0,44	0/0:2,0:2:6:0,6,62	0/0:5,0:5:15:0,15,156	0/0:2,0:2:6:0,6,61	0/0:10,0:10:27:0,27,296	0/0:6,0:6:18:0,18,190	0/0:1,0:1:3:0,3,32	0/0:2,0:2:6:0,6,61	0/0:2,0:2:6:0,6,61	1/1:0,2:2:6:59,6,0	0/0:4,0:4:12:0,12,127	1/1:0,4:4:12:121,12,0	0/0:9,0:9:27:0,27,292	0/0:2,0:2:6:0,6,65	1/1:0,2:2:6:62,6,0	1/1:0,1:1:3:31,3,0	./.:.:.:.:.	0/0:10,0:10:24:0,24,281	1/1:0,1:1:3:31,3,0	0/0:7,0:7:21:0,21,228	./.:.:.:.:.	./.:.:.:.:.	./.:.:.:.:.	0/0:2,0:2:3:0,3,45	0/0:4,0:4:6:0,6,89	0/0:8,0:8:12:0,12,179	0/0:4,0:4:6:0,6,89	./.:.:.:.:.	0/0:42,0:42:99:0,126,1395
chr0	179501092	.	T	G	1281.91	.	AC=46;AF=0.180;AN=256;BaseQRankSum=-3.944;DP=960;Dels=0.00;FS=33.728;HaplotypeScore=0.1764;InbreedingCoeff=0.5526;MLEAC=35;MLEAF=0.137;MQ=58.97;MQ0=1;MQRankSum=-2.508;QD=14.57;ReadPosRankSum=0.975	GT:AD:DP:GQ:PL	0/0:73,0:73:99:0,220,2311	0/0:18,0:18:54:0,54,553	0/0:27,0:27:81:0,81,840	0/0:45,0:45:99:0,135,1402	0/0:16,0:16:42:0,42,467	1/1:0,2:2:6:64,6,0	0/0:15,0:15:36:0,36,410	0/0:4,0:4:12:0,12,126	0/0:1,0:1:3:0,3,32	0/0:16,0:16:45:0,45,465	0/0:4,0:4:12:0,12,127	0/0:15,0:15:45:0,45,463	0/0:14,0:14:42:0,42,428	0/0:1,0:1:3:0,3,32	0/0:31,0:31:93:0,93,952	0/0:24,0:24:72:0,72,734	0/0:9,0:9:27:0,27,278	0/0:2,0:2:6:0,6,62	0/0:14,0:14:42:0,42,428	1/1:0,1:1:3:29,3,0	0/0:6,0:6:18:0,18,193	0/1:12,5:17:48:48,0,306	1/1:0,3:3:9:91,9,0	0/1:11,2:13:22:22,0,301	0/0:4,0:4:12:0,12,130	1/1:0,6:6:18:185,18,0	0/0:20,0:20:54:0,54,592	0/0:5,0:5:15:0,15,164	0/0:5,0:5:15:0,15,160	0/0:26,0:26:78:0,78,803	0/0:9,0:9:27:0,27,279	0/0:6,0:6:15:0,15,157	0/0:17,0:17:51:0,51,528	0/0:2,0:2:6:0,6,65	1/1:0,8:8:21:221,21,0	0/0:1,0:1:3:0,3,32	1/1:0,5:7:12:141,12,0	0/0:6,0:6:18:0,18,184	0/0:13,0:13:39:0,39,405	1/1:0,1:1:3:32,3,0	0/0:3,0:3:9:0,9,89	0/0:12,0:12:36:0,36,361	0/0:17,0:17:48:0,48,516	0/0:19,0:19:57:0,57,599	1/1:0,5:5:15:158,15,0	0/0:25,0:25:69:0,69,756	0/0:17,0:17:48:0,48,514	0/0:4,0:4:12:0,12,126	0/0:3,0:3:9:0,9,94	0/0:8,0:8:24:0,24,245	0/0:1,0:1:3:0,3,31	0/0:3,0:3:9:0,9,96	0/0:4,0:4:12:0,12,127	0/0:3,0:3:6:0,6,75	1/1:0,1:1:3:31,3,0	0/0:3,0:3:9:0,9,96	0/0:8,0:8:24:0,24,250	0/0:9,0:9:24:0,24,265	./.:.:.:.:.	0/0:3,0:3:9:0,9,93	0/0:2,0:2:6:0,6,65	0/0:3,0:3:6:0,6,76	0/0:12,0:12:33:0,33,360	0/0:6,0:6:18:0,18,184	0/0:6,0:6:18:0,18,191	0/0:5,0:5:15:0,15,154	0/0:4,0:4:12:0,12,127	0/0:1,0:1:3:0,3,30	0/0:6,0:6:18:0,18,187	0/0:3,0:3:9:0,9,94	0/1:1,1:2:25:25,0,26	0/0:1,0:1:3:0,3,30	./.:.:.:.:.	0/0:4,0:4:9:0,9,106	0/0:6,0:6:18:0,18,191	0/0:5,0:5:15:0,15,158	0/0:7,0:7:21:0,21,221	0/0:3,0:3:6:0,6,77	0/0:1,0:1:3:0,3,31	1/1:0,2:2:6:62,6,0	0/0:2,0:2:6:0,6,60	1/1:0,1:1:3:30,3,0	0/0:7,0:7:21:0,21,221	0/0:4,0:4:12:0,12,123	1/1:0,1:1:3:32,3,0	0/0:2,0:2:6:0,6,65	0/0:8,0:8:21:0,21,233	0/0:5,0:5:15:0,15,160	0/0:8,0:8:24:0,24,252	0/0:6,0:6:18:0,18,183	./.:.:.:.:.	0/0:8,0:8:24:0,24,250	0/0:2,0:2:6:0,6,61	0/0:3,0:3:9:0,9,97	0/0:2,0:2:6:0,6,65	0/0:3,0:3:9:0,9,95	0/0:7,0:7:21:0,21,226	0/0:2,0:2:6:0,6,61	0/0:1,0:1:3:0,3,32	0/0:2,0:2:6:0,6,61	0/0:9,0:9:27:0,27,279	0/0:2,0:2:6:0,6,61	0/0:5,0:5:15:0,15,158	1/1:0,1:1:3:31,3,0	1/1:0,1:1:3:32,3,0	./.:.:.:.:.	1/1:0,1:1:3:22,3,0	1/1:0,2:2:6:60,6,0	0/1:1,2:3:21:44,0,21	0/0:2,0:2:6:0,6,60	0/0:4,0:4:12:0,12,125	0/0:1,0:1:3:0,3,29	0/0:10,0:10:27:0,27,291	0/0:6,0:6:18:0,18,185	0/0:1,0:1:3:0,3,33	0/0:2,0:2:6:0,6,55	0/0:2,0:2:6:0,6,60	1/1:0,2:2:6:60,6,0	0/0:4,0:4:12:0,12,119	1/1:0,4:4:12:121,12,0	0/0:9,0:9:27:0,27,278	0/0:2,0:2:6:0,6,65	1/1:0,2:2:6:61,6,0	1/1:0,1:1:3:32,3,0	./.:.:.:.:.	0/0:11,0:11:27:0,27,309	1/1:0,1:1:3:31,3,0	0/0:7,0:7:21:0,21,227	./.:.:.:.:.	./.:.:.:.:.	./.:.:.:.:.	0/0:2,0:2:3:0,3,44	0/0:4,0:4:6:0,6,89	0/0:6,0:6:9:0,9,134	0/0:2,0:2:3:0,3,45	./.:.:.:.:.	0/0:43,0:43:99:0,129,1435
chr0	179501099	.	T	C	1908.49	.	AC=47;AF=0.184;AN=256;BaseQRankSum=7.716;DP=964;Dels=0.00;FS=18.627;HaplotypeScore=0.1773;InbreedingCoeff=0.6163;MLEAC=37;MLEAF=0.145;MQ=59.01;MQ0=1;MQRankSum=-2.174;QD=19.08;ReadPosRankSum=-3.260	GT:AD:DP:GQ:PL	0/0:69,0:69:99:0,208,2208	0/0:17,0:17:48:0,48,514	0/0:25,0:25:75:0,75,789	0/0:45,0:45:99:0,135,1417	0/0:13,0:13:33:0,33,372	1/1:0,2:2:6:70,6,0	0/0:15,0:15:39:0,39,437	0/0:5,0:5:15:0,15,161	0/0:2,0:2:6:0,6,64	0/0:18,0:18:54:0,54,562	0/0:4,0:4:12:0,12,131	0/0:16,0:16:48:0,48,504	0/0:15,0:15:45:0,45,467	0/0:1,0:1:3:0,3,32	0/0:31,0:31:93:0,93,958	0/0:27,0:27:81:0,81,826	0/0:10,0:10:30:0,30,305	0/0:2,0:2:6:0,6,62	0/0:13,0:13:39:0,39,391	1/1:0,1:1:3:32,3,0	0/0:6,0:6:18:0,18,186	0/1:11,5:16:92:92,0,279	1/1:0,3:3:9:99,9,0	0/1:11,4:15:87:87,0,301	0/0:4,0:4:12:0,12,122	1/1:0,7:7:21:236,21,0	0/0:17,0:17:48:0,48,526	0/0:5,0:5:15:0,15,158	0/0:3,0:3:9:0,9,100	0/0:25,0:25:75:0,75,765	0/0:9,0:9:27:0,27,291	0/0:6,0:6:12:0,12,131	0/0:18,0:18:54:0,54,559	0/0:2,0:2:6:0,6,67	1/1:0,9:9:24:273,24,0	0/0:1,0:1:3:0,3,33	1/1:1,6:7:15:176,15,0	0/0:6,0:6:18:0,18,186	0/0:12,0:12:36:0,36,374	1/1:0,1:1:3:33,3,0	0/0:5,0:5:15:0,15,153	0/0:16,0:16:48:0,48,496	0/0:20,0:20:57:0,57,610	0/0:15,0:15:45:0,45,473	1/1:0,5:5:15:162,15,0	0/0:21,0:21:60:0,60,634	0/0:17,0:17:48:0,48,525	0/0:4,0:4:12:0,12,127	0/0:3,0:3:9:0,9,98	0/0:8,0:8:24:0,24,247	0/0:1,0:1:3:0,3,31	0/0:3,0:3:9:0,9,96	0/0:4,0:4:12:0,12,129	0/0:3,0:3:6:0,6,75	1/1:0,2:2:6:66,6,0	0/0:5,0:5:15:0,15,152	0/0:7,0:7:21:0,21,216	0/0:9,0:9:24:0,24,263	0/0:1,0:1:3:0,3,33	0/0:2,0:2:6:0,6,62	0/0:2,0:2:6:0,6,65	0/0:3,0:3:6:0,6,78	0/0:11,0:11:30:0,30,329	0/0:6,0:6:18:0,18,187	0/0:7,0:7:21:0,21,225	0/0:5,0:5:15:0,15,155	0/0:4,0:4:12:0,12,125	0/0:1,0:1:3:0,3,30	0/0:6,0:6:18:0,18,194	0/0:3,0:3:9:0,9,94	0/1:1,1:2:26:26,0,26	0/0:1,0:1:3:0,3,32	./.:.:.:.:.	0/0:4,0:4:9:0,9,105	0/0:7,0:7:21:0,21,229	0/0:4,0:4:12:0,12,128	0/0:6,0:6:18:0,18,187	0/0:3,0:3:6:0,6,76	0/0:1,0:1:3:0,3,30	1/1:0,3:3:9:99,9,0	0/0:3,0:3:9:0,9,99	1/1:0,1:1:3:32,3,0	0/0:7,0:7:21:0,21,231	0/0:4,0:4:12:0,12,130	1/1:0,3:3:9:98,9,0	0/0:3,0:3:9:0,9,96	0/0:8,0:8:21:0,21,237	0/0:4,0:4:12:0,12,132	0/0:6,0:6:18:0,18,187	0/0:6,0:6:18:0,18,184	./.:.:.:.:.	0/0:8,0:8:24:0,24,245	0/0:2,0:2:6:0,6,59	0/0:3,0:3:9:0,9,89	0/0:1,0:1:3:0,3,31	0/0:6,0:6:18:0,18,182	0/0:7,0:7:21:0,21,220	0/0:2,0:2:6:0,6,65	0/0:2,0:2:6:0,6,62	0/0:2,0:2:6:0,6,61	0/0:10,0:10:30:0,30,321	0/0:2,0:2:6:0,6,65	0/0:4,0:4:12:0,12,122	1/1:0,1:1:3:33,3,0	1/1:0,2:2:6:64,6,0	./.:.:.:.:.	1/1:0,2:2:6:54,6,0	1/1:0,3:3:9:97,9,0	1/1:0,2:2:6:54,6,0	0/0:2,0:2:6:0,6,59	0/0:4,0:4:12:0,12,119	./.:.:.:.:.	0/0:9,0:9:27:0,27,275	0/0:7,0:7:21:0,21,223	0/0:4,0:4:12:0,12,131	0/0:2,0:2:6:0,6,62	0/0:2,0:2:6:0,6,64	1/1:0,3:3:9:98,9,0	0/0:4,0:4:12:0,12,122	1/1:0,6:6:18:204,18,0	0/0:7,0:7:21:0,21,219	0/0:2,0:2:6:0,6,62	1/1:0,2:2:6:68,6,0	1/1:0,1:1:3:34,3,0	./.:.:.:.:.	0/0:11,0:11:27:0,27,313	1/1:0,1:1:3:32,3,0	0/0:6,0:6:18:0,18,193	./.:.:.:.:.	./.:.:.:.:.	./.:.:.:.:.	0/0:2,0:2:3:0,3,45	0/0:4,0:4:6:0,6,89	0/0:6,0:6:9:0,9,134	0/0:2,0:2:3:0,3,45	./.:.:.:.:.	0/0:40,0:40:99:0,120,1352
chr0	179501101	.	G	A	2054.13	.	AC=49;AF=0.190;AN=258;BaseQRankSum=1.703;DP=986;Dels=0.00;FS=21.590;HaplotypeScore=0.1694;InbreedingCoeff=0.6266;MLEAC=39;MLEAF=0.151;MQ=58.99;MQ0=1;MQRankSum=-2.210;QD=18.85;ReadPosRankSum=-4.954	GT:AD:DP:GQ:PL	0/0:69,0:69:99:0,208,2239	0/0:17,0:17:48:0,48,507	0/0:24,1:25:48:0,48,733	0/0:46,0:46:99:0,138,1470	0/0:13,0:13:33:0,33,382	1/1:0,2:2:6:67,6,0	0/0:15,0:15:39:0,39,442	0/0:6,0:6:18:0,18,185	0/0:2,0:2:6:0,6,65	0/0:17,0:17:51:0,51,543	0/0:5,0:5:15:0,15,166	0/0:16,0:16:48:0,48,502	0/0:15,0:15:45:0,45,476	0/0:1,0:1:3:0,3,32	0/0:32,0:32:96:0,96,1017	0/0:29,0:29:84:0,84,857	0/0:10,0:10:30:0,30,317	0/0:2,0:2:6:0,6,66	0/0:12,0:12:36:0,36,359	1/1:0,1:1:3:31,3,0	0/0:5,0:5:15:0,15,157	0/1:13,5:18:89:89,0,326	1/1:0,3:3:9:95,9,0	0/1:11,4:15:88:88,0,275	0/0:1,0:1:3:0,3,32	1/1:0,9:9:27:287,27,0	0/0:17,0:17:48:0,48,511	0/0:5,0:5:15:0,15,165	0/0:3,0:3:9:0,9,101	0/0:27,0:27:81:0,81,835	0/0:9,0:9:27:0,27,287	0/0:5,0:5:9:0,9,98	0/0:18,0:18:54:0,54,567	0/0:2,0:2:6:0,6,67	1/1:0,9:9:24:275,24,0	0/0:1,0:1:3:0,3,35	1/1:0,6:7:15:171,15,0	0/0:6,0:6:18:0,18,189	0/0:12,0:12:36:0,36,381	1/1:0,1:1:3:32,3,0	0/0:5,0:5:15:0,15,169	0/0:16,0:16:48:0,48,513	0/0:20,0:20:57:0,57,629	0/0:15,0:15:45:0,45,476	1/1:0,5:5:15:155,15,0	0/0:21,0:21:60:0,60,648	0/0:17,0:17:48:0,48,529	0/0:3,0:3:9:0,9,99	0/0:3,0:3:9:0,9,98	0/0:8,0:8:24:0,24,241	0/0:2,0:2:6:0,6,60	0/0:3,0:3:9:0,9,99	0/0:4,0:4:12:0,12,132	0/0:3,0:3:6:0,6,76	1/1:0,2:2:6:68,6,0	0/0:6,0:6:18:0,18,173	0/0:7,0:7:21:0,21,216	0/0:10,0:10:27:0,27,293	0/0:1,0:1:3:0,3,35	0/0:2,0:2:6:0,6,60	0/0:2,0:2:6:0,6,63	0/0:3,0:3:6:0,6,77	0/0:12,0:12:33:0,33,357	0/0:6,0:6:18:0,18,187	0/0:7,0:7:21:0,21,216	0/0:5,0:5:15:0,15,160	0/0:4,0:4:12:0,12,122	0/0:1,0:1:3:0,3,32	0/0:7,0:7:21:0,21,224	0/0:3,0:3:9:0,9,97	0/1:1,1:2:22:26,0,22	0/0:1,0:1:3:0,3,32	./.:.:.:.:.	0/0:4,0:4:9:0,9,108	0/0:7,0:7:21:0,21,228	0/0:4,0:4:12:0,12,129	0/0:6,0:6:18:0,18,196	0/0:3,0:3:6:0,6,77	0/0:1,0:1:3:0,3,32	1/1:0,3:3:9:97,9,0	0/0:3,0:3:9:0,9,97	1/1:0,1:1:3:33,3,0	0/0:7,0:7:21:0,21,227	0/0:4,0:4:12:0,12,130	1/1:0,3:3:9:97,9,0	0/0:3,0:3:9:0,9,97	0/0:8,0:8:21:0,21,232	0/0:4,0:4:12:0,12,134	0/0:6,0:6:18:0,18,187	0/0:7,0:7:18:0,18,184	./.:.:.:.:.	0/0:8,0:8:24:0,24,247	0/0:2,0:2:6:0,6,63	0/0:3,0:3:9:0,9,87	0/0:1,0:1:3:0,3,31	0/0:7,0:7:21:0,21,211	0/0:7,0:7:21:0,21,214	0/0:2,0:2:6:0,6,65	0/0:2,0:2:6:0,6,62	0/0:2,0:2:6:0,6,63	0/0:10,0:10:30:0,30,331	0/0:2,0:2:6:0,6,67	0/0:4,0:4:12:0,12,126	1/1:0,2:2:6:61,6,0	1/1:0,2:2:6:65,6,0	1/1:0,1:1:3:30,3,0	1/1:0,2:2:6:53,6,0	1/1:0,4:4:12:127,12,0	1/1:0,2:2:6:54,6,0	0/0:2,0:2:6:0,6,61	0/0:4,0:4:12:0,12,125	./.:.:.:.:.	0/0:10,0:10:30:0,30,309	0/0:7,0:7:21:0,21,225	0/0:4,0:4:12:0,12,132	0/0:2,0:2:6:0,6,64	0/0:2,0:2:6:0,6,64	1/1:0,3:3:9:91,9,0	0/0:4,0:4:12:0,12,120	1/1:0,6:6:18:199,18,0	0/0:8,0:8:24:0,24,242	0/0:2,0:2:6:0,6,62	1/1:0,3:3:9:96,9,0	1/1:0,2:2:6:64,6,0	./.:.:.:.:.	0/0:11,0:11:27:0,27,309	1/1:0,1:1:3:30,3,0	0/0:6,0:6:18:0,18,187	./.:.:.:.:.	./.:.:.:.:.	./.:.:.:.:.	0/0:2,0:2:3:0,3,45	0/0:4,0:4:6:0,6,89	0/0:6,0:6:9:0,9,134	0/0:2,0:2:3:0,3,45	./.:.:.:.:.	0/0:44,0:44:99:0,129,1401
chr0	179501112	.	A	T	2053.63	.	AC=52;AF=0.198;AN=262;BaseQRankSum=6.582;DP=951;Dels=0.00;FS=7.060;HaplotypeScore=0.1560;InbreedingCoeff=0.6315;MLEAC=41;MLEAF=0.156;MQ=59.08;MQ0=1;MQRankSum=-1.193;QD=18.84;ReadPosRankSum=-6.441	GT:AD:DP:GQ:PL	0/0:68,0:68:99:0,205,2175	0/0:15,0:15:42:0,42,450	0/0:22,0:22:66:0,66,682	0/0:50,0:50:99:0,147,1536	0/0:13,0:13:33:0,33,363	1/1:0,2:2:6:63,6,0	0/0:17,0:17:42:0,42,475	0/0:5,0:5:15:0,15,152	0/0:3,0:3:9:0,9,98	0/0:19,0:19:57:0,57,592	0/0:3,0:3:9:0,9,97	0/0:15,0:15:45:0,45,471	0/0:14,0:14:42:0,42,428	0/0:1,0:1:3:0,3,31	0/0:33,0:33:99:0,99,1007	0/0:26,0:26:75:0,75,755	0/0:10,0:10:30:0,30,308	0/0:2,0:2:6:0,6,64	0/0:13,0:13:39:0,39,393	1/1:0,2:2:6:66,6,0	0/0:5,0:5:15:0,15,167	0/1:13,3:16:27:27,0,323	1/1:0,2:2:6:63,6,0	0/1:13,6:19:99:140,0,341	0/0:2,0:2:6:0,6,63	1/1:0,8:8:24:261,24,0	0/0:17,0:17:48:0,48,517	0/0:5,0:5:15:0,15,161	0/0:2,0:2:6:0,6,63	0/0:22,0:22:66:0,66,665	0/0:9,0:9:27:0,27,292	0/0:4,0:4:12:0,12,133	0/0:18,0:18:54:0,54,549	0/0:1,0:1:3:0,3,32	1/1:0,7:7:21:226,21,0	0/0:2,0:2:6:0,6,57	1/1:0,9:9:21:241,21,0	0/0:7,0:7:21:0,21,212	0/0:10,0:10:30:0,30,303	1/1:0,1:1:3:33,3,0	0/0:5,0:5:15:0,15,152	0/0:16,0:16:48:0,48,497	0/0:20,0:20:57:0,57,588	0/0:12,0:12:36:0,36,367	1/1:0,5:5:15:166,15,0	0/0:20,0:20:57:0,57,594	0/0:17,0:17:48:0,48,510	0/0:4,0:4:12:0,12,131	0/0:3,0:3:9:0,9,90	0/0:8,0:8:24:0,24,243	0/0:2,0:2:6:0,6,61	0/0:4,0:4:12:0,12,126	0/0:4,0:4:12:0,12,131	0/0:3,0:3:6:0,6,74	1/1:0,2:2:6:65,6,0	0/0:4,0:4:12:0,12,115	0/0:6,0:6:18:0,18,184	0/0:8,0:8:21:0,21,230	0/0:1,0:1:3:0,3,33	0/0:2,0:2:6:0,6,63	0/0:2,0:2:6:0,6,61	0/0:3,0:3:6:0,6,73	0/0:11,0:11:30:0,30,320	0/0:7,0:7:21:0,21,220	0/0:8,0:8:24:0,24,249	0/0:5,0:5:15:0,15,152	0/0:3,0:3:9:0,9,93	0/0:1,0:1:3:0,3,33	0/0:8,0:8:24:0,24,241	0/0:5,0:5:15:0,15,149	1/1:0,1:1:3:31,3,0	0/0:1,0:1:3:0,3,29	1/1:0,1:1:3:33,3,0	0/0:5,0:5:12:0,12,140	0/0:5,0:5:15:0,15,154	0/0:3,0:3:9:0,9,92	0/0:6,0:6:18:0,18,178	0/0:3,0:3:6:0,6,77	0/0:2,0:2:6:0,6,63	1/1:0,4:4:12:126,12,0	0/0:3,0:3:9:0,9,96	1/1:0,1:1:3:34,3,0	0/0:6,0:6:18:0,18,192	0/0:4,0:4:12:0,12,122	1/1:0,3:3:9:97,9,0	0/0:3,0:3:9:0,9,97	0/0:6,0:6:18:0,18,180	0/0:5,0:5:15:0,15,158	0/0:6,0:6:18:0,18,187	0/0:7,0:7:21:0,21,217	0/0:1,0:1:3:0,3,32	0/0:5,0:5:15:0,15,154	0/0:4,0:4:12:0,12,131	0/0:2,0:2:6:0,6,60	0/0:1,0:1:3:0,3,34	0/0:7,0:7:21:0,21,215	0/0:7,0:7:21:0,21,227	0/0:2,0:2:6:0,6,63	0/0:2,0:2:6:0,6,58	0/0:2,0:2:6:0,6,57	0/0:9,0:9:27:0,27,289	0/0:2,0:2:6:0,6,59	0/0:2,0:2:6:0,6,63	1/1:0,1:1:3:32,3,0	1/1:0,1:1:3:32,3,0	1/1:0,2:2:6:66,6,0	1/1:0,2:2:6:53,6,0	1/1:0,7:7:21:226,21,0	1/1:0,2:2:6:55,6,0	0/0:2,0:2:6:0,6,58	0/0:2,0:2:6:0,6,61	./.:.:.:.:.	0/0:10,0:10:30:0,30,306	0/0:7,0:7:21:0,21,214	0/0:4,0:4:12:0,12,125	0/0:2,0:2:6:0,6,62	0/0:3,0:3:9:0,9,96	1/1:0,3:3:9:94,9,0	0/0:3,0:3:9:0,9,90	1/1:0,3:3:9:97,9,0	0/0:6,0:6:18:0,18,182	0/0:1,0:1:3:0,3,31	1/1:0,1:1:3:32,3,0	1/1:0,2:2:6:65,6,0	./.:.:.:.:.	0/0:12,0:12:27:0,27,319	1/1:0,2:2:6:64,6,0	0/0:5,0:5:15:0,15,160	./.:.:.:.:.	./.:.:.:.:.	./.:.:.:.:.	0/0:2,0:2:3:0,3,45	0/0:4,0:4:6:0,6,89	0/0:2,0:2:3:0,3,45	0/0:2,0:2:3:0,3,45	./.:.:.:.:.	0/0:39,0:39:99:0,117,1322
chr0	179501120	.	C	T	1352.84	.	AC=46;AF=0.181;AN=254;BaseQRankSum=5.583;DP=844;Dels=0.00;FS=0.505;HaplotypeScore=0.1272;InbreedingCoeff=0.6029;MLEAC=33;MLEAF=0.130;MQ=59.14;MQ0=1;MQRankSum=-1.561;QD=16.30;ReadPosRankSum=-4.847	GT:AD:DP:GQ:PL	0/0:64,0:64:99:0,192,1931	0/0:13,0:13:36:0,36,381	0/0:19,0:19:57:0,57,577	0/0:45,0:45:99:0,132,1337	0/0:11,0:11:27:0,27,301	1/1:0,2:2:6:63,6,0	0/0:14,0:14:36:0,36,391	0/0:5,0:5:15:0,15,155	0/0:3,0:3:9:0,9,98	0/0:17,0:17:51:0,51,524	0/0:3,0:3:9:0,9,94	0/0:16,0:16:48:0,48,490	0/0:12,0:12:36:0,36,352	0/0:1,0:1:3:0,3,33	0/0:26,0:26:78:0,78,786	0/0:26,0:26:75:0,75,751	0/0:9,0:9:27:0,27,259	0/0:3,0:3:9:0,9,93	0/0:11,0:11:33:0,33,323	1/1:0,2:2:6:63,6,0	0/0:4,0:4:12:0,12,124	0/1:10,2:12:2:2,0,256	1/1:0,1:1:3:31,3,0	0/1:12,5:17:99:106,0,289	0/0:2,0:2:6:0,6,65	1/1:0,5:5:15:160,15,0	0/0:17,0:17:48:0,48,502	0/0:5,0:5:15:0,15,157	0/0:2,0:2:6:0,6,61	0/0:20,0:20:60:0,60,599	0/0:11,0:11:33:0,33,345	0/0:4,0:4:12:0,12,119	0/0:18,0:18:54:0,54,532	0/0:1,0:1:3:0,3,34	1/1:0,3:3:9:97,9,0	0/0:2,0:2:6:0,6,65	1/1:1,8:9:21:234,21,0	0/0:7,0:7:21:0,21,219	0/0:9,0:9:27:0,27,270	./.:.:.:.:.	0/0:6,0:6:18:0,18,195	0/0:11,0:11:33:0,33,335	0/0:16,0:16:45:0,45,460	0/0:9,0:9:27:0,27,264	1/1:0,2:2:6:60,6,0	0/0:20,0:20:57:0,57,590	0/0:13,0:13:36:0,36,384	0/0:6,0:6:18:0,18,191	0/0:2,0:2:6:0,6,61	0/0:6,0:6:18:0,18,180	0/0:2,0:2:6:0,6,59	0/0:4,0:4:12:0,12,120	0/0:4,0:4:12:0,12,125	0/0:2,0:2:6:0,6,62	1/1:0,2:2:6:64,6,0	0/0:4,0:4:12:0,12,118	0/0:4,0:4:12:0,12,116	0/0:5,0:5:15:0,15,141	0/0:2,0:2:6:0,6,60	0/0:2,0:2:6:0,6,54	0/0:2,0:2:6:0,6,57	0/0:2,0:2:6:0,6,64	0/0:7,0:7:21:0,21,205	0/0:6,0:6:18:0,18,181	0/0:7,0:7:21:0,21,209	0/0:4,0:4:12:0,12,118	0/0:4,0:4:12:0,12,122	./.:.:.:.:.	0/0:7,0:7:21:0,21,212	0/0:5,0:5:15:0,15,147	./.:.:.:.:.	0/0:1,0:1:3:0,3,31	1/1:0,1:1:3:33,3,0	0/0:3,0:3:9:0,9,88	0/0:4,0:4:12:0,12,118	0/0:3,0:3:9:0,9,86	0/0:3,0:3:9:0,9,93	0/0:3,0:3:6:0,6,74	0/0:2,0:2:6:0,6,61	1/1:0,3:3:9:93,9,0	0/0:3,0:3:9:0,9,90	./.:.:.:.:.	0/0:6,0:6:18:0,18,192	0/0:4,0:4:12:0,12,119	1/1:0,3:3:9:92,9,0	0/0:4,0:4:12:0,12,128	0/0:5,0:5:15:0,15,153	0/0:6,0:6:18:0,18,182	0/0:4,0:4:12:0,12,118	0/0:8,0:8:24:0,24,230	0/0:1,0:1:3:0,3,31	0/0:4,0:4:12:0,12,116	0/0:3,0:3:9:0,9,90	0/0:2,0:2:6:0,6,61	0/0:1,0:1:3:0,3,32	0/0:8,0:8:24:0,24,237	0/0:7,0:7:21:0,21,221	0/0:2,0:2:6:0,6,59	0/0:1,0:1:3:0,3,30	0/0:2,0:2:6:0,6,61	0/0:7,0:7:21:0,21,213	0/0:1,0:1:3:0,3,32	0/0:2,0:2:6:0,6,61	1/1:0,1:1:3:30,3,0	1/1:0,1:1:3:31,3,0	1/1:0,2:2:6:62,6,0	1/1:0,2:2:6:53,6,0	1/1:0,5:5:15:154,15,0	1/1:0,2:2:6:55,6,0	0/0:2,0:2:6:0,6,60	0/0:2,0:2:6:0,6,57	./.:.:.:.:.	0/0:10,0:10:30:0,30,290	0/0:7,0:7:21:0,21,204	0/0:4,0:4:12:0,12,124	0/0:1,0:1:3:0,3,30	0/0:3,0:3:9:0,9,92	1/1:0,1:1:3:32,3,0	0/0:2,0:2:6:0,6,61	1/1:0,2:2:6:64,6,0	0/0:5,0:5:15:0,15,150	0/0:1,0:1:3:0,3,30	1/1:0,1:1:3:32,3,0	1/1:0,2:2:6:62,6,0	./.:.:.:.:.	0/0:10,0:10:27:0,27,282	1/1:0,2:2:6:62,6,0	0/0:4,0:4:12:0,12,120	./.:.:.:.:.	./.:.:.:.:.	./.:.:.:.:.	0/0:2,0:2:3:0,3,45	0/0:4,0:4:6:0,6,89	0/0:2,0:2:3:0,3,45	0/0:2,0:2:3:0,3,45	./.:.:.:.:.	0/0:38,0:38:99:0,114,1203
chr0	179501123	.	T	A	1173.43	.	AC=44;AF=0.173;AN=254;BaseQRankSum=5.934;DP=840;Dels=0.00;FS=5.093;HaplotypeScore=0.1199;InbreedingCoeff=0.5815;MLEAC=31;MLEAF=0.122;MQ=59.20;MQ0=1;MQRankSum=0.038;QD=15.24;ReadPosRankSum=-1.153	GT:AD:DP:GQ:PL	0/0:56,0:56:99:0,168,1713	0/0:14,0:14:39:0,39,408	0/0:18,0:18:54:0,54,541	0/0:45,0:45:99:0,132,1328	0/0:11,0:11:27:0,27,298	1/1:0,2:2:6:61,6,0	0/0:14,0:14:36:0,36,383	0/0:5,0:5:15:0,15,158	0/0:3,0:3:9:0,9,98	0/0:17,0:17:51:0,51,502	0/0:3,0:3:9:0,9,94	0/0:17,0:17:51:0,51,515	0/0:12,0:12:36:0,36,355	0/0:1,0:1:3:0,3,32	0/0:28,0:28:84:0,84,842	0/0:26,0:26:75:0,75,741	0/0:9,0:9:27:0,27,268	0/0:2,0:2:6:0,6,61	0/0:11,0:11:33:0,33,322	1/1:0,2:2:6:60,6,0	0/0:4,0:4:12:0,12,126	0/1:10,2:12:1:1,0,246	./.:.:.:.:.	0/1:12,5:17:99:106,0,306	0/0:2,0:2:6:0,6,65	1/1:0,5:5:15:159,15,0	0/0:17,0:17:48:0,48,487	0/0:5,0:5:15:0,15,161	0/0:2,0:2:6:0,6,62	0/0:20,0:20:60:0,60,598	0/0:11,0:11:33:0,33,362	0/0:4,0:4:9:0,9,96	0/0:18,0:18:54:0,54,539	0/0:1,0:1:3:0,3,33	1/1:0,3:3:9:97,9,0	0/0:2,0:2:6:0,6,67	1/1:0,7:8:18:201,18,0	0/0:7,0:7:21:0,21,207	0/0:9,0:9:27:0,27,270	./.:.:.:.:.	0/0:5,0:5:15:0,15,171	0/0:11,0:11:33:0,33,336	0/0:17,0:17:48:0,48,493	0/0:9,0:9:27:0,27,269	1/1:0,1:1:3:30,3,0	0/0:21,0:21:60:0,60,622	0/0:13,0:13:36:0,36,374	0/0:6,0:6:18:0,18,200	0/0:2,0:2:6:0,6,59	0/0:6,0:6:18:0,18,178	0/0:2,0:2:6:0,6,57	0/0:4,0:4:12:0,12,117	0/0:4,0:4:12:0,12,114	0/0:2,0:2:6:0,6,60	1/1:0,2:2:6:64,6,0	0/0:4,0:4:12:0,12,118	0/0:4,0:4:12:0,12,116	0/0:5,0:5:15:0,15,148	0/0:2,0:2:6:0,6,60	0/0:2,0:2:6:0,6,63	0/0:2,0:2:6:0,6,57	0/0:2,0:2:6:0,6,64	0/0:7,0:7:21:0,21,207	0/0:6,0:6:18:0,18,175	0/0:7,0:7:21:0,21,207	0/0:4,0:4:12:0,12,115	0/0:4,0:4:12:0,12,123	./.:.:.:.:.	0/0:7,0:7:21:0,21,202	0/0:5,0:5:15:0,15,148	./.:.:.:.:.	0/0:1,0:1:3:0,3,29	1/1:0,1:1:3:32,3,0	0/0:4,0:4:12:0,12,123	0/0:4,0:4:12:0,12,115	0/0:3,0:3:9:0,9,86	0/0:3,0:3:9:0,9,91	0/0:3,0:3:6:0,6,73	0/0:2,0:2:6:0,6,59	1/1:0,2:2:6:60,6,0	0/0:3,0:3:9:0,9,89	./.:.:.:.:.	0/0:6,0:6:18:0,18,192	0/0:5,0:5:15:0,15,149	1/1:0,2:2:6:61,6,0	0/0:4,0:4:12:0,12,122	0/0:5,0:5:15:0,15,151	0/0:7,0:7:21:0,21,204	0/0:6,0:6:18:0,18,178	0/0:9,0:9:24:0,24,236	0/0:1,0:1:3:0,3,30	0/0:4,0:4:12:0,12,115	0/0:3,0:3:9:0,9,89	0/0:2,0:2:6:0,6,58	0/0:1,0:1:3:0,3,31	0/0:8,0:8:24:0,24,237	0/0:7,0:7:21:0,21,224	0/0:2,0:2:6:0,6,57	0/0:1,0:1:3:0,3,31	0/0:2,0:2:6:0,6,59	0/0:7,0:7:21:0,21,213	0/0:1,0:1:3:0,3,31	0/0:2,0:2:6:0,6,61	1/1:0,1:1:3:31,3,0	1/1:0,1:1:3:31,3,0	1/1:0,2:2:6:61,6,0	1/1:0,2:2:6:53,6,0	1/1:0,5:5:15:154,15,0	1/1:0,2:2:6:55,6,0	0/0:2,0:2:6:0,6,57	0/0:2,0:2:6:0,6,57	./.:.:.:.:.	0/0:10,0:10:30:0,30,286	0/0:7,0:7:21:0,21,213	0/0:4,0:4:12:0,12,125	0/0:1,0:1:3:0,3,30	0/0:3,0:3:9:0,9,90	1/1:0,1:1:3:31,3,0	0/0:2,0:2:6:0,6,59	1/1:0,2:2:6:64,6,0	0/0:5,0:5:15:0,15,148	0/0:1,0:1:3:0,3,29	1/1:0,1:1:3:31,3,0	1/1:0,2:2:6:62,6,0	./.:.:.:.:.	0/0:10,0:10:27:0,27,281	1/1:0,1:1:3:32,3,0	0/0:4,0:4:12:0,12,119	./.:.:.:.:.	./.:.:.:.:.	./.:.:.:.:.	0/0:2,0:2:3:0,3,45	0/0:4,0:4:6:0,6,89	0/0:2,0:2:3:0,3,45	0/0:2,0:2:3:0,3,45	0/0:2,0:2:3:0,3,45	0/0:37,0:37:99:0,111,1213
chr0	179501125	.	T	C	1184.59	.	AC=43;AF=0.169;AN=254;BaseQRankSum=5.619;DP=855;Dels=0.00;FS=6.109;HaplotypeScore=0.1133;InbreedingCoeff=0.5870;MLEAC=31;MLEAF=0.122;MQ=59.25;MQ0=1;MQRankSum=-1.703;QD=17.95;ReadPosRankSum=0.589	GT:AD:DP:GQ:PL	0/0:55,0:55:99:0,165,1709	0/0:15,0:15:42:0,42,446	0/0:19,0:19:54:0,54,569	0/0:47,0:47:99:0,138,1430	0/0:11,0:11:27:0,27,303	1/1:0,2:2:6:62,6,0	0/0:14,0:14:36:0,36,396	0/0:3,0:3:9:0,9,97	0/0:4,0:4:12:0,12,129	0/0:17,0:17:51:0,51,511	0/0:3,0:3:9:0,9,95	0/0:17,0:17:51:0,51,518	0/0:12,0:12:36:0,36,363	0/0:1,0:1:3:0,3,32	0/0:28,0:28:84:0,84,862	0/0:27,0:27:78:0,78,784	0/0:9,0:9:27:0,27,276	0/0:2,0:2:6:0,6,63	0/0:11,0:11:33:0,33,329	1/1:0,2:2:6:60,6,0	0/0:4,0:4:12:0,12,124	0/0:11,2:13:1:0,1,281	./.:.:.:.:.	0/1:13,5:18:99:109,0,328	0/0:2,0:2:6:0,6,65	1/1:0,5:5:15:157,15,0	0/0:17,0:17:48:0,48,500	0/0:5,0:5:15:0,15,161	0/0:2,0:2:6:0,6,60	0/0:21,0:21:63:0,63,642	0/0:12,0:12:36:0,36,386	0/0:3,0:3:9:0,9,97	0/0:18,0:18:54:0,54,553	0/0:1,0:1:3:0,3,34	1/1:0,3:3:9:97,9,0	0/0:2,0:2:6:0,6,67	1/1:0,7:8:18:205,18,0	0/0:7,0:7:21:0,21,208	0/0:10,0:10:30:0,30,303	./.:.:.:.:.	0/0:6,0:6:18:0,18,201	0/0:12,0:12:36:0,36,362	0/0:19,0:19:51:0,51,547	0/0:10,0:10:30:0,30,303	1/1:0,1:1:3:32,3,0	0/0:22,0:22:63:0,63,654	0/0:13,0:13:36:0,36,387	0/0:6,0:6:18:0,18,198	0/0:2,0:2:6:0,6,60	0/0:6,0:6:18:0,18,182	0/0:2,0:2:6:0,6,60	0/0:4,0:4:12:0,12,120	0/0:4,0:4:12:0,12,120	0/0:2,0:2:6:0,6,63	1/1:0,2:2:6:63,6,0	0/0:4,0:4:12:0,12,118	0/0:4,0:4:12:0,12,118	0/0:5,0:5:15:0,15,152	0/0:2,0:2:6:0,6,64	0/0:2,0:2:6:0,6,63	0/0:2,0:2:6:0,6,59	0/0:2,0:2:6:0,6,63	0/0:8,0:8:24:0,24,247	0/0:6,0:6:18:0,18,181	0/0:7,0:7:21:0,21,213	0/0:4,0:4:12:0,12,122	0/0:4,0:4:12:0,12,124	./.:.:.:.:.	0/0:8,0:8:24:0,24,235	0/0:4,0:4:12:0,12,119	./.:.:.:.:.	0/0:1,0:1:3:0,3,29	1/1:0,1:1:3:32,3,0	0/0:4,0:4:12:0,12,123	0/0:4,0:4:12:0,12,118	0/0:4,0:4:12:0,12,122	0/0:3,0:3:9:0,9,90	0/0:3,0:3:6:0,6,75	0/0:2,0:2:6:0,6,59	1/1:0,2:2:6:62,6,0	0/0:3,0:3:9:0,9,91	./.:.:.:.:.	0/0:6,0:6:18:0,18,181	0/0:5,0:5:15:0,15,153	1/1:0,2:2:6:63,6,0	0/0:4,0:4:12:0,12,122	0/0:5,0:5:15:0,15,154	0/0:7,0:7:21:0,21,212	0/0:6,0:6:18:0,18,184	0/0:10,0:10:27:0,27,281	0/0:2,0:2:6:0,6,63	0/0:3,0:3:9:0,9,91	0/0:3,0:3:9:0,9,93	0/0:2,0:2:6:0,6,61	0/0:1,0:1:3:0,3,32	0/0:8,0:8:24:0,24,245	0/0:6,0:6:18:0,18,192	0/0:2,0:2:6:0,6,61	0/0:1,0:1:3:0,3,30	0/0:2,0:2:6:0,6,57	0/0:6,0:6:18:0,18,186	0/0:1,0:1:3:0,3,30	0/0:2,0:2:6:0,6,65	1/1:0,1:1:3:31,3,0	1/1:0,1:1:3:32,3,0	1/1:0,2:2:6:62,6,0	1/1:0,2:2:6:55,6,0	1/1:0,5:5:15:153,15,0	1/1:0,2:2:6:55,6,0	0/0:2,0:2:6:0,6,58	0/0:3,0:3:9:0,9,89	./.:.:.:.:.	0/0:10,0:10:30:0,30,298	0/0:7,0:7:21:0,21,212	0/0:4,0:4:12:0,12,126	0/0:1,0:1:3:0,3,31	0/0:3,0:3:9:0,9,92	1/1:0,1:1:3:32,3,0	0/0:2,0:2:6:0,6,61	1/1:0,2:2:6:63,6,0	0/0:5,0:5:15:0,15,151	0/0:1,0:1:3:0,3,31	1/1:0,1:1:3:31,3,0	1/1:0,2:2:6:62,6,0	./.:.:.:.:.	0/0:10,0:10:27:0,27,288	1/1:0,1:1:3:30,3,0	0/0:4,0:4:12:0,12,121	./.:.:.:.:.	./.:.:.:.:.	./.:.:.:.:.	0/0:2,0:2:3:0,3,45	0/0:4,0:4:6:0,6,89	0/0:2,0:2:3:0,3,45	0/0:2,0:2:3:0,3,45	0/0:2,0:2:3:0,3,45	0/0:37,0:37:99:0,111,1238
chr0	179501126	.	G	T	1149.47	.	AC=44;AF=0.173;AN=254;BaseQRankSum=-5.291;DP=852;Dels=0.00;FS=7.230;HaplotypeScore=0.1133;InbreedingCoeff=0.5809;MLEAC=31;MLEAF=0.122;MQ=59.29;MQ0=1;MQRankSum=-0.654;QD=14.74;ReadPosRankSum=0.962	GT:AD:DP:GQ:PL	0/0:57,0:57:99:0,171,1824	0/0:15,0:15:42:0,42,451	0/0:19,0:19:54:0,54,590	0/0:49,0:49:99:0,141,1502	0/0:11,0:11:27:0,27,309	1/1:0,2:2:6:60,6,0	0/0:12,1:13:30:0,30,340	0/0:3,0:3:9:0,9,99	0/0:4,0:4:12:0,12,121	0/0:17,0:17:51:0,51,534	0/0:3,0:3:9:0,9,98	0/0:17,0:17:51:0,51,539	0/0:11,0:11:33:0,33,339	0/0:1,0:1:3:0,3,33	0/0:28,0:28:84:0,84,884	0/0:25,0:25:72:0,72,744	0/0:9,0:9:27:0,27,280	0/0:2,0:2:6:0,6,67	0/0:11,0:11:33:0,33,340	1/1:0,2:2:6:59,6,0	0/0:4,0:4:12:0,12,129	0/1:10,2:12:1:1,0,254	./.:.:.:.:.	0/1:13,5:18:99:105,0,310	0/0:2,0:2:6:0,6,67	1/1:0,5:5:15:156,15,0	0/0:17,0:17:48:0,48,520	0/0:6,0:6:18:0,18,199	0/0:1,0:1:3:0,3,33	0/0:20,0:20:60:0,60,624	0/0:12,0:12:36:0,36,399	0/0:3,0:3:9:0,9,99	0/0:18,0:18:54:0,54,572	0/0:1,0:1:3:0,3,35	1/1:0,3:3:9:95,9,0	0/0:2,0:2:6:0,6,67	1/1:0,7:8:18:200,18,0	0/0:6,0:6:18:0,18,190	0/0:10,0:10:30:0,30,308	./.:.:.:.:.	0/0:6,0:6:18:0,18,202	0/0:13,0:13:39:0,39,399	0/0:19,0:19:51:0,51,565	0/0:10,0:10:30:0,30,313	1/1:0,1:1:3:30,3,0	0/0:22,0:22:63:0,63,685	0/0:13,0:13:36:0,36,396	0/0:6,0:6:18:0,18,202	0/0:2,0:2:6:0,6,62	0/0:6,0:6:18:0,18,185	0/0:2,0:2:6:0,6,62	0/0:4,0:4:12:0,12,126	0/0:3,0:3:9:0,9,94	0/0:2,0:2:6:0,6,66	1/1:0,2:2:6:63,6,0	0/0:4,0:4:12:0,12,122	0/0:4,0:4:12:0,12,120	0/0:5,0:5:15:0,15,158	0/0:2,0:2:6:0,6,66	0/0:2,0:2:6:0,6,66	0/0:2,0:2:6:0,6,59	0/0:2,0:2:6:0,6,64	0/0:8,0:8:24:0,24,250	0/0:6,0:6:18:0,18,186	0/0:7,0:7:21:0,21,221	0/0:4,0:4:12:0,12,122	0/0:4,0:4:12:0,12,126	./.:.:.:.:.	0/0:8,0:8:24:0,24,250	0/0:4,0:4:12:0,12,126	./.:.:.:.:.	0/0:1,0:1:3:0,3,32	1/1:0,1:1:3:32,3,0	0/0:4,0:4:12:0,12,128	0/0:4,0:4:12:0,12,122	0/0:4,0:4:12:0,12,122	0/0:3,0:3:9:0,9,95	0/0:3,0:3:6:0,6,75	0/0:2,0:2:6:0,6,63	1/1:0,2:2:6:59,6,0	0/0:3,0:3:9:0,9,95	./.:.:.:.:.	0/0:6,0:6:18:0,18,195	0/0:4,0:4:12:0,12,121	1/1:0,2:2:6:61,6,0	0/0:3,0:3:9:0,9,101	0/0:5,0:5:15:0,15,158	0/0:7,0:7:21:0,21,226	0/0:6,0:6:18:0,18,185	0/0:9,0:9:27:0,27,290	0/0:2,0:2:6:0,6,62	0/0:4,0:4:12:0,12,124	0/0:3,0:3:9:0,9,95	0/0:2,0:2:6:0,6,63	0/0:1,0:1:3:0,3,32	0/0:8,0:8:24:0,24,252	0/0:6,0:6:18:0,18,201	0/0:2,0:2:6:0,6,61	0/0:1,0:1:3:0,3,30	0/0:2,0:2:6:0,6,63	0/0:6,0:6:18:0,18,195	0/0:1,0:1:3:0,3,32	0/0:2,0:2:6:0,6,63	1/1:0,1:1:3:30,3,0	1/1:0,1:1:3:30,3,0	1/1:0,2:2:6:60,6,0	1/1:0,2:2:6:54,6,0	1/1:0,5:5:15:149,15,0	1/1:0,2:2:6:55,6,0	0/0:2,0:2:6:0,6,60	0/0:3,0:3:9:0,9,92	./.:.:.:.:.	0/0:10,0:10:30:0,30,300	0/0:7,0:7:21:0,21,218	0/0:4,0:4:12:0,12,129	0/0:1,0:1:3:0,3,31	0/0:3,0:3:9:0,9,95	1/1:0,1:1:3:31,3,0	0/0:2,0:2:6:0,6,64	1/1:0,2:2:6:62,6,0	0/0:5,0:5:15:0,15,155	0/0:1,0:1:3:0,3,31	1/1:0,1:1:3:30,3,0	1/1:0,2:2:6:60,6,0	./.:.:.:.:.	0/0:10,0:10:27:0,27,292	1/1:0,1:1:3:31,3,0	0/0:4,0:4:12:0,12,123	./.:.:.:.:.	./.:.:.:.:.	./.:.:.:.:.	0/0:2,0:2:3:0,3,45	0/0:4,0:4:6:0,6,89	0/0:2,0:2:3:0,3,45	0/0:2,0:2:3:0,3,45	0/0:2,0:2:3:0,3,45	0/0:39,0:39:99:0,117,1301
chr0	179501142	.	G	A	9003.79	.	AC=54;AF=0.201;AN=268;BaseQRankSum=-8.875;DP=1209;Dels=0.00;FS=1.894;HaplotypeScore=0.1011;InbreedingCoeff=0.6843;MLEAC=55;MLEAF=0.205;MQ=59.34;MQ0=1;MQRankSum=-0.598;QD=25.87;ReadPosRankSum=-2.186	GT:AD:DP:GQ:PL	0/0:69,0:69:99:0,208,2235	0/0:14,0:14:39:0,39,429	0/0:21,0:21:57:0,57,631	0/0:52,0:52:99:0,147,1602	0/0:12,0:12:33:0,33,366	1/1:0,22:22:66:675,66,0	0/0:15,0:15:39:0,39,428	0/0:4,0:4:12:0,12,136	0/0:4,0:4:12:0,12,130	0/0:19,0:19:57:0,57,604	0/0:3,0:3:9:0,9,97	0/0:21,0:21:57:0,57,630	0/0:11,0:11:33:0,33,352	0/0:1,0:1:3:0,3,35	0/0:25,0:25:72:0,72,766	0/0:29,0:29:84:0,84,883	0/0:14,0:14:39:0,39,436	0/0:3,0:3:9:0,9,97	0/0:11,0:11:33:0,33,325	1/1:0,15:15:45:445,45,0	0/0:4,0:4:12:0,12,131	0/1:10,15:25:99:369,0,230	1/1:0,30:30:87:907,87,0	0/1:11,14:25:99:361,0,237	0/0:2,0:2:6:0,6,65	1/1:0,29:29:87:913,87,0	0/0:19,0:19:54:0,54,583	0/0:5,0:5:15:0,15,149	0/0:2,0:2:6:0,6,68	0/0:20,0:20:60:0,60,612	0/0:12,0:12:36:0,36,396	0/0:3,0:3:9:0,9,100	0/0:22,0:22:66:0,66,697	0/0:3,0:3:9:0,9,100	1/1:0,29:29:84:858,84,0	0/0:3,0:3:9:0,9,97	1/1:0,32:32:93:984,93,0	0/0:11,0:11:33:0,33,350	0/0:11,0:11:33:0,33,355	./.:.:.:.:.	0/0:12,0:12:36:0,36,384	0/0:17,0:17:51:0,51,543	0/0:24,0:24:63:0,63,707	0/0:15,0:15:45:0,45,472	1/1:0,18:18:51:537,51,0	0/0:24,0:24:69:0,69,768	0/0:15,0:15:45:0,45,477	0/0:6,0:6:18:0,18,199	0/0:4,0:4:9:0,9,108	0/0:6,0:6:18:0,18,189	0/0:2,0:2:6:0,6,66	0/0:5,0:5:15:0,15,156	0/0:3,0:3:9:0,9,95	0/0:4,0:4:9:0,9,108	1/1:0,9:9:27:279,27,0	0/0:4,0:4:12:0,12,126	0/0:4,0:4:12:0,12,128	0/0:5,0:5:15:0,15,159	0/0:2,0:2:6:0,6,64	0/0:1,0:1:3:0,3,26	0/0:3,0:3:9:0,9,97	0/0:2,0:2:6:0,6,64	0/0:13,0:13:33:0,33,379	0/0:6,0:6:18:0,18,189	0/0:9,0:9:27:0,27,279	0/0:4,0:4:12:0,12,129	0/0:4,0:4:12:0,12,129	0/0:1,0:1:3:0,3,30	0/0:8,0:8:24:0,24,243	0/0:4,0:4:12:0,12,126	1/1:0,1:1:3:32,3,0	0/0:2,0:2:6:0,6,63	1/1:0,4:4:9:108,9,0	0/1:3,6:9:75:128,0,75	0/0:4,0:4:12:0,12,126	0/0:4,0:4:12:0,12,126	0/0:4,0:4:9:0,9,108	0/1:3,2:5:50:50,0,64	0/0:3,0:3:9:0,9,99	1/1:0,7:7:21:212,21,0	0/0:3,0:3:9:0,9,96	1/1:0,4:4:12:124,12,0	0/0:5,0:5:15:0,15,160	0/0:5,0:5:15:0,15,157	1/1:0,5:5:15:156,15,0	0/0:4,0:4:12:0,12,134	0/0:4,0:4:12:0,12,128	0/0:7,0:7:21:0,21,225	0/0:5,0:5:15:0,15,144	0/0:10,0:10:30:0,30,329	0/0:2,0:2:6:0,6,62	0/0:3,0:3:9:0,9,92	0/0:3,0:3:9:0,9,93	0/0:2,0:2:6:0,6,63	0/0:1,0:1:3:0,3,31	0/0:7,0:7:21:0,21,222	0/0:4,0:4:12:0,12,123	0/0:2,0:2:6:0,6,65	0/0:2,0:2:3:0,3,32	0/0:2,0:2:6:0,6,63	0/0:7,0:7:21:0,21,219	0/0:1,0:1:3:0,3,32	0/0:2,0:2:6:0,6,67	1/1:0,3:3:9:92,9,0	1/1:0,8:8:24:253,24,0	1/1:0,10:10:30:317,30,0	1/1:0,2:2:6:46,6,0	1/1:0,14:14:39:417,39,0	0/0:2,0:2:6:0,6,64	0/0:2,0:2:6:0,6,67	0/0:4,0:4:12:0,12,126	0/0:2,0:2:6:0,6,64	0/0:9,0:9:27:0,27,279	0/0:7,0:7:21:0,21,212	0/0:6,0:6:15:0,15,171	0/0:1,0:1:3:0,3,31	0/0:4,0:4:12:0,12,130	1/1:0,6:6:18:187,18,0	0/0:2,0:2:6:0,6,65	1/1:0,7:7:21:206,21,0	0/0:5,0:5:15:0,15,160	0/0:3,0:3:9:0,9,96	1/1:0,9:9:24:268,24,0	1/1:0,6:6:15:172,15,0	1/1:0,5:5:15:155,15,0	0/0:9,0:9:24:0,24,263	1/1:0,8:8:24:247,24,0	0/0:4,0:4:12:0,12,128	1/1:0,1:1:3:31,3,0	./.:.:.:.:.	./.:.:.:.:.	0/0:2,0:2:3:0,3,45	0/0:4,0:4:6:0,6,89	0/0:2,0:2:3:0,3,45	0/0:2,0:2:3:0,3,45	0/0:2,0:2:3:0,3,45	0/0:39,0:39:99:0,117,1337
chr0	179501163	.	C	T	12025.6	.	AC=52;AF=0.198;AN=262;BaseQRankSum=4.874;DP=1321;Dels=0.00;FS=0.211;HaplotypeScore=0.1298;InbreedingCoeff=0.7003;MLEAC=54;MLEAF=0.206;MQ=59.28;MQ0=0;MQRankSum=-1.420;QD=26.90;ReadPosRankSum=3.082	GT:AD:DP:GQ:PL	0/0:77,0:77:99:0,232,2464	0/0:16,0:16:42:0,42,455	0/0:22,0:22:63:0,63,665	0/0:53,0:53:99:0,147,1566	0/0:10,0:10:30:0,30,309	1/1:0,29:29:81:885,81,0	0/0:18,0:18:54:0,54,538	0/0:4,0:4:12:0,12,129	0/0:4,0:4:12:0,12,125	0/0:18,0:18:54:0,54,547	0/0:4,0:4:12:0,12,125	0/0:22,0:22:60:0,60,645	0/0:11,0:11:33:0,33,336	0/0:2,0:2:6:0,6,63	0/0:27,0:27:69:0,69,761	0/0:24,0:24:69:0,69,686	0/0:12,0:12:33:0,33,343	0/0:4,0:4:12:0,12,128	0/0:13,0:13:39:0,39,399	1/1:1,22:23:60:625,60,0	0/0:4,0:4:12:0,12,130	0/1:6,17:23:99:435,0,111	1/1:0,44:44:99:1340,129,0	0/1:8,25:33:78:683,0,78	0/0:2,0:2:6:0,6,64	1/1:0,40:40:99:1211,114,0	0/0:19,0:19:54:0,54,568	0/0:6,0:6:18:0,18,189	0/0:5,0:5:12:0,12,107	0/0:22,0:22:66:0,66,665	0/0:8,0:8:21:0,21,216	0/0:5,0:5:15:0,15,157	0/0:16,0:16:45:0,45,457	0/0:6,0:6:18:0,18,183	1/1:0,34:35:96:1009,96,0	0/0:4,0:4:12:0,12,121	1/1:0,34:34:96:1005,96,0	0/0:11,0:11:33:0,33,336	0/0:12,0:12:33:0,33,353	./.:.:.:.:.	0/0:14,0:14:42:0,42,429	0/0:20,0:20:60:0,60,593	0/0:22,0:22:54:0,54,561	0/0:17,0:17:51:0,51,504	1/1:0,35:35:96:1059,96,0	0/0:24,0:24:66:0,66,672	0/0:14,0:14:42:0,42,435	0/0:4,0:4:12:0,12,125	0/0:4,0:4:9:0,9,108	0/0:8,0:8:24:0,24,237	0/0:1,0:1:3:0,3,32	0/0:7,0:7:21:0,21,214	0/0:3,0:3:9:0,9,95	0/0:4,0:4:9:0,9,109	1/1:0,11:12:33:336,33,0	0/0:4,0:4:12:0,12,130	0/0:3,0:3:9:0,9,92	0/0:2,0:2:6:0,6,62	0/0:2,0:2:6:0,6,59	0/0:5,0:5:15:0,15,153	0/0:2,0:2:6:0,6,59	0/0:3,0:3:9:0,9,94	0/0:14,0:14:36:0,36,380	0/0:4,0:4:12:0,12,122	0/0:8,0:8:24:0,24,239	0/0:1,0:1:3:0,3,31	0/0:4,0:4:12:0,12,126	0/0:3,0:3:9:0,9,95	0/0:9,0:9:27:0,27,275	0/0:4,0:4:12:0,12,124	1/1:0,2:2:6:63,6,0	0/0:4,0:4:12:0,12,125	1/1:0,5:5:12:137,12,0	0/1:3,7:10:64:164,0,64	0/0:4,0:4:12:0,12,126	0/0:1,0:1:3:0,3,30	0/0:6,0:6:12:0,12,152	0/1:1,3:4:18:84,0,18	0/0:4,0:4:12:0,12,118	1/1:0,10:10:30:317,30,0	0/0:3,0:3:9:0,9,87	1/1:0,2:2:6:54,6,0	0/0:4,0:4:12:0,12,128	0/0:8,0:8:21:0,21,230	1/1:0,8:8:24:248,24,0	0/0:6,0:6:18:0,18,192	0/0:4,0:4:12:0,12,122	0/0:7,0:7:21:0,21,203	0/0:2,0:2:6:0,6,62	0/0:8,0:8:21:0,21,225	0/0:3,1:4:9:0,9,95	./.:.:.:.:.	0/0:2,0:2:6:0,6,60	0/0:1,0:1:3:0,3,32	0/0:3,0:3:9:0,9,86	0/0:5,0:5:15:0,15,152	0/0:8,0:8:24:0,24,243	0/0:1,0:1:3:0,3,30	0/0:1,0:1:3:0,3,31	0/0:3,0:3:9:0,9,91	0/0:4,0:4:12:0,12,126	0/0:2,0:2:6:0,6,65	0/0:2,0:2:6:0,6,59	1/1:0,3:3:9:96,9,0	1/1:0,8:8:24:250,24,0	1/1:0,11:11:33:345,33,0	1/1:0,2:3:6:55,6,0	1/1:0,15:15:39:429,39,0	0/0:2,0:2:6:0,6,61	0/0:1,0:1:3:0,3,32	0/0:5,0:5:15:0,15,153	0/0:2,0:2:6:0,6,63	0/0:7,0:7:21:0,21,206	0/0:7,0:7:21:0,21,213	0/0:7,0:7:18:0,18,199	0/0:1,0:1:3:0,3,24	0/0:7,0:7:18:0,18,193	1/1:0,8:8:21:234,21,0	0/0:3,0:3:9:0,9,90	1/1:0,9:9:27:278,27,0	0/0:3,0:3:9:0,9,90	0/0:3,0:3:9:0,9,92	1/1:0,12:12:33:367,33,0	1/1:0,9:9:24:261,24,0	1/1:0,5:5:15:154,15,0	0/0:9,0:9:24:0,24,258	1/1:0,15:15:39:421,39,0	0/0:5,0:5:15:0,15,153	./.:.:.:.:.	./.:.:.:.:.	./.:.:.:.:.	0/0:2,0:2:3:0,3,45	./.:.:.:.:.	0/0:2,0:2:3:0,3,45	0/0:2,0:2:3:0,3,45	0/0:2,0:2:3:0,3,45	0/0:33,0:33:99:0,99,1086
chr0	179501178	.	C	G	12238	.	AC=55;AF=0.207;AN=266;BaseQRankSum=2.392;DP=1444;Dels=0.00;FS=24.158;HaplotypeScore=0.1220;InbreedingCoeff=0.7350;MLEAC=54;MLEAF=0.203;MQ=59.31;MQ0=0;MQRankSum=-0.886;QD=27.32;ReadPosRankSum=6.270	GT:AD:DP:GQ:PL	0/0:85,0:85:99:0,256,2761	0/0:17,0:17:45:0,45,504	0/0:24,0:24:69:0,69,727	0/0:53,0:53:99:0,144,1568	0/0:15,0:15:42:0,42,449	1/1:0,30:30:81:891,81,0	0/0:22,0:22:66:0,66,674	0/0:4,0:4:12:0,12,128	0/0:3,0:3:9:0,9,96	0/0:25,0:25:75:0,75,793	0/0:3,0:3:9:0,9,97	0/0:28,0:28:78:0,78,853	0/0:11,0:11:33:0,33,347	0/0:1,0:1:3:0,3,33	0/0:31,0:31:81:0,81,897	0/0:30,0:30:90:0,90,918	0/0:23,0:23:57:0,57,647	0/0:5,0:5:15:0,15,164	0/0:14,0:14:42:0,42,442	1/1:0,24:24:69:718,69,0	0/0:3,0:3:9:0,9,98	0/1:9,13:22:99:310,0,203	1/1:0,43:44:99:1335,126,0	0/1:9,30:39:99:812,0,153	0/0:2,0:2:6:0,6,66	1/1:0,47:47:99:1460,138,0	0/0:18,0:18:51:0,51,547	0/0:6,0:6:18:0,18,184	0/0:5,0:5:15:0,15,155	0/0:26,0:26:78:0,78,820	0/0:9,0:9:27:0,27,283	0/0:5,0:5:15:0,15,162	0/0:21,0:21:57:0,57,609	0/0:6,0:6:18:0,18,195	1/1:1,32:33:66:952,66,0	0/0:4,0:4:12:0,12,134	1/1:0,30:30:84:906,84,0	0/0:16,0:16:39:0,39,448	0/0:15,0:15:42:0,42,450	1/1:0,1:1:3:33,3,0	0/0:13,0:13:39:0,39,422	0/0:22,0:22:66:0,66,694	0/0:24,0:24:63:0,63,710	0/0:16,0:16:48:0,48,499	1/1:0,33:33:90:986,90,0	0/0:27,0:27:75:0,75,821	0/0:16,0:16:48:0,48,500	0/0:3,0:3:9:0,9,97	0/0:3,0:3:6:0,6,76	0/0:9,0:9:27:0,27,287	0/0:1,0:1:3:0,3,34	0/0:8,0:8:24:0,24,252	0/0:4,0:4:12:0,12,124	0/0:6,0:6:12:0,12,156	1/1:0,13:13:39:415,39,0	0/0:3,0:3:9:0,9,97	0/0:4,0:4:12:0,12,118	0/0:6,0:6:15:0,15,161	0/0:2,0:2:6:0,6,65	0/0:4,0:4:12:0,12,126	0/0:2,0:2:6:0,6,62	0/0:3,0:3:9:0,9,95	0/0:16,0:16:42:0,42,468	0/0:7,0:7:21:0,21,218	0/0:7,0:7:21:0,21,219	0/0:2,0:2:6:0,6,60	0/0:6,0:6:15:0,15,170	0/0:3,0:3:9:0,9,94	0/0:10,0:10:30:0,30,322	0/0:3,0:3:9:0,9,97	1/1:0,2:2:6:65,6,0	0/0:7,0:7:21:0,21,215	1/1:0,3:3:9:96,9,0	0/1:3,7:10:58:177,0,58	0/0:5,0:5:15:0,15,154	0/0:1,0:1:3:0,3,31	0/0:9,0:9:21:0,21,240	1/1:0,1:1:3:31,3,0	0/0:4,0:4:12:0,12,126	1/1:0,7:7:21:226,21,0	0/0:3,0:3:9:0,9,93	1/1:0,2:2:6:64,6,0	0/0:3,0:3:9:0,9,100	0/0:9,0:9:24:0,24,263	1/1:0,9:9:27:290,27,0	0/0:8,0:8:24:0,24,259	0/0:7,0:7:21:0,21,220	0/0:9,0:9:27:0,27,288	0/0:5,0:5:15:0,15,150	0/0:8,0:8:24:0,24,256	0/0:4,0:4:12:0,12,111	0/0:2,0:2:6:0,6,57	0/0:3,0:3:9:0,9,96	./.:.:.:.:.	0/0:4,0:4:12:0,12,119	0/0:3,0:3:9:0,9,94	0/0:9,0:9:27:0,27,284	0/0:2,0:2:6:0,6,61	0/0:2,0:2:6:0,6,63	0/0:3,0:3:9:0,9,91	0/0:5,0:5:15:0,15,161	0/0:2,0:2:6:0,6,62	0/0:3,0:3:9:0,9,97	1/1:0,3:3:9:100,9,0	1/1:0,8:8:24:260,24,0	1/1:0,12:12:36:379,36,0	1/1:0,3:3:9:82,9,0	1/1:0,17:17:45:506,45,0	0/0:2,0:2:6:0,6,64	0/0:5,0:5:12:0,12,135	0/0:5,0:5:15:0,15,158	0/0:2,0:2:6:0,6,67	0/0:7,0:7:21:0,21,229	0/0:9,0:9:27:0,27,277	0/0:6,0:6:15:0,15,174	0/0:1,0:1:3:0,3,32	0/0:9,0:9:24:0,24,255	1/1:0,8:8:21:234,21,0	0/0:4,0:4:12:0,12,120	1/1:0,9:9:27:280,27,0	0/0:2,0:2:6:0,6,64	0/0:3,0:3:9:0,9,92	1/1:0,10:10:27:305,27,0	1/1:0,8:8:24:257,24,0	1/1:0,5:5:12:138,12,0	0/0:8,0:8:21:0,21,231	1/1:0,15:15:42:463,42,0	0/0:7,0:7:21:0,21,209	./.:.:.:.:.	./.:.:.:.:.	./.:.:.:.:.	0/0:2,0:2:3:0,3,45	0/0:2,0:2:3:0,3,32	0/0:4,0:4:6:0,6,89	0/0:2,0:2:3:0,3,45	0/0:2,0:2:3:0,3,45	0/0:34,0:34:99:0,102,1151
chr0	179501220	.	A	C	9518.01	.	AC=52;AF=0.208;AN=250;BaseQRankSum=-8.672;DP=1281;Dels=0.00;FS=6.488;HaplotypeScore=0.2092;InbreedingCoeff=0.7135;MLEAC=51;MLEAF=0.204;MQ=58.90;MQ0=0;MQRankSum=-1.936;QD=26.44;ReadPosRankSum=0.478	GT:AD:DP:GQ:PL	0/0:84,0:84:99:0,253,2682	0/0:14,0:15:42:0,42,433	0/0:23,0:23:57:0,57,648	0/0:49,0:49:99:0,138,1487	0/0:18,0:18:51:0,51,541	1/1:0,26:26:69:741,69,0	0/0:26,0:26:78:0,78,791	0/0:6,0:6:18:0,18,194	0/0:4,0:4:12:0,12,125	0/0:20,0:20:60:0,60,631	0/0:3,0:3:9:0,9,94	0/0:21,0:21:57:0,57,629	0/0:9,0:9:27:0,27,272	0/0:2,0:2:6:0,6,64	0/0:24,0:24:69:0,69,732	0/0:26,0:26:78:0,78,808	0/0:32,0:32:84:0,84,942	0/0:9,0:9:27:0,27,284	0/0:12,0:12:36:0,36,367	1/1:0,21:21:60:628,60,0	0/0:7,0:7:21:0,21,222	0/1:7,15:22:99:381,0,135	1/1:0,42:42:99:1273,126,0	0/1:5,28:33:43:738,0,43	0/0:1,0:1:3:0,3,33	1/1:0,36:36:99:1092,108,0	0/0:10,0:10:30:0,30,310	0/0:7,0:7:21:0,21,221	0/0:5,0:5:15:0,15,162	0/0:20,0:20:60:0,60,619	0/0:5,0:5:15:0,15,155	0/0:12,0:12:36:0,36,375	0/0:25,0:25:72:0,72,782	0/0:4,0:4:12:0,12,127	1/1:0,20:20:60:607,60,0	0/0:3,0:3:9:0,9,97	1/1:0,19:19:57:588,57,0	0/0:13,0:13:36:0,36,387	0/0:16,0:16:45:0,45,480	1/1:0,1:1:3:32,3,0	0/0:10,0:10:30:0,30,305	0/0:15,0:15:45:0,45,476	0/0:20,0:20:51:0,51,569	0/0:24,0:24:72:0,72,760	1/1:0,33:33:99:988,99,0	0/0:21,0:21:54:0,54,594	0/0:19,0:19:57:0,57,612	0/0:2,0:2:6:0,6,63	0/0:3,0:3:6:0,6,72	0/0:12,0:12:36:0,36,369	./.:.:.:.:.	0/0:6,0:6:18:0,18,186	0/0:4,0:4:12:0,12,124	0/0:2,0:2:6:0,6,61	1/1:0,11:11:33:335,33,0	0/0:3,0:3:9:0,9,95	0/0:6,0:6:18:0,18,184	0/0:8,0:8:21:0,21,232	./.:.:.:.:.	0/0:5,0:5:15:0,15,153	0/0:3,0:3:9:0,9,97	0/0:2,0:2:6:0,6,64	0/0:7,0:7:21:0,21,209	0/0:6,0:6:18:0,18,189	0/0:4,1:6:12:0,12,125	0/0:6,0:6:18:0,18,175	0/0:5,0:5:12:0,12,136	0/0:3,0:3:9:0,9,95	0/0:5,0:5:15:0,15,157	0/0:1,0:1:3:0,3,31	1/1:0,1:1:3:30,3,0	0/0:6,0:6:18:0,18,187	1/1:0,1:1:3:30,3,0	0/1:3,3:6:70:70,0,78	0/0:8,0:8:21:0,21,218	./.:.:.:.:.	0/0:7,0:7:18:0,18,202	0/1:1,1:2:26:26,0,26	0/0:4,0:4:12:0,12,120	1/1:0,4:4:12:122,12,0	0/0:1,0:1:3:0,3,34	./.:.:.:.:.	0/0:6,0:6:18:0,18,189	0/0:9,0:9:24:0,24,262	1/1:0,7:7:21:205,21,0	0/0:7,0:7:21:0,21,228	0/0:5,0:5:15:0,15,155	0/0:6,0:6:18:0,18,189	0/0:3,0:3:9:0,9,92	0/0:5,0:5:15:0,15,162	0/0:3,0:3:9:0,9,97	0/0:3,0:3:9:0,9,93	0/0:1,0:1:3:0,3,32	./.:.:.:.:.	0/0:3,0:3:9:0,9,94	0/0:2,0:2:6:0,6,63	0/0:10,0:10:30:0,30,329	0/0:2,0:2:6:0,6,62	0/0:2,0:2:6:0,6,60	0/0:5,0:5:15:0,15,151	0/0:4,0:4:12:0,12,127	0/0:2,0:2:6:0,6,62	0/0:4,0:4:12:0,12,126	1/1:0,4:4:12:122,12,0	1/1:0,5:5:15:151,15,0	1/1:0,6:6:18:184,18,0	1/1:0,4:4:9:79,9,0	1/1:0,10:10:30:293,30,0	./.:.:.:.:.	0/0:5,0:5:15:0,15,157	0/0:5,0:5:15:0,15,149	./.:.:.:.:.	0/0:4,0:4:12:0,12,120	0/0:5,0:5:15:0,15,152	0/0:10,0:10:24:0,24,277	0/0:1,0:1:3:0,3,30	0/0:8,0:8:21:0,21,236	1/1:0,6:6:15:165,15,0	0/0:3,0:3:9:0,9,97	1/1:0,4:4:12:118,12,0	0/0:1,0:1:3:0,3,31	0/0:3,0:3:9:0,9,97	1/1:0,7:7:21:210,21,0	1/1:0,11:11:30:305,30,0	1/1:0,4:4:6:78,6,0	0/0:7,0:7:21:0,21,217	1/1:0,14:14:42:424,42,0	0/0:7,0:7:21:0,21,218	./.:.:.:.:.	./.:.:.:.:.	./.:.:.:.:.	0/0:2,0:2:3:0,3,45	./.:.:.:.:.	./.:.:.:.:.	0/0:2,0:2:3:0,3,45	0/0:2,0:2:3:0,3,45	0/0:33,0:33:99:0,99,1134
chr0	179501222	.	A	T	9703.57	.	AC=52;AF=0.206;AN=252;BaseQRankSum=1.387;DP=1282;Dels=0.00;FS=4.739;HaplotypeScore=0.2234;InbreedingCoeff=0.7133;MLEAC=51;MLEAF=0.202;MQ=58.90;MQ0=0;MQRankSum=-0.939;QD=27.03;ReadPosRankSum=0.427	GT:AD:DP:GQ:PL	0/0:83,0:83:99:0,250,2602	0/0:15,0:15:45:0,45,447	0/0:23,0:23:60:0,60,676	0/0:50,0:50:99:0,141,1490	0/0:18,0:18:48:0,48,503	1/1:0,26:26:69:755,69,0	0/0:25,0:25:75:0,75,777	0/0:7,0:7:21:0,21,224	0/0:5,0:5:15:0,15,158	0/0:20,0:20:60:0,60,618	0/0:3,0:3:9:0,9,94	0/0:22,0:22:60:0,60,648	0/0:9,0:9:27:0,27,272	0/0:2,0:2:6:0,6,62	0/0:26,0:26:72:0,72,745	0/0:26,0:26:78:0,78,795	0/0:32,0:32:84:0,84,927	0/0:9,0:9:27:0,27,283	0/0:12,0:12:36:0,36,372	1/1:0,21:21:57:614,57,0	0/0:7,0:7:21:0,21,225	0/1:7,15:22:99:386,0,136	1/1:0,42:42:99:1296,126,0	0/1:5,28:33:41:754,0,41	0/0:2,0:2:6:0,6,67	1/1:0,37:37:99:1139,108,0	0/0:9,0:9:27:0,27,277	0/0:7,0:7:21:0,21,226	0/0:5,0:5:15:0,15,164	0/0:20,0:20:60:0,60,606	0/0:6,0:6:18:0,18,195	0/0:12,0:12:36:0,36,389	0/0:25,0:25:72:0,72,772	0/0:4,0:4:12:0,12,128	1/1:0,20:20:60:620,60,0	0/0:4,0:4:12:0,12,119	1/1:0,19:19:57:590,57,0	0/0:13,0:13:36:0,36,388	0/0:15,0:15:42:0,42,437	1/1:0,1:1:3:32,3,0	0/0:9,0:9:27:0,27,285	0/0:14,0:14:42:0,42,441	0/0:20,0:20:51:0,51,571	0/0:23,0:23:69:0,69,717	1/1:0,33:33:99:1019,99,0	0/0:22,0:22:57:0,57,621	0/0:19,0:19:57:0,57,602	0/0:2,0:2:6:0,6,61	0/0:3,0:3:6:0,6,76	0/0:12,0:12:36:0,36,362	./.:.:.:.:.	0/0:6,0:6:18:0,18,186	0/0:4,0:4:12:0,12,124	0/0:2,0:2:6:0,6,59	1/1:0,11:11:33:343,33,0	0/0:3,0:3:9:0,9,100	0/0:6,0:6:18:0,18,183	0/0:8,0:8:21:0,21,229	./.:.:.:.:.	0/0:5,0:5:15:0,15,148	0/0:3,0:3:9:0,9,93	0/0:2,0:2:6:0,6,67	0/0:8,0:8:24:0,24,245	0/0:6,0:6:18:0,18,181	0/0:6,0:6:15:0,15,144	0/0:6,0:6:18:0,18,178	0/0:4,0:4:9:0,9,106	0/0:3,0:3:9:0,9,95	0/0:5,0:5:15:0,15,152	0/0:1,0:1:3:0,3,31	1/1:0,1:1:3:31,3,0	0/0:6,0:6:18:0,18,186	1/1:0,1:1:3:31,3,0	0/1:3,3:6:66:73,0,66	0/0:8,0:8:24:0,24,249	./.:.:.:.:.	0/0:7,0:7:18:0,18,198	0/1:1,1:2:25:26,0,25	0/0:5,0:5:15:0,15,152	1/1:0,4:4:12:126,12,0	0/0:1,0:1:3:0,3,34	./.:.:.:.:.	0/0:6,0:6:18:0,18,187	0/0:9,0:9:24:0,24,254	1/1:0,6:6:18:183,18,0	0/0:6,0:6:18:0,18,198	0/0:5,0:5:15:0,15,153	0/0:6,0:6:18:0,18,189	0/0:3,0:3:9:0,9,89	0/0:5,0:5:15:0,15,161	0/0:3,0:3:9:0,9,86	0/0:3,0:3:9:0,9,92	0/0:1,0:1:3:0,3,32	./.:.:.:.:.	0/0:3,0:3:9:0,9,94	0/0:2,0:2:6:0,6,64	0/0:10,0:10:30:0,30,320	0/0:2,0:2:6:0,6,61	0/0:2,0:2:6:0,6,62	0/0:5,0:5:15:0,15,158	0/0:4,0:4:12:0,12,127	0/0:2,0:2:6:0,6,61	0/0:4,0:4:12:0,12,120	1/1:0,4:4:12:126,12,0	1/1:0,5:5:15:154,15,0	1/1:0,6:6:18:187,18,0	1/1:0,4:4:12:112,12,0	1/1:0,10:10:30:298,30,0	./.:.:.:.:.	0/0:5,0:5:15:0,15,157	0/0:5,0:5:15:0,15,153	./.:.:.:.:.	0/0:4,0:4:12:0,12,117	0/0:5,0:5:15:0,15,152	0/0:10,0:10:24:0,24,277	0/0:1,0:1:3:0,3,32	0/0:8,0:8:21:0,21,235	1/1:0,6:6:15:171,15,0	0/0:3,0:3:9:0,9,97	1/1:0,4:4:12:122,12,0	0/0:1,0:1:3:0,3,31	0/0:3,0:3:9:0,9,100	1/1:0,6:6:18:185,18,0	1/1:0,11:11:30:315,30,0	1/1:0,4:4:6:77,6,0	0/0:7,0:7:21:0,21,211	1/1:0,14:14:42:438,42,0	0/0:7,0:7:21:0,21,210	./.:.:.:.:.	./.:.:.:.:.	./.:.:.:.:.	0/0:2,0:2:3:0,3,45	./.:.:.:.:.	0/0:1,0:1:3:0,3,29	0/0:2,0:2:3:0,3,45	0/0:2,0:2:3:0,3,45	0/0:31,0:31:93:0,93,1065
chr0	179501225	.	G	A	9893.01	.	AC=52;AF=0.206;AN=252;BaseQRankSum=-2.922;DP=1299;Dels=0.00;FS=7.369;HaplotypeScore=0.2338;InbreedingCoeff=0.7170;MLEAC=51;MLEAF=0.202;MQ=58.85;MQ0=0;MQRankSum=2.776;QD=26.81;ReadPosRankSum=-0.099	GT:AD:DP:GQ:PL	0/0:84,0:84:99:0,253,2730	0/0:14,0:14:42:0,42,420	0/0:22,0:22:57:0,57,647	0/0:54,0:54:99:0,153,1601	0/0:16,0:16:45:0,45,485	1/1:0,26:26:69:742,69,0	0/0:25,0:25:75:0,75,784	0/0:7,0:7:21:0,21,226	0/0:5,0:5:15:0,15,151	0/0:20,0:21:60:0,60,618	0/0:3,0:3:9:0,9,93	0/0:22,0:22:60:0,60,659	0/0:10,0:10:30:0,30,300	0/0:2,0:2:6:0,6,61	0/0:25,0:25:72:0,72,755	0/0:25,0:25:75:0,75,765	0/0:32,0:32:81:0,81,894	0/0:9,0:9:27:0,27,287	0/0:12,0:12:36:0,36,362	1/1:0,22:22:63:664,63,0	0/0:7,0:7:21:0,21,223	0/1:8,15:23:99:378,0,160	1/1:0,42:42:99:1281,126,0	0/1:5,28:33:42:744,0,42	0/0:2,0:2:6:0,6,67	1/1:0,37:37:99:1154,111,0	0/0:8,0:8:24:0,24,247	0/0:6,0:6:18:0,18,195	0/0:5,0:5:15:0,15,156	0/0:22,0:22:66:0,66,675	0/0:6,0:6:18:0,18,178	0/0:11,0:11:33:0,33,352	0/0:26,0:26:75:0,75,790	0/0:4,0:4:9:0,9,95	1/1:0,21:21:63:637,63,0	0/0:3,0:3:9:0,9,95	1/1:0,21:21:63:632,63,0	0/0:15,0:15:42:0,42,440	0/0:15,0:15:42:0,42,446	1/1:0,1:1:3:32,3,0	0/0:8,0:8:24:0,24,249	0/0:15,0:15:45:0,45,464	0/0:21,0:21:54:0,54,605	0/0:26,0:26:78:0,78,810	1/1:0,34:34:99:1028,102,0	0/0:23,0:23:60:0,60,652	0/0:19,0:19:57:0,57,601	0/0:2,0:2:6:0,6,61	0/0:2,0:2:6:0,6,59	0/0:11,0:11:33:0,33,336	./.:.:.:.:.	0/0:6,0:6:18:0,18,184	0/0:4,0:4:12:0,12,124	0/0:2,0:2:6:0,6,61	1/1:0,11:11:33:341,33,0	0/0:3,0:3:9:0,9,100	0/0:6,0:6:18:0,18,185	0/0:8,0:8:21:0,21,224	./.:.:.:.:.	0/0:5,0:5:15:0,15,153	0/0:2,0:2:6:0,6,64	0/0:2,0:2:6:0,6,59	0/0:7,0:7:21:0,21,221	0/0:5,0:5:15:0,15,155	0/0:5,0:5:12:0,12,119	0/0:4,0:4:12:0,12,122	0/0:4,0:4:9:0,9,107	0/0:4,0:4:12:0,12,124	0/0:6,0:6:18:0,18,191	0/0:1,0:1:3:0,3,31	1/1:0,1:1:3:29,3,0	0/0:6,0:6:18:0,18,189	1/1:0,1:1:3:30,3,0	0/1:2,3:5:44:74,0,44	0/0:11,0:11:24:0,24,282	./.:.:.:.:.	0/0:7,0:7:18:0,18,200	0/1:1,1:2:24:27,0,24	0/0:4,0:4:12:0,12,122	1/1:0,5:5:15:154,15,0	0/0:2,0:2:6:0,6,62	./.:.:.:.:.	0/0:6,0:6:18:0,18,181	0/0:8,0:8:21:0,21,230	1/1:0,6:6:18:180,18,0	0/0:6,0:6:18:0,18,189	0/0:5,0:5:15:0,15,153	0/0:7,0:7:21:0,21,221	0/0:3,0:3:9:0,9,95	0/0:5,0:5:15:0,15,152	0/0:3,0:3:9:0,9,97	0/0:3,0:3:9:0,9,91	0/0:1,0:1:3:0,3,31	./.:.:.:.:.	0/0:3,0:3:9:0,9,97	0/0:2,0:2:6:0,6,64	0/0:10,0:10:30:0,30,311	0/0:3,0:3:9:0,9,91	0/0:2,0:2:6:0,6,59	0/0:6,0:6:18:0,18,182	0/0:5,0:6:15:0,15,153	0/0:2,0:2:6:0,6,60	0/0:3,0:3:9:0,9,96	1/1:0,4:4:12:119,12,0	1/1:0,5:5:15:156,15,0	1/1:0,6:6:18:184,18,0	1/1:0,6:6:18:173,18,0	1/1:0,11:11:33:326,33,0	./.:.:.:.:.	0/0:5,0:5:15:0,15,154	0/0:5,0:5:15:0,15,147	./.:.:.:.:.	0/0:4,0:4:12:0,12,121	0/0:5,0:5:15:0,15,153	0/0:8,0:8:21:0,21,230	0/0:2,0:2:6:0,6,55	0/0:8,0:8:21:0,21,234	1/1:0,6:6:15:165,15,0	0/0:3,0:3:9:0,9,99	1/1:0,4:4:12:119,12,0	0/0:1,0:1:3:0,3,31	0/0:3,0:3:9:0,9,97	1/1:0,6:6:18:180,18,0	1/1:0,12:12:33:338,33,0	1/1:0,4:4:6:78,6,0	0/0:7,0:7:21:0,21,218	1/1:0,14:14:42:430,42,0	0/0:8,0:8:24:0,24,245	./.:.:.:.:.	./.:.:.:.:.	./.:.:.:.:.	0/0:2,0:2:3:0,3,45	./.:.:.:.:.	0/0:1,0:1:3:0,3,31	0/0:2,0:2:3:0,3,45	0/0:2,0:2:3:0,3,45	0/0:31,0:31:93:0,93,1053
chr0	179501238	.	G	A	12692.4	.	AC=56;AF=0.219;AN=256;BaseQRankSum=-1.120;DP=1361;Dels=0.00;FS=20.864;HaplotypeScore=0.1690;InbreedingCoeff=0.7359;MLEAC=55;MLEAF=0.215;MQ=57.70;MQ0=3;MQRankSum=-9.501;QD=27.53;ReadPosRankSum=-5.188	GT:AD:DP:GQ:PL	0/0:79,0:79:99:0,238,2598	0/0:16,0:16:45:0,45,471	0/0:22,0:22:54:0,54,633	0/0:48,0:48:99:0,141,1509	0/0:14,0:14:42:0,42,451	1/1:0,40:40:99:1155,108,0	0/0:27,0:27:81:0,81,865	0/0:7,0:7:21:0,21,220	0/0:4,0:4:12:0,12,135	0/0:18,0:18:54:0,54,570	0/0:2,0:2:6:0,6,67	0/0:19,0:19:51:0,51,574	0/0:12,0:12:36:0,36,377	0/0:1,0:1:3:0,3,31	0/0:26,0:26:75:0,75,795	0/0:21,0:21:63:0,63,655	0/0:31,0:31:81:0,81,909	0/0:7,0:7:21:0,21,231	0/0:10,0:10:30:0,30,314	1/1:0,27:27:78:811,78,0	0/0:7,0:7:21:0,21,227	0/1:8,16:24:99:391,0,188	1/1:0,49:49:99:1514,144,0	0/1:6,33:39:62:911,0,62	0/0:3,0:3:9:0,9,97	1/1:0,48:48:99:1428,135,0	0/0:12,0:12:36:0,36,380	0/0:5,0:5:15:0,15,167	0/0:4,0:4:12:0,12,132	0/0:25,0:25:75:0,75,793	0/0:5,0:5:15:0,15,149	0/0:10,0:10:27:0,27,299	0/0:21,0:21:60:0,60,645	0/0:3,0:3:9:0,9,100	1/1:0,24:24:72:750,72,0	0/0:3,0:3:9:0,9,105	1/1:0,26:26:78:818,78,0	0/0:11,0:11:30:0,30,328	0/0:19,0:19:54:0,54,583	1/1:0,1:1:3:32,3,0	0/0:8,0:8:24:0,24,265	0/0:16,0:16:48:0,48,521	0/0:17,0:17:42:0,42,480	0/0:21,0:21:63:0,63,655	1/1:0,40:40:99:1223,114,0	0/0:23,0:23:63:0,63,690	0/0:17,0:17:51:0,51,553	0/0:2,0:2:6:0,6,69	0/0:3,0:3:9:0,9,97	0/0:11,0:11:33:0,33,342	./.:.:.:.:.	0/0:6,0:6:18:0,18,189	0/0:6,0:6:18:0,18,197	0/0:2,0:2:6:0,6,62	1/1:0,15:15:45:477,45,0	0/0:3,0:3:9:0,9,97	0/0:7,0:7:21:0,21,220	0/0:7,0:7:18:0,18,202	./.:.:.:.:.	0/0:4,0:4:12:0,12,122	0/0:2,0:2:6:0,6,62	0/0:2,0:2:6:0,6,65	0/0:8,0:8:24:0,24,254	0/0:5,0:5:15:0,15,156	0/0:4,0:4:12:0,12,116	0/0:6,0:6:18:0,18,184	0/0:6,0:6:15:0,15,171	0/0:3,0:3:9:0,9,97	0/0:7,0:7:21:0,21,223	0/0:1,0:1:3:0,3,30	1/1:0,1:1:3:31,3,0	0/0:5,0:5:15:0,15,160	1/1:0,2:2:3:32,3,0	0/1:2,3:5:43:79,0,43	0/0:13,0:13:27:0,27,329	./.:.:.:.:.	0/0:5,0:5:15:0,15,156	0/1:1,1:2:23:28,0,23	0/0:4,0:4:12:0,12,126	1/1:0,4:4:12:130,12,0	0/0:3,0:3:9:0,9,99	1/1:0,2:2:6:64,6,0	0/0:3,0:3:9:0,9,102	0/0:8,0:8:21:0,21,232	1/1:0,6:6:18:191,18,0	0/0:4,0:4:12:0,12,133	0/0:5,0:5:15:0,15,158	0/0:8,0:8:24:0,24,254	0/0:3,0:3:9:0,9,95	0/0:3,0:3:9:0,9,98	0/0:3,0:3:9:0,9,98	0/0:3,0:3:9:0,9,93	0/0:1,0:1:3:0,3,33	./.:.:.:.:.	0/0:3,0:3:9:0,9,97	0/0:4,0:4:12:0,12,127	0/0:8,0:8:24:0,24,258	0/0:3,0:3:9:0,9,97	0/0:2,0:2:6:0,6,63	0/0:6,0:6:18:0,18,185	0/0:8,0:8:24:0,24,254	0/0:2,0:2:6:0,6,67	0/0:4,0:4:12:0,12,126	1/1:0,5:5:12:125,12,0	1/1:0,5:5:15:154,15,0	1/1:0,14:14:42:444,42,0	1/1:0,6:6:18:165,18,0	1/1:0,14:14:42:435,42,0	./.:.:.:.:.	0/0:5,0:5:15:0,15,159	0/0:4,0:4:12:0,12,123	./.:.:.:.:.	0/0:6,0:6:18:0,18,189	0/0:6,0:6:18:0,18,194	0/0:10,0:10:27:0,27,307	0/0:3,0:3:9:0,9,95	0/0:5,0:5:15:0,15,161	1/1:0,6:6:18:184,18,0	0/0:3,0:3:9:0,9,96	1/1:0,6:6:15:169,15,0	0/0:1,0:1:3:0,3,31	0/0:3,0:3:9:0,9,103	1/1:0,7:7:18:186,18,0	1/1:0,15:15:42:444,42,0	1/1:0,9:9:21:243,21,0	0/0:8,0:8:24:0,24,250	1/1:0,14:14:42:446,42,0	0/0:8,0:8:24:0,24,256	1/1:0,5:5:15:162,15,0	./.:.:.:.:.	./.:.:.:.:.	0/0:2,0:2:3:0,3,45	./.:.:.:.:.	0/0:3,0:3:6:0,6,76	0/0:2,0:2:3:0,3,45	0/0:2,0:2:3:0,3,45	0/0:29,0:29:87:0,87,981
chr0	179501247	.	C	T	10605.8	.	AC=50;AF=0.197;AN=254;BaseQRankSum=-11.521;DP=1231;Dels=0.00;FS=45.564;HaplotypeScore=0.1494;InbreedingCoeff=0.6975;MLEAC=48;MLEAF=0.189;MQ=57.36;MQ0=3;MQRankSum=-12.710;QD=26.12;ReadPosRankSum=-3.632	GT:AD:DP:GQ:PL	0/0:67,0:67:99:0,201,2116	0/0:10,0:10:27:0,27,288	0/0:16,0:17:39:0,39,443	0/0:43,0:43:99:0,129,1336	0/0:13,0:13:39:0,39,416	1/1:0,37:37:99:1022,99,0	0/0:25,0:25:75:0,75,787	0/0:7,0:7:21:0,21,223	0/0:4,0:5:12:0,12,127	0/0:19,0:19:57:0,57,602	0/0:2,0:2:6:0,6,67	0/0:13,0:13:33:0,33,376	0/0:9,0:9:27:0,27,284	0/0:1,0:1:3:0,3,32	0/0:21,0:21:60:0,60,649	0/0:21,0:21:63:0,63,649	0/0:28,0:28:72:0,72,801	0/0:7,0:7:21:0,21,224	0/0:9,0:9:27:0,27,281	1/1:0,17:17:51:497,51,0	0/0:8,0:8:24:0,24,256	0/1:7,14:21:99:360,0,157	1/1:0,42:42:99:1215,120,0	0/1:5,24:29:71:637,0,71	0/0:5,0:5:15:0,15,165	1/1:0,46:46:99:1301,129,0	0/0:10,0:10:30:0,30,314	0/0:6,0:6:18:0,18,202	0/0:4,0:4:12:0,12,132	0/0:22,0:22:66:0,66,690	0/0:4,0:4:12:0,12,130	0/0:11,0:11:33:0,33,357	0/0:23,0:23:66:0,66,703	0/0:4,0:4:12:0,12,128	1/1:0,24:24:72:725,72,0	0/0:3,0:3:9:0,9,99	1/1:0,25:25:75:767,75,0	0/0:12,0:12:36:0,36,375	0/0:16,0:16:42:0,42,456	0/0:1,0:1:3:0,3,35	0/0:9,0:9:27:0,27,298	0/0:14,0:14:42:0,42,444	0/0:15,0:15:42:0,42,456	0/0:19,0:19:57:0,57,597	1/1:0,40:40:99:1174,114,0	0/0:19,0:19:54:0,54,580	0/0:15,0:15:45:0,45,475	0/0:2,0:2:6:0,6,65	0/0:3,0:3:9:0,9,96	0/0:10,0:10:30:0,30,316	0/0:1,0:1:3:0,3,32	0/0:3,0:3:9:0,9,97	0/0:4,0:4:12:0,12,126	0/0:2,0:2:6:0,6,63	1/1:0,13:13:39:407,39,0	0/0:4,0:4:12:0,12,130	0/0:6,0:6:18:0,18,190	0/0:8,0:8:21:0,21,234	./.:.:.:.:.	0/0:1,0:1:3:0,3,32	0/0:3,0:3:9:0,9,94	0/0:2,0:2:6:0,6,61	0/0:8,0:8:24:0,24,249	0/0:5,0:5:15:0,15,152	0/0:2,0:3:6:0,6,66	0/0:5,0:5:15:0,15,161	0/0:5,0:5:12:0,12,137	0/0:2,0:2:6:0,6,61	0/0:7,0:7:21:0,21,225	0/0:3,0:3:9:0,9,100	./.:.:.:.:.	0/0:4,0:4:12:0,12,122	1/1:0,2:2:3:33,3,0	0/1:1,2:3:23:50,0,23	0/0:13,0:13:30:0,30,356	./.:.:.:.:.	0/0:4,0:4:12:0,12,123	0/0:2,0:2:6:0,6,62	0/0:4,0:4:12:0,12,128	1/1:0,1:1:3:29,3,0	0/0:3,0:3:9:0,9,93	1/1:0,2:2:6:58,6,0	0/0:3,0:3:9:0,9,100	0/0:6,0:6:18:0,18,180	1/1:0,8:8:24:248,24,0	0/0:4,0:4:12:0,12,131	0/0:6,0:6:15:0,15,173	0/0:7,0:7:21:0,21,231	0/0:3,0:3:9:0,9,97	0/0:3,0:3:9:0,9,99	0/0:1,0:1:3:0,3,32	0/0:3,0:3:9:0,9,94	0/0:2,0:2:6:0,6,63	./.:.:.:.:.	0/0:1,0:1:3:0,3,32	0/0:4,0:4:12:0,12,119	0/0:8,0:8:24:0,24,262	0/0:3,0:3:9:0,9,95	0/0:2,0:2:6:0,6,63	0/0:5,0:5:15:0,15,154	0/0:8,0:8:24:0,24,262	0/0:1,0:1:3:0,3,32	0/0:3,0:3:9:0,9,97	1/1:0,5:5:12:123,12,0	1/1:0,5:5:15:151,15,0	1/1:0,14:14:42:416,42,0	1/1:0,6:6:18:169,18,0	1/1:0,12:12:36:363,36,0	./.:.:.:.:.	0/0:5,0:5:15:0,15,155	0/0:3,0:3:9:0,9,86	./.:.:.:.:.	0/0:6,0:6:18:0,18,192	0/0:5,0:5:15:0,15,159	0/0:13,0:13:36:0,36,381	0/0:2,0:2:6:0,6,63	0/0:5,0:5:15:0,15,162	1/1:0,4:4:12:119,12,0	0/0:4,0:4:9:0,9,110	1/1:0,6:6:15:165,15,0	0/0:2,0:2:6:0,6,64	0/0:2,0:2:6:0,6,61	1/1:0,5:5:12:122,12,0	1/1:0,13:13:36:365,36,0	0/1:1,8:9:13:172,0,13	0/0:6,0:6:18:0,18,187	1/1:0,12:12:36:371,36,0	0/0:6,0:6:18:0,18,189	1/1:0,5:5:15:152,15,0	./.:.:.:.:.	./.:.:.:.:.	./.:.:.:.:.	./.:.:.:.:.	0/0:3,0:3:6:0,6,75	0/0:2,0:2:3:0,3,45	0/0:2,0:2:3:0,3,45	0/0:32,0:32:96:0,96,1070
chr0	179501311	.	T	C	15048.3	.	AC=58;AF=0.215;AN=270;BaseQRankSum=4.406;DP=1621;Dels=0.00;FS=5.224;HaplotypeScore=0.1518;InbreedingCoeff=0.7146;MLEAC=60;MLEAF=0.222;MQ=58.22;MQ0=2;MQRankSum=-6.169;QD=27.46;ReadPosRankSum=2.101	GT:AD:DP:GQ:PL	0/0:84,0:84:99:0,253,2650	0/0:17,0:17:45:0,45,507	0/0:34,0:34:96:0,96,1026	0/0:66,0:66:99:0,198,2062	0/0:16,0:16:42:0,42,462	1/1:0,46:46:99:1341,123,0	0/0:31,0:31:84:0,84,900	0/0:2,0:2:6:0,6,66	0/0:7,0:7:21:0,21,215	0/0:28,0:28:84:0,84,864	0/0:4,0:4:12:0,12,126	0/0:19,0:19:51:0,51,556	0/0:19,0:19:57:0,57,598	./.:.:.:.:.	0/0:31,0:31:90:0,90,948	0/0:24,0:24:72:0,72,742	0/0:27,0:27:78:0,78,824	0/0:1,0:1:3:0,3,29	0/0:11,0:11:30:0,30,325	1/1:0,33:33:96:1027,96,0	0/0:6,0:6:18:0,18,194	0/1:12,29:41:99:733,0,258	1/1:0,50:50:99:1407,126,0	0/1:5,19:24:92:507,0,92	0/0:5,0:5:15:0,15,159	1/1:0,48:48:99:1417,132,0	0/0:17,0:17:51:0,51,536	0/0:4,0:4:12:0,12,124	0/0:7,0:7:21:0,21,215	0/0:25,0:25:72:0,72,771	0/0:4,0:4:12:0,12,130	0/0:6,0:6:18:0,18,186	0/0:29,0:29:81:0,81,867	0/0:8,0:8:24:0,24,248	1/1:0,32:32:96:1035,96,0	0/0:4,0:4:12:0,12,126	1/1:0,50:50:99:1567,144,0	0/0:15,0:15:45:0,45,465	0/0:19,0:19:54:0,54,579	0/1:1,1:2:26:27,0,26	0/0:7,0:7:21:0,21,222	0/0:20,0:20:54:0,54,597	0/0:25,0:25:66:0,66,731	0/0:31,0:31:84:0,84,928	1/1:0,40:40:99:1248,117,0	0/0:41,0:41:99:0,108,1199	0/0:11,0:11:27:0,27,311	0/0:3,0:3:9:0,9,97	0/0:8,0:8:24:0,24,248	0/0:5,0:5:15:0,15,154	0/0:4,0:4:12:0,12,124	0/0:7,0:7:21:0,21,222	0/0:8,0:8:24:0,24,252	0/0:3,0:3:9:0,9,87	1/1:0,12:12:36:375,36,0	0/0:3,0:3:9:0,9,91	0/0:11,0:11:33:0,33,342	0/0:3,0:3:9:0,9,92	0/0:8,0:8:24:0,24,250	0/0:2,0:2:6:0,6,61	0/0:6,0:6:18:0,18,184	0/0:2,0:2:6:0,6,61	0/0:10,0:10:30:0,30,314	0/0:8,0:8:24:0,24,245	0/0:1,0:1:3:0,3,31	0/0:9,0:9:27:0,27,280	0/0:7,0:7:21:0,21,221	0/0:5,0:5:15:0,15,160	0/0:13,0:13:39:0,39,403	0/0:4,0:4:12:0,12,120	0/1:1,1:2:25:25,0,26	0/0:3,0:3:6:0,6,61	1/1:0,3:3:6:61,6,0	0/1:3,10:13:54:272,0,54	0/0:12,0:12:33:0,33,365	0/0:2,0:2:6:0,6,61	0/0:4,0:4:12:0,12,124	0/1:1,1:2:26:26,0,26	0/0:2,0:2:6:0,6,61	1/1:0,10:10:27:296,27,0	0/0:6,0:6:18:0,18,191	1/1:0,3:3:9:92,9,0	0/0:6,0:6:18:0,18,191	0/0:6,0:6:18:0,18,188	1/1:0,8:8:24:247,24,0	0/0:4,0:4:12:0,12,127	0/0:8,0:8:21:0,21,230	0/0:11,0:11:33:0,33,329	0/0:1,0:1:3:0,3,32	0/0:4,0:4:12:0,12,128	0/0:1,0:1:3:0,3,31	0/0:3,0:3:9:0,9,95	0/0:5,0:5:15:0,15,153	./.:.:.:.:.	0/0:2,0:2:6:0,6,62	0/0:5,0:5:15:0,15,154	0/0:10,0:10:30:0,30,316	0/0:3,0:3:9:0,9,97	0/0:2,0:2:6:0,6,62	0/0:3,0:3:9:0,9,93	0/0:6,0:6:18:0,18,189	0/0:2,0:2:6:0,6,64	0/0:4,0:4:12:0,12,126	1/1:0,8:8:18:201,18,0	1/1:0,11:11:33:344,33,0	1/1:0,14:14:42:442,42,0	1/1:0,7:7:21:205,21,0	1/1:0,13:13:39:417,39,0	1/1:0,3:3:9:86,9,0	0/0:7,0:7:21:0,21,214	0/0:8,0:8:24:0,24,245	1/1:0,3:3:9:98,9,0	0/0:13,0:13:39:0,39,411	0/0:4,0:4:12:0,12,127	0/0:9,0:9:27:0,27,286	0/0:5,0:5:15:0,15,156	0/0:2,0:2:6:0,6,63	1/1:0,9:9:27:287,27,0	0/0:1,0:1:3:0,3,33	1/1:0,7:7:21:221,21,0	0/0:5,0:5:15:0,15,161	0/0:5,0:5:15:0,15,159	1/1:0,7:7:18:190,18,0	1/1:0,14:14:39:435,39,0	1/1:0,15:15:39:443,39,0	0/0:5,0:5:15:0,15,158	1/1:0,10:10:27:285,27,0	0/0:8,0:8:24:0,24,255	1/1:0,8:8:24:256,24,0	0/0:2,0:2:3:0,3,45	0/0:2,0:2:3:0,3,45	0/0:2,0:2:3:0,3,45	0/0:2,0:2:3:0,3,45	0/0:4,0:4:9:0,9,108	0/0:2,0:2:3:0,3,45	0/0:6,0:6:9:0,9,134	0/0:31,0:31:93:0,93,1050
chr0	179501317	.	T	C	13985.9	.	AC=58;AF=0.216;AN=268;BaseQRankSum=0.243;DP=1536;Dels=0.00;FS=12.531;HaplotypeScore=0.1158;InbreedingCoeff=0.7153;MLEAC=60;MLEAF=0.224;MQ=58.24;MQ0=2;MQRankSum=-4.525;QD=26.69;ReadPosRankSum=2.774	GT:AD:DP:GQ:PL	0/0:73,0:73:99:0,220,2315	0/0:18,0:18:48:0,48,524	0/0:32,0:32:93:0,93,980	0/0:59,0:59:99:0,177,1805	0/0:16,0:16:42:0,42,456	1/1:0,43:43:99:1212,114,0	0/0:31,0:31:87:0,87,918	0/0:1,0:1:3:0,3,35	0/0:7,0:7:21:0,21,223	0/0:26,0:26:78:0,78,776	0/0:5,0:5:15:0,15,156	0/0:17,0:17:45:0,45,490	0/0:18,0:18:54:0,54,551	./.:.:.:.:.	0/0:27,0:27:81:0,81,842	0/0:24,0:24:72:0,72,739	0/0:27,0:27:78:0,78,812	./.:.:.:.:.	0/0:11,0:11:30:0,30,325	1/1:0,30:30:84:886,84,0	0/0:5,0:5:15:0,15,161	0/1:9,29:38:99:707,0,180	1/1:0,48:48:99:1364,126,0	0/1:6,17:23:99:442,0,119	0/0:4,0:4:12:0,12,128	1/1:0,49:49:99:1397,132,0	0/0:17,0:17:51:0,51,509	0/0:5,0:5:15:0,15,150	0/0:7,0:7:21:0,21,225	0/0:22,0:22:63:0,63,667	0/0:5,0:5:15:0,15,163	0/0:7,0:7:21:0,21,221	0/0:28,0:28:75:0,75,803	0/0:7,0:7:21:0,21,228	1/1:0,32:32:96:1012,96,0	0/0:5,0:5:15:0,15,148	1/1:0,47:47:99:1439,135,0	0/0:12,0:12:36:0,36,369	0/0:17,0:17:51:0,51,526	0/1:1,1:2:25:26,0,25	0/0:7,0:7:21:0,21,219	0/0:18,0:18:45:0,45,496	0/0:21,0:21:57:0,57,617	0/0:29,0:29:78:0,78,838	1/1:0,38:38:99:1177,111,0	0/0:36,0:36:96:0,96,1050	0/0:10,0:10:24:0,24,282	0/0:3,0:3:9:0,9,100	0/0:7,0:7:21:0,21,217	0/0:5,0:5:15:0,15,151	0/0:4,0:4:12:0,12,122	0/0:7,0:7:21:0,21,221	0/0:8,0:8:24:0,24,239	0/0:3,0:3:9:0,9,93	1/1:0,12:12:33:344,33,0	0/0:4,0:4:12:0,12,122	0/0:11,0:11:33:0,33,336	0/0:3,0:3:9:0,9,93	0/0:8,0:8:24:0,24,247	0/0:2,0:2:6:0,6,59	0/0:6,0:6:18:0,18,182	0/0:2,0:2:6:0,6,59	0/0:9,0:9:27:0,27,275	0/0:8,0:8:24:0,24,245	0/0:1,0:1:3:0,3,30	0/0:9,0:9:27:0,27,275	0/0:7,0:7:21:0,21,218	0/0:4,0:4:12:0,12,122	0/0:11,0:11:33:0,33,342	0/0:4,0:4:12:0,12,119	0/1:1,1:2:24:24,0,25	0/0:3,0:3:9:0,9,96	1/1:0,3:3:6:59,6,0	0/1:3,10:13:56:264,0,56	0/0:9,0:9:24:0,24,261	0/0:2,0:2:6:0,6,63	0/0:4,0:4:12:0,12,121	0/1:1,1:2:26:26,0,26	0/0:1,0:1:3:0,3,30	1/1:0,9:9:24:258,24,0	0/0:5,0:5:15:0,15,160	1/1:0,2:2:6:63,6,0	0/0:6,0:6:18:0,18,193	0/0:5,0:5:15:0,15,161	1/1:0,8:8:24:246,24,0	0/0:4,0:4:12:0,12,123	0/0:6,0:6:18:0,18,185	0/0:10,0:10:30:0,30,302	0/0:1,0:1:3:0,3,31	0/0:4,0:4:12:0,12,131	0/0:1,0:1:3:0,3,32	0/0:4,0:4:12:0,12,118	0/0:5,0:5:15:0,15,153	./.:.:.:.:.	0/0:2,0:2:6:0,6,64	0/0:4,0:4:12:0,12,126	0/0:10,0:10:30:0,30,312	0/0:2,0:2:6:0,6,61	0/0:2,0:2:6:0,6,62	0/0:2,0:2:6:0,6,59	0/0:6,0:6:18:0,18,190	0/0:2,0:2:6:0,6,61	0/0:4,0:4:12:0,12,123	1/1:0,7:7:15:169,15,0	1/1:0,11:11:33:335,33,0	1/1:0,10:10:30:308,30,0	1/1:0,8:8:24:225,24,0	1/1:0,12:12:36:376,36,0	1/1:0,3:3:9:85,9,0	0/0:7,0:7:21:0,21,207	0/0:10,0:10:30:0,30,306	1/1:0,3:3:9:97,9,0	0/0:13,0:13:39:0,39,406	0/0:4,0:4:12:0,12,124	0/0:10,0:10:30:0,30,319	0/0:5,0:5:15:0,15,153	0/0:2,0:2:6:0,6,61	1/1:0,9:9:27:257,27,0	0/0:2,0:2:6:0,6,64	1/1:0,7:7:21:211,21,0	0/0:6,0:6:18:0,18,186	0/0:6,0:6:18:0,18,189	1/1:0,7:7:18:183,18,0	1/1:0,13:13:36:392,36,0	1/1:0,15:15:39:430,39,0	0/0:5,0:5:15:0,15,153	1/1:0,10:10:27:282,27,0	0/0:7,0:7:21:0,21,216	1/1:0,8:8:24:251,24,0	0/0:2,0:2:3:0,3,45	0/0:2,0:2:3:0,3,45	0/0:2,0:2:3:0,3,45	0/0:2,0:2:3:0,3,45	0/0:4,0:4:9:0,9,109	0/0:2,0:2:3:0,3,45	0/0:6,0:6:9:0,9,134	0/0:31,0:31:93:0,93,1065
chr0	179501318	.	G	T	14022.3	.	AC=58;AF=0.216;AN=268;BaseQRankSum=-11.354;DP=1545;Dels=0.00;FS=13.115;HaplotypeScore=0.1299;InbreedingCoeff=0.7106;MLEAC=59;MLEAF=0.220;MQ=58.23;MQ0=2;MQRankSum=-5.771;QD=26.66;ReadPosRankSum=2.738	GT:AD:DP:GQ:PL	0/0:74,0:74:99:0,223,2405	0/0:18,0:18:48:0,48,550	0/0:32,0:32:93:0,93,1011	0/0:62,0:62:99:0,186,1984	0/0:16,0:16:42:0,42,475	1/1:0,43:43:99:1257,117,0	0/0:31,0:31:87:0,87,959	0/0:1,0:1:3:0,3,37	0/0:7,0:7:21:0,21,229	0/0:27,0:27:81:0,81,864	0/0:5,0:5:15:0,15,162	0/0:17,0:17:45:0,45,509	0/0:20,0:20:60:0,60,648	./.:.:.:.:.	0/0:27,0:27:81:0,81,854	0/0:24,0:24:72:0,72,768	0/0:25,0:25:72:0,72,779	./.:.:.:.:.	0/0:11,0:11:30:0,30,330	1/1:0,30:30:87:912,87,0	0/0:5,0:5:15:0,15,167	0/1:9,29:38:99:708,0,187	1/1:0,49:49:99:1371,129,0	0/1:6,17:23:99:439,0,132	0/0:4,0:4:12:0,12,134	1/1:0,48:49:99:1359,129,0	0/0:17,0:17:51:0,51,536	0/0:5,0:5:15:0,15,154	0/0:7,0:7:21:0,21,221	0/0:20,0:21:57:0,57,630	0/0:5,0:5:15:0,15,162	0/0:6,0:6:18:0,18,185	0/0:28,0:28:75:0,75,833	0/0:7,0:7:21:0,21,234	1/1:0,32:32:96:1000,96,0	0/0:5,0:5:15:0,15,162	1/1:0,47:47:99:1427,135,0	0/0:13,0:13:39:0,39,419	0/0:18,0:18:54:0,54,580	0/1:1,2:3:23:55,0,23	0/0:7,0:7:21:0,21,218	0/0:19,0:19:51:0,51,555	0/0:21,0:21:57:0,57,635	0/0:27,0:27:72:0,72,816	1/1:0,38:38:99:1168,111,0	0/0:37,0:37:96:0,96,1101	0/0:10,0:10:24:0,24,284	0/0:3,0:3:9:0,9,101	0/0:7,0:7:21:0,21,221	0/0:6,0:6:18:0,18,181	0/0:4,0:4:12:0,12,128	0/0:8,0:8:24:0,24,258	0/0:8,0:8:24:0,24,252	0/0:3,0:3:9:0,9,91	1/1:0,12:12:36:368,36,0	0/0:4,0:4:12:0,12,123	0/0:11,0:11:33:0,33,354	0/0:3,0:3:9:0,9,93	0/0:8,0:8:24:0,24,258	0/0:2,0:2:6:0,6,63	0/0:6,0:6:18:0,18,191	0/0:2,0:2:6:0,6,63	0/0:9,0:9:27:0,27,289	0/0:8,0:8:24:0,24,254	0/0:1,0:1:3:0,3,32	0/0:9,0:9:27:0,27,285	0/0:7,0:7:21:0,21,228	0/0:4,0:4:12:0,12,130	0/0:11,0:11:33:0,33,354	0/0:4,0:4:12:0,12,119	0/1:1,1:2:25:25,0,26	0/0:3,0:3:9:0,9,99	1/1:0,3:3:6:59,6,0	0/1:3,10:13:56:267,0,56	0/0:9,0:9:24:0,24,272	0/0:2,0:2:6:0,6,65	0/0:3,0:3:9:0,9,99	0/1:1,1:2:26:26,0,28	0/0:1,0:1:3:0,3,32	1/1:0,9:9:24:255,24,0	0/0:5,0:5:15:0,15,163	1/1:0,2:2:6:63,6,0	0/0:6,0:6:18:0,18,202	0/0:5,0:5:15:0,15,168	1/1:0,8:8:24:246,24,0	0/0:5,0:5:15:0,15,154	0/0:6,0:6:18:0,18,192	0/0:10,0:10:30:0,30,309	0/0:1,0:1:3:0,3,32	0/0:4,0:4:12:0,12,133	0/0:1,0:1:3:0,3,34	0/0:4,0:4:12:0,12,126	0/0:5,0:5:15:0,15,158	./.:.:.:.:.	0/0:2,0:2:6:0,6,64	0/0:4,0:4:12:0,12,128	0/0:10,0:10:30:0,30,314	0/0:2,0:2:6:0,6,63	0/0:2,0:2:6:0,6,65	0/0:2,0:2:6:0,6,63	0/0:5,0:5:15:0,15,162	0/0:2,0:2:6:0,6,63	0/0:4,0:4:12:0,12,128	1/1:0,7:7:15:168,15,0	1/1:0,11:11:33:342,33,0	1/1:1,9:10:6:254,6,0	1/1:0,8:8:24:226,24,0	1/1:0,12:12:36:376,36,0	1/1:0,3:3:9:84,9,0	0/0:7,0:7:21:0,21,218	0/0:10,0:10:30:0,30,317	1/1:0,3:3:9:95,9,0	0/0:14,0:14:42:0,42,451	0/0:5,0:5:15:0,15,161	0/0:10,0:10:30:0,30,330	0/0:5,0:5:15:0,15,158	0/0:2,0:2:6:0,6,63	1/1:0,9:9:27:274,27,0	0/0:2,0:2:6:0,6,70	1/1:0,7:7:21:214,21,0	0/0:6,0:6:18:0,18,201	0/0:6,0:6:18:0,18,195	1/1:0,7:7:18:184,18,0	1/1:0,13:13:36:391,36,0	1/1:0,15:15:39:436,39,0	0/0:5,0:5:15:0,15,162	1/1:0,10:10:27:279,27,0	0/0:7,0:7:21:0,21,227	1/1:0,8:8:24:251,24,0	0/0:2,0:2:3:0,3,45	0/0:2,0:2:3:0,3,45	0/0:2,0:2:3:0,3,45	0/0:2,0:2:3:0,3,45	0/0:4,0:4:9:0,9,107	0/0:2,0:2:3:0,3,45	0/0:6,0:6:9:0,9,134	0/0:30,0:30:90:0,90,1030
chr0	179501345	.	T	G	12854.1	.	AC=60;AF=0.224;AN=268;BaseQRankSum=8.699;DP=1467;Dels=0.00;FS=35.745;HaplotypeScore=0.1102;InbreedingCoeff=0.7059;MLEAC=62;MLEAF=0.231;MQ=58.78;MQ0=2;MQRankSum=-0.791;QD=26.45;ReadPosRankSum=0.824	GT:AD:DP:GQ:PL	0/0:86,0:86:99:0,259,2736	0/0:19,0:19:51:0,51,567	0/0:30,0:30:87:0,87,906	0/0:55,0:55:99:0,165,1648	0/0:15,0:15:39:0,39,429	1/1:0,30:30:81:900,81,0	0/0:26,0:26:69:0,69,753	./.:.:.:.:.	0/0:6,0:6:18:0,18,195	0/0:24,0:24:72:0,72,734	0/0:4,0:4:12:0,12,126	0/0:15,0:15:36:0,36,424	0/0:16,0:16:48:0,48,492	./.:.:.:.:.	0/0:26,0:26:78:0,78,787	0/0:30,0:30:87:0,87,895	0/0:29,0:29:78:0,78,834	0/0:2,0:2:6:0,6,65	0/0:15,0:15:39:0,39,429	1/1:0,24:24:66:704,66,0	0/0:4,0:5:12:0,12,120	0/1:8,29:37:99:757,0,145	1/1:0,38:38:99:1128,105,0	0/1:5,21:26:84:541,0,84	0/0:2,0:2:6:0,6,61	1/1:0,47:47:99:1373,126,0	0/0:18,0:18:54:0,54,545	0/0:5,0:5:15:0,15,156	0/0:8,0:8:24:0,24,238	0/0:21,0:21:63:0,63,646	0/0:9,0:9:27:0,27,280	0/0:6,0:6:18:0,18,189	0/0:27,0:27:75:0,75,808	0/0:5,0:5:15:0,15,152	1/1:0,28:28:75:808,75,0	0/1:5,2:7:46:46,0,137	1/1:0,47:47:99:1351,123,0	0/0:12,0:12:36:0,36,368	0/0:16,0:16:48:0,48,489	0/1:1,4:5:15:119,0,15	0/0:6,0:6:18:0,18,178	0/0:15,0:15:45:0,45,458	0/0:21,0:21:60:0,60,625	0/0:24,0:24:66:0,66,722	1/1:0,29:29:78:868,78,0	0/0:40,0:40:99:0,108,1163	0/0:8,0:8:21:0,21,229	0/0:3,0:3:9:0,9,97	0/0:7,0:7:21:0,21,224	0/0:7,0:7:21:0,21,218	0/0:4,0:4:12:0,12,122	0/0:10,0:10:30:0,30,312	0/0:7,0:7:21:0,21,214	0/0:3,0:3:9:0,9,87	1/1:0,11:11:33:352,33,0	0/0:4,0:4:12:0,12,122	0/0:8,0:8:24:0,24,250	0/0:4,0:4:12:0,12,125	0/0:10,0:10:30:0,30,310	0/0:3,0:3:9:0,9,95	0/0:6,0:6:18:0,18,186	0/0:2,0:2:6:0,6,64	0/0:6,0:6:18:0,18,189	0/0:8,0:8:24:0,24,252	0/0:2,0:2:6:0,6,59	0/0:8,0:8:24:0,24,252	0/0:5,0:5:15:0,15,150	0/0:5,0:5:15:0,15,153	0/0:9,0:9:27:0,27,288	0/0:1,0:1:3:0,3,28	0/1:1,3:4:18:86,0,18	0/0:2,0:2:6:0,6,64	1/1:0,4:4:9:97,9,0	0/1:3,11:14:58:251,0,58	0/0:5,0:5:15:0,15,154	0/0:3,0:3:9:0,9,97	0/0:3,0:3:9:0,9,93	1/1:0,1:1:3:32,3,0	0/0:4,0:4:12:0,12,128	1/1:0,10:10:24:268,24,0	0/0:4,0:4:12:0,12,124	1/1:0,2:2:6:69,6,0	0/0:5,0:5:15:0,15,160	0/0:2,0:2:6:0,6,67	1/1:0,7:7:21:226,21,0	0/0:6,0:6:15:0,15,154	0/0:7,0:7:21:0,21,226	0/0:8,0:8:24:0,24,243	0/0:2,0:2:6:0,6,67	0/0:2,0:2:6:0,6,63	0/0:1,0:1:3:0,3,30	0/0:5,0:5:15:0,15,158	0/0:5,0:5:15:0,15,153	./.:.:.:.:.	0/0:3,0:3:9:0,9,97	0/0:2,0:2:6:0,6,63	0/0:10,0:10:30:0,30,306	0/0:3,0:3:9:0,9,92	0/0:1,0:1:3:0,3,33	0/0:2,0:2:6:0,6,61	0/0:6,0:6:18:0,18,189	0/0:3,0:3:9:0,9,85	0/0:3,0:3:9:0,9,92	1/1:0,6:6:15:178,15,0	1/1:0,11:11:33:356,33,0	1/1:0,9:9:24:261,24,0	1/1:0,6:6:18:182,18,0	1/1:0,11:11:33:354,33,0	1/1:0,4:4:12:119,12,0	0/0:5,0:5:15:0,15,152	0/0:9,0:9:27:0,27,277	1/1:0,4:4:12:132,12,0	0/0:15,0:15:45:0,45,465	0/0:10,0:10:24:0,24,283	0/0:4,0:4:12:0,12,119	0/0:3,0:3:6:0,6,60	0/0:1,0:1:3:0,3,33	1/1:0,6:6:18:193,18,0	0/0:1,0:1:3:0,3,29	1/1:0,6:6:18:193,18,0	0/0:4,0:4:12:0,12,122	0/0:4,0:4:12:0,12,125	1/1:0,9:9:21:229,21,0	1/1:0,9:9:24:264,24,0	1/1:0,12:12:27:314,27,0	0/0:3,0:3:9:0,9,92	1/1:0,15:15:39:435,39,0	0/0:7,0:7:21:0,21,214	1/1:0,7:7:21:234,21,0	0/0:2,0:2:3:0,3,45	0/0:2,0:2:3:0,3,45	0/0:2,0:2:3:0,3,45	0/0:2,0:2:3:0,3,45	0/0:4,0:4:9:0,9,94	0/0:2,0:2:3:0,3,45	0/0:6,0:6:9:0,9,134	0/0:30,0:30:90:0,90,994
chr0	179501448	.	G	C	10898.8	.	AC=53;AF=0.196;AN=270;BaseQRankSum=-3.577;DP=1392;Dels=0.00;FS=13.344;HaplotypeScore=0.1104;InbreedingCoeff=0.7072;MLEAC=55;MLEAF=0.204;MQ=56.50;MQ0=1;MQRankSum=-8.973;QD=22.38;ReadPosRankSum=1.382	GT:AD:DP:GQ:PL	0/0:75,0:75:99:0,225,2294	0/0:19,0:19:54:0,54,576	0/0:20,0:20:60:0,60,602	0/0:46,0:46:99:0,138,1344	0/0:19,0:19:54:0,54,554	1/1:0,39:39:99:1106,108,0	0/0:34,0:34:99:0,102,989	0/0:5,0:5:15:0,15,152	0/0:2,0:2:6:0,6,64	0/0:27,0:27:78:0,78,805	0/0:4,0:4:12:0,12,120	0/0:12,0:12:33:0,33,344	0/0:21,0:21:63:0,63,636	0/0:2,0:2:6:0,6,60	0/0:19,0:19:57:0,57,581	0/0:27,0:27:81:0,81,808	0/0:19,0:19:54:0,54,545	0/0:6,0:6:18:0,18,191	0/0:11,0:11:27:0,27,298	1/1:0,31:31:69:719,69,0	0/0:2,0:2:6:0,6,60	0/1:15,25:40:99:512,0,332	1/1:0,35:35:99:996,99,0	0/1:12,20:33:99:418,0,252	0/0:4,0:4:12:0,12,122	1/1:0,41:41:99:1025,102,0	0/0:11,0:11:33:0,33,333	0/0:6,0:6:18:0,18,193	./.:.:.:.:.	0/0:24,0:25:69:0,69,702	0/0:6,0:6:18:0,18,182	0/0:6,0:6:18:0,18,187	0/0:18,0:18:54:0,54,541	0/0:3,0:3:9:0,9,96	1/1:0,31:31:72:737,72,0	0/0:3,0:3:9:0,9,96	1/1:0,45:45:99:1118,111,0	0/0:14,0:14:42:0,42,413	0/0:18,0:18:48:0,48,500	0/0:1,0:1:3:0,3,32	0/0:4,0:4:12:0,12,119	0/0:8,0:8:24:0,24,240	0/0:20,0:20:60:0,60,601	0/0:23,0:23:66:0,66,686	1/1:0,37:37:99:1006,99,0	0/0:25,0:25:75:0,75,770	0/0:10,0:10:30:0,30,299	0/0:6,0:6:18:0,18,186	0/0:2,0:2:6:0,6,59	0/0:3,0:3:9:0,9,92	0/0:3,0:3:9:0,9,89	0/0:3,0:3:9:0,9,88	0/0:6,0:6:18:0,18,185	0/0:3,0:3:9:0,9,92	1/1:0,7:7:21:202,21,0	0/0:5,0:5:15:0,15,136	0/0:5,0:5:15:0,15,151	0/0:3,0:3:9:0,9,92	0/0:3,0:3:9:0,9,92	0/0:2,0:2:6:0,6,55	0/0:4,0:4:12:0,12,127	0/0:3,0:3:6:0,6,77	0/0:9,0:9:27:0,27,267	0/0:8,0:8:24:0,24,237	0/0:4,0:4:12:0,12,120	0/0:4,0:4:12:0,12,116	0/0:4,0:4:12:0,12,120	0/0:4,0:4:12:0,12,121	0/0:7,0:7:21:0,21,208	0/0:3,0:3:9:0,9,92	0/1:1,5:6:12:125,0,12	0/0:3,0:3:9:0,9,92	1/1:0,4:4:12:120,12,0	0/1:2,7:9:42:115,0,42	0/0:6,0:6:15:0,15,158	0/0:3,0:3:9:0,9,95	0/0:4,0:4:12:0,12,121	0/1:2,6:8:47:99,0,47	0/0:3,0:3:6:0,6,61	1/1:0,10:10:24:250,24,0	0/0:3,0:3:9:0,9,95	1/1:0,4:4:9:87,9,0	0/0:5,0:5:15:0,15,149	0/0:3,0:3:9:0,9,97	1/1:0,8:8:12:117,12,0	0/0:4,0:4:9:0,9,93	0/0:10,0:10:27:0,27,289	0/0:7,0:7:21:0,21,202	0/0:4,0:4:12:0,12,122	0/0:9,0:9:27:0,27,271	0/0:6,0:6:18:0,18,181	0/0:5,0:5:12:0,12,135	0/0:5,0:5:15:0,15,146	0/0:1,0:1:3:0,3,32	0/0:1,0:1:3:0,3,30	0/0:2,0:2:6:0,6,58	0/0:2,0:2:6:0,6,59	0/0:2,0:2:6:0,6,59	0/0:1,0:1:3:0,3,30	0/0:5,0:5:12:0,12,133	0/0:5,0:5:15:0,15,149	0/0:1,0:1:3:0,3,32	0/0:3,0:3:9:0,9,89	1/1:0,7:7:21:221,21,0	1/1:0,6:6:18:179,18,0	1/1:0,14:14:33:326,33,0	1/1:0,6:6:18:185,18,0	1/1:0,13:13:39:388,39,0	0/0:2,0:2:6:0,6,65	0/0:6,0:6:18:0,18,178	0/0:9,0:9:21:0,21,229	0/0:2,0:2:6:0,6,65	0/0:9,0:9:24:0,24,252	0/0:3,0:3:9:0,9,87	0/0:17,0:17:51:0,51,517	0/0:5,0:5:15:0,15,156	0/0:2,0:2:6:0,6,61	1/1:0,6:6:18:172,18,0	0/0:5,0:5:15:0,15,146	1/1:0,3:3:9:93,9,0	0/0:7,0:7:21:0,21,210	0/0:4,0:4:12:0,12,120	1/1:0,10:10:21:204,21,0	1/1:0,9:9:24:255,24,0	1/1:0,11:11:27:267,27,0	0/0:3,0:3:9:0,9,93	1/1:0,9:9:24:246,24,0	0/0:7,0:7:21:0,21,209	1/1:0,5:5:15:151,15,0	0/0:4,0:4:9:0,9,104	./.:.:.:.:.	0/0:4,0:4:6:0,6,89	0/0:2,0:2:3:0,3,45	0/0:4,0:4:9:0,9,90	0/0:4,0:4:6:0,6,89	0/0:8,0:8:12:0,12,179	0/0:25,0:25:72:0,72,806
chr0	179501468	.	G	A	11339.5	.	AC=53;AF=0.202;AN=262;BaseQRankSum=-5.422;DP=1247;Dels=0.00;FS=5.352;HaplotypeScore=0.1070;InbreedingCoeff=0.7101;MLEAC=55;MLEAF=0.210;MQ=57.46;MQ0=0;MQRankSum=-3.845;QD=25.31;ReadPosRankSum=0.689	GT:AD:DP:GQ:PL	0/0:67,0:67:99:0,202,2139	0/0:18,0:18:51:0,51,557	0/0:16,0:16:48:0,48,503	0/0:43,0:43:99:0,129,1315	0/0:15,0:15:45:0,45,468	1/1:0,33:33:99:996,99,0	0/0:28,0:28:84:0,84,851	0/0:5,0:5:15:0,15,162	0/0:4,0:4:12:0,12,125	0/0:21,0:21:57:0,57,627	0/0:5,0:5:15:0,15,158	0/0:11,0:11:33:0,33,347	0/0:19,0:19:57:0,57,588	0/0:2,0:2:6:0,6,60	0/0:20,0:20:60:0,60,623	0/0:23,0:23:69:0,69,713	0/0:16,0:16:45:0,45,483	0/0:4,0:4:12:0,12,133	0/0:8,0:8:21:0,21,229	1/1:0,23:23:63:650,63,0	0/0:5,0:5:15:0,15,148	0/1:9,27:36:99:606,0,194	1/1:0,33:33:96:1020,96,0	0/1:14,15:29:99:343,0,328	0/0:3,0:3:9:0,9,97	1/1:0,43:43:99:1138,111,0	0/0:12,0:12:36:0,36,365	0/0:4,0:4:12:0,12,132	0/0:2,0:2:6:0,6,61	0/0:22,0:22:66:0,66,676	0/0:5,0:5:15:0,15,160	0/0:9,0:9:27:0,27,290	0/0:17,0:17:51:0,51,529	0/0:4,0:4:12:0,12,136	1/1:0,32:32:78:852,78,0	0/0:4,0:4:12:0,12,124	1/1:0,39:39:99:1095,108,0	0/0:13,0:13:39:0,39,407	0/0:14,0:14:39:0,39,421	./.:.:.:.:.	0/0:5,0:5:15:0,15,167	0/0:7,0:7:21:0,21,218	0/0:20,0:20:60:0,60,621	0/0:19,0:19:54:0,54,572	1/1:0,38:38:99:1148,114,0	0/0:17,0:17:51:0,51,532	0/0:8,0:8:24:0,24,245	0/0:5,0:5:15:0,15,159	0/0:2,0:2:6:0,6,61	0/0:3,0:3:9:0,9,96	0/0:4,0:4:12:0,12,119	0/0:3,0:3:9:0,9,91	0/0:4,0:4:12:0,12,122	0/0:4,0:4:12:0,12,119	1/1:0,8:8:24:257,24,0	0/0:4,0:4:12:0,12,112	0/0:5,0:5:15:0,15,150	0/0:3,0:3:9:0,9,94	0/0:2,0:2:6:0,6,61	0/0:2,0:2:6:0,6,63	0/0:3,0:3:9:0,9,92	0/0:3,0:3:6:0,6,75	0/0:9,0:9:27:0,27,271	0/0:4,0:4:12:0,12,126	0/0:6,0:6:18:0,18,186	0/0:6,0:6:18:0,18,193	0/0:3,0:3:9:0,9,95	0/0:6,0:6:18:0,18,189	0/0:5,0:5:15:0,15,153	0/0:3,0:3:9:0,9,95	0/1:1,4:5:16:107,0,16	0/0:4,0:4:12:0,12,116	1/1:0,7:7:21:210,21,0	0/1:1,6:7:13:148,0,13	0/0:5,0:5:12:0,12,135	0/0:1,0:1:3:0,3,32	0/0:2,0:2:6:0,6,62	0/1:1,7:8:14:143,0,14	./.:.:.:.:.	1/1:0,11:11:33:332,33,0	0/0:2,0:2:6:0,6,61	1/1:0,3:3:6:59,6,0	0/0:4,0:4:12:0,12,124	0/0:1,0:1:3:0,3,32	1/1:0,5:5:15:153,15,0	0/0:3,0:3:6:0,6,61	0/0:6,0:6:18:0,18,186	0/0:5,0:5:15:0,15,165	0/0:2,0:2:6:0,6,65	0/0:7,0:7:21:0,21,223	0/0:4,0:4:12:0,12,123	0/0:5,0:5:12:0,12,135	0/0:4,0:4:12:0,12,127	0/0:2,0:2:6:0,6,61	0/0:1,0:1:3:0,3,32	0/0:3,0:3:9:0,9,93	0/0:2,0:2:6:0,6,61	0/0:2,0:2:6:0,6,66	./.:.:.:.:.	0/0:7,0:7:18:0,18,201	0/0:6,0:6:18:0,18,193	./.:.:.:.:.	0/0:3,0:3:9:0,9,95	1/1:0,6:6:18:185,18,0	1/1:0,6:6:18:183,18,0	1/1:0,11:11:27:278,27,0	1/1:0,2:2:6:59,6,0	1/1:0,11:11:33:340,33,0	0/0:2,0:2:6:0,6,63	0/0:4,0:4:12:0,12,120	0/0:9,0:9:21:0,21,245	0/0:2,0:2:6:0,6,62	0/0:7,0:7:21:0,21,217	0/0:2,0:2:6:0,6,61	0/0:12,0:12:36:0,36,381	0/0:6,0:6:18:0,18,187	0/0:4,0:4:12:0,12,122	1/1:0,6:6:18:180,18,0	0/0:4,0:4:12:0,12,126	1/1:0,3:3:9:94,9,0	0/0:4,0:4:12:0,12,122	0/0:5,0:5:15:0,15,155	1/1:0,9:9:27:275,27,0	1/1:0,11:11:30:320,30,0	1/1:0,11:11:33:335,33,0	0/0:1,0:1:3:0,3,34	1/1:0,8:8:21:239,21,0	0/0:4,0:4:12:0,12,127	1/1:0,4:4:12:124,12,0	0/0:4,0:4:9:0,9,110	./.:.:.:.:.	0/0:4,0:4:6:0,6,89	./.:.:.:.:.	0/0:5,0:5:12:0,12,139	0/0:4,0:4:6:0,6,89	0/0:8,0:8:12:0,12,179	0/0:23,0:23:63:0,63,729
chr0	179501475	.	T	C	11627.8	.	AC=53;AF=0.201;AN=264;BaseQRankSum=4.746;DP=1280;Dels=0.00;FS=6.094;HaplotypeScore=0.1051;InbreedingCoeff=0.7084;MLEAC=53;MLEAF=0.201;MQ=57.56;MQ0=1;MQRankSum=-6.430;QD=25.50;ReadPosRankSum=0.969	GT:AD:DP:GQ:PL	0/0:71,0:71:99:0,213,2172	0/0:17,0:17:48:0,48,506	0/0:16,0:16:48:0,48,479	0/0:42,0:42:99:0,126,1265	0/0:15,0:15:45:0,45,451	1/1:0,35:35:99:1060,105,0	0/0:30,0:30:90:0,90,889	0/0:4,0:4:12:0,12,131	0/0:5,0:5:15:0,15,157	0/0:21,0:21:57:0,57,601	0/0:5,0:5:15:0,15,160	0/0:13,0:13:39:0,39,399	0/0:20,0:20:60:0,60,609	0/0:2,0:2:6:0,6,65	0/0:21,0:21:63:0,63,654	0/0:23,0:23:69:0,69,691	0/0:17,0:17:48:0,48,499	0/0:4,0:4:12:0,12,128	0/0:9,0:9:24:0,24,253	1/1:0,24:24:69:715,69,0	0/0:6,0:6:18:0,18,188	0/1:9,27:36:99:620,0,188	1/1:0,32:32:90:973,90,0	0/1:14,14:28:99:318,0,324	0/0:3,0:3:9:0,9,97	1/1:0,45:45:99:1248,120,0	0/0:10,0:10:30:0,30,300	0/0:4,0:4:12:0,12,124	0/0:2,0:2:6:0,6,70	0/0:20,0:20:60:0,60,593	0/0:5,0:5:15:0,15,161	0/0:8,0:8:24:0,24,264	0/0:18,0:18:54:0,54,546	0/0:5,0:5:15:0,15,158	1/1:0,34:34:81:895,81,0	0/0:4,0:4:12:0,12,132	1/1:0,39:39:99:1125,108,0	0/0:13,0:13:39:0,39,388	0/0:14,0:14:39:0,39,414	./.:.:.:.:.	0/0:6,0:6:18:0,18,187	0/0:8,0:8:24:0,24,241	0/0:21,0:21:63:0,63,611	0/0:20,0:20:57:0,57,598	1/1:0,37:37:99:1136,111,0	0/0:20,0:20:60:0,60,608	0/0:8,0:8:24:0,24,234	0/0:5,0:5:15:0,15,157	0/0:2,0:2:6:0,6,58	0/0:2,0:2:6:0,6,59	0/0:3,0:3:9:0,9,85	0/0:3,0:3:9:0,9,95	0/0:4,0:4:12:0,12,118	0/0:4,0:4:12:0,12,118	1/1:0,10:10:30:323,30,0	0/0:3,0:3:9:0,9,87	0/0:5,0:5:15:0,15,144	0/0:3,0:3:9:0,9,89	0/0:2,0:2:6:0,6,61	0/0:4,0:4:12:0,12,124	0/0:3,0:3:9:0,9,90	0/0:3,0:3:6:0,6,74	0/0:9,0:9:27:0,27,262	0/0:5,0:5:15:0,15,138	0/0:6,0:6:18:0,18,178	0/0:6,0:6:18:0,18,187	0/0:3,0:3:9:0,9,95	0/0:7,0:7:21:0,21,211	0/0:5,0:5:15:0,15,148	0/0:3,0:3:9:0,9,89	0/1:1,4:5:14:110,0,14	0/0:3,0:3:9:0,9,94	1/1:0,8:8:24:247,24,0	0/1:1,6:7:14:148,0,14	0/0:5,0:5:12:0,12,134	0/0:1,0:1:3:0,3,30	0/0:2,0:2:6:0,6,60	0/1:1,6:7:16:111,0,16	./.:.:.:.:.	1/1:0,11:11:33:330,33,0	0/0:2,0:2:6:0,6,58	1/1:0,2:2:6:64,6,0	0/0:5,0:5:15:0,15,154	0/0:2,0:2:6:0,6,59	1/1:0,5:5:15:150,15,0	0/0:2,0:2:6:0,6,63	0/0:6,0:6:18:0,18,178	0/0:6,0:6:18:0,18,192	0/0:2,0:2:6:0,6,65	0/0:7,0:7:21:0,21,215	0/0:4,0:4:12:0,12,119	0/0:5,0:5:12:0,12,141	0/0:3,0:3:9:0,9,89	0/0:2,0:2:6:0,6,61	0/0:1,0:1:3:0,3,31	0/0:4,0:4:12:0,12,122	0/0:2,0:2:6:0,6,67	0/0:2,0:2:6:0,6,63	0/0:1,0:1:3:0,3,32	0/0:7,0:8:18:0,18,195	0/0:6,0:6:18:0,18,193	./.:.:.:.:.	0/0:3,0:3:9:0,9,92	1/1:0,6:6:18:188,18,0	1/1:0,8:8:24:247,24,0	1/1:0,11:11:27:275,27,0	1/1:0,3:3:9:85,9,0	1/1:0,11:11:33:342,33,0	0/0:1,0:1:3:0,3,30	0/0:4,0:4:12:0,12,118	0/0:9,0:9:21:0,21,242	0/0:1,0:1:3:0,3,31	0/0:7,0:7:21:0,21,205	0/0:2,0:2:6:0,6,57	0/0:12,0:12:36:0,36,369	0/0:8,0:8:21:0,21,226	0/0:4,0:4:12:0,12,122	1/1:0,6:6:18:182,18,0	0/0:4,0:4:12:0,12,122	1/1:0,2:2:6:61,6,0	0/0:4,0:4:12:0,12,115	0/0:6,0:6:18:0,18,178	1/1:0,10:10:30:305,30,0	1/1:0,11:11:30:321,30,0	1/1:0,10:10:30:304,30,0	0/0:2,0:2:6:0,6,68	1/1:0,8:8:21:237,21,0	0/0:4,0:4:12:0,12,118	1/1:0,5:5:15:161,15,0	0/0:4,0:4:9:0,9,107	./.:.:.:.:.	0/0:6,0:6:9:0,9,134	./.:.:.:.:.	0/0:5,0:5:12:0,12,135	0/0:4,0:4:6:0,6,89	0/0:8,0:8:12:0,12,179	0/0:25,0:25:72:0,72,807
chr0	179501481	.	T	A	11628.9	.	AC=53;AF=0.201;AN=264;BaseQRankSum=-3.886;DP=1312;Dels=0.00;FS=3.310;HaplotypeScore=0.1391;InbreedingCoeff=0.7149;MLEAC=55;MLEAF=0.208;MQ=57.93;MQ0=2;MQRankSum=-1.694;QD=25.84;ReadPosRankSum=1.261	GT:AD:DP:GQ:PL	0/0:69,0:69:99:0,208,2214	0/0:19,0:19:54:0,54,579	0/0:15,0:15:45:0,45,466	0/0:40,0:40:99:0,120,1224	0/0:14,0:14:42:0,42,424	1/1:0,35:35:99:1026,102,0	0/0:32,0:32:96:0,96,946	0/0:6,0:6:18:0,18,194	0/0:6,0:6:18:0,18,189	0/0:22,0:22:60:0,60,647	0/0:5,0:5:15:0,15,156	0/0:13,0:13:39:0,39,404	0/0:21,0:21:63:0,63,659	0/0:2,0:2:6:0,6,66	0/0:25,0:25:75:0,75,778	0/0:25,0:25:75:0,75,741	0/0:18,0:18:51:0,51,528	0/0:5,0:5:15:0,15,156	0/0:9,0:9:24:0,24,262	1/1:0,22:22:66:646,66,0	0/0:6,0:6:18:0,18,187	0/1:6,27:33:95:647,0,95	1/1:0,32:32:90:948,90,0	0/1:14,14:28:99:313,0,325	0/0:3,0:3:9:0,9,97	1/1:0,43:43:99:1173,117,0	0/0:10,0:10:30:0,30,312	0/0:4,0:4:12:0,12,126	0/0:2,0:2:6:0,6,67	0/0:22,0:22:66:0,66,666	0/0:5,0:5:15:0,15,156	0/0:7,0:7:21:0,21,233	0/0:19,0:19:57:0,57,578	0/0:5,0:5:15:0,15,162	1/1:0,30:30:75:810,75,0	0/0:5,0:5:15:0,15,155	1/1:0,37:38:99:1148,111,0	0/0:14,0:14:42:0,42,424	0/0:12,0:12:33:0,33,355	./.:.:.:.:.	0/0:7,0:7:21:0,21,219	0/0:7,0:7:21:0,21,218	0/0:26,0:26:78:0,78,784	0/0:20,0:20:57:0,57,611	1/1:0,39:39:99:1163,114,0	0/0:20,0:20:60:0,60,620	0/0:10,0:10:30:0,30,298	0/0:5,0:5:15:0,15,162	0/0:3,0:3:9:0,9,88	0/0:3,0:3:9:0,9,92	0/0:3,0:3:9:0,9,89	0/0:5,0:5:15:0,15,155	0/0:6,0:6:18:0,18,183	0/0:4,0:4:12:0,12,121	1/1:0,10:10:30:314,30,0	0/0:3,0:3:9:0,9,87	0/0:5,0:5:15:0,15,151	0/0:3,0:3:9:0,9,90	0/0:2,0:2:6:0,6,63	0/0:5,0:5:15:0,15,158	0/0:4,0:4:12:0,12,121	0/0:3,0:3:6:0,6,73	0/0:10,0:10:30:0,30,308	0/0:5,0:5:15:0,15,153	0/0:7,0:7:21:0,21,211	0/0:5,0:5:15:0,15,155	0/0:3,0:3:9:0,9,95	0/0:7,0:7:21:0,21,211	0/0:6,0:6:18:0,18,185	0/0:3,0:3:9:0,9,89	0/1:1,4:5:17:111,0,17	0/0:2,0:2:6:0,6,64	1/1:0,7:7:21:217,21,0	0/1:1,6:7:14:151,0,14	0/0:7,0:7:15:0,15,182	0/0:1,0:1:3:0,3,31	0/0:2,0:2:6:0,6,62	0/1:1,7:8:14:139,0,14	./.:.:.:.:.	1/1:0,12:12:36:362,36,0	0/0:4,0:4:9:0,9,106	1/1:0,1:1:3:31,3,0	0/0:3,0:3:9:0,9,99	0/0:2,0:2:6:0,6,65	1/1:0,7:7:21:211,21,0	0/0:2,0:2:6:0,6,59	0/0:6,0:6:18:0,18,185	0/0:6,0:6:18:0,18,195	0/0:2,0:2:6:0,6,64	0/0:7,0:7:21:0,21,225	0/0:6,0:6:18:0,18,182	0/0:5,0:5:12:0,12,138	0/0:4,0:4:12:0,12,124	0/0:2,0:2:6:0,6,61	0/0:1,0:1:3:0,3,31	0/0:5,0:5:12:0,12,125	0/0:2,0:2:6:0,6,65	0/0:1,0:1:3:0,3,30	0/0:1,0:1:3:0,3,33	0/0:8,0:8:21:0,21,232	0/0:9,0:9:27:0,27,270	./.:.:.:.:.	0/0:3,0:3:9:0,9,95	1/1:0,7:7:21:213,21,0	1/1:0,8:8:24:252,24,0	1/1:0,10:10:24:249,24,0	1/1:0,3:3:9:87,9,0	1/1:0,11:11:33:331,33,0	0/0:1,0:1:3:0,3,32	0/0:4,0:4:12:0,12,119	0/0:9,0:9:21:0,21,245	0/0:1,0:1:3:0,3,32	0/0:7,0:7:21:0,21,223	0/0:2,0:2:6:0,6,61	0/0:11,0:11:33:0,33,336	0/0:9,0:9:24:0,24,265	0/0:5,0:5:15:0,15,152	1/1:0,6:6:18:188,18,0	0/0:4,0:4:12:0,12,124	1/1:0,2:2:6:61,6,0	0/0:5,0:5:15:0,15,158	0/0:6,0:6:18:0,18,184	1/1:0,10:10:30:313,30,0	1/1:0,13:13:33:371,33,0	1/1:0,9:9:27:271,27,0	0/0:2,0:2:6:0,6,67	1/1:0,9:9:24:261,24,0	0/0:4,0:4:12:0,12,121	1/1:0,5:5:15:154,15,0	0/0:4,0:4:9:0,9,108	./.:.:.:.:.	0/0:6,0:6:9:0,9,134	./.:.:.:.:.	0/0:5,0:5:12:0,12,138	0/0:4,0:4:6:0,6,89	0/0:8,0:8:12:0,12,179	0/0:24,0:24:69:0,69,780
chr0	179501504	.	C	A	12272.3	.	AC=55;AF=0.207;AN=266;BaseQRankSum=-4.520;DP=1470;Dels=0.00;FS=0.000;HaplotypeScore=0.1058;InbreedingCoeff=0.7442;MLEAC=55;MLEAF=0.207;MQ=58.51;MQ0=1;MQRankSum=-1.467;QD=26.68;ReadPosRankSum=1.814	GT:AD:DP:GQ:PL	0/0:83,0:83:99:0,250,2619	0/0:22,0:22:63:0,63,684	0/0:19,0:19:54:0,54,565	0/0:43,0:43:99:0,129,1339	0/0:14,0:14:42:0,42,440	1/1:0,48:48:99:1476,144,0	0/0:24,0:24:72:0,72,756	0/0:5,0:5:15:0,15,164	0/0:6,0:6:18:0,18,192	0/0:26,0:26:66:0,66,747	0/0:4,0:4:12:0,12,128	0/0:13,0:13:36:0,36,387	0/0:27,0:27:81:0,81,852	0/0:1,0:1:3:0,3,32	0/0:29,0:29:87:0,87,915	0/0:33,0:33:96:0,96,1017	0/0:24,0:24:69:0,69,722	0/0:3,0:3:9:0,9,94	0/0:12,0:12:33:0,33,365	1/1:0,26:26:78:775,78,0	0/0:10,0:10:30:0,30,290	0/1:9,18:27:99:436,0,206	1/1:0,34:34:93:996,93,0	0/1:14,15:29:99:374,0,330	0/0:5,0:5:15:0,15,146	1/1:0,36:36:99:1089,108,0	0/0:12,0:12:36:0,36,370	0/0:6,0:6:18:0,18,195	0/0:4,0:4:12:0,12,128	0/0:27,0:27:78:0,78,802	0/0:4,0:4:12:0,12,129	0/0:6,0:6:15:0,15,162	0/0:34,0:34:99:0,99,1078	0/0:6,0:6:18:0,18,195	1/1:0,24:24:66:711,66,0	0/0:4,0:4:12:0,12,125	1/1:0,34:34:99:1031,99,0	0/0:15,0:15:42:0,42,458	0/0:19,0:19:54:0,54,559	1/1:0,1:1:3:33,3,0	0/0:7,0:7:21:0,21,213	0/0:13,0:13:39:0,39,415	0/0:36,0:36:99:0,108,1119	0/0:18,0:18:54:0,54,572	1/1:0,40:40:99:1225,120,0	0/0:20,0:20:60:0,60,632	0/0:13,0:13:39:0,39,408	0/0:5,0:5:15:0,15,157	0/0:6,0:6:18:0,18,192	0/0:3,0:3:9:0,9,96	0/0:4,0:4:12:0,12,126	0/0:4,0:4:12:0,12,127	0/0:4,0:4:12:0,12,122	0/0:5,0:5:15:0,15,150	1/1:0,9:9:27:269,27,0	0/0:3,0:3:9:0,9,83	0/0:5,0:6:15:0,15,157	0/0:5,0:5:15:0,15,156	0/0:2,0:2:6:0,6,61	0/0:5,0:5:15:0,15,154	0/0:4,0:4:12:0,12,123	0/0:4,0:4:9:0,9,108	0/0:11,0:11:33:0,33,352	0/0:5,0:5:15:0,15,153	0/0:9,0:9:27:0,27,279	0/0:6,0:6:18:0,18,186	0/0:5,0:5:12:0,12,144	0/0:10,0:10:30:0,30,316	0/0:6,0:6:18:0,18,191	0/0:2,0:2:6:0,6,61	1/1:0,2:2:6:62,6,0	0/0:4,0:4:12:0,12,124	0/1:1,5:6:14:141,0,14	0/1:2,5:7:27:142,0,27	0/0:11,0:11:27:0,27,319	0/0:2,0:2:6:0,6,61	0/0:1,0:1:3:0,3,30	0/1:1,5:6:19:106,0,19	0/0:1,0:1:3:0,3,30	1/1:0,11:11:33:339,33,0	0/0:6,0:6:15:0,15,167	1/1:0,2:2:6:66,6,0	0/0:2,0:2:6:0,6,66	0/0:7,0:7:18:0,18,205	1/1:0,7:7:21:211,21,0	0/0:3,0:3:9:0,9,97	0/0:6,0:6:18:0,18,185	0/0:7,0:7:21:0,21,220	0/0:4,0:4:12:0,12,125	0/0:8,0:8:24:0,24,252	0/0:5,0:5:15:0,15,155	0/0:4,0:4:9:0,9,109	0/0:3,0:3:9:0,9,94	0/0:2,0:2:6:0,6,63	0/0:6,0:6:12:0,12,140	0/0:6,0:6:15:0,15,162	0/0:3,0:3:9:0,9,100	0/0:1,0:1:3:0,3,31	0/0:4,0:4:12:0,12,134	0/0:10,0:10:27:0,27,296	0/0:9,0:9:27:0,27,277	0/0:1,0:1:3:0,3,31	0/0:3,0:3:9:0,9,96	1/1:0,7:7:21:213,21,0	1/1:0,8:8:24:258,24,0	1/1:0,11:11:30:330,30,0	1/1:0,6:6:18:175,18,0	1/1:0,5:5:15:153,15,0	./.:.:.:.:.	0/0:4,0:4:12:0,12,127	0/0:16,0:16:39:0,39,453	./.:.:.:.:.	0/0:5,0:5:15:0,15,158	0/0:3,0:3:9:0,9,93	0/0:12,0:12:36:0,36,370	0/0:8,0:8:21:0,21,225	0/0:4,0:4:12:0,12,124	1/1:0,8:8:24:250,24,0	0/0:4,0:4:12:0,12,124	1/1:0,3:3:9:94,9,0	0/0:7,0:7:21:0,21,214	0/0:11,0:11:33:0,33,347	1/1:0,11:11:33:343,33,0	1/1:0,19:19:48:543,48,0	1/1:0,14:14:42:434,42,0	0/0:4,0:4:12:0,12,129	1/1:0,11:11:27:300,27,0	0/0:5,0:5:15:0,15,155	1/1:0,8:8:24:243,24,0	0/0:6,0:6:12:0,12,154	./.:.:.:.:.	0/0:6,0:6:9:0,9,134	./.:.:.:.:.	0/0:6,0:6:12:0,12,153	0/0:4,0:4:6:0,6,89	0/0:4,0:4:6:0,6,89	0/0:21,0:21:63:0,63,692
chr0	179501505	.	T	A	12070	.	AC=56;AF=0.212;AN=264;BaseQRankSum=-2.739;DP=1395;Dels=0.00;FS=2.850;HaplotypeScore=0.0920;InbreedingCoeff=0.7587;MLEAC=56;MLEAF=0.212;MQ=58.47;MQ0=1;MQRankSum=-2.736;QD=27.18;ReadPosRankSum=1.486	GT:AD:DP:GQ:PL	0/0:79,0:79:99:0,238,2492	0/0:22,0:22:63:0,63,678	0/0:17,0:17:51:0,51,527	0/0:39,0:39:99:0,117,1207	0/0:10,0:10:30:0,30,317	1/1:0,47:47:99:1431,138,0	0/0:21,0:21:63:0,63,655	0/0:5,0:5:15:0,15,165	0/0:6,0:6:18:0,18,192	0/0:21,0:21:54:0,54,608	0/0:4,0:4:12:0,12,120	0/0:12,0:12:33:0,33,359	0/0:26,0:26:78:0,78,829	0/0:1,0:1:3:0,3,32	0/0:29,0:29:87:0,87,887	0/0:28,0:28:81:0,81,861	0/0:20,0:20:60:0,60,630	0/0:3,0:3:9:0,9,90	0/0:12,0:12:33:0,33,360	1/1:0,24:24:72:734,72,0	0/0:11,0:11:33:0,33,322	0/1:7,17:24:99:424,0,155	1/1:0,31:31:84:920,84,0	0/1:12,15:27:99:380,0,282	0/0:5,0:5:15:0,15,144	1/1:0,33:33:99:999,99,0	0/0:11,0:11:33:0,33,344	0/0:6,0:6:18:0,18,189	0/0:4,0:4:12:0,12,129	0/0:24,0:24:72:0,72,747	0/0:4,0:4:12:0,12,130	0/0:7,0:7:18:0,18,195	0/0:33,0:33:96:0,96,1014	0/0:6,0:6:18:0,18,195	1/1:0,23:23:63:686,63,0	0/0:4,0:4:12:0,12,130	1/1:0,37:37:99:1162,111,0	0/0:15,0:15:42:0,42,453	0/0:18,0:18:54:0,54,565	1/1:0,1:1:3:28,3,0	0/0:7,0:7:21:0,21,213	0/0:13,0:13:39:0,39,407	0/0:35,0:35:99:0,105,1086	0/0:16,0:16:48:0,48,507	1/1:0,38:38:99:1183,114,0	0/0:20,0:20:60:0,60,632	0/0:13,0:13:39:0,39,411	0/0:5,0:5:15:0,15,161	0/0:5,0:5:15:0,15,159	0/0:3,0:3:9:0,9,93	0/0:4,0:4:12:0,12,126	0/0:4,0:4:12:0,12,124	0/0:4,0:4:12:0,12,122	0/0:5,0:5:15:0,15,153	1/1:0,9:9:27:271,27,0	0/0:3,0:3:9:0,9,83	0/0:6,0:6:18:0,18,188	0/0:5,0:5:15:0,15,159	0/0:1,0:1:3:0,3,32	0/0:4,0:4:12:0,12,122	0/0:3,0:3:9:0,9,92	0/0:2,0:2:6:0,6,67	0/0:11,0:11:33:0,33,341	0/0:3,0:3:9:0,9,92	0/0:8,0:8:24:0,24,249	0/0:6,0:6:18:0,18,186	0/0:5,0:5:12:0,12,142	0/0:10,0:10:30:0,30,315	0/0:6,0:6:18:0,18,191	0/0:2,0:2:6:0,6,59	1/1:0,2:2:6:64,6,0	0/0:4,0:4:12:0,12,124	1/1:0,5:5:15:155,15,0	0/1:2,5:7:27:137,0,27	0/0:11,0:11:27:0,27,312	0/0:2,0:2:6:0,6,59	./.:.:.:.:.	0/1:1,4:6:18:108,0,18	0/0:1,0:1:3:0,3,28	1/1:0,11:11:33:336,33,0	0/0:5,0:5:12:0,12,138	1/1:0,2:2:6:67,6,0	0/0:2,0:2:6:0,6,68	0/0:7,0:7:18:0,18,205	1/1:0,6:6:18:182,18,0	0/0:3,0:3:9:0,9,98	0/0:4,0:4:12:0,12,123	0/0:8,0:8:24:0,24,239	0/0:3,0:3:9:0,9,97	0/0:8,0:8:24:0,24,252	0/0:5,0:5:15:0,15,150	0/0:4,0:4:9:0,9,108	0/0:2,0:2:6:0,6,63	0/0:2,0:2:6:0,6,61	0/0:6,0:6:15:0,15,167	0/0:6,0:6:15:0,15,158	0/0:3,0:3:9:0,9,99	0/0:1,0:1:3:0,3,30	0/0:4,0:4:12:0,12,130	0/0:9,0:9:24:0,24,264	0/0:9,0:9:27:0,27,272	0/0:1,0:1:3:0,3,33	0/0:3,0:3:9:0,9,95	1/1:0,7:7:21:219,21,0	1/1:0,8:8:24:263,24,0	1/1:0,12:12:33:361,33,0	1/1:0,6:6:18:175,18,0	1/1:0,5:5:15:156,15,0	./.:.:.:.:.	0/0:3,0:3:9:0,9,97	0/0:16,0:16:39:0,39,456	./.:.:.:.:.	0/0:4,0:4:12:0,12,122	0/0:2,0:2:6:0,6,62	0/0:12,0:12:36:0,36,370	0/0:7,0:7:18:0,18,202	0/0:4,0:4:12:0,12,122	1/1:0,8:8:24:249,24,0	0/0:4,0:4:12:0,12,126	1/1:0,3:3:9:94,9,0	0/0:7,0:7:21:0,21,211	0/0:11,0:11:33:0,33,340	1/1:0,11:11:33:336,33,0	1/1:0,19:19:48:542,48,0	1/1:0,14:14:42:442,42,0	0/0:4,0:4:12:0,12,130	1/1:0,10:10:24:269,24,0	0/0:5,0:5:15:0,15,152	1/1:0,8:8:24:247,24,0	0/0:6,0:6:12:0,12,153	./.:.:.:.:.	0/0:6,0:6:9:0,9,134	./.:.:.:.:.	0/0:6,0:6:12:0,12,152	0/0:4,0:4:6:0,6,89	0/0:4,0:4:6:0,6,89	0/0:21,0:21:63:0,63,704
chr0	179501625	.	C	T	10035.7	.	AC=58;AF=0.215;AN=270;BaseQRankSum=-6.168;DP=1234;Dels=0.00;FS=17.140;HaplotypeScore=0.1033;InbreedingCoeff=0.6473;MLEAC=62;MLEAF=0.230;MQ=57.77;MQ0=0;MQRankSum=-1.475;QD=24.07;ReadPosRankSum=2.070	GT:AD:DP:GQ:PL	0/0:67,0:67:99:0,195,2051	0/0:20,0:20:57:0,57,615	0/0:10,0:10:30:0,30,315	0/0:45,0:45:99:0,135,1387	0/0:18,0:18:51:0,51,541	1/1:0,26:26:72:748,72,0	0/0:28,0:28:84:0,84,861	0/0:5,0:5:15:0,15,165	0/0:7,0:7:21:0,21,221	0/0:13,0:13:36:0,36,375	0/0:6,0:6:18:0,18,174	0/0:20,0:20:60:0,60,616	0/0:12,0:12:36:0,36,367	0/0:1,0:1:3:0,3,31	0/0:19,0:19:51:0,51,559	0/0:13,0:13:36:0,36,378	0/0:26,0:26:69:0,69,752	0/0:2,0:2:6:0,6,57	0/0:17,0:17:45:0,45,491	1/1:0,8:8:18:208,18,0	0/0:2,0:2:6:0,6,56	0/1:9,12:21:99:294,0,203	1/1:0,31:31:90:922,90,0	0/1:12,13:25:99:323,0,298	0/0:1,0:1:3:0,3,30	1/1:0,27:27:81:822,81,0	0/0:10,0:10:30:0,30,314	0/0:3,0:3:9:0,9,98	0/0:1,0:1:3:0,3,33	0/0:22,0:22:51:0,51,588	0/0:6,0:6:18:0,18,170	0/0:5,0:5:15:0,15,148	0/0:20,0:20:54:0,54,591	0/0:6,0:6:18:0,18,184	1/1:0,24:24:63:674,63,0	0/1:5,1:6:15:15,0,136	1/1:0,33:33:84:898,84,0	0/0:17,0:17:48:0,48,504	0/0:14,0:14:42:0,42,420	0/1:1,3:4:20:83,0,20	0/0:7,0:7:21:0,21,211	0/0:9,0:9:27:0,27,282	0/0:24,0:24:69:0,69,723	0/0:18,0:18:54:0,54,560	1/1:0,45:45:99:1260,117,0	0/0:23,0:23:63:0,63,690	0/0:10,0:10:27:0,27,294	0/0:1,0:1:3:0,3,32	0/0:1,0:1:3:0,3,32	0/0:1,0:1:3:0,3,31	0/0:4,0:4:12:0,12,122	0/0:6,0:6:15:0,15,167	0/0:5,0:5:15:0,15,160	0/0:4,0:4:12:0,12,123	1/1:0,11:11:30:318,30,0	0/0:4,0:4:12:0,12,104	0/0:6,0:6:18:0,18,191	0/0:7,0:7:21:0,21,220	0/0:1,0:1:3:0,3,32	0/0:6,0:6:18:0,18,181	0/0:2,0:2:6:0,6,59	0/0:1,0:1:3:0,3,32	0/0:8,0:8:24:0,24,245	0/0:2,0:2:6:0,6,63	0/0:9,0:9:27:0,27,285	0/0:8,0:8:24:0,24,245	0/0:9,0:9:21:0,21,245	0/0:3,0:3:9:0,9,98	0/0:5,0:5:15:0,15,158	0/0:4,0:4:12:0,12,111	0/1:3,1:4:19:19,0,80	0/0:2,0:2:6:0,6,55	1/1:0,8:8:21:214,21,0	0/1:6,3:9:70:70,0,128	0/0:2,0:2:6:0,6,65	0/0:1,0:1:3:0,3,32	0/0:5,0:5:15:0,15,158	1/1:0,3:3:9:92,9,0	0/0:2,0:2:6:0,6,65	1/1:0,8:8:24:244,24,0	0/0:3,0:3:9:0,9,97	1/1:0,5:5:15:151,15,0	0/0:2,0:2:6:0,6,54	0/0:3,0:3:9:0,9,95	1/1:0,8:8:24:238,24,0	0/0:1,0:1:3:0,3,23	0/0:5,0:5:15:0,15,151	0/0:5,0:5:15:0,15,153	0/0:6,0:6:18:0,18,187	0/0:6,0:6:18:0,18,189	0/0:4,0:4:12:0,12,125	0/0:6,0:6:18:0,18,188	0/0:4,0:4:12:0,12,124	0/0:3,0:3:9:0,9,92	0/0:1,0:1:3:0,3,32	0/0:3,0:3:9:0,9,82	0/0:6,0:6:18:0,18,174	0/0:7,0:7:21:0,21,225	0/0:2,0:2:6:0,6,63	0/0:1,0:1:3:0,3,31	0/0:10,0:10:30:0,30,294	0/0:2,0:2:6:0,6,61	0/0:6,0:6:15:0,15,169	1/1:0,3:3:9:89,9,0	1/1:0,8:8:21:227,21,0	1/1:0,10:10:27:293,27,0	1/1:0,11:11:33:342,33,0	1/1:0,11:11:27:294,27,0	0/1:4,1:5:17:17,0,106	0/0:4,0:4:12:0,12,124	0/0:15,0:15:36:0,36,402	0/1:4,1:5:17:17,0,108	0/0:6,0:6:15:0,15,168	0/0:4,0:4:12:0,12,128	0/0:4,0:4:12:0,12,118	0/0:5,0:5:15:0,15,159	0/0:5,0:5:15:0,15,155	1/1:0,12:12:36:363,36,0	0/0:4,0:4:12:0,12,126	1/1:0,6:6:18:175,18,0	0/0:5,0:5:9:0,9,107	0/0:6,0:6:18:0,18,189	1/1:0,9:9:27:269,27,0	1/1:0,5:5:15:152,15,0	1/1:0,7:7:18:183,18,0	0/0:2,0:2:6:0,6,62	1/1:0,11:11:33:331,33,0	0/0:2,0:2:6:0,6,64	1/1:0,8:8:24:247,24,0	0/0:4,0:4:6:0,6,89	./.:.:.:.:.	0/0:4,0:4:6:0,6,89	0/0:4,0:4:6:0,6,89	0/0:2,0:2:3:0,3,44	./.:.:.:.:.	0/0:4,0:4:6:0,6,89	0/0:15,0:15:45:0,45,488
chr0	179502589	.	G	A	5370.26	.	AC=49;AF=0.227;AN=216;BaseQRankSum=-7.058;DP=568;Dels=0.00;FS=104.176;HaplotypeScore=0.1549;InbreedingCoeff=0.5413;MLEAC=55;MLEAF=0.255;MQ=57.13;MQ0=18;MQRankSum=-1.762;QD=23.97;ReadPosRankSum=9.122	GT:AD:DP:GQ:PL	0/0:26,0:26:72:0,72,796	0/0:7,3:10:21:0,21,211	0/0:10,0:10:30:0,30,316	0/0:22,1:23:63:0,63,654	0/0:11,0:11:33:0,33,346	1/1:0,10:10:27:272,27,0	0/0:5,0:5:12:0,12,134	./.:.:.:.:.	0/0:4,0:4:12:0,12,118	0/0:7,0:7:18:0,18,187	0/0:2,0:2:6:0,6,65	0/0:8,0:8:24:0,24,248	0/0:6,1:7:18:0,18,184	./.:.:.:.:.	0/0:5,1:6:9:0,9,104	0/0:2,0:2:6:0,6,64	0/0:10,0:10:27:0,27,291	./.:.:.:.:.	./.:.:.:.:.	1/1:0,3:3:9:88,9,0	0/0:1,0:1:3:0,3,35	0/1:3,3:6:60:76,0,60	1/1:0,12:12:27:271,27,0	0/1:5,14:19:99:315,0,105	./.:.:.:.:.	1/1:0,24:24:69:722,69,0	0/0:9,0:9:24:0,24,239	0/0:2,0:2:6:0,6,63	./.:.:.:.:.	0/0:2,0:2:6:0,6,62	0/0:2,0:2:6:0,6,63	./.:.:.:.:.	0/0:6,0:6:15:0,15,165	./.:.:.:.:.	1/1:0,18:18:48:515,48,0	./.:.:.:.:.	1/1:0,25:25:75:759,75,0	0/0:7,0:7:21:0,21,206	0/0:5,0:5:15:0,15,160	./.:.:.:.:.	./.:.:.:.:.	0/0:5,0:5:12:0,12,128	0/0:15,2:17:45:0,45,465	0/0:4,0:4:12:0,12,126	1/1:0,20:20:54:545,54,0	0/0:8,0:8:24:0,24,238	0/0:6,0:6:18:0,18,182	./.:.:.:.:.	./.:.:.:.:.	0/0:5,0:5:15:0,15,155	0/0:5,0:5:15:0,15,154	0/0:1,1:2:3:0,3,30	0/0:1,0:1:3:0,3,32	0/0:3,0:3:9:0,9,91	1/1:0,4:4:12:123,12,0	./.:.:.:.:.	0/0:1,0:1:3:0,3,29	0/0:1,0:1:3:0,3,32	0/0:1,0:1:3:0,3,30	0/0:4,0:4:12:0,12,122	0/0:3,0:3:9:0,9,94	0/0:1,1:2:3:0,3,33	0/0:4,0:4:9:0,9,94	0/0:4,0:4:12:0,12,125	0/0:6,0:6:18:0,18,184	0/0:1,1:2:3:0,3,32	0/0:2,0:2:6:0,6,66	0/0:4,1:5:9:0,9,92	0/0:2,0:2:6:0,6,67	0/0:1,0:1:3:0,3,30	0/0:1,0:1:3:0,3,32	0/0:4,1:5:12:0,12,120	1/1:0,5:5:12:125,12,0	0/1:2,4:6:42:103,0,42	0/0:1,0:1:3:0,3,32	0/0:1,0:1:3:0,3,32	./.:.:.:.:.	0/1:2,4:6:43:108,0,43	./.:.:.:.:.	1/1:0,7:7:15:179,15,0	0/0:3,0:3:9:0,9,98	1/1:0,4:4:6:89,6,0	0/0:2,0:2:6:0,6,61	0/0:1,0:1:3:0,3,30	1/1:0,5:5:15:142,15,0	0/0:1,0:1:3:0,3,29	0/0:1,0:1:3:0,3,30	0/0:1,0:1:3:0,3,29	0/0:3,1:4:6:0,6,76	0/0:1,0:1:3:0,3,31	0/0:4,0:4:9:0,9,104	0/0:1,0:1:3:0,3,32	0/0:2,0:2:3:0,3,45	./.:.:.:.:.	0/0:2,0:2:6:0,6,63	./.:.:.:.:.	0/0:1,0:1:3:0,3,33	0/0:2,0:2:6:0,6,62	0/0:1,0:1:3:0,3,31	0/0:1,0:1:3:0,3,32	0/0:3,0:3:9:0,9,89	./.:.:.:.:.	0/0:1,0:1:3:0,3,33	1/1:0,4:4:12:122,12,0	1/1:0,5:5:12:123,12,0	1/1:0,6:6:18:185,18,0	./.:.:.:.:.	1/1:0,7:7:18:180,18,0	./.:.:.:.:.	./.:.:.:.:.	0/0:3,0:3:9:0,9,97	./.:.:.:.:.	0/0:3,1:4:9:0,9,92	0/0:1,0:1:3:0,3,28	0/0:1,1:2:3:0,3,30	0/0:2,1:3:6:0,6,62	./.:.:.:.:.	1/1:0,4:4:12:122,12,0	0/0:1,1:2:3:0,3,32	1/1:0,4:4:12:120,12,0	0/1:2,2:4:22:22,0,53	0/0:3,1:4:9:0,9,90	1/1:0,6:6:18:184,18,0	1/1:0,3:3:9:93,9,0	1/1:0,3:3:9:89,9,0	0/0:2,0:2:6:0,6,61	./.:.:.:.:.	0/0:1,0:2:3:0,3,33	1/1:0,4:4:12:121,12,0	0/0:4,0:4:9:0,9,102	./.:.:.:.:.	0/0:2,0:2:3:0,3,45	./.:.:.:.:.	./.:.:.:.:.	./.:.:.:.:.	0/0:1,0:1:3:0,3,32	0/0:13,0:13:39:0,39,422
chr0	179502592	.	C	G	5421.06	.	AC=49;AF=0.225;AN=218;BaseQRankSum=-6.123;DP=565;Dels=0.00;FS=94.585;HaplotypeScore=0.1781;InbreedingCoeff=0.5348;MLEAC=55;MLEAF=0.252;MQ=57.22;MQ0=18;MQRankSum=-2.947;QD=24.87;ReadPosRankSum=11.886	GT:AD:DP:GQ:PL	0/0:26,0:26:72:0,72,810	0/0:7,0:10:21:0,21,228	0/0:10,0:10:30:0,30,327	0/0:21,0:23:60:0,60,646	0/0:11,0:11:33:0,33,342	1/1:0,10:10:27:281,27,0	0/0:5,0:5:12:0,12,139	./.:.:.:.:.	0/0:4,0:4:12:0,12,115	0/0:7,0:7:18:0,18,201	0/0:2,0:2:6:0,6,67	0/0:8,0:8:24:0,24,258	0/0:7,0:8:21:0,21,218	./.:.:.:.:.	0/0:5,0:6:12:0,12,139	0/0:2,0:2:6:0,6,67	0/0:11,0:11:30:0,30,329	./.:.:.:.:.	./.:.:.:.:.	1/1:0,3:3:9:92,9,0	0/0:1,0:1:3:0,3,34	0/1:2,3:5:48:78,0,48	1/1:0,12:12:30:319,30,0	0/1:5,14:19:99:331,0,110	0/0:1,0:1:3:0,3,32	1/1:0,23:23:66:715,66,0	0/0:9,0:9:27:0,27,282	0/0:2,0:2:6:0,6,63	./.:.:.:.:.	0/0:3,0:3:9:0,9,95	0/0:2,0:2:6:0,6,62	./.:.:.:.:.	0/0:6,0:6:15:0,15,168	./.:.:.:.:.	1/1:0,18:18:48:536,48,0	./.:.:.:.:.	1/1:0,23:23:69:725,69,0	0/0:7,0:7:21:0,21,224	0/0:5,0:5:15:0,15,164	./.:.:.:.:.	./.:.:.:.:.	0/0:6,0:6:18:0,18,191	0/0:15,0:17:42:0,42,454	0/0:4,0:4:12:0,12,132	1/1:0,18:19:54:561,54,0	0/0:7,0:7:21:0,21,218	0/0:6,0:6:18:0,18,196	./.:.:.:.:.	./.:.:.:.:.	0/0:5,0:5:15:0,15,154	0/0:5,0:5:15:0,15,157	0/0:1,0:2:3:0,3,31	0/0:1,0:1:3:0,3,33	0/0:2,0:2:6:0,6,64	1/1:0,3:3:9:96,9,0	./.:.:.:.:.	0/0:1,0:1:3:0,3,30	0/0:1,0:1:3:0,3,32	0/0:1,0:1:3:0,3,32	0/0:4,0:4:9:0,9,94	0/0:3,0:3:9:0,9,95	0/0:1,0:2:3:0,3,32	0/0:4,0:4:9:0,9,97	0/0:4,0:4:12:0,12,127	0/0:6,0:6:18:0,18,189	0/0:1,0:2:3:0,3,32	0/0:2,0:2:6:0,6,66	0/0:4,0:5:12:0,12,127	0/0:2,0:2:6:0,6,66	0/0:1,0:1:3:0,3,28	0/0:1,0:1:3:0,3,32	0/0:4,0:5:12:0,12,126	1/1:0,5:5:12:126,12,0	0/1:2,4:6:45:109,0,45	0/0:1,0:1:3:0,3,33	0/0:1,0:1:3:0,3,33	./.:.:.:.:.	0/1:2,4:6:46:112,0,46	./.:.:.:.:.	1/1:0,7:7:15:181,15,0	0/0:3,0:3:9:0,9,101	1/1:0,4:4:6:89,6,0	0/0:2,0:2:6:0,6,65	0/0:1,0:1:3:0,3,31	1/1:0,5:5:12:125,12,0	0/0:1,0:1:3:0,3,31	0/0:1,0:1:3:0,3,31	0/0:1,0:1:3:0,3,30	0/0:3,0:4:6:0,6,77	0/0:1,0:1:3:0,3,32	0/0:4,0:4:9:0,9,106	0/0:1,0:1:3:0,3,33	0/0:2,0:2:3:0,3,45	./.:.:.:.:.	0/0:2,0:2:6:0,6,64	./.:.:.:.:.	0/0:1,0:1:3:0,3,32	0/0:2,0:2:6:0,6,63	0/0:1,0:1:3:0,3,32	0/0:1,0:1:3:0,3,32	0/0:4,0:4:12:0,12,122	./.:.:.:.:.	0/0:1,0:1:3:0,3,33	1/1:0,4:4:12:126,12,0	1/1:0,4:5:12:125,12,0	1/1:0,5:5:15:157,15,0	./.:.:.:.:.	1/1:0,8:8:18:185,18,0	./.:.:.:.:.	./.:.:.:.:.	0/0:3,0:3:9:0,9,99	./.:.:.:.:.	0/0:3,0:4:9:0,9,96	0/0:1,0:1:3:0,3,32	0/0:1,0:2:3:0,3,31	0/0:2,0:3:3:0,3,31	./.:.:.:.:.	1/1:0,4:4:12:126,12,0	0/0:1,0:2:3:0,3,32	1/1:0,4:4:12:123,12,0	0/1:2,2:4:23:23,0,55	0/0:3,0:4:9:0,9,96	1/1:0,6:6:18:189,18,0	1/1:0,3:3:9:95,9,0	1/1:0,3:3:9:93,9,0	0/0:2,0:2:6:0,6,63	./.:.:.:.:.	0/0:1,0:2:3:0,3,33	1/1:0,4:4:12:125,12,0	0/0:4,0:4:9:0,9,109	./.:.:.:.:.	0/0:2,0:2:3:0,3,45	./.:.:.:.:.	./.:.:.:.:.	./.:.:.:.:.	0/0:1,0:1:3:0,3,32	0/0:13,0:13:39:0,39,435
chr0	179502645	.	A	G	2455.41	.	AC=44;AF=0.200;AN=220;BaseQRankSum=2.728;DP=480;Dels=0.00;FS=39.956;HaplotypeScore=0.0314;InbreedingCoeff=0.4468;MLEAC=42;MLEAF=0.191;MQ=57.40;MQ0=2;MQRankSum=-5.313;QD=21.92;ReadPosRankSum=2.408	GT:AD:DP:GQ:PL	0/0:26,0:26:75:0,75,833	0/0:13,0:13:36:0,36,386	0/0:15,0:15:36:0,36,422	0/0:20,0:20:57:0,57,617	0/0:10,0:10:30:0,30,304	1/1:0,3:3:6:65,6,0	0/0:8,0:8:24:0,24,245	0/0:2,0:2:6:0,6,64	0/0:5,0:5:15:0,15,162	0/0:8,0:8:24:0,24,251	0/0:1,0:1:3:0,3,32	0/0:12,0:12:36:0,36,357	0/0:10,0:10:30:0,30,312	0/0:1,0:1:3:0,3,32	0/0:5,0:5:15:0,15,156	0/0:4,0:4:12:0,12,117	0/0:13,0:13:39:0,39,417	0/0:1,0:1:3:0,3,33	./.:.:.:.:.	1/1:0,2:2:6:66,6,0	./.:.:.:.:.	0/1:2,2:4:36:36,0,59	1/1:0,9:9:21:228,21,0	0/1:4,5:9:69:69,0,104	0/0:1,0:1:3:0,3,31	1/1:0,12:12:36:373,36,0	0/0:10,0:10:30:0,30,309	0/0:2,0:2:6:0,6,67	0/0:1,0:1:3:0,3,32	0/0:7,0:7:18:0,18,199	0/0:3,0:3:9:0,9,95	0/0:1,0:1:3:0,3,29	0/0:7,0:7:21:0,21,213	0/0:1,0:1:3:0,3,32	1/1:0,10:10:24:270,24,0	0/0:1,0:1:3:0,3,31	1/1:0,13:13:36:383,36,0	0/0:11,0:11:33:0,33,330	0/0:2,0:2:6:0,6,63	./.:.:.:.:.	0/0:3,0:3:9:0,9,95	0/0:5,0:5:15:0,15,156	0/0:12,0:12:36:0,36,380	./.:.:.:.:.	1/1:0,14:14:39:417,39,0	0/0:12,0:12:36:0,36,376	0/0:5,0:5:15:0,15,145	./.:.:.:.:.	./.:.:.:.:.	0/0:3,0:3:9:0,9,96	0/0:2,0:2:6:0,6,67	0/0:1,0:1:3:0,3,33	./.:.:.:.:.	0/0:3,0:3:9:0,9,87	1/1:0,2:2:6:63,6,0	0/0:3,0:3:9:0,9,86	0/0:2,0:2:6:0,6,61	0/0:1,0:1:3:0,3,32	0/0:1,0:1:3:0,3,34	0/0:2,0:2:6:0,6,67	0/0:4,0:4:12:0,12,122	0/0:1,0:1:3:0,3,29	0/0:1,0:1:3:0,3,33	0/0:2,0:2:6:0,6,62	0/0:5,0:5:15:0,15,154	0/0:1,0:1:3:0,3,28	./.:.:.:.:.	0/0:3,0:3:9:0,9,97	0/0:2,0:2:6:0,6,60	0/0:1,0:1:3:0,3,32	./.:.:.:.:.	0/0:1,0:1:3:0,3,29	1/1:0,3:3:9:86,9,0	0/1:4,2:6:50:50,0,77	./.:.:.:.:.	0/0:1,0:1:3:0,3,31	./.:.:.:.:.	0/1:2,1:3:23:23,0,55	./.:.:.:.:.	1/1:0,1:1:3:33,3,0	./.:.:.:.:.	1/1:0,1:1:3:31,3,0	0/0:1,0:1:3:0,3,34	0/0:2,0:2:6:0,6,62	1/1:0,1:1:3:23,3,0	0/0:1,0:1:3:0,3,34	0/0:3,0:3:9:0,9,93	0/0:4,0:4:12:0,12,124	0/0:1,0:1:3:0,3,30	0/0:3,0:3:9:0,9,97	0/0:4,0:4:12:0,12,128	0/0:1,0:1:3:0,3,32	0/0:2,0:2:3:0,3,45	./.:.:.:.:.	0/0:1,0:1:3:0,3,33	0/0:1,0:1:3:0,3,30	./.:.:.:.:.	0/0:1,0:1:3:0,3,33	0/0:2,0:2:6:0,6,62	./.:.:.:.:.	0/0:5,0:5:15:0,15,165	./.:.:.:.:.	./.:.:.:.:.	./.:.:.:.:.	1/1:0,1:1:3:34,3,0	1/1:0,6:6:18:188,18,0	0/0:1,0:1:3:0,3,30	./.:.:.:.:.	0/0:1,0:1:3:0,3,30	0/0:1,0:1:3:0,3,29	0/0:2,0:2:6:0,6,59	0/0:1,0:1:3:0,3,32	0/0:6,0:6:18:0,18,192	./.:.:.:.:.	0/0:2,0:2:6:0,6,65	0/0:1,0:1:3:0,3,33	0/0:3,0:3:9:0,9,88	1/1:0,1:1:3:32,3,0	./.:.:.:.:.	1/1:0,1:1:3:33,3,0	0/0:2,1:3:3:0,3,45	0/0:2,0:2:6:0,6,63	1/1:0,1:1:3:33,3,0	1/1:0,5:5:15:164,15,0	1/1:0,3:3:6:77,6,0	0/0:2,0:2:6:0,6,61	1/1:0,1:1:3:31,3,0	./.:.:.:.:.	./.:.:.:.:.	0/0:4,0:4:9:0,9,107	./.:.:.:.:.	0/0:4,0:4:6:0,6,89	0/0:2,0:2:3:0,3,45	./.:.:.:.:.	./.:.:.:.:.	0/0:5,0:5:9:0,9,120	0/0:15,0:15:45:0,45,511
chr0	179502647	.	A	T	2348.97	.	AC=44;AF=0.195;AN=226;BaseQRankSum=-5.470;DP=489;Dels=0.00;FS=39.813;HaplotypeScore=0.0306;InbreedingCoeff=0.4330;MLEAC=43;MLEAF=0.190;MQ=57.35;MQ0=2;MQRankSum=-4.182;QD=20.79;ReadPosRankSum=2.527	GT:AD:DP:GQ:PL	0/0:28,0:28:78:0,78,882	0/0:16,0:16:45:0,45,486	0/0:16,0:16:39:0,39,454	0/0:22,0:22:60:0,60,672	0/0:10,0:10:30:0,30,327	1/1:0,3:3:6:62,6,0	0/0:8,0:8:24:0,24,253	0/0:2,0:2:6:0,6,66	0/0:3,0:3:9:0,9,97	0/0:7,0:7:21:0,21,225	0/0:1,0:1:3:0,3,32	0/0:12,0:12:36:0,36,379	0/0:10,0:10:30:0,30,322	0/0:1,0:1:3:0,3,34	0/0:5,0:5:15:0,15,164	0/0:4,0:4:12:0,12,128	0/0:13,0:13:39:0,39,420	0/0:1,0:1:3:0,3,33	0/0:1,0:1:3:0,3,29	1/1:0,2:2:6:63,6,0	./.:.:.:.:.	0/1:2,2:4:36:36,0,58	1/1:0,9:9:21:215,21,0	0/1:4,5:9:65:65,0,109	0/0:1,0:1:3:0,3,33	1/1:0,12:12:36:359,36,0	0/0:10,0:10:30:0,30,321	0/0:2,0:2:6:0,6,65	0/0:1,0:1:3:0,3,32	0/0:6,0:6:15:0,15,171	0/0:3,0:3:9:0,9,97	0/0:1,0:1:3:0,3,30	0/0:7,0:7:21:0,21,222	0/0:1,0:1:3:0,3,32	1/1:0,10:10:24:261,24,0	0/0:1,0:1:3:0,3,32	1/1:0,13:13:36:372,36,0	0/0:11,0:11:33:0,33,341	0/0:2,0:2:6:0,6,64	./.:.:.:.:.	0/0:3,0:3:9:0,9,95	0/0:5,0:5:15:0,15,160	0/0:12,0:12:36:0,36,394	0/0:1,0:1:3:0,3,30	1/1:0,15:15:39:402,39,0	0/0:13,0:13:39:0,39,406	0/0:5,0:5:15:0,15,160	./.:.:.:.:.	./.:.:.:.:.	0/0:3,0:3:9:0,9,99	0/0:2,0:2:6:0,6,67	0/0:1,0:1:3:0,3,32	./.:.:.:.:.	0/0:3,0:3:9:0,9,95	1/1:0,2:2:6:59,6,0	0/0:3,0:3:9:0,9,89	0/0:2,0:2:6:0,6,63	0/0:1,0:1:3:0,3,32	0/0:1,0:1:3:0,3,35	0/0:2,0:2:6:0,6,67	0/0:4,0:4:12:0,12,128	0/0:1,0:1:3:0,3,33	0/0:1,0:1:3:0,3,33	0/0:2,0:2:6:0,6,65	0/0:5,0:5:15:0,15,162	0/0:1,0:1:3:0,3,32	./.:.:.:.:.	0/0:3,0:3:9:0,9,99	0/0:2,0:2:6:0,6,59	0/0:1,0:1:3:0,3,32	./.:.:.:.:.	0/0:1,0:1:3:0,3,31	1/1:0,3:3:9:86,9,0	0/1:4,2:6:47:47,0,77	0/0:1,0:1:3:0,3,30	0/0:1,0:1:3:0,3,31	./.:.:.:.:.	0/1:2,1:3:21:21,0,56	./.:.:.:.:.	1/1:0,1:1:3:32,3,0	./.:.:.:.:.	1/1:0,1:1:3:30,3,0	0/0:1,0:1:3:0,3,35	0/0:2,0:2:6:0,6,68	1/1:0,1:1:3:23,3,0	0/0:1,0:1:3:0,3,34	0/0:3,0:3:9:0,9,95	0/0:4,0:4:12:0,12,127	0/0:1,0:1:3:0,3,30	0/0:3,0:3:9:0,9,100	0/0:4,0:4:12:0,12,132	0/0:1,0:1:3:0,3,32	0/0:2,0:2:3:0,3,45	./.:.:.:.:.	0/0:1,0:1:3:0,3,34	0/0:1,0:1:3:0,3,32	./.:.:.:.:.	0/0:1,0:1:3:0,3,35	0/0:2,0:2:6:0,6,63	./.:.:.:.:.	0/0:5,0:5:15:0,15,166	./.:.:.:.:.	./.:.:.:.:.	./.:.:.:.:.	1/1:0,1:1:3:34,3,0	1/1:0,6:6:18:182,18,0	0/0:1,0:1:3:0,3,31	./.:.:.:.:.	0/0:1,0:1:3:0,3,32	0/0:1,0:1:3:0,3,30	0/0:2,0:2:6:0,6,61	0/0:1,0:1:3:0,3,32	0/0:6,0:6:18:0,18,186	./.:.:.:.:.	0/0:2,0:2:6:0,6,65	0/0:1,0:1:3:0,3,32	0/0:3,0:3:9:0,9,95	1/1:0,1:1:3:31,3,0	./.:.:.:.:.	1/1:0,1:1:3:31,3,0	0/0:2,1:3:3:0,3,45	0/0:2,0:2:6:0,6,63	1/1:0,1:1:3:32,3,0	1/1:0,5:5:15:156,15,0	1/1:0,3:3:6:75,6,0	0/0:2,0:2:6:0,6,63	1/1:0,1:1:3:30,3,0	./.:.:.:.:.	./.:.:.:.:.	0/0:4,0:4:9:0,9,110	./.:.:.:.:.	0/0:4,0:4:6:0,6,89	0/0:2,0:2:3:0,3,45	./.:.:.:.:.	./.:.:.:.:.	0/0:5,0:5:9:0,9,121	0/0:16,0:16:48:0,48,553
chr0	179502712	.	C	T	4067.73	.	AC=51;AF=0.230;AN=222;BaseQRankSum=-9.573;DP=485;Dels=0.00;FS=67.617;HaplotypeScore=0.0602;InbreedingCoeff=0.5166;MLEAC=54;MLEAF=0.243;MQ=56.43;MQ0=0;MQRankSum=-6.581;QD=24.50;ReadPosRankSum=7.628	GT:AD:DP:GQ:PL	0/0:17,0:17:51:0,51,550	0/0:13,0:13:33:0,33,376	0/0:17,0:17:48:0,48,526	0/0:17,0:17:45:0,45,498	0/0:7,0:7:21:0,21,224	1/1:0,10:10:27:286,27,0	0/0:8,0:8:24:0,24,254	./.:.:.:.:.	0/0:1,0:1:3:0,3,32	0/0:6,0:6:18:0,18,184	0/0:1,0:1:3:0,3,32	0/0:9,0:9:27:0,27,289	0/0:5,0:5:15:0,15,162	0/0:2,0:2:6:0,6,65	0/0:7,0:7:21:0,21,220	0/0:8,0:8:24:0,24,252	0/0:6,0:6:18:0,18,192	0/0:1,0:1:3:0,3,32	0/0:2,0:2:6:0,6,60	1/1:0,4:4:12:118,12,0	./.:.:.:.:.	0/1:1,3:4:20:78,0,20	1/1:0,12:12:33:338,33,0	0/1:6,6:12:99:145,0,148	0/0:1,0:1:3:0,3,34	1/1:0,14:14:42:428,42,0	0/0:15,0:15:45:0,45,473	0/0:4,0:4:12:0,12,131	./.:.:.:.:.	0/0:4,0:4:12:0,12,126	0/0:2,0:2:6:0,6,68	0/0:2,0:2:6:0,6,65	0/0:3,0:3:6:0,6,77	0/0:2,0:2:6:0,6,63	1/1:0,11:11:33:336,33,0	0/0:1,0:1:3:0,3,32	1/1:0,17:17:51:527,51,0	0/0:4,0:4:12:0,12,128	0/0:3,0:3:9:0,9,96	./.:.:.:.:.	0/0:1,0:1:3:0,3,32	0/0:5,0:5:15:0,15,162	0/0:14,0:14:39:0,39,429	0/0:6,0:6:18:0,18,189	1/1:0,10:10:30:304,30,0	0/0:8,0:8:24:0,24,251	0/0:5,0:5:15:0,15,160	0/0:1,0:1:3:0,3,30	./.:.:.:.:.	0/0:5,0:5:15:0,15,164	0/0:2,0:2:6:0,6,63	./.:.:.:.:.	0/0:1,0:1:3:0,3,31	0/0:3,0:3:9:0,9,96	1/1:0,2:2:6:61,6,0	0/0:4,0:4:12:0,12,124	0/0:4,0:4:9:0,9,109	0/0:2,0:2:6:0,6,61	./.:.:.:.:.	./.:.:.:.:.	0/0:2,0:2:6:0,6,65	0/0:1,0:1:3:0,3,33	0/0:5,0:5:15:0,15,150	0/0:2,0:2:6:0,6,65	0/0:2,0:2:6:0,6,61	0/0:1,0:1:3:0,3,32	0/0:3,0:3:6:0,6,77	0/0:2,0:2:6:0,6,65	0/0:1,0:1:3:0,3,32	0/0:5,0:5:15:0,15,158	./.:.:.:.:.	0/0:2,0:2:6:0,6,61	1/1:0,3:3:9:96,9,0	0/1:4,6:10:82:155,0,82	0/0:2,0:2:6:0,6,63	./.:.:.:.:.	./.:.:.:.:.	0/1:2,2:4:49:49,0,55	0/0:2,0:2:6:0,6,61	1/1:0,10:10:24:273,24,0	0/0:2,0:2:6:0,6,65	1/1:0,2:2:6:62,6,0	0/0:2,0:2:6:0,6,67	0/0:1,0:1:3:0,3,32	1/1:0,2:2:6:61,6,0	0/0:1,0:1:3:0,3,32	0/0:3,0:3:9:0,9,95	0/0:1,0:1:3:0,3,32	./.:.:.:.:.	0/0:1,0:1:3:0,3,31	0/0:3,0:3:9:0,9,94	0/0:1,0:1:3:0,3,31	./.:.:.:.:.	./.:.:.:.:.	./.:.:.:.:.	0/0:1,0:1:3:0,3,31	./.:.:.:.:.	0/0:1,0:1:3:0,3,32	0/0:1,0:1:3:0,3,32	./.:.:.:.:.	0/0:2,0:2:6:0,6,61	./.:.:.:.:.	0/0:1,0:1:3:0,3,27	1/1:0,3:3:9:92,9,0	1/1:0,3:3:9:94,9,0	1/1:0,6:6:18:186,18,0	0/0:1,0:1:3:0,3,32	1/1:0,3:3:9:93,9,0	./.:.:.:.:.	./.:.:.:.:.	./.:.:.:.:.	./.:.:.:.:.	0/0:2,0:2:6:0,6,65	0/0:1,0:1:3:0,3,31	./.:.:.:.:.	0/0:1,0:1:3:0,3,33	0/0:2,0:2:6:0,6,62	1/1:0,4:4:12:125,12,0	0/0:3,0:3:9:0,9,94	1/1:0,1:1:3:30,3,0	0/1:1,1:2:25:25,0,26	0/0:1,0:1:3:0,3,32	1/1:0,1:1:3:31,3,0	1/1:0,3:3:9:94,9,0	1/1:0,2:2:6:62,6,0	0/0:3,0:3:9:0,9,94	1/1:0,7:7:21:210,21,0	0/0:1,0:1:3:0,3,32	1/1:0,4:4:12:126,12,0	0/0:4,0:4:9:0,9,109	./.:.:.:.:.	0/0:4,0:4:6:0,6,89	0/0:2,0:2:3:0,3,45	./.:.:.:.:.	./.:.:.:.:.	0/0:3,0:3:6:0,6,76	0/0:11,0:11:33:0,33,366
chr0	179502714	.	C	A	3809.23	.	AC=51;AF=0.232;AN=220;BaseQRankSum=-7.861;DP=490;Dels=0.00;FS=63.444;HaplotypeScore=0.0575;InbreedingCoeff=0.5183;MLEAC=48;MLEAF=0.218;MQ=56.46;MQ0=0;MQRankSum=-6.079;QD=22.95;ReadPosRankSum=7.205	GT:AD:DP:GQ:PL	0/0:18,0:18:54:0,54,572	0/0:15,0:15:39:0,39,419	0/0:17,0:17:48:0,48,522	0/0:17,0:17:45:0,45,491	0/0:7,0:7:21:0,21,217	1/1:0,10:10:27:282,27,0	0/0:9,0:9:27:0,27,273	./.:.:.:.:.	0/0:1,0:1:3:0,3,29	0/0:6,0:6:18:0,18,184	0/0:1,0:1:3:0,3,32	0/0:8,0:8:24:0,24,250	0/0:5,0:5:15:0,15,154	0/0:2,0:2:6:0,6,63	0/0:7,0:7:21:0,21,215	0/0:8,0:8:24:0,24,245	0/0:6,0:6:18:0,18,189	0/0:1,0:1:3:0,3,32	0/0:2,0:2:6:0,6,64	1/1:0,4:4:12:115,12,0	./.:.:.:.:.	0/1:1,3:4:19:79,0,19	1/1:0,12:12:36:347,36,0	0/1:6,6:12:94:149,0,94	0/0:1,0:1:3:0,3,34	1/1:0,14:14:42:416,42,0	0/0:15,0:15:45:0,45,464	0/0:4,0:4:12:0,12,130	./.:.:.:.:.	0/0:5,0:5:15:0,15,147	0/0:2,0:2:6:0,6,68	0/0:3,0:3:9:0,9,95	0/0:4,0:4:9:0,9,107	0/0:1,0:1:3:0,3,33	1/1:0,11:11:30:296,30,0	0/0:1,0:1:3:0,3,32	1/1:0,17:17:51:513,51,0	0/0:4,0:4:12:0,12,121	0/0:3,0:3:9:0,9,97	./.:.:.:.:.	0/0:1,0:1:3:0,3,33	0/0:5,0:5:15:0,15,156	0/0:16,0:16:42:0,42,456	0/0:6,0:6:18:0,18,183	1/1:0,9:10:27:273,27,0	0/0:8,0:8:24:0,24,245	0/0:5,0:5:15:0,15,156	0/0:1,0:1:3:0,3,32	./.:.:.:.:.	0/0:5,0:5:15:0,15,155	0/0:2,0:2:6:0,6,65	0/0:1,0:1:3:0,3,30	0/0:1,0:1:3:0,3,31	0/0:3,0:3:9:0,9,92	1/1:0,2:2:6:60,6,0	0/0:5,0:5:15:0,15,159	0/0:4,0:4:9:0,9,104	0/0:1,0:1:3:0,3,31	./.:.:.:.:.	./.:.:.:.:.	0/0:2,0:2:6:0,6,61	0/0:1,0:1:3:0,3,30	0/0:4,0:4:12:0,12,126	0/0:2,0:2:6:0,6,62	0/0:2,0:2:6:0,6,57	0/0:1,0:1:3:0,3,30	0/0:3,0:3:6:0,6,76	0/0:2,0:2:6:0,6,61	0/0:1,0:1:3:0,3,34	0/0:5,0:5:15:0,15,146	./.:.:.:.:.	0/0:1,0:1:3:0,3,32	1/1:0,3:3:9:92,9,0	0/1:4,6:10:78:150,0,78	0/0:3,0:3:9:0,9,91	./.:.:.:.:.	./.:.:.:.:.	0/1:2,2:4:46:46,0,52	0/0:2,0:2:6:0,6,65	1/1:0,10:10:24:273,24,0	0/0:2,0:2:6:0,6,61	1/1:0,2:2:6:60,6,0	0/0:2,0:2:6:0,6,66	0/0:1,0:1:3:0,3,30	1/1:0,2:2:6:61,6,0	./.:.:1:.:.	0/0:3,0:3:9:0,9,95	./.:.:.:.:.	./.:.:.:.:.	0/0:2,0:2:6:0,6,57	0/0:2,0:2:6:0,6,63	0/0:1,0:1:3:0,3,32	./.:.:.:.:.	./.:.:.:.:.	./.:.:.:.:.	0/0:1,0:1:3:0,3,22	./.:.:.:.:.	0/0:1,0:1:3:0,3,30	0/0:1,0:1:3:0,3,31	./.:.:.:.:.	0/0:2,0:2:6:0,6,59	./.:.:.:.:.	0/0:1,0:1:3:0,3,33	1/1:0,3:3:9:92,9,0	1/1:0,3:3:9:91,9,0	1/1:0,6:6:18:182,18,0	0/0:1,0:1:3:0,3,23	1/1:0,3:3:9:90,9,0	./.:.:.:.:.	./.:.:.:.:.	./.:.:.:.:.	./.:.:.:.:.	0/0:2,0:2:6:0,6,63	0/0:1,0:1:3:0,3,31	./.:.:.:.:.	0/0:1,0:1:3:0,3,32	0/0:2,0:2:6:0,6,60	1/1:0,4:4:12:119,12,0	0/0:3,0:3:9:0,9,93	1/1:0,1:1:3:29,3,0	0/1:1,1:2:23:23,0,26	0/0:1,0:1:3:0,3,34	1/1:0,1:1:3:30,3,0	1/1:0,3:3:9:89,9,0	1/1:0,2:2:6:58,6,0	0/0:2,0:2:6:0,6,61	1/1:0,7:7:21:201,21,0	0/0:1,0:1:3:0,3,30	1/1:0,4:4:12:119,12,0	0/0:4,0:4:9:0,9,107	./.:.:.:.:.	0/0:4,0:4:6:0,6,74	0/0:2,0:2:3:0,3,45	./.:.:.:.:.	./.:.:.:.:.	0/0:3,0:3:6:0,6,76	0/0:11,0:11:33:0,33,371
chr0	179502715	.	C	A	3985.78	.	AC=51;AF=0.232;AN=220;BaseQRankSum=-8.860;DP=490;Dels=0.00;FS=69.415;HaplotypeScore=0.0580;InbreedingCoeff=0.5213;MLEAC=54;MLEAF=0.245;MQ=56.48;MQ0=0;MQRankSum=-5.959;QD=24.01;ReadPosRankSum=7.352	GT:AD:DP:GQ:PL	0/0:18,0:18:54:0,54,584	0/0:15,0:15:39:0,39,430	0/0:17,0:17:48:0,48,528	0/0:17,0:17:45:0,45,493	0/0:7,0:7:21:0,21,218	1/1:0,10:10:27:284,27,0	0/0:9,0:9:27:0,27,281	./.:.:.:.:.	0/0:1,0:1:3:0,3,31	0/0:6,0:6:18:0,18,185	0/0:1,0:1:3:0,3,30	0/0:8,0:8:24:0,24,250	0/0:5,0:5:15:0,15,163	0/0:2,0:2:6:0,6,61	0/0:7,0:7:21:0,21,220	0/0:8,0:8:24:0,24,252	0/0:6,0:6:18:0,18,184	0/0:2,0:2:6:0,6,59	0/0:2,0:2:6:0,6,65	1/1:0,4:4:12:117,12,0	./.:.:.:.:.	0/1:1,3:4:23:50,0,23	1/1:0,12:12:36:359,36,0	0/1:6,6:12:99:147,0,116	0/0:1,0:1:3:0,3,32	1/1:0,14:14:42:419,42,0	0/0:15,0:15:45:0,45,473	0/0:4,0:4:12:0,12,125	./.:.:.:.:.	0/0:5,0:5:15:0,15,150	0/0:2,0:2:6:0,6,69	0/0:3,0:3:9:0,9,91	0/0:4,0:4:9:0,9,106	0/0:2,0:2:6:0,6,57	1/1:0,11:11:33:330,33,0	0/0:1,0:1:3:0,3,30	1/1:0,17:17:51:511,51,0	0/0:4,0:4:12:0,12,130	0/0:3,0:3:9:0,9,96	./.:.:.:.:.	0/0:1,0:1:3:0,3,32	0/0:5,0:5:15:0,15,161	0/0:16,0:16:42:0,42,465	0/0:6,0:6:18:0,18,184	1/1:0,10:10:30:302,30,0	0/0:8,0:8:24:0,24,242	0/0:5,0:5:15:0,15,159	0/0:1,0:1:3:0,3,31	./.:.:.:.:.	0/0:5,0:5:15:0,15,161	0/0:2,0:2:6:0,6,65	0/0:1,0:1:3:0,3,29	0/0:1,0:1:3:0,3,30	0/0:3,0:3:9:0,9,95	1/1:0,2:2:6:60,6,0	0/0:3,0:3:9:0,9,91	0/0:4,0:4:9:0,9,107	0/0:1,0:1:3:0,3,31	./.:.:.:.:.	./.:.:.:.:.	0/0:2,0:2:6:0,6,67	0/0:1,0:1:3:0,3,32	0/0:4,0:4:12:0,12,124	0/0:2,0:2:6:0,6,63	0/0:2,0:2:6:0,6,59	0/0:1,0:1:3:0,3,33	0/0:3,0:3:6:0,6,75	0/0:2,0:2:6:0,6,65	0/0:1,0:1:3:0,3,33	0/0:5,0:5:15:0,15,159	./.:.:.:.:.	0/0:1,0:1:3:0,3,30	1/1:0,3:3:9:91,9,0	0/1:4,6:10:79:155,0,79	0/0:3,0:3:9:0,9,92	./.:.:.:.:.	./.:.:.:.:.	0/1:2,2:4:47:47,0,53	0/0:2,0:2:6:0,6,61	1/1:0,10:10:24:276,24,0	0/0:2,0:2:6:0,6,63	1/1:0,2:2:6:60,6,0	0/0:2,0:2:6:0,6,66	0/0:1,0:1:3:0,3,32	1/1:0,2:2:6:62,6,0	0/0:1,0:1:3:0,3,32	0/0:3,0:3:9:0,9,93	./.:.:.:.:.	./.:.:.:.:.	0/0:2,0:2:6:0,6,57	0/0:2,0:2:6:0,6,64	0/0:1,0:1:3:0,3,30	./.:.:.:.:.	./.:.:.:.:.	./.:.:.:.:.	./.:.:.:.:.	./.:.:.:.:.	0/0:1,0:1:3:0,3,32	0/0:1,0:1:3:0,3,32	./.:.:.:.:.	0/0:2,0:2:6:0,6,57	./.:.:.:.:.	0/0:1,0:1:3:0,3,33	1/1:0,3:3:9:90,9,0	1/1:0,3:3:9:92,9,0	1/1:0,6:6:18:183,18,0	0/0:1,0:1:3:0,3,28	1/1:0,3:3:9:90,9,0	./.:.:.:.:.	./.:.:.:.:.	./.:.:.:.:.	./.:.:.:.:.	0/0:2,0:2:6:0,6,61	0/0:1,0:1:3:0,3,29	./.:.:.:.:.	0/0:1,0:1:3:0,3,33	0/0:2,0:2:6:0,6,62	1/1:0,4:4:12:120,12,0	0/0:3,0:3:9:0,9,92	1/1:0,1:1:3:31,3,0	0/1:1,1:2:23:23,0,26	0/0:1,0:1:3:0,3,34	1/1:0,1:1:3:32,3,0	1/1:0,3:3:9:90,9,0	1/1:0,2:2:6:59,6,0	0/0:2,0:2:6:0,6,65	1/1:0,7:7:21:202,21,0	0/0:1,0:1:3:0,3,33	1/1:0,4:4:12:120,12,0	0/0:4,0:4:9:0,9,108	./.:.:.:.:.	0/0:4,0:4:6:0,6,76	0/0:2,0:2:3:0,3,45	./.:.:.:.:.	./.:.:.:.:.	0/0:3,0:3:6:0,6,75	0/0:11,0:11:33:0,33,372
chr0	179502719	.	G	T	4180.3	.	AC=51;AF=0.228;AN=224;BaseQRankSum=-7.216;DP=545;Dels=0.00;FS=95.859;HaplotypeScore=0.0747;InbreedingCoeff=0.5431;MLEAC=53;MLEAF=0.237;MQ=56.60;MQ0=0;MQRankSum=-6.351;QD=23.75;ReadPosRankSum=7.071	GT:AD:DP:GQ:PL	0/0:23,0:23:69:0,69,718	0/0:15,0:15:39:0,39,430	0/0:19,0:19:54:0,54,565	0/0:21,0:21:57:0,57,580	0/0:8,0:8:24:0,24,236	1/1:0,10:10:27:282,27,0	0/0:10,0:10:30:0,30,297	./.:.:.:.:.	./.:.:.:.:.	0/0:7,0:7:21:0,21,209	0/0:1,0:1:3:0,3,31	0/0:10,0:10:30:0,30,291	0/0:7,0:7:21:0,21,209	0/0:2,0:2:6:0,6,61	0/0:7,0:7:21:0,21,217	0/0:9,0:9:27:0,27,274	0/0:6,0:6:18:0,18,174	0/0:2,0:2:6:0,6,59	0/0:2,0:2:6:0,6,64	1/1:0,4:4:12:117,12,0	./.:.:.:.:.	0/1:1,3:4:22:77,0,22	1/1:0,12:12:36:350,36,0	0/1:6,7:13:99:166,0,141	0/0:1,0:1:3:0,3,32	1/1:0,15:15:45:448,45,0	0/0:16,0:16:48:0,48,484	0/0:4,0:4:12:0,12,120	0/0:1,0:1:3:0,3,31	0/0:6,0:6:18:0,18,183	0/0:3,0:3:9:0,9,95	0/0:3,0:3:9:0,9,94	0/0:5,0:5:12:0,12,132	0/0:2,0:2:6:0,6,61	1/1:0,12:12:36:344,36,0	0/0:1,0:1:3:0,3,32	1/1:0,19:19:57:565,57,0	0/0:4,0:4:12:0,12,125	0/0:3,0:3:9:0,9,93	./.:.:.:.:.	0/0:2,0:2:6:0,6,59	0/0:5,0:5:15:0,15,156	0/0:16,0:16:42:0,42,463	0/0:6,0:6:18:0,18,183	1/1:0,11:11:33:328,33,0	0/0:9,0:9:27:0,27,271	0/0:5,0:5:15:0,15,155	0/0:1,0:1:3:0,3,30	./.:.:.:.:.	0/0:7,0:7:18:0,18,201	0/0:2,0:2:6:0,6,65	0/0:1,0:1:3:0,3,31	0/0:1,0:1:3:0,3,30	0/0:3,0:3:9:0,9,94	1/1:0,2:2:6:57,6,0	0/0:2,0:2:6:0,6,54	0/0:5,0:5:12:0,12,128	0/0:1,0:1:3:0,3,30	./.:.:.:.:.	./.:.:.:.:.	0/0:3,0:3:9:0,9,88	0/0:1,0:1:3:0,3,30	0/0:5,0:5:15:0,15,152	0/0:2,0:2:6:0,6,62	0/0:1,0:1:3:0,3,32	0/0:1,0:1:3:0,3,31	0/0:5,0:5:9:0,9,120	0/0:2,0:2:6:0,6,65	0/0:4,0:4:12:0,12,124	0/0:6,0:6:18:0,18,184	0/0:1,0:1:3:0,3,29	0/0:1,0:1:3:0,3,31	1/1:0,3:3:9:89,9,0	0/1:5,6:11:99:146,0,100	0/0:3,0:3:9:0,9,96	./.:.:.:.:.	./.:.:.:.:.	0/1:2,2:4:47:47,0,53	0/0:2,0:2:6:0,6,59	1/1:0,10:10:24:271,24,0	0/0:2,0:2:6:0,6,59	1/1:0,2:2:6:58,6,0	0/0:2,0:2:6:0,6,66	0/0:1,0:1:3:0,3,32	1/1:0,2:2:6:60,6,0	0/0:1,0:1:3:0,3,31	0/0:3,0:3:9:0,9,92	./.:.:.:.:.	./.:.:.:.:.	0/0:2,0:2:6:0,6,57	0/0:2,0:2:6:0,6,61	0/0:2,0:2:6:0,6,53	0/0:1,0:1:3:0,3,25	./.:.:.:.:.	./.:.:.:.:.	./.:.:.:.:.	./.:.:.:.:.	0/0:1,0:1:3:0,3,31	0/0:1,0:1:3:0,3,33	./.:.:.:.:.	0/0:3,0:3:9:0,9,89	./.:.:.:.:.	0/0:2,0:2:6:0,6,62	1/1:0,3:3:9:87,9,0	1/1:0,3:3:9:91,9,0	1/1:0,6:6:18:183,18,0	./.:.:.:.:.	1/1:0,4:4:12:115,12,0	./.:.:.:.:.	./.:.:.:.:.	0/0:1,0:1:3:0,3,25	./.:.:.:.:.	0/0:2,0:2:6:0,6,63	0/0:2,0:2:6:0,6,57	./.:.:.:.:.	0/0:4,0:4:9:0,9,110	0/0:2,0:2:6:0,6,58	1/1:0,4:4:12:119,12,0	0/0:3,0:3:9:0,9,89	1/1:0,1:1:3:30,3,0	0/1:1,1:2:24:24,0,25	0/0:1,0:1:3:0,3,33	1/1:0,2:2:6:60,6,0	1/1:0,3:3:9:90,9,0	1/1:0,2:2:6:59,6,0	0/0:2,0:2:6:0,6,63	1/1:0,7:7:21:199,21,0	0/0:1,0:1:3:0,3,32	1/1:0,5:5:15:146,15,0	0/0:4,0:4:9:0,9,106	./.:.:.:.:.	0/0:4,0:4:6:0,6,89	0/0:2,0:2:3:0,3,45	./.:.:.:.:.	./.:.:.:.:.	0/0:3,0:3:6:0,6,74	0/0:13,0:13:39:0,39,412
chr0	179502956	.	C	T	984.1	.	AC=33;AF=0.136;AN=242;BaseQRankSum=-8.166;DP=766;Dels=0.00;FS=42.362;HaplotypeScore=0.0693;InbreedingCoeff=0.5046;MLEAC=21;MLEAF=0.087;MQ=58.71;MQ0=0;MQRankSum=-5.876;QD=16.97;ReadPosRankSum=-5.207	GT:AD:DP:GQ:PL	0/0:53,0:53:99:0,159,1722	0/0:19,0:19:57:0,57,617	0/0:20,0:20:54:0,54,617	0/0:50,0:50:99:0,150,1578	0/0:18,0:18:51:0,51,570	./.:.:.:.:.	0/0:12,0:12:30:0,30,348	0/0:2,0:2:6:0,6,63	0/0:2,0:2:3:0,3,25	0/0:17,0:17:51:0,51,547	0/0:2,0:2:6:0,6,64	0/0:22,0:22:66:0,66,708	0/0:15,0:15:45:0,45,488	0/0:2,0:2:6:0,6,65	0/0:20,0:20:60:0,60,650	0/0:15,0:15:39:0,39,450	0/0:17,0:17:51:0,51,564	0/0:2,0:2:6:0,6,65	0/0:7,0:7:21:0,21,221	./.:.:.:.:.	0/0:2,0:2:6:0,6,61	0/0:9,1:10:21:0,21,256	1/1:0,2:2:6:58,6,0	0/1:7,5:13:99:111,0,176	0/0:2,0:2:6:0,6,61	1/1:0,4:4:12:119,12,0	0/0:6,0:6:18:0,18,198	0/0:7,0:7:18:0,18,193	./.:.:.:.:.	0/0:15,0:15:42:0,42,468	0/0:3,0:3:9:0,9,97	0/0:8,0:8:24:0,24,262	0/0:23,0:23:57:0,57,656	0/0:1,0:1:3:0,3,32	1/1:0,1:1:3:29,3,0	./.:.:.:.:.	1/1:0,14:14:36:374,36,0	0/0:12,0:12:33:0,33,363	0/0:8,0:8:24:0,24,260	./.:.:.:.:.	0/0:4,0:4:12:0,12,126	0/0:7,0:7:21:0,21,223	0/0:16,0:16:42:0,42,480	0/0:18,0:18:51:0,51,564	1/1:0,6:6:15:166,15,0	0/0:19,0:19:54:0,54,592	0/0:8,0:8:24:0,24,253	0/0:2,0:2:6:0,6,63	0/0:1,0:1:3:0,3,33	0/0:5,0:5:9:0,9,120	./.:.:.:.:.	0/0:2,0:2:6:0,6,62	0/0:3,0:3:9:0,9,96	0/0:4,0:4:12:0,12,131	1/1:0,1:1:3:30,3,0	0/0:3,0:3:9:0,9,95	0/0:3,0:3:9:0,9,98	0/0:6,0:6:18:0,18,195	0/0:3,0:3:9:0,9,96	0/0:5,0:5:15:0,15,165	0/0:1,0:1:3:0,3,32	0/0:1,0:1:3:0,3,31	0/0:6,0:6:18:0,18,185	0/0:2,0:2:6:0,6,62	0/0:2,0:2:6:0,6,65	0/0:2,0:2:6:0,6,64	0/0:5,0:5:15:0,15,163	0/0:4,0:4:12:0,12,130	0/0:3,0:3:9:0,9,92	0/0:3,0:3:9:0,9,94	0/0:2,0:2:6:0,6,64	0/0:2,0:2:6:0,6,63	1/1:0,2:2:6:61,6,0	0/0:5,0:5:15:0,15,160	0/0:2,0:2:6:0,6,65	0/0:1,0:1:3:0,3,30	0/0:2,0:2:3:0,3,45	./.:.:.:.:.	0/0:2,0:2:6:0,6,65	1/1:0,1:2:3:28,3,0	0/0:3,0:3:9:0,9,98	./.:.:.:.:.	0/0:5,0:5:15:0,15,162	0/0:6,0:6:18:0,18,187	./.:.:.:.:.	0/0:3,0:3:9:0,9,95	./.:.:.:.:.	0/0:2,0:2:6:0,6,61	0/0:4,0:4:12:0,12,132	0/0:2,0:2:6:0,6,63	0/0:4,0:4:12:0,12,128	0/0:4,0:4:12:0,12,127	0/0:5,0:5:15:0,15,163	./.:.:.:.:.	0/0:5,0:5:12:0,12,142	0/0:4,0:4:12:0,12,132	0/0:1,0:1:3:0,3,33	0/0:3,0:3:9:0,9,98	0/0:1,0:1:3:0,3,31	0/0:5,0:5:15:0,15,159	0/0:2,0:2:6:0,6,65	./.:.:.:.:.	0/0:5,0:5:15:0,15,154	1/1:0,3:3:6:74,6,0	1/1:0,1:1:3:30,3,0	1/1:0,2:2:6:61,6,0	./.:.:.:.:.	1/1:0,2:2:3:32,3,0	0/0:1,0:1:3:0,3,32	0/0:4,0:4:12:0,12,124	0/0:4,0:4:12:0,12,128	0/0:1,0:1:3:0,3,32	0/0:5,0:5:12:0,12,144	0/0:3,0:3:9:0,9,97	0/0:2,0:2:6:0,6,65	0/0:1,0:1:3:0,3,33	0/0:5,0:5:15:0,15,159	1/1:0,2:2:6:62,6,0	0/0:1,0:1:3:0,3,34	./.:.:.:.:.	0/0:5,0:5:15:0,15,162	0/0:6,0:6:15:0,15,175	./.:.:.:.:.	1/1:0,1:1:3:30,3,0	1/1:0,1:1:3:32,3,0	0/0:4,0:4:12:0,12,124	./.:.:.:.:.	0/0:4,0:4:12:0,12,133	1/1:0,1:1:3:30,3,0	0/0:4,0:4:9:0,9,109	0/0:2,0:2:3:0,3,45	0/0:8,0:8:15:0,15,198	0/0:4,0:4:9:0,9,108	0/0:2,0:2:3:0,3,45	0/0:2,0:2:3:0,3,45	0/0:1,0:1:3:0,3,32	0/0:29,0:29:87:0,87,962
chr0	179502960	.	T	C	1105.65	.	AC=34;AF=0.139;AN=244;BaseQRankSum=-4.417;DP=787;Dels=0.00;FS=46.543;HaplotypeScore=0.1287;InbreedingCoeff=0.5032;MLEAC=25;MLEAF=0.102;MQ=58.74;MQ0=0;MQRankSum=-5.902;QD=17.55;ReadPosRankSum=-0.844	GT:AD:DP:GQ:PL	0/0:56,0:56:99:0,168,1820	0/0:22,0:22:66:0,66,686	0/0:20,0:20:54:0,54,600	0/0:47,0:47:99:0,141,1452	0/0:20,0:20:57:0,57,614	./.:.:.:.:.	0/0:11,0:11:30:0,30,325	0/0:2,0:2:6:0,6,63	0/0:2,0:2:6:0,6,63	0/0:17,0:17:51:0,51,541	0/0:2,0:2:6:0,6,63	0/0:26,0:26:78:0,78,802	0/0:15,0:15:45:0,45,478	0/0:2,0:2:6:0,6,61	0/0:22,0:22:66:0,66,694	0/0:15,0:15:39:0,39,434	0/0:18,0:18:54:0,54,568	0/0:2,0:2:6:0,6,65	0/0:6,0:6:18:0,18,187	./.:.:.:.:.	0/0:1,0:1:3:0,3,30	0/0:9,1:10:24:0,24,268	1/1:0,2:2:6:59,6,0	0/1:8,5:14:99:116,0,194	0/0:1,0:1:3:0,3,32	1/1:0,4:4:12:123,12,0	0/0:7,0:7:21:0,21,221	0/0:5,0:6:15:0,15,157	./.:.:.:.:.	0/0:13,0:13:36:0,36,401	0/0:3,0:3:9:0,9,95	0/0:8,0:8:24:0,24,258	0/0:19,0:19:51:0,51,568	0/0:3,0:3:9:0,9,96	1/1:0,2:2:6:56,6,0	./.:.:.:.:.	1/1:0,14:14:36:379,36,0	0/0:12,0:12:33:0,33,357	0/0:8,0:8:24:0,24,255	./.:.:.:.:.	0/0:4,0:4:12:0,12,128	0/0:10,0:10:30:0,30,309	0/0:18,0:18:45:0,45,514	0/0:18,0:18:51:0,51,570	1/1:0,6:6:15:166,15,0	0/0:19,0:19:54:0,54,585	0/0:8,0:8:24:0,24,246	0/0:1,0:1:3:0,3,32	0/0:1,0:1:3:0,3,32	0/0:3,0:3:6:0,6,73	./.:.:.:.:.	0/0:2,0:2:6:0,6,60	0/0:3,0:3:9:0,9,87	0/0:4,0:4:12:0,12,125	1/1:0,1:1:3:30,3,0	0/0:3,0:3:9:0,9,92	0/0:4,0:4:12:0,12,128	0/0:5,0:5:15:0,15,156	0/0:5,0:5:15:0,15,155	0/0:6,0:6:18:0,18,185	0/0:1,0:1:3:0,3,31	0/0:2,0:2:6:0,6,57	0/0:6,0:6:18:0,18,173	0/0:1,0:1:3:0,3,31	0/0:2,0:2:6:0,6,61	0/0:3,0:3:9:0,9,90	0/0:5,0:5:15:0,15,155	0/0:6,0:6:18:0,18,186	0/0:3,0:3:9:0,9,89	0/0:3,0:3:9:0,9,94	0/0:2,0:2:6:0,6,65	0/0:3,0:3:9:0,9,86	1/1:0,2:2:6:62,6,0	0/0:6,0:6:18:0,18,186	0/0:2,0:2:6:0,6,65	0/0:1,0:1:3:0,3,32	0/1:2,1:3:23:23,0,39	./.:.:.:.:.	0/0:2,0:2:6:0,6,63	1/1:0,2:2:6:51,6,0	0/0:4,0:4:12:0,12,125	./.:.:.:.:.	0/0:6,0:6:18:0,18,186	0/0:6,0:6:18:0,18,183	./.:.:.:.:.	0/0:2,0:2:6:0,6,63	0/0:1,0:1:3:0,3,29	0/0:2,0:2:6:0,6,61	0/0:4,0:4:12:0,12,130	0/0:2,0:2:6:0,6,62	0/0:4,0:4:12:0,12,126	0/0:4,0:4:12:0,12,126	0/0:5,0:5:15:0,15,161	./.:.:.:.:.	0/0:5,0:5:12:0,12,138	0/0:4,0:4:12:0,12,127	0/0:1,0:1:3:0,3,33	0/0:3,0:3:9:0,9,94	0/0:1,0:1:3:0,3,31	0/0:5,0:5:15:0,15,156	0/0:2,0:2:6:0,6,63	./.:.:.:.:.	0/0:5,0:5:15:0,15,158	1/1:0,3:3:6:74,6,0	1/1:0,1:1:3:32,3,0	1/1:0,2:2:6:60,6,0	./.:.:.:.:.	1/1:0,2:2:3:31,3,0	0/0:1,0:1:3:0,3,29	0/0:4,0:4:12:0,12,122	0/0:5,0:5:15:0,15,154	0/0:1,0:1:3:0,3,29	0/0:5,0:5:12:0,12,142	0/0:3,0:3:9:0,9,92	0/0:2,0:2:6:0,6,63	0/0:1,0:1:3:0,3,32	0/0:4,0:4:12:0,12,124	1/1:0,2:2:6:60,6,0	0/0:2,0:2:6:0,6,61	./.:.:.:.:.	0/0:5,0:5:15:0,15,159	0/0:7,0:7:18:0,18,199	./.:.:.:.:.	1/1:0,1:1:3:30,3,0	1/1:0,1:1:3:32,3,0	0/0:4,0:4:12:0,12,118	./.:.:.:.:.	0/0:4,0:4:12:0,12,134	1/1:0,1:1:3:30,3,0	0/0:4,0:4:9:0,9,107	0/0:2,0:2:3:0,3,45	0/0:8,0:8:15:0,15,196	0/0:4,0:4:9:0,9,107	0/0:2,0:2:3:0,3,45	0/0:2,0:2:3:0,3,45	0/0:1,0:1:3:0,3,31	0/0:29,0:29:87:0,87,963
chr0	179502968	.	C	T	1147.71	.	AC=35;AF=0.146;AN=240;BaseQRankSum=-8.465;DP=759;Dels=0.00;FS=58.694;HaplotypeScore=0.1555;InbreedingCoeff=0.5322;MLEAC=23;MLEAF=0.096;MQ=58.61;MQ0=0;MQRankSum=-6.102;QD=17.13;ReadPosRankSum=0.211	GT:AD:DP:GQ:PL	0/0:55,0:55:99:0,165,1763	0/0:22,0:22:66:0,66,715	0/0:19,0:19:51:0,51,573	0/0:44,0:44:99:0,132,1403	0/0:21,0:21:60:0,60,655	1/1:0,1:1:3:29,3,0	0/0:12,0:12:33:0,33,357	0/0:2,0:2:6:0,6,63	0/0:3,0:3:9:0,9,95	0/0:17,0:17:51:0,51,546	0/0:2,0:2:6:0,6,65	0/0:22,0:22:66:0,66,702	0/0:14,0:14:42:0,42,457	0/0:2,0:2:6:0,6,63	0/0:22,0:22:66:0,66,694	0/0:13,0:13:33:0,33,380	0/0:16,0:16:48:0,48,508	0/0:2,0:2:6:0,6,63	0/0:6,0:6:18:0,18,189	./.:.:.:.:.	0/0:1,0:1:3:0,3,31	0/0:8,1:9:21:0,21,235	1/1:0,2:2:6:58,6,0	0/1:8,6:15:99:143,0,200	0/0:1,0:1:3:0,3,33	1/1:0,4:4:12:118,12,0	0/0:7,0:7:21:0,21,227	0/0:3,0:3:9:0,9,94	./.:.:.:.:.	0/0:10,0:10:30:0,30,311	0/0:3,0:3:9:0,9,98	0/0:7,0:7:21:0,21,228	0/0:18,0:18:48:0,48,528	0/0:4,0:4:12:0,12,130	1/1:0,3:3:6:60,6,0	./.:.:.:.:.	1/1:0,15:15:39:404,39,0	0/0:12,0:12:33:0,33,361	0/0:7,0:7:21:0,21,224	./.:.:.:.:.	0/0:5,0:5:15:0,15,155	0/0:10,0:10:30:0,30,318	0/0:17,0:17:42:0,42,490	0/0:18,0:18:51:0,51,572	1/1:0,7:7:15:163,15,0	0/0:20,0:20:57:0,57,610	0/0:8,0:8:24:0,24,251	0/0:2,0:2:6:0,6,56	0/0:1,0:1:3:0,3,30	0/0:3,0:3:6:0,6,75	./.:.:.:.:.	0/0:2,0:2:6:0,6,64	0/0:2,0:2:6:0,6,57	0/0:4,0:4:12:0,12,122	1/1:0,1:1:3:30,3,0	0/0:4,0:4:12:0,12,130	0/0:4,0:4:12:0,12,121	0/0:5,0:5:15:0,15,152	0/0:5,0:5:15:0,15,166	0/0:4,0:4:12:0,12,122	0/0:1,0:1:3:0,3,32	0/0:2,0:2:6:0,6,65	0/0:6,0:6:18:0,18,184	0/0:1,0:1:3:0,3,32	0/0:1,0:1:3:0,3,32	0/0:3,0:3:9:0,9,88	0/0:5,0:5:15:0,15,159	0/0:6,0:6:18:0,18,186	0/0:3,0:3:9:0,9,92	0/0:2,0:2:6:0,6,65	0/0:1,0:1:3:0,3,34	0/0:3,0:3:9:0,9,95	1/1:0,3:3:9:87,9,0	0/0:6,0:6:18:0,18,186	0/0:2,0:2:6:0,6,65	0/0:1,0:1:3:0,3,30	0/0:2,0:3:3:0,3,45	./.:.:.:.:.	0/0:2,0:2:6:0,6,63	1/1:0,1:1:3:30,3,0	0/0:4,0:4:12:0,12,130	./.:.:.:.:.	0/0:6,0:6:18:0,18,188	0/0:6,0:6:18:0,18,189	./.:.:.:.:.	0/0:2,0:2:6:0,6,63	0/0:1,0:1:3:0,3,34	0/0:2,0:2:6:0,6,63	0/0:4,0:4:12:0,12,132	0/0:2,0:2:6:0,6,65	0/0:4,0:4:12:0,12,124	0/0:3,0:3:9:0,9,94	0/0:5,0:5:15:0,15,159	./.:.:.:.:.	0/0:5,0:5:12:0,12,137	0/0:5,0:5:15:0,15,150	0/0:1,0:1:3:0,3,31	0/0:3,0:3:9:0,9,97	0/0:1,0:1:3:0,3,33	0/0:4,0:4:12:0,12,132	0/0:2,0:2:6:0,6,65	./.:.:.:.:.	0/0:5,0:5:15:0,15,156	1/1:0,4:4:9:102,9,0	1/1:0,1:1:3:32,3,0	1/1:0,2:2:6:59,6,0	./.:.:.:.:.	1/1:0,2:2:3:29,3,0	./.:.:.:.:.	0/0:3,0:3:9:0,9,92	0/0:6,0:6:18:0,18,189	./.:.:.:.:.	0/0:5,0:5:12:0,12,130	0/0:3,0:3:9:0,9,94	0/0:2,0:2:6:0,6,63	0/0:1,0:1:3:0,3,30	0/0:4,0:4:12:0,12,122	1/1:0,3:3:6:73,6,0	0/0:1,0:1:3:0,3,34	./.:.:.:.:.	0/0:5,0:5:15:0,15,163	0/0:7,0:7:18:0,18,210	./.:.:.:.:.	1/1:0,1:1:3:30,3,0	1/1:0,1:1:3:31,3,0	0/0:4,0:4:12:0,12,124	./.:.:.:.:.	0/0:4,0:4:12:0,12,125	1/1:0,1:1:3:30,3,0	0/0:4,0:4:9:0,9,109	0/0:2,0:2:3:0,3,45	0/0:8,0:8:15:0,15,198	0/0:4,0:4:9:0,9,107	./.:.:.:.:.	0/0:2,0:2:3:0,3,45	0/0:1,0:1:3:0,3,32	0/0:23,0:23:69:0,69,769
chr0	179502972	.	T	A	1309.89	.	AC=36;AF=0.153;AN=236;BaseQRankSum=5.522;DP=712;Dels=0.00;FS=72.668;HaplotypeScore=0.1919;InbreedingCoeff=0.4731;MLEAC=27;MLEAF=0.114;MQ=58.47;MQ0=0;MQRankSum=-6.652;QD=17.70;ReadPosRankSum=0.440	GT:AD:DP:GQ:PL	0/0:54,0:54:99:0,162,1682	0/0:22,0:22:66:0,66,652	0/0:18,0:18:48:0,48,514	0/0:42,0:42:99:0,126,1257	0/0:20,0:20:57:0,57,592	1/1:0,1:1:3:29,3,0	0/0:11,0:11:30:0,30,308	0/0:2,0:2:6:0,6,63	0/0:3,0:3:9:0,9,95	0/0:14,0:14:42:0,42,426	0/0:2,0:2:6:0,6,61	0/0:20,0:20:60:0,60,604	0/0:13,0:13:39:0,39,397	0/0:2,0:2:6:0,6,59	0/0:20,0:20:60:0,60,612	0/0:11,0:11:30:0,30,315	0/0:13,0:13:39:0,39,385	0/0:2,0:2:6:0,6,59	0/0:6,0:6:18:0,18,174	./.:.:.:.:.	0/0:1,0:1:3:0,3,29	0/0:7,1:8:18:0,18,192	1/1:0,2:2:6:62,6,0	0/1:8,7:15:99:148,0,161	0/0:1,0:1:3:0,3,30	1/1:0,4:4:12:123,12,0	0/0:7,0:7:21:0,21,211	0/0:3,0:3:9:0,9,93	./.:.:.:.:.	0/0:5,0:5:15:0,15,158	0/0:3,0:3:9:0,9,96	0/0:7,0:7:21:0,21,227	0/0:15,0:15:39:0,39,421	0/0:4,0:4:12:0,12,125	1/1:0,3:3:6:61,6,0	./.:.:.:.:.	1/1:0,15:15:39:414,39,0	0/0:11,0:11:33:0,33,337	0/0:6,0:6:18:0,18,174	./.:.:.:.:.	0/0:5,0:5:15:0,15,158	0/0:10,0:10:30:0,30,304	0/0:16,0:16:42:0,42,443	0/0:16,0:16:45:0,45,475	0/1:1,7:8:12:148,0,12	0/0:17,0:17:48:0,48,503	0/0:8,0:8:24:0,24,243	0/0:2,0:2:6:0,6,66	./.:.:.:.:.	0/0:3,0:3:6:0,6,73	./.:.:.:.:.	0/0:2,0:2:6:0,6,60	0/0:2,0:2:6:0,6,59	0/0:3,0:3:9:0,9,89	1/1:0,1:1:3:31,3,0	0/0:5,0:5:15:0,15,153	0/0:3,0:3:9:0,9,95	0/0:3,0:3:9:0,9,93	0/0:4,0:4:12:0,12,128	0/0:3,0:3:9:0,9,92	0/0:1,0:1:3:0,3,29	0/0:2,0:2:6:0,6,59	0/0:6,0:6:18:0,18,180	0/0:2,0:2:6:0,6,57	0/0:1,0:1:3:0,3,31	0/0:3,0:3:9:0,9,92	0/0:5,0:5:15:0,15,144	0/0:6,0:6:18:0,18,178	0/0:3,0:3:9:0,9,86	0/0:2,0:2:6:0,6,60	0/0:1,0:1:3:0,3,31	0/0:3,0:3:9:0,9,89	1/1:0,3:3:9:95,9,0	0/0:6,0:6:18:0,18,177	0/0:2,0:2:6:0,6,58	0/0:1,0:1:3:0,3,32	0/1:2,1:3:26:26,0,39	./.:.:.:.:.	0/0:2,0:2:6:0,6,59	0/1:1,2:3:22:54,0,22	0/0:4,0:4:12:0,12,120	./.:.:.:.:.	0/0:4,0:4:12:0,12,122	0/0:5,0:5:15:0,15,148	./.:.:.:.:.	0/0:2,0:2:6:0,6,61	0/0:1,0:1:3:0,3,32	0/0:2,0:2:6:0,6,63	0/0:4,0:4:12:0,12,120	0/0:2,0:2:6:0,6,62	0/0:3,0:3:9:0,9,88	0/0:2,0:2:6:0,6,61	0/0:4,0:4:12:0,12,121	./.:.:.:.:.	0/0:5,0:5:12:0,12,134	0/0:5,0:5:15:0,15,153	./.:.:.:.:.	0/0:3,0:3:9:0,9,88	0/0:1,0:1:3:0,3,32	0/0:4,0:4:12:0,12,123	0/0:2,0:2:6:0,6,63	./.:.:.:.:.	0/0:4,0:4:12:0,12,126	1/1:0,4:4:9:109,9,0	1/1:0,1:1:3:32,3,0	1/1:0,2:2:6:61,6,0	./.:.:.:.:.	1/1:0,2:2:3:30,3,0	./.:.:.:.:.	0/0:4,0:4:12:0,12,115	0/0:5,0:5:15:0,15,155	./.:.:.:.:.	0/0:5,0:5:12:0,12,134	0/0:3,0:3:9:0,9,87	0/0:2,0:2:6:0,6,59	./.:.:.:.:.	0/0:3,0:3:9:0,9,86	1/1:0,3:3:6:74,6,0	0/0:1,0:1:3:0,3,32	./.:.:.:.:.	0/0:6,0:6:18:0,18,180	0/0:7,0:7:18:0,18,195	./.:.:.:.:.	1/1:0,1:1:3:32,3,0	1/1:0,1:1:3:32,3,0	0/0:4,0:4:12:0,12,116	1/1:0,1:1:3:30,3,0	0/0:2,0:2:6:0,6,59	1/1:0,1:1:3:31,3,0	0/0:4,0:4:9:0,9,105	0/0:2,0:2:3:0,3,45	0/0:8,0:8:15:0,15,195	0/0:4,0:4:9:0,9,105	./.:.:.:.:.	0/0:2,0:2:3:0,3,45	0/0:1,0:1:3:0,3,31	0/0:24,0:24:72:0,72,789
chr0	179502978	.	G	T	1463.71	.	AC=38;AF=0.162;AN=234;BaseQRankSum=-1.534;DP=665;Dels=0.00;FS=110.854;HaplotypeScore=0.1568;InbreedingCoeff=0.5298;MLEAC=29;MLEAF=0.124;MQ=58.23;MQ0=0;MQRankSum=-7.794;QD=17.85;ReadPosRankSum=0.322	GT:AD:DP:GQ:PL	0/0:47,0:47:99:0,141,1470	0/0:19,0:19:57:0,57,591	0/0:18,0:18:48:0,48,524	0/0:34,0:34:99:0,102,1033	0/0:19,0:19:54:0,54,568	1/1:0,1:1:3:29,3,0	0/0:11,0:11:30:0,30,316	0/0:2,0:2:6:0,6,59	0/0:1,0:1:3:0,3,33	0/0:10,0:10:30:0,30,313	0/0:2,0:2:6:0,6,62	0/0:21,0:21:63:0,63,657	0/0:11,0:11:33:0,33,345	0/0:1,0:1:3:0,3,32	0/0:19,0:19:57:0,57,578	0/0:11,0:11:30:0,30,329	0/0:12,0:12:36:0,36,369	0/0:1,0:1:3:0,3,32	0/0:5,0:5:15:0,15,153	./.:.:.:.:.	0/0:2,0:2:6:0,6,59	0/0:5,1:6:15:0,15,153	1/1:0,2:2:6:61,6,0	0/1:8,7:15:99:144,0,190	0/0:1,0:1:3:0,3,32	1/1:0,4:4:12:123,12,0	0/0:8,0:8:24:0,24,251	0/0:3,0:3:9:0,9,94	./.:.:.:.:.	0/0:6,0:6:18:0,18,183	0/0:2,0:2:6:0,6,63	0/0:9,0:9:27:0,27,280	0/0:15,0:15:39:0,39,422	0/0:4,0:4:12:0,12,125	1/1:0,3:3:6:60,6,0	./.:.:.:.:.	1/1:0,15:15:39:410,39,0	0/0:10,0:10:30:0,30,305	0/0:4,0:4:12:0,12,122	./.:.:.:.:.	0/0:4,0:4:12:0,12,126	0/0:9,0:9:27:0,27,286	0/0:13,0:13:36:0,36,389	0/0:13,0:13:36:0,36,389	1/1:0,9:9:21:226,21,0	0/0:14,0:14:39:0,39,419	0/0:8,0:8:24:0,24,249	0/0:2,0:2:6:0,6,65	./.:.:.:.:.	0/0:3,0:3:6:0,6,76	./.:.:.:.:.	0/0:2,0:2:6:0,6,59	0/0:2,0:2:6:0,6,61	0/0:3,0:3:9:0,9,92	1/1:0,1:1:3:31,3,0	0/0:6,0:6:18:0,18,187	0/0:3,0:3:9:0,9,95	0/0:3,0:3:9:0,9,93	0/0:3,0:3:9:0,9,97	0/0:2,0:2:6:0,6,63	0/0:1,0:1:3:0,3,31	0/0:2,0:2:6:0,6,63	0/0:6,0:6:18:0,18,185	0/0:2,0:2:6:0,6,63	0/0:1,0:1:3:0,3,29	0/0:2,0:2:6:0,6,65	0/0:4,0:4:12:0,12,122	0/0:5,0:5:15:0,15,146	0/0:5,0:5:15:0,15,150	0/0:3,0:3:9:0,9,93	0/0:1,0:1:3:0,3,32	0/0:3,0:3:9:0,9,92	1/1:0,3:3:9:94,9,0	0/1:6,1:7:7:7,0,165	0/0:1,0:1:3:0,3,29	0/0:1,0:1:3:0,3,32	0/0:3,0:3:6:0,6,77	./.:.:.:.:.	0/0:2,0:2:6:0,6,61	1/1:0,4:4:12:132,12,0	0/0:4,0:4:12:0,12,124	./.:.:.:.:.	0/0:3,0:3:9:0,9,97	0/0:3,0:3:9:0,9,95	./.:.:.:.:.	0/0:2,0:2:6:0,6,63	0/0:1,0:1:3:0,3,32	0/0:2,0:2:6:0,6,61	0/0:2,0:2:6:0,6,63	0/0:2,0:2:6:0,6,62	0/0:3,0:3:9:0,9,93	0/0:2,0:2:6:0,6,61	0/0:5,0:5:15:0,15,152	./.:.:.:.:.	0/0:6,0:6:15:0,15,167	0/0:5,0:5:15:0,15,147	./.:.:.:.:.	0/0:2,0:2:6:0,6,61	./.:.:.:.:.	0/0:4,0:4:12:0,12,113	0/0:3,0:3:9:0,9,95	./.:.:.:.:.	0/0:3,0:3:9:0,9,95	1/1:0,4:4:9:107,9,0	1/1:0,1:1:3:31,3,0	1/1:0,3:3:9:83,9,0	./.:.:.:.:.	1/1:0,2:2:3:30,3,0	./.:.:.:.:.	0/0:3,0:3:9:0,9,88	0/0:4,0:4:12:0,12,125	./.:.:.:.:.	0/0:4,0:4:9:0,9,96	0/0:3,0:3:9:0,9,93	0/0:2,0:2:6:0,6,61	./.:.:.:.:.	0/0:3,0:3:9:0,9,92	1/1:0,3:3:6:74,6,0	0/0:1,0:1:3:0,3,32	./.:.:.:.:.	0/0:4,0:4:12:0,12,127	0/0:7,0:7:18:0,18,200	./.:.:.:.:.	1/1:0,1:1:3:30,3,0	1/1:0,1:1:3:32,3,0	0/0:3,0:3:9:0,9,92	1/1:0,1:1:3:32,3,0	0/0:2,0:2:6:0,6,60	1/1:0,2:2:6:59,6,0	0/0:4,0:4:9:0,9,105	0/0:2,0:2:3:0,3,45	0/0:8,0:8:15:0,15,193	0/0:4,0:4:9:0,9,105	./.:.:.:.:.	0/0:2,0:2:3:0,3,45	0/0:1,0:1:3:0,3,32	0/0:27,0:27:81:0,81,843
chr0	179502986	.	T	C	1814.17	.	AC=38;AF=0.160;AN=238;BaseQRankSum=6.192;DP=705;Dels=0.00;FS=121.131;HaplotypeScore=0.1060;InbreedingCoeff=0.5504;MLEAC=31;MLEAF=0.130;MQ=58.01;MQ0=0;MQRankSum=-7.953;QD=19.51;ReadPosRankSum=1.817	GT:AD:DP:GQ:PL	0/0:45,0:45:99:0,135,1410	0/0:20,0:20:60:0,60,608	0/0:18,0:18:48:0,48,523	0/0:33,0:33:99:0,99,1004	0/0:18,0:18:51:0,51,530	1/1:0,1:1:3:29,3,0	0/0:12,0:12:33:0,33,339	0/0:2,0:2:6:0,6,67	0/0:1,0:1:3:0,3,33	0/0:12,0:12:36:0,36,364	0/0:2,0:2:6:0,6,61	0/0:21,0:21:63:0,63,640	0/0:16,0:16:45:0,45,482	0/0:2,0:2:6:0,6,61	0/0:18,0:18:54:0,54,568	0/0:12,0:12:33:0,33,353	0/0:12,0:12:36:0,36,371	0/0:1,0:1:3:0,3,32	0/0:5,0:5:15:0,15,150	./.:.:.:.:.	0/0:2,0:2:6:0,6,59	0/0:5,1:6:15:0,15,150	1/1:0,3:3:9:85,9,0	0/1:8,6:15:99:150,0,188	0/0:1,0:1:3:0,3,33	1/1:0,8:8:21:236,21,0	0/0:8,0:8:24:0,24,247	0/0:3,0:3:9:0,9,96	0/0:1,0:1:3:0,3,30	0/0:8,0:8:24:0,24,250	0/0:2,0:2:6:0,6,66	0/0:9,0:9:27:0,27,297	0/0:15,0:15:39:0,39,417	0/0:3,0:3:9:0,9,93	1/1:0,4:4:9:95,9,0	./.:.:.:.:.	1/1:0,17:17:45:485,45,0	0/0:9,0:9:27:0,27,276	0/0:5,0:5:15:0,15,155	./.:.:.:.:.	0/0:6,0:6:18:0,18,187	0/0:9,0:9:27:0,27,276	0/0:16,0:16:42:0,42,461	0/0:12,0:12:33:0,33,362	1/1:0,9:9:21:237,21,0	0/0:18,0:18:48:0,48,518	0/0:8,0:8:24:0,24,256	0/0:2,0:2:6:0,6,68	./.:.:.:.:.	0/0:3,0:3:6:0,6,77	./.:.:.:.:.	0/0:2,0:2:6:0,6,63	0/0:2,0:2:6:0,6,63	0/0:3,0:3:9:0,9,92	1/1:0,1:1:3:31,3,0	0/0:5,0:5:15:0,15,151	0/0:3,0:3:9:0,9,95	0/0:3,0:3:9:0,9,96	0/0:4,0:4:12:0,12,124	0/0:3,0:3:9:0,9,93	0/0:1,0:1:3:0,3,33	0/0:2,0:2:6:0,6,63	0/0:8,0:8:24:0,24,248	0/0:4,0:4:12:0,12,123	0/0:3,0:3:9:0,9,95	0/0:2,0:2:6:0,6,61	0/0:4,0:4:12:0,12,122	0/0:5,0:5:15:0,15,151	0/0:5,0:5:15:0,15,154	0/0:3,0:3:9:0,9,93	0/0:1,0:1:3:0,3,32	0/0:3,0:3:9:0,9,95	1/1:0,3:3:9:94,9,0	0/1:6,1:7:11:11,0,160	0/0:1,0:1:3:0,3,29	0/0:1,0:1:3:0,3,27	0/0:4,0:4:9:0,9,106	./.:.:.:.:.	0/0:2,0:2:6:0,6,61	1/1:0,5:5:15:161,15,0	0/0:4,0:4:12:0,12,125	./.:.:.:.:.	0/0:3,0:3:9:0,9,94	0/0:3,0:3:9:0,9,97	./.:.:.:.:.	0/0:2,0:2:6:0,6,63	0/0:1,0:1:3:0,3,32	0/0:2,0:2:6:0,6,61	0/0:2,0:2:6:0,6,61	0/0:4,0:4:12:0,12,124	0/0:3,0:3:9:0,9,96	0/0:2,0:2:6:0,6,63	0/0:5,0:5:15:0,15,156	./.:.:.:.:.	0/0:6,0:6:15:0,15,169	0/0:5,0:5:15:0,15,155	./.:.:.:.:.	0/0:2,0:2:6:0,6,61	./.:.:.:.:.	0/0:3,0:3:9:0,9,88	0/0:3,0:3:9:0,9,92	./.:.:.:.:.	0/0:3,0:3:9:0,9,91	1/1:0,4:4:9:107,9,0	1/1:0,1:1:3:32,3,0	1/1:0,4:4:12:112,12,0	./.:.:.:.:.	1/1:0,2:2:3:31,3,0	./.:.:.:.:.	0/0:3,0:3:9:0,9,88	0/0:4,0:4:12:0,12,124	./.:.:.:.:.	0/0:6,0:6:15:0,15,165	0/0:3,0:3:9:0,9,94	0/0:3,0:3:9:0,9,92	0/0:1,0:1:3:0,3,30	0/0:3,0:3:9:0,9,92	1/1:0,4:4:9:106,9,0	0/0:1,0:1:3:0,3,31	./.:.:.:.:.	0/0:4,0:4:12:0,12,127	0/0:7,0:7:18:0,18,200	./.:.:.:.:.	1/1:0,1:1:3:31,3,0	1/1:0,1:1:3:32,3,0	0/0:3,0:3:9:0,9,97	1/1:0,1:1:3:32,3,0	0/0:2,0:2:6:0,6,60	1/1:0,2:2:6:64,6,0	0/0:4,0:4:9:0,9,107	0/0:2,0:2:3:0,3,45	0/0:8,0:8:15:0,15,196	0/0:4,0:4:9:0,9,106	./.:.:.:.:.	0/0:2,0:2:3:0,3,45	0/0:1,0:1:3:0,3,32	0/0:28,0:28:84:0,84,918
chr0	179502989	.	C	T	1993.16	.	AC=39;AF=0.164;AN=238;BaseQRankSum=-3.436;DP=713;Dels=0.00;FS=131.108;HaplotypeScore=0.2689;InbreedingCoeff=0.5528;MLEAC=33;MLEAF=0.139;MQ=57.95;MQ0=0;MQRankSum=-7.613;QD=19.54;ReadPosRankSum=3.547	GT:AD:DP:GQ:PL	0/0:45,0:45:99:0,135,1452	0/0:20,0:20:60:0,60,631	0/0:17,0:17:45:0,45,506	0/0:32,0:32:96:0,96,1010	0/0:18,0:18:51:0,51,556	1/1:0,1:1:3:29,3,0	0/0:12,0:12:33:0,33,358	0/0:2,0:2:6:0,6,67	0/0:1,0:1:3:0,3,34	0/0:12,0:12:36:0,36,377	0/0:2,0:2:6:0,6,65	0/0:20,0:20:60:0,60,631	0/0:16,0:16:45:0,45,493	0/0:2,0:2:6:0,6,64	0/0:18,0:18:54:0,54,568	0/0:12,0:12:33:0,33,365	0/0:12,0:12:36:0,36,380	0/0:1,0:1:3:0,3,32	0/0:5,0:5:15:0,15,155	./.:.:.:.:.	0/0:2,0:2:6:0,6,63	0/0:4,1:5:12:0,12,126	1/1:0,4:4:12:115,12,0	0/1:8,7:15:99:147,0,194	0/0:1,0:1:3:0,3,32	1/1:0,8:8:21:235,21,0	0/0:9,0:9:27:0,27,283	0/0:3,0:3:9:0,9,97	0/0:1,0:1:3:0,3,31	0/0:8,0:8:24:0,24,256	0/0:2,0:2:6:0,6,68	0/0:9,0:9:27:0,27,300	0/0:15,0:15:39:0,39,433	0/0:3,0:3:9:0,9,99	1/1:0,5:5:12:125,12,0	./.:.:.:.:.	1/1:0,17:17:45:479,45,0	0/0:9,0:9:27:0,27,276	0/0:5,0:5:15:0,15,159	./.:.:.:.:.	0/0:6,0:6:18:0,18,195	0/0:9,0:9:27:0,27,286	0/0:16,0:16:42:0,42,474	0/0:11,0:11:30:0,30,337	1/1:0,9:9:21:235,21,0	0/0:18,0:18:48:0,48,535	0/0:8,0:8:24:0,24,248	0/0:3,0:3:9:0,9,93	./.:.:.:.:.	0/0:3,0:3:6:0,6,73	./.:.:.:.:.	0/0:2,0:2:6:0,6,63	0/0:2,0:2:6:0,6,69	0/0:3,0:3:9:0,9,95	1/1:0,1:1:3:32,3,0	0/0:5,0:5:15:0,15,158	0/0:3,0:3:9:0,9,92	0/0:3,0:3:9:0,9,98	0/0:4,0:4:12:0,12,131	0/0:3,0:3:9:0,9,96	0/0:1,0:1:3:0,3,29	0/0:2,0:2:6:0,6,63	0/0:8,0:8:24:0,24,250	0/0:4,0:4:12:0,12,127	0/0:3,0:3:9:0,9,97	0/0:2,0:2:6:0,6,63	0/0:4,0:4:12:0,12,130	0/0:5,0:5:15:0,15,156	0/0:5,0:5:15:0,15,162	0/0:3,0:3:9:0,9,97	0/1:1,1:2:22:22,0,26	0/0:3,0:3:9:0,9,97	1/1:0,3:3:9:91,9,0	0/1:6,1:7:10:10,0,162	0/0:1,0:1:3:0,3,31	0/0:1,0:1:3:0,3,32	0/0:4,0:4:9:0,9,111	./.:.:.:.:.	0/0:2,0:2:6:0,6,61	1/1:0,6:6:15:170,15,0	0/0:4,0:4:12:0,12,125	./.:.:.:.:.	0/0:4,0:4:12:0,12,126	0/0:3,0:3:9:0,9,86	./.:.:.:.:.	0/0:2,0:2:6:0,6,68	0/0:1,0:1:3:0,3,32	0/0:2,0:2:6:0,6,65	0/0:2,0:2:6:0,6,63	0/0:4,0:4:12:0,12,135	0/0:3,0:3:9:0,9,97	0/0:2,0:2:6:0,6,66	0/0:5,0:5:15:0,15,162	./.:.:.:.:.	0/0:6,0:6:15:0,15,174	0/0:5,0:5:15:0,15,151	./.:.:.:.:.	0/0:2,0:2:6:0,6,63	./.:.:.:.:.	0/0:3,0:3:9:0,9,86	0/0:3,0:3:9:0,9,97	./.:.:.:.:.	0/0:3,0:3:9:0,9,90	1/1:0,4:4:9:106,9,0	1/1:0,1:1:3:32,3,0	1/1:0,6:6:18:173,18,0	./.:.:.:.:.	1/1:0,2:2:3:31,3,0	./.:.:.:.:.	0/0:3,0:3:9:0,9,96	0/0:4,0:4:12:0,12,128	./.:.:.:.:.	0/0:6,0:6:15:0,15,175	0/0:3,0:3:9:0,9,97	0/0:3,0:3:9:0,9,98	0/0:1,0:1:3:0,3,33	0/0:3,0:3:9:0,9,97	1/1:0,4:4:9:108,9,0	0/0:1,0:1:3:0,3,32	./.:.:.:.:.	0/0:4,0:4:12:0,12,124	0/0:7,0:7:18:0,18,206	./.:.:.:.:.	1/1:0,1:1:3:31,3,0	1/1:0,1:1:3:31,3,0	0/0:3,0:3:9:0,9,89	1/1:0,2:2:6:60,6,0	0/0:2,0:2:6:0,6,62	1/1:0,3:3:9:93,9,0	0/0:4,0:4:9:0,9,110	0/0:2,0:2:3:0,3,45	0/0:8,0:8:15:0,15,198	0/0:4,0:4:9:0,9,107	./.:.:.:.:.	0/0:2,0:2:3:0,3,45	0/0:1,0:1:3:0,3,32	0/0:30,0:30:90:0,90,992
chr0	179503058	.	C	T	4102.75	.	AC=51;AF=0.201;AN=254;BaseQRankSum=-6.311;DP=849;Dels=0.00;FS=79.102;HaplotypeScore=0.0872;InbreedingCoeff=0.5707;MLEAC=48;MLEAF=0.189;MQ=57.40;MQ0=0;MQRankSum=-5.162;QD=22.06;ReadPosRankSum=-6.144	GT:AD:DP:GQ:PL	0/0:34,0:34:99:0,102,1096	0/0:29,0:29:87:0,87,915	0/0:12,0:12:36:0,36,379	0/0:43,0:43:99:0,126,1322	0/0:16,0:16:48:0,48,495	1/1:0,10:10:27:284,27,0	0/0:9,0:9:27:0,27,280	0/0:1,0:1:3:0,3,32	0/0:2,0:2:6:0,6,67	0/0:21,0:21:63:0,63,651	./.:.:.:.:.	0/0:18,0:18:51:0,51,562	0/0:22,0:22:66:0,66,694	0/0:1,0:1:3:0,3,32	0/0:13,0:13:36:0,36,391	0/0:13,0:13:39:0,39,404	0/0:14,0:14:39:0,39,418	./.:.:.:.:.	0/0:3,0:3:9:0,9,94	./.:.:.:.:.	0/0:1,0:1:3:0,3,36	1/1:0,4:4:6:73,6,0	1/1:0,13:13:33:352,33,0	0/1:9,20:29:99:459,0,190	0/0:2,0:2:6:0,6,66	1/1:0,14:14:33:343,33,0	0/0:15,0:15:42:0,42,452	0/0:4,0:4:12:0,12,131	0/0:2,0:2:6:0,6,65	0/0:19,0:19:51:0,51,562	./.:.:.:.:.	0/0:3,0:3:9:0,9,101	0/0:10,0:10:21:0,21,248	0/0:6,0:6:18:0,18,187	1/1:0,12:12:36:364,36,0	0/0:1,0:1:3:0,3,30	1/1:0,16:16:42:449,42,0	0/0:6,0:6:18:0,18,187	0/0:12,0:12:36:0,36,374	./.:.:.:.:.	0/0:2,0:2:6:0,6,65	0/0:7,0:7:21:0,21,221	0/0:5,0:5:15:0,15,158	0/0:17,0:18:51:0,51,532	1/1:0,15:15:42:445,42,0	0/0:22,0:22:66:0,66,689	0/0:13,0:13:33:0,33,374	0/0:3,0:3:9:0,9,103	0/0:2,0:2:6:0,6,65	./.:.:.:.:.	./.:.:.:.:.	0/0:6,0:6:15:0,15,172	0/0:4,0:4:12:0,12,130	0/0:2,0:2:3:0,3,31	1/1:0,3:3:9:93,9,0	0/0:2,0:2:6:0,6,64	0/0:3,0:3:9:0,9,94	0/0:6,0:6:15:0,15,170	0/0:2,0:2:6:0,6,64	0/0:11,0:11:30:0,30,331	0/0:1,0:1:3:0,3,31	0/0:1,0:1:3:0,3,32	0/0:6,0:6:18:0,18,189	0/0:4,0:4:12:0,12,130	0/0:3,0:3:9:0,9,95	0/0:4,0:4:12:0,12,122	0/0:4,0:4:12:0,12,122	0/0:3,0:3:9:0,9,94	0/0:6,0:6:18:0,18,193	0/0:2,0:2:6:0,6,61	0/1:2,1:3:23:23,0,53	0/0:4,0:4:12:0,12,130	1/1:0,7:7:21:213,21,0	0/1:1,5:6:12:135,0,12	0/0:5,0:5:12:0,12,137	0/0:6,0:6:18:0,18,186	./.:.:.:.:.	0/1:2,1:3:19:19,0,53	0/0:4,0:4:12:0,12,125	1/1:0,6:6:12:134,12,0	0/0:2,0:2:6:0,6,64	1/1:0,1:1:3:32,3,0	0/0:3,0:3:9:0,9,103	0/0:1,0:1:3:0,3,32	1/1:0,2:2:3:29,3,0	0/0:3,0:3:9:0,9,93	0/0:1,0:1:3:0,3,32	0/0:2,0:2:6:0,6,63	0/0:3,0:3:9:0,9,99	0/0:4,0:4:12:0,12,123	./.:.:.:.:.	0/0:3,0:3:9:0,9,95	0/0:5,0:5:15:0,15,162	0/0:2,0:2:6:0,6,60	0/0:5,0:5:15:0,15,155	0/0:1,0:1:3:0,3,32	0/0:2,0:2:6:0,6,63	0/0:3,0:3:9:0,9,94	0/0:1,0:1:3:0,3,30	0/0:5,0:5:15:0,15,154	0/0:4,0:4:12:0,12,126	0/0:1,0:1:3:0,3,33	0/0:2,0:2:3:0,3,34	1/1:0,4:4:12:124,12,0	1/1:0,1:1:3:32,3,0	1/1:0,8:8:15:159,15,0	./.:.:.:.:.	1/1:0,2:2:6:63,6,0	0/0:2,0:2:6:0,6,63	0/0:2,0:2:6:0,6,59	0/0:6,0:6:15:0,15,168	0/0:2,0:2:6:0,6,66	0/0:10,0:10:30:0,30,316	0/0:6,0:6:18:0,18,188	0/0:7,0:7:21:0,21,218	0/0:4,0:4:12:0,12,126	0/0:2,0:2:6:0,6,62	1/1:0,4:4:12:118,12,0	0/0:1,0:1:3:0,3,31	1/1:0,1:1:3:31,3,0	0/1:1,1:2:26:26,0,28	0/0:4,0:4:12:0,12,124	1/1:0,2:2:6:63,6,0	1/1:0,2:2:3:45,3,0	1/1:0,2:2:6:59,6,0	0/0:4,0:4:12:0,12,125	1/1:0,7:7:18:199,18,0	0/0:7,0:7:15:0,15,183	1/1:0,7:7:18:187,18,0	0/0:2,0:2:3:0,3,45	0/0:2,0:2:3:0,3,45	0/0:2,0:2:3:0,3,45	0/0:4,0:4:6:0,6,89	0/0:5,0:5:9:0,9,118	0/0:6,0:6:12:0,12,153	0/0:2,0:2:3:0,3,45	0/0:37,0:37:99:0,108,1213
chr0	179503060	.	G	T	4187.08	.	AC=51;AF=0.201;AN=254;BaseQRankSum=0.241;DP=848;Dels=0.00;FS=76.700;HaplotypeScore=0.0872;InbreedingCoeff=0.5685;MLEAC=48;MLEAF=0.189;MQ=57.40;MQ0=0;MQRankSum=-9.168;QD=22.51;ReadPosRankSum=-4.610	GT:AD:DP:GQ:PL	0/0:34,0:34:99:0,102,1082	0/0:29,0:29:87:0,87,896	0/0:12,0:12:36:0,36,379	0/0:43,0:43:99:0,126,1300	0/0:16,0:16:48:0,48,508	1/1:0,10:10:27:293,27,0	0/0:8,0:8:24:0,24,247	0/0:1,0:1:3:0,3,32	0/0:2,0:2:6:0,6,67	0/0:22,0:22:66:0,66,673	./.:.:.:.:.	0/0:18,0:18:51:0,51,546	0/0:22,0:22:66:0,66,690	0/0:1,0:1:3:0,3,33	0/0:12,0:12:33:0,33,361	0/0:13,0:13:39:0,39,407	0/0:14,0:14:36:0,36,388	./.:.:.:.:.	0/0:3,0:3:9:0,9,94	./.:.:.:.:.	0/0:1,0:1:3:0,3,35	1/1:0,4:4:6:74,6,0	1/1:0,13:13:33:361,33,0	0/1:9,20:29:99:473,0,190	0/0:2,0:2:6:0,6,67	1/1:0,14:14:33:359,33,0	0/0:15,0:15:42:0,42,453	0/0:4,0:4:12:0,12,129	0/0:2,0:2:6:0,6,65	0/0:18,0:18:48:0,48,525	./.:.:.:.:.	0/0:3,0:3:9:0,9,98	0/0:10,0:10:24:0,24,277	0/0:6,0:6:18:0,18,202	1/1:0,12:12:36:376,36,0	0/0:1,0:1:3:0,3,32	1/1:0,16:16:42:454,42,0	0/0:6,0:6:18:0,18,193	0/0:12,0:12:36:0,36,367	./.:.:.:.:.	0/0:2,0:2:6:0,6,65	0/0:7,0:7:21:0,21,214	0/0:6,0:6:18:0,18,187	0/0:18,0:18:54:0,54,571	1/1:0,15:15:42:457,42,0	0/0:22,0:22:66:0,66,689	0/0:13,0:13:33:0,33,378	0/0:3,0:3:6:0,6,67	0/0:2,0:2:6:0,6,64	./.:.:.:.:.	./.:.:.:.:.	0/0:6,0:6:15:0,15,169	0/0:4,0:4:12:0,12,128	0/0:2,0:2:3:0,3,31	1/1:0,3:3:9:95,9,0	0/0:1,0:1:3:0,3,32	0/0:3,0:3:9:0,9,96	0/0:6,0:6:15:0,15,171	0/0:2,0:2:6:0,6,67	0/0:11,0:11:30:0,30,331	0/0:1,0:1:3:0,3,30	0/0:1,0:1:3:0,3,31	0/0:5,0:5:15:0,15,159	0/0:4,0:4:12:0,12,124	0/0:3,0:3:9:0,9,95	0/0:4,0:4:12:0,12,122	0/0:4,0:4:12:0,12,122	0/0:3,0:3:9:0,9,92	0/0:6,0:6:18:0,18,193	0/0:1,0:1:3:0,3,32	0/1:2,1:3:23:23,0,52	0/0:4,0:4:12:0,12,122	1/1:0,7:7:21:218,21,0	0/1:1,5:6:13:136,0,13	0/0:5,0:5:12:0,12,138	0/0:6,0:6:18:0,18,189	./.:.:.:.:.	0/1:2,1:3:19:19,0,52	0/0:4,0:4:12:0,12,122	1/1:0,6:6:12:135,12,0	0/0:2,0:2:6:0,6,63	1/1:0,1:1:3:31,3,0	0/0:4,0:4:12:0,12,131	0/0:1,0:1:3:0,3,31	1/1:0,2:2:3:30,3,0	0/0:3,0:3:9:0,9,97	0/0:2,0:2:6:0,6,60	0/0:2,0:2:6:0,6,62	0/0:3,0:3:9:0,9,95	0/0:4,0:4:12:0,12,120	./.:.:.:.:.	0/0:3,0:3:9:0,9,96	0/0:5,0:5:15:0,15,159	0/0:2,0:2:6:0,6,64	0/0:5,0:5:15:0,15,160	0/0:1,0:1:3:0,3,32	0/0:2,0:2:6:0,6,65	0/0:3,0:3:9:0,9,96	0/0:1,0:1:3:0,3,33	0/0:5,0:5:15:0,15,146	0/0:3,0:3:9:0,9,95	0/0:1,0:1:3:0,3,33	0/0:2,0:2:6:0,6,62	1/1:0,4:4:12:124,12,0	1/1:0,1:1:3:31,3,0	1/1:0,8:8:15:161,15,0	./.:.:.:.:.	1/1:0,2:2:6:63,6,0	0/0:2,0:2:6:0,6,63	0/0:2,0:2:6:0,6,59	0/0:5,0:5:12:0,12,137	0/0:2,0:2:6:0,6,63	0/0:10,0:10:30:0,30,316	0/0:6,0:6:18:0,18,186	0/0:7,0:7:21:0,21,225	0/0:4,0:4:12:0,12,126	0/0:2,0:2:6:0,6,63	1/1:0,4:4:12:119,12,0	0/0:1,0:1:3:0,3,31	1/1:0,1:1:3:32,3,0	0/1:1,1:2:22:22,0,25	0/0:4,0:4:12:0,12,126	1/1:0,2:2:6:63,6,0	1/1:0,2:2:3:45,3,0	1/1:0,2:2:6:59,6,0	0/0:4,0:4:12:0,12,122	1/1:0,7:7:18:197,18,0	0/0:7,0:7:15:0,15,185	1/1:0,7:7:18:187,18,0	0/0:2,0:2:3:0,3,45	0/0:2,0:2:3:0,3,45	0/0:2,0:2:3:0,3,45	0/0:4,0:4:6:0,6,89	0/0:5,0:5:9:0,9,117	0/0:6,0:6:12:0,12,152	0/0:2,0:2:3:0,3,45	0/0:40,0:40:99:0,120,1308
chr0	179503075	.	T	G	53.28	.	AC=11;AF=0.051;AN=216;BaseQRankSum=-0.183;DP=668;Dels=0.00;FS=21.116;HaplotypeScore=0.0716;InbreedingCoeff=0.2152;MLEAC=7;MLEAF=0.032;MQ=59.25;MQ0=0;MQRankSum=0.043;QD=5.92;ReadPosRankSum=-3.324	GT:AD:DP:GQ:PL	0/0:36,0:36:99:0,108,1115	0/0:28,0:28:84:0,84,858	0/0:12,0:12:36:0,36,364	0/0:45,0:45:99:0,132,1352	0/0:15,0:15:45:0,45,459	./.:.:.:.:.	0/0:8,0:8:24:0,24,240	0/0:1,0:1:3:0,3,31	0/0:3,0:3:9:0,9,97	0/0:23,0:23:69:0,69,686	./.:.:.:.:.	0/0:17,0:17:48:0,48,497	0/0:23,0:23:69:0,69,699	./.:.:.:.:.	0/0:12,0:12:33:0,33,351	0/0:10,0:10:30:0,30,300	0/0:14,0:14:36:0,36,375	./.:.:.:.:.	0/0:3,0:3:9:0,9,94	./.:.:.:.:.	0/0:1,0:1:3:0,3,33	./.:.:.:.:.	1/1:0,1:1:3:32,3,0	0/0:9,2:11:24:0,24,254	0/0:2,0:2:6:0,6,61	./.:.:.:.:.	0/0:14,0:14:39:0,39,407	0/0:3,0:3:9:0,9,95	0/0:1,0:1:3:0,3,31	0/0:14,0:14:36:0,36,384	./.:.:.:.:.	0/0:3,0:3:9:0,9,98	0/0:8,0:8:21:0,21,228	0/0:6,0:6:18:0,18,187	1/1:0,1:1:3:30,3,0	0/0:1,0:1:3:0,3,30	./.:.:.:.:.	0/0:6,0:6:18:0,18,181	0/0:11,0:11:33:0,33,333	./.:.:.:.:.	./.:.:.:.:.	0/0:8,0:8:24:0,24,246	0/0:6,0:6:18:0,18,181	0/0:18,0:18:54:0,54,543	1/1:0,1:1:3:32,3,0	0/0:21,0:21:63:0,63,638	0/0:12,0:12:30:0,30,340	0/0:2,0:2:6:0,6,57	0/0:2,0:2:6:0,6,64	./.:.:.:.:.	./.:.:.:.:.	0/0:6,0:6:15:0,15,167	0/0:4,0:4:12:0,12,117	0/0:2,0:2:6:0,6,57	./.:.:.:.:.	0/0:1,0:1:3:0,3,31	0/0:3,0:3:9:0,9,93	0/0:6,0:6:15:0,15,165	0/0:2,0:2:6:0,6,62	0/0:12,0:12:33:0,33,354	0/0:1,0:1:3:0,3,31	0/0:1,0:1:3:0,3,31	0/0:5,0:5:15:0,15,149	0/0:2,0:2:6:0,6,61	0/0:2,0:2:6:0,6,59	0/0:4,0:4:12:0,12,122	0/0:5,0:5:15:0,15,151	0/0:3,0:3:9:0,9,89	0/0:4,0:4:12:0,12,120	0/0:1,0:1:3:0,3,32	0/1:2,1:3:20:20,0,51	0/0:4,0:4:12:0,12,122	./.:.:.:.:.	0/0:1,0:1:3:0,3,30	0/0:5,0:5:12:0,12,137	0/0:6,0:6:18:0,18,184	0/0:1,0:1:3:0,3,30	0/0:2,0:2:6:0,6,60	0/0:4,0:4:12:0,12,121	./.:.:.:.:.	0/0:2,0:2:6:0,6,60	./.:.:.:.:.	0/0:3,0:3:9:0,9,98	0/0:1,0:1:3:0,3,32	./.:.:.:.:.	0/0:3,0:3:9:0,9,96	0/0:2,0:2:6:0,6,61	0/0:1,0:1:3:0,3,31	0/0:3,0:3:9:0,9,93	0/0:2,0:2:6:0,6,60	./.:.:.:.:.	0/0:3,0:3:9:0,9,91	0/0:4,0:4:12:0,12,123	0/0:2,0:2:6:0,6,63	0/0:4,0:4:12:0,12,118	0/0:2,0:2:6:0,6,65	0/0:2,0:2:6:0,6,57	0/0:3,0:3:9:0,9,91	0/0:1,0:1:3:0,3,32	0/0:4,0:4:12:0,12,118	0/0:3,0:3:9:0,9,100	0/0:1,0:1:3:0,3,30	0/0:2,0:2:6:0,6,61	./.:.:.:.:.	./.:.:.:.:.	1/1:0,2:2:3:32,3,0	./.:.:.:.:.	./.:.:.:.:.	0/0:2,0:2:6:0,6,61	0/0:2,0:2:6:0,6,61	0/0:5,0:5:12:0,12,137	0/0:2,0:2:6:0,6,62	0/0:10,0:10:30:0,30,304	0/0:6,0:6:18:0,18,181	0/0:7,0:7:21:0,21,217	0/0:4,0:4:12:0,12,118	0/0:2,0:2:6:0,6,63	./.:.:.:.:.	0/0:1,0:1:3:0,3,30	./.:.:.:.:.	0/0:1,0:1:3:0,3,32	0/0:5,0:5:15:0,15,151	./.:.:.:.:.	./.:.:.:.:.	./.:.:.:.:.	0/0:6,0:6:18:0,18,181	1/1:0,1:1:3:30,3,0	0/0:8,0:8:18:0,18,212	./.:.:.:.:.	0/0:2,0:2:3:0,3,45	0/0:2,0:2:3:0,3,45	0/0:2,0:2:3:0,3,45	0/0:4,0:4:6:0,6,89	0/0:5,0:5:9:0,9,119	0/0:6,0:6:12:0,12,152	0/0:2,0:2:3:0,3,45	0/0:34,0:34:99:0,102,1158
chr0	179503173	.	C	A	193.86	.	AC=19;AF=0.083;AN=230;BaseQRankSum=-2.224;DP=784;Dels=0.00;FS=8.467;HaplotypeScore=0.0880;InbreedingCoeff=0.3731;MLEAC=12;MLEAF=0.052;MQ=58.20;MQ0=0;MQRankSum=-6.110;QD=4.51;ReadPosRankSum=-2.900	GT:AD:DP:GQ:PL	0/0:66,0:66:99:0,198,2095	0/0:20,0:20:57:0,57,613	0/0:15,0:15:45:0,45,473	0/0:35,0:35:99:0,105,1105	0/0:24,0:24:69:0,69,736	1/1:0,2:2:3:31,3,0	0/0:14,0:14:39:0,39,423	0/0:1,0:1:3:0,3,29	0/0:3,0:3:9:0,9,97	0/0:20,0:20:60:0,60,624	0/0:2,0:2:6:0,6,61	0/0:15,0:15:45:0,45,463	0/0:12,0:12:33:0,33,362	0/0:1,0:1:3:0,3,32	0/0:17,0:17:48:0,48,523	0/0:9,0:9:27:0,27,284	0/0:17,0:17:48:0,48,515	0/0:1,0:1:3:0,3,32	0/0:10,0:10:27:0,27,286	./.:.:.:.:.	0/0:5,0:5:15:0,15,158	0/0:4,5:9:12:0,12,122	1/1:0,5:5:9:91,9,0	0/1:9,5:14:23:23,0,249	0/0:2,0:2:6:0,6,65	1/1:0,3:3:3:31,3,0	0/0:14,0:14:42:0,42,438	0/0:1,0:1:3:0,3,31	0/0:1,0:1:3:0,3,32	0/0:19,0:19:54:0,54,585	0/0:5,0:5:15:0,15,168	0/0:3,0:3:9:0,9,95	0/0:15,0:15:45:0,45,464	0/0:2,0:2:6:0,6,66	1/1:0,6:6:3:31,3,0	0/0:3,0:3:9:0,9,97	./.:.:.:.:.	0/0:11,0:11:33:0,33,355	0/0:7,0:7:21:0,21,214	./.:.:.:.:.	./.:.:.:.:.	0/0:16,0:16:48:0,48,489	0/0:15,0:15:36:0,36,402	0/0:14,0:14:42:0,42,446	1/1:0,6:6:3:30,3,0	0/0:16,0:16:48:0,48,489	0/0:11,0:11:30:0,30,327	0/0:2,0:2:6:0,6,65	0/0:3,0:3:9:0,9,89	0/0:4,0:4:12:0,12,119	0/0:5,0:5:15:0,15,155	0/0:2,0:2:6:0,6,61	0/0:9,0:9:27:0,27,277	0/0:5,0:5:15:0,15,159	./.:.:.:.:.	0/0:3,0:3:9:0,9,92	0/0:7,0:7:21:0,21,214	0/0:3,0:3:9:0,9,92	0/0:3,0:3:9:0,9,95	0/0:2,0:2:6:0,6,64	0/0:3,0:3:9:0,9,92	./.:.:.:.:.	0/0:6,0:6:18:0,18,184	0/0:3,0:3:9:0,9,96	0/0:5,0:5:15:0,15,162	0/0:7,0:7:21:0,21,222	0/0:2,0:2:6:0,6,63	0/0:3,0:3:9:0,9,94	0/0:4,0:4:12:0,12,122	0/0:1,0:1:3:0,3,35	0/0:2,0:2:6:0,6,62	0/0:2,0:2:6:0,6,57	1/1:0,1:1:3:32,3,0	0/0:2,0:2:6:0,6,62	0/0:2,0:2:6:0,6,66	0/0:1,0:1:3:0,3,30	0/0:4,0:4:9:0,9,109	0/0:1,1:2:3:0,3,31	0/0:3,0:3:9:0,9,91	1/1:0,4:4:3:45,3,0	0/0:1,0:1:3:0,3,32	./.:.:.:.:.	0/0:1,0:1:3:0,3,35	0/0:3,0:3:9:0,9,97	./.:.:.:.:.	0/0:4,0:4:12:0,12,129	0/0:5,0:5:15:0,15,149	0/0:1,0:1:3:0,3,32	0/0:3,0:3:9:0,9,101	0/0:4,0:4:9:0,9,96	0/0:1,0:1:3:0,3,30	0/0:4,0:4:12:0,12,122	0/0:5,0:5:12:0,12,139	0/0:3,0:3:9:0,9,97	0/0:2,0:2:6:0,6,63	0/0:2,0:2:6:0,6,63	0/0:6,0:6:18:0,18,182	0/0:3,0:3:9:0,9,95	0/0:4,0:4:12:0,12,121	0/0:5,0:5:15:0,15,158	0/0:4,0:4:12:0,12,121	./.:.:.:.:.	0/0:7,0:7:18:0,18,199	./.:.:.:.:.	./.:.:.:.:.	./.:.:.:.:.	./.:.:.:.:.	./.:.:.:.:.	./.:.:.:.:.	0/0:2,0:2:6:0,6,64	0/0:3,0:3:9:0,9,97	./.:.:.:.:.	0/0:15,0:15:42:0,42,455	0/0:6,0:6:18:0,18,184	0/0:7,0:7:21:0,21,217	./.:.:.:.:.	0/0:2,0:2:6:0,6,64	./.:.:.:.:.	0/0:1,0:1:3:0,3,30	1/1:0,1:1:3:32,3,0	0/0:4,0:4:12:0,12,122	0/0:4,0:4:12:0,12,122	./.:.:.:.:.	1/1:0,1:1:3:32,3,0	./.:.:.:.:.	0/0:11,0:11:27:0,27,301	./.:.:.:.:.	0/0:9,0:9:27:0,27,281	./.:.:.:.:.	0/0:2,0:2:3:0,3,45	0/0:2,0:2:3:0,3,45	0/0:2,0:2:3:0,3,45	0/0:5,0:5:9:0,9,121	0/0:7,0:7:15:0,15,184	0/0:6,0:6:15:0,15,168	0/0:5,0:5:12:0,12,137	0/0:20,0:20:60:0,60,682
chr0	179503511	.	T	C	2472.76	.	AC=45;AF=0.181;AN=248;BaseQRankSum=3.428;DP=825;Dels=0.00;FS=11.079;HaplotypeScore=0.1028;InbreedingCoeff=0.5706;MLEAC=41;MLEAF=0.165;MQ=59.53;MQ0=0;MQRankSum=-0.738;QD=22.28;ReadPosRankSum=-2.342	GT:AD:DP:GQ:PL	0/0:71,0:71:99:0,214,2240	0/0:8,0:8:24:0,24,247	0/0:23,0:23:63:0,63,676	0/0:33,0:33:93:0,93,971	0/0:15,0:15:39:0,39,418	1/1:0,6:6:18:186,18,0	0/0:20,0:20:60:0,60,615	0/0:1,0:1:3:0,3,32	0/0:1,0:1:3:0,3,32	0/0:17,0:17:48:0,48,514	0/0:6,0:6:18:0,18,195	0/0:25,0:25:72:0,72,760	0/0:18,0:18:54:0,54,561	0/0:2,0:2:6:0,6,66	0/0:17,0:17:45:0,45,491	0/0:19,0:19:57:0,57,573	0/0:12,0:12:36:0,36,367	0/0:4,0:4:12:0,12,125	0/0:9,0:9:24:0,24,261	0/1:1,1:2:24:24,0,26	0/0:3,0:3:9:0,9,97	0/0:4,0:4:12:0,12,119	1/1:0,10:10:30:306,30,0	0/1:4,5:9:95:136,0,95	0/0:1,0:1:3:0,3,32	1/1:0,8:8:21:239,21,0	0/0:17,0:17:51:0,51,517	0/0:3,0:3:9:0,9,92	0/0:6,0:6:18:0,18,181	0/0:8,0:8:21:0,21,228	0/0:4,0:4:12:0,12,132	0/0:4,0:4:12:0,12,125	0/0:13,1:14:36:0,36,383	0/0:5,0:5:15:0,15,159	1/1:0,7:7:18:187,18,0	0/0:2,0:2:6:0,6,64	1/1:0,9:9:24:268,24,0	0/0:5,0:5:15:0,15,150	0/0:12,0:12:36:0,36,362	./.:.:.:.:.	0/0:1,0:1:3:0,3,34	0/0:10,0:10:30:0,30,313	0/0:14,0:14:42:0,42,408	0/0:12,0:12:30:0,30,342	1/1:0,8:8:24:252,24,0	0/0:17,0:18:48:0,48,507	0/0:17,0:17:48:0,48,516	0/0:3,0:3:9:0,9,91	./.:.:.:.:.	0/0:8,0:8:24:0,24,242	0/0:3,0:3:9:0,9,89	0/0:6,0:6:18:0,18,174	0/0:6,0:6:18:0,18,181	0/0:2,0:2:6:0,6,58	./.:.:.:.:.	0/0:4,0:4:12:0,12,122	0/0:2,0:2:6:0,6,61	./.:.:.:.:.	0/0:1,0:1:3:0,3,31	0/0:5,0:5:15:0,15,159	0/0:1,0:1:3:0,3,28	0/0:3,0:3:9:0,9,89	0/0:4,0:4:12:0,12,118	0/0:7,0:7:21:0,21,214	0/0:6,0:6:18:0,18,195	0/0:10,0:10:27:0,27,279	0/0:4,0:4:12:0,12,122	0/0:4,0:4:12:0,12,122	0/0:4,0:4:12:0,12,122	./.:.:.:.:.	./.:.:.:.:.	0/0:6,0:6:18:0,18,185	1/1:0,3:3:9:92,9,0	0/1:5,1:6:16:16,0,135	0/0:1,0:1:3:0,3,30	0/0:3,0:3:9:0,9,95	0/0:3,0:3:9:0,9,92	0/1:3,2:5:47:47,0,77	0/0:1,0:1:3:0,3,32	1/1:0,1:1:3:35,3,0	0/0:1,0:1:3:0,3,33	1/1:0,2:2:6:62,6,0	0/0:3,0:3:9:0,9,97	0/0:3,0:3:9:0,9,94	./.:.:.:.:.	0/0:2,0:2:6:0,6,62	0/0:4,0:4:12:0,12,128	0/0:7,0:7:21:0,21,209	0/0:1,0:1:3:0,3,31	0/0:4,0:4:12:0,12,130	0/0:1,0:1:3:0,3,33	0/0:8,0:8:21:0,21,232	0/0:3,0:3:9:0,9,96	0/0:1,0:1:3:0,3,32	0/0:1,0:1:3:0,3,31	0/0:4,0:4:12:0,12,124	0/0:1,0:1:3:0,3,30	0/0:2,0:2:6:0,6,64	0/0:2,0:2:6:0,6,61	0/0:2,0:2:6:0,6,61	0/0:3,0:3:9:0,9,94	0/0:2,0:2:6:0,6,51	./.:.:.:.:.	1/1:0,4:4:12:129,12,0	1/1:0,2:2:6:67,6,0	1/1:0,2:2:6:63,6,0	./.:.:.:.:.	1/1:0,3:3:9:99,9,0	./.:.:.:.:.	0/0:4,0:4:12:0,12,120	0/0:9,0:9:24:0,24,252	./.:.:.:.:.	0/0:9,0:9:27:0,27,270	0/0:7,0:7:21:0,21,213	0/0:4,0:4:12:0,12,123	0/0:7,0:7:21:0,21,214	0/0:4,0:4:12:0,12,118	1/1:0,3:3:9:96,9,0	0/0:2,0:2:6:0,6,61	1/1:0,3:3:9:92,9,0	0/0:2,0:2:6:0,6,63	0/0:3,0:3:9:0,9,93	1/1:0,3:3:9:95,9,0	1/1:0,1:1:3:31,3,0	1/1:0,3:3:9:93,9,0	0/0:4,0:4:12:0,12,123	1/1:0,6:6:18:187,18,0	0/1:2,1:3:23:23,0,54	1/1:0,2:2:6:66,6,0	0/0:2,0:2:3:0,3,45	./.:.:.:.:.	0/0:2,0:2:3:0,3,45	0/0:7,0:7:15:0,15,184	0/0:1,0:1:3:0,3,31	0/0:2,0:2:3:0,3,45	./.:.:.:.:.	0/0:31,0:31:93:0,93,1057
chr0	179503522	.	C	T	5448.88	.	AC=49;AF=0.191;AN=256;BaseQRankSum=6.478;DP=1026;Dels=0.00;FS=97.842;HaplotypeScore=0.1377;InbreedingCoeff=0.6259;MLEAC=49;MLEAF=0.191;MQ=59.58;MQ0=0;MQRankSum=-1.554;QD=25.82;ReadPosRankSum=-1.749	GT:AD:DP:GQ:PL	0/0:79,0:79:99:0,238,2429	0/0:10,0:10:30:0,30,301	0/0:27,0:27:69:0,69,749	0/0:44,0:44:99:0,126,1288	0/0:21,0:21:54:0,54,567	1/1:0,10:10:30:309,30,0	0/0:23,0:23:69:0,69,682	0/0:1,0:1:3:0,3,30	0/0:1,0:1:3:0,3,31	0/0:21,0:21:60:0,60,619	0/0:6,0:6:18:0,18,190	0/0:30,0:30:87:0,87,897	0/0:20,0:20:54:0,54,573	0/0:2,0:2:6:0,6,64	0/0:22,0:22:60:0,60,625	0/0:20,0:20:60:0,60,607	0/0:14,0:14:42:0,42,421	0/0:4,0:4:12:0,12,125	0/0:7,0:7:18:0,18,196	0/1:1,2:3:24:55,0,24	0/0:3,0:3:9:0,9,94	0/1:3,1:4:12:12,0,74	1/1:0,22:22:66:693,66,0	0/1:4,9:13:85:254,0,85	0/0:1,0:1:3:0,3,30	1/1:0,17:17:48:507,48,0	0/0:20,0:20:54:0,54,580	0/0:3,0:3:9:0,9,96	0/0:4,0:4:12:0,12,124	0/0:12,0:12:30:0,30,337	0/0:4,0:4:12:0,12,130	0/0:3,0:3:9:0,9,95	0/0:16,0:16:39:0,39,411	0/0:2,0:2:6:0,6,61	1/1:0,16:16:48:515,48,0	0/0:1,0:1:3:0,3,31	1/1:0,18:18:51:556,51,0	0/0:8,0:8:24:0,24,245	0/0:14,0:14:42:0,42,412	./.:.:.:.:.	0/0:1,0:1:3:0,3,32	0/0:10,0:10:30:0,30,311	0/0:17,0:17:51:0,51,519	0/0:12,0:12:33:0,33,348	1/1:0,17:17:48:508,48,0	0/0:24,0:24:60:0,60,656	0/0:22,0:22:57:0,57,627	0/0:3,0:3:9:0,9,96	0/0:3,0:3:9:0,9,94	0/0:9,0:9:24:0,24,248	0/0:3,0:3:9:0,9,96	0/0:6,0:6:18:0,18,181	0/0:6,0:6:18:0,18,185	0/0:2,0:2:6:0,6,62	1/1:0,1:1:3:33,3,0	0/0:3,0:3:9:0,9,93	0/0:4,0:4:12:0,12,122	0/0:4,0:4:9:0,9,112	0/0:1,0:1:3:0,3,25	0/0:6,0:6:18:0,18,174	0/0:1,0:1:3:0,3,32	0/0:1,0:1:3:0,3,31	0/0:7,0:7:21:0,21,217	0/0:7,0:7:21:0,21,204	0/0:8,0:8:24:0,24,243	0/0:10,0:10:27:0,27,297	0/0:4,0:4:12:0,12,123	0/0:5,0:5:15:0,15,149	0/0:3,0:3:9:0,9,93	./.:.:.:.:.	1/1:0,1:1:3:33,3,0	0/0:8,0:8:24:0,24,248	1/1:0,5:5:15:153,15,0	0/1:5,7:12:99:186,0,116	0/0:1,0:1:3:0,3,30	0/0:2,0:2:6:0,6,53	0/0:3,0:3:9:0,9,97	0/1:5,2:7:46:46,0,114	0/0:1,0:1:3:0,3,32	1/1:0,4:4:12:133,12,0	0/0:2,0:2:6:0,6,63	1/1:0,4:4:12:130,12,0	0/0:3,0:3:9:0,9,94	0/0:2,0:2:6:0,6,65	./.:.:.:.:.	0/0:2,0:2:6:0,6,64	0/0:3,0:3:9:0,9,95	0/0:6,0:6:18:0,18,182	0/0:3,0:3:9:0,9,93	0/0:3,0:3:9:0,9,98	0/0:2,0:2:6:0,6,64	0/0:8,0:8:21:0,21,217	0/0:5,0:5:15:0,15,156	0/0:1,0:1:3:0,3,32	0/0:1,0:1:3:0,3,32	0/0:2,0:2:6:0,6,59	0/0:2,0:2:6:0,6,61	0/0:2,0:2:6:0,6,62	0/0:4,0:4:12:0,12,124	0/0:3,0:3:9:0,9,89	0/0:4,0:4:12:0,12,126	0/0:3,0:3:9:0,9,95	./.:.:.:.:.	1/1:0,4:4:12:126,12,0	1/1:0,3:3:9:97,9,0	1/1:0,4:4:12:126,12,0	./.:.:.:.:.	1/1:0,5:5:15:160,15,0	./.:.:.:.:.	0/0:5,0:5:15:0,15,138	0/0:8,0:8:24:0,24,245	./.:.:.:.:.	0/0:9,0:9:27:0,27,275	0/0:7,0:7:21:0,21,212	0/0:6,0:6:18:0,18,180	0/0:8,0:8:24:0,24,245	0/0:3,0:3:9:0,9,96	1/1:0,4:4:12:126,12,0	0/0:2,0:2:6:0,6,61	1/1:0,8:8:24:260,24,0	0/0:3,0:3:9:0,9,89	0/0:5,0:5:15:0,15,147	1/1:0,6:6:18:182,18,0	1/1:0,3:3:9:98,9,0	1/1:0,10:10:30:309,30,0	0/0:5,0:5:15:0,15,159	1/1:0,7:7:21:219,21,0	0/0:4,0:4:12:0,12,125	1/1:0,3:3:9:97,9,0	0/0:2,0:2:3:0,3,45	./.:.:.:.:.	0/0:2,0:2:3:0,3,45	0/0:7,0:7:15:0,15,177	0/0:3,0:3:6:0,6,75	0/0:2,0:2:3:0,3,45	./.:.:.:.:.	0/0:33,0:33:99:0,99,1069
chr0	179503533	.	A	T	6079.79	.	AC=51;AF=0.202;AN=252;BaseQRankSum=-7.198;DP=1007;Dels=0.00;FS=44.869;HaplotypeScore=0.1613;InbreedingCoeff=0.6689;MLEAC=50;MLEAF=0.198;MQ=59.55;MQ0=0;MQRankSum=-1.345;QD=25.76;ReadPosRankSum=0.660	GT:AD:DP:GQ:PL	0/0:63,0:63:99:0,190,2070	0/0:9,0:9:24:0,24,251	0/0:28,0:28:75:0,75,837	0/0:39,0:39:99:0,117,1223	0/0:18,0:18:48:0,48,530	1/1:0,17:17:48:511,48,0	0/0:19,0:19:57:0,57,579	0/0:1,0:1:3:0,3,30	0/0:1,0:1:3:0,3,31	0/0:22,0:22:63:0,63,672	0/0:4,0:4:12:0,12,126	0/0:28,0:28:81:0,81,868	0/0:22,0:22:54:0,54,625	0/0:1,0:1:3:0,3,32	0/0:21,0:21:57:0,57,625	0/0:17,0:17:48:0,48,512	0/0:12,0:12:36:0,36,379	0/0:3,0:3:9:0,9,98	0/0:6,0:6:15:0,15,169	1/1:0,3:3:6:74,6,0	0/0:3,0:3:9:0,9,100	0/0:3,0:3:6:0,6,60	1/1:0,25:25:75:784,75,0	0/1:4,13:17:75:352,0,75	./.:.:.:.:.	1/1:0,16:17:45:472,45,0	0/0:18,0:18:45:0,45,507	0/0:3,0:3:9:0,9,95	0/0:3,0:3:9:0,9,97	0/0:10,0:10:27:0,27,297	0/0:4,0:4:12:0,12,128	0/0:2,0:2:6:0,6,69	0/0:14,0:14:30:0,30,370	0/0:1,0:1:3:0,3,32	1/1:0,18:18:51:540,51,0	0/0:2,0:2:6:0,6,65	1/1:0,20:20:54:572,54,0	0/0:6,0:6:18:0,18,191	0/0:12,0:12:36:0,36,382	./.:.:.:.:.	0/0:1,0:1:3:0,3,32	0/0:12,0:12:36:0,36,374	0/0:17,0:17:51:0,51,534	0/0:13,0:13:36:0,36,396	1/1:0,19:19:54:567,54,0	0/0:21,0:21:51:0,51,601	0/0:25,0:25:66:0,66,737	0/0:6,0:6:18:0,18,201	0/0:5,0:5:15:0,15,163	0/0:10,0:10:30:0,30,314	0/0:4,0:4:12:0,12,126	0/0:6,0:6:18:0,18,192	0/0:7,0:7:18:0,18,189	0/0:2,0:2:6:0,6,61	1/1:0,1:1:3:31,3,0	0/0:3,0:3:9:0,9,97	0/0:7,0:7:21:0,21,218	0/0:4,0:4:9:0,9,106	./.:.:.:.:.	0/0:6,0:6:18:0,18,185	0/0:1,0:1:3:0,3,31	0/0:1,0:1:3:0,3,32	0/0:8,0:8:24:0,24,245	0/0:5,0:5:15:0,15,153	0/0:7,0:7:21:0,21,221	0/0:8,0:8:21:0,21,236	0/0:3,0:3:9:0,9,92	0/0:5,0:5:15:0,15,155	0/0:4,0:4:12:0,12,128	./.:.:.:.:.	1/1:0,1:1:3:30,3,0	0/0:8,0:8:24:0,24,249	1/1:0,6:6:15:163,15,0	0/1:6,7:13:99:176,0,153	0/0:2,0:2:6:0,6,65	./.:.:.:.:.	0/0:4,0:4:12:0,12,124	0/1:3,2:5:52:52,0,65	0/0:1,0:1:3:0,3,31	1/1:0,5:5:15:150,15,0	0/0:1,0:1:3:0,3,30	1/1:0,4:4:12:121,12,0	0/0:3,0:3:9:0,9,97	0/0:1,0:1:3:0,3,30	1/1:0,1:1:3:33,3,0	0/0:2,0:2:6:0,6,64	0/0:3,0:3:9:0,9,97	0/0:4,0:4:12:0,12,123	0/0:3,0:3:9:0,9,95	0/0:3,0:3:9:0,9,100	0/0:2,0:2:6:0,6,62	0/0:5,0:5:15:0,15,162	0/0:6,0:6:18:0,18,187	0/0:1,0:1:3:0,3,32	0/0:1,0:1:3:0,3,33	0/0:1,0:1:3:0,3,32	0/0:2,0:2:3:0,3,32	0/0:2,0:2:6:0,6,66	0/0:4,0:4:12:0,12,124	0/0:4,0:4:12:0,12,126	0/0:6,0:6:18:0,18,189	0/0:3,0:3:9:0,9,93	0/0:1,0:1:3:0,3,33	1/1:0,4:4:12:122,12,0	1/1:0,3:3:9:94,9,0	1/1:0,5:5:15:157,15,0	./.:.:.:.:.	1/1:0,6:6:18:184,18,0	./.:.:.:.:.	0/0:4,0:4:12:0,12,128	0/0:6,0:6:18:0,18,184	./.:.:.:.:.	0/0:8,0:8:24:0,24,239	0/0:7,0:7:21:0,21,214	0/0:5,0:5:15:0,15,160	0/0:8,0:8:24:0,24,249	0/0:3,0:3:9:0,9,93	1/1:0,4:4:12:121,12,0	0/0:4,0:4:12:0,12,128	1/1:0,9:9:27:273,27,0	0/0:3,0:3:9:0,9,92	0/0:4,0:4:12:0,12,128	1/1:0,9:9:24:249,24,0	1/1:0,3:3:9:93,9,0	1/1:0,11:11:33:335,33,0	0/0:7,0:7:21:0,21,220	1/1:0,7:7:21:213,21,0	0/0:4,0:4:12:0,12,130	1/1:0,3:3:9:91,9,0	./.:.:.:.:.	./.:.:.:.:.	0/0:2,0:2:3:0,3,45	0/0:6,0:6:12:0,12,153	0/0:3,0:3:6:0,6,75	0/0:2,0:2:3:0,3,45	./.:.:.:.:.	0/0:36,0:36:99:0,108,1227
chr0	179503588	.	G	A	349.65	.	AC=24;AF=0.103;AN=232;BaseQRankSum=-3.039;DP=824;Dels=0.00;FS=13.878;HaplotypeScore=0.1338;InbreedingCoeff=0.4744;MLEAC=15;MLEAF=0.065;MQ=59.59;MQ0=0;MQRankSum=-1.049;QD=11.66;ReadPosRankSum=-5.077	GT:AD:DP:GQ:PL	0/0:52,0:52:99:0,156,1666	0/0:11,0:11:33:0,33,349	0/0:23,0:23:66:0,66,709	0/0:41,0:41:99:0,123,1275	0/0:15,0:15:42:0,42,454	./.:.:.:.:.	0/0:20,0:20:60:0,60,621	0/0:4,0:4:12:0,12,120	0/0:2,0:2:6:0,6,65	0/0:17,0:17:48:0,48,518	0/0:1,0:1:3:0,3,31	0/0:24,0:24:72:0,72,766	0/0:20,0:20:57:0,57,613	0/0:1,0:1:3:0,3,32	0/0:18,0:18:54:0,54,577	0/0:17,0:17:45:0,45,500	0/0:13,0:13:39:0,39,404	0/0:4,0:4:12:0,12,127	0/0:8,0:8:24:0,24,253	1/1:0,2:2:6:54,6,0	0/0:3,0:3:9:0,9,99	0/1:6,1:7:12:12,0,152	1/1:0,1:1:3:30,3,0	0/0:6,0:6:18:0,18,194	0/0:3,0:3:9:0,9,92	1/1:0,3:3:9:93,9,0	0/0:19,0:19:54:0,54,579	0/0:7,0:7:21:0,21,216	0/0:3,0:3:9:0,9,99	0/0:23,0:23:57:0,57,654	0/0:6,0:6:18:0,18,199	0/0:7,0:7:21:0,21,219	0/0:13,0:13:33:0,33,367	0/0:2,0:2:6:0,6,67	./.:.:.:.:.	0/0:7,0:7:21:0,21,214	1/1:0,4:4:12:122,12,0	0/0:8,0:8:24:0,24,254	0/0:13,0:13:39:0,39,408	0/0:1,0:1:3:0,3,32	0/0:4,0:4:12:0,12,130	0/0:12,0:12:36:0,36,379	0/0:17,0:17:51:0,51,537	0/0:11,0:11:33:0,33,348	1/1:0,1:1:3:30,3,0	0/0:15,0:15:36:0,36,412	0/0:19,0:19:51:0,51,567	0/0:9,0:9:27:0,27,285	0/0:5,0:5:15:0,15,155	0/0:8,0:8:24:0,24,247	0/0:2,0:2:6:0,6,61	0/0:6,0:6:18:0,18,185	0/0:1,0:1:3:0,3,29	0/0:3,0:3:9:0,9,97	./.:.:.:.:.	0/0:2,0:2:6:0,6,64	0/0:5,0:5:15:0,15,157	0/0:8,0:8:21:0,21,236	0/0:1,0:1:3:0,3,29	0/0:5,0:5:15:0,15,157	0/0:3,0:3:9:0,9,88	0/0:2,0:2:6:0,6,61	0/0:6,0:6:18:0,18,181	0/0:3,0:3:9:0,9,95	0/0:8,0:8:24:0,24,255	0/0:6,0:6:15:0,15,167	0/0:1,0:1:3:0,3,30	0/0:7,0:7:21:0,21,231	0/0:4,0:4:12:0,12,130	0/0:1,0:1:3:0,3,26	./.:.:.:.:.	0/0:7,0:7:21:0,21,223	./.:.:.:.:.	0/1:4,1:5:18:18,0,107	0/0:4,0:4:12:0,12,121	./.:.:.:.:.	0/0:3,0:3:9:0,9,91	0/0:2,0:2:3:0,3,45	./.:.:.:.:.	./.:.:.:.:.	0/0:1,0:1:3:0,3,34	./.:.:.:.:.	0/0:4,0:4:12:0,12,125	0/0:1,0:1:3:0,3,33	./.:.:.:.:.	0/0:5,0:5:15:0,15,164	0/0:4,0:4:12:0,12,126	0/0:5,0:5:15:0,15,158	0/0:4,0:4:12:0,12,125	0/0:5,0:5:15:0,15,159	0/0:3,0:3:9:0,9,92	0/0:5,0:5:15:0,15,158	0/0:6,0:6:18:0,18,192	0/0:2,0:2:6:0,6,62	0/0:1,0:1:3:0,3,31	0/0:6,0:6:15:0,15,172	0/0:7,0:7:21:0,21,227	0/0:2,0:2:6:0,6,57	0/0:5,0:5:15:0,15,161	0/0:3,0:3:9:0,9,94	0/0:9,0:9:27:0,27,293	0/0:3,0:3:9:0,9,98	0/0:3,0:3:6:0,6,75	./.:.:.:.:.	1/1:0,1:1:3:30,3,0	./.:.:.:.:.	1/1:0,2:2:6:65,6,0	./.:.:.:.:.	./.:.:.:.:.	0/0:8,0:8:24:0,24,239	0/0:5,0:5:15:0,15,157	./.:.:.:.:.	0/0:3,0:3:9:0,9,97	0/0:4,0:4:12:0,12,126	0/0:7,0:7:21:0,21,219	0/0:6,0:6:18:0,18,183	0/0:5,0:5:15:0,15,153	1/1:0,1:1:3:32,3,0	0/0:2,0:2:6:0,6,59	1/1:0,1:1:3:30,3,0	0/0:1,0:1:3:0,3,32	0/0:5,0:5:15:0,15,150	./.:.:.:.:.	1/1:0,1:1:3:30,3,0	./.:.:.:.:.	0/0:7,0:7:21:0,21,228	./.:.:.:.:.	0/0:8,0:8:24:0,24,249	1/1:0,1:1:3:33,3,0	./.:.:.:.:.	./.:.:.:.:.	0/0:4,0:4:6:0,6,89	0/0:8,0:8:15:0,15,198	0/0:4,0:4:9:0,9,111	0/0:2,0:2:3:0,3,45	./.:.:.:.:.	0/0:29,0:29:87:0,87,981
chr0	179503616	.	T	A	8938.33	.	AC=53;AF=0.202;AN=262;BaseQRankSum=-5.708;DP=1172;Dels=0.00;FS=0.496;HaplotypeScore=0.1144;InbreedingCoeff=0.6868;MLEAC=53;MLEAF=0.202;MQ=58.80;MQ0=0;MQRankSum=-1.721;QD=25.32;ReadPosRankSum=0.609	GT:AD:DP:GQ:PL	0/0:59,0:59:99:0,177,1881	0/0:13,0:13:36:0,36,392	0/0:21,0:21:60:0,60,640	0/0:34,0:34:99:0,102,1051	0/0:11,0:11:33:0,33,352	1/1:0,22:22:66:660,66,0	0/0:21,0:21:63:0,63,650	0/0:4,0:4:12:0,12,127	0/0:2,0:2:6:0,6,66	0/0:18,0:18:51:0,51,551	0/0:2,0:2:6:0,6,67	0/0:23,0:23:69:0,69,726	0/0:18,0:18:54:0,54,563	0/0:1,0:1:3:0,3,32	0/0:20,0:20:57:0,57,616	0/0:25,0:25:69:0,69,747	0/0:20,0:20:60:0,60,619	0/0:5,0:5:15:0,15,154	0/0:13,0:13:36:0,36,373	1/1:0,17:17:51:506,51,0	0/0:3,0:3:9:0,9,97	0/1:11,13:24:99:325,0,259	1/1:0,31:31:90:927,90,0	0/1:11,12:23:99:302,0,272	0/0:6,0:6:18:0,18,187	1/1:0,20:20:57:594,57,0	0/0:17,0:17:45:0,45,500	0/0:7,0:7:21:0,21,227	0/0:4,0:4:12:0,12,126	0/0:28,0:28:72:0,72,803	0/0:10,0:10:30:0,30,325	0/0:7,0:7:21:0,21,231	0/0:19,0:19:54:0,54,568	0/0:4,0:4:12:0,12,128	1/1:0,17:17:45:492,45,0	0/0:5,0:5:15:0,15,154	1/1:0,35:35:99:1058,102,0	0/0:8,0:8:24:0,24,252	0/0:13,0:13:39:0,39,399	0/0:1,0:1:3:0,3,33	0/0:5,0:5:15:0,15,146	0/0:14,0:14:42:0,42,438	0/0:17,0:17:48:0,48,520	0/0:15,0:15:45:0,45,472	1/1:0,39:39:99:1157,108,0	0/0:14,0:14:39:0,39,421	0/0:11,0:11:33:0,33,345	0/0:5,0:5:15:0,15,159	0/0:3,0:3:9:0,9,94	0/0:9,0:9:24:0,24,264	0/0:3,0:3:9:0,9,96	0/0:4,0:4:12:0,12,126	0/0:4,0:4:12:0,12,126	0/0:3,0:3:9:0,9,95	1/1:0,10:10:30:313,30,0	0/0:2,0:2:6:0,6,58	0/0:6,0:6:18:0,18,198	0/0:5,0:5:15:0,15,158	0/0:2,0:2:6:0,6,63	0/0:4,0:4:12:0,12,133	0/0:2,0:2:6:0,6,63	0/0:3,0:3:9:0,9,94	0/0:7,0:7:21:0,21,217	0/0:3,0:3:9:0,9,92	0/0:3,0:3:9:0,9,97	0/0:3,0:3:9:0,9,93	0/0:2,0:2:6:0,6,61	0/0:6,0:6:18:0,18,185	0/0:4,0:4:12:0,12,130	0/0:1,0:1:3:0,3,29	0/1:1,1:2:25:25,0,28	0/0:2,0:2:6:0,6,63	1/1:0,5:5:15:159,15,0	0/1:2,2:4:51:52,0,51	0/0:5,0:5:15:0,15,156	./.:.:.:.:.	0/0:6,0:6:15:0,15,171	1/1:0,1:1:3:31,3,0	0/0:1,0:1:3:0,3,30	1/1:0,12:12:33:355,33,0	./.:.:.:.:.	1/1:0,1:1:3:31,3,0	0/0:3,0:3:9:0,9,93	0/0:4,0:4:12:0,12,132	1/1:0,2:2:6:63,6,0	0/0:9,0:9:27:0,27,291	0/0:2,0:2:6:0,6,59	0/0:7,0:7:21:0,21,205	0/0:4,0:4:12:0,12,131	0/0:6,0:6:18:0,18,190	0/0:1,0:1:3:0,3,31	0/0:7,0:7:15:0,15,174	0/0:8,0:8:24:0,24,257	0/0:1,0:1:3:0,3,31	0/0:3,0:3:9:0,9,95	0/1:7,1:8:8:8,0,181	0/0:8,0:8:24:0,24,255	0/0:1,0:1:3:0,3,31	0/0:5,0:5:15:0,15,153	0/0:4,0:4:12:0,12,115	0/0:6,0:6:18:0,18,191	0/0:1,0:1:3:0,3,33	0/0:4,0:4:9:0,9,111	1/1:0,7:7:15:174,15,0	1/1:0,4:4:12:125,12,0	1/1:0,11:11:33:349,33,0	./.:.:.:.:.	1/1:0,6:6:18:178,18,0	./.:.:.:.:.	0/0:7,0:7:21:0,21,214	0/0:7,0:7:21:0,21,216	./.:.:.:.:.	0/0:8,0:8:24:0,24,247	0/0:4,0:4:12:0,12,129	0/0:10,0:10:30:0,30,316	0/0:4,0:4:12:0,12,122	0/0:3,0:3:9:0,9,91	1/1:0,7:7:21:212,21,0	0/0:2,0:2:6:0,6,67	1/1:0,9:9:27:274,27,0	0/0:3,0:3:9:0,9,102	0/0:5,0:5:15:0,15,155	1/1:0,9:9:27:275,27,0	1/1:0,5:5:15:154,15,0	1/1:0,7:7:21:215,21,0	0/0:7,0:7:21:0,21,216	1/1:0,13:13:36:380,36,0	0/0:8,0:8:24:0,24,252	1/1:0,2:2:6:59,6,0	0/0:5,0:5:9:0,9,122	0/0:2,0:2:3:0,3,45	0/0:2,0:2:3:0,3,45	0/0:8,0:8:15:0,15,197	0/0:4,0:4:9:0,9,108	0/0:2,0:2:3:0,3,45	./.:.:.:.:.	0/0:28,0:28:84:0,84,947
chr0	179503622	.	T	G	8375.55	.	AC=52;AF=0.198;AN=262;BaseQRankSum=-4.113;DP=1106;Dels=0.00;FS=1.792;HaplotypeScore=0.1144;InbreedingCoeff=0.6933;MLEAC=53;MLEAF=0.202;MQ=59.47;MQ0=0;MQRankSum=-0.725;QD=25.23;ReadPosRankSum=-0.986	GT:AD:DP:GQ:PL	0/0:49,0:49:99:0,147,1528	0/0:12,0:12:33:0,33,350	0/0:21,0:21:60:0,60,629	0/0:34,0:34:99:0,102,1023	0/0:9,0:9:27:0,27,271	1/1:0,22:22:63:650,63,0	0/0:19,0:19:57:0,57,572	0/0:3,0:3:9:0,9,97	0/0:2,0:2:6:0,6,64	0/0:15,0:15:39:0,39,438	0/0:2,0:2:3:0,3,34	0/0:20,0:20:60:0,60,621	0/0:16,0:16:48:0,48,498	0/0:1,0:1:3:0,3,32	0/0:19,0:19:54:0,54,574	0/0:23,0:23:63:0,63,673	0/0:18,0:18:54:0,54,556	0/0:4,0:4:12:0,12,120	0/0:14,0:14:39:0,39,404	1/1:0,19:19:54:524,54,0	0/0:4,0:4:12:0,12,124	0/1:11,13:24:99:323,0,245	1/1:0,28:28:75:811,75,0	0/1:10,9:19:99:217,0,222	0/0:6,0:6:18:0,18,185	1/1:0,19:19:57:591,57,0	0/0:16,0:16:42:0,42,458	0/0:7,0:7:21:0,21,220	0/0:4,0:4:12:0,12,128	0/0:24,0:24:63:0,63,676	0/0:10,0:10:30:0,30,319	0/0:6,0:6:18:0,18,197	0/0:17,0:17:48:0,48,509	0/0:4,0:4:12:0,12,130	1/1:0,16:16:42:466,42,0	0/0:4,0:4:12:0,12,126	1/1:0,38:38:99:1060,105,0	0/0:8,0:8:24:0,24,250	0/0:11,0:11:33:0,33,337	0/0:1,0:1:3:0,3,33	0/0:5,0:5:15:0,15,159	0/0:14,0:14:42:0,42,428	0/0:15,0:15:42:0,42,449	0/0:13,0:13:39:0,39,397	1/1:0,34:34:96:994,96,0	0/0:13,0:13:36:0,36,381	0/0:8,0:8:24:0,24,245	0/0:7,0:7:21:0,21,222	0/0:1,0:1:3:0,3,30	0/0:9,0:9:24:0,24,260	0/0:2,0:2:6:0,6,61	0/0:4,0:4:12:0,12,121	0/0:6,0:6:18:0,18,184	0/0:3,0:3:9:0,9,94	1/1:0,8:8:24:246,24,0	0/0:2,0:2:6:0,6,59	0/0:3,0:3:9:0,9,90	0/0:5,0:5:15:0,15,148	0/0:3,0:3:9:0,9,91	0/0:4,0:4:12:0,12,123	0/0:2,0:2:6:0,6,62	0/0:3,0:3:9:0,9,88	0/0:6,0:6:18:0,18,176	0/0:3,0:3:9:0,9,92	0/0:2,0:2:6:0,6,61	0/0:3,0:3:9:0,9,93	0/0:2,0:2:6:0,6,61	0/0:5,0:5:15:0,15,155	0/0:4,0:4:12:0,12,122	0/0:1,0:1:3:0,3,28	0/1:1,1:2:26:26,0,27	0/0:2,0:2:6:0,6,61	1/1:0,4:4:12:123,12,0	0/1:1,4:5:17:105,0,17	0/0:4,0:4:12:0,12,122	./.:.:.:.:.	0/0:6,0:6:15:0,15,170	1/1:0,2:2:6:59,6,0	0/0:1,0:1:3:0,3,30	1/1:0,11:11:30:323,30,0	./.:.:.:.:.	1/1:0,1:1:3:31,3,0	0/0:3,0:3:9:0,9,92	0/0:4,0:4:12:0,12,127	1/1:0,2:2:6:61,6,0	0/0:9,0:9:27:0,27,282	0/0:1,0:1:3:0,3,31	0/0:6,0:6:18:0,18,173	0/0:4,0:4:12:0,12,124	0/0:7,0:7:21:0,21,226	0/0:1,0:1:3:0,3,30	0/0:8,0:8:21:0,21,229	0/0:7,0:7:21:0,21,216	0/0:2,0:2:6:0,6,61	0/0:4,0:4:12:0,12,122	0/0:8,0:8:21:0,21,230	0/0:8,0:8:24:0,24,244	0/0:1,0:1:3:0,3,30	0/0:6,0:6:18:0,18,185	0/0:3,0:3:9:0,9,88	0/0:5,0:5:15:0,15,154	0/0:1,0:1:3:0,3,31	0/0:4,0:4:9:0,9,104	1/1:0,8:8:21:231,21,0	1/1:0,4:4:12:123,12,0	1/1:0,12:12:33:350,33,0	./.:.:.:.:.	1/1:0,7:7:21:200,21,0	./.:.:.:.:.	0/0:7,0:7:21:0,21,209	0/0:8,0:8:24:0,24,245	./.:.:.:.:.	0/0:8,0:8:24:0,24,245	0/0:5,0:5:15:0,15,154	0/0:10,0:10:30:0,30,310	0/0:4,0:4:12:0,12,124	0/0:3,0:3:9:0,9,93	1/1:0,7:7:21:207,21,0	0/0:1,0:1:3:0,3,30	1/1:0,8:8:24:239,24,0	0/0:3,0:3:9:0,9,98	0/0:5,0:5:15:0,15,154	1/1:0,7:7:21:206,21,0	1/1:0,5:5:15:157,15,0	1/1:0,6:6:18:174,18,0	0/0:6,0:6:18:0,18,179	1/1:0,12:12:30:332,30,0	0/0:9,0:9:27:0,27,284	1/1:0,2:2:6:59,6,0	0/0:5,0:5:9:0,9,121	0/0:2,0:2:3:0,3,45	0/0:2,0:2:3:0,3,45	0/0:8,0:8:15:0,15,196	0/0:4,0:4:9:0,9,108	0/0:2,0:2:3:0,3,45	./.:.:.:.:.	0/0:26,0:26:78:0,78,857
chr0	179503640	.	T	A	8967.4	.	AC=54;AF=0.203;AN=266;BaseQRankSum=10.757;DP=1110;Dels=0.00;FS=5.978;HaplotypeScore=0.0973;InbreedingCoeff=0.6900;MLEAC=56;MLEAF=0.211;MQ=59.63;MQ0=0;MQRankSum=-0.375;QD=25.99;ReadPosRankSum=-0.779	GT:AD:DP:GQ:PL	0/0:62,0:62:99:0,186,1868	0/0:12,0:12:33:0,33,345	0/0:24,0:24:66:0,66,684	0/0:34,0:34:99:0,102,982	0/0:9,0:9:27:0,27,267	1/1:0,22:22:63:666,63,0	0/0:19,0:19:57:0,57,548	0/0:3,0:3:9:0,9,97	0/0:2,0:2:6:0,6,63	0/0:14,0:14:36:0,36,388	0/0:3,0:3:9:0,9,98	0/0:18,0:18:54:0,54,534	0/0:19,0:19:57:0,57,569	0/0:1,0:1:3:0,3,30	0/0:17,0:17:48:0,48,492	0/0:25,0:25:69:0,69,710	0/0:20,0:20:60:0,60,580	0/0:1,0:1:3:0,3,31	0/0:12,0:12:33:0,33,347	1/1:0,18:18:54:537,54,0	0/0:3,0:3:9:0,9,85	0/1:8,13:21:99:317,0,180	1/1:0,28:28:78:845,78,0	0/1:9,10:19:99:252,0,212	0/0:5,0:5:15:0,15,164	1/1:0,25:25:72:759,72,0	0/0:14,0:14:39:0,39,403	0/0:6,0:6:18:0,18,186	0/0:2,0:2:6:0,6,63	0/0:22,0:22:60:0,60,618	0/0:11,0:11:33:0,33,342	0/0:5,0:5:15:0,15,161	0/0:15,0:15:42:0,42,427	0/0:3,0:3:9:0,9,97	1/1:0,16:16:39:449,39,0	0/0:2,0:2:6:0,6,62	1/1:0,37:37:99:1103,105,0	0/0:8,0:8:24:0,24,242	0/0:11,0:11:30:0,30,313	0/1:1,1:2:16:16,0,24	0/0:6,0:6:18:0,18,185	0/0:13,0:13:39:0,39,372	0/0:16,0:16:45:0,45,468	0/0:16,0:16:45:0,45,466	1/1:0,33:33:93:986,93,0	0/0:13,0:13:36:0,36,365	0/0:9,0:9:27:0,27,272	0/0:5,0:5:15:0,15,160	0/0:2,0:2:6:0,6,60	0/0:9,0:9:24:0,24,258	0/0:3,0:3:9:0,9,89	0/0:4,0:4:12:0,12,118	0/0:5,0:5:15:0,15,148	0/0:2,0:2:6:0,6,57	1/1:0,8:8:24:248,24,0	0/0:2,0:2:6:0,6,63	0/0:3,0:3:9:0,9,87	0/0:5,0:5:15:0,15,153	0/0:4,0:4:12:0,12,118	0/0:4,0:4:12:0,12,118	0/0:2,0:2:6:0,6,61	0/0:1,0:1:3:0,3,23	0/0:6,0:6:18:0,18,180	0/0:4,0:4:12:0,12,118	0/0:2,0:2:6:0,6,61	0/0:3,0:3:9:0,9,91	0/0:3,0:3:9:0,9,88	0/0:5,0:5:15:0,15,150	0/0:5,0:5:15:0,15,149	0/0:1,0:1:3:0,3,31	0/1:1,1:2:24:25,0,24	0/0:2,0:2:6:0,6,58	1/1:0,3:3:9:94,9,0	1/1:0,6:6:18:194,18,0	0/0:4,0:4:12:0,12,118	./.:.:.:.:.	0/0:6,0:6:15:0,15,169	1/1:0,2:2:6:61,6,0	0/0:1,0:1:3:0,3,30	1/1:0,10:10:24:278,24,0	./.:.:.:.:.	1/1:0,2:2:6:61,6,0	0/0:4,0:4:12:0,12,125	0/0:4,0:4:12:0,12,118	1/1:0,2:2:6:61,6,0	0/0:6,0:6:18:0,18,184	0/0:1,0:1:3:0,3,29	0/0:4,0:4:12:0,12,113	0/0:3,0:3:9:0,9,93	0/0:7,0:7:21:0,21,219	0/0:1,0:1:3:0,3,31	0/0:8,0:8:21:0,21,229	0/0:7,0:7:21:0,21,207	0/0:2,0:2:6:0,6,61	0/0:4,0:4:12:0,12,118	0/0:7,0:7:21:0,21,221	0/0:6,0:6:18:0,18,189	0/0:1,0:1:3:0,3,31	0/0:6,0:6:18:0,18,172	0/0:3,0:3:9:0,9,90	0/0:4,0:4:12:0,12,123	0/0:1,0:1:3:0,3,30	0/0:4,0:4:9:0,9,102	1/1:0,6:6:15:173,15,0	1/1:0,4:4:12:120,12,0	1/1:0,9:9:27:281,27,0	./.:.:.:.:.	1/1:0,7:7:21:221,21,0	0/0:1,0:1:3:0,3,30	0/0:7,0:7:21:0,21,199	0/0:9,0:9:27:0,27,274	0/0:1,0:1:3:0,3,30	0/0:8,0:8:24:0,24,229	0/0:6,0:6:18:0,18,174	0/0:10,0:10:30:0,30,300	0/0:3,0:3:9:0,9,90	0/0:2,0:2:6:0,6,59	1/1:0,11:11:27:304,27,0	0/0:1,0:1:3:0,3,30	1/1:0,12:12:30:342,30,0	0/0:4,0:4:12:0,12,121	0/0:5,0:5:15:0,15,147	1/1:0,11:11:27:310,27,0	1/1:0,7:7:18:204,18,0	1/1:0,7:7:18:182,18,0	0/0:5,0:5:15:0,15,143	1/1:0,12:12:27:312,27,0	0/0:7,0:7:21:0,21,218	1/1:0,3:3:9:94,9,0	0/0:5,0:5:9:0,9,120	0/0:2,0:2:3:0,3,45	0/0:2,0:2:3:0,3,45	0/0:8,0:8:15:0,15,195	0/0:4,0:4:9:0,9,106	0/0:2,0:2:3:0,3,45	./.:.:.:.:.	0/0:22,0:22:66:0,66,730
chr0	179503679	.	T	A	11478.9	.	AC=53;AF=0.196;AN=270;BaseQRankSum=-6.667;DP=1379;Dels=0.00;FS=10.200;HaplotypeScore=0.0643;InbreedingCoeff=0.6704;MLEAC=55;MLEAF=0.204;MQ=59.72;MQ0=0;MQRankSum=-0.809;QD=25.68;ReadPosRankSum=4.765	GT:AD:DP:GQ:PL	0/0:79,0:79:99:0,238,2611	0/0:18,0:18:51:0,51,560	0/0:35,0:35:90:0,90,1024	0/0:48,0:48:99:0,144,1499	0/0:10,0:10:30:0,30,316	1/1:0,26:26:75:800,75,0	0/0:24,0:24:72:0,72,742	0/0:1,0:1:3:0,3,32	0/0:3,0:3:6:0,6,63	0/0:23,0:23:60:0,60,672	0/0:4,0:4:12:0,12,126	0/0:24,0:24:72:0,72,777	0/0:26,0:26:78:0,78,795	0/0:3,0:3:9:0,9,93	0/0:24,0:24:69:0,69,742	0/0:30,0:30:87:0,87,924	0/0:25,0:25:75:0,75,803	0/0:3,0:3:9:0,9,97	0/0:12,0:12:33:0,33,364	1/1:1,20:21:30:567,30,0	0/0:1,0:1:3:0,3,34	0/1:13,18:31:99:396,0,276	1/1:0,33:33:93:972,93,0	0/1:12,18:30:99:420,0,308	0/0:1,0:1:3:0,3,28	1/1:0,35:35:99:1043,102,0	0/0:22,0:22:63:0,63,679	0/0:3,0:3:9:0,9,96	0/0:2,0:2:6:0,6,66	0/0:25,0:25:75:0,75,796	0/0:7,0:7:21:0,21,224	0/0:1,0:1:3:0,3,32	0/0:25,0:25:57:0,57,670	0/0:3,0:3:9:0,9,97	1/1:0,22:22:60:639,60,0	0/0:3,0:3:9:0,9,96	1/1:0,38:38:99:1111,102,0	0/0:7,0:7:21:0,21,217	0/0:13,0:13:36:0,36,394	0/1:1,1:2:16:16,0,27	0/0:5,0:5:15:0,15,160	0/0:12,0:12:36:0,36,378	0/0:23,0:23:66:0,66,716	0/0:18,0:18:48:0,48,535	1/1:0,45:45:99:1370,129,0	0/0:20,0:20:57:0,57,631	0/0:10,0:10:30:0,30,316	0/0:11,0:11:33:0,33,354	0/0:4,0:4:12:0,12,130	0/0:8,0:8:24:0,24,255	0/0:5,0:5:15:0,15,157	0/0:3,0:3:9:0,9,97	0/0:8,0:8:24:0,24,259	0/0:2,0:2:6:0,6,67	1/1:0,15:15:45:461,45,0	0/0:4,0:4:12:0,12,128	0/0:4,0:4:12:0,12,130	0/0:7,0:7:21:0,21,213	0/0:3,0:3:9:0,9,95	0/0:10,0:10:24:0,24,283	0/0:2,0:2:6:0,6,61	0/0:1,0:1:3:0,3,32	0/0:7,0:7:21:0,21,221	0/0:5,0:5:12:0,12,135	0/0:4,0:4:12:0,12,121	0/0:3,0:3:9:0,9,97	0/0:4,0:4:12:0,12,130	0/0:4,0:4:12:0,12,128	0/0:5,0:5:15:0,15,161	0/0:2,0:2:6:0,6,63	0/0:1,0:1:3:0,3,32	0/0:3,0:3:9:0,9,95	1/1:0,6:6:18:189,18,0	0/1:2,8:10:35:209,0,35	0/0:7,0:7:18:0,18,200	./.:.:.:.:.	0/0:5,0:5:15:0,15,157	0/1:1,3:4:21:82,0,21	0/0:3,0:3:6:0,6,65	1/1:0,8:8:18:218,18,0	0/0:3,0:3:9:0,9,94	1/1:0,2:2:6:59,6,0	0/0:6,0:6:18:0,18,190	0/0:4,0:4:12:0,12,122	1/1:0,1:1:3:33,3,0	0/0:4,0:4:12:0,12,127	0/0:3,0:3:9:0,9,93	0/0:3,0:3:9:0,9,93	0/0:2,0:2:6:0,6,65	0/0:3,0:3:9:0,9,92	0/0:3,0:3:9:0,9,89	0/0:5,0:5:15:0,15,157	0/0:9,0:9:27:0,27,284	0/0:3,0:3:9:0,9,95	0/0:4,0:4:12:0,12,130	0/0:1,0:1:3:0,3,31	0/0:4,0:4:12:0,12,132	0/0:3,0:3:9:0,9,88	0/0:6,0:6:18:0,18,187	0/0:5,0:5:15:0,15,153	0/0:2,0:2:6:0,6,59	0/0:1,0:1:3:0,3,32	0/0:3,0:3:9:0,9,96	1/1:0,9:9:21:243,21,0	1/1:0,4:4:12:128,12,0	1/1:0,14:14:36:405,36,0	1/1:0,1:1:3:22,3,0	1/1:0,14:14:39:424,39,0	0/0:1,0:1:3:0,3,32	0/0:7,0:7:21:0,21,216	0/0:13,0:13:39:0,39,393	0/0:1,0:1:3:0,3,32	0/0:10,0:10:30:0,30,323	0/0:10,0:10:30:0,30,303	0/0:15,0:15:45:0,45,467	0/0:6,0:6:18:0,18,183	0/0:1,0:1:3:0,3,31	1/1:0,12:12:33:356,33,0	0/0:2,0:2:6:0,6,63	1/1:0,13:13:33:364,33,0	0/0:5,0:5:15:0,15,152	0/0:8,0:8:24:0,24,247	1/1:0,18:18:45:496,45,0	1/1:0,8:8:21:227,21,0	1/1:0,8:8:24:246,24,0	0/0:6,0:6:18:0,18,197	1/1:0,11:11:30:326,30,0	0/0:10,0:10:30:0,30,309	1/1:0,6:6:18:183,18,0	0/0:5,0:5:9:0,9,122	0/0:2,0:2:3:0,3,45	0/0:2,0:2:3:0,3,45	0/0:7,0:7:12:0,12,166	0/0:4,0:4:9:0,9,108	0/0:2,0:2:3:0,3,45	./.:.:.:.:.	0/0:20,0:20:60:0,60,670
chr0	179503703	.	C	A	7605.54	.	AC=53;AF=0.201;AN=264;BaseQRankSum=2.014;DP=1074;Dels=0.00;FS=15.332;HaplotypeScore=0.1380;InbreedingCoeff=0.6211;MLEAC=53;MLEAF=0.201;MQ=59.65;MQ0=0;MQRankSum=0.980;QD=24.77;ReadPosRankSum=1.527	GT:AD:DP:GQ:PL	0/0:86,0:86:99:0,259,2713	0/0:12,0:12:36:0,36,365	0/0:25,0:25:66:0,66,704	0/0:42,0:42:99:0,126,1266	0/0:7,0:7:21:0,21,215	1/1:0,14:14:42:426,42,0	0/0:19,0:19:57:0,57,570	0/0:1,0:1:3:0,3,34	0/0:3,0:3:9:0,9,88	0/0:18,0:18:51:0,51,534	0/0:4,0:4:12:0,12,128	0/0:17,0:17:51:0,51,508	0/0:21,0:21:63:0,63,620	0/0:3,0:3:9:0,9,98	0/0:16,0:16:42:0,42,436	0/0:24,0:24:72:0,72,730	0/0:19,0:19:54:0,54,549	0/0:3,0:3:9:0,9,97	0/0:12,0:12:27:0,27,289	0/1:1,10:11:1:259,0,1	0/0:2,0:2:6:0,6,69	0/1:9,9:18:99:197,0,204	1/1:0,20:20:57:582,57,0	0/1:9,12:21:99:311,0,202	0/0:1,0:1:3:0,3,32	1/1:0,28:28:84:864,84,0	0/0:15,0:15:45:0,45,450	0/0:4,0:4:12:0,12,126	0/0:3,0:3:9:0,9,95	0/0:14,0:14:42:0,42,428	0/0:7,0:7:21:0,21,227	0/0:2,0:2:6:0,6,65	0/0:21,0:21:48:0,48,563	0/0:2,0:2:6:0,6,63	1/1:0,20:20:57:587,57,0	0/0:3,0:3:9:0,9,100	1/1:0,23:23:66:703,66,0	0/0:5,0:5:15:0,15,151	0/0:12,0:12:33:0,33,346	0/1:2,1:3:13:13,0,58	0/0:4,0:4:12:0,12,129	0/0:7,0:7:21:0,21,221	0/0:21,0:21:57:0,57,610	0/0:11,0:11:27:0,27,290	1/1:0,26:26:75:786,75,0	0/0:21,0:21:60:0,60,602	0/0:9,0:9:27:0,27,267	0/0:7,0:7:21:0,21,220	0/0:3,0:3:9:0,9,89	0/0:4,0:4:12:0,12,122	0/0:5,0:5:15:0,15,153	0/0:5,0:5:15:0,15,162	0/0:8,0:8:24:0,24,254	0/0:4,0:4:12:0,12,121	1/1:0,13:13:39:396,39,0	0/0:4,0:4:12:0,12,121	0/0:2,0:2:6:0,6,58	0/0:4,0:4:12:0,12,118	0/0:3,0:3:9:0,9,83	0/0:6,0:6:15:0,15,167	0/0:1,0:1:3:0,3,30	0/0:1,0:1:3:0,3,30	0/0:4,0:4:12:0,12,120	0/0:4,0:4:9:0,9,106	0/0:3,0:3:9:0,9,96	0/0:2,0:2:6:0,6,59	0/0:4,0:4:12:0,12,120	0/0:3,0:3:9:0,9,92	0/0:5,0:5:15:0,15,154	0/0:2,0:2:6:0,6,63	./.:.:.:.:.	0/0:2,0:2:6:0,6,59	1/1:0,6:6:18:173,18,0	0/1:2,8:10:29:215,0,29	0/0:4,0:4:9:0,9,108	./.:.:.:.:.	0/0:4,0:4:12:0,12,123	0/1:1,2:3:23:55,0,23	0/0:2,0:2:6:0,6,59	1/1:0,5:5:15:149,15,0	0/0:3,0:3:9:0,9,91	1/1:0,1:1:3:31,3,0	0/1:5,1:6:8:8,0,128	0/0:2,0:2:6:0,6,60	1/1:0,1:1:3:28,3,0	0/0:2,0:2:6:0,6,64	0/0:4,0:4:12:0,12,121	0/0:5,0:5:15:0,15,156	0/0:2,0:2:6:0,6,61	0/0:1,0:1:3:0,3,31	0/0:3,0:3:9:0,9,94	0/0:5,0:5:15:0,15,161	0/0:5,0:5:15:0,15,151	0/0:3,0:3:9:0,9,95	0/0:2,0:2:6:0,6,67	0/0:1,0:1:3:0,3,30	0/0:4,0:4:12:0,12,120	0/0:4,0:4:12:0,12,122	0/0:8,0:8:24:0,24,240	0/0:5,0:5:15:0,15,150	0/0:2,0:2:6:0,6,66	./.:.:.:.:.	0/0:2,0:2:6:0,6,59	1/1:0,5:5:15:147,15,0	1/1:0,1:1:3:31,3,0	1/1:0,9:9:27:281,27,0	1/1:0,1:1:3:22,3,0	1/1:0,9:9:27:273,27,0	0/0:1,0:1:3:0,3,32	0/0:6,0:6:18:0,18,187	0/0:10,0:10:30:0,30,299	0/0:1,0:1:3:0,3,33	0/0:9,0:9:27:0,27,271	0/0:6,0:6:18:0,18,176	0/0:8,0:8:24:0,24,235	0/0:7,0:7:21:0,21,212	0/0:1,0:1:3:0,3,32	1/1:0,7:7:21:215,21,0	0/0:2,0:2:6:0,6,60	1/1:0,4:4:12:119,12,0	0/0:3,0:3:9:0,9,93	0/0:5,0:5:15:0,15,153	1/1:0,19:19:48:537,48,0	1/1:0,5:5:12:137,12,0	1/1:0,6:6:18:184,18,0	0/0:5,0:5:15:0,15,148	1/1:0,8:8:24:249,24,0	0/0:10,0:10:30:0,30,302	1/1:0,4:4:12:126,12,0	0/0:5,0:5:9:0,9,120	0/0:2,0:2:3:0,3,45	0/0:2,0:2:3:0,3,45	0/0:5,0:5:9:0,9,120	0/0:4,0:4:9:0,9,107	./.:.:.:.:.	./.:.:.:.:.	0/0:20,0:20:60:0,60,657
chr0	179503708	.	C	A	5976.85	.	AC=48;AF=0.190;AN=252;BaseQRankSum=-0.165;DP=967;Dels=0.00;FS=26.433;HaplotypeScore=0.1509;InbreedingCoeff=0.6238;MLEAC=44;MLEAF=0.175;MQ=59.64;MQ0=0;MQRankSum=1.819;QD=23.81;ReadPosRankSum=2.745	GT:AD:DP:GQ:PL	0/0:85,0:85:99:0,256,2600	0/0:13,0:13:36:0,36,351	0/0:21,0:21:54:0,54,571	0/0:37,0:37:99:0,111,1109	0/0:6,0:7:18:0,18,174	1/1:0,9:9:27:268,27,0	0/0:15,0:15:45:0,45,443	0/0:1,0:1:3:0,3,34	0/0:1,0:1:3:0,3,33	0/0:15,0:15:42:0,42,438	0/0:4,0:4:12:0,12,122	0/0:15,0:15:45:0,45,434	0/0:20,0:20:60:0,60,599	0/0:2,0:2:6:0,6,61	0/0:14,0:14:36:0,36,380	0/0:21,0:21:63:0,63,632	0/0:15,0:15:45:0,45,458	0/0:4,0:4:12:0,12,130	0/0:12,0:12:30:0,30,340	0/1:1,8:9:3:212,0,3	0/0:2,0:2:6:0,6,65	0/1:9,7:16:99:150,0,216	1/1:0,16:16:48:485,48,0	0/1:7,11:18:99:284,0,129	./.:.:1:.:.	1/1:0,22:22:66:677,66,0	0/0:13,0:13:36:0,36,366	0/0:5,0:5:15:0,15,156	0/0:2,0:2:6:0,6,63	0/0:15,0:15:45:0,45,452	0/0:7,0:7:21:0,21,216	0/0:2,0:2:6:0,6,63	0/0:19,0:19:48:0,48,511	0/0:2,0:2:6:0,6,61	1/1:0,18:18:48:505,48,0	0/0:6,0:6:18:0,18,188	1/1:0,18:18:54:548,54,0	0/0:5,0:5:15:0,15,151	0/0:11,0:11:30:0,30,317	0/1:2,1:3:13:13,0,59	0/0:5,0:5:15:0,15,159	0/0:8,0:8:24:0,24,241	0/0:20,0:20:51:0,51,545	0/0:11,0:11:30:0,30,328	1/1:0,20:20:57:586,57,0	0/0:19,0:20:51:0,51,552	0/0:9,0:9:27:0,27,276	0/0:8,0:8:24:0,24,247	0/0:3,0:3:9:0,9,89	0/0:3,0:3:9:0,9,85	0/0:3,0:3:9:0,9,95	0/0:5,0:5:15:0,15,156	0/0:8,0:8:24:0,24,240	0/0:3,0:3:9:0,9,98	1/1:0,10:10:30:303,30,0	0/0:4,0:4:12:0,12,124	0/0:2,0:2:6:0,6,62	0/0:4,0:4:12:0,12,118	0/0:3,0:3:9:0,9,97	0/0:6,0:6:15:0,15,165	0/0:1,0:1:3:0,3,29	0/0:1,0:1:3:0,3,30	0/0:3,0:3:9:0,9,86	0/0:4,0:4:9:0,9,107	0/0:3,0:3:9:0,9,96	0/0:1,0:1:3:0,3,31	0/0:3,0:3:9:0,9,89	0/0:4,0:4:12:0,12,121	0/0:4,0:4:12:0,12,123	0/0:1,0:1:3:0,3,33	./.:.:.:.:.	0/0:2,0:2:6:0,6,57	1/1:0,5:5:15:153,15,0	0/1:2,7:9:30:184,0,30	0/0:4,0:4:9:0,9,104	./.:.:.:.:.	0/0:3,0:3:9:0,9,88	0/1:1,2:3:20:51,0,20	0/0:2,0:2:6:0,6,59	1/1:0,2:2:6:62,6,0	0/0:3,0:3:9:0,9,89	1/1:0,1:1:3:30,3,0	0/0:6,0:6:18:0,18,186	0/0:2,0:2:6:0,6,59	./.:.:.:.:.	0/0:2,0:2:6:0,6,66	0/0:4,0:4:12:0,12,124	0/0:5,0:5:15:0,15,155	0/0:2,0:2:6:0,6,63	0/0:1,0:1:3:0,3,30	0/0:3,0:3:9:0,9,92	0/0:4,0:4:12:0,12,122	0/0:3,0:3:9:0,9,92	0/0:3,0:3:9:0,9,93	0/0:2,0:2:6:0,6,63	./.:.:.:.:.	0/0:5,0:5:15:0,15,160	0/0:4,0:4:9:0,9,92	0/0:6,0:6:18:0,18,184	0/0:4,0:4:12:0,12,117	0/0:2,0:2:6:0,6,66	./.:.:.:.:.	0/0:2,0:2:6:0,6,61	1/1:0,4:4:12:122,12,0	./.:.:.:.:.	1/1:0,9:9:27:273,27,0	1/1:0,1:1:3:22,3,0	1/1:0,9:9:27:271,27,0	./.:.:.:.:.	0/0:6,0:6:18:0,18,183	0/0:10,0:10:30:0,30,290	./.:.:.:.:.	0/0:7,0:7:21:0,21,212	0/0:6,0:6:18:0,18,174	0/0:6,0:6:18:0,18,172	0/0:5,0:5:15:0,15,160	0/0:1,0:1:3:0,3,30	1/1:0,7:7:21:210,21,0	0/0:2,0:2:6:0,6,60	1/1:0,3:3:9:89,9,0	0/0:2,0:2:6:0,6,60	0/0:4,0:4:12:0,12,119	1/1:0,18:18:45:503,45,0	1/1:0,4:4:12:120,12,0	1/1:0,5:5:15:152,15,0	0/0:5,0:5:15:0,15,133	1/1:0,8:8:21:211,21,0	0/0:8,0:8:24:0,24,248	1/1:0,4:4:12:120,12,0	0/0:5,0:5:9:0,9,121	0/0:2,0:2:3:0,3,45	0/0:2,0:2:3:0,3,45	0/0:5,0:5:9:0,9,119	0/0:4,0:4:9:0,9,106	./.:.:.:.:.	./.:.:.:.:.	0/0:20,0:20:60:0,60,630
chr0	179503713	.	G	A	5535.94	.	AC=47;AF=0.187;AN=252;BaseQRankSum=-6.418;DP=966;Dels=0.00;FS=19.102;HaplotypeScore=0.1659;InbreedingCoeff=0.6227;MLEAC=47;MLEAF=0.187;MQ=59.68;MQ0=0;MQRankSum=-1.287;QD=24.50;ReadPosRankSum=4.731	GT:AD:DP:GQ:PL	0/0:94,0:94:99:0,283,2966	0/0:15,0:15:45:0,45,469	0/0:20,0:20:57:0,57,609	0/0:34,0:34:99:0,102,1073	0/0:7,0:7:21:0,21,209	1/1:0,8:8:24:243,24,0	0/0:17,0:17:51:0,51,533	0/0:1,0:1:3:0,3,35	0/0:1,0:1:3:0,3,34	0/0:14,0:14:39:0,39,422	0/0:3,0:3:9:0,9,99	0/0:16,0:16:48:0,48,503	0/0:21,0:21:63:0,63,659	0/0:2,0:2:3:0,3,32	0/0:14,0:14:36:0,36,390	0/0:24,0:24:72:0,72,734	0/0:15,0:15:45:0,45,467	0/0:4,0:4:12:0,12,128	0/0:11,0:11:27:0,27,309	0/1:1,6:7:11:167,0,11	0/0:3,0:3:9:0,9,97	0/1:10,6:16:99:125,0,250	1/1:1,13:14:15:368,15,0	0/1:7,11:18:99:286,0,170	./.:.:.:.:.	1/1:0,20:20:60:621,60,0	0/0:14,0:14:42:0,42,427	0/0:4,0:4:12:0,12,128	0/0:2,0:2:6:0,6,62	0/0:18,0:18:54:0,54,576	0/0:7,0:7:21:0,21,227	0/0:3,0:3:9:0,9,97	0/0:18,0:18:51:0,51,548	0/0:2,0:2:6:0,6,65	1/1:0,16:16:45:472,45,0	0/0:7,0:7:21:0,21,232	1/1:0,14:14:42:433,42,0	0/0:6,0:6:18:0,18,187	0/0:10,0:10:27:0,27,298	0/0:2,0:2:6:0,6,67	0/0:5,0:5:15:0,15,165	0/0:9,0:9:27:0,27,297	0/0:21,0:21:54:0,54,592	0/0:12,0:12:33:0,33,369	1/1:0,20:20:57:598,57,0	0/0:22,0:22:57:0,57,640	0/0:12,0:12:36:0,36,368	0/0:8,0:8:24:0,24,251	0/0:3,0:3:9:0,9,92	0/0:2,0:2:6:0,6,61	0/0:3,0:3:9:0,9,96	0/0:4,0:4:12:0,12,134	0/0:7,0:7:21:0,21,225	0/0:3,0:3:9:0,9,97	1/1:0,10:10:30:305,30,0	0/0:4,0:4:12:0,12,125	0/0:2,0:2:6:0,6,61	0/0:5,0:5:15:0,15,153	0/0:2,0:2:6:0,6,65	0/0:6,0:6:18:0,18,194	0/0:1,0:1:3:0,3,30	0/0:1,0:1:3:0,3,31	0/0:3,0:3:9:0,9,95	0/0:4,0:4:9:0,9,107	0/0:3,0:3:9:0,9,97	0/0:1,0:1:3:0,3,32	0/0:4,0:4:12:0,12,122	0/0:5,0:5:15:0,15,156	0/0:2,0:2:6:0,6,63	0/0:1,0:1:3:0,3,33	./.:.:.:.:.	0/0:2,0:2:6:0,6,61	1/1:0,5:5:15:148,15,0	0/1:2,5:7:38:136,0,38	0/0:4,0:4:9:0,9,108	./.:.:.:.:.	0/0:3,0:3:9:0,9,97	0/1:1,1:2:25:25,0,25	0/0:2,0:2:6:0,6,61	1/1:0,2:2:6:62,6,0	0/0:3,0:3:9:0,9,95	1/1:0,1:1:3:30,3,0	0/0:5,0:5:15:0,15,156	0/0:3,0:3:9:0,9,99	./.:.:.:.:.	0/0:2,0:2:6:0,6,68	0/0:6,0:6:18:0,18,184	0/0:6,0:6:18:0,18,191	0/0:2,0:2:6:0,6,65	0/0:2,0:2:6:0,6,61	0/0:4,0:4:12:0,12,124	0/0:2,0:2:6:0,6,63	0/0:3,0:3:9:0,9,93	0/0:2,0:2:6:0,6,59	0/0:1,0:1:3:0,3,33	./.:.:.:.:.	0/0:5,0:5:15:0,15,162	0/0:4,0:4:12:0,12,129	0/0:5,0:5:15:0,15,162	0/0:4,0:4:12:0,12,124	0/0:2,0:2:6:0,6,68	./.:.:.:.:.	0/0:1,0:1:3:0,3,31	1/1:0,4:4:12:122,12,0	./.:.:.:.:.	1/1:0,8:8:24:245,24,0	1/1:0,1:1:3:22,3,0	1/1:0,8:8:24:243,24,0	./.:.:.:.:.	0/0:7,0:7:21:0,21,219	0/0:9,0:9:27:0,27,277	./.:.:.:.:.	0/0:8,0:8:24:0,24,250	0/0:5,0:5:12:0,12,118	0/0:8,0:8:24:0,24,250	0/0:5,0:5:15:0,15,161	0/0:2,0:2:6:0,6,67	1/1:0,6:6:18:180,18,0	0/0:2,0:2:6:0,6,59	1/1:0,3:3:9:90,9,0	0/0:3,0:3:6:0,6,76	0/0:4,0:4:12:0,12,125	1/1:0,17:17:45:500,45,0	1/1:0,4:4:12:123,12,0	1/1:0,5:5:15:150,15,0	0/0:5,0:5:15:0,15,158	1/1:0,7:7:21:213,21,0	0/0:8,0:8:24:0,24,258	1/1:0,3:3:9:91,9,0	0/0:5,0:5:9:0,9,122	0/0:2,0:2:3:0,3,45	0/0:2,0:2:3:0,3,45	0/0:5,0:5:9:0,9,121	0/0:4,0:4:9:0,9,108	./.:.:.:.:.	./.:.:.:.:.	0/0:19,0:19:57:0,57,607
chr0	179503714	.	T	C	5708.41	.	AC=47;AF=0.187;AN=252;BaseQRankSum=4.656;DP=961;Dels=0.00;FS=16.339;HaplotypeScore=0.2000;InbreedingCoeff=0.6276;MLEAC=47;MLEAF=0.187;MQ=59.68;MQ0=0;MQRankSum=-0.628;QD=25.26;ReadPosRankSum=4.444	GT:AD:DP:GQ:PL	0/0:87,0:87:99:0,262,2745	0/0:16,0:16:45:0,45,483	0/0:20,0:20:54:0,54,575	0/0:34,0:34:99:0,102,1059	0/0:7,0:7:21:0,21,215	1/1:0,8:8:24:251,24,0	0/0:17,0:17:51:0,51,531	0/0:1,0:1:3:0,3,34	0/0:1,0:1:3:0,3,32	0/0:14,0:14:39:0,39,417	0/0:3,0:3:9:0,9,97	0/0:16,0:16:48:0,48,501	0/0:21,0:21:63:0,63,661	0/0:3,0:3:9:0,9,83	0/0:14,0:14:36:0,36,389	0/0:24,0:24:72:0,72,734	0/0:15,0:15:45:0,45,464	0/0:4,0:4:12:0,12,130	0/0:11,0:11:27:0,27,314	0/1:1,6:7:10:172,0,10	0/0:3,0:3:9:0,9,96	0/1:10,6:16:99:127,0,247	1/1:0,14:14:42:452,42,0	0/1:7,11:18:99:303,0,168	./.:.:.:.:.	1/1:1,19:20:29:581,29,0	0/0:13,0:14:39:0,39,397	0/0:4,0:4:12:0,12,126	0/0:2,0:2:6:0,6,63	0/0:18,0:18:54:0,54,568	0/0:7,0:7:21:0,21,224	0/0:3,0:3:9:0,9,100	0/0:18,0:18:51:0,51,537	0/0:2,0:2:6:0,6,63	1/1:0,16:16:42:447,42,0	0/0:8,0:8:21:0,21,220	1/1:0,14:14:42:445,42,0	0/0:6,0:6:18:0,18,195	0/0:9,0:9:24:0,24,266	0/0:2,0:2:6:0,6,69	0/0:6,0:6:18:0,18,190	0/0:9,0:9:27:0,27,292	0/0:21,0:21:54:0,54,596	0/0:12,0:12:33:0,33,362	1/1:0,20:20:54:593,54,0	0/0:22,0:22:57:0,57,644	0/0:12,0:12:36:0,36,378	0/0:8,0:8:24:0,24,252	0/0:2,0:2:6:0,6,61	0/0:2,0:2:6:0,6,57	0/0:3,0:3:9:0,9,92	0/0:4,0:4:12:0,12,129	0/0:7,0:7:21:0,21,221	0/0:3,0:3:9:0,9,93	1/1:0,10:10:30:321,30,0	0/0:4,0:4:12:0,12,122	0/0:2,0:2:6:0,6,63	0/0:6,0:6:18:0,18,184	0/0:1,0:1:3:0,3,34	0/0:6,0:6:18:0,18,191	0/0:1,0:1:3:0,3,30	0/0:1,0:1:3:0,3,30	0/0:3,0:3:9:0,9,92	0/0:4,0:4:9:0,9,107	0/0:3,0:3:9:0,9,97	0/0:1,0:1:3:0,3,32	0/0:4,0:4:12:0,12,122	0/0:5,0:5:12:0,12,126	0/0:3,0:3:9:0,9,92	0/0:1,0:1:3:0,3,32	./.:.:.:.:.	0/0:2,0:2:6:0,6,61	1/1:0,5:5:15:158,15,0	0/1:2,5:7:38:135,0,38	0/0:4,0:4:9:0,9,107	./.:.:.:.:.	0/0:3,0:3:9:0,9,97	0/1:1,1:2:26:27,0,26	0/0:2,0:2:6:0,6,61	1/1:0,2:2:6:67,6,0	0/0:3,0:3:9:0,9,91	1/1:0,1:1:3:32,3,0	0/0:5,0:5:15:0,15,159	0/0:3,0:3:9:0,9,97	./.:.:.:.:.	0/0:3,0:3:9:0,9,94	0/0:5,0:5:15:0,15,151	0/0:6,0:6:18:0,18,189	0/0:2,0:2:6:0,6,63	0/0:2,0:2:6:0,6,65	0/0:4,0:4:12:0,12,125	0/0:2,0:2:6:0,6,61	0/0:3,0:3:9:0,9,91	0/0:2,0:2:6:0,6,62	0/0:1,0:1:3:0,3,30	./.:.:.:.:.	0/0:6,0:6:18:0,18,190	0/0:4,0:4:12:0,12,129	0/0:5,0:5:15:0,15,156	0/0:4,0:4:12:0,12,122	0/0:2,0:2:6:0,6,67	./.:.:.:.:.	0/0:1,0:1:3:0,3,31	1/1:0,4:4:12:130,12,0	./.:.:.:.:.	1/1:0,8:8:24:257,24,0	1/1:0,1:1:3:22,3,0	1/1:0,8:8:24:249,24,0	./.:.:.:.:.	0/0:6,0:6:18:0,18,188	0/0:9,0:9:27:0,27,275	./.:.:.:.:.	0/0:8,0:8:24:0,24,253	0/0:5,0:5:15:0,15,154	0/0:8,0:8:24:0,24,250	0/0:5,0:5:15:0,15,156	0/0:2,0:2:6:0,6,67	1/1:0,6:6:18:186,18,0	0/0:2,0:2:6:0,6,59	1/1:0,3:3:9:95,9,0	0/0:3,0:3:6:0,6,76	0/0:4,0:4:12:0,12,123	1/1:0,17:17:45:509,45,0	1/1:0,4:4:12:129,12,0	1/1:0,5:5:15:160,15,0	0/0:5,0:5:15:0,15,158	1/1:0,7:7:21:226,21,0	0/0:8,0:8:24:0,24,254	1/1:0,3:3:9:98,9,0	0/0:5,0:5:9:0,9,121	0/0:2,0:2:3:0,3,45	0/0:2,0:2:3:0,3,45	0/0:5,0:5:9:0,9,121	0/0:4,0:4:9:0,9,108	./.:.:.:.:.	./.:.:.:.:.	0/0:18,0:18:54:0,54,602
chr0	179503715	.	G	A	5707.22	.	AC=48;AF=0.190;AN=252;BaseQRankSum=-4.754;DP=974;Dels=0.00;FS=19.961;HaplotypeScore=0.2153;InbreedingCoeff=0.6148;MLEAC=48;MLEAF=0.190;MQ=59.69;MQ0=0;MQRankSum=0.416;QD=24.29;ReadPosRankSum=4.021	GT:AD:DP:GQ:PL	0/0:87,0:87:99:0,262,2715	0/0:16,0:16:45:0,45,493	0/0:21,0:21:60:0,60,629	0/0:37,0:37:99:0,111,1160	0/0:7,0:7:21:0,21,219	1/1:0,8:8:24:244,24,0	0/0:19,0:19:57:0,57,579	0/0:1,0:1:3:0,3,36	0/0:1,0:1:3:0,3,34	0/0:14,0:14:39:0,39,427	0/0:3,0:3:9:0,9,102	0/0:16,0:16:48:0,48,505	0/0:21,0:21:63:0,63,650	0/0:3,0:3:9:0,9,86	0/0:14,0:14:33:0,33,361	0/0:24,0:24:72:0,72,734	0/0:15,0:15:45:0,45,470	0/0:4,0:4:12:0,12,134	0/0:11,0:11:24:0,24,276	0/1:1,6:7:10:164,0,10	0/0:3,0:3:9:0,9,96	0/1:10,6:16:99:127,0,249	1/1:0,14:15:42:440,42,0	0/1:7,11:18:99:281,0,142	./.:.:.:.:.	1/1:0,20:20:60:632,60,0	0/0:14,0:14:39:0,39,410	0/0:4,0:4:12:0,12,130	0/0:2,0:2:6:0,6,65	0/0:19,0:19:57:0,57,607	0/0:7,0:7:21:0,21,223	0/0:3,0:3:9:0,9,100	0/0:18,0:18:48:0,48,517	0/0:2,0:2:6:0,6,65	1/1:0,16:17:45:472,45,0	0/0:8,0:8:21:0,21,235	1/1:0,15:15:45:464,45,0	0/0:7,0:7:21:0,21,224	0/0:9,0:9:24:0,24,273	0/0:2,0:2:6:0,6,70	0/0:5,0:5:15:0,15,170	0/0:9,0:9:27:0,27,298	0/0:21,0:21:51:0,51,563	0/0:12,0:12:33:0,33,372	1/1:0,20:20:57:609,57,0	0/0:22,0:23:57:0,57,648	0/0:12,0:12:36:0,36,368	0/0:8,0:8:24:0,24,266	0/0:2,0:2:6:0,6,61	0/0:2,0:2:6:0,6,57	0/0:3,0:3:9:0,9,93	0/0:4,0:4:12:0,12,128	0/0:7,0:7:21:0,21,223	0/0:3,0:3:9:0,9,97	1/1:0,10:10:30:314,30,0	0/0:4,0:4:12:0,12,126	0/0:2,0:2:6:0,6,62	0/0:6,0:6:18:0,18,184	0/0:2,0:2:6:0,6,63	0/0:6,0:6:18:0,18,197	0/0:1,0:1:3:0,3,30	0/0:1,0:1:3:0,3,32	0/0:3,0:3:9:0,9,92	0/0:5,0:5:12:0,12,137	0/0:3,0:3:9:0,9,97	0/0:1,0:1:3:0,3,32	0/0:4,0:4:12:0,12,122	0/1:4,1:5:7:7,0,107	0/0:3,0:3:9:0,9,97	0/0:1,0:1:3:0,3,33	./.:.:.:.:.	0/0:2,0:2:6:0,6,59	1/1:0,5:5:15:148,15,0	0/1:2,5:7:40:135,0,40	0/0:4,0:4:9:0,9,107	./.:.:.:.:.	0/0:3,0:3:9:0,9,97	0/1:1,1:2:26:26,0,26	0/0:2,0:2:6:0,6,61	1/1:0,2:2:6:62,6,0	0/0:3,0:3:9:0,9,93	1/1:0,1:1:3:30,3,0	0/0:5,0:5:15:0,15,161	0/0:3,0:3:9:0,9,99	./.:.:.:.:.	0/0:3,0:3:9:0,9,98	0/0:6,0:6:18:0,18,180	0/0:6,0:6:18:0,18,193	0/0:2,0:2:6:0,6,65	0/0:2,0:2:6:0,6,65	0/0:4,0:4:12:0,12,128	0/0:2,0:2:6:0,6,62	0/0:2,0:2:6:0,6,63	0/0:2,0:2:6:0,6,62	0/0:1,0:1:3:0,3,29	./.:.:.:.:.	0/0:6,0:6:18:0,18,183	0/0:4,0:4:9:0,9,95	0/0:5,0:5:15:0,15,160	0/0:4,0:4:12:0,12,125	0/0:2,0:2:6:0,6,70	./.:.:.:.:.	0/0:1,0:1:3:0,3,31	1/1:0,4:4:12:120,12,0	./.:.:.:.:.	1/1:0,9:9:27:274,27,0	1/1:0,1:1:3:22,3,0	1/1:0,8:8:24:242,24,0	./.:.:.:.:.	0/0:6,0:6:18:0,18,189	0/0:9,0:9:27:0,27,279	./.:.:.:.:.	0/0:8,0:8:24:0,24,252	0/0:5,0:5:15:0,15,143	0/0:8,0:8:24:0,24,242	0/0:5,0:5:15:0,15,158	0/0:2,0:2:6:0,6,65	1/1:0,6:6:18:181,18,0	0/0:2,0:2:6:0,6,57	1/1:0,3:3:9:92,9,0	0/0:3,0:3:6:0,6,77	0/0:4,0:4:12:0,12,126	1/1:0,17:17:45:497,45,0	1/1:0,4:4:12:127,12,0	1/1:0,5:5:15:154,15,0	0/0:6,0:6:18:0,18,184	1/1:0,7:7:21:216,21,0	0/0:8,0:8:24:0,24,253	1/1:0,3:3:9:93,9,0	0/0:5,0:5:9:0,9,122	0/0:2,0:2:3:0,3,45	0/0:2,0:2:3:0,3,45	0/0:5,0:5:9:0,9,121	0/0:4,0:4:9:0,9,109	./.:.:.:.:.	./.:.:.:.:.	0/0:16,0:16:48:0,48,526
chr0	179503779	.	T	C	11197	.	AC=56;AF=0.212;AN=264;BaseQRankSum=12.167;DP=1219;Dels=0.00;FS=9.072;HaplotypeScore=0.1415;InbreedingCoeff=0.6829;MLEAC=58;MLEAF=0.220;MQ=59.54;MQ0=1;MQRankSum=0.342;QD=27.18;ReadPosRankSum=1.874	GT:AD:DP:GQ:PL	0/0:75,0:75:99:0,226,2337	0/0:25,0:25:66:0,66,714	0/0:24,0:24:63:0,63,678	0/0:45,0:45:99:0,135,1336	0/0:7,0:7:21:0,21,210	1/1:0,34:34:96:1042,96,0	0/0:28,0:28:78:0,78,803	0/0:1,0:1:3:0,3,31	./.:.:.:.:.	0/0:21,0:21:63:0,63,618	0/0:3,0:3:9:0,9,95	0/0:19,0:19:57:0,57,574	0/0:18,0:18:51:0,51,535	0/0:3,0:3:9:0,9,95	0/0:7,0:7:21:0,21,210	0/0:23,0:23:69:0,69,682	0/0:11,0:11:30:0,30,313	0/0:5,0:5:15:0,15,149	0/0:15,0:15:36:0,36,410	1/1:0,18:18:54:558,54,0	0/0:2,0:2:6:0,6,67	0/1:4,9:13:80:247,0,80	1/1:0,40:40:99:1259,120,0	0/1:9,21:30:99:547,0,191	0/0:1,0:1:3:0,3,32	1/1:1,29:30:57:864,57,0	0/0:11,0:11:33:0,33,334	0/0:4,0:4:12:0,12,126	0/0:3,0:3:9:0,9,93	0/0:24,0:24:66:0,66,702	0/0:6,0:6:18:0,18,191	0/0:7,0:7:21:0,21,216	0/0:13,0:13:39:0,39,387	0/0:1,0:1:3:0,3,32	1/1:0,27:27:72:794,72,0	0/0:8,0:8:21:0,21,225	1/1:0,43:43:99:1294,120,0	0/0:12,0:12:36:0,36,360	0/0:14,0:14:39:0,39,403	0/0:1,0:1:3:0,3,29	0/0:5,0:5:15:0,15,162	0/0:19,0:19:54:0,54,566	0/0:17,0:17:48:0,48,499	0/0:18,0:18:51:0,51,508	1/1:0,36:36:99:1061,99,0	0/0:24,0:24:63:0,63,677	0/0:9,0:9:27:0,27,280	0/0:5,0:5:15:0,15,154	./.:.:.:.:.	0/0:2,0:2:6:0,6,60	0/0:2,0:2:6:0,6,59	0/0:6,0:6:18:0,18,184	0/0:7,0:7:21:0,21,212	0/0:6,0:6:18:0,18,185	1/1:0,9:9:24:268,24,0	0/0:1,0:1:3:0,3,30	0/0:7,0:7:15:0,15,183	0/0:6,0:6:18:0,18,184	0/0:2,0:2:6:0,6,63	0/0:5,0:5:15:0,15,152	0/0:1,0:1:3:0,3,30	0/0:3,0:3:9:0,9,88	0/0:4,0:4:12:0,12,118	0/0:7,0:7:21:0,21,213	0/0:4,0:4:9:0,9,106	0/0:5,0:5:15:0,15,153	0/0:2,0:2:6:0,6,63	0/0:5,0:5:12:0,12,125	0/0:7,0:7:21:0,21,216	0/0:2,0:2:6:0,6,57	0/1:2,4:6:40:107,0,40	0/0:1,0:1:3:0,3,29	1/1:0,6:6:18:180,18,0	1/1:0,4:4:12:124,12,0	0/0:7,0:7:21:0,21,216	0/0:2,0:2:6:0,6,61	0/0:3,0:3:9:0,9,91	1/1:0,1:1:3:32,3,0	0/0:1,0:1:3:0,3,32	1/1:0,4:4:12:125,12,0	./.:.:.:.:.	1/1:0,2:2:6:64,6,0	0/0:3,0:3:9:0,9,92	0/0:3,0:3:9:0,9,92	1/1:0,1:1:3:32,3,0	0/0:6,0:6:18:0,18,184	0/0:4,0:4:12:0,12,127	0/0:2,0:2:6:0,6,62	0/0:3,0:3:9:0,9,94	0/0:4,0:4:12:0,12,123	0/0:1,0:1:3:0,3,32	0/0:5,0:5:15:0,15,152	0/0:3,0:3:9:0,9,92	./.:.:.:.:.	0/0:4,0:4:12:0,12,120	0/0:3,0:3:9:0,9,87	0/0:10,0:10:30:0,30,299	0/0:4,0:4:12:0,12,120	0/0:4,0:4:12:0,12,124	0/0:1,0:1:3:0,3,32	0/0:6,0:6:18:0,18,186	0/0:1,0:1:3:0,3,31	0/0:2,0:2:6:0,6,57	1/1:0,5:5:15:159,15,0	1/1:0,9:9:27:275,27,0	1/1:0,13:13:33:368,33,0	1/1:0,11:11:33:358,33,0	1/1:0,14:14:42:443,42,0	0/0:1,0:1:3:0,3,32	0/0:8,0:8:24:0,24,237	0/0:6,0:6:18:0,18,177	0/0:1,0:1:3:0,3,32	0/0:8,0:8:21:0,21,227	0/0:1,0:1:3:0,3,31	0/0:7,0:7:21:0,21,206	0/0:10,0:10:30:0,30,312	0/0:4,0:4:12:0,12,122	1/1:0,6:6:18:191,18,0	0/0:3,0:3:9:0,9,90	1/1:0,9:9:27:285,27,0	0/1:5,1:6:16:16,0,124	0/0:2,0:2:6:0,6,60	1/1:0,10:10:30:308,30,0	1/1:0,3:3:9:97,9,0	1/1:0,10:10:27:300,27,0	0/0:8,0:8:24:0,24,235	1/1:0,5:5:12:141,12,0	0/0:4,0:4:12:0,12,126	1/1:0,6:6:18:189,18,0	0/0:4,0:4:9:0,9,107	0/0:2,0:2:3:0,3,45	0/0:4,0:4:6:0,6,89	0/0:4,0:4:6:0,6,89	0/0:5,0:5:9:0,9,121	0/0:2,0:2:3:0,3,45	./.:.:.:.:.	0/0:22,0:22:66:0,66,705
chr0	179503792	.	A	G	11665.5	.	AC=58;AF=0.218;AN=266;BaseQRankSum=-9.701;DP=1299;Dels=0.00;FS=10.719;HaplotypeScore=0.1865;InbreedingCoeff=0.6871;MLEAC=60;MLEAF=0.226;MQ=59.45;MQ0=1;MQRankSum=1.125;QD=26.21;ReadPosRankSum=2.197	GT:AD:DP:GQ:PL	0/0:79,0:79:99:0,238,2451	0/0:29,0:29:78:0,78,874	0/0:28,0:28:75:0,75,828	0/0:53,0:53:99:0,159,1621	0/0:7,0:7:21:0,21,217	1/1:0,41:41:99:1202,117,0	0/0:30,0:30:84:0,84,884	0/0:1,0:1:3:0,3,31	./.:.:.:.:.	0/0:24,0:24:72:0,72,734	0/0:3,0:3:9:0,9,95	0/0:20,0:20:60:0,60,612	0/0:19,0:19:54:0,54,578	0/0:3,0:3:9:0,9,92	0/0:9,0:9:27:0,27,284	0/0:19,0:20:57:0,57,589	0/0:12,0:12:33:0,33,359	0/0:7,0:7:21:0,21,222	0/0:13,0:13:30:0,30,353	1/1:0,19:19:57:555,57,0	0/0:2,0:2:6:0,6,60	0/1:7,9:16:99:216,0,176	1/1:0,42:42:99:1257,126,0	0/1:10,21:31:99:516,0,229	0/0:1,0:1:3:0,3,33	1/1:0,30:30:84:864,84,0	0/0:13,0:13:36:0,36,389	0/0:2,0:2:6:0,6,69	0/0:3,0:3:9:0,9,99	0/0:28,0:28:75:0,75,821	0/0:9,0:9:27:0,27,295	0/0:6,0:6:18:0,18,198	0/0:12,0:12:36:0,36,372	0/0:1,0:1:3:0,3,31	1/1:0,30:30:81:858,81,0	0/0:5,0:5:15:0,15,154	1/1:0,41:41:99:1194,117,0	0/0:15,0:15:45:0,45,470	0/0:13,0:13:39:0,39,392	1/1:0,2:2:6:62,6,0	0/0:2,0:2:6:0,6,68	0/0:19,0:19:54:0,54,584	0/0:13,0:13:36:0,36,384	0/0:20,0:20:57:0,57,609	1/1:0,40:40:99:1158,111,0	0/0:24,0:24:63:0,63,682	0/0:11,0:11:33:0,33,345	0/0:4,0:4:12:0,12,132	./.:.:.:.:.	0/0:2,0:2:6:0,6,62	0/0:2,0:2:6:0,6,62	0/0:4,0:4:12:0,12,121	0/0:6,0:6:18:0,18,189	0/0:5,0:5:15:0,15,155	1/1:0,9:9:24:251,24,0	0/0:1,0:1:3:0,3,33	0/0:8,0:8:18:0,18,211	0/0:6,0:6:18:0,18,180	0/0:2,0:2:6:0,6,53	0/0:5,0:5:15:0,15,157	0/0:2,0:2:6:0,6,66	0/0:3,0:3:9:0,9,90	0/0:3,0:3:9:0,9,94	0/0:8,0:8:24:0,24,246	0/0:5,0:5:12:0,12,141	0/0:5,0:5:15:0,15,160	0/0:1,0:1:3:0,3,31	0/0:3,0:3:9:0,9,94	0/0:6,0:6:18:0,18,190	0/0:2,0:2:6:0,6,62	0/1:2,4:6:44:100,0,44	0/0:1,0:1:3:0,3,32	1/1:0,6:6:18:182,18,0	1/1:0,5:5:15:145,15,0	0/0:7,0:7:21:0,21,217	0/0:3,0:3:9:0,9,94	0/0:3,0:3:9:0,9,92	1/1:0,1:1:3:30,3,0	0/0:1,0:1:3:0,3,30	1/1:0,6:6:18:177,18,0	./.:.:.:.:.	1/1:0,2:2:6:61,6,0	0/0:3,0:3:9:0,9,97	0/0:4,0:4:12:0,12,130	1/1:0,1:1:3:30,3,0	0/0:8,0:8:24:0,24,254	0/0:3,0:3:9:0,9,92	0/0:1,0:1:3:0,3,30	0/0:5,0:5:15:0,15,158	0/0:4,0:4:12:0,12,130	0/0:1,0:1:3:0,3,32	0/0:6,0:6:15:0,15,167	0/0:5,0:5:12:0,12,125	./.:.:.:.:.	0/0:4,0:4:12:0,12,120	0/0:6,0:6:18:0,18,186	0/0:11,0:11:33:0,33,351	0/0:5,0:5:15:0,15,154	0/0:5,0:5:15:0,15,153	0/0:1,0:1:3:0,3,32	0/0:7,0:7:21:0,21,222	0/0:2,0:2:6:0,6,61	0/0:3,0:3:9:0,9,92	1/1:0,5:5:15:150,15,0	1/1:0,12:12:36:372,36,0	1/1:0,17:17:42:462,42,0	1/1:0,14:14:42:431,42,0	1/1:0,15:15:45:455,45,0	0/0:1,0:1:3:0,3,33	0/0:8,0:8:24:0,24,237	0/0:5,0:5:15:0,15,159	0/0:1,0:1:3:0,3,34	0/0:13,0:13:33:0,33,373	0/0:1,0:1:3:0,3,29	0/0:8,0:8:24:0,24,252	0/0:9,0:9:27:0,27,281	0/0:5,0:5:15:0,15,156	1/1:0,6:6:18:173,18,0	0/0:4,0:4:12:0,12,124	1/1:0,11:11:33:322,33,0	0/1:4,1:5:17:17,0,110	0/0:1,0:1:3:0,3,32	1/1:0,11:11:33:329,33,0	1/1:0,4:4:12:120,12,0	1/1:0,7:7:21:208,21,0	0/0:9,0:9:27:0,27,275	1/1:0,3:3:9:94,9,0	0/0:4,0:4:12:0,12,129	1/1:0,7:7:21:216,21,0	0/0:2,0:2:6:0,6,63	0/0:2,0:2:3:0,3,45	0/0:4,0:4:6:0,6,89	0/0:6,0:6:9:0,9,134	0/0:5,0:5:9:0,9,120	0/0:2,0:2:3:0,3,45	0/0:1,0:1:3:0,3,32	0/0:25,0:25:75:0,75,825
chr0	179503871	.	T	C	12371.9	.	AC=57;AF=0.210;AN=272;BaseQRankSum=-1.306;DP=1405;Dels=0.00;FS=20.476;HaplotypeScore=0.0955;InbreedingCoeff=0.6605;MLEAC=60;MLEAF=0.221;MQ=59.53;MQ0=0;MQRankSum=0.082;QD=26.90;ReadPosRankSum=0.852	GT:AD:DP:GQ:PL	0/0:83,0:83:99:0,250,2687	0/0:23,0:23:69:0,69,718	0/0:29,0:29:81:0,81,891	0/0:56,0:56:99:0,168,1739	0/0:10,0:10:30:0,30,312	1/1:0,35:35:96:1002,96,0	0/0:26,0:26:75:0,75,794	0/0:3,0:3:9:0,9,101	0/0:1,0:1:3:0,3,31	0/0:31,0:31:93:0,93,978	0/0:2,0:2:6:0,6,67	0/0:22,0:22:66:0,66,694	0/0:17,0:17:51:0,51,529	0/0:2,0:2:6:0,6,65	0/0:17,0:17:51:0,51,524	0/0:18,0:18:54:0,54,555	0/0:26,0:26:78:0,78,815	0/0:2,0:2:6:0,6,63	0/0:11,0:11:33:0,33,342	1/1:0,29:29:81:830,81,0	0/0:4,0:4:12:0,12,130	0/1:12,13:25:99:325,0,299	1/1:0,41:41:99:1272,123,0	0/1:11,14:25:99:367,0,246	0/0:2,0:2:6:0,6,67	1/1:0,40:40:99:1183,111,0	0/0:18,0:18:54:0,54,559	0/0:8,0:8:24:0,24,250	0/0:1,0:1:3:0,3,32	0/0:30,0:30:84:0,84,893	0/0:9,0:9:27:0,27,297	0/0:7,0:7:21:0,21,217	0/0:16,0:16:45:0,45,482	0/0:4,0:4:12:0,12,132	1/1:0,26:26:78:804,78,0	0/0:4,0:4:12:0,12,127	1/1:0,36:36:99:1116,108,0	0/0:16,0:16:42:0,42,454	0/0:16,0:16:48:0,48,506	0/0:1,0:1:3:0,3,33	0/0:5,0:5:15:0,15,157	0/0:24,0:24:72:0,72,748	0/0:20,0:20:54:0,54,586	0/0:25,0:25:75:0,75,780	1/1:0,40:40:99:1227,120,0	0/0:22,0:22:66:0,66,693	0/0:9,0:9:27:0,27,284	0/0:4,0:4:12:0,12,124	0/0:1,0:1:3:0,3,31	0/0:7,0:7:21:0,21,215	0/0:3,0:3:9:0,9,89	0/0:1,0:1:3:0,3,32	0/0:11,0:11:30:0,30,330	0/0:9,0:9:24:0,24,270	1/1:0,15:15:42:446,42,0	0/0:5,0:5:15:0,15,153	0/0:2,0:2:6:0,6,56	0/0:5,0:5:15:0,15,157	0/0:1,0:1:3:0,3,32	0/0:2,0:2:6:0,6,63	0/0:3,0:3:9:0,9,93	0/0:6,0:6:18:0,18,189	0/0:8,0:8:24:0,24,245	0/0:4,0:4:12:0,12,123	0/0:7,0:7:21:0,21,223	0/0:3,0:3:9:0,9,89	0/0:5,0:5:15:0,15,154	0/0:2,0:2:6:0,6,54	0/0:2,0:2:6:0,6,61	0/0:1,0:1:3:0,3,32	0/1:1,3:4:18:72,0,18	0/0:6,0:6:18:0,18,184	1/1:0,10:10:30:309,30,0	1/1:0,3:3:9:89,9,0	0/0:4,0:4:12:0,12,121	0/0:5,0:5:15:0,15,157	0/0:2,0:2:6:0,6,65	0/1:1,1:2:26:27,0,26	0/0:1,0:1:3:0,3,32	1/1:0,9:9:27:278,27,0	0/0:1,0:1:3:0,3,31	1/1:0,1:1:3:31,3,0	0/0:4,0:4:12:0,12,119	0/0:5,0:5:15:0,15,152	1/1:0,8:8:24:259,24,0	0/0:6,0:6:18:0,18,196	0/0:6,0:6:18:0,18,195	0/0:9,0:9:27:0,27,256	0/0:5,0:5:12:0,12,130	0/0:8,0:8:24:0,24,239	0/0:1,0:1:3:0,3,31	./.:.:.:.:.	0/0:5,0:5:15:0,15,150	0/0:4,0:4:12:0,12,123	0/0:5,0:5:15:0,15,158	0/0:4,0:4:12:0,12,129	0/0:5,0:5:15:0,15,156	0/0:3,0:3:9:0,9,87	0/0:8,0:8:24:0,24,248	0/0:6,0:6:15:0,15,169	0/0:4,0:4:12:0,12,127	0/0:1,0:1:3:0,3,32	0/0:3,0:3:9:0,9,95	1/1:0,4:4:12:126,12,0	1/1:0,6:6:18:177,18,0	1/1:0,18:18:54:546,54,0	1/1:0,7:7:21:220,21,0	1/1:0,5:5:15:154,15,0	0/1:1,2:3:22:51,0,22	0/0:11,0:11:33:0,33,332	0/0:7,0:7:21:0,21,218	0/1:1,1:2:26:27,0,26	0/0:10,0:10:27:0,27,298	0/0:7,0:7:21:0,21,220	0/0:11,0:11:30:0,30,327	0/0:3,0:3:9:0,9,88	0/0:8,0:8:24:0,24,244	1/1:0,15:15:45:456,45,0	0/0:3,0:3:9:0,9,97	1/1:0,7:7:21:219,21,0	0/1:1,1:2:24:24,0,25	0/0:3,0:3:9:0,9,94	1/1:0,11:11:33:345,33,0	1/1:0,4:4:12:126,12,0	1/1:0,9:9:27:271,27,0	0/0:5,0:5:15:0,15,154	1/1:0,12:12:33:362,33,0	0/0:4,0:4:12:0,12,128	1/1:0,6:6:18:183,18,0	0/0:4,0:4:9:0,9,107	0/0:2,0:2:3:0,3,45	0/0:4,0:4:6:0,6,89	0/0:6,0:6:9:0,9,134	0/0:4,1:5:6:0,6,89	0/0:3,0:3:3:0,3,45	0/0:1,0:2:3:0,3,31	0/0:24,0:24:72:0,72,800
chr0	179503908	.	G	T	9028.51	.	AC=55;AF=0.212;AN=260;BaseQRankSum=-10.086;DP=1115;Dels=0.00;FS=5.995;HaplotypeScore=0.2967;InbreedingCoeff=0.6464;MLEAC=55;MLEAF=0.212;MQ=59.21;MQ0=0;MQRankSum=0.628;QD=25.72;ReadPosRankSum=2.006	GT:AD:DP:GQ:PL	0/0:54,0:54:99:0,162,1750	0/0:12,0:13:36:0,36,381	0/0:22,0:22:66:0,66,701	0/0:39,0:39:99:0,117,1230	0/0:17,0:17:48:0,48,524	1/1:0,29:29:84:867,84,0	0/0:20,0:20:60:0,60,628	0/0:1,0:1:3:0,3,32	0/0:3,0:3:9:0,9,97	0/0:23,0:23:69:0,69,706	./.:.:.:.:.	0/0:14,0:14:42:0,42,459	0/0:14,0:14:42:0,42,421	0/0:2,0:2:6:0,6,59	0/0:20,0:20:60:0,60,637	0/0:18,0:18:54:0,54,556	0/0:21,0:21:63:0,63,635	./.:.:.:.:.	0/0:7,0:7:21:0,21,217	1/1:0,22:22:63:630,63,0	0/0:3,0:3:9:0,9,103	0/1:5,12:18:99:298,0,109	1/1:0,33:33:99:1007,99,0	0/1:10,15:25:99:383,0,245	0/0:2,0:2:6:0,6,65	1/1:0,36:37:99:1052,99,0	0/0:14,0:14:42:0,42,428	0/0:7,0:7:21:0,21,233	0/0:3,0:3:9:0,9,98	0/0:21,0:22:63:0,63,673	0/0:9,0:9:24:0,24,251	0/0:4,0:4:12:0,12,114	0/0:14,0:14:42:0,42,434	0/0:2,0:2:6:0,6,63	1/1:0,26:26:78:799,78,0	0/0:5,0:5:15:0,15,164	1/1:0,35:35:99:1060,102,0	0/0:7,0:7:21:0,21,214	0/0:13,0:13:36:0,36,384	0/1:2,1:3:13:13,0,55	0/0:3,0:3:9:0,9,97	0/0:15,0:15:45:0,45,476	0/0:22,0:22:54:0,54,603	0/0:14,0:14:42:0,42,442	1/1:0,22:22:63:668,63,0	0/0:21,0:22:57:0,57,613	0/0:7,0:7:21:0,21,225	0/0:7,0:7:21:0,21,228	0/0:1,0:1:3:0,3,32	0/0:3,0:3:9:0,9,96	0/0:2,0:2:6:0,6,59	0/0:1,0:1:3:0,3,32	0/0:5,0:5:15:0,15,155	0/0:5,0:5:12:0,12,137	1/1:0,7:7:21:210,21,0	0/0:5,0:5:15:0,15,160	0/0:1,0:1:3:0,3,32	0/0:5,0:5:15:0,15,158	./.:.:.:.:.	0/0:3,0:3:9:0,9,97	0/0:5,0:5:15:0,15,151	0/0:7,0:7:18:0,18,209	0/0:3,0:3:9:0,9,92	0/0:6,0:6:15:0,15,168	0/0:5,0:5:15:0,15,161	0/0:2,0:2:6:0,6,66	0/0:4,0:4:12:0,12,126	0/0:4,0:4:12:0,12,133	./.:.:.:.:.	0/0:3,0:3:9:0,9,90	./.:.:.:.:.	0/0:3,0:3:9:0,9,97	1/1:0,2:2:6:59,6,0	0/1:1,1:2:24:24,0,26	0/0:3,0:3:9:0,9,94	0/0:2,0:2:6:0,6,65	0/0:4,0:4:9:0,9,110	1/1:0,2:2:6:61,6,0	0/0:1,0:1:3:0,3,32	1/1:0,4:4:12:124,12,0	0/0:1,0:1:3:0,3,34	1/1:0,2:3:6:59,6,0	0/0:6,0:6:18:0,18,199	0/0:3,0:3:9:0,9,96	1/1:0,7:7:21:217,21,0	0/0:6,0:6:18:0,18,186	0/0:4,0:4:12:0,12,126	0/0:8,0:8:24:0,24,248	0/0:5,0:5:12:0,12,143	0/0:8,0:8:24:0,24,253	0/0:1,0:1:3:0,3,33	0/0:5,0:5:15:0,15,161	0/0:3,0:3:9:0,9,92	0/0:3,0:3:9:0,9,93	0/0:5,0:5:15:0,15,154	0/0:2,0:2:6:0,6,63	0/0:7,0:7:21:0,21,213	0/0:4,0:4:12:0,12,130	0/0:8,0:8:24:0,24,250	0/0:3,0:3:9:0,9,95	0/0:5,0:5:15:0,15,162	./.:.:.:.:.	0/0:3,0:3:9:0,9,95	1/1:0,3:3:9:96,9,0	./.:.:.:.:.	1/1:0,7:7:21:214,21,0	1/1:0,6:6:18:185,18,0	1/1:0,6:6:18:188,18,0	0/1:1,1:2:25:26,0,25	0/0:7,0:7:21:0,21,220	0/0:4,0:4:12:0,12,126	0/1:1,1:2:26:26,0,26	0/0:5,0:5:15:0,15,156	0/0:7,0:7:21:0,21,225	0/0:9,0:9:24:0,24,265	0/0:1,0:1:3:0,3,32	0/0:6,0:6:18:0,18,190	1/1:0,5:5:15:148,15,0	0/0:3,0:3:9:0,9,95	1/1:0,5:5:15:148,15,0	0/1:3,1:4:19:19,0,81	0/0:5,0:5:15:0,15,158	1/1:0,8:8:24:245,24,0	1/1:0,5:6:15:158,15,0	1/1:0,4:4:9:108,9,0	0/0:3,0:3:9:0,9,92	1/1:0,13:13:33:362,33,0	0/0:2,0:2:6:0,6,64	1/1:0,3:3:9:92,9,0	0/0:5,0:5:9:0,9,121	0/0:4,0:4:6:0,6,89	0/0:4,0:4:6:0,6,89	0/0:8,0:8:12:0,12,179	0/0:2,0:3:3:0,3,45	0/0:5,0:5:6:0,6,89	0/0:1,1:2:3:0,3,32	0/0:25,0:25:75:0,75,842
chr0	179503912	.	G	T	8422.35	.	AC=54;AF=0.205;AN=264;BaseQRankSum=2.801;DP=1099;Dels=0.00;FS=11.423;HaplotypeScore=0.2855;InbreedingCoeff=0.6423;MLEAC=54;MLEAF=0.205;MQ=59.00;MQ0=0;MQRankSum=0.662;QD=25.14;ReadPosRankSum=2.619	GT:AD:DP:GQ:PL	0/0:56,0:56:99:0,168,1726	0/0:12,0:14:36:0,36,362	0/0:22,0:22:66:0,66,647	0/0:41,0:42:99:0,123,1206	0/0:17,0:18:48:0,48,505	1/1:0,26:26:75:775,75,0	0/0:21,0:21:63:0,63,619	0/0:1,0:1:3:0,3,31	0/0:3,0:3:9:0,9,92	0/0:20,0:20:60:0,60,581	./.:.:.:.:.	0/0:15,0:15:45:0,45,454	0/0:14,0:14:42:0,42,427	0/0:2,0:2:6:0,6,61	0/0:20,0:20:60:0,60,605	0/0:18,0:18:54:0,54,526	0/0:24,0:24:72:0,72,697	./.:.:.:.:.	0/0:7,0:7:21:0,21,208	1/1:0,20:20:57:586,57,0	0/0:3,0:3:9:0,9,97	0/1:4,12:17:78:303,0,78	1/1:1,31:33:90:931,90,0	0/1:10,15:25:99:387,0,238	0/0:2,0:2:6:0,6,63	1/1:0,35:36:96:1019,96,0	0/0:14,0:14:39:0,39,397	0/0:7,0:7:21:0,21,228	0/0:3,0:3:9:0,9,96	0/0:22,0:23:63:0,63,646	0/0:9,0:9:27:0,27,282	0/0:3,0:3:9:0,9,95	0/0:12,0:12:36:0,36,360	0/0:2,0:2:6:0,6,65	1/1:0,25:25:75:782,75,0	0/0:5,0:5:15:0,15,164	1/1:0,33:33:96:1003,96,0	0/0:6,0:6:15:0,15,144	0/0:14,0:14:39:0,39,405	0/1:2,1:3:13:13,0,54	0/0:3,0:3:9:0,9,92	0/0:14,0:14:42:0,42,432	0/0:20,0:22:48:0,48,542	0/0:14,0:14:42:0,42,407	1/1:0,20:20:57:596,57,0	0/0:18,0:20:51:0,51,525	0/0:6,0:6:18:0,18,183	0/0:6,0:6:18:0,18,187	0/0:1,0:1:3:0,3,30	0/0:3,0:3:9:0,9,93	0/0:2,0:2:6:0,6,61	0/0:1,0:1:3:0,3,29	0/0:5,0:5:15:0,15,152	0/0:3,0:3:9:0,9,87	1/1:0,7:7:18:181,18,0	0/0:6,0:6:18:0,18,185	0/0:1,0:1:3:0,3,30	0/0:4,0:4:12:0,12,120	0/0:1,0:1:3:0,3,30	0/0:4,0:4:9:0,9,91	0/0:4,0:4:12:0,12,118	0/0:8,0:8:18:0,18,210	0/0:3,0:3:9:0,9,88	0/0:5,0:5:12:0,12,137	0/0:5,0:5:15:0,15,152	0/0:4,0:4:12:0,12,124	0/0:3,0:3:9:0,9,92	0/0:4,0:4:12:0,12,118	0/0:1,0:1:3:0,3,29	0/0:3,0:3:9:0,9,87	./.:.:.:.:.	0/0:2,0:2:6:0,6,58	1/1:0,2:2:6:61,6,0	0/0:1,0:1:3:0,3,30	0/0:3,0:3:9:0,9,89	0/0:2,0:2:6:0,6,61	0/0:4,0:4:9:0,9,106	1/1:0,2:2:6:60,6,0	0/0:1,0:1:3:0,3,31	1/1:0,4:4:12:126,12,0	0/0:1,0:1:3:0,3,31	1/1:0,2:3:6:58,6,0	0/0:6,0:6:18:0,18,189	0/0:3,0:3:9:0,9,90	1/1:0,7:7:21:214,21,0	0/0:7,0:7:21:0,21,217	0/0:4,0:4:12:0,12,124	0/0:8,0:8:24:0,24,243	0/0:5,0:5:12:0,12,132	0/0:7,0:7:21:0,21,221	0/0:1,0:1:3:0,3,31	0/0:5,0:5:15:0,15,152	0/0:3,0:3:9:0,9,89	0/0:3,0:3:9:0,9,91	0/0:4,0:4:12:0,12,118	0/0:2,0:2:6:0,6,64	0/0:7,0:7:21:0,21,214	0/0:4,0:4:12:0,12,115	0/0:8,0:8:24:0,24,242	0/0:3,0:3:9:0,9,86	0/0:5,0:5:15:0,15,158	./.:.:.:.:.	0/0:3,0:3:9:0,9,88	1/1:0,3:3:9:93,9,0	./.:.:.:.:.	1/1:0,6:6:18:184,18,0	1/1:0,5:5:15:158,15,0	1/1:0,6:6:18:191,18,0	0/1:2,1:3:23:23,0,50	0/0:6,0:6:18:0,18,173	0/0:4,0:4:12:0,12,117	0/1:2,1:3:23:23,0,52	0/0:5,0:5:15:0,15,153	0/0:7,0:7:21:0,21,207	0/0:8,0:8:21:0,21,227	0/0:1,0:1:3:0,3,30	0/0:6,0:6:18:0,18,183	1/1:0,4:4:12:123,12,0	0/0:4,0:4:12:0,12,120	1/1:0,5:5:12:123,12,0	0/1:3,1:4:19:19,0,77	0/0:5,0:5:15:0,15,151	1/1:0,7:7:21:217,21,0	1/1:0,5:6:15:157,15,0	1/1:0,4:5:9:105,9,0	0/0:3,0:3:9:0,9,86	1/1:0,12:12:30:331,30,0	0/0:2,0:2:6:0,6,63	1/1:0,3:3:9:93,9,0	0/0:5,0:5:9:0,9,121	0/0:4,0:4:6:0,6,89	0/0:4,0:4:6:0,6,89	0/0:8,0:8:12:0,12,179	0/0:2,0:3:3:0,3,45	0/0:4,0:5:6:0,6,89	0/0:1,1:2:3:0,3,30	0/0:24,0:24:72:0,72,778
chr0	179503914	.	G	C	9277.27	.	AC=54;AF=0.205;AN=264;BaseQRankSum=-6.076;DP=1110;Dels=0.00;FS=5.547;HaplotypeScore=0.2706;InbreedingCoeff=0.6479;MLEAC=55;MLEAF=0.208;MQ=59.03;MQ0=0;MQRankSum=-1.339;QD=26.13;ReadPosRankSum=1.052	GT:AD:DP:GQ:PL	0/0:56,0:56:99:0,165,1796	0/0:13,0:13:33:0,33,354	0/0:21,0:21:60:0,60,644	0/0:41,0:41:99:0,120,1286	0/0:18,0:18:48:0,48,524	1/1:0,27:27:78:830,78,0	0/0:21,0:21:63:0,63,669	0/0:1,0:1:3:0,3,33	0/0:3,0:3:9:0,9,97	0/0:18,0:18:54:0,54,562	./.:.:.:.:.	0/0:16,0:16:48:0,48,515	0/0:13,0:13:39:0,39,414	0/0:2,0:2:6:0,6,63	0/0:20,0:20:60:0,60,646	0/0:18,0:18:54:0,54,550	0/0:23,0:23:69:0,69,721	./.:.:.:.:.	0/0:7,0:7:21:0,21,216	1/1:0,22:22:63:664,63,0	0/0:3,0:3:9:0,9,103	0/1:4,11:17:85:279,0,85	1/1:0,35:36:99:1088,102,0	0/1:10,16:26:99:428,0,251	0/0:2,0:2:6:0,6,63	1/1:1,38:39:99:1135,105,0	0/0:14,0:14:42:0,42,455	0/0:8,0:8:24:0,24,267	0/0:3,0:3:9:0,9,98	0/0:23,0:23:63:0,63,690	0/0:9,0:9:27:0,27,280	0/0:3,0:3:9:0,9,95	0/0:12,0:12:36:0,36,379	0/0:2,0:2:6:0,6,67	1/1:0,25:25:75:806,75,0	0/0:5,0:5:15:0,15,166	1/1:0,36:36:99:1110,105,0	0/0:6,0:6:18:0,18,189	0/0:14,0:14:39:0,39,427	0/1:2,1:3:13:13,0,57	0/0:3,0:3:9:0,9,103	0/0:14,0:14:42:0,42,455	0/0:22,0:22:45:0,45,523	0/0:14,0:14:42:0,42,442	1/1:0,19:19:54:588,54,0	0/0:19,0:19:48:0,48,528	0/0:6,0:6:18:0,18,193	0/0:6,0:6:18:0,18,201	0/0:1,0:1:3:0,3,32	0/0:3,0:3:9:0,9,85	0/0:2,0:2:6:0,6,61	0/0:1,0:1:3:0,3,33	0/0:4,0:4:12:0,12,132	0/0:2,0:2:6:0,6,61	1/1:0,7:7:21:227,21,0	0/0:5,0:5:15:0,15,156	0/0:1,0:1:3:0,3,32	0/0:4,0:4:12:0,12,128	0/0:1,0:1:3:0,3,34	0/0:4,0:4:9:0,9,97	0/0:4,0:4:12:0,12,122	0/0:9,0:9:21:0,21,250	0/0:4,0:4:12:0,12,119	0/0:5,0:5:12:0,12,140	0/0:5,0:5:15:0,15,152	0/0:4,0:4:12:0,12,132	0/0:3,0:3:9:0,9,97	0/0:4,0:4:9:0,9,96	0/0:1,0:1:3:0,3,34	0/0:3,0:3:9:0,9,94	./.:.:.:.:.	0/0:3,0:3:9:0,9,94	1/1:0,2:2:6:63,6,0	0/0:1,0:1:3:0,3,33	0/0:3,0:3:9:0,9,94	0/0:2,0:2:6:0,6,65	0/0:4,0:4:9:0,9,109	1/1:0,2:2:6:63,6,0	0/0:1,0:1:3:0,3,32	1/1:0,4:4:12:129,12,0	0/0:1,0:1:3:0,3,32	1/1:1,3:4:9:93,9,0	0/0:6,0:6:18:0,18,199	0/0:3,0:3:9:0,9,98	1/1:0,8:8:24:252,24,0	0/0:7,0:7:21:0,21,215	0/0:4,0:4:12:0,12,127	0/0:6,0:6:18:0,18,195	0/0:5,0:5:12:0,12,139	0/0:8,0:8:24:0,24,256	0/0:1,0:1:3:0,3,32	0/0:5,0:5:15:0,15,160	0/0:3,0:3:9:0,9,91	0/0:3,0:3:9:0,9,97	0/0:4,0:4:12:0,12,128	0/0:2,0:2:6:0,6,65	0/0:7,0:7:21:0,21,223	0/0:4,0:4:12:0,12,130	0/0:8,0:8:24:0,24,257	0/0:3,0:3:9:0,9,94	0/0:5,0:5:15:0,15,158	./.:.:.:.:.	0/0:3,0:3:9:0,9,92	1/1:0,5:5:15:154,15,0	./.:.:.:.:.	1/1:0,6:6:18:194,18,0	1/1:0,4:4:12:129,12,0	1/1:0,6:6:18:198,18,0	0/1:2,1:3:14:14,0,51	0/0:6,0:6:18:0,18,185	0/0:4,0:4:12:0,12,126	0/1:2,1:3:14:14,0,54	0/0:5,0:5:15:0,15,157	0/0:7,0:7:21:0,21,225	0/0:8,0:8:21:0,21,238	0/0:1,0:1:3:0,3,33	0/0:6,0:6:18:0,18,186	1/1:0,4:4:12:123,12,0	0/0:4,0:4:12:0,12,128	1/1:0,5:5:15:158,15,0	0/1:4,1:5:17:17,0,115	0/0:4,0:4:12:0,12,130	1/1:0,9:9:24:264,24,0	1/1:1,5:6:15:161,15,0	1/1:1,4:5:9:105,9,0	0/0:4,0:4:12:0,12,115	1/1:0,12:12:30:340,30,0	0/0:1,0:2:3:0,3,32	1/1:0,5:5:15:156,15,0	0/0:5,0:5:9:0,9,121	0/0:4,0:4:6:0,6,89	0/0:4,0:4:6:0,6,89	0/0:8,0:8:12:0,12,179	0/0:3,0:3:3:0,3,45	0/0:4,0:5:6:0,6,89	0/0:1,0:2:3:0,3,30	0/0:22,0:22:66:0,66,744
chr0	179503921	.	T	C	9972.45	.	AC=54;AF=0.205;AN=264;BaseQRankSum=11.394;DP=1155;Dels=0.00;FS=11.763;HaplotypeScore=0.2013;InbreedingCoeff=0.6574;MLEAC=55;MLEAF=0.208;MQ=58.99;MQ0=0;MQRankSum=-1.253;QD=26.45;ReadPosRankSum=1.629	GT:AD:DP:GQ:PL	0/0:61,0:61:99:0,183,1889	0/0:12,0:12:30:0,30,309	0/0:22,0:22:66:0,66,661	0/0:41,0:41:99:0,120,1200	0/0:17,0:17:45:0,45,472	1/1:0,27:27:75:798,75,0	0/0:24,0:24:72:0,72,720	0/0:1,0:1:3:0,3,31	0/0:3,0:3:9:0,9,92	0/0:19,0:19:57:0,57,544	./.:.:.:.:.	0/0:15,0:15:45:0,45,443	0/0:14,0:14:42:0,42,423	0/0:2,0:2:6:0,6,61	0/0:19,0:19:57:0,57,574	0/0:17,0:17:51:0,51,504	0/0:25,0:25:75:0,75,755	./.:.:.:.:.	0/0:7,0:7:21:0,21,208	1/1:0,25:25:72:767,72,0	0/0:4,0:4:12:0,12,127	0/1:4,14:18:68:336,0,68	1/1:0,37:37:99:1161,108,0	0/1:11,15:26:99:397,0,245	0/0:2,0:2:6:0,6,61	1/1:1,42:43:99:1277,117,0	0/0:14,0:14:42:0,42,433	0/0:9,0:9:27:0,27,292	0/0:3,0:3:9:0,9,96	0/0:24,0:24:66:0,66,674	0/0:8,0:8:24:0,24,249	0/0:3,0:3:9:0,9,92	0/0:14,0:14:42:0,42,403	0/0:3,0:3:9:0,9,97	1/1:0,28:28:81:863,81,0	0/0:5,0:5:15:0,15,154	1/1:0,38:38:99:1172,108,0	0/0:5,0:5:15:0,15,147	0/0:14,0:14:39:0,39,410	0/1:1,2:3:22:45,0,22	0/0:3,0:3:9:0,9,95	0/0:13,0:13:39:0,39,389	0/0:23,0:23:51:0,51,566	0/0:15,0:15:45:0,45,452	1/1:0,21:21:57:617,57,0	0/0:21,0:21:51:0,51,533	0/0:6,0:6:18:0,18,180	0/0:6,0:6:18:0,18,185	0/0:1,0:1:3:0,3,31	0/0:3,0:3:9:0,9,91	0/0:3,0:3:9:0,9,86	0/0:1,0:1:3:0,3,31	0/0:6,0:6:18:0,18,187	0/0:4,0:4:12:0,12,120	1/1:0,8:8:24:250,24,0	0/0:5,0:5:15:0,15,145	0/0:1,0:1:3:0,3,29	0/0:4,0:4:12:0,12,118	0/0:1,0:1:3:0,3,33	0/0:3,0:4:9:0,9,91	0/0:4,0:4:12:0,12,118	0/0:8,0:8:21:0,21,234	0/0:4,0:4:12:0,12,120	0/0:5,0:5:12:0,12,136	0/0:4,0:4:12:0,12,120	0/0:4,0:4:12:0,12,124	0/0:3,0:3:9:0,9,90	0/0:4,0:4:12:0,12,119	0/0:1,0:1:3:0,3,33	0/0:3,0:3:9:0,9,89	./.:.:.:.:.	0/0:5,0:5:12:0,12,140	1/1:0,2:2:6:63,6,0	0/0:1,0:1:3:0,3,29	0/0:3,0:3:9:0,9,87	0/0:2,0:2:6:0,6,61	0/0:4,0:4:9:0,9,106	1/1:0,3:3:9:93,9,0	0/0:1,0:1:3:0,3,30	1/1:0,4:4:12:131,12,0	0/0:1,0:1:3:0,3,30	1/1:1,3:4:9:96,9,0	0/0:7,0:7:21:0,21,225	0/0:3,0:3:9:0,9,94	1/1:0,8:8:24:256,24,0	0/0:6,0:6:18:0,18,185	0/0:5,0:5:15:0,15,145	0/0:5,0:5:15:0,15,156	0/0:5,0:5:12:0,12,135	0/0:7,0:7:21:0,21,219	0/0:1,0:1:3:0,3,30	0/0:6,0:6:18:0,18,174	0/0:3,0:3:9:0,9,91	0/0:3,0:3:9:0,9,90	0/0:4,0:4:12:0,12,120	0/0:2,0:2:6:0,6,63	0/0:7,0:7:21:0,21,220	0/0:4,0:4:12:0,12,118	0/0:8,0:8:24:0,24,242	0/0:3,0:3:9:0,9,88	0/0:5,0:5:15:0,15,151	./.:.:.:.:.	0/0:3,0:3:9:0,9,86	1/1:0,5:5:15:160,15,0	./.:.:.:.:.	1/1:0,7:7:21:226,21,0	1/1:0,5:5:15:161,15,0	1/1:0,6:6:18:196,18,0	0/1:2,1:3:24:26,0,24	0/0:5,0:5:15:0,15,145	0/0:4,0:4:12:0,12,115	0/1:2,1:3:25:26,0,25	0/0:5,0:5:15:0,15,149	0/0:7,0:7:21:0,21,212	0/0:8,0:8:21:0,21,227	0/0:1,0:1:3:0,3,30	0/0:6,0:6:18:0,18,177	1/1:0,3:3:9:92,9,0	0/0:4,0:4:12:0,12,124	1/1:0,5:5:15:157,15,0	0/1:4,1:5:15:15,0,115	0/0:6,0:6:18:0,18,184	1/1:0,9:9:24:261,24,0	1/1:1,5:6:15:161,15,0	1/1:1,3:4:6:76,6,0	0/0:4,0:4:12:0,12,118	1/1:0,16:16:39:451,39,0	0/0:2,0:2:6:0,6,61	1/1:0,5:5:15:163,15,0	0/0:5,0:5:9:0,9,120	0/0:4,0:4:6:0,6,89	0/0:4,0:4:6:0,6,89	0/0:8,0:8:12:0,12,179	0/0:3,0:3:3:0,3,45	0/0:4,0:5:6:0,6,89	0/0:1,0:2:3:0,3,28	0/0:24,0:24:72:0,72,817
chr0	179503927	.	G	C	9907.03	.	AC=54;AF=0.205;AN=264;BaseQRankSum=4.011;DP=1160;Dels=0.00;FS=9.731;HaplotypeScore=0.2081;InbreedingCoeff=0.6498;MLEAC=55;MLEAF=0.208;MQ=58.88;MQ0=0;MQRankSum=0.051;QD=25.67;ReadPosRankSum=0.346	GT:AD:DP:GQ:PL	0/0:59,0:59:99:0,177,1832	0/0:10,1:13:10:0,10,286	0/0:23,0:23:69:0,69,700	0/0:40,0:41:99:0,120,1192	0/0:15,0:16:42:0,42,441	1/1:0,27:29:75:776,75,0	0/0:23,0:23:69:0,69,706	0/0:1,0:1:3:0,3,31	0/0:4,0:4:12:0,12,120	0/0:21,0:22:63:0,63,631	./.:.:.:.:.	0/0:15,0:15:45:0,45,446	0/0:14,0:14:42:0,42,432	0/0:2,0:2:6:0,6,63	0/0:19,0:19:54:0,54,553	0/0:17,0:17:51:0,51,480	0/0:23,0:23:69:0,69,679	0/0:2,0:2:6:0,6,63	0/0:7,0:7:21:0,21,217	1/1:0,23:23:69:707,69,0	0/0:4,0:4:12:0,12,126	0/1:5,16:21:65:408,0,65	1/1:0,38:38:99:1169,111,0	0/1:10,15:25:99:396,0,216	0/0:1,0:1:3:0,3,33	1/1:0,42:43:99:1225,114,0	0/0:13,0:13:39:0,39,399	0/0:8,0:8:24:0,24,262	0/0:4,0:4:12:0,12,126	0/0:21,0:22:60:0,60,610	0/0:7,0:7:21:0,21,220	0/0:2,0:2:6:0,6,57	0/0:13,0:13:39:0,39,381	0/0:3,0:3:9:0,9,97	1/1:0,29:29:84:890,84,0	0/0:6,0:6:18:0,18,190	1/1:0,40:40:99:1141,108,0	0/0:5,0:5:15:0,15,145	0/0:14,0:14:39:0,39,412	0/1:1,2:3:22:44,0,22	0/0:3,0:3:9:0,9,95	0/0:13,0:13:39:0,39,388	0/0:22,0:24:54:0,54,606	0/0:14,0:14:42:0,42,430	1/1:0,23:23:63:678,63,0	0/0:19,0:22:48:0,48,514	0/0:6,0:6:18:0,18,179	0/0:5,0:5:15:0,15,162	0/0:1,0:1:3:0,3,31	0/0:3,0:3:6:0,6,61	0/0:3,0:3:9:0,9,95	0/0:1,0:1:3:0,3,31	0/0:6,0:6:18:0,18,183	0/0:4,0:4:12:0,12,124	1/1:0,8:8:24:254,24,0	0/0:5,0:5:15:0,15,156	0/0:1,0:1:3:0,3,28	0/0:5,0:5:15:0,15,154	0/0:1,0:1:3:0,3,33	0/0:4,0:4:9:0,9,91	0/0:4,0:4:12:0,12,118	0/0:9,0:9:24:0,24,258	0/0:4,0:4:12:0,12,119	0/0:5,0:5:12:0,12,135	0/0:4,0:4:12:0,12,123	0/0:4,0:4:12:0,12,127	0/0:3,0:3:9:0,9,92	0/0:4,0:4:12:0,12,116	0/0:1,0:1:3:0,3,33	0/0:3,0:3:9:0,9,90	./.:.:.:.:.	0/0:4,0:4:9:0,9,107	1/1:0,2:2:6:62,6,0	0/0:1,0:1:3:0,3,29	0/0:3,0:3:9:0,9,91	0/0:1,0:1:3:0,3,31	0/0:4,0:4:9:0,9,105	1/1:0,3:3:9:89,9,0	0/0:1,0:1:3:0,3,31	1/1:0,5:5:15:158,15,0	0/0:1,0:1:3:0,3,29	1/1:0,3:4:9:96,9,0	0/0:7,0:7:21:0,21,220	0/0:2,0:2:6:0,6,60	1/1:0,8:8:24:249,24,0	0/0:4,0:4:12:0,12,127	0/0:4,0:4:12:0,12,123	0/0:6,0:6:18:0,18,183	0/0:5,0:5:12:0,12,127	0/0:8,0:8:24:0,24,251	0/0:1,0:1:3:0,3,30	0/0:6,0:6:18:0,18,181	0/0:3,0:3:9:0,9,93	0/0:3,0:3:9:0,9,92	0/0:4,0:4:12:0,12,120	0/0:2,0:2:6:0,6,64	0/0:7,0:7:21:0,21,209	0/0:4,0:4:12:0,12,118	0/0:8,0:8:24:0,24,239	0/0:3,0:3:9:0,9,85	0/0:4,0:4:12:0,12,124	./.:.:.:.:.	0/0:3,0:3:9:0,9,88	1/1:0,6:6:15:170,15,0	./.:.:.:.:.	1/1:0,6:6:18:185,18,0	1/1:0,4:4:12:124,12,0	1/1:0,4:4:12:125,12,0	0/1:2,1:3:23:23,0,50	0/0:5,0:5:15:0,15,151	0/0:4,0:4:12:0,12,119	0/1:2,1:3:24:24,0,52	0/0:5,0:5:15:0,15,151	0/0:7,0:7:21:0,21,202	0/0:8,0:8:21:0,21,223	0/0:1,0:1:3:0,3,31	0/0:6,0:6:18:0,18,185	1/1:0,4:4:12:121,12,0	0/0:5,0:5:15:0,15,152	1/1:0,5:5:15:155,15,0	0/1:4,1:6:16:16,0,106	0/0:6,0:6:18:0,18,185	1/1:0,9:9:24:269,24,0	1/1:0,5:6:15:156,15,0	1/1:0,3:4:6:76,6,0	0/0:5,0:5:15:0,15,154	1/1:0,17:17:42:480,42,0	0/0:2,0:2:6:0,6,64	1/1:0,5:5:15:160,15,0	0/0:5,0:6:9:0,9,121	0/0:4,0:4:6:0,6,89	0/0:4,0:4:6:0,6,89	0/0:8,0:8:12:0,12,179	0/0:2,0:3:3:0,3,45	0/0:5,0:5:6:0,6,89	./.:.:.:.:.	0/0:23,0:23:69:0,69,740
chr0	179503986	.	A	T	11504.6	.	AC=53;AF=0.201;AN=264;BaseQRankSum=5.088;DP=1371;Dels=0.00;FS=18.771;HaplotypeScore=0.2362;InbreedingCoeff=0.6867;MLEAC=55;MLEAF=0.208;MQ=57.79;MQ0=0;MQRankSum=2.151;QD=25.91;ReadPosRankSum=2.892	GT:AD:DP:GQ:PL	0/0:50,0:50:99:0,150,1578	0/0:22,0:22:51:0,51,561	0/0:30,0:30:78:0,78,862	0/0:38,0:38:99:0,108,1101	0/0:15,0:15:39:0,39,400	1/1:2,35:37:99:1076,102,0	0/0:27,0:27:78:0,78,814	0/0:1,0:1:3:0,3,31	0/0:3,0:3:9:0,9,97	0/0:20,0:20:54:0,54,546	0/0:1,0:1:3:0,3,32	0/0:23,0:23:63:0,63,671	0/0:17,0:17:51:0,51,520	./.:.:.:.:.	0/0:21,0:21:57:0,57,624	0/0:31,0:31:93:0,93,958	0/0:24,0:24:72:0,72,734	0/0:4,0:4:12:0,12,125	0/0:13,0:13:33:0,33,361	1/1:0,21:21:60:626,60,0	0/0:6,0:6:18:0,18,198	0/1:9,17:26:99:407,0,153	1/1:0,35:35:96:1039,96,0	0/1:15,12:27:99:291,0,361	0/0:2,0:2:6:0,6,65	1/1:2,37:39:99:1177,111,0	0/0:19,0:19:45:0,45,515	0/0:3,0:3:9:0,9,92	0/0:3,0:3:9:0,9,100	0/0:28,0:28:63:0,63,711	0/0:5,0:5:15:0,15,158	0/0:7,0:7:21:0,21,225	0/0:27,0:27:60:0,60,663	0/0:3,0:3:9:0,9,96	1/1:0,34:34:99:1083,102,0	0/0:2,0:2:6:0,6,63	1/1:0,31:31:93:979,93,0	0/0:10,0:10:27:0,27,292	0/0:14,0:14:33:0,33,346	1/1:0,3:3:9:98,9,0	0/0:6,0:6:18:0,18,189	0/0:18,0:18:54:0,54,560	0/0:28,0:28:63:0,63,676	0/0:21,0:21:63:0,63,642	1/1:0,34:34:99:1066,102,0	0/0:25,0:25:48:0,48,559	0/0:15,0:15:33:0,33,398	0/0:6,0:6:18:0,18,197	0/0:2,0:2:6:0,6,61	0/0:3,0:3:9:0,9,91	0/0:2,0:2:6:0,6,63	0/0:4,0:4:12:0,12,123	0/0:7,0:7:21:0,21,218	0/0:3,0:3:9:0,9,89	1/1:0,12:12:33:360,33,0	0/0:4,0:4:12:0,12,118	0/0:2,0:2:6:0,6,65	0/0:1,0:1:3:0,3,32	0/0:4,0:4:12:0,12,124	0/0:5,0:5:9:0,9,95	0/0:2,0:2:6:0,6,62	0/0:13,0:13:30:0,30,350	0/0:10,0:10:30:0,30,302	0/0:2,0:2:6:0,6,66	0/0:3,0:3:9:0,9,93	0/0:5,0:5:15:0,15,150	0/0:6,0:6:12:0,12,152	0/0:8,0:8:21:0,21,239	0/0:5,0:5:12:0,12,138	0/0:2,0:2:6:0,6,57	./.:.:.:.:.	0/0:7,0:7:15:0,15,178	1/1:0,5:5:15:154,15,0	0/1:2,1:3:22:22,0,50	0/0:3,0:3:9:0,9,89	0/0:2,0:2:6:0,6,65	./.:.:.:.:.	0/1:3,4:7:56:107,0,56	0/0:1,0:1:3:0,3,32	1/1:0,14:14:36:398,36,0	0/0:2,0:2:6:0,6,61	1/1:2,4:6:12:122,12,0	0/0:3,0:3:9:0,9,99	0/0:2,0:2:6:0,6,61	1/1:0,4:4:12:121,12,0	0/0:4,0:4:12:0,12,126	0/0:4,0:4:12:0,12,118	0/0:4,0:4:12:0,12,128	0/0:4,0:4:12:0,12,122	0/0:4,0:4:12:0,12,132	0/0:2,0:2:6:0,6,63	0/0:7,0:7:21:0,21,210	0/0:7,0:7:21:0,21,210	0/0:2,0:2:6:0,6,63	./.:.:.:.:.	0/0:5,0:5:15:0,15,160	0/0:8,0:8:24:0,24,256	0/0:7,0:7:21:0,21,211	0/0:3,0:3:9:0,9,96	0/0:1,0:1:3:0,3,31	0/0:9,0:9:27:0,27,279	./.:.:.:.:.	0/0:6,0:6:18:0,18,181	1/1:0,14:14:36:408,36,0	1/1:0,6:6:15:160,15,0	1/1:0,4:4:12:124,12,0	1/1:0,15:15:45:481,45,0	1/1:0,8:8:24:246,24,0	0/0:1,0:1:3:0,3,31	0/0:9,0:9:21:0,21,244	0/0:4,0:4:12:0,12,129	0/0:1,0:1:3:0,3,32	0/0:8,0:8:21:0,21,229	0/0:5,0:5:15:0,15,155	0/0:4,0:4:12:0,12,123	0/0:3,0:3:9:0,9,89	0/0:4,0:4:12:0,12,122	1/1:0,3:3:9:96,9,0	0/0:5,0:5:15:0,15,149	1/1:0,9:9:27:282,27,0	0/0:11,0:11:24:0,24,264	0/0:6,0:6:18:0,18,184	0/1:4,10:14:15:264,0,15	1/1:2,1:3:3:32,3,0	1/1:2,13:15:33:369,33,0	0/0:3,0:3:9:0,9,89	1/1:0,9:9:21:250,21,0	0/0:9,0:9:27:0,27,282	1/1:0,6:6:18:191,18,0	0/0:9,0:9:12:0,12,166	0/0:3,1:4:6:0,6,75	0/0:2,0:2:3:0,3,45	0/0:10,0:10:15:0,15,223	0/0:4,0:4:3:0,3,45	0/0:9,0:9:12:0,12,165	0/0:3,0:3:3:0,3,31	0/0:33,0:33:99:0,99,1093
chr0	179504048	.	G	C	9010.73	.	AC=60;AF=0.227;AN=264;BaseQRankSum=-3.519;DP=1118;Dels=0.00;FS=2.254;HaplotypeScore=0.2305;InbreedingCoeff=0.6992;MLEAC=60;MLEAF=0.227;MQ=59.00;MQ0=1;MQRankSum=-2.352;QD=25.17;ReadPosRankSum=4.313	GT:AD:DP:GQ:PL	0/0:71,0:71:99:0,213,2175	0/0:17,0:17:45:0,45,469	0/0:28,0:28:84:0,84,874	0/0:38,0:38:99:0,114,1155	0/0:9,0:9:27:0,27,281	1/1:0,28:28:84:834,84,0	0/0:16,0:16:48:0,48,457	0/0:1,0:1:3:0,3,30	0/0:2,0:2:6:0,6,56	0/0:16,0:16:48:0,48,474	0/0:4,0:4:12:0,12,126	0/0:14,0:14:42:0,42,451	0/0:15,0:15:45:0,45,447	./.:.:.:.:.	0/0:21,0:21:63:0,63,634	0/0:21,0:22:63:0,63,657	0/0:12,0:12:36:0,36,369	0/0:4,0:4:12:0,12,118	0/0:9,0:9:24:0,24,258	1/1:0,19:19:54:533,54,0	0/0:6,0:6:18:0,18,197	0/1:13,13:26:99:315,0,304	1/1:0,38:38:99:1073,102,0	0/1:11,13:24:99:319,0,267	./.:.:.:.:.	1/1:0,36:36:99:1035,99,0	0/0:8,0:8:24:0,24,248	0/0:6,0:6:18:0,18,191	0/0:4,0:4:12:0,12,124	0/0:23,0:23:69:0,69,663	0/0:3,0:3:9:0,9,95	0/0:7,0:7:21:0,21,199	0/0:13,0:13:36:0,36,376	./.:.:.:.:.	1/1:0,30:30:81:860,81,0	0/0:2,0:2:6:0,6,63	1/1:0,23:23:69:707,69,0	0/0:13,0:13:39:0,39,399	0/0:8,0:8:24:0,24,231	1/1:0,1:1:3:32,3,0	0/0:5,0:5:15:0,15,148	0/0:16,0:16:48:0,48,496	0/0:18,0:18:54:0,54,558	0/0:16,0:16:48:0,48,497	1/1:0,23:23:60:641,60,0	0/0:15,0:15:39:0,39,427	0/0:10,0:10:30:0,30,310	0/0:6,0:6:18:0,18,184	./.:.:.:.:.	0/0:3,0:3:9:0,9,97	0/0:1,0:1:3:0,3,33	0/0:5,0:5:15:0,15,156	0/0:2,0:2:6:0,6,64	0/0:4,0:4:12:0,12,120	1/1:0,6:6:18:184,18,0	0/0:3,0:3:9:0,9,93	0/0:4,0:4:12:0,12,120	0/0:3,0:3:9:0,9,90	0/0:3,0:3:9:0,9,92	0/0:6,0:6:18:0,18,187	0/0:3,0:3:9:0,9,94	0/0:6,0:6:18:0,18,192	0/0:6,0:6:18:0,18,181	0/0:5,0:5:15:0,15,154	0/0:3,0:3:9:0,9,94	0/0:2,0:2:6:0,6,63	0/0:6,0:6:18:0,18,188	0/0:7,0:7:21:0,21,209	0/0:2,0:2:6:0,6,63	0/0:3,0:3:9:0,9,93	0/1:2,1:3:21:21,0,53	0/0:5,0:5:12:0,12,134	1/1:0,5:5:15:154,15,0	0/1:1,1:2:21:21,0,27	0/0:1,0:1:3:0,3,31	0/0:3,0:3:9:0,9,97	0/0:1,0:1:3:0,3,31	1/1:0,2:2:6:60,6,0	0/0:2,0:2:6:0,6,64	1/1:0,4:4:9:109,9,0	0/0:3,0:3:9:0,9,89	1/1:0,3:3:9:90,9,0	0/0:3,0:3:9:0,9,94	0/0:2,0:2:6:0,6,61	1/1:0,6:6:18:181,18,0	0/0:4,0:4:12:0,12,128	0/0:5,0:5:15:0,15,133	0/0:9,0:9:27:0,27,272	0/0:1,0:1:3:0,3,32	0/0:4,0:4:12:0,12,120	0/0:1,0:1:3:0,3,28	0/0:1,0:1:3:0,3,32	0/0:2,0:2:6:0,6,64	0/0:3,0:3:9:0,9,96	0/0:2,0:2:6:0,6,63	0/0:2,0:2:6:0,6,55	0/0:7,0:7:21:0,21,212	0/0:3,0:3:9:0,9,95	0/0:1,0:1:3:0,3,31	./.:.:.:.:.	0/0:7,1:8:2:0,2,192	0/0:1,0:1:3:0,3,30	0/0:4,0:4:12:0,12,120	1/1:0,8:8:24:253,24,0	1/1:0,7:7:21:211,21,0	1/1:0,10:10:27:283,27,0	1/1:0,11:11:33:345,33,0	1/1:0,4:4:12:119,12,0	1/1:0,3:3:9:98,9,0	0/0:10,0:10:27:0,27,296	0/0:3,0:3:9:0,9,92	1/1:0,2:2:6:69,6,0	0/0:5,0:5:15:0,15,156	0/0:7,0:7:18:0,18,180	0/0:7,0:7:18:0,18,201	0/0:6,0:6:18:0,18,186	0/0:5,0:5:15:0,15,154	1/1:0,4:4:12:116,12,0	0/0:2,0:2:6:0,6,59	1/1:0,4:4:12:124,12,0	0/0:4,0:4:12:0,12,125	0/0:4,0:4:12:0,12,125	1/1:0,4:4:12:123,12,0	1/1:0,5:5:15:147,15,0	1/1:0,9:9:27:268,27,0	0/0:1,0:1:3:0,3,31	1/1:0,5:5:12:134,12,0	0/0:11,0:11:33:0,33,333	1/1:0,3:3:9:97,9,0	0/0:9,0:10:15:0,15,211	0/0:6,0:6:12:0,12,140	0/0:1,0:1:3:0,3,32	0/0:5,0:5:9:0,9,119	0/0:2,0:4:3:0,3,45	0/0:8,0:10:18:0,18,196	0/0:3,0:3:6:0,6,51	0/0:23,0:23:66:0,66,724
chr0	179504089	.	G	A	8073.3	.	AC=55;AF=0.210;AN=262;BaseQRankSum=6.777;DP=1281;Dels=0.00;FS=5.493;HaplotypeScore=0.1238;InbreedingCoeff=0.6712;MLEAC=55;MLEAF=0.210;MQ=58.24;MQ0=3;MQRankSum=-0.076;QD=23.54;ReadPosRankSum=-8.097	GT:AD:DP:GQ:PL	0/0:83,0:83:99:0,250,2576	0/0:25,0:25:72:0,72,763	0/0:28,0:28:84:0,84,860	0/0:50,0:50:99:0,150,1504	0/0:11,0:11:30:0,30,316	1/1:0,29:29:78:818,78,0	0/0:20,0:20:60:0,60,607	0/0:2,0:2:6:0,6,63	0/0:2,0:2:6:0,6,57	0/0:21,0:21:63:0,63,642	0/0:5,0:5:15:0,15,148	0/0:23,0:23:63:0,63,675	0/0:15,0:15:45:0,45,459	./.:.:.:.:.	0/0:27,0:27:81:0,81,814	0/0:18,0:18:51:0,51,516	0/0:18,0:18:54:0,54,547	0/0:3,0:3:9:0,9,97	0/0:10,0:10:27:0,27,294	1/1:0,15:15:33:357,33,0	0/0:5,0:5:15:0,15,159	0/1:13,15:28:99:356,0,309	1/1:0,33:33:87:922,87,0	0/1:9,12:21:99:314,0,212	0/0:1,0:1:3:0,3,33	1/1:0,27:27:75:774,75,0	0/0:15,0:15:42:0,42,438	0/0:6,0:6:18:0,18,187	./.:.:.:.:.	0/0:29,0:29:84:0,84,868	0/0:5,0:5:15:0,15,154	0/0:1,0:1:3:0,3,32	0/0:23,0:23:69:0,69,702	0/0:1,0:1:3:0,3,32	1/1:0,24:24:66:706,66,0	0/0:3,0:3:9:0,9,94	1/1:0,36:36:81:870,81,0	0/0:17,0:17:51:0,51,518	0/0:13,0:13:33:0,33,367	1/1:0,1:1:3:32,3,0	0/0:4,0:4:12:0,12,122	0/0:24,0:24:72:0,72,730	0/0:24,0:24:72:0,72,725	0/0:24,0:24:72:0,72,734	1/1:0,22:22:57:604,57,0	0/0:18,0:18:48:0,48,520	0/0:8,0:8:21:0,21,225	0/0:4,0:4:12:0,12,124	0/0:2,0:2:6:0,6,61	0/0:8,0:8:24:0,24,237	./.:.:.:.:.	0/0:5,0:5:15:0,15,147	0/0:5,0:5:15:0,15,157	0/0:6,0:6:18:0,18,184	1/1:0,5:5:15:153,15,0	./.:.:.:.:.	0/0:7,0:7:21:0,21,206	0/0:8,0:8:24:0,24,242	0/0:4,0:4:12:0,12,121	0/0:4,0:4:12:0,12,115	0/0:3,0:3:9:0,9,87	0/0:3,0:3:9:0,9,92	0/0:5,0:5:15:0,15,149	0/0:4,0:4:12:0,12,122	0/0:5,0:5:15:0,15,156	0/0:3,0:3:9:0,9,89	0/0:6,0:6:18:0,18,182	0/0:11,0:11:33:0,33,326	0/0:4,0:4:12:0,12,124	0/0:2,0:2:6:0,6,64	0/0:1,0:1:3:0,3,31	0/0:5,0:5:12:0,12,132	1/1:0,7:7:18:188,18,0	0/1:1,2:3:23:53,0,23	0/0:3,0:3:9:0,9,91	0/0:4,0:4:12:0,12,124	0/0:5,0:5:12:0,12,135	0/1:1,1:2:22:25,0,22	0/0:3,0:3:9:0,9,92	1/1:0,5:5:9:107,9,0	0/0:7,0:7:21:0,21,210	1/1:0,3:3:9:91,9,0	0/0:5,0:5:15:0,15,155	0/0:2,0:2:6:0,6,60	1/1:0,4:4:9:108,9,0	0/0:4,0:4:12:0,12,119	0/0:9,0:9:27:0,27,277	0/0:8,0:8:24:0,24,238	0/0:5,0:5:15:0,15,150	0/0:4,0:4:9:0,9,89	0/0:1,0:1:3:0,3,30	0/0:3,0:3:9:0,9,93	0/0:2,0:3:6:0,6,64	0/0:1,0:1:3:0,3,30	0/0:6,0:6:18:0,18,182	0/0:2,0:2:6:0,6,53	0/0:6,0:6:18:0,18,179	0/0:5,0:5:15:0,15,153	0/0:3,0:3:9:0,9,91	0/0:1,0:1:3:0,3,32	0/0:7,1:8:2:0,2,198	0/0:2,0:2:6:0,6,57	0/0:7,0:7:21:0,21,202	1/1:0,5:5:15:152,15,0	1/1:0,6:6:15:158,15,0	1/1:0,10:10:24:259,24,0	1/1:0,9:9:27:286,27,0	1/1:0,9:9:24:255,24,0	0/1:1,1:2:26:26,0,27	0/0:10,0:10:30:0,30,299	0/0:7,0:7:21:0,21,207	0/1:1,1:2:26:26,0,27	0/0:10,0:10:24:0,24,271	0/0:9,0:9:27:0,27,280	0/0:7,0:7:18:0,18,198	0/0:9,0:9:27:0,27,270	0/0:5,0:5:15:0,15,153	1/1:0,3:3:9:84,9,0	0/0:4,0:4:12:0,12,125	1/1:0,5:5:12:125,12,0	0/1:2,2:4:48:50,0,48	0/0:5,0:5:15:0,15,153	1/1:0,7:7:21:210,21,0	1/1:0,4:4:12:127,12,0	1/1:0,7:7:21:208,21,0	0/0:2,0:2:6:0,6,60	1/1:0,5:5:15:155,15,0	0/0:7,0:7:21:0,21,214	./.:.:.:.:.	0/0:8,0:9:12:0,12,179	0/0:6,0:6:12:0,12,136	./.:.:.:.:.	0/0:10,0:10:15:0,15,223	0/0:2,0:4:3:0,3,45	0/0:6,0:7:12:0,12,131	0/0:5,0:5:15:0,15,146	0/0:25,0:25:75:0,75,812
chr0	179504098	.	C	A	7783.19	.	AC=55;AF=0.205;AN=268;BaseQRankSum=-3.801;DP=1299;Dels=0.00;FS=6.526;HaplotypeScore=0.1615;InbreedingCoeff=0.6567;MLEAC=55;MLEAF=0.205;MQ=58.24;MQ0=3;MQRankSum=-4.849;QD=23.30;ReadPosRankSum=-5.859	GT:AD:DP:GQ:PL	0/0:82,0:82:99:0,247,2590	0/0:25,0:25:75:0,75,791	0/0:28,0:28:84:0,84,871	0/0:49,0:49:99:0,147,1522	0/0:11,0:11:30:0,30,326	1/1:0,28:28:75:777,75,0	0/0:24,0:24:66:0,66,715	0/0:2,0:2:6:0,6,67	0/0:1,0:1:3:0,3,34	0/0:24,0:24:72:0,72,757	0/0:4,0:4:12:0,12,122	0/0:23,0:23:63:0,63,688	0/0:16,0:16:48:0,48,492	0/0:1,0:1:3:0,3,33	0/0:28,0:28:84:0,84,876	0/0:20,0:20:57:0,57,604	0/0:20,0:20:60:0,60,631	0/0:3,0:3:9:0,9,97	0/0:10,0:10:27:0,27,298	1/1:0,15:15:33:350,33,0	0/0:5,0:5:15:0,15,163	0/1:13,15:28:99:360,0,317	1/1:0,29:29:81:857,81,0	0/1:9,12:21:99:305,0,221	0/0:3,0:3:9:0,9,94	1/1:0,27:27:75:767,75,0	0/0:15,0:15:42:0,42,449	0/0:7,0:7:21:0,21,230	0/0:1,0:1:3:0,3,35	0/0:30,0:30:87:0,87,920	0/0:7,0:7:21:0,21,228	0/0:2,0:2:6:0,6,72	0/0:25,0:25:75:0,75,758	./.:.:.:.:.	1/1:0,22:22:60:644,60,0	0/0:2,0:2:6:0,6,64	1/1:0,38:38:84:904,84,0	0/0:16,0:16:48:0,48,495	0/0:14,0:14:36:0,36,374	1/1:0,1:1:3:31,3,0	0/0:2,0:2:6:0,6,65	0/0:23,0:23:69:0,69,710	0/0:25,0:25:75:0,75,763	0/0:25,0:25:75:0,75,764	1/1:0,19:20:54:566,54,0	0/0:20,0:20:57:0,57,607	0/0:7,0:7:18:0,18,198	0/0:5,0:5:15:0,15,164	0/0:2,0:2:6:0,6,61	0/0:8,0:8:24:0,24,255	./.:.:.:.:.	0/0:5,0:5:15:0,15,157	0/0:5,0:5:15:0,15,161	0/0:6,0:6:18:0,18,162	1/1:0,5:5:15:153,15,0	0/0:3,0:3:9:0,9,91	0/0:8,0:8:24:0,24,230	0/0:11,0:11:33:0,33,335	0/0:5,0:5:15:0,15,153	0/0:2,0:2:6:0,6,61	0/0:2,0:2:6:0,6,61	0/0:3,0:3:9:0,9,97	0/0:3,0:3:9:0,9,96	0/0:5,0:5:15:0,15,151	0/0:5,0:5:15:0,15,161	0/0:2,0:2:6:0,6,59	0/0:7,0:7:21:0,21,213	0/0:10,0:10:30:0,30,306	0/0:4,0:4:12:0,12,125	0/0:4,0:4:12:0,12,128	0/0:1,0:1:3:0,3,30	0/0:5,0:5:12:0,12,142	1/1:0,7:7:18:185,18,0	0/1:2,2:4:49:49,0,56	0/0:4,0:4:12:0,12,129	0/0:4,0:4:12:0,12,127	0/0:6,0:6:15:0,15,164	0/1:1,1:2:25:25,0,26	0/0:4,0:4:12:0,12,128	1/1:0,5:5:9:106,9,0	0/0:3,0:3:9:0,9,92	1/1:0,2:2:6:60,6,0	0/0:5,0:5:15:0,15,158	0/0:2,0:2:6:0,6,66	1/1:0,4:4:9:110,9,0	0/0:5,0:5:15:0,15,154	0/0:9,0:9:27:0,27,272	0/0:8,0:8:24:0,24,247	0/0:6,0:6:18:0,18,185	0/0:6,0:6:18:0,18,190	0/0:1,0:1:3:0,3,31	0/0:3,0:3:9:0,9,92	0/0:3,0:3:9:0,9,97	0/0:1,0:1:3:0,3,31	0/0:6,0:6:18:0,18,187	0/0:3,0:3:9:0,9,91	0/0:6,0:6:18:0,18,193	0/0:4,0:4:12:0,12,124	0/0:2,0:2:6:0,6,64	0/0:1,0:1:3:0,3,32	0/0:7,1:8:2:0,2,211	0/0:1,0:1:3:0,3,30	0/0:7,0:7:21:0,21,213	1/1:0,5:5:15:149,15,0	1/1:0,6:6:15:161,15,0	1/1:0,8:8:21:211,21,0	1/1:0,9:9:27:279,27,0	1/1:0,9:9:24:260,24,0	0/1:1,1:2:26:26,0,28	0/0:10,0:10:30:0,30,313	0/0:7,0:7:21:0,21,211	0/1:1,1:2:25:25,0,28	0/0:11,0:11:27:0,27,315	0/0:7,0:7:21:0,21,226	0/0:10,0:10:24:0,24,276	0/0:9,0:9:27:0,27,285	0/0:5,0:5:15:0,15,158	1/1:0,3:3:9:82,9,0	0/0:3,0:3:9:0,9,91	1/1:0,5:5:12:121,12,0	0/1:2,2:4:51:51,0,52	0/0:6,0:6:18:0,18,189	1/1:0,7:7:21:209,21,0	1/1:0,5:5:15:162,15,0	1/1:0,6:6:18:175,18,0	0/0:2,0:2:6:0,6,61	1/1:0,5:5:15:151,15,0	0/0:7,0:7:21:0,21,216	./.:.:.:.:.	0/0:8,0:9:12:0,12,179	0/0:6,0:6:12:0,12,152	0/0:1,0:1:3:0,3,27	0/0:10,0:10:15:0,15,224	0/0:2,0:4:3:0,3,45	0/0:7,0:7:15:0,15,156	0/0:5,0:5:15:0,15,160	0/0:26,0:26:78:0,78,857
chr0	179504104	.	C	A	7352.06	.	AC=55;AF=0.205;AN=268;BaseQRankSum=-5.298;DP=1280;Dels=0.00;FS=10.300;HaplotypeScore=0.1136;InbreedingCoeff=0.6549;MLEAC=54;MLEAF=0.201;MQ=58.27;MQ0=3;MQRankSum=-4.091;QD=23.56;ReadPosRankSum=-2.887	GT:AD:DP:GQ:PL	0/0:81,0:81:99:0,244,2556	0/0:28,0:28:81:0,81,860	0/0:25,0:25:75:0,75,790	0/0:49,0:49:99:0,147,1506	0/0:11,0:11:30:0,30,329	1/1:0,25:25:69:723,69,0	0/0:23,0:23:63:0,63,687	0/0:2,0:2:6:0,6,65	0/0:1,0:1:3:0,3,34	0/0:25,0:25:75:0,75,789	0/0:4,0:4:12:0,12,127	0/0:24,0:24:66:0,66,724	0/0:16,0:16:48:0,48,505	0/0:1,0:1:3:0,3,27	0/0:26,0:26:78:0,78,834	0/0:21,0:21:57:0,57,612	0/0:22,0:22:66:0,66,688	0/0:3,0:3:9:0,9,95	0/0:10,0:10:27:0,27,299	1/1:0,12:12:30:314,30,0	0/0:4,0:4:12:0,12,133	0/1:13,14:27:99:326,0,332	1/1:0,28:28:81:843,81,0	0/1:8,11:19:99:281,0,198	0/0:3,0:3:9:0,9,95	1/1:0,26:26:72:741,72,0	0/0:14,0:14:39:0,39,426	0/0:7,0:7:21:0,21,234	./.:.:.:.:.	0/0:30,0:31:87:0,87,924	0/0:7,0:7:21:0,21,225	0/0:2,0:2:6:0,6,69	0/0:26,0:26:78:0,78,792	0/0:1,0:1:3:0,3,30	1/1:0,19:19:54:576,54,0	0/0:2,0:2:6:0,6,66	1/1:0,35:35:78:842,78,0	0/0:16,0:16:48:0,48,510	0/0:14,0:14:36:0,36,411	1/1:0,1:1:3:32,3,0	0/0:2,0:2:6:0,6,63	0/0:24,0:24:72:0,72,753	0/0:24,0:24:72:0,72,753	0/0:25,0:25:75:0,75,789	1/1:0,19:20:54:575,54,0	0/0:20,0:20:57:0,57,619	0/0:8,0:8:21:0,21,234	0/0:5,0:5:15:0,15,162	0/0:2,0:2:6:0,6,62	0/0:9,0:9:27:0,27,278	./.:.:.:.:.	0/0:4,0:4:12:0,12,127	0/0:5,0:5:15:0,15,159	0/0:7,0:7:21:0,21,210	1/1:0,5:5:15:159,15,0	0/0:3,0:3:9:0,9,98	0/0:9,0:9:27:0,27,275	0/0:8,0:8:24:0,24,247	0/0:4,0:4:12:0,12,128	0/0:2,0:2:6:0,6,63	0/0:2,0:2:6:0,6,67	0/0:3,0:3:9:0,9,99	0/0:3,0:3:9:0,9,97	0/0:5,0:5:15:0,15,150	0/0:5,0:5:15:0,15,146	0/0:3,0:3:9:0,9,94	0/0:6,0:6:18:0,18,196	0/0:10,0:10:30:0,30,311	0/0:4,0:4:12:0,12,130	0/0:5,0:5:15:0,15,161	0/0:1,0:1:3:0,3,32	0/0:5,0:5:12:0,12,140	1/1:0,7:7:18:191,18,0	0/1:2,1:3:22:22,0,56	0/0:4,0:4:12:0,12,131	0/0:4,0:4:12:0,12,122	0/0:5,0:5:12:0,12,140	0/1:1,1:2:21:26,0,21	0/0:3,0:3:9:0,9,96	1/1:0,5:5:9:109,9,0	0/0:5,0:5:15:0,15,152	1/1:0,2:2:6:61,6,0	0/0:6,0:6:18:0,18,197	0/0:3,0:3:9:0,9,96	1/1:0,4:4:9:108,9,0	0/0:5,0:5:15:0,15,161	0/0:9,0:9:27:0,27,279	0/0:8,0:8:24:0,24,245	0/0:6,0:6:18:0,18,187	0/0:7,0:7:18:0,18,201	0/0:1,0:1:3:0,3,32	0/0:3,0:3:9:0,9,93	0/0:3,0:3:9:0,9,96	0/0:1,0:1:3:0,3,32	0/0:6,0:6:18:0,18,176	0/0:3,0:3:9:0,9,95	0/0:5,0:5:12:0,12,130	0/0:3,0:3:9:0,9,97	0/0:3,0:3:9:0,9,97	0/0:1,0:1:3:0,3,32	0/0:7,1:8:2:0,2,203	0/0:1,0:1:3:0,3,32	0/0:8,0:8:24:0,24,250	1/1:0,4:4:12:122,12,0	1/1:0,6:6:15:156,15,0	1/1:0,7:7:18:188,18,0	1/1:0,9:9:27:286,27,0	1/1:0,8:8:24:245,24,0	0/1:1,1:2:26:26,0,27	0/0:10,0:10:30:0,30,314	0/0:7,0:7:21:0,21,221	0/1:1,1:2:26:26,0,27	0/0:11,0:11:27:0,27,309	0/0:7,0:7:21:0,21,212	0/0:9,0:9:21:0,21,252	0/0:9,0:9:27:0,27,279	0/0:5,0:5:15:0,15,162	1/1:0,3:3:9:84,9,0	0/0:3,0:3:6:0,6,61	1/1:0,5:5:12:123,12,0	0/1:2,2:4:48:51,0,48	0/0:7,0:7:21:0,21,219	1/1:0,7:7:21:212,21,0	1/1:0,5:5:15:153,15,0	1/1:0,6:6:18:181,18,0	0/0:2,0:2:6:0,6,63	1/1:0,3:3:9:95,9,0	0/0:7,0:7:21:0,21,222	./.:.:.:.:.	0/0:7,0:8:12:0,12,167	0/0:6,0:6:12:0,12,152	0/0:1,0:1:3:0,3,32	0/0:10,0:10:15:0,15,224	0/0:2,0:4:3:0,3,45	0/0:6,1:7:15:0,15,170	0/0:5,0:5:15:0,15,154	0/0:27,0:27:81:0,81,889
chr0	179504151	.	C	T	12397.3	.	AC=56;AF=0.211;AN=266;BaseQRankSum=-3.077;DP=1386;Dels=0.00;FS=4.292;HaplotypeScore=0.1246;InbreedingCoeff=0.6715;MLEAC=55;MLEAF=0.207;MQ=59.21;MQ0=0;MQRankSum=-1.407;QD=26.10;ReadPosRankSum=5.059	GT:AD:DP:GQ:PL	0/0:67,0:67:99:0,201,2114	0/0:27,0:27:81:0,81,847	0/0:17,0:17:51:0,51,539	0/0:54,0:54:99:0,159,1679	0/0:8,0:8:24:0,24,251	1/1:0,39:39:99:1207,117,0	0/0:26,0:26:69:0,69,770	0/0:1,0:1:3:0,3,32	0/0:3,0:3:9:0,9,100	0/0:26,0:26:78:0,78,811	0/0:4,0:4:12:0,12,126	0/0:18,0:18:54:0,54,565	0/0:12,0:12:36:0,36,385	./.:.:.:.:.	0/0:26,0:26:78:0,78,816	0/0:27,0:27:78:0,78,831	0/0:25,0:25:72:0,72,763	0/0:3,0:3:9:0,9,97	0/0:16,0:16:45:0,45,471	1/1:0,12:12:36:360,36,0	0/0:1,0:1:3:0,3,32	0/1:10,22:32:99:561,0,225	1/1:0,37:37:99:1135,108,0	0/1:13,20:33:99:539,0,321	0/0:2,0:2:6:0,6,67	1/1:0,48:49:99:1518,144,0	0/0:15,0:15:45:0,45,486	0/0:5,0:5:15:0,15,162	0/0:4,0:4:12:0,12,128	0/0:30,0:30:87:0,87,927	0/0:7,0:7:21:0,21,219	0/0:4,0:4:12:0,12,134	0/0:26,0:26:78:0,78,821	0/0:3,0:3:9:0,9,94	1/1:0,30:30:90:948,90,0	0/0:1,0:1:3:0,3,32	1/1:0,43:43:99:1313,123,0	0/0:16,0:16:48:0,48,505	0/0:13,0:13:36:0,36,384	./.:.:.:.:.	0/0:2,0:2:6:0,6,67	0/0:15,0:15:45:0,45,461	0/0:24,0:24:69:0,69,715	0/0:19,0:19:57:0,57,599	1/1:0,31:31:90:952,90,0	0/0:23,0:23:69:0,69,726	0/0:5,0:5:15:0,15,161	0/0:3,0:3:9:0,9,97	0/0:2,0:2:6:0,6,65	0/0:12,0:12:33:0,33,358	0/0:1,0:1:3:0,3,33	0/0:5,0:5:15:0,15,156	0/0:7,0:7:21:0,21,210	0/0:8,0:8:24:0,24,252	1/1:0,10:10:27:288,27,0	0/0:3,0:3:9:0,9,95	0/0:6,0:6:18:0,18,193	0/0:15,0:15:45:0,45,475	0/0:4,0:4:12:0,12,122	0/0:3,0:3:9:0,9,98	./.:.:.:.:.	0/0:4,0:4:12:0,12,134	0/0:8,0:8:21:0,21,243	0/0:4,0:4:12:0,12,124	0/0:4,0:4:12:0,12,130	0/0:5,0:5:15:0,15,158	0/0:6,0:6:18:0,18,189	0/0:6,0:6:18:0,18,192	0/0:2,0:2:6:0,6,63	0/0:3,0:3:9:0,9,95	0/1:1,3:4:10:84,0,10	0/0:2,0:2:6:0,6,63	1/1:0,8:8:24:255,24,0	0/1:5,4:9:98:98,0,133	0/0:3,0:3:9:0,9,96	0/0:3,0:3:9:0,9,95	0/0:5,0:5:12:0,12,143	0/1:1,3:4:18:85,0,18	0/0:2,0:2:6:0,6,65	1/1:0,9:9:27:289,27,0	0/0:6,0:6:18:0,18,189	1/1:0,3:3:9:94,9,0	0/0:4,0:4:12:0,12,131	0/0:4,0:4:12:0,12,130	1/1:0,5:5:15:154,15,0	0/0:5,0:5:15:0,15,154	0/0:5,0:5:15:0,15,161	0/0:11,0:11:33:0,33,353	0/0:3,0:3:9:0,9,95	0/0:5,0:5:15:0,15,162	0/0:1,0:1:3:0,3,33	0/0:3,0:3:9:0,9,97	0/0:5,0:5:15:0,15,160	0/0:2,0:2:6:0,6,63	0/0:5,0:5:15:0,15,164	0/0:3,0:3:9:0,9,96	0/0:4,0:4:12:0,12,125	0/0:4,0:4:12:0,12,130	0/0:4,0:4:12:0,12,120	0/0:4,0:4:12:0,12,120	0/0:5,0:5:15:0,15,161	./.:.:.:.:.	0/0:3,0:3:9:0,9,94	1/1:0,7:7:21:221,21,0	1/1:0,2:2:6:62,6,0	1/1:0,17:17:51:537,51,0	1/1:0,6:6:18:194,18,0	1/1:0,14:14:42:441,42,0	0/1:2,1:3:21:21,0,53	0/0:6,0:6:18:0,18,183	0/0:6,0:6:18:0,18,189	0/1:2,1:3:22:22,0,57	0/0:14,0:14:42:0,42,440	0/0:5,0:5:15:0,15,156	0/0:6,0:6:15:0,15,168	0/0:4,0:4:12:0,12,125	0/0:2,0:2:6:0,6,67	1/1:0,6:6:15:148,15,0	0/0:3,0:3:9:0,9,95	1/1:0,8:8:24:243,24,0	0/1:7,2:9:38:38,0,198	0/0:9,0:9:27:0,27,284	1/1:0,10:10:30:308,30,0	1/1:0,7:8:21:222,21,0	1/1:0,6:6:15:171,15,0	0/0:3,0:3:9:0,9,95	1/1:0,11:11:33:350,33,0	0/0:2,0:2:6:0,6,67	1/1:0,7:7:21:221,21,0	0/0:5,0:6:9:0,9,122	0/0:4,0:4:9:0,9,108	0/0:2,0:2:3:0,3,45	0/0:6,0:6:9:0,9,134	0/0:3,0:5:6:0,6,73	0/0:6,0:6:12:0,12,152	0/0:9,0:9:21:0,21,243	0/0:26,0:26:78:0,78,860
chr0	179504152	.	T	A	10984.6	.	AC=58;AF=0.218;AN=266;BaseQRankSum=-4.632;DP=1222;Dels=0.00;FS=6.377;HaplotypeScore=0.1188;InbreedingCoeff=0.6913;MLEAC=60;MLEAF=0.226;MQ=59.19;MQ0=0;MQRankSum=-1.535;QD=25.97;ReadPosRankSum=3.230	GT:AD:DP:GQ:PL	0/0:54,0:54:99:0,162,1717	0/0:23,0:23:66:0,66,694	0/0:16,0:16:48:0,48,501	0/0:45,0:45:99:0,132,1382	0/0:6,0:6:18:0,18,180	1/1:0,36:36:99:1102,108,0	0/0:19,0:19:54:0,54,582	0/0:1,0:1:3:0,3,31	0/0:3,0:3:9:0,9,100	0/0:21,0:21:63:0,63,642	0/0:4,0:4:12:0,12,126	0/0:16,0:16:48:0,48,500	0/0:11,0:11:33:0,33,348	./.:.:.:.:.	0/0:19,0:19:57:0,57,599	0/0:25,0:25:72:0,72,754	0/0:19,0:19:54:0,54,569	0/0:3,0:3:9:0,9,95	0/0:11,0:11:33:0,33,341	1/1:0,9:9:27:269,27,0	0/0:1,0:1:3:0,3,31	0/1:9,20:29:99:523,0,193	1/1:0,33:33:96:997,96,0	0/1:13,18:31:99:473,0,314	0/0:2,0:2:6:0,6,61	1/1:0,45:45:99:1397,135,0	0/0:15,0:15:45:0,45,470	0/0:5,0:5:15:0,15,158	0/0:4,0:4:12:0,12,130	0/0:27,0:27:78:0,78,817	0/0:7,0:7:21:0,21,209	0/0:4,0:4:12:0,12,130	0/0:23,0:23:69:0,69,714	0/0:3,0:3:9:0,9,95	1/1:0,28:28:84:882,84,0	0/0:1,0:1:3:0,3,32	1/1:0,36:36:99:1054,99,0	0/0:15,0:15:45:0,45,466	0/0:11,0:11:30:0,30,315	./.:.:.:.:.	0/0:2,0:2:6:0,6,63	0/0:10,0:10:30:0,30,310	0/0:22,0:22:66:0,66,684	0/0:16,0:16:48:0,48,505	1/1:0,26:26:75:786,75,0	0/0:20,0:20:60:0,60,620	0/0:5,0:5:15:0,15,157	0/0:3,0:3:9:0,9,97	0/0:2,0:2:6:0,6,63	0/0:9,0:9:27:0,27,272	0/0:1,0:1:3:0,3,32	0/0:4,0:4:12:0,12,120	0/0:6,0:6:18:0,18,184	0/0:8,0:8:24:0,24,247	1/1:0,8:8:21:220,21,0	0/0:3,0:3:9:0,9,93	0/0:6,0:6:18:0,18,184	0/0:15,0:15:45:0,45,460	0/0:4,0:4:12:0,12,118	0/0:3,0:3:9:0,9,95	./.:.:.:.:.	0/0:4,0:4:12:0,12,126	0/0:8,0:8:21:0,21,232	0/0:3,0:3:9:0,9,92	0/0:4,0:4:12:0,12,126	0/0:5,0:5:15:0,15,155	0/0:6,0:6:18:0,18,184	0/0:6,0:6:18:0,18,189	0/0:1,0:1:3:0,3,32	0/0:3,0:3:9:0,9,95	1/1:0,4:4:12:126,12,0	0/0:2,0:2:6:0,6,61	1/1:0,7:7:21:223,21,0	0/1:5,4:9:98:98,0,130	0/0:3,0:3:9:0,9,92	0/0:2,0:2:6:0,6,63	0/0:5,0:5:12:0,12,140	1/1:0,3:3:9:95,9,0	0/0:2,0:2:6:0,6,61	1/1:0,9:9:27:280,27,0	0/0:5,0:5:15:0,15,157	1/1:0,2:2:6:63,6,0	0/0:4,0:4:12:0,12,127	0/0:4,0:4:12:0,12,127	1/1:0,5:5:15:149,15,0	0/0:5,0:5:15:0,15,155	0/0:5,0:5:15:0,15,154	0/0:12,0:12:36:0,36,367	0/0:3,0:3:9:0,9,95	0/0:5,0:5:15:0,15,158	0/0:1,0:1:3:0,3,32	0/0:3,0:3:9:0,9,94	0/0:5,0:5:15:0,15,157	0/0:2,0:2:6:0,6,63	0/0:5,0:5:15:0,15,160	0/0:4,0:4:12:0,12,123	0/0:4,0:4:12:0,12,129	0/0:4,0:4:12:0,12,124	0/0:2,0:2:6:0,6,63	0/0:3,0:3:9:0,9,93	0/0:5,0:5:15:0,15,156	./.:.:.:.:.	0/0:3,0:3:9:0,9,93	1/1:0,6:6:18:185,18,0	1/1:0,2:2:6:61,6,0	1/1:0,15:15:45:468,45,0	1/1:0,6:6:18:194,18,0	1/1:0,12:12:36:375,36,0	0/1:2,1:3:23:23,0,53	0/0:3,0:3:9:0,9,91	0/0:6,0:6:18:0,18,184	0/1:2,1:3:23:23,0,55	0/0:11,0:11:33:0,33,338	0/0:2,0:2:6:0,6,64	0/0:4,0:4:9:0,9,107	0/0:3,0:3:9:0,9,94	0/0:2,0:2:6:0,6,63	1/1:0,6:6:18:178,18,0	0/0:2,0:2:6:0,6,63	1/1:0,4:4:12:122,12,0	0/1:7,1:8:10:10,0,198	0/0:8,0:8:24:0,24,243	1/1:0,7:7:21:219,21,0	1/1:0,8:8:24:246,24,0	1/1:0,6:6:15:170,15,0	0/0:3,0:3:9:0,9,92	1/1:0,10:10:30:309,30,0	0/0:2,0:2:6:0,6,65	1/1:0,7:7:21:217,21,0	0/0:6,0:6:9:0,9,122	0/0:4,0:4:9:0,9,108	0/0:2,0:2:3:0,3,45	0/0:6,0:6:9:0,9,134	0/0:5,0:5:6:0,6,75	0/0:4,0:4:6:0,6,75	0/0:9,0:9:21:0,21,241	0/0:26,0:26:78:0,78,861
chr0	179504189	.	T	C	12814.3	.	AC=60;AF=0.224;AN=268;BaseQRankSum=7.489;DP=1243;Dels=0.00;FS=3.222;HaplotypeScore=0.1582;InbreedingCoeff=0.6658;MLEAC=65;MLEAF=0.243;MQ=59.14;MQ0=0;MQRankSum=-1.191;QD=26.86;ReadPosRankSum=-4.286	GT:AD:DP:GQ:PL	0/0:79,0:79:99:0,238,2567	0/0:17,0:17:51:0,51,532	0/0:13,0:13:39:0,39,401	0/0:46,0:46:99:0,129,1386	0/0:8,0:8:24:0,24,249	1/1:0,33:33:99:1059,99,0	0/0:17,0:17:45:0,45,488	0/0:1,0:1:3:0,3,34	0/0:4,0:4:12:0,12,130	0/0:24,0:24:72:0,72,744	0/0:1,0:1:3:0,3,32	0/0:12,0:12:36:0,36,367	0/0:10,0:10:30:0,30,316	./.:.:.:.:.	0/0:18,0:18:51:0,51,540	0/0:22,0:22:66:0,66,665	0/0:21,0:21:60:0,60,630	0/0:2,0:2:6:0,6,63	0/0:8,0:8:21:0,21,216	1/1:0,11:11:30:323,30,0	0/0:2,0:2:6:0,6,70	0/1:13,20:33:99:536,0,310	1/1:0,40:40:99:1183,111,0	0/1:16,19:35:99:507,0,363	0/0:1,0:1:3:0,3,32	1/1:0,45:45:99:1435,135,0	0/0:13,0:13:33:0,33,364	0/0:1,0:1:3:0,3,36	0/0:5,0:5:15:0,15,162	0/0:27,0:27:78:0,78,813	0/0:5,0:5:15:0,15,161	0/0:3,0:3:9:0,9,97	0/0:18,0:18:54:0,54,562	0/0:3,0:3:9:0,9,94	1/1:0,30:30:90:957,90,0	0/1:3,1:4:20:20,0,79	1/1:0,40:40:99:1194,111,0	0/0:14,0:14:42:0,42,434	0/0:12,0:12:36:0,36,375	1/1:0,2:2:6:62,6,0	0/0:3,0:3:9:0,9,97	0/0:6,0:6:18:0,18,188	0/0:18,0:18:54:0,54,560	0/0:12,0:12:36:0,36,379	1/1:0,37:37:99:1117,105,0	0/0:21,0:21:60:0,60,631	0/0:6,0:6:18:0,18,185	0/0:2,0:2:6:0,6,63	0/0:2,0:2:6:0,6,61	0/0:9,0:9:27:0,27,275	0/0:2,0:2:6:0,6,61	0/0:4,0:4:12:0,12,121	0/0:6,0:6:18:0,18,189	0/0:5,0:5:15:0,15,152	1/1:0,9:9:27:283,27,0	0/0:2,0:2:6:0,6,66	0/0:3,0:3:9:0,9,96	0/0:14,0:14:42:0,42,429	0/0:4,0:4:12:0,12,126	0/0:2,0:2:6:0,6,63	./.:.:.:.:.	0/0:5,0:5:15:0,15,153	0/0:9,0:9:24:0,24,260	0/0:2,0:2:6:0,6,63	0/0:4,0:4:12:0,12,126	0/0:7,0:7:21:0,21,211	0/0:7,0:7:21:0,21,217	0/0:4,0:4:12:0,12,124	0/0:1,0:1:3:0,3,31	0/0:1,0:1:3:0,3,31	1/1:0,4:4:12:127,12,0	0/0:1,0:1:3:0,3,31	1/1:0,8:8:21:232,21,0	0/1:3,5:8:71:136,0,71	0/0:1,0:1:3:0,3,31	0/0:1,0:1:3:0,3,31	0/0:4,0:4:9:0,9,106	1/1:0,3:3:9:95,9,0	0/0:2,0:2:6:0,6,61	1/1:0,11:11:33:346,33,0	0/0:5,0:5:15:0,15,158	1/1:0,4:4:12:126,12,0	0/0:3,0:3:9:0,9,95	0/0:4,0:4:12:0,12,121	1/1:0,5:5:15:164,15,0	0/0:5,0:5:15:0,15,159	0/0:4,0:4:12:0,12,119	0/0:9,0:9:27:0,27,281	0/0:1,0:1:3:0,3,32	0/0:1,0:1:3:0,3,32	0/0:1,0:1:3:0,3,31	0/0:2,0:2:6:0,6,63	0/0:5,0:5:15:0,15,157	0/0:2,0:2:6:0,6,65	0/0:5,0:5:15:0,15,158	0/0:2,0:2:6:0,6,65	0/0:3,0:3:9:0,9,95	0/0:4,0:4:12:0,12,124	0/0:2,0:2:6:0,6,60	0/0:3,0:3:9:0,9,90	0/0:5,0:5:15:0,15,164	./.:.:.:.:.	0/0:3,0:3:9:0,9,95	1/1:0,4:4:12:123,12,0	1/1:0,4:4:12:128,12,0	1/1:0,15:15:45:470,45,0	1/1:0,15:15:45:490,45,0	1/1:0,11:11:33:351,33,0	0/1:1,3:4:18:85,0,18	0/0:3,0:3:9:0,9,97	0/0:6,0:6:18:0,18,181	0/1:1,3:4:19:86,0,19	0/0:11,0:11:33:0,33,342	0/0:2,0:2:6:0,6,62	0/0:1,0:1:3:0,3,31	0/0:5,0:5:15:0,15,151	0/0:2,0:2:6:0,6,63	1/1:0,8:8:21:223,21,0	0/0:3,0:3:9:0,9,91	1/1:0,6:6:18:195,18,0	0/0:8,0:8:24:0,24,250	0/0:7,0:7:21:0,21,227	1/1:0,7:7:21:220,21,0	1/1:0,8:9:24:255,24,0	1/1:0,10:10:24:278,24,0	0/0:3,0:3:9:0,9,93	1/1:0,11:11:33:347,33,0	0/0:5,0:5:15:0,15,163	1/1:0,7:7:21:222,21,0	0/0:2,0:3:3:0,3,45	0/0:4,0:4:9:0,9,107	0/0:4,0:4:6:0,6,89	0/0:6,0:6:9:0,9,134	0/0:4,0:5:6:0,6,89	0/0:4,0:4:9:0,9,107	0/0:9,0:9:21:0,21,244	0/0:29,0:29:87:0,87,981
chr0	179505039	.	C	A	3615.48	.	AC=51;AF=0.204;AN=250;BaseQRankSum=-3.792;DP=678;Dels=0.00;FS=2.725;HaplotypeScore=0.0921;InbreedingCoeff=0.5809;MLEAC=49;MLEAF=0.196;MQ=59.80;MQ0=0;MQRankSum=-1.236;QD=22.46;ReadPosRankSum=1.104	GT:AD:DP:GQ:PL	0/0:32,0:32:96:0,96,1037	0/0:16,0:16:42:0,42,443	0/0:19,0:19:54:0,54,575	0/0:19,0:19:57:0,57,583	0/0:10,0:10:30:0,30,311	1/1:0,12:12:36:362,36,0	0/0:7,0:7:21:0,21,210	0/0:2,0:2:6:0,6,68	0/0:3,0:3:9:0,9,95	0/0:11,0:11:33:0,33,326	0/0:3,0:3:9:0,9,95	0/0:10,0:10:30:0,30,316	0/0:8,0:8:24:0,24,247	0/0:3,0:3:9:0,9,97	0/0:14,0:14:42:0,42,443	0/0:13,0:13:39:0,39,410	0/0:8,0:8:24:0,24,254	0/0:3,0:3:9:0,9,95	0/0:3,0:3:6:0,6,75	1/1:0,9:9:24:246,24,0	0/0:2,0:2:6:0,6,63	0/1:6,4:10:79:79,0,145	1/1:0,11:11:30:318,30,0	0/1:8,11:19:99:282,0,177	0/0:3,0:3:9:0,9,100	1/1:0,8:8:18:216,18,0	0/0:9,0:9:27:0,27,278	0/0:2,0:2:6:0,6,69	0/0:1,0:1:3:0,3,32	0/0:13,0:13:36:0,36,376	0/0:4,0:4:12:0,12,122	0/0:1,0:1:3:0,3,23	0/0:7,0:7:21:0,21,207	0/0:1,0:1:3:0,3,34	1/1:0,10:10:30:300,30,0	./.:.:.:.:.	1/1:0,8:8:24:238,24,0	0/0:7,0:7:21:0,21,215	0/0:5,0:5:12:0,12,137	./.:.:.:.:.	0/0:1,0:1:3:0,3,32	0/0:4,0:4:12:0,12,127	0/0:12,0:12:36:0,36,373	0/0:14,0:14:39:0,39,424	1/1:0,9:9:24:252,24,0	0/0:16,0:16:42:0,42,464	0/0:3,0:3:9:0,9,83	0/0:3,0:3:9:0,9,98	0/0:1,0:1:3:0,3,30	0/0:3,0:3:9:0,9,91	0/0:2,0:2:6:0,6,60	./.:.:.:.:.	0/0:2,0:2:6:0,6,59	0/0:3,0:3:9:0,9,93	1/1:0,5:5:15:156,15,0	0/0:2,0:2:6:0,6,60	0/0:3,0:3:9:0,9,95	0/0:3,0:3:9:0,9,93	0/0:3,0:3:6:0,6,76	0/0:4,0:4:12:0,12,130	0/0:1,0:1:3:0,3,30	0/0:5,0:5:15:0,15,151	0/0:9,0:9:27:0,27,280	0/0:3,0:3:9:0,9,97	0/0:1,0:1:3:0,3,34	./.:.:.:.:.	0/0:1,0:1:3:0,3,32	0/0:4,0:4:12:0,12,126	./.:.:.:.:.	0/0:3,0:3:9:0,9,92	1/1:0,1:1:3:31,3,0	0/0:3,0:3:9:0,9,90	1/1:0,3:3:9:96,9,0	0/0:2,0:2:6:0,6,60	0/0:7,0:7:18:0,18,199	0/0:3,0:3:9:0,9,95	0/0:5,0:5:15:0,15,158	0/1:3,1:4:20:20,0,80	0/0:3,0:3:9:0,9,92	1/1:0,8:8:21:230,21,0	0/0:5,0:5:15:0,15,151	1/1:0,1:1:3:29,3,0	0/0:2,0:2:6:0,6,62	0/0:3,0:3:9:0,9,90	1/1:0,1:1:3:31,3,0	0/0:1,0:1:3:0,3,30	0/0:1,0:1:3:0,3,31	0/0:3,0:3:6:0,6,64	0/0:5,0:5:15:0,15,149	0/0:4,0:4:12:0,12,124	0/0:4,0:4:12:0,12,122	0/0:2,0:2:6:0,6,63	0/0:3,0:3:9:0,9,89	0/0:3,0:3:9:0,9,96	0/0:2,0:2:6:0,6,61	0/0:3,0:3:9:0,9,95	0/0:2,0:2:6:0,6,58	0/0:3,0:3:9:0,9,92	./.:.:.:.:.	0/0:3,0:3:9:0,9,92	0/0:2,0:2:6:0,6,59	0/0:1,0:1:3:0,3,30	0/0:4,0:4:12:0,12,118	1/1:0,2:2:6:57,6,0	1/1:0,1:1:3:30,3,0	1/1:0,4:4:12:121,12,0	1/1:0,2:2:6:62,6,0	1/1:0,8:8:21:227,21,0	0/1:1,1:2:26:27,0,26	0/0:7,0:7:18:0,18,198	0/0:5,0:5:15:0,15,151	0/1:1,1:2:26:27,0,26	0/0:12,0:12:36:0,36,370	0/0:4,0:4:12:0,12,120	0/0:3,0:3:9:0,9,89	0/0:10,0:10:30:0,30,311	0/0:3,0:3:9:0,9,88	./.:.:.:.:.	0/0:1,0:1:3:0,3,30	1/1:0,3:3:9:91,9,0	0/0:7,0:7:21:0,21,209	0/0:6,0:6:15:0,15,168	1/1:0,9:9:27:280,27,0	1/1:0,3:3:9:96,9,0	1/1:0,5:5:12:133,12,0	0/0:2,0:2:6:0,6,60	./.:.:.:.:.	0/0:5,0:5:15:0,15,151	1/1:0,1:1:3:32,3,0	./.:.:.:.:.	0/0:6,0:6:9:0,9,134	./.:.:.:.:.	./.:.:.:.:.	0/0:2,0:2:3:0,3,45	./.:.:.:.:.	0/0:2,0:2:3:0,3,45	0/0:18,0:18:54:0,54,585
chr0	179505083	.	A	C	504.1	.	AC=13;AF=0.051;AN=256;BaseQRankSum=1.847;DP=714;Dels=0.00;FS=5.347;HaplotypeScore=0.1898;InbreedingCoeff=0.3299;MLEAC=9;MLEAF=0.035;MQ=59.78;MQ0=0;MQRankSum=-0.835;QD=14.83;ReadPosRankSum=-0.150	GT:AD:DP:GQ:PL	0/0:43,0:43:99:0,129,1390	0/0:19,1:20:21:0,21,505	0/0:15,0:15:42:0,42,441	0/0:21,0:21:60:0,60,632	0/0:10,0:10:30:0,30,313	0/0:14,0:14:42:0,42,416	0/0:6,0:6:18:0,18,174	0/0:4,0:4:12:0,12,124	0/0:3,0:3:9:0,9,95	0/0:9,0:9:27:0,27,286	0/0:1,0:1:3:0,3,32	0/0:10,0:10:30:0,30,306	0/0:6,0:6:18:0,18,179	0/0:1,0:1:3:0,3,33	0/0:9,0:9:27:0,27,282	0/0:14,0:14:39:0,39,428	0/0:6,0:6:18:0,18,181	0/0:1,0:1:3:0,3,33	0/0:4,0:4:9:0,9,103	0/0:12,0:12:33:0,33,354	./.:.:.:.:.	0/0:11,0:11:30:0,30,323	0/0:20,0:20:57:0,57,584	0/1:9,4:13:76:76,0,242	0/0:3,0:3:9:0,9,93	0/0:13,0:13:33:0,33,365	0/0:10,0:10:30:0,30,302	0/0:1,0:1:3:0,3,34	0/0:2,0:2:6:0,6,63	0/0:14,0:15:39:0,39,417	0/0:4,0:4:12:0,12,129	0/0:2,0:2:6:0,6,63	0/0:12,0:12:33:0,33,346	./.:.:.:.:.	0/0:10,0:10:30:0,30,312	0/0:1,0:1:3:0,3,30	0/0:9,0:9:27:0,27,270	0/0:9,0:9:27:0,27,274	0/0:6,0:6:15:0,15,169	0/0:1,0:1:3:0,3,32	0/0:3,0:3:9:0,9,92	0/0:3,0:3:9:0,9,88	0/0:12,0:12:33:0,33,347	0/0:15,0:15:42:0,42,449	0/0:13,0:13:30:0,30,353	0/0:17,0:17:48:0,48,500	0/0:4,0:4:12:0,12,118	0/0:3,0:3:9:0,9,90	./.:.:.:.:.	0/0:6,0:6:18:0,18,181	0/0:2,0:2:6:0,6,51	0/0:1,0:1:3:0,3,29	0/0:3,0:3:9:0,9,86	0/0:2,0:2:6:0,6,59	0/0:4,0:4:12:0,12,121	0/0:2,0:2:6:0,6,67	1/1:0,3:3:9:83,9,0	1/1:0,1:1:3:32,3,0	0/0:1,0:1:3:0,3,31	0/0:5,0:5:15:0,15,156	0/0:2,0:2:6:0,6,63	0/0:4,0:4:12:0,12,120	0/0:9,0:9:27:0,27,284	0/0:1,0:1:3:0,3,34	0/0:3,0:3:9:0,9,88	0/0:3,0:3:9:0,9,95	0/0:2,0:2:6:0,6,62	0/0:5,0:5:15:0,15,159	./.:.:.:.:.	0/0:4,0:4:12:0,12,118	0/0:1,0:1:3:0,3,31	0/0:2,0:2:6:0,6,65	0/0:4,0:4:12:0,12,121	0/0:4,0:4:12:0,12,120	0/0:5,0:5:15:0,15,158	1/1:0,2:2:6:60,6,0	1/1:0,5:5:15:152,15,0	0/0:4,0:4:12:0,12,120	1/1:0,4:4:12:111,12,0	0/0:9,0:9:24:0,24,246	0/0:6,0:6:18:0,18,188	0/0:2,0:2:6:0,6,61	0/0:3,0:3:9:0,9,92	0/0:1,0:1:3:0,3,34	0/0:1,0:1:3:0,3,32	0/0:2,0:2:6:0,6,68	0/0:3,0:3:9:0,9,91	0/0:4,0:4:12:0,12,130	0/0:2,0:2:6:0,6,49	0/0:3,0:3:9:0,9,97	0/0:4,0:4:12:0,12,122	0/0:1,0:1:3:0,3,30	0/0:2,0:2:6:0,6,65	0/0:4,0:4:12:0,12,124	0/0:3,0:3:9:0,9,96	0/0:3,0:3:9:0,9,97	0/0:3,0:3:9:0,9,97	0/0:4,0:4:12:0,12,120	0/0:2,0:2:6:0,6,60	0/0:3,0:3:9:0,9,95	0/0:2,0:2:6:0,6,65	0/0:2,0:2:6:0,6,61	0/0:2,0:2:6:0,6,55	0/0:1,0:1:3:0,3,32	0/0:4,0:4:12:0,12,121	0/0:3,0:3:9:0,9,92	0/0:3,0:3:9:0,9,97	0/0:9,0:9:27:0,27,267	0/0:4,0:4:12:0,12,129	0/0:7,0:7:18:0,18,208	0/0:4,0:4:12:0,12,125	0/0:4,0:4:12:0,12,131	0/0:7,0:7:21:0,21,213	0/0:4,0:4:12:0,12,121	0/0:1,0:1:3:0,3,31	0/0:7,0:7:21:0,21,210	0/0:1,0:1:3:0,3,34	0/0:3,0:3:9:0,9,95	0/0:3,0:3:9:0,9,93	0/0:1,0:1:3:0,3,31	0/0:3,0:3:9:0,9,92	1/1:0,6:6:15:170,15,0	0/0:8,0:8:24:0,24,246	0/0:2,0:2:6:0,6,61	0/0:9,0:9:21:0,21,242	0/0:2,0:2:6:0,6,66	./.:.:.:.:.	0/0:5,0:5:15:0,15,163	0/0:1,0:1:3:0,3,31	./.:.:.:.:.	0/0:10,0:10:15:0,15,223	./.:.:.:.:.	./.:.:.:.:.	0/0:2,0:2:3:0,3,45	./.:.:.:.:.	0/0:2,0:2:3:0,3,45	0/0:11,0:11:33:0,33,368
chr0	179505308	.	C	A	5318.56	.	AC=60;AF=0.231;AN=260;BaseQRankSum=4.674;DP=919;Dels=0.00;FS=4.980;HaplotypeScore=0.1434;InbreedingCoeff=0.6616;MLEAC=58;MLEAF=0.223;MQ=59.82;MQ0=0;MQRankSum=-0.615;QD=24.40;ReadPosRankSum=-0.421	GT:AD:DP:GQ:PL	0/0:49,0:49:99:0,147,1469	0/0:18,0:18:54:0,54,552	0/0:15,0:15:39:0,39,413	0/0:44,0:44:99:0,126,1291	0/0:12,0:12:33:0,33,347	1/1:0,14:14:39:413,39,0	0/0:16,0:16:45:0,45,466	./.:.:.:.:.	0/0:3,0:3:9:0,9,95	0/0:20,0:20:54:0,54,572	0/0:2,0:2:6:0,6,60	0/0:12,0:12:36:0,36,362	0/0:12,0:12:36:0,36,355	0/0:4,0:4:12:0,12,120	0/0:12,0:12:36:0,36,365	0/0:24,0:24:72:0,72,731	0/0:13,0:13:36:0,36,374	0/0:6,0:6:18:0,18,184	0/0:11,0:11:33:0,33,337	1/1:0,12:12:33:354,33,0	./.:.:.:.:.	0/1:6,6:12:99:147,0,146	1/1:0,18:18:54:558,54,0	0/1:10,8:18:99:182,0,242	0/0:3,0:3:6:0,6,67	1/1:1,13:14:11:372,11,0	0/0:10,0:10:27:0,27,287	0/0:4,0:4:12:0,12,118	0/0:2,0:2:6:0,6,58	0/0:19,0:19:48:0,48,521	0/0:6,0:6:18:0,18,189	0/0:3,0:3:9:0,9,92	0/0:17,0:17:48:0,48,489	0/0:2,0:2:6:0,6,65	1/1:0,12:12:36:372,36,0	0/1:4,1:5:18:18,0,117	1/1:0,14:14:42:434,42,0	0/0:13,0:13:39:0,39,392	0/0:12,0:12:36:0,36,360	0/1:1,1:2:22:26,0,22	0/0:3,0:3:9:0,9,100	0/0:19,0:19:54:0,54,540	0/0:10,0:10:30:0,30,305	0/0:13,0:13:39:0,39,398	1/1:0,15:15:45:459,45,0	0/0:17,0:17:48:0,48,487	0/0:7,0:7:18:0,18,199	0/0:2,0:2:6:0,6,60	0/0:1,0:1:3:0,3,31	0/0:1,0:1:3:0,3,30	./.:.:.:.:.	0/0:2,0:2:6:0,6,58	0/0:5,0:5:12:0,12,130	./.:.:.:.:.	1/1:0,6:6:18:185,18,0	0/0:3,0:3:9:0,9,91	0/0:2,0:2:6:0,6,61	0/0:5,0:5:15:0,15,149	0/0:1,0:1:3:0,3,29	0/0:9,0:9:24:0,24,257	0/0:4,0:4:12:0,12,118	0/0:1,0:1:3:0,3,29	0/0:9,0:9:24:0,24,261	0/0:2,0:2:6:0,6,59	0/0:7,0:7:18:0,18,196	0/0:1,0:1:3:0,3,32	0/0:4,0:4:12:0,12,119	0/0:4,0:4:12:0,12,121	0/0:4,0:4:12:0,12,121	0/0:1,0:1:3:0,3,28	./.:.:.:.:.	0/0:3,0:3:6:0,6,74	1/1:0,1:1:3:32,3,0	1/1:0,1:1:3:31,3,0	0/0:5,0:5:12:0,12,136	0/0:2,0:2:6:0,6,58	0/0:3,0:3:9:0,9,93	1/1:0,1:1:3:30,3,0	0/0:3,0:3:9:0,9,91	1/1:0,1:1:3:32,3,0	0/0:3,0:3:9:0,9,89	1/1:0,3:3:9:91,9,0	0/0:3,0:3:9:0,9,94	0/0:5,0:5:9:0,9,118	1/1:0,3:3:9:91,9,0	0/0:10,0:10:30:0,30,315	0/0:9,0:9:27:0,27,270	0/0:5,0:5:15:0,15,152	0/0:6,0:6:18:0,18,180	0/0:1,0:1:3:0,3,33	0/0:6,0:6:18:0,18,182	0/0:5,0:5:15:0,15,147	0/0:2,0:2:3:0,3,30	0/0:5,0:5:15:0,15,152	0/0:2,0:2:6:0,6,61	0/0:3,0:3:9:0,9,92	0/0:5,0:5:15:0,15,148	0/0:1,0:1:3:0,3,30	0/0:3,0:3:9:0,9,89	0/0:1,0:1:3:0,3,31	0/0:2,0:2:6:0,6,63	0/0:3,0:3:9:0,9,86	./.:.:.:.:.	1/1:0,4:4:9:108,9,0	1/1:0,5:5:15:164,15,0	1/1:0,6:6:15:169,15,0	1/1:0,2:2:6:64,6,0	1/1:0,6:6:18:178,18,0	1/1:0,5:5:15:156,15,0	0/0:7,0:7:21:0,21,207	0/0:6,0:6:18:0,18,185	1/1:0,5:5:15:159,15,0	0/0:4,0:4:12:0,12,122	0/0:2,0:2:6:0,6,59	0/0:4,0:4:9:0,9,103	0/0:6,0:6:18:0,18,180	0/0:3,0:3:9:0,9,89	1/1:0,5:5:15:153,15,0	0/0:6,0:6:18:0,18,170	1/1:0,1:1:3:32,3,0	0/0:4,0:4:12:0,12,122	0/0:8,0:8:24:0,24,244	1/1:0,8:8:24:245,24,0	1/1:0,7:7:21:214,21,0	1/1:0,4:4:12:122,12,0	0/0:6,0:6:15:0,15,168	1/1:0,6:6:18:184,18,0	0/0:3,0:3:9:0,9,92	1/1:0,2:2:6:61,6,0	0/0:2,0:2:3:0,3,45	0/0:4,0:4:6:0,6,89	0/0:4,0:4:3:0,3,45	0/0:4,0:4:6:0,6,89	./.:.:.:.:.	0/0:2,0:2:3:0,3,45	0/0:4,0:4:6:0,6,89	0/0:25,0:25:75:0,75,820
chr0	179505349	.	C	T	5761.78	.	AC=57;AF=0.214;AN=266;BaseQRankSum=-1.873;DP=981;Dels=0.00;FS=0.000;HaplotypeScore=0.1301;InbreedingCoeff=0.6589;MLEAC=55;MLEAF=0.207;MQ=59.84;MQ0=0;MQRankSum=1.173;QD=25.05;ReadPosRankSum=-1.994	GT:AD:DP:GQ:PL	0/0:55,0:55:99:0,165,1787	0/0:12,0:12:36:0,36,378	0/0:17,0:17:48:0,48,517	0/0:49,0:49:99:0,141,1538	0/0:12,0:12:33:0,33,362	1/1:0,12:12:33:356,33,0	0/0:16,0:16:48:0,48,502	0/0:1,0:1:3:0,3,32	0/0:2,0:2:6:0,6,67	0/0:29,0:29:78:0,78,833	0/0:2,0:2:6:0,6,67	0/0:15,0:15:45:0,45,473	0/0:8,0:8:24:0,24,252	0/0:1,0:1:3:0,3,34	0/0:21,0:21:60:0,60,646	0/0:22,0:22:57:0,57,649	0/0:21,0:21:60:0,60,655	0/0:3,0:3:9:0,9,99	0/0:12,0:12:36:0,36,372	1/1:0,15:15:42:437,42,0	0/0:2,0:2:6:0,6,65	0/1:6,10:16:99:247,0,145	1/1:0,14:14:42:434,42,0	0/1:12,13:25:99:332,0,303	0/0:5,0:5:15:0,15,159	1/1:0,15:15:45:473,45,0	0/0:9,0:9:24:0,24,261	0/0:5,0:5:15:0,15,167	0/0:3,0:3:9:0,9,100	0/0:21,0:21:57:0,57,634	0/0:5,0:5:15:0,15,155	0/0:3,0:3:9:0,9,100	0/0:28,0:28:78:0,78,840	0/0:1,0:1:3:0,3,32	1/1:0,11:11:33:337,33,0	0/0:5,0:5:15:0,15,160	1/1:0,12:12:36:367,36,0	0/0:12,0:12:36:0,36,365	0/0:10,0:10:27:0,27,290	0/1:1,2:3:23:58,0,23	0/0:2,0:2:6:0,6,66	0/0:21,0:21:63:0,63,662	0/0:15,0:15:45:0,45,464	0/0:12,0:12:36:0,36,384	1/1:0,19:19:57:599,57,0	0/0:11,0:11:33:0,33,352	0/0:7,0:7:21:0,21,218	0/0:2,0:2:6:0,6,65	0/0:2,0:2:6:0,6,61	0/0:1,0:1:3:0,3,31	0/0:3,0:3:9:0,9,93	0/0:3,0:3:6:0,6,77	0/0:5,0:5:15:0,15,154	0/0:1,0:1:3:0,3,29	1/1:0,3:3:9:97,9,0	0/0:2,0:2:6:0,6,61	0/0:4,0:4:12:0,12,128	0/0:3,0:3:9:0,9,95	0/0:2,0:2:6:0,6,63	0/0:9,0:9:27:0,27,282	0/0:4,0:4:12:0,12,122	0/0:1,0:1:3:0,3,30	0/0:10,0:10:27:0,27,283	0/0:3,0:3:9:0,9,95	0/0:6,0:6:15:0,15,176	0/0:2,0:2:6:0,6,66	0/0:4,0:4:12:0,12,128	0/0:7,0:7:21:0,21,222	0/0:5,0:5:15:0,15,155	0/0:2,0:2:6:0,6,64	./.:.:.:.:.	0/0:2,0:2:6:0,6,63	1/1:0,2:2:6:68,6,0	1/1:0,2:2:6:64,6,0	0/0:2,0:2:6:0,6,66	0/0:2,0:2:6:0,6,67	0/0:2,0:2:6:0,6,65	1/1:0,1:1:3:31,3,0	0/0:7,0:7:21:0,21,218	1/1:0,1:1:3:32,3,0	0/0:2,0:2:6:0,6,66	1/1:0,4:4:12:127,12,0	0/0:6,0:6:18:0,18,186	0/0:2,0:2:6:0,6,64	1/1:0,3:3:9:89,9,0	0/0:6,0:6:18:0,18,195	0/0:9,0:9:27:0,27,287	0/0:6,0:6:18:0,18,200	0/0:5,0:5:15:0,15,151	0/0:2,0:2:6:0,6,63	0/0:4,0:4:12:0,12,126	0/0:5,0:5:15:0,15,153	0/0:2,0:2:6:0,6,64	0/0:3,0:3:9:0,9,94	./.:.:.:.:.	0/0:6,0:6:18:0,18,193	0/0:8,0:8:24:0,24,246	0/0:1,0:1:3:0,3,34	0/0:5,0:5:15:0,15,157	0/0:3,0:3:9:0,9,88	0/0:4,0:4:12:0,12,126	0/0:3,0:3:9:0,9,92	0/0:1,0:1:3:0,3,30	1/1:0,5:5:12:143,12,0	1/1:0,5:5:15:151,15,0	1/1:0,9:9:27:280,27,0	1/1:0,4:4:12:128,12,0	1/1:0,4:4:12:121,12,0	0/1:1,8:9:4:228,0,4	0/0:7,0:7:21:0,21,215	0/0:7,0:7:21:0,21,221	0/1:1,8:9:4:231,0,4	0/0:4,0:4:12:0,12,128	0/0:2,0:2:6:0,6,59	0/0:4,0:4:12:0,12,124	0/0:6,0:6:18:0,18,184	0/0:2,0:2:6:0,6,63	1/1:0,2:2:6:63,6,0	0/0:5,0:5:15:0,15,156	1/1:0,2:2:6:60,6,0	0/0:6,0:6:18:0,18,191	0/0:8,0:8:24:0,24,245	1/1:0,5:5:15:156,15,0	1/1:0,3:3:9:92,9,0	1/1:0,5:5:15:153,15,0	0/0:6,0:6:15:0,15,168	1/1:0,6:6:18:195,18,0	0/0:3,0:3:9:0,9,96	1/1:0,4:4:12:126,12,0	0/0:4,0:4:6:0,6,76	0/0:2,0:2:3:0,3,45	0/0:2,0:2:3:0,3,45	0/0:3,0:4:6:0,6,76	./.:.:.:.:.	./.:.:.:.:.	0/0:4,0:4:6:0,6,89	0/0:21,0:21:63:0,63,729
chr0	179505625	.	A	G	4711.13	.	AC=58;AF=0.228;AN=254;BaseQRankSum=3.363;DP=799;Dels=0.00;FS=4.124;HaplotypeScore=0.0435;InbreedingCoeff=0.6072;MLEAC=54;MLEAF=0.213;MQ=59.81;MQ0=0;MQRankSum=-0.310;QD=24.80;ReadPosRankSum=0.314	GT:AD:DP:GQ:PL	0/0:46,0:46:99:0,138,1475	0/0:19,0:19:57:0,57,577	0/0:17,0:17:51:0,51,512	0/0:32,0:32:96:0,96,973	0/0:11,0:11:33:0,33,336	1/1:0,10:10:24:278,24,0	0/0:10,0:10:30:0,30,300	0/0:2,0:2:6:0,6,64	0/0:1,0:1:3:0,3,32	0/0:10,0:10:30:0,30,306	0/0:5,0:5:15:0,15,158	0/0:13,0:13:39:0,39,394	0/0:14,0:14:42:0,42,442	0/0:1,0:1:3:0,3,32	0/0:18,0:18:51:0,51,538	0/0:13,0:13:36:0,36,377	0/0:10,0:10:30:0,30,311	0/0:5,0:5:15:0,15,156	0/0:3,0:3:9:0,9,92	1/1:0,1:1:3:32,3,0	0/0:1,0:1:3:0,3,32	0/1:5,5:10:99:112,0,133	1/1:0,13:13:36:398,36,0	0/1:7,8:15:99:208,0,176	./.:.:.:.:.	1/1:0,22:22:60:668,60,0	0/0:8,0:8:24:0,24,248	0/0:4,0:4:12:0,12,126	0/0:2,0:2:6:0,6,63	0/0:15,0:15:45:0,45,459	0/0:1,0:1:3:0,3,32	0/0:4,0:4:12:0,12,134	0/0:4,0:4:12:0,12,124	0/0:3,0:3:9:0,9,95	1/1:0,15:15:45:486,45,0	0/1:2,1:3:21:21,0,58	1/1:0,8:8:24:257,24,0	0/0:3,0:3:9:0,9,91	0/0:12,0:12:36:0,36,365	./.:.:.:.:.	0/1:3,1:4:20:20,0,85	0/0:14,0:14:42:0,42,419	0/0:19,0:19:54:0,54,566	0/0:11,0:11:30:0,30,321	1/1:0,16:16:48:504,48,0	0/0:10,0:10:30:0,30,310	0/0:12,0:12:33:0,33,360	0/0:1,0:1:3:0,3,31	./.:.:.:.:.	0/0:8,0:8:24:0,24,248	./.:.:.:.:.	./.:.:.:.:.	0/0:7,0:7:21:0,21,219	0/0:1,0:1:3:0,3,30	1/1:0,6:6:18:193,18,0	0/0:1,0:1:3:0,3,32	0/0:2,0:2:6:0,6,61	0/0:6,0:6:18:0,18,188	0/0:2,0:2:6:0,6,63	0/0:4,0:4:12:0,12,126	0/0:2,0:2:6:0,6,66	0/0:3,0:3:9:0,9,97	0/0:8,0:8:24:0,24,243	0/0:6,0:6:18:0,18,193	0/0:10,0:10:30:0,30,311	0/0:5,0:5:15:0,15,158	0/0:3,0:3:9:0,9,96	0/0:4,0:4:12:0,12,124	0/0:3,0:3:9:0,9,93	./.:.:.:.:.	1/1:0,1:1:3:32,3,0	./.:.:.:.:.	1/1:0,3:3:9:94,9,0	0/0:3,0:3:9:0,9,91	0/0:3,0:3:9:0,9,96	0/0:2,0:2:6:0,6,65	0/0:4,0:4:12:0,12,122	1/1:0,1:1:3:32,3,0	0/0:1,0:1:3:0,3,32	1/1:0,2:2:6:62,6,0	0/0:2,0:2:6:0,6,59	1/1:0,5:5:15:160,15,0	0/0:3,0:3:9:0,9,99	0/0:2,0:2:6:0,6,59	1/1:0,2:2:6:63,6,0	0/0:2,0:2:6:0,6,59	0/0:5,0:5:15:0,15,157	0/0:3,0:3:9:0,9,94	0/0:4,0:4:12:0,12,120	0/0:4,0:4:12:0,12,132	0/0:10,0:10:27:0,27,292	./.:.:.:.:.	0/0:4,0:4:12:0,12,124	0/0:4,0:4:12:0,12,122	0/0:4,0:4:12:0,12,125	0/0:4,0:4:12:0,12,125	0/0:3,0:3:9:0,9,97	0/0:2,0:2:6:0,6,61	./.:.:.:.:.	0/0:3,0:3:9:0,9,91	0/0:4,0:4:12:0,12,134	0/0:1,0:1:3:0,3,32	0/0:3,0:3:9:0,9,95	1/1:0,3:3:9:93,9,0	1/1:0,5:5:15:160,15,0	1/1:0,2:2:6:64,6,0	1/1:0,1:1:3:32,3,0	1/1:0,4:4:12:132,12,0	0/1:1,5:6:14:143,0,14	0/0:1,0:1:3:0,3,31	0/0:3,0:3:9:0,9,92	0/1:1,5:6:14:147,0,14	0/0:5,0:5:15:0,15,150	0/0:2,0:2:6:0,6,62	0/0:6,0:6:12:0,12,150	0/0:2,0:2:6:0,6,59	0/0:5,0:5:15:0,15,150	1/1:0,2:2:6:61,6,0	0/0:3,0:3:9:0,9,86	1/1:0,3:3:9:94,9,0	0/0:5,0:5:15:0,15,149	0/0:2,0:2:6:0,6,60	1/1:0,6:6:15:178,15,0	1/1:0,3:3:9:97,9,0	1/1:0,2:2:6:65,6,0	0/0:6,0:6:18:0,18,183	1/1:0,7:7:21:219,21,0	0/0:3,0:3:9:0,9,94	1/1:0,3:3:9:93,9,0	0/0:4,0:4:9:0,9,108	0/0:2,0:2:3:0,3,45	0/0:6,0:6:12:0,12,152	0/0:4,0:4:6:0,6,89	./.:.:.:.:.	0/0:2,0:2:3:0,3,45	0/0:6,0:6:9:0,9,134	0/0:33,0:33:99:0,99,1113
chr0	179505669	.	T	C	4545.16	.	AC=54;AF=0.206;AN=262;BaseQRankSum=-2.243;DP=837;Dels=0.00;FS=4.808;HaplotypeScore=0.0748;InbreedingCoeff=0.5765;MLEAC=52;MLEAF=0.198;MQ=59.82;MQ0=0;MQRankSum=1.153;QD=22.84;ReadPosRankSum=-2.296	GT:AD:DP:GQ:PL	0/0:56,0:56:99:0,168,1767	0/0:13,0:13:39:0,39,404	0/0:12,0:12:36:0,36,371	0/0:48,0:48:99:0,144,1488	0/0:11,0:11:33:0,33,335	1/1:0,13:13:36:359,36,0	0/0:5,0:5:15:0,15,155	0/0:2,0:2:6:0,6,65	0/0:4,0:4:12:0,12,128	0/0:8,0:8:24:0,24,250	0/0:3,0:3:9:0,9,97	0/0:9,0:9:27:0,27,280	0/0:17,0:17:48:0,48,513	0/0:1,0:1:3:0,3,29	0/0:14,0:14:36:0,36,393	0/0:17,0:17:45:0,45,491	0/0:14,0:14:39:0,39,416	0/0:3,0:3:9:0,9,94	0/0:3,0:3:9:0,9,93	./.:.:.:.:.	0/0:2,0:2:6:0,6,66	0/1:6,4:10:77:77,0,160	1/1:0,13:13:39:390,39,0	0/1:15,12:27:99:294,0,376	0/0:5,0:5:15:0,15,158	1/1:0,21:21:60:628,60,0	0/0:11,0:11:33:0,33,345	0/0:1,0:1:3:0,3,32	0/0:7,0:7:21:0,21,229	0/0:16,0:16:48:0,48,497	0/0:2,0:2:6:0,6,68	0/0:2,0:2:6:0,6,64	0/0:6,0:6:18:0,18,182	0/0:1,0:1:3:0,3,32	1/1:0,15:15:45:467,45,0	0/0:3,0:3:9:0,9,89	1/1:0,8:8:24:249,24,0	0/0:5,0:5:15:0,15,155	0/0:11,0:11:33:0,33,324	1/1:0,1:1:3:32,3,0	0/0:3,0:3:9:0,9,93	0/0:13,0:13:39:0,39,405	0/0:24,0:24:63:0,63,684	0/0:18,0:18:51:0,51,542	1/1:0,15:15:45:461,45,0	0/0:9,0:9:24:0,24,266	0/0:8,0:8:24:0,24,250	0/0:2,0:2:6:0,6,67	./.:.:.:.:.	0/0:8,0:8:21:0,21,232	0/0:1,0:1:3:0,3,31	0/0:2,0:2:6:0,6,61	0/0:7,0:7:21:0,21,218	./.:.:.:.:.	1/1:0,5:5:15:152,15,0	./.:.:.:.:.	0/0:4,0:4:12:0,12,120	0/0:9,0:9:21:0,21,233	0/0:2,0:2:6:0,6,61	0/0:5,0:5:15:0,15,153	0/0:1,0:1:3:0,3,31	0/0:3,0:3:9:0,9,93	0/0:11,0:11:33:0,33,341	0/0:5,0:5:15:0,15,159	0/0:9,0:9:27:0,27,272	0/0:4,0:4:12:0,12,126	0/0:5,0:5:15:0,15,154	0/0:6,0:6:18:0,18,185	0/0:1,0:1:3:0,3,32	0/0:1,0:1:3:0,3,32	1/1:0,1:1:3:31,3,0	0/0:1,0:1:3:0,3,32	./.:.:.:.:.	0/1:2,1:3:22:22,0,54	0/0:1,0:1:3:0,3,31	0/0:2,0:2:6:0,6,60	0/0:4,0:4:12:0,12,126	0/1:1,2:3:23:52,0,23	0/0:2,0:2:6:0,6,59	1/1:0,7:7:18:195,18,0	0/0:1,0:1:3:0,3,30	1/1:0,4:4:12:120,12,0	0/0:2,0:2:6:0,6,67	0/0:3,0:3:9:0,9,96	1/1:0,2:2:6:60,6,0	0/0:4,0:4:12:0,12,131	0/0:7,0:7:21:0,21,214	0/0:3,0:3:9:0,9,93	0/0:2,0:2:6:0,6,64	0/0:6,0:6:18:0,18,198	0/0:5,0:5:12:0,12,142	0/0:1,0:1:3:0,3,32	0/0:3,0:3:9:0,9,94	0/0:2,0:2:6:0,6,61	0/0:2,0:2:6:0,6,62	0/0:2,0:2:6:0,6,65	0/0:1,0:1:3:0,3,32	0/0:2,0:2:6:0,6,61	0/0:1,0:1:3:0,3,30	0/0:3,0:3:9:0,9,93	0/0:5,0:5:15:0,15,153	0/0:3,0:3:9:0,9,92	0/0:2,0:2:6:0,6,61	1/1:0,2:2:6:60,6,0	1/1:0,5:5:15:143,15,0	1/1:0,2:2:3:45,3,0	1/1:0,1:1:3:32,3,0	1/1:0,6:6:18:179,18,0	0/1:1,3:4:21:80,0,21	0/0:2,0:2:6:0,6,61	0/0:5,0:5:15:0,15,154	0/1:1,3:4:20:84,0,20	0/0:5,0:5:15:0,15,157	0/0:4,0:4:12:0,12,122	0/0:4,0:4:12:0,12,124	0/0:2,0:2:6:0,6,61	0/0:2,0:2:6:0,6,61	1/1:0,3:3:9:90,9,0	0/0:2,0:2:6:0,6,63	1/1:0,5:5:15:154,15,0	0/0:7,0:7:21:0,21,221	0/0:5,0:5:15:0,15,155	1/1:0,4:4:12:125,12,0	1/1:0,5:5:12:137,12,0	1/1:0,2:2:6:63,6,0	0/0:3,0:3:9:0,9,93	1/1:0,5:5:15:152,15,0	0/0:4,0:4:12:0,12,127	1/1:0,3:3:9:92,9,0	0/0:4,0:4:9:0,9,109	0/0:2,0:2:3:0,3,45	0/0:6,0:6:12:0,12,153	0/0:4,0:4:6:0,6,89	./.:.:.:.:.	0/0:2,0:2:3:0,3,45	0/0:4,0:4:6:0,6,89	0/0:28,0:28:84:0,84,951
chr0	179505795	.	C	A	5053.84	.	AC=58;AF=0.220;AN=264;BaseQRankSum=-1.100;DP=1196;Dels=0.00;FS=1.950;HaplotypeScore=0.0908;InbreedingCoeff=0.6552;MLEAC=52;MLEAF=0.197;MQ=59.86;MQ0=0;MQRankSum=-1.040;QD=21.41;ReadPosRankSum=-2.297	GT:AD:DP:GQ:PL	0/0:93,0:93:99:0,280,2925	0/0:23,0:23:69:0,69,717	0/0:23,0:23:66:0,66,700	0/0:62,0:62:99:0,186,1889	0/0:14,0:14:42:0,42,447	1/1:0,14:14:39:410,39,0	0/0:26,0:26:60:0,60,702	0/0:3,0:3:9:0,9,92	0/0:4,0:4:12:0,12,131	0/0:20,0:20:51:0,51,559	0/0:2,0:2:6:0,6,66	0/0:21,0:21:57:0,57,626	0/0:23,0:24:57:0,57,643	./.:.:.:.:.	0/0:18,0:18:51:0,51,542	0/0:27,0:27:69:0,69,759	0/0:18,0:18:48:0,48,534	0/0:4,0:4:12:0,12,117	0/0:10,0:10:27:0,27,302	1/1:0,8:8:21:228,21,0	0/0:1,0:1:3:0,3,28	0/0:10,0:10:21:0,21,261	1/1:1,21:22:26:583,26,0	0/1:17,8:25:99:172,0,451	0/0:5,0:5:15:0,15,157	1/1:0,22:22:60:637,60,0	0/0:20,0:20:54:0,54,589	0/1:6,1:7:11:11,0,174	0/0:6,0:6:18:0,18,192	0/0:19,0:19:45:0,45,519	0/0:7,0:7:21:0,21,197	0/0:4,0:4:12:0,12,125	0/0:15,0:15:33:0,33,403	0/0:1,0:1:3:0,3,31	1/1:0,11:11:27:308,27,0	0/0:7,0:7:21:0,21,227	1/1:0,16:16:42:471,42,0	0/0:8,0:8:21:0,21,238	0/0:17,0:17:48:0,48,501	0/1:1,1:2:25:25,0,25	0/1:6,1:7:12:12,0,170	0/0:25,0:25:66:0,66,716	0/0:17,0:17:42:0,42,471	0/0:17,0:17:51:0,51,521	1/1:0,9:9:24:245,24,0	0/0:30,0:30:81:0,81,897	0/0:16,0:16:36:0,36,411	0/0:8,0:8:24:0,24,246	0/0:1,0:1:3:0,3,31	0/0:7,0:7:15:0,15,181	0/0:1,0:1:3:0,3,30	0/0:4,0:4:12:0,12,122	0/0:5,0:5:15:0,15,158	0/0:4,0:4:12:0,12,118	1/1:0,3:3:9:92,9,0	0/0:5,0:5:15:0,15,153	0/0:7,0:7:18:0,18,176	0/0:10,0:10:30:0,30,304	./.:.:.:.:.	0/0:2,0:2:6:0,6,57	0/0:2,0:2:6:0,6,55	./.:.:.:.:.	0/0:10,0:10:30:0,30,298	0/0:6,0:6:18:0,18,183	0/0:8,0:8:21:0,21,233	0/0:8,0:8:24:0,24,248	0/0:4,0:4:12:0,12,128	0/0:4,0:4:12:0,12,125	0/0:7,0:7:21:0,21,214	0/0:1,0:1:3:0,3,34	./.:.:.:.:.	0/0:4,0:4:12:0,12,121	1/1:0,3:3:6:79,6,0	0/1:7,3:10:55:55,0,179	0/0:4,0:4:12:0,12,120	0/0:5,0:5:9:0,9,118	0/0:5,0:5:15:0,15,159	0/1:2,1:3:20:20,0,55	0/0:1,0:1:3:0,3,34	1/1:0,1:1:3:32,3,0	0/0:5,0:5:12:0,12,136	1/1:0,1:1:3:31,3,0	0/0:2,0:2:6:0,6,65	0/0:3,0:3:9:0,9,92	1/1:0,1:1:3:30,3,0	0/0:2,0:2:6:0,6,62	0/0:4,0:4:12:0,12,124	0/0:9,0:9:27:0,27,283	0/0:8,0:8:24:0,24,248	0/0:8,0:8:24:0,24,248	0/0:6,0:6:18:0,18,184	0/0:3,0:3:9:0,9,97	0/0:6,0:6:18:0,18,184	0/0:3,0:3:9:0,9,89	0/0:6,0:6:15:0,15,172	0/0:9,0:9:27:0,27,267	0/0:3,0:3:9:0,9,91	0/0:6,0:6:18:0,18,183	0/0:2,0:2:6:0,6,62	0/0:3,0:3:9:0,9,90	0/0:6,0:6:18:0,18,188	0/0:1,0:1:3:0,3,32	0/0:6,0:6:18:0,18,186	1/1:0,2:2:6:63,6,0	1/1:0,2:2:6:65,6,0	1/1:0,4:4:12:125,12,0	1/1:0,2:2:6:63,6,0	1/1:0,12:12:33:354,33,0	1/1:0,1:1:3:32,3,0	0/0:7,0:7:15:0,15,187	0/0:11,0:11:30:0,30,318	1/1:0,1:1:3:33,3,0	0/0:7,0:7:21:0,21,213	0/0:2,0:2:6:0,6,59	0/0:5,0:5:12:0,12,135	0/0:3,0:3:9:0,9,93	0/0:9,0:9:24:0,24,264	1/1:0,4:4:12:128,12,0	0/0:4,0:4:12:0,12,118	1/1:0,3:3:9:93,9,0	0/0:6,0:6:18:0,18,184	0/0:2,0:2:6:0,6,66	1/1:0,3:3:6:76,6,0	1/1:0,5:5:15:152,15,0	1/1:0,15:15:36:404,36,0	0/0:4,0:4:12:0,12,117	1/1:0,8:8:24:249,24,0	0/0:8,0:8:21:0,21,232	1/1:0,9:9:27:281,27,0	0/0:1,0:1:3:0,3,29	0/0:2,0:2:3:0,3,45	0/0:4,0:4:6:0,6,89	./.:.:.:.:.	0/0:6,0:6:12:0,12,150	0/0:2,0:2:3:0,3,45	0/0:6,0:6:9:0,9,121	0/0:29,0:29:84:0,84,920
chr0	179506548	.	T	C	5117.57	.	AC=56;AF=0.220;AN=254;BaseQRankSum=2.219;DP=1038;Dels=0.00;FS=0.590;HaplotypeScore=0.0603;InbreedingCoeff=0.5789;MLEAC=53;MLEAF=0.209;MQ=59.67;MQ0=0;MQRankSum=0.101;QD=21.78;ReadPosRankSum=-2.213	GT:AD:DP:GQ:PL	0/0:80,0:80:99:0,241,2496	0/0:13,0:13:36:0,36,375	0/0:16,0:16:39:0,39,444	0/0:51,0:51:99:0,153,1532	0/0:17,0:17:51:0,51,519	1/1:0,19:19:54:566,54,0	0/0:21,0:21:51:0,51,558	0/0:9,0:9:27:0,27,281	0/0:4,0:4:12:0,12,126	0/0:17,0:17:51:0,51,520	0/0:5,0:5:15:0,15,164	0/0:9,0:9:27:0,27,285	0/0:9,0:9:27:0,27,271	0/0:4,0:4:12:0,12,126	0/0:16,0:16:48:0,48,482	0/0:13,0:13:39:0,39,394	0/0:18,0:18:48:0,48,515	0/0:12,0:12:36:0,36,380	0/0:14,0:14:27:0,27,350	1/1:0,13:13:36:372,36,0	0/0:8,0:8:24:0,24,248	0/1:6,4:10:99:105,0,135	1/1:0,14:14:42:436,42,0	0/1:13,15:28:99:359,0,313	0/0:2,0:2:6:0,6,63	1/1:0,12:12:36:369,36,0	0/0:9,0:9:27:0,27,268	0/0:6,0:6:18:0,18,192	0/0:5,0:5:15:0,15,162	0/0:17,1:18:48:0,48,500	0/0:10,0:10:30:0,30,318	0/0:5,0:5:15:0,15,156	0/0:21,0:21:60:0,60,608	0/1:8,2:10:27:27,0,226	1/1:0,20:20:48:557,48,0	0/0:6,0:6:15:0,15,172	1/1:0,9:9:27:282,27,0	0/0:15,0:15:39:0,39,428	0/0:21,0:21:63:0,63,625	0/1:1,2:3:23:56,0,23	0/0:5,0:5:15:0,15,155	0/0:14,0:14:33:0,33,374	0/0:12,0:12:30:0,30,330	0/0:17,0:17:48:0,48,497	1/1:0,7:7:21:223,21,0	0/0:21,0:21:57:0,57,624	0/0:15,0:15:36:0,36,414	0/0:11,0:11:33:0,33,342	./.:.:.:.:.	0/0:8,0:8:24:0,24,238	./.:.:.:.:.	0/0:2,0:2:3:0,3,45	0/0:5,0:5:12:0,12,133	0/0:3,0:3:9:0,9,91	1/1:0,4:4:12:124,12,0	0/0:6,0:6:18:0,18,182	0/0:4,0:4:9:0,9,106	0/0:6,0:6:12:0,12,152	0/0:2,0:2:6:0,6,59	0/0:5,0:5:15:0,15,157	0/0:2,0:2:6:0,6,64	0/0:2,0:2:6:0,6,63	0/0:6,0:6:18:0,18,182	0/0:7,0:7:21:0,21,214	0/0:3,0:3:9:0,9,91	0/0:6,0:6:15:0,15,163	0/0:1,0:1:3:0,3,30	0/0:5,0:5:15:0,15,150	0/0:4,0:4:12:0,12,123	0/0:7,0:7:21:0,21,211	1/1:0,2:2:6:61,6,0	0/0:4,0:4:12:0,12,122	1/1:0,5:5:9:121,9,0	0/1:1,1:2:26:26,0,26	0/0:6,0:6:12:0,12,148	0/0:2,0:2:3:0,3,45	0/0:5,0:5:12:0,12,137	0/1:1,1:2:24:26,0,24	0/0:4,0:4:9:0,9,108	1/1:0,3:3:6:79,6,0	0/0:2,0:2:6:0,6,61	./.:.:.:.:.	0/0:6,0:6:18:0,18,185	0/0:8,0:8:24:0,24,241	1/1:0,1:1:3:32,3,0	0/0:7,0:7:21:0,21,214	0/0:4,0:4:12:0,12,124	0/0:10,0:10:30:0,30,299	0/0:3,0:3:6:0,6,74	0/1:4,1:5:16:16,0,113	./.:.:.:.:.	0/0:3,0:3:9:0,9,94	./.:.:.:.:.	0/0:1,0:1:3:0,3,34	0/0:1,0:1:3:0,3,30	0/0:3,0:3:9:0,9,89	0/0:1,0:1:3:0,3,32	0/0:2,0:2:6:0,6,59	0/0:3,0:3:9:0,9,90	0/0:2,0:2:6:0,6,63	0/0:9,0:9:27:0,27,281	./.:.:.:.:.	0/0:7,0:7:18:0,18,198	1/1:0,3:3:9:95,9,0	1/1:0,2:2:6:63,6,0	1/1:0,5:5:9:120,9,0	0/1:2,5:7:43:128,0,43	1/1:0,6:6:18:184,18,0	0/1:2,3:5:45:84,0,45	0/0:5,0:5:15:0,15,142	0/0:3,0:3:9:0,9,93	0/1:2,3:5:47:86,0,47	0/0:10,0:10:27:0,27,288	0/0:8,0:8:21:0,21,231	0/0:2,0:2:6:0,6,61	0/0:1,0:1:3:0,3,30	0/0:5,0:5:15:0,15,146	1/1:0,3:3:9:92,9,0	0/0:1,0:1:3:0,3,30	1/1:0,5:5:15:155,15,0	0/0:4,0:4:12:0,12,118	0/0:3,0:3:9:0,9,88	1/1:0,12:12:36:385,36,0	1/1:0,4:4:9:106,9,0	1/1:0,4:4:12:121,12,0	0/0:3,0:3:9:0,9,91	1/1:0,4:4:12:122,12,0	0/0:2,0:2:6:0,6,64	1/1:0,1:1:3:31,3,0	0/0:4,0:4:9:0,9,106	./.:.:.:.:.	./.:.:.:.:.	0/0:2,0:2:3:0,3,45	./.:.:.:.:.	0/0:2,0:2:3:0,3,45	./.:.:.:.:.	0/0:22,0:22:66:0,66,715
chr0	179506597	.	C	T	967.08	.	AC=13;AF=0.051;AN=256;DP=1060;Dels=0.00;FS=10.224;HaplotypeScore=0.1521;InbreedingCoeff=0.4583;MLEAC=8;MLEAF=0.031;MQ=59.67;MQ0=0;QD=20.15	GT:AD:DP:GQ:PL	0/0:60,0:60:99:0,180,1885	0/0:21,0:21:57:0,57,604	0/0:6,0:6:12:0,12,152	0/0:54,0:54:99:0,162,1648	0/0:10,0:10:30:0,30,299	0/0:27,0:27:78:0,78,807	0/0:20,0:20:57:0,57,601	0/0:8,0:8:24:0,24,257	0/0:4,0:4:9:0,9,100	0/0:10,0:10:30:0,30,309	0/0:4,0:4:12:0,12,130	0/0:15,0:15:42:0,42,450	0/0:8,0:8:24:0,24,250	0/0:4,0:4:12:0,12,123	0/0:17,0:17:48:0,48,494	0/0:18,0:18:54:0,54,541	0/0:17,0:17:48:0,48,516	0/1:9,1:10:1:1,0,258	0/0:16,0:16:39:0,39,427	0/0:27,0:27:78:0,78,786	0/0:12,0:12:36:0,36,396	0/0:20,0:20:54:0,54,559	0/0:13,0:13:39:0,39,394	0/0:24,0:24:69:0,69,735	0/0:7,0:7:21:0,21,222	0/0:21,0:21:57:0,57,610	0/0:8,0:8:24:0,24,245	0/0:8,0:8:24:0,24,248	0/0:7,0:7:21:0,21,214	0/0:15,0:15:45:0,45,473	0/0:9,0:9:27:0,27,289	./.:.:.:.:.	1/1:0,22:22:66:652,66,0	0/0:7,0:7:21:0,21,231	0/0:13,0:13:33:0,33,362	0/0:11,0:11:30:0,30,340	0/0:14,0:14:42:0,42,432	0/0:15,0:15:42:0,42,449	0/0:19,0:19:57:0,57,587	0/0:2,0:2:6:0,6,66	0/0:10,0:10:30:0,30,327	0/0:14,0:14:36:0,36,403	0/0:8,0:8:18:0,18,215	0/0:8,0:8:21:0,21,228	0/0:16,0:16:42:0,42,472	0/0:28,0:28:69:0,69,793	0/0:13,0:13:36:0,36,388	0/0:10,0:10:30:0,30,315	0/0:2,0:2:6:0,6,59	0/0:4,0:4:12:0,12,126	0/0:1,0:1:3:0,3,29	0/0:3,0:3:6:0,6,76	0/0:4,0:4:9:0,9,106	0/0:3,0:3:9:0,9,94	0/0:2,0:2:6:0,6,61	0/0:9,0:9:27:0,27,289	0/0:5,0:5:12:0,12,141	0/0:4,0:4:9:0,9,105	0/0:3,0:3:9:0,9,97	0/0:5,0:5:15:0,15,154	./.:.:.:.:.	0/0:3,0:3:9:0,9,86	0/0:11,0:11:30:0,30,317	1/1:0,5:5:15:155,15,0	1/1:0,2:2:6:64,6,0	0/0:3,0:3:9:0,9,94	0/0:3,0:3:9:0,9,86	0/0:4,0:4:12:0,12,121	0/0:2,0:2:6:0,6,64	0/0:4,0:4:12:0,12,121	0/0:2,0:2:6:0,6,61	0/0:3,0:3:9:0,9,95	0/0:4,0:4:9:0,9,107	0/0:2,0:2:6:0,6,67	0/0:3,0:3:6:0,6,75	0/0:5,0:5:9:0,9,124	0/0:4,0:4:9:0,9,106	0/0:2,0:2:6:0,6,64	0/0:5,0:5:12:0,12,134	0/0:4,0:4:12:0,12,126	0/0:3,0:3:6:0,6,76	./.:.:.:.:.	0/0:12,0:12:36:0,36,378	0/0:5,0:5:15:0,15,156	0/0:1,0:1:3:0,3,31	0/0:6,0:6:18:0,18,193	0/0:5,0:5:12:0,12,137	0/0:9,0:9:27:0,27,289	0/0:6,0:6:15:0,15,164	0/0:8,0:8:24:0,24,252	0/0:2,0:2:6:0,6,58	1/1:0,4:4:12:122,12,0	0/0:1,0:1:3:0,3,30	0/0:1,0:1:3:0,3,32	1/1:0,2:2:6:63,6,0	0/0:5,0:5:15:0,15,147	0/0:6,0:6:18:0,18,181	./.:.:.:.:.	0/0:1,0:1:3:0,3,32	1/1:0,3:3:9:89,9,0	0/0:5,0:5:15:0,15,152	./.:.:.:.:.	0/0:3,0:3:9:0,9,94	0/0:3,0:3:9:0,9,92	0/0:1,0:1:3:0,3,32	0/0:2,0:2:6:0,6,59	0/0:4,0:4:12:0,12,130	0/0:9,0:9:27:0,27,270	0/0:8,0:8:21:0,21,217	0/0:8,0:8:24:0,24,233	0/0:2,0:2:6:0,6,61	0/0:8,0:8:21:0,21,223	0/0:4,0:4:12:0,12,126	0/0:5,0:5:15:0,15,152	0/0:2,0:2:6:0,6,63	0/0:5,0:5:12:0,12,136	0/0:7,0:7:21:0,21,222	0/0:3,0:3:9:0,9,91	0/0:1,0:1:3:0,3,31	0/0:4,0:4:12:0,12,121	0/0:4,0:4:12:0,12,121	0/0:2,0:2:6:0,6,63	0/0:8,0:8:24:0,24,255	0/0:6,0:6:15:0,15,170	0/0:4,0:4:12:0,12,122	0/0:2,0:2:6:0,6,61	0/0:8,0:8:24:0,24,246	0/0:5,0:5:12:0,12,120	0/0:6,0:6:18:0,18,181	0/0:2,0:2:3:0,3,45	./.:.:.:.:.	0/0:2,0:2:3:0,3,45	0/0:4,0:4:6:0,6,89	./.:.:.:.:.	./.:.:.:.:.	./.:.:.:.:.	0/0:17,0:17:51:0,51,571
chr0	179507845	.	G	T	7180.05	.	AC=57;AF=0.213;AN=268;BaseQRankSum=-8.657;DP=1217;Dels=0.00;FS=3.129;HaplotypeScore=0.0869;InbreedingCoeff=0.6490;MLEAC=54;MLEAF=0.201;MQ=59.84;MQ0=0;MQRankSum=-0.462;QD=23.54;ReadPosRankSum=-0.284	GT:AD:DP:GQ:PL	0/0:74,0:74:99:0,223,2444	0/0:32,0:32:84:0,84,955	0/0:18,0:18:54:0,54,577	0/0:64,0:64:99:0,192,2049	0/0:26,0:27:63:0,63,729	1/1:0,26:26:69:722,69,0	0/0:30,0:30:87:0,87,940	0/0:5,0:5:15:0,15,157	0/0:1,0:1:3:0,3,33	0/0:26,0:26:69:0,69,759	0/0:4,0:4:12:0,12,128	0/0:16,0:16:48:0,48,509	0/0:14,0:14:42:0,42,449	0/0:3,0:3:9:0,9,97	0/0:12,0:12:36:0,36,394	0/0:26,0:26:78:0,78,820	0/0:16,0:16:45:0,45,494	0/0:6,0:6:18:0,18,199	0/0:12,0:12:36:0,36,378	1/1:0,7:7:18:191,18,0	0/0:5,0:5:15:0,15,159	0/1:11,8:19:99:175,0,288	1/1:0,26:26:69:755,69,0	0/1:8,11:19:99:273,0,200	0/0:4,0:4:12:0,12,131	1/1:0,25:25:75:752,75,0	0/0:11,0:11:33:0,33,351	0/0:5,0:5:15:0,15,164	0/0:3,0:3:9:0,9,100	0/0:23,0:23:66:0,66,715	0/0:6,0:6:18:0,18,200	0/0:3,0:3:9:0,9,96	0/0:22,0:22:60:0,60,661	0/0:1,0:1:3:0,3,33	1/1:0,21:21:60:625,60,0	0/0:4,0:4:12:0,12,133	1/1:0,22:22:66:672,66,0	0/0:8,0:8:21:0,21,236	0/0:17,0:17:51:0,51,546	1/1:0,2:2:6:65,6,0	0/0:4,0:4:12:0,12,129	0/0:18,0:18:54:0,54,577	0/0:17,0:17:45:0,45,513	0/0:24,0:24:72:0,72,769	1/1:0,26:26:69:757,69,0	0/0:28,0:28:78:0,78,827	0/0:10,0:10:30:0,30,325	0/0:1,0:1:3:0,3,33	0/0:6,0:6:15:0,15,172	0/0:4,0:4:12:0,12,124	0/0:1,0:1:3:0,3,32	0/0:8,0:8:15:0,15,198	0/0:5,0:5:15:0,15,164	0/0:6,0:6:18:0,18,193	1/1:0,7:7:21:211,21,0	0/0:3,0:3:9:0,9,96	0/0:6,0:6:18:0,18,192	0/0:7,0:7:18:0,18,207	0/0:1,0:1:3:0,3,32	0/0:7,0:7:21:0,21,232	0/0:3,0:3:9:0,9,100	0/0:4,0:4:12:0,12,128	0/0:7,0:7:21:0,21,222	0/0:3,0:3:9:0,9,94	0/0:7,0:7:21:0,21,219	0/0:6,0:6:18:0,18,192	0/0:1,0:1:3:0,3,33	0/0:7,0:7:21:0,21,220	0/0:4,0:4:12:0,12,122	0/0:1,0:1:3:0,3,29	0/0:1,0:1:3:0,3,32	0/0:1,0:1:3:0,3,32	1/1:0,3:3:9:93,9,0	0/1:6,4:10:92:92,0,155	0/0:3,0:3:9:0,9,97	0/0:8,0:8:24:0,24,260	0/0:3,0:3:9:0,9,98	0/1:1,2:3:22:54,0,22	0/0:2,0:2:6:0,6,64	1/1:0,4:4:12:124,12,0	0/0:3,0:3:9:0,9,94	1/1:0,1:1:3:32,3,0	0/0:2,0:2:6:0,6,67	0/0:4,0:4:12:0,12,124	1/1:0,4:4:12:122,12,0	0/0:7,0:7:21:0,21,227	0/0:5,0:5:15:0,15,162	0/0:6,0:6:18:0,18,202	0/1:3,1:4:17:17,0,84	0/0:6,0:6:18:0,18,195	0/0:3,0:3:6:0,6,76	0/0:3,0:3:9:0,9,93	0/0:5,0:5:15:0,15,157	0/0:5,0:5:15:0,15,163	0/0:5,0:5:15:0,15,162	0/0:6,0:6:18:0,18,193	0/0:4,0:4:12:0,12,128	0/0:2,0:2:6:0,6,65	0/0:5,0:5:12:0,12,139	0/0:1,0:1:3:0,3,32	0/1:6,1:7:12:12,0,170	0/0:2,0:2:6:0,6,59	0/0:3,0:3:9:0,9,97	1/1:0,3:3:9:96,9,0	./.:.:.:.:.	1/1:0,9:9:27:276,27,0	1/1:0,5:5:15:158,15,0	1/1:0,9:9:27:274,27,0	1/1:0,1:1:3:27,3,0	0/0:7,0:7:12:0,12,152	0/0:9,0:9:21:0,21,251	1/1:0,1:1:3:28,3,0	0/0:6,0:6:18:0,18,191	0/0:3,0:3:9:0,9,92	0/0:7,0:7:21:0,21,224	0/0:6,0:6:18:0,18,191	0/0:5,0:5:15:0,15,162	1/1:0,5:5:15:153,15,0	0/0:2,0:2:6:0,6,62	./.:.:.:.:.	0/1:4,2:6:44:44,0,111	0/0:11,0:11:33:0,33,346	1/1:0,12:12:33:356,33,0	1/1:0,2:2:6:61,6,0	1/1:0,6:6:15:168,15,0	0/0:5,0:5:12:0,12,141	1/1:0,8:8:24:254,24,0	0/0:7,0:7:21:0,21,208	1/1:0,2:2:6:62,6,0	0/0:4,0:4:6:0,6,89	0/0:6,0:6:9:0,9,134	0/0:6,0:6:12:0,12,153	0/0:4,0:4:6:0,6,89	0/0:6,0:6:9:0,9,134	0/0:8,0:8:18:0,18,213	./.:.:.:.:.	0/0:18,0:18:54:0,54,611
chr0	179509926	.	G	A	3413.63	.	AC=52;AF=0.208;AN=250;BaseQRankSum=-3.666;DP=720;Dels=0.00;FS=13.300;HaplotypeScore=0.2116;InbreedingCoeff=0.5591;MLEAC=49;MLEAF=0.196;MQ=59.46;MQ0=7;MQRankSum=-0.693;QD=22.91;ReadPosRankSum=-2.838	GT:AD:DP:GQ:PL	0/0:39,0:39:99:0,117,1238	0/0:10,0:10:27:0,27,279	0/0:12,0:12:36:0,36,379	0/0:30,0:30:90:0,90,955	0/0:11,0:11:33:0,33,344	1/1:0,2:2:6:61,6,0	0/0:5,0:5:15:0,15,159	0/0:2,0:2:6:0,6,63	0/0:1,0:1:3:0,3,33	0/0:15,0:15:45:0,45,473	0/0:1,0:1:3:0,3,32	0/0:10,0:10:30:0,30,317	0/0:10,0:10:27:0,27,282	0/0:1,0:1:3:0,3,33	0/0:18,0:18:54:0,54,566	0/0:10,0:10:30:0,30,315	0/0:19,0:19:57:0,57,593	0/0:4,0:4:12:0,12,130	0/0:1,0:1:3:0,3,31	1/1:0,1:1:3:28,3,0	0/0:1,0:1:3:0,3,34	0/1:4,2:6:42:42,0,106	1/1:0,12:12:36:371,36,0	0/1:6,3:9:64:64,0,173	0/0:2,0:2:6:0,6,61	1/1:0,10:10:30:305,30,0	0/0:13,0:13:36:0,36,389	0/0:3,0:3:9:0,9,100	0/0:1,0:1:3:0,3,33	0/0:15,0:15:42:0,42,447	0/0:2,0:2:6:0,6,64	0/0:2,0:2:6:0,6,61	0/0:16,0:16:39:0,39,451	0/0:4,0:4:12:0,12,119	1/1:0,11:11:30:326,30,0	0/0:1,0:1:3:0,3,33	1/1:0,18:19:51:533,51,0	0/0:6,0:6:18:0,18,185	0/0:13,0:13:36:0,36,395	./.:.:.:.:.	0/0:3,0:3:9:0,9,97	0/0:15,0:15:45:0,45,478	0/0:11,0:12:27:0,27,295	0/0:14,0:14:39:0,39,432	1/1:0,11:11:33:338,33,0	0/0:17,0:17:45:0,45,486	0/0:5,0:5:15:0,15,158	0/0:2,0:2:6:0,6,65	./.:.:.:.:.	./.:.:.:.:.	./.:.:.:.:.	0/0:4,0:4:12:0,12,126	0/0:6,0:6:15:0,15,159	0/0:6,0:6:18:0,18,188	1/1:0,3:3:9:97,9,0	0/0:1,0:1:3:0,3,31	0/0:6,0:6:12:0,12,152	0/0:2,0:2:6:0,6,61	0/0:2,0:2:6:0,6,63	0/0:1,0:1:3:0,3,31	0/0:1,0:1:3:0,3,30	./.:.:.:.:.	0/0:5,0:5:15:0,15,154	0/0:8,0:8:24:0,24,245	0/0:4,0:4:12:0,12,124	0/0:2,0:2:6:0,6,63	0/0:1,0:1:3:0,3,32	0/0:5,0:5:15:0,15,154	0/0:4,0:4:12:0,12,126	0/0:2,0:2:6:0,6,63	./.:.:.:.:.	0/0:4,0:4:12:0,12,124	1/1:0,2:2:6:59,6,0	0/1:2,1:3:22:22,0,54	0/0:4,0:4:12:0,12,123	0/0:2,0:2:6:0,6,65	0/0:2,0:2:6:0,6,61	0/1:3,1:4:18:18,0,83	./.:.:.:.:.	1/1:0,2:2:6:65,6,0	0/0:1,0:1:3:0,3,31	./.:.:.:.:.	0/0:5,0:5:15:0,15,158	0/0:4,0:4:12:0,12,128	1/1:0,2:2:6:59,6,0	0/0:2,0:2:6:0,6,65	0/0:2,0:2:6:0,6,63	0/0:4,0:4:12:0,12,132	0/0:6,0:6:18:0,18,189	0/0:4,0:4:12:0,12,129	0/0:1,0:1:3:0,3,32	0/0:3,0:3:9:0,9,93	0/0:5,0:5:15:0,15,159	0/0:1,0:1:3:0,3,32	./.:.:.:.:.	0/0:1,0:1:3:0,3,32	0/0:2,0:2:6:0,6,67	0/0:4,0:4:12:0,12,125	0/0:3,0:3:9:0,9,93	0/0:5,0:5:15:0,15,157	0/0:5,0:5:15:0,15,162	0/0:2,0:2:6:0,6,65	./.:.:.:.:.	1/1:0,2:2:6:59,6,0	1/1:0,7:7:18:199,18,0	1/1:0,5:5:15:157,15,0	1/1:0,3:3:9:97,9,0	1/1:0,2:2:6:62,6,0	0/1:1,1:2:25:25,0,26	./.:.:.:.:.	0/0:2,0:2:6:0,6,60	0/1:1,1:2:26:26,0,26	0/0:4,0:4:9:0,9,95	0/0:6,0:6:18:0,18,178	0/0:5,0:5:15:0,15,159	0/0:5,0:5:15:0,15,158	0/0:3,0:3:9:0,9,92	1/1:0,3:3:9:86,9,0	0/0:2,0:2:6:0,6,65	1/1:0,2:2:6:61,6,0	0/0:5,0:5:15:0,15,158	0/0:4,0:4:12:0,12,122	1/1:0,9:9:27:275,27,0	1/1:0,1:1:3:29,3,0	1/1:0,9:9:24:250,24,0	0/0:5,0:5:12:0,12,126	1/1:0,3:3:9:89,9,0	0/0:6,0:6:18:0,18,191	1/1:0,2:2:6:60,6,0	0/0:1,0:1:3:0,3,27	0/0:6,0:6:9:0,9,121	./.:.:.:.:.	0/0:2,0:2:3:0,3,32	0/0:3,0:4:9:0,9,81	0/0:4,0:4:6:0,6,58	0/0:7,0:7:12:0,12,152	0/0:22,0:22:66:0,66,747
chr0	179509977	.	G	A	1897.97	.	AC=20;AF=0.076;AN=262;BaseQRankSum=3.187;DP=866;Dels=0.00;FS=2.115;HaplotypeScore=0.0665;InbreedingCoeff=0.4616;MLEAC=17;MLEAF=0.065;MQ=57.95;MQ0=19;MQRankSum=-0.964;QD=25.31;ReadPosRankSum=-1.514	GT:AD:DP:GQ:PL	0/0:41,0:41:99:0,123,1281	0/0:19,0:19:45:0,45,448	0/0:14,0:14:42:0,42,410	0/0:42,0:42:99:0,126,1242	0/0:11,0:11:33:0,33,337	0/0:10,0:10:30:0,30,283	0/0:14,0:14:42:0,42,415	0/0:3,0:3:9:0,9,92	0/0:2,0:2:6:0,6,51	0/0:15,0:15:45:0,45,454	0/0:2,0:2:6:0,6,57	0/0:13,0:13:39:0,39,394	0/0:11,0:11:30:0,30,321	0/0:1,0:1:3:0,3,33	0/0:18,0:18:54:0,54,551	0/0:17,0:17:48:0,48,485	1/1:2,21:23:57:606,57,0	0/0:1,0:1:3:0,3,32	0/0:2,0:2:6:0,6,65	0/0:3,0:3:9:0,9,86	0/0:2,0:2:6:0,6,60	0/0:11,0:11:33:0,33,335	0/0:18,0:18:48:0,48,488	0/0:24,0:24:72:0,72,729	0/0:3,0:3:9:0,9,100	0/0:19,0:19:57:0,57,574	0/0:10,0:10:30:0,30,305	0/0:3,0:3:9:0,9,95	0/0:2,0:2:3:0,3,31	1/1:2,21:23:63:648,63,0	0/0:5,0:5:15:0,15,155	0/0:4,0:4:12:0,12,124	0/0:19,0:19:57:0,57,549	0/0:2,0:2:6:0,6,62	0/0:12,0:12:27:0,27,289	./.:.:.:.:.	0/0:20,0:20:48:0,48,489	0/0:14,0:14:27:0,27,281	0/0:7,0:7:21:0,21,211	0/0:1,0:1:3:0,3,32	1/1:0,2:2:6:65,6,0	0/0:10,0:10:30:0,30,309	0/0:22,0:22:39:0,39,413	0/0:15,0:15:42:0,42,428	0/0:6,0:6:18:0,18,180	0/0:22,0:22:54:0,54,563	0/0:12,0:12:30:0,30,311	0/0:2,0:2:6:0,6,61	0/0:1,0:1:3:0,3,29	0/0:1,0:1:3:0,3,32	0/0:2,0:2:6:0,6,63	0/0:4,0:4:9:0,9,108	0/0:9,0:9:21:0,21,245	0/0:2,0:2:6:0,6,61	0/0:6,0:6:18:0,18,185	0/0:1,0:1:3:0,3,30	0/0:3,0:3:9:0,9,91	0/0:3,0:3:9:0,9,89	0/0:2,0:2:6:0,6,63	0/0:1,0:1:3:0,3,31	0/0:1,0:1:3:0,3,32	./.:.:.:.:.	1/1:0,3:3:9:92,9,0	0/0:5,0:5:15:0,15,146	0/0:5,0:5:15:0,15,155	0/0:1,0:1:3:0,3,30	0/0:1,0:1:3:0,3,30	1/1:0,3:3:9:95,9,0	0/0:3,0:3:9:0,9,95	0/0:1,0:1:3:0,3,29	0/0:1,0:1:3:0,3,31	0/0:4,0:4:12:0,12,121	0/0:5,0:5:9:0,9,93	0/0:3,0:3:9:0,9,93	0/0:4,0:4:6:0,6,63	0/0:5,0:5:15:0,15,148	0/0:1,0:1:3:0,3,32	0/0:3,0:3:9:0,9,95	0/0:1,0:1:3:0,3,32	0/0:5,0:5:15:0,15,155	0/0:3,0:3:9:0,9,89	./.:.:.:.:.	0/0:3,0:3:9:0,9,92	0/0:5,0:5:15:0,15,157	0/0:3,0:3:6:0,6,77	0/0:5,0:5:15:0,15,161	1/1:0,6:6:15:175,15,0	0/0:4,0:4:12:0,12,130	1/1:0,8:8:24:250,24,0	1/1:0,2:2:6:67,6,0	1/1:0,2:2:6:62,6,0	0/0:3,0:3:9:0,9,92	0/0:3,0:3:9:0,9,92	0/0:1,0:1:3:0,3,32	0/0:2,0:2:6:0,6,59	0/0:1,0:1:3:0,3,30	0/0:6,0:6:18:0,18,178	0/0:3,0:3:3:0,3,33	0/0:2,0:2:6:0,6,60	0/0:4,0:4:12:0,12,118	0/0:3,0:3:9:0,9,90	0/0:2,0:2:6:0,6,63	0/0:4,0:4:12:0,12,122	./.:.:.:.:.	0/0:4,0:4:12:0,12,122	0/0:4,0:4:12:0,12,129	0/0:1,0:1:3:0,3,32	0/0:3,0:3:9:0,9,82	0/0:3,0:3:9:0,9,92	0/0:7,0:7:15:0,15,148	0/0:4,0:4:6:0,6,59	0/0:3,0:3:9:0,9,92	0/0:9,0:9:21:0,21,206	0/0:3,0:3:9:0,9,92	0/0:3,0:3:9:0,9,90	1/1:0,3:3:9:95,9,0	0/0:3,0:3:9:0,9,89	0/0:4,0:4:12:0,12,119	0/0:1,0:1:3:0,3,30	0/0:2,0:2:6:0,6,65	0/0:3,0:3:9:0,9,89	0/0:5,0:5:15:0,15,150	0/0:5,0:5:15:0,15,154	0/0:1,0:1:3:0,3,32	0/0:5,0:5:9:0,9,90	0/0:6,0:6:12:0,12,115	0/0:6,0:6:18:0,18,173	0/0:6,0:6:18:0,18,191	0/0:3,0:3:6:0,6,78	./.:.:.:.:.	0/0:6,0:6:9:0,9,120	./.:.:.:.:.	0/0:1,0:1:3:0,3,32	0/0:7,0:7:12:0,12,123	0/0:6,0:6:6:0,6,75	0/0:4,0:4:6:0,6,89	0/0:26,0:26:78:0,78,838
chr0	179510026	.	A	G	5101.25	.	AC=48;AF=0.190;AN=252;BaseQRankSum=-2.234;DP=901;Dels=0.00;FS=13.231;HaplotypeScore=0.0881;InbreedingCoeff=0.5976;MLEAC=47;MLEAF=0.187;MQ=58.68;MQ0=16;MQRankSum=0.482;QD=22.67;ReadPosRankSum=-1.621	GT:AD:DP:GQ:PL	0/0:47,0:47:99:0,141,1513	0/0:16,0:18:48:0,48,487	0/0:10,0:10:30:0,30,316	0/0:45,0:45:99:0,135,1412	0/0:13,0:13:39:0,39,408	1/1:0,17:17:51:503,51,0	0/0:16,0:16:48:0,48,487	0/0:4,0:4:12:0,12,128	0/0:1,0:1:3:0,3,34	0/0:12,0:12:36:0,36,374	0/0:2,0:2:6:0,6,64	0/0:16,0:16:45:0,45,487	0/0:7,0:7:21:0,21,219	./.:.:.:.:.	0/0:20,0:20:60:0,60,612	0/0:22,0:22:63:0,63,667	0/0:17,0:17:48:0,48,510	0/0:1,0:1:3:0,3,32	0/0:4,0:4:12:0,12,127	1/1:0,7:7:18:203,18,0	0/0:2,0:2:6:0,6,69	0/1:10,6:16:99:133,0,265	1/1:0,25:26:66:712,66,0	0/1:8,19:27:99:500,0,158	0/0:2,0:2:6:0,6,65	1/1:1,26:27:75:773,75,0	0/0:12,0:12:36:0,36,378	0/0:7,0:7:21:0,21,227	./.:.:.:.:.	0/0:30,1:31:90:0,90,918	0/0:4,0:4:12:0,12,128	0/0:2,0:2:6:0,6,63	0/0:21,0:21:60:0,60,613	0/0:2,0:2:6:0,6,65	1/1:0,5:6:15:157,15,0	0/0:1,0:1:3:0,3,31	1/1:0,16:19:45:450,45,0	0/0:10,0:13:30:0,30,313	0/0:9,0:9:27:0,27,284	./.:.:.:.:.	0/0:2,0:2:6:0,6,63	0/0:14,0:14:39:0,39,423	0/0:10,0:13:30:0,30,314	0/0:16,0:16:48:0,48,505	1/1:0,10:10:30:312,30,0	0/0:17,0:17:51:0,51,540	0/0:5,0:7:15:0,15,162	0/0:2,0:2:6:0,6,65	0/0:2,0:2:6:0,6,61	0/0:3,0:3:9:0,9,93	0/0:3,0:3:9:0,9,95	0/0:2,0:2:3:0,3,45	0/0:10,0:10:24:0,24,272	0/0:1,0:1:3:0,3,31	1/1:0,5:5:15:151,15,0	0/0:3,0:3:9:0,9,95	0/0:1,0:1:3:0,3,32	0/0:4,0:4:12:0,12,122	0/0:1,0:1:3:0,3,32	0/0:4,0:4:12:0,12,124	./.:.:.:.:.	0/0:1,0:1:3:0,3,31	0/0:5,0:5:15:0,15,142	0/0:6,0:6:18:0,18,189	0/0:7,0:7:21:0,21,214	0/0:2,0:2:6:0,6,65	0/0:2,0:2:6:0,6,58	0/0:6,0:6:18:0,18,187	./.:.:.:.:.	./.:.:.:.:.	0/0:1,0:1:3:0,3,31	0/0:3,0:3:9:0,9,92	1/1:0,5:7:15:152,15,0	0/1:1,3:4:15:80,0,15	0/0:5,0:7:15:0,15,153	0/0:4,0:4:12:0,12,125	0/0:2,0:2:6:0,6,64	0/1:2,3:5:46:81,0,46	0/0:1,0:1:3:0,3,31	1/1:0,7:7:21:216,21,0	0/0:2,0:2:6:0,6,63	./.:.:.:.:.	0/0:4,0:4:12:0,12,129	0/0:5,0:5:15:0,15,153	1/1:0,4:4:9:92,9,0	0/0:6,0:6:18:0,18,189	0/0:6,0:6:18:0,18,184	0/0:3,0:3:9:0,9,87	0/0:4,0:4:12:0,12,128	0/0:3,0:3:9:0,9,94	0/0:1,0:1:3:0,3,32	0/0:3,0:3:9:0,9,92	0/0:1,0:1:3:0,3,32	0/0:3,0:3:6:0,6,74	0/0:2,0:2:6:0,6,63	0/0:3,0:3:9:0,9,95	0/0:5,0:5:15:0,15,163	0/0:2,0:3:6:0,6,65	0/0:1,0:1:3:0,3,33	0/0:1,0:1:3:0,3,31	0/0:3,0:3:9:0,9,97	0/0:1,0:1:3:0,3,32	0/0:4,0:4:12:0,12,126	1/1:0,1:2:3:32,3,0	1/1:0,2:2:6:63,6,0	1/1:0,6:6:15:159,15,0	1/1:0,3:3:9:101,9,0	1/1:0,3:3:9:93,9,0	0/0:1,0:1:3:0,3,32	0/0:8,0:10:21:0,21,232	0/0:6,0:8:18:0,18,184	0/0:1,0:1:3:0,3,32	0/0:9,0:10:27:0,27,282	0/0:2,0:2:6:0,6,63	0/0:2,0:2:6:0,6,65	0/0:3,0:3:9:0,9,95	0/0:2,0:2:6:0,6,63	1/1:0,5:5:15:160,15,0	0/0:2,0:2:6:0,6,62	1/1:0,3:3:9:92,9,0	0/0:4,0:4:12:0,12,122	0/0:8,0:8:24:0,24,245	1/1:0,3:3:9:92,9,0	./.:.:.:.:.	1/1:0,3:5:9:94,9,0	0/0:3,0:3:9:0,9,95	1/1:0,5:5:12:120,12,0	0/0:4,0:4:12:0,12,124	1/1:0,1:1:3:33,3,0	./.:.:.:.:.	0/0:3,0:3:6:0,6,71	./.:.:.:.:.	./.:.:.:.:.	0/0:5,0:6:12:0,12,130	0/0:6,0:8:9:0,9,117	0/0:2,0:2:3:0,3,45	0/0:20,0:20:60:0,60,678
chr0	179510067	.	G	A	1464.96	.	AC=24;AF=0.097;AN=248;BaseQRankSum=3.521;DP=672;Dels=0.00;FS=2.476;HaplotypeScore=0.0652;InbreedingCoeff=0.3414;MLEAC=20;MLEAF=0.081;MQ=59.32;MQ0=4;MQRankSum=0.870;QD=18.09;ReadPosRankSum=-0.057	GT:AD:DP:GQ:PL	0/0:47,0:47:99:0,141,1412	0/0:16,0:16:45:0,45,452	0/0:8,0:8:24:0,24,240	0/0:26,0:26:75:0,75,771	0/0:10,0:10:30:0,30,299	0/0:11,0:11:33:0,33,333	0/0:9,0:9:27:0,27,263	0/0:3,0:3:9:0,9,92	0/0:1,0:1:3:0,3,32	0/0:4,0:4:12:0,12,122	0/0:1,0:1:3:0,3,32	0/0:9,0:9:27:0,27,273	0/0:5,0:5:15:0,15,150	./.:.:.:.:.	0/0:13,0:13:39:0,39,375	0/0:13,0:13:39:0,39,399	0/0:8,0:8:24:0,24,245	./.:.:.:.:.	0/0:5,0:5:12:0,12,133	1/1:0,7:7:18:198,18,0	0/0:1,0:1:3:0,3,33	0/1:11,3:14:49:49,0,297	1/1:0,15:16:42:428,42,0	0/1:3,13:16:47:358,0,47	0/0:1,0:1:3:0,3,32	0/0:17,0:18:48:0,48,482	0/0:8,0:8:24:0,24,233	0/0:4,0:4:12:0,12,128	0/0:1,0:1:3:0,3,29	0/0:19,0:19:57:0,57,556	0/0:3,0:3:9:0,9,97	0/0:4,0:4:12:0,12,124	0/0:15,0:16:45:0,45,434	0/0:2,0:2:6:0,6,65	0/0:4,0:4:9:0,9,88	0/0:3,0:3:6:0,6,65	0/0:11,0:12:30:0,30,309	0/0:8,1:9:24:0,24,229	0/0:10,0:10:30:0,30,294	./.:.:.:.:.	0/0:1,0:1:3:0,3,35	0/0:13,0:13:39:0,39,398	0/0:8,0:8:24:0,24,240	0/0:7,0:7:21:0,21,220	0/0:10,0:10:27:0,27,284	0/0:15,0:15:45:0,45,449	0/0:5,0:5:15:0,15,147	0/0:4,0:4:12:0,12,119	0/0:1,0:1:3:0,3,31	0/0:4,0:4:12:0,12,122	0/0:2,0:2:6:0,6,61	0/0:1,0:1:3:0,3,30	0/0:5,0:5:15:0,15,157	./.:.:.:.:.	1/1:0,2:2:6:61,6,0	0/0:3,0:3:9:0,9,95	0/0:1,0:1:3:0,3,30	0/0:2,0:2:6:0,6,60	0/0:2,0:2:6:0,6,59	0/0:3,0:3:9:0,9,91	0/0:1,0:1:3:0,3,31	0/0:2,0:2:6:0,6,63	0/0:3,0:3:9:0,9,88	0/0:3,0:3:9:0,9,91	0/0:3,0:3:9:0,9,92	0/0:1,0:1:3:0,3,31	0/0:3,0:3:9:0,9,93	0/0:7,0:7:21:0,21,210	0/0:1,0:1:3:0,3,30	0/0:1,0:1:3:0,3,30	./.:.:.:.:.	0/0:1,0:1:3:0,3,31	1/1:0,2:2:3:32,3,0	0/1:2,3:5:41:74,0,41	0/0:4,0:4:12:0,12,125	0/0:3,0:3:9:0,9,90	0/0:1,0:1:3:0,3,28	0/1:2,3:5:44:83,0,44	./.:.:.:.:.	0/0:9,0:9:24:0,24,256	0/0:2,0:2:6:0,6,59	0/0:3,0:3:6:0,6,78	0/0:3,0:3:9:0,9,95	0/0:5,0:5:15:0,15,145	0/0:3,0:3:9:0,9,89	0/0:5,0:5:15:0,15,161	0/0:3,0:3:9:0,9,94	0/0:2,0:2:6:0,6,60	0/0:1,0:1:3:0,3,30	0/0:3,0:3:9:0,9,93	./.:.:.:.:.	0/0:1,0:1:3:0,3,31	0/0:2,0:2:6:0,6,59	./.:.:.:.:.	./.:.:.:.:.	0/0:3,0:3:9:0,9,91	0/0:4,0:4:12:0,12,124	0/0:2,0:2:6:0,6,63	0/0:1,0:1:3:0,3,32	0/0:3,0:3:9:0,9,89	0/0:6,0:6:18:0,18,183	./.:.:.:.:.	0/0:2,0:2:6:0,6,61	1/1:0,1:1:3:31,3,0	1/1:0,2:2:6:62,6,0	1/1:0,4:4:12:124,12,0	0/0:4,0:4:12:0,12,125	0/0:4,0:4:9:0,9,103	0/0:1,0:1:3:0,3,34	0/0:5,0:5:12:0,12,132	0/0:5,0:5:15:0,15,150	0/0:1,0:1:3:0,3,33	0/0:5,0:5:15:0,15,147	0/0:2,0:2:6:0,6,58	0/0:2,0:2:6:0,6,61	0/0:4,0:4:12:0,12,114	0/0:2,0:2:6:0,6,61	1/1:0,2:2:6:63,6,0	0/0:3,0:3:9:0,9,91	1/1:0,4:4:12:131,12,0	0/0:7,0:7:21:0,21,208	0/0:7,0:7:21:0,21,208	./.:.:.:.:.	./.:.:.:.:.	0/0:3,0:3:6:0,6,63	0/0:2,0:2:6:0,6,57	0/0:3,0:3:9:0,9,89	0/0:2,0:2:6:0,6,60	1/1:0,1:1:3:32,3,0	0/0:2,0:2:3:0,3,45	0/0:2,0:2:3:0,3,45	./.:.:.:.:.	0/0:2,0:2:3:0,3,45	0/0:3,0:4:6:0,6,61	0/0:4,0:5:3:0,3,45	0/0:2,0:2:3:0,3,45	0/0:24,0:24:72:0,72,743
chr0	179512216	.	T	C	6708.19	.	AC=58;AF=0.218;AN=266;BaseQRankSum=5.548;DP=1108;Dels=0.00;FS=1.948;HaplotypeScore=0.1282;InbreedingCoeff=0.6700;MLEAC=57;MLEAF=0.214;MQ=59.76;MQ0=0;MQRankSum=0.608;QD=24.66;ReadPosRankSum=-0.527	GT:AD:DP:GQ:PL	0/0:71,0:71:99:0,213,2195	0/0:18,0:18:54:0,54,537	0/0:22,0:22:60:0,60,631	0/0:61,0:61:99:0,171,1757	0/0:15,0:15:45:0,45,450	1/1:0,17:17:51:508,51,0	0/0:19,0:19:54:0,54,565	0/0:3,0:3:9:0,9,95	0/0:1,0:1:3:0,3,33	0/0:23,0:23:69:0,69,685	0/0:3,0:3:9:0,9,91	0/0:12,0:12:36:0,36,361	0/0:17,0:17:51:0,51,518	0/0:2,0:2:6:0,6,61	0/0:13,0:13:39:0,39,385	0/0:22,0:22:66:0,66,656	0/0:21,0:21:57:0,57,596	0/0:2,0:2:6:0,6,61	0/0:8,0:8:21:0,21,220	1/1:0,7:7:21:213,21,0	0/0:2,0:2:6:0,6,66	0/1:5,7:12:99:188,0,116	1/1:0,26:26:72:767,72,0	0/1:12,18:30:99:459,0,276	0/0:1,0:1:3:0,3,31	1/1:0,22:22:66:678,66,0	0/0:16,0:16:39:0,39,411	0/0:6,0:6:18:0,18,187	0/0:3,0:3:9:0,9,96	0/0:19,0:19:48:0,48,529	./.:.:.:.:.	0/0:8,0:8:24:0,24,255	0/0:19,0:19:54:0,54,555	0/1:1,1:2:23:23,0,27	1/1:0,23:23:69:701,69,0	0/0:2,0:2:6:0,6,63	1/1:0,12:12:33:358,33,0	0/0:13,0:13:39:0,39,393	0/0:13,0:13:39:0,39,385	1/1:0,1:1:3:32,3,0	0/0:2,0:2:6:0,6,65	0/0:10,0:10:30:0,30,301	0/0:13,0:13:39:0,39,385	0/0:21,0:21:57:0,57,602	1/1:0,22:22:60:641,60,0	0/0:20,0:20:57:0,57,590	0/0:12,0:12:36:0,36,348	0/0:4,0:4:12:0,12,124	0/0:4,0:4:12:0,12,124	0/0:1,0:1:3:0,3,30	0/0:2,0:2:6:0,6,65	0/0:3,0:3:9:0,9,92	0/0:5,0:5:15:0,15,149	0/0:4,0:4:12:0,12,117	1/1:0,8:8:24:244,24,0	./.:.:.:.:.	0/0:4,0:4:12:0,12,122	0/0:7,0:7:21:0,21,216	0/0:2,0:2:6:0,6,59	0/0:4,0:4:12:0,12,122	0/0:1,0:1:3:0,3,30	0/0:5,0:5:15:0,15,155	0/0:5,0:5:15:0,15,151	0/0:9,0:9:27:0,27,264	0/0:5,0:5:15:0,15,148	0/0:7,0:7:21:0,21,206	0/0:4,0:4:12:0,12,125	0/0:6,0:6:18:0,18,184	0/0:6,0:6:18:0,18,185	0/0:2,0:2:6:0,6,59	0/1:1,4:5:14:106,0,14	0/0:2,0:2:3:0,3,45	1/1:0,6:6:18:184,18,0	0/1:2,2:4:46:46,0,49	0/0:9,0:9:27:0,27,273	0/0:7,0:7:21:0,21,213	0/0:6,0:6:18:0,18,179	0/1:4,2:6:44:44,0,102	0/0:2,0:2:6:0,6,61	1/1:0,6:6:15:161,15,0	./.:.:.:.:.	1/1:0,1:1:3:31,3,0	0/0:2,0:2:6:0,6,64	0/0:3,0:3:9:0,9,91	1/1:0,3:3:9:86,9,0	0/0:3,0:3:9:0,9,89	0/0:5,0:5:15:0,15,147	0/0:7,0:7:21:0,21,212	0/0:5,0:5:15:0,15,160	0/0:3,0:3:9:0,9,94	0/0:4,0:4:12:0,12,117	0/0:4,0:4:12:0,12,124	0/0:4,0:4:12:0,12,124	0/0:3,0:3:9:0,9,90	0/0:4,0:4:12:0,12,120	0/0:6,0:6:18:0,18,184	0/0:6,0:6:18:0,18,180	0/0:1,0:1:3:0,3,34	0/0:2,0:2:6:0,6,57	0/0:1,0:1:3:0,3,32	0/0:6,0:6:18:0,18,189	0/0:4,0:4:12:0,12,120	0/0:5,0:5:15:0,15,148	1/1:0,2:2:6:64,6,0	1/1:0,4:4:12:124,12,0	1/1:0,7:7:18:201,18,0	1/1:0,5:5:15:155,15,0	1/1:0,4:4:12:119,12,0	1/1:0,5:5:15:156,15,0	0/0:2,0:2:6:0,6,58	0/0:7,0:7:21:0,21,213	1/1:0,5:5:15:159,15,0	0/0:8,0:8:24:0,24,245	0/0:5,0:5:15:0,15,148	0/0:5,0:5:15:0,15,148	0/0:11,0:11:33:0,33,348	0/0:5,0:5:15:0,15,154	./.:.:.:.:.	0/0:3,0:3:9:0,9,92	1/1:0,6:6:18:181,18,0	0/0:3,0:3:9:0,9,92	0/0:7,0:7:21:0,21,206	1/1:0,4:4:12:123,12,0	1/1:0,5:5:12:136,12,0	1/1:0,5:5:12:139,12,0	0/0:5,0:5:15:0,15,152	1/1:0,6:6:18:182,18,0	0/0:3,0:3:9:0,9,96	1/1:0,1:1:3:31,3,0	0/0:6,0:6:9:0,9,134	0/0:6,0:6:9:0,9,134	0/0:10,0:10:15:0,15,196	0/0:4,0:4:6:0,6,89	0/0:4,0:4:9:0,9,107	0/0:2,0:2:3:0,3,45	0/0:2,0:2:3:0,3,45	0/0:31,0:31:93:0,93,1022
chr0	179512340	.	C	T	5719.74	.	AC=55;AF=0.208;AN=264;BaseQRankSum=2.993;DP=1197;Dels=0.00;FS=8.885;HaplotypeScore=0.0380;InbreedingCoeff=0.6393;MLEAC=51;MLEAF=0.193;MQ=59.82;MQ0=0;MQRankSum=-1.288;QD=22.97;ReadPosRankSum=2.002	GT:AD:DP:GQ:PL	0/0:72,0:72:99:0,216,2235	0/0:16,0:16:45:0,45,470	0/0:20,0:20:57:0,57,605	0/0:78,0:78:99:0,234,2347	0/0:23,0:23:69:0,69,704	1/1:0,18:18:48:529,48,0	0/0:30,0:30:90:0,90,906	0/0:6,0:6:18:0,18,192	0/0:3,0:3:9:0,9,97	0/0:28,0:28:84:0,84,829	0/0:1,0:1:3:0,3,31	0/0:21,0:21:63:0,63,639	0/0:17,0:17:51:0,51,513	0/0:2,0:2:6:0,6,70	0/0:12,0:12:36:0,36,364	0/0:16,1:17:14:0,14,441	0/0:29,0:29:81:0,81,859	0/0:2,0:2:6:0,6,60	0/0:7,0:7:21:0,21,215	1/1:0,4:4:12:122,12,0	0/0:1,0:1:3:0,3,31	0/1:10,6:16:99:139,0,256	1/1:0,17:17:48:510,48,0	0/1:20,12:32:99:266,0,519	0/0:2,0:2:6:0,6,69	1/1:0,21:21:63:642,63,0	0/0:8,0:8:24:0,24,249	0/0:4,0:4:12:0,12,122	0/0:4,0:4:12:0,12,119	0/0:33,0:33:84:0,84,931	0/0:4,0:4:12:0,12,124	0/0:2,0:2:6:0,6,65	0/0:20,0:20:51:0,51,555	0/0:3,0:3:6:0,6,63	1/1:0,24:24:72:734,72,0	0/0:2,0:2:6:0,6,63	1/1:0,12:12:36:371,36,0	0/0:13,0:13:33:0,33,354	0/0:13,0:13:39:0,39,390	1/1:0,2:2:6:63,6,0	0/0:4,0:4:12:0,12,126	0/0:20,0:20:54:0,54,563	0/0:17,0:17:51:0,51,513	0/0:26,0:26:72:0,72,770	1/1:0,25:25:69:748,69,0	0/0:27,0:27:81:0,81,800	0/0:17,0:17:39:0,39,450	0/0:7,0:7:21:0,21,219	0/0:6,0:6:18:0,18,181	0/0:4,0:4:12:0,12,123	./.:.:.:.:.	0/0:5,0:5:12:0,12,137	0/0:6,0:6:18:0,18,189	0/0:2,0:2:6:0,6,61	1/1:0,4:4:12:124,12,0	0/0:2,0:2:6:0,6,61	0/0:4,0:4:12:0,12,118	0/0:8,0:8:15:0,15,194	0/0:3,0:3:9:0,9,91	0/0:7,0:7:21:0,21,211	0/0:2,0:2:6:0,6,57	0/0:1,0:1:3:0,3,32	0/0:11,0:11:33:0,33,323	0/0:9,0:9:27:0,27,273	0/0:8,0:8:24:0,24,237	0/0:6,0:6:18:0,18,188	0/0:3,0:3:9:0,9,91	0/0:5,0:5:15:0,15,153	0/0:1,0:1:3:0,3,30	0/0:4,0:4:12:0,12,122	0/1:1,2:3:23:52,0,23	0/0:4,0:4:12:0,12,122	1/1:0,6:6:15:155,15,0	0/1:2,1:3:24:24,0,56	0/0:5,0:5:15:0,15,149	0/0:7,0:7:21:0,21,215	0/0:3,0:3:9:0,9,93	0/1:1,2:3:21:54,0,21	0/0:3,0:3:9:0,9,91	1/1:0,6:6:15:170,15,0	0/0:4,0:4:12:0,12,120	1/1:0,1:1:3:31,3,0	0/0:5,0:5:15:0,15,162	0/0:4,0:4:12:0,12,121	1/1:0,1:1:3:33,3,0	0/0:5,0:5:15:0,15,151	0/0:5,0:5:15:0,15,140	0/0:6,0:6:18:0,18,188	0/0:3,0:3:9:0,9,90	0/0:3,0:3:9:0,9,86	0/0:4,0:4:12:0,12,120	0/0:1,0:1:3:0,3,30	0/0:2,0:2:6:0,6,62	0/0:3,0:3:9:0,9,96	0/0:8,0:8:24:0,24,249	0/0:2,0:2:6:0,6,60	0/0:2,0:2:6:0,6,63	0/0:2,0:2:6:0,6,59	0/0:3,0:3:9:0,9,90	0/0:3,0:3:9:0,9,91	0/0:6,0:6:18:0,18,185	0/0:5,0:5:15:0,15,148	0/0:5,0:5:15:0,15,151	1/1:0,1:1:3:29,3,0	1/1:0,1:1:3:30,3,0	1/1:0,4:4:12:124,12,0	1/1:0,6:6:18:193,18,0	1/1:0,7:7:21:206,21,0	0/1:1,1:2:26:27,0,26	0/0:5,0:5:15:0,15,154	0/0:11,0:11:33:0,33,332	0/1:1,1:2:26:27,0,26	0/0:7,0:7:21:0,21,212	0/0:6,0:6:18:0,18,184	0/0:7,0:7:21:0,21,215	0/0:8,0:8:24:0,24,256	0/0:5,0:5:15:0,15,143	./.:.:.:.:.	./.:.:.:.:.	1/1:0,5:5:15:157,15,0	0/0:4,0:4:12:0,12,119	0/0:4,0:4:12:0,12,122	1/1:0,8:8:21:233,21,0	1/1:0,1:1:3:30,3,0	1/1:0,5:5:15:147,15,0	0/0:8,0:8:21:0,21,230	1/1:0,5:5:15:156,15,0	0/0:8,0:8:24:0,24,240	1/1:0,3:3:9:96,9,0	./.:.:.:.:.	0/0:3,0:3:6:0,6,73	0/0:9,0:9:15:0,15,194	0/0:4,0:4:6:0,6,89	0/0:7,0:7:15:0,15,180	0/0:3,0:3:6:0,6,74	./.:.:.:.:.	0/0:38,0:38:99:0,114,1255
chr0	179512400	.	C	T	3023.36	.	AC=21;AF=0.080;AN=262;BaseQRankSum=4.179;DP=1123;Dels=0.00;FS=6.528;HaplotypeScore=0.0926;InbreedingCoeff=0.5952;MLEAC=20;MLEAF=0.076;MQ=59.68;MQ0=0;MQRankSum=0.449;QD=27.24;ReadPosRankSum=1.457	GT:AD:DP:GQ:PL	0/0:68,0:68:99:0,204,2116	0/0:17,0:17:45:0,45,478	0/0:18,0:18:54:0,54,557	0/0:59,0:59:99:0,177,1815	0/0:21,0:21:63:0,63,649	1/1:0,21:21:57:632,57,0	0/0:35,0:35:99:0,105,1055	0/0:4,0:4:12:0,12,120	0/0:1,0:1:3:0,3,32	0/0:27,0:27:81:0,81,813	0/0:4,0:4:12:0,12,120	0/0:16,0:16:45:0,45,484	0/0:15,0:15:45:0,45,454	0/0:2,0:2:6:0,6,59	0/0:19,0:19:54:0,54,579	0/0:19,0:19:57:0,57,584	0/0:20,0:20:60:0,60,614	0/0:4,0:4:12:0,12,123	0/0:7,0:7:18:0,18,199	0/0:8,0:8:21:0,21,222	0/0:2,0:2:6:0,6,69	0/0:12,0:12:33:0,33,353	0/0:18,0:18:51:0,51,533	0/0:28,0:28:84:0,84,859	0/0:1,0:1:3:0,3,31	0/0:17,0:17:48:0,48,507	0/0:9,0:9:27:0,27,277	0/0:4,0:4:12:0,12,129	0/0:3,0:3:9:0,9,97	0/0:23,0:23:60:0,60,676	0/0:7,0:7:18:0,18,176	0/0:5,0:5:15:0,15,156	0/0:17,0:17:48:0,48,508	0/1:2,1:3:23:23,0,57	1/1:0,16:16:48:493,48,0	0/0:4,0:4:12:0,12,126	1/1:0,12:12:27:332,27,0	0/0:13,0:13:33:0,33,368	0/0:16,0:16:48:0,48,490	0/0:3,0:3:9:0,9,97	0/0:7,0:7:18:0,18,183	0/0:20,0:20:57:0,57,597	0/0:14,0:14:42:0,42,430	0/0:22,0:22:60:0,60,629	1/1:0,25:25:75:789,75,0	0/0:26,0:26:78:0,78,784	0/0:16,0:16:42:0,42,459	0/0:5,0:5:15:0,15,148	0/0:2,0:2:6:0,6,60	0/0:4,0:4:12:0,12,129	./.:.:.:.:.	0/0:4,0:4:9:0,9,104	0/0:7,0:7:21:0,21,211	0/0:6,0:6:18:0,18,188	0/0:6,0:6:18:0,18,176	0/0:5,0:5:15:0,15,153	0/0:5,0:5:15:0,15,154	0/0:8,0:8:15:0,15,193	0/0:2,0:2:6:0,6,61	0/0:5,0:5:15:0,15,154	0/0:1,0:1:3:0,3,29	0/0:2,0:2:6:0,6,57	0/0:6,0:6:18:0,18,188	0/0:7,0:7:21:0,21,214	0/0:5,0:5:15:0,15,158	0/0:3,0:3:9:0,9,97	0/0:1,0:1:3:0,3,33	0/0:5,0:5:12:0,12,124	0/0:3,0:3:9:0,9,92	0/0:2,0:2:6:0,6,59	1/1:0,3:3:9:95,9,0	0/0:1,0:1:3:0,3,30	0/0:3,0:3:9:0,9,92	0/0:5,0:5:15:0,15,151	0/0:6,0:6:18:0,18,172	0/0:5,0:5:15:0,15,155	0/0:4,0:4:9:0,9,109	0/0:2,0:2:6:0,6,64	0/0:1,0:1:3:0,3,32	1/1:0,5:5:12:140,12,0	0/0:3,0:3:9:0,9,95	0/0:1,0:1:3:0,3,31	0/0:5,0:5:15:0,15,158	0/0:4,0:4:12:0,12,124	./.:.:.:.:.	0/0:6,0:6:15:0,15,159	0/0:4,0:4:12:0,12,125	0/0:7,0:7:21:0,21,216	0/0:2,0:2:6:0,6,60	0/0:4,0:4:12:0,12,122	0/0:5,0:5:15:0,15,154	0/0:4,0:4:12:0,12,126	0/0:2,0:2:6:0,6,62	0/0:2,0:2:6:0,6,64	0/0:7,0:7:21:0,21,219	0/0:2,0:2:3:0,3,33	0/0:5,0:5:15:0,15,145	0/0:1,0:1:3:0,3,30	0/0:4,0:4:12:0,12,126	0/0:2,0:2:6:0,6,65	0/0:5,0:5:15:0,15,155	0/0:5,0:5:15:0,15,148	0/0:4,0:4:9:0,9,105	0/0:3,0:3:9:0,9,89	0/0:2,0:2:6:0,6,63	0/0:4,0:4:12:0,12,120	1/1:0,3:3:9:95,9,0	1/1:0,10:10:30:314,30,0	0/0:7,0:7:21:0,21,207	0/0:3,0:3:9:0,9,92	0/0:7,0:7:21:0,21,214	0/0:7,0:7:21:0,21,214	0/0:8,0:8:24:0,24,243	0/0:5,0:5:15:0,15,154	0/0:6,0:6:18:0,18,189	0/0:6,0:6:18:0,18,176	0/0:4,0:4:12:0,12,125	./.:.:.:.:.	./.:.:.:.:.	0/0:7,0:7:21:0,21,208	0/0:5,0:5:15:0,15,153	0/0:5,0:5:15:0,15,148	0/0:8,0:8:21:0,21,233	0/0:2,0:2:6:0,6,63	1/1:0,7:7:21:219,21,0	0/0:8,0:8:21:0,21,229	1/1:0,6:6:18:190,18,0	0/0:7,0:7:21:0,21,211	0/0:3,0:3:9:0,9,97	./.:.:.:.:.	0/0:2,0:2:3:0,3,45	0/0:7,0:7:12:0,12,163	0/0:2,0:2:3:0,3,45	0/0:8,0:8:21:0,21,227	0/0:3,0:3:6:0,6,76	./.:.:.:.:.	0/0:27,0:27:81:0,81,823
chr0	179513835	.	A	T	1393.46	.	AC=45;AF=0.274;AN=164;BaseQRankSum=-1.032;DP=225;Dels=0.00;FS=4.153;HaplotypeScore=0.0455;InbreedingCoeff=0.4862;MLEAC=44;MLEAF=0.268;MQ=59.56;MQ0=0;MQRankSum=-0.556;QD=23.62;ReadPosRankSum=-1.985	GT:AD:DP:GQ:PL	0/0:8,0:8:24:0,24,245	0/0:11,0:11:33:0,33,334	0/0:3,0:3:9:0,9,93	0/0:4,0:4:12:0,12,118	0/0:3,0:3:9:0,9,89	1/1:0,1:1:3:30,3,0	0/0:2,0:2:6:0,6,58	./.:.:.:.:.	./.:.:.:.:.	0/0:3,0:3:9:0,9,92	0/0:1,0:1:3:0,3,30	0/0:3,0:3:9:0,9,90	0/0:2,0:2:6:0,6,60	./.:.:.:.:.	0/0:8,0:8:24:0,24,238	./.:.:.:.:.	0/0:1,0:1:3:0,3,30	./.:.:.:.:.	./.:.:.:.:.	1/1:0,1:1:3:31,3,0	./.:.:.:.:.	./.:.:.:.:.	1/1:0,4:4:12:123,12,0	0/1:3,1:4:18:18,0,81	0/0:1,0:1:3:0,3,32	1/1:0,5:5:15:147,15,0	0/0:5,0:5:15:0,15,149	./.:.:.:.:.	./.:.:.:.:.	./.:.:.:.:.	./.:.:.:.:.	./.:.:.:.:.	0/0:1,0:1:3:0,3,30	0/0:1,0:1:3:0,3,32	1/1:0,2:2:6:60,6,0	./.:.:.:.:.	1/1:0,7:7:21:209,21,0	./.:.:.:.:.	0/0:2,0:2:3:0,3,45	./.:.:.:.:.	./.:.:.:.:.	0/0:1,0:1:3:0,3,32	0/0:5,0:5:15:0,15,148	0/0:4,0:4:12:0,12,119	1/1:0,5:5:15:157,15,0	0/0:2,0:2:6:0,6,60	0/0:1,0:1:3:0,3,30	0/0:1,0:1:3:0,3,30	0/0:1,0:1:3:0,3,31	0/0:1,0:1:3:0,3,29	./.:.:.:.:.	0/0:1,0:1:3:0,3,31	./.:.:.:.:.	0/0:3,0:3:9:0,9,93	1/1:0,2:2:6:61,6,0	./.:.:.:.:.	0/0:1,0:1:3:0,3,30	0/0:2,0:2:6:0,6,61	0/0:1,0:1:3:0,3,30	0/0:2,0:2:6:0,6,61	0/0:1,0:1:3:0,3,31	0/0:3,0:3:9:0,9,91	0/0:3,0:3:9:0,9,92	./.:.:.:.:.	0/0:2,0:2:6:0,6,61	./.:.:.:.:.	./.:.:.:.:.	./.:.:.:.:.	0/0:1,0:1:3:0,3,30	./.:.:.:.:.	1/1:0,1:1:3:32,3,0	0/0:2,0:2:6:0,6,60	1/1:0,2:2:6:59,6,0	1/1:0,2:2:6:62,6,0	0/0:1,0:1:3:0,3,31	./.:.:.:.:.	./.:.:.:.:.	0/0:1,0:1:3:0,3,29	./.:.:.:.:.	1/1:0,5:5:15:154,15,0	0/0:2,0:2:6:0,6,61	1/1:0,1:1:3:32,3,0	./.:.:.:.:.	0/0:1,0:1:3:0,3,32	1/1:0,1:1:3:31,3,0	./.:.:.:.:.	./.:.:.:.:.	0/0:1,0:1:3:0,3,29	0/0:1,0:1:3:0,3,33	./.:.:.:.:.	./.:.:.:.:.	0/0:2,0:2:6:0,6,55	./.:.:.:.:.	./.:.:.:.:.	0/0:4,0:4:12:0,12,115	0/0:1,0:1:3:0,3,30	0/0:1,0:1:3:0,3,32	0/0:1,0:1:3:0,3,31	./.:.:.:.:.	./.:.:.:.:.	0/0:1,0:1:3:0,3,33	./.:.:.:.:.	0/0:1,0:1:3:0,3,33	1/1:0,2:2:6:60,6,0	./.:.:.:.:.	1/1:0,1:1:3:32,3,0	./.:.:.:.:.	1/1:0,3:3:9:89,9,0	./.:.:.:.:.	./.:.:.:.:.	0/0:4,0:4:12:0,12,122	./.:.:.:.:.	0/0:5,0:5:15:0,15,149	0/0:3,0:3:9:0,9,89	./.:.:.:.:.	./.:.:.:.:.	./.:.:.:.:.	./.:.:.:.:.	0/0:1,0:1:3:0,3,30	1/1:0,3:3:9:95,9,0	0/0:2,0:2:6:0,6,59	./.:.:.:.:.	1/1:0,4:4:12:120,12,0	1/1:0,1:1:3:31,3,0	1/1:0,1:1:3:22,3,0	0/0:1,0:1:3:0,3,32	1/1:0,1:1:3:32,3,0	0/0:1,0:1:3:0,3,30	./.:.:.:.:.	./.:.:.:.:.	./.:.:.:.:.	./.:.:.:.:.	./.:.:.:.:.	0/0:3,0:3:6:0,6,71	./.:.:.:.:.	./.:.:.:.:.	0/0:30,0:30:90:0,90,1014
chr0	179514182	.	A	T	2090.7	.	AC=55;AF=0.250;AN=220;BaseQRankSum=5.529;DP=497;Dels=0.00;FS=3.843;HaplotypeScore=0.2508;InbreedingCoeff=0.5423;MLEAC=41;MLEAF=0.186;MQ=59.05;MQ0=0;MQRankSum=0.013;QD=22.01;ReadPosRankSum=-1.838	GT:AD:DP:GQ:PL	0/0:29,0:29:87:0,87,873	0/0:14,0:14:42:0,42,415	0/0:7,0:7:21:0,21,212	0/0:21,0:21:54:0,54,587	0/0:9,0:9:27:0,27,272	1/1:0,6:6:12:152,12,0	0/0:8,0:8:24:0,24,237	0/0:2,0:2:6:0,6,61	./.:.:.:.:.	0/0:9,0:9:24:0,24,256	0/0:1,0:1:3:0,3,33	0/0:13,0:13:39:0,39,396	0/0:13,0:14:39:0,39,400	./.:.:.:.:.	0/0:9,0:9:27:0,27,267	0/0:4,0:4:12:0,12,120	0/0:11,0:11:24:0,24,283	0/0:1,0:1:3:0,3,30	0/0:1,0:1:3:0,3,32	./.:.:.:.:.	0/0:3,0:3:9:0,9,89	0/1:1,2:3:20:55,0,20	1/1:0,7:7:15:183,15,0	0/1:3,9:12:64:201,0,64	0/0:1,0:1:3:0,3,33	1/1:0,4:4:12:122,12,0	0/0:15,0:15:45:0,45,451	./.:.:.:.:.	0/0:2,0:2:6:0,6,63	0/0:4,0:4:12:0,12,118	./.:.:.:.:.	./.:.:.:.:.	0/0:5,0:5:15:0,15,143	./.:.:.:.:.	1/1:0,3:3:9:93,9,0	./.:.:.:.:.	1/1:0,9:9:24:265,24,0	0/0:9,0:9:21:0,21,240	0/0:7,0:7:18:0,18,191	1/1:0,1:1:3:32,3,0	./.:.:.:.:.	0/0:4,0:4:12:0,12,116	0/0:7,0:7:21:0,21,216	0/0:8,0:8:24:0,24,244	1/1:0,10:10:27:297,27,0	0/0:7,0:7:15:0,15,183	0/0:5,0:5:12:0,12,121	0/0:1,0:1:3:0,3,32	0/0:4,0:4:9:0,9,106	0/0:4,0:4:12:0,12,118	0/0:1,0:1:3:0,3,30	0/0:6,0:6:18:0,18,181	0/0:6,0:6:18:0,18,181	0/0:2,0:2:6:0,6,59	1/1:0,3:3:9:95,9,0	./.:.:.:.:.	0/0:3,0:3:6:0,6,57	0/0:2,0:2:6:0,6,59	0/0:3,0:3:9:0,9,89	0/0:2,0:2:6:0,6,59	0/0:3,0:3:9:0,9,87	0/0:5,0:5:12:0,12,132	0/0:5,0:5:15:0,15,152	0/0:2,0:2:6:0,6,59	0/0:1,0:1:3:0,3,32	0/0:8,0:8:21:0,21,226	0/0:1,0:1:3:0,3,31	0/0:2,0:2:6:0,6,57	0/0:1,0:1:3:0,3,30	./.:.:.:.:.	1/1:0,1:1:3:32,3,0	0/0:1,0:1:3:0,3,30	1/1:0,2:2:6:61,6,0	0/1:1,1:2:24:24,0,24	0/0:1,0:1:3:0,3,30	0/0:7,0:7:21:0,21,210	./.:.:.:.:.	1/1:0,1:1:3:32,3,0	0/0:5,0:5:12:0,12,137	1/1:0,2:2:6:63,6,0	./.:.:.:.:.	1/1:0,1:1:3:31,3,0	0/0:1,0:1:3:0,3,31	0/0:1,0:1:3:0,3,30	1/1:0,2:2:6:62,6,0	./.:.:.:.:.	0/0:3,0:3:9:0,9,89	./.:.:.:.:.	./.:.:.:.:.	0/0:1,0:1:3:0,3,34	./.:.:.:.:.	./.:.:.:.:.	./.:.:.:.:.	0/0:2,0:2:6:0,6,59	0/0:3,0:3:9:0,9,91	./.:.:.:.:.	./.:.:.:.:.	0/0:4,0:4:12:0,12,118	0/0:3,0:3:9:0,9,88	0/0:2,0:2:6:0,6,61	0/0:1,0:1:3:0,3,32	./.:.:.:.:.	0/0:2,0:2:6:0,6,57	1/1:0,7:7:18:201,18,0	1/1:0,1:1:3:32,3,0	1/1:0,1:1:3:31,3,0	./.:.:.:.:.	1/1:0,2:2:6:61,6,0	1/1:0,1:1:3:32,3,0	0/0:1,0:1:3:0,3,29	0/0:4,0:4:9:0,9,102	1/1:0,1:1:3:32,3,0	0/0:4,0:4:12:0,12,119	./.:.:1:.:.	0/0:1,0:1:3:0,3,30	0/0:1,0:1:3:0,3,30	0/0:5,0:5:15:0,15,150	1/1:0,2:2:6:63,6,0	0/0:3,0:3:9:0,9,89	1/1:0,1:1:3:32,3,0	0/0:3,0:3:9:0,9,91	0/0:3,0:3:9:0,9,93	1/1:0,6:6:18:187,18,0	1/1:0,2:2:3:45,3,0	1/1:0,1:1:3:32,3,0	./.:.:.:.:.	1/1:0,1:1:3:31,3,0	0/0:7,0:7:18:0,18,202	./.:.:.:.:.	0/0:2,0:2:3:0,3,45	0/0:2,0:2:3:0,3,45	0/0:4,0:4:6:0,6,89	./.:.:.:.:.	0/0:2,0:2:3:0,3,45	0/0:6,0:6:9:0,9,120	0/0:2,0:2:3:0,3,45	0/0:21,0:21:60:0,60,680
chr0	179524661	.	A	G	3290.02	.	AC=46;AF=0.198;AN=232;BaseQRankSum=2.857;DP=513;Dels=0.00;FS=6.376;HaplotypeScore=0.1225;InbreedingCoeff=0.5833;MLEAC=44;MLEAF=0.190;MQ=59.58;MQ0=0;MQRankSum=0.771;QD=27.65;ReadPosRankSum=-0.257	GT:AD:DP:GQ:PL	1/1:0,23:23:69:770,69,0	0/0:12,0:13:36:0,36,372	1/1:0,10:10:27:311,27,0	0/0:16,0:16:48:0,48,503	0/0:10,0:10:30:0,30,322	1/1:0,5:5:15:157,15,0	1/1:0,3:3:9:96,9,0	./.:.:.:.:.	./.:.:.:.:.	0/0:6,0:6:18:0,18,191	0/0:1,0:1:3:0,3,33	0/0:8,0:8:21:0,21,240	0/0:11,0:11:33:0,33,341	./.:.:.:.:.	0/0:14,0:14:42:0,42,438	1/1:0,10:10:30:320,30,0	1/1:0,3:3:9:97,9,0	./.:.:.:.:.	0/0:3,0:3:6:0,6,75	./.:.:.:.:.	./.:.:.:.:.	0/0:5,0:5:12:0,12,140	0/0:5,0:5:15:0,15,159	0/0:8,0:8:24:0,24,252	0/0:2,0:2:6:0,6,61	0/0:7,0:7:21:0,21,214	0/0:4,0:4:12:0,12,127	0/0:3,0:3:9:0,9,101	1/1:0,2:2:6:61,6,0	./.:.:.:.:.	1/1:0,1:1:3:32,3,0	./.:.:.:.:.	0/0:2,0:2:6:0,6,62	./.:.:.:.:.	0/0:10,0:10:30:0,30,305	0/0:1,0:1:3:0,3,32	0/0:12,0:12:36:0,36,385	0/0:3,0:3:9:0,9,95	1/1:0,9:9:27:297,27,0	./.:.:.:.:.	1/1:0,1:1:3:32,3,0	1/1:0,7:7:21:227,21,0	0/0:16,0:16:48:0,48,489	0/0:9,0:9:27:0,27,274	0/0:6,0:6:18:0,18,184	0/1:3,2:5:52:52,0,81	1/1:0,6:6:18:191,18,0	0/0:1,0:1:3:0,3,35	0/0:2,0:2:6:0,6,61	0/0:5,0:5:15:0,15,161	./.:.:.:.:.	1/1:0,2:2:6:65,6,0	0/0:3,0:3:9:0,9,97	0/0:1,0:1:3:0,3,32	0/0:1,0:1:3:0,3,32	./.:.:.:.:.	0/0:3,0:3:9:0,9,99	0/0:4,0:4:12:0,12,130	0/0:2,0:2:6:0,6,64	0/0:3,0:3:9:0,9,94	0/0:2,0:2:6:0,6,63	0/0:4,0:4:12:0,12,124	1/1:0,8:8:24:258,24,0	0/0:5,0:5:15:0,15,162	0/0:5,0:5:15:0,15,157	0/0:2,0:2:6:0,6,63	0/0:2,0:2:6:0,6,63	0/0:3,0:3:9:0,9,95	1/1:0,3:3:9:95,9,0	./.:.:.:.:.	0/0:1,0:1:3:0,3,32	0/0:3,0:3:9:0,9,99	0/0:1,0:1:3:0,3,32	0/0:2,0:2:6:0,6,65	0/0:2,0:2:6:0,6,61	0/0:2,0:2:6:0,6,65	0/0:2,0:2:6:0,6,67	0/0:4,0:4:12:0,12,129	0/0:1,0:1:3:0,3,32	1/1:0,7:7:21:226,21,0	./.:.:.:.:.	0/0:1,0:1:3:0,3,32	0/0:2,0:2:6:0,6,65	0/0:4,0:4:12:0,12,126	0/0:2,0:2:6:0,6,63	0/0:2,0:2:6:0,6,61	1/1:0,1:1:3:32,3,0	0/1:1,1:2:24:27,0,24	1/1:0,2:2:6:63,6,0	./.:.:.:.:.	./.:.:.:.:.	0/0:1,0:1:3:0,3,34	0/0:2,0:2:6:0,6,63	0/0:1,0:1:3:0,3,32	0/0:1,0:1:3:0,3,32	./.:.:.:.:.	0/0:2,0:2:6:0,6,65	0/0:3,0:3:9:0,9,96	0/0:3,0:3:9:0,9,96	0/0:4,0:4:12:0,12,126	0/0:1,0:1:3:0,3,32	./.:.:.:.:.	0/0:2,0:2:6:0,6,60	0/0:2,0:2:6:0,6,65	0/0:2,0:2:6:0,6,63	./.:.:.:.:.	1/1:0,2:2:6:67,6,0	0/0:5,0:5:15:0,15,157	0/0:3,0:3:9:0,9,92	./.:.:.:.:.	0/0:3,0:3:9:0,9,96	0/0:3,0:3:9:0,9,93	0/0:6,0:6:18:0,18,187	0/0:5,0:5:15:0,15,158	1/1:0,3:3:9:92,9,0	1/1:0,3:3:9:97,9,0	1/1:0,1:1:3:31,3,0	0/0:4,0:4:12:0,12,124	0/0:4,0:4:12:0,12,126	0/0:3,0:3:9:0,9,97	0/0:4,0:4:12:0,12,126	0/0:2,0:2:6:0,6,64	0/0:4,0:4:12:0,12,128	0/0:4,0:4:12:0,12,126	0/0:6,0:6:18:0,18,183	0/0:2,0:2:6:0,6,63	0/0:3,0:3:9:0,9,97	0/0:2,0:2:6:0,6,61	0/0:1,0:1:3:0,3,31	0/0:4,0:4:9:0,9,107	./.:.:.:.:.	0/0:2,0:2:3:0,3,45	0/0:6,0:6:12:0,12,152	0/0:5,0:5:9:0,9,121	0/0:2,0:2:3:0,3,31	0/0:2,0:2:6:0,6,62	0/0:33,0:33:99:0,99,1134
chr0	179525581	.	G	A	7487.73	.	AC=76;AF=0.297;AN=256;BaseQRankSum=-9.729;DP=901;Dels=0.00;FS=10.920;HaplotypeScore=0.1601;InbreedingCoeff=0.7240;MLEAC=75;MLEAF=0.293;MQ=59.02;MQ0=0;MQRankSum=-0.278;QD=26.27;ReadPosRankSum=-0.259	GT:AD:DP:GQ:PL	1/1:0,44:44:99:1363,132,0	0/0:23,0:23:63:0,63,684	1/1:0,15:15:42:435,42,0	0/0:43,0:43:99:0,111,1235	0/0:15,0:15:45:0,45,465	1/1:0,11:11:33:325,33,0	1/1:0,9:9:27:271,27,0	1/1:0,2:2:6:65,6,0	0/0:5,0:5:15:0,15,162	0/0:16,0:16:48:0,48,498	0/0:6,0:6:15:0,15,164	0/0:19,0:19:57:0,57,599	0/0:14,0:14:42:0,42,447	0/0:2,0:2:6:0,6,65	0/0:28,0:28:78:0,78,853	1/1:0,10:10:30:299,30,0	1/1:0,11:11:30:311,30,0	0/1:1,1:2:26:26,0,28	0/0:6,0:6:18:0,18,178	0/0:4,0:4:9:0,9,110	./.:.:.:.:.	0/0:13,1:14:33:0,33,360	0/0:13,0:13:33:0,33,373	0/0:20,0:20:51:0,51,580	0/0:1,0:1:3:0,3,31	0/0:17,0:17:45:0,45,492	0/0:11,0:11:33:0,33,338	0/0:2,0:2:6:0,6,66	0/0:1,0:1:3:0,3,34	1/1:0,4:4:9:104,9,0	1/1:0,3:3:9:97,9,0	1/1:0,4:4:12:130,12,0	0/0:10,0:10:18:0,18,241	1/1:0,4:4:12:125,12,0	1/1:0,14:14:39:410,39,0	0/0:5,0:5:15:0,15,164	0/0:15,0:15:39:0,39,427	0/0:5,0:5:9:0,9,120	1/1:0,7:7:18:190,18,0	0/0:3,0:3:9:0,9,95	0/1:5,1:6:12:12,0,137	1/1:0,12:12:36:357,36,0	1/1:0,15:15:33:371,33,0	0/0:15,0:15:39:0,39,416	0/0:21,0:21:63:0,63,655	1/1:0,19:19:51:539,51,0	1/1:0,8:8:24:243,24,0	0/0:5,0:5:15:0,15,162	1/1:0,2:2:6:61,6,0	0/0:3,0:3:9:0,9,92	0/0:1,0:1:3:0,3,22	1/1:0,4:4:12:118,12,0	0/0:3,0:3:9:0,9,91	1/1:0,4:4:12:118,12,0	0/0:3,0:3:9:0,9,100	./.:.:.:.:.	0/0:4,0:4:12:0,12,125	0/0:4,0:4:9:0,9,109	0/0:3,0:3:6:0,6,77	0/0:8,0:8:24:0,24,254	0/0:2,0:2:6:0,6,62	0/0:4,0:4:12:0,12,127	1/1:0,6:6:18:172,18,0	0/0:5,0:5:12:0,12,137	0/0:6,0:6:18:0,18,191	0/0:4,0:4:12:0,12,124	1/1:0,1:1:3:30,3,0	0/0:3,0:3:9:0,9,96	1/1:0,1:1:3:33,3,0	./.:.:.:.:.	./.:.:.:.:.	0/0:9,0:9:27:0,27,288	0/0:1,0:1:3:0,3,30	0/0:4,0:4:9:0,9,108	0/0:6,0:6:18:0,18,189	0/0:3,0:3:9:0,9,97	0/0:5,0:5:15:0,15,155	0/1:2,3:5:36:67,0,36	0/0:3,0:3:9:0,9,92	1/1:0,2:2:6:59,6,0	1/1:0,4:4:12:119,12,0	./.:.:.:.:.	1/1:0,5:5:15:156,15,0	0/0:3,0:3:9:0,9,97	0/0:3,0:3:9:0,9,95	0/0:3,0:3:9:0,9,98	1/1:0,4:4:12:117,12,0	0/0:1,0:1:3:0,3,30	1/1:0,8:8:24:240,24,0	0/1:1,4:5:14:108,0,14	1/1:0,3:3:6:75,6,0	0/0:5,0:5:15:0,15,159	0/0:4,0:4:12:0,12,126	1/1:0,2:2:6:63,6,0	0/0:5,0:5:12:0,12,139	./.:.:.:.:.	0/0:9,0:9:27:0,27,284	0/0:5,0:5:15:0,15,158	0/0:2,0:2:6:0,6,63	0/0:5,0:5:15:0,15,158	0/0:6,0:6:18:0,18,181	1/1:0,2:2:6:59,6,0	0/0:1,0:1:3:0,3,30	0/0:5,0:5:15:0,15,156	0/0:2,0:2:6:0,6,64	0/0:3,0:3:9:0,9,97	1/1:0,2:2:6:65,6,0	1/1:0,10:10:30:296,30,0	0/0:3,0:3:9:0,9,98	0/0:1,0:1:3:0,3,33	0/0:7,0:7:21:0,21,218	0/0:3,0:3:9:0,9,100	0/0:10,0:10:30:0,30,311	0/0:6,0:6:18:0,18,183	1/1:0,5:5:15:150,15,0	1/1:0,4:4:12:118,12,0	./.:.:.:.:.	0/0:3,0:3:9:0,9,93	0/0:3,0:3:9:0,9,93	0/0:2,0:2:6:0,6,59	0/0:7,0:7:21:0,21,217	0/0:3,0:3:9:0,9,94	0/0:7,0:7:21:0,21,216	0/0:3,0:3:9:0,9,94	0/0:3,0:3:9:0,9,94	0/0:8,0:8:18:0,18,217	1/1:0,6:6:18:178,18,0	0/0:2,0:2:6:0,6,64	0/0:7,0:7:21:0,21,220	0/0:2,0:2:3:0,3,45	./.:.:.:.:.	./.:.:.:.:.	0/0:6,0:6:9:0,9,134	0/0:2,0:2:3:0,3,45	0/0:2,0:2:3:0,3,45	0/0:2,0:2:3:0,3,45	0/0:38,0:38:99:0,114,1233
chr0	179526356	.	C	A	8509.92	.	AC=57;AF=0.213;AN=268;BaseQRankSum=-4.460;DP=1002;Dels=0.00;FS=6.852;HaplotypeScore=0.1276;InbreedingCoeff=0.6149;MLEAC=57;MLEAF=0.213;MQ=59.43;MQ0=0;MQRankSum=0.774;QD=26.43;ReadPosRankSum=0.548	GT:AD:DP:GQ:PL	1/1:0,63:63:99:1998,189,0	0/0:17,0:17:48:0,48,524	1/1:0,10:10:27:302,27,0	0/0:50,0:50:99:0,138,1495	0/0:10,0:10:30:0,30,310	1/1:0,23:23:63:675,63,0	1/1:0,24:24:72:753,72,0	1/1:0,3:3:9:95,9,0	0/1:2,1:3:24:24,0,52	0/0:13,0:13:39:0,39,405	0/0:1,0:1:3:0,3,32	0/0:18,0:18:54:0,54,573	0/0:15,0:15:45:0,45,478	0/0:1,0:1:3:0,3,32	0/0:12,0:12:36:0,36,382	1/1:0,24:24:66:698,66,0	1/1:0,17:17:51:528,51,0	0/1:1,3:4:18:83,0,18	0/0:7,0:7:21:0,21,218	0/0:16,0:16:48:0,48,474	0/0:10,0:10:30:0,30,332	0/0:21,0:21:60:0,60,648	0/0:17,0:17:51:0,51,548	0/0:13,0:13:36:0,36,398	0/0:3,0:3:9:0,9,97	0/0:10,0:10:27:0,27,298	0/0:9,0:9:27:0,27,287	0/0:3,0:3:9:0,9,100	0/1:2,1:3:17:17,0,61	1/1:0,18:18:45:503,45,0	1/1:0,6:6:18:187,18,0	1/1:0,3:3:9:98,9,0	0/0:15,0:15:45:0,45,466	1/1:0,1:1:3:33,3,0	0/0:20,0:20:54:0,54,612	0/0:3,0:3:9:0,9,98	0/0:19,0:19:57:0,57,607	0/0:10,0:10:30:0,30,319	1/1:0,18:18:45:501,45,0	0/0:3,0:3:9:0,9,97	0/1:1,2:3:26:57,0,26	1/1:0,12:12:36:368,36,0	0/0:15,0:15:39:0,39,435	0/0:16,0:16:48:0,48,505	0/0:21,0:21:54:0,54,614	0/1:11,7:18:99:158,0,298	1/1:0,12:12:36:378,36,0	0/0:5,0:5:15:0,15,158	0/0:3,0:3:9:0,9,92	0/0:3,0:3:9:0,9,102	0/0:3,0:3:9:0,9,97	1/1:0,1:1:3:33,3,0	0/0:5,0:5:15:0,15,160	0/0:2,0:2:6:0,6,63	0/0:6,0:6:18:0,18,187	0/0:2,0:2:6:0,6,63	0/0:3,0:3:9:0,9,98	0/0:2,0:2:6:0,6,59	0/0:1,0:1:3:0,3,32	0/0:5,0:5:15:0,15,161	0/0:5,0:5:9:0,9,121	0/0:1,0:1:3:0,3,32	1/1:0,7:7:21:219,21,0	0/0:8,0:8:24:0,24,249	0/0:5,0:5:15:0,15,160	0/0:5,0:5:15:0,15,158	0/0:2,0:2:6:0,6,65	0/0:3,0:3:9:0,9,93	1/1:0,2:2:6:63,6,0	0/0:2,0:2:6:0,6,65	0/0:2,0:2:6:0,6,63	0/0:2,0:2:6:0,6,61	./.:.:.:.:.	0/0:3,0:3:9:0,9,96	0/0:10,0:10:30:0,30,309	0/0:1,0:1:3:0,3,31	0/0:4,0:4:12:0,12,126	./.:.:.:.:.	0/0:4,0:4:12:0,12,126	1/1:0,6:6:18:182,18,0	0/0:4,0:4:12:0,12,134	0/0:1,0:1:3:0,3,32	0/0:4,0:4:12:0,12,136	0/0:5,0:5:15:0,15,161	0/0:5,0:5:15:0,15,155	0/0:2,0:2:6:0,6,65	1/1:0,3:3:9:95,9,0	0/0:2,0:2:6:0,6,62	1/1:0,6:6:18:182,18,0	0/1:3,3:6:79:80,0,79	1/1:0,3:3:9:92,9,0	0/0:4,0:4:12:0,12,127	0/0:9,0:9:27:0,27,289	0/0:4,0:4:12:0,12,124	0/0:1,0:1:3:0,3,32	0/1:2,1:3:19:19,0,52	0/0:2,0:2:6:0,6,61	0/0:4,0:4:12:0,12,128	0/0:4,0:4:12:0,12,122	0/0:3,0:3:9:0,9,94	0/0:5,0:5:15:0,15,162	0/0:2,0:2:6:0,6,59	0/0:5,0:5:15:0,15,164	0/0:5,0:5:15:0,15,153	0/0:2,0:2:6:0,6,63	0/0:1,0:1:3:0,3,34	1/1:0,2:2:6:63,6,0	0/0:7,0:7:21:0,21,222	0/0:2,0:2:6:0,6,65	0/0:6,0:6:18:0,18,189	0/0:1,0:1:3:0,3,33	0/0:2,0:2:6:0,6,67	0/0:9,0:9:21:0,21,246	0/0:5,0:5:15:0,15,153	1/1:0,5:5:15:156,15,0	1/1:0,9:9:27:267,27,0	1/1:0,4:4:12:125,12,0	0/0:10,0:10:30:0,30,317	0/0:5,0:5:15:0,15,157	0/0:2,0:2:6:0,6,59	0/0:3,0:3:9:0,9,101	0/0:10,0:10:30:0,30,317	0/0:3,0:3:9:0,9,99	0/0:4,0:4:12:0,12,122	0/0:5,0:5:15:0,15,159	0/0:8,0:8:24:0,24,251	0/0:1,0:1:3:0,3,32	0/0:8,0:8:21:0,21,241	0/0:1,0:1:3:0,3,32	0/0:4,0:4:6:0,6,89	0/0:4,0:4:9:0,9,109	0/0:3,0:3:6:0,6,77	0/0:1,0:1:3:0,3,32	0/0:4,0:4:6:0,6,89	0/0:4,0:4:6:0,6,89	./.:.:.:.:.	0/0:29,0:29:87:0,87,995
chr0	179526382	.	G	A	1195.8	.	AC=15;AF=0.056;AN=266;BaseQRankSum=1.940;DP=963;Dels=0.00;FS=7.603;HaplotypeScore=0.1349;InbreedingCoeff=0.4176;MLEAC=11;MLEAF=0.041;MQ=59.36;MQ0=0;MQRankSum=-0.205;QD=23.92;ReadPosRankSum=-2.103	GT:AD:DP:GQ:PL	0/0:65,0:65:99:0,195,2003	0/0:15,1:16:42:0,42,441	0/0:13,0:13:36:0,36,384	0/0:38,0:38:99:0,108,1116	1/1:0,12:12:33:358,33,0	0/0:22,0:22:63:0,63,660	0/0:20,0:20:60:0,60,607	0/0:2,0:2:6:0,6,65	0/0:4,0:4:12:0,12,124	0/0:9,0:9:27:0,27,274	0/0:3,0:3:9:0,9,89	0/0:18,0:18:54:0,54,533	0/0:17,0:17:42:0,42,473	0/0:2,0:2:6:0,6,61	0/0:14,0:14:42:0,42,436	0/0:25,0:25:66:0,66,708	0/0:18,0:18:54:0,54,569	0/0:5,0:5:12:0,12,122	0/0:7,0:7:21:0,21,214	0/0:12,0:12:36:0,36,355	0/0:11,0:11:33:0,33,341	0/0:13,0:13:33:0,33,361	0/0:17,0:17:51:0,51,525	0/0:16,0:16:45:0,45,479	0/0:2,0:3:6:0,6,65	0/0:8,0:8:21:0,21,229	0/0:7,0:7:21:0,21,211	0/0:4,0:4:12:0,12,126	0/0:1,0:1:3:0,3,32	0/0:19,0:19:45:0,45,497	0/0:4,0:4:12:0,12,118	0/0:1,0:1:3:0,3,32	0/1:2,7:9:34:194,0,34	0/0:1,0:1:3:0,3,35	0/0:18,0:18:48:0,48,522	0/0:3,0:3:9:0,9,96	0/0:16,0:16:48:0,48,479	0/0:10,0:10:30:0,30,308	0/0:19,0:19:42:0,42,500	0/0:3,0:4:9:0,9,95	0/0:6,0:6:18:0,18,188	0/0:11,0:11:33:0,33,342	0/0:14,0:14:36:0,36,388	0/0:19,0:19:57:0,57,574	0/0:19,0:19:45:0,45,516	0/0:16,0:16:45:0,45,458	0/0:10,0:10:30:0,30,313	0/0:7,0:7:21:0,21,216	0/0:2,0:2:6:0,6,60	0/0:2,0:2:6:0,6,62	0/0:2,0:2:6:0,6,64	0/0:2,0:2:6:0,6,62	0/0:4,0:4:12:0,12,119	0/0:1,0:1:3:0,3,33	0/0:5,0:5:15:0,15,145	0/0:1,0:1:3:0,3,33	0/0:2,0:2:6:0,6,60	0/0:5,0:5:15:0,15,154	0/0:1,0:1:3:0,3,30	0/0:4,0:4:12:0,12,122	0/0:3,0:3:6:0,6,74	0/0:2,0:2:6:0,6,61	0/0:5,0:5:15:0,15,154	0/0:6,0:6:18:0,18,184	0/0:4,0:4:12:0,12,119	0/0:3,0:3:9:0,9,96	0/0:1,0:1:3:0,3,32	1/1:0,6:6:18:187,18,0	0/0:2,0:2:6:0,6,61	0/0:3,0:3:9:0,9,89	0/0:1,0:1:3:0,3,32	0/0:2,0:2:6:0,6,61	0/0:1,0:1:3:0,3,31	0/0:3,0:3:9:0,9,84	0/0:8,0:8:24:0,24,237	0/0:1,0:1:3:0,3,30	0/0:4,0:4:12:0,12,121	./.:.:.:.:.	0/0:3,0:3:9:0,9,89	0/0:1,0:1:3:0,3,30	0/0:4,0:4:12:0,12,123	0/0:1,0:1:3:0,3,32	0/0:1,0:1:3:0,3,32	0/0:4,0:4:12:0,12,118	0/0:5,0:5:15:0,15,151	0/0:3,0:3:9:0,9,90	0/0:2,0:2:6:0,6,64	0/0:3,0:3:9:0,9,90	0/0:6,0:6:18:0,18,184	0/0:7,0:7:21:0,21,206	0/0:3,0:3:9:0,9,93	1/1:0,2:2:6:63,6,0	0/0:6,0:6:18:0,18,182	0/0:3,0:3:9:0,9,93	0/0:2,0:2:6:0,6,65	1/1:0,4:4:12:124,12,0	0/0:7,0:7:21:0,21,202	1/1:0,2:2:6:53,6,0	0/0:6,0:6:18:0,18,181	1/1:0,3:3:9:87,9,0	1/1:0,12:12:36:373,36,0	0/0:1,0:1:3:0,3,31	0/0:3,0:3:9:0,9,95	0/0:4,0:4:12:0,12,123	0/0:2,0:2:6:0,6,61	./.:.:.:.:.	0/0:4,0:4:12:0,12,119	0/0:7,0:7:18:0,18,182	0/0:6,0:6:15:0,15,154	0/0:7,0:7:21:0,21,204	0/0:2,0:2:6:0,6,59	0/0:6,0:6:15:0,15,155	0/0:10,0:10:21:0,21,253	0/0:8,0:8:24:0,24,246	0/0:3,0:3:9:0,9,94	0/0:9,0:9:27:0,27,267	0/0:3,0:3:9:0,9,92	0/0:10,0:10:27:0,27,275	0/0:6,0:6:18:0,18,185	0/0:3,0:3:9:0,9,92	0/0:4,0:4:12:0,12,126	0/0:7,0:7:21:0,21,209	0/0:3,0:3:9:0,9,92	0/0:5,0:5:15:0,15,148	0/0:4,0:4:12:0,12,119	0/0:8,0:8:24:0,24,240	./.:.:.:.:.	0/0:8,0:8:21:0,21,226	0/0:1,0:1:3:0,3,30	0/0:4,0:4:6:0,6,89	0/0:4,0:4:9:0,9,104	0/0:3,0:3:6:0,6,76	0/0:1,0:1:3:0,3,30	0/0:4,0:4:6:0,6,89	0/0:4,0:4:6:0,6,89	./.:.:.:.:.	0/0:25,0:25:75:0,75,834
chr0	179526425	.	C	T	1968.44	.	AC=24;AF=0.090;AN=266;BaseQRankSum=2.138;DP=878;Dels=0.00;FS=5.590;HaplotypeScore=0.0572;InbreedingCoeff=0.4688;MLEAC=21;MLEAF=0.079;MQ=59.13;MQ0=0;MQRankSum=-1.001;QD=24.30;ReadPosRankSum=-0.958	GT:AD:DP:GQ:PL	0/0:58,0:58:99:0,174,1832	0/0:12,0:12:36:0,36,373	0/0:14,0:14:39:0,39,408	1/1:0,26:26:75:793,75,0	0/0:9,0:9:24:0,24,268	0/0:14,0:14:42:0,42,428	0/0:20,0:20:57:0,57,597	0/0:2,0:2:6:0,6,61	0/1:2,2:4:43:47,0,43	1/1:0,11:11:33:341,33,0	1/1:0,5:5:15:167,15,0	0/0:18,0:18:54:0,54,550	0/0:12,0:12:30:0,30,337	0/0:4,0:4:12:0,12,131	1/1:0,12:12:36:380,36,0	0/0:22,0:22:57:0,57,611	0/0:14,0:14:42:0,42,424	0/0:7,0:7:21:0,21,223	0/0:7,0:7:21:0,21,209	0/0:7,0:7:18:0,18,195	0/0:9,0:9:27:0,27,275	0/0:12,0:12:36:0,36,370	0/0:14,0:14:42:0,42,422	0/0:14,1:15:17:0,17,381	0/0:2,0:2:6:0,6,61	0/0:4,0:4:12:0,12,123	0/0:8,0:8:24:0,24,242	0/0:7,0:7:21:0,21,216	0/0:6,0:6:18:0,18,186	0/0:16,0:16:42:0,42,457	0/0:4,0:4:12:0,12,130	0/0:3,0:3:9:0,9,97	0/0:9,0:9:27:0,27,290	0/0:3,0:3:6:0,6,65	0/0:11,0:11:30:0,30,311	0/1:1,1:2:24:24,0,25	0/0:14,0:14:42:0,42,428	0/0:6,0:6:18:0,18,185	0/0:13,0:13:36:0,36,383	0/1:2,1:3:22:22,0,58	0/0:5,0:5:15:0,15,152	0/0:7,0:7:21:0,21,209	0/0:12,0:12:36:0,36,370	0/0:9,0:9:27:0,27,278	0/0:15,0:15:42:0,42,440	0/0:18,0:18:48:0,48,510	0/0:8,0:8:24:0,24,237	0/0:8,0:8:24:0,24,248	0/0:1,0:1:3:0,3,33	1/1:0,3:3:9:93,9,0	1/1:0,1:1:3:31,3,0	0/0:2,0:2:6:0,6,62	1/1:0,5:5:15:155,15,0	0/0:1,0:1:3:0,3,32	0/0:8,0:8:24:0,24,242	1/1:0,1:1:3:32,3,0	0/0:3,0:3:9:0,9,92	0/0:8,0:8:24:0,24,245	0/0:3,0:3:9:0,9,92	0/0:4,0:4:12:0,12,126	0/0:3,0:3:9:0,9,83	1/1:0,1:1:3:31,3,0	0/0:8,0:8:24:0,24,237	0/0:2,0:2:6:0,6,53	0/0:5,0:5:15:0,15,155	1/1:0,4:4:12:120,12,0	0/0:3,0:3:9:0,9,92	0/0:10,0:10:30:0,30,303	0/0:2,0:2:6:0,6,64	0/0:3,0:3:9:0,9,95	0/0:3,0:3:9:0,9,91	0/0:1,0:1:3:0,3,32	0/0:2,0:2:6:0,6,62	0/0:4,0:4:12:0,12,125	0/0:3,0:3:9:0,9,81	0/0:2,0:2:6:0,6,63	0/0:3,0:3:9:0,9,97	./.:.:.:.:.	0/0:4,0:4:12:0,12,117	0/0:3,0:3:9:0,9,95	0/0:5,0:5:15:0,15,155	0/0:2,0:2:6:0,6,61	0/0:1,0:1:3:0,3,32	0/0:4,0:4:12:0,12,125	0/0:1,0:1:3:0,3,29	0/0:6,0:6:18:0,18,189	0/0:1,0:1:3:0,3,29	0/0:7,0:7:21:0,21,211	0/0:1,0:1:3:0,3,32	0/0:6,0:6:18:0,18,189	0/0:3,0:3:9:0,9,93	0/0:3,0:3:9:0,9,90	0/1:2,1:3:25:25,0,50	0/0:4,0:4:12:0,12,118	0/0:5,0:5:15:0,15,154	0/0:5,0:5:15:0,15,148	0/0:8,0:8:21:0,21,220	0/0:2,0:2:6:0,6,65	0/0:4,0:4:12:0,12,124	0/0:1,0:1:3:0,3,35	0/0:10,0:10:30:0,30,309	./.:.:.:.:.	0/0:2,0:2:6:0,6,62	0/0:5,0:5:15:0,15,144	0/0:2,0:2:6:0,6,62	./.:.:.:.:.	0/0:7,0:7:18:0,18,189	0/0:6,0:6:15:0,15,158	0/0:6,0:6:18:0,18,190	0/0:7,0:7:21:0,21,208	0/0:5,0:5:12:0,12,121	0/0:6,0:6:18:0,18,192	0/0:7,0:7:15:0,15,173	0/0:7,0:7:21:0,21,210	0/0:4,0:4:9:0,9,89	0/0:5,0:5:15:0,15,150	0/0:2,0:2:6:0,6,62	0/0:6,0:6:18:0,18,181	0/0:3,0:3:9:0,9,93	0/0:4,0:4:12:0,12,122	0/0:6,0:6:18:0,18,174	0/0:8,0:8:24:0,24,255	0/0:3,0:3:9:0,9,92	0/0:5,0:5:15:0,15,158	0/0:3,0:3:9:0,9,89	0/0:8,0:8:24:0,24,237	0/0:1,0:1:3:0,3,33	0/0:4,0:4:12:0,12,117	0/0:2,0:2:6:0,6,64	0/0:2,0:2:3:0,3,45	0/0:6,0:6:9:0,9,118	0/0:3,0:3:6:0,6,74	0/0:2,0:2:6:0,6,55	0/0:3,0:3:6:0,6,75	0/0:6,0:6:9:0,9,134	./.:.:.:.:.	0/0:23,0:23:69:0,69,723
chr0	179526454	.	G	A	2603.94	.	AC=39;AF=0.148;AN=264;BaseQRankSum=-2.189;DP=924;Dels=0.00;FS=0.382;HaplotypeScore=0.2258;InbreedingCoeff=0.6580;MLEAC=31;MLEAF=0.117;MQ=59.14;MQ0=0;MQRankSum=1.243;QD=23.25;ReadPosRankSum=0.499	GT:AD:DP:GQ:PL	0/0:57,0:57:99:0,171,1793	0/0:13,0:13:39:0,39,398	0/0:14,0:14:39:0,39,425	0/0:28,0:28:84:0,84,895	0/0:4,0:4:12:0,12,126	0/0:15,0:15:45:0,45,471	0/0:16,0:16:48:0,48,507	0/0:2,0:2:6:0,6,61	0/0:4,0:4:12:0,12,123	0/0:12,0:12:36:0,36,377	0/0:6,0:6:18:0,18,186	0/0:14,0:14:42:0,42,442	0/0:17,0:17:48:0,48,518	0/0:5,0:5:15:0,15,162	0/0:15,0:15:39:0,39,446	0/0:22,0:22:63:0,63,677	0/0:22,0:22:60:0,60,649	0/1:6,1:7:10:10,0,176	0/0:7,0:7:21:0,21,221	0/0:11,0:11:27:0,27,308	0/0:9,0:9:27:0,27,290	1/1:0,13:13:36:390,36,0	0/0:9,0:9:27:0,27,269	0/0:13,0:13:39:0,39,419	0/0:1,0:1:3:0,3,31	0/0:7,0:7:21:0,21,219	0/0:12,0:12:36:0,36,380	0/0:5,0:5:15:0,15,171	0/0:7,0:7:21:0,21,227	0/0:17,0:17:42:0,42,480	0/0:8,0:8:24:0,24,251	0/0:4,0:4:12:0,12,131	0/0:17,0:17:45:0,45,506	0/0:3,0:3:9:0,9,95	0/0:9,0:9:27:0,27,276	0/0:1,0:1:3:0,3,32	0/0:11,0:11:33:0,33,337	0/0:8,0:8:21:0,21,226	0/0:14,0:14:42:0,42,444	0/0:2,0:2:6:0,6,67	0/0:4,0:4:12:0,12,130	0/0:6,0:6:18:0,18,183	0/0:10,0:10:30:0,30,325	0/0:9,0:9:27:0,27,277	0/0:13,0:13:39:0,39,414	0/0:17,0:18:45:0,45,497	0/0:9,0:9:21:0,21,234	0/0:5,0:5:15:0,15,156	0/0:1,0:1:3:0,3,31	0/0:2,0:2:6:0,6,59	./.:.:.:.:.	0/0:1,0:1:3:0,3,32	0/0:6,0:6:18:0,18,184	0/0:1,0:1:3:0,3,32	1/1:0,8:8:24:248,24,0	0/0:1,0:1:3:0,3,29	1/1:0,3:3:9:95,9,0	1/1:0,8:8:24:254,24,0	0/0:6,0:6:18:0,18,192	0/0:10,0:10:30:0,30,318	0/0:2,0:2:6:0,6,63	./.:.:.:.:.	0/0:6,0:6:18:0,18,186	0/0:2,0:2:6:0,6,62	0/0:6,0:6:18:0,18,194	0/0:6,0:6:18:0,18,187	0/0:6,0:6:18:0,18,189	0/0:9,0:9:27:0,27,287	0/0:3,0:3:9:0,9,91	1/1:0,6:6:18:183,18,0	0/0:4,0:4:12:0,12,120	1/1:0,4:4:12:124,12,0	1/1:0,2:2:6:65,6,0	0/1:1,6:7:10:171,0,10	0/0:3,0:4:9:0,9,95	0/0:3,0:3:9:0,9,97	0/0:2,0:2:6:0,6,63	./.:.:.:.:.	1/1:0,3:3:9:92,9,0	0/0:3,0:3:9:0,9,95	0/0:1,0:1:3:0,3,32	0/0:3,0:3:9:0,9,96	0/0:2,0:2:6:0,6,69	1/1:0,3:3:6:61,6,0	1/1:0,2:2:6:60,6,0	0/0:8,0:8:24:0,24,248	./.:.:.:.:.	0/0:8,0:8:24:0,24,256	0/0:5,0:5:15:0,15,161	0/0:6,0:6:18:0,18,192	0/0:3,0:3:9:0,9,95	0/0:3,0:3:9:0,9,97	0/0:1,0:1:3:0,3,32	0/0:7,0:7:21:0,21,218	0/0:5,0:5:15:0,15,158	0/0:7,0:7:21:0,21,212	0/0:6,0:6:18:0,18,190	0/0:1,0:1:3:0,3,32	0/0:3,0:3:9:0,9,96	0/0:1,0:1:3:0,3,32	0/0:8,0:8:24:0,24,240	0/0:2,0:2:6:0,6,61	0/0:2,0:2:6:0,6,63	0/1:1,5:6:13:135,0,13	0/0:2,0:2:6:0,6,64	0/0:2,0:2:6:0,6,67	0/0:9,0:9:27:0,27,284	0/0:8,0:8:21:0,21,228	0/0:2,0:2:6:0,6,69	0/0:6,0:6:18:0,18,189	0/0:5,0:5:15:0,15,149	0/0:2,0:2:6:0,6,69	0/0:5,0:5:15:0,15,156	0/0:7,0:7:21:0,21,229	0/0:5,0:5:12:0,12,140	0/0:4,0:4:12:0,12,127	0/0:4,0:4:12:0,12,125	1/1:0,4:4:12:124,12,0	0/0:3,0:3:9:0,9,97	1/1:0,4:4:12:120,12,0	1/1:0,3:3:9:93,9,0	1/1:0,10:10:30:309,30,0	1/1:0,4:4:12:120,12,0	1/1:0,4:4:12:123,12,0	1/1:0,5:5:15:148,15,0	0/0:9,0:9:27:0,27,281	0/0:3,0:3:9:0,9,95	0/0:4,0:4:12:0,12,128	1/1:0,6:6:15:168,15,0	./.:.:.:.:.	0/0:5,0:5:9:0,9,121	0/0:5,0:5:9:0,9,121	0/0:2,0:2:6:0,6,59	0/0:5,0:5:12:0,12,137	0/0:8,0:8:12:0,12,179	0/0:2,0:2:3:0,3,45	0/0:24,0:24:72:0,72,804
chr0	179526646	.	G	T	4676.47	.	AC=47;AF=0.177;AN=266;BaseQRankSum=2.234;DP=1077;Dels=0.00;FS=11.048;HaplotypeScore=0.2018;InbreedingCoeff=0.6193;MLEAC=44;MLEAF=0.165;MQ=58.72;MQ0=0;MQRankSum=4.198;QD=24.61;ReadPosRankSum=0.043	GT:AD:DP:GQ:PL	0/0:61,0:61:99:0,180,1914	0/0:27,0:27:81:0,81,833	0/0:21,0:21:51:0,51,590	1/1:0,32:32:96:1017,96,0	0/0:11,0:11:33:0,33,346	0/0:11,0:11:30:0,30,325	0/0:11,0:11:33:0,33,349	0/0:4,0:4:12:0,12,128	1/1:0,2:2:6:65,6,0	1/1:0,15:15:45:479,45,0	1/1:0,3:3:9:95,9,0	0/0:19,0:19:57:0,57,596	0/0:29,0:29:81:0,81,855	0/1:1,2:3:21:54,0,21	1/1:0,17:17:48:516,48,0	0/0:25,0:25:69:0,69,726	0/0:21,0:21:60:0,60,627	0/0:4,0:4:12:0,12,123	0/0:10,0:10:30:0,30,323	0/0:19,0:19:54:0,54,568	1/1:0,13:13:39:419,39,0	0/0:21,0:21:63:0,63,637	0/0:20,0:20:60:0,60,622	0/0:24,0:24:69:0,69,731	1/1:0,5:5:15:162,15,0	0/0:17,0:17:51:0,51,529	0/0:21,0:21:57:0,57,610	0/0:5,0:5:15:0,15,156	0/0:6,0:6:18:0,18,190	0/0:23,0:23:69:0,69,719	0/0:7,0:7:21:0,21,221	0/1:4,2:6:46:46,0,102	0/0:19,0:19:57:0,57,596	0/0:2,0:2:6:0,6,62	0/0:19,0:19:57:0,57,594	0/1:1,4:5:17:114,0,17	0/0:15,0:15:45:0,45,454	0/0:10,0:10:21:0,21,244	0/0:13,0:13:39:0,39,401	0/1:4,1:5:18:18,0,110	0/0:1,0:1:3:0,3,34	0/0:18,1:19:24:0,24,500	0/0:17,0:17:45:0,45,499	0/0:10,0:10:30:0,30,304	0/0:9,0:9:27:0,27,278	0/0:21,0:21:57:0,57,612	0/0:8,0:8:24:0,24,259	0/1:7,1:8:9:9,0,209	0/0:2,0:2:6:0,6,60	1/1:0,1:1:3:33,3,0	1/1:0,2:2:6:63,6,0	0/0:3,0:3:9:0,9,95	1/1:0,8:8:24:256,24,0	./.:.:.:.:.	0/0:4,0:4:12:0,12,126	1/1:0,4:4:12:125,12,0	0/0:1,0:1:3:0,3,32	0/0:4,0:4:12:0,12,124	0/0:2,0:2:6:0,6,64	0/0:6,0:6:18:0,18,177	./.:.:.:.:.	1/1:0,4:4:12:125,12,0	0/0:5,0:5:12:0,12,137	0/0:5,0:5:15:0,15,155	1/1:0,3:3:9:91,9,0	1/1:0,7:7:21:219,21,0	0/0:7,0:7:15:0,15,184	0/0:3,0:3:9:0,9,96	0/0:4,0:4:12:0,12,122	0/1:4,1:5:16:16,0,111	0/0:1,0:1:3:0,3,28	0/0:1,0:1:3:0,3,32	0/0:3,0:3:9:0,9,97	0/0:6,0:6:18:0,18,183	0/0:6,0:6:18:0,18,187	0/0:1,0:1:3:0,3,31	0/0:1,0:1:3:0,3,29	0/0:3,0:3:9:0,9,95	0/0:3,0:3:9:0,9,90	0/0:2,0:2:6:0,6,61	0/0:2,0:2:6:0,6,57	0/0:3,0:3:9:0,9,97	0/0:1,0:1:3:0,3,30	0/0:7,0:7:21:0,21,226	0/0:4,0:4:12:0,12,124	1/1:0,5:5:15:157,15,0	0/0:6,0:6:15:0,15,167	0/0:5,0:5:15:0,15,156	0/0:7,0:7:18:0,18,193	0/0:5,0:5:15:0,15,160	0/0:3,0:3:9:0,9,93	./.:.:.:.:.	0/1:1,2:3:23:54,0,23	0/0:4,0:4:12:0,12,121	1/1:0,3:3:9:96,9,0	0/0:4,0:4:12:0,12,124	1/1:0,9:9:24:237,24,0	0/0:2,0:2:6:0,6,62	1/1:0,4:4:12:121,12,0	0/0:5,0:5:15:0,15,153	0/0:11,0:11:33:0,33,350	0/0:4,0:4:12:0,12,125	0/0:6,0:6:18:0,18,184	0/0:8,0:8:21:0,21,225	0/0:2,0:2:6:0,6,63	0/0:1,0:1:3:0,3,32	0/0:3,0:3:9:0,9,97	0/0:6,0:6:18:0,18,190	0/0:6,0:6:18:0,18,187	1/1:0,12:12:36:371,36,0	1/1:0,6:6:18:188,18,0	0/0:6,0:6:18:0,18,191	0/0:9,0:9:27:0,27,281	0/0:4,0:4:12:0,12,125	0/0:6,0:6:18:0,18,185	0/0:1,0:1:3:0,3,34	0/0:5,0:5:15:0,15,152	0/0:5,0:5:15:0,15,148	0/0:2,0:2:6:0,6,67	0/0:3,0:3:9:0,9,95	0/0:3,0:3:9:0,9,98	0/0:8,0:8:24:0,24,249	0/0:6,0:6:18:0,18,192	0/0:8,0:8:24:0,24,238	0/0:3,0:3:9:0,9,86	0/0:4,0:4:12:0,12,119	0/0:4,0:4:12:0,12,119	0/0:4,0:4:12:0,12,121	0/0:4,0:4:12:0,12,120	./.:.:.:.:.	0/0:2,0:2:3:0,3,45	0/0:5,0:5:9:0,9,122	0/0:7,0:7:12:0,12,152	0/0:2,0:2:6:0,6,62	0/0:4,0:4:9:0,9,104	0/0:6,0:6:9:0,9,134	0/0:18,0:18:54:0,54,583
chr0	179526888	.	G	A	5743.97	.	AC=58;AF=0.227;AN=256;BaseQRankSum=-3.874;DP=907;Dels=0.00;FS=16.139;HaplotypeScore=0.1830;InbreedingCoeff=0.6098;MLEAC=56;MLEAF=0.219;MQ=54.54;MQ0=54;MQRankSum=1.174;QD=25.19;ReadPosRankSum=0.160	GT:AD:DP:GQ:PL	1/1:0,20:20:60:654,60,0	0/0:19,0:19:48:0,48,521	1/1:0,9:9:24:263,24,0	0/0:39,0:39:96:0,96,1012	0/0:6,0:6:15:0,15,170	1/1:0,21:21:54:561,54,0	1/1:0,26:26:69:727,69,0	1/1:0,4:4:12:130,12,0	0/0:2,0:2:6:0,6,63	0/0:12,0:12:24:0,24,262	0/0:1,0:1:3:0,3,31	0/0:26,0:26:72:0,72,779	0/0:17,0:17:39:0,39,411	0/0:1,0:1:3:0,3,34	0/0:20,0:20:48:0,48,523	1/1:0,13:13:33:367,33,0	1/1:0,18:18:48:517,48,0	1/1:0,1:1:3:33,3,0	0/0:15,0:15:33:0,33,378	0/0:12,0:12:30:0,30,312	0/0:3,0:3:9:0,9,91	0/0:20,0:20:48:0,48,519	0/0:19,0:19:45:0,45,526	0/0:25,0:25:57:0,57,637	0/0:2,0:2:6:0,6,60	0/0:20,0:20:51:0,51,548	0/0:18,0:18:39:0,39,417	0/0:1,0:1:3:0,3,32	0/1:1,1:2:25:26,0,25	1/1:0,15:15:36:412,36,0	1/1:0,2:2:6:55,6,0	1/1:0,1:1:3:32,3,0	0/0:29,0:29:63:0,63,735	1/1:0,2:2:6:64,6,0	0/0:16,0:16:39:0,39,445	./.:.:.:.:.	0/0:19,1:20:6:0,6,413	0/0:10,0:10:24:0,24,267	1/1:0,11:11:33:334,33,0	./.:.:.:.:.	1/1:0,1:1:3:33,3,0	1/1:0,11:11:21:232,21,0	0/0:12,0:12:21:0,21,249	0/0:17,0:17:39:0,39,435	0/0:19,0:19:48:0,48,519	0/1:6,13:19:99:260,0,139	1/1:0,13:13:39:404,39,0	0/0:5,0:5:15:0,15,153	0/0:2,0:2:3:0,3,33	0/0:5,0:5:12:0,12,124	0/0:4,0:4:9:0,9,110	1/1:0,3:3:9:93,9,0	0/0:5,0:5:12:0,12,125	0/0:3,0:3:6:0,6,62	0/0:5,0:5:9:0,9,95	0/0:1,0:1:3:0,3,33	0/0:2,0:2:6:0,6,62	./.:.:.:.:.	0/0:1,0:1:3:0,3,32	0/0:5,0:5:9:0,9,93	0/0:3,0:3:6:0,6,60	0/0:5,0:5:12:0,12,143	1/1:0,9:9:21:237,21,0	0/0:3,0:3:6:0,6,64	0/0:4,0:4:12:0,12,129	0/0:1,0:1:3:0,3,32	0/0:1,0:1:3:0,3,33	0/0:7,0:7:12:0,12,152	1/1:0,2:2:6:64,6,0	0/0:1,0:1:3:0,3,31	0/0:2,0:2:6:0,6,63	0/0:2,0:2:6:0,6,64	0/0:2,0:2:6:0,6,64	0/0:5,0:5:15:0,15,155	0/0:3,0:3:3:0,3,45	0/0:5,0:5:15:0,15,152	0/0:1,0:1:3:0,3,33	0/0:2,0:2:6:0,6,64	0/0:1,0:1:3:0,3,32	./.:.:.:.:.	0/0:4,0:4:9:0,9,95	./.:.:.:.:.	./.:.:.:.:.	0/0:5,0:5:12:0,12,127	0/0:3,0:3:9:0,9,92	./.:.:.:.:.	1/1:0,3:3:9:93,9,0	0/0:3,0:3:9:0,9,86	1/1:0,2:2:6:62,6,0	1/1:0,2:2:6:61,6,0	1/1:0,2:2:3:29,3,0	0/0:3,0:3:9:0,9,96	0/0:2,0:2:6:0,6,62	0/0:4,0:4:9:0,9,92	0/0:2,0:2:3:0,3,33	1/1:0,1:1:3:29,3,0	0/0:2,0:2:6:0,6,57	0/0:2,0:2:6:0,6,65	0/0:3,0:3:6:0,6,64	0/0:5,0:5:12:0,12,118	0/0:4,0:4:12:0,12,120	0/0:2,0:2:6:0,6,63	0/0:5,0:5:12:0,12,140	0/0:2,0:2:3:0,3,32	0/0:2,0:2:3:0,3,45	0/0:1,0:1:3:0,3,33	1/1:0,2:2:6:65,6,0	0/0:8,0:8:18:0,18,200	0/0:4,0:4:12:0,12,126	0/0:8,0:8:18:0,18,200	0/0:8,0:8:24:0,24,243	0/0:4,0:4:12:0,12,129	0/0:2,0:2:3:0,3,31	0/0:7,0:7:15:0,15,167	1/1:0,2:2:3:45,3,0	1/1:0,8:8:24:248,24,0	1/1:0,3:3:9:93,9,0	0/0:1,0:1:3:0,3,31	0/0:3,0:3:6:0,6,60	./.:.:.:.:.	0/0:6,0:6:12:0,12,128	0/0:4,0:4:9:0,9,94	0/0:11,0:11:21:0,21,258	0/0:2,0:2:6:0,6,65	0/0:4,0:4:9:0,9,109	0/0:4,0:4:12:0,12,127	0/0:5,0:5:3:0,3,32	0/0:7,0:7:18:0,18,202	0/0:4,0:4:12:0,12,127	0/0:2,0:2:3:0,3,45	0/0:2,0:2:3:0,3,45	0/0:9,0:9:21:0,21,245	0/0:4,0:4:3:0,3,45	0/0:4,0:4:3:0,3,45	0/0:4,0:4:3:0,3,45	./.:.:.:.:.	0/0:19,0:19:57:0,57,616
chr0	179530568	.	T	A	9820.88	.	AC=52;AF=0.194;AN=268;BaseQRankSum=-1.315;DP=1171;Dels=0.00;FS=3.572;HaplotypeScore=0.1575;InbreedingCoeff=0.7014;MLEAC=49;MLEAF=0.183;MQ=59.79;MQ0=0;MQRankSum=0.354;QD=28.14;ReadPosRankSum=-0.573	GT:AD:DP:GQ:PL	1/1:0,99:99:99:3118,298,0	0/0:18,0:18:51:0,51,540	1/1:0,23:23:66:693,66,0	0/0:52,0:52:99:0,156,1591	0/0:13,0:13:36:0,36,394	1/1:0,21:21:63:656,63,0	1/1:0,26:26:78:813,78,0	1/1:0,5:5:15:148,15,0	0/0:3,0:3:9:0,9,101	0/0:18,0:18:54:0,54,566	0/0:1,0:1:3:0,3,34	0/0:19,0:19:57:0,57,586	0/0:18,0:18:54:0,54,569	0/0:2,0:2:6:0,6,61	0/0:19,0:19:57:0,57,601	1/1:0,21:21:63:642,63,0	1/1:1,16:17:19:469,19,0	0/0:2,0:2:6:0,6,67	0/0:9,0:9:27:0,27,283	0/0:12,0:12:36:0,36,362	0/0:4,0:4:12:0,12,128	0/0:19,0:19:57:0,57,578	0/0:27,0:27:78:0,78,842	0/0:15,0:15:45:0,45,467	0/0:3,0:3:9:0,9,101	0/0:29,0:29:87:0,87,889	0/0:18,0:18:51:0,51,554	0/0:6,0:6:18:0,18,189	1/1:0,1:1:3:32,3,0	1/1:0,23:23:69:721,69,0	1/1:0,7:7:21:225,21,0	1/1:0,1:1:3:33,3,0	0/0:24,0:24:72:0,72,729	1/1:0,3:3:9:97,9,0	0/0:14,0:14:42:0,42,439	0/0:1,0:1:3:0,3,31	0/0:21,0:21:60:0,60,639	0/0:15,0:15:45:0,45,465	1/1:0,19:19:57:570,57,0	./.:.:.:.:.	0/1:4,3:7:76:76,0,115	1/1:0,13:13:33:365,33,0	0/0:11,0:11:33:0,33,339	0/0:17,0:17:51:0,51,528	0/0:22,0:22:66:0,66,679	0/1:5,8:13:99:206,0,116	1/1:0,6:6:18:183,18,0	0/0:7,0:7:21:0,21,227	0/0:4,0:4:12:0,12,122	0/0:9,0:9:21:0,21,249	0/0:2,0:2:6:0,6,62	1/1:0,4:4:12:125,12,0	0/0:7,0:7:21:0,21,222	0/0:8,0:8:24:0,24,253	0/0:8,0:8:24:0,24,245	0/0:8,0:8:24:0,24,248	0/0:1,0:1:3:0,3,32	0/0:8,0:8:24:0,24,247	0/0:3,0:3:9:0,9,90	0/0:4,0:4:12:0,12,120	0/0:1,0:1:3:0,3,33	0/0:4,0:4:12:0,12,114	1/1:0,7:7:21:224,21,0	0/0:6,0:6:18:0,18,180	0/0:6,0:6:18:0,18,185	0/0:9,0:9:27:0,27,279	0/0:6,0:6:18:0,18,187	0/0:8,0:8:24:0,24,245	1/1:0,4:4:12:121,12,0	0/0:2,0:2:6:0,6,63	./.:.:.:.:.	0/0:7,0:7:18:0,18,188	0/0:5,0:5:15:0,15,159	0/0:8,0:8:24:0,24,241	0/0:5,0:5:15:0,15,151	0/0:1,0:1:3:0,3,32	0/0:5,0:5:15:0,15,159	0/0:3,0:3:9:0,9,94	0/0:6,0:6:18:0,18,186	1/1:0,3:3:9:95,9,0	0/0:2,0:2:6:0,6,59	0/0:2,0:2:6:0,6,63	0/0:4,0:4:12:0,12,130	0/0:4,0:4:12:0,12,122	0/0:5,0:5:15:0,15,156	0/0:2,0:2:6:0,6,65	1/1:0,7:7:21:216,21,0	0/0:2,0:2:6:0,6,65	1/1:0,4:4:9:110,9,0	0/1:1,2:3:25:54,0,25	1/1:0,2:2:6:62,6,0	0/0:4,0:4:9:0,9,109	0/0:3,0:3:9:0,9,93	0/0:3,0:3:9:0,9,95	0/0:3,0:3:9:0,9,96	0/0:2,0:2:6:0,6,65	0/0:7,0:7:21:0,21,226	0/0:4,0:4:12:0,12,124	0/0:2,0:2:6:0,6,63	0/0:7,0:7:21:0,21,221	0/0:10,0:10:30:0,30,311	0/0:3,0:3:9:0,9,93	0/0:8,0:8:21:0,21,232	0/0:5,0:5:15:0,15,157	0/0:3,0:3:9:0,9,96	0/0:3,0:3:9:0,9,93	0/1:1,4:5:17:117,0,17	0/0:8,0:8:24:0,24,247	0/0:5,0:5:15:0,15,155	0/0:9,0:9:27:0,27,281	0/0:6,0:6:15:0,15,171	0/0:5,0:5:15:0,15,157	0/0:5,0:5:15:0,15,155	0/0:6,0:6:18:0,18,187	1/1:0,2:2:6:63,6,0	1/1:0,3:3:9:94,9,0	./.:.:.:.:.	0/0:4,0:4:12:0,12,126	0/0:3,0:3:9:0,9,89	0/0:6,0:6:18:0,18,187	0/0:5,0:5:15:0,15,153	0/0:8,0:8:18:0,18,214	0/0:9,0:9:24:0,24,261	0/0:3,0:3:9:0,9,99	0/0:1,0:1:3:0,3,31	0/0:4,0:4:12:0,12,122	0/0:7,0:7:21:0,21,214	0/0:6,0:6:18:0,18,186	0/0:4,0:4:12:0,12,130	0/0:2,0:2:3:0,3,45	0/0:1,0:1:3:0,3,32	0/0:2,0:2:3:0,3,45	0/0:8,0:8:12:0,12,179	0/0:8,0:8:18:0,18,215	0/0:4,0:4:9:0,9,101	0/0:6,0:6:9:0,9,134	0/0:16,0:16:48:0,48,558
chr0	179536228	.	G	T	732.65	.	AC=14;AF=0.053;AN=262;DP=908;Dels=0.00;FS=3.591;HaplotypeScore=0.0723;InbreedingCoeff=0.4024;MLEAC=11;MLEAF=0.042;MQ=59.75;MQ0=0;QD=23.63	GT:AD:DP:GQ:PL	0/0:54,0:54:99:0,162,1775	0/0:19,0:19:57:0,57,610	0/0:17,0:17:51:0,51,536	0/0:45,0:45:99:0,135,1402	0/0:11,0:11:33:0,33,349	0/0:12,0:12:36:0,36,388	1/1:0,7:7:21:211,21,0	0/0:3,0:3:9:0,9,92	0/0:1,0:1:3:0,3,33	0/0:20,0:20:60:0,60,627	0/0:2,0:2:6:0,6,57	0/0:11,0:11:30:0,30,324	0/0:12,0:12:36:0,36,373	0/0:1,0:1:3:0,3,32	0/0:11,0:11:33:0,33,347	0/0:22,0:22:66:0,66,704	0/0:14,0:14:42:0,42,438	0/0:1,0:1:3:0,3,32	0/0:7,0:7:21:0,21,220	0/0:4,0:4:12:0,12,126	0/0:1,0:1:3:0,3,33	0/0:18,0:18:48:0,48,520	0/0:18,0:18:54:0,54,568	0/0:15,0:15:45:0,45,473	0/0:2,0:2:6:0,6,64	0/0:17,0:17:48:0,48,527	1/1:0,11:11:33:326,33,0	0/0:7,0:7:21:0,21,228	0/0:4,0:4:9:0,9,100	0/0:15,0:15:42:0,42,441	0/0:1,0:1:3:0,3,31	0/0:7,0:7:21:0,21,228	0/0:20,0:20:60:0,60,636	0/0:3,0:3:9:0,9,87	0/0:19,0:19:51:0,51,576	0/0:3,0:3:9:0,9,98	0/0:20,0:20:51:0,51,578	0/0:3,0:3:9:0,9,96	0/0:12,0:12:36:0,36,367	0/0:3,0:3:9:0,9,99	0/0:2,0:2:6:0,6,66	0/0:10,0:10:30:0,30,314	0/0:17,0:17:48:0,48,518	0/0:15,0:15:42:0,42,463	0/0:17,0:17:48:0,48,502	0/0:17,0:17:48:0,48,523	0/0:14,0:14:39:0,39,414	0/0:3,0:3:9:0,9,97	0/0:1,0:1:3:0,3,32	0/0:1,0:1:3:0,3,32	0/0:1,0:1:3:0,3,31	0/0:4,0:4:12:0,12,126	0/0:5,0:5:15:0,15,159	1/1:0,3:3:9:89,9,0	0/0:4,0:4:12:0,12,126	1/1:0,2:2:6:63,6,0	0/0:5,0:5:15:0,15,157	0/0:6,0:6:18:0,18,189	0/0:1,0:1:3:0,3,32	0/0:1,0:1:3:0,3,32	0/0:2,0:2:6:0,6,53	0/0:3,0:3:9:0,9,95	0/0:7,0:7:21:0,21,223	0/0:5,0:5:15:0,15,158	0/0:5,0:5:15:0,15,158	0/0:4,0:4:12:0,12,128	1/1:0,5:5:15:150,15,0	0/0:9,0:9:27:0,27,282	0/0:6,0:6:18:0,18,186	./.:.:.:.:.	0/0:2,0:2:6:0,6,64	0/0:5,0:5:15:0,15,158	0/0:3,0:3:9:0,9,97	0/0:4,0:4:12:0,12,123	0/0:3,0:3:9:0,9,90	0/0:3,0:3:9:0,9,95	0/0:3,0:3:6:0,6,79	0/0:2,0:2:6:0,6,67	0/0:5,0:5:15:0,15,161	0/0:7,0:7:21:0,21,214	./.:.:.:.:.	0/0:6,0:6:18:0,18,182	0/0:1,0:1:3:0,3,30	0/0:2,0:2:6:0,6,65	0/0:4,0:4:12:0,12,125	0/0:1,0:1:3:0,3,33	0/0:1,0:1:3:0,3,30	0/0:2,0:2:6:0,6,69	0/0:4,0:4:12:0,12,126	0/0:9,0:9:27:0,27,297	0/0:1,0:1:3:0,3,32	0/0:2,0:2:6:0,6,65	./.:.:.:.:.	0/0:3,0:3:9:0,9,93	0/0:2,0:2:6:0,6,63	0/0:3,0:3:9:0,9,102	0/0:3,0:3:9:0,9,99	1/1:0,2:2:6:59,6,0	./.:.:.:.:.	1/1:0,1:1:3:30,3,0	0/0:8,0:8:24:0,24,255	0/0:2,0:2:6:0,6,63	./.:.:.:.:.	0/0:4,0:4:9:0,9,113	0/0:2,0:2:6:0,6,63	0/0:8,0:8:21:0,21,235	0/0:6,0:6:18:0,18,191	0/0:6,0:6:15:0,15,175	0/0:8,0:8:24:0,24,250	0/0:1,0:1:3:0,3,32	0/0:2,0:2:6:0,6,66	0/0:8,0:8:24:0,24,258	0/0:6,0:6:18:0,18,190	0/0:3,0:3:9:0,9,97	0/0:2,0:2:6:0,6,65	0/0:3,0:3:9:0,9,94	0/0:2,0:2:6:0,6,63	0/0:2,0:2:6:0,6,65	0/0:2,0:2:6:0,6,64	0/0:5,0:5:15:0,15,159	0/0:4,0:4:12:0,12,129	0/0:4,0:4:12:0,12,124	0/0:12,0:12:30:0,30,344	0/0:2,0:2:6:0,6,65	0/0:5,0:5:15:0,15,158	0/0:4,0:4:12:0,12,126	0/0:1,0:1:3:0,3,32	0/0:3,0:3:9:0,9,98	0/0:3,0:3:9:0,9,93	0/0:6,0:6:9:0,9,134	./.:.:.:.:.	0/0:2,0:2:3:0,3,45	0/0:6,0:6:9:0,9,134	0/0:2,0:2:3:0,3,45	0/0:8,0:8:15:0,15,190	0/0:6,0:6:9:0,9,134	0/0:28,0:28:84:0,84,948
```
