## Supplementary material for "Extreme genetic signatures of local adaptation during plant colonization": 485789_file04 (part 215 of 401)

```
chr0	179536323	.	T	G	12095	.	AC=103;AF=0.393;AN=262;BaseQRankSum=2.476;DP=1083;Dels=0.00;FS=0.501;HaplotypeScore=0.0816;InbreedingCoeff=0.6701;MLEAC=101;MLEAF=0.385;MQ=59.81;MQ0=0;MQRankSum=2.116;QD=27.36;ReadPosRankSum=0.783	GT:AD:DP:GQ:PL	1/1:0,77:77:99:2502,232,0	0/0:28,0:28:81:0,81,829	0/0:32,0:32:90:0,90,943	0/0:49,0:49:99:0,141,1478	0/0:16,0:16:45:0,45,464	1/1:0,9:10:27:285,27,0	0/0:13,0:13:36:0,36,395	1/1:0,2:2:6:63,6,0	1/1:0,1:1:3:22,3,0	1/1:0,20:20:60:632,60,0	1/1:0,2:2:6:64,6,0	1/1:0,12:12:36:374,36,0	1/1:0,12:12:36:379,36,0	0/0:1,0:1:3:0,3,32	1/1:0,18:18:51:556,51,0	1/1:0,19:19:57:593,57,0	0/0:28,0:29:84:0,84,851	0/1:1,1:2:26:26,0,27	0/0:8,0:8:21:0,21,226	0/0:5,0:5:15:0,15,151	0/0:3,0:3:9:0,9,96	0/0:15,0:15:39:0,39,409	0/0:23,0:23:69:0,69,715	1/1:0,14:14:42:444,42,0	0/0:1,0:1:3:0,3,31	0/0:16,0:16:48:0,48,493	0/0:18,0:18:54:0,54,554	0/0:5,0:5:15:0,15,162	0/0:2,0:2:6:0,6,65	1/1:0,17:17:45:496,45,0	1/1:0,3:3:9:98,9,0	0/1:2,3:5:40:77,0,40	0/0:18,0:18:54:0,54,546	0/1:1,1:2:18:25,0,18	1/1:0,19:19:57:597,57,0	0/0:2,0:2:6:0,6,65	1/1:0,15:15:42:452,42,0	0/0:14,0:14:42:0,42,427	0/0:18,0:18:54:0,54,537	0/0:1,0:1:3:0,3,31	0/1:3,2:5:50:50,0,80	0/0:10,0:10:30:0,30,301	1/1:0,20:20:54:594,54,0	1/1:0,13:13:39:410,39,0	0/0:28,0:28:78:0,78,817	0/0:15,0:15:45:0,45,466	0/0:15,0:15:42:0,42,449	1/1:0,3:3:9:101,9,0	0/1:2,1:3:23:23,0,50	1/1:0,9:9:18:230,18,0	1/1:0,2:2:6:61,6,0	1/1:0,4:4:12:121,12,0	1/1:0,7:7:18:212,18,0	0/0:2,0:2:6:0,6,61	1/1:0,8:8:24:249,24,0	./.:.:.:.:.	1/1:0,4:4:12:114,12,0	1/1:0,6:6:18:189,18,0	0/0:1,0:1:3:0,3,31	1/1:0,7:7:21:220,21,0	1/1:0,8:8:24:238,24,0	1/1:0,3:3:9:92,9,0	0/0:15,0:15:45:0,45,449	0/0:6,0:6:18:0,18,184	0/0:5,0:5:15:0,15,148	1/1:0,3:3:9:95,9,0	0/0:6,0:6:15:0,15,152	0/0:9,0:9:27:0,27,286	0/0:7,0:7:21:0,21,218	0/1:2,1:3:23:23,0,56	1/1:0,3:3:9:96,9,0	1/1:0,4:4:12:120,12,0	0/0:3,0:3:9:0,9,92	0/1:3,4:7:71:105,0,71	1/1:0,4:4:9:109,9,0	0/0:7,0:7:21:0,21,216	0/0:3,0:3:9:0,9,95	0/0:3,0:3:9:0,9,92	1/1:0,2:2:6:68,6,0	0/0:6,0:6:12:0,12,138	./.:.:.:.:.	1/1:0,2:2:6:63,6,0	0/1:4,1:5:18:18,0,100	0/0:6,0:6:18:0,18,187	0/0:6,0:6:15:0,15,171	0/0:1,0:1:3:0,3,32	1/1:0,2:2:6:63,6,0	0/0:2,0:2:6:0,6,61	1/1:0,6:6:18:186,18,0	0/0:7,0:7:21:0,21,216	1/1:0,1:1:3:31,3,0	0/0:3,0:3:9:0,9,92	0/0:2,0:2:6:0,6,63	0/0:4,0:4:12:0,12,128	1/1:0,2:2:6:65,6,0	1/1:0,4:4:12:118,12,0	0/1:3,1:4:22:22,0,85	0/0:6,0:6:18:0,18,187	./.:.:.:.:.	./.:.:.:.:.	0/0:5,0:5:15:0,15,156	0/0:5,0:5:15:0,15,155	0/1:3,1:4:19:19,0,81	0/0:4,0:4:12:0,12,122	0/0:2,0:2:6:0,6,62	0/0:3,0:3:9:0,9,92	1/1:0,2:2:6:65,6,0	0/0:5,0:5:15:0,15,154	0/0:2,0:2:6:0,6,62	0/0:4,0:4:12:0,12,119	0/0:4,0:4:12:0,12,128	0/0:2,0:2:6:0,6,63	0/0:16,0:16:45:0,45,482	1/1:0,4:4:12:126,12,0	0/0:6,0:6:18:0,18,195	0/0:3,0:3:9:0,9,89	0/0:3,0:3:9:0,9,93	1/1:0,2:2:6:62,6,0	1/1:0,5:5:15:157,15,0	0/0:4,0:4:12:0,12,128	0/1:1,6:7:11:165,0,11	1/1:0,6:6:18:186,18,0	0/0:7,0:7:21:0,21,216	0/0:4,0:4:12:0,12,122	0/0:6,0:6:18:0,18,179	0/0:2,0:2:6:0,6,62	0/0:8,0:8:24:0,24,256	0/0:1,0:1:3:0,3,31	1/1:0,2:2:6:63,6,0	1/1:0,6:6:9:133,9,0	./.:.:.:.:.	./.:.:.:.:.	0/0:6,0:6:15:0,15,164	0/0:4,0:4:6:0,6,89	0/0:5,0:5:9:0,9,120	0/0:3,0:3:6:0,6,75	0/0:32,0:32:96:0,96,1101
chr0	179538187	.	G	A	802.73	.	AC=17;AF=0.075;AN=226;BaseQRankSum=-3.677;DP=504;Dels=0.00;FS=4.524;HaplotypeScore=0.0338;InbreedingCoeff=0.3447;MLEAC=14;MLEAF=0.062;MQ=59.53;MQ0=1;MQRankSum=1.849;QD=22.94;ReadPosRankSum=1.280	GT:AD:DP:GQ:PL	0/0:33,0:33:96:0,96,1030	0/0:2,0:2:6:0,6,64	0/0:11,0:11:30:0,30,336	0/0:17,0:17:48:0,48,506	0/0:7,0:7:21:0,21,225	0/0:8,0:8:21:0,21,231	0/0:5,0:5:15:0,15,161	0/0:5,0:5:15:0,15,165	./.:.:.:.:.	0/0:14,0:14:36:0,36,405	0/0:1,0:1:3:0,3,34	./.:.:.:.:.	0/0:8,0:8:24:0,24,254	0/0:1,0:1:3:0,3,32	0/0:5,0:5:12:0,12,141	0/0:10,0:10:30:0,30,317	0/0:7,0:7:21:0,21,215	0/0:1,0:1:3:0,3,32	0/0:2,0:2:6:0,6,63	0/0:4,0:4:12:0,12,122	0/0:2,0:2:6:0,6,67	0/0:15,0:15:42:0,42,452	1/1:0,3:3:9:92,9,0	0/0:11,0:11:27:0,27,303	0/0:4,0:4:12:0,12,126	0/0:7,0:7:21:0,21,226	0/0:5,0:5:15:0,15,160	0/0:5,0:5:15:0,15,167	0/0:2,0:2:6:0,6,69	0/0:8,0:8:24:0,24,266	0/0:5,0:5:15:0,15,155	./.:.:.:.:.	0/0:5,0:5:15:0,15,161	0/0:2,0:2:6:0,6,65	0/0:9,0:9:24:0,24,263	0/0:7,0:7:21:0,21,227	0/0:11,0:11:27:0,27,309	0/0:5,0:5:15:0,15,165	0/0:9,0:9:24:0,24,252	0/0:1,0:1:3:0,3,29	0/0:1,0:1:3:0,3,32	0/0:6,0:6:15:0,15,169	0/0:8,0:8:24:0,24,256	0/0:5,0:5:15:0,15,162	1/1:0,14:14:36:399,36,0	0/0:14,0:14:36:0,36,388	0/0:8,0:8:21:0,21,238	0/0:2,0:2:6:0,6,65	./.:.:.:.:.	0/0:3,0:3:6:0,6,74	0/0:4,0:4:12:0,12,128	0/0:3,0:3:9:0,9,96	0/0:3,0:3:9:0,9,97	0/0:2,0:2:6:0,6,63	0/0:2,0:2:6:0,6,62	./.:.:.:.:.	./.:.:.:.:.	0/0:3,0:3:9:0,9,94	0/0:2,0:2:6:0,6,59	0/0:3,0:3:9:0,9,94	./.:.:.:.:.	0/0:1,0:1:3:0,3,33	0/0:4,0:4:12:0,12,126	0/0:1,0:1:3:0,3,31	0/0:4,0:4:12:0,12,122	0/0:6,0:6:18:0,18,190	./.:.:.:.:.	0/0:4,0:4:12:0,12,118	0/0:3,0:3:9:0,9,98	0/0:1,0:1:3:0,3,33	0/0:1,0:1:3:0,3,31	./.:.:.:.:.	0/0:1,0:1:3:0,3,24	./.:.:.:.:.	0/0:3,0:3:6:0,6,77	./.:.:.:.:.	1/1:0,5:5:15:153,15,0	0/0:1,0:1:3:0,3,27	./.:.:.:.:.	./.:.:.:.:.	0/0:1,0:1:3:0,3,32	0/0:2,0:2:3:0,3,45	0/0:3,0:3:9:0,9,95	0/0:2,0:2:6:0,6,66	1/1:0,1:1:3:30,3,0	0/0:3,0:3:9:0,9,95	0/0:2,0:2:6:0,6,62	0/0:1,0:1:3:0,3,34	0/0:1,0:1:3:0,3,32	0/0:4,0:4:9:0,9,97	0/0:2,0:2:6:0,6,63	0/0:3,0:3:9:0,9,96	0/0:3,0:3:9:0,9,98	0/0:2,0:2:6:0,6,63	0/0:2,0:2:6:0,6,63	./.:.:.:.:.	0/0:6,0:6:18:0,18,196	0/0:1,0:1:3:0,3,32	./.:.:.:.:.	./.:.:.:.:.	0/0:5,0:5:15:0,15,161	./.:.:.:.:.	./.:.:.:.:.	1/1:0,2:2:6:59,6,0	0/0:3,0:3:9:0,9,96	./.:.:.:.:.	0/0:3,0:3:9:0,9,99	0/0:2,0:2:6:0,6,63	0/0:1,0:1:3:0,3,34	0/0:3,0:3:6:0,6,76	0/0:5,0:5:15:0,15,155	0/0:1,0:1:3:0,3,33	0/0:4,0:4:9:0,9,104	0/0:1,0:1:3:0,3,33	0/0:2,0:2:6:0,6,63	0/0:4,0:4:12:0,12,127	0/0:2,0:2:6:0,6,61	0/0:1,0:1:3:0,3,34	./.:.:.:.:.	0/0:1,0:1:3:0,3,33	0/0:1,0:1:3:0,3,31	0/0:1,0:1:3:0,3,32	0/0:1,0:1:3:0,3,31	0/1:1,1:2:25:25,0,26	1/1:0,3:3:9:92,9,0	1/1:0,4:4:12:126,12,0	1/1:0,1:1:3:32,3,0	./.:.:.:.:.	0/0:2,0:2:6:0,6,63	./.:.:.:.:.	0/0:8,0:8:12:0,12,179	0/0:2,0:2:3:0,3,45	0/0:4,0:4:6:0,6,89	0/0:2,0:2:3:0,3,45	./.:.:.:.:.	./.:.:.:.:.	0/0:19,0:19:57:0,57,653
chr0	179538493	.	T	A	22990.5	.	AC=186;AF=0.710;AN=262;BaseQRankSum=-0.601;DP=1097;Dels=0.00;FS=0.000;HaplotypeScore=0.1767;InbreedingCoeff=0.7079;MLEAC=185;MLEAF=0.706;MQ=59.79;MQ0=0;MQRankSum=1.559;QD=28.92;ReadPosRankSum=0.965	GT:AD:DP:GQ:PL	1/1:0,69:69:99:2215,208,0	0/0:23,0:23:69:0,69,713	0/0:16,0:16:48:0,48,491	1/1:0,60:60:99:1843,180,0	1/1:0,15:15:42:455,42,0	1/1:0,23:23:63:685,63,0	1/1:0,16:16:48:489,48,0	1/1:0,4:4:12:126,12,0	1/1:0,1:1:3:31,3,0	1/1:0,22:22:66:673,66,0	./.:.:.:.:.	1/1:0,17:17:45:491,45,0	1/1:0,24:24:72:751,72,0	./.:.:.:.:.	1/1:0,18:18:54:566,54,0	1/1:0,21:21:63:635,63,0	1/1:0,21:21:60:635,60,0	1/1:0,1:1:3:32,3,0	0/0:14,0:14:36:0,36,405	0/0:5,0:5:12:0,12,131	0/0:4,0:4:12:0,12,128	0/0:9,0:9:21:0,21,244	0/0:26,0:26:78:0,78,794	1/1:0,33:33:99:1042,99,0	0/0:4,0:4:12:0,12,129	0/1:10,5:15:99:105,0,263	1/1:0,16:16:45:475,45,0	1/1:0,2:2:6:65,6,0	1/1:0,4:4:12:128,12,0	1/1:0,20:20:60:597,60,0	1/1:0,5:5:15:160,15,0	1/1:0,2:2:6:61,6,0	1/1:0,12:12:33:352,33,0	1/1:0,2:2:6:61,6,0	1/1:0,18:18:51:552,51,0	1/1:0,7:8:21:215,21,0	1/1:0,10:10:30:324,30,0	1/1:1,7:8:1:198,1,0	1/1:0,11:12:27:303,27,0	1/1:0,1:1:3:33,3,0	1/1:0,2:2:6:67,6,0	1/1:0,15:15:45:464,45,0	1/1:0,11:11:30:322,30,0	1/1:0,16:16:45:488,45,0	0/0:16,0:16:45:0,45,489	0/0:23,0:23:63:0,63,687	0/0:15,0:15:45:0,45,487	1/1:0,3:3:9:95,9,0	1/1:0,2:2:6:60,6,0	1/1:0,7:7:18:199,18,0	1/1:0,1:1:3:32,3,0	1/1:0,1:1:3:31,3,0	1/1:0,8:8:24:243,24,0	1/1:0,3:3:9:93,9,0	1/1:0,2:2:6:66,6,0	1/1:0,1:1:3:32,3,0	1/1:0,5:5:12:137,12,0	1/1:0,13:13:36:392,36,0	1/1:0,2:2:6:61,6,0	1/1:0,8:8:24:249,24,0	1/1:0,1:1:3:31,3,0	1/1:0,3:3:9:95,9,0	1/1:0,7:7:21:210,21,0	1/1:0,6:6:18:185,18,0	1/1:0,7:7:15:184,15,0	1/1:0,5:5:15:160,15,0	1/1:0,5:5:15:151,15,0	1/1:0,3:3:9:95,9,0	1/1:0,2:2:6:61,6,0	0/0:1,0:1:3:0,3,31	./.:.:.:.:.	1/1:0,5:5:15:156,15,0	0/0:6,0:6:18:0,18,170	0/1:1,1:2:25:25,0,26	1/1:0,3:3:6:74,6,0	1/1:0,2:2:6:63,6,0	0/0:2,0:2:6:0,6,62	0/0:4,0:4:12:0,12,129	1/1:0,1:1:3:34,3,0	0/0:3,0:3:9:0,9,95	./.:.:.:.:.	1/1:0,1:1:3:32,3,0	1/1:0,1:1:3:32,3,0	0/0:8,0:8:24:0,24,245	0/0:7,0:7:21:0,21,221	0/0:5,0:5:15:0,15,156	1/1:0,8:8:24:244,24,0	1/1:0,12:12:33:359,33,0	1/1:0,5:5:15:157,15,0	1/1:0,7:7:21:210,21,0	1/1:0,2:2:6:61,6,0	1/1:0,7:7:21:210,21,0	1/1:0,8:8:21:234,21,0	1/1:0,2:2:6:63,6,0	1/1:0,1:1:3:31,3,0	1/1:0,6:6:18:184,18,0	1/1:0,3:3:9:92,9,0	1/1:0,2:2:6:62,6,0	1/1:0,3:3:9:90,9,0	1/1:0,1:1:3:30,3,0	1/1:0,11:11:33:328,33,0	1/1:0,2:2:6:61,6,0	0/1:3,2:5:46:46,0,76	0/0:1,0:1:3:0,3,32	0/0:1,0:1:3:0,3,32	0/0:7,0:7:21:0,21,212	1/1:0,3:3:9:95,9,0	1/1:0,8:8:24:249,24,0	1/1:0,3:3:9:97,9,0	0/0:5,0:5:15:0,15,159	0/0:4,0:4:12:0,12,125	1/1:0,3:3:9:99,9,0	1/1:0,12:12:33:362,33,0	1/1:0,3:3:9:92,9,0	1/1:0,3:3:9:98,9,0	1/1:0,2:2:6:59,6,0	./.:.:.:.:.	1/1:0,7:7:21:206,21,0	1/1:0,2:2:6:59,6,0	0/0:7,0:7:18:0,18,206	0/1:1,5:6:13:143,0,13	1/1:0,10:10:30:314,30,0	0/0:7,0:7:21:0,21,217	0/0:7,0:7:18:0,18,201	0/0:6,0:6:18:0,18,185	0/0:1,0:1:3:0,3,31	0/0:5,0:5:15:0,15,154	0/0:5,0:5:15:0,15,151	./.:.:.:.:.	1/1:0,2:2:3:45,3,0	0/0:2,0:2:3:0,3,45	0/0:6,0:6:9:0,9,134	0/0:10,0:10:15:0,15,210	1/1:0,6:6:12:152,12,0	1/1:0,6:6:9:134,9,0	0/0:6,0:6:9:0,9,134	0/0:31,0:31:93:0,93,1047
chr0	179544378	.	T	G	1594.77	.	AC=15;AF=0.056;AN=268;BaseQRankSum=-1.921;DP=1247;Dels=0.00;FS=13.458;HaplotypeScore=0.1069;InbreedingCoeff=0.4797;MLEAC=13;MLEAF=0.049;MQ=59.80;MQ0=1;MQRankSum=0.826;QD=24.16;ReadPosRankSum=-1.041	GT:AD:DP:GQ:PL	0/0:81,0:81:99:0,244,2632	0/0:14,0:14:42:0,42,440	0/0:29,0:29:81:0,81,880	0/0:52,0:52:99:0,153,1592	0/0:16,0:16:48:0,48,512	0/0:19,0:19:54:0,54,578	1/1:0,24:24:72:720,72,0	0/0:4,0:4:12:0,12,123	0/0:3,0:3:9:0,9,96	0/0:21,0:21:63:0,63,657	0/0:3,0:3:9:0,9,97	0/0:23,0:23:69:0,69,719	0/0:14,0:14:42:0,42,441	./.:.:.:.:.	0/0:22,0:22:66:0,66,703	0/0:20,0:20:60:0,60,631	0/0:30,0:30:84:0,84,897	0/0:4,0:4:12:0,12,131	0/0:10,0:10:30:0,30,319	0/0:13,0:13:30:0,30,353	0/0:4,0:4:12:0,12,128	0/0:30,0:30:90:0,90,924	0/0:31,0:31:90:0,90,969	0/0:29,0:29:87:0,87,923	0/0:1,0:1:3:0,3,31	0/0:31,0:31:93:0,93,972	1/1:0,15:15:42:454,42,0	0/0:3,0:3:9:0,9,98	0/0:4,0:4:12:0,12,128	0/0:25,0:25:75:0,75,779	0/0:10,0:10:30:0,30,318	0/0:4,0:4:12:0,12,129	0/0:35,0:35:99:0,102,1071	0/0:4,0:4:12:0,12,125	0/0:17,0:17:51:0,51,536	0/0:5,0:5:15:0,15,160	0/0:20,0:20:60:0,60,637	0/0:19,0:19:54:0,54,585	0/0:16,0:16:45:0,45,500	0/0:1,0:1:3:0,3,33	0/0:9,0:9:27:0,27,289	0/0:20,0:20:60:0,60,639	0/0:15,0:15:45:0,45,476	0/0:19,0:19:57:0,57,581	0/0:22,0:22:60:0,60,641	0/0:26,0:26:78:0,78,799	0/0:13,0:13:36:0,36,394	0/0:3,0:3:9:0,9,98	0/1:5,1:6:13:13,0,142	0/0:8,0:8:24:0,24,249	0/0:1,0:1:3:0,3,31	0/0:3,0:3:9:0,9,95	0/0:9,0:9:27:0,27,283	1/1:0,5:5:15:148,15,0	0/0:4,0:4:12:0,12,126	0/0:1,0:1:3:0,3,32	0/0:6,0:6:18:0,18,193	0/0:4,0:4:12:0,12,126	0/0:3,0:3:9:0,9,95	0/0:5,0:5:15:0,15,153	0/0:5,0:5:15:0,15,149	0/0:1,0:1:3:0,3,29	0/0:11,0:11:33:0,33,339	0/0:2,0:2:6:0,6,63	0/0:3,0:3:9:0,9,94	0/0:8,0:8:24:0,24,250	1/1:0,7:7:21:209,21,0	0/0:4,0:4:12:0,12,122	0/0:1,0:1:3:0,3,32	0/0:3,0:3:9:0,9,89	./.:.:.:.:.	0/0:9,0:9:27:0,27,279	0/0:1,0:1:3:0,3,30	0/0:6,0:6:18:0,18,187	0/0:2,0:2:6:0,6,59	0/0:3,0:3:9:0,9,92	0/0:2,0:2:6:0,6,65	0/0:5,0:5:15:0,15,156	0/0:5,0:5:15:0,15,155	0/0:4,0:4:12:0,12,130	0/0:5,0:5:15:0,15,153	0/0:3,0:3:9:0,9,95	0/0:4,0:4:12:0,12,115	0/0:4,0:4:12:0,12,123	0/0:6,0:6:18:0,18,191	0/0:8,0:8:24:0,24,255	0/0:4,0:4:12:0,12,128	0/0:8,0:8:24:0,24,245	0/0:4,0:4:12:0,12,128	0/0:11,0:11:30:0,30,316	0/0:4,0:4:12:0,12,126	0/0:4,0:4:12:0,12,125	1/1:0,5:5:15:150,15,0	0/0:2,0:2:6:0,6,66	0/0:3,0:3:9:0,9,92	0/0:4,0:4:12:0,12,128	0/0:6,0:6:18:0,18,183	1/1:0,1:1:3:33,3,0	./.:.:.:.:.	1/1:0,3:3:9:92,9,0	0/0:5,0:5:15:0,15,157	0/0:4,0:4:12:0,12,125	0/0:1,0:1:3:0,3,31	0/0:2,0:2:6:0,6,61	0/0:7,0:7:21:0,21,214	0/0:11,0:11:33:0,33,343	0/0:2,0:2:6:0,6,63	0/0:4,0:4:12:0,12,126	0/0:3,0:3:9:0,9,91	0/0:10,0:10:30:0,30,306	0/0:5,0:5:15:0,15,151	0/0:3,0:3:9:0,9,94	0/0:6,0:6:18:0,18,187	0/0:6,0:6:18:0,18,186	0/0:5,0:5:15:0,15,156	0/0:2,0:2:6:0,6,61	0/0:5,0:5:15:0,15,162	0/0:3,0:3:9:0,9,92	0/0:3,0:3:9:0,9,97	0/0:3,0:3:9:0,9,92	0/0:10,0:10:30:0,30,317	0/0:8,0:8:24:0,24,260	0/0:9,0:9:27:0,27,274	0/0:2,0:2:6:0,6,63	0/0:8,0:8:24:0,24,249	0/0:5,0:5:15:0,15,154	0/0:1,0:1:3:0,3,32	0/0:1,0:1:3:0,3,31	0/0:4,0:4:12:0,12,126	0/0:2,0:2:3:0,3,31	0/0:2,0:2:3:0,3,45	0/0:4,0:4:6:0,6,89	0/0:8,1:9:15:0,15,197	0/0:3,0:3:6:0,6,76	0/0:2,0:2:3:0,3,32	0/0:2,0:2:3:0,3,45	0/0:26,0:26:75:0,75,848
chr0	179544421	.	A	G	29548.1	.	AC=223;AF=0.851;AN=262;BaseQRankSum=-4.226;DP=1162;Dels=0.00;FS=1.063;HaplotypeScore=0.1066;InbreedingCoeff=0.6497;MLEAC=227;MLEAF=0.866;MQ=59.73;MQ0=1;MQRankSum=-0.778;QD=29.58;ReadPosRankSum=-1.947	GT:AD:DP:GQ:PL	1/1:0,67:67:99:2115,201,0	0/0:13,0:13:39:0,39,400	1/1:0,19:19:57:575,57,0	1/1:0,50:50:99:1486,147,0	1/1:0,15:15:45:449,45,0	1/1:0,20:20:57:577,57,0	1/1:0,25:25:75:736,75,0	1/1:0,3:3:9:90,9,0	1/1:0,3:3:9:100,9,0	1/1:0,26:26:75:779,75,0	1/1:0,3:3:9:103,9,0	1/1:0,21:21:63:640,63,0	1/1:0,15:15:45:459,45,0	0/0:1,0:1:3:0,3,33	1/1:0,23:23:66:673,66,0	1/1:0,24:24:69:721,69,0	1/1:0,23:23:66:683,66,0	0/1:1,3:4:20:83,0,20	1/1:0,12:12:33:347,33,0	1/1:0,11:11:27:299,27,0	1/1:0,3:3:9:100,9,0	0/0:24,0:24:72:0,72,707	1/1:0,26:26:78:789,78,0	1/1:0,30:30:90:916,90,0	0/0:2,0:2:6:0,6,65	1/1:0,30:30:90:903,90,0	1/1:0,13:13:39:393,39,0	1/1:0,5:5:15:161,15,0	1/1:0,6:6:18:202,18,0	1/1:0,21:21:60:622,60,0	1/1:0,9:9:27:283,27,0	1/1:0,5:5:15:156,15,0	1/1:0,27:27:81:820,81,0	1/1:0,5:5:15:170,15,0	1/1:0,15:15:45:453,45,0	1/1:0,7:7:21:225,21,0	1/1:0,23:23:69:696,69,0	1/1:0,13:13:39:378,39,0	1/1:0,16:17:45:464,45,0	1/1:0,3:3:9:100,9,0	1/1:0,5:5:15:170,15,0	1/1:0,17:17:48:502,48,0	1/1:0,14:14:42:426,42,0	1/1:0,24:24:72:749,72,0	1/1:0,24:24:66:687,66,0	0/0:27,0:27:81:0,81,829	1/1:0,9:9:27:272,27,0	1/1:0,4:4:12:130,12,0	1/1:0,4:4:12:118,12,0	1/1:0,5:5:15:148,15,0	1/1:0,1:1:3:32,3,0	1/1:0,2:2:6:59,6,0	1/1:0,7:7:21:204,21,0	1/1:0,3:3:9:89,9,0	1/1:0,6:6:18:184,18,0	1/1:0,2:3:6:61,6,0	1/1:0,8:8:24:243,24,0	1/1:0,5:5:15:150,15,0	1/1:0,2:2:6:59,6,0	1/1:0,5:5:15:150,15,0	1/1:0,6:6:18:175,18,0	./.:.:.:.:.	1/1:0,7:7:21:215,21,0	1/1:0,5:5:15:155,15,0	1/1:0,4:4:12:127,12,0	1/1:0,7:7:21:208,21,0	1/1:0,6:6:18:184,18,0	1/1:0,1:1:3:31,3,0	1/1:0,1:1:3:31,3,0	./.:.:.:.:.	./.:.:.:.:.	1/1:0,4:4:12:126,12,0	1/1:0,2:2:6:63,6,0	1/1:0,4:4:12:117,12,0	1/1:0,2:2:6:61,6,0	1/1:0,6:6:18:185,18,0	1/1:0,2:2:6:59,6,0	0/1:4,1:5:16:16,0,107	1/1:0,6:6:18:186,18,0	0/0:5,0:5:15:0,15,145	0/0:5,0:5:15:0,15,147	1/1:0,3:3:9:89,9,0	1/1:0,3:3:9:100,9,0	1/1:0,4:4:12:125,12,0	1/1:0,6:6:18:180,18,0	0/0:6,0:6:18:0,18,185	1/1:0,5:5:15:153,15,0	1/1:0,5:5:15:167,15,0	1/1:0,4:4:12:124,12,0	0/1:1,8:9:4:241,0,4	1/1:0,1:1:3:30,3,0	1/1:0,3:3:9:88,9,0	1/1:0,5:5:15:155,15,0	1/1:0,1:1:3:30,3,0	./.:.:.:.:.	1/1:0,1:1:3:32,3,0	1/1:0,4:4:12:131,12,0	1/1:0,1:1:3:31,3,0	1/1:0,1:1:3:32,3,0	1/1:0,2:2:6:57,6,0	1/1:0,6:6:18:190,18,0	1/1:0,3:3:9:94,9,0	./.:.:.:.:.	1/1:0,3:3:9:91,9,0	0/0:6,0:6:18:0,18,181	1/1:0,9:9:27:275,27,0	1/1:0,3:3:9:96,9,0	1/1:0,9:9:27:278,27,0	1/1:0,2:2:6:65,6,0	0/0:5,0:5:15:0,15,152	0/0:7,0:7:21:0,21,217	1/1:0,2:2:6:66,6,0	1/1:0,8:8:24:250,24,0	1/1:0,5:5:12:118,12,0	1/1:0,4:4:12:121,12,0	1/1:0,2:2:6:65,6,0	1/1:0,4:4:12:118,12,0	1/1:0,2:2:6:57,6,0	1/1:0,5:5:15:143,15,0	0/0:3,0:3:9:0,9,92	1/1:0,5:5:15:156,15,0	1/1:0,6:6:18:178,18,0	0/0:8,0:8:24:0,24,250	0/0:4,0:4:12:0,12,124	1/1:0,7:7:21:215,21,0	1/1:0,3:3:9:90,9,0	1/1:0,2:2:6:64,6,0	./.:.:.:.:.	1/1:0,5:5:15:152,15,0	1/1:0,2:2:3:45,3,0	0/0:2,0:2:3:0,3,45	0/0:2,0:2:3:0,3,45	0/0:6,0:6:9:0,9,105	1/1:0,3:3:6:75,6,0	1/1:0,1:1:3:30,3,0	1/1:0,2:2:3:45,3,0	0/0:37,0:37:99:0,111,1223
chr0	179545799	.	T	A	19928.1	.	AC=227;AF=0.866;AN=262;BaseQRankSum=-2.406;DP=780;Dels=0.00;FS=1.235;HaplotypeScore=0.0571;InbreedingCoeff=0.5868;MLEAC=233;MLEAF=0.889;MQ=59.73;MQ0=0;MQRankSum=-0.480;QD=29.48;ReadPosRankSum=-0.798	GT:AD:DP:GQ:PL	1/1:0,46:46:99:1432,138,0	0/0:20,0:20:54:0,54,583	1/1:0,7:7:21:217,21,0	1/1:0,28:28:84:849,84,0	1/1:0,21:21:63:636,63,0	1/1:0,8:8:24:242,24,0	1/1:0,7:7:21:218,21,0	1/1:0,4:4:12:127,12,0	1/1:0,4:4:12:116,12,0	1/1:0,8:8:24:247,24,0	1/1:0,2:2:6:66,6,0	1/1:0,14:14:39:410,39,0	1/1:0,15:15:45:455,45,0	./.:.:.:.:.	1/1:0,15:15:45:467,45,0	1/1:0,13:13:39:386,39,0	1/1:0,16:16:45:459,45,0	1/1:0,2:2:6:61,6,0	1/1:0,3:3:9:88,9,0	1/1:0,12:12:30:317,30,0	1/1:0,2:2:6:62,6,0	0/0:5,0:5:15:0,15,152	1/1:0,14:14:39:416,39,0	1/1:1,16:17:48:479,48,0	0/0:3,0:3:9:0,9,99	1/1:0,19:19:54:577,54,0	1/1:0,7:7:18:199,18,0	1/1:0,2:2:6:57,6,0	1/1:0,5:5:15:150,15,0	1/1:0,13:13:39:398,39,0	1/1:0,3:3:9:82,9,0	1/1:0,2:2:6:61,6,0	1/1:0,10:10:27:283,27,0	1/1:0,2:2:6:63,6,0	1/1:0,16:16:45:476,45,0	1/1:0,4:4:12:122,12,0	1/1:0,22:22:57:623,57,0	1/1:0,6:6:18:182,18,0	1/1:0,11:11:33:325,33,0	1/1:0,1:1:3:32,3,0	1/1:0,1:1:3:32,3,0	1/1:0,9:9:27:273,27,0	1/1:0,13:13:39:399,39,0	1/1:0,9:9:27:273,27,0	1/1:0,11:11:33:319,33,0	0/0:10,0:10:30:0,30,303	1/1:0,6:6:18:185,18,0	1/1:0,1:1:3:34,3,0	1/1:0,1:1:3:29,3,0	1/1:0,5:5:15:153,15,0	./.:.:.:.:.	1/1:0,4:4:12:124,12,0	1/1:0,1:1:3:32,3,0	1/1:0,1:1:3:31,3,0	1/1:0,4:4:12:124,12,0	1/1:0,2:2:6:63,6,0	1/1:0,7:7:18:199,18,0	1/1:0,2:2:6:63,6,0	1/1:0,3:3:9:92,9,0	1/1:0,5:5:15:154,15,0	1/1:0,2:2:6:63,6,0	1/1:0,3:3:9:92,9,0	1/1:0,3:3:9:92,9,0	1/1:0,4:4:12:120,12,0	1/1:0,3:3:9:91,9,0	1/1:0,5:5:15:152,15,0	1/1:0,2:2:6:62,6,0	1/1:0,7:7:21:215,21,0	1/1:0,3:3:9:89,9,0	1/1:0,1:1:3:30,3,0	1/1:0,1:1:3:31,3,0	1/1:0,3:3:9:93,9,0	1/1:0,2:2:6:63,6,0	1/1:0,6:6:18:178,18,0	1/1:0,3:3:9:93,9,0	1/1:0,6:6:18:190,18,0	1/1:0,6:6:18:184,18,0	0/1:2,1:3:20:20,0,56	1/1:0,2:2:6:60,6,0	0/0:1,0:1:3:0,3,32	0/0:4,0:4:12:0,12,122	1/1:0,3:3:9:78,9,0	1/1:0,3:3:9:94,9,0	1/1:0,9:9:27:272,27,0	1/1:0,4:4:12:125,12,0	0/0:4,0:4:12:0,12,133	1/1:0,3:3:9:88,9,0	1/1:0,6:6:18:183,18,0	1/1:0,6:6:18:185,18,0	1/1:0,6:6:18:197,18,0	./.:.:.:.:.	1/1:0,4:4:12:120,12,0	1/1:0,4:4:12:122,12,0	1/1:0,2:2:6:59,6,0	1/1:0,1:1:3:30,3,0	1/1:0,2:2:6:59,6,0	1/1:0,3:3:9:95,9,0	1/1:0,2:2:6:59,6,0	1/1:0,1:1:3:33,3,0	1/1:0,3:3:9:92,9,0	1/1:0,4:4:12:124,12,0	1/1:0,2:2:6:62,6,0	./.:.:.:.:.	1/1:0,3:3:9:92,9,0	0/0:1,0:1:3:0,3,32	1/1:0,4:4:9:106,9,0	1/1:0,3:3:9:97,9,0	1/1:0,3:3:9:90,9,0	1/1:0,2:2:6:67,6,0	0/0:3,0:3:6:0,6,61	0/0:5,0:5:15:0,15,154	1/1:0,2:2:6:65,6,0	1/1:0,6:6:18:188,18,0	1/1:0,4:4:12:122,12,0	1/1:0,5:5:15:161,15,0	1/1:0,3:3:9:90,9,0	1/1:0,3:3:9:96,9,0	1/1:0,2:2:6:59,6,0	1/1:0,5:5:15:155,15,0	0/0:2,0:2:6:0,6,68	1/1:0,2:2:6:62,6,0	1/1:0,1:1:3:29,3,0	0/0:5,0:5:12:0,12,130	0/0:3,0:3:9:0,9,95	1/1:0,1:1:3:32,3,0	1/1:0,8:8:24:242,24,0	1/1:0,3:3:9:92,9,0	1/1:0,6:6:18:188,18,0	1/1:0,5:5:15:157,15,0	1/1:0,4:4:6:89,6,0	0/0:2,0:2:3:0,3,45	0/0:3,0:3:6:0,6,76	0/0:2,0:2:3:0,3,45	1/1:0,2:2:6:55,6,0	./.:.:.:.:.	./.:.:.:.:.	0/0:31,0:31:93:0,93,1052
chr0	179546367	.	A	T	1511.86	.	AC=22;AF=0.084;AN=262;BaseQRankSum=-5.093;DP=849;Dels=0.00;FS=1.015;HaplotypeScore=0.0447;InbreedingCoeff=0.4315;MLEAC=19;MLEAF=0.073;MQ=59.83;MQ0=0;MQRankSum=0.375;QD=23.26;ReadPosRankSum=-1.339	GT:AD:DP:GQ:PL	0/0:54,0:54:99:0,162,1704	0/0:21,0:21:57:0,57,610	0/0:13,0:13:39:0,39,393	0/0:30,0:30:90:0,90,918	0/0:13,0:13:36:0,36,382	0/0:10,0:10:30:0,30,299	0/0:13,0:13:39:0,39,388	1/1:0,1:1:3:32,3,0	0/1:1,2:3:23:54,0,23	1/1:0,12:12:30:320,30,0	1/1:0,1:1:3:32,3,0	0/0:19,0:19:57:0,57,568	0/0:13,0:13:39:0,39,390	0/0:2,0:2:6:0,6,61	1/1:0,12:12:36:367,36,0	1/1:0,18:18:48:492,48,0	0/0:12,0:12:33:0,33,350	0/0:2,0:2:6:0,6,63	0/0:6,0:6:15:0,15,165	0/0:4,0:4:9:0,9,100	0/0:3,0:3:9:0,9,95	0/0:13,0:13:39:0,39,383	0/0:17,0:17:51:0,51,522	0/0:15,0:15:45:0,45,467	0/0:2,0:2:6:0,6,67	0/0:19,0:19:57:0,57,581	0/0:14,0:14:42:0,42,428	0/0:9,0:9:27:0,27,277	0/0:1,0:1:3:0,3,32	0/0:21,0:21:63:0,63,630	0/0:4,0:4:12:0,12,130	0/0:1,0:1:3:0,3,31	0/0:10,0:10:30:0,30,296	1/1:0,2:2:6:65,6,0	0/0:12,0:12:36:0,36,361	0/0:2,0:2:6:0,6,60	0/0:23,0:23:60:0,60,664	0/0:12,0:12:30:0,30,332	0/0:10,0:10:30:0,30,298	0/0:5,0:5:15:0,15,156	0/0:1,0:1:3:0,3,32	0/0:12,0:12:33:0,33,345	0/0:11,0:11:33:0,33,342	0/0:14,0:14:39:0,39,417	0/0:15,0:15:45:0,45,444	0/0:13,0:13:39:0,39,398	0/0:15,0:15:45:0,45,450	0/0:6,0:6:18:0,18,189	0/1:2,1:3:20:20,0,54	0/0:2,0:2:6:0,6,61	1/1:0,1:1:3:32,3,0	1/1:0,6:6:18:178,18,0	1/1:0,3:3:9:92,9,0	0/0:4,0:4:12:0,12,122	0/0:1,0:1:3:0,3,31	0/0:7,0:7:21:0,21,211	./.:.:.:.:.	0/0:4,0:4:9:0,9,106	0/0:3,0:3:9:0,9,94	0/0:4,0:4:12:0,12,120	./.:.:.:.:.	./.:.:.:.:.	0/0:5,0:5:15:0,15,150	0/0:4,0:4:12:0,12,119	0/0:5,0:5:15:0,15,150	1/1:0,3:3:9:93,9,0	0/0:3,0:3:9:0,9,92	0/0:2,0:2:6:0,6,60	0/0:4,0:4:9:0,9,104	0/0:1,0:1:3:0,3,32	0/0:3,0:3:9:0,9,90	0/0:4,0:4:12:0,12,124	0/0:1,0:1:3:0,3,31	0/0:4,0:4:9:0,9,89	0/0:8,0:8:24:0,24,245	0/0:1,0:1:3:0,3,28	0/0:3,0:3:9:0,9,93	0/0:4,0:4:12:0,12,122	0/0:1,0:1:3:0,3,31	0/0:4,0:4:12:0,12,126	0/0:4,0:4:12:0,12,122	0/0:1,0:1:3:0,3,30	0/0:2,0:2:6:0,6,61	0/0:7,0:7:21:0,21,215	0/0:1,0:1:3:0,3,31	0/0:3,0:3:9:0,9,97	0/0:3,0:3:9:0,9,92	0/0:6,0:6:18:0,18,191	0/0:6,0:6:18:0,18,186	0/0:6,0:6:18:0,18,195	0/0:1,0:1:3:0,3,30	0/0:5,0:5:15:0,15,149	0/0:2,0:2:6:0,6,61	0/0:3,0:3:9:0,9,91	0/0:1,0:1:3:0,3,30	0/0:4,0:4:12:0,12,126	0/0:4,0:4:12:0,12,129	0/0:2,0:2:6:0,6,60	0/0:3,0:3:9:0,9,89	0/0:3,0:3:9:0,9,91	0/0:6,0:6:18:0,18,195	./.:.:.:.:.	0/0:3,0:3:9:0,9,90	0/0:2,0:2:6:0,6,63	0/0:1,0:1:3:0,3,32	0/0:5,0:5:12:0,12,136	0/0:5,0:5:15:0,15,155	0/0:3,0:3:9:0,9,86	0/0:3,0:3:9:0,9,92	0/0:1,0:1:3:0,3,30	0/0:8,0:8:24:0,24,239	0/0:3,0:3:9:0,9,93	0/0:2,0:2:6:0,6,61	0/0:1,0:1:3:0,3,31	0/0:5,0:5:15:0,15,153	0/0:1,0:1:3:0,3,31	0/0:4,0:4:12:0,12,118	0/0:8,0:8:24:0,24,244	0/0:3,0:3:9:0,9,89	0/0:6,0:6:18:0,18,177	0/0:5,0:5:15:0,15,155	0/0:7,0:7:21:0,21,212	0/0:6,0:6:18:0,18,180	0/0:2,0:2:6:0,6,59	0/0:1,0:1:3:0,3,31	0/0:4,0:4:12:0,12,124	0/0:7,0:7:21:0,21,212	./.:.:.:.:.	0/0:1,0:1:3:0,3,31	0/0:6,0:6:9:0,9,134	0/0:3,0:3:6:0,6,75	0/0:2,0:2:3:0,3,45	0/0:2,0:2:3:0,3,45	./.:.:.:.:.	0/0:2,0:2:3:0,3,45	0/0:2,0:2:3:0,3,45	0/0:23,0:23:69:0,69,769
chr0	179546594	.	G	T	1817.25	.	AC=19;AF=0.071;AN=266;BaseQRankSum=1.522;DP=1004;Dels=0.00;FS=1.511;HaplotypeScore=0.1186;InbreedingCoeff=0.5228;MLEAC=16;MLEAF=0.060;MQ=59.87;MQ0=0;MQRankSum=0.708;QD=26.72;ReadPosRankSum=0.300	GT:AD:DP:GQ:PL	0/0:58,0:58:99:0,174,1859	0/0:15,0:15:45:0,45,469	0/0:20,0:20:51:0,51,557	0/0:46,0:46:99:0,138,1388	0/0:17,0:17:48:0,48,511	0/0:10,0:10:27:0,27,282	0/0:16,0:16:42:0,42,458	./.:.:.:.:.	0/0:3,0:3:9:0,9,96	0/0:22,0:22:63:0,63,668	0/0:5,0:5:15:0,15,153	1/1:0,16:16:45:492,45,0	0/0:10,0:10:30:0,30,315	0/0:4,0:4:12:0,12,130	0/0:14,0:14:42:0,42,438	0/0:18,0:18:51:0,51,544	0/0:11,0:11:30:0,30,309	0/0:3,0:3:9:0,9,97	0/0:9,0:9:27:0,27,272	1/1:0,6:6:18:183,18,0	0/0:3,0:3:9:0,9,96	0/0:19,0:20:51:0,51,558	0/0:16,0:16:48:0,48,506	1/1:0,23:23:69:718,69,0	0/0:4,0:4:12:0,12,131	0/0:12,0:12:36:0,36,377	0/0:10,0:10:30:0,30,312	0/0:7,0:7:21:0,21,234	0/0:3,0:3:9:0,9,99	0/0:15,0:15:39:0,39,422	0/0:5,0:5:12:0,12,123	0/0:1,0:1:3:0,3,32	0/0:16,0:16:45:0,45,473	0/0:2,0:2:6:0,6,63	0/0:5,0:5:15:0,15,158	0/0:3,0:3:9:0,9,95	0/0:26,0:26:78:0,78,803	0/0:7,0:7:18:0,18,208	0/0:17,0:17:45:0,45,466	0/0:2,0:2:6:0,6,66	0/0:6,0:6:18:0,18,198	0/0:10,0:10:30:0,30,303	0/0:12,0:12:36:0,36,373	0/0:15,0:15:45:0,45,483	0/0:20,0:20:57:0,57,611	0/0:22,0:22:51:0,51,576	0/0:6,0:6:18:0,18,184	0/0:11,0:11:33:0,33,346	0/0:8,0:8:24:0,24,250	0/0:1,0:1:3:0,3,32	0/0:1,0:1:3:0,3,32	0/0:4,0:4:12:0,12,123	0/0:4,0:4:9:0,9,95	0/0:2,0:2:6:0,6,67	1/1:0,6:6:18:193,18,0	0/0:7,0:7:21:0,21,219	1/1:0,4:4:12:119,12,0	1/1:0,1:1:3:31,3,0	0/0:2,0:2:6:0,6,55	1/1:0,4:4:12:126,12,0	0/0:5,0:5:15:0,15,158	0/0:3,0:3:9:0,9,92	0/0:11,0:11:30:0,30,323	0/0:3,0:3:9:0,9,92	0/0:3,0:3:9:0,9,93	0/0:3,0:3:9:0,9,93	0/0:1,0:1:3:0,3,32	0/0:6,0:6:18:0,18,192	0/0:5,0:5:12:0,12,145	0/0:3,0:3:9:0,9,92	0/0:2,0:2:6:0,6,65	0/0:4,0:4:12:0,12,122	1/1:0,3:3:9:97,9,0	0/1:1,3:4:19:82,0,19	0/0:6,0:6:18:0,18,195	0/0:3,0:3:6:0,6,63	0/0:5,0:5:15:0,15,165	0/0:6,0:6:18:0,18,197	1/1:0,1:1:3:32,3,0	0/0:5,0:5:15:0,15,162	0/0:1,0:1:3:0,3,32	0/0:2,0:2:6:0,6,64	0/0:2,0:2:6:0,6,65	0/0:3,0:3:9:0,9,94	0/0:6,0:6:18:0,18,189	0/0:6,0:6:18:0,18,189	0/0:6,0:6:18:0,18,189	0/0:3,0:3:9:0,9,97	0/0:10,0:10:30:0,30,312	0/0:9,0:9:27:0,27,292	0/0:2,0:2:6:0,6,67	0/0:4,0:4:12:0,12,121	0/0:2,0:2:6:0,6,68	0/0:2,0:2:6:0,6,65	0/0:1,0:1:3:0,3,30	0/0:6,0:6:18:0,18,175	0/0:6,0:6:18:0,18,186	0/0:2,0:2:6:0,6,63	0/0:3,0:3:9:0,9,92	0/0:3,0:3:9:0,9,92	0/0:11,0:11:33:0,33,342	0/0:2,0:2:6:0,6,67	0/0:2,0:2:6:0,6,61	0/0:3,0:3:9:0,9,90	./.:.:.:.:.	0/0:1,0:1:3:0,3,32	0/0:4,0:4:12:0,12,130	0/0:10,0:10:27:0,27,277	0/0:7,0:7:21:0,21,226	./.:.:.:.:.	0/0:7,0:7:21:0,21,217	0/0:7,0:7:21:0,21,231	0/0:9,0:9:27:0,27,281	0/0:8,0:8:24:0,24,252	0/0:4,0:4:9:0,9,108	0/0:4,0:4:12:0,12,128	0/0:7,0:7:21:0,21,209	0/0:3,0:3:9:0,9,92	./.:.:.:.:.	0/0:4,0:4:9:0,9,106	0/0:4,0:4:12:0,12,132	0/0:3,0:3:9:0,9,96	0/0:7,0:7:21:0,21,224	0/0:1,0:1:3:0,3,33	0/0:6,0:6:15:0,15,148	0/0:7,0:7:21:0,21,208	0/0:5,0:5:15:0,15,156	0/0:7,0:7:21:0,21,227	0/0:4,0:4:12:0,12,127	0/0:6,0:6:12:0,12,140	0/0:2,0:2:3:0,3,45	0/0:4,0:4:6:0,6,89	0/0:6,0:6:9:0,9,134	0/0:2,0:2:3:0,3,45	0/0:4,0:4:9:0,9,107	0/0:6,0:6:9:0,9,121	0/0:30,0:30:90:0,90,975
chr0	179546804	.	T	A	671.07	.	AC=14;AF=0.053;AN=264;BaseQRankSum=1.085;DP=911;Dels=0.00;FS=7.290;HaplotypeScore=0.0992;InbreedingCoeff=0.3738;MLEAC=10;MLEAF=0.038;MQ=59.80;MQ0=0;MQRankSum=0.483;QD=23.97;ReadPosRankSum=0.713	GT:AD:DP:GQ:PL	0/0:49,0:49:99:0,147,1517	0/0:20,0:20:60:0,60,612	0/0:21,0:21:60:0,60,627	0/0:39,0:39:99:0,117,1179	0/0:14,0:14:42:0,42,424	0/0:10,0:10:30:0,30,295	1/1:0,11:11:33:344,33,0	0/0:3,0:3:9:0,9,98	0/0:3,0:3:9:0,9,99	0/0:11,0:11:33:0,33,337	0/0:3,0:3:9:0,9,97	0/0:14,0:14:42:0,42,418	0/0:8,0:8:24:0,24,246	./.:.:.:.:.	0/0:32,0:32:84:0,84,928	0/0:18,0:18:51:0,51,515	0/0:26,0:26:78:0,78,790	./.:.:.:.:.	0/0:7,0:7:18:0,18,197	0/0:1,0:1:3:0,3,26	0/0:3,0:3:9:0,9,95	0/0:11,0:11:33:0,33,333	0/0:11,0:11:30:0,30,319	0/0:19,0:19:48:0,48,515	0/0:1,0:1:3:0,3,35	0/0:14,0:14:42:0,42,415	1/1:0,7:7:21:214,21,0	0/0:3,0:3:9:0,9,93	0/0:1,0:1:3:0,3,31	0/0:17,0:17:51:0,51,506	0/0:1,0:1:3:0,3,31	0/0:3,0:3:6:0,6,63	0/0:21,0:21:57:0,57,595	0/0:1,0:1:3:0,3,32	0/0:20,0:20:57:0,57,594	0/0:3,0:3:9:0,9,98	0/0:26,0:26:78:0,78,788	0/0:4,0:4:12:0,12,129	0/0:3,0:3:9:0,9,92	0/0:1,0:1:3:0,3,32	0/0:7,0:7:21:0,21,225	0/0:13,0:13:39:0,39,393	0/0:9,0:9:27:0,27,277	0/0:16,0:16:45:0,45,477	0/0:19,0:19:57:0,57,563	0/0:15,0:15:45:0,45,459	0/0:10,0:10:30:0,30,310	0/0:3,0:3:9:0,9,97	0/0:1,0:1:3:0,3,31	0/0:10,0:10:30:0,30,292	0/0:1,0:1:3:0,3,30	0/0:3,0:3:9:0,9,92	0/0:4,0:4:12:0,12,116	1/1:0,1:1:3:29,3,0	0/0:7,0:7:21:0,21,215	0/0:1,0:1:3:0,3,31	0/0:3,0:3:9:0,9,92	0/0:7,0:7:21:0,21,218	0/0:2,0:2:3:0,3,33	0/0:3,0:3:9:0,9,94	0/0:1,0:1:3:0,3,29	0/0:3,0:3:9:0,9,86	0/0:5,0:5:15:0,15,155	0/0:4,0:4:12:0,12,129	0/0:1,0:1:3:0,3,32	0/0:2,0:2:6:0,6,67	1/1:0,1:1:3:32,3,0	0/0:7,0:7:21:0,21,216	0/0:4,0:4:12:0,12,126	0/0:1,0:1:3:0,3,33	0/0:2,0:2:6:0,6,61	0/0:3,0:3:9:0,9,87	0/0:6,0:6:18:0,18,180	0/0:4,0:4:12:0,12,118	0/0:6,0:6:18:0,18,185	0/0:3,0:3:9:0,9,96	0/0:2,0:2:3:0,3,45	0/0:4,0:4:12:0,12,120	0/0:1,0:1:3:0,3,30	0/0:5,0:5:12:0,12,140	0/0:2,0:2:6:0,6,55	0/0:1,0:1:3:0,3,29	0/0:4,0:4:12:0,12,128	0/0:2,0:2:6:0,6,62	0/0:1,0:1:3:0,3,30	0/0:4,0:4:12:0,12,126	0/0:3,0:3:9:0,9,93	0/0:2,0:2:6:0,6,59	0/0:7,0:7:21:0,21,221	0/0:3,0:3:9:0,9,97	./.:.:.:.:.	0/0:3,0:3:9:0,9,93	1/1:0,2:2:6:57,6,0	0/0:2,0:2:6:0,6,59	./.:.:.:.:.	0/0:5,0:5:15:0,15,148	0/0:8,0:8:24:0,24,250	1/1:0,3:3:9:92,9,0	0/0:3,0:3:9:0,9,92	1/1:0,3:3:9:91,9,0	0/0:5,0:5:15:0,15,155	0/0:1,0:1:3:0,3,32	0/0:3,0:3:9:0,9,92	0/0:1,0:1:3:0,3,32	0/0:2,0:2:6:0,6,63	0/0:4,0:4:12:0,12,120	0/0:6,0:6:18:0,18,180	0/0:5,0:5:15:0,15,142	0/0:1,0:1:3:0,3,31	0/0:4,0:4:12:0,12,121	0/0:4,0:4:12:0,12,122	0/0:1,0:1:3:0,3,31	0/0:11,0:11:33:0,33,338	0/0:6,0:6:18:0,18,178	0/0:1,0:1:3:0,3,31	0/0:4,0:4:12:0,12,118	0/0:4,0:4:9:0,9,111	0/0:3,0:3:9:0,9,86	0/0:3,0:3:9:0,9,91	0/0:5,0:5:15:0,15,153	0/0:4,0:4:12:0,12,122	0/0:6,0:6:18:0,18,174	0/0:7,0:7:21:0,21,212	0/0:5,0:5:15:0,15,150	0/0:7,0:7:21:0,21,215	0/0:4,0:4:12:0,12,121	0/0:4,0:4:12:0,12,126	0/0:5,0:5:15:0,15,148	./.:.:.:.:.	0/0:4,0:4:6:0,6,75	0/0:4,0:4:6:0,6,89	0/0:1,0:1:3:0,3,31	0/0:7,0:7:18:0,18,200	0/0:2,0:2:3:0,3,45	0/0:6,0:6:12:0,12,152	0/0:4,1:5:6:0,6,89	0/0:48,0:48:99:0,144,1605
chr0	179547700	.	G	T	33052.5	.	AC=207;AF=0.767;AN=270;BaseQRankSum=3.519;DP=1362;Dels=0.00;FS=5.327;HaplotypeScore=0.0518;InbreedingCoeff=0.7926;MLEAC=212;MLEAF=0.785;MQ=58.98;MQ0=0;MQRankSum=0.455;QD=30.24;ReadPosRankSum=-3.000	GT:AD:DP:GQ:PL	1/1:0,72:72:99:2340,217,0	0/0:17,0:17:51:0,51,519	1/1:0,28:28:84:876,84,0	1/1:0,63:63:99:1988,189,0	1/1:0,21:21:63:664,63,0	1/1:0,13:13:39:402,39,0	1/1:0,23:23:66:702,66,0	1/1:0,3:3:9:98,9,0	1/1:0,4:4:9:100,9,0	1/1:0,24:24:69:741,69,0	1/1:0,7:7:21:227,21,0	1/1:0,29:29:87:915,87,0	1/1:0,17:17:48:510,48,0	./.:.:.:.:.	1/1:0,22:22:54:607,54,0	1/1:0,34:34:99:1030,102,0	1/1:0,30:30:84:900,84,0	1/1:0,2:2:6:63,6,0	1/1:0,8:8:18:215,18,0	1/1:0,16:16:48:494,48,0	1/1:0,4:4:12:134,12,0	0/0:22,0:22:63:0,63,655	0/0:31,0:31:84:0,84,916	1/1:0,32:32:96:1010,96,0	0/0:5,0:5:15:0,15,162	1/1:0,32:32:81:894,81,0	1/1:0,22:22:60:655,60,0	1/1:0,3:3:9:97,9,0	1/1:0,2:2:6:63,6,0	1/1:0,29:29:81:886,81,0	1/1:0,6:6:18:188,18,0	1/1:0,4:4:12:133,12,0	1/1:0,29:29:72:821,72,0	1/1:0,5:5:15:158,15,0	1/1:0,28:28:81:861,81,0	1/1:0,3:3:9:95,9,0	1/1:0,30:30:90:936,90,0	1/1:0,14:14:39:418,39,0	1/1:0,21:21:63:659,63,0	1/1:0,2:2:6:65,6,0	1/1:0,5:5:15:167,15,0	1/1:0,25:25:72:774,72,0	1/1:0,19:19:51:563,51,0	1/1:0,27:27:81:866,81,0	0/0:19,0:19:54:0,54,566	0/0:26,0:26:69:0,69,730	1/1:0,21:21:60:643,60,0	1/1:0,5:5:15:158,15,0	1/1:0,3:3:9:93,9,0	1/1:0,9:9:27:281,27,0	1/1:0,3:3:9:95,9,0	1/1:0,5:5:15:157,15,0	1/1:0,6:6:18:195,18,0	1/1:0,7:7:21:219,21,0	1/1:0,13:13:39:410,39,0	1/1:0,5:5:15:161,15,0	1/1:0,3:3:9:92,9,0	1/1:0,5:5:15:155,15,0	1/1:0,3:3:9:96,9,0	1/1:0,5:5:15:158,15,0	1/1:0,1:1:3:32,3,0	1/1:0,1:1:3:32,3,0	1/1:0,11:11:33:336,33,0	1/1:0,4:4:12:124,12,0	1/1:0,7:7:21:211,21,0	1/1:0,8:8:24:250,24,0	1/1:0,3:3:9:95,9,0	1/1:0,7:7:21:223,21,0	1/1:0,4:4:12:124,12,0	0/0:1,0:1:3:0,3,32	./.:.:.:.:.	1/1:0,5:5:15:158,15,0	1/1:0,5:5:15:161,15,0	1/1:0,7:7:21:219,21,0	1/1:0,7:7:21:220,21,0	1/1:0,3:3:9:97,9,0	0/0:2,0:2:6:0,6,64	0/0:2,0:2:6:0,6,66	1/1:0,1:1:3:31,3,0	0/0:1,0:1:3:0,3,29	0/0:1,0:1:3:0,3,32	1/1:0,3:3:9:89,9,0	1/1:0,5:5:15:160,15,0	0/0:8,0:8:24:0,24,243	0/0:5,0:5:15:0,15,151	0/0:3,0:3:9:0,9,96	1/1:0,4:4:9:106,9,0	1/1:0,8:8:24:257,24,0	1/1:0,6:6:18:187,18,0	1/1:0,9:9:27:292,27,0	1/1:0,2:2:6:63,6,0	1/1:0,8:8:24:250,24,0	1/1:0,6:6:18:197,18,0	1/1:0,6:6:18:187,18,0	1/1:0,2:2:6:61,6,0	1/1:0,2:2:6:64,6,0	1/1:0,7:7:21:222,21,0	1/1:0,4:4:12:126,12,0	1/1:0,2:2:6:61,6,0	1/1:0,4:4:12:124,12,0	1/1:0,8:8:24:256,24,0	1/1:0,2:2:6:63,6,0	0/0:1,0:1:3:0,3,31	0/0:5,0:5:15:0,15,142	0/0:4,0:4:12:0,12,126	0/0:8,0:8:24:0,24,247	1/1:0,6:6:18:191,18,0	1/1:0,10:10:30:310,30,0	1/1:0,3:3:9:97,9,0	0/0:12,0:12:36:0,36,363	0/0:6,0:6:18:0,18,180	1/1:0,3:3:9:95,9,0	1/1:0,6:6:18:192,18,0	1/1:0,5:5:15:156,15,0	1/1:0,3:3:9:94,9,0	1/1:0,4:4:12:123,12,0	1/1:0,1:1:3:32,3,0	1/1:0,4:4:12:124,12,0	1/1:0,4:4:12:120,12,0	0/0:9,0:9:27:0,27,270	0/1:2,3:5:36:70,0,36	1/1:0,10:10:27:295,27,0	0/0:7,0:7:21:0,21,224	0/0:3,0:3:9:0,9,94	0/0:11,0:11:30:0,30,323	0/0:5,0:5:12:0,12,137	0/0:8,0:8:24:0,24,247	0/0:5,0:5:15:0,15,154	1/1:0,2:2:6:64,6,0	1/1:0,4:4:6:89,6,0	0/0:4,0:4:6:0,6,89	0/0:3,0:3:6:0,6,74	0/0:4,0:4:9:0,9,106	1/1:0,6:6:12:150,12,0	1/1:0,2:2:3:45,3,0	1/1:0,2:2:6:64,6,0	0/0:31,0:31:93:0,93,1047
chr0	179548908	.	G	T	2897.72	.	AC=36;AF=0.137;AN=262;BaseQRankSum=-0.510;DP=1007;Dels=0.00;FS=0.000;HaplotypeScore=0.1190;InbreedingCoeff=0.6572;MLEAC=31;MLEAF=0.118;MQ=59.66;MQ0=0;MQRankSum=1.198;QD=26.11;ReadPosRankSum=-0.583	GT:AD:DP:GQ:PL	0/0:67,0:67:99:0,202,2205	0/0:20,0:20:60:0,60,631	0/0:17,0:17:39:0,39,466	0/0:36,0:36:99:0,108,1150	0/0:12,0:12:36:0,36,393	1/1:0,12:12:24:313,24,0	0/0:14,0:14:42:0,42,449	0/0:3,0:3:9:0,9,96	0/0:3,0:3:9:0,9,98	0/0:10,0:10:24:0,24,282	0/0:3,0:3:9:0,9,98	0/0:14,0:14:42:0,42,452	1/1:0,24:24:66:727,66,0	0/0:2,0:2:6:0,6,61	0/0:27,0:27:72:0,72,812	0/0:14,0:14:42:0,42,455	0/0:23,0:23:60:0,60,671	0/0:1,0:1:3:0,3,31	0/0:17,0:17:48:0,48,526	0/0:5,0:5:12:0,12,145	0/0:4,0:4:12:0,12,126	0/0:15,0:15:36:0,36,427	0/0:16,0:16:48:0,48,499	0/0:24,0:24:69:0,69,765	./.:.:.:.:.	0/0:13,0:13:33:0,33,367	0/0:15,0:15:42:0,42,460	0/0:6,0:6:18:0,18,193	0/0:4,0:4:12:0,12,134	1/1:0,10:10:30:309,30,0	0/0:4,0:4:12:0,12,128	./.:.:.:.:.	0/0:5,0:5:15:0,15,165	./.:.:.:.:.	1/1:0,13:13:36:395,36,0	0/0:4,0:4:12:0,12,132	0/0:14,0:14:42:0,42,453	0/0:7,0:7:21:0,21,226	0/0:16,0:16:48:0,48,494	0/0:4,0:4:12:0,12,121	0/1:1,1:2:26:26,0,26	0/0:15,0:15:39:0,39,449	0/0:13,0:13:36:0,36,400	0/0:23,0:23:66:0,66,729	0/0:26,0:26:63:0,63,737	0/0:12,0:12:27:0,27,337	0/0:6,0:6:18:0,18,187	0/0:2,0:2:6:0,6,63	0/0:3,0:3:9:0,9,97	0/0:7,0:7:15:0,15,190	0/0:2,0:2:6:0,6,66	0/0:4,0:4:12:0,12,130	0/0:3,0:3:9:0,9,98	0/0:3,0:3:9:0,9,93	0/0:8,0:9:24:0,24,257	0/0:2,0:2:6:0,6,66	0/0:2,0:2:6:0,6,66	0/0:16,0:16:33:0,33,417	0/0:3,0:3:9:0,9,102	0/0:6,0:6:18:0,18,191	1/1:0,3:3:9:95,9,0	1/1:0,1:1:3:30,3,0	0/0:6,0:6:18:0,18,191	0/0:7,0:7:21:0,21,227	0/0:6,0:6:18:0,18,198	0/0:5,0:5:15:0,15,150	0/0:2,0:2:6:0,6,62	0/0:5,0:5:9:0,9,120	0/0:7,0:7:21:0,21,232	./.:.:.:.:.	1/1:0,1:1:3:31,3,0	1/1:0,6:6:18:185,18,0	0/0:6,0:6:18:0,18,192	0/0:3,0:3:9:0,9,97	0/0:4,0:4:12:0,12,125	0/0:5,0:5:15:0,15,162	0/0:5,0:5:15:0,15,161	0/0:8,1:9:24:0,24,258	0/0:2,0:2:6:0,6,67	0/0:8,0:8:24:0,24,258	0/0:5,0:5:15:0,15,165	0/0:4,0:4:12:0,12,124	0/0:5,0:5:15:0,15,164	0/0:4,0:4:12:0,12,132	0/0:6,0:6:18:0,18,189	0/0:2,0:2:6:0,6,63	1/1:0,7:7:21:221,21,0	0/0:4,0:4:12:0,12,129	1/1:0,4:4:12:134,12,0	0/0:2,0:2:3:0,3,28	1/1:0,4:4:12:130,12,0	0/0:3,0:3:9:0,9,83	0/0:3,0:3:9:0,9,97	0/0:3,0:3:9:0,9,89	1/1:0,4:4:12:124,12,0	1/1:0,3:3:9:92,9,0	0/0:1,0:1:3:0,3,23	0/0:3,0:3:9:0,9,97	0/0:3,0:3:9:0,9,92	1/1:0,1:1:3:32,3,0	0/0:3,0:3:9:0,9,92	0/0:3,0:3:9:0,9,98	0/1:1,2:3:22:56,0,22	0/0:2,0:2:6:0,6,64	0/0:6,0:6:18:0,18,191	0/0:6,0:6:18:0,18,191	1/1:0,3:3:9:99,9,0	0/0:10,0:10:30:0,30,311	0/0:2,0:2:6:0,6,64	0/0:2,0:2:6:0,6,60	0/0:9,0:9:27:0,27,290	0/0:2,0:2:6:0,6,64	0/0:3,0:3:9:0,9,95	0/0:11,0:11:30:0,30,339	0/0:4,0:4:12:0,12,126	0/0:6,0:6:18:0,18,191	1/1:0,7:7:21:227,21,0	1/1:0,3:3:6:62,6,0	0/0:2,0:2:6:0,6,66	0/0:6,0:6:18:0,18,188	0/0:11,0:11:33:0,33,355	0/0:5,0:5:15:0,15,161	0/0:9,0:9:27:0,27,299	0/0:3,0:3:9:0,9,92	0/0:5,0:5:15:0,15,161	0/0:5,0:5:15:0,15,161	0/0:6,1:7:18:0,18,192	0/0:7,0:7:21:0,21,229	0/0:1,0:2:3:0,3,32	0/0:2,0:2:3:0,3,45	0/0:2,0:2:3:0,3,45	./.:.:.:.:.	0/0:2,0:2:3:0,3,45	./.:.:.:.:.	0/0:5,0:5:9:0,9,120	0/0:3,0:3:6:0,6,75	0/0:27,0:27:78:0,78,865
chr0	179549100	.	C	T	1454.64	.	AC=25;AF=0.096;AN=260;BaseQRankSum=-1.675;DP=753;Dels=0.00;FS=2.365;HaplotypeScore=0.1300;InbreedingCoeff=0.4607;MLEAC=20;MLEAF=0.077;MQ=59.59;MQ0=0;MQRankSum=-0.938;QD=25.08;ReadPosRankSum=-1.921	GT:AD:DP:GQ:PL	0/0:50,0:50:99:0,150,1551	0/0:17,0:17:51:0,51,505	0/0:18,0:18:54:0,54,545	0/0:28,0:28:84:0,84,857	0/0:11,0:11:33:0,33,338	0/0:5,0:5:15:0,15,149	0/0:9,1:10:27:0,27,273	0/0:5,0:5:15:0,15,156	0/0:1,0:1:3:0,3,31	0/0:12,0:12:36:0,36,351	0/0:3,0:3:9:0,9,92	0/0:22,0:22:60:0,60,632	0/0:13,0:13:39:0,39,393	0/0:2,0:2:6:0,6,65	0/0:14,0:14:42:0,42,437	0/0:16,0:16:48:0,48,491	0/0:16,0:16:45:0,45,460	./.:.:.:.:.	0/0:2,0:2:6:0,6,58	0/0:1,0:1:3:0,3,28	0/0:3,0:3:9:0,9,96	0/0:8,0:8:24:0,24,238	1/1:0,16:16:48:498,48,0	0/0:13,0:13:39:0,39,393	0/0:1,0:1:3:0,3,23	0/0:14,0:14:42:0,42,417	0/0:13,0:13:36:0,36,375	0/0:3,0:3:9:0,9,90	0/0:2,0:2:6:0,6,53	0/0:14,0:14:36:0,36,405	0/0:6,0:6:18:0,18,188	0/0:3,0:3:9:0,9,95	0/0:9,0:9:27:0,27,267	0/0:1,0:1:3:0,3,31	0/0:14,0:14:39:0,39,416	./.:.:.:.:.	0/0:22,0:22:66:0,66,659	0/0:5,0:5:15:0,15,153	0/0:6,0:6:18:0,18,175	0/0:3,0:3:9:0,9,92	0/0:3,0:3:9:0,9,94	0/0:9,0:9:27:0,27,276	0/0:11,0:11:33:0,33,329	0/0:8,0:8:24:0,24,241	1/1:0,13:13:39:382,39,0	0/0:13,0:13:39:0,39,387	0/0:7,0:7:21:0,21,219	0/0:5,0:5:15:0,15,147	./.:.:.:.:.	0/0:2,0:2:6:0,6,59	0/0:3,0:3:9:0,9,89	0/0:1,0:1:3:0,3,32	0/0:7,0:7:21:0,21,221	0/0:3,0:3:9:0,9,94	0/0:1,0:1:3:0,3,30	0/0:2,0:2:6:0,6,63	0/0:1,0:1:3:0,3,32	0/0:1,0:1:3:0,3,31	0/0:3,0:3:9:0,9,95	0/0:6,0:6:18:0,18,169	0/0:2,0:2:6:0,6,57	0/0:6,0:6:18:0,18,182	0/0:4,0:4:12:0,12,115	0/0:2,0:2:6:0,6,66	0/0:3,0:3:9:0,9,92	0/0:4,0:4:12:0,12,114	0/0:7,0:7:21:0,21,216	0/0:3,0:3:9:0,9,92	0/0:1,0:1:3:0,3,31	1/1:0,1:1:3:32,3,0	0/0:4,0:4:12:0,12,118	0/0:5,0:5:15:0,15,149	0/0:4,0:4:12:0,12,120	0/0:4,0:4:12:0,12,120	0/0:6,0:6:18:0,18,173	0/0:6,0:6:18:0,18,185	1/1:0,2:2:6:61,6,0	0/1:1,2:3:21:54,0,21	./.:.:.:.:.	0/0:9,0:9:24:0,24,243	./.:.:.:.:.	0/0:2,0:2:6:0,6,65	0/0:8,0:8:24:0,24,244	1/1:0,2:2:6:63,6,0	1/1:0,1:1:3:29,3,0	0/0:2,0:2:6:0,6,62	0/0:3,0:3:9:0,9,89	0/0:3,0:3:9:0,9,93	0/0:1,0:1:3:0,3,32	0/0:1,0:1:3:0,3,32	0/0:2,0:2:6:0,6,54	0/0:5,0:5:15:0,15,149	0/0:2,0:2:6:0,6,61	./.:.:.:.:.	0/0:4,0:4:12:0,12,120	0/0:2,0:2:6:0,6,61	0/0:3,0:3:9:0,9,94	0/0:4,0:4:12:0,12,123	0/0:1,0:1:3:0,3,32	./.:.:.:.:.	0/0:3,0:3:9:0,9,91	0/0:1,0:1:3:0,3,32	0/0:1,0:1:3:0,3,29	1/1:0,4:4:12:127,12,0	0/0:1,0:1:3:0,3,32	1/1:0,2:2:6:63,6,0	0/0:6,0:6:18:0,18,180	0/0:3,0:3:9:0,9,95	0/0:1,0:1:3:0,3,32	0/0:1,0:1:3:0,3,29	0/0:4,0:4:12:0,12,122	0/0:1,0:1:3:0,3,31	0/0:11,0:11:33:0,33,336	0/0:3,0:3:9:0,9,89	0/0:3,0:3:9:0,9,92	0/0:3,0:3:9:0,9,89	0/0:2,0:2:6:0,6,62	0/0:1,0:1:3:0,3,30	0/0:2,0:2:6:0,6,57	0/0:1,0:1:3:0,3,29	0/0:4,0:4:12:0,12,120	0/0:3,0:3:9:0,9,96	0/0:2,0:2:6:0,6,63	0/0:3,0:3:9:0,9,94	1/1:0,4:4:12:122,12,0	1/1:0,3:3:9:89,9,0	1/1:0,2:2:6:60,6,0	1/1:0,5:5:15:156,15,0	0/0:1,0:1:3:0,3,31	0/0:3,0:3:9:0,9,91	0/0:2,0:2:6:0,6,60	0/0:4,0:4:6:0,6,89	0/0:1,0:1:3:0,3,31	0/0:2,0:2:6:0,6,60	0/0:4,0:4:6:0,6,88	0/0:2,0:2:3:0,3,44	0/0:31,0:31:93:0,93,995
chr0	179549391	.	A	C	25648.2	.	AC=198;AF=0.762;AN=260;BaseQRankSum=4.008;DP=1057;Dels=0.00;FS=2.876;HaplotypeScore=0.0669;InbreedingCoeff=0.7357;MLEAC=202;MLEAF=0.777;MQ=59.60;MQ0=0;MQRankSum=-0.723;QD=29.82;ReadPosRankSum=-0.901	GT:AD:DP:GQ:PL	1/1:0,73:73:99:2343,220,0	0/0:13,0:13:39:0,39,403	1/1:0,26:26:72:781,72,0	1/1:0,36:36:99:1111,105,0	1/1:0,17:17:48:516,48,0	1/1:0,13:13:36:384,36,0	1/1:0,10:10:27:281,27,0	1/1:0,2:2:6:67,6,0	1/1:0,3:3:9:93,9,0	1/1:0,17:17:51:528,51,0	./.:.:.:.:.	1/1:0,13:13:39:406,39,0	1/1:0,16:16:48:507,48,0	0/0:2,0:2:6:0,6,63	1/1:0,25:25:75:786,75,0	1/1:0,14:14:42:431,42,0	1/1:0,28:28:81:861,81,0	0/1:1,2:3:23:54,0,23	1/1:0,8:8:24:245,24,0	1/1:0,7:7:18:201,18,0	1/1:0,4:4:12:131,12,0	0/0:15,0:15:39:0,39,425	0/0:18,0:18:54:0,54,558	1/1:0,36:36:99:1092,102,0	0/0:3,0:3:9:0,9,99	1/1:0,30:30:90:950,90,0	1/1:0,22:22:63:658,63,0	1/1:0,2:2:6:61,6,0	1/1:0,2:2:6:66,6,0	1/1:0,22:22:63:671,63,0	1/1:0,2:2:6:66,6,0	1/1:0,6:6:18:192,18,0	1/1:0,16:16:45:483,45,0	1/1:0,1:1:3:32,3,0	1/1:0,24:24:72:739,72,0	./.:.:.:.:.	1/1:0,14:15:39:426,39,0	1/1:0,13:13:39:403,39,0	1/1:0,14:14:42:436,42,0	1/1:0,3:3:9:96,9,0	1/1:0,2:2:6:64,6,0	1/1:0,21:21:63:654,63,0	1/1:0,18:18:45:504,45,0	1/1:0,9:9:24:266,24,0	0/0:19,0:19:51:0,51,538	0/0:8,0:8:24:0,24,249	1/1:0,5:5:15:154,15,0	1/1:0,5:5:15:153,15,0	./.:.:.:.:.	1/1:0,8:8:24:241,24,0	1/1:0,3:3:9:94,9,0	1/1:0,1:1:3:35,3,0	1/1:0,7:7:18:206,18,0	1/1:0,3:3:9:95,9,0	1/1:0,4:4:12:126,12,0	1/1:0,4:4:12:126,12,0	1/1:0,3:3:9:94,9,0	1/1:0,7:7:18:206,18,0	./.:.:.:.:.	1/1:0,3:3:9:94,9,0	1/1:0,3:3:9:95,9,0	1/1:0,6:6:18:192,18,0	1/1:0,7:7:21:218,21,0	1/1:0,14:14:42:433,42,0	1/1:0,4:4:12:129,12,0	1/1:0,5:5:12:140,12,0	1/1:0,4:4:12:126,12,0	1/1:0,7:7:18:207,18,0	1/1:0,9:9:24:260,24,0	0/0:3,0:3:9:0,9,89	1/1:0,1:1:3:31,3,0	1/1:0,1:1:3:32,3,0	1/1:0,3:3:9:95,9,0	1/1:0,4:4:12:124,12,0	1/1:0,6:6:18:174,18,0	1/1:0,3:3:9:97,9,0	./.:.:.:.:.	0/0:3,0:3:9:0,9,92	1/1:0,2:2:6:63,6,0	0/0:3,0:3:9:0,9,96	0/0:8,0:8:18:0,18,217	1/1:0,2:2:3:45,3,0	1/1:0,5:5:15:155,15,0	0/0:2,0:2:6:0,6,61	0/0:3,0:3:9:0,9,92	0/1:5,1:6:14:14,0,140	./.:.:.:.:.	1/1:0,3:3:9:90,9,0	1/1:0,6:6:18:189,18,0	1/1:0,1:1:3:35,3,0	1/1:0,1:1:3:31,3,0	1/1:0,5:5:15:153,15,0	1/1:0,4:4:12:126,12,0	1/1:0,1:1:3:31,3,0	1/1:0,3:3:9:95,9,0	1/1:0,6:6:18:193,18,0	1/1:0,4:4:12:126,12,0	1/1:0,2:2:6:65,6,0	./.:.:.:.:.	1/1:0,3:3:9:91,9,0	1/1:0,8:8:24:252,24,0	1/1:0,1:1:3:32,3,0	0/0:1,0:1:3:0,3,31	0/0:3,0:3:9:0,9,92	0/0:8,0:8:24:0,24,250	0/0:1,0:1:3:0,3,31	1/1:0,2:2:6:63,6,0	1/1:0,9:9:27:278,27,0	1/1:0,5:5:15:160,15,0	0/0:4,0:4:12:0,12,116	0/0:8,0:8:24:0,24,245	1/1:0,5:5:15:163,15,0	1/1:0,13:13:39:401,39,0	1/1:0,3:3:9:99,9,0	1/1:0,5:5:15:162,15,0	1/1:0,10:10:30:314,30,0	1/1:0,5:5:15:153,15,0	1/1:0,5:5:12:138,12,0	1/1:0,2:2:6:62,6,0	0/0:5,0:5:15:0,15,152	1/1:0,7:7:18:203,18,0	1/1:0,8:8:24:247,24,0	0/0:7,0:7:21:0,21,220	0/0:6,0:6:18:0,18,185	0/0:9,0:9:27:0,27,284	0/0:4,0:4:12:0,12,123	0/0:5,0:5:15:0,15,155	0/0:1,0:1:3:0,3,31	1/1:0,1:1:3:31,3,0	1/1:0,2:2:3:45,3,0	0/0:4,0:4:9:0,9,107	0/0:5,0:5:9:0,9,119	0/0:2,0:2:3:0,3,45	1/1:0,6:6:15:164,15,0	1/1:0,2:2:6:64,6,0	1/1:0,4:4:6:89,6,0	0/0:24,0:24:72:0,72,815
chr0	179552559	.	T	A	1042.2	.	AC=42;AF=0.284;AN=148;DP=1112;Dels=0.00;FS=5.351;HaplotypeScore=0.0386;InbreedingCoeff=0.4384;MLEAC=40;MLEAF=0.270;MQ=13.92;MQ0=122;QD=4.85	GT:AD:DP:GQ:PL	0/0:94,0:94:27:0,27,282	./.:.:.:.:.	1/1:7,3:10:9:92,9,0	1/1:38,10:48:30:306,30,0	0/0:13,0:13:3:0,3,29	1/1:15,3:18:9:92,9,0	1/1:22,1:23:3:30,3,0	./.:.:.:.:.	./.:.:.:.:.	1/1:11,3:14:9:95,9,0	./.:.:.:.:.	./.:.:.:.:.	0/0:7,0:7:6:0,6,63	./.:.:.:.:.	0/0:18,0:18:12:0,12,118	0/0:33,0:33:9:0,9,89	0/0:17,0:17:3:0,3,31	0/0:5,0:5:6:0,6,63	0/0:14,0:14:6:0,6,57	./.:.:.:.:.	./.:.:.:.:.	1/1:19,1:20:3:31,3,0	./.:.:.:.:.	0/0:19,0:19:24:0,24,237	1/1:0,2:2:3:31,3,0	0/0:24,0:24:9:0,9,89	0/0:13,0:13:3:0,3,30	./.:.:.:.:.	./.:.:.:.:.	0/0:23,0:23:6:0,6,61	0/0:6,0:6:3:0,3,31	0/0:8,0:8:3:0,3,32	./.:.:.:.:.	0/0:4,0:4:3:0,3,32	0/0:15,0:15:6:0,6,65	0/0:8,0:8:3:0,3,30	1/1:15,3:18:9:92,9,0	./.:.:.:.:.	./.:.:.:.:.	./.:.:.:.:.	1/1:3,2:5:6:59,6,0	1/1:7,1:8:3:31,3,0	./.:.:.:.:.	0/0:16,0:16:6:0,6,61	0/0:14,0:14:9:0,9,87	./.:.:.:.:.	1/1:10,1:11:3:31,3,0	./.:.:.:.:.	0/0:3,0:3:6:0,6,57	./.:.:.:.:.	0/0:1,0:1:3:0,3,30	./.:.:.:.:.	1/1:0,6:6:3:32,3,0	./.:.:.:.:.	./.:.:.:.:.	0/0:5,0:5:3:0,3,33	0/0:3,0:3:3:0,3,29	0/0:7,0:7:3:0,3,30	1/1:3,1:4:3:30,3,0	0/0:5,0:5:6:0,6,64	0/0:3,0:3:3:0,3,33	./.:.:.:.:.	0/0:12,0:12:6:0,6,59	0/0:4,0:4:3:0,3,29	0/0:5,0:5:6:0,6,59	0/0:3,0:3:3:0,3,32	1/1:3,2:5:6:61,6,0	0/0:9,0:9:6:0,6,57	0/0:3,0:3:3:0,3,31	./.:.:.:.:.	./.:.:.:.:.	./.:.:.:.:.	0/0:4,0:4:6:0,6,59	./.:.:.:.:.	./.:.:.:.:.	./.:.:.:.:.	0/0:2,0:2:6:0,6,59	./.:.:.:.:.	./.:.:.:.:.	./.:.:.:.:.	./.:.:.:.:.	0/0:2,0:2:3:0,3,29	./.:.:.:.:.	./.:.:.:.:.	1/1:2,1:3:3:32,3,0	./.:.:.:.:.	./.:.:.:.:.	0/0:5,0:5:3:0,3,30	./.:.:.:.:.	1/1:0,3:3:6:59,6,0	./.:.:.:.:.	0/0:7,0:7:3:0,3,32	0/0:4,0:4:6:0,6,61	./.:.:.:.:.	./.:.:.:.:.	1/1:2,1:3:3:30,3,0	./.:.:.:.:.	0/0:10,0:10:6:0,6,57	1/1:2,1:3:3:32,3,0	./.:.:.:.:.	./.:.:.:.:.	0/0:2,0:2:3:0,3,29	./.:.:.:.:.	0/0:2,0:2:3:0,3,30	./.:.:.:.:.	1/1:1,1:2:3:32,3,0	./.:.:.:.:.	./.:.:.:.:.	0/0:5,0:5:6:0,6,69	./.:.:.:.:.	./.:.:.:.:.	0/0:5,0:5:6:0,6,67	./.:.:.:.:.	0/0:4,0:4:6:0,6,61	0/0:8,0:8:3:0,3,30	./.:.:.:.:.	0/0:5,0:5:3:0,3,29	./.:.:.:.:.	0/0:4,0:4:3:0,3,30	0/0:4,0:4:3:0,3,31	0/0:9,0:9:3:0,3,30	1/1:0,3:3:3:31,3,0	0/0:8,0:8:3:0,3,30	./.:.:.:.:.	0/0:7,0:7:3:0,3,31	./.:.:.:.:.	./.:.:.:.:.	1/1:0,6:6:6:61,6,0	./.:.:.:.:.	./.:.:.:.:.	./.:.:.:.:.	./.:.:.:.:.	./.:.:.:.:.	./.:.:.:.:.	0/0:7,0:7:3:0,3,31	./.:.:.:.:.	0/0:32,0:32:24:0,24,261
chr0	179553463	.	T	C	21037.6	.	AC=193;AF=0.737;AN=262;BaseQRankSum=1.155;DP=990;Dels=0.00;FS=3.999;HaplotypeScore=0.2155;InbreedingCoeff=0.6998;MLEAC=195;MLEAF=0.744;MQ=59.77;MQ0=0;MQRankSum=0.035;QD=30.23;ReadPosRankSum=-1.549	GT:AD:DP:GQ:PL	1/1:0,59:59:99:1949,177,0	0/0:26,0:26:78:0,78,826	0/0:15,0:15:45:0,45,469	0/0:36,0:37:96:0,96,1070	1/1:0,17:17:51:536,51,0	0/0:8,0:8:24:0,24,248	0/0:9,0:9:27:0,27,287	1/1:0,2:2:6:67,6,0	0/1:3,1:4:20:20,0,83	0/0:18,0:18:48:0,48,505	0/0:1,0:1:3:0,3,32	1/1:0,18:18:54:569,54,0	1/1:0,7:7:21:221,21,0	1/1:0,2:2:6:61,6,0	1/1:0,9:9:27:292,27,0	1/1:0,21:21:60:653,60,0	1/1:0,23:23:66:701,66,0	1/1:0,2:2:6:63,6,0	1/1:0,4:4:12:127,12,0	1/1:0,7:7:21:223,21,0	1/1:0,3:3:9:90,9,0	1/1:0,19:19:57:600,57,0	1/1:0,27:27:81:866,81,0	1/1:0,19:19:57:603,57,0	1/1:0,1:1:3:32,3,0	1/1:0,24:24:72:757,72,0	1/1:0,16:16:48:503,48,0	0/0:2,0:2:6:0,6,66	0/1:1,5:6:15:144,0,15	1/1:0,21:21:63:669,63,0	1/1:1,3:4:9:95,9,0	./.:.:.:.:.	1/1:0,20:20:60:639,60,0	1/1:0,2:2:6:65,6,0	1/1:0,23:23:69:740,69,0	1/1:0,6:6:18:193,18,0	0/0:20,0:20:60:0,60,630	1/1:0,13:13:36:395,36,0	1/1:0,9:9:27:295,27,0	./.:.:.:.:.	./.:.:.:.:.	0/0:18,0:18:48:0,48,528	0/0:12,0:12:33:0,33,362	1/1:0,8:8:24:255,24,0	1/1:0,14:14:42:450,42,0	1/1:0,17:17:51:539,51,0	0/0:7,0:7:21:0,21,221	1/1:0,3:3:9:97,9,0	1/1:0,2:2:6:65,6,0	1/1:0,3:3:9:96,9,0	1/1:0,4:4:12:126,12,0	0/0:7,0:7:21:0,21,221	0/0:8,0:8:24:0,24,254	1/1:0,2:2:6:67,6,0	1/1:0,2:2:6:61,6,0	1/1:0,1:1:3:32,3,0	1/1:0,4:4:12:124,12,0	1/1:0,6:6:18:192,18,0	./.:.:.:.:.	1/1:0,1:1:3:31,3,0	1/1:0,4:4:12:118,12,0	1/1:0,2:2:6:65,6,0	1/1:0,4:4:12:128,12,0	1/1:0,7:7:21:220,21,0	1/1:0,6:6:18:187,18,0	1/1:0,3:3:9:96,9,0	0/0:4,0:4:12:0,12,115	1/1:0,7:7:15:177,15,0	1/1:0,9:9:27:298,27,0	0/0:1,0:1:3:0,3,30	1/1:0,3:3:9:95,9,0	1/1:0,2:2:6:64,6,0	1/1:0,5:5:15:156,15,0	1/1:0,2:2:6:67,6,0	1/1:0,2:2:6:63,6,0	1/1:0,6:6:18:187,18,0	1/1:0,4:4:12:135,12,0	1/1:0,3:3:9:97,9,0	1/1:0,2:2:6:61,6,0	0/0:8,0:8:24:0,24,261	0/0:4,0:4:12:0,12,123	0/0:3,0:3:9:0,9,95	1/1:0,1:1:3:33,3,0	1/1:0,9:9:24:273,24,0	0/1:3,1:4:21:21,0,79	1/1:0,3:3:9:96,9,0	1/1:0,4:4:12:134,12,0	1/1:0,5:5:15:162,15,0	0/0:6,0:6:18:0,18,191	0/0:2,0:2:6:0,6,61	0/0:3,0:3:9:0,9,96	1/1:0,5:5:15:156,15,0	1/1:0,1:1:3:29,3,0	./.:.:.:.:.	1/1:0,3:3:9:97,9,0	0/0:1,0:1:3:0,3,31	1/1:0,3:3:9:90,9,0	1/1:0,4:4:12:128,12,0	./.:.:.:.:.	1/1:0,4:4:12:125,12,0	1/1:0,7:7:21:217,21,0	1/1:0,1:1:3:32,3,0	1/1:0,4:4:12:120,12,0	1/1:0,6:6:18:182,18,0	1/1:0,2:2:6:66,6,0	1/1:0,4:4:9:97,9,0	1/1:0,4:4:12:126,12,0	0/0:13,0:13:39:0,39,404	0/1:1,3:4:19:85,0,19	1/1:0,1:1:3:29,3,0	1/1:0,7:7:21:220,21,0	0/1:1,3:4:19:85,0,19	0/0:5,0:5:15:0,15,155	1/1:0,7:7:21:226,21,0	1/1:0,3:3:9:96,9,0	1/1:0,3:3:9:98,9,0	1/1:0,4:4:12:131,12,0	0/0:7,0:7:21:0,21,218	1/1:0,4:4:12:130,12,0	1/1:0,1:1:3:31,3,0	1/1:0,5:5:12:145,12,0	1/1:0,5:5:15:162,15,0	1/1:0,6:6:18:185,18,0	1/1:0,3:3:9:97,9,0	1/1:0,8:8:21:234,21,0	1/1:0,8:8:24:252,24,0	1/1:0,4:4:12:130,12,0	1/1:0,7:7:21:226,21,0	1/1:0,1:1:3:33,3,0	0/0:2,0:2:6:0,6,61	1/1:0,3:3:9:94,9,0	0/0:3,0:3:9:0,9,83	1/1:0,8:8:18:217,18,0	0/0:4,0:4:6:0,6,89	0/0:4,0:4:6:0,6,89	0/0:9,0:9:12:0,12,179	0/0:26,0:26:78:0,78,888
chr0	179553741	.	T	C	17296.8	.	AC=190;AF=0.731;AN=260;BaseQRankSum=4.950;DP=843;Dels=0.00;FS=2.262;HaplotypeScore=0.1617;InbreedingCoeff=0.6527;MLEAC=196;MLEAF=0.754;MQ=59.71;MQ0=0;MQRankSum=-0.050;QD=29.12;ReadPosRankSum=-0.244	GT:AD:DP:GQ:PL	1/1:0,39:39:99:1274,117,0	0/0:22,0:22:66:0,66,689	0/0:16,0:16:48:0,48,495	0/0:43,0:43:99:0,126,1292	1/1:0,17:17:48:520,48,0	0/0:9,0:9:27:0,27,271	0/0:9,0:9:27:0,27,271	1/1:0,4:4:12:130,12,0	0/1:3,1:4:21:21,0,83	0/0:15,0:15:45:0,45,459	0/0:2,0:2:6:0,6,61	1/1:0,15:15:42:460,42,0	1/1:0,11:11:33:335,33,0	1/1:0,4:4:12:131,12,0	1/1:0,15:15:45:460,45,0	1/1:0,13:13:36:394,36,0	1/1:0,11:11:33:351,33,0	1/1:0,3:3:9:95,9,0	1/1:0,8:8:15:184,15,0	1/1:0,3:3:9:87,9,0	1/1:0,2:2:6:65,6,0	1/1:0,4:4:12:123,12,0	1/1:0,16:16:42:450,42,0	1/1:0,20:20:54:606,54,0	1/1:0,5:5:15:168,15,0	1/1:0,10:10:27:300,27,0	1/1:0,12:12:36:380,36,0	0/0:1,0:1:3:0,3,32	0/1:1,3:4:20:86,0,20	1/1:0,17:17:45:502,45,0	1/1:0,4:4:12:129,12,0	1/1:0,2:2:6:65,6,0	1/1:0,13:13:36:393,36,0	1/1:0,2:2:6:61,6,0	1/1:0,10:10:30:316,30,0	0/1:1,5:6:10:147,0,10	0/0:12,0:12:36:0,36,363	1/1:0,2:2:3:32,3,0	1/1:0,17:17:51:537,51,0	./.:.:.:.:.	0/0:2,0:2:6:0,6,62	0/0:15,0:15:45:0,45,471	0/0:13,0:13:39:0,39,401	1/1:0,20:20:54:591,54,0	1/1:0,15:15:39:438,39,0	1/1:0,13:13:39:411,39,0	0/0:12,0:12:36:0,36,376	1/1:0,4:4:12:134,12,0	./.:.:.:.:.	1/1:0,6:6:15:173,15,0	./.:.:.:.:.	0/0:2,0:2:6:0,6,61	0/0:4,0:4:12:0,12,119	0/1:1,3:4:19:85,0,19	1/1:0,7:7:21:217,21,0	1/1:0,3:3:9:94,9,0	1/1:0,5:5:15:156,15,0	1/1:0,4:4:12:127,12,0	0/0:1,0:1:3:0,3,32	0/1:2,2:4:45:53,0,45	1/1:0,5:5:15:157,15,0	1/1:0,8:8:24:249,24,0	1/1:0,8:8:24:251,24,0	1/1:0,7:7:21:218,21,0	1/1:0,7:7:21:219,21,0	1/1:0,3:3:9:94,9,0	0/0:5,0:5:15:0,15,147	1/1:0,2:2:6:64,6,0	1/1:0,1:1:3:29,3,0	0/1:2,1:3:22:22,0,50	1/1:0,1:1:3:32,3,0	1/1:0,3:3:9:91,9,0	1/1:0,3:3:9:89,9,0	1/1:0,3:3:9:92,9,0	1/1:0,3:3:9:94,9,0	1/1:0,5:5:12:140,12,0	1/1:0,4:4:9:112,9,0	1/1:0,2:2:6:64,6,0	1/1:0,3:3:9:95,9,0	0/0:2,0:2:6:0,6,63	0/0:1,0:1:3:0,3,31	0/0:1,0:1:3:0,3,32	1/1:0,1:1:3:31,3,0	1/1:0,4:4:12:121,12,0	0/0:2,0:2:6:0,6,60	1/1:0,6:6:18:193,18,0	1/1:0,3:3:9:96,9,0	1/1:0,11:11:33:353,33,0	0/0:3,0:3:9:0,9,96	0/0:2,0:2:6:0,6,62	0/0:1,0:1:3:0,3,32	1/1:0,4:4:9:107,9,0	1/1:0,3:3:9:97,9,0	1/1:0,4:4:6:89,6,0	1/1:0,5:5:15:162,15,0	0/0:2,0:2:6:0,6,63	1/1:0,5:5:15:156,15,0	1/1:0,2:2:6:63,6,0	0/0:2,0:2:6:0,6,61	1/1:0,5:5:12:139,12,0	1/1:0,5:5:15:161,15,0	1/1:0,1:1:3:32,3,0	1/1:0,2:2:6:67,6,0	1/1:0,2:2:6:63,6,0	1/1:0,2:2:6:63,6,0	1/1:0,2:2:6:63,6,0	1/1:0,2:2:6:64,6,0	0/0:3,0:3:9:0,9,92	1/1:0,2:2:6:63,6,0	1/1:0,4:4:12:122,12,0	1/1:0,5:5:15:153,15,0	1/1:0,2:2:6:65,6,0	0/0:4,0:4:12:0,12,122	1/1:0,4:4:12:134,12,0	1/1:0,1:1:3:32,3,0	1/1:0,3:3:9:83,9,0	1/1:0,3:3:9:97,9,0	0/0:3,0:3:9:0,9,94	1/1:0,3:3:9:97,9,0	1/1:0,4:4:12:128,12,0	1/1:0,5:5:15:154,15,0	1/1:0,3:3:9:94,9,0	1/1:0,7:7:15:189,15,0	1/1:0,2:2:6:63,6,0	1/1:0,5:5:15:157,15,0	1/1:0,4:4:12:128,12,0	1/1:0,4:4:12:124,12,0	1/1:0,8:8:24:258,24,0	1/1:0,3:3:9:95,9,0	./.:.:.:.:.	./.:.:.:.:.	0/0:3,0:3:9:0,9,93	1/1:0,4:4:6:89,6,0	0/0:2,0:2:6:0,6,64	./.:.:.:.:.	./.:.:.:.:.	0/0:35,0:35:99:0,105,1184
chr0	179553824	.	G	A	1327.89	.	AC=16;AF=0.062;AN=260;BaseQRankSum=-1.822;DP=1045;Dels=0.00;FS=6.737;HaplotypeScore=0.0720;InbreedingCoeff=0.4424;MLEAC=14;MLEAF=0.054;MQ=59.82;MQ0=0;MQRankSum=0.439;QD=22.13;ReadPosRankSum=-1.491	GT:AD:DP:GQ:PL	0/0:53,0:53:99:0,159,1722	0/0:22,0:22:66:0,66,694	0/0:18,0:18:54:0,54,563	0/0:50,0:50:99:0,132,1457	0/0:12,0:12:33:0,33,368	0/0:10,0:10:24:0,24,280	0/0:22,0:22:57:0,57,637	0/0:4,0:4:12:0,12,134	./.:.:.:.:.	0/0:15,0:15:42:0,42,455	0/0:1,0:1:3:0,3,32	0/0:17,0:17:45:0,45,503	0/0:15,0:15:42:0,42,455	0/0:1,0:1:3:0,3,32	0/0:29,0:29:87:0,87,928	0/0:25,0:25:72:0,72,778	0/0:12,0:12:24:0,24,300	0/0:4,0:4:12:0,12,127	0/0:8,0:8:21:0,21,225	0/0:11,0:11:21:0,21,263	0/0:2,0:2:6:0,6,67	0/0:6,0:6:18:0,18,190	0/0:18,0:18:51:0,51,538	0/0:17,0:17:51:0,51,546	0/0:3,0:3:9:0,9,100	0/0:19,0:19:57:0,57,594	0/0:16,0:16:45:0,45,488	0/0:3,0:3:9:0,9,97	0/0:5,0:5:15:0,15,161	0/0:11,0:11:30:0,30,335	0/0:2,0:2:6:0,6,64	0/0:2,0:2:6:0,6,62	0/0:16,0:16:45:0,45,469	0/0:3,0:3:9:0,9,99	0/0:26,0:26:75:0,75,806	0/0:4,0:4:12:0,12,120	0/0:18,0:18:51:0,51,554	0/0:12,0:12:36:0,36,370	0/0:21,0:21:57:0,57,623	0/0:4,0:4:12:0,12,134	0/0:6,0:6:18:0,18,196	0/0:23,0:23:63:0,63,694	0/0:19,0:19:51:0,51,568	0/0:12,0:12:30:0,30,346	1/1:0,19:19:54:567,54,0	0/0:16,1:17:15:0,15,443	0/0:18,0:18:45:0,45,520	0/1:1,2:3:23:53,0,23	0/0:3,0:3:9:0,9,93	0/0:5,0:5:15:0,15,158	./.:.:.:.:.	0/0:2,0:2:6:0,6,62	0/0:8,0:8:24:0,24,252	0/0:2,0:2:6:0,6,63	1/1:0,5:5:9:121,9,0	0/0:1,0:1:3:0,3,29	1/1:0,4:4:12:118,12,0	0/0:8,0:8:24:0,24,254	0/0:2,0:2:3:0,3,31	0/0:7,0:7:21:0,21,214	0/0:3,0:3:6:0,6,63	0/0:4,0:4:12:0,12,124	0/0:8,0:8:24:0,24,250	0/0:4,0:4:12:0,12,126	0/0:4,0:4:9:0,9,108	0/0:5,0:5:15:0,15,159	0/0:4,0:4:12:0,12,122	0/0:9,0:9:27:0,27,288	0/0:10,0:10:21:0,21,249	0/0:3,0:3:9:0,9,96	0/0:3,0:3:9:0,9,95	0/0:4,0:4:12:0,12,128	0/0:6,0:6:18:0,18,189	0/1:5,4:9:98:98,0,122	1/1:0,4:4:12:120,12,0	0/0:4,0:4:9:0,9,105	0/0:1,0:1:3:0,3,29	0/0:3,0:3:9:0,9,97	0/0:2,0:2:6:0,6,64	0/0:5,0:5:12:0,12,141	0/0:2,0:2:6:0,6,61	0/0:3,0:3:9:0,9,92	0/0:2,0:2:6:0,6,67	0/0:10,0:10:18:0,18,243	0/0:1,0:1:3:0,3,32	0/0:6,0:6:18:0,18,182	0/0:1,0:1:3:0,3,33	0/0:7,0:7:21:0,21,216	0/0:1,0:1:3:0,3,32	0/0:1,0:1:3:0,3,32	./.:.:.:.:.	0/0:4,0:4:9:0,9,108	0/0:2,0:2:6:0,6,62	0/0:3,0:3:9:0,9,95	0/0:3,0:3:9:0,9,92	0/0:2,0:2:6:0,6,67	0/0:3,0:3:9:0,9,97	0/0:4,0:4:12:0,12,118	0/0:2,0:2:6:0,6,61	0/0:2,0:2:6:0,6,59	0/0:6,0:6:18:0,18,185	0/0:1,0:1:3:0,3,31	0/0:3,0:3:9:0,9,94	0/0:4,0:4:12:0,12,124	0/0:3,0:3:9:0,9,90	0/0:3,0:3:9:0,9,95	0/0:2,0:2:6:0,6,67	0/0:8,0:8:24:0,24,250	0/0:1,0:1:3:0,3,33	0/0:6,0:6:18:0,18,186	0/0:11,0:11:30:0,30,325	0/0:1,0:1:3:0,3,32	0/0:14,0:14:42:0,42,436	0/0:10,0:10:30:0,30,312	0/0:3,0:3:9:0,9,95	0/0:9,0:9:27:0,27,284	0/0:3,0:3:9:0,9,92	0/0:7,0:7:21:0,21,214	1/1:0,4:4:12:124,12,0	0/0:4,0:4:12:0,12,122	1/1:0,6:6:18:181,18,0	0/0:4,0:4:12:0,12,130	0/0:4,0:4:12:0,12,125	0/0:6,0:6:15:0,15,169	0/0:7,0:7:21:0,21,219	0/0:8,0:8:21:0,21,231	1/1:0,6:6:18:180,18,0	0/0:6,0:6:18:0,18,195	./.:.:.:.:.	./.:.:.:.:.	./.:.:.:.:.	0/0:4,0:4:12:0,12,120	0/0:4,0:4:6:0,6,89	0/0:2,0:2:3:0,3,45	0/0:2,0:2:3:0,3,45	./.:.:.:.:.	0/0:28,0:28:84:0,84,946
chr0	179553855	.	T	A	7515.83	.	AC=79;AF=0.299;AN=264;BaseQRankSum=0.892;DP=1009;Dels=0.00;FS=4.469;HaplotypeScore=0.0643;InbreedingCoeff=0.7663;MLEAC=76;MLEAF=0.288;MQ=59.82;MQ0=0;MQRankSum=0.361;QD=26.84;ReadPosRankSum=-0.706	GT:AD:DP:GQ:PL	0/0:47,0:47:99:0,141,1483	0/0:26,0:26:78:0,78,783	0/0:19,0:19:54:0,54,548	0/0:46,0:46:99:0,126,1320	1/1:0,8:8:24:246,24,0	0/0:9,0:9:21:0,21,248	0/0:18,0:18:48:0,48,508	1/1:0,5:5:15:158,15,0	0/0:4,0:4:12:0,12,126	0/0:15,0:15:42:0,42,440	0/0:2,0:2:6:0,6,61	0/0:20,0:20:48:0,48,545	1/1:0,16:16:45:475,45,0	0/0:1,0:1:3:0,3,33	1/1:0,24:24:72:744,72,0	1/1:0,26:26:75:772,75,0	1/1:0,13:13:33:364,33,0	0/0:4,0:4:12:0,12,124	0/0:8,0:8:21:0,21,229	0/0:12,0:12:21:0,21,282	0/0:1,0:1:3:0,3,31	0/0:7,0:7:21:0,21,215	0/0:17,0:17:48:0,48,493	0/0:20,0:20:60:0,60,620	0/0:3,0:3:9:0,9,99	1/1:0,22:22:63:642,63,0	0/0:12,0:12:36:0,36,365	0/0:3,0:3:9:0,9,99	1/1:0,2:2:6:59,6,0	1/1:0,10:10:24:268,24,0	1/1:0,2:2:6:64,6,0	1/1:0,4:4:12:130,12,0	1/1:0,17:17:51:520,51,0	1/1:0,3:3:9:89,9,0	0/0:22,0:22:66:0,66,661	0/0:5,0:5:15:0,15,153	0/0:23,0:23:63:0,63,680	0/0:12,0:12:36:0,36,370	1/1:0,20:20:54:564,54,0	0/0:4,0:4:12:0,12,124	0/0:4,0:4:12:0,12,124	0/0:20,0:20:57:0,57,592	0/0:18,0:18:45:0,45,502	0/0:16,0:16:45:0,45,469	0/0:19,0:19:54:0,54,556	0/0:17,0:17:45:0,45,487	0/0:17,0:17:45:0,45,490	0/0:4,0:4:12:0,12,123	1/1:0,2:2:6:58,6,0	0/0:4,0:4:12:0,12,126	0/0:2,0:2:3:0,3,45	0/0:2,0:2:6:0,6,60	0/0:8,0:8:24:0,24,244	0/0:2,0:2:6:0,6,61	0/0:4,0:4:9:0,9,106	1/1:0,2:2:6:61,6,0	0/0:4,0:4:12:0,12,120	0/0:7,0:7:21:0,21,213	0/0:3,0:3:9:0,9,92	0/0:7,0:7:21:0,21,216	1/1:0,4:4:12:126,12,0	1/1:0,3:3:9:87,9,0	1/1:0,7:7:21:206,21,0	1/1:0,3:3:9:88,9,0	1/1:0,6:6:15:164,15,0	1/1:0,3:3:9:94,9,0	0/0:4,0:4:12:0,12,123	1/1:0,10:10:30:306,30,0	1/1:0,8:8:18:211,18,0	0/0:3,0:3:9:0,9,90	0/0:3,0:3:9:0,9,92	0/0:3,0:3:9:0,9,92	0/0:6,0:6:18:0,18,184	0/0:6,0:6:18:0,18,178	0/0:2,0:2:6:0,6,59	0/0:2,0:2:3:0,3,45	0/0:1,0:1:3:0,3,31	0/0:3,0:3:9:0,9,92	0/0:1,0:1:3:0,3,30	0/0:2,0:2:6:0,6,60	0/0:2,0:2:6:0,6,61	0/0:1,0:1:3:0,3,30	0/0:3,0:3:9:0,9,91	0/0:8,0:8:15:0,15,196	0/0:3,0:3:6:0,6,74	0/0:6,0:6:18:0,18,178	1/1:0,1:1:3:30,3,0	0/1:5,2:7:38:38,0,120	0/0:3,0:3:9:0,9,87	0/0:1,0:1:3:0,3,31	0/0:2,0:2:3:0,3,45	1/1:0,6:6:15:170,15,0	1/1:0,2:2:6:62,6,0	1/1:0,2:2:6:60,6,0	1/1:0,1:1:3:32,3,0	0/0:1,0:1:3:0,3,29	1/1:0,3:3:9:97,9,0	1/1:0,3:3:9:86,9,0	0/0:3,0:3:9:0,9,92	1/1:0,5:5:15:149,15,0	1/1:0,4:4:12:122,12,0	1/1:0,1:1:3:31,3,0	1/1:0,2:2:6:60,6,0	0/0:7,0:7:21:0,21,217	0/0:3,0:3:9:0,9,97	0/0:3,0:3:9:0,9,92	0/0:4,0:4:12:0,12,125	0/0:6,0:6:18:0,18,180	0/0:2,0:2:6:0,6,63	0/0:6,0:6:18:0,18,178	0/0:9,0:9:27:0,27,268	0/0:2,0:2:6:0,6,65	0/0:14,0:14:42:0,42,421	1/1:0,7:7:21:204,21,0	1/1:0,4:4:12:122,12,0	1/1:0,10:10:30:302,30,0	1/1:0,2:2:6:60,6,0	0/0:6,0:6:18:0,18,180	0/0:2,0:2:6:0,6,61	0/0:4,0:4:9:0,9,105	0/0:2,0:2:6:0,6,61	0/0:6,0:6:18:0,18,186	0/0:4,0:4:12:0,12,120	0/0:4,0:4:12:0,12,123	0/0:6,0:6:18:0,18,185	0/0:8,0:8:21:0,21,226	0/0:5,0:5:15:0,15,152	0/0:7,0:7:21:0,21,211	./.:.:.:.:.	./.:.:.:.:.	./.:.:.:.:.	0/0:3,0:3:9:0,9,94	0/0:4,0:4:6:0,6,89	0/0:2,0:2:3:0,3,45	./.:.:.:.:.	./.:.:.:.:.	0/0:23,0:23:69:0,69,776
chr0	179554315	.	C	A	1618.61	.	AC=15;AF=0.057;AN=262;BaseQRankSum=-2.044;DP=1115;Dels=0.00;FS=1.005;HaplotypeScore=0.1132;InbreedingCoeff=0.4942;MLEAC=13;MLEAF=0.050;MQ=59.76;MQ0=0;MQRankSum=0.546;QD=26.11;ReadPosRankSum=-0.371	GT:AD:DP:GQ:PL	0/0:57,0:57:99:0,171,1880	0/0:37,0:37:99:0,102,1125	0/0:16,0:16:48:0,48,524	0/0:40,0:40:99:0,120,1266	0/0:10,0:10:27:0,27,301	0/0:21,0:21:63:0,63,672	1/1:0,21:21:63:645,63,0	0/0:4,0:4:12:0,12,136	0/0:1,0:1:3:0,3,32	0/0:18,0:18:54:0,54,572	0/0:4,0:4:12:0,12,126	0/0:20,0:20:60:0,60,655	0/0:24,0:24:66:0,66,738	./.:.:.:.:.	0/0:25,0:25:72:0,72,785	0/0:20,0:20:60:0,60,643	0/0:15,0:15:45:0,45,471	0/0:3,0:3:9:0,9,99	0/0:11,0:11:30:0,30,323	0/0:17,0:17:45:0,45,502	0/0:11,0:11:33:0,33,359	0/0:26,0:26:72:0,72,811	0/0:20,0:20:60:0,60,651	0/0:16,0:16:48:0,48,519	0/0:5,0:5:15:0,15,163	0/0:19,0:19:57:0,57,611	0/0:11,0:11:33:0,33,359	1/1:0,7:7:21:220,21,0	0/0:2,0:2:6:0,6,69	0/0:23,0:23:69:0,69,738	0/0:10,0:10:30:0,30,323	0/0:4,0:4:12:0,12,135	0/0:17,0:17:51:0,51,550	0/0:4,0:4:12:0,12,133	0/0:16,1:17:22:0,22,468	0/0:5,0:5:15:0,15,167	0/0:17,0:17:51:0,51,539	0/0:17,0:17:51:0,51,541	0/0:17,0:17:48:0,48,525	0/0:5,0:5:15:0,15,165	0/0:5,0:5:15:0,15,168	1/1:0,16:16:48:498,48,0	0/0:20,0:20:51:0,51,592	0/0:19,0:19:54:0,54,609	0/0:19,0:19:51:0,51,554	0/0:26,0:26:78:0,78,820	0/0:13,0:13:39:0,39,421	0/0:10,0:10:30:0,30,328	0/0:1,0:1:3:0,3,32	./.:.:.:.:.	0/0:5,0:5:15:0,15,163	0/0:1,0:1:3:0,3,32	0/0:7,0:7:21:0,21,229	./.:.:.:.:.	0/0:4,0:4:12:0,12,125	0/0:7,0:7:21:0,21,219	0/0:3,0:3:9:0,9,96	0/0:2,0:2:3:0,3,32	0/0:6,0:6:18:0,18,197	0/0:6,0:6:18:0,18,198	0/0:2,0:2:6:0,6,64	0/0:6,0:6:18:0,18,195	0/0:5,0:5:15:0,15,163	0/0:4,0:4:12:0,12,128	0/0:6,0:6:18:0,18,195	0/0:2,0:2:6:0,6,61	1/1:0,6:6:12:153,12,0	0/0:4,0:4:12:0,12,128	0/0:4,0:4:12:0,12,124	0/0:4,0:4:12:0,12,128	0/0:2,0:2:6:0,6,65	0/0:1,0:1:3:0,3,32	0/0:1,0:1:3:0,3,33	0/0:5,0:5:12:0,12,139	0/0:3,0:3:9:0,9,94	0/0:2,0:2:6:0,6,65	0/0:3,0:3:6:0,6,75	0/0:3,0:3:9:0,9,98	0/0:1,0:1:3:0,3,32	0/0:2,0:2:6:0,6,65	0/0:3,0:3:9:0,9,98	0/0:1,0:1:3:0,3,31	0/0:3,0:3:9:0,9,96	0/0:4,0:4:9:0,9,108	0/0:3,0:3:9:0,9,100	0/0:3,0:3:9:0,9,97	0/0:7,0:7:21:0,21,227	0/0:2,0:2:6:0,6,67	0/0:3,0:3:9:0,9,102	1/1:0,5:5:15:151,15,0	0/0:6,0:6:18:0,18,189	0/0:8,0:8:24:0,24,258	0/1:1,1:2:25:25,0,27	0/0:4,0:4:12:0,12,129	0/0:2,0:2:6:0,6,65	1/1:0,1:1:3:31,3,0	0/0:5,0:5:15:0,15,152	0/0:3,0:3:9:0,9,97	1/1:0,4:4:12:121,12,0	0/0:3,0:3:9:0,9,93	0/0:10,0:10:30:0,30,319	0/0:4,0:4:12:0,12,126	0/0:4,0:4:12:0,12,133	0/0:3,0:3:9:0,9,97	0/0:7,0:7:21:0,21,227	0/0:6,0:6:18:0,18,199	0/0:3,0:3:9:0,9,101	0/0:9,0:9:27:0,27,288	0/0:8,0:8:24:0,24,255	0/0:12,0:12:36:0,36,386	0/0:12,0:12:36:0,36,392	0/0:8,0:8:24:0,24,263	0/0:6,0:6:18:0,18,196	0/0:3,0:3:9:0,9,93	0/0:5,0:5:15:0,15,165	0/0:6,0:6:18:0,18,195	0/0:6,0:6:18:0,18,201	0/0:8,0:8:24:0,24,247	0/0:2,0:2:6:0,6,59	0/0:1,0:1:3:0,3,35	0/0:7,0:7:18:0,18,206	0/0:3,0:3:6:0,6,78	0/0:4,0:4:12:0,12,131	0/0:4,0:4:12:0,12,126	0/0:2,0:2:6:0,6,63	0/0:4,0:4:12:0,12,128	0/0:4,0:4:12:0,12,119	0/0:4,0:4:12:0,12,126	0/0:3,0:3:9:0,9,97	./.:.:.:.:.	0/0:2,0:2:3:0,3,45	0/0:3,0:3:6:0,6,77	0/0:4,0:4:9:0,9,108	0/0:4,0:4:6:0,6,89	./.:.:.:.:.	./.:.:.:.:.	0/0:19,0:19:57:0,57,655
chr0	179556378	.	A	C	1697.48	.	AC=20;AF=0.076;AN=262;BaseQRankSum=0.971;DP=1055;Dels=0.00;FS=6.873;HaplotypeScore=0.1168;InbreedingCoeff=0.5570;MLEAC=16;MLEAF=0.061;MQ=59.73;MQ0=0;MQRankSum=0.118;QD=26.12;ReadPosRankSum=-1.490	GT:AD:DP:GQ:PL	0/0:55,0:55:99:0,165,1757	0/0:9,0:9:27:0,27,270	0/0:13,0:13:39:0,39,403	0/0:31,0:31:93:0,93,942	0/0:21,0:21:57:0,57,621	0/0:22,0:22:57:0,57,612	0/0:20,0:20:60:0,60,612	0/0:1,0:1:3:0,3,35	0/0:2,0:2:6:0,6,66	0/0:16,0:16:48:0,48,484	0/0:3,0:3:9:0,9,95	0/0:10,0:10:27:0,27,276	0/0:16,0:16:45:0,45,472	0/0:1,0:1:3:0,3,34	0/0:24,0:24:72:0,72,722	0/0:28,0:28:75:0,75,816	0/0:30,0:30:75:0,75,836	0/0:1,0:1:3:0,3,33	0/0:4,0:4:12:0,12,124	0/0:2,0:2:6:0,6,59	0/0:2,0:2:6:0,6,64	0/0:17,0:17:42:0,42,477	0/0:19,0:19:45:0,45,511	0/0:26,0:26:72:0,72,775	0/0:6,0:6:18:0,18,193	0/0:22,0:22:66:0,66,682	0/0:19,0:19:57:0,57,578	0/0:6,0:6:18:0,18,191	0/0:4,0:4:12:0,12,131	0/0:12,1:13:30:0,30,339	0/0:4,0:4:12:0,12,129	0/0:5,0:5:15:0,15,162	0/0:21,0:21:57:0,57,598	0/0:7,0:7:21:0,21,220	0/0:19,0:19:57:0,57,588	0/0:2,0:2:6:0,6,63	0/0:19,0:19:57:0,57,584	0/0:10,0:10:30:0,30,307	0/0:7,0:7:21:0,21,208	0/0:2,0:2:6:0,6,63	0/0:2,0:2:6:0,6,66	0/0:19,0:19:57:0,57,588	0/0:17,0:17:42:0,42,456	0/0:12,0:12:36:0,36,379	1/1:0,25:25:72:773,72,0	0/0:34,0:34:96:0,96,1017	0/0:15,0:15:36:0,36,416	1/1:0,5:5:12:124,12,0	./.:.:.:.:.	0/0:6,0:6:15:0,15,166	0/0:2,0:2:6:0,6,62	0/0:5,0:5:15:0,15,148	0/0:12,0:12:36:0,36,367	0/0:2,0:2:6:0,6,61	1/1:0,10:10:30:306,30,0	0/0:2,0:2:6:0,6,61	1/1:0,5:5:15:154,15,0	0/0:3,0:3:9:0,9,93	0/0:3,0:3:9:0,9,97	0/0:4,0:4:12:0,12,128	0/0:4,0:4:12:0,12,124	0/0:2,0:2:6:0,6,61	0/0:5,0:5:15:0,15,154	0/0:3,0:3:9:0,9,93	0/0:7,0:7:21:0,21,204	0/0:3,0:3:9:0,9,92	0/0:2,0:2:6:0,6,64	0/0:5,0:5:15:0,15,157	0/0:8,0:8:18:0,18,215	0/0:2,0:2:6:0,6,59	0/0:3,0:3:9:0,9,94	0/0:2,0:2:6:0,6,62	1/1:0,2:2:6:53,6,0	1/1:0,3:3:9:91,9,0	1/1:0,1:1:3:30,3,0	0/0:5,0:5:15:0,15,158	0/0:5,0:5:15:0,15,161	0/0:2,0:2:6:0,6,63	./.:.:.:.:.	0/0:4,0:4:12:0,12,131	0/0:3,0:3:9:0,9,90	0/0:2,0:2:6:0,6,66	0/0:4,0:4:12:0,12,129	0/0:9,0:9:27:0,27,284	0/0:1,0:1:3:0,3,32	0/0:2,0:2:6:0,6,49	0/0:2,0:2:6:0,6,65	0/0:7,0:7:21:0,21,214	0/0:3,0:3:6:0,6,64	0/0:4,0:4:12:0,12,122	0/0:2,0:2:6:0,6,62	0/0:6,0:6:15:0,15,171	0/0:5,0:5:15:0,15,158	0/0:1,0:1:3:0,3,31	0/0:8,0:8:24:0,24,244	0/0:2,0:2:6:0,6,61	0/0:6,0:6:18:0,18,190	0/0:1,0:1:3:0,3,30	0/0:4,0:4:12:0,12,119	0/0:4,0:4:9:0,9,106	0/0:8,0:8:24:0,24,252	0/0:1,0:1:3:0,3,30	0/0:4,0:4:12:0,12,124	0/0:2,0:2:6:0,6,63	./.:.:.:.:.	./.:.:.:.:.	0/0:2,0:2:6:0,6,64	0/0:8,0:8:24:0,24,235	0/0:5,0:5:15:0,15,145	./.:.:.:.:.	0/0:7,0:7:21:0,21,217	0/0:5,0:5:15:0,15,151	0/0:5,0:5:15:0,15,151	0/0:5,0:5:15:0,15,151	0/0:5,0:5:15:0,15,158	0/0:2,0:2:6:0,6,61	0/0:3,0:3:9:0,9,89	0/0:9,0:9:27:0,27,275	1/1:0,2:2:6:57,6,0	0/0:5,0:5:15:0,15,153	1/1:0,7:7:21:216,21,0	0/0:3,0:3:9:0,9,96	0/0:6,0:6:18:0,18,184	0/0:4,0:4:12:0,12,121	0/0:4,0:4:12:0,12,124	0/0:5,0:5:12:0,12,136	1/1:0,5:5:15:157,15,0	0/0:7,0:7:21:0,21,226	0/0:4,0:4:12:0,12,124	0/0:2,0:2:3:0,3,45	0/0:4,0:4:6:0,6,89	0/0:2,0:2:3:0,3,45	0/0:12,0:12:21:0,21,286	0/0:3,0:3:6:0,6,75	./.:.:.:.:.	0/0:5,0:5:9:0,9,121	0/0:38,0:38:99:0,111,1272
chr0	179558177	.	C	T	26772.6	.	AC=235;AF=0.904;AN=260;BaseQRankSum=-5.637;DP=1015;Dels=0.00;FS=4.639;HaplotypeScore=0.0718;InbreedingCoeff=0.5470;MLEAC=240;MLEAF=0.923;MQ=59.49;MQ0=0;MQRankSum=0.434;QD=29.26;ReadPosRankSum=-0.744	GT:AD:DP:GQ:PL	1/1:0,53:53:99:1660,159,0	0/0:26,0:26:75:0,75,799	1/1:0,12:12:33:355,33,0	1/1:0,42:42:99:1252,126,0	1/1:0,19:19:57:564,57,0	0/0:21,0:21:63:0,63,652	1/1:0,18:18:45:500,45,0	./.:.:.:.:.	1/1:0,1:1:3:32,3,0	1/1:0,22:22:60:631,60,0	1/1:0,4:4:12:120,12,0	1/1:0,15:15:42:438,42,0	1/1:0,13:13:39:392,39,0	./.:.:.:.:.	1/1:0,17:17:51:506,51,0	1/1:0,24:24:66:696,66,0	1/1:0,19:19:45:510,45,0	1/1:0,1:1:3:32,3,0	1/1:0,5:5:15:149,15,0	1/1:0,6:6:18:173,18,0	1/1:0,4:4:12:122,12,0	1/1:0,32:32:90:933,90,0	1/1:0,28:28:81:835,81,0	1/1:0,28:28:84:844,84,0	1/1:0,2:2:6:66,6,0	1/1:0,20:20:57:596,57,0	1/1:1,14:15:39:411,39,0	1/1:0,3:3:9:96,9,0	./.:.:.:.:.	1/1:0,24:24:66:689,66,0	1/1:0,4:4:12:128,12,0	1/1:0,4:4:12:118,12,0	1/1:0,22:22:66:682,66,0	1/1:0,1:1:3:32,3,0	1/1:0,20:20:54:566,54,0	1/1:0,7:7:21:217,21,0	1/1:0,18:18:51:531,51,0	1/1:0,11:11:33:329,33,0	1/1:0,14:14:42:420,42,0	1/1:0,5:5:15:163,15,0	1/1:0,5:5:15:161,15,0	1/1:0,10:10:30:297,30,0	1/1:0,9:9:24:252,24,0	1/1:1,13:14:7:346,7,0	1/1:0,23:23:69:696,69,0	1/1:0,16:16:45:469,45,0	1/1:0,12:12:30:333,30,0	1/1:0,4:4:12:122,12,0	1/1:0,3:3:9:90,9,0	1/1:0,5:5:15:155,15,0	1/1:0,2:2:6:60,6,0	1/1:0,1:1:3:31,3,0	1/1:0,5:5:12:137,12,0	1/1:0,4:4:12:122,12,0	1/1:0,5:5:15:151,15,0	1/1:0,4:4:12:122,12,0	1/1:0,4:4:12:117,12,0	1/1:0,12:12:33:354,33,0	1/1:0,1:1:3:32,3,0	0/1:3,1:4:18:18,0,83	1/1:0,1:1:3:32,3,0	1/1:0,1:1:3:31,3,0	1/1:0,3:3:9:94,9,0	1/1:0,6:6:18:180,18,0	1/1:0,3:3:9:85,9,0	1/1:0,2:2:6:58,6,0	1/1:0,6:6:18:184,18,0	1/1:0,6:6:18:180,18,0	1/1:0,6:6:18:181,18,0	0/0:1,0:1:3:0,3,32	1/1:0,2:2:6:59,6,0	1/1:0,3:3:9:89,9,0	1/1:0,2:2:6:61,6,0	1/1:0,5:5:15:153,15,0	1/1:0,5:5:15:153,15,0	1/1:0,1:1:3:32,3,0	1/1:0,3:3:9:91,9,0	1/1:0,4:4:12:121,12,0	1/1:0,2:2:6:59,6,0	1/1:0,3:3:6:72,6,0	1/1:0,5:5:15:153,15,0	0/0:2,0:2:6:0,6,63	1/1:0,5:5:15:157,15,0	1/1:0,6:6:18:181,18,0	0/0:5,0:5:15:0,15,162	1/1:0,6:6:18:187,18,0	1/1:0,3:3:9:97,9,0	1/1:0,4:4:12:117,12,0	1/1:0,4:4:12:121,12,0	1/1:0,6:6:18:191,18,0	1/1:0,5:5:15:154,15,0	1/1:0,8:8:24:247,24,0	1/1:0,3:3:9:94,9,0	1/1:0,1:1:3:31,3,0	1/1:0,3:3:9:93,9,0	1/1:0,2:2:6:61,6,0	1/1:0,10:10:30:306,30,0	1/1:0,3:3:6:75,6,0	1/1:0,2:2:6:61,6,0	1/1:0,2:2:6:63,6,0	1/1:0,7:7:21:222,21,0	1/1:0,1:1:3:31,3,0	1/1:0,2:2:6:61,6,0	./.:.:.:.:.	./.:.:.:.:.	1/1:0,2:2:6:57,6,0	1/1:0,7:7:21:221,21,0	0/0:3,0:3:9:0,9,95	1/1:0,1:1:3:31,3,0	1/1:0,3:3:9:86,9,0	1/1:0,4:4:12:120,12,0	1/1:0,1:1:3:31,3,0	1/1:0,5:5:12:135,12,0	1/1:0,9:9:27:275,27,0	1/1:0,5:5:15:153,15,0	1/1:0,2:2:6:59,6,0	1/1:0,3:3:9:92,9,0	0/0:6,0:6:18:0,18,189	1/1:0,4:4:12:122,12,0	1/1:0,5:5:15:157,15,0	1/1:0,4:4:12:122,12,0	1/1:0,3:3:9:95,9,0	1/1:0,3:3:9:93,9,0	1/1:0,9:9:27:270,27,0	1/1:0,3:3:9:86,9,0	1/1:0,1:1:3:31,3,0	1/1:0,5:5:15:147,15,0	1/1:0,3:3:9:94,9,0	1/1:0,1:1:3:30,3,0	./.:.:.:.:.	1/1:0,4:4:6:89,6,0	0/0:2,0:2:3:0,3,45	./.:.:.:.:.	0/0:4,0:4:6:0,6,89	0/0:4,0:4:9:0,9,100	0/0:4,0:4:6:0,6,77	0/0:22,0:22:66:0,66,758
chr0	179558398	.	C	A	24077.8	.	AC=236;AF=0.908;AN=260;BaseQRankSum=-1.002;DP=893;Dels=0.00;FS=1.297;HaplotypeScore=0.0511;InbreedingCoeff=0.5061;MLEAC=239;MLEAF=0.919;MQ=59.73;MQ0=0;MQRankSum=-0.301;QD=29.91;ReadPosRankSum=-0.871	GT:AD:DP:GQ:PL	1/1:0,47:47:99:1509,141,0	0/0:16,0:16:48:0,48,506	1/1:0,10:10:30:304,30,0	1/1:2,31:33:90:951,90,0	1/1:0,10:10:30:316,30,0	0/0:12,0:12:33:0,33,350	1/1:0,11:11:33:336,33,0	1/1:0,1:1:3:31,3,0	1/1:0,4:4:12:131,12,0	1/1:0,23:23:69:719,69,0	1/1:0,2:2:6:64,6,0	1/1:0,15:15:45:473,45,0	1/1:0,4:4:12:121,12,0	1/1:0,3:3:9:97,9,0	1/1:0,18:18:48:516,48,0	1/1:0,21:21:57:618,57,0	1/1:0,19:19:57:593,57,0	1/1:0,3:3:9:93,9,0	1/1:0,5:5:15:152,15,0	1/1:0,5:5:15:161,15,0	1/1:0,3:3:9:97,9,0	1/1:0,18:18:51:542,51,0	1/1:0,17:17:51:521,51,0	1/1:0,14:14:42:434,42,0	1/1:0,1:1:3:33,3,0	1/1:0,20:20:60:626,60,0	1/1:0,9:9:27:274,27,0	1/1:0,3:3:9:95,9,0	1/1:0,3:3:9:97,9,0	1/1:0,23:23:66:692,66,0	1/1:0,1:1:3:32,3,0	1/1:0,6:6:18:189,18,0	1/1:0,15:15:42:455,42,0	1/1:0,6:6:18:189,18,0	1/1:0,13:13:39:402,39,0	1/1:0,8:8:24:254,24,0	1/1:0,12:12:36:376,36,0	1/1:0,14:14:42:428,42,0	1/1:0,12:12:36:373,36,0	1/1:0,6:6:18:192,18,0	1/1:0,6:6:18:193,18,0	1/1:0,11:11:33:338,33,0	1/1:0,25:25:66:735,66,0	1/1:0,14:14:42:428,42,0	1/1:0,11:11:27:299,27,0	1/1:0,18:18:54:552,54,0	1/1:0,11:11:33:347,33,0	1/1:0,4:4:12:129,12,0	1/1:0,2:2:6:61,6,0	1/1:0,3:3:9:93,9,0	1/1:0,1:1:3:30,3,0	1/1:0,2:2:3:32,3,0	1/1:0,7:7:21:217,21,0	1/1:0,2:2:6:65,6,0	1/1:0,3:3:9:92,9,0	1/1:0,3:3:9:90,9,0	1/1:0,2:2:6:61,6,0	1/1:0,7:7:21:214,21,0	1/1:0,1:1:3:32,3,0	0/1:3,5:8:69:129,0,69	./.:.:.:.:.	1/1:0,4:4:12:123,12,0	1/1:0,6:6:18:183,18,0	./.:.:.:.:.	1/1:0,4:4:12:128,12,0	1/1:0,1:1:3:31,3,0	1/1:0,5:5:15:155,15,0	1/1:0,8:8:21:238,21,0	1/1:0,4:4:12:127,12,0	0/0:1,0:1:3:0,3,33	1/1:0,3:3:9:92,9,0	1/1:0,2:2:6:61,6,0	1/1:0,4:4:12:127,12,0	1/1:0,3:3:9:95,9,0	1/1:0,3:3:9:95,9,0	1/1:0,2:2:6:65,6,0	1/1:0,3:3:9:94,9,0	1/1:0,4:4:12:126,12,0	1/1:0,5:5:15:148,15,0	1/1:0,3:3:9:95,9,0	1/1:0,2:2:6:66,6,0	0/0:4,0:4:12:0,12,130	1/1:0,7:7:21:220,21,0	1/1:0,4:4:12:123,12,0	0/1:3,2:5:48:48,0,74	1/1:0,5:5:15:156,15,0	1/1:0,2:2:6:61,6,0	1/1:0,5:5:15:139,15,0	1/1:0,4:4:12:129,12,0	1/1:0,4:4:12:123,12,0	1/1:0,2:2:6:61,6,0	1/1:0,5:5:15:156,15,0	1/1:0,4:4:12:122,12,0	1/1:0,2:2:6:61,6,0	1/1:0,2:2:6:65,6,0	1/1:0,1:1:3:32,3,0	1/1:0,5:5:15:155,15,0	1/1:0,4:4:12:131,12,0	1/1:0,1:1:3:32,3,0	1/1:0,2:2:6:63,6,0	1/1:0,5:5:15:156,15,0	1/1:0,1:1:3:31,3,0	1/1:0,4:4:12:121,12,0	./.:.:.:.:.	1/1:0,1:1:3:32,3,0	1/1:0,5:5:15:159,15,0	1/1:0,5:5:15:150,15,0	0/0:8,0:8:24:0,24,240	./.:.:.:.:.	1/1:0,4:4:12:112,12,0	1/1:0,2:2:6:66,6,0	./.:.:.:.:.	1/1:0,4:4:12:125,12,0	1/1:0,5:5:15:159,15,0	1/1:0,2:2:3:32,3,0	1/1:0,1:1:3:32,3,0	1/1:0,3:3:9:92,9,0	0/0:3,0:3:9:0,9,97	1/1:0,2:2:6:59,6,0	1/1:0,5:5:15:154,15,0	1/1:0,5:5:15:154,15,0	1/1:0,3:3:9:89,9,0	1/1:0,3:3:9:85,9,0	1/1:0,2:2:6:62,6,0	1/1:0,7:7:15:186,15,0	1/1:0,8:8:24:257,24,0	1/1:0,8:8:21:233,21,0	./.:.:.:.:.	1/1:0,3:3:9:95,9,0	./.:.:.:.:.	1/1:0,4:4:6:89,6,0	0/0:2,0:2:3:0,3,45	1/1:0,4:4:6:89,6,0	0/0:8,0:8:12:0,12,178	0/0:4,0:4:9:0,9,106	0/0:2,0:2:3:0,3,45	0/0:28,0:28:84:0,84,939
chr0	179558723	.	A	G	2979.67	.	AC=55;AF=0.233;AN=236;BaseQRankSum=-1.873;DP=456;Dels=0.00;FS=3.094;HaplotypeScore=0.0213;InbreedingCoeff=0.4767;MLEAC=54;MLEAF=0.229;MQ=59.80;MQ0=0;MQRankSum=1.245;QD=22.24;ReadPosRankSum=0.537	GT:AD:DP:GQ:PL	0/0:17,0:17:51:0,51,539	1/1:0,15:15:42:454,42,0	1/1:0,11:11:33:331,33,0	1/1:0,15:15:45:469,45,0	0/0:4,0:4:12:0,12,127	1/1:0,3:3:9:92,9,0	1/1:0,3:3:9:92,9,0	0/0:2,0:2:6:0,6,70	0/1:1,1:2:26:26,0,27	1/1:0,6:6:18:189,18,0	1/1:0,3:3:9:95,9,0	0/0:3,0:3:9:0,9,91	0/0:13,0:13:39:0,39,411	0/0:1,0:1:3:0,3,34	0/0:12,0:12:36:0,36,367	0/0:5,0:5:15:0,15,155	0/0:6,0:6:18:0,18,185	0/0:1,0:1:3:0,3,32	0/0:1,0:1:3:0,3,32	./.:.:.:.:.	0/0:1,0:1:3:0,3,31	0/0:2,0:2:6:0,6,59	0/0:6,0:6:18:0,18,184	0/0:12,0:12:36:0,36,379	./.:.:.:.:.	0/0:5,0:5:15:0,15,157	0/0:9,0:9:27:0,27,290	1/1:0,3:3:9:96,9,0	0/1:2,2:4:51:51,0,51	0/0:7,0:7:21:0,21,217	./.:.:.:.:.	0/0:1,0:1:3:0,3,34	0/0:4,0:4:12:0,12,131	0/0:1,0:1:3:0,3,34	0/0:7,0:7:18:0,18,202	0/0:1,0:1:3:0,3,30	0/0:8,0:8:24:0,24,254	0/0:3,0:3:9:0,9,95	./.:.:.:.:.	./.:.:.:.:.	1/1:0,3:3:9:92,9,0	1/1:0,7:7:15:184,15,0	0/0:9,0:9:27:0,27,275	0/0:8,0:8:24:0,24,251	0/0:9,0:9:27:0,27,279	0/0:4,0:4:12:0,12,123	1/1:0,7:7:21:214,21,0	0/0:1,0:1:3:0,3,34	0/0:2,0:2:6:0,6,61	0/0:3,0:3:9:0,9,95	./.:.:.:.:.	1/1:0,1:1:3:32,3,0	1/1:0,2:2:6:57,6,0	./.:.:.:.:.	0/0:2,0:2:6:0,6,64	0/0:1,0:1:3:0,3,32	0/0:3,0:3:9:0,9,93	0/0:2,0:2:6:0,6,63	1/1:0,2:2:6:65,6,0	0/1:4,1:5:16:16,0,108	0/0:6,0:6:18:0,18,183	0/0:2,0:2:6:0,6,61	0/0:4,0:4:12:0,12,122	0/0:1,0:1:3:0,3,32	0/0:2,0:2:6:0,6,63	0/0:4,0:4:12:0,12,126	1/1:0,2:2:6:61,6,0	0/0:1,0:1:3:0,3,32	0/0:2,0:2:6:0,6,61	./.:.:.:.:.	0/0:3,0:3:9:0,9,95	0/0:3,0:3:9:0,9,93	0/0:4,0:4:12:0,12,118	0/0:3,0:3:9:0,9,93	0/0:2,0:2:6:0,6,62	0/0:2,0:2:6:0,6,61	0/0:6,0:6:18:0,18,193	0/0:2,0:2:6:0,6,66	0/0:3,0:3:9:0,9,95	1/1:0,2:2:6:63,6,0	0/0:1,0:1:3:0,3,32	./.:.:.:.:.	0/0:1,0:1:3:0,3,32	0/0:2,0:2:6:0,6,57	0/1:5,1:6:14:14,0,139	0/0:1,0:1:3:0,3,32	0/0:1,0:1:3:0,3,31	0/0:3,0:3:9:0,9,95	1/1:0,3:3:9:95,9,0	1/1:0,1:1:3:30,3,0	1/1:0,3:3:9:94,9,0	0/0:2,0:2:6:0,6,61	0/1:3,2:5:48:48,0,79	0/0:1,0:1:3:0,3,32	0/0:3,0:3:9:0,9,95	./.:.:.:.:.	0/0:2,0:2:6:0,6,64	0/0:1,0:1:3:0,3,32	./.:.:.:.:.	0/0:1,0:1:3:0,3,30	0/0:1,0:1:3:0,3,32	0/0:1,0:1:3:0,3,32	./.:.:.:.:.	0/0:4,0:4:12:0,12,126	./.:.:.:.:.	0/0:1,0:1:3:0,3,32	0/0:4,0:4:12:0,12,130	1/1:0,4:4:12:124,12,0	0/1:2,1:3:24:24,0,54	./.:.:.:.:.	0/0:5,0:5:15:0,15,156	0/1:2,1:3:24:24,0,56	1/1:0,4:4:12:124,12,0	0/0:2,0:2:6:0,6,60	0/0:2,0:2:6:0,6,53	0/0:1,0:1:3:0,3,32	0/0:4,0:4:12:0,12,126	1/1:0,2:2:6:61,6,0	0/0:2,0:2:6:0,6,61	0/0:2,0:2:6:0,6,61	0/0:4,0:4:12:0,12,123	0/0:1,0:1:3:0,3,30	0/0:1,0:1:3:0,3,32	0/0:1,0:1:3:0,3,31	0/0:7,0:7:21:0,21,204	0/0:2,0:2:6:0,6,59	0/0:6,0:6:18:0,18,190	./.:.:.:.:.	0/0:1,0:1:3:0,3,32	1/1:0,2:2:3:45,3,0	./.:.:.:.:.	./.:.:.:.:.	0/0:2,0:2:3:0,3,45	1/1:0,2:2:3:44,3,0	./.:.:.:.:.	./.:.:.:.:.	0/0:23,0:23:69:0,69,790
chr0	179559516	.	C	A	1986.41	.	AC=15;AF=0.058;AN=260;BaseQRankSum=-3.001;DP=829;Dels=0.00;FS=0.943;HaplotypeScore=0.0282;InbreedingCoeff=0.3379;MLEAC=13;MLEAF=0.050;MQ=59.65;MQ0=0;MQRankSum=-0.028;QD=25.47;ReadPosRankSum=1.658	GT:AD:DP:GQ:PL	1/1:0,43:43:99:1357,129,0	0/0:17,0:17:51:0,51,545	0/0:20,0:20:60:0,60,631	0/0:30,0:30:90:0,90,918	0/0:15,0:15:45:0,45,484	0/0:6,0:6:18:0,18,185	0/0:12,0:12:33:0,33,361	./.:.:.:.:.	0/0:2,0:2:6:0,6,69	0/0:15,0:15:45:0,45,467	0/0:1,0:1:3:0,3,32	0/0:21,0:21:60:0,60,658	0/0:18,0:18:54:0,54,560	0/0:2,0:2:6:0,6,63	0/0:15,0:15:42:0,42,460	0/0:16,0:16:48:0,48,499	0/0:9,0:9:24:0,24,261	0/0:2,0:2:6:0,6,65	0/0:1,0:1:3:0,3,31	0/0:4,0:4:9:0,9,107	0/0:3,0:3:9:0,9,100	0/0:5,0:5:15:0,15,160	0/0:6,0:6:18:0,18,192	0/0:20,0:20:57:0,57,628	0/0:2,0:2:6:0,6,61	0/0:15,0:15:45:0,45,473	1/1:0,12:12:30:332,30,0	0/0:2,0:2:6:0,6,65	0/0:3,0:3:9:0,9,99	0/0:12,0:12:30:0,30,345	0/0:5,0:5:15:0,15,163	0/0:4,0:4:12:0,12,132	0/0:11,0:11:33:0,33,344	0/0:5,0:5:15:0,15,166	0/0:11,0:11:33:0,33,351	1/1:0,2:2:6:63,6,0	0/0:15,0:15:42:0,42,460	1/1:0,1:1:3:29,3,0	0/0:8,0:8:24:0,24,229	0/1:2,2:4:56:57,0,56	0/1:3,1:4:20:20,0,76	0/0:9,0:9:27:0,27,283	0/0:13,0:13:39:0,39,416	0/0:16,0:16:48:0,48,496	0/0:14,0:14:42:0,42,431	0/0:17,0:17:51:0,51,545	0/0:7,0:7:21:0,21,222	0/0:6,0:6:18:0,18,197	./.:.:.:.:.	0/0:6,0:6:18:0,18,187	0/0:1,0:1:3:0,3,31	./.:.:.:.:.	0/0:4,0:4:12:0,12,124	0/0:6,0:6:18:0,18,184	0/0:3,0:3:9:0,9,89	0/0:4,0:4:12:0,12,126	0/0:4,0:4:12:0,12,130	0/0:5,0:5:15:0,15,161	./.:.:.:.:.	0/0:6,0:6:18:0,18,186	0/0:3,0:3:9:0,9,95	0/0:1,0:1:3:0,3,33	0/0:8,0:8:24:0,24,250	0/0:5,0:5:12:0,12,142	0/0:5,0:5:15:0,15,162	0/0:2,0:2:6:0,6,64	0/0:4,0:4:12:0,12,126	0/0:4,0:4:12:0,12,126	0/0:4,0:4:12:0,12,127	0/0:2,0:2:6:0,6,65	./.:.:.:.:.	0/0:3,0:3:9:0,9,100	0/0:4,0:4:12:0,12,128	0/0:7,0:7:21:0,21,224	0/0:4,0:4:12:0,12,132	0/0:4,0:4:12:0,12,126	0/0:3,0:3:9:0,9,97	0/0:1,0:1:3:0,3,32	./.:.:.:.:.	0/0:4,0:4:12:0,12,130	0/0:2,0:2:6:0,6,64	0/0:2,0:2:6:0,6,63	0/0:2,0:2:6:0,6,67	0/0:6,0:6:12:0,12,139	0/0:3,0:3:9:0,9,93	0/0:2,0:2:6:0,6,63	0/0:6,0:6:18:0,18,193	0/1:1,1:2:24:24,0,27	0/0:5,0:5:15:0,15,159	0/0:4,0:4:12:0,12,131	0/0:1,0:1:3:0,3,32	0/0:2,0:2:6:0,6,63	0/0:2,0:2:6:0,6,65	0/0:3,0:3:9:0,9,96	0/0:3,0:3:9:0,9,97	0/0:3,0:3:9:0,9,94	0/0:2,0:2:6:0,6,65	0/0:8,0:8:24:0,24,256	0/0:1,0:1:3:0,3,32	0/0:1,0:1:3:0,3,31	0/0:4,0:4:12:0,12,124	0/0:3,0:3:9:0,9,94	0/0:2,0:2:6:0,6,63	0/0:7,0:7:18:0,18,201	0/0:3,0:3:9:0,9,94	0/0:4,0:4:12:0,12,126	0/0:4,0:4:12:0,12,130	0/0:7,0:7:12:0,12,153	1/1:0,5:5:15:159,15,0	0/0:6,0:6:15:0,15,168	0/0:5,0:5:15:0,15,159	1/1:0,5:5:15:160,15,0	0/0:5,0:5:15:0,15,160	0/0:5,0:5:15:0,15,160	0/0:5,0:5:15:0,15,160	0/0:5,0:5:15:0,15,155	0/0:3,0:3:9:0,9,94	0/0:3,0:3:6:0,6,76	0/0:1,0:1:3:0,3,32	0/0:1,0:1:3:0,3,30	0/0:4,0:4:12:0,12,128	0/0:4,0:4:12:0,12,127	0/0:5,0:5:15:0,15,164	0/0:1,0:1:3:0,3,33	0/0:7,0:7:21:0,21,221	0/0:2,0:2:6:0,6,59	0/0:5,0:5:15:0,15,150	0/0:1,0:1:3:0,3,32	0/0:2,0:2:6:0,6,61	0/0:2,0:2:3:0,3,45	0/0:4,0:4:6:0,6,89	0/0:1,0:1:3:0,3,32	0/0:6,0:6:9:0,9,134	0/0:6,0:6:9:0,9,121	0/0:4,0:4:6:0,6,77	./.:.:.:.:.	0/0:43,0:43:99:0,129,1477
chr0	179561085	.	A	T	2582.41	.	AC=15;AF=0.057;AN=262;BaseQRankSum=1.872;DP=845;Dels=0.00;FS=14.618;HaplotypeScore=0.2675;InbreedingCoeff=0.2987;MLEAC=12;MLEAF=0.046;MQ=59.53;MQ0=0;MQRankSum=0.998;QD=24.13;ReadPosRankSum=2.361	GT:AD:DP:GQ:PL	1/1:1,56:58:99:1685,159,0	0/0:13,0:13:36:0,36,383	0/0:13,0:13:39:0,39,412	0/0:39,0:39:99:0,111,1169	0/0:12,0:12:36:0,36,377	0/0:7,0:7:18:0,18,187	0/0:18,0:18:54:0,54,553	0/0:1,0:1:3:0,3,33	0/0:2,0:2:6:0,6,64	0/0:16,0:16:39:0,39,432	0/0:2,0:2:6:0,6,61	0/0:9,0:9:27:0,27,278	0/0:16,0:16:45:0,45,474	0/0:1,0:1:3:0,3,31	0/0:18,0:18:51:0,51,536	0/0:13,0:13:33:0,33,362	0/0:16,0:16:42:0,42,454	0/1:2,2:4:47:47,0,53	0/0:14,0:14:27:0,27,338	0/0:4,0:4:12:0,12,118	0/0:1,0:1:3:0,3,30	0/0:6,0:6:15:0,15,170	0/0:14,0:14:42:0,42,439	0/0:15,0:15:42:0,42,454	0/0:3,0:3:9:0,9,96	0/0:20,0:21:60:0,60,624	1/1:0,14:14:39:415,39,0	0/0:3,0:3:9:0,9,97	0/0:2,0:2:6:0,6,64	0/0:20,0:20:57:0,57,606	0/0:6,0:7:18:0,18,188	0/0:3,0:3:9:0,9,98	0/0:13,1:14:5:0,5,305	0/0:2,0:2:6:0,6,67	0/0:11,0:11:33:0,33,350	1/1:0,3:3:6:60,6,0	0/0:15,0:15:45:0,45,464	1/1:1,14:16:12:389,12,0	0/0:7,0:7:21:0,21,218	./.:.:.:.:.	0/0:4,0:4:9:0,9,92	0/0:4,0:4:12:0,12,120	0/0:7,0:7:21:0,21,208	0/0:13,0:13:36:0,36,388	0/0:13,0:13:33:0,33,350	0/0:22,0:22:66:0,66,686	0/0:9,0:9:24:0,24,266	0/0:1,0:1:3:0,3,32	0/0:2,0:2:6:0,6,61	0/0:1,0:1:3:0,3,30	0/0:1,0:1:3:0,3,30	0/0:2,0:2:6:0,6,60	0/0:10,0:10:24:0,24,270	0/1:2,1:3:26:26,0,39	0/0:6,0:6:18:0,18,185	0/0:1,0:1:3:0,3,32	0/0:1,0:1:3:0,3,31	0/0:6,0:6:15:0,15,170	0/0:1,0:1:3:0,3,32	0/0:5,0:5:15:0,15,158	0/0:1,0:1:3:0,3,32	0/0:5,0:5:9:0,9,122	0/0:8,0:8:24:0,24,253	0/0:2,0:2:6:0,6,64	0/0:5,0:5:15:0,15,154	0/0:6,0:6:15:0,15,156	0/0:3,0:3:6:0,6,62	0/0:5,0:5:15:0,15,151	0/0:5,0:5:15:0,15,150	0/0:1,0:1:3:0,3,31	0/0:1,0:1:3:0,3,31	0/0:1,0:1:3:0,3,30	0/0:2,0:2:6:0,6,64	0/0:2,0:2:6:0,6,61	0/0:5,0:5:15:0,15,158	0/0:4,0:4:12:0,12,119	0/0:3,0:3:9:0,9,92	0/0:5,0:5:12:0,12,117	./.:.:.:.:.	0/0:2,0:2:6:0,6,60	0/0:2,0:2:6:0,6,60	0/0:4,0:4:12:0,12,126	0/0:4,0:4:12:0,12,126	0/0:3,0:3:9:0,9,95	0/0:3,0:3:9:0,9,98	0/0:7,0:7:21:0,21,217	0/0:4,0:4:9:0,9,109	0/1:1,2:3:23:23,0,26	0/0:6,0:6:15:0,15,149	0/0:3,0:3:9:0,9,97	./.:.:.:.:.	0/0:1,0:1:3:0,3,32	0/0:3,0:3:9:0,9,98	0/0:1,0:1:3:0,3,29	0/0:3,0:3:9:0,9,93	0/0:3,0:3:9:0,9,89	0/0:1,0:2:3:0,3,31	0/0:1,0:1:3:0,3,29	0/0:3,0:3:6:0,6,64	./.:.:.:.:.	0/0:3,0:3:6:0,6,66	0/0:4,0:4:12:0,12,124	0/0:5,0:5:15:0,15,157	./.:.:.:.:.	./.:.:.:.:.	0/0:7,0:8:21:0,21,216	0/0:3,0:3:9:0,9,94	0/0:7,0:7:18:0,18,197	1/1:0,3:3:9:88,9,0	0/0:2,0:2:6:0,6,60	0/0:7,0:7:12:0,12,153	1/1:0,3:3:9:89,9,0	0/0:5,0:5:15:0,15,150	0/0:3,0:3:9:0,9,92	0/0:1,0:1:3:0,3,32	0/0:3,0:3:6:0,6,77	0/0:5,0:5:15:0,15,155	0/0:5,0:5:15:0,15,160	0/0:2,0:2:6:0,6,55	0/0:2,0:2:6:0,6,58	0/0:3,0:3:9:0,9,95	0/0:3,0:3:9:0,9,96	0/0:7,0:7:21:0,21,224	0/0:5,0:5:15:0,15,156	0/0:4,0:4:9:0,9,109	0/0:4,0:4:12:0,12,126	0/0:7,0:7:21:0,21,215	0/0:4,0:4:12:0,12,124	0/0:2,0:2:3:0,3,30	0/0:4,0:4:6:0,6,89	0/0:4,0:4:9:0,9,98	0/0:6,0:6:12:0,12,134	0/0:2,0:2:3:0,3,45	0/0:1,0:1:3:0,3,32	0/0:2,0:2:3:0,3,45	0/0:6,0:6:12:0,12,139	0/0:22,0:22:66:0,66,736
chr0	179561108	.	C	A	1217.5	.	AC=20;AF=0.075;AN=266;BaseQRankSum=-4.304;DP=903;Dels=0.00;FS=1.144;HaplotypeScore=0.1544;InbreedingCoeff=0.4401;MLEAC=17;MLEAF=0.064;MQ=59.66;MQ0=0;MQRankSum=0.830;QD=21.36;ReadPosRankSum=0.691	GT:AD:DP:GQ:PL	0/0:58,0:58:99:0,168,1820	1/1:0,16:16:42:467,42,0	0/0:16,0:16:48:0,48,514	0/0:40,0:40:99:0,114,1244	0/0:11,0:11:33:0,33,354	1/1:0,7:7:21:222,21,0	0/0:17,0:17:51:0,51,531	0/0:3,0:3:9:0,9,94	0/0:4,0:4:12:0,12,129	0/0:20,0:20:51:0,51,576	0/0:1,0:1:3:0,3,32	0/0:20,0:20:54:0,54,601	0/0:20,0:20:57:0,57,617	0/0:1,0:1:3:0,3,32	0/0:19,0:19:51:0,51,557	0/0:18,0:18:45:0,45,503	0/0:14,0:14:39:0,39,405	0/0:4,0:4:12:0,12,125	0/0:10,0:10:21:0,21,263	0/0:4,0:4:12:0,12,127	0/0:1,0:1:3:0,3,32	0/0:7,0:7:21:0,21,215	0/0:14,0:14:42:0,42,459	0/0:17,0:17:51:0,51,528	0/0:4,0:4:12:0,12,124	0/0:20,0:20:54:0,54,610	0/0:14,0:14:42:0,42,452	0/0:3,0:3:9:0,9,97	0/0:3,0:3:9:0,9,95	0/0:24,0:24:66:0,66,725	0/0:5,0:5:15:0,15,166	0/0:3,0:3:9:0,9,99	0/0:16,0:16:42:0,42,453	0/0:1,0:1:3:0,3,34	0/0:14,0:14:42:0,42,445	0/0:2,0:2:6:0,6,60	0/0:12,0:12:36:0,36,379	0/0:17,0:17:42:0,42,468	0/0:7,0:7:21:0,21,232	./.:.:.:.:.	0/0:5,0:5:15:0,15,152	0/0:5,0:5:15:0,15,165	0/0:5,0:5:15:0,15,163	0/0:14,0:14:36:0,36,410	0/0:15,0:15:39:0,39,415	0/0:24,0:24:69:0,69,748	0/0:7,0:7:21:0,21,223	0/0:1,0:1:3:0,3,32	0/0:2,0:2:6:0,6,65	0/0:3,0:3:9:0,9,99	0/0:1,0:1:3:0,3,30	0/0:4,0:4:12:0,12,127	0/0:10,0:10:21:0,21,248	0/0:3,0:3:6:0,6,76	0/0:5,0:5:15:0,15,156	0/0:1,0:1:3:0,3,33	0/0:3,0:3:9:0,9,97	0/0:5,0:5:15:0,15,160	0/0:2,0:2:6:0,6,64	0/1:3,2:5:45:45,0,80	0/0:1,0:1:3:0,3,32	0/0:4,0:4:6:0,6,77	0/0:9,0:9:27:0,27,279	0/0:4,0:4:9:0,9,111	0/0:5,0:5:15:0,15,156	0/0:7,0:7:21:0,21,225	0/0:3,0:3:9:0,9,84	0/0:3,0:3:9:0,9,96	0/0:6,0:6:18:0,18,186	1/1:0,1:1:3:32,3,0	0/0:2,0:2:6:0,6,66	0/0:2,0:2:6:0,6,65	0/0:3,0:3:9:0,9,98	0/0:6,0:6:15:0,15,174	0/0:5,0:5:15:0,15,162	0/0:4,0:4:12:0,12,133	1/1:0,2:2:6:60,6,0	0/0:5,0:5:12:0,12,143	./.:.:.:.:.	0/0:4,0:4:9:0,9,105	0/0:3,0:3:9:0,9,100	0/0:5,0:5:15:0,15,163	0/0:4,0:4:12:0,12,128	0/0:5,0:5:15:0,15,162	0/1:2,1:3:20:20,0,58	0/0:6,0:6:18:0,18,194	0/0:3,0:3:9:0,9,86	0/0:5,0:5:15:0,15,157	0/0:6,0:6:15:0,15,155	0/0:3,0:3:9:0,9,101	./.:.:.:.:.	0/0:3,0:3:6:0,6,74	0/0:3,0:3:9:0,9,100	0/0:1,0:1:3:0,3,32	0/0:4,0:4:12:0,12,123	0/0:2,0:2:6:0,6,66	0/0:5,0:5:15:0,15,149	0/0:2,0:2:6:0,6,60	0/0:3,0:3:9:0,9,95	0/0:1,0:1:3:0,3,34	0/0:2,0:2:6:0,6,68	0/0:1,0:1:3:0,3,32	0/0:5,0:5:15:0,15,160	0/0:1,0:1:3:0,3,33	0/0:1,0:1:3:0,3,33	0/0:7,0:7:21:0,21,215	0/0:2,0:2:6:0,6,65	1/1:0,6:6:15:165,15,0	0/0:2,0:2:6:0,6,66	0/0:2,0:2:6:0,6,65	0/0:5,0:5:12:0,12,137	0/0:2,0:2:6:0,6,69	0/0:4,0:4:9:0,9,96	0/0:2,0:2:6:0,6,68	0/0:1,0:1:3:0,3,32	0/0:3,0:3:9:0,9,94	0/0:5,0:5:15:0,15,155	1/1:0,6:6:18:177,18,0	0/0:2,0:2:6:0,6,65	0/0:2,0:2:6:0,6,45	0/0:3,0:3:9:0,9,95	0/0:3,0:3:9:0,9,96	0/0:7,0:7:18:0,18,193	0/0:6,0:6:15:0,15,174	0/0:5,0:5:12:0,12,138	0/0:4,0:4:12:0,12,127	0/0:7,0:7:21:0,21,214	0/0:4,0:4:12:0,12,118	0/0:3,0:3:9:0,9,94	0/0:4,0:4:6:0,6,89	0/0:4,0:4:9:0,9,107	0/0:7,0:7:18:0,18,190	./.:.:.:.:.	1/1:0,4:4:9:105,9,0	1/1:0,2:2:3:45,3,0	1/1:0,5:5:12:135,12,0	0/0:23,0:23:69:0,69,737
chr0	179562234	.	T	A	935.26	.	AC=14;AF=0.059;AN=238;BaseQRankSum=-1.260;DP=574;Dels=0.00;FS=14.091;HaplotypeScore=0.0458;InbreedingCoeff=0.3172;MLEAC=12;MLEAF=0.050;MQ=59.80;MQ0=0;MQRankSum=1.082;QD=24.61;ReadPosRankSum=-1.867	GT:AD:DP:GQ:PL	0/0:22,0:22:66:0,66,694	0/0:21,0:21:60:0,60,625	0/0:17,0:17:45:0,45,494	1/1:0,18:18:54:522,54,0	0/0:7,0:7:18:0,18,195	0/0:6,0:6:18:0,18,181	0/0:5,0:5:15:0,15,147	./.:.:.:.:.	./.:.:.:.:.	1/1:0,8:8:24:229,24,0	1/1:0,2:2:6:63,6,0	0/0:14,0:14:42:0,42,428	0/0:10,0:10:27:0,27,299	0/0:1,0:1:3:0,3,32	0/0:10,0:10:27:0,27,275	0/0:6,0:6:18:0,18,182	0/0:9,0:9:27:0,27,276	0/0:1,0:1:3:0,3,32	./.:.:.:.:.	0/0:2,0:2:6:0,6,52	0/0:1,0:1:3:0,3,32	0/0:7,0:7:21:0,21,208	0/0:8,0:8:24:0,24,244	0/0:9,0:9:27:0,27,273	./.:.:.:.:.	0/0:10,0:10:30:0,30,311	0/0:14,0:14:39:0,39,411	0/0:3,0:3:9:0,9,99	0/0:1,0:1:3:0,3,32	0/0:7,0:7:21:0,21,217	0/0:1,0:1:3:0,3,32	./.:.:.:.:.	0/0:7,0:7:18:0,18,203	0/0:3,0:3:9:0,9,95	0/0:8,0:8:21:0,21,228	0/0:1,0:1:3:0,3,32	0/0:21,0:21:63:0,63,645	0/0:2,0:2:6:0,6,59	0/0:7,0:7:21:0,21,212	0/0:1,0:1:3:0,3,32	1/1:0,3:3:9:100,9,0	0/0:7,0:7:21:0,21,218	0/0:18,0:18:54:0,54,539	0/0:10,0:10:30:0,30,313	0/0:9,0:9:27:0,27,274	0/0:4,0:4:12:0,12,122	0/0:4,0:4:12:0,12,125	0/0:1,0:1:3:0,3,33	0/0:1,0:1:3:0,3,31	0/0:2,0:2:6:0,6,61	0/0:2,0:2:6:0,6,61	0/0:3,0:3:9:0,9,89	1/1:0,5:5:15:146,15,0	0/0:3,0:3:9:0,9,90	0/0:3,0:3:9:0,9,90	0/0:3,0:3:9:0,9,95	0/0:1,0:1:3:0,3,32	0/0:6,0:6:18:0,18,183	0/0:1,0:1:3:0,3,31	0/0:6,0:6:18:0,18,184	0/0:2,0:2:6:0,6,59	0/0:3,0:3:9:0,9,89	0/0:4,0:4:12:0,12,126	0/0:3,0:3:9:0,9,88	0/0:4,0:4:12:0,12,124	0/0:1,0:1:3:0,3,30	0/0:3,0:3:9:0,9,90	0/0:2,0:2:6:0,6,60	0/0:1,0:1:3:0,3,31	0/0:1,0:1:3:0,3,31	0/0:3,0:3:9:0,9,92	./.:.:.:.:.	./.:.:.:.:.	0/0:1,0:1:3:0,3,31	0/0:2,0:2:6:0,6,59	0/0:1,0:1:3:0,3,32	0/0:1,0:1:3:0,3,32	0/0:2,0:2:6:0,6,61	./.:.:.:.:.	0/0:3,0:3:9:0,9,92	./.:.:.:.:.	0/0:1,0:1:3:0,3,31	0/0:2,0:2:6:0,6,61	0/0:1,0:1:3:0,3,31	0/0:2,0:2:6:0,6,67	./.:.:.:.:.	0/0:2,0:2:6:0,6,63	0/0:3,0:3:9:0,9,88	1/1:0,1:1:3:32,3,0	0/0:2,0:2:6:0,6,65	1/1:0,1:1:3:29,3,0	./.:.:.:.:.	0/0:3,0:3:9:0,9,92	./.:.:.:.:.	0/0:1,0:1:3:0,3,32	0/0:2,0:2:6:0,6,61	0/0:1,0:1:3:0,3,32	0/0:3,0:3:9:0,9,92	0/0:3,0:3:9:0,9,89	0/0:2,0:2:6:0,6,61	0/0:1,0:1:3:0,3,32	./.:.:.:.:.	0/0:1,0:1:3:0,3,31	0/0:1,0:1:3:0,3,31	0/0:3,0:3:9:0,9,92	0/0:4,0:4:12:0,12,121	0/0:2,0:2:6:0,6,68	0/0:3,0:3:9:0,9,93	./.:.:.:.:.	0/0:2,0:2:6:0,6,59	./.:.:.:.:.	./.:.:.:.:.	0/0:7,0:7:21:0,21,207	0/0:6,0:6:18:0,18,182	0/0:6,0:6:18:0,18,189	0/0:5,0:5:15:0,15,154	0/0:3,0:3:9:0,9,89	0/0:1,0:1:3:0,3,30	0/0:1,0:1:3:0,3,29	0/0:3,0:3:9:0,9,89	0/0:3,0:3:9:0,9,86	0/0:3,0:3:9:0,9,92	0/0:5,0:5:15:0,15,155	./.:.:.:.:.	0/0:3,0:3:9:0,9,97	0/0:4,0:4:12:0,12,122	0/0:3,0:3:9:0,9,92	0/0:1,0:1:3:0,3,31	./.:.:.:.:.	0/0:2,0:2:3:0,3,45	0/0:8,0:8:12:0,12,179	0/0:2,0:2:3:0,3,45	0/0:5,0:5:12:0,12,137	0/0:6,0:6:15:0,15,156	0/0:4,0:4:6:0,6,89	0/0:2,0:2:3:0,3,45	0/0:44,0:44:99:0,132,1512
chr0	179562993	.	C	T	1499.76	.	AC=33;AF=0.128;AN=258;BaseQRankSum=-2.592;DP=986;Dels=0.00;FS=3.771;HaplotypeScore=0.1474;InbreedingCoeff=0.6258;MLEAC=25;MLEAF=0.097;MQ=59.67;MQ0=0;MQRankSum=0.186;QD=24.19;ReadPosRankSum=0.872	GT:AD:DP:GQ:PL	0/0:51,0:51:99:0,153,1617	0/0:18,0:18:54:0,54,568	0/0:16,0:16:45:0,45,486	0/0:46,0:46:99:0,132,1418	0/0:24,0:24:72:0,72,768	0/0:7,0:7:21:0,21,202	0/0:10,0:10:30:0,30,311	0/0:5,0:5:15:0,15,166	0/0:4,0:4:12:0,12,124	0/0:18,0:18:48:0,48,525	0/0:4,0:4:12:0,12,129	0/0:15,0:15:45:0,45,477	0/0:23,0:23:63:0,63,713	./.:.:.:.:.	0/0:19,0:19:57:0,57,590	0/0:17,0:17:48:0,48,514	0/0:11,0:11:33:0,33,342	./.:.:.:.:.	0/0:3,0:3:9:0,9,89	1/1:0,3:3:6:72,6,0	0/0:1,0:1:3:0,3,34	1/1:0,10:10:30:301,30,0	0/0:24,0:24:72:0,72,757	0/0:23,0:23:63:0,63,695	1/1:0,2:2:6:61,6,0	0/0:19,0:19:51:0,51,573	0/0:21,0:21:63:0,63,642	0/0:7,0:7:21:0,21,218	0/0:2,0:2:6:0,6,64	0/0:19,0:19:51:0,51,574	0/0:3,0:3:9:0,9,95	0/0:4,0:4:12:0,12,130	0/0:16,0:16:36:0,36,420	0/0:1,0:1:3:0,3,28	0/0:19,0:19:57:0,57,585	0/0:6,0:6:18:0,18,194	0/0:16,0:16:45:0,45,497	0/0:9,0:9:27:0,27,286	0/0:12,0:12:36:0,36,382	0/0:2,0:2:6:0,6,64	0/0:3,0:3:9:0,9,99	0/0:15,0:15:42:0,42,466	0/0:16,0:16:45:0,45,490	0/0:9,0:9:27:0,27,282	0/0:16,0:16:42:0,42,459	0/0:13,0:13:33:0,33,370	0/0:15,0:15:42:0,42,447	0/0:5,0:5:15:0,15,161	0/0:2,0:2:6:0,6,59	0/0:6,0:6:15:0,15,167	0/0:3,0:3:9:0,9,90	0/0:2,0:2:6:0,6,62	0/0:2,0:2:6:0,6,65	1/1:0,2:2:6:65,6,0	0/0:4,0:4:12:0,12,125	0/0:2,0:2:6:0,6,63	0/0:3,0:3:9:0,9,98	0/0:5,0:5:15:0,15,160	0/0:1,0:1:3:0,3,34	0/0:13,0:13:36:0,36,399	0/0:1,0:1:3:0,3,33	0/0:1,0:1:3:0,3,32	0/0:8,0:8:24:0,24,254	0/0:5,0:5:15:0,15,149	0/0:7,0:7:21:0,21,214	0/0:5,0:5:15:0,15,158	0/0:6,0:6:15:0,15,175	0/0:8,0:8:24:0,24,251	0/0:5,0:5:12:0,12,142	0/0:2,0:2:6:0,6,61	0/0:4,0:4:12:0,12,129	1/1:0,9:9:27:276,27,0	0/0:1,0:1:3:0,3,33	0/0:4,0:4:12:0,12,126	0/0:6,0:6:18:0,18,190	1/1:0,2:2:6:65,6,0	0/0:7,0:7:18:0,18,205	1/1:0,1:1:3:30,3,0	0/0:1,0:1:3:0,3,32	./.:.:.:.:.	./.:.:.:.:.	0/0:3,0:3:9:0,9,97	0/0:7,0:7:21:0,21,223	1/1:0,3:3:9:94,9,0	0/0:2,0:2:6:0,6,65	0/1:1,6:7:9:165,0,9	0/0:9,0:9:24:0,24,262	0/0:6,0:6:18:0,18,193	0/0:4,0:4:9:0,9,103	0/0:5,0:5:15:0,15,155	0/0:3,0:3:9:0,9,92	0/0:3,0:3:9:0,9,97	0/0:3,0:3:9:0,9,97	0/0:3,0:3:9:0,9,94	0/0:3,0:3:9:0,9,94	0/0:5,0:5:15:0,15,156	0/0:5,0:5:15:0,15,163	0/0:5,0:5:15:0,15,157	0/0:3,0:3:9:0,9,93	0/0:4,0:4:12:0,12,126	0/0:8,0:8:24:0,24,253	0/0:3,0:3:9:0,9,100	1/1:0,2:2:6:65,6,0	./.:.:.:.:.	./.:.:.:.:.	1/1:0,6:6:18:186,18,0	1/1:0,1:1:3:34,3,0	0/0:6,0:6:18:0,18,194	0/0:5,0:5:6:0,6,62	1/1:0,1:1:3:31,3,0	1/1:0,3:3:9:92,9,0	0/0:5,0:5:6:0,6,64	0/0:8,0:8:24:0,24,245	0/0:7,0:7:21:0,21,227	0/0:3,0:3:9:0,9,97	0/0:5,0:5:15:0,15,154	0/0:7,0:7:21:0,21,222	0/0:2,0:2:6:0,6,60	0/0:3,0:3:9:0,9,97	0/0:4,0:4:12:0,12,122	0/0:10,0:10:27:0,27,302	1/1:0,3:3:9:88,9,0	0/0:5,0:5:15:0,15,161	0/0:3,0:3:9:0,9,95	0/0:8,0:8:21:0,21,242	1/1:0,4:4:12:117,12,0	0/0:3,0:3:9:0,9,97	1/1:0,3:3:9:95,9,0	0/0:1,0:1:3:0,3,34	0/0:4,0:4:9:0,9,109	./.:.:.:.:.	0/0:1,0:1:3:0,3,32	./.:.:.:.:.	0/0:2,0:2:3:0,3,45	0/0:3,0:4:6:0,6,76	0/0:4,0:4:6:0,6,89	0/0:38,0:38:99:0,114,1270
chr0	179563036	.	C	T	19132.4	.	AC=164;AF=0.626;AN=262;BaseQRankSum=-5.035;DP=1060;Dels=0.00;FS=5.868;HaplotypeScore=0.1024;InbreedingCoeff=0.7293;MLEAC=168;MLEAF=0.641;MQ=59.75;MQ0=0;MQRankSum=0.350;QD=28.39;ReadPosRankSum=-0.043	GT:AD:DP:GQ:PL	1/1:0,58:58:99:1817,174,0	0/0:24,0:24:69:0,69,711	1/1:0,16:16:48:488,48,0	1/1:0,43:43:99:1257,117,0	1/1:0,16:16:48:486,48,0	0/0:23,0:23:63:0,63,654	1/1:0,19:19:57:567,57,0	1/1:0,2:2:6:65,6,0	0/1:1,5:6:14:137,0,14	1/1:0,21:21:60:620,60,0	1/1:0,4:4:12:126,12,0	0/0:16,0:16:48:0,48,492	1/1:0,16:16:42:446,42,0	./.:.:.:.:.	1/1:0,19:19:57:588,57,0	1/1:0,21:21:60:615,60,0	1/1:0,17:17:48:492,48,0	0/1:1,1:2:26:26,0,27	0/0:5,0:5:15:0,15,148	1/1:0,5:5:12:138,12,0	0/0:5,0:5:15:0,15,158	1/1:0,14:14:36:395,36,0	0/0:28,0:28:84:0,84,872	0/0:19,0:19:45:0,45,519	1/1:0,3:3:9:96,9,0	1/1:0,23:23:63:668,63,0	1/1:0,25:25:75:754,75,0	1/1:0,8:8:24:252,24,0	1/1:0,5:5:15:154,15,0	1/1:0,22:22:63:653,63,0	1/1:0,2:2:6:63,6,0	1/1:0,4:4:12:135,12,0	1/1:0,16:16:39:433,39,0	0/1:1,3:4:17:83,0,17	0/0:18,0:18:54:0,54,547	1/1:0,4:4:12:130,12,0	0/0:23,0:23:63:0,63,677	1/1:0,13:13:39:397,39,0	1/1:0,12:12:36:358,36,0	1/1:0,2:2:6:65,6,0	1/1:0,6:6:18:197,18,0	1/1:0,19:19:54:562,54,0	0/0:20,0:20:57:0,57,601	0/0:17,0:17:51:0,51,526	0/0:16,0:16:48:0,48,485	0/0:17,0:17:48:0,48,487	1/1:0,10:10:27:298,27,0	0/1:3,1:4:18:18,0,87	1/1:0,4:4:12:122,12,0	1/1:0,4:4:12:125,12,0	1/1:0,2:2:6:59,6,0	1/1:0,3:3:9:93,9,0	1/1:0,2:2:6:61,6,0	1/1:0,5:5:12:137,12,0	0/0:3,0:3:9:0,9,89	1/1:0,2:2:6:63,6,0	0/0:4,0:4:12:0,12,124	0/0:5,0:5:15:0,15,152	./.:.:.:.:.	0/0:10,0:10:27:0,27,305	1/1:0,2:2:6:61,6,0	1/1:0,3:3:9:95,9,0	1/1:0,6:6:18:189,18,0	1/1:0,6:6:18:172,18,0	1/1:0,4:4:12:125,12,0	1/1:0,2:2:6:60,6,0	1/1:0,3:3:6:78,6,0	1/1:0,9:9:27:270,27,0	1/1:0,2:2:6:58,6,0	0/0:2,0:2:6:0,6,64	0/0:6,0:6:18:0,18,194	1/1:0,9:9:27:270,27,0	0/0:4,0:4:12:0,12,127	0/0:1,0:1:3:0,3,34	0/0:6,0:6:15:0,15,169	1/1:0,1:1:3:31,3,0	0/0:7,0:7:18:0,18,200	0/1:4,1:5:16:16,0,107	0/0:2,0:2:6:0,6,63	./.:.:.:.:.	0/0:2,0:2:6:0,6,57	0/0:3,0:3:9:0,9,95	0/0:6,0:6:18:0,18,197	1/1:0,3:3:9:90,9,0	0/0:3,0:3:9:0,9,90	0/1:1,5:6:15:139,0,15	1/1:0,4:4:9:109,9,0	1/1:0,5:5:15:150,15,0	1/1:0,4:4:9:91,9,0	1/1:0,4:4:12:134,12,0	1/1:0,1:1:3:31,3,0	1/1:0,3:3:9:91,9,0	./.:.:.:.:.	1/1:0,2:2:6:61,6,0	1/1:0,5:5:15:128,15,0	1/1:0,5:5:15:159,15,0	1/1:0,7:7:18:184,18,0	1/1:0,5:5:15:154,15,0	1/1:0,2:2:6:61,6,0	1/1:0,7:7:21:211,21,0	1/1:0,10:10:30:306,30,0	1/1:0,2:2:6:62,6,0	1/1:0,3:3:9:90,9,0	./.:.:.:.:.	0/0:4,0:4:12:0,12,118	1/1:0,6:6:18:184,18,0	1/1:0,4:4:12:123,12,0	0/0:4,0:4:12:0,12,124	1/1:0,2:2:6:61,6,0	1/1:0,4:4:12:118,12,0	1/1:0,6:6:18:185,18,0	1/1:0,2:2:6:62,6,0	1/1:0,8:8:24:243,24,0	1/1:0,9:9:27:275,27,0	1/1:0,2:2:6:61,6,0	1/1:0,3:3:9:89,9,0	1/1:0,3:3:9:96,9,0	0/0:4,0:4:9:0,9,106	0/0:1,0:1:3:0,3,32	0/0:1,0:1:3:0,3,32	0/0:8,0:8:21:0,21,227	1/1:0,4:4:12:121,12,0	0/0:6,0:6:18:0,18,187	0/0:2,0:2:6:0,6,58	0/0:5,0:5:12:0,12,140	1/1:0,5:5:15:154,15,0	0/0:3,0:3:9:0,9,94	1/1:0,3:3:9:91,9,0	0/0:2,0:2:3:0,3,45	0/0:2,0:2:3:0,3,45	./.:.:.:.:.	0/0:1,0:1:3:0,3,31	0/0:1,0:1:3:0,3,31	0/0:5,0:5:9:0,9,120	0/0:2,0:2:6:0,6,64	0/0:4,0:4:6:0,6,89	0/0:36,0:36:99:0,108,1237
chr0	179563454	.	G	A	1340.05	.	AC=17;AF=0.067;AN=254;BaseQRankSum=1.290;DP=942;Dels=0.00;FS=14.634;HaplotypeScore=0.1217;InbreedingCoeff=0.4860;MLEAC=14;MLEAF=0.055;MQ=58.10;MQ0=0;MQRankSum=2.714;QD=22.33;ReadPosRankSum=-0.979	GT:AD:DP:GQ:PL	0/0:44,0:44:99:0,132,1355	0/0:25,0:25:75:0,75,741	0/0:20,0:20:45:0,45,507	0/0:42,0:42:99:0,114,1192	0/0:14,0:14:42:0,42,429	0/0:16,0:16:48:0,48,490	1/1:0,18:18:54:549,54,0	0/0:2,0:2:6:0,6,53	./.:.:.:.:.	0/0:13,0:13:39:0,39,390	0/0:3,0:3:9:0,9,92	0/0:18,0:18:45:0,45,508	0/0:9,0:9:27:0,27,285	0/0:1,0:1:3:0,3,31	0/0:11,0:11:33:0,33,330	0/0:20,0:20:57:0,57,587	0/0:16,0:16:39:0,39,414	0/0:1,0:1:3:0,3,32	0/0:9,0:9:24:0,24,266	0/0:13,0:13:33:0,33,367	0/0:7,0:7:21:0,21,220	0/0:14,0:14:36:0,36,394	0/0:6,0:6:15:0,15,166	0/0:14,0:14:36:0,36,390	0/0:2,0:2:6:0,6,62	0/0:20,0:20:57:0,57,594	0/0:9,0:9:24:0,24,248	1/1:0,7:7:21:228,21,0	0/1:6,2:8:41:41,0,174	0/0:24,0:24:69:0,69,706	0/0:5,0:5:15:0,15,150	0/0:11,0:11:33:0,33,346	0/0:16,0:16:45:0,45,480	0/0:5,0:5:15:0,15,161	0/0:14,0:14:39:0,39,407	0/0:3,0:3:9:0,9,93	0/0:20,0:20:51:0,51,548	0/0:13,0:13:39:0,39,390	0/0:11,0:11:30:0,30,314	0/0:3,0:3:9:0,9,92	0/0:3,0:3:9:0,9,96	1/1:0,8:8:21:224,21,0	0/0:15,0:15:42:0,42,438	0/0:19,0:19:57:0,57,573	0/0:12,0:12:36:0,36,369	0/0:27,0:27:69:0,69,758	0/0:5,0:5:15:0,15,158	0/0:5,0:5:15:0,15,162	0/0:2,0:2:6:0,6,64	0/0:6,0:6:18:0,18,182	0/0:1,0:1:3:0,3,29	0/0:6,0:6:12:0,12,150	0/0:3,0:3:9:0,9,94	1/1:0,6:6:15:171,15,0	0/0:6,0:6:18:0,18,181	0/0:3,0:3:9:0,9,94	0/0:3,0:3:6:0,6,76	0/0:4,0:4:12:0,12,118	0/0:1,0:1:3:0,3,32	0/0:12,0:12:33:0,33,345	./.:.:.:.:.	./.:.:.:.:.	0/0:8,0:8:21:0,21,228	0/0:5,0:5:15:0,15,148	0/0:4,0:5:12:0,12,121	0/0:2,0:2:6:0,6,63	1/1:0,5:5:12:118,12,0	0/0:2,0:2:6:0,6,64	0/0:1,0:1:3:0,3,31	0/0:3,0:3:9:0,9,96	0/0:3,0:3:9:0,9,92	0/0:6,0:6:18:0,18,182	0/0:2,0:2:6:0,6,59	0/0:5,0:5:15:0,15,157	0/0:7,0:7:18:0,18,191	./.:.:.:.:.	0/0:3,0:3:9:0,9,92	0/0:2,0:2:6:0,6,59	0/0:2,0:2:6:0,6,63	0/0:6,0:6:12:0,12,148	./.:.:.:.:.	./.:.:.:.:.	0/0:4,0:4:12:0,12,126	0/0:5,0:5:15:0,15,161	0/0:2,0:2:6:0,6,61	0/0:5,0:5:15:0,15,156	0/0:4,0:4:12:0,12,120	0/0:6,0:6:18:0,18,182	0/0:3,0:3:9:0,9,89	1/1:0,4:4:12:125,12,0	0/0:2,0:2:6:0,6,59	0/0:2,0:2:6:0,6,59	./.:.:.:.:.	0/0:1,0:1:3:0,3,30	0/0:2,0:2:6:0,6,67	1/1:0,3:3:9:92,9,0	0/0:9,0:9:27:0,27,261	0/0:5,0:5:12:0,12,134	1/1:0,1:1:3:31,3,0	0/0:1,0:1:3:0,3,31	0/0:5,0:5:15:0,15,158	./.:.:.:.:.	0/0:3,0:3:6:0,6,60	0/0:4,0:4:12:0,12,118	0/0:1,0:1:3:0,3,30	0/0:7,0:7:15:0,15,178	0/0:4,0:4:12:0,12,130	0/0:11,0:11:33:0,33,335	0/0:2,0:2:6:0,6,62	0/0:4,0:4:9:0,9,102	0/0:13,0:13:36:0,36,370	0/0:2,0:2:6:0,6,62	0/0:7,0:7:15:0,15,186	0/0:4,0:4:12:0,12,122	0/0:2,0:2:6:0,6,62	0/0:3,0:3:9:0,9,96	0/0:6,0:6:18:0,18,183	0/0:3,0:3:9:0,9,88	0/0:2,0:2:6:0,6,59	0/0:3,0:3:9:0,9,89	0/0:11,0:11:30:0,30,317	0/0:2,0:2:6:0,6,60	0/0:4,0:4:12:0,12,129	0/0:2,0:2:6:0,6,67	0/0:2,0:2:6:0,6,57	0/0:1,0:1:3:0,3,30	0/0:5,0:5:15:0,15,156	0/0:4,0:4:12:0,12,122	0/0:6,0:6:15:0,15,171	0/0:6,0:6:9:0,9,134	./.:.:.:.:.	0/0:6,0:6:9:0,9,134	0/0:4,0:4:6:0,6,89	0/0:2,0:2:3:0,3,45	./.:.:.:.:.	0/0:4,0:4:9:0,9,105	0/0:17,0:17:51:0,51,568
chr0	179563625	.	T	A	1056.72	.	AC=15;AF=0.058;AN=258;BaseQRankSum=2.414;DP=907;Dels=0.00;FS=9.364;HaplotypeScore=0.2304;InbreedingCoeff=0.4463;MLEAC=11;MLEAF=0.043;MQ=59.21;MQ0=0;MQRankSum=2.750;QD=22.97;ReadPosRankSum=-0.604	GT:AD:DP:GQ:PL	0/0:51,0:51:99:0,141,1518	0/0:17,0:17:51:0,51,504	0/0:19,0:19:45:0,45,498	0/0:35,0:35:99:0,102,1040	0/0:18,0:18:48:0,48,519	0/0:11,0:11:33:0,33,324	0/0:21,0:21:60:0,60,608	0/0:5,0:5:15:0,15,157	./.:.:.:.:.	0/0:7,0:7:21:0,21,207	0/0:3,0:3:9:0,9,95	0/0:19,0:19:57:0,57,563	0/0:12,0:12:33:0,33,349	0/0:1,0:1:3:0,3,33	0/0:23,0:23:69:0,69,696	0/0:19,0:19:57:0,57,568	0/0:21,0:21:54:0,54,579	0/0:3,0:3:9:0,9,94	0/0:4,0:4:12:0,12,122	0/0:7,0:7:21:0,21,207	0/0:2,0:2:6:0,6,67	0/0:8,0:8:21:0,21,225	0/0:12,0:12:36:0,36,376	0/0:19,0:19:57:0,57,581	0/0:2,0:2:6:0,6,67	0/0:12,0:12:36:0,36,364	0/0:15,0:15:45:0,45,454	0/0:6,0:6:18:0,18,197	0/0:5,0:5:15:0,15,155	0/0:17,0:17:48:0,48,486	0/0:8,0:8:24:0,24,257	0/0:3,0:3:9:0,9,97	0/0:14,0:14:42:0,42,424	0/0:3,0:3:9:0,9,95	0/0:15,0:15:45:0,45,444	0/0:6,0:6:18:0,18,198	0/0:17,0:17:51:0,51,523	0/0:11,0:11:33:0,33,325	0/0:10,0:10:30:0,30,297	0/0:2,0:2:6:0,6,63	0/0:4,0:4:12:0,12,127	0/0:9,0:9:27:0,27,272	0/0:11,0:11:30:0,30,322	0/0:17,0:17:51:0,51,508	1/1:0,18:18:51:551,51,0	0/0:20,0:20:57:0,57,583	0/0:13,0:13:30:0,30,347	0/0:3,0:3:9:0,9,98	0/0:1,0:1:3:0,3,30	0/0:5,0:5:15:0,15,150	0/0:1,0:1:3:0,3,29	0/0:1,0:1:3:0,3,30	0/0:5,0:5:15:0,15,151	0/0:2,0:2:6:0,6,61	1/1:0,4:4:12:126,12,0	0/0:4,0:4:12:0,12,124	1/1:0,4:4:12:118,12,0	0/0:5,0:5:15:0,15,153	0/0:2,0:2:6:0,6,63	0/0:11,0:11:33:0,33,334	0/0:4,0:4:12:0,12,118	0/0:3,0:3:9:0,9,90	0/0:6,0:6:18:0,18,181	0/0:5,0:5:15:0,15,156	0/0:6,0:6:18:0,18,177	0/0:5,0:5:15:0,15,153	0/0:3,0:3:9:0,9,89	0/0:5,0:5:15:0,15,151	0/0:3,0:3:9:0,9,88	0/0:1,0:1:3:0,3,32	./.:.:.:.:.	0/0:1,0:1:3:0,3,32	0/0:3,0:3:9:0,9,87	0/1:4,1:5:16:16,0,107	1/1:0,4:4:12:125,12,0	0/0:2,0:2:6:0,6,61	0/0:2,0:2:6:0,6,59	0/0:1,0:1:3:0,3,30	0/0:1,0:1:3:0,3,29	0/0:4,0:4:12:0,12,117	0/0:1,0:1:3:0,3,30	0/0:5,0:5:12:0,12,131	0/0:1,0:1:3:0,3,33	./.:.:.:.:.	0/0:4,0:4:12:0,12,123	./.:.:.:.:.	0/0:3,0:3:6:0,6,59	0/0:5,0:5:15:0,15,149	0/0:7,0:7:18:0,18,200	0/0:4,0:4:12:0,12,128	0/0:5,0:5:15:0,15,150	0/0:3,0:3:9:0,9,91	0/0:2,0:2:6:0,6,61	0/0:1,0:1:3:0,3,34	0/0:1,0:1:3:0,3,31	./.:.:.:.:.	0/0:1,0:1:3:0,3,33	0/0:6,0:6:18:0,18,180	0/0:2,0:2:6:0,6,60	0/0:2,0:2:6:0,6,61	0/0:8,0:8:24:0,24,252	0/0:1,0:1:3:0,3,31	0/0:4,0:4:12:0,12,122	0/0:2,0:2:6:0,6,59	0/0:2,0:2:6:0,6,59	0/0:4,0:4:12:0,12,122	0/0:7,0:7:21:0,21,224	0/0:7,0:7:21:0,21,214	0/0:3,0:3:9:0,9,97	0/0:2,0:2:6:0,6,60	0/0:9,0:9:27:0,27,272	0/0:3,0:3:9:0,9,97	0/0:6,0:6:15:0,15,163	0/0:8,0:8:24:0,24,243	0/0:5,0:5:15:0,15,148	0/0:2,0:2:6:0,6,59	0/0:3,0:3:9:0,9,96	0/0:5,0:5:15:0,15,148	1/1:0,3:3:9:93,9,0	0/0:3,0:3:9:0,9,93	1/1:0,4:4:12:123,12,0	0/0:4,0:4:12:0,12,118	0/0:3,0:3:9:0,9,93	0/0:4,0:4:12:0,12,118	0/0:6,0:6:18:0,18,181	0/0:4,0:4:9:0,9,104	1/1:0,4:4:12:121,12,0	0/0:6,0:6:18:0,18,190	0/0:4,0:4:12:0,12,117	./.:.:.:.:.	./.:.:.:.:.	0/0:3,0:3:9:0,9,87	0/0:4,0:4:6:0,6,89	0/0:4,0:4:3:0,3,45	./.:.:.:.:.	0/0:4,0:4:6:0,6,89	0/0:26,0:26:78:0,78,869
chr0	179564446	.	G	A	1286.36	.	AC=27;AF=0.104;AN=260;BaseQRankSum=0.584;DP=915;Dels=0.00;FS=1.721;HaplotypeScore=0.2292;InbreedingCoeff=0.5671;MLEAC=19;MLEAF=0.073;MQ=59.90;MQ0=0;MQRankSum=-0.902;QD=22.97;ReadPosRankSum=-2.612	GT:AD:DP:GQ:PL	0/0:45,0:45:99:0,135,1411	0/0:17,0:17:48:0,48,507	0/0:8,0:8:24:0,24,240	0/0:50,0:50:99:0,150,1502	0/0:25,0:25:69:0,69,709	0/0:9,0:9:24:0,24,257	0/0:7,0:7:21:0,21,211	0/0:1,0:1:3:0,3,32	0/0:3,0:3:9:0,9,100	0/0:22,0:22:66:0,66,660	0/0:2,0:2:6:0,6,68	0/0:17,0:17:48:0,48,510	0/0:17,0:17:45:0,45,486	./.:.:.:.:.	0/0:22,0:22:66:0,66,669	0/0:16,0:16:42:0,42,472	0/0:16,0:16:45:0,45,462	0/0:2,0:2:6:0,6,63	0/0:2,0:2:6:0,6,60	1/1:0,4:4:12:116,12,0	0/0:5,0:5:15:0,15,157	1/1:0,9:9:24:259,24,0	0/0:7,0:7:21:0,21,213	0/0:19,0:19:51:0,51,555	1/1:0,4:4:12:130,12,0	0/0:13,0:13:39:0,39,391	0/0:19,0:19:54:0,54,572	0/0:5,0:5:15:0,15,164	0/0:4,0:4:12:0,12,130	0/0:14,0:15:39:0,39,409	0/0:1,0:1:3:0,3,32	0/0:5,0:5:15:0,15,162	0/0:19,0:19:54:0,54,561	0/0:4,0:4:12:0,12,130	0/0:16,0:16:45:0,45,464	0/0:2,0:2:6:0,6,61	0/0:27,0:27:81:0,81,831	0/0:11,0:11:27:0,27,299	0/0:5,0:5:15:0,15,151	0/0:1,0:1:3:0,3,31	0/0:5,0:5:15:0,15,156	0/0:14,0:14:42:0,42,438	0/0:18,0:18:51:0,51,526	0/0:21,0:21:63:0,63,621	0/0:17,0:17:48:0,48,496	0/0:28,0:28:75:0,75,817	0/0:7,0:7:21:0,21,219	0/0:7,0:7:21:0,21,218	0/0:1,0:1:3:0,3,30	0/0:1,0:1:3:0,3,28	0/0:2,0:2:6:0,6,57	0/0:5,0:5:15:0,15,147	0/0:6,0:6:18:0,18,186	0/1:1,1:2:25:25,0,26	0/0:3,0:3:9:0,9,91	0/0:2,0:2:6:0,6,63	0/0:3,0:3:9:0,9,92	0/0:3,0:3:9:0,9,90	0/0:1,0:1:3:0,3,32	0/0:4,0:4:12:0,12,120	0/0:3,0:3:9:0,9,91	0/0:3,0:3:9:0,9,89	0/0:8,0:8:24:0,24,247	0/0:2,0:2:6:0,6,59	0/0:5,0:5:15:0,15,153	0/0:4,0:4:12:0,12,120	0/0:5,0:5:15:0,15,156	0/0:2,0:2:6:0,6,60	0/0:3,0:3:9:0,9,89	./.:.:.:.:.	0/0:1,0:1:3:0,3,32	1/1:0,1:1:3:32,3,0	0/0:4,0:4:12:0,12,119	0/0:4,0:4:12:0,12,122	0/0:9,0:9:27:0,27,268	1/1:0,4:4:12:125,12,0	0/0:2,0:2:6:0,6,62	0/0:2,0:2:6:0,6,59	0/0:4,0:4:12:0,12,126	0/0:3,0:3:9:0,9,89	0/0:2,0:2:6:0,6,62	0/0:1,0:1:3:0,3,31	0/0:2,0:2:6:0,6,63	1/1:0,5:5:15:149,15,0	0/0:5,0:5:15:0,15,159	1/1:0,5:5:15:155,15,0	0/0:5,0:5:15:0,15,153	0/0:3,0:3:9:0,9,96	0/0:6,0:6:18:0,18,182	0/0:5,0:5:15:0,15,160	0/0:2,0:2:6:0,6,65	0/0:2,0:2:6:0,6,61	0/0:1,0:1:3:0,3,32	0/0:1,0:1:3:0,3,30	0/0:4,0:4:12:0,12,119	0/0:2,0:2:6:0,6,60	0/0:6,0:6:18:0,18,187	0/0:3,0:3:9:0,9,92	0/0:1,0:1:3:0,3,30	0/0:3,0:3:9:0,9,88	0/0:7,0:7:21:0,21,219	./.:.:.:.:.	0/0:3,0:3:9:0,9,93	./.:.:.:.:.	0/0:2,0:2:6:0,6,55	1/1:0,5:5:12:136,12,0	1/1:0,6:6:18:182,18,0	0/0:5,0:5:15:0,15,155	0/0:2,0:2:6:0,6,61	./.:.:.:.:.	1/1:0,2:2:6:61,6,0	0/0:2,0:2:6:0,6,62	0/0:6,0:6:18:0,18,183	0/0:7,0:7:21:0,21,207	0/0:8,0:8:24:0,24,247	0/0:2,0:2:6:0,6,61	./.:.:.:.:.	0/0:6,0:6:18:0,18,176	0/0:5,0:5:15:0,15,158	./.:.:.:.:.	0/0:4,0:5:12:0,12,121	1/1:0,2:2:6:61,6,0	0/0:8,0:8:24:0,24,248	0/0:4,0:4:9:0,9,106	0/0:4,0:4:12:0,12,120	1/1:0,3:3:9:92,9,0	0/0:4,0:4:12:0,12,126	1/1:0,4:4:12:126,12,0	0/0:4,0:4:12:0,12,120	0/0:2,0:2:3:0,3,45	0/0:3,0:3:6:0,6,74	0/0:4,0:4:9:0,9,107	0/0:5,0:5:9:0,9,121	0/0:2,0:2:3:0,3,45	0/0:1,0:1:3:0,3,30	0/0:7,0:7:15:0,15,163	0/0:26,0:26:78:0,78,866
chr0	179565323	.	C	T	1097.51	.	AC=18;AF=0.068;AN=266;BaseQRankSum=-0.447;DP=916;Dels=0.00;FS=4.002;HaplotypeScore=0.0842;InbreedingCoeff=0.4469;MLEAC=14;MLEAF=0.053;MQ=59.70;MQ0=0;MQRankSum=0.180;QD=22.86;ReadPosRankSum=-1.523	GT:AD:DP:GQ:PL	0/0:62,0:62:99:0,186,1986	0/0:12,0:12:36:0,36,376	0/0:22,0:22:63:0,63,680	0/0:32,0:32:93:0,93,980	0/0:12,0:12:30:0,30,336	0/0:17,0:17:48:0,48,505	0/0:6,0:6:18:0,18,192	0/0:3,0:3:9:0,9,93	./.:.:.:.:.	0/0:13,0:13:39:0,39,404	0/0:1,0:1:3:0,3,32	0/0:12,0:12:36:0,36,380	0/0:13,0:13:39:0,39,410	0/0:1,0:1:3:0,3,32	0/0:19,0:19:57:0,57,597	0/0:11,0:11:30:0,30,317	0/0:11,0:11:33:0,33,340	0/0:1,0:1:3:0,3,30	0/0:10,0:10:30:0,30,304	./.:.:.:.:.	./.:.:.:.:.	0/0:8,0:8:24:0,24,242	1/1:0,18:18:48:525,48,0	0/0:24,0:24:72:0,72,759	0/0:1,0:1:3:0,3,35	0/0:12,0:12:36:0,36,373	0/0:15,0:15:45:0,45,456	0/0:3,0:3:9:0,9,94	0/0:5,0:5:15:0,15,157	0/0:20,0:20:57:0,57,601	0/0:4,0:4:12:0,12,125	0/0:3,0:3:9:0,9,97	0/0:9,0:9:27:0,27,273	0/0:2,0:2:6:0,6,62	0/0:18,0:18:54:0,54,541	0/0:2,0:2:6:0,6,62	0/0:20,0:20:57:0,57,600	0/0:6,0:6:18:0,18,184	0/0:9,0:9:27:0,27,275	0/0:1,0:1:3:0,3,33	0/0:1,0:1:3:0,3,32	0/0:11,0:11:33:0,33,339	0/0:15,0:15:39:0,39,430	0/0:21,0:21:60:0,60,643	0/0:19,0:19:57:0,57,593	0/0:15,0:15:42:0,42,448	0/0:9,0:9:27:0,27,283	0/0:3,0:3:9:0,9,94	0/0:1,0:1:3:0,3,30	0/0:3,0:3:9:0,9,97	0/0:1,0:1:3:0,3,29	0/0:3,0:3:9:0,9,94	0/0:7,0:7:21:0,21,212	0/0:3,0:3:9:0,9,90	0/0:6,0:6:18:0,18,187	0/0:2,0:2:6:0,6,63	0/0:2,0:2:6:0,6,60	0/0:3,0:3:9:0,9,95	0/0:3,0:3:9:0,9,92	0/0:3,0:3:9:0,9,97	0/0:4,0:4:12:0,12,130	0/0:5,0:5:15:0,15,153	0/0:4,0:4:12:0,12,125	0/0:8,0:8:24:0,24,251	0/0:9,0:9:24:0,24,266	0/0:5,0:5:15:0,15,158	0/0:4,0:4:12:0,12,134	0/0:5,0:5:15:0,15,159	0/0:4,0:4:12:0,12,126	0/0:2,0:2:6:0,6,62	0/0:2,0:2:6:0,6,61	0/0:3,0:3:9:0,9,91	0/0:1,0:1:3:0,3,32	0/0:3,0:3:9:0,9,97	0/0:4,0:4:12:0,12,122	0/0:3,0:3:9:0,9,94	0/0:4,0:4:9:0,9,100	0/1:1,2:3:23:52,0,23	0/0:2,0:2:6:0,6,63	0/0:6,0:6:15:0,15,167	0/0:2,0:2:6:0,6,63	0/0:4,0:4:9:0,9,108	0/0:1,0:1:3:0,3,32	0/0:5,0:5:15:0,15,158	0/1:1,2:3:21:48,0,21	0/0:3,0:3:9:0,9,98	0/0:4,0:4:12:0,12,123	0/0:4,0:4:9:0,9,95	0/0:10,0:10:30:0,30,306	0/0:3,0:3:9:0,9,93	0/0:4,0:4:12:0,12,125	0/0:4,0:4:12:0,12,120	0/0:4,0:4:12:0,12,126	0/0:3,0:3:9:0,9,91	0/0:5,0:5:15:0,15,154	0/0:5,0:5:15:0,15,151	0/0:4,0:4:12:0,12,122	0/0:2,0:2:6:0,6,61	0/0:3,0:3:9:0,9,92	0/0:3,0:3:9:0,9,91	0/0:8,0:8:24:0,24,245	0/0:2,0:2:6:0,6,63	0/0:2,0:2:6:0,6,59	1/1:0,3:3:9:95,9,0	1/1:0,2:2:6:63,6,0	0/0:9,0:9:27:0,27,280	0/0:4,0:4:12:0,12,128	0/0:6,0:6:18:0,18,175	0/0:4,0:4:12:0,12,111	0/0:1,0:1:3:0,3,30	0/0:9,0:9:27:0,27,276	0/0:4,0:4:12:0,12,115	0/0:10,0:10:30:0,30,321	0/0:6,0:6:18:0,18,184	0/0:3,0:3:9:0,9,95	0/0:4,0:4:12:0,12,121	0/0:4,0:4:12:0,12,126	0/0:3,0:3:9:0,9,92	0/0:4,0:4:9:0,9,104	1/1:0,4:4:12:118,12,0	0/0:2,0:2:6:0,6,63	0/0:4,0:4:12:0,12,127	1/1:0,4:4:12:123,12,0	1/1:0,4:4:12:119,12,0	1/1:0,4:4:9:105,9,0	0/0:7,0:7:21:0,21,214	0/0:6,0:6:18:0,18,187	0/0:4,0:4:12:0,12,127	1/1:0,3:3:9:89,9,0	0/0:4,0:4:6:0,6,89	0/0:6,0:6:9:0,9,134	./.:.:.:.:.	0/0:4,0:4:9:0,9,105	0/0:3,0:3:6:0,6,70	0/0:2,0:2:3:0,3,45	0/0:2,0:2:3:0,3,45	0/0:39,0:39:99:0,111,1223
chr0	179565732	.	G	A	1004.37	.	AC=17;AF=0.067;AN=254;BaseQRankSum=1.776;DP=870;Dels=0.00;FS=6.766;HaplotypeScore=0.2586;InbreedingCoeff=0.4402;MLEAC=13;MLEAF=0.051;MQ=59.53;MQ0=0;MQRankSum=0.390;QD=22.83;ReadPosRankSum=-0.097	GT:AD:DP:GQ:PL	0/0:37,0:37:99:0,111,1145	0/0:17,0:17:48:0,48,518	0/0:15,0:15:42:0,42,447	0/0:33,0:33:99:0,99,995	0/0:17,0:17:48:0,48,500	0/0:13,0:13:39:0,39,388	0/0:16,0:16:48:0,48,470	0/0:2,0:2:6:0,6,65	0/0:3,0:3:6:0,6,59	0/0:16,0:16:45:0,45,466	0/0:3,0:3:9:0,9,97	0/0:16,0:16:48:0,48,476	0/0:12,0:12:33:0,33,353	0/0:2,0:2:6:0,6,65	0/0:19,0:19:57:0,57,558	0/0:21,0:21:60:0,60,611	0/0:23,0:23:63:0,63,660	0/0:1,0:1:3:0,3,33	0/0:11,0:11:30:0,30,308	0/0:1,0:1:3:0,3,29	0/0:6,0:6:18:0,18,189	0/0:4,0:4:12:0,12,122	1/1:0,15:15:39:433,39,0	0/0:17,0:17:51:0,51,521	0/0:3,0:3:9:0,9,97	0/0:20,1:21:27:0,27,548	0/0:18,0:18:48:0,48,488	0/0:2,0:2:6:0,6,61	0/0:3,0:3:9:0,9,95	0/0:25,0:25:69:0,69,724	0/0:11,0:11:33:0,33,353	0/0:2,0:2:6:0,6,54	0/0:10,0:10:27:0,27,293	0/0:4,0:4:12:0,12,125	0/0:13,0:13:39:0,39,390	0/0:4,0:4:12:0,12,126	0/0:13,0:13:39:0,39,384	0/0:12,0:12:33:0,33,349	0/0:13,0:13:39:0,39,388	0/0:7,0:7:21:0,21,222	0/0:3,0:3:9:0,9,94	0/0:10,0:10:30:0,30,296	0/0:10,0:10:30:0,30,304	0/0:17,0:17:51:0,51,516	0/0:17,0:17:51:0,51,497	0/0:12,0:12:33:0,33,350	0/0:7,0:7:21:0,21,216	./.:.:.:.:.	./.:.:.:.:.	0/0:6,0:6:15:0,15,163	0/0:3,0:3:6:0,6,74	0/0:2,0:2:6:0,6,63	0/0:7,0:7:18:0,18,197	0/0:3,0:3:6:0,6,57	0/0:2,0:2:6:0,6,59	0/0:5,0:5:15:0,15,150	0/0:4,0:4:12:0,12,116	0/0:2,0:2:6:0,6,61	0/0:2,0:2:6:0,6,63	0/0:6,0:6:18:0,18,179	0/0:3,0:3:9:0,9,89	./.:.:.:.:.	0/0:5,0:5:15:0,15,152	0/0:4,0:4:12:0,12,115	0/0:2,0:2:6:0,6,61	0/0:5,0:5:15:0,15,154	0/0:5,0:5:12:0,12,134	0/0:7,0:7:21:0,21,212	0/0:4,0:4:12:0,12,120	./.:.:.:.:.	0/0:1,0:1:3:0,3,30	./.:.:.:.:.	0/0:4,0:4:12:0,12,119	0/0:5,0:5:15:0,15,149	0/0:1,0:1:3:0,3,34	0/0:1,0:1:3:0,3,29	0/0:4,0:5:9:0,9,103	0/1:2,2:4:41:41,0,47	0/0:3,0:3:9:0,9,93	0/0:2,0:2:6:0,6,59	0/0:2,0:2:6:0,6,61	0/0:1,0:1:3:0,3,32	0/0:1,0:1:3:0,3,31	0/0:2,0:2:6:0,6,60	./.:.:.:.:.	0/0:3,0:3:9:0,9,94	0/0:1,0:1:3:0,3,32	0/0:8,0:8:24:0,24,252	0/0:3,0:3:9:0,9,93	0/0:2,0:2:6:0,6,63	./.:.:.:.:.	0/0:4,0:4:12:0,12,121	0/0:7,0:7:21:0,21,209	0/0:2,0:2:6:0,6,57	0/0:3,0:3:6:0,6,63	0/0:3,0:3:9:0,9,92	0/0:3,0:3:9:0,9,96	./.:.:.:.:.	0/0:3,0:3:9:0,9,90	0/0:4,0:4:12:0,12,120	0/0:9,0:9:27:0,27,289	0/0:3,0:3:9:0,9,80	0/0:4,0:4:12:0,12,125	1/1:0,4:4:12:122,12,0	1/1:0,3:3:6:76,6,0	0/0:3,0:3:9:0,9,91	0/0:3,0:3:9:0,9,92	0/0:7,0:7:21:0,21,210	0/0:2,0:2:6:0,6,63	0/0:5,0:5:15:0,15,144	0/0:2,0:2:6:0,6,59	0/0:2,0:2:6:0,6,63	0/0:4,0:4:12:0,12,117	0/0:5,0:5:15:0,15,144	0/0:7,0:7:21:0,21,213	./.:.:.:.:.	0/0:4,0:4:12:0,12,118	0/0:3,0:3:9:0,9,92	0/0:4,0:4:12:0,12,124	1/1:0,2:2:6:62,6,0	0/0:3,0:3:9:0,9,92	0/0:2,0:2:6:0,6,61	1/1:0,3:3:9:93,9,0	1/1:0,3:3:9:93,9,0	1/1:0,9:9:27:274,27,0	0/0:3,0:3:9:0,9,90	0/0:5,0:5:15:0,15,152	0/0:4,0:4:12:0,12,121	1/1:0,1:1:3:32,3,0	0/0:2,0:2:3:0,3,45	0/0:2,0:2:3:0,3,45	0/0:4,0:4:6:0,6,89	0/0:5,0:5:9:0,9,119	0/0:4,0:4:6:0,6,89	0/0:2,0:2:3:0,3,45	./.:.:.:.:.	0/0:30,0:30:90:0,90,984
chr0	179565881	.	A	T	6427.62	.	AC=76;AF=0.292;AN=260;BaseQRankSum=0.215;DP=826;Dels=0.00;FS=3.744;HaplotypeScore=0.0527;InbreedingCoeff=0.7039;MLEAC=75;MLEAF=0.288;MQ=59.09;MQ0=0;MQRankSum=0.862;QD=27.59;ReadPosRankSum=0.691	GT:AD:DP:GQ:PL	0/0:45,0:45:99:0,135,1420	0/0:13,0:13:39:0,39,398	0/0:10,0:10:30:0,30,304	0/0:38,0:38:99:0,114,1139	1/1:0,14:14:42:430,42,0	0/0:7,0:7:21:0,21,207	0/0:15,0:15:39:0,39,416	1/1:0,1:1:3:31,3,0	0/0:2,0:2:6:0,6,64	0/0:16,0:16:48:0,48,479	0/0:1,0:1:3:0,3,32	0/0:17,0:17:48:0,48,512	1/1:0,6:6:18:189,18,0	1/1:0,1:1:3:31,3,0	1/1:0,18:18:54:543,54,0	1/1:0,10:10:30:301,30,0	1/1:0,15:15:42:449,42,0	0/1:2,1:3:23:23,0,45	0/0:6,0:6:18:0,18,180	0/0:2,0:2:6:0,6,59	0/0:5,0:5:15:0,15,162	0/0:9,0:9:21:0,21,244	0/0:16,0:16:42:0,42,448	0/0:24,0:24:66:0,66,711	0/0:3,0:3:9:0,9,96	1/1:0,14:14:39:415,39,0	0/0:19,0:19:57:0,57,581	0/0:2,0:2:6:0,6,66	1/1:0,1:1:3:31,3,0	1/1:0,16:16:48:485,48,0	1/1:0,5:5:15:164,15,0	1/1:0,2:2:6:65,6,0	1/1:0,10:10:30:308,30,0	./.:.:.:.:.	0/0:11,0:11:27:0,27,302	0/0:5,0:5:15:0,15,158	0/0:12,0:12:33:0,33,351	0/0:8,0:8:24:0,24,243	1/1:0,13:13:39:398,39,0	0/0:4,0:4:12:0,12,126	0/0:5,0:5:15:0,15,159	0/0:9,0:9:27:0,27,279	0/0:15,0:15:42:0,42,439	0/0:16,0:16:48:0,48,493	0/0:11,0:11:33:0,33,315	0/0:18,0:18:51:0,51,534	0/0:6,0:6:12:0,12,153	0/0:1,0:1:3:0,3,31	1/1:0,1:1:3:30,3,0	0/0:4,0:4:12:0,12,118	0/0:4,0:4:12:0,12,122	0/0:3,0:3:9:0,9,90	0/0:9,0:9:27:0,27,273	0/0:3,0:3:9:0,9,89	0/0:1,0:1:3:0,3,31	./.:.:.:.:.	0/0:6,0:6:18:0,18,178	0/0:8,0:8:24:0,24,249	0/0:3,0:3:9:0,9,94	0/0:1,0:1:3:0,3,31	1/1:0,6:6:18:189,18,0	1/1:0,1:1:3:29,3,0	1/1:0,7:7:21:220,21,0	1/1:0,1:1:3:31,3,0	1/1:0,5:5:15:154,15,0	1/1:0,8:8:24:241,24,0	0/0:5,0:5:15:0,15,152	1/1:0,4:4:12:126,12,0	1/1:0,1:1:3:34,3,0	0/0:1,0:1:3:0,3,31	./.:.:.:.:.	0/0:2,0:2:6:0,6,59	0/0:3,0:3:9:0,9,90	0/0:5,0:5:15:0,15,155	0/0:1,0:1:3:0,3,30	0/0:8,0:8:24:0,24,248	0/0:2,0:2:6:0,6,61	0/0:2,0:2:6:0,6,61	0/0:1,0:1:3:0,3,31	0/0:4,0:4:12:0,12,121	0/0:4,0:4:12:0,12,122	0/0:1,0:1:3:0,3,29	./.:.:.:.:.	./.:.:.:.:.	0/0:5,0:5:15:0,15,148	0/0:1,0:1:3:0,3,30	1/1:0,7:7:18:199,18,0	0/0:3,0:3:9:0,9,95	0/0:1,0:1:3:0,3,31	0/0:2,0:2:6:0,6,61	0/0:2,0:2:6:0,6,62	1/1:0,5:5:15:155,15,0	1/1:0,6:6:15:167,15,0	1/1:0,2:2:6:63,6,0	1/1:0,4:4:9:107,9,0	0/1:1,2:3:21:56,0,21	1/1:0,3:3:9:95,9,0	1/1:0,3:3:9:94,9,0	0/0:3,0:3:9:0,9,90	1/1:0,2:2:6:60,6,0	1/1:0,7:7:21:225,21,0	1/1:0,2:2:6:63,6,0	0/0:2,0:2:6:0,6,61	0/0:1,0:1:3:0,3,32	./.:.:.:.:.	0/0:3,0:3:9:0,9,92	0/0:4,0:4:12:0,12,128	0/0:8,0:8:21:0,21,224	0/0:3,0:3:9:0,9,85	0/0:3,0:3:9:0,9,88	0/0:4,0:4:9:0,9,105	0/0:3,0:3:9:0,9,85	0/0:2,0:2:6:0,6,61	1/1:0,8:8:24:252,24,0	1/1:0,4:4:12:124,12,0	1/1:0,11:11:33:329,33,0	1/1:0,3:3:9:95,9,0	0/0:2,0:2:6:0,6,65	0/0:3,0:3:9:0,9,93	0/0:5,0:5:15:0,15,154	0/0:4,0:4:12:0,12,124	0/0:3,0:3:9:0,9,94	0/0:5,0:5:15:0,15,150	0/0:3,0:3:9:0,9,95	0/0:7,0:7:21:0,21,209	0/0:1,0:1:3:0,3,32	0/0:9,0:9:24:0,24,268	0/0:1,0:1:3:0,3,32	./.:.:.:.:.	0/0:2,0:2:3:0,3,45	0/0:4,0:4:6:0,6,89	0/0:4,0:4:6:0,6,89	0/0:4,0:4:6:0,6,89	0/0:2,0:2:3:0,3,45	0/0:2,0:2:3:0,3,45	0/0:4,0:4:6:0,6,89	0/0:26,0:26:75:0,75,808
chr0	179565892	.	T	A	14541.7	.	AC=167;AF=0.633;AN=264;BaseQRankSum=-2.640;DP=804;Dels=0.00;FS=3.004;HaplotypeScore=0.0720;InbreedingCoeff=0.7276;MLEAC=171;MLEAF=0.648;MQ=59.21;MQ0=0;MQRankSum=0.303;QD=29.14;ReadPosRankSum=-0.843	GT:AD:DP:GQ:PL	1/1:0,42:42:99:1313,126,0	0/0:13,0:13:39:0,39,391	1/1:0,10:10:30:304,30,0	1/1:0,41:41:99:1249,123,0	1/1:0,12:12:36:366,36,0	0/0:6,0:6:15:0,15,151	1/1:0,14:14:39:412,39,0	1/1:0,1:1:3:32,3,0	1/1:0,2:2:6:64,6,0	1/1:0,15:15:45:459,45,0	1/1:0,1:1:3:32,3,0	0/0:13,0:13:36:0,36,385	1/1:0,8:8:24:247,24,0	1/1:0,1:1:3:34,3,0	1/1:0,20:20:60:610,60,0	1/1:0,10:10:30:306,30,0	1/1:0,12:12:33:355,33,0	0/1:1,1:2:27:27,0,27	0/0:7,0:7:21:0,21,208	1/1:0,3:3:9:92,9,0	0/0:4,0:4:12:0,12,129	1/1:0,9:9:21:235,21,0	0/0:17,0:17:45:0,45,495	0/0:22,0:22:60:0,60,649	1/1:0,3:3:9:94,9,0	1/1:0,11:11:30:316,30,0	1/1:0,18:18:54:539,54,0	1/1:0,3:3:9:101,9,0	1/1:0,1:1:3:30,3,0	1/1:0,17:17:51:520,51,0	1/1:0,3:3:9:97,9,0	1/1:0,3:3:9:95,9,0	1/1:0,10:10:30:307,30,0	./.:.:.:.:.	0/0:12,0:12:30:0,30,335	1/1:0,1:1:3:34,3,0	0/0:13,0:13:36:0,36,375	1/1:0,7:7:21:221,21,0	1/1:0,11:11:33:330,33,0	1/1:0,4:4:12:128,12,0	1/1:0,5:5:15:159,15,0	1/1:0,10:10:30:303,30,0	0/0:17,0:17:42:0,42,462	0/0:14,0:14:42:0,42,430	0/0:12,0:12:36:0,36,364	0/0:21,0:21:60:0,60,629	1/1:0,6:6:12:152,12,0	1/1:0,1:1:3:32,3,0	1/1:0,1:1:3:31,3,0	1/1:0,4:4:12:118,12,0	1/1:0,4:4:12:124,12,0	1/1:0,4:4:12:125,12,0	1/1:0,6:6:18:181,18,0	1/1:0,3:3:9:89,9,0	0/0:3,0:3:9:0,9,90	./.:.:.:.:.	0/0:6,0:6:18:0,18,184	0/0:5,0:5:15:0,15,158	1/1:0,3:3:9:94,9,0	0/0:1,0:1:3:0,3,31	1/1:0,3:3:9:95,9,0	1/1:0,1:1:3:31,3,0	1/1:0,7:7:21:202,21,0	1/1:0,1:1:3:32,3,0	1/1:0,6:6:18:184,18,0	1/1:0,7:7:21:209,21,0	1/1:0,5:5:15:154,15,0	1/1:0,4:4:12:127,12,0	./.:.:.:.:.	0/0:1,0:1:3:0,3,32	0/0:1,0:1:3:0,3,31	1/1:0,2:2:6:60,6,0	0/0:2,0:2:6:0,6,63	0/0:3,0:3:9:0,9,93	0/0:1,0:1:3:0,3,31	1/1:0,8:8:24:249,24,0	0/0:2,0:2:6:0,6,61	0/0:2,0:2:6:0,6,61	0/0:1,0:1:3:0,3,32	1/1:0,4:4:12:125,12,0	0/0:4,0:4:12:0,12,122	0/0:1,0:1:3:0,3,33	0/0:1,0:1:3:0,3,31	1/1:0,1:1:3:32,3,0	0/0:5,0:5:15:0,15,153	1/1:0,1:1:3:28,3,0	1/1:0,5:5:15:154,15,0	1/1:0,3:3:9:95,9,0	1/1:0,2:2:6:62,6,0	1/1:0,2:2:6:67,6,0	1/1:0,1:1:3:30,3,0	1/1:0,5:5:15:153,15,0	1/1:0,6:6:15:168,15,0	1/1:0,2:2:6:61,6,0	1/1:0,3:3:6:75,6,0	1/1:0,3:3:9:96,9,0	1/1:0,3:3:9:101,9,0	1/1:0,3:3:9:96,9,0	1/1:0,3:3:9:91,9,0	1/1:0,2:2:6:59,6,0	1/1:0,8:8:24:252,24,0	1/1:0,2:2:6:61,6,0	1/1:0,2:2:6:62,6,0	0/0:2,0:2:6:0,6,57	./.:.:.:.:.	1/1:0,2:2:6:61,6,0	1/1:0,4:4:12:122,12,0	0/0:8,0:8:21:0,21,230	1/1:0,2:2:6:63,6,0	1/1:0,3:3:9:95,9,0	1/1:0,6:6:15:164,15,0	1/1:0,2:2:6:61,6,0	1/1:0,4:4:12:123,12,0	1/1:0,7:7:21:213,21,0	1/1:0,4:4:12:120,12,0	1/1:0,11:11:33:354,33,0	1/1:0,3:3:9:91,9,0	0/0:1,0:1:3:0,3,30	0/0:3,0:3:6:0,6,57	0/0:6,0:6:18:0,18,184	0/0:5,0:5:15:0,15,150	1/1:0,3:3:9:94,9,0	0/0:6,0:6:18:0,18,184	0/0:3,0:3:9:0,9,102	0/0:7,0:7:21:0,21,216	1/1:0,1:1:3:32,3,0	0/0:8,0:8:21:0,21,238	./.:.:.:.:.	0/0:1,0:1:3:0,3,27	0/0:2,0:2:3:0,3,45	0/0:6,0:6:9:0,9,134	0/0:2,0:2:3:0,3,45	0/0:4,0:4:6:0,6,89	0/0:2,0:2:3:0,3,45	0/0:2,0:2:3:0,3,45	0/0:4,0:4:6:0,6,89	0/0:23,0:23:69:0,69,742
chr0	179565970	.	A	G	1929.05	.	AC=17;AF=0.069;AN=248;BaseQRankSum=3.089;DP=809;Dels=0.00;FS=1.472;HaplotypeScore=0.0501;InbreedingCoeff=0.4254;MLEAC=15;MLEAF=0.060;MQ=58.83;MQ0=0;MQRankSum=2.355;QD=25.05;ReadPosRankSum=0.169	GT:AD:DP:GQ:PL	0/0:30,0:30:84:0,84,915	1/1:0,22:22:66:686,66,0	0/0:16,0:16:39:0,39,439	0/0:43,0:43:99:0,123,1270	0/0:15,0:15:45:0,45,459	1/1:0,11:11:30:322,30,0	0/0:4,0:4:12:0,12,121	./.:.:.:.:.	0/0:2,0:2:6:0,6,66	0/0:16,0:16:48:0,48,476	0/0:1,0:1:3:0,3,32	0/0:12,0:12:33:0,33,338	0/0:14,0:14:42:0,42,431	0/0:1,0:1:3:0,3,32	0/0:24,0:24:69:0,69,711	0/0:16,0:16:42:0,42,451	0/0:16,0:16:42:0,42,452	./.:.:.:.:.	0/0:6,0:6:12:0,12,153	0/0:5,0:5:15:0,15,145	./.:.:.:.:.	0/0:7,0:7:15:0,15,164	0/0:14,0:14:36:0,36,388	0/0:12,0:12:33:0,33,350	./.:.:.:.:.	0/0:18,0:18:48:0,48,514	0/0:15,0:15:45:0,45,444	0/0:3,0:3:9:0,9,97	0/0:2,0:2:6:0,6,63	0/0:20,0:20:51:0,51,551	0/0:4,0:4:12:0,12,128	0/0:3,0:3:9:0,9,97	0/0:13,0:13:30:0,30,346	0/0:2,0:2:6:0,6,61	0/0:9,0:9:24:0,24,260	0/0:4,0:4:12:0,12,128	1/1:0,15:15:45:484,45,0	0/0:14,0:14:33:0,33,374	0/0:8,0:8:24:0,24,241	0/0:2,0:2:6:0,6,63	0/0:1,0:1:3:0,3,32	0/0:6,0:6:18:0,18,182	1/1:0,16:16:39:450,39,0	0/0:6,0:6:15:0,15,165	0/0:13,0:13:39:0,39,384	0/0:21,0:21:63:0,63,624	0/0:11,0:11:27:0,27,308	0/0:2,0:2:6:0,6,65	0/0:3,0:3:6:0,6,76	0/0:5,0:5:15:0,15,153	0/0:3,0:3:9:0,9,90	0/0:3,0:3:9:0,9,95	0/0:6,0:6:18:0,18,180	0/0:4,0:4:12:0,12,122	0/0:8,0:8:21:0,21,217	0/0:3,0:3:9:0,9,93	0/0:4,0:4:12:0,12,122	0/0:9,0:9:27:0,27,275	0/0:2,0:2:6:0,6,57	0/1:5,2:7:27:27,0,133	0/0:4,0:4:12:0,12,123	0/0:4,0:4:12:0,12,122	0/0:6,0:6:18:0,18,186	0/0:4,0:4:12:0,12,118	0/0:6,0:6:18:0,18,185	0/0:5,0:5:15:0,15,150	0/0:2,0:2:6:0,6,62	0/0:5,0:5:15:0,15,150	0/0:3,0:3:9:0,9,91	./.:.:.:.:.	0/0:1,0:1:3:0,3,33	./.:.:.:.:.	0/0:2,0:2:6:0,6,59	0/0:7,0:7:18:0,18,198	0/0:2,0:2:6:0,6,60	0/0:4,0:4:12:0,12,117	1/1:0,1:1:3:30,3,0	0/0:4,0:4:9:0,9,106	0/0:1,0:1:3:0,3,30	0/0:2,0:2:3:0,3,45	./.:.:.:.:.	1/1:0,1:1:3:32,3,0	0/0:6,0:6:18:0,18,188	0/0:4,0:4:12:0,12,122	0/0:1,0:1:3:0,3,31	0/0:2,0:2:6:0,6,61	0/0:3,0:3:9:0,9,91	0/0:2,0:2:6:0,6,61	0/0:5,0:5:15:0,15,145	0/0:1,0:1:3:0,3,31	0/0:2,0:2:6:0,6,59	0/0:6,0:6:18:0,18,182	0/0:6,0:6:18:0,18,183	0/0:2,0:2:6:0,6,57	0/0:3,0:3:9:0,9,93	0/0:1,0:1:3:0,3,32	0/0:4,0:4:12:0,12,132	0/0:2,0:2:6:0,6,61	0/0:4,0:4:12:0,12,123	0/0:1,0:1:3:0,3,31	0/0:4,0:4:12:0,12,125	./.:.:.:.:.	0/0:3,0:3:6:0,6,74	0/0:3,0:3:9:0,9,96	0/0:1,0:1:3:0,3,31	0/0:4,0:4:12:0,12,121	0/0:5,0:5:15:0,15,153	1/1:0,3:3:9:92,9,0	0/0:2,0:2:6:0,6,61	0/0:6,0:6:18:0,18,178	0/0:6,0:6:18:0,18,186	0/0:2,0:2:6:0,6,61	0/0:8,0:8:24:0,24,247	0/0:2,0:2:6:0,6,57	0/0:5,0:5:15:0,15,152	0/0:8,0:8:24:0,24,248	0/0:2,0:2:6:0,6,61	1/1:0,1:1:3:32,3,0	./.:.:.:.:.	0/0:2,0:2:6:0,6,65	0/0:11,0:11:33:0,33,343	0/0:2,0:2:6:0,6,61	0/0:3,0:3:9:0,9,96	0/0:6,0:6:18:0,18,181	0/0:1,0:1:3:0,3,29	0/0:4,0:4:12:0,12,118	0/0:6,0:6:15:0,15,168	0/0:3,0:3:9:0,9,95	0/0:3,0:3:9:0,9,89	0/0:2,0:2:3:0,3,45	0/0:4,0:4:6:0,6,89	./.:.:.:.:.	0/0:2,0:2:3:0,3,45	./.:.:.:.:.	./.:.:.:.:.	./.:.:.:.:.	0/0:23,0:23:69:0,69,750
chr0	179567587	.	C	T	411.83	.	AC=12;AF=0.055;AN=218;BaseQRankSum=-1.825;DP=503;Dels=0.00;FS=0.000;HaplotypeScore=0.0257;InbreedingCoeff=0.3111;MLEAC=8;MLEAF=0.037;MQ=59.45;MQ0=0;MQRankSum=0.543;QD=21.68;ReadPosRankSum=1.575	GT:AD:DP:GQ:PL	0/0:29,0:29:81:0,81,919	0/0:12,0:12:36:0,36,382	0/0:5,0:5:15:0,15,156	0/0:16,0:16:48:0,48,506	0/0:15,0:15:45:0,45,473	0/0:6,0:6:18:0,18,186	0/0:3,0:3:9:0,9,96	./.:.:.:.:.	0/0:1,0:1:3:0,3,32	0/0:12,0:12:36:0,36,382	./.:.:.:.:.	0/0:3,0:3:9:0,9,92	0/0:13,0:13:39:0,39,416	0/0:1,0:1:3:0,3,32	0/0:12,0:12:36:0,36,380	0/0:4,0:4:12:0,12,130	0/0:8,0:8:24:0,24,248	./.:.:.:.:.	0/0:4,0:4:9:0,9,110	0/0:1,0:1:3:0,3,33	./.:.:.:.:.	./.:.:.:.:.	0/0:6,0:6:18:0,18,192	0/0:7,0:7:21:0,21,221	./.:.:.:.:.	0/0:12,0:12:33:0,33,370	0/0:12,0:12:36:0,36,380	0/0:1,0:1:3:0,3,32	./.:.:.:.:.	0/0:2,0:2:6:0,6,65	0/0:1,0:1:3:0,3,32	./.:.:.:.:.	0/0:4,0:4:12:0,12,131	./.:.:.:.:.	0/0:10,0:10:30:0,30,314	0/0:2,0:2:6:0,6,65	0/0:8,0:8:24:0,24,250	0/0:7,0:7:21:0,21,228	0/0:7,0:7:21:0,21,210	0/0:1,0:1:3:0,3,32	./.:.:.:.:.	0/0:10,0:10:27:0,27,301	0/0:13,0:13:39:0,39,416	0/0:4,0:4:12:0,12,128	0/0:6,0:6:18:0,18,190	1/1:0,3:3:9:97,9,0	0/0:11,0:11:33:0,33,353	0/0:1,0:1:3:0,3,32	0/0:1,0:1:3:0,3,32	0/0:3,0:3:9:0,9,102	./.:.:.:.:.	./.:.:.:.:.	0/0:2,0:2:6:0,6,62	0/0:2,0:2:6:0,6,62	0/0:2,0:2:6:0,6,59	0/0:1,0:1:3:0,3,31	0/0:4,0:4:12:0,12,130	0/0:4,0:4:12:0,12,130	./.:.:.:.:.	0/0:4,0:4:12:0,12,126	0/0:4,0:4:12:0,12,129	0/0:1,0:1:3:0,3,34	0/0:5,0:5:15:0,15,152	0/0:2,0:2:6:0,6,67	0/0:10,0:10:30:0,30,319	0/0:2,0:2:6:0,6,63	0/0:3,0:3:9:0,9,97	0/0:3,0:3:9:0,9,97	./.:.:.:.:.	./.:.:.:.:.	./.:.:.:.:.	./.:.:.:.:.	0/0:2,0:2:6:0,6,63	./.:.:.:.:.	1/1:0,1:1:3:34,3,0	0/0:1,0:1:3:0,3,31	0/0:2,0:2:6:0,6,67	0/0:3,0:3:9:0,9,95	./.:.:.:.:.	0/0:8,0:8:21:0,21,232	0/0:1,0:1:3:0,3,32	./.:.:.:.:.	0/0:1,0:1:3:0,3,32	0/0:2,0:2:6:0,6,65	0/0:3,0:3:9:0,9,95	0/0:3,0:3:9:0,9,97	0/0:3,0:3:9:0,9,97	./.:.:.:.:.	0/0:4,0:4:12:0,12,129	0/0:2,0:2:6:0,6,63	./.:.:.:.:.	0/0:3,0:3:9:0,9,96	0/0:3,0:3:9:0,9,97	0/0:6,0:6:18:0,18,185	0/0:2,0:2:6:0,6,63	0/0:1,0:1:3:0,3,32	0/0:2,0:2:6:0,6,63	0/0:2,0:2:6:0,6,64	0/0:1,0:1:3:0,3,33	0/0:1,0:1:3:0,3,33	0/0:2,0:2:6:0,6,61	0/0:2,0:2:6:0,6,63	0/0:2,0:2:6:0,6,63	./.:.:.:.:.	0/0:4,0:4:12:0,12,132	0/0:6,0:6:18:0,18,182	0/0:4,0:4:12:0,12,131	0/0:4,0:4:12:0,12,132	0/0:1,0:1:3:0,3,30	0/0:1,0:1:3:0,3,30	0/0:2,0:2:6:0,6,63	0/0:1,0:1:3:0,3,30	0/0:8,0:8:21:0,21,232	0/0:6,0:6:18:0,18,197	0/0:4,0:4:12:0,12,126	./.:.:.:.:.	0/0:1,0:1:3:0,3,34	./.:.:.:.:.	1/1:0,6:6:18:185,18,0	0/0:1,0:1:3:0,3,32	./.:.:.:.:.	0/0:3,0:3:9:0,9,97	0/0:2,0:2:6:0,6,63	0/0:1,0:1:3:0,3,31	0/0:5,0:5:15:0,15,149	0/0:2,0:2:6:0,6,65	0/0:5,0:5:15:0,15,160	0/0:1,0:1:3:0,3,32	1/1:0,2:2:6:67,6,0	1/1:0,4:4:9:108,9,0	./.:.:.:.:.	0/0:2,0:2:3:0,3,45	0/0:7,0:7:12:0,12,166	1/1:0,3:3:6:75,6,0	./.:.:.:.:.	0/0:3,0:3:9:0,9,96	0/0:25,0:25:75:0,75,850
chr0	179568336	.	C	T	2586.98	.	AC=39;AF=0.151;AN=258;BaseQRankSum=-0.916;DP=1001;Dels=0.00;FS=13.045;HaplotypeScore=0.0075;InbreedingCoeff=0.5886;MLEAC=35;MLEAF=0.136;MQ=59.72;MQ0=1;MQRankSum=-0.861;QD=22.50;ReadPosRankSum=2.412	GT:AD:DP:GQ:PL	0/0:52,0:52:99:0,153,1606	0/0:20,0:20:60:0,60,625	0/0:19,0:19:57:0,57,572	0/0:38,0:38:99:0,111,1154	0/0:18,0:18:51:0,51,533	0/0:16,0:16:45:0,45,467	0/0:12,0:12:36:0,36,366	0/0:1,0:1:3:0,3,29	./.:.:.:.:.	0/0:20,0:20:60:0,60,613	0/0:1,0:1:3:0,3,32	0/0:17,0:17:48:0,48,530	1/1:0,8:8:24:252,24,0	0/0:3,0:3:9:0,9,97	0/0:20,0:20:57:0,57,600	0/0:16,0:16:45:0,45,469	0/0:21,0:21:57:0,57,608	0/0:2,0:2:6:0,6,69	0/0:9,0:9:27:0,27,278	0/0:6,0:6:18:0,18,186	0/0:2,0:2:6:0,6,63	0/0:13,0:13:36:0,36,362	0/0:12,0:12:36:0,36,373	0/0:21,0:21:60:0,60,616	0/0:4,0:4:12:0,12,124	0/0:14,0:14:42:0,42,424	0/0:27,0:27:78:0,78,815	./.:.:.:.:.	0/1:1,1:2:26:26,0,26	1/1:0,20:20:60:611,60,0	1/1:0,2:2:6:61,6,0	1/1:0,6:6:18:190,18,0	0/0:22,0:22:60:0,60,651	0/0:1,0:1:3:0,3,31	0/0:15,0:15:45:0,45,449	0/0:2,0:2:6:0,6,66	0/0:17,0:17:45:0,45,484	0/0:11,0:11:30:0,30,320	1/1:0,7:7:21:214,21,0	0/0:1,0:1:3:0,3,32	1/1:0,3:3:9:92,9,0	0/0:16,0:16:48:0,48,493	0/0:7,0:7:21:0,21,211	0/0:25,0:25:66:0,66,730	0/0:21,0:21:60:0,60,646	0/0:20,0:20:60:0,60,615	0/0:11,0:11:30:0,30,321	0/0:1,0:1:3:0,3,32	0/0:2,0:2:6:0,6,61	0/0:4,0:4:9:0,9,106	0/0:1,0:1:3:0,3,33	0/0:3,0:3:9:0,9,92	0/0:6,0:6:18:0,18,191	0/0:3,0:3:9:0,9,89	0/0:6,0:6:18:0,18,180	1/1:0,2:2:6:65,6,0	0/0:5,0:5:15:0,15,151	0/0:7,0:7:21:0,21,210	./.:.:.:.:.	0/0:8,0:8:18:0,18,209	1/1:0,4:4:12:119,12,0	1/1:0,3:3:9:92,9,0	0/0:11,0:11:30:0,30,312	1/1:0,3:3:9:95,9,0	1/1:0,9:9:27:267,27,0	0/0:5,0:5:15:0,15,153	0/0:6,0:6:18:0,18,189	0/0:7,0:7:18:0,18,202	1/1:0,6:6:15:171,15,0	0/1:3,1:4:19:19,0,77	0/0:3,0:3:9:0,9,96	0/0:2,0:2:6:0,6,63	0/0:5,0:5:15:0,15,151	0/0:8,0:8:24:0,24,237	0/0:7,0:7:21:0,21,212	0/0:3,0:3:9:0,9,89	0/0:2,0:2:6:0,6,66	0/0:3,0:3:9:0,9,91	0/0:1,0:1:3:0,3,33	0/0:2,0:2:6:0,6,61	0/0:4,0:4:9:0,9,106	0/0:2,0:2:6:0,6,63	0/0:2,0:2:6:0,6,59	0/0:6,0:6:18:0,18,184	0/0:8,0:8:24:0,24,243	0/0:4,0:4:12:0,12,126	0/0:3,0:3:9:0,9,95	0/1:6,1:7:11:11,0,174	1/1:0,5:5:15:159,15,0	0/0:3,0:3:9:0,9,95	1/1:0,5:5:15:155,15,0	0/0:4,0:4:12:0,12,118	./.:.:.:.:.	1/1:0,1:1:3:31,3,0	0/0:2,0:2:6:0,6,61	0/1:2,2:4:16:16,0,61	0/1:2,4:6:49:110,0,49	0/0:5,0:5:15:0,15,153	0/0:4,0:4:12:0,12,126	./.:.:.:.:.	0/0:2,0:2:6:0,6,61	0/0:2,0:2:6:0,6,65	1/1:0,4:4:12:118,12,0	0/0:2,0:2:6:0,6,59	0/0:2,0:2:6:0,6,66	0/0:5,0:5:15:0,15,152	0/0:2,0:2:6:0,6,63	0/0:2,0:2:6:0,6,68	0/0:1,0:1:3:0,3,32	0/0:5,0:5:15:0,15,155	0/0:10,0:10:27:0,27,293	0/0:1,0:1:3:0,3,31	0/0:5,0:5:15:0,15,158	0/0:6,0:6:18:0,18,184	1/1:0,4:4:12:120,12,0	0/0:6,0:6:18:0,18,187	./.:.:.:.:.	0/0:3,0:3:9:0,9,91	0/0:2,0:2:6:0,6,64	0/0:8,0:8:24:0,24,241	0/0:6,0:6:18:0,18,191	0/0:9,0:9:27:0,27,281	0/0:6,0:6:18:0,18,180	0/0:4,0:4:12:0,12,126	0/0:8,0:8:24:0,24,249	0/0:5,0:5:15:0,15,150	0/0:6,0:6:18:0,18,187	0/0:9,0:9:27:0,27,266	0/0:3,0:3:9:0,9,91	0/0:4,0:4:6:0,6,89	./.:.:.:.:.	0/0:3,0:3:6:0,6,75	./.:.:.:.:.	0/0:4,0:4:6:0,6,89	0/0:4,0:4:9:0,9,89	0/0:2,0:2:3:0,3,45	0/0:38,0:38:99:0,114,1290
chr0	179568339	.	A	G	2754.42	.	AC=39;AF=0.152;AN=256;BaseQRankSum=2.989;DP=984;Dels=0.00;FS=14.987;HaplotypeScore=0.0293;InbreedingCoeff=0.6000;MLEAC=35;MLEAF=0.137;MQ=59.72;MQ0=1;MQRankSum=-1.305;QD=23.54;ReadPosRankSum=1.924	GT:AD:DP:GQ:PL	0/0:55,0:55:99:0,162,1721	0/0:17,0:17:51:0,51,538	0/0:17,0:17:51:0,51,525	0/0:35,0:36:99:0,102,1069	0/0:17,0:17:48:0,48,505	0/0:17,0:17:48:0,48,512	0/0:12,0:12:36:0,36,371	0/0:1,0:1:3:0,3,31	./.:.:.:.:.	0/0:19,0:19:57:0,57,581	0/0:1,0:1:3:0,3,31	0/0:19,0:19:54:0,54,565	1/1:0,10:10:30:318,30,0	0/0:3,0:3:9:0,9,94	0/0:18,0:18:51:0,51,534	0/0:15,0:15:39:0,39,421	0/0:20,0:20:54:0,54,585	0/0:2,0:2:6:0,6,65	0/0:9,0:9:27:0,27,284	0/0:6,0:6:18:0,18,176	0/0:2,0:2:6:0,6,57	0/0:11,0:11:30:0,30,328	0/0:13,0:13:39:0,39,403	0/0:24,0:24:72:0,72,745	0/0:4,0:4:12:0,12,122	0/0:14,0:14:42:0,42,433	0/0:26,0:26:75:0,75,798	./.:.:.:.:.	0/1:1,1:2:26:29,0,26	1/1:0,20:20:60:642,60,0	1/1:0,2:2:6:65,6,0	1/1:0,6:6:18:198,18,0	0/0:22,0:22:60:0,60,643	0/0:1,0:1:3:0,3,31	0/0:15,0:15:45:0,45,460	0/0:2,0:2:6:0,6,64	0/0:15,0:15:42:0,42,446	0/0:10,0:10:27:0,27,293	1/1:0,6:6:18:192,18,0	0/0:1,0:1:3:0,3,30	1/1:0,3:3:9:97,9,0	0/0:14,0:14:42:0,42,433	0/0:8,0:8:24:0,24,238	0/0:23,0:23:60:0,60,671	0/0:21,0:21:60:0,60,643	0/0:19,0:19:57:0,57,592	0/0:11,0:11:30:0,30,325	./.:.:.:.:.	0/0:3,0:3:9:0,9,92	0/0:3,0:3:6:0,6,75	0/0:1,0:1:3:0,3,32	0/0:3,0:3:9:0,9,96	0/0:6,0:6:18:0,18,184	0/0:3,0:3:9:0,9,92	0/0:4,0:4:12:0,12,120	1/1:0,2:2:6:66,6,0	0/0:5,0:5:15:0,15,150	0/0:7,0:7:21:0,21,217	./.:.:.:.:.	0/0:8,0:8:18:0,18,209	1/1:0,3:3:9:96,9,0	1/1:0,3:3:9:89,9,0	0/0:11,0:11:30:0,30,327	1/1:0,4:4:12:125,12,0	1/1:0,10:10:30:316,30,0	0/0:5,0:5:15:0,15,154	0/0:6,0:6:18:0,18,187	0/0:7,0:7:18:0,18,199	1/1:0,6:6:15:170,15,0	0/1:3,1:4:18:18,0,77	0/0:5,0:5:15:0,15,151	0/0:2,0:2:6:0,6,61	0/0:5,0:5:15:0,15,157	0/0:6,0:6:18:0,18,185	0/0:7,0:7:21:0,21,222	0/0:3,0:3:9:0,9,92	0/0:2,0:2:6:0,6,65	0/0:3,0:3:9:0,9,97	0/0:1,0:1:3:0,3,31	0/0:2,0:2:6:0,6,65	0/0:4,0:4:9:0,9,110	0/0:2,0:2:6:0,6,61	0/0:1,0:1:3:0,3,31	0/0:6,0:6:18:0,18,190	0/0:8,0:8:24:0,24,242	0/0:4,0:4:12:0,12,130	0/0:3,0:3:9:0,9,93	0/1:6,1:7:11:11,0,163	1/1:0,4:4:12:127,12,0	0/0:3,0:3:9:0,9,95	1/1:0,5:5:15:161,15,0	0/0:3,0:3:9:0,9,94	./.:.:.:.:.	1/1:0,1:1:3:32,3,0	0/0:2,0:2:6:0,6,60	0/1:2,2:4:13:13,0,59	0/1:2,4:6:49:110,0,49	0/0:5,0:5:15:0,15,160	0/0:4,0:4:12:0,12,128	./.:.:.:.:.	0/0:2,0:2:6:0,6,59	0/0:2,0:2:6:0,6,60	1/1:0,5:5:15:156,15,0	0/0:2,0:2:6:0,6,63	0/0:3,0:3:9:0,9,88	0/0:4,0:4:12:0,12,125	0/0:2,0:2:6:0,6,63	0/0:3,0:3:9:0,9,96	0/0:2,0:2:6:0,6,61	0/0:5,0:5:15:0,15,154	0/0:9,0:9:24:0,24,262	0/0:2,0:2:6:0,6,62	0/0:4,0:4:12:0,12,128	0/0:5,0:5:15:0,15,156	1/1:0,4:4:12:130,12,0	0/0:6,0:6:18:0,18,187	./.:.:.:.:.	0/0:2,0:2:6:0,6,59	0/0:2,0:2:6:0,6,63	0/0:7,0:7:21:0,21,218	0/0:6,0:6:18:0,18,189	0/0:10,0:10:30:0,30,306	0/0:5,0:5:15:0,15,158	0/0:5,0:5:15:0,15,152	0/0:7,0:7:21:0,21,222	0/0:5,0:5:15:0,15,156	0/0:7,0:7:21:0,21,207	0/0:8,0:8:24:0,24,245	0/0:3,0:3:9:0,9,91	0/0:4,0:4:6:0,6,89	./.:.:.:.:.	0/0:3,0:3:6:0,6,76	./.:.:.:.:.	0/0:4,0:4:6:0,6,89	0/0:4,0:4:9:0,9,106	0/0:4,0:4:6:0,6,89	0/0:36,0:36:99:0,108,1204
chr0	179568466	.	T	C	922.33	.	AC=13;AF=0.050;AN=260;BaseQRankSum=3.072;DP=941;Dels=0.00;FS=5.468;HaplotypeScore=0.0741;InbreedingCoeff=0.3968;MLEAC=10;MLEAF=0.038;MQ=59.70;MQ0=1;MQRankSum=0.356;QD=24.93;ReadPosRankSum=0.753	GT:AD:DP:GQ:PL	0/0:59,0:59:99:0,177,1872	0/0:18,0:18:54:0,54,563	0/0:22,0:22:66:0,66,675	0/0:38,0:38:99:0,114,1179	0/0:20,0:20:54:0,54,561	0/0:16,0:16:42:0,42,464	0/0:9,0:9:27:0,27,270	0/0:3,0:3:9:0,9,92	0/1:2,1:3:23:23,0,53	0/0:11,0:11:33:0,33,334	0/0:2,0:2:6:0,6,65	0/0:14,0:14:39:0,39,424	0/0:6,0:6:18:0,18,192	0/0:2,0:2:6:0,6,62	0/0:21,0:21:63:0,63,635	0/0:13,0:13:39:0,39,398	0/0:18,0:18:48:0,48,532	0/0:1,0:1:3:0,3,32	0/0:8,0:8:24:0,24,242	0/0:6,0:6:15:0,15,165	0/0:5,0:5:15:0,15,154	0/0:18,0:18:45:0,45,504	0/0:18,0:18:48:0,48,526	1/1:0,15:15:45:487,45,0	0/0:2,0:2:6:0,6,65	0/0:19,0:19:57:0,57,586	0/0:15,0:15:42:0,42,448	0/0:2,0:2:6:0,6,64	0/0:1,0:1:3:0,3,31	0/0:19,0:19:51:0,51,544	0/0:2,0:2:6:0,6,63	0/0:3,0:3:9:0,9,97	0/0:11,0:11:33:0,33,337	0/0:6,0:6:18:0,18,184	0/0:18,0:18:54:0,54,551	0/0:3,0:3:9:0,9,95	0/0:18,0:18:51:0,51,540	0/0:13,0:13:39:0,39,397	0/0:6,0:6:15:0,15,174	0/0:2,0:2:6:0,6,63	0/0:5,0:5:15:0,15,161	0/0:14,0:14:42:0,42,424	0/0:13,0:13:36:0,36,383	0/0:13,0:13:36:0,36,390	0/0:18,0:18:54:0,54,546	0/0:15,0:15:45:0,45,462	0/0:11,0:11:27:0,27,313	1/1:0,3:3:9:97,9,0	0/0:3,0:3:9:0,9,97	0/0:9,0:9:24:0,24,256	0/0:1,0:1:3:0,3,32	0/0:1,0:1:3:0,3,31	0/0:3,0:3:9:0,9,89	0/0:3,0:3:9:0,9,93	1/1:0,3:3:9:96,9,0	0/0:2,0:2:6:0,6,61	1/1:0,2:2:6:64,6,0	1/1:0,7:7:21:219,21,0	0/0:3,0:3:6:0,6,76	0/0:7,0:7:21:0,21,214	0/0:4,0:4:12:0,12,121	0/0:5,0:5:15:0,15,156	0/0:5,0:5:15:0,15,153	0/0:7,0:7:21:0,21,212	0/0:7,0:7:21:0,21,213	0/0:6,0:6:18:0,18,184	0/0:4,0:4:12:0,12,128	0/0:5,0:5:15:0,15,161	0/0:1,0:1:3:0,3,31	0/0:4,0:4:12:0,12,123	./.:.:.:.:.	0/0:4,0:4:12:0,12,117	0/0:2,0:2:6:0,6,57	0/0:9,0:9:27:0,27,291	0/0:8,0:8:21:0,21,229	1/1:0,4:4:12:130,12,0	./.:.:.:.:.	0/0:2,0:2:6:0,6,65	./.:.:.:.:.	0/0:5,0:5:15:0,15,156	0/0:4,0:4:12:0,12,124	0/0:3,0:3:6:0,6,77	0/0:4,0:4:12:0,12,126	0/0:8,0:8:24:0,24,255	0/0:1,0:1:3:0,3,28	0/0:8,0:8:24:0,24,246	0/0:6,0:6:18:0,18,181	0/0:6,0:6:18:0,18,187	0/0:6,0:6:18:0,18,186	0/0:4,0:4:12:0,12,120	0/0:1,0:1:3:0,3,32	0/0:5,0:5:15:0,15,154	0/0:5,0:5:15:0,15,153	0/0:2,0:2:6:0,6,60	0/0:3,0:3:9:0,9,94	0/0:3,0:3:9:0,9,91	0/0:2,0:2:6:0,6,64	0/0:1,0:1:3:0,3,32	0/0:1,0:1:3:0,3,32	0/0:3,0:3:6:0,6,63	0/0:7,0:7:21:0,21,215	0/0:2,0:2:6:0,6,61	0/0:4,0:4:12:0,12,130	0/0:2,0:2:6:0,6,65	0/0:2,0:2:6:0,6,64	0/0:11,0:11:30:0,30,327	0/0:4,0:4:12:0,12,125	0/0:7,0:7:21:0,21,222	./.:.:.:.:.	0/0:3,0:3:9:0,9,88	0/0:6,0:6:18:0,18,193	./.:.:.:.:.	0/0:2,0:2:6:0,6,61	0/0:4,0:4:12:0,12,125	0/0:6,0:6:15:0,15,165	0/0:5,0:5:15:0,15,158	./.:.:.:.:.	0/0:1,0:1:3:0,3,31	0/0:2,0:2:6:0,6,61	0/0:4,0:4:12:0,12,125	0/0:1,0:1:3:0,3,31	0/0:6,0:6:18:0,18,189	0/0:3,0:3:9:0,9,92	0/0:3,0:3:9:0,9,95	0/0:3,0:3:9:0,9,95	0/0:1,0:1:3:0,3,31	0/0:6,0:6:15:0,15,171	0/0:8,0:8:24:0,24,244	./.:.:.:.:.	0/0:4,0:4:6:0,6,89	0/0:2,0:2:3:0,3,45	0/0:4,0:4:9:0,9,107	0/0:7,0:7:9:0,9,134	0/0:1,0:1:3:0,3,32	0/0:2,0:2:6:0,6,62	0/0:6,0:6:9:0,9,134	0/0:32,0:32:96:0,96,1051
chr0	179573130	.	C	A	593.67	.	AC=13;AF=0.055;AN=238;BaseQRankSum=-5.625;DP=620;Dels=0.00;FS=3.522;HaplotypeScore=0.0549;InbreedingCoeff=0.2707;MLEAC=10;MLEAF=0.042;MQ=58.10;MQ0=3;MQRankSum=0.450;QD=19.79;ReadPosRankSum=1.476	GT:AD:DP:GQ:PL	0/0:37,0:37:99:0,108,1189	0/0:15,0:15:42:0,42,448	0/0:11,0:11:33:0,33,343	0/0:33,0:33:93:0,93,1018	0/0:14,0:14:42:0,42,455	0/0:5,0:5:12:0,12,138	0/0:12,0:12:33:0,33,346	./.:.:.:.:.	./.:.:.:.:.	0/0:14,0:14:42:0,42,452	0/0:1,0:1:3:0,3,32	0/0:7,0:7:15:0,15,187	0/0:8,0:8:24:0,24,260	0/0:1,0:1:3:0,3,36	0/0:10,0:10:30:0,30,318	0/0:3,0:3:9:0,9,92	0/0:7,0:7:21:0,21,222	0/0:2,0:2:6:0,6,65	1/1:0,3:3:6:68,6,0	./.:.:.:.:.	0/0:1,0:1:3:0,3,31	0/0:5,0:5:12:0,12,136	0/0:10,0:10:30:0,30,316	0/0:17,0:17:48:0,48,530	./.:.:.:.:.	0/0:15,0:15:45:0,45,495	0/0:11,0:11:33:0,33,352	0/0:1,0:1:3:0,3,31	0/0:1,0:1:3:0,3,35	0/0:10,0:10:24:0,24,276	0/0:2,0:2:6:0,6,69	0/0:2,0:2:6:0,6,54	0/0:3,0:3:6:0,6,76	0/0:5,0:5:15:0,15,173	1/1:0,9:9:27:276,27,0	0/0:1,0:1:3:0,3,32	0/0:16,0:17:42:0,42,474	0/0:4,0:4:12:0,12,124	0/0:9,0:9:24:0,24,241	./.:.:.:.:.	0/0:2,0:2:6:0,6,63	0/0:9,0:9:24:0,24,269	0/0:17,0:17:45:0,45,490	0/0:13,0:13:39:0,39,405	0/0:16,0:16:45:0,45,489	0/0:11,0:11:24:0,24,290	0/0:8,0:8:24:0,24,256	0/0:3,0:3:9:0,9,97	./.:.:.:.:.	0/0:5,0:5:15:0,15,163	./.:.:.:.:.	0/0:5,0:5:15:0,15,157	0/0:3,0:3:9:0,9,96	0/0:2,0:2:6:0,6,62	0/0:2,0:2:6:0,6,65	0/0:1,0:1:3:0,3,29	0/0:2,0:2:6:0,6,54	0/0:8,0:8:24:0,24,251	./.:.:.:.:.	./.:.:.:.:.	0/0:1,0:1:3:0,3,30	0/0:4,0:4:12:0,12,127	0/0:3,0:3:9:0,9,94	0/0:5,0:5:15:0,15,154	0/0:1,0:1:3:0,3,31	0/0:1,0:1:3:0,3,33	0/0:1,0:1:3:0,3,32	0/0:5,0:5:15:0,15,162	0/0:2,0:2:3:0,3,45	0/0:1,0:1:3:0,3,32	0/0:1,0:1:3:0,3,34	0/0:2,0:2:6:0,6,63	0/0:1,0:1:3:0,3,31	0/1:3,3:6:74:74,0,78	1/1:0,1:1:3:29,3,0	0/0:3,0:3:9:0,9,98	0/0:2,0:2:6:0,6,61	./.:.:.:.:.	./.:.:.:.:.	0/0:5,0:5:15:0,15,158	0/0:2,0:2:6:0,6,65	1/1:0,2:2:6:59,6,0	0/0:1,0:1:3:0,3,32	./.:.:.:.:.	0/0:5,0:5:15:0,15,152	0/0:2,0:2:6:0,6,68	0/0:4,0:4:12:0,12,125	0/0:3,0:3:9:0,9,100	0/0:2,0:2:6:0,6,63	0/0:2,0:2:6:0,6,64	./.:.:.:.:.	0/0:1,0:1:3:0,3,31	./.:.:.:.:.	0/0:2,0:2:6:0,6,62	0/0:2,0:2:6:0,6,62	0/0:1,0:1:3:0,3,28	0/0:1,0:1:3:0,3,35	./.:.:.:.:.	0/0:3,0:3:9:0,9,99	0/0:1,0:1:3:0,3,30	0/0:4,0:4:12:0,12,128	0/0:1,0:1:3:0,3,32	0/0:3,0:3:9:0,9,92	0/0:1,0:1:3:0,3,31	0/0:2,0:2:6:0,6,62	0/0:2,0:2:6:0,6,63	0/0:3,0:3:9:0,9,97	1/1:0,3:3:9:95,9,0	0/0:1,0:1:3:0,3,32	0/0:3,0:3:9:0,9,92	0/0:7,0:7:18:0,18,201	0/0:1,0:1:3:0,3,32	0/0:7,0:7:18:0,18,202	0/0:2,0:2:6:0,6,62	0/0:1,0:1:3:0,3,31	0/0:4,0:4:12:0,12,129	0/0:4,0:4:12:0,12,122	0/0:4,0:4:12:0,12,127	1/1:0,6:6:15:166,15,0	0/0:5,0:5:15:0,15,159	0/0:2,0:2:6:0,6,64	0/0:2,0:2:6:0,6,61	0/0:5,0:5:15:0,15,161	0/0:1,0:1:3:0,3,33	0/0:3,0:3:9:0,9,97	0/0:2,0:2:6:0,6,63	0/0:4,0:4:12:0,12,126	./.:.:.:.:.	./.:.:.:.:.	0/0:3,1:4:6:0,6,76	0/0:2,0:2:3:0,3,45	./.:.:.:.:.	0/0:7,0:7:12:0,12,167	0/0:3,0:4:6:0,6,77	0/0:4,0:5:6:0,6,89	0/0:4,0:4:6:0,6,89	0/0:18,0:18:54:0,54,610
chr0	179576849	.	A	G	4153.45	.	AC=66;AF=0.270;AN=244;BaseQRankSum=-0.638;DP=645;Dels=0.00;FS=1.096;HaplotypeScore=0.0127;InbreedingCoeff=0.6553;MLEAC=63;MLEAF=0.258;MQ=59.65;MQ0=0;MQRankSum=-0.365;QD=26.80;ReadPosRankSum=-0.970	GT:AD:DP:GQ:PL	0/0:40,0:40:99:0,120,1319	0/0:16,0:16:48:0,48,486	0/0:4,0:4:12:0,12,124	0/0:21,0:21:57:0,57,597	1/1:0,7:7:21:228,21,0	0/0:5,0:5:15:0,15,159	0/0:4,0:4:12:0,12,128	1/1:0,1:1:3:32,3,0	0/0:1,0:1:3:0,3,34	0/0:15,0:15:33:0,33,397	0/0:1,0:1:3:0,3,32	0/0:12,0:12:36:0,36,383	1/1:0,13:13:39:413,39,0	1/1:0,2:2:6:66,6,0	1/1:0,14:14:42:429,42,0	0/0:7,0:7:21:0,21,219	0/0:13,0:13:36:0,36,385	0/1:1,1:2:26:26,0,28	0/0:2,0:2:3:0,3,45	0/0:4,0:4:12:0,12,122	./.:.:.:.:.	0/0:3,0:3:6:0,6,75	0/0:9,0:9:27:0,27,290	0/0:14,0:14:33:0,33,388	0/0:1,0:1:3:0,3,31	1/1:0,10:10:30:312,30,0	0/0:15,0:15:45:0,45,479	1/1:0,2:2:6:67,6,0	./.:.:.:.:.	1/1:0,3:3:9:94,9,0	1/1:0,3:3:9:96,9,0	1/1:0,1:1:3:29,3,0	1/1:0,8:8:24:259,24,0	1/1:0,1:1:3:32,3,0	0/0:9,0:9:27:0,27,282	./.:.:.:.:.	0/0:18,0:18:54:0,54,571	0/0:3,0:3:9:0,9,93	1/1:0,6:6:18:181,18,0	0/0:1,0:1:3:0,3,32	0/0:1,0:1:3:0,3,31	1/1:0,8:8:24:252,24,0	0/0:18,0:18:54:0,54,545	0/0:10,0:10:30:0,30,316	0/0:11,0:11:33:0,33,336	0/0:6,0:6:12:0,12,152	0/0:8,0:8:24:0,24,253	0/0:1,0:1:3:0,3,33	0/0:2,0:2:6:0,6,61	0/0:5,0:5:15:0,15,158	0/0:1,0:1:3:0,3,31	0/0:4,0:4:9:0,9,107	0/0:7,0:7:21:0,21,227	1/1:0,1:1:3:32,3,0	0/0:5,0:5:15:0,15,158	./.:.:.:.:.	0/0:4,0:4:12:0,12,126	0/0:3,0:3:9:0,9,97	0/0:6,0:6:15:0,15,171	0/0:6,0:6:18:0,18,183	1/1:0,4:4:12:124,12,0	1/1:0,5:5:12:136,12,0	0/0:6,0:6:18:0,18,191	0/0:3,0:3:9:0,9,97	0/0:7,0:7:21:0,21,218	1/1:0,6:6:18:184,18,0	1/1:0,1:1:3:31,3,0	1/1:0,8:8:24:250,24,0	1/1:0,6:6:18:189,18,0	0/0:1,0:1:3:0,3,32	0/0:2,0:2:6:0,6,67	0/0:2,0:2:6:0,6,61	0/0:5,0:5:15:0,15,155	0/0:1,0:1:3:0,3,30	0/0:5,0:5:15:0,15,152	0/0:4,0:4:12:0,12,122	0/0:5,0:5:15:0,15,158	0/0:2,0:2:6:0,6,64	0/0:1,0:1:3:0,3,32	0/0:4,0:4:12:0,12,126	0/0:1,0:1:3:0,3,33	0/0:3,0:3:9:0,9,96	0/0:1,0:1:3:0,3,31	0/0:2,0:2:6:0,6,60	0/0:6,0:6:18:0,18,193	0/0:1,0:1:3:0,3,31	1/1:0,3:3:6:77,6,0	./.:.:.:.:.	./.:.:.:.:.	1/1:0,4:4:12:125,12,0	0/0:1,0:1:3:0,3,30	0/0:3,0:3:9:0,9,98	0/1:4,2:6:46:46,0,107	1/1:0,1:1:3:31,3,0	./.:.:.:.:.	./.:.:.:.:.	1/1:0,1:1:3:31,3,0	0/0:1,0:1:3:0,3,32	1/1:0,2:2:6:65,6,0	0/0:1,0:1:3:0,3,34	0/0:3,0:3:9:0,9,92	1/1:0,5:5:15:157,15,0	1/1:0,4:4:12:124,12,0	0/0:1,0:1:3:0,3,32	0/0:4,0:4:12:0,12,128	0/0:5,0:5:15:0,15,155	0/0:1,0:1:3:0,3,32	0/0:5,0:5:15:0,15,158	./.:.:.:.:.	./.:.:.:.:.	./.:.:.:.:.	./.:.:.:.:.	0/0:5,0:5:15:0,15,157	1/1:0,2:2:6:65,6,0	1/1:0,5:5:15:159,15,0	1/1:0,8:8:24:248,24,0	1/1:0,2:2:6:65,6,0	0/0:5,0:5:15:0,15,155	0/0:4,0:4:12:0,12,125	0/0:1,0:1:3:0,3,32	0/0:3,0:3:9:0,9,97	0/0:3,0:3:9:0,9,97	0/0:8,0:8:24:0,24,256	0/0:2,0:2:6:0,6,66	0/0:3,0:3:9:0,9,97	0/0:4,0:4:12:0,12,120	0/0:5,0:5:12:0,12,139	0/0:3,0:3:9:0,9,96	0/0:3,0:3:9:0,9,95	0/0:2,0:2:3:0,3,45	./.:.:.:.:.	0/0:2,0:2:3:0,3,45	0/0:4,0:4:6:0,6,89	./.:.:.:.:.	./.:.:.:.:.	0/0:4,0:4:6:0,6,89	0/0:25,0:26:75:0,75,852
chr0	179577053	.	T	A	1956.93	.	AC=36;AF=0.164;AN=220;BaseQRankSum=2.253;DP=416;Dels=0.00;FS=0.000;HaplotypeScore=0.1058;InbreedingCoeff=0.5153;MLEAC=35;MLEAF=0.159;MQ=59.42;MQ0=1;MQRankSum=0.356;QD=25.75;ReadPosRankSum=-2.525	GT:AD:DP:GQ:PL	0/0:21,0:21:60:0,60,636	1/1:0,9:9:24:266,24,0	1/1:0,6:6:12:154,12,0	0/0:12,0:12:36:0,36,370	0/0:9,0:9:24:0,24,258	0/0:1,0:1:3:0,3,32	0/0:2,0:2:6:0,6,61	./.:.:.:.:.	./.:.:.:.:.	0/0:7,0:7:21:0,21,209	./.:.:.:.:.	0/0:6,0:6:18:0,18,190	0/0:5,0:5:15:0,15,153	0/0:1,0:1:3:0,3,30	0/0:10,0:10:30:0,30,306	0/0:5,0:5:15:0,15,153	0/0:8,0:8:18:0,18,184	0/0:1,0:1:3:0,3,32	0/0:1,0:1:3:0,3,32	1/1:0,1:1:3:32,3,0	./.:.:.:.:.	1/1:0,7:7:15:183,15,0	1/1:0,3:3:9:95,9,0	0/0:13,0:13:36:0,36,389	0/0:1,0:1:3:0,3,30	0/0:6,0:6:18:0,18,193	0/0:4,0:4:12:0,12,115	0/0:1,0:1:3:0,3,33	./.:.:.:.:.	0/0:8,0:8:24:0,24,238	0/0:1,0:1:3:0,3,31	./.:.:.:.:.	0/0:5,0:5:15:0,15,158	0/0:1,0:1:3:0,3,31	0/0:10,0:10:27:0,27,267	./.:.:.:.:.	1/1:0,4:4:12:126,12,0	0/0:1,0:1:3:0,3,30	0/0:2,0:2:6:0,6,63	0/0:1,0:1:3:0,3,34	0/0:1,0:1:3:0,3,31	0/0:7,0:7:21:0,21,208	0/0:7,0:7:21:0,21,210	0/0:8,0:8:24:0,24,252	1/1:0,9:9:27:280,27,0	1/1:0,8:8:24:254,24,0	1/1:0,3:3:9:94,9,0	./.:.:.:.:.	0/0:1,0:1:3:0,3,32	0/0:2,0:2:6:0,6,59	./.:.:.:.:.	0/0:1,0:1:3:0,3,29	0/0:4,0:4:12:0,12,118	./.:.:.:.:.	0/0:3,0:3:9:0,9,89	./.:.:.:.:.	0/0:2,0:2:6:0,6,61	0/0:3,0:3:9:0,9,96	0/0:3,0:3:9:0,9,90	0/0:2,0:2:6:0,6,61	0/0:6,0:6:18:0,18,182	0/0:3,0:3:9:0,9,86	0/0:4,0:4:12:0,12,122	0/0:3,0:3:9:0,9,91	0/0:1,0:1:3:0,3,31	0/0:2,0:2:6:0,6,63	0/0:3,0:3:9:0,9,88	0/0:3,0:3:9:0,9,92	./.:.:.:.:.	1/1:0,1:1:3:29,3,0	./.:.:.:.:.	0/0:1,0:1:3:0,3,32	0/0:3,0:3:9:0,9,93	0/0:2,0:2:6:0,6,60	./.:.:.:.:.	0/0:1,0:1:3:0,3,29	1/1:0,4:4:12:124,12,0	1/1:0,3:3:9:89,9,0	./.:.:.:.:.	0/0:4,0:4:12:0,12,118	0/0:1,0:1:3:0,3,31	0/0:2,0:2:6:0,6,59	0/0:1,0:1:3:0,3,32	./.:.:.:.:.	0/0:1,0:1:3:0,3,30	./.:.:.:.:.	0/0:1,0:1:3:0,3,31	0/0:1,0:1:3:0,3,29	0/0:2,0:2:6:0,6,60	0/0:3,0:3:9:0,9,95	0/0:1,0:1:3:0,3,31	0/0:6,0:6:18:0,18,183	0/0:4,0:4:12:0,12,122	0/0:1,0:1:3:0,3,30	0/0:2,0:2:6:0,6,61	0/0:1,0:1:3:0,3,31	0/0:2,0:2:6:0,6,61	0/0:3,0:3:9:0,9,87	./.:.:.:.:.	./.:.:.:.:.	0/0:1,0:1:3:0,3,32	0/0:1,0:1:3:0,3,29	0/0:2,0:2:6:0,6,59	1/1:0,3:3:9:97,9,0	./.:.:.:.:.	1/1:0,1:1:3:31,3,0	0/0:2,0:2:6:0,6,63	0/0:7,0:7:21:0,21,207	./.:.:.:.:.	./.:.:.:.:.	0/0:3,0:3:9:0,9,92	./.:.:.:.:.	0/0:6,0:6:18:0,18,187	./.:.:.:.:.	0/0:2,0:2:6:0,6,61	0/0:6,0:6:18:0,18,178	0/0:1,0:1:3:0,3,32	0/0:3,0:3:9:0,9,90	0/0:2,0:2:6:0,6,59	1/1:0,4:4:12:123,12,0	0/0:3,0:3:9:0,9,91	0/0:1,0:1:3:0,3,30	1/1:0,7:7:21:222,21,0	0/0:2,0:2:6:0,6,61	1/1:0,2:2:6:63,6,0	./.:.:.:.:.	0/0:3,0:3:9:0,9,89	1/1:0,1:1:3:32,3,0	0/0:1,0:1:3:0,3,33	0/0:2,0:2:3:0,3,45	0/0:4,0:4:6:0,6,89	0/0:1,0:1:3:0,3,31	0/0:2,0:2:3:0,3,45	./.:.:.:.:.	./.:.:.:.:.	0/0:2,0:2:3:0,3,45	0/0:28,0:28:84:0,84,929
chr0	179577102	.	C	G	1327.44	.	AC=34;AF=0.185;AN=184;BaseQRankSum=-2.875;DP=313;Dels=0.00;FS=0.000;HaplotypeScore=0.1706;InbreedingCoeff=0.5125;MLEAC=31;MLEAF=0.168;MQ=59.43;MQ0=1;MQRankSum=0.399;QD=24.14;ReadPosRankSum=1.515	GT:AD:DP:GQ:PL	0/0:14,0:14:42:0,42,442	1/1:0,5:5:15:156,15,0	1/1:0,5:5:9:120,9,0	0/0:15,0:15:42:0,42,439	0/0:9,0:9:24:0,24,267	0/0:1,0:1:3:0,3,33	0/0:2,0:2:6:0,6,63	./.:.:.:.:.	./.:.:.:.:.	0/0:3,0:3:9:0,9,92	0/0:1,0:1:3:0,3,32	0/0:8,0:8:24:0,24,262	0/0:3,0:3:9:0,9,97	./.:.:.:.:.	0/0:7,0:7:21:0,21,219	0/0:2,0:2:6:0,6,62	0/0:7,2:9:21:0,21,209	./.:.:.:.:.	./.:.:.:.:.	1/1:0,1:1:3:29,3,0	./.:.:.:.:.	1/1:0,5:5:12:136,12,0	1/1:0,2:2:6:63,6,0	0/0:11,0:11:30:0,30,329	./.:.:.:.:.	0/0:6,0:6:18:0,18,185	0/0:3,0:3:9:0,9,95	0/0:1,0:1:3:0,3,32	./.:.:.:.:.	0/0:5,0:5:15:0,15,158	./.:.:.:.:.	./.:.:.:.:.	0/0:3,0:3:9:0,9,95	./.:.:.:.:.	0/0:8,1:9:24:0,24,242	./.:.:.:.:.	1/1:0,2:2:6:61,6,0	0/0:1,0:1:3:0,3,31	0/0:1,0:1:3:0,3,31	0/0:1,0:1:3:0,3,33	0/0:1,0:1:3:0,3,32	0/0:6,0:6:18:0,18,189	0/0:6,0:6:18:0,18,191	0/0:9,0:9:27:0,27,284	1/1:0,7:7:18:197,18,0	1/1:0,5:5:15:155,15,0	1/1:0,1:1:3:32,3,0	./.:.:.:.:.	0/0:1,0:1:3:0,3,31	0/0:2,0:2:6:0,6,61	./.:.:.:.:.	./.:.:.:.:.	0/0:2,0:2:6:0,6,65	./.:.:.:.:.	0/0:1,0:1:3:0,3,31	./.:.:.:.:.	0/0:2,0:2:6:0,6,61	0/0:1,0:1:3:0,3,31	./.:.:.:.:.	0/0:2,0:2:6:0,6,62	0/0:3,0:3:9:0,9,95	0/0:2,0:2:6:0,6,65	0/0:5,0:5:12:0,12,140	0/0:2,0:2:6:0,6,61	0/0:2,0:2:6:0,6,61	0/0:1,0:1:3:0,3,32	0/0:1,0:1:3:0,3,31	0/0:3,0:3:9:0,9,92	./.:.:.:.:.	1/1:0,1:1:3:32,3,0	./.:.:.:.:.	0/0:1,0:1:3:0,3,31	0/0:4,0:4:9:0,9,94	0/0:3,0:3:9:0,9,95	0/0:2,0:2:6:0,6,68	./.:.:.:.:.	1/1:0,5:5:12:136,12,0	1/1:0,2:2:6:65,6,0	./.:.:.:.:.	0/0:2,0:2:6:0,6,62	./.:.:.:.:.	0/0:2,0:2:6:0,6,65	./.:.:.:.:.	./.:.:.:.:.	0/0:1,0:1:3:0,3,34	./.:.:.:.:.	0/0:2,0:2:6:0,6,67	./.:.:.:.:.	./.:.:.:.:.	0/0:2,0:2:6:0,6,63	0/0:1,0:1:3:0,3,32	0/0:4,0:4:12:0,12,121	0/0:3,0:3:9:0,9,92	./.:.:.:.:.	0/0:2,0:2:6:0,6,61	./.:.:.:.:.	./.:.:.:.:.	0/0:2,0:2:6:0,6,61	./.:.:.:.:.	./.:.:.:.:.	./.:.:.:.:.	./.:.:.:.:.	0/0:1,0:1:3:0,3,31	1/1:0,4:4:12:123,12,0	./.:.:.:.:.	1/1:0,1:1:3:32,3,0	./.:.:.:.:.	0/0:5,0:5:15:0,15,152	./.:.:.:.:.	./.:.:.:.:.	0/0:1,0:1:3:0,3,31	./.:.:.:.:.	0/0:5,0:5:15:0,15,153	./.:.:.:.:.	0/0:3,0:3:9:0,9,97	0/0:4,0:4:12:0,12,126	0/0:1,0:1:3:0,3,29	0/0:2,0:2:6:0,6,62	0/0:1,0:1:3:0,3,32	1/1:0,3:3:9:95,9,0	0/0:2,0:2:6:0,6,59	0/0:1,0:1:3:0,3,31	1/1:0,5:5:15:153,15,0	0/0:2,0:2:6:0,6,61	./.:.:.:.:.	./.:.:.:.:.	0/0:1,0:1:3:0,3,32	1/1:0,1:1:3:32,3,0	0/0:1,0:1:3:0,3,32	0/0:2,0:2:3:0,3,45	0/0:4,0:4:6:0,6,89	0/0:2,0:2:6:0,6,64	0/0:2,0:2:3:0,3,45	./.:.:.:.:.	./.:.:.:.:.	0/0:4,0:4:9:0,9,108	0/0:16,0:16:48:0,48,535
chr0	179578079	.	C	T	25036.9	.	AC=241;AF=0.934;AN=258;BaseQRankSum=0.401;DP=921;Dels=0.00;FS=5.052;HaplotypeScore=0.2672;InbreedingCoeff=0.4120;MLEAC=243;MLEAF=0.942;MQ=59.81;MQ0=0;MQRankSum=0.518;QD=29.98;ReadPosRankSum=1.056	GT:AD:DP:GQ:PL	1/1:0,48:48:99:1529,144,0	1/1:0,15:15:39:437,39,0	1/1:0,16:16:48:500,48,0	1/1:0,35:36:99:1077,99,0	1/1:0,12:12:36:367,36,0	1/1:0,14:14:42:452,42,0	1/1:0,35:35:99:1063,102,0	1/1:0,1:1:3:32,3,0	0/1:1,2:3:23:54,0,23	1/1:0,17:17:45:479,45,0	1/1:0,2:2:6:59,6,0	1/1:0,13:13:39:410,39,0	1/1:0,12:12:36:382,36,0	1/1:0,2:2:6:67,6,0	1/1:0,23:23:63:669,63,0	1/1:0,20:20:51:571,51,0	1/1:0,17:17:51:525,51,0	1/1:0,4:4:12:129,12,0	1/1:0,5:5:12:137,12,0	1/1:0,11:11:27:310,27,0	1/1:0,4:4:12:126,12,0	1/1:0,19:19:48:552,48,0	1/1:0,18:18:48:527,48,0	0/0:19,0:19:54:0,54,572	1/1:0,1:1:3:33,3,0	1/1:0,14:14:42:436,42,0	1/1:0,6:6:18:193,18,0	1/1:0,8:8:24:252,24,0	1/1:0,1:1:3:32,3,0	1/1:0,23:23:69:724,69,0	1/1:0,5:5:12:134,12,0	1/1:0,6:6:18:194,18,0	1/1:0,16:16:48:509,48,0	1/1:0,3:3:9:95,9,0	1/1:0,15:15:42:444,42,0	1/1:0,2:2:6:51,6,0	1/1:0,17:17:48:519,48,0	1/1:0,13:13:27:337,27,0	1/1:0,19:19:54:590,54,0	1/1:0,4:4:12:128,12,0	1/1:0,3:3:9:97,9,0	1/1:0,7:7:21:214,21,0	1/1:0,9:9:27:273,27,0	0/0:24,0:24:57:0,57,626	1/1:0,24:24:72:742,72,0	1/1:0,15:15:39:432,39,0	1/1:0,10:10:30:315,30,0	0/0:9,1:10:0:0,0,260	./.:.:.:.:.	1/1:0,2:2:6:65,6,0	./.:.:.:.:.	1/1:0,2:2:6:65,6,0	1/1:0,2:2:6:67,6,0	1/1:0,2:2:6:63,6,0	1/1:0,5:5:12:139,12,0	1/1:0,1:1:3:30,3,0	0/0:4,0:4:12:0,12,122	0/0:4,0:4:12:0,12,129	1/1:0,3:3:9:100,9,0	1/1:0,3:3:6:75,6,0	1/1:0,5:5:15:151,15,0	1/1:0,2:2:6:63,6,0	1/1:0,2:2:6:64,6,0	1/1:0,5:5:9:122,9,0	1/1:0,3:3:6:76,6,0	1/1:0,8:8:24:244,24,0	1/1:0,4:4:12:126,12,0	1/1:0,2:2:6:61,6,0	1/1:0,3:3:9:92,9,0	1/1:0,3:3:9:92,9,0	1/1:0,2:2:6:67,6,0	1/1:0,4:4:12:124,12,0	./.:.:.:.:.	1/1:0,1:1:3:32,3,0	1/1:0,2:2:6:61,6,0	0/0:2,0:2:6:0,6,63	1/1:0,1:1:3:31,3,0	1/1:0,1:1:3:32,3,0	1/1:0,1:1:3:32,3,0	0/0:5,0:5:15:0,15,154	1/1:0,3:3:6:77,6,0	1/1:0,2:2:6:64,6,0	1/1:0,1:1:3:34,3,0	1/1:0,9:9:27:289,27,0	./.:.:.:.:.	1/1:0,6:6:18:179,18,0	1/1:0,3:3:9:91,9,0	1/1:0,4:4:12:125,12,0	1/1:0,1:1:3:32,3,0	1/1:0,2:2:6:62,6,0	1/1:0,2:2:6:60,6,0	1/1:0,3:3:9:95,9,0	1/1:0,3:3:9:95,9,0	./.:.:.:.:.	1/1:0,1:1:3:34,3,0	1/1:0,8:8:24:247,24,0	1/1:0,3:3:9:83,9,0	1/1:0,1:1:3:32,3,0	1/1:0,6:6:18:189,18,0	1/1:0,2:2:6:63,6,0	1/1:0,8:8:24:250,24,0	1/1:0,1:1:3:31,3,0	1/1:0,2:2:6:63,6,0	1/1:0,3:3:6:78,6,0	1/1:0,4:4:12:127,12,0	1/1:0,7:7:21:218,21,0	1/1:0,2:2:6:62,6,0	1/1:0,9:9:27:277,27,0	1/1:0,3:3:9:95,9,0	1/1:0,7:7:21:215,21,0	1/1:0,6:6:18:188,18,0	1/1:0,3:3:9:95,9,0	1/1:0,7:7:21:224,21,0	1/1:0,6:6:18:189,18,0	1/1:0,1:1:3:33,3,0	1/1:0,6:6:18:189,18,0	1/1:0,4:4:9:109,9,0	1/1:0,5:5:15:161,15,0	1/1:0,3:3:9:95,9,0	1/1:0,4:4:12:121,12,0	1/1:0,4:4:12:124,12,0	1/1:0,5:5:15:155,15,0	1/1:0,3:3:9:95,9,0	1/1:0,1:1:3:33,3,0	1/1:0,4:4:12:124,12,0	1/1:0,8:8:21:234,21,0	1/1:0,4:4:12:126,12,0	1/1:0,4:4:12:124,12,0	./.:.:.:.:.	1/1:0,4:4:6:89,6,0	1/1:0,2:2:3:45,3,0	./.:.:.:.:.	./.:.:.:.:.	1/1:0,2:2:3:45,3,0	1/1:0,4:4:6:89,6,0	1/1:0,2:2:3:45,3,0	0/0:17,0:17:51:0,51,568
chr0	179580607	.	G	A	933.43	.	AC=19;AF=0.070;AN=270;BaseQRankSum=-1.605;DP=1146;Dels=0.00;FS=4.844;HaplotypeScore=0.0528;InbreedingCoeff=0.4528;MLEAC=15;MLEAF=0.056;MQ=59.51;MQ0=0;MQRankSum=-0.166;QD=20.29;ReadPosRankSum=-1.536	GT:AD:DP:GQ:PL	0/0:84,0:84:99:0,253,2650	0/0:24,0:24:72:0,72,741	0/0:16,0:16:48:0,48,505	0/0:53,0:53:99:0,159,1641	0/0:11,0:11:30:0,30,335	0/0:15,0:15:42:0,42,455	0/0:34,0:34:99:0,102,1054	0/0:3,0:3:9:0,9,97	0/1:4,1:5:17:17,0,112	0/0:31,0:31:93:0,93,954	1/1:0,3:3:9:96,9,0	0/0:16,0:16:48:0,48,505	0/0:18,0:18:51:0,51,539	0/0:2,0:2:6:0,6,67	0/0:15,0:15:45:0,45,464	0/0:32,0:32:96:0,96,977	0/0:22,0:22:63:0,63,678	0/0:3,0:3:9:0,9,96	0/0:11,0:11:33:0,33,342	0/0:18,0:18:48:0,48,524	0/0:7,0:7:21:0,21,224	0/0:15,0:15:45:0,45,465	0/0:20,0:20:60:0,60,613	0/0:11,0:11:33:0,33,332	0/0:4,0:4:12:0,12,130	0/0:23,0:23:69:0,69,703	0/0:14,0:14:42:0,42,435	0/0:6,0:6:18:0,18,187	0/0:4,0:4:12:0,12,133	0/0:32,0:32:93:0,93,965	0/0:7,0:7:21:0,21,223	0/0:5,0:5:15:0,15,167	0/0:30,0:30:90:0,90,918	0/0:7,0:7:21:0,21,223	0/0:20,0:20:60:0,60,631	0/0:2,0:2:6:0,6,65	0/0:12,0:12:36:0,36,367	1/1:0,6:6:18:179,18,0	0/0:11,0:11:30:0,30,320	0/1:1,2:3:25:51,0,25	0/0:2,0:2:6:0,6,70	0/0:25,0:25:75:0,75,772	0/0:10,0:10:30:0,30,307	0/0:6,0:6:18:0,18,181	0/0:16,0:16:42:0,42,465	0/0:28,0:28:84:0,84,858	0/0:9,0:9:27:0,27,285	0/0:5,0:5:15:0,15,156	./.:.:.:.:.	0/0:7,0:7:21:0,21,213	0/0:2,0:2:6:0,6,61	0/0:4,0:4:12:0,12,128	1/1:0,5:5:15:153,15,0	0/0:3,0:3:9:0,9,93	0/0:7,0:7:21:0,21,213	0/0:5,0:5:15:0,15,159	0/0:6,0:6:15:0,15,169	0/0:1,0:1:3:0,3,31	0/0:5,0:5:15:0,15,162	0/0:2,0:2:6:0,6,61	0/0:4,0:4:12:0,12,120	0/0:3,0:3:9:0,9,93	0/0:3,0:3:9:0,9,87	0/0:4,0:4:12:0,12,126	0/0:8,0:8:24:0,24,248	0/0:2,0:2:6:0,6,59	0/0:3,0:3:9:0,9,92	0/0:5,0:5:15:0,15,161	0/0:5,0:5:15:0,15,153	0/0:1,0:1:3:0,3,32	0/0:1,0:1:3:0,3,34	0/0:4,0:4:12:0,12,118	0/0:1,0:1:3:0,3,30	0/0:6,0:6:18:0,18,184	0/0:7,0:7:21:0,21,218	0/0:1,0:1:3:0,3,32	0/0:1,0:1:3:0,3,29	0/0:4,0:4:9:0,9,111	0/0:2,0:2:6:0,6,61	0/0:3,0:3:6:0,6,73	0/0:4,0:4:12:0,12,124	./.:.:.:.:.	0/0:4,0:4:12:0,12,124	0/0:4,0:4:12:0,12,120	0/0:7,0:7:21:0,21,212	0/0:4,0:4:12:0,12,111	0/0:2,0:2:6:0,6,66	0/1:1,6:7:2:157,0,2	1/1:0,5:5:15:151,15,0	0/0:8,0:8:24:0,24,260	1/1:0,2:2:6:60,6,0	0/0:3,0:3:9:0,9,101	0/0:1,0:1:3:0,3,32	0/0:1,0:1:3:0,3,32	0/0:1,0:1:3:0,3,32	0/0:7,0:7:21:0,21,217	0/0:7,0:7:21:0,21,212	0/0:5,0:5:15:0,15,154	0/0:1,0:1:3:0,3,30	0/0:2,0:2:6:0,6,58	0/0:8,0:8:24:0,24,239	0/0:6,0:6:15:0,15,171	0/0:4,0:4:12:0,12,128	0/0:5,0:5:15:0,15,162	0/0:2,0:2:6:0,6,65	0/0:10,0:10:30:0,30,312	0/0:8,0:8:24:0,24,263	0/0:7,0:7:18:0,18,198	1/1:0,2:2:6:67,6,0	0/0:11,0:11:33:0,33,335	0/0:8,0:8:24:0,24,249	1/1:0,2:2:6:67,6,0	1/1:0,6:6:18:184,18,0	0/0:6,0:6:18:0,18,191	0/0:5,0:5:15:0,15,163	0/0:8,0:8:24:0,24,242	0/0:4,0:4:12:0,12,120	0/0:6,0:6:18:0,18,184	0/0:5,0:5:15:0,15,162	0/0:3,0:3:9:0,9,93	0/0:3,0:3:9:0,9,97	0/0:7,0:7:21:0,21,225	0/0:1,0:1:3:0,3,33	0/0:10,0:10:24:0,24,277	0/0:7,0:7:21:0,21,216	0/0:3,0:3:9:0,9,90	0/0:3,0:3:9:0,9,92	0/0:1,0:1:3:0,3,30	0/0:4,0:4:12:0,12,127	0/0:2,0:2:3:0,3,45	0/0:2,0:2:3:0,3,45	0/0:6,0:6:9:0,9,134	0/0:2,0:2:3:0,3,45	0/0:2,0:2:3:0,3,45	0/0:2,0:2:3:0,3,45	0/0:2,0:2:3:0,3,45	0/0:27,0:27:81:0,81,885
chr0	179580640	.	T	C	34210.9	.	AC=248;AF=0.932;AN=266;BaseQRankSum=-0.674;DP=1207;Dels=0.00;FS=0.000;HaplotypeScore=0.1005;InbreedingCoeff=0.5068;MLEAC=251;MLEAF=0.944;MQ=59.55;MQ0=0;MQRankSum=1.082;QD=30.14;ReadPosRankSum=1.508	GT:AD:DP:GQ:PL	1/1:0,73:73:99:2303,220,0	1/1:0,23:23:69:716,69,0	1/1:0,19:19:57:581,57,0	1/1:0,52:52:99:1608,156,0	1/1:0,17:17:48:514,48,0	1/1:0,19:19:54:583,54,0	1/1:0,35:35:99:1070,105,0	1/1:0,4:4:12:127,12,0	0/1:1,5:6:14:139,0,14	1/1:0,27:27:81:812,81,0	1/1:0,1:1:3:31,3,0	1/1:0,15:15:45:468,45,0	1/1:0,21:21:63:655,63,0	1/1:0,2:2:6:61,6,0	1/1:0,18:18:54:559,54,0	1/1:0,30:31:84:861,84,0	1/1:0,23:23:66:694,66,0	1/1:0,5:5:15:152,15,0	1/1:0,11:11:33:340,33,0	1/1:0,21:21:54:601,54,0	1/1:0,4:4:12:130,12,0	1/1:0,20:20:60:617,60,0	1/1:0,23:23:69:712,69,0	0/0:16,0:16:48:0,48,495	1/1:0,6:6:18:183,18,0	1/1:0,29:29:87:871,87,0	1/1:0,11:11:33:343,33,0	1/1:0,5:5:15:163,15,0	1/1:0,2:2:6:64,6,0	1/1:0,31:31:93:946,93,0	1/1:0,10:10:27:292,27,0	1/1:0,6:6:18:192,18,0	1/1:0,36:36:99:1101,108,0	1/1:0,8:8:24:262,24,0	1/1:0,20:20:60:619,60,0	1/1:0,5:5:15:160,15,0	1/1:0,18:18:54:560,54,0	1/1:0,10:10:30:308,30,0	1/1:0,16:16:48:498,48,0	1/1:0,6:6:15:155,15,0	1/1:0,4:4:12:129,12,0	1/1:0,23:23:69:717,69,0	1/1:0,14:14:42:436,42,0	0/0:11,0:11:27:0,27,304	1/1:0,20:20:45:510,45,0	1/1:0,26:26:78:778,78,0	1/1:0,6:6:18:184,18,0	0/1:3,1:4:20:20,0,86	./.:.:.:.:.	1/1:0,6:6:18:187,18,0	1/1:0,2:2:6:61,6,0	1/1:0,4:4:12:129,12,0	1/1:0,7:7:21:214,21,0	1/1:0,4:4:12:123,12,0	1/1:0,8:8:24:249,24,0	1/1:0,1:1:3:30,3,0	0/0:6,0:6:15:0,15,177	0/0:4,0:4:12:0,12,125	1/1:0,2:2:6:61,6,0	1/1:0,3:3:9:92,9,0	1/1:0,2:2:6:60,6,0	1/1:0,3:3:9:97,9,0	1/1:0,4:4:12:128,12,0	1/1:0,1:1:3:32,3,0	1/1:0,7:7:21:217,21,0	1/1:0,4:4:12:125,12,0	1/1:0,5:5:15:153,15,0	1/1:0,7:7:18:205,18,0	1/1:0,8:8:24:257,24,0	1/1:0,3:3:9:92,9,0	1/1:0,1:1:3:30,3,0	1/1:0,4:4:12:124,12,0	1/1:0,3:3:9:98,9,0	1/1:0,6:6:18:185,18,0	1/1:0,4:4:12:127,12,0	0/0:2,0:2:6:0,6,62	1/1:0,5:5:12:146,12,0	1/1:0,6:6:15:169,15,0	1/1:0,3:3:9:83,9,0	0/0:3,0:3:9:0,9,101	1/1:0,6:6:18:184,18,0	./.:.:.:.:.	1/1:0,6:6:18:193,18,0	1/1:0,3:3:9:90,9,0	1/1:0,7:7:21:214,21,0	1/1:0,4:4:12:118,12,0	1/1:0,6:6:18:181,18,0	1/1:0,6:6:18:184,18,0	1/1:0,4:4:12:129,12,0	1/1:0,10:10:30:310,30,0	1/1:0,2:2:6:60,6,0	1/1:0,3:3:9:97,9,0	1/1:0,2:2:6:65,6,0	./.:.:.:.:.	1/1:0,1:1:3:28,3,0	1/1:0,7:7:21:215,21,0	1/1:0,6:6:18:181,18,0	1/1:0,6:6:18:189,18,0	1/1:0,2:2:6:63,6,0	./.:.:.:.:.	1/1:0,4:4:12:116,12,0	1/1:0,2:2:6:61,6,0	1/1:0,2:2:6:51,6,0	1/1:0,7:7:18:198,18,0	1/1:0,1:1:3:32,3,0	1/1:0,7:7:21:217,21,0	1/1:0,6:6:18:188,18,0	1/1:0,7:7:18:201,18,0	1/1:0,3:3:9:93,9,0	1/1:0,11:11:33:341,33,0	1/1:0,10:10:30:306,30,0	1/1:0,3:3:9:97,9,0	1/1:0,9:9:27:275,27,0	1/1:0,5:5:15:151,15,0	1/1:0,2:2:6:65,6,0	1/1:0,7:7:21:216,21,0	1/1:0,7:7:21:213,21,0	1/1:0,3:3:9:93,9,0	1/1:0,3:3:9:96,9,0	1/1:0,1:1:3:32,3,0	1/1:0,2:2:6:63,6,0	1/1:0,7:7:21:226,21,0	1/1:0,5:5:15:152,15,0	1/1:0,7:7:21:222,21,0	1/1:0,5:5:15:161,15,0	1/1:0,2:2:6:62,6,0	1/1:0,6:6:18:190,18,0	1/1:0,3:3:9:97,9,0	1/1:0,4:4:12:118,12,0	1/1:0,4:4:6:89,6,0	1/1:0,2:2:3:45,3,0	0/0:6,0:6:9:0,9,134	1/1:0,2:2:3:45,3,0	1/1:0,3:3:6:75,6,0	1/1:0,2:2:3:45,3,0	1/1:0,1:1:3:32,3,0	0/0:24,0:24:72:0,72,799
chr0	179585745	.	A	G	362.45	.	AC=33;AF=0.192;AN=172;BaseQRankSum=-1.195;DP=460;Dels=0.00;FS=33.758;HaplotypeScore=0.2046;InbreedingCoeff=0.1265;MLEAC=28;MLEAF=0.163;MQ=44.26;MQ0=9;MQRankSum=-3.627;QD=3.18;ReadPosRankSum=1.851	GT:AD:DP:GQ:PL	0/0:25,0:25:63:0,63,688	0/0:14,0:15:39:0,39,412	0/0:8,0:8:24:0,24,254	0/0:16,1:17:14:0,14,405	./.:.:.:.:.	0/0:8,0:8:18:0,18,210	0/0:8,0:8:9:0,9,89	./.:.:.:.:.	0/0:2,0:2:6:0,6,64	./.:.:.:.:.	./.:.:.:.:.	0/0:12,2:14:8:0,8,343	./.:.:.:.:.	./.:.:.:.:.	1/1:0,1:1:3:31,3,0	1/1:0,4:4:12:116,12,0	1/1:0,1:1:3:31,3,0	./.:.:.:.:.	./.:.:.:.:.	./.:.:.:.:.	0/0:1,0:1:3:0,3,32	0/0:3,0:3:9:0,9,91	0/0:6,0:6:12:0,12,124	0/1:7,2:9:6:6,0,196	./.:.:.:.:.	0/0:10,0:10:27:0,27,278	0/1:13,1:14:1:1,0,274	./.:.:.:.:.	./.:.:.:.:.	0/0:6,0:7:18:0,18,188	0/0:2,0:2:6:0,6,63	./.:.:.:.:.	0/1:9,1:10:18:18,0,122	./.:.:.:.:.	0/0:6,1:7:18:0,18,182	./.:.:.:.:.	0/0:13,0:13:39:0,39,410	0/0:2,0:2:6:0,6,62	./.:.:.:.:.	./.:.:.:.:.	./.:.:.:.:.	./.:.:.:.:.	0/0:14,0:14:36:0,36,381	0/0:8,0:8:21:0,21,216	0/1:8,1:9:5:5,0,220	0/1:10,1:11:2:2,0,182	0/0:3,1:4:9:0,9,92	0/0:5,0:5:12:0,12,129	0/1:2,1:3:20:20,0,27	0/1:2,1:3:22:22,0,27	0/0:1,0:1:3:0,3,30	./.:.:.:.:.	./.:.:.:.:.	0/0:1,0:1:3:0,3,31	1/1:0,1:1:3:31,3,0	./.:.:.:.:.	0/1:4,1:5:11:11,0,108	0/0:6,0:6:12:0,12,126	./.:.:.:.:.	./.:.:.:.:.	./.:.:.:.:.	1/1:0,1:1:3:31,3,0	./.:.:.:.:.	./.:.:.:.:.	./.:.:.:.:.	./.:.:.:.:.	./.:.:.:.:.	./.:.:.:.:.	./.:.:.:.:.	0/0:1,1:2:3:0,3,31	0/0:2,0:2:6:0,6,60	0/0:3,0:3:9:0,9,89	0/0:6,0:6:12:0,12,130	0/0:4,0:4:9:0,9,95	0/0:4,0:4:9:0,9,95	0/0:5,0:5:3:0,3,32	0/0:2,0:2:6:0,6,57	0/0:1,0:1:3:0,3,32	./.:.:.:.:.	0/0:6,0:6:18:0,18,188	0/0:1,0:1:3:0,3,32	0/0:3,0:3:9:0,9,92	0/0:4,0:4:9:0,9,97	0/0:3,0:3:9:0,9,93	0/1:3,1:4:20:20,0,84	./.:.:.:.:.	./.:.:.:.:.	./.:.:.:.:.	0/0:7,0:7:21:0,21,220	1/1:0,1:1:3:23,3,0	0/0:2,0:2:6:0,6,63	0/0:1,0:1:3:0,3,33	1/1:0,1:1:3:32,3,0	0/0:1,0:1:3:0,3,31	./.:.:.:.:.	0/0:4,0:4:9:0,9,99	./.:.:.:.:.	./.:.:.:.:.	./.:.:.:.:.	./.:.:.:.:.	./.:.:.:.:.	0/1:5,1:6:16:16,0,108	0/0:1,0:1:3:0,3,33	0/0:4,0:4:12:0,12,127	./.:.:.:.:.	0/1:4,1:5:16:16,0,111	0/0:3,0:3:6:0,6,62	0/1:3,1:4:22:22,0,84	./.:.:.:.:.	0/0:1,0:1:3:0,3,30	0/1:6,1:7:16:16,0,132	./.:.:.:.:.	0/0:1,0:1:3:0,3,31	./.:.:.:.:.	1/1:0,1:1:3:32,3,0	./.:.:.:.:.	./.:.:.:.:.	0/0:8,0:8:18:0,18,183	0/0:1,0:1:3:0,3,32	./.:.:.:.:.	0/1:4,1:5:19:19,0,81	0/0:2,0:2:6:0,6,59	0/0:1,1:2:3:0,3,33	0/0:2,0:2:3:0,3,31	0/1:3,2:5:41:41,0,80	0/0:6,0:6:12:0,12,129	0/0:3,0:3:6:0,6,61	0/0:4,0:4:9:0,9,90	0/0:1,0:1:3:0,3,31	0/0:2,0:2:3:0,3,45	./.:.:.:.:.	./.:.:.:.:.	0/0:4,0:4:3:0,3,45	1/1:2,1:3:3:30,3,0	0/0:6,0:6:9:0,9,108	0/0:4,0:4:6:0,6,89	0/0:16,6:22:19:0,19,520
chr0	179600935	.	A	G	1399.89	.	AC=26;AF=0.113;AN=230;BaseQRankSum=2.870;DP=665;Dels=0.00;FS=3.977;HaplotypeScore=0.0531;InbreedingCoeff=0.4698;MLEAC=22;MLEAF=0.096;MQ=59.76;MQ0=0;MQRankSum=-0.953;QD=24.14;ReadPosRankSum=-0.017	GT:AD:DP:GQ:PL	0/0:36,0:36:99:0,108,1136	0/0:18,0:18:51:0,51,540	0/0:13,0:13:36:0,36,388	0/0:30,0:30:87:0,87,888	0/0:13,0:13:39:0,39,400	0/0:13,0:13:36:0,36,380	0/0:11,0:11:30:0,30,319	0/0:1,0:1:3:0,3,32	0/0:1,0:1:3:0,3,28	0/0:15,0:15:42:0,42,447	0/0:3,0:3:9:0,9,95	0/0:13,0:13:39:0,39,406	0/0:20,0:20:60:0,60,609	0/0:3,0:3:9:0,9,97	0/0:10,0:10:30:0,30,301	0/0:9,0:9:27:0,27,271	0/0:13,0:13:39:0,39,396	0/0:3,0:3:9:0,9,93	0/0:3,0:3:9:0,9,90	1/1:0,1:1:3:30,3,0	0/0:1,0:1:3:0,3,32	1/1:0,12:12:33:362,33,0	0/0:15,0:15:45:0,45,463	0/0:18,0:18:51:0,51,552	./.:.:.:.:.	0/0:18,0:18:51:0,51,543	0/0:16,0:16:45:0,45,482	./.:.:.:.:.	./.:.:.:.:.	0/0:3,0:3:9:0,9,97	0/0:1,0:1:3:0,3,31	./.:.:.:.:.	0/0:10,0:10:27:0,27,295	0/0:1,0:1:3:0,3,32	0/0:12,0:12:36:0,36,361	./.:.:.:.:.	0/0:17,0:17:45:0,45,477	0/0:8,0:8:21:0,21,224	0/0:4,0:4:12:0,12,119	./.:.:.:.:.	0/0:5,0:5:15:0,15,155	0/0:10,0:10:24:0,24,263	0/0:5,0:5:15:0,15,160	0/0:13,0:13:39:0,39,403	1/1:0,12:12:36:380,36,0	0/0:12,0:12:30:0,30,334	0/0:6,0:6:15:0,15,169	./.:.:.:.:.	./.:.:.:.:.	0/0:3,0:3:9:0,9,92	./.:.:.:.:.	0/0:2,0:2:6:0,6,64	0/0:6,0:6:18:0,18,189	0/0:5,0:5:15:0,15,156	0/0:3,0:3:9:0,9,92	./.:.:.:.:.	0/0:4,0:4:12:0,12,123	0/0:2,0:2:6:0,6,61	0/0:3,0:3:9:0,9,90	0/0:2,0:2:6:0,6,57	0/0:1,0:1:3:0,3,31	0/0:6,0:6:18:0,18,185	0/0:2,0:2:6:0,6,63	0/0:1,0:1:3:0,3,31	0/0:3,0:3:9:0,9,96	0/0:1,0:1:3:0,3,31	0/0:2,0:2:6:0,6,63	0/0:2,0:2:6:0,6,63	0/0:2,0:2:6:0,6,62	./.:.:.:.:.	0/0:1,0:1:3:0,3,32	1/1:0,2:2:6:61,6,0	1/1:0,2:2:6:62,6,0	0/1:2,2:4:47:47,0,51	0/0:2,0:2:6:0,6,55	0/0:2,0:2:6:0,6,65	0/0:2,0:2:6:0,6,59	1/1:0,1:1:3:32,3,0	./.:.:.:.:.	1/1:0,4:4:12:126,12,0	0/0:1,0:1:3:0,3,31	./.:.:.:.:.	0/0:1,0:1:3:0,3,32	0/0:2,0:2:6:0,6,62	0/0:3,0:3:9:0,9,92	./.:.:.:.:.	0/0:1,0:1:3:0,3,31	0/0:1,0:1:3:0,3,32	0/0:4,0:4:12:0,12,119	0/0:2,0:2:6:0,6,68	0/0:4,0:4:12:0,12,123	./.:.:.:.:.	0/0:3,0:3:9:0,9,92	0/0:1,0:1:3:0,3,30	0/0:3,0:3:9:0,9,93	0/0:3,0:3:9:0,9,92	0/0:4,0:4:12:0,12,125	./.:.:.:.:.	0/0:1,0:1:3:0,3,31	0/0:1,0:1:3:0,3,31	0/0:4,0:4:12:0,12,128	0/0:1,0:1:3:0,3,32	0/0:2,0:2:6:0,6,59	./.:.:.:.:.	0/0:2,0:2:6:0,6,63	0/0:3,0:3:9:0,9,94	0/1:1,1:2:25:26,0,25	0/0:4,0:4:12:0,12,123	0/0:1,0:1:3:0,3,32	0/0:4,0:4:9:0,9,107	0/0:4,0:4:12:0,12,123	0/0:1,0:1:3:0,3,32	0/0:5,0:5:15:0,15,153	0/0:7,0:7:18:0,18,200	0/0:3,0:3:9:0,9,94	./.:.:.:.:.	0/0:3,0:3:9:0,9,94	0/0:2,0:2:6:0,6,59	0/0:4,0:4:12:0,12,122	1/1:0,3:3:9:95,9,0	0/0:7,0:7:21:0,21,217	1/1:0,1:1:3:34,3,0	1/1:0,4:4:12:124,12,0	1/1:0,6:6:18:187,18,0	./.:.:.:.:.	0/0:3,0:3:9:0,9,92	1/1:0,4:4:12:115,12,0	./.:.:.:.:.	0/0:3,0:3:9:0,9,89	0/0:8,0:8:18:0,18,216	0/0:2,0:2:6:0,6,63	0/0:8,0:8:15:0,15,197	./.:.:.:.:.	./.:.:.:.:.	0/0:5,0:5:9:0,9,120	0/0:4,0:4:6:0,6,89	0/0:21,0:21:63:0,63,693
chr0	179602655	.	C	T	26045.1	.	AC=204;AF=0.779;AN=262;BaseQRankSum=5.322;DP=1123;Dels=0.00;FS=1.249;HaplotypeScore=0.1053;InbreedingCoeff=0.7089;MLEAC=204;MLEAF=0.779;MQ=59.74;MQ0=0;MQRankSum=-0.346;QD=29.46;ReadPosRankSum=-0.171	GT:AD:DP:GQ:PL	1/1:0,62:62:99:2000,186,0	1/1:0,19:19:54:583,54,0	0/0:21,0:21:63:0,63,628	1/1:0,45:45:99:1363,135,0	1/1:0,19:19:57:601,57,0	1/1:0,20:20:60:612,60,0	1/1:0,27:27:78:811,78,0	1/1:0,2:2:6:68,6,0	1/1:0,5:5:15:152,15,0	0/0:22,0:22:63:0,63,655	0/0:4,0:4:12:0,12,125	1/1:0,19:19:57:580,57,0	1/1:0,28:28:84:875,84,0	./.:.:.:.:.	1/1:0,27:27:81:828,81,0	1/1:0,38:38:99:1162,114,0	1/1:0,27:27:81:826,81,0	1/1:0,1:1:3:32,3,0	1/1:0,6:6:15:175,15,0	0/0:10,0:10:27:0,27,292	./.:.:.:.:.	0/0:10,0:10:30:0,30,307	1/1:0,13:13:39:403,39,0	1/1:0,28:28:84:875,84,0	1/1:0,5:5:15:162,15,0	1/1:0,21:21:63:655,63,0	1/1:0,15:15:42:448,42,0	1/1:0,2:2:6:61,6,0	1/1:0,3:3:9:97,9,0	1/1:0,23:23:69:704,69,0	1/1:0,3:3:9:100,9,0	1/1:0,3:3:9:97,9,0	1/1:0,16:16:45:482,45,0	1/1:0,3:3:9:97,9,0	0/0:17,0:17:51:0,51,501	1/1:0,7:7:21:219,21,0	0/0:23,0:23:69:0,69,687	1/1:0,11:11:33:335,33,0	1/1:0,13:13:39:406,39,0	1/1:0,5:5:15:167,15,0	1/1:0,6:6:18:197,18,0	1/1:0,13:13:39:408,39,0	1/1:0,15:15:45:463,45,0	1/1:0,19:19:57:586,57,0	0/0:15,0:15:42:0,42,432	1/1:0,17:17:48:510,48,0	0/0:9,0:9:27:0,27,275	1/1:0,5:5:15:152,15,0	1/1:0,3:3:9:95,9,0	1/1:0,5:5:12:137,12,0	1/1:0,3:3:9:95,9,0	0/0:3,0:3:9:0,9,90	0/0:4,0:4:12:0,12,123	1/1:0,9:9:24:261,24,0	1/1:0,2:2:6:63,6,0	1/1:0,3:3:9:92,9,0	1/1:0,3:3:9:92,9,0	1/1:0,4:4:12:126,12,0	1/1:0,1:1:3:30,3,0	1/1:0,5:5:15:160,15,0	1/1:0,1:1:3:32,3,0	1/1:0,2:2:6:61,6,0	1/1:0,4:4:12:122,12,0	1/1:0,11:11:33:339,33,0	1/1:0,3:3:9:92,9,0	1/1:0,6:6:18:185,18,0	1/1:0,3:3:9:97,9,0	1/1:0,4:4:12:122,12,0	1/1:0,3:3:9:92,9,0	1/1:0,1:1:3:29,3,0	1/1:0,2:2:6:61,6,0	0/0:7,0:7:21:0,21,208	0/0:5,0:5:15:0,15,149	0/1:7,5:12:99:113,0,171	1/1:0,11:11:33:340,33,0	./.:.:.:.:.	0/0:6,0:6:18:0,18,183	0/0:2,0:2:6:0,6,59	1/1:0,1:1:3:31,3,0	0/0:3,0:3:9:0,9,86	1/1:0,2:2:6:61,6,0	1/1:0,1:1:3:31,3,0	0/0:4,0:4:12:0,12,127	1/1:0,3:3:9:92,9,0	1/1:0,2:2:6:61,6,0	1/1:0,6:6:18:194,18,0	1/1:0,3:3:9:92,9,0	1/1:0,9:9:27:287,27,0	1/1:0,5:5:15:152,15,0	1/1:0,6:6:18:191,18,0	1/1:0,1:1:3:30,3,0	1/1:0,6:6:18:189,18,0	1/1:0,3:3:9:94,9,0	1/1:0,2:2:6:61,6,0	1/1:0,3:3:6:75,6,0	1/1:0,5:5:15:154,15,0	1/1:0,4:4:12:112,12,0	./.:.:.:.:.	1/1:0,5:5:15:158,15,0	./.:.:.:.:.	1/1:0,4:4:12:122,12,0	1/1:0,6:6:15:168,15,0	1/1:0,5:5:15:153,15,0	1/1:0,1:1:3:31,3,0	1/1:0,3:3:6:76,6,0	1/1:0,5:5:15:161,15,0	0/1:4,5:9:95:126,0,95	1/1:0,10:10:27:285,27,0	1/1:0,2:2:6:62,6,0	1/1:0,6:6:18:180,18,0	1/1:0,8:8:24:247,24,0	1/1:0,2:2:6:63,6,0	1/1:0,8:8:24:248,24,0	1/1:0,5:5:15:153,15,0	1/1:0,1:1:3:33,3,0	1/1:0,8:8:24:249,24,0	1/1:0,3:3:9:95,9,0	1/1:0,4:4:12:124,12,0	1/1:0,6:6:18:181,18,0	0/0:5,0:5:12:0,12,128	1/1:0,3:3:9:92,9,0	0/0:5,0:5:15:0,15,148	0/0:5,0:5:15:0,15,146	0/0:10,0:10:30:0,30,299	0/0:3,0:3:9:0,9,92	1/1:0,4:4:9:106,9,0	0/0:6,0:6:18:0,18,182	0/0:2,0:2:6:0,6,53	1/1:0,2:2:6:60,6,0	0/1:1,4:5:21:80,0,21	0/1:3,1:4:23:23,0,64	0/0:1,0:1:3:0,3,29	1/1:0,10:10:18:241,18,0	0/0:6,0:6:15:0,15,150	1/1:0,1:1:3:31,3,0	./.:.:.:.:.	0/0:31,0:31:93:0,93,1004
chr0	179604269	.	T	C	722.18	.	AC=18;AF=0.069;AN=260;DP=1121;Dels=0.00;FS=4.499;HaplotypeScore=0.0697;InbreedingCoeff=0.3331;MLEAC=14;MLEAF=0.054;MQ=59.57;MQ0=0;QD=13.89	GT:AD:DP:GQ:PL	0/0:72,0:72:99:0,217,2386	0/0:12,0:12:33:0,33,361	0/0:24,0:24:72:0,72,750	0/0:41,0:41:99:0,105,1196	0/0:19,0:19:57:0,57,595	0/0:21,0:21:51:0,51,588	0/0:18,0:18:51:0,51,541	0/0:3,0:3:9:0,9,89	0/0:6,0:6:18:0,18,195	0/0:15,0:15:45:0,45,475	0/0:1,0:1:3:0,3,32	0/0:9,0:9:27:0,27,291	0/0:36,0:36:99:0,108,1145	./.:.:.:.:.	0/0:15,0:15:45:0,45,478	0/0:27,0:27:72:0,72,796	0/0:21,0:21:63:0,63,669	0/0:3,0:3:9:0,9,97	0/0:11,0:11:33:0,33,336	0/0:12,0:12:36:0,36,366	0/0:1,0:1:3:0,3,32	0/0:14,0:14:42:0,42,442	0/0:15,0:15:45:0,45,480	0/0:28,0:28:78:0,78,869	0/0:2,0:2:6:0,6,67	0/0:12,0:12:36:0,36,390	0/0:16,0:16:48:0,48,489	0/0:4,0:4:12:0,12,131	0/0:3,0:3:9:0,9,92	0/0:25,0:25:69:0,69,751	0/1:4,1:5:18:18,0,109	0/0:4,0:4:12:0,12,130	0/0:21,0:21:60:0,60,637	0/0:3,0:3:9:0,9,96	0/0:18,0:18:45:0,45,522	0/0:6,0:6:18:0,18,180	0/0:19,0:19:57:0,57,610	0/0:8,0:8:24:0,24,254	0/0:15,0:15:45:0,45,480	0/1:3,1:4:21:21,0,83	1/1:0,6:6:18:185,18,0	0/0:16,0:16:42:0,42,465	0/0:25,0:25:72:0,72,761	0/0:27,0:27:81:0,81,856	0/0:20,0:20:57:0,57,629	0/0:29,0:29:87:0,87,925	0/0:18,0:18:54:0,54,579	0/0:3,0:3:9:0,9,97	./.:.:.:.:.	1/1:0,5:5:15:163,15,0	1/1:0,1:1:3:31,3,0	0/0:5,0:5:15:0,15,161	0/0:6,0:6:15:0,15,175	0/0:1,0:1:3:0,3,32	0/0:1,0:1:3:0,3,33	./.:.:.:.:.	0/0:6,0:6:18:0,18,193	0/0:6,0:6:18:0,18,179	0/0:1,0:1:3:0,3,31	0/0:7,0:7:21:0,21,227	0/0:2,0:2:6:0,6,61	0/0:3,0:3:9:0,9,96	0/0:7,0:7:18:0,18,204	1/1:0,3:3:9:96,9,0	1/1:0,2:2:6:66,6,0	0/0:3,0:3:9:0,9,92	0/0:2,0:2:6:0,6,62	0/0:4,0:4:12:0,12,128	./.:.:.:.:.	0/0:1,0:1:3:0,3,32	0/0:2,0:2:6:0,6,65	0/0:4,0:4:12:0,12,127	0/0:2,0:2:6:0,6,63	0/0:5,0:5:12:0,12,143	0/0:3,0:3:9:0,9,93	0/0:4,0:4:12:0,12,125	0/0:5,0:5:15:0,15,164	0/0:4,0:4:12:0,12,121	0/0:1,0:1:3:0,3,31	0/0:5,0:5:15:0,15,155	0/0:3,0:3:9:0,9,95	0/0:1,0:1:3:0,3,33	0/0:3,0:3:9:0,9,97	0/0:8,0:8:24:0,24,254	0/0:2,0:2:6:0,6,59	0/0:5,0:5:15:0,15,162	0/0:1,0:1:3:0,3,33	0/0:5,0:5:12:0,12,115	0/0:5,0:5:12:0,12,140	0/0:4,0:4:12:0,12,128	0/0:5,0:5:12:0,12,139	1/1:0,3:3:9:96,9,0	0/0:3,0:3:9:0,9,102	0/0:2,0:2:3:0,3,45	0/0:6,0:6:18:0,18,189	0/1:1,4:5:14:100,0,14	0/0:5,0:5:15:0,15,155	0/0:2,0:2:6:0,6,67	./.:.:.:.:.	0/0:1,0:1:3:0,3,31	0/0:10,0:10:30:0,30,320	0/0:1,0:1:3:0,3,32	0/0:11,0:11:33:0,33,340	0/0:4,0:4:12:0,12,126	0/0:4,0:4:12:0,12,128	0/0:9,0:9:24:0,24,267	0/0:4,0:4:12:0,12,125	0/0:8,0:8:24:0,24,258	0/1:5,1:6:14:14,0,125	0/0:5,0:5:12:0,12,142	0/0:11,0:11:27:0,27,293	0/1:5,1:6:15:15,0,126	0/1:1,5:6:14:146,0,14	0/0:4,0:4:12:0,12,125	0/0:6,0:6:18:0,18,197	0/0:4,0:4:12:0,12,132	0/0:5,0:5:12:0,12,140	0/0:5,0:5:15:0,15,161	0/0:4,0:4:12:0,12,126	0/0:2,0:2:6:0,6,60	0/0:9,0:9:27:0,27,291	0/0:6,0:6:18:0,18,188	0/0:8,0:8:24:0,24,249	./.:.:.:.:.	0/0:5,0:5:15:0,15,161	0/0:5,0:5:12:0,12,140	0/0:4,0:4:12:0,12,124	0/0:4,0:4:12:0,12,126	0/0:4,0:4:12:0,12,126	0/0:4,0:4:6:0,6,89	0/0:4,0:4:6:0,6,89	0/0:7,0:7:15:0,15,184	0/0:6,0:6:12:0,12,152	0/0:10,0:12:18:0,18,241	0/0:9,0:9:15:0,15,204	./.:.:.:.:.	0/0:16,0:16:48:0,48,550
chr0	179604668	.	G	T	7445.45	.	AC=64;AF=0.241;AN=266;BaseQRankSum=-4.060;DP=1026;Dels=0.00;FS=1.423;HaplotypeScore=0.0884;InbreedingCoeff=0.6961;MLEAC=61;MLEAF=0.229;MQ=59.67;MQ0=0;MQRankSum=-0.855;QD=26.88;ReadPosRankSum=-0.474	GT:AD:DP:GQ:PL	0/0:77,0:77:99:0,232,2438	0/0:22,0:22:60:0,60,646	0/0:14,0:14:42:0,42,448	1/1:0,42:42:99:1267,126,0	1/1:0,10:10:30:300,30,0	0/0:13,0:13:39:0,39,402	0/0:16,0:16:48:0,48,512	1/1:0,2:2:6:57,6,0	1/1:0,3:3:9:92,9,0	0/0:16,0:16:45:0,45,495	0/0:4,0:4:12:0,12,130	0/0:15,0:15:39:0,39,435	1/1:0,30:30:81:884,81,0	0/0:2,0:2:6:0,6,65	0/0:14,0:14:42:0,42,445	1/1:0,13:13:39:413,39,0	0/0:9,0:9:24:0,24,264	0/0:7,0:7:21:0,21,230	0/0:11,0:11:27:0,27,311	0/0:15,0:15:45:0,45,476	0/0:5,0:5:15:0,15,157	0/0:29,0:29:87:0,87,911	0/0:15,0:15:39:0,39,449	0/0:14,0:14:42:0,42,442	0/0:6,0:6:18:0,18,195	0/0:23,0:23:66:0,66,706	0/0:7,0:7:21:0,21,227	1/1:0,4:4:12:125,12,0	1/1:0,3:3:9:100,9,0	1/1:0,27:27:81:814,81,0	1/1:0,6:6:18:195,18,0	1/1:0,3:3:9:92,9,0	1/1:0,24:24:72:720,72,0	1/1:0,2:2:6:61,6,0	0/0:19,0:19:57:0,57,609	0/0:5,0:5:15:0,15,168	0/0:12,0:12:33:0,33,368	0/0:11,0:11:33:0,33,352	1/1:0,13:13:39:398,39,0	0/0:5,0:5:15:0,15,166	0/1:4,1:5:17:17,0,117	1/1:0,15:15:39:425,39,0	0/0:25,0:25:63:0,63,713	0/0:21,0:21:63:0,63,682	0/0:10,0:10:30:0,30,319	0/0:22,0:22:66:0,66,701	0/0:8,0:8:24:0,24,258	0/1:2,1:3:22:22,0,55	0/0:1,0:1:3:0,3,30	0/0:5,0:5:12:0,12,141	0/0:5,0:5:15:0,15,156	0/0:2,0:2:6:0,6,67	0/0:5,0:5:15:0,15,158	0/0:5,0:5:12:0,12,140	0/0:8,0:8:21:0,21,235	0/0:3,0:3:9:0,9,97	0/0:3,0:3:9:0,9,90	0/0:6,0:6:18:0,18,182	1/1:0,2:2:6:59,6,0	0/0:8,0:8:24:0,24,256	1/1:0,1:1:3:32,3,0	1/1:0,3:3:9:92,9,0	0/0:7,0:7:21:0,21,220	0/0:3,0:3:9:0,9,96	0/0:3,0:3:9:0,9,93	0/0:2,0:2:6:0,6,64	0/0:2,0:2:6:0,6,69	0/0:3,0:3:9:0,9,93	1/1:0,7:7:21:208,21,0	0/0:3,0:3:9:0,9,93	0/0:2,0:2:6:0,6,64	0/0:3,0:3:9:0,9,85	0/0:1,0:1:3:0,3,32	0/0:2,0:2:6:0,6,65	0/0:7,0:7:21:0,21,204	./.:.:.:.:.	0/0:4,0:4:12:0,12,124	0/0:3,0:3:9:0,9,97	0/0:2,0:2:6:0,6,63	0/0:7,0:7:21:0,21,227	0/0:1,0:1:3:0,3,30	0/0:1,0:1:3:0,3,29	0/0:5,0:5:15:0,15,162	0/0:4,1:5:12:0,12,132	0/0:1,0:1:3:0,3,33	0/0:4,0:4:12:0,12,131	1/1:0,1:1:3:30,3,0	0/0:3,0:3:9:0,9,95	1/1:0,4:4:12:128,12,0	1/1:0,2:2:6:65,6,0	1/1:0,3:3:9:97,9,0	./.:.:.:.:.	0/1:2,2:4:22:50,0,22	1/1:0,7:7:21:224,21,0	0/0:3,0:3:9:0,9,93	0/0:2,0:2:6:0,6,58	0/0:3,0:3:9:0,9,87	0/0:1,0:1:3:0,3,34	0/0:1,0:1:3:0,3,30	0/0:3,0:3:9:0,9,94	0/1:4,1:5:17:17,0,113	1/1:0,2:2:6:64,6,0	1/1:0,10:10:30:303,30,0	0/0:2,0:2:6:0,6,65	0/0:4,0:4:12:0,12,129	0/0:4,0:4:12:0,12,126	0/0:7,0:7:21:0,21,230	0/0:5,0:5:15:0,15,160	./.:.:.:.:.	0/0:11,0:11:33:0,33,339	0/0:8,0:8:24:0,24,257	./.:.:.:.:.	0/0:8,0:8:24:0,24,257	1/1:0,8:8:24:247,24,0	1/1:0,6:6:18:181,18,0	1/1:0,4:4:12:121,12,0	1/1:0,3:3:9:95,9,0	0/0:2,0:2:6:0,6,61	0/0:2,0:2:6:0,6,63	0/0:2,0:2:6:0,6,63	0/0:8,0:8:24:0,24,253	0/0:5,0:5:15:0,15,160	0/0:8,0:8:24:0,24,256	0/0:3,0:3:9:0,9,95	0/0:5,0:5:15:0,15,156	0/0:4,0:4:12:0,12,133	0/0:7,0:7:21:0,21,228	0/0:6,0:6:18:0,18,192	0/0:3,0:3:9:0,9,93	0/0:4,0:4:6:0,6,89	0/0:2,0:2:3:0,3,45	0/0:5,0:5:9:0,9,119	0/0:2,0:2:3:0,3,45	0/0:2,0:2:3:0,3,45	0/0:1,0:1:3:0,3,32	0/0:2,0:2:3:0,3,45	0/0:17,0:17:51:0,51,567
chr0	179608651	.	G	A	1464.39	.	AC=15;AF=0.061;AN=246;BaseQRankSum=-2.805;DP=784;Dels=0.00;FS=1.059;HaplotypeScore=0.0520;InbreedingCoeff=0.4299;MLEAC=13;MLEAF=0.053;MQ=59.88;MQ0=0;MQRankSum=-1.099;QD=23.62;ReadPosRankSum=0.613	GT:AD:DP:GQ:PL	0/0:46,0:46:99:0,138,1508	0/0:14,0:14:42:0,42,447	0/0:14,0:14:42:0,42,443	0/0:37,0:37:99:0,105,1134	0/0:14,0:14:42:0,42,442	0/0:3,0:3:9:0,9,98	0/0:7,0:7:21:0,21,224	./.:.:.:.:.	0/0:7,0:7:21:0,21,231	0/0:14,0:14:39:0,39,424	./.:.:.:.:.	0/0:6,0:6:18:0,18,191	0/0:25,0:25:75:0,75,789	0/0:1,0:1:3:0,3,35	0/0:11,0:11:33:0,33,354	0/0:14,0:14:42:0,42,447	0/0:11,0:11:33:0,33,347	0/0:2,0:2:6:0,6,65	1/1:0,1:1:3:30,3,0	0/0:1,0:1:3:0,3,31	./.:.:.:.:.	0/0:19,0:19:45:0,45,512	0/0:9,0:9:27:0,27,286	0/0:16,0:16:45:0,45,461	./.:.:.:.:.	1/1:0,17:17:51:524,51,0	0/0:12,0:12:33:0,33,364	0/0:6,0:6:18:0,18,200	0/0:1,0:1:3:0,3,35	0/0:11,0:11:33:0,33,349	0/0:4,0:4:12:0,12,125	0/0:2,0:2:6:0,6,64	0/0:11,0:11:33:0,33,344	0/0:5,0:5:15:0,15,165	0/0:9,0:9:24:0,24,277	0/0:3,0:3:9:0,9,97	0/0:13,0:13:36:0,36,398	0/0:11,0:11:27:0,27,303	0/0:9,0:9:27:0,27,292	0/0:1,0:1:3:0,3,32	0/0:3,0:3:9:0,9,89	0/0:9,0:9:24:0,24,265	0/0:20,0:20:60:0,60,622	0/0:10,0:10:27:0,27,300	0/0:18,0:18:48:0,48,541	1/1:0,19:19:45:520,45,0	0/0:12,0:12:36:0,36,395	0/0:3,0:3:9:0,9,97	0/0:1,0:1:3:0,3,31	0/0:4,0:4:12:0,12,130	0/0:2,0:2:6:0,6,63	0/0:4,0:4:12:0,12,129	0/0:2,0:2:6:0,6,62	./.:.:.:.:.	0/0:7,0:7:21:0,21,218	0/0:2,0:2:6:0,6,62	0/0:5,0:5:15:0,15,156	0/0:6,0:6:18:0,18,192	0/0:2,0:2:6:0,6,63	0/0:3,0:3:9:0,9,95	./.:.:.:.:.	0/0:2,0:2:6:0,6,67	0/0:6,0:6:18:0,18,192	0/0:4,0:4:12:0,12,130	0/0:4,0:4:9:0,9,109	0/0:5,0:5:15:0,15,164	0/0:1,0:1:3:0,3,32	0/0:7,0:7:21:0,21,223	0/0:3,0:3:9:0,9,97	0/0:3,0:3:9:0,9,96	0/0:2,0:2:6:0,6,63	0/0:2,0:2:6:0,6,62	0/0:5,0:5:15:0,15,157	0/0:3,0:3:6:0,6,67	0/0:3,0:3:9:0,9,98	0/0:3,0:3:9:0,9,92	./.:.:.:.:.	./.:.:.:.:.	./.:.:.:.:.	0/0:5,0:5:15:0,15,157	0/0:4,0:4:12:0,12,126	./.:.:.:.:.	0/0:5,0:5:15:0,15,156	0/0:2,0:2:6:0,6,62	0/0:3,0:3:9:0,9,97	0/0:5,0:5:15:0,15,159	0/0:3,0:3:9:0,9,95	0/0:2,0:2:6:0,6,65	./.:.:.:.:.	0/0:3,0:3:9:0,9,97	0/0:2,0:2:6:0,6,63	0/0:4,0:4:12:0,12,124	0/0:5,0:5:12:0,12,140	0/0:3,0:3:9:0,9,95	0/0:2,0:2:6:0,6,65	0/0:6,0:6:18:0,18,191	0/0:3,0:3:9:0,9,97	0/0:3,0:3:9:0,9,95	./.:.:.:.:.	./.:.:.:.:.	0/0:5,0:5:15:0,15,163	0/0:1,0:1:3:0,3,30	0/0:4,0:4:12:0,12,124	0/0:2,0:2:6:0,6,59	0/0:1,0:1:3:0,3,32	0/0:5,0:5:12:0,12,142	0/0:7,0:7:21:0,21,232	1/1:0,7:7:21:216,21,0	0/0:3,0:3:9:0,9,103	0/0:2,0:2:6:0,6,62	0/0:3,0:3:9:0,9,91	0/0:3,0:3:9:0,9,103	0/0:5,0:5:15:0,15,161	0/0:5,0:5:15:0,15,157	0/0:3,0:3:9:0,9,97	0/0:5,0:5:15:0,15,160	0/0:4,0:4:12:0,12,126	0/0:7,0:7:21:0,21,219	0/0:4,0:4:12:0,12,122	0/0:4,0:4:12:0,12,125	0/0:8,0:8:24:0,24,252	0/0:1,0:1:3:0,3,34	0/0:5,0:5:15:0,15,161	0/0:1,0:1:3:0,3,32	0/0:3,0:3:9:0,9,98	0/0:1,0:1:3:0,3,32	0/0:3,0:3:9:0,9,94	0/0:4,0:4:12:0,12,128	0/0:1,0:1:3:0,3,32	0/1:2,2:4:36:36,0,55	./.:.:.:.:.	0/0:2,0:2:3:0,3,45	1/1:0,7:7:12:166,12,0	0/0:3,0:3:9:0,9,96	1/1:0,4:4:9:108,9,0	1/1:0,3:3:6:76,6,0	0/0:22,0:22:66:0,66,761
chr0	179609153	.	A	G	6461.36	.	AC=123;AF=0.621;AN=198;BaseQRankSum=2.178;DP=369;Dels=0.00;FS=4.359;HaplotypeScore=0.0269;InbreedingCoeff=0.6445;MLEAC=121;MLEAF=0.611;MQ=59.93;MQ0=0;MQRankSum=0.779;QD=29.11;ReadPosRankSum=-0.009	GT:AD:DP:GQ:PL	1/1:0,4:4:12:134,12,0	1/1:0,16:16:48:517,48,0	0/0:4,0:4:12:0,12,118	1/1:0,8:8:24:253,24,0	1/1:0,7:7:21:225,21,0	1/1:0,3:3:9:95,9,0	1/1:0,2:2:6:65,6,0	1/1:0,1:1:3:30,3,0	./.:.:.:.:.	0/0:5,0:5:15:0,15,156	./.:.:.:.:.	0/0:3,0:3:9:0,9,93	1/1:0,30:30:90:947,90,0	./.:.:.:.:.	1/1:0,14:14:42:438,42,0	1/1:0,4:4:9:108,9,0	1/1:0,5:5:15:158,15,0	./.:.:.:.:.	./.:.:.:.:.	./.:.:.:.:.	./.:.:.:.:.	0/0:2,0:2:6:0,6,61	1/1:0,1:1:3:31,3,0	0/0:5,0:5:15:0,15,157	./.:.:.:.:.	0/0:4,0:4:12:0,12,121	1/1:0,10:10:24:278,24,0	./.:.:.:.:.	1/1:0,1:1:3:33,3,0	1/1:0,3:3:9:96,9,0	1/1:0,1:1:3:29,3,0	./.:.:.:.:.	1/1:0,1:1:3:31,3,0	1/1:0,1:1:3:32,3,0	0/0:3,0:3:9:0,9,95	./.:.:.:.:.	0/0:2,0:2:6:0,6,59	./.:.:.:.:.	./.:.:.:.:.	./.:.:.:.:.	1/1:0,1:1:3:31,3,0	1/1:0,1:1:3:33,3,0	1/1:0,7:7:21:221,21,0	0/0:3,0:3:9:0,9,86	0/0:3,0:3:9:0,9,88	0/0:2,0:2:6:0,6,62	0/0:7,0:7:21:0,21,219	./.:.:.:.:.	1/1:0,1:1:3:32,3,0	1/1:0,4:4:12:125,12,0	./.:.:.:.:.	0/0:4,0:4:9:0,9,106	0/0:3,0:3:9:0,9,95	./.:.:.:.:.	0/0:7,0:7:21:0,21,217	./.:.:.:.:.	0/0:1,0:1:3:0,3,31	0/0:5,0:5:15:0,15,153	1/1:0,2:2:6:59,6,0	0/0:3,0:3:9:0,9,95	1/1:0,6:6:18:188,18,0	1/1:0,1:1:3:32,3,0	1/1:0,3:3:9:94,9,0	1/1:0,3:3:6:65,6,0	1/1:0,1:1:3:32,3,0	1/1:0,3:3:9:95,9,0	1/1:0,2:2:6:63,6,0	./.:.:.:.:.	1/1:0,2:2:6:65,6,0	./.:.:.:.:.	1/1:0,3:3:9:95,9,0	0/0:4,0:4:12:0,12,125	0/0:1,0:1:3:0,3,31	0/0:6,0:6:18:0,18,178	0/0:1,0:1:3:0,3,31	./.:.:.:.:.	0/0:1,0:1:3:0,3,31	0/0:1,0:1:3:0,3,29	./.:.:.:.:.	0/0:2,0:2:6:0,6,65	1/1:0,4:4:12:126,12,0	./.:.:.:.:.	./.:.:.:.:.	./.:.:.:.:.	1/1:0,2:2:6:65,6,0	./.:.:.:.:.	1/1:0,3:3:9:96,9,0	1/1:0,1:1:3:32,3,0	1/1:0,2:2:6:61,6,0	./.:.:.:.:.	1/1:0,1:1:3:29,3,0	1/1:0,2:2:6:63,6,0	1/1:0,2:2:6:61,6,0	./.:.:.:.:.	1/1:0,4:4:12:129,12,0	./.:.:.:.:.	1/1:0,1:1:3:32,3,0	1/1:0,1:1:3:33,3,0	1/1:0,4:4:12:119,12,0	1/1:0,2:2:6:61,6,0	1/1:0,2:2:6:65,6,0	1/1:0,1:1:3:32,3,0	1/1:0,4:4:12:129,12,0	1/1:0,4:4:12:130,12,0	1/1:0,2:2:6:65,6,0	1/1:0,5:5:15:162,15,0	0/1:1,2:3:21:54,0,21	0/0:6,0:6:18:0,18,184	1/1:0,1:1:3:32,3,0	./.:.:.:.:.	1/1:0,2:2:6:61,6,0	1/1:0,1:1:3:32,3,0	1/1:0,2:2:6:63,6,0	1/1:0,1:1:3:31,3,0	1/1:0,4:4:12:127,12,0	1/1:0,3:3:9:97,9,0	./.:.:.:.:.	1/1:0,1:1:3:32,3,0	0/0:2,0:2:6:0,6,61	0/0:3,0:3:9:0,9,89	0/0:5,0:5:15:0,15,148	0/0:1,0:1:3:0,3,31	0/0:4,0:4:12:0,12,126	0/0:3,0:3:9:0,9,89	./.:.:.:.:.	1/1:0,5:5:15:157,15,0	0/0:2,0:2:6:0,6,61	0/0:6,0:6:18:0,18,184	0/0:2,0:2:6:0,6,61	./.:.:.:.:.	./.:.:.:.:.	./.:.:.:.:.	./.:.:.:.:.	0/0:4,0:4:6:0,6,74	./.:.:.:.:.	./.:.:.:.:.	0/0:27,0:27:81:0,81,918
chr0	179609804	.	C	T	6639.15	.	AC=58;AF=0.223;AN=260;BaseQRankSum=4.713;DP=1024;Dels=0.00;FS=1.548;HaplotypeScore=0.0461;InbreedingCoeff=0.6698;MLEAC=55;MLEAF=0.212;MQ=59.71;MQ0=0;MQRankSum=1.131;QD=27.21;ReadPosRankSum=0.028	GT:AD:DP:GQ:PL	0/0:74,0:74:99:0,223,2313	0/0:22,0:22:63:0,63,646	0/0:13,0:13:39:0,39,385	1/1:0,43:43:99:1352,129,0	1/1:0,11:11:30:323,30,0	0/0:5,0:5:12:0,12,137	0/0:17,0:17:45:0,45,480	1/1:0,4:4:12:128,12,0	1/1:0,3:3:9:100,9,0	0/0:18,0:18:54:0,54,529	0/0:6,0:6:18:0,18,195	0/0:13,0:13:36:0,36,372	1/1:0,22:22:57:642,57,0	0/0:1,0:1:3:0,3,32	0/0:14,0:14:42:0,42,427	1/1:0,13:13:33:374,33,0	0/0:16,0:16:42:0,42,452	0/0:3,0:3:9:0,9,94	0/0:8,0:8:18:0,18,212	0/0:8,0:8:15:0,15,193	0/0:4,0:4:12:0,12,123	0/0:15,0:15:39:0,39,431	0/0:26,0:26:69:0,69,745	0/0:19,0:19:57:0,57,592	0/0:5,0:5:15:0,15,153	0/0:18,0:18:51:0,51,532	0/0:16,0:16:45:0,45,461	1/1:0,7:7:21:224,21,0	1/1:0,2:2:6:68,6,0	1/1:0,25:25:57:671,57,0	0/1:1,3:4:19:88,0,19	0/1:1,1:2:26:27,0,26	1/1:0,21:21:63:654,63,0	1/1:0,3:3:9:99,9,0	0/0:22,0:22:66:0,66,674	0/0:2,0:2:6:0,6,57	0/0:25,0:25:63:0,63,704	0/0:14,0:14:42:0,42,421	1/1:0,20:20:60:630,60,0	0/0:3,0:3:9:0,9,95	0/1:3,2:5:54:54,0,84	1/1:0,13:13:33:369,33,0	0/0:13,0:13:39:0,39,399	0/0:30,0:30:78:0,78,838	0/0:16,0:16:42:0,42,451	0/0:24,0:24:60:0,60,670	0/0:14,0:14:36:0,36,391	0/0:2,0:2:6:0,6,61	0/0:1,0:1:3:0,3,29	0/0:4,0:4:12:0,12,122	0/0:1,0:1:3:0,3,29	0/0:3,0:3:9:0,9,84	0/0:4,0:4:12:0,12,122	0/0:1,0:1:3:0,3,29	0/0:9,0:9:27:0,27,272	0/0:5,0:5:15:0,15,149	0/0:3,0:3:9:0,9,90	0/0:1,0:1:3:0,3,31	1/1:0,2:2:6:61,6,0	0/0:4,0:4:12:0,12,118	1/1:0,4:4:12:120,12,0	1/1:0,3:3:9:100,9,0	0/0:10,0:10:30:0,30,298	0/0:5,0:5:15:0,15,152	0/0:2,0:2:3:0,3,45	0/0:6,0:6:18:0,18,173	0/0:6,0:6:18:0,18,186	0/0:7,0:7:15:0,15,179	1/1:0,4:4:9:112,9,0	0/0:4,0:4:12:0,12,124	./.:.:.:.:.	0/0:2,0:2:6:0,6,59	0/0:5,0:5:15:0,15,160	0/0:1,0:1:3:0,3,32	0/0:6,0:6:12:0,12,151	0/0:3,0:3:6:0,6,73	0/0:4,0:4:12:0,12,122	0/0:1,0:1:3:0,3,32	0/0:4,0:4:12:0,12,119	0/0:4,0:4:12:0,12,119	0/0:3,0:3:9:0,9,95	0/0:2,0:2:6:0,6,59	0/0:2,0:2:6:0,6,65	0/0:5,0:5:15:0,15,151	0/0:3,0:3:9:0,9,92	0/0:3,0:3:9:0,9,95	1/1:0,1:1:3:32,3,0	0/0:4,0:4:12:0,12,123	1/1:0,4:4:12:120,12,0	1/1:0,3:3:9:86,9,0	1/1:0,3:3:9:97,9,0	0/0:1,0:1:3:0,3,30	1/1:0,2:2:6:65,6,0	1/1:0,7:7:15:182,15,0	0/0:1,0:1:3:0,3,30	0/0:4,0:4:12:0,12,127	0/0:5,0:5:15:0,15,150	./.:.:.:.:.	0/0:1,0:1:3:0,3,31	./.:.:.:.:.	0/0:1,0:1:3:0,3,30	1/1:0,1:1:3:31,3,0	./.:.:.:.:.	0/0:2,0:2:6:0,6,59	0/0:5,0:5:15:0,15,152	0/0:6,0:6:18:0,18,182	0/0:4,0:4:12:0,12,125	0/0:12,0:12:36:0,36,370	0/0:2,0:2:6:0,6,66	0/0:5,0:5:15:0,15,155	0/0:8,0:8:24:0,24,235	0/0:2,0:2:6:0,6,68	0/0:8,0:8:18:0,18,212	1/1:0,4:4:12:122,12,0	1/1:0,4:4:12:128,12,0	0/1:1,1:2:25:25,0,26	1/1:0,2:2:6:66,6,0	0/0:3,0:3:9:0,9,92	0/0:1,0:1:3:0,3,29	0/0:3,0:3:6:0,6,77	0/0:5,0:5:12:0,12,134	0/0:10,0:10:30:0,30,304	0/0:6,0:6:18:0,18,181	0/0:6,0:6:18:0,18,179	0/0:8,0:8:24:0,24,240	0/0:3,0:3:9:0,9,93	0/0:3,0:3:9:0,9,92	0/0:2,0:2:6:0,6,60	0/0:1,0:1:3:0,3,29	./.:.:.:.:.	./.:.:.:.:.	0/0:4,0:4:6:0,6,89	0/0:5,0:5:12:0,12,135	./.:.:.:.:.	0/0:8,0:8:15:0,15,194	0/0:5,0:5:9:0,9,119	0/0:26,0:26:78:0,78,829
chr0	179610409	.	A	G	2917.55	.	AC=43;AF=0.168;AN=256;BaseQRankSum=1.223;DP=737;Dels=0.00;FS=1.225;HaplotypeScore=0.0350;InbreedingCoeff=0.5507;MLEAC=38;MLEAF=0.148;MQ=55.12;MQ0=7;MQRankSum=1.342;QD=24.31;ReadPosRankSum=-0.178	GT:AD:DP:GQ:PL	0/0:43,0:43:99:0,129,1377	0/0:14,0:14:39:0,39,424	0/0:10,0:10:30:0,30,315	0/0:24,0:24:66:0,66,721	0/0:8,0:8:24:0,24,250	0/0:14,0:14:42:0,42,447	1/1:0,10:10:27:299,27,0	0/0:5,0:5:15:0,15,160	0/0:5,0:5:15:0,15,162	0/0:7,0:7:18:0,18,203	0/0:2,0:2:6:0,6,63	0/0:9,0:9:27:0,27,280	0/0:13,0:13:39:0,39,414	0/1:1,2:3:22:58,0,22	1/1:0,16:16:48:489,48,0	0/0:14,0:14:42:0,42,434	0/0:6,0:6:18:0,18,188	1/1:0,1:1:3:32,3,0	0/0:10,0:10:30:0,30,308	0/0:2,0:2:6:0,6,61	0/0:4,0:4:12:0,12,132	0/0:11,0:11:30:0,30,339	0/0:7,0:7:21:0,21,223	0/0:9,0:9:24:0,24,264	1/1:0,2:2:6:61,6,0	0/0:17,0:17:51:0,51,523	1/1:0,18:18:45:513,45,0	0/0:3,0:3:9:0,9,100	0/1:1,3:4:18:86,0,18	0/0:13,0:14:39:0,39,410	0/0:5,0:5:12:0,12,130	0/0:6,0:6:18:0,18,189	0/0:23,0:23:63:0,63,670	0/0:7,0:7:21:0,21,214	0/0:7,0:7:21:0,21,215	0/1:2,1:3:13:13,0,56	0/0:11,0:11:30:0,30,337	1/1:0,10:10:30:304,30,0	0/0:10,0:10:30:0,30,321	0/0:3,0:3:9:0,9,99	./.:.:.:.:.	0/0:11,0:11:27:0,27,284	0/0:9,0:9:27:0,27,283	0/0:4,0:4:12:0,12,124	0/0:3,0:3:9:0,9,87	0/0:9,0:9:24:0,24,269	0/0:9,0:9:24:0,24,245	0/0:7,0:7:21:0,21,223	1/1:0,1:1:3:31,3,0	0/0:6,0:6:18:0,18,184	0/0:2,0:2:6:0,6,61	0/0:4,0:4:12:0,12,130	0/0:6,0:6:15:0,15,167	1/1:0,2:2:6:59,6,0	0/0:4,0:4:12:0,12,125	1/1:0,2:2:3:34,3,0	0/0:3,0:3:9:0,9,93	0/0:4,0:4:12:0,12,124	0/0:1,0:1:3:0,3,32	0/0:7,0:7:21:0,21,221	0/0:4,0:4:12:0,12,125	0/0:3,0:3:9:0,9,97	0/0:3,0:3:9:0,9,99	0/0:3,0:3:9:0,9,97	0/0:1,0:1:3:0,3,32	1/1:0,4:4:12:126,12,0	1/1:0,1:1:3:33,3,0	0/0:5,0:5:15:0,15,154	0/0:4,0:4:12:0,12,128	./.:.:.:.:.	0/0:2,0:2:6:0,6,62	0/0:2,0:2:6:0,6,64	0/0:2,0:2:6:0,6,63	0/0:6,0:6:18:0,18,191	0/0:4,0:4:12:0,12,124	0/0:2,0:2:6:0,6,61	0/0:3,0:3:9:0,9,95	0/0:1,0:1:3:0,3,29	./.:.:.:.:.	0/0:7,0:7:21:0,21,224	0/0:2,0:2:6:0,6,63	0/0:1,0:1:3:0,3,32	0/0:1,0:1:3:0,3,32	0/0:4,0:4:12:0,12,133	0/0:2,0:2:6:0,6,62	1/1:0,3:3:6:62,6,0	./.:.:.:.:.	1/1:0,3:3:9:97,9,0	0/0:1,0:1:3:0,3,32	./.:.:.:.:.	0/0:4,0:4:12:0,12,130	0/0:1,0:1:3:0,3,32	0/0:3,0:3:9:0,9,95	./.:.:.:.:.	1/1:0,2:2:6:63,6,0	0/1:2,3:5:42:82,0,42	1/1:0,2:2:6:63,6,0	1/1:0,4:4:12:134,12,0	1/1:0,4:4:12:130,12,0	./.:.:.:.:.	0/1:1,7:8:7:198,0,7	0/0:3,0:3:6:0,6,65	./.:.:.:.:.	0/0:2,0:2:6:0,6,60	0/0:2,0:2:6:0,6,65	0/0:4,0:4:12:0,12,126	0/0:6,0:6:18:0,18,191	0/0:3,0:3:9:0,9,89	0/0:2,0:2:6:0,6,61	1/1:0,5:5:15:160,15,0	1/1:0,7:7:18:193,18,0	0/0:2,0:2:6:0,6,61	0/0:7,0:7:21:0,21,217	0/0:9,0:9:27:0,27,280	0/0:4,0:4:12:0,12,130	0/0:1,0:1:3:0,3,32	0/0:2,0:2:6:0,6,65	0/0:3,0:3:9:0,9,92	0/0:4,0:4:12:0,12,118	0/0:3,0:3:9:0,9,96	0/0:4,0:4:12:0,12,121	0/0:6,0:6:18:0,18,189	0/0:1,0:1:3:0,3,32	0/0:1,0:1:3:0,3,30	0/0:2,0:2:6:0,6,63	0/0:4,0:4:12:0,12,131	0/0:1,0:1:3:0,3,32	0/0:3,0:3:9:0,9,94	0/0:2,0:2:6:0,6,63	0/0:2,0:2:3:0,3,45	./.:.:.:.:.	0/0:3,0:3:3:0,3,45	0/0:2,0:2:3:0,3,44	0/0:5,0:5:9:0,9,120	0/0:9,0:9:18:0,18,227	0/0:6,0:6:9:0,9,134	0/0:23,0:23:69:0,69,801
chr0	179610595	.	C	T	2572.8	.	AC=41;AF=0.163;AN=252;BaseQRankSum=-2.509;DP=752;Dels=0.00;FS=3.548;HaplotypeScore=0.0730;InbreedingCoeff=0.5643;MLEAC=37;MLEAF=0.147;MQ=58.15;MQ0=1;MQRankSum=-0.252;QD=24.04;ReadPosRankSum=0.089	GT:AD:DP:GQ:PL	0/0:39,0:39:99:0,111,1191	0/0:12,0:12:36:0,36,373	0/0:8,0:8:24:0,24,252	0/0:30,0:30:87:0,87,916	0/0:10,0:10:30:0,30,315	0/0:11,0:11:33:0,33,339	1/1:0,9:9:27:272,27,0	0/0:4,0:4:12:0,12,125	0/0:1,0:1:3:0,3,30	0/0:9,0:9:27:0,27,279	0/0:4,0:4:12:0,12,128	0/0:12,0:12:36:0,36,379	0/0:21,0:21:63:0,63,647	0/1:1,3:4:18:83,0,18	1/1:0,14:14:39:410,39,0	0/0:23,0:23:69:0,69,725	0/0:7,0:7:21:0,21,218	0/1:1,1:2:21:21,0,27	0/0:9,0:9:27:0,27,282	0/0:12,0:12:33:0,33,360	0/0:8,0:8:24:0,24,260	0/0:12,0:12:36:0,36,364	0/0:10,0:10:30:0,30,312	0/0:12,0:12:33:0,33,368	1/1:0,4:4:12:122,12,0	0/0:16,0:16:48:0,48,505	1/1:0,8:8:24:240,24,0	0/0:4,0:4:12:0,12,132	0/1:1,2:3:23:54,0,23	0/0:17,0:17:45:0,45,487	0/0:2,0:2:6:0,6,67	0/0:5,0:5:15:0,15,167	0/0:17,0:17:48:0,48,512	0/0:4,0:4:12:0,12,136	0/0:14,0:14:42:0,42,445	0/1:1,2:3:25:56,0,25	0/0:11,0:11:33:0,33,350	1/1:0,11:11:30:307,30,0	0/0:7,0:7:21:0,21,201	./.:.:.:.:.	0/0:5,0:5:15:0,15,163	0/0:4,0:4:12:0,12,124	0/0:13,0:13:36:0,36,390	0/0:9,0:9:24:0,24,257	0/0:3,0:3:9:0,9,99	0/0:8,0:8:21:0,21,230	0/0:4,0:4:12:0,12,130	0/0:5,0:5:15:0,15,160	./.:.:.:.:.	0/0:6,0:6:15:0,15,173	0/0:1,0:1:3:0,3,30	./.:.:.:.:.	0/0:4,0:4:12:0,12,126	1/1:0,5:5:15:158,15,0	0/0:5,0:5:15:0,15,160	1/1:0,6:6:18:195,18,0	0/0:2,0:2:6:0,6,55	0/0:9,0:9:24:0,24,265	0/0:2,0:2:6:0,6,65	0/0:5,0:5:15:0,15,154	0/0:2,0:2:6:0,6,61	0/0:2,0:2:6:0,6,61	0/0:5,0:5:12:0,12,143	0/0:2,0:2:6:0,6,66	0/0:3,0:3:9:0,9,97	1/1:0,3:3:9:90,9,0	1/1:0,3:3:9:96,9,0	0/0:6,0:6:15:0,15,171	0/0:4,0:4:12:0,12,122	0/0:3,0:3:9:0,9,95	0/0:1,0:1:3:0,3,30	0/0:2,0:2:6:0,6,65	0/0:2,0:2:6:0,6,63	0/0:9,0:9:27:0,27,290	0/0:2,0:2:6:0,6,66	0/0:4,0:4:12:0,12,124	./.:.:.:.:.	0/0:3,0:3:9:0,9,97	./.:.:.:.:.	0/0:3,0:3:6:0,6,75	0/0:1,0:1:3:0,3,32	./.:.:.:.:.	0/0:4,0:4:12:0,12,131	0/0:2,0:2:6:0,6,63	0/0:2,0:2:6:0,6,66	1/1:0,1:1:3:32,3,0	0/0:1,0:1:3:0,3,32	1/1:0,2:2:6:63,6,0	0/0:3,0:3:9:0,9,94	0/0:1,0:1:3:0,3,32	./.:.:.:.:.	0/0:4,0:4:12:0,12,130	0/0:3,0:3:9:0,9,95	./.:.:.:.:.	1/1:0,2:2:6:61,6,0	0/1:3,2:5:48:48,0,76	1/1:0,6:6:18:185,18,0	./.:.:.:.:.	1/1:0,2:2:6:60,6,0	1/1:0,1:1:3:31,3,0	1/1:0,9:9:27:281,27,0	./.:.:.:.:.	0/0:7,0:7:18:0,18,201	0/0:2,0:2:6:0,6,63	0/0:3,0:3:9:0,9,97	0/0:1,0:1:3:0,3,34	0/0:10,0:10:30:0,30,321	0/0:3,0:3:9:0,9,88	0/0:2,0:2:6:0,6,61	1/1:0,2:2:6:56,6,0	1/1:0,2:2:6:55,6,0	0/0:2,0:2:6:0,6,61	0/0:10,0:10:30:0,30,311	0/0:7,0:7:21:0,21,217	0/0:4,0:4:12:0,12,126	0/0:2,0:2:6:0,6,63	0/0:1,0:1:3:0,3,33	0/0:4,0:4:12:0,12,126	0/0:5,0:5:15:0,15,158	0/0:3,0:3:9:0,9,94	0/0:4,0:4:12:0,12,118	0/0:4,0:4:12:0,12,130	0/0:3,0:3:9:0,9,95	0/0:2,0:2:6:0,6,63	0/0:1,0:1:3:0,3,31	0/0:4,0:4:12:0,12,123	0/0:4,0:4:12:0,12,120	0/0:3,0:3:9:0,9,97	0/0:2,0:2:6:0,6,62	0/0:2,0:2:3:0,3,45	0/0:4,0:4:9:0,9,107	0/0:1,0:1:3:0,3,31	0/0:9,0:9:21:0,21,246	0/0:7,0:7:12:0,12,163	0/0:4,0:4:6:0,6,89	./.:.:.:.:.	0/0:15,0:15:45:0,45,512
chr0	179615418	.	G	A	856.8	.	AC=14;AF=0.053;AN=262;BaseQRankSum=0.781;DP=915;Dels=0.00;FS=10.891;HaplotypeScore=0.1918;InbreedingCoeff=0.4496;MLEAC=11;MLEAF=0.042;MQ=59.66;MQ0=0;MQRankSum=-1.563;QD=24.48;ReadPosRankSum=0.949	GT:AD:DP:GQ:PL	0/0:54,0:54:99:0,162,1770	0/0:12,0:12:36:0,36,387	0/0:15,0:15:39:0,39,443	0/0:31,0:31:90:0,90,976	0/0:19,0:19:57:0,57,613	0/0:14,0:14:42:0,42,459	0/0:10,0:10:30:0,30,320	0/0:1,0:1:3:0,3,32	0/0:3,0:3:9:0,9,93	0/0:25,0:25:63:0,63,728	0/0:4,0:4:12:0,12,130	0/0:14,0:14:39:0,39,435	0/0:13,0:13:39:0,39,416	0/0:1,0:1:3:0,3,31	0/0:15,0:15:42:0,42,463	0/0:13,0:13:36:0,36,391	0/0:15,0:15:45:0,45,484	0/0:1,0:1:3:0,3,30	0/0:8,0:8:24:0,24,254	0/0:4,0:4:9:0,9,110	./.:.:.:.:.	0/0:5,0:5:15:0,15,160	0/0:18,0:18:45:0,45,511	0/0:28,0:28:84:0,84,914	0/0:4,0:4:12:0,12,128	0/0:15,0:15:45:0,45,480	0/0:15,0:15:39:0,39,442	1/1:0,6:6:18:195,18,0	0/0:1,0:1:3:0,3,32	0/0:11,0:11:33:0,33,342	0/0:2,0:2:6:0,6,65	0/0:2,0:2:6:0,6,65	0/0:14,0:14:39:0,39,432	0/0:3,0:3:9:0,9,104	0/0:13,0:13:39:0,39,422	./.:.:.:.:.	0/0:9,0:9:24:0,24,266	0/0:9,0:9:27:0,27,292	0/0:11,0:11:33:0,33,349	0/0:2,0:2:6:0,6,63	0/0:2,0:2:6:0,6,67	0/0:17,0:17:48:0,48,523	0/0:13,0:13:39:0,39,423	0/0:18,0:18:54:0,54,579	0/0:28,0:28:81:0,81,895	0/0:14,0:14:42:0,42,463	0/0:9,0:9:27:0,27,283	0/0:4,0:4:12:0,12,130	0/0:3,0:3:9:0,9,94	0/0:8,0:8:24:0,24,251	0/0:2,0:2:6:0,6,65	0/0:3,0:3:9:0,9,91	0/0:6,0:6:15:0,15,178	0/0:5,0:5:15:0,15,161	0/0:7,0:7:21:0,21,224	0/0:2,0:2:6:0,6,61	0/0:1,0:1:3:0,3,30	0/0:7,0:7:21:0,21,215	0/0:2,0:2:6:0,6,67	0/0:4,0:4:12:0,12,130	0/0:4,0:4:12:0,12,126	0/0:3,0:3:9:0,9,97	0/0:7,0:7:21:0,21,231	0/0:3,0:3:9:0,9,99	0/0:4,0:4:12:0,12,132	0/0:5,0:5:15:0,15,160	0/0:5,0:5:12:0,12,140	1/1:0,10:10:21:260,21,0	0/0:7,0:7:21:0,21,226	./.:.:.:.:.	0/0:1,0:1:3:0,3,33	0/0:2,0:2:6:0,6,63	0/0:3,0:3:9:0,9,95	0/0:5,0:5:15:0,15,158	0/0:4,0:4:12:0,12,130	0/0:4,0:4:12:0,12,132	0/0:5,0:5:12:0,12,145	0/0:5,0:5:15:0,15,164	0/0:1,0:1:3:0,3,33	0/0:2,0:2:6:0,6,69	0/0:2,0:2:6:0,6,66	0/0:4,0:4:12:0,12,133	0/0:3,0:3:9:0,9,96	0/0:2,0:2:6:0,6,67	0/0:3,0:3:9:0,9,100	0/0:1,0:1:3:0,3,29	1/1:0,5:5:15:162,15,0	0/0:2,0:2:6:0,6,63	1/1:0,5:5:15:167,15,0	1/1:0,4:4:12:121,12,0	1/1:0,1:1:3:33,3,0	0/0:4,0:4:12:0,12,129	0/0:4,0:4:9:0,9,107	0/0:2,0:2:6:0,6,62	0/0:5,0:5:15:0,15,162	0/0:5,0:5:15:0,15,155	0/0:4,0:4:12:0,12,125	0/0:1,0:1:3:0,3,33	0/0:2,0:2:6:0,6,66	0/0:2,0:2:6:0,6,64	0/0:6,0:6:18:0,18,191	0/0:3,0:3:9:0,9,97	0/0:4,0:4:9:0,9,105	0/0:7,0:7:18:0,18,208	0/0:3,0:3:9:0,9,97	0/0:5,0:5:12:0,12,128	0/0:6,0:6:18:0,18,195	0/0:4,0:4:12:0,12,129	./.:.:.:.:.	0/0:1,0:1:3:0,3,31	0/0:11,0:11:30:0,30,335	./.:.:.:.:.	0/0:7,0:7:21:0,21,221	0/0:2,0:2:6:0,6,63	0/0:5,0:5:15:0,15,161	0/0:5,0:5:15:0,15,161	0/0:3,0:3:9:0,9,99	1/1:0,4:4:12:127,12,0	0/0:2,0:2:6:0,6,67	0/0:5,0:5:9:0,9,121	0/0:3,0:3:9:0,9,97	0/0:10,0:10:30:0,30,314	0/0:7,0:7:21:0,21,218	0/0:1,0:1:3:0,3,31	0/0:5,0:5:15:0,15,170	0/0:7,0:7:21:0,21,223	0/0:4,0:4:12:0,12,129	0/0:1,0:1:3:0,3,31	0/0:2,0:2:6:0,6,65	0/0:2,0:2:3:0,3,45	0/0:3,0:3:6:0,6,76	0/0:2,0:2:3:0,3,45	0/0:8,0:8:18:0,18,214	0/0:5,0:5:6:0,6,76	./.:.:.:.:.	0/0:4,0:4:6:0,6,89	0/0:32,0:32:96:0,96,1103
chr0	179619777	.	C	T	756.66	.	AC=15;AF=0.056;AN=266;BaseQRankSum=1.027;DP=1132;Dels=0.00;FS=0.000;HaplotypeScore=0.1406;InbreedingCoeff=0.4896;MLEAC=11;MLEAF=0.041;MQ=59.76;MQ0=1;MQRankSum=-0.111;QD=21.62;ReadPosRankSum=-0.792	GT:AD:DP:GQ:PL	0/0:67,0:67:99:0,201,2072	0/0:26,0:26:75:0,75,786	0/0:15,0:15:42:0,42,451	0/0:63,0:63:99:0,189,1920	0/0:15,0:15:45:0,45,450	0/0:14,0:14:39:0,39,388	0/0:26,0:26:78:0,78,784	0/0:4,0:4:12:0,12,125	0/0:1,0:1:3:0,3,30	0/0:15,0:15:42:0,42,436	0/0:4,0:4:12:0,12,126	0/0:12,0:12:33:0,33,354	0/0:15,0:15:45:0,45,453	0/0:1,0:1:3:0,3,30	0/0:26,0:26:75:0,75,778	0/0:25,0:25:75:0,75,752	0/0:19,0:19:54:0,54,566	0/0:1,0:1:3:0,3,31	0/0:3,0:3:9:0,9,91	0/0:8,0:8:21:0,21,227	0/0:2,0:2:6:0,6,63	0/0:18,0:18:54:0,54,539	0/0:19,0:19:51:0,51,558	0/0:25,0:25:66:0,66,706	0/0:4,0:4:12:0,12,132	0/0:19,0:19:54:0,54,561	0/0:14,0:14:39:0,39,410	1/1:0,4:4:12:125,12,0	0/1:3,1:4:19:19,0,85	0/0:32,0:32:93:0,93,968	0/0:5,0:5:15:0,15,162	0/0:1,0:1:3:0,3,33	0/0:19,0:19:51:0,51,540	0/0:6,0:6:18:0,18,193	0/0:18,0:18:51:0,51,535	0/0:3,0:3:9:0,9,97	0/0:19,0:19:54:0,54,575	0/0:14,0:14:42:0,42,416	0/0:13,0:13:39:0,39,395	0/0:1,0:1:3:0,3,32	0/0:3,0:3:9:0,9,86	0/0:17,0:17:48:0,48,489	0/0:23,0:23:57:0,57,613	0/0:14,0:14:36:0,36,383	0/0:21,0:21:57:0,57,590	0/0:33,0:33:93:0,93,963	0/0:11,0:11:33:0,33,343	0/0:2,0:2:6:0,6,65	0/0:3,0:3:9:0,9,89	0/0:5,0:5:15:0,15,147	0/0:2,0:2:6:0,6,62	0/0:2,0:2:6:0,6,59	0/0:4,0:4:12:0,12,118	0/0:3,0:3:9:0,9,93	0/0:4,0:4:12:0,12,118	0/0:4,0:4:12:0,12,129	0/0:7,0:7:21:0,21,209	0/0:11,0:11:30:0,30,325	./.:.:.:.:.	0/0:7,0:7:21:0,21,211	0/0:4,0:4:12:0,12,117	0/0:3,0:3:9:0,9,95	0/0:12,0:12:30:0,30,340	0/0:4,0:4:12:0,12,122	0/0:1,0:1:3:0,3,30	0/0:2,0:2:6:0,6,60	0/0:3,0:3:9:0,9,97	1/1:0,4:4:12:125,12,0	0/0:4,0:4:12:0,12,126	0/0:3,0:3:9:0,9,94	0/0:3,0:3:9:0,9,95	0/0:1,0:1:3:0,3,31	0/0:5,0:5:15:0,15,154	0/0:8,0:8:21:0,21,231	0/0:4,0:4:12:0,12,124	0/0:6,0:6:18:0,18,183	0/0:5,0:5:12:0,12,139	0/0:2,0:2:6:0,6,57	0/0:1,0:1:3:0,3,32	0/0:3,0:3:9:0,9,87	0/0:2,0:2:6:0,6,59	0/0:2,0:2:6:0,6,59	0/0:2,0:2:6:0,6,61	0/0:4,0:4:12:0,12,123	0/0:4,0:4:12:0,12,119	0/0:6,0:6:18:0,18,195	1/1:0,6:6:18:184,18,0	0/0:5,0:5:15:0,15,158	1/1:0,4:4:12:124,12,0	1/1:0,4:4:12:126,12,0	1/1:0,5:5:15:157,15,0	0/0:5,0:5:15:0,15,154	0/0:7,0:7:18:0,18,198	0/0:1,0:1:3:0,3,31	./.:.:.:.:.	0/0:5,0:5:15:0,15,158	0/0:5,0:5:15:0,15,149	0/0:1,0:1:3:0,3,30	0/0:7,0:7:21:0,21,213	0/0:2,0:2:6:0,6,59	0/0:7,0:7:21:0,21,215	0/0:2,0:2:6:0,6,63	0/0:2,0:2:6:0,6,59	0/0:3,0:3:9:0,9,92	0/0:4,0:4:9:0,9,94	0/0:10,0:10:30:0,30,315	0/0:5,0:5:15:0,15,161	0/0:4,0:4:12:0,12,118	0/0:6,0:6:18:0,18,193	0/0:3,0:3:9:0,9,86	0/0:8,0:8:21:0,21,224	0/0:6,0:6:18:0,18,196	0/0:4,0:4:12:0,12,122	0/0:7,0:7:21:0,21,215	0/0:6,0:6:18:0,18,188	0/0:4,0:4:12:0,12,126	0/0:7,0:7:21:0,21,212	1/1:0,4:4:12:118,12,0	0/0:4,0:4:12:0,12,118	0/0:4,0:4:12:0,12,121	0/0:3,0:3:9:0,9,95	0/0:12,0:12:36:0,36,376	0/0:6,0:6:18:0,18,186	0/0:5,0:5:15:0,15,159	0/0:4,0:4:12:0,12,121	0/0:4,0:4:12:0,12,122	0/0:7,0:7:18:0,18,203	0/0:7,0:7:21:0,21,210	0/0:4,0:4:12:0,12,122	0/0:4,0:4:6:0,6,89	./.:.:.:.:.	0/0:4,0:4:9:0,9,106	0/0:2,0:2:3:0,3,45	./.:.:.:.:.	0/0:1,0:1:3:0,3,32	0/0:6,0:6:9:0,9,102	0/0:32,0:32:96:0,96,1086
chr0	179625466	.	T	C	3102.32	.	AC=41;AF=0.163;AN=252;BaseQRankSum=1.915;DP=1171;Dels=0.00;FS=0.000;HaplotypeScore=0.0914;InbreedingCoeff=0.6276;MLEAC=35;MLEAF=0.139;MQ=58.84;MQ0=0;MQRankSum=-0.162;QD=25.43;ReadPosRankSum=0.645	GT:AD:DP:GQ:PL	0/0:75,0:75:99:0,226,2366	0/0:25,0:25:69:0,69,731	0/0:12,0:12:33:0,33,352	0/0:65,0:65:99:0,195,1988	0/0:33,0:33:93:0,93,970	0/0:17,0:17:51:0,51,524	0/0:28,0:28:81:0,81,833	0/0:1,0:1:3:0,3,32	0/0:2,0:2:6:0,6,67	0/0:20,0:20:60:0,60,615	./.:.:.:.:.	0/0:17,0:17:51:0,51,515	0/0:22,0:22:63:0,63,656	./.:.:.:.:.	1/1:0,23:23:69:730,69,0	0/0:27,0:27:69:0,69,730	0/0:27,0:27:75:0,75,779	./.:.:.:.:.	0/0:12,0:12:30:0,30,330	0/0:7,0:7:21:0,21,217	0/0:2,0:2:6:0,6,63	0/0:25,0:25:75:0,75,765	0/0:36,0:36:99:0,99,1050	0/0:24,0:24:69:0,69,724	0/0:3,0:3:9:0,9,99	0/0:24,0:24:72:0,72,734	1/1:1,16:17:25:473,25,0	0/0:2,0:2:6:0,6,61	0/0:4,0:4:12:0,12,121	0/0:23,0:23:63:0,63,678	0/0:3,0:3:9:0,9,97	0/1:3,1:4:20:20,0,84	0/0:32,0:32:81:0,81,882	0/0:6,0:6:18:0,18,189	0/0:19,0:19:57:0,57,581	1/1:0,1:1:3:35,3,0	0/0:28,0:28:84:0,84,866	1/1:0,12:12:36:365,36,0	1/1:0,12:12:33:352,33,0	./.:.:.:.:.	./.:.:.:.:.	0/0:16,0:16:45:0,45,479	0/0:27,0:27:75:0,75,798	0/0:25,0:25:72:0,72,755	0/0:18,0:18:51:0,51,536	0/0:32,0:32:96:0,96,978	0/0:15,0:15:36:0,36,413	0/0:4,0:4:12:0,12,126	0/0:6,0:6:18:0,18,174	0/0:2,0:2:6:0,6,63	1/1:0,1:1:3:31,3,0	0/0:5,0:5:12:0,12,137	0/0:7,0:7:21:0,21,214	0/0:2,0:2:6:0,6,61	0/0:10,0:10:30:0,30,302	./.:.:.:.:.	0/0:2,0:2:6:0,6,62	0/0:5,0:5:15:0,15,152	0/0:2,0:2:6:0,6,65	0/0:5,0:5:15:0,15,155	0/0:4,0:4:12:0,12,126	0/0:2,0:2:6:0,6,62	0/0:5,0:5:15:0,15,147	0/0:8,0:8:24:0,24,249	1/1:0,5:5:15:155,15,0	1/1:0,3:3:9:97,9,0	1/1:0,3:3:9:95,9,0	0/0:9,0:9:27:0,27,275	0/0:4,0:4:12:0,12,122	0/0:1,0:1:3:0,3,32	0/0:3,0:3:9:0,9,89	0/0:1,0:1:3:0,3,32	0/0:3,0:3:9:0,9,90	0/0:4,0:4:12:0,12,121	0/0:2,0:2:6:0,6,63	0/0:5,0:5:15:0,15,147	0/0:2,0:2:6:0,6,65	0/0:3,0:3:9:0,9,93	0/0:2,0:2:6:0,6,61	0/0:4,0:4:12:0,12,128	0/0:2,0:2:6:0,6,61	0/0:4,0:4:9:0,9,104	0/0:4,0:4:12:0,12,120	0/0:2,0:2:6:0,6,63	0/0:6,0:6:12:0,12,152	0/0:5,0:5:15:0,15,162	0/0:2,0:2:6:0,6,63	0/0:1,0:1:3:0,3,30	0/0:3,0:3:9:0,9,95	0/0:4,0:4:12:0,12,124	./.:.:.:.:.	1/1:0,6:6:15:173,15,0	0/0:2,0:2:6:0,6,61	0/0:2,0:2:6:0,6,59	./.:.:.:.:.	1/1:0,3:3:9:96,9,0	0/1:1,6:7:11:165,0,11	1/1:0,3:3:9:92,9,0	0/1:2,2:4:47:54,0,47	1/1:0,2:2:6:59,6,0	1/1:0,3:3:9:99,9,0	0/0:3,0:3:9:0,9,94	1/1:0,1:1:3:33,3,0	0/0:2,0:2:6:0,6,57	0/0:1,0:1:3:0,3,32	0/0:5,0:5:15:0,15,158	0/0:4,0:4:12:0,12,129	0/0:4,0:4:12:0,12,122	1/1:0,1:1:3:31,3,0	./.:.:.:.:.	./.:.:.:.:.	1/1:0,1:1:3:32,3,0	1/1:0,6:6:18:187,18,0	0/0:6,0:6:18:0,18,181	1/1:0,4:4:12:127,12,0	0/0:6,0:6:15:0,15,168	0/0:5,0:5:15:0,15,154	0/0:4,0:4:12:0,12,122	0/0:2,0:2:6:0,6,64	0/0:3,0:3:9:0,9,93	0/0:4,0:4:12:0,12,123	0/0:7,0:7:21:0,21,215	0/0:7,0:7:21:0,21,217	0/0:5,0:5:15:0,15,148	0/0:2,0:2:6:0,6,61	./.:.:.:.:.	0/0:5,0:5:15:0,15,158	0/0:4,0:4:12:0,12,123	0/0:5,0:5:15:0,15,148	0/0:2,0:2:3:0,3,45	0/0:4,0:4:6:0,6,89	0/0:2,0:2:6:0,6,63	0/0:4,0:4:9:0,9,108	0/0:11,0:11:21:0,21,274	0/0:4,0:4:9:0,9,107	0/0:8,0:8:12:0,12,179	0/0:27,0:27:81:0,81,933
chr0	179626051	.	C	A	863.16	.	AC=14;AF=0.056;AN=248;BaseQRankSum=-2.744;DP=982;Dels=0.00;FS=0.000;HaplotypeScore=0.1363;InbreedingCoeff=0.4645;MLEAC=10;MLEAF=0.040;MQ=59.53;MQ0=0;MQRankSum=-0.146;QD=24.66;ReadPosRankSum=0.738	GT:AD:DP:GQ:PL	0/0:59,0:59:99:0,177,1861	0/0:19,0:19:57:0,57,612	0/0:13,0:13:39:0,39,419	0/0:52,0:52:99:0,156,1641	0/0:17,0:17:51:0,51,531	0/0:10,0:10:30:0,30,322	0/0:25,0:25:69:0,69,749	0/0:2,0:2:6:0,6,67	./.:.:.:.:.	0/0:20,0:20:57:0,57,618	0/0:3,0:3:9:0,9,99	0/0:26,0:26:78:0,78,830	0/0:16,0:16:48:0,48,505	./.:.:.:.:.	0/0:15,0:15:45:0,45,473	0/0:15,0:15:45:0,45,473	0/0:13,0:13:39:0,39,410	0/0:2,0:2:6:0,6,65	0/0:6,0:6:18:0,18,195	0/0:8,0:8:24:0,24,244	0/0:6,0:6:18:0,18,198	0/0:21,0:21:60:0,60,656	0/0:22,1:23:31:0,31,645	0/0:26,0:26:78:0,78,840	0/0:3,0:3:9:0,9,100	0/0:19,0:19:57:0,57,603	0/0:17,0:17:51:0,51,540	1/1:0,4:4:12:126,12,0	0/0:5,0:5:12:0,12,130	0/0:13,0:13:36:0,36,394	1/1:0,2:2:6:63,6,0	1/1:0,1:1:3:35,3,0	1/1:0,16:16:45:464,45,0	./.:.:.:.:.	0/0:13,0:13:36:0,36,388	0/0:8,0:8:24:0,24,260	0/0:20,0:20:57:0,57,620	0/0:17,0:17:51:0,51,528	0/0:15,0:15:45:0,45,478	0/0:3,0:3:9:0,9,102	0/0:4,0:4:12:0,12,126	0/0:15,0:15:45:0,45,473	0/0:16,0:16:45:0,45,495	0/0:14,0:14:42:0,42,444	0/0:12,0:12:36:0,36,393	0/0:19,0:19:51:0,51,558	0/0:8,0:8:24:0,24,253	0/0:3,0:3:9:0,9,100	0/0:1,0:1:3:0,3,32	0/0:4,0:4:12:0,12,129	0/0:3,0:3:9:0,9,97	0/0:1,0:1:3:0,3,32	0/0:8,0:8:24:0,24,260	0/0:1,0:1:3:0,3,33	0/0:2,0:2:6:0,6,61	0/0:2,0:2:6:0,6,65	0/0:5,0:5:15:0,15,160	0/0:10,0:10:30:0,30,315	0/0:2,0:2:6:0,6,65	0/0:2,0:2:6:0,6,65	0/0:5,0:5:15:0,15,158	0/0:6,0:6:18:0,18,185	0/0:7,0:7:21:0,21,215	0/0:7,0:7:21:0,21,216	0/0:7,0:7:18:0,18,196	0/0:4,0:4:12:0,12,124	0/0:4,0:4:12:0,12,129	0/0:8,0:8:24:0,24,252	1/1:0,4:4:12:126,12,0	0/0:3,0:3:9:0,9,94	./.:.:.:.:.	0/0:3,0:3:9:0,9,95	0/0:2,0:2:6:0,6,63	0/0:5,0:5:15:0,15,153	0/0:1,0:1:3:0,3,34	./.:.:.:.:.	0/0:5,0:5:15:0,15,166	./.:.:.:.:.	0/0:2,0:2:6:0,6,65	0/0:6,0:6:18:0,18,185	0/0:2,0:2:6:0,6,65	0/0:1,0:1:3:0,3,32	0/0:5,0:5:15:0,15,162	0/0:9,0:9:27:0,27,277	0/0:1,0:1:3:0,3,30	0/0:3,0:3:9:0,9,101	0/0:2,0:2:6:0,6,61	./.:.:.:.:.	0/0:2,0:2:6:0,6,65	0/0:7,0:7:21:0,21,218	0/0:2,0:2:6:0,6,65	0/0:7,0:7:21:0,21,226	0/0:4,0:4:12:0,12,129	0/0:3,0:3:9:0,9,96	./.:.:.:.:.	0/0:1,0:1:3:0,3,32	0/0:2,0:2:6:0,6,68	0/0:3,0:3:9:0,9,99	0/0:1,0:1:3:0,3,32	0/0:2,0:2:6:0,6,61	0/0:7,0:7:21:0,21,221	0/0:2,0:2:6:0,6,55	0/0:4,0:4:12:0,12,127	0/0:4,0:4:12:0,12,122	0/0:2,0:2:6:0,6,61	0/0:5,0:5:15:0,15,162	0/0:1,0:1:3:0,3,32	0/0:5,0:5:15:0,15,158	0/0:2,0:2:6:0,6,66	./.:.:.:.:.	./.:.:.:.:.	0/0:2,0:2:6:0,6,67	0/0:10,0:10:30:0,30,317	1/1:0,3:3:9:89,9,0	0/0:10,0:10:27:0,27,299	1/1:0,5:5:15:155,15,0	0/0:2,0:2:6:0,6,65	0/0:1,0:1:3:0,3,31	./.:.:.:.:.	0/0:3,0:3:9:0,9,95	0/0:4,0:4:12:0,12,123	0/0:5,0:5:15:0,15,155	0/0:6,0:6:18:0,18,189	0/0:7,0:7:18:0,18,207	0/0:5,0:5:15:0,15,150	0/0:5,0:5:15:0,15,153	0/0:4,0:4:12:0,12,126	0/0:9,0:9:27:0,27,275	0/0:4,0:4:12:0,12,124	0/0:1,0:1:3:0,3,30	0/0:5,0:5:6:0,6,89	0/0:2,0:2:3:0,3,45	./.:.:.:.:.	0/0:6,0:6:9:0,9,134	./.:.:.:.:.	0/0:2,0:2:3:0,3,45	0/0:26,0:26:78:0,78,886
chr0	179627708	.	T	A	3028.38	.	AC=25;AF=0.096;AN=260;BaseQRankSum=2.206;DP=1230;Dels=0.00;FS=3.779;HaplotypeScore=0.1351;InbreedingCoeff=0.4363;MLEAC=25;MLEAF=0.096;MQ=54.50;MQ0=11;MQRankSum=6.295;QD=21.94;ReadPosRankSum=-1.759	GT:AD:DP:GQ:PL	0/0:113,0:113:99:0,301,3321	0/0:26,0:26:72:0,72,747	0/0:26,0:26:48:0,48,571	0/0:44,0:44:99:0,132,1335	0/0:16,0:16:39:0,39,400	0/0:7,0:7:15:0,15,155	0/0:12,0:12:30:0,30,315	0/0:5,0:5:12:0,12,122	0/0:1,0:1:3:0,3,32	0/0:22,0:22:60:0,60,619	0/0:1,0:1:3:0,3,31	0/1:5,8:13:56:228,0,56	0/0:13,0:13:33:0,33,371	0/0:2,0:2:6:0,6,59	0/0:16,0:16:45:0,45,472	0/0:19,0:19:45:0,45,475	0/0:31,0:31:87:0,87,914	0/0:1,0:1:3:0,3,32	0/0:9,0:9:21:0,21,227	0/0:3,0:3:9:0,9,87	0/0:7,0:7:21:0,21,217	0/1:5,8:13:82:219,0,82	0/0:13,0:13:33:0,33,333	0/0:21,0:21:48:0,48,507	0/0:4,0:4:12:0,12,122	0/0:27,0:27:75:0,75,799	0/0:28,0:28:69:0,69,751	0/0:4,0:4:12:0,12,121	0/0:4,0:4:12:0,12,132	0/0:16,0:16:39:0,39,418	0/0:5,0:5:12:0,12,124	0/0:8,0:8:24:0,24,254	0/0:16,0:16:39:0,39,423	0/0:3,0:3:9:0,9,97	0/0:16,0:16:39:0,39,392	0/0:8,0:8:21:0,21,233	0/0:21,0:21:54:0,54,574	0/0:16,0:16:39:0,39,445	./.:.:.:.:.	0/0:7,0:7:21:0,21,217	0/0:5,0:5:12:0,12,135	0/0:24,0:24:69:0,69,699	0/0:31,0:31:78:0,78,869	1/1:3,27:30:59:834,59,0	0/1:6,8:14:84:212,0,84	0/0:20,0:21:54:0,54,574	0/0:13,0:13:30:0,30,312	0/1:1,2:3:18:58,0,18	0/0:3,0:3:6:0,6,76	0/0:6,0:6:15:0,15,158	0/0:5,0:5:9:0,9,120	0/0:4,0:4:12:0,12,125	0/0:10,0:10:30:0,30,308	0/0:7,0:7:21:0,21,202	1/1:0,9:9:27:285,27,0	0/0:4,0:4:9:0,9,89	0/0:5,0:5:9:0,9,107	0/0:8,0:8:21:0,21,231	./.:.:.:.:.	0/1:1,6:7:11:168,0,11	0/0:3,0:3:3:0,3,45	0/0:2,0:2:6:0,6,63	0/0:13,0:13:33:0,33,352	0/0:8,0:8:18:0,18,214	0/0:7,0:7:21:0,21,210	0/0:5,0:5:15:0,15,157	0/0:1,0:1:3:0,3,30	0/0:12,0:12:33:0,33,348	0/0:5,0:5:12:0,12,139	0/0:1,0:1:3:0,3,30	0/0:3,0:3:9:0,9,94	0/0:6,0:6:12:0,12,135	0/0:5,0:5:15:0,15,150	0/1:2,1:3:24:24,0,52	1/1:0,6:6:18:189,18,0	1/1:1,3:4:9:97,9,0	0/0:2,0:2:6:0,6,51	./.:.:.:.:.	1/1:0,3:3:9:97,9,0	0/0:8,0:8:18:0,18,217	0/0:4,0:4:12:0,12,121	0/0:1,0:1:3:0,3,30	0/0:10,0:10:30:0,30,317	0/0:4,0:4:12:0,12,115	0/0:3,0:3:9:0,9,92	0/0:5,0:5:12:0,12,127	0/0:3,0:3:6:0,6,59	0/0:6,0:6:18:0,18,189	0/0:10,0:10:27:0,27,279	0/0:8,0:8:24:0,24,241	./.:.:.:.:.	0/0:4,0:4:12:0,12,119	0/0:7,0:7:21:0,21,216	0/0:5,0:5:15:0,15,156	0/0:1,0:1:3:0,3,34	0/0:8,0:8:24:0,24,247	0/0:8,0:8:21:0,21,224	0/0:1,0:1:3:0,3,30	./.:.:.:.:.	0/0:3,0:3:9:0,9,91	0/0:12,0:12:33:0,33,343	0/0:1,0:1:3:0,3,30	0/0:1,0:1:3:0,3,30	0/0:4,0:4:9:0,9,92	0/0:4,0:4:12:0,12,123	0/0:12,0:12:36:0,36,370	0/0:5,0:5:15:0,15,161	0/0:6,0:6:18:0,18,183	0/0:2,0:2:6:0,6,59	./.:.:.:.:.	0/0:5,0:5:15:0,15,153	0/0:2,0:2:6:0,6,61	0/0:9,0:9:27:0,27,278	0/0:6,0:6:18:0,18,176	./.:.:.:.:.	0/0:8,0:8:24:0,24,250	0/0:3,0:3:6:0,6,64	0/0:5,0:5:15:0,15,159	0/0:2,0:2:6:0,6,61	0/0:3,0:3:6:0,6,61	1/1:0,8:8:24:256,24,0	1/1:0,8:8:24:254,24,0	0/0:12,0:12:36:0,36,365	0/0:7,0:7:21:0,21,211	0/0:6,0:6:15:0,15,156	0/0:9,0:9:24:0,24,255	1/1:0,6:6:18:197,18,0	0/1:2,5:7:8:135,0,8	1/1:1,3:4:9:92,9,0	0/0:3,0:3:6:0,6,75	0/0:4,0:4:6:0,6,89	0/0:1,0:1:3:0,3,31	0/0:7,0:7:12:0,12,150	0/0:2,0:2:3:0,3,45	0/0:4,0:4:3:0,3,45	0/0:2,0:2:3:0,3,45	0/0:34,0:34:87:0,87,987
chr0	179627909	.	G	A	3146.4	.	AC=29;AF=0.112;AN=260;BaseQRankSum=3.979;DP=985;Dels=0.00;FS=3.331;HaplotypeScore=0.2519;InbreedingCoeff=0.5394;MLEAC=28;MLEAF=0.108;MQ=58.95;MQ0=0;MQRankSum=0.772;QD=27.60;ReadPosRankSum=-0.662	GT:AD:DP:GQ:PL	0/0:62,0:62:99:0,180,1940	0/0:22,0:22:66:0,66,684	0/0:18,0:18:48:0,48,523	0/0:52,0:52:99:0,156,1611	0/0:17,0:17:48:0,48,523	0/0:21,0:21:63:0,63,659	0/0:14,0:14:39:0,39,415	0/0:4,0:4:12:0,12,122	0/0:1,0:1:3:0,3,30	0/0:14,0:14:42:0,42,439	0/0:1,0:1:3:0,3,35	1/1:0,17:17:45:507,45,0	0/0:6,0:6:18:0,18,191	0/0:1,0:1:3:0,3,32	0/0:24,0:24:72:0,72,742	0/0:21,0:21:63:0,63,661	0/0:22,0:22:66:0,66,682	0/0:1,0:1:3:0,3,30	0/0:9,0:9:24:0,24,266	0/0:4,0:4:9:0,9,101	./.:.:.:.:.	1/1:0,17:17:48:531,48,0	0/0:22,0:22:63:0,63,679	0/0:22,0:22:66:0,66,701	0/0:4,0:4:12:0,12,132	0/0:18,0:18:54:0,54,557	0/0:16,0:16:48:0,48,492	0/0:1,0:1:3:0,3,34	0/0:1,0:1:3:0,3,32	0/0:21,0:21:57:0,57,629	0/0:2,0:2:6:0,6,63	0/0:5,0:5:12:0,12,117	0/0:18,0:18:45:0,45,503	0/0:4,0:4:12:0,12,130	0/0:28,0:28:81:0,81,844	0/0:1,0:1:3:0,3,32	0/0:21,0:21:63:0,63,654	0/0:11,0:11:33:0,33,339	./.:.:.:.:.	0/0:3,0:3:9:0,9,95	0/0:5,0:5:15:0,15,159	0/0:23,0:23:63:0,63,682	0/0:10,0:10:30:0,30,313	1/1:0,16:16:45:494,45,0	1/1:0,15:15:45:468,45,0	0/0:23,0:23:66:0,66,707	0/0:10,0:10:27:0,27,290	./.:.:.:.:.	0/0:1,0:1:3:0,3,31	0/0:6,0:6:15:0,15,168	0/0:1,0:1:3:0,3,32	0/0:3,0:3:9:0,9,89	0/0:1,0:1:3:0,3,32	0/0:7,0:7:21:0,21,219	1/1:0,4:4:12:126,12,0	./.:.:.:.:.	0/0:2,0:2:6:0,6,65	0/0:8,0:8:24:0,24,252	0/0:1,0:1:3:0,3,32	1/1:0,6:6:18:189,18,0	0/0:2,0:2:6:0,6,60	0/0:5,0:5:15:0,15,152	0/0:6,0:6:18:0,18,184	0/0:3,0:3:9:0,9,91	0/0:5,0:5:15:0,15,158	0/0:1,0:1:3:0,3,30	0/0:4,0:4:12:0,12,122	0/0:5,0:5:15:0,15,157	0/0:2,0:2:6:0,6,63	./.:.:.:.:.	0/0:3,0:3:9:0,9,92	0/0:2,0:2:6:0,6,65	0/0:1,0:1:3:0,3,31	0/1:1,4:5:15:112,0,15	1/1:0,3:3:9:97,9,0	1/1:0,2:2:6:60,6,0	0/0:3,0:3:9:0,9,92	0/0:3,0:3:9:0,9,98	1/1:0,5:5:15:159,15,0	0/0:6,0:6:15:0,15,164	0/0:5,0:5:15:0,15,153	0/0:1,0:1:3:0,3,32	0/0:6,0:6:18:0,18,182	0/0:4,0:4:12:0,12,125	0/0:2,0:2:3:0,3,33	0/0:1,0:1:3:0,3,32	0/0:2,0:2:6:0,6,60	0/0:1,0:1:3:0,3,30	0/0:8,0:8:24:0,24,253	0/0:5,0:5:15:0,15,142	0/0:3,0:3:9:0,9,94	0/0:3,0:3:9:0,9,94	0/0:4,0:4:9:0,9,107	0/0:3,0:3:9:0,9,95	0/0:1,0:1:3:0,3,32	0/0:6,0:6:18:0,18,181	0/0:4,0:4:6:0,6,63	0/0:2,0:2:6:0,6,65	0/0:1,0:1:3:0,3,32	0/0:2,0:2:6:0,6,60	0/0:4,0:4:12:0,12,126	0/0:3,0:3:9:0,9,95	0/0:1,0:1:3:0,3,32	0/0:1,0:1:3:0,3,30	0/0:4,0:4:12:0,12,125	0/0:7,0:7:21:0,21,210	0/0:4,0:4:12:0,12,128	0/0:9,0:9:27:0,27,284	0/0:1,0:1:3:0,3,31	0/0:5,0:5:15:0,15,148	0/0:2,0:2:6:0,6,62	0/0:1,0:1:3:0,3,32	0/0:6,0:6:18:0,18,189	0/0:6,0:6:18:0,18,191	./.:.:.:.:.	0/0:3,0:3:9:0,9,93	0/0:3,0:3:9:0,9,93	0/0:1,0:1:3:0,3,30	0/0:6,0:6:18:0,18,187	0/0:7,0:7:21:0,21,221	1/1:0,12:12:36:379,36,0	1/1:0,2:2:6:65,6,0	0/0:3,0:3:9:0,9,88	0/0:4,0:4:12:0,12,121	0/0:1,0:1:3:0,3,32	0/0:2,0:2:3:0,3,32	1/1:0,3:3:9:94,9,0	1/1:0,4:4:9:111,9,0	1/1:0,3:3:9:97,9,0	0/0:12,0:12:24:0,24,283	0/0:2,0:2:3:0,3,31	0/0:3,0:3:9:0,9,88	0/0:4,0:4:9:0,9,106	./.:.:.:.:.	0/0:2,0:2:3:0,3,45	0/0:4,0:4:6:0,6,89	0/0:32,0:32:96:0,96,1045
chr0	179634386	.	T	G	645.79	.	AC=53;AF=0.323;AN=164;BaseQRankSum=-4.954;DP=227;Dels=0.00;FS=1.625;HaplotypeScore=0.1237;InbreedingCoeff=0.4829;MLEAC=35;MLEAF=0.213;MQ=59.39;MQ0=0;MQRankSum=0.085;QD=17.94;ReadPosRankSum=-6.122	GT:AD:DP:GQ:PL	1/1:0,3:3:9:89,9,0	1/1:0,1:1:3:31,3,0	1/1:0,2:2:6:59,6,0	0/0:18,0:18:51:0,51,552	./.:.:.:.:.	0/0:3,0:3:9:0,9,92	./.:.:.:.:.	./.:.:.:.:.	./.:.:.:.:.	0/0:6,0:6:18:0,18,189	./.:.:.:.:.	./.:.:.:.:.	0/0:1,0:1:3:0,3,33	./.:.:.:.:.	0/0:8,0:8:24:0,24,257	0/0:5,0:5:15:0,15,158	0/0:5,0:5:15:0,15,160	./.:.:.:.:.	0/0:3,0:3:6:0,6,75	./.:.:.:.:.	1/1:0,1:1:3:32,3,0	./.:.:.:.:.	./.:.:.:.:.	1/1:0,1:1:3:27,3,0	./.:.:.:.:.	0/0:9,0:9:24:0,24,260	1/1:0,1:1:3:31,3,0	0/0:2,0:2:6:0,6,63	0/0:2,0:2:6:0,6,63	0/0:8,0:8:24:0,24,257	./.:.:.:.:.	./.:.:.:.:.	0/0:5,0:5:15:0,15,153	0/0:1,0:1:3:0,3,31	0/0:5,0:5:15:0,15,158	0/0:1,0:1:3:0,3,34	1/1:0,2:2:6:57,6,0	0/0:3,0:3:9:0,9,95	0/0:3,0:3:9:0,9,100	0/0:1,0:1:3:0,3,32	0/0:3,0:3:9:0,9,96	./.:.:.:.:.	1/1:0,1:1:3:27,3,0	1/1:0,1:1:3:30,3,0	1/1:0,1:1:3:29,3,0	1/1:0,1:1:3:31,3,0	1/1:0,1:1:3:30,3,0	./.:.:.:.:.	./.:.:.:.:.	0/0:5,0:5:15:0,15,155	0/0:1,0:1:3:0,3,35	0/0:2,0:2:6:0,6,63	0/0:2,0:2:6:0,6,63	./.:.:.:.:.	./.:.:.:.:.	0/0:1,0:1:3:0,3,32	./.:.:.:.:.	1/1:0,2:2:6:63,6,0	0/0:3,0:3:9:0,9,96	./.:.:.:.:.	0/0:1,0:1:3:0,3,31	0/0:1,0:1:3:0,3,34	0/0:3,0:3:9:0,9,92	./.:.:.:.:.	./.:.:.:.:.	0/0:5,0:5:15:0,15,156	./.:.:.:.:.	0/0:1,0:1:3:0,3,30	0/0:6,0:6:18:0,18,184	0/0:1,0:1:3:0,3,33	0/0:1,0:1:3:0,3,31	0/0:1,0:1:3:0,3,33	./.:.:.:.:.	./.:.:.:.:.	./.:.:.:.:.	0/0:2,0:2:6:0,6,64	./.:.:.:.:.	1/1:0,1:1:3:29,3,0	./.:.:.:.:.	./.:.:.:.:.	./.:.:.:.:.	./.:.:.:.:.	0/1:1,1:2:26:26,0,27	./.:.:.:.:.	0/0:2,0:2:6:0,6,62	1/1:0,1:1:3:35,3,0	0/0:3,0:3:9:0,9,93	./.:.:.:.:.	0/0:4,0:4:12:0,12,125	0/0:1,0:1:3:0,3,32	0/0:2,0:2:6:0,6,60	1/1:0,1:1:3:34,3,0	./.:.:.:.:.	0/0:2,0:2:6:0,6,63	0/0:1,0:1:3:0,3,32	1/1:0,1:1:3:29,3,0	1/1:0,1:1:3:33,3,0	./.:.:.:.:.	./.:.:.:.:.	./.:.:.:.:.	./.:.:.:.:.	0/0:1,0:1:3:0,3,30	0/0:2,0:2:6:0,6,61	./.:.:.:.:.	1/1:0,1:1:3:29,3,0	./.:.:.:.:.	1/1:0,1:2:3:30,3,0	0/0:5,0:5:12:0,12,139	0/0:1,0:1:3:0,3,34	1/1:0,1:1:3:26,3,0	./.:.:.:.:.	0/0:1,0:1:3:0,3,33	./.:.:.:.:.	0/0:1,0:1:3:0,3,30	0/0:3,0:3:9:0,9,97	0/0:4,0:4:12:0,12,124	./.:.:.:.:.	0/0:1,0:1:3:0,3,34	./.:.:.:.:.	./.:.:.:.:.	./.:.:.:.:.	1/1:0,2:2:6:57,6,0	./.:.:.:.:.	1/1:0,1:1:3:34,3,0	1/1:0,2:2:6:60,6,0	./.:.:.:.:.	1/1:0,1:1:3:27,3,0	1/1:0,1:1:3:29,3,0	./.:.:.:.:.	./.:.:.:.:.	./.:.:.:.:.	0/0:2,0:2:3:0,3,45	./.:.:.:.:.	0/0:3,0:3:6:0,6,75	./.:.:.:.:.	./.:.:.:.:.	0/0:24,0:24:72:0,72,811
chr0	179634672	.	C	T	4913.38	.	AC=60;AF=0.240;AN=250;BaseQRankSum=-1.473;DP=780;Dels=0.00;FS=9.873;HaplotypeScore=0.2680;InbreedingCoeff=0.6627;MLEAC=56;MLEAF=0.224;MQ=59.55;MQ0=0;MQRankSum=-1.461;QD=26.27;ReadPosRankSum=0.134	GT:AD:DP:GQ:PL	0/0:40,0:40:99:0,117,1268	0/0:15,0:15:45:0,45,476	0/0:18,0:18:54:0,54,561	1/1:0,25:25:69:746,69,0	0/0:10,0:10:30:0,30,317	0/0:5,0:5:15:0,15,152	0/0:11,0:11:33:0,33,339	1/1:0,2:2:6:65,6,0	0/1:3,1:4:20:20,0,73	0/0:11,0:11:33:0,33,343	./.:.:.:.:.	0/0:20,0:20:60:0,60,623	0/0:17,0:17:51:0,51,540	./.:.:.:.:.	1/1:0,15:15:45:456,45,0	1/1:0,10:10:30:314,30,0	1/1:0,10:11:30:312,30,0	./.:.:.:.:.	0/0:5,0:5:12:0,12,135	0/0:3,0:3:9:0,9,92	0/0:2,0:2:6:0,6,63	0/0:9,0:9:21:0,21,243	0/0:14,0:14:39:0,39,421	0/0:21,0:21:57:0,57,616	0/0:1,0:1:3:0,3,32	1/1:0,17:17:48:506,48,0	0/0:10,0:10:30:0,30,308	1/1:0,5:5:15:162,15,0	0/1:1,2:3:23:58,0,23	1/1:0,14:14:39:414,39,0	1/1:0,4:4:12:129,12,0	1/1:0,4:4:12:131,12,0	1/1:0,16:16:48:489,48,0	1/1:0,1:1:3:31,3,0	0/0:17,0:17:48:0,48,503	0/0:3,0:3:6:0,6,64	0/0:14,0:14:42:0,42,434	1/1:0,7:7:21:212,21,0	0/0:9,0:9:27:0,27,281	0/0:1,0:1:3:0,3,32	./.:.:.:.:.	0/0:12,0:12:36:0,36,369	0/0:18,0:18:54:0,54,566	0/0:12,0:12:36:0,36,372	0/0:12,0:12:33:0,33,347	0/0:11,0:11:33:0,33,353	0/0:10,0:10:30:0,30,315	0/0:2,0:2:6:0,6,63	1/1:0,5:5:15:151,15,0	0/0:5,0:5:12:0,12,138	0/0:3,0:3:9:0,9,96	0/0:1,0:1:3:0,3,30	0/0:4,0:4:12:0,12,123	0/0:5,0:5:15:0,15,152	0/0:7,0:7:21:0,21,217	1/1:0,2:2:6:59,6,0	0/0:9,0:9:27:0,27,282	0/0:6,0:6:15:0,15,166	1/1:0,5:5:15:159,15,0	0/0:4,0:4:12:0,12,126	./.:.:.:.:.	./.:.:.:.:.	1/1:0,3:3:9:90,9,0	0/0:2,0:2:6:0,6,61	0/0:6,0:6:18:0,18,183	1/1:0,3:3:9:92,9,0	./.:.:.:.:.	1/1:0,3:3:9:96,9,0	0/0:1,0:1:3:0,3,31	0/0:4,0:4:12:0,12,125	0/0:2,0:2:6:0,6,59	0/0:4,0:4:12:0,12,126	0/0:1,0:1:3:0,3,29	0/0:5,0:5:15:0,15,162	0/0:2,0:2:6:0,6,63	0/0:2,0:2:6:0,6,66	0/0:1,0:1:3:0,3,32	0/0:2,0:2:6:0,6,63	./.:.:.:.:.	0/0:2,0:2:6:0,6,66	0/0:1,0:1:3:0,3,29	./.:.:.:.:.	0/0:6,0:6:18:0,18,201	0/0:8,0:8:24:0,24,239	0/0:3,0:3:9:0,9,95	0/0:4,0:4:12:0,12,132	1/1:0,3:3:9:94,9,0	0/0:4,0:4:12:0,12,126	1/1:0,3:3:9:89,9,0	1/1:0,1:1:3:34,3,0	1/1:0,1:1:3:32,3,0	0/0:4,0:4:12:0,12,130	0/0:2,0:2:6:0,6,61	1/1:0,1:1:3:34,3,0	0/0:1,0:1:3:0,3,32	0/0:5,0:5:15:0,15,162	./.:.:.:.:.	0/0:4,0:4:12:0,12,119	0/0:4,0:4:9:0,9,106	0/0:1,0:1:3:0,3,32	0/1:3,1:4:20:20,0,91	1/1:0,4:4:12:111,12,0	0/1:1,1:2:23:28,0,23	0/0:4,0:4:9:0,9,106	0/0:2,0:2:6:0,6,60	0/0:5,0:5:12:0,12,139	0/0:6,0:6:18:0,18,191	0/0:8,0:8:24:0,24,246	0/0:1,0:1:3:0,3,33	0/0:5,0:5:15:0,15,144	0/0:3,0:3:9:0,9,93	0/0:1,0:1:3:0,3,34	0/0:6,0:6:15:0,15,169	1/1:0,5:5:15:155,15,0	0/0:2,0:2:6:0,6,65	1/1:0,3:3:9:94,9,0	1/1:0,1:1:3:32,3,0	0/0:2,0:2:6:0,6,65	0/0:3,0:3:9:0,9,92	0/0:5,0:5:15:0,15,156	0/0:4,0:4:12:0,12,127	0/0:4,0:4:12:0,12,122	0/0:5,0:5:15:0,15,162	0/0:5,0:5:15:0,15,155	0/0:5,0:5:15:0,15,157	0/0:3,0:3:9:0,9,96	0/0:6,0:6:18:0,18,192	0/0:6,0:6:18:0,18,186	0/0:4,0:4:12:0,12,123	./.:.:.:.:.	0/0:3,0:3:6:0,6,76	0/0:7,0:7:15:0,15,180	0/0:2,0:2:3:0,3,45	0/0:3,0:3:6:0,6,76	0/0:3,0:3:6:0,6,76	./.:.:.:.:.	0/0:22,0:22:66:0,66,759
chr0	179634680	.	C	T	5015.28	.	AC=64;AF=0.260;AN=246;BaseQRankSum=-2.184;DP=706;Dels=0.00;FS=0.793;HaplotypeScore=0.1246;InbreedingCoeff=0.6715;MLEAC=61;MLEAF=0.248;MQ=59.42;MQ0=0;MQRankSum=-0.919;QD=25.85;ReadPosRankSum=-1.984	GT:AD:DP:GQ:PL	0/0:31,0:31:90:0,90,982	0/0:15,0:15:45:0,45,472	0/0:16,0:16:45:0,45,465	1/1:0,23:23:63:687,63,0	0/0:8,0:8:21:0,21,227	0/0:5,0:5:15:0,15,158	0/0:9,0:9:27:0,27,285	1/1:0,3:3:9:95,9,0	0/1:4,1:5:20:20,0,85	0/0:9,0:9:27:0,27,287	./.:.:.:.:.	0/0:17,0:17:51:0,51,544	0/0:16,0:16:48:0,48,507	./.:.:.:.:.	1/1:0,16:16:45:476,45,0	1/1:0,10:10:30:306,30,0	1/1:0,9:9:27:278,27,0	./.:.:.:.:.	0/0:5,0:5:12:0,12,137	0/0:3,0:3:9:0,9,91	0/0:2,0:2:6:0,6,65	0/0:9,0:9:21:0,21,246	0/0:13,0:13:36:0,36,393	0/0:16,0:16:48:0,48,517	0/0:1,0:1:3:0,3,33	1/1:0,12:13:33:358,33,0	0/0:8,0:8:24:0,24,249	1/1:0,5:5:15:157,15,0	0/1:1,2:3:21:53,0,21	1/1:0,15:15:42:449,42,0	1/1:0,4:4:12:135,12,0	1/1:0,4:4:12:132,12,0	1/1:0,18:18:54:573,54,0	1/1:0,2:2:6:63,6,0	0/0:15,0:15:42:0,42,450	0/0:4,0:4:12:0,12,117	0/0:15,0:15:45:0,45,473	1/1:0,6:6:18:189,18,0	0/0:8,0:8:24:0,24,251	0/0:1,0:1:3:0,3,32	./.:.:.:.:.	0/0:10,0:10:30:0,30,320	0/0:17,0:17:51:0,51,527	0/0:9,0:9:27:0,27,275	0/0:7,0:7:21:0,21,217	0/0:9,0:9:27:0,27,288	0/0:11,0:11:33:0,33,346	0/0:3,0:3:9:0,9,97	1/1:0,5:5:15:153,15,0	0/0:4,0:4:9:0,9,110	0/0:3,0:3:9:0,9,93	./.:.:.:.:.	0/0:3,0:3:9:0,9,95	0/0:4,0:4:12:0,12,124	0/0:7,0:7:21:0,21,219	1/1:0,3:3:9:90,9,0	1/1:0,5:5:15:156,15,0	1/1:0,5:5:12:138,12,0	1/1:0,3:3:9:86,9,0	0/0:4,0:4:12:0,12,124	./.:.:.:.:.	./.:.:.:.:.	1/1:0,4:4:12:117,12,0	0/0:3,0:3:9:0,9,94	0/0:4,0:4:12:0,12,126	1/1:0,3:3:9:95,9,0	./.:.:.:.:.	1/1:0,2:2:6:63,6,0	0/0:1,0:1:3:0,3,31	0/0:5,0:5:12:0,12,141	0/0:2,0:2:6:0,6,63	0/0:4,0:4:12:0,12,122	0/0:1,0:1:3:0,3,32	0/0:4,0:4:12:0,12,121	0/0:1,0:1:3:0,3,30	0/0:2,0:2:6:0,6,64	0/0:1,0:1:3:0,3,32	0/0:3,0:3:9:0,9,100	./.:.:.:.:.	0/0:3,0:3:9:0,9,99	./.:.:.:.:.	./.:.:.:.:.	0/0:6,0:6:18:0,18,201	0/0:6,0:6:18:0,18,190	0/0:3,0:3:9:0,9,95	0/0:3,0:3:9:0,9,95	1/1:0,2:2:6:64,6,0	0/0:5,0:5:15:0,15,154	1/1:0,1:1:3:31,3,0	1/1:0,2:2:6:56,6,0	1/1:0,1:1:3:32,3,0	0/0:3,0:3:9:0,9,96	0/0:2,0:2:6:0,6,61	1/1:0,1:1:3:34,3,0	0/0:1,0:1:3:0,3,31	0/0:3,0:3:9:0,9,89	./.:.:.:.:.	0/0:3,0:3:9:0,9,97	0/0:4,0:4:9:0,9,106	0/0:1,0:1:3:0,3,32	0/1:5,1:6:14:14,0,147	1/1:0,4:4:12:120,12,0	0/1:1,1:2:26:26,0,26	0/0:2,0:2:6:0,6,60	0/0:1,0:1:3:0,3,32	0/0:3,0:3:9:0,9,97	0/0:6,0:6:15:0,15,162	0/0:4,0:4:12:0,12,116	0/0:2,0:2:6:0,6,65	0/0:5,0:5:15:0,15,149	0/0:1,0:1:3:0,3,32	0/0:2,0:2:6:0,6,68	0/0:5,0:5:12:0,12,136	1/1:0,5:5:15:161,15,0	0/0:1,0:1:3:0,3,32	1/1:0,2:2:6:63,6,0	1/1:0,2:2:6:60,6,0	0/0:2,0:2:6:0,6,65	0/0:3,0:3:9:0,9,95	0/0:3,0:3:9:0,9,97	0/0:3,0:3:9:0,9,95	0/0:4,0:4:12:0,12,126	0/0:5,0:5:15:0,15,153	0/0:5,0:5:15:0,15,157	0/0:4,0:4:12:0,12,121	0/0:3,0:3:9:0,9,89	0/0:6,0:6:18:0,18,194	0/0:6,0:6:18:0,18,185	0/0:3,0:3:9:0,9,98	./.:.:.:.:.	0/0:3,0:3:6:0,6,76	0/0:9,0:9:18:0,18,228	0/0:2,0:2:3:0,3,45	0/0:3,0:3:6:0,6,76	0/0:3,0:3:6:0,6,76	./.:.:.:.:.	0/0:22,0:22:63:0,63,722
chr0	179635980	.	C	T	3751.65	.	AC=28;AF=0.109;AN=256;BaseQRankSum=-2.581;DP=969;Dels=0.00;FS=0.333;HaplotypeScore=0.0618;InbreedingCoeff=0.5343;MLEAC=25;MLEAF=0.098;MQ=59.82;MQ0=0;MQRankSum=0.133;QD=26.61;ReadPosRankSum=0.642	GT:AD:DP:GQ:PL	1/1:0,58:58:99:1803,174,0	0/0:24,0:24:60:0,60,655	0/0:14,0:14:42:0,42,444	0/0:38,0:38:99:0,114,1126	0/0:13,0:13:36:0,36,395	0/0:19,0:19:51:0,51,549	0/0:16,0:16:48:0,48,480	0/0:1,0:1:3:0,3,32	0/0:2,0:2:6:0,6,65	0/0:17,0:17:51:0,51,536	0/0:3,0:3:9:0,9,98	0/0:13,0:13:36:0,36,377	0/0:7,0:7:21:0,21,224	0/0:2,0:2:6:0,6,65	0/0:25,0:25:66:0,66,731	0/0:22,0:22:63:0,63,679	0/0:16,0:16:48:0,48,500	0/1:2,2:4:52:52,0,55	0/0:7,0:7:21:0,21,223	0/0:15,0:15:36:0,36,402	0/0:1,0:1:3:0,3,30	0/0:13,0:13:36:0,36,381	0/0:23,0:23:69:0,69,714	0/0:15,0:15:45:0,45,474	0/0:3,0:3:9:0,9,92	0/0:19,0:19:51:0,51,554	0/0:16,0:16:45:0,45,485	0/0:2,0:2:6:0,6,61	0/0:4,0:4:12:0,12,119	0/0:21,0:21:63:0,63,647	0/0:8,0:8:24:0,24,254	0/0:4,0:4:12:0,12,118	0/0:19,0:19:51:0,51,559	0/0:1,0:1:3:0,3,34	0/0:22,0:22:60:0,60,644	0/0:3,0:3:9:0,9,91	1/1:0,18:18:48:525,48,0	0/0:11,0:11:33:0,33,340	0/0:13,0:13:33:0,33,379	0/0:2,0:2:6:0,6,65	0/0:4,0:4:12:0,12,132	0/0:16,0:16:48:0,48,487	0/0:7,0:7:21:0,21,216	0/0:12,0:12:36:0,36,369	1/1:0,13:13:30:353,30,0	0/0:21,0:21:60:0,60,642	0/0:11,0:11:33:0,33,341	1/1:0,1:1:3:32,3,0	0/0:3,0:3:9:0,9,96	0/0:4,0:4:12:0,12,124	./.:.:.:.:.	0/0:4,0:4:12:0,12,124	0/0:1,0:1:3:0,3,30	0/0:2,0:2:6:0,6,60	0/0:4,0:4:12:0,12,123	0/0:3,0:3:9:0,9,89	0/0:1,0:1:3:0,3,31	0/0:5,0:5:15:0,15,155	0/0:3,0:3:9:0,9,95	1/1:0,10:10:30:311,30,0	0/0:3,0:3:9:0,9,97	./.:.:.:.:.	0/0:9,0:9:27:0,27,279	0/0:4,0:4:9:0,9,107	0/0:6,0:6:18:0,18,188	0/0:2,0:2:6:0,6,65	0/0:1,0:1:3:0,3,30	0/0:5,0:5:15:0,15,158	0/0:3,0:3:6:0,6,76	1/1:0,2:2:6:60,6,0	0/0:4,0:4:12:0,12,124	0/0:2,0:2:6:0,6,63	0/0:3,0:3:9:0,9,92	0/1:3,4:7:73:103,0,73	1/1:0,11:11:30:321,30,0	0/0:5,0:5:15:0,15,145	1/1:0,6:6:15:171,15,0	0/0:3,0:3:9:0,9,95	1/1:0,1:1:3:31,3,0	0/0:4,0:4:12:0,12,122	0/0:1,0:1:3:0,3,32	0/0:4,0:4:9:0,9,108	0/0:4,0:4:12:0,12,126	./.:.:.:.:.	./.:.:.:.:.	0/0:3,0:3:9:0,9,96	0/0:2,0:2:3:0,3,45	0/0:9,0:9:27:0,27,291	0/0:10,0:10:30:0,30,313	0/0:4,0:4:12:0,12,116	0/0:4,0:4:12:0,12,124	0/0:3,0:3:6:0,6,77	0/0:3,0:3:9:0,9,97	0/0:1,0:1:3:0,3,32	0/0:1,0:1:3:0,3,32	0/0:3,0:3:9:0,9,93	0/0:9,0:9:27:0,27,274	0/0:1,0:1:3:0,3,32	./.:.:.:.:.	0/0:4,0:4:12:0,12,128	0/0:5,0:5:15:0,15,158	0/0:3,0:3:9:0,9,92	./.:.:.:.:.	0/0:1,0:1:3:0,3,31	0/0:1,0:1:3:0,3,32	0/0:8,0:8:24:0,24,237	0/0:6,0:6:18:0,18,195	0/0:5,0:5:15:0,15,156	0/0:3,0:3:9:0,9,98	0/0:6,0:6:18:0,18,185	0/0:9,0:9:27:0,27,261	0/0:3,0:3:9:0,9,98	0/0:8,0:8:24:0,24,249	0/0:5,0:5:15:0,15,155	0/0:5,0:5:15:0,15,158	0/0:7,0:7:21:0,21,217	0/0:1,0:1:3:0,3,31	0/0:2,0:2:6:0,6,59	1/1:0,2:2:6:61,6,0	0/0:2,0:2:6:0,6,65	1/1:0,3:3:9:96,9,0	1/1:0,4:4:12:122,12,0	./.:.:.:.:.	0/0:8,0:8:24:0,24,248	0/0:1,0:1:3:0,3,29	0/0:6,0:6:18:0,18,183	0/0:4,0:4:12:0,12,125	0/0:8,0:8:24:0,24,252	1/1:0,1:1:3:30,3,0	./.:.:.:.:.	0/0:6,0:6:12:0,12,153	0/0:2,0:2:3:0,3,45	0/0:2,0:2:3:0,3,45	0/0:2,0:2:3:0,3,45	./.:.:.:.:.	0/0:4,0:4:9:0,9,107	0/0:30,0:30:87:0,87,964
chr0	179636227	.	T	G	5461.68	.	AC=66;AF=0.250;AN=264;BaseQRankSum=1.561;DP=930;Dels=0.00;FS=14.775;HaplotypeScore=0.1041;InbreedingCoeff=0.6508;MLEAC=63;MLEAF=0.239;MQ=59.80;MQ0=3;MQRankSum=-0.276;QD=26.26;ReadPosRankSum=1.093	GT:AD:DP:GQ:PL	0/0:66,0:66:99:0,198,2114	0/0:31,0:31:87:0,87,937	0/0:21,0:21:60:0,60,635	1/1:0,34:35:90:992,90,0	0/0:12,0:12:33:0,33,331	0/0:13,0:13:39:0,39,387	0/0:16,0:16:48:0,48,484	./.:.:.:.:.	0/0:2,0:2:6:0,6,62	0/0:17,0:17:51:0,51,527	0/0:1,0:1:3:0,3,32	0/0:27,0:27:75:0,75,793	0/0:10,0:10:27:0,27,301	0/0:2,0:2:6:0,6,67	1/1:0,13:13:39:402,39,0	1/1:0,12:12:36:382,36,0	1/1:0,9:9:27:281,27,0	0/0:3,0:3:9:0,9,89	0/0:1,0:1:3:0,3,30	0/0:1,0:1:3:0,3,30	./.:.:.:.:.	0/0:12,0:12:33:0,33,357	0/0:19,0:19:57:0,57,590	0/0:23,0:23:69:0,69,724	0/0:4,0:4:12:0,12,125	1/1:0,15:15:45:466,45,0	0/0:15,0:15:45:0,45,459	1/1:0,1:1:3:32,3,0	1/1:0,3:3:9:100,9,0	1/1:0,10:10:30:317,30,0	1/1:0,2:2:6:61,6,0	1/1:0,3:3:9:97,9,0	1/1:0,15:15:42:455,42,0	1/1:0,6:6:18:197,18,0	0/0:22,0:23:66:0,66,683	0/0:1,0:1:3:0,3,32	0/0:16,0:16:42:0,42,461	1/1:0,9:9:27:276,27,0	0/0:9,0:9:27:0,27,288	0/0:1,0:1:3:0,3,33	1/1:0,2:2:6:67,6,0	0/0:12,0:12:36:0,36,379	0/0:9,0:10:24:0,24,263	0/0:18,0:18:54:0,54,556	0/0:13,0:13:39:0,39,407	0/0:12,0:12:33:0,33,352	0/0:11,0:11:30:0,30,320	0/0:4,0:4:12:0,12,130	1/1:0,4:4:12:132,12,0	0/0:2,0:2:6:0,6,63	./.:.:.:.:.	0/0:2,0:2:6:0,6,62	0/0:5,0:5:15:0,15,158	0/0:1,0:1:3:0,3,33	0/0:2,0:2:6:0,6,66	1/1:0,2:2:6:63,6,0	./.:.:.:.:.	0/0:7,0:7:18:0,18,199	1/1:0,1:1:3:32,3,0	0/0:9,0:9:21:0,21,223	1/1:0,4:4:12:127,12,0	1/1:0,4:4:12:129,12,0	1/1:0,6:6:18:182,18,0	0/0:4,0:4:12:0,12,128	0/0:5,0:5:15:0,15,152	1/1:0,2:2:6:63,6,0	0/0:4,0:4:12:0,12,130	1/1:0,4:4:12:122,12,0	0/0:5,0:5:15:0,15,153	0/0:1,0:1:3:0,3,31	0/0:1,0:1:3:0,3,33	0/0:4,0:4:9:0,9,108	0/0:3,0:3:9:0,9,94	0/0:5,0:5:15:0,15,152	0/0:8,0:8:24:0,24,248	0/0:5,0:5:12:0,12,121	0/0:3,0:3:9:0,9,97	0/0:2,0:2:6:0,6,65	0/0:1,0:1:3:0,3,32	0/0:6,0:6:18:0,18,194	0/0:1,0:1:3:0,3,32	0/0:2,0:2:6:0,6,60	0/0:3,0:3:9:0,9,97	0/0:2,0:2:6:0,6,63	./.:.:.:.:.	0/0:6,0:6:18:0,18,188	1/1:0,2:2:6:61,6,0	0/1:6,2:8:34:34,0,159	1/1:0,7:7:21:221,21,0	1/1:0,4:4:12:126,12,0	1/1:0,2:2:6:63,6,0	0/0:2,0:2:6:0,6,62	0/0:3,0:3:9:0,9,96	1/1:0,1:1:3:32,3,0	0/0:2,0:2:6:0,6,65	0/1:2,1:3:20:20,0,54	0/0:5,0:5:15:0,15,152	0/0:1,0:1:3:0,3,32	0/0:1,0:1:3:0,3,31	0/0:2,0:2:6:0,6,61	0/0:5,0:5:15:0,15,155	1/1:0,2:2:6:63,6,0	0/0:2,0:2:6:0,6,63	0/0:3,0:3:9:0,9,94	0/0:2,0:2:6:0,6,63	0/0:11,0:11:30:0,30,336	0/0:10,0:10:30:0,30,317	0/0:8,0:8:24:0,24,241	0/1:2,2:4:52:57,0,52	0/0:4,0:4:12:0,12,118	0/0:14,0:14:42:0,42,428	0/1:2,2:4:53:58,0,53	0/0:9,0:9:27:0,27,281	1/1:0,3:3:9:95,9,0	0/0:5,0:5:15:0,15,156	1/1:0,5:5:15:161,15,0	1/1:0,1:1:3:30,3,0	0/0:3,0:3:9:0,9,90	0/0:4,0:4:9:0,9,108	0/0:4,0:4:12:0,12,122	0/0:4,0:4:12:0,12,124	0/0:3,0:3:9:0,9,92	0/0:2,0:2:6:0,6,64	0/0:3,0:3:9:0,9,92	0/0:3,0:3:9:0,9,93	0/0:9,0:9:27:0,27,274	0/0:6,0:6:15:0,15,163	0/0:3,0:3:9:0,9,95	0/0:1,0:1:3:0,3,32	0/0:2,0:2:3:0,3,45	0/0:2,0:2:3:0,3,45	0/0:4,0:4:9:0,9,107	0/0:2,0:2:3:0,3,45	0/0:4,0:4:6:0,6,89	0/0:2,0:2:3:0,3,45	0/0:6,0:6:12:0,12,148	0/0:41,0:41:99:0,123,1376
chr0	179638623	.	T	C	1760.3	.	AC=31;AF=0.120;AN=258;BaseQRankSum=-1.794;DP=775;Dels=0.00;FS=2.768;HaplotypeScore=0.0674;InbreedingCoeff=0.4685;MLEAC=27;MLEAF=0.105;MQ=59.63;MQ0=0;MQRankSum=1.004;QD=23.16;ReadPosRankSum=-1.075	GT:AD:DP:GQ:PL	0/0:59,0:59:99:0,177,1861	0/0:12,0:12:36:0,36,372	0/0:8,0:8:21:0,21,219	0/0:37,0:37:99:0,111,1135	1/1:0,8:8:21:235,21,0	0/0:13,0:13:36:0,36,384	1/1:0,13:13:39:387,39,0	0/0:4,0:4:12:0,12,130	0/0:3,0:3:9:0,9,92	0/0:12,0:12:36:0,36,374	0/0:1,0:1:3:0,3,32	0/0:16,0:16:45:0,45,480	0/0:11,0:11:33:0,33,338	1/1:0,2:2:6:65,6,0	0/0:13,0:13:39:0,39,405	0/0:11,0:11:30:0,30,322	0/0:6,0:6:15:0,15,169	0/1:2,1:3:23:23,0,55	0/0:11,0:11:33:0,33,331	./.:.:.:.:.	0/0:4,0:4:12:0,12,126	0/0:10,0:10:27:0,27,293	0/0:19,0:19:54:0,54,564	0/0:12,0:12:30:0,30,339	0/0:2,0:2:6:0,6,63	0/0:17,0:17:51:0,51,520	0/0:9,0:9:27:0,27,276	0/0:4,0:4:12:0,12,133	0/0:2,0:2:6:0,6,63	0/0:24,0:24:69:0,69,729	0/0:5,0:5:15:0,15,167	0/0:2,0:2:6:0,6,63	0/0:11,0:11:27:0,27,303	0/0:2,0:2:6:0,6,64	0/0:12,0:12:33:0,33,348	0/0:1,0:1:3:0,3,33	0/0:12,0:12:33:0,33,353	0/0:10,0:10:27:0,27,296	0/0:13,0:13:36:0,36,382	0/0:3,0:3:9:0,9,97	0/0:2,0:2:6:0,6,67	1/1:0,14:14:42:430,42,0	0/0:16,0:16:48:0,48,491	0/0:13,0:13:39:0,39,407	0/0:16,0:16:48:0,48,493	0/0:13,0:13:39:0,39,409	0/0:9,0:9:24:0,24,265	0/0:2,0:2:6:0,6,68	0/0:2,0:2:6:0,6,62	0/0:2,0:2:6:0,6,63	0/0:1,0:1:3:0,3,32	0/0:1,0:1:3:0,3,32	0/0:7,0:7:18:0,18,204	0/0:2,0:2:6:0,6,61	0/0:5,0:5:15:0,15,153	./.:.:.:.:.	0/0:3,0:3:9:0,9,89	0/0:6,0:6:18:0,18,186	0/0:1,0:1:3:0,3,32	0/0:4,0:4:12:0,12,122	0/0:2,0:2:6:0,6,63	0/0:2,0:2:6:0,6,61	0/0:8,0:8:24:0,24,252	1/1:0,1:1:3:28,3,0	1/1:0,5:5:15:154,15,0	0/0:2,0:2:6:0,6,62	1/1:0,2:2:6:63,6,0	0/0:10,0:10:30:0,30,309	0/0:2,0:2:6:0,6,63	0/0:1,0:1:3:0,3,32	0/0:1,0:1:3:0,3,31	0/0:4,0:4:12:0,12,122	0/0:2,0:2:6:0,6,61	0/0:2,0:2:6:0,6,59	0/0:5,0:5:15:0,15,152	./.:.:.:.:.	0/0:2,0:2:3:0,3,31	0/0:2,0:2:6:0,6,62	./.:.:.:.:.	0/0:6,0:6:18:0,18,191	0/0:1,0:1:3:0,3,31	./.:.:.:.:.	0/1:2,1:3:23:23,0,52	0/0:5,0:5:12:0,12,139	0/0:2,0:2:6:0,6,61	0/0:3,0:3:9:0,9,97	0/0:3,0:3:9:0,9,94	0/0:4,0:4:12:0,12,126	0/0:2,0:2:6:0,6,62	0/0:11,0:11:33:0,33,352	0/0:1,0:1:3:0,3,32	1/1:0,4:4:12:123,12,0	1/1:0,4:4:12:117,12,0	0/0:1,0:1:3:0,3,32	0/0:1,0:1:3:0,3,32	1/1:0,2:2:6:63,6,0	0/1:1,6:7:12:138,0,12	1/1:0,1:1:3:32,3,0	1/1:0,2:2:6:60,6,0	1/1:0,2:2:6:59,6,0	1/1:0,3:3:9:86,9,0	0/0:1,0:1:3:0,3,31	0/0:2,0:2:6:0,6,64	0/0:3,0:3:9:0,9,93	0/0:4,0:4:12:0,12,123	0/0:2,0:2:6:0,6,61	0/0:3,0:3:9:0,9,95	0/0:2,0:2:6:0,6,61	./.:.:.:.:.	0/0:5,0:5:15:0,15,152	0/0:4,0:4:12:0,12,121	./.:.:.:.:.	0/0:3,0:3:9:0,9,93	0/0:8,0:8:18:0,18,212	0/0:3,0:3:9:0,9,93	0/0:1,0:1:3:0,3,32	0/0:5,0:5:12:0,12,139	0/0:1,0:1:3:0,3,31	0/0:4,0:4:12:0,12,117	0/0:2,0:2:6:0,6,62	0/0:3,0:3:9:0,9,91	0/0:2,0:2:6:0,6,61	0/0:3,0:3:9:0,9,95	0/0:4,0:4:12:0,12,123	0/0:2,0:2:6:0,6,66	0/0:5,0:5:15:0,15,156	./.:.:.:.:.	0/0:1,0:1:3:0,3,32	0/0:3,0:3:9:0,9,93	0/0:2,0:2:3:0,3,45	0/0:4,0:4:6:0,6,89	0/0:1,0:1:3:0,3,31	0/0:2,0:2:3:0,3,45	0/0:3,0:3:9:0,9,94	0/0:4,0:4:6:0,6,89	0/0:2,0:2:3:0,3,45	0/0:24,0:24:72:0,72,812
chr0	179639395	.	T	A	25387	.	AC=212;AF=0.828;AN=256;BaseQRankSum=1.999;DP=1136;Dels=0.00;FS=0.794;HaplotypeScore=0.0784;InbreedingCoeff=0.6950;MLEAC=215;MLEAF=0.840;MQ=58.76;MQ0=0;MQRankSum=0.797;QD=29.59;ReadPosRankSum=-0.639	GT:AD:DP:GQ:PL	0/0:90,0:90:99:0,271,2812	0/0:24,0:24:63:0,63,673	1/1:0,17:17:51:529,51,0	1/1:0,63:63:99:1927,189,0	1/1:0,15:15:45:468,45,0	1/1:0,13:13:39:403,39,0	1/1:0,14:14:39:422,39,0	1/1:0,3:3:9:92,9,0	0/1:2,3:5:22:74,0,22	1/1:0,19:19:57:593,57,0	1/1:0,2:2:6:61,6,0	1/1:0,15:15:39:429,39,0	1/1:0,15:15:45:458,45,0	1/1:0,1:1:3:35,3,0	1/1:0,16:16:48:495,48,0	1/1:0,20:20:48:554,48,0	1/1:0,10:10:30:315,30,0	1/1:0,1:1:3:33,3,0	1/1:0,13:13:36:391,36,0	1/1:0,6:6:18:187,18,0	1/1:0,5:5:15:152,15,0	1/1:0,19:19:45:527,45,0	1/1:0,10:10:27:284,27,0	0/0:24,0:24:69:0,69,691	./.:.:.:.:.	1/1:0,26:26:72:766,72,0	1/1:0,17:17:51:538,51,0	1/1:0,3:3:9:97,9,0	1/1:0,5:5:15:155,15,0	1/1:0,19:19:54:580,54,0	1/1:0,3:3:9:90,9,0	1/1:0,8:8:24:264,24,0	1/1:0,13:13:39:398,39,0	1/1:0,3:3:9:96,9,0	1/1:0,20:20:60:606,60,0	1/1:0,1:1:3:32,3,0	0/0:18,0:18:48:0,48,520	1/1:0,9:9:27:280,27,0	1/1:0,21:21:63:651,63,0	1/1:0,3:3:9:94,9,0	1/1:0,6:6:18:192,18,0	1/1:0,10:10:30:311,30,0	1/1:0,24:24:66:685,66,0	1/1:0,14:14:33:364,33,0	0/0:20,0:20:51:0,51,539	1/1:0,31:31:93:963,93,0	1/1:0,21:21:63:639,63,0	0/0:2,0:2:6:0,6,68	1/1:0,3:3:9:89,9,0	1/1:0,7:7:21:219,21,0	1/1:0,1:1:3:30,3,0	1/1:0,2:2:6:63,6,0	1/1:0,9:9:27:274,27,0	1/1:0,2:2:6:63,6,0	0/0:10,0:10:30:0,30,308	1/1:0,1:1:3:31,3,0	1/1:0,4:4:12:132,12,0	1/1:0,11:11:30:324,30,0	1/1:0,5:5:15:159,15,0	0/0:6,0:6:15:0,15,166	1/1:0,5:5:15:153,15,0	./.:.:.:.:.	1/1:0,6:6:18:185,18,0	1/1:0,5:5:15:144,15,0	1/1:0,10:10:27:291,27,0	1/1:0,4:4:12:121,12,0	1/1:0,6:6:15:169,15,0	1/1:0,9:9:27:278,27,0	1/1:0,3:3:9:97,9,0	0/0:1,0:1:3:0,3,32	./.:.:.:.:.	1/1:0,2:2:6:63,6,0	1/1:0,2:2:6:61,6,0	0/1:3,8:11:57:219,0,57	0/0:3,0:3:9:0,9,86	0/0:5,0:5:15:0,15,145	0/0:4,0:4:9:0,9,106	1/1:0,5:5:15:154,15,0	0/0:1,0:1:3:0,3,31	./.:.:.:.:.	./.:.:.:.:.	./.:.:.:.:.	1/1:0,5:5:15:159,15,0	1/1:0,5:5:15:148,15,0	1/1:0,3:3:9:95,9,0	1/1:0,2:2:6:67,6,0	1/1:0,7:7:18:187,18,0	1/1:0,4:4:12:125,12,0	1/1:0,9:9:27:285,27,0	1/1:0,5:5:15:155,15,0	1/1:0,2:2:6:62,6,0	1/1:0,8:8:24:248,24,0	1/1:0,3:3:9:95,9,0	1/1:0,3:3:9:94,9,0	1/1:0,4:4:12:131,12,0	1/1:0,1:1:3:31,3,0	1/1:0,2:2:6:65,6,0	1/1:0,1:1:3:32,3,0	./.:.:.:.:.	1/1:0,1:1:3:31,3,0	1/1:0,3:3:9:92,9,0	1/1:0,2:2:6:65,6,0	1/1:0,6:6:15:159,15,0	1/1:0,3:3:9:93,9,0	0/0:2,0:2:6:0,6,62	1/1:0,8:8:24:252,24,0	1/1:0,4:4:12:134,12,0	1/1:0,12:12:36:377,36,0	1/1:0,3:3:9:92,9,0	1/1:0,6:6:18:182,18,0	1/1:0,12:12:36:372,36,0	1/1:0,3:3:9:95,9,0	1/1:0,7:7:21:224,21,0	1/1:0,9:9:27:281,27,0	1/1:0,3:3:9:97,9,0	1/1:0,2:2:6:65,6,0	1/1:0,5:5:12:134,12,0	0/0:5,0:5:15:0,15,155	0/0:3,0:3:9:0,9,95	1/1:0,6:6:18:189,18,0	0/0:8,0:8:21:0,21,231	0/0:6,0:6:18:0,18,183	1/1:0,12:12:36:372,36,0	1/1:0,8:8:24:250,24,0	1/1:0,2:2:6:60,6,0	1/1:0,4:4:12:123,12,0	1/1:0,5:5:15:152,15,0	1/1:0,6:6:18:191,18,0	0/0:5,0:5:15:0,15,150	1/1:0,4:4:6:89,6,0	1/1:0,2:2:3:45,3,0	0/0:4,0:4:6:0,6,89	./.:.:.:.:.	1/1:0,2:2:3:45,3,0	./.:.:.:.:.	1/1:0,2:2:3:45,3,0	0/0:37,0:37:99:0,111,1197
chr0	179642261	.	G	A	3288.07	.	AC=36;AF=0.144;AN=250;BaseQRankSum=2.373;DP=799;Dels=0.00;FS=3.126;HaplotypeScore=0.1411;InbreedingCoeff=0.5966;MLEAC=28;MLEAF=0.112;MQ=59.83;MQ0=0;MQRankSum=-0.431;QD=26.95;ReadPosRankSum=3.821	GT:AD:DP:GQ:PL	1/1:0,38:38:99:1235,114,0	0/0:17,0:17:51:0,51,520	0/0:16,0:16:48:0,48,469	0/0:40,0:40:99:0,120,1221	0/0:18,0:18:54:0,54,541	0/0:13,0:13:36:0,36,362	0/0:15,0:15:39:0,39,400	0/0:1,0:1:3:0,3,30	0/0:1,0:1:3:0,3,31	0/0:14,0:14:42:0,42,429	0/0:1,0:1:3:0,3,31	0/0:15,0:15:45:0,45,461	0/0:7,0:7:21:0,21,210	0/0:3,0:3:9:0,9,90	0/0:18,0:18:54:0,54,533	0/0:15,0:15:42:0,42,434	0/0:11,0:11:30:0,30,302	0/1:1,1:2:25:28,0,25	0/0:5,0:5:12:0,12,121	0/0:3,0:3:9:0,9,88	0/0:2,0:2:6:0,6,61	0/0:11,0:11:33:0,33,332	0/0:12,0:12:33:0,33,353	1/1:0,11:11:33:349,33,0	./.:.:.:.:.	0/0:14,0:14:42:0,42,429	0/0:6,0:6:18:0,18,178	0/0:4,0:4:12:0,12,118	0/0:4,0:4:12:0,12,115	0/0:18,0:18:54:0,54,555	0/0:4,0:4:9:0,9,95	0/0:1,0:1:3:0,3,32	0/0:10,0:10:30:0,30,293	0/0:2,0:2:6:0,6,61	0/0:11,0:11:33:0,33,321	0/0:3,0:3:9:0,9,97	0/0:20,0:20:60:0,60,603	0/0:10,0:10:27:0,27,291	0/0:9,0:9:27:0,27,267	./.:.:.:.:.	0/0:5,0:5:15:0,15,146	0/0:13,0:13:39:0,39,391	0/0:13,0:13:39:0,39,392	0/0:9,0:9:27:0,27,273	1/1:0,17:17:51:521,51,0	0/0:14,0:14:42:0,42,424	0/0:6,0:6:18:0,18,184	1/1:0,4:4:12:126,12,0	0/0:1,0:1:3:0,3,28	0/0:2,0:2:6:0,6,61	0/0:2,0:2:6:0,6,57	0/0:2,0:2:6:0,6,57	0/0:2,0:2:6:0,6,61	0/0:3,0:3:9:0,9,92	1/1:0,4:4:12:128,12,0	./.:.:.:.:.	0/0:1,0:1:3:0,3,29	0/0:8,0:8:24:0,24,237	./.:.:1:.:.	1/1:0,3:3:9:97,9,0	0/0:4,0:4:12:0,12,115	0/0:1,0:1:3:0,3,30	0/0:10,0:10:27:0,27,283	0/0:3,0:3:9:0,9,94	0/0:5,0:5:15:0,15,148	0/0:2,0:2:3:0,3,45	0/0:2,0:2:6:0,6,63	0/0:6,0:6:18:0,18,187	0/0:5,0:5:9:0,9,119	1/1:0,2:2:6:62,6,0	./.:.:.:.:.	./.:.:.:.:.	0/0:3,0:3:9:0,9,90	0/1:1,3:4:17:80,0,17	1/1:0,5:5:15:159,15,0	0/0:1,0:1:3:0,3,31	1/1:0,2:2:6:63,6,0	0/0:1,0:1:3:0,3,30	1/1:0,1:1:3:31,3,0	0/0:12,0:12:36:0,36,362	./.:.:.:.:.	0/0:2,0:2:6:0,6,63	0/0:7,0:7:21:0,21,210	0/0:6,0:6:18:0,18,187	0/0:6,0:6:18:0,18,186	0/0:3,0:3:9:0,9,95	0/0:1,0:1:3:0,3,30	0/0:5,0:5:15:0,15,153	0/0:2,0:2:6:0,6,57	0/0:3,0:3:9:0,9,89	0/0:2,0:2:6:0,6,65	0/0:4,0:4:12:0,12,124	0/0:3,0:3:9:0,9,91	0/0:1,0:1:3:0,3,32	0/0:1,0:1:3:0,3,29	0/0:2,0:2:6:0,6,60	0/0:2,0:2:6:0,6,64	./.:.:.:.:.	0/0:1,0:1:3:0,3,31	./.:.:.:.:.	0/0:4,0:4:12:0,12,122	0/0:2,0:2:6:0,6,59	0/0:1,0:1:3:0,3,31	0/0:3,0:3:9:0,9,93	0/0:3,0:3:9:0,9,93	0/0:4,0:4:12:0,12,122	0/0:4,0:4:12:0,12,121	0/0:5,0:5:15:0,15,150	0/0:6,0:6:18:0,18,186	0/0:6,0:6:18:0,18,176	0/0:2,0:2:6:0,6,63	0/0:6,0:6:18:0,18,192	0/0:10,0:11:27:0,27,292	0/0:3,0:3:9:0,9,89	0/0:5,0:5:15:0,15,147	0/0:3,0:3:9:0,9,95	0/0:2,0:2:6:0,6,59	1/1:0,3:3:9:95,9,0	1/1:0,3:3:9:93,9,0	./.:.:.:.:.	1/1:0,7:7:21:207,21,0	1/1:0,3:3:9:92,9,0	0/0:3,0:3:9:0,9,89	0/0:2,0:2:6:0,6,62	0/0:3,0:3:9:0,9,88	0/0:7,0:7:18:0,18,199	0/0:3,0:3:9:0,9,89	0/0:4,0:4:12:0,12,122	1/1:0,4:4:12:122,12,0	./.:.:.:.:.	0/0:6,0:6:9:0,9,134	0/0:3,0:3:6:0,6,74	0/0:6,0:6:9:0,9,134	1/1:0,6:6:15:169,15,0	./.:.:.:.:.	1/1:0,3:3:6:76,6,0	0/0:28,0:28:84:0,84,905
chr0	179645945	.	G	A	1412.2	.	AC=21;AF=0.085;AN=246;BaseQRankSum=-3.922;DP=798;Dels=0.00;FS=4.813;HaplotypeScore=0.0722;InbreedingCoeff=0.4679;MLEAC=18;MLEAF=0.073;MQ=59.88;MQ0=0;MQRankSum=-0.481;QD=24.35;ReadPosRankSum=2.565	GT:AD:DP:GQ:PL	0/0:53,0:53:99:0,159,1672	0/0:16,0:16:42:0,42,465	0/0:8,0:8:24:0,24,256	0/0:47,0:47:99:0,141,1461	0/0:6,0:6:18:0,18,189	0/0:10,0:10:24:0,24,283	0/0:16,0:16:48:0,48,505	0/0:6,0:6:18:0,18,192	0/0:1,0:1:3:0,3,31	0/0:19,0:19:57:0,57,595	0/0:1,0:1:3:0,3,33	0/0:13,0:13:36:0,36,397	0/0:10,0:10:27:0,27,286	0/0:1,0:1:3:0,3,27	0/0:19,0:19:57:0,57,606	0/0:12,0:12:36:0,36,375	0/0:7,0:7:18:0,18,203	./.:.:.:.:.	0/0:3,0:3:9:0,9,94	0/0:2,0:2:6:0,6,59	0/0:1,0:1:3:0,3,32	1/1:0,9:9:21:238,21,0	1/1:0,18:18:51:545,51,0	0/0:16,0:16:48:0,48,506	0/0:1,0:1:3:0,3,34	0/0:16,0:16:45:0,45,479	0/0:9,0:9:27:0,27,284	0/0:1,0:1:3:0,3,32	0/0:1,0:1:3:0,3,32	0/0:20,0:20:54:0,54,598	./.:.:.:.:.	./.:.:.:.:.	0/0:8,0:8:21:0,21,236	./.:.:.:.:.	0/0:17,0:17:51:0,51,538	0/0:2,0:2:6:0,6,64	0/0:19,0:19:54:0,54,579	0/0:8,0:8:21:0,21,234	0/0:11,0:11:30:0,30,318	0/0:1,0:1:3:0,3,34	0/0:3,0:3:9:0,9,100	0/0:18,0:18:54:0,54,564	0/0:18,0:18:54:0,54,570	0/0:12,0:12:36:0,36,379	0/0:20,0:20:57:0,57,610	0/0:17,0:17:51:0,51,540	0/0:8,0:8:24:0,24,239	0/0:3,0:3:9:0,9,100	0/0:3,0:3:9:0,9,96	0/0:5,0:5:15:0,15,158	0/0:1,0:1:3:0,3,32	0/0:4,0:4:12:0,12,129	0/0:6,0:6:15:0,15,167	0/0:4,0:4:12:0,12,129	0/0:5,0:5:15:0,15,160	0/0:3,0:3:9:0,9,97	0/0:1,0:1:3:0,3,33	0/0:5,0:5:15:0,15,159	0/0:2,0:2:6:0,6,62	0/0:3,0:3:9:0,9,95	0/0:4,0:4:12:0,12,128	0/0:7,0:7:21:0,21,211	0/0:9,0:9:27:0,27,284	0/0:1,0:1:3:0,3,32	0/0:3,0:3:9:0,9,94	0/0:3,0:3:9:0,9,95	0/0:3,0:3:9:0,9,97	0/0:3,0:3:9:0,9,95	0/0:5,0:5:15:0,15,153	./.:.:.:.:.	0/0:2,0:2:6:0,6,63	0/0:1,0:1:3:0,3,31	0/0:4,0:4:12:0,12,122	0/0:3,0:3:9:0,9,92	0/0:4,0:4:12:0,12,127	./.:.:.:.:.	0/0:4,0:4:9:0,9,107	0/1:1,2:3:23:48,0,23	0/0:4,0:4:12:0,12,126	1/1:0,4:4:12:118,12,0	0/0:1,0:1:3:0,3,32	0/0:1,0:1:3:0,3,31	0/0:5,0:5:15:0,15,162	1/1:0,4:4:12:119,12,0	0/0:2,0:2:6:0,6,66	0/0:1,0:1:3:0,3,32	0/0:2,0:2:6:0,6,63	0/0:3,0:3:9:0,9,96	0/0:3,0:3:9:0,9,83	0/0:3,0:3:9:0,9,95	./.:.:.:.:.	0/0:2,0:2:6:0,6,65	./.:.:.:.:.	0/0:5,0:5:15:0,15,156	0/0:1,0:1:3:0,3,32	0/0:3,0:3:9:0,9,96	0/0:3,0:3:9:0,9,91	0/0:4,0:4:12:0,12,127	0/0:3,0:3:9:0,9,95	0/0:1,0:1:3:0,3,32	0/0:4,0:4:12:0,12,123	0/0:1,0:1:3:0,3,32	./.:.:.:.:.	1/1:0,1:1:3:32,3,0	0/0:4,0:4:12:0,12,124	1/1:0,7:7:18:199,18,0	0/0:5,0:5:15:0,15,161	0/0:5,0:5:15:0,15,161	./.:.:.:.:.	0/0:4,0:4:12:0,12,126	0/0:2,0:2:6:0,6,63	./.:.:.:.:.	0/0:1,0:1:3:0,3,31	0/0:6,0:6:18:0,18,178	0/0:3,0:3:9:0,9,95	0/0:3,0:3:9:0,9,94	./.:.:.:.:.	0/0:4,0:4:12:0,12,126	0/0:1,0:1:3:0,3,32	0/0:6,0:6:15:0,15,176	0/0:4,0:4:12:0,12,126	0/0:6,0:6:18:0,18,193	0/0:4,0:4:12:0,12,120	1/1:0,1:1:3:32,3,0	0/0:1,0:1:3:0,3,34	1/1:0,3:3:9:89,9,0	1/1:0,3:3:9:96,9,0	1/1:0,5:5:15:157,15,0	0/0:3,0:3:9:0,9,94	./.:.:.:.:.	./.:.:.:.:.	0/0:6,0:6:9:0,9,121	0/0:2,0:2:3:0,3,32	0/0:3,0:3:6:0,6,75	0/0:3,0:3:6:0,6,76	0/0:4,0:4:6:0,6,89	0/0:30,0:30:87:0,87,973
chr0	179646829	.	A	T	2201.55	.	AC=22;AF=0.084;AN=262;BaseQRankSum=0.901;DP=871;Dels=0.00;FS=0.000;HaplotypeScore=0.0563;InbreedingCoeff=0.5065;MLEAC=20;MLEAF=0.076;MQ=59.83;MQ0=0;MQRankSum=0.972;QD=27.52;ReadPosRankSum=-1.780	GT:AD:DP:GQ:PL	0/0:47,0:47:99:0,141,1495	0/0:16,0:17:45:0,45,466	0/0:10,0:10:27:0,27,278	0/0:34,0:34:99:0,102,1059	0/0:16,0:16:45:0,45,464	0/0:11,0:11:30:0,30,328	0/0:10,0:10:30:0,30,306	./.:.:.:.:.	0/0:3,0:3:9:0,9,91	0/0:15,0:15:45:0,45,460	0/0:1,0:1:3:0,3,31	0/0:9,0:9:27:0,27,280	0/0:12,0:12:33:0,33,356	0/0:2,0:2:6:0,6,63	1/1:0,23:23:69:718,69,0	0/0:18,0:18:48:0,48,532	1/1:0,16:16:45:483,45,0	./.:.:.:.:.	0/0:7,0:7:21:0,21,215	0/0:5,0:5:15:0,15,153	0/0:3,0:3:9:0,9,97	0/0:5,0:5:15:0,15,150	0/0:13,0:13:36:0,36,391	0/0:18,0:20:51:0,51,546	./.:.:.:.:.	0/0:28,0:28:81:0,81,855	0/0:15,0:15:42:0,42,440	0/0:1,0:1:3:0,3,32	0/0:4,0:4:12:0,12,117	0/0:20,0:20:54:0,54,585	0/0:5,0:5:15:0,15,151	0/0:2,0:2:6:0,6,62	1/1:0,10:10:30:304,30,0	0/0:4,0:4:12:0,12,124	0/0:12,0:12:36:0,36,367	0/0:4,0:4:12:0,12,124	0/0:29,0:29:84:0,84,885	0/0:5,0:5:15:0,15,156	0/0:9,0:9:21:0,21,245	0/0:3,0:3:9:0,9,97	0/0:1,0:1:3:0,3,32	0/0:14,0:14:42:0,42,439	0/0:13,0:13:36:0,36,381	0/0:9,0:9:27:0,27,284	0/0:16,0:16:48:0,48,490	0/0:10,0:10:30:0,30,313	0/0:12,0:12:36:0,36,367	0/0:1,0:1:3:0,3,32	0/0:4,0:4:12:0,12,128	0/0:7,0:7:18:0,18,203	0/0:3,0:3:9:0,9,97	0/0:1,0:1:3:0,3,32	0/0:6,0:6:18:0,18,190	0/0:3,0:3:9:0,9,92	0/0:14,0:14:42:0,42,439	1/1:0,1:1:3:32,3,0	0/0:4,0:4:12:0,12,122	0/0:4,0:4:12:0,12,130	0/0:1,0:1:3:0,3,31	0/0:4,0:4:12:0,12,124	1/1:0,1:1:3:33,3,0	1/1:0,2:2:6:62,6,0	1/1:0,9:9:27:280,27,0	0/0:6,0:6:18:0,18,189	0/0:4,0:4:12:0,12,124	1/1:0,6:6:18:190,18,0	0/0:2,0:2:6:0,6,63	0/0:1,0:1:3:0,3,30	0/0:2,0:2:6:0,6,61	0/0:3,0:3:9:0,9,91	0/0:1,0:1:3:0,3,30	0/0:2,0:2:6:0,6,57	0/0:2,0:2:6:0,6,63	0/0:6,0:6:18:0,18,184	0/0:4,0:4:12:0,12,121	0/0:3,0:3:9:0,9,97	0/0:7,0:7:12:0,12,164	0/0:4,0:4:12:0,12,126	0/0:2,0:2:6:0,6,61	0/0:1,0:1:3:0,3,32	0/0:1,0:1:3:0,3,32	0/0:1,0:1:3:0,3,30	0/0:7,0:7:21:0,21,220	0/0:4,0:4:12:0,12,122	0/0:11,0:11:33:0,33,337	./.:.:.:.:.	0/0:4,0:4:12:0,12,126	0/0:3,0:3:9:0,9,92	0/0:1,0:1:3:0,3,33	0/0:3,0:3:9:0,9,96	0/0:2,0:2:6:0,6,65	0/0:6,0:6:18:0,18,185	0/0:5,0:5:15:0,15,152	0/0:3,0:3:9:0,9,92	0/0:2,0:2:6:0,6,60	0/0:2,0:2:6:0,6,61	0/0:5,0:5:15:0,15,150	0/0:2,0:2:6:0,6,63	0/0:1,0:1:3:0,3,29	0/0:2,0:2:6:0,6,67	0/0:4,0:4:12:0,12,120	0/0:1,0:1:3:0,3,30	1/1:0,4:4:12:127,12,0	0/0:2,0:2:6:0,6,61	0/0:1,0:1:3:0,3,33	0/0:8,0:8:24:0,24,243	0/0:4,0:4:12:0,12,123	0/0:10,0:10:27:0,27,275	0/0:2,0:2:6:0,6,66	0/0:2,0:2:6:0,6,59	0/0:3,0:3:9:0,9,93	0/0:2,0:2:6:0,6,65	0/0:14,0:14:42:0,42,433	1/1:0,2:2:6:65,6,0	0/0:8,0:8:24:0,24,243	1/1:0,6:6:18:188,18,0	0/0:3,0:3:9:0,9,93	0/0:4,0:4:9:0,9,102	0/0:6,0:6:18:0,18,185	0/0:3,0:3:9:0,9,97	0/0:7,0:7:21:0,21,221	./.:.:.:.:.	0/0:10,0:10:30:0,30,309	0/0:2,0:2:6:0,6,64	0/0:10,0:10:30:0,30,306	0/0:3,0:3:9:0,9,97	0/0:3,0:3:9:0,9,94	0/0:1,0:1:3:0,3,31	0/0:4,0:4:12:0,12,132	0/0:2,0:2:3:0,3,45	0/0:2,0:2:3:0,3,45	0/0:2,0:2:3:0,3,45	0/0:2,0:2:3:0,3,45	0/0:4,0:4:9:0,9,107	0/0:2,0:2:3:0,3,45	./.:.:.:.:.	0/0:19,0:19:57:0,57,639
chr0	179647216	.	C	A	7897.05	.	AC=130;AF=0.556;AN=234;BaseQRankSum=-4.764;DP=525;Dels=0.00;FS=4.265;HaplotypeScore=0.2089;InbreedingCoeff=0.6741;MLEAC=132;MLEAF=0.564;MQ=59.59;MQ0=0;MQRankSum=-0.594;QD=28.00;ReadPosRankSum=-1.555	GT:AD:DP:GQ:PL	1/1:0,19:19:57:594,57,0	0/0:8,0:8:24:0,24,260	0/0:10,0:10:30:0,30,320	1/1:0,9:9:27:281,27,0	1/1:0,7:7:21:210,21,0	1/1:0,4:4:12:110,12,0	1/1:0,4:4:12:124,12,0	./.:.:.:.:.	./.:.:.:.:.	1/1:0,5:5:15:148,15,0	1/1:0,2:2:6:63,6,0	0/0:8,0:8:24:0,24,260	1/1:0,12:12:33:363,33,0	1/1:0,2:2:6:60,6,0	1/1:0,15:15:45:461,45,0	1/1:0,8:8:21:226,21,0	1/1:0,6:6:18:184,18,0	0/0:1,0:1:3:0,3,32	0/0:3,0:3:9:0,9,95	1/1:0,1:1:3:29,3,0	0/0:1,0:1:3:0,3,34	0/0:6,0:6:18:0,18,190	0/0:8,0:8:24:0,24,251	0/0:12,0:12:36:0,36,373	1/1:0,1:1:3:32,3,0	1/1:0,11:11:33:335,33,0	1/1:0,9:9:27:268,27,0	1/1:0,4:4:12:126,12,0	0/0:1,0:1:3:0,3,26	1/1:0,9:9:24:254,24,0	1/1:0,4:4:12:124,12,0	1/1:0,2:2:6:65,6,0	1/1:0,9:9:27:269,27,0	1/1:0,1:1:3:33,3,0	0/0:7,0:7:21:0,21,225	0/0:3,0:3:9:0,9,103	1/1:0,13:13:36:384,36,0	1/1:0,6:6:18:176,18,0	1/1:0,6:6:18:181,18,0	0/1:1,1:2:26:26,0,29	1/1:0,1:1:3:32,3,0	1/1:0,6:6:18:183,18,0	0/0:13,0:13:36:0,36,402	0/0:6,0:6:18:0,18,186	0/0:11,0:11:30:0,30,325	0/0:8,0:8:24:0,24,254	0/0:9,0:9:24:0,24,273	0/0:2,0:2:6:0,6,67	1/1:0,5:5:15:161,15,0	1/1:0,3:3:9:91,9,0	1/1:0,3:3:9:97,9,0	1/1:0,4:4:12:121,12,0	1/1:0,1:1:3:31,3,0	1/1:0,4:4:12:119,12,0	./.:.:.:.:.	1/1:0,1:1:3:30,3,0	./.:.:.:.:.	0/0:3,0:3:9:0,9,97	./.:.:.:.:.	0/0:1,0:1:3:0,3,32	./.:.:.:.:.	1/1:0,1:1:3:32,3,0	1/1:0,6:6:18:185,18,0	1/1:0,4:4:12:126,12,0	1/1:0,3:3:9:94,9,0	./.:.:.:.:.	1/1:0,5:5:15:150,15,0	1/1:0,5:5:15:158,15,0	./.:.:.:.:.	./.:.:.:.:.	./.:.:.:.:.	0/0:1,0:1:3:0,3,31	1/1:0,2:2:6:64,6,0	0/1:1,3:4:21:79,0,21	0/0:7,0:7:21:0,21,214	0/0:2,0:2:6:0,6,65	./.:.:.:.:.	0/0:1,0:1:3:0,3,31	0/0:2,0:2:6:0,6,62	0/0:2,0:2:6:0,6,67	0/0:3,0:3:9:0,9,94	0/0:2,0:2:6:0,6,63	0/0:2,0:2:6:0,6,71	0/0:2,0:2:6:0,6,61	1/1:0,2:2:6:62,6,0	1/1:0,6:6:18:185,18,0	1/1:0,1:1:3:32,3,0	0/0:2,0:2:6:0,6,63	1/1:0,2:2:6:62,6,0	1/1:0,1:1:3:32,3,0	1/1:0,1:1:3:31,3,0	./.:.:.:.:.	1/1:0,3:3:9:88,9,0	1/1:0,1:1:3:31,3,0	1/1:0,1:1:3:31,3,0	./.:.:.:.:.	./.:.:.:.:.	1/1:0,3:3:9:92,9,0	1/1:0,4:4:12:118,12,0	1/1:0,4:4:12:118,12,0	1/1:0,4:4:12:128,12,0	1/1:0,2:2:6:61,6,0	1/1:0,5:5:15:156,15,0	0/0:2,0:2:6:0,6,65	./.:.:.:.:.	0/0:6,0:6:15:0,15,169	0/0:4,0:4:12:0,12,134	0/0:1,0:1:3:0,3,32	./.:.:.:.:.	1/1:0,1:1:3:30,3,0	./.:.:.:.:.	./.:.:.:.:.	1/1:0,3:3:9:95,9,0	1/1:0,1:1:3:29,3,0	./.:.:.:.:.	1/1:0,2:2:3:31,3,0	1/1:0,1:1:3:32,3,0	0/0:4,0:4:12:0,12,130	0/0:3,0:3:9:0,9,86	1/1:0,1:1:3:29,3,0	0/0:1,0:1:3:0,3,34	0/0:6,0:6:18:0,18,188	1/1:0,2:2:6:63,6,0	0/0:3,0:3:9:0,9,95	1/1:0,1:1:3:32,3,0	0/0:1,0:1:3:0,3,32	0/0:4,0:4:12:0,12,128	0/0:2,0:2:6:0,6,63	0/0:1,0:1:3:0,3,23	0/0:2,0:2:3:0,3,45	0/0:2,0:2:3:0,3,45	0/0:4,0:4:6:0,6,89	./.:.:.:.:.	0/0:2,0:2:3:0,3,45	0/0:3,0:3:6:0,6,74	0/0:7,1:8:15:0,15,180	0/0:34,1:35:99:0,102,1169
chr0	179647560	.	T	C	779.77	.	AC=14;AF=0.059;AN=238;BaseQRankSum=2.906;DP=590;Dels=0.00;FS=3.394;HaplotypeScore=0.0842;InbreedingCoeff=0.3299;MLEAC=10;MLEAF=0.042;MQ=59.84;MQ0=1;MQRankSum=-0.167;QD=25.99;ReadPosRankSum=-0.076	GT:AD:DP:GQ:PL	0/0:35,0:35:96:0,96,1047	0/0:14,0:14:42:0,42,444	0/0:11,0:11:33:0,33,338	0/0:22,0:22:60:0,60,664	0/0:6,0:6:18:0,18,190	0/0:6,0:6:18:0,18,189	0/0:4,0:4:12:0,12,124	0/0:1,0:1:3:0,3,29	0/0:1,0:1:3:0,3,33	1/1:0,17:17:48:535,48,0	./.:.:.:.:.	0/0:6,0:6:18:0,18,184	0/0:7,0:7:21:0,21,220	0/0:1,0:1:3:0,3,32	0/0:12,0:12:36:0,36,369	0/0:6,0:6:18:0,18,182	0/0:10,0:10:30:0,30,310	./.:.:.:.:.	0/0:9,0:9:27:0,27,279	./.:.:.:.:.	./.:.:.:.:.	0/0:5,0:5:15:0,15,160	0/0:11,0:11:33:0,33,336	0/0:17,0:17:45:0,45,495	./.:.:.:.:.	0/0:12,0:12:36:0,36,372	0/0:8,0:8:24:0,24,260	0/0:1,0:1:3:0,3,34	0/0:1,0:1:3:0,3,32	0/0:12,0:12:33:0,33,355	0/0:4,0:4:12:0,12,130	0/0:4,0:4:12:0,12,132	0/0:1,0:1:3:0,3,30	0/0:1,0:1:3:0,3,30	0/0:11,0:11:33:0,33,350	./.:.:.:.:.	0/0:12,0:12:36:0,36,376	0/0:2,0:2:6:0,6,60	1/1:0,4:4:12:128,12,0	0/0:2,0:2:6:0,6,61	./.:.:.:.:.	0/0:9,0:9:27:0,27,284	0/0:16,0:16:45:0,45,479	0/0:11,0:11:33:0,33,347	0/0:15,0:15:45:0,45,467	0/0:6,0:6:18:0,18,185	0/0:2,0:2:6:0,6,59	./.:.:.:.:.	0/0:3,0:3:9:0,9,92	1/1:0,2:2:6:63,6,0	1/1:0,2:2:6:66,6,0	1/1:0,1:1:3:34,3,0	0/0:4,0:4:12:0,12,125	0/0:3,0:3:9:0,9,91	0/0:3,0:3:9:0,9,95	0/0:2,0:2:6:0,6,61	0/0:3,0:3:9:0,9,97	0/0:1,0:1:3:0,3,33	0/0:2,0:2:6:0,6,63	0/0:3,0:3:9:0,9,93	./.:.:.:.:.	0/0:1,0:1:3:0,3,32	0/0:5,0:5:15:0,15,158	0/0:3,0:3:9:0,9,93	0/0:5,0:5:15:0,15,154	0/0:3,0:3:9:0,9,95	0/0:3,0:3:9:0,9,95	0/0:4,0:4:12:0,12,130	1/1:0,1:1:3:32,3,0	./.:.:.:.:.	0/0:2,0:2:6:0,6,57	./.:.:.:.:.	0/0:1,0:1:3:0,3,30	0/0:5,0:5:12:0,12,138	0/0:2,0:2:6:0,6,64	0/0:4,0:4:12:0,12,122	0/0:4,0:4:12:0,12,126	0/0:1,0:1:3:0,3,33	./.:.:.:.:.	0/0:3,0:3:9:0,9,93	0/0:2,0:2:6:0,6,61	0/0:1,0:1:3:0,3,32	0/0:1,0:1:3:0,3,32	./.:.:.:.:.	0/0:5,0:5:15:0,15,155	0/0:1,0:1:3:0,3,32	0/0:2,0:2:6:0,6,63	./.:.:.:.:.	0/0:2,0:2:6:0,6,63	0/0:1,0:1:3:0,3,32	0/0:1,0:1:3:0,3,32	0/0:2,0:2:6:0,6,68	0/0:3,0:3:9:0,9,97	0/0:3,0:3:9:0,9,93	0/0:1,0:1:3:0,3,31	0/0:1,0:1:3:0,3,32	./.:.:.:.:.	0/0:1,0:1:3:0,3,32	0/0:1,0:1:3:0,3,32	0/0:3,0:3:9:0,9,91	0/0:5,0:5:15:0,15,152	0/0:1,0:1:3:0,3,32	0/0:4,0:4:12:0,12,122	0/0:3,0:3:9:0,9,95	0/0:4,0:4:12:0,12,130	0/0:2,0:2:6:0,6,65	./.:.:.:.:.	0/0:8,0:8:24:0,24,251	0/0:3,0:3:9:0,9,90	0/0:2,0:2:6:0,6,62	0/0:6,0:6:18:0,18,189	0/0:3,0:3:9:0,9,90	0/0:4,0:4:12:0,12,117	0/0:7,0:7:21:0,21,221	1/1:0,3:3:9:97,9,0	0/0:8,0:8:24:0,24,252	0/0:1,0:1:3:0,3,34	0/0:2,0:2:6:0,6,65	0/0:3,0:3:9:0,9,93	0/0:3,0:3:9:0,9,89	0/0:2,0:2:6:0,6,63	0/0:3,0:3:9:0,9,93	0/0:1,0:1:3:0,3,31	0/0:1,0:1:3:0,3,34	0/0:1,0:1:3:0,3,30	0/0:4,0:4:12:0,12,127	0/0:3,0:3:9:0,9,95	0/0:5,0:5:15:0,15,158	0/0:4,0:4:12:0,12,131	./.:.:.:.:.	0/0:5,0:5:9:0,9,121	./.:.:.:.:.	0/0:2,0:2:3:0,3,45	0/0:8,0:8:12:0,12,164	0/0:7,0:7:18:0,18,200	0/0:2,0:2:3:0,3,45	0/0:28,0:28:84:0,84,932
chr0	179648732	.	C	T	20146.6	.	AC=208;AF=0.813;AN=256;BaseQRankSum=6.820;DP=849;Dels=0.00;FS=3.618;HaplotypeScore=0.1779;InbreedingCoeff=0.6643;MLEAC=211;MLEAF=0.824;MQ=56.77;MQ0=0;MQRankSum=-2.774;QD=29.71;ReadPosRankSum=-1.264	GT:AD:DP:GQ:PL	1/1:0,31:31:93:971,93,0	1/1:0,15:15:45:477,45,0	1/1:0,10:10:30:311,30,0	1/1:0,44:44:99:1303,126,0	1/1:0,15:15:45:473,45,0	0/0:21,0:21:63:0,63,645	1/1:0,14:14:42:428,42,0	1/1:0,6:6:18:195,18,0	./.:.:.:.:.	1/1:0,10:10:30:314,30,0	1/1:0,5:5:15:166,15,0	0/0:16,0:16:48:0,48,481	1/1:0,9:9:27:283,27,0	1/1:0,2:2:6:64,6,0	1/1:0,7:7:21:220,21,0	1/1:0,10:10:30:317,30,0	1/1:0,13:13:39:411,39,0	1/1:0,2:2:6:65,6,0	1/1:0,10:10:21:259,21,0	1/1:0,9:9:24:236,24,0	1/1:0,13:13:39:418,39,0	1/1:0,13:13:36:384,36,0	1/1:0,17:17:51:530,51,0	0/0:19,0:19:54:0,54,544	1/1:0,4:4:12:131,12,0	1/1:0,18:18:54:567,54,0	1/1:0,7:7:21:219,21,0	1/1:0,6:6:15:155,15,0	1/1:0,3:3:6:63,6,0	1/1:0,18:18:51:537,51,0	1/1:0,8:8:24:251,24,0	1/1:0,7:7:21:217,21,0	1/1:0,24:24:69:728,69,0	1/1:0,5:5:15:162,15,0	1/1:0,10:10:30:295,30,0	1/1:0,7:7:21:226,21,0	1/1:0,18:18:54:562,54,0	1/1:0,15:15:45:463,45,0	1/1:0,14:14:42:441,42,0	1/1:0,5:5:15:165,15,0	1/1:0,5:5:15:165,15,0	1/1:0,5:5:15:162,15,0	1/1:0,9:9:27:269,27,0	0/0:17,0:17:48:0,48,480	0/0:16,0:16:48:0,48,481	1/1:0,22:22:66:682,66,0	1/1:0,5:5:15:155,15,0	0/0:8,1:9:5:0,5,224	./.:.:.:.:.	1/1:0,2:2:6:64,6,0	1/1:0,2:2:6:61,6,0	1/1:0,2:2:6:60,6,0	1/1:0,2:2:6:62,6,0	1/1:0,3:3:9:92,9,0	0/0:6,0:6:15:0,15,165	1/1:0,11:11:33:345,33,0	0/0:2,0:2:6:0,6,62	0/0:5,0:5:15:0,15,146	1/1:0,2:2:6:63,6,0	0/0:4,0:4:12:0,12,122	./.:.:.:.:.	1/1:0,2:2:6:60,6,0	1/1:0,7:7:21:215,21,0	1/1:0,3:3:6:76,6,0	1/1:0,8:8:21:222,21,0	1/1:0,1:1:3:30,3,0	1/1:0,1:1:3:32,3,0	1/1:0,2:2:6:57,6,0	1/1:0,2:2:6:63,6,0	1/1:0,1:1:3:30,3,0	1/1:0,2:2:6:61,6,0	1/1:0,1:1:3:28,3,0	1/1:0,3:3:9:95,9,0	0/1:2,3:5:49:51,0,49	0/0:4,0:4:12:0,12,119	1/1:0,2:2:6:62,6,0	0/0:4,0:4:12:0,12,118	1/1:0,3:3:9:91,9,0	./.:.:.:.:.	1/1:0,1:1:3:32,3,0	1/1:0,1:1:3:32,3,0	./.:.:.:.:.	1/1:0,3:3:9:84,9,0	1/1:0,3:3:9:96,9,0	0/0:2,0:2:6:0,6,57	1/1:0,4:4:12:127,12,0	./.:.:.:.:.	1/1:0,7:7:21:210,21,0	1/1:0,4:4:12:116,12,0	1/1:0,6:6:18:195,18,0	1/1:0,2:2:6:61,6,0	1/1:0,3:3:6:76,6,0	1/1:0,4:4:12:123,12,0	1/1:0,1:1:3:30,3,0	1/1:0,2:2:3:45,3,0	1/1:0,3:3:9:94,9,0	1/1:0,4:4:12:131,12,0	1/1:0,1:1:3:31,3,0	1/1:0,2:2:6:60,6,0	1/1:0,2:2:6:65,6,0	1/1:0,6:6:18:194,18,0	./.:.:.:.:.	1/1:0,6:6:15:156,15,0	1/1:0,5:5:15:158,15,0	0/0:3,0:3:9:0,9,86	1/1:0,2:2:6:64,6,0	1/1:0,6:6:18:198,18,0	1/1:0,1:1:3:32,3,0	1/1:0,3:3:9:97,9,0	1/1:0,8:8:24:245,24,0	1/1:0,4:4:12:124,12,0	1/1:0,3:3:9:100,9,0	1/1:0,3:3:9:92,9,0	1/1:0,2:2:6:60,6,0	1/1:0,1:1:3:30,3,0	1/1:0,2:2:6:61,6,0	1/1:0,4:4:12:128,12,0	1/1:0,3:3:9:93,9,0	0/0:2,0:2:6:0,6,59	1/1:0,2:2:6:62,6,0	0/0:6,0:6:18:0,18,187	0/0:2,0:2:6:0,6,61	1/1:0,5:5:12:140,12,0	1/1:0,5:5:15:157,15,0	1/1:0,5:5:15:160,15,0	1/1:0,2:2:6:62,6,0	1/1:0,5:5:15:154,15,0	1/1:0,1:1:3:32,3,0	0/0:4,0:4:12:0,12,118	0/0:8,0:8:18:0,18,199	./.:.:.:.:.	0/0:6,0:6:12:0,12,148	0/0:2,0:2:3:0,3,45	./.:.:.:.:.	0/1:2,2:4:39:39,0,39	0/0:4,0:4:6:0,6,75	0/0:9,0:9:27:0,27,269
chr0	179648848	.	G	A	1806.82	.	AC=14;AF=0.053;AN=264;BaseQRankSum=0.349;DP=1100;Dels=0.00;FS=10.111;HaplotypeScore=0.1153;InbreedingCoeff=0.5036;MLEAC=13;MLEAF=0.049;MQ=58.94;MQ0=0;MQRankSum=1.176;QD=27.38;ReadPosRankSum=-0.865	GT:AD:DP:GQ:PL	0/0:57,0:57:99:0,171,1763	0/0:25,0:25:72:0,72,775	0/0:20,0:20:60:0,60,609	0/0:37,0:37:99:0,108,1118	0/0:21,0:21:60:0,60,644	1/1:0,21:21:63:652,63,0	0/0:33,0:33:99:0,99,1009	0/0:2,0:2:6:0,6,60	0/0:2,0:2:6:0,6,63	0/0:15,0:15:45:0,45,457	0/0:4,0:4:12:0,12,130	0/0:19,0:19:45:0,45,515	0/0:17,0:17:45:0,45,494	0/0:2,0:2:6:0,6,64	0/0:17,0:17:48:0,48,490	0/0:20,0:20:57:0,57,592	0/0:14,0:14:42:0,42,432	0/0:5,0:5:15:0,15,156	0/0:10,0:10:30:0,30,304	1/1:0,15:15:42:452,42,0	0/0:11,0:11:33:0,33,345	0/0:14,0:14:39:0,39,403	0/0:19,0:19:57:0,57,574	0/0:18,0:18:51:0,51,543	0/0:3,0:3:9:0,9,90	0/0:17,0:17:48:0,48,509	0/0:15,0:15:45:0,45,456	0/0:3,0:3:9:0,9,97	0/0:4,0:4:12:0,12,117	0/0:31,0:31:84:0,84,891	0/0:12,0:12:36:0,36,357	0/0:2,0:2:6:0,6,67	0/0:18,0:18:54:0,54,539	0/0:3,0:3:9:0,9,99	0/0:21,0:21:54:0,54,571	0/0:10,0:10:30:0,30,315	0/0:16,0:16:48:0,48,507	0/0:15,0:15:45:0,45,456	0/0:16,0:16:45:0,45,453	0/0:2,0:2:6:0,6,67	0/0:3,0:3:9:0,9,93	0/0:16,0:16:48:0,48,500	0/0:6,0:6:18:0,18,173	0/0:11,0:11:33:0,33,344	0/0:29,0:29:87:0,87,848	0/0:21,0:21:63:0,63,621	0/0:11,0:11:33:0,33,350	0/0:12,0:12:36:0,36,384	./.:.:.:.:.	0/0:4,0:4:9:0,9,103	0/0:2,0:2:6:0,6,62	0/0:1,0:1:3:0,3,30	0/0:4,0:4:12:0,12,121	0/0:1,0:1:3:0,3,32	0/0:4,0:4:9:0,9,97	0/0:8,0:8:24:0,24,251	0/0:3,0:3:9:0,9,92	0/0:6,0:6:18:0,18,183	0/0:3,0:3:9:0,9,95	0/0:4,0:4:12:0,12,124	0/0:1,0:1:3:0,3,31	0/0:4,0:4:12:0,12,126	0/0:7,0:7:21:0,21,224	0/0:6,0:6:18:0,18,179	0/0:4,0:4:12:0,12,127	0/0:6,0:6:15:0,15,171	0/0:5,0:5:12:0,12,143	0/0:4,0:4:12:0,12,122	0/0:3,0:3:9:0,9,92	0/0:3,0:3:9:0,9,97	0/0:1,0:1:3:0,3,32	0/0:3,0:3:9:0,9,90	1/1:0,3:3:9:96,9,0	0/0:2,1:3:6:0,6,64	0/0:7,0:7:18:0,18,188	0/0:2,0:2:6:0,6,64	0/0:7,0:7:21:0,21,220	./.:.:.:.:.	./.:.:.:.:.	0/0:5,0:5:15:0,15,148	0/0:3,0:3:9:0,9,90	0/0:3,0:3:9:0,9,90	0/0:4,0:4:12:0,12,128	0/0:6,0:6:18:0,18,190	1/1:0,1:1:3:32,3,0	0/0:8,0:8:24:0,24,239	0/0:4,0:4:12:0,12,124	0/0:10,0:10:30:0,30,303	0/0:2,0:2:6:0,6,65	0/0:9,0:9:27:0,27,282	0/0:3,0:3:9:0,9,98	0/0:1,0:1:3:0,3,31	0/0:2,0:2:6:0,6,65	0/0:4,0:4:12:0,12,119	0/0:2,0:2:6:0,6,65	0/0:4,0:4:12:0,12,120	0/0:5,0:5:15:0,15,153	0/0:2,0:2:6:0,6,57	0/0:2,0:2:6:0,6,67	0/0:5,0:5:15:0,15,143	0/0:11,0:11:33:0,33,346	0/0:6,0:6:18:0,18,176	0/0:3,0:3:9:0,9,97	0/0:4,0:4:12:0,12,129	0/0:1,0:1:3:0,3,30	0/0:4,0:4:12:0,12,122	0/0:7,0:7:21:0,21,225	0/0:7,0:7:21:0,21,216	0/0:2,0:2:6:0,6,67	0/0:10,0:10:30:0,30,304	0/0:10,0:10:30:0,30,308	0/0:2,0:2:6:0,6,67	0/0:7,0:7:15:0,15,161	0/0:3,0:3:6:0,6,64	0/0:2,0:2:6:0,6,61	0/0:1,0:1:3:0,3,24	0/0:7,0:7:21:0,21,205	0/0:4,0:4:12:0,12,123	0/0:2,0:2:6:0,6,65	1/1:0,6:6:18:192,18,0	0/0:5,0:5:15:0,15,154	0/0:4,0:4:12:0,12,130	1/1:0,7:7:21:222,21,0	0/0:4,0:4:12:0,12,123	1/1:0,13:13:36:381,36,0	0/0:8,0:8:18:0,18,204	0/0:4,0:4:12:0,12,120	0/0:5,0:5:15:0,15,154	0/0:6,0:6:18:0,18,183	0/0:4,0:4:9:0,9,107	./.:.:.:.:.	0/0:7,0:7:12:0,12,166	0/0:2,0:2:3:0,3,45	0/0:2,0:2:3:0,3,45	0/0:2,0:2:3:0,3,44	./.:.:.:.:.	0/0:18,0:18:48:0,48,494
chr0	179648867	.	A	G	1578.62	.	AC=15;AF=0.057;AN=264;BaseQRankSum=0.373;DP=1110;Dels=0.00;FS=5.343;HaplotypeScore=0.1378;InbreedingCoeff=0.5009;MLEAC=13;MLEAF=0.049;MQ=58.77;MQ0=0;MQRankSum=-0.547;QD=24.67;ReadPosRankSum=0.756	GT:AD:DP:GQ:PL	0/0:62,0:62:99:0,186,1914	0/0:20,0:20:57:0,57,596	0/0:18,0:18:54:0,54,549	0/0:43,0:43:99:0,129,1313	0/0:22,0:22:60:0,60,649	1/1:1,19:20:38:568,38,0	0/0:34,0:34:99:0,102,1027	0/0:2,0:2:6:0,6,57	0/0:3,0:3:9:0,9,93	0/0:20,0:20:57:0,57,595	0/0:4,0:4:12:0,12,118	0/0:20,0:20:51:0,51,568	0/0:15,0:15:42:0,42,450	0/0:1,0:1:3:0,3,32	0/0:13,0:14:39:0,39,404	0/0:21,0:21:60:0,60,607	0/0:16,0:16:48:0,48,492	0/0:6,0:6:18:0,18,175	0/0:7,0:7:21:0,21,211	1/1:0,12:12:33:358,33,0	0/0:10,0:10:30:0,30,319	0/0:13,0:13:39:0,39,399	0/0:21,0:21:63:0,63,624	0/0:17,0:17:48:0,48,498	0/0:4,0:4:12:0,12,128	0/0:15,0:15:42:0,42,446	0/0:15,0:15:45:0,45,462	0/0:4,0:4:12:0,12,117	0/0:5,0:5:15:0,15,162	0/0:29,0:29:81:0,81,855	0/0:8,0:8:24:0,24,237	0/0:2,0:2:6:0,6,65	0/0:19,0:19:57:0,57,569	0/0:4,0:4:12:0,12,130	0/0:19,1:20:54:0,54,580	0/0:10,0:10:30:0,30,305	0/0:20,0:20:57:0,57,600	0/0:15,0:15:45:0,45,452	0/0:17,0:17:48:0,48,506	0/0:3,0:3:9:0,9,95	0/0:4,0:4:9:0,9,96	0/0:16,0:16:48:0,48,505	0/0:9,0:9:24:0,24,258	0/0:17,0:17:48:0,48,491	0/0:25,0:25:75:0,75,741	0/0:24,0:24:72:0,72,734	0/0:6,0:6:18:0,18,184	0/0:9,0:9:27:0,27,287	./.:.:.:.:.	0/0:4,0:4:9:0,9,104	0/0:2,0:2:6:0,6,64	0/0:4,0:4:9:0,9,108	0/0:5,0:5:15:0,15,153	0/0:2,0:2:6:0,6,57	0/0:6,0:6:18:0,18,185	0/0:8,0:8:24:0,24,247	0/0:2,0:2:6:0,6,63	0/0:5,0:5:15:0,15,153	0/0:4,0:4:9:0,9,108	0/0:5,0:5:15:0,15,144	0/0:2,0:2:6:0,6,57	0/0:3,0:3:9:0,9,92	0/0:7,0:7:21:0,21,225	0/0:7,0:7:21:0,21,206	0/0:2,0:2:6:0,6,62	0/0:5,0:5:12:0,12,137	0/0:5,0:5:12:0,12,136	0/0:4,0:4:12:0,12,125	0/0:3,0:3:9:0,9,93	0/0:4,0:4:12:0,12,111	0/0:2,0:2:6:0,6,59	0/0:3,0:3:9:0,9,90	1/1:0,5:5:12:141,12,0	0/1:2,1:3:23:23,0,51	0/0:4,0:4:12:0,12,118	0/0:2,0:2:6:0,6,59	0/0:7,0:7:21:0,21,225	0/0:1,0:1:3:0,3,31	./.:.:.:.:.	0/0:4,0:4:12:0,12,120	0/0:3,0:3:9:0,9,93	0/0:4,0:4:12:0,12,122	0/0:3,0:3:6:0,6,62	0/0:6,0:6:18:0,18,186	1/1:0,1:1:3:31,3,0	0/0:8,0:8:24:0,24,249	0/0:4,0:4:12:0,12,125	0/0:12,0:12:36:0,36,363	0/0:2,0:2:6:0,6,66	0/0:10,0:10:30:0,30,307	0/0:2,0:2:6:0,6,63	./.:.:.:.:.	0/0:2,0:2:6:0,6,61	0/0:3,0:3:9:0,9,92	0/0:2,0:2:6:0,6,55	0/0:3,0:3:9:0,9,96	0/0:4,0:4:12:0,12,129	0/0:2,0:2:6:0,6,61	0/0:3,0:3:9:0,9,94	0/0:3,0:3:9:0,9,91	0/0:12,0:12:36:0,36,378	0/0:5,0:5:15:0,15,152	0/0:5,0:5:15:0,15,159	0/0:5,0:5:15:0,15,149	0/0:2,0:2:6:0,6,59	0/0:6,0:6:18:0,18,178	0/0:6,0:6:18:0,18,191	0/0:7,0:7:21:0,21,213	0/0:3,0:3:9:0,9,97	0/0:10,0:10:30:0,30,300	0/0:11,0:11:33:0,33,333	0/0:3,0:3:9:0,9,97	0/0:7,0:7:18:0,18,194	0/0:3,0:3:6:0,6,62	0/0:1,0:1:3:0,3,31	0/0:2,0:2:6:0,6,61	0/0:6,0:6:18:0,18,186	0/0:4,0:4:12:0,12,120	0/0:2,0:2:6:0,6,63	1/1:0,4:4:12:120,12,0	0/0:5,0:5:15:0,15,157	0/0:3,0:3:9:0,9,92	1/1:0,6:6:18:184,18,0	0/0:3,0:3:9:0,9,94	1/1:0,13:13:36:382,36,0	0/0:9,0:9:21:0,21,235	0/0:4,0:4:12:0,12,117	0/0:5,0:5:15:0,15,156	0/0:5,0:5:15:0,15,149	0/0:4,0:4:9:0,9,107	./.:.:.:.:.	0/0:7,0:7:12:0,12,166	0/0:2,0:2:3:0,3,45	0/0:2,0:2:3:0,3,45	0/0:2,0:2:3:0,3,45	./.:.:.:.:.	0/0:18,0:18:51:0,51,568
chr0	179648886	.	G	A	29406.2	.	AC=228;AF=0.864;AN=264;BaseQRankSum=0.381;DP=1122;Dels=0.00;FS=0.000;HaplotypeScore=0.0497;InbreedingCoeff=0.6682;MLEAC=231;MLEAF=0.875;MQ=58.74;MQ0=0;MQRankSum=-0.288;QD=30.16;ReadPosRankSum=1.829	GT:AD:DP:GQ:PL	1/1:0,63:63:99:2020,189,0	1/1:0,22:22:63:675,63,0	1/1:0,23:23:69:722,69,0	1/1:0,44:44:99:1369,132,0	1/1:0,27:27:72:796,72,0	0/0:22,0:22:66:0,66,683	1/1:0,31:31:93:948,93,0	1/1:0,2:2:6:69,6,0	0/1:1,2:3:23:58,0,23	1/1:0,19:19:54:572,54,0	1/1:0,7:7:21:220,21,0	1/1:0,18:18:45:513,45,0	1/1:0,14:14:39:424,39,0	./.:.:.:.:.	1/1:0,13:13:39:415,39,0	1/1:0,20:20:54:584,54,0	1/1:0,16:16:48:508,48,0	1/1:0,5:5:15:159,15,0	1/1:0,10:10:30:310,30,0	0/0:14,0:14:39:0,39,409	1/1:0,12:12:36:395,36,0	1/1:0,9:9:27:283,27,0	1/1:0,21:21:63:653,63,0	1/1:0,19:19:51:560,51,0	1/1:0,5:5:15:160,15,0	1/1:0,19:19:54:577,54,0	1/1:0,15:15:45:456,45,0	1/1:0,6:6:18:185,18,0	1/1:0,6:6:18:189,18,0	1/1:0,26:26:75:803,75,0	1/1:0,7:7:21:228,21,0	1/1:0,3:3:9:95,9,0	1/1:0,20:20:60:599,60,0	1/1:0,4:4:12:126,12,0	1/1:0,16:16:42:454,42,0	1/1:0,7:7:21:208,21,0	1/1:0,21:21:60:645,60,0	1/1:0,16:16:48:496,48,0	1/1:0,17:17:48:506,48,0	1/1:0,4:4:9:95,9,0	1/1:0,3:3:9:95,9,0	1/1:0,14:14:42:442,42,0	1/1:0,10:10:27:289,27,0	1/1:0,16:16:45:483,45,0	0/0:25,0:25:75:0,75,764	1/1:0,21:21:63:663,63,0	1/1:0,9:9:27:278,27,0	0/0:7,0:7:21:0,21,223	1/1:0,2:2:6:65,6,0	1/1:0,4:4:9:111,9,0	1/1:0,1:1:3:31,3,0	1/1:0,4:4:9:106,9,0	1/1:0,6:6:18:189,18,0	1/1:0,2:2:6:57,6,0	1/1:0,7:7:21:218,21,0	1/1:0,7:7:21:224,21,0	0/0:2,0:2:6:0,6,61	0/0:6,0:6:18:0,18,192	1/1:0,2:2:3:45,3,0	1/1:0,5:5:15:157,15,0	1/1:0,2:2:6:61,6,0	1/1:0,2:2:6:62,6,0	1/1:0,6:6:18:178,18,0	1/1:0,7:7:21:216,21,0	1/1:0,1:1:3:31,3,0	1/1:0,5:5:12:138,12,0	1/1:0,5:5:12:136,12,0	1/1:0,4:4:12:125,12,0	1/1:0,1:1:3:32,3,0	1/1:0,7:7:21:219,21,0	1/1:0,1:1:3:31,3,0	1/1:0,3:3:9:95,9,0	0/0:6,0:6:15:0,15,170	0/1:1,2:3:20:49,0,20	1/1:0,4:4:12:125,12,0	1/1:0,1:1:3:31,3,0	1/1:0,6:6:18:192,18,0	1/1:0,1:1:3:29,3,0	./.:.:.:.:.	1/1:0,5:5:15:153,15,0	1/1:0,4:4:12:127,12,0	1/1:0,4:4:12:113,12,0	1/1:0,2:2:6:67,6,0	1/1:0,4:4:12:123,12,0	0/0:2,0:2:6:0,6,59	1/1:0,5:5:15:158,15,0	1/1:0,3:3:9:96,9,0	1/1:0,13:13:39:398,39,0	1/1:0,3:3:6:60,6,0	1/1:0,11:11:33:344,33,0	1/1:0,1:1:3:31,3,0	./.:.:.:.:.	1/1:0,3:3:9:95,9,0	1/1:0,5:5:15:162,15,0	1/1:0,2:2:6:63,6,0	1/1:0,4:4:12:130,12,0	1/1:0,7:7:21:215,21,0	1/1:0,1:1:3:30,3,0	1/1:0,4:4:12:118,12,0	1/1:0,5:5:15:151,15,0	1/1:0,9:9:27:287,27,0	1/1:0,5:5:15:152,15,0	1/1:0,6:6:18:189,18,0	1/1:0,6:6:18:183,18,0	1/1:0,2:2:6:61,6,0	1/1:0,8:8:24:248,24,0	1/1:0,6:6:18:192,18,0	1/1:0,7:7:21:218,21,0	1/1:0,4:4:12:125,12,0	1/1:0,10:10:30:312,30,0	1/1:0,8:8:24:241,24,0	1/1:0,4:4:12:125,12,0	1/1:0,8:8:21:235,21,0	1/1:0,3:3:9:92,9,0	1/1:0,1:1:3:32,3,0	1/1:0,2:2:6:59,6,0	1/1:0,4:4:12:118,12,0	1/1:0,4:4:12:123,12,0	1/1:0,3:3:9:89,9,0	0/0:3,0:3:9:0,9,91	1/1:0,5:5:15:158,15,0	1/1:0,3:3:9:92,9,0	0/0:8,0:8:24:0,24,252	1/1:0,3:3:9:98,9,0	0/0:12,0:12:33:0,33,345	1/1:0,8:8:21:231,21,0	1/1:0,3:3:9:95,9,0	1/1:0,3:3:9:96,9,0	0/0:5,0:5:15:0,15,155	0/0:4,0:4:9:0,9,107	./.:.:.:.:.	0/0:9,0:9:15:0,15,208	0/0:2,0:2:3:0,3,45	0/0:2,0:2:3:0,3,45	1/1:0,2:2:3:45,3,0	./.:.:.:.:.	0/0:18,0:18:54:0,54,592
chr0	179648887	.	G	T	29710.8	.	AC=228;AF=0.857;AN=266;BaseQRankSum=-0.848;DP=1145;Dels=0.00;FS=2.182;HaplotypeScore=0.0494;InbreedingCoeff=0.6821;MLEAC=231;MLEAF=0.868;MQ=58.75;MQ0=0;MQRankSum=1.238;QD=30.04;ReadPosRankSum=2.525	GT:AD:DP:GQ:PL	1/1:0,64:64:99:2049,192,0	1/1:0,23:23:66:695,66,0	1/1:0,23:23:69:730,69,0	1/1:0,44:44:99:1362,132,0	1/1:0,27:27:72:790,72,0	0/0:24,0:24:72:0,72,746	1/1:0,31:31:93:930,93,0	1/1:0,2:2:6:69,6,0	0/1:1,2:3:23:58,0,23	1/1:0,19:19:54:571,54,0	1/1:0,6:6:18:199,18,0	1/1:0,18:18:45:513,45,0	1/1:0,14:14:39:420,39,0	./.:.:.:.:.	1/1:0,13:13:39:407,39,0	1/1:0,21:21:60:635,60,0	1/1:0,15:15:45:470,45,0	1/1:0,5:5:15:158,15,0	1/1:0,10:10:30:300,30,0	0/0:17,0:17:48:0,48,489	1/1:0,12:12:36:390,36,0	1/1:0,9:9:27:273,27,0	1/1:0,22:22:66:677,66,0	1/1:0,20:20:54:590,54,0	1/1:0,5:5:15:161,15,0	1/1:0,19:19:54:577,54,0	1/1:0,16:16:48:480,48,0	1/1:0,5:5:15:162,15,0	1/1:0,6:6:18:191,18,0	1/1:0,27:27:78:823,78,0	1/1:0,7:7:21:219,21,0	1/1:0,3:3:9:95,9,0	1/1:0,21:21:63:635,63,0	1/1:0,4:4:12:127,12,0	1/1:0,17:17:48:509,48,0	1/1:0,7:7:21:216,21,0	1/1:0,22:22:63:663,63,0	1/1:0,16:16:48:489,48,0	1/1:0,18:18:51:529,51,0	1/1:0,4:4:12:131,12,0	1/1:0,3:3:9:87,9,0	1/1:0,14:14:42:440,42,0	1/1:0,10:10:27:298,27,0	1/1:0,16:16:45:488,45,0	0/0:25,0:25:75:0,75,764	1/1:0,21:21:63:651,63,0	1/1:0,9:9:27:281,27,0	0/0:7,0:7:21:0,21,227	1/1:0,2:2:6:66,6,0	1/1:0,4:4:9:110,9,0	1/1:0,1:1:3:29,3,0	1/1:0,4:4:9:109,9,0	1/1:0,6:6:18:185,18,0	1/1:0,2:2:6:52,6,0	1/1:0,7:7:21:216,21,0	1/1:0,8:8:24:243,24,0	0/0:3,0:3:9:0,9,95	0/0:6,0:6:18:0,18,188	1/1:0,2:2:3:45,3,0	1/1:0,5:5:15:148,15,0	1/1:0,2:2:6:61,6,0	1/1:0,2:2:6:61,6,0	1/1:0,6:6:18:178,18,0	1/1:0,7:7:21:217,21,0	1/1:0,1:1:3:32,3,0	1/1:0,5:5:12:134,12,0	1/1:0,5:5:12:136,12,0	1/1:0,4:4:12:122,12,0	1/1:0,1:1:3:32,3,0	1/1:0,7:7:21:220,21,0	1/1:0,1:1:3:29,3,0	1/1:0,3:3:9:91,9,0	0/0:6,0:6:15:0,15,175	0/1:1,2:3:23:49,0,23	1/1:0,4:4:12:121,12,0	1/1:0,1:1:3:30,3,0	1/1:0,6:6:18:182,18,0	1/1:0,1:1:3:33,3,0	./.:.:.:.:.	1/1:0,5:5:15:152,15,0	1/1:0,4:4:12:128,12,0	1/1:0,4:4:9:89,9,0	1/1:0,2:2:6:66,6,0	1/1:0,4:4:12:116,12,0	0/0:2,0:2:6:0,6,58	1/1:0,5:5:15:161,15,0	1/1:0,3:3:9:92,9,0	1/1:0,14:14:42:436,42,0	1/1:0,3:3:9:91,9,0	1/1:0,11:11:33:355,33,0	1/1:0,1:1:3:29,3,0	./.:.:.:.:.	1/1:0,3:3:9:92,9,0	1/1:0,5:5:15:163,15,0	1/1:0,2:2:6:59,6,0	1/1:0,4:4:9:97,9,0	1/1:0,7:7:21:221,21,0	1/1:0,1:1:3:32,3,0	1/1:0,4:4:12:117,12,0	1/1:0,5:5:15:153,15,0	1/1:0,9:9:27:290,27,0	1/1:0,5:5:15:156,15,0	1/1:0,6:6:18:187,18,0	1/1:0,6:6:18:180,18,0	1/1:0,3:3:9:92,9,0	1/1:0,8:8:24:250,24,0	1/1:0,7:7:21:227,21,0	1/1:0,8:8:24:243,24,0	1/1:0,4:4:12:125,12,0	1/1:0,10:10:30:312,30,0	1/1:0,8:8:24:246,24,0	1/1:0,4:4:12:126,12,0	1/1:0,8:8:21:240,21,0	1/1:0,3:3:9:90,9,0	1/1:0,1:1:3:30,3,0	1/1:0,2:2:6:59,6,0	1/1:0,4:4:12:120,12,0	1/1:0,4:4:12:117,12,0	1/1:0,3:3:9:89,9,0	0/0:4,0:4:12:0,12,117	1/1:0,5:5:15:155,15,0	1/1:0,4:4:12:118,12,0	0/0:8,0:8:24:0,24,255	1/1:0,3:3:9:96,9,0	0/0:12,0:12:33:0,33,357	1/1:0,8:8:21:227,21,0	1/1:0,3:3:9:95,9,0	1/1:0,3:3:9:95,9,0	0/0:5,0:5:15:0,15,156	0/0:4,0:4:9:0,9,106	./.:.:.:.:.	0/0:9,0:9:15:0,15,209	0/0:2,0:2:3:0,3,45	0/0:2,0:2:3:0,3,45	1/1:0,2:2:3:45,3,0	0/0:2,0:2:6:0,6,60	0/0:18,0:18:54:0,54,592
chr0	179649168	.	G	C	20481.9	.	AC=159;AF=0.621;AN=256;BaseQRankSum=7.923;DP=1202;Dels=0.00;FS=39.065;HaplotypeScore=0.1072;InbreedingCoeff=0.3493;MLEAC=160;MLEAF=0.625;MQ=57.98;MQ0=0;MQRankSum=4.147;QD=21.88;ReadPosRankSum=2.208	GT:AD:DP:GQ:PL	1/1:0,36:36:99:1181,108,0	1/1:0,22:22:63:701,63,0	1/1:0,18:18:54:582,54,0	1/1:0,40:40:99:1248,114,0	1/1:0,11:11:33:351,33,0	0/0:32,0:32:93:0,93,990	1/1:0,6:6:18:195,18,0	./.:.:.:.:.	./.:.:.:.:.	1/1:0,17:17:51:548,51,0	1/1:0,3:3:9:98,9,0	0/0:15,0:15:45:0,45,467	1/1:0,9:9:27:278,27,0	1/1:0,3:3:9:102,9,0	0/1:29,16:45:99:362,0,749	1/1:0,25:25:63:717,63,0	1/1:0,18:18:51:529,51,0	1/1:0,5:5:15:165,15,0	1/1:0,5:5:12:139,12,0	0/0:19,0:19:54:0,54,577	1/1:0,5:5:12:130,12,0	1/1:0,22:22:63:669,63,0	0/0:14,0:14:36:0,36,396	0/0:24,0:24:69:0,69,738	1/1:0,4:4:12:135,12,0	0/1:3,25:28:10:713,0,10	1/1:0,9:9:24:276,24,0	0/1:1,3:4:24:82,0,24	1/1:0,2:2:6:65,6,0	0/1:22,16:38:99:399,0,564	1/1:0,8:8:21:219,21,0	0/1:2,3:5:52:77,0,52	1/1:0,23:23:66:716,66,0	0/1:2,4:6:41:110,0,41	0/1:14,14:28:99:352,0,346	1/1:0,3:3:9:97,9,0	0/1:25,16:41:99:384,0,634	1/1:0,13:13:36:398,36,0	0/1:14,11:25:99:275,0,355	1/1:0,2:2:6:66,6,0	1/1:0,5:5:12:129,12,0	0/1:11,12:23:99:304,0,275	0/1:17,14:31:99:319,0,415	0/0:21,0:21:63:0,63,659	0/0:15,0:15:45:0,45,467	1/1:0,24:24:69:749,69,0	1/1:0,9:9:27:280,27,0	0/0:5,0:5:15:0,15,154	0/1:1,2:3:22:52,0,22	1/1:0,4:4:12:128,12,0	1/1:0,2:2:3:45,3,0	1/1:0,1:1:3:34,3,0	1/1:0,4:4:12:129,12,0	0/1:3,1:4:22:22,0,79	0/0:4,0:4:12:0,12,120	1/1:0,5:5:15:164,15,0	0/0:8,0:8:24:0,24,251	0/0:5,0:5:15:0,15,151	./.:.:.:.:.	0/0:4,0:4:12:0,12,126	1/1:0,5:5:12:136,12,0	1/1:0,3:3:9:97,9,0	1/1:0,7:7:21:230,21,0	1/1:0,4:4:12:130,12,0	0/1:5,9:14:99:224,0,112	0/1:3,3:6:60:83,0,60	0/1:3,3:6:78:79,0,78	0/0:5,0:5:15:0,15,154	0/1:3,5:8:69:140,0,69	1/1:0,2:2:3:33,3,0	./.:.:.:.:.	1/1:0,2:2:6:54,6,0	0/0:3,0:3:9:0,9,94	0/0:2,0:2:6:0,6,59	0/0:2,0:2:6:0,6,67	0/1:2,3:5:47:80,0,47	0/0:5,0:5:15:0,15,151	0/1:1,1:2:25:27,0,25	0/0:2,0:2:6:0,6,61	1/1:0,5:5:12:136,12,0	1/1:0,2:2:6:63,6,0	1/1:0,2:2:6:63,6,0	1/1:0,5:5:15:168,15,0	1/1:0,5:5:15:161,15,0	0/0:3,0:3:9:0,9,96	1/1:0,6:6:18:190,18,0	1/1:0,2:2:6:63,6,0	1/1:0,12:12:30:323,30,0	0/1:3,7:10:62:198,0,62	1/1:0,7:7:21:232,21,0	./.:.:.:.:.	0/1:3,2:5:48:48,0,81	./.:.:.:.:.	1/1:0,2:2:6:65,6,0	1/1:0,2:2:3:45,3,0	0/1:1,4:5:20:115,0,20	1/1:0,7:7:21:230,21,0	0/1:2,4:6:44:108,0,44	0/1:3,3:6:71:79,0,71	0/1:5,4:9:99:100,0,132	1/1:1,11:12:7:332,7,0	1/1:0,1:1:3:29,3,0	1/1:0,2:2:6:61,6,0	1/1:0,3:3:9:96,9,0	0/0:4,0:4:12:0,12,133	1/1:0,5:5:15:161,15,0	1/1:0,6:6:18:195,18,0	0/1:5,5:10:99:131,0,125	0/0:2,0:2:6:0,6,63	0/1:10,6:16:99:131,0,259	1/1:0,5:5:15:159,15,0	0/0:2,0:2:6:0,6,63	1/1:0,5:5:12:143,12,0	0/1:9,5:14:99:113,0,232	0/1:7,8:15:99:214,0,159	1/1:0,2:2:6:64,6,0	1/1:0,4:4:12:126,12,0	0/1:2,7:9:33:180,0,33	0/0:5,0:5:15:0,15,151	0/0:1,0:1:3:0,3,32	0/0:6,0:6:18:0,18,189	0/0:5,0:5:15:0,15,158	0/0:16,0:16:45:0,45,482	1/1:0,1:1:3:34,3,0	0/0:6,0:6:18:0,18,187	1/1:0,6:6:18:190,18,0	1/1:0,5:5:15:145,15,0	1/1:0,4:4:12:130,12,0	0/1:4,1:5:13:13,0,114	0/0:2,0:2:3:0,3,45	./.:.:.:.:.	0/0:2,0:2:3:0,3,45	./.:.:.:.:.	0/0:2,0:2:3:0,3,45	0/0:4,0:4:6:0,6,89	./.:.:.:.:.	0/0:20,0:20:60:0,60,665
chr0	179656620	.	A	C	804.7	.	AC=15;AF=0.069;AN=216;BaseQRankSum=-3.099;DP=436;Dels=0.00;FS=0.000;HaplotypeScore=0.0080;InbreedingCoeff=0.3370;MLEAC=14;MLEAF=0.065;MQ=58.75;MQ0=0;MQRankSum=-2.379;QD=22.35;ReadPosRankSum=1.354	GT:AD:DP:GQ:PL	./.:.:.:.:.	./.:.:.:.:.	0/0:10,0:10:30:0,30,307	./.:.:.:.:.	0/0:5,0:5:15:0,15,158	0/0:2,0:2:6:0,6,62	0/0:6,0:6:15:0,15,169	./.:.:.:.:.	0/0:2,0:2:6:0,6,63	0/0:4,0:4:12:0,12,124	0/0:2,0:2:6:0,6,63	0/0:13,0:13:39:0,39,402	0/0:12,0:12:36:0,36,375	./.:.:.:.:.	0/0:12,0:12:36:0,36,375	0/0:2,0:2:6:0,6,61	0/0:12,0:12:33:0,33,360	./.:.:.:.:.	0/0:1,0:1:3:0,3,30	./.:.:.:.:.	0/0:2,0:2:6:0,6,61	./.:.:.:.:.	0/0:12,0:12:36:0,36,361	1/1:0,9:9:27:270,27,0	0/0:1,0:1:3:0,3,31	0/0:11,0:11:33:0,33,346	0/0:6,0:6:18:0,18,183	0/0:2,0:2:6:0,6,63	0/0:2,0:2:6:0,6,65	0/0:6,0:6:15:0,15,168	0/0:3,0:3:9:0,9,99	0/0:1,0:1:3:0,3,31	0/0:5,0:5:12:0,12,136	0/0:2,0:2:6:0,6,63	0/0:12,0:12:36:0,36,372	./.:.:.:.:.	0/0:8,0:8:21:0,21,236	0/0:5,0:5:15:0,15,157	0/0:10,0:10:30:0,30,302	0/0:1,0:1:3:0,3,32	0/0:4,0:4:12:0,12,127	0/0:7,0:7:21:0,21,225	./.:.:.:.:.	1/1:0,8:8:24:241,24,0	1/1:0,2:2:6:60,6,0	0/0:4,0:4:12:0,12,129	0/0:11,0:11:30:0,30,324	0/0:2,0:2:6:0,6,65	./.:.:.:.:.	0/0:2,0:2:6:0,6,59	0/0:1,0:1:3:0,3,30	0/0:3,0:3:9:0,9,92	0/0:2,0:2:6:0,6,61	0/0:4,0:4:12:0,12,118	./.:.:.:.:.	./.:.:.:.:.	0/0:2,0:2:6:0,6,57	0/0:3,0:3:9:0,9,93	0/0:2,0:2:6:0,6,62	0/1:2,1:3:23:23,0,52	0/0:1,0:1:3:0,3,33	0/0:5,0:5:15:0,15,152	0/0:2,0:2:6:0,6,59	0/0:5,0:5:15:0,15,154	0/0:4,0:4:12:0,12,121	0/0:3,0:3:9:0,9,92	0/0:1,0:1:3:0,3,32	0/0:3,0:3:9:0,9,93	0/0:2,0:2:6:0,6,62	0/0:2,0:2:6:0,6,60	0/0:1,0:1:3:0,3,32	0/0:1,0:1:3:0,3,30	0/0:2,0:2:6:0,6,64	0/0:2,0:2:6:0,6,63	0/0:3,0:3:9:0,9,90	0/0:3,0:3:9:0,9,92	1/1:0,2:2:6:59,6,0	./.:.:.:.:.	./.:.:.:.:.	0/0:6,0:6:15:0,15,169	0/0:3,0:3:9:0,9,89	0/0:2,0:2:6:0,6,62	0/0:2,0:2:3:0,3,30	0/0:3,0:3:9:0,9,91	0/0:7,0:7:21:0,21,217	0/0:2,0:2:6:0,6,65	0/0:4,0:4:9:0,9,96	0/0:4,0:4:12:0,12,125	0/0:1,0:1:3:0,3,32	0/0:3,0:3:9:0,9,97	0/0:1,0:1:3:0,3,30	0/0:3,0:3:9:0,9,93	0/0:3,0:3:9:0,9,92	0/0:1,0:1:3:0,3,32	./.:.:.:.:.	0/0:1,0:1:3:0,3,32	0/0:1,0:1:3:0,3,32	0/0:2,0:2:6:0,6,63	0/0:2,0:2:6:0,6,63	0/0:1,0:1:3:0,3,32	0/0:2,0:2:6:0,6,60	./.:.:.:.:.	0/0:2,0:2:6:0,6,61	0/0:2,0:2:6:0,6,60	0/0:3,0:3:9:0,9,85	0/0:2,0:2:6:0,6,59	0/0:5,0:5:15:0,15,159	0/0:4,0:4:12:0,12,122	./.:.:.:.:.	0/0:1,0:1:3:0,3,31	./.:.:.:.:.	./.:.:.:.:.	0/0:9,0:9:27:0,27,270	0/0:3,0:3:9:0,9,90	0/0:5,0:5:15:0,15,154	./.:.:.:.:.	0/0:3,0:3:9:0,9,97	./.:.:.:.:.	./.:.:.:.:.	./.:.:.:.:.	1/1:0,3:3:9:91,9,0	0/0:2,0:2:6:0,6,63	./.:.:.:.:.	./.:.:.:.:.	./.:.:.:.:.	0/0:3,0:3:9:0,9,92	1/1:0,6:6:18:174,18,0	1/1:0,3:3:9:86,9,0	./.:.:.:.:.	0/0:4,0:4:9:0,9,108	0/0:2,0:2:3:0,3,45	./.:.:.:.:.	0/0:5,0:5:9:0,9,120	0/0:2,0:2:3:0,3,45	0/0:2,0:2:3:0,3,45	0/0:2,0:2:3:0,3,45	0/0:26,0:26:78:0,78,897
chr0	179657513	.	G	C	1913.77	.	AC=17;AF=0.073;AN=232;BaseQRankSum=3.314;DP=759;Dels=0.00;FS=5.765;HaplotypeScore=0.1605;InbreedingCoeff=0.5406;MLEAC=16;MLEAF=0.069;MQ=59.82;MQ0=0;MQRankSum=-1.476;QD=24.22;ReadPosRankSum=-1.612	GT:AD:DP:GQ:PL	./.:.:.:.:.	./.:.:.:.:.	0/0:12,0:12:36:0,36,368	./.:.:.:.:.	0/0:24,0:24:72:0,72,718	0/0:10,0:10:24:0,24,270	0/0:27,0:27:75:0,75,771	0/0:1,0:1:3:0,3,30	0/0:3,0:3:9:0,9,98	0/0:18,0:18:54:0,54,546	0/0:3,0:3:9:0,9,95	0/0:12,0:12:33:0,33,348	0/0:11,0:11:30:0,30,320	0/0:2,0:2:6:0,6,64	0/0:14,0:14:42:0,42,429	0/0:14,0:14:39:0,39,380	0/0:18,0:18:51:0,51,520	0/0:1,0:1:3:0,3,30	0/0:4,0:4:9:0,9,105	0/0:9,0:9:21:0,21,236	0/0:7,0:7:21:0,21,222	./.:.:.:.:.	0/0:15,0:15:45:0,45,458	1/1:0,9:9:27:279,27,0	0/0:4,0:4:12:0,12,123	0/0:11,0:11:30:0,30,321	0/0:12,0:12:36:0,36,365	0/0:6,0:6:18:0,18,188	0/0:3,0:3:6:0,6,63	0/0:11,0:11:33:0,33,330	0/0:4,0:4:12:0,12,122	0/0:7,0:7:18:0,18,186	0/0:11,0:11:30:0,30,316	0/0:1,0:1:3:0,3,28	0/0:11,0:11:33:0,33,334	0/0:4,0:4:12:0,12,127	0/0:11,0:11:33:0,33,329	0/0:11,0:11:30:0,30,313	0/0:7,0:7:21:0,21,216	0/0:7,0:7:21:0,21,216	0/0:4,0:4:12:0,12,124	0/0:5,0:5:15:0,15,155	./.:.:.:.:.	1/1:0,18:18:54:560,54,0	1/1:0,15:15:42:420,42,0	0/0:17,0:17:48:0,48,484	0/0:8,0:8:24:0,24,243	0/0:5,0:5:15:0,15,157	./.:.:.:.:.	0/0:11,0:11:30:0,30,316	0/0:3,0:3:9:0,9,88	0/0:5,0:5:15:0,15,151	0/0:3,0:3:9:0,9,90	0/0:2,0:2:6:0,6,59	1/1:0,7:7:21:211,21,0	0/0:3,0:3:9:0,9,99	0/0:5,0:5:9:0,9,118	0/0:3,0:3:9:0,9,89	0/0:3,0:3:9:0,9,91	0/0:5,0:5:15:0,15,144	0/0:6,0:6:12:0,12,152	0/0:1,0:1:3:0,3,29	0/0:5,0:5:15:0,15,153	0/0:1,0:1:3:0,3,30	0/0:10,0:10:27:0,27,290	0/0:2,0:2:6:0,6,61	0/0:1,0:1:3:0,3,31	0/0:10,0:10:24:0,24,276	0/0:6,0:6:18:0,18,179	0/0:5,0:5:15:0,15,152	0/0:2,0:2:6:0,6,60	0/0:2,0:2:6:0,6,60	0/0:2,0:2:6:0,6,61	0/0:3,0:3:9:0,9,92	0/0:4,0:4:12:0,12,116	0/0:6,0:6:15:0,15,167	1/1:0,4:4:12:120,12,0	./.:.:.:.:.	0/0:2,0:2:6:0,6,61	0/0:3,0:3:9:0,9,93	0/0:3,0:3:9:0,9,91	0/0:3,0:3:9:0,9,91	0/0:1,0:1:3:0,3,33	0/0:5,0:5:15:0,15,155	0/0:4,0:4:12:0,12,119	0/0:2,0:2:6:0,6,61	0/0:2,0:2:6:0,6,59	0/0:10,0:10:30:0,30,315	0/0:3,0:3:9:0,9,92	0/0:6,0:6:18:0,18,189	0/0:1,0:1:3:0,3,28	0/0:6,0:6:18:0,18,186	0/0:3,0:3:9:0,9,89	./.:.:.:.:.	0/0:4,0:4:12:0,12,119	0/0:4,0:4:12:0,12,118	0/0:5,0:5:15:0,15,150	./.:.:.:.:.	0/0:3,0:3:9:0,9,94	0/0:4,0:4:12:0,12,124	0/0:9,0:9:27:0,27,284	./.:.:.:.:.	0/0:1,0:1:3:0,3,32	0/0:2,0:2:6:0,6,60	0/0:1,0:1:3:0,3,32	0/0:7,0:7:21:0,21,221	0/0:7,0:7:21:0,21,227	0/0:4,0:4:12:0,12,119	0/0:5,0:5:15:0,15,158	0/0:6,0:6:18:0,18,178	0/0:8,0:8:18:0,18,202	0/0:5,0:5:15:0,15,160	0/0:10,0:10:30:0,30,296	0/0:5,0:5:15:0,15,153	0/0:4,0:4:12:0,12,118	./.:.:.:.:.	0/0:3,0:3:9:0,9,90	./.:.:.:.:.	./.:.:.:.:.	./.:.:.:.:.	1/1:0,7:7:18:203,18,0	0/1:6,1:7:11:11,0,157	./.:.:.:.:.	./.:.:.:.:.	./.:.:.:.:.	0/0:3,0:3:9:0,9,91	1/1:0,8:8:24:239,24,0	1/1:0,4:4:12:122,12,0	./.:.:.:.:.	./.:.:.:.:.	0/0:2,0:2:3:0,3,45	0/0:2,0:2:3:0,3,45	0/0:4,0:4:9:0,9,106	0/0:4,0:4:9:0,9,106	./.:.:.:.:.	./.:.:.:.:.	0/0:40,0:40:99:0,120,1262
chr0	179658791	.	G	A	898.27	.	AC=14;AF=0.057;AN=244;BaseQRankSum=-2.001;DP=721;Dels=0.00;FS=2.315;HaplotypeScore=0.0612;InbreedingCoeff=0.4690;MLEAC=11;MLEAF=0.045;MQ=59.77;MQ0=0;MQRankSum=1.538;QD=24.95;ReadPosRankSum=-0.566	GT:AD:DP:GQ:PL	./.:.:.:.:.	./.:.:.:.:.	0/0:13,0:13:39:0,39,416	./.:.:.:.:.	0/0:8,0:8:18:0,18,214	0/0:14,0:14:42:0,42,439	0/0:11,0:11:33:0,33,351	0/0:2,0:2:6:0,6,69	0/0:3,0:3:9:0,9,98	0/0:25,0:25:72:0,72,783	0/0:1,0:1:3:0,3,34	0/0:16,0:16:45:0,45,500	1/1:0,10:10:30:311,30,0	0/0:2,0:2:6:0,6,65	0/0:16,0:16:48:0,48,504	0/0:13,0:13:39:0,39,415	0/0:14,0:14:42:0,42,430	0/0:1,0:1:3:0,3,32	0/0:8,0:8:21:0,21,234	0/0:13,0:13:33:0,33,375	0/0:2,0:2:6:0,6,65	./.:.:.:.:.	0/0:11,0:11:33:0,33,330	0/0:16,0:16:48:0,48,505	0/0:2,0:2:6:0,6,65	0/0:12,0:12:36:0,36,385	0/0:11,0:11:30:0,30,335	0/0:3,0:3:9:0,9,101	0/0:2,0:2:6:0,6,66	0/0:14,0:14:36:0,36,405	0/0:5,0:5:15:0,15,156	0/0:3,0:3:9:0,9,94	0/0:9,0:9:27:0,27,286	0/0:2,0:2:6:0,6,66	0/0:12,0:12:36:0,36,381	0/0:1,0:1:3:0,3,33	0/0:13,0:13:39:0,39,407	0/0:13,0:13:39:0,39,411	0/0:17,0:17:51:0,51,542	0/0:2,0:2:6:0,6,65	0/0:4,0:4:12:0,12,130	0/0:8,0:8:24:0,24,250	./.:.:.:.:.	0/0:13,0:13:39:0,39,401	0/0:11,0:11:33:0,33,346	0/0:15,0:15:45:0,45,480	0/0:7,0:7:21:0,21,219	0/0:1,0:1:3:0,3,32	0/0:1,0:1:3:0,3,32	0/0:4,0:4:12:0,12,128	0/0:4,0:4:12:0,12,123	0/0:1,0:1:3:0,3,32	0/0:6,0:6:18:0,18,191	0/0:8,0:8:24:0,24,252	0/0:5,0:5:15:0,15,152	0/0:2,0:2:6:0,6,65	0/0:6,0:6:18:0,18,172	0/0:4,0:4:12:0,12,122	0/0:3,0:3:9:0,9,97	0/0:4,0:4:12:0,12,131	1/1:0,4:4:12:119,12,0	1/1:0,7:7:21:211,21,0	0/0:7,0:7:21:0,21,221	0/0:3,0:3:9:0,9,95	0/0:4,0:4:12:0,12,131	0/0:1,0:1:3:0,3,32	0/0:6,0:6:18:0,18,188	0/0:6,0:6:18:0,18,185	0/0:5,0:5:15:0,15,160	./.:.:.:.:.	0/0:1,0:1:3:0,3,32	0/0:5,0:5:12:0,12,138	0/0:3,0:3:9:0,9,102	0/0:2,0:2:6:0,6,62	0/0:6,0:6:18:0,18,192	0/0:5,0:5:15:0,15,161	0/0:1,0:1:3:0,3,31	0/0:3,0:3:9:0,9,92	./.:.:.:.:.	0/0:5,0:5:12:0,12,145	0/0:3,0:3:9:0,9,95	./.:.:.:.:.	0/0:5,0:5:15:0,15,163	0/0:1,0:1:3:0,3,33	0/0:9,0:9:24:0,24,269	0/0:5,0:5:15:0,15,162	0/0:3,0:3:9:0,9,95	0/0:3,0:3:6:0,6,65	0/0:4,0:4:9:0,9,107	0/0:7,0:7:21:0,21,224	0/0:3,0:3:9:0,9,95	0/0:5,0:5:15:0,15,153	1/1:0,3:3:9:94,9,0	0/0:1,0:1:3:0,3,32	0/0:2,0:2:6:0,6,61	0/0:4,0:4:12:0,12,128	1/1:0,7:7:21:214,21,0	0/0:3,0:3:9:0,9,97	1/1:0,3:3:9:93,9,0	0/0:1,0:1:3:0,3,33	0/0:3,0:3:9:0,9,93	0/0:4,0:4:12:0,12,124	1/1:0,2:2:6:62,6,0	0/0:3,0:3:9:0,9,91	0/0:3,0:3:9:0,9,95	0/0:8,0:8:24:0,24,258	0/0:4,0:4:12:0,12,129	0/0:5,0:5:15:0,15,160	0/0:3,0:3:9:0,9,96	0/0:8,0:8:24:0,24,250	0/0:9,0:9:27:0,27,281	0/0:3,0:3:9:0,9,101	0/0:6,0:6:18:0,18,187	0/0:4,0:4:12:0,12,124	0/0:4,0:4:12:0,12,124	0/0:4,0:4:12:0,12,122	0/0:1,0:1:3:0,3,32	./.:.:.:.:.	./.:.:.:.:.	./.:.:.:.:.	0/0:4,0:4:12:0,12,125	0/0:6,0:6:18:0,18,189	./.:.:.:.:.	./.:.:.:.:.	./.:.:.:.:.	0/0:4,0:4:12:0,12,125	0/0:4,0:4:9:0,9,107	0/0:4,0:4:12:0,12,126	./.:.:.:.:.	0/0:4,0:4:9:0,9,109	0/0:3,0:3:6:0,6,76	0/0:1,0:1:3:0,3,32	0/0:6,0:6:9:0,9,134	0/0:2,0:2:6:0,6,63	0/0:4,0:4:6:0,6,89	0/0:4,0:4:6:0,6,89	0/0:28,0:28:84:0,84,923
chr0	179660640	.	T	G	754.89	.	AC=13;AF=0.057;AN=230;BaseQRankSum=0.544;DP=668;Dels=0.00;FS=2.282;HaplotypeScore=0.0645;InbreedingCoeff=0.3006;MLEAC=12;MLEAF=0.052;MQ=59.85;MQ0=0;MQRankSum=0.236;QD=19.87;ReadPosRankSum=0.387	GT:AD:DP:GQ:PL	./.:.:.:.:.	./.:.:.:.:.	0/0:8,0:8:24:0,24,254	./.:.:.:.:.	0/0:14,0:14:42:0,42,422	0/0:7,0:7:21:0,21,209	0/0:10,0:10:30:0,30,297	0/0:3,0:3:9:0,9,95	0/0:1,0:1:3:0,3,31	0/0:17,0:17:48:0,48,504	0/0:2,0:2:6:0,6,65	0/0:12,0:12:33:0,33,359	0/0:20,0:20:60:0,60,622	./.:.:.:.:.	0/0:19,0:19:57:0,57,592	0/0:11,0:11:33:0,33,339	0/0:11,0:11:33:0,33,339	./.:.:.:.:.	0/0:5,0:5:15:0,15,150	0/0:3,0:3:6:0,6,75	0/0:2,0:2:6:0,6,61	./.:.:.:.:.	0/0:21,0:21:57:0,57,611	0/0:14,0:14:42:0,42,428	./.:.:.:.:.	0/0:8,0:8:24:0,24,249	1/1:0,11:11:33:339,33,0	0/0:5,0:5:15:0,15,161	./.:.:.:.:.	1/1:0,8:8:24:241,24,0	0/1:1,1:2:26:26,0,27	0/0:1,0:1:3:0,3,33	0/0:11,0:11:30:0,30,321	0/0:2,0:2:6:0,6,63	0/0:9,0:9:27:0,27,281	0/1:3,2:5:42:42,0,81	0/0:26,0:26:69:0,69,737	1/1:0,5:5:12:140,12,0	0/0:10,0:10:30:0,30,311	0/1:2,1:3:24:24,0,52	0/0:2,0:2:6:0,6,65	0/0:4,0:4:9:0,9,100	./.:.:.:.:.	0/0:21,0:21:63:0,63,648	0/0:8,0:8:24:0,24,247	0/0:19,0:19:54:0,54,567	0/0:16,0:16:42:0,42,468	0/0:2,0:2:6:0,6,67	./.:.:.:.:.	0/0:4,0:4:9:0,9,104	0/0:1,0:1:3:0,3,32	0/0:2,0:2:6:0,6,63	0/0:4,0:4:12:0,12,125	0/0:4,0:4:12:0,12,115	0/0:3,0:3:9:0,9,90	0/0:1,0:1:3:0,3,32	0/0:3,0:3:9:0,9,94	0/0:7,0:7:21:0,21,217	0/0:2,0:2:6:0,6,63	0/0:2,0:2:6:0,6,62	0/0:2,0:2:6:0,6,63	0/0:3,0:3:6:0,6,77	0/0:9,0:9:27:0,27,278	0/0:3,0:3:9:0,9,85	0/0:4,0:4:12:0,12,130	0/0:5,0:5:15:0,15,156	0/0:4,0:4:12:0,12,125	0/0:7,0:7:15:0,15,170	0/0:3,0:3:9:0,9,86	0/0:1,0:1:3:0,3,32	0/0:2,0:2:6:0,6,63	0/0:6,0:6:18:0,18,187	0/0:2,0:2:6:0,6,61	0/0:6,0:6:18:0,18,187	0/0:2,0:2:6:0,6,63	0/0:3,0:3:9:0,9,93	0/0:6,0:6:18:0,18,185	0/0:1,0:1:3:0,3,28	./.:.:.:.:.	0/0:7,0:7:18:0,18,200	0/0:2,0:2:6:0,6,63	0/0:1,0:1:3:0,3,30	0/0:3,0:3:9:0,9,96	0/0:2,0:2:6:0,6,63	0/0:6,0:6:18:0,18,195	0/0:3,0:3:9:0,9,95	0/0:3,0:3:9:0,9,91	0/0:6,0:6:18:0,18,189	0/0:4,0:4:12:0,12,125	0/0:5,0:5:15:0,15,164	0/0:1,0:1:3:0,3,32	./.:.:.:.:.	0/0:1,0:1:3:0,3,32	0/0:3,0:3:9:0,9,96	0/0:4,0:4:12:0,12,118	0/0:6,0:6:18:0,18,182	0/0:5,0:5:15:0,15,169	0/0:3,0:3:9:0,9,88	0/0:5,0:5:15:0,15,159	0/0:1,0:1:3:0,3,32	0/0:7,0:7:21:0,21,221	0/0:1,0:1:3:0,3,32	0/0:4,0:4:12:0,12,120	0/0:2,0:2:6:0,6,58	0/0:2,0:2:6:0,6,63	0/0:5,0:5:15:0,15,152	0/0:2,0:2:6:0,6,62	0/0:4,0:4:9:0,9,110	1/1:0,2:2:6:65,6,0	0/0:7,0:7:18:0,18,200	0/0:9,0:9:24:0,24,266	1/1:0,2:2:6:65,6,0	0/0:5,0:5:15:0,15,157	0/0:3,0:3:9:0,9,91	0/0:5,0:5:15:0,15,153	0/0:2,0:2:6:0,6,63	0/0:2,0:2:6:0,6,61	./.:.:.:.:.	./.:.:.:.:.	./.:.:.:.:.	0/0:5,0:5:15:0,15,158	0/0:7,0:7:21:0,21,219	./.:.:.:.:.	./.:.:.:.:.	./.:.:.:.:.	0/0:3,0:3:9:0,9,95	0/0:5,0:5:15:0,15,155	0/0:7,0:7:18:0,18,201	./.:.:.:.:.	0/0:3,0:3:6:0,6,75	./.:.:.:.:.	./.:.:.:.:.	0/0:1,0:1:3:0,3,30	0/0:3,0:3:6:0,6,75	./.:.:.:.:.	0/0:2,0:2:3:0,3,45	0/0:37,0:37:99:0,111,1253
chr0	179661505	.	A	G	3853.32	.	AC=30;AF=0.125;AN=240;BaseQRankSum=-0.517;DP=877;Dels=0.00;FS=4.126;HaplotypeScore=0.1243;InbreedingCoeff=0.5833;MLEAC=29;MLEAF=0.121;MQ=59.88;MQ0=0;MQRankSum=-0.407;QD=24.23;ReadPosRankSum=-1.190	GT:AD:DP:GQ:PL	./.:.:.:.:.	./.:.:.:.:.	1/1:0,18:18:54:568,54,0	./.:.:.:.:.	0/0:15,0:15:45:0,45,470	0/0:15,0:16:36:0,36,397	0/0:20,0:20:60:0,60,611	0/0:3,0:3:9:0,9,101	0/0:3,0:3:9:0,9,95	0/0:13,0:13:39:0,39,404	0/0:4,0:4:12:0,12,130	0/0:14,0:14:39:0,39,426	0/0:11,0:11:30:0,30,333	0/0:2,0:2:6:0,6,64	0/0:16,0:16:48:0,48,498	0/0:29,0:29:87:0,87,887	0/0:21,0:21:60:0,60,644	./.:.:.:.:.	1/1:0,9:9:27:276,27,0	1/1:0,3:3:9:86,9,0	0/0:3,0:3:9:0,9,103	./.:.:.:.:.	1/1:0,19:19:54:567,54,0	0/0:25,0:25:69:0,69,750	0/0:3,0:3:9:0,9,97	0/0:28,0:28:81:0,81,861	0/0:13,0:13:39:0,39,406	0/0:2,0:2:6:0,6,65	0/0:3,0:3:9:0,9,103	0/0:17,0:17:51:0,51,532	0/0:6,0:6:18:0,18,191	0/0:3,0:3:9:0,9,95	0/0:15,0:15:45:0,45,457	0/0:2,0:2:6:0,6,65	1/1:0,23:23:66:703,66,0	0/0:7,0:7:21:0,21,220	0/0:20,0:20:60:0,60,632	0/0:11,0:11:27:0,27,278	0/0:22,0:22:66:0,66,685	0/0:5,0:5:15:0,15,158	0/0:5,0:5:15:0,15,160	0/0:10,0:10:30:0,30,313	./.:.:.:.:.	0/0:14,0:14:42:0,42,443	0/0:12,0:12:36:0,36,375	0/1:9,14:23:99:363,0,205	1/1:0,6:6:18:184,18,0	0/0:6,0:6:18:0,18,204	0/0:1,0:1:3:0,3,32	0/0:3,0:3:9:0,9,97	0/0:3,0:3:9:0,9,93	0/0:3,0:3:9:0,9,92	0/0:2,0:2:6:0,6,68	0/0:5,0:5:12:0,12,140	0/0:10,0:10:30:0,30,309	0/0:4,0:4:12:0,12,122	0/0:3,0:3:9:0,9,92	0/0:8,0:8:21:0,21,224	0/0:1,0:1:3:0,3,32	0/0:7,0:7:21:0,21,212	0/0:4,0:4:12:0,12,127	0/0:5,0:5:12:0,12,138	0/0:12,0:12:36:0,36,377	0/0:3,0:3:9:0,9,95	0/0:9,0:9:27:0,27,276	0/0:9,0:10:24:0,24,264	0/0:1,0:1:3:0,3,32	0/0:8,0:8:21:0,21,230	0/0:7,0:7:21:0,21,217	0/0:1,0:1:3:0,3,30	0/0:2,0:2:6:0,6,61	0/0:3,0:3:9:0,9,93	0/0:2,0:2:6:0,6,61	0/1:1,3:4:20:81,0,20	1/1:0,3:3:9:89,9,0	0/0:4,0:4:9:0,9,110	0/0:5,0:5:15:0,15,162	1/1:0,2:2:6:64,6,0	0/0:1,0:1:3:0,3,30	0/0:5,0:5:15:0,15,159	0/0:1,0:1:3:0,3,31	0/0:2,0:2:6:0,6,61	0/1:2,5:7:45:140,0,45	0/0:4,0:4:12:0,12,126	0/0:5,0:5:15:0,15,157	0/0:4,0:4:12:0,12,130	0/0:4,0:4:12:0,12,126	0/0:8,0:8:18:0,18,190	0/0:3,0:3:9:0,9,97	0/0:4,0:4:12:0,12,126	./.:.:.:.:.	0/0:2,0:2:6:0,6,61	0/0:2,0:2:6:0,6,63	./.:.:.:.:.	0/0:3,0:3:9:0,9,95	0/0:4,0:4:12:0,12,124	0/0:7,0:7:21:0,21,218	0/0:4,0:4:12:0,12,122	0/0:2,0:2:6:0,6,61	0/0:6,0:6:18:0,18,187	0/0:9,0:9:27:0,27,284	0/0:2,0:2:6:0,6,63	0/0:4,0:4:12:0,12,128	1/1:0,10:10:30:313,30,0	1/1:0,3:3:9:95,9,0	1/1:0,7:7:21:221,21,0	0/1:6,1:7:13:13,0,177	1/1:0,11:11:33:347,33,0	0/0:2,0:2:6:0,6,61	0/0:1,0:1:3:0,3,33	0/0:4,0:4:12:0,12,122	0/0:2,0:2:6:0,6,63	0/0:9,0:9:27:0,27,279	0/0:4,0:4:12:0,12,122	0/0:6,0:6:18:0,18,188	0/0:5,0:5:15:0,15,153	0/0:4,0:4:12:0,12,122	./.:.:.:.:.	./.:.:.:.:.	./.:.:.:.:.	0/0:6,0:6:18:0,18,190	0/0:8,0:8:24:0,24,245	./.:.:.:.:.	./.:.:.:.:.	./.:.:.:.:.	1/1:0,3:3:9:95,9,0	./.:.:.:.:.	0/0:4,0:4:12:0,12,126	./.:.:.:.:.	0/0:4,0:4:6:0,6,89	0/0:6,0:6:9:0,9,134	0/0:5,0:5:12:0,12,138	0/0:5,0:5:9:0,9,121	0/0:4,0:4:6:0,6,89	0/0:6,0:6:9:0,9,134	./.:.:.:.:.	0/0:22,0:22:63:0,63,728
chr0	179661827	.	C	T	2067.41	.	AC=15;AF=0.062;AN=242;BaseQRankSum=1.101;DP=951;Dels=0.00;FS=0.440;HaplotypeScore=0.1663;InbreedingCoeff=0.4938;MLEAC=13;MLEAF=0.054;MQ=59.42;MQ0=0;MQRankSum=0.446;QD=26.85;ReadPosRankSum=-1.157	GT:AD:DP:GQ:PL	./.:.:.:.:.	./.:.:.:.:.	0/0:19,0:19:57:0,57,589	./.:.:.:.:.	0/0:20,0:20:57:0,57,585	0/0:15,0:15:45:0,45,452	0/0:21,0:21:63:0,63,636	0/0:3,0:3:9:0,9,89	0/0:3,0:3:9:0,9,86	0/0:26,0:26:75:0,75,790	0/0:4,0:4:12:0,12,122	0/0:19,0:19:51:0,51,546	0/0:12,0:12:33:0,33,349	0/0:2,0:2:6:0,6,65	0/0:20,0:20:60:0,60,612	0/0:19,0:19:57:0,57,571	0/0:22,0:22:63:0,63,648	0/0:3,0:3:9:0,9,91	0/0:14,0:14:42:0,42,447	0/0:11,0:11:27:0,27,303	0/0:3,0:3:9:0,9,86	./.:.:.:.:.	0/0:26,0:26:78:0,78,794	0/0:19,0:19:54:0,54,583	0/0:1,0:1:3:0,3,28	0/0:16,0:16:48:0,48,490	1/1:0,17:17:51:519,51,0	0/0:5,0:5:15:0,15,165	0/0:2,0:2:6:0,6,61	1/1:0,27:27:78:795,78,0	1/1:0,4:4:12:122,12,0	0/0:2,0:2:6:0,6,62	0/0:22,0:22:66:0,66,674	0/0:4,0:4:12:0,12,132	0/0:13,0:13:39:0,39,398	0/0:5,0:5:12:0,12,139	0/0:21,0:21:60:0,60,625	1/1:0,16:16:45:482,45,0	0/0:16,0:16:48:0,48,487	0/1:1,1:2:25:25,0,26	0/0:4,0:4:12:0,12,130	0/0:17,0:17:48:0,48,498	./.:.:.:.:.	0/0:25,0:25:69:0,69,726	0/0:24,0:24:72:0,72,737	0/0:26,0:26:72:0,72,762	0/0:9,0:9:27:0,27,266	0/0:3,0:3:9:0,9,95	1/1:0,1:1:3:31,3,0	0/0:6,0:6:18:0,18,178	0/0:1,0:1:3:0,3,32	0/0:2,0:2:6:0,6,63	0/0:3,0:3:9:0,9,93	0/0:4,0:4:12:0,12,121	0/0:2,0:2:6:0,6,63	0/0:4,0:4:12:0,12,127	0/0:11,0:11:30:0,30,329	0/0:2,0:2:6:0,6,62	0/0:2,0:2:6:0,6,63	0/0:4,0:4:9:0,9,108	0/0:2,0:2:6:0,6,63	0/0:4,0:4:12:0,12,123	0/0:10,0:10:27:0,27,292	./.:.:.:.:.	0/0:6,0:6:18:0,18,183	0/0:7,0:7:21:0,21,219	0/0:3,0:3:9:0,9,86	0/0:6,0:6:18:0,18,174	0/0:2,0:2:6:0,6,63	0/0:4,0:4:12:0,12,126	0/0:2,0:2:6:0,6,65	0/0:3,0:3:9:0,9,93	0/0:2,0:2:6:0,6,63	0/0:5,0:5:15:0,15,157	0/0:6,0:6:12:0,12,125	0/0:6,0:6:18:0,18,184	0/0:3,0:3:9:0,9,92	./.:.:.:.:.	0/0:1,0:1:3:0,3,32	0/0:5,0:5:15:0,15,161	0/0:2,0:2:6:0,6,64	0/0:5,0:5:15:0,15,149	0/0:8,0:8:24:0,24,246	0/0:3,0:3:9:0,9,92	0/0:5,0:5:15:0,15,151	0/0:2,0:2:6:0,6,65	0/0:9,0:9:27:0,27,281	0/0:7,0:7:21:0,21,199	0/0:2,0:2:6:0,6,51	0/0:2,0:2:6:0,6,61	0/0:4,0:4:12:0,12,122	0/0:5,0:5:15:0,15,154	0/0:1,0:1:3:0,3,32	0/0:2,0:2:6:0,6,61	0/0:2,0:2:6:0,6,65	0/0:4,0:4:12:0,12,115	0/0:6,0:6:18:0,18,178	0/0:1,0:1:3:0,3,31	0/0:5,0:5:15:0,15,149	./.:.:.:.:.	0/0:5,0:5:15:0,15,150	0/0:2,0:2:6:0,6,63	0/0:2,0:2:6:0,6,62	0/0:3,0:3:9:0,9,93	0/0:6,0:6:15:0,15,167	0/0:10,0:10:30:0,30,308	0/0:6,0:6:18:0,18,192	0/0:11,0:11:33:0,33,333	1/1:0,5:5:15:158,15,0	0/0:5,0:5:15:0,15,159	0/0:12,0:12:36:0,36,357	1/1:0,5:5:15:159,15,0	0/0:9,0:9:27:0,27,267	0/0:4,0:4:12:0,12,120	0/0:9,0:9:27:0,27,269	0/0:4,0:4:12:0,12,124	0/0:6,0:6:18:0,18,181	./.:.:.:.:.	./.:.:.:.:.	./.:.:.:.:.	0/0:5,0:5:15:0,15,161	0/0:8,0:8:24:0,24,233	./.:.:.:.:.	./.:.:.:.:.	./.:.:.:.:.	0/0:2,0:2:6:0,6,63	0/0:14,0:14:39:0,39,426	0/0:4,0:4:12:0,12,130	./.:.:.:.:.	./.:.:.:.:.	0/0:2,0:2:3:0,3,45	0/0:6,0:6:9:0,9,134	0/0:14,0:14:27:0,27,345	0/0:2,0:2:3:0,3,45	0/0:4,0:4:6:0,6,89	0/0:4,0:4:6:0,6,89	0/0:24,0:24:66:0,66,732
chr0	179665948	.	A	G	1780.04	.	AC=33;AF=0.176;AN=188;BaseQRankSum=3.414;DP=343;Dels=0.00;FS=4.856;HaplotypeScore=0.0251;InbreedingCoeff=0.5112;MLEAC=32;MLEAF=0.170;MQ=59.79;MQ0=0;MQRankSum=-0.146;QD=25.80;ReadPosRankSum=2.658	GT:AD:DP:GQ:PL	0/0:9,0:9:27:0,27,279	0/0:8,0:8:24:0,24,248	0/0:3,0:3:9:0,9,93	0/0:7,0:7:21:0,21,211	0/0:7,0:7:21:0,21,213	./.:.:.:.:.	./.:.:.:.:.	./.:.:.:.:.	./.:.:.:.:.	0/0:7,0:7:21:0,21,212	./.:.:.:.:.	1/1:0,5:5:15:151,15,0	0/0:12,0:12:36:0,36,349	./.:.:.:.:.	0/0:9,0:9:27:0,27,273	0/0:5,0:5:15:0,15,153	0/0:3,0:3:9:0,9,92	./.:.:.:.:.	./.:.:.:.:.	0/0:2,0:2:3:0,3,45	./.:.:.:.:.	./.:.:.:.:.	0/0:2,0:2:6:0,6,51	1/1:0,10:10:27:302,27,0	./.:.:.:.:.	0/0:6,0:6:18:0,18,178	0/0:9,0:9:24:0,24,259	0/0:1,0:1:3:0,3,31	./.:.:.:.:.	0/0:3,0:3:9:0,9,96	./.:.:.:.:.	./.:.:.:.:.	0/0:4,0:4:9:0,9,92	./.:.:.:.:.	0/0:10,0:10:30:0,30,306	./.:.:.:.:.	0/0:8,0:8:24:0,24,239	0/0:1,0:1:3:0,3,26	./.:.:.:.:.	./.:.:.:.:.	./.:.:.:.:.	0/0:1,0:1:3:0,3,32	0/0:7,0:7:21:0,21,214	1/1:0,8:8:24:246,24,0	1/1:0,7:7:21:222,21,0	1/1:0,1:1:3:33,3,0	0/0:5,0:5:15:0,15,151	./.:.:.:.:.	0/0:3,0:3:9:0,9,95	./.:.:.:.:.	0/0:2,0:2:6:0,6,62	0/0:2,0:2:6:0,6,63	0/0:2,0:2:6:0,6,57	0/0:1,0:1:3:0,3,31	./.:.:.:.:.	./.:.:.:.:.	1/1:0,2:2:6:61,6,0	1/1:0,4:4:12:122,12,0	0/0:2,0:2:6:0,6,65	1/1:0,2:2:6:62,6,0	0/0:2,0:2:6:0,6,61	0/0:2,0:2:6:0,6,63	0/0:2,0:2:6:0,6,61	./.:.:.:.:.	0/0:4,0:4:12:0,12,122	0/0:2,0:2:6:0,6,57	0/0:1,0:1:3:0,3,32	0/0:6,0:6:15:0,15,166	0/0:1,0:1:3:0,3,32	./.:.:.:.:.	1/1:0,2:2:6:59,6,0	0/0:1,0:1:3:0,3,32	0/0:6,0:6:18:0,18,184	0/1:2,2:4:45:53,0,45	1/1:0,6:6:18:191,18,0	1/1:0,2:2:6:67,6,0	./.:.:.:.:.	0/0:3,0:3:9:0,9,92	1/1:0,1:1:3:29,3,0	0/0:2,0:2:6:0,6,59	./.:.:.:.:.	0/0:4,0:4:12:0,12,115	./.:.:.:.:.	./.:.:.:.:.	0/0:3,0:3:9:0,9,86	./.:.:.:.:.	0/0:3,0:3:9:0,9,92	./.:.:.:.:.	0/0:1,0:1:3:0,3,28	0/0:1,0:1:3:0,3,22	0/0:1,0:1:3:0,3,32	0/0:1,0:1:3:0,3,31	0/0:3,0:3:9:0,9,89	0/0:1,0:1:3:0,3,31	0/0:4,0:4:12:0,12,122	0/0:1,0:1:3:0,3,32	./.:.:.:.:.	0/0:1,0:1:3:0,3,32	0/0:1,0:1:3:0,3,31	0/0:3,0:3:9:0,9,90	./.:.:.:.:.	0/0:1,0:1:3:0,3,32	0/0:4,0:4:12:0,12,130	./.:.:.:.:.	./.:.:.:.:.	0/0:4,0:4:9:0,9,110	./.:.:.:.:.	0/0:1,0:1:3:0,3,32	./.:.:.:.:.	0/0:1,0:1:3:0,3,27	0/0:5,0:5:15:0,15,143	./.:.:.:.:.	0/0:4,0:4:12:0,12,126	0/0:2,0:2:6:0,6,61	0/0:1,0:1:3:0,3,32	0/0:1,0:1:3:0,3,30	0/0:1,0:1:3:0,3,32	0/0:1,0:1:3:0,3,31	1/1:0,3:3:9:95,9,0	0/0:1,0:1:3:0,3,32	1/1:0,7:7:21:226,21,0	./.:.:.:.:.	0/0:6,0:6:18:0,18,190	./.:.:.:.:.	0/0:1,0:1:3:0,3,30	0/0:3,0:3:6:0,6,76	0/0:4,0:4:12:0,12,118	1/1:0,3:3:9:99,9,0	1/1:0,2:2:6:63,6,0	0/0:2,0:2:3:0,3,45	./.:.:.:.:.	./.:.:.:.:.	0/0:2,0:2:3:0,3,45	0/0:1,0:1:3:0,3,31	./.:.:.:.:.	0/0:7,0:7:12:0,12,165	0/0:19,0:19:57:0,57,635
chr0	179665979	.	G	A	1930.96	.	AC=33;AF=0.165;AN=200;BaseQRankSum=3.686;DP=381;Dels=0.00;FS=5.788;HaplotypeScore=0.0186;InbreedingCoeff=0.5162;MLEAC=32;MLEAF=0.160;MQ=59.91;MQ0=0;MQRankSum=1.960;QD=25.75;ReadPosRankSum=0.642	GT:AD:DP:GQ:PL	0/0:9,0:9:27:0,27,278	0/0:11,0:11:33:0,33,336	0/0:6,0:6:12:0,12,149	0/0:7,0:7:21:0,21,208	0/0:8,0:8:24:0,24,241	./.:.:.:.:.	0/0:1,0:1:3:0,3,33	./.:.:.:.:.	0/0:1,0:1:3:0,3,31	0/0:7,0:7:21:0,21,210	./.:.:.:.:.	1/1:0,6:6:18:187,18,0	0/0:14,0:14:42:0,42,420	./.:.:.:.:.	0/0:11,0:11:33:0,33,327	0/0:5,0:5:15:0,15,148	0/0:4,0:4:12:0,12,119	./.:.:.:.:.	./.:.:.:.:.	0/0:2,0:2:3:0,3,44	0/0:1,0:1:3:0,3,32	./.:.:.:.:.	0/0:4,0:4:12:0,12,118	1/1:0,11:11:30:328,30,0	./.:.:.:.:.	0/0:8,0:8:24:0,24,237	0/0:11,0:11:27:0,27,303	0/0:1,0:1:3:0,3,32	./.:.:.:.:.	0/0:2,0:2:6:0,6,57	./.:.:.:.:.	./.:.:.:.:.	0/0:4,0:4:9:0,9,104	./.:.:.:.:.	0/0:7,0:7:21:0,21,205	./.:.:.:.:.	0/0:9,0:9:27:0,27,271	0/0:4,0:4:12:0,12,120	0/0:1,0:1:3:0,3,29	./.:.:.:.:.	0/0:1,0:1:3:0,3,31	0/0:2,0:2:6:0,6,62	0/0:8,0:8:24:0,24,229	1/1:0,7:7:21:219,21,0	1/1:0,10:10:30:316,30,0	1/1:0,1:1:3:31,3,0	0/0:8,0:8:24:0,24,246	./.:.:.:.:.	0/0:2,0:2:6:0,6,61	./.:.:.:.:.	0/0:2,0:2:6:0,6,63	0/0:3,0:3:9:0,9,91	0/0:3,0:3:9:0,9,86	0/0:1,0:1:3:0,3,28	1/1:0,1:1:3:31,3,0	./.:.:.:.:.	1/1:0,4:4:12:119,12,0	1/1:0,5:5:15:156,15,0	0/0:1,0:1:3:0,3,31	1/1:0,3:3:9:95,9,0	0/0:1,0:1:3:0,3,29	0/0:3,0:3:9:0,9,92	0/0:3,0:3:9:0,9,93	./.:.:.:.:.	0/0:5,0:5:15:0,15,155	0/0:3,0:3:9:0,9,93	0/0:3,0:3:9:0,9,95	0/0:7,0:7:18:0,18,195	0/0:1,0:1:3:0,3,32	./.:.:.:.:.	1/1:0,2:2:6:61,6,0	0/0:2,0:2:6:0,6,60	0/0:5,0:5:15:0,15,153	0/1:2,3:5:44:80,0,44	1/1:0,5:5:15:155,15,0	./.:.:.:.:.	./.:.:.:.:.	0/0:2,0:2:6:0,6,59	1/1:0,1:1:3:31,3,0	0/0:3,0:3:9:0,9,89	./.:.:.:.:.	0/0:3,0:3:9:0,9,86	./.:.:.:.:.	0/0:1,0:1:3:0,3,30	0/0:4,0:4:12:0,12,115	./.:.:.:.:.	0/0:4,0:4:12:0,12,122	./.:.:.:.:.	0/0:4,0:4:12:0,12,130	0/0:1,0:1:3:0,3,27	0/0:1,0:1:3:0,3,32	0/0:1,0:1:3:0,3,30	0/0:4,0:4:12:0,12,122	0/0:1,0:1:3:0,3,30	0/0:4,0:4:12:0,12,122	./.:.:.:.:.	./.:.:.:.:.	0/0:2,0:2:6:0,6,64	0/0:1,0:1:3:0,3,32	0/0:3,0:3:9:0,9,92	0/0:1,0:1:3:0,3,28	0/0:1,0:1:3:0,3,30	0/0:2,0:2:6:0,6,58	./.:.:.:.:.	./.:.:.:.:.	0/0:4,0:4:9:0,9,104	./.:.:.:.:.	0/0:2,0:2:6:0,6,57	0/0:1,0:1:3:0,3,30	0/0:1,0:1:3:0,3,29	0/0:5,0:5:15:0,15,147	0/0:1,0:1:3:0,3,31	0/0:4,0:4:12:0,12,118	0/0:2,0:2:6:0,6,57	0/0:1,0:1:3:0,3,31	0/0:2,0:2:6:0,6,63	0/0:3,0:3:9:0,9,97	0/0:1,0:1:3:0,3,30	1/1:0,3:3:9:92,9,0	0/0:1,0:1:3:0,3,31	1/1:0,7:7:21:217,21,0	./.:.:.:.:.	0/0:6,0:6:15:0,15,168	./.:.:.:.:.	0/0:1,0:1:3:0,3,31	0/0:3,0:3:6:0,6,79	0/0:3,0:3:9:0,9,89	1/1:0,3:3:9:94,9,0	1/1:0,1:1:3:31,3,0	./.:.:.:.:.	./.:.:.:.:.	./.:.:.:.:.	./.:.:.:.:.	0/0:1,0:1:3:0,3,29	./.:.:.:.:.	0/0:4,0:4:9:0,9,102	0/0:15,0:15:45:0,45,473
chr0	179673598	.	G	A	2063.08	.	AC=55;AF=0.327;AN=168;BaseQRankSum=-3.915;DP=423;Dels=0.00;FS=1.716;HaplotypeScore=0.1910;InbreedingCoeff=0.5911;MLEAC=53;MLEAF=0.315;MQ=46.43;MQ0=17;MQRankSum=0.047;QD=16.64;ReadPosRankSum=-1.608	GT:AD:DP:GQ:PL	./.:.:.:.:.	0/0:12,0:12:12:0,12,156	0/0:14,0:14:27:0,27,312	0/0:16,0:16:27:0,27,281	1/1:0,7:7:9:122,9,0	0/0:17,0:17:33:0,33,348	0/0:10,0:10:18:0,18,202	1/1:0,1:1:3:32,3,0	./.:.:.:.:.	0/0:16,0:16:30:0,30,354	0/0:3,0:3:6:0,6,63	0/0:5,0:5:12:0,12,130	1/1:0,8:8:15:179,15,0	./.:.:.:.:.	1/1:0,11:11:15:169,15,0	1/1:0,7:8:9:90,9,0	1/1:0,9:9:15:158,15,0	./.:.:.:.:.	0/0:3,0:3:6:0,6,75	0/0:9,0:9:9:0,9,110	./.:.:.:.:.	0/0:6,0:6:9:0,9,94	0/0:8,0:8:15:0,15,181	0/0:9,0:9:15:0,15,198	./.:.:.:.:.	0/1:2,5:7:25:25,0,25	1/1:0,4:4:9:95,9,0	./.:.:.:.:.	./.:.:.:.:.	1/1:0,6:6:18:173,18,0	./.:.:.:.:.	./.:.:.:.:.	1/1:0,11:11:21:227,21,0	./.:.:.:.:.	0/0:8,0:8:6:0,6,89	./.:.:.:.:.	0/0:6,0:6:9:0,9,110	0/0:4,0:4:6:0,6,75	1/1:0,5:5:6:58,6,0	./.:.:.:.:.	./.:.:.:.:.	1/1:0,6:6:15:151,15,0	0/0:7,0:7:18:0,18,201	0/0:8,0:8:21:0,21,223	0/0:9,0:9:18:0,18,188	0/0:8,0:8:15:0,15,185	0/0:10,1:11:24:0,24,282	./.:.:.:.:.	1/1:0,5:5:6:74,6,0	./.:.:.:.:.	0/0:1,0:1:3:0,3,32	0/0:3,0:3:6:0,6,65	./.:.:.:.:.	./.:.:.:.:.	./.:.:.:.:.	0/0:1,0:1:3:0,3,30	0/0:2,0:2:3:0,3,45	0/0:4,0:4:9:0,9,108	./.:.:.:.:.	0/0:3,0:3:6:0,6,62	1/1:0,1:1:3:32,3,0	1/1:0,1:1:3:31,3,0	1/1:0,4:4:9:95,9,0	./.:.:.:.:.	./.:.:.:.:.	./.:.:.:.:.	0/0:2,0:2:6:0,6,64	1/1:0,4:4:12:127,12,0	1/1:0,3:3:6:64,6,0	./.:.:.:.:.	./.:.:.:.:.	0/0:2,0:2:3:0,3,34	0/0:2,0:2:3:0,3,45	0/0:3,0:3:9:0,9,97	0/0:3,0:3:6:0,6,75	./.:.:.:.:.	0/0:2,0:2:3:0,3,30	0/0:3,0:3:3:0,3,33	./.:.:.:.:.	0/0:1,0:1:3:0,3,32	./.:.:.:.:.	0/0:3,0:3:3:0,3,45	./.:.:.:.:.	0/0:1,0:1:3:0,3,30	./.:.:.:.:.	./.:.:.:.:.	./.:.:.:.:.	./.:.:.:.:.	./.:.:.:.:.	./.:.:.:.:.	1/1:0,3:3:6:63,6,0	1/1:0,5:5:9:96,9,0	./.:.:.:.:.	1/1:0,2:2:6:53,6,0	1/1:0,3:3:3:31,3,0	./.:.:.:.:.	./.:.:.:.:.	./.:.:.:.:.	1/1:0,1:1:3:25,3,0	1/1:0,1:1:3:23,3,0	1/1:0,2:2:6:59,6,0	1/1:0,2:2:6:52,6,0	0/0:1,0:1:3:0,3,31	./.:.:.:.:.	./.:.:.:.:.	0/0:1,0:1:3:0,3,31	./.:.:.:.:.	0/0:4,0:4:6:0,6,78	./.:.:.:.:.	0/0:1,0:1:3:0,3,32	0/0:5,0:5:12:0,12,140	./.:.:.:.:.	0/0:5,0:5:9:0,9,91	./.:.:.:.:.	./.:.:.:.:.	1/1:0,1:1:3:31,3,0	1/1:0,3:3:6:74,6,0	0/0:3,0:3:9:0,9,91	0/0:1,0:1:3:0,3,24	0/0:2,0:2:6:0,6,65	0/0:5,0:5:9:0,9,95	0/0:7,0:7:6:0,6,65	0/0:1,0:1:3:0,3,30	0/0:5,0:5:9:0,9,95	0/0:6,0:6:15:0,15,169	./.:.:.:.:.	./.:.:.:.:.	0/0:3,0:3:6:0,6,76	0/0:2,0:2:3:0,3,32	./.:.:.:.:.	./.:.:.:.:.	./.:.:.:.:.	./.:.:.:.:.	0/0:2,0:2:3:0,3,45	./.:.:.:.:.	0/0:2,0:2:3:0,3,45	0/0:1,0:1:3:0,3,32
chr0	179673813	.	T	C	4751.83	.	AC=36;AF=0.138;AN=260;BaseQRankSum=8.423;DP=1258;Dels=0.00;FS=10.873;HaplotypeScore=0.1452;InbreedingCoeff=0.6530;MLEAC=34;MLEAF=0.131;MQ=58.28;MQ0=1;MQRankSum=0.562;QD=26.70;ReadPosRankSum=-1.439	GT:AD:DP:GQ:PL	0/0:96,0:96:99:0,289,2958	0/0:28,0:28:78:0,78,828	0/0:11,0:11:27:0,27,288	0/0:75,0:75:99:0,201,2128	0/0:15,0:15:39:0,39,421	0/0:17,0:17:45:0,45,468	0/0:39,0:39:99:0,114,1162	0/0:3,0:3:9:0,9,93	0/0:5,0:5:15:0,15,156	0/0:26,0:26:75:0,75,769	0/0:6,0:6:18:0,18,185	1/1:1,25:26:63:726,63,0	0/0:7,0:7:21:0,21,218	./.:.:.:.:.	0/0:31,0:31:93:0,93,955	0/0:40,0:40:99:0,117,1187	0/0:26,0:26:69:0,69,734	0/0:6,0:6:18:0,18,184	1/1:0,14:14:39:426,39,0	0/0:16,0:16:48:0,48,491	0/0:5,0:5:12:0,12,132	0/0:27,0:27:81:0,81,826	0/0:19,0:19:57:0,57,588	1/1:0,16:16:45:493,45,0	./.:.:.:.:.	0/0:30,0:30:90:0,90,918	0/0:8,0:8:18:0,18,213	0/0:3,0:3:9:0,9,97	0/0:4,0:4:12:0,12,120	0/0:26,0:26:75:0,75,781	0/0:4,0:4:6:0,6,60	0/0:3,0:3:9:0,9,94	0/0:28,0:28:84:0,84,844	./.:.:.:.:.	0/0:25,0:25:72:0,72,725	0/0:2,0:2:6:0,6,63	0/0:23,0:23:69:0,69,716	0/0:24,0:24:66:0,66,665	0/0:25,0:25:66:0,66,712	0/0:4,0:4:12:0,12,132	0/0:7,0:7:21:0,21,224	0/0:12,0:12:33:0,33,349	0/0:19,0:19:42:0,42,503	1/1:0,18:18:51:559,51,0	1/1:0,22:22:63:684,63,0	1/1:0,19:19:54:592,54,0	0/0:7,0:7:12:0,12,153	0/1:2,2:4:51:53,0,51	0/0:8,0:8:18:0,18,201	0/0:4,0:4:12:0,12,122	0/0:2,0:2:6:0,6,62	0/0:5,0:5:15:0,15,149	0/0:6,0:6:12:0,12,149	0/0:3,0:3:9:0,9,89	1/1:0,2:2:6:64,6,0	0/0:6,0:6:15:0,15,155	./.:.:.:.:.	1/1:1,8:9:18:217,18,0	0/0:4,0:4:12:0,12,120	1/1:0,3:3:9:93,9,0	0/0:2,0:2:6:0,6,62	0/0:2,0:2:6:0,6,57	0/0:2,0:2:3:0,3,32	0/0:7,0:7:21:0,21,204	./.:.:.:.:.	0/0:2,0:2:6:0,6,62	0/0:5,0:5:15:0,15,153	0/0:9,0:9:21:0,21,242	0/0:2,0:2:6:0,6,59	0/0:6,0:6:18:0,18,182	./.:.:.:.:.	0/0:5,0:5:15:0,15,157	0/0:1,0:1:3:0,3,31	0/1:2,1:3:23:23,0,52	1/1:0,7:7:21:209,21,0	1/1:0,4:4:9:107,9,0	./.:.:.:.:.	0/0:5,0:5:15:0,15,153	1/1:0,2:2:6:67,6,0	0/0:11,0:11:33:0,33,341	0/0:3,0:3:9:0,9,92	0/0:3,0:3:9:0,9,95	0/0:4,0:4:12:0,12,119	0/0:5,0:5:15:0,15,156	0/0:2,0:2:6:0,6,64	0/0:6,0:6:18:0,18,192	0/0:4,0:4:12:0,12,126	0/0:2,0:2:6:0,6,65	0/0:4,0:4:12:0,12,127	0/0:4,0:4:12:0,12,128	0/0:2,0:2:3:0,3,45	0/0:7,0:7:21:0,21,213	0/0:1,0:1:3:0,3,33	0/0:8,0:8:24:0,24,233	0/0:5,0:5:15:0,15,148	0/0:5,0:5:15:0,15,148	0/0:2,0:2:6:0,6,63	0/0:2,0:2:6:0,6,61	0/0:3,0:3:9:0,9,97	0/0:1,0:1:3:0,3,33	0/0:8,0:8:24:0,24,249	0/0:3,0:3:9:0,9,90	0/0:2,0:2:6:0,6,62	0/0:7,0:7:21:0,21,219	0/0:1,0:1:3:0,3,31	0/0:9,0:9:27:0,27,270	0/0:3,0:3:9:0,9,92	0/0:10,0:10:30:0,30,313	0/0:3,0:3:9:0,9,89	0/0:14,0:14:39:0,39,406	0/0:3,0:3:9:0,9,88	0/0:3,0:3:9:0,9,89	0/0:4,0:4:12:0,12,117	0/0:6,0:6:18:0,18,180	0/0:3,0:3:9:0,9,90	0/0:2,0:2:6:0,6,61	0/0:5,0:5:15:0,15,145	0/0:5,0:5:15:0,15,151	1/1:0,1:1:3:30,3,0	0/0:3,0:3:9:0,9,90	1/1:0,10:10:27:302,27,0	1/1:1,6:7:18:189,18,0	0/0:10,0:10:24:0,24,275	0/0:1,0:1:3:0,3,31	0/0:11,0:11:30:0,30,318	0/0:7,0:7:21:0,21,222	0/0:6,0:6:18:0,18,184	1/1:1,2:3:6:63,6,0	1/1:0,8:8:24:259,24,0	0/0:4,0:4:6:0,6,89	0/0:4,0:4:6:0,6,89	0/0:4,0:4:6:0,6,89	0/0:2,0:2:6:0,6,61	0/0:2,0:2:3:0,3,30	0/0:2,0:2:3:0,3,45	0/0:2,0:2:3:0,3,45	0/0:9,0:9:27:0,27,309
chr0	179674134	.	C	T	701.19	.	AC=13;AF=0.050;AN=260;BaseQRankSum=3.320;DP=1105;Dels=0.00;FS=0.678;HaplotypeScore=0.1359;InbreedingCoeff=0.4387;MLEAC=10;MLEAF=0.038;MQ=59.63;MQ0=5;MQRankSum=-0.576;QD=18.95;ReadPosRankSum=0.043	GT:AD:DP:GQ:PL	0/0:63,0:63:99:0,183,1933	0/0:13,0:13:39:0,39,395	0/0:20,0:20:60:0,60,586	0/0:53,0:53:99:0,153,1558	0/0:8,0:8:24:0,24,238	0/0:25,0:25:72:0,72,703	0/0:27,0:27:75:0,75,759	0/0:2,0:2:6:0,6,62	0/0:2,0:2:6:0,6,61	0/0:23,0:23:57:0,57,579	0/0:6,0:6:18:0,18,192	0/0:19,0:19:57:0,57,559	0/0:12,0:12:36:0,36,368	0/0:3,0:3:9:0,9,92	0/0:18,0:18:54:0,54,535	0/0:33,0:33:90:0,90,940	0/0:22,0:22:63:0,63,637	0/0:4,0:4:12:0,12,128	0/0:10,0:10:27:0,27,284	0/0:13,0:13:39:0,39,386	0/0:5,0:5:15:0,15,152	0/0:21,0:21:63:0,63,633	0/0:22,0:22:63:0,63,650	0/0:18,0:18:54:0,54,546	0/0:2,0:2:6:0,6,63	0/0:25,0:25:75:0,75,761	0/0:5,0:5:15:0,15,151	0/0:4,0:4:12:0,12,124	0/0:6,0:6:18:0,18,188	0/0:27,0:27:81:0,81,822	0/0:6,0:6:18:0,18,184	0/0:3,0:3:9:0,9,90	0/0:28,0:28:78:0,78,783	./.:.:.:.:.	0/0:16,0:16:45:0,45,461	0/0:2,0:2:6:0,6,58	0/0:18,0:18:51:0,51,525	0/0:17,0:17:51:0,51,514	0/0:17,0:17:48:0,48,488	0/0:1,0:1:3:0,3,30	0/0:7,0:7:21:0,21,221	0/0:14,0:14:36:0,36,392	0/0:19,0:19:54:0,54,530	0/0:7,0:7:21:0,21,204	0/0:23,0:23:66:0,66,669	0/0:17,0:17:42:0,42,469	0/0:14,0:14:39:0,39,403	0/0:5,0:5:15:0,15,160	0/0:2,0:2:6:0,6,63	0/0:2,0:2:6:0,6,63	0/0:1,0:1:3:0,3,32	0/0:9,0:9:27:0,27,276	0/0:6,0:6:15:0,15,168	0/0:5,0:5:15:0,15,152	0/0:4,0:4:12:0,12,111	0/0:4,0:4:9:0,9,91	0/0:3,0:3:9:0,9,89	0/0:5,0:5:15:0,15,144	0/0:2,0:2:6:0,6,58	0/0:8,0:8:21:0,21,224	0/0:2,0:2:6:0,6,62	0/0:3,0:3:9:0,9,92	0/0:3,0:3:9:0,9,89	0/0:3,0:3:9:0,9,89	0/0:8,0:8:18:0,18,212	0/0:4,0:4:12:0,12,121	0/0:1,0:1:3:0,3,32	0/0:4,0:4:12:0,12,122	0/0:3,0:3:9:0,9,94	0/0:2,0:2:6:0,6,60	0/0:2,0:2:6:0,6,57	0/0:2,0:2:6:0,6,59	0/0:2,0:2:6:0,6,59	0/1:5,2:7:43:43,0,114	1/1:0,4:4:12:123,12,0	0/0:2,0:2:6:0,6,61	1/1:1,6:7:12:154,12,0	0/0:2,0:2:6:0,6,53	1/1:0,3:3:9:92,9,0	0/0:3,0:3:6:0,6,75	0/0:1,0:1:3:0,3,30	0/0:3,0:3:9:0,9,91	0/0:5,0:5:15:0,15,162	0/0:5,0:5:15:0,15,148	0/0:3,0:3:9:0,9,89	0/0:3,0:3:9:0,9,96	0/0:3,0:3:9:0,9,94	0/0:5,0:5:15:0,15,151	0/0:12,0:12:36:0,36,359	0/0:5,0:5:15:0,15,156	0/0:1,0:1:3:0,3,31	0/0:8,0:8:24:0,24,241	0/0:3,0:3:9:0,9,90	0/0:1,0:1:3:0,3,31	0/0:5,0:5:15:0,15,152	0/0:2,0:2:6:0,6,51	0/0:6,0:6:18:0,18,183	0/0:6,0:6:18:0,18,185	0/0:4,0:4:12:0,12,120	./.:.:.:.:.	0/0:5,0:5:15:0,15,155	0/0:6,0:6:18:0,18,181	0/0:4,0:4:12:0,12,119	0/0:2,0:2:6:0,6,59	0/0:4,0:4:9:0,9,106	0/0:7,0:7:21:0,21,210	0/0:2,0:2:6:0,6,63	0/0:14,0:14:42:0,42,420	0/0:5,0:5:15:0,15,158	0/0:13,0:13:30:0,30,309	0/0:11,0:11:33:0,33,327	0/0:5,0:5:15:0,15,159	0/0:7,0:7:18:0,18,196	0/0:6,0:6:18:0,18,177	0/0:3,0:3:9:0,9,89	0/0:3,0:3:9:0,9,91	0/0:1,0:1:3:0,3,32	0/0:9,0:9:27:0,27,280	1/1:0,2:2:6:61,6,0	0/0:1,0:1:3:0,3,32	1/1:0,8:8:21:234,21,0	0/0:4,0:4:12:0,12,118	./.:.:.:.:.	0/0:5,0:5:15:0,15,150	0/0:10,0:10:30:0,30,299	0/0:8,0:8:24:0,24,231	0/0:1,0:1:3:0,3,30	0/0:4,0:4:9:0,9,107	1/1:0,6:6:18:189,18,0	./.:.:.:.:.	./.:.:.:.:.	./.:.:.:.:.	0/0:4,0:4:6:0,6,89	0/0:10,0:10:18:0,18,238	./.:.:.:.:.	0/0:2,0:2:3:0,3,45	0/0:9,0:9:27:0,27,288
chr0	179678681	.	A	G	15912.7	.	AC=102;AF=0.378;AN=270;BaseQRankSum=0.287;DP=1226;Dels=0.00;FS=4.282;HaplotypeScore=0.2102;InbreedingCoeff=0.7515;MLEAC=103;MLEAF=0.381;MQ=59.69;MQ0=1;MQRankSum=0.683;QD=28.36;ReadPosRankSum=-0.325	GT:AD:DP:GQ:PL	1/1:0,83:83:99:2648,250,0	0/0:27,0:27:72:0,72,778	1/1:0,20:20:60:607,60,0	0/0:64,0:64:99:0,189,1984	0/0:13,0:13:36:0,36,375	1/1:0,17:17:51:520,51,0	0/0:30,0:30:78:0,78,859	0/0:5,0:5:15:0,15,161	0/0:2,0:2:6:0,6,55	1/1:0,14:14:42:438,42,0	1/1:0,6:6:18:193,18,0	1/1:0,18:18:54:569,54,0	0/0:22,0:22:57:0,57,619	1/1:0,1:1:3:32,3,0	0/0:23,0:23:69:0,69,711	1/1:0,18:19:54:564,54,0	1/1:0,22:22:66:697,66,0	0/1:1,6:7:12:168,0,12	0/0:20,0:20:54:0,54,585	1/1:0,15:15:45:461,45,0	1/1:0,1:1:3:33,3,0	0/0:18,0:18:45:0,45,509	0/0:15,0:15:42:0,42,447	1/1:0,23:23:66:695,66,0	0/0:1,0:1:3:0,3,32	0/0:21,0:21:60:0,60,620	1/1:0,17:17:51:520,51,0	0/0:5,0:5:15:0,15,154	0/0:2,0:2:6:0,6,65	0/0:27,0:27:78:0,78,827	0/1:5,1:6:15:15,0,141	0/0:3,0:3:9:0,9,102	1/1:0,30:30:81:844,81,0	0/0:3,0:3:9:0,9,91	0/0:14,0:14:42:0,42,431	0/0:7,0:7:21:0,21,218	1/1:0,19:19:57:583,57,0	0/0:12,0:12:36:0,36,368	1/1:0,23:23:63:677,63,0	0/1:2,1:3:22:22,0,52	0/0:6,0:6:18:0,18,168	0/0:23,0:23:63:0,63,686	0/0:27,0:27:81:0,81,838	1/1:0,18:18:54:567,54,0	1/1:0,18:18:51:539,51,0	1/1:0,24:24:66:676,66,0	1/1:0,11:11:33:344,33,0	0/0:4,0:4:12:0,12,132	0/0:3,0:3:9:0,9,89	0/0:9,0:9:21:0,21,251	0/0:4,0:4:12:0,12,118	0/0:1,0:1:3:0,3,30	1/1:0,4:4:12:123,12,0	0/0:7,0:7:18:0,18,206	1/1:0,3:3:9:93,9,0	0/0:2,0:2:6:0,6,63	0/0:2,0:2:6:0,6,57	0/0:5,0:5:12:0,12,139	0/0:4,0:4:12:0,12,122	1/1:0,9:9:24:251,24,0	0/0:2,0:2:6:0,6,59	0/0:2,0:2:6:0,6,65	1/1:0,9:9:27:275,27,0	1/1:0,5:5:15:158,15,0	0/0:8,0:8:24:0,24,242	0/0:7,0:7:21:0,21,208	0/0:3,0:3:6:0,6,61	0/0:12,0:12:36:0,36,367	0/0:6,0:6:15:0,15,169	1/1:0,2:2:6:59,6,0	1/1:0,2:2:6:64,6,0	1/1:0,4:4:12:124,12,0	1/1:0,6:6:18:187,18,0	0/0:2,0:2:6:0,6,65	0/0:4,0:4:12:0,12,119	1/1:0,3:3:9:96,9,0	1/1:0,1:1:3:31,3,0	1/1:0,4:4:12:123,12,0	0/0:3,0:3:9:0,9,89	0/0:4,0:4:12:0,12,130	0/0:4,0:4:12:0,12,122	1/1:0,2:2:6:61,6,0	0/0:2,0:2:6:0,6,67	1/1:0,6:6:18:191,18,0	1/1:0,4:4:12:126,12,0	0/0:7,0:7:21:0,21,220	0/0:8,0:8:24:0,24,240	0/0:4,0:4:12:0,12,124	0/0:2,0:2:6:0,6,65	0/0:5,0:5:15:0,15,163	0/0:3,0:3:9:0,9,95	1/1:0,4:4:12:121,12,0	0/0:3,0:3:9:0,9,90	0/0:2,0:2:6:0,6,61	0/0:4,0:4:12:0,12,126	0/1:2,3:5:47:81,0,47	1/1:0,5:5:15:152,15,0	0/0:1,0:1:3:0,3,28	0/0:1,0:1:3:0,3,30	0/0:4,0:4:9:0,9,107	1/1:0,7:7:21:221,21,0	0/0:3,0:3:9:0,9,96	0/0:7,0:7:21:0,21,215	0/0:3,0:3:9:0,9,93	0/0:2,0:2:6:0,6,63	0/0:4,0:4:12:0,12,127	1/1:0,3:3:9:94,9,0	1/1:0,9:9:27:281,27,0	0/1:3,3:6:65:78,0,65	0/0:4,0:4:12:0,12,121	0/0:9,0:9:27:0,27,274	0/1:3,3:6:65:79,0,65	1/1:0,9:9:27:278,27,0	0/0:10,0:10:30:0,30,309	1/1:0,2:2:6:61,6,0	0/0:8,0:8:21:0,21,225	0/0:9,0:9:27:0,27,282	0/0:4,0:4:12:0,12,118	1/1:0,2:3:6:63,6,0	0/0:5,0:5:15:0,15,157	0/0:10,0:10:30:0,30,310	1/1:0,8:8:24:255,24,0	0/0:6,0:6:15:0,15,169	0/0:5,0:5:15:0,15,159	1/1:0,2:2:6:55,6,0	./.:.:.:.:.	1/1:0,3:3:9:92,9,0	1/1:0,6:6:18:195,18,0	1/1:0,4:4:12:119,12,0	0/0:6,0:6:9:0,9,134	0/0:2,0:2:3:0,3,45	0/0:2,0:2:6:0,6,47	0/0:5,0:5:9:0,9,121	0/0:3,0:3:6:0,6,75	0/0:3,0:3:6:0,6,76	./.:.:.:.:.	0/0:21,0:21:63:0,63,695
chr0	179679385	.	C	T	2855.68	.	AC=34;AF=0.129;AN=264;BaseQRankSum=-3.108;DP=942;Dels=0.00;FS=15.136;HaplotypeScore=0.1536;InbreedingCoeff=0.5886;MLEAC=28;MLEAF=0.106;MQ=59.11;MQ0=1;MQRankSum=0.902;QD=23.22;ReadPosRankSum=-1.200	GT:AD:DP:GQ:PL	0/0:73,0:73:99:0,220,2280	0/0:18,0:18:48:0,48,525	0/0:7,0:7:21:0,21,217	0/0:38,0:38:99:0,114,1162	0/0:21,0:21:63:0,63,651	0/0:14,0:14:36:0,36,372	0/0:14,0:14:42:0,42,424	0/0:3,0:3:9:0,9,96	0/0:4,0:4:12:0,12,122	0/0:21,0:21:63:0,63,642	0/0:4,0:4:12:0,12,128	1/1:2,10:12:30:311,30,0	0/0:11,0:11:33:0,33,350	0/0:3,0:3:9:0,9,87	0/0:10,0:10:30:0,30,310	0/0:20,0:20:60:0,60,621	0/0:16,0:16:45:0,45,480	0/0:2,0:2:3:0,3,32	0/0:8,0:8:24:0,24,245	1/1:0,16:16:45:464,45,0	0/0:4,0:4:12:0,12,128	0/0:18,0:18:54:0,54,565	0/0:22,0:22:66:0,66,677	1/1:0,14:14:42:428,42,0	0/0:1,0:1:3:0,3,31	0/0:12,0:12:36:0,36,382	0/0:9,0:9:27:0,27,293	0/0:2,0:2:6:0,6,63	0/0:4,0:4:12:0,12,122	0/0:21,0:21:60:0,60,641	0/0:6,0:6:18:0,18,190	0/0:2,0:2:6:0,6,59	0/0:18,0:18:54:0,54,554	0/0:3,0:3:9:0,9,97	0/0:14,0:14:36:0,36,376	0/0:4,0:4:12:0,12,135	0/0:18,0:18:54:0,54,565	0/0:11,0:11:33:0,33,337	0/0:13,0:13:39:0,39,402	0/0:2,0:2:6:0,6,61	0/0:4,0:4:12:0,12,123	0/0:15,0:15:45:0,45,458	0/0:15,0:15:39:0,39,415	1/1:0,14:14:42:418,42,0	1/1:0,18:18:51:534,51,0	0/0:25,0:25:69:0,69,719	0/0:9,0:9:27:0,27,270	0/0:2,0:3:6:0,6,62	0/0:4,0:4:12:0,12,130	0/0:6,0:6:18:0,18,189	0/0:6,0:6:18:0,18,186	0/0:5,0:5:15:0,15,157	0/0:3,0:3:9:0,9,93	0/0:4,0:4:12:0,12,121	0/0:3,0:3:9:0,9,96	0/0:4,0:4:12:0,12,120	0/0:5,0:5:15:0,15,155	0/0:4,0:4:12:0,12,124	0/0:4,0:4:12:0,12,122	0/0:1,0:1:3:0,3,33	0/0:5,0:5:15:0,15,151	0/0:3,0:3:9:0,9,96	0/0:4,0:4:12:0,12,125	0/0:2,0:2:6:0,6,65	0/0:4,0:4:12:0,12,120	0/0:4,0:4:12:0,12,120	0/0:4,0:4:12:0,12,124	0/0:6,0:6:18:0,18,182	0/0:4,0:4:12:0,12,119	0/0:2,0:2:6:0,6,59	0/0:3,0:3:9:0,9,92	0/0:1,0:1:3:0,3,31	1/1:0,2:2:6:57,6,0	0/1:3,2:5:42:42,0,71	0/0:2,0:2:6:0,6,63	./.:.:.:.:.	1/1:0,4:4:12:120,12,0	1/1:0,2:2:6:58,6,0	0/0:4,0:4:12:0,12,125	./.:.:.:.:.	0/0:2,0:2:6:0,6,64	0/0:2,0:2:6:0,6,57	0/0:5,0:5:15:0,15,152	1/1:0,5:5:15:148,15,0	0/0:3,0:3:6:0,6,75	0/0:3,0:3:9:0,9,96	0/0:3,0:3:9:0,9,96	0/0:4,0:4:12:0,12,130	0/0:2,0:2:6:0,6,61	0/0:1,0:1:3:0,3,31	./.:.:.:.:.	0/0:3,0:3:9:0,9,92	0/0:2,0:2:6:0,6,69	0/0:3,0:3:9:0,9,98	0/0:2,0:2:6:0,6,63	./.:.:.:.:.	0/0:3,0:3:9:0,9,96	0/0:2,0:2:6:0,6,63	0/0:2,0:2:6:0,6,59	0/0:3,0:3:9:0,9,92	0/0:8,0:8:24:0,24,252	0/0:1,0:1:3:0,3,32	0/0:1,0:1:3:0,3,30	0/0:4,0:4:12:0,12,123	0/0:3,0:3:9:0,9,97	0/0:2,0:2:6:0,6,64	1/1:0,2:2:6:66,6,0	0/0:2,0:2:6:0,6,63	0/0:1,0:1:3:0,3,35	0/0:4,0:4:12:0,12,125	0/0:7,0:7:21:0,21,218	0/0:1,0:1:3:0,3,35	0/0:6,0:6:18:0,18,189	0/0:9,0:9:27:0,27,281	0/0:5,0:5:15:0,15,157	0/0:6,0:6:18:0,18,186	0/0:4,0:4:12:0,12,125	0/0:4,0:4:9:0,9,104	1/1:0,2:2:6:59,6,0	0/0:4,0:4:12:0,12,125	0/1:7,1:8:8:8,0,186	1/1:0,7:7:21:207,21,0	0/0:10,0:10:30:0,30,317	0/0:3,0:3:9:0,9,92	1/1:0,2:2:6:65,6,0	./.:.:.:.:.	1/1:0,7:7:21:214,21,0	1/1:0,1:1:3:34,3,0	1/1:0,2:2:6:57,6,0	0/0:2,0:2:3:0,3,45	0/0:4,0:4:3:0,3,45	0/0:3,0:3:6:0,6,75	0/0:6,0:6:9:0,9,134	0/0:2,0:2:3:0,3,45	0/0:4,0:4:12:0,12,123	0/0:2,0:2:3:0,3,45	0/0:27,0:27:72:0,72,808
chr0	179684014	.	A	G	4504.45	.	AC=46;AF=0.178;AN=258;BaseQRankSum=7.306;DP=933;Dels=0.00;FS=3.638;HaplotypeScore=0.0999;InbreedingCoeff=0.6644;MLEAC=44;MLEAF=0.171;MQ=59.68;MQ0=1;MQRankSum=-0.313;QD=25.89;ReadPosRankSum=0.029	GT:AD:DP:GQ:PL	0/0:65,0:65:99:0,195,2046	0/0:16,0:16:48:0,48,487	0/0:9,0:9:27:0,27,272	0/0:41,0:41:99:0,123,1233	0/0:17,0:17:51:0,51,521	1/1:0,15:15:39:436,39,0	0/0:16,0:16:39:0,39,446	0/0:1,0:1:3:0,3,34	0/0:3,0:3:9:0,9,95	0/0:10,0:10:30:0,30,302	0/0:3,0:3:9:0,9,94	1/1:0,13:13:36:383,36,0	0/0:14,0:14:39:0,39,403	0/0:1,0:1:3:0,3,32	0/0:22,0:22:66:0,66,677	0/0:12,0:12:33:0,33,348	1/1:0,24:24:66:714,66,0	0/0:5,0:5:15:0,15,148	0/0:7,0:7:21:0,21,206	1/1:0,9:9:18:228,18,0	0/0:1,0:1:3:0,3,31	0/0:16,0:16:39:0,39,434	0/0:16,0:16:45:0,45,465	1/1:0,11:11:30:331,30,0	0/0:1,0:1:3:0,3,33	0/0:18,0:18:54:0,54,547	0/0:15,0:15:42:0,42,442	0/0:1,0:1:3:0,3,32	0/0:2,0:2:6:0,6,65	0/0:21,0:21:54:0,54,588	0/0:5,0:5:15:0,15,156	0/0:4,0:4:12:0,12,128	0/0:9,0:9:24:0,24,249	0/1:5,1:6:15:15,0,125	0/0:7,0:7:18:0,18,194	0/0:5,0:5:15:0,15,153	0/0:28,0:28:69:0,69,770	0/0:10,0:10:27:0,27,290	1/1:0,12:12:30:326,30,0	./.:.:.:.:.	0/0:4,0:4:12:0,12,122	0/0:12,0:12:36:0,36,360	0/0:13,0:13:36:0,36,375	1/1:0,15:15:42:457,42,0	1/1:0,17:17:51:551,51,0	0/0:15,0:15:39:0,39,422	0/0:12,0:12:33:0,33,351	0/0:4,0:4:12:0,12,130	0/0:2,0:2:6:0,6,60	0/0:9,0:9:24:0,24,263	./.:.:.:.:.	0/0:2,0:2:6:0,6,60	0/0:3,0:3:9:0,9,86	0/0:3,0:3:9:0,9,89	0/0:6,0:6:15:0,15,167	0/0:7,0:7:21:0,21,217	0/0:6,0:6:18:0,18,178	0/0:5,0:5:15:0,15,156	0/0:2,0:2:6:0,6,64	0/0:11,0:11:30:0,30,300	0/0:4,0:4:12:0,12,123	0/0:2,0:2:6:0,6,61	1/1:0,5:5:15:157,15,0	0/0:3,0:3:9:0,9,95	0/0:3,0:3:9:0,9,87	0/0:4,0:4:9:0,9,91	0/0:3,0:3:9:0,9,87	0/0:1,0:1:3:0,3,32	0/0:3,0:3:6:0,6,74	0/0:3,0:3:9:0,9,96	0/0:2,0:2:6:0,6,59	0/0:3,0:3:6:0,6,77	1/1:0,2:2:6:63,6,0	0/1:3,3:6:74:75,0,74	0/0:3,0:3:9:0,9,95	0/0:4,0:4:12:0,12,126	1/1:0,1:1:3:31,3,0	1/1:0,2:2:6:62,6,0	./.:.:.:.:.	0/0:6,0:6:12:0,12,151	0/0:3,0:3:9:0,9,94	0/0:2,0:2:6:0,6,61	0/0:5,0:5:15:0,15,158	1/1:0,4:4:12:126,12,0	1/1:0,5:5:15:156,15,0	0/0:5,0:5:15:0,15,162	0/0:2,0:2:6:0,6,63	0/0:3,0:3:9:0,9,96	0/0:5,0:5:15:0,15,147	0/0:3,0:3:9:0,9,95	0/0:1,0:1:3:0,3,31	0/0:1,0:1:3:0,3,30	./.:.:.:.:.	./.:.:.:.:.	0/0:1,0:1:3:0,3,31	0/0:1,0:1:3:0,3,28	0/0:7,0:7:21:0,21,222	0/0:1,0:1:3:0,3,32	0/0:2,0:2:6:0,6,63	./.:.:.:.:.	0/0:7,0:7:21:0,21,211	0/0:2,0:2:6:0,6,61	0/0:3,0:3:9:0,9,89	0/0:6,0:6:15:0,15,171	0/0:1,0:1:3:0,3,30	0/0:6,0:6:15:0,15,169	1/1:0,4:4:12:126,12,0	0/0:7,0:7:21:0,21,214	0/0:4,0:4:12:0,12,124	0/0:4,0:4:9:0,9,104	0/0:3,0:3:9:0,9,89	0/0:4,0:4:12:0,12,126	0/0:13,0:13:33:0,33,367	0/0:4,0:4:12:0,12,119	1/1:0,3:3:9:86,9,0	0/0:9,0:9:24:0,24,252	0/0:5,0:5:12:0,12,134	0/0:6,0:6:12:0,12,148	1/1:0,3:3:9:95,9,0	0/0:5,0:5:15:0,15,148	0/0:3,0:3:9:0,9,90	1/1:0,5:5:15:161,15,0	0/0:2,0:2:6:0,6,62	0/0:4,0:4:12:0,12,119	1/1:0,6:6:18:186,18,0	0/0:4,0:4:12:0,12,122	1/1:0,1:1:3:32,3,0	1/1:0,2:2:6:67,6,0	1/1:0,3:3:9:95,9,0	./.:.:.:.:.	0/0:4,0:6:9:0,9,108	0/0:5,0:5:9:0,9,106	0/0:6,0:6:12:0,12,152	0/0:2,0:2:3:0,3,45	./.:.:.:.:.	0/0:2,0:2:3:0,3,45	0/0:33,0:33:99:0,99,1086
chr0	179684631	.	G	A	433.69	.	AC=17;AF=0.065;AN=260;BaseQRankSum=-0.115;DP=703;Dels=0.00;FS=10.146;HaplotypeScore=0.0570;InbreedingCoeff=0.3977;MLEAC=10;MLEAF=0.038;MQ=59.72;MQ0=0;MQRankSum=0.822;QD=16.06;ReadPosRankSum=0.668	GT:AD:DP:GQ:PL	0/0:27,0:27:81:0,81,852	0/0:19,0:19:57:0,57,597	0/0:19,0:19:57:0,57,596	0/0:27,0:27:81:0,81,824	0/0:13,0:13:39:0,39,401	0/0:10,0:10:30:0,30,311	0/0:3,0:3:9:0,9,91	0/0:2,0:2:6:0,6,59	0/0:2,0:2:6:0,6,51	0/0:8,0:8:21:0,21,233	0/0:3,0:3:9:0,9,89	0/0:9,0:9:27:0,27,269	0/0:8,0:8:24:0,24,256	1/1:0,1:1:3:32,3,0	0/0:17,0:17:51:0,51,534	0/0:10,0:10:30:0,30,315	0/0:12,0:12:33:0,33,352	1/1:0,1:1:3:22,3,0	0/0:3,0:3:9:0,9,96	0/0:4,0:4:12:0,12,120	0/0:5,0:5:15:0,15,148	0/0:5,0:5:12:0,12,123	0/0:8,0:8:24:0,24,254	0/0:12,0:12:36:0,36,364	0/0:1,0:1:3:0,3,32	0/0:13,0:13:36:0,36,390	0/0:18,0:18:54:0,54,554	0/0:3,0:3:9:0,9,97	0/0:4,0:4:9:0,9,92	0/0:8,0:8:21:0,21,228	0/1:6,1:7:8:8,0,167	0/0:2,0:2:6:0,6,61	1/1:0,4:4:12:128,12,0	0/0:2,0:2:6:0,6,61	0/0:4,0:4:9:0,9,104	0/0:1,0:1:3:0,3,32	0/0:11,0:11:33:0,33,335	0/0:5,0:5:15:0,15,149	0/0:3,0:3:9:0,9,95	0/0:2,0:2:6:0,6,63	0/0:4,0:4:12:0,12,113	0/0:9,0:9:27:0,27,284	0/0:20,0:20:60:0,60,604	0/0:11,0:11:30:0,30,326	0/0:5,0:5:15:0,15,159	0/0:8,0:8:24:0,24,237	0/0:6,0:6:18:0,18,189	0/0:3,0:3:9:0,9,89	0/0:1,0:1:3:0,3,29	0/0:1,0:1:3:0,3,32	0/0:1,0:1:3:0,3,32	0/0:3,0:3:9:0,9,92	0/0:2,0:2:6:0,6,61	0/0:3,0:3:9:0,9,92	0/0:4,0:4:12:0,12,130	0/0:1,0:1:3:0,3,30	0/0:3,0:3:9:0,9,95	0/0:6,0:6:15:0,15,171	0/0:2,0:2:6:0,6,62	0/0:5,0:5:15:0,15,156	0/0:5,0:5:15:0,15,158	0/0:2,0:2:6:0,6,63	0/0:3,0:3:9:0,9,92	1/1:0,4:4:12:126,12,0	0/0:5,0:5:15:0,15,158	0/0:3,0:3:9:0,9,95	0/0:4,0:4:12:0,12,125	0/0:3,0:3:9:0,9,92	0/0:3,0:3:9:0,9,90	0/0:2,0:2:6:0,6,62	0/0:4,0:4:12:0,12,126	0/0:5,0:5:15:0,15,155	0/0:5,0:5:15:0,15,158	0/0:6,0:6:18:0,18,187	0/0:4,0:4:12:0,12,122	0/0:4,0:4:12:0,12,122	0/0:1,0:1:3:0,3,32	0/0:1,0:1:3:0,3,32	./.:.:.:.:.	0/0:4,0:4:12:0,12,121	./.:.:.:.:.	0/0:1,0:1:3:0,3,32	0/0:3,0:3:9:0,9,95	0/0:3,0:3:9:0,9,92	0/0:4,0:4:12:0,12,126	./.:.:.:.:.	0/0:1,0:1:3:0,3,32	0/0:3,0:3:9:0,9,92	0/0:5,0:5:15:0,15,158	0/0:8,0:8:24:0,24,254	0/0:1,0:1:3:0,3,28	1/1:0,1:1:3:32,3,0	0/0:2,0:2:6:0,6,61	0/0:3,0:3:9:0,9,91	0/0:7,0:7:21:0,21,219	1/1:0,3:3:9:92,9,0	1/1:0,1:1:3:32,3,0	0/0:4,0:4:12:0,12,126	0/0:1,0:1:3:0,3,31	0/0:4,0:4:12:0,12,120	1/1:0,5:5:15:160,15,0	0/0:4,0:4:12:0,12,124	0/0:3,0:3:9:0,9,94	0/0:4,0:4:12:0,12,122	0/0:4,0:4:9:0,9,106	0/0:8,0:8:24:0,24,250	0/0:5,0:5:15:0,15,143	0/0:1,0:1:3:0,3,31	0/0:2,0:2:6:0,6,64	./.:.:.:.:.	0/0:9,0:9:27:0,27,268	0/0:2,0:2:6:0,6,64	0/0:4,0:4:12:0,12,122	./.:.:.:.:.	0/0:3,0:3:9:0,9,93	0/0:4,0:4:12:0,12,128	0/0:2,0:2:6:0,6,63	0/0:5,0:5:15:0,15,158	0/0:4,0:4:12:0,12,126	0/0:3,0:3:9:0,9,96	0/0:5,0:5:15:0,15,158	0/0:5,0:5:15:0,15,155	0/0:7,0:7:21:0,21,221	0/0:7,0:7:21:0,21,219	0/0:3,0:3:9:0,9,90	0/0:5,0:5:15:0,15,160	0/0:3,0:3:9:0,9,80	0/0:5,0:5:15:0,15,158	0/0:6,0:6:15:0,15,157	0/0:6,0:6:9:0,9,134	./.:.:.:.:.	./.:.:.:.:.	0/0:2,0:2:3:0,3,45	0/0:5,0:5:9:0,9,119	0/0:4,0:4:6:0,6,89	0/0:2,0:2:3:0,3,45	0/0:29,0:29:87:0,87,915
chr0	179688967	.	G	C	738.24	.	AC=14;AF=0.055;AN=254;BaseQRankSum=-0.824;DP=741;Dels=0.00;FS=4.433;HaplotypeScore=0.1767;InbreedingCoeff=0.3516;MLEAC=11;MLEAF=0.043;MQ=59.74;MQ0=0;MQRankSum=0.687;QD=23.81;ReadPosRankSum=0.817	GT:AD:DP:GQ:PL	0/0:48,0:48:99:0,144,1499	0/0:17,0:17:45:0,45,491	0/0:12,0:12:33:0,33,337	0/0:41,0:41:99:0,123,1221	1/1:0,9:9:27:275,27,0	0/0:11,0:11:30:0,30,313	0/0:17,0:17:45:0,45,483	./.:.:.:.:.	0/0:1,0:1:3:0,3,31	0/0:15,0:15:39:0,39,431	./.:.:.:.:.	0/0:5,0:5:12:0,12,140	0/0:15,0:15:45:0,45,465	./.:.:.:.:.	0/0:17,0:17:45:0,45,482	0/0:10,0:10:30:0,30,310	1/1:0,9:9:24:254,24,0	0/0:3,0:3:9:0,9,92	0/0:12,0:12:30:0,30,330	0/0:3,0:3:6:0,6,77	0/0:1,0:1:3:0,3,31	0/0:4,0:4:12:0,12,118	0/0:16,0:16:39:0,39,427	0/0:13,0:13:33:0,33,363	./.:.:.:.:.	0/0:14,0:14:39:0,39,404	0/0:9,0:9:27:0,27,276	./.:.:.:.:.	0/0:3,0:3:9:0,9,96	0/0:15,0:15:45:0,45,463	0/0:5,0:5:12:0,12,122	0/0:4,0:4:12:0,12,125	0/0:17,0:17:36:0,36,438	./.:.:.:.:.	0/0:9,0:9:27:0,27,283	0/0:2,0:2:6:0,6,64	0/0:18,0:18:51:0,51,535	0/0:5,0:5:15:0,15,154	0/0:8,0:8:24:0,24,242	0/0:5,0:5:15:0,15,160	1/1:0,1:1:3:35,3,0	0/0:8,0:8:24:0,24,248	0/0:16,0:16:45:0,45,461	0/0:11,0:11:33:0,33,335	0/0:16,0:16:45:0,45,468	0/0:13,0:13:39:0,39,399	0/0:9,0:9:27:0,27,264	0/0:2,0:2:6:0,6,61	0/0:3,0:3:9:0,9,91	0/0:3,0:3:9:0,9,95	./.:.:.:.:.	0/0:3,0:3:6:0,6,77	0/0:2,0:2:6:0,6,64	0/0:7,0:7:21:0,21,222	0/0:2,0:2:6:0,6,59	0/0:1,0:1:3:0,3,32	0/0:3,0:3:6:0,6,63	./.:.:.:.:.	0/0:4,0:4:12:0,12,118	0/0:5,0:5:15:0,15,152	0/0:4,0:4:12:0,12,120	0/0:1,0:1:3:0,3,31	1/1:0,7:7:21:214,21,0	0/0:3,0:3:9:0,9,97	0/0:4,0:4:12:0,12,124	0/0:3,0:3:9:0,9,97	0/0:5,0:5:15:0,15,150	0/0:2,0:2:6:0,6,59	0/0:4,0:4:12:0,12,126	0/0:1,0:1:3:0,3,31	0/0:3,0:3:9:0,9,90	0/0:2,0:2:6:0,6,65	0/0:2,0:2:3:0,3,29	0/0:3,0:3:9:0,9,90	0/0:2,0:2:6:0,6,63	0/0:1,0:1:3:0,3,31	0/0:2,0:2:6:0,6,59	0/0:2,0:2:6:0,6,59	0/0:2,0:2:6:0,6,60	0/0:2,0:2:6:0,6,61	0/0:2,0:2:3:0,3,45	0/0:2,0:2:6:0,6,57	0/0:1,0:1:3:0,3,29	0/0:2,0:2:6:0,6,63	0/0:4,0:4:12:0,12,120	0/0:3,0:3:9:0,9,95	1/1:0,1:1:3:27,3,0	0/0:5,0:5:15:0,15,155	1/1:0,3:3:9:91,9,0	0/0:4,0:4:12:0,12,129	1/1:0,1:1:3:32,3,0	0/0:2,0:2:3:0,3,31	0/0:1,0:1:3:0,3,26	./.:.:.:.:.	0/0:3,0:3:9:0,9,91	0/0:3,0:3:9:0,9,88	0/0:5,0:5:15:0,15,156	0/0:1,0:1:3:0,3,29	0/0:1,0:1:3:0,3,31	0/0:4,0:4:9:0,9,110	0/0:4,0:4:12:0,12,126	0/0:2,0:2:6:0,6,59	0/0:1,0:1:3:0,3,30	0/0:5,0:5:15:0,15,151	0/0:1,0:1:3:0,3,29	0/0:7,0:7:18:0,18,193	0/0:2,0:2:6:0,6,58	0/0:8,0:8:24:0,24,237	0/0:3,0:3:9:0,9,93	0/0:5,0:5:15:0,15,150	0/0:5,0:5:15:0,15,145	0/0:3,0:3:9:0,9,95	0/0:4,0:4:12:0,12,119	0/0:6,0:6:18:0,18,181	0/0:2,0:2:6:0,6,61	0/0:4,0:4:12:0,12,119	0/0:1,0:1:3:0,3,32	0/0:3,0:3:9:0,9,83	0/0:1,0:1:3:0,3,31	./.:.:.:.:.	0/0:3,0:3:9:0,9,92	0/0:6,0:6:18:0,18,178	0/0:1,0:1:3:0,3,31	0/0:4,0:4:9:0,9,105	0/0:2,0:2:6:0,6,62	0/0:2,0:2:6:0,6,59	0/0:5,0:5:12:0,12,140	0/0:5,0:5:12:0,12,132	0/0:7,0:7:21:0,21,202	0/0:2,0:2:3:0,3,45	0/0:4,0:4:6:0,6,89	0/0:2,0:2:3:0,3,45	0/0:2,0:2:6:0,6,60	0/0:1,0:1:3:0,3,29	0/0:6,0:6:12:0,12,147	0/0:5,0:5:9:0,9,120	0/0:12,0:12:36:0,36,373
chr0	179689133	.	A	T	8594.05	.	AC=72;AF=0.275;AN=262;BaseQRankSum=0.294;DP=884;Dels=0.00;FS=0.577;HaplotypeScore=0.0911;InbreedingCoeff=0.7223;MLEAC=68;MLEAF=0.260;MQ=59.55;MQ0=1;MQRankSum=1.083;QD=29.03;ReadPosRankSum=-0.637	GT:AD:DP:GQ:PL	1/1:0,47:47:99:1556,141,0	0/0:17,0:17:45:0,45,486	0/0:15,0:15:45:0,45,463	1/1:0,39:39:99:1230,117,0	0/0:11,0:11:33:0,33,340	0/0:10,0:10:24:0,24,272	0/0:13,0:13:39:0,39,404	0/0:4,0:4:12:0,12,132	./.:.:.:.:.	0/0:26,0:26:69:0,69,732	./.:.:.:.:.	0/0:4,0:4:12:0,12,125	1/1:0,16:16:48:502,48,0	1/1:0,2:2:6:63,6,0	1/1:0,19:19:57:592,57,0	1/1:0,10:10:30:314,30,0	0/0:14,0:14:42:0,42,428	1/1:0,2:2:6:66,6,0	0/0:3,0:3:9:0,9,95	0/0:1,0:1:3:0,3,32	0/0:1,0:1:3:0,3,31	0/0:6,0:6:18:0,18,178	0/0:13,0:13:36:0,36,391	0/0:15,0:15:45:0,45,465	0/0:1,0:1:3:0,3,31	1/1:0,21:21:63:661,63,0	0/0:24,0:24:72:0,72,732	1/1:0,2:2:6:65,6,0	1/1:0,4:4:12:130,12,0	1/1:0,22:22:66:691,66,0	1/1:0,2:2:6:59,6,0	1/1:0,2:2:6:69,6,0	1/1:0,13:13:39:410,39,0	0/0:5,0:5:15:0,15,161	0/0:10,0:10:30:0,30,314	0/0:1,0:1:3:0,3,32	0/0:15,0:15:39:0,39,413	1/1:0,7:7:21:224,21,0	1/1:0,13:13:39:406,39,0	0/1:3,2:5:46:46,0,79	0/0:2,0:2:6:0,6,65	0/0:13,0:13:39:0,39,394	0/0:17,0:17:45:0,45,472	0/0:18,0:19:48:0,48,520	0/0:20,0:20:60:0,60,636	0/0:9,0:9:27:0,27,277	0/0:12,0:12:36:0,36,361	0/0:3,0:3:9:0,9,92	0/0:2,0:2:6:0,6,65	0/0:3,0:3:9:0,9,89	0/0:1,0:1:3:0,3,30	0/0:2,0:2:6:0,6,63	0/0:4,0:4:9:0,9,104	1/1:0,4:4:12:127,12,0	0/0:6,0:6:18:0,18,184	1/1:0,1:1:3:32,3,0	0/0:5,0:5:15:0,15,151	0/0:5,0:5:15:0,15,152	./.:.:.:.:.	0/0:9,0:9:27:0,27,281	1/1:0,8:8:24:249,24,0	1/1:0,4:4:12:129,12,0	0/0:7,0:7:21:0,21,214	1/1:0,3:3:9:100,9,0	0/0:6,0:6:15:0,15,172	1/1:0,4:4:12:130,12,0	0/0:7,0:7:21:0,21,208	1/1:0,2:2:6:61,6,0	1/1:0,2:2:6:67,6,0	0/0:1,0:1:3:0,3,30	./.:.:.:.:.	0/0:4,0:4:12:0,12,126	0/0:6,0:6:18:0,18,184	0/0:3,0:3:9:0,9,89	0/0:2,0:2:6:0,6,63	0/0:5,0:5:15:0,15,148	0/0:4,0:4:12:0,12,129	0/0:2,0:2:6:0,6,59	0/0:2,0:2:6:0,6,62	0/0:8,0:8:21:0,21,236	0/0:7,0:7:21:0,21,214	0/0:1,0:1:3:0,3,32	0/0:6,0:6:18:0,18,177	0/0:2,0:2:6:0,6,55	0/0:7,0:7:21:0,21,207	./.:.:.:.:.	0/0:1,0:1:3:0,3,32	1/1:0,5:5:15:157,15,0	0/0:5,0:5:15:0,15,159	1/1:0,3:3:9:95,9,0	0/0:2,0:2:6:0,6,59	1/1:0,1:1:3:33,3,0	0/0:6,0:6:18:0,18,189	./.:.:.:.:.	1/1:0,1:1:3:33,3,0	1/1:0,5:5:15:156,15,0	0/1:3,4:7:76:77,0,76	0/0:3,0:3:9:0,9,89	0/0:1,0:1:3:0,3,30	0/0:1,0:1:3:0,3,30	0/0:4,0:4:12:0,12,118	1/1:0,3:3:9:97,9,0	0/0:2,0:2:6:0,6,59	0/0:1,0:1:3:0,3,33	0/0:4,0:4:12:0,12,118	0/0:6,0:6:18:0,18,193	0/0:2,0:2:6:0,6,67	0/0:9,0:9:27:0,27,272	1/1:0,2:2:6:61,6,0	0/0:2,0:2:6:0,6,61	0/0:3,0:3:6:0,6,79	1/1:0,2:2:6:63,6,0	0/0:5,0:5:15:0,15,153	1/1:0,2:2:6:63,6,0	1/1:0,6:6:18:191,18,0	1/1:0,5:5:15:156,15,0	0/0:5,0:5:15:0,15,148	0/0:2,0:2:6:0,6,63	0/0:5,0:5:15:0,15,143	0/0:2,0:2:6:0,6,67	0/0:6,0:6:12:0,12,139	0/0:5,0:5:15:0,15,142	0/0:5,0:5:15:0,15,153	0/0:1,0:1:3:0,3,32	0/0:8,0:8:24:0,24,247	0/0:2,0:2:6:0,6,57	0/0:5,0:5:15:0,15,155	0/0:4,0:4:12:0,12,122	0/0:5,0:5:15:0,15,158	0/0:2,0:2:6:0,6,62	0/0:4,0:4:6:0,6,89	0/0:3,0:3:9:0,9,93	0/0:6,0:6:9:0,9,134	0/0:8,0:8:15:0,15,180	0/0:6,0:6:12:0,12,152	0/0:4,0:4:12:0,12,124	0/0:21,0:21:63:0,63,704
chr0	179690092	.	A	T	1361.24	.	AC=14;AF=0.053;AN=262;BaseQRankSum=2.631;DP=1179;Dels=0.00;FS=4.842;HaplotypeScore=0.1665;InbreedingCoeff=0.4428;MLEAC=10;MLEAF=0.038;MQ=59.78;MQ0=0;MQRankSum=0.447;QD=21.96;ReadPosRankSum=-1.811	GT:AD:DP:GQ:PL	0/0:68,0:68:99:0,204,2110	0/0:20,0:20:60:0,60,607	0/0:15,0:15:39:0,39,429	0/0:51,0:51:99:0,153,1541	0/0:18,0:18:45:0,45,505	0/0:23,0:23:60:0,60,655	0/0:35,0:35:99:0,105,1037	0/0:4,0:4:12:0,12,124	0/0:3,0:3:9:0,9,101	0/0:23,0:23:69:0,69,718	0/0:4,0:4:12:0,12,134	1/1:0,24:24:66:723,66,0	0/0:21,0:21:63:0,63,638	0/0:1,0:1:3:0,3,32	0/0:24,0:24:72:0,72,727	0/0:29,0:29:87:0,87,869	0/0:24,0:24:72:0,72,722	0/1:7,1:8:9:9,0,201	0/0:9,0:9:27:0,27,273	1/1:0,14:14:42:440,42,0	0/0:5,0:5:15:0,15,153	0/0:24,0:24:72:0,72,734	0/0:23,0:23:63:0,63,667	0/0:23,0:23:69:0,69,709	0/0:1,0:1:3:0,3,31	0/0:25,0:25:72:0,72,726	0/0:16,0:16:48:0,48,485	0/0:4,0:4:12:0,12,129	0/0:5,0:5:15:0,15,165	0/0:23,0:23:69:0,69,696	0/0:5,0:5:15:0,15,162	0/0:7,0:7:21:0,21,220	0/0:22,0:23:63:0,63,663	0/0:4,0:4:12:0,12,130	0/0:17,0:17:51:0,51,525	0/0:8,0:8:24:0,24,252	0/0:16,0:16:45:0,45,469	0/0:13,0:13:39:0,39,392	0/0:19,0:19:57:0,57,578	0/0:5,0:5:15:0,15,156	0/0:5,0:5:15:0,15,157	0/0:16,0:16:48:0,48,483	0/0:10,0:10:30:0,30,312	0/0:12,0:12:36:0,36,367	0/0:15,0:15:45:0,45,455	0/0:24,0:24:63:0,63,688	0/0:10,0:10:30:0,30,296	0/0:2,0:2:6:0,6,64	./.:.:.:.:.	0/0:10,0:10:30:0,30,296	./.:.:.:.:.	0/0:7,0:7:21:0,21,219	0/0:7,0:7:21:0,21,218	0/0:5,0:5:15:0,15,151	0/0:8,0:8:24:0,24,235	0/0:7,0:7:21:0,21,212	0/0:2,0:2:6:0,6,65	0/0:6,0:6:18:0,18,178	0/0:2,0:2:6:0,6,61	0/0:6,0:6:18:0,18,185	0/0:2,0:2:6:0,6,57	0/0:4,0:4:12:0,12,125	0/0:9,0:9:27:0,27,281	0/0:5,0:5:15:0,15,155	0/0:3,0:3:9:0,9,88	0/0:1,0:1:3:0,3,32	0/0:4,0:4:12:0,12,120	0/0:7,0:7:21:0,21,215	0/0:4,0:4:12:0,12,124	0/0:5,0:5:15:0,15,153	1/1:0,2:2:6:61,6,0	0/0:3,0:3:9:0,9,90	1/1:0,2:2:6:61,6,0	0/1:2,3:5:53:63,0,53	0/0:4,0:4:12:0,12,124	0/0:5,0:5:12:0,12,137	0/0:3,0:3:9:0,9,101	0/0:6,0:6:18:0,18,189	1/1:0,2:2:6:64,6,0	0/0:6,0:6:15:0,15,165	0/0:2,0:2:6:0,6,65	0/0:1,0:1:3:0,3,32	0/0:5,0:5:15:0,15,162	0/0:4,0:4:12:0,12,116	0/0:3,0:3:9:0,9,89	0/0:4,0:4:12:0,12,128	0/0:6,0:6:18:0,18,182	0/0:6,0:6:18:0,18,190	0/0:3,0:3:9:0,9,92	0/0:6,0:6:18:0,18,199	0/0:3,0:3:9:0,9,93	0/0:3,0:3:9:0,9,91	0/0:8,0:8:18:0,18,217	0/0:1,0:1:3:0,3,29	./.:.:.:.:.	0/0:4,0:4:12:0,12,124	0/0:5,0:5:15:0,15,157	0/0:2,0:2:6:0,6,63	0/0:2,0:2:6:0,6,61	0/0:2,0:2:6:0,6,60	0/0:5,0:5:15:0,15,160	./.:.:.:.:.	./.:.:.:.:.	0/0:6,0:6:18:0,18,181	0/0:1,0:1:3:0,3,31	0/0:6,0:6:18:0,18,180	0/0:5,0:5:15:0,15,163	0/0:13,0:13:39:0,39,385	0/0:5,0:5:15:0,15,160	0/0:9,0:9:21:0,21,215	0/0:5,0:5:15:0,15,153	0/0:5,0:5:15:0,15,162	0/0:10,0:10:30:0,30,298	0/0:5,0:5:15:0,15,152	0/0:6,0:6:18:0,18,187	0/0:4,0:4:12:0,12,121	0/0:2,0:2:3:0,3,32	0/0:8,0:8:18:0,18,201	0/0:3,0:3:9:0,9,95	0/0:3,0:3:9:0,9,89	1/1:0,5:5:12:139,12,0	0/0:4,0:4:12:0,12,127	0/0:6,0:6:15:0,15,171	0/0:6,0:6:18:0,18,174	0/0:7,0:7:21:0,21,212	0/0:10,0:10:21:0,21,252	0/0:2,0:2:6:0,6,63	0/0:3,0:3:9:0,9,94	0/0:1,0:1:3:0,3,32	0/0:2,0:2:3:0,3,45	./.:.:.:.:.	0/0:4,0:4:6:0,6,89	0/0:4,0:4:6:0,6,89	0/0:4,0:4:6:0,6,89	0/0:4,0:4:9:0,9,93	0/0:4,0:4:6:0,6,76	0/0:22,0:22:66:0,66,736
chr0	179691439	.	C	T	7932.3	.	AC=101;AF=0.435;AN=232;BaseQRankSum=-3.481;DP=665;Dels=0.00;FS=4.696;HaplotypeScore=0.0315;InbreedingCoeff=0.7091;MLEAC=100;MLEAF=0.431;MQ=59.83;MQ0=0;MQRankSum=-0.783;QD=27.83;ReadPosRankSum=-1.324	GT:AD:DP:GQ:PL	0/0:18,0:18:54:0,54,585	1/1:1,17:18:22:502,22,0	1/1:0,18:18:48:514,48,0	0/0:31,0:31:93:0,93,978	1/1:0,13:13:39:405,39,0	0/0:3,0:3:9:0,9,95	1/1:0,7:7:21:208,21,0	1/1:0,1:1:3:31,3,0	1/1:0,1:1:3:32,3,0	0/0:10,0:10:30:0,30,313	./.:.:.:.:.	0/0:8,0:8:24:0,24,250	0/0:25,0:25:72:0,72,786	0/0:1,0:1:3:0,3,32	0/0:15,0:15:42:0,42,469	0/0:13,0:13:39:0,39,419	0/1:1,5:6:14:131,0,14	./.:.:.:.:.	0/0:1,0:1:3:0,3,30	./.:.:.:.:.	1/1:0,1:1:3:32,3,0	0/1:1,5:6:17:124,0,17	1/1:0,6:6:18:179,18,0	0/0:16,0:16:45:0,45,498	./.:.:.:.:.	0/0:8,0:8:24:0,24,261	1/1:0,15:15:42:442,42,0	./.:.:.:.:.	0/0:3,0:3:9:0,9,96	0/0:10,0:10:27:0,27,282	./.:.:.:.:.	0/0:2,0:2:6:0,6,66	0/0:7,0:7:21:0,21,208	1/1:0,1:1:3:30,3,0	0/0:8,0:8:21:0,21,239	./.:.:.:.:.	1/1:0,13:13:36:382,36,0	0/0:1,0:1:3:0,3,33	0/0:1,0:1:3:0,3,32	./.:.:.:.:.	./.:.:.:.:.	1/1:0,6:6:18:182,18,0	1/1:0,21:21:60:634,60,0	0/0:12,0:12:30:0,30,332	1/1:0,12:12:36:371,36,0	0/0:7,0:7:18:0,18,206	1/1:0,11:11:33:347,33,0	./.:.:.:.:.	1/1:0,1:1:3:31,3,0	1/1:0,5:5:15:158,15,0	1/1:0,4:4:12:118,12,0	1/1:0,2:2:6:61,6,0	1/1:0,6:6:18:185,18,0	0/0:1,0:1:3:0,3,32	0/0:5,0:5:15:0,15,161	0/0:2,0:2:6:0,6,61	0/0:3,0:3:9:0,9,94	0/0:3,0:3:9:0,9,100	1/1:0,2:2:6:61,6,0	0/0:3,0:3:9:0,9,98	0/0:2,0:2:6:0,6,61	0/0:4,0:4:12:0,12,132	1/1:0,5:5:15:154,15,0	0/0:4,0:4:12:0,12,131	1/1:0,5:5:15:160,15,0	0/0:5,0:5:15:0,15,148	1/1:0,7:7:21:216,21,0	0/0:9,0:9:27:0,27,268	0/0:1,0:1:3:0,3,32	./.:.:.:.:.	0/0:6,0:6:15:0,15,156	1/1:0,4:4:12:123,12,0	0/0:1,0:1:3:0,3,34	0/0:9,0:9:27:0,27,289	0/0:2,0:2:6:0,6,60	0/0:2,0:2:3:0,3,45	0/0:3,0:3:9:0,9,95	1/1:0,2:2:6:59,6,0	0/0:1,0:1:3:0,3,32	1/1:0,3:3:9:95,9,0	1/1:0,6:6:18:187,18,0	0/0:3,0:3:9:0,9,98	./.:.:.:.:.	1/1:0,4:4:12:123,12,0	0/0:8,0:8:24:0,24,245	0/0:2,0:2:6:0,6,63	1/1:0,9:9:27:279,27,0	0/0:2,0:2:6:0,6,66	1/1:0,2:2:6:62,6,0	0/0:3,0:3:9:0,9,99	1/1:0,2:2:6:63,6,0	./.:.:.:.:.	./.:.:.:.:.	0/0:2,0:2:6:0,6,63	0/0:2,0:2:6:0,6,67	0/0:3,0:3:9:0,9,96	0/1:1,2:3:23:54,0,23	1/1:0,4:4:12:122,12,0	1/1:0,5:5:15:156,15,0	1/1:0,2:2:6:64,6,0	1/1:0,1:1:3:31,3,0	./.:.:.:.:.	0/0:1,0:1:3:0,3,31	1/1:0,3:3:6:79,6,0	1/1:0,1:1:3:31,3,0	1/1:0,10:10:30:316,30,0	1/1:0,5:5:15:163,15,0	0/0:3,0:3:9:0,9,96	./.:.:.:.:.	./.:.:.:.:.	0/0:4,0:4:12:0,12,134	./.:.:.:.:.	0/0:8,0:8:24:0,24,252	0/0:3,0:3:9:0,9,95	0/0:8,0:8:18:0,18,219	0/0:5,0:5:15:0,15,157	0/0:2,0:2:6:0,6,66	1/1:0,1:1:3:32,3,0	0/0:8,0:8:24:0,24,252	./.:.:.:.:.	0/0:5,0:5:15:0,15,164	1/1:0,4:4:12:126,12,0	1/1:0,1:1:3:31,3,0	1/1:0,4:4:12:129,12,0	1/1:0,2:2:6:65,6,0	1/1:0,2:2:6:63,6,0	1/1:0,4:4:12:120,12,0	1/1:0,6:6:18:193,18,0	0/0:2,0:2:6:0,6,67	1/1:0,2:2:3:45,3,0	./.:.:.:.:.	0/0:6,0:6:15:0,15,170	./.:.:.:.:.	0/0:3,0:3:9:0,9,94	0/0:2,0:2:3:0,3,45	0/0:1,0:1:3:0,3,32	0/0:28,0:28:84:0,84,954
chr0	179702752	.	C	T	13845.1	.	AC=140;AF=0.543;AN=258;BaseQRankSum=2.191;DP=920;Dels=0.00;FS=14.731;HaplotypeScore=0.2430;InbreedingCoeff=0.7178;MLEAC=140;MLEAF=0.543;MQ=59.26;MQ0=1;MQRankSum=-0.695;QD=27.80;ReadPosRankSum=-0.816	GT:AD:DP:GQ:PL	0/0:58,0:58:99:0,141,1641	1/1:0,13:15:39:409,39,0	1/1:0,15:15:39:415,39,0	1/1:0,46:46:99:1398,129,0	1/1:0,15:15:39:410,39,0	0/0:11,0:11:24:0,24,286	1/1:0,22:22:63:672,63,0	./.:.:.:.:.	0/0:4,0:4:12:0,12,122	1/1:0,20:20:57:603,57,0	1/1:0,1:1:3:32,3,0	0/0:11,0:11:33:0,33,335	1/1:0,6:6:18:186,18,0	0/0:3,0:3:9:0,9,93	1/1:0,12:12:36:368,36,0	1/1:0,20:20:51:565,51,0	1/1:0,14:14:39:417,39,0	0/1:1,1:2:26:26,0,26	0/0:8,0:8:21:0,21,234	1/1:0,7:7:21:215,21,0	1/1:0,2:2:6:61,6,0	0/0:11,0:11:33:0,33,337	0/0:6,0:6:18:0,18,178	0/0:22,0:22:63:0,63,665	./.:.:.:.:.	1/1:0,17:17:45:496,45,0	1/1:0,18:18:51:545,51,0	./.:.:.:.:.	1/1:0,3:3:9:98,9,0	1/1:0,15:15:39:428,39,0	1/1:0,3:3:9:96,9,0	1/1:0,2:2:6:65,6,0	1/1:0,17:17:51:535,51,0	1/1:0,4:4:12:129,12,0	0/0:16,0:16:48:0,48,492	1/1:0,1:1:3:32,3,0	1/1:0,19:19:51:550,51,0	1/1:0,13:13:36:386,36,0	1/1:0,4:4:12:124,12,0	1/1:0,4:4:12:123,12,0	1/1:0,2:2:6:66,6,0	1/1:0,9:9:27:279,27,0	0/0:24,0:24:69:0,69,707	0/0:16,0:16:48:0,48,487	1/1:0,10:10:30:321,30,0	0/0:24,0:24:69:0,69,712	1/1:0,9:9:21:245,21,0	0/0:2,0:2:6:0,6,64	0/0:5,0:5:12:0,12,138	0/0:2,0:2:6:0,6,62	0/0:4,0:4:9:0,9,105	./.:.:.:.:.	1/1:0,5:5:15:153,15,0	0/0:2,0:2:6:0,6,63	0/0:4,0:4:9:0,9,99	0/1:1,4:5:14:113,0,14	./.:.:.:.:.	0/0:6,0:6:15:0,15,150	1/1:0,3:3:9:100,9,0	0/0:3,0:3:6:0,6,73	./.:.:.:.:.	1/1:0,3:3:9:97,9,0	1/1:0,11:11:30:300,30,0	1/1:0,6:6:15:170,15,0	0/0:9,0:9:24:0,24,259	1/1:0,1:1:3:31,3,0	0/0:3,0:3:9:0,9,94	1/1:0,3:4:9:97,9,0	1/1:0,1:1:3:30,3,0	0/0:2,0:2:6:0,6,61	1/1:0,2:2:6:65,6,0	1/1:0,3:3:9:94,9,0	1/1:0,4:4:9:107,9,0	0/1:2,5:7:44:131,0,44	0/0:5,0:5:15:0,15,153	0/0:4,0:4:12:0,12,120	0/0:2,0:2:6:0,6,66	1/1:0,1:1:3:32,3,0	0/0:1,0:1:3:0,3,32	0/0:1,0:1:3:0,3,34	0/0:2,0:2:6:0,6,64	0/0:1,0:1:3:0,3,33	0/0:4,0:4:12:0,12,128	1/1:0,3:3:9:91,9,0	1/1:0,8:8:21:239,21,0	1/1:0,6:6:18:196,18,0	1/1:0,2:2:6:63,6,0	1/1:0,4:4:9:92,9,0	1/1:0,4:4:9:108,9,0	0/0:3,0:3:9:0,9,90	1/1:0,1:1:3:32,3,0	1/1:0,2:2:6:61,6,0	0/1:2,2:4:48:48,0,53	1/1:0,3:3:9:93,9,0	1/1:0,2:2:6:62,6,0	0/1:1,2:3:23:47,0,23	0/0:3,0:3:9:0,9,89	1/1:0,2:2:6:63,6,0	0/0:3,0:3:9:0,9,88	./.:.:.:.:.	1/1:0,6:6:18:194,18,0	./.:.:.:.:.	1/1:0,3:3:9:92,9,0	0/0:3,0:3:9:0,9,95	0/0:5,0:5:15:0,15,148	0/0:9,0:9:21:0,21,241	0/1:1,1:2:21:22,0,21	1/1:0,5:5:15:157,15,0	1/1:0,3:3:9:92,9,0	1/1:0,3:3:9:93,9,0	1/1:0,5:5:12:139,12,0	1/1:0,3:3:9:95,9,0	1/1:0,3:3:9:95,9,0	0/0:7,0:7:21:0,21,206	1/1:0,2:2:6:57,6,0	1/1:0,1:1:3:25,3,0	0/0:2,0:2:6:0,6,59	1/1:0,4:4:9:108,9,0	0/0:5,0:5:15:0,15,148	0/0:1,0:1:3:0,3,32	0/0:7,0:7:15:0,15,173	0/0:8,0:8:24:0,24,246	0/0:10,0:10:30:0,30,307	1/1:0,3:3:9:97,9,0	1/1:0,4:4:12:126,12,0	0/0:4,0:5:12:0,12,119	0/0:8,0:8:24:0,24,246	1/1:0,3:3:9:99,9,0	0/0:5,0:5:12:0,12,135	0/0:4,0:4:9:0,9,106	0/0:1,0:1:3:0,3,26	0/0:2,0:2:3:0,3,45	0/0:10,0:11:21:0,21,243	0/0:5,0:5:9:0,9,119	0/0:10,0:10:18:0,18,233	0/0:4,0:4:9:0,9,106	0/0:25,0:25:72:0,72,780
chr0	179705976	.	G	T	840.84	.	AC=13;AF=0.051;AN=256;BaseQRankSum=-5.178;DP=882;Dels=0.00;FS=0.823;HaplotypeScore=0.1580;InbreedingCoeff=0.3171;MLEAC=10;MLEAF=0.039;MQ=59.92;MQ0=0;MQRankSum=-0.348;QD=22.73;ReadPosRankSum=-0.338	GT:AD:DP:GQ:PL	0/0:39,0:39:99:0,117,1262	0/0:20,0:20:60:0,60,638	0/0:22,0:22:66:0,66,696	0/0:44,0:44:99:0,123,1311	0/0:13,0:13:39:0,39,410	0/0:18,0:18:51:0,51,563	0/0:9,0:9:24:0,24,267	0/0:1,0:1:3:0,3,33	0/0:4,0:4:12:0,12,129	0/0:19,0:19:54:0,54,587	./.:.:.:.:.	0/0:13,0:13:36:0,36,398	0/0:11,0:11:33:0,33,351	./.:.:.:.:.	0/0:21,0:21:57:0,57,634	0/0:23,0:23:69:0,69,733	0/0:19,0:19:54:0,54,589	0/0:1,0:1:3:0,3,34	0/0:7,0:7:18:0,18,203	0/0:3,0:3:9:0,9,92	./.:.:.:.:.	0/0:8,0:8:21:0,21,236	0/0:12,0:12:33:0,33,369	0/0:21,0:21:63:0,63,664	0/0:1,0:1:3:0,3,32	0/0:25,0:25:75:0,75,789	0/0:14,0:14:39:0,39,422	0/0:1,0:1:3:0,3,32	0/0:1,0:1:3:0,3,35	0/0:15,0:15:39:0,39,435	1/1:0,2:2:6:63,6,0	0/1:1,2:3:23:52,0,23	1/1:0,14:14:36:382,36,0	0/0:1,0:1:3:0,3,24	0/0:11,0:11:33:0,33,347	1/1:0,1:1:3:29,3,0	0/0:18,0:18:54:0,54,574	0/0:9,0:9:27:0,27,276	1/1:0,14:14:42:404,42,0	0/0:1,0:1:3:0,3,34	0/0:2,0:2:6:0,6,65	0/0:19,0:19:57:0,57,613	0/0:10,0:10:30:0,30,318	0/0:14,0:14:42:0,42,428	0/0:17,0:17:48:0,48,519	0/0:16,0:16:45:0,45,496	0/0:12,0:12:36:0,36,387	0/0:2,0:2:6:0,6,70	0/0:4,0:4:12:0,12,126	0/0:2,0:2:6:0,6,63	0/0:2,0:2:6:0,6,64	0/0:1,0:1:3:0,3,32	0/0:6,0:6:15:0,15,172	0/0:6,0:6:18:0,18,189	0/0:12,0:12:36:0,36,377	./.:.:.:.:.	0/0:4,0:4:12:0,12,126	0/0:8,0:8:24:0,24,261	0/0:4,0:4:12:0,12,126	0/0:1,0:1:3:0,3,32	0/0:4,0:4:12:0,12,130	0/0:2,0:2:6:0,6,63	0/0:11,0:11:30:0,30,327	0/0:1,0:1:3:0,3,33	0/0:4,0:4:12:0,12,125	0/0:3,0:3:9:0,9,96	0/0:3,0:3:6:0,6,76	0/0:5,0:5:15:0,15,158	0/0:5,0:5:12:0,12,139	./.:.:.:.:.	0/0:2,0:2:6:0,6,63	0/0:2,0:2:6:0,6,63	0/0:2,0:2:6:0,6,65	0/0:3,0:3:9:0,9,94	0/0:6,0:6:18:0,18,187	0/0:1,0:1:3:0,3,31	0/0:2,0:2:6:0,6,69	0/0:2,0:2:6:0,6,65	0/0:1,0:1:3:0,3,32	0/0:4,0:4:12:0,12,122	0/0:3,0:3:9:0,9,96	0/0:1,0:1:3:0,3,32	0/0:2,0:2:6:0,6,65	0/0:4,0:4:12:0,12,126	0/0:5,0:5:15:0,15,153	0/0:2,0:2:6:0,6,65	0/0:5,0:5:15:0,15,156	0/0:2,0:2:6:0,6,62	0/0:4,0:4:9:0,9,110	0/0:2,0:2:6:0,6,66	./.:.:.:.:.	0/0:4,0:4:12:0,12,118	0/0:2,0:2:6:0,6,65	0/0:2,0:2:6:0,6,64	0/0:1,0:1:3:0,3,32	0/0:2,0:2:6:0,6,61	0/0:5,0:5:15:0,15,160	0/0:3,0:3:6:0,6,76	0/0:2,0:2:6:0,6,63	./.:.:.:.:.	0/0:2,0:2:6:0,6,63	0/0:4,0:4:12:0,12,124	0/0:2,0:2:6:0,6,63	0/0:6,0:6:18:0,18,189	0/0:5,0:5:15:0,15,163	0/0:5,0:5:15:0,15,160	0/0:1,0:1:3:0,3,33	0/0:5,0:5:12:0,12,140	0/0:1,0:1:3:0,3,31	0/0:4,0:4:12:0,12,118	0/0:4,0:4:12:0,12,126	0/0:1,0:1:3:0,3,32	1/1:0,1:1:3:29,3,0	0/0:8,0:8:24:0,24,256	1/1:0,2:2:6:59,6,0	0/0:6,0:6:18:0,18,193	0/0:2,0:2:6:0,6,63	0/0:2,0:2:6:0,6,62	0/0:3,0:3:9:0,9,92	0/0:3,0:3:9:0,9,94	0/0:6,0:6:18:0,18,188	0/0:7,0:7:21:0,21,221	0/0:5,0:5:15:0,15,158	0/0:3,0:3:9:0,9,95	0/0:8,0:8:24:0,24,252	0/0:7,0:7:21:0,21,221	0/0:6,0:6:18:0,18,189	0/0:2,0:2:6:0,6,67	./.:.:.:.:.	0/0:6,0:6:12:0,12,140	0/0:2,0:2:3:0,3,45	./.:.:.:.:.	0/0:12,0:12:21:0,21,287	0/0:2,0:2:3:0,3,32	0/0:5,0:5:15:0,15,151	0/0:5,0:5:9:0,9,121	0/0:24,0:24:72:0,72,836
chr0	179707365	.	T	C	15419.9	.	AC=143;AF=0.559;AN=256;BaseQRankSum=5.982;DP=903;Dels=0.00;FS=0.000;HaplotypeScore=0.0948;InbreedingCoeff=0.7329;MLEAC=148;MLEAF=0.578;MQ=59.84;MQ0=0;MQRankSum=-1.174;QD=29.71;ReadPosRankSum=-2.039	GT:AD:DP:GQ:PL	0/0:49,0:49:99:0,147,1546	1/1:0,12:12:36:387,36,0	1/1:0,24:24:72:785,72,0	1/1:0,24:24:72:771,72,0	1/1:0,19:19:57:610,57,0	0/0:18,0:18:54:0,54,555	1/1:0,14:14:39:419,39,0	1/1:0,7:7:21:229,21,0	0/0:2,0:2:6:0,6,63	1/1:0,16:16:48:517,48,0	1/1:0,1:1:3:32,3,0	0/0:11,0:11:33:0,33,347	1/1:0,14:14:42:444,42,0	0/0:1,0:1:3:0,3,32	1/1:0,18:18:51:572,51,0	1/1:0,13:13:39:412,39,0	1/1:0,17:17:51:546,51,0	0/1:1,1:2:27:29,0,27	0/0:5,0:5:15:0,15,155	1/1:0,7:7:18:194,18,0	1/1:0,5:5:15:167,15,0	0/0:16,0:16:45:0,45,484	0/0:19,0:19:54:0,54,584	0/0:27,0:27:81:0,81,848	1/1:0,1:1:3:27,3,0	1/1:0,19:19:57:617,57,0	1/1:0,16:16:45:497,45,0	1/1:0,2:2:6:60,6,0	./.:.:.:.:.	1/1:0,15:15:42:472,42,0	1/1:0,1:1:3:34,3,0	1/1:0,4:4:12:128,12,0	1/1:0,19:19:57:613,57,0	1/1:0,5:5:15:170,15,0	0/0:12,0:12:33:0,33,355	1/1:0,3:3:9:97,9,0	1/1:0,20:20:60:641,60,0	1/1:0,10:10:30:315,30,0	1/1:0,7:7:21:224,21,0	./.:.:.:.:.	1/1:0,3:3:9:99,9,0	1/1:0,11:11:33:360,33,0	0/0:22,0:22:66:0,66,691	0/0:24,0:24:69:0,69,736	1/1:0,14:14:42:460,42,0	0/0:14,0:14:39:0,39,421	1/1:0,8:8:24:258,24,0	0/0:6,0:6:18:0,18,195	0/0:2,0:2:6:0,6,67	0/0:3,0:3:6:0,6,61	0/0:1,0:1:3:0,3,33	0/0:1,0:1:3:0,3,30	1/1:0,2:2:6:63,6,0	0/0:6,0:6:18:0,18,186	0/0:4,0:4:12:0,12,126	1/1:0,2:2:6:63,6,0	0/0:1,0:1:3:0,3,32	0/0:5,0:5:15:0,15,154	./.:.:.:.:.	0/0:3,0:3:9:0,9,92	1/1:0,4:4:12:126,12,0	1/1:0,4:4:12:124,12,0	1/1:0,12:12:27:332,27,0	1/1:0,3:3:9:96,9,0	0/0:5,0:5:15:0,15,160	1/1:0,1:1:3:32,3,0	0/0:4,0:4:12:0,12,111	1/1:0,10:10:30:322,30,0	1/1:0,2:2:6:65,6,0	0/0:6,0:6:18:0,18,182	./.:.:.:.:.	1/1:0,3:3:9:97,9,0	1/1:0,3:3:9:95,9,0	0/1:6,1:7:14:14,0,153	0/0:8,0:8:24:0,24,249	0/0:2,0:2:6:0,6,65	0/0:2,0:2:6:0,6,66	1/1:0,3:3:9:96,9,0	0/0:1,0:1:3:0,3,30	0/0:5,0:5:15:0,15,153	0/0:3,0:3:9:0,9,94	0/0:2,0:2:6:0,6,61	./.:.:.:.:.	1/1:0,1:1:3:32,3,0	1/1:0,5:5:15:160,15,0	1/1:0,3:3:9:100,9,0	1/1:0,6:6:18:192,18,0	1/1:0,8:8:24:256,24,0	1/1:0,3:3:9:98,9,0	0/0:2,0:2:6:0,6,67	1/1:0,1:1:3:32,3,0	1/1:0,3:3:9:94,9,0	0/0:1,0:1:3:0,3,31	1/1:0,3:3:9:97,9,0	1/1:0,4:4:12:131,12,0	1/1:0,2:2:6:61,6,0	./.:.:.:.:.	./.:.:.:.:.	0/0:4,0:4:12:0,12,122	1/1:0,2:2:6:67,6,0	1/1:0,5:5:15:164,15,0	1/1:0,3:3:9:100,9,0	1/1:0,3:3:9:100,9,0	0/1:1,1:2:26:26,0,27	0/0:2,0:2:6:0,6,64	0/0:3,0:3:9:0,9,91	0/1:1,3:4:20:91,0,20	1/1:0,5:5:15:162,15,0	1/1:0,4:4:12:136,12,0	1/1:0,4:4:12:128,12,0	1/1:0,10:10:30:319,30,0	1/1:0,4:4:12:136,12,0	1/1:0,5:5:15:158,15,0	0/0:1,0:1:3:0,3,32	1/1:0,4:4:12:130,12,0	1/1:0,2:2:6:61,6,0	0/1:5,1:6:7:7,0,141	./.:.:.:.:.	0/0:3,0:3:9:0,9,94	0/0:4,0:4:12:0,12,124	0/0:9,0:9:27:0,27,280	0/0:4,0:4:12:0,12,126	0/0:5,0:5:15:0,15,153	1/1:0,4:4:12:128,12,0	1/1:0,3:3:9:92,9,0	0/0:4,0:4:12:0,12,134	0/0:6,0:6:18:0,18,184	1/1:0,3:3:9:97,9,0	0/0:1,0:1:3:0,3,32	0/0:4,0:4:9:0,9,107	./.:.:.:.:.	0/0:6,0:6:9:0,9,134	0/0:2,0:2:3:0,3,45	0/0:5,0:5:12:0,12,136	0/0:2,0:2:6:0,6,57	0/0:4,0:4:6:0,6,89	0/0:21,0:21:63:0,63,705
chr0	179707638	.	T	G	4225.89	.	AC=36;AF=0.140;AN=258;BaseQRankSum=6.976;DP=893;Dels=0.00;FS=1.853;HaplotypeScore=0.0647;InbreedingCoeff=0.5477;MLEAC=33;MLEAF=0.128;MQ=59.79;MQ0=1;MQRankSum=-1.076;QD=26.58;ReadPosRankSum=-1.788	GT:AD:DP:GQ:PL	1/1:0,50:50:99:1588,150,0	0/0:20,0:20:54:0,54,579	0/0:21,0:21:57:0,57,606	0/0:34,0:34:99:0,102,1021	0/0:17,0:17:48:0,48,497	1/1:0,16:16:45:491,45,0	0/0:18,0:18:51:0,51,505	0/0:3,0:3:9:0,9,98	0/0:1,0:1:3:0,3,32	0/0:9,0:9:21:0,21,242	0/0:1,0:1:3:0,3,29	1/1:0,15:15:45:483,45,0	0/0:17,0:17:45:0,45,497	0/0:1,0:1:3:0,3,31	0/0:22,0:22:63:0,63,660	0/0:9,0:9:24:0,24,253	0/0:12,0:12:36:0,36,367	0/1:1,2:3:22:59,0,22	1/1:0,9:9:18:226,18,0	0/0:4,0:4:12:0,12,127	0/0:2,0:2:6:0,6,61	0/0:11,0:11:27:0,27,292	0/0:24,0:24:66:0,66,686	0/0:22,0:22:60:0,60,645	0/0:3,0:3:9:0,9,94	0/0:20,0:20:60:0,60,621	0/0:9,0:9:27:0,27,263	0/0:2,0:2:6:0,6,62	0/0:1,0:1:3:0,3,33	0/0:16,0:16:45:0,45,460	0/0:1,0:1:3:0,3,30	0/0:3,0:3:9:0,9,93	0/0:13,0:13:36:0,36,379	0/0:4,0:4:12:0,12,118	0/0:9,0:9:21:0,21,245	0/0:2,0:2:6:0,6,67	0/0:25,0:25:63:0,63,713	0/0:11,0:11:27:0,27,282	0/0:13,0:13:36:0,36,386	0/0:1,0:1:3:0,3,30	0/0:3,0:3:9:0,9,94	0/0:15,0:15:39:0,39,425	1/1:0,13:13:39:404,39,0	0/0:23,0:23:60:0,60,664	0/0:10,0:10:27:0,27,287	1/1:0,12:12:36:393,36,0	0/0:6,0:6:18:0,18,182	0/0:7,0:7:21:0,21,218	./.:.:.:.:.	0/0:2,0:2:6:0,6,61	0/0:1,0:1:3:0,3,30	./.:.:.:.:.	0/0:8,0:8:24:0,24,246	./.:.:.:.:.	1/1:0,2:2:6:63,6,0	0/0:4,0:4:12:0,12,124	0/0:2,0:2:6:0,6,61	0/0:7,0:7:21:0,21,210	0/0:1,0:1:3:0,3,32	1/1:0,3:3:6:65,6,0	0/0:8,0:8:24:0,24,240	0/0:5,0:5:15:0,15,155	0/0:4,0:4:12:0,12,118	0/0:5,0:5:15:0,15,147	0/0:2,0:2:6:0,6,61	0/0:6,0:6:18:0,18,187	0/0:6,0:6:18:0,18,177	0/0:2,0:2:6:0,6,59	0/0:4,0:4:12:0,12,126	1/1:0,2:2:6:61,6,0	0/0:3,0:3:9:0,9,87	0/0:6,0:6:18:0,18,181	0/0:6,0:6:18:0,18,192	0/1:1,2:3:21:55,0,21	1/1:0,5:5:12:142,12,0	1/1:0,2:2:6:65,6,0	0/0:2,0:2:6:0,6,61	0/0:5,0:5:12:0,12,136	1/1:0,5:5:15:157,15,0	0/0:8,0:8:24:0,24,245	./.:.:.:.:.	0/0:1,0:1:3:0,3,32	1/1:0,2:2:6:60,6,0	0/0:3,0:3:6:0,6,74	0/1:1,1:2:25:26,0,25	0/0:4,0:4:12:0,12,119	0/0:2,0:2:6:0,6,59	0/0:11,0:11:30:0,30,321	0/0:8,0:8:24:0,24,251	0/0:2,0:2:6:0,6,61	0/0:2,0:2:6:0,6,59	0/0:1,0:1:3:0,3,30	0/0:5,0:5:15:0,15,151	0/0:3,0:3:9:0,9,92	0/0:2,0:2:6:0,6,63	0/0:3,0:3:9:0,9,88	0/0:5,0:5:15:0,15,151	0/0:4,0:4:12:0,12,127	0/0:1,0:1:3:0,3,29	0/0:4,0:4:12:0,12,115	0/0:6,0:6:18:0,18,188	0/0:1,0:1:3:0,3,30	0/0:3,0:3:9:0,9,94	0/0:3,0:3:9:0,9,95	0/0:4,0:4:12:0,12,122	0/0:5,0:5:15:0,15,149	0/0:7,0:7:21:0,21,219	0/0:4,0:4:12:0,12,123	0/0:1,0:1:3:0,3,31	0/0:7,0:7:15:0,15,174	0/0:3,0:3:9:0,9,95	0/0:1,0:1:3:0,3,32	0/0:5,0:5:15:0,15,156	0/0:3,0:3:9:0,9,90	0/0:6,0:6:18:0,18,185	0/0:3,0:3:6:0,6,76	0/0:3,0:3:9:0,9,92	0/0:3,0:3:9:0,9,93	1/1:0,3:3:9:97,9,0	0/0:3,0:3:9:0,9,89	0/1:5,1:6:14:14,0,143	0/0:1,0:1:3:0,3,31	0/0:4,0:4:12:0,12,122	0/0:2,0:2:6:0,6,61	0/0:5,0:5:15:0,15,153	0/0:3,0:3:9:0,9,91	1/1:0,2:2:3:30,3,0	0/0:3,0:3:9:0,9,95	1/1:0,4:4:12:126,12,0	./.:.:.:.:.	./.:.:.:.:.	0/0:4,0:4:6:0,6,89	0/0:2,0:3:3:0,3,45	0/0:8,0:8:15:0,15,194	./.:.:.:.:.	./.:.:.:.:.	0/0:27,0:27:81:0,81,907
chr0	179708152	.	C	T	4277.45	.	AC=37;AF=0.140;AN=264;BaseQRankSum=-1.705;DP=740;Dels=0.00;FS=0.670;HaplotypeScore=0.1067;InbreedingCoeff=0.5345;MLEAC=38;MLEAF=0.144;MQ=59.43;MQ0=3;MQRankSum=-1.318;QD=26.57;ReadPosRankSum=-2.753	GT:AD:DP:GQ:PL	0/0:24,0:24:66:0,66,732	1/1:0,9:9:24:261,24,0	1/1:0,13:13:36:380,36,0	0/0:18,0:18:51:0,51,541	0/0:9,0:9:27:0,27,279	0/0:12,0:12:36:0,36,369	1/1:0,11:11:33:341,33,0	0/0:1,0:1:3:0,3,32	0/0:1,0:1:3:0,3,33	0/0:14,0:14:39:0,39,423	0/0:2,0:2:6:0,6,61	0/0:14,0:14:39:0,39,425	0/0:14,0:14:39:0,39,439	0/0:3,0:3:9:0,9,100	0/0:21,0:21:63:0,63,657	0/0:11,0:11:33:0,33,346	0/0:15,0:15:42:0,42,438	0/0:3,0:3:9:0,9,93	0/0:6,0:6:12:0,12,147	1/1:0,4:4:12:115,12,0	0/0:2,0:2:6:0,6,69	0/0:12,0:12:33:0,33,351	0/0:16,0:16:48:0,48,504	0/0:17,0:17:48:0,48,507	0/0:1,0:1:3:0,3,35	0/0:11,0:11:30:0,30,340	1/1:0,17:17:45:489,45,0	0/0:1,0:1:3:0,3,23	1/1:0,2:2:6:51,6,0	1/1:0,19:19:54:580,54,0	0/0:1,0:1:3:0,3,33	0/1:1,2:3:24:58,0,24	0/0:13,0:13:24:0,24,246	0/0:2,0:2:6:0,6,63	0/0:10,0:10:30:0,30,315	0/0:2,0:2:6:0,6,69	1/1:0,18:18:51:540,51,0	0/0:7,0:7:21:0,21,217	0/0:3,0:3:6:0,6,69	0/0:6,0:6:18:0,18,185	0/0:2,0:2:6:0,6,63	0/0:13,0:13:39:0,39,409	0/0:12,0:12:33:0,33,339	0/0:7,0:7:21:0,21,213	1/1:0,19:19:54:560,54,0	0/0:13,0:13:39:0,39,400	1/1:0,14:14:42:433,42,0	0/0:5,0:5:15:0,15,162	0/0:2,0:2:6:0,6,65	0/0:4,0:4:12:0,12,128	0/0:4,0:4:12:0,12,123	./.:.:.:.:.	0/0:5,0:5:15:0,15,160	0/0:1,0:1:3:0,3,30	0/0:6,0:6:18:0,18,187	./.:.:.:.:.	0/0:6,0:6:18:0,18,189	0/0:9,0:9:24:0,24,268	0/0:1,0:1:3:0,3,30	0/0:6,0:6:18:0,18,189	0/0:4,0:4:12:0,12,124	0/0:3,0:3:9:0,9,86	0/0:1,0:1:3:0,3,30	0/0:9,0:9:27:0,27,288	0/0:3,0:3:9:0,9,95	0/0:5,0:5:15:0,15,159	0/0:4,0:4:12:0,12,126	0/0:1,0:1:3:0,3,33	0/0:4,0:4:12:0,12,127	0/0:1,0:1:3:0,3,30	0/0:2,0:2:6:0,6,63	0/0:4,0:4:12:0,12,130	1/1:0,4:4:12:122,12,0	0/1:2,3:5:53:79,0,53	0/0:2,0:2:6:0,6,63	0/0:1,0:1:3:0,3,34	0/0:4,0:4:9:0,9,106	1/1:0,2:2:6:63,6,0	./.:.:.:.:.	0/0:6,0:6:18:0,18,196	0/0:2,0:2:6:0,6,61	0/0:3,0:3:9:0,9,89	0/0:3,0:3:9:0,9,95	1/1:0,6:6:18:189,18,0	0/0:3,0:3:9:0,9,96	0/0:1,0:1:3:0,3,31	0/0:7,0:7:21:0,21,225	0/1:1,1:2:24:26,0,24	0/0:5,0:5:15:0,15,159	0/0:1,0:1:3:0,3,34	0/0:4,0:4:12:0,12,122	0/0:1,0:1:3:0,3,33	0/0:1,0:1:3:0,3,32	0/0:2,0:2:6:0,6,59	0/0:5,0:5:15:0,15,159	0/0:3,0:3:9:0,9,95	0/0:3,0:3:9:0,9,88	0/0:2,0:2:6:0,6,65	0/0:1,0:1:3:0,3,33	0/0:2,0:2:6:0,6,65	0/0:6,0:6:18:0,18,192	0/0:2,0:2:6:0,6,67	0/0:2,0:2:6:0,6,60	0/0:1,0:1:3:0,3,32	0/0:4,0:4:9:0,9,109	0/0:5,0:5:15:0,15,159	1/1:0,1:1:3:31,3,0	0/0:5,0:5:15:0,15,153	0/0:1,0:1:3:0,3,32	0/0:2,0:2:6:0,6,57	0/0:5,0:5:15:0,15,153	0/0:1,0:1:3:0,3,32	0/0:3,0:3:6:0,6,66	0/0:2,0:2:6:0,6,65	0/0:3,0:3:9:0,9,98	0/0:1,0:1:3:0,3,30	0/0:2,0:2:6:0,6,57	0/0:3,0:3:9:0,9,92	0/0:2,0:2:6:0,6,67	0/0:2,0:2:6:0,6,61	0/0:4,0:4:9:0,9,107	0/0:4,0:4:12:0,12,130	0/0:3,0:3:9:0,9,97	1/1:0,2:2:6:63,6,0	1/1:0,5:5:15:148,15,0	0/0:3,0:3:9:0,9,96	0/0:5,0:5:15:0,15,155	1/1:0,5:5:15:151,15,0	0/0:3,0:3:9:0,9,92	0/0:2,0:2:3:0,3,45	./.:.:.:.:.	0/0:2,0:2:3:0,3,45	0/0:2,0:2:6:0,6,63	0/0:6,0:6:12:0,12,153	./.:.:.:.:.	0/0:2,0:2:3:0,3,45	0/0:20,0:20:60:0,60,666
chr0	179710702	.	A	G	584.15	.	AC=23;AF=0.114;AN=202;BaseQRankSum=2.933;DP=276;Dels=0.00;FS=0.968;HaplotypeScore=0.0531;InbreedingCoeff=0.2817;MLEAC=20;MLEAF=0.099;MQ=52.90;MQ0=0;MQRankSum=1.840;QD=18.84;ReadPosRankSum=0.732	GT:AD:DP:GQ:PL	0/0:13,0:13:33:0,33,343	0/0:2,0:2:6:0,6,59	0/0:9,0:9:21:0,21,218	0/0:11,0:11:21:0,21,210	0/0:5,0:5:9:0,9,87	0/0:6,0:6:15:0,15,150	0/0:4,0:4:9:0,9,99	./.:.:.:.:.	0/0:1,0:1:3:0,3,31	0/0:1,0:1:3:0,3,29	0/0:3,0:3:6:0,6,61	0/0:4,0:4:12:0,12,111	0/0:2,0:2:6:0,6,61	./.:.:.:.:.	0/0:6,0:6:18:0,18,174	0/0:4,0:4:12:0,12,123	0/0:9,0:9:21:0,21,241	./.:.:.:.:.	0/0:1,0:1:3:0,3,29	1/1:0,2:2:6:61,6,0	0/0:2,0:2:6:0,6,59	1/1:0,3:3:6:77,6,0	1/1:0,5:5:12:143,12,0	0/0:8,0:8:24:0,24,240	0/0:1,0:1:3:0,3,31	0/0:3,0:3:6:0,6,61	0/0:5,0:5:12:0,12,118	0/0:1,0:1:3:0,3,32	0/0:1,0:1:3:0,3,31	0/0:6,0:6:9:0,9,92	0/0:2,0:2:6:0,6,60	0/0:1,0:1:3:0,3,31	0/0:3,0:3:9:0,9,87	./.:.:.:.:.	0/0:7,0:7:18:0,18,183	0/0:1,0:1:3:0,3,31	0/0:3,0:3:3:0,3,32	0/0:2,0:2:3:0,3,30	0/0:5,0:5:12:0,12,122	0/0:2,0:2:6:0,6,65	0/0:2,0:2:6:0,6,59	0/0:3,0:3:9:0,9,86	0/0:3,0:3:6:0,6,74	./.:.:.:.:.	0/0:3,0:3:9:0,9,83	./.:.:.:.:.	0/0:2,0:2:6:0,6,61	0/0:1,0:1:3:0,3,29	./.:.:.:.:.	0/0:3,0:3:6:0,6,69	./.:.:.:.:.	0/0:1,0:1:3:0,3,30	./.:.:.:.:.	0/0:1,0:1:3:0,3,32	./.:.:.:.:.	0/0:1,0:1:3:0,3,32	./.:.:.:.:.	0/0:3,0:3:9:0,9,94	./.:.:.:.:.	0/0:1,0:1:3:0,3,30	0/0:2,0:2:3:0,3,23	./.:.:.:.:.	./.:.:.:.:.	0/0:1,0:1:3:0,3,30	0/0:1,0:1:3:0,3,30	0/0:1,0:1:3:0,3,30	0/0:1,0:1:3:0,3,30	0/0:2,0:2:3:0,3,29	0/0:2,0:2:3:0,3,30	./.:.:.:.:.	./.:.:.:.:.	./.:.:.:.:.	1/1:0,1:1:3:30,3,0	0/1:1,1:2:24:27,0,24	0/0:1,0:1:3:0,3,33	./.:.:.:.:.	0/0:1,0:1:3:0,3,30	0/0:1,0:1:3:0,3,32	0/0:1,0:1:3:0,3,31	0/0:1,0:1:3:0,3,32	1/1:0,1:1:3:32,3,0	0/0:1,0:1:3:0,3,30	0/0:2,0:2:6:0,6,59	0/0:1,0:1:3:0,3,29	0/0:1,0:1:3:0,3,31	./.:.:.:.:.	./.:.:.:.:.	0/0:4,0:4:12:0,12,126	./.:.:.:.:.	0/0:1,0:1:3:0,3,32	./.:.:.:.:.	0/0:1,0:1:3:0,3,30	0/0:2,0:2:6:0,6,60	0/0:2,0:2:6:0,6,61	./.:.:.:.:.	./.:.:.:.:.	0/0:1,0:1:3:0,3,25	0/0:2,0:2:6:0,6,65	0/0:2,0:2:6:0,6,59	./.:.:.:.:.	0/0:4,0:4:9:0,9,94	./.:.:.:.:.	./.:.:.:.:.	1/1:0,2:2:6:62,6,0	0/0:1,0:1:3:0,3,30	1/1:0,2:2:3:30,3,0	0/0:1,0:1:3:0,3,32	0/0:1,0:1:3:0,3,32	0/0:2,0:2:6:0,6,64	0/0:2,0:2:6:0,6,59	0/0:2,0:2:6:0,6,58	0/0:2,0:2:6:0,6,64	0/0:3,0:3:9:0,9,89	./.:.:.:.:.	./.:.:.:.:.	0/0:1,0:1:3:0,3,22	./.:.:.:.:.	0/0:1,0:1:3:0,3,30	./.:.:.:.:.	1/1:0,4:4:9:95,9,0	0/0:3,0:3:9:0,9,89	1/1:0,5:5:12:138,12,0	1/1:0,1:1:3:32,3,0	./.:.:.:.:.	1/1:0,3:3:9:71,9,0	0/0:1,0:1:3:0,3,29	0/0:2,0:2:6:0,6,61	0/0:4,0:4:9:0,9,89	0/0:1,0:1:3:0,3,31	0/0:1,0:1:3:0,3,31	0/0:2,0:2:3:0,3,45	./.:.:.:.:.	0/0:2,0:2:3:0,3,45	./.:.:.:.:.	./.:.:.:.:.	./.:.:.:.:.	0/0:9,0:9:21:0,21,227
chr0	179713009	.	A	G	7071.43	.	AC=67;AF=0.252;AN=266;BaseQRankSum=4.830;DP=1056;Dels=0.00;FS=2.602;HaplotypeScore=0.0873;InbreedingCoeff=0.7435;MLEAC=66;MLEAF=0.248;MQ=59.78;MQ0=0;MQRankSum=0.812;QD=27.52;ReadPosRankSum=-2.999	GT:AD:DP:GQ:PL	0/0:69,0:69:99:0,208,2177	0/0:14,0:14:42:0,42,420	0/0:21,0:21:60:0,60,625	0/0:36,0:36:99:0,108,1101	1/1:0,21:21:60:620,60,0	0/0:17,0:17:51:0,51,516	0/0:18,0:18:45:0,45,500	1/1:0,3:3:9:97,9,0	0/0:3,0:3:9:0,9,94	0/0:21,0:21:63:0,63,632	0/0:1,0:1:3:0,3,32	0/0:18,0:18:51:0,51,543	1/1:0,13:13:36:383,36,0	0/0:1,0:1:3:0,3,31	1/1:0,17:17:48:528,48,0	1/1:0,20:20:60:616,60,0	0/0:20,0:20:60:0,60,598	0/0:7,0:7:21:0,21,221	0/0:9,0:9:21:0,21,237	0/0:6,0:6:18:0,18,187	0/0:4,0:4:12:0,12,124	0/0:18,0:18:48:0,48,508	0/0:23,0:23:63:0,63,681	0/0:29,0:29:84:0,84,868	0/0:1,0:1:3:0,3,29	1/1:0,20:20:57:596,57,0	0/0:19,0:19:51:0,51,550	1/1:0,8:8:21:226,21,0	0/1:1,2:3:22:60,0,22	1/1:0,23:23:69:732,69,0	1/1:0,3:3:9:100,9,0	1/1:0,4:4:12:130,12,0	1/1:0,11:11:30:329,30,0	0/1:1,2:3:24:54,0,24	0/0:5,0:5:15:0,15,153	0/0:6,0:6:18:0,18,186	0/0:25,0:25:69:0,69,731	0/0:12,0:12:30:0,30,330	0/0:11,0:11:33:0,33,339	0/0:2,0:2:6:0,6,63	1/1:0,7:7:21:223,21,0	1/1:0,13:13:39:401,39,0	0/0:14,0:14:42:0,42,426	0/0:22,0:22:66:0,66,665	0/0:11,0:11:33:0,33,336	0/0:16,0:16:48:0,48,485	0/0:17,0:17:45:0,45,497	0/0:5,0:5:15:0,15,151	0/0:2,0:2:6:0,6,61	0/0:1,0:1:3:0,3,31	./.:.:.:.:.	0/0:8,0:8:24:0,24,239	0/0:7,0:7:21:0,21,214	0/0:6,0:6:18:0,18,189	0/0:5,0:5:15:0,15,156	0/0:5,0:5:15:0,15,155	0/0:7,0:7:21:0,21,201	0/0:2,0:2:6:0,6,63	0/0:5,0:5:15:0,15,153	0/0:6,0:6:15:0,15,167	1/1:0,4:4:12:125,12,0	1/1:0,3:3:6:78,6,0	0/0:10,0:10:27:0,27,288	1/1:0,6:6:18:181,18,0	0/0:7,0:7:21:0,21,209	1/1:0,6:6:18:184,18,0	0/0:7,0:7:18:0,18,198	1/1:0,8:8:24:251,24,0	1/1:0,9:9:27:275,27,0	0/0:4,0:4:12:0,12,121	0/0:3,0:3:9:0,9,94	0/0:6,0:6:18:0,18,180	0/0:2,0:2:6:0,6,60	0/0:1,0:1:3:0,3,32	0/0:3,0:3:9:0,9,92	0/0:4,0:4:12:0,12,120	0/0:4,0:4:12:0,12,127	0/0:2,0:2:6:0,6,64	0/0:3,0:3:9:0,9,95	0/0:2,0:2:6:0,6,59	0/0:2,0:2:6:0,6,59	0/0:2,0:2:6:0,6,59	0/0:4,0:4:12:0,12,129	0/0:5,0:5:15:0,15,155	0/0:7,0:7:21:0,21,213	0/0:6,0:6:18:0,18,198	0/0:3,0:3:9:0,9,89	0/1:4,1:5:17:17,0,108	1/1:0,8:8:21:231,21,0	1/1:0,4:4:12:132,12,0	1/1:0,2:2:6:63,6,0	1/1:0,1:1:3:31,3,0	1/1:0,3:3:9:92,9,0	0/0:5,0:5:15:0,15,140	0/0:2,0:2:6:0,6,60	1/1:0,4:4:12:122,12,0	1/1:0,4:4:12:126,12,0	1/1:0,2:2:6:63,6,0	1/1:0,3:3:9:93,9,0	1/1:0,4:4:12:119,12,0	0/0:11,0:11:33:0,33,348	0/0:2,0:2:6:0,6,67	1/1:0,4:4:12:123,12,0	0/0:3,0:3:9:0,9,92	0/0:3,0:3:9:0,9,96	0/0:8,0:8:21:0,21,229	0/0:9,0:9:27:0,27,286	0/0:9,0:9:27:0,27,276	0/0:1,0:1:3:0,3,31	0/0:4,0:4:12:0,12,122	0/0:8,0:8:24:0,24,247	0/0:1,0:1:3:0,3,32	0/0:10,0:10:30:0,30,295	1/1:0,3:3:9:96,9,0	0/0:3,0:3:9:0,9,96	1/1:0,5:5:15:154,15,0	./.:.:.:.:.	0/0:4,0:4:12:0,12,122	0/0:4,0:4:12:0,12,118	0/0:1,0:1:3:0,3,31	0/0:1,0:1:3:0,3,30	0/0:4,0:4:12:0,12,120	0/0:4,0:4:12:0,12,121	0/0:1,0:1:3:0,3,32	0/0:5,0:5:12:0,12,139	0/0:5,0:5:15:0,15,150	0/0:2,0:2:6:0,6,61	0/0:5,0:5:12:0,12,135	0/0:3,0:3:9:0,9,93	./.:.:.:.:.	0/0:2,0:2:3:0,3,45	./.:.:.:.:.	0/0:8,0:8:21:0,21,231	0/0:4,0:4:6:0,6,89	0/0:4,0:4:9:0,9,106	0/0:2,0:2:3:0,3,45	0/0:19,0:19:57:0,57,627
chr0	179713242	.	G	A	1381.29	.	AC=18;AF=0.072;AN=250;BaseQRankSum=2.016;DP=759;Dels=0.00;FS=9.179;HaplotypeScore=0.0440;InbreedingCoeff=0.4555;MLEAC=15;MLEAF=0.060;MQ=59.63;MQ0=2;MQRankSum=-1.018;QD=25.58;ReadPosRankSum=-0.456	GT:AD:DP:GQ:PL	0/0:56,0:56:99:0,168,1713	0/0:13,0:13:39:0,39,389	0/0:15,0:15:42:0,42,449	0/0:28,0:28:81:0,81,806	0/0:18,0:18:54:0,54,543	0/0:5,0:5:15:0,15,151	0/0:8,0:8:24:0,24,245	0/0:3,0:3:9:0,9,100	0/0:1,0:1:3:0,3,33	0/0:16,0:16:48:0,48,486	./.:.:.:.:.	0/0:16,0:16:45:0,45,463	0/0:10,0:10:30:0,30,308	0/0:1,0:1:3:0,3,31	0/0:9,0:9:27:0,27,273	0/0:18,0:18:54:0,54,554	0/0:14,0:14:42:0,42,415	0/0:6,0:6:18:0,18,193	0/0:3,0:3:6:0,6,75	0/0:2,0:2:6:0,6,61	0/0:5,0:5:15:0,15,163	0/0:4,0:4:12:0,12,122	0/0:15,0:15:45:0,45,462	1/1:0,13:13:36:390,36,0	0/0:1,0:1:3:0,3,33	0/0:23,0:23:66:0,66,687	0/0:19,0:19:57:0,57,556	./.:.:.:.:.	0/0:2,0:2:6:0,6,60	0/0:12,0:12:36:0,36,380	0/0:3,0:3:9:0,9,97	0/0:1,0:1:3:0,3,32	0/0:9,0:9:27:0,27,271	0/0:2,0:2:6:0,6,67	0/0:7,0:7:21:0,21,216	0/0:3,0:3:9:0,9,97	0/0:7,0:7:18:0,18,200	0/0:10,0:10:30:0,30,303	0/0:5,0:5:15:0,15,150	0/0:3,0:3:9:0,9,97	0/0:3,0:3:6:0,6,69	0/0:8,0:8:24:0,24,243	0/0:14,0:14:39:0,39,387	1/1:0,15:15:39:429,39,0	0/0:16,0:16:42:0,42,436	0/0:13,0:13:39:0,39,404	0/0:5,0:5:15:0,15,150	1/1:0,4:4:12:127,12,0	0/0:1,0:1:3:0,3,30	0/0:2,0:2:6:0,6,60	0/0:1,0:1:3:0,3,30	0/0:3,0:3:9:0,9,90	./.:.:.:.:.	./.:.:.:.:.	0/0:3,0:3:9:0,9,91	0/0:3,0:3:9:0,9,93	1/1:0,1:1:3:31,3,0	1/1:0,3:3:9:92,9,0	0/0:4,0:4:12:0,12,119	1/1:0,7:7:21:214,21,0	0/0:2,0:2:6:0,6,62	0/0:4,0:4:12:0,12,113	0/0:4,0:4:12:0,12,120	0/0:4,0:4:12:0,12,122	0/0:6,0:6:18:0,18,186	0/0:3,0:3:9:0,9,95	0/0:5,0:5:12:0,12,125	0/0:7,0:7:21:0,21,209	./.:.:.:.:.	0/0:2,0:2:6:0,6,61	0/0:4,0:4:12:0,12,121	./.:.:.:.:.	0/0:4,0:4:12:0,12,117	0/0:7,0:7:21:0,21,203	0/0:9,0:9:24:0,24,257	1/1:0,3:3:9:89,9,0	1/1:0,3:3:9:92,9,0	./.:.:.:.:.	0/0:5,0:5:15:0,15,154	0/0:3,0:3:6:0,6,77	0/0:1,0:1:3:0,3,30	0/0:1,0:1:3:0,3,31	0/0:2,0:2:6:0,6,67	0/0:4,0:4:9:0,9,104	0/0:2,0:2:6:0,6,62	0/0:7,0:7:21:0,21,222	0/0:2,0:2:6:0,6,59	0/0:4,0:4:12:0,12,116	./.:.:.:.:.	0/0:6,0:6:18:0,18,180	0/0:1,0:1:3:0,3,31	0/0:1,0:1:3:0,3,29	0/0:2,0:2:6:0,6,59	0/0:2,0:2:6:0,6,60	0/0:3,0:3:9:0,9,89	0/0:1,0:1:3:0,3,32	0/0:5,0:5:15:0,15,143	0/0:1,0:1:3:0,3,32	0/0:1,0:1:3:0,3,29	0/0:3,0:3:9:0,9,94	0/0:4,0:4:12:0,12,120	./.:.:.:.:.	./.:.:.:.:.	0/0:2,0:2:6:0,6,63	0/0:2,0:2:6:0,6,61	0/0:2,0:2:6:0,6,61	0/0:7,0:7:21:0,21,219	0/0:4,0:4:9:0,9,104	0/0:2,0:2:6:0,6,63	0/0:1,0:1:3:0,3,30	0/0:8,0:8:24:0,24,235	0/0:2,0:2:6:0,6,63	0/0:5,0:5:12:0,12,135	0/0:4,0:4:12:0,12,119	0/0:3,0:3:9:0,9,96	0/0:1,0:1:3:0,3,32	0/0:1,0:1:3:0,3,30	0/0:3,0:3:9:0,9,86	0/0:3,0:3:9:0,9,90	./.:.:.:.:.	1/1:0,5:5:15:159,15,0	0/0:2,0:2:6:0,6,61	0/0:2,0:2:6:0,6,64	0/0:5,0:5:15:0,15,149	0/0:3,0:3:6:0,6,74	0/0:1,0:1:3:0,3,28	0/0:4,0:4:12:0,12,119	0/0:5,0:5:12:0,12,135	0/0:5,0:5:15:0,15,148	0/0:2,0:4:3:0,3,45	./.:.:.:.:.	0/0:1,0:3:3:0,3,29	0/0:4,0:4:9:0,9,105	0/0:2,0:2:6:0,6,61	0/0:7,0:7:12:0,12,165	0/0:4,0:4:6:0,6,89	0/0:32,0:32:96:0,96,1027
chr0	179713278	.	A	T	1431.42	.	AC=14;AF=0.053;AN=262;BaseQRankSum=1.893;DP=975;Dels=0.00;FS=9.444;HaplotypeScore=0.0858;InbreedingCoeff=0.3894;MLEAC=11;MLEAF=0.042;MQ=58.93;MQ0=14;MQRankSum=-0.581;QD=27.01;ReadPosRankSum=-3.146	GT:AD:DP:GQ:PL	0/0:61,0:61:99:0,183,1982	0/0:19,0:19:57:0,57,599	1/1:0,31:31:90:959,90,0	0/0:52,0:52:99:0,144,1538	0/0:15,0:15:45:0,45,473	0/0:7,0:7:18:0,18,184	0/0:10,0:10:30:0,30,313	0/0:2,0:2:6:0,6,65	./.:.:.:.:.	0/0:9,0:9:27:0,27,278	./.:.:.:.:.	0/0:20,0:20:51:0,51,530	0/0:12,0:12:36:0,36,374	0/0:1,0:1:3:0,3,34	0/0:13,0:13:39:0,39,403	0/0:28,0:28:72:0,72,770	0/0:17,0:17:51:0,51,531	0/0:2,0:2:6:0,6,63	0/0:6,0:6:6:0,6,73	0/0:2,0:2:6:0,6,56	0/0:3,0:3:9:0,9,95	0/0:2,0:2:6:0,6,59	0/0:20,0:20:51:0,51,575	0/0:18,0:18:45:0,45,493	0/0:3,0:3:9:0,9,95	0/0:19,0:19:54:0,54,551	0/0:26,0:26:78:0,78,808	0/0:4,0:4:12:0,12,128	0/0:2,0:2:6:0,6,63	0/0:18,0:18:45:0,45,490	0/0:1,0:1:3:0,3,31	0/0:1,0:1:3:0,3,31	0/0:12,0:12:36:0,36,367	1/1:0,1:1:3:32,3,0	0/0:10,0:10:27:0,27,283	0/0:5,0:5:15:0,15,158	0/0:10,0:10:27:0,27,293	0/0:12,0:12:30:0,30,335	0/0:9,0:9:27:0,27,276	0/0:1,0:1:3:0,3,32	0/0:2,0:2:6:0,6,65	0/0:15,0:15:33:0,33,350	0/0:24,0:24:63:0,63,671	0/0:20,0:20:60:0,60,624	0/0:24,0:24:66:0,66,715	0/0:13,0:13:30:0,30,355	1/1:0,7:7:21:222,21,0	0/0:2,0:2:6:0,6,57	0/0:1,0:1:3:0,3,32	0/0:4,0:4:12:0,12,128	./.:.:.:.:.	1/1:0,4:4:9:107,9,0	0/0:1,0:1:3:0,3,32	0/0:3,0:3:9:0,9,95	0/0:12,0:12:36:0,36,365	0/0:1,0:1:3:0,3,32	0/0:5,0:5:15:0,15,152	0/0:8,0:8:24:0,24,243	0/0:6,0:6:18:0,18,187	0/0:6,0:6:18:0,18,189	0/0:3,0:3:9:0,9,92	0/0:10,0:10:30:0,30,301	0/0:4,0:4:12:0,12,122	0/0:5,0:5:15:0,15,153	0/0:5,0:5:15:0,15,154	0/0:2,0:2:6:0,6,60	0/0:5,0:5:12:0,12,124	0/0:7,0:7:18:0,18,199	./.:.:.:.:.	0/0:1,0:1:3:0,3,32	0/0:2,0:2:6:0,6,59	0/0:1,0:1:3:0,3,32	0/0:6,0:6:18:0,18,175	0/0:8,0:8:24:0,24,245	0/0:20,0:20:42:0,42,477	0/0:3,0:3:9:0,9,96	0/0:11,0:11:21:0,21,225	0/0:2,0:2:6:0,6,62	0/0:4,0:4:12:0,12,121	1/1:0,2:2:6:63,6,0	0/0:1,0:1:3:0,3,33	1/1:0,2:2:6:61,6,0	0/0:3,0:3:9:0,9,99	0/0:5,0:5:12:0,12,145	0/0:2,0:2:6:0,6,60	0/0:7,0:7:21:0,21,221	0/0:4,0:4:12:0,12,124	0/0:2,0:2:6:0,6,61	0/0:1,0:1:3:0,3,32	0/0:4,0:4:12:0,12,130	0/0:1,0:1:3:0,3,32	0/0:4,0:4:12:0,12,128	0/0:3,0:3:9:0,9,96	0/0:2,0:2:6:0,6,63	0/0:5,0:5:15:0,15,160	0/0:2,0:2:6:0,6,49	0/0:8,0:8:24:0,24,260	./.:.:.:.:.	0/0:1,0:1:3:0,3,32	0/0:3,0:3:9:0,9,94	0/0:4,0:4:12:0,12,122	0/0:1,0:1:3:0,3,32	0/0:2,0:2:6:0,6,63	0/0:3,0:3:9:0,9,93	0/0:3,0:3:9:0,9,96	0/0:6,0:6:18:0,18,182	1/1:0,6:6:18:184,18,0	0/0:5,0:5:12:0,12,139	0/0:2,0:2:6:0,6,65	0/0:3,0:3:6:0,6,75	0/0:14,0:14:42:0,42,432	0/0:2,0:2:6:0,6,65	0/0:11,0:11:30:0,30,328	0/0:4,0:4:12:0,12,129	0/0:2,0:2:6:0,6,64	0/0:4,0:4:12:0,12,127	0/0:1,0:1:3:0,3,30	0/0:2,0:2:6:0,6,64	0/0:3,0:3:9:0,9,91	0/0:1,0:1:3:0,3,32	0/0:4,0:4:12:0,12,124	0/0:5,0:5:15:0,15,155	0/0:3,0:3:9:0,9,92	0/0:5,0:5:12:0,12,139	0/0:4,0:4:6:0,6,89	0/0:2,0:2:6:0,6,59	0/0:4,0:4:12:0,12,126	0/0:8,0:8:21:0,21,224	0/0:6,0:6:18:0,18,189	0/0:4,0:4:3:0,3,45	./.:.:.:.:.	0/0:4,0:4:6:0,6,63	0/0:4,0:4:9:0,9,107	0/0:2,0:2:6:0,6,62	0/0:3,0:3:6:0,6,75	0/0:2,0:2:3:0,3,45	0/0:33,0:33:99:0,99,1087
chr0	179720997	.	G	T	1522.2	.	AC=20;AF=0.079;AN=254;BaseQRankSum=-4.610;DP=727;Dels=0.00;FS=1.025;HaplotypeScore=0.2599;InbreedingCoeff=0.4742;MLEAC=18;MLEAF=0.071;MQ=45.32;MQ0=0;MQRankSum=-0.994;QD=24.95;ReadPosRankSum=0.910	GT:AD:DP:GQ:PL	0/0:39,0:39:99:0,111,1225	0/0:13,0:13:39:0,39,416	0/0:9,0:9:18:0,18,209	0/0:37,0:37:99:0,105,1099	0/0:3,0:3:9:0,9,97	0/0:12,0:12:36:0,36,377	0/0:11,0:11:30:0,30,319	0/0:2,0:2:6:0,6,71	0/0:3,0:3:9:0,9,100	0/0:14,0:14:42:0,42,444	0/0:2,0:2:6:0,6,49	0/0:10,0:10:30:0,30,314	0/0:3,0:3:9:0,9,101	0/0:1,0:1:3:0,3,32	0/0:14,0:14:42:0,42,445	0/0:13,0:13:33:0,33,356	0/0:6,0:6:15:0,15,168	0/0:2,0:2:6:0,6,61	0/0:10,0:10:27:0,27,284	1/1:0,10:10:27:285,27,0	0/0:3,0:3:9:0,9,99	0/0:12,0:12:33:0,33,340	1/1:0,10:10:27:290,27,0	0/0:10,0:10:27:0,27,293	0/0:2,0:2:6:0,6,57	0/0:13,0:13:30:0,30,323	0/0:12,0:12:30:0,30,338	0/0:5,0:5:15:0,15,162	0/0:3,0:3:9:0,9,97	0/0:23,0:24:57:0,57,647	0/0:2,0:2:6:0,6,68	0/0:1,0:1:3:0,3,30	0/0:17,0:17:36:0,36,429	0/0:5,0:5:15:0,15,159	0/0:16,0:16:36:0,36,395	0/0:5,0:5:15:0,15,168	0/0:10,0:10:27:0,27,305	0/0:7,0:7:21:0,21,210	0/0:12,0:12:30:0,30,335	0/0:4,0:4:12:0,12,99	0/0:4,0:4:12:0,12,131	0/0:3,0:3:9:0,9,99	0/0:15,0:15:42:0,42,455	0/0:12,0:12:36:0,36,375	1/1:0,11:11:33:331,33,0	0/0:5,0:5:15:0,15,156	0/0:9,0:9:24:0,24,249	0/0:6,0:6:18:0,18,184	0/0:5,0:5:15:0,15,148	0/0:3,0:3:9:0,9,96	./.:.:.:.:.	0/0:6,0:6:12:0,12,154	0/0:1,0:1:3:0,3,30	./.:.:.:.:.	0/0:3,0:3:9:0,9,94	0/0:3,0:3:9:0,9,88	0/0:1,0:1:3:0,3,33	./.:.:.:.:.	0/0:5,0:5:12:0,12,139	0/0:3,0:3:9:0,9,93	0/0:4,0:4:12:0,12,132	0/0:8,0:8:24:0,24,245	0/0:4,0:4:12:0,12,126	0/0:3,0:3:9:0,9,96	0/0:7,0:7:21:0,21,215	0/0:5,0:5:15:0,15,160	0/0:1,0:1:3:0,3,31	0/0:2,0:2:6:0,6,63	0/0:4,0:4:12:0,12,133	0/0:1,0:1:3:0,3,31	0/0:1,0:1:3:0,3,32	0/0:3,0:3:6:0,6,59	1/1:0,5:5:15:152,15,0	0/0:4,0:4:12:0,12,128	0/0:1,0:1:3:0,3,33	0/0:4,0:4:12:0,12,125	0/0:4,0:4:12:0,12,127	0/0:2,0:2:6:0,6,52	0/0:1,0:1:3:0,3,31	./.:.:.:.:.	0/0:8,0:8:15:0,15,184	0/0:1,0:1:3:0,3,30	0/0:6,0:6:18:0,18,163	0/0:2,0:2:6:0,6,63	0/0:3,0:3:6:0,6,74	0/0:4,0:4:12:0,12,109	0/0:4,0:4:12:0,12,126	0/0:2,0:2:6:0,6,66	0/0:3,0:3:9:0,9,89	0/0:7,0:7:21:0,21,220	0/0:3,0:3:6:0,6,63	0/0:1,0:1:3:0,3,34	0/0:4,0:4:12:0,12,126	0/0:1,0:1:3:0,3,34	0/0:3,0:3:9:0,9,96	0/0:2,0:2:6:0,6,65	0/0:7,0:7:21:0,21,223	0/0:6,0:6:18:0,18,190	0/0:4,0:4:9:0,9,107	0/0:2,0:2:6:0,6,65	0/0:4,0:4:12:0,12,128	0/0:1,0:1:3:0,3,31	0/0:1,0:1:3:0,3,34	./.:.:.:.:.	0/0:1,0:1:3:0,3,31	./.:.:.:.:.	0/0:6,0:6:18:0,18,191	0/0:2,0:2:3:0,3,32	0/0:4,0:4:9:0,9,86	0/0:5,0:5:15:0,15,153	0/0:2,0:2:6:0,6,65	0/0:4,0:4:9:0,9,88	0/0:8,0:8:24:0,24,250	0/0:1,0:1:3:0,3,28	0/0:1,0:1:3:0,3,30	0/0:1,0:1:3:0,3,31	0/0:4,0:4:9:0,9,95	0/0:2,0:2:6:0,6,64	0/0:2,0:2:6:0,6,60	1/1:0,3:3:9:91,9,0	0/0:1,0:1:3:0,3,29	0/0:6,0:6:18:0,18,175	1/1:0,8:8:24:245,24,0	1/1:0,3:3:6:75,6,0	1/1:0,4:4:12:121,12,0	1/1:0,3:3:6:79,6,0	./.:.:.:.:.	1/1:0,4:4:12:120,12,0	0/0:1,0:1:3:0,3,30	0/0:2,0:2:3:0,3,45	./.:.:.:.:.	0/0:2,0:2:3:0,3,45	0/0:2,0:2:3:0,3,45	./.:.:.:.:.	./.:.:.:.:.	0/0:2,0:2:3:0,3,45	0/0:16,0:16:48:0,48,516
chr0	179723908	.	A	G	2783.93	.	AC=33;AF=0.130;AN=254;BaseQRankSum=3.506;DP=1000;Dels=0.00;FS=0.000;HaplotypeScore=0.1392;InbreedingCoeff=0.6658;MLEAC=28;MLEAF=0.110;MQ=59.79;MQ0=0;MQRankSum=0.914;QD=27.56;ReadPosRankSum=-3.297	GT:AD:DP:GQ:PL	0/0:52,0:52:99:0,156,1659	0/0:17,0:17:51:0,51,522	0/0:16,0:16:45:0,45,480	0/0:45,0:45:99:0,135,1376	0/0:18,0:18:54:0,54,562	0/0:15,0:15:45:0,45,459	0/0:14,0:14:42:0,42,415	0/0:3,0:3:9:0,9,100	0/0:7,0:7:21:0,21,215	0/0:23,0:23:66:0,66,684	0/0:1,0:1:3:0,3,30	0/0:19,0:19:54:0,54,566	0/0:10,0:10:30:0,30,300	./.:.:.:.:.	0/0:14,0:14:42:0,42,415	0/0:25,0:25:72:0,72,739	0/0:13,0:13:30:0,30,350	0/0:1,0:1:3:0,3,32	0/0:4,0:4:12:0,12,119	1/1:0,5:5:12:136,12,0	0/0:4,0:4:12:0,12,130	0/0:24,0:24:69:0,69,715	1/1:0,17:17:51:544,51,0	0/0:21,0:21:63:0,63,637	./.:.:.:.:.	0/0:22,0:22:66:0,66,658	0/0:21,0:21:60:0,60,643	0/0:5,0:5:15:0,15,156	./.:.:.:.:.	0/0:17,0:17:48:0,48,501	0/0:4,0:4:12:0,12,132	0/0:5,0:5:15:0,15,167	0/0:15,0:15:45:0,45,444	0/0:2,0:2:6:0,6,66	0/0:28,0:28:78:0,78,807	0/0:3,0:3:9:0,9,93	0/0:22,0:22:66:0,66,662	0/0:11,0:11:33:0,33,328	0/0:21,0:21:60:0,60,622	1/1:0,3:3:9:92,9,0	0/0:1,0:1:3:0,3,31	0/0:11,0:11:33:0,33,332	0/0:10,0:10:30:0,30,297	0/0:16,0:16:45:0,45,480	1/1:0,28:28:84:883,84,0	0/0:18,0:18:54:0,54,554	0/0:7,0:7:21:0,21,220	0/0:4,0:4:12:0,12,131	0/0:2,0:2:6:0,6,63	0/0:8,0:8:24:0,24,243	0/0:1,0:1:3:0,3,29	./.:.:.:.:.	0/0:7,0:7:21:0,21,216	0/0:2,0:2:6:0,6,62	0/0:4,0:4:12:0,12,125	0/0:1,0:1:3:0,3,32	0/0:6,0:6:18:0,18,184	0/0:3,0:3:9:0,9,92	0/0:1,0:1:3:0,3,32	0/0:4,0:4:12:0,12,118	0/0:2,0:2:6:0,6,65	0/0:4,0:4:12:0,12,127	0/0:12,0:12:36:0,36,379	0/0:5,0:5:15:0,15,150	0/0:4,0:4:12:0,12,122	0/0:4,0:4:12:0,12,123	0/0:6,0:6:18:0,18,179	0/0:7,0:7:21:0,21,208	0/0:6,0:6:15:0,15,166	./.:.:.:.:.	0/0:1,0:1:3:0,3,34	0/0:3,0:3:9:0,9,89	1/1:0,2:2:6:69,6,0	0/1:1,2:3:21:59,0,21	0/0:4,0:4:12:0,12,122	0/0:2,0:2:6:0,6,59	0/0:3,0:3:9:0,9,90	./.:.:.:.:.	./.:.:.:.:.	0/0:4,0:4:12:0,12,122	./.:.:.:.:.	0/0:3,0:3:9:0,9,91	0/0:5,0:5:15:0,15,156	0/0:4,0:4:12:0,12,122	0/0:3,0:3:9:0,9,89	0/0:5,0:5:15:0,15,162	0/0:3,0:3:9:0,9,92	0/0:5,0:5:15:0,15,154	0/0:5,0:5:15:0,15,157	0/0:6,0:6:18:0,18,184	0/0:3,0:3:9:0,9,95	0/0:4,0:4:12:0,12,118	0/0:3,0:3:9:0,9,95	0/0:2,0:2:6:0,6,59	0/0:5,0:5:15:0,15,153	0/0:3,0:3:9:0,9,97	0/0:8,0:8:21:0,21,227	0/0:2,0:2:6:0,6,61	./.:.:.:.:.	0/0:4,0:4:12:0,12,119	0/0:2,0:2:6:0,6,66	0/0:4,0:4:12:0,12,118	0/0:1,0:1:3:0,3,31	1/1:0,5:5:15:157,15,0	0/0:3,0:3:9:0,9,93	1/1:0,6:6:18:200,18,0	0/0:7,0:7:21:0,21,218	0/0:3,0:3:9:0,9,92	1/1:0,2:2:6:59,6,0	0/0:3,0:3:9:0,9,89	0/0:5,0:5:15:0,15,153	1/1:0,2:2:6:63,6,0	0/0:3,0:3:9:0,9,91	0/0:7,0:7:21:0,21,202	0/0:4,0:4:12:0,12,122	0/0:8,0:8:24:0,24,242	0/0:5,0:5:15:0,15,153	0/0:2,0:2:6:0,6,60	0/0:2,0:2:6:0,6,59	1/1:0,2:2:6:64,6,0	0/0:7,0:7:21:0,21,214	0/0:6,0:6:18:0,18,176	1/1:0,3:3:9:92,9,0	1/1:0,7:7:21:227,21,0	1/1:0,2:2:6:66,6,0	1/1:0,4:4:12:128,12,0	1/1:0,5:5:15:158,15,0	1/1:0,5:5:15:153,15,0	0/0:2,0:2:6:0,6,61	0/0:9,0:9:15:0,15,209	./.:.:.:.:.	0/0:4,0:4:6:0,6,89	0/0:7,0:7:12:0,12,164	0/0:4,0:4:6:0,6,89	0/0:1,0:1:3:0,3,31	0/0:4,0:4:9:0,9,108	0/0:28,0:28:84:0,84,965
chr0	179724525	.	G	A	1934.23	.	AC=21;AF=0.081;AN=260;BaseQRankSum=-0.444;DP=955;Dels=0.00;FS=10.500;HaplotypeScore=0.1394;InbreedingCoeff=0.4295;MLEAC=19;MLEAF=0.073;MQ=59.60;MQ0=0;MQRankSum=0.218;QD=24.48;ReadPosRankSum=-0.396	GT:AD:DP:GQ:PL	0/0:53,0:53:99:0,159,1672	0/0:19,0:19:57:0,57,590	0/0:18,0:18:51:0,51,552	0/0:30,0:30:90:0,90,947	0/0:15,0:15:45:0,45,474	0/0:18,0:18:54:0,54,563	1/1:0,15:15:45:461,45,0	0/0:2,0:2:6:0,6,61	0/0:3,0:3:9:0,9,95	1/1:0,19:19:57:581,57,0	1/1:0,1:1:3:34,3,0	0/0:13,0:13:36:0,36,390	0/0:15,0:15:39:0,39,437	./.:.:.:.:.	0/0:20,0:20:60:0,60,628	0/0:18,0:18:54:0,54,558	0/0:21,0:21:57:0,57,621	./.:.:.:.:.	0/0:7,0:7:21:0,21,221	0/0:6,0:6:18:0,18,185	0/0:2,0:2:6:0,6,60	0/0:16,0:16:48:0,48,503	0/0:27,0:27:75:0,75,800	0/0:17,0:17:51:0,51,530	./.:.:.:.:.	0/0:21,0:21:63:0,63,649	1/1:0,3:3:9:91,9,0	0/0:2,0:2:6:0,6,68	0/1:3,1:4:21:21,0,87	0/0:25,0:25:72:0,72,773	0/0:6,0:6:18:0,18,191	0/0:5,0:5:15:0,15,170	0/0:22,0:22:60:0,60,634	0/0:2,0:2:3:0,3,33	0/0:20,0:20:60:0,60,635	0/1:1,2:3:24:55,0,24	0/0:23,0:23:69:0,69,726	1/1:0,10:10:30:301,30,0	0/0:15,0:15:42:0,42,453	0/0:3,0:3:9:0,9,97	0/0:1,0:1:3:0,3,35	0/0:14,0:14:42:0,42,439	0/0:11,0:11:33:0,33,342	0/0:20,0:20:60:0,60,623	0/0:11,0:11:33:0,33,353	0/0:16,0:16:48:0,48,517	0/0:8,0:8:24:0,24,249	0/0:1,0:1:3:0,3,33	0/0:2,0:2:6:0,6,63	0/0:4,0:4:12:0,12,126	1/1:0,2:2:6:59,6,0	0/0:1,0:1:3:0,3,30	1/1:0,5:5:15:154,15,0	0/0:2,0:2:6:0,6,59	0/0:4,0:4:12:0,12,129	0/0:6,0:6:18:0,18,185	0/0:2,0:2:6:0,6,68	0/0:9,0:9:27:0,27,278	0/0:5,0:5:15:0,15,162	0/0:3,0:3:9:0,9,97	0/0:3,0:3:9:0,9,89	0/0:1,0:1:3:0,3,32	0/0:7,0:7:21:0,21,225	0/0:7,0:7:21:0,21,209	0/0:3,0:3:9:0,9,97	0/0:3,0:3:9:0,9,96	1/1:0,3:3:9:92,9,0	0/0:7,0:7:21:0,21,225	0/0:2,0:2:6:0,6,62	0/0:1,0:1:3:0,3,33	0/0:1,0:1:3:0,3,31	./.:.:.:.:.	0/0:2,0:2:3:0,3,45	0/0:11,0:11:33:0,33,335	0/0:8,0:8:24:0,24,253	0/0:2,0:2:6:0,6,61	0/0:2,0:2:6:0,6,65	0/0:6,0:6:18:0,18,185	0/0:3,0:3:9:0,9,97	0/0:3,0:3:9:0,9,94	0/0:2,0:2:6:0,6,65	0/0:4,0:4:12:0,12,124	0/0:2,0:2:6:0,6,61	0/0:4,0:4:12:0,12,120	0/0:1,0:1:3:0,3,32	0/0:2,0:2:6:0,6,67	0/0:4,0:4:12:0,12,125	0/1:2,3:5:21:85,0,21	0/0:3,0:3:9:0,9,92	0/0:4,0:4:12:0,12,130	0/0:2,0:2:6:0,6,63	0/0:1,0:1:3:0,3,31	0/0:8,0:8:21:0,21,238	0/0:3,0:3:9:0,9,92	0/0:3,0:3:9:0,9,95	0/0:4,0:4:12:0,12,132	0/0:6,0:6:15:0,15,160	0/0:1,0:1:3:0,3,32	0/0:2,0:2:6:0,6,63	0/0:1,0:1:3:0,3,30	0/0:2,0:2:6:0,6,63	0/0:4,0:4:12:0,12,128	0/0:1,0:1:3:0,3,32	0/0:4,0:4:12:0,12,128	0/0:2,0:2:6:0,6,65	0/0:1,0:1:3:0,3,31	0/0:1,0:1:3:0,3,32	0/0:7,0:7:21:0,21,209	./.:.:.:.:.	0/0:4,0:4:12:0,12,120	0/0:8,0:8:21:0,21,232	./.:.:.:.:.	1/1:0,9:9:27:273,27,0	0/0:9,0:9:24:0,24,258	0/0:9,0:9:27:0,27,292	0/0:5,0:5:15:0,15,159	0/0:5,0:5:15:0,15,153	0/0:4,0:4:12:0,12,124	0/0:4,0:4:12:0,12,130	0/0:4,0:4:12:0,12,124	0/0:3,0:3:9:0,9,92	0/0:5,0:5:15:0,15,155	0/0:4,0:4:9:0,9,110	0/0:3,0:3:9:0,9,92	0/0:5,0:5:15:0,15,154	0/0:4,0:4:12:0,12,126	0/0:6,0:6:18:0,18,191	0/0:5,0:5:15:0,15,157	0/0:3,0:3:9:0,9,94	0/0:2,0:2:3:0,3,45	0/0:6,0:6:12:0,12,152	0/0:2,0:2:3:0,3,45	0/0:4,0:4:6:0,6,89	0/0:4,0:4:6:0,6,89	0/0:2,0:2:3:0,3,45	./.:.:.:.:.	0/0:31,0:31:93:0,93,1059
chr0	179726691	.	C	T	803.14	.	AC=14;AF=0.055;AN=254;DP=1070;Dels=0.00;FS=6.510;HaplotypeScore=0.1281;InbreedingCoeff=0.4359;MLEAC=11;MLEAF=0.043;MQ=59.72;MQ0=0;QD=20.59	GT:AD:DP:GQ:PL	0/0:81,0:81:99:0,244,2632	0/0:20,0:20:57:0,57,619	0/0:18,0:18:54:0,54,585	0/0:53,0:53:99:0,159,1672	0/0:13,0:13:39:0,39,414	0/0:17,0:17:51:0,51,542	0/0:16,0:16:48:0,48,499	0/0:4,0:4:12:0,12,128	0/0:3,0:3:9:0,9,97	0/0:20,0:20:60:0,60,643	0/0:1,0:1:3:0,3,32	0/0:16,0:16:45:0,45,494	0/0:14,0:14:39:0,39,430	0/0:1,0:1:3:0,3,32	0/0:15,0:15:45:0,45,473	0/0:16,0:16:48:0,48,510	0/0:23,0:23:69:0,69,717	0/0:2,0:2:6:0,6,65	0/0:7,0:7:18:0,18,203	0/0:7,0:7:21:0,21,218	0/0:5,0:5:15:0,15,162	0/0:29,0:29:87:0,87,918	0/0:26,0:26:78:0,78,835	0/0:18,0:18:54:0,54,568	1/1:0,8:8:24:252,24,0	0/0:20,0:20:57:0,57,587	0/0:14,0:14:36:0,36,409	0/0:9,0:9:27:0,27,288	0/0:4,0:4:12:0,12,126	0/0:28,0:28:75:0,75,824	0/0:4,0:4:12:0,12,128	0/1:4,1:5:7:7,0,117	0/0:14,0:14:39:0,39,419	0/0:1,0:1:3:0,3,34	0/0:15,0:15:39:0,39,429	0/0:6,0:6:18:0,18,189	0/0:21,0:21:60:0,60,638	0/0:14,0:14:42:0,42,446	0/0:12,0:12:36:0,36,380	0/0:2,0:2:6:0,6,65	0/0:8,0:8:24:0,24,253	0/0:21,0:21:63:0,63,671	0/0:21,0:21:63:0,63,665	0/0:15,0:15:42:0,42,457	0/0:17,0:17:48:0,48,517	0/0:23,0:23:63:0,63,675	0/0:12,0:12:36:0,36,379	0/0:2,0:2:6:0,6,66	0/0:1,0:1:3:0,3,32	0/0:4,0:4:12:0,12,120	0/0:1,0:1:3:0,3,31	0/0:3,0:3:6:0,6,62	0/0:4,0:4:12:0,12,122	1/1:0,4:4:12:120,12,0	0/0:4,0:4:12:0,12,128	0/0:5,0:5:15:0,15,158	0/0:6,0:6:18:0,18,185	0/0:8,0:8:24:0,24,254	0/0:4,0:4:12:0,12,130	0/0:5,0:5:15:0,15,162	0/0:3,0:3:9:0,9,91	0/0:3,0:3:9:0,9,97	0/0:3,0:3:9:0,9,96	0/0:3,0:3:9:0,9,97	0/0:10,0:10:24:0,24,276	0/0:8,0:8:24:0,24,252	0/0:2,0:2:6:0,6,69	0/0:5,0:5:15:0,15,158	0/0:1,0:1:3:0,3,31	./.:.:.:.:.	./.:.:.:.:.	0/0:9,0:9:24:0,24,269	0/0:4,0:4:12:0,12,128	0/0:6,0:6:18:0,18,196	0/0:5,0:5:15:0,15,160	0/0:2,0:2:6:0,6,62	0/0:2,0:2:6:0,6,69	0/0:1,0:1:3:0,3,32	./.:.:.:.:.	0/0:1,0:1:3:0,3,32	0/0:4,0:4:12:0,12,124	0/0:3,0:3:9:0,9,97	0/0:6,0:6:18:0,18,191	0/0:2,0:2:6:0,6,63	./.:.:.:.:.	0/1:1,5:6:10:127,0,10	0/0:2,0:2:6:0,6,67	0/0:4,0:4:12:0,12,124	0/0:2,0:2:6:0,6,61	0/0:4,0:4:12:0,12,128	./.:.:.:.:.	0/0:5,0:5:15:0,15,163	0/0:4,0:4:12:0,12,125	0/0:3,0:3:9:0,9,92	0/0:1,0:1:3:0,3,32	0/0:3,0:3:9:0,9,97	1/1:0,6:6:18:192,18,0	0/0:5,0:5:15:0,15,155	1/1:0,3:3:9:91,9,0	./.:.:.:.:.	0/0:5,0:5:15:0,15,161	./.:.:.:.:.	0/0:3,0:3:9:0,9,92	0/0:5,0:5:15:0,15,153	0/0:1,0:1:3:0,3,32	0/0:6,0:6:15:0,15,177	0/0:7,0:7:21:0,21,217	0/0:8,0:8:24:0,24,262	0/0:6,0:6:18:0,18,190	1/1:0,5:5:15:151,15,0	1/1:0,2:2:6:65,6,0	0/0:6,0:6:18:0,18,189	0/0:4,0:4:12:0,12,130	0/0:5,0:5:15:0,15,157	0/0:2,0:2:6:0,6,66	0/0:5,0:5:15:0,15,161	0/0:7,0:7:21:0,21,223	0/0:3,0:3:9:0,9,96	./.:.:.:.:.	0/0:5,0:5:15:0,15,161	0/0:2,0:2:6:0,6,62	0/0:9,0:9:27:0,27,286	0/0:5,0:5:15:0,15,157	0/0:4,0:4:12:0,12,129	0/0:6,0:6:18:0,18,187	0/0:9,0:9:27:0,27,279	0/0:2,0:2:6:0,6,63	0/0:2,0:2:6:0,6,63	0/0:4,0:4:12:0,12,129	0/0:3,0:3:6:0,6,77	./.:.:.:.:.	./.:.:.:.:.	0/0:4,0:4:12:0,12,127	0/0:3,0:3:6:0,6,75	0/0:4,0:4:6:0,6,89	0/0:1,0:1:3:0,3,32	0/0:26,0:26:78:0,78,857
chr0	179728751	.	G	T	2353.85	.	AC=23;AF=0.089;AN=258;BaseQRankSum=-0.492;DP=950;Dels=0.00;FS=3.169;HaplotypeScore=0.0122;InbreedingCoeff=0.4862;MLEAC=23;MLEAF=0.089;MQ=59.84;MQ0=0;MQRankSum=-0.990;QD=24.52;ReadPosRankSum=1.727	GT:AD:DP:GQ:PL	0/0:67,0:67:99:0,201,2121	0/0:11,0:11:30:0,30,322	0/0:19,0:19:48:0,48,540	0/0:34,0:34:99:0,102,1045	0/0:12,0:12:36:0,36,355	0/0:12,0:12:36:0,36,359	1/1:0,12:12:30:332,30,0	0/0:3,0:3:9:0,9,94	0/0:1,0:1:3:0,3,34	1/1:0,16:16:48:492,48,0	1/1:0,1:1:3:31,3,0	0/0:18,0:18:51:0,51,535	0/0:15,0:15:42:0,42,430	0/0:4,0:4:12:0,12,128	0/0:27,0:27:81:0,81,819	0/0:20,0:20:60:0,60,608	0/0:20,0:20:57:0,57,598	0/0:3,0:3:9:0,9,97	0/0:12,0:12:30:0,30,344	0/0:9,0:9:21:0,21,242	0/0:1,0:1:3:0,3,32	0/0:13,0:13:36:0,36,383	0/0:29,0:29:75:0,75,834	0/0:22,0:22:66:0,66,667	0/0:6,0:6:18:0,18,199	0/0:12,0:12:36:0,36,355	1/1:0,16:16:48:484,48,0	0/0:3,0:3:9:0,9,97	0/0:4,0:4:12:0,12,133	0/0:18,0:18:54:0,54,536	0/0:2,0:2:6:0,6,67	0/0:1,0:1:3:0,3,37	0/0:11,0:11:30:0,30,314	0/0:2,0:2:6:0,6,67	0/0:17,0:17:48:0,48,513	1/1:0,5:5:15:156,15,0	0/0:16,0:16:39:0,39,441	1/1:0,12:12:36:373,36,0	0/0:10,0:10:30:0,30,302	0/0:3,0:3:9:0,9,94	0/0:3,0:3:9:0,9,95	0/0:10,0:10:30:0,30,304	0/0:13,0:13:33:0,33,357	0/0:23,0:23:69:0,69,703	0/0:17,0:17:51:0,51,523	0/0:20,0:20:57:0,57,606	0/0:11,0:11:27:0,27,304	0/0:3,0:3:9:0,9,88	0/0:3,0:3:9:0,9,92	0/0:4,0:4:9:0,9,107	1/1:0,2:2:6:60,6,0	0/0:3,0:3:9:0,9,92	1/1:0,9:9:24:261,24,0	0/0:3,0:3:9:0,9,94	0/0:6,0:6:18:0,18,185	0/0:4,0:4:12:0,12,126	0/0:5,0:5:12:0,12,132	0/0:6,0:6:18:0,18,178	0/0:3,0:3:9:0,9,95	0/0:3,0:3:9:0,9,92	0/0:3,0:3:9:0,9,92	./.:.:.:.:.	0/0:4,0:4:12:0,12,123	0/0:6,0:6:18:0,18,172	0/0:3,0:3:9:0,9,92	0/0:1,0:1:3:0,3,31	1/1:0,7:7:21:216,21,0	0/0:5,0:5:15:0,15,150	0/0:2,0:2:6:0,6,62	0/0:6,0:6:18:0,18,178	0/0:2,0:2:6:0,6,59	0/0:2,0:2:6:0,6,63	0/0:4,0:4:12:0,12,126	0/0:9,0:9:27:0,27,264	0/0:3,0:3:9:0,9,92	0/0:4,0:4:12:0,12,118	0/0:6,0:6:18:0,18,182	0/0:1,0:1:3:0,3,28	0/0:2,0:2:6:0,6,65	0/0:4,0:4:9:0,9,105	0/0:2,0:2:6:0,6,59	./.:.:.:.:.	0/0:2,0:2:6:0,6,65	0/0:2,0:2:6:0,6,63	0/0:2,0:2:6:0,6,58	0/0:3,0:3:9:0,9,100	0/0:6,0:6:18:0,18,175	0/1:1,2:3:23:53,0,23	0/0:3,0:3:9:0,9,96	0/0:4,0:4:12:0,12,124	0/0:5,0:5:15:0,15,155	0/0:1,0:1:3:0,3,32	0/0:6,0:6:15:0,15,170	0/0:2,0:2:6:0,6,63	./.:.:.:.:.	0/0:4,0:4:12:0,12,121	0/0:4,0:4:12:0,12,120	0/0:1,0:1:3:0,3,34	0/0:1,0:1:3:0,3,28	0/0:2,0:2:6:0,6,57	0/0:9,0:9:27:0,27,290	0/0:1,0:1:3:0,3,32	0/0:3,0:3:9:0,9,92	0/0:3,0:3:9:0,9,92	0/0:2,0:2:6:0,6,61	0/0:7,0:7:21:0,21,214	0/0:5,0:5:15:0,15,166	0/0:4,0:4:12:0,12,122	0/1:3,1:4:21:21,0,84	0/0:4,0:4:12:0,12,118	0/0:5,0:5:15:0,15,144	0/1:3,1:4:20:20,0,84	1/1:0,5:5:15:157,15,0	0/0:5,0:5:15:0,15,149	0/0:1,0:1:3:0,3,30	0/0:4,0:4:12:0,12,126	0/0:2,0:2:6:0,6,61	0/0:3,0:3:9:0,9,92	0/0:2,0:2:6:0,6,63	0/0:3,0:3:9:0,9,89	0/0:1,0:1:3:0,3,30	0/0:2,0:2:6:0,6,61	0/0:8,0:8:24:0,24,251	0/0:6,0:6:18:0,18,187	0/0:6,0:6:18:0,18,182	0/0:7,0:7:21:0,21,210	0/0:6,0:6:18:0,18,177	./.:.:.:.:.	0/0:2,0:2:3:0,3,30	0/0:2,0:2:3:0,3,45	0/0:2,0:2:6:0,6,63	./.:.:.:.:.	./.:.:.:.:.	0/0:4,0:4:6:0,6,89	./.:.:.:.:.	./.:.:.:.:.	0/0:31,0:31:93:0,93,1019
chr0	179729545	.	C	A	2992	.	AC=24;AF=0.090;AN=268;BaseQRankSum=-3.355;DP=1123;Dels=0.00;FS=0.000;HaplotypeScore=0.1160;InbreedingCoeff=0.5389;MLEAC=23;MLEAF=0.086;MQ=59.65;MQ0=1;MQRankSum=0.290;QD=26.71;ReadPosRankSum=0.691	GT:AD:DP:GQ:PL	0/0:77,0:77:99:0,232,2451	0/0:23,0:23:69:0,69,726	0/0:27,0:27:75:0,75,823	0/0:46,0:46:99:0,138,1432	0/0:8,0:8:24:0,24,253	0/0:20,0:20:51:0,51,571	1/1:0,27:27:81:819,81,0	0/0:4,0:4:12:0,12,126	0/0:5,0:5:15:0,15,152	1/1:0,19:19:54:566,54,0	1/1:0,7:7:21:225,21,0	0/0:22,0:22:66:0,66,688	0/0:17,0:17:51:0,51,536	0/0:2,0:2:6:0,6,65	0/0:19,0:19:57:0,57,608	0/0:22,0:22:66:0,66,693	0/0:10,0:10:27:0,27,291	0/0:5,0:5:15:0,15,159	0/0:16,0:16:39:0,39,441	0/0:13,0:13:39:0,39,395	0/0:4,0:4:12:0,12,118	0/0:24,0:24:72:0,72,741	0/0:20,0:20:60:0,60,646	0/0:29,0:29:78:0,78,850	0/0:6,0:6:18:0,18,189	0/0:26,0:26:78:0,78,811	1/1:0,13:13:39:385,39,0	0/0:8,0:8:24:0,24,248	0/0:5,1:6:15:0,15,163	0/0:21,0:21:60:0,60,659	0/0:6,0:6:18:0,18,197	0/0:2,0:2:6:0,6,57	0/0:18,0:18:51:0,51,543	0/0:1,0:1:3:0,3,35	0/0:17,0:17:51:0,51,496	1/1:0,1:1:3:31,3,0	0/0:23,1:24:36:0,36,658	1/1:0,12:12:36:372,36,0	0/0:14,0:14:39:0,39,404	0/0:3,0:3:9:0,9,102	0/0:7,0:7:18:0,18,197	0/0:9,0:9:27:0,27,284	0/0:18,0:18:45:0,45,500	0/0:20,0:20:60:0,60,637	0/0:12,0:12:36:0,36,376	0/0:24,0:24:72:0,72,749	0/0:13,0:13:39:0,39,407	0/0:4,0:4:12:0,12,134	0/0:1,0:1:3:0,3,32	0/0:4,0:4:12:0,12,124	1/1:0,2:2:6:61,6,0	0/0:3,0:3:9:0,9,93	1/1:0,4:4:12:119,12,0	0/0:3,0:3:9:0,9,97	0/0:6,0:6:18:0,18,196	0/0:3,0:3:9:0,9,92	0/0:1,0:1:3:0,3,31	0/0:5,0:5:12:0,12,136	0/0:2,0:2:6:0,6,65	0/0:7,0:7:21:0,21,216	0/0:3,0:3:9:0,9,92	0/0:4,0:4:12:0,12,124	0/0:5,0:5:15:0,15,157	0/0:2,0:2:6:0,6,61	0/0:7,0:7:21:0,21,223	0/0:3,0:3:9:0,9,97	1/1:0,5:5:15:156,15,0	0/0:3,0:3:9:0,9,95	0/0:4,0:4:12:0,12,124	0/0:6,0:6:18:0,18,187	0/0:3,0:3:9:0,9,94	0/0:3,0:3:9:0,9,92	./.:.:.:.:.	0/0:4,0:4:12:0,12,125	0/0:2,0:2:6:0,6,66	0/0:1,0:1:3:0,3,33	0/0:5,0:5:15:0,15,153	0/0:2,0:2:6:0,6,63	0/0:2,0:2:6:0,6,61	0/0:8,0:8:18:0,18,217	0/0:3,0:3:9:0,9,97	0/0:1,0:1:3:0,3,31	0/0:3,0:3:9:0,9,100	0/0:7,0:7:21:0,21,222	0/0:5,0:5:15:0,15,160	0/0:7,0:7:21:0,21,219	0/0:2,0:2:6:0,6,65	1/1:0,9:9:24:265,24,0	0/0:3,0:3:9:0,9,95	0/0:5,0:5:15:0,15,163	0/0:1,0:1:3:0,3,29	0/0:1,0:1:3:0,3,32	./.:.:.:.:.	0/0:1,0:1:3:0,3,32	0/0:2,0:2:6:0,6,64	0/0:8,0:8:24:0,24,259	0/0:3,0:3:9:0,9,92	./.:.:.:.:.	0/0:7,0:7:18:0,18,200	0/0:2,0:2:6:0,6,63	0/0:6,0:6:18:0,18,192	0/0:2,0:2:6:0,6,61	0/0:3,0:3:9:0,9,93	0/0:2,0:2:6:0,6,63	0/0:5,0:5:15:0,15,157	0/0:3,0:3:9:0,9,97	0/0:2,0:2:6:0,6,63	0/0:8,0:8:24:0,24,249	0/1:1,1:2:25:25,0,26	0/0:7,0:7:21:0,21,221	0/0:4,0:4:12:0,12,122	0/1:1,1:2:25:25,0,26	1/1:0,9:9:24:261,24,0	0/0:8,0:8:24:0,24,245	0/0:1,0:1:3:0,3,30	0/0:5,0:5:15:0,15,158	0/0:2,0:2:6:0,6,63	0/0:10,0:10:30:0,30,314	0/0:1,0:1:3:0,3,30	0/0:6,0:6:18:0,18,189	0/0:7,0:7:21:0,21,214	0/0:12,0:12:30:0,30,338	0/0:5,0:5:15:0,15,150	0/0:4,0:4:12:0,12,122	0/0:10,0:10:27:0,27,294	0/0:4,0:4:12:0,12,128	0/0:3,0:3:9:0,9,93	0/0:2,0:2:6:0,6,66	0/0:5,0:5:15:0,15,161	0/0:4,0:4:6:0,6,89	0/0:2,0:2:6:0,6,63	0/0:2,0:2:3:0,3,45	0/0:2,0:2:3:0,3,45	0/0:2,0:2:3:0,3,45	0/0:4,0:4:6:0,6,89	0/0:2,0:2:3:0,3,45	0/0:31,0:31:93:0,93,1011
chr0	179739854	.	G	A	2829.41	.	AC=20;AF=0.078;AN=256;BaseQRankSum=-1.988;DP=1142;Dels=0.00;FS=2.712;HaplotypeScore=0.1820;InbreedingCoeff=0.5263;MLEAC=17;MLEAF=0.066;MQ=58.28;MQ0=0;MQRankSum=1.479;QD=25.96;ReadPosRankSum=-0.574	GT:AD:DP:GQ:PL	0/0:69,0:69:99:0,186,2072	0/0:21,0:21:60:0,60,642	0/0:25,0:25:66:0,66,735	0/0:64,0:64:99:0,177,1891	0/0:19,0:19:54:0,54,570	0/0:12,0:12:33:0,33,345	1/1:0,35:35:93:1019,93,0	0/0:5,0:5:15:0,15,149	./.:.:.:.:.	0/0:29,0:29:78:0,78,848	0/0:7,0:7:18:0,18,185	0/0:17,0:17:45:0,45,489	0/0:23,0:23:60:0,60,670	./.:.:.:.:.	0/0:17,0:17:48:0,48,516	1/1:0,20:20:54:577,54,0	0/0:20,0:20:48:0,48,549	0/0:7,0:7:21:0,21,220	0/0:11,0:11:27:0,27,307	0/0:13,0:13:36:0,36,357	0/0:6,0:6:18:0,18,194	0/0:17,0:17:45:0,45,494	0/0:21,0:21:54:0,54,607	0/0:20,0:20:51:0,51,567	0/0:3,0:3:9:0,9,94	0/0:23,0:23:66:0,66,693	0/0:14,0:14:33:0,33,375	0/0:8,0:8:24:0,24,248	0/0:2,0:2:6:0,6,65	0/0:28,0:28:66:0,66,742	0/0:9,0:9:27:0,27,287	0/0:4,0:4:12:0,12,127	1/1:0,23:23:63:668,63,0	0/0:5,0:5:15:0,15,159	0/0:12,0:12:36:0,36,372	0/0:3,0:3:9:0,9,93	0/0:17,0:17:45:0,45,495	0/0:11,0:11:33:0,33,349	0/0:6,0:6:18:0,18,181	0/0:2,0:2:6:0,6,64	0/0:2,0:2:6:0,6,66	0/0:13,0:13:39:0,39,401	0/0:8,0:8:21:0,21,227	0/0:19,0:19:48:0,48,531	0/0:23,0:23:63:0,63,690	0/0:24,0:24:69:0,69,713	0/0:15,0:15:42:0,42,448	0/0:9,0:9:24:0,24,255	0/0:1,0:1:3:0,3,32	0/0:1,0:1:3:0,3,32	0/0:1,0:1:3:0,3,31	0/0:4,0:4:12:0,12,119	0/0:4,0:4:12:0,12,125	0/0:6,0:6:15:0,15,165	0/0:11,0:11:33:0,33,334	0/0:7,0:7:21:0,21,216	0/0:7,0:7:15:0,15,181	0/0:4,0:4:12:0,12,131	0/0:3,0:3:9:0,9,97	0/0:4,0:4:9:0,9,108	0/0:3,0:3:6:0,6,75	./.:.:.:.:.	0/0:7,0:7:18:0,18,200	1/1:0,5:5:15:151,15,0	0/0:13,0:13:30:0,30,339	0/0:4,0:4:12:0,12,126	1/1:0,5:5:15:156,15,0	0/0:8,0:8:24:0,24,253	0/0:6,0:6:15:0,15,170	./.:.:.:.:.	0/0:2,0:2:6:0,6,64	0/0:3,0:3:9:0,9,94	0/0:1,0:1:3:0,3,30	0/0:2,0:2:6:0,6,61	0/0:4,0:4:12:0,12,122	0/0:8,0:8:18:0,18,212	0/0:3,0:3:9:0,9,97	0/0:2,0:2:6:0,6,64	0/0:1,0:1:3:0,3,31	0/0:5,0:5:15:0,15,149	0/0:3,0:3:9:0,9,95	0/0:4,0:4:12:0,12,122	./.:.:.:.:.	0/0:3,0:3:9:0,9,95	0/0:4,0:4:12:0,12,121	0/0:8,0:8:21:0,21,226	0/0:5,0:5:15:0,15,154	0/0:8,0:8:24:0,24,247	0/0:5,0:5:15:0,15,155	0/0:6,0:6:18:0,18,189	0/0:4,0:4:12:0,12,121	1/1:0,1:1:3:33,3,0	0/0:1,0:1:3:0,3,32	0/0:5,0:5:15:0,15,158	0/0:1,0:1:3:0,3,32	1/1:0,1:1:3:32,3,0	0/1:2,3:5:43:75,0,43	./.:.:.:.:.	1/1:0,6:6:18:179,18,0	1/1:0,2:2:6:63,6,0	0/1:1,5:6:10:141,0,10	0/0:4,0:4:12:0,12,129	0/0:5,0:5:15:0,15,145	./.:.:.:.:.	0/0:3,0:3:6:0,6,74	0/0:6,0:6:15:0,15,162	0/0:5,0:5:15:0,15,158	0/0:9,0:9:27:0,27,279	0/0:5,0:5:15:0,15,166	0/0:9,0:9:24:0,24,249	0/0:7,0:7:12:0,12,151	0/0:5,0:5:15:0,15,172	0/0:11,0:11:30:0,30,330	0/0:6,0:6:15:0,15,174	0/0:2,0:2:6:0,6,65	0/0:5,0:5:12:0,12,135	0/0:2,0:2:6:0,6,58	0/0:3,0:3:9:0,9,95	0/0:4,0:4:9:0,9,104	0/0:2,0:2:6:0,6,62	0/0:4,0:4:9:0,9,110	./.:.:.:.:.	0/0:7,0:7:21:0,21,210	0/0:4,0:4:12:0,12,126	0/0:10,0:10:27:0,27,291	0/0:8,0:8:21:0,21,220	./.:.:.:.:.	0/0:4,0:4:12:0,12,121	0/0:3,0:3:9:0,9,95	0/0:2,0:2:3:0,3,45	0/0:2,0:2:3:0,3,45	0/0:2,0:2:3:0,3,45	0/0:6,0:6:9:0,9,134	0/0:4,0:4:9:0,9,93	0/0:5,0:5:9:0,9,118	0/0:2,0:2:3:0,3,45	0/0:12,0:12:36:0,36,378
chr0	179744797	.	A	G	962.49	.	AC=20;AF=0.075;AN=266;BaseQRankSum=-0.963;DP=936;Dels=0.00;FS=0.000;HaplotypeScore=0.0728;InbreedingCoeff=0.4173;MLEAC=15;MLEAF=0.056;MQ=59.17;MQ0=0;MQRankSum=-0.318;QD=20.48;ReadPosRankSum=-1.194	GT:AD:DP:GQ:PL	0/0:79,0:79:99:0,238,2536	0/0:28,0:28:84:0,84,882	0/0:25,0:25:75:0,75,789	0/0:42,0:42:99:0,126,1285	0/0:15,0:15:45:0,45,469	0/0:11,0:11:33:0,33,336	1/1:0,19:19:54:539,54,0	0/0:1,0:1:3:0,3,33	0/0:4,0:4:12:0,12,126	0/0:10,0:10:30:0,30,316	0/0:2,0:2:6:0,6,64	0/0:15,0:15:45:0,45,477	0/0:13,0:13:36:0,36,394	0/0:1,0:1:3:0,3,31	0/0:17,0:17:51:0,51,520	0/0:20,0:20:60:0,60,616	0/0:11,0:11:33:0,33,344	0/0:2,0:2:6:0,6,63	0/0:4,0:4:12:0,12,126	0/0:4,0:4:12:0,12,122	0/0:2,0:2:6:0,6,59	0/0:11,0:11:33:0,33,345	0/0:17,0:17:51:0,51,528	0/0:14,0:14:42:0,42,442	0/0:2,0:2:6:0,6,61	0/0:18,0:18:51:0,51,544	0/0:16,0:16:48:0,48,501	0/0:5,0:5:15:0,15,162	0/0:1,0:1:3:0,3,29	0/0:17,0:17:48:0,48,510	0/0:7,0:7:21:0,21,204	0/0:1,0:1:3:0,3,29	0/0:15,0:15:45:0,45,456	0/0:1,0:1:3:0,3,32	0/0:15,0:15:45:0,45,460	0/0:3,0:3:9:0,9,95	0/0:15,0:15:45:0,45,460	0/0:10,0:10:30:0,30,306	0/0:12,0:12:30:0,30,330	0/0:1,0:1:3:0,3,32	0/0:4,0:4:12:0,12,126	0/0:11,0:11:33:0,33,350	0/0:24,0:24:72:0,72,762	0/0:13,0:13:36:0,36,395	0/0:11,0:11:33:0,33,352	0/0:12,0:12:36:0,36,379	0/0:11,0:11:33:0,33,347	0/0:4,0:4:12:0,12,134	0/0:2,0:2:6:0,6,61	0/0:5,0:5:15:0,15,155	0/0:3,0:3:9:0,9,90	0/0:2,0:2:6:0,6,62	0/0:5,0:5:15:0,15,158	1/1:0,2:2:6:57,6,0	0/0:5,0:5:15:0,15,153	1/1:0,2:2:6:60,6,0	0/0:3,0:3:9:0,9,95	0/0:8,0:8:24:0,24,239	0/0:3,0:3:6:0,6,75	0/0:7,0:7:21:0,21,218	0/0:3,0:3:9:0,9,89	0/0:3,0:3:9:0,9,97	0/0:9,0:9:27:0,27,275	0/0:1,0:1:3:0,3,32	1/1:0,6:6:18:181,18,0	0/0:3,0:3:9:0,9,95	1/1:0,2:2:6:63,6,0	0/0:7,0:7:21:0,21,215	0/0:4,0:4:12:0,12,121	./.:.:.:.:.	0/0:2,0:2:6:0,6,63	0/0:5,0:5:15:0,15,153	0/0:1,0:1:3:0,3,31	0/0:1,0:1:3:0,3,33	0/1:2,1:3:14:14,0,41	0/0:3,0:3:9:0,9,95	0/0:1,0:1:3:0,3,32	0/0:1,0:1:3:0,3,32	0/0:1,0:1:3:0,3,31	0/0:8,0:8:24:0,24,247	0/0:5,0:5:15:0,15,153	0/0:4,0:4:12:0,12,123	0/0:4,0:4:12:0,12,130	0/0:3,0:3:9:0,9,97	0/0:2,0:2:6:0,6,53	0/0:1,0:1:3:0,3,32	0/0:3,0:3:9:0,9,95	0/0:3,0:3:9:0,9,96	0/0:6,0:6:18:0,18,193	0/0:4,0:4:12:0,12,135	0/0:5,0:5:15:0,15,159	0/0:3,0:3:9:0,9,92	1/1:0,3:3:9:89,9,0	0/0:1,0:1:3:0,3,32	0/0:1,0:1:3:0,3,32	0/0:5,0:5:15:0,15,156	0/1:3,2:5:47:47,0,82	1/1:0,2:2:6:62,6,0	1/1:0,1:1:3:29,3,0	1/1:0,2:2:6:59,6,0	0/0:7,0:7:21:0,21,214	0/0:2,0:2:6:0,6,61	0/0:1,0:1:3:0,3,31	0/0:5,0:5:15:0,15,148	0/0:3,0:3:9:0,9,95	0/0:3,0:3:9:0,9,92	0/0:6,0:6:18:0,18,201	0/0:5,0:5:15:0,15,153	0/0:3,0:3:9:0,9,92	0/0:3,0:3:9:0,9,95	0/0:8,0:8:21:0,21,231	0/0:3,0:3:9:0,9,95	0/0:8,0:8:24:0,24,248	0/0:8,0:8:21:0,21,230	0/0:2,0:2:6:0,6,61	0/0:5,0:5:12:0,12,138	0/0:6,0:6:18:0,18,183	./.:.:.:.:.	0/0:2,0:2:6:0,6,61	0/0:3,0:3:9:0,9,95	0/0:1,0:1:3:0,3,31	0/0:3,0:3:9:0,9,80	0/0:5,0:5:15:0,15,158	0/0:3,0:3:9:0,9,97	0/0:2,0:2:6:0,6,64	./.:.:.:.:.	0/0:4,0:4:12:0,12,126	0/0:4,0:4:12:0,12,131	0/0:6,0:6:18:0,18,184	0/0:6,0:6:9:0,9,134	./.:.:.:.:.	0/0:2,0:2:3:0,3,45	0/0:4,0:4:9:0,9,108	0/0:4,0:4:6:0,6,58	0/0:4,0:4:9:0,9,108	0/0:4,0:4:9:0,9,107	0/0:31,0:31:93:0,93,1063
chr0	179746065	.	A	T	16356.2	.	AC=180;AF=0.709;AN=254;BaseQRankSum=-0.830;DP=806;Dels=0.00;FS=1.250;HaplotypeScore=0.0525;InbreedingCoeff=0.6815;MLEAC=174;MLEAF=0.685;MQ=59.62;MQ0=0;MQRankSum=-0.640;QD=27.44;ReadPosRankSum=2.441	GT:AD:DP:GQ:PL	1/1:0,56:56:99:1739,168,0	1/1:0,19:19:57:574,57,0	1/1:0,16:16:45:479,45,0	1/1:0,27:27:72:775,72,0	0/0:14,0:14:36:0,36,402	0/0:12,0:12:30:0,30,329	0/0:10,0:10:30:0,30,291	./.:.:.:.:.	1/1:0,4:4:12:130,12,0	1/1:0,16:16:48:482,48,0	1/1:0,5:5:15:158,15,0	1/1:0,11:11:33:334,33,0	1/1:0,14:14:42:424,42,0	1/1:1,1:2:3:34,3,0	1/1:0,19:19:54:555,54,0	0/0:21,0:21:57:0,57,596	1/1:0,17:17:45:477,45,0	1/1:0,4:4:12:129,12,0	0/0:5,0:5:15:0,15,159	1/1:0,2:2:6:62,6,0	1/1:0,3:3:9:95,9,0	1/1:0,9:9:27:272,27,0	1/1:0,18:18:51:535,51,0	1/1:0,12:12:36:357,36,0	1/1:0,2:2:6:64,6,0	1/1:0,17:17:42:461,42,0	1/1:0,19:19:57:568,57,0	1/1:0,3:3:9:96,9,0	1/1:0,4:4:12:130,12,0	0/0:14,0:14:39:0,39,412	0/0:2,0:2:6:0,6,62	0/0:3,0:3:9:0,9,101	1/1:0,11:11:33:325,33,0	1/1:0,3:3:9:95,9,0	0/0:11,0:11:33:0,33,326	1/1:0,4:4:12:124,12,0	1/1:0,18:18:54:550,54,0	1/1:0,9:9:27:264,27,0	1/1:0,6:6:18:180,18,0	1/1:0,1:1:3:32,3,0	1/1:0,7:7:21:222,21,0	0/0:11,0:11:33:0,33,336	1/1:0,10:10:27:283,27,0	1/1:0,15:15:39:431,39,0	0/0:13,0:13:39:0,39,405	1/1:0,15:15:45:461,45,0	1/1:0,5:5:15:150,15,0	1/1:0,2:2:6:71,6,0	0/1:1,3:4:19:77,0,19	1/1:0,3:3:9:90,9,0	1/1:0,2:2:6:59,6,0	./.:.:.:.:.	1/1:0,3:3:9:89,9,0	0/0:3,0:3:9:0,9,95	1/1:0,5:5:15:153,15,0	0/0:2,0:2:6:0,6,59	1/1:0,6:6:18:182,18,0	1/1:0,3:3:9:95,9,0	./.:.:.:.:.	1/1:0,3:3:9:93,9,0	1/1:0,2:2:6:62,6,0	1/1:0,2:2:6:63,6,0	1/1:0,3:3:9:90,9,0	1/1:0,1:1:3:29,3,0	0/0:5,0:5:15:0,15,150	1/1:0,9:9:27:275,27,0	0/0:5,0:5:15:0,15,155	1/1:0,5:5:15:150,15,0	1/1:0,3:3:9:95,9,0	0/0:1,0:1:3:0,3,32	0/0:1,0:1:3:0,3,32	0/0:1,0:1:3:0,3,32	1/1:0,5:5:12:135,12,0	1/1:0,3:3:9:87,9,0	1/1:0,5:5:15:154,15,0	1/1:0,1:1:3:31,3,0	./.:.:.:.:.	1/1:0,1:1:3:31,3,0	./.:.:.:.:.	0/0:3,0:3:9:0,9,95	1/1:0,1:1:3:30,3,0	1/1:0,1:1:3:31,3,0	0/1:7,1:8:7:7,0,193	0/0:3,0:3:9:0,9,90	0/0:3,0:3:9:0,9,95	1/1:0,1:1:3:32,3,0	./.:.:.:.:.	1/1:0,5:5:15:154,15,0	0/0:5,0:5:15:0,15,155	1/1:0,3:3:9:97,9,0	0/0:3,0:3:9:0,9,90	1/1:0,2:2:3:33,3,0	0/0:1,0:1:3:0,3,32	0/0:2,0:2:6:0,6,62	1/1:0,3:3:9:93,9,0	1/1:0,2:2:6:63,6,0	0/1:4,1:5:17:17,0,114	0/0:5,0:5:15:0,15,152	0/0:2,0:2:6:0,6,64	./.:.:.:.:.	1/1:0,6:6:18:193,18,0	1/1:0,2:2:6:59,6,0	1/1:0,3:3:9:92,9,0	0/1:2,1:3:19:19,0,58	1/1:0,2:2:6:60,6,0	1/1:0,3:3:9:93,9,0	0/0:4,0:5:12:0,12,126	1/1:0,6:6:18:178,18,0	1/1:0,3:3:9:96,9,0	1/1:0,2:2:3:29,3,0	1/1:0,1:1:3:32,3,0	1/1:0,3:3:9:97,9,0	1/1:0,4:4:12:122,12,0	1/1:0,3:3:9:90,9,0	1/1:0,2:2:6:61,6,0	1/1:0,4:4:12:124,12,0	0/0:4,0:4:12:0,12,118	1/1:0,4:4:12:126,12,0	1/1:0,1:1:3:29,3,0	1/1:0,6:6:18:172,18,0	1/1:0,5:5:15:156,15,0	1/1:0,2:2:6:59,6,0	1/1:0,5:5:15:153,15,0	0/0:1,0:1:3:0,3,32	0/0:2,0:2:6:0,6,63	1/1:0,3:3:9:91,9,0	0/0:1,0:1:3:0,3,33	0/0:7,0:7:21:0,21,220	1/1:0,4:4:12:120,12,0	1/1:0,7:7:15:184,15,0	./.:.:.:.:.	0/0:2,0:2:6:0,6,63	./.:.:.:.:.	1/1:0,3:3:6:74,6,0	1/1:0,4:4:9:108,9,0	./.:.:.:.:.	0/0:27,0:27:81:0,81,928
chr0	179747418	.	G	A	3773.83	.	AC=64;AF=0.258;AN=248;BaseQRankSum=-1.352;DP=665;Dels=0.00;FS=4.722;HaplotypeScore=0.0543;InbreedingCoeff=0.6116;MLEAC=59;MLEAF=0.238;MQ=57.27;MQ0=0;MQRankSum=2.398;QD=24.19;ReadPosRankSum=0.192	GT:AD:DP:GQ:PL	0/0:33,0:33:99:0,99,1072	0/0:16,0:16:45:0,45,477	0/0:19,0:19:57:0,57,566	0/0:22,0:22:66:0,66,663	0/0:18,0:18:54:0,54,551	0/0:5,0:5:15:0,15,150	0/0:7,0:7:21:0,21,203	0/0:3,0:3:9:0,9,96	0/0:3,0:3:9:0,9,95	0/0:9,0:9:27:0,27,275	0/0:1,0:1:3:0,3,31	0/0:5,0:5:15:0,15,153	1/1:0,12:12:36:355,36,0	0/0:2,0:2:6:0,6,61	1/1:0,15:15:45:444,45,0	0/0:11,0:11:30:0,30,312	1/1:0,15:15:45:455,45,0	0/0:2,0:2:6:0,6,62	0/0:1,0:1:3:0,3,32	0/0:1,0:1:3:0,3,33	0/0:2,0:2:6:0,6,61	0/0:7,0:7:21:0,21,221	0/0:12,0:12:36:0,36,365	0/0:17,0:17:51:0,51,533	0/0:3,0:3:9:0,9,95	0/1:11,6:17:99:143,0,265	0/0:13,0:13:39:0,39,407	1/1:0,3:3:9:94,9,0	1/1:0,2:2:6:64,6,0	0/0:13,0:13:33:0,33,360	0/0:3,0:3:9:0,9,99	./.:.:.:.:.	1/1:0,10:10:30:309,30,0	1/1:0,1:1:3:30,3,0	0/0:12,0:12:36:0,36,368	0/0:1,0:1:3:0,3,32	0/0:9,0:9:27:0,27,261	1/1:0,4:4:12:125,12,0	1/1:0,7:7:21:223,21,0	0/1:1,2:3:22:56,0,22	1/1:0,1:1:3:32,3,0	0/0:9,0:9:24:0,24,261	0/0:15,0:15:45:0,45,458	0/0:8,0:8:21:0,21,228	0/0:12,0:12:33:0,33,351	0/0:12,0:12:36:0,36,369	0/0:3,0:3:9:0,9,92	0/0:1,0:1:3:0,3,31	0/1:2,1:3:23:23,0,53	0/0:6,0:6:18:0,18,184	./.:.:.:.:.	0/0:6,0:6:15:0,15,173	0/0:4,0:4:12:0,12,128	0/0:3,0:3:9:0,9,89	0/0:4,0:4:12:0,12,120	0/0:1,0:1:3:0,3,28	0/0:3,0:3:9:0,9,95	./.:.:.:.:.	0/0:2,0:2:6:0,6,65	0/0:9,0:9:27:0,27,275	1/1:0,1:1:3:31,3,0	1/1:0,3:3:9:89,9,0	1/1:0,3:3:9:92,9,0	1/1:0,8:8:24:244,24,0	0/0:6,0:6:15:0,15,178	1/1:0,1:1:3:34,3,0	0/0:4,0:4:12:0,12,119	1/1:0,7:7:21:212,21,0	1/1:0,2:2:6:59,6,0	./.:.:.:.:.	0/0:5,0:5:15:0,15,152	0/0:5,0:5:15:0,15,148	0/0:2,0:2:6:0,6,63	0/0:3,0:3:9:0,9,90	0/0:5,0:5:12:0,12,143	0/0:6,0:6:18:0,18,195	0/0:3,0:3:9:0,9,92	0/0:4,0:4:12:0,12,124	./.:.:.:.:.	0/0:1,0:1:3:0,3,32	0/0:2,0:2:6:0,6,61	1/1:0,2:2:6:63,6,0	0/0:2,0:2:6:0,6,65	0/0:1,0:1:3:0,3,29	0/0:3,0:3:9:0,9,96	0/0:2,0:2:6:0,6,64	0/0:1,0:1:3:0,3,31	./.:.:.:.:.	0/0:8,0:8:24:0,24,249	1/1:0,4:4:12:123,12,0	0/0:1,0:1:3:0,3,29	1/1:0,1:1:3:32,3,0	0/0:6,0:6:18:0,18,186	./.:.:.:.:.	1/1:0,2:2:6:65,6,0	./.:.:.:.:.	0/1:1,2:3:21:54,0,21	0/0:1,0:1:3:0,3,31	./.:.:.:.:.	0/0:4,0:4:12:0,12,124	1/1:0,1:1:3:30,3,0	1/1:0,2:2:6:65,6,0	1/1:0,3:3:9:93,9,0	0/0:2,0:2:6:0,6,61	0/0:5,0:5:12:0,12,124	0/0:3,0:3:9:0,9,94	0/0:3,0:3:9:0,9,90	1/1:0,2:2:6:64,6,0	1/1:0,3:3:9:96,9,0	0/0:2,0:2:6:0,6,55	0/0:2,0:2:6:0,6,63	1/1:0,3:3:9:97,9,0	1/1:0,2:2:6:59,6,0	1/1:0,8:8:24:241,24,0	1/1:0,2:2:6:64,6,0	./.:.:.:.:.	0/0:2,0:2:6:0,6,66	0/0:4,0:4:12:0,12,122	0/0:2,0:2:6:0,6,63	./.:.:.:.:.	0/0:4,0:4:12:0,12,119	0/0:7,0:7:21:0,21,218	0/0:1,0:1:3:0,3,33	./.:.:.:.:.	0/0:4,0:4:12:0,12,118	0/0:1,0:1:3:0,3,31	0/0:2,0:2:6:0,6,62	0/0:6,0:6:18:0,18,191	0/0:1,0:1:3:0,3,31	0/0:3,0:3:6:0,6,76	0/0:2,0:2:3:0,3,32	0/0:1,0:1:3:0,3,31	./.:.:.:.:.	0/0:1,0:1:3:0,3,32	0/0:2,0:2:3:0,3,45	0/0:7,0:7:21:0,21,213	0/0:19,0:19:54:0,54,614
chr0	179754918	.	C	T	7801.25	.	AC=67;AF=0.248;AN=270;BaseQRankSum=4.630;DP=1251;Dels=0.00;FS=8.506;HaplotypeScore=0.0765;InbreedingCoeff=0.8067;MLEAC=58;MLEAF=0.215;MQ=59.02;MQ0=0;MQRankSum=0.319;QD=26.72;ReadPosRankSum=0.403	GT:AD:DP:GQ:PL	0/0:63,0:63:99:0,189,1916	1/1:0,17:17:51:534,51,0	0/0:14,0:14:36:0,36,386	0/0:53,0:53:99:0,159,1596	0/0:14,0:14:42:0,42,418	1/1:0,19:19:57:579,57,0	0/0:19,0:19:57:0,57,569	0/0:6,0:6:18:0,18,178	0/0:3,0:3:6:0,6,64	0/0:23,0:23:69:0,69,703	0/0:5,0:5:15:0,15,149	0/0:24,0:24:72:0,72,711	0/0:14,0:14:39:0,39,411	0/0:5,0:5:15:0,15,153	0/0:25,0:25:75:0,75,742	0/0:18,0:18:54:0,54,536	1/1:0,30:30:90:897,90,0	0/0:7,0:7:21:0,21,204	0/0:10,0:10:30:0,30,298	0/1:2,5:7:40:133,0,40	1/1:0,4:4:12:128,12,0	0/0:17,0:17:42:0,42,456	1/1:0,28:28:84:857,84,0	0/0:30,0:30:90:0,90,889	0/0:5,0:5:15:0,15,157	0/0:21,0:21:63:0,63,628	0/0:17,0:17:51:0,51,505	1/1:0,7:7:21:229,21,0	0/1:4,1:5:16:16,0,109	0/0:17,0:17:48:0,48,502	0/1:5,4:9:96:96,0,115	1/1:0,2:2:6:67,6,0	0/0:25,0:25:69:0,69,685	1/1:0,1:1:3:32,3,0	0/0:18,0:18:54:0,54,539	0/0:5,0:5:15:0,15,155	1/1:0,23:23:63:689,63,0	0/0:14,0:14:39:0,39,389	1/1:0,18:18:54:551,54,0	0/0:8,0:8:24:0,24,252	0/0:6,0:6:18:0,18,178	0/0:23,0:23:69:0,69,706	0/0:24,0:24:72:0,72,725	0/0:20,0:20:57:0,57,579	0/0:19,0:19:54:0,54,569	0/0:19,0:19:48:0,48,537	0/0:18,0:18:54:0,54,537	0/0:2,0:2:6:0,6,55	0/0:6,0:6:18:0,18,182	0/0:4,0:4:12:0,12,120	0/0:5,0:5:15:0,15,148	0/0:2,0:2:6:0,6,59	0/0:6,0:6:18:0,18,184	0/0:5,0:5:15:0,15,148	0/0:4,0:4:12:0,12,120	0/0:10,0:10:30:0,30,292	0/0:5,0:5:15:0,15,153	0/0:4,0:4:12:0,12,122	0/0:4,0:4:12:0,12,122	0/0:5,0:5:15:0,15,149	0/0:3,0:3:9:0,9,88	0/0:2,0:2:6:0,6,63	1/1:0,12:12:36:365,36,0	0/0:7,0:7:21:0,21,207	0/0:7,0:7:21:0,21,207	0/0:6,0:6:18:0,18,186	0/0:4,0:4:12:0,12,122	1/1:0,3:3:9:95,9,0	1/1:0,7:7:18:199,18,0	1/1:0,4:4:12:128,12,0	1/1:0,2:2:6:61,6,0	1/1:0,6:7:18:185,18,0	1/1:0,2:2:6:63,6,0	0/0:5,0:5:15:0,15,152	0/0:4,0:4:12:0,12,118	0/0:5,0:5:15:0,15,151	0/0:5,0:5:15:0,15,148	1/1:0,7:7:21:214,21,0	0/0:3,0:3:9:0,9,89	0/0:4,0:4:12:0,12,118	0/0:3,0:3:9:0,9,89	0/0:3,0:3:9:0,9,91	0/0:3,0:3:9:0,9,91	1/1:0,2:2:6:60,6,0	1/1:0,8:8:24:245,24,0	0/0:5,0:5:15:0,15,155	0/0:3,0:3:9:0,9,94	0/0:6,0:6:18:0,18,174	1/1:0,5:5:15:161,15,0	1/1:0,8:8:24:258,24,0	1/1:0,2:2:6:61,6,0	0/0:4,0:4:12:0,12,120	0/0:4,0:4:12:0,12,122	0/0:2,0:2:6:0,6,61	0/0:7,0:7:21:0,21,207	0/0:6,0:6:18:0,18,166	0/0:6,0:6:18:0,18,180	0/0:4,0:4:12:0,12,118	0/0:3,0:3:9:0,9,89	0/0:3,0:3:9:0,9,89	0/0:7,0:7:21:0,21,213	0/0:4,0:4:12:0,12,118	0/0:8,0:8:24:0,24,239	1/1:0,2:2:6:63,6,0	0/0:4,0:4:12:0,12,118	0/0:6,0:6:18:0,18,178	1/1:0,8:8:24:258,24,0	0/0:8,0:8:24:0,24,229	0/0:6,0:6:18:0,18,189	0/0:2,0:2:6:0,6,63	0/0:14,0:14:42:0,42,414	0/0:6,0:6:18:0,18,192	0/0:7,0:7:21:0,21,215	1/1:0,7:7:21:210,21,0	1/1:0,9:9:27:277,27,0	1/1:0,5:5:15:156,15,0	0/0:7,0:7:21:0,21,207	0/0:4,0:4:12:0,12,115	0/0:3,0:3:9:0,9,95	1/1:0,3:3:9:92,9,0	0/0:9,0:9:27:0,27,272	0/0:6,0:6:18:0,18,181	1/1:0,10:10:30:310,30,0	0/0:2,0:2:6:0,6,63	1/1:0,6:6:18:184,18,0	1/1:0,3:3:9:92,9,0	0/0:11,0:11:33:0,33,335	0/0:6,0:6:18:0,18,184	0/0:4,0:4:12:0,12,118	0/0:4,0:4:6:0,6,89	0/0:4,0:4:6:0,6,89	./.:.:.:.:.	./.:.:.:.:.	0/0:2,0:2:3:0,3,45	0/0:7,0:7:12:0,12,165	0/0:4,0:4:6:0,6,89	0/0:26,0:26:78:0,78,876
chr0	179769051	.	C	G	1528.64	.	AC=38;AF=0.173;AN=220;BaseQRankSum=-3.963;DP=559;Dels=0.00;FS=0.757;HaplotypeScore=0.2401;InbreedingCoeff=0.4966;MLEAC=34;MLEAF=0.155;MQ=47.21;MQ0=9;MQRankSum=2.899;QD=18.87;ReadPosRankSum=0.811	GT:AD:DP:GQ:PL	0/0:17,0:17:51:0,51,509	0/0:8,0:8:18:0,18,188	0/0:14,0:14:36:0,36,375	0/0:20,0:20:42:0,42,448	0/0:7,0:7:21:0,21,226	1/1:0,9:9:24:242,24,0	0/0:16,0:16:36:0,36,377	0/0:3,0:3:6:0,6,62	0/0:1,0:1:3:0,3,26	0/0:13,0:13:24:0,24,263	0/0:2,0:2:6:0,6,63	0/0:9,0:9:18:0,18,182	0/0:9,0:9:18:0,18,191	0/0:1,0:1:3:0,3,32	0/0:15,0:15:36:0,36,363	0/0:15,0:15:36:0,36,388	0/0:15,0:15:24:0,24,247	./.:.:.:.:.	0/0:3,0:3:6:0,6,60	1/1:0,6:6:12:141,12,0	1/1:0,2:2:6:65,6,0	1/1:0,14:14:30:298,30,0	0/0:12,0:12:33:0,33,338	0/0:9,0:9:21:0,21,223	0/0:1,0:1:3:0,3,35	0/0:7,0:7:6:0,6,63	0/0:5,0:5:6:0,6,62	0/0:1,0:1:3:0,3,33	./.:.:.:.:.	0/0:12,0:12:27:0,27,291	0/0:3,0:3:6:0,6,77	0/0:1,0:1:3:0,3,33	0/0:14,0:14:30:0,30,312	./.:.:.:.:.	0/0:7,0:7:15:0,15,152	0/0:3,0:3:9:0,9,100	1/1:0,13:13:18:178,18,0	0/0:11,0:11:30:0,30,306	0/0:14,0:14:33:0,33,365	0/0:2,0:2:3:0,3,33	0/0:1,0:1:3:0,3,33	0/0:8,0:8:15:0,15,157	0/0:11,0:11:24:0,24,249	0/0:9,0:9:15:0,15,149	1/1:0,5:5:9:91,9,0	0/0:12,0:12:24:0,24,253	0/0:10,0:10:27:0,27,285	0/0:1,0:1:3:0,3,31	0/0:1,0:1:3:0,3,32	./.:.:.:.:.	0/0:1,0:1:3:0,3,31	0/0:3,0:3:6:0,6,76	0/0:3,0:3:3:0,3,32	./.:.:.:.:.	./.:.:.:.:.	./.:.:.:.:.	0/0:5,0:5:15:0,15,157	0/0:3,0:3:9:0,9,92	0/0:2,0:2:6:0,6,64	0/0:2,0:2:3:0,3,31	0/0:1,0:1:3:0,3,32	0/0:1,0:1:3:0,3,30	0/0:4,0:4:9:0,9,93	0/0:4,0:4:9:0,9,93	0/0:1,0:1:3:0,3,32	./.:.:.:.:.	0/0:4,0:4:9:0,9,94	0/0:2,0:2:3:0,3,45	0/0:1,0:1:3:0,3,31	0/0:2,0:2:6:0,6,61	1/1:0,2:2:6:56,6,0	./.:.:.:.:.	1/1:0,1:1:3:31,3,0	0/0:1,0:1:3:0,3,31	0/0:3,0:3:9:0,9,92	./.:.:.:.:.	0/0:1,0:1:3:0,3,32	./.:.:.:.:.	0/0:1,0:1:3:0,3,33	0/0:1,0:1:3:0,3,31	0/0:3,0:3:3:0,3,32	0/0:2,0:2:6:0,6,63	0/0:3,0:3:9:0,9,99	1/1:0,5:5:15:156,15,0	1/1:0,2:2:3:30,3,0	0/0:1,0:1:3:0,3,33	./.:.:.:.:.	0/0:1,0:1:3:0,3,31	0/0:4,0:4:12:0,12,130	0/0:1,0:1:3:0,3,32	./.:.:.:.:.	./.:.:.:.:.	0/0:1,0:1:3:0,3,31	0/0:1,0:1:3:0,3,32	0/0:1,0:1:3:0,3,33	./.:.:.:.:.	0/0:1,0:1:3:0,3,28	./.:.:.:.:.	0/0:1,0:1:3:0,3,31	0/0:2,0:2:3:0,3,31	0/0:2,0:2:6:0,6,58	0/0:2,0:2:6:0,6,62	0/0:4,0:4:9:0,9,93	1/1:0,1:1:3:30,3,0	1/1:0,1:1:3:33,3,0	./.:.:.:.:.	./.:.:.:.:.	./.:.:.:.:.	0/0:1,0:1:3:0,3,31	0/0:3,0:3:6:0,6,61	0/0:6,0:6:18:0,18,184	0/0:1,0:1:3:0,3,31	0/0:3,0:3:6:0,6,60	0/0:7,0:7:15:0,15,170	0/0:1,0:1:3:0,3,32	./.:.:.:.:.	0/0:1,0:1:3:0,3,31	1/1:0,3:3:9:90,9,0	./.:.:.:.:.	1/1:0,3:3:6:75,6,0	0/0:8,0:8:24:0,24,233	1/1:0,5:5:15:150,15,0	1/1:0,2:2:3:31,3,0	1/1:0,3:3:9:95,9,0	./.:.:.:.:.	1/1:0,1:1:3:29,3,0	./.:.:.:.:.	1/1:0,3:3:3:33,3,0	0/0:5,0:5:12:0,12,121	./.:.:.:.:.	./.:.:.:.:.	./.:.:.:.:.	0/0:8,0:8:12:0,12,179	0/0:11,0:11:9:0,9,117	0/0:2,0:5:3:0,3,45	./.:.:.:.:.	0/0:7,0:7:21:0,21,233
chr0	179769666	.	T	A	3305.03	.	AC=15;AF=0.059;AN=254;BaseQRankSum=-0.855;DP=802;Dels=0.00;FS=15.020;HaplotypeScore=0.2842;InbreedingCoeff=0.4320;MLEAC=15;MLEAF=0.059;MQ=57.15;MQ0=1;MQRankSum=3.518;QD=28.25;ReadPosRankSum=-0.953	GT:AD:DP:GQ:PL	1/1:0,52:52:99:1586,150,0	0/0:11,0:11:30:0,30,323	0/0:10,0:10:30:0,30,308	0/0:26,0:26:72:0,72,777	0/0:12,0:12:36:0,36,373	0/0:7,0:7:21:0,21,216	0/0:17,0:17:51:0,51,517	0/0:5,0:5:15:0,15,156	0/0:3,0:3:9:0,9,96	0/0:5,0:5:15:0,15,154	0/0:4,0:4:12:0,12,127	0/0:11,0:11:27:0,27,309	0/0:4,0:4:12:0,12,124	./.:.:.:.:.	1/1:0,11:11:33:337,33,0	0/0:19,0:19:51:0,51,552	0/0:21,0:21:57:0,57,619	0/1:1,2:3:23:53,0,23	0/0:7,0:7:21:0,21,214	0/0:9,0:9:24:0,24,262	0/0:7,0:7:21:0,21,225	0/0:13,0:13:36:0,36,391	0/0:14,0:14:36:0,36,388	0/0:17,0:17:51:0,51,535	0/0:4,0:4:12:0,12,133	0/0:16,0:16:48:0,48,490	0/0:6,0:6:18:0,18,182	0/0:5,0:5:15:0,15,166	0/0:2,0:2:6:0,6,60	1/1:0,19:19:57:590,57,0	0/0:6,0:6:18:0,18,197	0/0:5,0:5:15:0,15,160	0/0:18,0:18:51:0,51,546	0/0:2,0:2:6:0,6,66	0/0:12,0:12:30:0,30,347	0/0:4,0:4:12:0,12,123	0/0:9,0:10:27:0,27,281	0/0:6,0:6:18:0,18,183	0/0:19,0:19:57:0,57,585	0/0:5,0:5:15:0,15,145	0/0:1,0:1:3:0,3,32	0/0:9,0:10:24:0,24,259	1/1:0,20:20:54:594,54,0	0/0:17,0:17:48:0,48,515	0/0:13,0:13:39:0,39,407	0/0:9,0:9:27:0,27,283	0/0:5,0:5:15:0,15,159	0/0:1,0:1:3:0,3,33	./.:.:.:.:.	0/0:5,0:5:15:0,15,151	./.:.:.:.:.	0/0:5,0:5:15:0,15,149	0/0:5,0:5:15:0,15,159	0/0:3,0:3:9:0,9,92	0/0:3,0:3:9:0,9,93	0/0:4,0:4:12:0,12,124	0/0:2,0:2:6:0,6,58	0/0:1,0:1:3:0,3,31	0/0:1,0:1:3:0,3,28	0/0:2,0:2:6:0,6,59	./.:.:.:.:.	0/0:2,0:2:6:0,6,59	0/0:6,0:6:12:0,12,150	0/0:3,0:3:9:0,9,93	0/0:4,0:4:12:0,12,120	1/1:0,2:2:6:65,6,0	0/0:4,0:4:12:0,12,118	0/0:2,0:2:3:0,3,32	0/0:7,0:7:21:0,21,213	0/0:2,0:2:6:0,6,62	0/0:1,0:1:3:0,3,30	./.:.:.:.:.	0/0:2,0:2:6:0,6,62	0/0:1,0:1:3:0,3,31	0/0:3,0:3:9:0,9,89	0/0:3,0:3:9:0,9,97	0/0:3,0:3:9:0,9,95	0/0:1,0:1:3:0,3,33	0/0:2,0:2:3:0,3,45	1/1:0,3:3:9:97,9,0	0/0:3,0:3:9:0,9,90	0/0:1,0:1:3:0,3,30	0/0:6,0:6:18:0,18,195	0/0:4,0:4:12:0,12,122	0/0:3,0:3:3:0,3,45	0/0:4,0:4:12:0,12,124	0/0:7,0:7:21:0,21,214	0/0:6,0:6:18:0,18,187	./.:.:.:.:.	0/0:7,1:8:21:0,21,225	0/0:4,0:4:12:0,12,124	0/0:1,0:1:3:0,3,32	0/0:2,0:2:6:0,6,61	0/0:2,0:2:6:0,6,61	0/0:1,0:1:3:0,3,33	0/0:4,0:4:12:0,12,122	0/0:7,0:7:21:0,21,219	0/0:1,0:1:3:0,3,32	0/0:1,0:1:3:0,3,31	./.:.:.:.:.	0/0:9,0:9:27:0,27,280	./.:.:.:.:.	0/0:4,0:4:12:0,12,122	0/0:2,0:2:6:0,6,61	0/0:3,0:3:9:0,9,92	0/0:2,0:2:6:0,6,65	1/1:0,7:7:21:213,21,0	0/0:5,0:5:15:0,15,148	0/0:6,0:6:18:0,18,175	0/0:4,0:4:12:0,12,116	0/0:4,0:4:9:0,9,109	0/0:6,0:6:18:0,18,181	0/0:7,0:7:21:0,21,213	0/0:3,0:3:6:0,6,75	0/0:3,0:3:6:0,6,74	0/0:2,0:2:6:0,6,62	0/0:1,0:1:3:0,3,32	0/0:4,0:4:12:0,12,128	0/0:4,0:4:12:0,12,122	0/0:2,0:2:6:0,6,62	0/0:5,0:5:15:0,15,160	0/0:4,0:4:12:0,12,119	0/0:5,0:5:15:0,15,148	0/0:2,0:2:6:0,6,61	0/0:3,0:3:9:0,9,95	0/0:5,0:5:15:0,15,154	0/0:4,0:4:12:0,12,122	0/0:5,0:5:15:0,15,156	0/0:3,0:3:9:0,9,96	./.:.:.:.:.	./.:.:.:.:.	0/0:2,0:2:3:0,3,45	0/0:2,0:2:6:0,6,62	0/0:10,1:11:15:0,15,224	0/0:6,0:6:9:0,9,120	0/0:4,0:4:6:0,6,89	0/0:13,0:13:39:0,39,436
chr0	179773603	.	T	A	730.78	.	AC=13;AF=0.052;AN=250;BaseQRankSum=-2.193;DP=698;Dels=0.00;FS=7.134;HaplotypeScore=0.0398;InbreedingCoeff=0.3048;MLEAC=10;MLEAF=0.040;MQ=59.77;MQ0=2;MQRankSum=-0.874;QD=19.75;ReadPosRankSum=0.015	GT:AD:DP:GQ:PL	0/0:41,0:41:99:0,123,1283	0/0:10,0:10:30:0,30,308	0/0:17,0:17:45:0,45,495	0/0:42,0:42:99:0,120,1271	0/0:14,0:14:42:0,42,421	0/0:5,0:5:15:0,15,149	0/0:8,0:8:21:0,21,231	./.:.:.:.:.	./.:.:.:.:.	0/0:15,0:15:39:0,39,405	./.:.:.:.:.	0/1:6,1:7:10:10,0,164	0/0:10,0:10:30:0,30,314	./.:.:.:.:.	0/0:17,0:17:51:0,51,532	0/0:17,0:17:48:0,48,500	0/0:18,0:18:51:0,51,535	./.:.:.:.:.	0/0:4,0:4:12:0,12,119	0/0:2,0:2:6:0,6,59	0/0:4,0:4:12:0,12,127	0/0:10,0:10:24:0,24,278	0/0:18,0:18:54:0,54,554	1/1:0,12:12:36:367,36,0	0/0:2,0:2:6:0,6,63	0/0:19,0:19:57:0,57,573	0/0:7,0:7:21:0,21,214	0/0:2,0:2:6:0,6,69	0/0:1,0:1:3:0,3,32	0/0:10,0:10:30:0,30,303	0/0:2,0:2:6:0,6,65	0/0:3,0:3:9:0,9,97	0/0:4,0:4:12:0,12,124	0/0:2,0:2:6:0,6,63	0/0:12,0:12:36:0,36,364	0/0:2,0:2:6:0,6,65	0/0:16,0:17:48:0,48,499	0/0:7,0:7:21:0,21,215	0/0:7,0:7:21:0,21,207	0/0:2,0:2:6:0,6,61	0/0:7,0:7:21:0,21,216	0/0:11,0:11:33:0,33,341	0/0:6,0:6:18:0,18,184	1/1:0,8:8:24:241,24,0	0/0:10,0:10:30:0,30,303	0/0:11,0:11:33:0,33,336	0/0:5,0:5:12:0,12,141	0/0:1,0:1:3:0,3,33	0/0:1,0:1:3:0,3,30	0/0:5,0:5:15:0,15,151	0/0:2,0:2:6:0,6,59	0/0:3,0:3:9:0,9,92	0/0:1,0:1:3:0,3,32	0/0:2,0:2:6:0,6,59	0/0:3,0:3:9:0,9,94	0/0:3,0:3:9:0,9,95	0/0:4,0:4:12:0,12,113	0/0:3,0:3:9:0,9,95	0/0:3,0:3:9:0,9,92	1/1:0,1:1:3:33,3,0	0/0:1,0:1:3:0,3,31	0/0:4,0:4:9:0,9,106	0/0:3,0:3:9:0,9,93	0/0:3,0:3:9:0,9,92	0/0:3,0:3:9:0,9,92	0/0:6,0:6:18:0,18,184	0/0:3,0:3:9:0,9,95	0/0:7,0:7:21:0,21,209	0/0:3,0:3:9:0,9,93	0/0:2,0:2:6:0,6,63	0/0:3,0:3:9:0,9,91	0/0:3,0:3:9:0,9,93	./.:.:.:.:.	1/1:0,2:2:6:55,6,0	1/1:0,5:5:15:144,15,0	0/0:3,0:3:9:0,9,95	0/0:4,0:4:12:0,12,128	0/0:1,0:1:3:0,3,31	0/0:1,0:1:3:0,3,30	0/0:4,0:4:9:0,9,109	0/0:2,0:2:6:0,6,54	0/0:2,0:2:6:0,6,60	./.:.:.:.:.	0/0:3,0:3:9:0,9,95	0/0:1,0:1:3:0,3,33	0/0:3,0:3:9:0,9,95	0/0:4,0:4:12:0,12,124	0/0:2,0:2:6:0,6,61	0/0:1,0:1:3:0,3,32	0/0:6,0:6:18:0,18,195	0/0:2,0:2:6:0,6,59	0/0:2,0:2:6:0,6,62	0/0:3,0:3:9:0,9,93	0/0:1,0:1:3:0,3,32	0/0:1,0:1:3:0,3,32	0/0:3,0:4:9:0,9,85	0/0:2,0:2:6:0,6,59	0/0:1,0:1:3:0,3,31	0/0:2,0:2:6:0,6,59	0/0:1,0:1:3:0,3,30	0/0:1,0:1:3:0,3,32	0/0:1,0:1:3:0,3,30	0/0:1,0:1:3:0,3,32	0/0:3,0:3:6:0,6,77	0/0:2,0:2:6:0,6,58	0/0:3,0:3:9:0,9,89	0/0:4,0:4:12:0,12,126	0/0:2,0:2:6:0,6,63	0/0:3,0:3:9:0,9,95	./.:.:.:.:.	0/0:2,0:2:6:0,6,64	0/0:3,0:3:9:0,9,95	0/0:3,0:3:9:0,9,96	0/0:2,0:2:6:0,6,59	0/0:8,0:8:24:0,24,246	0/0:4,0:4:12:0,12,120	./.:.:.:.:.	0/0:1,0:1:3:0,3,30	1/1:0,2:2:6:62,6,0	0/0:1,0:1:3:0,3,31	0/0:4,0:4:12:0,12,126	0/0:4,0:4:12:0,12,123	0/0:6,0:6:15:0,15,165	./.:.:.:.:.	0/0:2,0:2:6:0,6,61	0/0:2,0:2:6:0,6,61	0/0:3,0:3:9:0,9,94	0/0:2,0:2:6:0,6,63	0/0:4,0:4:12:0,12,121	0/0:8,0:10:12:0,12,179	0/0:2,0:2:3:0,3,45	./.:.:.:.:.	0/0:8,0:9:15:0,15,197	0/0:4,0:4:9:0,9,106	0/0:6,0:6:12:0,12,150	./.:.:.:.:.	0/0:30,0:30:90:0,90,1032
chr0	179776893	.	T	C	4837.95	.	AC=55;AF=0.220;AN=250;BaseQRankSum=3.541;DP=746;Dels=0.00;FS=23.569;HaplotypeScore=0.0441;InbreedingCoeff=0.6356;MLEAC=50;MLEAF=0.200;MQ=59.83;MQ0=0;MQRankSum=0.861;QD=27.18;ReadPosRankSum=-1.106	GT:AD:DP:GQ:PL	0/0:46,0:46:99:0,138,1432	0/0:26,0:26:78:0,78,795	0/0:14,0:14:42:0,42,419	1/1:0,42:42:99:1299,126,0	1/1:0,12:12:36:367,36,0	0/0:9,0:9:27:0,27,261	0/0:13,0:13:39:0,39,396	1/1:0,4:4:12:128,12,0	0/0:1,0:1:3:0,3,32	1/1:0,21:21:60:638,60,0	./.:.:.:.:.	0/0:11,0:11:33:0,33,332	1/1:0,9:9:27:287,27,0	./.:.:.:.:.	0/0:13,0:13:39:0,39,400	0/0:17,0:17:51:0,51,512	1/1:0,13:13:36:387,36,0	0/0:2,0:2:6:0,6,62	0/0:6,0:6:18:0,18,180	0/0:6,0:6:18:0,18,175	./.:.:.:.:.	0/0:18,0:18:51:0,51,526	0/0:9,0:9:27:0,27,267	0/0:14,0:14:39:0,39,414	0/0:2,0:2:6:0,6,57	0/0:15,0:15:45:0,45,459	0/0:8,0:8:24:0,24,248	1/1:0,2:2:6:67,6,0	0/0:4,0:5:12:0,12,126	0/0:12,0:12:33:0,33,346	0/1:5,1:6:17:17,0,142	0/0:2,0:2:6:0,6,63	0/0:19,0:19:57:0,57,566	1/1:0,2:2:6:68,6,0	0/0:11,0:11:33:0,33,326	0/0:3,0:3:9:0,9,95	0/0:12,0:12:36:0,36,364	0/0:8,0:8:24:0,24,238	0/0:4,0:4:12:0,12,124	0/0:2,0:2:6:0,6,64	0/1:1,2:3:23:58,0,23	1/1:0,11:11:33:347,33,0	0/0:10,0:10:27:0,27,284	0/0:10,0:10:30:0,30,315	0/0:11,0:11:30:0,30,312	0/0:18,0:18:51:0,51,525	0/0:5,0:5:15:0,15,155	0/0:1,0:1:3:0,3,33	0/0:1,0:1:3:0,3,31	0/0:3,0:3:6:0,6,65	0/0:3,0:3:9:0,9,89	0/0:2,0:2:6:0,6,61	0/0:3,0:3:9:0,9,91	0/0:1,0:1:3:0,3,31	0/0:1,0:1:3:0,3,29	0/1:1,3:4:19:79,0,19	0/0:2,0:2:6:0,6,67	0/0:4,0:4:12:0,12,121	0/0:4,0:4:12:0,12,119	0/0:1,0:1:3:0,3,29	1/1:0,3:3:9:94,9,0	1/1:0,1:1:3:34,3,0	1/1:0,3:3:9:98,9,0	1/1:0,2:2:6:61,6,0	0/0:6,0:6:18:0,18,174	0/0:3,0:3:9:0,9,95	0/0:3,0:3:9:0,9,96	1/1:0,4:4:12:129,12,0	1/1:0,3:3:9:94,9,0	0/0:4,0:4:12:0,12,122	0/0:2,0:2:6:0,6,62	0/0:2,0:2:6:0,6,62	0/0:2,0:2:6:0,6,63	0/0:1,0:1:3:0,3,29	0/0:2,0:2:6:0,6,60	0/0:2,0:2:6:0,6,59	0/0:3,0:3:9:0,9,90	0/0:1,0:1:3:0,3,31	0/0:3,0:3:9:0,9,95	0/0:2,0:2:6:0,6,66	0/0:1,0:1:3:0,3,29	0/0:1,0:1:3:0,3,32	0/0:4,0:4:12:0,12,131	0/0:3,0:3:9:0,9,92	0/0:1,0:1:3:0,3,32	0/0:2,0:2:6:0,6,61	0/0:6,0:6:18:0,18,182	0/0:4,0:4:12:0,12,122	1/1:0,1:1:3:32,3,0	1/1:0,8:8:24:260,24,0	1/1:0,4:4:12:122,12,0	1/1:0,2:2:6:61,6,0	0/0:1,0:1:3:0,3,30	./.:.:.:.:.	1/1:0,3:3:9:95,9,0	1/1:0,3:3:9:100,9,0	0/0:4,0:4:12:0,12,125	1/1:0,2:2:6:65,6,0	./.:.:.:.:.	1/1:0,1:1:3:32,3,0	0/0:5,0:5:15:0,15,161	1/1:0,3:3:9:93,9,0	./.:.:.:.:.	0/0:3,0:3:9:0,9,89	0/0:5,0:5:15:0,15,151	0/0:3,0:3:9:0,9,89	0/0:6,0:6:18:0,18,196	0/0:3,0:3:9:0,9,90	./.:.:.:.:.	0/0:6,0:6:18:0,18,178	0/0:3,0:3:9:0,9,88	./.:.:.:.:.	0/0:4,0:4:9:0,9,108	0/0:3,0:3:9:0,9,92	0/0:6,0:6:18:0,18,178	1/1:0,4:4:12:130,12,0	1/1:0,2:2:6:65,6,0	./.:.:.:.:.	./.:.:.:.:.	0/0:3,0:3:9:0,9,92	0/0:4,0:4:12:0,12,124	0/0:3,0:3:9:0,9,92	0/0:6,0:6:18:0,18,191	0/0:6,0:6:18:0,18,182	0/0:2,0:2:6:0,6,59	0/0:3,0:3:6:0,6,74	0/0:3,0:3:9:0,9,91	0/0:3,0:3:9:0,9,97	0/0:2,0:2:6:0,6,62	./.:.:.:.:.	0/0:2,0:2:3:0,3,45	0/0:4,0:4:9:0,9,107	0/0:8,0:8:15:0,15,192	0/0:7,0:7:12:0,12,158	./.:.:.:.:.	0/0:1,0:1:3:0,3,32	0/0:13,0:13:39:0,39,436
chr0	179778219	.	G	T	288.76	.	AC=14;AF=0.060;AN=232;BaseQRankSum=-1.412;DP=425;Dels=0.00;FS=2.194;HaplotypeScore=0.0381;InbreedingCoeff=0.2648;MLEAC=9;MLEAF=0.039;MQ=56.57;MQ0=1;MQRankSum=0.815;QD=19.25;ReadPosRankSum=0.521	GT:AD:DP:GQ:PL	0/0:24,0:24:60:0,60,694	0/0:16,0:16:48:0,48,516	0/0:3,0:3:6:0,6,78	0/0:6,0:6:15:0,15,169	0/0:7,0:7:15:0,15,183	0/0:8,0:8:21:0,21,234	1/1:0,4:4:9:106,9,0	0/0:1,0:1:3:0,3,26	0/0:3,0:3:9:0,9,101	0/0:3,0:3:6:0,6,75	0/0:1,0:1:3:0,3,34	0/0:4,0:4:9:0,9,110	0/0:8,0:8:24:0,24,256	1/1:0,1:1:3:32,3,0	0/0:6,0:6:18:0,18,187	0/0:7,0:7:15:0,15,180	0/0:9,0:9:21:0,21,245	0/0:2,0:2:6:0,6,67	0/0:1,0:1:3:0,3,31	0/0:9,0:9:18:0,18,226	./.:.:.:.:.	0/0:6,0:6:15:0,15,167	0/0:2,0:2:6:0,6,63	0/0:4,0:5:12:0,12,130	0/0:1,0:1:3:0,3,32	0/0:6,0:6:12:0,12,149	0/0:3,0:3:9:0,9,95	0/0:2,0:2:6:0,6,67	0/0:2,0:2:6:0,6,63	0/0:4,0:4:9:0,9,107	0/0:2,0:2:6:0,6,65	0/0:3,0:3:9:0,9,95	0/0:11,0:11:21:0,21,274	./.:.:.:.:.	0/0:5,0:5:12:0,12,138	1/1:0,2:2:6:63,6,0	0/0:9,0:9:24:0,24,268	0/0:1,0:1:3:0,3,31	0/0:4,0:4:12:0,12,126	0/0:2,0:2:6:0,6,67	0/0:5,0:5:15:0,15,162	0/0:4,0:4:12:0,12,125	0/0:14,0:14:39:0,39,427	0/0:6,0:6:18:0,18,186	0/0:2,0:2:6:0,6,63	0/0:2,0:2:6:0,6,62	0/0:2,0:2:6:0,6,65	0/0:4,0:4:12:0,12,130	0/0:1,0:1:3:0,3,32	0/0:8,0:8:21:0,21,233	0/0:2,0:2:6:0,6,63	0/0:4,0:4:9:0,9,97	0/0:4,0:4:9:0,9,108	./.:.:.:.:.	0/0:2,0:2:6:0,6,60	0/0:3,0:3:9:0,9,89	0/0:3,0:3:9:0,9,92	0/0:3,0:3:9:0,9,99	./.:.:.:.:.	0/0:1,0:1:3:0,3,32	0/0:2,0:2:6:0,6,61	0/0:1,0:1:3:0,3,32	0/0:5,0:5:12:0,12,142	0/0:1,0:1:3:0,3,32	1/1:0,4:4:12:122,12,0	./.:.:.:.:.	./.:.:.:.:.	./.:.:.:.:.	0/0:1,0:1:3:0,3,32	./.:.:.:.:.	0/0:3,0:3:9:0,9,95	./.:.:.:.:.	0/0:5,0:5:15:0,15,162	0/0:7,0:7:18:0,18,203	0/0:4,0:4:9:0,9,109	0/0:1,0:1:3:0,3,32	0/0:2,0:2:3:0,3,45	0/0:1,0:1:3:0,3,31	./.:.:.:.:.	0/0:5,0:5:15:0,15,160	./.:.:.:.:.	./.:.:.:.:.	0/0:2,0:2:6:0,6,57	0/0:6,0:6:18:0,18,191	0/0:4,0:4:12:0,12,125	0/0:2,0:2:6:0,6,61	./.:.:.:.:.	0/0:2,0:2:6:0,6,61	./.:.:.:.:.	0/0:5,0:5:15:0,15,158	0/0:1,0:1:3:0,3,32	./.:.:.:.:.	0/0:2,0:2:6:0,6,61	0/0:1,0:1:3:0,3,32	0/0:1,0:1:3:0,3,31	./.:.:.:.:.	1/1:0,1:1:3:32,3,0	0/0:3,0:3:9:0,9,94	1/1:0,2:2:6:61,6,0	0/0:2,0:2:6:0,6,62	1/1:0,1:1:3:32,3,0	0/0:1,0:1:3:0,3,32	0/0:1,0:1:3:0,3,32	0/0:4,0:4:12:0,12,130	0/0:3,0:3:9:0,9,98	0/0:2,0:2:6:0,6,63	0/0:4,0:4:12:0,12,130	0/0:2,0:2:6:0,6,62	0/0:1,0:1:3:0,3,33	0/0:3,0:3:9:0,9,89	0/0:2,0:2:6:0,6,64	0/0:1,0:1:3:0,3,34	0/0:5,0:5:15:0,15,162	0/0:1,0:1:3:0,3,31	0/0:2,0:2:6:0,6,61	0/0:6,0:6:18:0,18,191	0/0:3,0:3:9:0,9,94	0/0:1,0:1:3:0,3,32	0/0:3,0:3:9:0,9,97	0/0:2,0:2:6:0,6,65	0/0:2,0:2:6:0,6,61	0/0:1,0:1:3:0,3,33	0/0:2,0:2:3:0,3,45	0/0:1,0:1:3:0,3,32	0/0:1,0:1:3:0,3,31	0/0:4,0:4:9:0,9,107	0/0:2,0:2:3:0,3,45	0/0:5,0:5:15:0,15,162	0/0:3,0:3:9:0,9,92	0/0:2,0:2:3:0,3,45	./.:.:.:.:.	./.:.:.:.:.	0/0:4,0:4:6:0,6,89	./.:.:.:.:.	./.:.:.:.:.	./.:.:.:.:.	0/0:11,0:11:33:0,33,370
chr0	179782386	.	C	T	1543.38	.	AC=14;AF=0.054;AN=258;BaseQRankSum=-0.230;DP=857;Dels=0.00;FS=2.308;HaplotypeScore=0.1426;InbreedingCoeff=0.3615;MLEAC=13;MLEAF=0.050;MQ=52.99;MQ0=11;MQRankSum=0.962;QD=24.12;ReadPosRankSum=-0.645	GT:AD:DP:GQ:PL	0/0:63,0:63:99:0,183,1957	0/0:10,0:11:27:0,27,292	0/0:9,0:9:27:0,27,271	1/1:0,26:26:72:745,72,0	0/0:19,0:19:57:0,57,589	0/0:15,0:15:39:0,39,422	0/0:9,0:9:27:0,27,279	0/0:4,0:4:9:0,9,97	1/1:0,2:2:6:61,6,0	1/1:0,12:12:33:326,33,0	0/1:1,4:5:15:110,0,15	0/0:14,0:14:42:0,42,429	0/0:13,0:13:36:0,36,375	0/0:4,0:4:12:0,12,128	0/0:16,0:16:48:0,48,488	0/0:18,0:18:54:0,54,554	0/0:8,0:8:21:0,21,227	0/0:6,0:6:18:0,18,186	0/0:6,0:6:18:0,18,172	0/0:3,0:3:9:0,9,91	0/0:3,0:3:9:0,9,92	0/0:7,0:7:15:0,15,179	0/0:20,0:20:54:0,54,581	0/0:18,0:18:48:0,48,507	0/0:3,0:3:9:0,9,102	0/0:16,0:16:45:0,45,472	0/0:12,0:12:36:0,36,361	0/0:3,0:3:9:0,9,102	0/0:3,0:3:9:0,9,97	0/0:12,0:12:33:0,33,349	0/0:5,0:5:15:0,15,160	./.:.:.:.:.	0/0:13,0:14:36:0,36,373	0/0:1,0:1:3:0,3,32	0/0:12,0:12:33:0,33,336	0/0:5,0:5:15:0,15,146	0/0:17,0:17:42:0,42,421	0/0:13,0:13:36:0,36,367	0/0:12,0:12:33:0,33,335	0/0:3,0:3:9:0,9,90	0/0:2,0:2:3:0,3,32	0/0:17,0:17:42:0,42,477	0/0:13,0:14:36:0,36,389	0/0:28,0:28:81:0,81,813	0/0:16,0:16:45:0,45,476	0/0:10,0:10:30:0,30,295	0/0:11,0:11:33:0,33,338	0/1:2,1:3:27:27,0,27	0/0:3,0:3:9:0,9,89	0/0:4,0:4:12:0,12,127	0/0:2,0:3:3:0,3,45	./.:.:.:.:.	1/1:0,7:7:21:216,21,0	0/0:2,0:2:6:0,6,69	0/0:2,0:2:6:0,6,61	0/0:2,0:2:6:0,6,57	0/0:2,0:2:3:0,3,30	0/0:1,0:1:3:0,3,31	1/1:0,3:3:9:90,9,0	0/0:9,0:9:21:0,21,228	0/0:3,0:3:9:0,9,92	0/0:4,0:4:12:0,12,121	0/0:5,0:5:15:0,15,145	0/0:4,0:4:12:0,12,118	0/0:5,0:5:12:0,12,137	0/0:1,0:1:3:0,3,32	0/0:2,0:2:6:0,6,62	0/0:7,0:7:18:0,18,182	0/0:1,0:1:3:0,3,32	0/0:3,0:3:9:0,9,89	0/0:1,0:1:3:0,3,30	0/0:2,0:2:6:0,6,59	0/0:1,0:1:3:0,3,32	0/0:7,0:7:18:0,18,194	0/0:4,0:4:12:0,12,118	0/0:3,0:3:9:0,9,95	0/0:7,0:7:21:0,21,210	0/0:6,0:6:18:0,18,175	0/0:1,0:1:3:0,3,31	./.:.:.:.:.	0/0:5,0:5:15:0,15,152	0/0:3,0:3:9:0,9,93	0/0:3,0:3:6:0,6,66	0/0:3,0:3:9:0,9,92	0/0:2,0:2:6:0,6,59	./.:.:.:.:.	0/0:1,0:1:3:0,3,30	0/0:4,0:4:12:0,12,124	0/0:5,0:5:15:0,15,153	./.:.:.:.:.	0/0:2,0:2:6:0,6,62	0/0:4,0:4:9:0,9,106	0/0:2,0:2:6:0,6,61	0/0:2,0:2:6:0,6,61	0/0:5,0:5:15:0,15,157	0/0:2,0:2:6:0,6,61	./.:.:.:.:.	0/0:2,0:2:6:0,6,63	0/0:3,0:3:9:0,9,88	0/0:3,0:3:9:0,9,90	0/0:4,0:4:9:0,9,91	./.:.:.:.:.	0/0:4,0:4:12:0,12,127	0/0:3,0:3:9:0,9,93	0/0:4,0:4:12:0,12,122	0/0:3,0:3:9:0,9,90	0/0:2,0:2:6:0,6,51	0/0:9,0:9:24:0,24,243	0/0:4,0:4:12:0,12,124	0/0:1,0:1:3:0,3,32	0/0:4,0:5:12:0,12,118	0/0:4,0:4:12:0,12,128	1/1:0,6:6:18:182,18,0	0/0:11,0:11:33:0,33,337	0/0:7,0:7:21:0,21,210	0/0:1,1:2:3:0,3,30	0/0:3,0:3:9:0,9,94	0/0:8,0:8:24:0,24,244	0/0:6,0:6:18:0,18,184	0/0:4,0:4:12:0,12,119	0/0:6,0:6:18:0,18,185	0/0:7,0:7:21:0,21,212	0/0:3,0:3:9:0,9,85	0/0:3,0:3:6:0,6,74	0/0:1,0:1:3:0,3,32	0/0:2,0:2:6:0,6,62	0/0:8,0:8:24:0,24,248	0/0:3,0:3:9:0,9,88	0/0:2,0:2:3:0,3,32	./.:.:.:.:.	0/0:4,0:4:6:0,6,89	0/0:2,0:2:3:0,3,32	0/0:3,0:3:6:0,6,75	0/0:3,0:4:6:0,6,74	0/0:2,0:2:6:0,6,61	0/0:3,0:4:6:0,6,76	0/0:13,0:13:39:0,39,410
chr0	179787945	.	G	A	2742.14	.	AC=37;AF=0.145;AN=256;BaseQRankSum=0.379;DP=901;Dels=0.00;FS=8.980;HaplotypeScore=0.1236;InbreedingCoeff=0.6029;MLEAC=33;MLEAF=0.129;MQ=59.71;MQ0=0;MQRankSum=0.787;QD=23.84;ReadPosRankSum=2.447	GT:AD:DP:GQ:PL	0/0:55,0:55:99:0,165,1695	0/0:23,0:23:66:0,66,693	0/0:13,0:13:39:0,39,395	0/0:30,0:30:78:0,78,808	0/0:14,0:14:42:0,42,433	0/0:12,0:12:33:0,33,351	0/0:9,0:9:27:0,27,275	0/0:4,0:4:12:0,12,124	0/0:3,0:3:9:0,9,95	0/0:18,0:18:54:0,54,542	0/0:2,0:2:6:0,6,61	0/0:15,0:15:45:0,45,459	1/1:0,15:15:45:461,45,0	./.:.:.:.:.	1/1:0,21:21:60:639,60,0	0/0:13,0:13:36:0,36,362	0/0:16,0:16:39:0,39,438	0/0:1,0:1:3:0,3,32	0/0:4,0:4:12:0,12,119	0/0:3,0:3:9:0,9,90	0/0:4,0:4:12:0,12,128	0/0:11,0:11:33:0,33,330	0/0:12,0:12:33:0,33,334	0/0:22,0:22:66:0,66,685	0/0:5,0:5:12:0,12,118	0/0:24,0:24:69:0,69,702	0/0:9,0:9:27:0,27,279	1/1:0,10:10:30:322,30,0	0/0:2,0:2:6:0,6,61	0/0:19,0:19:45:0,45,517	0/1:6,1:7:11:11,0,156	0/0:5,0:5:15:0,15,169	0/0:12,0:12:33:0,33,325	0/0:2,0:2:6:0,6,64	0/0:19,0:19:51:0,51,561	0/0:4,0:4:12:0,12,124	0/0:13,0:13:36:0,36,379	0/0:10,0:10:30:0,30,308	0/0:8,0:8:24:0,24,229	./.:.:.:.:.	1/1:0,5:5:15:158,15,0	0/0:12,0:12:33:0,33,358	0/0:12,0:12:36:0,36,362	0/0:18,0:18:48:0,48,503	0/0:12,0:12:33:0,33,347	0/0:21,0:21:60:0,60,619	0/0:12,0:12:33:0,33,346	0/0:2,0:2:6:0,6,65	./.:.:.:.:.	0/0:7,0:7:21:0,21,220	0/0:2,0:2:6:0,6,63	0/0:2,0:2:6:0,6,62	0/0:3,0:3:6:0,6,63	0/0:1,0:1:3:0,3,30	0/0:6,0:6:18:0,18,176	1/1:0,9:9:27:267,27,0	0/0:7,0:7:21:0,21,218	0/0:3,0:3:9:0,9,89	0/0:2,0:2:6:0,6,61	0/0:3,0:3:9:0,9,93	1/1:0,2:2:6:61,6,0	1/1:0,5:5:12:136,12,0	0/0:4,0:4:12:0,12,118	0/0:5,0:5:12:0,12,134	0/0:2,0:2:6:0,6,57	1/1:0,4:4:12:122,12,0	1/1:0,2:2:6:61,6,0	0/0:7,0:7:21:0,21,207	1/1:0,1:1:3:31,3,0	0/0:1,0:1:3:0,3,30	0/0:3,0:3:9:0,9,92	0/0:1,0:1:3:0,3,31	0/0:5,0:5:15:0,15,155	0/0:9,0:9:27:0,27,274	0/0:2,0:2:6:0,6,59	./.:.:.:.:.	./.:.:.:.:.	0/0:3,0:3:9:0,9,91	0/0:1,0:1:3:0,3,31	0/0:6,0:6:12:0,12,153	0/0:3,0:3:9:0,9,90	0/0:3,0:3:9:0,9,93	0/0:2,0:2:6:0,6,63	./.:.:.:.:.	0/0:1,0:1:3:0,3,32	0/0:3,0:3:9:0,9,94	0/0:2,0:2:6:0,6,61	0/0:3,0:3:9:0,9,90	0/0:3,0:3:9:0,9,91	0/0:5,0:5:15:0,15,152	0/0:3,0:3:9:0,9,92	0/0:2,0:2:6:0,6,61	1/1:0,3:3:9:97,9,0	1/1:0,3:3:9:91,9,0	1/1:0,4:4:12:118,12,0	1/1:0,2:2:6:61,6,0	0/1:2,1:3:23:23,0,56	0/0:2,0:2:6:0,6,63	0/0:4,0:4:12:0,12,121	0/0:1,0:1:3:0,3,32	0/0:5,0:5:15:0,15,154	1/1:0,6:6:18:184,18,0	1/1:0,3:3:9:92,9,0	0/0:6,0:6:18:0,18,184	0/0:3,0:3:9:0,9,92	0/0:8,0:8:24:0,24,237	0/0:7,0:7:21:0,21,220	0/0:1,0:1:3:0,3,32	0/0:1,0:1:3:0,3,31	0/0:6,0:6:18:0,18,178	0/0:3,0:3:9:0,9,90	0/0:1,0:1:3:0,3,32	0/0:8,0:8:21:0,21,227	0/1:3,4:7:66:100,0,66	0/0:5,0:5:15:0,15,158	0/0:7,0:7:21:0,21,211	1/1:0,3:3:9:95,9,0	0/0:5,0:5:12:0,12,128	0/0:1,0:1:3:0,3,32	0/0:2,0:2:6:0,6,62	0/0:6,0:6:15:0,15,156	0/0:6,0:6:18:0,18,194	0/0:5,0:5:15:0,15,150	0/0:4,0:4:12:0,12,122	./.:.:.:.:.	0/0:6,0:6:18:0,18,176	./.:.:.:.:.	0/0:2,0:2:6:0,6,59	0/0:2,0:2:6:0,6,61	./.:.:.:.:.	0/0:2,0:2:3:0,3,45	0/0:3,0:3:9:0,9,92	0/0:9,0:9:18:0,18,221	0/0:5,0:5:9:0,9,120	0/0:5,0:5:9:0,9,108	0/0:8,0:8:15:0,15,195	0/0:26,0:26:78:0,78,838
chr0	179791031	.	G	A	5973.34	.	AC=31;AF=0.117;AN=266;BaseQRankSum=-1.873;DP=1327;Dels=0.00;FS=4.853;HaplotypeScore=0.1297;InbreedingCoeff=0.6047;MLEAC=30;MLEAF=0.113;MQ=59.62;MQ0=0;MQRankSum=0.683;QD=24.89;ReadPosRankSum=-0.812	GT:AD:DP:GQ:PL	0/0:73,0:73:99:0,217,2324	0/0:23,0:23:69:0,69,712	0/0:25,0:25:72:0,72,749	1/1:0,56:56:99:1683,168,0	0/0:13,0:13:39:0,39,400	0/0:31,0:31:78:0,78,832	0/0:38,0:38:99:0,114,1156	0/0:3,0:3:9:0,9,91	1/1:0,3:3:9:95,9,0	1/1:0,30:30:87:907,87,0	1/1:0,5:5:15:152,15,0	0/0:28,0:28:81:0,81,867	0/0:15,0:15:42:0,42,459	0/0:2,0:2:6:0,6,67	0/0:26,0:26:72:0,72,787	1/1:0,28:28:75:803,75,0	0/0:28,0:28:84:0,84,885	0/0:5,0:5:15:0,15,161	0/0:12,0:12:36:0,36,368	0/0:19,0:19:54:0,54,570	0/0:8,0:8:24:0,24,252	0/0:31,0:31:93:0,93,956	0/0:17,0:17:51:0,51,521	0/0:22,0:22:63:0,63,666	0/0:3,0:3:6:0,6,68	0/0:21,0:21:63:0,63,668	1/1:0,22:22:66:659,66,0	0/0:3,0:3:9:0,9,95	0/0:1,0:1:3:0,3,31	0/0:27,0:27:81:0,81,837	1/1:0,7:7:21:218,21,0	1/1:0,6:6:18:197,18,0	0/0:31,0:31:93:0,93,956	0/0:2,0:2:6:0,6,65	0/0:17,0:17:51:0,51,524	0/0:2,0:2:6:0,6,64	0/0:20,0:20:51:0,51,547	1/1:0,21:21:63:646,63,0	0/0:21,0:21:63:0,63,648	0/0:4,0:4:12:0,12,116	0/0:6,0:6:18:0,18,200	0/0:11,0:11:33:0,33,326	0/0:11,0:11:30:0,30,328	0/0:31,0:31:93:0,93,975	0/0:24,0:24:72:0,72,748	0/0:19,0:19:51:0,51,553	0/0:6,0:6:18:0,18,187	0/0:5,0:5:15:0,15,174	0/0:2,0:2:6:0,6,63	0/0:10,0:10:27:0,27,295	0/0:2,0:2:6:0,6,64	0/0:1,0:1:3:0,3,31	1/1:0,8:8:24:247,24,0	0/0:5,0:5:15:0,15,155	0/0:14,0:14:42:0,42,428	0/0:4,0:4:12:0,12,119	0/0:7,0:7:21:0,21,220	0/0:4,0:4:12:0,12,126	1/1:0,2:2:6:61,6,0	0/0:9,0:9:27:0,27,285	0/0:3,0:3:9:0,9,97	0/0:2,0:2:6:0,6,61	0/0:7,0:7:21:0,21,219	0/0:3,0:3:9:0,9,92	0/0:2,0:2:6:0,6,62	0/0:6,0:6:18:0,18,181	0/0:5,0:5:15:0,15,153	1/1:0,6:6:18:185,18,0	0/0:3,0:3:9:0,9,89	0/0:3,0:3:9:0,9,95	0/0:2,0:2:6:0,6,61	0/0:5,0:5:15:0,15,153	0/0:3,0:3:9:0,9,90	0/0:7,0:7:18:0,18,197	0/0:11,0:11:30:0,30,330	0/0:4,0:4:12:0,12,120	0/0:2,0:2:6:0,6,63	0/0:2,0:2:6:0,6,63	0/0:1,0:1:3:0,3,31	0/0:7,0:7:18:0,18,207	0/0:5,0:5:15:0,15,152	0/0:2,0:2:6:0,6,65	0/0:7,0:7:21:0,21,228	0/0:2,0:2:6:0,6,59	0/0:5,0:5:15:0,15,148	0/0:6,0:6:18:0,18,192	0/0:5,0:5:15:0,15,162	0/1:3,1:4:14:14,0,88	0/0:5,0:5:15:0,15,151	0/0:4,0:4:12:0,12,121	0/0:4,0:4:12:0,12,120	0/0:5,0:5:15:0,15,155	0/0:6,0:6:18:0,18,187	./.:.:.:.:.	0/0:2,0:2:6:0,6,62	0/0:2,0:2:6:0,6,61	0/1:6,1:7:9:9,0,169	0/0:8,0:8:21:0,21,226	0/0:2,0:2:6:0,6,62	0/0:5,0:5:12:0,12,139	0/0:2,0:2:6:0,6,63	0/0:2,0:2:6:0,6,62	0/0:4,0:4:12:0,12,122	0/0:5,0:5:15:0,15,157	0/0:3,0:3:9:0,9,92	0/0:7,0:7:21:0,21,210	0/0:5,0:5:15:0,15,163	0/0:5,0:5:15:0,15,156	0/1:7,2:9:34:34,0,195	0/0:18,0:18:54:0,54,556	0/0:10,0:10:30:0,30,316	0/1:7,2:9:36:36,0,202	1/1:0,10:10:30:309,30,0	0/1:3,4:7:72:101,0,72	0/0:6,0:6:18:0,18,180	0/0:5,0:5:15:0,15,155	0/0:6,0:6:18:0,18,191	0/0:10,0:10:30:0,30,308	0/0:7,0:7:21:0,21,208	0/0:4,0:4:12:0,12,111	0/0:8,0:8:18:0,18,214	0/0:12,0:12:36:0,36,370	0/0:9,0:9:27:0,27,285	0/0:5,0:5:12:0,12,139	0/0:4,0:4:12:0,12,119	0/0:8,0:8:24:0,24,251	0/0:6,0:6:18:0,18,193	0/0:7,0:7:15:0,15,186	0/0:3,0:3:9:0,9,91	./.:.:.:.:.	./.:.:.:.:.	0/0:4,0:4:6:0,6,89	0/0:6,0:6:9:0,9,134	0/0:6,0:6:12:0,12,152	0/0:2,0:2:3:0,3,45	./.:.:.:.:.	0/0:13,0:13:39:0,39,439
chr0	179801002	.	T	C	5629.43	.	AC=78;AF=0.295;AN=264;BaseQRankSum=-1.811;DP=853;Dels=0.00;FS=0.000;HaplotypeScore=0.1182;InbreedingCoeff=0.6417;MLEAC=75;MLEAF=0.284;MQ=58.91;MQ0=0;MQRankSum=0.845;QD=25.13;ReadPosRankSum=-0.779	GT:AD:DP:GQ:PL	0/0:37,0:37:99:0,111,1180	0/0:12,0:12:36:0,36,372	0/0:10,0:10:30:0,30,303	0/0:39,0:39:99:0,117,1203	1/1:0,9:9:27:275,27,0	0/0:14,0:14:42:0,42,431	0/0:25,0:25:72:0,72,736	1/1:0,3:3:9:86,9,0	0/0:3,0:3:9:0,9,99	1/1:0,15:15:45:459,45,0	1/1:0,5:5:15:164,15,0	0/0:14,0:14:42:0,42,419	1/1:0,14:14:42:433,42,0	0/0:3,0:3:9:0,9,97	1/1:0,11:11:33:338,33,0	1/1:0,21:21:60:610,60,0	1/1:0,9:9:24:233,24,0	0/1:2,1:3:19:19,0,58	0/0:7,0:7:21:0,21,215	0/0:14,0:14:42:0,42,409	0/0:6,0:6:18:0,18,189	0/0:7,0:7:18:0,18,202	0/0:17,0:17:51:0,51,523	0/0:12,0:12:36:0,36,375	0/0:2,0:2:6:0,6,66	0/0:15,0:15:45:0,45,462	0/0:11,0:11:30:0,30,323	1/1:0,3:3:9:97,9,0	0/0:3,0:3:9:0,9,95	0/0:14,0:14:42:0,42,428	0/1:6,1:7:10:10,0,161	0/1:1,3:4:10:86,0,10	0/0:21,0:21:63:0,63,631	0/1:1,3:4:21:77,0,21	0/0:12,0:12:33:0,33,348	0/0:4,0:4:9:0,9,96	0/0:12,0:12:36:0,36,376	1/1:0,12:12:36:346,36,0	1/1:0,9:9:27:269,27,0	1/1:0,1:1:3:28,3,0	1/1:0,3:3:9:92,9,0	0/0:20,0:20:60:0,60,606	0/0:13,0:13:39:0,39,385	0/0:15,0:15:36:0,36,405	0/0:9,0:9:27:0,27,275	0/0:14,0:14:42:0,42,421	0/0:13,0:13:39:0,39,403	0/0:4,0:4:12:0,12,119	0/0:2,0:2:6:0,6,59	./.:.:.:.:.	0/0:3,0:3:6:0,6,76	0/0:2,0:2:6:0,6,61	1/1:0,3:3:9:96,9,0	0/0:5,0:5:15:0,15,152	0/0:14,0:14:42:0,42,426	1/1:0,5:5:15:160,15,0	0/0:6,0:6:18:0,18,184	0/0:3,0:3:9:0,9,95	0/0:2,0:2:6:0,6,53	0/0:4,0:4:12:0,12,117	1/1:0,2:2:6:59,6,0	1/1:0,4:4:12:117,12,0	1/1:0,8:8:24:252,24,0	./.:.:.:.:.	1/1:0,3:3:9:89,9,0	1/1:0,2:2:6:63,6,0	0/0:9,0:9:27:0,27,278	0/1:1,7:8:2:184,0,2	1/1:0,1:1:3:32,3,0	0/0:3,0:3:9:0,9,94	0/0:1,0:1:3:0,3,31	0/0:4,0:4:12:0,12,124	0/0:2,0:2:6:0,6,49	0/0:2,0:2:6:0,6,61	0/0:3,0:3:9:0,9,90	0/0:4,0:4:12:0,12,124	0/0:1,0:1:3:0,3,31	0/0:1,0:1:3:0,3,31	0/0:3,0:3:9:0,9,89	0/0:2,0:2:6:0,6,63	0/0:1,0:1:3:0,3,30	0/0:4,0:4:12:0,12,127	0/0:8,0:8:24:0,24,259	0/0:7,0:7:21:0,21,215	0/0:1,0:1:3:0,3,31	0/0:3,0:3:9:0,9,87	1/1:0,3:3:9:95,9,0	1/1:0,3:3:9:97,9,0	1/1:0,4:4:12:118,12,0	1/1:0,2:2:6:62,6,0	1/1:0,1:1:3:30,3,0	0/0:5,0:5:15:0,15,156	1/1:0,3:3:9:85,9,0	0/0:2,0:2:6:0,6,65	./.:.:.:.:.	0/0:1,0:1:3:0,3,31	1/1:0,4:4:12:118,12,0	1/1:0,3:3:9:86,9,0	1/1:0,3:3:6:60,6,0	0/0:3,0:3:9:0,9,95	1/1:0,8:8:24:254,24,0	0/0:1,0:1:3:0,3,30	0/1:1,3:4:20:74,0,20	0/0:2,0:2:6:0,6,60	0/0:1,0:1:3:0,3,34	0/0:6,0:6:15:0,15,166	0/0:4,0:4:12:0,12,124	0/0:6,0:6:18:0,18,175	0/1:1,1:2:26:26,0,27	0/0:9,0:9:24:0,24,257	0/0:1,0:1:3:0,3,32	0/1:1,1:2:26:26,0,27	0/0:13,0:13:33:0,33,348	1/1:0,4:4:12:121,12,0	1/1:0,1:1:3:33,3,0	1/1:0,6:6:18:187,18,0	1/1:0,2:2:6:59,6,0	./.:.:.:.:.	0/0:5,0:5:15:0,15,150	0/0:2,0:2:6:0,6,62	0/0:1,0:1:3:0,3,30	0/0:4,0:4:12:0,12,128	0/0:11,0:11:27:0,27,302	0/0:3,0:3:9:0,9,95	0/0:6,0:6:18:0,18,188	0/0:2,0:2:6:0,6,59	0/0:5,0:5:15:0,15,148	0/0:6,0:6:18:0,18,182	0/0:2,0:2:6:0,6,59	0/0:2,0:2:3:0,3,32	0/0:2,0:2:3:0,3,45	0/0:4,0:4:6:0,6,89	./.:.:.:.:.	0/0:2,0:2:3:0,3,30	0/0:4,0:4:6:0,6,89	0/0:3,0:3:6:0,6,76	0/0:8,0:8:24:0,24,250
chr0	179801482	.	A	G	7742.22	.	AC=107;AF=0.439;AN=244;BaseQRankSum=-5.274;DP=641;Dels=0.00;FS=24.560;HaplotypeScore=0.0528;InbreedingCoeff=0.6646;MLEAC=106;MLEAF=0.434;MQ=56.96;MQ0=0;MQRankSum=-2.710;QD=25.47;ReadPosRankSum=1.011	GT:AD:DP:GQ:PL	1/1:0,32:32:96:974,96,0	1/1:0,8:8:24:243,24,0	1/1:0,7:7:21:214,21,0	0/0:26,0:26:78:0,78,795	0/0:14,0:14:42:0,42,428	1/1:0,16:16:48:470,48,0	0/0:16,0:16:48:0,48,482	0/0:4,0:4:12:0,12,124	0/0:2,0:2:6:0,6,59	0/0:7,0:7:21:0,21,214	0/0:3,0:3:9:0,9,94	1/1:0,12:12:36:354,36,0	0/0:13,0:13:39:0,39,398	0/0:1,0:1:3:0,3,32	0/0:9,0:9:27:0,27,275	0/0:18,0:18:54:0,54,551	0/0:15,0:15:45:0,45,453	./.:.:.:.:.	1/1:0,9:9:24:260,24,0	1/1:0,4:4:12:117,12,0	1/1:0,2:2:6:65,6,0	1/1:0,12:12:33:341,33,0	1/1:0,9:9:24:235,24,0	1/1:0,9:9:24:237,24,0	1/1:0,4:4:12:115,12,0	1/1:0,10:10:24:241,24,0	1/1:0,5:5:15:149,15,0	0/0:6,0:6:18:0,18,193	1/1:0,1:1:3:32,3,0	1/1:0,10:10:30:304,30,0	1/1:0,3:3:9:92,9,0	./.:.:.:.:.	0/0:10,0:10:30:0,30,302	0/0:6,0:6:18:0,18,195	0/1:4,6:10:96:138,0,96	0/1:1,2:3:23:52,0,23	1/1:0,14:14:36:353,36,0	0/0:8,0:8:24:0,24,240	0/0:7,0:7:21:0,21,221	0/1:1,2:3:22:56,0,22	0/0:5,0:5:15:0,15,158	0/0:7,0:7:21:0,21,214	1/1:0,9:9:27:275,27,0	1/1:0,10:10:24:257,24,0	1/1:0,10:10:27:267,27,0	1/1:0,15:15:45:451,45,0	1/1:0,4:4:12:118,12,0	1/1:0,2:2:6:61,6,0	./.:.:.:.:.	0/0:3,0:3:9:0,9,94	0/0:2,0:2:6:0,6,63	0/0:1,0:1:3:0,3,30	0/0:1,0:1:3:0,3,31	0/0:4,0:4:12:0,12,120	0/0:4,0:4:12:0,12,120	0/0:4,0:4:12:0,12,124	0/0:3,0:3:9:0,9,93	0/0:3,0:3:6:0,6,75	./.:.:.:.:.	1/1:0,1:1:3:30,3,0	0/0:2,0:2:6:0,6,63	./.:.:.:.:.	0/0:7,0:7:18:0,18,200	0/0:3,0:3:9:0,9,89	0/0:1,0:1:3:0,3,31	0/0:3,0:3:9:0,9,89	0/0:3,0:3:9:0,9,92	0/0:3,0:3:9:0,9,91	0/0:1,0:1:3:0,3,29	1/1:0,1:1:3:31,3,0	./.:.:.:.:.	1/1:0,1:1:3:30,3,0	1/1:0,2:2:6:61,6,0	0/1:4,1:5:14:14,0,106	0/0:2,0:2:6:0,6,66	0/0:2,0:2:3:0,3,45	./.:.:.:.:.	1/1:0,1:1:3:31,3,0	1/1:0,2:2:6:63,6,0	1/1:0,3:3:9:92,9,0	./.:.:.:.:.	1/1:0,2:2:6:61,6,0	0/0:5,0:5:15:0,15,156	1/1:0,2:2:6:61,6,0	1/1:0,1:1:3:30,3,0	1/1:0,2:2:6:61,6,0	0/0:1,0:1:3:0,3,31	0/0:1,0:1:3:0,3,32	1/1:0,1:1:3:29,3,0	0/0:6,0:6:18:0,18,195	0/1:1,1:2:23:23,0,26	./.:.:.:.:.	0/0:1,0:1:3:0,3,31	0/0:2,0:2:6:0,6,63	0/0:3,0:3:9:0,9,97	0/0:2,0:2:6:0,6,64	0/0:3,0:3:9:0,9,95	0/0:1,0:1:3:0,3,31	0/0:4,0:4:12:0,12,122	./.:.:.:.:.	0/0:4,0:4:12:0,12,120	./.:.:.:.:.	0/0:2,0:2:6:0,6,61	1/1:0,4:4:12:118,12,0	1/1:0,1:1:3:30,3,0	1/1:0,1:1:3:31,3,0	1/1:0,2:2:6:60,6,0	0/0:2,0:2:6:0,6,59	./.:.:.:.:.	0/0:2,0:2:6:0,6,59	0/0:5,0:5:15:0,15,151	./.:.:.:.:.	0/0:3,0:3:9:0,9,89	0/0:1,0:1:3:0,3,32	./.:.:.:.:.	0/0:7,0:7:21:0,21,214	0/0:5,0:5:15:0,15,156	1/1:0,1:1:3:30,3,0	0/0:2,0:2:6:0,6,59	1/1:0,4:4:12:119,12,0	0/0:1,0:1:3:0,3,31	1/1:0,4:4:12:121,12,0	1/1:0,2:2:6:61,6,0	1/1:0,4:4:12:115,12,0	1/1:0,3:3:9:88,9,0	1/1:0,2:2:6:65,6,0	0/0:4,0:4:12:0,12,123	1/1:0,4:4:12:118,12,0	1/1:0,2:2:3:29,3,0	0/0:3,0:3:6:0,6,75	./.:.:.:.:.	0/0:6,0:6:12:0,12,153	1/1:0,3:3:6:75,6,0	0/0:4,0:4:9:0,9,107	0/0:5,0:5:9:0,9,121	1/1:0,8:8:12:179,12,0	0/0:23,0:23:69:0,69,759
chr0	179802004	.	C	T	1154.78	.	AC=21;AF=0.086;AN=244;BaseQRankSum=0.198;DP=689;Dels=0.00;FS=3.562;HaplotypeScore=0.1409;InbreedingCoeff=0.4316;MLEAC=17;MLEAF=0.070;MQ=59.55;MQ0=0;MQRankSum=0.282;QD=24.06;ReadPosRankSum=-0.476	GT:AD:DP:GQ:PL	0/0:51,0:51:99:0,153,1582	0/0:13,0:13:36:0,36,370	0/0:12,0:12:36:0,36,369	0/0:27,0:27:81:0,81,829	0/0:16,0:17:48:0,48,494	0/0:6,0:6:18:0,18,179	0/0:12,0:12:36:0,36,373	0/0:1,0:1:3:0,3,33	./.:.:.:.:.	0/0:13,0:13:39:0,39,401	./.:.:.:.:.	0/0:11,0:11:33:0,33,337	0/0:5,0:5:15:0,15,154	0/0:1,0:1:3:0,3,32	0/0:11,0:11:33:0,33,337	0/0:16,0:16:42:0,42,458	0/0:16,0:16:45:0,45,464	0/0:1,0:1:3:0,3,32	0/0:3,0:3:9:0,9,90	1/1:0,4:4:12:123,12,0	0/0:2,0:2:6:0,6,65	1/1:0,13:13:39:403,39,0	0/0:21,0:21:54:0,54,582	0/0:8,0:8:24:0,24,243	./.:.:.:.:.	0/0:20,0:20:60:0,60,603	0/0:9,0:9:24:0,24,261	0/0:4,0:4:12:0,12,127	0/0:1,0:1:3:0,3,32	0/0:4,0:4:12:0,12,124	0/0:5,0:5:12:0,12,117	./.:.:.:.:.	0/0:11,0:11:30:0,30,312	0/0:4,0:4:12:0,12,124	0/0:11,0:11:33:0,33,332	0/0:3,0:3:9:0,9,95	0/0:18,0:18:54:0,54,549	0/0:6,0:6:18:0,18,178	0/0:7,0:7:21:0,21,211	./.:.:.:.:.	0/0:6,0:6:18:0,18,186	0/0:9,0:9:27:0,27,273	0/0:14,0:14:39:0,39,409	0/0:10,0:10:30:0,30,306	0/0:11,0:11:33:0,33,337	0/0:17,0:17:51:0,51,510	0/0:9,0:9:24:0,24,257	./.:.:.:.:.	0/0:2,0:2:6:0,6,63	0/0:1,0:1:3:0,3,29	0/0:2,0:2:6:0,6,58	0/0:1,0:1:3:0,3,31	0/0:3,0:3:9:0,9,92	0/0:2,0:2:6:0,6,58	0/0:4,0:4:12:0,12,122	./.:.:.:.:.	0/0:1,0:1:3:0,3,30	0/0:6,0:6:15:0,15,165	0/0:2,0:2:6:0,6,63	0/0:2,0:2:6:0,6,62	0/0:2,0:2:6:0,6,61	0/0:1,0:1:3:0,3,30	0/0:6,0:6:18:0,18,180	0/0:3,0:3:9:0,9,87	0/0:3,0:3:9:0,9,95	0/0:2,0:2:6:0,6,60	0/0:2,0:2:6:0,6,65	0/0:1,0:1:3:0,3,30	0/0:1,0:1:3:0,3,32	./.:.:.:.:.	0/0:3,0:3:9:0,9,94	0/0:4,0:4:12:0,12,118	1/1:0,2:2:6:63,6,0	0/0:2,0:2:6:0,6,61	0/0:4,0:4:9:0,9,103	0/0:5,0:5:15:0,15,146	0/0:2,0:2:6:0,6,59	1/1:0,1:1:3:32,3,0	0/0:1,0:1:3:0,3,31	0/0:6,0:6:15:0,15,169	./.:.:.:.:.	./.:.:.:.:.	0/0:2,0:2:6:0,6,63	./.:.:.:.:.	0/1:3,1:4:19:19,0,80	0/0:2,0:2:6:0,6,62	0/0:4,0:4:12:0,12,123	0/0:7,0:7:21:0,21,217	0/0:7,0:7:21:0,21,209	0/0:4,0:4:12:0,12,119	0/0:4,0:4:12:0,12,126	./.:.:.:.:.	0/0:1,0:1:3:0,3,32	0/0:2,0:2:6:0,6,63	0/0:2,0:2:6:0,6,59	0/0:2,0:2:6:0,6,59	0/0:1,0:1:3:0,3,22	0/0:3,0:3:9:0,9,90	./.:.:.:.:.	0/0:1,0:1:3:0,3,32	0/0:1,0:1:3:0,3,33	0/0:2,0:2:6:0,6,63	./.:.:.:.:.	0/0:3,0:3:9:0,9,90	0/0:2,0:2:6:0,6,60	1/1:0,3:3:9:95,9,0	0/0:5,0:5:15:0,15,154	0/0:2,0:2:6:0,6,63	0/0:2,0:2:6:0,6,57	0/0:4,0:4:12:0,12,124	0/0:2,0:2:6:0,6,61	0/0:2,0:2:6:0,6,61	0/0:6,0:6:18:0,18,188	0/0:2,0:2:6:0,6,57	0/0:1,0:1:3:0,3,32	0/0:2,0:2:6:0,6,63	0/0:3,0:3:9:0,9,96	0/0:2,0:2:6:0,6,59	./.:.:.:.:.	1/1:0,2:2:6:63,6,0	0/0:5,0:5:15:0,15,153	0/0:3,0:3:9:0,9,92	1/1:0,8:8:24:257,24,0	1/1:0,2:2:6:65,6,0	1/1:0,3:3:9:97,9,0	1/1:0,6:6:18:189,18,0	0/0:6,0:6:18:0,18,184	0/0:2,0:2:6:0,6,62	0/0:3,0:3:9:0,9,84	0/0:2,0:2:3:0,3,45	0/0:4,0:4:6:0,6,89	0/0:3,0:3:6:0,6,76	0/0:2,0:2:3:0,3,45	0/0:2,0:2:6:0,6,61	0/0:1,0:1:3:0,3,30	0/0:6,0:6:9:0,9,134	0/0:18,0:18:54:0,54,584
chr0	179803560	.	C	T	1247.72	.	AC=23;AF=0.089;AN=258;BaseQRankSum=1.620;DP=848;Dels=0.00;FS=4.212;HaplotypeScore=0.0383;InbreedingCoeff=0.4795;MLEAC=18;MLEAF=0.070;MQ=59.17;MQ0=0;MQRankSum=-0.147;QD=24.47;ReadPosRankSum=-0.548	GT:AD:DP:GQ:PL	0/0:69,0:69:99:0,204,2119	0/0:27,0:27:81:0,81,809	0/0:11,0:11:30:0,30,314	0/0:32,0:32:96:0,96,948	0/0:14,0:14:36:0,36,394	0/0:15,0:15:45:0,45,452	0/0:13,0:13:36:0,36,379	0/0:1,0:1:3:0,3,31	0/0:2,0:2:6:0,6,60	0/0:15,0:15:45:0,45,445	0/0:1,0:1:3:0,3,31	0/0:15,0:15:45:0,45,456	0/0:14,0:14:42:0,42,425	./.:.:.:.:.	0/0:9,0:9:27:0,27,278	0/0:18,0:18:54:0,54,545	0/0:10,0:10:30:0,30,303	0/0:3,0:3:9:0,9,94	0/0:8,0:8:15:0,15,191	1/1:0,4:4:12:121,12,0	0/0:2,0:2:6:0,6,61	1/1:0,13:13:39:401,39,0	0/0:11,0:11:33:0,33,339	0/0:16,0:16:36:0,36,415	0/0:3,0:3:9:0,9,95	0/0:10,0:10:27:0,27,290	0/0:15,0:15:39:0,39,422	0/0:1,0:1:3:0,3,31	0/0:2,0:2:6:0,6,63	0/0:21,0:21:60:0,60,622	0/0:3,0:3:9:0,9,92	0/0:1,0:1:3:0,3,30	0/0:8,0:8:24:0,24,231	0/0:2,0:2:6:0,6,61	0/0:14,0:14:42:0,42,424	0/0:7,0:7:21:0,21,227	0/0:9,0:9:27:0,27,275	0/0:10,0:10:30:0,30,298	0/0:11,0:11:27:0,27,300	0/0:3,0:3:6:0,6,59	0/0:3,0:3:9:0,9,98	0/0:9,0:9:27:0,27,270	0/0:15,0:15:36:0,36,398	0/0:19,0:19:57:0,57,573	0/0:11,0:11:30:0,30,313	0/0:27,0:27:69:0,69,751	0/0:11,0:11:30:0,30,317	0/0:2,0:2:6:0,6,63	0/0:2,0:2:6:0,6,61	0/0:3,0:3:9:0,9,91	0/0:2,0:2:6:0,6,56	0/0:1,0:1:3:0,3,30	0/0:7,0:7:21:0,21,201	0/0:5,0:5:15:0,15,149	0/0:5,0:5:15:0,15,151	./.:.:.:.:.	0/0:5,0:5:12:0,12,133	0/0:6,0:6:15:0,15,168	0/0:4,0:4:12:0,12,121	0/0:7,0:7:21:0,21,208	0/0:3,0:3:9:0,9,89	0/0:2,0:2:6:0,6,59	0/0:5,0:5:15:0,15,146	0/0:4,0:4:9:0,9,106	0/0:2,0:2:6:0,6,59	0/0:5,0:5:15:0,15,154	0/0:1,0:1:3:0,3,30	0/0:2,0:2:6:0,6,61	0/0:1,0:1:3:0,3,30	0/0:1,0:1:3:0,3,30	0/0:2,0:2:6:0,6,61	0/0:6,0:6:18:0,18,182	1/1:0,2:2:6:66,6,0	0/1:1,5:6:14:120,0,14	0/0:5,0:5:15:0,15,148	0/0:5,0:5:15:0,15,148	0/0:1,0:1:3:0,3,30	1/1:0,4:4:12:124,12,0	./.:.:.:.:.	0/0:4,0:4:12:0,12,119	0/0:5,0:5:15:0,15,150	0/0:2,0:2:3:0,3,45	0/0:3,0:3:9:0,9,95	1/1:0,1:1:3:30,3,0	0/0:5,0:5:15:0,15,157	0/0:3,0:3:9:0,9,89	0/0:6,0:6:18:0,18,184	0/0:4,0:4:12:0,12,122	0/0:8,0:8:24:0,24,241	0/0:3,0:3:9:0,9,92	0/0:6,0:6:12:0,12,150	0/0:1,0:1:3:0,3,32	0/0:1,0:1:3:0,3,33	0/0:4,0:4:12:0,12,120	0/0:3,0:3:9:0,9,92	0/0:1,0:1:3:0,3,31	0/0:4,0:4:12:0,12,117	0/0:3,0:3:9:0,9,91	0/0:2,0:2:6:0,6,61	0/0:1,0:1:3:0,3,31	0/0:3,0:3:9:0,9,93	0/0:3,0:3:9:0,9,92	0/0:2,0:2:6:0,6,63	0/0:2,0:2:6:0,6,61	0/0:2,0:2:6:0,6,61	1/1:0,4:4:12:126,12,0	0/0:3,0:3:9:0,9,95	0/0:4,0:4:12:0,12,119	0/0:3,0:3:9:0,9,92	0/0:6,0:6:12:0,12,148	0/0:1,0:1:3:0,3,30	0/0:3,0:3:9:0,9,95	0/0:8,0:8:24:0,24,241	0/0:1,0:1:3:0,3,30	0/0:5,0:5:15:0,15,145	0/0:3,0:3:9:0,9,91	0/0:4,0:4:12:0,12,119	./.:.:.:.:.	0/0:1,0:1:3:0,3,30	1/1:0,2:2:6:66,6,0	0/0:1,0:1:3:0,3,31	0/0:6,0:6:18:0,18,186	1/1:0,2:2:6:61,6,0	1/1:0,6:6:18:185,18,0	1/1:0,5:5:15:155,15,0	1/1:0,2:2:6:65,6,0	0/0:11,0:11:27:0,27,302	0/0:5,0:5:15:0,15,150	0/0:2,0:2:6:0,6,61	./.:.:.:.:.	0/0:2,0:2:3:0,3,45	0/0:2,0:2:3:0,3,45	./.:.:.:.:.	0/0:2,0:2:3:0,3,45	./.:.:.:.:.	./.:.:.:.:.	0/0:27,0:27:78:0,78,821
chr0	179803577	.	T	C	4886.39	.	AC=80;AF=0.310;AN=258;BaseQRankSum=4.983;DP=829;Dels=0.00;FS=2.571;HaplotypeScore=0.0993;InbreedingCoeff=0.6439;MLEAC=74;MLEAF=0.287;MQ=59.17;MQ0=0;MQRankSum=-0.843;QD=25.58;ReadPosRankSum=-0.761	GT:AD:DP:GQ:PL	0/0:72,0:72:99:0,214,2237	0/0:26,0:26:78:0,78,795	0/0:15,0:15:33:0,33,379	0/0:30,0:30:90:0,90,903	1/1:0,12:12:33:366,33,0	0/0:14,0:14:42:0,42,424	0/0:12,0:12:30:0,30,329	1/1:0,1:1:3:33,3,0	1/1:0,2:2:6:70,6,0	1/1:0,15:15:45:460,45,0	1/1:0,1:1:3:32,3,0	0/0:17,0:17:51:0,51,525	1/1:0,11:11:33:339,33,0	./.:.:.:.:.	1/1:0,7:7:21:218,21,0	1/1:0,18:18:54:564,54,0	1/1:0,9:9:27:281,27,0	0/0:1,0:1:3:0,3,30	0/0:7,0:7:15:0,15,176	0/0:4,0:4:12:0,12,115	0/0:2,0:2:6:0,6,65	0/0:11,0:11:33:0,33,327	0/0:7,0:7:21:0,21,213	0/0:16,0:16:36:0,36,419	0/0:3,0:3:9:0,9,92	0/0:9,0:9:24:0,24,263	0/0:13,0:13:33:0,33,364	./.:.:.:.:.	0/0:1,0:1:3:0,3,32	0/0:22,0:22:63:0,63,653	0/0:2,0:2:6:0,6,62	1/1:0,1:1:3:32,3,0	0/0:11,0:11:33:0,33,334	1/1:0,2:2:6:61,6,0	0/0:13,0:13:39:0,39,398	0/1:6,1:7:14:14,0,164	0/0:9,0:9:21:0,21,225	1/1:0,10:10:30:316,30,0	1/1:0,12:12:30:345,30,0	0/1:2,2:4:50:56,0,50	1/1:0,2:2:6:69,6,0	0/0:10,0:10:27:0,27,276	0/0:15,0:15:36:0,36,406	0/0:19,0:19:57:0,57,571	0/0:13,0:13:36:0,36,382	0/0:26,0:26:66:0,66,736	0/0:10,0:10:27:0,27,291	0/0:2,0:2:6:0,6,64	0/0:2,0:2:6:0,6,61	0/0:3,0:3:9:0,9,88	0/0:2,0:2:6:0,6,61	0/0:1,0:1:3:0,3,32	1/1:0,5:5:15:156,15,0	0/0:6,0:6:15:0,15,166	0/0:5,0:5:15:0,15,155	1/1:0,2:2:6:65,6,0	0/0:5,0:5:12:0,12,136	0/0:4,0:4:12:0,12,125	0/0:4,0:4:12:0,12,123	0/0:7,0:7:21:0,21,220	1/1:0,3:3:9:95,9,0	1/1:0,2:2:6:62,6,0	1/1:0,4:4:12:130,12,0	0/0:4,0:4:9:0,9,108	1/1:0,2:2:6:65,6,0	1/1:0,3:3:9:99,9,0	0/0:1,0:1:3:0,3,31	1/1:0,3:3:9:91,9,0	1/1:0,1:1:3:31,3,0	0/0:1,0:1:3:0,3,31	0/0:2,0:2:6:0,6,57	0/0:5,0:5:15:0,15,153	0/0:1,0:1:3:0,3,32	0/0:6,0:6:15:0,15,163	0/0:7,0:7:21:0,21,214	0/0:7,0:7:21:0,21,213	0/0:1,0:1:3:0,3,32	0/0:6,0:6:18:0,18,178	./.:.:.:.:.	0/0:4,0:4:12:0,12,117	0/0:4,0:4:12:0,12,122	0/0:2,0:2:3:0,3,45	0/0:1,0:1:3:0,3,32	0/0:2,0:2:6:0,6,60	0/0:5,0:5:15:0,15,153	0/0:2,0:2:6:0,6,63	1/1:0,5:5:15:161,15,0	0/1:1,3:4:17:83,0,17	0/0:9,0:9:27:0,27,278	1/1:0,2:2:6:65,6,0	0/1:4,3:7:54:54,0,107	0/0:1,0:1:3:0,3,32	1/1:0,1:1:3:32,3,0	0/0:3,0:3:9:0,9,92	1/1:0,4:4:9:98,9,0	0/0:1,0:1:3:0,3,32	1/1:0,4:4:12:130,12,0	1/1:0,3:3:9:92,9,0	1/1:0,2:2:6:65,6,0	./.:.:.:.:.	1/1:0,2:2:6:67,6,0	0/0:3,0:3:9:0,9,95	1/1:0,1:1:3:31,3,0	0/0:1,0:1:3:0,3,30	0/0:1,0:1:3:0,3,32	0/0:4,0:4:12:0,12,127	0/0:2,0:2:6:0,6,64	0/0:4,0:4:12:0,12,120	1/1:0,1:1:3:32,3,0	0/0:7,0:7:15:0,15,180	0/0:1,0:1:3:0,3,30	1/1:0,1:1:3:32,3,0	0/0:10,0:10:30:0,30,304	1/1:0,1:1:3:32,3,0	1/1:0,5:5:15:161,15,0	1/1:0,3:3:9:92,9,0	1/1:0,5:5:15:158,15,0	0/0:1,0:1:3:0,3,30	0/0:1,0:1:3:0,3,32	0/0:2,0:2:6:0,6,62	0/0:1,0:1:3:0,3,32	0/0:5,0:5:15:0,15,154	0/0:4,0:4:12:0,12,127	0/0:9,0:9:27:0,27,265	0/0:5,0:5:15:0,15,152	0/0:3,0:3:9:0,9,87	0/0:10,0:10:27:0,27,293	0/0:5,0:5:15:0,15,161	0/0:1,0:1:3:0,3,31	./.:.:.:.:.	0/0:2,0:2:3:0,3,45	0/0:2,0:2:3:0,3,45	./.:.:.:.:.	0/0:2,0:2:3:0,3,45	./.:.:.:.:.	./.:.:.:.:.	0/0:26,0:26:75:0,75,836
chr0	179805575	.	G	C	472.94	.	AC=12;AF=0.058;AN=206;DP=719;Dels=0.00;FS=5.774;HaplotypeScore=0.0702;InbreedingCoeff=0.2816;MLEAC=9;MLEAF=0.044;MQ=32.05;MQ0=49;QD=13.14	GT:AD:DP:GQ:PL	0/0:55,0:55:69:0,69,704	1/1:0,5:5:6:65,6,0	0/0:13,0:13:33:0,33,331	0/0:20,0:20:42:0,42,410	0/0:9,0:9:27:0,27,274	0/0:22,0:22:39:0,39,417	0/0:15,0:15:33:0,33,315	./.:.:.:.:.	./.:.:.:.:.	0/0:17,0:17:39:0,39,396	./.:.:.:.:.	0/0:15,0:15:33:0,33,326	0/0:12,0:12:21:0,21,207	0/0:1,0:1:3:0,3,28	0/0:7,0:7:12:0,12,129	0/0:17,0:17:42:0,42,415	0/0:13,0:13:33:0,33,321	./.:.:.:.:.	0/0:10,0:10:15:0,15,177	0/0:2,0:2:3:0,3,29	0/0:3,0:3:6:0,6,55	0/0:13,0:13:30:0,30,296	0/0:17,0:17:39:0,39,386	0/0:16,0:16:39:0,39,380	./.:.:.:.:.	0/0:9,0:9:21:0,21,214	0/0:8,0:8:18:0,18,182	0/0:4,0:4:3:0,3,28	./.:.:.:.:.	0/0:17,0:17:39:0,39,377	0/0:5,0:5:6:0,6,55	./.:.:.:.:.	0/0:25,0:25:48:0,48,520	./.:.:.:.:.	1/1:0,11:13:33:330,33,0	0/0:3,0:3:3:0,3,30	0/0:15,0:15:39:0,39,377	0/0:14,0:14:30:0,30,306	0/0:12,0:12:21:0,21,206	0/0:2,0:2:6:0,6,55	0/0:1,0:1:3:0,3,28	0/0:16,0:16:42:0,42,408	0/0:9,0:9:21:0,21,203	0/0:13,0:13:30:0,30,302	0/0:19,0:19:42:0,42,447	0/0:14,0:14:27:0,27,280	0/0:6,0:6:15:0,15,156	./.:.:.:.:.	./.:.:.:.:.	0/0:4,0:4:12:0,12,120	./.:.:.:.:.	0/0:2,0:2:6:0,6,58	0/0:7,0:7:15:0,15,148	0/0:2,0:2:6:0,6,58	0/0:4,0:4:12:0,12,122	./.:.:.:.:.	0/0:6,0:6:6:0,6,63	0/0:2,0:2:3:0,3,32	./.:.:.:.:.	0/0:1,0:1:3:0,3,32	0/0:2,0:2:3:0,3,33	0/0:3,0:3:6:0,6,62	0/0:7,0:7:18:0,18,172	0/0:3,0:3:3:0,3,29	0/0:3,0:3:3:0,3,30	0/0:1,0:1:3:0,3,32	0/0:3,0:3:9:0,9,92	./.:.:.:.:.	0/0:5,0:5:15:0,15,157	0/0:1,0:1:3:0,3,28	./.:.:.:.:.	0/0:3,0:3:9:0,9,95	./.:.:.:.:.	0/0:7,0:7:21:0,21,199	0/0:2,0:2:6:0,6,63	0/0:1,0:1:3:0,3,31	0/0:3,0:3:3:0,3,28	0/0:4,0:4:9:0,9,86	0/0:2,0:2:3:0,3,28	1/1:0,2:2:3:32,3,0	1/1:0,3:3:6:57,6,0	./.:.:.:.:.	1/1:0,4:4:3:28,3,0	./.:.:.:.:.	./.:.:.:.:.	0/0:2,0:2:3:0,3,28	./.:.:.:.:.	0/0:4,0:4:3:0,3,28	0/0:3,0:3:9:0,9,86	0/0:2,0:2:6:0,6,55	0/0:5,0:5:12:0,12,118	0/0:2,0:2:6:0,6,62	0/0:1,0:1:3:0,3,30	0/0:1,0:1:3:0,3,30	0/0:2,0:2:6:0,6,65	0/0:3,0:3:3:0,3,28	0/0:5,0:5:9:0,9,83	0/0:4,0:4:12:0,12,118	./.:.:.:.:.	./.:.:.:.:.	./.:.:.:.:.	./.:.:.:.:.	0/0:4,0:4:9:0,9,87	0/0:2,0:2:6:0,6,61	0/0:1,0:1:3:0,3,31	./.:.:.:.:.	0/0:7,0:7:15:0,15,135	1/1:0,9:9:12:111,12,0	./.:.:.:.:.	0/0:4,0:4:3:0,3,32	0/0:2,0:2:3:0,3,28	./.:.:.:.:.	0/0:2,0:2:6:0,6,60	0/0:1,0:1:3:0,3,29	0/0:6,0:6:15:0,15,154	0/0:1,0:1:3:0,3,28	./.:.:.:.:.	0/0:2,0:2:3:0,3,26	0/0:3,0:3:9:0,9,95	0/0:3,0:3:6:0,6,64	0/0:2,0:2:3:0,3,30	./.:.:.:.:.	0/0:2,0:2:3:0,3,30	0/0:6,0:6:12:0,12,122	0/0:1,0:1:3:0,3,32	0/0:3,0:3:9:0,9,93	0/0:4,0:4:9:0,9,86	0/0:3,0:3:3:0,3,30	./.:.:.:.:.	0/0:2,0:2:3:0,3,45	./.:.:.:.:.	./.:.:.:.:.	0/0:4,0:4:6:0,6,89	0/0:4,0:4:3:0,3,45	./.:.:.:.:.	./.:.:.:.:.	0/0:13,0:13:24:0,24,273
chr0	179808972	.	T	A	3397.59	.	AC=16;AF=0.061;AN=262;BaseQRankSum=1.093;DP=1243;Dels=0.00;FS=2.535;HaplotypeScore=0.0657;InbreedingCoeff=0.4532;MLEAC=16;MLEAF=0.061;MQ=59.74;MQ0=0;MQRankSum=0.052;QD=27.40;ReadPosRankSum=-2.100	GT:AD:DP:GQ:PL	0/0:76,0:76:99:0,229,2470	0/0:14,0:14:39:0,39,422	0/0:31,0:31:84:0,84,915	0/0:54,0:54:99:0,144,1568	0/0:21,0:21:60:0,60,631	0/0:22,0:22:63:0,63,671	0/0:26,0:26:78:0,78,803	0/0:6,0:6:18:0,18,192	0/1:3,3:6:77:77,0,77	0/0:32,0:32:93:0,93,982	0/0:1,0:1:3:0,3,32	1/1:0,19:19:54:567,54,0	0/0:17,0:17:45:0,45,509	./.:.:.:.:.	0/0:25,0:25:75:0,75,782	0/0:30,0:30:84:0,84,903	0/0:28,0:28:78:0,78,835	0/0:1,0:1:3:0,3,33	0/0:8,0:8:24:0,24,249	0/0:8,0:8:24:0,24,246	0/0:2,0:2:6:0,6,67	1/1:0,31:31:93:972,93,0	0/0:32,0:32:96:0,96,999	1/1:0,32:32:96:989,96,0	./.:.:.:.:.	0/0:23,0:23:69:0,69,725	0/0:17,0:17:51:0,51,533	0/0:4,0:4:12:0,12,130	0/0:2,0:2:6:0,6,59	0/0:18,0:18:54:0,54,572	0/0:2,0:2:6:0,6,61	0/0:5,0:5:15:0,15,161	0/0:28,0:28:84:0,84,871	0/0:6,0:6:18:0,18,195	0/0:11,0:11:33:0,33,346	0/0:3,0:3:9:0,9,91	0/0:42,0:42:99:0,117,1264	0/0:23,0:23:57:0,57,642	0/0:14,0:14:42:0,42,428	0/0:4,0:4:12:0,12,130	0/0:8,0:8:24:0,24,248	0/0:9,0:9:24:0,24,263	0/0:15,0:15:45:0,45,479	0/0:30,0:30:90:0,90,929	0/0:24,0:24:72:0,72,764	0/0:29,0:29:87:0,87,901	0/0:3,0:3:9:0,9,94	1/1:0,4:4:12:126,12,0	./.:.:.:.:.	0/0:5,0:5:12:0,12,138	0/0:4,0:4:12:0,12,124	0/0:2,0:2:6:0,6,65	0/0:7,0:7:21:0,21,219	0/0:2,0:2:6:0,6,49	0/0:7,0:7:21:0,21,217	0/0:1,0:1:3:0,3,31	1/1:0,7:7:21:218,21,0	1/1:0,15:15:42:445,42,0	0/0:4,0:4:12:0,12,124	0/0:2,0:2:6:0,6,62	0/0:6,0:6:15:0,15,167	0/0:4,0:4:12:0,12,124	0/0:8,0:8:24:0,24,245	0/0:3,0:3:9:0,9,89	0/0:3,0:3:9:0,9,90	0/0:3,0:3:9:0,9,96	0/0:1,0:1:3:0,3,32	0/0:12,0:12:36:0,36,377	0/0:3,0:3:6:0,6,76	0/0:3,0:3:9:0,9,90	0/0:1,0:1:3:0,3,32	0/0:4,0:4:9:0,9,108	0/0:5,0:5:12:0,12,128	0/0:5,0:5:15:0,15,159	0/0:1,0:1:3:0,3,31	0/0:5,0:5:15:0,15,152	0/0:4,0:4:12:0,12,128	0/0:5,0:5:12:0,12,144	0/0:2,0:2:3:0,3,32	0/0:5,0:5:15:0,15,162	0/0:1,0:1:3:0,3,32	0/0:2,0:2:6:0,6,61	0/0:1,0:1:3:0,3,32	0/0:4,0:4:12:0,12,126	0/0:2,0:2:6:0,6,61	./.:.:.:.:.	0/0:7,0:7:18:0,18,204	0/0:10,0:10:30:0,30,311	0/0:5,0:5:15:0,15,156	0/0:4,0:4:12:0,12,131	0/0:1,0:1:3:0,3,32	0/0:4,0:4:12:0,12,119	0/0:12,0:12:36:0,36,374	0/0:1,0:1:3:0,3,32	0/0:1,0:1:3:0,3,33	0/0:3,0:3:9:0,9,92	0/0:3,0:3:9:0,9,93	0/0:2,0:2:6:0,6,66	0/0:3,0:3:9:0,9,92	./.:.:.:.:.	0/0:9,0:9:27:0,27,285	0/0:3,0:3:9:0,9,97	0/0:7,0:7:21:0,21,221	0/0:3,0:3:9:0,9,96	0/0:1,0:1:3:0,3,33	0/0:8,0:8:24:0,24,258	0/0:3,0:3:9:0,9,97	0/0:2,0:2:6:0,6,63	0/0:5,0:5:15:0,15,152	0/0:5,0:5:15:0,15,157	0/0:6,0:6:18:0,18,182	0/0:5,0:5:15:0,15,156	0/0:9,0:9:27:0,27,283	0/0:6,0:6:18:0,18,184	0/0:7,0:7:21:0,21,222	0/0:3,0:3:9:0,9,95	0/0:3,0:3:9:0,9,95	0/0:1,0:1:3:0,3,32	0/0:5,0:5:15:0,15,152	0/0:6,0:6:18:0,18,178	0/1:1,4:5:16:102,0,16	0/0:7,0:7:21:0,21,221	0/0:2,0:2:6:0,6,61	0/0:3,0:3:9:0,9,94	1/1:0,5:5:15:152,15,0	0/0:4,0:4:12:0,12,116	0/0:4,0:4:12:0,12,128	0/0:4,0:4:12:0,12,124	0/0:4,0:4:12:0,12,122	0/0:1,0:1:3:0,3,32	0/0:2,0:2:3:0,3,45	0/0:8,0:8:12:0,12,179	0/0:14,0:14:24:0,24,330	0/0:6,0:6:15:0,15,171	./.:.:.:.:.	0/0:4,0:4:6:0,6,89	0/0:22,0:22:66:0,66,730
chr0	179809135	.	A	T	1493.37	.	AC=16;AF=0.060;AN=266;BaseQRankSum=-4.739;DP=1067;Dels=0.00;FS=9.600;HaplotypeScore=0.0838;InbreedingCoeff=0.4308;MLEAC=14;MLEAF=0.053;MQ=59.70;MQ0=0;MQRankSum=-1.341;QD=24.09;ReadPosRankSum=-0.921	GT:AD:DP:GQ:PL	0/0:67,0:67:99:0,201,2079	0/0:16,0:16:48:0,48,497	0/0:25,0:25:72:0,72,750	0/0:46,0:46:99:0,138,1407	0/0:21,0:21:54:0,54,590	0/0:16,0:16:45:0,45,464	0/0:19,0:19:51:0,51,542	0/0:2,0:2:6:0,6,60	0/0:3,0:3:9:0,9,97	0/0:20,0:20:60:0,60,616	0/0:4,0:4:12:0,12,128	1/1:0,11:11:33:319,33,0	0/0:16,0:16:48:0,48,489	./.:.:.:.:.	0/0:24,0:24:66:0,66,715	0/0:21,0:21:57:0,57,618	0/0:30,0:30:90:0,90,923	0/0:3,0:3:9:0,9,98	0/0:10,0:10:30:0,30,302	0/0:4,0:4:12:0,12,125	0/0:3,0:3:9:0,9,100	1/1:0,15:15:45:435,45,0	0/0:25,0:25:75:0,75,780	1/1:0,15:15:45:460,45,0	0/0:3,0:3:9:0,9,100	0/0:24,0:24:63:0,63,700	0/0:16,0:16:48:0,48,482	0/0:2,0:2:6:0,6,61	0/0:2,0:2:6:0,6,63	0/0:22,0:22:60:0,60,630	0/0:2,0:2:6:0,6,65	0/0:5,0:5:15:0,15,172	0/0:15,0:15:45:0,45,463	0/0:1,0:1:3:0,3,32	0/0:13,0:13:39:0,39,402	0/0:4,0:4:12:0,12,117	0/0:30,0:30:78:0,78,843	0/0:12,0:12:36:0,36,371	0/0:14,0:14:36:0,36,402	0/0:4,0:4:12:0,12,128	0/0:4,0:4:12:0,12,128	0/0:13,0:13:39:0,39,398	0/0:14,0:14:42:0,42,435	0/0:12,0:12:33:0,33,339	0/0:24,0:24:66:0,66,716	0/0:19,0:19:54:0,54,576	0/0:11,0:11:30:0,30,314	0/1:2,3:5:52:86,0,52	0/0:1,0:1:3:0,3,31	0/0:3,0:3:9:0,9,90	0/0:3,0:3:9:0,9,94	0/0:1,0:1:3:0,3,32	0/0:7,0:7:21:0,21,214	0/0:2,0:2:6:0,6,63	0/0:3,0:3:9:0,9,94	0/0:1,0:1:3:0,3,32	1/1:0,2:2:6:57,6,0	1/1:0,3:3:9:89,9,0	0/0:2,0:2:6:0,6,63	0/0:3,0:3:9:0,9,92	0/0:2,0:2:6:0,6,63	0/0:1,0:1:3:0,3,32	0/0:3,0:3:9:0,9,94	0/0:9,0:9:27:0,27,275	0/0:4,0:4:12:0,12,122	0/0:5,0:5:15:0,15,156	0/0:7,0:7:21:0,21,221	0/0:7,0:7:21:0,21,220	0/0:3,0:3:9:0,9,94	0/0:2,0:2:6:0,6,65	0/0:2,0:2:6:0,6,64	0/0:2,0:2:6:0,6,62	0/0:2,0:2:6:0,6,61	0/0:3,0:3:9:0,9,91	0/0:6,0:6:18:0,18,180	0/0:4,0:4:12:0,12,122	0/0:4,0:4:12:0,12,127	0/0:5,0:5:15:0,15,155	1/1:0,2:2:6:61,6,0	0/0:4,0:4:12:0,12,128	0/0:4,0:4:6:0,6,89	0/0:1,0:1:3:0,3,30	0/0:4,0:4:12:0,12,129	0/0:5,0:5:15:0,15,150	0/0:2,0:2:6:0,6,59	0/0:7,0:7:21:0,21,226	0/0:5,0:5:15:0,15,156	0/0:10,0:10:30:0,30,312	0/0:2,0:2:6:0,6,62	0/0:6,0:6:18:0,18,190	0/0:4,0:4:12:0,12,123	0/0:6,0:6:18:0,18,179	0/0:4,0:4:12:0,12,125	0/0:2,0:2:6:0,6,62	./.:.:.:.:.	0/0:5,0:5:15:0,15,151	0/0:4,0:4:12:0,12,122	0/0:4,0:4:12:0,12,124	0/0:6,0:6:18:0,18,185	0/0:1,0:1:3:0,3,30	0/0:7,0:7:21:0,21,214	0/0:3,0:3:6:0,6,76	./.:.:.:.:.	0/0:2,0:2:6:0,6,61	0/0:2,0:2:6:0,6,65	0/0:8,0:8:24:0,24,250	0/0:3,0:3:9:0,9,92	0/0:7,0:7:18:0,18,198	0/0:6,0:6:18:0,18,190	0/0:3,0:3:9:0,9,91	0/0:8,0:8:21:0,21,227	0/0:6,0:6:18:0,18,193	0/0:5,0:5:15:0,15,153	0/0:6,0:6:18:0,18,187	0/0:1,0:1:3:0,3,32	0/0:6,0:6:18:0,18,185	0/0:7,0:7:21:0,21,220	0/0:4,0:4:9:0,9,108	0/0:3,0:3:9:0,9,97	0/0:2,0:2:6:0,6,63	0/1:1,3:4:19:77,0,19	0/0:10,0:10:30:0,30,314	0/0:4,0:4:12:0,12,122	0/0:9,0:9:24:0,24,265	1/1:0,5:5:15:141,15,0	0/0:3,0:3:9:0,9,86	0/0:8,0:8:24:0,24,252	0/0:2,0:2:6:0,6,63	0/0:2,0:2:6:0,6,63	0/0:6,0:6:15:0,15,174	0/0:2,0:2:3:0,3,45	0/0:2,0:2:3:0,3,45	0/0:10,0:10:18:0,18,241	0/0:6,0:6:15:0,15,170	0/0:1,0:1:3:0,3,31	./.:.:.:.:.	0/0:26,0:26:75:0,75,844
chr0	179810257	.	A	C	2152.93	.	AC=15;AF=0.057;AN=262;BaseQRankSum=0.625;DP=1036;Dels=0.00;FS=0.422;HaplotypeScore=0.0806;InbreedingCoeff=0.4649;MLEAC=14;MLEAF=0.053;MQ=59.80;MQ0=0;MQRankSum=0.204;QD=26.58;ReadPosRankSum=0.644	GT:AD:DP:GQ:PL	0/0:58,0:58:99:0,174,1830	0/0:22,0:22:63:0,63,670	0/0:16,0:16:48:0,48,489	0/0:38,0:38:99:0,114,1162	0/0:22,0:22:66:0,66,673	0/0:23,0:23:69:0,69,697	0/0:21,0:21:63:0,63,638	0/0:6,0:6:18:0,18,195	0/0:1,0:1:3:0,3,32	0/0:20,0:20:60:0,60,598	0/0:4,0:4:12:0,12,127	1/1:0,14:14:39:414,39,0	0/0:21,0:21:60:0,60,615	0/0:2,0:2:6:0,6,66	0/0:17,0:17:51:0,51,504	0/0:22,0:22:66:0,66,641	0/0:19,0:19:57:0,57,576	0/0:5,0:5:15:0,15,159	0/0:10,0:10:27:0,27,292	0/0:17,0:17:51:0,51,504	0/0:4,0:4:12:0,12,128	1/1:0,19:19:51:548,51,0	0/0:14,0:14:39:0,39,408	1/1:0,25:25:75:765,75,0	0/0:3,0:3:9:0,9,97	0/0:18,0:18:54:0,54,553	0/0:12,0:12:36:0,36,379	0/0:5,0:5:15:0,15,163	0/0:4,0:4:12:0,12,116	0/0:18,0:18:48:0,48,488	0/0:6,0:6:18:0,18,198	0/0:4,0:4:9:0,9,100	0/0:17,0:17:51:0,51,515	0/0:2,0:2:6:0,6,63	0/0:9,0:10:27:0,27,278	0/0:8,0:8:24:0,24,246	0/0:12,0:12:36:0,36,362	0/0:8,0:8:21:0,21,216	0/0:10,0:10:30:0,30,309	0/0:1,0:1:3:0,3,33	0/0:6,0:6:18:0,18,189	0/0:19,0:19:57:0,57,564	0/0:22,0:22:57:0,57,621	0/0:12,0:12:36:0,36,353	0/0:19,0:19:57:0,57,589	0/0:19,0:19:57:0,57,581	0/0:20,0:20:51:0,51,570	0/1:1,3:4:21:85,0,21	0/0:1,0:1:3:0,3,31	0/0:5,0:5:15:0,15,153	0/0:1,0:1:3:0,3,32	0/0:3,0:3:9:0,9,91	0/0:6,0:6:18:0,18,185	0/0:6,0:6:18:0,18,185	0/0:5,0:5:15:0,15,144	0/0:6,0:6:18:0,18,191	1/1:0,6:6:18:184,18,0	1/1:0,6:6:18:184,18,0	0/0:1,0:1:3:0,3,32	0/0:4,0:4:9:0,9,106	./.:.:.:.:.	0/0:2,0:2:6:0,6,59	0/0:8,0:8:21:0,21,233	0/0:1,0:1:3:0,3,31	0/0:6,0:6:18:0,18,186	0/0:2,0:2:6:0,6,62	./.:.:.:.:.	0/0:1,0:1:3:0,3,31	0/0:3,0:3:9:0,9,95	0/0:2,0:2:6:0,6,61	0/0:3,0:3:9:0,9,90	0/0:10,0:10:27:0,27,294	0/0:2,0:2:6:0,6,61	0/0:6,0:6:18:0,18,184	0/0:3,0:3:9:0,9,92	./.:.:.:.:.	0/0:3,0:3:9:0,9,92	0/0:1,0:1:3:0,3,31	./.:.:.:.:.	0/0:3,0:3:9:0,9,92	./.:.:.:.:.	0/0:2,0:2:6:0,6,61	0/0:5,0:5:15:0,15,158	0/0:4,0:4:12:0,12,124	0/0:1,0:1:3:0,3,31	0/0:3,0:3:9:0,9,97	0/0:3,0:3:9:0,9,86	0/0:4,0:4:12:0,12,128	0/0:4,0:4:12:0,12,121	0/0:5,0:5:15:0,15,137	0/0:3,0:3:9:0,9,92	0/0:4,0:4:12:0,12,125	0/0:3,0:3:9:0,9,92	0/0:2,0:2:6:0,6,61	0/0:3,0:3:9:0,9,85	0/0:5,0:5:15:0,15,161	0/0:9,0:9:27:0,27,292	0/0:2,0:2:6:0,6,60	0/0:3,0:3:9:0,9,92	0/0:2,0:2:6:0,6,60	0/0:6,0:6:18:0,18,189	0/0:1,0:1:3:0,3,32	0/0:3,0:3:9:0,9,93	0/0:2,0:2:6:0,6,61	./.:.:.:.:.	0/0:6,0:6:15:0,15,166	0/0:4,0:4:12:0,12,125	0/0:9,0:9:27:0,27,266	0/0:4,0:4:12:0,12,123	0/0:7,0:7:21:0,21,214	0/0:3,0:3:9:0,9,92	0/0:4,0:4:12:0,12,123	0/0:10,0:10:30:0,30,309	0/0:9,0:9:27:0,27,271	0/0:5,0:5:12:0,12,118	0/0:6,0:6:18:0,18,181	0/0:3,0:3:9:0,9,92	0/0:1,0:1:3:0,3,32	0/0:7,0:7:21:0,21,213	0/0:4,0:4:12:0,12,125	1/1:0,1:1:3:31,3,0	0/0:6,0:6:18:0,18,180	0/0:4,0:4:12:0,12,120	0/0:4,0:4:12:0,12,113	1/1:0,6:6:18:175,18,0	0/0:1,0:1:3:0,3,32	0/0:5,0:5:15:0,15,164	0/0:5,0:5:15:0,15,157	0/0:4,0:4:12:0,12,121	0/0:2,0:2:6:0,6,62	0/0:2,0:2:3:0,3,45	0/0:3,0:3:6:0,6,75	0/0:9,0:9:15:0,15,196	0/0:4,0:4:12:0,12,126	0/0:2,0:2:6:0,6,62	0/0:2,0:2:3:0,3,45	0/0:29,0:29:87:0,87,964
chr0	179812232	.	A	T	2289.73	.	AC=28;AF=0.110;AN=254;BaseQRankSum=2.001;DP=848;Dels=0.00;FS=5.706;HaplotypeScore=0.1364;InbreedingCoeff=0.5488;MLEAC=24;MLEAF=0.094;MQ=58.10;MQ0=0;MQRankSum=1.904;QD=26.02;ReadPosRankSum=0.306	GT:AD:DP:GQ:PL	0/0:59,0:59:99:0,177,1833	0/0:20,0:20:60:0,60,604	0/0:18,0:18:54:0,54,536	0/0:36,0:36:99:0,102,1050	0/0:13,0:13:39:0,39,387	0/0:7,0:7:21:0,21,207	0/0:8,0:8:21:0,21,230	0/0:2,0:2:6:0,6,67	0/0:4,0:4:12:0,12,126	0/0:15,0:15:42:0,42,418	0/0:1,0:1:3:0,3,32	0/0:15,0:15:39:0,39,423	0/0:17,0:17:51:0,51,524	0/0:4,0:4:12:0,12,127	0/0:19,0:19:51:0,51,561	0/0:9,0:9:27:0,27,270	0/0:3,0:3:9:0,9,90	0/0:1,0:1:3:0,3,33	0/0:4,0:4:12:0,12,120	1/1:0,4:4:12:122,12,0	0/0:2,0:2:6:0,6,65	0/0:4,0:4:12:0,12,124	1/1:0,13:13:39:412,39,0	0/0:24,0:24:69:0,69,721	0/0:1,0:1:3:0,3,32	0/0:17,0:17:51:0,51,538	0/0:12,0:12:36:0,36,374	./.:.:.:.:.	0/0:2,0:2:6:0,6,66	0/0:11,0:11:33:0,33,332	0/0:1,0:1:3:0,3,31	./.:.:.:.:.	0/0:8,0:8:21:0,21,220	0/0:4,0:4:12:0,12,130	0/0:16,0:16:48:0,48,501	0/0:1,0:1:3:0,3,33	0/0:18,0:18:51:0,51,525	0/0:6,0:6:18:0,18,186	0/0:11,0:11:33:0,33,337	0/0:2,0:2:6:0,6,63	./.:.:.:.:.	0/0:12,0:12:36:0,36,350	0/0:22,0:22:57:0,57,598	0/0:14,0:14:42:0,42,420	1/1:0,21:21:63:652,63,0	0/0:7,0:7:15:0,15,177	0/0:11,0:11:33:0,33,319	0/0:7,0:7:21:0,21,227	0/0:3,0:3:9:0,9,91	0/0:2,0:2:6:0,6,59	0/0:2,0:2:6:0,6,63	0/0:5,0:5:15:0,15,154	0/0:4,0:4:12:0,12,117	0/0:7,0:7:15:0,15,179	0/0:9,0:9:27:0,27,279	0/0:2,0:2:6:0,6,64	0/0:5,0:5:15:0,15,153	0/0:7,0:7:18:0,18,196	0/0:2,0:2:6:0,6,61	0/0:5,0:5:15:0,15,150	0/0:3,0:3:9:0,9,93	0/0:1,0:1:3:0,3,32	0/0:9,0:9:27:0,27,270	0/0:9,0:9:27:0,27,272	0/0:4,0:4:12:0,12,124	0/0:5,0:5:15:0,15,146	0/0:4,0:4:12:0,12,125	0/0:1,0:1:3:0,3,31	0/0:5,0:5:15:0,15,154	./.:.:.:.:.	0/0:4,0:4:12:0,12,117	1/1:0,6:6:18:184,18,0	1/1:0,1:1:3:33,3,0	0/1:2,5:7:38:128,0,38	0/0:4,0:4:12:0,12,126	0/0:2,0:2:6:0,6,59	./.:.:.:.:.	1/1:0,2:2:6:65,6,0	0/0:3,0:3:9:0,9,89	0/0:1,0:1:3:0,3,31	0/0:2,0:2:6:0,6,58	0/0:5,0:5:12:0,12,123	0/0:6,0:6:18:0,18,197	1/1:0,6:6:18:191,18,0	0/0:1,0:1:3:0,3,32	0/0:3,0:3:9:0,9,96	0/0:4,0:4:12:0,12,124	0/0:3,0:3:9:0,9,96	0/0:3,0:3:9:0,9,90	0/0:4,0:4:12:0,12,120	0/0:1,0:1:3:0,3,30	0/0:7,0:7:18:0,18,189	0/0:3,0:3:9:0,9,87	0/0:5,0:5:12:0,12,138	0/0:2,0:2:6:0,6,61	0/0:2,0:2:6:0,6,66	0/0:5,0:5:15:0,15,160	0/0:1,0:1:3:0,3,32	./.:.:.:.:.	./.:.:.:.:.	0/0:4,0:4:12:0,12,129	0/0:1,0:1:3:0,3,31	0/0:6,0:6:18:0,18,189	1/1:0,2:2:6:65,6,0	1/1:0,3:3:9:94,9,0	1/1:0,2:2:6:61,6,0	0/0:3,0:3:9:0,9,97	0/0:5,0:5:15:0,15,153	0/0:4,0:4:12:0,12,128	0/0:4,0:4:9:0,9,103	0/0:6,0:6:18:0,18,186	0/0:4,0:4:12:0,12,131	0/0:5,0:5:15:0,15,154	0/0:4,0:4:12:0,12,119	0/0:4,0:4:12:0,12,122	0/0:6,0:6:18:0,18,184	0/0:1,0:1:3:0,3,31	0/0:3,0:3:9:0,9,91	0/0:3,0:3:9:0,9,90	0/0:2,0:2:6:0,6,63	0/0:1,0:1:3:0,3,30	1/1:0,3:3:9:92,9,0	0/0:8,0:8:24:0,24,245	1/1:0,6:6:18:189,18,0	0/0:4,0:4:12:0,12,122	1/1:0,4:4:12:128,12,0	0/0:5,0:5:15:0,15,152	0/1:1,7:8:6:195,0,6	0/0:2,0:2:6:0,6,60	./.:.:.:.:.	0/0:2,0:2:3:0,3,45	0/0:4,0:4:9:0,9,107	./.:.:.:.:.	0/0:2,0:2:3:0,3,45	0/0:2,0:2:3:0,3,45	./.:.:.:.:.	0/0:31,0:31:93:0,93,1054
chr0	179813668	.	A	G	3740.82	.	AC=56;AF=0.241;AN=232;BaseQRankSum=0.677;DP=499;Dels=0.00;FS=0.366;HaplotypeScore=0.0238;InbreedingCoeff=0.5879;MLEAC=56;MLEAF=0.241;MQ=58.18;MQ0=0;MQRankSum=0.099;QD=25.98;ReadPosRankSum=-1.571	GT:AD:DP:GQ:PL	0/0:26,0:26:78:0,78,831	0/0:7,0:7:21:0,21,213	0/0:9,0:9:27:0,27,268	1/1:0,17:17:51:536,51,0	1/1:0,11:12:33:348,33,0	0/0:7,0:7:21:0,21,212	0/0:3,0:3:9:0,9,96	0/0:1,0:1:3:0,3,32	0/0:2,0:2:6:0,6,59	1/1:0,9:9:27:280,27,0	1/1:0,1:1:3:34,3,0	0/0:4,0:4:12:0,12,126	1/1:0,9:9:27:284,27,0	./.:.:.:.:.	0/0:9,0:9:24:0,24,257	1/1:0,8:8:21:224,21,0	1/1:0,7:7:21:215,21,0	./.:.:.:.:.	0/0:4,0:4:12:0,12,126	0/0:3,0:3:6:0,6,78	./.:.:.:.:.	0/0:4,0:4:12:0,12,126	0/0:3,0:3:9:0,9,99	0/0:14,0:14:39:0,39,416	0/0:2,0:2:6:0,6,64	0/0:6,0:6:18:0,18,183	0/0:4,0:4:12:0,12,123	0/0:2,0:2:6:0,6,66	./.:.:.:.:.	1/1:0,10:10:30:306,30,0	0/0:2,0:2:6:0,6,63	1/1:0,2:2:6:63,6,0	1/1:0,3:3:9:91,9,0	./.:.:.:.:.	0/0:14,0:14:39:0,39,415	0/1:1,1:2:25:28,0,25	0/0:8,0:8:24:0,24,241	0/1:1,1:2:24:26,0,24	1/1:0,6:6:18:186,18,0	0/0:3,0:3:9:0,9,96	1/1:0,1:1:3:33,3,0	0/0:4,0:4:12:0,12,121	0/0:15,0:15:45:0,45,472	0/0:9,0:9:21:0,21,243	0/0:3,0:3:9:0,9,91	0/0:7,0:7:21:0,21,213	0/0:7,0:7:21:0,21,214	0/0:1,0:1:3:0,3,32	1/1:0,1:1:3:27,3,0	0/0:2,0:2:6:0,6,59	0/0:5,0:5:15:0,15,154	0/0:4,0:4:12:0,12,124	1/1:0,3:3:9:92,9,0	0/0:2,0:2:6:0,6,65	./.:.:.:.:.	./.:.:.:.:.	0/0:3,0:3:9:0,9,91	0/0:2,0:2:6:0,6,63	0/0:4,0:4:12:0,12,118	0/0:4,0:4:12:0,12,120	1/1:0,5:5:12:136,12,0	1/1:0,3:3:9:92,9,0	1/1:0,4:4:12:121,12,0	0/0:3,0:3:9:0,9,89	0/0:3,0:3:9:0,9,92	0/0:5,0:5:15:0,15,157	./.:.:.:.:.	1/1:0,4:4:12:128,12,0	./.:.:.:.:.	./.:.:.:.:.	./.:.:.:.:.	0/0:4,0:4:9:0,9,110	0/0:1,0:1:3:0,3,31	0/0:1,0:1:3:0,3,32	0/0:3,0:3:9:0,9,96	./.:.:.:.:.	0/0:2,0:2:6:0,6,63	0/0:1,0:1:3:0,3,35	0/0:1,0:1:3:0,3,29	0/0:5,0:5:15:0,15,148	./.:.:.:.:.	./.:.:.:.:.	0/0:2,0:2:6:0,6,65	0/0:2,0:2:6:0,6,69	0/0:3,0:3:6:0,6,61	0/0:3,0:3:9:0,9,97	1/1:0,2:2:6:61,6,0	./.:.:.:.:.	1/1:0,4:4:12:129,12,0	0/0:3,0:3:9:0,9,97	1/1:0,1:1:3:32,3,0	./.:.:.:.:.	0/0:3,0:3:9:0,9,91	0/0:1,0:1:3:0,3,31	1/1:0,3:3:9:94,9,0	0/1:1,2:3:23:54,0,23	0/1:3,2:5:44:44,0,78	0/0:4,0:4:12:0,12,118	0/0:1,0:1:3:0,3,32	./.:.:.:.:.	0/0:4,0:4:12:0,12,130	./.:.:.:.:.	1/1:0,2:2:6:62,6,0	0/0:1,0:1:3:0,3,32	0/0:2,0:2:6:0,6,63	0/0:2,0:2:6:0,6,61	0/0:3,0:3:9:0,9,99	0/0:1,0:1:3:0,3,31	0/0:2,0:2:6:0,6,63	0/0:1,0:1:3:0,3,31	0/0:3,0:3:9:0,9,90	0/0:2,0:2:6:0,6,66	0/0:4,0:4:12:0,12,128	./.:.:.:.:.	1/1:0,5:5:15:153,15,0	1/1:0,4:4:12:128,12,0	1/1:0,6:6:18:189,18,0	0/0:5,0:5:15:0,15,153	0/0:1,0:1:3:0,3,32	0/0:1,0:1:3:0,3,31	0/0:4,0:4:12:0,12,125	0/0:3,0:3:9:0,9,92	0/0:2,0:2:6:0,6,61	0/0:3,0:3:9:0,9,98	0/0:2,0:2:6:0,6,61	0/0:2,0:2:6:0,6,57	0/0:2,0:2:6:0,6,61	0/0:2,0:2:6:0,6,67	0/0:2,0:2:6:0,6,59	./.:.:.:.:.	0/0:2,0:2:6:0,6,60	0/0:1,0:1:3:0,3,31	0/0:6,0:6:12:0,12,152	0/0:2,0:2:3:0,3,45	./.:.:.:.:.	0/0:1,0:1:3:0,3,31	0/0:29,0:29:87:0,87,982
chr0	179814816	.	T	C	2328.21	.	AC=30;AF=0.115;AN=262;BaseQRankSum=-1.605;DP=1002;Dels=0.00;FS=1.863;HaplotypeScore=0.0455;InbreedingCoeff=0.5565;MLEAC=26;MLEAF=0.099;MQ=59.83;MQ0=0;MQRankSum=-0.625;QD=24.25;ReadPosRankSum=-1.452	GT:AD:DP:GQ:PL	0/0:57,0:57:99:0,171,1857	0/0:16,0:16:48:0,48,513	0/0:11,0:11:33:0,33,363	0/0:36,0:36:99:0,108,1138	0/0:17,0:17:45:0,45,511	0/0:18,0:18:54:0,54,585	0/0:16,0:16:48:0,48,495	0/0:2,0:2:6:0,6,65	0/0:1,0:1:3:0,3,35	0/0:19,0:19:57:0,57,599	./.:.:.:.:.	0/0:11,0:11:30:0,30,346	0/0:15,0:15:45:0,45,486	0/0:2,0:2:6:0,6,63	0/0:15,0:15:42:0,42,464	0/0:29,0:29:87:0,87,940	0/0:12,0:12:33:0,33,377	./.:.:.:.:.	0/0:14,0:14:36:0,36,411	1/1:1,4:5:12:126,12,0	./.:.:.:.:.	0/0:20,0:20:51:0,51,599	1/1:0,17:17:51:535,51,0	0/0:28,0:28:72:0,72,833	0/0:2,0:2:6:0,6,63	0/0:23,0:23:69:0,69,748	0/0:7,0:7:21:0,21,219	0/0:3,0:3:9:0,9,94	0/0:5,0:5:15:0,15,161	0/0:19,0:19:51:0,51,581	./.:.:.:.:.	0/0:3,0:3:9:0,9,97	0/0:21,0:21:60:0,60,638	0/0:2,0:2:6:0,6,64	0/0:5,0:5:15:0,15,170	0/0:4,0:4:12:0,12,126	0/0:21,0:21:57:0,57,631	0/0:7,0:7:21:0,21,224	0/0:18,0:18:54:0,54,581	0/0:1,0:1:3:0,3,34	0/0:2,0:2:6:0,6,68	0/0:10,0:10:27:0,27,308	0/0:20,0:20:48:0,48,569	0/0:20,0:20:48:0,48,563	1/1:0,18:18:48:527,48,0	0/0:17,0:17:51:0,51,539	0/0:12,0:12:36:0,36,399	0/0:3,0:3:9:0,9,100	0/0:2,0:2:6:0,6,65	0/0:5,0:5:12:0,12,140	0/0:2,0:2:6:0,6,67	0/0:2,0:2:6:0,6,67	0/0:14,0:14:30:0,30,375	0/0:1,0:1:3:0,3,31	0/0:3,0:3:9:0,9,95	0/0:5,0:5:15:0,15,163	0/0:5,0:5:15:0,15,159	0/0:12,0:12:36:0,36,387	0/0:1,0:1:3:0,3,32	0/0:3,0:3:9:0,9,103	0/0:1,0:1:3:0,3,34	0/0:4,0:4:12:0,12,136	0/0:5,0:5:15:0,15,163	0/0:2,0:2:6:0,6,64	0/0:5,0:5:15:0,15,163	0/0:9,0:9:27:0,27,284	0/0:5,0:5:15:0,15,160	0/0:8,0:8:24:0,24,254	0/0:9,0:9:27:0,27,303	0/0:1,0:1:3:0,3,33	0/0:5,0:5:15:0,15,159	1/1:0,5:5:15:162,15,0	1/1:0,3:3:9:99,9,0	0/1:3,4:7:76:106,0,76	0/0:4,0:4:12:0,12,130	0/0:2,0:2:6:0,6,61	0/0:2,0:2:6:0,6,65	1/1:0,2:2:6:57,6,0	0/0:1,0:1:3:0,3,32	0/0:5,0:5:15:0,15,165	0/0:4,0:4:9:0,9,113	0/0:5,0:5:15:0,15,161	0/0:1,0:1:3:0,3,31	1/1:0,2:2:6:65,6,0	0/0:3,0:3:9:0,9,95	0/0:3,0:3:9:0,9,97	0/0:2,0:2:6:0,6,69	0/0:2,0:2:6:0,6,63	0/0:8,0:8:24:0,24,254	0/1:4,3:7:77:77,0,105	0/0:1,0:1:3:0,3,34	0/0:1,0:1:3:0,3,31	0/0:2,0:2:6:0,6,68	0/0:6,0:6:18:0,18,193	0/0:3,0:3:9:0,9,94	0/0:3,0:3:9:0,9,95	0/0:2,0:2:6:0,6,63	0/0:3,0:3:9:0,9,96	0/0:2,0:2:6:0,6,64	0/0:1,0:1:3:0,3,34	0/0:10,0:10:30:0,30,305	0/0:6,0:6:18:0,18,189	0/0:3,0:3:9:0,9,98	1/1:0,3:3:9:95,9,0	1/1:0,1:1:3:32,3,0	1/1:0,8:8:18:217,18,0	0/0:6,0:6:18:0,18,189	0/0:8,0:8:24:0,24,256	0/0:2,0:2:6:0,6,67	0/0:1,0:1:3:0,3,33	0/0:5,0:5:15:0,15,155	0/0:2,0:2:6:0,6,67	0/0:10,0:10:27:0,27,294	0/0:3,0:3:9:0,9,92	0/0:10,0:10:30:0,30,325	0/0:1,0:1:3:0,3,31	0/0:4,0:4:12:0,12,132	0/0:3,0:3:9:0,9,97	0/0:7,0:7:21:0,21,222	0/0:3,0:3:9:0,9,98	0/0:3,0:3:9:0,9,98	1/1:0,5:5:15:156,15,0	0/0:6,0:6:18:0,18,195	1/1:0,6:6:18:198,18,0	0/0:2,0:2:6:0,6,64	1/1:0,6:6:18:187,18,0	0/0:14,0:14:42:0,42,466	1/1:0,1:1:3:30,3,0	0/0:5,0:5:15:0,15,162	0/0:2,0:2:3:0,3,45	./.:.:.:.:.	./.:.:.:.:.	0/0:10,0:10:18:0,18,242	0/0:2,0:2:3:0,3,45	0/0:5,0:5:9:0,9,105	0/0:6,0:6:9:0,9,134	0/0:28,0:28:84:0,84,957
chr0	179814933	.	C	T	525.95	.	AC=17;AF=0.069;AN=248;BaseQRankSum=0.272;DP=776;Dels=0.00;FS=6.381;HaplotypeScore=0.0364;InbreedingCoeff=0.4135;MLEAC=11;MLEAF=0.044;MQ=59.85;MQ0=0;MQRankSum=-0.022;QD=20.23;ReadPosRankSum=-1.023	GT:AD:DP:GQ:PL	0/0:38,0:38:99:0,114,1256	0/0:15,0:15:45:0,45,483	0/0:19,0:19:54:0,54,583	0/0:30,0:30:90:0,90,961	0/0:14,0:14:33:0,33,387	0/0:7,0:7:21:0,21,221	0/0:8,0:8:24:0,24,247	0/0:1,0:1:3:0,3,32	0/0:2,0:2:6:0,6,64	0/0:13,0:13:39:0,39,398	0/0:3,0:3:9:0,9,100	0/0:10,0:10:30:0,30,320	0/0:10,0:10:30:0,30,315	0/0:1,0:1:3:0,3,34	0/0:17,0:17:48:0,48,515	0/0:12,0:12:36:0,36,379	0/0:11,0:11:30:0,30,327	0/0:2,0:2:6:0,6,65	0/0:4,0:4:12:0,12,128	0/0:5,0:5:15:0,15,148	0/0:3,0:3:9:0,9,95	0/0:5,0:5:15:0,15,157	0/0:12,0:12:33:0,33,359	0/0:25,0:25:66:0,66,743	0/0:2,0:2:6:0,6,67	0/0:17,0:17:45:0,45,494	0/0:17,0:17:51:0,51,525	0/0:5,0:5:15:0,15,166	0/0:2,0:2:6:0,6,67	0/0:9,0:9:24:0,24,266	0/0:1,0:1:3:0,3,31	0/0:1,0:1:3:0,3,36	0/0:10,0:10:30:0,30,305	0/0:1,0:1:3:0,3,32	0/0:13,0:13:39:0,39,414	0/0:6,0:6:18:0,18,196	0/0:14,0:14:39:0,39,429	0/0:5,0:5:12:0,12,139	0/0:3,0:3:9:0,9,100	0/0:1,0:1:3:0,3,31	0/0:2,0:2:6:0,6,69	0/0:12,0:12:36:0,36,380	0/0:13,0:13:33:0,33,371	0/0:16,0:16:42:0,42,479	0/0:14,0:14:42:0,42,436	0/0:17,0:17:45:0,45,502	0/0:12,0:12:36:0,36,375	0/0:2,0:2:6:0,6,63	0/0:1,0:1:3:0,3,31	0/0:3,0:3:9:0,9,96	0/0:2,0:2:6:0,6,63	0/0:4,0:4:12:0,12,126	0/0:2,0:2:6:0,6,65	0/1:1,6:7:16:138,0,16	0/0:5,0:5:15:0,15,163	1/1:0,2:2:6:62,6,0	0/0:7,0:7:21:0,21,222	0/0:6,0:6:18:0,18,197	./.:.:.:.:.	0/0:5,0:5:15:0,15,155	0/0:4,0:4:12:0,12,123	0/0:4,0:4:12:0,12,126	0/0:7,0:7:21:0,21,221	0/0:2,0:2:6:0,6,65	1/1:0,2:2:6:63,6,0	0/0:1,0:1:3:0,3,31	1/1:0,1:1:3:31,3,0	0/0:6,0:6:15:0,15,172	0/0:2,0:2:6:0,6,60	0/0:1,0:1:3:0,3,33	0/0:6,0:6:18:0,18,188	./.:.:.:.:.	0/0:6,0:6:18:0,18,189	0/0:8,0:8:24:0,24,250	./.:.:.:.:.	0/0:3,0:3:9:0,9,95	0/0:3,0:3:9:0,9,95	0/0:1,0:1:3:0,3,31	0/0:1,0:1:3:0,3,32	0/0:6,0:6:18:0,18,185	./.:.:.:.:.	./.:.:.:.:.	0/0:6,0:6:18:0,18,201	0/0:3,0:3:9:0,9,95	0/0:1,0:1:3:0,3,32	0/0:4,0:4:12:0,12,120	0/0:1,0:1:3:0,3,31	0/0:3,0:3:9:0,9,97	0/0:6,0:6:18:0,18,189	0/0:2,0:2:6:0,6,68	0/0:3,0:3:9:0,9,96	1/1:0,4:4:12:119,12,0	./.:.:.:.:.	1/1:0,2:2:6:63,6,0	0/0:5,0:5:15:0,15,153	1/1:0,2:2:6:61,6,0	0/0:1,0:1:3:0,3,33	1/1:0,3:3:9:97,9,0	0/0:1,0:1:3:0,3,31	1/1:0,3:3:9:92,9,0	0/0:1,0:1:3:0,3,32	./.:.:.:.:.	0/0:1,0:1:3:0,3,32	0/0:1,0:1:3:0,3,34	0/0:3,0:3:9:0,9,94	0/0:4,0:4:12:0,12,126	0/0:4,0:4:12:0,12,126	0/0:8,0:8:24:0,24,252	0/0:2,0:2:6:0,6,65	./.:.:.:.:.	0/0:8,0:8:24:0,24,252	0/0:2,0:2:6:0,6,69	0/0:7,0:7:21:0,21,208	0/0:3,0:3:9:0,9,97	0/0:5,0:5:15:0,15,162	0/0:7,0:7:18:0,18,202	0/0:6,0:6:18:0,18,189	0/0:3,0:3:9:0,9,97	./.:.:.:.:.	0/0:3,0:3:9:0,9,97	0/0:3,0:3:9:0,9,98	0/0:5,0:5:15:0,15,155	0/0:5,0:5:15:0,15,160	0/0:5,0:5:15:0,15,157	0/0:5,0:5:15:0,15,157	0/0:7,0:7:21:0,21,224	0/0:3,0:3:9:0,9,93	0/0:5,0:5:15:0,15,158	0/0:3,0:3:9:0,9,92	0/0:6,0:6:9:0,9,134	./.:.:.:.:.	./.:.:.:.:.	./.:.:.:.:.	0/0:3,0:3:6:0,6,75	./.:.:.:.:.	0/0:4,0:4:6:0,6,89	0/0:34,0:34:99:0,102,1151
chr0	179816612	.	G	A	6373.82	.	AC=72;AF=0.281;AN=256;BaseQRankSum=-7.415;DP=907;Dels=0.00;FS=3.229;HaplotypeScore=0.0577;InbreedingCoeff=0.6927;MLEAC=67;MLEAF=0.262;MQ=59.91;MQ0=0;MQRankSum=0.794;QD=25.39;ReadPosRankSum=1.094	GT:AD:DP:GQ:PL	0/0:59,0:59:99:0,177,1917	0/0:19,0:19:57:0,57,617	0/0:16,0:16:42:0,42,477	1/1:0,33:33:99:987,99,0	1/1:0,16:16:48:487,48,0	0/0:3,0:3:9:0,9,96	0/0:12,0:12:36:0,36,381	0/0:3,0:3:9:0,9,95	0/0:3,0:3:9:0,9,95	1/1:0,17:17:48:507,48,0	./.:.:.:.:.	0/0:17,0:17:45:0,45,500	1/1:0,13:13:39:393,39,0	./.:.:.:.:.	0/0:24,0:24:72:0,72,767	1/1:0,15:15:45:454,45,0	1/1:0,12:12:33:346,33,0	0/0:1,0:1:3:0,3,32	0/0:6,0:6:15:0,15,173	0/0:3,0:3:6:0,6,73	./.:.:.:.:.	0/0:12,0:12:30:0,30,328	0/0:7,0:7:21:0,21,220	0/0:26,0:26:78:0,78,826	./.:.:.:.:.	0/0:19,0:19:57:0,57,606	0/0:9,0:9:27:0,27,297	0/0:4,0:4:12:0,12,132	1/1:0,1:1:3:33,3,0	1/1:0,14:14:42:421,42,0	0/1:3,1:4:22:22,0,85	1/1:0,4:4:12:126,12,0	1/1:0,13:13:39:390,39,0	1/1:0,3:3:9:93,9,0	0/0:18,0:18:54:0,54,578	1/1:0,1:1:3:30,3,0	0/0:16,0:16:45:0,45,498	0/1:5,4:9:94:94,0,135	1/1:0,13:13:39:383,39,0	0/0:2,0:2:6:0,6,65	1/1:0,5:5:15:158,15,0	0/0:19,0:19:54:0,54,596	0/0:12,0:12:33:0,33,365	0/0:21,0:21:63:0,63,668	0/0:16,0:16:48:0,48,514	0/0:16,0:16:42:0,42,482	0/0:13,0:13:36:0,36,393	0/0:5,0:5:15:0,15,160	1/1:0,2:2:6:64,6,0	0/0:3,0:3:9:0,9,97	0/0:3,0:3:9:0,9,96	0/0:2,0:2:6:0,6,63	1/1:0,6:6:18:190,18,0	0/0:6,0:6:18:0,18,192	0/0:2,0:2:6:0,6,63	0/0:3,0:3:9:0,9,100	0/0:4,0:4:12:0,12,131	0/0:9,0:9:27:0,27,283	0/0:2,0:2:6:0,6,59	0/0:6,0:6:18:0,18,190	1/1:0,7:7:18:196,18,0	1/1:0,1:1:3:29,3,0	1/1:0,4:4:12:122,12,0	0/0:7,0:7:21:0,21,224	0/0:6,0:6:18:0,18,195	0/0:3,0:3:9:0,9,97	0/0:2,0:2:6:0,6,65	1/1:0,2:2:6:61,6,0	0/0:4,0:4:12:0,12,128	./.:.:.:.:.	0/0:2,0:2:6:0,6,61	0/0:3,0:3:9:0,9,97	0/0:9,0:9:27:0,27,287	0/0:3,0:3:9:0,9,99	0/0:9,0:9:24:0,24,262	0/0:4,0:4:12:0,12,131	0/0:3,0:3:6:0,6,77	./.:.:.:.:.	0/0:1,0:1:3:0,3,32	0/0:2,0:2:6:0,6,66	0/0:1,0:1:3:0,3,31	0/0:1,0:1:3:0,3,28	0/0:1,0:1:3:0,3,33	0/0:5,0:5:15:0,15,156	0/0:2,0:2:6:0,6,64	0/0:3,0:3:9:0,9,97	1/1:0,3:3:6:59,6,0	0/0:6,0:6:18:0,18,187	1/1:0,2:2:6:60,6,0	1/1:0,2:2:6:63,6,0	1/1:0,1:1:3:32,3,0	0/0:1,0:1:3:0,3,32	./.:.:.:.:.	./.:.:.:.:.	1/1:0,3:3:9:92,9,0	0/1:3,3:6:76:76,0,78	0/1:4,1:5:7:7,0,114	0/0:3,0:3:9:0,9,92	0/0:3,0:3:9:0,9,98	0/0:3,0:3:9:0,9,95	0/0:2,0:2:6:0,6,63	0/0:5,0:5:15:0,15,161	1/1:0,3:3:9:87,9,0	0/0:3,0:3:9:0,9,94	0/0:3,0:3:9:0,9,98	0/0:2,0:2:6:0,6,61	0/0:1,0:1:3:0,3,34	0/0:9,0:9:24:0,24,265	0/0:2,0:2:6:0,6,65	0/0:5,0:5:15:0,15,151	0/0:11,0:11:33:0,33,347	0/0:2,0:2:6:0,6,67	0/0:8,0:8:24:0,24,252	1/1:0,6:6:18:184,18,0	1/1:0,3:3:9:91,9,0	1/1:0,6:6:18:182,18,0	1/1:0,5:5:15:151,15,0	0/0:4,0:4:12:0,12,126	0/0:6,0:6:18:0,18,189	0/0:3,0:3:9:0,9,96	0/0:4,0:4:12:0,12,118	0/0:2,0:2:6:0,6,61	0/0:7,0:7:21:0,21,222	0/0:10,0:10:24:0,24,283	0/0:6,0:6:18:0,18,192	0/0:4,0:4:12:0,12,126	0/0:4,0:4:12:0,12,122	0/0:5,0:5:15:0,15,165	0/0:4,0:4:12:0,12,125	./.:.:.:.:.	1/1:0,4:4:6:89,6,0	0/0:4,0:4:6:0,6,89	1/1:0,2:2:3:45,3,0	0/0:2,0:2:3:0,3,45	1/1:0,1:1:3:31,3,0	1/1:0,4:4:6:89,6,0	0/0:30,0:30:90:0,90,1027
chr0	179817126	.	T	C	572.95	.	AC=18;AF=0.069;AN=260;BaseQRankSum=-1.606;DP=934;Dels=0.00;FS=0.000;HaplotypeScore=0.0659;InbreedingCoeff=0.4083;MLEAC=13;MLEAF=0.050;MQ=59.85;MQ0=0;MQRankSum=-0.021;QD=18.48;ReadPosRankSum=-1.543	GT:AD:DP:GQ:PL	0/0:42,0:42:99:0,126,1356	0/0:13,0:13:39:0,39,405	0/0:17,0:17:51:0,51,541	0/0:42,0:42:99:0,126,1313	0/0:15,0:15:45:0,45,464	0/0:6,0:6:18:0,18,182	0/0:12,0:12:36:0,36,374	0/0:1,0:1:3:0,3,32	0/0:3,0:3:9:0,9,92	0/0:13,0:13:39:0,39,409	./.:.:.:.:.	0/0:12,0:12:33:0,33,336	0/0:9,0:9:27:0,27,277	./.:.:.:.:.	0/0:22,0:22:66:0,66,687	0/0:13,0:13:33:0,33,369	0/0:22,0:22:63:0,63,677	0/0:2,0:2:6:0,6,63	0/0:2,0:2:6:0,6,65	0/0:1,0:1:3:0,3,32	./.:.:.:.:.	0/0:12,0:12:30:0,30,344	0/0:16,0:16:45:0,45,488	0/0:26,0:26:75:0,75,796	0/0:3,0:3:9:0,9,97	0/0:17,0:17:51:0,51,530	0/0:13,0:13:39:0,39,418	0/0:7,0:7:21:0,21,220	0/0:3,0:3:9:0,9,94	0/0:12,0:12:36:0,36,373	0/0:4,0:4:12:0,12,132	./.:.:.:.:.	0/0:5,0:5:15:0,15,153	0/0:1,0:1:3:0,3,32	0/0:20,0:20:60:0,60,624	0/0:3,0:3:9:0,9,94	0/0:17,0:17:51:0,51,531	0/0:7,0:7:21:0,21,219	0/0:11,0:11:33:0,33,343	0/0:1,0:1:3:0,3,32	0/0:4,0:4:12:0,12,126	0/0:18,0:18:54:0,54,551	0/0:31,0:32:84:0,84,927	0/0:24,0:24:72:0,72,748	0/0:21,0:21:60:0,60,633	0/0:8,0:8:21:0,21,231	0/0:12,0:12:33:0,33,348	0/0:4,0:4:12:0,12,130	0/0:1,0:1:3:0,3,33	0/0:3,0:3:9:0,9,81	0/0:2,0:2:6:0,6,61	0/0:4,0:4:12:0,12,126	0/0:4,0:4:12:0,12,125	0/1:2,1:3:23:23,0,54	0/0:1,0:1:3:0,3,32	1/1:0,4:4:12:122,12,0	0/0:7,0:7:21:0,21,221	0/0:8,0:8:24:0,24,252	0/0:2,0:2:3:0,3,45	0/0:6,0:6:18:0,18,193	0/0:4,0:4:12:0,12,126	0/0:8,0:8:24:0,24,253	0/0:5,0:5:15:0,15,150	0/0:8,0:8:24:0,24,250	1/1:0,3:3:9:93,9,0	0/0:1,0:1:3:0,3,31	1/1:0,1:1:3:30,3,0	0/0:5,0:5:15:0,15,148	0/0:4,0:4:12:0,12,122	0/0:1,0:1:3:0,3,28	0/0:1,0:1:3:0,3,30	0/0:4,0:4:12:0,12,126	0/0:4,0:4:12:0,12,122	0/0:2,0:2:6:0,6,63	0/0:4,0:4:12:0,12,125	0/0:5,0:5:12:0,12,140	0/0:4,0:4:12:0,12,129	0/0:3,0:3:9:0,9,86	0/0:1,0:1:3:0,3,32	0/0:3,0:3:9:0,9,95	0/0:4,0:4:12:0,12,122	0/0:2,0:2:6:0,6,61	./.:.:.:.:.	0/0:1,0:1:3:0,3,32	0/0:4,0:4:12:0,12,125	0/0:4,0:4:12:0,12,130	0/0:4,0:4:12:0,12,125	0/0:8,0:8:24:0,24,233	0/0:6,0:6:18:0,18,189	0/0:7,0:7:21:0,21,221	./.:.:.:.:.	1/1:0,5:5:15:152,15,0	0/0:2,0:2:6:0,6,59	1/1:0,1:1:3:32,3,0	0/0:1,0:1:3:0,3,33	0/1:2,1:3:23:23,0,54	0/0:5,0:5:15:0,15,158	1/1:0,7:7:21:214,21,0	0/0:3,0:3:9:0,9,93	1/1:0,3:3:9:81,9,0	0/0:4,0:4:12:0,12,122	1/1:0,1:1:3:25,3,0	0/0:1,0:1:3:0,3,28	0/0:8,0:8:24:0,24,248	./.:.:.:.:.	0/0:4,0:4:12:0,12,125	0/0:3,0:3:9:0,9,96	0/0:5,0:5:15:0,15,160	0/0:2,0:2:6:0,6,65	0/0:1,0:1:3:0,3,32	0/0:4,0:4:12:0,12,121	0/0:2,0:2:6:0,6,65	0/0:8,0:8:21:0,21,215	0/0:4,0:4:12:0,12,115	0/0:11,0:11:33:0,33,347	0/0:5,0:5:15:0,15,137	0/0:5,0:5:15:0,15,158	0/0:3,0:3:9:0,9,91	0/0:5,0:5:15:0,15,162	0/0:1,0:1:3:0,3,31	0/0:5,0:5:15:0,15,153	0/0:1,0:1:3:0,3,32	0/0:9,0:9:27:0,27,284	0/0:2,0:2:6:0,6,63	0/0:7,0:7:21:0,21,219	0/0:3,0:3:9:0,9,95	0/0:8,0:8:24:0,24,255	0/0:7,0:7:18:0,18,200	0/0:4,0:4:12:0,12,122	0/0:5,0:5:9:0,9,121	0/0:2,0:2:3:0,3,45	0/0:4,0:4:6:0,6,89	0/0:3,0:3:9:0,9,94	0/0:9,0:9:18:0,18,227	0/0:2,0:2:3:0,3,45	0/0:4,0:4:9:0,9,107	0/0:48,0:48:99:0,144,1627
chr0	179817731	.	T	G	1815.99	.	AC=15;AF=0.061;AN=244;BaseQRankSum=-3.035;DP=776;Dels=0.00;FS=0.453;HaplotypeScore=0.1249;InbreedingCoeff=0.4404;MLEAC=15;MLEAF=0.061;MQ=59.82;MQ0=0;MQRankSum=-0.995;QD=23.89;ReadPosRankSum=-0.780	GT:AD:DP:GQ:PL	0/0:39,0:39:99:0,117,1230	0/0:13,0:13:39:0,39,410	0/0:17,0:17:51:0,51,536	0/0:28,0:28:78:0,78,842	0/0:12,0:12:36:0,36,380	0/0:11,0:11:30:0,30,324	0/0:12,0:12:30:0,30,335	./.:.:.:.:.	0/1:3,1:4:19:19,0,83	0/0:12,0:12:36:0,36,378	./.:.:.:.:.	1/1:0,6:6:15:147,15,0	0/0:8,0:8:21:0,21,232	0/0:1,0:1:3:0,3,32	0/0:12,0:12:36:0,36,369	0/0:11,0:11:33:0,33,336	0/0:10,0:10:30:0,30,306	0/0:5,0:5:15:0,15,156	0/0:4,0:4:12:0,12,122	0/0:1,0:1:3:0,3,32	0/0:1,0:1:3:0,3,32	1/1:0,11:11:33:326,33,0	0/0:13,0:13:36:0,36,390	1/1:0,22:22:57:620,57,0	0/0:3,0:3:9:0,9,95	0/0:8,0:8:24:0,24,249	0/0:11,0:11:24:0,24,275	0/0:2,0:2:6:0,6,64	0/0:1,0:1:3:0,3,32	0/0:11,0:11:30:0,30,325	0/0:4,0:4:12:0,12,128	0/0:2,0:2:6:0,6,61	0/0:8,0:8:21:0,21,237	0/0:3,0:3:9:0,9,97	0/0:15,0:15:36:0,36,416	0/0:2,0:2:6:0,6,63	0/0:13,0:13:39:0,39,416	0/0:5,0:5:15:0,15,153	0/0:6,0:6:15:0,15,168	0/0:2,0:2:6:0,6,61	0/0:1,0:1:3:0,3,34	0/0:19,0:19:51:0,51,569	0/0:20,0:20:60:0,60,618	0/0:9,0:9:21:0,21,231	0/0:17,0:17:48:0,48,516	0/0:11,0:11:33:0,33,315	0/0:9,0:9:27:0,27,285	./.:.:.:.:.	0/0:2,0:2:6:0,6,61	0/0:3,0:3:9:0,9,94	./.:.:.:.:.	0/0:1,0:1:3:0,3,31	0/0:3,0:3:9:0,9,92	0/0:3,0:3:9:0,9,93	0/0:4,0:4:12:0,12,124	./.:.:.:.:.	1/1:0,5:5:15:150,15,0	1/1:0,11:11:33:335,33,0	0/0:2,0:2:6:0,6,59	0/0:7,0:7:21:0,21,214	0/0:2,0:2:6:0,6,60	0/0:1,0:1:3:0,3,33	0/0:10,0:10:24:0,24,264	0/0:3,0:3:9:0,9,89	0/0:3,0:3:9:0,9,95	0/0:3,0:3:9:0,9,95	0/0:3,0:3:9:0,9,92	0/0:5,0:5:15:0,15,153	./.:.:.:.:.	0/0:2,0:2:6:0,6,64	0/0:1,0:1:3:0,3,32	0/0:4,0:4:12:0,12,118	0/0:2,0:2:6:0,6,65	0/0:9,0:9:27:0,27,284	0/0:6,0:6:18:0,18,192	0/0:3,0:3:6:0,6,75	0/0:6,0:6:18:0,18,186	0/0:2,0:2:6:0,6,61	./.:.:.:.:.	0/0:6,0:6:15:0,15,176	0/0:2,0:2:3:0,3,31	./.:.:.:.:.	0/0:2,0:2:6:0,6,68	0/0:8,0:8:24:0,24,246	0/0:4,0:4:12:0,12,128	0/0:5,0:5:15:0,15,162	0/0:5,0:5:15:0,15,162	0/0:3,0:3:9:0,9,91	0/0:3,0:3:9:0,9,92	0/0:2,0:2:6:0,6,65	0/0:2,0:2:6:0,6,61	0/0:4,0:4:12:0,12,124	0/0:5,0:5:15:0,15,149	0/0:3,0:3:9:0,9,101	0/0:3,0:3:9:0,9,97	0/0:2,0:2:6:0,6,59	0/0:7,0:7:21:0,21,227	0/0:3,0:3:9:0,9,95	0/0:2,0:2:6:0,6,63	0/0:4,0:4:12:0,12,126	0/0:5,0:5:15:0,15,160	0/0:2,0:2:6:0,6,61	0/0:1,0:1:3:0,3,32	0/0:5,0:5:15:0,15,153	0/0:5,0:5:15:0,15,156	./.:.:.:.:.	./.:.:.:.:.	0/0:8,0:8:24:0,24,237	./.:.:.:.:.	0/0:1,0:1:3:0,3,32	0/0:2,0:2:6:0,6,65	./.:.:.:.:.	0/0:3,0:3:9:0,9,93	0/0:6,0:6:18:0,18,186	0/0:9,0:9:27:0,27,284	0/0:1,0:1:3:0,3,31	0/0:3,0:3:9:0,9,94	0/0:7,0:7:21:0,21,217	0/0:3,0:3:9:0,9,92	0/0:2,0:2:6:0,6,62	1/1:0,4:4:6:75,6,0	0/0:3,0:3:9:0,9,97	0/0:6,0:6:18:0,18,193	0/0:6,0:6:18:0,18,186	1/1:0,13:13:36:373,36,0	0/0:5,0:5:15:0,15,155	0/0:2,0:2:6:0,6,61	0/0:2,0:2:6:0,6,61	0/0:2,0:2:6:0,6,62	./.:.:.:.:.	./.:.:.:.:.	0/0:1,0:1:3:0,3,31	0/0:8,0:8:18:0,18,216	0/0:3,0:3:6:0,6,63	./.:.:.:.:.	0/0:2,0:2:6:0,6,63	0/0:39,0:39:99:0,117,1318
chr0	179817909	.	C	T	462.08	.	AC=15;AF=0.059;AN=254;BaseQRankSum=-0.871;DP=896;Dels=0.00;FS=1.790;HaplotypeScore=0.1142;InbreedingCoeff=0.4080;MLEAC=10;MLEAF=0.039;MQ=59.79;MQ0=1;MQRankSum=-1.401;QD=21.00;ReadPosRankSum=-0.711	GT:AD:DP:GQ:PL	0/0:43,0:43:99:0,126,1380	0/0:17,0:17:51:0,51,544	0/0:17,0:17:48:0,48,529	0/0:38,0:38:99:0,114,1215	0/0:19,0:19:48:0,48,545	0/0:15,0:15:45:0,45,453	0/0:13,0:13:39:0,39,410	0/0:2,0:2:6:0,6,61	0/0:5,0:5:15:0,15,154	0/0:8,0:8:24:0,24,255	0/0:1,0:1:3:0,3,32	0/0:10,0:10:27:0,27,297	0/0:12,0:12:33:0,33,355	./.:.:.:.:.	0/0:23,0:23:66:0,66,715	0/0:26,0:26:72:0,72,764	0/0:14,0:14:42:0,42,450	0/0:1,0:1:3:0,3,35	0/0:8,0:8:24:0,24,257	0/0:4,0:4:12:0,12,120	./.:.:.:.:.	0/0:23,0:23:69:0,69,737	0/0:12,0:12:36:0,36,379	0/0:13,0:13:39:0,39,429	0/0:2,0:2:6:0,6,64	0/0:22,0:22:63:0,63,677	0/0:18,0:18:54:0,54,568	0/0:4,0:4:12:0,12,132	0/0:2,0:2:6:0,6,64	0/0:15,0:15:39:0,39,436	0/0:3,0:3:9:0,9,100	0/0:5,0:5:15:0,15,156	0/0:27,0:27:75:0,75,826	0/0:1,0:1:3:0,3,35	0/0:14,0:14:42:0,42,444	0/0:4,0:4:12:0,12,124	0/0:18,0:18:51:0,51,553	0/0:15,0:15:42:0,42,453	0/0:10,0:10:30:0,30,317	0/0:3,0:3:9:0,9,89	0/0:2,0:2:6:0,6,65	0/0:13,0:13:36:0,36,393	0/0:11,0:11:30:0,30,327	0/0:10,0:10:30:0,30,324	0/0:14,0:14:42:0,42,444	0/0:22,0:22:63:0,63,701	0/0:5,0:5:15:0,15,153	0/0:4,0:4:12:0,12,128	0/0:1,0:1:3:0,3,30	0/0:7,0:7:21:0,21,221	./.:.:.:.:.	0/0:1,0:1:3:0,3,34	0/0:4,0:4:12:0,12,121	0/0:2,0:2:6:0,6,62	0/0:5,0:5:15:0,15,152	./.:.:.:.:.	0/0:3,0:3:9:0,9,97	0/0:7,0:7:21:0,21,213	0/0:2,0:2:6:0,6,67	0/0:7,0:7:21:0,21,226	0/0:5,0:5:15:0,15,155	./.:.:.:.:.	0/0:11,0:11:33:0,33,350	0/0:4,0:4:12:0,12,126	1/1:0,2:2:6:66,6,0	0/0:3,0:3:9:0,9,96	1/1:0,4:4:12:125,12,0	0/0:6,0:6:18:0,18,184	0/0:3,0:3:9:0,9,98	0/0:2,0:2:6:0,6,60	0/0:3,0:3:9:0,9,95	0/0:3,0:3:9:0,9,89	0/0:3,0:3:9:0,9,97	0/0:8,0:8:24:0,24,243	0/0:8,0:8:24:0,24,258	0/0:3,0:3:9:0,9,96	0/0:5,0:5:15:0,15,162	0/0:5,0:5:15:0,15,161	0/0:5,0:5:15:0,15,158	0/0:4,0:4:12:0,12,128	0/0:2,0:2:6:0,6,64	0/0:3,0:3:9:0,9,97	0/0:4,0:4:12:0,12,132	0/0:4,0:4:12:0,12,126	0/0:4,0:4:12:0,12,133	0/0:2,0:2:6:0,6,54	0/0:3,0:3:9:0,9,95	./.:.:.:.:.	0/0:4,0:4:12:0,12,125	0/0:3,0:3:9:0,9,97	0/0:2,0:2:6:0,6,67	1/1:0,1:1:3:32,3,0	0/0:6,0:6:18:0,18,181	1/1:0,2:2:6:63,6,0	0/0:3,0:3:9:0,9,97	0/1:1,3:4:21:83,0,21	0/0:6,0:6:18:0,18,185	1/1:0,4:4:12:126,12,0	./.:.:.:.:.	1/1:0,4:4:12:126,12,0	0/0:3,0:3:9:0,9,97	1/1:0,1:1:3:29,3,0	0/0:3,0:3:9:0,9,99	0/0:1,0:1:3:0,3,33	0/0:6,0:6:18:0,18,191	0/0:6,0:6:18:0,18,192	0/0:4,0:4:12:0,12,125	0/0:6,0:6:18:0,18,189	0/0:2,0:2:6:0,6,63	0/0:6,0:6:18:0,18,190	0/0:5,0:5:12:0,12,137	0/0:2,0:2:6:0,6,65	0/0:4,0:4:12:0,12,130	0/0:2,0:2:6:0,6,63	0/0:8,0:8:24:0,24,260	0/0:4,0:4:12:0,12,126	0/0:1,0:1:3:0,3,34	0/0:1,0:1:3:0,3,32	0/0:3,0:3:9:0,9,95	./.:.:.:.:.	0/0:5,0:5:15:0,15,162	0/0:2,0:2:6:0,6,63	0/0:1,0:1:3:0,3,31	0/0:2,0:2:6:0,6,61	0/0:2,0:2:6:0,6,62	0/0:4,0:4:12:0,12,127	0/0:3,0:3:9:0,9,92	0/0:5,0:5:15:0,15,158	0/0:1,0:1:3:0,3,32	./.:.:.:.:.	./.:.:.:.:.	0/0:2,0:2:3:0,3,45	0/0:9,0:9:21:0,21,245	0/0:2,0:2:3:0,3,32	0/0:2,0:2:3:0,3,45	0/0:4,0:4:9:0,9,103	0/0:29,0:29:87:0,87,970
chr0	179818041	.	C	A	2108.13	.	AC=30;AF=0.117;AN=256;BaseQRankSum=-5.831;DP=865;Dels=0.00;FS=1.924;HaplotypeScore=0.0202;InbreedingCoeff=0.5360;MLEAC=26;MLEAF=0.102;MQ=59.92;MQ0=0;MQRankSum=-1.227;QD=25.10;ReadPosRankSum=2.381	GT:AD:DP:GQ:PL	0/0:36,0:36:99:0,108,1170	0/0:19,0:19:57:0,57,607	0/0:17,0:17:51:0,51,547	0/0:49,0:49:99:0,147,1537	0/0:21,0:21:63:0,63,673	0/0:13,0:13:39:0,39,419	0/0:12,0:12:36:0,36,379	./.:.:.:.:.	0/0:4,0:4:12:0,12,125	0/0:12,0:12:36:0,36,377	./.:.:.:.:.	0/0:16,0:16:48:0,48,503	0/0:10,0:10:30:0,30,317	./.:.:.:.:.	1/1:0,14:14:42:422,42,0	0/0:18,0:18:54:0,54,562	0/0:23,0:23:69:0,69,729	0/0:1,0:1:3:0,3,32	0/0:5,0:5:15:0,15,163	0/0:7,0:7:21:0,21,217	0/0:2,0:2:6:0,6,67	0/0:12,0:12:36:0,36,377	0/0:14,0:14:30:0,30,371	0/0:19,0:19:57:0,57,615	1/1:0,1:1:3:30,3,0	0/0:14,0:14:42:0,42,453	1/1:0,16:16:45:467,45,0	0/0:5,0:5:15:0,15,160	0/0:4,0:4:12:0,12,133	0/0:19,0:19:54:0,54,589	0/0:6,0:6:18:0,18,190	0/0:2,0:2:6:0,6,65	0/0:19,0:19:48:0,48,556	0/0:3,0:3:9:0,9,96	0/0:10,0:10:30:0,30,301	0/0:3,0:3:9:0,9,103	0/0:24,0:24:72:0,72,776	0/0:19,0:19:54:0,54,592	0/0:5,0:5:15:0,15,161	0/0:1,0:1:3:0,3,32	0/0:1,0:1:3:0,3,32	1/1:0,6:6:18:181,18,0	1/1:0,9:9:24:259,24,0	0/0:12,0:12:36:0,36,387	0/0:14,0:14:42:0,42,446	0/0:18,0:18:51:0,51,566	0/0:9,0:9:27:0,27,289	0/0:3,0:3:9:0,9,97	./.:.:.:.:.	0/0:5,0:5:15:0,15,155	0/0:2,0:2:6:0,6,63	0/0:2,0:2:6:0,6,65	0/0:1,0:1:3:0,3,34	0/1:1,2:3:24:54,0,24	0/0:5,0:5:15:0,15,152	0/0:1,0:1:3:0,3,32	0/0:3,0:3:9:0,9,91	0/0:7,0:7:18:0,18,205	0/0:2,0:2:6:0,6,65	0/0:9,0:9:24:0,24,253	0/0:8,0:8:24:0,24,245	0/0:1,0:1:3:0,3,32	0/0:6,0:6:18:0,18,196	1/1:0,3:3:9:90,9,0	0/0:2,0:2:6:0,6,64	1/1:0,3:3:9:89,9,0	0/0:6,0:6:18:0,18,185	0/0:4,0:4:12:0,12,122	0/0:1,0:1:3:0,3,32	0/0:1,0:1:3:0,3,31	0/0:4,0:4:12:0,12,128	0/0:5,0:5:15:0,15,156	0/0:3,0:3:9:0,9,97	0/0:4,0:4:12:0,12,128	0/0:3,0:3:9:0,9,95	0/0:2,0:2:6:0,6,63	0/0:3,0:3:9:0,9,99	0/0:2,0:2:6:0,6,66	0/0:2,0:2:6:0,6,66	0/0:6,0:6:15:0,15,170	0/0:1,0:1:3:0,3,32	./.:.:.:.:.	0/0:3,0:3:9:0,9,98	0/0:7,0:7:18:0,18,203	0/0:8,0:8:24:0,24,239	1/1:0,4:4:12:130,12,0	0/0:1,0:1:3:0,3,32	0/1:1,5:6:14:130,0,14	0/0:8,0:8:21:0,21,235	0/0:2,0:2:6:0,6,67	0/0:2,0:2:6:0,6,65	0/0:6,0:6:18:0,18,192	1/1:0,2:2:6:61,6,0	0/0:3,0:3:9:0,9,96	0/0:1,0:1:3:0,3,30	0/0:4,0:4:9:0,9,97	1/1:0,1:1:3:30,3,0	./.:.:.:.:.	1/1:0,1:1:3:32,3,0	0/0:3,0:3:9:0,9,92	1/1:0,9:9:27:284,27,0	0/0:3,0:3:9:0,9,94	0/0:3,0:3:9:0,9,98	0/0:1,0:1:3:0,3,32	0/0:2,0:2:6:0,6,63	0/0:2,0:2:6:0,6,63	0/0:5,0:5:15:0,15,164	0/0:5,0:5:15:0,15,162	0/0:3,0:3:9:0,9,100	1/1:0,1:1:3:29,3,0	1/1:0,5:5:15:149,15,0	0/0:3,0:3:9:0,9,101	0/0:3,0:3:9:0,9,97	0/0:3,0:3:9:0,9,97	0/0:2,0:2:6:0,6,65	0/0:4,0:4:12:0,12,124	0/0:2,0:2:6:0,6,63	0/0:2,0:2:6:0,6,63	./.:.:.:.:.	0/0:4,0:4:12:0,12,129	0/0:4,0:4:12:0,12,126	0/0:6,0:6:18:0,18,184	0/0:6,0:6:18:0,18,189	0/0:7,0:7:15:0,15,187	0/0:3,0:3:9:0,9,97	0/0:3,0:3:9:0,9,93	0/0:7,0:7:18:0,18,208	0/0:2,0:2:6:0,6,63	0/0:1,0:1:3:0,3,34	0/0:4,0:4:9:0,9,109	./.:.:.:.:.	./.:.:.:.:.	0/0:3,0:3:9:0,9,95	0/0:3,0:3:3:0,3,45	0/0:2,0:2:3:0,3,45	0/0:4,0:4:9:0,9,108	0/0:29,0:29:87:0,87,965
chr0	179819823	.	A	G	16205.7	.	AC=149;AF=0.564;AN=264;BaseQRankSum=7.654;DP=977;Dels=0.00;FS=5.232;HaplotypeScore=0.0590;InbreedingCoeff=0.7726;MLEAC=148;MLEAF=0.561;MQ=59.77;MQ0=0;MQRankSum=0.582;QD=28.84;ReadPosRankSum=-2.101	GT:AD:DP:GQ:PL	1/1:0,65:65:99:2051,195,0	0/0:20,0:20:57:0,57,599	0/0:13,0:13:39:0,39,393	1/1:0,40:40:99:1187,108,0	1/1:0,25:25:69:747,69,0	0/0:18,0:18:45:0,45,485	0/0:9,0:9:27:0,27,270	1/1:0,3:3:9:95,9,0	./.:.:.:.:.	1/1:0,13:13:36:392,36,0	1/1:0,2:2:6:64,6,0	0/0:20,0:20:60:0,60,590	1/1:0,12:12:36:379,36,0	./.:.:.:.:.	1/1:0,22:22:66:688,66,0	1/1:0,16:16:39:434,39,0	1/1:0,21:21:57:620,57,0	1/1:0,1:1:3:32,3,0	0/0:4,0:4:12:0,12,124	0/0:2,0:2:6:0,6,59	./.:.:.:.:.	0/0:11,0:12:33:0,33,334	0/0:20,0:20:51:0,51,557	0/0:21,0:21:63:0,63,642	1/1:0,3:3:9:97,9,0	0/0:20,0:20:54:0,54,577	1/1:0,13:13:39:410,39,0	1/1:0,2:2:6:66,6,0	0/1:1,1:2:23:27,0,23	1/1:0,27:27:75:796,75,0	1/1:0,4:4:12:126,12,0	1/1:0,4:4:12:115,12,0	1/1:0,16:16:36:428,36,0	0/1:2,1:3:23:23,0,53	0/0:6,0:6:18:0,18,185	1/1:0,3:3:9:101,9,0	1/1:0,20:20:57:613,57,0	1/1:0,11:11:27:304,27,0	1/1:0,10:10:30:312,30,0	1/1:0,2:2:6:65,6,0	1/1:0,2:2:6:65,6,0	1/1:0,13:13:39:385,39,0	1/1:0,8:8:24:248,24,0	0/0:15,0:15:33:0,33,364	0/0:13,0:13:39:0,39,387	0/0:21,0:21:60:0,60,620	0/0:16,0:16:48:0,48,484	./.:.:.:.:.	1/1:0,3:3:9:92,9,0	1/1:0,6:6:15:173,15,0	1/1:0,3:3:9:92,9,0	1/1:0,4:4:12:124,12,0	1/1:0,14:14:42:435,42,0	1/1:0,3:3:9:94,9,0	0/0:6,0:6:18:0,18,181	1/1:0,2:2:6:61,6,0	./.:.:.:.:.	0/0:7,0:7:21:0,21,211	1/1:0,1:1:3:31,3,0	0/0:5,0:5:15:0,15,154	1/1:0,2:2:6:63,6,0	1/1:0,2:2:6:63,6,0	1/1:0,3:3:9:95,9,0	1/1:0,7:7:21:214,21,0	1/1:0,7:7:21:214,21,0	1/1:0,3:3:9:94,9,0	1/1:0,6:6:18:186,18,0	1/1:0,8:8:24:249,24,0	1/1:0,11:11:30:322,30,0	0/0:3,0:3:9:0,9,91	0/0:2,0:2:6:0,6,59	0/0:4,0:4:12:0,12,118	0/0:4,0:4:12:0,12,122	0/0:8,0:8:21:0,21,223	0/0:8,0:8:24:0,24,243	0/0:3,0:3:9:0,9,93	1/1:0,4:4:12:125,12,0	0/0:4,0:4:12:0,12,121	1/1:0,2:2:6:61,6,0	0/0:5,0:5:15:0,15,152	0/0:8,0:8:24:0,24,237	0/0:5,0:5:15:0,15,148	0/0:3,0:3:9:0,9,95	0/0:4,0:4:9:0,9,106	0/0:2,0:2:6:0,6,59	1/1:0,3:3:9:98,9,0	1/1:0,4:4:12:122,12,0	1/1:0,4:4:12:132,12,0	1/1:0,2:2:6:65,6,0	1/1:0,4:4:12:122,12,0	1/1:0,1:1:3:32,3,0	1/1:0,6:6:15:171,15,0	1/1:0,5:5:15:151,15,0	1/1:0,2:2:3:45,3,0	1/1:0,5:5:15:158,15,0	1/1:0,3:3:9:86,9,0	1/1:0,3:3:9:86,9,0	1/1:0,3:3:9:92,9,0	1/1:0,1:1:3:31,3,0	1/1:0,1:1:3:32,3,0	1/1:0,3:3:9:93,9,0	1/1:0,1:1:3:32,3,0	1/1:0,2:2:6:63,6,0	0/0:5,0:5:15:0,15,146	0/0:1,0:1:3:0,3,32	0/0:9,0:9:27:0,27,272	0/0:3,0:3:9:0,9,93	0/0:6,0:6:18:0,18,184	1/1:0,3:3:9:95,9,0	1/1:0,4:4:12:122,12,0	1/1:0,6:6:18:184,18,0	1/1:0,3:3:9:96,9,0	1/1:0,13:13:33:369,33,0	1/1:0,3:3:9:92,9,0	1/1:0,6:6:18:191,18,0	1/1:0,6:6:18:187,18,0	1/1:0,1:1:3:31,3,0	1/1:0,7:7:21:214,21,0	0/0:1,0:1:3:0,3,32	0/0:4,0:4:12:0,12,120	0/0:4,0:4:12:0,12,118	0/0:4,0:4:12:0,12,122	0/0:6,0:6:18:0,18,183	0/0:4,0:4:12:0,12,120	0/0:5,0:5:15:0,15,149	0/0:3,0:3:9:0,9,92	0/0:3,0:3:6:0,6,73	0/0:5,0:5:12:0,12,135	0/0:1,0:1:3:0,3,29	0/0:3,0:3:6:0,6,75	0/0:2,0:2:3:0,3,45	0/0:2,0:2:3:0,3,45	0/0:1,0:1:3:0,3,31	0/1:1,2:3:24:38,0,24	0/0:6,0:6:9:0,9,134	0/0:6,0:6:9:0,9,134	0/0:20,0:20:60:0,60,675
chr0	179821072	.	T	A	1944.39	.	AC=22;AF=0.085;AN=260;BaseQRankSum=-0.385;DP=941;Dels=0.00;FS=0.910;HaplotypeScore=0.1862;InbreedingCoeff=0.4543;MLEAC=19;MLEAF=0.073;MQ=59.64;MQ0=0;MQRankSum=0.283;QD=22.61;ReadPosRankSum=1.427	GT:AD:DP:GQ:PL	0/0:59,0:59:99:0,177,1861	0/0:18,0:18:54:0,54,558	0/0:13,0:13:30:0,30,357	0/0:44,0:44:99:0,132,1346	0/0:11,0:11:33:0,33,339	0/0:10,0:10:30:0,30,316	0/0:12,0:12:36:0,36,362	1/1:0,2:2:3:31,3,0	0/0:3,0:3:9:0,9,97	0/0:8,0:8:24:0,24,247	0/0:2,0:2:6:0,6,69	0/0:13,0:13:39:0,39,404	0/0:6,0:6:15:0,15,170	0/0:1,0:1:3:0,3,28	0/0:8,0:8:24:0,24,247	0/0:21,0:21:60:0,60,627	0/0:16,0:16:48:0,48,487	./.:.:.:.:.	0/0:10,0:10:30:0,30,304	0/0:9,0:9:27:0,27,258	0/0:4,0:4:12:0,12,130	0/0:12,0:12:36:0,36,365	0/0:15,0:15:42:0,42,443	0/0:23,0:23:63:0,63,678	0/0:3,0:3:9:0,9,97	0/0:14,0:14:42:0,42,430	1/1:0,18:18:51:533,51,0	0/0:5,0:5:15:0,15,159	0/0:1,0:1:3:0,3,32	0/0:20,0:20:60:0,60,602	0/0:8,0:8:24:0,24,258	0/1:5,1:7:15:15,0,148	0/0:28,0:28:81:0,81,854	0/0:3,0:3:9:0,9,93	0/0:25,0:25:72:0,72,764	0/0:6,0:6:18:0,18,185	0/0:20,0:22:57:0,57,606	0/0:10,0:10:27:0,27,282	0/0:10,0:10:30:0,30,310	0/0:1,0:1:3:0,3,34	0/0:6,0:6:18:0,18,189	1/1:0,19:19:51:542,51,0	1/1:0,16:16:36:402,36,0	0/0:19,0:19:57:0,57,581	0/0:12,0:12:36:0,36,370	0/0:25,0:25:75:0,75,765	0/0:6,0:6:18:0,18,186	0/0:3,0:3:9:0,9,97	0/0:3,0:3:9:0,9,92	0/0:2,0:2:6:0,6,59	0/0:2,0:2:6:0,6,57	./.:.:.:.:.	0/0:4,0:4:12:0,12,122	1/1:0,1:1:3:32,3,0	0/0:1,0:1:3:0,3,32	0/0:2,0:2:6:0,6,61	0/0:3,0:3:9:0,9,92	0/0:9,0:9:27:0,27,281	0/0:1,0:1:3:0,3,30	0/0:3,0:3:9:0,9,96	0/0:1,0:1:3:0,3,33	0/0:4,0:4:12:0,12,125	0/0:4,0:4:12:0,12,127	1/1:0,5:5:15:154,15,0	0/0:3,0:3:9:0,9,92	0/0:4,0:4:12:0,12,120	0/0:3,0:3:9:0,9,92	0/0:9,0:9:15:0,15,209	0/0:3,0:3:9:0,9,98	0/0:2,0:2:6:0,6,59	0/0:2,0:2:6:0,6,59	0/0:2,0:2:6:0,6,63	0/0:1,0:1:3:0,3,32	0/0:6,0:6:18:0,18,188	0/0:1,0:1:3:0,3,31	./.:.:.:.:.	0/0:1,0:1:3:0,3,31	0/0:2,0:2:6:0,6,65	0/0:3,0:3:9:0,9,95	0/0:4,0:4:9:0,9,106	0/0:1,0:1:3:0,3,30	0/0:1,0:1:3:0,3,31	0/0:8,0:8:24:0,24,250	0/0:4,0:4:9:0,9,107	0/0:1,0:1:3:0,3,32	0/0:4,0:4:12:0,12,122	./.:.:.:.:.	0/1:1,5:6:14:128,0,14	0/0:5,0:5:15:0,15,156	0/0:6,0:6:18:0,18,186	0/0:2,0:2:6:0,6,61	0/0:3,0:3:9:0,9,92	1/1:0,2:2:6:65,6,0	0/0:1,0:1:3:0,3,31	0/0:3,0:3:9:0,9,97	0/0:2,0:2:6:0,6,60	1/1:0,5:5:15:157,15,0	0/0:2,0:2:6:0,6,59	1/1:0,1:1:3:31,3,0	./.:.:.:.:.	1/1:0,4:4:12:124,12,0	0/0:4,0:4:12:0,12,125	0/0:3,0:3:9:0,9,82	0/0:1,0:1:3:0,3,32	0/0:2,0:2:6:0,6,59	0/0:7,0:7:18:0,18,200	0/0:6,0:6:18:0,18,189	0/0:8,0:8:24:0,24,241	0/0:2,0:2:6:0,6,64	0/0:2,0:2:6:0,6,57	0/0:2,0:2:6:0,6,63	0/0:2,0:2:6:0,6,64	0/0:14,0:14:36:0,36,401	0/0:8,0:8:24:0,24,254	0/0:10,0:10:27:0,27,290	0/0:2,0:2:6:0,6,61	0/0:2,0:2:6:0,6,63	0/0:8,0:8:24:0,24,248	0/0:4,0:4:12:0,12,132	0/0:1,0:1:3:0,3,31	0/0:6,0:6:18:0,18,192	0/0:3,0:3:9:0,9,95	0/0:5,0:5:15:0,15,153	0/0:4,0:4:12:0,12,128	0/0:8,0:8:24:0,24,245	0/0:4,0:4:9:0,9,106	0/0:4,0:4:12:0,12,129	0/0:6,0:6:18:0,18,186	0/0:3,0:3:9:0,9,93	0/0:2,0:2:3:0,3,45	./.:.:.:.:.	./.:.:.:.:.	0/0:4,0:4:6:0,6,89	0/0:5,0:5:9:0,9,121	0/0:7,0:7:12:0,12,152	0/0:4,0:4:6:0,6,89	0/0:29,0:29:87:0,87,988
chr0	179821095	.	G	T	410.79	.	AC=17;AF=0.066;AN=258;BaseQRankSum=-1.914;DP=930;Dels=0.00;FS=5.812;HaplotypeScore=0.1188;InbreedingCoeff=0.4109;MLEAC=11;MLEAF=0.043;MQ=59.70;MQ0=0;MQRankSum=-0.700;QD=19.56;ReadPosRankSum=0.796	GT:AD:DP:GQ:PL	0/0:59,0:59:99:0,177,1917	0/0:19,0:19:57:0,57,599	0/0:13,0:13:27:0,27,339	0/0:39,0:39:99:0,117,1249	0/0:15,0:15:42:0,42,460	0/0:9,0:9:27:0,27,284	0/0:15,0:15:45:0,45,479	0/0:1,0:1:3:0,3,32	0/0:3,0:3:9:0,9,98	0/0:10,0:10:30:0,30,317	0/0:1,0:1:3:0,3,32	0/0:15,0:15:45:0,45,467	0/0:9,0:9:24:0,24,274	0/0:2,0:2:6:0,6,60	0/0:8,0:8:24:0,24,255	0/0:22,0:22:63:0,63,696	0/0:15,0:15:42:0,42,457	./.:.:.:.:.	0/0:10,0:10:30:0,30,312	0/0:9,0:9:27:0,27,283	0/0:4,0:4:12:0,12,122	0/0:12,0:12:33:0,33,344	0/0:15,0:15:45:0,45,482	0/0:22,0:22:57:0,57,648	0/0:3,0:3:9:0,9,100	0/0:13,0:13:36:0,36,395	0/0:19,0:19:51:0,51,567	0/0:4,0:4:12:0,12,128	./.:.:.:.:.	0/0:18,0:18:54:0,54,570	0/0:6,0:6:18:0,18,191	0/0:6,0:6:18:0,18,192	0/0:29,0:29:87:0,87,920	0/0:3,0:3:9:0,9,100	0/0:27,0:27:78:0,78,830	0/0:6,0:6:18:0,18,197	0/0:25,0:25:69:0,69,757	0/0:7,0:7:21:0,21,224	0/0:7,0:7:21:0,21,212	0/0:1,0:1:3:0,3,32	0/0:5,0:5:15:0,15,165	0/0:17,0:17:48:0,48,526	0/0:14,0:14:33:0,33,370	0/0:19,0:19:57:0,57,610	0/0:14,0:14:39:0,39,425	0/0:22,0:22:66:0,66,705	0/0:9,0:9:27:0,27,291	0/0:2,0:2:6:0,6,63	0/0:2,0:2:6:0,6,67	0/0:2,0:2:6:0,6,65	0/0:4,0:4:12:0,12,125	./.:.:.:.:.	0/0:4,0:4:12:0,12,128	0/0:1,0:1:3:0,3,32	0/0:2,0:2:6:0,6,65	1/1:0,1:1:3:33,3,0	0/0:2,0:2:6:0,6,66	0/0:12,0:12:36:0,36,379	0/0:1,0:1:3:0,3,32	0/0:4,0:4:12:0,12,127	./.:.:.:.:.	0/0:7,0:7:21:0,21,214	0/0:4,0:4:12:0,12,117	0/0:5,0:5:15:0,15,163	1/1:0,2:2:6:65,6,0	0/0:3,0:3:9:0,9,97	1/1:0,4:4:12:122,12,0	0/0:8,0:8:15:0,15,200	0/0:5,0:5:15:0,15,148	0/0:2,0:2:6:0,6,65	0/0:2,0:2:6:0,6,67	0/0:4,0:4:9:0,9,110	0/0:2,0:2:6:0,6,64	0/0:5,0:5:15:0,15,159	0/0:1,0:1:3:0,3,30	0/0:2,0:2:3:0,3,33	0/0:2,0:2:6:0,6,69	0/0:3,0:3:9:0,9,95	0/0:2,0:2:6:0,6,63	0/0:5,0:5:9:0,9,125	0/0:1,0:1:3:0,3,32	0/0:1,0:1:3:0,3,32	0/0:9,0:9:27:0,27,294	0/0:3,0:3:9:0,9,97	0/0:1,0:1:3:0,3,33	0/0:4,0:4:12:0,12,128	./.:.:.:.:.	0/0:4,0:4:12:0,12,124	0/0:4,0:4:12:0,12,128	0/0:4,0:4:12:0,12,128	0/0:2,0:2:6:0,6,63	1/1:0,4:4:12:122,12,0	0/0:2,0:2:6:0,6,59	1/1:0,1:1:3:31,3,0	0/0:3,0:3:9:0,9,94	0/1:1,1:2:23:25,0,23	0/0:5,0:5:15:0,15,154	1/1:0,2:2:6:63,6,0	0/0:1,0:1:3:0,3,31	1/1:0,1:1:3:30,3,0	0/0:3,0:3:9:0,9,98	1/1:0,4:4:12:121,12,0	0/0:2,0:2:6:0,6,66	0/0:2,0:2:6:0,6,65	0/0:1,0:1:3:0,3,32	0/0:7,0:7:15:0,15,188	0/0:5,0:5:15:0,15,164	0/0:5,0:5:15:0,15,158	0/0:3,0:3:9:0,9,88	0/0:2,0:2:6:0,6,63	0/0:3,0:3:9:0,9,98	0/0:3,0:3:9:0,9,89	0/0:10,0:10:27:0,27,299	0/0:8,0:8:24:0,24,254	0/0:9,0:9:24:0,24,268	0/0:3,0:3:9:0,9,88	0/0:2,0:2:6:0,6,64	0/0:8,0:8:24:0,24,257	0/0:4,0:4:12:0,12,127	0/0:2,0:2:6:0,6,63	0/0:5,0:5:15:0,15,162	0/0:1,0:1:3:0,3,32	0/0:4,0:4:12:0,12,126	0/0:4,0:4:12:0,12,131	0/0:8,0:8:24:0,24,252	0/0:2,0:2:6:0,6,63	0/0:6,0:6:18:0,18,188	0/0:4,0:4:12:0,12,126	0/0:2,0:2:6:0,6,63	./.:.:.:.:.	./.:.:.:.:.	./.:.:.:.:.	0/0:4,0:4:6:0,6,89	0/0:5,0:5:9:0,9,121	0/0:7,0:7:12:0,12,154	0/0:4,0:4:6:0,6,89	0/0:28,0:28:84:0,84,952
chr0	179823192	.	G	C	5597.99	.	AC=61;AF=0.228;AN=268;BaseQRankSum=-0.035;DP=954;Dels=0.00;FS=7.177;HaplotypeScore=0.0480;InbreedingCoeff=0.6328;MLEAC=58;MLEAF=0.216;MQ=59.37;MQ0=0;MQRankSum=-0.713;QD=26.53;ReadPosRankSum=0.637	GT:AD:DP:GQ:PL	0/0:74,0:74:99:0,223,2433	0/0:27,0:27:75:0,75,817	0/0:26,0:26:72:0,72,803	1/1:0,30:30:90:944,90,0	1/1:0,12:12:30:332,30,0	0/0:5,0:5:15:0,15,151	0/0:14,0:14:39:0,39,425	0/0:5,0:5:15:0,15,169	0/1:1,1:2:27:27,0,29	1/1:0,16:16:48:508,48,0	1/1:0,4:4:12:126,12,0	0/0:16,0:16:42:0,42,478	1/1:0,12:12:36:380,36,0	0/0:1,0:1:3:0,3,32	0/0:20,0:20:57:0,57,615	1/1:0,10:10:30:307,30,0	1/1:0,18:18:51:548,51,0	0/0:3,0:3:9:0,9,100	0/0:15,0:15:42:0,42,448	0/0:5,0:5:15:0,15,157	0/0:4,0:4:12:0,12,124	0/0:2,0:2:6:0,6,69	0/0:15,0:15:39:0,39,431	0/0:18,0:18:54:0,54,564	0/0:1,0:1:3:0,3,33	0/0:15,0:15:45:0,45,474	0/0:12,0:12:36:0,36,370	0/0:1,0:1:3:0,3,33	1/1:0,5:5:15:163,15,0	1/1:0,12:12:36:390,36,0	0/0:6,0:6:18:0,18,194	0/0:1,0:1:3:0,3,22	1/1:0,12:12:33:366,33,0	1/1:0,3:3:9:98,9,0	0/0:19,0:19:51:0,51,568	0/1:1,2:3:22:60,0,22	0/0:18,0:18:51:0,51,547	0/1:8,6:14:99:131,0,207	1/1:0,11:11:33:349,33,0	0/0:2,0:2:6:0,6,65	1/1:0,4:4:12:133,12,0	0/0:16,0:16:45:0,45,488	0/0:18,0:18:54:0,54,559	0/0:11,0:11:30:0,30,342	0/0:27,0:27:81:0,81,864	0/0:22,0:22:66:0,66,697	0/0:15,0:15:45:0,45,482	0/0:2,0:2:6:0,6,64	1/1:0,1:1:3:32,3,0	0/0:2,0:2:6:0,6,65	0/0:1,0:1:3:0,3,31	0/0:1,0:1:3:0,3,34	1/1:0,4:4:12:132,12,0	0/0:4,0:4:12:0,12,126	0/0:1,0:1:3:0,3,32	0/0:9,0:9:27:0,27,280	0/0:4,0:4:12:0,12,129	0/0:9,0:9:24:0,24,250	0/0:3,0:3:9:0,9,96	0/0:6,0:6:18:0,18,191	1/1:0,1:1:3:31,3,0	1/1:0,2:2:6:62,6,0	1/1:0,1:1:3:31,3,0	0/0:3,0:3:9:0,9,97	0/0:7,0:7:21:0,21,210	0/0:6,0:6:18:0,18,184	0/0:6,0:6:18:0,18,192	1/1:0,7:7:21:224,21,0	0/0:7,0:7:21:0,21,214	0/0:4,0:4:12:0,12,128	0/0:1,0:1:3:0,3,32	0/0:4,0:4:12:0,12,126	0/0:1,0:1:3:0,3,31	0/0:7,0:7:18:0,18,206	0/0:3,0:3:9:0,9,89	0/0:4,0:4:12:0,12,120	0/0:2,0:2:6:0,6,60	0/0:5,0:5:15:0,15,160	0/0:1,0:1:3:0,3,31	0/0:4,0:4:12:0,12,121	./.:.:.:.:.	0/0:3,0:3:9:0,9,91	0/0:3,0:3:9:0,9,95	0/0:6,0:6:18:0,18,184	0/0:7,0:7:21:0,21,214	0/0:2,0:2:6:0,6,63	1/1:0,2:2:6:65,6,0	0/0:4,0:4:12:0,12,130	1/1:0,4:4:12:129,12,0	0/1:2,1:3:14:14,0,50	1/1:0,1:1:3:31,3,0	0/0:4,0:4:12:0,12,124	0/0:3,0:3:9:0,9,96	0/0:2,0:2:6:0,6,62	1/1:0,2:2:6:63,6,0	0/1:1,1:2:26:28,0,26	0/0:3,0:3:9:0,9,90	0/0:4,0:4:12:0,12,123	0/0:1,0:1:3:0,3,26	0/0:1,0:1:3:0,3,32	0/0:11,0:11:33:0,33,357	0/0:2,0:2:6:0,6,61	1/1:0,3:3:9:96,9,0	0/0:4,0:4:12:0,12,126	0/0:3,0:3:9:0,9,92	0/0:5,0:5:15:0,15,156	0/0:1,0:1:3:0,3,32	0/0:4,0:4:12:0,12,128	0/0:5,0:5:15:0,15,160	0/0:5,0:5:15:0,15,158	0/0:9,0:9:27:0,27,279	0/0:5,0:5:15:0,15,164	0/0:8,0:8:18:0,18,219	1/1:0,3:3:9:93,9,0	1/1:0,4:4:12:125,12,0	1/1:0,1:1:3:31,3,0	1/1:0,2:2:6:67,6,0	0/0:4,0:4:12:0,12,128	0/0:1,0:1:3:0,3,31	0/0:5,0:5:15:0,15,156	0/0:8,0:8:24:0,24,252	0/0:1,0:1:3:0,3,32	0/0:5,0:5:12:0,12,136	0/0:11,0:11:33:0,33,341	0/0:3,0:3:9:0,9,92	0/0:7,0:7:21:0,21,222	0/0:2,0:2:6:0,6,63	0/0:1,0:1:3:0,3,31	0/0:4,0:4:12:0,12,122	./.:.:.:.:.	0/0:2,0:2:3:0,3,45	0/0:3,0:3:6:0,6,76	./.:.:.:.:.	0/0:2,0:2:3:0,3,45	0/0:4,0:4:9:0,9,109	0/0:7,0:7:12:0,12,166	0/0:27,0:27:81:0,81,918
chr0	179823193	.	C	T	5385.81	.	AC=61;AF=0.228;AN=268;BaseQRankSum=-5.633;DP=942;Dels=0.00;FS=6.020;HaplotypeScore=0.0405;InbreedingCoeff=0.6319;MLEAC=58;MLEAF=0.216;MQ=59.36;MQ0=0;MQRankSum=-0.596;QD=25.89;ReadPosRankSum=0.732	GT:AD:DP:GQ:PL	0/0:74,0:74:99:0,223,2418	0/0:27,0:27:78:0,78,846	0/0:26,0:26:72:0,72,806	1/1:0,29:29:87:886,87,0	1/1:0,12:12:30:332,30,0	0/0:5,0:5:15:0,15,158	0/0:15,0:15:42:0,42,457	0/0:5,0:5:15:0,15,169	0/1:1,1:2:27:27,0,29	1/1:0,16:16:48:497,48,0	1/1:0,4:4:12:130,12,0	0/0:16,0:16:42:0,42,475	1/1:0,12:12:36:374,36,0	0/0:1,0:1:3:0,3,34	0/0:18,0:18:51:0,51,562	1/1:0,9:9:27:274,27,0	1/1:0,18:18:51:539,51,0	0/0:3,0:3:9:0,9,100	0/0:14,0:14:39:0,39,425	0/0:5,0:5:15:0,15,163	0/0:4,0:4:12:0,12,128	0/0:2,0:2:6:0,6,65	0/0:15,0:15:39:0,39,449	0/0:18,0:18:54:0,54,567	0/0:1,0:1:3:0,3,32	0/0:15,0:15:45:0,45,480	0/0:12,0:12:36:0,36,379	0/0:1,0:1:3:0,3,32	1/1:0,5:5:15:160,15,0	1/1:0,12:12:36:374,36,0	0/0:5,0:5:15:0,15,158	0/0:1,0:1:3:0,3,33	1/1:0,12:12:33:353,33,0	1/1:0,3:3:9:94,9,0	0/0:19,0:19:51:0,51,565	0/1:1,2:3:22:57,0,22	0/0:17,0:17:45:0,45,490	0/1:8,5:13:99:102,0,230	1/1:0,11:11:33:344,33,0	0/0:2,0:2:6:0,6,63	1/1:0,4:4:12:130,12,0	0/0:15,0:15:42:0,42,464	0/0:18,0:18:54:0,54,559	0/0:11,0:11:30:0,30,336	0/0:26,0:26:78:0,78,833	0/0:21,0:21:63:0,63,670	0/0:14,0:14:42:0,42,446	0/0:2,0:2:6:0,6,67	1/1:0,1:1:3:31,3,0	0/0:2,0:2:6:0,6,64	0/0:1,0:1:3:0,3,32	0/0:1,0:1:3:0,3,33	1/1:0,4:4:12:126,12,0	0/0:4,0:4:12:0,12,127	0/0:1,0:1:3:0,3,32	0/0:10,0:10:30:0,30,320	0/0:4,0:4:12:0,12,131	0/0:9,0:9:27:0,27,283	0/0:3,0:3:9:0,9,95	0/0:6,0:6:18:0,18,189	1/1:0,1:1:3:31,3,0	1/1:0,2:2:6:60,6,0	1/1:0,1:1:3:30,3,0	0/0:3,0:3:9:0,9,95	0/0:7,0:7:21:0,21,218	0/0:6,0:6:18:0,18,188	0/0:6,0:6:18:0,18,184	1/1:0,7:7:21:216,21,0	0/0:7,0:7:21:0,21,219	0/0:4,0:4:12:0,12,126	0/0:1,0:1:3:0,3,32	0/0:4,0:4:12:0,12,126	0/0:1,0:1:3:0,3,32	0/0:7,0:7:18:0,18,203	0/0:3,0:3:9:0,9,92	0/0:4,0:4:12:0,12,131	0/0:2,0:2:6:0,6,64	0/0:5,0:5:15:0,15,161	0/0:1,0:1:3:0,3,32	0/0:4,0:4:12:0,12,124	./.:.:.:.:.	0/0:3,0:3:9:0,9,95	0/0:3,0:3:9:0,9,96	0/0:6,0:6:18:0,18,186	0/0:7,0:7:21:0,21,222	0/0:2,0:2:6:0,6,63	1/1:0,2:2:6:63,6,0	0/0:4,0:4:12:0,12,126	1/1:0,4:4:12:130,12,0	0/1:2,1:3:23:23,0,57	1/1:0,1:1:3:31,3,0	0/0:4,0:4:12:0,12,127	0/0:3,0:3:9:0,9,95	0/0:2,0:2:6:0,6,66	1/1:0,2:2:6:61,6,0	0/1:1,1:2:26:26,0,26	0/0:3,0:3:9:0,9,97	0/0:4,0:4:12:0,12,126	0/0:1,0:1:3:0,3,32	0/0:1,0:1:3:0,3,33	0/0:11,0:11:33:0,33,356	0/0:2,0:2:6:0,6,62	1/1:0,3:3:9:95,9,0	0/0:4,0:4:12:0,12,122	0/0:3,0:3:9:0,9,96	0/0:5,0:5:15:0,15,155	0/0:1,0:1:3:0,3,32	0/0:4,0:4:12:0,12,126	0/0:5,0:5:15:0,15,159	0/0:5,0:5:15:0,15,158	0/0:9,0:9:27:0,27,284	0/0:5,0:5:15:0,15,156	0/0:8,0:8:18:0,18,215	1/1:0,3:3:9:90,9,0	1/1:0,4:4:12:121,12,0	1/1:0,1:1:3:31,3,0	1/1:0,2:2:6:66,6,0	0/0:4,0:4:12:0,12,133	0/0:1,0:1:3:0,3,32	0/0:5,0:5:15:0,15,162	0/0:7,0:7:21:0,21,221	0/0:1,0:1:3:0,3,32	0/0:5,0:5:12:0,12,138	0/0:10,0:10:30:0,30,316	0/0:3,0:3:9:0,9,96	0/0:7,0:7:21:0,21,225	0/0:2,0:2:6:0,6,63	0/0:1,0:1:3:0,3,32	0/0:4,0:4:12:0,12,124	./.:.:.:.:.	0/0:2,0:2:3:0,3,45	0/0:3,0:3:6:0,6,76	./.:.:.:.:.	0/0:2,0:2:3:0,3,45	0/0:4,0:4:9:0,9,109	0/0:7,0:7:12:0,12,167	0/0:27,0:27:81:0,81,921
chr0	179824067	.	A	G	2063.79	.	AC=15;AF=0.058;AN=258;BaseQRankSum=1.466;DP=875;Dels=0.00;FS=0.000;HaplotypeScore=0.0218;InbreedingCoeff=0.4582;MLEAC=14;MLEAF=0.054;MQ=58.00;MQ0=0;MQRankSum=-1.436;QD=26.80;ReadPosRankSum=-0.447	GT:AD:DP:GQ:PL	0/0:52,0:52:99:0,153,1630	0/0:29,0:29:81:0,81,856	0/0:11,0:11:33:0,33,338	0/0:25,0:25:69:0,69,724	0/0:7,0:7:21:0,21,212	0/0:10,0:10:27:0,27,291	0/0:20,0:20:60:0,60,592	0/0:1,0:1:3:0,3,32	0/0:3,0:3:9:0,9,98	0/0:17,0:17:51:0,51,502	./.:.:.:.:.	1/1:0,18:18:54:559,54,0	0/0:16,0:16:48:0,48,481	0/0:2,0:2:6:0,6,59	0/0:21,0:21:63:0,63,635	0/0:13,0:13:39:0,39,385	0/0:10,0:10:21:0,21,263	0/0:3,0:3:9:0,9,92	0/0:6,0:6:15:0,15,171	0/0:4,0:4:9:0,9,104	0/0:4,0:4:12:0,12,122	1/1:0,10:10:27:269,27,0	0/0:17,0:17:42:0,42,473	1/1:0,23:23:69:716,69,0	0/0:6,0:6:18:0,18,184	0/0:12,0:12:33:0,33,354	0/0:10,0:10:30:0,30,301	0/0:2,0:2:6:0,6,66	0/0:4,0:4:12:0,12,119	0/0:13,0:13:39:0,39,402	0/0:7,0:7:21:0,21,221	0/0:3,0:3:9:0,9,96	0/0:16,0:16:33:0,33,404	0/0:2,0:2:6:0,6,63	0/0:7,0:7:21:0,21,215	0/0:3,0:3:9:0,9,94	0/0:13,0:13:39:0,39,390	0/0:6,0:6:15:0,15,162	0/0:11,0:11:33:0,33,326	0/0:4,0:4:12:0,12,128	./.:.:.:.:.	0/0:16,0:17:45:0,45,468	0/0:12,0:12:27:0,27,316	0/0:11,0:11:30:0,30,322	0/0:18,0:18:51:0,51,534	0/0:18,0:18:48:0,48,517	0/0:4,0:4:9:0,9,108	0/1:1,3:4:19:86,0,19	0/0:1,0:1:3:0,3,30	0/0:3,0:3:9:0,9,93	0/0:1,0:1:3:0,3,29	0/0:4,0:4:9:0,9,107	0/0:3,0:3:9:0,9,90	0/0:2,0:2:6:0,6,59	0/0:8,0:8:24:0,24,245	./.:.:.:.:.	1/1:0,3:3:9:86,9,0	1/1:0,6:6:18:185,18,0	0/0:5,0:5:15:0,15,158	0/0:4,0:4:12:0,12,122	0/0:2,0:2:6:0,6,64	0/0:2,0:2:6:0,6,58	0/0:7,0:7:21:0,21,214	0/0:5,0:5:15:0,15,149	0/0:11,0:11:30:0,30,307	0/0:7,0:7:21:0,21,209	0/0:2,0:2:6:0,6,59	0/0:5,0:5:12:0,12,136	0/0:6,0:6:18:0,18,179	0/0:4,0:4:12:0,12,119	0/0:2,0:2:6:0,6,57	0/0:7,0:7:15:0,15,179	0/0:7,0:7:21:0,21,216	0/0:4,0:4:12:0,12,118	0/0:2,0:2:6:0,6,59	0/0:2,0:2:6:0,6,59	0/0:6,0:6:15:0,15,168	0/0:1,0:1:3:0,3,31	0/0:1,0:1:3:0,3,31	0/0:7,0:7:12:0,12,164	0/0:5,0:5:15:0,15,151	./.:.:.:.:.	0/0:3,0:3:9:0,9,95	0/0:6,0:6:18:0,18,189	0/0:2,0:2:6:0,6,61	0/0:8,0:8:24:0,24,253	./.:.:.:.:.	0/0:4,0:4:12:0,12,127	0/0:3,0:3:9:0,9,95	0/0:3,0:3:9:0,9,97	0/0:2,0:2:6:0,6,58	0/0:1,0:1:3:0,3,31	0/0:3,0:3:9:0,9,96	0/0:7,0:7:18:0,18,200	0/0:1,0:1:3:0,3,32	0/0:7,0:7:21:0,21,222	0/0:2,0:2:6:0,6,66	0/0:2,0:2:6:0,6,57	0/0:1,0:1:3:0,3,32	0/0:5,0:5:15:0,15,141	0/0:3,0:3:9:0,9,93	0/0:4,0:4:12:0,12,118	0/0:4,0:4:12:0,12,122	0/0:5,0:5:15:0,15,156	0/0:4,0:4:12:0,12,122	0/0:1,0:1:3:0,3,32	0/0:5,0:5:15:0,15,155	0/0:9,0:9:27:0,27,271	0/0:4,0:4:12:0,12,128	0/0:1,0:1:3:0,3,30	0/0:6,0:6:18:0,18,178	0/0:4,0:4:12:0,12,128	0/0:5,0:5:15:0,15,145	0/0:4,0:4:12:0,12,128	0/0:7,0:7:21:0,21,207	0/0:4,0:4:12:0,12,120	0/0:5,0:5:15:0,15,155	0/0:2,0:2:6:0,6,59	0/0:2,0:2:6:0,6,63	0/0:5,0:5:15:0,15,152	1/1:0,10:10:30:312,30,0	0/0:2,0:2:6:0,6,66	0/0:4,0:4:12:0,12,122	0/0:1,0:1:3:0,3,29	1/1:0,3:3:9:84,9,0	0/0:5,0:5:12:0,12,136	./.:.:.:.:.	0/0:2,0:2:6:0,6,59	0/0:1,0:1:3:0,3,31	./.:.:.:.:.	0/0:5,0:5:9:0,9,119	0/0:4,0:4:9:0,9,106	0/0:2,0:2:3:0,3,45	0/0:7,0:7:15:0,15,181	./.:.:.:.:.	0/0:4,0:4:6:0,6,89	0/0:21,0:21:63:0,63,714
chr0	179825135	.	G	A	647.28	.	AC=14;AF=0.062;AN=226;BaseQRankSum=-0.277;DP=769;Dels=0.00;FS=0.000;HaplotypeScore=0.2784;InbreedingCoeff=0.1483;MLEAC=12;MLEAF=0.053;MQ=50.61;MQ0=3;MQRankSum=0.547;QD=11.16;ReadPosRankSum=0.090	GT:AD:DP:GQ:PL	0/0:31,0:31:78:0,78,802	0/0:20,0:20:57:0,57,588	0/0:9,0:10:27:0,27,282	0/0:35,0:35:96:0,96,966	0/0:29,0:29:84:0,84,830	0/0:4,0:4:12:0,12,112	0/1:2,1:3:21:21,0,48	./.:.:.:.:.	./.:.:.:.:.	0/0:12,0:12:36:0,36,353	./.:.:.:.:.	0/0:9,0:9:27:0,27,264	0/0:22,0:22:63:0,63,632	./.:.:.:.:.	0/0:17,0:17:48:0,48,465	0/0:7,0:7:21:0,21,212	0/0:10,0:10:27:0,27,277	./.:.:.:.:.	./.:.:.:.:.	0/0:1,0:1:3:0,3,31	./.:.:.:.:.	0/0:2,0:2:3:0,3,45	0/0:9,0:9:21:0,21,235	0/0:18,0:18:51:0,51,526	0/0:1,0:1:3:0,3,32	0/0:9,0:9:24:0,24,256	0/1:8,8:16:99:195,0,165	0/0:2,0:2:6:0,6,65	0/0:2,0:2:3:0,3,31	0/0:4,0:4:9:0,9,99	0/0:1,0:1:3:0,3,31	./.:.:.:.:.	./.:.:.:.:.	0/0:1,0:1:3:0,3,34	0/0:14,0:14:39:0,39,378	0/0:2,0:2:3:0,3,27	0/0:20,0:20:57:0,57,569	0/0:2,0:2:6:0,6,53	0/0:8,0:8:24:0,24,245	./.:.:.:.:.	0/0:3,0:3:9:0,9,92	0/0:7,0:7:21:0,21,199	0/0:26,0:26:78:0,78,788	0/0:12,0:12:33:0,33,345	0/0:14,0:14:42:0,42,413	0/0:7,0:7:21:0,21,204	0/0:10,0:10:30:0,30,297	0/0:1,0:1:3:0,3,32	0/0:1,0:1:3:0,3,30	0/0:6,0:6:15:0,15,150	0/0:2,0:2:3:0,3,22	0/0:2,0:2:6:0,6,60	0/0:3,0:3:9:0,9,89	1/1:0,1:1:3:30,3,0	0/0:4,0:4:12:0,12,115	./.:.:.:.:.	0/0:3,0:3:9:0,9,89	0/0:11,0:11:27:0,27,285	./.:.:.:.:.	0/0:8,0:8:18:0,18,169	0/0:3,0:3:6:0,6,54	0/0:10,0:10:24:0,24,244	0/0:7,0:7:21:0,21,209	0/1:4,3:7:72:72,0,101	0/0:10,0:10:30:0,30,306	0/0:4,0:4:12:0,12,120	0/1:5,3:8:69:69,0,127	0/0:2,0:2:6:0,6,61	./.:.:.:.:.	./.:.:.:.:.	0/0:3,0:3:9:0,9,90	0/0:4,0:4:9:0,9,97	0/0:4,0:4:9:0,9,92	0/0:8,0:8:24:0,24,240	0/0:4,0:4:12:0,12,118	./.:.:.:.:.	0/0:3,0:3:9:0,9,90	0/0:4,0:4:12:0,12,122	0/0:4,0:4:9:0,9,106	0/0:6,0:6:12:0,12,133	0/0:7,0:7:18:0,18,184	0/0:2,0:2:6:0,6,60	0/0:2,0:2:3:0,3,31	0/0:7,0:7:21:0,21,212	0/0:5,0:5:15:0,15,145	0/0:3,0:3:9:0,9,94	0/0:2,0:2:6:0,6,61	./.:.:.:.:.	0/0:5,0:5:15:0,15,148	0/0:1,0:1:3:0,3,31	0/0:2,0:2:6:0,6,59	1/1:0,5:5:12:122,12,0	0/0:3,0:3:6:0,6,61	./.:.:.:.:.	0/0:4,0:4:12:0,12,123	./.:.:.:.:.	./.:.:.:.:.	0/1:2,5:7:42:132,0,42	0/0:4,0:4:9:0,9,91	1/1:0,1:1:3:30,3,0	1/1:0,1:1:3:32,3,0	./.:.:.:.:.	0/0:4,0:4:12:0,12,110	0/0:5,0:5:15:0,15,151	0/0:4,0:4:12:0,12,122	0/0:3,0:3:9:0,9,92	0/0:1,0:1:3:0,3,34	0/0:5,0:5:12:0,12,135	./.:.:.:.:.	./.:.:.:.:.	0/0:7,0:7:18:0,18,200	./.:.:.:.:.	0/1:4,5:9:93:116,0,93	0/0:3,0:3:6:0,6,59	0/0:6,0:6:15:0,15,146	0/0:5,0:5:15:0,15,146	0/0:2,0:2:6:0,6,61	0/0:3,0:3:9:0,9,92	0/0:2,0:2:6:0,6,57	0/0:2,0:2:6:0,6,63	0/0:7,0:7:15:0,15,157	0/0:5,0:5:12:0,12,119	0/0:9,0:9:27:0,27,276	0/0:3,0:3:9:0,9,95	0/0:4,0:4:12:0,12,118	0/0:5,0:5:15:0,15,155	0/0:9,0:9:27:0,27,266	0/0:3,0:3:9:0,9,92	0/0:3,0:3:9:0,9,90	./.:.:.:.:.	0/0:3,0:3:3:0,3,45	0/0:4,0:4:6:0,6,89	0/0:2,0:2:3:0,3,45	0/0:3,0:3:3:0,3,45	0/0:2,0:2:3:0,3,45	0/0:5,0:5:6:0,6,89	0/0:45,0:45:99:0,123,1386
chr0	179838410	.	C	T	457.73	.	AC=17;AF=0.097;AN=176;DP=477;Dels=0.00;FS=5.726;HaplotypeScore=0.0000;InbreedingCoeff=0.2669;MLEAC=14;MLEAF=0.080;MQ=22.00;MQ0=67;QD=14.30	GT:AD:DP:GQ:PL	0/0:15,0:15:9:0,9,89	0/0:14,0:14:27:0,27,267	0/0:4,0:4:6:0,6,59	0/0:24,0:24:36:0,36,355	0/0:4,0:4:3:0,3,30	0/0:1,0:1:3:0,3,32	./.:.:.:.:.	0/0:2,0:2:3:0,3,31	./.:.:.:.:.	0/0:11,0:11:9:0,9,92	./.:.:.:.:.	0/0:8,0:8:12:0,12,122	0/0:10,0:10:18:0,18,178	./.:.:.:.:.	0/0:9,0:9:15:0,15,148	0/0:3,0:3:6:0,6,61	0/0:8,0:8:9:0,9,89	./.:.:.:.:.	./.:.:.:.:.	./.:.:.:.:.	./.:.:.:.:.	1/1:0,3:3:3:31,3,0	0/0:3,0:3:3:0,3,32	0/0:13,0:13:12:0,12,122	./.:.:.:.:.	0/0:7,0:7:3:0,3,22	0/0:7,0:7:9:0,9,89	0/0:1,0:1:3:0,3,27	./.:.:.:.:.	0/0:7,0:7:6:0,6,61	./.:.:.:.:.	./.:.:.:.:.	0/0:4,0:4:3:0,3,29	./.:.:.:.:.	0/0:6,0:6:6:0,6,61	0/0:5,0:5:6:0,6,65	0/0:9,0:9:15:0,15,148	0/0:3,0:3:3:0,3,29	./.:.:.:.:.	./.:.:.:.:.	./.:.:.:.:.	0/0:6,0:6:3:0,3,31	0/0:8,0:8:12:0,12,118	0/0:4,0:4:6:0,6,61	0/0:10,0:10:18:0,18,176	0/0:3,0:3:9:0,9,89	0/0:6,0:6:3:0,3,31	./.:.:.:.:.	0/0:2,0:2:3:0,3,30	0/0:2,0:2:6:0,6,63	0/0:1,0:1:3:0,3,31	0/0:2,0:2:3:0,3,31	./.:.:.:.:.	0/0:3,0:3:9:0,9,95	1/1:0,3:3:9:92,9,0	./.:.:.:.:.	1/1:0,3:3:9:89,9,0	1/1:0,4:4:12:122,12,0	0/0:1,0:1:3:0,3,30	0/0:3,0:3:3:0,3,31	./.:.:.:.:.	0/0:4,0:4:6:0,6,59	0/0:8,0:8:12:0,12,118	./.:.:.:.:.	./.:.:.:.:.	0/0:5,0:5:12:0,12,122	0/0:4,0:4:9:0,9,89	0/0:2,0:2:6:0,6,61	./.:.:.:.:.	./.:.:.:.:.	0/0:2,0:2:3:0,3,30	0/0:1,0:1:3:0,3,31	0/0:3,0:3:6:0,6,57	0/1:1,5:6:22:50,0,22	./.:.:.:.:.	0/0:5,0:5:9:0,9,89	./.:.:.:.:.	./.:.:.:.:.	./.:.:.:.:.	0/0:1,0:1:3:0,3,30	./.:.:.:.:.	0/0:2,0:2:3:0,3,30	./.:.:.:.:.	0/0:3,0:3:3:0,3,30	0/0:4,0:4:6:0,6,61	./.:.:.:.:.	0/0:3,0:3:3:0,3,30	./.:.:.:.:.	0/0:3,0:3:6:0,6,61	0/0:1,0:1:3:0,3,29	0/0:1,0:1:3:0,3,32	0/0:4,0:4:3:0,3,30	0/0:4,0:4:6:0,6,59	./.:.:.:.:.	./.:.:.:.:.	./.:.:.:.:.	./.:.:.:.:.	0/0:3,0:3:6:0,6,63	0/0:4,0:4:9:0,9,92	0/0:6,0:6:9:0,9,92	./.:.:.:.:.	0/0:3,0:3:9:0,9,89	0/0:3,0:3:3:0,3,32	./.:.:.:.:.	0/0:2,0:2:3:0,3,30	0/0:4,0:4:12:0,12,122	0/0:1,0:1:3:0,3,27	0/0:5,0:5:6:0,6,59	./.:.:.:.:.	./.:.:.:.:.	0/0:5,0:5:6:0,6,61	./.:.:.:.:.	0/0:5,0:5:3:0,3,30	0/0:6,0:6:15:0,15,157	0/0:3,0:3:6:0,6,61	0/0:3,0:3:6:0,6,61	0/0:2,0:2:3:0,3,30	./.:.:.:.:.	1/1:0,1:1:3:33,3,0	0/0:3,0:3:3:0,3,30	1/1:0,3:3:3:30,3,0	1/1:0,5:5:12:122,12,0	0/0:3,0:3:6:0,6,59	0/0:9,0:9:3:0,3,31	./.:.:.:.:.	0/0:4,0:4:3:0,3,30	0/0:5,0:5:6:0,6,61	0/0:5,0:5:12:0,12,122	1/1:0,4:4:6:63,6,0	./.:.:.:.:.	./.:.:.:.:.	./.:.:.:.:.	./.:.:.:.:.	0/0:5,0:5:3:0,3,45	./.:.:.:.:.	./.:.:.:.:.	0/0:18,0:18:27:0,27,267
chr0	179838500	.	C	A	324.37	.	AC=14;AF=0.092;AN=152;BaseQRankSum=0.577;DP=313;Dels=0.00;FS=0.000;HaplotypeScore=0.0393;InbreedingCoeff=0.2381;MLEAC=12;MLEAF=0.079;MQ=26.01;MQ0=45;MQRankSum=-0.385;QD=12.97;ReadPosRankSum=-0.642	GT:AD:DP:GQ:PL	0/0:9,0:9:12:0,12,115	0/0:13,0:13:21:0,21,246	0/0:4,0:4:9:0,9,104	0/0:13,0:13:24:0,24,260	./.:.:.:.:.	./.:.:.:.:.	0/0:2,0:2:3:0,3,30	./.:.:.:.:.	0/0:2,0:2:3:0,3,32	0/0:3,1:4:9:0,9,93	./.:.:.:.:.	0/0:5,0:5:3:0,3,32	0/0:5,0:5:9:0,9,95	0/0:2,0:2:6:0,6,61	0/0:4,0:4:9:0,9,97	0/0:1,0:1:3:0,3,30	./.:.:.:.:.	./.:.:.:.:.	./.:.:.:.:.	./.:.:.:.:.	./.:.:.:.:.	0/0:1,0:1:3:0,3,31	1/1:0,2:2:3:32,3,0	0/0:9,0:9:15:0,15,157	./.:.:.:.:.	0/0:2,0:2:3:0,3,31	0/0:4,0:4:9:0,9,93	./.:.:.:.:.	0/0:2,0:2:3:0,3,33	./.:.:.:.:.	./.:.:.:.:.	0/0:3,0:3:6:0,6,67	./.:.:.:.:.	./.:.:.:.:.	0/0:6,0:6:9:0,9,100	./.:.:.:.:.	0/0:6,0:6:9:0,9,107	./.:.:.:.:.	./.:.:.:.:.	./.:.:.:.:.	0/0:2,0:2:6:0,6,65	0/0:4,0:4:6:0,6,65	0/0:6,0:6:9:0,9,95	0/0:5,0:5:6:0,6,63	1/1:0,6:6:6:57,6,0	0/0:1,0:1:3:0,3,32	0/0:4,0:4:6:0,6,63	./.:.:.:.:.	./.:.:.:.:.	0/0:2,0:2:3:0,3,31	./.:.:.:.:.	./.:.:.:.:.	./.:.:.:.:.	./.:.:.:.:.	./.:.:.:.:.	0/0:1,0:1:3:0,3,34	0/0:2,0:2:6:0,6,61	0/0:3,0:3:9:0,9,94	./.:.:.:.:.	0/0:2,0:2:6:0,6,65	0/0:1,0:1:3:0,3,32	./.:.:.:.:.	0/0:5,0:5:12:0,12,122	0/0:3,0:3:3:0,3,30	0/0:3,0:3:6:0,6,65	0/0:3,0:3:6:0,6,63	0/0:3,0:3:6:0,6,63	0/0:6,0:6:15:0,15,155	./.:.:.:.:.	./.:.:.:.:.	0/0:1,0:1:3:0,3,31	./.:.:.:.:.	1/1:0,1:1:3:32,3,0	1/1:1,2:3:6:61,6,0	./.:.:.:.:.	0/0:1,0:1:3:0,3,32	0/0:1,0:1:3:0,3,32	./.:.:.:.:.	./.:.:.:.:.	0/0:3,0:3:9:0,9,95	./.:.:.:.:.	./.:.:.:.:.	./.:.:.:.:.	0/0:3,0:3:3:0,3,32	0/0:1,0:1:3:0,3,32	0/0:2,0:2:3:0,3,27	0/0:1,0:1:3:0,3,33	0/0:2,0:2:6:0,6,59	0/0:3,0:3:6:0,6,62	./.:.:.:.:.	./.:.:.:.:.	./.:.:.:.:.	./.:.:.:.:.	0/0:1,0:1:3:0,3,32	./.:.:.:.:.	0/0:1,0:1:3:0,3,32	0/0:3,0:3:3:0,3,33	0/0:2,0:2:3:0,3,30	./.:.:.:.:.	0/0:2,0:2:3:0,3,32	0/0:2,0:2:3:0,3,33	0/0:1,0:1:3:0,3,31	./.:.:.:.:.	./.:.:.:.:.	1/1:0,1:1:3:32,3,0	1/1:0,7:7:15:154,15,0	0/0:4,0:4:9:0,9,95	./.:.:.:.:.	./.:.:.:.:.	0/0:1,0:1:3:0,3,32	0/0:3,0:3:3:0,3,34	./.:.:.:.:.	0/0:5,0:5:3:0,3,30	0/0:6,0:6:6:0,6,62	./.:.:.:.:.	./.:.:.:.:.	./.:.:.:.:.	0/0:3,0:3:3:0,3,45	./.:.:.:.:.	./.:.:.:.:.	0/0:4,0:4:3:0,3,32	0/0:3,0:3:6:0,6,63	./.:.:.:.:.	./.:.:.:.:.	0/0:2,0:2:3:0,3,45	1/1:0,5:5:9:97,9,0	0/0:2,0:2:3:0,3,32	0/0:5,0:5:12:0,12,128	0/0:3,0:3:3:0,3,32	./.:.:.:.:.	./.:.:.:.:.	./.:.:.:.:.	./.:.:.:.:.	0/0:3,0:3:3:0,3,45	./.:.:.:.:.	./.:.:.:.:.	0/0:23,0:23:45:0,45,443
chr0	179844708	.	T	G	3640.56	.	AC=122;AF=0.803;AN=152;BaseQRankSum=-0.379;DP=599;Dels=0.00;FS=3.279;HaplotypeScore=0.0881;InbreedingCoeff=0.3001;MLEAC=121;MLEAF=0.796;MQ=33.47;MQ0=46;MQRankSum=-3.943;QD=11.38;ReadPosRankSum=-2.969	GT:AD:DP:GQ:PL	0/0:80,0:80:99:0,156,1669	1/1:5,2:7:6:62,6,0	./.:.:.:.:.	1/1:10,4:14:12:125,12,0	1/1:5,3:8:9:95,9,0	0/1:26,3:29:49:49,0,330	1/1:6,3:9:9:94,9,0	1/1:2,1:3:3:30,3,0	0/0:2,0:2:3:0,3,30	1/1:0,11:11:12:125,12,0	1/1:0,1:1:3:30,3,0	1/1:7,1:8:3:34,3,0	1/1:4,2:6:6:61,6,0	0/0:2,0:2:3:0,3,33	1/1:4,1:6:3:25,3,0	1/1:0,6:6:9:93,9,0	1/1:6,1:7:3:32,3,0	0/1:3,1:4:24:24,0,50	./.:.:.:.:.	1/1:0,9:9:12:140,12,0	0/0:2,0:2:6:0,6,61	1/1:0,6:6:9:101,9,0	1/1:6,6:12:18:187,18,0	1/1:5,8:13:18:214,18,0	./.:.:.:.:.	1/1:4,5:9:15:161,15,0	./.:.:.:.:.	./.:.:.:.:.	./.:.:.:.:.	1/1:0,10:10:15:168,15,0	./.:.:.:.:.	1/1:1,1:2:3:30,3,0	1/1:0,9:9:6:69,6,0	./.:.:.:.:.	1/1:4,4:8:12:124,12,0	./.:.:.:.:.	0/0:22,1:23:4:0,4,329	1/1:3,1:4:3:31,3,0	1/1:3,4:7:12:127,12,0	1/1:0,1:1:3:30,3,0	./.:.:.:.:.	0/1:7,2:9:23:56,0,23	1/1:3,3:6:9:96,9,0	1/1:7,2:9:6:66,6,0	1/1:5,1:6:3:30,3,0	0/0:29,1:30:10:0,10,410	1/1:0,5:5:6:65,6,0	./.:.:.:.:.	1/1:0,1:1:3:25,3,0	1/1:0,1:1:3:31,3,0	./.:.:.:.:.	1/1:0,3:3:6:63,6,0	./.:.:.:.:.	./.:.:.:.:.	./.:.:.:.:.	./.:.:.:.:.	1/1:0,1:1:3:31,3,0	1/1:0,5:5:12:129,12,0	./.:.:.:.:.	./.:.:.:.:.	1/1:0,3:3:6:65,6,0	1/1:1,1:2:3:32,3,0	./.:.:.:.:.	1/1:0,2:2:6:64,6,0	./.:.:.:.:.	1/1:1,3:4:9:79,9,0	./.:.:.:.:.	./.:.:.:.:.	./.:.:.:.:.	./.:.:.:.:.	./.:.:.:.:.	1/1:1,1:2:3:32,3,0	./.:.:.:.:.	1/1:0,2:2:3:32,3,0	1/1:0,1:1:3:32,3,0	./.:.:.:.:.	./.:.:.:.:.	./.:.:.:.:.	1/1:0,2:2:3:32,3,0	./.:.:.:.:.	1/1:0,4:4:6:67,6,0	./.:.:.:.:.	1/1:0,2:2:3:30,3,0	1/1:1,1:2:3:32,3,0	0/1:4,1:5:25:25,0,66	./.:.:.:.:.	./.:.:.:.:.	./.:.:.:.:.	1/1:0,3:3:3:32,3,0	./.:.:.:.:.	1/1:1,1:2:3:32,3,0	./.:.:.:.:.	1/1:0,1:1:3:24,3,0	./.:.:.:.:.	1/1:1,1:2:3:32,3,0	./.:.:.:.:.	1/1:0,2:2:3:30,3,0	./.:.:.:.:.	./.:.:.:.:.	./.:.:.:.:.	./.:.:.:.:.	./.:.:.:.:.	./.:.:.:.:.	./.:.:.:.:.	./.:.:.:.:.	1/1:0,3:3:3:32,3,0	0/0:2,0:2:3:0,3,31	./.:.:.:.:.	./.:.:.:.:.	./.:.:.:.:.	./.:.:.:.:.	./.:.:.:.:.	./.:.:.:.:.	1/1:0,2:2:3:32,3,0	1/1:0,2:2:3:32,3,0	1/1:2,1:3:3:32,3,0	1/1:0,1:1:3:25,3,0	0/0:10,0:10:24:0,24,255	./.:.:.:.:.	./.:.:.:.:.	1/1:2,1:3:3:32,3,0	./.:.:.:.:.	1/1:0,3:3:3:30,3,0	1/1:2,1:3:3:31,3,0	1/1:0,3:3:6:62,6,0	./.:.:.:.:.	./.:.:.:.:.	./.:.:.:.:.	1/1:0,1:1:3:31,3,0	./.:.:.:.:.	0/0:2,0:2:3:0,3,45	./.:.:.:.:.	0/0:4,0:4:3:0,3,45	0/0:2,0:2:3:0,3,45	0/0:2,2:4:3:0,3,45	./.:.:.:.:.	0/0:33,6:39:99:0,99,1120
chr0	179844720	.	G	C	7380.41	.	AC=177;AF=0.868;AN=204;BaseQRankSum=-0.617;DP=657;Dels=0.00;FS=26.902;HaplotypeScore=0.0311;InbreedingCoeff=0.1605;MLEAC=175;MLEAF=0.858;MQ=39.62;MQ0=34;MQRankSum=-1.872;QD=15.34;ReadPosRankSum=-6.872	GT:AD:DP:GQ:PL	0/0:82,0:82:99:0,183,1996	1/1:0,8:8:9:97,9,0	1/1:5,2:7:3:45,3,0	1/1:7,6:13:18:193,18,0	1/1:3,7:10:21:225,21,0	0/1:21,4:25:81:81,0,340	1/1:0,6:6:12:128,12,0	1/1:0,1:1:3:30,3,0	0/0:1,0:1:3:0,3,34	1/1:0,13:13:18:185,18,0	1/1:0,1:1:3:30,3,0	1/1:3,2:5:6:63,6,0	1/1:2,6:8:18:197,18,0	0/1:2,1:3:22:24,0,22	1/1:3,6:9:18:189,18,0	1/1:0,9:9:18:198,18,0	1/1:0,8:8:15:159,15,0	0/1:2,1:3:21:21,0,49	1/1:0,6:6:12:125,12,0	1/1:0,9:9:12:136,12,0	0/0:2,0:2:6:0,6,65	1/1:0,7:7:12:140,12,0	1/1:5,7:12:21:225,21,0	1/1:0,17:17:36:417,36,0	./.:.:.:.:.	1/1:0,9:9:21:226,21,0	1/1:0,4:4:9:97,9,0	1/1:0,1:1:3:30,3,0	./.:.:.:.:.	1/1:0,14:14:24:280,24,0	./.:.:.:.:.	1/1:0,1:1:3:30,3,0	1/1:0,15:15:24:258,24,0	./.:.:.:.:.	1/1:0,8:8:15:162,15,0	./.:.:.:.:.	0/1:19,6:25:99:106,0,345	1/1:1,2:3:6:60,6,0	1/1:2,4:6:12:131,12,0	1/1:0,1:1:3:30,3,0	./.:.:.:.:.	0/1:9,5:14:99:135,0,116	1/1:1,3:4:9:96,9,0	1/1:6,2:8:6:65,6,0	1/1:1,2:3:6:64,6,0	0/1:24,5:29:99:99,0,384	1/1:0,7:7:12:130,12,0	./.:.:.:.:.	1/1:0,1:1:3:25,3,0	1/1:0,1:1:3:32,3,0	./.:.:.:.:.	1/1:0,3:3:6:63,6,0	1/1:0,2:2:6:65,6,0	./.:.:.:.:.	1/1:3,1:4:3:33,3,0	./.:.:.:.:.	1/1:0,3:3:9:100,9,0	1/1:0,5:5:12:127,12,0	./.:.:.:.:.	1/1:1,1:2:3:32,3,0	1/1:0,4:4:9:98,9,0	1/1:0,1:1:3:32,3,0	./.:.:.:.:.	1/1:0,3:3:9:97,9,0	./.:.:.:.:.	1/1:0,3:3:9:82,9,0	./.:.:.:.:.	1/1:0,5:5:9:107,9,0	./.:.:.:.:.	1/1:0,1:1:3:30,3,0	0/0:2,0:2:3:0,3,32	1/1:0,1:1:3:32,3,0	./.:.:.:.:.	1/1:0,3:3:6:62,6,0	1/1:0,1:1:3:22,3,0	1/1:1,1:2:3:30,3,0	./.:.:.:.:.	1/1:0,4:4:3:33,3,0	1/1:0,2:2:3:29,3,0	./.:.:.:.:.	1/1:0,3:3:3:32,3,0	./.:.:.:.:.	./.:.:.:.:.	1/1:1,2:3:6:63,6,0	0/1:3,1:4:26:26,0,39	./.:.:.:.:.	1/1:0,1:1:3:32,3,0	./.:.:.:.:.	1/1:0,4:4:6:67,6,0	./.:.:.:.:.	1/1:0,3:3:6:65,6,0	1/1:0,1:1:3:32,3,0	1/1:0,1:1:3:32,3,0	./.:.:.:.:.	1/1:1,2:3:6:64,6,0	./.:.:.:.:.	1/1:0,2:2:3:30,3,0	1/1:0,2:2:3:32,3,0	1/1:0,1:1:3:34,3,0	1/1:0,3:3:3:45,3,0	./.:.:.:.:.	./.:.:.:.:.	1/1:0,2:2:6:66,6,0	./.:.:.:.:.	1/1:0,2:2:3:33,3,0	1/1:0,4:4:6:65,6,0	0/1:1,1:2:24:24,0,27	1/1:2,1:3:3:32,3,0	./.:.:.:.:.	./.:.:.:.:.	1/1:1,1:2:3:32,3,0	./.:.:.:.:.	1/1:0,5:5:3:32,3,0	1/1:0,2:2:3:32,3,0	1/1:0,3:3:6:64,6,0	1/1:2,2:4:6:63,6,0	1/1:0,1:1:3:25,3,0	0/0:8,0:8:21:0,21,226	./.:.:.:.:.	1/1:1,1:2:3:34,3,0	1/1:0,3:3:3:32,3,0	1/1:0,5:5:9:95,9,0	1/1:0,5:5:6:74,6,0	1/1:0,1:1:3:32,3,0	1/1:0,3:3:6:63,6,0	1/1:1,3:4:9:93,9,0	./.:.:.:.:.	1/1:2,1:3:3:32,3,0	1/1:0,1:1:3:32,3,0	./.:.:.:.:.	0/0:2,0:2:3:0,3,45	./.:.:.:.:.	0/0:4,0:4:3:0,3,45	0/0:2,0:2:3:0,3,32	0/1:4,4:8:36:36,0,80	1/1:0,2:2:3:45,3,0	0/0:34,7:41:52:0,52,1124
chr0	179844724	.	T	C	9019.23	.	AC=198;AF=0.884;AN=224;BaseQRankSum=-1.531;DP=755;Dels=0.00;FS=31.488;HaplotypeScore=0.0292;InbreedingCoeff=0.1498;MLEAC=185;MLEAF=0.826;MQ=40.39;MQ0=33;MQRankSum=-3.120;QD=15.31;ReadPosRankSum=-7.671	GT:AD:DP:GQ:PL	0/0:84,0:84:99:0,192,1996	1/1:0,10:10:15:148,15,0	1/1:5,2:7:3:45,3,0	1/1:6,14:20:39:381,39,0	1/1:3,8:11:24:249,24,0	0/1:25,4:29:72:72,0,428	1/1:0,6:6:12:124,12,0	1/1:0,1:1:3:30,3,0	0/0:1,0:1:3:0,3,29	1/1:0,15:15:24:239,24,0	1/1:0,1:1:3:30,3,0	1/1:4,4:8:9:107,9,0	1/1:2,6:8:18:190,18,0	0/1:2,1:3:24:24,0,26	1/1:3,8:11:21:219,21,0	1/1:0,11:11:24:248,24,0	1/1:0,9:9:18:186,18,0	0/1:3,3:6:71:75,0,71	1/1:1,5:6:15:148,15,0	1/1:0,7:7:9:106,9,0	0/0:3,0:3:9:0,9,95	1/1:0,8:8:12:148,12,0	1/1:5,10:15:30:302,30,0	1/1:3,14:17:36:403,36,0	./.:.:.:.:.	1/1:0,12:12:24:260,24,0	1/1:0,4:4:9:92,9,0	1/1:0,1:1:3:30,3,0	./.:.:.:.:.	1/1:0,15:15:27:301,27,0	./.:.:.:.:.	1/1:0,1:1:3:30,3,0	1/1:0,21:21:39:412,39,0	1/1:0,1:1:3:32,3,0	1/1:0,9:9:18:183,18,0	./.:.:.:.:.	0/1:19,8:27:99:158,0,300	1/1:2,3:5:9:87,9,0	1/1:2,7:9:15:182,15,0	1/1:0,1:1:3:30,3,0	1/1:0,1:1:3:30,3,0	0/1:9,8:17:99:205,0,102	1/1:1,5:6:15:148,15,0	1/1:6,6:12:12:129,12,0	1/1:1,4:5:12:118,12,0	0/1:23,8:31:99:176,0,387	1/1:0,7:7:12:122,12,0	1/1:1,1:2:3:29,3,0	1/1:0,2:2:6:50,6,0	1/1:0,2:2:6:56,6,0	./.:.:.:.:.	1/1:0,5:5:12:120,12,0	1/1:0,2:2:6:64,6,0	./.:.:.:.:.	1/1:3,1:4:3:31,3,0	./.:.:.:.:.	1/1:0,5:5:15:148,15,0	1/1:0,5:5:12:121,12,0	./.:.:.:.:.	1/1:1,3:4:6:70,6,0	1/1:0,4:4:9:97,9,0	1/1:0,1:1:3:32,3,0	1/1:0,6:6:3:26,3,0	1/1:0,4:4:12:122,12,0	./.:.:.:.:.	1/1:0,3:3:9:80,9,0	./.:.:.:.:.	1/1:0,5:5:9:109,9,0	1/1:0,3:3:3:25,3,0	1/1:0,1:1:3:30,3,0	0/1:2,1:3:24:24,0,25	1/1:0,1:1:3:32,3,0	./.:.:.:.:.	1/1:0,3:3:6:59,6,0	1/1:0,1:1:3:29,3,0	1/1:1,1:2:3:30,3,0	./.:.:.:.:.	1/1:0,5:5:6:56,6,0	1/1:0,2:2:3:30,3,0	./.:.:.:.:.	1/1:0,3:3:3:32,3,0	1/1:0,1:1:3:26,3,0	1/1:0,2:2:3:30,3,0	1/1:1,2:3:6:61,6,0	0/1:3,2:5:43:43,0,63	./.:.:.:.:.	1/1:0,1:1:3:31,3,0	./.:.:.:.:.	1/1:0,5:5:9:94,9,0	1/1:0,1:1:3:30,3,0	1/1:0,3:3:6:62,6,0	1/1:0,1:1:3:32,3,0	1/1:0,4:4:12:113,12,0	./.:.:.:.:.	1/1:1,2:3:6:62,6,0	./.:.:.:.:.	1/1:0,2:2:3:30,3,0	1/1:0,2:2:3:32,3,0	1/1:0,1:2:3:33,3,0	1/1:1,3:4:6:70,6,0	./.:.:.:.:.	./.:.:.:.:.	1/1:0,2:2:6:65,6,0	./.:.:.:.:.	1/1:0,2:2:3:32,3,0	1/1:0,6:6:12:114,12,0	0/1:1,2:3:23:49,0,23	1/1:2,2:4:6:62,6,0	./.:.:.:.:.	./.:.:.:.:.	1/1:1,1:2:3:31,3,0	./.:.:.:.:.	1/1:0,5:5:3:32,3,0	1/1:0,2:2:3:32,3,0	1/1:0,3:3:6:65,6,0	1/1:2,4:6:12:115,12,0	1/1:0,1:1:3:25,3,0	0/0:9,0:9:24:0,24,240	1/1:1,1:2:3:29,3,0	1/1:0,1:1:3:33,3,0	1/1:0,3:3:3:32,3,0	1/1:0,6:6:12:120,12,0	1/1:0,5:5:6:74,6,0	1/1:0,1:1:3:31,3,0	1/1:0,4:4:9:88,9,0	1/1:1,3:4:9:93,9,0	1/1:1,1:2:3:26,3,0	1/1:2,1:3:3:31,3,0	1/1:0,1:1:3:31,3,0	./.:.:.:.:.	0/0:2,0:2:3:0,3,45	./.:.:.:.:.	0/0:2,0:3:3:0,3,45	0/0:3,0:3:6:0,6,72	0/1:4,4:8:36:36,0,80	1/1:0,2:2:3:45,3,0	0/0:34,8:42:51:0,51,1099
chr0	179844773	.	A	T	9230.8	.	AC=184;AF=0.868;AN=212;BaseQRankSum=-9.026;DP=694;Dels=0.00;FS=5.596;HaplotypeScore=0.0410;InbreedingCoeff=0.1620;MLEAC=183;MLEAF=0.863;MQ=47.94;MQ0=6;MQRankSum=-7.519;QD=17.35;ReadPosRankSum=7.189	GT:AD:DP:GQ:PL	0/0:92,0:92:99:0,277,2957	1/1:0,7:7:15:144,15,0	1/1:0,3:3:3:45,3,0	1/1:0,16:16:36:352,36,0	1/1:0,8:8:21:224,21,0	0/1:23,3:26:23:23,0,576	1/1:0,5:5:12:126,12,0	1/1:0,1:1:3:30,3,0	0/1:2,1:3:21:21,0,49	1/1:0,8:8:21:210,21,0	./.:.:.:.:.	1/1:0,6:6:9:105,9,0	1/1:0,5:5:15:152,15,0	1/1:0,1:1:3:30,3,0	1/1:0,7:7:18:187,18,0	1/1:0,14:14:27:291,27,0	1/1:0,10:10:18:197,18,0	0/1:2,3:5:49:77,0,49	1/1:0,6:6:15:146,15,0	1/1:0,2:3:6:61,6,0	0/0:3,0:3:9:0,9,95	1/1:0,7:7:18:182,18,0	1/1:0,13:13:30:301,30,0	1/1:0,12:12:33:352,33,0	./.:.:.:.:.	1/1:0,11:11:24:254,24,0	1/1:0,3:3:9:89,9,0	1/1:0,1:1:3:30,3,0	./.:.:.:.:.	1/1:0,14:14:33:347,33,0	./.:.:.:.:.	./.:.:.:.:.	1/1:0,16:16:36:381,36,0	1/1:0,1:1:3:31,3,0	1/1:0,8:8:18:189,18,0	./.:.:.:.:.	0/1:27,5:32:43:43,0,759	1/1:0,5:5:12:119,12,0	1/1:0,8:8:18:200,18,0	./.:.:.:.:.	1/1:0,1:1:3:32,3,0	0/1:15,9:24:99:172,0,349	1/1:0,7:7:12:116,12,0	1/1:0,7:7:18:181,18,0	1/1:0,6:6:15:162,15,0	0/1:30,10:40:99:180,0,772	1/1:0,4:4:9:92,9,0	0/1:1,1:2:26:26,0,26	1/1:0,2:2:6:50,6,0	1/1:0,4:4:12:113,12,0	./.:.:.:.:.	1/1:0,3:3:9:93,9,0	1/1:0,4:4:9:93,9,0	./.:.:.:.:.	1/1:0,1:1:3:31,3,0	./.:.:.:.:.	1/1:0,5:5:15:146,15,0	1/1:0,2:2:6:64,6,0	./.:.:.:.:.	1/1:0,4:4:6:70,6,0	1/1:0,2:2:6:63,6,0	./.:.:.:.:.	1/1:0,2:2:3:26,3,0	1/1:0,4:4:12:125,12,0	./.:.:.:.:.	1/1:0,4:4:6:55,6,0	./.:.:.:.:.	1/1:0,4:4:9:106,9,0	1/1:0,2:2:6:51,6,0	1/1:0,1:1:3:30,3,0	0/1:5,1:6:12:12,0,140	./.:.:.:.:.	./.:.:.:.:.	1/1:0,3:3:6:58,6,0	1/1:0,1:1:3:32,3,0	1/1:0,1:1:3:30,3,0	./.:.:.:.:.	1/1:0,2:2:6:56,6,0	1/1:0,2:2:6:58,6,0	./.:.:.:.:.	1/1:0,2:2:3:33,3,0	1/1:0,1:1:3:26,3,0	./.:.:.:.:.	1/1:0,2:2:6:63,6,0	0/1:3,2:5:45:45,0,63	1/1:0,1:1:3:31,3,0	1/1:0,1:1:3:31,3,0	./.:.:.:.:.	1/1:0,3:3:9:90,9,0	1/1:0,1:1:3:32,3,0	1/1:0,6:6:12:151,12,0	1/1:0,1:1:3:30,3,0	1/1:0,4:4:12:114,12,0	./.:.:.:.:.	1/1:0,1:1:3:31,3,0	./.:.:.:.:.	./.:.:.:.:.	1/1:0,1:1:3:32,3,0	1/1:0,2:2:6:56,6,0	1/1:0,4:4:6:70,6,0	./.:.:.:.:.	./.:.:.:.:.	1/1:0,3:3:6:60,6,0	./.:.:.:.:.	1/1:0,2:2:3:45,3,0	1/1:0,6:6:15:159,15,0	0/1:4,2:6:44:44,0,113	1/1:0,3:3:6:59,6,0	./.:.:.:.:.	./.:.:.:.:.	1/1:0,4:4:6:58,6,0	./.:.:.:.:.	1/1:1,1:2:3:32,3,0	1/1:0,1:1:3:32,3,0	1/1:0,5:5:9:120,9,0	1/1:0,6:6:12:109,12,0	./.:.:.:.:.	0/0:7,0:7:21:0,21,211	1/1:0,3:3:3:30,3,0	1/1:0,2:2:6:54,6,0	1/1:0,1:2:3:32,3,0	1/1:0,5:5:12:135,12,0	1/1:0,5:5:9:104,9,0	1/1:0,2:2:6:57,6,0	1/1:0,3:3:3:26,3,0	1/1:0,4:4:9:89,9,0	1/1:0,1:1:3:26,3,0	1/1:0,2:2:3:31,3,0	1/1:0,1:1:3:32,3,0	./.:.:.:.:.	0/0:2,0:2:3:0,3,45	0/0:2,0:2:3:0,3,45	0/0:4,0:4:6:0,6,89	0/0:5,0:5:9:0,9,120	0/1:7,2:9:33:33,0,122	0/1:3,2:5:36:36,0,66	0/0:39,5:44:7:0,7,1225
chr0	179844774	.	T	A	9276.48	.	AC=184;AF=0.868;AN=212;BaseQRankSum=-5.718;DP=691;Dels=0.00;FS=6.225;HaplotypeScore=0.0583;InbreedingCoeff=0.1691;MLEAC=182;MLEAF=0.858;MQ=47.99;MQ0=6;MQRankSum=-6.147;QD=17.40;ReadPosRankSum=6.897	GT:AD:DP:GQ:PL	0/0:91,0:91:99:0,274,2930	1/1:0,7:7:15:143,15,0	1/1:0,3:3:3:45,3,0	1/1:0,16:16:39:383,39,0	1/1:0,8:8:21:228,21,0	0/1:22,4:26:21:21,0,572	1/1:0,5:5:12:124,12,0	1/1:0,1:1:3:30,3,0	0/1:2,1:3:21:21,0,54	1/1:0,8:8:21:213,21,0	./.:.:.:.:.	1/1:0,6:6:9:108,9,0	1/1:0,5:5:15:156,15,0	1/1:0,1:1:3:30,3,0	1/1:0,7:7:18:186,18,0	1/1:0,13:13:27:290,27,0	1/1:0,10:10:18:198,18,0	0/1:2,3:5:48:76,0,48	1/1:0,6:6:15:149,15,0	1/1:1,2:3:6:59,6,0	0/0:3,0:3:9:0,9,97	1/1:0,7:7:18:181,18,0	1/1:0,13:13:30:293,30,0	1/1:0,12:12:33:357,33,0	./.:.:.:.:.	1/1:0,11:11:24:256,24,0	1/1:0,3:3:9:95,9,0	1/1:0,1:1:3:30,3,0	./.:.:.:.:.	1/1:0,15:15:33:342,33,0	./.:.:.:.:.	./.:.:.:.:.	1/1:0,16:16:36:384,36,0	1/1:0,1:1:3:31,3,0	1/1:0,8:8:18:189,18,0	./.:.:.:.:.	0/1:27,5:32:47:47,0,726	1/1:0,5:5:12:117,12,0	1/1:0,8:8:18:199,18,0	./.:.:.:.:.	1/1:0,1:1:3:32,3,0	0/1:15,9:24:99:178,0,351	1/1:0,7:7:12:118,12,0	1/1:0,7:7:18:181,18,0	1/1:0,6:6:15:165,15,0	0/1:30,9:39:99:152,0,768	1/1:0,4:4:9:95,9,0	0/1:1,1:2:26:26,0,26	1/1:0,2:2:6:50,6,0	1/1:0,4:4:12:112,12,0	./.:.:.:.:.	1/1:0,3:3:9:91,9,0	1/1:0,4:4:9:92,9,0	./.:.:.:.:.	1/1:0,1:1:3:32,3,0	./.:.:.:.:.	1/1:0,5:5:15:148,15,0	1/1:0,2:2:6:62,6,0	./.:.:.:.:.	1/1:0,4:4:6:70,6,0	1/1:0,2:2:6:62,6,0	./.:.:.:.:.	1/1:0,2:2:3:26,3,0	1/1:0,4:4:12:128,12,0	./.:.:.:.:.	1/1:0,4:4:6:56,6,0	./.:.:.:.:.	1/1:0,4:4:9:107,9,0	1/1:0,2:2:6:51,6,0	1/1:0,1:1:3:30,3,0	0/1:5,1:6:13:13,0,139	./.:.:.:.:.	./.:.:.:.:.	1/1:0,3:3:6:62,6,0	1/1:0,1:1:3:33,3,0	1/1:0,1:1:3:30,3,0	./.:.:.:.:.	1/1:0,2:2:6:57,6,0	1/1:0,2:2:6:59,6,0	./.:.:.:.:.	1/1:0,2:2:3:31,3,0	1/1:0,1:1:3:26,3,0	./.:.:.:.:.	1/1:0,2:2:6:63,6,0	0/1:3,2:5:45:45,0,65	1/1:0,1:1:3:32,3,0	1/1:0,1:1:3:32,3,0	./.:.:.:.:.	1/1:0,3:3:9:92,9,0	1/1:0,1:1:3:31,3,0	1/1:0,6:6:12:151,12,0	1/1:0,1:1:3:32,3,0	1/1:0,4:4:12:114,12,0	./.:.:.:.:.	1/1:0,1:1:3:32,3,0	./.:.:.:.:.	./.:.:.:.:.	1/1:0,1:1:3:32,3,0	1/1:0,2:2:6:56,6,0	1/1:0,4:4:6:70,6,0	./.:.:.:.:.	./.:.:.:.:.	1/1:0,3:3:6:60,6,0	./.:.:.:.:.	1/1:0,2:2:3:45,3,0	1/1:0,6:6:15:160,15,0	0/1:5,2:7:42:42,0,138	1/1:0,3:3:6:61,6,0	./.:.:.:.:.	./.:.:.:.:.	1/1:0,4:4:6:62,6,0	./.:.:.:.:.	1/1:0,1:2:3:32,3,0	1/1:0,1:1:3:31,3,0	1/1:0,5:5:9:116,9,0	1/1:0,6:6:12:112,12,0	./.:.:.:.:.	0/0:7,0:7:21:0,21,215	1/1:0,3:3:3:30,3,0	1/1:0,2:2:6:54,6,0	1/1:0,2:2:3:31,3,0	1/1:0,5:5:12:136,12,0	1/1:0,5:5:9:105,9,0	1/1:0,2:2:6:58,6,0	1/1:0,3:3:3:26,3,0	1/1:0,4:4:9:93,9,0	1/1:0,1:1:3:26,3,0	1/1:0,2:2:3:32,3,0	1/1:0,1:1:3:32,3,0	./.:.:.:.:.	0/0:2,0:2:3:0,3,45	0/0:2,0:2:3:0,3,45	0/0:4,0:4:6:0,6,89	0/0:5,0:5:9:0,9,106	0/1:6,2:9:33:33,0,122	0/1:3,2:5:36:36,0,67	0/0:38,3:41:55:0,55,1242
chr0	179847872	.	T	G	15630.5	.	AC=214;AF=0.877;AN=244;BaseQRankSum=-2.478;DP=667;Dels=0.00;FS=6.248;HaplotypeScore=0.0565;InbreedingCoeff=0.4893;MLEAC=215;MLEAF=0.881;MQ=59.25;MQ0=1;MQRankSum=0.109;QD=29.33;ReadPosRankSum=-1.456	GT:AD:DP:GQ:PL	0/0:33,0:33:99:0,99,1059	1/1:0,22:22:63:661,63,0	1/1:0,14:14:39:409,39,0	1/1:0,30:30:87:902,87,0	1/1:0,10:10:30:305,30,0	0/0:4,0:4:12:0,12,116	1/1:0,9:9:27:285,27,0	./.:.:.:.:.	0/1:1,1:2:26:27,0,26	1/1:0,7:7:21:223,21,0	./.:.:.:.:.	1/1:0,14:14:42:421,42,0	1/1:0,12:12:33:354,33,0	./.:.:.:.:.	1/1:0,12:12:33:346,33,0	1/1:0,15:15:45:466,45,0	1/1:0,5:5:12:136,12,0	./.:.:.:.:.	./.:.:.:.:.	./.:.:.:.:.	0/0:3,0:3:9:0,9,100	1/1:0,3:3:9:96,9,0	1/1:0,7:7:21:215,21,0	1/1:0,21:21:60:617,60,0	1/1:0,2:2:6:67,6,0	1/1:0,18:18:48:524,48,0	1/1:0,10:10:27:283,27,0	1/1:0,1:1:3:33,3,0	1/1:0,2:2:6:65,6,0	1/1:0,14:14:42:432,42,0	1/1:0,3:3:9:92,9,0	1/1:0,1:1:3:33,3,0	1/1:0,11:11:27:303,27,0	1/1:0,4:4:9:97,9,0	1/1:0,12:12:36:371,36,0	./.:.:.:.:.	0/0:17,0:17:51:0,51,528	1/1:0,4:4:12:118,12,0	1/1:0,10:10:30:310,30,0	1/1:0,1:1:3:33,3,0	1/1:0,1:1:3:31,3,0	0/0:11,0:11:33:0,33,342	1/1:0,7:7:21:219,21,0	1/1:0,15:15:42:447,42,0	1/1:0,17:17:51:517,51,0	0/0:21,0:21:60:0,60,634	1/1:0,7:7:21:218,21,0	1/1:0,3:3:9:97,9,0	1/1:0,2:2:6:61,6,0	1/1:0,8:8:24:245,24,0	1/1:0,1:1:3:32,3,0	1/1:0,5:5:12:136,12,0	1/1:0,6:6:18:186,18,0	1/1:0,5:5:15:155,15,0	1/1:0,3:3:9:90,9,0	1/1:0,2:2:6:65,6,0	1/1:0,1:1:3:29,3,0	1/1:0,2:2:3:45,3,0	1/1:0,1:1:3:32,3,0	1/1:0,6:6:12:135,12,0	1/1:0,1:1:3:30,3,0	1/1:0,2:2:6:64,6,0	1/1:0,3:3:9:91,9,0	1/1:0,3:3:9:91,9,0	1/1:0,2:2:6:63,6,0	./.:.:.:.:.	1/1:0,1:1:3:31,3,0	1/1:0,3:3:6:75,6,0	1/1:0,1:1:3:31,3,0	1/1:0,1:1:3:30,3,0	0/0:1,0:1:3:0,3,33	1/1:0,3:3:9:94,9,0	1/1:0,2:2:6:61,6,0	1/1:0,4:4:12:118,12,0	1/1:0,4:4:9:106,9,0	1/1:0,5:5:15:155,15,0	1/1:0,3:3:9:94,9,0	1/1:0,2:2:6:62,6,0	1/1:0,3:3:9:93,9,0	1/1:0,3:3:9:93,9,0	1/1:0,2:2:6:62,6,0	./.:.:.:.:.	1/1:0,3:3:9:90,9,0	1/1:0,1:1:3:31,3,0	0/1:1,3:4:18:78,0,18	1/1:0,1:1:3:33,3,0	1/1:0,3:3:9:94,9,0	1/1:0,4:4:12:130,12,0	1/1:0,2:2:6:64,6,0	./.:.:.:.:.	1/1:0,3:3:9:95,9,0	1/1:0,1:1:3:30,3,0	1/1:0,4:4:12:124,12,0	1/1:0,1:1:3:32,3,0	1/1:0,3:3:9:95,9,0	1/1:0,1:1:3:32,3,0	1/1:0,1:1:3:31,3,0	1/1:0,1:1:3:32,3,0	1/1:0,1:1:3:30,3,0	./.:.:.:.:.	1/1:0,5:5:15:155,15,0	1/1:0,2:2:6:64,6,0	1/1:0,1:1:3:30,3,0	1/1:0,2:2:6:63,6,0	./.:.:.:.:.	1/1:0,7:7:21:215,21,0	0/0:3,0:3:9:0,9,97	1/1:0,6:6:18:184,18,0	1/1:0,1:1:3:34,3,0	1/1:0,2:2:6:60,6,0	1/1:0,3:3:9:94,9,0	1/1:0,1:1:3:35,3,0	1/1:0,6:6:18:180,18,0	1/1:0,3:3:9:87,9,0	1/1:0,5:5:15:151,15,0	1/1:0,3:3:9:95,9,0	1/1:0,3:3:9:95,9,0	0/0:2,0:2:6:0,6,62	1/1:0,3:3:9:92,9,0	1/1:0,2:2:6:64,6,0	1/1:0,4:4:12:122,12,0	1/1:0,4:4:12:127,12,0	1/1:0,1:1:3:32,3,0	1/1:0,2:2:6:62,6,0	1/1:0,4:4:9:109,9,0	1/1:0,4:4:12:121,12,0	1/1:0,6:6:15:168,15,0	1/1:0,1:1:3:31,3,0	1/1:0,2:2:6:61,6,0	./.:.:.:.:.	0/0:3,0:3:6:0,6,75	./.:.:.:.:.	0/0:8,1:9:12:0,12,179	0/0:4,0:4:9:0,9,112	0/0:6,0:6:9:0,9,134	./.:.:.:.:.	0/0:16,0:16:48:0,48,535
chr0	179848152	.	G	A	22835.3	.	AC=228;AF=0.870;AN=262;BaseQRankSum=-4.540;DP=961;Dels=0.00;FS=12.011;HaplotypeScore=0.0459;InbreedingCoeff=0.6194;MLEAC=232;MLEAF=0.885;MQ=58.90;MQ0=0;MQRankSum=-0.124;QD=29.28;ReadPosRankSum=2.348	GT:AD:DP:GQ:PL	0/0:58,0:58:99:0,174,1848	1/1:0,18:18:54:540,54,0	1/1:0,19:19:57:581,57,0	1/1:0,49:50:99:1474,144,0	1/1:0,12:12:36:372,36,0	0/0:16,0:16:48:0,48,500	1/1:0,17:17:45:477,45,0	1/1:0,2:2:6:65,6,0	0/1:1,2:3:25:53,0,25	1/1:0,21:21:63:636,63,0	1/1:0,1:1:3:32,3,0	1/1:0,12:12:30:333,30,0	1/1:0,15:15:45:463,45,0	./.:.:.:.:.	1/1:0,25:25:75:775,75,0	1/1:0,16:16:48:477,48,0	1/1:0,11:11:27:289,27,0	0/0:1,0:1:3:0,3,30	1/1:0,6:6:18:178,18,0	1/1:0,1:1:3:31,3,0	0/0:6,0:6:18:0,18,203	1/1:0,14:14:36:397,36,0	1/1:0,12:12:36:381,36,0	1/1:0,18:18:45:488,45,0	1/1:0,1:1:3:32,3,0	1/1:0,20:20:60:598,60,0	1/1:0,20:20:60:605,60,0	1/1:0,6:6:18:190,18,0	1/1:0,5:5:15:163,15,0	1/1:0,12:12:36:361,36,0	1/1:0,7:7:21:229,21,0	1/1:0,3:3:9:99,9,0	1/1:0,8:8:21:226,21,0	1/1:0,5:5:15:158,15,0	1/1:0,16:16:48:484,48,0	1/1:0,1:1:3:32,3,0	0/0:21,0:21:57:0,57,604	1/1:0,12:12:30:331,30,0	1/1:0,11:11:30:298,30,0	1/1:0,3:3:9:93,9,0	1/1:0,5:5:12:133,12,0	0/0:16,0:16:48:0,48,503	1/1:0,9:9:27:271,27,0	1/1:0,19:19:57:572,57,0	1/1:0,17:17:48:505,48,0	0/0:14,0:14:39:0,39,423	1/1:0,13:13:39:401,39,0	1/1:0,2:2:6:54,6,0	1/1:0,1:1:3:31,3,0	1/1:0,9:9:24:262,24,0	1/1:0,1:1:3:32,3,0	1/1:0,7:7:21:214,21,0	1/1:0,3:3:9:95,9,0	1/1:0,3:3:9:93,9,0	1/1:0,4:4:12:116,12,0	1/1:0,1:1:3:32,3,0	1/1:0,2:2:6:59,6,0	1/1:0,5:5:15:153,15,0	1/1:0,2:2:6:64,6,0	1/1:0,5:5:15:155,15,0	1/1:0,2:2:6:60,6,0	1/1:0,5:5:15:149,15,0	1/1:0,6:6:18:183,18,0	1/1:0,5:5:15:149,15,0	1/1:0,3:3:9:89,9,0	1/1:0,4:4:12:126,12,0	1/1:0,4:4:12:126,12,0	1/1:0,5:5:15:146,15,0	1/1:0,7:7:18:195,18,0	./.:.:.:.:.	0/0:2,0:2:6:0,6,62	1/1:0,6:6:18:182,18,0	1/1:0,5:5:15:147,15,0	1/1:0,3:3:9:89,9,0	1/1:0,4:4:12:120,12,0	1/1:0,3:3:9:92,9,0	1/1:0,4:4:12:119,12,0	1/1:0,4:4:12:124,12,0	1/1:0,1:1:3:29,3,0	1/1:0,1:1:3:31,3,0	./.:.:.:.:.	1/1:0,3:3:9:94,9,0	1/1:0,5:5:15:160,15,0	1/1:0,5:5:9:118,9,0	0/1:1,4:5:18:106,0,18	1/1:0,7:7:21:213,21,0	1/1:0,3:3:9:94,9,0	1/1:0,7:7:21:210,21,0	1/1:0,5:5:12:135,12,0	1/1:0,6:6:18:192,18,0	1/1:0,2:2:6:61,6,0	1/1:0,3:3:9:85,9,0	1/1:0,3:3:9:94,9,0	1/1:0,1:1:3:31,3,0	1/1:0,5:5:12:137,12,0	1/1:0,4:4:12:126,12,0	1/1:0,5:5:15:156,15,0	1/1:0,4:4:12:123,12,0	1/1:0,2:2:6:61,6,0	1/1:0,6:6:18:180,18,0	1/1:0,8:8:24:256,24,0	1/1:0,1:1:3:32,3,0	1/1:0,3:3:9:89,9,0	./.:.:.:.:.	1/1:0,3:3:9:92,9,0	1/1:0,1:1:3:30,3,0	0/0:3,0:3:9:0,9,98	1/1:0,7:7:21:205,21,0	1/1:0,3:3:9:89,9,0	1/1:0,4:4:12:115,12,0	1/1:0,5:5:12:133,12,0	1/1:0,3:3:9:95,9,0	1/1:0,8:8:24:237,24,0	1/1:0,6:6:18:179,18,0	1/1:0,10:10:30:306,30,0	1/1:0,4:4:12:126,12,0	1/1:0,2:2:6:61,6,0	0/0:2,0:2:6:0,6,65	1/1:0,4:4:12:124,12,0	1/1:0,3:3:9:92,9,0	1/1:0,4:4:12:118,12,0	1/1:0,1:1:3:31,3,0	1/1:0,7:7:21:214,21,0	1/1:0,5:5:15:153,15,0	1/1:0,2:2:6:59,6,0	1/1:0,5:5:15:150,15,0	1/1:0,8:8:21:227,21,0	1/1:0,6:6:18:182,18,0	1/1:0,3:3:9:97,9,0	./.:.:.:.:.	0/0:5,0:5:9:0,9,121	0/0:2,0:2:3:0,3,45	0/0:4,0:4:9:0,9,106	0/0:2,0:2:6:0,6,63	./.:.:.:.:.	0/0:4,0:4:9:0,9,108	0/0:25,0:25:75:0,75,821
chr0	179848172	.	T	C	24163.5	.	AC=228;AF=0.877;AN=260;BaseQRankSum=1.549;DP=978;Dels=0.00;FS=9.889;HaplotypeScore=0.1032;InbreedingCoeff=0.5951;MLEAC=232;MLEAF=0.892;MQ=59.11;MQ0=0;MQRankSum=-0.987;QD=29.54;ReadPosRankSum=-1.547	GT:AD:DP:GQ:PL	0/0:52,0:52:99:0,156,1591	1/1:0,18:18:54:545,54,0	1/1:0,22:22:66:673,66,0	1/1:0,50:50:99:1538,150,0	1/1:0,15:15:45:462,45,0	0/0:13,0:13:39:0,39,380	1/1:0,18:18:51:523,51,0	1/1:0,1:1:3:32,3,0	0/1:1,2:3:25:55,0,25	1/1:0,25:25:69:717,69,0	1/1:0,2:2:6:65,6,0	1/1:0,17:17:45:481,45,0	1/1:0,19:19:57:581,57,0	./.:.:.:.:.	1/1:0,22:22:66:671,66,0	1/1:0,19:19:57:564,57,0	1/1:0,13:13:39:398,39,0	./.:.:.:.:.	1/1:0,6:6:18:175,18,0	1/1:0,1:1:3:29,3,0	0/0:3,0:3:9:0,9,95	1/1:0,13:13:33:362,33,0	1/1:0,11:11:33:338,33,0	1/1:0,22:22:63:659,63,0	1/1:0,1:1:3:33,3,0	1/1:0,23:23:69:693,69,0	1/1:0,22:22:66:685,66,0	1/1:0,5:5:15:149,15,0	1/1:0,5:5:15:167,15,0	1/1:0,12:12:33:352,33,0	1/1:0,5:5:15:163,15,0	1/1:0,2:2:6:65,6,0	1/1:0,16:16:42:451,42,0	1/1:0,4:4:12:130,12,0	1/1:0,17:17:51:512,51,0	1/1:0,1:1:3:33,3,0	0/0:14,0:14:39:0,39,412	1/1:0,10:10:27:287,27,0	1/1:0,16:17:45:472,45,0	1/1:0,4:4:12:124,12,0	1/1:0,2:2:6:65,6,0	0/0:12,0:12:36:0,36,363	1/1:0,7:7:21:212,21,0	1/1:0,22:22:66:654,66,0	1/1:0,19:19:54:570,54,0	0/0:17,0:17:45:0,45,486	1/1:0,14:14:42:433,42,0	1/1:0,3:3:9:97,9,0	1/1:0,2:2:6:61,6,0	1/1:0,9:9:24:262,24,0	1/1:0,1:1:3:31,3,0	1/1:0,4:4:12:126,12,0	1/1:0,2:2:6:60,6,0	1/1:0,2:2:6:61,6,0	1/1:0,5:5:15:150,15,0	./.:.:.:.:.	1/1:0,1:1:3:31,3,0	1/1:0,5:5:15:145,15,0	1/1:0,1:1:3:30,3,0	1/1:0,5:5:15:157,15,0	1/1:0,4:4:9:105,9,0	1/1:0,5:5:15:148,15,0	1/1:0,9:9:27:268,27,0	1/1:0,6:6:18:182,18,0	1/1:0,4:4:12:128,12,0	1/1:0,5:5:15:157,15,0	1/1:0,2:2:6:62,6,0	1/1:0,6:6:18:184,18,0	1/1:0,7:7:18:195,18,0	./.:.:.:.:.	0/0:2,0:2:6:0,6,59	1/1:0,5:5:15:153,15,0	1/1:0,5:5:15:154,15,0	1/1:0,3:3:9:92,9,0	1/1:0,4:4:12:117,12,0	1/1:0,4:4:12:119,12,0	1/1:0,5:5:15:155,15,0	1/1:0,5:5:15:158,15,0	1/1:0,1:1:3:30,3,0	1/1:0,3:3:9:87,9,0	1/1:0,1:1:3:32,3,0	1/1:0,1:1:3:31,3,0	1/1:0,3:3:9:98,9,0	1/1:0,4:4:9:105,9,0	0/1:1,4:5:15:105,0,15	1/1:0,9:9:27:285,27,0	1/1:0,2:2:6:66,6,0	1/1:0,9:9:27:293,27,0	1/1:0,5:5:12:140,12,0	1/1:0,5:5:15:146,15,0	1/1:0,3:3:9:94,9,0	1/1:0,3:3:9:91,9,0	1/1:0,2:2:6:63,6,0	1/1:0,1:1:3:31,3,0	1/1:0,6:6:18:183,18,0	1/1:0,4:4:12:127,12,0	1/1:0,4:4:12:128,12,0	1/1:0,5:5:15:153,15,0	1/1:0,3:3:9:96,9,0	1/1:0,4:4:12:118,12,0	1/1:0,7:7:21:221,21,0	1/1:0,1:1:3:30,3,0	1/1:0,4:4:12:126,12,0	./.:.:.:.:.	1/1:0,3:3:9:90,9,0	1/1:0,1:1:3:31,3,0	0/0:3,0:3:9:0,9,94	1/1:0,4:4:12:120,12,0	1/1:0,2:2:6:59,6,0	1/1:0,4:4:12:121,12,0	1/1:0,6:6:15:165,15,0	1/1:0,2:2:6:61,6,0	1/1:0,10:10:30:306,30,0	1/1:0,6:6:15:151,15,0	1/1:0,9:9:27:264,27,0	1/1:0,5:5:15:154,15,0	1/1:0,1:1:3:32,3,0	0/0:4,0:4:12:0,12,121	1/1:0,4:4:12:125,12,0	1/1:0,2:2:6:62,6,0	1/1:0,3:3:9:95,9,0	1/1:0,1:1:3:32,3,0	1/1:0,7:7:21:215,21,0	1/1:0,7:7:21:214,21,0	1/1:0,2:2:6:60,6,0	1/1:0,6:6:18:184,18,0	1/1:0,8:8:18:212,18,0	1/1:0,4:4:12:126,12,0	1/1:0,2:2:6:58,6,0	./.:.:.:.:.	0/0:5,0:5:9:0,9,120	0/0:1,0:1:3:0,3,32	0/0:4,0:4:9:0,9,107	0/0:2,0:2:6:0,6,62	./.:.:.:.:.	0/0:4,0:4:6:0,6,89	0/0:24,0:24:72:0,72,799
chr0	179848229	.	T	C	22695.5	.	AC=226;AF=0.869;AN=260;BaseQRankSum=0.437;DP=938;Dels=0.00;FS=3.261;HaplotypeScore=0.1512;InbreedingCoeff=0.6014;MLEAC=231;MLEAF=0.888;MQ=59.22;MQ0=0;MQRankSum=0.295;QD=30.10;ReadPosRankSum=-0.415	GT:AD:DP:GQ:PL	0/0:57,0:57:99:0,171,1810	1/1:0,23:23:69:740,69,0	1/1:0,27:27:81:840,81,0	1/1:0,44:44:99:1371,132,0	1/1:0,22:22:60:649,60,0	0/0:16,0:16:45:0,45,473	1/1:0,15:15:42:444,42,0	1/1:0,2:2:6:65,6,0	1/1:0,1:1:3:33,3,0	1/1:0,18:18:54:548,54,0	1/1:0,2:2:6:64,6,0	1/1:0,15:15:45:474,45,0	1/1:0,18:18:54:567,54,0	./.:.:.:.:.	1/1:0,17:17:51:541,51,0	1/1:1,13:14:6:344,6,0	1/1:0,18:18:48:529,48,0	0/0:2,0:2:6:0,6,63	1/1:0,10:10:30:314,30,0	1/1:0,5:5:12:138,12,0	0/0:2,0:2:6:0,6,65	1/1:0,10:10:27:300,27,0	1/1:0,15:15:45:460,45,0	1/1:0,22:22:60:640,60,0	1/1:0,1:1:3:32,3,0	1/1:0,21:21:63:653,63,0	1/1:0,20:20:60:624,60,0	1/1:0,6:6:18:189,18,0	1/1:0,1:1:3:33,3,0	1/1:0,11:11:33:344,33,0	1/1:0,1:1:3:31,3,0	1/1:0,5:5:15:160,15,0	1/1:0,20:20:57:603,57,0	1/1:0,2:2:6:68,6,0	1/1:0,13:13:39:400,39,0	1/1:0,1:1:3:33,3,0	0/0:24,0:24:66:0,66,712	1/1:0,11:11:27:307,27,0	1/1:0,14:14:36:395,36,0	1/1:0,3:3:9:95,9,0	1/1:0,2:2:6:66,6,0	0/0:9,0:9:27:0,27,284	1/1:0,8:8:24:245,24,0	1/1:0,21:21:54:607,54,0	1/1:0,16:16:45:478,45,0	0/0:16,0:17:48:0,48,483	1/1:0,13:13:33:370,33,0	1/1:0,2:2:6:65,6,0	1/1:0,1:1:3:32,3,0	1/1:0,8:8:24:248,24,0	./.:.:.:.:.	1/1:0,4:4:12:118,12,0	1/1:0,2:2:6:61,6,0	1/1:0,2:2:6:63,6,0	1/1:0,4:4:12:122,12,0	1/1:0,1:1:3:32,3,0	1/1:0,1:1:3:30,3,0	1/1:0,6:6:18:184,18,0	1/1:0,2:2:6:61,6,0	1/1:0,6:6:18:188,18,0	1/1:0,4:4:9:109,9,0	1/1:0,5:5:15:159,15,0	1/1:0,11:11:33:351,33,0	1/1:0,2:2:6:61,6,0	1/1:0,5:5:15:153,15,0	1/1:0,2:2:6:65,6,0	1/1:0,3:3:9:93,9,0	1/1:0,8:8:24:248,24,0	1/1:0,1:1:3:32,3,0	./.:.:.:.:.	0/0:2,0:2:6:0,6,63	1/1:0,4:4:12:126,12,0	1/1:0,3:3:9:95,9,0	1/1:0,2:2:6:61,6,0	1/1:0,3:3:9:96,9,0	1/1:0,2:2:6:65,6,0	1/1:0,4:4:12:124,12,0	1/1:0,4:4:12:124,12,0	1/1:0,3:3:9:93,9,0	1/1:0,3:3:9:94,9,0	1/1:0,2:2:6:63,6,0	./.:.:.:.:.	1/1:0,11:11:33:357,33,0	1/1:0,5:5:15:164,15,0	1/1:0,2:2:6:61,6,0	1/1:0,6:6:18:183,18,0	1/1:0,5:5:15:159,15,0	1/1:0,9:9:27:275,27,0	1/1:0,1:1:3:32,3,0	1/1:0,1:1:3:32,3,0	1/1:0,2:2:6:63,6,0	1/1:0,1:1:3:32,3,0	1/1:0,5:5:15:154,15,0	./.:.:.:.:.	1/1:0,2:2:6:63,6,0	1/1:0,3:3:9:97,9,0	1/1:0,3:3:9:98,9,0	1/1:0,3:3:9:95,9,0	1/1:0,2:2:6:61,6,0	1/1:0,3:3:9:94,9,0	1/1:0,5:5:15:158,15,0	./.:.:.:.:.	1/1:0,1:1:3:32,3,0	1/1:0,5:5:15:153,15,0	1/1:0,3:3:9:97,9,0	1/1:0,4:4:12:128,12,0	0/0:2,0:2:6:0,6,59	1/1:0,3:3:9:91,9,0	1/1:0,3:3:9:92,9,0	1/1:0,6:6:12:152,12,0	1/1:0,11:11:33:342,33,0	1/1:0,3:3:9:94,9,0	1/1:0,5:5:15:153,15,0	1/1:0,2:2:6:61,6,0	1/1:0,3:3:9:96,9,0	1/1:0,4:4:12:128,12,0	1/1:0,3:3:9:89,9,0	0/0:3,0:3:9:0,9,89	1/1:0,4:4:12:120,12,0	1/1:0,1:1:3:31,3,0	1/1:0,3:3:9:95,9,0	1/1:0,2:2:6:62,6,0	1/1:0,4:4:12:128,12,0	1/1:0,4:4:12:122,12,0	1/1:0,2:2:6:63,6,0	1/1:0,3:3:9:92,9,0	1/1:0,3:3:9:93,9,0	1/1:0,3:3:9:90,9,0	1/1:0,2:2:6:63,6,0	0/0:2,0:2:3:0,3,45	0/0:1,0:1:3:0,3,31	0/0:4,0:4:6:0,6,89	0/0:4,0:4:9:0,9,107	0/0:4,0:4:12:0,12,124	./.:.:.:.:.	0/0:4,0:4:6:0,6,89	0/0:30,0:30:90:0,90,1003
chr0	179848357	.	A	C	17411.8	.	AC=217;AF=0.868;AN=250;BaseQRankSum=-0.697;DP=746;Dels=0.00;FS=0.673;HaplotypeScore=0.1055;InbreedingCoeff=0.5683;MLEAC=219;MLEAF=0.876;MQ=58.79;MQ0=0;MQRankSum=-0.544;QD=29.81;ReadPosRankSum=-3.994	GT:AD:DP:GQ:PL	0/0:48,0:48:99:0,144,1529	1/1:0,18:18:51:550,51,0	1/1:0,19:19:51:555,51,0	1/1:0,32:32:93:970,93,0	1/1:0,10:10:30:311,30,0	0/0:13,0:13:39:0,39,394	1/1:0,16:16:48:501,48,0	1/1:0,3:3:9:95,9,0	0/1:1,2:3:23:57,0,23	1/1:0,18:18:51:535,51,0	1/1:0,2:2:6:59,6,0	1/1:0,10:10:30:320,30,0	1/1:0,12:12:33:352,33,0	./.:.:.:.:.	1/1:0,12:12:36:382,36,0	1/1:0,10:10:27:282,27,0	1/1:0,12:12:36:366,36,0	0/0:2,0:2:6:0,6,65	1/1:0,6:6:15:175,15,0	1/1:0,2:2:6:62,6,0	0/0:1,0:1:3:0,3,29	1/1:0,11:11:33:334,33,0	1/1:0,13:13:36:385,36,0	1/1:0,15:15:42:447,42,0	1/1:0,2:2:6:66,6,0	1/1:0,9:9:27:275,27,0	1/1:0,9:9:21:247,21,0	1/1:0,8:8:24:269,24,0	1/1:0,3:3:9:96,9,0	1/1:0,14:14:39:419,39,0	1/1:0,2:2:6:60,6,0	1/1:0,3:3:9:97,9,0	1/1:0,13:13:39:406,39,0	1/1:0,4:4:12:127,12,0	1/1:0,12:12:36:364,36,0	./.:.:.:.:.	0/0:9,0:9:27:0,27,279	1/1:0,6:6:18:189,18,0	1/1:0,11:11:33:342,33,0	1/1:0,4:4:9:102,9,0	1/1:0,2:2:6:69,6,0	0/0:11,0:11:33:0,33,338	1/1:0,13:14:36:381,36,0	1/1:0,18:18:54:570,54,0	1/1:0,13:13:39:409,39,0	0/0:15,0:15:39:0,39,423	1/1:0,8:8:24:242,24,0	1/1:0,1:1:3:31,3,0	./.:.:.:.:.	1/1:0,6:6:15:172,15,0	./.:.:.:.:.	1/1:0,3:3:9:97,9,0	1/1:0,1:1:3:32,3,0	./.:.:.:.:.	1/1:0,3:3:9:91,9,0	1/1:0,3:3:9:96,9,0	1/1:0,3:3:9:94,9,0	1/1:0,2:2:6:62,6,0	1/1:0,2:2:6:65,6,0	1/1:0,6:6:18:184,18,0	./.:.:.:.:.	1/1:0,1:1:3:31,3,0	1/1:0,1:1:3:31,3,0	1/1:0,3:3:9:91,9,0	1/1:0,4:4:12:124,12,0	1/1:0,3:3:9:91,9,0	1/1:0,1:1:3:30,3,0	1/1:0,4:4:12:122,12,0	./.:.:.:.:.	1/1:0,1:1:3:31,3,0	0/0:2,0:2:6:0,6,60	1/1:0,4:4:12:123,12,0	1/1:0,1:1:3:32,3,0	1/1:0,2:2:6:62,6,0	1/1:0,1:1:3:30,3,0	1/1:0,1:1:3:29,3,0	1/1:0,3:3:6:75,6,0	1/1:0,3:3:9:90,9,0	1/1:0,1:1:3:30,3,0	1/1:0,5:5:12:132,12,0	1/1:0,2:2:6:68,6,0	1/1:0,1:1:3:31,3,0	1/1:0,2:2:6:57,6,0	1/1:0,3:3:9:97,9,0	1/1:0,2:2:6:62,6,0	1/1:0,5:5:15:158,15,0	1/1:0,4:4:12:124,12,0	1/1:0,4:4:12:127,12,0	1/1:0,1:1:3:31,3,0	1/1:0,4:4:12:134,12,0	1/1:0,1:1:3:30,3,0	1/1:0,1:1:3:32,3,0	1/1:0,6:6:18:194,18,0	./.:.:.:.:.	1/1:0,2:2:6:63,6,0	1/1:0,3:3:9:97,9,0	1/1:0,5:5:15:157,15,0	1/1:0,1:1:3:32,3,0	./.:.:.:.:.	1/1:0,4:4:12:123,12,0	1/1:0,6:6:18:174,18,0	./.:.:.:.:.	1/1:0,2:2:6:61,6,0	1/1:0,5:5:15:150,15,0	1/1:0,5:5:15:153,15,0	1/1:0,3:3:9:91,9,0	0/0:2,0:2:3:0,3,32	1/1:0,3:3:9:92,9,0	1/1:0,4:4:12:130,12,0	1/1:0,1:1:3:32,3,0	1/1:0,7:7:18:199,18,0	1/1:0,4:4:12:131,12,0	1/1:0,4:4:12:125,12,0	1/1:0,3:3:9:95,9,0	1/1:0,3:3:9:91,9,0	1/1:0,2:2:6:63,6,0	1/1:0,1:1:3:32,3,0	0/0:4,0:4:12:0,12,124	1/1:0,2:2:6:59,6,0	1/1:0,2:2:6:63,6,0	1/1:0,3:3:9:97,9,0	1/1:0,3:3:6:75,6,0	1/1:0,3:3:9:94,9,0	1/1:0,3:3:9:94,9,0	1/1:0,2:2:6:58,6,0	1/1:0,4:4:12:130,12,0	1/1:0,2:2:6:60,6,0	1/1:0,4:4:12:128,12,0	1/1:0,4:4:12:129,12,0	0/0:4,0:4:6:0,6,89	./.:.:.:.:.	0/0:4,0:4:6:0,6,89	0/0:10,0:10:18:0,18,228	0/0:4,0:4:9:0,9,107	./.:.:.:.:.	0/0:8,0:8:18:0,18,211	0/0:23,0:24:69:0,69,773
chr0	179848382	.	T	C	17218.7	.	AC=217;AF=0.868;AN=250;BaseQRankSum=-1.875;DP=771;Dels=0.00;FS=1.301;HaplotypeScore=0.0917;InbreedingCoeff=0.5957;MLEAC=218;MLEAF=0.872;MQ=59.30;MQ0=0;MQRankSum=-0.460;QD=29.84;ReadPosRankSum=-5.359	GT:AD:DP:GQ:PL	0/0:69,0:69:99:0,207,2174	1/1:0,18:18:54:556,54,0	1/1:0,17:17:45:501,45,0	1/1:0,33:33:96:994,96,0	1/1:0,13:13:39:401,39,0	0/0:10,0:10:30:0,30,302	1/1:0,13:13:39:405,39,0	1/1:0,4:4:12:122,12,0	0/1:1,2:3:24:52,0,24	1/1:0,18:18:54:557,54,0	1/1:0,3:3:9:96,9,0	1/1:0,7:7:21:212,21,0	1/1:0,10:10:30:319,30,0	./.:.:.:.:.	1/1:0,11:11:33:345,33,0	1/1:0,8:8:21:223,21,0	1/1:0,15:15:45:467,45,0	0/0:1,0:1:3:0,3,31	1/1:0,5:5:15:141,15,0	1/1:0,4:4:12:120,12,0	0/0:2,0:2:6:0,6,63	1/1:0,12:12:36:355,36,0	1/1:0,11:11:33:349,33,0	1/1:0,16:16:45:491,45,0	1/1:0,2:2:6:64,6,0	1/1:0,14:14:42:446,42,0	1/1:0,10:10:24:280,24,0	1/1:0,7:7:18:195,18,0	1/1:0,4:4:12:127,12,0	1/1:0,11:11:33:332,33,0	1/1:0,3:3:9:97,9,0	1/1:0,4:4:12:120,12,0	1/1:0,13:13:39:404,39,0	1/1:0,3:3:9:98,9,0	1/1:0,7:7:21:213,21,0	1/1:0,1:1:3:32,3,0	0/0:16,0:16:48:0,48,506	1/1:0,6:6:18:180,18,0	1/1:0,12:12:36:371,36,0	1/1:0,4:4:12:126,12,0	1/1:0,2:2:3:32,3,0	0/0:12,0:12:36:0,36,362	1/1:0,11:11:24:290,24,0	1/1:0,14:14:42:431,42,0	1/1:0,9:9:27:287,27,0	0/0:13,0:13:39:0,39,409	1/1:0,6:6:18:191,18,0	1/1:0,2:2:6:55,6,0	./.:.:.:.:.	1/1:0,5:5:15:146,15,0	./.:.:.:.:.	1/1:0,1:1:3:31,3,0	1/1:0,1:1:3:32,3,0	1/1:0,1:1:3:31,3,0	1/1:0,6:6:18:191,18,0	1/1:0,2:2:6:63,6,0	1/1:0,3:3:9:94,9,0	1/1:0,1:1:3:31,3,0	1/1:0,1:1:3:32,3,0	1/1:0,6:6:18:192,18,0	./.:.:.:.:.	./.:.:.:.:.	1/1:0,2:2:6:60,6,0	1/1:0,3:3:9:94,9,0	1/1:0,5:5:15:152,15,0	1/1:0,2:2:6:66,6,0	1/1:0,1:1:3:32,3,0	1/1:0,4:4:12:128,12,0	1/1:0,2:2:6:63,6,0	./.:.:.:.:.	0/0:2,0:2:6:0,6,60	1/1:0,5:5:15:155,15,0	1/1:0,1:1:3:32,3,0	1/1:0,2:2:6:65,6,0	1/1:0,1:1:3:34,3,0	1/1:0,1:1:3:31,3,0	1/1:0,4:4:9:106,9,0	1/1:0,3:3:9:96,9,0	1/1:0,1:1:3:32,3,0	1/1:0,7:7:18:199,18,0	1/1:0,1:1:3:30,3,0	./.:.:.:.:.	1/1:0,3:3:9:97,9,0	1/1:0,2:2:6:62,6,0	1/1:0,2:2:6:51,6,0	1/1:0,3:3:9:92,9,0	1/1:0,6:6:18:188,18,0	1/1:0,6:6:18:180,18,0	1/1:0,1:1:3:32,3,0	1/1:0,2:2:6:63,6,0	1/1:0,2:2:6:61,6,0	./.:.:.:.:.	1/1:0,6:6:18:184,18,0	./.:.:.:.:.	1/1:0,2:2:6:59,6,0	1/1:0,6:6:18:187,18,0	1/1:0,4:4:12:124,12,0	1/1:0,1:1:3:30,3,0	1/1:0,2:2:6:63,6,0	1/1:0,3:3:9:92,9,0	1/1:0,3:3:9:83,9,0	1/1:0,1:1:3:24,3,0	1/1:0,2:2:6:62,6,0	1/1:0,4:4:12:120,12,0	1/1:0,4:4:12:126,12,0	1/1:0,5:5:15:161,15,0	0/0:5,0:5:15:0,15,150	1/1:0,3:3:9:94,9,0	1/1:0,5:5:15:157,15,0	./.:.:.:.:.	1/1:0,6:6:15:171,15,0	1/1:0,5:5:15:162,15,0	1/1:0,4:4:12:119,12,0	1/1:0,3:3:9:94,9,0	1/1:0,3:3:9:103,9,0	1/1:0,3:3:9:96,9,0	1/1:0,1:1:3:31,3,0	0/0:4,0:4:12:0,12,127	1/1:0,2:2:6:61,6,0	1/1:0,2:2:6:60,6,0	1/1:0,2:2:6:64,6,0	1/1:0,3:3:9:95,9,0	1/1:0,4:4:12:123,12,0	1/1:0,4:4:12:125,12,0	1/1:0,3:3:9:95,9,0	1/1:0,3:3:9:88,9,0	1/1:0,6:6:18:188,18,0	1/1:0,4:4:12:128,12,0	1/1:0,3:3:9:97,9,0	0/0:4,0:4:6:0,6,89	./.:.:.:.:.	0/0:6,0:6:9:0,9,134	0/0:10,0:10:21:0,21,256	0/0:4,0:4:9:0,9,107	./.:.:.:.:.	0/0:8,0:8:18:0,18,209	0/0:28,0:28:84:0,84,957
chr0	179848441	.	C	T	12981.8	.	AC=212;AF=0.862;AN=246;BaseQRankSum=-7.301;DP=660;Dels=0.00;FS=25.042;HaplotypeScore=0.0454;InbreedingCoeff=0.5546;MLEAC=211;MLEAF=0.858;MQ=58.47;MQ0=0;MQRankSum=2.594;QD=29.04;ReadPosRankSum=0.727	GT:AD:DP:GQ:PL	0/0:70,0:70:99:0,211,2244	1/1:0,13:13:39:384,39,0	1/1:0,10:10:30:303,30,0	1/1:0,18:18:51:527,51,0	1/1:0,14:14:42:422,42,0	0/0:13,0:13:39:0,39,409	1/1:0,11:11:30:311,30,0	1/1:0,1:1:3:30,3,0	./.:.:.:.:.	1/1:0,11:11:33:341,33,0	1/1:0,1:1:3:31,3,0	1/1:0,7:7:21:207,21,0	1/1:0,14:14:39:415,39,0	./.:.:.:.:.	1/1:0,6:6:18:181,18,0	1/1:0,9:9:27:273,27,0	1/1:0,10:10:30:302,30,0	0/0:3,0:3:9:0,9,97	1/1:0,3:3:9:89,9,0	1/1:0,3:3:9:87,9,0	0/0:5,0:5:15:0,15,164	1/1:0,18:18:54:523,54,0	1/1:0,9:9:27:269,27,0	1/1:0,16:16:45:474,45,0	./.:.:.:.:.	1/1:0,14:14:39:396,39,0	1/1:0,4:4:12:119,12,0	1/1:0,2:2:6:64,6,0	1/1:0,3:3:9:92,9,0	1/1:0,9:9:27:269,27,0	1/1:0,1:1:3:28,3,0	1/1:0,3:3:9:96,9,0	1/1:0,12:12:36:354,36,0	1/1:0,3:3:9:97,9,0	1/1:0,10:10:30:297,30,0	1/1:0,1:1:3:34,3,0	0/0:19,0:19:57:0,57,601	1/1:0,4:4:12:117,12,0	1/1:0,7:7:21:212,21,0	./.:.:.:.:.	1/1:0,3:3:9:97,9,0	0/0:11,0:11:33:0,33,340	1/1:0,6:6:18:180,18,0	1/1:0,9:9:27:278,27,0	1/1:0,9:9:27:267,27,0	0/0:10,0:10:30:0,30,315	./.:.:.:.:.	1/1:0,2:2:6:53,6,0	./.:.:.:.:.	./.:.:.:.:.	./.:.:.:.:.	1/1:0,2:2:6:59,6,0	1/1:0,1:1:3:31,3,0	1/1:0,2:2:6:58,6,0	1/1:0,6:6:18:179,18,0	1/1:0,1:1:3:32,3,0	1/1:0,1:1:3:29,3,0	1/1:0,2:2:6:61,6,0	1/1:0,1:1:3:30,3,0	1/1:0,3:3:9:97,9,0	1/1:0,2:2:6:60,6,0	./.:.:.:.:.	1/1:0,2:2:6:58,6,0	1/1:0,2:2:6:61,6,0	1/1:0,2:2:6:61,6,0	1/1:0,2:2:6:56,6,0	1/1:0,2:2:6:57,6,0	1/1:0,3:3:9:88,9,0	1/1:0,3:3:9:89,9,0	./.:.:.:.:.	0/0:1,0:1:3:0,3,33	1/1:0,5:5:15:149,15,0	1/1:0,4:4:12:119,12,0	1/1:0,2:2:6:60,6,0	1/1:0,2:2:6:59,6,0	1/1:0,1:1:3:33,3,0	1/1:0,2:2:6:59,6,0	1/1:0,2:2:6:65,6,0	1/1:0,1:1:3:34,3,0	1/1:0,6:6:18:179,18,0	1/1:0,1:1:3:31,3,0	1/1:0,1:1:3:30,3,0	1/1:0,2:2:6:61,6,0	1/1:0,2:2:6:59,6,0	1/1:0,3:3:9:97,9,0	1/1:0,1:1:3:22,3,0	1/1:0,4:4:12:121,12,0	1/1:0,3:3:9:89,9,0	1/1:0,1:1:3:31,3,0	1/1:0,4:4:12:129,12,0	1/1:0,1:1:3:30,3,0	1/1:0,1:1:3:31,3,0	1/1:0,5:5:15:151,15,0	./.:.:.:.:.	1/1:0,3:3:9:91,9,0	1/1:0,5:5:15:155,15,0	1/1:0,2:2:6:63,6,0	1/1:0,1:1:3:30,3,0	1/1:0,2:2:6:60,6,0	1/1:0,1:1:3:32,3,0	1/1:0,4:4:12:108,12,0	1/1:0,1:1:3:31,3,0	1/1:0,5:5:15:155,15,0	1/1:0,2:2:6:66,6,0	1/1:0,3:3:9:92,9,0	1/1:0,5:5:15:157,15,0	0/0:6,0:6:18:0,18,195	1/1:0,2:2:6:59,6,0	1/1:0,2:2:6:62,6,0	1/1:0,3:3:6:73,6,0	1/1:0,5:5:15:146,15,0	1/1:0,2:2:6:64,6,0	1/1:0,1:1:3:32,3,0	1/1:0,2:2:6:58,6,0	1/1:0,1:1:3:31,3,0	1/1:0,1:1:3:32,3,0	./.:.:.:.:.	0/0:4,0:4:12:0,12,126	1/1:0,2:2:6:65,6,0	./.:.:.:.:.	1/1:0,4:4:12:114,12,0	1/1:0,1:1:3:32,3,0	1/1:0,3:3:6:74,6,0	1/1:0,2:2:6:64,6,0	1/1:0,4:4:9:105,9,0	1/1:0,1:1:3:30,3,0	1/1:0,6:6:18:185,18,0	1/1:0,2:2:6:62,6,0	1/1:0,2:2:6:61,6,0	0/0:8,0:8:12:0,12,179	./.:.:.:.:.	0/0:6,0:6:9:0,9,134	0/0:6,0:6:15:0,15,171	0/0:4,0:4:9:0,9,107	0/0:2,0:2:3:0,3,45	0/0:10,0:10:21:0,21,260	0/0:35,0:35:99:0,105,1191
chr0	179848450	.	G	A	10190	.	AC=192;AF=0.857;AN=224;BaseQRankSum=-6.912;DP=561;Dels=0.00;FS=24.817;HaplotypeScore=0.0580;InbreedingCoeff=0.5546;MLEAC=189;MLEAF=0.844;MQ=58.19;MQ0=0;MQRankSum=-1.072;QD=28.62;ReadPosRankSum=-0.122	GT:AD:DP:GQ:PL	0/0:65,0:65:99:0,196,2126	1/1:0,9:9:27:269,27,0	1/1:0,6:6:18:177,18,0	1/1:0,11:11:33:324,33,0	1/1:0,11:11:33:334,33,0	0/0:12,0:12:36:0,36,369	1/1:0,9:9:24:263,24,0	./.:.:.:.:.	./.:.:.:.:.	1/1:0,8:8:24:248,24,0	1/1:0,1:1:3:30,3,0	1/1:0,6:6:18:177,18,0	1/1:0,13:13:36:382,36,0	./.:.:.:.:.	1/1:0,4:4:12:118,12,0	1/1:0,6:6:15:142,15,0	1/1:0,7:7:21:220,21,0	0/0:5,0:5:15:0,15,161	1/1:0,3:3:9:90,9,0	1/1:0,3:3:9:87,9,0	0/0:5,0:5:15:0,15,172	1/1:0,15:15:45:437,45,0	1/1:0,8:8:24:236,24,0	1/1:0,15:15:42:442,42,0	./.:.:.:.:.	1/1:0,14:14:39:409,39,0	1/1:0,4:4:12:120,12,0	1/1:0,2:2:6:63,6,0	1/1:0,2:2:6:64,6,0	1/1:0,5:5:15:152,15,0	1/1:0,1:1:3:31,3,0	1/1:0,3:3:9:97,9,0	1/1:0,11:11:33:325,33,0	1/1:0,3:3:9:93,9,0	1/1:0,9:9:27:265,27,0	1/1:0,1:1:3:30,3,0	0/0:19,0:19:57:0,57,601	1/1:0,3:3:9:87,9,0	1/1:0,5:5:15:153,15,0	./.:.:.:.:.	1/1:0,3:3:9:96,9,0	0/0:9,0:10:27:0,27,289	1/1:0,5:5:15:148,15,0	1/1:0,5:5:15:153,15,0	1/1:0,8:8:24:233,24,0	0/0:8,0:8:24:0,24,248	./.:.:.:.:.	1/1:0,2:2:3:31,3,0	./.:.:.:.:.	./.:.:.:.:.	./.:.:.:.:.	1/1:0,2:2:6:59,6,0	1/1:0,1:1:3:32,3,0	1/1:0,2:2:6:59,6,0	1/1:0,6:6:18:183,18,0	1/1:0,1:1:3:32,3,0	1/1:0,1:1:3:30,3,0	1/1:0,2:2:6:59,6,0	./.:.:.:.:.	1/1:0,2:2:6:62,6,0	1/1:0,2:2:6:61,6,0	./.:.:.:.:.	1/1:0,2:2:6:57,6,0	1/1:0,1:1:3:29,3,0	1/1:0,2:2:6:58,6,0	1/1:0,2:2:6:60,6,0	1/1:0,2:2:6:59,6,0	1/1:0,3:3:9:89,9,0	1/1:0,3:3:9:94,9,0	./.:.:.:.:.	./.:.:.:.:.	1/1:0,4:4:12:118,12,0	1/1:0,3:3:9:91,9,0	1/1:0,1:1:3:32,3,0	1/1:0,2:2:6:59,6,0	./.:.:.:.:.	1/1:0,2:2:6:59,6,0	1/1:0,1:1:3:31,3,0	./.:.:.:.:.	1/1:0,5:5:15:149,15,0	./.:.:.:.:.	1/1:0,1:1:3:30,3,0	1/1:0,1:1:3:32,3,0	1/1:0,2:2:6:59,6,0	1/1:0,2:2:6:60,6,0	1/1:0,1:1:3:22,3,0	1/1:0,2:2:6:59,6,0	1/1:0,1:1:3:30,3,0	1/1:0,1:1:3:30,3,0	1/1:0,3:3:9:98,9,0	1/1:0,1:1:3:31,3,0	1/1:0,1:1:3:30,3,0	1/1:0,3:3:9:89,9,0	./.:.:.:.:.	1/1:0,1:1:3:31,3,0	1/1:0,4:4:12:124,12,0	1/1:0,2:2:6:63,6,0	1/1:0,1:1:3:30,3,0	1/1:0,2:2:6:59,6,0	./.:.:.:.:.	1/1:1,3:4:9:92,9,0	1/1:0,1:1:3:29,3,0	1/1:0,4:4:12:123,12,0	./.:.:.:.:.	1/1:0,2:2:6:59,6,0	1/1:0,4:4:12:121,12,0	0/0:6,0:6:18:0,18,189	1/1:0,2:2:6:60,6,0	1/1:0,2:2:6:60,6,0	1/1:0,3:3:6:73,6,0	1/1:0,4:4:12:118,12,0	1/1:0,2:2:6:61,6,0	1/1:0,1:1:3:34,3,0	1/1:0,2:2:6:58,6,0	./.:.:.:.:.	1/1:0,1:1:3:32,3,0	./.:.:.:.:.	0/0:3,0:3:9:0,9,92	./.:.:.:.:.	./.:.:.:.:.	1/1:0,4:4:12:126,12,0	1/1:0,1:1:3:33,3,0	1/1:0,3:3:6:74,6,0	1/1:0,2:2:6:64,6,0	1/1:0,4:4:9:107,9,0	./.:.:.:.:.	1/1:0,5:5:15:160,15,0	1/1:0,2:2:6:62,6,0	1/1:0,1:1:3:30,3,0	0/0:8,0:8:12:0,12,179	./.:.:.:.:.	0/0:6,0:6:9:0,9,134	0/0:6,0:6:15:0,15,172	0/0:4,0:4:9:0,9,108	0/0:2,0:2:3:0,3,45	0/0:10,0:10:21:0,21,260	0/0:36,0:36:99:0,108,1237
chr0	179848543	.	A	T	12702.5	.	AC=218;AF=0.872;AN=250;BaseQRankSum=-2.152;DP=633;Dels=0.00;FS=185.252;HaplotypeScore=0.0497;InbreedingCoeff=0.5023;MLEAC=216;MLEAF=0.864;MQ=59.02;MQ0=1;MQRankSum=0.269;QD=29.61;ReadPosRankSum=-6.664	GT:AD:DP:GQ:PL	0/0:62,0:62:99:0,186,1978	1/1:0,16:16:45:476,45,0	1/1:0,10:10:30:311,30,0	1/1:0,19:19:54:583,54,0	1/1:0,5:5:15:150,15,0	0/0:12,0:12:36:0,36,367	1/1:0,13:13:36:390,36,0	./.:.:.:.:.	./.:.:.:.:.	1/1:0,12:12:36:369,36,0	1/1:0,1:1:3:32,3,0	1/1:0,6:6:18:183,18,0	1/1:0,8:8:24:251,24,0	./.:.:.:.:.	1/1:0,7:7:21:218,21,0	1/1:0,6:6:18:176,18,0	1/1:0,13:13:36:381,36,0	0/0:2,0:2:6:0,6,63	1/1:0,5:5:15:155,15,0	1/1:0,1:1:3:31,3,0	0/0:3,0:3:9:0,9,95	1/1:0,7:7:21:205,21,0	1/1:0,11:11:33:326,33,0	1/1:0,16:16:48:500,48,0	1/1:0,2:2:6:65,6,0	1/1:0,10:10:30:312,30,0	1/1:0,6:6:18:183,18,0	1/1:0,1:1:3:32,3,0	1/1:0,1:1:3:32,3,0	1/1:0,10:10:30:313,30,0	1/1:0,2:2:6:63,6,0	1/1:0,1:1:3:32,3,0	1/1:0,8:8:21:225,21,0	1/1:0,2:2:6:63,6,0	1/1:0,13:13:39:401,39,0	1/1:0,2:2:6:68,6,0	0/0:16,0:16:48:0,48,495	1/1:0,5:5:15:157,15,0	1/1:0,8:8:24:249,24,0	./.:.:.:.:.	1/1:0,5:5:15:146,15,0	0/0:13,0:13:39:0,39,414	1/1:0,4:4:12:120,12,0	1/1:0,12:12:33:366,33,0	1/1:0,7:7:21:216,21,0	0/0:22,0:22:66:0,66,702	1/1:0,7:7:18:206,18,0	1/1:0,1:1:3:22,3,0	1/1:0,1:1:3:31,3,0	1/1:0,4:4:12:123,12,0	./.:.:.:.:.	1/1:0,1:1:3:31,3,0	1/1:0,1:1:3:34,3,0	1/1:0,1:1:3:30,3,0	1/1:0,4:4:12:126,12,0	./.:.:.:.:.	1/1:0,3:3:6:73,6,0	1/1:0,4:4:12:130,12,0	1/1:0,2:2:6:61,6,0	1/1:0,4:4:12:125,12,0	1/1:0,1:1:3:30,3,0	1/1:0,2:2:6:65,6,0	1/1:0,3:3:9:92,9,0	1/1:0,5:5:15:152,15,0	1/1:0,3:3:9:90,9,0	1/1:0,3:3:6:74,6,0	1/1:0,2:2:6:67,6,0	1/1:0,3:3:9:93,9,0	1/1:0,1:1:3:23,3,0	./.:.:.:.:.	0/0:4,0:4:12:0,12,127	1/1:0,3:3:9:94,9,0	1/1:0,1:1:3:31,3,0	1/1:0,1:1:3:32,3,0	1/1:0,2:2:6:61,6,0	./.:.:.:.:.	1/1:0,1:1:3:33,3,0	1/1:0,2:2:3:45,3,0	1/1:0,1:1:3:34,3,0	1/1:0,1:1:3:30,3,0	1/1:0,1:1:3:31,3,0	1/1:0,1:1:3:32,3,0	1/1:0,1:1:3:32,3,0	1/1:0,3:3:9:95,9,0	1/1:0,1:1:3:32,3,0	1/1:0,3:3:9:98,9,0	1/1:0,2:2:6:64,6,0	1/1:0,1:1:3:32,3,0	1/1:0,3:3:9:91,9,0	1/1:0,3:3:9:95,9,0	1/1:0,2:2:6:60,6,0	1/1:0,1:1:3:32,3,0	1/1:0,3:3:9:94,9,0	./.:.:.:.:.	1/1:0,3:3:6:75,6,0	./.:.:.:.:.	1/1:0,3:3:9:91,9,0	1/1:0,1:1:3:29,3,0	1/1:0,1:1:3:32,3,0	1/1:0,1:1:3:30,3,0	1/1:0,2:2:6:63,6,0	1/1:0,1:1:3:32,3,0	1/1:0,4:4:12:126,12,0	1/1:0,2:2:6:63,6,0	1/1:0,5:5:15:158,15,0	1/1:0,1:1:3:30,3,0	0/0:3,0:3:9:0,9,97	1/1:0,5:5:15:150,15,0	1/1:0,1:1:3:31,3,0	1/1:0,2:2:6:59,6,0	1/1:0,6:6:18:184,18,0	1/1:0,1:1:3:32,3,0	1/1:0,1:1:3:30,3,0	1/1:0,3:3:9:90,9,0	1/1:0,3:3:9:95,9,0	1/1:0,2:2:6:63,6,0	1/1:0,1:1:3:31,3,0	0/0:5,0:5:15:0,15,157	1/1:0,1:1:3:31,3,0	1/1:0,1:1:3:32,3,0	1/1:0,1:1:3:31,3,0	1/1:0,5:5:15:148,15,0	1/1:0,9:9:24:248,24,0	1/1:0,3:3:9:91,9,0	1/1:0,2:2:6:61,6,0	1/1:0,2:2:6:63,6,0	1/1:0,5:5:15:157,15,0	1/1:0,2:2:6:64,6,0	1/1:0,1:1:3:30,3,0	0/0:4,0:4:6:0,6,89	./.:.:.:.:.	./.:.:.:.:.	0/0:7,0:7:12:0,12,153	0/0:2,0:2:3:0,3,45	0/0:6,0:6:12:0,12,152	0/0:14,0:14:27:0,27,344	0/0:29,0:29:87:0,87,989
chr0	179848696	.	G	T	18908.1	.	AC=220;AF=0.866;AN=254;BaseQRankSum=-3.815;DP=838;Dels=0.00;FS=7.941;HaplotypeScore=0.0628;InbreedingCoeff=0.6119;MLEAC=223;MLEAF=0.878;MQ=59.50;MQ0=0;MQRankSum=1.794;QD=29.27;ReadPosRankSum=-0.197	GT:AD:DP:GQ:PL	0/0:64,0:64:99:0,192,2072	1/1:0,15:15:45:469,45,0	1/1:0,13:13:39:388,39,0	1/1:0,35:35:90:995,90,0	1/1:0,11:11:30:319,30,0	0/0:11,0:11:24:0,24,291	1/1:0,5:5:15:156,15,0	1/1:0,1:1:3:32,3,0	./.:.:.:.:.	1/1:0,14:14:42:433,42,0	1/1:0,3:3:9:95,9,0	1/1:0,7:7:21:207,21,0	1/1:0,16:16:48:491,48,0	1/1:0,1:1:3:31,3,0	1/1:0,17:17:51:530,51,0	1/1:0,13:13:36:388,36,0	1/1:0,7:7:21:209,21,0	0/0:1,0:1:3:0,3,31	1/1:0,9:9:24:267,24,0	1/1:0,4:4:12:118,12,0	0/0:2,0:2:6:0,6,67	1/1:0,10:10:27:285,27,0	1/1:0,16:16:45:468,45,0	1/1:0,15:15:42:455,42,0	1/1:0,4:4:12:124,12,0	1/1:0,12:12:36:379,36,0	1/1:0,20:20:51:571,51,0	1/1:0,7:7:21:223,21,0	1/1:0,3:3:9:94,9,0	1/1:0,15:15:42:451,42,0	1/1:0,5:5:15:155,15,0	1/1:0,1:1:3:32,3,0	1/1:0,5:5:15:159,15,0	1/1:0,1:1:3:33,3,0	1/1:0,14:14:36:398,36,0	1/1:0,1:1:3:30,3,0	0/0:24,0:25:54:0,54,641	1/1:0,6:6:18:183,18,0	1/1:0,13:13:39:406,39,0	1/1:0,2:2:6:64,6,0	1/1:0,1:1:3:33,3,0	0/0:13,0:13:39:0,39,428	1/1:0,11:11:27:303,27,0	1/1:0,18:18:51:539,51,0	1/1:0,14:14:42:418,42,0	0/0:12,0:12:36:0,36,381	1/1:0,4:4:12:126,12,0	1/1:0,4:4:12:120,12,0	1/1:0,2:2:3:45,3,0	1/1:0,14:14:33:383,33,0	1/1:0,2:2:6:65,6,0	1/1:0,1:1:3:30,3,0	1/1:0,1:1:3:32,3,0	1/1:0,5:5:15:157,15,0	1/1:0,2:2:6:63,6,0	1/1:0,1:1:3:32,3,0	1/1:0,4:4:12:127,12,0	1/1:0,1:1:3:31,3,0	./.:.:.:.:.	1/1:0,5:5:15:161,15,0	1/1:0,5:5:15:150,15,0	1/1:0,2:2:3:32,3,0	1/1:0,11:11:33:335,33,0	1/1:0,5:5:12:135,12,0	1/1:0,9:9:27:273,27,0	1/1:0,6:6:18:186,18,0	1/1:0,1:1:3:29,3,0	1/1:0,2:2:6:63,6,0	1/1:0,4:4:9:96,9,0	./.:.:.:.:.	0/0:3,0:3:9:0,9,95	1/1:0,1:1:3:31,3,0	1/1:0,3:3:9:92,9,0	1/1:0,4:4:12:118,12,0	1/1:0,5:5:15:157,15,0	1/1:0,6:6:12:135,12,0	1/1:0,8:8:24:243,24,0	1/1:0,4:4:12:122,12,0	1/1:0,1:1:3:30,3,0	1/1:0,3:3:9:99,9,0	1/1:0,4:4:12:123,12,0	./.:.:.:.:.	./.:.:.:.:.	1/1:0,2:2:6:61,6,0	1/1:0,5:5:15:151,15,0	1/1:0,3:3:9:83,9,0	1/1:0,3:3:9:92,9,0	1/1:0,4:4:12:119,12,0	1/1:0,8:8:24:247,24,0	1/1:0,2:2:6:59,6,0	1/1:0,1:1:3:31,3,0	1/1:0,1:1:3:31,3,0	1/1:0,2:2:6:61,6,0	./.:.:.:.:.	1/1:0,1:1:3:32,3,0	1/1:0,3:3:9:90,9,0	1/1:0,2:2:6:59,6,0	1/1:0,4:4:12:125,12,0	1/1:0,1:1:3:30,3,0	1/1:0,2:2:6:63,6,0	1/1:0,4:4:12:106,12,0	./.:.:.:.:.	1/1:0,2:2:6:61,6,0	1/1:0,4:4:12:119,12,0	1/1:0,2:2:6:61,6,0	1/1:0,9:9:21:242,21,0	0/0:6,0:6:18:0,18,185	1/1:0,4:4:12:120,12,0	./.:.:.:.:.	1/1:0,1:1:3:32,3,0	1/1:0,6:6:18:181,18,0	./.:.:.:.:.	1/1:0,5:5:12:131,12,0	1/1:0,5:5:15:154,15,0	1/1:0,8:8:24:244,24,0	1/1:0,4:4:12:122,12,0	1/1:0,3:3:9:100,9,0	0/0:6,0:6:18:0,18,184	1/1:0,3:3:9:94,9,0	1/1:0,5:5:15:144,15,0	1/1:0,4:4:12:114,12,0	1/1:0,7:7:21:213,21,0	1/1:0,7:7:21:214,21,0	1/1:0,2:2:6:60,6,0	1/1:0,5:5:15:147,15,0	1/1:0,1:1:3:31,3,0	1/1:0,9:9:27:283,27,0	1/1:0,5:5:15:153,15,0	1/1:0,2:2:6:61,6,0	0/0:4,0:4:6:0,6,89	0/0:4,0:4:6:0,6,89	0/0:6,0:6:12:0,12,152	0/0:1,0:1:3:0,3,32	./.:.:.:.:.	0/0:6,0:6:9:0,9,134	0/0:2,0:2:3:0,3,45	0/0:26,0:26:78:0,78,882
chr0	179848700	.	G	A	17854.5	.	AC=218;AF=0.858;AN=254;BaseQRankSum=-2.800;DP=796;Dels=0.00;FS=2.968;HaplotypeScore=0.0584;InbreedingCoeff=0.5960;MLEAC=222;MLEAF=0.874;MQ=59.45;MQ0=0;MQRankSum=1.184;QD=29.41;ReadPosRankSum=0.186	GT:AD:DP:GQ:PL	0/0:61,0:61:99:0,183,1950	1/1:0,15:15:45:462,45,0	1/1:0,10:10:30:303,30,0	1/1:0,35:35:90:990,90,0	1/1:0,12:12:33:349,33,0	0/0:13,0:13:30:0,30,352	1/1:0,5:5:15:150,15,0	1/1:0,1:1:3:32,3,0	0/0:1,0:1:3:0,3,27	1/1:0,15:15:45:469,45,0	1/1:0,2:2:6:67,6,0	1/1:0,4:4:12:122,12,0	1/1:0,16:16:48:487,48,0	1/1:0,1:1:3:31,3,0	1/1:0,16:16:48:501,48,0	1/1:0,13:13:36:376,36,0	1/1:0,6:6:18:175,18,0	0/0:1,0:1:3:0,3,32	1/1:0,9:9:24:271,24,0	1/1:0,3:3:9:91,9,0	0/0:2,0:2:6:0,6,67	1/1:0,9:9:24:259,24,0	1/1:0,12:12:33:358,33,0	1/1:0,14:14:39:412,39,0	1/1:0,3:3:9:96,9,0	1/1:0,13:13:39:409,39,0	1/1:0,19:19:48:549,48,0	1/1:0,7:7:21:225,21,0	1/1:0,3:3:9:89,9,0	1/1:0,16:16:45:481,45,0	1/1:0,4:4:12:130,12,0	1/1:0,1:1:3:31,3,0	1/1:0,5:5:15:160,15,0	1/1:0,1:1:3:32,3,0	1/1:0,13:13:33:369,33,0	1/1:0,1:1:3:31,3,0	0/0:25,0:25:57:0,57,678	1/1:0,4:4:12:125,12,0	1/1:0,13:13:39:410,39,0	1/1:0,1:1:3:34,3,0	1/1:0,1:1:3:32,3,0	0/0:13,0:13:39:0,39,410	1/1:0,11:11:27:308,27,0	1/1:0,17:17:48:507,48,0	1/1:0,14:14:42:415,42,0	0/0:11,0:11:33:0,33,334	1/1:0,4:4:12:127,12,0	1/1:0,4:4:12:122,12,0	1/1:0,2:2:3:45,3,0	1/1:0,13:13:30:356,30,0	1/1:0,2:2:6:65,6,0	1/1:0,1:1:3:31,3,0	1/1:0,1:1:3:31,3,0	1/1:0,4:4:12:128,12,0	1/1:0,2:2:6:64,6,0	1/1:0,1:1:3:30,3,0	1/1:0,3:3:9:94,9,0	1/1:0,1:1:3:32,3,0	./.:.:.:.:.	1/1:0,5:5:15:161,15,0	1/1:0,3:3:9:93,9,0	1/1:0,1:1:3:25,3,0	1/1:0,11:11:33:337,33,0	1/1:0,5:5:12:138,12,0	1/1:0,9:9:27:274,27,0	1/1:0,6:6:18:185,18,0	./.:.:.:.:.	1/1:0,2:2:6:61,6,0	1/1:0,4:4:12:125,12,0	./.:.:.:.:.	0/0:3,0:3:9:0,9,93	1/1:0,1:1:3:31,3,0	1/1:0,2:2:6:62,6,0	1/1:0,4:4:12:122,12,0	1/1:0,5:5:15:161,15,0	1/1:0,6:6:12:143,12,0	1/1:0,8:8:24:245,24,0	1/1:0,3:3:9:95,9,0	1/1:0,1:1:3:31,3,0	1/1:0,3:3:9:96,9,0	1/1:0,4:4:12:123,12,0	./.:.:.:.:.	./.:.:.:.:.	1/1:0,2:2:6:61,6,0	1/1:0,4:4:12:126,12,0	1/1:0,3:3:9:83,9,0	1/1:0,3:3:9:93,9,0	1/1:0,4:4:12:116,12,0	1/1:0,8:8:24:248,24,0	1/1:0,2:2:6:61,6,0	1/1:0,1:1:3:32,3,0	1/1:0,1:1:3:30,3,0	1/1:0,2:2:6:62,6,0	./.:.:.:.:.	1/1:0,1:1:3:32,3,0	1/1:0,2:2:6:61,6,0	1/1:0,2:2:6:60,6,0	1/1:0,4:4:12:120,12,0	1/1:0,1:1:3:31,3,0	1/1:0,2:2:6:64,6,0	1/1:0,4:4:12:106,12,0	./.:.:.:.:.	1/1:0,2:2:6:59,6,0	1/1:0,3:3:9:92,9,0	1/1:0,2:2:6:61,6,0	1/1:0,9:9:21:244,21,0	0/0:6,0:6:18:0,18,193	1/1:0,4:4:12:124,12,0	./.:.:.:.:.	1/1:0,1:1:3:29,3,0	1/1:0,6:6:18:180,18,0	./.:.:.:.:.	1/1:0,4:4:9:104,9,0	1/1:0,4:4:12:118,12,0	1/1:0,7:7:21:219,21,0	1/1:0,3:3:9:95,9,0	1/1:0,3:3:9:92,9,0	0/0:6,0:6:18:0,18,184	1/1:0,3:3:9:96,9,0	1/1:0,5:5:15:152,15,0	1/1:0,3:3:9:92,9,0	1/1:0,6:6:18:183,18,0	1/1:0,7:7:21:218,21,0	1/1:0,2:2:6:60,6,0	1/1:0,4:4:12:121,12,0	1/1:0,1:1:3:32,3,0	1/1:0,9:9:27:282,27,0	1/1:0,5:5:15:153,15,0	1/1:0,2:2:6:61,6,0	0/0:4,0:4:6:0,6,89	0/0:4,0:4:6:0,6,89	0/0:6,0:6:12:0,12,153	0/0:1,0:1:3:0,3,32	./.:.:.:.:.	0/0:4,0:4:6:0,6,89	0/0:2,0:2:3:0,3,45	0/0:26,0:26:78:0,78,867
chr0	179848760	.	C	A	16189.2	.	AC=211;AF=0.858;AN=246;BaseQRankSum=-5.086;DP=729;Dels=0.00;FS=2.326;HaplotypeScore=0.0598;InbreedingCoeff=0.5807;MLEAC=214;MLEAF=0.870;MQ=59.08;MQ0=0;MQRankSum=0.970;QD=28.50;ReadPosRankSum=1.748	GT:AD:DP:GQ:PL	0/0:40,0:40:99:0,120,1273	1/1:0,14:14:42:428,42,0	1/1:0,8:8:24:244,24,0	1/1:0,34:34:90:970,90,0	1/1:0,12:12:30:333,30,0	0/0:14,0:14:36:0,36,389	1/1:0,5:5:15:147,15,0	1/1:0,1:1:3:31,3,0	0/1:1,1:2:26:26,0,28	1/1:0,16:16:48:483,48,0	1/1:0,1:1:3:31,3,0	1/1:0,10:10:27:289,27,0	1/1:0,14:14:39:412,39,0	./.:.:.:.:.	1/1:0,20:20:54:573,54,0	1/1:0,12:12:30:334,30,0	1/1:0,7:7:18:198,18,0	0/0:1,0:1:3:0,3,33	1/1:0,12:12:24:295,24,0	./.:.:.:.:.	0/0:3,0:3:9:0,9,100	1/1:0,4:4:9:105,9,0	1/1:0,14:14:33:379,33,0	1/1:0,15:15:42:443,42,0	1/1:0,3:3:9:90,9,0	1/1:0,11:11:30:311,30,0	1/1:0,8:8:24:235,24,0	1/1:0,3:3:9:92,9,0	1/1:0,4:4:12:125,12,0	1/1:0,16:16:39:432,39,0	1/1:0,5:5:15:156,15,0	1/1:0,4:4:12:124,12,0	1/1:0,8:8:21:224,21,0	1/1:0,5:5:15:155,15,0	1/1:0,14:14:39:415,39,0	1/1:0,1:1:3:32,3,0	0/0:16,0:16:48:0,48,505	1/1:0,3:3:9:90,9,0	1/1:0,10:10:30:303,30,0	./.:.:.:.:.	1/1:0,2:2:6:67,6,0	0/0:10,0:10:30:0,30,299	1/1:0,12:12:33:342,33,0	1/1:0,7:7:21:215,21,0	1/1:0,13:13:39:393,39,0	0/0:14,0:14:42:0,42,443	1/1:0,10:10:30:308,30,0	1/1:0,1:1:3:30,3,0	./.:.:.:.:.	1/1:0,6:6:18:183,18,0	1/1:0,2:2:6:59,6,0	./.:.:.:.:.	1/1:0,2:2:6:61,6,0	./.:.:.:.:.	1/1:0,2:2:6:60,6,0	1/1:0,2:2:6:59,6,0	1/1:0,5:5:15:139,15,0	1/1:0,6:6:18:185,18,0	1/1:0,2:2:3:45,3,0	1/1:0,4:4:12:121,12,0	1/1:0,3:3:9:89,9,0	1/1:0,4:4:12:119,12,0	1/1:0,7:7:21:205,21,0	1/1:0,4:4:9:104,9,0	1/1:0,3:3:9:92,9,0	1/1:0,5:5:15:149,15,0	1/1:0,1:1:3:31,3,0	1/1:0,2:2:6:63,6,0	1/1:0,5:5:12:133,12,0	./.:.:.:.:.	0/0:5,0:5:15:0,15,157	./.:.:.:.:.	./.:.:.:.:.	1/1:0,3:3:9:87,9,0	1/1:0,2:2:6:61,6,0	1/1:0,2:2:3:32,3,0	1/1:0,5:5:15:153,15,0	1/1:0,3:3:9:91,9,0	1/1:0,2:2:3:45,3,0	1/1:0,6:6:12:150,12,0	1/1:0,1:1:3:30,3,0	1/1:0,1:1:3:33,3,0	1/1:0,3:3:9:94,9,0	1/1:0,1:1:3:30,3,0	1/1:0,4:4:12:119,12,0	1/1:0,2:2:6:54,6,0	1/1:0,3:3:9:90,9,0	1/1:0,2:2:6:62,6,0	1/1:0,3:3:9:94,9,0	1/1:0,4:4:12:122,12,0	1/1:0,2:2:3:45,3,0	1/1:0,1:1:3:31,3,0	1/1:0,1:1:3:31,3,0	1/1:0,1:1:3:31,3,0	./.:.:.:.:.	1/1:0,4:4:12:123,12,0	1/1:0,5:5:15:149,15,0	1/1:0,3:3:9:92,9,0	1/1:0,2:2:6:59,6,0	1/1:0,2:2:6:59,6,0	1/1:0,5:5:15:154,15,0	1/1:0,2:2:6:61,6,0	1/1:0,2:2:6:59,6,0	1/1:0,2:2:6:61,6,0	./.:.:.:.:.	1/1:0,6:6:18:178,18,0	0/0:3,0:3:9:0,9,96	1/1:0,3:3:9:90,9,0	1/1:0,1:1:3:31,3,0	1/1:0,1:1:3:30,3,0	1/1:0,9:9:27:278,27,0	1/1:0,1:1:3:31,3,0	1/1:0,5:5:15:154,15,0	1/1:0,6:6:18:184,18,0	1/1:0,7:7:21:219,21,0	1/1:0,5:5:12:139,12,0	1/1:0,6:6:18:178,18,0	0/0:4,0:4:12:0,12,120	1/1:0,3:3:9:90,9,0	1/1:0,3:3:9:89,9,0	1/1:0,7:7:15:183,15,0	1/1:0,4:4:12:121,12,0	1/1:0,4:4:12:126,12,0	./.:.:.:.:.	1/1:0,1:1:3:32,3,0	./.:.:.:.:.	1/1:0,3:3:9:94,9,0	1/1:0,6:6:18:183,18,0	1/1:0,2:2:6:62,6,0	0/0:2,0:2:3:0,3,45	0/0:4,0:4:6:0,6,89	0/0:8,0:8:15:0,15,194	0/0:3,0:3:6:0,6,76	0/0:2,0:2:3:0,3,45	0/0:2,0:2:3:0,3,45	./.:.:.:.:.	0/0:29,0:29:87:0,87,985
chr0	179848843	.	A	G	19390.1	.	AC=222;AF=0.860;AN=258;BaseQRankSum=4.510;DP=856;Dels=0.00;FS=1.617;HaplotypeScore=0.0906;InbreedingCoeff=0.6114;MLEAC=226;MLEAF=0.876;MQ=59.47;MQ0=0;MQRankSum=0.196;QD=29.74;ReadPosRankSum=-3.570	GT:AD:DP:GQ:PL	0/0:63,0:63:99:0,189,1990	1/1:0,15:15:45:483,45,0	1/1:0,12:12:36:375,36,0	1/1:0,30:30:81:890,81,0	1/1:0,25:25:66:713,66,0	0/0:10,0:10:30:0,30,303	1/1:0,15:15:45:457,45,0	./.:.:.:.:.	0/1:1,1:2:25:26,0,25	1/1:0,15:15:42:450,42,0	1/1:0,4:4:12:125,12,0	1/1:0,14:14:39:412,39,0	1/1:0,7:7:21:211,21,0	1/1:0,2:2:6:66,6,0	1/1:0,8:8:24:256,24,0	1/1:0,13:13:36:387,36,0	1/1:0,10:10:27:289,27,0	0/1:2,1:3:24:24,0,56	1/1:0,8:8:24:249,24,0	1/1:0,3:3:9:94,9,0	0/0:3,0:3:9:0,9,95	1/1:0,8:8:18:215,18,0	1/1:0,17:17:48:515,48,0	1/1:0,13:13:39:406,39,0	1/1:0,1:1:3:32,3,0	1/1:0,10:10:30:315,30,0	1/1:0,16:16:48:489,48,0	1/1:0,5:5:15:161,15,0	1/1:0,2:2:6:66,6,0	1/1:0,16:16:39:450,39,0	1/1:0,1:2:3:35,3,0	1/1:0,2:2:6:60,6,0	1/1:0,5:5:15:155,15,0	1/1:0,4:4:12:134,12,0	1/1:0,13:13:39:402,39,0	1/1:0,1:1:3:31,3,0	0/0:26,0:26:78:0,78,779	1/1:0,9:9:27:276,27,0	1/1:0,12:12:33:356,33,0	1/1:0,1:1:3:31,3,0	1/1:0,3:3:9:85,9,0	0/0:9,0:9:27:0,27,271	1/1:1,5:6:15:154,15,0	1/1:0,16:16:42:473,42,0	1/1:0,17:17:51:527,51,0	0/0:18,0:18:48:0,48,512	1/1:0,9:9:27:285,27,0	1/1:0,2:2:6:63,6,0	1/1:0,1:1:3:31,3,0	1/1:0,5:5:15:155,15,0	./.:.:.:.:.	1/1:0,1:1:3:32,3,0	1/1:0,4:4:12:127,12,0	1/1:0,3:3:9:94,9,0	1/1:0,2:2:6:60,6,0	./.:.:.:.:.	1/1:0,3:3:9:89,9,0	1/1:0,6:6:18:191,18,0	1/1:0,3:3:9:95,9,0	1/1:0,7:7:21:211,21,0	1/1:0,9:9:27:284,27,0	1/1:0,3:3:9:93,9,0	1/1:0,6:6:18:186,18,0	1/1:0,3:3:9:94,9,0	1/1:0,6:6:18:184,18,0	1/1:0,3:3:9:93,9,0	1/1:0,2:2:6:65,6,0	1/1:0,6:6:15:171,15,0	1/1:0,4:4:12:126,12,0	1/1:0,2:2:6:59,6,0	0/0:4,0:4:12:0,12,118	1/1:0,3:3:9:97,9,0	1/1:0,1:1:3:33,3,0	1/1:0,2:2:6:61,6,0	1/1:0,4:4:12:118,12,0	1/1:0,5:5:15:159,15,0	1/1:0,4:4:12:122,12,0	1/1:0,3:3:9:92,9,0	1/1:0,2:2:6:61,6,0	1/1:0,7:7:21:212,21,0	1/1:0,4:4:12:127,12,0	./.:.:.:.:.	1/1:0,2:2:6:71,6,0	1/1:0,5:5:15:155,15,0	1/1:0,5:5:15:152,15,0	./.:.:.:.:.	1/1:0,6:6:12:157,12,0	1/1:0,4:4:12:124,12,0	1/1:0,2:2:6:65,6,0	1/1:0,5:5:15:153,15,0	1/1:0,6:6:18:182,18,0	1/1:0,1:1:3:30,3,0	1/1:0,3:3:9:95,9,0	./.:.:.:.:.	1/1:0,2:2:6:63,6,0	1/1:0,3:3:9:94,9,0	1/1:0,3:3:9:94,9,0	1/1:0,3:3:9:94,9,0	1/1:0,3:3:9:97,9,0	1/1:0,2:2:6:61,6,0	./.:.:.:.:.	1/1:0,1:1:3:32,3,0	1/1:0,1:1:3:31,3,0	1/1:0,3:3:9:94,9,0	./.:.:.:.:.	1/1:0,6:6:18:191,18,0	0/0:4,0:4:12:0,12,130	1/1:0,4:4:12:128,12,0	1/1:0,3:3:9:99,9,0	1/1:0,5:5:15:152,15,0	1/1:0,6:6:18:189,18,0	1/1:0,3:3:9:101,9,0	1/1:0,10:10:30:311,30,0	1/1:0,4:4:12:124,12,0	1/1:0,7:7:21:217,21,0	1/1:0,6:6:15:172,15,0	1/1:0,7:7:21:214,21,0	0/0:7,0:7:21:0,21,210	1/1:0,3:3:9:95,9,0	1/1:0,4:4:12:130,12,0	1/1:0,3:3:9:90,9,0	1/1:0,7:7:21:221,21,0	1/1:0,4:4:12:122,12,0	1/1:0,3:3:9:95,9,0	1/1:0,2:2:6:63,6,0	1/1:0,6:6:18:187,18,0	1/1:0,2:2:6:65,6,0	1/1:0,6:6:18:185,18,0	1/1:0,1:1:3:32,3,0	0/0:2,0:2:3:0,3,45	0/0:2,0:2:3:0,3,45	0/0:6,0:6:12:0,12,151	0/0:5,0:5:9:0,9,120	0/0:2,0:2:3:0,3,45	0/0:4,0:4:6:0,6,89	0/0:2,0:2:3:0,3,45	0/0:37,0:37:99:0,111,1249
chr0	179848879	.	T	A	15973.6	.	AC=215;AF=0.853;AN=252;BaseQRankSum=-4.579;DP=735;Dels=0.00;FS=6.305;HaplotypeScore=0.0221;InbreedingCoeff=0.5780;MLEAC=220;MLEAF=0.873;MQ=59.52;MQ0=0;MQRankSum=-0.799;QD=29.31;ReadPosRankSum=-0.700	GT:AD:DP:GQ:PL	0/0:55,0:55:99:0,165,1775	1/1:0,20:20:57:600,57,0	1/1:0,12:12:36:367,36,0	1/1:0,30:30:81:867,81,0	1/1:0,17:17:48:501,48,0	0/0:7,0:7:21:0,21,214	1/1:0,10:10:30:306,30,0	./.:.:.:.:.	0/1:1,1:2:27:28,0,27	1/1:0,13:13:39:393,39,0	1/1:0,4:4:12:126,12,0	1/1:0,14:14:42:427,42,0	1/1:0,7:7:21:212,21,0	1/1:0,1:1:3:32,3,0	1/1:0,8:8:24:249,24,0	1/1:0,8:8:24:249,24,0	1/1:0,7:7:21:208,21,0	0/0:2,0:2:6:0,6,61	1/1:0,5:5:15:151,15,0	1/1:0,2:2:6:59,6,0	0/0:3,0:3:9:0,9,96	1/1:0,7:7:15:175,15,0	1/1:0,15:15:42:454,42,0	1/1:0,10:10:30:305,30,0	1/1:0,1:1:3:31,3,0	1/1:0,7:7:21:205,21,0	1/1:0,13:13:39:385,39,0	1/1:0,6:6:18:191,18,0	1/1:0,2:2:6:65,6,0	1/1:0,13:13:30:352,30,0	1/1:0,1:1:3:32,3,0	1/1:0,1:1:3:33,3,0	1/1:0,7:7:18:196,18,0	1/1:0,2:2:6:64,6,0	1/1:0,13:13:39:394,39,0	1/1:0,1:1:3:32,3,0	0/0:26,0:26:75:0,75,802	1/1:0,8:8:24:237,24,0	1/1:0,6:6:18:186,18,0	./.:.:.:.:.	1/1:0,1:1:3:32,3,0	0/0:14,0:14:42:0,42,415	1/1:0,7:7:21:222,21,0	1/1:0,9:9:27:274,27,0	1/1:0,12:12:36:370,36,0	0/0:12,0:12:33:0,33,345	1/1:0,6:6:18:185,18,0	1/1:0,2:2:6:66,6,0	1/1:0,1:1:3:30,3,0	1/1:0,6:6:18:183,18,0	1/1:0,1:1:3:29,3,0	./.:.:.:.:.	1/1:0,4:4:12:119,12,0	1/1:0,4:4:12:124,12,0	1/1:0,2:2:6:57,6,0	./.:.:.:.:.	1/1:0,4:4:12:122,12,0	1/1:0,6:6:18:182,18,0	1/1:0,3:3:9:92,9,0	1/1:0,4:4:12:121,12,0	1/1:0,5:5:15:148,15,0	1/1:0,2:2:6:59,6,0	1/1:0,4:4:12:124,12,0	1/1:0,4:4:12:130,12,0	1/1:0,5:5:15:155,15,0	1/1:0,5:5:15:153,15,0	1/1:0,3:3:9:92,9,0	1/1:0,6:6:12:149,12,0	1/1:0,2:2:6:59,6,0	1/1:0,1:1:3:31,3,0	0/0:1,0:1:3:0,3,32	1/1:0,2:2:6:63,6,0	1/1:0,2:2:6:60,6,0	1/1:0,3:3:9:94,9,0	1/1:0,3:3:9:88,9,0	1/1:0,2:2:6:59,6,0	1/1:0,2:2:6:61,6,0	1/1:0,1:1:3:29,3,0	1/1:0,1:1:3:31,3,0	1/1:0,6:6:18:181,18,0	1/1:0,2:2:6:61,6,0	./.:.:.:.:.	1/1:0,2:2:6:65,6,0	1/1:0,5:5:15:148,15,0	1/1:0,5:5:15:150,15,0	1/1:0,4:4:12:127,12,0	1/1:0,5:5:12:135,12,0	1/1:0,5:5:15:151,15,0	./.:.:.:.:.	1/1:0,5:5:15:148,15,0	1/1:0,5:5:15:154,15,0	1/1:0,2:2:6:63,6,0	1/1:0,4:4:12:129,12,0	./.:.:.:.:.	1/1:0,2:2:6:61,6,0	1/1:0,2:2:6:59,6,0	1/1:0,4:4:9:95,9,0	1/1:0,4:4:12:122,12,0	1/1:0,1:1:3:33,3,0	1/1:0,2:2:6:63,6,0	1/1:0,1:1:3:32,3,0	./.:.:.:.:.	1/1:0,2:2:6:61,6,0	1/1:0,2:2:6:63,6,0	./.:.:.:.:.	1/1:0,7:7:21:207,21,0	0/0:2,0:2:6:0,6,63	1/1:0,4:4:12:122,12,0	1/1:0,2:2:6:61,6,0	1/1:0,3:3:9:86,9,0	1/1:0,6:6:18:177,18,0	1/1:0,2:2:6:63,6,0	1/1:0,8:8:24:249,24,0	1/1:0,4:4:12:119,12,0	1/1:0,6:6:18:184,18,0	1/1:0,6:6:15:165,15,0	1/1:0,2:2:6:58,6,0	0/0:2,0:2:6:0,6,62	1/1:0,1:1:3:34,3,0	1/1:0,3:3:9:92,9,0	1/1:0,3:3:9:92,9,0	1/1:0,7:7:21:223,21,0	1/1:0,2:2:6:64,6,0	1/1:0,1:1:3:32,3,0	1/1:0,2:2:6:59,6,0	1/1:0,3:3:9:89,9,0	./.:.:.:.:.	1/1:0,5:5:15:155,15,0	./.:.:.:.:.	0/0:2,0:2:3:0,3,30	0/0:2,0:2:3:0,3,45	0/0:7,0:7:12:0,12,166	0/0:5,0:5:9:0,9,121	0/0:2,0:2:3:0,3,45	0/0:4,0:4:6:0,6,89	0/0:2,0:2:3:0,3,45	0/0:42,0:42:99:0,126,1444
chr0	179848929	.	T	C	17349.9	.	AC=212;AF=0.862;AN=246;BaseQRankSum=4.871;DP=717;Dels=0.00;FS=1.890;HaplotypeScore=0.0362;InbreedingCoeff=0.6006;MLEAC=217;MLEAF=0.882;MQ=59.78;MQ0=0;MQRankSum=-0.963;QD=30.71;ReadPosRankSum=-2.800	GT:AD:DP:GQ:PL	0/0:39,0:39:99:0,117,1231	1/1:0,20:20:60:637,60,0	1/1:0,10:10:30:329,30,0	1/1:0,26:26:72:807,72,0	1/1:0,14:14:39:437,39,0	0/0:6,0:6:18:0,18,185	1/1:0,6:6:18:192,18,0	./.:.:.:.:.	./.:.:.:.:.	1/1:0,13:13:39:411,39,0	1/1:0,2:2:6:66,6,0	1/1:0,15:15:45:486,45,0	1/1:0,9:9:27:288,27,0	./.:.:.:.:.	1/1:0,19:19:54:600,54,0	1/1:0,5:5:15:165,15,0	1/1:0,9:9:27:287,27,0	./.:.:.:.:.	1/1:0,1:1:3:33,3,0	1/1:0,1:1:3:34,3,0	0/0:2,0:2:6:0,6,65	1/1:0,4:4:9:106,9,0	1/1:0,14:14:36:410,36,0	1/1:0,13:13:36:397,36,0	./.:.:.:.:.	1/1:0,10:10:30:326,30,0	1/1:0,18:18:54:562,54,0	1/1:0,4:4:12:134,12,0	1/1:0,1:1:3:28,3,0	1/1:0,14:14:36:414,36,0	1/1:0,2:2:6:61,6,0	1/1:0,1:1:3:33,3,0	1/1:0,8:8:21:237,21,0	1/1:0,2:2:6:63,6,0	1/1:0,9:9:27:295,27,0	1/1:0,1:1:3:32,3,0	0/0:21,0:21:60:0,60,616	1/1:0,6:6:18:188,18,0	1/1:0,8:8:24:245,24,0	./.:.:.:.:.	1/1:0,1:1:3:35,3,0	0/0:13,0:13:33:0,33,369	1/1:0,14:14:33:378,33,0	1/1:0,6:6:18:195,18,0	1/1:0,16:16:48:505,48,0	0/0:7,0:7:21:0,21,215	1/1:0,7:7:21:223,21,0	./.:.:.:.:.	./.:.:.:.:.	1/1:0,5:5:15:159,15,0	1/1:0,2:2:6:64,6,0	1/1:0,1:1:3:34,3,0	1/1:0,4:4:12:129,12,0	1/1:0,3:3:9:97,9,0	1/1:0,5:5:15:162,15,0	1/1:0,1:1:3:32,3,0	1/1:0,6:6:18:184,18,0	1/1:0,5:5:15:159,15,0	1/1:0,2:2:6:67,6,0	1/1:0,5:5:12:138,12,0	1/1:0,8:8:24:250,24,0	1/1:0,3:3:9:99,9,0	1/1:0,6:6:18:193,18,0	1/1:0,3:3:9:96,9,0	1/1:0,6:6:18:189,18,0	1/1:0,4:4:12:126,12,0	1/1:0,4:4:12:121,12,0	1/1:0,2:2:6:66,6,0	1/1:0,3:3:9:99,9,0	./.:.:.:.:.	0/0:3,0:3:9:0,9,95	1/1:0,3:3:9:95,9,0	1/1:0,5:5:15:161,15,0	1/1:0,6:6:18:187,18,0	1/1:0,3:3:9:94,9,0	./.:.:.:.:.	1/1:0,1:1:3:30,3,0	1/1:0,1:1:3:32,3,0	1/1:0,2:2:6:63,6,0	1/1:0,4:4:12:128,12,0	1/1:0,3:3:9:92,9,0	./.:.:.:.:.	1/1:0,2:2:6:65,6,0	1/1:0,2:2:6:65,6,0	1/1:0,5:5:15:158,15,0	1/1:0,4:4:12:132,12,0	1/1:0,8:8:18:219,18,0	1/1:0,2:2:6:67,6,0	1/1:0,3:3:9:103,9,0	1/1:0,1:1:3:34,3,0	1/1:0,3:3:9:96,9,0	1/1:0,2:2:6:65,6,0	1/1:0,1:1:3:32,3,0	./.:.:.:.:.	1/1:0,2:2:6:65,6,0	1/1:0,3:3:9:95,9,0	1/1:0,2:2:6:53,6,0	1/1:0,4:4:12:127,12,0	1/1:0,3:3:9:97,9,0	1/1:0,3:3:9:92,9,0	1/1:0,2:2:6:61,6,0	1/1:0,3:3:9:88,9,0	1/1:0,1:1:3:31,3,0	1/1:0,1:1:3:33,3,0	1/1:0,1:1:3:31,3,0	1/1:0,10:10:30:325,30,0	0/0:2,0:2:6:0,6,67	1/1:0,4:4:12:123,12,0	1/1:0,2:2:6:61,6,0	./.:.:.:.:.	1/1:0,5:5:15:162,15,0	1/1:0,2:2:6:61,6,0	1/1:0,12:12:36:376,36,0	1/1:0,7:7:21:212,21,0	1/1:0,3:3:9:97,9,0	1/1:0,6:6:18:193,18,0	1/1:0,1:1:3:33,3,0	0/0:3,0:3:9:0,9,89	1/1:0,2:2:6:59,6,0	1/1:0,6:6:18:187,18,0	1/1:0,6:6:18:192,18,0	1/1:0,3:3:9:95,9,0	1/1:0,4:4:12:134,12,0	1/1:0,5:5:15:151,15,0	./.:.:.:.:.	1/1:0,5:5:15:158,15,0	1/1:0,2:2:6:61,6,0	1/1:0,5:5:15:163,15,0	1/1:0,2:2:6:63,6,0	0/0:2,0:2:3:0,3,29	0/0:2,0:2:3:0,3,45	0/0:10,0:10:18:0,18,232	0/0:4,0:4:9:0,9,107	0/0:3,0:3:6:0,6,74	0/0:2,0:2:3:0,3,45	0/0:2,0:2:3:0,3,45	0/0:31,0:31:93:0,93,1036
chr0	179849136	.	C	T	14738.8	.	AC=213;AF=0.866;AN=246;BaseQRankSum=0.025;DP=652;Dels=0.00;FS=18.297;HaplotypeScore=0.0454;InbreedingCoeff=0.5428;MLEAC=215;MLEAF=0.874;MQ=59.73;MQ0=0;MQRankSum=-1.403;QD=29.24;ReadPosRankSum=-1.633	GT:AD:DP:GQ:PL	0/0:30,0:30:90:0,90,924	1/1:0,20:20:60:625,60,0	1/1:0,4:4:12:119,12,0	1/1:0,15:15:45:440,45,0	1/1:0,13:13:39:389,39,0	0/0:5,0:5:12:0,12,117	1/1:0,4:4:9:105,9,0	./.:.:.:.:.	./.:.:.:.:.	1/1:0,5:5:15:153,15,0	1/1:0,2:2:6:67,6,0	1/1:0,11:11:27:302,27,0	1/1:0,18:18:54:559,54,0	1/1:0,1:1:3:31,3,0	1/1:0,16:16:45:469,45,0	1/1:0,7:7:15:179,15,0	1/1:0,6:6:18:178,18,0	0/1:1,2:3:24:24,0,26	./.:.:.:.:.	1/1:0,1:1:3:32,3,0	0/0:1,0:1:3:0,3,32	1/1:0,4:4:12:125,12,0	1/1:0,4:4:12:118,12,0	1/1:0,16:16:48:501,48,0	1/1:0,1:1:3:30,3,0	1/1:0,11:11:27:303,27,0	1/1:0,15:15:42:437,42,0	1/1:0,2:2:6:61,6,0	1/1:0,1:1:3:32,3,0	1/1:0,9:9:24:257,24,0	1/1:0,3:3:9:97,9,0	1/1:0,3:3:9:103,9,0	1/1:0,2:2:6:58,6,0	1/1:0,4:4:12:130,12,0	1/1:0,9:9:27:270,27,0	1/1:0,1:1:3:32,3,0	0/0:18,0:18:54:0,54,543	1/1:0,2:2:6:59,6,0	1/1:0,1:1:3:30,3,0	1/1:0,1:1:3:31,3,0	1/1:0,2:2:6:52,6,0	0/0:11,0:11:33:0,33,328	1/1:0,16:16:48:484,48,0	1/1:0,6:6:18:184,18,0	1/1:0,13:13:39:395,39,0	0/0:9,0:9:24:0,24,258	1/1:0,15:15:45:459,45,0	1/1:0,2:2:6:63,6,0	1/1:0,2:2:6:59,6,0	1/1:0,3:3:9:91,9,0	1/1:0,1:1:3:30,3,0	1/1:0,1:1:3:30,3,0	1/1:0,5:5:15:148,15,0	1/1:0,4:4:12:122,12,0	1/1:0,7:7:21:209,21,0	1/1:0,1:1:3:30,3,0	1/1:0,1:1:3:32,3,0	1/1:0,7:7:21:214,21,0	./.:.:.:.:.	1/1:0,7:7:21:209,21,0	1/1:0,7:7:18:202,18,0	1/1:0,2:2:6:61,6,0	1/1:0,5:5:15:153,15,0	1/1:0,5:5:15:148,15,0	1/1:0,8:8:24:241,24,0	1/1:0,6:6:18:178,18,0	1/1:0,3:3:9:94,9,0	1/1:0,1:1:3:32,3,0	1/1:0,2:2:6:61,6,0	1/1:0,1:1:3:29,3,0	0/0:4,0:4:12:0,12,118	1/1:0,1:1:3:30,3,0	1/1:0,1:1:3:30,3,0	1/1:0,5:5:15:148,15,0	1/1:0,4:4:12:118,12,0	1/1:0,2:2:6:59,6,0	1/1:0,1:1:3:31,3,0	1/1:0,1:1:3:30,3,0	1/1:0,2:2:6:64,6,0	1/1:0,7:7:21:212,21,0	1/1:0,1:1:3:30,3,0	./.:.:.:.:.	1/1:0,1:1:3:34,3,0	1/1:0,4:4:12:125,12,0	1/1:0,4:4:12:118,12,0	./.:.:.:.:.	1/1:0,1:1:3:31,3,0	1/1:0,2:2:6:61,6,0	1/1:0,1:1:3:31,3,0	./.:.:.:.:.	1/1:0,6:6:18:184,18,0	1/1:0,2:2:6:59,6,0	1/1:0,5:5:15:154,15,0	./.:.:.:.:.	1/1:0,2:2:6:63,6,0	1/1:0,3:3:9:95,9,0	./.:.:.:.:.	1/1:0,2:2:6:61,6,0	./.:.:.:.:.	1/1:0,2:2:6:59,6,0	1/1:0,3:3:9:91,9,0	./.:.:.:.:.	1/1:0,4:4:12:120,12,0	./.:.:.:.:.	1/1:0,1:1:3:32,3,0	1/1:0,4:4:12:122,12,0	./.:.:.:.:.	1/1:0,6:6:18:179,18,0	1/1:0,3:3:9:93,9,0	1/1:0,1:1:3:32,3,0	1/1:0,5:5:15:156,15,0	1/1:0,3:3:9:93,9,0	1/1:0,6:6:15:168,15,0	1/1:0,3:3:9:91,9,0	1/1:0,4:4:12:121,12,0	1/1:0,5:5:15:149,15,0	1/1:0,3:3:9:89,9,0	0/0:7,0:7:21:0,21,202	1/1:0,5:5:15:154,15,0	1/1:0,5:5:15:149,15,0	1/1:0,8:8:24:239,24,0	1/1:0,5:5:15:160,15,0	1/1:0,3:3:9:94,9,0	1/1:0,3:3:9:83,9,0	./.:.:.:.:.	1/1:0,2:2:6:59,6,0	1/1:0,6:6:18:179,18,0	1/1:0,5:5:15:157,15,0	1/1:0,3:3:9:93,9,0	0/0:2,0:2:3:0,3,45	0/0:8,0:8:15:0,15,189	0/0:2,0:2:6:0,6,60	0/0:3,0:3:9:0,9,92	0/0:2,0:2:3:0,3,45	0/0:6,0:6:9:0,9,134	0/0:2,0:2:3:0,3,45	0/0:38,0:38:99:0,114,1233
chr0	179849148	.	C	G	16499.3	.	AC=208;AF=0.860;AN=242;BaseQRankSum=-1.496;DP=711;Dels=0.00;FS=21.158;HaplotypeScore=0.0165;InbreedingCoeff=0.6132;MLEAC=212;MLEAF=0.876;MQ=59.80;MQ0=0;MQRankSum=-1.640;QD=30.11;ReadPosRankSum=-1.091	GT:AD:DP:GQ:PL	0/0:39,0:39:99:0,117,1230	1/1:0,20:20:60:632,60,0	1/1:0,8:8:24:243,24,0	1/1:0,20:20:60:612,60,0	1/1:0,12:12:33:346,33,0	0/0:8,0:8:21:0,21,229	1/1:0,6:6:15:171,15,0	./.:.:.:.:.	./.:.:.:.:.	1/1:0,5:5:15:160,15,0	1/1:0,2:2:6:65,6,0	1/1:0,10:10:27:298,27,0	1/1:0,19:19:57:592,57,0	./.:.:.:.:.	1/1:0,13:13:39:414,39,0	1/1:0,10:10:24:271,24,0	1/1:0,8:8:24:241,24,0	0/0:1,0:1:3:0,3,32	./.:.:.:.:.	./.:.:.:.:.	0/0:1,0:1:3:0,3,33	1/1:0,5:5:15:154,15,0	1/1:0,7:7:21:218,21,0	1/1:0,19:19:57:585,57,0	1/1:0,1:1:3:32,3,0	1/1:0,13:13:33:362,33,0	1/1:0,15:15:42:448,42,0	1/1:0,2:2:6:61,6,0	1/1:0,1:1:3:32,3,0	1/1:0,9:9:24:263,24,0	1/1:0,3:3:9:100,9,0	1/1:0,2:2:6:63,6,0	1/1:0,3:3:9:93,9,0	1/1:0,4:4:12:130,12,0	1/1:0,11:11:33:341,33,0	1/1:0,1:1:3:32,3,0	0/0:17,0:17:51:0,51,534	1/1:0,2:2:6:64,6,0	1/1:0,5:5:15:156,15,0	1/1:0,1:1:3:32,3,0	1/1:0,2:2:6:54,6,0	0/0:12,0:12:36:0,36,377	1/1:0,15:15:45:477,45,0	1/1:0,9:9:27:273,27,0	1/1:0,14:14:42:429,42,0	0/0:14,0:14:39:0,39,418	1/1:0,12:12:36:378,36,0	1/1:0,1:1:3:32,3,0	1/1:0,2:2:6:63,6,0	1/1:0,4:4:12:127,12,0	1/1:0,1:1:3:33,3,0	1/1:0,2:2:6:63,6,0	1/1:0,5:5:15:153,15,0	1/1:0,4:4:12:120,12,0	1/1:0,7:7:21:214,21,0	1/1:0,2:2:6:53,6,0	1/1:0,1:1:3:28,3,0	1/1:0,9:9:27:273,27,0	./.:.:.:.:.	1/1:0,8:8:24:248,24,0	1/1:0,5:5:12:138,12,0	1/1:0,2:2:6:59,6,0	1/1:0,7:7:21:212,21,0	1/1:0,5:5:15:161,15,0	1/1:0,9:9:27:285,27,0	1/1:0,6:6:18:187,18,0	1/1:0,3:3:9:96,9,0	1/1:0,1:1:3:32,3,0	1/1:0,2:2:6:63,6,0	./.:.:.:.:.	0/0:4,0:4:12:0,12,126	1/1:0,2:2:6:67,6,0	1/1:0,2:2:6:61,6,0	1/1:0,5:5:15:156,15,0	1/1:0,4:4:12:122,12,0	1/1:0,2:2:6:61,6,0	1/1:0,1:1:3:31,3,0	1/1:0,2:2:6:62,6,0	1/1:0,1:1:3:32,3,0	1/1:0,8:8:24:247,24,0	1/1:0,2:2:6:61,6,0	./.:.:.:.:.	./.:.:.:.:.	1/1:0,4:4:12:126,12,0	1/1:0,4:4:12:115,12,0	./.:.:.:.:.	1/1:0,3:3:9:87,9,0	1/1:0,2:2:6:63,6,0	1/1:0,2:2:6:68,6,0	./.:.:.:.:.	1/1:0,5:5:15:158,15,0	1/1:0,3:3:9:97,9,0	1/1:0,5:5:15:157,15,0	./.:.:.:.:.	1/1:0,1:1:3:28,3,0	1/1:0,3:3:9:97,9,0	1/1:0,2:2:6:56,6,0	1/1:0,2:2:6:63,6,0	./.:.:.:.:.	1/1:0,2:2:6:63,6,0	1/1:0,2:2:6:65,6,0	1/1:0,1:1:3:34,3,0	1/1:0,5:5:15:153,15,0	./.:.:.:.:.	1/1:0,1:1:3:32,3,0	1/1:0,4:4:12:126,12,0	./.:.:.:.:.	1/1:0,7:7:21:215,21,0	1/1:0,3:3:9:96,9,0	1/1:0,1:1:3:31,3,0	1/1:0,4:4:12:130,12,0	1/1:0,3:3:9:98,9,0	1/1:0,6:6:18:182,18,0	1/1:0,3:3:9:97,9,0	1/1:0,5:5:15:157,15,0	1/1:0,5:5:15:156,15,0	1/1:0,3:3:9:95,9,0	0/0:6,0:6:18:0,18,187	1/1:0,5:5:15:155,15,0	1/1:0,8:8:24:250,24,0	1/1:0,8:8:24:252,24,0	1/1:0,8:8:24:247,24,0	1/1:0,3:3:9:92,9,0	1/1:0,3:3:9:92,9,0	./.:.:.:.:.	1/1:0,4:4:12:124,12,0	1/1:0,6:6:18:184,18,0	1/1:0,6:6:18:189,18,0	1/1:0,2:2:6:61,6,0	0/0:2,0:2:3:0,3,45	0/0:8,0:8:15:0,15,197	0/0:2,0:2:6:0,6,64	0/0:3,0:3:9:0,9,95	0/0:2,0:2:3:0,3,45	0/0:6,0:6:9:0,9,134	0/0:2,0:2:3:0,3,45	0/0:36,0:36:99:0,108,1217
chr0	179849185	.	T	G	17708.7	.	AC=216;AF=0.857;AN=252;BaseQRankSum=-1.973;DP=790;Dels=0.00;FS=1.004;HaplotypeScore=0.0362;InbreedingCoeff=0.6062;MLEAC=222;MLEAF=0.881;MQ=59.79;MQ0=0;MQRankSum=0.485;QD=28.94;ReadPosRankSum=0.206	GT:AD:DP:GQ:PL	0/0:43,0:43:99:0,129,1379	1/1:0,22:22:54:607,54,0	1/1:0,9:9:27:263,27,0	1/1:0,24:24:72:711,72,0	1/1:0,12:12:30:318,30,0	0/0:12,0:12:30:0,30,335	1/1:0,8:8:21:222,21,0	1/1:0,1:1:3:31,3,0	0/0:1,0:1:3:0,3,32	1/1:0,6:6:18:184,18,0	1/1:0,2:2:6:61,6,0	1/1:0,13:13:33:373,33,0	1/1:0,15:15:42:432,42,0	./.:.:.:.:.	1/1:0,14:14:42:428,42,0	1/1:0,12:12:36:358,36,0	1/1:0,11:11:33:339,33,0	0/0:1,0:1:3:0,3,32	./.:.:.:.:.	1/1:0,7:7:15:179,15,0	0/0:1,0:1:3:0,3,32	1/1:0,7:7:18:196,18,0	1/1:0,13:13:39:395,39,0	1/1:0,18:18:54:559,54,0	1/1:0,1:1:3:33,3,0	1/1:0,16:16:42:459,42,0	1/1:0,12:12:36:365,36,0	1/1:0,2:2:6:65,6,0	./.:.:.:.:.	1/1:0,12:12:30:332,30,0	1/1:0,3:3:9:97,9,0	1/1:0,1:1:3:35,3,0	1/1:0,7:7:15:177,15,0	1/1:0,2:2:6:63,6,0	1/1:0,11:11:33:318,33,0	1/1:0,2:2:6:61,6,0	0/0:24,0:24:69:0,69,719	1/1:0,4:4:12:118,12,0	1/1:0,9:9:27:265,27,0	1/1:0,2:2:6:61,6,0	1/1:0,3:3:9:85,9,0	0/0:12,0:12:36:0,36,367	1/1:0,19:19:48:513,48,0	1/1:0,8:8:21:227,21,0	1/1:0,13:13:39:396,39,0	0/0:21,0:21:57:0,57,613	1/1:0,13:13:39:402,39,0	1/1:0,2:2:6:61,6,0	1/1:0,2:2:6:57,6,0	1/1:0,7:7:18:191,18,0	./.:.:.:.:.	1/1:0,3:3:9:97,9,0	1/1:0,2:2:6:57,6,0	1/1:0,3:3:9:91,9,0	1/1:0,5:5:15:151,15,0	1/1:0,3:3:9:89,9,0	1/1:0,6:6:18:193,18,0	1/1:0,12:12:36:350,36,0	1/1:0,2:2:6:63,6,0	1/1:0,4:4:12:124,12,0	1/1:0,5:5:15:156,15,0	1/1:0,5:5:15:149,15,0	1/1:0,7:7:21:215,21,0	1/1:0,8:8:24:237,24,0	1/1:0,7:7:18:196,18,0	1/1:0,1:1:3:28,3,0	1/1:0,6:6:15:172,15,0	1/1:0,1:1:3:27,3,0	1/1:0,5:5:15:156,15,0	./.:.:.:.:.	0/0:2,0:2:6:0,6,59	1/1:0,1:1:3:30,3,0	1/1:0,2:2:6:59,6,0	1/1:0,6:6:18:184,18,0	1/1:0,1:1:3:29,3,0	1/1:0,2:2:6:59,6,0	1/1:0,2:2:6:63,6,0	1/1:0,3:3:9:89,9,0	1/1:0,1:1:3:32,3,0	1/1:0,8:8:21:229,21,0	1/1:0,6:6:18:189,18,0	./.:.:.:.:.	./.:.:.:.:.	1/1:0,6:6:15:164,15,0	1/1:0,5:5:15:152,15,0	./.:.:.:.:.	1/1:0,2:2:6:59,6,0	1/1:0,2:2:6:61,6,0	1/1:0,6:6:18:171,18,0	./.:.:.:.:.	1/1:0,5:5:15:156,15,0	1/1:0,1:1:3:30,3,0	1/1:0,3:3:9:91,9,0	1/1:0,1:1:3:30,3,0	1/1:0,4:4:12:127,12,0	1/1:0,3:3:9:95,9,0	1/1:0,2:2:6:64,6,0	1/1:0,2:2:6:61,6,0	./.:.:.:.:.	1/1:0,2:2:6:61,6,0	1/1:0,5:5:15:156,15,0	1/1:0,1:1:3:32,3,0	1/1:0,6:6:18:186,18,0	1/1:0,2:2:6:61,6,0	1/1:0,1:1:3:32,3,0	1/1:0,4:4:12:121,12,0	0/0:1,0:1:3:0,3,31	1/1:0,5:5:15:147,15,0	1/1:0,1:1:3:32,3,0	1/1:0,2:2:6:62,6,0	1/1:0,5:5:15:156,15,0	1/1:0,1:1:3:32,3,0	1/1:0,6:6:15:164,15,0	1/1:0,5:5:15:152,15,0	1/1:0,2:2:6:59,6,0	1/1:0,5:5:15:154,15,0	1/1:0,1:1:3:32,3,0	0/0:4,0:4:12:0,12,118	1/1:0,6:6:18:181,18,0	1/1:0,5:5:15:152,15,0	1/1:0,7:7:21:212,21,0	1/1:0,8:8:24:245,24,0	1/1:0,2:2:6:65,6,0	1/1:0,3:3:9:89,9,0	1/1:0,5:5:12:134,12,0	1/1:0,5:5:15:148,15,0	1/1:0,4:4:12:122,12,0	1/1:0,8:8:24:235,24,0	1/1:0,1:1:3:33,3,0	./.:.:.:.:.	0/0:6,0:6:12:0,12,151	0/0:2,0:2:6:0,6,62	0/0:1,0:1:3:0,3,32	0/0:3,0:3:6:0,6,76	0/0:6,0:6:9:0,9,134	0/0:2,0:2:3:0,3,45	0/0:36,0:36:99:0,108,1204
chr0	179849234	.	A	G	20278.3	.	AC=216;AF=0.864;AN=250;BaseQRankSum=-2.309;DP=868;Dels=0.00;FS=16.112;HaplotypeScore=0.0580;InbreedingCoeff=0.6071;MLEAC=221;MLEAF=0.884;MQ=59.87;MQ0=0;MQRankSum=-1.399;QD=29.65;ReadPosRankSum=3.595	GT:AD:DP:GQ:PL	0/0:57,0:57:99:0,171,1831	1/1:0,22:22:60:661,60,0	1/1:0,20:20:57:625,57,0	1/1:0,34:34:99:1049,102,0	1/1:0,17:17:45:492,45,0	0/0:13,0:13:36:0,36,382	1/1:0,11:11:27:311,27,0	1/1:0,1:1:3:32,3,0	./.:.:.:.:.	1/1:0,7:7:18:189,18,0	./.:.:.:.:.	1/1:0,12:12:33:347,33,0	1/1:0,12:12:36:385,36,0	./.:.:.:.:.	1/1:0,19:19:57:590,57,0	1/1:0,15:15:45:470,45,0	1/1:0,20:20:57:604,57,0	0/0:1,0:1:3:0,3,32	1/1:0,3:3:6:73,6,0	1/1:0,8:8:18:217,18,0	0/0:3,0:3:9:0,9,98	1/1:0,9:9:24:267,24,0	1/1:0,18:18:54:551,54,0	1/1:0,15:15:45:465,45,0	./.:.:.:.:.	1/1:0,20:20:54:590,54,0	1/1:0,18:18:51:529,51,0	1/1:0,3:3:9:92,9,0	1/1:0,1:1:3:31,3,0	1/1:0,11:11:27:312,27,0	./.:.:.:.:.	./.:.:.:.:.	1/1:0,8:8:15:201,15,0	1/1:0,2:2:6:65,6,0	1/1:0,11:11:27:310,27,0	1/1:0,4:4:12:125,12,0	0/0:17,0:17:48:0,48,521	1/1:0,8:8:24:238,24,0	1/1:0,13:13:36:393,36,0	1/1:0,4:4:12:133,12,0	1/1:0,1:1:3:34,3,0	0/0:14,0:14:42:0,42,442	1/1:0,26:26:63:732,63,0	1/1:0,7:7:18:203,18,0	1/1:0,16:16:45:492,45,0	0/0:23,0:23:63:0,63,714	1/1:0,10:10:30:306,30,0	1/1:0,1:1:3:32,3,0	1/1:0,1:1:3:32,3,0	1/1:0,5:5:15:152,15,0	./.:.:.:.:.	1/1:0,2:2:6:60,6,0	1/1:0,4:4:12:118,12,0	1/1:0,1:1:3:31,3,0	./.:.:.:.:.	1/1:0,1:1:3:31,3,0	1/1:0,7:7:21:213,21,0	1/1:0,11:11:33:345,33,0	1/1:0,2:2:6:61,6,0	1/1:0,3:3:9:95,9,0	1/1:0,2:2:6:61,6,0	1/1:0,4:4:12:124,12,0	1/1:0,8:8:24:255,24,0	1/1:0,9:9:27:278,27,0	1/1:0,8:8:24:251,24,0	1/1:0,1:1:3:32,3,0	1/1:0,6:6:15:169,15,0	1/1:0,2:2:6:60,6,0	1/1:0,5:5:15:159,15,0	1/1:0,2:2:6:62,6,0	0/0:1,0:1:3:0,3,31	1/1:0,2:2:6:61,6,0	1/1:0,2:2:6:65,6,0	1/1:0,5:5:15:153,15,0	1/1:0,1:1:3:32,3,0	1/1:0,2:2:6:65,6,0	1/1:0,2:2:6:62,6,0	1/1:0,5:5:15:162,15,0	1/1:0,4:4:9:108,9,0	1/1:0,6:6:18:191,18,0	1/1:0,6:6:18:189,18,0	1/1:0,1:1:3:30,3,0	1/1:0,2:2:6:69,6,0	1/1:0,3:3:9:90,9,0	1/1:0,5:5:15:156,15,0	./.:.:.:.:.	1/1:0,4:4:9:112,9,0	./.:.:.:.:.	1/1:0,8:8:24:244,24,0	1/1:0,2:2:6:69,6,0	1/1:0,6:6:18:185,18,0	1/1:0,2:2:6:61,6,0	1/1:0,2:2:6:65,6,0	1/1:0,1:1:3:32,3,0	1/1:0,3:3:9:95,9,0	1/1:0,1:1:3:32,3,0	1/1:0,2:2:6:65,6,0	1/1:0,4:4:12:123,12,0	./.:.:.:.:.	1/1:0,3:3:9:96,9,0	1/1:0,4:4:12:132,12,0	1/1:0,1:1:3:30,3,0	1/1:0,4:4:12:119,12,0	1/1:0,2:2:6:65,6,0	1/1:0,3:3:6:77,6,0	1/1:0,4:4:9:108,9,0	0/0:2,0:2:6:0,6,65	1/1:0,6:6:15:162,15,0	1/1:0,5:5:15:161,15,0	1/1:0,1:1:3:29,3,0	1/1:0,4:4:12:120,12,0	1/1:0,5:5:15:163,15,0	1/1:0,6:6:15:168,15,0	1/1:0,3:3:9:96,9,0	1/1:0,4:4:9:111,9,0	1/1:0,6:6:15:165,15,0	1/1:0,1:1:3:31,3,0	0/0:5,0:5:12:0,12,124	1/1:0,6:6:18:186,18,0	1/1:0,4:4:12:128,12,0	1/1:0,8:8:24:242,24,0	1/1:0,4:4:12:133,12,0	1/1:0,4:4:9:105,9,0	1/1:0,2:2:6:64,6,0	1/1:0,4:4:12:118,12,0	1/1:0,5:5:15:158,15,0	1/1:0,3:3:9:96,9,0	1/1:0,7:7:21:224,21,0	1/1:0,3:3:9:90,9,0	./.:.:.:.:.	0/0:6,0:6:12:0,12,143	0/0:1,0:1:3:0,3,32	0/0:2,0:2:3:0,3,45	0/0:2,0:2:6:0,6,61	0/0:4,0:4:6:0,6,89	0/0:2,0:2:3:0,3,45	0/0:31,0:31:93:0,93,1050
chr0	179849235	.	C	A	19912.2	.	AC=214;AF=0.863;AN=248;BaseQRankSum=-3.104;DP=854;Dels=0.00;FS=16.109;HaplotypeScore=0.0661;InbreedingCoeff=0.6080;MLEAC=219;MLEAF=0.883;MQ=59.87;MQ0=0;MQRankSum=-0.067;QD=29.72;ReadPosRankSum=3.781	GT:AD:DP:GQ:PL	0/0:57,0:57:99:0,171,1874	1/1:0,21:21:57:625,57,0	1/1:0,19:19:54:600,54,0	1/1:0,33:33:99:1041,99,0	1/1:0,17:17:45:497,45,0	0/0:13,0:13:36:0,36,398	1/1:0,11:11:27:313,27,0	1/1:0,1:1:3:32,3,0	./.:.:.:.:.	1/1:0,7:7:18:184,18,0	./.:.:.:.:.	1/1:0,12:12:33:346,33,0	1/1:0,12:12:36:376,36,0	./.:.:.:.:.	1/1:0,19:19:57:591,57,0	1/1:0,15:15:45:465,45,0	1/1:0,18:18:51:547,51,0	0/0:1,0:1:3:0,3,33	1/1:0,3:3:6:74,6,0	1/1:0,8:8:18:214,18,0	0/0:3,0:3:9:0,9,103	1/1:0,9:9:24:265,24,0	1/1:0,18:18:54:565,54,0	1/1:0,14:14:42:442,42,0	./.:.:.:.:.	1/1:0,19:19:51:554,51,0	1/1:0,18:18:51:529,51,0	1/1:0,3:3:9:91,9,0	1/1:0,1:1:3:30,3,0	1/1:0,11:11:27:314,27,0	./.:.:.:.:.	./.:.:.:.:.	1/1:0,8:8:15:199,15,0	1/1:0,2:2:6:62,6,0	1/1:0,11:11:27:307,27,0	1/1:0,4:4:12:128,12,0	0/0:17,0:17:48:0,48,526	1/1:0,8:8:24:247,24,0	1/1:0,13:13:36:401,36,0	1/1:0,4:4:12:131,12,0	1/1:0,1:1:3:34,3,0	0/0:14,0:14:42:0,42,462	1/1:0,26:26:63:742,63,0	1/1:0,7:7:18:209,18,0	1/1:0,16:16:45:492,45,0	0/0:23,0:23:63:0,63,713	1/1:0,10:10:30:308,30,0	1/1:0,1:1:3:31,3,0	1/1:0,1:1:3:33,3,0	1/1:0,4:4:12:122,12,0	./.:.:.:.:.	1/1:0,2:2:6:60,6,0	1/1:0,4:4:12:118,12,0	1/1:0,1:1:3:31,3,0	./.:.:.:.:.	1/1:0,1:1:3:29,3,0	1/1:0,7:7:21:212,21,0	1/1:0,11:11:33:349,33,0	1/1:0,2:2:6:61,6,0	1/1:0,3:3:9:97,9,0	1/1:0,2:2:6:60,6,0	1/1:0,4:4:12:124,12,0	1/1:0,8:8:24:261,24,0	1/1:0,8:8:24:254,24,0	1/1:0,8:8:24:251,24,0	1/1:0,1:1:3:33,3,0	1/1:0,6:6:15:164,15,0	1/1:0,2:2:6:61,6,0	1/1:0,5:5:15:155,15,0	1/1:0,2:2:6:62,6,0	0/0:1,0:1:3:0,3,32	1/1:0,1:1:3:32,3,0	1/1:0,2:2:6:65,6,0	1/1:0,4:4:12:122,12,0	1/1:0,1:1:3:32,3,0	1/1:0,2:2:6:64,6,0	1/1:0,2:2:6:63,6,0	1/1:0,5:5:15:163,15,0	1/1:0,4:4:9:106,9,0	1/1:0,5:5:15:164,15,0	1/1:0,6:6:18:183,18,0	1/1:0,1:1:3:31,3,0	1/1:0,2:2:6:65,6,0	1/1:0,3:3:9:91,9,0	1/1:0,5:5:15:155,15,0	./.:.:.:.:.	1/1:0,4:4:9:112,9,0	./.:.:.:.:.	1/1:0,7:7:21:220,21,0	1/1:0,2:2:6:65,6,0	1/1:0,6:6:18:180,18,0	1/1:0,2:2:6:62,6,0	1/1:0,2:2:6:64,6,0	1/1:0,1:1:3:30,3,0	1/1:0,3:3:9:94,9,0	1/1:0,1:1:3:32,3,0	1/1:0,2:2:6:64,6,0	1/1:0,4:4:12:125,12,0	./.:.:.:.:.	1/1:0,3:3:9:95,9,0	1/1:0,4:4:12:127,12,0	./.:.:.:.:.	1/1:0,3:3:9:90,9,0	1/1:0,2:2:6:65,6,0	1/1:0,3:3:6:78,6,0	1/1:0,4:4:9:110,9,0	0/0:2,0:2:6:0,6,68	1/1:0,6:6:15:166,15,0	1/1:0,5:5:15:158,15,0	1/1:0,1:1:3:30,3,0	1/1:0,4:4:12:116,12,0	1/1:0,5:5:15:158,15,0	1/1:0,6:6:15:170,15,0	1/1:0,3:3:9:98,9,0	1/1:0,4:4:9:111,9,0	1/1:0,6:6:15:166,15,0	1/1:0,1:1:3:31,3,0	0/0:5,0:5:12:0,12,142	1/1:0,6:6:18:186,18,0	1/1:0,4:4:12:125,12,0	1/1:0,8:8:24:241,24,0	1/1:0,4:4:12:133,12,0	1/1:0,4:4:9:105,9,0	1/1:0,2:2:6:63,6,0	1/1:0,4:4:12:121,12,0	1/1:0,5:5:15:162,15,0	1/1:0,3:3:9:97,9,0	1/1:0,8:8:24:261,24,0	1/1:0,3:3:9:91,9,0	./.:.:.:.:.	0/0:6,0:6:12:0,12,149	0/0:1,0:1:3:0,3,32	0/0:2,0:2:3:0,3,45	0/0:2,0:2:6:0,6,62	0/0:4,0:4:6:0,6,89	0/0:2,0:2:3:0,3,45	0/0:31,0:31:93:0,93,1051
chr0	179849393	.	T	G	11333	.	AC=195;AF=0.863;AN=226;BaseQRankSum=-4.451;DP=546;Dels=0.00;FS=5.851;HaplotypeScore=0.1816;InbreedingCoeff=0.5122;MLEAC=190;MLEAF=0.841;MQ=58.47;MQ0=1;MQRankSum=0.315;QD=26.86;ReadPosRankSum=2.797	GT:AD:DP:GQ:PL	0/0:30,0:30:90:0,90,947	1/1:0,17:17:45:488,45,0	1/1:0,13:13:36:380,36,0	1/1:0,16:16:48:489,48,0	1/1:0,11:11:27:305,27,0	0/0:2,0:2:6:0,6,59	1/1:0,7:7:21:208,21,0	1/1:0,1:1:3:30,3,0	./.:.:.:.:.	1/1:0,9:10:24:254,24,0	./.:.:.:.:.	1/1:0,9:9:24:249,24,0	1/1:0,5:5:9:92,9,0	1/1:0,1:1:3:32,3,0	1/1:0,10:10:30:312,30,0	1/1:0,10:10:24:272,24,0	1/1:0,11:11:30:305,30,0	./.:.:.:.:.	1/1:0,1:1:3:31,3,0	./.:.:.:.:.	0/0:1,0:1:3:0,3,34	1/1:0,3:3:9:91,9,0	1/1:0,6:6:18:182,18,0	1/1:0,12:12:33:349,33,0	1/1:0,2:2:6:61,6,0	1/1:0,11:11:30:316,30,0	1/1:0,11:11:33:337,33,0	1/1:0,2:2:6:63,6,0	./.:.:.:.:.	1/1:1,5:6:9:108,9,0	1/1:0,1:1:3:31,3,0	1/1:0,1:1:3:31,3,0	1/1:0,4:4:12:117,12,0	1/1:0,1:1:3:30,3,0	1/1:0,6:6:18:183,18,0	./.:.:.:.:.	0/0:14,0:14:39:0,39,419	1/1:0,3:3:9:90,9,0	1/1:0,4:4:12:121,12,0	1/1:0,2:2:6:63,6,0	1/1:0,2:3:3:30,3,0	0/0:11,0:11:33:0,33,333	1/1:0,14:14:39:411,39,0	1/1:0,11:11:27:307,27,0	1/1:0,8:8:21:230,21,0	0/0:6,0:6:18:0,18,189	1/1:0,9:9:24:254,24,0	1/1:0,2:2:6:63,6,0	1/1:0,2:2:6:62,6,0	1/1:0,4:4:12:118,12,0	1/1:0,2:2:6:64,6,0	1/1:0,2:2:6:60,6,0	1/1:0,2:2:6:62,6,0	1/1:0,1:1:3:30,3,0	1/1:0,4:4:12:123,12,0	1/1:0,1:1:3:31,3,0	./.:.:.:.:.	1/1:0,4:4:12:120,12,0	./.:.:.:.:.	1/1:0,3:3:9:90,9,0	1/1:0,1:1:3:29,3,0	1/1:0,2:2:6:58,6,0	1/1:0,2:2:6:57,6,0	1/1:0,6:6:18:181,18,0	1/1:0,2:2:6:60,6,0	1/1:0,2:2:6:61,6,0	1/1:0,2:2:6:62,6,0	1/1:0,6:6:18:188,18,0	./.:.:.:.:.	./.:.:.:.:.	0/0:2,0:2:6:0,6,62	./.:.:.:.:.	1/1:0,4:4:12:117,12,0	1/1:0,3:3:6:73,6,0	1/1:0,3:3:6:77,6,0	1/1:0,5:5:12:122,12,0	./.:.:.:.:.	./.:.:.:.:.	1/1:0,1:1:3:30,3,0	1/1:0,5:5:15:149,15,0	1/1:0,4:5:9:106,9,0	./.:.:.:.:.	1/1:0,3:3:9:94,9,0	1/1:0,4:4:12:128,12,0	./.:.:.:.:.	1/1:0,3:3:9:94,9,0	1/1:0,5:5:15:156,15,0	./.:.:.:.:.	./.:.:.:.:.	1/1:0,2:2:6:60,6,0	1/1:0,2:2:6:62,6,0	1/1:0,3:3:9:90,9,0	1/1:0,2:2:6:61,6,0	./.:.:.:.:.	1/1:0,2:2:6:59,6,0	./.:.:.:.:.	1/1:0,1:1:3:31,3,0	1/1:0,2:2:6:62,6,0	./.:.:.:.:.	1/1:0,1:1:3:30,3,0	0/1:1,3:4:17:80,0,17	1/1:0,1:1:3:30,3,0	1/1:0,4:4:9:105,9,0	1/1:0,2:2:6:60,6,0	1/1:0,1:1:3:31,3,0	1/1:0,2:2:6:63,6,0	0/0:6,0:6:18:0,18,195	1/1:0,4:4:12:118,12,0	1/1:0,1:1:3:32,3,0	1/1:0,2:2:6:62,6,0	1/1:0,5:5:12:132,12,0	1/1:0,1:1:3:33,3,0	1/1:0,5:5:15:152,15,0	1/1:0,2:2:6:63,6,0	1/1:0,2:2:6:64,6,0	1/1:0,4:4:12:121,12,0	1/1:0,4:4:12:120,12,0	0/0:4,0:4:12:0,12,122	1/1:0,3:3:9:90,9,0	1/1:0,2:2:6:60,6,0	1/1:0,6:6:18:180,18,0	1/1:0,2:2:6:60,6,0	1/1:0,2:2:6:59,6,0	./.:.:.:.:.	./.:.:.:.:.	1/1:0,4:4:12:123,12,0	1/1:0,5:5:12:135,12,0	1/1:0,4:4:12:121,12,0	1/1:0,2:2:6:61,6,0	./.:.:.:.:.	0/0:1,0:1:3:0,3,32	0/0:3,0:3:6:0,6,76	./.:.:.:.:.	0/0:2,0:2:6:0,6,62	0/0:2,0:2:3:0,3,45	0/0:4,0:4:6:0,6,89	0/0:36,0:36:99:0,108,1244
chr0	179849449	.	T	G	13499.4	.	AC=211;AF=0.858;AN=246;BaseQRankSum=-1.614;DP=580;Dels=0.00;FS=0.000;HaplotypeScore=0.0619;InbreedingCoeff=0.4763;MLEAC=214;MLEAF=0.870;MQ=59.74;MQ0=0;MQRankSum=1.709;QD=30.13;ReadPosRankSum=-2.713	GT:AD:DP:GQ:PL	0/0:41,0:41:99:0,123,1254	1/1:0,16:16:48:500,48,0	1/1:0,10:10:27:294,27,0	1/1:0,24:24:72:750,72,0	1/1:0,15:15:45:468,45,0	0/0:7,0:7:21:0,21,210	1/1:0,9:9:27:288,27,0	./.:.:.:.:.	./.:.:.:.:.	1/1:0,10:10:30:321,30,0	1/1:0,1:1:3:32,3,0	1/1:0,13:13:39:407,39,0	1/1:0,7:7:18:207,18,0	1/1:0,1:1:3:32,3,0	1/1:0,14:14:42:445,42,0	1/1:0,7:7:21:223,21,0	1/1:0,10:10:30:316,30,0	0/1:2,1:3:23:23,0,56	1/1:0,3:3:9:97,9,0	./.:.:.:.:.	0/0:1,0:1:3:0,3,32	1/1:0,6:6:18:187,18,0	1/1:0,8:8:24:250,24,0	1/1:0,9:9:27:281,27,0	./.:.:.:.:.	1/1:0,12:12:33:358,33,0	1/1:0,9:9:27:279,27,0	1/1:0,2:2:6:68,6,0	./.:.:.:.:.	1/1:0,8:8:24:245,24,0	1/1:0,1:1:3:31,3,0	1/1:0,3:3:9:97,9,0	1/1:0,5:5:15:151,15,0	1/1:0,3:3:9:102,9,0	1/1:0,9:9:27:287,27,0	1/1:0,2:2:6:55,6,0	0/0:9,0:9:27:0,27,278	1/1:0,5:5:15:157,15,0	1/1:0,3:3:9:91,9,0	1/1:0,4:4:12:134,12,0	1/1:0,1:1:3:32,3,0	0/0:7,0:7:21:0,21,209	1/1:0,9:9:24:266,24,0	1/1:0,9:9:27:290,27,0	1/1:0,14:14:42:437,42,0	0/0:11,0:11:33:0,33,331	1/1:0,7:7:21:221,21,0	1/1:0,1:1:3:35,3,0	1/1:0,4:4:9:105,9,0	1/1:0,4:4:12:123,12,0	./.:.:.:.:.	1/1:0,3:3:9:97,9,0	1/1:0,5:5:15:154,15,0	./.:.:.:.:.	1/1:0,2:2:6:64,6,0	1/1:0,1:1:3:33,3,0	1/1:0,4:4:12:124,12,0	1/1:0,6:6:18:193,18,0	1/1:0,1:1:3:32,3,0	1/1:0,3:3:9:92,9,0	1/1:0,2:2:6:61,6,0	1/1:0,1:1:3:32,3,0	1/1:0,1:1:3:34,3,0	1/1:0,2:2:6:61,6,0	1/1:0,1:1:3:31,3,0	1/1:0,1:1:3:31,3,0	1/1:0,1:1:3:33,3,0	1/1:0,3:3:6:59,6,0	1/1:0,1:1:3:32,3,0	1/1:0,1:1:3:33,3,0	0/0:2,0:2:6:0,6,61	1/1:0,1:1:3:31,3,0	1/1:0,1:1:3:33,3,0	1/1:0,3:3:6:74,6,0	1/1:0,2:2:6:62,6,0	1/1:0,3:3:6:75,6,0	1/1:0,1:1:3:32,3,0	1/1:0,1:1:3:32,3,0	./.:.:.:.:.	1/1:0,3:3:9:99,9,0	./.:.:.:.:.	./.:.:.:.:.	1/1:0,4:4:12:131,12,0	1/1:0,1:1:3:29,3,0	./.:.:.:.:.	1/1:0,1:1:3:32,3,0	1/1:0,5:5:15:163,15,0	1/1:0,2:2:6:67,6,0	1/1:0,3:3:9:94,9,0	1/1:0,3:3:9:103,9,0	1/1:0,2:2:6:62,6,0	1/1:0,4:4:12:130,12,0	1/1:0,2:2:6:65,6,0	1/1:0,1:1:3:32,3,0	1/1:0,1:1:3:30,3,0	1/1:0,1:1:3:32,3,0	1/1:0,3:3:9:97,9,0	1/1:0,1:1:3:34,3,0	./.:.:.:.:.	1/1:0,3:3:9:96,9,0	1/1:0,1:1:3:34,3,0	./.:.:.:.:.	1/1:0,6:6:15:163,15,0	1/1:0,1:1:3:31,3,0	./.:.:.:.:.	1/1:0,3:3:9:97,9,0	0/0:2,0:2:6:0,6,61	1/1:0,1:1:3:32,3,0	1/1:0,1:1:3:33,3,0	1/1:0,1:1:3:34,3,0	1/1:0,8:8:24:258,24,0	1/1:0,1:1:3:34,3,0	1/1:0,4:4:12:121,12,0	1/1:0,2:2:6:64,6,0	1/1:0,3:3:9:92,9,0	1/1:0,3:3:9:91,9,0	1/1:0,1:1:3:32,3,0	0/0:2,0:2:6:0,6,57	1/1:0,3:3:9:95,9,0	1/1:0,2:2:6:63,6,0	1/1:0,7:7:21:216,21,0	1/1:0,6:6:15:171,15,0	1/1:0,4:4:12:127,12,0	1/1:0,4:4:9:96,9,0	1/1:0,1:1:3:32,3,0	1/1:0,7:7:21:215,21,0	1/1:0,2:2:6:61,6,0	1/1:0,3:3:9:94,9,0	1/1:0,1:1:3:32,3,0	0/0:2,0:2:3:0,3,45	0/0:1,0:1:3:0,3,31	0/0:3,0:3:6:0,6,75	0/0:2,0:2:3:0,3,30	0/0:4,0:4:9:0,9,107	0/0:2,0:2:3:0,3,45	0/0:4,0:4:6:0,6,89	0/0:31,0:31:90:0,90,1015
chr0	179858426	.	T	C	1510.81	.	AC=28;AF=0.112;AN=250;BaseQRankSum=-2.177;DP=855;Dels=0.00;FS=8.316;HaplotypeScore=0.0706;InbreedingCoeff=0.5845;MLEAC=20;MLEAF=0.080;MQ=58.36;MQ0=0;MQRankSum=1.630;QD=20.70;ReadPosRankSum=0.728	GT:AD:DP:GQ:PL	0/0:43,0:43:99:0,129,1358	0/0:10,0:10:30:0,30,301	0/0:11,0:11:33:0,33,340	0/0:37,0:37:99:0,105,1114	0/0:12,0:12:27:0,27,308	0/0:17,0:17:48:0,48,505	0/0:21,0:21:63:0,63,647	0/0:4,0:4:12:0,12,132	0/0:3,0:3:9:0,9,94	0/0:23,0:23:66:0,66,684	0/0:2,0:2:6:0,6,63	0/0:13,0:13:39:0,39,401	0/0:8,0:8:21:0,21,231	0/0:2,0:2:6:0,6,66	0/0:11,0:11:30:0,30,330	0/0:13,0:13:39:0,39,395	0/0:17,0:17:45:0,45,499	0/0:2,0:2:6:0,6,62	0/0:11,0:11:27:0,27,297	1/1:0,6:6:18:176,18,0	0/0:6,0:6:12:0,12,125	0/0:16,0:16:42:0,42,461	1/1:0,15:15:45:456,45,0	0/0:11,0:12:33:0,33,337	./.:.:.:.:.	0/0:8,0:8:24:0,24,256	0/0:8,0:8:24:0,24,250	0/0:4,0:4:12:0,12,127	0/0:5,0:5:15:0,15,152	0/0:27,0:27:81:0,81,832	0/0:4,0:4:9:0,9,91	./.:.:.:.:.	0/0:8,0:8:24:0,24,250	0/0:1,0:1:3:0,3,32	0/0:8,0:8:24:0,24,252	0/0:3,0:3:9:0,9,90	0/0:11,0:11:30:0,30,334	0/0:18,0:18:51:0,51,544	0/0:13,0:13:36:0,36,384	./.:.:.:.:.	0/0:3,0:3:9:0,9,100	0/0:12,0:12:36:0,36,379	0/0:20,0:20:54:0,54,586	0/0:21,0:21:63:0,63,661	0/0:5,0:5:15:0,15,157	0/0:14,0:14:42:0,42,430	0/0:6,0:6:18:0,18,189	0/0:6,0:6:18:0,18,201	0/0:1,0:1:3:0,3,33	0/0:1,0:1:3:0,3,30	0/0:2,0:2:6:0,6,55	0/0:4,0:4:12:0,12,124	0/0:2,0:2:6:0,6,64	0/0:3,0:3:9:0,9,96	0/0:8,0:8:24:0,24,248	0/0:4,0:4:9:0,9,95	0/0:7,0:7:21:0,21,211	0/0:10,0:10:27:0,27,271	0/0:6,0:6:18:0,18,172	0/0:5,0:5:12:0,12,131	0/0:4,0:4:12:0,12,123	0/0:2,0:2:6:0,6,65	0/0:5,0:5:15:0,15,156	0/0:7,0:7:21:0,21,213	./.:.:.:.:.	0/0:5,0:5:15:0,15,159	./.:.:.:.:.	0/0:7,0:7:21:0,21,221	0/0:4,0:4:12:0,12,121	0/0:3,0:3:9:0,9,94	0/0:2,0:2:6:0,6,65	0/0:5,0:5:15:0,15,155	1/1:0,2:2:6:61,6,0	0/1:4,1:5:17:17,0,114	0/0:10,0:10:27:0,27,295	0/0:3,0:3:9:0,9,93	0/0:4,0:4:12:0,12,129	1/1:0,2:2:6:62,6,0	./.:.:.:.:.	0/0:2,0:2:3:0,3,45	1/1:0,4:4:12:118,12,0	0/0:3,0:3:9:0,9,95	0/0:2,0:2:6:0,6,61	0/0:3,0:3:9:0,9,96	0/0:6,0:6:18:0,18,189	0/0:4,0:4:12:0,12,128	0/0:1,0:1:3:0,3,31	0/0:5,0:5:15:0,15,148	0/0:4,0:4:12:0,12,122	0/0:8,0:8:24:0,24,249	0/0:1,0:1:3:0,3,31	0/0:5,0:5:15:0,15,158	0/0:4,0:4:12:0,12,125	0/0:4,0:4:9:0,9,108	0/0:2,0:2:6:0,6,63	0/0:2,0:2:6:0,6,61	0/0:7,0:7:21:0,21,226	0/0:5,0:5:15:0,15,161	0/0:4,0:4:12:0,12,123	0/0:2,0:2:3:0,3,45	0/0:8,0:8:24:0,24,259	0/0:1,0:1:3:0,3,31	./.:.:.:.:.	1/1:0,3:3:9:78,9,0	1/1:0,3:3:9:87,9,0	1/1:0,8:8:18:202,18,0	0/0:5,0:5:15:0,15,158	0/0:5,0:5:15:0,15,156	0/0:1,0:1:3:0,3,31	0/0:5,0:5:15:0,15,152	0/0:2,0:2:6:0,6,59	0/0:1,0:1:3:0,3,32	0/0:6,0:6:15:0,15,172	0/0:5,0:5:12:0,12,126	0/0:3,0:3:9:0,9,94	0/0:3,0:3:9:0,9,85	0/0:3,0:3:9:0,9,93	./.:.:.:.:.	./.:.:.:.:.	1/1:0,3:3:9:89,9,0	0/0:4,0:4:9:0,9,95	0/1:3,3:6:60:60,0,76	1/1:0,10:10:30:291,30,0	1/1:0,4:4:12:119,12,0	1/1:0,1:1:3:25,3,0	1/1:0,1:1:3:30,3,0	0/0:6,0:6:15:0,15,156	0/0:3,0:4:9:0,9,91	0/0:3,0:3:9:0,9,96	./.:.:.:.:.	0/0:6,0:6:12:0,12,151	0/0:6,0:6:12:0,12,137	./.:.:.:.:.	0/0:7,0:7:12:0,12,151	./.:.:.:.:.	0/0:2,0:2:6:0,6,62	0/0:9,0:9:24:0,24,274
chr0	179858971	.	T	C	2021.52	.	AC=24;AF=0.092;AN=262;BaseQRankSum=-0.414;DP=856;Dels=0.00;FS=6.357;HaplotypeScore=0.0485;InbreedingCoeff=0.5224;MLEAC=21;MLEAF=0.080;MQ=59.41;MQ0=6;MQRankSum=-0.331;QD=24.65;ReadPosRankSum=-0.091	GT:AD:DP:GQ:PL	0/0:54,0:54:99:0,162,1673	0/0:23,0:23:69:0,69,681	0/0:16,0:16:48:0,48,479	0/0:44,0:44:99:0,132,1303	0/0:9,0:9:27:0,27,270	0/0:12,0:12:36:0,36,360	0/0:11,0:11:33:0,33,323	0/0:5,0:5:15:0,15,160	0/0:2,0:2:6:0,6,63	0/0:17,0:17:51:0,51,511	0/0:2,0:2:6:0,6,65	0/0:12,0:12:36:0,36,366	0/0:18,0:18:48:0,48,480	0/0:1,0:1:3:0,3,32	0/0:9,0:9:27:0,27,270	0/0:13,0:13:36:0,36,359	0/0:15,0:15:45:0,45,437	0/0:2,0:2:6:0,6,63	0/0:7,0:7:15:0,15,147	./.:.:.:.:.	0/0:4,0:4:12:0,12,128	0/0:6,0:6:18:0,18,176	0/0:14,0:14:39:0,39,406	0/0:17,0:17:51:0,51,517	0/0:2,0:2:6:0,6,67	0/0:17,0:17:51:0,51,510	0/0:12,0:12:30:0,30,318	0/0:4,0:4:12:0,12,126	0/0:1,0:1:3:0,3,32	0/0:16,0:16:48:0,48,473	0/0:5,0:5:15:0,15,162	0/0:3,0:3:9:0,9,94	0/0:6,0:6:12:0,12,124	0/0:3,0:3:9:0,9,97	0/0:14,0:14:39:0,39,417	0/0:4,0:4:12:0,12,128	0/0:16,0:16:48:0,48,483	0/0:10,0:10:30:0,30,294	0/0:12,0:12:36:0,36,361	0/0:2,0:2:6:0,6,61	0/0:1,0:1:3:0,3,24	0/0:10,0:10:30:0,30,280	0/0:7,0:7:21:0,21,201	1/1:0,16:16:48:480,48,0	1/1:0,21:21:63:631,63,0	0/0:14,0:14:36:0,36,392	0/0:11,0:11:33:0,33,326	0/1:2,3:5:19:85,0,19	./.:.:.:.:.	0/0:6,0:6:18:0,18,181	0/0:2,0:2:6:0,6,61	0/0:2,0:2:6:0,6,61	0/0:6,0:6:18:0,18,178	0/0:6,0:6:18:0,18,184	1/1:0,3:3:9:91,9,0	0/0:5,0:5:15:0,15,157	1/1:0,4:4:12:118,12,0	1/1:0,3:3:9:90,9,0	0/0:7,0:7:21:0,21,209	1/1:0,5:5:15:152,15,0	0/0:6,0:6:15:0,15,138	0/0:4,0:4:12:0,12,120	0/0:9,0:9:21:0,21,211	0/0:3,0:3:9:0,9,88	0/0:4,0:4:12:0,12,119	0/0:3,0:3:9:0,9,91	0/0:2,0:2:6:0,6,61	0/0:5,0:5:15:0,15,151	0/0:6,0:6:12:0,12,118	0/0:1,0:1:3:0,3,30	0/0:2,0:2:6:0,6,61	0/0:3,0:3:9:0,9,90	0/0:3,0:3:9:0,9,93	0/1:2,3:5:33:77,0,33	1/1:0,7:7:21:208,21,0	0/0:1,0:1:3:0,3,31	0/0:1,0:1:3:0,3,30	0/0:3,0:3:9:0,9,92	./.:.:.:.:.	0/0:3,0:3:9:0,9,95	0/0:5,0:5:15:0,15,154	0/0:1,0:1:3:0,3,31	0/0:1,0:1:3:0,3,32	0/0:5,0:5:15:0,15,149	0/0:4,0:4:12:0,12,121	0/0:3,0:3:9:0,9,97	0/0:1,0:1:3:0,3,30	0/0:4,0:4:12:0,12,117	0/0:1,0:1:3:0,3,30	0/0:3,0:3:9:0,9,95	0/0:3,0:3:9:0,9,90	0/0:3,0:3:9:0,9,90	0/0:3,0:3:9:0,9,90	0/0:2,0:2:6:0,6,59	0/0:3,0:3:9:0,9,90	0/0:4,0:4:12:0,12,120	0/0:2,0:2:6:0,6,62	0/0:2,0:2:6:0,6,57	0/0:2,0:2:6:0,6,61	0/0:7,0:7:21:0,21,207	0/0:2,0:2:6:0,6,61	0/0:4,0:4:12:0,12,118	0/0:7,0:7:21:0,21,208	0/0:2,0:2:6:0,6,62	0/0:3,0:3:9:0,9,86	0/0:4,0:4:12:0,12,120	0/0:3,0:3:9:0,9,96	0/0:5,0:5:15:0,15,145	0/0:4,0:4:12:0,12,122	0/0:1,0:1:3:0,3,30	0/0:3,0:3:9:0,9,90	0/0:4,0:4:12:0,12,122	0/0:5,0:5:12:0,12,136	0/0:8,0:8:24:0,24,241	0/0:2,0:2:6:0,6,60	0/0:2,0:2:6:0,6,59	0/0:3,0:3:9:0,9,92	0/0:3,0:3:9:0,9,90	1/1:0,4:4:12:121,12,0	0/0:4,0:4:12:0,12,119	0/0:6,0:6:18:0,18,182	0/0:6,0:6:18:0,18,183	0/0:5,0:5:15:0,15,150	0/0:6,0:6:18:0,18,179	0/0:5,0:5:15:0,15,151	0/0:5,0:5:15:0,15,149	1/1:0,4:4:12:122,12,0	1/1:0,2:2:6:61,6,0	1/1:0,3:3:9:88,9,0	0/0:2,0:2:3:0,3,45	./.:.:.:.:.	0/0:1,0:1:3:0,3,31	0/0:4,0:4:6:0,6,89	0/0:3,0:3:6:0,6,74	./.:.:.:.:.	./.:.:.:.:.	0/0:27,0:27:81:0,81,903
chr0	179863109	.	G	A	446.47	.	AC=14;AF=0.054;AN=258;BaseQRankSum=-1.222;DP=953;Dels=0.00;FS=1.773;HaplotypeScore=0.1501;InbreedingCoeff=0.3998;MLEAC=9;MLEAF=0.035;MQ=59.69;MQ0=0;MQRankSum=1.013;QD=13.53;ReadPosRankSum=-0.634	GT:AD:DP:GQ:PL	0/0:65,0:65:99:0,195,2051	0/0:17,0:17:45:0,45,503	0/0:15,0:15:42:0,42,457	0/0:49,0:49:99:0,141,1509	0/0:20,0:20:48:0,48,556	0/0:16,0:16:45:0,45,498	0/0:6,0:6:18:0,18,189	0/0:3,0:3:9:0,9,97	0/0:2,0:2:6:0,6,66	0/0:16,0:16:48:0,48,501	0/0:1,0:1:3:0,3,32	0/0:14,0:14:42:0,42,434	0/0:16,0:16:48:0,48,505	0/0:2,0:2:6:0,6,55	0/0:22,0:22:60:0,60,663	0/0:12,0:12:30:0,30,326	0/0:13,0:13:36:0,36,399	0/0:3,0:3:9:0,9,92	0/0:5,0:5:12:0,12,135	0/0:6,0:6:15:0,15,169	0/0:6,0:6:18:0,18,194	0/0:17,0:17:45:0,45,485	0/0:18,0:18:45:0,45,511	0/0:15,0:15:42:0,42,461	1/1:0,3:3:9:93,9,0	0/0:29,0:29:66:0,66,777	0/0:16,0:16:42:0,42,476	0/0:5,0:5:15:0,15,161	0/1:9,1:10:1:1,0,265	0/0:16,0:16:45:0,45,486	0/0:3,0:3:9:0,9,97	0/0:5,0:5:15:0,15,162	0/0:12,0:12:36:0,36,372	0/0:3,0:3:9:0,9,97	0/0:20,0:20:60:0,60,612	1/1:0,5:5:12:122,12,0	0/0:14,0:14:42:0,42,445	0/0:11,0:11:33:0,33,339	0/0:15,0:15:42:0,42,458	0/1:1,1:2:27:27,0,27	0/0:4,0:4:9:0,9,100	0/0:13,0:13:36:0,36,383	0/0:10,0:10:27:0,27,297	0/0:18,0:18:54:0,54,568	0/0:13,0:13:39:0,39,400	0/0:7,0:7:21:0,21,220	0/0:13,0:13:39:0,39,411	0/0:4,0:4:9:0,9,95	0/0:1,0:1:3:0,3,32	0/0:8,0:8:24:0,24,252	0/0:2,0:2:6:0,6,61	0/0:1,0:1:3:0,3,32	0/0:4,0:4:12:0,12,130	0/0:2,0:2:6:0,6,63	0/0:7,0:7:21:0,21,212	0/0:4,0:4:12:0,12,124	0/0:2,0:2:6:0,6,63	0/0:4,0:4:12:0,12,127	0/0:2,0:2:6:0,6,65	0/0:6,0:6:15:0,15,171	0/0:1,0:1:3:0,3,34	0/0:4,0:4:12:0,12,122	0/0:8,0:8:24:0,24,245	0/0:5,0:5:15:0,15,155	0/0:6,0:6:18:0,18,187	0/0:4,0:4:9:0,9,106	0/0:5,0:5:15:0,15,155	0/0:5,0:5:15:0,15,158	0/0:5,0:5:15:0,15,157	0/0:2,0:2:6:0,6,65	0/0:2,0:2:6:0,6,62	./.:.:.:.:.	0/0:3,0:3:9:0,9,94	0/0:5,0:5:15:0,15,158	0/0:2,0:2:6:0,6,69	0/0:2,0:2:6:0,6,65	0/0:7,0:7:21:0,21,216	0/0:1,0:1:3:0,3,31	0/0:5,0:5:15:0,15,153	0/0:6,0:6:15:0,15,158	0/0:4,0:4:12:0,12,124	./.:.:.:.:.	0/0:4,0:4:12:0,12,121	0/0:2,0:2:6:0,6,63	0/0:2,0:2:6:0,6,62	1/1:0,2:2:6:67,6,0	0/0:3,0:3:9:0,9,96	1/1:0,3:3:9:92,9,0	0/0:4,0:4:12:0,12,131	0/0:7,0:7:21:0,21,222	0/0:4,0:4:12:0,12,126	0/0:5,0:5:15:0,15,155	0/0:1,0:1:3:0,3,32	./.:.:.:.:.	0/0:3,0:3:9:0,9,93	0/0:6,0:6:18:0,18,184	0/0:5,0:5:15:0,15,158	0/0:4,0:4:12:0,12,122	./.:.:.:.:.	0/0:4,0:4:12:0,12,124	0/0:6,0:6:18:0,18,193	./.:.:.:.:.	0/0:3,0:3:9:0,9,90	0/0:1,0:1:3:0,3,31	./.:.:.:.:.	./.:.:.:.:.	0/0:2,0:2:6:0,6,70	0/0:3,0:3:9:0,9,92	0/0:2,0:2:6:0,6,63	1/1:0,3:3:9:89,9,0	1/1:0,5:5:12:137,12,0	0/0:2,0:2:6:0,6,63	0/0:9,0:9:21:0,21,245	0/0:4,0:4:12:0,12,126	0/0:4,0:4:12:0,12,113	0/0:9,0:9:27:0,27,278	0/0:1,0:1:3:0,3,31	0/0:6,0:6:18:0,18,186	0/0:2,0:2:6:0,6,61	0/0:2,0:2:6:0,6,65	0/0:5,0:5:15:0,15,152	0/0:5,0:5:15:0,15,161	0/0:4,0:4:12:0,12,126	0/0:4,0:4:12:0,12,124	0/0:4,0:4:12:0,12,124	0/0:7,0:7:21:0,21,221	0/0:10,0:10:27:0,27,292	0/0:3,0:3:9:0,9,92	0/0:2,0:2:3:0,3,45	0/0:4,0:4:6:0,6,89	./.:.:.:.:.	0/0:4,0:4:6:0,6,89	0/0:8,0:8:12:0,12,165	0/0:2,0:2:6:0,6,56	0/0:4,0:4:6:0,6,89	0/0:2,0:2:3:0,3,45	0/0:27,0:27:81:0,81,876
chr0	179866132	.	C	A	1905.87	.	AC=29;AF=0.114;AN=254;BaseQRankSum=-1.220;DP=802;Dels=0.00;FS=4.756;HaplotypeScore=0.0749;InbreedingCoeff=0.5193;MLEAC=26;MLEAF=0.102;MQ=59.13;MQ0=0;MQRankSum=0.874;QD=24.43;ReadPosRankSum=-1.056	GT:AD:DP:GQ:PL	0/0:40,0:40:99:0,120,1250	1/1:0,11:11:30:320,30,0	0/0:13,0:13:39:0,39,389	0/0:43,0:43:99:0,129,1315	0/0:5,0:5:15:0,15,152	0/0:17,0:17:51:0,51,531	0/0:14,0:14:42:0,42,428	0/0:1,0:1:3:0,3,34	0/0:1,0:1:3:0,3,32	0/0:19,0:19:54:0,54,555	0/0:3,0:3:9:0,9,97	0/0:11,0:11:27:0,27,296	0/0:14,0:14:39:0,39,394	0/0:1,0:1:3:0,3,32	0/0:15,0:15:42:0,42,441	0/0:14,0:14:39:0,39,422	0/0:21,0:21:63:0,63,632	0/0:2,0:2:6:0,6,63	0/0:11,0:11:24:0,24,295	1/1:0,3:3:9:96,9,0	0/0:2,0:2:6:0,6,68	0/0:18,0:18:51:0,51,544	1/1:0,20:20:48:559,48,0	0/0:18,0:18:54:0,54,576	./.:.:.:.:.	0/0:13,0:13:39:0,39,403	0/0:11,0:12:30:0,30,327	0/0:6,0:6:18:0,18,202	0/0:1,0:1:3:0,3,28	0/0:22,0:22:63:0,63,681	0/0:1,0:1:3:0,3,33	0/0:2,0:2:6:0,6,63	0/0:8,0:8:24:0,24,236	0/0:2,0:2:6:0,6,70	0/0:12,0:12:36:0,36,372	0/0:2,0:2:6:0,6,63	0/0:10,0:10:30:0,30,308	0/0:14,0:14:42:0,42,420	0/0:12,0:12:36:0,36,379	0/0:2,0:2:6:0,6,63	0/0:5,0:5:15:0,15,166	0/0:17,0:17:48:0,48,522	0/0:9,0:9:24:0,24,265	0/0:15,0:15:45:0,45,464	0/0:9,0:9:21:0,21,249	0/0:16,0:16:36:0,36,414	0/0:5,0:5:15:0,15,156	0/0:1,0:1:3:0,3,30	0/0:1,0:1:3:0,3,32	0/0:1,0:1:3:0,3,35	0/0:4,0:4:12:0,12,126	0/0:1,0:1:3:0,3,31	0/0:5,0:5:15:0,15,158	0/0:3,0:3:9:0,9,92	0/0:5,0:5:15:0,15,151	0/0:3,0:3:9:0,9,87	0/0:7,0:7:21:0,21,216	0/0:4,0:4:12:0,12,123	0/0:2,0:2:6:0,6,59	0/0:7,0:7:21:0,21,218	0/0:4,0:4:12:0,12,122	0/0:1,0:1:3:0,3,29	0/0:6,0:6:18:0,18,184	0/0:5,0:5:15:0,15,156	0/0:4,0:4:9:0,9,108	0/0:3,0:3:9:0,9,95	0/0:1,0:1:3:0,3,34	0/0:8,0:8:24:0,24,245	0/0:2,0:2:6:0,6,61	./.:.:.:.:.	0/0:1,0:1:3:0,3,32	0/0:3,0:3:9:0,9,93	1/1:0,3:3:9:89,9,0	0/0:1,0:1:3:0,3,32	0/0:2,0:2:6:0,6,61	0/0:5,0:5:15:0,15,156	0/0:3,0:3:9:0,9,96	./.:.:.:.:.	./.:.:.:.:.	1/1:0,5:5:15:152,15,0	1/1:0,2:2:6:62,6,0	0/0:1,0:1:3:0,3,33	0/0:2,0:2:6:0,6,69	0/0:1,0:1:3:0,3,32	0/0:3,0:3:9:0,9,97	0/0:1,0:1:3:0,3,32	0/0:6,0:6:18:0,18,187	0/0:3,0:3:9:0,9,95	0/0:3,0:3:9:0,9,90	0/0:5,0:5:15:0,15,158	./.:.:.:.:.	0/0:1,0:1:3:0,3,35	0/0:6,0:6:18:0,18,187	0/0:1,0:1:3:0,3,33	0/0:1,0:1:3:0,3,31	0/0:1,0:1:3:0,3,32	0/0:1,0:1:3:0,3,32	./.:.:.:.:.	0/0:2,0:2:6:0,6,62	0/0:2,0:2:6:0,6,66	0/0:6,0:6:18:0,18,197	0/0:1,0:1:3:0,3,32	./.:.:.:.:.	1/1:0,1:1:3:29,3,0	1/1:0,2:2:6:62,6,0	1/1:0,1:1:3:31,3,0	0/0:1,0:1:3:0,3,33	0/0:8,0:8:24:0,24,248	0/0:2,0:2:6:0,6,65	0/0:2,0:2:3:0,3,31	0/0:9,0:9:27:0,27,273	0/0:2,0:2:6:0,6,65	0/0:8,0:8:24:0,24,251	0/0:7,0:7:21:0,21,214	0/0:3,0:3:9:0,9,93	0/0:2,0:2:6:0,6,63	0/0:3,0:3:9:0,9,95	0/0:2,0:2:6:0,6,61	0/0:3,0:3:9:0,9,89	1/1:0,8:8:21:226,21,0	0/0:3,0:3:9:0,9,92	0/1:2,2:4:47:47,0,53	1/1:0,4:4:12:126,12,0	1/1:0,3:3:9:94,9,0	1/1:0,6:6:18:184,18,0	1/1:0,5:5:15:152,15,0	0/0:5,0:5:15:0,15,157	0/0:6,0:6:18:0,18,178	0/0:5,0:5:15:0,15,155	./.:.:.:.:.	./.:.:.:.:.	0/0:3,0:3:6:0,6,76	0/0:4,0:4:6:0,6,89	0/0:7,0:7:15:0,15,182	0/0:2,0:2:3:0,3,45	./.:.:.:.:.	0/0:19,0:19:57:0,57,655
chr0	179866175	.	C	A	2932.59	.	AC=31;AF=0.122;AN=254;BaseQRankSum=1.081;DP=804;Dels=0.00;FS=7.722;HaplotypeScore=0.0894;InbreedingCoeff=0.4344;MLEAC=27;MLEAF=0.106;MQ=59.50;MQ0=0;MQRankSum=0.832;QD=24.85;ReadPosRankSum=0.096	GT:AD:DP:GQ:PL	1/1:0,40:40:99:1262,120,0	0/0:14,0:14:42:0,42,422	0/0:7,0:7:21:0,21,219	0/0:33,0:33:99:0,99,990	1/1:0,6:6:18:186,18,0	1/1:0,22:22:66:665,66,0	0/0:17,0:17:45:0,45,491	0/0:2,0:2:6:0,6,61	./.:.:.:.:.	0/0:18,0:18:51:0,51,551	0/0:5,0:5:15:0,15,149	0/0:10,0:10:30:0,30,310	0/0:14,0:14:42:0,42,425	0/0:1,0:1:3:0,3,34	0/0:18,0:18:48:0,48,525	0/0:17,0:17:45:0,45,478	0/0:23,0:23:69:0,69,708	1/1:0,2:2:6:66,6,0	0/0:12,0:12:24:0,24,295	0/0:4,0:4:9:0,9,106	1/1:0,1:1:3:32,3,0	0/0:13,0:13:39:0,39,399	0/0:22,0:22:54:0,54,607	0/0:20,0:20:60:0,60,613	./.:.:.:.:.	0/0:11,0:11:33:0,33,360	0/0:18,0:18:42:0,42,472	0/0:3,0:3:9:0,9,97	0/1:1,2:3:13:50,0,13	0/0:18,0:18:48:0,48,516	./.:.:.:.:.	0/1:1,2:3:23:60,0,23	0/1:4,5:9:93:128,0,93	1/1:0,3:3:9:94,9,0	0/0:8,0:8:24:0,24,239	0/0:2,0:2:6:0,6,66	0/0:11,0:11:33:0,33,342	0/0:13,0:13:39:0,39,393	0/0:9,0:9:27:0,27,272	0/0:2,0:2:6:0,6,62	0/0:2,0:2:6:0,6,61	0/0:17,0:17:51:0,51,527	0/0:7,0:7:21:0,21,214	0/0:13,0:13:39:0,39,397	0/0:9,0:9:21:0,21,238	0/0:24,0:24:60:0,60,667	0/0:5,0:5:15:0,15,157	0/0:1,0:1:3:0,3,32	0/0:2,0:2:6:0,6,65	0/0:3,0:3:9:0,9,93	0/0:3,0:3:9:0,9,94	0/0:2,0:2:6:0,6,61	0/0:4,0:4:12:0,12,122	0/0:1,0:1:3:0,3,33	0/0:5,0:5:15:0,15,155	0/1:1,1:2:26:26,0,26	0/0:8,0:8:24:0,24,244	0/0:2,0:2:6:0,6,65	0/0:4,0:4:12:0,12,123	0/0:9,0:9:24:0,24,263	0/0:2,0:2:6:0,6,63	./.:.:.:.:.	0/0:7,0:7:21:0,21,215	0/0:6,0:6:18:0,18,184	0/0:6,0:6:12:0,12,153	0/0:3,0:3:9:0,9,89	0/0:5,0:5:12:0,12,135	0/0:9,0:9:27:0,27,275	0/0:3,0:3:9:0,9,97	./.:.:.:.:.	1/1:0,1:1:3:33,3,0	0/0:3,0:3:9:0,9,89	0/0:1,0:1:3:0,3,31	0/0:3,0:3:9:0,9,89	0/0:1,0:1:3:0,3,32	0/0:6,0:6:18:0,18,187	0/0:3,0:3:9:0,9,89	./.:.:.:.:.	./.:.:.:.:.	0/0:4,0:4:9:0,9,112	0/0:2,0:2:6:0,6,60	0/0:2,0:2:6:0,6,60	0/0:2,0:2:6:0,6,63	0/0:1,0:1:3:0,3,30	0/0:2,0:2:6:0,6,58	0/0:3,0:3:9:0,9,95	0/0:6,0:6:15:0,15,169	1/1:0,1:1:3:31,3,0	1/1:0,2:2:6:63,6,0	0/0:2,0:2:6:0,6,59	./.:.:.:.:.	0/0:4,0:4:9:0,9,104	0/0:6,0:6:18:0,18,178	0/0:2,0:2:6:0,6,59	0/0:3,0:3:9:0,9,97	0/0:1,0:1:3:0,3,29	0/0:2,0:2:6:0,6,59	./.:.:.:.:.	0/0:1,0:1:3:0,3,33	0/0:3,0:3:9:0,9,85	0/0:5,0:5:15:0,15,152	0/0:2,0:2:6:0,6,59	./.:.:.:.:.	0/0:3,0:3:9:0,9,92	0/0:2,0:2:6:0,6,61	0/0:2,0:2:6:0,6,59	1/1:0,2:2:6:63,6,0	1/1:0,10:10:30:292,30,0	0/0:1,0:1:3:0,3,31	0/0:2,0:2:6:0,6,63	0/0:5,0:5:15:0,15,149	0/0:1,0:1:3:0,3,30	0/0:5,0:5:15:0,15,142	0/0:4,0:4:12:0,12,122	0/0:5,0:5:15:0,15,153	1/1:0,2:2:6:52,6,0	0/1:3,3:6:74:74,0,77	1/1:0,3:3:6:74,6,0	0/0:4,0:4:12:0,12,130	0/0:2,0:2:6:0,6,65	0/0:1,0:1:3:0,3,32	0/0:4,0:4:12:0,12,127	0/0:6,0:6:18:0,18,185	0/0:5,0:5:15:0,15,154	0/0:3,0:3:9:0,9,97	0/0:2,0:2:6:0,6,60	0/0:5,0:5:15:0,15,159	0/0:5,0:5:15:0,15,152	0/0:3,0:3:9:0,9,88	0/0:2,0:2:3:0,3,45	0/0:2,0:2:3:0,3,45	0/0:3,0:3:6:0,6,75	0/0:2,0:2:3:0,3,45	0/0:8,0:8:15:0,15,195	0/0:2,0:2:3:0,3,45	0/0:2,0:2:3:0,3,45	0/0:18,0:18:51:0,51,544
chr0	179866219	.	C	T	10935.9	.	AC=86;AF=0.328;AN=262;BaseQRankSum=-5.336;DP=961;Dels=0.00;FS=0.491;HaplotypeScore=0.2349;InbreedingCoeff=0.6760;MLEAC=85;MLEAF=0.324;MQ=59.66;MQ0=0;MQRankSum=-1.855;QD=27.62;ReadPosRankSum=0.595	GT:AD:DP:GQ:PL	0/0:45,0:45:99:0,135,1434	0/0:9,0:9:27:0,27,284	0/0:16,0:16:48:0,48,501	1/1:0,61:61:99:1866,183,0	0/0:11,0:11:33:0,33,337	0/0:22,0:22:63:0,63,676	0/0:17,0:17:48:0,48,527	1/1:0,2:2:6:63,6,0	0/0:1,0:1:3:0,3,32	1/1:0,22:22:66:694,66,0	0/0:3,0:3:9:0,9,96	0/0:12,0:12:36:0,36,381	1/1:0,19:19:57:579,57,0	1/1:0,1:1:3:32,3,0	1/1:1,21:22:34:588,34,0	1/1:0,20:20:57:598,57,0	1/1:0,19:19:57:581,57,0	0/0:2,0:2:6:0,6,67	0/0:5,0:5:12:0,12,140	0/0:5,0:5:12:0,12,136	0/0:2,0:2:6:0,6,64	0/0:14,0:14:42:0,42,428	0/0:22,0:22:60:0,60,666	0/0:21,0:21:63:0,63,675	0/0:2,0:2:6:0,6,66	1/1:0,15:15:42:456,42,0	1/1:0,17:17:45:479,45,0	1/1:0,4:4:12:125,12,0	0/0:2,0:2:6:0,6,61	1/1:0,35:35:99:1048,102,0	0/0:1,0:1:3:0,3,31	1/1:0,2:2:6:64,6,0	0/0:20,0:20:60:0,60,636	0/0:3,0:3:9:0,9,91	0/0:14,0:14:42:0,42,446	0/1:2,1:3:23:23,0,56	0/0:19,0:19:57:0,57,593	1/1:0,16:16:42:458,42,0	1/1:0,14:14:42:436,42,0	0/1:1,1:2:26:26,0,27	1/1:0,4:4:12:128,12,0	1/1:0,13:13:39:398,39,0	0/0:9,0:9:24:0,24,267	0/0:16,0:16:45:0,45,475	0/0:12,0:12:36:0,36,378	0/0:20,0:20:48:0,48,544	0/0:4,0:4:12:0,12,128	0/0:1,0:1:3:0,3,33	1/1:0,3:3:9:92,9,0	0/0:7,0:7:21:0,21,225	1/1:0,4:4:12:123,12,0	0/0:2,0:2:6:0,6,63	0/0:4,0:4:12:0,12,128	1/1:0,2:2:6:62,6,0	0/0:5,0:5:15:0,15,160	0/1:1,3:4:19:84,0,19	0/0:6,0:6:18:0,18,184	0/0:5,0:5:15:0,15,160	1/1:0,1:1:3:32,3,0	0/0:7,0:7:21:0,21,220	1/1:0,1:1:3:32,3,0	1/1:0,3:3:9:82,9,0	1/1:0,9:9:27:284,27,0	0/0:2,0:2:6:0,6,65	0/0:7,0:7:18:0,18,204	1/1:0,7:7:15:187,15,0	0/0:6,0:6:15:0,15,171	1/1:0,9:9:27:280,27,0	1/1:0,4:4:12:122,12,0	./.:.:.:.:.	0/0:3,0:3:9:0,9,96	0/0:2,0:2:6:0,6,65	0/0:5,0:5:15:0,15,161	0/0:8,0:8:24:0,24,249	0/0:4,0:4:12:0,12,127	0/0:3,0:3:9:0,9,100	0/0:6,0:6:18:0,18,193	0/0:1,0:1:3:0,3,30	./.:.:.:.:.	0/0:7,0:7:15:0,15,186	0/0:3,0:3:9:0,9,97	0/0:1,0:1:3:0,3,32	0/0:2,0:2:6:0,6,52	0/0:2,0:2:6:0,6,67	0/0:7,0:7:21:0,21,223	0/0:5,0:5:15:0,15,162	1/1:0,5:5:15:157,15,0	0/0:1,0:1:3:0,3,35	0/0:4,0:4:12:0,12,132	1/1:0,3:3:9:95,9,0	./.:.:.:.:.	0/0:5,0:5:12:0,12,139	1/1:0,2:2:6:61,6,0	1/1:0,4:4:12:120,12,0	0/1:4,1:5:16:16,0,112	1/1:0,1:1:3:32,3,0	0/1:1,2:3:17:56,0,17	0/0:1,0:1:3:0,3,35	1/1:0,2:2:6:62,6,0	0/0:3,0:3:9:0,9,92	1/1:0,3:3:9:91,9,0	1/1:0,4:4:12:125,12,0	./.:.:.:.:.	0/0:2,0:2:6:0,6,67	0/0:6,0:6:18:0,18,189	0/0:3,0:3:9:0,9,92	0/0:5,0:5:15:0,15,166	0/0:9,0:9:27:0,27,287	1/1:0,1:1:3:29,3,0	0/0:4,0:4:12:0,12,126	0/0:6,0:6:18:0,18,191	1/1:0,1:1:3:32,3,0	1/1:0,5:5:15:154,15,0	1/1:0,3:3:9:95,9,0	1/1:0,10:10:30:316,30,0	0/0:3,0:3:9:0,9,96	0/1:3,3:6:75:77,0,75	0/0:1,0:1:3:0,3,31	0/0:3,0:3:9:0,9,94	./.:.:.:.:.	0/0:2,0:2:6:0,6,62	0/0:3,0:3:9:0,9,100	0/0:10,0:10:30:0,30,319	0/0:8,0:8:21:0,21,233	0/0:2,0:2:6:0,6,61	0/0:3,0:3:9:0,9,96	0/0:4,0:4:12:0,12,128	0/0:1,0:1:3:0,3,33	./.:.:.:.:.	0/0:2,0:2:3:0,3,45	0/0:2,0:2:3:0,3,45	0/0:1,0:1:3:0,3,32	0/0:3,0:3:6:0,6,70	0/0:6,0:6:6:0,6,89	0/0:4,0:4:6:0,6,89	0/0:4,0:4:6:0,6,89	0/0:14,0:14:42:0,42,485
chr0	179866670	.	G	C	1421	.	AC=18;AF=0.069;AN=262;BaseQRankSum=-1.159;DP=974;Dels=0.00;FS=0.000;HaplotypeScore=0.0834;InbreedingCoeff=0.3693;MLEAC=16;MLEAF=0.061;MQ=59.86;MQ0=0;MQRankSum=1.055;QD=17.76;ReadPosRankSum=-1.368	GT:AD:DP:GQ:PL	0/0:64,0:64:99:0,192,1990	0/0:20,0:20:60:0,60,600	0/0:14,0:14:36:0,36,394	0/0:32,0:32:96:0,96,979	0/0:15,0:15:36:0,36,405	0/0:12,0:12:36:0,36,369	1/1:0,17:17:51:502,51,0	0/0:4,0:4:12:0,12,128	0/0:1,0:1:3:0,3,31	0/0:21,0:21:63:0,63,650	0/0:1,0:1:3:0,3,29	0/0:19,0:19:54:0,54,568	0/0:8,0:8:24:0,24,243	0/0:1,0:1:3:0,3,28	0/0:19,0:19:54:0,54,564	0/0:20,0:20:60:0,60,612	0/0:17,0:17:51:0,51,509	0/0:1,0:1:3:0,3,32	0/0:16,0:16:42:0,42,451	0/0:7,0:7:21:0,21,215	0/1:3,1:4:11:11,0,79	0/0:27,0:27:69:0,69,750	0/0:17,0:17:51:0,51,527	0/0:17,0:17:51:0,51,515	./.:.:.:.:.	0/0:24,0:24:69:0,69,718	0/0:12,0:12:36:0,36,347	0/0:2,0:2:6:0,6,56	0/0:2,0:2:6:0,6,65	0/0:17,0:17:48:0,48,495	0/0:3,0:3:9:0,9,94	0/0:5,0:5:15:0,15,155	0/1:13,13:26:99:321,0,286	0/0:3,0:3:9:0,9,87	0/0:17,0:17:51:0,51,512	0/0:5,0:5:15:0,15,155	0/0:20,0:20:60:0,60,621	0/0:10,0:10:27:0,27,291	0/0:9,0:9:27:0,27,280	0/0:1,0:1:3:0,3,33	0/0:1,0:1:3:0,3,31	0/0:15,0:15:45:0,45,461	0/0:13,0:13:39:0,39,389	0/0:16,0:16:48:0,48,489	0/0:15,0:15:45:0,45,456	0/0:21,0:21:63:0,63,648	0/0:4,0:4:12:0,12,122	0/0:2,0:2:6:0,6,63	0/0:5,0:5:12:0,12,140	0/0:2,0:2:6:0,6,63	0/0:3,0:3:9:0,9,88	0/0:3,0:3:9:0,9,97	0/0:9,0:9:24:0,24,263	0/0:3,0:3:9:0,9,92	0/0:3,0:3:9:0,9,90	0/0:3,0:3:9:0,9,89	0/0:3,0:3:9:0,9,89	0/0:5,0:5:15:0,15,153	0/0:3,0:3:9:0,9,93	0/0:8,0:8:18:0,18,199	0/0:4,0:4:12:0,12,126	0/0:4,0:4:12:0,12,126	0/0:9,0:9:27:0,27,258	1/1:0,5:5:15:156,15,0	1/1:0,3:3:9:98,9,0	0/0:3,0:3:9:0,9,89	1/1:0,4:4:12:128,12,0	0/0:6,0:6:18:0,18,182	0/0:2,0:2:6:0,6,63	0/0:3,0:3:9:0,9,94	0/0:3,0:3:9:0,9,86	./.:.:.:.:.	0/0:5,0:5:15:0,15,144	0/0:4,0:4:9:0,9,104	0/0:3,0:3:9:0,9,92	0/0:1,0:1:3:0,3,30	0/0:1,0:1:3:0,3,32	0/0:4,0:4:12:0,12,123	./.:.:.:.:.	0/0:7,0:7:15:0,15,179	./.:.:.:.:.	0/0:1,0:1:3:0,3,28	0/0:8,0:8:24:0,24,254	0/0:2,0:2:6:0,6,59	0/0:12,0:12:36:0,36,363	0/0:4,0:4:12:0,12,120	0/0:2,0:2:6:0,6,63	0/0:7,0:7:21:0,21,215	0/0:6,0:6:18:0,18,189	0/0:9,0:9:27:0,27,267	0/0:2,0:2:6:0,6,57	1/1:0,5:5:15:151,15,0	0/0:3,0:3:9:0,9,91	0/0:2,0:2:6:0,6,57	0/1:1,1:2:25:25,0,28	0/0:2,0:2:6:0,6,61	0/1:4,3:7:65:65,0,102	1/1:0,2:2:6:57,6,0	0/0:2,0:2:6:0,6,64	1/1:0,5:5:15:151,15,0	0/0:7,0:7:21:0,21,209	0/0:1,0:1:3:0,3,30	0/0:5,0:5:12:0,12,135	0/0:3,0:3:9:0,9,95	0/0:2,0:2:6:0,6,59	0/0:2,0:2:6:0,6,57	0/0:5,0:5:15:0,15,158	0/0:3,0:3:9:0,9,94	0/0:5,0:5:15:0,15,153	0/0:4,0:4:12:0,12,120	0/0:9,0:9:27:0,27,270	0/0:5,0:5:15:0,15,154	0/0:7,0:7:21:0,21,209	0/0:5,0:5:15:0,15,146	0/0:3,0:3:9:0,9,93	0/0:8,0:8:24:0,24,249	0/0:3,0:3:9:0,9,95	0/0:7,0:7:21:0,21,205	0/0:3,0:3:9:0,9,92	0/0:3,0:3:9:0,9,86	0/0:4,0:4:12:0,12,122	0/0:2,0:2:6:0,6,60	0/0:2,0:2:6:0,6,61	0/0:3,0:3:9:0,9,91	0/0:1,0:1:3:0,3,29	0/0:1,0:1:3:0,3,27	0/0:1,0:1:3:0,3,30	0/0:3,0:3:6:0,6,63	0/0:5,0:5:15:0,15,156	0/0:2,0:2:3:0,3,45	0/0:2,0:2:3:0,3,45	0/0:2,0:2:6:0,6,59	0/0:2,0:2:3:0,3,45	0/0:12,0:12:27:0,27,294	./.:.:.:.:.	./.:.:.:.:.	0/0:21,0:21:63:0,63,700
chr0	179866762	.	C	T	1241.83	.	AC=17;AF=0.064;AN=266;BaseQRankSum=-2.350;DP=1032;Dels=0.00;FS=9.610;HaplotypeScore=0.0556;InbreedingCoeff=0.4765;MLEAC=14;MLEAF=0.053;MQ=59.79;MQ0=0;MQRankSum=-0.059;QD=24.35;ReadPosRankSum=-1.147	GT:AD:DP:GQ:PL	0/0:63,0:63:99:0,189,2004	0/0:14,0:14:42:0,42,428	0/0:12,0:12:36:0,36,382	0/0:44,0:44:99:0,132,1346	0/0:10,0:10:30:0,30,315	0/0:17,0:17:51:0,51,531	0/0:16,0:16:48:0,48,489	0/0:2,0:2:6:0,6,65	0/0:3,0:3:9:0,9,95	0/0:27,0:27:75:0,75,802	./.:.:.:.:.	0/0:14,0:14:36:0,36,407	0/0:16,0:16:39:0,39,445	0/0:3,0:3:9:0,9,95	0/0:18,0:18:54:0,54,549	0/0:22,0:22:60:0,60,656	0/0:11,0:11:33:0,33,336	./.:.:.:.:.	0/0:10,0:10:27:0,27,293	0/0:6,0:6:18:0,18,193	0/0:7,0:7:21:0,21,222	0/0:13,0:13:36:0,36,391	0/0:16,0:16:42:0,42,455	0/0:25,0:25:66:0,66,730	0/0:2,0:2:6:0,6,64	0/0:23,0:23:63:0,63,664	0/0:7,0:7:21:0,21,219	0/0:5,0:5:12:0,12,126	0/0:3,0:3:9:0,9,97	0/0:22,0:22:63:0,63,661	0/0:6,0:6:18:0,18,197	0/0:3,0:3:6:0,6,63	0/0:23,0:23:69:0,69,700	0/0:7,0:7:21:0,21,227	0/0:17,0:17:48:0,48,486	0/0:7,0:7:21:0,21,230	0/0:19,0:19:57:0,57,590	0/0:12,0:12:36:0,36,369	0/0:9,0:9:27:0,27,285	0/0:3,0:3:9:0,9,94	0/0:7,0:7:21:0,21,220	0/0:15,0:15:39:0,39,424	0/0:16,0:16:45:0,45,465	0/0:15,0:15:45:0,45,462	1/1:0,19:19:57:572,57,0	0/0:15,0:15:36:0,36,417	0/0:6,0:6:18:0,18,186	0/0:6,0:6:18:0,18,189	0/0:3,0:3:9:0,9,94	0/0:10,0:10:30:0,30,313	0/0:1,0:1:3:0,3,33	0/0:4,0:4:12:0,12,124	0/0:3,0:3:9:0,9,98	0/0:2,0:2:3:0,3,31	1/1:0,6:6:18:179,18,0	0/0:1,0:1:3:0,3,32	0/0:1,0:1:3:0,3,33	0/0:15,0:15:45:0,45,466	0/0:1,0:1:3:0,3,32	0/0:2,0:2:6:0,6,63	0/0:1,0:1:3:0,3,32	0/0:4,0:4:12:0,12,127	0/0:15,0:15:42:0,42,461	0/0:6,0:6:15:0,15,150	0/0:10,0:10:30:0,30,310	0/0:3,0:3:9:0,9,94	0/0:2,0:2:6:0,6,62	0/0:2,0:2:6:0,6,67	0/0:4,0:4:12:0,12,127	0/0:2,0:2:6:0,6,61	0/0:6,0:6:18:0,18,189	0/0:3,0:3:9:0,9,95	0/0:2,0:2:6:0,6,68	0/1:2,2:4:43:49,0,43	1/1:0,3:3:9:93,9,0	0/0:2,0:2:6:0,6,62	0/0:5,0:5:12:0,12,139	0/0:2,0:2:6:0,6,66	1/1:0,1:1:3:30,3,0	0/0:5,0:5:15:0,15,156	0/0:6,0:6:15:0,15,168	0/0:1,0:1:3:0,3,30	0/0:4,0:4:12:0,12,124	0/0:1,0:1:3:0,3,32	0/0:7,0:7:21:0,21,208	0/0:8,0:8:24:0,24,250	0/0:3,0:3:9:0,9,89	0/0:6,0:6:18:0,18,181	0/0:5,0:5:15:0,15,155	0/0:2,0:2:6:0,6,65	0/0:1,0:1:3:0,3,32	0/0:2,0:2:6:0,6,63	0/0:6,0:6:18:0,18,186	0/0:1,0:1:3:0,3,30	0/0:2,0:2:6:0,6,61	0/0:4,0:4:12:0,12,128	./.:.:.:.:.	0/0:2,0:2:6:0,6,65	0/0:5,0:5:15:0,15,148	0/0:4,0:4:12:0,12,120	0/0:8,0:8:24:0,24,257	0/0:2,0:2:6:0,6,65	0/0:4,0:4:12:0,12,124	0/0:5,0:5:15:0,15,163	0/0:10,0:10:30:0,30,300	0/0:3,0:3:6:0,6,74	0/0:8,0:8:24:0,24,255	0/0:4,0:4:12:0,12,124	0/0:4,0:4:12:0,12,124	0/0:5,0:5:12:0,12,134	0/0:8,0:8:24:0,24,248	0/0:4,0:4:12:0,12,126	0/0:9,0:9:27:0,27,275	0/0:7,0:7:21:0,21,216	0/0:4,0:4:12:0,12,127	0/0:3,0:3:9:0,9,94	0/0:5,0:5:15:0,15,152	0/0:2,0:2:6:0,6,63	1/1:0,7:7:21:211,21,0	0/0:3,0:3:9:0,9,93	0/0:7,0:7:18:0,18,201	0/0:6,0:6:18:0,18,183	0/0:8,0:8:24:0,24,255	0/0:2,0:2:3:0,3,45	0/0:7,0:7:21:0,21,222	0/0:4,0:4:12:0,12,131	1/1:0,2:2:6:69,6,0	1/1:0,6:6:18:185,18,0	1/1:0,3:3:9:89,9,0	0/0:4,0:4:6:0,6,89	0/0:2,0:2:3:0,3,45	./.:.:.:.:.	0/0:5,0:5:9:0,9,104	0/0:9,0:9:18:0,18,208	0/0:2,0:2:3:0,3,45	0/0:1,0:1:3:0,3,31	0/0:22,0:22:60:0,60,657
chr0	179870234	.	A	G	5852.55	.	AC=112;AF=0.483;AN=232;BaseQRankSum=-5.634;DP=440;Dels=0.00;FS=1.993;HaplotypeScore=0.0821;InbreedingCoeff=0.5762;MLEAC=112;MLEAF=0.483;MQ=56.28;MQ0=0;MQRankSum=-0.342;QD=25.34;ReadPosRankSum=0.851	GT:AD:DP:GQ:PL	1/1:0,31:31:78:856,78,0	1/1:0,7:7:21:206,21,0	1/1:0,11:11:33:328,33,0	0/0:15,0:15:42:0,42,445	1/1:0,7:7:21:202,21,0	1/1:0,8:8:24:230,24,0	0/0:11,0:11:30:0,30,322	0/0:2,0:2:6:0,6,53	0/0:3,0:3:9:0,9,100	0/0:5,0:5:15:0,15,159	0/0:1,0:1:3:0,3,23	1/1:0,12:12:36:356,36,0	0/0:5,0:5:15:0,15,153	0/1:1,2:3:23:52,0,23	0/0:7,0:7:21:0,21,220	0/0:12,0:12:36:0,36,381	0/0:7,0:7:21:0,21,222	1/1:0,5:5:15:154,15,0	0/0:4,0:4:12:0,12,124	0/1:1,3:4:12:79,0,12	0/1:1,2:3:21:52,0,21	1/1:0,5:5:15:149,15,0	1/1:0,6:6:18:185,18,0	1/1:0,7:7:21:215,21,0	0/0:2,0:2:6:0,6,67	0/0:4,0:4:12:0,12,128	0/0:3,0:3:9:0,9,93	0/0:2,0:2:6:0,6,67	1/1:0,1:1:3:30,3,0	0/0:8,0:8:21:0,21,237	1/1:0,2:2:3:33,3,0	0/0:1,0:1:3:0,3,34	0/1:4,3:7:72:72,0,103	0/1:1,1:2:27:27,0,27	0/0:5,0:5:15:0,15,156	0/0:4,0:4:12:0,12,128	1/1:0,5:5:15:154,15,0	0/0:7,0:7:21:0,21,220	0/0:6,0:6:18:0,18,182	0/0:2,0:2:6:0,6,61	0/0:5,0:5:15:0,15,162	0/0:7,0:7:21:0,21,212	1/1:0,6:6:18:180,18,0	1/1:0,4:4:12:127,12,0	1/1:0,6:6:18:181,18,0	1/1:0,1:1:3:30,3,0	1/1:0,3:3:9:93,9,0	0/1:1,2:3:24:50,0,24	./.:.:.:.:.	0/0:3,0:3:6:0,6,77	0/0:3,0:3:6:0,6,61	./.:.:.:.:.	0/0:2,0:2:6:0,6,64	./.:.:.:.:.	1/1:0,2:2:6:64,6,0	0/0:6,0:6:18:0,18,187	1/1:0,3:3:9:89,9,0	1/1:0,6:6:18:183,18,0	0/0:1,0:1:3:0,3,31	1/1:0,1:1:3:30,3,0	0/0:1,0:1:3:0,3,29	0/0:1,0:1:3:0,3,32	0/0:1,0:1:3:0,3,32	0/0:2,0:2:6:0,6,61	0/0:2,0:2:6:0,6,62	./.:.:.:.:.	0/0:4,0:4:12:0,12,124	0/0:1,0:1:3:0,3,34	0/0:2,0:2:6:0,6,63	1/1:0,4:4:12:118,12,0	1/1:0,3:3:9:91,9,0	1/1:0,1:1:3:29,3,0	1/1:0,3:3:9:89,9,0	./.:.:.:.:.	1/1:0,2:2:6:61,6,0	1/1:0,2:2:6:60,6,0	1/1:0,2:2:6:61,6,0	1/1:0,1:1:3:32,3,0	1/1:0,1:1:3:30,3,0	1/1:0,1:1:3:32,3,0	./.:.:.:.:.	./.:.:.:.:.	0/0:1,0:1:3:0,3,33	./.:.:.:.:.	1/1:0,1:1:3:31,3,0	0/0:2,0:2:6:0,6,61	0/0:2,0:2:3:0,3,32	0/0:1,0:1:3:0,3,31	1/1:0,2:2:6:62,6,0	0/0:2,0:2:6:0,6,67	1/1:0,1:1:3:32,3,0	0/0:1,0:1:3:0,3,31	./.:.:.:.:.	0/0:2,0:2:6:0,6,63	./.:.:.:.:.	0/0:4,0:4:12:0,12,127	0/0:3,0:3:9:0,9,98	0/0:3,0:3:9:0,9,92	0/0:1,0:1:3:0,3,32	./.:.:.:.:.	0/0:2,0:2:6:0,6,66	0/0:1,0:1:3:0,3,31	0/0:3,0:3:9:0,9,97	1/1:0,1:1:3:32,3,0	1/1:0,1:1:3:32,3,0	1/1:0,2:2:6:60,6,0	1/1:0,3:3:6:64,6,0	1/1:0,3:3:9:92,9,0	0/0:1,0:1:3:0,3,32	0/0:1,0:1:3:0,3,33	0/0:1,0:1:3:0,3,32	0/0:1,0:1:3:0,3,32	0/0:4,0:4:12:0,12,124	./.:.:.:.:.	./.:.:.:.:.	1/1:0,5:5:15:152,15,0	./.:.:.:.:.	1/1:0,4:4:12:117,12,0	1/1:0,1:1:3:32,3,0	./.:.:.:.:.	1/1:0,1:1:3:31,3,0	1/1:0,1:1:3:30,3,0	./.:.:.:.:.	1/1:0,1:1:3:32,3,0	1/1:0,4:4:12:114,12,0	1/1:0,1:1:3:30,3,0	1/1:0,3:3:9:90,9,0	1/1:0,2:2:6:63,6,0	./.:.:.:.:.	1/1:0,4:4:6:89,6,0	./.:.:.:.:.	./.:.:.:.:.	./.:.:.:.:.	./.:.:.:.:.	1/1:0,6:6:9:134,9,0	1/1:0,3:3:3:45,3,0	0/0:16,0:16:48:0,48,547
chr0	179876232	.	C	T	8868.15	.	AC=92;AF=0.374;AN=246;BaseQRankSum=-3.147;DP=766;Dels=0.00;FS=0.542;HaplotypeScore=0.1460;InbreedingCoeff=0.7276;MLEAC=91;MLEAF=0.370;MQ=59.58;MQ0=0;MQRankSum=-1.085;QD=28.24;ReadPosRankSum=-0.617	GT:AD:DP:GQ:PL	1/1:0,64:64:99:2057,192,0	1/1:0,9:9:27:279,27,0	1/1:0,8:8:24:248,24,0	0/0:34,0:34:99:0,99,1046	1/1:0,12:12:30:335,30,0	1/1:0,7:7:21:211,21,0	0/0:16,0:16:45:0,45,482	1/1:0,3:3:9:92,9,0	0/0:1,0:1:3:0,3,28	1/1:0,10:10:30:310,30,0	1/1:0,1:1:3:32,3,0	0/0:6,0:6:18:0,18,191	0/0:7,0:7:21:0,21,219	0/1:2,1:3:24:24,0,54	0/0:13,0:13:39:0,39,410	1/1:0,15:15:42:446,42,0	0/0:16,0:16:39:0,39,452	1/1:0,2:2:6:63,6,0	0/0:7,0:7:18:0,18,199	1/1:0,1:1:3:31,3,0	./.:.:.:.:.	0/0:11,0:11:33:0,33,353	1/1:0,20:20:57:603,57,0	0/0:27,0:27:78:0,78,820	0/0:1,0:1:3:0,3,34	0/0:11,0:11:30:0,30,315	0/0:12,0:12:27:0,27,329	0/0:6,0:6:18:0,18,191	0/0:1,0:1:3:0,3,36	1/1:0,9:9:27:274,27,0	0/0:2,0:2:6:0,6,62	0/0:6,0:6:18:0,18,193	0/0:9,0:9:27:0,27,281	1/1:0,1:1:3:32,3,0	0/0:8,0:8:24:0,24,248	0/0:1,0:1:3:0,3,34	0/0:13,0:13:36:0,36,388	0/0:3,0:3:9:0,9,93	1/1:0,10:10:30:312,30,0	0/0:1,0:1:3:0,3,35	1/1:0,1:1:3:32,3,0	1/1:0,19:19:54:570,54,0	0/0:10,0:10:30:0,30,313	0/0:17,0:17:51:0,51,540	1/1:0,14:14:39:414,39,0	0/0:7,0:7:21:0,21,225	1/1:0,3:3:6:65,6,0	0/0:5,0:5:15:0,15,164	./.:.:.:.:.	0/0:4,0:4:12:0,12,121	0/0:7,0:7:18:0,18,200	0/0:4,0:4:6:0,6,89	1/1:0,4:4:12:130,12,0	./.:.:.:.:.	0/0:3,0:3:9:0,9,91	0/0:3,0:3:9:0,9,97	0/0:3,0:3:9:0,9,92	0/0:7,0:7:18:0,18,205	0/0:1,0:1:3:0,3,33	0/0:2,0:2:6:0,6,65	0/0:6,0:6:18:0,18,194	./.:.:.:.:.	0/0:5,0:5:15:0,15,154	./.:.:.:.:.	0/0:4,0:4:12:0,12,131	0/0:2,0:2:6:0,6,65	1/1:0,6:6:18:187,18,0	1/1:0,2:2:6:62,6,0	1/1:0,5:5:15:157,15,0	1/1:0,1:1:3:32,3,0	0/0:1,0:1:3:0,3,32	0/0:4,0:4:12:0,12,127	1/1:0,1:1:3:33,3,0	0/1:2,1:3:20:20,0,53	0/0:1,0:1:3:0,3,32	0/0:2,0:2:6:0,6,64	0/0:1,0:1:3:0,3,32	1/1:0,6:6:18:185,18,0	0/0:2,0:2:6:0,6,59	./.:.:.:.:.	0/0:5,0:5:12:0,12,140	0/0:1,0:1:3:0,3,30	0/0:1,0:1:3:0,3,31	1/1:0,5:5:15:150,15,0	1/1:0,4:4:12:125,12,0	./.:.:.:.:.	1/1:0,5:5:15:158,15,0	0/0:4,0:4:12:0,12,124	1/1:0,5:5:15:151,15,0	0/0:3,0:3:9:0,9,97	./.:.:.:.:.	0/0:3,0:3:9:0,9,92	0/0:3,0:3:9:0,9,96	0/0:3,0:3:9:0,9,96	0/0:3,0:3:9:0,9,97	0/0:2,0:2:6:0,6,59	0/0:3,0:3:9:0,9,96	0/0:3,0:3:9:0,9,96	0/0:2,0:2:6:0,6,63	0/0:5,0:5:15:0,15,157	0/0:5,0:5:15:0,15,143	./.:.:.:.:.	0/0:6,0:6:15:0,15,173	1/1:0,1:1:3:32,3,0	1/1:0,3:3:9:92,9,0	1/1:0,1:1:3:32,3,0	1/1:0,4:4:12:122,12,0	0/0:5,0:5:12:0,12,135	0/0:1,0:1:3:0,3,32	0/0:2,0:2:6:0,6,65	0/0:4,0:4:9:0,9,111	0/0:1,0:1:3:0,3,32	0/0:6,0:6:18:0,18,187	1/1:0,2:2:6:59,6,0	1/1:0,8:8:24:251,24,0	1/1:0,2:2:6:60,6,0	1/1:0,1:1:3:30,3,0	1/1:0,6:6:15:172,15,0	0/0:4,0:4:12:0,12,118	1/1:0,3:3:9:92,9,0	0/0:9,0:9:21:0,21,249	0/0:5,0:5:15:0,15,141	1/1:0,5:5:15:157,15,0	1/1:0,6:6:18:189,18,0	1/1:0,4:4:9:106,9,0	1/1:0,3:3:9:91,9,0	./.:.:.:.:.	1/1:0,5:5:15:154,15,0	0/0:5,0:5:15:0,15,158	./.:.:.:.:.	0/0:2,0:2:3:0,3,45	./.:.:.:.:.	0/0:5,0:5:6:0,6,76	0/0:4,0:4:9:0,9,107	./.:.:.:.:.	./.:.:.:.:.	0/0:33,0:33:99:0,99,1117
chr0	179876803	.	A	C	4415.94	.	AC=47;AF=0.181;AN=260;BaseQRankSum=3.487;DP=1049;Dels=0.00;FS=4.101;HaplotypeScore=0.0490;InbreedingCoeff=0.6644;MLEAC=42;MLEAF=0.162;MQ=59.80;MQ0=0;MQRankSum=-2.111;QD=25.53;ReadPosRankSum=-1.104	GT:AD:DP:GQ:PL	0/0:53,0:53:99:0,159,1722	0/0:22,0:22:60:0,60,658	0/0:21,0:21:60:0,60,641	0/0:44,0:44:99:0,132,1324	0/0:11,0:11:33:0,33,346	0/0:17,0:17:48:0,48,511	0/0:16,0:16:45:0,45,478	0/0:3,0:3:9:0,9,91	0/0:2,0:2:6:0,6,63	0/0:17,0:17:51:0,51,541	0/0:3,0:3:9:0,9,94	0/0:23,0:23:66:0,66,681	1/1:0,12:12:36:387,36,0	./.:.:.:.:.	1/1:0,23:23:63:694,63,0	0/0:15,0:15:45:0,45,467	1/1:0,20:20:60:630,60,0	0/0:1,0:1:3:0,3,31	0/0:5,0:5:15:0,15,156	0/0:3,0:3:9:0,9,92	0/0:3,0:3:9:0,9,95	0/0:15,0:15:45:0,45,475	0/0:22,0:22:60:0,60,649	0/0:27,0:27:81:0,81,856	0/0:1,0:1:3:0,3,32	1/1:0,26:26:69:765,69,0	0/0:16,0:16:48:0,48,516	1/1:0,3:3:9:97,9,0	1/1:0,2:2:6:65,6,0	0/0:21,0:21:63:0,63,653	1/1:0,2:2:6:65,6,0	1/1:0,5:5:15:162,15,0	0/1:9,10:19:99:270,0,222	0/0:1,0:1:3:0,3,33	0/0:19,0:19:57:0,57,599	0/0:1,0:1:3:0,3,31	0/0:31,0:31:87:0,87,949	0/0:12,0:12:33:0,33,349	0/0:8,0:8:24:0,24,249	0/0:3,0:3:6:0,6,68	0/0:2,0:2:6:0,6,70	0/0:16,0:16:48:0,48,495	0/0:11,0:11:33:0,33,360	0/0:23,0:23:69:0,69,722	0/0:16,0:16:48:0,48,510	0/0:20,0:20:60:0,60,633	0/0:15,0:15:45:0,45,467	./.:.:.:.:.	0/0:2,0:2:6:0,6,66	0/0:4,0:4:12:0,12,123	0/0:3,0:3:9:0,9,95	0/0:1,0:1:3:0,3,32	0/0:4,0:4:12:0,12,129	0/0:1,0:1:3:0,3,32	0/0:3,0:3:9:0,9,94	1/1:0,2:2:6:67,6,0	0/0:3,0:3:9:0,9,95	0/0:10,0:10:30:0,30,321	./.:.:.:.:.	0/0:8,0:8:24:0,24,254	1/1:0,2:2:6:65,6,0	./.:.:.:.:.	1/1:0,6:6:18:189,18,0	0/0:6,0:6:18:0,18,191	1/1:0,5:5:15:151,15,0	1/1:0,5:5:15:157,15,0	0/0:4,0:4:12:0,12,124	0/0:4,0:4:12:0,12,129	0/0:4,0:4:12:0,12,129	./.:.:.:.:.	0/0:1,0:1:3:0,3,32	0/0:4,0:4:12:0,12,130	0/0:4,0:4:12:0,12,126	0/0:6,0:6:18:0,18,184	0/0:5,0:5:15:0,15,150	0/0:2,0:2:6:0,6,63	0/0:3,0:3:9:0,9,94	0/0:4,0:4:12:0,12,122	0/0:1,0:1:3:0,3,34	0/0:3,0:3:9:0,9,95	0/0:3,0:3:9:0,9,91	0/0:3,0:3:9:0,9,94	0/0:3,0:3:9:0,9,101	0/0:3,0:3:9:0,9,95	0/0:6,0:6:18:0,18,184	0/0:1,0:1:3:0,3,33	0/0:5,0:5:15:0,15,161	0/1:2,1:3:23:23,0,51	0/0:6,0:6:18:0,18,187	1/1:0,3:3:9:97,9,0	0/0:5,0:5:15:0,15,156	0/0:4,0:4:12:0,12,120	1/1:0,1:1:3:29,3,0	1/1:0,3:3:9:92,9,0	./.:.:.:.:.	1/1:0,1:1:3:32,3,0	1/1:0,3:3:9:97,9,0	0/0:7,0:7:21:0,21,224	1/1:0,5:5:15:156,15,0	0/0:3,0:3:9:0,9,94	1/1:0,6:6:18:192,18,0	1/1:0,3:3:9:93,9,0	1/1:0,3:3:9:98,9,0	0/0:3,0:3:9:0,9,91	./.:.:.:.:.	0/0:3,0:3:9:0,9,97	0/0:6,0:6:18:0,18,189	0/0:9,0:9:18:0,18,214	0/0:1,0:1:3:0,3,32	0/0:6,0:6:18:0,18,180	0/0:8,0:8:24:0,24,247	0/0:1,0:1:3:0,3,32	0/0:7,0:7:21:0,21,216	0/1:3,7:10:65:194,0,65	0/0:6,0:6:18:0,18,185	0/0:8,0:8:24:0,24,259	0/0:4,0:4:12:0,12,128	0/0:4,0:4:12:0,12,122	0/0:5,0:5:15:0,15,158	0/0:2,0:2:6:0,6,59	0/0:4,0:4:12:0,12,120	0/0:7,0:7:21:0,21,213	0/0:9,0:9:27:0,27,284	0/0:3,0:3:9:0,9,97	0/0:8,0:8:24:0,24,245	0/0:5,0:5:15:0,15,152	0/0:4,0:4:12:0,12,129	0/0:7,0:7:21:0,21,219	0/0:6,0:6:18:0,18,192	0/0:2,0:2:3:0,3,45	0/0:3,0:3:6:0,6,76	0/0:3,0:3:6:0,6,75	0/0:6,0:6:9:0,9,134	0/0:7,0:7:18:0,18,201	0/0:6,0:6:9:0,9,121	0/0:6,0:6:9:0,9,134	0/0:39,0:39:99:0,117,1341
chr0	179877848	.	C	G	3924.83	.	AC=55;AF=0.215;AN=256;BaseQRankSum=-0.993;DP=791;Dels=0.00;FS=8.526;HaplotypeScore=0.1049;InbreedingCoeff=0.6324;MLEAC=51;MLEAF=0.199;MQ=59.70;MQ0=1;MQRankSum=-1.061;QD=24.38;ReadPosRankSum=-0.287	GT:AD:DP:GQ:PL	0/0:41,0:41:99:0,123,1309	0/0:18,0:18:51:0,51,557	0/0:12,0:12:33:0,33,349	1/1:0,35:35:99:1068,99,0	0/0:6,0:6:18:0,18,188	0/0:11,0:11:33:0,33,342	0/0:15,0:15:42:0,42,444	./.:.:.:.:.	1/1:0,1:1:3:34,3,0	0/0:19,0:19:57:0,57,589	0/0:2,0:2:6:0,6,67	0/0:16,0:16:42:0,42,467	1/1:0,8:8:24:252,24,0	./.:.:.:.:.	1/1:0,5:5:15:158,15,0	0/0:13,0:13:39:0,39,414	1/1:0,11:11:33:346,33,0	0/0:2,0:2:6:0,6,64	0/0:9,0:9:24:0,24,266	0/0:5,0:5:15:0,15,148	0/0:3,0:3:9:0,9,94	0/0:10,0:10:27:0,27,295	0/0:16,0:16:48:0,48,510	0/0:18,0:18:51:0,51,559	0/0:1,0:1:3:0,3,32	1/1:0,10:10:30:314,30,0	0/0:13,0:13:39:0,39,415	1/1:0,4:4:12:130,12,0	./.:.:.:.:.	0/0:11,0:11:33:0,33,330	1/1:0,3:3:9:103,9,0	1/1:0,3:3:9:92,9,0	0/1:13,2:15:23:23,0,333	0/0:3,0:3:9:0,9,100	0/0:17,0:17:48:0,48,524	0/0:2,0:2:6:0,6,67	0/0:17,0:17:51:0,51,536	0/0:6,0:6:18:0,18,192	0/0:14,0:14:42:0,42,438	0/0:5,0:5:15:0,15,162	0/0:1,0:1:3:0,3,32	0/0:12,0:12:36:0,36,377	0/0:19,0:19:51:0,51,568	0/0:13,0:13:39:0,39,412	0/0:15,0:15:42:0,42,451	0/0:14,0:14:42:0,42,452	0/0:6,0:6:18:0,18,192	0/0:1,0:1:3:0,3,34	0/0:1,0:1:3:0,3,32	0/0:3,0:3:9:0,9,95	0/0:2,0:2:6:0,6,62	0/0:1,0:1:3:0,3,32	0/0:10,0:10:30:0,30,317	0/0:4,0:4:12:0,12,126	0/0:1,0:1:3:0,3,33	1/1:0,1:1:3:31,3,0	0/0:6,0:6:18:0,18,189	0/0:5,0:5:15:0,15,158	1/1:0,2:2:6:67,6,0	0/0:5,0:5:15:0,15,151	1/1:0,2:2:6:61,6,0	1/1:0,3:3:9:92,9,0	1/1:0,7:7:21:217,21,0	0/0:5,0:5:15:0,15,159	1/1:0,5:5:15:155,15,0	1/1:0,2:2:6:66,6,0	0/0:2,0:2:6:0,6,65	0/0:4,0:4:9:0,9,106	0/0:6,0:6:15:0,15,170	./.:.:.:.:.	0/0:1,0:1:3:0,3,31	0/0:2,0:2:6:0,6,62	0/0:2,0:2:6:0,6,68	0/0:3,0:3:9:0,9,97	0/0:1,0:1:3:0,3,34	0/0:4,0:4:12:0,12,125	0/0:2,0:2:6:0,6,66	0/0:3,0:3:9:0,9,97	./.:.:.:.:.	0/0:2,0:2:6:0,6,65	0/0:4,0:4:12:0,12,126	0/0:4,0:4:12:0,12,115	0/1:3,2:5:49:49,0,85	0/0:1,0:1:3:0,3,30	0/0:4,0:4:12:0,12,126	0/0:3,0:3:9:0,9,105	0/0:2,0:2:6:0,6,61	0/0:1,0:1:3:0,3,33	0/0:3,0:3:9:0,9,95	1/1:0,3:3:9:97,9,0	./.:.:.:.:.	0/0:1,0:1:3:0,3,31	1/1:0,1:1:3:31,3,0	1/1:0,1:1:3:31,3,0	1/1:0,6:6:18:189,18,0	1/1:0,7:7:21:215,21,0	1/1:0,5:5:15:159,15,0	0/0:1,0:1:3:0,3,31	1/1:0,1:1:3:31,3,0	./.:.:.:.:.	0/1:2,2:4:49:49,0,55	1/1:0,4:4:12:126,12,0	1/1:0,3:3:9:92,9,0	0/0:2,0:2:6:0,6,61	0/0:2,0:2:6:0,6,65	0/0:6,0:6:18:0,18,189	0/0:5,0:5:15:0,15,174	0/0:3,0:3:9:0,9,94	0/0:3,0:3:9:0,9,94	0/0:1,0:1:3:0,3,32	0/0:7,0:7:21:0,21,219	0/0:3,0:3:9:0,9,95	0/0:5,0:5:15:0,15,159	1/1:0,4:4:12:122,12,0	0/0:2,0:2:6:0,6,63	0/0:5,0:5:15:0,15,155	0/0:2,0:2:6:0,6,56	0/0:2,0:2:6:0,6,65	0/0:5,0:5:15:0,15,158	0/0:4,0:4:12:0,12,121	0/0:1,0:1:3:0,3,32	0/0:5,0:5:15:0,15,155	0/0:6,0:6:15:0,15,175	0/0:1,0:1:3:0,3,31	0/0:2,0:2:6:0,6,66	0/0:4,0:4:12:0,12,125	0/0:3,0:3:9:0,9,97	0/0:5,0:5:12:0,12,141	0/0:4,0:4:12:0,12,126	0/0:6,0:6:9:0,9,134	./.:.:.:.:.	0/0:5,0:5:9:0,9,121	0/0:3,0:3:6:0,6,77	0/0:5,0:5:12:0,12,138	./.:.:.:.:.	0/0:3,0:3:3:0,3,45	0/0:34,0:34:99:0,102,1151
chr0	179878168	.	G	C	2368.25	.	AC=36;AF=0.138;AN=260;BaseQRankSum=-1.450;DP=753;Dels=0.00;FS=4.338;HaplotypeScore=0.0884;InbreedingCoeff=0.5580;MLEAC=32;MLEAF=0.123;MQ=59.78;MQ0=0;MQRankSum=-0.570;QD=24.41;ReadPosRankSum=-0.876	GT:AD:DP:GQ:PL	0/0:42,0:42:99:0,126,1384	0/0:16,0:16:48:0,48,505	0/0:13,0:13:39:0,39,429	0/0:27,0:27:81:0,81,856	1/1:0,19:19:51:547,51,0	1/1:0,5:5:15:158,15,0	0/0:7,0:7:21:0,21,221	1/1:0,1:1:3:34,3,0	0/0:1,0:1:3:0,3,30	0/0:9,0:9:27:0,27,288	0/0:2,0:2:6:0,6,63	0/0:16,0:16:42:0,42,473	0/0:14,0:14:39:0,39,423	0/0:2,0:2:6:0,6,63	0/0:17,0:17:42:0,42,480	1/1:0,11:11:30:333,30,0	0/0:18,0:18:54:0,54,560	0/0:2,0:2:6:0,6,65	0/0:2,0:2:6:0,6,65	0/0:1,0:1:3:0,3,32	0/0:1,0:1:3:0,3,32	0/0:3,0:3:6:0,6,79	0/0:4,0:4:12:0,12,130	0/0:11,0:11:33:0,33,356	0/0:4,0:4:12:0,12,126	0/0:18,0:18:54:0,54,580	0/0:17,0:17:51:0,51,549	0/0:3,0:3:9:0,9,103	0/0:2,0:2:6:0,6,67	1/1:0,10:10:30:312,30,0	0/0:4,0:4:12:0,12,132	0/0:1,0:1:3:0,3,32	0/0:5,0:5:15:0,15,156	1/1:0,2:2:6:64,6,0	0/0:13,0:13:36:0,36,391	0/0:5,0:5:15:0,15,166	0/0:22,0:22:57:0,57,652	0/0:4,0:4:12:0,12,128	1/1:0,8:8:21:223,21,0	0/0:1,0:1:3:0,3,25	0/1:1,1:2:19:27,0,19	1/1:0,8:8:24:249,24,0	0/0:14,0:14:42:0,42,444	0/0:10,0:10:30:0,30,314	0/0:16,0:16:48:0,48,512	0/0:12,0:12:33:0,33,361	0/0:7,0:7:18:0,18,193	0/0:2,0:2:6:0,6,65	1/1:0,1:1:3:32,3,0	0/0:4,0:4:12:0,12,132	0/0:1,0:1:3:0,3,32	0/0:1,0:1:3:0,3,35	0/0:1,0:1:3:0,3,32	0/0:5,0:5:12:0,12,142	0/0:2,0:2:6:0,6,69	0/0:1,0:1:3:0,3,31	0/0:6,0:6:18:0,18,191	0/0:3,0:3:9:0,9,100	0/0:2,0:2:6:0,6,65	0/0:6,0:6:18:0,18,198	0/0:3,0:3:9:0,9,95	0/0:2,0:2:6:0,6,61	0/0:5,0:5:15:0,15,162	0/0:2,0:2:6:0,6,65	0/0:3,0:3:9:0,9,96	0/0:5,0:5:15:0,15,164	1/1:0,5:5:15:153,15,0	1/1:0,4:4:12:121,12,0	1/1:0,2:2:6:67,6,0	0/0:2,0:2:6:0,6,63	0/0:1,0:1:3:0,3,32	0/0:3,0:3:9:0,9,97	0/0:5,0:5:15:0,15,161	0/0:3,0:3:9:0,9,87	0/0:3,0:3:9:0,9,96	0/0:3,0:4:9:0,9,98	0/0:3,0:3:9:0,9,98	./.:.:.:.:.	0/0:1,0:1:3:0,3,31	0/0:8,0:8:24:0,24,250	0/0:2,0:2:6:0,6,64	./.:.:.:.:.	0/0:8,0:8:21:0,21,223	0/0:5,0:5:15:0,15,157	0/0:1,0:1:3:0,3,35	0/0:3,0:3:9:0,9,96	1/1:0,2:2:6:65,6,0	0/0:2,0:2:6:0,6,63	1/1:0,2:2:6:61,6,0	0/0:1,0:1:3:0,3,33	./.:.:.:.:.	0/0:3,0:3:9:0,9,95	0/0:3,0:3:9:0,9,99	0/0:2,0:2:6:0,6,66	./.:.:.:.:.	0/0:4,0:4:12:0,12,126	0/0:2,0:2:6:0,6,64	0/0:3,0:3:9:0,9,92	0/0:3,0:3:9:0,9,95	0/0:3,0:3:9:0,9,97	0/0:4,0:4:12:0,12,122	0/0:3,0:3:9:0,9,97	0/0:7,0:7:21:0,21,227	0/0:7,0:7:18:0,18,198	0/0:1,0:1:3:0,3,32	0/0:4,0:4:12:0,12,126	0/0:1,0:1:3:0,3,30	0/0:5,0:5:15:0,15,159	0/0:2,0:2:6:0,6,60	0/0:1,0:1:3:0,3,31	0/0:4,0:4:12:0,12,124	0/0:2,0:2:6:0,6,61	0/0:5,0:5:15:0,15,160	0/1:5,1:6:15:15,0,115	1/1:0,3:3:9:97,9,0	1/1:0,3:3:9:92,9,0	1/1:0,3:3:9:92,9,0	0/0:3,0:3:9:0,9,95	0/0:7,0:7:21:0,21,214	0/0:2,0:2:6:0,6,59	0/0:7,0:7:21:0,21,216	0/0:12,0:12:36:0,36,381	0/0:8,0:8:24:0,24,257	0/0:5,0:5:15:0,15,158	0/0:3,0:3:9:0,9,97	0/0:7,0:7:21:0,21,221	0/0:5,0:5:15:0,15,156	0/0:7,0:7:21:0,21,227	0/0:4,0:4:12:0,12,129	0/0:4,0:4:6:0,6,89	./.:.:.:.:.	./.:.:.:.:.	0/0:2,0:2:3:0,3,45	0/0:3,0:3:6:0,6,76	./.:.:.:.:.	0/0:3,0:3:6:0,6,77	0/0:30,0:30:90:0,90,1032
chr0	179878184	.	C	A	2990.95	.	AC=50;AF=0.200;AN=250;BaseQRankSum=-5.364;DP=668;Dels=0.00;FS=4.450;HaplotypeScore=0.0669;InbreedingCoeff=0.5943;MLEAC=44;MLEAF=0.176;MQ=59.79;MQ0=0;MQRankSum=-2.620;QD=25.13;ReadPosRankSum=0.764	GT:AD:DP:GQ:PL	0/0:38,0:38:99:0,114,1220	0/0:15,0:15:45:0,45,465	0/0:11,0:11:33:0,33,350	0/0:24,0:24:72:0,72,741	0/0:16,0:16:48:0,48,504	0/0:3,0:3:9:0,9,96	0/0:7,0:7:21:0,21,221	0/0:3,0:3:9:0,9,94	0/0:1,0:1:3:0,3,30	0/0:10,0:10:30:0,30,314	0/0:2,0:2:6:0,6,65	0/0:16,0:16:45:0,45,490	1/1:0,13:13:36:372,36,0	1/1:0,2:2:6:59,6,0	1/1:0,17:17:45:493,45,0	0/0:8,0:8:21:0,21,235	1/1:0,11:11:33:321,33,0	0/0:2,0:2:6:0,6,59	0/0:3,0:3:9:0,9,94	0/0:1,0:1:3:0,3,30	0/0:1,0:1:3:0,3,33	0/0:2,0:2:3:0,3,45	0/0:2,0:2:6:0,6,63	0/0:10,0:10:30:0,30,309	./.:.:.:.:.	1/1:0,17:17:51:509,51,0	0/0:14,0:14:39:0,39,421	1/1:0,3:3:9:98,9,0	1/1:0,2:2:3:33,3,0	0/0:10,0:10:30:0,30,315	1/1:0,2:2:6:67,6,0	1/1:0,1:1:3:32,3,0	1/1:0,2:2:6:61,6,0	0/0:2,0:2:6:0,6,68	0/0:12,0:12:30:0,30,322	0/0:5,0:5:15:0,15,166	0/0:18,0:18:51:0,51,545	0/0:7,0:7:21:0,21,221	0/0:7,0:7:21:0,21,211	./.:.:.:.:.	0/0:2,0:2:6:0,6,58	0/0:6,0:6:18:0,18,185	0/0:13,0:13:39:0,39,407	0/0:10,0:10:30:0,30,312	0/0:15,0:16:42:0,42,450	0/0:9,0:9:27:0,27,284	0/0:6,0:6:18:0,18,188	0/0:1,0:1:3:0,3,34	0/0:1,0:1:3:0,3,32	0/0:1,0:1:3:0,3,31	0/0:1,0:1:3:0,3,32	./.:.:.:.:.	0/0:1,0:1:3:0,3,32	0/0:4,0:4:9:0,9,110	0/0:1,0:1:3:0,3,31	./.:.:.:.:.	0/0:5,0:5:15:0,15,155	0/0:3,0:3:9:0,9,92	0/0:2,0:2:6:0,6,61	0/0:3,0:3:9:0,9,96	1/1:0,3:3:9:86,9,0	1/1:0,2:2:6:59,6,0	1/1:0,5:5:15:144,15,0	0/0:2,0:2:6:0,6,61	1/1:0,4:4:12:118,12,0	1/1:0,3:3:9:89,9,0	0/0:5,0:5:15:0,15,158	0/0:4,0:4:12:0,12,124	0/0:2,0:2:3:0,3,32	0/0:2,0:2:6:0,6,61	0/0:1,0:1:3:0,3,32	0/0:3,0:3:9:0,9,95	0/0:4,0:4:12:0,12,130	0/0:3,0:3:9:0,9,93	0/0:1,0:1:3:0,3,32	0/0:4,0:4:9:0,9,106	0/0:3,0:3:9:0,9,95	./.:.:.:.:.	0/0:1,0:1:3:0,3,32	0/0:8,0:8:24:0,24,245	0/0:2,0:2:6:0,6,65	./.:.:.:.:.	0/0:5,0:5:15:0,15,158	0/0:3,0:3:9:0,9,95	./.:.:.:.:.	0/0:3,0:3:9:0,9,96	0/0:1,0:1:3:0,3,32	0/0:2,0:2:6:0,6,66	0/0:2,0:2:6:0,6,63	1/1:0,1:1:3:34,3,0	./.:.:.:.:.	0/0:3,0:3:9:0,9,92	1/1:0,4:4:12:118,12,0	1/1:0,1:1:3:30,3,0	1/1:0,1:1:3:32,3,0	1/1:0,3:3:9:89,9,0	1/1:0,2:2:6:62,6,0	0/0:3,0:3:9:0,9,95	1/1:0,3:3:9:89,9,0	0/0:3,0:3:9:0,9,89	0/1:1,3:4:22:83,0,22	1/1:0,2:2:6:59,6,0	1/1:0,6:6:18:178,18,0	0/0:4,0:4:12:0,12,122	0/0:1,0:1:3:0,3,32	0/0:4,0:4:12:0,12,126	0/0:1,0:1:3:0,3,32	0/0:4,0:4:12:0,12,124	0/0:1,0:1:3:0,3,31	0/0:1,0:1:3:0,3,31	0/0:3,0:3:9:0,9,96	0/0:1,0:1:3:0,3,32	0/0:5,0:5:15:0,15,160	0/1:1,4:5:14:103,0,14	0/0:3,0:3:9:0,9,95	0/0:4,0:4:12:0,12,125	0/0:3,0:3:9:0,9,95	0/0:3,0:3:9:0,9,92	0/0:5,0:5:15:0,15,153	./.:.:.:.:.	0/0:6,0:6:18:0,18,191	0/0:10,0:10:30:0,30,304	0/0:6,0:6:18:0,18,189	0/0:5,0:5:15:0,15,153	0/0:4,0:4:12:0,12,128	0/0:6,0:6:18:0,18,185	0/0:6,0:6:18:0,18,189	0/0:6,0:6:18:0,18,192	0/0:4,0:4:12:0,12,130	0/0:4,0:4:6:0,6,89	./.:.:.:.:.	./.:.:.:.:.	0/0:2,0:2:3:0,3,45	0/0:3,0:3:6:0,6,75	./.:.:.:.:.	0/0:3,0:3:6:0,6,76	0/0:36,0:36:99:0,108,1229
chr0	179879397	.	G	C	1498.2	.	AC=25;AF=0.098;AN=256;BaseQRankSum=0.040;DP=1007;Dels=0.00;FS=10.502;HaplotypeScore=0.1207;InbreedingCoeff=0.5955;MLEAC=17;MLEAF=0.066;MQ=59.82;MQ0=0;MQRankSum=1.542;QD=21.10;ReadPosRankSum=-0.734	GT:AD:DP:GQ:PL	0/0:61,0:61:99:0,183,1985	0/0:18,0:18:54:0,54,569	0/0:18,0:18:51:0,51,547	0/0:47,0:47:99:0,141,1480	0/0:15,0:15:45:0,45,488	0/0:14,0:14:42:0,42,448	1/1:0,10:10:27:307,27,0	0/0:1,0:1:3:0,3,33	0/0:5,0:5:15:0,15,153	0/0:14,0:14:39:0,39,417	0/0:5,0:5:15:0,15,158	0/0:9,0:9:24:0,24,272	0/0:17,0:17:51:0,51,541	0/0:3,0:3:9:0,9,103	0/0:11,0:11:33:0,33,359	0/0:26,0:26:75:0,75,791	0/0:19,0:19:51:0,51,563	0/0:3,0:3:9:0,9,100	0/0:14,0:14:30:0,30,371	0/0:1,0:1:3:0,3,33	0/0:2,0:2:6:0,6,71	0/0:24,0:24:69:0,69,737	0/0:28,0:28:78:0,78,850	0/0:22,0:22:63:0,63,677	1/1:0,2:2:6:65,6,0	0/0:22,0:22:57:0,57,637	0/0:11,0:11:33:0,33,354	0/0:3,0:3:9:0,9,102	0/0:1,0:1:3:0,3,34	0/0:22,0:22:66:0,66,690	0/0:4,0:4:12:0,12,136	0/0:3,0:3:9:0,9,103	0/1:8,13:21:99:298,0,199	0/0:4,0:4:12:0,12,135	0/0:18,0:18:51:0,51,565	1/1:0,5:5:15:153,15,0	0/0:14,0:14:39:0,39,430	0/0:17,0:17:45:0,45,501	0/0:7,0:7:21:0,21,214	./.:.:.:.:.	0/0:6,0:6:18:0,18,198	0/0:16,0:16:48:0,48,524	0/0:11,0:11:30:0,30,331	0/0:12,0:12:36:0,36,388	0/0:30,0:30:78:0,78,872	0/0:28,0:28:81:0,81,886	0/0:8,0:8:24:0,24,260	0/0:2,0:2:6:0,6,68	0/0:2,0:2:6:0,6,64	0/0:5,0:5:12:0,12,141	0/0:3,0:3:9:0,9,95	0/0:3,0:3:9:0,9,97	0/0:3,0:3:9:0,9,96	1/1:0,2:2:6:65,6,0	0/0:3,0:3:9:0,9,96	0/0:1,0:1:3:0,3,33	0/0:6,0:6:18:0,18,182	0/0:7,0:7:18:0,18,203	./.:.:.:.:.	0/0:3,0:3:9:0,9,96	0/0:3,0:3:9:0,9,93	0/0:2,0:2:6:0,6,68	0/0:6,0:6:18:0,18,189	1/1:0,5:5:15:157,15,0	0/0:10,0:10:30:0,30,322	0/0:4,0:4:12:0,12,122	0/0:5,0:5:15:0,15,159	0/0:3,0:3:9:0,9,96	0/0:4,0:4:12:0,12,127	0/0:3,0:3:9:0,9,99	0/0:4,0:4:12:0,12,125	0/0:2,0:2:6:0,6,65	0/0:1,0:1:3:0,3,35	0/0:2,0:2:6:0,6,63	0/0:1,0:1:3:0,3,33	0/0:3,0:3:9:0,9,86	0/0:4,0:4:12:0,12,121	0/0:1,0:1:3:0,3,32	0/0:3,0:3:9:0,9,97	0/0:5,0:5:15:0,15,159	0/0:3,0:3:9:0,9,97	0/0:4,0:4:12:0,12,128	0/0:4,0:4:12:0,12,129	0/0:3,0:3:9:0,9,98	0/0:5,0:5:15:0,15,156	1/1:0,2:2:6:64,6,0	0/0:3,0:3:9:0,9,98	1/1:0,8:8:24:258,24,0	./.:.:.:.:.	0/0:3,0:3:9:0,9,92	./.:.:.:.:.	1/1:0,3:3:9:98,9,0	0/0:4,0:4:12:0,12,124	0/0:5,0:5:15:0,15,161	./.:.:.:.:.	0/0:3,0:3:9:0,9,100	0/0:3,0:3:9:0,9,95	1/1:0,2:2:6:67,6,0	0/0:3,0:3:9:0,9,94	1/1:0,1:2:3:22,3,0	0/0:7,0:7:21:0,21,227	0/0:1,0:2:3:0,3,31	0/0:1,0:1:3:0,3,34	0/0:4,0:4:12:0,12,126	0/0:7,0:7:21:0,21,220	0/0:7,0:7:21:0,21,218	0/0:6,0:6:18:0,18,202	0/0:8,0:8:24:0,24,241	0/0:5,0:5:15:0,15,163	1/1:0,5:5:15:155,15,0	1/1:0,4:4:12:125,12,0	0/0:5,0:5:15:0,15,164	0/0:6,0:6:18:0,18,186	0/0:4,0:4:12:0,12,126	0/0:5,0:5:15:0,15,157	0/0:5,0:5:15:0,15,161	0/0:3,0:3:9:0,9,97	./.:.:.:.:.	0/0:3,0:3:9:0,9,94	0/0:4,0:4:12:0,12,131	0/0:5,0:5:15:0,15,168	0/0:6,0:6:18:0,18,191	0/0:8,0:8:21:0,21,237	0/0:5,0:5:15:0,15,161	0/0:7,0:7:21:0,21,213	0/0:2,0:2:6:0,6,65	0/0:9,0:9:27:0,27,298	0/0:5,0:5:15:0,15,154	0/0:3,0:3:9:0,9,91	./.:.:.:.:.	0/0:2,0:2:3:0,3,45	./.:.:.:.:.	0/0:6,0:6:9:0,9,115	0/0:6,0:6:12:0,12,153	0/0:3,0:3:6:0,6,77	./.:.:.:.:.	0/0:26,0:26:78:0,78,902
chr0	179879775	.	A	T	1598.41	.	AC=18;AF=0.066;AN=272;BaseQRankSum=3.981;DP=869;Dels=0.00;FS=1.682;HaplotypeScore=0.0986;InbreedingCoeff=0.4567;MLEAC=16;MLEAF=0.059;MQ=59.65;MQ0=0;MQRankSum=0.842;QD=26.64;ReadPosRankSum=-1.738	GT:AD:DP:GQ:PL	0/0:49,0:49:99:0,147,1546	0/0:15,0:15:45:0,45,457	0/0:14,0:14:36:0,36,372	0/0:31,0:31:93:0,93,901	0/0:15,0:15:42:0,42,433	0/0:12,0:12:36:0,36,344	0/0:10,0:10:30:0,30,306	0/0:1,0:1:3:0,3,32	0/0:1,0:1:3:0,3,31	0/0:18,0:18:54:0,54,541	0/0:5,0:5:15:0,15,153	1/1:0,11:11:33:340,33,0	0/0:19,0:19:57:0,57,566	0/0:1,0:1:3:0,3,32	0/0:18,0:18:51:0,51,519	0/0:12,0:12:36:0,36,352	0/0:17,0:17:48:0,48,485	0/0:1,0:1:3:0,3,31	0/0:5,0:5:12:0,12,133	0/0:2,0:2:6:0,6,57	0/0:2,0:2:6:0,6,67	0/0:5,0:5:15:0,15,149	0/0:13,0:13:39:0,39,387	1/1:0,20:20:60:617,60,0	0/0:2,0:2:6:0,6,61	0/0:16,0:16:48:0,48,481	0/0:17,0:17:45:0,45,484	0/0:2,0:2:6:0,6,61	0/0:2,0:2:6:0,6,67	0/0:21,0:21:57:0,57,603	0/0:5,0:5:15:0,15,149	0/0:6,0:6:18:0,18,201	0/0:13,0:13:39:0,39,396	0/0:3,0:3:9:0,9,91	0/0:22,0:22:63:0,63,642	0/0:2,0:2:6:0,6,62	0/0:17,0:17:51:0,51,510	0/0:10,0:10:24:0,24,265	0/0:9,0:9:27:0,27,271	0/0:1,0:1:3:0,3,33	0/0:3,0:3:9:0,9,93	0/0:21,0:21:57:0,57,603	0/0:14,0:14:42:0,42,405	0/0:13,0:13:39:0,39,395	0/0:17,0:17:45:0,45,480	0/0:14,0:14:39:0,39,399	0/0:8,0:8:18:0,18,210	0/0:4,0:4:12:0,12,126	0/0:2,0:2:6:0,6,59	0/0:3,0:3:9:0,9,89	0/0:1,0:1:3:0,3,30	0/0:4,0:4:12:0,12,120	0/0:7,0:7:21:0,21,213	0/0:3,0:3:9:0,9,93	0/0:4,0:4:12:0,12,115	0/0:2,0:2:6:0,6,58	1/1:0,7:7:21:207,21,0	1/1:0,6:6:18:189,18,0	0/0:3,0:3:9:0,9,91	0/0:2,0:2:6:0,6,59	0/0:4,0:4:12:0,12,118	0/0:5,0:5:15:0,15,152	0/0:7,0:7:21:0,21,210	0/0:2,0:2:6:0,6,59	0/0:5,0:5:15:0,15,150	0/0:5,0:5:15:0,15,153	0/0:7,0:7:21:0,21,208	0/0:2,0:2:6:0,6,61	0/0:4,0:4:12:0,12,121	0/0:2,0:2:6:0,6,61	0/0:2,0:2:6:0,6,59	0/0:1,0:1:3:0,3,30	0/0:2,0:2:6:0,6,61	0/0:6,0:6:18:0,18,181	0/0:4,0:4:12:0,12,118	0/0:2,0:2:6:0,6,63	1/1:0,2:2:6:61,6,0	0/0:1,0:1:3:0,3,32	0/0:1,0:1:3:0,3,32	0/0:5,0:5:15:0,15,150	0/0:3,0:3:9:0,9,89	0/0:1,0:1:3:0,3,29	0/0:4,0:4:12:0,12,126	0/0:5,0:5:15:0,15,147	0/0:1,0:1:3:0,3,32	0/0:5,0:5:15:0,15,161	0/0:5,0:5:15:0,15,149	0/0:2,0:2:6:0,6,62	0/0:4,0:4:12:0,12,111	0/0:5,0:5:15:0,15,158	0/0:3,0:3:9:0,9,97	0/0:5,0:5:15:0,15,147	0/0:2,0:2:6:0,6,63	0/0:4,0:4:12:0,12,122	0/0:1,0:1:3:0,3,29	0/0:4,0:4:12:0,12,125	0/0:6,0:6:18:0,18,182	0/0:3,0:3:9:0,9,89	0/0:5,0:5:15:0,15,148	0/0:2,0:2:6:0,6,62	0/0:2,0:2:6:0,6,62	0/0:3,0:3:6:0,6,76	0/0:4,0:4:12:0,12,113	0/0:2,0:2:6:0,6,62	0/0:3,0:3:9:0,9,89	0/0:1,0:1:3:0,3,32	0/0:5,0:5:15:0,15,151	0/0:2,0:2:6:0,6,61	0/0:1,0:1:3:0,3,32	0/0:3,0:3:9:0,9,88	0/0:3,0:3:9:0,9,88	0/0:1,0:1:3:0,3,32	0/0:6,0:6:18:0,18,178	0/0:7,0:7:21:0,21,206	0/0:4,0:4:9:0,9,105	0/0:1,0:1:3:0,3,32	0/0:9,0:9:27:0,27,268	0/0:5,0:5:15:0,15,148	0/0:2,0:2:6:0,6,59	0/0:2,0:2:6:0,6,60	1/1:0,2:2:6:61,6,0	1/1:0,2:2:6:57,6,0	0/0:3,0:3:9:0,9,86	0/0:2,0:2:6:0,6,61	0/0:4,0:4:12:0,12,122	0/0:5,0:5:15:0,15,147	1/1:0,6:6:18:192,18,0	0/0:1,0:1:3:0,3,30	1/1:0,4:4:12:126,12,0	./.:.:.:.:.	0/0:4,0:4:6:0,6,89	0/0:4,0:4:9:0,9,106	0/0:4,0:4:6:0,6,89	0/0:8,0:8:15:0,15,197	0/0:1,0:1:3:0,3,31	0/0:4,0:4:6:0,6,89	0/0:27,0:27:81:0,81,900
chr0	179880061	.	G	C	2282.96	.	AC=18;AF=0.074;AN=242;BaseQRankSum=-1.359;DP=948;Dels=0.00;FS=6.270;HaplotypeScore=0.1207;InbreedingCoeff=0.5412;MLEAC=16;MLEAF=0.066;MQ=59.78;MQ0=0;MQRankSum=-0.474;QD=28.18;ReadPosRankSum=-1.187	GT:AD:DP:GQ:PL	0/0:66,0:66:99:0,199,2122	0/0:27,0:27:72:0,72,811	0/0:20,0:20:60:0,60,634	0/0:44,0:44:99:0,132,1406	0/0:24,0:24:69:0,69,744	0/0:15,0:15:42:0,42,454	./.:.:.:.:.	./.:.:.:.:.	0/0:4,0:4:12:0,12,129	0/0:17,0:17:51:0,51,531	0/0:1,0:1:3:0,3,32	1/1:0,25:25:72:770,72,0	0/0:14,0:14:42:0,42,453	0/0:1,0:1:3:0,3,32	0/0:11,0:11:30:0,30,335	0/0:21,0:21:60:0,60,645	0/0:20,0:20:57:0,57,609	./.:.:.:.:.	0/0:9,0:9:27:0,27,285	0/0:9,0:9:21:0,21,239	0/0:2,0:2:6:0,6,66	0/0:16,0:16:48:0,48,501	0/0:12,0:12:36:0,36,391	1/1:0,23:23:69:734,69,0	./.:.:.:.:.	0/0:15,0:15:39:0,39,444	0/0:12,0:12:36:0,36,383	0/0:3,0:3:9:0,9,99	0/0:2,0:2:6:0,6,67	0/0:22,0:22:60:0,60,673	0/0:7,0:7:21:0,21,233	0/0:4,0:4:12:0,12,137	0/0:14,0:14:30:0,30,372	0/0:3,0:3:9:0,9,98	0/0:19,0:19:57:0,57,605	0/0:3,0:3:9:0,9,97	0/0:15,0:15:42:0,42,457	0/0:8,0:8:24:0,24,248	0/0:5,0:5:15:0,15,159	0/0:3,0:3:9:0,9,100	0/0:4,0:4:12:0,12,138	0/0:10,0:10:24:0,24,285	0/0:11,0:11:30:0,30,334	0/0:18,0:18:54:0,54,577	0/0:18,0:18:51:0,51,557	0/0:15,0:15:45:0,45,484	0/0:11,0:11:33:0,33,339	0/0:1,0:1:3:0,3,32	0/0:6,0:6:18:0,18,192	0/0:7,0:7:21:0,21,226	0/0:1,0:1:3:0,3,30	0/0:4,0:4:12:0,12,123	0/0:9,0:9:27:0,27,281	./.:.:.:.:.	0/0:10,0:10:30:0,30,322	0/0:1,0:1:3:0,3,30	1/1:0,2:2:6:61,6,0	1/1:0,6:6:18:189,18,0	./.:.:.:.:.	0/0:8,0:8:24:0,24,252	0/0:3,0:3:9:0,9,97	0/0:3,0:3:9:0,9,90	0/0:4,0:4:12:0,12,126	./.:.:.:.:.	0/0:2,0:2:6:0,6,63	0/0:4,0:4:12:0,12,120	0/0:1,0:1:3:0,3,32	0/0:8,0:8:24:0,24,255	0/0:4,0:4:12:0,12,126	./.:.:.:.:.	./.:.:.:.:.	0/0:7,0:7:21:0,21,226	0/0:5,0:5:15:0,15,160	0/0:1,0:1:3:0,3,30	0/0:4,0:4:12:0,12,124	0/0:2,0:2:6:0,6,61	1/1:0,2:2:6:63,6,0	0/0:1,0:1:3:0,3,34	0/0:2,0:2:6:0,6,65	0/0:9,0:9:27:0,27,279	0/0:2,0:2:6:0,6,63	0/0:2,0:2:6:0,6,67	0/0:5,0:5:15:0,15,167	0/0:4,0:4:12:0,12,127	0/0:1,0:1:3:0,3,30	./.:.:.:.:.	0/0:4,0:4:12:0,12,126	0/0:2,0:2:6:0,6,67	0/0:7,0:7:21:0,21,217	0/0:7,0:7:21:0,21,230	0/0:6,0:6:18:0,18,191	./.:.:.:.:.	0/0:2,0:2:6:0,6,60	0/0:2,0:2:6:0,6,67	0/0:1,0:1:3:0,3,29	0/0:3,0:3:9:0,9,95	0/0:2,0:2:6:0,6,61	./.:.:.:.:.	0/0:1,0:1:3:0,3,34	./.:.:.:.:.	0/0:2,0:2:6:0,6,61	0/0:2,0:2:6:0,6,63	0/0:4,0:4:9:0,9,108	0/0:3,0:3:6:0,6,75	0/0:4,0:4:12:0,12,126	0/0:5,0:5:15:0,15,157	0/0:9,0:9:27:0,27,296	0/0:6,0:6:18:0,18,189	0/0:1,0:1:3:0,3,32	./.:.:.:.:.	./.:.:.:.:.	0/0:1,0:1:3:0,3,33	0/0:5,0:5:15:0,15,153	0/0:7,0:7:21:0,21,229	0/0:4,0:4:12:0,12,124	0/0:3,0:3:9:0,9,83	0/0:5,0:5:15:0,15,156	0/0:3,0:3:9:0,9,95	0/0:2,0:2:6:0,6,61	0/0:4,0:4:12:0,12,126	1/1:0,3:3:9:95,9,0	1/1:0,7:7:21:225,21,0	0/0:5,0:5:15:0,15,162	0/0:5,0:5:12:0,12,142	0/0:4,0:4:12:0,12,123	0/0:4,0:4:12:0,12,122	1/1:0,6:6:18:186,18,0	0/0:6,0:6:18:0,18,195	1/1:0,7:7:21:212,21,0	0/0:4,0:4:6:0,6,89	0/0:2,0:2:3:0,3,45	0/0:7,0:7:15:0,15,179	0/0:2,0:2:3:0,3,45	0/0:7,0:7:12:0,12,160	0/0:4,0:4:6:0,6,89	./.:.:.:.:.	0/0:34,0:34:99:0,102,1168
chr0	179880201	.	T	C	2088.99	.	AC=18;AF=0.069;AN=262;BaseQRankSum=3.726;DP=973;Dels=0.00;FS=0.000;HaplotypeScore=0.0901;InbreedingCoeff=0.5237;MLEAC=16;MLEAF=0.061;MQ=59.77;MQ0=0;MQRankSum=0.290;QD=27.49;ReadPosRankSum=1.913	GT:AD:DP:GQ:PL	0/0:68,0:68:99:0,204,2098	0/0:19,0:19:54:0,54,564	0/0:13,0:13:39:0,39,405	0/0:42,0:42:99:0,126,1285	0/0:23,0:23:66:0,66,688	0/0:12,0:12:33:0,33,346	0/0:25,0:25:66:0,66,697	0/0:2,0:2:6:0,6,69	0/0:3,0:3:9:0,9,96	0/0:12,0:12:36:0,36,377	0/0:2,0:2:6:0,6,61	1/1:0,17:17:51:536,51,0	0/0:17,0:17:51:0,51,516	0/0:1,0:1:3:0,3,31	0/0:14,0:14:39:0,39,412	0/0:12,0:12:36:0,36,359	0/0:21,0:21:57:0,57,609	0/0:1,0:1:3:0,3,30	0/0:14,0:14:42:0,42,412	./.:.:.:.:.	0/0:4,0:4:12:0,12,123	0/0:11,0:11:33:0,33,329	0/0:12,0:12:30:0,30,332	1/1:0,24:24:69:729,69,0	./.:.:.:.:.	0/0:28,0:28:75:0,75,803	0/0:11,0:11:33:0,33,331	0/0:4,0:4:12:0,12,126	0/0:2,0:2:6:0,6,65	0/0:10,0:10:27:0,27,274	0/0:4,0:4:12:0,12,136	0/0:2,0:2:6:0,6,65	0/0:5,0:5:15:0,15,153	0/0:3,0:3:9:0,9,94	0/0:21,0:21:63:0,63,633	0/0:2,0:2:6:0,6,63	0/0:22,0:22:63:0,63,658	0/0:7,0:7:21:0,21,213	0/0:14,0:14:39:0,39,403	0/0:2,0:2:6:0,6,56	0/0:2,0:2:6:0,6,63	0/0:14,0:14:42:0,42,415	0/0:11,0:11:33:0,33,341	0/0:20,0:20:60:0,60,617	0/0:19,0:19:54:0,54,553	0/0:15,0:15:42:0,42,434	0/0:8,0:8:21:0,21,230	0/0:3,0:3:6:0,6,67	0/0:2,0:2:6:0,6,62	0/0:6,0:6:18:0,18,189	0/0:1,0:1:3:0,3,32	0/0:7,0:7:21:0,21,210	0/0:8,0:8:21:0,21,231	0/0:3,0:3:9:0,9,90	0/0:8,0:8:24:0,24,245	0/0:3,0:3:9:0,9,92	1/1:0,8:8:24:257,24,0	1/1:0,7:7:18:202,18,0	0/0:2,0:2:6:0,6,64	0/0:8,0:8:21:0,21,227	0/0:2,0:2:6:0,6,59	0/0:1,0:1:3:0,3,30	0/0:7,0:7:21:0,21,221	0/0:4,0:4:12:0,12,120	0/0:6,0:6:18:0,18,184	0/0:6,0:6:18:0,18,186	0/0:3,0:3:9:0,9,95	0/0:6,0:6:18:0,18,178	0/0:5,0:5:12:0,12,134	./.:.:.:.:.	0/0:2,0:2:6:0,6,61	0/0:4,0:4:12:0,12,120	0/0:4,0:4:12:0,12,122	0/0:8,0:8:24:0,24,239	0/0:9,0:9:21:0,21,244	0/0:3,0:3:9:0,9,92	1/1:0,4:4:12:122,12,0	0/0:4,0:4:12:0,12,118	0/0:2,0:2:6:0,6,61	0/0:4,0:4:12:0,12,119	0/0:2,0:2:6:0,6,59	./.:.:.:.:.	0/0:3,0:3:9:0,9,94	0/0:7,0:7:21:0,21,221	0/0:2,0:2:6:0,6,58	0/0:4,0:4:12:0,12,122	0/0:6,0:6:15:0,15,174	0/0:3,0:3:9:0,9,91	0/0:3,0:3:9:0,9,93	0/0:7,0:7:21:0,21,220	0/0:1,0:1:3:0,3,30	0/0:4,0:4:12:0,12,120	0/0:6,0:6:18:0,18,184	0/0:2,0:2:3:0,3,45	0/0:1,0:1:3:0,3,31	0/0:2,0:2:6:0,6,65	0/0:4,0:4:12:0,12,123	0/0:2,0:2:6:0,6,62	0/0:4,0:4:12:0,12,122	0/0:2,0:2:6:0,6,60	0/0:2,0:2:6:0,6,59	./.:.:.:.:.	./.:.:.:.:.	0/0:5,0:5:15:0,15,157	0/0:4,0:4:12:0,12,122	0/0:7,0:7:21:0,21,218	0/0:6,0:6:18:0,18,192	0/0:13,0:13:36:0,36,382	0/0:1,0:1:3:0,3,32	0/0:1,0:1:3:0,3,29	0/0:7,0:7:21:0,21,203	0/0:1,0:1:3:0,3,32	0/0:7,0:7:15:0,15,182	0/0:3,0:3:9:0,9,97	0/0:8,0:8:24:0,24,247	0/0:5,0:5:15:0,15,162	0/0:5,0:5:15:0,15,155	0/0:2,0:2:6:0,6,59	0/0:1,0:1:3:0,3,29	0/0:3,0:3:9:0,9,92	1/1:0,4:4:12:124,12,0	1/1:0,6:6:18:189,18,0	0/0:2,0:2:6:0,6,63	0/0:1,0:1:3:0,3,30	0/0:4,0:4:12:0,12,119	0/0:7,0:7:15:0,15,178	1/1:0,3:3:9:94,9,0	0/0:2,0:2:6:0,6,59	1/1:0,3:3:9:97,9,0	0/0:2,0:2:6:0,6,62	0/0:4,0:4:6:0,6,89	0/0:4,0:4:9:0,9,100	0/0:6,0:6:9:0,9,134	0/0:1,0:1:3:0,3,31	0/0:4,0:4:6:0,6,89	0/0:6,0:6:9:0,9,134	0/0:23,0:23:69:0,69,761
chr0	179882812	.	A	G	4846.76	.	AC=57;AF=0.218;AN=262;BaseQRankSum=-1.869;DP=887;Dels=0.00;FS=7.355;HaplotypeScore=0.0954;InbreedingCoeff=0.6256;MLEAC=51;MLEAF=0.195;MQ=59.75;MQ0=0;MQRankSum=-0.743;QD=23.19;ReadPosRankSum=-0.294	GT:AD:DP:GQ:PL	0/0:55,0:55:99:0,165,1683	0/0:22,0:22:66:0,66,681	0/0:15,0:15:42:0,42,448	1/1:0,39:39:99:1188,117,0	0/0:15,0:15:42:0,42,441	0/0:8,0:8:24:0,24,237	0/0:10,0:10:30:0,30,309	0/0:4,0:4:12:0,12,130	0/1:2,1:3:23:23,0,56	0/0:15,0:15:45:0,45,454	0/0:2,0:2:6:0,6,63	0/0:15,0:15:42:0,42,443	1/1:0,8:8:24:243,24,0	1/1:0,1:1:3:32,3,0	1/1:0,14:14:42:428,42,0	0/0:14,0:14:42:0,42,425	1/1:0,20:20:51:555,51,0	0/0:5,0:5:15:0,15,152	0/0:5,0:5:15:0,15,155	0/0:2,0:2:6:0,6,61	0/0:2,0:2:6:0,6,62	0/0:19,0:19:57:0,57,577	0/0:25,0:25:69:0,69,748	0/0:18,0:18:51:0,51,534	0/0:2,0:2:6:0,6,67	1/1:0,9:9:27:273,27,0	0/0:10,0:10:30:0,30,300	1/1:0,2:2:6:64,6,0	1/1:0,3:3:9:97,9,0	0/0:12,0:12:36:0,36,367	1/1:0,7:7:21:207,21,0	1/1:0,1:1:3:32,3,0	0/1:9,17:26:99:415,0,196	0/0:4,0:4:12:0,12,124	0/0:12,0:12:36:0,36,366	0/0:3,0:3:9:0,9,94	0/0:19,0:19:54:0,54,584	0/0:2,0:2:6:0,6,61	0/0:7,0:7:21:0,21,212	0/0:4,0:4:12:0,12,123	0/0:3,0:4:9:0,9,96	0/0:10,0:10:27:0,27,292	0/0:21,0:21:60:0,60,624	0/0:24,0:24:72:0,72,745	0/0:8,0:8:24:0,24,246	0/0:11,0:11:33:0,33,337	0/0:9,0:9:27:0,27,270	0/1:6,1:7:10:10,0,170	0/0:2,0:2:6:0,6,59	0/0:3,0:3:9:0,9,97	0/0:2,0:2:6:0,6,59	./.:.:.:.:.	0/0:2,0:2:6:0,6,62	0/0:2,0:2:6:0,6,60	0/0:3,0:3:9:0,9,91	1/1:0,2:2:6:63,6,0	0/0:1,0:1:3:0,3,29	0/0:5,0:5:15:0,15,157	1/1:0,2:2:6:63,6,0	0/0:4,0:4:9:0,9,106	1/1:0,3:3:9:93,9,0	1/1:0,1:1:3:30,3,0	1/1:0,9:9:27:268,27,0	0/0:3,0:3:9:0,9,86	1/1:0,5:5:15:159,15,0	1/1:0,3:3:9:96,9,0	0/0:1,0:1:3:0,3,32	0/0:3,0:3:9:0,9,92	0/0:8,0:8:15:0,15,193	0/0:2,0:2:6:0,6,61	./.:.:.:.:.	0/0:1,0:1:3:0,3,32	0/0:3,0:3:9:0,9,93	0/0:4,0:4:12:0,12,121	0/0:4,0:4:12:0,12,120	0/0:9,0:9:18:0,18,225	./.:.:.:.:.	0/0:5,0:5:15:0,15,155	0/0:6,0:6:18:0,18,185	0/0:7,0:7:21:0,21,210	0/0:1,0:1:3:0,3,29	0/0:4,0:4:9:0,9,107	0/0:5,0:5:15:0,15,161	0/0:4,0:4:12:0,12,124	0/0:4,0:4:12:0,12,120	0/0:2,0:2:6:0,6,65	0/0:6,0:6:15:0,15,171	0/1:8,1:9:5:5,0,220	0/0:1,0:1:3:0,3,31	1/1:0,3:3:9:96,9,0	./.:.:.:.:.	0/0:6,0:6:18:0,18,181	1/1:0,2:2:6:62,6,0	1/1:0,1:1:3:32,3,0	./.:.:.:.:.	1/1:0,3:3:9:87,9,0	1/1:0,7:7:21:213,21,0	0/0:1,0:1:3:0,3,32	1/1:0,3:3:9:90,9,0	./.:.:.:.:.	1/1:0,7:7:21:213,21,0	1/1:0,2:2:6:61,6,0	1/1:0,2:2:6:61,6,0	0/0:3,0:3:9:0,9,94	0/0:1,0:1:3:0,3,31	0/0:7,0:7:18:0,18,203	0/0:2,0:2:6:0,6,70	0/0:5,0:5:15:0,15,153	0/0:2,0:2:6:0,6,60	0/0:1,0:1:3:0,3,30	0/0:4,0:4:12:0,12,117	0/0:2,0:2:6:0,6,59	0/0:4,0:4:12:0,12,121	0/1:2,3:5:48:73,0,48	0/0:5,0:5:15:0,15,158	0/0:2,0:2:6:0,6,63	0/0:2,0:2:6:0,6,61	0/0:9,0:9:21:0,21,244	0/0:1,0:1:3:0,3,29	0/0:4,0:4:12:0,12,128	0/0:3,0:3:9:0,9,97	0/0:5,0:5:15:0,15,155	0/0:3,0:3:9:0,9,91	0/0:5,0:5:15:0,15,152	0/0:4,0:4:12:0,12,127	0/0:3,0:3:9:0,9,92	0/0:4,0:4:12:0,12,122	0/0:9,0:9:27:0,27,277	0/0:1,0:1:3:0,3,34	0/0:4,0:4:9:0,9,108	0/0:2,0:2:6:0,6,64	0/0:3,0:3:6:0,6,75	0/0:4,0:4:6:0,6,75	0/0:8,0:8:15:0,15,197	0/0:4,0:4:9:0,9,107	0/0:5,0:5:12:0,12,136	0/0:30,0:30:90:0,90,1010
chr0	179884687	.	G	A	4091.77	.	AC=50;AF=0.194;AN=258;BaseQRankSum=-3.257;DP=1136;Dels=0.00;FS=0.310;HaplotypeScore=0.0698;InbreedingCoeff=0.6365;MLEAC=44;MLEAF=0.171;MQ=59.81;MQ0=0;MQRankSum=0.877;QD=22.48;ReadPosRankSum=-3.491	GT:AD:DP:GQ:PL	0/0:76,0:76:99:0,229,2470	0/0:23,0:23:63:0,63,677	0/0:20,0:20:51:0,51,571	0/0:63,0:63:99:0,189,1952	0/0:14,0:14:42:0,42,441	0/0:20,0:20:57:0,57,610	0/0:20,0:20:60:0,60,610	0/0:4,0:4:12:0,12,133	0/0:7,0:7:21:0,21,224	0/0:29,0:29:87:0,87,919	0/0:6,0:6:18:0,18,195	0/0:24,0:24:66:0,66,725	1/1:0,8:8:24:249,24,0	1/1:0,3:3:9:100,9,0	1/1:0,16:16:45:475,45,0	0/0:18,0:18:54:0,54,554	1/1:0,19:19:57:570,57,0	0/1:9,1:10:3:3,0,258	0/0:4,0:4:9:0,9,105	0/0:5,0:5:15:0,15,161	0/0:3,0:3:9:0,9,88	0/0:22,0:22:57:0,57,621	0/0:20,0:20:57:0,57,609	0/0:24,0:24:66:0,66,715	0/0:2,0:2:6:0,6,64	1/1:0,20:20:60:613,60,0	0/0:9,0:9:27:0,27,285	1/1:0,5:5:15:163,15,0	0/1:1,2:3:23:57,0,23	0/0:30,0:30:87:0,87,902	1/1:0,4:4:12:131,12,0	1/1:0,2:2:6:63,6,0	0/1:7,15:22:99:355,0,162	0/0:6,0:6:18:0,18,202	0/0:20,0:20:60:0,60,622	0/0:3,0:3:9:0,9,97	0/0:25,0:25:69:0,69,729	0/0:15,0:15:45:0,45,465	0/0:14,0:14:42:0,42,431	0/0:4,0:4:12:0,12,119	0/0:9,0:9:27:0,27,297	0/0:9,0:9:27:0,27,285	0/0:15,0:15:42:0,42,448	0/0:17,0:17:45:0,45,507	0/0:25,0:26:66:0,66,730	0/0:26,0:26:66:0,66,753	0/0:13,0:13:39:0,39,402	0/0:3,0:3:9:0,9,102	0/0:7,0:7:18:0,18,204	0/0:3,0:3:9:0,9,96	0/0:4,0:4:12:0,12,118	0/0:4,0:4:12:0,12,126	0/0:5,0:5:15:0,15,154	0/0:1,0:1:3:0,3,33	0/0:7,0:7:21:0,21,222	1/1:0,2:2:6:57,6,0	0/0:4,0:4:12:0,12,128	0/0:7,0:7:21:0,21,213	1/1:0,1:1:3:31,3,0	0/0:5,0:5:15:0,15,153	1/1:0,3:3:9:92,9,0	1/1:0,1:1:3:30,3,0	1/1:0,5:5:15:150,15,0	0/0:4,0:4:12:0,12,123	1/1:0,8:8:24:240,24,0	1/1:0,5:5:15:151,15,0	0/0:9,0:9:27:0,27,278	0/0:7,0:7:18:0,18,184	0/0:2,0:2:6:0,6,61	./.:.:.:.:.	0/0:3,0:3:9:0,9,95	0/0:2,0:2:6:0,6,63	0/0:5,0:5:15:0,15,152	0/0:2,0:2:6:0,6,61	0/0:7,0:7:21:0,21,222	0/0:3,0:3:9:0,9,90	0/0:2,0:2:6:0,6,62	0/0:4,0:4:12:0,12,118	0/0:4,0:4:12:0,12,125	0/0:3,0:3:9:0,9,94	0/0:3,0:3:9:0,9,94	0/0:1,0:1:3:0,3,32	0/0:3,0:3:9:0,9,96	0/0:6,0:6:15:0,15,171	0/0:2,0:2:6:0,6,59	0/0:6,0:6:18:0,18,193	0/0:2,0:2:6:0,6,63	0/1:5,1:7:14:14,0,135	0/0:3,0:3:9:0,9,94	0/1:1,4:5:17:115,0,17	./.:.:.:.:.	0/0:3,0:3:6:0,6,76	1/1:0,4:4:6:89,6,0	1/1:0,3:3:9:91,9,0	1/1:0,4:4:12:124,12,0	./.:.:.:.:.	1/1:0,5:5:15:156,15,0	0/0:1,0:1:3:0,3,30	1/1:0,2:2:6:59,6,0	./.:.:.:.:.	1/1:0,5:5:15:152,15,0	./.:.:.:.:.	1/1:0,3:3:9:92,9,0	0/0:7,0:7:18:0,18,199	0/0:1,0:1:3:0,3,34	0/0:10,0:10:27:0,27,292	0/0:5,0:5:15:0,15,161	0/0:6,0:6:18:0,18,182	0/0:1,0:1:3:0,3,32	0/0:5,0:5:15:0,15,151	0/0:11,0:11:27:0,27,310	0/0:1,0:1:3:0,3,32	0/0:8,0:8:24:0,24,243	0/1:2,5:7:42:132,0,42	0/0:5,0:5:12:0,12,137	0/0:8,0:8:24:0,24,243	0/0:6,0:6:15:0,15,156	0/0:3,0:3:9:0,9,91	0/0:1,0:1:3:0,3,32	0/0:5,0:5:15:0,15,151	0/0:2,0:2:6:0,6,65	0/0:2,0:2:6:0,6,61	0/0:8,0:8:24:0,24,250	0/0:6,0:6:18:0,18,186	0/0:12,0:12:33:0,33,349	./.:.:.:.:.	0/0:5,0:5:15:0,15,160	0/0:3,0:3:9:0,9,97	0/0:5,0:5:15:0,15,151	0/0:2,0:2:3:0,3,45	0/0:3,0:3:6:0,6,75	0/0:6,0:6:9:0,9,134	./.:.:.:.:.	0/0:2,0:2:3:0,3,45	./.:.:.:.:.	0/0:4,0:4:6:0,6,89	0/0:29,0:29:87:0,87,978
chr0	179886092	.	T	C	1062.73	.	AC=16;AF=0.070;AN=230;BaseQRankSum=0.397;DP=673;Dels=0.00;FS=2.010;HaplotypeScore=0.1285;InbreedingCoeff=0.4396;MLEAC=13;MLEAF=0.057;MQ=59.75;MQ0=1;MQRankSum=0.835;QD=25.92;ReadPosRankSum=-0.026	GT:AD:DP:GQ:PL	0/0:51,0:51:99:0,153,1625	0/0:24,0:24:72:0,72,734	0/0:11,0:11:33:0,33,348	0/0:28,0:28:84:0,84,879	0/0:9,0:9:24:0,24,265	./.:.:.:.:.	0/0:7,0:7:21:0,21,222	./.:.:.:.:.	0/0:2,0:2:6:0,6,65	0/0:6,0:6:18:0,18,182	./.:.:.:.:.	1/1:0,12:12:36:379,36,0	0/0:10,0:10:30:0,30,319	0/0:2,0:2:6:0,6,63	0/0:13,0:13:39:0,39,415	0/0:8,0:8:24:0,24,245	0/0:8,0:8:24:0,24,250	0/0:1,0:1:3:0,3,29	./.:.:.:.:.	0/0:1,0:1:3:0,3,32	./.:.:.:.:.	0/0:6,0:6:18:0,18,184	0/0:4,0:4:12:0,12,123	1/1:0,10:10:30:312,30,0	0/0:1,0:1:3:0,3,32	0/0:15,0:15:45:0,45,480	0/0:12,0:12:33:0,33,352	./.:.:.:.:.	./.:.:.:.:.	0/0:13,0:13:36:0,36,391	0/0:6,0:6:18:0,18,195	./.:.:.:.:.	0/0:10,0:10:24:0,24,273	./.:.:.:.:.	0/0:10,0:10:30:0,30,317	0/0:1,0:1:3:0,3,31	0/0:14,0:14:33:0,33,382	0/0:7,0:7:18:0,18,202	0/0:3,0:3:9:0,9,95	./.:.:.:.:.	0/0:1,0:1:3:0,3,33	0/0:11,0:11:33:0,33,347	0/0:10,0:10:30:0,30,310	0/0:14,0:14:39:0,39,407	0/0:18,0:18:48:0,48,533	0/0:4,0:4:12:0,12,125	0/0:7,0:7:15:0,15,184	0/0:2,0:2:6:0,6,64	0/0:1,0:1:3:0,3,29	0/0:5,0:5:15:0,15,155	0/0:2,0:2:6:0,6,60	0/0:1,0:1:3:0,3,31	0/0:5,0:5:15:0,15,158	0/0:2,0:2:6:0,6,65	0/0:7,0:7:21:0,21,216	./.:.:.:.:.	1/1:0,4:4:12:122,12,0	1/1:0,2:2:6:60,6,0	0/0:4,0:4:12:0,12,124	0/0:4,0:4:12:0,12,126	0/0:2,0:2:6:0,6,62	0/0:2,0:2:6:0,6,65	0/0:4,0:4:12:0,12,131	0/0:2,0:2:6:0,6,63	0/0:7,0:7:21:0,21,222	0/0:1,0:1:3:0,3,32	0/0:2,0:2:6:0,6,65	0/0:4,0:4:12:0,12,131	0/0:3,0:3:9:0,9,91	./.:.:.:.:.	0/0:2,0:2:6:0,6,60	0/0:3,0:3:9:0,9,97	0/0:3,0:3:9:0,9,95	0/0:7,0:7:21:0,21,220	0/0:4,0:4:12:0,12,123	0/0:4,0:4:12:0,12,126	./.:.:.:.:.	0/0:2,0:2:6:0,6,65	0/0:1,0:1:3:0,3,32	0/0:9,0:9:27:0,27,290	0/0:2,0:2:6:0,6,61	./.:.:.:.:.	0/0:1,0:1:3:0,3,32	0/0:7,0:7:21:0,21,219	0/0:3,0:3:9:0,9,93	0/0:3,0:3:9:0,9,95	0/0:4,0:4:9:0,9,95	./.:.:.:.:.	0/0:2,0:2:6:0,6,57	0/0:1,0:1:3:0,3,32	0/0:1,0:1:3:0,3,30	0/0:2,0:2:6:0,6,64	./.:.:.:.:.	0/0:2,0:2:6:0,6,63	0/0:5,0:5:15:0,15,161	0/0:6,0:6:18:0,18,186	./.:.:.:.:.	0/0:1,0:1:3:0,3,32	./.:.:.:.:.	0/0:2,0:2:6:0,6,59	0/0:1,1:2:3:0,3,32	0/0:1,0:1:3:0,3,31	0/0:3,0:3:9:0,9,91	0/0:1,0:1:3:0,3,32	0/0:1,0:1:3:0,3,30	0/0:5,0:5:15:0,15,162	0/0:1,0:1:3:0,3,34	0/0:7,0:7:21:0,21,214	./.:.:.:.:.	./.:.:.:.:.	0/0:6,0:6:18:0,18,186	./.:.:.:.:.	0/0:5,0:5:15:0,15,157	0/0:5,0:5:15:0,15,158	0/0:3,0:3:9:0,9,93	0/0:2,0:2:6:0,6,59	0/0:4,0:4:12:0,12,120	0/0:1,0:1:3:0,3,30	0/0:3,0:3:9:0,9,93	./.:.:.:.:.	1/1:0,5:5:15:151,15,0	1/1:0,2:2:6:63,6,0	0/0:6,0:6:18:0,18,189	0/0:4,0:4:12:0,12,124	0/0:5,0:5:15:0,15,158	0/0:4,0:4:9:0,9,92	1/1:0,5:5:15:155,15,0	0/0:8,0:8:24:0,24,250	1/1:0,1:1:3:34,3,0	0/0:8,0:8:12:0,12,179	0/0:5,0:5:9:0,9,120	0/0:2,0:2:3:0,3,45	0/0:9,0:9:18:0,18,227	0/0:4,0:4:9:0,9,107	0/0:2,0:2:3:0,3,45	0/0:8,0:8:18:0,18,201	0/0:30,0:31:90:0,90,1012
chr0	179886744	.	T	A	5414.3	.	AC=48;AF=0.180;AN=266;BaseQRankSum=-3.834;DP=1126;Dels=0.00;FS=0.000;HaplotypeScore=0.1079;InbreedingCoeff=0.6436;MLEAC=44;MLEAF=0.165;MQ=59.29;MQ0=0;MQRankSum=3.004;QD=24.06;ReadPosRankSum=-1.474	GT:AD:DP:GQ:PL	0/0:58,0:58:99:0,174,1885	0/0:20,0:20:60:0,60,623	0/0:13,0:13:39:0,39,409	1/1:0,47:47:99:1354,132,0	0/0:21,0:21:63:0,63,642	0/0:26,0:26:63:0,63,692	0/0:18,0:18:48:0,48,507	0/0:7,0:7:21:0,21,227	0/1:2,2:4:48:48,0,51	0/0:17,0:17:51:0,51,513	0/0:2,0:2:6:0,6,61	0/0:23,0:23:69:0,69,713	1/1:0,9:9:27:281,27,0	1/1:0,2:2:6:64,6,0	1/1:0,14:14:42:432,42,0	0/0:19,0:19:54:0,54,568	1/1:0,29:29:84:843,84,0	0/0:2,0:2:6:0,6,66	0/0:6,0:6:18:0,18,185	0/0:13,0:13:33:0,33,359	0/0:4,0:4:12:0,12,132	0/0:23,0:23:60:0,60,634	0/0:31,0:31:90:0,90,949	0/0:24,0:24:66:0,66,720	0/0:3,0:3:9:0,9,97	1/1:0,18:18:48:486,48,0	0/0:14,0:14:36:0,36,384	0/0:5,0:5:15:0,15,148	1/1:0,1:1:3:35,3,0	0/0:19,0:19:54:0,54,571	1/1:0,7:7:18:196,18,0	1/1:0,4:4:12:130,12,0	0/1:11,10:21:99:204,0,243	0/0:4,0:4:12:0,12,130	0/0:23,0:23:66:0,66,699	0/0:4,0:4:6:0,6,62	0/0:23,0:23:60:0,60,651	0/0:9,0:9:27:0,27,264	0/0:17,0:17:51:0,51,524	0/0:10,0:10:30:0,30,317	0/0:7,0:7:21:0,21,223	0/0:17,0:17:48:0,48,515	0/0:17,0:17:51:0,51,523	0/0:27,0:27:69:0,69,775	0/0:16,0:16:45:0,45,466	0/0:34,0:34:81:0,81,909	0/0:9,0:9:27:0,27,284	0/0:5,0:5:15:0,15,161	0/0:1,0:1:3:0,3,31	0/0:2,0:2:6:0,6,61	0/0:2,0:2:6:0,6,63	0/0:2,0:2:6:0,6,64	0/0:3,0:3:9:0,9,93	0/0:7,0:7:21:0,21,219	0/0:3,0:3:9:0,9,95	./.:.:.:.:.	0/0:3,0:3:9:0,9,95	0/0:9,0:9:21:0,21,243	1/1:0,1:1:3:31,3,0	0/0:4,0:4:12:0,12,125	1/1:0,5:5:15:146,15,0	1/1:0,4:4:9:102,9,0	1/1:0,6:6:18:177,18,0	0/0:4,0:4:12:0,12,124	1/1:0,4:4:12:122,12,0	1/1:0,2:2:6:62,6,0	0/0:5,0:5:15:0,15,151	0/0:4,0:4:9:0,9,107	0/0:6,0:6:18:0,18,182	0/0:4,0:4:12:0,12,126	0/0:1,0:1:3:0,3,31	0/0:2,0:2:3:0,3,30	0/0:3,0:3:9:0,9,96	0/0:7,0:7:21:0,21,218	0/0:4,0:4:9:0,9,105	0/0:3,0:3:6:0,6,75	0/0:3,0:3:9:0,9,95	0/0:1,0:1:3:0,3,32	0/0:2,0:2:6:0,6,61	0/0:11,0:11:27:0,27,311	0/0:1,0:1:3:0,3,32	0/0:2,0:2:6:0,6,60	0/0:3,0:3:9:0,9,96	0/0:10,0:10:24:0,24,269	0/0:5,0:5:15:0,15,154	0/0:8,0:8:24:0,24,253	./.:.:.:.:.	0/0:4,0:4:12:0,12,126	0/0:2,0:2:6:0,6,61	0/0:4,0:4:12:0,12,126	0/0:1,0:1:3:0,3,33	0/0:6,0:6:15:0,15,168	1/1:0,2:2:6:65,6,0	./.:.:.:.:.	1/1:0,3:3:9:95,9,0	1/1:0,6:6:18:186,18,0	1/1:0,5:5:12:128,12,0	0/0:1,0:1:3:0,3,32	1/1:0,6:6:18:174,18,0	0/0:2,0:2:6:0,6,61	0/1:2,8:10:34:224,0,34	1/1:0,1:1:3:32,3,0	1/1:0,4:4:12:118,12,0	0/0:2,0:2:6:0,6,64	0/0:4,0:4:12:0,12,118	0/0:4,0:4:12:0,12,122	0/0:1,0:1:3:0,3,33	0/0:8,0:8:21:0,21,211	0/0:4,0:4:12:0,12,124	0/0:6,0:6:12:0,12,148	0/0:6,0:6:18:0,18,182	0/0:4,0:4:12:0,12,127	0/0:6,0:6:15:0,15,158	0/1:4,6:10:96:144,0,96	0/0:2,0:2:6:0,6,63	0/0:5,0:5:15:0,15,157	0/0:4,0:4:12:0,12,122	0/0:3,0:3:9:0,9,92	0/0:3,0:3:9:0,9,94	0/0:4,0:4:12:0,12,124	0/0:6,0:6:18:0,18,192	0/0:7,0:7:21:0,21,221	0/0:9,0:9:27:0,27,275	0/0:4,0:4:12:0,12,126	0/0:3,0:3:9:0,9,92	0/0:4,0:4:12:0,12,126	0/0:3,0:3:9:0,9,95	0/0:3,0:3:9:0,9,94	0/0:6,0:6:18:0,18,186	0/0:4,0:4:9:0,9,108	0/0:4,0:4:6:0,6,89	0/0:5,0:5:9:0,9,121	./.:.:.:.:.	0/0:2,0:2:3:0,3,45	0/0:2,0:2:3:0,3,45	0/0:4,0:4:6:0,6,89	0/0:34,0:34:99:0,102,1137
chr0	179886878	.	G	A	17511.1	.	AC=96;AF=0.372;AN=258;BaseQRankSum=-1.262;DP=1372;Dels=0.00;FS=2.070;HaplotypeScore=0.1142;InbreedingCoeff=0.8476;MLEAC=97;MLEAF=0.376;MQ=59.18;MQ0=0;MQRankSum=-0.990;QD=29.93;ReadPosRankSum=-2.370	GT:AD:DP:GQ:PL	1/1:0,94:94:99:3028,283,0	1/1:0,25:25:75:789,75,0	1/1:0,30:30:90:942,90,0	0/0:49,0:49:99:0,132,1417	1/1:0,27:27:81:868,81,0	1/1:0,22:22:66:692,66,0	0/0:17,0:17:39:0,39,430	1/1:0,1:1:3:33,3,0	0/0:5,0:5:15:0,15,169	1/1:0,27:27:81:858,81,0	1/1:0,3:3:9:93,9,0	0/0:22,0:22:63:0,63,698	0/0:18,0:18:45:0,45,484	./.:.:.:.:.	0/0:20,0:20:51:0,51,545	1/1:0,31:31:93:974,93,0	0/0:37,0:37:96:0,96,1038	1/1:0,2:2:6:61,6,0	0/0:14,0:14:42:0,42,432	1/1:0,12:12:36:366,36,0	1/1:0,5:5:15:162,15,0	0/0:19,0:19:57:0,57,605	1/1:0,25:25:75:780,75,0	0/0:29,1:30:59:0,59,891	0/0:2,0:2:6:0,6,72	0/0:24,0:24:63:0,63,677	0/0:14,0:14:33:0,33,357	0/0:1,0:1:3:0,3,34	0/0:3,0:3:9:0,9,100	1/1:0,26:26:78:788,78,0	0/0:6,0:6:18:0,18,190	0/0:5,0:5:15:0,15,157	0/0:34,0:34:96:0,96,1035	1/1:0,2:2:6:68,6,0	0/0:29,0:29:75:0,75,827	0/0:10,0:10:30:0,30,311	0/0:28,0:28:75:0,75,836	0/0:15,0:15:36:0,36,385	1/1:0,21:21:63:658,63,0	0/0:2,0:2:6:0,6,70	1/1:0,8:8:24:252,24,0	1/1:0,16:16:48:500,48,0	0/0:17,0:17:45:0,45,472	0/0:24,0:24:66:0,66,729	1/1:0,18:18:54:575,54,0	0/0:36,0:36:99:0,102,1096	1/1:0,10:10:30:318,30,0	0/0:7,0:7:21:0,21,232	1/1:0,3:3:9:98,9,0	0/0:3,0:3:6:0,6,64	./.:.:.:.:.	0/0:4,0:4:12:0,12,131	1/1:0,10:10:30:314,30,0	0/0:3,0:3:6:0,6,61	0/0:7,0:7:21:0,21,222	0/0:5,0:5:15:0,15,162	0/0:4,0:4:12:0,12,132	0/0:6,0:6:18:0,18,189	0/0:3,0:3:9:0,9,95	0/0:4,0:4:12:0,12,125	0/0:5,0:5:15:0,15,155	0/0:4,0:4:9:0,9,95	0/0:10,0:10:27:0,27,279	0/0:3,0:3:6:0,6,62	0/0:5,0:5:15:0,15,156	0/0:7,0:7:21:0,21,221	1/1:0,5:5:15:158,15,0	1/1:0,11:11:33:340,33,0	1/1:0,6:6:18:192,18,0	1/1:0,2:2:6:67,6,0	./.:.:.:.:.	0/0:3,0:3:6:0,6,61	1/1:0,5:5:15:162,15,0	0/1:3,1:4:19:19,0,85	0/0:9,0:9:21:0,21,245	0/0:4,0:4:12:0,12,128	0/0:4,0:4:9:0,9,107	1/1:0,4:4:12:125,12,0	./.:.:.:.:.	1/1:0,6:6:18:187,18,0	0/0:2,0:2:6:0,6,64	0/0:3,0:3:9:0,9,95	0/0:5,0:5:15:0,15,166	1/1:0,9:9:27:284,27,0	1/1:0,4:4:12:124,12,0	0/0:10,0:10:27:0,27,313	1/1:0,2:2:6:63,6,0	0/0:5,0:5:15:0,15,158	1/1:0,7:7:21:220,21,0	0/0:7,0:7:21:0,21,211	./.:.:.:.:.	0/0:6,0:6:18:0,18,194	0/0:3,0:3:6:0,6,76	0/0:3,0:3:6:0,6,75	0/0:5,0:5:12:0,12,126	0/0:1,0:1:3:0,3,32	0/0:4,0:4:12:0,12,130	0/0:3,0:3:9:0,9,97	0/0:5,0:5:15:0,15,158	0/0:4,0:4:12:0,12,130	0/0:13,0:13:39:0,39,427	0/0:3,0:3:9:0,9,94	0/0:6,0:6:18:0,18,194	1/1:0,4:4:12:128,12,0	1/1:0,6:6:18:189,18,0	1/1:0,7:7:21:219,21,0	1/1:0,3:3:9:97,9,0	0/0:9,0:9:24:0,24,237	0/0:2,0:2:6:0,6,61	0/0:5,0:5:12:0,12,137	0/0:11,0:11:27:0,27,303	0/0:2,0:2:6:0,6,61	0/0:12,0:12:33:0,33,366	0/1:3,4:7:76:110,0,76	1/1:0,8:8:24:252,24,0	1/1:0,5:5:15:158,15,0	1/1:0,9:9:27:291,27,0	1/1:0,8:8:18:211,18,0	0/0:5,0:5:15:0,15,152	1/1:0,2:2:6:63,6,0	0/0:5,0:5:15:0,15,158	0/0:11,0:11:33:0,33,348	1/1:0,9:9:24:269,24,0	1/1:0,6:6:18:193,18,0	1/1:0,12:12:36:375,36,0	1/1:0,7:7:21:217,21,0	0/0:5,0:5:15:0,15,153	1/1:0,9:9:24:266,24,0	0/0:7,0:7:21:0,21,218	0/0:4,0:4:9:0,9,108	./.:.:.:.:.	0/0:5,0:5:9:0,9,121	./.:.:.:.:.	0/0:4,0:4:6:0,6,89	./.:.:.:.:.	0/0:3,0:3:6:0,6,76	0/0:28,0:28:84:0,84,972
chr0	179888113	.	G	T	10264.1	.	AC=100;AF=0.385;AN=260;BaseQRankSum=1.044;DP=977;Dels=0.00;FS=1.310;HaplotypeScore=0.1928;InbreedingCoeff=0.7418;MLEAC=100;MLEAF=0.385;MQ=59.86;MQ0=0;MQRankSum=0.667;QD=27.97;ReadPosRankSum=0.902	GT:AD:DP:GQ:PL	1/1:0,39:39:99:1267,117,0	1/1:1,19:20:24:548,24,0	1/1:0,7:7:18:189,18,0	0/0:44,0:44:99:0,132,1368	1/1:0,17:17:48:522,48,0	1/1:0,10:10:30:301,30,0	0/0:13,0:13:36:0,36,381	1/1:0,3:3:9:103,9,0	0/1:2,1:3:24:24,0,58	1/1:0,21:21:60:638,60,0	1/1:0,2:2:6:61,6,0	0/0:38,0:38:99:0,114,1197	0/0:13,0:13:39:0,39,409	0/0:1,0:1:3:0,3,32	0/0:15,0:15:45:0,45,477	1/1:0,14:14:42:442,42,0	0/0:19,0:19:57:0,57,575	1/1:0,3:3:9:97,9,0	0/0:6,0:6:15:0,15,174	1/1:0,4:4:12:122,12,0	1/1:0,7:7:21:228,21,0	0/0:12,0:12:36:0,36,380	1/1:0,15:15:42:450,42,0	0/0:36,0:36:99:0,108,1107	0/0:3,0:3:9:0,9,94	0/0:16,0:16:48:0,48,508	0/0:22,0:22:60:0,60,650	0/0:5,0:5:15:0,15,166	0/0:4,0:4:12:0,12,129	1/1:0,25:25:69:749,69,0	0/0:6,0:6:18:0,18,182	0/0:3,0:3:9:0,9,91	0/0:14,0:14:36:0,36,401	1/1:0,2:2:6:63,6,0	0/0:17,0:17:51:0,51,530	0/0:2,0:2:6:0,6,67	0/0:16,0:16:45:0,45,485	0/0:7,0:7:18:0,18,196	1/1:0,15:15:39:437,39,0	./.:.:.:.:.	1/1:0,4:4:12:131,12,0	1/1:0,12:12:36:379,36,0	0/0:16,0:16:48:0,48,497	0/0:18,0:18:42:0,42,486	1/1:0,13:13:39:400,39,0	0/0:18,0:18:51:0,51,546	1/1:0,14:14:39:415,39,0	0/1:5,1:6:17:17,0,129	./.:.:.:.:.	0/0:2,0:2:6:0,6,66	0/0:2,0:2:6:0,6,61	0/0:1,0:1:3:0,3,31	1/1:0,3:3:9:97,9,0	0/0:1,0:1:3:0,3,32	0/0:5,0:5:15:0,15,157	0/0:4,0:4:12:0,12,127	1/1:0,2:2:6:63,6,0	1/1:0,5:5:15:160,15,0	./.:.:.:.:.	./.:.:.:.:.	0/0:3,0:3:9:0,9,94	0/0:2,0:2:6:0,6,59	0/0:5,0:5:15:0,15,153	0/0:3,0:3:9:0,9,95	0/0:8,0:8:24:0,24,252	0/0:3,0:3:9:0,9,90	1/1:0,3:3:9:97,9,0	1/1:0,4:4:12:120,12,0	1/1:0,5:5:15:158,15,0	1/1:0,3:3:9:89,9,0	./.:.:.:.:.	0/0:4,0:4:9:0,9,105	1/1:0,5:5:15:156,15,0	0/1:1,3:4:21:83,0,21	./.:.:.:.:.	0/0:1,0:1:3:0,3,32	0/0:12,0:12:30:0,30,335	1/1:0,1:1:3:32,3,0	0/0:4,0:4:12:0,12,117	1/1:0,4:4:12:127,12,0	0/0:4,0:4:9:0,9,105	0/0:3,0:3:9:0,9,92	0/0:4,0:4:12:0,12,122	1/1:0,1:1:3:31,3,0	1/1:0,4:4:12:126,12,0	0/0:3,0:3:9:0,9,93	1/1:0,3:3:9:95,9,0	0/0:4,0:4:12:0,12,125	1/1:0,6:6:18:189,18,0	0/0:4,0:4:12:0,12,124	./.:.:.:.:.	0/0:2,0:2:6:0,6,65	0/0:1,0:1:3:0,3,31	0/0:1,0:1:3:0,3,32	0/0:1,0:1:3:0,3,30	0/0:1,0:1:3:0,3,32	0/0:7,0:7:21:0,21,221	0/0:3,0:3:9:0,9,95	0/0:1,0:1:3:0,3,32	0/0:2,0:2:6:0,6,61	0/0:1,0:1:3:0,3,33	0/0:3,0:3:9:0,9,92	0/0:3,0:3:9:0,9,91	1/1:0,4:4:12:127,12,0	1/1:0,3:3:9:86,9,0	1/1:0,2:2:6:61,6,0	1/1:0,1:1:3:34,3,0	0/0:6,0:6:18:0,18,182	0/0:2,0:2:6:0,6,63	0/0:4,0:4:12:0,12,127	0/0:3,0:3:9:0,9,96	0/0:2,0:2:6:0,6,65	0/0:6,0:6:18:0,18,185	0/1:3,1:4:23:23,0,51	1/1:0,5:5:15:158,15,0	1/1:0,2:2:6:61,6,0	1/1:0,10:10:30:302,30,0	1/1:0,3:3:9:94,9,0	0/0:6,0:6:18:0,18,188	1/1:0,4:4:12:129,12,0	0/0:7,0:7:21:0,21,217	0/0:8,0:8:24:0,24,237	1/1:0,5:5:15:158,15,0	1/1:0,1:1:3:31,3,0	1/1:0,3:3:9:91,9,0	1/1:0,4:4:12:130,12,0	0/0:5,0:5:15:0,15,158	1/1:0,7:7:21:221,21,0	0/0:2,0:2:6:0,6,66	0/0:4,0:4:6:0,6,89	0/0:12,0:12:21:0,21,284	0/0:4,0:4:6:0,6,89	0/0:17,0:17:27:0,27,388	0/0:18,0:18:39:0,39,452	0/0:6,0:6:9:0,9,133	0/0:2,0:2:3:0,3,45	0/0:24,0:24:72:0,72,794
chr0	179889382	.	T	G	2191.35	.	AC=40;AF=0.163;AN=246;BaseQRankSum=-3.175;DP=669;Dels=0.00;FS=0.430;HaplotypeScore=0.1908;InbreedingCoeff=0.5630;MLEAC=35;MLEAF=0.142;MQ=59.60;MQ0=2;MQRankSum=-1.280;QD=24.08;ReadPosRankSum=-1.759	GT:AD:DP:GQ:PL	0/0:33,0:33:87:0,87,982	0/0:15,0:15:45:0,45,481	0/0:9,0:9:21:0,21,246	0/0:17,0:17:45:0,45,489	0/0:11,0:11:30:0,30,329	0/0:10,0:10:27:0,27,283	0/0:7,0:7:21:0,21,218	0/0:4,0:4:12:0,12,134	0/0:3,0:3:9:0,9,94	0/0:9,0:9:27:0,27,288	0/0:3,0:3:9:0,9,96	0/0:17,0:17:51:0,51,542	1/1:0,10:10:30:307,30,0	./.:.:.:.:.	1/1:0,9:9:27:281,27,0	0/0:11,0:11:33:0,33,345	1/1:0,13:13:39:392,39,0	0/0:1,0:1:3:0,3,32	0/0:6,0:6:18:0,18,182	./.:.:.:.:.	0/0:2,0:2:6:0,6,65	0/0:8,0:8:24:0,24,253	0/0:7,0:7:18:0,18,207	0/0:26,0:26:72:0,72,770	./.:.:.:.:.	1/1:0,13:13:39:392,39,0	0/0:4,0:4:12:0,12,128	1/1:0,2:2:6:63,6,0	1/1:0,2:2:6:68,6,0	0/0:16,0:16:39:0,39,449	1/1:0,1:1:3:32,3,0	1/1:0,2:2:6:63,6,0	0/1:5,1:6:15:15,0,127	0/0:2,0:2:6:0,6,61	0/0:5,0:5:15:0,15,155	0/0:1,0:1:3:0,3,31	0/0:15,0:15:45:0,45,471	0/0:2,0:2:6:0,6,63	0/0:12,0:12:36:0,36,372	0/0:3,0:3:9:0,9,88	0/0:2,0:2:6:0,6,61	0/0:4,0:4:12:0,12,127	0/0:15,0:15:45:0,45,472	0/0:6,0:6:18:0,18,193	0/0:7,0:7:21:0,21,222	0/0:5,0:5:15:0,15,161	0/0:10,0:10:30:0,30,316	0/0:2,0:2:6:0,6,64	0/0:3,0:3:9:0,9,96	0/0:1,0:1:3:0,3,31	0/0:1,0:1:3:0,3,32	./.:.:.:.:.	0/0:4,0:4:12:0,12,123	0/0:2,0:2:6:0,6,64	0/0:2,0:2:6:0,6,67	1/1:0,1:1:3:31,3,0	0/0:2,0:2:6:0,6,63	0/0:4,0:4:12:0,12,123	./.:.:.:.:.	0/0:2,0:2:6:0,6,65	1/1:0,2:2:6:57,6,0	1/1:0,2:2:6:61,6,0	1/1:0,5:5:15:152,15,0	0/0:2,0:2:6:0,6,66	1/1:0,5:5:15:154,15,0	./.:.:.:.:.	0/0:4,0:4:9:0,9,109	0/0:4,0:4:12:0,12,128	0/0:2,0:2:6:0,6,60	./.:.:.:.:.	0/0:1,0:1:3:0,3,30	0/0:3,0:3:9:0,9,97	0/0:2,0:2:6:0,6,59	0/0:5,0:5:15:0,15,157	0/0:3,0:3:9:0,9,94	0/0:2,0:2:6:0,6,60	0/0:8,0:8:21:0,21,230	0/0:1,0:1:3:0,3,32	0/0:1,0:1:3:0,3,33	0/0:6,0:6:18:0,18,192	0/0:3,0:3:6:0,6,77	./.:.:.:.:.	0/0:6,0:6:18:0,18,189	0/0:4,0:4:12:0,12,129	0/0:6,0:6:18:0,18,186	./.:.:.:.:.	0/0:4,0:4:12:0,12,126	0/0:4,0:4:12:0,12,123	0/0:4,0:4:12:0,12,125	1/1:0,2:2:6:62,6,0	0/0:2,0:2:6:0,6,56	0/0:2,0:2:6:0,6,62	1/1:0,4:4:12:127,12,0	1/1:0,2:2:6:58,6,0	./.:.:.:.:.	1/1:0,2:2:6:63,6,0	1/1:0,3:3:9:92,9,0	0/0:1,0:1:3:0,3,33	./.:.:.:.:.	0/0:4,0:4:12:0,12,127	0/1:1,2:3:23:48,0,23	./.:.:.:.:.	1/1:0,2:2:6:49,6,0	0/0:2,0:2:6:0,6,65	0/0:5,0:5:15:0,15,159	0/0:1,0:1:3:0,3,32	0/0:1,0:1:3:0,3,32	0/0:1,0:1:3:0,3,23	0/0:1,0:1:3:0,3,32	0/0:2,0:2:6:0,6,62	0/0:8,0:8:24:0,24,251	0/0:1,0:1:3:0,3,32	0/0:3,0:3:9:0,9,96	0/0:3,0:3:6:0,6,63	./.:.:.:.:.	0/0:1,0:1:3:0,3,33	0/0:1,0:1:3:0,3,31	0/0:2,0:2:3:0,3,31	0/0:3,0:3:9:0,9,99	./.:.:.:.:.	0/0:9,0:9:24:0,24,269	0/0:3,0:3:9:0,9,95	0/0:7,0:7:21:0,21,210	0/0:2,0:2:6:0,6,68	0/0:2,0:2:6:0,6,63	0/0:4,0:4:12:0,12,122	0/0:4,0:4:12:0,12,127	0/0:2,0:2:6:0,6,65	0/0:3,0:3:9:0,9,85	0/0:9,0:9:15:0,15,211	0/0:5,0:5:6:0,6,89	0/0:4,0:4:9:0,9,108	0/0:10,0:10:18:0,18,213	0/0:18,0:18:36:0,36,440	0/0:10,0:11:18:0,18,239	0/0:2,1:3:3:0,3,32	0/0:32,0:32:96:0,96,1087
chr0	179889921	.	A	G	1415.94	.	AC=21;AF=0.083;AN=254;BaseQRankSum=-4.471;DP=1060;Dels=0.00;FS=0.000;HaplotypeScore=0.1083;InbreedingCoeff=0.5286;MLEAC=17;MLEAF=0.067;MQ=58.72;MQ0=0;MQRankSum=0.682;QD=20.23;ReadPosRankSum=-0.362	GT:AD:DP:GQ:PL	0/0:51,0:51:99:0,153,1677	0/0:25,0:25:72:0,72,774	0/0:15,0:15:45:0,45,487	0/0:42,0:42:99:0,123,1307	0/0:14,0:14:42:0,42,442	0/0:15,0:15:39:0,39,433	1/1:0,15:15:39:408,39,0	0/0:1,0:1:3:0,3,32	0/0:1,0:1:3:0,3,32	0/0:20,0:20:54:0,54,608	0/0:3,0:3:9:0,9,94	0/0:33,0:33:96:0,96,1028	0/0:19,0:19:57:0,57,590	0/0:3,0:3:9:0,9,97	0/0:15,0:15:42:0,42,459	0/0:13,0:13:39:0,39,398	0/0:11,0:11:33:0,33,336	0/0:5,0:5:15:0,15,156	0/0:2,0:2:6:0,6,63	0/0:6,0:6:18:0,18,181	0/0:5,0:5:15:0,15,159	0/0:7,0:7:21:0,21,219	0/0:18,0:18:42:0,42,476	0/0:33,0:33:93:0,93,995	0/1:1,5:6:16:135,0,16	0/0:19,0:19:54:0,54,589	0/0:18,0:18:48:0,48,532	0/0:6,0:6:18:0,18,195	0/1:3,1:4:18:18,0,78	0/0:29,0:29:72:0,72,813	0/0:5,0:5:15:0,15,150	0/0:6,0:6:18:0,18,191	0/1:6,6:12:99:119,0,165	./.:.:.:.:.	0/0:16,0:16:48:0,48,497	0/0:7,0:7:21:0,21,230	0/0:22,0:22:63:0,63,678	0/0:12,0:12:36:0,36,371	0/0:14,0:14:36:0,36,396	./.:.:.:.:.	0/0:3,0:3:9:0,9,97	0/0:17,0:17:48:0,48,520	0/0:16,0:16:42:0,42,463	0/0:21,0:21:54:0,54,598	0/0:15,0:15:45:0,45,479	0/0:20,0:20:54:0,54,605	0/0:9,0:9:27:0,27,291	0/0:3,0:3:9:0,9,97	0/0:1,0:1:3:0,3,32	0/0:4,0:4:12:0,12,122	0/0:3,0:3:6:0,6,76	0/0:3,0:3:6:0,6,76	0/0:6,0:6:18:0,18,189	1/1:0,2:2:6:63,6,0	0/0:6,0:6:18:0,18,184	0/0:4,0:4:12:0,12,124	0/0:5,0:5:15:0,15,156	0/0:5,0:5:15:0,15,162	./.:.:.:.:.	0/0:6,0:6:18:0,18,184	0/0:6,0:6:18:0,18,187	0/0:4,0:4:12:0,12,121	0/0:7,0:7:21:0,21,225	./.:.:.:.:.	0/0:1,0:1:3:0,3,31	0/0:4,0:4:12:0,12,123	0/0:3,0:3:9:0,9,94	0/0:7,0:7:21:0,21,218	0/0:3,0:3:9:0,9,97	0/0:1,0:1:3:0,3,31	0/0:3,0:3:9:0,9,93	0/0:3,0:3:6:0,6,75	0/0:6,0:6:18:0,18,189	0/0:6,0:6:18:0,18,187	0/0:4,0:4:9:0,9,109	./.:.:.:.:.	0/0:9,0:9:27:0,27,281	0/0:1,0:1:3:0,3,32	0/0:4,0:4:12:0,12,122	0/0:4,0:4:9:0,9,100	0/0:2,0:2:6:0,6,62	0/0:3,0:3:9:0,9,93	0/0:7,0:7:21:0,21,227	0/0:1,0:1:3:0,3,31	0/0:3,0:3:9:0,9,97	1/1:0,3:3:9:100,9,0	0/0:10,0:10:30:0,30,316	1/1:0,3:3:9:90,9,0	0/0:6,0:6:18:0,18,183	0/0:2,0:2:6:0,6,58	0/0:3,0:3:9:0,9,100	1/1:0,3:3:9:92,9,0	0/0:4,0:4:12:0,12,126	0/0:2,0:2:6:0,6,64	0/0:4,0:4:12:0,12,129	0/0:6,0:6:18:0,18,189	./.:.:.:.:.	1/1:0,4:4:12:122,12,0	0/0:5,0:5:12:0,12,138	1/1:0,5:5:15:152,15,0	./.:.:.:.:.	0/0:1,0:1:3:0,3,32	0/0:4,0:4:12:0,12,128	0/0:2,0:2:6:0,6,62	0/0:2,0:2:6:0,6,59	0/0:5,0:5:15:0,15,161	0/0:5,0:5:15:0,15,165	0/0:9,0:9:27:0,27,278	./.:.:.:.:.	1/1:0,8:8:24:236,24,0	1/1:0,5:5:15:154,15,0	./.:.:.:.:.	0/0:6,0:6:18:0,18,191	0/0:7,0:7:21:0,21,220	0/0:5,0:5:15:0,15,163	0/0:5,0:5:15:0,15,154	0/0:4,0:4:12:0,12,120	0/0:5,0:5:15:0,15,162	0/0:3,0:3:9:0,9,96	0/0:6,0:6:12:0,12,152	0/0:8,0:8:24:0,24,241	0/0:11,0:11:33:0,33,345	0/0:6,0:6:15:0,15,173	0/0:10,0:10:30:0,30,314	0/0:5,0:5:15:0,15,156	0/0:2,0:2:6:0,6,62	0/0:10,0:10:24:0,24,270	0/0:6,0:6:18:0,18,189	0/0:1,0:1:3:0,3,32	0/0:7,0:7:18:0,18,205	./.:.:.:.:.	0/0:4,0:4:6:0,6,89	0/0:10,0:10:21:0,21,257	0/0:4,0:4:12:0,12,125	0/0:10,0:10:15:0,15,224	0/0:2,0:2:3:0,3,45	0/0:33,0:33:99:0,99,1134
chr0	179890282	.	A	T	4738.08	.	AC=38;AF=0.142;AN=268;BaseQRankSum=1.933;DP=1429;Dels=0.00;FS=3.718;HaplotypeScore=0.0747;InbreedingCoeff=0.7712;MLEAC=34;MLEAF=0.127;MQ=45.87;MQ0=28;MQRankSum=-0.084;QD=26.77;ReadPosRankSum=-1.040	GT:AD:DP:GQ:PL	0/0:95,0:95:99:0,286,3021	0/0:20,0:20:60:0,60,628	1/1:1,26:27:78:820,78,0	0/0:86,0:86:99:0,195,2152	0/0:21,0:21:63:0,63,659	0/0:14,0:14:39:0,39,412	0/0:14,0:14:42:0,42,438	0/0:2,0:2:6:0,6,64	0/0:5,0:5:12:0,12,123	0/0:21,0:22:63:0,63,657	0/0:2,0:2:3:0,3,32	0/0:31,0:31:84:0,84,903	0/0:17,0:17:51:0,51,520	./.:.:.:.:.	0/0:20,0:20:60:0,60,630	0/0:16,1:17:48:0,48,503	0/0:31,0:31:90:0,90,902	0/0:3,0:3:9:0,9,92	0/0:22,0:22:63:0,63,669	1/1:4,2:6:6:61,6,0	1/1:0,4:4:12:123,12,0	0/0:13,0:13:39:0,39,401	1/1:0,20:20:60:631,60,0	0/0:66,1:67:99:0,198,2074	0/0:2,0:2:6:0,6,63	0/0:30,0:30:84:0,84,892	0/0:12,0:12:33:0,33,348	0/0:4,0:4:12:0,12,121	0/0:1,0:1:3:0,3,27	0/0:22,0:22:48:0,48,546	0/0:4,0:4:9:0,9,93	0/0:2,0:2:6:0,6,69	0/0:15,0:15:36:0,36,413	0/0:3,0:3:9:0,9,94	0/0:20,0:20:57:0,57,612	0/0:2,0:2:6:0,6,62	0/0:25,0:25:72:0,72,746	0/0:10,0:10:27:0,27,284	0/0:23,0:23:66:0,66,683	0/0:2,0:2:6:0,6,64	0/0:3,0:3:9:0,9,94	0/0:11,0:11:30:0,30,322	0/0:29,0:29:87:0,87,897	0/0:24,0:24:69:0,69,724	1/1:1,34:35:58:917,58,0	0/0:28,0:28:84:0,84,861	1/1:0,17:17:51:533,51,0	0/0:7,0:7:18:0,18,186	0/0:3,0:3:9:0,9,95	0/0:6,0:6:18:0,18,186	0/0:4,0:4:12:0,12,122	0/0:2,0:2:6:0,6,65	0/0:6,0:6:18:0,18,186	0/0:9,0:9:21:0,21,221	0/0:5,0:5:15:0,15,153	0/0:2,0:2:6:0,6,57	0/0:6,0:6:18:0,18,184	0/0:9,0:9:27:0,27,285	./.:.:.:.:.	0/0:7,0:7:21:0,21,219	0/0:5,0:5:12:0,12,126	0/0:5,0:5:15:0,15,155	0/0:9,0:9:27:0,27,275	0/0:4,0:4:12:0,12,126	0/0:7,0:7:21:0,21,219	0/0:8,0:8:24:0,24,252	0/0:10,0:10:27:0,27,282	0/0:3,0:3:9:0,9,95	0/0:7,0:7:21:0,21,219	0/0:2,0:2:6:0,6,63	0/0:7,0:7:15:0,15,153	0/0:3,0:3:9:0,9,92	1/1:0,2:2:6:63,6,0	0/0:2,0:2:6:0,6,59	0/0:4,0:4:12:0,12,118	0/0:4,0:4:9:0,9,108	0/0:7,0:7:18:0,18,186	1/1:0,1:1:3:32,3,0	0/0:6,0:6:18:0,18,180	0/0:5,0:5:15:0,15,157	0/0:5,0:5:9:0,9,91	0/0:4,0:4:9:0,9,94	0/0:4,0:4:12:0,12,127	1/1:0,5:5:15:153,15,0	1/1:0,10:10:27:290,27,0	0/0:3,0:3:9:0,9,89	0/0:6,0:6:18:0,18,185	0/0:2,0:2:6:0,6,65	0/0:7,0:7:21:0,21,221	./.:.:.:.:.	0/0:2,0:2:6:0,6,63	0/0:2,0:2:6:0,6,63	0/0:9,0:9:27:0,27,290	0/0:1,0:1:3:0,3,32	0/0:3,0:3:9:0,9,89	0/0:2,0:2:3:0,3,32	0/0:5,0:5:15:0,15,151	0/0:4,0:4:12:0,12,122	0/0:5,0:5:15:0,15,151	0/0:3,0:3:9:0,9,94	0/0:8,0:8:18:0,18,186	0/0:5,0:5:15:0,15,159	0/0:3,0:3:9:0,9,95	1/1:0,4:4:12:122,12,0	1/1:0,5:5:15:161,15,0	1/1:0,9:9:27:291,27,0	0/0:5,0:5:15:0,15,142	0/0:6,0:6:18:0,18,183	0/0:6,0:6:18:0,18,185	0/0:13,0:13:30:0,30,293	0/0:5,0:5:15:0,15,158	0/0:6,0:6:18:0,18,193	0/0:5,0:5:12:0,12,137	0/0:11,0:11:33:0,33,347	0/0:10,0:10:30:0,30,309	0/0:11,0:11:33:0,33,338	0/0:3,0:3:9:0,9,92	0/0:7,0:7:21:0,21,214	0/0:3,0:3:9:0,9,91	1/1:0,3:3:9:92,9,0	0/0:11,0:11:33:0,33,328	0/0:16,0:16:48:0,48,488	1/1:0,7:7:21:219,21,0	1/1:0,6:6:18:189,18,0	1/1:0,4:4:12:127,12,0	1/1:0,8:9:24:251,24,0	0/0:7,0:7:21:0,21,217	1/1:0,3:3:9:95,9,0	0/0:3,0:3:9:0,9,95	0/0:9,1:10:18:0,18,228	0/0:12,0:12:21:0,21,278	0/0:2,0:2:3:0,3,45	0/0:13,0:14:27:0,27,320	0/0:28,1:29:60:0,60,729	0/0:8,1:9:12:0,12,179	0/0:7,0:7:12:0,12,150	0/0:18,0:18:42:0,42,473
chr0	179890518	.	G	C	10061.9	.	AC=104;AF=0.423;AN=246;BaseQRankSum=-0.278;DP=996;Dels=0.00;FS=0.543;HaplotypeScore=0.0801;InbreedingCoeff=0.7180;MLEAC=105;MLEAF=0.427;MQ=45.83;MQ0=72;MQRankSum=-1.982;QD=24.54;ReadPosRankSum=-1.609	GT:AD:DP:GQ:PL	1/1:0,41:41:99:1233,114,0	1/1:4,25:29:75:800,75,0	1/1:0,17:17:45:471,45,0	0/0:34,0:35:84:0,84,914	1/1:0,14:14:30:347,30,0	1/1:0,14:14:33:369,33,0	0/0:21,0:21:45:0,45,496	1/1:0,1:1:3:33,3,0	./.:.:.:.:.	1/1:2,11:13:33:352,33,0	1/1:1,1:2:3:32,3,0	0/0:38,0:38:75:0,75,865	0/0:9,0:9:21:0,21,226	0/0:1,0:1:3:0,3,33	0/0:17,0:17:45:0,45,498	1/1:0,13:13:33:346,33,0	0/0:17,0:17:45:0,45,476	./.:.:.:.:.	0/0:7,0:7:15:0,15,171	1/1:0,3:3:9:89,9,0	1/1:0,3:3:9:100,9,0	0/0:12,0:12:24:0,24,283	1/1:3,11:14:33:352,33,0	0/0:39,0:39:81:0,81,902	./.:.:.:.:.	0/0:15,0:15:33:0,33,348	0/0:15,0:15:30:0,30,343	./.:.:.:.:.	0/0:2,0:2:3:0,3,33	1/1:0,22:22:51:533,51,0	0/0:5,0:5:9:0,9,94	0/0:3,0:3:3:0,3,31	0/0:12,0:12:33:0,33,361	1/1:0,2:2:6:69,6,0	0/0:10,0:10:21:0,21,230	0/0:3,0:3:3:0,3,34	0/0:25,0:25:42:0,42,448	0/0:12,0:12:30:0,30,329	1/1:0,15:15:39:407,39,0	./.:.:.:.:.	1/1:0,3:3:9:91,9,0	1/1:2,13:15:39:416,39,0	0/0:11,0:11:21:0,21,236	1/1:4,17:21:51:535,51,0	1/1:3,15:18:45:465,45,0	0/0:23,0:23:54:0,54,575	1/1:0,15:15:33:367,33,0	1/1:0,2:2:6:67,6,0	./.:.:.:.:.	0/0:7,0:7:15:0,15,161	0/0:3,0:3:9:0,9,101	0/0:1,0:1:3:0,3,31	1/1:0,7:7:21:221,21,0	./.:.:.:.:.	0/0:3,0:3:6:0,6,67	0/0:1,0:1:3:0,3,32	1/1:0,3:3:9:97,9,0	1/1:0,2:2:6:65,6,0	0/0:2,0:2:6:0,6,63	0/0:4,0:4:9:0,9,100	0/0:4,0:4:9:0,9,109	0/0:3,0:3:6:0,6,57	0/0:7,0:7:15:0,15,166	./.:.:.:.:.	0/0:4,0:4:6:0,6,61	0/0:4,1:5:12:0,12,130	1/1:2,3:5:9:97,9,0	1/1:0,9:9:18:217,18,0	1/1:0,7:7:21:226,21,0	1/1:0,1:1:3:32,3,0	0/0:2,0:2:6:0,6,65	0/0:6,0:6:9:0,9,95	./.:.:.:.:.	1/1:0,3:4:9:91,9,0	1/1:1,3:4:9:100,9,0	1/1:1,5:6:12:142,12,0	0/0:9,0:9:15:0,15,179	1/1:0,2:2:6:63,6,0	0/0:1,0:1:3:0,3,30	1/1:0,3:3:3:31,3,0	0/0:1,0:1:3:0,3,32	0/0:3,0:3:6:0,6,59	0/0:2,0:2:3:0,3,31	1/1:3,7:10:21:228,21,0	1/1:0,1:1:3:30,3,0	0/0:8,0:8:24:0,24,260	1/1:0,3:3:9:95,9,0	0/0:3,0:3:6:0,6,67	./.:.:.:.:.	0/0:2,0:2:6:0,6,69	1/1:1,2:3:6:65,6,0	0/0:4,0:4:3:0,3,33	0/0:3,0:3:9:0,9,100	0/0:2,0:2:6:0,6,68	0/0:2,0:2:3:0,3,32	0/0:2,0:2:3:0,3,25	0/0:6,0:6:15:0,15,159	0/0:2,0:2:6:0,6,66	0/0:1,0:1:3:0,3,25	./.:.:.:.:.	0/1:8,1:9:18:18,0,108	0/0:1,0:1:3:0,3,32	./.:.:.:.:.	1/1:0,6:6:15:163,15,0	./.:.:.:.:.	1/1:0,4:4:12:130,12,0	1/1:0,2:2:3:32,3,0	0/0:7,0:7:21:0,21,219	0/0:2,0:2:6:0,6,65	0/0:1,0:1:3:0,3,32	0/0:2,0:2:6:0,6,65	0/0:2,0:2:6:0,6,65	0/0:12,0:12:27:0,27,294	0/1:1,2:3:23:52,0,23	1/1:0,5:5:15:157,15,0	1/1:0,4:4:9:96,9,0	1/1:0,1:1:3:32,3,0	1/1:0,5:5:12:115,12,0	1/1:0,5:5:15:158,15,0	1/1:0,4:4:9:92,9,0	0/0:8,0:8:21:0,21,230	0/0:13,0:13:36:0,36,371	1/1:0,4:4:6:59,6,0	1/1:0,1:1:3:33,3,0	1/1:0,5:5:9:94,9,0	1/1:0,2:2:6:64,6,0	0/0:7,0:7:6:0,6,65	1/1:0,3:3:9:93,9,0	./.:.:.:.:.	0/0:6,0:7:9:0,9,134	0/0:8,0:9:15:0,15,196	0/0:4,0:4:6:0,6,89	0/0:14,0:14:12:0,12,179	0/0:20,0:20:30:0,30,406	0/0:4,2:6:6:0,6,89	0/0:10,0:12:21:0,21,258	0/0:18,0:18:51:0,51,568
chr0	179926941	.	C	A	938	.	AC=15;AF=0.059;AN=256;BaseQRankSum=-4.249;DP=810;Dels=0.00;FS=5.377;HaplotypeScore=0.2092;InbreedingCoeff=0.3566;MLEAC=13;MLEAF=0.051;MQ=55.58;MQ0=3;MQRankSum=3.529;QD=22.33;ReadPosRankSum=-1.623	GT:AD:DP:GQ:PL	0/0:37,0:37:99:0,111,1215	0/0:21,0:21:60:0,60,648	0/0:10,0:10:21:0,21,228	0/0:41,0:42:93:0,93,1083	0/0:14,0:14:36:0,36,410	0/0:10,0:10:24:0,24,283	0/0:15,0:15:42:0,42,443	0/0:1,0:1:3:0,3,33	0/0:1,0:1:3:0,3,32	1/1:0,7:7:21:219,21,0	./.:.:.:.:.	0/0:12,0:12:36:0,36,395	0/0:13,0:13:36:0,36,361	./.:.:.:.:.	0/0:17,0:17:39:0,39,437	0/0:6,0:6:18:0,18,189	0/0:15,0:15:39:0,39,434	0/0:2,0:2:6:0,6,67	0/0:6,0:6:12:0,12,137	0/0:1,0:1:3:0,3,31	./.:.:.:.:.	0/0:8,0:8:21:0,21,226	0/0:18,0:18:45:0,45,500	0/0:18,0:18:45:0,45,521	0/0:2,0:2:6:0,6,63	0/0:17,0:17:39:0,39,437	0/0:14,0:14:30:0,30,343	0/1:1,3:4:23:55,0,23	0/0:5,0:5:15:0,15,170	0/0:12,0:12:33:0,33,357	0/0:3,0:3:9:0,9,96	0/0:5,0:5:15:0,15,164	0/0:8,0:8:18:0,18,187	0/0:2,0:2:6:0,6,64	0/0:10,0:10:30:0,30,331	0/0:1,0:1:3:0,3,36	0/0:19,0:19:42:0,42,476	0/0:5,0:5:15:0,15,159	1/1:0,13:13:33:344,33,0	./.:.:.:.:.	0/0:1,0:1:3:0,3,33	0/0:8,0:8:18:0,18,205	0/0:15,0:15:42:0,42,450	0/0:14,0:14:33:0,33,363	0/0:12,0:12:24:0,24,254	0/0:24,0:24:63:0,63,669	0/0:5,0:5:15:0,15,154	0/0:3,0:3:9:0,9,99	0/0:1,0:1:3:0,3,32	0/0:5,0:5:15:0,15,167	1/1:0,4:4:12:120,12,0	0/0:5,0:5:15:0,15,162	1/1:0,6:6:18:189,18,0	0/0:3,0:3:9:0,9,95	0/0:3,0:3:9:0,9,85	0/0:2,0:2:6:0,6,66	0/0:4,0:4:9:0,9,97	0/0:7,0:7:21:0,21,226	0/0:7,0:7:9:0,9,109	0/0:2,0:2:6:0,6,62	0/0:5,0:5:12:0,12,141	0/0:1,0:1:3:0,3,33	0/0:9,0:9:21:0,21,233	0/0:4,0:4:12:0,12,125	0/0:8,0:8:24:0,24,252	0/0:2,0:2:6:0,6,68	0/0:2,0:2:6:0,6,62	0/0:11,0:11:30:0,30,326	0/0:6,0:6:15:0,15,161	0/0:3,0:3:9:0,9,83	0/0:1,0:1:3:0,3,31	0/0:3,0:3:9:0,9,90	0/0:1,0:1:3:0,3,32	0/0:1,0:1:3:0,3,31	0/0:8,0:8:21:0,21,239	0/0:1,0:1:3:0,3,31	0/0:5,0:5:9:0,9,123	./.:.:.:.:.	0/0:1,0:1:3:0,3,30	0/0:4,0:4:12:0,12,124	0/0:1,0:1:3:0,3,32	0/0:1,0:1:3:0,3,31	0/0:2,0:2:6:0,6,63	0/0:4,0:4:9:0,9,96	0/0:3,0:3:9:0,9,97	0/0:5,0:5:15:0,15,160	0/0:2,0:2:3:0,3,33	0/0:2,0:2:6:0,6,66	0/0:2,0:2:6:0,6,63	1/1:0,2:2:6:63,6,0	0/0:1,0:1:3:0,3,32	0/0:6,0:6:15:0,15,158	0/0:5,0:5:12:0,12,140	./.:.:.:.:.	0/0:6,0:6:18:0,18,184	./.:.:.:.:.	0/0:3,0:3:9:0,9,101	0/0:2,0:2:6:0,6,66	0/0:2,0:2:6:0,6,61	0/0:1,0:1:3:0,3,32	0/0:1,0:1:3:0,3,33	0/0:2,0:2:6:0,6,59	0/0:2,0:2:6:0,6,64	./.:.:.:.:.	0/0:1,0:1:3:0,3,32	0/0:9,0:9:27:0,27,293	0/0:2,0:2:6:0,6,65	0/0:6,0:6:15:0,15,164	0/0:2,0:2:6:0,6,63	0/0:1,0:1:3:0,3,31	0/0:8,0:8:18:0,18,206	0/0:2,0:2:6:0,6,63	0/0:5,0:5:15:0,15,160	0/0:3,0:3:9:0,9,96	1/1:0,5:5:12:137,12,0	0/0:3,0:3:3:0,3,33	0/0:3,0:3:6:0,6,62	0/0:4,0:4:9:0,9,110	0/0:4,0:4:12:0,12,130	0/0:4,0:4:12:0,12,130	./.:.:.:.:.	0/0:8,0:8:18:0,18,184	0/0:2,0:2:6:0,6,63	0/0:6,0:6:18:0,18,192	0/0:4,0:4:12:0,12,127	0/0:6,0:6:12:0,12,137	0/0:3,0:3:6:0,6,63	0/0:6,0:6:18:0,18,193	0/0:5,0:5:12:0,12,127	0/0:4,0:4:9:0,9,109	0/0:4,0:4:6:0,6,89	0/0:1,0:1:3:0,3,32	0/0:6,0:6:6:0,6,89	0/0:3,0:3:6:0,6,76	0/0:2,0:2:3:0,3,45	1/1:0,1:1:3:22,3,0	0/0:28,0:28:84:0,84,951
chr0	179926943	.	A	C	900.15	.	AC=13;AF=0.051;AN=254;BaseQRankSum=0.983;DP=811;Dels=0.00;FS=6.691;HaplotypeScore=0.2155;InbreedingCoeff=0.3420;MLEAC=9;MLEAF=0.035;MQ=55.77;MQ0=3;MQRankSum=1.772;QD=21.95;ReadPosRankSum=-1.271	GT:AD:DP:GQ:PL	0/0:37,0:37:99:0,111,1194	0/0:21,0:21:57:0,57,601	0/0:9,0:9:21:0,21,218	0/0:41,0:41:99:0,99,1116	0/0:14,0:14:36:0,36,403	0/0:11,0:11:27:0,27,316	0/0:15,0:15:42:0,42,421	0/0:1,0:1:3:0,3,32	0/0:1,0:1:3:0,3,32	1/1:0,7:7:21:220,21,0	./.:.:.:.:.	0/0:12,0:12:36:0,36,383	0/0:13,0:13:36:0,36,367	./.:.:.:.:.	0/0:17,0:17:39:0,39,433	0/0:5,0:5:15:0,15,150	0/0:15,0:15:39:0,39,417	0/0:2,0:2:6:0,6,65	0/0:6,0:6:12:0,12,134	0/0:1,0:1:3:0,3,32	./.:.:.:.:.	0/0:8,0:8:21:0,21,229	0/0:18,0:18:45:0,45,502	0/0:18,0:18:45:0,45,507	0/0:2,0:2:6:0,6,62	0/0:17,0:17:39:0,39,424	0/0:14,0:14:30:0,30,341	0/1:1,3:4:19:81,0,19	0/0:5,0:5:15:0,15,161	0/0:12,0:12:33:0,33,352	0/0:2,0:2:6:0,6,66	0/0:5,0:5:15:0,15,162	0/0:8,0:8:18:0,18,181	0/0:2,0:2:6:0,6,63	0/0:10,0:10:30:0,30,324	0/0:1,0:1:3:0,3,32	0/0:19,0:19:42:0,42,464	0/0:5,0:5:15:0,15,149	1/1:0,12:13:30:315,30,0	./.:.:.:.:.	0/0:1,0:1:3:0,3,33	0/0:8,0:8:21:0,21,224	0/0:16,0:16:45:0,45,464	0/0:14,0:14:33:0,33,352	0/0:12,0:12:24:0,24,252	0/0:23,0:23:66:0,66,671	0/0:5,0:5:15:0,15,158	0/0:3,0:3:9:0,9,96	0/0:1,0:1:3:0,3,31	0/0:5,0:5:15:0,15,157	1/1:0,4:4:12:124,12,0	0/0:5,0:5:15:0,15,153	1/1:0,6:6:18:192,18,0	0/0:3,0:3:9:0,9,90	0/0:3,0:3:9:0,9,89	0/0:2,0:2:6:0,6,65	0/0:4,0:4:9:0,9,93	0/0:7,0:7:21:0,21,222	0/0:7,0:7:9:0,9,106	0/0:2,0:2:6:0,6,60	0/0:5,0:5:12:0,12,135	0/0:1,0:1:3:0,3,32	0/0:9,0:9:21:0,21,223	0/0:4,0:4:12:0,12,125	0/0:8,0:8:24:0,24,243	0/0:2,0:2:6:0,6,64	0/0:2,0:2:6:0,6,62	0/0:11,0:11:30:0,30,317	0/0:6,0:6:15:0,15,157	0/0:3,0:3:9:0,9,81	0/0:1,0:1:3:0,3,30	0/0:3,0:3:9:0,9,96	0/0:1,0:1:3:0,3,30	0/0:1,0:1:3:0,3,29	0/0:8,0:8:21:0,21,235	0/0:1,0:1:3:0,3,29	0/0:5,0:5:9:0,9,123	./.:.:.:.:.	0/0:1,0:1:3:0,3,34	0/0:4,0:4:12:0,12,121	0/0:1,0:1:3:0,3,32	0/0:1,0:1:3:0,3,30	0/0:4,0:4:12:0,12,119	0/0:4,0:4:9:0,9,89	0/0:3,0:3:9:0,9,96	0/0:5,0:5:15:0,15,163	0/0:2,0:2:3:0,3,34	0/0:2,0:2:6:0,6,63	0/0:2,0:2:6:0,6,59	1/1:0,2:2:6:66,6,0	0/0:1,0:1:3:0,3,30	0/0:7,0:7:18:0,18,179	0/0:5,0:5:12:0,12,143	./.:.:.:.:.	0/0:6,0:6:18:0,18,182	./.:.:.:.:.	0/0:3,0:3:9:0,9,98	0/0:2,0:2:6:0,6,68	0/0:2,0:2:6:0,6,61	0/0:1,0:1:3:0,3,32	0/0:1,0:1:3:0,3,33	0/0:2,0:2:6:0,6,63	0/0:3,0:3:9:0,9,92	./.:.:.:.:.	0/0:1,0:1:3:0,3,30	0/0:9,0:9:27:0,27,285	0/0:2,0:2:6:0,6,64	0/0:6,0:6:15:0,15,158	0/0:2,0:2:6:0,6,59	0/0:1,0:1:3:0,3,30	0/0:8,0:8:18:0,18,203	0/0:2,0:2:6:0,6,61	0/0:5,0:5:15:0,15,159	0/0:3,0:3:9:0,9,92	1/1:0,5:5:12:139,12,0	0/0:4,0:4:6:0,6,65	0/0:3,0:3:6:0,6,62	0/0:4,0:4:9:0,9,109	0/0:4,0:4:12:0,12,126	0/0:4,0:4:12:0,12,125	./.:.:.:.:.	0/0:8,0:8:18:0,18,183	0/0:2,0:2:6:0,6,60	0/0:6,0:6:18:0,18,184	0/0:4,0:4:12:0,12,124	0/0:6,0:6:12:0,12,133	0/0:3,0:3:6:0,6,59	0/0:6,0:6:18:0,18,188	0/0:5,0:5:12:0,12,124	0/0:4,0:4:9:0,9,107	0/0:4,0:4:6:0,6,89	0/0:1,0:1:3:0,3,31	0/0:6,0:6:6:0,6,89	0/0:3,0:3:6:0,6,75	0/0:2,0:2:3:0,3,45	./.:.:1:.:.	0/0:27,0:27:81:0,81,901
chr0	179927324	.	T	C	2374.72	.	AC=45;AF=0.191;AN=236;BaseQRankSum=1.706;DP=563;Dels=0.00;FS=0.000;HaplotypeScore=0.0448;InbreedingCoeff=0.5810;MLEAC=41;MLEAF=0.174;MQ=58.50;MQ0=0;MQRankSum=2.224;QD=25.81;ReadPosRankSum=-0.631	GT:AD:DP:GQ:PL	0/0:27,0:27:72:0,72,797	0/0:14,0:14:36:0,36,380	0/0:6,0:6:18:0,18,181	0/0:26,0:26:78:0,78,807	1/1:0,9:9:27:287,27,0	0/0:4,0:4:12:0,12,120	0/0:6,0:6:18:0,18,185	./.:.:.:.:.	./.:.:.:.:.	0/0:4,0:4:12:0,12,122	./.:.:.:.:.	0/0:11,0:11:33:0,33,336	1/1:0,7:7:21:213,21,0	./.:.:.:.:.	0/0:17,0:17:51:0,51,526	1/1:0,9:9:27:278,27,0	0/0:5,0:5:15:0,15,153	./.:.:.:.:.	0/0:3,0:3:9:0,9,97	0/0:1,0:1:3:0,3,30	./.:.:.:.:.	0/0:11,0:11:30:0,30,319	0/0:9,0:9:24:0,24,251	0/0:8,0:8:24:0,24,238	0/0:3,0:3:9:0,9,95	0/0:12,0:12:36:0,36,362	0/0:11,0:11:30:0,30,322	0/0:1,0:1:3:0,3,32	1/1:0,2:2:6:61,6,0	1/1:0,11:11:30:326,30,0	1/1:0,1:1:3:32,3,0	./.:.:.:.:.	1/1:0,5:5:15:159,15,0	1/1:0,1:1:3:30,3,0	0/0:9,0:9:27:0,27,272	0/0:3,0:3:9:0,9,95	0/0:13,0:13:33:0,33,352	0/0:5,0:5:15:0,15,155	0/0:6,0:6:18:0,18,176	0/0:1,0:1:3:0,3,32	1/1:0,4:4:12:137,12,0	0/0:7,0:7:21:0,21,214	0/0:15,0:15:45:0,45,450	0/0:8,0:8:24:0,24,242	0/0:10,0:10:30:0,30,296	0/0:5,0:5:15:0,15,156	0/0:9,0:9:27:0,27,276	0/0:2,0:2:6:0,6,66	1/1:0,1:1:3:31,3,0	0/0:3,0:3:9:0,9,91	0/0:1,0:1:3:0,3,28	0/0:1,0:1:3:0,3,32	0/0:4,0:4:12:0,12,126	0/0:2,0:2:6:0,6,63	0/0:1,0:1:3:0,3,32	./.:.:.:.:.	0/0:2,0:2:6:0,6,67	0/0:2,0:2:6:0,6,61	0/0:2,0:2:6:0,6,62	0/0:1,0:1:3:0,3,32	1/1:0,2:2:6:61,6,0	1/1:0,3:3:9:89,9,0	0/0:3,0:3:9:0,9,98	0/0:3,0:3:9:0,9,92	0/0:2,0:2:6:0,6,61	0/0:1,0:1:3:0,3,33	0/0:1,0:1:3:0,3,31	1/1:0,4:4:12:124,12,0	1/1:0,1:1:3:31,3,0	./.:.:.:.:.	./.:.:.:.:.	0/0:3,0:3:9:0,9,92	0/0:1,0:1:3:0,3,32	0/0:6,0:6:18:0,18,180	0/0:2,0:2:6:0,6,59	0/0:2,0:2:6:0,6,57	0/0:1,0:1:3:0,3,28	0/0:3,0:3:9:0,9,91	0/0:1,0:1:3:0,3,31	0/0:9,0:9:27:0,27,290	./.:.:.:.:.	0/0:2,0:2:6:0,6,59	0/0:2,0:2:6:0,6,68	0/0:3,0:3:9:0,9,89	./.:.:.:.:.	./.:.:.:.:.	1/1:0,3:3:9:91,9,0	0/0:1,0:1:3:0,3,32	1/1:0,4:4:12:126,12,0	0/0:2,0:2:6:0,6,63	1/1:0,1:1:3:32,3,0	0/0:5,0:5:15:0,15,154	./.:.:.:.:.	./.:.:.:.:.	0/0:2,0:2:6:0,6,63	0/0:2,0:2:6:0,6,63	0/0:3,0:3:9:0,9,93	0/0:4,0:4:12:0,12,127	0/0:2,0:2:6:0,6,61	0/0:2,0:2:6:0,6,64	1/1:0,7:7:21:227,21,0	1/1:0,1:1:3:29,3,0	1/1:0,1:1:3:31,3,0	./.:.:.:.:.	0/0:1,0:1:3:0,3,30	0/0:1,0:1:3:0,3,28	./.:.:.:.:.	./.:.:.:.:.	0/0:3,0:3:9:0,9,92	0/0:1,0:1:3:0,3,30	0/0:4,0:4:12:0,12,125	0/0:3,0:3:9:0,9,92	0/1:2,5:7:40:128,0,40	0/0:2,0:2:6:0,6,65	./.:.:.:.:.	1/1:0,4:4:12:126,12,0	1/1:0,4:4:12:119,12,0	0/0:2,0:2:6:0,6,62	0/0:3,0:3:9:0,9,94	0/0:4,0:4:12:0,12,120	0/0:7,0:7:21:0,21,221	0/0:3,0:3:9:0,9,97	0/0:9,0:9:27:0,27,261	0/0:4,0:4:12:0,12,118	0/0:4,0:4:12:0,12,115	0/0:1,0:1:3:0,3,32	0/0:6,0:6:18:0,18,181	0/0:2,0:2:6:0,6,63	0/0:2,0:2:6:0,6,58	0/0:8,0:8:12:0,12,179	0/0:2,0:2:3:0,3,45	0/0:2,0:2:3:0,3,45	0/0:2,0:2:3:0,3,45	0/0:4,0:4:9:0,9,106	0/0:2,0:2:3:0,3,45	0/0:4,0:4:9:0,9,108	0/0:26,0:26:78:0,78,869
chr0	179928741	.	G	C	688.35	.	AC=12;AF=0.050;AN=240;BaseQRankSum=-0.108;DP=914;Dels=0.00;FS=8.086;HaplotypeScore=0.2289;InbreedingCoeff=0.1948;MLEAC=10;MLEAF=0.042;MQ=29.35;MQ0=22;MQRankSum=1.423;QD=11.87;ReadPosRankSum=-0.113	GT:AD:DP:GQ:PL	0/0:27,0:27:54:0,54,528	0/0:21,0:21:39:0,39,397	0/0:20,0:20:42:0,42,424	0/0:45,0:45:96:0,96,958	0/0:14,0:14:27:0,27,268	0/1:1,9:10:5:202,0,5	0/0:16,0:16:18:0,18,178	0/0:1,0:1:3:0,3,28	0/0:2,0:2:6:0,6,55	0/0:21,0:21:45:0,45,450	0/0:4,0:4:12:0,12,119	0/0:7,0:7:15:0,15,154	0/0:21,0:21:27:0,27,303	0/0:2,0:2:3:0,3,26	0/0:21,0:21:54:0,54,553	0/0:16,0:16:33:0,33,318	0/0:19,0:19:45:0,45,434	0/0:5,0:5:6:0,6,55	0/0:7,0:7:15:0,15,165	0/0:9,0:9:15:0,15,153	./.:.:.:.:.	0/0:9,0:9:18:0,18,197	0/0:14,0:14:30:0,30,324	0/0:21,0:21:30:0,30,325	0/0:2,0:2:6:0,6,57	0/1:16,4:20:77:77,0,318	0/0:18,0:18:42:0,42,439	0/0:5,0:5:3:0,3,28	0/0:1,0:1:3:0,3,28	0/0:36,0:36:87:0,87,919	0/0:1,0:1:3:0,3,28	0/0:4,0:4:6:0,6,56	0/1:1,14:15:2:268,0,2	0/0:4,0:4:9:0,9,83	0/0:9,0:9:21:0,21,198	0/0:3,0:3:9:0,9,88	0/0:13,0:13:15:0,15,180	0/0:11,0:11:15:0,15,141	0/0:13,0:13:27:0,27,289	./.:.:.:.:.	0/0:3,0:3:3:0,3,28	0/0:22,0:22:42:0,42,430	0/0:15,0:15:33:0,33,334	0/0:14,0:14:30:0,30,310	0/0:5,0:5:6:0,6,59	0/0:15,0:15:30:0,30,289	0/0:6,0:6:15:0,15,152	./.:.:.:.:.	0/0:8,0:8:18:0,18,209	0/0:5,0:5:9:0,9,89	./.:.:.:.:.	0/0:2,0:2:6:0,6,58	0/0:4,0:4:12:0,12,122	0/1:1,1:2:16:25,0,16	0/0:4,0:4:12:0,12,115	0/0:6,0:6:18:0,18,168	0/0:2,0:2:3:0,3,31	0/0:10,0:10:18:0,18,195	0/0:4,0:4:6:0,6,59	0/0:4,0:4:6:0,6,63	0/0:3,0:3:6:0,6,73	0/0:6,0:6:18:0,18,183	0/0:8,0:8:21:0,21,208	0/0:4,0:4:6:0,6,58	0/0:3,0:3:6:0,6,59	0/0:3,0:3:3:0,3,32	0/0:4,0:4:9:0,9,91	0/0:1,0:1:3:0,3,32	0/0:6,0:6:18:0,18,181	./.:.:.:.:.	0/0:4,0:4:9:0,9,94	./.:.:.:.:.	0/0:3,0:3:3:0,3,30	0/0:4,0:4:12:0,12,121	0/0:5,0:5:15:0,15,151	./.:.:.:.:.	0/0:1,0:1:3:0,3,28	0/0:2,0:2:6:0,6,50	0/0:2,0:2:3:0,3,29	0/0:10,0:10:6:0,6,88	0/0:2,0:2:3:0,3,30	./.:.:.:.:.	./.:.:.:.:.	0/0:3,0:3:6:0,6,59	./.:.:.:.:.	0/0:2,0:2:3:0,3,28	0/0:5,0:5:6:0,6,57	0/0:5,0:5:12:0,12,111	./.:.:.:.:.	0/0:3,0:3:9:0,9,80	0/0:1,0:1:3:0,3,30	1/1:0,3:3:9:94,9,0	0/0:2,0:2:3:0,3,29	0/0:3,0:3:6:0,6,59	./.:.:.:.:.	0/0:6,0:6:15:0,15,138	0/0:4,0:4:9:0,9,83	1/1:1,2:3:6:59,6,0	0/0:4,0:4:12:0,12,122	0/0:3,0:3:9:0,9,86	0/0:6,0:6:3:0,3,30	0/0:4,0:4:9:0,9,100	0/0:3,0:3:6:0,6,58	0/0:4,0:4:6:0,6,57	0/0:12,0:12:24:0,24,284	0/0:5,0:5:12:0,12,122	1/1:0,2:2:3:28,3,0	0/0:4,0:4:6:0,6,58	0/0:1,0:1:3:0,3,28	0/0:4,0:4:3:0,3,30	0/0:4,0:4:3:0,3,32	0/0:1,0:1:3:0,3,28	0/0:12,0:12:30:0,30,298	0/0:6,0:6:15:0,15,149	0/0:1,0:1:3:0,3,30	0/0:6,0:6:9:0,9,85	0/0:4,0:4:12:0,12,117	1/1:0,3:3:9:94,9,0	0/0:5,0:5:6:0,6,62	0/0:9,0:9:21:0,21,209	0/0:6,0:6:12:0,12,116	0/0:4,0:4:9:0,9,89	0/0:3,0:3:6:0,6,62	0/0:1,0:1:3:0,3,28	0/0:7,0:7:12:0,12,152	0/0:3,0:3:9:0,9,88	0/0:3,0:3:6:0,6,63	0/0:4,0:4:3:0,3,32	0/0:3,0:3:6:0,6,61	./.:.:.:.:.	./.:.:.:.:.	0/0:4,2:6:6:0,6,89	./.:.:.:.:.	0/0:2,0:3:6:0,6,60	./.:.:.:.:.	./.:.:.:.:.	0/0:25,0:25:27:0,27,254
chr0	179928756	.	G	T	715.04	.	AC=17;AF=0.069;AN=248;BaseQRankSum=-1.118;DP=991;Dels=0.00;FS=3.977;HaplotypeScore=0.1814;InbreedingCoeff=0.1162;MLEAC=15;MLEAF=0.060;MQ=30.74;MQ0=17;MQRankSum=-2.191;QD=9.53;ReadPosRankSum=0.102	GT:AD:DP:GQ:PL	0/0:35,0:35:69:0,69,717	0/0:25,0:25:54:0,54,563	0/0:23,0:23:51:0,51,538	0/0:51,0:51:99:0,123,1281	0/0:12,0:12:24:0,24,252	0/0:9,0:9:21:0,21,235	0/0:18,0:18:27:0,27,296	0/0:3,0:3:9:0,9,83	0/0:5,0:5:15:0,15,138	0/0:24,0:24:60:0,60,628	0/0:3,0:3:9:0,9,93	0/0:8,0:8:21:0,21,224	0/0:22,1:23:30:0,30,342	0/0:2,0:2:3:0,3,28	0/1:15,9:25:99:211,0,369	0/0:15,0:15:30:0,30,329	0/0:19,0:19:54:0,54,556	0/0:5,0:5:9:0,9,83	0/0:10,0:10:18:0,18,228	0/0:10,0:10:21:0,21,217	0/0:2,0:2:3:0,3,28	0/0:9,0:9:21:0,21,232	0/0:18,0:18:45:0,45,492	0/0:21,0:21:36:0,36,399	0/0:3,0:3:9:0,9,88	0/0:21,0:21:48:0,48,538	0/0:19,0:19:48:0,48,515	1/1:2,1:3:3:28,3,0	0/0:1,0:1:3:0,3,28	0/0:34,0:34:84:0,84,914	0/0:2,0:2:6:0,6,60	0/0:4,0:4:9:0,9,88	0/0:19,0:19:33:0,33,381	0/0:6,0:6:15:0,15,138	0/0:13,0:13:33:0,33,334	0/0:3,0:3:9:0,9,90	0/0:13,0:13:21:0,21,251	0/0:10,0:10:18:0,18,185	0/0:15,0:15:30:0,30,338	0/0:1,0:1:3:0,3,28	0/0:4,0:4:6:0,6,55	0/0:21,0:21:45:0,45,480	0/0:13,0:13:36:0,36,382	0/0:16,0:16:33:0,33,373	0/0:5,0:5:6:0,6,62	0/0:17,0:17:36:0,36,373	0/0:6,0:6:18:0,18,187	0/0:3,0:3:3:0,3,28	0/0:8,0:8:18:0,18,198	0/0:5,0:5:9:0,9,95	./.:.:.:.:.	0/0:2,0:2:6:0,6,61	0/0:6,0:6:18:0,18,197	0/0:3,0:3:9:0,9,81	0/0:6,0:6:15:0,15,157	0/1:4,2:6:41:41,0,93	0/0:2,0:2:6:0,6,63	0/0:12,0:12:24:0,24,266	0/0:3,0:3:6:0,6,65	0/0:3,0:3:6:0,6,61	1/1:2,3:5:6:75,6,0	0/1:1,6:7:11:165,0,11	0/0:9,0:9:24:0,24,252	0/0:5,0:5:9:0,9,109	0/0:2,0:2:6:0,6,63	0/1:1,2:3:23:23,0,26	0/0:5,0:5:12:0,12,122	0/0:1,0:1:3:0,3,31	0/0:7,0:7:21:0,21,214	./.:.:.:.:.	0/0:3,0:3:9:0,9,95	./.:.:.:.:.	0/0:3,0:3:3:0,3,32	0/0:4,0:4:12:0,12,125	0/0:5,0:5:15:0,15,159	./.:.:.:.:.	0/0:1,0:1:3:0,3,32	0/0:2,0:2:6:0,6,54	0/0:1,0:1:3:0,3,32	0/0:9,0:9:6:0,6,70	0/0:3,0:3:6:0,6,63	./.:.:.:.:.	0/0:1,0:1:3:0,3,28	0/0:4,0:4:9:0,9,97	./.:.:.:.:.	0/0:3,0:3:9:0,9,83	0/0:4,0:4:6:0,6,63	0/0:6,0:6:15:0,15,138	./.:.:.:.:.	0/0:2,0:2:6:0,6,55	0/0:1,0:1:3:0,3,32	0/0:3,0:3:9:0,9,96	1/1:0,1:1:3:32,3,0	1/1:1,2:3:6:63,6,0	./.:.:.:.:.	0/1:1,6:7:10:120,0,10	0/1:2,3:5:16:71,0,16	0/0:2,0:2:6:0,6,63	0/1:3,1:4:18:18,0,81	0/0:3,0:3:9:0,9,94	0/0:7,0:7:12:0,12,115	0/1:1,2:3:23:47,0,23	0/1:2,1:3:22:22,0,52	0/0:4,0:4:9:0,9,91	0/0:11,0:11:24:0,24,293	0/0:5,0:5:12:0,12,127	0/0:2,0:2:3:0,3,28	0/0:5,0:5:6:0,6,63	0/0:1,0:1:3:0,3,28	0/0:3,0:3:3:0,3,32	0/0:4,0:4:3:0,3,32	0/0:1,0:1:3:0,3,28	0/0:14,0:14:36:0,36,383	0/0:6,0:6:15:0,15,150	0/0:1,0:1:3:0,3,32	0/0:4,0:4:12:0,12,119	0/0:5,0:5:15:0,15,156	0/0:4,0:4:12:0,12,126	0/0:4,0:4:9:0,9,92	0/0:10,0:10:24:0,24,254	0/0:6,0:6:12:0,12,117	0/0:5,0:5:12:0,12,125	0/0:5,0:5:9:0,9,95	0/0:2,0:2:6:0,6,65	0/0:8,0:8:15:0,15,181	0/0:6,0:6:15:0,15,169	0/0:4,0:4:9:0,9,97	0/0:3,0:3:6:0,6,63	0/0:2,0:2:6:0,6,63	./.:.:.:.:.	./.:.:.:.:.	0/0:4,0:6:6:0,6,89	./.:.:.:.:.	0/0:2,1:3:6:0,6,62	./.:.:.:.:.	./.:.:.:.:.	0/0:26,0:26:48:0,48,454
chr0	179940986	.	T	C	5983.29	.	AC=67;AF=0.289;AN=232;BaseQRankSum=-7.102;DP=755;Dels=0.00;FS=7.339;HaplotypeScore=0.0876;InbreedingCoeff=0.6422;MLEAC=64;MLEAF=0.276;MQ=59.65;MQ0=0;MQRankSum=0.949;QD=25.35;ReadPosRankSum=1.171	GT:AD:DP:GQ:PL	0/0:52,0:52:99:0,156,1669	0/0:13,0:13:39:0,39,405	0/0:17,0:17:51:0,51,540	1/1:0,43:43:99:1245,117,0	0/0:9,0:9:27:0,27,280	0/0:11,0:11:33:0,33,344	0/0:12,0:12:33:0,33,359	0/0:2,0:2:6:0,6,63	0/0:3,0:3:9:0,9,91	1/1:0,13:13:39:392,39,0	0/0:1,0:1:3:0,3,32	./.:.:.:.:.	1/1:0,14:14:42:419,42,0	1/1:0,1:1:3:32,3,0	1/1:0,14:14:42:426,42,0	1/1:0,9:9:27:269,27,0	0/0:17,0:17:48:0,48,516	0/0:1,0:1:3:0,3,32	0/0:4,0:4:12:0,12,128	0/0:4,0:4:12:0,12,116	0/0:3,0:3:9:0,9,98	0/0:6,0:6:18:0,18,189	0/0:12,0:12:33:0,33,362	0/0:24,0:24:72:0,72,752	0/0:3,0:3:9:0,9,99	0/1:4,9:13:76:226,0,76	0/0:11,0:11:33:0,33,347	1/1:0,4:4:12:124,12,0	0/1:1,1:2:26:26,0,26	1/1:0,5:5:15:153,15,0	1/1:0,1:1:3:30,3,0	1/1:0,6:6:18:187,18,0	1/1:0,14:14:39:408,39,0	1/1:0,3:3:9:96,9,0	0/0:10,0:10:27:0,27,295	0/0:2,0:2:6:0,6,65	0/0:12,0:12:36:0,36,376	0/0:6,0:6:18:0,18,187	1/1:0,11:11:33:342,33,0	0/0:1,0:1:3:0,3,32	0/1:2,1:3:23:23,0,57	1/1:0,14:14:42:424,42,0	0/0:16,0:16:42:0,42,468	./.:.:.:.:.	0/0:13,0:13:39:0,39,412	0/0:14,0:14:39:0,39,429	0/0:7,0:7:21:0,21,218	0/0:3,0:3:9:0,9,98	0/1:3,1:4:20:20,0,84	0/0:5,0:5:15:0,15,157	0/0:3,0:3:6:0,6,80	0/0:2,0:2:6:0,6,61	1/1:0,5:5:15:152,15,0	./.:.:.:.:.	./.:.:.:.:.	./.:.:.:.:.	./.:.:.:.:.	./.:.:.:.:.	0/0:1,0:1:3:0,3,30	./.:.:.:.:.	./.:.:.:.:.	1/1:0,4:4:12:120,12,0	0/0:8,0:8:21:0,21,235	0/0:5,0:5:15:0,15,157	0/0:7,0:7:21:0,21,225	1/1:0,2:2:6:63,6,0	1/1:0,3:3:9:93,9,0	0/0:6,0:6:18:0,18,191	1/1:0,6:6:18:182,18,0	0/0:2,0:2:6:0,6,61	./.:.:.:.:.	0/0:3,0:3:6:0,6,77	0/0:3,0:3:9:0,9,92	0/0:2,0:2:6:0,6,64	./.:.:.:.:.	0/0:2,0:2:6:0,6,59	./.:.:.:.:.	0/0:3,0:3:9:0,9,97	0/0:1,0:1:3:0,3,32	0/0:1,0:1:3:0,3,32	./.:.:.:.:.	0/0:2,0:2:6:0,6,64	0/0:5,0:5:15:0,15,159	0/0:4,0:4:12:0,12,118	0/0:3,0:3:9:0,9,96	0/0:2,0:2:6:0,6,63	1/1:0,1:1:3:32,3,0	1/1:0,4:4:12:124,12,0	1/1:0,1:1:3:30,3,0	0/0:4,0:4:12:0,12,134	1/1:0,3:3:9:92,9,0	0/0:5,0:5:15:0,15,154	0/1:5,2:7:46:46,0,136	1/1:0,1:1:3:30,3,0	1/1:0,1:1:3:32,3,0	1/1:0,2:2:6:62,6,0	0/0:3,0:3:9:0,9,93	0/0:3,0:3:9:0,9,95	1/1:0,4:4:12:116,12,0	./.:.:.:.:.	1/1:0,4:4:12:130,12,0	./.:.:.:.:.	./.:.:.:.:.	0/0:4,0:4:12:0,12,128	0/0:1,0:1:3:0,3,33	0/0:6,0:6:15:0,15,176	0/0:6,0:6:18:0,18,195	0/0:7,0:7:21:0,21,221	0/1:1,1:2:22:22,0,26	./.:.:.:.:.	0/0:5,0:5:15:0,15,152	0/1:1,1:2:22:22,0,26	0/0:5,0:5:15:0,15,153	1/1:0,5:5:15:146,15,0	1/1:0,5:5:15:155,15,0	0/0:5,0:5:15:0,15,155	./.:.:.:.:.	0/0:5,0:5:15:0,15,153	./.:.:.:.:.	0/0:2,0:2:6:0,6,63	0/0:5,0:5:15:0,15,158	0/0:4,0:4:12:0,12,128	0/0:7,0:7:21:0,21,215	0/0:3,0:3:9:0,9,97	0/0:6,0:6:18:0,18,183	0/0:2,0:2:6:0,6,65	0/0:9,0:9:27:0,27,284	0/0:8,0:8:24:0,24,246	0/0:1,0:1:3:0,3,32	./.:.:.:.:.	./.:.:.:.:.	0/0:2,0:2:3:0,3,45	0/0:8,0:8:18:0,18,213	0/0:7,0:7:12:0,12,151	0/0:8,0:8:21:0,21,236	0/0:4,0:4:9:0,9,101	0/0:25,0:25:75:0,75,838
chr0	179943666	.	T	C	535.5	.	AC=18;AF=0.111;AN=162;BaseQRankSum=0.190;DP=229;Dels=0.00;FS=0.000;HaplotypeScore=0.0097;InbreedingCoeff=0.3245;MLEAC=15;MLEAF=0.093;MQ=59.77;MQ0=0;MQRankSum=1.109;QD=23.28;ReadPosRankSum=-1.187	GT:AD:DP:GQ:PL	0/0:6,0:6:18:0,18,182	0/0:16,0:16:45:0,45,488	0/0:7,0:7:18:0,18,201	0/0:6,0:6:15:0,15,168	0/0:2,0:2:6:0,6,59	0/0:1,0:1:3:0,3,29	./.:.:.:.:.	./.:.:.:.:.	./.:.:.:.:.	0/0:6,0:6:15:0,15,174	./.:.:.:.:.	1/1:0,1:1:3:31,3,0	0/0:6,0:6:18:0,18,185	./.:.:.:.:.	0/0:2,0:2:6:0,6,62	0/0:1,0:1:3:0,3,31	0/0:4,0:4:9:0,9,107	./.:.:.:.:.	./.:.:.:.:.	./.:.:.:.:.	./.:.:.:.:.	./.:.:.:.:.	0/0:3,0:3:9:0,9,91	0/0:1,0:1:3:0,3,32	./.:.:.:.:.	0/0:2,0:2:6:0,6,59	0/0:3,0:3:9:0,9,96	./.:.:.:.:.	./.:.:.:.:.	0/0:2,0:2:3:0,3,45	./.:.:.:.:.	./.:.:.:.:.	./.:.:.:.:.	0/0:1,0:1:3:0,3,32	0/0:4,0:4:12:0,12,125	./.:.:.:.:.	0/0:3,0:3:9:0,9,91	./.:.:.:.:.	0/0:1,0:1:3:0,3,30	./.:.:.:.:.	0/0:1,0:1:3:0,3,32	0/0:2,0:2:6:0,6,60	0/0:3,0:3:9:0,9,97	1/1:0,3:3:9:92,9,0	0/0:5,0:5:15:0,15,156	0/0:5,0:5:12:0,12,137	0/0:5,0:5:15:0,15,157	./.:.:.:.:.	0/0:1,0:1:3:0,3,31	./.:.:.:.:.	./.:.:.:.:.	0/0:1,0:1:3:0,3,32	./.:.:.:.:.	0/0:1,0:1:3:0,3,32	1/1:0,3:3:9:97,9,0	./.:.:.:.:.	1/1:0,4:4:12:128,12,0	1/1:0,5:5:12:140,12,0	./.:.:.:.:.	1/1:0,1:1:3:32,3,0	0/0:2,0:2:3:0,3,31	0/0:1,0:1:3:0,3,32	0/0:1,0:1:3:0,3,31	0/0:2,0:2:6:0,6,60	0/0:4,0:4:12:0,12,122	0/0:1,0:1:3:0,3,31	./.:.:.:.:.	0/0:2,0:2:6:0,6,63	0/0:3,0:3:9:0,9,96	./.:.:.:.:.	0/0:1,0:1:3:0,3,31	./.:.:.:.:.	0/0:1,0:1:3:0,3,31	1/1:0,1:1:3:31,3,0	1/1:0,1:1:3:31,3,0	0/0:1,0:1:3:0,3,30	./.:.:.:.:.	0/0:1,0:1:3:0,3,29	./.:.:.:.:.	0/0:7,0:7:21:0,21,212	0/0:1,0:1:3:0,3,31	./.:.:.:.:.	./.:.:.:.:.	0/0:2,0:2:6:0,6,61	0/0:2,0:2:6:0,6,59	./.:.:.:.:.	0/0:4,0:4:12:0,12,124	./.:.:.:.:.	./.:.:.:.:.	./.:.:.:.:.	./.:.:.:.:.	./.:.:.:.:.	0/0:1,0:1:3:0,3,31	./.:.:.:.:.	0/0:4,0:4:12:0,12,128	0/0:1,0:1:3:0,3,29	0/0:1,0:1:3:0,3,32	0/0:1,0:1:3:0,3,31	./.:.:.:.:.	./.:.:.:.:.	./.:.:.:.:.	0/0:2,0:2:6:0,6,63	0/0:2,0:2:6:0,6,65	./.:.:.:.:.	0/0:2,0:2:6:0,6,63	./.:.:.:.:.	0/0:1,0:1:3:0,3,29	0/0:2,0:2:6:0,6,64	./.:.:.:.:.	./.:.:.:.:.	./.:.:.:.:.	./.:.:.:.:.	0/0:2,0:2:6:0,6,63	0/0:1,0:1:3:0,3,32	0/0:2,0:2:6:0,6,62	0/0:1,0:1:3:0,3,32	./.:.:.:.:.	./.:.:.:.:.	1/1:0,4:4:12:130,12,0	./.:.:.:.:.	0/0:2,0:2:6:0,6,67	0/0:1,0:1:3:0,3,32	0/0:2,0:2:6:0,6,65	0/0:4,0:4:12:0,12,124	./.:.:.:.:.	0/0:1,0:1:3:0,3,31	0/0:1,0:1:3:0,3,30	./.:.:.:.:.	./.:.:.:.:.	0/0:2,0:2:3:0,3,45	0/0:2,0:2:3:0,3,45	0/0:3,0:3:9:0,9,93	0/0:2,0:2:3:0,3,45	./.:.:.:.:.	./.:.:.:.:.	0/0:2,0:2:3:0,3,45	0/0:24,0:24:72:0,72,811
chr0	179943825	.	G	A	561.87	.	AC=15;AF=0.097;AN=154;BaseQRankSum=-4.496;DP=232;Dels=0.00;FS=12.093;HaplotypeScore=0.0340;InbreedingCoeff=0.3218;MLEAC=13;MLEAF=0.084;MQ=60.20;MQ0=1;MQRankSum=-1.374;QD=20.07;ReadPosRankSum=-0.094	GT:AD:DP:GQ:PL	0/0:5,0:5:12:0,12,145	0/0:15,0:15:45:0,45,485	0/0:2,0:2:6:0,6,65	0/0:7,0:7:15:0,15,185	0/0:2,0:2:6:0,6,66	./.:.:.:.:.	./.:.:.:.:.	./.:.:.:.:.	./.:.:.:.:.	0/0:2,0:2:6:0,6,62	./.:.:.:.:.	1/1:0,4:4:9:103,9,0	0/0:4,0:4:9:0,9,105	./.:.:.:.:.	0/0:4,0:4:12:0,12,123	0/0:1,0:1:3:0,3,32	0/0:5,0:5:12:0,12,142	./.:.:.:.:.	./.:.:.:.:.	./.:.:.:.:.	./.:.:.:.:.	0/0:3,0:3:9:0,9,95	0/0:1,0:1:3:0,3,31	0/0:3,0:3:9:0,9,95	./.:.:.:.:.	0/0:5,0:5:15:0,15,160	0/0:4,0:4:12:0,12,123	./.:.:.:.:.	./.:.:.:.:.	./.:.:.:.:.	./.:.:.:.:.	./.:.:.:.:.	0/0:1,0:1:3:0,3,34	./.:.:.:.:.	0/0:5,0:5:12:0,12,140	./.:.:.:.:.	0/0:4,0:4:6:0,6,77	0/0:1,0:1:3:0,3,31	0/0:2,0:2:3:0,3,45	./.:.:.:.:.	0/0:1,0:1:3:0,3,34	0/0:3,0:3:9:0,9,99	0/0:7,0:7:21:0,21,226	1/1:1,4:5:12:120,12,0	0/0:3,0:3:9:0,9,97	0/0:7,0:7:18:0,18,201	0/0:5,0:5:15:0,15,161	./.:.:.:.:.	./.:.:.:.:.	./.:.:.:.:.	0/0:2,0:2:6:0,6,66	0/0:2,0:2:6:0,6,62	0/0:2,0:2:3:0,3,45	./.:.:.:.:.	./.:.:.:.:.	./.:.:.:.:.	1/1:0,3:3:9:92,9,0	1/1:0,4:4:12:121,12,0	0/0:2,0:2:6:0,6,67	1/1:0,2:2:6:60,6,0	./.:.:.:.:.	0/0:1,0:1:3:0,3,31	0/0:3,0:3:9:0,9,93	0/0:1,0:1:3:0,3,32	0/0:3,0:3:9:0,9,93	0/0:1,0:1:3:0,3,31	0/0:1,0:1:3:0,3,32	0/0:2,0:2:6:0,6,61	./.:.:.:.:.	./.:.:.:.:.	0/0:1,0:1:3:0,3,31	./.:.:.:.:.	0/0:2,0:2:6:0,6,63	0/1:2,3:5:33:80,0,33	1/1:0,1:1:3:30,3,0	./.:.:.:.:.	./.:.:.:.:.	0/0:2,0:2:6:0,6,61	./.:.:.:.:.	0/0:9,0:9:27:0,27,283	0/0:3,0:3:6:0,6,61	./.:.:.:.:.	./.:.:.:.:.	0/0:2,0:2:6:0,6,61	0/0:1,0:1:3:0,3,32	./.:.:.:.:.	0/0:2,0:2:6:0,6,64	./.:.:.:.:.	0/0:1,0:1:3:0,3,32	0/0:1,0:1:3:0,3,32	./.:.:.:.:.	./.:.:.:.:.	./.:.:.:.:.	./.:.:.:.:.	0/0:1,0:1:3:0,3,31	./.:.:.:.:.	./.:.:.:.:.	0/0:3,0:3:9:0,9,98	0/0:3,0:3:9:0,9,97	./.:.:.:.:.	./.:.:.:.:.	./.:.:.:.:.	0/0:2,0:2:6:0,6,61	0/0:2,0:2:6:0,6,63	0/0:2,0:2:3:0,3,45	0/0:4,0:4:12:0,12,128	./.:.:.:.:.	./.:.:.:.:.	./.:.:.:.:.	./.:.:.:.:.	0/0:2,0:2:6:0,6,69	./.:.:.:.:.	0/0:6,0:6:18:0,18,195	./.:.:.:.:.	0/0:4,0:4:12:0,12,131	0/0:3,0:3:6:0,6,62	0/0:2,0:2:6:0,6,62	./.:.:.:.:.	1/1:0,4:4:12:123,12,0	./.:.:.:.:.	0/0:1,0:1:3:0,3,31	0/0:2,0:2:6:0,6,61	0/0:1,0:1:3:0,3,32	0/0:1,0:1:3:0,3,29	./.:.:.:.:.	0/0:1,0:1:3:0,3,31	0/0:1,0:1:3:0,3,32	0/0:3,0:3:9:0,9,95	./.:.:.:.:.	./.:.:.:.:.	./.:.:.:.:.	0/0:2,0:2:6:0,6,61	./.:.:.:.:.	0/0:2,0:2:3:0,3,45	./.:.:.:.:.	./.:.:.:.:.	0/0:9,0:9:27:0,27,301
chr0	179943879	.	C	T	414.5	.	AC=17;AF=0.102;AN=166;BaseQRankSum=-1.284;DP=202;Dels=0.00;FS=0.000;HaplotypeScore=0.0581;InbreedingCoeff=0.2424;MLEAC=15;MLEAF=0.090;MQ=59.50;MQ0=0;MQRankSum=0.656;QD=20.73;ReadPosRankSum=-1.912	GT:AD:DP:GQ:PL	0/0:6,0:6:15:0,15,172	0/0:15,0:15:42:0,42,437	0/0:5,0:5:15:0,15,150	0/0:2,0:2:6:0,6,61	0/0:1,0:1:3:0,3,30	./.:.:.:.:.	0/0:2,0:2:3:0,3,44	0/0:1,0:1:3:0,3,31	./.:.:.:.:.	0/0:2,0:2:6:0,6,60	./.:.:.:.:.	1/1:0,1:1:3:30,3,0	0/0:2,0:2:6:0,6,64	./.:.:.:.:.	0/0:4,0:4:9:0,9,106	0/0:1,0:1:3:0,3,31	0/0:2,0:2:3:0,3,31	./.:.:.:.:.	./.:.:.:.:.	./.:.:.:.:.	./.:.:.:.:.	0/0:5,0:5:12:0,12,136	0/0:2,0:2:3:0,3,45	0/0:4,0:4:12:0,12,125	./.:.:.:.:.	0/0:4,0:4:12:0,12,123	0/0:5,0:5:12:0,12,138	./.:.:.:.:.	./.:.:.:.:.	./.:.:.:.:.	./.:.:.:.:.	./.:.:.:.:.	0/0:1,0:1:3:0,3,32	./.:.:.:.:.	0/0:3,0:3:6:0,6,74	./.:.:.:.:.	0/0:3,0:3:6:0,6,62	./.:.:.:.:.	0/0:2,0:2:3:0,3,45	./.:.:.:.:.	0/0:1,0:1:3:0,3,32	0/0:3,0:3:9:0,9,94	0/0:3,0:3:9:0,9,88	1/1:0,1:1:3:31,3,0	0/0:2,0:2:6:0,6,62	0/0:2,0:2:6:0,6,61	0/0:5,0:5:12:0,12,136	./.:.:.:.:.	./.:.:.:.:.	0/0:1,0:1:3:0,3,33	0/0:1,0:1:3:0,3,32	0/0:2,0:2:6:0,6,60	0/0:3,0:3:6:0,6,74	./.:.:.:.:.	1/1:0,1:1:3:31,3,0	./.:.:.:.:.	1/1:0,2:2:6:63,6,0	1/1:0,5:5:15:156,15,0	0/0:1,0:1:3:0,3,30	1/1:0,3:3:9:92,9,0	0/0:2,0:2:6:0,6,63	0/0:1,0:1:3:0,3,34	0/0:1,0:1:3:0,3,31	./.:.:.:.:.	0/0:2,0:2:6:0,6,61	0/0:1,0:1:3:0,3,30	./.:.:.:.:.	0/0:2,0:2:6:0,6,59	0/0:1,0:1:3:0,3,31	./.:.:.:.:.	./.:.:.:.:.	0/0:1,0:1:3:0,3,32	0/0:4,0:4:12:0,12,124	0/1:1,1:2:23:23,0,24	1/1:0,3:3:9:92,9,0	./.:.:.:.:.	./.:.:.:.:.	./.:.:.:.:.	./.:.:.:.:.	0/0:4,0:4:12:0,12,127	0/0:1,0:1:3:0,3,30	./.:.:.:.:.	./.:.:.:.:.	./.:.:.:.:.	./.:.:.:.:.	./.:.:.:.:.	0/0:1,0:1:3:0,3,32	./.:.:.:.:.	0/0:2,0:2:6:0,6,63	0/0:1,0:1:3:0,3,30	./.:.:.:.:.	./.:.:.:.:.	0/0:1,0:1:3:0,3,30	./.:.:.:.:.	0/0:1,0:1:3:0,3,31	./.:.:.:.:.	./.:.:.:.:.	0/0:1,0:1:3:0,3,30	0/0:1,0:1:3:0,3,31	0/0:1,0:1:3:0,3,31	./.:.:.:.:.	0/0:1,0:1:3:0,3,32	0/0:1,0:1:3:0,3,31	0/0:2,0:2:6:0,6,60	0/0:1,0:1:3:0,3,33	0/0:1,0:1:3:0,3,33	./.:.:.:.:.	0/0:2,0:2:6:0,6,55	./.:.:.:.:.	./.:.:.:.:.	0/0:1,0:1:3:0,3,30	./.:.:.:.:.	0/0:4,0:4:12:0,12,122	./.:.:.:.:.	0/0:4,0:4:12:0,12,123	0/0:4,0:4:12:0,12,125	0/0:1,0:1:3:0,3,30	./.:.:.:.:.	1/1:0,2:2:6:63,6,0	0/0:1,0:1:3:0,3,32	0/0:2,0:2:3:0,3,32	0/0:2,0:2:6:0,6,62	0/0:1,0:1:3:0,3,33	0/0:3,0:3:9:0,9,86	./.:.:.:.:.	0/0:2,0:2:6:0,6,62	0/0:1,0:1:3:0,3,30	0/0:3,0:3:9:0,9,92	./.:.:.:.:.	./.:.:.:.:.	./.:.:.:.:.	0/0:2,0:2:6:0,6,61	0/0:2,0:2:3:0,3,45	0/0:2,0:2:3:0,3,45	./.:.:.:.:.	./.:.:.:.:.	0/0:14,0:14:42:0,42,470
chr0	179943891	.	C	A	330.4	.	AC=15;AF=0.095;AN=158;BaseQRankSum=-1.656;DP=198;Dels=0.00;FS=1.098;HaplotypeScore=0.1190;InbreedingCoeff=0.2220;MLEAC=13;MLEAF=0.082;MQ=59.59;MQ0=0;MQRankSum=-1.732;QD=19.44;ReadPosRankSum=-0.948	GT:AD:DP:GQ:PL	0/0:7,0:7:18:0,18,210	0/0:15,0:15:45:0,45,474	0/0:6,0:6:18:0,18,189	0/0:1,0:1:3:0,3,33	0/0:1,0:1:3:0,3,33	./.:.:.:.:.	0/0:3,0:3:6:0,6,79	0/0:1,0:1:3:0,3,32	./.:.:.:.:.	0/0:2,0:2:6:0,6,63	0/0:1,0:1:3:0,3,32	./.:.:.:.:.	0/0:2,0:2:6:0,6,66	./.:.:.:.:.	0/0:4,0:4:12:0,12,126	0/0:2,0:2:6:0,6,65	0/0:2,0:2:3:0,3,45	./.:.:.:.:.	./.:.:.:.:.	./.:.:.:.:.	./.:.:.:.:.	0/0:6,0:6:15:0,15,176	0/0:2,0:2:3:0,3,45	0/0:6,0:6:18:0,18,199	./.:.:.:.:.	0/0:5,0:5:15:0,15,161	0/0:6,0:6:15:0,15,177	./.:.:.:.:.	./.:.:.:.:.	./.:.:.:.:.	./.:.:.:.:.	./.:.:.:.:.	0/0:1,0:1:3:0,3,32	./.:.:.:.:.	0/0:3,0:3:6:0,6,76	./.:.:.:.:.	./.:.:.:.:.	./.:.:.:.:.	0/0:1,0:1:3:0,3,32	./.:.:.:.:.	0/0:1,0:1:3:0,3,33	0/0:3,0:3:9:0,9,95	0/0:4,0:4:9:0,9,98	1/1:0,1:1:3:32,3,0	0/0:1,0:1:3:0,3,32	0/0:1,0:1:3:0,3,32	0/0:6,0:6:15:0,15,172	./.:.:.:.:.	./.:.:.:.:.	0/0:1,0:1:3:0,3,31	0/0:1,0:1:3:0,3,33	0/0:2,0:2:6:0,6,63	0/0:2,0:2:3:0,3,45	./.:.:.:.:.	1/1:0,1:1:3:30,3,0	./.:.:.:.:.	1/1:0,2:2:6:61,6,0	1/1:0,4:4:12:122,12,0	./.:.:.:.:.	1/1:0,3:3:9:92,9,0	0/0:2,0:2:6:0,6,61	./.:.:.:.:.	0/0:1,0:1:3:0,3,31	./.:.:.:.:.	0/0:1,0:1:3:0,3,32	0/0:1,0:1:3:0,3,32	./.:.:.:.:.	0/0:1,0:1:3:0,3,32	0/0:2,0:2:6:0,6,66	./.:.:.:.:.	./.:.:.:.:.	0/0:1,0:1:3:0,3,32	0/0:3,0:3:9:0,9,95	0/1:1,1:2:23:23,0,25	1/1:0,3:3:9:89,9,0	0/0:1,0:1:3:0,3,35	./.:.:.:.:.	./.:.:.:.:.	./.:.:.:.:.	0/0:3,0:3:9:0,9,95	0/0:1,0:1:3:0,3,32	./.:.:.:.:.	./.:.:.:.:.	./.:.:.:.:.	./.:.:.:.:.	./.:.:.:.:.	0/0:2,0:2:6:0,6,68	./.:.:.:.:.	0/0:2,0:2:6:0,6,62	./.:.:.:.:.	./.:.:.:.:.	./.:.:.:.:.	0/0:1,0:1:3:0,3,32	./.:.:.:.:.	0/0:1,0:1:3:0,3,32	./.:.:.:.:.	./.:.:.:.:.	0/0:1,0:1:3:0,3,34	0/0:1,0:1:3:0,3,32	0/0:1,0:1:3:0,3,31	./.:.:.:.:.	0/0:1,0:1:3:0,3,32	0/0:1,0:1:3:0,3,32	0/0:2,0:2:6:0,6,64	0/0:1,0:1:3:0,3,33	./.:.:.:.:.	./.:.:.:.:.	0/0:2,0:2:6:0,6,64	./.:.:.:.:.	./.:.:.:.:.	0/0:1,0:1:3:0,3,32	./.:.:.:.:.	0/0:6,0:6:18:0,18,195	./.:.:.:.:.	0/0:4,0:4:12:0,12,129	0/0:3,0:3:9:0,9,96	0/0:1,0:1:3:0,3,31	./.:.:.:.:.	1/1:0,1:1:3:32,3,0	0/0:1,0:1:3:0,3,31	0/0:2,0:2:3:0,3,33	0/0:2,0:2:6:0,6,62	0/0:2,0:2:6:0,6,69	0/0:3,0:3:9:0,9,97	./.:.:.:.:.	0/0:2,0:2:6:0,6,63	0/0:1,0:1:3:0,3,33	0/0:2,0:2:6:0,6,61	./.:.:.:.:.	./.:.:.:.:.	./.:.:.:.:.	0/0:2,0:2:6:0,6,61	0/0:2,0:2:3:0,3,45	0/0:2,0:2:3:0,3,45	./.:.:.:.:.	./.:.:.:.:.	0/0:13,0:13:39:0,39,458
chr0	179943913	.	A	G	231.07	.	AC=10;AF=0.067;AN=150;DP=190;Dels=0.00;FS=0.000;HaplotypeScore=0.0377;InbreedingCoeff=0.1917;MLEAC=8;MLEAF=0.053;MQ=59.50;MQ0=2;QD=21.01	GT:AD:DP:GQ:PL	0/0:6,0:6:18:0,18,189	0/0:17,0:17:51:0,51,521	0/0:6,0:6:18:0,18,186	0/0:1,0:1:3:0,3,32	0/0:1,0:1:3:0,3,32	./.:.:.:.:.	0/0:1,0:1:3:0,3,30	0/0:1,0:1:3:0,3,32	./.:.:.:.:.	0/0:2,0:2:6:0,6,54	0/0:1,0:1:3:0,3,32	./.:.:.:.:.	0/0:4,0:4:12:0,12,124	./.:.:.:.:.	0/0:6,0:6:15:0,15,168	0/0:3,0:3:9:0,9,95	./.:.:.:.:.	./.:.:.:.:.	./.:.:.:.:.	./.:.:.:.:.	./.:.:.:.:.	0/0:6,0:6:15:0,15,173	0/0:2,0:2:3:0,3,45	0/0:6,0:7:18:0,18,183	./.:.:.:.:.	0/0:3,0:3:9:0,9,93	0/0:6,0:6:15:0,15,167	./.:.:.:.:.	./.:.:.:.:.	./.:.:.:.:.	./.:.:.:.:.	./.:.:.:.:.	0/0:2,0:2:6:0,6,59	./.:.:.:.:.	0/0:1,0:1:3:0,3,32	./.:.:.:.:.	./.:.:.:.:.	./.:.:.:.:.	./.:.:.:.:.	./.:.:.:.:.	./.:.:.:.:.	0/0:2,0:2:6:0,6,57	0/0:4,0:4:12:0,12,116	./.:.:.:.:.	0/0:1,0:1:3:0,3,31	0/0:1,0:1:3:0,3,32	0/0:5,0:5:12:0,12,139	./.:.:.:.:.	./.:.:.:.:.	0/0:2,0:2:6:0,6,60	0/0:1,0:1:3:0,3,31	0/0:2,0:2:6:0,6,61	0/0:2,0:2:3:0,3,45	./.:.:.:.:.	1/1:0,1:1:3:31,3,0	./.:.:.:.:.	1/1:0,2:2:6:59,6,0	1/1:0,3:3:9:98,9,0	./.:.:.:.:.	1/1:0,2:2:6:63,6,0	0/0:3,0:3:9:0,9,92	./.:.:.:.:.	0/0:1,0:1:3:0,3,32	./.:.:.:.:.	0/0:1,0:1:3:0,3,30	0/0:1,0:1:3:0,3,32	./.:.:.:.:.	0/0:1,0:1:3:0,3,30	0/0:2,0:2:6:0,6,60	./.:.:.:.:.	./.:.:.:.:.	0/0:1,0:1:3:0,3,31	0/0:3,0:3:9:0,9,92	0/0:2,0:2:6:0,6,63	1/1:0,3:3:9:95,9,0	0/0:1,0:1:3:0,3,32	./.:.:.:.:.	./.:.:.:.:.	./.:.:.:.:.	0/0:2,0:2:6:0,6,60	0/0:1,0:1:3:0,3,32	./.:.:.:.:.	./.:.:.:.:.	./.:.:.:.:.	./.:.:.:.:.	./.:.:.:.:.	0/0:2,0:2:6:0,6,63	./.:.:.:.:.	0/0:1,0:1:3:0,3,31	./.:.:.:.:.	./.:.:.:.:.	./.:.:.:.:.	0/0:1,0:1:3:0,3,32	./.:.:.:.:.	0/0:1,0:1:3:0,3,30	./.:.:.:.:.	./.:.:.:.:.	./.:.:.:.:.	0/0:1,0:1:3:0,3,30	0/0:1,0:1:3:0,3,30	./.:.:.:.:.	0/0:1,0:1:3:0,3,31	0/0:1,0:1:3:0,3,30	0/0:1,0:1:3:0,3,30	0/0:1,0:1:3:0,3,31	./.:.:.:.:.	./.:.:.:.:.	0/0:2,0:2:6:0,6,61	0/0:1,0:1:3:0,3,30	./.:.:.:.:.	0/0:1,0:2:3:0,3,30	0/0:1,0:1:3:0,3,31	0/0:3,0:3:9:0,9,92	./.:.:.:.:.	0/0:4,0:4:12:0,12,121	0/0:3,0:3:9:0,9,91	0/0:1,0:1:3:0,3,31	./.:.:.:.:.	./.:.:.:.:.	0/0:1,0:1:3:0,3,29	0/0:2,0:2:3:0,3,31	0/0:3,0:3:9:0,9,94	0/0:3,0:3:9:0,9,95	0/0:3,0:3:9:0,9,93	./.:.:.:.:.	0/0:3,0:3:9:0,9,89	./.:.:.:.:.	0/0:3,0:3:9:0,9,92	0/0:1,0:1:3:0,3,32	./.:.:.:.:.	./.:.:.:.:.	0/0:2,0:2:6:0,6,57	0/0:2,0:2:3:0,3,45	0/0:2,0:2:3:0,3,45	./.:.:.:.:.	./.:.:.:.:.	0/0:11,0:11:33:0,33,375
chr0	179943914	.	G	A	211.13	.	AC=10;AF=0.067;AN=150;DP=190;Dels=0.00;FS=0.000;HaplotypeScore=0.0377;InbreedingCoeff=0.1900;MLEAC=8;MLEAF=0.053;MQ=59.50;MQ0=2;QD=19.19	GT:AD:DP:GQ:PL	0/0:6,0:6:18:0,18,196	0/0:17,0:17:51:0,51,541	0/0:5,0:5:15:0,15,161	0/0:1,0:1:3:0,3,32	0/0:1,0:1:3:0,3,32	./.:.:.:.:.	0/0:1,0:1:3:0,3,31	0/0:1,0:1:3:0,3,33	./.:.:.:.:.	0/0:2,0:2:6:0,6,62	0/0:1,0:1:3:0,3,32	./.:.:.:.:.	0/0:4,0:4:12:0,12,128	./.:.:.:.:.	0/0:6,0:6:15:0,15,172	0/0:3,0:3:9:0,9,94	./.:.:.:.:.	./.:.:.:.:.	./.:.:.:.:.	./.:.:.:.:.	./.:.:.:.:.	0/0:6,0:6:15:0,15,174	0/0:2,0:2:3:0,3,45	0/0:6,0:7:18:0,18,192	./.:.:.:.:.	0/0:3,0:3:9:0,9,96	0/0:6,0:6:15:0,15,171	./.:.:.:.:.	./.:.:.:.:.	./.:.:.:.:.	./.:.:.:.:.	./.:.:.:.:.	0/0:2,0:2:6:0,6,62	./.:.:.:.:.	0/0:1,0:1:3:0,3,32	./.:.:.:.:.	./.:.:.:.:.	./.:.:.:.:.	./.:.:.:.:.	./.:.:.:.:.	./.:.:.:.:.	0/0:2,0:2:6:0,6,60	0/0:4,0:4:9:0,9,95	./.:.:.:.:.	0/0:1,0:1:3:0,3,32	0/0:1,0:1:3:0,3,32	0/0:5,0:5:12:0,12,140	./.:.:.:.:.	./.:.:.:.:.	0/0:2,0:2:6:0,6,64	0/0:1,0:1:3:0,3,32	0/0:2,0:2:6:0,6,61	0/0:2,0:2:3:0,3,45	./.:.:.:.:.	1/1:0,1:1:3:30,3,0	./.:.:.:.:.	1/1:0,2:2:6:59,6,0	1/1:0,3:3:9:93,9,0	./.:.:.:.:.	1/1:0,2:2:6:61,6,0	0/0:3,0:3:9:0,9,97	./.:.:.:.:.	0/0:1,0:1:3:0,3,32	./.:.:.:.:.	0/0:1,0:1:3:0,3,32	0/0:1,0:1:3:0,3,32	./.:.:.:.:.	0/0:1,0:1:3:0,3,31	0/0:2,0:2:6:0,6,63	./.:.:.:.:.	./.:.:.:.:.	0/0:1,0:1:3:0,3,31	0/0:3,0:3:9:0,9,94	0/0:2,0:2:6:0,6,65	1/1:0,3:3:9:83,9,0	0/0:1,0:1:3:0,3,32	./.:.:.:.:.	./.:.:.:.:.	./.:.:.:.:.	0/0:2,0:2:6:0,6,63	0/0:1,0:1:3:0,3,32	./.:.:.:.:.	./.:.:.:.:.	./.:.:.:.:.	./.:.:.:.:.	./.:.:.:.:.	0/0:2,0:2:6:0,6,63	./.:.:.:.:.	0/0:1,0:1:3:0,3,32	./.:.:.:.:.	./.:.:.:.:.	./.:.:.:.:.	0/0:1,0:1:3:0,3,33	./.:.:.:.:.	0/0:1,0:1:3:0,3,31	./.:.:.:.:.	./.:.:.:.:.	./.:.:.:.:.	0/0:1,0:1:3:0,3,31	0/0:1,0:1:3:0,3,32	./.:.:.:.:.	0/0:1,0:1:3:0,3,32	0/0:1,0:1:3:0,3,31	0/0:1,0:1:3:0,3,31	0/0:1,0:1:3:0,3,32	./.:.:.:.:.	./.:.:.:.:.	0/0:2,0:2:6:0,6,63	0/0:1,0:1:3:0,3,32	./.:.:.:.:.	0/0:1,0:2:3:0,3,31	0/0:1,0:1:3:0,3,32	0/0:3,0:3:9:0,9,94	./.:.:.:.:.	0/0:4,0:4:12:0,12,127	0/0:3,0:3:9:0,9,93	0/0:1,0:1:3:0,3,31	./.:.:.:.:.	./.:.:.:.:.	0/0:1,0:1:3:0,3,31	0/0:2,0:2:6:0,6,53	0/0:3,0:3:9:0,9,94	0/0:3,0:3:9:0,9,95	0/0:3,0:3:9:0,9,89	./.:.:.:.:.	0/0:3,0:3:9:0,9,95	./.:.:.:.:.	0/0:3,0:3:9:0,9,96	0/0:1,0:1:3:0,3,34	./.:.:.:.:.	./.:.:.:.:.	0/0:2,0:2:3:0,3,31	0/0:2,0:2:3:0,3,45	0/0:2,0:2:3:0,3,45	./.:.:.:.:.	./.:.:.:.:.	0/0:11,0:11:33:0,33,379
chr0	179944091	.	T	A	8614.22	.	AC=179;AF=0.886;AN=202;BaseQRankSum=0.302;DP=346;Dels=0.00;FS=1.992;HaplotypeScore=0.0286;InbreedingCoeff=0.3986;MLEAC=181;MLEAF=0.896;MQ=59.64;MQ0=0;MQRankSum=-0.317;QD=29.20;ReadPosRankSum=-1.493	GT:AD:DP:GQ:PL	1/1:0,16:16:48:509,48,0	1/1:0,11:11:33:339,33,0	1/1:0,3:3:9:92,9,0	1/1:0,17:17:48:510,48,0	1/1:0,8:8:24:245,24,0	1/1:0,6:6:15:164,15,0	1/1:0,1:1:3:30,3,0	./.:.:.:.:.	./.:.:.:.:.	1/1:0,3:3:9:92,9,0	./.:.:.:.:.	0/0:2,0:2:6:0,6,57	1/1:0,3:3:9:92,9,0	./.:.:.:.:.	1/1:0,5:5:15:149,15,0	1/1:0,3:3:9:91,9,0	1/1:0,8:8:24:247,24,0	./.:.:.:.:.	1/1:0,2:2:6:63,6,0	1/1:0,1:1:3:29,3,0	1/1:0,1:1:3:31,3,0	./.:.:.:.:.	1/1:0,7:7:21:214,21,0	1/1:0,9:9:27:288,27,0	1/1:0,3:3:9:95,9,0	1/1:0,2:2:6:63,6,0	1/1:0,5:5:15:157,15,0	1/1:0,2:2:6:61,6,0	./.:.:.:.:.	1/1:0,6:6:15:172,15,0	./.:.:.:.:.	1/1:0,1:1:3:33,3,0	1/1:0,4:4:12:122,12,0	./.:.:.:.:.	1/1:0,3:3:9:92,9,0	./.:.:.:.:.	1/1:0,10:10:30:313,30,0	1/1:0,5:5:12:124,12,0	1/1:0,2:2:6:61,6,0	./.:.:.:.:.	1/1:0,1:1:3:32,3,0	1/1:0,4:4:12:122,12,0	1/1:0,7:7:18:200,18,0	0/0:5,0:5:15:0,15,153	1/1:0,8:8:24:245,24,0	1/1:0,4:4:9:95,9,0	1/1:0,5:5:15:153,15,0	0/0:1,0:1:3:0,3,31	1/1:0,3:3:9:92,9,0	1/1:0,2:2:6:61,6,0	1/1:0,2:2:6:61,6,0	1/1:0,1:1:3:31,3,0	1/1:0,1:1:3:31,3,0	./.:.:.:.:.	0/0:3,0:3:9:0,9,92	./.:.:.:.:.	0/0:4,0:4:12:0,12,118	0/0:5,0:5:15:0,15,150	1/1:0,1:1:3:31,3,0	0/0:5,0:5:15:0,15,150	1/1:0,1:1:3:31,3,0	1/1:0,2:2:6:63,6,0	1/1:0,1:1:3:31,3,0	1/1:0,2:2:6:62,6,0	1/1:0,4:4:12:126,12,0	./.:.:.:.:.	1/1:0,3:3:9:95,9,0	1/1:0,4:4:12:121,12,0	1/1:0,1:1:3:31,3,0	./.:.:.:.:.	1/1:0,2:2:6:62,6,0	./.:.:.:.:.	1/1:0,3:3:9:94,9,0	0/1:2,1:3:22:22,0,50	0/0:1,0:1:3:0,3,30	./.:.:.:.:.	0/0:3,0:3:6:0,6,74	./.:.:.:.:.	1/1:0,1:1:3:31,3,0	1/1:0,4:4:9:92,9,0	1/1:0,1:1:3:30,3,0	1/1:0,1:1:3:31,3,0	./.:.:.:.:.	./.:.:.:.:.	1/1:0,3:3:9:92,9,0	1/1:0,3:3:9:92,9,0	1/1:0,3:3:9:95,9,0	1/1:0,2:2:6:59,6,0	1/1:0,5:5:15:160,15,0	1/1:0,2:2:6:61,6,0	./.:.:.:.:.	1/1:0,1:1:3:31,3,0	1/1:0,1:1:3:31,3,0	./.:.:.:.:.	./.:.:.:.:.	1/1:0,1:1:3:29,3,0	./.:.:.:.:.	1/1:0,4:4:12:122,12,0	./.:.:.:.:.	1/1:0,3:3:9:95,9,0	1/1:0,1:1:3:32,3,0	1/1:0,1:1:3:32,3,0	1/1:0,1:1:3:32,3,0	1/1:0,1:1:3:32,3,0	1/1:0,2:2:6:65,6,0	1/1:0,3:3:9:92,9,0	./.:.:.:.:.	./.:.:.:.:.	1/1:0,1:1:3:32,3,0	./.:.:.:.:.	1/1:0,4:4:12:124,12,0	1/1:0,1:1:3:32,3,0	1/1:0,1:1:3:31,3,0	1/1:0,1:1:3:32,3,0	1/1:0,2:2:6:61,6,0	1/1:0,1:1:3:31,3,0	1/1:0,1:1:3:32,3,0	1/1:0,4:4:12:122,12,0	0/0:3,0:3:9:0,9,92	1/1:0,4:4:12:122,12,0	1/1:0,2:2:6:61,6,0	./.:.:.:.:.	1/1:0,2:2:6:61,6,0	1/1:0,1:1:3:33,3,0	./.:.:.:.:.	./.:.:.:.:.	1/1:0,3:3:9:92,9,0	1/1:0,5:5:12:136,12,0	1/1:0,1:1:3:31,3,0	./.:.:.:.:.	1/1:0,3:3:6:75,6,0	./.:.:.:.:.	./.:.:.:.:.	1/1:0,2:2:3:45,3,0	./.:.:.:.:.	./.:.:.:.:.	0/0:19,0:19:57:0,57,635
chr0	179944100	.	C	T	778.97	.	AC=22;AF=0.112;AN=196;BaseQRankSum=-1.077;DP=359;Dels=0.00;FS=9.389;HaplotypeScore=0.0493;InbreedingCoeff=0.4462;MLEAC=18;MLEAF=0.092;MQ=59.54;MQ0=0;MQRankSum=0.143;QD=22.91;ReadPosRankSum=1.129	GT:AD:DP:GQ:PL	0/0:19,0:19:57:0,57,583	0/0:11,0:11:33:0,33,329	0/0:3,0:3:9:0,9,89	0/0:18,0:18:51:0,51,522	0/0:8,0:8:24:0,24,237	0/0:6,0:6:15:0,15,164	0/0:1,0:1:3:0,3,29	./.:.:.:.:.	./.:.:.:.:.	0/0:3,0:3:9:0,9,86	./.:.:.:.:.	1/1:0,2:2:6:59,6,0	0/0:3,0:3:9:0,9,89	./.:.:.:.:.	0/0:6,0:6:18:0,18,176	0/0:4,0:4:12:0,12,126	0/0:8,0:8:24:0,24,239	./.:.:.:.:.	0/0:2,0:2:6:0,6,61	0/0:1,0:1:3:0,3,31	0/0:1,0:1:3:0,3,31	./.:.:.:.:.	0/0:8,0:8:24:0,24,237	0/0:9,0:9:27:0,27,270	0/0:3,0:3:9:0,9,92	0/0:3,0:3:9:0,9,91	0/0:5,0:5:15:0,15,154	0/0:2,0:2:6:0,6,61	./.:.:.:.:.	0/0:6,0:6:15:0,15,159	./.:.:.:.:.	0/0:1,0:1:3:0,3,32	0/0:4,0:4:12:0,12,118	./.:.:.:.:.	0/0:3,0:3:9:0,9,89	./.:.:.:.:.	0/0:10,0:10:30:0,30,301	0/0:5,0:5:15:0,15,146	0/0:2,0:2:6:0,6,61	./.:.:.:.:.	0/0:3,0:3:9:0,9,95	0/0:4,0:4:12:0,12,122	0/0:8,0:8:21:0,21,226	1/1:0,5:5:15:153,15,0	0/0:8,0:8:24:0,24,229	0/0:4,1:5:10:0,10,94	0/0:5,0:5:15:0,15,151	1/1:0,1:1:3:31,3,0	0/0:3,0:3:9:0,9,89	0/0:2,0:2:6:0,6,59	0/0:2,0:2:6:0,6,59	0/0:1,0:1:3:0,3,30	0/0:1,0:1:3:0,3,30	./.:.:.:.:.	1/1:0,3:3:9:89,9,0	./.:.:.:.:.	1/1:0,4:4:12:118,12,0	1/1:0,5:5:15:152,15,0	0/0:1,0:1:3:0,3,31	1/1:0,5:5:15:149,15,0	./.:.:.:.:.	0/0:2,0:2:6:0,6,59	0/0:1,0:1:3:0,3,31	0/0:4,0:4:12:0,12,120	0/0:4,0:4:12:0,12,122	./.:.:.:.:.	0/0:3,0:3:9:0,9,92	0/0:4,0:4:12:0,12,123	0/0:1,0:1:3:0,3,30	./.:.:.:.:.	0/0:2,0:2:6:0,6,62	./.:.:.:.:.	0/0:2,0:2:6:0,6,59	1/1:0,2:2:6:63,6,0	1/1:0,1:1:3:32,3,0	./.:.:.:.:.	1/1:0,3:3:6:74,6,0	./.:.:.:.:.	0/0:1,0:1:3:0,3,30	0/0:4,0:4:12:0,12,121	./.:.:.:.:.	0/0:1,0:1:3:0,3,30	./.:.:.:.:.	./.:.:.:.:.	0/0:2,0:2:6:0,6,63	0/0:3,0:3:9:0,9,92	0/0:3,0:3:9:0,9,91	0/0:2,0:2:6:0,6,63	0/0:5,0:5:15:0,15,150	0/0:2,0:2:6:0,6,61	./.:.:.:.:.	0/0:2,0:2:6:0,6,59	0/0:1,0:1:3:0,3,30	./.:.:.:.:.	./.:.:.:.:.	0/0:2,0:2:6:0,6,58	./.:.:.:.:.	0/0:4,0:4:12:0,12,118	./.:.:.:.:.	0/0:3,0:3:9:0,9,89	0/0:1,0:1:3:0,3,31	0/0:1,0:1:3:0,3,32	0/0:2,0:2:6:0,6,61	0/0:1,0:1:3:0,3,30	0/0:2,0:2:6:0,6,59	0/0:3,0:3:9:0,9,92	./.:.:.:.:.	./.:.:.:.:.	0/0:1,0:1:3:0,3,31	./.:.:.:.:.	0/0:4,0:4:12:0,12,117	0/0:1,0:1:3:0,3,32	0/0:1,0:1:3:0,3,30	./.:.:.:.:.	0/0:2,0:2:6:0,6,59	0/0:1,0:1:3:0,3,30	0/0:1,0:1:3:0,3,32	0/0:4,0:4:12:0,12,115	1/1:0,3:3:9:90,9,0	0/0:4,0:4:12:0,12,126	0/0:2,0:2:6:0,6,59	./.:.:.:.:.	0/0:2,0:2:6:0,6,59	0/0:1,0:1:3:0,3,30	./.:.:.:.:.	./.:.:.:.:.	0/0:3,0:3:9:0,9,86	0/0:5,0:5:12:0,12,135	0/0:1,0:1:3:0,3,30	./.:.:.:.:.	0/0:3,0:3:6:0,6,74	./.:.:.:.:.	./.:.:.:.:.	0/0:2,0:2:3:0,3,45	./.:.:.:.:.	./.:.:.:.:.	0/0:21,0:21:63:0,63,702
chr0	179944469	.	A	C	1482.04	.	AC=21;AF=0.080;AN=262;BaseQRankSum=-0.714;DP=1037;Dels=0.00;FS=5.445;HaplotypeScore=0.0995;InbreedingCoeff=0.5204;MLEAC=17;MLEAF=0.065;MQ=59.72;MQ0=0;MQRankSum=-1.117;QD=24.70;ReadPosRankSum=-0.548	GT:AD:DP:GQ:PL	0/0:70,0:70:99:0,207,2207	0/0:16,1:17:48:0,48,504	0/0:17,0:17:51:0,51,535	0/0:27,0:27:81:0,81,820	0/0:12,1:13:32:0,32,319	0/0:20,0:20:48:0,48,550	0/0:10,0:10:24:0,24,270	0/0:2,0:2:6:0,6,61	0/0:1,0:1:3:0,3,30	0/0:24,0:24:69:0,69,723	0/0:2,0:2:3:0,3,35	1/1:0,21:21:57:611,57,0	0/0:15,0:15:45:0,45,448	0/0:1,0:1:3:0,3,32	0/0:19,0:19:51:0,51,562	0/0:26,0:26:75:0,75,791	0/0:22,0:22:57:0,57,634	0/0:3,0:3:9:0,9,92	0/0:6,0:6:18:0,18,187	0/0:3,0:3:9:0,9,93	0/0:4,0:4:12:0,12,129	0/0:17,0:17:51:0,51,527	0/0:13,0:13:39:0,39,401	0/0:23,0:23:60:0,60,676	0/0:1,0:1:3:0,3,31	0/0:16,0:16:45:0,45,483	0/0:15,0:15:42:0,42,452	0/0:3,0:3:9:0,9,92	0/0:3,0:3:9:0,9,92	0/0:21,0:21:63:0,63,642	0/0:2,0:2:6:0,6,61	0/0:5,0:5:15:0,15,164	0/0:17,0:17:51:0,51,536	0/0:4,0:4:12:0,12,124	0/0:27,0:27:75:0,75,784	0/0:4,0:4:12:0,12,125	0/0:18,0:18:48:0,48,539	0/0:9,0:9:24:0,24,264	0/0:10,0:10:30:0,30,303	0/0:5,0:5:15:0,15,161	0/0:5,0:5:12:0,12,126	0/0:16,0:16:42:0,42,459	0/0:8,0:8:24:0,24,236	1/1:0,9:9:27:280,27,0	0/0:30,0:30:69:0,69,790	0/0:23,0:23:63:0,63,661	0/0:15,0:15:45:0,45,474	1/1:0,3:3:9:97,9,0	./.:.:.:.:.	0/0:8,0:8:18:0,18,214	0/0:1,0:1:3:0,3,32	0/0:1,0:1:3:0,3,32	0/0:10,0:10:27:0,27,302	0/0:3,0:3:9:0,9,89	1/1:0,3:3:9:92,9,0	0/0:4,0:4:12:0,12,122	1/1:0,2:2:6:60,6,0	1/1:0,9:9:27:275,27,0	0/0:3,0:3:9:0,9,96	1/1:0,1:1:3:32,3,0	0/0:1,0:1:3:0,3,32	0/0:8,0:8:24:0,24,247	0/0:8,0:8:21:0,21,224	0/0:5,0:5:15:0,15,160	0/0:3,0:3:9:0,9,97	0/0:3,0:3:9:0,9,93	0/0:4,0:4:12:0,12,127	0/0:5,0:5:15:0,15,160	0/0:6,0:6:12:0,12,153	0/0:4,0:4:12:0,12,123	./.:.:.:.:.	0/0:4,0:4:12:0,12,123	0/0:1,0:1:3:0,3,32	0/1:2,1:3:23:23,0,54	1/1:0,4:4:12:124,12,0	0/0:1,0:1:3:0,3,32	1/1:0,4:4:12:119,12,0	0/0:4,0:4:12:0,12,128	0/0:5,0:5:15:0,15,159	0/0:4,0:4:12:0,12,126	0/0:2,0:2:6:0,6,57	0/0:3,0:3:9:0,9,93	0/0:7,0:7:21:0,21,221	0/0:5,0:5:12:0,12,141	0/0:1,0:1:3:0,3,32	0/0:6,0:6:18:0,18,181	0/0:5,0:5:15:0,15,162	0/0:3,0:3:9:0,9,93	0/0:6,0:6:18:0,18,193	0/0:1,0:1:3:0,3,31	./.:.:.:.:.	0/0:3,0:3:9:0,9,92	0/0:4,0:4:12:0,12,123	0/0:2,0:2:6:0,6,57	0/0:4,0:4:12:0,12,130	0/0:6,0:6:18:0,18,187	0/0:3,0:3:9:0,9,86	0/0:2,0:2:6:0,6,53	0/0:3,0:3:9:0,9,92	./.:.:.:.:.	0/0:12,0:12:36:0,36,361	0/0:5,0:5:15:0,15,155	0/0:6,0:6:18:0,18,192	./.:.:.:.:.	0/0:1,0:1:3:0,3,30	0/0:1,0:1:3:0,3,32	0/0:6,0:6:18:0,18,195	0/0:6,0:6:18:0,18,190	0/0:3,0:3:6:0,6,63	0/0:6,0:6:18:0,18,185	0/0:10,0:10:27:0,27,298	0/0:3,0:3:6:0,6,63	0/0:3,0:3:9:0,9,92	0/0:6,0:6:18:0,18,190	0/0:4,0:4:9:0,9,111	0/0:5,0:5:9:0,9,109	0/0:5,0:5:15:0,15,148	0/0:2,0:2:6:0,6,61	1/1:0,1:1:3:33,3,0	0/0:4,0:4:12:0,12,123	0/0:6,0:6:18:0,18,185	0/0:2,0:2:6:0,6,62	0/0:6,0:6:15:0,15,169	0/0:9,0:9:27:0,27,275	0/0:7,0:7:21:0,21,222	0/0:6,0:6:15:0,15,171	0/0:7,0:7:15:0,15,186	0/0:6,0:6:18:0,18,185	0/0:2,0:2:6:0,6,59	0/0:2,0:2:6:0,6,63	0/0:8,0:8:15:0,15,189	./.:.:.:.:.	0/0:4,0:4:9:0,9,102	0/0:6,0:6:9:0,9,134	0/0:1,0:1:3:0,3,32	0/0:2,0:2:3:0,3,45	0/0:41,0:41:99:0,123,1346
chr0	179944588	.	A	G	2593.53	.	AC=20;AF=0.076;AN=264;BaseQRankSum=5.204;DP=958;Dels=0.00;FS=12.015;HaplotypeScore=0.1590;InbreedingCoeff=0.5057;MLEAC=19;MLEAF=0.072;MQ=59.84;MQ0=0;MQRankSum=-1.236;QD=26.20;ReadPosRankSum=-2.146	GT:AD:DP:GQ:PL	0/0:56,0:56:99:0,162,1724	0/0:22,0:22:66:0,66,681	0/0:18,0:18:42:0,42,470	0/0:36,0:36:99:0,99,1055	0/0:13,0:13:39:0,39,390	0/0:17,0:17:45:0,45,484	0/0:15,0:15:39:0,39,417	./.:.:.:.:.	0/0:3,0:3:9:0,9,98	0/0:19,0:19:57:0,57,572	0/0:3,0:3:9:0,9,92	1/1:0,19:19:54:578,54,0	0/0:9,0:9:27:0,27,278	0/0:3,0:3:9:0,9,90	0/0:18,0:18:54:0,54,562	0/0:24,0:24:69:0,69,702	0/0:22,0:22:63:0,63,650	0/0:4,1:5:12:0,12,126	0/0:8,0:8:21:0,21,227	0/0:8,0:8:21:0,21,218	0/0:5,0:5:15:0,15,157	0/0:14,0:14:36:0,36,392	0/0:15,0:15:39:0,39,425	0/0:16,0:16:39:0,39,424	0/0:1,0:1:3:0,3,32	0/0:17,0:17:48:0,48,505	0/0:6,0:6:18:0,18,178	0/0:2,0:2:6:0,6,66	0/0:4,0:4:9:0,9,111	0/0:16,0:16:45:0,45,463	0/0:3,0:3:9:0,9,95	0/0:4,0:4:12:0,12,130	0/0:17,0:17:45:0,45,473	0/0:2,0:2:6:0,6,64	0/0:15,0:15:42:0,42,450	0/0:9,0:9:27:0,27,283	0/0:10,0:10:27:0,27,288	0/0:6,0:6:18:0,18,185	0/0:14,0:14:39:0,39,413	0/0:2,0:2:6:0,6,68	0/0:5,0:5:15:0,15,159	0/0:14,0:14:36:0,36,393	0/0:14,0:14:39:0,39,405	1/1:0,26:26:69:763,69,0	0/0:14,0:14:39:0,39,417	0/0:18,0:18:48:0,48,498	0/0:8,0:8:24:0,24,242	0/1:1,5:6:15:146,0,15	0/0:1,0:1:3:0,3,32	0/0:4,0:4:9:0,9,104	0/0:1,0:1:3:0,3,31	0/0:1,0:1:3:0,3,31	0/0:6,0:6:18:0,18,178	0/0:3,0:3:9:0,9,87	1/1:0,4:4:12:126,12,0	0/0:4,0:4:12:0,12,129	1/1:0,7:7:21:214,21,0	1/1:0,13:13:33:373,33,0	0/0:3,0:3:9:0,9,96	1/1:0,6:6:18:187,18,0	0/0:2,0:2:6:0,6,63	0/0:3,0:3:6:0,6,76	0/0:4,0:4:12:0,12,119	0/0:6,0:6:18:0,18,188	0/0:2,0:2:6:0,6,60	0/0:5,0:5:15:0,15,158	0/0:2,0:2:6:0,6,59	0/0:5,0:5:15:0,15,155	0/0:5,0:5:15:0,15,146	0/0:2,0:2:6:0,6,62	./.:.:.:.:.	0/0:8,0:8:21:0,21,227	0/0:1,0:1:3:0,3,32	0/1:1,2:3:22:57,0,22	1/1:0,8:8:21:234,21,0	0/0:5,0:5:12:0,12,134	1/1:0,3:3:9:94,9,0	0/0:3,0:3:9:0,9,89	0/0:3,0:3:9:0,9,93	0/0:4,0:4:12:0,12,119	0/0:3,0:3:9:0,9,89	0/0:5,0:5:15:0,15,153	0/0:3,0:3:9:0,9,103	0/0:6,0:6:18:0,18,181	./.:.:.:.:.	0/0:4,0:4:12:0,12,132	0/0:5,0:5:12:0,12,139	0/0:8,0:8:21:0,21,220	0/0:6,0:6:18:0,18,182	0/0:6,0:6:18:0,18,186	0/0:1,0:1:3:0,3,34	0/0:4,0:4:12:0,12,123	0/0:5,0:5:15:0,15,151	0/0:1,0:1:3:0,3,31	0/0:4,0:4:12:0,12,127	0/0:3,0:3:9:0,9,91	0/0:8,0:8:24:0,24,244	0/0:2,0:2:6:0,6,59	0/0:1,0:1:3:0,3,30	0/0:1,0:1:3:0,3,29	0/0:6,0:6:18:0,18,186	./.:.:.:.:.	0/0:1,0:1:3:0,3,32	0/0:1,0:1:3:0,3,30	0/0:3,0:3:9:0,9,92	0/0:2,0:2:6:0,6,60	0/0:7,0:7:21:0,21,222	0/0:7,0:7:21:0,21,211	0/0:4,0:4:12:0,12,128	0/0:1,0:1:3:0,3,28	0/0:4,0:4:12:0,12,121	0/0:4,0:4:12:0,12,128	0/0:4,0:4:12:0,12,122	0/0:4,0:4:12:0,12,117	0/0:3,0:3:9:0,9,90	0/0:6,0:6:12:0,12,149	0/0:6,0:6:18:0,18,180	0/0:4,0:4:12:0,12,118	1/1:0,4:4:9:105,9,0	0/0:3,0:3:9:0,9,87	0/0:6,0:6:18:0,18,186	0/0:7,0:7:21:0,21,213	0/0:4,0:4:12:0,12,119	0/0:5,0:5:15:0,15,161	0/0:2,0:2:6:0,6,61	0/0:5,0:5:15:0,15,151	0/0:4,0:4:9:0,9,107	0/0:3,0:3:9:0,9,91	0/0:2,0:2:6:0,6,58	0/0:1,0:1:3:0,3,32	0/0:2,0:2:6:0,6,61	./.:.:.:.:.	0/0:6,0:6:9:0,9,134	0/0:2,0:2:3:0,3,45	0/0:6,0:6:12:0,12,147	0/0:4,0:4:6:0,6,75	0/0:21,0:21:63:0,63,715
chr0	179945240	.	T	C	2096.09	.	AC=20;AF=0.077;AN=260;BaseQRankSum=0.108;DP=1120;Dels=0.00;FS=0.000;HaplotypeScore=0.1024;InbreedingCoeff=0.5041;MLEAC=17;MLEAF=0.065;MQ=59.13;MQ0=0;MQRankSum=-1.592;QD=25.25;ReadPosRankSum=0.168	GT:AD:DP:GQ:PL	0/0:77,0:77:99:0,232,2429	0/0:21,0:21:63:0,63,654	0/0:20,0:20:57:0,57,601	0/0:54,0:54:99:0,162,1659	0/0:10,0:10:30:0,30,312	0/0:27,0:27:78:0,78,798	0/0:15,0:15:45:0,45,466	0/0:4,0:4:12:0,12,130	./.:.:.:.:.	0/0:28,0:28:78:0,78,822	0/0:1,0:1:3:0,3,32	1/1:0,18:18:54:551,54,0	0/0:11,0:11:33:0,33,338	0/0:2,0:2:6:0,6,61	0/0:18,0:18:54:0,54,560	0/0:34,0:34:99:0,102,1058	0/0:15,0:15:45:0,45,460	0/0:2,0:2:6:0,6,63	0/0:8,0:8:18:0,18,211	0/0:25,0:25:72:0,72,753	0/0:6,0:6:18:0,18,189	0/0:19,0:19:51:0,51,562	0/0:27,0:27:75:0,75,799	0/0:24,0:24:69:0,69,733	0/0:6,0:6:18:0,18,194	0/0:21,0:21:63:0,63,642	0/0:7,0:7:21:0,21,220	0/0:2,0:2:6:0,6,64	0/0:3,0:3:9:0,9,95	0/0:24,0:24:69:0,69,720	0/0:3,0:3:9:0,9,90	0/0:4,0:4:9:0,9,98	0/0:38,0:38:99:0,102,1108	0/0:3,0:3:9:0,9,98	0/0:15,0:15:45:0,45,465	0/0:7,0:7:21:0,21,223	0/0:11,0:11:33:0,33,341	0/0:13,0:13:36:0,36,380	0/0:14,0:14:42:0,42,433	./.:.:.:.:.	0/0:7,0:7:21:0,21,224	0/0:18,0:18:54:0,54,557	0/0:15,0:15:42:0,42,454	1/1:0,23:23:60:652,60,0	0/0:17,0:17:51:0,51,525	0/0:19,0:19:57:0,57,602	0/0:14,0:14:42:0,42,434	0/1:1,10:11:1:264,0,1	./.:.:.:.:.	0/0:3,0:3:6:0,6,77	0/0:2,0:2:6:0,6,59	0/0:4,0:4:12:0,12,130	0/0:5,0:5:15:0,15,153	./.:.:.:.:.	1/1:0,2:2:6:49,6,0	0/0:3,0:3:9:0,9,95	1/1:0,2:2:6:59,6,0	1/1:0,5:5:15:153,15,0	0/0:1,0:1:3:0,3,31	1/1:0,6:6:18:188,18,0	0/0:4,0:4:12:0,12,121	0/0:1,0:1:3:0,3,32	0/0:6,0:6:18:0,18,184	0/0:4,0:4:12:0,12,122	0/0:6,0:6:15:0,15,166	0/0:3,0:3:9:0,9,91	0/0:3,0:3:9:0,9,92	0/0:5,0:5:15:0,15,153	0/0:2,0:2:6:0,6,62	0/0:1,0:1:3:0,3,32	0/0:1,0:1:3:0,3,31	0/0:4,0:4:12:0,12,129	0/0:4,0:4:12:0,12,125	0/1:1,4:5:17:105,0,17	1/1:0,8:8:21:235,21,0	0/0:5,0:5:15:0,15,152	1/1:0,2:2:6:68,6,0	0/0:1,0:1:3:0,3,33	0/0:2,0:2:6:0,6,62	0/0:2,0:2:6:0,6,65	0/0:5,0:5:12:0,12,136	0/0:1,0:1:3:0,3,31	0/0:6,0:6:18:0,18,195	0/0:2,0:2:6:0,6,61	0/0:3,0:3:9:0,9,94	0/0:8,0:8:24:0,24,250	0/0:3,0:3:9:0,9,94	0/0:8,0:8:24:0,24,245	0/0:3,0:3:9:0,9,96	0/0:4,0:4:12:0,12,124	./.:.:.:.:.	0/0:2,0:2:6:0,6,63	0/0:1,0:1:3:0,3,31	0/0:3,0:3:9:0,9,93	./.:.:.:.:.	0/0:4,0:4:12:0,12,126	0/0:8,0:8:24:0,24,254	0/0:2,0:2:3:0,3,45	0/0:1,0:1:3:0,3,32	0/0:3,0:3:9:0,9,95	0/0:6,0:6:18:0,18,192	0/0:3,0:3:9:0,9,92	0/0:7,0:7:18:0,18,206	./.:.:.:.:.	0/0:2,0:2:6:0,6,60	0/0:6,0:6:18:0,18,189	0/0:4,0:4:12:0,12,121	0/0:8,0:8:24:0,24,247	0/0:3,0:3:9:0,9,85	0/0:6,0:6:18:0,18,175	0/0:10,0:10:27:0,27,295	0/0:3,0:3:9:0,9,86	0/0:9,0:9:27:0,27,275	0/0:3,0:3:9:0,9,92	0/0:7,0:7:21:0,21,215	0/0:9,0:9:27:0,27,271	0/0:4,0:4:12:0,12,123	0/0:8,0:8:24:0,24,243	1/1:0,1:1:3:32,3,0	0/0:5,0:5:12:0,12,143	0/0:2,0:2:6:0,6,61	0/0:4,0:4:12:0,12,120	0/0:9,0:9:24:0,24,259	0/0:2,0:2:6:0,6,63	0/0:3,0:3:9:0,9,92	0/0:5,0:5:15:0,15,154	0/0:7,0:7:21:0,21,219	0/0:4,0:4:12:0,12,122	0/0:5,0:5:15:0,15,153	0/0:4,0:4:9:0,9,107	0/0:2,0:2:3:0,3,45	0/0:2,0:2:6:0,6,62	0/0:3,0:3:6:0,6,75	0/0:1,0:1:3:0,3,30	0/0:2,0:2:3:0,3,45	0/0:6,0:6:9:0,9,134	0/0:24,0:24:72:0,72,812
chr0	179945376	.	G	T	2521.7	.	AC=20;AF=0.076;AN=264;BaseQRankSum=-0.551;DP=1062;Dels=0.00;FS=1.792;HaplotypeScore=0.0951;InbreedingCoeff=0.5049;MLEAC=17;MLEAF=0.064;MQ=58.65;MQ0=0;MQRankSum=0.200;QD=26.00;ReadPosRankSum=-1.197	GT:AD:DP:GQ:PL	0/0:64,0:64:99:0,193,2080	0/0:19,0:19:57:0,57,603	0/0:21,0:21:57:0,57,631	0/0:37,0:37:99:0,111,1167	0/0:11,0:11:33:0,33,346	0/0:24,0:24:69:0,69,734	0/0:25,0:25:75:0,75,765	0/0:2,0:2:6:0,6,66	0/0:3,0:3:9:0,9,97	0/0:14,0:14:42:0,42,425	0/0:5,0:5:15:0,15,162	1/1:0,27:27:81:861,81,0	0/0:18,0:18:45:0,45,521	0/0:1,0:1:3:0,3,33	0/0:13,0:13:39:0,39,416	0/0:31,0:31:93:0,93,991	0/0:25,0:25:75:0,75,779	0/0:3,0:3:9:0,9,98	0/0:14,0:14:36:0,36,396	0/0:10,0:10:27:0,27,285	0/0:3,0:3:9:0,9,95	0/0:16,0:16:48:0,48,504	0/0:15,0:15:45:0,45,481	0/0:20,0:20:60:0,60,631	0/0:5,0:5:15:0,15,163	0/0:23,0:23:69:0,69,726	0/0:8,0:8:24:0,24,256	0/0:5,0:5:15:0,15,155	0/0:2,0:2:6:0,6,59	0/0:18,0:18:54:0,54,572	0/0:5,0:5:15:0,15,162	0/0:1,0:1:3:0,3,33	0/0:18,0:18:54:0,54,569	0/0:2,0:2:6:0,6,68	0/0:14,0:14:42:0,42,452	0/0:7,0:7:21:0,21,216	0/0:12,0:12:33:0,33,344	0/0:13,0:13:39:0,39,400	0/0:10,0:10:27:0,27,302	0/0:2,0:2:6:0,6,63	0/0:5,0:5:15:0,15,162	0/0:10,0:10:27:0,27,310	0/0:18,0:18:54:0,54,575	1/1:0,25:25:66:736,66,0	0/0:14,0:14:42:0,42,447	0/0:36,0:36:90:0,90,1018	0/0:16,0:16:48:0,48,521	0/1:1,8:9:8:200,0,8	./.:.:.:.:.	0/0:5,0:5:15:0,15,158	0/0:2,0:2:6:0,6,53	0/0:2,0:2:6:0,6,61	0/0:6,0:6:18:0,18,183	0/0:2,0:2:6:0,6,68	1/1:0,3:3:9:99,9,0	0/0:4,0:4:12:0,12,132	1/1:0,8:8:24:252,24,0	1/1:0,3:3:9:96,9,0	0/0:2,0:2:6:0,6,67	1/1:0,6:6:18:190,18,0	0/0:1,0:1:3:0,3,32	0/0:5,0:5:15:0,15,153	0/0:3,0:3:9:0,9,86	0/0:2,0:2:6:0,6,65	0/0:4,0:4:12:0,12,131	0/0:6,0:6:18:0,18,187	./.:.:.:.:.	0/0:5,0:5:15:0,15,157	0/0:7,0:7:18:0,18,204	0/0:3,0:3:9:0,9,91	0/0:1,0:1:3:0,3,31	./.:.:.:.:.	0/0:3,0:3:9:0,9,97	0/1:4,3:7:75:75,0,101	1/1:0,5:5:15:154,15,0	0/0:4,0:4:12:0,12,130	1/1:0,2:2:6:65,6,0	0/0:2,0:2:6:0,6,63	0/0:1,0:1:3:0,3,32	./.:.:.:.:.	0/0:3,0:3:9:0,9,95	0/0:2,0:2:6:0,6,61	0/0:4,0:4:12:0,12,130	0/0:5,0:5:15:0,15,152	0/0:5,0:5:15:0,15,138	0/0:6,0:6:18:0,18,198	0/0:2,0:2:6:0,6,63	0/0:8,0:8:24:0,24,252	0/0:2,0:2:6:0,6,65	0/0:9,0:9:27:0,27,291	0/0:1,0:1:3:0,3,29	0/0:3,0:3:9:0,9,96	0/0:2,0:2:6:0,6,63	0/0:5,0:5:12:0,12,124	0/0:2,0:2:6:0,6,59	0/0:4,0:4:12:0,12,128	0/0:8,0:8:21:0,21,226	0/0:5,0:5:15:0,15,159	0/0:1,0:1:3:0,3,29	./.:.:.:.:.	0/0:9,0:9:24:0,24,253	0/0:1,0:1:3:0,3,31	0/0:4,0:4:12:0,12,127	0/0:3,0:3:9:0,9,94	0/0:3,0:3:9:0,9,97	0/0:7,0:7:21:0,21,220	0/0:8,0:8:24:0,24,260	0/0:3,0:3:9:0,9,95	0/0:3,0:3:9:0,9,97	0/0:6,0:6:18:0,18,184	0/0:5,0:5:15:0,15,157	0/0:3,0:3:9:0,9,99	0/0:5,0:5:15:0,15,161	0/0:3,0:3:9:0,9,99	0/0:7,0:7:21:0,21,221	0/0:5,0:5:15:0,15,158	0/0:4,0:4:12:0,12,129	0/0:5,0:5:15:0,15,159	1/1:0,2:2:6:63,6,0	0/0:6,0:6:18:0,18,190	0/0:6,0:6:18:0,18,191	0/0:9,0:9:27:0,27,288	0/0:6,0:6:18:0,18,195	0/0:8,0:8:24:0,24,257	0/0:2,0:2:6:0,6,66	0/0:6,0:6:18:0,18,188	0/0:6,0:6:15:0,15,164	0/0:1,0:1:3:0,3,31	0/0:1,0:1:3:0,3,29	0/0:2,0:2:6:0,6,66	0/0:2,0:2:3:0,3,45	0/0:4,0:4:9:0,9,107	0/0:6,0:6:15:0,15,171	0/0:7,0:7:12:0,12,138	0/0:2,0:2:3:0,3,45	0/0:2,0:2:3:0,3,45	0/0:20,0:20:60:0,60,672
chr0	179945512	.	G	C	2271.3	.	AC=21;AF=0.080;AN=262;BaseQRankSum=1.133;DP=1090;Dels=0.00;FS=4.023;HaplotypeScore=0.1029;InbreedingCoeff=0.5754;MLEAC=17;MLEAF=0.065;MQ=58.00;MQ0=1;MQRankSum=4.233;QD=25.81;ReadPosRankSum=0.974	GT:AD:DP:GQ:PL	0/0:48,0:48:99:0,144,1515	0/0:16,0:16:42:0,42,482	0/0:24,0:24:66:0,66,735	0/0:41,0:41:99:0,117,1233	0/0:10,0:10:27:0,27,296	0/0:22,0:23:66:0,66,694	0/0:15,0:15:42:0,42,434	0/0:5,0:5:15:0,15,160	1/1:0,1:1:3:33,3,0	0/0:27,0:27:75:0,75,810	0/0:2,0:2:6:0,6,67	1/1:0,22:22:66:687,66,0	0/0:15,0:15:42:0,42,449	0/0:2,0:2:6:0,6,65	0/0:14,0:14:42:0,42,446	0/0:31,0:31:87:0,87,937	0/0:21,0:21:63:0,63,669	0/0:1,0:1:3:0,3,32	0/0:6,0:6:15:0,15,174	0/0:17,0:17:36:0,36,424	0/0:7,0:7:21:0,21,226	0/0:24,0:24:69:0,69,712	0/0:23,0:23:57:0,57,656	0/0:29,0:29:87:0,87,923	0/0:2,0:2:6:0,6,64	0/0:17,0:17:51:0,51,532	0/0:11,0:11:30:0,30,328	0/0:2,0:2:6:0,6,67	0/0:3,0:3:9:0,9,93	0/0:24,1:25:69:0,69,734	0/0:4,0:4:12:0,12,125	0/0:5,0:5:15:0,15,165	0/0:22,0:22:60:0,60,658	0/0:5,0:5:12:0,12,134	0/0:10,0:10:30:0,30,321	0/0:5,0:5:15:0,15,163	0/0:18,0:18:51:0,51,564	0/0:8,1:9:24:0,24,252	0/0:11,0:11:33:0,33,348	0/0:2,0:2:6:0,6,67	0/0:6,0:6:18:0,18,201	0/0:10,0:10:27:0,27,298	0/0:14,0:14:36:0,36,402	1/1:0,26:26:78:852,78,0	0/0:12,0:12:33:0,33,365	0/0:28,0:28:78:0,78,855	0/0:11,0:11:33:0,33,346	./.:.:.:.:.	0/0:3,0:3:9:0,9,96	0/0:9,0:9:24:0,24,270	0/0:4,0:4:9:0,9,108	0/0:2,0:2:6:0,6,63	0/0:10,0:10:27:0,27,302	0/0:9,0:9:24:0,24,267	1/1:0,6:6:18:183,18,0	0/0:4,0:4:12:0,12,128	1/1:0,3:3:9:97,9,0	1/1:0,5:5:12:139,12,0	0/0:2,0:2:6:0,6,65	1/1:0,5:5:15:162,15,0	0/0:4,0:4:9:0,9,109	0/0:4,0:4:12:0,12,122	0/0:13,0:13:36:0,36,393	0/0:3,0:3:9:0,9,94	0/0:6,0:6:18:0,18,185	0/0:4,0:4:12:0,12,127	./.:.:.:.:.	0/0:6,0:6:18:0,18,197	0/0:10,0:10:24:0,24,277	0/0:3,0:3:9:0,9,97	0/0:1,0:1:3:0,3,33	0/0:5,0:5:15:0,15,150	0/0:6,0:6:18:0,18,192	0/1:5,4:9:69:69,0,135	1/1:0,4:4:12:127,12,0	0/0:4,0:4:9:0,9,108	1/1:0,5:5:12:137,12,0	0/0:2,0:2:6:0,6,63	0/0:5,0:5:12:0,12,128	0/0:4,0:4:6:0,6,89	./.:.:.:.:.	0/0:3,0:3:9:0,9,92	0/0:4,0:4:12:0,12,130	0/0:2,0:2:6:0,6,63	0/0:2,0:2:6:0,6,62	0/0:3,0:3:9:0,9,102	0/0:6,0:6:15:0,15,168	0/0:5,0:5:12:0,12,127	0/0:4,0:4:12:0,12,126	0/0:3,0:3:9:0,9,96	0/0:1,0:1:3:0,3,32	0/0:6,0:6:15:0,15,170	0/0:4,0:4:12:0,12,130	0/0:5,0:5:15:0,15,158	0/0:3,0:3:9:0,9,97	0/0:3,0:3:9:0,9,97	0/0:1,0:1:3:0,3,31	0/0:2,0:2:6:0,6,61	0/0:3,0:3:6:0,6,78	0/0:2,0:2:6:0,6,62	0/0:5,0:5:15:0,15,161	0/0:3,0:3:9:0,9,96	0/0:2,0:2:6:0,6,62	0/0:5,0:5:15:0,15,161	0/0:1,0:1:3:0,3,32	0/0:7,0:7:21:0,21,225	./.:.:.:.:.	0/0:6,0:6:18:0,18,194	0/0:3,0:3:9:0,9,98	0/0:6,0:6:18:0,18,187	0/0:11,0:11:30:0,30,332	0/0:3,0:3:9:0,9,100	0/0:11,0:11:27:0,27,294	0/0:6,0:6:18:0,18,191	0/0:3,0:3:6:0,6,75	0/0:8,0:8:24:0,24,253	0/0:6,0:6:18:0,18,186	0/0:5,0:5:15:0,15,157	1/1:0,2:2:6:61,6,0	0/0:1,0:1:3:0,3,31	0/0:8,0:8:24:0,24,253	0/0:7,0:7:18:0,18,208	0/0:7,0:7:21:0,21,214	0/0:4,0:4:9:0,9,111	0/0:4,0:4:12:0,12,124	0/0:6,0:6:18:0,18,191	0/0:5,0:5:15:0,15,158	0/0:4,0:4:12:0,12,131	0/0:3,0:3:9:0,9,97	./.:.:.:.:.	0/0:6,0:6:9:0,9,134	./.:.:.:.:.	0/0:4,0:4:6:0,6,89	0/0:10,0:10:18:0,18,220	0/0:2,0:2:3:0,3,45	0/0:6,0:6:9:0,9,134	0/0:16,0:16:48:0,48,526
chr0	179951900	.	G	A	8460.78	.	AC=73;AF=0.277;AN=264;BaseQRankSum=-7.004;DP=1108;Dels=0.00;FS=5.985;HaplotypeScore=0.0453;InbreedingCoeff=0.7293;MLEAC=70;MLEAF=0.265;MQ=52.92;MQ0=0;MQRankSum=0.704;QD=26.95;ReadPosRankSum=0.461	GT:AD:DP:GQ:PL	0/0:66,0:66:99:0,198,2105	0/0:15,0:15:42:0,42,452	0/0:13,0:13:39:0,39,417	0/0:40,0:40:99:0,120,1262	1/1:0,19:19:57:597,57,0	1/1:0,17:17:48:495,48,0	0/0:34,0:34:96:0,96,1019	0/0:4,0:4:12:0,12,122	0/0:3,0:3:9:0,9,97	0/0:10,0:10:30:0,30,310	0/0:6,0:6:18:0,18,196	0/0:15,0:15:45:0,45,473	0/0:13,0:13:39:0,39,410	0/1:1,3:4:20:84,0,20	0/0:18,0:18:54:0,54,569	1/1:0,29:29:87:874,87,0	1/1:0,20:20:60:610,60,0	0/1:5,2:7:43:43,0,130	0/0:15,0:15:33:0,33,401	1/1:0,18:18:51:516,51,0	0/0:5,0:5:15:0,15,165	1/1:0,25:25:75:770,75,0	0/0:21,0:21:63:0,63,653	0/0:17,0:17:48:0,48,530	1/1:0,4:4:9:95,9,0	0/0:19,0:19:57:0,57,595	1/1:0,19:19:57:580,57,0	0/0:4,0:4:12:0,12,134	0/0:3,0:3:9:0,9,100	1/1:0,13:13:33:351,33,0	0/0:7,0:7:21:0,21,227	0/0:6,0:6:18:0,18,189	0/0:23,0:23:69:0,69,712	0/0:3,0:3:9:0,9,96	0/0:17,0:17:51:0,51,524	1/1:0,3:3:9:94,9,0	0/0:29,0:29:84:0,84,876	0/0:13,0:13:39:0,39,393	0/0:9,0:9:27:0,27,280	0/0:3,0:3:9:0,9,101	0/0:8,0:8:24:0,24,267	1/1:0,13:13:39:401,39,0	0/0:16,0:16:48:0,48,512	0/0:21,0:21:63:0,63,663	1/1:0,18:18:51:528,51,0	0/0:23,0:23:60:0,60,662	0/0:11,0:11:33:0,33,347	0/0:4,0:4:12:0,12,124	0/1:1,4:5:17:106,0,17	0/0:4,0:4:12:0,12,123	0/0:1,0:1:3:0,3,32	0/0:2,0:2:6:0,6,65	0/0:8,0:8:24:0,24,249	1/1:0,2:2:6:62,6,0	0/0:4,0:4:12:0,12,128	0/0:6,0:6:18:0,18,192	0/0:1,0:1:3:0,3,32	0/0:7,0:7:21:0,21,218	0/0:2,0:2:6:0,6,62	0/0:5,0:5:15:0,15,155	0/0:3,0:3:9:0,9,92	0/0:2,0:2:6:0,6,64	1/1:0,4:4:12:120,12,0	./.:.:.:.:.	0/0:4,0:4:12:0,12,127	0/0:5,0:5:15:0,15,158	0/0:5,0:5:15:0,15,161	0/0:3,0:3:9:0,9,90	0/0:3,0:3:9:0,9,99	./.:.:.:.:.	1/1:0,1:1:3:31,3,0	1/1:0,6:6:18:180,18,0	1/1:0,5:5:15:156,15,0	0/1:2,3:5:48:71,0,48	0/0:1,0:1:3:0,3,29	0/0:8,0:8:24:0,24,252	0/0:5,0:5:15:0,15,154	0/0:2,0:2:6:0,6,65	1/1:0,1:1:3:30,3,0	1/1:0,4:4:9:108,9,0	0/0:2,0:2:6:0,6,61	./.:.:.:.:.	0/0:5,0:5:15:0,15,161	1/1:0,1:1:3:30,3,0	1/1:0,5:5:15:155,15,0	0/1:1,5:6:17:130,0,17	1/1:0,6:6:18:192,18,0	0/0:6,0:6:18:0,18,189	1/1:0,2:2:6:61,6,0	0/0:6,0:6:18:0,18,189	./.:.:.:.:.	0/0:3,0:3:9:0,9,92	1/1:0,5:5:15:152,15,0	0/0:5,0:5:15:0,15,158	0/0:3,0:3:9:0,9,92	0/0:4,0:4:12:0,12,126	0/0:4,0:4:12:0,12,114	0/0:3,0:3:9:0,9,92	0/0:4,0:4:12:0,12,126	0/0:1,0:1:3:0,3,32	0/0:6,0:6:18:0,18,192	0/0:1,0:1:3:0,3,31	0/0:1,0:1:3:0,3,32	1/1:0,3:3:9:92,9,0	0/0:7,0:7:21:0,21,214	0/0:5,0:5:15:0,15,156	1/1:0,5:5:15:161,15,0	0/0:9,0:9:24:0,24,267	0/0:4,0:4:12:0,12,126	1/1:0,2:2:6:59,6,0	1/1:0,5:5:15:159,15,0	0/0:4,0:4:12:0,12,128	0/0:8,0:8:24:0,24,247	0/0:4,0:4:12:0,12,122	0/0:5,0:5:15:0,15,161	0/0:4,0:4:12:0,12,126	1/1:0,2:2:6:63,6,0	1/1:0,7:7:18:200,18,0	0/0:4,0:4:12:0,12,123	0/0:2,0:2:6:0,6,63	0/0:6,0:6:18:0,18,185	0/0:7,0:7:21:0,21,220	0/0:9,0:9:27:0,27,276	1/1:0,6:6:18:184,18,0	1/1:0,7:7:21:204,21,0	0/0:8,0:8:24:0,24,244	1/1:0,2:2:6:61,6,0	1/1:0,8:8:24:248,24,0	0/0:1,0:1:3:0,3,32	0/0:2,0:2:3:0,3,45	./.:.:.:.:.	0/0:4,0:4:6:0,6,89	0/0:1,0:1:3:0,3,32	0/0:6,0:6:12:0,12,150	0/0:8,0:8:12:0,12,179	0/0:4,0:4:6:0,6,89	0/0:33,0:33:99:0,99,1073
chr0	179966823	.	A	T	5043.71	.	AC=53;AF=0.204;AN=260;BaseQRankSum=-1.665;DP=1003;Dels=0.00;FS=0.000;HaplotypeScore=0.0654;InbreedingCoeff=0.7488;MLEAC=49;MLEAF=0.188;MQ=59.78;MQ0=0;MQRankSum=-0.399;QD=27.56;ReadPosRankSum=0.096	GT:AD:DP:GQ:PL	0/0:51,0:51:99:0,135,1567	0/0:19,0:19:57:0,57,612	0/0:23,0:23:66:0,66,726	0/0:42,0:42:99:0,126,1346	0/0:21,0:21:63:0,63,653	0/0:19,0:19:48:0,48,546	0/0:18,0:18:54:0,54,566	1/1:0,3:3:9:95,9,0	./.:.:.:.:.	0/0:18,0:18:51:0,51,554	0/0:3,0:3:9:0,9,95	0/0:16,0:16:48:0,48,518	1/1:0,12:12:36:387,36,0	./.:.:.:.:.	1/1:0,18:18:54:568,54,0	1/1:0,17:17:51:548,51,0	1/1:0,17:17:45:500,45,0	0/0:2,0:2:6:0,6,63	0/0:5,0:5:15:0,15,157	0/0:6,0:6:12:0,12,148	0/0:2,0:2:6:0,6,62	0/0:9,0:9:21:0,21,245	0/0:22,0:22:66:0,66,722	0/0:17,0:17:45:0,45,508	./.:.:.:.:.	0/0:15,0:15:45:0,45,480	0/0:12,0:12:36:0,36,390	0/0:4,0:4:12:0,12,130	0/0:2,0:2:6:0,6,65	0/0:27,0:27:75:0,75,828	0/0:1,0:1:3:0,3,32	0/0:2,0:2:6:0,6,61	0/0:9,0:9:24:0,24,268	1/1:0,4:4:12:130,12,0	0/0:23,0:23:63:0,63,697	0/0:1,0:1:3:0,3,33	0/0:14,0:14:36:0,36,405	0/0:2,0:2:6:0,6,60	1/1:0,10:10:30:319,30,0	0/0:3,0:3:9:0,9,99	./.:.:.:.:.	1/1:0,20:20:60:650,60,0	0/0:27,0:27:81:0,81,853	0/0:14,0:14:42:0,42,451	0/0:21,0:21:54:0,54,617	0/0:14,0:14:39:0,39,440	0/0:13,0:13:39:0,39,415	0/0:3,0:3:9:0,9,98	./.:.:.:.:.	0/0:4,0:4:12:0,12,122	0/0:5,0:5:15:0,15,156	0/0:2,0:2:6:0,6,61	0/0:4,0:4:12:0,12,123	0/0:3,0:3:9:0,9,96	0/0:5,0:5:15:0,15,161	0/0:1,0:1:3:0,3,31	0/0:2,0:2:6:0,6,66	0/0:5,0:5:15:0,15,161	0/0:4,0:4:12:0,12,127	0/0:6,0:6:18:0,18,191	1/1:0,4:4:12:122,12,0	1/1:0,3:3:9:97,9,0	1/1:0,11:11:30:329,30,0	0/0:6,0:6:18:0,18,187	0/0:7,0:7:21:0,21,219	1/1:0,4:4:12:125,12,0	./.:.:.:.:.	1/1:0,7:7:21:217,21,0	0/0:6,0:6:18:0,18,188	0/0:2,0:2:6:0,6,61	0/0:3,0:3:9:0,9,93	0/0:1,0:1:3:0,3,32	0/0:4,0:4:12:0,12,125	0/0:6,0:6:18:0,18,192	0/0:10,0:10:21:0,21,257	0/0:6,0:6:18:0,18,201	0/0:4,0:4:9:0,9,113	0/0:7,0:7:21:0,21,223	0/0:3,0:3:9:0,9,94	0/0:11,0:11:33:0,33,349	0/0:5,0:5:15:0,15,159	0/0:5,0:5:15:0,15,161	0/0:4,0:4:12:0,12,130	0/0:2,0:2:6:0,6,63	0/0:1,0:1:3:0,3,29	0/0:1,0:1:3:0,3,34	1/1:0,4:4:12:129,12,0	0/0:3,0:3:9:0,9,95	1/1:0,3:3:9:94,9,0	0/0:4,0:4:9:0,9,90	1/1:0,3:3:9:97,9,0	0/0:2,0:2:6:0,6,69	1/1:0,8:8:24:252,24,0	1/1:0,1:1:3:32,3,0	1/1:0,6:6:18:187,18,0	0/0:4,0:4:12:0,12,128	1/1:0,2:2:6:63,6,0	0/0:5,0:5:15:0,15,161	1/1:0,1:1:3:32,3,0	0/0:2,0:2:6:0,6,65	0/1:6,1:7:11:11,0,165	1/1:0,2:2:6:65,6,0	1/1:0,2:2:6:64,6,0	0/0:4,0:4:6:0,6,89	0/0:2,0:2:3:0,3,34	0/0:3,0:3:9:0,9,99	0/0:6,0:6:18:0,18,187	0/0:8,0:8:24:0,24,253	0/0:5,0:5:15:0,15,157	0/0:4,0:4:9:0,9,110	0/0:4,0:4:12:0,12,126	0/0:5,0:5:15:0,15,161	0/0:10,0:10:21:0,21,257	0/0:2,0:2:6:0,6,65	1/1:0,4:4:12:126,12,0	1/1:0,6:6:18:185,18,0	1/1:0,4:4:12:122,12,0	0/0:3,0:3:9:0,9,97	0/0:5,0:5:15:0,15,162	0/0:8,0:8:24:0,24,259	0/0:5,0:5:15:0,15,162	0/0:3,0:3:9:0,9,91	0/0:5,0:5:15:0,15,162	0/0:4,0:4:12:0,12,128	0/0:5,0:5:15:0,15,162	0/0:8,0:8:21:0,21,236	0/0:6,0:6:18:0,18,191	0/0:3,0:3:9:0,9,94	0/0:2,0:2:6:0,6,65	./.:.:.:.:.	0/0:8,0:8:15:0,15,198	0/0:3,0:3:6:0,6,76	0/0:8,0:8:12:0,12,179	0/0:6,0:6:12:0,12,144	0/0:6,0:6:9:0,9,134	0/0:6,0:6:9:0,9,134	0/0:18,0:18:54:0,54,618
chr0	179966925	.	C	A	3634.59	.	AC=34;AF=0.127;AN=268;BaseQRankSum=2.717;DP=1056;Dels=0.00;FS=0.356;HaplotypeScore=0.1370;InbreedingCoeff=0.5649;MLEAC=32;MLEAF=0.119;MQ=59.74;MQ0=0;MQRankSum=-0.347;QD=23.60;ReadPosRankSum=-1.160	GT:AD:DP:GQ:PL	0/0:69,0:69:99:0,207,2137	0/0:34,0:34:93:0,93,981	1/1:0,23:23:66:699,66,0	0/0:52,0:52:99:0,147,1508	0/0:18,0:18:54:0,54,547	0/0:19,0:19:45:0,45,509	0/0:13,0:13:39:0,39,387	0/0:1,0:1:3:0,3,32	0/0:2,0:2:6:0,6,61	0/0:11,0:11:30:0,30,321	0/0:3,0:3:9:0,9,92	0/0:13,0:13:30:0,30,358	0/0:21,0:21:54:0,54,573	0/0:2,0:2:6:0,6,61	0/0:16,0:16:48:0,48,487	0/0:22,0:22:66:0,66,658	0/0:12,0:12:36:0,36,364	0/0:5,0:5:15:0,15,152	0/0:6,0:6:12:0,12,152	1/1:0,4:4:9:105,9,0	0/0:1,0:1:3:0,3,32	0/0:22,0:22:54:0,54,604	1/1:0,22:22:66:686,66,0	0/0:17,0:17:51:0,51,511	0/0:1,0:1:3:0,3,32	0/0:17,0:17:51:0,51,507	0/0:15,0:15:45:0,45,448	0/0:2,0:2:6:0,6,57	0/0:3,0:3:9:0,9,97	0/0:28,0:28:72:0,72,781	0/0:5,0:5:15:0,15,149	0/0:6,0:6:18:0,18,189	0/0:10,0:10:30:0,30,307	0/0:6,0:6:18:0,18,191	0/0:22,0:22:66:0,66,661	0/0:4,0:4:12:0,12,122	0/0:26,0:26:69:0,69,754	0/0:9,0:9:27:0,27,267	0/0:13,0:13:36:0,36,368	0/0:2,0:2:6:0,6,65	0/0:3,0:3:9:0,9,94	0/0:23,0:23:69:0,69,687	0/0:24,0:24:72:0,72,715	0/0:14,0:14:42:0,42,420	0/0:14,0:14:42:0,42,415	0/1:11,10:21:99:247,0,213	1/1:0,15:15:45:459,45,0	0/0:1,0:1:3:0,3,32	0/0:1,0:1:3:0,3,32	0/0:3,0:3:9:0,9,90	0/0:3,0:3:9:0,9,86	0/0:3,0:3:9:0,9,83	0/0:4,0:4:12:0,12,119	0/0:3,0:3:9:0,9,89	0/0:6,0:6:18:0,18,184	0/0:3,0:3:9:0,9,92	0/0:4,0:4:12:0,12,120	0/0:3,0:3:9:0,9,92	0/0:1,0:1:3:0,3,32	0/0:3,0:3:9:0,9,92	0/0:5,0:5:15:0,15,153	0/0:4,0:4:12:0,12,113	0/0:9,0:9:21:0,21,242	0/0:5,0:5:15:0,15,160	0/0:10,0:10:30:0,30,301	0/0:3,0:3:9:0,9,93	0/0:2,0:2:6:0,6,60	0/0:1,0:1:3:0,3,28	0/0:3,0:3:9:0,9,89	0/0:4,0:4:12:0,12,120	./.:.:.:.:.	1/1:0,3:3:9:92,9,0	1/1:0,5:5:15:153,15,0	0/1:3,2:5:43:43,0,74	0/0:1,0:1:3:0,3,30	0/0:5,0:5:15:0,15,148	0/0:2,0:2:6:0,6,61	1/1:0,4:4:12:117,12,0	./.:.:.:.:.	0/0:7,0:7:15:0,15,178	0/0:1,0:1:3:0,3,29	0/0:3,0:3:9:0,9,91	0/0:5,0:5:15:0,15,154	1/1:0,2:2:6:61,6,0	0/0:5,0:5:15:0,15,147	0/0:2,0:2:6:0,6,64	0/0:3,0:3:9:0,9,89	0/0:4,0:4:12:0,12,118	0/0:8,0:8:18:0,18,214	0/0:3,0:3:9:0,9,91	0/0:1,0:1:3:0,3,30	0/0:3,0:3:9:0,9,89	0/0:3,0:3:9:0,9,92	0/0:3,0:3:9:0,9,93	0/0:5,0:5:15:0,15,144	0/0:4,0:4:12:0,12,120	0/0:5,0:5:15:0,15,151	0/0:2,0:2:6:0,6,57	0/0:4,0:4:12:0,12,120	0/0:5,0:5:15:0,15,145	0/0:4,0:4:12:0,12,122	0/0:5,0:5:12:0,12,135	0/0:3,0:3:9:0,9,90	0/1:4,1:5:20:20,0,95	1/1:0,4:4:12:124,12,0	1/1:0,3:3:9:96,9,0	0/0:5,0:5:15:0,15,162	0/0:5,0:5:12:0,12,137	0/0:2,0:2:6:0,6,67	0/0:7,0:7:21:0,21,206	0/0:6,0:6:15:0,15,164	0/0:2,0:2:6:0,6,67	0/0:7,0:7:21:0,21,210	0/0:3,0:3:9:0,9,87	0/0:9,0:9:24:0,24,260	0/0:4,0:4:12:0,12,120	0/0:4,0:4:12:0,12,122	0/0:4,0:4:12:0,12,119	0/0:4,0:4:12:0,12,111	1/1:0,5:5:15:153,15,0	0/1:1,5:6:15:138,0,15	1/1:0,10:10:30:305,30,0	1/1:0,9:9:27:279,27,0	1/1:0,6:6:18:184,18,0	0/0:1,0:1:3:0,3,26	0/0:2,0:2:6:0,6,60	0/0:4,0:4:12:0,12,118	0/0:2,0:2:3:0,3,45	1/1:0,2:2:6:61,6,0	./.:.:.:.:.	0/0:2,0:2:6:0,6,61	0/0:3,0:3:6:0,6,73	0/0:2,0:2:3:0,3,45	0/0:6,0:6:12:0,12,150	0/0:6,0:6:9:0,9,121	0/0:2,0:2:3:0,3,45	0/0:24,0:24:72:0,72,741
chr0	179967003	.	C	T	1323.15	.	AC=16;AF=0.061;AN=264;BaseQRankSum=-1.322;DP=980;Dels=0.00;FS=1.682;HaplotypeScore=0.0771;InbreedingCoeff=0.3743;MLEAC=13;MLEAF=0.049;MQ=59.45;MQ0=8;MQRankSum=-0.773;QD=18.38;ReadPosRankSum=0.934	GT:AD:DP:GQ:PL	0/0:49,0:49:99:0,147,1602	0/0:20,0:20:57:0,57,593	0/0:17,0:17:48:0,48,515	0/0:42,0:42:99:0,120,1242	0/0:14,0:14:39:0,39,419	0/0:7,0:7:18:0,18,207	0/0:10,0:10:30:0,30,313	0/0:7,0:7:21:0,21,237	0/0:1,0:1:3:0,3,34	0/0:18,0:18:51:0,51,523	0/0:4,0:4:12:0,12,130	0/0:17,0:17:48:0,48,499	0/0:15,0:15:45:0,45,483	0/0:4,0:4:12:0,12,130	0/0:18,0:18:54:0,54,552	0/0:18,0:18:54:0,54,568	0/0:16,0:16:48:0,48,509	0/0:2,0:2:6:0,6,60	0/0:5,0:5:15:0,15,149	0/0:2,0:2:6:0,6,63	0/0:3,0:3:9:0,9,98	0/0:14,0:14:36:0,36,413	0/0:16,0:16:48:0,48,487	1/1:0,17:17:51:504,51,0	0/0:4,0:4:12:0,12,136	0/0:16,0:16:48:0,48,499	0/0:13,0:13:39:0,39,418	0/0:7,0:7:21:0,21,227	0/0:2,0:2:6:0,6,65	0/0:20,0:20:57:0,57,607	0/0:4,0:4:12:0,12,134	0/0:7,0:7:21:0,21,217	0/0:11,0:11:33:0,33,337	0/0:1,0:1:3:0,3,32	0/0:20,0:20:60:0,60,622	0/0:6,0:6:18:0,18,194	0/0:19,0:19:57:0,57,597	0/0:10,0:10:30:0,30,306	0/0:16,0:16:48:0,48,494	0/0:1,0:1:3:0,3,33	0/0:4,0:4:12:0,12,124	0/0:7,0:7:21:0,21,220	0/0:18,0:18:54:0,54,542	0/0:21,0:21:54:0,54,601	0/0:15,0:15:45:0,45,467	0/0:12,0:12:33:0,33,354	0/0:14,0:14:33:0,33,384	0/1:2,6:8:42:150,0,42	0/0:5,0:5:15:0,15,158	0/0:4,0:4:12:0,12,113	0/0:2,0:2:6:0,6,61	0/0:4,0:4:12:0,12,134	0/0:3,0:3:9:0,9,94	0/0:4,0:4:12:0,12,128	0/1:2,5:7:44:118,0,44	0/0:2,0:2:6:0,6,61	1/1:0,3:3:9:95,9,0	1/1:0,5:5:15:154,15,0	0/0:2,0:2:6:0,6,66	0/1:5,5:10:99:126,0,128	0/0:6,0:6:18:0,18,192	0/0:7,0:7:21:0,21,224	0/0:12,0:12:33:0,33,347	0/0:8,0:8:24:0,24,249	0/0:11,0:11:27:0,27,307	0/0:1,0:1:3:0,3,32	0/0:5,0:5:15:0,15,157	0/0:8,0:8:24:0,24,245	0/0:4,0:4:12:0,12,126	0/0:1,0:1:3:0,3,29	./.:.:.:.:.	0/0:2,0:2:6:0,6,63	0/0:3,0:3:9:0,9,92	0/0:4,0:4:12:0,12,127	0/0:4,0:4:12:0,12,126	0/0:4,0:4:12:0,12,128	0/0:2,0:2:6:0,6,59	0/0:4,0:4:12:0,12,125	1/1:0,4:4:12:118,12,0	0/0:4,0:4:9:0,9,108	0/0:2,0:2:6:0,6,63	0/0:4,0:4:12:0,12,119	0/0:5,0:5:15:0,15,167	0/0:3,0:3:9:0,9,92	0/0:8,0:8:21:0,21,232	0/0:5,0:5:15:0,15,163	0/0:3,0:4:9:0,9,92	0/0:5,0:5:15:0,15,163	0/0:5,0:5:12:0,12,142	0/0:4,0:4:12:0,12,131	0/0:3,0:3:9:0,9,88	0/0:5,0:5:15:0,15,154	0/0:3,0:3:6:0,6,75	0/0:3,0:3:9:0,9,93	0/0:2,0:2:6:0,6,63	0/0:2,0:2:6:0,6,57	0/0:2,0:2:6:0,6,64	0/0:2,0:2:6:0,6,63	./.:.:.:.:.	0/0:3,0:3:9:0,9,89	0/0:1,0:1:3:0,3,34	0/0:3,0:3:9:0,9,97	0/0:2,0:2:6:0,6,53	0/0:5,0:5:15:0,15,161	./.:.:.:.:.	0/0:7,0:7:15:0,15,162	0/0:5,0:5:15:0,15,161	0/0:9,0:9:24:0,24,269	0/0:2,0:2:6:0,6,65	0/0:8,0:8:24:0,24,249	0/0:5,0:5:12:0,12,136	0/0:2,0:2:6:0,6,65	0/0:6,0:6:18:0,18,189	0/0:5,0:5:15:0,15,159	0/0:9,0:9:24:0,24,266	0/0:5,0:5:15:0,15,157	0/0:6,0:6:18:0,18,177	0/0:2,0:2:6:0,6,61	0/0:4,0:4:12:0,12,124	0/0:2,0:2:6:0,6,63	0/1:7,1:8:9:9,0,199	0/0:6,0:6:18:0,18,191	0/0:6,0:6:18:0,18,195	0/0:4,0:4:12:0,12,128	1/1:0,9:9:21:242,21,0	0/0:4,0:4:12:0,12,114	1/1:0,1:1:3:31,3,0	0/0:5,0:5:15:0,15,155	0/0:4,0:4:12:0,12,122	./.:.:.:.:.	0/0:3,0:3:6:0,6,75	./.:.:.:.:.	0/0:3,0:3:3:0,3,45	0/0:5,0:5:9:0,9,121	0/0:4,0:4:6:0,6,89	0/0:2,0:2:6:0,6,62	0/0:20,0:20:60:0,60,664
chr0	179971081	.	A	G	24916	.	AC=216;AF=0.844;AN=256;BaseQRankSum=-1.081;DP=971;Dels=0.00;FS=0.808;HaplotypeScore=0.0741;InbreedingCoeff=0.6298;MLEAC=220;MLEAF=0.859;MQ=58.19;MQ0=0;MQRankSum=-0.395;QD=29.01;ReadPosRankSum=1.901	GT:AD:DP:GQ:PL	1/1:0,104:104:99:3227,301,0	1/1:0,12:12:33:347,33,0	1/1:0,16:16:45:483,45,0	1/1:0,42:42:99:1216,114,0	1/1:0,17:17:51:516,51,0	0/0:13,0:13:33:0,33,365	1/1:0,15:15:42:434,42,0	1/1:0,2:2:6:64,6,0	0/0:1,0:1:3:0,3,32	1/1:0,17:17:48:499,48,0	1/1:0,1:1:3:31,3,0	1/1:0,15:15:42:440,42,0	0/0:15,0:15:36:0,36,417	1/1:0,1:1:3:30,3,0	1/1:0,20:20:57:598,57,0	1/1:0,11:11:33:340,33,0	1/1:0,23:23:69:699,69,0	1/1:0,1:1:3:31,3,0	1/1:0,8:8:24:243,24,0	./.:.:.:.:.	1/1:0,5:5:15:160,15,0	1/1:0,14:14:36:398,36,0	1/1:0,18:18:54:543,54,0	1/1:0,27:27:69:739,69,0	0/0:2,0:2:6:0,6,65	1/1:0,19:19:51:553,51,0	1/1:0,17:17:51:524,51,0	1/1:0,2:2:6:61,6,0	1/1:0,2:2:6:61,6,0	1/1:0,22:22:66:670,66,0	1/1:0,1:1:3:32,3,0	1/1:0,1:1:3:25,3,0	1/1:0,26:26:72:750,72,0	1/1:0,4:4:12:126,12,0	1/1:0,11:11:33:334,33,0	./.:.:.:.:.	1/1:0,21:21:60:619,60,0	1/1:0,12:12:36:360,36,0	0/0:5,0:5:15:0,15,153	./.:.:.:.:.	1/1:0,2:2:6:64,6,0	1/1:0,11:11:33:337,33,0	1/1:0,22:22:54:603,54,0	1/1:0,15:15:45:458,45,0	1/1:0,20:20:54:565,54,0	1/1:0,26:26:63:690,63,0	1/1:0,10:10:27:287,27,0	./.:.:.:.:.	1/1:0,1:1:3:31,3,0	0/0:3,0:3:9:0,9,89	0/0:2,0:2:6:0,6,64	0/0:3,0:3:9:0,9,92	1/1:0,4:4:12:121,12,0	0/0:3,0:3:9:0,9,89	1/1:0,3:3:9:93,9,0	1/1:0,1:1:3:30,3,0	1/1:0,4:4:12:121,12,0	1/1:0,4:4:12:120,12,0	0/0:1,0:1:3:0,3,31	1/1:0,3:3:9:90,9,0	1/1:0,5:5:15:151,15,0	1/1:0,4:4:9:104,9,0	1/1:0,6:6:18:179,18,0	1/1:0,4:4:9:105,9,0	1/1:0,3:3:9:93,9,0	1/1:0,4:4:9:105,9,0	1/1:0,2:2:3:31,3,0	1/1:0,9:9:27:270,27,0	0/0:3,0:3:9:0,9,90	./.:.:.:.:.	1/1:0,2:2:6:59,6,0	1/1:0,1:1:3:31,3,0	1/1:0,1:1:3:30,3,0	1/1:0,7:7:21:204,21,0	1/1:0,5:5:15:151,15,0	1/1:0,1:1:3:31,3,0	1/1:0,1:1:3:32,3,0	1/1:0,1:1:3:30,3,0	1/1:0,2:2:6:59,6,0	1/1:0,5:5:12:138,12,0	./.:.:.:.:.	1/1:0,2:2:6:58,6,0	1/1:0,3:3:9:91,9,0	1/1:0,5:5:15:158,15,0	0/0:6,0:6:18:0,18,183	0/0:3,0:3:9:0,9,99	1/1:0,3:3:9:94,9,0	1/1:0,6:6:18:186,18,0	1/1:0,6:6:15:165,15,0	1/1:0,1:1:3:30,3,0	1/1:0,2:2:6:63,6,0	1/1:0,1:1:3:32,3,0	1/1:0,1:1:3:31,3,0	1/1:0,3:3:9:91,9,0	0/0:3,0:3:9:0,9,92	1/1:0,3:3:9:90,9,0	1/1:0,2:2:6:60,6,0	1/1:0,1:1:3:32,3,0	1/1:0,2:2:6:61,6,0	1/1:0,2:2:6:57,6,0	1/1:0,6:6:18:187,18,0	1/1:0,2:2:6:61,6,0	1/1:0,5:5:15:153,15,0	1/1:0,4:4:12:119,12,0	1/1:0,1:1:3:32,3,0	1/1:0,7:7:18:197,18,0	1/1:0,3:3:9:89,9,0	1/1:0,3:3:9:90,9,0	1/1:0,3:3:9:90,9,0	0/0:6,0:6:15:0,15,163	0/0:5,0:5:15:0,15,148	1/1:0,3:3:9:91,9,0	1/1:0,15:15:42:446,42,0	1/1:0,3:3:9:93,9,0	0/0:6,0:6:18:0,18,183	1/1:0,5:5:15:149,15,0	1/1:0,1:1:3:32,3,0	1/1:0,2:2:3:45,3,0	1/1:0,2:2:6:61,6,0	0/0:3,0:3:9:0,9,95	1/1:0,4:4:12:122,12,0	1/1:0,8:8:24:242,24,0	0/0:5,0:5:15:0,15,154	1/1:0,8:8:24:243,24,0	1/1:0,1:1:3:29,3,0	1/1:0,2:2:6:61,6,0	1/1:0,4:4:12:120,12,0	1/1:0,3:3:9:94,9,0	1/1:0,1:1:3:31,3,0	./.:.:.:.:.	./.:.:.:.:.	./.:.:.:.:.	1/1:0,9:9:18:226,18,0	1/1:0,9:9:18:218,18,0	1/1:0,3:3:6:73,6,0	1/1:0,3:3:6:61,6,0	0/0:24,0:24:72:0,72,800
chr0	179971147	.	C	T	21162.9	.	AC=220;AF=0.833;AN=264;BaseQRankSum=-1.619;DP=830;Dels=0.00;FS=1.624;HaplotypeScore=0.1097;InbreedingCoeff=0.6026;MLEAC=227;MLEAF=0.860;MQ=58.54;MQ0=0;MQRankSum=0.634;QD=29.64;ReadPosRankSum=1.874	GT:AD:DP:GQ:PL	1/1:0,84:84:99:2717,253,0	1/1:0,19:19:54:575,54,0	1/1:0,21:21:57:599,57,0	1/1:0,27:27:81:855,81,0	1/1:0,17:17:51:516,51,0	0/0:20,0:20:60:0,60,626	1/1:0,11:11:27:299,27,0	1/1:0,2:2:6:66,6,0	./.:.:.:.:.	1/1:0,11:11:33:338,33,0	1/1:0,1:1:3:32,3,0	1/1:0,12:12:36:371,36,0	0/0:11,0:11:33:0,33,344	./.:.:.:.:.	1/1:0,18:18:51:558,51,0	1/1:0,9:9:27:277,27,0	1/1:0,15:15:42:442,42,0	1/1:0,1:1:3:33,3,0	1/1:0,7:7:15:181,15,0	1/1:0,2:2:6:60,6,0	1/1:0,2:2:6:67,6,0	1/1:0,6:6:18:184,18,0	1/1:0,11:11:30:316,30,0	1/1:0,21:21:60:636,60,0	0/0:1,0:1:3:0,3,32	1/1:0,19:19:51:558,51,0	1/1:0,20:20:57:610,57,0	1/1:0,2:2:6:66,6,0	./.:.:.:.:.	1/1:0,12:12:33:356,33,0	./.:.:.:.:.	1/1:0,3:3:9:97,9,0	1/1:0,19:19:54:549,54,0	1/1:0,1:1:3:32,3,0	1/1:0,10:10:30:317,30,0	1/1:0,3:3:9:97,9,0	1/1:0,17:17:51:534,51,0	1/1:0,3:3:9:95,9,0	0/0:9,0:9:27:0,27,274	1/1:0,2:2:6:67,6,0	1/1:0,3:3:9:97,9,0	1/1:0,5:5:15:152,15,0	1/1:0,13:13:36:388,36,0	1/1:0,12:12:33:361,33,0	1/1:0,21:21:63:649,63,0	1/1:0,10:10:30:303,30,0	1/1:0,5:5:15:162,15,0	1/1:0,3:3:9:97,9,0	1/1:0,2:2:3:45,3,0	0/0:1,0:1:3:0,3,32	0/0:1,0:1:3:0,3,31	0/0:3,0:3:9:0,9,90	1/1:0,2:2:6:60,6,0	0/0:2,0:2:6:0,6,59	1/1:0,5:5:15:155,15,0	1/1:0,1:1:3:30,3,0	1/1:0,5:5:15:152,15,0	1/1:0,2:2:6:63,6,0	0/0:3,0:3:9:0,9,87	1/1:0,2:2:3:34,3,0	1/1:0,6:6:15:156,15,0	1/1:0,2:2:6:64,6,0	1/1:0,7:7:18:199,18,0	1/1:0,2:2:6:59,6,0	1/1:0,3:3:9:92,9,0	1/1:0,2:2:6:57,6,0	1/1:0,2:2:6:65,6,0	1/1:0,1:1:3:29,3,0	0/0:3,0:3:9:0,9,90	0/0:1,0:1:3:0,3,32	1/1:0,2:2:6:60,6,0	1/1:0,3:3:9:92,9,0	1/1:0,2:2:6:63,6,0	1/1:0,4:4:12:128,12,0	1/1:0,7:7:21:211,21,0	1/1:0,2:2:6:62,6,0	1/1:0,3:3:9:90,9,0	1/1:0,2:2:6:65,6,0	1/1:0,1:1:3:33,3,0	1/1:0,6:6:18:195,18,0	0/0:1,0:1:3:0,3,32	1/1:0,2:2:6:65,6,0	1/1:0,2:2:6:63,6,0	1/1:0,6:6:18:189,18,0	0/0:5,0:5:15:0,15,155	0/0:2,0:2:6:0,6,67	1/1:0,2:2:6:65,6,0	1/1:0,1:1:3:29,3,0	1/1:0,1:1:3:31,3,0	1/1:0,4:4:12:119,12,0	1/1:0,1:1:3:31,3,0	1/1:0,2:2:6:62,6,0	1/1:0,2:2:6:62,6,0	1/1:0,2:2:6:64,6,0	0/0:2,0:2:6:0,6,64	1/1:0,2:2:6:65,6,0	1/1:0,2:2:6:65,6,0	1/1:0,4:4:12:126,12,0	1/1:0,1:1:3:29,3,0	1/1:0,1:1:3:31,3,0	1/1:0,4:4:12:130,12,0	1/1:0,2:2:6:60,6,0	1/1:0,2:2:6:63,6,0	1/1:0,3:3:9:94,9,0	1/1:0,2:2:6:59,6,0	1/1:0,4:4:12:125,12,0	1/1:0,3:3:9:97,9,0	1/1:0,2:2:6:60,6,0	1/1:0,3:3:9:91,9,0	0/0:4,0:4:12:0,12,122	0/0:4,0:4:12:0,12,120	1/1:0,3:3:9:95,9,0	1/1:0,8:8:24:242,24,0	1/1:0,3:3:9:95,9,0	0/0:7,0:7:18:0,18,196	1/1:0,6:6:18:188,18,0	1/1:0,3:3:9:97,9,0	1/1:0,4:4:9:106,9,0	1/1:0,5:5:12:137,12,0	0/0:3,0:3:9:0,9,93	1/1:0,3:3:9:91,9,0	1/1:0,3:3:9:91,9,0	0/0:1,0:1:3:0,3,33	1/1:0,6:6:18:191,18,0	1/1:0,5:5:15:151,15,0	./.:.:.:.:.	1/1:0,6:6:15:171,15,0	1/1:0,5:5:12:140,12,0	1/1:0,1:1:3:31,3,0	1/1:0,4:4:6:89,6,0	1/1:0,2:2:3:45,3,0	0/0:2,0:2:3:0,3,45	1/1:0,14:14:24:329,24,0	1/1:0,6:6:15:168,15,0	1/1:0,5:5:12:133,12,0	1/1:0,6:6:9:134,9,0	0/0:29,0:30:87:0,87,969
chr0	179973213	.	C	T	2.1475e+09	.	AC=212;AF=0.828;AN=256;BaseQRankSum=-5.954;DP=999;Dels=0.00;FS=5.309;HaplotypeScore=0.1518;InbreedingCoeff=0.6858;MLEAC=210;MLEAF=0.820;MQ=46.61;MQ0=5;MQRankSum=-6.427;QD=29.36;ReadPosRankSum=-1.418	GT:AD:DP:GQ:PL	1/1:0,120:120:99:3731,349,0	1/1:0,18:18:45:484,45,0	1/1:0,17:17:51:520,51,0	1/1:0,40:40:99:1151,114,0	1/1:0,15:16:39:415,39,0	0/0:15,0:15:45:0,45,475	1/1:0,22:22:54:536,54,0	./.:.:.:.:.	./.:.:.:.:.	1/1:0,16:16:39:415,39,0	1/1:0,4:4:12:124,12,0	1/1:0,17:17:39:427,39,0	0/0:10,0:10:30:0,30,320	1/1:0,1:1:3:31,3,0	1/1:0,17:17:42:429,42,0	1/1:0,13:13:30:308,30,0	1/1:0,12:12:33:333,33,0	1/1:0,6:6:18:181,18,0	1/1:0,6:6:15:152,15,0	1/1:0,3:3:9:89,9,0	1/1:0,2:2:6:61,6,0	1/1:0,8:9:24:244,24,0	1/1:0,20:20:60:602,60,0	1/1:0,20:20:48:486,48,0	0/0:1,0:1:3:0,3,32	1/1:0,18:18:54:563,54,0	1/1:0,14:14:42:428,42,0	1/1:0,3:3:9:95,9,0	1/1:0,4:4:12:114,12,0	1/1:0,17:17:45:462,45,0	1/1:0,2:2:6:58,6,0	1/1:0,4:4:9:99,9,0	1/1:0,30:30:66:747,66,0	1/1:0,2:2:6:65,6,0	1/1:0,13:13:33:351,33,0	1/1:0,1:1:3:32,3,0	1/1:0,18:18:48:512,48,0	1/1:0,3:3:9:89,9,0	0/0:13,0:13:36:0,36,400	./.:.:.:.:.	1/1:0,2:2:6:61,6,0	1/1:0,13:13:39:399,39,0	1/1:0,9:10:24:262,24,0	1/1:0,17:17:45:459,45,0	1/1:0,12:12:30:325,30,0	1/1:0,19:20:57:577,57,0	1/1:0,5:5:12:122,12,0	1/1:0,1:1:3:34,3,0	1/1:0,4:4:9:104,9,0	0/0:2,0:2:6:0,6,62	0/0:3,0:3:9:0,9,91	0/0:2,0:2:6:0,6,63	1/1:0,5:5:12:124,12,0	0/0:3,0:4:9:0,9,95	1/1:0,7:7:21:214,21,0	1/1:0,3:3:9:83,9,0	1/1:0,3:3:9:95,9,0	1/1:0,6:6:18:181,18,0	0/0:1,0:1:3:0,3,32	1/1:0,4:4:6:63,6,0	1/1:0,4:4:12:124,12,0	1/1:0,3:3:9:89,9,0	1/1:0,10:10:30:294,30,0	1/1:0,6:6:18:184,18,0	1/1:0,7:8:18:188,18,0	1/1:0,4:4:12:125,12,0	1/1:0,9:9:24:261,24,0	1/1:0,3:3:9:89,9,0	0/0:3,0:3:9:0,9,92	0/0:2,0:2:6:0,6,59	1/1:0,1:1:3:27,3,0	./.:.:.:.:.	1/1:0,5:5:9:94,9,0	1/1:0,4:4:12:118,12,0	1/1:0,4:4:12:119,12,0	1/1:0,3:3:9:93,9,0	1/1:0,2:2:3:32,3,0	1/1:0,4:5:12:123,12,0	./.:.:.:.:.	0/0:1,0:1:3:0,3,32	0/0:3,0:3:9:0,9,95	1/1:0,2:2:6:59,6,0	1/1:0,3:3:9:97,9,0	1/1:0,5:6:15:158,15,0	0/0:2,0:2:6:0,6,61	0/0:4,0:4:12:0,12,133	1/1:0,3:3:9:91,9,0	1/1:0,7:7:12:119,12,0	1/1:0,3:3:9:95,9,0	1/1:0,6:6:15:151,15,0	1/1:0,5:5:15:153,15,0	1/1:0,4:4:12:123,12,0	1/1:0,5:5:15:152,15,0	1/1:0,1:1:3:30,3,0	0/0:2,0:2:6:0,6,63	1/1:0,5:5:12:121,12,0	1/1:0,7:7:21:221,21,0	1/1:0,2:2:3:29,3,0	1/1:0,6:6:18:178,18,0	1/1:0,2:3:6:60,6,0	1/1:0,3:3:6:63,6,0	1/1:0,3:3:9:94,9,0	1/1:0,6:6:18:176,18,0	1/1:0,4:4:12:128,12,0	1/1:0,7:7:21:211,21,0	1/1:0,3:3:9:92,9,0	1/1:0,1:1:3:34,3,0	1/1:0,5:5:9:91,9,0	1/1:0,6:6:18:186,18,0	0/0:1,0:1:3:0,3,32	0/0:6,0:6:18:0,18,189	1/1:0,6:6:18:189,18,0	1/1:0,14:14:39:385,39,0	1/1:0,6:6:15:163,15,0	0/0:8,0:8:24:0,24,249	1/1:0,7:7:21:213,21,0	./.:.:.:.:.	1/1:0,4:4:12:120,12,0	1/1:0,3:3:9:91,9,0	0/0:1,0:1:3:0,3,32	1/1:0,5:5:15:154,15,0	1/1:0,5:5:15:152,15,0	0/0:5,0:5:15:0,15,162	1/1:0,2:2:6:64,6,0	1/1:0,5:6:15:151,15,0	1/1:0,9:9:15:167,15,0	./.:.:.:.:.	1/1:0,2:2:6:60,6,0	1/1:0,4:4:12:128,12,0	./.:.:.:.:.	1/1:0,4:4:12:124,12,0	./.:.:.:.:.	1/1:0,2:2:3:45,3,0	1/1:0,1:1:3:32,3,0	1/1:0,2:2:3:45,3,0	1/1:0,2:2:3:45,3,0	0/0:24,0:24:69:0,69,782
chr0	179973291	.	A	G	21712.8	.	AC=205;AF=0.833;AN=246;BaseQRankSum=2.908;DP=955;Dels=0.00;FS=2.765;HaplotypeScore=0.0765;InbreedingCoeff=0.6537;MLEAC=208;MLEAF=0.846;MQ=47.38;MQ0=12;MQRankSum=-0.900;QD=27.01;ReadPosRankSum=-0.354	GT:AD:DP:GQ:PL	1/1:0,101:101:99:2934,280,0	1/1:0,18:18:54:565,54,0	1/1:0,13:13:30:308,30,0	1/1:0,32:32:84:847,84,0	1/1:0,8:8:21:213,21,0	0/0:19,1:20:23:0,23,513	1/1:0,30:30:72:772,72,0	1/1:0,2:2:6:67,6,0	1/1:0,2:2:6:66,6,0	1/1:0,19:19:48:482,48,0	./.:.:.:.:.	1/1:0,10:10:24:262,24,0	0/0:17,0:17:48:0,48,504	1/1:0,1:1:3:31,3,0	1/1:0,16:16:39:396,39,0	1/1:0,14:14:36:371,36,0	1/1:0,15:15:42:430,42,0	1/1:0,1:1:3:31,3,0	1/1:0,4:4:6:59,6,0	1/1:0,2:3:6:60,6,0	1/1:0,2:2:6:63,6,0	1/1:0,7:7:18:184,18,0	1/1:0,15:15:45:464,45,0	1/1:0,19:19:45:483,45,0	0/0:2,0:2:6:0,6,63	1/1:0,14:14:42:438,42,0	1/1:0,6:6:15:155,15,0	1/1:0,5:5:15:162,15,0	1/1:0,2:2:6:60,6,0	1/1:0,25:25:60:621,60,0	1/1:0,3:3:9:87,9,0	1/1:0,3:3:9:92,9,0	1/1:0,33:33:90:905,90,0	1/1:0,1:1:3:32,3,0	1/1:0,16:16:45:450,45,0	1/1:0,4:4:12:126,12,0	1/1:0,20:20:51:523,51,0	1/1:0,10:10:24:254,24,0	0/0:14,0:14:39:0,39,399	1/1:0,2:2:6:53,6,0	1/1:0,3:3:9:98,9,0	1/1:0,23:23:66:679,66,0	1/1:0,8:9:24:243,24,0	1/1:0,12:12:33:329,33,0	1/1:0,15:15:42:436,42,0	1/1:0,18:18:48:495,48,0	1/1:0,16:16:42:422,42,0	1/1:0,2:2:3:27,3,0	./.:.:.:.:.	0/0:7,0:7:21:0,21,211	0/0:2,0:2:6:0,6,59	0/0:4,0:4:12:0,12,117	1/1:0,9:9:24:245,24,0	0/1:3,1:4:20:20,0,80	1/1:0,1:1:3:31,3,0	./.:.:.:.:.	1/1:0,4:4:12:119,12,0	1/1:0,7:7:21:211,21,0	0/0:1,0:1:3:0,3,31	1/1:0,5:5:12:123,12,0	1/1:0,1:1:3:32,3,0	1/1:0,2:2:6:57,6,0	1/1:0,8:8:21:212,21,0	1/1:0,3:3:9:76,9,0	1/1:0,9:9:24:238,24,0	1/1:0,2:2:6:62,6,0	1/1:0,7:7:18:183,18,0	1/1:0,3:3:9:92,9,0	0/0:4,0:4:12:0,12,122	0/0:2,0:2:6:0,6,60	1/1:0,2:2:6:61,6,0	./.:.:.:.:.	1/1:0,3:3:9:92,9,0	1/1:0,3:3:9:96,9,0	1/1:0,1:1:3:30,3,0	1/1:0,1:1:3:31,3,0	./.:.:.:.:.	1/1:1,2:3:6:64,6,0	./.:.:.:.:.	0/0:5,0:5:15:0,15,151	0/0:3,0:3:9:0,9,88	1/1:0,2:2:6:62,6,0	1/1:0,4:4:12:126,12,0	1/1:0,6:6:18:184,18,0	0/0:2,0:2:6:0,6,58	0/0:2,0:2:6:0,6,62	1/1:0,2:2:6:65,6,0	1/1:0,6:6:18:183,18,0	1/1:0,5:5:15:154,15,0	1/1:0,3:3:9:92,9,0	1/1:0,1:1:3:30,3,0	1/1:0,6:6:18:180,18,0	1/1:0,1:1:3:32,3,0	1/1:0,2:2:6:60,6,0	0/0:4,0:4:12:0,12,120	1/1:0,6:6:15:146,15,0	1/1:0,5:5:12:122,12,0	1/1:0,4:4:9:95,9,0	1/1:0,2:2:6:61,6,0	1/1:0,3:3:9:97,9,0	1/1:0,5:6:15:160,15,0	1/1:0,2:2:6:63,6,0	1/1:0,4:4:12:128,12,0	1/1:0,3:3:9:96,9,0	1/1:0,1:1:3:31,3,0	1/1:1,3:4:9:96,9,0	./.:.:.:.:.	1/1:0,7:7:18:184,18,0	1/1:0,1:1:3:32,3,0	0/0:12,0:12:30:0,30,329	./.:.:.:.:.	1/1:0,1:1:3:32,3,0	1/1:0,5:5:12:118,12,0	1/1:0,5:5:15:160,15,0	0/0:8,0:8:24:0,24,237	1/1:0,3:3:9:89,9,0	1/1:0,2:2:6:55,6,0	1/1:0,5:5:15:155,15,0	./.:.:.:.:.	0/0:5,0:5:12:0,12,135	./.:.:.:.:.	1/1:0,6:6:18:184,18,0	0/0:6,0:6:18:0,18,184	1/1:0,6:6:18:178,18,0	1/1:0,4:4:12:115,12,0	1/1:0,6:6:12:122,12,0	./.:.:.:.:.	1/1:0,2:2:6:61,6,0	1/1:0,5:5:12:123,12,0	./.:.:.:.:.	1/1:0,7:7:15:181,15,0	./.:.:.:.:.	1/1:0,6:6:12:150,12,0	1/1:0,1:1:3:30,3,0	./.:.:.:.:.	1/1:0,2:2:3:45,3,0	0/0:27,0:27:81:0,81,928
chr0	179973911	.	A	G	33112	.	AC=213;AF=0.813;AN=262;BaseQRankSum=2.564;DP=1248;Dels=0.00;FS=12.464;HaplotypeScore=0.0749;InbreedingCoeff=0.6870;MLEAC=218;MLEAF=0.832;MQ=58.08;MQ0=0;MQRankSum=0.684;QD=30.02;ReadPosRankSum=-1.111	GT:AD:DP:GQ:PL	1/1:0,109:109:99:3422,328,0	1/1:1,16:17:24:456,24,0	1/1:0,26:26:75:812,75,0	1/1:0,58:58:99:1792,174,0	1/1:0,23:23:69:710,69,0	0/0:13,0:13:39:0,39,395	1/1:0,81:81:99:2413,243,0	1/1:0,3:3:9:98,9,0	0/1:2,1:3:24:24,0,52	1/1:0,13:13:39:405,39,0	0/1:1,3:4:21:85,0,21	1/1:0,18:18:51:545,51,0	0/0:17,0:17:51:0,51,517	1/1:0,3:3:9:97,9,0	1/1:0,13:13:39:398,39,0	1/1:0,24:24:72:763,72,0	1/1:0,20:20:54:589,54,0	0/1:2,7:9:34:202,0,34	1/1:0,7:7:21:218,21,0	1/1:0,6:6:18:184,18,0	1/1:0,6:6:18:192,18,0	1/1:0,15:15:45:475,45,0	1/1:0,17:17:51:519,51,0	1/1:0,18:18:54:553,54,0	0/0:1,0:1:3:0,3,32	1/1:0,16:16:48:484,48,0	1/1:0,12:12:33:357,33,0	1/1:0,7:7:21:231,21,0	./.:.:.:.:.	1/1:0,27:27:72:780,72,0	1/1:0,3:3:9:98,9,0	1/1:0,3:3:9:100,9,0	1/1:0,49:49:99:1478,147,0	1/1:0,1:1:3:32,3,0	1/1:0,17:17:51:531,51,0	1/1:0,8:8:24:256,24,0	1/1:0,12:12:36:366,36,0	1/1:0,9:9:27:280,27,0	0/0:16,0:16:48:0,48,495	1/1:0,4:4:12:132,12,0	1/1:0,2:2:6:65,6,0	1/1:0,43:43:99:1315,129,0	1/1:0,17:17:51:519,51,0	1/1:0,19:19:57:582,57,0	1/1:0,13:13:39:414,39,0	1/1:0,30:30:90:927,90,0	1/1:0,9:9:27:282,27,0	1/1:0,2:2:6:67,6,0	1/1:0,1:1:3:31,3,0	0/0:5,0:5:15:0,15,149	0/0:2,0:2:6:0,6,61	0/0:3,0:3:9:0,9,96	1/1:0,6:6:18:192,18,0	0/0:6,0:6:18:0,18,177	1/1:0,2:2:6:64,6,0	1/1:0,2:2:6:61,6,0	1/1:0,3:3:9:90,9,0	1/1:0,8:8:24:247,24,0	0/0:1,0:1:3:0,3,31	1/1:0,7:7:21:221,21,0	1/1:0,3:3:9:95,9,0	1/1:0,5:5:12:138,12,0	1/1:0,3:3:9:86,9,0	1/1:0,3:3:9:97,9,0	1/1:0,16:16:48:506,48,0	1/1:0,3:3:9:97,9,0	1/1:0,20:20:60:610,60,0	1/1:0,6:6:18:184,18,0	0/0:6,0:6:18:0,18,175	0/0:9,0:9:27:0,27,267	./.:.:.:.:.	./.:.:.:.:.	1/1:0,3:3:9:95,9,0	1/1:0,2:2:6:65,6,0	1/1:0,11:11:33:334,33,0	1/1:0,1:1:3:32,3,0	1/1:0,3:3:9:94,9,0	1/1:0,6:6:18:184,18,0	1/1:0,1:1:3:27,3,0	0/0:10,0:10:21:0,21,257	0/0:2,0:2:6:0,6,62	1/1:0,3:3:9:90,9,0	1/1:0,3:3:9:97,9,0	1/1:0,3:3:9:96,9,0	0/0:1,0:1:3:0,3,32	0/0:5,0:5:15:0,15,159	1/1:0,3:3:9:92,9,0	1/1:0,3:3:9:96,9,0	1/1:0,5:5:15:161,15,0	1/1:0,6:6:18:196,18,0	1/1:0,1:1:3:27,3,0	1/1:0,7:7:21:220,21,0	1/1:0,2:2:6:61,6,0	./.:.:.:.:.	0/0:4,0:4:12:0,12,120	1/1:0,5:5:15:158,15,0	1/1:0,2:2:6:65,6,0	1/1:0,5:5:15:151,15,0	1/1:0,4:4:12:130,12,0	1/1:0,2:2:6:61,6,0	1/1:0,5:5:15:164,15,0	1/1:0,2:2:6:61,6,0	1/1:0,6:6:18:189,18,0	1/1:0,5:5:15:148,15,0	1/1:0,6:6:18:184,18,0	1/1:0,7:7:21:216,21,0	1/1:0,5:5:15:165,15,0	1/1:0,11:11:33:337,33,0	1/1:0,4:4:12:132,12,0	0/0:7,0:7:21:0,21,211	0/0:3,0:3:9:0,9,92	1/1:0,4:4:12:134,12,0	1/1:0,13:13:36:377,36,0	1/1:0,5:5:15:155,15,0	0/0:1,0:1:3:0,3,30	1/1:0,4:4:12:132,12,0	1/1:0,3:3:9:97,9,0	1/1:0,3:3:9:96,9,0	1/1:0,2:2:6:67,6,0	0/0:5,0:5:15:0,15,153	1/1:0,4:4:12:119,12,0	1/1:0,5:5:15:152,15,0	0/0:3,0:3:9:0,9,92	1/1:0,5:5:12:139,12,0	1/1:0,6:6:18:184,18,0	1/1:0,5:5:15:152,15,0	./.:.:.:.:.	1/1:0,3:3:9:88,9,0	1/1:0,1:1:3:30,3,0	1/1:0,4:4:6:89,6,0	./.:.:.:.:.	0/0:2,0:2:3:0,3,45	1/1:0,2:2:3:45,3,0	1/1:0,9:10:15:210,15,0	1/1:0,4:4:9:108,9,0	1/1:0,4:4:9:109,9,0	0/0:23,0:23:63:0,63,682
chr0	179974142	.	C	G	34614.8	.	AC=216;AF=0.812;AN=266;BaseQRankSum=-0.763;DP=1350;Dels=0.00;FS=1.343;HaplotypeScore=0.0949;InbreedingCoeff=0.6904;MLEAC=221;MLEAF=0.831;MQ=57.49;MQ0=0;MQRankSum=0.109;QD=28.82;ReadPosRankSum=0.330	GT:AD:DP:GQ:PL	1/1:0,133:133:99:4098,397,0	1/1:0,28:28:81:838,81,0	1/1:0,20:20:60:611,60,0	1/1:0,37:37:99:1114,111,0	1/1:0,18:18:54:538,54,0	0/0:16,0:16:48:0,48,481	1/1:0,82:82:99:2429,246,0	1/1:0,1:1:3:35,3,0	0/1:2,1:3:23:23,0,54	1/1:1,27:28:39:724,39,0	1/1:0,3:3:6:64,6,0	1/1:0,19:19:57:587,57,0	0/0:14,0:14:42:0,42,425	1/1:0,4:4:12:133,12,0	1/1:0,26:26:75:776,75,0	1/1:0,30:30:81:859,81,0	1/1:0,19:19:57:570,57,0	0/1:1,8:9:4:204,0,4	1/1:0,11:11:33:331,33,0	1/1:0,13:13:39:395,39,0	1/1:0,7:7:18:189,18,0	1/1:0,24:24:69:712,69,0	1/1:0,18:18:54:546,54,0	1/1:0,10:10:30:306,30,0	0/0:5,0:5:15:0,15,153	1/1:1,17:18:45:489,45,0	1/1:0,19:19:54:556,54,0	1/1:0,4:4:12:128,12,0	1/1:0,2:2:6:65,6,0	1/1:0,20:20:57:584,57,0	1/1:0,3:3:9:89,9,0	1/1:0,2:2:6:61,6,0	1/1:0,35:35:99:1014,99,0	1/1:0,5:5:15:159,15,0	1/1:0,15:15:45:461,45,0	1/1:0,4:4:12:122,12,0	1/1:0,16:16:42:451,42,0	1/1:0,19:19:45:489,45,0	0/0:12,0:12:36:0,36,355	1/1:0,2:2:6:63,6,0	1/1:0,3:3:6:64,6,0	1/1:0,49:49:99:1451,147,0	1/1:0,14:14:39:411,39,0	1/1:0,28:28:78:814,78,0	1/1:0,10:10:30:306,30,0	1/1:0,18:18:54:542,54,0	1/1:0,14:14:39:403,39,0	0/1:2,2:4:23:51,0,23	1/1:0,1:1:3:30,3,0	0/0:5,0:5:15:0,15,154	0/0:1,0:1:3:0,3,32	0/0:6,0:6:18:0,18,176	1/1:0,6:6:18:182,18,0	0/0:4,0:4:12:0,12,119	1/1:0,7:7:21:207,21,0	1/1:0,5:5:12:120,12,0	1/1:0,7:7:21:208,21,0	1/1:0,9:9:27:273,27,0	0/0:1,0:1:3:0,3,31	1/1:0,5:5:15:153,15,0	1/1:0,3:3:9:89,9,0	1/1:0,2:2:6:61,6,0	1/1:0,12:12:30:331,30,0	1/1:0,7:7:15:181,15,0	1/1:0,27:27:81:817,81,0	1/1:0,4:4:12:125,12,0	1/1:1,18:19:21:483,21,0	1/1:0,10:10:27:284,27,0	0/0:4,0:4:9:0,9,107	0/0:6,0:6:18:0,18,173	1/1:0,5:5:15:150,15,0	./.:.:.:.:.	1/1:0,6:6:18:182,18,0	1/1:0,5:5:15:147,15,0	1/1:0,2:2:6:61,6,0	1/1:0,7:7:15:179,15,0	1/1:0,3:3:9:95,9,0	1/1:0,7:7:21:210,21,0	./.:.:.:.:.	0/0:5,0:5:15:0,15,154	0/0:1,0:1:3:0,3,30	1/1:0,3:3:9:90,9,0	0/1:1,2:3:23:53,0,23	1/1:0,2:2:6:59,6,0	0/0:1,0:1:3:0,3,30	0/0:6,0:6:18:0,18,180	1/1:0,4:4:12:120,12,0	1/1:0,5:5:15:149,15,0	1/1:0,2:2:6:61,6,0	1/1:0,5:5:15:153,15,0	1/1:0,2:2:6:59,6,0	1/1:0,3:3:9:92,9,0	1/1:0,6:6:18:173,18,0	1/1:0,3:3:9:93,9,0	0/0:3,0:3:9:0,9,89	1/1:0,3:3:9:90,9,0	1/1:0,4:4:12:119,12,0	1/1:0,4:4:12:117,12,0	1/1:0,8:8:24:233,24,0	1/1:0,6:6:18:168,18,0	1/1:0,9:9:27:271,27,0	1/1:0,5:5:15:148,15,0	1/1:0,1:1:3:30,3,0	1/1:0,3:3:9:94,9,0	1/1:0,2:2:6:62,6,0	1/1:0,4:4:12:120,12,0	1/1:0,5:5:15:150,15,0	1/1:0,14:14:39:391,39,0	1/1:0,4:4:12:118,12,0	0/0:8,0:8:24:0,24,238	0/0:8,0:8:21:0,21,225	1/1:0,4:4:12:122,12,0	1/1:0,15:15:39:410,39,0	1/1:0,7:7:21:211,21,0	0/0:5,0:5:15:0,15,157	1/1:0,3:3:9:89,9,0	1/1:0,7:7:21:209,21,0	1/1:0,1:1:3:31,3,0	1/1:0,4:4:12:118,12,0	0/0:1,0:1:3:0,3,30	1/1:0,6:6:18:184,18,0	1/1:0,8:8:24:245,24,0	0/0:12,0:12:30:0,30,331	1/1:0,5:5:15:154,15,0	1/1:0,5:5:15:146,15,0	1/1:0,3:3:9:92,9,0	./.:.:.:.:.	1/1:0,3:3:9:90,9,0	1/1:0,3:3:9:92,9,0	1/1:0,2:2:6:60,6,0	./.:.:.:.:.	0/0:4,0:4:6:0,6,89	1/1:0,1:1:3:30,3,0	1/1:0,4:4:9:84,9,0	1/1:0,2:2:3:45,3,0	1/1:0,2:2:3:45,3,0	0/0:21,0:21:63:0,63,672
chr0	179974438	.	G	A	11159	.	AC=127;AF=0.492;AN=258;BaseQRankSum=4.138;DP=1072;Dels=0.00;FS=8.909;HaplotypeScore=0.2058;InbreedingCoeff=0.5409;MLEAC=128;MLEAF=0.496;MQ=38.87;MQ0=11;MQRankSum=0.421;QD=20.48;ReadPosRankSum=0.718	GT:AD:DP:GQ:PL	0/0:87,0:87:99:0,207,2133	1/1:0,22:22:54:556,54,0	1/1:0,15:15:33:347,33,0	0/0:43,0:43:99:0,102,1015	1/1:2,13:15:39:398,39,0	0/0:22,0:22:51:0,51,507	1/1:0,58:58:99:1370,132,0	0/0:1,0:1:3:0,3,28	0/1:7,2:9:40:40,0,159	1/1:1,19:20:51:519,51,0	0/0:2,0:2:3:0,3,35	1/1:0,10:10:24:245,24,0	0/0:9,0:9:18:0,18,178	1/1:1,2:3:6:65,6,0	0/0:17,0:17:48:0,48,487	0/0:14,0:14:39:0,39,381	0/0:15,0:15:30:0,30,301	0/1:1,1:2:26:26,0,26	0/1:3,3:6:14:81,0,14	0/1:6,1:7:22:23,0,22	1/1:0,3:3:6:65,6,0	1/1:1,7:8:21:219,21,0	1/1:0,12:12:21:215,21,0	1/1:0,14:14:33:349,33,0	0/0:3,0:3:6:0,6,65	0/0:24,0:24:48:0,48,488	0/0:19,0:19:51:0,51,523	0/0:2,0:2:6:0,6,57	0/1:3,1:4:26:26,0,26	0/0:17,0:17:45:0,45,453	0/1:6,1:7:16:16,0,111	0/0:6,0:6:15:0,15,149	0/0:21,0:21:36:0,36,378	0/0:1,0:1:3:0,3,32	1/1:1,18:19:17:438,17,0	1/1:0,3:3:6:63,6,0	0/1:5,13:18:2:364,0,2	0/0:13,0:13:36:0,36,364	0/0:13,0:13:39:0,39,386	0/1:1,1:2:26:29,0,26	0/0:4,0:4:9:0,9,97	1/1:1,33:34:50:741,50,0	1/1:0,12:12:18:183,18,0	1/1:2,20:22:3:517,3,0	1/1:0,6:6:12:127,12,0	0/0:15,0:15:27:0,27,272	1/1:0,11:11:24:242,24,0	0/1:3,6:9:71:137,0,71	0/0:3,0:3:9:0,9,89	0/0:2,0:2:6:0,6,59	0/0:2,0:2:3:0,3,29	0/0:7,0:7:18:0,18,183	./.:.:.:.:.	0/0:3,0:3:9:0,9,92	0/1:1,5:6:14:107,0,14	0/0:4,0:4:9:0,9,93	1/1:0,4:4:9:93,9,0	1/1:0,6:6:12:128,12,0	0/0:3,0:3:6:0,6,61	1/1:0,5:5:15:152,15,0	0/0:2,0:2:6:0,6,66	./.:.:.:.:.	0/0:10,0:10:27:0,27,277	1/1:0,6:6:12:121,12,0	1/1:0,17:17:48:489,48,0	0/0:5,0:5:12:0,12,124	0/1:3,7:10:59:188,0,59	0/0:4,0:4:9:0,9,93	0/0:4,0:4:12:0,12,122	0/0:2,0:2:3:0,3,32	1/1:1,2:3:6:61,6,0	./.:.:.:.:.	1/1:0,2:2:6:63,6,0	0/1:2,3:5:18:82,0,18	1/1:0,2:2:6:64,6,0	1/1:2,2:4:6:61,6,0	1/1:0,4:4:12:115,12,0	1/1:1,5:6:15:151,15,0	1/1:0,1:1:3:31,3,0	0/0:1,0:1:3:0,3,31	0/0:3,0:3:9:0,9,94	1/1:0,4:4:12:122,12,0	1/1:0,2:2:6:64,6,0	1/1:2,3:5:9:92,9,0	0/0:1,0:1:3:0,3,25	0/0:6,0:6:15:0,15,143	0/0:4,0:4:12:0,12,120	./.:.:.:.:.	0/0:5,0:5:15:0,15,153	0/0:2,0:2:6:0,6,60	0/0:3,0:3:6:0,6,67	1/1:0,2:2:6:63,6,0	1/1:0,3:3:9:92,9,0	0/0:3,0:3:3:0,3,32	0/0:2,0:2:6:0,6,63	1/1:0,2:2:3:31,3,0	1/1:0,4:4:6:61,6,0	1/1:1,2:3:6:60,6,0	1/1:1,5:6:15:149,15,0	1/1:0,3:3:9:94,9,0	1/1:0,5:5:12:120,12,0	0/0:3,0:3:6:0,6,63	./.:.:.:.:.	0/1:1,5:6:14:79,0,14	0/1:1,1:2:26:27,0,26	1/1:0,3:3:9:94,9,0	0/1:1,3:4:26:27,0,26	1/1:0,7:8:21:214,21,0	0/1:3,1:4:22:22,0,56	0/0:2,0:2:6:0,6,59	0/0:8,0:8:24:0,24,244	0/1:3,1:4:21:21,0,57	0/0:8,0:9:24:0,24,237	0/0:7,0:7:12:0,12,122	0/0:6,0:6:12:0,12,109	0/0:2,0:2:6:0,6,61	0/0:4,0:4:12:0,12,122	1/1:0,2:2:3:32,3,0	1/1:0,2:2:3:32,3,0	./.:.:.:.:.	1/1:0,4:4:12:124,12,0	1/1:0,4:4:12:122,12,0	0/0:9,0:9:21:0,21,211	1/1:0,3:3:6:61,6,0	1/1:0,3:3:9:95,9,0	1/1:0,4:4:9:90,9,0	0/0:3,0:3:3:0,3,30	1/1:0,3:3:9:94,9,0	1/1:0,3:3:9:84,9,0	0/0:2,0:2:3:0,3,44	./.:.:.:.:.	0/0:6,0:6:6:0,6,75	1/1:0,9:10:15:182,15,0	./.:.:.:.:.	1/1:0,3:3:6:75,6,0	1/1:0,2:2:3:44,3,0	0/0:37,0:37:63:0,63,681
chr0	179976399	.	G	A	3613.92	.	AC=64;AF=0.296;AN=216;BaseQRankSum=6.584;DP=603;Dels=0.00;FS=9.412;HaplotypeScore=0.0622;InbreedingCoeff=0.5879;MLEAC=58;MLEAF=0.269;MQ=36.93;MQ0=0;MQRankSum=-0.103;QD=21.38;ReadPosRankSum=1.152	GT:AD:DP:GQ:PL	1/1:0,44:44:99:1219,117,0	0/0:15,0:15:45:0,45,429	0/0:16,0:16:39:0,39,371	1/1:0,11:11:24:240,24,0	0/0:12,0:12:24:0,24,255	0/0:10,0:10:24:0,24,233	0/0:42,0:42:84:0,84,811	1/1:0,3:3:9:99,9,0	0/0:1,0:1:3:0,3,31	0/0:12,0:12:27:0,27,270	1/1:0,2:2:6:64,6,0	0/0:7,0:7:21:0,21,181	0/0:7,0:7:18:0,18,188	./.:.:.:.:.	1/1:0,9:9:9:102,9,0	1/1:0,10:10:24:243,24,0	1/1:0,12:12:36:355,36,0	./.:.:.:.:.	0/0:7,0:7:21:0,21,186	0/0:11,0:11:24:0,24,251	0/0:2,0:2:6:0,6,65	0/0:10,0:10:30:0,30,275	0/0:8,0:8:15:0,15,150	0/0:10,0:10:27:0,27,259	./.:.:.:.:.	1/1:0,9:9:18:187,18,0	1/1:0,3:3:6:61,6,0	./.:.:.:.:.	./.:.:.:.:.	1/1:0,5:5:12:122,12,0	1/1:0,2:2:6:59,6,0	./.:.:.:.:.	1/1:0,12:12:33:328,33,0	1/1:0,1:1:3:34,3,0	0/0:12,0:12:36:0,36,345	0/0:2,0:2:6:0,6,65	0/0:11,0:11:33:0,33,295	1/1:0,4:4:6:63,6,0	0/0:11,0:11:24:0,24,232	./.:.:.:.:.	./.:.:.:.:.	0/0:26,0:26:60:0,60,585	0/0:11,0:11:33:0,33,295	0/0:8,0:8:15:0,15,139	0/0:12,0:12:24:0,24,268	1/1:0,4:4:12:109,12,0	0/0:3,0:3:6:0,6,60	0/1:2,1:3:24:24,0,53	1/1:0,1:1:3:24,3,0	0/0:3,0:3:9:0,9,86	0/0:2,0:2:6:0,6,53	0/0:1,0:1:3:0,3,28	1/1:0,4:4:9:86,9,0	0/0:1,0:1:3:0,3,22	0/0:2,0:2:3:0,3,26	1/1:0,1:1:3:31,3,0	0/0:1,0:1:3:0,3,29	./.:.:.:.:.	./.:.:.:.:.	0/0:3,0:3:9:0,9,88	./.:.:.:.:.	1/1:0,3:3:9:89,9,0	1/1:0,2:2:3:31,3,0	0/0:5,0:5:12:0,12,121	0/0:14,0:14:27:0,27,278	1/1:0,2:2:6:60,6,0	0/0:7,0:7:18:0,18,187	1/1:0,1:1:3:32,3,0	./.:.:.:.:.	0/0:1,0:1:3:0,3,22	0/0:4,0:4:9:0,9,91	./.:.:.:.:.	0/0:6,0:6:18:0,18,179	0/0:4,0:4:9:0,9,83	./.:.:.:.:.	0/0:1,0:1:3:0,3,27	0/0:3,0:3:6:0,6,61	0/0:1,0:1:3:0,3,29	0/0:5,0:5:15:0,15,128	0/0:1,0:1:3:0,3,27	./.:.:.:.:.	0/0:1,0:1:3:0,3,27	0/0:1,0:1:3:0,3,28	./.:.:.:.:.	0/0:8,0:8:18:0,18,172	0/0:5,0:5:15:0,15,154	1/1:0,2:2:3:45,3,0	0/0:2,0:2:3:0,3,32	1/1:0,2:2:3:31,3,0	1/1:0,2:2:6:65,6,0	1/1:0,4:4:6:61,6,0	0/0:1,0:1:3:0,3,27	./.:.:.:.:.	1/1:0,1:1:3:29,3,0	0/0:4,0:4:6:0,6,61	./.:.:.:.:.	./.:.:.:.:.	0/0:1,0:1:3:0,3,30	0/0:2,0:2:3:0,3,29	0/0:1,0:1:3:0,3,30	0/0:3,0:3:9:0,9,92	./.:.:.:.:.	0/1:4,1:5:23:23,0,41	./.:.:.:.:.	0/0:3,0:3:9:0,9,79	0/0:4,0:4:6:0,6,89	0/0:4,0:4:9:0,9,96	./.:.:.:.:.	0/0:1,0:1:3:0,3,32	0/0:1,0:1:3:0,3,29	0/0:3,0:3:9:0,9,86	0/0:1,0:1:3:0,3,32	1/1:0,1:1:3:29,3,0	1/1:0,1:1:3:32,3,0	0/0:6,0:6:18:0,18,174	1/1:0,2:2:3:29,3,0	1/1:0,1:1:3:31,3,0	0/0:1,0:1:3:0,3,30	0/0:2,0:2:6:0,6,58	0/0:4,0:4:9:0,9,91	0/0:6,0:6:12:0,12,118	0/0:1,0:1:3:0,3,30	0/0:4,0:4:9:0,9,88	0/0:1,0:1:3:0,3,31	0/0:2,0:2:3:0,3,30	0/0:3,0:3:9:0,9,86	./.:.:.:.:.	0/0:3,0:3:9:0,9,84	0/0:3,0:3:3:0,3,30	./.:.:.:.:.	./.:.:.:.:.	./.:.:.:.:.	./.:.:.:.:.	./.:.:.:.:.	0/0:5,0:5:9:0,9,112	./.:.:.:.:.	0/0:9,0:9:27:0,27,282
chr0	179977842	.	T	A	5569.68	.	AC=72;AF=0.350;AN=206;BaseQRankSum=-3.404;DP=608;Dels=0.00;FS=4.098;HaplotypeScore=0.0925;InbreedingCoeff=0.5749;MLEAC=70;MLEAF=0.340;MQ=39.96;MQ0=7;MQRankSum=-0.021;QD=21.93;ReadPosRankSum=-0.887	GT:AD:DP:GQ:PL	1/1:0,73:73:99:2141,210,0	0/0:8,0:8:12:0,12,122	0/0:8,0:8:12:0,12,122	1/1:0,21:21:48:484,48,0	0/0:3,0:3:9:0,9,93	0/0:9,0:9:21:0,21,219	0/0:28,0:28:51:0,51,536	1/1:0,1:1:3:34,3,0	0/0:2,0:2:6:0,6,64	0/0:12,0:12:15:0,15,158	./.:.:.:.:.	0/0:5,0:5:9:0,9,95	0/0:7,0:7:15:0,15,163	./.:.:.:.:.	1/1:0,12:12:21:239,21,0	1/1:0,10:10:24:242,24,0	1/1:0,10:10:18:186,18,0	1/1:0,2:2:3:33,3,0	0/0:4,0:4:12:0,12,121	0/0:8,0:8:21:0,21,205	0/0:1,0:1:3:0,3,33	0/0:10,0:10:15:0,15,153	0/0:11,0:11:33:0,33,345	0/0:8,0:8:18:0,18,186	0/0:1,0:1:3:0,3,34	1/1:0,4:4:12:115,12,0	1/1:0,6:6:15:159,15,0	1/1:0,2:2:6:66,6,0	1/1:1,1:2:3:31,3,0	1/1:0,12:12:21:241,21,0	1/1:0,4:4:3:35,3,0	1/1:1,3:4:9:83,9,0	1/1:0,22:22:51:513,51,0	1/1:0,2:2:6:60,6,0	0/0:6,0:6:12:0,12,128	0/0:1,0:1:3:0,3,32	0/0:12,0:12:24:0,24,251	1/1:0,5:5:9:91,9,0	0/0:8,0:8:12:0,12,136	1/1:0,1:1:3:30,3,0	1/1:0,6:6:12:126,12,0	0/0:23,0:23:63:0,63,587	0/0:7,0:7:12:0,12,140	0/0:9,0:9:21:0,21,219	0/0:9,0:9:18:0,18,187	0/0:15,0:15:36:0,36,379	0/0:2,0:2:3:0,3,32	./.:.:.:.:.	1/1:0,1:1:3:31,3,0	0/0:2,0:2:6:0,6,43	./.:.:.:.:.	./.:.:.:.:.	1/1:2,3:5:9:93,9,0	./.:.:.:.:.	./.:.:.:.:.	1/1:0,2:2:3:32,3,0	./.:.:.:.:.	0/0:5,0:5:12:0,12,127	./.:.:.:.:.	./.:.:.:.:.	1/1:0,3:3:9:91,9,0	1/1:0,2:2:3:30,3,0	1/1:0,7:7:18:178,18,0	./.:.:.:.:.	0/0:10,0:10:30:0,30,312	1/1:0,1:1:3:30,3,0	0/0:5,0:5:15:0,15,161	./.:.:.:.:.	0/0:2,0:2:6:0,6,62	0/0:1,0:1:3:0,3,31	./.:.:.:.:.	./.:.:.:.:.	0/0:3,0:3:9:0,9,90	0/0:4,0:4:3:0,3,30	0/0:3,0:3:9:0,9,95	./.:.:.:.:.	./.:.:.:.:.	./.:.:.:.:.	0/0:2,0:2:6:0,6,65	0/0:5,0:5:15:0,15,160	0/0:1,0:1:3:0,3,30	./.:.:.:.:.	./.:.:.:.:.	./.:.:.:.:.	0/0:1,0:1:3:0,3,32	0/0:4,0:4:9:0,9,92	./.:.:.:.:.	0/1:3,1:4:21:21,0,52	1/1:0,4:4:12:107,12,0	1/1:1,2:3:6:62,6,0	./.:.:.:.:.	./.:.:.:.:.	0/0:2,0:2:3:0,3,30	1/1:0,1:1:3:30,3,0	0/0:1,0:1:3:0,3,23	0/0:2,0:2:3:0,3,32	0/0:2,1:3:6:0,6,61	0/0:1,0:1:3:0,3,31	0/0:1,0:1:3:0,3,30	0/0:2,0:2:3:0,3,32	./.:.:.:.:.	1/1:0,1:1:3:31,3,0	0/1:3,1:4:21:21,0,59	0/0:4,0:4:6:0,6,62	./.:.:.:.:.	0/0:2,0:2:6:0,6,53	./.:.:.:.:.	0/0:5,0:5:9:0,9,93	0/1:1,1:2:23:28,0,23	./.:.:.:.:.	0/0:3,0:3:6:0,6,60	0/1:1,1:2:23:29,0,23	1/1:0,9:9:18:180,18,0	1/1:0,2:2:6:52,6,0	0/0:3,0:3:9:0,9,96	1/1:0,1:1:3:22,3,0	1/1:0,1:1:3:29,3,0	./.:.:.:.:.	0/0:4,0:4:3:0,3,30	0/0:1,0:1:3:0,3,31	0/0:3,0:3:9:0,9,97	0/0:3,0:3:6:0,6,62	0/0:3,0:3:6:0,6,62	0/0:2,0:2:3:0,3,32	./.:.:.:.:.	./.:.:.:.:.	./.:.:.:.:.	0/0:1,0:1:3:0,3,32	0/0:4,0:4:9:0,9,95	./.:.:.:.:.	0/0:2,0:2:3:0,3,45	./.:.:.:.:.	0/0:2,0:2:3:0,3,45	0/0:2,1:3:6:0,6,63	0/0:6,0:6:9:0,9,134	./.:.:.:.:.	0/0:16,0:16:21:0,21,247
chr0	179992590	.	C	T	2803.01	.	AC=32;AF=0.129;AN=248;BaseQRankSum=-4.178;DP=801;Dels=0.00;FS=11.187;HaplotypeScore=0.1023;InbreedingCoeff=0.5881;MLEAC=28;MLEAF=0.113;MQ=57.99;MQ0=0;MQRankSum=1.472;QD=26.70;ReadPosRankSum=1.431	GT:AD:DP:GQ:PL	0/0:50,0:50:99:0,150,1626	0/0:15,0:15:42:0,42,439	0/0:12,0:12:36:0,36,377	1/1:0,31:31:93:948,93,0	0/0:16,0:16:48:0,48,499	0/0:17,0:17:48:0,48,515	0/0:15,0:15:39:0,39,435	0/0:5,0:5:15:0,15,160	./.:.:.:.:.	1/1:0,12:12:30:311,30,0	./.:.:.:.:.	0/0:12,0:12:33:0,33,348	0/0:14,0:14:42:0,42,437	0/0:2,0:2:6:0,6,65	0/0:20,0:20:57:0,57,602	0/0:17,0:17:45:0,45,510	1/1:0,10:10:30:303,30,0	./.:.:.:.:.	0/0:6,0:6:18:0,18,186	0/0:4,0:4:12:0,12,124	./.:.:.:.:.	0/0:10,0:10:27:0,27,303	0/0:16,0:16:48:0,48,495	0/0:28,0:28:75:0,75,827	0/0:4,0:4:12:0,12,118	0/0:16,0:16:48:0,48,511	1/1:0,13:13:39:388,39,0	0/0:2,0:2:6:0,6,65	0/0:2,0:2:6:0,6,65	0/0:6,0:6:18:0,18,185	0/0:2,0:2:6:0,6,69	./.:.:.:.:.	0/0:10,0:10:27:0,27,302	0/0:3,0:3:9:0,9,95	0/0:14,0:14:39:0,39,419	0/0:3,0:3:9:0,9,97	0/0:11,0:11:33:0,33,346	1/1:0,9:9:27:275,27,0	0/0:9,0:9:27:0,27,284	1/1:0,2:2:6:63,6,0	0/0:5,0:5:15:0,15,164	0/0:10,0:10:30:0,30,313	0/0:19,0:19:57:0,57,594	0/0:7,0:7:21:0,21,226	0/0:18,0:18:54:0,54,546	0/0:16,0:16:48:0,48,498	0/0:11,0:11:27:0,27,303	0/0:2,0:2:6:0,6,63	0/0:1,0:1:3:0,3,32	1/1:0,4:4:12:126,12,0	1/1:0,1:1:3:26,3,0	./.:.:.:.:.	1/1:0,3:3:9:87,9,0	0/0:1,0:1:3:0,3,32	0/0:3,0:3:9:0,9,88	./.:.:.:.:.	0/0:2,0:2:6:0,6,63	0/0:3,0:3:9:0,9,96	1/1:0,1:1:3:32,3,0	0/0:5,0:5:15:0,15,158	0/0:4,0:4:12:0,12,124	0/0:1,0:1:3:0,3,35	1/1:0,6:6:18:186,18,0	0/0:5,0:5:15:0,15,161	0/0:5,0:5:15:0,15,157	0/0:6,0:6:12:0,12,145	0/0:2,0:2:6:0,6,67	0/0:4,0:4:12:0,12,128	0/0:4,0:4:9:0,9,107	0/0:2,0:2:6:0,6,61	./.:.:.:.:.	0/0:2,0:2:6:0,6,64	0/0:6,0:6:18:0,18,191	0/0:7,0:7:18:0,18,198	0/0:5,0:5:15:0,15,158	0/0:3,0:3:9:0,9,89	0/0:6,0:6:15:0,15,167	0/0:1,0:1:3:0,3,30	./.:.:.:.:.	0/0:2,0:2:3:0,3,32	0/0:2,0:2:6:0,6,65	0/0:1,0:1:3:0,3,32	0/0:6,0:6:18:0,18,191	0/0:5,0:5:15:0,15,158	0/0:4,0:4:12:0,12,124	0/0:1,0:1:3:0,3,30	0/0:8,0:8:21:0,21,233	0/0:3,0:3:9:0,9,98	1/1:0,5:5:15:153,15,0	./.:.:.:.:.	1/1:0,3:3:9:92,9,0	0/0:2,0:2:6:0,6,63	0/0:1,0:1:3:0,3,32	0/0:2,0:2:6:0,6,63	./.:.:.:.:.	0/0:3,0:3:9:0,9,95	0/0:6,0:6:18:0,18,189	0/0:1,0:1:3:0,3,34	0/0:1,0:1:3:0,3,32	0/0:2,0:2:6:0,6,62	0/0:8,0:8:24:0,24,259	0/0:2,0:2:6:0,6,58	0/0:2,0:2:6:0,6,64	0/0:3,0:3:9:0,9,95	0/0:2,0:2:3:0,3,33	0/0:2,0:2:6:0,6,63	0/0:4,0:4:12:0,12,122	0/0:7,0:7:21:0,21,223	1/1:0,1:1:3:32,3,0	./.:.:.:.:.	0/0:9,0:9:24:0,24,261	1/1:0,1:1:3:32,3,0	0/0:9,0:9:27:0,27,267	0/0:4,0:4:12:0,12,122	0/0:1,0:1:3:0,3,32	1/1:0,3:3:9:92,9,0	0/0:3,0:3:9:0,9,89	0/0:3,0:3:9:0,9,96	0/0:2,0:2:6:0,6,60	0/0:4,0:4:12:0,12,130	0/0:4,0:4:12:0,12,123	0/0:8,0:8:24:0,24,249	0/0:6,0:6:15:0,15,168	0/0:2,0:2:6:0,6,63	0/0:4,0:4:9:0,9,92	0/0:1,0:1:3:0,3,30	0/0:1,0:1:3:0,3,32	0/0:2,0:2:6:0,6,63	0/0:1,0:1:3:0,3,32	0/0:2,0:2:3:0,3,45	0/0:2,0:2:3:0,3,45	0/0:2,0:2:3:0,3,45	0/0:4,0:4:9:0,9,108	0/0:4,0:4:6:0,6,89	0/0:5,0:5:12:0,12,131	./.:.:.:.:.	0/0:26,0:26:78:0,78,872
chr0	179994006	.	G	A	806.72	.	AC=13;AF=0.050;AN=260;BaseQRankSum=-1.578;DP=760;Dels=0.00;FS=2.283;HaplotypeScore=0.2061;InbreedingCoeff=0.3457;MLEAC=9;MLEAF=0.035;MQ=59.82;MQ0=0;MQRankSum=0.349;QD=19.68;ReadPosRankSum=0.210	GT:AD:DP:GQ:PL	0/0:31,0:31:93:0,93,978	0/0:17,0:17:48:0,48,518	0/0:12,0:12:33:0,33,375	0/0:27,0:27:81:0,81,873	0/0:10,0:10:30:0,30,320	0/0:10,0:10:27:0,27,306	1/1:0,5:5:15:153,15,0	0/0:5,0:5:15:0,15,161	./.:.:.:.:.	0/0:11,0:11:33:0,33,349	0/0:1,0:1:3:0,3,31	0/0:8,0:8:24:0,24,252	0/0:10,0:10:30:0,30,320	./.:.:.:.:.	0/0:11,0:11:30:0,30,335	0/0:16,0:16:48:0,48,504	0/0:21,0:21:63:0,63,658	0/0:6,0:6:18:0,18,189	0/0:2,0:2:6:0,6,63	0/0:8,0:8:24:0,24,252	0/0:6,0:6:18:0,18,201	0/0:14,0:14:42:0,42,436	0/0:14,0:14:36:0,36,409	0/0:15,0:15:42:0,42,461	0/0:4,0:4:12:0,12,128	0/0:9,0:9:27:0,27,274	0/0:14,0:14:39:0,39,417	0/0:2,0:2:6:0,6,55	0/0:3,0:3:9:0,9,98	0/0:20,0:20:60:0,60,631	0/0:2,0:2:6:0,6,67	0/0:3,0:3:9:0,9,92	0/1:7,12:19:99:303,0,165	0/0:2,0:2:6:0,6,67	0/0:13,0:13:36:0,36,397	0/0:3,0:3:9:0,9,101	0/0:9,0:9:27:0,27,286	0/0:11,0:11:33:0,33,351	0/0:12,0:12:33:0,33,363	0/0:1,0:1:3:0,3,32	0/0:3,0:3:9:0,9,99	0/0:13,0:13:39:0,39,412	0/0:13,0:13:39:0,39,417	0/0:12,0:12:36:0,36,381	0/0:11,0:11:33:0,33,350	0/0:20,0:20:57:0,57,626	0/0:8,0:8:24:0,24,252	0/0:4,0:4:12:0,12,135	./.:.:.:.:.	0/0:4,0:4:12:0,12,123	0/0:3,0:3:9:0,9,93	0/0:1,0:1:3:0,3,31	0/0:2,0:2:6:0,6,63	0/0:2,0:2:6:0,6,61	0/0:4,0:4:12:0,12,135	0/0:6,0:6:18:0,18,184	0/0:3,0:3:9:0,9,92	0/0:6,0:6:18:0,18,184	0/0:2,0:2:6:0,6,63	0/0:2,0:2:6:0,6,60	0/0:3,0:3:9:0,9,95	0/0:5,0:5:15:0,15,158	0/0:6,0:6:18:0,18,188	1/1:0,2:2:6:63,6,0	0/0:5,0:5:15:0,15,162	0/0:3,0:3:9:0,9,92	1/1:0,3:3:9:99,9,0	0/0:7,0:7:18:0,18,203	0/0:3,0:3:9:0,9,95	./.:.:.:.:.	./.:.:.:.:.	0/0:2,0:2:6:0,6,63	0/0:3,0:3:9:0,9,91	0/0:5,0:5:15:0,15,163	0/0:2,0:2:6:0,6,63	0/0:2,0:2:6:0,6,63	0/0:1,0:1:3:0,3,31	0/0:2,0:2:6:0,6,57	0/0:4,0:4:12:0,12,124	0/0:4,0:4:12:0,12,124	./.:.:.:.:.	0/0:2,0:2:6:0,6,58	0/0:2,0:2:6:0,6,62	0/0:2,0:2:6:0,6,61	0/0:3,0:3:9:0,9,95	0/0:2,0:2:6:0,6,66	0/0:4,0:4:9:0,9,107	0/0:7,0:7:21:0,21,228	0/0:3,0:3:9:0,9,95	0/0:3,0:3:9:0,9,85	0/0:1,0:1:3:0,3,32	1/1:0,5:5:15:162,15,0	0/0:2,0:2:6:0,6,61	0/0:2,0:2:6:0,6,65	0/0:1,0:1:3:0,3,32	0/0:3,0:3:9:0,9,97	0/0:9,0:9:27:0,27,290	1/1:0,3:3:9:96,9,0	0/0:7,0:7:21:0,21,220	1/1:0,4:4:12:117,12,0	0/0:2,0:2:6:0,6,63	0/0:1,0:1:3:0,3,32	0/0:1,0:1:3:0,3,32	0/0:3,0:3:9:0,9,97	0/0:2,0:2:6:0,6,65	./.:.:.:.:.	0/0:3,0:3:9:0,9,95	0/0:6,0:6:18:0,18,196	0/0:1,0:1:3:0,3,31	0/0:7,0:7:21:0,21,217	0/0:5,0:5:15:0,15,157	0/0:1,0:1:3:0,3,32	0/0:1,0:1:3:0,3,33	0/0:3,0:3:9:0,9,97	0/0:4,0:4:9:0,9,98	0/0:3,0:3:9:0,9,95	0/0:5,0:5:15:0,15,154	0/0:2,0:2:6:0,6,65	0/0:2,0:2:6:0,6,62	0/0:4,0:4:12:0,12,129	0/0:2,0:2:6:0,6,61	0/0:4,0:4:12:0,12,125	0/0:3,0:3:9:0,9,95	0/0:3,0:3:9:0,9,95	0/0:3,0:3:9:0,9,95	0/0:1,0:1:3:0,3,32	0/0:4,0:4:12:0,12,127	0/0:1,0:1:3:0,3,33	0/0:2,0:2:6:0,6,67	0/0:4,0:4:6:0,6,89	0/0:3,0:3:6:0,6,75	0/0:2,0:2:3:0,3,45	0/0:4,0:4:6:0,6,89	0/0:7,0:7:15:0,15,169	0/0:6,0:6:9:0,9,108	0/0:2,0:2:3:0,3,32	0/0:20,0:20:60:0,60,667
chr0	179994165	.	C	T	2638.87	.	AC=26;AF=0.102;AN=256;BaseQRankSum=-4.306;DP=919;Dels=0.00;FS=4.810;HaplotypeScore=0.0335;InbreedingCoeff=0.5414;MLEAC=24;MLEAF=0.094;MQ=59.84;MQ0=0;MQRankSum=-0.439;QD=24.43;ReadPosRankSum=-0.199	GT:AD:DP:GQ:PL	0/0:41,0:41:99:0,123,1316	0/0:21,0:21:63:0,63,668	0/0:25,0:25:75:0,75,809	0/0:36,0:36:99:0,108,1143	0/0:9,0:9:24:0,24,267	0/0:12,0:12:36:0,36,387	0/0:19,0:19:57:0,57,602	0/0:3,0:3:9:0,9,99	0/0:4,0:4:12:0,12,132	0/0:18,0:18:54:0,54,568	0/0:3,0:3:9:0,9,95	1/1:0,21:21:57:596,57,0	0/0:20,0:20:60:0,60,636	0/0:1,0:1:3:0,3,31	0/0:18,0:18:51:0,51,567	0/0:18,0:18:54:0,54,570	0/0:21,0:21:57:0,57,615	0/0:5,0:5:15:0,15,161	0/0:5,0:5:15:0,15,153	0/0:13,0:13:36:0,36,394	0/0:5,0:5:15:0,15,167	0/0:18,0:18:51:0,51,546	0/0:22,0:22:63:0,63,683	1/1:0,15:15:45:452,45,0	0/0:3,0:3:9:0,9,100	0/0:9,0:9:24:0,24,273	0/0:11,0:11:33:0,33,357	0/0:6,0:6:18:0,18,206	0/0:2,0:2:6:0,6,67	0/0:17,0:17:48:0,48,519	0/0:4,0:4:12:0,12,128	0/0:10,0:10:30:0,30,325	0/0:26,0:26:78:0,78,835	0/0:3,0:3:9:0,9,95	0/0:10,0:10:30:0,30,319	0/0:6,0:6:18:0,18,197	0/0:12,0:12:36:0,36,384	0/0:12,0:12:36:0,36,381	0/0:7,0:7:21:0,21,227	0/0:2,0:2:6:0,6,63	0/0:5,0:5:15:0,15,167	0/0:18,0:18:54:0,54,590	0/0:20,0:20:51:0,51,563	1/1:0,11:11:27:304,27,0	0/1:2,14:16:14:392,0,14	0/0:19,0:19:48:0,48,536	0/0:9,0:9:24:0,24,272	1/1:0,1:1:3:33,3,0	0/0:3,0:3:9:0,9,95	0/0:5,0:5:15:0,15,162	0/0:1,0:1:3:0,3,33	0/0:3,0:3:9:0,9,95	0/0:2,0:2:6:0,6,65	./.:.:.:.:.	./.:.:.:.:.	0/0:4,0:4:12:0,12,129	1/1:0,4:4:12:116,12,0	1/1:0,5:5:15:155,15,0	./.:.:.:.:.	1/1:0,4:4:12:122,12,0	./.:.:.:.:.	0/0:2,0:2:6:0,6,67	0/0:2,0:2:6:0,6,66	0/0:2,0:2:6:0,6,65	0/0:3,0:3:9:0,9,95	0/0:3,0:3:9:0,9,90	0/0:1,0:1:3:0,3,32	0/0:4,0:4:12:0,12,129	0/0:1,0:1:3:0,3,32	0/0:6,0:6:18:0,18,192	0/0:6,0:6:18:0,18,184	0/0:2,0:2:6:0,6,62	0/0:2,0:2:6:0,6,65	0/1:5,2:7:45:45,0,139	1/1:0,3:3:9:93,9,0	1/1:0,5:5:15:156,15,0	0/0:3,0:3:9:0,9,95	0/0:2,0:2:6:0,6,62	0/0:3,0:3:9:0,9,100	0/0:2,0:2:6:0,6,67	0/0:3,0:3:9:0,9,98	0/0:3,0:3:9:0,9,95	0/0:3,0:3:9:0,9,94	./.:.:.:.:.	0/0:1,0:1:3:0,3,33	0/0:3,0:3:9:0,9,97	0/0:1,0:1:3:0,3,28	0/0:3,0:3:9:0,9,96	0/0:5,0:5:15:0,15,162	0/0:4,0:4:12:0,12,129	./.:.:.:.:.	0/0:3,0:3:9:0,9,96	0/0:3,0:3:9:0,9,95	0/0:1,0:1:3:0,3,31	0/0:1,0:1:3:0,3,32	0/0:3,0:3:9:0,9,95	0/0:13,0:13:39:0,39,410	0/0:1,0:1:3:0,3,31	0/0:6,0:6:18:0,18,195	0/0:3,0:3:9:0,9,96	0/0:3,0:3:9:0,9,99	0/0:2,0:2:6:0,6,64	0/0:5,0:5:15:0,15,160	0/0:4,0:4:12:0,12,124	0/0:2,0:2:6:0,6,65	0/0:1,0:1:3:0,3,32	0/0:5,0:5:15:0,15,163	0/0:7,0:7:21:0,21,225	0/0:4,0:4:12:0,12,132	0/0:6,0:6:18:0,18,189	0/0:3,0:3:9:0,9,95	0/0:4,0:4:12:0,12,136	0/0:7,1:8:21:0,21,220	0/0:7,0:7:21:0,21,219	0/0:5,0:5:15:0,15,164	0/0:1,0:1:3:0,3,33	0/0:4,0:4:12:0,12,130	0/0:4,0:4:12:0,12,124	./.:.:.:.:.	0/0:4,0:4:12:0,12,125	0/0:1,0:1:3:0,3,33	1/1:0,10:10:30:308,30,0	0/0:8,0:8:24:0,24,254	0/0:2,0:2:6:0,6,66	0/0:4,0:4:12:0,12,128	./.:.:.:.:.	1/1:0,4:4:12:122,12,0	1/1:0,2:2:6:64,6,0	0/0:1,0:1:3:0,3,32	0/0:6,0:6:9:0,9,134	0/0:3,0:3:9:0,9,91	0/0:2,0:2:3:0,3,45	./.:.:.:.:.	0/0:3,0:3:6:0,6,77	0/0:6,0:6:12:0,12,137	0/0:2,0:2:3:0,3,45	0/0:24,0:24:72:0,72,835
chr0	179994333	.	G	T	1070.29	.	AC=16;AF=0.060;AN=266;BaseQRankSum=-2.261;DP=858;Dels=0.00;FS=0.000;HaplotypeScore=0.0477;InbreedingCoeff=0.3260;MLEAC=12;MLEAF=0.045;MQ=59.75;MQ0=1;MQRankSum=0.120;QD=20.19;ReadPosRankSum=1.708	GT:AD:DP:GQ:PL	0/0:51,0:51:99:0,153,1635	0/0:21,0:21:57:0,57,621	0/0:19,0:19:54:0,54,599	0/0:29,0:29:87:0,87,887	0/0:10,0:10:30:0,30,309	0/0:17,0:17:51:0,51,523	1/1:0,16:16:45:478,45,0	0/0:6,0:6:18:0,18,197	0/0:5,0:5:15:0,15,162	0/0:21,0:21:60:0,60,650	0/0:1,0:1:3:0,3,34	0/0:14,0:14:42:0,42,442	0/0:11,0:11:33:0,33,351	1/1:0,2:2:6:63,6,0	0/0:16,0:16:45:0,45,490	0/0:20,0:20:57:0,57,613	0/0:16,0:16:48:0,48,499	0/0:3,0:3:9:0,9,99	0/0:8,0:8:24:0,24,251	0/0:13,0:14:39:0,39,398	0/0:2,0:2:6:0,6,63	0/0:18,0:18:54:0,54,558	0/0:15,0:15:45:0,45,477	0/0:15,0:15:36:0,36,423	0/0:2,0:2:6:0,6,65	0/0:10,0:10:30:0,30,315	0/0:10,0:11:30:0,30,310	0/0:8,0:8:24:0,24,261	0/0:3,0:3:9:0,9,94	0/0:18,0:18:54:0,54,551	0/0:7,0:7:21:0,21,213	0/0:5,0:5:15:0,15,155	0/1:8,14:22:99:361,0,194	0/0:2,0:2:6:0,6,65	0/0:13,0:13:39:0,39,411	0/1:1,2:3:26:56,0,26	0/0:9,0:9:27:0,27,289	0/0:9,0:9:27:0,27,279	0/0:7,0:7:21:0,21,226	0/0:4,0:4:12:0,12,134	0/0:2,0:2:6:0,6,65	0/0:22,0:22:60:0,60,659	0/0:12,0:12:27:0,27,297	0/0:16,0:16:48:0,48,514	0/0:10,0:10:30:0,30,311	0/0:10,0:10:30:0,30,316	0/0:4,0:4:12:0,12,122	0/0:5,0:5:15:0,15,163	0/0:4,0:4:12:0,12,123	0/0:3,0:3:9:0,9,98	0/0:1,0:1:3:0,3,32	0/0:1,0:1:3:0,3,32	0/0:2,0:2:6:0,6,67	./.:.:.:.:.	0/0:1,0:1:3:0,3,32	0/0:4,0:4:12:0,12,126	0/0:2,0:2:6:0,6,66	0/0:5,0:5:15:0,15,160	0/0:1,0:1:3:0,3,32	0/0:1,0:1:3:0,3,31	0/0:3,0:3:9:0,9,92	0/0:3,0:3:9:0,9,99	0/0:6,0:6:18:0,18,187	1/1:0,3:3:9:94,9,0	0/0:3,0:3:9:0,9,96	0/0:2,0:2:6:0,6,61	1/1:0,1:1:3:31,3,0	0/0:2,0:2:6:0,6,55	0/0:2,0:2:6:0,6,63	0/0:1,0:1:3:0,3,32	0/0:6,0:6:18:0,18,187	./.:.:.:.:.	0/0:2,0:2:6:0,6,61	0/0:6,0:6:15:0,15,155	0/0:5,0:5:15:0,15,160	0/0:2,0:2:6:0,6,65	0/0:4,0:4:12:0,12,123	0/0:3,0:3:9:0,9,91	./.:.:.:.:.	0/0:5,0:5:9:0,9,122	0/0:3,0:3:9:0,9,96	0/0:3,0:3:9:0,9,95	0/0:3,0:3:9:0,9,99	0/0:1,0:1:3:0,3,32	0/0:3,0:3:9:0,9,94	0/0:7,0:7:21:0,21,221	0/0:1,0:1:3:0,3,31	0/0:1,0:1:3:0,3,35	0/0:2,0:2:6:0,6,61	0/0:3,0:3:9:0,9,92	0/0:1,0:1:3:0,3,31	1/1:0,3:3:9:94,9,0	0/0:6,0:6:18:0,18,198	./.:.:.:.:.	0/0:1,0:1:3:0,3,32	0/0:3,0:3:9:0,9,97	0/0:9,0:9:27:0,27,289	1/1:0,1:1:3:32,3,0	0/0:4,0:4:12:0,12,117	1/1:0,2:2:6:61,6,0	0/0:3,0:3:9:0,9,99	0/0:1,0:1:3:0,3,31	0/0:2,0:2:6:0,6,63	0/0:4,0:4:12:0,12,123	0/0:5,0:5:15:0,15,158	0/0:2,0:2:6:0,6,63	0/0:6,0:6:18:0,18,189	0/0:5,0:5:15:0,15,156	0/0:2,0:2:6:0,6,60	0/0:8,0:8:24:0,24,248	0/0:6,0:6:18:0,18,184	0/0:2,0:2:6:0,6,62	0/0:7,0:7:21:0,21,214	0/0:4,0:4:12:0,12,121	0/0:3,0:3:9:0,9,91	0/0:2,0:2:6:0,6,63	0/0:3,0:3:9:0,9,90	0/0:2,0:2:3:0,3,45	0/0:1,0:1:3:0,3,33	0/0:4,0:4:12:0,12,125	0/0:1,0:1:3:0,3,32	0/0:3,0:3:9:0,9,92	0/0:6,0:6:15:0,15,170	0/0:5,0:5:12:0,12,142	0/0:2,0:2:6:0,6,57	0/0:4,0:4:12:0,12,118	0/0:1,0:1:3:0,3,30	0/0:5,0:5:15:0,15,153	0/0:1,0:1:3:0,3,31	0/0:6,0:6:12:0,12,154	0/0:3,0:3:9:0,9,93	0/0:2,0:2:3:0,3,45	0/0:2,0:2:3:0,3,45	0/0:4,0:4:9:0,9,109	0/0:4,0:4:6:0,6,76	0/0:4,0:4:12:0,12,124	0/0:28,0:28:81:0,81,877
chr0	179998145	.	A	C	995.27	.	AC=16;AF=0.062;AN=260;DP=1244;Dels=0.00;FS=3.049;HaplotypeScore=0.2621;InbreedingCoeff=0.3990;MLEAC=11;MLEAF=0.042;MQ=29.44;MQ0=52;QD=19.91	GT:AD:DP:GQ:PL	0/0:85,0:85:99:0,177,1926	0/0:18,0:18:42:0,42,460	0/0:16,0:16:24:0,24,259	0/0:51,0:51:99:0,108,1130	0/0:24,0:24:51:0,51,574	0/0:16,0:16:33:0,33,355	0/0:29,0:29:66:0,66,694	1/1:0,6:6:9:93,9,0	./.:.:.:.:.	0/0:25,0:25:63:0,63,692	./.:.:.:.:.	0/0:17,0:17:27:0,27,288	0/0:20,0:20:36:0,36,388	0/0:3,0:3:3:0,3,32	0/0:17,0:17:30:0,30,325	1/1:0,26:26:63:663,63,0	0/0:16,0:16:36:0,36,394	0/0:8,0:8:18:0,18,168	0/0:15,0:15:33:0,33,355	0/0:11,0:11:21:0,21,224	0/0:7,0:7:18:0,18,201	0/0:18,0:18:33:0,33,335	0/0:15,0:15:36:0,36,378	0/0:28,0:28:63:0,63,675	0/0:5,0:5:9:0,9,89	0/0:18,0:18:51:0,51,535	0/0:17,0:17:36:0,36,374	0/0:12,0:12:12:0,12,128	./.:.:.:.:.	0/0:28,0:28:63:0,63,668	0/0:6,0:6:12:0,12,123	0/0:8,0:8:15:0,15,156	0/0:31,0:31:72:0,72,759	1/1:0,2:2:6:61,6,0	0/0:24,0:24:45:0,45,485	0/0:5,0:5:9:0,9,83	0/0:26,0:26:45:0,45,527	0/0:19,0:19:39:0,39,414	0/0:16,0:16:36:0,36,367	0/0:6,0:6:9:0,9,83	0/0:5,0:5:6:0,6,55	0/0:14,0:14:39:0,39,418	0/0:22,0:22:54:0,54,568	0/0:16,0:16:33:0,33,368	0/0:33,0:33:78:0,78,831	0/0:25,0:25:42:0,42,435	0/0:16,0:16:18:0,18,180	0/0:9,0:9:12:0,12,130	./.:.:.:.:.	0/0:5,0:5:15:0,15,158	0/0:2,0:2:6:0,6,63	0/0:2,0:2:6:0,6,63	0/0:5,0:5:12:0,12,129	0/0:4,0:4:9:0,9,97	0/0:5,0:5:15:0,15,158	0/0:2,0:2:3:0,3,22	0/0:1,0:1:3:0,3,30	0/0:9,0:9:24:0,24,258	0/0:4,0:4:12:0,12,124	0/0:10,0:10:21:0,21,221	0/0:2,0:2:6:0,6,67	0/0:2,0:2:6:0,6,57	0/0:5,0:5:15:0,15,162	0/0:5,0:5:9:0,9,92	0/0:2,0:2:6:0,6,62	0/0:5,0:5:9:0,9,97	0/0:6,0:6:9:0,9,95	0/0:10,0:10:27:0,27,292	0/0:6,0:6:18:0,18,193	0/0:4,0:4:3:0,3,33	0/0:3,0:3:3:0,3,33	0/0:2,0:2:6:0,6,67	0/0:3,0:3:3:0,3,32	0/0:3,0:3:6:0,6,59	0/0:1,0:1:3:0,3,32	0/0:6,0:6:12:0,12,136	0/0:5,0:5:9:0,9,96	0/0:3,0:3:6:0,6,59	0/0:2,0:2:6:0,6,65	0/0:6,0:6:12:0,12,141	0/0:8,0:8:21:0,21,221	0/0:4,0:4:12:0,12,130	./.:.:.:.:.	0/0:6,0:6:6:0,6,67	0/0:2,0:2:3:0,3,32	0/0:4,0:4:9:0,9,87	1/1:0,6:6:15:157,15,0	0/0:11,0:11:24:0,24,227	1/1:0,3:3:9:93,9,0	1/1:0,1:1:3:27,3,0	1/1:0,3:3:3:34,3,0	0/0:4,0:4:6:0,6,69	0/0:5,0:5:12:0,12,130	0/0:1,0:1:3:0,3,34	0/0:1,0:1:3:0,3,32	./.:.:.:.:.	0/0:7,0:7:12:0,12,134	0/0:5,0:5:6:0,6,65	0/0:4,0:4:3:0,3,26	0/0:1,0:1:3:0,3,33	0/0:4,0:4:3:0,3,27	0/0:2,0:2:6:0,6,65	0/0:6,0:6:15:0,15,158	0/0:2,0:2:3:0,3,31	0/0:4,0:4:12:0,12,126	0/0:4,0:4:9:0,9,100	0/0:6,0:6:3:0,3,28	0/0:5,0:5:6:0,6,64	0/0:4,0:4:6:0,6,63	0/0:7,0:7:15:0,15,158	0/0:6,0:6:15:0,15,159	0/0:4,0:4:6:0,6,62	0/0:5,0:5:15:0,15,170	0/0:8,0:8:9:0,9,97	0/0:8,0:8:24:0,24,252	0/0:3,0:3:6:0,6,74	1/1:1,2:3:6:68,6,0	0/0:5,0:5:9:0,9,80	0/0:5,0:5:3:0,3,34	0/0:5,0:5:15:0,15,162	0/0:6,0:6:12:0,12,124	0/0:3,0:3:3:0,3,31	0/0:2,0:2:6:0,6,63	0/0:14,0:14:36:0,36,383	0/0:8,0:8:9:0,9,92	0/0:6,0:6:12:0,12,125	0/0:7,0:7:9:0,9,90	./.:.:.:.:.	0/0:3,0:3:3:0,3,34	0/0:2,0:2:3:0,3,45	0/0:4,0:4:6:0,6,89	0/0:2,0:2:6:0,6,63	0/0:8,0:8:9:0,9,134	0/0:6,1:7:9:0,9,134	0/0:4,0:4:6:0,6,63	0/0:2,0:2:3:0,3,45	0/0:20,0:20:21:0,21,216
chr0	179998245	.	C	T	7158.56	.	AC=72;AF=0.277;AN=260;BaseQRankSum=1.500;DP=1220;Dels=0.00;FS=3.867;HaplotypeScore=0.1561;InbreedingCoeff=0.6846;MLEAC=66;MLEAF=0.254;MQ=33.36;MQ0=21;MQRankSum=2.189;QD=22.30;ReadPosRankSum=-0.102	GT:AD:DP:GQ:PL	0/0:75,0:75:99:0,192,2041	0/0:26,0:26:60:0,60,625	0/0:15,0:15:45:0,45,465	0/0:58,0:58:99:0,156,1605	1/1:0,26:26:66:669,66,0	0/0:27,0:27:63:0,63,646	0/1:18,16:34:99:401,0,314	1/1:0,3:3:9:100,9,0	./.:.:.:.:.	1/1:0,28:28:69:742,69,0	1/1:0,5:5:15:155,15,0	0/0:21,0:21:54:0,54,568	1/1:2,12:14:36:381,36,0	1/1:0,4:4:12:128,12,0	0/0:26,0:26:66:0,66,713	1/1:0,32:32:81:852,81,0	1/1:0,13:13:33:357,33,0	0/0:9,2:11:2:0,2,221	0/0:14,0:14:33:0,33,375	0/0:25,0:25:66:0,66,662	0/0:6,0:6:18:0,18,195	0/0:20,0:20:54:0,54,561	0/0:16,0:16:45:0,45,449	0/0:28,0:28:72:0,72,719	0/0:8,0:8:15:0,15,138	0/1:7,6:13:99:158,0,152	0/0:8,0:8:18:0,18,180	1/1:0,6:6:15:160,15,0	./.:.:.:.:.	0/0:30,0:30:63:0,63,647	0/1:1,8:9:4:197,0,4	./.:.:.:.:.	1/1:0,32:32:78:846,78,0	0/1:1,2:3:19:46,0,19	0/0:15,0:15:36:0,36,385	0/0:9,0:9:24:0,24,257	0/0:16,0:16:39:0,39,399	0/0:15,0:15:39:0,39,413	0/0:24,0:24:63:0,63,639	0/0:5,0:5:15:0,15,153	0/0:2,0:2:6:0,6,63	1/1:0,13:13:30:311,30,0	0/0:13,0:13:39:0,39,404	0/0:19,0:19:54:0,54,555	0/0:21,0:21:57:0,57,576	0/0:26,0:26:60:0,60,605	0/0:17,0:17:24:0,24,284	0/0:6,0:6:15:0,15,154	1/1:0,2:2:6:61,6,0	0/0:4,0:5:12:0,12,119	0/0:2,0:2:3:0,3,32	1/1:0,1:1:3:31,3,0	1/1:0,2:2:6:64,6,0	0/1:3,2:5:44:44,0,80	0/0:5,0:5:15:0,15,155	1/1:0,6:6:18:185,18,0	0/0:3,0:3:6:0,6,60	0/0:9,0:9:24:0,24,244	0/0:5,0:5:12:0,12,129	0/0:2,0:2:6:0,6,59	1/1:0,6:6:18:191,18,0	1/1:0,2:2:3:31,3,0	1/1:0,8:8:24:250,24,0	1/1:0,1:1:3:32,3,0	0/0:3,0:3:9:0,9,86	0/0:2,0:2:6:0,6,65	0/0:5,0:6:15:0,15,157	1/1:0,5:5:15:156,15,0	1/1:0,3:3:9:90,9,0	0/0:3,0:3:6:0,6,57	0/0:3,0:3:6:0,6,74	0/0:6,0:6:12:0,12,122	0/0:2,0:2:6:0,6,65	0/0:8,0:8:18:0,18,193	0/0:5,0:5:12:0,12,136	0/0:3,0:3:9:0,9,92	0/0:2,0:2:6:0,6,62	0/0:5,0:5:12:0,12,122	0/0:2,0:2:6:0,6,61	0/0:2,0:2:3:0,3,32	0/0:3,0:3:9:0,9,91	0/0:2,0:2:6:0,6,61	0/0:6,0:6:18:0,18,182	0/0:3,0:3:6:0,6,66	0/0:4,0:4:12:0,12,118	0/0:1,0:1:3:0,3,29	1/1:1,4:5:12:125,12,0	0/0:4,0:4:12:0,12,118	1/1:0,5:5:12:126,12,0	1/1:0,1:1:3:35,3,0	1/1:0,1:1:3:32,3,0	0/0:6,0:6:12:0,12,122	1/1:0,7:7:21:217,21,0	1/1:1,2:3:6:61,6,0	./.:.:.:.:.	0/0:7,0:7:18:0,18,174	0/0:4,0:4:9:0,9,93	0/0:4,0:4:9:0,9,95	1/1:0,1:1:3:29,3,0	0/0:6,0:6:15:0,15,156	0/1:6,1:7:10:10,0,151	1/1:0,1:1:3:31,3,0	1/1:0,2:2:6:65,6,0	0/0:7,0:7:18:0,18,179	0/0:4,0:4:12:0,12,117	0/0:5,0:5:15:0,15,162	0/0:8,0:8:24:0,24,221	0/0:3,0:3:6:0,6,58	0/0:7,0:7:18:0,18,190	0/0:6,0:6:18:0,18,183	0/0:6,0:6:18:0,18,184	0/0:7,0:7:18:0,18,192	0/0:10,0:10:27:0,27,278	1/1:1,6:7:18:184,18,0	./.:.:.:.:.	1/1:0,3:3:9:97,9,0	1/1:0,2:2:6:65,6,0	0/0:5,0:5:15:0,15,147	0/0:3,0:3:6:0,6,59	0/0:6,0:6:15:0,15,155	./.:.:.:.:.	0/0:6,0:6:18:0,18,187	0/0:6,0:6:15:0,15,157	0/0:4,0:4:9:0,9,89	0/0:5,0:5:15:0,15,153	0/0:7,0:7:21:0,21,221	0/0:6,0:6:12:0,12,126	0/0:4,0:4:6:0,6,57	0/0:2,0:2:6:0,6,60	0/0:2,0:2:3:0,3,45	0/0:3,0:3:6:0,6,76	0/0:5,0:5:15:0,15,148	0/0:4,0:4:6:0,6,89	0/0:6,0:6:9:0,9,134	0/0:3,0:3:6:0,6,62	./.:.:.:.:.	0/0:19,0:19:48:0,48,467
chr0	179999084	.	C	T	1749.46	.	AC=64;AF=0.294;AN=218;BaseQRankSum=0.147;DP=1091;Dels=0.00;FS=1.329;HaplotypeScore=0.0166;InbreedingCoeff=0.4546;MLEAC=59;MLEAF=0.271;MQ=19.85;MQ0=74;MQRankSum=0.324;QD=8.10;ReadPosRankSum=-1.562	GT:AD:DP:GQ:PL	0/0:56,0:56:36:0,36,384	0/0:18,0:18:12:0,12,126	0/0:21,0:21:6:0,6,65	0/0:47,0:47:27:0,27,275	1/1:0,11:11:12:126,12,0	0/0:24,0:24:12:0,12,129	0/1:30,2:32:29:29,0,222	1/1:0,1:1:3:32,3,0	0/0:4,0:4:6:0,6,57	1/1:9,10:19:30:316,30,0	./.:.:.:.:.	0/0:25,0:25:24:0,24,245	1/1:0,13:13:15:162,15,0	1/1:1,1:2:3:31,3,0	0/0:20,0:20:18:0,18,186	1/1:0,15:15:12:126,12,0	1/1:9,1:10:3:32,3,0	0/0:2,0:2:3:0,3,32	0/0:14,0:14:6:0,6,61	0/0:10,0:10:3:0,3,29	./.:.:.:.:.	0/0:15,0:15:3:0,3,32	0/0:31,0:31:24:0,24,241	0/0:20,0:20:9:0,9,92	0/0:2,0:2:3:0,3,31	0/1:16,4:20:43:107,0,43	0/0:15,0:15:9:0,9,92	1/1:0,3:3:6:63,6,0	0/0:3,0:3:3:0,3,32	0/0:27,0:27:6:0,6,67	1/1:0,6:6:9:100,9,0	1/1:0,4:4:9:89,9,0	1/1:14,3:17:9:93,9,0	1/1:0,3:3:3:32,3,0	0/0:15,0:15:6:0,6,63	0/0:3,0:3:3:0,3,27	0/0:22,0:22:6:0,6,63	0/0:18,0:18:6:0,6,63	0/0:19,0:19:12:0,12,125	0/0:8,0:8:12:0,12,126	0/0:4,0:4:6:0,6,59	1/1:6,2:8:6:59,6,0	0/0:21,0:21:6:0,6,63	0/0:18,0:18:9:0,9,92	0/0:20,0:20:12:0,12,122	0/0:22,0:22:18:0,18,183	./.:.:.:.:.	./.:.:.:.:.	1/1:2,1:3:3:33,3,0	0/0:6,0:6:3:0,3,31	./.:.:.:.:.	1/1:3,1:4:3:32,3,0	./.:.:.:.:.	./.:.:.:.:.	0/0:6,0:6:12:0,12,122	1/1:1,1:2:3:33,3,0	./.:.:.:.:.	0/0:7,0:7:6:0,6,61	./.:.:.:.:.	0/0:7,0:7:15:0,15,152	1/1:1,1:2:3:32,3,0	1/1:0,3:3:9:95,9,0	1/1:0,6:6:6:63,6,0	1/1:2,2:4:6:63,6,0	0/0:11,0:11:6:0,6,63	0/0:7,0:7:12:0,12,122	0/0:4,0:4:6:0,6,61	1/1:0,3:3:3:32,3,0	1/1:0,2:2:3:30,3,0	0/0:3,0:3:6:0,6,65	0/0:3,0:3:6:0,6,61	./.:.:.:.:.	./.:.:.:.:.	0/0:3,0:3:3:0,3,31	./.:.:.:.:.	0/0:5,0:5:3:0,3,33	./.:.:.:.:.	0/0:2,0:2:3:0,3,31	./.:.:.:.:.	0/0:6,0:6:3:0,3,30	0/0:3,0:3:3:0,3,31	0/0:3,0:3:3:0,3,32	0/0:6,0:6:6:0,6,63	0/0:2,0:2:3:0,3,31	0/0:4,0:4:3:0,3,32	0/0:5,0:5:3:0,3,29	1/1:3,1:4:3:30,3,0	0/0:7,0:7:6:0,6,63	1/1:0,3:3:3:31,3,0	1/1:0,4:4:6:67,6,0	./.:.:.:.:.	0/0:3,0:3:3:0,3,31	1/1:2,1:3:3:30,3,0	./.:.:.:.:.	1/1:0,1:1:3:32,3,0	./.:.:.:.:.	0/0:7,0:7:12:0,12,115	0/0:6,0:6:3:0,3,31	1/1:0,2:2:3:31,3,0	./.:.:.:.:.	0/0:7,0:7:3:0,3,27	./.:.:.:.:.	1/1:0,1:1:3:32,3,0	./.:.:.:.:.	./.:.:.:.:.	./.:.:.:.:.	0/0:5,0:5:9:0,9,95	0/0:8,0:8:3:0,3,32	0/0:2,0:2:3:0,3,32	0/0:10,0:10:3:0,3,32	0/0:9,0:9:3:0,3,30	0/0:2,0:2:3:0,3,33	0/0:10,0:10:3:0,3,32	1/1:0,4:4:3:31,3,0	./.:.:.:.:.	1/1:0,1:1:3:32,3,0	./.:.:.:.:.	0/0:5,0:5:3:0,3,32	./.:.:.:.:.	0/0:5,0:5:3:0,3,32	0/0:5,0:5:3:0,3,32	0/0:11,0:11:9:0,9,95	0/0:7,0:7:6:0,6,65	0/0:6,0:6:3:0,3,31	0/0:4,0:4:3:0,3,31	0/0:5,0:5:3:0,3,31	0/0:4,0:4:3:0,3,31	0/0:4,0:4:3:0,3,32	0/0:6,0:6:3:0,3,32	./.:.:.:.:.	0/0:6,0:6:3:0,3,45	0/0:7,0:7:6:0,6,89	0/0:9,0:9:6:0,6,76	./.:.:.:.:.	0/0:5,0:5:3:0,3,45	./.:.:.:.:.	0/0:16,0:16:24:0,24,257
chr0	179999178	.	G	C	786.87	.	AC=13;AF=0.051;AN=256;DP=1117;Dels=0.00;FS=7.211;HaplotypeScore=0.1368;InbreedingCoeff=0.3448;MLEAC=11;MLEAF=0.043;MQ=35.27;MQ0=58;QD=17.49	GT:AD:DP:GQ:PL	0/0:59,0:59:99:0,102,1073	0/0:21,0:21:39:0,39,388	0/0:20,0:20:21:0,21,214	0/0:40,0:40:78:0,78,790	0/0:22,0:22:45:0,45,440	0/0:20,0:20:27:0,27,300	0/0:24,0:24:36:0,36,361	0/0:5,0:5:12:0,12,122	0/0:1,0:1:3:0,3,33	0/0:19,0:19:30:0,30,303	0/0:3,0:3:9:0,9,83	0/0:18,0:18:30:0,30,319	0/0:15,0:15:36:0,36,377	0/0:4,0:4:12:0,12,126	0/0:14,0:14:18:0,18,186	0/0:20,0:20:45:0,45,449	0/0:27,0:27:42:0,42,431	0/0:1,0:1:3:0,3,28	0/0:9,0:9:15:0,15,153	0/0:18,0:18:39:0,39,423	0/0:4,0:4:6:0,6,55	0/0:20,0:20:36:0,36,387	0/0:24,0:24:48:0,48,475	0/0:22,0:22:36:0,36,374	0/0:3,0:3:9:0,9,97	0/0:26,0:26:45:0,45,472	0/0:14,0:14:21:0,21,215	0/0:4,0:4:9:0,9,83	0/0:4,0:4:12:0,12,122	0/0:21,0:21:39:0,39,379	0/0:4,0:4:12:0,12,117	0/0:2,0:2:6:0,6,58	0/0:20,0:20:27:0,27,288	0/0:7,0:7:15:0,15,142	0/0:19,0:19:30:0,30,296	0/0:5,0:5:15:0,15,166	0/0:18,0:18:33:0,33,354	0/0:8,0:8:6:0,6,57	0/0:20,0:20:36:0,36,359	0/0:5,0:5:12:0,12,130	0/0:3,0:3:9:0,9,83	0/0:17,0:17:21:0,21,209	0/0:15,0:15:30:0,30,295	0/0:16,0:16:36:0,36,361	1/1:6,9:15:27:270,27,0	0/0:23,0:23:48:0,48,479	0/0:11,0:11:30:0,30,308	0/0:7,0:7:21:0,21,225	0/0:7,0:7:9:0,9,110	0/0:7,0:7:9:0,9,95	0/0:1,0:1:3:0,3,30	0/0:5,0:5:6:0,6,55	0/0:9,0:9:21:0,21,219	0/0:7,0:7:3:0,3,32	0/0:5,0:5:6:0,6,56	0/0:5,0:5:12:0,12,127	0/0:5,0:5:15:0,15,152	0/0:5,0:5:6:0,6,75	./.:.:.:.:.	0/0:2,0:2:3:0,3,29	0/0:3,0:3:9:0,9,91	0/0:7,0:7:18:0,18,185	0/0:12,0:12:21:0,21,218	0/0:7,0:7:9:0,9,86	0/0:5,0:5:15:0,15,148	./.:.:.:.:.	0/0:6,0:6:12:0,12,126	0/0:5,0:5:15:0,15,148	0/0:8,0:8:12:0,12,137	0/0:2,0:2:6:0,6,56	0/0:2,0:2:3:0,3,31	./.:.:.:.:.	0/0:4,0:4:9:0,9,94	0/1:1,3:4:23:54,0,23	1/1:0,4:4:12:123,12,0	0/0:1,0:1:3:0,3,33	0/0:6,0:6:9:0,9,98	0/0:2,0:2:6:0,6,61	0/0:2,0:2:3:0,3,31	0/0:4,0:4:3:0,3,33	0/0:4,0:4:12:0,12,126	0/0:5,0:5:12:0,12,117	0/0:2,0:2:6:0,6,60	0/0:2,0:2:6:0,6,61	0/0:7,0:7:12:0,12,135	0/0:1,0:1:3:0,3,28	0/0:2,0:2:3:0,3,31	0/0:5,0:5:15:0,15,162	0/0:7,0:7:9:0,9,86	0/0:3,0:3:9:0,9,83	./.:.:.:.:.	0/0:4,0:4:9:0,9,92	0/0:2,0:2:3:0,3,30	./.:.:.:.:.	0/0:2,0:2:6:0,6,64	0/0:6,0:6:15:0,15,143	0/0:13,0:13:36:0,36,322	0/0:2,0:3:6:0,6,59	0/0:3,0:3:9:0,9,86	0/0:3,0:3:3:0,3,29	0/0:8,0:8:24:0,24,227	./.:.:.:.:.	0/0:4,0:4:6:0,6,63	./.:.:.:.:.	0/0:2,0:2:6:0,6,59	0/0:5,0:5:9:0,9,92	0/0:3,0:3:6:0,6,59	0/0:11,0:11:12:0,12,117	0/0:2,0:2:3:0,3,33	0/0:5,0:5:6:0,6,65	0/0:6,0:6:9:0,9,92	0/0:2,0:2:3:0,3,33	0/0:3,0:3:9:0,9,92	0/0:4,0:4:9:0,9,89	0/0:7,0:7:9:0,9,95	0/0:3,0:3:9:0,9,95	0/0:6,0:6:18:0,18,169	0/0:5,0:5:9:0,9,88	0/0:2,0:2:6:0,6,59	0/0:2,0:2:3:0,3,32	1/1:0,1:1:3:30,3,0	1/1:3,7:10:21:224,21,0	0/0:11,0:11:21:0,21,208	0/0:2,0:2:6:0,6,63	0/0:4,0:4:9:0,9,89	0/0:4,0:4:3:0,3,32	1/1:1,5:6:15:159,15,0	1/1:1,4:5:12:122,12,0	0/0:1,0:1:3:0,3,30	0/0:2,0:2:3:0,3,45	0/0:8,2:10:12:0,12,163	0/0:4,0:4:6:0,6,89	0/0:8,0:8:9:0,9,106	./.:.:.:.:.	0/0:4,0:4:3:0,3,45	./.:.:.:.:.	0/0:21,0:21:51:0,51,504
chr0	180008634	.	C	A	3172.94	.	AC=54;AF=0.231;AN=234;BaseQRankSum=-0.159;DP=616;Dels=0.00;FS=1.702;HaplotypeScore=0.2831;InbreedingCoeff=0.6387;MLEAC=49;MLEAF=0.209;MQ=44.32;MQ0=15;MQRankSum=-0.925;QD=24.60;ReadPosRankSum=0.380	GT:AD:DP:GQ:PL	0/0:25,0:25:54:0,54,598	0/0:12,0:12:36:0,36,382	0/0:15,0:15:36:0,36,384	0/0:17,0:17:51:0,51,529	1/1:0,11:11:33:348,33,0	0/0:5,0:5:9:0,9,95	1/1:0,4:4:12:120,12,0	0/0:1,0:1:3:0,3,32	./.:.:.:.:.	0/0:11,0:11:30:0,30,314	0/0:1,0:1:3:0,3,33	0/0:16,0:16:48:0,48,509	1/1:0,9:9:27:290,27,0	./.:.:.:.:.	0/0:11,0:11:33:0,33,351	1/1:0,14:14:39:391,39,0	1/1:0,8:8:24:260,24,0	0/0:2,0:2:6:0,6,65	0/0:2,0:2:6:0,6,60	0/0:8,0:8:21:0,21,211	./.:.:.:.:.	0/0:5,0:5:15:0,15,157	0/0:10,0:10:27:0,27,282	0/0:11,0:11:33:0,33,347	0/0:1,0:1:3:0,3,24	0/1:3,5:8:71:101,0,71	0/0:10,0:10:30:0,30,320	1/1:0,2:2:6:65,6,0	./.:.:.:.:.	0/0:9,0:9:27:0,27,290	./.:.:.:.:.	./.:.:.:.:.	0/0:5,0:5:12:0,12,143	0/1:1,4:5:22:88,0,22	0/0:6,0:6:18:0,18,191	./.:.:.:.:.	0/0:7,0:8:21:0,21,224	0/0:3,0:3:9:0,9,100	1/1:0,4:4:9:95,9,0	0/0:2,0:2:3:0,3,32	1/1:0,1:1:3:28,3,0	1/1:0,9:9:21:213,21,0	0/0:6,0:6:15:0,15,160	0/0:8,0:8:24:0,24,256	0/0:8,0:8:24:0,24,262	0/0:10,0:10:27:0,27,284	0/0:4,0:4:12:0,12,127	0/0:1,0:1:3:0,3,29	./.:.:.:.:.	0/0:2,0:2:6:0,6,63	0/0:2,0:2:6:0,6,65	0/0:3,0:3:9:0,9,94	0/0:2,0:2:6:0,6,63	1/1:0,1:1:3:33,3,0	0/0:5,0:5:15:0,15,162	./.:.:.:.:.	0/0:5,0:5:15:0,15,162	0/0:9,0:9:18:0,18,197	./.:.:.:.:.	0/0:3,0:3:6:0,6,63	./.:.:.:.:.	1/1:0,2:2:6:60,6,0	1/1:0,4:4:12:126,12,0	1/1:0,2:2:3:33,3,0	0/0:3,0:3:9:0,9,92	0/0:2,0:2:6:0,6,63	1/1:0,3:3:9:91,9,0	1/1:0,2:2:6:63,6,0	1/1:0,7:7:18:187,18,0	./.:.:.:.:.	0/0:1,0:1:3:0,3,32	./.:.:.:.:.	0/0:6,0:6:15:0,15,155	0/0:9,0:9:21:0,21,223	0/0:2,0:2:6:0,6,61	0/0:2,0:2:6:0,6,63	0/0:3,0:3:9:0,9,89	0/0:3,0:3:9:0,9,97	0/0:1,0:1:3:0,3,33	0/0:12,0:12:27:0,27,300	0/0:1,0:1:3:0,3,34	0/0:2,0:2:6:0,6,65	0/0:6,0:6:18:0,18,177	0/0:4,0:4:12:0,12,130	0/0:2,0:2:6:0,6,67	0/0:2,0:2:6:0,6,48	0/0:4,0:4:6:0,6,67	0/0:2,0:2:6:0,6,63	1/1:0,2:2:6:63,6,0	1/1:0,2:2:6:69,6,0	1/1:0,3:3:9:91,9,0	0/0:2,0:2:6:0,6,60	1/1:0,2:2:6:61,6,0	1/1:0,2:2:6:51,6,0	1/1:0,4:4:12:125,12,0	./.:.:.:.:.	./.:.:.:.:.	0/0:3,0:3:9:0,9,95	./.:.:.:.:.	0/0:2,0:2:6:0,6,62	0/0:4,0:4:12:0,12,114	1/1:0,1:1:3:32,3,0	./.:.:.:.:.	0/0:4,0:4:12:0,12,128	0/0:3,0:3:9:0,9,93	0/0:7,0:7:21:0,21,219	0/0:3,0:3:9:0,9,97	0/0:6,0:6:18:0,18,191	0/0:3,0:3:9:0,9,93	./.:.:.:.:.	./.:.:.:.:.	0/0:3,0:3:9:0,9,95	0/0:1,0:1:3:0,3,30	1/1:0,10:10:30:308,30,0	1/1:0,4:4:12:130,12,0	0/0:5,0:5:12:0,12,126	1/1:0,3:3:9:95,9,0	0/0:1,0:1:3:0,3,33	0/0:2,0:2:6:0,6,65	0/0:2,0:2:6:0,6,61	0/0:4,0:4:12:0,12,126	0/0:6,0:6:18:0,18,189	0/0:7,0:7:18:0,18,200	0/0:5,0:5:15:0,15,162	0/0:4,0:4:12:0,12,128	0/0:1,0:1:3:0,3,30	0/0:3,0:3:9:0,9,100	0/0:9,0:9:21:0,21,226	0/0:6,0:6:18:0,18,192	0/0:2,0:2:3:0,3,45	0/0:2,0:2:3:0,3,45	0/0:2,0:2:3:0,3,45	0/0:1,1:2:3:0,3,32	0/0:4,0:4:9:0,9,108	0/0:8,0:8:15:0,15,197	./.:.:.:.:.	0/0:35,0:35:81:0,81,928
chr0	180009184	.	C	T	1564.68	.	AC=20;AF=0.084;AN=238;BaseQRankSum=1.632;DP=704;Dels=0.00;FS=5.445;HaplotypeScore=0.2113;InbreedingCoeff=0.5485;MLEAC=17;MLEAF=0.071;MQ=59.76;MQ0=0;MQRankSum=0.315;QD=25.65;ReadPosRankSum=1.115	GT:AD:DP:GQ:PL	0/0:26,0:26:78:0,78,824	1/1:0,7:7:21:218,21,0	0/0:8,0:8:24:0,24,241	0/0:30,0:30:84:0,84,875	0/0:9,0:9:27:0,27,275	0/0:4,0:4:9:0,9,106	0/0:3,0:3:9:0,9,91	0/0:2,0:2:6:0,6,64	./.:.:.:.:.	0/0:10,0:10:24:0,24,265	./.:.:.:.:.	0/0:14,0:14:42:0,42,412	0/0:7,0:7:21:0,21,219	./.:.:.:.:.	0/0:9,0:9:27:0,27,272	0/0:7,0:7:18:0,18,193	0/0:9,0:9:27:0,27,260	0/0:1,0:1:3:0,3,32	0/0:3,0:3:6:0,6,74	0/0:7,0:7:21:0,21,203	0/0:1,0:1:3:0,3,31	1/1:0,11:11:27:299,27,0	1/1:0,9:9:27:272,27,0	0/0:9,0:9:27:0,27,278	./.:.:.:.:.	0/0:10,0:10:30:0,30,314	0/0:10,0:10:27:0,27,289	0/0:4,0:4:12:0,12,121	0/0:3,0:3:9:0,9,98	0/0:10,0:10:24:0,24,272	0/0:2,0:2:6:0,6,61	0/0:5,0:5:15:0,15,159	0/0:11,0:11:30:0,30,322	0/0:2,0:2:6:0,6,63	0/0:12,0:12:33:0,33,344	0/0:2,0:2:6:0,6,63	0/0:10,0:10:30:0,30,310	0/0:8,0:8:24:0,24,241	0/0:4,0:4:12:0,12,123	0/0:1,0:1:3:0,3,33	0/0:7,0:7:21:0,21,222	0/0:12,0:12:33:0,33,357	0/0:10,0:10:30:0,30,292	0/0:20,0:20:45:0,45,534	1/1:0,16:16:45:481,45,0	0/0:11,0:11:24:0,24,263	0/0:5,0:5:15:0,15,155	0/0:3,0:3:9:0,9,92	0/0:3,0:3:9:0,9,96	0/0:1,0:1:3:0,3,32	./.:.:.:.:.	0/0:3,0:3:9:0,9,92	0/0:2,0:2:6:0,6,65	0/0:2,0:2:6:0,6,65	0/0:6,0:6:18:0,18,184	0/0:2,0:2:6:0,6,57	0/0:9,0:9:27:0,27,272	0/0:14,0:14:39:0,39,407	0/0:4,0:4:12:0,12,122	0/0:7,0:7:21:0,21,210	0/0:5,0:5:12:0,12,135	./.:.:.:.:.	0/0:6,0:6:18:0,18,183	0/0:5,0:5:15:0,15,154	0/0:2,0:2:6:0,6,61	0/0:3,0:3:9:0,9,94	./.:.:.:.:.	0/0:4,0:4:12:0,12,128	0/0:2,0:2:6:0,6,58	./.:.:.:.:.	0/0:1,0:1:3:0,3,31	0/0:3,0:3:9:0,9,93	0/0:6,0:6:18:0,18,184	0/0:7,0:7:21:0,21,206	0/0:7,0:7:21:0,21,211	./.:.:.:.:.	0/0:8,0:8:24:0,24,247	0/0:2,0:2:6:0,6,59	0/0:1,0:1:3:0,3,29	0/0:4,0:4:12:0,12,116	1/1:0,2:2:6:62,6,0	0/0:1,0:1:3:0,3,29	0/0:1,0:1:3:0,3,32	0/0:3,0:3:9:0,9,93	0/0:5,0:5:15:0,15,143	0/0:3,0:3:9:0,9,89	0/0:2,0:2:6:0,6,57	./.:.:.:.:.	0/0:4,0:4:12:0,12,121	0/0:2,0:2:6:0,6,63	0/0:3,0:3:9:0,9,95	0/0:2,0:2:6:0,6,63	0/0:3,0:3:9:0,9,95	./.:.:.:.:.	0/0:2,0:2:6:0,6,63	0/0:3,0:3:9:0,9,83	0/0:4,0:4:12:0,12,121	0/0:2,0:2:6:0,6,63	0/0:2,0:2:6:0,6,57	./.:.:.:.:.	0/0:1,0:1:3:0,3,31	./.:.:.:.:.	0/0:6,0:6:18:0,18,188	1/1:0,1:1:3:31,3,0	1/1:0,1:1:3:28,3,0	0/0:15,0:16:39:0,39,424	0/0:9,0:9:27:0,27,283	0/0:3,0:3:6:0,6,75	./.:.:.:.:.	0/0:3,0:3:9:0,9,85	0/0:5,0:5:12:0,12,128	./.:.:.:.:.	0/0:6,0:6:18:0,18,182	0/0:3,0:3:9:0,9,86	0/0:5,0:5:15:0,15,156	0/0:6,0:6:18:0,18,183	0/0:1,0:1:3:0,3,30	0/0:2,0:2:6:0,6,57	0/0:13,0:13:36:0,36,359	0/0:2,0:2:6:0,6,63	0/0:10,0:10:30:0,30,298	0/0:4,0:4:12:0,12,120	0/0:5,0:5:12:0,12,138	0/0:8,0:8:24:0,24,241	1/1:0,3:3:9:93,9,0	1/1:0,6:6:18:185,18,0	0/0:6,0:6:18:0,18,189	1/1:0,5:5:15:154,15,0	0/0:5,0:5:15:0,15,152	./.:.:.:.:.	./.:.:.:.:.	0/0:6,0:6:15:0,15,167	./.:.:.:.:.	0/0:8,0:8:15:0,15,193	0/0:2,0:2:3:0,3,45	0/0:3,0:3:6:0,6,74	0/0:23,0:23:69:0,69,746
chr0	180009192	.	A	T	385.39	.	AC=12;AF=0.050;AN=238;DP=706;Dels=0.00;FS=1.813;HaplotypeScore=0.2664;InbreedingCoeff=0.2168;MLEAC=9;MLEAF=0.038;MQ=59.74;MQ0=0;QD=10.71	GT:AD:DP:GQ:PL	0/0:27,0:27:81:0,81,852	0/0:9,0:9:27:0,27,285	0/0:9,0:9:27:0,27,280	0/0:27,0:27:75:0,75,790	0/0:10,0:10:30:0,30,316	0/0:4,0:4:9:0,9,106	0/0:3,0:3:9:0,9,94	0/0:2,0:2:6:0,6,64	./.:.:.:.:.	0/0:11,0:11:27:0,27,298	./.:.:.:.:.	0/0:12,0:12:36:0,36,372	0/0:8,0:8:24:0,24,249	./.:.:.:.:.	0/0:9,0:9:27:0,27,279	0/0:6,0:6:18:0,18,182	0/0:11,0:11:30:0,30,319	0/0:1,0:1:3:0,3,34	0/0:2,0:2:6:0,6,58	1/1:0,7:7:21:210,21,0	1/1:0,1:1:3:32,3,0	0/0:11,0:11:27:0,27,291	0/0:10,0:10:30:0,30,298	0/0:12,0:12:36:0,36,369	./.:.:.:.:.	0/0:13,0:13:36:0,36,390	0/0:9,0:9:24:0,24,264	0/0:4,0:4:12:0,12,136	0/0:2,0:2:6:0,6,65	0/0:11,0:11:27:0,27,313	0/0:2,0:2:6:0,6,61	0/0:5,0:5:15:0,15,157	0/0:10,0:10:27:0,27,286	0/0:2,0:2:6:0,6,61	0/0:14,0:14:39:0,39,412	0/0:2,0:2:6:0,6,65	0/0:10,0:10:30:0,30,311	0/0:10,0:10:30:0,30,301	0/0:6,0:6:18:0,18,181	0/0:1,0:1:3:0,3,32	0/0:5,0:5:15:0,15,163	0/0:13,0:13:36:0,36,394	0/0:8,0:8:24:0,24,249	0/0:20,0:20:48:0,48,551	0/0:17,0:17:48:0,48,504	0/0:13,0:13:27:0,27,322	0/0:6,0:6:18:0,18,187	0/0:3,0:3:9:0,9,98	0/0:3,0:3:9:0,9,94	0/0:1,0:1:3:0,3,32	./.:.:.:.:.	0/1:2,1:3:23:23,0,53	0/0:2,0:2:6:0,6,61	0/0:3,0:3:9:0,9,84	0/0:6,0:6:18:0,18,181	0/0:3,0:3:9:0,9,89	0/0:10,0:10:30:0,30,300	0/0:14,0:14:39:0,39,411	0/0:4,0:4:9:0,9,89	0/0:4,0:4:12:0,12,120	0/0:5,0:5:12:0,12,139	./.:.:.:.:.	0/0:5,0:5:15:0,15,145	0/0:4,0:4:12:0,12,124	0/0:2,0:2:6:0,6,63	0/0:3,0:3:9:0,9,91	./.:.:.:.:.	0/0:5,0:5:15:0,15,157	0/0:2,0:2:6:0,6,62	./.:.:.:.:.	0/0:1,0:1:3:0,3,30	1/1:0,3:3:9:94,9,0	0/1:4,2:6:46:46,0,105	0/1:3,3:6:68:73,0,68	0/0:9,0:9:27:0,27,274	./.:.:.:.:.	0/0:8,0:8:24:0,24,246	0/0:2,0:2:6:0,6,61	0/0:1,0:1:3:0,3,31	0/0:5,0:5:15:0,15,150	0/0:2,0:2:6:0,6,60	0/0:1,0:1:3:0,3,30	0/0:1,0:1:3:0,3,31	0/0:4,0:4:12:0,12,129	0/0:4,0:4:12:0,12,118	1/1:0,2:2:6:62,6,0	0/0:2,0:2:6:0,6,61	./.:.:.:.:.	0/0:3,0:3:9:0,9,94	0/0:2,0:2:6:0,6,65	0/0:3,0:3:9:0,9,96	0/0:1,0:1:3:0,3,31	0/0:3,0:3:9:0,9,95	./.:.:.:.:.	0/0:1,0:1:3:0,3,34	0/0:2,0:2:6:0,6,58	0/0:3,0:3:9:0,9,92	0/0:2,0:2:6:0,6,61	0/0:2,0:2:6:0,6,59	./.:.:.:.:.	0/0:1,0:1:3:0,3,31	0/0:1,0:1:3:0,3,32	0/0:5,0:5:15:0,15,153	0/0:1,0:1:3:0,3,31	./.:.:.:.:.	0/0:15,0:15:39:0,39,427	0/1:7,1:8:9:9,0,194	0/0:3,0:3:6:0,6,75	./.:.:.:.:.	0/0:3,0:3:9:0,9,89	0/0:5,0:5:9:0,9,108	./.:.:.:.:.	0/0:8,0:8:21:0,21,218	0/0:3,0:3:9:0,9,94	0/0:5,0:5:15:0,15,159	0/0:6,0:6:18:0,18,184	0/0:1,0:1:3:0,3,32	0/0:2,0:2:6:0,6,53	0/0:11,0:11:33:0,33,338	0/0:1,0:1:3:0,3,31	0/0:10,0:10:30:0,30,308	0/0:3,0:3:9:0,9,95	0/0:4,0:4:9:0,9,108	0/0:8,0:8:24:0,24,245	0/0:3,0:3:9:0,9,90	0/0:6,0:6:18:0,18,185	0/0:7,0:7:21:0,21,224	0/0:6,0:6:18:0,18,185	0/0:4,0:4:12:0,12,125	./.:.:.:.:.	./.:.:.:.:.	0/0:6,0:6:15:0,15,165	./.:.:.:.:.	0/0:8,0:8:15:0,15,196	0/0:2,0:2:3:0,3,45	0/0:3,0:3:6:0,6,76	0/0:21,0:21:63:0,63,721
chr0	180010778	.	A	G	4307.61	.	AC=61;AF=0.236;AN=258;BaseQRankSum=1.649;DP=784;Dels=0.00;FS=2.290;HaplotypeScore=0.2297;InbreedingCoeff=0.6823;MLEAC=57;MLEAF=0.221;MQ=59.45;MQ0=1;MQRankSum=0.589;QD=25.79;ReadPosRankSum=-0.914	GT:AD:DP:GQ:PL	0/0:34,0:34:99:0,102,1021	0/0:14,0:14:42:0,42,413	0/0:16,0:16:39:0,39,431	0/0:33,0:33:99:0,99,952	1/1:0,17:17:51:536,51,0	0/0:5,0:5:12:0,12,135	1/1:0,10:10:30:310,30,0	./.:.:.:.:.	0/0:2,0:2:6:0,6,62	0/0:9,0:9:27:0,27,272	./.:.:.:.:.	0/0:19,0:19:57:0,57,556	1/1:1,16:17:45:464,45,0	./.:.:.:.:.	0/0:14,0:14:42:0,42,427	1/1:0,8:8:24:249,24,0	1/1:0,5:5:15:162,15,0	./.:.:.:.:.	0/0:1,0:1:3:0,3,28	0/0:6,0:6:15:0,15,161	./.:.:.:.:.	0/0:12,0:12:36:0,36,353	0/0:7,0:7:21:0,21,207	0/0:9,0:9:24:0,24,257	0/0:2,0:2:6:0,6,62	0/1:4,8:12:81:201,0,81	0/0:10,0:10:27:0,27,282	1/1:0,3:3:9:93,9,0	0/0:1,0:1:3:0,3,34	0/0:6,0:6:18:0,18,174	0/0:1,0:1:3:0,3,32	0/0:3,0:3:9:0,9,92	0/0:8,0:8:24:0,24,243	1/1:0,3:3:9:94,9,0	0/0:15,0:15:39:0,39,419	0/0:1,0:1:3:0,3,30	0/0:17,0:17:51:0,51,511	0/0:5,0:5:12:0,12,117	1/1:0,9:9:27:267,27,0	0/0:4,0:4:12:0,12,128	1/1:0,2:2:6:63,6,0	1/1:0,9:9:27:269,27,0	0/0:13,0:13:39:0,39,386	0/0:16,0:16:45:0,45,464	0/0:11,0:11:33:0,33,322	0/0:11,0:11:33:0,33,326	0/0:6,0:6:18:0,18,180	0/0:2,0:2:6:0,6,59	1/1:0,1:1:3:31,3,0	0/0:2,0:2:6:0,6,57	0/0:2,0:2:6:0,6,59	0/0:5,0:5:15:0,15,147	0/0:1,0:1:3:0,3,29	0/1:1,1:2:24:25,0,24	0/0:6,0:6:18:0,18,182	0/0:1,0:1:3:0,3,30	0/0:12,0:12:36:0,36,349	0/0:11,0:11:30:0,30,319	0/0:3,0:3:9:0,9,93	0/0:5,0:5:15:0,15,149	1/1:0,4:4:12:130,12,0	1/1:0,2:2:6:57,6,0	1/1:0,8:8:24:252,24,0	1/1:0,3:3:9:95,9,0	0/0:6,0:6:18:0,18,177	0/0:6,0:6:18:0,18,186	1/1:0,4:4:12:126,12,0	1/1:0,9:9:27:264,27,0	1/1:0,1:1:3:33,3,0	0/0:3,0:3:9:0,9,93	0/0:6,0:6:18:0,18,177	0/0:4,0:4:12:0,12,124	0/0:8,0:8:21:0,21,228	0/0:10,0:10:30:0,30,293	0/0:8,0:8:24:0,24,241	0/0:2,0:2:6:0,6,60	0/0:5,0:5:15:0,15,150	0/0:3,0:3:9:0,9,86	0/0:2,0:2:6:0,6,55	0/0:7,0:7:21:0,21,218	0/0:3,0:3:9:0,9,94	0/0:1,0:1:3:0,3,32	0/0:4,0:4:12:0,12,123	0/0:3,0:3:9:0,9,86	0/0:4,0:4:12:0,12,117	0/0:3,0:3:9:0,9,97	0/0:4,0:4:9:0,9,109	0/0:3,0:3:9:0,9,94	1/1:0,6:6:15:174,15,0	1/1:0,4:4:12:129,12,0	1/1:0,1:1:3:31,3,0	0/0:3,0:3:9:0,9,95	1/1:0,2:2:6:67,6,0	1/1:0,4:4:12:122,12,0	1/1:0,2:2:6:57,6,0	0/0:1,0:1:3:0,3,29	0/0:2,0:2:3:0,3,34	0/0:4,0:4:12:0,12,125	0/1:2,1:3:22:22,0,39	0/0:3,0:3:9:0,9,92	0/0:2,0:2:6:0,6,59	1/1:0,3:3:9:94,9,0	1/1:0,2:2:6:64,6,0	0/0:4,0:4:12:0,12,118	0/0:1,0:1:3:0,3,30	0/0:9,0:9:27:0,27,272	0/0:6,0:6:18:0,18,191	0/0:3,0:3:9:0,9,83	0/0:4,0:4:12:0,12,129	0/0:6,0:6:18:0,18,172	0/0:2,0:2:6:0,6,58	0/0:4,0:4:12:0,12,129	0/0:5,0:5:15:0,15,151	1/1:0,6:6:18:186,18,0	1/1:0,3:3:9:94,9,0	0/0:3,0:3:6:0,6,75	1/1:0,2:2:6:62,6,0	0/0:5,0:5:15:0,15,143	0/0:1,0:1:3:0,3,29	0/0:4,0:4:12:0,12,115	0/0:8,0:8:24:0,24,237	0/0:11,0:11:27:0,27,297	0/0:3,0:3:9:0,9,90	0/0:8,0:8:24:0,24,247	0/0:1,0:1:3:0,3,30	0/0:2,0:2:6:0,6,59	0/0:5,0:5:15:0,15,149	0/0:5,0:5:15:0,15,150	0/0:3,0:3:9:0,9,88	./.:.:.:.:.	./.:.:.:.:.	0/0:2,0:2:3:0,3,45	./.:.:.:.:.	0/0:2,0:2:3:0,3,45	0/0:4,0:4:6:0,6,89	0/0:5,0:5:12:0,12,135	0/0:27,0:27:81:0,81,898
chr0	180010902	.	C	T	5094.56	.	AC=85;AF=0.363;AN=234;BaseQRankSum=1.566;DP=528;Dels=0.00;FS=6.351;HaplotypeScore=0.0141;InbreedingCoeff=0.6123;MLEAC=86;MLEAF=0.368;MQ=59.40;MQ0=1;MQRankSum=-0.547;QD=26.53;ReadPosRankSum=1.294	GT:AD:DP:GQ:PL	0/0:32,0:32:96:0,96,998	0/0:17,0:17:51:0,51,498	1/1:0,8:8:24:247,24,0	1/1:0,16:16:48:489,48,0	0/0:9,0:9:27:0,27,275	1/1:0,5:5:15:154,15,0	0/0:2,0:2:6:0,6,61	0/0:1,0:1:3:0,3,30	1/1:0,2:2:6:67,6,0	0/0:12,0:12:36:0,36,362	./.:.:.:.:.	0/1:2,6:8:37:157,0,37	0/0:10,0:10:27:0,27,290	0/0:2,0:2:6:0,6,63	0/0:18,0:18:54:0,54,540	0/0:4,0:4:12:0,12,126	0/0:7,0:7:21:0,21,204	0/0:1,0:1:3:0,3,32	0/0:3,0:3:9:0,9,92	1/1:0,4:4:12:121,12,0	1/1:0,1:1:3:31,3,0	0/0:2,0:2:3:0,3,45	0/0:13,0:13:39:0,39,395	1/1:0,10:10:30:303,30,0	1/1:0,1:1:3:33,3,0	0/0:6,0:6:18:0,18,184	0/0:15,0:15:45:0,45,452	0/0:1,0:1:3:0,3,31	0/0:1,0:1:3:0,3,31	0/0:4,0:4:12:0,12,121	./.:.:.:.:.	0/0:1,0:1:3:0,3,30	0/0:5,0:5:15:0,15,151	0/0:2,0:2:6:0,6,63	1/1:0,6:6:18:184,18,0	0/0:2,0:2:6:0,6,63	1/1:0,8:8:24:252,24,0	0/0:3,0:3:9:0,9,93	0/0:4,0:4:12:0,12,119	./.:.:.:.:.	0/0:1,0:1:3:0,3,32	0/0:7,0:7:18:0,18,200	0/0:4,0:4:12:0,12,118	1/1:0,7:7:21:216,21,0	0/0:5,0:5:15:0,15,150	0/0:6,0:6:18:0,18,188	1/1:0,4:4:12:125,12,0	0/1:1,1:2:26:26,0,26	./.:.:.:.:.	1/1:0,2:2:6:63,6,0	1/1:0,2:2:6:61,6,0	1/1:0,3:3:9:94,9,0	1/1:0,3:3:9:94,9,0	./.:.:.:.:.	./.:.:.:.:.	0/0:1,0:1:3:0,3,32	1/1:0,6:6:18:189,18,0	1/1:0,6:6:18:193,18,0	1/1:0,3:3:9:93,9,0	0/0:6,0:6:18:0,18,181	0/0:1,0:1:3:0,3,30	0/0:2,0:2:6:0,6,59	0/0:5,0:5:15:0,15,154	./.:.:.:.:.	0/0:2,0:2:6:0,6,60	./.:.:.:.:.	./.:.:.:.:.	0/0:6,0:6:18:0,18,184	0/0:3,0:3:9:0,9,92	0/0:1,0:1:3:0,3,31	0/0:1,0:1:3:0,3,30	1/1:0,2:2:6:61,6,0	1/1:0,1:1:3:31,3,0	1/1:0,4:4:12:127,12,0	1/1:0,7:7:21:215,21,0	1/1:0,4:4:9:105,9,0	0/0:1,0:1:3:0,3,32	1/1:0,2:2:6:62,6,0	./.:.:.:.:.	1/1:0,8:8:24:246,24,0	0/0:1,0:1:3:0,3,32	1/1:0,1:1:3:30,3,0	1/1:0,5:5:15:162,15,0	0/0:2,0:2:6:0,6,60	./.:.:.:.:.	1/1:0,1:1:3:32,3,0	0/0:3,0:3:9:0,9,87	0/0:2,0:2:6:0,6,62	0/0:3,0:3:9:0,9,93	0/0:3,0:3:9:0,9,94	0/0:1,0:1:3:0,3,31	1/1:0,2:2:6:65,6,0	0/0:1,0:1:3:0,3,30	0/0:2,0:2:6:0,6,61	0/0:1,0:1:3:0,3,31	1/1:0,3:3:9:94,9,0	0/0:1,0:1:3:0,3,32	1/1:0,3:3:9:96,9,0	0/0:1,0:1:3:0,3,31	1/1:0,1:1:3:32,3,0	0/0:1,0:1:3:0,3,36	0/0:2,0:2:6:0,6,61	0/0:2,0:2:6:0,6,59	./.:.:.:.:.	0/0:2,0:2:6:0,6,59	1/1:0,11:11:33:348,33,0	1/1:0,3:3:9:103,9,0	./.:.:.:.:.	0/0:3,0:3:9:0,9,89	./.:.:.:.:.	0/0:4,0:4:12:0,12,120	0/0:3,0:3:9:0,9,92	0/0:4,0:4:12:0,12,118	0/0:6,0:6:18:0,18,176	./.:.:.:.:.	0/0:4,0:4:12:0,12,122	./.:.:.:.:.	0/0:4,0:4:12:0,12,118	1/1:0,7:7:21:213,21,0	1/1:0,2:2:6:63,6,0	0/1:1,3:4:19:83,0,19	0/1:2,2:4:51:51,0,52	1/1:0,3:3:9:95,9,0	0/1:2,1:3:22:22,0,52	0/0:1,0:1:3:0,3,31	0/0:2,0:2:6:0,6,60	0/0:5,0:5:12:0,12,136	0/0:6,0:6:18:0,18,185	0/0:5,0:5:15:0,15,154	./.:.:.:.:.	./.:.:.:.:.	0/0:2,0:2:3:0,3,45	./.:.:.:.:.	1/1:0,2:2:3:45,3,0	./.:.:.:.:.	1/1:0,2:2:3:45,3,0	0/0:28,0:28:84:0,84,917
chr0	180011493	.	C	T	18696.6	.	AC=175;AF=0.668;AN=262;BaseQRankSum=-4.464;DP=1004;Dels=0.00;FS=4.156;HaplotypeScore=0.0782;InbreedingCoeff=0.5803;MLEAC=177;MLEAF=0.676;MQ=59.75;MQ0=0;MQRankSum=-0.525;QD=25.82;ReadPosRankSum=-0.647	GT:AD:DP:GQ:PL	1/1:0,48:48:99:1514,144,0	1/1:0,14:14:42:417,42,0	0/0:22,0:22:63:0,63,673	0/0:42,0:42:99:0,120,1273	1/1:0,19:19:45:510,45,0	0/0:15,0:15:36:0,36,390	1/1:0,16:16:48:473,48,0	1/1:0,2:2:6:65,6,0	0/1:1,2:3:25:55,0,25	1/1:0,24:24:72:710,72,0	./.:.:.:.:.	0/1:15,16:31:99:393,0,357	1/1:0,14:14:42:423,42,0	./.:.:.:.:.	1/1:0,9:9:27:276,27,0	1/1:0,15:15:45:449,45,0	1/1:0,24:24:72:711,72,0	1/1:0,3:3:9:92,9,0	1/1:0,5:5:12:132,12,0	0/0:15,0:15:45:0,45,440	0/0:4,0:4:12:0,12,122	1/1:0,14:14:39:397,39,0	1/1:0,12:12:30:330,30,0	0/0:15,0:15:45:0,45,473	0/0:3,0:3:9:0,9,97	1/1:0,15:15:42:446,42,0	1/1:0,15:15:45:459,45,0	1/1:0,6:6:18:199,18,0	1/1:0,4:4:12:124,12,0	1/1:0,24:24:72:711,72,0	0/1:1,3:4:21:85,0,21	1/1:0,3:3:9:93,9,0	1/1:0,14:14:42:424,42,0	1/1:0,1:1:3:32,3,0	0/0:14,0:14:42:0,42,432	1/1:0,2:2:6:66,6,0	0/0:16,0:16:48:0,48,508	1/1:0,15:15:45:456,45,0	1/1:0,15:15:45:456,45,0	1/1:0,2:2:6:67,6,0	1/1:0,4:4:12:116,12,0	1/1:0,5:5:15:151,15,0	1/1:0,19:19:45:508,45,0	0/0:13,0:13:39:0,39,397	1/1:0,8:8:24:245,24,0	1/1:0,23:23:66:677,66,0	0/0:7,0:7:21:0,21,219	1/1:0,9:9:27:286,27,0	1/1:0,2:2:6:59,6,0	0/0:3,0:3:9:0,9,93	0/0:2,0:2:6:0,6,61	0/0:5,0:5:9:0,9,124	0/0:2,0:2:6:0,6,67	1/1:0,3:3:9:93,9,0	0/1:3,1:4:21:21,0,85	1/1:0,4:4:12:122,12,0	0/1:3,3:6:74:74,0,79	0/1:3,6:9:68:153,0,68	0/0:4,0:4:12:0,12,122	1/1:0,5:5:15:150,15,0	1/1:0,2:2:6:59,6,0	1/1:0,4:4:12:115,12,0	1/1:0,6:6:18:178,18,0	1/1:0,5:5:15:148,15,0	1/1:0,2:2:6:63,6,0	1/1:0,4:4:12:116,12,0	1/1:0,5:5:15:148,15,0	1/1:0,5:5:15:160,15,0	1/1:0,3:3:9:91,9,0	0/0:3,0:3:9:0,9,86	1/1:0,1:1:3:32,3,0	0/0:3,0:3:9:0,9,96	0/0:5,0:5:15:0,15,151	0/1:8,2:10:28:28,0,215	0/1:3,6:9:65:150,0,65	0/0:2,0:2:6:0,6,60	0/1:5,1:6:12:12,0,132	0/0:3,0:3:9:0,9,91	0/0:3,0:3:9:0,9,92	0/0:7,0:7:15:0,15,186	1/1:0,2:2:6:64,6,0	0/0:3,0:3:9:0,9,93	0/0:5,0:5:15:0,15,158	1/1:0,5:5:12:135,12,0	1/1:0,7:7:21:207,21,0	0/0:5,0:5:15:0,15,157	1/1:0,3:3:9:95,9,0	1/1:0,3:3:9:89,9,0	1/1:0,1:1:3:31,3,0	1/1:0,1:1:3:33,3,0	1/1:0,4:4:12:119,12,0	./.:.:.:.:.	1/1:0,4:4:12:124,12,0	1/1:0,2:2:6:59,6,0	1/1:0,4:4:12:122,12,0	0/1:4,4:8:91:91,0,98	1/1:0,4:4:12:132,12,0	0/0:4,0:4:12:0,12,124	1/1:0,5:5:15:156,15,0	0/0:2,0:2:6:0,6,63	1/1:0,9:9:27:290,27,0	1/1:0,3:3:9:86,9,0	1/1:0,2:2:6:61,6,0	1/1:0,7:7:18:200,18,0	1/1:0,4:4:12:121,12,0	0/0:10,0:10:30:0,30,308	0/0:9,1:10:0:0,0,250	1/1:0,5:5:15:154,15,0	1/1:0,4:4:12:113,12,0	1/1:0,3:3:9:92,9,0	1/1:0,10:10:30:308,30,0	1/1:0,4:4:12:117,12,0	1/1:0,11:11:33:334,33,0	1/1:0,6:6:18:175,18,0	1/1:0,1:1:3:30,3,0	1/1:0,3:3:9:94,9,0	1/1:0,1:1:3:31,3,0	1/1:0,3:3:9:92,9,0	0/1:5,5:10:99:118,0,129	0/0:2,0:2:6:0,6,61	0/1:1,3:4:18:79,0,18	0/1:8,5:13:99:106,0,209	0/0:5,0:5:15:0,15,161	0/1:2,2:4:51:51,0,54	1/1:0,4:4:12:120,12,0	1/1:0,1:1:3:29,3,0	1/1:0,1:1:3:29,3,0	1/1:0,3:3:9:89,9,0	0/1:3,8:11:57:211,0,57	0/0:4,0:4:9:0,9,108	0/0:2,0:2:6:0,6,61	./.:.:.:.:.	1/1:0,8:8:15:195,15,0	./.:.:.:.:.	0/0:7,0:7:15:0,15,181	./.:.:.:.:.	0/0:13,0:13:39:0,39,420
chr0	180012185	.	T	G	18504.1	.	AC=193;AF=0.731;AN=264;BaseQRankSum=-9.203;DP=933;Dels=0.00;FS=8.439;HaplotypeScore=0.0986;InbreedingCoeff=0.5436;MLEAC=195;MLEAF=0.739;MQ=59.80;MQ0=0;MQRankSum=2.641;QD=26.17;ReadPosRankSum=0.433	GT:AD:DP:GQ:PL	1/1:0,47:47:99:1438,141,0	1/1:0,17:17:45:465,45,0	0/0:14,0:14:39:0,39,415	1/1:0,28:28:84:829,84,0	1/1:0,14:14:36:396,36,0	0/0:8,0:8:24:0,24,238	1/1:0,13:13:36:368,36,0	1/1:0,2:2:6:61,6,0	0/0:1,0:1:3:0,3,33	1/1:0,16:16:48:476,48,0	1/1:0,2:2:6:63,6,0	0/1:10,12:22:99:289,0,244	1/1:0,18:18:54:533,54,0	1/1:0,1:1:3:31,3,0	1/1:0,11:11:33:328,33,0	1/1:0,19:19:48:526,48,0	1/1:0,16:16:45:462,45,0	1/1:0,3:3:9:97,9,0	1/1:0,3:3:9:87,9,0	0/0:9,0:9:21:0,21,242	0/0:1,0:1:3:0,3,31	1/1:0,6:6:15:165,15,0	1/1:0,21:21:63:629,63,0	0/0:24,0:24:72:0,72,740	0/0:1,0:1:3:0,3,31	1/1:0,20:20:54:557,54,0	1/1:0,15:15:45:435,45,0	1/1:0,2:2:6:62,6,0	1/1:0,3:3:9:95,9,0	1/1:0,8:8:24:233,24,0	1/1:0,4:4:12:123,12,0	1/1:0,7:7:21:218,21,0	1/1:0,11:11:33:331,33,0	0/1:1,6:7:11:170,0,11	0/0:8,0:8:24:0,24,250	1/1:0,1:1:3:31,3,0	1/1:0,8:8:24:239,24,0	1/1:0,3:3:9:90,9,0	1/1:0,12:12:36:352,36,0	1/1:0,2:2:6:55,6,0	1/1:0,4:4:12:122,12,0	1/1:0,9:9:27:271,27,0	1/1:0,14:14:42:421,42,0	0/0:15,0:15:33:0,33,392	1/1:0,8:8:15:178,15,0	1/1:0,15:15:45:455,45,0	0/0:11,0:11:33:0,33,336	0/1:2,3:5:51:51,0,54	1/1:0,8:8:24:240,24,0	0/0:2,0:2:6:0,6,61	0/0:4,0:4:12:0,12,120	0/0:9,0:9:27:0,27,271	0/0:2,0:2:6:0,6,63	1/1:0,5:5:15:153,15,0	0/1:1,6:7:10:159,0,10	1/1:0,2:2:6:60,6,0	0/1:2,5:7:40:123,0,40	0/1:6,4:10:93:93,0,155	0/1:3,2:5:44:44,0,80	1/1:0,2:2:6:63,6,0	./.:.:.:.:.	1/1:0,8:8:24:237,24,0	1/1:0,7:7:21:207,21,0	./.:.:.:.:.	1/1:0,1:1:3:31,3,0	1/1:0,5:5:15:148,15,0	1/1:0,1:1:3:30,3,0	1/1:0,1:1:3:30,3,0	1/1:0,5:5:15:156,15,0	1/1:0,2:2:6:61,6,0	./.:.:.:.:.	0/0:3,0:3:9:0,9,93	0/0:7,0:7:21:0,21,214	0/0:4,0:4:9:0,9,87	0/1:4,5:9:91:108,0,91	0/0:1,0:1:3:0,3,31	0/1:2,5:7:43:119,0,43	0/1:1,1:2:24:24,0,25	./.:.:.:.:.	0/0:17,0:17:45:0,45,493	1/1:0,2:2:6:59,6,0	0/0:2,0:2:6:0,6,63	0/0:2,0:2:6:0,6,62	1/1:0,2:2:6:61,6,0	1/1:0,3:3:9:80,9,0	0/0:4,0:4:12:0,12,128	1/1:0,2:2:3:45,3,0	1/1:0,6:6:18:183,18,0	1/1:0,4:4:9:107,9,0	1/1:0,4:4:12:123,12,0	1/1:0,1:1:3:31,3,0	1/1:0,6:6:18:178,18,0	1/1:0,3:3:9:93,9,0	1/1:0,3:3:9:92,9,0	1/1:0,1:1:3:30,3,0	1/1:0,4:4:12:122,12,0	1/1:0,4:4:12:113,12,0	1/1:0,4:4:12:118,12,0	1/1:0,3:3:9:89,9,0	1/1:0,3:3:9:89,9,0	0/1:1,6:7:8:156,0,8	1/1:0,1:1:3:33,3,0	1/1:0,4:4:12:119,12,0	1/1:0,6:6:18:176,18,0	1/1:0,2:2:6:60,6,0	0/0:22,0:22:60:0,60,656	0/0:10,0:10:30:0,30,316	1/1:0,11:11:33:319,33,0	1/1:0,3:3:9:89,9,0	1/1:0,2:2:6:54,6,0	1/1:0,9:9:27:264,27,0	1/1:0,3:3:9:92,9,0	1/1:0,6:6:18:178,18,0	1/1:0,1:1:3:31,3,0	1/1:0,7:7:21:210,21,0	1/1:0,2:2:6:61,6,0	1/1:0,1:1:3:30,3,0	1/1:0,4:4:12:120,12,0	1/1:0,4:4:12:120,12,0	1/1:0,7:7:21:211,21,0	1/1:0,8:8:24:235,24,0	0/1:7,1:8:6:6,0,196	1/1:0,4:4:12:120,12,0	0/1:5,4:9:95:95,0,128	1/1:0,6:6:18:178,18,0	1/1:0,5:5:15:153,15,0	0/0:3,0:3:9:0,9,89	./.:.:.:.:.	1/1:0,5:5:15:148,15,0	1/1:0,2:2:3:45,3,0	1/1:0,8:8:12:179,12,0	0/0:2,0:2:3:0,3,45	1/1:0,4:4:6:89,6,0	0/0:7,0:7:12:0,12,166	1/1:0,2:2:3:45,3,0	0/0:5,0:5:9:0,9,120	0/0:28,0:28:84:0,84,949
chr0	180019214	.	C	T	2932.33	.	AC=37;AF=0.140;AN=264;BaseQRankSum=-2.202;DP=1099;Dels=0.00;FS=10.957;HaplotypeScore=0.0822;InbreedingCoeff=0.6551;MLEAC=33;MLEAF=0.125;MQ=58.47;MQ0=0;MQRankSum=-0.818;QD=24.85;ReadPosRankSum=-1.866	GT:AD:DP:GQ:PL	0/0:57,0:57:99:0,171,1829	0/0:19,0:19:51:0,51,575	0/0:25,0:25:72:0,72,780	0/0:55,0:55:99:0,165,1687	0/0:13,0:13:39:0,39,411	0/0:17,0:17:45:0,45,506	0/0:11,0:11:30:0,30,329	0/0:3,0:3:9:0,9,93	0/0:6,0:6:18:0,18,187	0/0:22,0:22:66:0,66,687	0/0:4,0:4:12:0,12,127	0/0:18,0:18:54:0,54,569	0/0:15,0:15:45:0,45,478	0/0:4,0:4:12:0,12,124	0/0:14,0:14:42:0,42,442	0/0:32,0:32:96:0,96,1010	0/0:21,0:21:57:0,57,631	0/0:5,0:5:15:0,15,162	0/0:14,0:14:42:0,42,427	1/1:0,5:5:15:157,15,0	0/0:7,0:7:21:0,21,229	1/1:0,9:9:27:270,27,0	1/1:0,19:19:57:588,57,0	0/0:19,0:19:57:0,57,595	0/0:6,0:6:18:0,18,189	0/0:30,0:30:90:0,90,937	0/0:11,0:11:33:0,33,353	0/0:5,0:5:15:0,15,163	0/0:3,0:3:9:0,9,97	0/0:18,0:18:48:0,48,538	0/0:8,0:8:24:0,24,255	0/0:7,0:7:21:0,21,221	0/0:18,0:18:54:0,54,572	0/0:2,0:2:6:0,6,66	0/0:16,0:16:48:0,48,505	0/0:4,0:4:12:0,12,132	0/0:20,0:20:51:0,51,573	0/0:16,0:16:48:0,48,501	0/0:15,0:15:45:0,45,474	0/0:5,0:5:15:0,15,162	0/0:6,0:6:18:0,18,199	0/0:13,0:13:39:0,39,414	0/0:26,0:26:75:0,75,803	0/0:18,0:18:54:0,54,572	1/1:0,18:18:51:519,51,0	0/0:19,0:19:54:0,54,568	0/0:4,0:4:12:0,12,126	0/0:6,0:6:18:0,18,197	0/0:1,0:1:3:0,3,35	0/0:7,0:7:21:0,21,222	0/0:2,0:2:6:0,6,64	0/0:3,0:3:9:0,9,97	0/0:2,0:2:6:0,6,67	0/0:7,0:7:21:0,21,219	0/0:1,0:1:3:0,3,31	0/0:2,0:2:6:0,6,62	0/0:3,0:3:9:0,9,100	0/0:5,0:5:15:0,15,162	0/0:1,0:1:3:0,3,31	0/0:7,0:7:21:0,21,224	0/0:6,0:6:18:0,18,193	0/0:5,0:5:15:0,15,162	0/0:9,0:9:27:0,27,282	./.:.:.:.:.	0/0:6,0:6:15:0,15,176	0/0:3,0:3:9:0,9,97	0/0:4,0:4:12:0,12,122	0/0:3,0:3:9:0,9,95	0/0:4,0:4:12:0,12,128	0/0:2,0:2:6:0,6,65	./.:.:.:.:.	1/1:0,1:1:3:31,3,0	1/1:0,1:1:3:31,3,0	1/1:0,7:7:21:215,21,0	1/1:0,3:3:9:91,9,0	0/0:5,0:5:15:0,15,160	0/0:3,0:3:6:0,6,75	0/1:2,1:3:20:20,0,53	0/0:4,0:4:12:0,12,122	0/0:4,0:4:12:0,12,127	0/0:1,0:1:3:0,3,31	0/0:3,0:3:9:0,9,94	0/0:8,0:8:24:0,24,259	1/1:0,5:5:15:155,15,0	0/0:7,0:7:21:0,21,228	0/0:6,0:6:18:0,18,184	0/0:3,0:3:9:0,9,93	0/0:6,0:6:18:0,18,186	0/0:8,0:8:24:0,24,250	0/0:10,0:10:30:0,30,318	0/0:1,0:1:3:0,3,32	0/0:6,0:6:18:0,18,188	0/0:5,0:5:15:0,15,134	0/0:4,0:4:12:0,12,127	0/0:1,0:1:3:0,3,32	0/0:4,0:4:12:0,12,124	0/0:6,0:6:18:0,18,181	./.:.:.:.:.	0/0:1,0:1:3:0,3,31	./.:.:.:.:.	0/0:4,0:4:12:0,12,126	0/0:2,0:2:6:0,6,61	0/0:6,0:6:18:0,18,193	1/1:0,1:1:3:33,3,0	0/0:2,0:2:6:0,6,64	1/1:0,8:8:21:228,21,0	0/0:5,0:5:15:0,15,160	0/0:8,0:8:24:0,24,239	0/0:3,0:3:9:0,9,94	0/0:10,0:10:30:0,30,313	0/0:6,0:6:15:0,15,176	0/0:3,0:3:9:0,9,97	0/0:6,0:6:15:0,15,174	0/0:5,0:5:15:0,15,165	0/0:7,0:7:21:0,21,226	0/0:3,0:3:9:0,9,93	0/0:3,0:3:9:0,9,95	0/0:4,0:4:12:0,12,123	1/1:0,3:3:9:92,9,0	1/1:0,2:2:6:61,6,0	0/1:3,1:4:19:19,0,81	0/1:2,2:4:25:51,0,25	1/1:0,6:6:18:185,18,0	1/1:0,5:5:15:154,15,0	./.:.:.:.:.	0/0:3,0:3:9:0,9,97	1/1:0,9:9:27:279,27,0	1/1:0,5:5:15:157,15,0	0/0:2,0:2:6:0,6,65	0/0:2,0:2:3:0,3,45	0/0:6,0:6:9:0,9,134	0/0:8,0:8:21:0,21,230	0/0:4,0:4:6:0,6,89	0/0:9,0:9:21:0,21,248	0/0:10,0:10:15:0,15,210	0/0:2,0:2:3:0,3,30	0/0:22,0:22:66:0,66,713
chr0	180019827	.	T	C	6744.99	.	AC=60;AF=0.233;AN=258;BaseQRankSum=8.715;DP=1075;Dels=0.00;FS=16.820;HaplotypeScore=0.1059;InbreedingCoeff=0.7448;MLEAC=57;MLEAF=0.221;MQ=59.60;MQ0=0;MQRankSum=0.034;QD=28.22;ReadPosRankSum=1.140	GT:AD:DP:GQ:PL	0/0:60,0:60:99:0,180,1839	1/1:0,20:20:60:649,60,0	1/1:0,18:18:54:574,54,0	0/0:49,0:49:99:0,147,1479	0/0:24,0:24:72:0,72,733	0/0:23,0:23:63:0,63,669	0/0:19,0:19:54:0,54,561	0/0:3,0:3:9:0,9,95	0/0:3,0:3:9:0,9,96	0/0:23,0:23:69:0,69,703	0/0:1,0:1:3:0,3,32	0/0:25,0:25:75:0,75,755	0/0:16,0:16:48:0,48,487	0/0:2,0:2:6:0,6,63	0/0:21,0:21:63:0,63,643	0/0:21,0:21:63:0,63,644	0/0:20,0:20:60:0,60,602	0/0:2,0:2:6:0,6,61	0/0:7,0:7:21:0,21,207	1/1:0,7:7:21:225,21,0	1/1:0,2:2:6:63,6,0	1/1:0,19:19:54:580,54,0	1/1:1,14:15:15:420,15,0	0/0:22,0:22:66:0,66,674	0/0:1,0:1:3:0,3,32	0/0:20,0:20:57:0,57,586	0/0:20,0:20:57:0,57,588	0/0:4,0:4:12:0,12,128	0/0:3,0:3:9:0,9,95	0/0:17,0:17:51:0,51,520	0/0:3,0:3:9:0,9,97	0/0:2,0:2:6:0,6,69	0/0:18,0:18:51:0,51,535	0/0:2,0:2:6:0,6,61	1/1:0,16:16:48:504,48,0	0/0:4,0:4:12:0,12,120	0/0:18,0:18:48:0,48,517	0/0:10,0:10:27:0,27,290	0/0:13,0:13:36:0,36,382	0/0:1,0:1:3:0,3,32	0/0:5,0:5:15:0,15,155	0/0:17,0:17:51:0,51,515	0/0:14,0:14:42:0,42,434	0/0:27,0:27:75:0,75,786	1/1:0,17:17:48:509,48,0	1/1:0,25:25:72:782,72,0	1/1:0,7:7:21:219,21,0	0/0:5,0:5:15:0,15,159	0/0:2,0:2:6:0,6,62	0/0:9,0:9:24:0,24,263	0/0:1,0:1:3:0,3,32	0/0:3,0:3:9:0,9,94	0/0:9,0:9:24:0,24,257	0/0:2,0:2:6:0,6,64	0/0:7,0:7:21:0,21,213	0/0:3,0:3:9:0,9,92	0/0:4,0:4:12:0,12,118	0/0:6,0:6:18:0,18,181	0/0:3,0:3:9:0,9,93	0/0:7,0:7:21:0,21,211	0/0:1,0:1:3:0,3,31	0/0:2,0:2:6:0,6,62	0/0:16,0:16:48:0,48,481	0/0:5,0:5:15:0,15,151	0/0:5,0:5:15:0,15,153	0/0:3,0:3:9:0,9,93	0/0:3,0:3:9:0,9,94	0/0:4,0:4:12:0,12,122	0/0:9,0:9:27:0,27,275	0/0:3,0:3:9:0,9,89	1/1:0,1:1:3:32,3,0	1/1:0,5:5:15:158,15,0	1/1:0,4:4:12:130,12,0	1/1:0,16:16:45:489,45,0	1/1:0,6:6:18:193,18,0	0/0:4,0:4:12:0,12,122	0/0:1,0:1:3:0,3,31	0/0:1,0:1:3:0,3,32	0/0:3,0:3:9:0,9,95	0/0:4,0:4:9:0,9,106	1/1:0,3:3:9:96,9,0	1/1:0,1:1:3:32,3,0	1/1:0,3:3:9:100,9,0	1/1:0,3:3:9:97,9,0	0/0:3,0:3:9:0,9,90	0/0:5,0:5:15:0,15,150	0/0:4,0:4:12:0,12,126	0/0:5,0:5:12:0,12,117	0/0:7,0:7:21:0,21,210	./.:.:.:.:.	0/0:2,0:2:6:0,6,59	./.:.:.:.:.	0/0:2,0:2:6:0,6,61	./.:.:.:.:.	0/0:3,0:3:9:0,9,92	0/0:2,0:2:6:0,6,59	0/0:5,0:5:15:0,15,155	0/0:2,0:2:6:0,6,63	0/0:3,0:3:9:0,9,89	0/0:3,0:3:9:0,9,94	0/0:3,0:3:9:0,9,92	0/0:1,0:1:3:0,3,32	0/0:7,0:7:21:0,21,212	1/1:0,2:2:6:66,6,0	0/0:3,0:3:9:0,9,92	1/1:0,3:3:9:90,9,0	0/0:6,0:6:18:0,18,185	1/1:0,6:6:18:184,18,0	./.:.:.:.:.	0/0:4,0:4:12:0,12,118	0/0:9,0:9:27:0,27,271	./.:.:.:.:.	0/0:8,0:8:24:0,24,245	0/0:6,0:6:18:0,18,184	0/0:7,0:7:18:0,18,200	0/0:4,0:4:12:0,12,124	0/0:7,0:7:21:0,21,211	0/0:4,0:4:12:0,12,119	1/1:0,5:5:15:157,15,0	1/1:0,4:4:9:108,9,0	0/0:3,0:3:9:0,9,92	0/1:2,1:3:24:24,0,53	1/1:0,9:9:24:266,24,0	1/1:0,5:5:15:161,15,0	0/0:7,0:7:18:0,18,185	0/0:5,0:5:15:0,15,152	1/1:0,6:6:18:176,18,0	1/1:0,2:2:6:65,6,0	0/0:3,0:3:9:0,9,92	./.:.:.:.:.	0/0:3,0:3:6:0,6,74	./.:.:.:.:.	0/0:5,0:5:9:0,9,120	0/1:1,2:3:25:39,0,25	1/1:0,3:3:9:94,9,0	./.:.:.:.:.	0/0:30,0:30:90:0,90,993
chr0	180019892	.	G	C	1274.15	.	AC=17;AF=0.067;AN=254;BaseQRankSum=0.551;DP=940;Dels=0.00;FS=4.396;HaplotypeScore=0.0408;InbreedingCoeff=0.5014;MLEAC=14;MLEAF=0.055;MQ=59.62;MQ0=0;MQRankSum=0.365;QD=24.98;ReadPosRankSum=-0.100	GT:AD:DP:GQ:PL	0/0:50,0:50:99:0,150,1625	0/0:19,0:19:51:0,51,572	0/0:7,0:7:21:0,21,229	0/0:45,0:45:99:0,135,1402	0/0:13,0:13:39:0,39,422	0/0:19,0:19:54:0,54,589	0/0:14,0:14:39:0,39,418	0/0:3,0:3:9:0,9,99	0/1:1,2:3:23:54,0,23	0/0:15,0:15:45:0,45,473	0/0:2,0:2:6:0,6,65	0/0:15,0:15:45:0,45,468	0/0:14,0:14:39:0,39,430	./.:.:.:.:.	0/0:13,0:13:39:0,39,421	0/0:17,0:17:51:0,51,533	0/0:14,0:14:42:0,42,440	0/0:3,0:3:9:0,9,94	0/0:11,0:11:33:0,33,347	0/0:5,0:5:15:0,15,151	0/0:2,0:2:6:0,6,69	0/0:13,0:13:36:0,36,390	0/0:14,0:14:39:0,39,427	0/0:15,0:15:45:0,45,481	0/0:4,0:4:12:0,12,132	0/0:28,0:28:78:0,78,847	0/0:25,0:25:72:0,72,778	0/0:3,0:3:9:0,9,99	0/0:4,0:4:12:0,12,128	0/0:18,0:18:51:0,51,550	0/0:3,0:3:9:0,9,96	0/0:2,0:2:6:0,6,66	0/0:11,0:11:33:0,33,336	0/0:3,0:3:9:0,9,99	0/0:10,0:10:30:0,30,319	0/0:3,0:3:9:0,9,100	0/0:17,0:17:42:0,42,491	1/1:0,4:4:12:124,12,0	0/0:12,0:12:36:0,36,385	1/1:0,2:2:6:67,6,0	0/0:7,0:7:21:0,21,230	0/0:6,0:6:18:0,18,191	0/0:17,0:17:48:0,48,524	0/0:21,0:21:63:0,63,663	0/0:16,0:16:48:0,48,510	0/0:17,0:17:51:0,51,528	0/0:8,0:8:24:0,24,254	0/0:3,0:3:9:0,9,100	0/0:2,0:2:6:0,6,63	0/0:6,0:6:18:0,18,189	./.:.:.:.:.	1/1:0,3:3:9:94,9,0	0/0:5,0:5:15:0,15,159	0/0:5,0:5:9:0,9,120	0/0:3,0:3:9:0,9,92	0/0:1,0:1:3:0,3,32	0/0:2,0:2:6:0,6,63	0/0:8,0:8:24:0,24,255	1/1:0,6:6:18:197,18,0	0/0:5,0:5:15:0,15,157	0/0:6,0:6:18:0,18,187	0/0:3,0:3:9:0,9,95	0/0:10,0:10:30:0,30,316	0/0:4,0:4:12:0,12,126	0/0:4,0:4:12:0,12,120	0/0:3,0:3:9:0,9,94	0/0:2,0:2:6:0,6,59	0/0:1,0:1:3:0,3,33	0/0:3,0:3:9:0,9,92	0/0:6,0:6:18:0,18,183	0/0:2,0:2:6:0,6,64	0/0:4,0:4:12:0,12,128	./.:.:.:.:.	0/0:13,0:13:36:0,36,387	0/0:2,0:2:6:0,6,63	0/0:2,0:2:6:0,6,63	0/0:4,0:4:12:0,12,126	./.:.:.:.:.	0/0:3,0:3:9:0,9,94	0/0:11,0:11:24:0,24,295	0/0:3,0:3:9:0,9,94	0/0:1,0:1:3:0,3,32	0/0:4,0:4:12:0,12,130	0/0:4,0:4:12:0,12,125	0/0:3,0:3:9:0,9,95	0/0:6,0:6:18:0,18,189	0/0:4,0:4:12:0,12,123	1/1:1,8:9:21:232,21,0	0/0:6,0:6:18:0,18,189	0/0:5,0:5:15:0,15,157	0/0:1,0:1:3:0,3,31	./.:.:.:.:.	0/0:3,0:3:9:0,9,95	./.:.:.:.:.	0/0:2,0:2:6:0,6,63	0/0:3,0:3:9:0,9,98	0/0:4,0:4:12:0,12,122	0/0:3,0:3:9:0,9,94	0/0:3,0:3:9:0,9,93	0/0:2,0:2:6:0,6,63	0/0:4,0:4:12:0,12,130	0/0:1,0:1:3:0,3,32	0/0:1,0:1:3:0,3,31	0/0:3,0:3:6:0,6,75	0/0:2,0:2:6:0,6,62	0/0:4,0:4:12:0,12,126	0/0:2,0:2:6:0,6,65	0/0:7,0:7:21:0,21,221	1/1:0,5:5:15:155,15,0	0/0:6,0:6:18:0,18,189	0/0:12,0:12:36:0,36,371	1/1:0,5:5:15:160,15,0	1/1:0,14:14:42:434,42,0	0/0:4,0:4:12:0,12,125	0/0:6,0:6:18:0,18,189	0/0:5,0:5:12:0,12,128	0/0:1,0:1:3:0,3,32	0/0:2,0:2:6:0,6,67	0/0:5,0:5:15:0,15,162	0/0:1,0:1:3:0,3,29	0/0:7,0:7:21:0,21,218	0/0:1,0:1:3:0,3,32	0/0:7,0:7:21:0,21,221	0/0:2,0:2:6:0,6,66	0/0:3,0:3:9:0,9,97	0/0:7,0:7:21:0,21,216	0/0:10,0:10:27:0,27,288	0/0:3,0:3:9:0,9,93	0/0:2,0:2:6:0,6,61	0/0:2,0:2:3:0,3,45	./.:.:.:.:.	./.:.:.:.:.	./.:.:.:.:.	0/0:1,0:1:3:0,3,32	0/0:5,0:5:12:0,12,139	./.:.:.:.:.	0/0:34,0:34:99:0,102,1158
chr0	180022871	.	T	A	1697.12	.	AC=35;AF=0.142;AN=246;BaseQRankSum=-0.188;DP=668;Dels=0.00;FS=8.428;HaplotypeScore=0.0634;InbreedingCoeff=0.5177;MLEAC=31;MLEAF=0.126;MQ=59.83;MQ0=0;MQRankSum=0.488;QD=22.33;ReadPosRankSum=-0.768	GT:AD:DP:GQ:PL	0/0:26,0:26:78:0,78,808	0/0:30,0:30:87:0,87,915	0/0:9,0:9:27:0,27,270	0/0:26,0:26:78:0,78,803	0/0:13,0:13:39:0,39,394	0/0:10,0:10:24:0,24,262	0/0:6,0:6:18:0,18,187	0/0:2,0:2:6:0,6,68	0/0:1,0:1:3:0,3,31	0/0:10,0:10:30:0,30,317	./.:.:.:.:.	0/0:7,0:7:21:0,21,218	0/0:18,0:18:54:0,54,561	./.:.:.:.:.	0/0:15,0:15:45:0,45,461	0/0:13,0:13:36:0,36,375	0/0:4,0:4:12:0,12,123	./.:.:.:.:.	0/0:3,0:3:9:0,9,95	1/1:0,1:1:3:32,3,0	0/0:2,0:2:6:0,6,66	1/1:0,5:5:15:154,15,0	1/1:0,10:10:30:313,30,0	0/0:17,1:18:45:0,45,484	./.:.:.:.:.	0/0:15,0:15:45:0,45,473	0/0:7,0:7:21:0,21,207	0/0:2,0:2:6:0,6,63	0/0:1,0:1:3:0,3,32	0/0:9,0:9:27:0,27,276	./.:.:.:.:.	0/0:1,0:1:3:0,3,32	0/0:5,0:5:12:0,12,143	0/0:1,0:1:3:0,3,33	0/0:10,0:10:27:0,27,285	0/0:2,0:2:6:0,6,65	0/0:17,0:17:51:0,51,526	0/0:8,0:8:21:0,21,230	0/0:8,0:8:24:0,24,240	./.:.:.:.:.	./.:.:.:.:.	0/0:11,0:11:33:0,33,336	0/0:15,0:15:45:0,45,454	0/0:15,0:15:45:0,45,467	1/1:0,7:7:21:213,21,0	0/0:11,0:11:30:0,30,320	0/0:8,0:8:24:0,24,253	0/0:3,0:3:9:0,9,93	0/0:2,0:2:6:0,6,57	0/0:6,0:6:18:0,18,182	0/0:3,0:3:9:0,9,89	0/0:3,0:3:9:0,9,90	0/0:4,0:4:12:0,12,124	0/0:3,0:3:9:0,9,90	0/0:2,0:2:6:0,6,59	0/0:1,0:1:3:0,3,32	0/0:4,0:4:12:0,12,120	0/0:1,0:1:3:0,3,34	0/0:1,0:1:3:0,3,32	0/0:4,0:4:12:0,12,124	0/0:4,0:4:12:0,12,123	0/0:2,0:2:6:0,6,63	0/0:4,0:4:12:0,12,123	0/0:1,0:1:3:0,3,30	0/0:4,0:4:12:0,12,120	0/0:1,0:1:3:0,3,32	0/0:2,0:2:6:0,6,57	0/0:1,0:1:3:0,3,31	0/0:4,0:4:12:0,12,122	0/0:2,0:2:6:0,6,63	0/0:2,0:2:6:0,6,57	./.:.:.:.:.	1/1:0,3:3:9:92,9,0	1/1:0,2:2:6:64,6,0	1/1:0,2:2:6:66,6,0	0/0:4,0:4:12:0,12,125	0/0:3,0:3:9:0,9,97	0/1:2,1:3:19:19,0,56	./.:.:.:.:.	0/0:7,0:7:18:0,18,198	0/0:3,0:3:9:0,9,93	0/0:1,0:1:3:0,3,32	0/0:3,0:3:9:0,9,97	1/1:0,1:1:3:29,3,0	0/0:8,0:8:21:0,21,230	0/0:1,0:1:3:0,3,33	0/0:4,0:4:12:0,12,119	0/0:5,0:5:15:0,15,160	0/0:2,0:2:6:0,6,59	0/0:2,0:2:6:0,6,66	0/0:1,0:1:3:0,3,30	0/0:4,0:4:12:0,12,126	0/0:2,0:2:6:0,6,62	0/0:1,0:1:3:0,3,29	0/0:3,0:3:9:0,9,92	0/0:4,0:4:12:0,12,131	0/0:4,0:4:12:0,12,131	0/0:5,0:5:15:0,15,152	0/0:3,0:3:9:0,9,96	0/0:3,0:3:9:0,9,86	0/0:2,0:2:6:0,6,67	0/0:2,0:2:6:0,6,59	0/0:3,0:3:9:0,9,86	1/1:0,1:1:3:30,3,0	0/0:1,0:1:3:0,3,28	1/1:0,7:7:21:213,21,0	./.:.:.:.:.	0/0:3,0:3:9:0,9,99	0/0:2,0:2:6:0,6,64	./.:.:.:.:.	0/0:10,0:10:30:0,30,297	0/0:2,0:2:6:0,6,66	0/0:4,0:4:12:0,12,126	0/0:3,0:3:9:0,9,93	0/0:3,0:3:9:0,9,94	0/0:1,0:1:3:0,3,30	0/0:4,0:4:12:0,12,117	0/0:1,0:1:3:0,3,30	1/1:0,2:2:6:62,6,0	1/1:0,3:3:9:96,9,0	0/1:5,1:6:13:13,0,134	0/1:1,2:3:21:52,0,21	1/1:0,4:4:12:126,12,0	1/1:0,7:7:18:197,18,0	0/0:4,0:4:12:0,12,119	0/0:2,0:2:6:0,6,62	1/1:0,5:5:15:155,15,0	1/1:0,4:4:12:123,12,0	./.:.:.:.:.	0/0:2,0:2:3:0,3,45	./.:.:.:.:.	0/0:9,0:9:15:0,15,182	0/0:8,0:8:15:0,15,196	0/0:2,0:2:3:0,3,45	0/0:4,0:4:6:0,6,89	./.:.:.:.:.	0/0:24,0:24:72:0,72,821
chr0	180023125	.	T	A	924.08	.	AC=14;AF=0.054;AN=258;BaseQRankSum=0.960;DP=1066;Dels=0.00;FS=2.249;HaplotypeScore=0.1304;InbreedingCoeff=0.2897;MLEAC=12;MLEAF=0.047;MQ=59.87;MQ0=0;MQRankSum=0.716;QD=21.00;ReadPosRankSum=-1.165	GT:AD:DP:GQ:PL	0/0:66,0:66:99:0,199,2134	0/0:14,0:14:42:0,42,455	0/0:12,0:12:30:0,30,327	0/0:39,0:39:99:0,114,1217	0/0:13,0:13:39:0,39,412	0/0:10,0:10:24:0,24,277	0/0:15,0:15:42:0,42,449	0/0:4,0:4:12:0,12,128	0/0:1,0:1:3:0,3,30	0/0:24,0:24:66:0,66,726	./.:.:.:.:.	0/0:19,0:19:54:0,54,576	0/0:24,0:24:72:0,72,758	./.:.:.:.:.	0/0:19,0:19:51:0,51,583	0/0:18,0:18:45:0,45,499	0/0:13,0:13:36:0,36,390	0/0:3,0:3:9:0,9,96	0/0:6,0:6:12:0,12,154	0/0:14,0:14:33:0,33,386	0/0:10,0:10:30:0,30,329	0/0:12,0:12:30:0,30,346	0/0:17,0:17:42:0,42,492	0/0:29,0:29:87:0,87,912	0/0:4,0:4:12:0,12,131	0/0:20,0:20:57:0,57,597	0/0:20,0:20:60:0,60,628	0/0:1,0:1:3:0,3,32	0/0:1,0:1:3:0,3,34	0/0:22,0:22:57:0,57,640	0/0:1,0:1:3:0,3,33	0/0:3,0:3:9:0,9,97	0/0:16,0:16:48:0,48,500	0/0:1,0:1:3:0,3,33	0/0:18,0:18:54:0,54,568	0/0:5,0:5:15:0,15,162	0/0:30,0:30:72:0,72,835	1/1:0,12:12:36:381,36,0	0/0:12,0:12:36:0,36,373	1/1:0,2:2:6:66,6,0	0/0:3,0:3:9:0,9,95	0/0:17,0:17:51:0,51,535	0/0:24,0:24:63:0,63,687	0/0:24,0:24:69:0,69,746	0/0:23,0:23:51:0,51,623	0/0:33,0:33:99:0,99,1047	0/0:20,0:20:51:0,51,587	0/1:3,1:4:21:21,0,83	0/0:2,0:2:3:0,3,45	0/0:7,0:7:21:0,21,220	0/0:1,0:1:3:0,3,31	1/1:0,2:2:6:61,6,0	0/0:5,0:5:15:0,15,159	0/0:3,0:3:9:0,9,96	0/0:5,0:5:15:0,15,157	0/0:5,0:5:15:0,15,158	0/0:5,0:5:15:0,15,159	0/0:3,0:3:9:0,9,96	1/1:0,2:2:3:45,3,0	0/0:3,0:3:9:0,9,96	0/0:2,0:2:6:0,6,63	0/0:8,0:8:21:0,21,224	0/0:10,0:10:30:0,30,314	0/0:7,0:7:21:0,21,222	0/0:8,0:8:24:0,24,247	0/0:5,0:5:15:0,15,158	0/0:7,0:7:21:0,21,227	0/0:6,0:6:18:0,18,187	0/0:2,0:2:6:0,6,65	0/0:5,0:5:15:0,15,157	0/0:2,0:2:6:0,6,63	0/0:6,0:6:18:0,18,193	0/0:1,0:1:3:0,3,32	0/0:4,0:4:12:0,12,127	0/0:1,0:1:3:0,3,32	0/0:3,0:3:9:0,9,97	0/0:2,0:2:3:0,3,45	0/0:2,0:2:6:0,6,63	0/0:3,0:3:6:0,6,75	0/0:1,0:1:3:0,3,32	0/0:2,0:2:6:0,6,58	./.:.:.:.:.	0/0:3,0:3:9:0,9,86	0/0:9,0:9:27:0,27,282	0/0:5,0:5:15:0,15,160	./.:.:.:.:.	0/0:2,0:2:3:0,3,45	0/1:1,5:6:14:140,0,14	0/0:7,0:7:21:0,21,227	0/0:2,0:2:6:0,6,62	0/0:2,0:2:6:0,6,66	0/0:4,0:4:12:0,12,126	0/0:2,0:2:6:0,6,68	0/0:5,0:5:15:0,15,160	0/0:2,0:2:6:0,6,65	0/0:1,0:1:3:0,3,32	0/0:5,0:5:15:0,15,155	0/0:2,0:2:6:0,6,61	0/0:4,0:4:12:0,12,117	0/0:6,0:6:18:0,18,189	./.:.:.:.:.	0/0:3,0:3:9:0,9,91	0/0:6,0:6:18:0,18,192	0/0:5,0:5:15:0,15,162	0/0:3,0:3:9:0,9,95	0/0:12,0:12:36:0,36,374	0/0:1,0:1:3:0,3,32	0/0:11,0:11:30:0,30,330	0/1:1,3:4:12:86,0,12	0/0:3,0:3:9:0,9,98	0/0:4,0:4:12:0,12,127	0/1:1,3:4:13:88,0,13	1/1:0,8:8:21:231,21,0	0/0:7,0:7:21:0,21,221	0/0:4,0:4:12:0,12,126	0/0:3,0:3:9:0,9,93	0/0:5,0:5:15:0,15,161	0/0:4,0:4:12:0,12,124	0/0:1,0:1:3:0,3,34	0/0:5,0:5:15:0,15,164	0/0:6,0:6:18:0,18,179	0/0:5,0:5:15:0,15,158	0/0:5,0:5:15:0,15,163	./.:.:.:.:.	0/0:6,0:6:18:0,18,182	0/0:6,0:6:18:0,18,189	0/0:5,0:5:15:0,15,155	0/0:5,0:5:12:0,12,138	0/0:2,0:2:6:0,6,63	0/0:4,0:4:6:0,6,89	./.:.:.:.:.	0/0:2,0:2:3:0,3,45	0/0:10,0:10:15:0,15,223	0/0:2,0:2:3:0,3,45	0/0:2,0:2:3:0,3,45	./.:.:.:.:.	0/0:18,0:18:54:0,54,595
chr0	180023203	.	G	A	851.06	.	AC=18;AF=0.067;AN=268;BaseQRankSum=0.629;DP=944;Dels=0.00;FS=12.315;HaplotypeScore=0.1695;InbreedingCoeff=0.4158;MLEAC=13;MLEAF=0.049;MQ=59.67;MQ0=0;MQRankSum=-0.286;QD=17.02;ReadPosRankSum=0.406	GT:AD:DP:GQ:PL	0/0:46,0:46:99:0,138,1424	0/0:11,0:11:30:0,30,319	0/0:8,0:8:24:0,24,250	0/0:40,0:40:99:0,120,1224	0/0:8,0:8:24:0,24,246	0/0:16,0:16:42:0,42,444	0/1:12,5:17:99:110,0,278	0/0:6,0:6:18:0,18,187	0/0:6,0:6:18:0,18,185	0/0:20,0:20:57:0,57,585	0/0:4,0:4:12:0,12,115	0/0:11,0:11:33:0,33,335	0/0:10,0:10:30:0,30,310	0/0:4,0:4:12:0,12,120	0/0:17,0:17:48:0,48,514	0/0:18,0:18:54:0,54,545	0/0:12,0:12:33:0,33,362	0/0:14,0:14:42:0,42,437	0/0:3,0:3:9:0,9,88	0/0:10,0:10:24:0,24,273	0/0:7,0:7:18:0,18,196	0/0:10,0:10:30:0,30,296	0/0:13,0:13:36:0,36,374	0/0:20,0:20:60:0,60,612	1/1:0,2:2:6:63,6,0	0/0:18,0:18:54:0,54,542	0/0:11,0:11:33:0,33,322	0/0:8,0:8:24:0,24,245	0/0:4,0:4:12:0,12,127	0/0:13,0:13:36:0,36,377	0/0:8,0:8:24:0,24,250	0/0:2,0:2:6:0,6,61	0/0:18,0:18:48:0,48,516	0/1:1,1:2:24:24,0,26	0/0:10,0:10:30:0,30,297	0/0:9,0:9:27:0,27,291	0/0:23,0:23:66:0,66,681	0/0:10,0:10:30:0,30,301	0/0:15,0:15:45:0,45,452	0/0:7,0:7:21:0,21,222	0/0:6,0:6:18:0,18,188	1/1:0,12:12:36:355,36,0	0/0:15,0:15:42:0,42,440	0/0:24,0:24:69:0,69,692	0/0:14,0:14:39:0,39,414	0/0:23,0:23:63:0,63,674	0/0:11,0:11:33:0,33,345	0/0:6,0:6:18:0,18,173	0/0:2,0:2:3:0,3,45	0/0:4,0:4:12:0,12,119	0/0:1,0:1:3:0,3,33	0/0:2,0:2:6:0,6,63	0/0:1,0:1:3:0,3,30	0/0:2,0:2:6:0,6,59	0/0:3,0:3:9:0,9,87	0/0:8,0:8:24:0,24,244	0/0:3,0:3:9:0,9,94	0/0:1,0:1:3:0,3,30	./.:.:.:.:.	0/0:4,0:4:12:0,12,120	0/0:1,0:1:3:0,3,31	0/0:6,0:6:15:0,15,163	0/0:7,0:7:18:0,18,197	0/0:3,0:3:9:0,9,92	0/0:4,0:4:9:0,9,89	0/0:4,0:4:12:0,12,118	1/1:0,2:2:6:63,6,0	0/0:4,0:4:9:0,9,104	0/0:5,0:5:15:0,15,161	0/0:9,0:9:27:0,27,282	0/0:2,0:2:6:0,6,61	0/0:2,0:2:6:0,6,65	0/0:4,0:4:12:0,12,126	0/0:7,0:7:21:0,21,210	0/0:4,0:4:12:0,12,125	0/0:1,0:1:3:0,3,30	0/0:1,0:1:3:0,3,31	0/0:1,0:1:3:0,3,33	0/0:1,0:1:3:0,3,30	0/0:3,0:3:9:0,9,96	0/0:1,0:1:3:0,3,32	0/0:2,0:2:6:0,6,59	0/0:3,0:3:9:0,9,92	0/0:7,0:7:21:0,21,213	0/0:2,0:2:6:0,6,59	1/1:0,1:1:3:32,3,0	0/0:3,0:3:9:0,9,97	0/0:13,0:13:39:0,39,389	0/0:5,0:5:15:0,15,151	0/0:7,0:7:21:0,21,217	0/0:1,0:1:3:0,3,32	0/0:3,0:3:9:0,9,92	1/1:0,3:3:9:89,9,0	0/0:2,0:2:6:0,6,61	0/0:2,0:2:6:0,6,65	0/0:1,0:1:3:0,3,32	0/0:8,0:8:24:0,24,239	0/0:3,0:3:9:0,9,93	0/0:1,0:1:3:0,3,30	0/0:3,0:3:9:0,9,89	1/1:0,4:4:12:128,12,0	0/0:4,0:4:12:0,12,122	0/0:4,0:4:12:0,12,126	0/0:5,0:5:15:0,15,157	0/0:2,0:2:6:0,6,57	0/0:4,0:4:12:0,12,126	0/0:7,0:7:21:0,21,224	0/0:11,0:11:27:0,27,294	0/0:1,0:1:3:0,3,31	1/1:0,3:3:9:97,9,0	1/1:0,4:4:12:119,12,0	0/0:1,0:1:3:0,3,30	0/0:13,0:13:33:0,33,362	0/0:9,0:9:27:0,27,275	0/0:4,0:4:12:0,12,122	0/0:7,0:7:21:0,21,210	0/0:5,0:5:12:0,12,136	0/0:2,0:2:6:0,6,58	0/0:1,0:1:3:0,3,32	0/0:5,0:5:15:0,15,148	0/0:2,0:2:6:0,6,62	0/0:4,0:4:12:0,12,122	0/0:5,0:5:15:0,15,154	0/0:2,0:2:6:0,6,63	0/0:3,0:3:9:0,9,87	0/0:5,0:5:15:0,15,153	0/0:5,0:5:15:0,15,160	0/0:5,0:5:15:0,15,156	0/0:2,0:2:6:0,6,59	./.:.:.:.:.	./.:.:.:.:.	0/0:4,0:4:9:0,9,106	0/0:12,0:12:21:0,21,284	0/0:2,0:2:3:0,3,45	0/0:2,0:2:3:0,3,45	0/0:2,0:2:3:0,3,45	0/0:18,0:18:54:0,54,593
chr0	180023937	.	A	G	988.05	.	AC=13;AF=0.060;AN=216;DP=392;Dels=0.00;FS=0.000;HaplotypeScore=0.0611;InbreedingCoeff=0.2368;MLEAC=12;MLEAF=0.056;MQ=59.65;MQ0=0;QD=24.70	GT:AD:DP:GQ:PL	0/0:18,0:18:51:0,51,555	0/0:8,0:8:24:0,24,258	1/1:0,16:16:48:503,48,0	0/0:25,0:25:69:0,69,764	0/0:14,0:14:42:0,42,442	0/0:1,0:1:3:0,3,31	0/0:2,0:2:6:0,6,61	0/0:3,0:3:9:0,9,95	./.:.:.:.:.	0/0:4,0:4:12:0,12,122	./.:.:.:.:.	0/0:5,0:5:15:0,15,160	0/0:5,0:5:15:0,15,158	./.:.:.:.:.	0/0:8,0:8:24:0,24,251	0/0:4,0:4:12:0,12,124	0/0:3,0:3:9:0,9,96	0/0:2,0:2:6:0,6,63	./.:.:.:.:.	0/0:2,0:2:6:0,6,64	./.:.:.:.:.	0/0:1,0:1:3:0,3,32	0/0:7,0:7:21:0,21,221	0/0:9,0:9:27:0,27,279	0/0:2,0:2:6:0,6,61	0/0:4,0:4:12:0,12,118	0/0:9,0:9:27:0,27,290	0/0:2,0:2:6:0,6,61	./.:.:.:.:.	0/0:4,0:4:12:0,12,118	./.:.:.:.:.	0/0:2,0:2:6:0,6,68	./.:.:.:.:.	0/0:1,0:1:3:0,3,31	1/1:0,9:9:27:291,27,0	0/0:2,0:2:6:0,6,63	0/0:8,0:8:24:0,24,250	./.:.:.:.:.	0/0:3,0:3:9:0,9,92	0/0:1,0:1:3:0,3,33	0/0:1,0:1:3:0,3,32	0/0:4,0:4:12:0,12,124	0/0:10,0:10:30:0,30,315	0/0:6,0:6:18:0,18,191	0/0:6,0:6:18:0,18,189	0/0:2,0:2:6:0,6,67	1/1:0,4:4:12:126,12,0	0/0:1,0:1:3:0,3,32	0/0:3,0:3:9:0,9,93	0/0:2,0:2:6:0,6,60	0/0:3,0:3:9:0,9,89	./.:.:.:.:.	0/0:1,0:1:3:0,3,32	0/0:1,0:1:3:0,3,30	0/0:3,0:3:9:0,9,93	./.:.:.:.:.	0/0:4,0:4:12:0,12,118	./.:.:.:.:.	0/0:2,0:2:6:0,6,67	0/0:2,0:2:6:0,6,64	0/0:2,0:2:6:0,6,61	0/0:1,0:1:3:0,3,31	0/0:2,0:2:6:0,6,60	0/0:1,0:1:3:0,3,33	0/0:3,0:3:9:0,9,95	0/0:2,0:2:6:0,6,67	./.:.:.:.:.	0/0:6,0:6:18:0,18,193	./.:.:.:.:.	./.:.:.:.:.	1/1:0,2:2:6:61,6,0	0/0:1,0:1:3:0,3,33	./.:.:.:.:.	0/0:3,0:3:9:0,9,96	0/0:2,0:2:6:0,6,61	./.:.:.:.:.	./.:.:.:.:.	./.:.:.:.:.	./.:.:.:.:.	0/0:4,0:4:12:0,12,123	0/0:1,0:1:3:0,3,33	0/0:1,0:1:3:0,3,33	1/1:0,1:1:3:32,3,0	./.:.:.:.:.	./.:.:.:.:.	0/1:3,2:5:55:55,0,77	0/0:3,0:3:9:0,9,94	0/0:1,0:1:3:0,3,30	0/0:1,0:1:3:0,3,31	0/0:3,0:3:9:0,9,82	0/0:2,0:2:6:0,6,67	0/0:1,0:1:3:0,3,32	0/0:1,0:1:3:0,3,32	0/0:3,0:3:9:0,9,94	0/0:2,0:2:6:0,6,63	0/0:1,0:1:3:0,3,32	0/0:1,0:1:3:0,3,31	0/0:2,0:2:6:0,6,65	0/0:1,0:1:3:0,3,31	./.:.:.:.:.	0/0:5,0:5:15:0,15,157	0/0:2,0:2:6:0,6,63	0/0:2,0:2:6:0,6,67	./.:.:.:.:.	./.:.:.:.:.	0/0:1,0:1:3:0,3,32	0/0:1,0:1:3:0,3,29	1/1:0,3:3:9:95,9,0	0/0:1,0:1:3:0,3,29	./.:.:.:.:.	0/0:2,0:2:6:0,6,61	0/0:1,0:1:3:0,3,30	0/0:3,0:3:9:0,9,92	0/0:1,0:1:3:0,3,31	0/0:3,0:3:9:0,9,98	0/0:2,0:2:6:0,6,65	0/0:2,0:2:6:0,6,64	0/0:3,0:3:9:0,9,96	./.:.:.:.:.	0/0:1,0:1:3:0,3,32	0/0:4,0:4:12:0,12,125	0/0:1,0:1:3:0,3,32	0/0:2,0:2:6:0,6,63	./.:.:.:.:.	0/0:1,0:1:3:0,3,32	0/0:2,0:2:6:0,6,63	0/0:2,0:2:6:0,6,65	0/0:2,0:2:6:0,6,62	0/0:1,0:1:3:0,3,31	0/0:3,0:3:6:0,6,65	0/0:4,0:4:6:0,6,89	0/0:5,0:5:12:0,12,131	0/0:2,0:2:3:0,3,45	./.:.:.:.:.	0/0:3,0:3:9:0,9,93	0/0:4,0:4:6:0,6,89	0/0:24,0:24:72:0,72,810
chr0	180024924	.	G	T	851.9	.	AC=15;AF=0.060;AN=248;BaseQRankSum=1.304;DP=676;Dels=0.00;FS=7.192;HaplotypeScore=0.0539;InbreedingCoeff=0.3046;MLEAC=11;MLEAF=0.044;MQ=59.52;MQ0=1;MQRankSum=0.166;QD=24.34;ReadPosRankSum=-1.991	GT:AD:DP:GQ:PL	0/0:53,0:53:99:0,159,1644	0/0:10,0:10:30:0,30,304	0/0:12,0:12:36:0,36,371	0/0:30,0:30:90:0,90,893	0/0:17,0:17:48:0,48,507	0/0:9,0:9:24:0,24,258	0/0:7,0:7:21:0,21,204	0/0:3,0:3:9:0,9,97	1/1:0,1:1:3:32,3,0	0/0:15,0:15:45:0,45,451	0/0:1,0:1:3:0,3,31	0/0:9,0:9:27:0,27,274	0/0:8,0:8:24:0,24,248	0/0:3,0:3:6:0,6,61	0/0:14,0:14:42:0,42,449	0/0:4,0:4:12:0,12,120	0/0:16,0:16:48:0,48,483	0/0:2,0:2:6:0,6,65	0/0:6,0:6:18:0,18,183	0/0:7,0:7:15:0,15,175	0/0:1,0:1:3:0,3,34	0/0:3,0:3:9:0,9,95	0/0:5,0:5:15:0,15,157	0/0:22,0:22:63:0,63,653	0/0:1,0:1:3:0,3,23	0/0:13,0:13:39:0,39,380	0/0:11,0:11:33:0,33,343	0/0:4,0:4:12:0,12,126	0/0:1,0:1:3:0,3,31	0/0:10,0:10:30:0,30,300	0/0:4,0:4:12:0,12,126	0/0:3,0:3:6:0,6,61	0/0:9,0:9:24:0,24,262	0/0:3,0:3:9:0,9,98	0/0:6,0:6:18:0,18,182	0/0:3,0:3:9:0,9,103	0/0:14,0:14:42:0,42,442	1/1:0,15:15:45:471,45,0	0/0:3,0:3:9:0,9,93	1/1:0,1:1:3:32,3,0	0/0:4,0:4:12:0,12,126	0/0:11,0:11:33:0,33,347	0/0:10,0:10:27:0,27,291	0/0:6,0:6:18:0,18,187	0/0:10,0:10:27:0,27,288	0/0:9,0:9:27:0,27,281	0/0:6,0:6:15:0,15,153	0/0:2,0:2:6:0,6,63	0/0:4,0:4:12:0,12,123	0/0:5,0:5:15:0,15,156	0/0:4,0:4:12:0,12,122	1/1:0,1:1:3:32,3,0	0/0:6,0:6:18:0,18,183	./.:.:.:.:.	0/0:2,0:2:6:0,6,63	0/0:1,0:1:3:0,3,28	./.:.:.:.:.	0/0:6,0:6:18:0,18,178	./.:.:.:.:.	0/0:2,0:2:6:0,6,61	0/0:4,0:4:12:0,12,122	0/0:1,0:1:3:0,3,33	0/0:3,0:3:9:0,9,92	0/0:5,0:5:15:0,15,140	0/0:6,0:6:15:0,15,165	0/0:6,0:6:18:0,18,185	0/0:3,0:3:9:0,9,95	0/0:4,0:4:12:0,12,119	0/0:5,0:5:15:0,15,153	0/0:1,0:1:3:0,3,32	0/0:2,0:2:6:0,6,59	0/0:2,0:2:6:0,6,64	0/0:2,0:2:6:0,6,61	0/0:1,0:1:3:0,3,29	0/0:4,0:4:12:0,12,123	0/0:2,0:2:6:0,6,59	0/0:3,0:3:9:0,9,90	./.:.:.:.:.	./.:.:.:.:.	0/0:2,0:2:6:0,6,64	./.:.:.:.:.	0/0:1,0:1:3:0,3,30	0/0:4,0:4:12:0,12,125	0/0:2,0:2:6:0,6,59	0/0:4,0:4:12:0,12,126	0/0:3,0:3:9:0,9,96	0/0:2,0:2:3:0,3,45	0/1:1,4:5:15:106,0,15	0/0:4,0:4:12:0,12,122	0/0:3,0:3:9:0,9,92	0/0:3,0:3:9:0,9,92	0/0:3,0:3:9:0,9,91	0/0:3,0:3:9:0,9,92	0/0:4,0:4:12:0,12,124	0/0:2,0:2:6:0,6,59	0/0:2,0:2:6:0,6,61	0/0:2,0:2:6:0,6,65	./.:.:.:.:.	0/0:1,0:1:3:0,3,31	./.:.:.:.:.	0/0:2,0:2:6:0,6,59	0/0:1,0:1:3:0,3,30	0/0:3,0:3:9:0,9,90	0/0:1,0:1:3:0,3,33	0/0:1,0:1:3:0,3,32	0/0:3,0:3:9:0,9,93	0/0:3,0:3:9:0,9,93	0/0:1,0:1:3:0,3,30	1/1:0,1:1:3:22,3,0	0/0:1,0:1:3:0,3,32	0/0:8,0:8:21:0,21,216	1/1:0,1:1:3:22,3,0	1/1:0,10:10:30:316,30,0	0/0:2,0:2:6:0,6,57	0/0:6,0:6:18:0,18,189	0/0:1,0:1:3:0,3,30	0/0:2,0:2:6:0,6,59	./.:.:.:.:.	0/0:2,0:2:6:0,6,63	0/0:1,0:1:3:0,3,30	0/0:6,0:6:18:0,18,182	./.:.:.:.:.	0/0:5,0:5:15:0,15,153	0/0:1,0:1:3:0,3,33	./.:.:.:.:.	0/0:1,0:1:3:0,3,31	0/0:4,0:4:12:0,12,120	0/0:3,0:3:9:0,9,86	./.:.:.:.:.	0/0:6,0:6:9:0,9,134	0/0:6,0:6:9:0,9,134	0/0:1,0:2:3:0,3,31	0/0:9,0:9:18:0,18,225	0/0:5,0:5:9:0,9,118	0/0:1,0:1:3:0,3,31	./.:.:.:.:.	0/0:25,0:25:75:0,75,846
chr0	180029512	.	C	T	497.76	.	AC=24;AF=0.106;AN=226;BaseQRankSum=-4.419;DP=559;Dels=0.00;FS=8.256;HaplotypeScore=0.1193;InbreedingCoeff=0.4247;MLEAC=14;MLEAF=0.062;MQ=59.67;MQ0=0;MQRankSum=-1.246;QD=19.91;ReadPosRankSum=3.774	GT:AD:DP:GQ:PL	0/0:45,0:45:99:0,135,1477	0/0:17,0:17:51:0,51,542	0/0:11,0:11:33:0,33,351	0/0:24,0:24:72:0,72,756	1/1:0,5:5:15:153,15,0	0/0:4,0:4:12:0,12,126	0/0:2,0:2:6:0,6,68	./.:.:.:.:.	./.:.:.:.:.	0/0:10,0:10:30:0,30,330	./.:.:.:.:.	0/0:12,0:12:30:0,30,347	1/1:0,2:2:6:63,6,0	0/0:1,0:1:3:0,3,32	0/0:13,0:13:36:0,36,386	1/1:0,3:3:9:91,9,0	0/0:8,0:8:21:0,21,225	0/0:1,0:1:3:0,3,32	0/0:3,0:3:9:0,9,94	./.:.:.:.:.	0/0:1,0:1:3:0,3,31	0/0:1,0:1:3:0,3,33	0/0:12,0:12:30:0,30,333	0/0:15,0:15:45:0,45,487	./.:.:.:.:.	0/0:10,0:10:30:0,30,316	0/0:13,0:13:39:0,39,406	1/1:0,1:1:3:32,3,0	./.:.:.:.:.	1/1:0,1:1:3:31,3,0	./.:.:.:.:.	0/0:1,0:1:3:0,3,34	1/1:0,1:1:3:32,3,0	./.:.:.:.:.	0/0:7,0:7:21:0,21,225	0/0:1,0:1:3:0,3,34	0/0:12,0:12:36:0,36,381	0/0:4,0:4:12:0,12,128	0/0:4,0:4:12:0,12,122	0/0:2,0:2:6:0,6,67	./.:.:.:.:.	0/0:11,0:11:33:0,33,353	0/0:8,0:8:24:0,24,255	0/0:9,0:9:27:0,27,286	0/0:10,0:10:30:0,30,316	0/0:14,0:14:42:0,42,441	0/0:10,0:10:30:0,30,319	0/0:1,0:1:3:0,3,33	./.:.:.:.:.	0/0:4,0:4:12:0,12,126	0/0:2,0:2:6:0,6,63	0/0:3,0:3:6:0,6,76	0/0:4,0:4:9:0,9,110	1/1:0,2:2:6:64,6,0	0/0:2,0:2:6:0,6,61	0/0:1,0:1:3:0,3,32	0/0:2,0:2:6:0,6,62	0/0:2,0:2:6:0,6,62	0/0:1,0:1:3:0,3,32	./.:.:.:.:.	1/1:0,2:2:3:45,3,0	1/1:0,2:2:6:62,6,0	0/0:2,0:2:6:0,6,65	1/1:0,1:1:3:32,3,0	0/0:4,0:4:12:0,12,124	0/0:6,0:6:18:0,18,189	./.:.:.:.:.	./.:.:.:.:.	0/0:3,0:3:9:0,9,97	0/0:1,0:1:3:0,3,31	0/0:2,0:2:6:0,6,62	./.:.:.:.:.	0/0:4,0:4:12:0,12,124	0/0:4,0:4:12:0,12,128	0/0:2,0:2:6:0,6,64	0/0:3,0:3:9:0,9,96	0/0:4,0:4:9:0,9,108	0/0:1,0:1:3:0,3,33	0/0:1,0:1:3:0,3,32	0/0:4,0:4:12:0,12,129	0/0:2,0:2:6:0,6,63	0/0:1,0:1:3:0,3,32	0/0:1,0:1:3:0,3,32	0/0:2,0:2:6:0,6,63	0/0:3,0:3:9:0,9,96	0/0:2,0:2:6:0,6,62	0/0:2,0:2:6:0,6,64	0/0:2,0:2:6:0,6,62	./.:.:.:.:.	0/0:1,0:2:3:0,3,33	0/0:1,0:1:3:0,3,32	1/1:0,2:2:6:62,6,0	0/0:2,0:2:6:0,6,61	0/0:1,0:1:3:0,3,31	./.:.:.:.:.	./.:.:.:.:.	0/0:1,0:1:3:0,3,32	1/1:0,3:3:9:94,9,0	./.:.:.:.:.	./.:.:.:.:.	0/0:2,0:2:6:0,6,63	0/0:1,0:1:3:0,3,32	0/0:1,0:1:3:0,3,34	0/0:3,0:3:9:0,9,96	0/0:6,0:6:18:0,18,191	0/0:7,0:7:21:0,21,226	./.:.:.:.:.	0/0:9,0:9:27:0,27,285	./.:.:.:.:.	0/0:1,0:1:3:0,3,32	0/0:3,0:3:9:0,9,97	./.:.:.:.:.	0/0:8,0:8:24:0,24,255	0/0:2,0:2:6:0,6,63	0/0:6,0:6:18:0,18,195	./.:.:.:.:.	0/0:3,0:3:9:0,9,97	0/0:1,0:1:3:0,3,32	0/0:4,0:4:12:0,12,122	0/0:4,0:4:12:0,12,126	0/0:6,0:6:18:0,18,191	0/0:4,0:4:12:0,12,124	0/0:5,0:5:15:0,15,147	0/0:5,0:5:15:0,15,160	0/0:1,0:1:3:0,3,29	0/0:4,0:4:12:0,12,130	0/0:5,0:5:15:0,15,157	0/0:1,0:1:3:0,3,31	0/0:3,0:3:9:0,9,94	0/0:2,0:2:3:0,3,45	./.:.:.:.:.	0/0:3,0:3:6:0,6,77	0/0:4,0:4:9:0,9,109	0/0:6,0:6:12:0,12,154	0/0:6,0:6:9:0,9,134	0/0:4,0:4:6:0,6,89	0/0:33,0:33:99:0,99,1119
chr0	180029514	.	T	A	477.02	.	AC=24;AF=0.106;AN=226;BaseQRankSum=-4.909;DP=558;Dels=0.00;FS=8.166;HaplotypeScore=0.1258;InbreedingCoeff=0.4190;MLEAC=17;MLEAF=0.075;MQ=59.66;MQ0=0;MQRankSum=1.276;QD=19.08;ReadPosRankSum=4.177	GT:AD:DP:GQ:PL	0/0:46,0:46:99:0,138,1479	0/0:17,0:17:51:0,51,536	0/0:11,0:11:33:0,33,343	0/0:24,0:24:72:0,72,737	1/1:0,5:5:15:149,15,0	0/0:4,0:4:12:0,12,124	0/0:2,0:2:6:0,6,59	./.:.:.:.:.	./.:.:.:.:.	0/0:10,0:10:30:0,30,316	./.:.:.:.:.	0/0:12,0:12:30:0,30,338	1/1:0,2:2:6:61,6,0	0/0:1,0:1:3:0,3,32	0/0:13,0:13:39:0,39,411	1/1:0,3:3:9:91,9,0	0/0:8,0:8:21:0,21,221	0/0:1,0:1:3:0,3,32	0/0:3,0:3:9:0,9,91	./.:.:.:.:.	0/0:1,0:1:3:0,3,31	0/0:1,0:1:3:0,3,32	0/0:12,0:12:33:0,33,358	0/0:15,0:15:45:0,45,477	./.:.:.:.:.	0/0:10,0:10:30:0,30,312	0/0:13,0:13:39:0,39,412	1/1:0,1:1:3:32,3,0	./.:.:.:.:.	1/1:0,1:1:3:30,3,0	./.:.:.:.:.	0/0:1,0:1:3:0,3,35	1/1:0,1:1:3:30,3,0	./.:.:.:.:.	0/0:7,0:7:21:0,21,217	0/0:1,0:1:3:0,3,34	0/0:12,0:12:36:0,36,375	0/0:4,0:4:12:0,12,125	0/0:4,0:4:12:0,12,122	0/0:2,0:2:6:0,6,61	./.:.:.:.:.	0/0:11,0:11:33:0,33,345	0/0:8,0:8:24:0,24,250	0/0:9,0:9:27:0,27,277	0/0:10,0:10:30:0,30,310	0/0:14,0:14:42:0,42,436	0/0:10,0:10:30:0,30,316	0/0:1,0:1:3:0,3,30	./.:.:.:.:.	0/0:4,0:4:12:0,12,125	0/0:2,0:2:6:0,6,61	0/0:3,0:3:6:0,6,75	0/0:4,0:4:9:0,9,108	1/1:0,2:2:6:60,6,0	0/0:2,0:2:6:0,6,63	0/0:1,0:1:3:0,3,32	0/0:2,0:2:6:0,6,61	0/0:2,0:2:6:0,6,61	0/0:1,0:1:3:0,3,28	./.:.:.:.:.	1/1:0,2:2:3:45,3,0	1/1:0,2:2:6:58,6,0	0/0:2,0:2:6:0,6,64	1/1:0,1:1:3:30,3,0	0/0:4,0:4:12:0,12,118	0/0:6,0:6:18:0,18,184	./.:.:.:.:.	./.:.:.:.:.	0/0:3,0:3:9:0,9,97	0/0:1,0:1:3:0,3,31	0/0:2,0:2:6:0,6,61	./.:.:.:.:.	0/0:4,0:4:12:0,12,127	0/0:4,0:4:12:0,12,122	0/0:2,0:2:6:0,6,58	0/0:2,0:2:6:0,6,64	0/0:4,0:4:9:0,9,111	0/0:1,0:1:3:0,3,32	0/0:1,0:1:3:0,3,32	0/0:4,0:4:12:0,12,126	0/0:2,0:2:6:0,6,61	0/0:1,0:1:3:0,3,31	0/0:1,0:1:3:0,3,32	0/0:2,0:2:6:0,6,63	0/0:3,0:3:9:0,9,92	0/0:2,0:2:6:0,6,62	0/0:2,0:2:6:0,6,63	0/0:2,0:2:6:0,6,63	./.:.:.:.:.	0/0:2,0:2:6:0,6,63	0/0:1,0:1:3:0,3,31	1/1:0,2:2:6:59,6,0	0/0:1,0:1:3:0,3,33	0/0:1,0:1:3:0,3,32	./.:.:.:.:.	./.:.:.:.:.	0/0:1,0:1:3:0,3,33	1/1:0,3:3:6:60,6,0	./.:.:.:.:.	./.:.:.:.:.	0/0:2,0:2:6:0,6,63	0/0:1,0:1:3:0,3,32	0/0:1,0:1:3:0,3,32	0/0:3,0:3:9:0,9,92	0/0:6,0:6:18:0,18,185	0/0:7,0:7:21:0,21,219	./.:.:.:.:.	0/0:9,0:9:27:0,27,279	./.:.:.:.:.	0/0:1,0:1:3:0,3,31	0/0:3,0:3:9:0,9,95	./.:.:.:.:.	0/0:8,0:8:24:0,24,245	0/0:2,0:2:6:0,6,63	0/0:7,0:7:21:0,21,221	./.:.:.:.:.	0/0:3,0:3:9:0,9,99	0/0:1,0:1:3:0,3,32	0/0:4,0:4:12:0,12,124	0/0:4,0:4:12:0,12,124	0/0:6,0:6:18:0,18,189	0/0:4,0:4:12:0,12,126	0/0:5,0:5:15:0,15,154	0/0:5,0:5:15:0,15,154	0/0:1,0:1:3:0,3,31	0/0:4,0:4:12:0,12,126	0/0:5,0:5:15:0,15,152	0/0:1,0:1:3:0,3,32	0/0:3,0:3:9:0,9,93	0/0:2,0:2:3:0,3,45	./.:.:.:.:.	0/0:3,0:3:6:0,6,76	0/0:4,0:4:9:0,9,108	0/0:6,0:6:12:0,12,153	0/0:6,0:6:9:0,9,134	0/0:4,0:4:6:0,6,89	0/0:32,0:32:96:0,96,1099
chr0	180030046	.	C	T	3444.3	.	AC=61;AF=0.258;AN=236;BaseQRankSum=-1.875;DP=665;Dels=0.00;FS=1.149;HaplotypeScore=0.0525;InbreedingCoeff=0.6580;MLEAC=56;MLEAF=0.237;MQ=59.81;MQ0=0;MQRankSum=-0.699;QD=24.43;ReadPosRankSum=-2.357	GT:AD:DP:GQ:PL	0/0:72,0:72:99:0,180,2103	0/0:21,0:21:57:0,57,649	0/0:3,0:3:9:0,9,90	0/0:25,0:25:75:0,75,800	1/1:0,7:7:21:215,21,0	0/0:4,0:4:12:0,12,128	0/1:8,8:16:99:203,0,209	1/1:0,4:4:12:132,12,0	0/1:2,2:4:53:53,0,53	0/0:10,0:10:30:0,30,312	./.:.:.:.:.	0/0:7,0:7:21:0,21,212	1/1:0,5:5:15:163,15,0	1/1:0,1:1:3:32,3,0	0/0:9,0:9:21:0,21,248	1/1:0,16:16:45:476,45,0	0/0:6,0:6:15:0,15,178	./.:.:.:.:.	0/1:3,1:4:20:20,0,84	0/0:6,0:6:15:0,15,173	0/0:1,0:1:3:0,3,33	0/0:6,0:6:18:0,18,192	0/0:9,0:9:24:0,24,265	0/0:4,0:4:12:0,12,122	./.:.:.:.:.	0/0:13,0:13:33:0,33,378	0/0:9,0:9:27:0,27,296	1/1:0,3:3:9:95,9,0	./.:.:.:.:.	1/1:0,5:5:12:138,12,0	1/1:0,7:7:21:227,21,0	0/0:1,0:1:3:0,3,34	1/1:0,11:11:33:342,33,0	1/1:0,5:5:15:160,15,0	0/0:10,0:10:30:0,30,325	0/0:3,0:3:9:0,9,97	0/0:6,0:6:18:0,18,197	./.:.:.:.:.	0/0:7,0:7:21:0,21,226	0/0:3,0:3:9:0,9,99	1/1:0,2:2:6:67,6,0	0/0:7,0:7:21:0,21,225	0/0:17,0:17:48:0,48,504	0/0:8,0:8:24:0,24,262	0/0:10,0:10:30:0,30,306	0/0:10,0:10:30:0,30,305	0/0:6,0:6:18:0,18,199	0/0:4,0:4:12:0,12,134	1/1:0,1:1:3:31,3,0	0/0:3,0:3:9:0,9,86	./.:.:.:.:.	0/0:1,0:1:3:0,3,34	./.:.:.:.:.	1/1:0,4:4:12:126,12,0	0/0:4,0:4:12:0,12,128	./.:.:.:.:.	0/0:4,0:4:12:0,12,126	0/0:4,0:4:12:0,12,122	0/0:1,0:1:3:0,3,32	0/0:3,0:3:9:0,9,98	1/1:0,1:1:3:32,3,0	1/1:0,3:3:9:98,9,0	0/0:3,0:3:9:0,9,96	1/1:0,3:3:9:96,9,0	./.:.:.:.:.	0/0:7,0:7:18:0,18,201	0/0:2,0:2:6:0,6,67	1/1:0,6:6:18:189,18,0	1/1:0,3:3:9:92,9,0	./.:.:.:.:.	./.:.:.:.:.	0/0:5,0:5:15:0,15,157	0/0:2,0:2:6:0,6,67	0/0:1,0:1:3:0,3,34	0/0:4,0:4:12:0,12,126	0/0:7,0:7:21:0,21,231	0/0:1,0:1:3:0,3,35	0/0:3,0:3:9:0,9,87	0/0:2,0:2:6:0,6,63	0/0:2,0:2:6:0,6,66	0/0:2,0:2:6:0,6,65	0/0:5,0:5:15:0,15,154	0/0:3,0:3:9:0,9,98	./.:.:.:.:.	0/0:1,0:1:3:0,3,32	0/0:8,0:8:24:0,24,261	0/0:3,0:3:9:0,9,96	0/0:4,0:4:12:0,12,120	1/1:0,3:3:9:97,9,0	1/1:0,5:5:15:147,15,0	1/1:0,2:2:6:65,6,0	1/1:0,4:4:12:124,12,0	0/0:3,0:3:6:0,6,75	0/0:3,0:3:9:0,9,90	./.:.:.:.:.	1/1:0,5:5:15:156,15,0	./.:.:.:.:.	1/1:0,4:4:12:123,12,0	1/1:0,1:1:3:32,3,0	1/1:0,1:1:3:32,3,0	0/0:3,0:3:9:0,9,97	0/0:2,0:2:6:0,6,63	1/1:0,1:1:3:32,3,0	0/0:2,0:2:6:0,6,65	0/0:6,0:6:18:0,18,197	0/0:3,0:3:9:0,9,93	0/0:4,0:4:9:0,9,113	0/0:2,0:2:3:0,3,45	0/0:1,0:1:3:0,3,33	0/0:2,0:2:6:0,6,64	./.:.:.:.:.	0/0:1,0:1:3:0,3,33	0/0:9,0:9:27:0,27,288	0/0:4,0:4:12:0,12,124	0/0:3,0:3:9:0,9,99	1/1:0,2:2:6:65,6,0	1/1:0,2:2:6:62,6,0	0/0:5,0:5:9:0,9,120	./.:.:.:.:.	0/0:3,0:3:9:0,9,93	0/0:2,0:2:6:0,6,63	0/0:3,0:3:9:0,9,103	0/0:4,0:4:12:0,12,125	0/0:2,0:2:6:0,6,65	0/0:2,0:2:6:0,6,64	0/0:8,0:8:18:0,18,214	0/0:3,0:3:9:0,9,100	./.:.:.:.:.	0/0:3,0:3:9:0,9,90	./.:.:.:.:.	0/0:2,0:2:3:0,3,45	0/0:4,0:4:9:0,9,109	0/0:9,0:9:15:0,15,211	0/0:9,0:9:18:0,18,228	./.:.:.:.:.	0/0:2,0:2:3:0,3,45	0/0:33,0:33:99:0,99,1163
chr0	180030442	.	G	A	5544.69	.	AC=70;AF=0.265;AN=264;BaseQRankSum=-4.870;DP=925;Dels=0.00;FS=1.596;HaplotypeScore=0.0386;InbreedingCoeff=0.7043;MLEAC=65;MLEAF=0.246;MQ=59.75;MQ0=0;MQRankSum=-0.255;QD=25.79;ReadPosRankSum=-1.082	GT:AD:DP:GQ:PL	0/0:56,0:56:99:0,168,1791	0/0:25,0:25:75:0,75,789	0/0:21,0:21:63:0,63,646	0/0:33,0:33:99:0,99,1009	1/1:0,19:19:57:562,57,0	0/0:14,0:14:42:0,42,437	0/1:7,9:16:99:211,0,166	1/1:0,1:1:3:33,3,0	0/0:2,0:2:6:0,6,63	0/0:15,0:15:45:0,45,466	0/0:1,0:1:3:0,3,35	0/0:16,0:16:48:0,48,486	1/1:0,14:14:39:415,39,0	./.:.:.:.:.	0/0:12,0:12:36:0,36,377	1/1:0,18:18:54:533,54,0	0/0:18,0:18:54:0,54,554	0/0:2,0:2:6:0,6,65	0/0:8,0:8:18:0,18,214	0/0:5,0:5:15:0,15,153	0/0:4,0:4:12:0,12,132	0/0:15,0:15:45:0,45,459	0/0:21,0:21:54:0,54,607	0/0:16,0:16:45:0,45,483	0/0:3,0:3:9:0,9,98	0/0:13,0:13:39:0,39,412	0/0:8,0:8:18:0,18,220	1/1:0,3:3:9:97,9,0	1/1:0,1:1:3:32,3,0	1/1:0,14:14:42:434,42,0	1/1:0,7:7:21:224,21,0	0/0:2,0:2:6:0,6,53	1/1:0,15:15:45:441,45,0	1/1:0,3:3:9:89,9,0	0/0:16,0:16:48:0,48,489	0/0:6,0:6:18:0,18,191	0/0:18,0:18:51:0,51,541	0/0:13,0:13:39:0,39,402	1/1:0,15:15:45:455,45,0	0/0:3,0:3:9:0,9,99	1/1:0,4:4:12:133,12,0	0/0:9,0:9:27:0,27,278	0/0:11,0:11:33:0,33,348	0/0:20,0:20:60:0,60,612	0/0:14,0:14:39:0,39,417	0/0:16,0:16:48:0,48,500	0/0:14,0:14:39:0,39,422	0/0:2,0:2:6:0,6,66	1/1:0,3:3:9:93,9,0	0/0:3,0:3:9:0,9,94	0/0:2,0:2:3:0,3,31	0/0:4,0:4:12:0,12,125	1/1:0,4:4:12:126,12,0	1/1:0,1:1:3:29,3,0	0/0:5,0:5:15:0,15,158	0/0:3,0:3:9:0,9,95	0/0:3,0:3:9:0,9,92	0/0:8,0:8:24:0,24,245	0/0:4,0:4:12:0,12,122	0/0:5,0:5:12:0,12,141	1/1:0,4:4:9:106,9,0	1/1:0,5:5:15:155,15,0	0/0:4,0:4:12:0,12,128	1/1:0,1:1:3:31,3,0	0/0:2,0:2:6:0,6,61	0/0:2,0:2:6:0,6,61	0/0:3,0:3:9:0,9,86	1/1:0,5:5:15:151,15,0	1/1:0,3:3:9:92,9,0	0/0:1,0:1:3:0,3,30	0/0:2,0:2:6:0,6,61	0/0:1,0:1:3:0,3,31	0/0:1,0:1:3:0,3,32	0/0:2,0:2:6:0,6,59	0/0:4,0:4:12:0,12,122	0/0:3,0:3:9:0,9,92	0/0:1,0:1:3:0,3,32	./.:.:.:.:.	0/0:3,0:3:9:0,9,94	0/0:5,0:5:15:0,15,156	0/0:6,0:6:18:0,18,185	0/0:4,0:4:9:0,9,107	0/0:3,0:3:9:0,9,98	0/0:3,0:3:9:0,9,92	0/0:2,0:2:6:0,6,61	0/0:6,0:6:18:0,18,191	0/0:5,0:5:15:0,15,157	0/0:3,0:3:9:0,9,96	1/1:0,5:5:15:151,15,0	1/1:0,7:7:21:222,21,0	1/1:0,1:1:3:30,3,0	1/1:0,6:6:18:178,18,0	0/0:4,0:4:12:0,12,122	0/0:1,0:1:3:0,3,31	1/1:0,2:2:6:60,6,0	1/1:0,4:4:9:92,9,0	1/1:0,4:4:12:124,12,0	1/1:0,2:2:6:64,6,0	1/1:0,1:1:3:32,3,0	1/1:0,1:1:3:32,3,0	0/0:11,1:12:2:0,2,298	0/0:2,0:2:6:0,6,63	0/1:3,5:8:77:116,0,77	0/0:1,0:1:3:0,3,34	0/0:2,0:2:6:0,6,61	0/0:3,0:3:9:0,9,94	0/0:2,0:2:6:0,6,66	0/0:5,0:5:15:0,15,158	./.:.:.:.:.	0/0:9,0:9:24:0,24,261	0/0:7,0:7:21:0,21,209	./.:.:.:.:.	0/0:4,0:4:12:0,12,124	1/1:0,8:8:24:245,24,0	1/1:0,6:6:18:187,18,0	1/1:0,2:2:6:61,6,0	1/1:0,2:2:6:61,6,0	0/0:4,0:4:12:0,12,122	0/0:6,0:6:18:0,18,184	0/0:1,0:1:3:0,3,31	0/0:4,0:4:12:0,12,124	0/0:5,0:5:15:0,15,157	0/0:9,0:9:27:0,27,275	0/0:3,0:3:6:0,6,75	0/0:8,0:8:24:0,24,248	0/0:6,0:6:18:0,18,185	0/0:3,0:3:9:0,9,94	0/0:5,0:5:12:0,12,124	0/0:2,0:2:6:0,6,61	0/0:6,0:6:9:0,9,134	0/0:1,0:1:3:0,3,29	0/0:8,0:8:12:0,12,179	./.:.:.:.:.	0/0:1,0:1:3:0,3,32	0/0:4,0:4:6:0,6,89	0/0:8,0:8:12:0,12,164	0/0:19,0:19:57:0,57,653
chr0	180031958	.	G	A	1754.08	.	AC=37;AF=0.149;AN=248;BaseQRankSum=0.656;DP=709;Dels=0.00;FS=0.490;HaplotypeScore=0.0656;InbreedingCoeff=0.5431;MLEAC=31;MLEAF=0.125;MQ=59.87;MQ0=1;MQRankSum=-0.588;QD=25.06;ReadPosRankSum=-1.122	GT:AD:DP:GQ:PL	0/0:42,0:42:99:0,126,1351	0/0:22,0:22:63:0,63,673	0/0:18,0:18:54:0,54,560	0/0:38,0:38:99:0,114,1172	0/0:13,0:13:36:0,36,391	0/0:16,0:16:48:0,48,505	0/0:2,0:2:6:0,6,63	0/0:2,0:2:6:0,6,59	0/0:2,0:2:6:0,6,65	0/0:6,0:6:18:0,18,189	0/0:3,0:3:9:0,9,99	0/0:14,0:14:42:0,42,430	0/0:14,0:14:36:0,36,397	0/0:1,0:1:3:0,3,32	0/0:22,0:22:66:0,66,684	0/0:12,0:12:36:0,36,373	0/0:14,0:14:42:0,42,414	1/1:0,1:1:3:33,3,0	0/0:6,0:6:18:0,18,189	1/1:0,3:3:6:74,6,0	0/0:2,0:2:6:0,6,63	1/1:0,6:6:15:175,15,0	1/1:0,11:11:33:349,33,0	0/0:16,0:16:48:0,48,496	./.:.:.:.:.	0/0:20,0:20:60:0,60,604	0/0:13,0:13:39:0,39,417	0/0:6,0:6:18:0,18,181	./.:.:.:.:.	0/0:12,0:12:36:0,36,384	0/0:3,0:3:9:0,9,94	0/0:1,0:1:3:0,3,36	0/0:6,0:6:18:0,18,194	0/0:3,0:3:9:0,9,93	0/0:13,0:13:39:0,39,405	0/0:4,0:4:12:0,12,126	0/0:11,0:11:33:0,33,350	0/0:5,0:5:12:0,12,138	0/0:12,0:12:36:0,36,367	0/0:3,0:3:9:0,9,97	0/0:2,0:2:6:0,6,64	0/0:8,0:8:24:0,24,248	0/0:11,0:11:33:0,33,342	0/0:12,0:12:36:0,36,361	1/1:0,9:9:27:274,27,0	0/0:7,0:7:21:0,21,223	0/0:12,0:12:33:0,33,357	0/0:1,0:1:3:0,3,31	./.:.:.:.:.	0/0:2,0:2:6:0,6,59	0/0:2,0:2:6:0,6,57	0/0:2,0:2:6:0,6,63	0/0:4,0:4:12:0,12,128	0/0:3,0:3:9:0,9,95	./.:.:.:.:.	0/0:3,0:3:9:0,9,95	0/0:4,0:4:12:0,12,123	0/0:4,0:4:12:0,12,121	0/0:1,0:1:3:0,3,30	0/0:5,0:5:12:0,12,136	0/0:2,0:2:6:0,6,61	0/0:3,0:3:9:0,9,95	0/0:3,0:3:9:0,9,90	0/0:1,0:1:3:0,3,32	0/0:4,0:4:12:0,12,129	0/0:5,0:5:15:0,15,156	0/0:2,0:2:6:0,6,64	0/0:4,0:4:12:0,12,128	0/0:1,0:1:3:0,3,30	./.:.:.:.:.	0/0:1,0:1:3:0,3,33	1/1:0,7:7:21:219,21,0	./.:.:.:.:.	1/1:0,1:1:3:29,3,0	1/1:0,2:2:6:62,6,0	0/0:3,0:3:9:0,9,93	./.:.:.:.:.	1/1:0,1:1:3:31,3,0	./.:.:.:.:.	0/0:4,0:4:12:0,12,126	0/0:3,0:3:9:0,9,97	0/0:1,0:1:3:0,3,32	0/0:3,0:3:9:0,9,93	1/1:0,2:2:6:64,6,0	0/0:1,0:1:3:0,3,33	0/0:2,0:2:6:0,6,63	0/0:2,0:2:6:0,6,65	./.:.:.:.:.	0/0:8,0:8:24:0,24,249	0/0:2,0:2:6:0,6,60	0/0:1,0:1:3:0,3,30	./.:.:.:.:.	0/0:2,0:2:6:0,6,61	0/0:1,0:1:3:0,3,30	0/0:3,0:3:9:0,9,89	0/0:2,0:2:6:0,6,63	0/0:6,0:6:18:0,18,184	0/0:3,0:3:9:0,9,95	./.:.:.:.:.	./.:.:.:.:.	0/0:4,0:4:12:0,12,118	0/0:3,0:3:9:0,9,92	0/0:1,0:1:3:0,3,29	1/1:0,2:2:6:63,6,0	0/0:3,0:3:9:0,9,92	1/1:0,1:1:3:30,3,0	0/0:4,0:4:12:0,12,124	0/0:4,0:4:12:0,12,126	0/0:6,0:6:18:0,18,189	0/0:3,0:3:6:0,6,76	0/0:3,0:3:9:0,9,90	0/0:6,0:6:18:0,18,195	0/0:7,0:7:21:0,21,225	0/0:2,0:2:3:0,3,30	0/0:1,0:1:3:0,3,30	0/0:5,0:5:15:0,15,156	0/0:1,0:1:3:0,3,30	0/0:1,0:1:3:0,3,30	1/1:0,1:1:3:33,3,0	1/1:0,2:2:6:59,6,0	0/0:3,0:3:9:0,9,92	0/1:1,3:4:18:82,0,18	1/1:0,7:7:21:216,21,0	1/1:0,2:2:6:59,6,0	0/0:2,0:2:6:0,6,61	0/0:1,0:1:3:0,3,31	1/1:0,6:6:18:185,18,0	1/1:0,2:2:6:65,6,0	0/0:3,0:3:9:0,9,95	0/0:4,0:4:6:0,6,89	0/0:9,0:9:15:0,15,195	./.:.:.:.:.	0/0:3,0:3:3:0,3,45	0/0:5,0:5:9:0,9,107	0/0:2,0:2:3:0,3,45	0/0:2,0:2:3:0,3,45	0/0:18,0:18:54:0,54,599
chr0	180032021	.	C	T	4852.88	.	AC=61;AF=0.244;AN=250;BaseQRankSum=-4.195;DP=748;Dels=0.00;FS=10.039;HaplotypeScore=0.2577;InbreedingCoeff=0.6749;MLEAC=57;MLEAF=0.228;MQ=59.45;MQ0=1;MQRankSum=1.136;QD=26.37;ReadPosRankSum=0.692	GT:AD:DP:GQ:PL	0/0:43,0:43:99:0,129,1397	1/1:0,14:14:42:431,42,0	1/1:0,29:29:87:869,87,0	0/0:35,0:35:99:0,105,1090	0/0:9,0:9:27:0,27,289	0/0:11,0:11:33:0,33,340	0/0:3,0:3:9:0,9,97	0/0:3,0:3:9:0,9,94	0/0:1,0:1:3:0,3,32	0/0:13,0:14:39:0,39,406	./.:.:.:.:.	0/0:11,0:11:33:0,33,357	0/0:12,0:12:33:0,33,354	0/0:1,0:1:3:0,3,32	0/0:24,0:24:72:0,72,741	0/0:14,0:14:42:0,42,443	0/0:18,0:18:51:0,51,546	./.:.:.:.:.	0/0:3,0:3:9:0,9,94	1/1:0,5:5:9:120,9,0	1/1:0,2:2:6:63,6,0	1/1:0,10:10:27:283,27,0	1/1:0,12:12:33:350,33,0	0/0:11,0:11:33:0,33,350	0/0:3,0:3:9:0,9,97	0/0:18,0:18:54:0,54,580	0/0:11,0:11:30:0,30,331	0/0:7,0:7:21:0,21,230	0/0:6,0:6:18:0,18,200	0/0:12,0:12:36:0,36,378	0/0:4,0:4:12:0,12,126	0/0:5,0:5:15:0,15,161	0/0:9,0:9:27:0,27,275	0/0:6,0:6:18:0,18,191	1/1:0,15:15:45:441,45,0	0/0:6,0:6:18:0,18,201	0/0:19,0:19:57:0,57,581	0/0:1,0:1:3:0,3,33	0/0:10,0:10:30:0,30,314	./.:.:.:.:.	0/0:3,0:3:9:0,9,94	0/0:10,0:10:30:0,30,310	0/0:13,0:13:39:0,39,405	0/0:8,0:8:24:0,24,244	1/1:0,10:10:30:317,30,0	1/1:0,11:11:30:325,30,0	1/1:0,6:6:18:185,18,0	0/0:2,0:2:6:0,6,65	0/0:3,0:3:6:0,6,75	0/0:2,0:2:6:0,6,64	./.:.:.:.:.	0/0:1,0:1:3:0,3,31	0/0:4,0:4:12:0,12,122	0/0:2,0:2:6:0,6,63	0/0:1,0:1:3:0,3,32	0/0:2,0:2:6:0,6,64	0/0:4,0:4:12:0,12,124	0/0:2,0:2:6:0,6,66	0/0:2,0:2:6:0,6,62	0/0:5,0:5:15:0,15,162	0/0:2,0:2:6:0,6,61	0/0:3,0:3:9:0,9,97	0/0:3,0:3:9:0,9,96	0/0:2,0:2:6:0,6,62	0/0:1,0:1:3:0,3,28	0/0:6,0:6:18:0,18,186	0/0:2,0:2:6:0,6,61	0/0:3,0:3:9:0,9,93	0/0:1,0:1:3:0,3,32	0/0:2,0:2:6:0,6,63	1/1:0,2:2:6:59,6,0	1/1:0,4:4:12:118,12,0	1/1:0,3:3:9:97,9,0	1/1:0,4:4:9:103,9,0	1/1:0,3:3:9:89,9,0	0/0:1,0:1:3:0,3,32	0/0:3,0:3:9:0,9,96	0/0:1,0:1:3:0,3,32	0/0:1,0:1:3:0,3,32	0/0:1,0:1:3:0,3,32	1/1:0,2:2:6:63,6,0	./.:.:.:.:.	0/1:1,5:6:15:143,0,15	1/1:0,3:3:9:92,9,0	0/0:1,0:1:3:0,3,31	0/0:4,0:4:12:0,12,127	0/0:5,0:5:12:0,12,139	0/0:3,0:3:9:0,9,96	0/0:5,0:5:15:0,15,159	0/0:5,0:5:15:0,15,163	0/0:1,0:1:3:0,3,31	0/0:4,0:4:12:0,12,127	./.:.:.:.:.	./.:.:.:.:.	0/0:3,0:3:9:0,9,98	0/0:6,0:6:18:0,18,193	0/0:5,0:5:15:0,15,162	./.:.:.:.:.	0/0:3,0:3:9:0,9,95	0/0:1,0:1:3:0,3,28	0/0:4,0:4:12:0,12,128	./.:.:.:.:.	0/0:2,0:2:6:0,6,61	1/1:0,1:1:3:30,3,0	0/0:3,0:3:9:0,9,97	1/1:0,3:3:9:95,9,0	0/0:7,0:7:21:0,21,231	1/1:0,3:3:9:92,9,0	0/0:1,0:1:3:0,3,31	0/0:3,0:3:9:0,9,92	0/0:2,0:2:6:0,6,61	0/0:1,0:1:3:0,3,32	0/0:11,0:11:33:0,33,342	0/0:2,0:2:6:0,6,65	0/0:1,0:1:3:0,3,32	0/0:5,0:5:15:0,15,157	./.:.:.:.:.	0/0:3,0:3:9:0,9,95	1/1:0,1:1:3:31,3,0	1/1:0,3:3:9:89,9,0	0/0:3,0:3:9:0,9,96	1/1:0,5:5:15:150,15,0	1/1:0,7:7:21:224,21,0	1/1:0,1:1:3:33,3,0	0/0:3,0:3:9:0,9,95	0/0:3,0:3:9:0,9,95	1/1:0,3:3:9:86,9,0	1/1:0,2:2:6:59,6,0	./.:.:.:.:.	1/1:0,8:8:12:179,12,0	0/0:4,0:4:6:0,6,89	./.:.:.:.:.	0/0:3,0:3:3:0,3,45	0/0:5,0:5:12:0,12,139	1/1:0,4:4:6:89,6,0	1/1:0,2:2:3:45,3,0	0/0:25,0:26:72:0,72,818
chr0	180033130	.	C	T	2192.59	.	AC=20;AF=0.083;AN=240;BaseQRankSum=-0.705;DP=686;Dels=0.00;FS=2.069;HaplotypeScore=0.0819;InbreedingCoeff=0.4703;MLEAC=15;MLEAF=0.063;MQ=59.83;MQ0=0;MQRankSum=0.517;QD=28.85;ReadPosRankSum=0.988	GT:AD:DP:GQ:PL	1/1:0,44:44:99:1443,132,0	0/0:17,0:17:51:0,51,543	0/0:13,0:13:39:0,39,424	0/0:22,0:22:66:0,66,669	0/0:14,0:14:42:0,42,427	1/1:0,5:5:12:139,12,0	0/0:7,0:7:21:0,21,228	0/0:2,0:2:6:0,6,65	0/0:1,0:1:3:0,3,31	0/0:12,0:12:36:0,36,367	0/0:1,0:1:3:0,3,32	0/0:12,0:12:36:0,36,373	0/0:11,0:11:33:0,33,346	0/0:1,0:1:3:0,3,33	0/0:18,0:18:54:0,54,558	0/0:11,0:11:33:0,33,359	0/0:8,0:8:21:0,21,228	1/1:0,1:1:3:32,3,0	0/0:4,0:4:12:0,12,122	0/0:4,0:4:12:0,12,130	./.:.:.:.:.	0/0:7,0:7:21:0,21,218	0/0:13,0:13:36:0,36,390	0/0:22,0:22:66:0,66,681	./.:.:.:.:.	0/0:17,0:17:42:0,42,480	0/0:9,0:9:27:0,27,284	0/0:2,0:2:6:0,6,61	0/0:3,0:3:9:0,9,96	0/0:10,0:10:30:0,30,322	./.:.:.:.:.	./.:.:.:.:.	0/0:23,0:23:60:0,60,668	0/0:4,0:4:12:0,12,120	0/0:9,0:9:27:0,27,281	0/0:2,0:2:6:0,6,63	1/1:0,15:15:45:467,45,0	0/0:12,0:12:36:0,36,379	0/0:11,0:11:33:0,33,344	0/0:2,0:2:6:0,6,54	0/0:2,0:2:6:0,6,65	0/0:5,0:5:15:0,15,150	0/0:10,0:10:27:0,27,303	0/0:13,0:13:39:0,39,396	0/0:7,0:7:21:0,21,211	0/0:4,0:4:12:0,12,133	0/0:6,0:6:18:0,18,180	0/0:1,0:1:3:0,3,31	./.:.:.:.:.	0/0:6,0:6:12:0,12,155	./.:.:.:.:.	0/0:9,0:9:24:0,24,266	0/0:5,0:5:12:0,12,139	0/0:2,0:2:6:0,6,62	0/0:5,0:5:15:0,15,153	0/0:2,0:2:6:0,6,67	0/0:6,0:6:18:0,18,182	0/0:3,0:3:9:0,9,96	0/0:3,0:3:9:0,9,93	0/0:6,0:6:18:0,18,189	0/0:4,0:4:9:0,9,106	0/0:4,0:4:12:0,12,117	0/0:4,0:4:12:0,12,123	0/0:4,0:4:12:0,12,124	0/0:3,0:3:9:0,9,90	./.:.:.:.:.	0/0:3,0:3:9:0,9,93	0/0:5,0:5:15:0,15,157	./.:.:.:.:.	1/1:0,1:1:3:31,3,0	0/0:3,0:3:9:0,9,91	0/0:3,0:3:9:0,9,95	0/0:3,0:3:9:0,9,87	0/0:5,0:5:15:0,15,162	0/0:5,0:5:15:0,15,162	0/0:6,0:6:18:0,18,173	0/0:2,0:2:6:0,6,67	0/0:2,0:2:6:0,6,62	./.:.:.:.:.	0/0:6,0:6:18:0,18,185	0/0:3,0:3:9:0,9,86	0/0:1,0:1:3:0,3,30	0/0:3,0:3:9:0,9,97	0/0:2,0:2:6:0,6,69	1/1:0,3:3:9:92,9,0	0/0:3,0:3:9:0,9,96	./.:.:.:.:.	0/0:2,0:2:6:0,6,59	0/0:2,0:2:6:0,6,61	0/0:1,0:1:3:0,3,31	0/0:2,0:2:6:0,6,66	0/0:1,0:1:3:0,3,35	0/0:3,0:3:9:0,9,95	./.:.:.:.:.	0/0:4,0:4:12:0,12,130	0/0:1,0:1:3:0,3,29	0/0:1,0:1:3:0,3,31	0/0:1,0:1:3:0,3,35	0/0:1,0:1:3:0,3,32	0/0:1,0:1:3:0,3,32	0/0:1,0:1:3:0,3,32	0/0:2,0:2:6:0,6,64	0/0:3,0:3:9:0,9,89	0/0:4,0:4:12:0,12,120	1/1:0,1:1:3:31,3,0	0/0:3,0:3:9:0,9,97	1/1:0,2:2:6:64,6,0	0/0:4,0:4:12:0,12,126	./.:.:.:.:.	0/0:5,0:5:15:0,15,155	0/0:3,0:3:9:0,9,92	./.:.:.:.:.	0/0:10,0:10:24:0,24,270	0/0:4,0:4:12:0,12,128	0/0:3,0:3:9:0,9,94	0/0:3,0:3:9:0,9,97	0/0:3,0:3:9:0,9,94	./.:.:.:.:.	./.:.:.:.:.	./.:.:.:.:.	0/0:4,0:4:12:0,12,126	0/0:1,0:1:3:0,3,32	0/0:5,0:5:15:0,15,154	0/0:3,0:3:9:0,9,91	1/1:0,2:2:6:64,6,0	1/1:0,2:2:6:59,6,0	0/0:4,0:4:12:0,12,127	0/0:3,0:3:9:0,9,97	0/0:2,0:2:6:0,6,59	./.:.:.:.:.	0/0:2,0:2:3:0,3,32	0/0:2,0:2:3:0,3,44	0/0:3,0:3:6:0,6,76	0/0:10,0:10:21:0,21,257	0/0:9,0:9:15:0,15,210	0/0:4,0:4:6:0,6,89	0/0:16,0:16:45:0,45,503
chr0	180033299	.	C	T	895.3	.	AC=17;AF=0.064;AN=266;BaseQRankSum=2.679;DP=803;Dels=0.00;FS=2.166;HaplotypeScore=0.0810;InbreedingCoeff=0.3912;MLEAC=13;MLEAF=0.049;MQ=59.70;MQ0=1;MQRankSum=0.442;QD=23.56;ReadPosRankSum=-0.568	GT:AD:DP:GQ:PL	0/0:60,0:60:99:0,177,1846	0/0:19,0:19:57:0,57,586	0/0:13,0:13:39:0,39,392	0/0:38,0:38:99:0,114,1165	0/0:10,0:10:30:0,30,313	0/0:17,0:17:48:0,48,507	0/0:14,0:14:42:0,42,415	0/0:2,0:2:6:0,6,61	0/0:2,0:2:6:0,6,65	0/0:12,0:12:36:0,36,361	0/0:2,0:2:6:0,6,65	0/0:14,0:14:39:0,39,417	0/0:13,0:13:39:0,39,402	0/0:1,0:1:3:0,3,33	0/0:14,0:14:42:0,42,437	0/0:21,0:21:60:0,60,640	0/0:7,0:7:21:0,21,217	0/0:2,0:2:6:0,6,67	0/0:6,0:6:18:0,18,175	0/0:6,0:6:18:0,18,171	0/0:1,0:1:3:0,3,33	0/0:14,0:14:42:0,42,425	0/0:9,0:9:27:0,27,287	0/0:17,0:17:51:0,51,518	0/0:1,0:1:3:0,3,31	0/0:9,0:9:27:0,27,274	0/0:8,0:8:24:0,24,244	0/0:3,0:3:9:0,9,80	0/0:4,0:4:12:0,12,126	0/0:13,0:13:36:0,36,371	0/0:3,0:3:9:0,9,97	0/0:5,0:5:15:0,15,155	0/0:12,0:12:36:0,36,365	0/0:1,0:1:3:0,3,33	0/0:15,0:15:45:0,45,464	0/0:1,0:1:3:0,3,33	0/0:17,0:17:51:0,51,529	1/1:0,12:12:33:364,33,0	0/0:13,0:13:39:0,39,386	1/1:0,3:3:9:100,9,0	0/0:1,0:1:3:0,3,33	0/0:9,0:9:27:0,27,275	0/0:23,0:23:66:0,66,698	0/0:10,0:10:30:0,30,306	0/0:11,0:11:30:0,30,326	0/0:14,0:14:36:0,36,389	0/0:4,0:4:12:0,12,128	0/0:3,0:3:9:0,9,95	0/0:1,0:1:3:0,3,32	0/0:5,0:5:15:0,15,151	0/0:3,0:3:9:0,9,91	1/1:0,3:3:9:97,9,0	0/0:4,0:4:12:0,12,126	0/0:4,0:4:12:0,12,122	0/0:3,0:3:9:0,9,86	0/0:3,0:3:9:0,9,97	0/0:4,0:4:12:0,12,118	0/0:4,0:4:12:0,12,125	1/1:0,6:6:15:169,15,0	0/0:2,0:2:6:0,6,63	0/0:6,0:6:15:0,15,167	0/0:3,0:3:9:0,9,92	0/0:3,0:3:9:0,9,86	0/0:2,0:2:6:0,6,65	0/0:6,0:6:18:0,18,186	0/0:2,0:2:6:0,6,59	0/0:4,0:4:12:0,12,115	0/0:4,0:4:12:0,12,126	0/0:4,0:4:12:0,12,126	./.:.:.:.:.	0/0:2,0:2:6:0,6,57	0/0:1,0:1:3:0,3,32	0/0:2,0:2:6:0,6,63	0/0:3,0:3:9:0,9,86	0/0:5,0:5:12:0,12,137	0/0:2,0:2:3:0,3,45	0/0:3,0:3:9:0,9,90	0/0:4,0:4:12:0,12,124	0/0:1,0:1:3:0,3,31	0/0:4,0:4:9:0,9,107	0/0:1,0:1:3:0,3,31	0/0:2,0:2:6:0,6,64	0/0:6,0:6:18:0,18,188	0/0:4,0:4:12:0,12,118	0/0:1,0:1:3:0,3,31	0/0:3,0:3:9:0,9,95	0/0:4,0:4:12:0,12,114	1/1:0,6:6:18:185,18,0	0/0:4,0:4:12:0,12,118	0/1:1,1:2:16:16,0,27	0/0:1,0:1:3:0,3,32	0/0:3,0:3:9:0,9,97	0/0:3,0:3:9:0,9,88	0/0:2,0:2:6:0,6,58	./.:.:.:.:.	0/0:3,0:3:9:0,9,89	0/0:2,0:2:6:0,6,63	0/0:3,0:3:9:0,9,86	0/0:1,0:1:3:0,3,29	0/0:1,0:1:3:0,3,30	0/0:4,0:4:12:0,12,121	./.:.:.:.:.	0/0:2,0:2:6:0,6,65	0/0:3,0:3:9:0,9,83	0/0:2,0:2:6:0,6,61	0/0:3,0:3:9:0,9,92	0/0:2,0:2:6:0,6,61	0/0:5,0:5:15:0,15,149	1/1:0,1:1:3:31,3,0	0/0:6,0:6:18:0,18,178	0/0:5,0:5:15:0,15,149	1/1:0,1:1:3:32,3,0	1/1:0,4:4:12:125,12,0	0/0:2,0:2:3:0,3,27	0/0:4,0:4:12:0,12,122	0/0:1,0:1:3:0,3,31	0/0:2,0:2:6:0,6,53	0/0:1,0:1:3:0,3,30	0/0:4,0:4:12:0,12,113	0/0:3,0:3:9:0,9,97	0/0:2,0:2:6:0,6,58	0/0:1,0:1:3:0,3,32	0/0:10,0:10:30:0,30,306	0/0:6,0:6:18:0,18,183	0/0:5,0:5:12:0,12,139	0/0:3,0:3:6:0,6,74	0/0:6,0:6:18:0,18,184	0/0:6,0:6:18:0,18,189	0/0:1,0:1:3:0,3,32	./.:.:.:.:.	0/0:4,0:4:6:0,6,89	0/0:6,0:6:9:0,9,119	0/0:4,0:4:9:0,9,105	0/0:6,0:6:12:0,12,146	0/0:4,0:4:9:0,9,102	0/0:7,0:7:12:0,12,164	0/0:13,0:13:39:0,39,407
chr0	180033636	.	G	A	1548.75	.	AC=17;AF=0.064;AN=264;BaseQRankSum=-1.833;DP=1150;Dels=0.00;FS=1.031;HaplotypeScore=0.1218;InbreedingCoeff=0.4344;MLEAC=16;MLEAF=0.061;MQ=59.74;MQ0=0;MQRankSum=-1.357;QD=22.78;ReadPosRankSum=-0.690	GT:AD:DP:GQ:PL	0/0:70,0:70:99:0,211,2235	0/0:16,0:16:48:0,48,513	0/0:23,0:23:63:0,63,692	0/0:72,0:72:99:0,217,2272	0/0:12,0:12:36:0,36,370	0/0:21,0:21:63:0,63,667	0/0:20,0:20:60:0,60,650	0/0:6,0:6:18:0,18,195	0/0:5,0:5:15:0,15,161	0/0:24,0:24:72:0,72,757	0/0:2,0:2:6:0,6,61	0/0:19,0:19:57:0,57,593	0/0:11,0:11:33:0,33,344	0/0:1,0:1:3:0,3,33	0/0:15,0:15:45:0,45,481	0/0:26,0:26:78:0,78,819	1/1:0,12:12:30:338,30,0	0/0:3,0:3:9:0,9,96	0/0:10,0:10:30:0,30,306	0/0:13,0:13:36:0,36,389	0/0:3,0:3:9:0,9,95	0/0:20,0:20:57:0,57,605	0/0:20,0:20:51:0,51,587	0/0:29,0:29:81:0,81,880	0/0:2,0:2:6:0,6,62	0/0:29,0:29:78:0,78,861	0/0:12,0:12:36:0,36,366	0/0:8,0:8:24:0,24,255	0/0:6,0:6:18:0,18,192	0/0:31,0:31:84:0,84,929	0/1:5,1:6:15:15,0,143	0/1:1,6:7:10:171,0,10	0/0:23,0:23:69:0,69,725	0/0:4,0:4:12:0,12,122	0/0:15,0:15:45:0,45,469	0/0:4,0:4:12:0,12,128	0/0:25,0:25:72:0,72,782	0/0:12,0:12:36:0,36,378	1/1:0,16:16:48:495,48,0	0/0:4,0:4:12:0,12,133	0/0:7,0:7:21:0,21,218	0/0:20,0:20:57:0,57,591	0/0:11,0:11:30:0,30,328	0/0:22,0:22:66:0,66,686	0/0:14,0:14:42:0,42,447	0/0:11,0:11:33:0,33,341	0/0:14,0:14:33:0,33,382	0/0:5,0:5:15:0,15,157	0/0:2,0:2:6:0,6,68	0/0:4,0:4:12:0,12,122	0/0:3,0:3:6:0,6,76	0/0:6,0:6:18:0,18,187	0/0:4,0:4:12:0,12,119	0/0:3,0:3:9:0,9,93	0/0:4,0:4:12:0,12,122	0/0:3,0:3:6:0,6,64	0/0:3,0:3:9:0,9,94	0/0:8,0:8:18:0,18,215	0/0:1,0:1:3:0,3,32	0/0:6,0:6:18:0,18,193	0/0:3,0:3:6:0,6,77	0/0:1,0:1:3:0,3,31	1/1:0,5:5:15:158,15,0	0/0:8,0:8:24:0,24,249	1/1:0,5:5:15:149,15,0	0/0:4,0:4:12:0,12,119	0/0:1,0:1:3:0,3,31	0/0:11,0:11:33:0,33,344	0/0:10,0:10:27:0,27,295	0/0:1,0:1:3:0,3,31	0/0:1,0:1:3:0,3,31	0/0:5,0:5:15:0,15,157	0/0:4,0:4:12:0,12,123	0/0:3,0:3:9:0,9,90	0/0:9,0:9:27:0,27,286	0/0:6,0:6:18:0,18,192	0/0:1,0:1:3:0,3,32	0/0:5,0:5:15:0,15,160	0/0:1,0:1:3:0,3,32	0/0:3,0:3:9:0,9,94	0/0:5,0:5:15:0,15,162	0/0:4,0:4:12:0,12,123	0/0:6,0:6:18:0,18,189	0/0:1,0:1:3:0,3,33	0/0:2,0:2:6:0,6,60	0/0:3,0:3:9:0,9,92	1/1:0,7:7:18:199,18,0	0/0:4,0:4:12:0,12,124	0/0:6,0:6:15:0,15,169	0/0:5,0:5:15:0,15,149	0/1:1,1:2:26:27,0,26	0/0:4,0:4:12:0,12,130	0/0:2,0:2:6:0,6,61	./.:.:.:.:.	0/0:5,0:5:15:0,15,162	0/0:2,0:2:6:0,6,52	0/0:6,0:7:18:0,18,186	0/0:1,0:1:3:0,3,32	0/0:1,0:1:3:0,3,33	0/0:5,0:5:15:0,15,159	0/0:2,0:2:6:0,6,61	./.:.:.:.:.	0/0:1,0:1:3:0,3,31	0/0:6,0:6:18:0,18,189	0/0:1,0:1:3:0,3,32	0/0:12,0:12:27:0,27,325	0/0:7,0:7:21:0,21,219	0/0:9,0:9:27:0,27,284	0/0:1,0:1:3:0,3,32	0/0:7,0:7:18:0,18,199	0/0:7,0:7:18:0,18,200	0/0:1,0:1:3:0,3,34	0/0:9,0:9:21:0,21,243	1/1:0,4:4:12:120,12,0	1/1:0,4:4:12:127,12,0	0/0:9,0:9:27:0,27,281	0/0:4,0:4:12:0,12,118	0/0:5,0:5:15:0,15,153	0/0:2,0:2:6:0,6,64	0/0:4,0:4:12:0,12,126	0/0:6,0:6:18:0,18,192	0/0:4,0:4:12:0,12,120	0/0:7,0:7:21:0,21,223	0/0:7,0:7:21:0,21,217	0/0:2,0:2:6:0,6,65	0/0:5,0:5:15:0,15,160	0/0:6,0:6:18:0,18,192	0/0:3,0:3:9:0,9,93	0/0:2,0:2:6:0,6,60	./.:.:.:.:.	./.:.:.:.:.	0/0:2,0:2:3:0,3,45	0/0:2,0:2:3:0,3,45	0/0:6,0:6:9:0,9,134	./.:.:.:.:.	0/0:1,0:1:3:0,3,31	0/0:34,0:34:99:0,102,1133
chr0	180034774	.	A	C	62.78	.	AC=14;AF=0.052;AN=268;BaseQRankSum=2.119;DP=1157;Dels=0.00;FS=28.909;HaplotypeScore=0.2330;InbreedingCoeff=0.1093;MLEAC=8;MLEAF=0.030;MQ=57.02;MQ0=4;MQRankSum=-7.605;QD=0.87;ReadPosRankSum=-3.574	GT:AD:DP:GQ:PL	0/0:59,1:60:99:0,139,1798	0/0:21,1:22:31:0,31,600	0/0:24,1:25:36:0,36,700	0/0:36,2:38:49:0,49,1049	0/0:8,0:8:24:0,24,248	0/0:17,1:18:51:0,51,525	0/0:22,1:23:34:0,34,625	0/0:3,0:3:9:0,9,90	0/0:2,0:2:3:0,3,31	0/1:22,2:24:3:3,0,573	0/0:4,0:4:12:0,12,129	0/0:21,0:21:60:0,60,637	0/0:22,1:23:34:0,34,607	0/0:2,0:2:6:0,6,55	0/0:19,0:19:57:0,57,591	0/0:17,1:18:45:0,45,489	0/0:14,0:14:42:0,42,430	0/0:8,1:9:24:0,24,253	0/0:21,2:23:2:0,2,563	0/0:12,0:12:33:0,33,348	0/0:4,0:4:12:0,12,124	0/0:20,1:21:21:0,21,491	0/0:16,1:18:15:0,15,454	0/0:29,1:30:53:0,53,831	0/0:3,0:3:9:0,9,96	0/0:28,0:28:84:0,84,868	0/0:11,1:12:3:0,3,307	0/0:4,0:4:12:0,12,126	0/0:1,1:2:3:0,3,32	0/0:31,1:32:93:0,93,964	0/0:7,0:7:21:0,21,220	0/0:5,0:5:15:0,15,164	0/0:24,1:25:69:0,69,730	0/0:2,0:2:6:0,6,65	0/0:21,0:21:57:0,57,585	0/0:5,1:6:15:0,15,157	0/0:20,0:20:60:0,60,619	0/0:11,1:12:4:0,4,298	0/0:11,0:11:33:0,33,344	0/0:4,0:4:9:0,9,95	0/0:3,0:3:9:0,9,95	0/0:11,1:12:33:0,33,344	0/0:16,0:16:48:0,48,505	0/0:9,0:9:27:0,27,275	0/0:14,0:14:42:0,42,439	0/0:27,2:29:53:0,53,805	0/1:12,1:13:8:8,0,261	0/0:6,2:8:18:0,18,188	0/0:4,0:4:9:0,9,95	0/0:7,0:7:18:0,18,203	0/0:7,0:7:21:0,21,221	0/0:5,0:5:15:0,15,156	0/0:5,0:5:15:0,15,156	0/0:4,1:5:12:0,12,122	0/0:9,0:9:27:0,27,278	0/0:10,0:10:30:0,30,310	0/0:4,0:4:12:0,12,118	0/0:3,0:3:9:0,9,95	0/0:2,0:2:6:0,6,66	0/0:3,0:3:9:0,9,96	0/0:1,0:1:3:0,3,31	0/0:4,0:4:12:0,12,121	0/0:6,0:6:18:0,18,191	0/0:3,1:4:9:0,9,95	0/0:7,0:7:21:0,21,225	0/0:6,0:6:15:0,15,171	0/0:3,0:3:9:0,9,94	0/0:1,0:1:3:0,3,32	0/0:2,0:2:6:0,6,65	0/0:3,0:3:9:0,9,91	0/0:1,0:1:3:0,3,32	0/0:4,0:4:12:0,12,126	0/0:1,0:1:3:0,3,32	0/0:6,0:6:18:0,18,187	0/0:5,0:5:15:0,15,162	1/1:0,1:1:3:33,3,0	0/0:4,0:4:12:0,12,126	0/0:1,0:1:3:0,3,32	0/1:2,1:3:14:14,0,56	0/0:7,0:7:15:0,15,190	0/0:3,0:3:9:0,9,88	0/0:4,0:4:12:0,12,122	0/0:9,0:9:27:0,27,295	0/0:3,0:3:9:0,9,95	0/0:4,0:4:12:0,12,128	0/0:6,0:6:15:0,15,156	0/0:6,0:6:15:0,15,171	0/0:5,0:5:15:0,15,146	0/0:5,0:5:15:0,15,159	0/0:6,0:6:18:0,18,195	0/0:2,0:2:6:0,6,64	0/0:7,0:7:15:0,15,184	./.:.:.:.:.	0/0:2,0:2:6:0,6,63	0/0:5,0:5:15:0,15,155	0/0:5,0:5:15:0,15,162	0/0:7,0:7:18:0,18,184	0/0:5,0:5:15:0,15,157	0/0:1,0:1:3:0,3,32	0/0:4,0:4:12:0,12,125	0/0:6,0:6:15:0,15,158	0/0:2,0:2:6:0,6,67	0/0:6,0:6:18:0,18,189	0/0:5,0:5:15:0,15,155	./.:.:.:.:.	0/0:1,0:1:3:0,3,29	0/0:8,0:8:24:0,24,255	0/0:5,0:5:15:0,15,162	0/0:6,0:6:18:0,18,182	0/0:12,1:13:7:0,7,338	0/0:9,0:9:24:0,24,265	0/0:6,0:6:18:0,18,184	0/0:6,0:6:15:0,15,172	0/1:4,1:5:16:16,0,115	0/0:6,0:6:18:0,18,191	0/0:7,0:7:21:0,21,220	0/1:3,1:4:11:11,0,84	0/0:5,0:5:15:0,15,159	0/0:3,1:4:9:0,9,91	0/0:4,0:4:9:0,9,110	0/0:6,0:6:18:0,18,181	0/0:9,0:9:27:0,27,288	0/1:4,1:5:17:17,0,112	0/0:3,0:3:9:0,9,93	0/0:8,0:8:21:0,21,233	0/0:8,0:8:21:0,21,229	0/1:7,1:8:11:11,0,155	0/1:4,1:5:18:18,0,113	0/0:3,0:3:9:0,9,95	0/0:4,0:4:9:0,9,109	./.:.:.:.:.	1/1:0,2:2:3:45,3,0	0/0:2,0:2:3:0,3,45	0/0:3,0:3:6:0,6,76	0/0:4,2:6:9:0,9,109	1/1:0,2:2:3:45,3,0	0/0:13,0:13:39:0,39,431
chr0	180051024	.	A	C	9352.62	.	AC=72;AF=0.269;AN=268;BaseQRankSum=2.457;DP=1189;Dels=0.00;FS=5.654;HaplotypeScore=0.0958;InbreedingCoeff=0.7115;MLEAC=69;MLEAF=0.257;MQ=59.74;MQ0=0;MQRankSum=-2.539;QD=26.80;ReadPosRankSum=0.546	GT:AD:DP:GQ:PL	0/0:66,0:66:99:0,198,2097	0/0:21,0:21:63:0,63,642	0/0:20,0:20:60:0,60,619	1/1:0,48:48:99:1473,144,0	1/1:0,16:16:45:487,45,0	0/0:20,0:20:51:0,51,565	0/0:23,0:23:63:0,63,672	1/1:0,3:3:9:98,9,0	1/1:0,5:5:15:164,15,0	1/1:0,22:22:66:699,66,0	1/1:0,2:2:6:62,6,0	0/0:25,0:25:69:0,69,737	1/1:0,15:15:42:464,42,0	0/0:1,0:1:3:0,3,32	1/1:0,24:24:72:757,72,0	1/1:0,25:25:75:765,75,0	0/0:29,0:29:78:0,78,844	0/0:1,0:1:3:0,3,33	0/0:7,0:7:21:0,21,216	0/0:1,0:1:3:0,3,29	0/0:4,0:4:12:0,12,120	0/0:11,0:11:33:0,33,331	0/0:26,0:26:78:0,78,802	0/0:24,0:24:60:0,60,683	./.:.:.:.:.	0/1:9,7:16:99:171,0,228	0/0:12,0:12:36:0,36,375	0/0:3,0:3:9:0,9,95	0/1:1,3:4:20:86,0,20	1/1:0,20:20:57:611,57,0	1/1:0,5:5:15:162,15,0	1/1:0,3:3:9:96,9,0	1/1:0,29:29:75:831,75,0	0/0:6,0:6:18:0,18,185	0/0:17,0:17:51:0,51,519	0/1:1,1:2:27:28,0,27	1/1:0,15:15:45:471,45,0	0/0:10,0:10:24:0,24,270	0/0:14,0:14:42:0,42,430	0/1:2,1:3:24:24,0,56	0/0:3,0:3:9:0,9,97	0/0:15,0:15:45:0,45,460	0/0:22,0:22:66:0,66,684	0/0:25,0:25:75:0,75,768	0/0:18,0:18:48:0,48,528	0/0:20,0:20:45:0,45,532	0/0:11,0:11:33:0,33,355	0/1:6,1:7:11:11,0,168	0/0:2,0:2:6:0,6,60	0/0:6,0:6:18:0,18,185	0/0:2,0:2:6:0,6,61	1/1:0,6:6:18:185,18,0	1/1:0,8:8:24:252,24,0	1/1:0,4:4:9:107,9,0	0/0:7,0:7:21:0,21,217	1/1:0,4:4:12:124,12,0	0/0:8,0:8:24:0,24,246	0/0:12,0:12:30:0,30,343	1/1:0,4:4:12:128,12,0	0/0:4,0:4:9:0,9,106	1/1:0,8:8:24:245,24,0	1/1:0,6:6:18:187,18,0	0/0:10,0:10:30:0,30,318	0/0:5,0:5:12:0,12,141	0/0:5,0:5:15:0,15,153	1/1:0,1:1:3:32,3,0	0/0:2,0:2:6:0,6,61	0/0:4,0:4:12:0,12,122	1/1:0,4:4:12:132,12,0	0/0:3,0:3:9:0,9,90	0/0:1,0:1:3:0,3,32	0/0:7,0:7:21:0,21,215	0/0:4,0:4:12:0,12,121	0/0:9,0:9:27:0,27,275	0/0:5,0:5:15:0,15,153	0/0:9,0:9:27:0,27,289	0/0:6,0:6:18:0,18,191	0/0:5,0:5:15:0,15,161	0/0:1,0:1:3:0,3,30	0/0:9,0:9:27:0,27,282	0/0:1,0:1:3:0,3,32	0/0:3,0:3:9:0,9,92	0/0:2,0:2:6:0,6,61	0/0:7,0:7:21:0,21,211	0/0:3,0:3:9:0,9,96	0/0:2,0:2:6:0,6,62	1/1:0,6:6:18:188,18,0	1/1:0,3:3:9:90,9,0	1/1:0,7:7:18:204,18,0	1/1:0,2:2:6:63,6,0	1/1:0,2:2:6:63,6,0	0/0:5,0:5:15:0,15,161	1/1:0,6:6:18:185,18,0	1/1:0,3:3:9:97,9,0	1/1:0,2:2:6:65,6,0	0/0:9,0:9:27:0,27,278	0/0:5,0:5:15:0,15,159	./.:.:.:.:.	0/0:1,0:1:3:0,3,31	1/1:0,1:1:3:31,3,0	0/0:3,0:3:9:0,9,96	./.:.:.:.:.	0/0:1,0:1:3:0,3,31	0/0:6,0:6:18:0,18,187	0/0:7,0:7:15:0,15,182	0/0:7,0:7:21:0,21,223	0/0:2,0:2:6:0,6,69	0/0:8,0:8:24:0,24,247	0/0:3,0:3:9:0,9,97	0/0:8,0:8:21:0,21,222	0/0:12,0:12:36:0,36,358	0/0:3,0:3:9:0,9,97	0/0:9,0:9:27:0,27,281	0/1:4,2:6:43:43,0,107	0/0:8,0:8:24:0,24,254	0/0:9,0:9:27:0,27,283	1/1:0,2:2:6:63,6,0	0/0:3,0:3:9:0,9,92	0/0:5,0:5:12:0,12,122	0/0:5,0:5:15:0,15,153	0/0:9,0:9:24:0,24,257	0/0:8,0:8:24:0,24,252	0/0:4,0:4:12:0,12,124	0/0:3,0:3:9:0,9,92	0/0:8,0:8:24:0,24,248	0/0:6,0:6:18:0,18,184	0/0:7,0:7:21:0,21,221	0/0:6,0:6:18:0,18,190	0/0:6,0:6:18:0,18,188	0/0:4,0:4:6:0,6,89	0/0:6,0:6:9:0,9,134	0/0:2,0:2:3:0,3,45	0/0:3,0:3:6:0,6,76	0/0:4,0:4:6:0,6,89	0/0:4,0:4:6:0,6,89	0/0:4,0:4:6:0,6,89	0/0:38,0:38:99:0,114,1296
chr0	180052957	.	C	T	1201.17	.	AC=15;AF=0.058;AN=258;BaseQRankSum=0.326;DP=879;Dels=0.00;FS=1.825;HaplotypeScore=0.1112;InbreedingCoeff=0.3962;MLEAC=12;MLEAF=0.047;MQ=53.76;MQ0=4;MQRankSum=3.682;QD=24.51;ReadPosRankSum=-0.073	GT:AD:DP:GQ:PL	0/0:52,0:52:99:0,135,1360	1/1:0,11:11:33:342,33,0	0/0:17,0:17:48:0,48,512	0/0:30,0:30:90:0,90,872	0/0:8,0:8:24:0,24,245	0/0:10,0:10:30:0,30,295	0/0:12,0:12:36:0,36,361	0/0:6,0:6:6:0,6,61	0/0:5,0:5:15:0,15,153	0/0:20,0:20:57:0,57,572	0/0:7,0:7:21:0,21,219	0/0:10,0:10:30:0,30,302	0/0:10,0:10:30:0,30,304	0/0:1,0:1:3:0,3,29	0/0:16,0:16:45:0,45,468	0/0:11,0:11:33:0,33,343	0/0:12,0:12:33:0,33,355	0/0:6,0:6:18:0,18,185	0/0:5,0:5:15:0,15,147	0/0:9,0:9:27:0,27,274	0/0:4,0:4:9:0,9,99	0/0:16,0:16:48:0,48,484	1/1:0,22:22:63:650,63,0	0/0:13,0:13:39:0,39,396	0/0:2,0:2:6:0,6,63	0/0:19,0:19:54:0,54,563	0/0:18,0:18:54:0,54,550	0/0:8,0:8:24:0,24,254	0/0:6,0:6:15:0,15,147	0/0:19,0:19:57:0,57,566	0/0:10,0:10:30:0,30,310	0/0:6,0:6:15:0,15,164	0/0:19,0:19:51:0,51,522	0/0:2,0:2:3:0,3,32	0/0:14,0:14:39:0,39,409	0/0:2,0:2:6:0,6,64	0/0:14,0:14:36:0,36,399	0/0:15,0:15:45:0,45,445	0/0:17,0:17:48:0,48,479	0/0:1,0:1:3:0,3,35	0/0:1,0:1:3:0,3,34	0/0:11,0:11:33:0,33,330	0/0:9,0:9:27:0,27,269	0/0:11,0:11:30:0,30,320	0/0:14,0:14:42:0,42,421	0/0:23,0:23:66:0,66,690	0/0:7,0:7:21:0,21,210	0/0:5,0:5:15:0,15,153	0/0:3,0:3:9:0,9,94	0/0:5,0:5:12:0,12,120	./.:.:.:.:.	0/0:3,0:3:9:0,9,95	0/0:2,0:2:6:0,6,63	0/0:4,0:4:12:0,12,120	0/0:5,0:5:15:0,15,143	0/0:5,0:5:15:0,15,155	./.:.:.:.:.	0/0:3,0:3:9:0,9,89	0/0:3,0:3:9:0,9,95	0/0:6,0:6:15:0,15,162	0/0:6,0:6:18:0,18,178	0/0:3,0:3:9:0,9,92	0/0:7,0:7:21:0,21,220	./.:.:.:.:.	0/0:6,0:6:18:0,18,186	0/0:2,0:2:6:0,6,61	0/0:1,0:1:3:0,3,31	0/0:14,0:14:39:0,39,405	0/0:1,0:1:3:0,3,31	0/0:2,0:2:6:0,6,68	0/0:2,0:2:6:0,6,65	0/0:6,0:6:18:0,18,178	./.:.:.:.:.	0/0:5,0:5:15:0,15,152	0/0:1,0:1:3:0,3,30	0/0:3,0:3:9:0,9,94	0/0:1,0:1:3:0,3,32	0/0:1,0:1:3:0,3,30	0/0:1,0:1:3:0,3,31	1/1:0,2:2:6:58,6,0	./.:.:.:.:.	0/0:1,0:1:3:0,3,29	0/0:4,0:4:12:0,12,122	./.:.:.:.:.	1/1:0,5:5:15:146,15,0	0/0:9,0:9:24:0,24,248	0/0:3,0:3:9:0,9,92	0/0:6,0:6:18:0,18,188	0/0:2,0:2:6:0,6,57	0/0:7,0:7:21:0,21,216	./.:.:.:.:.	0/0:3,0:3:9:0,9,90	0/0:1,0:1:3:0,3,31	./.:.:.:.:.	0/0:2,0:2:6:0,6,57	0/0:7,0:7:21:0,21,216	0/0:7,0:7:18:0,18,180	0/0:2,0:2:6:0,6,63	0/0:1,0:1:3:0,3,31	0/0:2,0:2:6:0,6,61	0/0:11,0:11:33:0,33,341	0/0:2,0:2:6:0,6,59	0/0:2,0:2:6:0,6,61	0/1:1,2:3:26:39,0,26	1/1:0,2:2:6:63,6,0	1/1:0,3:3:6:76,6,0	0/0:7,0:7:21:0,21,220	0/0:1,0:1:3:0,3,34	0/0:4,0:4:12:0,12,130	0/0:2,0:2:6:0,6,57	0/0:3,0:3:9:0,9,92	0/0:4,0:4:12:0,12,134	0/0:4,0:4:9:0,9,106	0/0:5,0:5:15:0,15,144	0/0:4,0:4:12:0,12,118	0/0:2,0:2:6:0,6,60	0/0:8,0:8:24:0,24,234	0/0:4,0:4:12:0,12,118	0/0:3,0:3:9:0,9,97	0/0:3,0:3:9:0,9,89	0/0:5,0:5:12:0,12,138	0/0:6,0:6:18:0,18,181	0/0:3,0:3:9:0,9,92	0/0:1,0:1:3:0,3,30	0/0:6,0:6:18:0,18,187	1/1:0,1:1:3:31,3,0	0/0:4,0:4:12:0,12,124	0/0:3,0:3:9:0,9,93	0/0:3,0:3:9:0,9,92	0/0:4,0:4:6:0,6,89	0/0:3,0:3:6:0,6,76	0/0:1,0:1:3:0,3,30	0/0:2,0:2:3:0,3,45	0/0:4,0:4:6:0,6,89	0/0:4,0:4:9:0,9,105	0/0:6,0:6:9:0,9,134	0/0:13,0:13:36:0,36,375
chr0	180053440	.	A	T	2219.12	.	AC=19;AF=0.071;AN=268;BaseQRankSum=-1.022;DP=1396;Dels=0.00;FS=1.816;HaplotypeScore=0.2802;InbreedingCoeff=0.3081;MLEAC=16;MLEAF=0.060;MQ=50.59;MQ0=12;MQRankSum=6.682;QD=14.99;ReadPosRankSum=2.425	GT:AD:DP:GQ:PL	0/0:77,0:77:99:0,180,1979	0/0:32,0:32:84:0,84,910	0/0:30,0:30:72:0,72,754	0/0:55,0:55:99:0,153,1554	0/0:18,0:18:45:0,45,458	0/0:18,0:18:36:0,36,378	0/0:25,0:25:66:0,66,696	0/0:4,0:4:12:0,12,127	0/0:5,0:5:12:0,12,131	0/0:23,0:23:60:0,60,611	0/0:11,0:11:24:0,24,249	0/0:18,0:18:48:0,48,491	0/0:22,0:22:63:0,63,646	0/0:2,0:2:6:0,6,64	0/0:27,0:27:69:0,69,700	0/0:28,0:28:72:0,72,750	0/1:6,12:18:45:316,0,45	0/0:4,0:4:12:0,12,131	0/0:10,0:10:30:0,30,292	0/0:8,0:8:18:0,18,192	0/0:7,0:7:21:0,21,223	0/0:21,0:21:54:0,54,549	0/0:16,0:16:42:0,42,424	0/0:19,0:19:51:0,51,536	0/0:3,0:3:9:0,9,97	0/0:26,0:26:54:0,54,554	0/0:9,0:10:25:0,25,240	0/1:3,6:9:40:164,0,40	0/0:8,0:8:24:0,24,257	0/0:23,0:23:60:0,60,652	0/0:7,0:7:18:0,18,206	0/0:7,0:7:21:0,21,226	0/0:22,0:22:54:0,54,551	0/1:2,3:5:21:88,0,21	0/0:11,0:11:24:0,24,245	0/0:7,0:7:18:0,18,192	0/0:19,0:19:51:0,51,520	0/0:20,0:20:54:0,54,540	1/1:3,14:17:8:350,8,0	0/1:6,1:7:17:17,0,115	1/1:1,6:7:18:189,18,0	0/0:9,0:9:15:0,15,153	0/0:18,0:18:42:0,42,446	0/0:24,0:24:63:0,63,666	0/0:29,0:29:63:0,63,695	0/0:31,0:31:78:0,78,828	0/0:14,0:14:42:0,42,430	0/0:9,0:9:21:0,21,221	1/1:0,10:10:21:255,21,0	0/0:9,0:10:24:0,24,254	0/0:3,0:3:9:0,9,95	0/0:3,0:3:6:0,6,64	0/0:8,0:8:24:0,24,244	0/0:2,0:2:6:0,6,62	0/0:8,0:8:21:0,21,217	0/0:5,0:5:12:0,12,122	0/0:7,0:7:12:0,12,116	0/0:7,0:7:21:0,21,215	0/0:1,0:1:3:0,3,32	0/0:8,0:8:21:0,21,217	0/0:3,0:3:6:0,6,63	0/0:7,0:7:18:0,18,200	0/1:6,5:11:88:125,0,88	0/0:5,0:5:15:0,15,148	0/0:7,0:7:18:0,18,180	0/0:4,0:4:9:0,9,91	0/0:7,0:7:18:0,18,187	0/1:4,10:14:24:276,0,24	0/0:4,0:4:9:0,9,105	0/0:3,0:3:6:0,6,60	./.:.:.:.:.	0/0:2,0:2:3:0,3,32	0/0:10,0:10:30:0,30,302	0/0:5,0:5:15:0,15,155	0/0:5,0:5:12:0,12,125	0/0:8,0:8:24:0,24,238	0/0:2,0:2:6:0,6,61	0/0:1,0:1:3:0,3,32	0/0:5,0:5:12:0,12,126	0/0:4,0:4:6:0,6,74	./.:.:.:.:.	0/0:2,0:2:6:0,6,63	0/0:7,0:7:21:0,21,225	0/0:7,0:7:21:0,21,215	0/0:10,0:10:30:0,30,297	0/0:10,0:10:30:0,30,326	0/0:7,0:7:18:0,18,185	0/0:11,0:11:33:0,33,349	0/0:2,0:2:6:0,6,63	0/1:6,1:7:14:14,0,143	0/0:1,0:1:3:0,3,32	0/0:8,0:8:21:0,21,227	0/0:4,0:4:9:0,9,93	0/0:4,0:4:12:0,12,124	0/0:2,0:2:6:0,6,62	0/0:4,0:4:12:0,12,132	0/0:13,0:13:39:0,39,407	0/0:6,0:6:12:0,12,123	0/0:2,0:2:6:0,6,61	0/0:7,0:7:15:0,15,154	0/1:9,1:10:2:2,0,257	0/0:6,0:6:15:0,15,167	0/0:3,0:3:6:0,6,59	0/0:3,0:3:6:0,6,61	0/0:3,0:3:9:0,9,92	0/0:8,0:8:18:0,18,185	0/0:6,0:6:18:0,18,202	0/0:9,0:9:27:0,27,277	0/0:8,0:8:15:0,15,173	0/0:8,0:8:21:0,21,225	0/0:9,0:9:21:0,21,213	0/0:8,0:8:15:0,15,177	0/0:10,0:10:18:0,18,193	0/1:8,5:13:99:111,0,127	1/1:1,15:16:45:466,45,0	1/1:0,4:4:12:124,12,0	0/0:7,0:7:21:0,21,211	0/0:6,0:6:15:0,15,151	0/0:4,0:4:9:0,9,92	0/0:6,0:6:15:0,15,152	0/0:7,0:7:15:0,15,157	0/0:10,0:10:27:0,27,275	0/0:8,0:8:21:0,21,221	0/0:5,0:5:15:0,15,151	0/0:8,0:8:24:0,24,246	0/0:7,0:7:21:0,21,214	0/0:6,0:6:15:0,15,153	0/0:6,0:6:15:0,15,152	0/0:5,0:5:15:0,15,151	./.:.:.:.:.	0/0:2,0:2:3:0,3,45	0/0:4,0:4:6:0,6,89	0/0:6,0:6:15:0,15,171	0/0:5,0:5:9:0,9,118	0/0:4,0:4:6:0,6,89	0/0:2,0:2:3:0,3,44	0/0:30,0:30:84:0,84,914
chr0	180055061	.	C	A	925.54	.	AC=20;AF=0.080;AN=250;BaseQRankSum=-1.032;DP=567;Dels=0.00;FS=8.202;HaplotypeScore=0.0977;InbreedingCoeff=0.4241;MLEAC=16;MLEAF=0.064;MQ=59.12;MQ0=0;MQRankSum=0.377;QD=25.01;ReadPosRankSum=1.142	GT:AD:DP:GQ:PL	0/0:19,0:19:57:0,57,598	0/0:18,0:18:48:0,48,545	0/0:4,0:4:12:0,12,127	0/0:23,0:23:69:0,69,735	0/0:9,0:9:27:0,27,293	0/0:6,0:6:18:0,18,198	1/1:0,4:4:12:122,12,0	./.:.:.:.:.	0/0:3,0:3:9:0,9,95	0/0:11,0:11:33:0,33,355	0/0:1,0:1:3:0,3,33	0/0:6,0:6:18:0,18,195	0/0:5,0:5:15:0,15,157	0/0:1,0:1:3:0,3,32	0/0:9,0:9:27:0,27,287	0/0:7,0:7:21:0,21,220	0/0:11,0:11:33:0,33,342	0/0:1,0:1:3:0,3,31	./.:.:.:.:.	0/0:1,0:1:3:0,3,32	0/0:1,0:1:3:0,3,31	0/0:5,0:5:15:0,15,162	0/0:8,0:8:21:0,21,241	0/0:20,0:20:57:0,57,624	./.:.:.:.:.	0/0:8,0:8:21:0,21,241	0/0:11,0:11:33:0,33,349	0/0:3,0:3:9:0,9,102	0/0:2,0:2:6:0,6,69	0/0:8,0:8:24:0,24,250	./.:.:.:.:.	./.:.:.:.:.	0/0:6,0:6:15:0,15,174	0/0:1,0:1:3:0,3,34	0/0:13,0:13:39:0,39,421	0/0:2,0:2:6:0,6,63	0/0:10,0:10:27:0,27,290	0/0:4,0:4:12:0,12,126	0/0:2,0:2:6:0,6,61	0/0:3,0:3:9:0,9,99	0/0:2,0:2:6:0,6,63	1/1:0,9:9:27:286,27,0	0/0:9,0:9:27:0,27,289	0/0:5,0:5:15:0,15,156	0/0:13,0:13:33:0,33,374	0/0:1,0:1:3:0,3,35	0/0:6,0:6:18:0,18,189	0/0:3,0:3:9:0,9,101	0/0:3,0:3:6:0,6,75	0/0:3,0:3:9:0,9,97	0/0:1,0:1:3:0,3,31	0/0:8,0:8:24:0,24,254	0/0:2,0:2:6:0,6,63	1/1:0,3:3:9:97,9,0	0/0:6,0:6:18:0,18,184	0/0:3,0:3:9:0,9,93	0/0:4,0:4:12:0,12,122	0/0:5,0:5:15:0,15,156	0/0:2,0:2:6:0,6,63	0/0:7,0:7:21:0,21,193	./.:.:.:.:.	0/0:1,0:1:3:0,3,32	0/0:7,0:7:21:0,21,221	1/1:0,1:1:3:31,3,0	1/1:0,4:4:12:126,12,0	0/0:3,0:3:9:0,9,97	1/1:0,4:4:12:129,12,0	0/0:3,0:3:9:0,9,94	0/0:3,0:3:9:0,9,98	0/0:2,0:2:6:0,6,61	./.:.:.:.:.	0/0:2,0:2:6:0,6,61	0/0:3,0:3:9:0,9,97	0/0:2,0:2:6:0,6,63	0/0:3,0:3:9:0,9,95	0/0:2,0:2:6:0,6,66	0/0:2,0:2:6:0,6,67	0/0:6,0:6:18:0,18,193	0/0:2,0:2:6:0,6,61	0/0:11,0:11:33:0,33,349	0/0:1,0:1:3:0,3,32	0/0:2,0:2:6:0,6,63	0/0:5,0:5:15:0,15,165	0/0:2,0:2:6:0,6,61	./.:.:.:.:.	0/0:1,0:1:3:0,3,32	0/0:5,0:5:15:0,15,165	0/0:1,0:1:3:0,3,32	0/0:5,0:5:15:0,15,160	0/0:3,0:3:9:0,9,95	0/0:3,0:3:9:0,9,97	1/1:0,2:2:6:61,6,0	0/0:3,0:3:9:0,9,97	0/0:2,0:2:6:0,6,64	./.:.:.:.:.	./.:.:.:.:.	0/0:2,0:2:6:0,6,67	0/0:2,0:2:6:0,6,61	0/0:2,0:2:6:0,6,61	./.:.:.:.:.	1/1:0,4:4:12:127,12,0	0/0:2,0:2:6:0,6,63	0/0:2,0:2:6:0,6,64	0/0:1,0:1:3:0,3,32	0/0:5,0:5:15:0,15,162	0/0:6,0:6:18:0,18,185	0/0:1,0:1:3:0,3,34	0/0:2,0:2:3:0,3,31	0/0:2,0:2:6:0,6,61	1/1:0,2:2:6:62,6,0	1/1:0,4:4:12:128,12,0	0/0:2,0:2:6:0,6,63	0/0:8,0:8:24:0,24,250	0/0:6,0:6:18:0,18,186	0/0:1,0:1:3:0,3,32	0/0:4,0:4:9:0,9,108	0/0:2,0:2:6:0,6,68	0/0:2,0:2:6:0,6,63	0/0:1,0:1:3:0,3,32	0/0:3,0:3:9:0,9,97	0/0:3,0:3:9:0,9,98	0/0:1,0:1:3:0,3,32	0/0:4,0:4:12:0,12,130	0/0:6,0:6:18:0,18,191	0/0:1,0:1:3:0,3,31	0/0:3,0:3:9:0,9,95	0/0:2,0:2:6:0,6,66	0/0:5,0:5:15:0,15,160	./.:.:.:.:.	0/0:2,0:2:3:0,3,45	0/0:1,1:2:3:0,3,31	0/0:2,0:2:3:0,3,45	0/0:2,0:2:3:0,3,32	0/0:5,0:5:12:0,12,139	0/0:2,0:2:3:0,3,45	0/0:4,0:4:6:0,6,89	0/0:20,0:20:57:0,57,651
chr0	180055897	.	G	A	1835.73	.	AC=23;AF=0.088;AN=260;BaseQRankSum=0.177;DP=806;Dels=0.00;FS=7.827;HaplotypeScore=0.1127;InbreedingCoeff=0.5509;MLEAC=20;MLEAF=0.077;MQ=59.68;MQ0=0;MQRankSum=-0.973;QD=25.50;ReadPosRankSum=-0.795	GT:AD:DP:GQ:PL	0/0:35,0:35:99:0,105,1092	0/0:12,0:12:36:0,36,367	0/0:9,0:9:27:0,27,281	0/0:33,0:33:93:0,93,980	0/0:6,0:6:18:0,18,187	0/0:6,0:6:18:0,18,182	1/1:0,13:13:39:393,39,0	0/0:2,0:2:6:0,6,67	0/0:6,0:6:18:0,18,196	0/0:9,0:9:27:0,27,282	0/0:1,0:1:3:0,3,31	0/0:17,0:17:51:0,51,517	0/0:11,0:11:30:0,30,315	./.:.:.:.:.	0/0:31,0:31:75:0,75,829	0/0:18,0:18:51:0,51,554	0/0:8,0:8:21:0,21,233	0/0:4,0:4:12:0,12,126	1/1:0,3:3:9:95,9,0	0/0:1,0:1:3:0,3,31	0/0:6,0:6:18:0,18,180	0/0:9,0:9:27:0,27,277	0/0:7,0:7:21:0,21,222	0/0:11,0:11:33:0,33,330	./.:.:.:.:.	0/0:19,0:19:57:0,57,586	0/0:17,0:17:48:0,48,519	0/0:4,0:4:12:0,12,128	0/0:4,0:4:12:0,12,126	0/0:14,0:14:39:0,39,406	0/0:4,0:4:12:0,12,123	0/0:3,0:3:9:0,9,102	0/0:10,0:10:27:0,27,290	0/0:1,0:1:3:0,3,32	0/0:13,0:13:39:0,39,406	0/0:4,0:4:12:0,12,129	0/0:10,0:10:27:0,27,293	0/0:5,0:5:12:0,12,137	0/0:11,0:11:33:0,33,334	0/0:4,0:4:12:0,12,133	0/0:3,0:3:9:0,9,92	1/1:0,9:9:27:281,27,0	0/0:17,0:17:45:0,45,485	0/0:9,0:9:27:0,27,291	0/0:20,0:20:60:0,60,627	0/0:10,0:10:30:0,30,312	0/0:14,0:14:42:0,42,436	0/0:5,0:5:15:0,15,162	0/0:2,0:2:6:0,6,63	0/0:1,0:1:3:0,3,30	0/0:2,0:2:6:0,6,59	0/0:2,0:2:6:0,6,59	0/0:3,0:3:9:0,9,96	1/1:0,2:2:6:53,6,0	0/0:2,0:2:6:0,6,67	0/0:4,0:4:12:0,12,130	0/0:5,0:5:15:0,15,155	0/0:7,0:7:21:0,21,218	0/0:5,0:5:15:0,15,151	0/0:5,0:5:15:0,15,158	0/0:1,0:1:3:0,3,34	0/0:1,0:1:3:0,3,30	0/0:7,0:7:21:0,21,223	1/1:0,3:3:9:91,9,0	1/1:0,10:10:27:286,27,0	0/0:4,0:4:12:0,12,122	1/1:0,7:7:21:220,21,0	0/0:7,0:7:21:0,21,217	0/0:4,0:4:12:0,12,122	./.:.:.:.:.	./.:.:.:.:.	0/0:1,0:1:3:0,3,31	0/0:3,0:3:9:0,9,89	0/0:4,0:4:12:0,12,118	0/0:1,0:1:3:0,3,34	0/0:4,0:4:12:0,12,122	0/0:3,0:3:6:0,6,73	0/0:2,0:2:6:0,6,63	0/0:4,0:4:12:0,12,115	0/0:4,0:4:12:0,12,121	0/0:1,0:2:3:0,3,34	0/0:1,0:1:3:0,3,32	0/0:3,0:3:9:0,9,95	0/0:7,0:7:21:0,21,218	0/0:5,0:5:15:0,15,158	0/0:5,0:5:15:0,15,150	0/0:3,0:3:9:0,9,89	0/0:4,0:4:12:0,12,122	0/0:3,0:3:9:0,9,94	0/0:6,0:6:18:0,18,195	0/0:3,0:3:6:0,6,79	1/1:0,3:3:9:93,9,0	0/0:4,0:4:12:0,12,132	0/0:2,0:2:6:0,6,59	0/0:2,0:2:6:0,6,59	0/1:1,3:4:19:78,0,19	0/0:2,0:2:6:0,6,61	0/0:4,0:4:12:0,12,125	0/0:3,0:3:9:0,9,91	0/0:2,0:2:6:0,6,59	1/1:0,4:4:12:123,12,0	0/0:3,0:3:9:0,9,95	0/0:2,0:2:6:0,6,57	0/0:6,0:6:18:0,18,184	./.:.:.:.:.	0/0:2,0:2:6:0,6,63	0/0:5,0:5:15:0,15,157	0/0:5,0:5:15:0,15,151	0/0:3,0:3:9:0,9,96	1/1:0,4:4:9:109,9,0	1/1:0,10:10:30:312,30,0	0/0:3,0:3:9:0,9,98	0/0:9,0:9:27:0,27,278	0/0:3,0:3:9:0,9,91	0/0:5,0:5:15:0,15,140	0/0:5,0:5:15:0,15,159	0/0:7,0:7:21:0,21,214	0/0:1,0:1:3:0,3,32	0/0:2,0:2:6:0,6,59	0/0:2,0:2:6:0,6,62	0/0:4,0:4:12:0,12,132	0/0:3,0:3:9:0,9,100	0/0:3,0:3:9:0,9,97	0/0:2,0:2:6:0,6,61	0/0:4,0:4:12:0,12,120	0/0:3,0:3:9:0,9,98	0/0:4,0:4:12:0,12,122	0/0:4,0:4:12:0,12,125	0/0:5,0:5:15:0,15,154	0/0:2,0:2:3:0,3,45	./.:.:.:.:.	0/0:2,0:2:6:0,6,60	0/0:7,0:7:12:0,12,166	0/0:1,0:1:3:0,3,31	0/0:6,0:6:12:0,12,151	./.:.:.:.:.	0/0:29,0:29:87:0,87,967
chr0	180058702	.	T	A	1482.33	.	AC=29;AF=0.126;AN=230;BaseQRankSum=0.573;DP=577;Dels=0.00;FS=1.127;HaplotypeScore=0.0317;InbreedingCoeff=0.4900;MLEAC=26;MLEAF=0.113;MQ=59.73;MQ0=1;MQRankSum=0.048;QD=24.71;ReadPosRankSum=0.204	GT:AD:DP:GQ:PL	0/0:15,0:15:42:0,42,455	0/0:24,0:24:69:0,69,726	1/1:0,12:12:30:337,30,0	0/0:26,0:27:75:0,75,789	0/0:16,0:16:45:0,45,476	1/1:0,6:6:18:191,18,0	0/0:4,0:4:12:0,12,121	0/0:5,0:5:15:0,15,152	0/0:2,0:2:6:0,6,63	0/0:11,0:11:33:0,33,347	0/0:1,0:1:3:0,3,31	0/0:9,0:9:24:0,24,264	0/0:7,0:7:18:0,18,211	./.:.:.:.:.	0/0:22,0:22:57:0,57,646	0/0:15,0:15:36:0,36,414	0/0:10,0:10:27:0,27,292	0/0:1,0:1:3:0,3,32	0/0:4,0:4:12:0,12,129	1/1:0,1:1:3:30,3,0	0/0:2,0:2:6:0,6,58	1/1:0,4:4:9:113,9,0	0/0:6,0:6:15:0,15,166	0/0:9,0:9:27:0,27,284	0/0:2,0:2:6:0,6,61	0/0:9,0:9:27:0,27,279	0/0:4,0:4:12:0,12,128	0/0:2,0:2:6:0,6,65	0/0:1,0:1:3:0,3,30	0/0:9,0:9:21:0,21,246	./.:.:.:.:.	./.:.:.:.:.	0/0:4,0:4:12:0,12,122	./.:.:.:.:.	0/0:14,0:14:39:0,39,428	0/0:1,0:1:3:0,3,30	0/0:12,0:12:36:0,36,363	0/0:8,0:8:24:0,24,242	0/0:4,0:4:12:0,12,127	0/0:3,0:3:9:0,9,90	0/0:3,0:3:9:0,9,92	0/0:8,0:8:18:0,18,218	0/0:11,0:11:27:0,27,309	0/0:13,0:13:39:0,39,407	1/1:0,7:7:21:216,21,0	0/0:16,0:16:39:0,39,442	1/1:0,6:6:18:196,18,0	0/0:2,0:2:6:0,6,63	./.:.:.:.:.	0/0:4,0:4:12:0,12,121	0/0:2,0:2:6:0,6,61	0/0:1,0:1:3:0,3,34	0/0:4,0:4:12:0,12,120	0/0:2,0:2:6:0,6,63	0/0:1,0:1:3:0,3,31	0/0:1,0:1:3:0,3,29	0/0:2,0:2:6:0,6,57	0/0:9,0:9:27:0,27,280	./.:.:.:.:.	0/0:3,0:3:9:0,9,95	0/0:1,0:1:3:0,3,30	0/0:1,0:1:3:0,3,33	0/0:7,0:7:21:0,21,213	0/0:5,0:5:15:0,15,156	0/0:5,0:5:15:0,15,158	0/0:1,0:1:3:0,3,31	0/0:6,0:6:18:0,18,185	0/0:1,0:1:3:0,3,29	0/0:3,0:3:9:0,9,93	./.:.:.:.:.	./.:.:.:.:.	./.:.:.:.:.	1/1:0,6:6:18:201,18,0	0/1:2,1:3:24:24,0,49	0/0:5,0:5:15:0,15,153	0/0:1,0:1:3:0,3,30	1/1:0,3:3:9:98,9,0	./.:.:.:.:.	./.:.:.:.:.	0/0:5,0:5:15:0,15,154	0/0:1,0:1:3:0,3,31	./.:.:.:.:.	0/0:1,0:1:3:0,3,32	1/1:0,1:1:3:32,3,0	0/0:2,0:2:6:0,6,63	0/0:2,0:2:6:0,6,65	0/0:7,0:7:21:0,21,218	./.:.:.:.:.	0/0:4,0:4:12:0,12,125	0/0:4,0:4:12:0,12,130	./.:.:.:.:.	0/0:3,0:3:9:0,9,92	0/0:3,0:3:6:0,6,77	0/0:1,0:1:3:0,3,31	0/0:2,0:2:6:0,6,64	0/0:2,0:2:6:0,6,61	0/0:1,0:1:3:0,3,31	./.:.:.:.:.	0/0:2,0:2:6:0,6,63	0/0:2,0:2:6:0,6,59	0/0:1,0:1:3:0,3,33	0/0:2,0:2:6:0,6,63	0/0:1,0:1:3:0,3,32	./.:.:.:.:.	0/0:1,0:1:3:0,3,33	0/0:6,0:6:15:0,15,156	0/0:3,0:3:9:0,9,97	0/0:5,0:5:15:0,15,155	./.:.:.:.:.	./.:.:.:.:.	0/0:3,0:3:9:0,9,94	./.:.:.:.:.	0/0:1,0:1:3:0,3,34	0/0:1,0:1:3:0,3,32	0/0:5,0:5:15:0,15,159	0/0:3,0:3:9:0,9,93	0/0:1,0:1:3:0,3,33	0/0:2,0:2:6:0,6,67	0/0:1,0:1:3:0,3,29	./.:.:.:.:.	0/0:2,0:2:6:0,6,60	0/0:6,0:6:18:0,18,189	1/1:0,3:3:9:97,9,0	1/1:0,1:1:3:33,3,0	1/1:0,3:3:9:92,9,0	0/0:3,0:3:9:0,9,90	1/1:0,3:3:9:92,9,0	0/0:5,0:5:15:0,15,159	1/1:0,1:1:3:31,3,0	./.:.:.:.:.	0/0:2,0:2:3:0,3,45	0/0:5,0:5:9:0,9,120	0/0:10,0:10:15:0,15,223	./.:.:.:.:.	0/0:2,0:2:3:0,3,45	0/0:2,0:2:3:0,3,45	0/0:21,0:21:63:0,63,718
chr0	180059176	.	T	C	4975.66	.	AC=112;AF=0.596;AN=188;BaseQRankSum=-5.486;DP=298;Dels=0.00;FS=2.101;HaplotypeScore=0.1540;InbreedingCoeff=0.5423;MLEAC=112;MLEAF=0.596;MQ=58.85;MQ0=2;MQRankSum=0.015;QD=25.78;ReadPosRankSum=0.857	GT:AD:DP:GQ:PL	1/1:0,20:20:57:586,57,0	1/1:0,13:13:39:398,39,0	0/0:2,0:2:6:0,6,64	1/1:0,4:4:12:118,12,0	1/1:0,12:12:36:355,36,0	./.:.:.:.:.	0/0:4,0:4:12:0,12,123	1/1:0,1:1:3:31,3,0	1/1:0,1:1:3:31,3,0	1/1:0,6:6:18:181,18,0	1/1:0,1:1:3:31,3,0	1/1:0,5:5:15:150,15,0	1/1:0,3:3:9:89,9,0	1/1:0,1:1:3:30,3,0	1/1:0,5:5:15:153,15,0	1/1:0,5:5:15:147,15,0	0/0:3,0:3:9:0,9,92	./.:.:.:.:.	./.:.:.:.:.	./.:.:.:.:.	./.:.:.:.:.	0/0:4,0:4:12:0,12,127	1/1:0,2:2:6:57,6,0	1/1:0,4:4:12:118,12,0	1/1:0,1:1:3:31,3,0	0/1:5,3:8:39:39,0,130	1/1:0,8:8:24:239,24,0	./.:.:.:.:.	./.:.:.:.:.	1/1:0,3:3:9:89,9,0	./.:.:.:.:.	./.:.:.:.:.	./.:.:.:.:.	0/0:1,0:1:3:0,3,32	0/0:3,0:3:9:0,9,94	1/1:0,1:1:3:31,3,0	1/1:0,7:7:21:209,21,0	1/1:0,3:3:9:91,9,0	0/0:4,1:5:12:0,12,126	./.:.:.:.:.	./.:.:.:.:.	0/0:5,0:5:15:0,15,163	1/1:0,9:9:27:269,27,0	1/1:0,6:6:18:182,18,0	0/0:4,0:4:12:0,12,122	0/0:6,0:6:18:0,18,189	0/0:2,0:3:6:0,6,65	1/1:0,1:1:3:32,3,0	0/0:2,0:2:6:0,6,61	1/1:0,3:3:9:92,9,0	./.:.:.:.:.	1/1:0,1:1:3:29,3,0	1/1:0,5:5:15:148,15,0	./.:.:.:.:.	./.:.:.:.:.	./.:.:.:.:.	1/1:0,2:2:6:57,6,0	1/1:0,1:1:3:30,3,0	1/1:0,1:1:3:30,3,0	1/1:0,2:2:6:61,6,0	1/1:0,2:2:6:58,6,0	./.:.:.:.:.	0/0:2,0:2:6:0,6,61	0/0:2,0:2:6:0,6,61	0/0:4,0:4:12:0,12,122	1/1:0,1:1:3:31,3,0	0/0:3,0:3:9:0,9,97	0/0:5,0:5:12:0,12,146	./.:.:.:.:.	./.:.:.:.:.	./.:.:.:.:.	1/1:0,2:2:6:59,6,0	0/0:1,0:2:3:0,3,31	0/0:6,0:6:18:0,18,193	0/0:3,0:3:9:0,9,92	./.:.:.:.:.	0/0:1,0:1:3:0,3,32	./.:.:.:.:.	0/1:2,1:3:22:22,0,54	1/1:0,2:2:6:62,6,0	./.:.:.:.:.	./.:.:.:.:.	./.:.:.:.:.	./.:.:.:.:.	1/1:0,1:1:3:31,3,0	./.:.:.:.:.	1/1:0,2:2:6:61,6,0	1/1:0,1:1:3:29,3,0	1/1:0,2:2:6:59,6,0	./.:.:.:.:.	1/1:0,1:1:3:32,3,0	0/0:1,0:1:3:0,3,31	./.:.:.:.:.	./.:.:.:.:.	1/1:0,2:2:6:57,6,0	0/0:1,0:1:3:0,3,32	0/1:1,1:2:23:27,0,23	1/1:0,2:2:6:59,6,0	1/1:0,1:1:3:29,3,0	1/1:0,1:1:3:27,3,0	0/0:2,0:2:6:0,6,61	./.:.:.:.:.	1/1:0,1:1:3:33,3,0	1/1:0,4:4:9:107,9,0	1/1:0,2:2:6:59,6,0	1/1:0,1:1:3:31,3,0	./.:.:.:.:.	0/0:1,0:1:3:0,3,32	./.:.:.:.:.	./.:.:.:.:.	0/0:2,0:2:6:0,6,61	./.:.:.:.:.	1/1:0,2:2:6:57,6,0	0/1:1,1:2:25:25,0,26	0/0:2,0:2:6:0,6,65	0/0:2,0:2:6:0,6,63	./.:.:.:.:.	1/1:0,2:2:6:59,6,0	./.:.:.:.:.	0/0:1,0:1:3:0,3,32	0/0:1,0:1:3:0,3,32	0/0:2,0:2:6:0,6,64	0/0:3,0:3:9:0,9,91	./.:.:.:.:.	0/0:2,0:2:6:0,6,67	1/1:0,2:2:6:62,6,0	0/0:1,0:1:3:0,3,33	1/1:0,1:1:3:32,3,0	./.:.:.:.:.	./.:.:.:.:.	./.:.:.:.:.	0/0:2,0:2:3:0,3,45	1/1:0,4:4:6:89,6,0	./.:.:.:.:.	./.:.:.:.:.	1/1:0,2:2:3:45,3,0	0/0:12,0:12:36:0,36,395
chr0	180064178	.	T	C	3741.63	.	AC=31;AF=0.126;AN=246;BaseQRankSum=1.556;DP=895;Dels=0.00;FS=0.000;HaplotypeScore=0.0616;InbreedingCoeff=0.6039;MLEAC=28;MLEAF=0.114;MQ=59.83;MQ0=0;MQRankSum=1.331;QD=27.92;ReadPosRankSum=-1.841	GT:AD:DP:GQ:PL	0/0:47,0:47:99:0,141,1527	0/0:11,0:11:33:0,33,346	0/0:15,0:15:42:0,42,447	0/0:32,0:32:93:0,93,967	0/0:12,0:12:36:0,36,390	0/0:18,0:18:48:0,48,516	0/0:12,0:12:36:0,36,366	./.:.:.:.:.	0/0:3,0:3:9:0,9,97	0/0:13,0:13:39:0,39,410	0/0:1,0:1:3:0,3,30	0/0:15,0:15:42:0,42,443	0/0:16,0:16:48:0,48,497	0/0:1,0:1:3:0,3,33	0/0:15,0:15:45:0,45,466	0/0:13,0:13:39:0,39,406	0/0:16,0:16:48:0,48,496	0/0:1,0:1:3:0,3,32	0/0:10,0:10:30:0,30,308	1/1:0,2:2:6:57,6,0	0/0:2,0:2:6:0,6,63	1/1:0,13:13:36:396,36,0	1/1:0,24:24:72:747,72,0	0/0:14,0:14:42:0,42,437	./.:.:.:.:.	1/1:0,19:19:57:605,57,0	0/0:9,0:9:27:0,27,284	0/0:2,0:2:6:0,6,64	./.:.:.:.:.	0/0:16,0:17:45:0,45,454	0/0:3,0:3:9:0,9,99	0/0:3,0:3:9:0,9,101	0/0:18,0:18:39:0,39,470	0/0:4,0:4:12:0,12,130	0/0:23,0:23:69:0,69,734	./.:.:.:.:.	0/0:16,0:16:48:0,48,491	0/0:7,0:7:21:0,21,221	0/0:7,0:7:21:0,21,223	./.:.:.:.:.	0/0:2,0:2:3:0,3,32	0/0:18,0:18:51:0,51,532	0/0:17,0:17:48:0,48,516	0/0:17,0:17:48:0,48,519	1/1:0,23:23:69:726,69,0	0/0:28,0:28:78:0,78,848	0/0:11,0:11:27:0,27,306	0/0:1,0:1:3:0,3,30	0/0:3,0:3:9:0,9,101	0/0:6,0:6:15:0,15,169	0/0:2,0:2:6:0,6,61	0/0:5,0:5:15:0,15,155	0/0:2,0:2:6:0,6,59	0/0:5,0:5:15:0,15,158	0/0:1,0:1:3:0,3,30	0/0:2,0:2:6:0,6,65	0/0:4,0:4:12:0,12,134	0/0:4,0:4:12:0,12,126	0/0:1,0:1:3:0,3,31	0/0:9,0:9:27:0,27,269	0/0:5,0:5:15:0,15,154	0/0:3,0:3:6:0,6,74	0/0:7,0:7:21:0,21,207	0/0:2,0:2:6:0,6,61	0/0:1,0:1:3:0,3,32	0/0:2,0:2:6:0,6,61	./.:.:.:.:.	0/0:3,0:3:6:0,6,75	0/0:2,0:2:6:0,6,60	./.:.:.:.:.	0/0:2,0:2:6:0,6,64	0/0:3,0:3:9:0,9,97	1/1:0,1:1:3:30,3,0	0/1:3,5:8:70:126,0,70	0/0:2,0:2:6:0,6,67	0/0:7,0:7:21:0,21,215	0/0:3,0:3:9:0,9,97	1/1:0,9:9:27:291,27,0	0/0:2,0:2:6:0,6,61	0/0:4,0:4:12:0,12,122	0/0:7,0:7:21:0,21,212	./.:.:.:.:.	0/0:3,0:3:9:0,9,102	1/1:0,7:7:21:221,21,0	1/1:0,7:7:21:217,21,0	0/0:4,0:4:12:0,12,126	0/0:3,0:3:9:0,9,97	0/0:3,0:3:9:0,9,93	0/0:2,0:2:6:0,6,63	0/0:5,0:5:15:0,15,167	0/0:1,0:1:3:0,3,30	0/0:4,0:4:12:0,12,128	0/0:4,0:4:12:0,12,124	0/0:3,0:3:9:0,9,97	0/0:4,0:4:12:0,12,120	0/0:1,0:1:3:0,3,32	0/0:3,0:3:9:0,9,98	0/0:1,0:1:3:0,3,29	./.:.:.:.:.	./.:.:.:.:.	0/0:6,0:6:18:0,18,189	./.:.:.:.:.	0/0:2,0:2:6:0,6,61	1/1:0,3:3:9:99,9,0	1/1:0,1:1:3:33,3,0	0/0:6,0:6:15:0,15,166	0/0:5,0:5:15:0,15,162	0/0:10,0:10:24:0,24,279	0/0:3,0:3:9:0,9,96	0/0:4,0:4:12:0,12,125	0/0:5,0:5:15:0,15,162	0/0:3,0:3:9:0,9,100	0/0:10,0:10:30:0,30,323	0/0:5,0:5:15:0,15,152	0/0:2,0:2:6:0,6,68	0/0:5,0:5:15:0,15,156	0/0:4,0:4:12:0,12,130	0/0:5,0:5:15:0,15,154	0/0:2,0:2:6:0,6,61	0/0:5,0:5:12:0,12,143	./.:.:.:.:.	1/1:0,2:2:6:66,6,0	0/0:7,0:7:21:0,21,227	0/0:3,0:3:9:0,9,95	1/1:0,3:3:9:95,9,0	0/0:5,0:5:15:0,15,147	1/1:0,2:2:6:63,6,0	1/1:0,10:10:30:317,30,0	0/0:6,0:6:18:0,18,186	0/0:4,0:4:6:0,6,89	0/0:8,0:8:18:0,18,212	./.:.:.:.:.	0/0:4,0:4:6:0,6,89	0/0:2,0:2:3:0,3,45	0/0:2,0:2:3:0,3,45	./.:.:.:.:.	0/0:27,0:27:81:0,81,906
chr0	180068505	.	C	A	2384.93	.	AC=24;AF=0.095;AN=252;BaseQRankSum=-5.085;DP=986;Dels=0.00;FS=7.078;HaplotypeScore=0.1548;InbreedingCoeff=0.2734;MLEAC=24;MLEAF=0.095;MQ=56.09;MQ0=1;MQRankSum=2.525;QD=16.80;ReadPosRankSum=2.695	GT:AD:DP:GQ:PL	0/0:37,0:37:99:0,111,1187	0/0:22,0:22:57:0,57,626	0/0:19,0:19:57:0,57,606	0/0:47,0:47:99:0,126,1347	0/0:10,0:10:30:0,30,320	0/0:11,0:11:33:0,33,353	0/0:12,0:12:36:0,36,376	0/0:5,0:5:15:0,15,160	./.:.:.:.:.	0/0:12,0:12:36:0,36,375	0/0:1,0:1:3:0,3,32	0/0:17,0:17:45:0,45,503	0/0:6,0:6:18:0,18,189	0/0:1,0:1:3:0,3,30	0/0:14,0:14:42:0,42,450	0/0:15,0:15:45:0,45,463	0/0:8,0:8:24:0,24,260	0/0:2,0:2:6:0,6,54	0/0:12,0:12:36:0,36,391	1/1:0,9:9:27:268,27,0	0/0:2,0:2:6:0,6,65	0/1:8,15:23:99:384,0,138	0/1:10,10:20:99:266,0,142	0/0:18,0:18:48:0,48,519	0/0:3,0:3:9:0,9,99	1/1:0,12:12:36:373,36,0	0/0:19,0:19:45:0,45,503	0/0:7,0:7:21:0,21,224	./.:.:.:.:.	0/0:11,0:11:33:0,33,340	0/0:1,0:1:3:0,3,35	0/0:2,0:2:6:0,6,57	0/0:40,0:40:99:0,102,1140	0/0:3,0:3:9:0,9,97	0/0:30,0:30:72:0,72,787	0/0:2,0:2:6:0,6,65	0/0:19,1:20:23:0,23,542	0/0:7,0:7:21:0,21,220	0/0:19,0:19:54:0,54,570	0/0:1,0:1:3:0,3,32	0/0:2,0:2:6:0,6,67	0/0:11,0:11:33:0,33,345	0/0:32,0:32:81:0,81,881	0/0:22,0:22:54:0,54,595	0/1:8,13:21:99:331,0,204	0/0:27,0:27:72:0,72,787	0/0:7,0:7:21:0,21,221	0/0:2,0:2:6:0,6,62	0/0:2,0:2:6:0,6,63	0/0:3,0:3:6:0,6,61	./.:.:.:.:.	0/0:7,0:7:15:0,15,172	0/0:3,0:3:9:0,9,98	0/0:5,0:5:15:0,15,160	0/0:9,0:9:27:0,27,294	0/0:1,0:1:3:0,3,33	0/0:4,0:4:6:0,6,65	0/0:11,0:11:27:0,27,314	0/0:3,0:3:9:0,9,94	0/0:5,0:5:12:0,12,131	0/0:2,0:2:6:0,6,62	./.:.:.:.:.	0/0:2,0:2:6:0,6,63	0/0:2,0:2:6:0,6,65	0/0:4,0:4:9:0,9,108	0/0:6,0:6:18:0,18,189	0/0:7,0:7:18:0,18,190	0/0:8,0:8:21:0,21,233	0/0:6,0:6:9:0,9,93	./.:.:.:.:.	0/0:2,0:2:6:0,6,59	0/0:3,0:3:9:0,9,98	0/0:3,0:3:9:0,9,90	0/1:3,1:4:19:19,0,85	0/0:3,0:3:6:0,6,64	0/0:5,0:5:9:0,9,108	0/0:6,0:6:12:0,12,140	0/1:3,2:5:50:50,0,67	./.:.:.:.:.	0/0:3,0:3:9:0,9,97	0/0:5,0:5:6:0,6,77	0/0:1,0:1:3:0,3,31	0/0:3,0:3:9:0,9,94	0/1:3,3:6:51:80,0,51	0/1:1,1:2:26:27,0,26	0/0:2,0:2:6:0,6,64	0/0:1,0:1:3:0,3,32	0/0:2,0:2:6:0,6,62	1/1:0,3:3:9:96,9,0	0/0:4,0:4:12:0,12,129	1/1:0,3:3:9:95,9,0	0/0:5,0:5:15:0,15,161	0/0:2,0:2:6:0,6,63	./.:.:.:.:.	0/0:3,0:3:9:0,9,95	0/0:2,0:2:6:0,6,52	0/0:1,0:1:3:0,3,32	0/0:5,0:5:15:0,15,158	./.:.:.:.:.	0/0:3,0:3:9:0,9,96	0/0:4,0:4:12:0,12,118	./.:.:.:.:.	0/0:1,0:1:3:0,3,25	0/1:2,4:6:30:112,0,30	1/1:0,5:5:15:160,15,0	0/0:4,0:4:9:0,9,99	0/0:5,0:5:15:0,15,159	0/0:4,0:4:12:0,12,129	./.:.:.:.:.	0/0:3,0:3:9:0,9,90	0/0:1,0:1:3:0,3,32	./.:.:.:.:.	0/0:5,0:5:15:0,15,161	0/0:2,0:2:6:0,6,65	0/0:7,0:7:18:0,18,207	0/0:4,0:4:12:0,12,128	0/0:1,0:1:3:0,3,31	0/0:2,0:2:6:0,6,63	0/0:5,0:5:9:0,9,96	0/0:5,0:5:12:0,12,127	0/0:4,0:4:12:0,12,124	1/1:1,2:3:6:65,6,0	0/0:8,0:8:24:0,24,256	0/0:10,0:10:30:0,30,318	1/1:0,6:6:18:190,18,0	0/0:2,0:2:6:0,6,66	0/1:6,4:10:48:108,0,48	0/1:2,2:4:51:51,0,52	0/0:4,0:4:6:0,6,69	0/0:6,0:6:15:0,15,174	0/0:7,0:7:15:0,15,183	0/0:5,0:5:9:0,9,120	0/0:6,0:6:6:0,6,89	0/0:5,0:5:9:0,9,123	0/0:10,0:10:15:0,15,210	0/0:10,0:11:18:0,18,229	0/0:19,0:19:54:0,54,604
chr0	180069137	.	C	T	800.92	.	AC=15;AF=0.057;AN=264;DP=1106;Dels=0.00;FS=10.973;HaplotypeScore=0.0643;InbreedingCoeff=0.4894;MLEAC=12;MLEAF=0.045;MQ=59.79;MQ0=0;QD=21.65	GT:AD:DP:GQ:PL	0/0:75,0:75:99:0,226,2365	0/0:15,0:15:45:0,45,474	0/0:18,0:18:51:0,51,559	0/0:45,0:45:99:0,126,1333	0/0:22,0:22:57:0,57,646	0/0:26,0:26:69:0,69,753	0/0:23,0:23:69:0,69,726	0/0:5,0:5:15:0,15,160	0/1:3,3:6:67:67,0,79	0/0:13,0:13:39:0,39,415	0/0:3,0:3:9:0,9,93	0/0:14,0:14:42:0,42,463	0/0:15,0:15:42:0,42,457	0/0:2,0:2:6:0,6,65	0/0:25,0:25:75:0,75,793	0/0:21,0:21:57:0,57,629	0/0:28,0:28:84:0,84,880	0/0:8,0:8:24:0,24,258	0/0:6,0:6:15:0,15,172	0/0:5,0:5:15:0,15,155	0/0:7,0:7:21:0,21,226	0/0:20,0:20:60:0,60,631	0/0:16,0:16:48:0,48,505	0/0:25,0:25:75:0,75,810	./.:.:.:.:.	0/0:20,0:20:60:0,60,620	0/0:18,0:18:54:0,54,558	0/0:4,0:4:12:0,12,133	0/0:4,0:4:12:0,12,123	0/0:27,0:27:78:0,78,831	0/0:4,0:4:12:0,12,130	0/0:2,0:2:6:0,6,67	0/0:13,0:13:33:0,33,358	0/0:3,0:3:9:0,9,97	0/0:17,0:17:51:0,51,536	0/0:7,0:7:21:0,21,232	0/0:18,0:18:51:0,51,550	0/0:15,0:15:45:0,45,476	0/0:12,0:12:36:0,36,387	0/0:5,0:5:15:0,15,166	0/0:4,0:4:12:0,12,130	0/0:14,0:14:42:0,42,442	0/0:30,0:30:87:0,87,939	0/0:15,0:15:45:0,45,466	0/0:17,0:17:51:0,51,547	0/0:22,0:22:57:0,57,652	0/0:5,0:5:15:0,15,161	1/1:0,5:5:15:165,15,0	0/0:4,0:4:9:0,9,109	0/0:1,0:1:3:0,3,31	0/0:2,0:2:6:0,6,65	0/0:5,0:5:15:0,15,150	0/0:2,0:2:6:0,6,65	0/0:8,0:8:24:0,24,256	0/0:2,0:2:6:0,6,61	0/0:5,0:5:15:0,15,162	1/1:0,3:3:9:93,9,0	1/1:0,7:7:21:217,21,0	0/0:4,0:4:12:0,12,122	1/1:0,5:5:15:149,15,0	0/0:2,0:2:6:0,6,65	0/0:5,0:5:15:0,15,161	0/0:5,0:5:15:0,15,154	0/0:7,0:7:21:0,21,226	0/0:10,0:10:30:0,30,322	0/0:4,0:4:12:0,12,129	0/0:8,0:8:24:0,24,252	0/0:5,0:5:15:0,15,158	0/0:3,0:3:9:0,9,97	0/0:6,0:6:18:0,18,187	0/0:1,0:1:3:0,3,32	0/0:4,0:4:12:0,12,125	./.:.:.:.:.	0/0:3,0:3:9:0,9,96	0/0:5,0:5:15:0,15,160	1/1:0,6:6:18:182,18,0	0/0:3,0:3:9:0,9,89	0/0:3,0:3:9:0,9,94	1/1:0,1:1:3:29,3,0	0/0:4,0:4:12:0,12,122	0/0:3,0:3:9:0,9,95	./.:.:.:.:.	0/0:5,0:5:15:0,15,148	0/0:5,0:5:15:0,15,155	0/0:3,0:3:6:0,6,65	0/0:3,0:3:9:0,9,99	0/0:5,0:5:15:0,15,156	0/0:7,0:7:18:0,18,192	0/0:4,0:4:12:0,12,124	0/0:1,0:1:3:0,3,31	0/0:5,0:5:15:0,15,159	0/0:1,0:1:3:0,3,33	0/0:2,0:2:6:0,6,63	0/0:3,0:3:9:0,9,93	0/0:2,0:2:6:0,6,61	0/0:3,0:3:9:0,9,96	0/0:8,0:8:24:0,24,254	0/0:4,0:4:12:0,12,124	0/0:6,0:6:18:0,18,185	0/0:3,0:3:9:0,9,92	0/0:13,0:13:39:0,39,415	0/0:1,0:1:3:0,3,30	0/0:2,0:2:6:0,6,65	0/0:2,0:2:6:0,6,64	./.:.:.:.:.	0/0:4,0:4:12:0,12,130	0/0:3,0:3:9:0,9,99	0/0:12,0:12:33:0,33,362	0/0:2,0:2:6:0,6,63	0/0:5,0:5:15:0,15,160	0/0:6,0:6:18:0,18,185	0/0:2,0:2:6:0,6,65	0/0:4,0:4:12:0,12,131	0/0:5,0:5:15:0,15,157	0/0:7,0:7:18:0,18,202	0/0:3,0:3:9:0,9,101	0/0:2,0:2:6:0,6,61	0/0:4,0:4:9:0,9,110	0/0:3,0:3:9:0,9,97	0/0:1,0:1:3:0,3,33	0/0:4,0:4:12:0,12,126	0/0:3,0:3:9:0,9,98	0/0:2,0:2:6:0,6,65	0/0:4,0:4:12:0,12,126	0/0:8,0:8:18:0,18,212	0/0:3,0:3:9:0,9,94	0/0:5,0:5:15:0,15,162	0/0:5,0:5:15:0,15,153	1/1:0,4:4:12:117,12,0	0/0:10,0:10:15:0,15,223	0/0:3,0:3:3:0,3,45	0/0:1,0:1:3:0,3,32	0/0:10,0:10:15:0,15,223	./.:.:.:.:.	0/0:5,0:5:9:0,9,121	0/0:6,0:6:9:0,9,134	0/0:22,0:22:66:0,66,736
chr0	180070069	.	G	A	3166.34	.	AC=16;AF=0.061;AN=264;BaseQRankSum=-1.625;DP=1169;Dels=0.00;FS=6.434;HaplotypeScore=0.0456;InbreedingCoeff=0.4002;MLEAC=12;MLEAF=0.045;MQ=59.31;MQ0=3;MQRankSum=-0.898;QD=26.17;ReadPosRankSum=-0.175	GT:AD:DP:GQ:PL	1/1:0,82:82:99:2618,247,0	0/0:19,0:19:57:0,57,595	0/0:26,0:26:78:0,78,802	0/0:48,0:48:99:0,144,1498	0/0:14,0:14:42:0,42,435	0/0:15,0:15:42:0,42,462	0/0:27,0:27:78:0,78,804	0/0:3,0:3:9:0,9,92	./.:.:.:.:.	0/0:19,0:19:57:0,57,603	0/0:3,0:3:9:0,9,95	0/0:20,0:20:54:0,54,599	0/0:17,0:17:45:0,45,484	0/0:1,0:1:3:0,3,32	0/0:21,0:21:63:0,63,658	0/0:26,0:26:63:0,63,670	0/0:16,0:16:42:0,42,444	1/1:0,2:2:6:64,6,0	0/0:10,0:10:27:0,27,297	0/0:11,0:11:33:0,33,350	0/0:1,0:1:3:0,3,32	0/0:12,0:12:30:0,30,317	0/0:28,0:28:78:0,78,818	0/0:31,0:31:81:0,81,896	0/0:2,0:2:6:0,6,69	0/0:23,0:23:69:0,69,715	0/0:12,0:12:36:0,36,377	0/0:3,0:3:9:0,9,95	0/0:2,0:2:6:0,6,66	0/0:25,0:25:75:0,75,794	0/0:5,0:5:15:0,15,153	0/0:5,0:5:15:0,15,160	0/0:23,0:23:57:0,57,647	0/0:4,0:4:12:0,12,130	0/0:19,0:19:51:0,51,550	1/1:0,2:2:6:62,6,0	0/0:26,0:26:72:0,72,757	0/1:8,11:19:99:248,0,201	0/0:8,0:8:24:0,24,256	1/1:0,2:2:6:65,6,0	0/0:4,0:4:12:0,12,128	0/0:29,0:29:81:0,81,895	0/0:14,0:14:42:0,42,440	0/0:18,0:18:54:0,54,556	0/0:21,0:21:63:0,63,665	0/0:22,0:22:66:0,66,697	0/0:13,0:13:39:0,39,401	0/0:2,0:2:6:0,6,64	0/0:2,0:2:6:0,6,63	0/0:5,0:5:12:0,12,139	0/0:1,0:1:3:0,3,34	0/0:5,0:5:15:0,15,156	0/0:13,0:13:36:0,36,385	0/0:5,0:5:15:0,15,151	0/0:5,0:5:15:0,15,159	0/0:4,0:4:12:0,12,130	0/0:10,0:10:27:0,27,309	0/0:3,0:3:6:0,6,74	0/0:1,0:1:3:0,3,31	0/0:13,0:13:36:0,36,392	0/0:4,0:4:9:0,9,97	./.:.:.:.:.	0/0:15,0:15:45:0,45,462	0/0:4,0:4:12:0,12,123	0/0:5,0:5:15:0,15,157	0/0:5,0:5:12:0,12,142	0/0:4,0:4:12:0,12,134	0/0:7,0:7:21:0,21,211	0/0:3,0:3:9:0,9,94	0/0:1,0:1:3:0,3,30	0/0:3,0:3:9:0,9,94	0/0:3,0:3:9:0,9,93	0/0:4,0:4:12:0,12,122	0/0:4,0:4:12:0,12,128	0/0:1,0:1:3:0,3,31	0/0:1,0:1:3:0,3,31	0/0:6,0:6:18:0,18,180	0/0:4,0:4:12:0,12,122	0/0:2,0:2:6:0,6,60	0/0:1,0:1:3:0,3,31	0/0:3,0:3:9:0,9,96	0/0:5,0:5:15:0,15,157	0/0:8,0:8:24:0,24,260	0/0:4,0:4:12:0,12,122	0/0:2,0:2:6:0,6,63	0/0:7,0:7:21:0,21,230	0/0:2,0:2:6:0,6,62	0/0:7,0:7:21:0,21,227	0/0:10,0:10:30:0,30,306	0/0:11,0:11:33:0,33,347	0/0:3,0:3:9:0,9,95	0/0:4,0:4:12:0,12,128	0/0:2,0:2:6:0,6,60	0/0:2,0:2:6:0,6,64	0/0:4,0:4:6:0,6,64	0/0:4,0:4:12:0,12,126	0/0:4,0:4:12:0,12,110	0/0:7,0:7:21:0,21,204	0/0:5,0:5:15:0,15,155	0/0:3,0:3:9:0,9,95	0/0:10,0:10:30:0,30,316	0/0:1,0:1:3:0,3,32	0/1:3,2:5:46:46,0,82	0/0:7,0:7:21:0,21,221	0/0:4,0:4:12:0,12,123	./.:.:.:.:.	0/0:5,0:5:15:0,15,159	0/0:11,0:11:30:0,30,313	1/1:0,1:1:3:32,3,0	0/0:10,0:10:24:0,24,245	0/0:2,0:2:6:0,6,61	1/1:0,1:1:3:34,3,0	1/1:0,7:7:18:202,18,0	0/0:5,0:5:15:0,15,155	0/0:6,0:6:18:0,18,195	0/0:3,0:3:9:0,9,100	0/0:1,0:1:3:0,3,31	0/0:1,0:1:3:0,3,32	0/0:4,0:4:12:0,12,130	0/0:4,0:4:12:0,12,128	0/0:5,0:5:15:0,15,158	0/0:6,0:6:18:0,18,184	0/0:8,0:8:24:0,24,257	0/0:2,0:2:6:0,6,65	0/0:5,0:5:15:0,15,155	0/0:6,0:6:18:0,18,189	0/0:4,0:4:12:0,12,128	0/0:6,0:6:18:0,18,189	0/0:5,0:5:15:0,15,165	0/0:3,0:3:9:0,9,96	0/0:2,0:2:3:0,3,45	0/0:4,0:4:6:0,6,89	0/0:2,0:2:3:0,3,45	./.:.:.:.:.	./.:.:.:.:.	0/0:2,0:2:6:0,6,64	0/0:25,0:25:72:0,72,824
chr0	180070180	.	G	T	2919.48	.	AC=15;AF=0.057;AN=264;BaseQRankSum=-6.369;DP=1352;Dels=0.00;FS=10.002;HaplotypeScore=0.1763;InbreedingCoeff=0.5498;MLEAC=13;MLEAF=0.049;MQ=59.88;MQ0=0;MQRankSum=0.624;QD=26.78;ReadPosRankSum=1.266	GT:AD:DP:GQ:PL	0/0:80,0:80:99:0,241,2618	0/0:28,1:29:47:0,47,791	0/0:26,0:26:78:0,78,827	1/1:0,49:49:99:1451,138,0	0/0:24,0:24:63:0,63,716	0/0:16,0:16:45:0,45,499	0/0:38,0:38:99:0,114,1185	0/0:4,0:4:12:0,12,132	0/1:3,1:4:20:20,0,83	1/1:0,31:31:90:926,90,0	1/1:0,4:4:12:121,12,0	0/0:18,0:18:51:0,51,569	0/0:16,0:16:48:0,48,527	./.:.:.:.:.	0/0:16,0:16:48:0,48,517	0/0:23,0:23:69:0,69,745	0/0:39,0:39:99:0,111,1208	0/0:3,0:3:9:0,9,97	0/0:9,0:9:24:0,24,265	0/0:13,0:13:39:0,39,407	0/0:3,0:3:9:0,9,101	0/0:30,0:30:84:0,84,922	0/0:30,0:30:87:0,87,924	0/0:31,0:31:87:0,87,965	./.:.:.:.:.	0/0:27,0:27:81:0,81,856	0/0:26,0:26:78:0,78,846	0/0:3,0:3:9:0,9,100	0/0:4,0:4:12:0,12,126	0/0:23,0:23:63:0,63,706	0/0:4,0:4:12:0,12,125	0/0:2,0:2:6:0,6,64	0/0:28,0:28:72:0,72,823	0/0:1,0:1:3:0,3,32	0/0:14,0:14:42:0,42,448	0/0:2,0:2:6:0,6,67	0/0:26,0:26:72:0,72,791	0/0:17,0:17:51:0,51,537	0/0:17,0:17:51:0,51,545	0/0:4,0:4:12:0,12,130	0/0:4,0:4:12:0,12,126	0/0:22,0:22:57:0,57,651	0/0:20,0:20:54:0,54,610	0/0:26,0:26:78:0,78,835	0/0:23,0:23:69:0,69,726	0/0:37,0:37:99:0,108,1176	0/0:10,0:10:30:0,30,323	0/0:2,0:2:6:0,6,67	0/0:1,0:1:3:0,3,33	1/1:0,6:6:18:186,18,0	0/0:3,0:3:9:0,9,92	1/1:0,4:4:12:115,12,0	1/1:0,7:7:21:215,21,0	0/0:2,0:2:3:0,3,32	0/0:5,0:5:15:0,15,162	0/0:2,0:2:6:0,6,63	0/0:4,0:4:12:0,12,128	0/0:7,0:7:21:0,21,221	1/1:0,4:4:12:121,12,0	0/0:2,0:2:6:0,6,65	0/0:6,0:6:18:0,18,189	0/0:6,0:6:18:0,18,193	0/0:5,0:5:15:0,15,163	0/0:3,0:3:9:0,9,94	0/0:8,0:8:21:0,21,239	0/0:4,0:4:12:0,12,122	0/0:4,0:4:12:0,12,132	0/0:7,0:7:21:0,21,219	0/0:8,0:8:24:0,24,254	0/0:3,0:3:9:0,9,96	0/0:1,0:1:3:0,3,30	0/0:1,0:1:3:0,3,32	0/0:10,0:10:30:0,30,321	0/0:4,0:4:12:0,12,122	0/0:7,0:7:21:0,21,231	0/0:2,0:2:6:0,6,65	0/0:3,0:3:9:0,9,96	0/0:2,0:2:6:0,6,65	0/0:6,0:6:18:0,18,197	0/0:9,0:9:21:0,21,246	0/0:3,0:3:9:0,9,97	0/0:2,0:2:6:0,6,65	0/0:4,0:4:12:0,12,131	0/0:8,0:8:24:0,24,256	0/0:3,0:3:9:0,9,94	0/0:6,0:6:18:0,18,195	0/0:8,0:8:24:0,24,252	0/0:12,0:12:33:0,33,356	0/0:4,0:4:12:0,12,126	0/0:10,0:10:30:0,30,320	0/0:3,0:3:9:0,9,97	0/0:4,0:4:12:0,12,127	0/0:5,0:5:15:0,15,161	./.:.:.:.:.	0/0:3,0:3:9:0,9,98	0/0:5,0:5:15:0,15,153	0/0:3,0:3:9:0,9,92	0/0:3,0:3:9:0,9,100	0/0:8,0:8:24:0,24,254	0/0:6,0:6:18:0,18,182	0/0:7,0:7:21:0,21,222	0/0:2,0:2:6:0,6,65	0/0:3,0:3:9:0,9,96	0/0:6,0:6:18:0,18,191	0/0:3,0:3:9:0,9,94	0/0:4,0:4:12:0,12,126	0/0:7,0:7:21:0,21,222	0/0:4,0:4:12:0,12,133	0/0:2,0:2:6:0,6,65	0/0:7,0:7:21:0,21,226	0/0:12,0:12:36:0,36,388	0/0:2,0:2:6:0,6,68	0/0:13,0:13:39:0,39,416	0/0:6,0:6:18:0,18,195	0/0:14,0:14:42:0,42,453	0/0:7,0:7:21:0,21,218	0/0:5,0:5:15:0,15,160	0/0:9,0:9:27:0,27,290	0/0:2,0:2:6:0,6,59	0/0:7,0:7:21:0,21,227	0/0:1,0:1:3:0,3,31	0/0:7,0:7:21:0,21,219	0/0:11,0:11:30:0,30,333	0/0:4,0:4:12:0,12,122	0/0:7,0:7:21:0,21,220	0/0:7,0:7:21:0,21,224	0/0:6,0:6:12:0,12,151	0/0:5,0:5:15:0,15,160	0/0:4,0:4:12:0,12,122	0/0:2,0:2:3:0,3,45	0/0:4,0:4:6:0,6,89	./.:.:.:.:.	0/0:6,0:6:9:0,9,134	0/0:8,0:8:18:0,18,217	./.:.:.:.:.	0/0:4,0:4:9:0,9,108	0/0:30,0:30:90:0,90,1019
chr0	180070245	.	T	C	1235.35	.	AC=16;AF=0.063;AN=256;BaseQRankSum=0.766;DP=1078;Dels=0.00;FS=0.000;HaplotypeScore=0.0610;InbreedingCoeff=0.5654;MLEAC=13;MLEAF=0.051;MQ=59.89;MQ0=0;MQRankSum=-0.377;QD=25.74;ReadPosRankSum=0.293	GT:AD:DP:GQ:PL	0/0:72,0:72:99:0,217,2310	0/0:10,0:10:30:0,30,308	0/0:21,0:21:63:0,63,655	0/0:48,0:48:99:0,144,1475	0/0:23,0:23:69:0,69,696	0/0:15,0:15:42:0,42,442	0/0:32,0:32:90:0,90,933	0/0:5,0:5:15:0,15,146	./.:.:.:.:.	0/0:26,0:26:78:0,78,807	0/0:4,0:4:12:0,12,128	1/1:0,16:16:45:470,45,0	0/0:14,0:14:42:0,42,422	./.:.:.:.:.	0/0:13,0:13:39:0,39,400	0/0:18,0:18:54:0,54,561	0/0:22,0:22:66:0,66,671	0/0:3,0:3:9:0,9,94	0/0:15,0:15:42:0,42,445	0/0:12,0:12:36:0,36,352	0/0:3,0:3:9:0,9,97	0/0:28,0:28:84:0,84,859	0/0:24,0:24:66:0,66,689	0/0:19,0:19:57:0,57,579	0/0:2,0:2:6:0,6,64	0/0:17,0:17:51:0,51,504	0/0:19,0:19:57:0,57,576	0/0:3,0:3:9:0,9,95	0/0:5,0:5:15:0,15,152	0/0:19,0:19:57:0,57,571	0/0:8,0:8:24:0,24,251	0/0:1,0:1:3:0,3,33	0/0:22,0:22:66:0,66,678	0/0:1,0:1:3:0,3,31	0/0:9,0:9:27:0,27,271	0/0:2,0:2:6:0,6,59	0/0:20,0:20:60:0,60,624	0/0:16,0:16:48:0,48,484	0/0:7,0:7:21:0,21,204	0/0:2,0:2:6:0,6,63	0/0:3,0:4:9:0,9,95	0/0:14,0:14:42:0,42,436	0/0:7,0:7:21:0,21,207	0/0:27,0:27:81:0,81,814	0/0:19,0:19:57:0,57,573	0/0:17,0:17:51:0,51,526	0/0:11,0:11:33:0,33,338	1/1:0,7:7:21:227,21,0	./.:.:.:.:.	0/0:5,0:5:15:0,15,151	0/0:4,0:4:12:0,12,127	0/0:4,0:4:12:0,12,128	0/0:7,0:7:21:0,21,207	0/0:2,0:2:6:0,6,62	0/0:6,0:6:18:0,18,184	0/0:2,0:2:6:0,6,64	1/1:0,3:3:9:95,9,0	1/1:0,5:5:15:145,15,0	0/0:5,0:5:15:0,15,153	1/1:0,4:4:12:122,12,0	0/0:4,0:4:12:0,12,118	0/0:4,0:4:12:0,12,124	0/0:9,0:9:27:0,27,266	0/0:4,0:4:12:0,12,128	0/0:3,0:3:9:0,9,89	0/0:3,0:3:9:0,9,90	0/0:3,0:3:9:0,9,92	0/0:7,0:7:21:0,21,214	0/0:5,0:5:15:0,15,151	0/0:2,0:2:6:0,6,59	0/0:2,0:2:6:0,6,61	0/0:3,0:3:9:0,9,89	0/0:6,0:6:18:0,18,176	0/0:4,0:4:12:0,12,128	0/0:6,0:6:18:0,18,184	1/1:0,4:4:12:127,12,0	0/0:6,0:6:18:0,18,189	0/0:2,0:2:6:0,6,64	1/1:0,5:5:15:153,15,0	0/0:4,0:4:9:0,9,112	0/0:2,0:2:6:0,6,63	0/0:4,0:4:12:0,12,124	0/0:4,0:4:12:0,12,128	0/0:5,0:5:15:0,15,152	0/0:1,0:1:3:0,3,32	0/0:7,0:7:21:0,21,217	0/0:10,0:10:30:0,30,302	0/0:7,0:7:21:0,21,212	0/0:4,0:4:12:0,12,120	0/0:9,0:9:27:0,27,275	0/0:2,0:2:6:0,6,60	0/0:3,0:3:9:0,9,99	0/0:1,0:1:3:0,3,30	./.:.:.:.:.	0/0:3,0:3:9:0,9,94	0/0:3,0:3:9:0,9,92	0/0:1,0:1:3:0,3,35	./.:.:.:.:.	0/0:5,0:5:15:0,15,145	0/0:1,0:1:3:0,3,31	0/0:5,0:5:15:0,15,157	0/0:3,0:3:6:0,6,76	0/0:1,0:1:3:0,3,30	0/0:5,0:5:15:0,15,151	./.:.:.:.:.	0/0:4,0:4:12:0,12,124	0/0:6,0:6:18:0,18,193	0/0:5,0:5:15:0,15,149	0/0:3,0:3:9:0,9,97	0/0:4,0:4:12:0,12,121	0/0:8,0:8:24:0,24,240	0/0:3,0:3:9:0,9,97	0/0:13,0:13:39:0,39,392	0/0:7,0:7:21:0,21,214	0/0:4,0:4:12:0,12,121	0/0:1,0:1:3:0,3,30	0/0:2,0:2:6:0,6,67	0/0:7,0:7:21:0,21,213	./.:.:.:.:.	0/0:6,0:6:15:0,15,153	0/0:2,0:2:6:0,6,61	0/0:5,0:5:15:0,15,156	0/0:8,0:8:21:0,21,231	0/0:1,0:1:3:0,3,32	0/0:8,0:8:24:0,24,245	0/0:5,0:5:15:0,15,153	0/0:5,0:5:15:0,15,153	0/0:2,0:2:6:0,6,59	1/1:0,4:4:12:133,12,0	0/0:3,0:3:6:0,6,75	0/0:4,0:4:6:0,6,89	./.:.:.:.:.	0/0:6,0:6:9:0,9,134	0/0:6,0:6:15:0,15,169	./.:.:.:.:.	0/0:2,0:2:6:0,6,63	0/0:23,0:23:69:0,69,776
chr0	180076856	.	G	T	2125.62	.	AC=21;AF=0.078;AN=268;BaseQRankSum=-3.500;DP=1179;Dels=0.00;FS=1.388;HaplotypeScore=0.1048;InbreedingCoeff=0.4836;MLEAC=17;MLEAF=0.063;MQ=59.84;MQ0=0;MQRankSum=-0.936;QD=23.88;ReadPosRankSum=-1.400	GT:AD:DP:GQ:PL	0/0:73,0:73:99:0,220,2341	0/0:25,0:25:69:0,69,760	0/0:27,0:27:75:0,75,815	0/0:33,0:33:99:0,99,1046	0/0:25,0:25:69:0,69,778	0/0:15,0:15:42:0,42,467	0/0:32,0:32:96:0,96,1011	0/0:4,0:4:12:0,12,136	0/1:2,2:4:49:52,0,49	1/1:0,26:26:72:773,72,0	1/1:0,3:3:9:93,9,0	0/0:16,0:16:48:0,48,517	0/0:9,0:9:24:0,24,272	0/0:1,0:1:3:0,3,31	1/1:0,26:26:78:803,78,0	0/0:28,0:28:78:0,78,852	0/0:21,0:21:63:0,63,667	0/1:3,1:4:18:18,0,86	0/0:13,0:13:39:0,39,414	0/0:9,0:9:27:0,27,292	0/0:5,0:5:15:0,15,165	0/0:29,0:29:81:0,81,896	0/0:17,0:17:48:0,48,528	0/0:23,0:23:69:0,69,736	0/0:4,0:4:12:0,12,136	0/0:21,0:21:63:0,63,663	0/0:16,0:16:42:0,42,478	0/0:2,0:2:6:0,6,70	0/0:2,0:2:6:0,6,67	0/0:25,0:25:66:0,66,722	0/0:5,0:5:15:0,15,164	0/0:5,0:5:15:0,15,165	0/0:30,0:30:78:0,78,888	0/0:7,0:7:21:0,21,230	0/0:20,0:20:54:0,54,603	0/0:7,0:7:21:0,21,228	0/0:12,0:12:36:0,36,391	0/0:15,0:15:42:0,42,472	0/0:18,0:18:54:0,54,584	0/0:4,0:4:12:0,12,137	0/0:9,0:9:27:0,27,295	0/0:16,0:16:45:0,45,500	0/0:20,0:20:57:0,57,623	0/0:25,0:25:75:0,75,806	0/0:15,0:15:45:0,45,495	0/0:24,0:24:72:0,72,761	0/0:9,0:9:27:0,27,290	0/0:9,0:9:27:0,27,289	0/0:1,0:1:3:0,3,35	1/1:0,4:4:12:122,12,0	0/0:4,0:4:12:0,12,130	1/1:0,3:3:9:83,9,0	1/1:0,6:6:18:185,18,0	0/0:4,0:4:12:0,12,130	0/0:7,0:7:21:0,21,224	1/1:0,1:1:3:32,3,0	0/0:6,0:6:15:0,15,176	0/0:8,0:8:24:0,24,248	0/0:3,0:3:9:0,9,100	0/0:3,0:3:9:0,9,97	0/0:2,0:2:6:0,6,65	0/0:1,0:1:3:0,3,32	0/0:11,0:11:30:0,30,316	0/0:7,0:7:21:0,21,210	0/0:7,0:7:21:0,21,221	1/1:0,3:3:9:94,9,0	0/0:5,0:5:15:0,15,161	0/0:11,0:11:33:0,33,350	0/0:1,0:1:3:0,3,33	0/0:5,0:5:15:0,15,157	0/0:1,0:1:3:0,3,32	0/0:1,0:1:3:0,3,32	./.:.:.:.:.	0/0:5,0:5:12:0,12,138	0/0:3,0:3:9:0,9,92	0/0:4,0:4:12:0,12,129	0/0:5,0:5:12:0,12,142	0/0:1,0:1:3:0,3,33	0/0:2,0:2:6:0,6,66	0/0:6,0:6:18:0,18,192	0/0:3,0:3:9:0,9,95	0/0:4,0:4:12:0,12,126	0/0:4,0:4:12:0,12,134	0/0:5,0:5:12:0,12,141	0/0:7,0:7:21:0,21,224	0/0:7,0:7:21:0,21,233	0/0:7,0:7:15:0,15,181	0/0:5,0:5:15:0,15,161	0/0:6,0:6:18:0,18,192	0/0:6,0:6:18:0,18,195	0/0:6,0:6:18:0,18,183	0/0:5,0:5:15:0,15,157	0/0:2,0:2:6:0,6,62	0/0:1,0:1:3:0,3,31	0/0:5,0:5:15:0,15,163	0/0:6,0:6:18:0,18,189	0/1:4,1:5:17:17,0,107	0/0:2,0:2:6:0,6,63	0/0:1,0:1:3:0,3,32	0/0:3,0:3:9:0,9,89	0/0:18,0:18:54:0,54,590	./.:.:.:.:.	0/0:7,0:7:21:0,21,227	0/0:2,0:2:6:0,6,66	0/0:1,0:1:3:0,3,32	0/0:8,0:8:24:0,24,252	0/0:4,0:4:12:0,12,127	0/0:6,0:6:18:0,18,190	0/0:3,0:3:9:0,9,101	0/0:4,0:4:12:0,12,126	0/0:7,0:7:21:0,21,221	0/0:3,0:3:9:0,9,100	1/1:0,4:4:12:126,12,0	0/0:7,0:7:21:0,21,215	0/0:3,0:3:9:0,9,97	0/0:4,0:4:12:0,12,132	0/0:4,0:4:12:0,12,130	0/0:6,0:6:18:0,18,190	0/0:4,0:4:12:0,12,128	0/0:3,0:3:9:0,9,97	0/0:2,0:2:6:0,6,67	0/0:9,0:9:24:0,24,264	0/0:1,0:1:3:0,3,32	0/0:4,0:4:12:0,12,128	0/0:10,0:10:30:0,30,319	0/0:2,0:2:6:0,6,63	0/0:7,0:7:18:0,18,206	0/0:2,0:2:6:0,6,64	0/0:6,0:6:18:0,18,185	./.:.:.:.:.	0/0:2,0:2:3:0,3,45	0/0:1,0:1:3:0,3,31	0/0:2,0:2:3:0,3,45	0/0:2,0:2:6:0,6,62	0/0:4,0:4:6:0,6,89	0/0:6,0:6:9:0,9,121	0/0:11,1:12:3:0,3,304
chr0	180077585	.	C	T	984.39	.	AC=17;AF=0.066;AN=258;BaseQRankSum=2.434;DP=885;Dels=0.00;FS=0.000;HaplotypeScore=0.0349;InbreedingCoeff=0.4698;MLEAC=13;MLEAF=0.050;MQ=59.80;MQ0=0;MQRankSum=-0.631;QD=24.01;ReadPosRankSum=-0.243	GT:AD:DP:GQ:PL	0/0:34,0:34:99:0,102,1059	0/0:20,0:20:60:0,60,612	0/0:15,0:15:45:0,45,443	0/0:33,0:33:99:0,99,991	0/0:13,0:13:39:0,39,389	0/0:11,0:11:33:0,33,329	0/0:24,0:24:72:0,72,702	0/0:5,0:5:15:0,15,154	0/0:2,0:2:3:0,3,31	0/0:17,0:17:51:0,51,517	0/0:3,0:3:9:0,9,95	0/0:13,0:13:39:0,39,393	0/0:12,0:12:36:0,36,370	0/0:1,0:1:3:0,3,31	0/0:15,0:15:45:0,45,431	0/0:18,0:18:54:0,54,551	0/0:14,0:14:42:0,42,435	0/0:5,0:5:15:0,15,158	0/0:9,0:9:27:0,27,263	0/0:2,0:2:6:0,6,61	0/0:4,0:4:12:0,12,124	0/0:16,0:16:48:0,48,486	0/0:12,0:12:33:0,33,343	0/0:14,0:14:42:0,42,431	0/0:4,0:4:12:0,12,122	0/0:13,0:13:39:0,39,396	0/0:10,0:10:30:0,30,298	0/0:6,0:6:18:0,18,189	0/0:3,0:3:9:0,9,94	0/0:22,0:22:66:0,66,678	0/0:6,0:6:18:0,18,189	0/0:3,0:3:9:0,9,97	0/0:17,0:17:51:0,51,511	0/0:5,0:5:15:0,15,152	0/0:16,0:16:42:0,42,462	0/0:7,0:7:21:0,21,222	0/0:13,0:13:36:0,36,367	0/0:10,0:10:27:0,27,283	0/0:19,0:19:51:0,51,542	0/0:5,0:5:15:0,15,156	0/0:3,0:3:9:0,9,92	0/0:14,0:14:42:0,42,428	0/0:12,0:12:36:0,36,351	0/0:28,0:28:69:0,69,768	1/1:0,12:12:36:377,36,0	0/0:18,0:18:54:0,54,539	0/0:12,0:12:36:0,36,378	0/0:2,0:2:6:0,6,57	0/0:1,0:1:3:0,3,30	0/0:7,0:7:18:0,18,203	0/0:2,0:2:6:0,6,63	0/0:6,0:6:18:0,18,181	0/0:6,0:6:18:0,18,184	0/0:1,0:1:3:0,3,30	0/0:3,0:3:9:0,9,89	0/0:5,0:5:15:0,15,148	1/1:0,4:4:12:125,12,0	1/1:0,5:5:15:156,15,0	0/0:1,0:1:3:0,3,30	1/1:0,4:4:12:129,12,0	0/0:3,0:3:9:0,9,85	0/0:1,0:1:3:0,3,30	0/0:8,0:8:24:0,24,237	0/0:5,0:5:15:0,15,147	0/0:2,0:2:6:0,6,61	0/0:3,0:3:9:0,9,89	0/0:3,0:3:9:0,9,97	0/0:6,0:6:18:0,18,184	0/0:2,0:2:6:0,6,65	0/0:3,0:3:9:0,9,95	0/0:3,0:3:9:0,9,96	0/0:4,0:4:9:0,9,108	0/0:1,0:1:3:0,3,32	0/1:2,1:3:23:23,0,50	1/1:0,5:5:15:156,15,0	0/0:3,0:3:9:0,9,91	0/0:4,0:4:12:0,12,122	0/0:2,0:2:6:0,6,61	0/0:1,0:1:3:0,3,30	0/0:4,0:4:12:0,12,121	0/0:3,0:3:6:0,6,73	0/0:2,0:2:6:0,6,61	0/0:5,0:5:15:0,15,151	./.:.:.:.:.	0/0:3,0:3:9:0,9,90	0/0:4,0:4:12:0,12,126	0/0:3,0:3:6:0,6,75	0/0:6,0:6:18:0,18,184	0/0:4,0:4:12:0,12,118	0/0:1,0:1:3:0,3,32	0/0:1,0:1:3:0,3,31	0/0:1,0:1:3:0,3,32	0/0:4,0:4:12:0,12,123	./.:.:.:.:.	0/0:3,0:3:9:0,9,95	0/0:3,0:3:9:0,9,97	0/0:7,0:7:21:0,21,218	0/0:1,0:1:3:0,3,30	0/0:3,0:3:9:0,9,90	./.:.:.:.:.	0/0:5,0:5:15:0,15,155	./.:.:.:.:.	0/0:1,0:1:3:0,3,33	0/0:4,0:4:12:0,12,126	0/0:2,0:2:6:0,6,60	0/0:3,0:3:9:0,9,95	0/0:4,0:4:12:0,12,127	0/0:3,0:3:9:0,9,91	0/0:13,0:13:39:0,39,397	0/0:5,0:5:15:0,15,145	0/0:5,0:5:15:0,15,152	0/0:13,0:13:39:0,39,403	0/0:3,0:3:9:0,9,90	0/0:3,0:3:9:0,9,89	0/0:6,0:6:18:0,18,181	0/0:4,0:4:12:0,12,125	0/0:1,0:1:3:0,3,32	0/0:5,0:5:15:0,15,152	1/1:0,3:3:9:95,9,0	0/0:6,0:6:18:0,18,181	0/0:3,0:3:9:0,9,94	1/1:0,2:2:6:61,6,0	0/0:2,0:2:6:0,6,63	./.:.:.:.:.	0/0:5,0:5:15:0,15,155	./.:.:.:.:.	0/0:6,0:6:18:0,18,168	1/1:0,3:3:9:96,9,0	0/0:2,0:2:6:0,6,63	./.:.:.:.:.	0/0:4,0:4:6:0,6,89	0/0:1,0:1:3:0,3,32	0/0:1,0:1:3:0,3,29	./.:.:.:.:.	0/0:4,0:4:9:0,9,106	0/0:4,0:4:9:0,9,106	0/0:22,0:22:66:0,66,733
chr0	180078728	.	C	T	12864	.	AC=103;AF=0.384;AN=268;BaseQRankSum=4.790;DP=1125;Dels=0.00;FS=0.000;HaplotypeScore=0.1197;InbreedingCoeff=0.7840;MLEAC=96;MLEAF=0.358;MQ=59.76;MQ0=0;MQRankSum=0.301;QD=27.66;ReadPosRankSum=-1.368	GT:AD:DP:GQ:PL	1/1:0,77:77:99:2429,232,0	1/1:0,19:19:54:576,54,0	0/0:20,0:20:60:0,60,583	0/0:54,0:54:99:0,159,1593	1/1:0,16:16:48:480,48,0	1/1:0,18:18:51:535,51,0	1/1:0,29:29:81:847,81,0	0/0:4,0:4:12:0,12,131	0/0:2,0:3:6:0,6,63	0/0:14,0:14:42:0,42,417	0/0:1,0:1:3:0,3,31	0/0:19,0:19:57:0,57,555	0/0:17,0:17:51:0,51,502	./.:.:.:.:.	0/0:22,0:22:60:0,60,621	0/0:33,0:33:99:0,99,977	1/1:0,21:21:60:625,60,0	1/1:0,1:1:3:32,3,0	0/0:10,0:10:24:0,24,269	1/1:0,19:19:57:576,57,0	1/1:0,2:2:6:69,6,0	0/0:13,0:13:39:0,39,385	1/1:0,21:21:57:626,57,0	0/0:26,0:26:78:0,78,762	./.:.:.:.:.	0/0:24,0:24:72:0,72,695	0/0:20,0:20:57:0,57,586	0/0:4,0:4:12:0,12,128	0/0:2,0:2:6:0,6,65	0/0:27,0:28:75:0,75,782	1/1:0,2:2:3:29,3,0	0/1:2,2:4:47:51,0,47	1/1:0,31:31:93:960,93,0	0/0:2,0:2:6:0,6,62	0/0:14,0:14:39:0,39,402	1/1:0,1:1:3:33,3,0	0/0:14,0:14:39:0,39,406	0/0:12,0:12:36:0,36,365	0/0:10,0:10:27:0,27,265	0/0:2,0:2:6:0,6,63	1/1:0,6:6:18:191,18,0	0/0:10,0:10:30:0,30,301	0/0:10,0:10:30:0,30,297	0/0:19,0:19:57:0,57,579	0/0:14,0:14:42:0,42,432	0/0:20,0:20:60:0,60,595	0/0:10,0:10:30:0,30,281	0/0:2,0:2:6:0,6,63	0/0:4,0:4:12:0,12,121	0/0:6,0:6:18:0,18,182	0/0:2,0:2:6:0,6,59	0/0:3,0:3:9:0,9,93	0/0:5,0:5:15:0,15,154	1/1:0,2:2:6:62,6,0	0/0:5,0:5:15:0,15,149	0/0:5,0:5:15:0,15,149	0/0:4,0:4:12:0,12,125	0/0:4,0:4:12:0,12,120	0/0:1,0:1:3:0,3,30	0/0:6,0:6:18:0,18,172	0/0:4,0:4:12:0,12,113	0/0:2,0:2:6:0,6,65	1/1:0,14:14:39:413,39,0	0/0:5,0:5:15:0,15,143	1/1:0,4:4:12:126,12,0	0/0:5,0:5:15:0,15,154	1/1:0,8:8:24:252,24,0	1/1:0,6:6:18:189,18,0	0/0:6,0:6:18:0,18,184	1/1:0,1:1:3:31,3,0	1/1:0,5:5:15:153,15,0	1/1:0,5:5:15:149,15,0	1/1:0,3:3:9:87,9,0	0/1:5,5:10:99:113,0,116	0/0:6,0:6:18:0,18,185	0/0:5,0:5:15:0,15,149	1/1:0,5:5:15:158,15,0	1/1:0,3:3:9:96,9,0	0/0:1,0:1:3:0,3,31	1/1:0,7:7:18:187,18,0	1/1:0,6:6:18:189,18,0	0/0:1,0:1:3:0,3,30	./.:.:.:.:.	1/1:0,2:2:6:62,6,0	1/1:0,5:5:15:147,15,0	1/1:0,3:3:9:95,9,0	0/0:1,0:1:3:0,3,32	1/1:0,6:6:18:182,18,0	0/0:7,0:7:21:0,21,207	0/0:1,0:1:3:0,3,31	0/0:4,0:4:12:0,12,120	1/1:0,7:7:21:217,21,0	0/0:4,0:4:12:0,12,125	0/0:3,0:3:6:0,6,72	0/0:2,0:2:6:0,6,63	0/0:4,0:4:12:0,12,120	0/1:2,3:5:46:79,0,46	1/1:0,4:4:12:126,12,0	1/1:0,4:4:12:122,12,0	1/1:0,3:3:9:93,9,0	1/1:0,7:7:21:220,21,0	0/0:3,0:3:9:0,9,91	0/0:6,0:6:18:0,18,183	1/1:0,2:2:6:61,6,0	1/1:0,4:4:12:124,12,0	1/1:0,5:5:15:155,15,0	1/1:0,6:6:18:191,18,0	0/0:8,0:8:24:0,24,228	0/0:3,0:3:9:0,9,93	1/1:0,3:3:9:84,9,0	1/1:0,7:7:21:212,21,0	0/0:3,0:3:9:0,9,97	0/0:6,0:6:18:0,18,181	0/0:7,0:7:21:0,21,196	0/0:4,0:4:12:0,12,120	0/0:6,0:6:12:0,12,150	0/0:5,0:5:15:0,15,144	1/1:0,5:5:15:153,15,0	0/0:3,0:3:9:0,9,90	1/1:0,6:6:18:189,18,0	1/1:0,7:7:21:220,21,0	0/0:7,0:7:21:0,21,202	1/1:0,7:7:18:201,18,0	1/1:0,4:4:9:106,9,0	1/1:0,5:5:15:158,15,0	1/1:0,9:10:27:275,27,0	0/0:4,0:4:12:0,12,113	0/0:4,0:4:12:0,12,115	1/1:0,2:2:6:63,6,0	0/0:2,0:2:3:0,3,45	0/0:1,0:1:3:0,3,31	0/0:2,0:2:3:0,3,45	0/0:4,0:4:9:0,9,105	0/0:3,0:3:6:0,6,70	0/0:5,0:5:9:0,9,106	0/0:2,0:2:3:0,3,45	0/0:13,0:13:39:0,39,420
chr0	180082847	.	A	G	9399.28	.	AC=105;AF=0.401;AN=262;BaseQRankSum=5.217;DP=963;Dels=0.00;FS=4.788;HaplotypeScore=0.1108;InbreedingCoeff=0.6645;MLEAC=101;MLEAF=0.385;MQ=59.55;MQ0=0;MQRankSum=1.538;QD=27.89;ReadPosRankSum=-0.800	GT:AD:DP:GQ:PL	1/1:0,55:55:99:1821,165,0	1/1:0,22:22:63:682,63,0	0/0:22,0:22:66:0,66,688	0/0:47,0:47:99:0,141,1408	1/1:0,24:24:72:783,72,0	1/1:0,12:12:30:345,30,0	1/1:0,14:14:39:432,39,0	0/0:5,0:5:15:0,15,156	0/0:2,0:2:6:0,6,65	0/0:16,0:16:48:0,48,504	0/0:2,0:2:6:0,6,63	0/0:10,0:10:30:0,30,308	0/0:19,0:19:57:0,57,582	1/1:0,1:1:3:34,3,0	0/0:17,0:17:51:0,51,524	0/0:27,0:27:72:0,72,769	1/1:0,19:19:57:597,57,0	1/1:0,1:1:3:34,3,0	0/0:9,0:9:21:0,21,248	./.:.:.:.:.	1/1:0,1:1:3:33,3,0	0/0:11,0:11:30:0,30,326	1/1:0,13:13:36:370,36,0	0/0:20,0:20:57:0,57,601	1/1:0,1:1:3:33,3,0	0/0:10,0:10:30:0,30,287	0/0:14,0:14:36:0,36,406	0/0:2,0:2:6:0,6,62	./.:.:.:.:.	0/0:17,0:17:48:0,48,505	1/1:0,4:4:12:132,12,0	0/1:3,2:5:48:48,0,75	1/1:0,9:9:27:287,27,0	0/0:1,0:1:3:0,3,31	0/0:22,0:22:66:0,66,675	0/1:2,3:5:50:82,0,50	0/0:20,0:20:57:0,57,600	0/0:7,0:7:21:0,21,212	0/0:16,0:17:45:0,45,466	0/0:5,0:5:15:0,15,158	1/1:0,4:4:12:136,12,0	0/0:13,0:13:36:0,36,358	0/0:20,0:20:57:0,57,599	0/0:16,0:16:42:0,42,465	0/0:17,0:17:45:0,45,496	0/0:27,0:28:75:0,75,810	0/0:12,0:12:33:0,33,369	0/1:2,1:3:23:23,0,40	0/0:3,0:3:9:0,9,95	0/0:2,0:2:6:0,6,61	0/0:1,0:1:3:0,3,31	0/0:2,0:2:6:0,6,62	0/0:5,0:5:15:0,15,156	1/1:0,1:1:3:33,3,0	0/0:5,0:5:12:0,12,132	0/0:3,0:3:9:0,9,90	0/0:6,0:6:18:0,18,186	0/0:10,0:10:30:0,30,317	0/0:2,0:2:6:0,6,63	0/0:3,0:3:9:0,9,88	0/0:2,0:2:6:0,6,60	0/0:5,0:5:12:0,12,139	1/1:0,10:10:30:314,30,0	0/0:1,0:1:3:0,3,31	1/1:0,8:8:21:229,21,0	0/0:6,0:6:18:0,18,182	1/1:0,3:3:9:100,9,0	1/1:0,3:3:9:96,9,0	0/0:3,0:3:9:0,9,92	1/1:0,3:3:9:95,9,0	1/1:0,4:4:12:128,12,0	1/1:0,1:1:3:30,3,0	1/1:0,1:1:3:33,3,0	0/1:3,1:4:20:20,0,75	0/0:4,0:4:12:0,12,122	0/0:4,0:4:12:0,12,126	1/1:0,1:1:3:32,3,0	1/1:0,2:2:6:66,6,0	./.:.:.:.:.	1/1:0,4:4:12:133,12,0	1/1:0,6:6:18:187,18,0	0/0:3,0:3:9:0,9,91	0/0:1,0:1:3:0,3,31	1/1:0,2:2:6:59,6,0	1/1:0,4:4:12:124,12,0	1/1:0,1:1:3:32,3,0	0/1:3,1:4:19:19,0,78	1/1:0,3:3:9:97,9,0	0/0:5,0:5:15:0,15,161	0/0:5,0:5:15:0,15,154	0/0:3,0:3:9:0,9,94	1/1:0,4:4:12:128,12,0	0/0:1,0:1:3:0,3,29	0/0:2,0:2:6:0,6,63	0/0:1,0:1:3:0,3,32	0/1:3,3:6:77:78,0,77	1/1:0,4:4:12:125,12,0	1/1:0,1:1:3:34,3,0	./.:.:.:.:.	1/1:0,5:5:15:158,15,0	1/1:0,2:2:6:63,6,0	./.:.:.:.:.	0/0:4,0:4:9:0,9,95	1/1:0,1:1:3:31,3,0	1/1:0,5:5:15:158,15,0	1/1:0,4:4:12:130,12,0	1/1:0,1:1:3:34,3,0	0/0:9,0:9:27:0,27,272	0/0:1,0:1:3:0,3,30	1/1:0,1:1:3:32,3,0	1/1:0,5:5:15:159,15,0	0/0:1,0:1:3:0,3,32	0/0:8,0:8:24:0,24,249	0/0:6,0:6:18:0,18,184	0/0:2,0:2:6:0,6,63	0/0:5,0:5:15:0,15,157	0/0:4,0:4:12:0,12,127	1/1:0,3:3:9:95,9,0	0/0:1,0:1:3:0,3,33	1/1:0,3:3:9:99,9,0	0/1:1,9:10:1:245,0,1	0/0:5,0:5:15:0,15,153	1/1:0,3:3:6:76,6,0	1/1:0,2:2:6:66,6,0	1/1:0,6:6:18:196,18,0	1/1:0,9:9:27:279,27,0	0/0:4,0:4:12:0,12,132	0/0:1,0:1:3:0,3,32	1/1:0,4:4:12:134,12,0	0/0:8,0:8:15:0,15,196	./.:.:.:.:.	0/0:2,0:2:3:0,3,45	0/0:3,0:3:6:0,6,76	0/0:2,0:2:3:0,3,45	0/0:4,0:4:6:0,6,89	0/0:2,0:2:3:0,3,45	0/0:37,0:37:99:0,111,1253
chr0	180083268	.	C	T	9427.67	.	AC=109;AF=0.443;AN=246;BaseQRankSum=-10.512;DP=780;Dels=0.00;FS=2.756;HaplotypeScore=0.1146;InbreedingCoeff=0.6841;MLEAC=110;MLEAF=0.447;MQ=56.95;MQ0=1;MQRankSum=-1.301;QD=26.26;ReadPosRankSum=1.310	GT:AD:DP:GQ:PL	1/1:0,58:58:99:1903,174,0	1/1:0,8:8:24:247,24,0	0/0:13,0:13:36:0,36,389	0/0:29,0:29:72:0,72,812	1/1:0,10:10:27:285,27,0	1/1:0,7:7:21:213,21,0	1/1:0,13:13:36:381,36,0	0/0:4,0:4:12:0,12,122	0/0:4,0:4:12:0,12,132	0/0:13,0:13:39:0,39,422	0/0:2,0:2:6:0,6,69	0/0:13,0:13:39:0,39,418	0/0:11,0:11:30:0,30,332	0/0:3,0:3:9:0,9,98	0/0:22,0:22:63:0,63,692	0/0:12,0:12:36:0,36,379	1/1:0,17:17:51:531,51,0	0/1:1,3:4:21:84,0,21	1/1:0,8:8:24:248,24,0	1/1:0,8:8:18:208,18,0	1/1:0,3:3:9:100,9,0	0/0:19,0:19:48:0,48,553	1/1:0,13:13:30:352,30,0	0/0:14,0:14:39:0,39,433	1/1:0,3:3:9:97,9,0	1/1:0,13:13:33:352,33,0	0/0:10,0:10:30:0,30,305	0/0:3,0:3:9:0,9,92	0/0:1,0:1:3:0,3,35	0/0:10,0:10:24:0,24,269	1/1:0,4:4:12:131,12,0	0/1:1,2:3:24:59,0,24	1/1:0,13:13:30:322,30,0	0/0:2,0:2:6:0,6,65	1/1:0,9:9:21:241,21,0	1/1:0,4:4:12:126,12,0	0/0:13,0:13:39:0,39,412	0/0:9,0:9:27:0,27,279	0/0:20,0:20:45:0,45,544	0/1:3,1:4:20:20,0,90	1/1:0,3:3:9:97,9,0	0/0:8,0:8:21:0,21,237	0/0:13,0:13:36:0,36,399	0/0:10,0:10:30:0,30,312	0/0:6,0:6:18:0,18,190	0/0:23,0:23:60:0,60,668	0/0:8,0:8:24:0,24,258	0/1:6,1:7:12:12,0,180	0/0:5,0:5:9:0,9,121	0/0:4,0:4:12:0,12,125	./.:.:.:.:.	0/0:1,0:1:3:0,3,30	0/0:4,0:4:12:0,12,122	1/1:0,4:4:12:119,12,0	0/0:4,0:4:12:0,12,125	./.:.:.:.:.	0/0:2,0:2:6:0,6,63	0/0:6,0:6:18:0,18,194	./.:.:.:.:.	0/0:4,0:4:12:0,12,126	./.:.:.:.:.	0/0:2,0:2:3:0,3,45	1/1:0,7:7:21:218,21,0	0/0:5,0:5:15:0,15,159	1/1:0,6:6:18:183,18,0	0/0:2,0:2:6:0,6,67	./.:.:.:.:.	1/1:0,6:6:18:185,18,0	0/0:1,0:1:3:0,3,35	1/1:0,3:3:9:92,9,0	./.:.:.:.:.	1/1:0,3:3:9:91,9,0	1/1:0,2:2:6:61,6,0	0/1:3,2:5:44:44,0,80	0/0:7,0:7:18:0,18,206	0/0:7,0:7:18:0,18,206	1/1:0,1:1:3:32,3,0	1/1:0,1:1:3:31,3,0	./.:.:.:.:.	1/1:0,4:4:12:124,12,0	1/1:0,1:1:3:31,3,0	1/1:0,1:1:3:32,3,0	0/0:1,0:1:3:0,3,33	1/1:0,3:3:9:95,9,0	1/1:0,5:5:15:152,15,0	1/1:0,2:2:6:63,6,0	0/1:1,4:5:23:66,0,23	1/1:0,4:4:12:122,12,0	0/0:5,0:5:15:0,15,162	0/0:3,0:3:9:0,9,95	0/0:1,0:1:3:0,3,32	1/1:0,1:1:3:31,3,0	0/0:3,0:3:9:0,9,96	./.:.:.:.:.	0/0:1,0:1:3:0,3,34	0/0:1,0:1:3:0,3,31	0/1:3,1:4:20:20,0,85	./.:.:.:.:.	1/1:0,2:2:3:45,3,0	1/1:0,4:4:12:122,12,0	1/1:0,4:4:12:130,12,0	0/0:2,0:2:6:0,6,68	0/0:2,0:2:6:0,6,64	1/1:0,1:1:3:32,3,0	1/1:0,8:8:21:225,21,0	1/1:0,3:3:9:94,9,0	1/1:0,4:4:12:130,12,0	1/1:0,9:9:21:244,21,0	0/0:8,0:8:24:0,24,267	./.:.:.:.:.	1/1:0,5:5:15:156,15,0	0/0:8,0:8:24:0,24,278	0/0:3,0:3:9:0,9,99	0/0:1,0:1:3:0,3,32	0/0:3,0:3:9:0,9,98	0/0:3,0:3:6:0,6,71	0/0:2,0:2:6:0,6,61	1/1:0,7:7:21:214,21,0	0/0:4,0:4:12:0,12,130	./.:.:.:.:.	1/1:0,2:2:6:63,6,0	0/0:4,0:4:12:0,12,128	1/1:0,4:4:12:125,12,0	1/1:0,4:4:12:121,12,0	1/1:0,8:8:18:210,18,0	1/1:0,4:4:12:120,12,0	0/0:3,0:3:9:0,9,94	0/0:1,0:1:3:0,3,32	./.:.:.:.:.	0/0:2,0:2:3:0,3,45	0/0:2,0:2:3:0,3,45	./.:.:.:.:.	./.:.:.:.:.	1/1:0,6:6:9:134,9,0	1/1:0,3:3:6:75,6,0	0/0:2,0:2:3:0,3,45	0/0:7,0:7:18:0,18,195
chr0	180087251	.	T	G	19850.2	.	AC=179;AF=0.694;AN=258;BaseQRankSum=10.842;DP=999;Dels=0.00;FS=1.326;HaplotypeScore=0.0528;InbreedingCoeff=0.7668;MLEAC=180;MLEAF=0.698;MQ=59.57;MQ0=0;MQRankSum=-0.132;QD=29.23;ReadPosRankSum=-1.447	GT:AD:DP:GQ:PL	1/1:0,61:61:99:1951,183,0	1/1:0,21:21:63:665,63,0	0/0:29,0:29:87:0,87,876	1/1:0,40:40:99:1249,120,0	1/1:0,10:10:30:313,30,0	1/1:0,7:7:21:210,21,0	1/1:0,17:17:51:525,51,0	1/1:0,1:1:3:33,3,0	./.:.:.:.:.	1/1:0,18:18:51:552,51,0	./.:.:.:.:.	0/0:15,0:15:42:0,42,434	1/1:0,29:29:87:902,87,0	1/1:0,2:2:6:63,6,0	1/1:0,17:17:51:539,51,0	1/1:0,20:20:57:612,57,0	1/1:0,17:17:48:521,48,0	1/1:0,1:1:3:33,3,0	0/0:6,0:6:18:0,18,177	1/1:0,7:7:18:192,18,0	0/0:3,0:3:9:0,9,96	0/0:16,0:16:45:0,45,462	0/0:11,1:13:0:0,0,277	0/0:21,0:21:60:0,60,631	1/1:0,3:3:9:95,9,0	0/1:9,8:17:99:182,0,220	1/1:0,15:15:39:451,39,0	1/1:0,1:1:3:35,3,0	1/1:0,1:1:3:33,3,0	1/1:0,16:16:45:485,45,0	1/1:0,5:5:15:162,15,0	1/1:0,6:6:18:186,18,0	1/1:0,15:15:45:463,45,0	1/1:0,2:2:6:69,6,0	0/0:11,0:11:24:0,24,279	1/1:0,4:4:12:132,12,0	1/1:0,15:15:39:440,39,0	1/1:0,11:11:33:342,33,0	1/1:0,9:9:27:286,27,0	1/1:0,1:1:3:33,3,0	1/1:0,8:8:24:262,24,0	1/1:0,12:12:33:364,33,0	1/1:0,12:12:36:374,36,0	0/0:21,0:21:57:0,57,606	0/0:13,0:13:33:0,33,361	0/0:20,0:20:48:0,48,531	0/0:14,0:14:33:0,33,379	0/0:3,0:3:9:0,9,97	1/1:0,1:1:3:31,3,0	1/1:0,6:6:15:176,15,0	1/1:0,2:2:6:62,6,0	1/1:0,9:9:27:284,27,0	1/1:0,4:4:12:128,12,0	1/1:0,2:2:6:64,6,0	0/0:7,0:7:21:0,21,208	1/1:0,7:7:21:215,21,0	0/0:4,0:4:12:0,12,118	0/0:7,0:7:21:0,21,214	./.:.:.:.:.	0/0:6,0:6:18:0,18,181	1/1:0,2:2:6:66,6,0	1/1:0,4:4:12:126,12,0	1/1:0,3:3:9:100,9,0	1/1:0,6:6:15:176,15,0	1/1:0,7:7:21:226,21,0	1/1:0,4:4:12:133,12,0	1/1:0,4:4:12:132,12,0	1/1:0,3:3:9:98,9,0	1/1:0,3:3:9:92,9,0	0/0:1,0:1:3:0,3,31	0/0:3,0:3:9:0,9,87	0/0:4,0:4:12:0,12,118	1/1:0,5:5:15:157,15,0	0/1:3,3:6:71:71,0,71	0/0:4,0:4:9:0,9,110	./.:.:.:.:.	0/0:4,0:4:12:0,12,116	1/1:0,8:8:24:251,24,0	0/0:3,0:3:9:0,9,88	0/0:4,0:4:12:0,12,120	0/0:3,0:3:9:0,9,91	./.:.:.:.:.	0/0:5,0:5:15:0,15,153	1/1:0,8:8:24:246,24,0	1/1:0,2:2:6:67,6,0	0/1:2,3:5:47:83,0,47	1/1:0,2:2:6:63,6,0	1/1:0,5:5:15:160,15,0	1/1:0,5:5:9:120,9,0	1/1:0,5:5:15:165,15,0	1/1:0,2:2:6:67,6,0	1/1:0,7:7:15:184,15,0	1/1:0,1:1:3:32,3,0	1/1:0,3:3:9:95,9,0	1/1:0,7:7:21:223,21,0	1/1:0,4:4:12:126,12,0	1/1:0,5:5:15:165,15,0	1/1:0,3:3:9:95,9,0	1/1:0,2:2:6:61,6,0	1/1:0,1:1:3:31,3,0	1/1:0,5:5:15:165,15,0	1/1:0,1:1:3:32,3,0	1/1:0,3:3:9:99,9,0	0/0:4,0:4:12:0,12,122	0/0:5,0:5:15:0,15,152	./.:.:.:.:.	0/0:3,0:3:9:0,9,97	1/1:0,5:5:15:162,15,0	1/1:0,3:3:9:97,9,0	1/1:0,5:5:12:136,12,0	1/1:0,5:5:15:157,15,0	1/1:0,3:3:9:98,9,0	1/1:0,6:6:18:186,18,0	1/1:0,7:7:21:223,21,0	1/1:0,8:8:24:260,24,0	1/1:0,4:4:12:126,12,0	1/1:0,3:3:9:95,9,0	./.:.:.:.:.	0/0:2,0:2:6:0,6,59	0/0:4,0:4:12:0,12,122	0/0:7,0:7:21:0,21,211	0/0:3,0:3:9:0,9,89	0/0:6,0:6:18:0,18,181	1/1:0,5:5:15:164,15,0	1/1:0,7:7:21:224,21,0	1/1:0,5:5:12:140,12,0	1/1:0,4:4:12:116,12,0	0/0:4,0:4:12:0,12,121	0/0:8,0:8:24:0,24,241	1/1:0,4:4:9:109,9,0	1/1:0,5:5:9:121,9,0	./.:.:.:.:.	1/1:0,9:9:18:228,18,0	1/1:0,5:5:12:123,12,0	0/0:4,0:4:9:0,9,106	1/1:0,3:3:6:77,6,0	0/0:30,0:30:90:0,90,1017
chr0	180087252	.	T	A	19287.2	.	AC=179;AF=0.694;AN=258;BaseQRankSum=8.862;DP=988;Dels=0.00;FS=1.333;HaplotypeScore=0.0585;InbreedingCoeff=0.7667;MLEAC=180;MLEAF=0.698;MQ=59.56;MQ0=0;MQRankSum=0.967;QD=28.70;ReadPosRankSum=-1.066	GT:AD:DP:GQ:PL	1/1:0,63:63:99:1988,189,0	1/1:0,20:20:60:626,60,0	0/0:29,0:29:87:0,87,859	1/1:0,40:40:99:1237,120,0	1/1:0,9:9:27:278,27,0	1/1:0,7:7:18:185,18,0	1/1:0,16:16:48:489,48,0	1/1:0,1:1:3:33,3,0	./.:.:.:.:.	1/1:0,16:16:48:497,48,0	./.:.:.:.:.	0/0:15,0:15:42:0,42,434	1/1:0,28:28:84:871,84,0	1/1:0,2:2:6:62,6,0	1/1:0,17:17:51:525,51,0	1/1:0,20:20:57:597,57,0	1/1:0,17:17:48:508,48,0	1/1:0,1:1:3:32,3,0	0/0:6,0:6:18:0,18,177	1/1:0,7:7:18:197,18,0	0/0:3,0:3:9:0,9,96	0/0:16,0:16:45:0,45,458	0/0:12,1:13:5:0,5,306	0/0:21,0:21:60:0,60,631	1/1:0,3:3:9:96,9,0	0/1:9,8:17:99:181,0,221	1/1:0,15:15:39:441,39,0	1/1:0,1:1:3:34,3,0	1/1:0,1:1:3:32,3,0	1/1:0,16:16:45:472,45,0	1/1:0,5:5:15:164,15,0	1/1:0,6:6:18:195,18,0	1/1:0,14:14:42:428,42,0	1/1:0,2:2:6:65,6,0	0/0:11,0:11:24:0,24,279	1/1:0,4:4:12:128,12,0	1/1:0,14:14:36:411,36,0	1/1:0,11:11:33:341,33,0	1/1:0,10:10:30:308,30,0	1/1:0,1:1:3:33,3,0	1/1:0,8:8:24:250,24,0	1/1:0,12:12:33:355,33,0	1/1:0,10:10:30:308,30,0	0/0:21,0:21:57:0,57,608	0/0:13,0:13:33:0,33,360	0/0:20,0:20:48:0,48,532	0/0:14,0:14:33:0,33,378	0/0:3,0:3:9:0,9,98	1/1:0,1:1:3:31,3,0	1/1:0,6:6:15:167,15,0	1/1:0,2:2:6:60,6,0	1/1:0,9:9:27:279,27,0	1/1:0,4:4:12:122,12,0	1/1:0,2:2:6:59,6,0	0/0:7,0:7:21:0,21,208	1/1:0,7:7:21:220,21,0	0/0:4,0:4:12:0,12,118	0/0:6,0:6:18:0,18,184	./.:.:.:.:.	0/0:6,0:6:18:0,18,181	1/1:0,2:2:6:63,6,0	1/1:0,4:4:12:124,12,0	1/1:0,3:3:9:97,9,0	1/1:0,6:6:15:173,15,0	1/1:0,6:6:18:186,18,0	1/1:0,4:4:12:128,12,0	1/1:0,4:4:12:130,12,0	1/1:0,3:3:9:94,9,0	1/1:0,3:3:9:95,9,0	0/0:1,0:1:3:0,3,31	0/0:3,0:3:9:0,9,91	0/0:4,0:4:12:0,12,116	1/1:0,5:5:15:153,15,0	0/1:3,3:6:70:74,0,70	0/0:4,0:4:9:0,9,109	./.:.:.:.:.	0/0:4,0:4:12:0,12,116	1/1:0,8:8:24:248,24,0	0/0:2,0:2:6:0,6,59	0/0:4,0:4:12:0,12,120	0/0:3,0:3:9:0,9,89	./.:.:.:.:.	0/0:5,0:5:15:0,15,150	1/1:0,8:8:24:253,24,0	1/1:0,2:2:6:65,6,0	0/1:2,3:5:49:83,0,49	1/1:0,2:2:6:63,6,0	1/1:0,5:5:15:158,15,0	1/1:0,5:5:9:121,9,0	1/1:0,5:5:15:162,15,0	1/1:0,2:2:6:63,6,0	1/1:0,7:7:15:182,15,0	1/1:0,1:1:3:32,3,0	1/1:0,3:3:9:93,9,0	1/1:0,7:7:21:217,21,0	1/1:0,4:4:12:124,12,0	1/1:0,5:5:15:159,15,0	1/1:0,3:3:9:92,9,0	1/1:0,2:2:6:63,6,0	1/1:0,1:1:3:31,3,0	1/1:0,5:5:12:133,12,0	1/1:0,1:1:3:32,3,0	1/1:0,3:3:9:97,9,0	0/0:4,0:4:12:0,12,122	0/0:5,0:5:15:0,15,152	./.:.:.:.:.	0/0:3,0:3:9:0,9,97	1/1:0,5:5:15:158,15,0	1/1:0,3:3:9:95,9,0	1/1:0,5:5:12:134,12,0	1/1:0,5:5:15:152,15,0	1/1:0,3:3:9:95,9,0	1/1:0,7:7:21:210,21,0	1/1:0,7:7:21:216,21,0	1/1:0,8:8:24:260,24,0	1/1:0,4:4:12:124,12,0	1/1:0,3:3:9:94,9,0	./.:.:.:.:.	0/0:1,0:1:3:0,3,29	0/0:4,0:4:12:0,12,120	0/0:7,0:7:21:0,21,213	0/0:3,0:3:9:0,9,89	0/0:6,0:6:18:0,18,181	1/1:0,5:5:15:156,15,0	1/1:0,7:7:21:214,21,0	1/1:0,5:5:12:136,12,0	1/1:0,4:4:12:120,12,0	0/0:4,0:4:12:0,12,122	0/0:8,0:8:24:0,24,237	1/1:0,4:4:9:109,9,0	1/1:0,5:5:9:117,9,0	./.:.:.:.:.	1/1:0,9:9:18:220,18,0	1/1:0,5:5:12:121,12,0	0/0:4,0:4:9:0,9,107	1/1:0,3:3:6:76,6,0	0/0:29,0:29:87:0,87,982
chr0	180088804	.	G	T	17339.6	.	AC=176;AF=0.677;AN=260;BaseQRankSum=-0.936;DP=922;Dels=0.00;FS=11.272;HaplotypeScore=0.0918;InbreedingCoeff=0.7300;MLEAC=174;MLEAF=0.669;MQ=59.09;MQ0=1;MQRankSum=-0.206;QD=28.19;ReadPosRankSum=2.401	GT:AD:DP:GQ:PL	1/1:0,48:48:99:1482,138,0	1/1:0,24:24:69:742,69,0	0/0:18,0:18:54:0,54,558	1/1:0,38:38:99:1150,114,0	1/1:0,11:11:33:331,33,0	1/1:0,7:7:21:219,21,0	1/1:0,18:18:54:561,54,0	0/1:1,2:3:23:56,0,23	1/1:0,2:2:6:63,6,0	1/1:0,12:12:36:373,36,0	1/1:0,4:4:12:132,12,0	0/0:17,0:17:51:0,51,524	1/1:0,30:30:84:908,84,0	1/1:0,2:2:6:61,6,0	1/1:0,20:20:60:629,60,0	1/1:0,11:11:33:346,33,0	1/1:0,13:13:39:401,39,0	1/1:0,3:3:9:97,9,0	0/0:5,0:5:15:0,15,161	1/1:0,5:5:15:149,15,0	0/0:5,0:5:15:0,15,165	0/0:9,0:9:27:0,27,282	0/0:22,0:22:66:0,66,696	0/0:17,0:17:51:0,51,528	./.:.:.:.:.	0/1:18,9:27:99:213,0,461	1/1:0,17:17:48:517,48,0	1/1:0,2:2:6:64,6,0	1/1:0,1:1:3:33,3,0	1/1:0,12:13:33:360,33,0	1/1:0,4:4:12:129,12,0	1/1:0,3:3:9:97,9,0	1/1:0,10:10:30:311,30,0	./.:.:.:.:.	0/0:17,0:17:51:0,51,524	1/1:0,5:5:15:148,15,0	1/1:0,17:17:51:534,51,0	1/1:0,4:4:12:123,12,0	1/1:0,11:11:33:350,33,0	1/1:0,4:4:12:130,12,0	1/1:0,3:3:9:97,9,0	1/1:0,15:15:42:448,42,0	1/1:0,14:14:42:443,42,0	0/0:26,0:26:75:0,75,782	0/0:16,0:16:48:0,48,489	0/0:8,0:8:24:0,24,259	0/0:8,0:8:24:0,24,244	0/0:3,0:3:9:0,9,103	1/1:0,5:5:15:155,15,0	1/1:0,4:4:12:120,12,0	1/1:0,1:1:3:31,3,0	1/1:0,4:4:12:122,12,0	1/1:0,4:4:12:122,12,0	1/1:0,1:1:3:33,3,0	./.:.:.:.:.	1/1:0,5:5:15:161,15,0	0/0:10,0:10:30:0,30,317	0/0:5,0:5:12:0,12,135	1/1:0,1:1:3:30,3,0	0/0:5,0:5:15:0,15,158	1/1:0,2:2:6:63,6,0	1/1:0,5:5:15:156,15,0	1/1:0,4:4:12:128,12,0	1/1:0,4:4:12:125,12,0	1/1:0,7:7:18:201,18,0	1/1:0,6:6:18:185,18,0	1/1:0,3:3:6:75,6,0	1/1:0,7:7:21:218,21,0	1/1:0,4:4:12:125,12,0	./.:.:.:.:.	0/0:4,0:4:12:0,12,122	0/0:2,0:2:6:0,6,63	1/1:0,1:1:3:30,3,0	0/1:4,3:7:69:69,0,102	0/0:5,0:5:15:0,15,152	0/0:1,0:1:3:0,3,32	0/0:2,0:2:6:0,6,57	1/1:0,2:2:6:63,6,0	0/0:2,0:2:6:0,6,61	0/0:6,0:6:15:0,15,169	0/0:5,0:5:15:0,15,157	0/0:3,0:3:9:0,9,94	0/0:1,0:1:3:0,3,33	1/1:0,4:4:12:122,12,0	1/1:0,1:1:3:30,3,0	1/1:0,1:1:3:31,3,0	1/1:0,9:9:27:289,27,0	1/1:0,4:4:12:127,12,0	1/1:0,3:3:9:94,9,0	1/1:0,1:1:3:34,3,0	1/1:0,6:6:18:195,18,0	1/1:0,7:7:21:216,21,0	1/1:0,4:4:12:126,12,0	1/1:0,1:1:3:31,3,0	1/1:0,3:3:9:95,9,0	1/1:0,4:4:12:122,12,0	1/1:0,2:2:3:32,3,0	1/1:0,2:2:6:63,6,0	1/1:0,2:2:6:62,6,0	./.:.:.:.:.	1/1:0,5:5:15:162,15,0	1/1:0,1:1:3:33,3,0	1/1:0,1:1:3:31,3,0	0/0:3,0:3:9:0,9,94	0/0:3,0:3:9:0,9,93	0/0:10,0:10:27:0,27,289	0/0:4,0:4:12:0,12,123	1/1:0,8:8:24:247,24,0	1/1:0,3:3:9:96,9,0	1/1:0,3:3:9:95,9,0	1/1:0,8:8:21:234,21,0	1/1:0,3:3:9:98,9,0	1/1:0,5:5:15:156,15,0	1/1:0,3:3:9:91,9,0	1/1:0,5:5:15:156,15,0	./.:.:.:.:.	1/1:0,4:4:12:125,12,0	0/0:4,0:4:12:0,12,122	0/0:7,0:7:21:0,21,219	0/0:4,0:4:12:0,12,115	0/0:4,0:4:12:0,12,122	0/0:5,0:5:15:0,15,153	0/0:11,0:11:30:0,30,333	0/1:1,7:8:14:170,0,14	1/1:0,3:3:9:97,9,0	1/1:0,5:5:15:153,15,0	1/1:0,4:4:9:107,9,0	0/0:7,0:7:18:0,18,201	0/0:4,0:4:12:0,12,118	1/1:0,2:2:3:45,3,0	1/1:0,4:4:9:107,9,0	0/0:4,0:4:6:0,6,89	1/1:0,2:2:3:45,3,0	1/1:0,4:4:6:89,6,0	./.:.:.:.:.	1/1:0,2:2:3:45,3,0	0/0:14,0:14:42:0,42,464
chr0	180088805	.	A	G	17435.1	.	AC=174;AF=0.674;AN=258;BaseQRankSum=8.075;DP=926;Dels=0.00;FS=8.507;HaplotypeScore=0.0838;InbreedingCoeff=0.7314;MLEAC=172;MLEAF=0.667;MQ=59.10;MQ0=1;MQRankSum=-1.799;QD=28.30;ReadPosRankSum=2.498	GT:AD:DP:GQ:PL	1/1:0,48:48:99:1502,141,0	1/1:0,24:24:69:748,69,0	0/0:18,0:18:54:0,54,533	1/1:0,40:40:99:1222,117,0	1/1:0,11:11:33:334,33,0	1/1:0,8:8:24:247,24,0	1/1:0,18:18:54:568,54,0	0/1:1,2:3:21:57,0,21	1/1:0,2:2:6:63,6,0	1/1:0,13:13:39:398,39,0	1/1:0,3:3:9:101,9,0	0/0:18,0:18:54:0,54,523	1/1:0,30:30:84:917,84,0	1/1:0,2:2:6:63,6,0	1/1:0,19:19:57:604,57,0	1/1:1,10:11:5:291,5,0	1/1:0,13:13:39:405,39,0	1/1:0,3:3:9:98,9,0	0/0:5,0:5:15:0,15,159	1/1:0,5:5:15:152,15,0	0/0:5,0:5:15:0,15,161	0/0:10,0:10:30:0,30,305	0/0:22,0:22:66:0,66,662	0/0:17,0:17:51:0,51,512	./.:.:.:.:.	0/1:19,9:28:99:210,0,467	1/1:0,17:17:48:516,48,0	1/1:0,2:2:6:65,6,0	1/1:0,1:1:3:33,3,0	1/1:0,13:13:36:393,36,0	1/1:0,4:4:12:127,12,0	1/1:0,3:3:9:96,9,0	1/1:0,10:10:30:310,30,0	./.:.:.:.:.	0/0:17,0:17:51:0,51,495	1/1:0,4:4:12:119,12,0	1/1:0,17:17:51:539,51,0	1/1:0,4:4:12:124,12,0	1/1:0,11:11:33:350,33,0	1/1:0,4:4:12:132,12,0	1/1:0,3:3:9:97,9,0	1/1:0,13:13:36:396,36,0	1/1:0,14:14:42:444,42,0	0/0:26,0:26:78:0,78,781	0/0:16,0:16:48:0,48,478	0/0:8,0:8:24:0,24,253	0/0:8,0:8:24:0,24,234	0/0:3,0:3:9:0,9,100	1/1:0,5:5:15:156,15,0	1/1:0,4:4:12:123,12,0	1/1:0,1:1:3:31,3,0	1/1:0,4:4:12:122,12,0	1/1:0,4:4:12:114,12,0	1/1:0,1:1:3:32,3,0	./.:.:.:.:.	1/1:0,5:5:15:162,15,0	0/0:10,0:10:30:0,30,308	0/0:5,0:5:12:0,12,136	./.:.:.:.:.	0/0:5,0:5:15:0,15,154	1/1:0,2:2:6:63,6,0	1/1:0,5:5:15:161,15,0	1/1:0,4:4:12:131,12,0	1/1:0,4:4:12:129,12,0	1/1:0,7:7:18:203,18,0	1/1:0,6:6:18:185,18,0	1/1:0,3:3:6:76,6,0	1/1:0,7:7:21:220,21,0	1/1:0,4:4:12:123,12,0	./.:.:.:.:.	0/0:4,0:4:12:0,12,118	0/0:2,0:2:6:0,6,61	1/1:0,2:2:6:65,6,0	0/1:4,3:7:70:70,0,98	0/0:5,0:5:15:0,15,150	0/0:1,0:1:3:0,3,32	0/0:2,0:2:6:0,6,59	1/1:0,2:2:6:65,6,0	0/0:2,0:2:6:0,6,61	0/0:6,0:6:15:0,15,166	0/0:5,0:5:15:0,15,155	0/0:3,0:3:9:0,9,93	0/0:1,0:1:3:0,3,32	1/1:0,3:3:9:92,9,0	1/1:0,1:1:3:30,3,0	1/1:0,1:1:3:32,3,0	1/1:0,9:9:27:291,27,0	1/1:0,4:4:12:132,12,0	1/1:0,4:4:12:126,12,0	1/1:0,1:1:3:34,3,0	1/1:0,6:6:18:191,18,0	1/1:0,7:7:21:218,21,0	1/1:0,4:4:12:126,12,0	1/1:0,1:1:3:31,3,0	1/1:0,3:3:9:97,9,0	1/1:0,4:4:12:126,12,0	1/1:0,2:2:3:31,3,0	1/1:0,2:2:6:63,6,0	1/1:0,2:2:6:63,6,0	./.:.:.:.:.	1/1:0,5:5:15:162,15,0	1/1:0,1:1:3:32,3,0	1/1:0,1:1:3:31,3,0	0/0:3,0:3:9:0,9,93	0/0:3,0:3:9:0,9,92	0/0:10,0:10:27:0,27,282	0/0:4,0:4:12:0,12,118	1/1:0,9:9:27:278,27,0	1/1:0,3:3:9:97,9,0	1/1:0,3:3:9:92,9,0	1/1:0,8:8:21:237,21,0	1/1:0,3:3:9:99,9,0	1/1:0,5:5:15:153,15,0	1/1:0,3:3:9:92,9,0	1/1:0,5:5:15:154,15,0	./.:.:.:.:.	1/1:0,4:4:12:125,12,0	0/0:4,0:4:12:0,12,119	0/0:7,0:7:21:0,21,214	0/0:4,0:4:12:0,12,118	0/0:4,0:4:12:0,12,118	0/0:5,0:5:15:0,15,151	0/0:11,0:11:30:0,30,328	0/1:1,7:8:14:172,0,14	1/1:0,3:3:9:97,9,0	1/1:0,5:5:15:158,15,0	1/1:0,4:4:9:107,9,0	0/0:7,0:7:18:0,18,195	0/0:4,0:4:12:0,12,118	1/1:0,2:2:3:45,3,0	1/1:0,4:4:9:108,9,0	0/0:4,0:4:6:0,6,89	1/1:0,2:2:3:45,3,0	1/1:0,4:4:6:89,6,0	./.:.:.:.:.	1/1:0,2:2:3:45,3,0	0/0:14,0:14:42:0,42,481
chr0	180089064	.	T	C	15045.8	.	AC=165;AF=0.660;AN=250;BaseQRankSum=-3.743;DP=861;Dels=0.00;FS=5.002;HaplotypeScore=0.2584;InbreedingCoeff=0.6976;MLEAC=163;MLEAF=0.652;MQ=51.94;MQ0=3;MQRankSum=-2.525;QD=27.26;ReadPosRankSum=-3.247	GT:AD:DP:GQ:PL	1/1:0,30:30:90:904,90,0	1/1:0,19:19:54:546,54,0	0/0:13,0:13:36:0,36,374	1/1:0,33:33:90:946,90,0	1/1:0,12:12:30:307,30,0	1/1:0,16:16:45:451,45,0	1/1:0,16:16:45:464,45,0	./.:.:.:.:.	0/1:2,3:5:28:82,0,28	1/1:0,19:19:54:549,54,0	1/1:0,1:1:3:33,3,0	0/0:18,1:19:54:0,54,552	1/1:0,20:20:57:574,57,0	1/1:0,1:1:3:33,3,0	1/1:0,12:12:33:337,33,0	1/1:0,20:20:60:612,60,0	1/1:0,20:20:54:528,54,0	0/0:2,0:2:6:0,6,63	0/0:11,0:11:33:0,33,339	1/1:0,16:16:45:459,45,0	0/0:4,0:4:12:0,12,129	0/0:15,0:15:39:0,39,411	0/0:18,0:18:51:0,51,539	0/0:26,0:26:63:0,63,683	1/1:0,2:2:6:54,6,0	0/1:10,3:13:57:57,0,248	1/1:0,9:9:27:276,27,0	1/1:0,2:2:6:57,6,0	./.:.:.:.:.	1/1:0,22:22:63:636,63,0	1/1:0,4:4:12:112,12,0	./.:.:.:.:.	1/1:0,27:27:78:784,78,0	1/1:0,1:1:3:33,3,0	0/0:21,0:21:54:0,54,546	1/1:0,2:2:6:55,6,0	1/1:0,12:12:36:367,36,0	1/1:0,15:15:39:387,39,0	1/1:0,11:11:33:339,33,0	1/1:0,2:2:6:63,6,0	1/1:0,1:1:3:32,3,0	1/1:0,11:11:30:311,30,0	1/1:0,11:11:33:334,33,0	0/0:20,0:20:54:0,54,567	0/0:15,1:16:45:0,45,473	0/0:22,0:22:57:0,57,590	0/0:3,0:3:9:0,9,94	0/0:3,0:3:9:0,9,77	1/1:0,4:4:12:122,12,0	1/1:0,3:3:9:100,9,0	1/1:0,1:1:3:29,3,0	1/1:0,2:2:6:62,6,0	1/1:0,3:3:9:93,9,0	1/1:0,1:1:3:30,3,0	0/0:4,0:4:9:0,9,105	1/1:0,1:1:3:22,3,0	0/0:1,0:1:3:0,3,31	0/0:3,0:3:9:0,9,92	1/1:0,1:1:3:33,3,0	0/0:4,0:4:12:0,12,123	1/1:0,3:3:9:89,9,0	1/1:0,7:7:21:211,21,0	1/1:0,9:9:27:279,27,0	1/1:0,4:4:12:119,12,0	1/1:0,1:1:3:31,3,0	1/1:0,5:5:15:150,15,0	1/1:0,1:1:3:31,3,0	1/1:0,3:3:6:66,6,0	1/1:0,7:7:21:217,21,0	./.:.:.:.:.	0/0:1,0:1:3:0,3,31	0/0:2,0:2:3:0,3,33	1/1:0,2:2:6:60,6,0	0/1:1,2:3:13:48,0,13	0/0:5,0:5:15:0,15,154	0/0:1,0:1:3:0,3,31	0/0:3,0:3:9:0,9,92	1/1:0,2:2:3:29,3,0	0/0:6,0:6:18:0,18,183	0/0:5,0:5:12:0,12,136	0/0:3,0:3:9:0,9,83	0/0:2,0:2:6:0,6,60	0/0:3,0:3:6:0,6,64	1/1:0,5:5:15:152,15,0	1/1:0,1:1:3:32,3,0	1/1:0,3:3:9:75,9,0	1/1:0,3:3:9:98,9,0	1/1:0,2:2:6:55,6,0	1/1:0,4:4:12:119,12,0	./.:.:.:.:.	1/1:0,2:2:3:30,3,0	1/1:0,5:5:15:157,15,0	1/1:0,2:2:6:61,6,0	./.:.:.:.:.	1/1:0,5:5:15:154,15,0	1/1:0,4:4:12:112,12,0	1/1:0,1:1:3:31,3,0	1/1:0,3:3:9:88,9,0	1/1:0,1:1:3:32,3,0	./.:.:.:.:.	1/1:0,2:2:3:34,3,0	1/1:0,2:2:6:62,6,0	1/1:0,2:2:6:61,6,0	0/0:7,0:7:18:0,18,182	0/0:5,0:5:15:0,15,158	0/0:3,0:3:6:0,6,77	0/0:1,0:1:3:0,3,33	1/1:0,8:8:24:252,24,0	1/1:0,2:2:6:63,6,0	1/1:0,5:5:15:149,15,0	1/1:0,6:6:18:183,18,0	1/1:0,2:2:6:63,6,0	1/1:0,7:7:21:214,21,0	1/1:0,2:2:6:63,6,0	1/1:0,2:2:6:62,6,0	1/1:0,2:2:6:66,6,0	1/1:0,5:5:15:147,15,0	0/0:4,1:5:12:0,12,129	0/0:3,0:3:9:0,9,95	0/0:7,0:7:21:0,21,213	0/0:5,0:5:15:0,15,150	0/0:6,0:6:15:0,15,157	0/0:7,0:7:21:0,21,221	1/1:0,2:2:6:65,6,0	1/1:0,4:4:12:123,12,0	1/1:0,4:4:12:119,12,0	1/1:0,3:3:9:93,9,0	0/0:3,0:3:9:0,9,94	0/0:7,0:7:21:0,21,215	1/1:0,1:1:3:26,3,0	./.:.:.:.:.	./.:.:.:.:.	./.:.:.:.:.	1/1:0,2:2:3:45,3,0	./.:.:.:.:.	./.:.:.:.:.	0/0:13,0:13:36:0,36,402
chr0	180089165	.	A	G	14039	.	AC=167;AF=0.679;AN=246;BaseQRankSum=4.733;DP=690;Dels=0.00;FS=20.789;HaplotypeScore=0.1235;InbreedingCoeff=0.6538;MLEAC=171;MLEAF=0.695;MQ=57.74;MQ0=1;MQRankSum=0.291;QD=28.08;ReadPosRankSum=-0.438	GT:AD:DP:GQ:PL	1/1:0,61:61:99:1794,159,0	1/1:0,11:11:30:331,30,0	0/0:7,0:7:21:0,21,216	1/1:0,30:30:75:853,75,0	1/1:0,13:13:39:393,39,0	1/1:0,16:16:48:503,48,0	1/1:0,12:12:33:362,33,0	1/1:0,3:3:9:102,9,0	1/1:0,1:1:3:32,3,0	1/1:0,8:8:21:235,21,0	1/1:0,4:4:12:126,12,0	0/0:12,0:12:33:0,33,347	1/1:0,27:27:69:756,69,0	1/1:0,1:1:3:32,3,0	1/1:0,10:10:27:302,27,0	1/1:0,10:10:27:289,27,0	1/1:0,10:10:27:298,27,0	1/1:0,4:4:12:129,12,0	0/0:2,0:2:6:0,6,61	1/1:0,7:7:15:185,15,0	0/0:2,0:2:6:0,6,55	0/0:12,0:12:33:0,33,369	0/0:10,0:10:30:0,30,306	0/0:11,0:11:30:0,30,330	./.:.:.:.:.	0/1:5,5:10:99:122,0,108	1/1:0,8:8:24:249,24,0	1/1:0,2:2:3:34,3,0	1/1:0,1:1:3:32,3,0	1/1:0,8:8:21:237,21,0	1/1:0,7:7:21:213,21,0	1/1:0,4:4:12:128,12,0	1/1:0,14:14:39:432,39,0	./.:.:.:.:.	0/0:10,0:10:30:0,30,312	1/1:0,3:3:9:89,9,0	1/1:0,11:11:24:295,24,0	1/1:0,11:11:33:355,33,0	1/1:0,10:10:30:323,30,0	1/1:0,5:5:15:164,15,0	1/1:0,2:2:6:67,6,0	1/1:0,6:6:18:187,18,0	1/1:0,9:9:24:268,24,0	0/0:9,0:9:27:0,27,285	0/0:13,0:13:36:0,36,384	0/0:17,0:17:45:0,45,493	0/0:9,0:9:21:0,21,247	0/1:3,1:4:20:20,0,83	1/1:0,1:1:3:32,3,0	1/1:0,8:8:18:215,18,0	1/1:0,2:2:6:66,6,0	1/1:0,3:3:9:95,9,0	1/1:0,8:8:21:239,21,0	1/1:0,4:4:12:130,12,0	0/0:3,0:3:6:0,6,75	1/1:0,3:3:9:85,9,0	0/0:1,0:1:3:0,3,33	0/0:5,0:5:15:0,15,155	./.:.:.:.:.	./.:.:.:.:.	./.:.:.:.:.	1/1:0,7:7:18:206,18,0	1/1:0,2:2:6:63,6,0	./.:.:.:.:.	./.:.:.:.:.	1/1:0,4:4:12:130,12,0	1/1:0,3:3:9:97,9,0	1/1:0,3:3:6:75,6,0	1/1:0,1:1:3:32,3,0	0/0:3,0:3:9:0,9,88	0/0:2,0:2:6:0,6,65	0/0:1,0:1:3:0,3,34	./.:.:.:.:.	0/1:1,2:3:20:56,0,20	0/0:2,0:2:6:0,6,62	0/0:1,0:1:3:0,3,29	./.:.:.:.:.	1/1:0,4:4:12:125,12,0	0/0:2,0:2:6:0,6,61	0/0:3,0:3:9:0,9,98	0/0:3,0:3:6:0,6,75	0/0:1,0:1:3:0,3,23	0/0:6,0:6:15:0,15,161	1/1:0,5:5:12:139,12,0	1/1:0,2:2:3:45,3,0	./.:.:.:.:.	1/1:0,3:3:9:97,9,0	1/1:0,1:1:3:32,3,0	1/1:0,1:1:3:32,3,0	1/1:0,1:1:3:22,3,0	1/1:0,2:2:6:62,6,0	1/1:0,3:3:9:94,9,0	1/1:0,2:2:6:62,6,0	1/1:0,2:2:6:63,6,0	1/1:0,4:4:12:129,12,0	1/1:0,3:3:9:96,9,0	1/1:0,3:3:9:97,9,0	1/1:0,1:1:3:33,3,0	1/1:0,3:3:6:76,6,0	1/1:0,1:1:3:30,3,0	1/1:0,7:7:21:227,21,0	1/1:0,2:2:3:45,3,0	1/1:0,2:2:6:65,6,0	0/0:3,0:3:9:0,9,93	./.:.:.:.:.	0/0:2,0:2:6:0,6,61	0/0:4,0:4:12:0,12,125	1/1:0,7:7:15:188,15,0	1/1:0,2:2:6:63,6,0	1/1:0,2:2:6:61,6,0	1/1:0,1:1:3:31,3,0	1/1:0,2:2:6:67,6,0	1/1:0,4:4:12:128,12,0	1/1:0,6:6:18:188,18,0	1/1:0,5:5:15:162,15,0	1/1:0,2:2:3:45,3,0	1/1:0,4:4:12:123,12,0	0/0:3,0:3:9:0,9,93	0/0:1,0:1:3:0,3,29	0/0:1,0:1:3:0,3,31	./.:.:.:.:.	0/0:7,0:7:21:0,21,211	0/0:2,0:2:6:0,6,61	./.:.:.:.:.	1/1:0,4:4:12:124,12,0	1/1:0,3:3:9:96,9,0	1/1:0,2:2:6:61,6,0	0/0:1,0:1:3:0,3,30	0/0:3,0:3:9:0,9,93	1/1:0,2:2:3:45,3,0	1/1:0,1:1:3:29,3,0	0/0:4,0:4:6:0,6,89	./.:.:.:.:.	1/1:0,2:2:3:45,3,0	0/0:3,0:3:3:0,3,45	1/1:0,4:4:6:89,6,0	0/0:9,0:9:27:0,27,298
chr0	180089519	.	T	C	22886.4	.	AC=180;AF=0.677;AN=266;BaseQRankSum=-7.661;DP=1155;Dels=0.00;FS=1.519;HaplotypeScore=0.1015;InbreedingCoeff=0.7627;MLEAC=180;MLEAF=0.677;MQ=59.18;MQ0=0;MQRankSum=1.261;QD=28.68;ReadPosRankSum=-0.918	GT:AD:DP:GQ:PL	1/1:0,65:65:99:2030,195,0	1/1:0,18:18:54:550,54,0	0/0:20,0:20:60:0,60,629	1/1:0,53:53:99:1621,159,0	1/1:0,14:14:42:435,42,0	1/1:0,21:21:63:620,63,0	1/1:0,23:23:69:700,69,0	1/1:0,7:7:21:213,21,0	1/1:0,4:4:12:130,12,0	1/1:0,19:19:57:569,57,0	1/1:0,4:4:12:124,12,0	0/0:23,0:23:63:0,63,700	1/1:0,31:31:90:919,90,0	1/1:0,4:4:12:128,12,0	1/1:0,12:12:36:360,36,0	1/1:0,26:26:75:793,75,0	1/1:0,22:22:66:669,66,0	0/1:1,8:9:5:222,0,5	0/0:8,0:8:24:0,24,246	1/1:0,16:16:45:450,45,0	0/0:5,0:5:15:0,15,156	0/0:19,0:19:57:0,57,602	0/0:14,0:14:42:0,42,443	0/0:21,0:21:63:0,63,657	1/1:0,5:5:15:150,15,0	0/1:10,12:22:99:280,0,251	1/1:0,17:17:48:496,48,0	1/1:0,6:6:18:189,18,0	1/1:0,3:3:9:95,9,0	1/1:0,27:28:78:802,78,0	1/1:0,5:5:15:159,15,0	1/1:0,9:9:27:276,27,0	1/1:0,27:27:81:836,81,0	0/1:1,3:4:20:85,0,20	0/0:20,0:20:60:0,60,638	1/1:0,5:5:15:157,15,0	1/1:0,20:20:54:588,54,0	1/1:0,14:14:42:436,42,0	1/1:0,25:25:69:748,69,0	1/1:0,2:2:6:55,6,0	1/1:0,4:4:12:124,12,0	1/1:0,11:11:33:332,33,0	1/1:0,12:12:36:346,36,0	0/0:19,0:19:51:0,51,566	0/0:14,0:14:42:0,42,441	0/0:28,0:28:84:0,84,881	0/0:20,0:20:60:0,60,627	0/0:3,0:3:9:0,9,92	1/1:0,2:2:6:59,6,0	1/1:0,7:7:15:181,15,0	1/1:0,1:1:3:32,3,0	1/1:0,2:2:6:56,6,0	1/1:0,3:3:9:88,9,0	1/1:0,3:3:9:93,9,0	0/0:8,0:8:24:0,24,254	1/1:0,8:8:24:244,24,0	0/0:5,0:5:15:0,15,154	0/0:2,0:2:6:0,6,61	1/1:0,2:2:6:61,6,0	./.:.:.:.:.	1/1:0,4:4:12:119,12,0	1/1:0,1:1:3:30,3,0	1/1:0,14:14:39:417,39,0	1/1:0,5:5:12:136,12,0	1/1:0,3:3:9:96,9,0	1/1:0,5:5:15:159,15,0	1/1:0,4:4:12:126,12,0	1/1:0,2:2:6:62,6,0	1/1:0,1:1:3:32,3,0	0/0:1,0:1:3:0,3,32	0/0:2,0:2:6:0,6,62	0/0:3,0:3:9:0,9,92	./.:.:.:.:.	1/1:0,2:2:6:61,6,0	0/0:5,0:5:15:0,15,156	0/0:5,0:5:15:0,15,155	0/0:5,0:5:15:0,15,162	1/1:0,3:3:9:97,9,0	0/0:4,0:4:12:0,12,122	./.:.:.:.:.	0/0:3,0:3:9:0,9,96	0/0:5,0:5:12:0,12,138	0/0:4,0:4:12:0,12,130	1/1:0,8:8:24:245,24,0	1/1:0,4:4:12:124,12,0	1/1:0,1:1:3:30,3,0	1/1:0,3:3:9:90,9,0	1/1:0,5:5:15:148,15,0	1/1:0,5:5:15:156,15,0	1/1:0,1:1:3:34,3,0	1/1:0,5:5:15:154,15,0	1/1:0,4:4:12:117,12,0	1/1:0,2:2:6:59,6,0	1/1:0,1:1:3:33,3,0	1/1:0,2:2:6:58,6,0	1/1:0,3:3:9:94,9,0	1/1:0,6:6:18:182,18,0	1/1:0,4:4:12:124,12,0	1/1:0,2:2:6:58,6,0	1/1:0,2:2:6:61,6,0	1/1:0,11:11:33:347,33,0	1/1:0,1:1:3:32,3,0	1/1:0,5:5:15:155,15,0	0/0:2,0:2:6:0,6,61	0/0:2,0:2:6:0,6,55	0/0:6,0:6:15:0,15,155	0/0:6,0:6:18:0,18,193	1/1:0,8:8:24:246,24,0	1/1:0,1:1:3:35,3,0	1/1:0,6:6:18:185,18,0	1/1:0,4:4:12:121,12,0	1/1:0,1:1:3:35,3,0	1/1:0,11:11:33:331,33,0	1/1:0,2:2:6:65,6,0	1/1:0,4:4:12:125,12,0	1/1:0,4:4:12:125,12,0	1/1:0,4:4:12:118,12,0	0/0:10,0:10:30:0,30,319	0/0:2,0:2:6:0,6,62	0/0:4,0:4:12:0,12,125	0/0:7,0:7:21:0,21,222	0/0:6,0:6:18:0,18,192	0/0:6,0:6:18:0,18,185	0/1:1,3:4:19:86,0,19	1/1:0,3:3:9:93,9,0	1/1:0,6:6:18:183,18,0	1/1:0,3:3:9:93,9,0	0/0:6,0:6:18:0,18,187	0/0:5,0:5:15:0,15,155	./.:.:.:.:.	1/1:0,7:7:15:181,15,0	0/0:4,0:4:6:0,6,89	1/1:0,2:2:3:45,3,0	1/1:0,8:8:15:193,15,0	0/0:4,0:4:6:0,6,89	1/1:0,6:6:12:133,12,0	0/0:21,0:21:63:0,63,715
chr0	180089844	.	C	T	19278.3	.	AC=179;AF=0.688;AN=260;BaseQRankSum=-3.545;DP=946;Dels=0.00;FS=1.427;HaplotypeScore=0.1516;InbreedingCoeff=0.7090;MLEAC=181;MLEAF=0.696;MQ=58.50;MQ0=0;MQRankSum=-0.780;QD=28.65;ReadPosRankSum=1.394	GT:AD:DP:GQ:PL	1/1:0,64:64:99:2076,192,0	1/1:0,14:14:42:424,42,0	0/0:12,0:12:33:0,33,365	1/1:0,37:37:99:1150,111,0	1/1:0,10:10:27:285,27,0	1/1:0,20:20:60:623,60,0	1/1:0,18:18:51:531,51,0	1/1:0,3:3:9:100,9,0	1/1:0,1:1:3:34,3,0	1/1:0,12:12:36:370,36,0	1/1:0,5:5:15:162,15,0	0/0:20,0:20:60:0,60,621	1/1:0,17:17:48:510,48,0	1/1:0,2:2:6:67,6,0	1/1:0,19:19:57:574,57,0	1/1:0,21:21:60:618,60,0	1/1:0,16:16:48:474,48,0	0/1:1,7:8:6:194,0,6	0/0:12,0:12:36:0,36,380	1/1:0,10:10:30:304,30,0	0/0:6,0:6:18:0,18,192	0/0:22,0:22:66:0,66,701	0/0:20,0:20:57:0,57,592	0/0:19,0:19:57:0,57,595	1/1:0,8:8:24:256,24,0	0/1:7,7:14:99:161,0,180	1/1:0,10:10:27:292,27,0	1/1:0,7:7:21:227,21,0	1/1:0,3:3:9:95,9,0	1/1:0,19:19:54:586,54,0	1/1:0,4:4:12:127,12,0	1/1:0,9:9:27:272,27,0	1/1:0,12:12:33:354,33,0	0/1:1,7:8:8:197,0,8	0/0:14,0:14:42:0,42,445	1/1:0,7:7:21:223,21,0	1/1:0,17:17:45:488,45,0	1/1:0,10:10:30:311,30,0	1/1:0,13:13:39:399,39,0	1/1:0,1:1:3:31,3,0	1/1:0,10:10:30:310,30,0	1/1:0,9:9:27:275,27,0	1/1:0,10:10:24:272,24,0	0/0:9,0:9:27:0,27,287	0/0:12,0:12:36:0,36,373	0/0:17,0:17:45:0,45,504	0/0:12,0:12:36:0,36,388	0/1:3,1:4:21:21,0,91	1/1:0,3:3:9:92,9,0	1/1:0,3:3:9:89,9,0	./.:.:.:.:.	1/1:0,1:1:3:30,3,0	1/1:0,5:5:15:152,15,0	1/1:0,2:2:3:45,3,0	0/0:3,0:3:9:0,9,97	1/1:0,3:3:9:98,9,0	0/0:3,0:3:9:0,9,97	0/0:5,0:5:15:0,15,148	1/1:0,5:5:12:139,12,0	0/0:2,0:2:6:0,6,63	1/1:0,2:2:6:65,6,0	1/1:0,4:4:12:127,12,0	1/1:0,8:8:24:238,24,0	1/1:0,3:3:9:89,9,0	1/1:0,7:7:21:216,21,0	1/1:0,2:2:3:45,3,0	1/1:0,6:6:15:166,15,0	1/1:0,7:7:18:190,18,0	1/1:0,1:1:3:32,3,0	./.:.:.:.:.	0/0:2,0:2:6:0,6,63	0/0:3,0:3:9:0,9,95	1/1:0,1:1:3:30,3,0	0/1:2,2:4:51:51,0,56	0/0:4,0:4:12:0,12,126	./.:.:.:.:.	0/0:2,0:2:6:0,6,62	1/1:0,5:5:15:162,15,0	0/0:2,0:2:6:0,6,63	0/0:3,0:3:9:0,9,96	./.:.:.:.:.	0/0:1,0:1:3:0,3,32	0/0:3,0:3:9:0,9,94	1/1:0,3:3:9:89,9,0	1/1:0,1:1:3:32,3,0	1/1:0,7:7:21:199,21,0	1/1:0,3:3:9:95,9,0	1/1:0,8:8:24:249,24,0	1/1:0,2:2:6:64,6,0	1/1:0,5:5:15:160,15,0	1/1:0,2:2:6:65,6,0	1/1:0,3:3:9:87,9,0	1/1:0,3:3:9:95,9,0	1/1:0,1:1:3:32,3,0	1/1:0,6:6:18:184,18,0	1/1:0,2:2:6:62,6,0	1/1:0,5:5:15:164,15,0	1/1:0,2:2:6:59,6,0	1/1:0,2:2:6:57,6,0	1/1:0,2:2:6:65,6,0	1/1:0,14:14:42:428,42,0	./.:.:.:.:.	1/1:0,2:2:6:60,6,0	0/0:1,0:1:3:0,3,31	0/0:4,0:4:12:0,12,124	0/0:4,0:4:12:0,12,124	0/0:5,0:5:15:0,15,161	1/1:0,8:8:21:231,21,0	1/1:0,4:4:12:129,12,0	1/1:0,2:2:6:63,6,0	1/1:0,6:6:18:184,18,0	1/1:0,4:4:12:128,12,0	1/1:0,6:6:18:176,18,0	1/1:0,6:6:15:167,15,0	1/1:0,4:4:12:130,12,0	1/1:0,3:3:9:91,9,0	1/1:0,1:1:3:32,3,0	0/0:3,0:3:9:0,9,92	0/0:2,0:2:6:0,6,55	0/0:2,0:2:6:0,6,62	0/0:3,0:3:9:0,9,101	0/0:10,0:10:30:0,30,311	0/0:5,0:5:12:0,12,139	1/1:0,3:3:9:92,9,0	1/1:0,4:4:12:120,12,0	1/1:0,8:8:24:249,24,0	1/1:0,2:2:6:59,6,0	0/0:5,0:5:15:0,15,162	0/0:2,0:2:6:0,6,65	1/1:0,2:2:3:45,3,0	1/1:0,1:1:3:30,3,0	./.:.:.:.:.	1/1:0,10:10:15:209,15,0	1/1:0,2:2:3:45,3,0	0/0:4,0:4:6:0,6,89	./.:.:.:.:.	0/0:15,0:15:45:0,45,509
chr0	180089870	.	G	A	1517.48	.	AC=15;AF=0.058;AN=260;BaseQRankSum=2.823;DP=964;Dels=0.00;FS=0.510;HaplotypeScore=0.0863;InbreedingCoeff=0.4697;MLEAC=13;MLEAF=0.050;MQ=58.29;MQ0=0;MQRankSum=1.575;QD=22.65;ReadPosRankSum=-0.043	GT:AD:DP:GQ:PL	0/0:58,0:58:99:0,174,1775	0/0:16,0:16:48:0,48,488	1/1:0,15:15:45:468,45,0	0/0:25,0:25:75:0,75,743	0/0:13,0:13:36:0,36,375	0/0:18,0:18:54:0,54,533	0/0:13,0:13:36:0,36,376	0/0:6,0:6:18:0,18,189	0/0:3,0:3:9:0,9,89	0/0:13,0:13:39:0,39,395	0/0:3,0:3:9:0,9,96	0/0:24,0:25:69:0,69,691	0/0:16,0:16:45:0,45,469	0/0:3,0:3:9:0,9,97	0/0:19,0:19:57:0,57,563	0/0:19,0:19:54:0,54,570	0/0:17,0:17:51:0,51,505	0/0:7,0:7:21:0,21,220	1/1:0,12:12:33:348,33,0	0/0:10,0:10:30:0,30,306	0/0:12,0:12:36:0,36,384	0/0:23,0:23:66:0,66,679	0/0:23,0:23:66:0,66,686	0/0:20,0:20:57:0,57,583	0/0:6,0:6:18:0,18,191	0/1:9,7:16:99:175,0,211	0/0:11,0:11:30:0,30,322	0/0:8,0:8:24:0,24,252	0/0:3,0:3:9:0,9,92	0/0:23,0:23:66:0,66,676	0/0:4,0:4:12:0,12,122	0/0:8,0:8:24:0,24,245	0/0:12,0:12:33:0,33,349	0/0:9,0:9:27:0,27,280	0/0:12,0:12:36:0,36,352	0/0:5,0:5:15:0,15,154	0/0:19,0:19:48:0,48,529	0/0:8,0:8:24:0,24,245	0/0:13,0:13:39:0,39,382	0/0:1,0:1:3:0,3,32	0/0:9,0:9:27:0,27,288	0/0:9,0:9:27:0,27,270	0/0:11,0:11:21:0,21,267	0/0:9,0:9:27:0,27,269	0/0:14,0:14:42:0,42,417	0/0:19,0:19:48:0,48,533	1/1:0,11:11:33:346,33,0	0/0:4,0:4:12:0,12,124	0/0:3,0:3:9:0,9,92	0/0:3,0:3:9:0,9,92	0/0:1,0:1:3:0,3,30	0/0:1,0:1:3:0,3,31	0/0:6,0:6:18:0,18,185	0/0:2,0:2:3:0,3,45	0/0:4,0:4:12:0,12,122	0/0:4,0:4:12:0,12,122	0/0:4,0:4:12:0,12,126	0/0:5,0:5:15:0,15,133	0/0:7,0:7:15:0,15,181	0/0:2,0:2:6:0,6,59	0/0:5,0:5:15:0,15,155	0/0:4,0:4:12:0,12,118	0/0:8,0:8:24:0,24,232	0/0:3,0:3:9:0,9,92	0/0:6,0:6:18:0,18,178	0/0:3,0:3:6:0,6,74	0/0:5,0:5:15:0,15,142	0/0:7,0:7:18:0,18,191	0/0:1,0:1:3:0,3,32	0/0:2,0:2:6:0,6,59	1/1:0,3:3:9:89,9,0	0/0:6,0:6:18:0,18,180	./.:.:.:.:.	0/0:2,0:2:6:0,6,58	0/0:4,0:4:12:0,12,126	./.:.:.:.:.	0/0:2,0:2:6:0,6,61	0/0:6,0:6:18:0,18,178	0/0:2,0:2:6:0,6,61	0/0:7,0:7:18:0,18,200	./.:.:.:.:.	1/1:0,2:2:6:63,6,0	0/0:4,0:4:12:0,12,118	0/0:5,0:5:15:0,15,145	0/0:4,0:4:9:0,9,92	0/0:6,0:6:18:0,18,189	0/0:2,0:2:6:0,6,60	0/0:7,0:7:21:0,21,220	0/0:2,0:2:6:0,6,58	0/0:8,0:8:24:0,24,237	0/0:2,0:2:6:0,6,59	0/0:4,0:4:12:0,12,120	0/0:4,0:4:12:0,12,115	0/0:1,0:1:3:0,3,30	0/0:5,0:5:15:0,15,151	0/0:4,0:4:12:0,12,107	0/0:5,0:5:15:0,15,149	0/0:3,0:3:9:0,9,96	0/0:2,0:2:6:0,6,63	0/0:1,0:1:3:0,3,31	0/0:10,0:10:30:0,30,302	./.:.:.:.:.	0/0:4,0:4:12:0,12,119	./.:.:.:.:.	0/0:4,0:4:12:0,12,116	0/0:6,0:6:15:0,15,168	0/0:3,0:3:9:0,9,91	0/0:10,0:10:27:0,27,288	0/0:5,0:5:15:0,15,157	0/0:1,0:1:3:0,3,31	0/0:4,0:4:12:0,12,116	0/0:5,0:5:15:0,15,158	0/0:6,0:6:18:0,18,184	0/0:3,0:3:9:0,9,90	0/0:3,0:3:9:0,9,89	0/0:2,0:2:6:0,6,64	0/0:1,0:1:3:0,3,29	0/0:3,0:3:9:0,9,91	0/0:2,0:2:6:0,6,61	1/1:0,3:3:9:98,9,0	0/0:6,0:6:15:0,15,165	0/0:7,0:7:21:0,21,206	1/1:0,5:5:15:154,15,0	0/0:1,0:1:3:0,3,30	0/0:4,0:4:12:0,12,124	0/0:9,0:9:27:0,27,265	0/0:2,0:2:6:0,6,64	0/0:4,0:4:12:0,12,120	0/0:1,0:1:3:0,3,28	0/0:2,0:2:3:0,3,45	0/0:1,0:1:3:0,3,31	./.:.:.:.:.	0/0:6,0:6:9:0,9,134	0/0:2,0:2:3:0,3,45	0/0:4,0:4:6:0,6,89	./.:.:.:.:.	0/0:13,0:13:36:0,36,395
chr0	180093247	.	A	T	1245.5	.	AC=17;AF=0.069;AN=248;BaseQRankSum=1.792;DP=817;Dels=0.00;FS=8.584;HaplotypeScore=0.0558;InbreedingCoeff=0.4430;MLEAC=12;MLEAF=0.048;MQ=59.69;MQ0=0;MQRankSum=-0.586;QD=22.65;ReadPosRankSum=1.451	GT:AD:DP:GQ:PL	0/0:48,0:48:99:0,144,1514	1/1:0,18:18:54:561,54,0	0/0:12,0:12:36:0,36,359	0/0:38,0:38:99:0,114,1141	0/0:15,0:15:42:0,42,439	0/0:9,0:9:27:0,27,286	0/0:19,0:19:57:0,57,571	0/0:6,0:6:18:0,18,191	0/0:4,0:4:12:0,12,119	0/0:12,0:12:36:0,36,362	0/0:2,0:2:6:0,6,62	0/0:20,0:20:54:0,54,580	0/0:7,0:7:21:0,21,211	0/0:1,0:1:3:0,3,34	0/0:16,0:16:42:0,42,463	0/0:12,0:12:36:0,36,357	0/0:9,0:9:27:0,27,272	0/0:3,0:3:9:0,9,92	0/0:11,0:11:33:0,33,334	0/0:8,0:8:21:0,21,226	0/0:5,0:5:15:0,15,162	0/1:6,11:17:99:295,0,128	0/0:12,0:12:33:0,33,352	0/0:11,0:11:30:0,30,318	0/0:4,0:4:12:0,12,126	0/0:19,0:19:57:0,57,576	0/0:14,0:14:39:0,39,415	0/0:6,0:6:18:0,18,194	0/0:5,0:5:15:0,15,156	0/0:13,0:13:36:0,36,383	0/0:9,0:9:27:0,27,294	./.:.:.:.:.	0/0:17,0:17:51:0,51,504	0/0:4,0:4:12:0,12,125	0/0:12,0:12:36:0,36,370	0/0:4,0:4:12:0,12,126	0/0:15,0:15:42:0,42,440	0/0:14,0:14:42:0,42,419	0/0:5,0:5:15:0,15,149	./.:.:.:.:.	0/0:1,0:1:3:0,3,31	0/0:9,0:9:27:0,27,275	0/0:6,0:6:18:0,18,189	0/0:16,0:16:42:0,42,455	0/0:12,0:12:36:0,36,355	0/0:15,0:15:45:0,45,454	0/0:20,0:20:57:0,57,589	0/0:4,0:4:12:0,12,130	0/0:1,0:1:3:0,3,33	0/0:1,0:1:3:0,3,32	0/0:1,0:1:3:0,3,29	0/0:3,0:3:9:0,9,90	0/0:2,0:2:6:0,6,59	0/0:3,0:3:9:0,9,91	0/0:3,0:3:9:0,9,91	0/0:5,0:5:15:0,15,152	0/0:2,0:2:6:0,6,65	0/0:2,0:2:6:0,6,61	./.:.:.:.:.	0/0:5,0:5:15:0,15,151	0/0:1,0:1:3:0,3,30	./.:.:.:.:.	0/0:1,0:1:3:0,3,32	0/0:2,0:2:6:0,6,59	0/0:8,0:8:15:0,15,195	./.:.:.:.:.	0/0:4,0:4:12:0,12,122	0/0:1,0:1:3:0,3,30	0/0:2,0:2:6:0,6,61	0/0:4,0:4:12:0,12,121	./.:.:.:.:.	0/0:4,0:4:12:0,12,122	0/0:4,0:4:9:0,9,91	0/0:5,0:5:15:0,15,146	0/0:4,0:4:9:0,9,105	./.:.:.:.:.	1/1:0,3:3:9:92,9,0	1/1:0,1:1:3:32,3,0	0/0:1,0:1:3:0,3,32	1/1:0,3:3:6:76,6,0	1/1:0,4:4:12:122,12,0	0/0:1,0:1:3:0,3,32	0/0:4,0:4:12:0,12,122	0/0:5,0:5:15:0,15,153	0/0:3,0:3:9:0,9,85	0/0:2,0:2:6:0,6,62	0/0:6,0:6:18:0,18,186	0/0:7,0:7:21:0,21,212	0/0:3,0:3:9:0,9,94	0/0:6,0:6:18:0,18,189	0/0:6,0:6:18:0,18,189	0/0:2,0:2:3:0,3,30	0/0:2,0:2:6:0,6,61	./.:.:.:.:.	0/0:4,0:4:12:0,12,124	0/0:3,0:3:9:0,9,97	0/0:3,0:3:9:0,9,96	0/0:1,0:1:3:0,3,30	0/0:4,0:4:12:0,12,120	0/0:3,0:3:9:0,9,93	0/0:4,0:4:12:0,12,120	0/0:2,0:2:6:0,6,62	0/0:2,0:2:6:0,6,61	./.:.:.:.:.	./.:.:.:.:.	0/0:3,0:3:9:0,9,96	0/0:7,0:7:21:0,21,218	0/0:5,0:5:15:0,15,147	0/0:4,0:4:12:0,12,125	0/0:3,0:3:9:0,9,90	0/0:5,0:5:12:0,12,132	0/0:4,0:4:12:0,12,129	0/0:4,0:4:12:0,12,122	0/0:1,0:1:3:0,3,31	0/0:3,0:3:9:0,9,89	0/0:4,0:4:12:0,12,122	0/0:2,0:2:6:0,6,62	0/0:2,0:2:6:0,6,59	1/1:0,3:3:9:96,9,0	0/0:3,0:3:9:0,9,89	0/0:6,0:6:18:0,18,176	0/0:4,0:4:12:0,12,123	0/0:3,0:3:9:0,9,89	0/0:5,0:5:12:0,12,135	./.:.:.:.:.	0/0:4,0:4:12:0,12,119	1/1:0,2:2:6:61,6,0	0/0:2,0:2:6:0,6,59	1/1:0,4:4:12:126,12,0	0/0:6,0:6:12:0,12,152	./.:.:.:.:.	0/0:4,0:4:9:0,9,106	0/0:2,0:2:3:0,3,45	0/0:2,0:2:3:0,3,45	./.:.:.:.:.	0/0:1,0:1:3:0,3,30	0/0:27,0:27:81:0,81,900
chr0	180093718	.	C	T	1047.46	.	AC=18;AF=0.069;AN=260;BaseQRankSum=-2.877;DP=935;Dels=0.00;FS=1.895;HaplotypeScore=0.1517;InbreedingCoeff=0.4720;MLEAC=15;MLEAF=0.058;MQ=59.91;MQ0=0;MQRankSum=-1.107;QD=21.38;ReadPosRankSum=-0.092	GT:AD:DP:GQ:PL	0/0:60,0:60:99:0,180,1897	0/0:16,0:16:42:0,42,462	0/0:11,0:11:33:0,33,344	0/0:50,0:50:99:0,147,1544	0/0:7,0:7:18:0,18,186	0/0:18,0:18:51:0,51,541	0/0:16,0:16:45:0,45,473	0/0:4,0:4:12:0,12,138	0/0:4,0:4:12:0,12,114	0/0:20,0:20:60:0,60,612	0/0:2,0:2:6:0,6,64	0/0:20,0:20:54:0,54,585	0/0:13,0:13:39:0,39,399	0/0:1,0:1:3:0,3,32	0/0:21,0:21:57:0,57,601	0/0:8,0:8:21:0,21,234	0/0:21,0:21:57:0,57,608	0/0:4,0:4:12:0,12,128	0/0:9,0:9:27:0,27,280	1/1:0,4:4:9:104,9,0	./.:.:.:.:.	0/0:10,0:10:30:0,30,306	0/0:21,0:21:63:0,63,641	0/0:15,0:15:39:0,39,425	0/0:1,0:1:3:0,3,35	0/0:18,0:18:51:0,51,553	0/0:13,0:13:39:0,39,391	0/0:5,0:5:15:0,15,162	0/0:2,0:2:6:0,6,55	0/0:14,0:14:36:0,36,398	0/0:5,0:5:15:0,15,164	0/0:6,0:6:18:0,18,180	0/0:16,0:16:42:0,42,455	0/0:1,0:1:3:0,3,32	0/0:13,0:13:39:0,39,404	0/0:2,0:2:6:0,6,59	0/0:18,0:18:54:0,54,579	0/0:10,0:10:27:0,27,291	0/0:9,0:9:24:0,24,261	0/0:4,0:4:12:0,12,124	0/0:3,0:3:9:0,9,100	0/0:11,0:11:33:0,33,348	0/0:11,0:11:30:0,30,322	0/0:26,0:26:60:0,60,697	1/1:0,4:4:12:122,12,0	0/0:10,0:10:30:0,30,308	0/0:10,0:10:27:0,27,298	0/0:3,0:3:9:0,9,99	./.:.:.:.:.	0/0:4,0:4:12:0,12,123	0/0:5,0:5:15:0,15,150	0/0:3,0:3:9:0,9,91	0/0:10,0:10:30:0,30,317	0/0:6,0:6:18:0,18,182	0/0:7,0:7:21:0,21,216	0/0:2,0:2:6:0,6,59	0/0:5,0:5:15:0,15,162	0/0:6,0:6:18:0,18,184	0/0:2,0:2:6:0,6,61	0/0:4,0:4:12:0,12,124	0/0:1,0:1:3:0,3,30	0/0:3,0:3:6:0,6,73	0/0:5,0:5:15:0,15,150	0/0:2,0:2:6:0,6,64	0/0:3,0:3:9:0,9,93	0/0:4,0:4:12:0,12,125	0/0:8,0:8:21:0,21,228	0/0:4,0:4:12:0,12,120	0/0:2,0:2:6:0,6,60	0/0:2,0:2:6:0,6,59	0/0:1,0:1:3:0,3,30	0/0:6,0:6:18:0,18,182	1/1:0,6:6:15:167,15,0	0/1:3,2:5:51:51,0,80	0/0:5,0:5:15:0,15,153	./.:.:.:.:.	0/0:3,0:3:9:0,9,96	0/1:1,3:4:19:85,0,19	0/0:3,0:3:9:0,9,92	0/0:4,0:4:12:0,12,126	./.:.:.:.:.	0/0:3,0:3:9:0,9,93	0/0:4,0:4:12:0,12,126	1/1:0,4:4:12:120,12,0	0/0:3,0:3:9:0,9,91	0/0:2,0:2:6:0,6,63	0/0:4,0:4:12:0,12,128	0/0:6,0:6:18:0,18,187	0/0:9,0:9:27:0,27,281	0/0:3,0:3:9:0,9,90	0/0:3,0:3:9:0,9,93	0/0:3,0:3:9:0,9,95	0/0:3,0:3:9:0,9,91	./.:.:.:.:.	0/0:2,0:2:6:0,6,61	0/0:5,0:5:15:0,15,154	0/0:2,0:2:6:0,6,63	0/0:2,0:2:6:0,6,64	0/0:4,0:4:12:0,12,125	0/0:1,0:1:3:0,3,30	0/0:3,0:3:9:0,9,89	0/0:2,0:2:6:0,6,61	0/0:2,0:2:6:0,6,61	0/0:5,0:5:15:0,15,152	0/0:5,0:5:15:0,15,158	0/0:4,0:4:12:0,12,124	0/0:1,0:1:3:0,3,32	0/0:8,0:8:24:0,24,248	0/0:1,0:1:3:0,3,33	0/0:5,0:5:15:0,15,144	0/0:6,0:6:18:0,18,178	0/0:1,0:1:3:0,3,33	0/0:8,0:8:21:0,21,227	0/0:12,0:12:36:0,36,368	0/0:7,0:7:18:0,18,201	0/0:7,0:7:21:0,21,228	0/0:5,0:5:15:0,15,156	0/0:5,0:5:15:0,15,153	0/0:4,0:4:12:0,12,126	1/1:0,6:6:15:161,15,0	0/0:2,0:2:6:0,6,63	0/0:8,0:8:21:0,21,235	1/1:0,9:9:27:271,27,0	0/0:5,0:5:15:0,15,157	1/1:0,4:4:12:126,12,0	0/0:9,0:9:21:0,21,253	0/0:1,0:1:3:0,3,30	1/1:0,3:3:9:89,9,0	0/0:2,0:2:6:0,6,59	0/0:2,0:2:3:0,3,45	./.:.:.:.:.	./.:.:.:.:.	0/0:2,0:2:3:0,3,45	0/0:4,0:4:9:0,9,107	0/0:3,0:3:6:0,6,76	0/0:2,0:2:3:0,3,45	0/0:24,0:24:72:0,72,820
chr0	180094695	.	A	C	3521.42	.	AC=44;AF=0.171;AN=258;BaseQRankSum=-1.171;DP=885;Dels=0.00;FS=4.062;HaplotypeScore=0.0338;InbreedingCoeff=0.5231;MLEAC=43;MLEAF=0.167;MQ=59.79;MQ0=0;MQRankSum=0.497;QD=21.60;ReadPosRankSum=-1.732	GT:AD:DP:GQ:PL	0/0:51,0:51:99:0,153,1586	0/0:15,0:15:45:0,45,472	0/0:13,0:13:39:0,39,400	0/0:39,0:39:99:0,117,1205	1/1:0,12:12:33:351,33,0	0/0:17,0:17:51:0,51,525	0/1:8,7:15:99:187,0,174	0/0:2,0:2:6:0,6,67	0/0:2,0:2:6:0,6,65	0/0:21,0:21:63:0,63,642	0/0:2,0:2:6:0,6,63	0/0:8,0:8:24:0,24,264	0/0:15,0:15:45:0,45,459	1/1:0,4:4:12:122,12,0	0/0:20,0:20:60:0,60,622	0/0:23,0:23:66:0,66,706	1/1:0,17:17:51:529,51,0	0/0:4,0:4:12:0,12,127	0/0:6,0:6:18:0,18,188	0/0:4,0:4:12:0,12,122	0/0:2,0:2:6:0,6,62	0/0:11,0:11:30:0,30,324	0/0:17,0:17:48:0,48,515	0/0:17,0:17:51:0,51,541	1/1:0,4:4:12:123,12,0	0/0:12,0:12:36:0,36,385	1/1:0,13:13:36:385,36,0	0/1:1,2:3:23:58,0,23	0/0:2,0:2:6:0,6,67	0/0:14,0:14:39:0,39,420	0/0:3,0:3:9:0,9,103	0/0:7,0:7:21:0,21,231	0/0:16,0:16:45:0,45,487	0/0:1,0:1:3:0,3,34	0/0:10,0:10:30:0,30,315	0/0:1,0:1:3:0,3,33	0/0:13,0:13:36:0,36,384	0/1:9,5:14:99:109,0,232	0/0:16,0:16:48:0,48,496	0/0:2,0:2:6:0,6,65	0/1:1,2:3:25:58,0,25	0/0:13,0:13:39:0,39,419	0/0:7,0:7:18:0,18,198	0/0:15,0:15:42:0,42,456	0/0:12,0:12:33:0,33,354	0/0:18,0:18:54:0,54,562	0/0:9,0:9:27:0,27,275	0/0:2,0:2:6:0,6,67	./.:.:.:.:.	0/0:8,0:8:24:0,24,247	0/0:4,0:4:12:0,12,119	0/0:3,0:3:9:0,9,94	0/0:11,0:11:33:0,33,347	1/1:0,2:2:6:62,6,0	0/0:6,0:6:18:0,18,186	0/0:3,0:3:9:0,9,95	0/0:4,0:4:12:0,12,119	0/0:8,0:8:24:0,24,240	0/0:2,0:2:6:0,6,61	0/0:8,0:8:24:0,24,246	0/0:7,0:7:21:0,21,224	0/0:1,0:1:3:0,3,30	1/1:0,10:10:24:273,24,0	1/1:0,2:2:6:64,6,0	1/1:0,3:3:9:93,9,0	0/0:3,0:3:9:0,9,95	./.:.:.:.:.	0/0:3,0:3:9:0,9,94	0/0:1,0:1:3:0,3,31	0/0:3,0:3:9:0,9,95	./.:.:.:.:.	0/0:2,0:2:6:0,6,65	0/0:1,0:1:3:0,3,31	0/0:2,0:2:6:0,6,65	0/0:6,0:6:18:0,18,186	0/0:1,0:1:3:0,3,31	0/0:4,0:4:9:0,9,108	./.:.:.:.:.	0/0:3,0:3:9:0,9,92	0/0:4,0:4:12:0,12,128	0/0:4,0:4:12:0,12,128	0/0:1,0:1:3:0,3,31	0/0:7,0:7:21:0,21,222	0/0:7,0:7:21:0,21,217	0/0:1,0:1:3:0,3,32	1/1:0,8:8:24:254,24,0	1/1:0,3:3:9:100,9,0	1/1:0,4:4:12:118,12,0	0/1:2,2:4:48:49,0,48	1/1:0,6:6:18:195,18,0	0/1:1,1:2:25:26,0,25	0/0:2,0:2:6:0,6,61	0/0:3,0:3:9:0,9,96	0/0:2,0:2:6:0,6,62	1/1:0,2:2:6:61,6,0	0/1:1,2:3:26:26,0,26	1/1:0,8:8:24:241,24,0	./.:.:.:.:.	./.:.:.:.:.	1/1:0,5:5:12:133,12,0	0/0:2,0:2:6:0,6,69	./.:.:.:.:.	0/0:2,0:2:6:0,6,61	0/0:3,0:3:9:0,9,96	0/0:3,0:3:9:0,9,92	0/0:4,0:4:12:0,12,126	0/0:6,0:6:18:0,18,186	0/0:6,0:6:18:0,18,183	0/0:3,0:3:9:0,9,97	1/1:0,1:1:3:28,3,0	1/1:0,5:5:15:143,15,0	0/0:3,0:3:9:0,9,97	0/1:4,6:10:79:166,0,79	0/0:4,0:4:12:0,12,123	0/0:6,0:6:18:0,18,187	0/0:3,0:3:9:0,9,98	0/0:2,0:2:6:0,6,67	0/0:4,0:4:12:0,12,122	0/0:3,0:3:9:0,9,92	0/0:1,0:1:3:0,3,32	0/0:4,0:4:12:0,12,122	0/0:2,0:2:6:0,6,60	0/0:3,0:3:9:0,9,92	0/0:7,0:7:21:0,21,221	0/0:2,0:2:6:0,6,59	0/0:2,0:2:6:0,6,64	0/0:4,0:4:12:0,12,119	0/0:1,0:1:3:0,3,31	0/0:4,0:4:12:0,12,124	./.:.:.:.:.	0/0:4,0:4:6:0,6,89	0/0:3,0:3:6:0,6,75	0/0:4,0:4:9:0,9,108	0/0:6,0:6:12:0,12,152	0/0:3,0:3:6:0,6,76	0/0:2,0:2:3:0,3,45	0/0:29,0:29:87:0,87,996
chr0	180097548	.	G	A	1519.8	.	AC=18;AF=0.069;AN=260;BaseQRankSum=-4.066;DP=984;Dels=0.00;FS=4.731;HaplotypeScore=0.2185;InbreedingCoeff=0.4534;MLEAC=15;MLEAF=0.058;MQ=59.64;MQ0=2;MQRankSum=0.461;QD=22.03;ReadPosRankSum=0.212	GT:AD:DP:GQ:PL	0/0:45,0:45:99:0,135,1449	1/1:0,26:26:75:776,75,0	0/0:23,0:23:69:0,69,736	0/0:54,0:54:99:0,162,1652	0/0:17,0:17:51:0,51,536	0/0:16,0:16:48:0,48,489	0/0:17,0:17:48:0,48,520	./.:.:.:.:.	0/0:1,0:1:3:0,3,31	0/0:15,0:15:39:0,39,444	0/0:3,0:3:9:0,9,99	0/0:15,0:15:42:0,42,463	0/0:12,0:12:36:0,36,376	0/0:1,0:1:3:0,3,32	0/0:17,0:17:45:0,45,497	0/0:17,0:17:48:0,48,516	0/0:12,0:12:36:0,36,373	0/0:1,0:1:3:0,3,35	0/0:9,0:9:21:0,21,249	0/0:1,0:1:3:0,3,32	0/0:4,0:4:12:0,12,135	0/1:7,4:11:83:83,0,180	0/0:14,0:14:42:0,42,435	0/0:23,0:23:63:0,63,694	0/0:1,0:1:3:0,3,33	0/0:18,0:18:54:0,54,565	0/0:11,0:12:30:0,30,331	0/0:4,0:4:12:0,12,132	0/0:2,0:2:6:0,6,65	0/0:19,0:19:57:0,57,599	0/0:3,0:3:9:0,9,89	0/0:1,0:1:3:0,3,33	0/0:13,0:13:36:0,36,386	0/0:1,0:1:3:0,3,34	0/0:9,0:9:24:0,24,254	0/0:4,0:4:12:0,12,126	0/0:14,0:14:42:0,42,443	0/0:7,0:7:21:0,21,214	0/0:11,0:11:33:0,33,352	0/0:6,0:6:18:0,18,195	0/0:4,0:4:12:0,12,132	0/0:20,0:20:60:0,60,626	0/0:21,0:21:57:0,57,614	0/0:24,0:24:69:0,69,740	0/0:22,0:22:57:0,57,632	0/0:16,0:16:45:0,45,489	0/0:8,0:8:24:0,24,261	0/0:3,0:3:9:0,9,100	0/0:5,0:5:15:0,15,153	0/0:10,0:10:24:0,24,278	0/0:2,0:2:6:0,6,59	0/0:2,0:2:6:0,6,62	0/0:5,0:5:15:0,15,157	0/0:3,0:3:9:0,9,97	0/0:5,0:5:15:0,15,161	0/0:1,0:1:3:0,3,31	0/0:2,0:2:6:0,6,66	0/0:6,0:6:18:0,18,189	0/0:2,0:2:6:0,6,63	0/0:8,0:8:24:0,24,251	0/0:2,0:2:6:0,6,61	0/0:3,0:3:9:0,9,95	0/0:8,0:8:24:0,24,252	0/0:4,0:4:12:0,12,124	0/0:7,0:7:21:0,21,227	0/0:4,0:4:12:0,12,125	0/0:2,0:2:6:0,6,65	0/0:2,0:2:6:0,6,66	0/0:3,0:3:9:0,9,95	0/0:2,0:2:6:0,6,64	0/0:4,0:4:12:0,12,126	0/0:2,0:2:6:0,6,61	./.:.:.:.:.	0/0:5,0:5:15:0,15,156	0/0:8,0:8:21:0,21,234	0/0:3,0:3:9:0,9,99	./.:.:.:.:.	0/1:1,1:2:24:24,0,25	0/0:2,0:2:6:0,6,67	1/1:0,7:7:18:194,18,0	1/1:0,5:5:15:151,15,0	0/0:4,0:4:9:0,9,107	0/0:2,0:2:6:0,6,68	0/0:9,0:9:24:0,24,265	0/0:2,0:2:6:0,6,65	0/0:1,0:1:3:0,3,32	0/0:4,0:4:12:0,12,126	0/0:5,0:5:15:0,15,163	0/0:3,0:3:9:0,9,97	0/0:4,0:4:12:0,12,130	./.:.:.:.:.	./.:.:.:.:.	0/0:4,0:4:12:0,12,126	0/0:2,0:2:6:0,6,57	0/0:4,0:4:12:0,12,120	0/0:3,0:3:9:0,9,96	0/0:3,0:3:9:0,9,94	0/0:5,0:5:15:0,15,153	0/0:2,0:2:6:0,6,62	0/0:2,0:2:6:0,6,63	0/0:3,0:3:9:0,9,95	0/0:1,0:1:3:0,3,31	0/0:1,0:1:3:0,3,29	1/1:0,3:3:9:92,9,0	1/1:0,2:2:6:61,6,0	0/0:6,0:6:18:0,18,190	0/0:2,0:2:6:0,6,67	0/0:5,0:5:15:0,15,153	0/0:2,0:2:6:0,6,61	0/0:4,0:4:12:0,12,128	0/0:5,0:5:15:0,15,156	0/0:2,0:2:6:0,6,63	0/0:5,0:5:15:0,15,154	0/0:4,0:4:12:0,12,125	0/0:7,0:7:21:0,21,220	0/0:11,0:11:33:0,33,336	0/0:5,0:5:15:0,15,158	0/0:8,0:8:24:0,24,252	1/1:0,2:2:6:57,6,0	0/0:3,0:3:9:0,9,96	0/0:8,0:8:24:0,24,248	0/0:7,0:7:18:0,18,205	0/0:3,0:3:9:0,9,94	0/0:12,0:12:36:0,36,379	0/0:4,0:4:12:0,12,125	./.:.:.:.:.	1/1:0,7:7:21:209,21,0	0/0:3,0:3:9:0,9,95	1/1:0,4:4:12:119,12,0	0/0:4,0:4:6:0,6,89	0/0:2,0:4:3:0,3,45	0/0:8,0:8:12:0,12,179	0/0:6,0:6:12:0,12,152	0/0:6,0:8:12:0,12,154	./.:.:.:.:.	0/0:3,0:3:6:0,6,76	0/0:40,0:40:99:0,120,1354
chr0	180097663	.	T	G	2079.15	.	AC=28;AF=0.105;AN=266;BaseQRankSum=-4.939;DP=919;Dels=0.00;FS=6.086;HaplotypeScore=0.0616;InbreedingCoeff=0.4974;MLEAC=24;MLEAF=0.090;MQ=59.78;MQ0=1;MQRankSum=0.132;QD=23.36;ReadPosRankSum=-1.263	GT:AD:DP:GQ:PL	0/0:47,0:47:99:0,141,1515	0/0:22,0:22:63:0,63,668	0/0:18,0:18:54:0,54,557	0/0:35,0:35:99:0,105,1075	0/0:11,0:11:33:0,33,335	1/1:0,15:15:45:454,45,0	0/0:15,0:15:45:0,45,463	0/0:1,0:1:3:0,3,33	0/0:1,0:1:3:0,3,33	0/0:13,0:13:39:0,39,402	0/0:2,0:2:6:0,6,64	0/0:23,0:23:69:0,69,713	0/0:12,0:12:36:0,36,373	0/0:1,0:1:3:0,3,31	0/0:14,0:14:42:0,42,432	0/0:16,0:16:42:0,42,464	0/0:12,0:12:36:0,36,367	0/0:1,0:1:3:0,3,32	0/0:6,0:6:18:0,18,189	1/1:0,1:1:3:28,3,0	0/0:4,0:4:12:0,12,128	0/0:5,0:5:15:0,15,160	0/0:11,0:11:33:0,33,341	0/0:20,0:20:60:0,60,624	0/0:7,0:7:21:0,21,212	0/0:24,0:24:72:0,72,738	0/0:9,0:9:27:0,27,288	0/0:6,0:6:18:0,18,192	0/0:1,0:1:3:0,3,32	0/0:11,0:11:33:0,33,351	0/0:3,0:3:9:0,9,97	0/0:3,0:3:9:0,9,96	0/0:8,0:8:24:0,24,239	0/0:1,0:1:3:0,3,29	0/0:8,0:8:24:0,24,246	0/0:5,0:5:15:0,15,152	0/0:15,0:15:45:0,45,484	0/0:10,0:10:30:0,30,309	0/0:10,0:10:30:0,30,314	0/0:4,0:4:12:0,12,126	0/0:7,0:7:21:0,21,227	0/0:14,0:14:39:0,39,407	0/0:18,0:18:54:0,54,559	0/0:21,0:21:63:0,63,659	1/1:0,20:20:60:594,60,0	0/0:15,0:15:45:0,45,472	0/0:9,0:9:27:0,27,279	./.:.:.:.:.	0/0:3,0:3:9:0,9,92	0/0:3,0:3:9:0,9,92	./.:.:.:.:.	0/0:2,0:2:6:0,6,63	0/0:6,0:6:18:0,18,175	0/0:6,0:6:18:0,18,184	0/0:3,0:3:9:0,9,95	0/0:3,0:3:9:0,9,95	0/0:3,0:3:9:0,9,95	0/0:4,0:4:12:0,12,122	0/0:1,0:1:3:0,3,31	0/0:4,0:4:12:0,12,129	0/0:4,0:4:12:0,12,125	0/0:2,0:2:6:0,6,61	0/0:6,0:6:18:0,18,193	0/0:5,0:5:12:0,12,137	0/0:7,0:7:21:0,21,221	0/0:10,0:10:27:0,27,297	0/0:3,0:3:9:0,9,94	0/0:2,0:2:6:0,6,66	0/0:9,0:9:27:0,27,279	1/1:0,3:3:9:95,9,0	0/0:2,0:2:6:0,6,61	0/0:2,0:2:6:0,6,62	1/1:0,3:3:9:89,9,0	0/0:4,0:4:12:0,12,120	0/0:7,0:7:21:0,21,211	0/0:4,0:4:12:0,12,127	0/0:3,0:3:9:0,9,98	0/1:2,2:4:49:49,0,49	0/0:1,0:1:3:0,3,31	0/0:4,0:4:12:0,12,113	0/0:2,0:2:6:0,6,63	./.:.:.:.:.	0/0:5,0:5:15:0,15,164	1/1:0,2:2:6:61,6,0	1/1:0,3:3:9:90,9,0	0/0:5,0:5:15:0,15,159	0/0:3,0:3:9:0,9,92	0/0:5,0:5:15:0,15,153	0/0:6,0:6:18:0,18,186	0/0:4,0:4:12:0,12,128	0/0:1,0:1:3:0,3,31	0/0:3,0:3:9:0,9,92	0/0:3,0:3:9:0,9,92	0/0:3,0:3:9:0,9,95	0/0:2,0:2:6:0,6,61	0/0:1,0:1:3:0,3,31	0/0:4,0:4:12:0,12,129	0/0:4,0:4:12:0,12,122	0/0:1,0:1:3:0,3,31	0/0:4,0:4:12:0,12,124	0/0:4,0:4:12:0,12,130	0/0:2,0:2:6:0,6,61	0/0:2,0:2:6:0,6,61	0/0:3,0:3:9:0,9,92	0/0:1,0:1:3:0,3,32	1/1:0,10:10:27:289,27,0	0/1:2,2:4:49:49,0,54	0/0:7,0:7:21:0,21,210	0/0:7,0:7:21:0,21,215	0/0:3,0:3:9:0,9,91	0/0:1,0:1:3:0,3,32	0/0:7,0:7:21:0,21,214	0/0:10,0:10:30:0,30,304	0/0:7,0:7:21:0,21,209	0/0:4,0:4:12:0,12,125	0/0:6,0:6:18:0,18,184	0/0:3,0:3:9:0,9,97	0/0:2,0:2:6:0,6,63	0/0:2,0:2:6:0,6,63	1/1:0,4:4:12:124,12,0	0/1:1,5:6:12:130,0,12	0/1:2,1:3:23:23,0,50	1/1:0,7:7:21:207,21,0	0/0:10,0:10:30:0,30,310	1/1:0,3:3:9:89,9,0	0/0:5,0:5:15:0,15,156	0/0:6,0:6:18:0,18,189	1/1:0,1:1:3:30,3,0	0/0:1,0:1:3:0,3,31	0/0:4,0:4:6:0,6,89	0/0:4,0:4:6:0,6,75	0/0:8,0:8:12:0,12,179	0/0:6,0:6:9:0,9,134	0/0:7,1:8:12:0,12,165	./.:.:.:.:.	0/0:4,0:4:9:0,9,109	0/0:35,0:35:99:0,105,1226
chr0	180099468	.	C	T	1444.2	.	AC=14;AF=0.053;AN=262;BaseQRankSum=-1.555;DP=1140;Dels=0.00;FS=1.811;HaplotypeScore=0.0991;InbreedingCoeff=0.4537;MLEAC=9;MLEAF=0.034;MQ=59.80;MQ0=0;MQRankSum=-0.170;QD=26.74;ReadPosRankSum=1.447	GT:AD:DP:GQ:PL	0/0:57,0:57:99:0,171,1820	0/0:24,0:24:66:0,66,720	0/0:20,0:20:57:0,57,620	1/1:0,42:42:99:1261,126,0	0/0:21,0:21:54:0,54,598	0/0:22,0:22:66:0,66,689	0/0:33,1:34:70:0,70,998	0/0:1,0:1:3:0,3,33	0/0:3,0:3:9:0,9,97	0/0:31,0:31:93:0,93,987	0/0:1,0:1:3:0,3,34	0/0:19,0:19:57:0,57,595	0/0:23,0:23:69:0,69,724	./.:.:.:.:.	0/0:21,0:21:60:0,60,658	0/0:32,0:32:96:0,96,1003	0/0:23,0:23:63:0,63,694	0/0:2,0:2:6:0,6,61	0/0:8,0:8:24:0,24,249	0/0:8,0:8:24:0,24,250	0/0:3,0:3:9:0,9,97	0/0:20,0:20:60:0,60,631	0/0:20,0:20:60:0,60,642	0/0:18,0:18:54:0,54,578	0/0:1,0:1:3:0,3,32	0/0:17,0:17:51:0,51,533	0/0:14,0:14:39:0,39,422	0/0:6,0:6:18:0,18,201	0/0:3,0:3:9:0,9,98	0/0:23,0:23:69:0,69,715	0/0:1,0:1:3:0,3,31	0/0:2,0:2:6:0,6,64	0/0:23,0:23:69:0,69,715	0/0:4,0:4:12:0,12,135	0/0:15,0:15:45:0,45,466	0/0:2,0:2:6:0,6,68	0/0:15,0:15:39:0,39,428	0/0:10,0:10:30:0,30,319	0/0:14,0:14:39:0,39,434	./.:.:.:.:.	0/0:4,0:4:12:0,12,124	0/0:17,0:17:51:0,51,541	0/0:25,0:25:75:0,75,765	0/0:27,0:27:78:0,78,835	0/0:21,0:21:60:0,60,645	0/0:28,0:28:75:0,75,833	0/0:20,0:20:57:0,57,609	0/0:1,0:1:3:0,3,28	0/0:1,0:1:3:0,3,32	0/0:7,0:7:18:0,18,200	1/1:0,1:1:3:29,3,0	1/1:0,3:3:9:88,9,0	0/0:3,0:3:6:0,6,72	0/0:7,0:7:21:0,21,223	0/0:7,0:7:21:0,21,226	1/1:0,1:1:3:32,3,0	0/0:7,0:7:21:0,21,220	0/0:9,0:9:24:0,24,277	0/0:4,0:4:12:0,12,127	0/0:10,0:10:27:0,27,298	0/0:2,0:2:6:0,6,59	0/0:3,0:3:9:0,9,95	0/0:4,0:4:12:0,12,131	0/0:9,0:9:27:0,27,280	0/0:6,0:6:18:0,18,191	0/0:9,0:9:27:0,27,278	0/0:5,0:5:15:0,15,157	0/0:6,0:6:18:0,18,191	0/0:7,0:7:21:0,21,218	0/0:1,0:1:3:0,3,32	0/0:3,0:3:9:0,9,93	0/0:4,0:4:12:0,12,123	0/0:5,0:5:15:0,15,161	0/0:4,0:4:12:0,12,130	0/0:3,0:3:9:0,9,98	0/0:5,0:5:15:0,15,156	0/0:4,0:4:12:0,12,124	0/0:6,0:6:18:0,18,187	0/0:2,0:2:6:0,6,65	0/0:4,0:4:12:0,12,120	0/0:1,0:1:3:0,3,34	./.:.:.:.:.	0/0:3,0:3:9:0,9,98	0/0:3,0:3:9:0,9,97	0/0:5,0:5:15:0,15,162	0/0:5,0:5:15:0,15,166	0/0:4,0:4:12:0,12,129	0/0:5,0:5:15:0,15,159	0/0:3,0:3:9:0,9,96	0/0:4,0:4:12:0,12,128	0/0:1,0:1:3:0,3,33	1/1:0,4:4:12:118,12,0	0/0:3,0:3:9:0,9,98	1/1:0,1:1:3:32,3,0	0/0:3,0:3:9:0,9,95	1/1:0,2:2:6:64,6,0	0/0:4,0:4:12:0,12,120	0/0:3,0:3:9:0,9,94	0/0:4,0:4:12:0,12,126	0/0:5,0:5:15:0,15,158	0/0:5,0:5:15:0,15,165	0/0:3,0:3:9:0,9,95	0/0:8,0:8:21:0,21,238	0/0:1,0:1:3:0,3,32	0/0:6,0:6:15:0,15,175	0/0:6,0:6:18:0,18,191	0/0:3,0:3:9:0,9,93	0/0:6,0:6:18:0,18,189	0/0:3,0:3:9:0,9,92	0/0:4,0:4:12:0,12,122	0/0:6,0:6:18:0,18,195	0/0:3,0:3:9:0,9,92	0/0:7,0:7:21:0,21,221	0/0:3,0:3:9:0,9,95	0/0:4,0:4:12:0,12,129	0/0:7,0:7:21:0,21,226	0/0:1,0:1:3:0,3,32	0/0:6,0:6:18:0,18,196	0/0:4,0:4:12:0,12,126	0/0:7,0:7:21:0,21,219	0/0:6,0:6:15:0,15,171	0/0:5,0:5:15:0,15,161	0/0:8,0:8:24:0,24,252	0/0:3,0:3:9:0,9,96	0/0:2,0:2:6:0,6,65	0/0:8,0:8:21:0,21,239	0/0:6,0:6:18:0,18,185	0/0:6,0:6:15:0,15,170	0/0:4,0:4:12:0,12,120	./.:.:.:.:.	0/0:2,0:2:3:0,3,45	0/0:2,0:2:3:0,3,45	0/0:4,0:4:6:0,6,89	./.:.:.:.:.	0/0:2,0:2:3:0,3,45	./.:.:.:.:.	0/0:28,0:28:84:0,84,969
chr0	180103450	.	T	C	940.98	.	AC=12;AF=0.054;AN=224;BaseQRankSum=2.167;DP=464;Dels=0.00;FS=1.475;HaplotypeScore=0.1779;InbreedingCoeff=0.3021;MLEAC=11;MLEAF=0.049;MQ=56.02;MQ0=3;MQRankSum=1.500;QD=26.89;ReadPosRankSum=-0.167	GT:AD:DP:GQ:PL	0/0:9,0:9:27:0,27,286	0/0:11,0:11:30:0,30,331	0/0:4,0:4:12:0,12,118	0/0:12,0:12:30:0,30,333	0/0:10,0:10:27:0,27,295	0/0:2,0:2:6:0,6,59	1/1:0,3:3:9:97,9,0	./.:.:.:.:.	./.:.:.:.:.	0/0:9,0:9:27:0,27,274	0/0:2,0:2:6:0,6,61	0/0:9,0:9:27:0,27,281	0/0:7,0:7:21:0,21,224	1/1:0,2:2:6:67,6,0	0/0:10,0:10:30:0,30,311	./.:.:.:.:.	0/0:7,0:7:21:0,21,213	./.:.:.:.:.	0/0:2,0:2:3:0,3,45	0/0:2,0:2:6:0,6,58	0/0:1,0:1:3:0,3,24	0/0:2,0:2:6:0,6,59	0/0:4,0:4:12:0,12,125	0/0:22,0:22:60:0,60,645	0/0:1,0:1:3:0,3,31	0/0:4,0:4:12:0,12,123	0/0:9,0:9:27:0,27,270	0/0:1,0:1:3:0,3,32	./.:.:.:.:.	0/0:2,0:2:6:0,6,61	./.:.:.:.:.	0/0:1,0:1:3:0,3,33	0/0:2,0:2:6:0,6,60	0/0:3,0:3:9:0,9,93	0/0:9,0:9:27:0,27,277	0/0:2,0:2:6:0,6,61	1/1:0,8:8:24:261,24,0	0/0:5,0:5:12:0,12,138	0/0:5,0:5:15:0,15,152	./.:.:.:.:.	0/0:3,0:3:9:0,9,91	1/1:0,8:8:24:254,24,0	1/1:0,12:12:36:373,36,0	0/0:6,0:6:18:0,18,186	0/0:9,0:9:27:0,27,263	0/0:7,0:7:18:0,18,191	0/0:7,0:7:21:0,21,216	./.:.:.:.:.	./.:.:.:.:.	0/0:1,0:1:3:0,3,31	0/0:2,0:2:6:0,6,57	0/0:3,0:3:9:0,9,90	0/0:3,0:3:9:0,9,92	0/0:1,0:1:3:0,3,30	./.:.:.:.:.	./.:.:.:.:.	0/0:4,0:4:12:0,12,123	0/0:9,0:9:27:0,27,270	0/0:2,0:2:6:0,6,61	0/0:5,0:5:15:0,15,157	0/0:3,0:3:9:0,9,92	0/0:1,0:1:3:0,3,32	0/0:2,0:2:6:0,6,53	0/0:1,0:1:3:0,3,32	0/0:5,0:5:15:0,15,153	./.:.:.:.:.	0/0:2,0:2:6:0,6,65	0/0:4,0:4:12:0,12,123	0/0:2,0:2:6:0,6,63	./.:.:.:.:.	0/0:1,0:1:3:0,3,30	0/0:1,0:1:3:0,3,29	0/0:1,0:1:3:0,3,30	0/0:9,0:9:27:0,27,280	0/0:3,0:3:9:0,9,96	0/0:4,0:4:12:0,12,125	0/0:2,0:2:6:0,6,59	0/0:3,0:3:9:0,9,90	0/0:1,0:1:3:0,3,31	0/0:9,0:9:21:0,21,246	./.:.:.:.:.	0/0:2,0:2:6:0,6,59	0/0:2,0:2:6:0,6,63	0/0:1,0:1:3:0,3,30	0/0:1,0:1:3:0,3,30	0/0:1,0:1:3:0,3,33	./.:.:.:.:.	0/0:2,0:2:6:0,6,59	0/0:2,0:2:6:0,6,59	0/0:1,0:1:3:0,3,30	0/0:2,0:2:6:0,6,61	0/0:2,0:2:6:0,6,59	0/0:1,0:1:3:0,3,31	./.:.:.:.:.	./.:.:.:.:.	./.:.:.:.:.	1/1:0,2:2:6:65,6,0	0/0:4,0:4:12:0,12,125	0/0:2,0:2:6:0,6,62	./.:.:.:.:.	0/0:2,0:2:6:0,6,63	0/0:1,0:1:3:0,3,30	./.:.:.:.:.	0/0:2,0:2:6:0,6,63	0/0:1,0:1:3:0,3,32	./.:.:.:.:.	0/0:6,0:6:18:0,18,183	0/0:4,0:4:12:0,12,124	0/0:2,0:2:6:0,6,61	0/0:1,0:1:3:0,3,30	0/0:5,0:5:15:0,15,154	0/0:2,0:2:6:0,6,61	0/0:5,0:5:15:0,15,152	0/0:2,0:2:6:0,6,59	0/0:5,0:5:15:0,15,149	0/0:1,0:1:3:0,3,29	0/0:4,0:4:12:0,12,123	0/0:2,0:2:6:0,6,61	0/0:2,0:2:6:0,6,59	0/0:1,0:1:3:0,3,32	0/0:1,0:1:3:0,3,31	0/0:2,0:2:6:0,6,61	0/0:4,0:4:12:0,12,124	0/0:3,0:3:9:0,9,92	./.:.:.:.:.	0/0:4,0:4:12:0,12,124	0/0:5,0:5:15:0,15,153	0/0:5,0:5:15:0,15,156	0/0:3,0:3:9:0,9,93	0/0:4,0:4:6:0,6,63	./.:.:.:.:.	./.:.:.:.:.	./.:.:.:.:.	0/0:2,0:2:3:0,3,45	0/0:4,0:4:3:0,3,45	0/0:6,0:6:9:0,9,134	0/0:27,0:28:81:0,81,875
chr0	180110815	.	G	A	1534.9	.	AC=45;AF=0.206;AN=218;DP=412;Dels=0.00;FS=0.000;HaplotypeScore=0.1586;InbreedingCoeff=0.4747;MLEAC=40;MLEAF=0.183;MQ=58.43;MQ0=0;QD=23.26	GT:AD:DP:GQ:PL	0/0:26,0:26:69:0,69,747	0/0:15,0:15:42:0,42,449	0/0:4,0:4:12:0,12,134	0/0:11,0:11:33:0,33,345	0/0:7,0:7:21:0,21,206	0/0:4,0:4:12:0,12,124	0/0:1,0:1:3:0,3,34	0/0:3,0:3:9:0,9,93	0/0:2,0:2:3:0,3,33	0/0:6,0:6:18:0,18,189	./.:.:.:.:.	0/0:4,0:4:12:0,12,138	1/1:0,7:7:21:214,21,0	0/0:2,0:2:6:0,6,63	1/1:0,10:10:27:275,27,0	0/0:10,0:10:27:0,27,298	0/0:6,0:6:18:0,18,193	./.:.:.:.:.	./.:.:.:.:.	./.:.:.:.:.	0/0:1,0:1:3:0,3,34	0/0:3,0:3:9:0,9,92	0/0:4,0:4:12:0,12,130	0/0:3,0:3:9:0,9,95	./.:.:.:.:.	0/0:7,0:7:21:0,21,229	0/0:3,0:3:9:0,9,97	1/1:0,1:1:3:34,3,0	1/1:0,1:1:3:30,3,0	0/0:6,0:6:18:0,18,185	0/1:1,1:2:22:26,0,22	1/1:0,1:1:3:32,3,0	0/0:1,0:1:3:0,3,35	1/1:0,1:1:3:33,3,0	0/0:6,0:6:18:0,18,198	./.:.:.:.:.	0/0:15,0:15:45:0,45,474	0/0:3,0:3:9:0,9,94	1/1:0,4:4:12:134,12,0	0/0:2,0:2:6:0,6,65	1/1:0,1:1:3:34,3,0	1/1:0,6:6:18:182,18,0	0/0:5,0:5:15:0,15,151	0/0:7,0:7:21:0,21,226	0/0:11,0:11:33:0,33,344	0/0:5,0:5:15:0,15,161	0/0:2,0:2:6:0,6,61	0/0:2,0:2:6:0,6,65	1/1:0,1:1:3:30,3,0	0/0:1,0:1:3:0,3,35	./.:.:.:.:.	0/0:1,0:1:3:0,3,31	0/0:1,0:1:3:0,3,35	0/1:1,1:2:24:24,0,26	0/0:1,0:1:3:0,3,32	0/0:1,0:1:3:0,3,29	0/0:2,0:2:6:0,6,67	./.:.:.:.:.	./.:.:.:.:.	0/0:1,0:1:3:0,3,33	1/1:0,1:1:3:31,3,0	1/1:0,3:3:9:89,9,0	0/0:8,0:8:21:0,21,235	1/1:0,5:5:15:150,15,0	0/0:6,0:6:18:0,18,177	1/1:0,1:1:3:33,3,0	0/0:1,0:1:3:0,3,34	1/1:0,4:4:12:134,12,0	1/1:0,1:1:3:32,3,0	0/0:2,0:2:6:0,6,61	./.:.:.:.:.	./.:.:.:.:.	0/0:1,0:1:3:0,3,31	0/0:1,0:1:3:0,3,32	0/0:2,0:2:6:0,6,66	0/0:2,0:2:6:0,6,61	0/0:3,0:3:9:0,9,96	0/0:1,0:1:3:0,3,28	./.:.:.:.:.	0/0:2,0:2:6:0,6,63	./.:.:.:.:.	0/0:2,0:2:6:0,6,63	0/0:3,0:3:9:0,9,100	0/0:1,0:1:3:0,3,35	./.:.:.:.:.	0/0:1,0:1:3:0,3,30	1/1:0,3:3:9:95,9,0	0/1:2,1:3:21:21,0,52	./.:.:.:.:.	0/0:1,0:1:3:0,3,32	1/1:0,2:2:6:61,6,0	./.:.:.:.:.	0/0:1,0:1:3:0,3,32	0/0:2,0:2:6:0,6,64	0/0:2,0:2:6:0,6,59	0/0:1,0:1:3:0,3,34	1/1:0,4:4:12:128,12,0	./.:.:.:.:.	1/1:0,1:1:3:30,3,0	0/0:1,0:1:3:0,3,30	0/0:4,0:4:12:0,12,121	./.:.:.:.:.	./.:.:.:.:.	./.:.:.:.:.	0/0:2,0:2:6:0,6,61	./.:.:.:.:.	0/0:3,0:3:9:0,9,97	0/0:2,0:2:6:0,6,59	./.:.:.:.:.	0/0:1,0:1:3:0,3,32	0/0:2,0:2:6:0,6,66	./.:.:.:.:.	0/0:5,0:5:15:0,15,150	0/0:3,0:3:9:0,9,92	./.:.:.:.:.	0/0:2,0:2:6:0,6,62	1/1:0,1:1:3:31,3,0	0/0:4,0:4:12:0,12,126	./.:.:.:.:.	./.:.:.:.:.	0/0:1,0:1:3:0,3,30	./.:.:.:.:.	0/0:2,0:2:6:0,6,64	0/0:2,0:2:6:0,6,65	0/0:2,0:2:6:0,6,59	0/0:1,0:1:3:0,3,31	./.:.:.:.:.	0/0:2,0:2:6:0,6,65	0/0:4,0:4:12:0,12,125	0/0:8,0:8:18:0,18,212	0/0:5,0:5:12:0,12,140	0/0:2,0:2:3:0,3,45	0/0:9,0:9:21:0,21,248	0/0:10,0:10:18:0,18,225	0/0:4,0:4:6:0,6,89	0/0:2,0:2:3:0,3,45	0/0:25,0:25:75:0,75,858
chr0	180110934	.	G	T	2461.72	.	AC=46;AF=0.184;AN=250;BaseQRankSum=-3.572;DP=684;Dels=0.00;FS=2.941;HaplotypeScore=0.0802;InbreedingCoeff=0.5781;MLEAC=40;MLEAF=0.160;MQ=59.37;MQ0=0;MQRankSum=0.435;QD=22.38;ReadPosRankSum=0.514	GT:AD:DP:GQ:PL	0/0:32,0:32:96:0,96,1015	0/0:19,0:19:54:0,54,571	0/0:14,0:14:42:0,42,443	0/0:24,0:24:72:0,72,744	0/0:12,0:12:33:0,33,340	0/0:5,0:5:9:0,9,121	0/0:5,0:5:15:0,15,161	0/0:1,0:1:3:0,3,32	0/0:1,0:1:3:0,3,32	0/0:9,0:9:24:0,24,270	0/0:3,0:3:9:0,9,101	0/0:7,0:7:21:0,21,222	1/1:0,8:8:24:240,24,0	./.:.:.:.:.	1/1:0,18:18:51:536,51,0	0/0:14,0:14:39:0,39,424	0/0:13,0:13:39:0,39,409	0/0:2,0:2:6:0,6,65	0/0:1,0:1:3:0,3,34	0/0:2,0:2:6:0,6,58	0/0:4,0:4:12:0,12,127	0/0:6,0:6:18:0,18,178	0/0:12,0:12:36:0,36,383	0/0:12,0:12:36:0,36,370	0/0:4,0:4:12:0,12,136	0/0:15,0:15:45:0,45,466	0/0:8,0:8:24:0,24,248	1/1:0,4:4:12:122,12,0	0/1:1,1:2:26:26,0,28	0/0:8,0:8:24:0,24,247	0/0:1,0:1:3:0,3,32	1/1:0,3:3:9:91,9,0	0/1:4,6:10:92:149,0,92	1/1:0,1:1:3:32,3,0	0/0:13,0:13:36:0,36,388	0/0:2,0:2:6:0,6,66	0/0:15,0:15:42:0,42,441	0/0:3,0:3:9:0,9,98	1/1:0,6:6:18:181,18,0	0/0:2,0:2:6:0,6,64	0/0:5,0:5:15:0,15,158	1/1:0,8:8:24:241,24,0	0/0:12,0:12:33:0,33,364	0/0:12,0:12:33:0,33,365	0/0:13,0:13:39:0,39,406	0/0:14,0:14:42:0,42,442	0/0:5,0:5:15:0,15,153	0/0:1,0:1:3:0,3,33	./.:.:.:.:.	0/0:6,0:6:18:0,18,186	0/0:3,0:3:9:0,9,92	0/0:3,0:3:6:0,6,75	0/0:5,0:5:15:0,15,154	0/0:1,0:1:3:0,3,33	0/0:1,0:1:3:0,3,32	0/0:1,0:1:3:0,3,32	./.:.:.:.:.	0/0:9,0:9:27:0,27,284	0/0:3,0:3:9:0,9,92	0/0:4,0:4:12:0,12,118	1/1:0,2:2:6:59,6,0	./.:.:.:.:.	0/0:3,0:3:9:0,9,96	1/1:0,2:2:6:62,6,0	0/0:4,0:4:12:0,12,122	1/1:0,1:1:3:30,3,0	0/0:2,0:2:6:0,6,63	1/1:0,8:8:24:241,24,0	1/1:0,1:1:3:30,3,0	0/0:3,0:3:9:0,9,96	0/0:3,0:3:9:0,9,92	0/0:2,0:2:6:0,6,65	0/0:1,0:1:3:0,3,32	0/0:4,0:4:12:0,12,124	0/0:2,0:2:6:0,6,61	0/0:3,0:3:9:0,9,95	0/0:1,0:1:3:0,3,31	./.:.:.:.:.	./.:.:.:.:.	0/0:4,0:4:9:0,9,110	0/0:4,0:4:12:0,12,126	0/0:3,0:3:9:0,9,97	0/0:4,0:4:12:0,12,133	./.:.:.:.:.	0/0:3,0:3:9:0,9,89	0/0:4,0:4:9:0,9,97	1/1:0,2:2:6:61,6,0	0/1:4,1:5:16:16,0,116	1/1:0,1:1:3:32,3,0	1/1:0,4:4:12:130,12,0	1/1:0,2:2:6:61,6,0	0/0:4,0:4:12:0,12,124	0/0:5,0:5:15:0,15,158	0/0:2,0:2:6:0,6,62	./.:.:.:.:.	0/1:4,1:5:16:16,0,109	1/1:0,3:3:9:97,9,0	0/0:3,0:3:9:0,9,92	1/1:0,4:4:12:120,12,0	0/0:3,0:3:9:0,9,95	0/0:3,0:3:9:0,9,92	0/0:4,0:4:12:0,12,126	1/1:0,3:3:9:92,9,0	./.:.:.:.:.	0/0:3,0:3:9:0,9,91	0/0:1,0:1:3:0,3,32	0/0:1,0:1:3:0,3,32	0/0:5,0:5:15:0,15,153	./.:.:.:.:.	0/0:1,0:1:3:0,3,30	0/0:4,0:4:12:0,12,122	./.:.:.:.:.	0/0:9,0:9:24:0,24,263	0/0:3,0:3:9:0,9,95	1/1:0,5:5:15:154,15,0	0/0:4,0:4:12:0,12,126	1/1:0,2:2:6:58,6,0	0/0:4,0:4:12:0,12,125	0/0:2,0:2:6:0,6,63	0/0:3,0:3:9:0,9,92	0/0:2,0:2:6:0,6,61	0/0:6,1:7:18:0,18,189	0/0:7,0:7:21:0,21,220	0/0:4,0:4:12:0,12,126	0/0:4,0:4:12:0,12,118	0/0:2,0:2:6:0,6,63	0/0:3,0:3:9:0,9,86	0/0:3,0:3:9:0,9,92	0/0:1,0:1:3:0,3,32	0/0:4,0:4:12:0,12,115	0/0:6,0:6:12:0,12,138	./.:.:.:.:.	0/0:12,0:12:27:0,27,315	0/0:5,0:5:9:0,9,120	0/0:8,0:8:12:0,12,179	0/0:4,0:4:6:0,6,89	0/0:20,0:20:60:0,60,689
chr0	180114369	.	T	C	1240.97	.	AC=19;AF=0.082;AN=232;BaseQRankSum=-1.073;DP=521;Dels=0.00;FS=6.287;HaplotypeScore=0.0854;InbreedingCoeff=0.3932;MLEAC=18;MLEAF=0.078;MQ=59.56;MQ0=0;MQRankSum=0.595;QD=24.33;ReadPosRankSum=-0.280	GT:AD:DP:GQ:PL	0/0:28,0:28:72:0,72,843	0/0:15,0:15:45:0,45,473	0/0:11,0:11:33:0,33,355	0/0:24,0:24:69:0,69,741	1/1:0,9:9:27:280,27,0	0/0:2,0:2:6:0,6,65	0/0:6,0:6:15:0,15,167	0/0:1,0:1:3:0,3,22	0/0:1,0:1:3:0,3,32	0/0:9,0:9:27:0,27,277	0/0:2,0:2:6:0,6,65	0/0:6,0:6:18:0,18,192	0/0:9,0:9:27:0,27,287	1/1:0,1:1:3:31,3,0	0/0:15,0:15:45:0,45,484	1/1:0,6:6:18:189,18,0	1/1:0,10:10:30:296,30,0	0/0:1,0:1:3:0,3,32	0/0:2,0:2:3:0,3,45	./.:.:.:.:.	./.:.:.:.:.	0/0:3,0:3:6:0,6,78	0/0:4,0:4:12:0,12,125	0/0:15,0:15:45:0,45,473	0/0:3,0:3:9:0,9,93	0/0:2,0:2:6:0,6,65	0/0:11,0:11:33:0,33,339	0/0:1,0:1:3:0,3,32	0/0:1,0:1:3:0,3,32	1/1:0,7:7:15:176,15,0	0/0:1,0:1:3:0,3,32	0/0:2,0:2:6:0,6,62	0/0:7,0:7:21:0,21,218	0/0:2,0:2:6:0,6,64	0/0:7,0:7:21:0,21,217	0/0:3,0:3:9:0,9,97	0/0:15,0:15:45:0,45,473	0/0:2,0:2:6:0,6,59	0/0:3,0:3:9:0,9,97	0/0:1,0:1:3:0,3,32	0/0:4,0:4:12:0,12,122	0/0:5,0:5:15:0,15,162	0/0:7,0:7:21:0,21,214	0/0:10,0:10:24:0,24,273	0/0:12,0:12:36:0,36,379	0/0:4,0:4:12:0,12,127	0/0:8,0:8:24:0,24,249	0/0:2,0:2:6:0,6,67	0/0:2,0:2:6:0,6,64	0/0:4,0:4:12:0,12,119	0/0:1,0:1:3:0,3,31	0/0:2,0:2:6:0,6,63	0/0:4,0:4:12:0,12,129	0/0:2,0:2:6:0,6,61	0/0:2,0:2:6:0,6,65	1/1:0,1:1:3:32,3,0	0/0:2,0:2:6:0,6,63	0/0:3,0:3:9:0,9,97	0/0:2,0:2:6:0,6,62	0/0:3,0:3:9:0,9,99	0/0:7,0:7:21:0,21,214	0/0:3,0:3:9:0,9,97	1/1:0,3:3:9:86,9,0	0/0:3,0:3:9:0,9,93	0/0:11,0:11:33:0,33,336	0/0:2,0:2:6:0,6,59	0/0:1,0:1:3:0,3,31	0/0:6,0:6:18:0,18,180	0/0:2,0:2:6:0,6,63	./.:.:.:.:.	./.:.:.:.:.	0/0:3,0:3:9:0,9,93	0/0:1,0:1:3:0,3,33	0/0:2,0:2:6:0,6,63	0/0:7,0:7:18:0,18,204	./.:.:.:.:.	./.:.:.:.:.	0/0:1,0:1:3:0,3,32	0/0:1,0:1:3:0,3,31	0/0:5,0:5:15:0,15,162	./.:.:.:.:.	./.:.:.:.:.	0/0:2,0:2:6:0,6,69	0/0:2,0:2:6:0,6,61	0/0:2,0:2:6:0,6,67	0/0:1,0:1:3:0,3,34	0/0:5,0:5:12:0,12,138	./.:.:.:.:.	0/0:4,0:4:12:0,12,126	0/1:1,2:3:23:53,0,23	0/0:1,0:1:3:0,3,32	0/0:2,0:2:6:0,6,59	./.:.:.:.:.	./.:.:.:.:.	0/0:1,0:1:3:0,3,32	0/0:2,0:2:6:0,6,61	0/0:4,0:4:12:0,12,124	0/0:3,0:3:9:0,9,94	0/0:2,0:2:6:0,6,65	./.:.:.:.:.	0/0:3,0:3:9:0,9,94	0/0:2,0:2:6:0,6,64	./.:.:.:.:.	0/0:2,0:2:6:0,6,65	./.:.:.:.:.	0/0:4,0:4:12:0,12,128	0/0:4,0:4:12:0,12,130	0/0:3,0:3:9:0,9,95	0/0:2,0:2:6:0,6,59	0/0:2,0:2:3:0,3,45	0/0:4,0:4:12:0,12,120	0/0:2,0:2:6:0,6,57	0/0:5,0:5:15:0,15,154	1/1:0,7:7:21:215,21,0	0/0:4,0:4:12:0,12,119	1/1:0,4:4:12:125,12,0	0/0:5,0:5:15:0,15,153	./.:.:.:.:.	0/0:1,0:1:3:0,3,34	0/0:2,0:2:6:0,6,63	./.:.:.:.:.	0/0:1,0:1:3:0,3,32	0/0:3,0:3:9:0,9,92	0/0:2,0:2:6:0,6,61	./.:.:.:.:.	./.:.:.:.:.	0/0:2,0:2:6:0,6,61	0/0:3,0:3:9:0,9,97	0/0:3,0:3:9:0,9,96	0/0:2,0:2:6:0,6,65	./.:.:.:.:.	./.:.:.:.:.	0/0:3,0:3:6:0,6,71	0/0:3,0:3:9:0,9,87	0/0:3,0:3:6:0,6,63	./.:.:.:.:.	0/0:20,0:20:60:0,60,687
chr0	180116649	.	A	G	4074.04	.	AC=56;AF=0.207;AN=270;BaseQRankSum=-4.921;DP=879;Dels=0.00;FS=6.704;HaplotypeScore=0.1462;InbreedingCoeff=0.7202;MLEAC=51;MLEAF=0.189;MQ=59.68;MQ0=0;MQRankSum=1.719;QD=26.45;ReadPosRankSum=-0.189	GT:AD:DP:GQ:PL	0/0:47,0:47:99:0,141,1487	0/0:16,0:16:48:0,48,494	0/0:13,0:13:33:0,33,387	0/0:39,0:39:99:0,117,1210	0/0:10,0:10:30:0,30,312	1/1:0,9:9:27:279,27,0	0/0:11,0:12:33:0,33,334	0/0:1,0:1:3:0,3,32	0/0:2,0:2:6:0,6,64	0/0:20,0:20:57:0,57,602	0/0:6,0:6:18:0,18,189	0/0:15,0:15:45:0,45,473	0/0:8,0:8:24:0,24,251	0/0:2,0:2:6:0,6,68	0/0:17,0:17:51:0,51,520	0/0:15,0:15:45:0,45,469	0/0:16,0:16:48:0,48,490	0/0:4,0:4:12:0,12,131	0/0:7,0:7:21:0,21,213	1/1:0,14:14:39:380,39,0	1/1:0,8:8:24:250,24,0	1/1:0,5:5:15:153,15,0	1/1:0,9:9:27:271,27,0	0/0:16,0:16:45:0,45,474	./.:.:.:.:.	0/0:14,0:14:42:0,42,438	0/0:12,0:12:33:0,33,356	0/0:4,0:4:12:0,12,127	0/0:3,0:3:9:0,9,97	0/0:18,0:18:51:0,51,543	0/0:8,0:8:24:0,24,250	0/0:3,0:3:9:0,9,97	0/0:19,0:19:51:0,51,553	0/0:5,0:5:15:0,15,159	0/0:10,0:10:30:0,30,295	0/0:4,0:4:12:0,12,130	1/1:0,10:10:30:301,30,0	0/0:10,0:10:30:0,30,298	0/0:7,0:7:21:0,21,216	0/0:7,0:7:21:0,21,225	0/0:3,0:3:9:0,9,93	0/0:12,0:12:36:0,36,373	1/1:0,13:13:39:391,39,0	0/0:16,0:16:45:0,45,475	1/1:0,16:16:48:463,48,0	0/0:16,0:16:45:0,45,492	0/0:12,0:12:33:0,33,358	0/0:5,0:5:15:0,15,153	0/0:2,0:2:6:0,6,57	0/0:6,0:6:18:0,18,194	0/0:1,0:1:3:0,3,31	1/1:0,2:2:6:54,6,0	0/0:7,0:7:21:0,21,217	0/0:5,0:5:15:0,15,155	0/0:4,0:4:12:0,12,119	0/0:4,0:4:12:0,12,123	0/0:4,0:4:12:0,12,122	0/0:5,0:5:15:0,15,152	0/0:2,0:2:6:0,6,61	0/0:4,0:4:12:0,12,125	0/0:4,0:4:12:0,12,132	0/0:2,0:2:6:0,6,64	0/0:4,0:4:12:0,12,118	0/0:3,0:3:9:0,9,92	0/0:1,0:1:3:0,3,28	0/0:5,0:5:12:0,12,141	0/0:1,0:1:3:0,3,32	0/0:9,0:9:27:0,27,282	0/0:1,0:1:3:0,3,33	0/0:3,0:3:9:0,9,91	0/0:1,0:1:3:0,3,31	1/1:0,2:2:6:57,6,0	1/1:0,5:5:15:145,15,0	1/1:0,3:3:9:98,9,0	1/1:0,3:3:9:92,9,0	0/0:5,0:5:15:0,15,164	0/0:4,0:4:12:0,12,132	1/1:0,1:1:3:34,3,0	0/0:3,0:3:9:0,9,97	0/0:1,0:1:3:0,3,30	1/1:0,1:1:3:31,3,0	0/0:2,0:2:6:0,6,65	0/0:4,0:4:12:0,12,127	1/1:0,11:11:33:336,33,0	1/1:0,1:1:3:29,3,0	0/0:4,0:4:12:0,12,116	0/0:4,0:4:9:0,9,92	0/0:5,0:5:15:0,15,159	0/0:3,0:3:9:0,9,93	0/0:7,0:7:21:0,21,226	0/0:4,0:4:12:0,12,127	0/0:8,0:8:21:0,21,236	0/0:5,0:5:12:0,12,138	0/0:1,0:1:3:0,3,32	0/0:1,0:1:3:0,3,33	0/0:4,0:4:12:0,12,126	0/0:5,0:5:15:0,15,162	0/0:2,0:2:6:0,6,57	0/0:4,0:4:12:0,12,125	0/0:5,0:5:12:0,12,123	0/0:5,0:5:15:0,15,160	0/0:1,0:1:3:0,3,32	0/0:2,0:2:6:0,6,58	1/1:0,1:1:3:25,3,0	1/1:0,3:3:9:84,9,0	1/1:0,3:3:9:90,9,0	0/0:6,0:6:18:0,18,199	0/0:9,0:9:27:0,27,280	0/0:4,0:4:12:0,12,125	0/0:4,0:4:12:0,12,123	0/0:3,0:3:9:0,9,93	0/0:4,0:4:12:0,12,126	0/0:9,0:9:21:0,21,243	0/0:3,0:3:9:0,9,95	0/0:1,0:1:3:0,3,31	0/0:2,0:2:6:0,6,62	0/0:4,0:4:12:0,12,119	1/1:0,3:3:9:80,9,0	1/1:0,3:3:9:91,9,0	1/1:0,3:3:9:88,9,0	0/0:1,0:1:3:0,3,34	1/1:0,7:7:21:210,21,0	1/1:0,6:6:18:184,18,0	1/1:0,3:3:9:92,9,0	1/1:0,1:1:3:29,3,0	./.:.:.:.:.	1/1:0,8:8:24:245,24,0	0/0:4,0:4:12:0,12,118	0/0:2,0:2:6:0,6,65	0/0:4,0:4:6:0,6,89	0/0:2,0:2:3:0,3,45	0/0:4,0:4:6:0,6,89	0/0:8,0:8:12:0,12,179	0/0:2,0:2:3:0,3,45	0/0:2,0:2:3:0,3,45	0/0:4,0:4:6:0,6,89	0/0:22,0:22:66:0,66,735
chr0	180121102	.	C	A	1059.46	.	AC=24;AF=0.092;AN=262;BaseQRankSum=-3.131;DP=1153;Dels=0.00;FS=8.786;HaplotypeScore=0.0774;InbreedingCoeff=0.4530;MLEAC=19;MLEAF=0.073;MQ=59.46;MQ0=0;MQRankSum=0.129;QD=16.82;ReadPosRankSum=0.884	GT:AD:DP:GQ:PL	0/0:83,0:83:99:0,250,2700	0/0:22,0:22:66:0,66,684	0/0:23,0:23:69:0,69,711	0/0:53,0:53:99:0,159,1644	0/0:9,0:9:27:0,27,288	0/0:18,0:18:54:0,54,568	1/1:0,11:11:33:336,33,0	0/0:1,0:1:3:0,3,32	0/0:1,0:1:3:0,3,32	0/0:17,0:17:51:0,51,535	0/0:1,0:1:3:0,3,33	0/0:16,0:16:45:0,45,484	0/0:15,0:15:45:0,45,477	./.:.:.:.:.	0/0:13,0:13:39:0,39,415	0/0:29,0:29:87:0,87,910	0/0:23,0:23:69:0,69,730	0/0:1,0:1:3:0,3,34	0/0:15,0:15:42:0,42,473	0/0:6,0:6:18:0,18,185	0/0:4,0:4:12:0,12,135	0/0:16,0:16:48:0,48,511	0/0:27,0:27:75:0,75,818	0/0:23,0:23:69:0,69,712	1/1:0,3:3:9:95,9,0	0/0:27,0:27:81:0,81,855	0/0:24,0:24:72:0,72,768	0/0:3,0:3:9:0,9,97	0/1:3,1:4:20:20,0,85	0/0:27,0:27:81:0,81,853	0/0:7,0:7:21:0,21,224	0/0:3,0:3:9:0,9,88	0/0:27,0:27:81:0,81,844	0/0:3,0:3:9:0,9,98	0/0:17,0:17:51:0,51,550	0/0:6,0:6:15:0,15,169	0/0:22,0:22:60:0,60,667	0/0:13,0:13:36:0,36,385	0/0:13,0:13:36:0,36,397	0/0:2,0:2:6:0,6,65	./.:.:.:.:.	0/0:15,0:15:45:0,45,474	0/0:17,0:17:45:0,45,504	0/0:21,0:21:63:0,63,677	0/0:16,0:16:45:0,45,504	0/0:16,0:16:48:0,48,499	0/0:8,0:8:21:0,21,243	0/0:3,0:3:9:0,9,95	0/0:5,0:5:15:0,15,157	0/0:7,0:7:21:0,21,221	./.:.:.:.:.	0/0:4,0:4:12:0,12,120	0/0:5,0:5:15:0,15,148	0/1:2,1:3:23:23,0,56	0/0:8,0:8:24:0,24,252	0/0:3,0:3:9:0,9,95	0/0:7,0:7:21:0,21,213	0/0:5,0:5:15:0,15,163	0/0:2,0:2:6:0,6,61	0/0:7,0:7:21:0,21,221	0/0:2,0:2:6:0,6,67	0/0:7,0:7:21:0,21,225	0/0:10,0:10:30:0,30,322	0/0:6,0:6:18:0,18,195	0/0:5,0:5:15:0,15,164	0/0:6,0:6:15:0,15,157	1/1:0,2:2:6:58,6,0	0/0:9,0:9:27:0,27,288	0/0:6,0:6:18:0,18,184	./.:.:.:.:.	0/0:5,0:5:15:0,15,156	0/0:3,0:3:9:0,9,95	0/0:5,0:5:15:0,15,160	0/0:5,0:5:15:0,15,159	0/0:6,0:6:18:0,18,191	0/0:10,0:10:30:0,30,311	0/0:2,0:2:6:0,6,66	0/0:2,0:2:6:0,6,63	0/0:3,0:3:9:0,9,95	0/0:10,0:10:30:0,30,317	0/0:5,0:5:9:0,9,122	0/0:4,0:4:12:0,12,123	0/0:3,0:3:9:0,9,101	0/0:8,0:8:21:0,21,230	0/1:5,1:6:14:14,0,140	1/1:0,5:5:15:160,15,0	0/0:3,0:3:9:0,9,97	0/1:1,7:8:10:191,0,10	0/0:9,0:9:27:0,27,291	0/0:5,0:5:15:0,15,162	0/0:1,0:1:3:0,3,30	0/0:4,0:4:12:0,12,129	0/0:2,0:2:6:0,6,68	./.:.:.:.:.	1/1:0,1:1:3:30,3,0	0/0:7,0:7:21:0,21,216	1/1:0,3:3:9:88,9,0	1/1:0,3:3:9:91,9,0	0/0:1,0:1:3:0,3,33	0/0:3,0:3:9:0,9,95	1/1:0,5:5:15:162,15,0	0/0:4,0:4:12:0,12,126	0/0:7,0:7:21:0,21,207	0/0:5,0:5:15:0,15,159	0/0:3,0:3:9:0,9,85	0/1:4,1:5:17:17,0,109	0/0:6,0:6:18:0,18,195	0/0:4,0:4:12:0,12,130	0/0:3,0:3:9:0,9,100	1/1:0,1:1:3:32,3,0	0/1:2,1:3:23:23,0,56	0/0:3,0:3:9:0,9,103	0/0:9,0:9:27:0,27,268	0/0:5,0:5:15:0,15,160	0/0:5,0:5:15:0,15,165	0/0:5,0:5:15:0,15,164	0/0:4,0:4:12:0,12,122	0/0:6,0:6:18:0,18,195	0/0:11,0:11:33:0,33,342	0/0:6,0:6:18:0,18,189	0/0:5,0:5:15:0,15,162	0/0:5,0:5:15:0,15,156	0/0:4,0:4:12:0,12,126	0/0:5,0:5:15:0,15,157	0/0:11,0:11:33:0,33,342	0/0:6,0:6:18:0,18,192	0/0:7,0:7:21:0,21,225	0/0:4,0:4:12:0,12,128	0/0:1,0:1:3:0,3,30	0/0:2,0:2:3:0,3,45	./.:.:.:.:.	0/0:7,0:7:12:0,12,166	0/0:2,0:2:6:0,6,55	0/0:2,0:2:6:0,6,65	0/0:4,0:4:12:0,12,128	0/0:2,0:2:3:0,3,45	0/0:21,0:21:63:0,63,721
chr0	180122027	.	C	G	2295.8	.	AC=24;AF=0.088;AN=272;BaseQRankSum=-0.117;DP=1204;Dels=0.00;FS=0.000;HaplotypeScore=0.0866;InbreedingCoeff=0.5669;MLEAC=22;MLEAF=0.081;MQ=59.82;MQ0=0;MQRankSum=-0.288;QD=25.80;ReadPosRankSum=1.277	GT:AD:DP:GQ:PL	0/0:51,0:51:99:0,153,1657	0/0:17,0:17:51:0,51,542	0/0:9,0:9:27:0,27,291	0/0:55,0:55:99:0,165,1735	0/0:26,0:26:78:0,78,820	0/0:19,0:19:57:0,57,602	0/0:22,0:22:60:0,60,660	0/0:1,0:1:3:0,3,29	0/0:1,0:1:3:0,3,33	0/0:24,0:24:72:0,72,771	0/0:1,0:1:3:0,3,33	1/1:0,14:14:42:453,42,0	0/0:21,0:21:63:0,63,672	0/0:1,0:1:3:0,3,31	0/0:32,0:32:96:0,96,1023	0/0:34,0:34:99:0,99,1069	0/0:23,0:23:63:0,63,695	0/0:5,0:5:15:0,15,160	0/0:10,0:10:27:0,27,307	0/0:15,0:15:45:0,45,461	0/0:2,0:2:6:0,6,65	0/0:26,0:26:75:0,75,787	0/0:21,0:21:60:0,60,646	0/0:30,0:30:90:0,90,923	0/0:6,0:6:18:0,18,205	0/0:23,0:23:69:0,69,726	0/0:17,0:17:51:0,51,557	0/0:3,0:3:9:0,9,96	0/0:2,0:2:6:0,6,65	0/0:27,0:27:72:0,72,810	0/0:2,0:2:6:0,6,70	0/0:1,0:1:3:0,3,31	0/0:15,0:15:36:0,36,417	0/0:3,0:3:9:0,9,97	0/0:34,0:34:99:0,102,1073	0/0:4,0:4:12:0,12,130	0/0:26,0:26:72:0,72,777	0/0:25,0:25:63:0,63,714	0/0:19,0:19:54:0,54,585	0/0:3,0:3:9:0,9,96	0/0:5,0:5:15:0,15,164	0/0:13,0:13:39:0,39,426	0/0:14,0:14:39:0,39,433	1/1:0,18:18:51:547,51,0	0/0:24,0:24:72:0,72,758	0/0:23,0:23:66:0,66,724	0/0:4,0:4:9:0,9,98	0/0:7,0:7:21:0,21,238	0/0:2,0:2:6:0,6,61	0/0:5,0:5:12:0,12,136	0/0:1,0:1:3:0,3,32	0/0:3,0:3:9:0,9,98	0/0:6,0:6:18:0,18,193	0/0:5,0:5:15:0,15,136	1/1:0,9:9:27:292,27,0	./.:.:.:.:.	1/1:0,9:9:27:276,27,0	1/1:0,4:4:12:132,12,0	0/0:2,0:2:6:0,6,61	0/1:1,3:4:20:84,0,20	0/0:1,0:1:3:0,3,31	0/0:2,0:2:6:0,6,61	0/0:8,0:8:24:0,24,254	0/0:4,0:4:12:0,12,124	0/0:5,0:5:15:0,15,162	0/0:8,0:8:24:0,24,261	0/0:4,0:4:12:0,12,124	0/0:8,0:8:24:0,24,248	0/0:6,0:6:18:0,18,189	0/0:3,0:3:9:0,9,97	0/0:6,0:6:18:0,18,195	0/0:3,0:3:9:0,9,97	0/0:6,0:6:18:0,18,189	0/1:3,3:6:77:78,0,77	1/1:0,4:4:12:124,12,0	1/1:0,5:5:12:131,12,0	0/0:5,0:5:15:0,15,159	0/0:4,0:4:12:0,12,135	1/1:0,2:2:6:59,6,0	0/0:3,0:3:9:0,9,100	0/0:5,0:5:12:0,12,133	0/0:1,0:1:3:0,3,32	0/0:5,0:5:15:0,15,164	0/0:3,0:3:9:0,9,84	0/0:3,0:3:9:0,9,100	0/0:4,0:4:12:0,12,129	0/0:5,0:5:15:0,15,161	0/0:3,0:3:9:0,9,96	0/0:1,0:1:3:0,3,32	0/0:6,0:6:18:0,18,178	0/0:2,0:2:6:0,6,65	0/0:3,0:3:9:0,9,94	0/0:3,0:3:9:0,9,92	0/0:1,0:1:3:0,3,32	0/0:5,0:5:15:0,15,163	0/0:10,0:10:21:0,21,218	0/0:4,0:4:12:0,12,122	0/0:6,0:6:18:0,18,195	0/0:3,0:3:9:0,9,92	0/0:3,0:3:9:0,9,95	0/0:7,0:7:21:0,21,226	0/0:2,0:2:6:0,6,68	0/0:2,0:2:6:0,6,59	0/0:8,0:8:21:0,21,238	0/0:3,0:3:9:0,9,97	0/0:6,0:6:18:0,18,201	0/0:3,0:3:9:0,9,97	0/0:4,0:4:12:0,12,130	0/0:6,0:6:18:0,18,182	0/0:6,0:6:18:0,18,183	0/0:3,0:3:9:0,9,100	0/0:6,0:6:18:0,18,182	0/0:10,0:10:24:0,24,272	0/0:5,0:5:15:0,15,159	0/0:9,0:9:24:0,24,273	0/0:4,0:4:12:0,12,131	0/0:9,0:9:27:0,27,285	0/0:5,0:5:15:0,15,153	1/1:0,5:5:15:154,15,0	0/0:3,0:3:9:0,9,90	1/1:0,3:3:9:93,9,0	0/0:7,0:7:21:0,21,224	0/0:6,0:6:18:0,18,199	0/0:7,0:7:21:0,21,216	0/0:4,0:4:12:0,12,122	0/0:6,0:6:18:0,18,193	0/0:9,0:9:24:0,24,272	1/1:0,6:6:18:191,18,0	0/0:3,0:3:9:0,9,100	0/0:2,0:2:3:0,3,45	0/0:2,0:2:3:0,3,45	0/0:2,0:2:3:0,3,45	0/0:8,0:8:12:0,12,179	0/0:2,0:2:3:0,3,45	0/0:5,0:5:12:0,12,140	0/0:4,0:4:6:0,6,89	0/0:25,0:25:72:0,72,836
chr0	180122083	.	A	C	5056.9	.	AC=52;AF=0.195;AN=266;BaseQRankSum=5.928;DP=1156;Dels=0.00;FS=0.000;HaplotypeScore=0.0421;InbreedingCoeff=0.6767;MLEAC=48;MLEAF=0.180;MQ=59.84;MQ0=0;MQRankSum=0.587;QD=25.54;ReadPosRankSum=-0.999	GT:AD:DP:GQ:PL	0/0:65,0:65:99:0,195,2023	0/0:15,0:15:45:0,45,466	1/1:0,20:20:54:596,54,0	0/0:49,0:49:99:0,147,1479	0/0:22,0:22:63:0,63,642	0/0:22,0:22:66:0,66,647	0/0:15,0:15:45:0,45,445	0/0:1,0:1:3:0,3,30	0/0:3,0:3:9:0,9,95	0/0:25,0:25:66:0,66,708	0/0:5,0:5:15:0,15,153	0/0:27,0:27:72:0,72,784	0/0:22,0:22:66:0,66,673	0/0:3,0:3:9:0,9,95	0/0:22,0:22:66:0,66,673	0/0:25,0:25:72:0,72,737	0/0:13,0:13:39:0,39,399	0/1:4,1:5:17:17,0,111	0/0:15,0:15:39:0,39,428	1/1:0,6:6:18:185,18,0	0/1:1,1:2:26:26,0,26	0/0:7,0:7:18:0,18,192	1/1:0,16:16:48:497,48,0	0/0:25,0:25:75:0,75,750	0/1:6,1:7:2:2,0,160	0/0:20,0:20:60:0,60,600	0/0:12,0:12:36:0,36,359	0/0:6,0:6:18:0,18,191	0/0:5,0:5:15:0,15,162	0/0:26,0:26:72:0,72,754	0/0:7,0:7:21:0,21,217	0/0:4,0:4:12:0,12,131	0/0:13,0:13:33:0,33,361	0/0:3,0:3:9:0,9,97	1/1:0,25:25:75:775,75,0	0/0:3,0:3:9:0,9,93	0/0:25,0:25:75:0,75,765	0/0:16,0:16:45:0,45,460	0/0:18,0:18:54:0,54,562	0/0:2,0:2:6:0,6,56	0/0:5,0:5:15:0,15,157	0/0:19,0:19:57:0,57,563	1/1:0,17:17:48:517,48,0	0/0:29,0:29:75:0,75,829	0/0:17,0:17:51:0,51,513	0/0:23,0:23:69:0,69,693	1/1:0,11:11:33:342,33,0	0/0:5,0:5:15:0,15,158	0/0:1,0:1:3:0,3,34	0/0:3,0:3:6:0,6,75	0/0:3,0:3:9:0,9,91	0/0:2,0:2:6:0,6,64	0/0:3,0:3:9:0,9,93	0/0:1,0:1:3:0,3,32	0/0:11,0:11:33:0,33,336	0/0:1,0:1:3:0,3,30	0/0:8,0:8:24:0,24,237	0/0:7,0:7:21:0,21,214	0/0:3,0:3:9:0,9,96	0/0:5,0:5:15:0,15,155	0/0:2,0:2:6:0,6,59	0/0:1,0:1:3:0,3,30	0/0:10,0:10:27:0,27,285	0/0:3,0:3:9:0,9,91	0/0:10,0:10:30:0,30,311	0/0:5,0:5:12:0,12,135	0/0:11,0:11:33:0,33,336	0/0:4,0:4:12:0,12,120	0/0:6,0:6:18:0,18,189	1/1:0,1:1:3:34,3,0	1/1:0,5:5:15:157,15,0	1/1:0,3:3:9:94,9,0	1/1:0,6:6:18:185,18,0	0/1:4,3:7:58:58,0,104	0/0:3,0:3:9:0,9,90	0/0:2,0:2:3:0,3,45	0/0:6,0:6:18:0,18,184	1/1:0,4:4:9:109,9,0	0/0:2,0:2:6:0,6,61	0/0:7,0:7:18:0,18,198	0/0:2,0:2:6:0,6,63	0/0:2,0:2:6:0,6,59	0/0:8,0:8:24:0,24,248	0/0:4,0:4:12:0,12,117	1/1:0,2:2:6:61,6,0	0/0:3,0:3:9:0,9,97	0/0:4,0:4:12:0,12,125	0/0:2,0:2:6:0,6,65	0/0:4,0:4:12:0,12,125	0/0:3,0:3:9:0,9,96	./.:.:.:.:.	0/0:6,0:6:18:0,18,182	0/0:4,0:4:12:0,12,125	0/0:1,0:1:3:0,3,32	0/0:4,0:4:12:0,12,122	0/0:9,0:9:27:0,27,274	0/0:3,0:3:9:0,9,92	0/0:3,0:3:9:0,9,96	./.:.:.:.:.	0/0:1,0:1:3:0,3,31	0/0:7,0:7:21:0,21,226	0/0:1,0:1:3:0,3,31	./.:.:.:.:.	1/1:0,3:3:6:76,6,0	1/1:0,2:2:6:65,6,0	1/1:0,8:8:24:253,24,0	1/1:0,8:8:24:261,24,0	1/1:0,6:6:18:184,18,0	0/0:2,0:2:6:0,6,57	0/0:3,0:3:9:0,9,91	0/0:5,0:5:15:0,15,156	0/0:2,0:2:6:0,6,59	0/0:14,0:14:39:0,39,413	0/0:4,0:4:12:0,12,122	0/0:7,0:7:21:0,21,207	0/0:7,0:7:21:0,21,208	0/0:5,0:5:15:0,15,151	1/1:0,3:3:9:93,9,0	0/0:2,0:2:6:0,6,61	1/1:0,1:1:3:32,3,0	0/0:6,0:6:18:0,18,187	1/1:0,11:11:33:342,33,0	1/1:0,7:7:18:206,18,0	1/1:0,4:4:12:127,12,0	0/0:6,0:6:18:0,18,178	1/1:0,1:1:3:34,3,0	1/1:0,7:7:21:219,21,0	0/0:7,0:7:18:0,18,199	0/0:2,0:2:6:0,6,63	./.:.:.:.:.	0/0:2,0:2:3:0,3,45	0/0:4,0:4:6:0,6,89	0/0:10,0:10:18:0,18,240	0/0:2,0:2:3:0,3,44	0/0:6,0:6:12:0,12,152	0/0:4,0:4:6:0,6,89	0/0:28,0:28:84:0,84,934
chr0	180122319	.	G	A	5834	.	AC=51;AF=0.201;AN=254;BaseQRankSum=0.062;DP=1172;Dels=0.00;FS=1.406;HaplotypeScore=0.0969;InbreedingCoeff=0.7555;MLEAC=50;MLEAF=0.197;MQ=59.73;MQ0=0;MQRankSum=-0.243;QD=27.39;ReadPosRankSum=1.678	GT:AD:DP:GQ:PL	0/0:66,0:66:99:0,198,2102	0/0:21,0:21:63:0,63,654	1/1:0,19:19:54:580,54,0	0/0:50,1:51:99:0,118,1519	0/0:16,0:16:48:0,48,507	0/0:27,0:27:78:0,78,819	0/0:20,0:20:57:0,57,594	./.:.:.:.:.	0/0:2,0:2:6:0,6,65	0/0:21,0:21:63:0,63,651	0/0:1,0:1:3:0,3,31	0/0:19,0:19:54:0,54,570	0/0:18,0:18:54:0,54,565	./.:.:.:.:.	0/0:20,0:20:54:0,54,580	0/0:31,0:31:93:0,93,925	0/0:19,0:19:57:0,57,579	0/0:1,0:1:3:0,3,31	0/0:10,0:10:30:0,30,313	1/1:0,5:5:15:153,15,0	1/1:0,1:1:3:32,3,0	0/0:14,0:14:42:0,42,418	1/1:0,21:21:60:649,60,0	0/0:20,0:20:48:0,48,547	0/0:2,0:2:6:0,6,61	0/0:28,0:28:72:0,72,772	0/0:16,0:16:39:0,39,409	0/0:2,0:2:6:0,6,63	0/0:2,0:2:6:0,6,59	0/0:23,0:23:66:0,66,702	0/0:3,0:3:9:0,9,101	0/0:7,0:7:21:0,21,216	0/0:10,0:10:27:0,27,293	0/0:1,0:1:3:0,3,33	1/1:0,16:16:48:504,48,0	0/0:5,0:5:15:0,15,154	0/0:27,0:27:72:0,72,781	0/0:7,0:7:18:0,18,180	0/0:16,0:16:45:0,45,483	0/0:3,0:3:9:0,9,98	0/0:7,0:7:21:0,21,214	0/0:18,0:18:51:0,51,551	1/1:0,12:12:36:367,36,0	0/0:32,0:32:93:0,93,963	0/0:25,0:25:75:0,75,764	0/0:21,0:21:57:0,57,600	1/1:0,14:14:42:435,42,0	0/0:2,0:2:6:0,6,65	0/0:5,0:5:15:0,15,156	0/0:4,0:4:12:0,12,127	0/0:1,0:1:3:0,3,31	0/0:1,0:1:3:0,3,33	0/0:3,0:3:9:0,9,95	0/0:4,0:4:12:0,12,127	0/0:14,0:14:33:0,33,383	./.:.:.:.:.	0/0:7,0:7:21:0,21,213	0/0:7,0:7:21:0,21,220	0/0:2,0:2:6:0,6,63	0/0:4,0:4:12:0,12,118	0/0:4,0:4:12:0,12,117	0/0:2,0:2:6:0,6,57	0/0:9,0:9:27:0,27,285	0/0:2,0:2:6:0,6,58	0/0:12,0:12:33:0,33,354	0/0:4,0:4:12:0,12,120	0/0:6,0:6:18:0,18,195	0/0:12,0:12:27:0,27,315	0/0:7,0:7:21:0,21,217	1/1:0,2:2:6:57,6,0	1/1:0,6:6:15:166,15,0	1/1:0,6:6:15:166,15,0	1/1:0,3:3:9:94,9,0	0/1:4,5:9:95:130,0,95	0/0:7,0:7:18:0,18,200	0/0:3,0:3:9:0,9,91	0/0:8,0:8:21:0,21,235	1/1:0,4:4:12:125,12,0	0/0:1,0:1:3:0,3,32	0/0:5,0:5:12:0,12,141	./.:.:.:.:.	0/0:1,0:1:3:0,3,25	0/0:4,0:4:12:0,12,131	0/0:2,0:2:6:0,6,63	1/1:0,3:3:9:101,9,0	0/0:2,0:2:6:0,6,64	0/0:5,0:5:12:0,12,130	0/0:4,0:4:12:0,12,126	0/0:5,0:5:15:0,15,156	0/0:4,0:4:12:0,12,124	0/0:1,0:1:3:0,3,33	0/0:6,0:6:18:0,18,189	0/0:1,0:1:3:0,3,31	0/0:1,0:1:3:0,3,32	0/0:3,0:3:9:0,9,81	0/0:2,0:2:6:0,6,55	0/0:6,0:6:18:0,18,184	0/0:7,0:7:18:0,18,200	0/0:2,0:2:6:0,6,65	0/0:7,0:7:21:0,21,210	0/0:5,0:5:15:0,15,167	0/0:3,0:3:9:0,9,90	0/0:3,0:3:9:0,9,95	1/1:0,1:1:3:31,3,0	1/1:0,2:2:3:32,3,0	1/1:0,6:6:18:185,18,0	1/1:0,14:14:42:449,42,0	1/1:0,11:11:33:343,33,0	0/0:5,0:5:15:0,15,160	0/0:4,0:4:12:0,12,122	0/0:15,0:15:39:0,39,411	0/0:5,0:5:15:0,15,157	0/0:5,0:5:15:0,15,155	0/0:7,0:7:21:0,21,208	0/0:8,0:8:21:0,21,233	0/0:5,0:5:12:0,12,143	0/0:4,0:4:12:0,12,124	1/1:0,9:9:24:259,24,0	./.:.:.:.:.	1/1:0,10:10:30:306,30,0	0/0:3,0:3:9:0,9,95	1/1:0,7:7:21:211,21,0	1/1:0,5:5:15:157,15,0	1/1:0,7:7:18:201,18,0	0/0:5,0:5:15:0,15,155	1/1:0,10:10:30:304,30,0	1/1:0,10:10:27:296,27,0	0/0:3,0:3:6:0,6,75	0/0:3,0:3:9:0,9,91	./.:.:.:.:.	./.:.:.:.:.	./.:.:.:.:.	0/0:8,0:8:12:0,12,179	0/0:7,0:7:15:0,15,179	./.:.:.:.:.	./.:.:.:.:.	0/0:29,0:29:84:0,84,899
chr0	180127023	.	A	C	1643.87	.	AC=24;AF=0.090;AN=266;BaseQRankSum=-0.313;DP=956;Dels=0.00;FS=6.339;HaplotypeScore=0.1152;InbreedingCoeff=0.5222;MLEAC=19;MLEAF=0.071;MQ=59.82;MQ0=0;MQRankSum=-0.497;QD=23.82;ReadPosRankSum=0.147	GT:AD:DP:GQ:PL	0/0:72,0:72:99:0,217,2245	0/0:21,0:21:63:0,63,655	0/0:14,0:14:42:0,42,442	0/0:33,0:33:99:0,99,999	0/0:17,0:17:48:0,48,504	0/0:13,0:13:39:0,39,402	0/0:9,0:9:27:0,27,275	0/0:2,0:2:6:0,6,62	0/0:2,0:2:6:0,6,61	0/0:11,0:11:33:0,33,335	./.:.:.:.:.	1/1:0,12:12:36:367,36,0	0/0:12,0:12:27:0,27,324	0/0:2,0:2:6:0,6,62	0/0:29,0:29:87:0,87,887	0/0:11,0:11:27:0,27,306	0/0:11,0:11:27:0,27,304	0/0:2,0:2:6:0,6,63	0/0:6,0:6:15:0,15,173	0/0:3,0:3:9:0,9,95	0/0:2,0:2:6:0,6,60	0/0:10,0:10:24:0,24,273	0/0:16,0:16:48:0,48,496	0/0:20,0:20:57:0,57,611	0/0:2,0:2:6:0,6,67	0/0:12,0:12:33:0,33,352	0/0:20,0:20:51:0,51,559	0/0:4,0:4:12:0,12,131	0/0:7,0:7:21:0,21,220	0/0:20,0:20:60:0,60,601	0/0:3,0:3:9:0,9,90	0/0:9,0:9:27:0,27,288	0/0:14,0:14:42:0,42,430	0/0:2,0:2:6:0,6,63	0/0:15,0:15:42:0,42,434	0/0:2,0:2:6:0,6,62	0/0:23,0:23:69:0,69,708	0/0:9,0:9:27:0,27,281	0/0:12,0:12:36:0,36,374	0/0:1,0:1:3:0,3,33	0/0:4,0:4:12:0,12,126	0/0:15,0:15:45:0,45,457	0/0:19,0:19:54:0,54,561	1/1:0,18:18:54:544,54,0	0/0:16,0:16:42:0,42,463	0/0:17,0:17:51:0,51,523	0/0:10,0:10:30:0,30,313	0/0:2,0:2:6:0,6,65	0/0:1,0:1:3:0,3,34	0/0:5,0:5:15:0,15,154	0/0:3,0:3:9:0,9,91	0/0:3,0:3:9:0,9,91	0/0:3,0:3:9:0,9,89	0/0:6,0:6:18:0,18,188	1/1:0,5:5:15:156,15,0	0/0:4,0:4:12:0,12,122	1/1:0,1:1:3:32,3,0	1/1:0,8:8:24:243,24,0	0/0:3,0:3:9:0,9,92	0/1:2,1:3:23:23,0,52	0/0:2,0:2:6:0,6,59	0/0:5,0:5:15:0,15,148	0/0:5,0:5:15:0,15,153	0/0:4,0:4:12:0,12,122	0/0:5,0:5:15:0,15,152	0/0:3,0:3:9:0,9,92	0/0:1,0:1:3:0,3,32	0/0:8,0:8:24:0,24,252	0/0:4,0:4:12:0,12,123	0/0:2,0:2:6:0,6,52	0/0:4,0:4:12:0,12,128	0/0:1,0:1:3:0,3,32	0/0:7,0:7:21:0,21,221	0/1:3,4:7:72:101,0,72	1/1:0,3:3:9:94,9,0	1/1:0,3:3:9:93,9,0	0/0:3,0:3:9:0,9,90	0/0:3,0:3:9:0,9,95	1/1:0,2:2:6:59,6,0	0/0:3,0:3:9:0,9,93	0/0:3,0:3:9:0,9,94	0/0:2,0:2:6:0,6,57	0/0:2,0:2:6:0,6,63	0/0:2,0:2:6:0,6,61	0/0:2,0:2:6:0,6,60	0/0:2,0:2:6:0,6,61	0/0:4,0:4:12:0,12,124	0/0:5,0:5:12:0,12,126	./.:.:.:.:.	0/0:3,0:3:9:0,9,94	0/0:3,0:3:9:0,9,92	0/0:3,0:3:9:0,9,94	0/0:4,0:4:12:0,12,124	0/0:1,0:1:3:0,3,30	0/0:4,0:4:12:0,12,125	0/0:3,0:3:9:0,9,92	0/0:7,0:7:21:0,21,218	0/0:2,0:2:6:0,6,60	./.:.:.:.:.	0/0:3,0:3:9:0,9,93	0/0:3,0:3:9:0,9,89	0/0:4,0:4:12:0,12,121	0/0:4,0:4:12:0,12,127	0/0:2,0:2:6:0,6,65	0/0:3,0:3:6:0,6,74	0/0:12,0:12:33:0,33,356	0/0:2,0:2:6:0,6,59	0/0:9,0:9:27:0,27,272	0/0:3,0:3:9:0,9,92	0/0:4,0:4:12:0,12,128	0/0:4,0:4:12:0,12,124	0/0:3,0:3:9:0,9,92	0/0:10,0:10:30:0,30,306	0/0:4,0:4:12:0,12,121	0/0:4,0:4:12:0,12,128	0/0:2,0:2:6:0,6,62	0/0:4,0:4:12:0,12,127	0/0:1,0:1:3:0,3,32	1/1:0,2:2:6:62,6,0	0/0:6,0:6:18:0,18,184	1/1:0,4:4:12:128,12,0	0/0:6,0:6:18:0,18,183	0/0:4,0:4:12:0,12,122	0/0:4,0:4:9:0,9,93	0/0:8,0:8:21:0,21,231	0/0:6,0:6:18:0,18,181	0/0:5,0:5:12:0,12,138	1/1:0,1:1:3:31,3,0	0/0:5,0:5:15:0,15,158	0/0:6,0:6:9:0,9,134	./.:.:.:.:.	0/0:5,0:5:9:0,9,119	0/0:4,0:4:9:0,9,106	0/0:5,0:5:9:0,9,120	0/0:8,0:8:12:0,12,179	0/0:8,0:8:12:0,12,179	0/0:29,0:29:87:0,87,970
chr0	180131367	.	T	C	1409.56	.	AC=14;AF=0.057;AN=246;BaseQRankSum=4.361;DP=742;Dels=0.00;FS=6.856;HaplotypeScore=0.0800;InbreedingCoeff=0.3465;MLEAC=14;MLEAF=0.057;MQ=59.54;MQ0=0;MQRankSum=1.685;QD=23.89;ReadPosRankSum=-0.783	GT:AD:DP:GQ:PL	0/0:39,0:39:99:0,117,1230	0/0:15,0:15:42:0,42,451	0/0:19,0:19:54:0,54,574	0/0:47,0:47:99:0,141,1415	0/0:9,0:9:27:0,27,273	0/0:8,0:8:21:0,21,228	0/0:12,0:12:33:0,33,352	0/0:2,0:2:6:0,6,65	0/0:3,0:3:9:0,9,99	0/0:11,0:11:33:0,33,336	0/0:2,0:2:6:0,6,64	0/0:9,0:9:27:0,27,277	0/0:10,0:10:30:0,30,307	0/0:1,0:1:3:0,3,32	0/0:18,0:18:51:0,51,525	0/0:8,0:8:24:0,24,241	0/0:11,0:11:24:0,24,286	./.:.:.:.:.	0/0:7,0:7:18:0,18,193	./.:.:.:.:.	0/0:4,0:4:12:0,12,130	0/0:2,0:2:6:0,6,59	0/0:8,0:8:21:0,21,222	1/1:0,15:15:42:459,42,0	0/0:4,0:4:12:0,12,125	0/0:10,0:10:27:0,27,291	0/0:8,0:8:24:0,24,249	0/0:2,0:2:6:0,6,65	0/0:2,0:2:6:0,6,65	0/0:6,0:6:15:0,15,169	0/0:2,0:2:6:0,6,66	0/0:4,0:4:12:0,12,134	0/0:6,0:6:15:0,15,166	0/0:4,0:4:12:0,12,130	0/0:16,0:16:48:0,48,492	0/0:1,0:1:3:0,3,32	0/0:17,0:17:45:0,45,486	./.:.:.:.:.	0/0:10,0:10:27:0,27,293	0/0:3,0:3:9:0,9,98	0/0:1,0:1:3:0,3,32	0/0:13,1:14:14:0,14,344	0/0:11,0:11:27:0,27,303	0/0:18,0:18:48:0,48,523	1/1:0,12:12:33:362,33,0	0/0:12,0:12:30:0,30,328	0/0:6,0:6:18:0,18,184	1/1:0,4:4:12:123,12,0	./.:.:.:.:.	0/0:8,0:8:24:0,24,246	./.:.:.:.:.	0/0:4,0:4:9:0,9,107	0/0:4,0:4:12:0,12,122	0/0:1,0:1:3:0,3,31	0/1:1,4:5:16:111,0,16	0/0:3,0:3:9:0,9,95	1/1:0,5:5:15:150,15,0	1/1:0,9:9:27:278,27,0	0/0:1,0:1:3:0,3,31	0/1:4,1:5:16:16,0,107	0/0:4,0:4:9:0,9,108	0/0:1,0:1:3:0,3,30	0/0:2,0:2:6:0,6,61	0/0:2,0:2:6:0,6,61	0/0:4,0:4:12:0,12,122	0/0:4,0:4:12:0,12,122	0/0:4,0:4:12:0,12,123	0/0:4,0:4:9:0,9,106	0/0:2,0:2:6:0,6,62	0/0:2,0:2:6:0,6,67	0/0:1,0:1:3:0,3,30	./.:.:.:.:.	0/0:3,0:3:9:0,9,93	0/0:4,0:4:12:0,12,118	0/0:3,0:3:9:0,9,95	0/0:2,0:2:6:0,6,62	./.:.:.:.:.	0/0:1,0:1:3:0,3,31	0/0:1,0:1:3:0,3,31	0/0:1,0:1:3:0,3,30	0/0:1,0:1:3:0,3,31	0/0:1,0:1:3:0,3,31	0/0:5,0:5:15:0,15,154	0/0:2,0:2:6:0,6,61	0/0:1,0:1:3:0,3,30	0/0:2,0:2:6:0,6,61	0/0:7,0:7:18:0,18,201	0/0:5,0:5:15:0,15,153	0/0:5,0:5:12:0,12,139	0/0:2,0:2:6:0,6,61	0/0:5,0:5:12:0,12,137	0/0:1,0:1:3:0,3,30	./.:.:.:.:.	./.:.:.:.:.	0/0:3,0:3:6:0,6,75	0/0:5,0:5:15:0,15,155	0/0:2,0:2:6:0,6,63	0/0:7,0:7:21:0,21,204	0/0:2,0:2:6:0,6,61	0/0:2,0:2:6:0,6,59	0/0:3,0:3:9:0,9,97	0/0:3,0:3:9:0,9,89	0/0:3,0:3:9:0,9,89	./.:.:.:.:.	0/0:2,0:2:6:0,6,61	0/0:1,0:1:3:0,3,32	0/0:3,0:3:9:0,9,97	0/0:9,0:9:24:0,24,260	0/0:3,0:3:9:0,9,94	0/0:2,0:2:3:0,3,45	0/0:7,0:7:18:0,18,197	0/0:3,0:3:9:0,9,96	0/0:5,0:5:12:0,12,137	0/0:4,0:4:9:0,9,106	0/0:2,0:2:6:0,6,61	0/0:2,0:2:6:0,6,63	0/0:4,0:4:12:0,12,122	0/0:8,0:8:24:0,24,241	0/0:2,0:2:6:0,6,61	0/0:7,0:7:18:0,18,206	0/0:4,0:4:12:0,12,128	0/0:2,0:2:6:0,6,61	0/0:8,0:8:24:0,24,240	0/0:3,0:3:9:0,9,90	0/0:7,0:7:21:0,21,208	0/0:10,0:10:30:0,30,306	0/0:1,0:1:3:0,3,31	0/0:4,0:4:12:0,12,124	1/1:0,4:4:12:126,12,0	./.:.:.:.:.	./.:.:.:.:.	0/0:6,0:6:9:0,9,134	./.:.:.:.:.	0/0:2,0:2:3:0,3,45	./.:.:.:.:.	0/0:2,0:2:3:0,3,30	0/0:35,0:35:99:0,105,1159
chr0	180131534	.	T	A	1481.04	.	AC=22;AF=0.083;AN=266;BaseQRankSum=-2.386;DP=976;Dels=0.00;FS=1.021;HaplotypeScore=0.0478;InbreedingCoeff=0.5149;MLEAC=17;MLEAF=0.064;MQ=59.62;MQ0=0;MQRankSum=0.042;QD=23.51;ReadPosRankSum=0.166	GT:AD:DP:GQ:PL	0/0:70,0:70:99:0,211,2242	0/0:18,0:18:54:0,54,551	0/0:20,0:20:51:0,51,564	0/0:37,0:37:99:0,111,1132	0/0:11,0:11:33:0,33,335	0/0:25,0:25:57:0,57,654	1/1:0,13:13:39:390,39,0	0/0:5,0:5:15:0,15,162	0/0:3,0:3:9:0,9,97	0/0:12,0:12:36:0,36,379	0/0:5,0:5:15:0,15,163	0/0:9,0:9:27:0,27,288	0/0:14,0:14:42:0,42,440	0/0:3,0:3:9:0,9,94	0/0:21,0:21:57:0,57,624	0/0:11,0:11:33:0,33,331	0/0:16,0:16:45:0,45,484	0/0:3,0:3:9:0,9,91	0/0:9,0:9:24:0,24,262	0/0:6,0:6:12:0,12,151	0/0:3,0:3:9:0,9,96	0/0:6,0:6:18:0,18,184	0/0:12,0:12:30:0,30,339	0/0:13,0:13:36:0,36,394	1/1:0,4:4:12:126,12,0	0/0:9,0:9:21:0,21,242	0/0:13,0:13:30:0,30,342	0/0:5,0:5:15:0,15,161	0/0:3,0:4:9:0,9,98	0/0:17,0:17:48:0,48,510	0/0:2,0:2:6:0,6,65	0/0:6,0:6:18:0,18,193	0/0:20,0:20:51:0,51,565	0/0:2,0:2:6:0,6,66	0/0:14,0:14:42:0,42,428	0/0:3,0:3:9:0,9,96	0/0:12,0:12:33:0,33,359	0/0:14,0:14:39:0,39,413	0/0:11,0:11:30:0,30,324	0/0:2,0:2:6:0,6,66	0/0:7,0:7:21:0,21,226	0/0:14,0:14:42:0,42,438	0/0:27,0:27:69:0,69,786	0/0:23,0:23:69:0,69,726	0/0:16,0:16:48:0,48,489	0/0:23,0:23:69:0,69,716	0/0:9,0:9:27:0,27,289	0/0:3,0:3:9:0,9,99	0/0:2,0:2:6:0,6,63	0/0:4,0:4:9:0,9,106	./.:.:.:.:.	0/0:2,0:2:6:0,6,63	0/0:5,0:5:15:0,15,160	0/0:3,0:3:9:0,9,95	0/0:3,0:3:9:0,9,99	0/0:7,0:7:21:0,21,216	0/0:4,0:4:12:0,12,122	0/0:4,0:4:12:0,12,117	0/0:2,0:2:6:0,6,66	0/0:1,0:1:3:0,3,33	0/0:2,0:2:6:0,6,62	0/0:2,0:2:6:0,6,63	0/0:4,0:4:12:0,12,123	0/0:4,0:4:12:0,12,126	0/0:4,0:4:12:0,12,122	0/0:3,0:3:9:0,9,97	1/1:0,8:8:24:239,24,0	0/0:6,0:6:18:0,18,187	0/0:2,0:2:6:0,6,61	./.:.:.:.:.	0/0:5,0:5:15:0,15,157	0/0:4,0:4:12:0,12,125	0/0:1,0:1:3:0,3,32	0/0:5,0:5:15:0,15,155	0/0:5,0:5:15:0,15,151	0/0:1,0:1:3:0,3,32	0/0:2,0:2:6:0,6,64	./.:.:.:.:.	0/0:2,0:2:6:0,6,62	0/0:4,0:4:12:0,12,126	0/0:3,0:3:9:0,9,93	0/0:2,0:2:6:0,6,63	0/0:12,0:12:36:0,36,384	0/0:2,0:2:6:0,6,63	0/0:2,0:2:6:0,6,63	1/1:0,7:7:21:217,21,0	0/0:6,0:6:18:0,18,184	0/1:1,6:7:11:163,0,11	0/0:7,0:7:21:0,21,221	0/0:3,0:3:9:0,9,100	0/0:2,0:2:6:0,6,64	0/0:3,0:3:9:0,9,92	0/0:3,0:3:9:0,9,95	1/1:0,1:1:3:31,3,0	1/1:0,3:3:9:89,9,0	0/0:5,0:5:15:0,15,158	1/1:0,2:2:6:61,6,0	1/1:0,2:2:6:63,6,0	0/0:2,0:2:6:0,6,61	0/0:2,0:2:6:0,6,67	1/1:0,11:11:33:336,33,0	0/0:3,0:3:9:0,9,91	0/0:6,0:6:18:0,18,187	0/0:5,0:5:12:0,12,139	0/0:6,0:6:18:0,18,185	0/0:3,0:3:9:0,9,91	0/0:2,0:2:6:0,6,62	0/0:10,0:10:30:0,30,314	0/0:2,0:2:6:0,6,63	1/1:0,2:2:6:59,6,0	0/1:2,1:3:23:23,0,54	0/0:2,0:2:6:0,6,65	0/0:7,0:7:21:0,21,216	0/0:3,0:3:9:0,9,97	0/0:10,0:10:27:0,27,298	0/0:7,0:7:21:0,21,216	0/0:4,0:4:12:0,12,118	0/0:7,0:7:21:0,21,218	./.:.:.:.:.	0/0:2,0:2:6:0,6,64	0/0:3,0:3:9:0,9,95	0/0:3,0:3:9:0,9,92	0/0:7,0:7:21:0,21,221	0/0:5,0:5:15:0,15,154	0/0:2,0:2:6:0,6,61	0/0:8,0:8:24:0,24,251	0/0:5,0:5:12:0,12,139	0/0:4,0:4:12:0,12,123	0/0:6,0:6:18:0,18,197	0/0:4,0:4:6:0,6,89	0/0:6,0:6:9:0,9,134	0/0:2,0:2:3:0,3,45	0/0:2,0:2:3:0,3,45	0/0:4,0:4:6:0,6,89	0/0:2,0:2:3:0,3,45	0/0:8,0:8:21:0,21,231	0/0:28,0:28:84:0,84,924
chr0	180131655	.	G	T	13933.4	.	AC=106;AF=0.405;AN=262;BaseQRankSum=-5.140;DP=1197;Dels=0.00;FS=1.189;HaplotypeScore=0.2593;InbreedingCoeff=0.7867;MLEAC=102;MLEAF=0.389;MQ=59.75;MQ0=0;MQRankSum=0.405;QD=28.09;ReadPosRankSum=1.617	GT:AD:DP:GQ:PL	1/1:0,60:60:99:1950,180,0	0/0:25,0:27:66:0,66,747	0/0:22,0:22:66:0,66,694	0/0:57,0:57:99:0,150,1662	1/1:0,17:17:51:532,51,0	0/0:20,0:20:54:0,54,587	0/0:28,0:28:84:0,84,857	1/1:0,6:6:18:199,18,0	0/1:1,3:4:23:85,0,23	1/1:0,19:19:54:560,54,0	1/1:0,4:4:12:130,12,0	0/0:16,0:16:48:0,48,503	1/1:0,19:20:57:601,57,0	1/1:0,1:1:3:33,3,0	1/1:0,26:26:78:820,78,0	0/0:26,0:26:78:0,78,815	1/1:0,28:28:69:771,69,0	./.:.:.:.:.	0/0:17,0:17:39:0,39,467	0/0:14,0:14:36:0,36,402	0/0:9,0:9:27:0,27,288	0/0:18,0:18:51:0,51,544	0/0:16,0:16:45:0,45,481	0/0:25,0:25:75:0,75,777	0/0:3,0:3:9:0,9,94	1/1:0,17:17:51:532,51,0	1/1:0,23:23:60:656,60,0	./.:.:.:.:.	1/1:0,2:2:6:63,6,0	1/1:0,25:25:63:703,63,0	1/1:0,6:6:18:193,18,0	1/1:0,2:2:6:71,6,0	1/1:0,28:28:75:825,75,0	0/0:4,0:4:12:0,12,136	0/0:14,0:14:39:0,39,429	1/1:0,1:1:3:34,3,0	0/0:15,0:15:39:0,39,436	1/1:0,16:16:48:472,48,0	1/1:0,30:30:78:867,78,0	1/1:0,1:1:3:32,3,0	1/1:0,9:9:27:269,27,0	0/0:23,0:23:69:0,69,712	0/0:13,0:13:39:0,39,408	0/0:26,0:26:69:0,69,767	0/0:23,0:23:63:0,63,690	0/0:16,0:16:48:0,48,508	0/0:8,0:8:24:0,24,254	0/0:4,0:4:12:0,12,134	0/0:5,0:5:15:0,15,157	1/1:0,8:8:24:254,24,0	1/1:0,3:3:6:75,6,0	1/1:0,2:2:6:62,6,0	1/1:0,9:9:24:253,24,0	0/1:1,5:6:17:122,0,17	0/0:3,0:3:9:0,9,92	1/1:0,3:3:9:96,9,0	0/0:4,0:4:9:0,9,109	0/0:8,0:8:24:0,24,250	1/1:0,4:4:12:126,12,0	0/0:6,0:6:18:0,18,180	1/1:0,5:5:15:156,15,0	1/1:0,3:3:9:93,9,0	1/1:0,10:10:30:311,30,0	1/1:0,2:2:6:64,6,0	1/1:0,1:1:3:31,3,0	1/1:0,4:4:12:122,12,0	0/0:4,0:4:12:0,12,128	1/1:0,4:4:12:119,12,0	1/1:0,8:8:24:250,24,0	0/0:2,0:2:6:0,6,63	0/0:4,0:4:12:0,12,122	0/0:3,0:3:9:0,9,92	0/0:3,0:3:9:0,9,100	0/0:9,0:9:27:0,27,282	0/0:3,0:3:9:0,9,96	0/0:3,0:3:9:0,9,95	0/0:2,0:2:6:0,6,63	0/0:2,0:2:6:0,6,63	./.:.:.:.:.	0/0:3,0:3:9:0,9,93	0/0:6,0:6:18:0,18,186	0/0:1,0:1:3:0,3,32	0/0:3,0:3:9:0,9,95	0/0:8,0:8:18:0,18,205	0/0:5,0:5:12:0,12,140	0/0:7,0:7:21:0,21,232	1/1:0,7:7:21:214,21,0	0/1:7,1:8:7:7,0,202	1/1:0,4:4:12:122,12,0	1/1:0,5:5:15:164,15,0	1/1:0,1:1:3:31,3,0	1/1:0,5:5:12:137,12,0	1/1:0,4:4:12:122,12,0	0/0:3,0:3:9:0,9,92	0/0:2,0:2:6:0,6,63	1/1:0,2:2:6:63,6,0	0/0:6,0:6:18:0,18,183	0/0:1,0:1:3:0,3,31	1/1:0,2:2:6:63,6,0	1/1:0,5:5:15:147,15,0	0/0:3,0:3:9:0,9,102	1/1:0,2:2:6:64,6,0	1/1:0,2:2:6:61,6,0	0/0:2,0:2:6:0,6,67	0/0:4,0:4:12:0,12,123	0/0:6,0:6:18:0,18,189	0/0:8,0:8:24:0,24,264	0/0:9,0:9:21:0,21,251	1/1:0,7:7:21:225,21,0	0/0:7,0:7:18:0,18,199	0/1:3,3:6:74:74,0,74	1/1:0,7:7:21:221,21,0	1/1:0,4:4:12:124,12,0	0/0:7,0:7:18:0,18,201	1/1:0,5:5:15:150,15,0	1/1:0,3:3:9:89,9,0	0/0:5,0:5:15:0,15,157	./.:.:.:.:.	0/0:3,0:3:9:0,9,93	0/0:4,0:4:12:0,12,127	0/0:6,0:6:18:0,18,194	0/0:8,0:8:24:0,24,254	0/0:12,0:12:30:0,30,340	0/0:7,0:7:18:0,18,206	0/0:4,0:4:12:0,12,125	0/0:7,0:7:21:0,21,217	0/0:3,0:3:9:0,9,96	0/0:4,0:4:12:0,12,127	0/0:5,0:5:15:0,15,157	0/0:2,0:2:3:0,3,45	0/0:8,0:8:12:0,12,178	./.:.:.:.:.	0/0:2,0:2:3:0,3,45	0/0:2,0:2:3:0,3,45	./.:.:.:.:.	0/0:2,0:2:6:0,6,63	0/0:21,0:21:60:0,60,644
chr0	180132413	.	C	A	5625.56	.	AC=52;AF=0.200;AN=260;BaseQRankSum=-1.744;DP=1056;Dels=0.00;FS=0.000;HaplotypeScore=0.2449;InbreedingCoeff=0.5970;MLEAC=50;MLEAF=0.192;MQ=59.84;MQ0=0;MQRankSum=1.271;QD=25.00;ReadPosRankSum=-1.642	GT:AD:DP:GQ:PL	0/0:56,0:56:99:0,168,1780	0/0:24,0:24:66:0,66,705	0/0:22,0:22:66:0,66,689	0/0:37,0:37:99:0,111,1132	0/0:19,0:19:51:0,51,562	0/0:12,0:12:36:0,36,373	1/1:0,25:25:75:740,75,0	0/0:3,0:3:9:0,9,92	0/1:2,2:4:43:43,0,54	0/0:18,0:18:54:0,54,561	0/0:2,0:2:6:0,6,67	1/1:0,13:13:39:404,39,0	0/0:16,0:16:45:0,45,490	./.:.:.:.:.	0/0:12,0:12:36:0,36,368	0/0:17,0:17:48:0,48,508	0/0:25,0:25:66:0,66,720	0/1:1,1:2:23:23,0,26	0/0:13,0:13:39:0,39,397	0/0:6,0:6:18:0,18,188	0/0:2,0:2:6:0,6,63	0/0:20,0:20:51:0,51,549	0/0:21,0:21:63:0,63,662	1/1:0,30:30:84:891,84,0	1/1:0,2:2:6:61,6,0	0/0:16,0:16:45:0,45,480	0/0:19,0:19:57:0,57,576	0/0:5,0:5:15:0,15,156	0/0:4,0:4:12:0,12,123	0/0:19,0:19:57:0,57,576	0/0:2,0:2:6:0,6,66	0/0:3,0:3:6:0,6,67	0/0:29,0:29:78:0,78,843	0/0:2,0:2:6:0,6,67	0/0:13,0:13:36:0,36,394	0/0:3,0:3:9:0,9,95	0/0:20,0:20:60:0,60,618	0/0:7,0:7:18:0,18,183	0/0:14,0:14:39:0,39,415	0/0:4,0:4:9:0,9,111	0/0:4,0:4:12:0,12,125	0/0:15,0:15:42:0,42,456	0/0:14,0:14:39:0,39,412	1/1:0,22:22:63:635,63,0	1/1:0,18:18:51:538,51,0	0/0:21,0:21:60:0,60,639	0/0:8,0:8:24:0,24,245	0/1:1,3:4:20:82,0,20	0/0:2,0:2:6:0,6,61	0/0:7,0:7:21:0,21,218	0/0:2,0:2:6:0,6,59	0/0:3,0:3:9:0,9,98	0/0:6,0:6:15:0,15,168	0/1:2,2:4:49:51,0,49	1/1:0,10:10:27:272,27,0	0/0:5,0:5:15:0,15,149	1/1:0,3:3:9:91,9,0	1/1:0,7:7:15:170,15,0	0/0:4,0:4:12:0,12,118	1/1:0,10:10:30:308,30,0	0/0:7,0:7:18:0,18,204	0/0:3,0:3:9:0,9,92	0/0:7,0:7:21:0,21,215	0/0:7,0:7:18:0,18,198	0/0:6,0:6:18:0,18,191	./.:.:.:.:.	1/1:0,4:4:9:89,9,0	0/0:5,0:5:15:0,15,155	0/0:4,0:4:12:0,12,123	0/0:1,0:1:3:0,3,32	0/0:2,0:2:6:0,6,61	0/0:4,0:4:12:0,12,127	0/0:3,0:3:9:0,9,92	0/1:1,1:2:24:24,0,24	1/1:0,5:5:15:158,15,0	1/1:0,4:4:12:110,12,0	0/0:1,0:1:3:0,3,33	0/0:1,0:1:3:0,3,31	1/1:0,2:2:3:30,3,0	0/0:3,0:3:9:0,9,92	0/0:1,0:1:3:0,3,31	0/0:1,0:1:3:0,3,32	0/0:8,0:8:21:0,21,211	0/0:5,0:5:12:0,12,138	0/0:2,0:2:6:0,6,66	1/1:0,1:1:3:32,3,0	0/0:10,0:10:27:0,27,293	0/1:1,5:6:10:128,0,10	0/0:7,0:7:21:0,21,219	0/0:1,0:1:3:0,3,31	./.:.:.:.:.	0/0:6,0:6:15:0,15,150	0/0:2,0:2:6:0,6,57	1/1:0,7:7:21:212,21,0	./.:.:.:.:.	0/0:4,0:4:12:0,12,121	./.:.:.:.:.	1/1:0,6:6:18:183,18,0	0/0:3,0:3:9:0,9,97	0/0:1,0:1:3:0,3,31	0/1:1,2:3:21:52,0,21	0/0:4,0:4:12:0,12,127	0/0:3,0:3:9:0,9,92	0/0:1,0:1:3:0,3,32	0/0:5,0:5:15:0,15,163	0/0:8,0:8:24:0,24,249	0/0:3,0:3:9:0,9,93	0/0:4,0:4:12:0,12,126	0/0:4,0:4:12:0,12,118	1/1:0,2:2:6:51,6,0	0/1:4,10:14:80:264,0,80	0/0:4,0:4:12:0,12,122	0/0:6,0:6:18:0,18,181	0/0:5,0:5:12:0,12,135	0/0:5,0:5:15:0,15,154	0/0:6,0:6:18:0,18,187	0/0:4,0:4:12:0,12,122	0/0:5,0:5:12:0,12,136	1/1:0,2:2:6:59,6,0	0/0:7,0:7:18:0,18,203	1/1:0,5:5:15:157,15,0	0/0:8,0:8:24:0,24,242	0/0:8,0:8:24:0,24,249	0/0:3,0:3:6:0,6,75	0/0:3,0:3:9:0,9,90	0/0:3,0:3:9:0,9,92	0/0:7,0:7:21:0,21,215	1/1:0,2:2:6:66,6,0	1/1:0,6:6:18:184,18,0	./.:.:.:.:.	./.:.:.:.:.	0/0:1,0:1:3:0,3,30	0/0:7,0:7:12:0,12,166	0/0:4,0:4:6:0,6,89	0/0:4,0:4:6:0,6,89	0/0:1,0:1:3:0,3,31	0/0:27,0:27:81:0,81,903
chr0	180133934	.	C	T	1430.73	.	AC=13;AF=0.054;AN=242;BaseQRankSum=-1.376;DP=703;Dels=0.00;FS=14.171;HaplotypeScore=0.0698;InbreedingCoeff=0.2751;MLEAC=12;MLEAF=0.050;MQ=59.69;MQ0=0;MQRankSum=0.109;QD=22.71;ReadPosRankSum=0.366	GT:AD:DP:GQ:PL	0/0:25,0:25:72:0,72,769	0/0:14,0:14:39:0,39,438	0/0:11,0:11:33:0,33,336	0/0:34,0:34:99:0,99,1050	0/0:9,0:9:27:0,27,283	0/0:3,0:3:9:0,9,97	0/0:8,0:8:24:0,24,251	0/1:4,1:5:18:18,0,82	./.:.:.:.:.	0/0:14,0:14:42:0,42,451	0/0:3,0:3:9:0,9,99	0/0:8,0:8:24:0,24,261	0/0:16,0:16:48:0,48,509	./.:.:.:.:.	0/0:24,0:24:72:0,72,741	0/0:14,0:14:39:0,39,419	0/0:10,0:10:30:0,30,314	0/0:2,0:2:6:0,6,65	0/0:3,0:3:9:0,9,90	0/0:2,0:2:3:0,3,31	./.:.:.:.:.	0/0:5,0:5:15:0,15,162	0/0:12,0:12:36:0,36,381	1/1:0,22:22:66:673,66,0	0/0:1,0:1:3:0,3,32	0/0:9,0:9:27:0,27,284	0/0:13,0:13:33:0,33,372	0/0:3,0:3:9:0,9,97	0/0:1,0:1:3:0,3,34	0/0:12,0:12:30:0,30,322	0/0:1,0:1:3:0,3,32	0/0:2,0:2:6:0,6,61	0/0:5,0:5:12:0,12,135	0/0:1,0:1:3:0,3,33	0/0:14,0:14:42:0,42,442	0/0:2,0:2:6:0,6,64	0/0:9,0:9:27:0,27,286	0/0:11,0:11:33:0,33,339	0/0:5,0:5:15:0,15,153	0/0:2,0:2:6:0,6,65	0/0:2,0:2:6:0,6,64	0/0:14,0:14:42:0,42,438	0/0:18,0:18:54:0,54,543	0/0:16,0:16:45:0,45,502	1/1:0,14:14:42:424,42,0	0/0:10,0:10:30:0,30,316	0/0:8,0:8:24:0,24,250	0/1:1,5:6:15:131,0,15	0/0:2,0:2:6:0,6,59	0/0:3,0:3:9:0,9,89	./.:.:.:.:.	0/0:7,0:7:21:0,21,227	0/0:3,0:3:6:0,6,71	0/0:2,0:2:6:0,6,59	0/0:5,0:5:15:0,15,154	0/0:2,0:2:6:0,6,63	1/1:0,4:4:12:122,12,0	1/1:0,5:5:15:152,15,0	0/0:2,0:2:6:0,6,63	0/1:3,2:5:48:48,0,77	0/0:3,0:3:9:0,9,92	0/0:2,0:2:6:0,6,65	0/0:12,0:12:36:0,36,378	0/0:2,0:2:6:0,6,61	0/0:3,0:3:9:0,9,95	0/0:1,0:1:3:0,3,32	0/0:4,0:4:12:0,12,126	0/0:1,0:1:3:0,3,34	0/0:3,0:3:9:0,9,92	0/0:1,0:1:3:0,3,32	0/0:1,0:1:3:0,3,32	0/0:3,0:3:9:0,9,94	./.:.:.:.:.	0/0:2,0:2:6:0,6,66	./.:.:.:.:.	0/0:1,0:1:3:0,3,33	./.:.:.:.:.	0/0:1,0:1:3:0,3,32	0/0:1,0:1:3:0,3,34	0/0:5,0:5:15:0,15,161	./.:.:.:.:.	./.:.:.:.:.	0/0:5,0:5:15:0,15,164	0/0:6,0:6:18:0,18,187	0/0:2,0:2:6:0,6,61	./.:.:.:.:.	0/0:6,0:6:18:0,18,181	0/0:3,0:3:9:0,9,92	0/0:2,0:2:6:0,6,64	0/0:2,0:2:6:0,6,63	0/0:3,0:3:9:0,9,95	0/0:1,0:1:3:0,3,31	0/0:5,0:5:15:0,15,158	./.:.:.:.:.	0/0:5,0:5:15:0,15,157	0/0:1,0:1:3:0,3,31	0/0:5,0:5:15:0,15,153	0/0:3,0:3:9:0,9,92	0/0:2,0:2:6:0,6,65	0/0:3,0:3:9:0,9,94	0/0:6,0:6:18:0,18,180	0/0:2,0:2:6:0,6,63	0/0:2,0:2:6:0,6,61	0/0:3,0:3:9:0,9,95	0/0:4,0:4:9:0,9,92	0/0:3,0:3:9:0,9,97	0/0:2,0:2:6:0,6,67	0/0:7,0:7:21:0,21,221	0/0:2,0:2:6:0,6,68	./.:.:.:.:.	0/0:5,0:5:15:0,15,149	0/0:2,0:2:6:0,6,70	0/0:7,0:7:21:0,21,216	0/0:3,0:3:9:0,9,97	0/0:2,0:2:6:0,6,55	0/0:3,0:3:9:0,9,96	0/0:1,0:1:3:0,3,31	0/0:2,0:2:6:0,6,65	0/0:2,0:2:6:0,6,63	0/0:3,0:3:9:0,9,96	./.:.:.:.:.	0/0:1,0:1:3:0,3,30	0/0:6,0:6:18:0,18,189	0/0:9,0:9:27:0,27,280	0/0:6,0:6:18:0,18,186	0/0:3,0:3:9:0,9,96	0/0:3,0:3:9:0,9,94	0/0:8,0:8:24:0,24,260	1/1:0,2:2:6:58,6,0	./.:.:.:.:.	0/0:3,0:3:6:0,6,75	./.:.:.:.:.	0/0:2,0:2:3:0,3,45	./.:.:.:.:.	0/0:5,0:5:9:0,9,121	0/0:3,0:3:9:0,9,96	0/0:28,0:28:84:0,84,927
chr0	180134600	.	G	A	1721.15	.	AC=17;AF=0.066;AN=258;BaseQRankSum=-0.581;DP=1024;Dels=0.00;FS=4.896;HaplotypeScore=0.1093;InbreedingCoeff=0.5203;MLEAC=13;MLEAF=0.050;MQ=58.28;MQ0=0;MQRankSum=0.294;QD=26.48;ReadPosRankSum=0.058	GT:AD:DP:GQ:PL	0/0:59,0:59:99:0,174,1810	0/0:21,0:21:63:0,63,655	0/0:21,0:21:60:0,60,613	0/0:47,0:47:99:0,138,1400	0/0:13,0:13:39:0,39,391	0/0:16,0:16:48:0,48,488	0/0:21,0:21:54:0,54,592	0/0:3,0:3:9:0,9,97	./.:.:.:.:.	0/0:17,0:17:51:0,51,504	./.:.:.:.:.	1/1:0,24:24:72:748,72,0	0/0:19,0:19:57:0,57,595	./.:.:.:.:.	0/0:24,0:24:69:0,69,747	0/0:12,0:12:33:0,33,347	0/0:14,0:14:42:0,42,429	./.:.:.:.:.	0/0:7,0:7:21:0,21,213	0/0:6,0:6:12:0,12,149	0/0:4,0:4:12:0,12,126	0/0:10,0:10:30:0,30,313	0/0:15,0:15:45:0,45,458	0/0:14,0:14:39:0,39,409	0/0:4,0:4:12:0,12,127	0/0:23,0:23:66:0,66,694	0/0:23,0:23:63:0,63,681	0/0:3,0:3:9:0,9,95	0/0:3,0:3:9:0,9,97	0/0:14,0:14:39:0,39,392	0/0:10,0:10:30:0,30,301	0/0:3,0:3:9:0,9,97	0/0:15,0:15:42:0,42,419	0/0:2,0:2:6:0,6,64	0/0:17,0:17:48:0,48,493	0/0:4,0:4:12:0,12,123	0/0:26,0:26:78:0,78,788	0/0:7,0:7:21:0,21,213	0/0:9,0:9:27:0,27,282	0/0:3,0:3:9:0,9,97	0/0:6,0:6:18:0,18,192	0/0:15,0:15:45:0,45,438	0/0:20,0:20:57:0,57,594	1/1:0,20:20:57:595,57,0	0/0:14,0:14:39:0,39,427	0/0:19,0:19:45:0,45,514	0/0:11,0:11:30:0,30,323	0/0:3,0:3:9:0,9,97	0/0:2,0:2:6:0,6,65	0/0:5,0:5:15:0,15,160	0/0:3,0:3:9:0,9,93	0/0:7,0:7:21:0,21,214	0/0:6,0:6:18:0,18,180	0/0:3,0:3:9:0,9,92	1/1:0,2:2:6:65,6,0	0/0:3,0:3:9:0,9,89	0/0:4,0:4:12:0,12,126	0/0:4,0:4:12:0,12,113	0/0:4,0:4:12:0,12,126	0/0:6,0:6:18:0,18,184	0/0:5,0:5:15:0,15,154	0/0:1,0:1:3:0,3,32	0/0:11,0:11:30:0,30,327	0/0:9,0:9:27:0,27,279	0/0:5,0:5:15:0,15,155	0/0:5,0:5:15:0,15,154	0/0:4,0:4:12:0,12,122	0/0:7,0:7:21:0,21,208	0/0:5,0:5:15:0,15,148	0/0:2,0:2:6:0,6,59	0/0:2,0:2:6:0,6,61	./.:.:.:.:.	0/0:4,0:4:12:0,12,126	0/0:1,0:1:3:0,3,32	1/1:0,2:2:6:63,6,0	1/1:0,5:5:15:153,15,0	0/0:4,0:4:12:0,12,129	0/1:1,2:3:23:54,0,23	./.:.:.:.:.	0/0:5,0:5:12:0,12,136	./.:.:.:.:.	0/0:2,0:2:6:0,6,59	0/0:1,0:1:3:0,3,32	0/0:8,0:8:24:0,24,246	0/0:10,0:10:30:0,30,285	0/0:3,0:3:9:0,9,95	0/0:5,0:5:15:0,15,154	0/0:1,0:1:3:0,3,33	0/0:5,0:5:15:0,15,157	0/0:3,0:3:9:0,9,97	0/0:2,0:2:6:0,6,63	0/0:8,0:8:21:0,21,233	0/0:2,0:2:6:0,6,63	0/0:2,0:2:6:0,6,63	0/0:3,0:3:9:0,9,91	0/0:7,0:7:21:0,21,216	0/0:4,0:4:12:0,12,125	0/0:2,0:2:6:0,6,63	0/0:2,0:2:6:0,6,63	0/0:3,0:3:9:0,9,93	0/0:3,0:3:9:0,9,77	0/0:3,0:3:9:0,9,81	0/0:9,0:9:24:0,24,254	0/0:3,0:3:9:0,9,89	0/0:2,0:2:6:0,6,63	0/0:6,0:6:18:0,18,185	0/0:3,0:3:9:0,9,95	0/0:5,0:5:15:0,15,160	0/0:3,0:3:9:0,9,96	0/0:4,0:4:12:0,12,120	0/0:4,0:4:12:0,12,123	0/0:3,0:3:9:0,9,97	0/0:4,0:4:12:0,12,126	0/0:2,0:2:6:0,6,63	0/0:4,0:4:12:0,12,128	0/0:5,0:5:15:0,15,158	0/0:6,0:6:18:0,18,186	0/0:5,0:5:15:0,15,151	1/1:0,1:1:3:31,3,0	0/0:4,0:4:9:0,9,108	1/1:0,5:5:15:148,15,0	0/0:6,0:6:18:0,18,185	0/0:6,0:6:18:0,18,183	0/0:3,0:3:9:0,9,92	0/0:3,0:3:6:0,6,64	0/0:3,0:3:9:0,9,93	0/0:16,0:16:45:0,45,480	1/1:0,3:3:9:95,9,0	0/0:5,0:5:15:0,15,156	0/0:8,0:8:18:0,18,217	0/0:1,0:1:3:0,3,31	./.:.:.:.:.	0/0:9,0:9:15:0,15,197	0/0:7,0:7:15:0,15,183	0/0:2,0:2:3:0,3,45	0/0:1,0:1:3:0,3,29	0/0:23,0:23:69:0,69,746
chr0	180135897	.	C	T	4903.11	.	AC=47;AF=0.179;AN=262;BaseQRankSum=-4.584;DP=1141;Dels=0.00;FS=6.486;HaplotypeScore=0.0680;InbreedingCoeff=0.6719;MLEAC=40;MLEAF=0.153;MQ=59.14;MQ0=0;MQRankSum=-0.055;QD=25.67;ReadPosRankSum=-0.937	GT:AD:DP:GQ:PL	0/0:62,0:62:99:0,186,2015	0/0:32,0:32:96:0,96,1030	1/1:0,21:21:63:644,63,0	0/0:35,0:35:99:0,105,1105	0/0:22,0:22:63:0,63,668	0/0:12,0:12:36:0,36,379	0/0:20,0:20:54:0,54,588	0/0:4,0:4:12:0,12,135	0/0:1,0:1:3:0,3,32	0/0:13,0:13:39:0,39,414	0/0:3,0:3:9:0,9,100	0/0:22,0:22:66:0,66,710	0/0:9,0:9:21:0,21,251	0/0:1,0:1:3:0,3,33	0/0:23,0:23:69:0,69,736	0/0:26,0:26:75:0,75,806	0/0:18,0:18:51:0,51,554	0/0:3,0:3:9:0,9,101	0/0:8,0:8:24:0,24,245	1/1:0,4:4:9:103,9,0	1/1:0,7:7:21:221,21,0	0/0:15,0:15:36:0,36,425	1/1:0,28:28:84:854,84,0	0/0:28,0:28:84:0,84,900	0/0:2,0:2:6:0,6,67	0/0:25,0:25:75:0,75,800	0/0:21,0:21:63:0,63,668	0/0:5,0:5:15:0,15,162	0/0:4,0:4:12:0,12,134	0/0:29,0:29:81:0,81,894	0/0:2,0:2:6:0,6,65	0/0:5,0:5:15:0,15,154	0/0:18,0:18:54:0,54,566	0/0:3,0:3:9:0,9,103	1/1:0,24:24:72:711,72,0	0/0:4,0:4:12:0,12,133	0/0:28,0:28:84:0,84,896	0/0:12,0:12:36:0,36,385	0/0:14,0:14:42:0,42,439	0/0:7,0:7:21:0,21,225	0/0:3,0:3:9:0,9,97	0/0:21,0:21:63:0,63,663	1/1:0,21:21:54:591,54,0	0/0:22,0:22:66:0,66,708	0/0:26,0:26:78:0,78,811	0/0:25,0:25:75:0,75,793	1/1:0,6:6:15:168,15,0	0/0:7,0:7:21:0,21,232	0/0:1,0:1:3:0,3,32	0/0:11,0:11:33:0,33,350	0/0:2,0:2:6:0,6,63	./.:.:.:.:.	0/0:4,0:4:12:0,12,132	0/0:2,0:2:6:0,6,55	0/0:6,0:6:18:0,18,189	0/0:6,0:7:18:0,18,192	0/0:4,0:4:12:0,12,133	0/0:5,0:5:15:0,15,163	0/0:6,0:6:18:0,18,189	0/0:10,0:10:30:0,30,318	0/0:5,0:5:15:0,15,150	0/0:2,0:2:6:0,6,65	0/0:14,0:14:42:0,42,437	0/0:10,0:10:30:0,30,304	0/0:4,0:4:12:0,12,129	0/0:4,0:4:12:0,12,127	0/0:6,0:6:18:0,18,178	0/0:8,0:8:21:0,21,235	0/0:3,0:3:9:0,9,100	./.:.:.:.:.	1/1:0,5:5:15:145,15,0	1/1:0,4:4:12:124,12,0	1/1:0,4:4:12:124,12,0	0/1:2,4:6:51:106,0,51	0/0:4,0:4:12:0,12,122	0/0:2,0:2:6:0,6,66	0/0:2,0:2:6:0,6,65	0/1:1,6:7:11:161,0,11	./.:.:.:.:.	0/0:2,0:2:6:0,6,65	0/0:2,0:2:6:0,6,59	0/0:1,0:1:3:0,3,32	0/0:4,0:4:12:0,12,126	0/0:2,0:2:6:0,6,65	1/1:0,1:1:3:31,3,0	0/0:6,0:6:18:0,18,189	0/0:5,0:5:15:0,15,160	0/0:2,0:2:6:0,6,68	0/0:11,0:11:33:0,33,354	0/0:2,0:2:6:0,6,65	0/0:1,0:1:3:0,3,31	0/0:8,0:8:24:0,24,253	0/0:4,0:4:12:0,12,131	0/0:2,0:2:6:0,6,61	0/0:1,0:1:3:0,3,32	0/0:4,0:4:12:0,12,130	0/0:1,0:1:3:0,3,34	./.:.:.:.:.	0/0:2,0:2:6:0,6,62	0/0:2,0:2:6:0,6,59	0/0:4,0:4:12:0,12,129	0/0:2,0:2:6:0,6,65	0/0:3,0:3:9:0,9,100	1/1:0,2:2:6:60,6,0	1/1:0,3:3:9:92,9,0	1/1:0,6:6:18:187,18,0	1/1:0,4:4:12:123,12,0	1/1:0,3:3:9:97,9,0	0/0:3,0:3:9:0,9,95	0/0:3,0:3:9:0,9,99	0/0:5,0:5:15:0,15,158	0/0:3,0:3:9:0,9,95	0/0:16,0:16:42:0,42,471	0/0:6,0:6:18:0,18,195	0/0:12,0:12:33:0,33,375	0/0:4,0:4:12:0,12,131	0/0:4,0:4:12:0,12,122	./.:.:.:.:.	0/0:3,0:3:3:0,3,45	1/1:0,2:2:6:66,6,0	0/1:5,1:6:15:15,0,143	1/1:0,8:8:21:236,21,0	1/1:0,6:6:18:188,18,0	1/1:0,4:4:12:128,12,0	0/0:3,0:3:9:0,9,91	1/1:0,6:6:18:197,18,0	1/1:0,3:3:9:93,9,0	0/0:9,0:9:27:0,27,281	0/0:1,0:1:3:0,3,32	0/0:4,0:4:6:0,6,89	0/0:2,0:2:3:0,3,45	./.:.:.:.:.	0/0:1,0:1:3:0,3,32	0/0:13,0:13:27:0,27,337	0/0:4,0:4:6:0,6,89	0/0:2,0:2:3:0,3,45	0/0:19,0:19:57:0,57,621
chr0	180137004	.	A	T	1720.1	.	AC=13;AF=0.051;AN=256;BaseQRankSum=0.578;DP=1028;Dels=0.00;FS=4.463;HaplotypeScore=0.1319;InbreedingCoeff=0.3918;MLEAC=11;MLEAF=0.043;MQ=58.13;MQ0=0;MQRankSum=3.776;QD=24.93;ReadPosRankSum=-0.155	GT:AD:DP:GQ:PL	0/0:73,0:73:99:0,220,2317	0/0:21,0:21:63:0,63,658	0/0:39,0:39:99:0,105,1147	0/0:54,0:54:99:0,162,1646	0/0:16,0:16:39:0,39,453	0/0:8,0:8:24:0,24,248	0/0:18,0:18:48:0,48,527	0/0:2,0:2:6:0,6,63	0/0:1,0:1:3:0,3,33	0/0:25,0:25:72:0,72,769	0/0:1,0:1:3:0,3,29	0/0:11,0:11:30:0,30,330	0/0:16,0:16:42:0,42,461	0/0:1,0:1:3:0,3,32	0/0:19,0:19:51:0,51,557	0/0:23,0:23:60:0,60,664	0/0:15,0:15:45:0,45,459	0/0:2,0:2:6:0,6,63	0/0:8,0:8:21:0,21,231	0/0:6,0:6:18:0,18,184	0/0:6,0:6:18:0,18,185	0/0:15,0:15:39:0,39,434	0/0:28,0:28:84:0,84,855	1/1:0,18:18:54:575,54,0	0/0:1,0:1:3:0,3,31	0/0:19,0:19:51:0,51,539	0/0:12,0:12:36:0,36,373	0/0:2,0:2:6:0,6,69	0/0:1,0:1:3:0,3,31	0/0:19,0:19:54:0,54,574	0/0:2,0:2:6:0,6,66	0/0:2,0:2:6:0,6,63	0/0:21,0:21:57:0,57,611	./.:.:.:.:.	0/0:13,0:13:39:0,39,408	0/0:2,0:2:6:0,6,62	0/0:25,0:25:63:0,63,698	0/0:9,0:9:27:0,27,267	0/0:10,0:10:27:0,27,291	0/0:2,0:2:6:0,6,59	0/0:5,0:5:15:0,15,159	0/0:12,0:12:36:0,36,371	0/0:15,0:15:42:0,42,448	0/0:23,0:23:60:0,60,667	1/1:0,25:25:75:778,75,0	0/0:25,0:25:63:0,63,712	0/0:8,0:8:24:0,24,252	1/1:0,3:3:9:96,9,0	0/0:5,0:5:12:0,12,138	0/0:6,0:6:15:0,15,166	0/0:2,0:2:6:0,6,62	0/0:1,0:1:3:0,3,31	0/0:3,0:3:9:0,9,96	0/0:4,0:4:12:0,12,127	0/0:7,0:7:21:0,21,211	0/0:2,0:2:6:0,6,61	1/1:0,5:5:12:140,12,0	1/1:0,5:5:15:155,15,0	0/0:3,0:3:9:0,9,97	0/1:6,6:12:99:142,0,121	./.:.:.:.:.	0/0:7,0:7:21:0,21,219	0/0:5,0:5:15:0,15,152	0/0:5,0:5:15:0,15,152	./.:.:.:.:.	0/0:8,0:8:21:0,21,233	0/0:3,0:3:9:0,9,99	0/0:6,0:6:18:0,18,187	0/0:4,0:4:12:0,12,126	0/0:2,0:2:6:0,6,62	0/0:5,0:5:15:0,15,157	./.:.:.:.:.	0/0:4,0:4:12:0,12,124	0/0:3,0:3:9:0,9,98	0/0:4,0:4:12:0,12,124	0/0:4,0:4:12:0,12,122	0/0:1,0:1:3:0,3,32	0/0:5,0:5:15:0,15,160	0/0:3,0:3:9:0,9,95	0/0:3,0:3:6:0,6,75	0/0:3,0:3:9:0,9,95	0/0:2,0:2:6:0,6,57	0/0:4,0:4:12:0,12,120	0/0:3,0:3:9:0,9,93	0/0:2,0:2:6:0,6,63	0/0:3,0:3:9:0,9,94	0/0:3,0:3:9:0,9,97	0/0:4,0:4:12:0,12,124	0/0:3,0:3:9:0,9,91	0/0:1,0:1:3:0,3,32	0/0:3,0:3:9:0,9,97	0/0:7,0:7:21:0,21,223	0/0:3,0:3:9:0,9,89	0/0:2,0:2:6:0,6,62	0/0:4,0:4:12:0,12,128	./.:.:.:.:.	0/0:3,0:3:9:0,9,96	0/0:2,0:2:6:0,6,61	0/0:4,0:4:12:0,12,119	0/0:4,0:4:12:0,12,124	0/0:2,0:2:6:0,6,61	0/0:2,0:2:6:0,6,62	0/0:5,0:5:9:0,9,121	0/0:1,0:1:3:0,3,33	0/0:1,0:1:3:0,3,31	0/0:8,0:8:24:0,24,250	0/0:4,0:4:12:0,12,126	0/0:11,0:11:33:0,33,337	0/0:1,0:1:3:0,3,33	0/0:3,0:3:9:0,9,92	0/0:6,0:6:18:0,18,182	0/0:1,0:1:3:0,3,33	0/0:8,0:8:24:0,24,247	0/0:10,0:10:27:0,27,293	0/0:3,0:3:9:0,9,94	0/0:7,0:7:18:0,18,204	0/0:8,0:8:21:0,21,230	0/0:4,0:4:9:0,9,107	0/0:4,0:4:12:0,12,120	0/0:2,0:2:6:0,6,59	0/0:7,0:7:21:0,21,222	0/0:2,0:2:6:0,6,67	0/0:11,0:11:24:0,24,288	0/0:3,0:3:9:0,9,96	0/0:5,0:5:12:0,12,136	0/0:6,0:6:12:0,12,151	0/0:4,0:4:12:0,12,127	0/0:9,0:9:27:0,27,289	1/1:0,1:1:3:30,3,0	./.:.:.:.:.	./.:.:.:.:.	0/0:2,0:2:3:0,3,45	0/0:2,0:2:3:0,3,45	0/0:5,0:5:12:0,12,137	./.:.:.:.:.	./.:.:.:.:.	0/0:11,0:11:33:0,33,370
chr0	180138390	.	G	A	1981.68	.	AC=18;AF=0.067;AN=268;BaseQRankSum=-0.584;DP=1038;Dels=0.00;FS=2.604;HaplotypeScore=0.0355;InbreedingCoeff=0.4342;MLEAC=17;MLEAF=0.063;MQ=59.65;MQ0=0;MQRankSum=-0.044;QD=25.74;ReadPosRankSum=-0.907	GT:AD:DP:GQ:PL	0/0:60,0:60:99:0,180,1974	0/0:28,0:28:81:0,81,860	0/0:22,0:22:66:0,66,706	0/0:54,0:54:99:0,162,1686	0/0:10,0:10:30:0,30,308	0/0:18,0:18:54:0,54,562	0/0:29,0:29:72:0,72,820	0/0:1,0:1:3:0,3,31	0/0:2,0:2:3:0,3,35	0/0:17,0:17:48:0,48,523	0/0:4,0:4:12:0,12,134	1/1:0,13:13:36:393,36,0	0/0:21,0:21:63:0,63,661	0/0:1,0:1:3:0,3,36	0/0:23,0:23:66:0,66,715	0/0:15,0:15:45:0,45,465	0/0:24,0:24:60:0,60,690	0/0:2,0:2:6:0,6,66	0/0:8,0:8:21:0,21,236	0/0:8,0:8:18:0,18,221	0/0:3,0:3:9:0,9,97	0/0:18,0:18:51:0,51,555	0/0:22,0:22:66:0,66,683	0/0:13,0:13:39:0,39,395	0/0:2,0:2:6:0,6,71	0/0:17,0:17:48:0,48,536	0/0:13,0:13:36:0,36,394	0/0:3,0:3:9:0,9,100	./.:.:.:.:.	0/0:19,1:20:25:0,25,556	0/0:6,0:6:18:0,18,190	0/0:4,0:4:12:0,12,132	0/0:13,0:13:36:0,36,400	0/0:1,0:1:3:0,3,34	0/0:13,0:13:39:0,39,416	0/0:1,0:1:3:0,3,36	0/0:19,0:19:54:0,54,579	0/0:13,0:13:30:0,30,349	0/0:13,0:13:39:0,39,402	0/0:2,0:2:6:0,6,68	0/0:3,0:3:9:0,9,100	0/0:9,0:9:24:0,24,259	0/0:11,0:11:27:0,27,318	1/1:0,23:23:69:726,69,0	0/0:11,0:11:33:0,33,347	0/0:20,0:20:57:0,57,614	0/0:17,0:17:45:0,45,506	0/0:1,0:1:3:0,3,28	0/0:1,0:1:3:0,3,33	0/0:5,0:5:12:0,12,140	0/0:4,0:4:9:0,9,109	0/0:2,0:2:6:0,6,65	0/0:1,0:1:3:0,3,32	0/0:3,0:3:9:0,9,97	1/1:0,10:10:27:288,27,0	0/0:4,0:4:12:0,12,126	0/0:9,0:9:27:0,27,284	0/0:5,0:5:15:0,15,159	0/0:2,0:2:6:0,6,63	0/0:2,0:2:6:0,6,65	0/0:2,0:2:6:0,6,64	0/0:3,0:3:6:0,6,50	0/0:9,0:9:24:0,24,267	0/0:4,0:4:12:0,12,126	0/0:7,0:7:21:0,21,219	0/0:7,0:7:21:0,21,211	0/0:7,0:7:21:0,21,228	0/0:4,0:4:12:0,12,126	0/0:4,0:4:12:0,12,123	0/0:2,0:2:6:0,6,65	0/0:3,0:3:9:0,9,94	0/0:5,0:5:15:0,15,163	0/0:1,0:1:3:0,3,33	0/1:2,3:5:46:65,0,46	1/1:0,6:6:18:186,18,0	1/1:0,3:3:9:96,9,0	0/0:8,0:8:24:0,24,254	0/1:1,1:2:25:26,0,25	./.:.:.:.:.	0/0:2,0:2:3:0,3,45	0/0:3,0:3:9:0,9,96	0/0:3,0:3:9:0,9,94	0/0:11,0:11:33:0,33,353	0/0:8,0:8:24:0,24,239	0/0:3,0:3:9:0,9,95	0/0:3,0:3:9:0,9,101	0/0:6,0:6:18:0,18,189	0/0:1,0:1:3:0,3,31	0/0:1,0:1:3:0,3,32	0/0:4,0:4:12:0,12,134	0/0:1,0:1:3:0,3,32	0/0:8,0:8:24:0,24,249	0/0:1,0:1:3:0,3,32	0/0:2,0:2:6:0,6,59	0/0:1,0:1:3:0,3,31	0/0:3,0:3:9:0,9,97	0/0:5,0:5:15:0,15,152	0/0:2,0:2:6:0,6,65	0/0:5,0:5:15:0,15,153	0/0:7,0:7:21:0,21,216	0/0:7,0:7:21:0,21,226	0/0:2,0:2:6:0,6,63	0/0:3,0:3:9:0,9,95	0/0:5,0:5:15:0,15,162	0/0:2,0:2:6:0,6,63	0/0:5,0:5:12:0,12,142	0/0:3,0:3:9:0,9,102	0/0:4,0:4:12:0,12,132	0/0:5,0:5:15:0,15,164	0/0:2,0:2:6:0,6,63	0/0:5,0:5:15:0,15,160	0/0:5,0:5:15:0,15,163	0/0:8,0:8:24:0,24,254	0/0:8,0:8:24:0,24,245	0/0:4,0:4:12:0,12,130	0/0:6,0:6:18:0,18,189	0/0:5,0:5:15:0,15,157	0/0:6,0:6:18:0,18,189	1/1:0,1:1:3:30,3,0	0/0:2,0:2:6:0,6,63	1/1:0,8:8:24:257,24,0	0/0:4,0:4:12:0,12,129	0/0:6,0:6:18:0,18,191	0/0:10,0:10:30:0,30,300	0/0:3,0:3:9:0,9,94	0/0:5,0:5:15:0,15,159	0/0:3,0:3:9:0,9,97	1/1:0,6:6:15:173,15,0	0/0:3,0:3:9:0,9,97	0/0:2,0:2:3:0,3,45	0/0:2,0:2:3:0,3,45	0/0:2,0:2:3:0,3,45	0/0:2,0:2:6:0,6,63	0/0:2,0:2:3:0,3,45	./.:.:.:.:.	0/0:4,0:4:9:0,9,109	0/0:27,0:27:81:0,81,935
chr0	180138430	.	G	T	3338.31	.	AC=50;AF=0.191;AN=262;BaseQRankSum=-8.138;DP=900;Dels=0.00;FS=4.603;HaplotypeScore=0.0631;InbreedingCoeff=0.6834;MLEAC=46;MLEAF=0.176;MQ=59.60;MQ0=0;MQRankSum=0.248;QD=24.02;ReadPosRankSum=2.156	GT:AD:DP:GQ:PL	0/0:55,0:55:99:0,165,1760	0/0:24,0:24:66:0,66,725	1/1:0,11:11:30:314,30,0	0/0:46,0:46:99:0,138,1451	0/0:10,0:10:30:0,30,318	0/0:11,0:11:33:0,33,351	0/0:14,0:14:39:0,39,418	0/0:3,0:3:9:0,9,100	0/0:3,0:3:9:0,9,90	0/0:18,0:18:51:0,51,550	0/0:5,0:5:15:0,15,158	0/0:11,0:11:30:0,30,333	0/0:10,0:10:30:0,30,316	0/0:4,0:4:12:0,12,126	0/0:18,0:18:45:0,45,520	0/0:15,0:15:45:0,45,469	0/0:17,0:17:48:0,48,520	0/1:6,2:8:39:39,0,168	0/0:12,0:12:30:0,30,344	1/1:0,5:5:9:118,9,0	1/1:0,4:4:12:126,12,0	0/0:17,0:17:45:0,45,497	1/1:0,13:13:39:399,39,0	0/0:9,0:9:27:0,27,282	0/0:1,0:1:3:0,3,33	0/0:19,0:19:57:0,57,614	0/0:5,0:5:15:0,15,159	0/0:5,0:5:15:0,15,168	./.:.:.:.:.	0/0:13,0:13:33:0,33,369	0/0:4,0:4:12:0,12,134	0/0:3,0:3:9:0,9,100	0/0:19,0:19:54:0,54,576	0/0:2,0:2:6:0,6,63	1/1:0,13:13:39:381,39,0	0/0:2,0:2:6:0,6,67	0/0:11,0:11:33:0,33,347	0/0:8,0:8:21:0,21,231	0/0:10,0:10:30:0,30,315	0/0:1,0:1:3:0,3,32	0/0:2,0:2:6:0,6,65	0/0:3,0:3:9:0,9,97	1/1:0,9:9:21:241,21,0	0/0:18,0:18:54:0,54,574	0/0:24,0:24:63:0,63,714	0/0:19,0:19:45:0,45,524	1/1:0,12:12:33:340,33,0	0/0:2,0:2:6:0,6,66	0/0:1,0:1:3:0,3,32	0/0:6,0:6:15:0,15,170	0/0:3,0:3:9:0,9,97	0/0:2,0:2:6:0,6,61	0/0:3,0:3:9:0,9,97	0/0:1,0:1:3:0,3,30	0/0:5,0:5:15:0,15,156	0/0:5,0:5:15:0,15,161	0/0:6,0:6:18:0,18,189	0/0:4,0:4:12:0,12,131	0/0:3,0:3:9:0,9,93	0/0:3,0:3:9:0,9,93	0/0:3,0:3:9:0,9,97	0/0:4,0:4:9:0,9,109	0/0:7,0:7:15:0,15,185	0/0:7,0:7:21:0,21,217	0/0:9,0:9:27:0,27,293	0/0:7,0:7:21:0,21,221	0/0:2,0:2:6:0,6,65	0/0:4,0:4:12:0,12,122	0/0:3,0:3:9:0,9,97	1/1:0,1:1:3:30,3,0	1/1:0,2:2:6:59,6,0	1/1:0,3:3:9:86,9,0	1/1:0,2:2:6:60,6,0	0/1:1,2:3:23:49,0,23	0/0:5,0:5:15:0,15,165	0/0:2,0:2:6:0,6,65	0/0:8,0:8:24:0,24,245	0/0:2,0:2:6:0,6,67	0/0:1,0:1:3:0,3,32	0/0:2,0:2:6:0,6,65	./.:.:.:.:.	0/0:2,0:2:6:0,6,66	0/0:8,0:8:24:0,24,254	0/0:7,0:7:21:0,21,226	1/1:0,4:4:12:118,12,0	0/0:4,0:4:12:0,12,132	0/0:1,0:1:3:0,3,31	0/0:7,0:7:21:0,21,220	0/0:4,0:4:12:0,12,128	0/0:4,0:4:12:0,12,124	0/0:1,0:1:3:0,3,26	0/0:3,0:3:9:0,9,96	0/0:1,0:1:3:0,3,32	0/0:1,0:1:3:0,3,33	0/0:6,0:6:18:0,18,189	0/0:2,0:2:6:0,6,62	0/0:7,0:7:21:0,21,222	0/0:3,0:3:9:0,9,96	0/0:1,0:1:3:0,3,31	0/0:3,0:3:9:0,9,93	0/0:6,0:6:18:0,18,192	0/0:1,0:1:3:0,3,33	0/0:4,0:4:12:0,12,125	1/1:0,3:3:9:87,9,0	1/1:0,4:4:12:123,12,0	1/1:0,7:7:21:207,21,0	1/1:0,4:4:12:118,12,0	1/1:0,9:9:27:264,27,0	0/0:6,0:6:18:0,18,192	0/0:2,0:2:6:0,6,63	0/0:6,0:6:18:0,18,197	0/0:6,0:6:18:0,18,198	0/0:4,0:4:12:0,12,125	0/0:8,0:8:24:0,24,247	0/0:3,0:3:9:0,9,95	0/0:5,0:5:15:0,15,161	0/0:4,0:4:12:0,12,130	1/1:0,3:3:9:90,9,0	0/0:1,0:1:3:0,3,32	1/1:0,2:2:6:59,6,0	0/0:6,0:6:18:0,18,193	1/1:0,1:1:3:30,3,0	1/1:0,4:4:12:120,12,0	1/1:0,4:4:12:117,12,0	0/0:5,0:5:15:0,15,158	1/1:0,4:4:12:120,12,0	1/1:0,4:4:12:118,12,0	0/0:8,0:8:21:0,21,234	0/0:3,0:3:9:0,9,96	0/0:2,0:2:3:0,3,45	0/0:2,0:2:3:0,3,45	./.:.:.:.:.	./.:.:.:.:.	./.:.:.:.:.	./.:.:.:.:.	0/0:4,0:4:9:0,9,105	0/0:29,0:29:87:0,87,982
chr0	180139651	.	G	T	1421.32	.	AC=20;AF=0.075;AN=268;BaseQRankSum=0.404;DP=1131;Dels=0.00;FS=7.599;HaplotypeScore=0.0946;InbreedingCoeff=0.4827;MLEAC=16;MLEAF=0.060;MQ=57.36;MQ0=2;MQRankSum=1.215;QD=22.56;ReadPosRankSum=-0.392	GT:AD:DP:GQ:PL	0/0:60,0:60:99:0,180,1859	0/0:12,0:12:30:0,30,332	0/0:23,0:23:66:0,66,687	0/0:50,0:50:99:0,150,1481	0/0:18,0:18:51:0,51,521	0/0:29,0:29:81:0,81,849	0/0:22,0:22:66:0,66,658	0/0:2,0:2:6:0,6,61	0/0:1,0:1:3:0,3,32	0/0:19,0:19:57:0,57,558	0/0:1,0:1:3:0,3,31	1/1:0,15:15:42:435,42,0	0/0:15,0:15:45:0,45,454	0/0:1,0:1:3:0,3,30	0/0:18,0:18:54:0,54,539	0/0:20,0:20:60:0,60,593	0/0:29,0:29:87:0,87,877	0/0:4,0:4:12:0,12,128	0/0:8,0:8:24:0,24,243	0/0:9,0:9:27:0,27,268	0/0:6,0:6:18:0,18,193	0/0:20,0:20:60:0,60,592	0/0:21,0:21:57:0,57,579	0/0:32,0:32:96:0,96,955	0/0:4,0:4:12:0,12,122	0/0:21,0:21:63:0,63,635	0/0:17,0:17:51:0,51,522	0/0:4,0:4:12:0,12,118	0/0:2,0:2:6:0,6,63	0/0:24,0:24:69:0,69,713	0/0:6,0:6:18:0,18,178	0/0:3,0:3:9:0,9,97	0/0:37,0:37:99:0,111,1103	0/0:2,0:2:6:0,6,67	0/0:22,0:22:66:0,66,675	0/0:2,0:2:6:0,6,66	0/0:25,0:25:75:0,75,741	0/0:16,0:16:48:0,48,464	0/0:14,0:14:42:0,42,420	0/0:3,0:3:9:0,9,93	0/0:3,0:3:9:0,9,94	0/0:11,0:11:30:0,30,305	0/0:16,0:16:48:0,48,486	1/1:0,10:10:30:316,30,0	0/0:21,0:21:63:0,63,611	0/0:22,0:22:60:0,60,627	0/0:9,0:9:27:0,27,275	0/0:3,0:3:9:0,9,95	0/0:1,0:1:3:0,3,30	0/0:4,0:4:12:0,12,120	0/0:1,0:1:3:0,3,30	0/0:2,0:2:6:0,6,59	0/0:4,0:4:12:0,12,122	0/0:5,0:5:15:0,15,148	1/1:0,2:2:6:63,6,0	0/0:2,0:2:6:0,6,61	0/0:5,0:5:15:0,15,146	0/0:5,0:5:15:0,15,150	0/0:6,0:6:15:0,15,164	1/1:0,2:2:6:61,6,0	0/0:3,0:3:9:0,9,90	0/0:4,0:4:12:0,12,122	0/0:7,0:7:21:0,21,209	0/0:3,0:3:9:0,9,86	0/0:4,0:4:12:0,12,120	0/0:3,0:3:9:0,9,89	0/0:2,0:2:6:0,6,61	0/0:2,0:2:6:0,6,61	0/0:6,0:6:15:0,15,168	./.:.:.:.:.	0/0:2,0:2:6:0,6,57	0/0:1,0:1:3:0,3,29	0/0:5,0:5:15:0,15,148	0/1:4,1:5:19:19,0,96	1/1:0,8:8:24:248,24,0	1/1:0,3:3:9:94,9,0	0/0:3,0:3:9:0,9,89	0/0:5,0:5:15:0,15,149	1/1:0,2:2:3:45,3,0	0/0:3,0:3:9:0,9,89	0/0:2,0:2:6:0,6,59	0/0:4,0:4:12:0,12,122	0/0:3,0:3:9:0,9,92	0/0:4,0:4:12:0,12,117	0/0:2,0:2:6:0,6,58	0/0:7,0:7:21:0,21,219	0/0:3,0:3:9:0,9,90	0/0:8,0:8:24:0,24,239	0/0:3,0:3:9:0,9,89	0/0:4,0:4:12:0,12,124	0/0:1,0:1:3:0,3,32	0/0:2,0:2:6:0,6,59	0/0:6,0:6:15:0,15,170	0/0:2,0:2:6:0,6,61	0/0:2,0:2:6:0,6,61	0/0:7,0:7:21:0,21,201	0/0:5,0:5:15:0,15,150	0/0:4,0:4:12:0,12,122	0/0:2,0:2:6:0,6,59	0/0:3,0:3:9:0,9,95	0/0:9,1:10:27:0,27,281	./.:.:.:.:.	0/0:4,0:4:12:0,12,119	0/0:4,0:4:12:0,12,117	0/0:2,0:2:6:0,6,59	0/0:5,0:5:15:0,15,155	0/0:2,0:2:6:0,6,53	0/0:9,0:9:27:0,27,269	0/0:5,0:5:15:0,15,160	0/0:8,0:8:21:0,21,228	0/0:9,0:9:27:0,27,267	0/0:5,0:5:15:0,15,164	0/0:10,0:10:30:0,30,294	0/0:1,0:1:3:0,3,31	0/0:11,0:11:33:0,33,336	0/0:4,0:4:12:0,12,124	0/0:1,0:1:3:0,3,31	0/0:6,0:6:15:0,15,166	1/1:0,2:2:6:59,6,0	0/0:2,0:2:6:0,6,61	0/1:2,7:9:33:186,0,33	0/0:7,0:7:21:0,21,221	0/0:5,0:5:15:0,15,148	0/0:2,0:2:6:0,6,59	0/0:6,0:6:18:0,18,184	0/0:6,0:6:18:0,18,177	0/0:7,0:7:21:0,21,211	1/1:0,5:5:15:153,15,0	0/0:4,0:4:12:0,12,118	0/0:9,0:9:18:0,18,225	0/0:5,0:5:9:0,9,120	0/0:1,0:1:3:0,3,30	0/0:4,0:4:6:0,6,89	0/0:8,0:8:18:0,18,210	0/0:6,0:6:12:0,12,134	./.:.:.:.:.	0/0:31,0:31:93:0,93,1011
chr0	180142615	.	A	T	7536.71	.	AC=98;AF=0.386;AN=254;BaseQRankSum=-2.374;DP=683;Dels=0.00;FS=5.785;HaplotypeScore=0.0851;InbreedingCoeff=0.7325;MLEAC=98;MLEAF=0.386;MQ=59.45;MQ0=2;MQRankSum=-3.343;QD=27.41;ReadPosRankSum=-3.007	GT:AD:DP:GQ:PL	1/1:0,29:29:87:932,87,0	0/0:17,0:17:48:0,48,513	0/0:10,0:10:27:0,27,294	0/0:27,0:27:81:0,81,832	1/1:0,11:11:30:324,30,0	0/0:6,0:6:15:0,15,165	0/0:3,0:3:9:0,9,85	1/1:0,3:3:9:94,9,0	1/1:0,1:1:3:33,3,0	1/1:0,8:8:24:244,24,0	./.:.:.:.:.	0/0:13,0:13:39:0,39,393	1/1:0,8:8:24:248,24,0	./.:.:.:.:.	1/1:0,11:11:33:335,33,0	0/0:8,0:8:24:0,24,240	1/1:0,9:9:27:277,27,0	1/1:0,3:3:9:93,9,0	0/0:3,0:3:9:0,9,92	0/0:1,0:1:3:0,3,30	0/0:1,0:1:3:0,3,32	0/0:8,0:8:24:0,24,243	0/0:13,0:13:33:0,33,356	0/0:14,0:14:42:0,42,428	0/0:1,0:1:3:0,3,32	1/1:0,14:14:36:399,36,0	1/1:0,12:12:36:372,36,0	1/1:0,3:3:9:97,9,0	1/1:0,2:2:6:67,6,0	1/1:0,9:9:27:274,27,0	1/1:0,3:3:9:97,9,0	1/1:0,1:1:3:31,3,0	1/1:0,8:8:24:242,24,0	./.:.:.:.:.	0/0:10,0:10:27:0,27,292	1/1:0,2:2:6:64,6,0	0/0:16,0:16:39:0,39,442	1/1:0,8:8:24:245,24,0	1/1:0,7:7:21:213,21,0	1/1:0,1:1:3:32,3,0	1/1:0,2:2:6:65,6,0	0/0:7,0:7:18:0,18,198	0/0:15,0:15:45:0,45,461	0/0:12,0:12:36:0,36,376	0/0:16,0:16:45:0,45,479	0/0:9,0:9:24:0,24,256	0/0:5,0:5:15:0,15,158	0/0:3,0:3:9:0,9,97	0/0:2,0:2:6:0,6,62	0/0:5,0:5:12:0,12,136	0/0:1,0:1:3:0,3,32	0/0:2,0:2:6:0,6,61	1/1:0,2:2:6:59,6,0	0/1:3,1:4:18:18,0,81	0/0:1,0:1:3:0,3,32	1/1:0,2:2:6:61,6,0	0/0:7,0:7:21:0,21,214	0/0:6,0:6:18:0,18,186	0/0:1,0:1:3:0,3,32	0/0:4,0:4:12:0,12,126	1/1:0,4:4:12:120,12,0	1/1:0,2:2:6:59,6,0	1/1:0,3:3:9:94,9,0	1/1:0,2:2:6:61,6,0	1/1:0,10:10:27:276,27,0	./.:.:.:.:.	0/0:4,0:4:12:0,12,122	1/1:0,7:7:18:197,18,0	1/1:0,3:3:9:86,9,0	0/0:1,0:1:3:0,3,31	0/0:2,0:2:6:0,6,62	./.:.:.:.:.	0/0:2,0:2:6:0,6,64	0/0:4,0:4:12:0,12,126	0/0:3,0:3:6:0,6,75	0/0:4,0:4:12:0,12,118	./.:.:.:.:.	0/0:3,0:3:6:0,6,76	0/0:2,0:2:6:0,6,63	0/0:5,0:5:15:0,15,156	0/0:2,0:2:6:0,6,65	./.:.:.:.:.	0/0:1,0:1:3:0,3,32	0/0:4,0:4:12:0,12,125	0/0:3,0:3:9:0,9,92	0/0:2,0:2:6:0,6,64	1/1:0,5:5:15:153,15,0	0/0:2,0:2:6:0,6,61	1/1:0,5:5:12:135,12,0	1/1:0,5:5:15:158,15,0	1/1:0,4:4:12:128,12,0	1/1:0,3:3:9:88,9,0	1/1:0,2:2:6:62,6,0	0/0:1,0:1:3:0,3,31	0/0:3,0:3:9:0,9,96	1/1:0,2:2:6:63,6,0	1/1:0,1:1:3:31,3,0	0/0:3,0:3:9:0,9,96	1/1:0,3:3:9:89,9,0	1/1:0,3:3:9:94,9,0	0/0:4,0:4:12:0,12,122	1/1:0,2:2:6:61,6,0	1/1:0,3:3:9:89,9,0	0/0:3,0:3:9:0,9,93	0/0:2,0:2:6:0,6,65	0/0:6,0:6:18:0,18,187	0/0:2,0:2:6:0,6,63	0/0:5,0:5:15:0,15,150	1/1:0,4:4:12:128,12,0	./.:.:.:.:.	0/1:3,5:8:70:125,0,70	1/1:0,4:4:12:133,12,0	1/1:0,7:7:18:198,18,0	0/0:2,0:2:6:0,6,57	1/1:0,12:12:36:363,36,0	1/1:0,8:8:24:248,24,0	0/0:3,0:3:9:0,9,92	0/0:3,0:3:9:0,9,94	0/0:3,0:3:9:0,9,92	0/0:3,0:3:9:0,9,93	0/0:3,0:3:9:0,9,92	0/0:2,0:2:6:0,6,66	0/0:3,0:3:9:0,9,97	0/0:3,0:3:9:0,9,97	0/0:5,0:5:15:0,15,150	0/0:8,0:8:24:0,24,250	0/0:5,0:5:15:0,15,153	0/0:4,0:4:12:0,12,124	0/0:4,0:4:12:0,12,118	0/0:4,0:4:6:0,6,89	0/0:1,0:1:3:0,3,31	0/0:1,0:1:3:0,3,28	0/0:4,0:6:9:0,9,108	0/0:1,0:1:3:0,3,32	./.:.:.:.:.	./.:.:.:.:.	0/0:24,0:24:72:0,72,816
```
