## Supplementary material for "Extreme genetic signatures of local adaptation during plant colonization": 485789_file04 (part 216 of 401)

```
chr0	180142923	.	T	A	1334.05	.	AC=19;AF=0.075;AN=252;BaseQRankSum=1.574;DP=756;Dels=0.00;FS=4.262;HaplotypeScore=0.0892;InbreedingCoeff=0.4082;MLEAC=16;MLEAF=0.063;MQ=59.59;MQ0=0;MQRankSum=0.315;QD=25.17;ReadPosRankSum=-0.811	GT:AD:DP:GQ:PL	0/0:53,0:53:99:0,159,1702	0/0:19,0:19:57:0,57,580	0/0:9,0:9:27:0,27,281	0/0:32,0:32:96:0,96,996	0/0:10,0:10:24:0,24,270	0/0:11,0:11:33:0,33,347	0/0:11,0:11:30:0,30,326	0/0:2,0:2:6:0,6,63	./.:.:.:.:.	0/0:8,0:8:24:0,24,250	0/0:1,0:1:3:0,3,32	1/1:0,12:12:36:379,36,0	0/0:16,0:16:48:0,48,482	./.:.:.:.:.	0/0:20,0:20:51:0,51,570	0/0:13,0:13:36:0,36,388	0/0:10,0:10:30:0,30,308	0/0:3,0:3:9:0,9,98	0/0:3,0:3:9:0,9,94	0/0:9,0:9:24:0,24,259	0/0:2,0:2:6:0,6,61	0/0:9,0:9:24:0,24,259	0/0:15,0:15:39:0,39,431	0/0:10,0:10:30:0,30,304	0/0:3,0:3:9:0,9,96	0/0:11,0:11:33:0,33,336	0/0:5,0:5:12:0,12,144	0/0:1,0:1:3:0,3,32	0/0:1,0:1:3:0,3,32	0/0:14,0:14:39:0,39,400	0/0:4,0:4:12:0,12,128	0/0:1,0:1:3:0,3,32	0/0:8,0:8:24:0,24,247	0/0:2,0:2:6:0,6,63	0/0:15,0:15:42:0,42,454	./.:.:.:.:.	0/0:14,0:14:39:0,39,419	0/0:3,0:3:9:0,9,87	0/0:10,0:10:30:0,30,303	0/0:5,0:5:15:0,15,164	0/0:2,0:2:6:0,6,61	0/0:8,0:8:24:0,24,250	0/0:14,0:14:39:0,39,417	1/1:0,18:18:54:564,54,0	0/0:6,0:6:18:0,18,187	0/0:17,0:17:51:0,51,541	0/0:7,0:7:18:0,18,200	0/0:1,0:1:3:0,3,30	0/0:1,0:1:3:0,3,31	0/0:7,0:7:15:0,15,182	0/0:2,0:2:6:0,6,61	0/0:4,0:4:12:0,12,124	0/0:8,0:8:21:0,21,231	0/0:3,0:3:9:0,9,97	1/1:0,5:5:15:160,15,0	0/0:3,0:3:9:0,9,95	0/0:2,0:2:6:0,6,57	0/0:3,0:3:9:0,9,92	0/0:1,0:1:3:0,3,32	0/1:3,2:5:50:50,0,75	0/0:2,0:2:6:0,6,64	0/0:2,0:2:6:0,6,61	0/0:7,0:7:15:0,15,182	0/0:6,0:6:18:0,18,184	0/0:2,0:2:6:0,6,61	0/0:3,0:3:9:0,9,92	0/0:2,0:2:6:0,6,63	0/0:9,0:9:27:0,27,264	0/0:2,0:2:6:0,6,61	./.:.:.:.:.	0/0:1,0:1:3:0,3,32	0/0:3,0:3:9:0,9,93	0/0:1,0:1:3:0,3,25	1/1:0,1:1:3:31,3,0	1/1:0,3:3:9:99,9,0	1/1:0,1:1:3:32,3,0	0/0:4,0:4:12:0,12,122	0/0:1,0:1:3:0,3,35	1/1:0,1:1:3:32,3,0	0/0:1,0:1:3:0,3,31	0/0:2,0:2:6:0,6,60	./.:.:.:.:.	0/0:3,0:3:9:0,9,95	0/0:3,0:3:9:0,9,95	0/0:1,0:1:3:0,3,30	0/0:4,0:4:12:0,12,128	0/0:2,0:2:6:0,6,60	0/0:6,0:6:18:0,18,186	0/0:2,0:2:6:0,6,63	0/0:2,0:2:6:0,6,61	0/0:3,0:3:9:0,9,95	0/0:6,0:6:18:0,18,180	0/0:3,0:3:9:0,9,93	./.:.:.:.:.	0/0:1,0:1:3:0,3,31	0/0:3,0:3:9:0,9,88	0/0:4,0:4:12:0,12,126	0/0:1,0:1:3:0,3,32	0/0:3,0:3:9:0,9,92	./.:.:.:.:.	0/0:2,0:2:3:0,3,32	0/0:2,0:2:6:0,6,60	0/0:2,0:2:6:0,6,65	0/0:3,0:3:9:0,9,92	0/0:3,0:3:9:0,9,95	0/0:3,0:3:9:0,9,93	0/0:1,0:1:3:0,3,32	0/0:7,0:7:18:0,18,196	./.:.:.:.:.	0/0:8,0:8:24:0,24,242	0/0:11,0:11:33:0,33,337	./.:.:.:.:.	0/0:9,0:9:27:0,27,272	0/0:3,0:3:9:0,9,95	0/0:8,0:8:24:0,24,248	0/0:5,0:5:15:0,15,149	0/0:1,0:1:3:0,3,32	0/0:1,0:1:3:0,3,28	./.:.:.:.:.	0/0:2,0:2:6:0,6,62	1/1:0,2:2:6:61,6,0	0/0:6,0:6:18:0,18,184	0/0:6,0:6:18:0,18,185	0/0:2,0:2:6:0,6,60	0/0:7,0:7:21:0,21,214	0/0:4,0:4:12:0,12,118	0/0:1,0:1:3:0,3,32	1/1:0,5:5:15:160,15,0	0/0:2,0:2:6:0,6,61	0/0:2,0:2:6:0,6,63	0/0:5,0:5:9:0,9,120	0/0:7,0:7:12:0,12,165	./.:.:.:.:.	0/0:5,0:5:9:0,9,106	0/0:6,0:6:9:0,9,134	0/0:4,0:4:6:0,6,89	0/0:28,0:28:84:0,84,955
chr0	180142924	.	C	T	1219.29	.	AC=19;AF=0.075;AN=252;BaseQRankSum=3.764;DP=719;Dels=0.00;FS=2.695;HaplotypeScore=0.0892;InbreedingCoeff=0.3821;MLEAC=15;MLEAF=0.060;MQ=59.57;MQ0=0;MQRankSum=1.365;QD=24.39;ReadPosRankSum=-1.166	GT:AD:DP:GQ:PL	0/0:51,0:51:99:0,153,1598	0/0:18,0:18:54:0,54,550	0/0:8,0:8:24:0,24,243	0/0:31,0:31:93:0,93,932	0/0:10,0:10:24:0,24,270	0/0:11,0:11:33:0,33,337	0/0:11,0:11:30:0,30,324	0/0:2,0:2:6:0,6,61	./.:.:.:.:.	0/0:8,0:8:24:0,24,248	0/0:1,0:1:3:0,3,32	1/1:0,12:12:36:379,36,0	0/0:14,0:14:42:0,42,423	./.:.:.:.:.	0/0:18,0:18:48:0,48,528	0/0:12,0:12:33:0,33,354	0/0:10,0:10:30:0,30,300	0/0:3,0:3:9:0,9,98	0/0:3,0:3:9:0,9,93	0/0:9,0:9:24:0,24,249	0/0:2,0:2:6:0,6,65	0/0:9,0:9:24:0,24,261	0/0:15,0:15:39:0,39,421	0/0:8,0:8:24:0,24,237	0/0:3,0:3:9:0,9,98	0/0:11,0:11:33:0,33,337	0/0:5,0:5:12:0,12,137	0/0:1,0:1:3:0,3,33	0/0:1,0:1:3:0,3,32	0/0:12,0:12:33:0,33,344	0/0:4,0:4:12:0,12,125	0/0:1,0:1:3:0,3,31	0/0:7,0:7:21:0,21,211	0/0:2,0:2:6:0,6,67	0/0:14,0:14:39:0,39,414	./.:.:.:.:.	0/0:13,0:13:36:0,36,388	0/0:4,0:4:12:0,12,105	0/0:10,0:10:30:0,30,289	0/0:5,0:5:15:0,15,163	0/0:2,0:2:6:0,6,63	0/0:8,0:8:21:0,21,216	0/0:12,0:12:33:0,33,352	1/1:0,17:17:48:515,48,0	0/0:5,0:5:15:0,15,151	0/0:17,0:17:48:0,48,489	0/0:7,0:7:18:0,18,191	0/0:1,0:1:3:0,3,30	0/0:1,0:1:3:0,3,32	0/0:6,0:6:12:0,12,152	0/0:2,0:2:6:0,6,59	0/0:4,0:4:12:0,12,122	0/0:8,0:8:21:0,21,225	0/0:3,0:3:9:0,9,95	1/1:0,5:5:15:150,15,0	0/0:3,0:3:9:0,9,96	0/0:2,0:2:6:0,6,59	0/0:3,0:3:9:0,9,91	0/0:1,0:1:3:0,3,31	0/1:3,2:5:49:49,0,72	0/0:2,0:2:6:0,6,62	0/0:2,0:2:6:0,6,63	0/0:6,0:6:12:0,12,149	0/0:5,0:5:15:0,15,156	0/0:2,0:2:6:0,6,59	0/0:3,0:3:9:0,9,92	0/0:2,0:2:6:0,6,61	0/0:8,0:8:24:0,24,240	0/0:1,0:1:3:0,3,31	./.:.:.:.:.	0/0:1,0:1:3:0,3,32	0/0:2,0:2:6:0,6,63	0/0:1,0:1:3:0,3,31	1/1:0,1:1:3:31,3,0	1/1:0,3:3:9:97,9,0	1/1:0,1:1:3:32,3,0	0/0:3,0:3:9:0,9,92	0/0:1,0:1:3:0,3,32	1/1:0,1:1:3:32,3,0	0/0:1,0:1:3:0,3,29	0/0:2,0:2:6:0,6,60	./.:.:.:.:.	0/0:3,0:3:9:0,9,100	0/0:3,0:3:9:0,9,92	0/0:1,0:1:3:0,3,29	0/0:4,0:4:12:0,12,128	0/0:1,0:1:3:0,3,32	0/0:6,0:6:18:0,18,189	0/0:2,0:2:6:0,6,61	0/0:2,0:2:6:0,6,60	0/0:3,0:3:9:0,9,92	0/0:6,0:6:18:0,18,182	0/0:2,0:2:6:0,6,60	./.:.:.:.:.	0/0:1,0:1:3:0,3,32	0/0:2,0:2:6:0,6,60	0/0:4,0:4:12:0,12,124	0/0:1,0:1:3:0,3,33	0/0:3,0:3:9:0,9,90	./.:.:.:.:.	0/0:2,0:2:6:0,6,61	0/0:2,0:2:6:0,6,60	0/0:2,0:2:6:0,6,65	0/0:2,0:2:6:0,6,63	0/0:3,0:3:9:0,9,89	0/0:3,0:3:9:0,9,93	0/0:2,0:2:6:0,6,59	0/0:9,0:9:24:0,24,255	./.:.:.:.:.	0/0:8,0:8:24:0,24,242	0/0:10,0:10:30:0,30,307	./.:.:.:.:.	0/0:8,0:8:24:0,24,237	0/0:3,0:3:9:0,9,89	0/0:8,0:8:24:0,24,248	0/0:3,0:3:9:0,9,91	0/0:1,0:1:3:0,3,31	0/0:1,0:1:3:0,3,27	./.:.:.:.:.	0/0:2,0:2:6:0,6,62	1/1:0,1:1:3:32,3,0	0/0:6,0:6:18:0,18,182	0/0:6,0:6:18:0,18,184	0/0:1,0:1:3:0,3,31	0/0:7,0:7:21:0,21,213	0/0:3,0:3:9:0,9,86	0/0:1,0:1:3:0,3,33	1/1:0,4:4:12:131,12,0	0/0:1,0:1:3:0,3,31	0/0:2,0:2:6:0,6,61	0/0:5,0:5:9:0,9,118	0/0:7,0:7:9:0,9,134	./.:.:.:.:.	0/0:5,0:5:9:0,9,121	0/0:5,1:6:9:0,9,107	0/0:4,0:4:6:0,6,89	0/0:28,0:28:84:0,84,930
chr0	180143019	.	G	A	1802.06	.	AC=23;AF=0.094;AN=244;BaseQRankSum=-2.322;DP=753;Dels=0.02;FS=1.023;HaplotypeScore=0.2633;InbreedingCoeff=0.4684;MLEAC=20;MLEAF=0.082;MQ=59.28;MQ0=0;MQRankSum=1.075;QD=25.74;ReadPosRankSum=-0.724	GT:AD:DP:GQ:PL	0/0:42,0:43:99:0,105,1221	0/0:19,0:19:48:0,48,551	0/0:8,0:8:21:0,21,220	0/0:37,0:37:99:0,105,1125	0/0:13,0:13:39:0,39,425	0/0:13,0:13:33:0,33,359	0/0:16,0:16:39:0,39,439	0/0:1,0:1:3:0,3,32	0/0:6,0:6:18:0,18,193	0/0:6,0:6:18:0,18,193	0/0:2,0:2:6:0,6,67	1/1:0,15:15:42:449,42,0	0/0:11,0:11:30:0,30,327	0/0:1,0:1:3:0,3,32	0/0:23,0:23:57:0,57,644	0/0:12,0:12:33:0,33,348	0/0:20,0:20:45:0,45,541	0/0:1,0:1:3:0,3,33	0/0:3,0:3:6:0,6,66	0/0:4,0:4:9:0,9,107	0/0:2,0:2:6:0,6,67	0/0:9,0:9:21:0,21,246	0/0:11,0:11:33:0,33,350	./.:.:.:.:.	0/0:1,0:1:3:0,3,32	0/0:11,0:11:30:0,30,330	0/0:8,0:8:24:0,24,259	0/0:1,0:1:3:0,3,33	0/0:1,0:1:3:0,3,34	0/0:12,0:12:33:0,33,349	0/0:4,0:4:12:0,12,129	./.:.:.:.:.	0/0:10,0:10:21:0,21,259	0/0:1,0:1:3:0,3,35	0/0:10,0:10:30:0,30,325	./.:.:.:.:.	0/0:20,0:21:51:0,51,552	0/0:6,0:6:18:0,18,189	0/0:2,0:2:3:0,3,32	0/0:2,0:2:6:0,6,56	0/0:2,0:2:6:0,6,71	0/0:10,0:10:27:0,27,299	0/0:10,0:10:27:0,27,293	1/1:0,22:22:63:653,63,0	./.:.:.:.:.	0/0:16,0:17:45:0,45,478	0/0:10,0:10:27:0,27,284	0/0:1,0:1:3:0,3,33	0/0:1,0:1:3:0,3,32	0/0:6,0:6:12:0,12,136	0/0:4,0:4:9:0,9,106	0/0:4,0:4:9:0,9,108	0/0:5,0:5:9:0,9,123	0/0:2,0:2:6:0,6,57	1/1:0,5:5:12:139,12,0	0/0:2,0:2:6:0,6,65	./.:.:.:.:.	./.:.:.:.:.	0/0:3,0:3:9:0,9,97	1/1:0,3:3:9:97,9,0	0/0:6,0:6:12:0,12,152	0/0:2,0:2:6:0,6,65	0/0:8,0:8:21:0,21,216	0/0:3,0:3:9:0,9,95	0/0:6,0:6:15:0,15,176	0/0:9,0:9:21:0,21,231	0/0:3,0:3:9:0,9,92	0/0:3,0:3:9:0,9,95	0/0:1,0:1:3:0,3,32	0/0:2,0:2:6:0,6,61	0/0:2,0:2:6:0,6,64	0/0:1,0:1:3:0,3,31	0/0:4,0:4:12:0,12,128	0/1:1,2:3:23:57,0,23	1/1:0,2:2:6:67,6,0	1/1:0,3:3:9:92,9,0	0/0:1,0:1:3:0,3,32	1/1:0,1:1:3:32,3,0	1/1:0,2:2:6:62,6,0	./.:.:.:.:.	0/0:3,0:3:6:0,6,65	0/0:4,0:4:12:0,12,120	0/0:5,0:5:15:0,15,164	0/0:3,0:3:9:0,9,99	0/0:2,0:2:6:0,6,64	0/0:3,0:3:6:0,6,69	0/0:4,0:4:12:0,12,121	0/0:5,0:5:15:0,15,163	./.:.:.:.:.	0/0:1,0:1:3:0,3,33	0/0:1,0:1:3:0,3,32	0/0:4,0:4:12:0,12,126	0/0:3,0:3:9:0,9,97	./.:.:.:.:.	0/0:3,0:3:9:0,9,95	0/0:3,0:3:9:0,9,89	0/0:4,0:4:12:0,12,131	0/0:3,0:3:6:0,6,74	0/0:7,0:7:21:0,21,212	./.:.:.:.:.	0/0:4,0:4:12:0,12,133	0/0:1,0:1:3:0,3,32	0/0:5,0:5:15:0,15,161	0/0:5,0:5:12:0,12,137	./.:.:.:.:.	0/0:1,0:1:3:0,3,32	0/0:2,0:2:6:0,6,66	0/0:11,0:11:33:0,33,343	0/0:2,0:2:6:0,6,63	0/0:2,0:2:6:0,6,64	0/0:5,0:5:12:0,12,140	0/0:2,0:2:6:0,6,62	0/0:7,0:7:21:0,21,226	0/0:3,0:3:9:0,9,92	0/0:5,0:5:15:0,15,163	0/0:2,0:2:6:0,6,61	0/0:5,0:5:15:0,15,161	0/0:1,0:1:3:0,3,35	1/1:0,5:5:15:158,15,0	0/0:5,0:5:15:0,15,159	1/1:0,4:4:12:127,12,0	0/0:2,0:2:6:0,6,62	0/0:2,0:2:3:0,3,45	0/0:3,0:3:9:0,9,96	0/0:8,0:8:24:0,24,248	./.:.:.:.:.	0/0:5,0:5:12:0,12,135	1/1:0,5:5:12:142,12,0	./.:.:.:.:.	0/0:1,0:1:3:0,3,32	./.:.:.:.:.	0/0:3,0:3:6:0,6,75	./.:.:.:.:.	0/0:4,0:4:6:0,6,89	0/0:6,0:6:9:0,9,134	0/0:2,0:2:3:0,3,45	0/0:23,0:23:69:0,69,754
chr0	180143320	.	T	A	7776.94	.	AC=91;AF=0.364;AN=250;BaseQRankSum=10.925;DP=796;Dels=0.00;FS=1.155;HaplotypeScore=0.2603;InbreedingCoeff=0.6073;MLEAC=88;MLEAF=0.352;MQ=59.39;MQ0=0;MQRankSum=0.410;QD=25.01;ReadPosRankSum=-1.955	GT:AD:DP:GQ:PL	1/1:1,32:33:63:982,63,0	0/0:16,0:16:48:0,48,466	0/0:13,0:13:39:0,39,387	0/0:49,0:49:99:0,147,1428	1/1:0,18:18:51:543,51,0	0/0:14,0:14:42:0,42,397	0/0:14,0:14:39:0,39,404	./.:.:.:.:.	0/1:3,1:4:20:20,0,85	1/1:0,24:24:63:681,63,0	1/1:0,1:1:3:32,3,0	0/0:17,0:17:48:0,48,489	1/1:0,9:9:27:282,27,0	./.:.:.:.:.	0/1:2,11:13:26:292,0,26	0/0:7,0:7:21:0,21,205	1/1:0,10:10:27:288,27,0	0/1:1,3:4:21:85,0,21	0/0:6,0:6:15:0,15,164	0/0:4,0:4:12:0,12,117	0/0:5,0:5:15:0,15,153	0/0:6,0:6:15:0,15,161	0/0:11,0:11:33:0,33,332	0/0:14,0:14:42:0,42,428	0/0:2,0:2:6:0,6,62	1/1:0,9:9:24:262,24,0	1/1:1,14:15:6:350,6,0	1/1:0,2:2:6:63,6,0	0/1:1,3:4:19:88,0,19	1/1:0,11:11:30:321,30,0	1/1:0,2:2:6:63,6,0	1/1:0,1:1:3:35,3,0	1/1:0,15:15:36:399,36,0	0/0:3,0:3:9:0,9,94	0/0:14,0:14:36:0,36,382	1/1:0,2:2:6:65,6,0	0/0:13,0:13:39:0,39,384	0/1:1,6:7:11:163,0,11	1/1:0,7:7:21:220,21,0	1/1:0,1:1:3:32,3,0	1/1:0,3:3:9:103,9,0	0/0:12,0:12:36:0,36,344	0/0:13,0:13:39:0,39,385	0/0:20,0:20:51:0,51,555	0/0:10,0:10:27:0,27,284	0/0:11,0:11:27:0,27,276	0/0:11,0:11:33:0,33,325	0/0:4,0:4:12:0,12,129	0/0:5,0:5:15:0,15,145	0/0:6,0:6:15:0,15,162	./.:.:.:.:.	0/0:1,0:1:3:0,3,30	1/1:0,3:3:9:91,9,0	0/1:1,1:2:24:24,0,25	0/0:6,0:6:15:0,15,168	0/1:1,2:3:21:51,0,21	0/0:2,0:2:6:0,6,61	0/0:5,0:5:15:0,15,151	0/0:3,0:3:9:0,9,88	0/0:1,0:1:3:0,3,30	0/1:1,5:6:16:122,0,16	./.:.:.:.:.	1/1:0,5:5:15:153,15,0	1/1:0,6:6:15:167,15,0	1/1:0,10:10:30:307,30,0	1/1:0,4:4:9:96,9,0	0/0:4,0:4:9:0,9,103	1/1:0,8:8:21:228,21,0	1/1:0,3:3:9:91,9,0	0/0:2,0:2:6:0,6,57	0/0:3,0:3:9:0,9,89	./.:.:.:.:.	./.:.:.:.:.	0/0:3,0:3:9:0,9,89	0/0:2,0:2:6:0,6,57	0/0:2,0:2:6:0,6,57	0/0:3,0:3:9:0,9,88	0/0:2,0:2:6:0,6,57	0/0:1,0:1:3:0,3,29	0/0:5,0:5:12:0,12,134	./.:.:.:.:.	0/0:2,0:2:6:0,6,57	./.:.:.:.:.	0/0:3,0:3:9:0,9,88	./.:.:.:.:.	0/0:3,0:3:9:0,9,95	1/1:0,6:6:18:188,18,0	0/1:5,1:6:14:14,0,136	1/1:0,4:4:12:126,12,0	1/1:0,4:4:12:127,12,0	1/1:0,2:2:6:63,6,0	1/1:0,2:2:6:60,6,0	1/1:0,2:2:6:65,6,0	0/0:4,0:4:12:0,12,120	0/0:4,0:4:12:0,12,120	1/1:0,3:3:9:95,9,0	0/1:1,1:2:25:26,0,25	./.:.:.:.:.	1/1:0,3:3:9:92,9,0	1/1:0,2:2:6:60,6,0	0/0:4,0:4:9:0,9,95	1/1:0,1:1:3:31,3,0	1/1:0,5:5:12:138,12,0	0/0:3,0:3:6:0,6,75	0/0:2,0:2:6:0,6,58	0/0:5,0:5:12:0,12,133	0/0:3,0:3:9:0,9,96	0/0:3,0:3:9:0,9,92	1/1:0,1:1:3:31,3,0	0/0:3,0:3:9:0,9,85	0/1:4,1:5:19:19,0,90	1/1:0,1:1:3:32,3,0	1/1:0,5:5:15:154,15,0	0/0:8,0:8:21:0,21,218	1/1:0,5:5:12:140,12,0	1/1:0,7:7:18:199,18,0	0/0:3,0:3:9:0,9,89	0/0:7,0:7:18:0,18,193	0/0:2,0:2:6:0,6,58	0/0:1,0:1:3:0,3,32	0/0:2,0:2:6:0,6,59	0/0:3,0:3:9:0,9,86	0/0:4,0:4:12:0,12,116	0/0:4,0:4:12:0,12,118	0/0:2,0:2:6:0,6,60	0/0:2,0:2:6:0,6,59	0/0:3,0:3:9:0,9,89	0/0:3,0:3:9:0,9,89	0/0:2,0:2:6:0,6,59	0/0:6,0:6:12:0,12,151	0/0:6,0:6:9:0,9,134	0/0:4,0:4:6:0,6,89	0/0:4,0:4:3:0,3,45	./.:.:.:.:.	0/0:4,0:4:6:0,6,89	./.:.:.:.:.	0/0:29,0:29:87:0,87,955
chr0	180144094	.	G	A	1833.43	.	AC=22;AF=0.082;AN=268;BaseQRankSum=-3.118;DP=1101;Dels=0.00;FS=16.887;HaplotypeScore=0.2635;InbreedingCoeff=0.4092;MLEAC=20;MLEAF=0.075;MQ=59.82;MQ0=1;MQRankSum=-0.015;QD=19.50;ReadPosRankSum=-1.045	GT:AD:DP:GQ:PL	0/0:69,0:69:99:0,208,2218	0/0:17,0:17:51:0,51,547	0/0:18,0:18:51:0,51,561	0/0:44,0:44:99:0,132,1368	0/0:15,0:15:45:0,45,469	0/0:14,0:14:36:0,36,405	1/1:0,17:17:45:483,45,0	0/0:3,0:3:9:0,9,97	0/0:5,0:5:15:0,15,158	0/0:24,0:24:66:0,66,722	0/0:5,0:5:15:0,15,165	0/0:19,0:19:51:0,51,579	0/0:8,0:8:24:0,24,256	0/1:5,1:6:14:14,0,143	0/0:12,0:12:33:0,33,367	0/0:24,0:24:72:0,72,761	0/0:8,0:8:24:0,24,241	0/0:9,0:9:27:0,27,292	0/0:14,0:14:30:0,30,369	0/0:8,0:8:21:0,21,227	0/0:6,0:6:18:0,18,201	0/0:13,0:13:39:0,39,405	0/0:18,0:18:48:0,48,516	0/0:20,0:20:57:0,57,612	1/1:0,6:6:18:193,18,0	0/0:17,0:17:51:0,51,543	0/0:16,0:16:45:0,45,493	0/0:4,0:4:12:0,12,136	0/1:4,1:5:17:17,0,111	0/0:20,0:20:57:0,57,617	0/0:4,0:4:12:0,12,131	0/0:3,0:3:9:0,9,97	0/0:17,0:17:48:0,48,519	0/1:5,1:6:14:14,0,134	0/0:13,0:13:39:0,39,418	0/0:10,0:10:30:0,30,320	0/0:23,0:23:69:0,69,727	0/0:12,0:12:36:0,36,379	0/0:13,0:13:39:0,39,406	0/0:6,0:6:18:0,18,206	0/0:7,0:7:21:0,21,222	0/0:13,0:13:36:0,36,395	0/0:16,0:16:45:0,45,485	0/0:24,0:24:69:0,69,736	0/0:20,0:20:57:0,57,615	0/0:23,0:23:57:0,57,648	0/0:13,0:13:39:0,39,412	0/0:10,0:10:30:0,30,325	0/0:2,0:2:6:0,6,63	0/0:10,0:10:24:0,24,284	0/0:4,0:4:12:0,12,122	0/0:3,0:3:9:0,9,92	0/0:7,0:7:21:0,21,222	0/0:1,0:1:3:0,3,31	0/0:5,0:5:12:0,12,140	0/0:4,0:4:12:0,12,123	0/0:3,0:3:9:0,9,92	0/0:9,0:9:24:0,24,268	0/0:5,0:5:15:0,15,157	0/0:6,0:6:18:0,18,191	0/0:1,0:1:3:0,3,30	0/0:3,0:3:9:0,9,91	0/0:9,0:9:27:0,27,273	./.:.:.:.:.	0/0:6,0:6:18:0,18,188	0/0:8,0:8:24:0,24,249	1/1:0,4:4:12:124,12,0	0/0:6,0:6:18:0,18,195	0/0:6,0:6:18:0,18,186	0/0:2,0:2:6:0,6,66	0/0:4,0:4:6:0,6,89	0/0:2,0:2:6:0,6,62	0/0:3,0:3:9:0,9,97	0/0:4,0:4:12:0,12,126	0/0:5,0:5:15:0,15,155	0/0:4,0:4:12:0,12,127	0/0:4,0:4:12:0,12,121	0/0:6,0:6:18:0,18,191	0/0:4,0:4:12:0,12,126	0/0:3,0:3:9:0,9,96	0/0:4,0:4:12:0,12,129	0/0:5,0:5:15:0,15,156	0/0:5,0:5:15:0,15,168	0/0:3,0:3:9:0,9,97	0/0:9,0:9:24:0,24,267	0/1:1,3:4:22:79,0,22	0/0:4,0:4:12:0,12,126	0/1:1,5:6:14:135,0,14	0/0:3,0:3:9:0,9,97	0/0:4,0:4:12:0,12,131	0/0:3,0:3:9:0,9,97	0/0:3,0:3:9:0,9,96	0/0:6,0:6:12:0,12,152	1/1:0,5:5:15:148,15,0	1/1:0,3:3:9:92,9,0	0/0:1,0:1:3:0,3,24	0/1:1,8:9:4:228,0,4	1/1:0,1:1:3:31,3,0	0/0:2,0:2:6:0,6,62	0/0:2,0:2:6:0,6,61	0/1:1,8:9:4:238,0,4	0/0:1,0:1:3:0,3,33	0/0:2,0:2:6:0,6,66	0/0:2,0:2:6:0,6,66	./.:.:.:.:.	0/0:7,0:7:21:0,21,224	0/0:6,0:6:18:0,18,193	0/0:9,0:9:27:0,27,275	0/0:7,0:7:21:0,21,225	1/1:0,7:7:21:214,21,0	0/1:2,4:6:45:106,0,45	0/0:7,0:7:21:0,21,227	0/0:6,0:6:18:0,18,188	0/0:6,0:6:15:0,15,171	0/0:4,0:4:12:0,12,122	0/0:7,0:7:18:0,18,200	0/0:2,0:2:6:0,6,63	0/0:6,0:6:18:0,18,186	0/0:3,0:3:9:0,9,97	0/0:6,0:6:18:0,18,184	0/0:7,0:7:21:0,21,227	0/0:5,0:5:15:0,15,157	0/0:6,0:6:18:0,18,195	0/0:3,0:3:9:0,9,92	0/0:3,0:3:9:0,9,94	0/0:4,0:4:9:0,9,106	0/0:5,0:5:15:0,15,161	0/0:4,0:4:12:0,12,130	0/0:1,0:1:3:0,3,31	./.:.:.:.:.	0/0:2,0:2:3:0,3,45	0/0:4,0:4:9:0,9,109	0/0:4,0:4:6:0,6,77	0/0:6,0:6:9:0,9,134	0/0:4,0:4:6:0,6,89	0/0:3,0:3:6:0,6,64	0/0:15,0:15:45:0,45,496
chr0	180146155	.	T	G	2392.79	.	AC=20;AF=0.080;AN=250;BaseQRankSum=-3.494;DP=979;Dels=0.00;FS=1.985;HaplotypeScore=0.1490;InbreedingCoeff=0.5614;MLEAC=18;MLEAF=0.072;MQ=59.80;MQ0=1;MQRankSum=-0.806;QD=27.19;ReadPosRankSum=2.381	GT:AD:DP:GQ:PL	0/0:55,0:55:99:0,165,1787	0/0:18,0:18:54:0,54,545	0/0:22,0:22:66:0,66,681	0/0:44,0:44:99:0,132,1389	1/1:0,15:15:42:458,42,0	0/0:22,0:22:63:0,63,679	0/0:12,0:12:33:0,33,354	1/1:0,4:4:12:127,12,0	0/0:3,0:3:9:0,9,97	0/0:18,0:18:54:0,54,570	0/0:4,0:4:12:0,12,132	0/0:11,0:11:33:0,33,350	1/1:0,17:17:51:529,51,0	./.:.:.:.:.	1/1:0,17:17:45:491,45,0	0/0:27,0:27:78:0,78,802	0/0:22,0:22:63:0,63,685	./.:.:.:.:.	0/0:15,0:15:42:0,42,456	0/0:7,0:7:21:0,21,219	0/0:2,0:2:6:0,6,69	0/0:18,0:18:54:0,54,562	0/0:14,0:14:36:0,36,409	0/0:30,0:30:84:0,84,910	0/0:3,0:3:9:0,9,95	1/1:0,18:18:54:537,54,0	0/0:9,0:9:27:0,27,285	0/0:6,0:6:18:0,18,195	0/0:2,0:2:6:0,6,67	0/0:13,0:13:39:0,39,419	0/0:7,0:7:21:0,21,215	0/0:4,0:4:12:0,12,134	0/0:15,0:15:42:0,42,462	0/0:3,0:3:9:0,9,96	0/0:20,0:20:57:0,57,612	0/0:1,0:1:3:0,3,33	0/0:23,0:23:69:0,69,709	0/0:8,0:8:24:0,24,243	0/0:18,0:18:51:0,51,548	0/0:6,0:6:18:0,18,189	0/0:3,0:3:9:0,9,93	0/0:11,0:11:33:0,33,348	0/0:11,0:11:33:0,33,353	0/0:21,0:21:63:0,63,661	0/0:11,0:11:30:0,30,334	0/0:16,0:16:45:0,45,482	0/0:10,0:10:27:0,27,295	0/0:6,0:6:18:0,18,201	./.:.:.:.:.	0/0:5,0:5:15:0,15,154	0/0:2,0:2:6:0,6,61	0/0:3,0:3:9:0,9,97	0/0:6,0:6:18:0,18,185	0/0:1,0:1:3:0,3,29	0/0:8,0:8:21:0,21,229	1/1:0,2:2:6:59,6,0	0/0:2,0:2:6:0,6,63	0/0:9,0:9:27:0,27,282	0/0:2,0:2:6:0,6,64	0/0:7,0:7:21:0,21,214	1/1:0,2:2:6:59,6,0	1/1:0,3:3:9:97,9,0	0/0:6,0:6:18:0,18,191	1/1:0,7:7:21:217,21,0	0/0:1,0:1:3:0,3,32	1/1:0,3:3:9:89,9,0	0/0:5,0:5:15:0,15,158	0/0:6,0:6:18:0,18,194	0/0:2,0:2:6:0,6,59	./.:.:.:.:.	0/0:1,0:1:3:0,3,32	0/0:3,0:3:9:0,9,92	0/0:1,0:1:3:0,3,32	0/0:3,0:3:9:0,9,95	0/0:7,0:7:21:0,21,209	0/0:1,0:1:3:0,3,32	0/0:1,0:1:3:0,3,32	0/0:3,0:3:9:0,9,93	0/0:2,0:2:6:0,6,63	0/0:3,0:3:9:0,9,94	./.:.:.:.:.	./.:.:.:.:.	0/0:3,0:3:9:0,9,97	0/0:2,0:2:6:0,6,60	0/0:2,0:2:6:0,6,61	0/0:4,0:4:12:0,12,132	0/0:2,0:2:6:0,6,61	0/0:3,0:3:6:0,6,64	0/0:2,0:2:6:0,6,61	0/0:7,0:7:21:0,21,230	./.:.:.:.:.	0/0:2,0:2:6:0,6,61	0/0:3,0:3:9:0,9,91	0/0:2,0:2:6:0,6,63	./.:.:.:.:.	0/0:5,0:5:15:0,15,160	0/0:7,0:7:21:0,21,225	0/0:5,0:5:15:0,15,156	./.:.:.:.:.	0/0:3,0:3:9:0,9,94	0/0:4,0:4:12:0,12,128	./.:.:.:.:.	0/0:2,0:2:6:0,6,61	0/0:3,0:3:9:0,9,95	0/0:1,0:1:3:0,3,31	0/0:8,0:8:21:0,21,232	0/0:4,0:4:12:0,12,127	0/0:15,0:15:39:0,39,433	0/0:3,0:3:9:0,9,92	0/0:8,0:8:18:0,18,215	0/0:6,0:6:18:0,18,184	0/0:3,0:3:9:0,9,95	0/0:5,0:5:12:0,12,142	0/0:5,0:5:15:0,15,159	0/0:4,0:4:12:0,12,126	0/0:6,0:6:18:0,18,189	0/0:2,0:2:6:0,6,62	0/0:4,0:4:12:0,12,129	0/0:2,0:2:6:0,6,63	./.:.:.:.:.	0/0:5,0:5:15:0,15,162	0/0:6,0:6:18:0,18,192	0/0:9,0:9:24:0,24,265	0/0:2,0:2:6:0,6,63	0/0:3,0:3:9:0,9,93	0/0:3,0:3:9:0,9,89	0/0:5,0:5:15:0,15,157	0/0:1,0:1:3:0,3,32	0/0:1,0:1:3:0,3,33	0/0:4,0:4:6:0,6,89	./.:.:.:.:.	0/0:1,0:1:3:0,3,31	0/0:4,0:4:6:0,6,89	0/0:2,0:2:3:0,3,45	0/0:5,0:5:9:0,9,121	0/0:10,0:11:15:0,15,224	0/0:31,0:31:93:0,93,1056
chr0	180147342	.	C	T	901.5	.	AC=22;AF=0.084;AN=262;DP=847;Dels=0.00;FS=6.236;HaplotypeScore=0.0499;InbreedingCoeff=0.4138;MLEAC=16;MLEAF=0.061;MQ=59.73;MQ0=0;QD=22.54	GT:AD:DP:GQ:PL	0/0:64,0:64:99:0,193,2080	0/0:17,0:17:51:0,51,548	0/0:11,0:11:33:0,33,360	0/0:38,0:38:99:0,114,1219	0/0:17,0:17:51:0,51,542	0/0:12,0:12:30:0,30,349	1/1:0,12:12:36:372,36,0	0/0:5,0:5:15:0,15,158	0/0:3,0:3:9:0,9,103	0/0:16,0:16:48:0,48,510	0/0:1,0:1:3:0,3,27	0/0:15,0:15:42:0,42,467	0/0:14,0:14:42:0,42,445	1/1:0,1:1:3:32,3,0	0/0:17,0:17:51:0,51,549	0/0:11,0:11:33:0,33,343	0/0:16,0:16:45:0,45,499	0/0:3,0:3:9:0,9,97	0/0:6,0:6:18:0,18,196	0/0:4,0:4:9:0,9,108	0/0:1,0:1:3:0,3,32	0/0:6,0:6:18:0,18,195	0/0:12,0:12:33:0,33,366	0/0:18,0:18:54:0,54,585	./.:.:.:.:.	0/0:13,0:13:36:0,36,397	0/0:17,0:17:48:0,48,533	0/0:5,0:5:15:0,15,162	0/0:1,0:1:3:0,3,25	0/0:16,0:16:39:0,39,462	0/0:4,0:4:12:0,12,130	0/0:6,0:6:18:0,18,181	0/0:10,0:10:27:0,27,302	0/0:2,0:2:6:0,6,67	0/0:4,0:4:12:0,12,122	0/0:2,0:2:6:0,6,63	0/0:21,0:21:63:0,63,685	0/0:8,0:8:24:0,24,262	0/0:13,0:13:39:0,39,409	0/0:3,0:3:9:0,9,86	0/0:3,0:3:9:0,9,97	0/0:15,0:15:45:0,45,470	0/0:11,0:11:24:0,24,293	0/0:12,0:12:36:0,36,390	0/0:17,0:17:45:0,45,512	0/0:7,0:7:21:0,21,228	0/0:15,0:15:39:0,39,446	0/0:2,0:2:6:0,6,65	0/0:1,0:1:3:0,3,32	0/0:3,0:3:9:0,9,95	0/0:1,0:1:3:0,3,32	0/0:1,0:1:3:0,3,30	0/0:9,0:9:27:0,27,290	0/0:1,0:1:3:0,3,33	0/0:6,0:6:18:0,18,192	0/0:2,0:2:6:0,6,65	0/0:4,0:4:12:0,12,129	0/0:3,0:3:9:0,9,95	0/0:2,0:2:6:0,6,65	0/0:6,0:6:18:0,18,196	0/0:5,0:5:15:0,15,160	0/0:1,0:1:3:0,3,31	0/0:7,0:7:21:0,21,223	0/0:2,0:2:6:0,6,62	0/0:4,0:4:9:0,9,102	0/0:4,0:4:12:0,12,125	1/1:0,1:1:3:32,3,0	0/0:2,0:2:6:0,6,64	0/0:2,0:2:6:0,6,64	0/0:1,0:1:3:0,3,32	0/0:3,0:3:9:0,9,95	0/0:3,0:3:9:0,9,96	./.:.:.:.:.	0/0:4,0:4:12:0,12,123	0/0:2,0:2:6:0,6,63	0/0:4,0:4:12:0,12,131	./.:.:.:.:.	0/0:7,0:7:21:0,21,220	0/0:1,0:1:3:0,3,32	0/0:6,0:6:18:0,18,189	0/0:3,0:3:9:0,9,98	0/0:1,0:1:3:0,3,31	0/0:6,0:6:18:0,18,193	0/0:4,0:4:12:0,12,128	0/0:7,0:7:21:0,21,213	1/1:0,3:3:9:98,9,0	0/0:2,0:2:6:0,6,64	1/1:0,4:4:12:125,12,0	0/0:2,0:2:6:0,6,66	0/0:2,0:2:6:0,6,69	./.:.:.:.:.	0/0:6,0:6:18:0,18,193	0/0:7,0:7:18:0,18,207	1/1:0,1:1:3:32,3,0	1/1:0,2:2:6:65,6,0	0/0:2,0:2:6:0,6,67	1/1:0,2:2:6:67,6,0	1/1:0,5:5:15:153,15,0	0/0:5,0:5:15:0,15,162	0/0:1,0:1:3:0,3,32	0/1:1,1:2:20:26,0,20	0/0:2,0:2:6:0,6,64	0/0:1,0:1:3:0,3,32	0/0:1,0:1:3:0,3,33	./.:.:.:.:.	0/0:3,0:3:9:0,9,95	0/0:5,0:5:15:0,15,163	0/0:11,0:11:33:0,33,352	0/0:4,0:4:12:0,12,130	1/1:0,1:1:3:32,3,0	0/1:2,4:6:49:114,0,49	0/0:4,0:4:12:0,12,130	0/0:4,0:4:12:0,12,126	0/0:3,0:3:6:0,6,76	0/0:5,0:5:15:0,15,162	0/0:7,0:7:21:0,21,221	0/0:5,0:5:15:0,15,156	0/0:3,0:3:6:0,6,76	0/0:2,0:2:6:0,6,60	0/0:4,0:4:12:0,12,128	0/0:6,0:6:18:0,18,187	0/0:2,0:2:6:0,6,62	0/0:8,0:8:21:0,21,239	0/0:1,0:1:3:0,3,32	0/0:3,0:3:9:0,9,93	0/0:4,0:4:12:0,12,129	0/0:1,0:1:3:0,3,32	0/0:2,0:2:6:0,6,65	0/0:2,0:2:6:0,6,65	0/0:4,0:4:6:0,6,89	0/0:2,0:2:3:0,3,45	0/0:4,0:4:9:0,9,109	0/0:4,0:4:6:0,6,89	0/0:8,0:8:15:0,15,195	./.:.:.:.:.	0/0:3,0:3:6:0,6,77	0/0:30,0:30:90:0,90,1020
chr0	180147870	.	G	A	267.63	.	AC=11;AF=0.054;AN=202;BaseQRankSum=1.251;DP=315;Dels=0.00;FS=2.776;HaplotypeScore=0.1175;InbreedingCoeff=0.1656;MLEAC=9;MLEAF=0.045;MQ=59.51;MQ0=0;MQRankSum=-0.325;QD=19.12;ReadPosRankSum=1.624	GT:AD:DP:GQ:PL	0/0:10,0:10:30:0,30,310	0/0:5,0:5:15:0,15,150	0/0:10,0:10:30:0,30,298	0/0:10,0:11:30:0,30,293	0/0:4,0:4:12:0,12,121	0/0:5,0:5:15:0,15,151	0/0:8,0:8:24:0,24,237	./.:.:.:.:.	./.:.:.:.:.	0/0:5,0:5:15:0,15,148	0/0:2,0:2:6:0,6,60	1/1:0,4:4:12:124,12,0	0/0:2,0:2:6:0,6,63	./.:.:.:.:.	0/0:3,0:3:9:0,9,92	0/0:8,0:8:21:0,21,211	0/0:10,0:10:27:0,27,284	0/0:1,0:1:3:0,3,31	0/0:4,0:4:12:0,12,120	0/0:2,0:2:6:0,6,59	0/0:2,0:2:6:0,6,59	0/0:5,0:5:15:0,15,150	0/0:2,0:2:6:0,6,63	0/0:10,0:10:27:0,27,274	./.:.:.:.:.	0/0:4,0:4:12:0,12,115	0/0:5,0:5:15:0,15,154	0/0:1,0:1:3:0,3,31	./.:.:.:.:.	0/0:3,0:3:9:0,9,89	./.:.:.:.:.	./.:.:.:.:.	0/0:6,0:6:18:0,18,183	./.:.:.:.:.	0/0:9,0:9:27:0,27,281	./.:.:.:.:.	0/0:8,0:8:21:0,21,234	0/0:1,0:1:3:0,3,31	0/0:5,0:5:15:0,15,150	0/0:2,0:2:6:0,6,63	./.:.:.:.:.	0/0:3,0:3:9:0,9,91	0/0:6,0:6:18:0,18,174	1/1:0,1:1:3:32,3,0	0/0:7,0:7:21:0,21,223	0/0:10,0:10:30:0,30,303	0/0:4,0:4:9:0,9,103	0/0:2,0:2:6:0,6,65	0/0:1,0:1:3:0,3,32	0/0:3,0:3:9:0,9,96	0/0:1,0:1:3:0,3,32	0/0:4,0:4:12:0,12,122	0/0:5,0:5:15:0,15,149	0/0:2,0:2:6:0,6,61	./.:.:.:.:.	./.:.:.:.:.	0/0:2,0:3:6:0,6,61	0/0:6,0:6:18:0,18,180	./.:.:.:.:.	0/1:1,1:2:26:26,0,26	0/0:1,0:1:3:0,3,29	0/0:2,0:2:6:0,6,59	0/0:2,0:2:6:0,6,61	0/0:1,0:1:3:0,3,32	./.:.:.:.:.	./.:.:.:.:.	0/0:2,0:2:6:0,6,64	0/0:4,0:4:12:0,12,122	./.:.:.:.:.	./.:.:.:.:.	./.:.:.:.:.	0/0:1,0:1:3:0,3,29	./.:.:.:.:.	./.:.:.:.:.	1/1:0,3:3:9:97,9,0	./.:.:.:.:.	0/0:2,0:2:6:0,6,61	0/0:2,0:2:3:0,3,45	./.:.:.:.:.	0/0:1,0:1:3:0,3,30	0/0:1,0:1:3:0,3,31	0/0:1,0:1:3:0,3,31	./.:.:.:.:.	0/0:2,0:2:6:0,6,59	0/0:1,0:1:3:0,3,32	0/0:1,0:1:3:0,3,30	0/0:1,0:1:3:0,3,30	./.:.:.:.:.	0/0:1,0:1:3:0,3,30	0/0:1,0:1:3:0,3,29	0/0:1,0:1:3:0,3,32	0/0:1,0:1:3:0,3,23	0/0:1,0:1:3:0,3,32	0/0:1,0:1:3:0,3,31	./.:.:.:.:.	0/0:2,0:2:6:0,6,62	0/0:1,0:1:3:0,3,31	0/0:2,0:2:6:0,6,61	./.:.:.:.:.	./.:.:.:.:.	0/0:2,0:2:6:0,6,55	0/0:1,0:1:3:0,3,32	0/0:1,0:1:3:0,3,31	0/0:2,0:2:6:0,6,64	0/0:1,0:1:3:0,3,32	./.:.:.:.:.	./.:.:.:.:.	0/0:4,0:4:9:0,9,105	0/0:1,0:1:3:0,3,30	0/0:1,0:1:3:0,3,32	0/0:1,0:1:3:0,3,29	0/0:1,0:1:3:0,3,31	0/0:5,0:5:15:0,15,153	0/0:1,0:1:3:0,3,31	0/0:1,0:1:3:0,3,30	0/0:2,0:2:3:0,3,45	0/0:1,0:1:3:0,3,31	./.:.:.:.:.	1/1:0,1:1:3:32,3,0	./.:.:.:.:.	./.:.:.:.:.	0/0:2,0:2:6:0,6,62	0/0:2,0:2:6:0,6,62	0/0:1,0:1:3:0,3,32	0/0:2,0:2:6:0,6,62	0/0:1,0:1:3:0,3,31	0/0:4,0:4:12:0,12,120	1/1:0,3:3:9:93,9,0	0/0:1,0:1:3:0,3,31	./.:.:.:.:.	./.:.:.:.:.	0/0:2,0:2:3:0,3,45	0/0:2,0:2:3:0,3,45	0/0:2,0:2:3:0,3,45	./.:.:.:.:.	./.:.:.:.:.	0/0:11,0:11:33:0,33,353
chr0	180152193	.	T	A	533.59	.	AC=14;AF=0.058;AN=240;BaseQRankSum=0.794;DP=573;Dels=0.00;FS=20.243;HaplotypeScore=0.1050;InbreedingCoeff=0.2940;MLEAC=11;MLEAF=0.046;MQ=59.91;MQ0=0;MQRankSum=-0.351;QD=23.20;ReadPosRankSum=-0.870	GT:AD:DP:GQ:PL	0/0:65,0:65:99:0,196,2112	0/0:15,0:15:42:0,42,446	0/0:10,0:10:27:0,27,296	0/0:22,0:23:63:0,63,670	0/0:10,0:10:30:0,30,311	0/0:4,0:4:12:0,12,125	0/0:10,0:10:27:0,27,296	0/0:2,0:2:6:0,6,65	./.:.:.:.:.	0/0:14,0:14:42:0,42,424	./.:.:.:.:.	0/0:5,0:5:15:0,15,158	1/1:0,10:10:30:304,30,0	0/0:2,0:2:6:0,6,65	0/0:11,0:11:33:0,33,344	0/0:9,0:9:27:0,27,272	0/0:12,0:12:36:0,36,377	0/0:2,0:2:6:0,6,63	0/0:2,0:2:6:0,6,58	./.:.:.:.:.	0/0:3,0:3:9:0,9,95	0/0:3,0:3:9:0,9,93	0/0:11,0:11:33:0,33,340	0/0:13,0:13:39:0,39,391	0/0:2,0:2:6:0,6,65	1/1:0,6:6:18:184,18,0	0/0:8,0:8:24:0,24,250	0/0:3,0:3:9:0,9,95	0/0:1,0:1:3:0,3,32	0/0:7,0:7:21:0,21,210	0/0:4,0:4:12:0,12,130	0/0:3,0:3:9:0,9,95	0/0:10,0:10:27:0,27,284	0/0:3,0:3:9:0,9,95	0/0:10,0:10:30:0,30,310	0/0:2,0:2:6:0,6,65	0/0:14,0:14:42:0,42,444	0/0:1,0:1:3:0,3,31	0/0:6,0:6:18:0,18,185	0/0:1,0:1:3:0,3,32	0/0:2,0:2:6:0,6,61	0/0:7,0:7:21:0,21,214	0/0:4,0:4:12:0,12,124	0/0:7,0:7:21:0,21,214	0/0:3,0:3:9:0,9,93	0/0:3,0:3:9:0,9,99	0/0:5,0:5:15:0,15,158	0/0:2,0:2:6:0,6,68	./.:.:.:.:.	0/0:3,0:3:9:0,9,100	0/0:1,0:1:3:0,3,32	./.:.:.:.:.	./.:.:.:.:.	./.:.:.:.:.	0/0:2,0:2:6:0,6,63	0/0:1,0:1:3:0,3,31	0/0:1,0:1:3:0,3,30	0/0:6,0:6:18:0,18,187	0/0:1,0:1:3:0,3,33	0/0:3,0:3:9:0,9,98	1/1:0,1:1:3:33,3,0	0/0:4,0:4:12:0,12,128	0/0:5,0:5:15:0,15,149	0/0:5,0:5:15:0,15,157	0/0:1,0:1:3:0,3,32	0/0:2,0:2:6:0,6,62	0/0:2,0:2:6:0,6,63	0/0:2,0:2:6:0,6,65	0/0:2,0:2:6:0,6,61	0/0:1,0:1:3:0,3,31	0/0:1,0:1:3:0,3,32	./.:.:.:.:.	./.:.:.:.:.	0/0:1,0:1:3:0,3,30	0/0:2,0:2:6:0,6,67	./.:.:.:.:.	0/0:2,0:2:6:0,6,62	0/0:2,0:2:6:0,6,65	0/0:1,0:1:3:0,3,32	0/0:1,0:1:3:0,3,33	0/0:3,0:3:9:0,9,94	./.:.:.:.:.	0/0:3,0:3:9:0,9,95	0/0:1,0:1:3:0,3,34	./.:.:.:.:.	0/0:3,0:3:9:0,9,100	0/0:2,0:2:6:0,6,63	0/0:2,0:2:3:0,3,32	0/0:2,0:2:6:0,6,62	0/0:2,0:2:6:0,6,63	0/0:1,0:1:3:0,3,32	0/0:2,0:2:6:0,6,66	1/1:0,1:1:3:30,3,0	1/1:0,1:1:3:32,3,0	0/0:1,0:1:3:0,3,32	1/1:0,3:3:9:90,9,0	0/0:5,0:5:15:0,15,160	0/0:1,0:1:3:0,3,33	./.:.:.:.:.	0/0:1,0:1:3:0,3,31	0/0:5,0:5:15:0,15,161	./.:.:.:.:.	1/1:0,1:1:3:33,3,0	0/0:1,0:1:3:0,3,31	./.:.:.:.:.	0/0:6,0:6:18:0,18,186	0/0:3,0:3:9:0,9,95	0/0:8,0:8:24:0,24,249	0/0:5,0:5:15:0,15,162	0/0:1,0:1:3:0,3,31	0/0:1,0:1:3:0,3,32	0/0:5,0:5:15:0,15,162	0/0:5,0:5:15:0,15,158	0/0:5,0:5:15:0,15,151	0/0:4,0:4:12:0,12,128	0/0:5,0:5:15:0,15,158	0/0:3,0:3:9:0,9,92	0/0:4,0:4:12:0,12,123	0/0:1,0:1:3:0,3,27	0/0:2,0:2:6:0,6,61	./.:.:.:.:.	0/0:2,0:2:6:0,6,63	0/0:4,0:4:12:0,12,125	0/0:4,0:4:9:0,9,110	0/0:2,0:2:6:0,6,62	0/0:6,0:6:18:0,18,187	0/0:5,0:5:15:0,15,161	0/0:2,0:2:6:0,6,63	0/0:2,0:2:6:0,6,61	0/0:4,0:4:6:0,6,89	0/0:4,0:4:6:0,6,89	./.:.:.:.:.	0/0:2,0:2:3:0,3,45	0/0:3,0:3:9:0,9,95	0/0:4,0:4:6:0,6,89	0/0:2,0:2:3:0,3,45	0/0:25,0:25:75:0,75,846
chr0	180153140	.	C	T	4041.12	.	AC=57;AF=0.234;AN=244;BaseQRankSum=-1.291;DP=725;Dels=0.00;FS=7.987;HaplotypeScore=0.1045;InbreedingCoeff=0.6516;MLEAC=54;MLEAF=0.221;MQ=59.82;MQ0=0;MQRankSum=-1.882;QD=27.30;ReadPosRankSum=-1.240	GT:AD:DP:GQ:PL	0/0:71,0:71:99:0,214,2240	0/0:12,0:12:36:0,36,394	0/0:13,0:13:39:0,39,404	0/0:20,0:20:60:0,60,624	0/0:4,0:4:12:0,12,130	0/0:16,0:16:48:0,48,499	0/0:12,0:12:36:0,36,377	1/1:0,1:1:3:34,3,0	./.:.:.:.:.	1/1:0,8:8:24:244,24,0	1/1:0,2:2:6:62,6,0	0/0:12,0:12:33:0,33,366	1/1:0,8:8:24:242,24,0	0/0:4,0:4:12:0,12,130	1/1:0,7:7:21:217,21,0	1/1:0,11:11:33:326,33,0	1/1:0,15:15:45:447,45,0	0/0:3,0:3:9:0,9,97	0/0:6,0:6:18:0,18,187	0/0:8,0:8:24:0,24,260	0/0:1,0:1:3:0,3,30	0/0:16,0:16:48:0,48,492	0/0:13,0:13:39:0,39,416	0/0:18,0:18:51:0,51,556	0/0:2,0:2:6:0,6,67	1/1:0,16:16:48:483,48,0	0/0:11,0:11:33:0,33,347	1/1:0,4:4:12:126,12,0	0/0:1,0:1:3:0,3,31	1/1:0,15:15:45:461,45,0	0/0:4,0:4:12:0,12,136	0/0:1,0:1:3:0,3,32	0/0:16,0:16:48:0,48,505	0/1:1,1:2:24:24,0,27	0/0:8,0:8:24:0,24,254	0/0:3,0:3:9:0,9,97	0/0:14,0:14:39:0,39,427	0/0:9,0:9:24:0,24,273	0/0:2,0:2:6:0,6,61	0/0:1,0:1:3:0,3,34	1/1:0,4:4:12:134,12,0	1/1:0,10:10:30:314,30,0	0/0:15,0:15:42:0,42,459	0/0:18,0:18:54:0,54,575	0/0:11,0:11:33:0,33,344	0/0:8,0:8:24:0,24,245	0/0:6,0:6:18:0,18,189	0/0:2,0:2:6:0,6,63	0/0:1,0:1:3:0,3,34	0/0:5,0:5:15:0,15,163	0/0:1,0:1:3:0,3,33	0/0:2,0:2:6:0,6,65	1/1:0,5:5:15:156,15,0	./.:.:.:.:.	0/0:5,0:5:15:0,15,160	1/1:0,1:1:3:30,3,0	0/0:2,0:2:6:0,6,61	0/0:4,0:4:12:0,12,129	0/0:1,0:1:3:0,3,32	0/0:2,0:2:6:0,6,64	./.:.:.:.:.	1/1:0,2:2:6:61,6,0	./.:.:.:.:.	./.:.:.:.:.	0/0:2,0:2:6:0,6,61	1/1:0,3:3:9:95,9,0	0/0:1,0:1:3:0,3,33	1/1:0,3:3:9:95,9,0	1/1:0,1:1:3:30,3,0	0/0:2,0:2:6:0,6,61	./.:.:.:.:.	0/0:1,0:1:3:0,3,31	./.:.:.:.:.	0/0:5,0:5:15:0,15,157	0/0:1,0:1:3:0,3,32	0/0:2,0:2:6:0,6,61	0/0:1,0:1:3:0,3,30	0/0:1,0:1:3:0,3,31	0/0:1,0:1:3:0,3,31	0/0:2,0:2:6:0,6,60	./.:.:.:.:.	0/0:2,0:2:6:0,6,63	0/0:5,0:5:15:0,15,161	0/0:2,0:2:6:0,6,64	0/0:2,0:2:6:0,6,65	0/0:3,0:3:9:0,9,91	./.:.:.:.:.	0/0:4,0:4:12:0,12,135	1/1:0,3:3:9:99,9,0	1/1:0,6:6:18:185,18,0	1/1:0,1:1:3:30,3,0	0/0:6,0:6:18:0,18,192	1/1:0,3:3:9:94,9,0	./.:.:.:.:.	0/0:2,0:2:6:0,6,63	1/1:0,7:7:21:217,21,0	1/1:0,3:3:9:96,9,0	0/0:1,0:1:3:0,3,31	./.:.:.:.:.	./.:.:.:.:.	0/0:1,0:1:3:0,3,32	1/1:0,1:1:3:30,3,0	1/1:0,3:3:9:88,9,0	0/0:2,0:2:6:0,6,63	0/0:2,0:2:6:0,6,63	0/0:3,0:3:9:0,9,95	0/0:10,0:10:30:0,30,329	0/0:3,0:3:9:0,9,97	0/0:5,0:5:15:0,15,160	0/0:4,0:4:12:0,12,123	0/0:3,0:3:9:0,9,94	0/0:5,0:5:15:0,15,162	0/0:7,0:7:21:0,21,222	1/1:0,1:1:3:29,3,0	0/0:3,0:3:9:0,9,96	1/1:0,2:2:6:63,6,0	./.:.:.:.:.	0/0:3,0:3:9:0,9,97	0/0:2,0:2:6:0,6,65	0/0:1,0:1:3:0,3,32	0/0:1,0:1:3:0,3,34	0/0:3,0:3:9:0,9,94	0/0:9,0:9:27:0,27,281	0/0:7,0:7:21:0,21,226	0/0:1,0:1:3:0,3,32	0/0:5,0:5:15:0,15,156	0/0:2,0:2:6:0,6,63	0/0:2,0:2:6:0,6,66	0/0:3,0:3:9:0,9,95	0/0:2,0:2:6:0,6,60	./.:.:.:.:.	0/0:10,0:10:15:0,15,224	0/0:6,0:6:9:0,9,120	0/0:10,0:10:18:0,18,242	0/0:2,0:2:3:0,3,45	./.:.:.:.:.	0/0:30,0:30:90:0,90,963
chr0	180158805	.	T	A	8568.93	.	AC=86;AF=0.331;AN=260;BaseQRankSum=-5.106;DP=990;Dels=0.00;FS=4.753;HaplotypeScore=0.0880;InbreedingCoeff=0.7212;MLEAC=80;MLEAF=0.308;MQ=58.31;MQ0=0;MQRankSum=-0.886;QD=26.95;ReadPosRankSum=2.705	GT:AD:DP:GQ:PL	1/1:0,71:71:99:2240,214,0	1/1:0,9:9:27:275,27,0	1/1:0,22:22:63:641,63,0	0/0:38,0:38:99:0,114,1185	0/0:16,0:16:48:0,48,489	0/0:13,0:13:36:0,36,380	1/1:0,14:14:42:407,42,0	0/0:3,0:3:9:0,9,92	./.:.:.:.:.	0/0:21,0:21:63:0,63,636	0/0:5,0:5:15:0,15,155	0/0:19,0:19:57:0,57,591	0/0:7,0:7:21:0,21,214	1/1:0,1:1:3:31,3,0	0/0:14,0:14:42:0,42,436	0/0:29,0:29:84:0,84,874	0/0:15,0:15:39:0,39,418	1/1:0,2:2:6:63,6,0	0/0:12,0:12:36:0,36,367	1/1:0,9:9:24:249,24,0	0/0:6,0:6:18:0,18,202	1/1:0,17:17:48:502,48,0	1/1:0,16:16:48:474,48,0	0/0:20,0:20:60:0,60,631	0/0:1,0:1:3:0,3,30	0/0:20,0:21:54:0,54,590	1/1:0,13:13:36:371,36,0	0/0:6,0:6:18:0,18,192	0/0:3,0:3:9:0,9,93	0/0:23,0:23:69:0,69,715	0/0:11,0:11:33:0,33,345	0/0:4,0:4:12:0,12,136	1/1:0,10:10:30:310,30,0	0/0:2,0:2:6:0,6,63	0/0:16,0:16:45:0,45,485	0/1:6,1:7:11:11,0,162	1/1:0,9:9:27:269,27,0	1/1:0,12:12:36:368,36,0	0/0:10,0:10:30:0,30,304	0/1:1,3:4:20:85,0,20	0/1:2,1:3:27:27,0,58	0/0:10,0:10:30:0,30,319	0/0:17,0:17:51:0,51,527	0/0:18,0:18:54:0,54,554	0/0:13,0:13:39:0,39,418	0/0:22,0:22:63:0,63,670	1/1:0,5:5:15:147,15,0	0/0:4,0:4:12:0,12,132	0/0:4,0:4:12:0,12,130	0/0:3,0:3:9:0,9,94	0/0:2,0:2:6:0,6,61	0/0:4,0:4:12:0,12,125	0/0:7,0:7:21:0,21,210	0/0:8,0:8:18:0,18,216	0/0:5,0:5:12:0,12,143	0/0:7,0:7:21:0,21,213	0/0:4,0:4:12:0,12,122	0/0:6,0:6:15:0,15,170	./.:.:.:.:.	0/0:8,0:8:24:0,24,252	0/0:6,0:6:18:0,18,189	0/0:3,0:3:9:0,9,94	0/0:4,0:4:12:0,12,124	1/1:0,4:4:12:122,12,0	0/0:6,0:6:18:0,18,189	0/0:4,0:4:12:0,12,117	1/1:0,1:1:3:31,3,0	0/0:8,0:8:24:0,24,250	0/0:2,0:2:6:0,6,67	1/1:0,3:3:9:86,9,0	1/1:0,1:1:3:32,3,0	1/1:0,4:4:12:118,12,0	1/1:0,5:5:15:150,15,0	1/1:0,3:3:9:93,9,0	0/0:5,0:5:15:0,15,159	0/0:3,0:3:6:0,6,75	0/0:1,0:1:3:0,3,31	0/1:1,2:3:23:50,0,23	0/0:1,0:1:3:0,3,32	1/1:0,6:6:18:179,18,0	1/1:0,5:5:15:154,15,0	0/0:2,0:2:6:0,6,63	0/0:3,0:3:9:0,9,97	1/1:0,2:2:6:63,6,0	1/1:0,2:2:6:57,6,0	0/0:6,0:6:18:0,18,186	0/0:5,0:5:15:0,15,158	1/1:0,3:3:9:92,9,0	0/0:5,0:5:15:0,15,157	0/0:5,0:5:12:0,12,122	0/0:5,0:5:15:0,15,155	1/1:0,2:2:6:66,6,0	0/0:6,0:6:18:0,18,188	./.:.:.:.:.	0/1:1,1:2:26:28,0,26	0/0:2,0:2:6:0,6,62	0/1:2,2:4:37:53,0,37	./.:.:.:.:.	1/1:0,2:2:6:62,6,0	1/1:0,1:1:3:29,3,0	0/0:5,0:5:15:0,15,160	0/0:3,0:3:9:0,9,94	0/0:1,0:1:3:0,3,32	1/1:0,1:1:3:30,3,0	1/1:0,1:1:3:31,3,0	1/1:0,2:2:6:62,6,0	1/1:0,6:6:18:191,18,0	0/0:6,0:6:18:0,18,185	1/1:0,3:3:9:87,9,0	0/0:4,0:4:12:0,12,122	0/0:10,0:10:30:0,30,306	1/1:0,3:3:9:88,9,0	1/1:0,9:9:27:279,27,0	0/0:9,0:9:27:0,27,289	0/0:11,0:11:33:0,33,348	0/0:13,0:13:39:0,39,394	0/0:3,0:3:9:0,9,95	1/1:0,4:4:12:122,12,0	0/0:1,0:1:3:0,3,33	0/0:3,0:3:9:0,9,89	1/1:0,5:5:15:144,15,0	0/0:4,0:4:12:0,12,122	0/0:5,0:5:15:0,15,158	1/1:0,1:1:3:31,3,0	0/0:6,0:6:18:0,18,192	1/1:0,6:6:18:180,18,0	0/0:5,0:5:15:0,15,151	0/0:1,0:1:3:0,3,32	0/0:3,0:3:9:0,9,91	./.:.:.:.:.	./.:.:.:.:.	0/0:6,0:6:12:0,12,146	0/0:4,0:4:9:0,9,109	0/0:3,0:3:6:0,6,75	0/0:6,0:6:9:0,9,134	./.:.:.:.:.	0/0:21,0:21:63:0,63,711
chr0	180159096	.	T	C	2509.53	.	AC=49;AF=0.219;AN=224;BaseQRankSum=3.796;DP=637;Dels=0.00;FS=0.000;HaplotypeScore=0.0749;InbreedingCoeff=0.4133;MLEAC=41;MLEAF=0.183;MQ=33.67;MQ0=69;MQRankSum=-1.106;QD=15.03;ReadPosRankSum=0.886	GT:AD:DP:GQ:PL	1/1:0,45:45:78:862,78,0	0/1:1,7:8:24:26,0,24	1/1:0,8:8:18:197,18,0	0/0:26,0:26:42:0,42,442	0/0:9,0:9:15:0,15,149	0/0:8,0:8:21:0,21,214	0/0:9,0:9:15:0,15,162	0/0:4,0:4:9:0,9,92	./.:.:.:.:.	0/0:16,0:16:30:0,30,296	0/0:2,0:2:3:0,3,33	0/0:6,0:6:12:0,12,122	0/0:8,0:8:18:0,18,183	./.:.:.:.:.	0/0:16,0:16:33:0,33,347	0/0:17,0:17:27:0,27,284	0/0:13,0:13:30:0,30,308	0/1:2,3:5:52:53,0,52	0/0:7,0:7:12:0,12,126	1/1:0,8:8:9:97,9,0	0/0:2,0:2:3:0,3,32	1/1:0,10:10:15:158,15,0	1/1:0,9:9:18:190,18,0	0/0:15,0:15:24:0,24,245	0/0:2,0:2:6:0,6,65	0/0:13,0:13:27:0,27,267	1/1:0,8:8:15:163,15,0	0/0:3,0:3:9:0,9,92	0/1:1,1:2:24:26,0,24	0/0:11,0:11:27:0,27,284	0/0:2,0:2:3:0,3,32	0/0:2,0:2:6:0,6,65	0/0:23,0:23:48:0,48,489	./.:.:.:.:.	0/0:9,0:9:15:0,15,150	0/0:3,0:3:6:0,6,66	1/1:0,12:12:21:228,21,0	1/1:0,8:8:6:66,6,0	0/0:15,0:15:24:0,24,245	1/1:0,1:1:3:32,3,0	0/1:3,1:4:27:27,0,29	0/0:12,0:12:18:0,18,189	0/0:18,0:18:21:0,21,214	0/0:10,0:10:18:0,18,178	0/0:8,0:8:15:0,15,158	0/0:6,0:6:12:0,12,126	0/1:1,4:5:18:92,0,18	0/0:2,0:2:6:0,6,61	0/0:1,0:1:3:0,3,30	0/0:4,0:4:9:0,9,86	0/0:1,0:1:3:0,3,32	0/0:1,0:1:3:0,3,30	0/0:3,0:3:9:0,9,97	./.:.:.:.:.	0/0:4,0:4:6:0,6,65	0/0:1,0:1:3:0,3,30	0/0:1,0:1:3:0,3,31	0/0:2,0:2:6:0,6,63	./.:.:.:.:.	0/0:1,0:1:3:0,3,31	0/0:1,0:1:3:0,3,32	0/0:3,0:3:9:0,9,86	0/0:3,0:4:6:0,6,58	0/0:3,0:3:6:0,6,62	0/0:4,0:4:12:0,12,126	./.:.:.:.:.	0/0:2,0:2:3:0,3,32	0/0:3,0:3:3:0,3,29	0/0:5,0:5:3:0,3,29	1/1:0,2:2:6:62,6,0	1/1:0,3:3:6:64,6,0	./.:.:.:.:.	1/1:0,2:2:3:31,3,0	0/1:1,2:3:24:26,0,24	./.:.:.:.:.	0/0:2,0:2:3:0,3,32	0/0:1,0:1:3:0,3,30	1/1:0,1:1:3:32,3,0	0/0:1,0:1:3:0,3,29	1/1:0,4:4:6:61,6,0	1/1:0,1:1:3:34,3,0	0/0:1,0:1:3:0,3,29	0/0:2,0:2:3:0,3,30	./.:.:.:.:.	0/0:1,1:2:3:0,3,31	0/0:6,0:6:9:0,9,95	0/0:2,0:2:6:0,6,57	0/1:1,3:4:21:57,0,21	0/0:4,0:4:3:0,3,32	./.:.:.:.:.	0/0:4,0:4:9:0,9,89	./.:.:.:.:.	0/0:4,0:4:3:0,3,31	./.:.:.:.:.	0/0:3,0:3:9:0,9,92	./.:.:.:.:.	0/0:6,0:6:9:0,9,92	0/0:1,0:1:3:0,3,34	0/0:1,0:1:3:0,3,31	0/0:3,0:3:6:0,6,65	0/0:8,0:8:15:0,15,148	0/0:2,0:2:3:0,3,33	0/0:4,0:4:9:0,9,95	./.:.:.:.:.	1/1:0,1:1:3:32,3,0	./.:.:.:.:.	./.:.:.:.:.	0/0:3,0:3:6:0,6,63	1/1:0,2:2:6:67,6,0	./.:.:.:.:.	./.:.:.:.:.	1/1:0,3:3:6:69,6,0	1/1:0,5:5:15:158,15,0	0/0:2,0:2:3:0,3,33	./.:.:.:.:.	0/0:4,0:4:9:0,9,89	0/0:2,0:2:6:0,6,67	1/1:0,1:1:3:35,3,0	./.:.:.:.:.	0/0:1,0:1:3:0,3,34	./.:.:.:.:.	0/0:4,0:4:9:0,9,89	0/0:4,0:4:9:0,9,89	./.:.:.:.:.	0/0:2,0:2:3:0,3,30	1/1:0,2:2:3:32,3,0	0/0:2,0:2:3:0,3,31	0/0:3,0:3:6:0,6,66	0/0:2,0:2:6:0,6,61	0/0:3,0:3:3:0,3,45	./.:.:.:.:.	0/0:2,0:3:3:0,3,30	./.:.:.:.:.	0/0:3,0:3:6:0,6,76	0/0:2,0:2:6:0,6,62	./.:.:.:.:.	0/0:18,0:18:36:0,36,401
chr0	180159202	.	G	C	1282.45	.	AC=27;AF=0.139;AN=194;BaseQRankSum=-1.506;DP=548;Dels=0.00;FS=0.000;HaplotypeScore=0.0576;InbreedingCoeff=0.4108;MLEAC=22;MLEAF=0.113;MQ=29.19;MQ0=74;MQRankSum=2.597;QD=12.70;ReadPosRankSum=0.415	GT:AD:DP:GQ:PL	0/0:35,0:35:48:0,48,473	1/1:0,17:17:33:326,33,0	1/1:0,16:16:12:118,12,0	0/0:25,0:25:39:0,39,385	0/0:7,0:7:12:0,12,118	0/0:13,0:13:18:0,18,172	0/0:12,0:12:18:0,18,178	0/0:3,0:3:6:0,6,63	0/0:1,0:2:3:0,3,30	0/0:8,0:8:12:0,12,118	0/0:4,0:4:12:0,12,118	0/0:7,0:7:15:0,15,155	0/0:11,0:11:15:0,15,146	0/0:2,0:2:6:0,6,61	0/0:10,0:10:18:0,18,178	0/0:8,0:8:6:0,6,63	0/0:8,0:8:15:0,15,141	0/0:4,0:4:12:0,12,122	0/0:4,0:4:6:0,6,59	1/1:0,6:6:9:86,9,0	0/0:1,0:1:3:0,3,35	1/1:0,16:16:33:319,33,0	1/1:0,12:12:18:178,18,0	0/0:9,0:9:15:0,15,148	0/0:2,0:2:3:0,3,31	0/0:6,0:6:9:0,9,92	0/0:9,0:9:12:0,12,118	0/0:3,0:3:6:0,6,63	./.:.:.:.:.	0/0:10,0:10:12:0,12,118	./.:.:.:.:.	0/0:2,0:2:3:0,3,31	0/0:16,0:16:21:0,21,201	./.:.:.:.:.	0/0:5,0:5:6:0,6,59	0/0:1,0:1:3:0,3,31	1/1:0,9:9:12:115,12,0	0/0:7,0:7:9:0,9,86	0/0:9,0:9:12:0,12,115	./.:.:.:.:.	./.:.:.:.:.	0/0:6,0:6:9:0,9,83	0/0:9,0:9:18:0,18,184	0/0:5,0:5:12:0,12,122	./.:.:.:.:.	./.:.:.:.:.	1/1:0,4:4:9:89,9,0	./.:.:.:.:.	./.:.:.:.:.	0/0:1,0:1:3:0,3,30	./.:.:.:.:.	./.:.:.:.:.	0/0:1,0:1:3:0,3,30	0/0:1,0:1:3:0,3,30	./.:.:.:.:.	0/0:2,0:2:6:0,6,57	0/0:1,0:1:3:0,3,32	./.:.:.:.:.	0/0:1,0:1:3:0,3,30	0/0:3,0:3:6:0,6,61	0/0:1,0:1:3:0,3,31	0/0:2,0:2:3:0,3,31	0/0:2,0:2:6:0,6,59	0/0:5,0:5:9:0,9,91	0/0:4,0:4:9:0,9,89	0/0:2,0:2:6:0,6,61	0/0:3,0:3:3:0,3,30	0/0:6,0:6:12:0,12,119	./.:.:.:.:.	0/0:2,0:2:3:0,3,31	./.:.:.:.:.	./.:.:.:.:.	1/1:0,1:1:3:31,3,0	0/1:2,4:6:20:20,0,48	./.:.:.:.:.	0/0:2,0:2:3:0,3,30	0/0:3,0:3:9:0,9,89	./.:.:.:.:.	0/0:1,0:1:3:0,3,30	./.:.:.:.:.	./.:.:.:.:.	./.:.:.:.:.	0/0:1,0:1:3:0,3,32	./.:.:.:.:.	1/1:0,7:7:15:143,15,0	./.:.:.:.:.	./.:.:.:.:.	0/0:3,0:3:6:0,6,59	0/0:5,0:5:6:0,6,59	0/0:1,0:1:3:0,3,31	./.:.:.:.:.	0/0:5,0:5:3:0,3,30	0/0:3,0:3:6:0,6,61	0/0:1,0:1:3:0,3,30	0/0:1,0:1:3:0,3,31	0/0:2,0:2:3:0,3,29	./.:.:.:.:.	0/0:2,0:2:6:0,6,55	0/0:1,0:1:3:0,3,31	0/0:1,0:1:3:0,3,30	0/0:5,0:5:6:0,6,62	./.:.:.:.:.	./.:.:.:.:.	1/1:0,1:1:3:30,3,0	./.:.:.:.:.	./.:.:.:.:.	0/0:1,0:1:3:0,3,32	0/0:3,0:3:6:0,6,59	0/0:5,0:5:9:0,9,95	0/0:1,0:1:3:0,3,32	0/0:6,0:6:15:0,15,147	0/0:5,0:5:9:0,9,95	0/0:7,0:7:15:0,15,148	0/0:2,0:2:6:0,6,59	./.:.:.:.:.	0/0:2,0:2:3:0,3,30	0/0:3,0:3:3:0,3,31	./.:.:.:.:.	0/0:4,0:4:3:0,3,30	./.:.:.:.:.	1/1:0,2:2:6:59,6,0	0/0:5,0:5:6:0,6,59	./.:.:.:.:.	1/1:0,3:3:6:57,6,0	0/0:2,0:2:6:0,6,59	1/1:0,1:1:3:27,3,0	0/0:2,0:2:3:0,3,30	0/0:1,0:1:3:0,3,30	0/0:3,0:3:3:0,3,31	./.:.:.:.:.	./.:.:.:.:.	./.:.:.:.:.	./.:.:.:.:.	0/0:1,0:1:3:0,3,31	./.:.:.:.:.	./.:.:.:.:.	0/0:12,0:12:18:0,18,189
chr0	180160190	.	G	C	1160.11	.	AC=30;AF=0.192;AN=156;DP=497;Dels=0.00;FS=0.000;HaplotypeScore=0.0192;InbreedingCoeff=0.4908;MLEAC=27;MLEAF=0.173;MQ=22.32;MQ0=50;QD=14.15	GT:AD:DP:GQ:PL	0/0:24,0:24:18:0,18,201	1/1:0,10:10:15:162,15,0	1/1:0,7:7:6:61,6,0	0/0:31,0:31:60:0,60,631	./.:.:.:.:.	0/0:13,0:13:18:0,18,189	0/0:10,0:10:27:0,27,284	./.:.:.:.:.	0/0:1,0:1:3:0,3,27	0/0:4,0:4:12:0,12,122	./.:.:.:.:.	0/0:6,0:6:9:0,9,92	0/0:13,0:13:15:0,15,158	./.:.:.:.:.	0/0:10,0:10:21:0,21,221	0/0:9,0:9:15:0,15,154	0/0:4,0:4:6:0,6,67	./.:.:.:.:.	0/0:4,0:4:9:0,9,92	1/1:0,7:7:3:32,3,0	./.:.:.:.:.	1/1:0,16:16:36:355,36,0	1/1:0,10:10:15:149,15,0	0/0:8,0:8:15:0,15,153	./.:.:.:.:.	0/0:9,0:9:12:0,12,126	0/0:7,0:7:9:0,9,92	./.:.:.:.:.	./.:.:.:.:.	0/0:9,0:9:9:0,9,95	./.:.:.:.:.	0/0:3,0:3:3:0,3,27	0/0:9,0:9:21:0,21,218	./.:.:.:.:.	0/0:8,0:8:15:0,15,158	./.:.:.:.:.	1/1:0,11:11:18:172,18,0	0/0:7,0:7:12:0,12,126	0/0:9,0:9:18:0,18,189	./.:.:.:.:.	./.:.:.:.:.	0/0:7,0:7:6:0,6,63	0/0:7,0:7:6:0,6,67	0/0:8,0:8:6:0,6,61	0/0:8,0:8:9:0,9,89	0/0:11,0:11:15:0,15,158	1/1:0,4:4:6:63,6,0	./.:.:.:.:.	0/0:2,0:2:3:0,3,32	./.:.:.:.:.	0/0:2,0:2:6:0,6,65	0/0:3,0:3:3:0,3,33	0/0:2,0:2:6:0,6,59	./.:.:.:.:.	./.:.:.:.:.	./.:.:.:.:.	0/0:3,0:3:6:0,6,61	./.:.:.:.:.	0/0:1,0:1:3:0,3,26	0/0:4,0:4:3:0,3,34	./.:.:.:.:.	0/0:2,0:2:3:0,3,31	0/0:4,0:4:9:0,9,95	0/0:3,0:3:6:0,6,63	./.:.:.:.:.	./.:.:.:.:.	./.:.:.:.:.	0/0:3,0:3:9:0,9,95	0/0:3,0:3:6:0,6,61	./.:.:.:.:.	./.:.:.:.:.	1/1:0,2:2:3:32,3,0	1/1:0,1:1:3:31,3,0	0/0:2,3:5:6:0,6,59	0/0:2,0:2:3:0,3,32	0/0:2,0:2:3:0,3,32	./.:.:.:.:.	./.:.:.:.:.	./.:.:.:.:.	0/0:2,0:2:6:0,6,61	0/0:4,0:4:6:0,6,65	0/0:3,0:3:6:0,6,61	./.:.:.:.:.	1/1:0,3:3:3:31,3,0	./.:.:.:.:.	0/0:1,0:1:3:0,3,30	0/0:3,0:3:3:0,3,31	0/0:2,0:2:6:0,6,53	0/0:2,0:2:3:0,3,32	./.:.:.:.:.	./.:.:.:.:.	./.:.:.:.:.	0/0:1,0:1:3:0,3,32	./.:.:.:.:.	./.:.:.:.:.	0/0:3,0:3:3:0,3,27	./.:.:.:.:.	0/0:1,0:1:3:0,3,31	./.:.:.:.:.	0/0:1,0:1:3:0,3,32	./.:.:.:.:.	0/0:2,0:2:6:0,6,65	0/0:2,0:2:6:0,6,61	1/1:0,2:2:3:31,3,0	./.:.:.:.:.	1/1:0,1:1:3:34,3,0	0/0:2,0:2:3:0,3,32	./.:.:.:.:.	./.:.:.:.:.	0/0:4,0:4:9:0,9,95	./.:.:.:.:.	./.:.:.:.:.	./.:.:.:.:.	./.:.:.:.:.	./.:.:.:.:.	0/0:1,0:1:3:0,3,31	./.:.:.:.:.	./.:.:.:.:.	0/0:1,1:2:3:0,3,32	./.:.:.:.:.	1/1:0,4:4:12:126,12,0	0/0:1,0:1:3:0,3,32	0/0:7,0:7:6:0,6,67	1/1:0,1:1:3:32,3,0	0/0:6,0:6:6:0,6,59	1/1:0,3:3:9:92,9,0	0/0:4,0:4:9:0,9,95	./.:.:.:.:.	./.:.:.:.:.	./.:.:.:.:.	./.:.:.:.:.	./.:.:.:.:.	./.:.:.:.:.	./.:.:.:.:.	./.:.:.:.:.	./.:.:.:.:.	0/0:19,0:19:6:0,6,67
chr0	180163849	.	G	T	1715.36	.	AC=21;AF=0.080;AN=264;BaseQRankSum=-0.147;DP=1122;Dels=0.00;FS=10.911;HaplotypeScore=0.1654;InbreedingCoeff=0.4961;MLEAC=16;MLEAF=0.061;MQ=58.69;MQ0=0;MQRankSum=0.378;QD=20.18;ReadPosRankSum=-0.506	GT:AD:DP:GQ:PL	0/0:52,0:52:99:0,156,1653	0/0:21,0:21:60:0,60,650	0/0:14,0:14:39:0,39,417	0/0:42,0:42:99:0,123,1281	0/0:16,0:16:48:0,48,486	0/0:18,0:18:51:0,51,544	1/1:0,25:25:75:765,75,0	0/0:5,0:5:15:0,15,158	0/0:4,0:4:12:0,12,124	0/0:23,0:23:69:0,69,725	0/0:14,0:14:39:0,39,404	0/0:17,0:17:51:0,51,540	0/0:21,0:21:63:0,63,654	0/1:2,2:4:52:52,0,53	0/0:22,0:22:66:0,66,693	0/0:18,0:19:48:0,48,513	0/0:19,0:19:57:0,57,596	0/0:13,1:14:39:0,39,410	0/0:13,0:13:39:0,39,402	0/0:8,0:8:24:0,24,248	0/0:7,0:7:21:0,21,228	0/0:13,0:13:33:0,33,373	0/0:17,0:17:48:0,48,513	0/0:20,0:20:51:0,51,557	0/0:4,0:4:12:0,12,127	0/0:14,0:14:36:0,36,405	0/0:10,0:10:30:0,30,313	0/0:6,0:6:18:0,18,186	0/0:6,0:6:18:0,18,168	0/0:22,0:22:66:0,66,681	0/0:11,0:11:33:0,33,328	0/0:4,0:4:12:0,12,130	1/1:0,17:17:51:515,51,0	0/0:1,0:1:3:0,3,31	0/0:17,0:17:48:0,48,513	0/0:10,0:10:30:0,30,317	0/0:14,0:14:39:0,39,421	0/0:10,0:10:30:0,30,319	0/0:15,0:15:42:0,42,445	0/0:4,0:4:12:0,12,112	0/0:7,0:7:21:0,21,223	0/0:13,0:13:36:0,36,395	0/0:9,0:9:24:0,24,271	0/0:14,0:14:42:0,42,430	0/0:16,0:16:45:0,45,482	0/0:25,0:25:72:0,72,770	0/0:9,0:9:27:0,27,288	0/0:8,0:8:24:0,24,238	0/0:5,0:5:12:0,12,138	0/0:4,0:4:9:0,9,108	0/0:2,0:2:6:0,6,64	0/0:3,0:3:9:0,9,91	0/0:4,0:4:12:0,12,122	0/0:1,0:1:3:0,3,32	0/0:3,0:3:9:0,9,92	0/0:10,0:10:30:0,30,317	0/0:7,0:7:21:0,21,218	0/0:5,0:5:12:0,12,136	0/0:1,0:1:3:0,3,32	0/0:2,0:2:6:0,6,63	0/0:3,0:3:9:0,9,94	0/0:1,0:1:3:0,3,31	0/0:3,0:3:9:0,9,96	1/1:0,4:4:9:107,9,0	0/0:2,0:2:6:0,6,61	./.:.:.:.:.	1/1:0,1:1:3:29,3,0	0/0:7,0:7:18:0,18,202	0/0:10,0:10:27:0,27,294	0/0:9,0:9:27:0,27,275	0/0:2,0:2:6:0,6,61	0/0:1,0:1:3:0,3,33	0/0:7,0:7:21:0,21,218	0/0:4,0:4:12:0,12,122	0/0:3,0:3:9:0,9,95	0/0:5,0:5:15:0,15,162	0/0:6,0:6:18:0,18,193	0/0:1,0:1:3:0,3,32	./.:.:.:.:.	0/0:8,0:8:21:0,21,230	0/0:2,0:2:6:0,6,64	0/0:4,0:4:12:0,12,118	0/0:4,0:4:12:0,12,128	0/0:4,0:4:12:0,12,128	0/0:7,0:7:21:0,21,220	0/0:8,0:8:24:0,24,255	0/0:6,0:6:18:0,18,184	0/0:33,0:33:99:0,99,1041	0/0:1,0:1:3:0,3,30	0/0:4,0:4:12:0,12,121	0/0:1,0:1:3:0,3,30	1/1:0,4:4:12:124,12,0	0/0:2,0:2:6:0,6,63	0/0:1,0:1:3:0,3,32	1/1:0,2:2:6:63,6,0	0/1:7,1:8:10:10,0,158	0/1:8,3:11:61:61,0,204	1/1:0,4:4:12:127,12,0	1/1:0,2:2:6:60,6,0	1/1:0,3:3:6:61,6,0	0/0:12,0:12:36:0,36,366	0/0:2,0:2:6:0,6,57	0/0:7,0:7:21:0,21,218	0/0:5,0:5:15:0,15,158	0/0:4,0:4:12:0,12,122	0/0:4,0:4:12:0,12,132	0/0:7,0:7:21:0,21,223	0/0:5,0:5:12:0,12,137	0/0:9,0:9:27:0,27,276	0/0:6,0:6:18:0,18,184	0/0:7,0:7:21:0,21,210	0/0:9,0:9:27:0,27,284	0/0:5,0:5:9:0,9,109	0/0:9,0:9:27:0,27,279	0/0:6,0:6:18:0,18,186	0/0:2,0:2:6:0,6,61	0/0:3,0:3:9:0,9,95	0/0:9,0:9:27:0,27,287	0/0:3,0:3:9:0,9,93	0/0:3,0:3:9:0,9,92	0/0:6,0:6:18:0,18,185	0/0:8,0:8:21:0,21,238	0/0:2,0:2:6:0,6,62	0/0:4,0:4:9:0,9,94	0/0:6,0:6:18:0,18,184	0/0:4,0:4:12:0,12,129	0/0:1,0:1:3:0,3,32	./.:.:.:.:.	0/0:6,0:6:18:0,18,182	./.:.:.:.:.	./.:.:.:.:.	0/0:8,0:8:12:0,12,179	0/0:2,0:2:3:0,3,45	0/0:4,0:4:9:0,9,106	0/0:4,0:4:6:0,6,76	0/0:2,0:2:3:0,3,45	0/0:19,0:19:57:0,57,630
chr0	180165712	.	C	G	1180.09	.	AC=15;AF=0.056;AN=268;BaseQRankSum=2.162;DP=1194;Dels=0.00;FS=0.607;HaplotypeScore=0.2438;InbreedingCoeff=0.4131;MLEAC=12;MLEAF=0.045;MQ=49.15;MQ0=10;MQRankSum=-1.780;QD=20.70;ReadPosRankSum=-0.448	GT:AD:DP:GQ:PL	0/0:90,0:90:99:0,262,2711	0/0:24,0:24:63:0,63,663	0/0:22,0:22:42:0,42,438	0/0:51,0:51:99:0,111,1180	1/1:0,18:18:48:539,48,0	0/0:20,0:20:51:0,51,522	0/0:28,0:28:54:0,54,636	0/0:1,0:1:3:0,3,31	0/0:3,0:3:9:0,9,91	0/0:24,0:24:54:0,54,591	0/0:5,0:5:12:0,12,127	0/0:23,0:23:57:0,57,586	0/0:16,0:16:39:0,39,413	0/0:2,0:2:6:0,6,62	0/0:21,0:21:48:0,48,494	0/0:29,0:29:75:0,75,763	0/0:24,0:24:54:0,54,556	0/0:3,0:3:6:0,6,62	0/0:6,0:6:12:0,12,124	0/0:6,0:6:9:0,9,90	0/0:2,0:2:6:0,6,59	0/0:20,0:20:57:0,57,595	0/0:16,0:16:36:0,36,382	0/0:19,0:19:42:0,42,471	0/0:3,0:3:9:0,9,96	0/0:19,0:19:45:0,45,489	0/0:22,0:22:57:0,57,591	0/0:3,0:3:9:0,9,97	0/0:2,0:2:6:0,6,65	1/1:0,11:11:24:254,24,0	0/0:3,0:3:9:0,9,96	0/0:3,0:3:9:0,9,94	0/0:23,0:23:51:0,51,533	./.:.:.:.:.	0/0:15,0:15:42:0,42,442	0/0:3,0:3:9:0,9,96	0/0:17,0:17:42:0,42,455	0/0:10,0:10:24:0,24,253	0/0:16,0:16:42:0,42,437	./.:.:.:.:.	1/1:0,6:6:18:201,18,0	0/0:18,0:18:36:0,36,367	0/0:14,0:14:36:0,36,373	0/0:27,0:27:75:0,75,765	0/0:23,0:23:54:0,54,574	0/0:33,0:34:87:0,87,919	0/0:7,0:7:21:0,21,214	0/0:1,0:1:3:0,3,32	0/0:3,0:3:6:0,6,57	0/0:5,0:5:9:0,9,91	0/0:2,0:2:3:0,3,32	0/0:3,0:3:3:0,3,32	0/0:4,0:4:9:0,9,108	0/0:7,0:7:18:0,18,184	0/0:7,0:7:18:0,18,184	1/1:0,1:1:3:32,3,0	0/0:4,0:4:12:0,12,124	0/0:4,0:4:12:0,12,121	0/0:9,0:9:24:0,24,247	0/0:3,0:3:9:0,9,91	0/0:3,0:3:9:0,9,91	./.:.:.:.:.	0/0:5,0:5:15:0,15,156	0/0:3,0:3:6:0,6,76	0/0:4,0:4:12:0,12,123	0/0:9,0:9:18:0,18,184	0/0:2,0:3:6:0,6,65	0/0:4,0:4:12:0,12,124	0/0:5,0:5:6:0,6,63	0/0:3,0:3:9:0,9,86	0/0:1,0:1:3:0,3,31	0/0:3,0:3:6:0,6,60	0/0:4,0:4:3:0,3,32	0/0:4,0:4:12:0,12,125	0/0:1,0:1:3:0,3,30	0/0:7,0:7:15:0,15,158	0/0:7,0:7:15:0,15,165	0/0:2,0:2:6:0,6,62	0/0:5,0:5:9:0,9,109	0/0:3,0:3:9:0,9,92	0/0:1,0:1:3:0,3,32	0/0:1,0:1:3:0,3,31	0/0:7,0:7:18:0,18,180	0/0:5,0:5:15:0,15,158	0/0:8,0:8:21:0,21,218	0/0:5,0:5:15:0,15,156	0/0:5,0:5:15:0,15,153	0/0:7,0:7:21:0,21,215	1/1:0,5:5:12:130,12,0	0/0:2,0:2:6:0,6,63	1/1:0,4:4:6:63,6,0	0/0:7,0:7:15:0,15,160	0/1:3,1:4:20:20,0,80	0/0:6,0:6:12:0,12,124	0/0:3,0:3:9:0,9,92	0/0:1,0:1:3:0,3,32	0/0:6,0:6:18:0,18,187	0/0:3,0:3:3:0,3,33	0/0:1,0:1:3:0,3,31	0/0:5,0:5:12:0,12,126	0/0:5,0:5:12:0,12,120	0/0:2,0:2:6:0,6,65	0/0:2,0:2:6:0,6,63	0/0:2,0:2:6:0,6,59	0/0:4,0:4:12:0,12,122	0/0:8,0:8:21:0,21,235	0/0:12,0:12:30:0,30,306	0/0:8,0:8:12:0,12,122	0/0:8,0:8:24:0,24,254	0/0:6,0:6:18:0,18,181	0/0:4,0:4:12:0,12,123	0/0:8,0:8:24:0,24,259	0/0:9,0:9:24:0,24,245	1/1:0,8:8:18:187,18,0	0/0:6,0:6:18:0,18,188	0/0:4,0:4:12:0,12,122	0/0:9,0:9:21:0,21,213	0/0:3,0:3:6:0,6,56	0/0:4,0:4:9:0,9,109	0/0:2,0:2:6:0,6,63	0/0:6,0:6:18:0,18,189	0/0:7,0:7:15:0,15,153	0/0:5,0:5:15:0,15,153	0/0:4,0:4:9:0,9,96	0/0:4,0:4:12:0,12,120	0/0:2,0:2:3:0,3,31	0/0:3,0:3:9:0,9,93	0/0:4,0:4:9:0,9,97	0/0:4,0:4:9:0,9,96	0/0:2,0:2:6:0,6,62	0/0:4,0:4:6:0,6,73	0/0:4,0:4:6:0,6,89	0/0:5,0:5:3:0,3,45	0/0:5,0:5:9:0,9,121	0/0:6,0:6:9:0,9,134	0/0:6,0:6:3:0,3,45	0/0:41,0:41:99:0,117,1311
chr0	180166183	.	T	G	893.56	.	AC=20;AF=0.079;AN=254;BaseQRankSum=2.075;DP=966;Dels=0.00;FS=2.159;HaplotypeScore=0.0303;InbreedingCoeff=0.3596;MLEAC=16;MLEAF=0.063;MQ=59.80;MQ0=0;MQRankSum=0.536;QD=14.41;ReadPosRankSum=-1.233	GT:AD:DP:GQ:PL	0/0:75,0:75:99:0,226,2406	0/0:14,0:14:39:0,39,418	0/0:20,0:20:57:0,57,605	0/0:47,0:47:99:0,141,1423	0/0:17,0:17:51:0,51,520	0/0:20,0:20:54:0,54,573	0/0:8,0:8:24:0,24,237	0/0:5,0:5:15:0,15,155	0/0:2,0:2:6:0,6,61	0/0:17,0:17:51:0,51,516	./.:.:.:.:.	0/0:18,0:18:45:0,45,508	0/0:18,0:18:54:0,54,554	0/0:1,0:1:3:0,3,30	0/0:17,0:17:51:0,51,528	0/0:14,0:14:42:0,42,411	0/0:17,0:17:48:0,48,503	./.:.:.:.:.	0/0:7,0:7:18:0,18,199	0/0:5,0:5:15:0,15,147	0/0:4,0:4:12:0,12,132	0/0:20,0:20:60:0,60,610	0/0:18,0:18:54:0,54,551	0/0:17,0:17:51:0,51,515	1/1:0,3:3:9:100,9,0	0/0:22,0:22:66:0,66,668	0/0:14,0:14:42:0,42,423	0/0:2,0:2:6:0,6,61	0/0:1,0:1:3:0,3,32	0/0:19,0:19:54:0,54,560	0/1:6,1:7:14:14,0,153	0/0:2,0:2:6:0,6,65	0/1:13,7:20:99:164,0,332	0/0:5,0:5:15:0,15,158	0/0:17,0:17:42:0,42,469	0/1:1,2:3:22:52,0,22	0/0:17,0:17:51:0,51,527	0/0:9,0:9:27:0,27,274	0/0:17,0:17:51:0,51,511	0/0:2,0:2:6:0,6,62	0/0:2,0:2:6:0,6,65	0/0:7,0:7:21:0,21,207	0/0:15,0:15:42:0,42,452	0/0:13,0:13:39:0,39,389	0/0:15,0:15:45:0,45,466	0/0:21,0:21:63:0,63,636	0/0:8,0:8:24:0,24,242	0/0:1,0:1:3:0,3,29	0/0:3,0:3:9:0,9,92	0/0:4,0:4:12:0,12,123	0/0:1,0:1:3:0,3,32	0/0:3,0:3:9:0,9,91	0/0:9,0:9:27:0,27,275	./.:.:.:.:.	0/0:11,0:11:33:0,33,342	0/0:1,0:1:3:0,3,31	0/0:1,0:1:3:0,3,31	0/0:5,0:5:15:0,15,158	0/0:4,0:4:9:0,9,105	0/0:4,0:4:12:0,12,122	0/0:5,0:5:15:0,15,156	0/0:6,0:6:18:0,18,174	0/0:8,0:8:24:0,24,239	0/0:4,0:4:12:0,12,118	0/0:5,0:5:15:0,15,151	0/0:3,0:3:9:0,9,92	0/0:3,0:3:9:0,9,95	0/0:3,0:3:9:0,9,94	0/0:1,0:1:3:0,3,33	./.:.:.:.:.	./.:.:.:.:.	0/0:2,0:2:6:0,6,61	0/0:1,0:1:3:0,3,32	0/0:3,0:3:9:0,9,95	0/0:2,0:2:6:0,6,61	0/0:2,0:2:6:0,6,59	0/0:1,0:1:3:0,3,32	0/0:2,0:2:6:0,6,59	0/0:1,0:1:3:0,3,32	0/0:5,0:5:15:0,15,150	0/0:1,0:1:3:0,3,30	0/0:1,0:1:3:0,3,31	0/0:2,0:2:6:0,6,63	0/0:1,0:1:3:0,3,32	0/0:7,0:7:21:0,21,212	1/1:0,6:6:18:201,18,0	0/0:3,0:3:9:0,9,93	1/1:0,1:1:3:30,3,0	0/0:8,0:8:24:0,24,248	0/0:3,0:3:9:0,9,93	0/0:4,0:4:12:0,12,124	1/1:0,2:2:6:61,6,0	0/0:3,0:3:9:0,9,92	0/0:7,0:7:21:0,21,210	./.:.:.:.:.	1/1:0,5:5:15:155,15,0	0/1:3,1:4:15:15,0,81	1/1:0,3:3:9:98,9,0	0/0:1,0:1:3:0,3,31	1/1:0,1:1:3:31,3,0	0/0:4,0:4:12:0,12,128	0/0:4,0:4:12:0,12,124	0/0:1,0:1:3:0,3,30	0/0:1,0:1:3:0,3,32	0/0:5,0:5:15:0,15,151	0/0:7,0:7:21:0,21,211	0/0:6,0:6:18:0,18,188	0/0:8,0:8:24:0,24,240	0/0:1,0:1:3:0,3,32	1/1:0,7:7:21:214,21,0	0/0:9,0:9:27:0,27,275	0/0:1,0:1:3:0,3,32	0/0:6,0:6:18:0,18,184	0/0:3,0:3:9:0,9,89	0/0:1,0:1:3:0,3,31	0/0:3,0:3:9:0,9,92	0/0:6,0:6:18:0,18,183	./.:.:.:.:.	0/0:1,0:1:3:0,3,32	0/0:4,0:4:12:0,12,122	0/0:12,0:12:36:0,36,367	0/0:4,0:4:12:0,12,124	0/0:13,0:13:36:0,36,385	0/0:7,0:7:21:0,21,220	0/0:2,0:2:6:0,6,61	0/0:3,0:3:9:0,9,91	0/0:7,0:7:21:0,21,213	0/0:6,0:6:18:0,18,185	0/0:1,0:1:3:0,3,31	0/0:6,0:6:15:0,15,168	0/0:2,0:2:3:0,3,45	0/0:4,0:4:6:0,6,89	0/0:2,0:2:3:0,3,45	./.:.:.:.:.	./.:.:.:.:.	./.:.:.:.:.	0/0:30,0:30:90:0,90,1003
chr0	180166597	.	C	T	816.85	.	AC=16;AF=0.063;AN=256;BaseQRankSum=-0.898;DP=836;Dels=0.00;FS=3.416;HaplotypeScore=0.0948;InbreedingCoeff=0.4576;MLEAC=12;MLEAF=0.047;MQ=59.79;MQ0=0;MQRankSum=0.425;QD=24.03;ReadPosRankSum=-0.197	GT:AD:DP:GQ:PL	0/0:50,0:50:99:0,144,1507	0/0:13,0:13:36:0,36,390	0/0:20,0:20:60:0,60,625	0/0:39,0:39:99:0,117,1183	0/0:21,0:21:60:0,60,637	0/0:2,0:2:6:0,6,58	0/0:9,0:9:27:0,27,275	./.:.:.:.:.	0/0:1,0:1:3:0,3,34	0/0:18,0:18:54:0,54,548	0/0:1,0:1:3:0,3,32	0/0:12,0:12:33:0,33,344	0/0:12,0:12:36:0,36,379	0/0:2,0:2:6:0,6,65	0/0:13,0:13:39:0,39,401	0/0:12,0:12:33:0,33,353	0/0:13,0:13:39:0,39,391	./.:.:.:.:.	0/0:7,0:7:18:0,18,191	1/1:0,2:2:3:45,3,0	0/0:2,0:2:6:0,6,61	0/0:6,0:6:15:0,15,164	0/0:15,0:15:45:0,45,465	0/0:18,0:18:48:0,48,509	1/1:0,3:3:9:96,9,0	0/0:17,0:17:51:0,51,524	0/0:13,0:13:39:0,39,391	0/0:2,0:2:6:0,6,65	./.:.:.:.:.	0/0:18,0:18:54:0,54,539	0/0:4,0:4:12:0,12,123	0/0:5,0:5:15:0,15,153	0/0:12,0:12:33:0,33,344	0/0:3,0:3:9:0,9,98	0/0:12,0:12:36:0,36,375	0/0:2,0:2:6:0,6,65	0/0:17,0:17:51:0,51,529	0/0:12,0:12:36:0,36,358	0/0:12,0:12:36:0,36,367	0/0:4,0:4:12:0,12,126	0/0:6,0:6:18:0,18,191	0/0:9,0:9:27:0,27,272	0/0:12,0:12:30:0,30,332	0/0:14,0:14:42:0,42,421	0/0:19,0:19:57:0,57,592	0/0:11,0:11:27:0,27,303	0/0:7,0:7:21:0,21,219	0/0:2,0:2:6:0,6,65	0/0:1,0:1:3:0,3,30	0/0:4,0:4:12:0,12,122	./.:.:.:.:.	0/0:1,0:1:3:0,3,30	0/0:2,0:2:6:0,6,59	0/0:2,0:2:6:0,6,67	0/0:3,0:3:9:0,9,92	0/0:2,0:2:6:0,6,61	0/0:1,0:1:3:0,3,32	0/0:5,0:5:15:0,15,152	0/0:3,0:3:9:0,9,89	0/0:3,0:3:9:0,9,95	0/0:3,0:3:9:0,9,92	0/0:1,0:1:3:0,3,30	0/0:7,0:7:21:0,21,217	0/0:5,0:5:15:0,15,155	0/0:6,0:6:18:0,18,184	0/0:2,0:2:6:0,6,64	0/0:3,0:3:9:0,9,93	0/0:4,0:4:12:0,12,126	0/0:4,0:4:12:0,12,122	0/0:1,0:1:3:0,3,32	0/0:3,0:3:9:0,9,89	0/0:2,0:2:6:0,6,63	1/1:0,5:5:15:153,15,0	1/1:0,3:3:9:89,9,0	0/0:6,0:6:18:0,18,187	0/0:5,0:5:15:0,15,158	0/0:2,0:2:6:0,6,65	0/0:8,0:8:24:0,24,248	0/0:3,0:3:9:0,9,91	0/0:6,0:6:18:0,18,186	0/0:2,0:2:6:0,6,54	0/0:2,0:2:6:0,6,65	0/0:4,0:4:12:0,12,127	0/0:2,0:2:6:0,6,61	0/0:3,0:3:9:0,9,86	1/1:0,6:6:18:185,18,0	0/0:3,0:3:9:0,9,92	0/0:4,0:4:12:0,12,130	0/0:3,0:3:9:0,9,95	0/0:3,0:3:9:0,9,92	0/0:2,0:2:6:0,6,51	0/0:1,0:1:3:0,3,32	0/0:1,0:1:3:0,3,30	0/0:1,0:1:3:0,3,31	0/0:2,0:2:6:0,6,66	0/0:1,0:1:3:0,3,31	0/0:1,0:1:3:0,3,32	0/0:3,0:3:9:0,9,92	0/0:1,0:1:3:0,3,30	0/0:6,0:6:18:0,18,180	0/0:8,0:8:24:0,24,252	./.:.:.:.:.	./.:.:.:.:.	0/0:3,0:3:9:0,9,95	0/0:7,0:7:21:0,21,216	0/0:4,0:4:12:0,12,133	0/0:2,0:3:6:0,6,67	0/0:7,0:7:21:0,21,211	0/0:2,0:2:6:0,6,63	1/1:0,3:3:9:93,9,0	0/0:3,0:3:9:0,9,86	0/0:2,0:2:6:0,6,63	0/0:5,0:5:15:0,15,154	0/0:6,0:6:18:0,18,186	0/0:4,0:4:12:0,12,120	0/0:3,0:3:9:0,9,97	0/0:1,0:1:3:0,3,32	0/0:5,0:5:15:0,15,152	0/0:4,0:4:12:0,12,121	1/1:0,5:5:15:153,15,0	0/0:4,0:4:12:0,12,122	0/0:5,0:5:15:0,15,151	1/1:0,7:7:21:223,21,0	0/0:4,0:4:12:0,12,108	./.:.:.:.:.	0/0:7,0:7:18:0,18,195	0/0:5,0:5:15:0,15,153	0/0:4,0:4:12:0,12,121	0/0:3,0:3:9:0,9,89	0/0:4,0:4:6:0,6,89	0/0:8,0:8:12:0,12,179	0/0:2,0:2:3:0,3,45	./.:.:.:.:.	0/0:2,0:2:3:0,3,45	0/0:5,0:5:12:0,12,138	./.:.:.:.:.	0/0:40,0:40:99:0,120,1337
chr0	180167585	.	A	T	1187.53	.	AC=16;AF=0.063;AN=252;BaseQRankSum=2.194;DP=772;Dels=0.00;FS=2.081;HaplotypeScore=0.2090;InbreedingCoeff=0.4392;MLEAC=12;MLEAF=0.048;MQ=59.12;MQ0=0;MQRankSum=1.560;QD=25.27;ReadPosRankSum=-0.088	GT:AD:DP:GQ:PL	0/0:56,0:56:99:0,168,1718	0/0:25,0:25:69:0,69,717	0/0:14,0:14:42:0,42,413	0/0:37,0:37:99:0,105,1074	1/1:0,16:16:42:446,42,0	0/0:8,0:8:21:0,21,226	0/0:11,0:11:33:0,33,320	0/0:2,0:2:6:0,6,61	0/0:1,0:1:3:0,3,32	0/0:19,0:19:54:0,54,553	0/0:2,0:2:6:0,6,67	0/0:14,0:14:42:0,42,415	0/0:8,0:8:24:0,24,242	./.:.:.:.:.	0/0:12,0:12:36:0,36,366	0/0:6,0:6:18:0,18,183	0/0:10,0:10:30:0,30,295	0/0:1,0:1:3:0,3,31	0/0:6,0:6:18:0,18,177	0/0:5,0:5:15:0,15,140	./.:.:.:.:.	0/0:5,0:5:15:0,15,149	0/0:11,0:11:33:0,33,328	0/0:18,0:18:54:0,54,543	./.:.:.:.:.	0/0:11,0:11:33:0,33,333	0/0:7,0:7:21:0,21,214	0/0:2,0:2:6:0,6,70	0/0:2,0:2:6:0,6,61	1/1:0,15:15:45:454,45,0	0/0:4,0:4:12:0,12,135	0/0:4,0:4:9:0,9,96	0/0:5,0:5:15:0,15,151	0/0:5,0:5:15:0,15,165	0/0:16,0:16:48:0,48,478	0/0:1,0:1:3:0,3,34	0/0:21,0:21:57:0,57,585	0/0:6,0:6:18:0,18,173	0/0:7,0:7:21:0,21,209	./.:.:.:.:.	1/1:0,4:4:12:126,12,0	0/0:12,0:12:36:0,36,354	0/0:9,0:9:27:0,27,271	0/0:17,0:17:51:0,51,513	0/0:11,0:11:33:0,33,322	0/0:8,0:8:24:0,24,233	0/0:10,0:10:30:0,30,295	0/0:3,0:3:9:0,9,97	0/0:2,0:2:6:0,6,59	0/0:5,0:5:15:0,15,156	./.:.:.:.:.	0/0:3,1:4:9:0,9,87	0/0:2,0:2:6:0,6,60	0/0:2,0:2:6:0,6,57	0/0:4,0:4:12:0,12,118	1/1:0,3:3:9:95,9,0	0/0:4,0:4:12:0,12,116	0/0:5,0:5:15:0,15,149	0/0:1,0:1:3:0,3,30	0/0:8,0:8:21:0,21,223	0/0:4,0:4:12:0,12,118	0/0:3,0:3:9:0,9,89	0/0:10,0:10:30:0,30,291	0/0:2,0:2:6:0,6,59	0/0:5,0:5:15:0,15,148	0/0:2,0:2:6:0,6,62	0/0:1,0:1:3:0,3,29	0/0:9,0:9:27:0,27,271	0/0:1,0:1:3:0,3,31	./.:.:.:.:.	0/0:2,0:2:6:0,6,58	0/0:1,0:1:3:0,3,30	0/0:2,0:2:6:0,6,62	0/0:4,0:4:12:0,12,118	0/0:6,0:6:18:0,18,181	0/0:5,0:5:12:0,12,134	./.:.:.:.:.	0/0:4,0:4:12:0,12,118	0/0:1,0:1:3:0,3,28	0/0:6,0:6:18:0,18,182	0/0:1,0:1:3:0,3,31	0/0:1,0:1:3:0,3,30	0/0:2,0:2:6:0,6,67	0/0:2,0:2:6:0,6,63	0/0:1,0:1:3:0,3,31	0/0:5,0:5:15:0,15,158	0/0:5,0:5:15:0,15,144	0/0:4,0:4:12:0,12,118	1/1:0,3:3:9:93,9,0	0/0:7,0:7:21:0,21,217	1/1:0,2:2:6:61,6,0	0/0:2,0:2:6:0,6,59	1/1:0,1:1:3:31,3,0	0/0:3,0:3:9:0,9,93	0/0:3,0:3:9:0,9,92	0/0:3,0:3:9:0,9,94	0/0:3,0:3:9:0,9,96	0/0:1,0:1:3:0,3,29	0/0:1,0:1:3:0,3,31	./.:.:.:.:.	0/0:3,0:3:9:0,9,97	0/0:3,0:3:9:0,9,92	0/0:4,0:4:12:0,12,116	0/0:3,0:3:9:0,9,90	0/0:2,0:2:6:0,6,61	0/0:2,0:2:6:0,6,60	0/0:1,0:1:3:0,3,32	0/0:9,0:9:27:0,27,265	0/0:4,0:4:12:0,12,126	0/0:3,0:3:9:0,9,93	0/0:9,0:9:27:0,27,274	0/0:4,0:4:12:0,12,128	0/0:9,0:9:27:0,27,262	1/1:0,3:3:9:95,9,0	0/0:6,0:6:18:0,18,180	0/0:3,0:3:9:0,9,84	0/0:1,0:1:3:0,3,30	0/0:2,0:2:6:0,6,57	0/0:4,0:4:12:0,12,118	0/0:6,0:6:18:0,18,180	0/0:2,0:2:6:0,6,61	0/0:8,0:8:21:0,21,220	0/0:6,0:6:18:0,18,183	0/0:5,0:5:15:0,15,151	0/0:1,0:1:3:0,3,30	0/0:3,0:3:9:0,9,86	0/0:3,0:3:9:0,9,87	0/0:6,0:6:18:0,18,184	0/0:2,0:2:6:0,6,58	0/0:2,0:2:3:0,3,45	0/0:2,0:2:3:0,3,45	./.:.:.:.:.	./.:.:.:.:.	0/0:7,0:7:12:0,12,134	0/0:2,0:2:3:0,3,45	./.:.:.:.:.	0/0:17,0:17:51:0,51,561
chr0	180169240	.	C	A	523.9	.	AC=15;AF=0.059;AN=256;BaseQRankSum=2.837;DP=705;Dels=0.00;FS=4.080;HaplotypeScore=0.0505;InbreedingCoeff=0.3324;MLEAC=11;MLEAF=0.043;MQ=59.81;MQ0=0;MQRankSum=-0.394;QD=18.07;ReadPosRankSum=1.846	GT:AD:DP:GQ:PL	0/0:39,0:39:99:0,117,1257	0/0:18,0:18:54:0,54,556	0/0:11,0:11:33:0,33,346	0/0:34,0:34:99:0,99,1039	0/0:15,0:15:45:0,45,461	0/0:8,0:8:24:0,24,244	0/0:12,0:12:33:0,33,355	0/0:2,0:2:6:0,6,66	0/0:3,0:3:9:0,9,96	0/0:10,0:10:24:0,24,265	0/0:2,0:2:6:0,6,61	0/0:22,0:22:66:0,66,658	0/0:15,0:15:45:0,45,452	0/0:1,0:1:3:0,3,32	0/0:15,0:15:39:0,39,414	0/0:4,0:4:12:0,12,124	0/0:10,0:10:30:0,30,309	0/0:2,0:2:6:0,6,65	0/0:3,0:3:9:0,9,95	0/0:2,0:2:6:0,6,63	0/0:2,0:2:6:0,6,65	0/0:13,0:13:33:0,33,354	0/0:7,0:7:21:0,21,220	0/0:10,0:10:30:0,30,303	1/1:0,1:1:3:34,3,0	0/0:9,0:9:27:0,27,273	0/0:19,0:19:57:0,57,586	0/0:3,0:3:9:0,9,97	0/0:2,0:2:6:0,6,61	0/0:4,0:4:12:0,12,119	0/0:3,0:3:9:0,9,97	0/0:1,0:1:3:0,3,32	0/1:4,5:9:85:103,0,85	0/0:1,0:1:3:0,3,30	0/0:12,0:12:36:0,36,380	0/0:1,0:1:3:0,3,33	0/0:16,0:16:48:0,48,502	0/0:2,0:2:6:0,6,61	0/0:7,0:7:18:0,18,196	0/0:1,0:1:3:0,3,32	0/0:2,0:2:6:0,6,70	0/0:7,0:7:21:0,21,221	0/0:8,0:8:24:0,24,255	0/0:10,0:10:30:0,30,305	0/0:9,0:9:27:0,27,266	0/0:7,0:7:21:0,21,209	0/0:13,0:13:33:0,33,363	0/0:4,0:4:12:0,12,118	0/0:3,0:3:9:0,9,90	0/0:2,0:2:6:0,6,63	0/0:3,0:3:9:0,9,93	0/0:1,0:1:3:0,3,32	0/0:6,0:6:18:0,18,181	0/0:5,0:5:15:0,15,157	0/0:5,0:5:15:0,15,159	0/0:3,0:3:9:0,9,100	0/0:1,0:1:3:0,3,30	0/0:3,0:3:9:0,9,93	0/0:4,0:4:12:0,12,130	0/0:6,0:6:18:0,18,187	0/0:3,0:3:9:0,9,86	0/0:3,0:3:9:0,9,96	0/0:3,0:3:9:0,9,93	0/0:3,0:3:9:0,9,95	0/0:3,0:3:9:0,9,98	0/0:4,0:4:9:0,9,107	0/0:4,0:4:12:0,12,124	0/0:4,0:4:12:0,12,118	0/0:3,0:3:9:0,9,90	./.:.:.:.:.	0/0:2,0:2:6:0,6,57	0/0:1,0:1:3:0,3,30	./.:.:.:.:.	0/0:1,0:1:3:0,3,30	0/0:2,0:2:6:0,6,61	0/0:2,0:2:6:0,6,61	0/0:3,0:3:9:0,9,92	./.:.:.:.:.	0/0:2,0:2:6:0,6,58	0/0:3,0:3:9:0,9,92	./.:.:.:.:.	0/0:2,0:2:6:0,6,59	0/0:2,0:2:6:0,6,64	0/0:2,0:2:6:0,6,65	0/0:2,0:2:6:0,6,60	1/1:0,7:7:21:229,21,0	0/0:2,0:2:6:0,6,59	1/1:0,2:2:3:31,3,0	0/0:3,0:3:9:0,9,89	0/0:4,0:4:12:0,12,126	0/0:1,0:1:3:0,3,30	1/1:0,3:3:9:94,9,0	0/0:1,0:1:3:0,3,33	./.:.:.:.:.	0/0:5,0:5:15:0,15,150	0/0:1,0:1:3:0,3,32	0/0:4,0:4:12:0,12,126	1/1:0,5:5:15:156,15,0	0/0:1,0:1:3:0,3,32	1/1:0,1:1:3:32,3,0	0/0:4,0:4:12:0,12,130	./.:.:.:.:.	0/0:4,0:4:9:0,9,105	0/0:4,0:4:12:0,12,118	0/0:1,0:1:3:0,3,30	0/0:1,0:1:3:0,3,30	0/0:5,0:5:15:0,15,156	0/0:4,0:4:12:0,12,122	0/0:4,0:4:12:0,12,130	1/1:0,1:1:3:30,3,0	0/0:8,0:8:21:0,21,223	0/0:4,0:4:12:0,12,135	0/0:4,0:4:12:0,12,127	0/0:5,0:5:15:0,15,148	0/0:5,0:5:15:0,15,150	0/0:3,0:3:9:0,9,96	0/0:3,0:3:9:0,9,89	0/0:4,0:4:12:0,12,126	0/0:3,0:3:9:0,9,86	./.:.:.:.:.	0/0:4,0:4:12:0,12,118	0/0:5,0:5:15:0,15,151	0/0:6,0:6:18:0,18,187	0/0:5,0:5:9:0,9,117	0/0:2,0:2:6:0,6,59	0/0:4,0:4:12:0,12,126	0/0:2,0:2:6:0,6,62	0/0:3,0:3:9:0,9,94	0/0:4,0:4:12:0,12,122	./.:.:.:.:.	./.:.:.:.:.	0/0:2,0:2:3:0,3,45	0/0:10,0:10:21:0,21,255	0/0:2,0:2:3:0,3,45	0/0:9,0:9:18:0,18,213	0/0:7,0:7:15:0,15,184	0/0:26,0:26:78:0,78,893
chr0	180169503	.	T	C	516.74	.	AC=15;AF=0.060;AN=248;BaseQRankSum=-1.648;DP=639;Dels=0.00;FS=8.240;HaplotypeScore=0.0412;InbreedingCoeff=0.2677;MLEAC=11;MLEAF=0.044;MQ=59.74;MQ0=0;MQRankSum=0.462;QD=18.46;ReadPosRankSum=-0.888	GT:AD:DP:GQ:PL	0/0:32,0:32:96:0,96,1011	0/0:12,0:12:33:0,33,357	0/0:9,0:9:27:0,27,282	0/0:31,0:31:84:0,84,883	0/0:19,0:19:54:0,54,568	0/0:7,0:7:18:0,18,197	0/0:6,0:6:18:0,18,184	0/0:2,0:2:6:0,6,61	0/0:2,0:2:6:0,6,65	0/0:15,0:15:45:0,45,462	0/0:3,0:3:9:0,9,94	0/0:8,0:8:24:0,24,250	0/0:8,0:8:24:0,24,245	0/0:1,0:1:3:0,3,32	0/0:13,0:13:39:0,39,409	0/0:10,0:10:30:0,30,310	0/0:5,0:5:15:0,15,154	0/0:3,0:3:9:0,9,83	./.:.:.:.:.	./.:.:.:.:.	0/0:2,0:2:6:0,6,61	0/0:6,0:6:15:0,15,170	0/0:6,0:6:18:0,18,186	0/0:10,0:10:30:0,30,305	1/1:0,3:3:9:91,9,0	0/0:6,0:6:15:0,15,175	0/0:9,0:9:27:0,27,275	0/0:2,0:2:6:0,6,61	0/0:2,0:2:6:0,6,61	0/0:13,0:13:39:0,39,403	0/0:2,0:2:6:0,6,56	0/0:1,0:1:3:0,3,33	0/1:1,2:3:21:47,0,21	0/0:1,0:1:3:0,3,32	0/0:7,0:7:21:0,21,216	0/1:1,4:5:17:110,0,17	0/0:23,0:23:63:0,63,660	0/0:6,0:6:15:0,15,169	0/0:6,0:6:18:0,18,182	0/0:2,0:2:6:0,6,63	0/0:2,0:2:6:0,6,64	0/0:8,0:8:24:0,24,246	0/0:20,0:20:60:0,60,625	0/0:12,0:12:36:0,36,367	0/0:12,0:12:33:0,33,350	0/0:10,0:10:27:0,27,288	0/0:11,0:11:33:0,33,341	0/0:4,0:4:12:0,12,130	0/0:2,0:2:6:0,6,61	0/0:4,0:4:12:0,12,122	0/0:2,0:2:6:0,6,61	0/0:3,0:3:9:0,9,88	0/0:2,0:2:6:0,6,60	0/0:2,0:2:6:0,6,61	0/0:4,0:4:9:0,9,106	0/0:2,0:2:6:0,6,63	0/0:1,0:1:3:0,3,30	0/0:4,0:4:12:0,12,124	0/0:2,0:2:6:0,6,61	0/0:3,0:3:9:0,9,94	0/0:1,0:1:3:0,3,29	./.:.:.:.:.	0/0:6,0:6:18:0,18,182	0/0:5,0:5:15:0,15,156	0/0:5,0:5:15:0,15,155	0/0:3,0:3:9:0,9,95	0/0:3,0:3:9:0,9,92	0/0:3,0:3:9:0,9,92	0/0:2,0:2:6:0,6,61	./.:.:.:.:.	0/0:1,0:1:3:0,3,31	0/0:3,0:3:9:0,9,91	0/0:3,0:3:9:0,9,92	0/0:4,0:5:12:0,12,118	0/0:5,0:5:12:0,12,136	0/0:1,0:1:3:0,3,31	0/0:1,0:1:3:0,3,32	0/0:3,0:3:6:0,6,75	0/0:2,0:2:6:0,6,54	0/0:3,0:3:9:0,9,85	./.:.:.:.:.	0/0:1,0:1:3:0,3,32	0/0:3,0:3:9:0,9,96	0/0:5,0:5:15:0,15,155	0/0:1,0:1:3:0,3,29	1/1:0,3:3:9:88,9,0	0/0:2,0:2:6:0,6,61	1/1:0,4:4:12:121,12,0	0/0:5,0:5:15:0,15,155	0/0:6,0:6:18:0,18,193	./.:.:.:.:.	1/1:0,3:3:9:89,9,0	0/0:1,0:1:3:0,3,32	0/0:2,0:2:6:0,6,62	./.:.:.:.:.	0/1:1,4:5:18:100,0,18	0/0:3,0:3:9:0,9,98	1/1:0,1:1:3:30,3,0	./.:.:.:.:.	./.:.:.:.:.	0/0:6,0:6:18:0,18,187	0/0:2,0:2:6:0,6,61	./.:.:.:.:.	0/0:4,0:4:12:0,12,118	0/0:2,0:2:6:0,6,61	0/0:4,0:4:12:0,12,122	0/0:2,0:2:6:0,6,63	0/0:3,0:3:9:0,9,91	0/0:1,0:1:3:0,3,32	1/1:0,1:1:3:28,3,0	0/0:3,0:3:9:0,9,93	0/0:1,0:1:3:0,3,31	0/0:4,0:4:12:0,12,122	0/0:6,0:6:18:0,18,184	0/0:5,0:5:15:0,15,156	0/0:4,0:4:12:0,12,122	0/0:5,0:5:15:0,15,159	0/0:6,0:6:18:0,18,184	0/0:3,0:3:9:0,9,90	./.:.:.:.:.	0/0:2,0:2:6:0,6,61	0/0:1,0:1:3:0,3,31	0/0:4,0:4:12:0,12,126	0/0:1,0:1:3:0,3,32	0/0:3,0:3:9:0,9,92	0/0:4,0:4:12:0,12,124	0/0:2,0:2:6:0,6,61	0/0:2,0:2:6:0,6,61	0/0:2,0:2:6:0,6,60	0/0:2,0:2:3:0,3,45	./.:.:.:.:.	./.:.:.:.:.	0/0:1,0:1:3:0,3,32	0/0:3,0:3:6:0,6,76	0/0:4,0:4:6:0,6,89	0/0:5,0:5:12:0,12,139	0/0:29,0:29:87:0,87,968
chr0	180169600	.	G	T	7066.48	.	AC=68;AF=0.264;AN=258;BaseQRankSum=-1.334;DP=864;Dels=0.00;FS=0.553;HaplotypeScore=0.0356;InbreedingCoeff=0.6635;MLEAC=66;MLEAF=0.256;MQ=59.71;MQ0=0;MQRankSum=0.323;QD=26.08;ReadPosRankSum=-1.376	GT:AD:DP:GQ:PL	1/1:0,52:52:99:1666,156,0	0/0:15,0:15:39:0,39,445	0/0:11,0:11:33:0,33,353	0/0:42,0:42:99:0,126,1322	0/0:23,0:23:66:0,66,714	0/0:9,0:9:27:0,27,290	0/0:10,0:10:30:0,30,310	1/1:0,4:4:12:128,12,0	0/0:2,0:2:6:0,6,67	1/1:0,11:11:33:341,33,0	1/1:0,4:4:12:127,12,0	0/0:9,0:9:27:0,27,284	1/1:0,14:14:42:437,42,0	0/1:1,1:2:26:26,0,26	1/1:0,26:26:69:767,69,0	0/1:11,8:19:99:200,0,261	1/1:0,7:7:21:222,21,0	0/1:1,1:2:26:26,0,26	0/0:11,0:11:30:0,30,325	0/0:5,0:5:12:0,12,139	0/0:3,0:3:9:0,9,100	0/0:6,0:6:18:0,18,197	0/0:17,0:17:39:0,39,458	0/0:24,0:24:69:0,69,749	0/0:2,0:2:6:0,6,67	0/0:10,0:10:30:0,30,316	1/1:0,10:10:30:316,30,0	0/0:4,0:4:12:0,12,132	0/0:2,0:2:6:0,6,65	0/0:18,0:18:54:0,54,551	0/0:4,0:4:12:0,12,132	0/0:4,0:4:12:0,12,128	0/1:5,3:8:69:69,0,130	0/1:1,1:2:26:26,0,26	0/0:16,0:16:48:0,48,500	0/0:5,0:5:15:0,15,162	0/0:16,0:16:45:0,45,485	1/1:0,6:6:15:168,15,0	1/1:0,7:8:21:217,21,0	0/0:1,0:1:3:0,3,34	0/0:3,0:3:9:0,9,104	1/1:0,11:11:33:342,33,0	0/0:13,0:13:36:0,36,387	0/0:8,0:8:21:0,21,233	0/0:17,0:17:51:0,51,548	0/0:10,0:10:30:0,30,313	0/0:20,0:20:57:0,57,613	0/0:1,0:1:3:0,3,32	1/1:0,3:3:9:96,9,0	1/1:0,2:2:6:62,6,0	1/1:0,7:7:21:214,21,0	0/0:4,0:4:12:0,12,125	1/1:0,13:13:39:403,39,0	0/1:2,2:4:49:49,0,49	0/0:5,0:5:15:0,15,153	0/0:2,0:2:6:0,6,63	0/0:5,0:5:15:0,15,159	0/0:6,0:6:18:0,18,190	1/1:0,3:3:9:95,9,0	0/0:7,0:7:21:0,21,226	1/1:0,2:2:6:64,6,0	1/1:0,3:3:9:94,9,0	1/1:0,3:3:9:94,9,0	1/1:0,3:3:9:95,9,0	1/1:0,11:11:30:326,30,0	1/1:0,5:5:15:156,15,0	0/0:2,0:2:6:0,6,63	0/0:6,0:6:18:0,18,191	1/1:0,6:6:18:187,18,0	0/0:1,0:1:3:0,3,32	0/0:2,0:2:6:0,6,62	0/0:2,0:2:6:0,6,66	0/0:1,0:1:3:0,3,32	0/0:7,0:7:21:0,21,212	0/0:5,0:5:12:0,12,137	0/0:1,0:1:3:0,3,32	./.:.:.:.:.	0/0:1,0:1:3:0,3,32	0/0:3,0:3:9:0,9,94	0/0:10,0:10:30:0,30,315	0/0:5,0:5:12:0,12,138	./.:.:.:.:.	0/0:2,0:2:6:0,6,65	0/0:4,0:4:12:0,12,125	0/0:3,0:3:9:0,9,92	0/0:2,0:2:6:0,6,65	1/1:0,3:3:6:76,6,0	0/0:3,0:3:9:0,9,86	./.:.:.:.:.	1/1:0,1:1:3:25,3,0	0/0:1,0:1:3:0,3,34	0/0:5,0:5:15:0,15,158	0/0:1,0:1:3:0,3,31	1/1:0,3:3:9:95,9,0	1/1:0,1:1:3:32,3,0	0/0:4,0:4:12:0,12,128	1/1:0,4:4:12:120,12,0	0/0:2,0:2:6:0,6,61	1/1:0,2:2:6:68,6,0	./.:.:.:.:.	0/0:6,0:6:18:0,18,188	0/0:1,0:1:3:0,3,31	1/1:0,2:2:6:65,6,0	0/0:3,0:3:9:0,9,93	0/0:4,0:4:9:0,9,109	0/0:2,0:2:6:0,6,65	./.:.:.:.:.	0/0:4,0:4:12:0,12,128	0/0:3,0:3:9:0,9,97	0/0:2,0:2:6:0,6,61	0/0:5,0:5:15:0,15,162	0/0:3,0:3:9:0,9,98	0/0:9,0:9:21:0,21,244	0/0:7,0:7:21:0,21,222	1/1:0,4:4:12:124,12,0	0/0:3,0:3:9:0,9,94	./.:.:.:.:.	0/0:4,0:4:12:0,12,126	0/0:4,0:4:12:0,12,128	0/0:2,0:2:6:0,6,60	0/0:3,0:3:9:0,9,100	0/0:5,0:5:15:0,15,157	0/0:4,0:4:12:0,12,123	0/0:1,0:1:3:0,3,33	0/0:8,0:8:24:0,24,241	0/0:6,0:6:18:0,18,184	0/0:5,0:5:15:0,15,156	0/0:4,0:4:12:0,12,123	0/0:5,0:5:15:0,15,159	0/0:4,0:4:6:0,6,89	./.:.:.:.:.	./.:.:.:.:.	0/0:4,0:4:12:0,12,116	0/0:3,0:3:6:0,6,75	0/0:4,0:4:6:0,6,89	0/0:6,0:6:9:0,9,134	0/0:26,0:26:78:0,78,875
chr0	180169948	.	C	T	382.83	.	AC=13;AF=0.054;AN=240;BaseQRankSum=-1.609;DP=651;Dels=0.00;FS=0.852;HaplotypeScore=0.0592;InbreedingCoeff=0.2891;MLEAC=9;MLEAF=0.038;MQ=59.58;MQ0=0;MQRankSum=0.715;QD=15.95;ReadPosRankSum=1.321	GT:AD:DP:GQ:PL	0/0:43,0:43:99:0,123,1319	0/0:14,0:14:39:0,39,418	0/0:14,0:14:36:0,36,397	0/0:24,0:24:72:0,72,762	0/0:6,0:6:18:0,18,181	0/0:8,1:9:12:0,12,165	0/0:6,0:6:18:0,18,184	./.:.:.:.:.	0/0:1,0:1:3:0,3,34	0/0:12,0:12:33:0,33,356	0/0:3,0:3:9:0,9,97	0/0:11,0:11:27:0,27,301	0/0:13,0:13:36:0,36,390	0/0:2,0:2:6:0,6,65	0/0:11,0:11:33:0,33,342	0/0:13,0:13:30:0,30,359	0/0:20,0:20:48:0,48,553	./.:.:.:.:.	./.:.:.:.:.	0/0:3,0:3:9:0,9,94	0/0:2,0:2:6:0,6,63	0/0:4,0:4:9:0,9,108	0/0:9,0:9:21:0,21,244	0/0:15,0:15:45:0,45,460	0/0:1,0:1:3:0,3,33	0/0:15,0:15:42:0,42,453	0/0:19,0:19:54:0,54,584	0/0:1,0:1:3:0,3,35	0/0:1,0:1:3:0,3,35	0/0:11,0:11:30:0,30,325	0/0:1,0:1:3:0,3,31	0/0:2,0:2:6:0,6,60	0/0:4,0:4:9:0,9,107	0/0:1,0:1:3:0,3,33	0/0:10,0:10:30:0,30,308	0/0:2,0:2:6:0,6,69	0/0:15,0:15:45:0,45,465	0/0:10,0:10:24:0,24,278	0/0:4,0:4:12:0,12,123	0/0:2,0:2:6:0,6,65	./.:.:.:.:.	0/0:5,0:5:15:0,15,155	0/0:10,0:10:30:0,30,306	0/0:11,0:11:27:0,27,308	0/0:8,0:8:24:0,24,258	0/0:5,0:5:15:0,15,155	0/0:13,0:13:33:0,33,367	0/0:2,0:2:6:0,6,65	0/0:3,0:3:9:0,9,96	0/0:6,0:6:15:0,15,165	0/0:1,0:1:3:0,3,32	0/0:4,0:4:9:0,9,105	0/0:3,0:3:9:0,9,94	0/0:5,0:5:15:0,15,150	0/0:3,0:3:9:0,9,92	0/0:1,0:1:3:0,3,32	0/0:5,0:5:12:0,12,135	0/0:1,0:1:3:0,3,31	0/0:2,0:2:3:0,3,45	1/1:0,7:7:18:200,18,0	0/0:2,0:2:6:0,6,60	0/0:5,0:5:15:0,15,149	0/0:7,0:7:15:0,15,180	0/0:6,0:6:15:0,15,170	0/0:4,0:4:9:0,9,107	0/0:3,0:3:9:0,9,95	0/0:1,0:1:3:0,3,32	0/0:4,0:4:12:0,12,124	0/0:1,0:1:3:0,3,30	./.:.:.:.:.	0/0:5,0:5:15:0,15,152	0/0:5,0:5:15:0,15,143	0/0:4,0:4:12:0,12,115	0/1:5,1:6:13:13,0,140	1/1:0,2:2:6:63,6,0	0/0:4,0:4:9:0,9,108	0/0:8,0:8:15:0,15,196	0/0:2,0:2:6:0,6,62	1/1:0,2:2:6:61,6,0	0/0:6,0:6:12:0,12,150	0/0:2,0:2:3:0,3,45	0/0:6,0:6:15:0,15,171	0/0:1,0:1:3:0,3,33	0/0:4,0:4:9:0,9,107	0/0:2,0:2:6:0,6,59	0/0:2,0:2:6:0,6,61	./.:.:.:.:.	./.:.:.:.:.	0/0:3,0:3:9:0,9,92	0/0:2,0:2:6:0,6,67	0/0:3,0:3:9:0,9,95	0/0:4,0:4:12:0,12,120	0/0:1,0:1:3:0,3,29	./.:.:.:.:.	0/0:3,0:3:9:0,9,96	./.:.:.:.:.	./.:.:.:.:.	0/0:2,0:2:6:0,6,61	0/0:4,0:4:12:0,12,124	./.:.:.:.:.	0/0:4,0:4:12:0,12,127	0/0:3,0:3:9:0,9,91	0/0:3,0:3:6:0,6,77	0/0:6,0:6:15:0,15,168	0/0:2,0:2:6:0,6,64	0/0:1,0:1:3:0,3,30	0/0:2,0:2:6:0,6,68	0/0:4,0:4:12:0,12,123	./.:.:.:.:.	0/0:1,0:1:3:0,3,30	0/0:3,0:3:9:0,9,90	./.:.:.:.:.	0/0:3,0:3:9:0,9,93	0/0:3,0:3:9:0,9,94	0/0:2,0:2:6:0,6,59	0/0:4,0:4:9:0,9,106	0/0:3,0:3:9:0,9,95	0/0:5,0:5:9:0,9,120	1/1:0,2:2:6:59,6,0	0/0:1,0:1:3:0,3,31	0/0:2,0:2:6:0,6,62	1/1:0,4:4:12:123,12,0	0/0:5,0:5:15:0,15,154	0/0:2,0:2:6:0,6,62	0/0:1,0:1:3:0,3,29	0/0:2,0:2:3:0,3,31	0/0:1,0:1:3:0,3,32	0/0:1,0:1:3:0,3,32	1/1:0,1:1:3:30,3,0	0/0:1,0:1:3:0,3,32	./.:.:.:.:.	./.:.:.:.:.	./.:.:.:.:.	0/0:2,0:2:6:0,6,61	./.:.:.:.:.	0/0:5,0:5:9:0,9,120	0/0:27,0:27:81:0,81,896
chr0	180170057	.	A	G	401.72	.	AC=13;AF=0.057;AN=228;BaseQRankSum=-3.177;DP=455;Dels=0.00;FS=6.879;HaplotypeScore=0.1318;InbreedingCoeff=0.2213;MLEAC=10;MLEAF=0.044;MQ=59.59;MQ0=1;MQRankSum=-0.171;QD=20.09;ReadPosRankSum=-2.575	GT:AD:DP:GQ:PL	0/0:18,0:18:51:0,51,575	0/0:11,0:11:33:0,33,360	0/0:14,0:14:42:0,42,442	0/0:16,0:16:42:0,42,475	0/0:12,0:12:36:0,36,382	0/0:1,0:1:3:0,3,34	1/1:0,1:1:3:32,3,0	0/0:2,0:2:6:0,6,65	0/0:1,0:1:3:0,3,33	0/0:2,0:2:6:0,6,64	./.:.:.:.:.	0/0:5,0:5:15:0,15,158	0/0:16,0:16:48:0,48,512	./.:.:.:.:.	0/0:6,0:6:18:0,18,191	0/0:2,0:2:6:0,6,59	0/0:4,0:4:12:0,12,126	./.:.:.:.:.	0/0:1,0:1:3:0,3,31	./.:.:.:.:.	./.:.:.:.:.	0/0:3,0:3:6:0,6,78	0/0:6,0:6:18:0,18,191	0/0:10,0:10:27:0,27,293	./.:.:.:.:.	1/1:0,9:9:27:266,27,0	0/0:13,0:13:39:0,39,409	0/0:1,0:1:3:0,3,33	./.:.:.:.:.	0/0:4,0:4:12:0,12,122	./.:.:.:.:.	0/0:2,0:2:6:0,6,65	0/0:3,0:3:6:0,6,76	./.:.:.:.:.	0/0:7,0:7:21:0,21,222	0/0:1,0:1:3:0,3,32	0/0:11,0:11:33:0,33,357	./.:.:.:.:.	./.:.:.:.:.	0/0:1,0:1:3:0,3,31	0/0:3,0:3:9:0,9,94	0/0:5,0:5:15:0,15,153	0/0:4,0:4:12:0,12,122	0/0:1,0:1:3:0,3,32	0/0:5,0:5:15:0,15,154	0/0:2,0:2:6:0,6,63	0/0:11,0:11:30:0,30,321	0/0:1,0:1:3:0,3,32	0/0:1,0:1:3:0,3,30	0/0:3,0:3:9:0,9,96	0/0:2,0:2:6:0,6,64	0/0:2,0:2:6:0,6,63	0/0:3,0:3:6:0,6,74	0/1:1,1:2:22:22,0,25	0/0:4,0:4:12:0,12,125	./.:.:.:.:.	0/0:1,0:1:3:0,3,32	0/0:4,0:4:12:0,12,128	0/0:1,0:1:3:0,3,32	0/0:1,0:1:3:0,3,30	0/0:2,0:2:6:0,6,65	0/0:3,0:3:9:0,9,97	0/0:5,0:5:15:0,15,171	0/0:2,0:2:6:0,6,63	0/0:3,0:3:9:0,9,96	0/0:1,0:1:3:0,3,34	1/1:0,1:1:3:33,3,0	0/0:5,0:5:15:0,15,156	./.:.:.:.:.	./.:.:.:.:.	0/0:1,0:1:3:0,3,33	0/0:4,0:4:12:0,12,117	0/0:6,0:6:18:0,18,184	0/0:2,0:2:3:0,3,30	0/0:5,0:5:15:0,15,154	./.:.:.:.:.	0/0:4,0:4:9:0,9,107	0/0:1,0:1:3:0,3,31	./.:.:.:.:.	0/0:7,0:7:21:0,21,205	0/0:2,0:2:3:0,3,45	0/0:1,0:1:3:0,3,32	0/0:1,0:1:3:0,3,27	0/0:4,0:4:12:0,12,132	0/0:5,0:5:15:0,15,158	0/0:2,0:2:6:0,6,64	0/0:3,0:3:9:0,9,95	0/0:2,0:2:6:0,6,61	0/0:1,0:1:3:0,3,33	0/0:1,0:1:3:0,3,27	0/0:5,0:5:15:0,15,162	0/0:2,0:2:6:0,6,69	0/0:1,0:1:3:0,3,34	0/0:1,0:1:3:0,3,31	0/0:2,0:2:6:0,6,68	./.:.:.:.:.	0/0:2,0:2:6:0,6,50	0/0:1,0:1:3:0,3,31	0/0:2,0:2:6:0,6,64	0/0:2,0:2:6:0,6,63	./.:.:.:.:.	1/1:0,2:2:6:57,6,0	0/0:5,0:5:15:0,15,158	0/0:1,0:1:3:0,3,32	0/0:2,0:2:6:0,6,65	0/0:3,0:3:9:0,9,97	0/0:3,0:3:9:0,9,95	./.:.:.:.:.	0/0:1,0:1:3:0,3,30	./.:.:.:.:.	1/1:0,2:2:6:61,6,0	0/0:1,0:1:3:0,3,31	1/1:0,3:3:9:91,9,0	0/0:3,0:3:9:0,9,96	0/0:5,0:5:15:0,15,155	0/0:2,0:2:6:0,6,63	0/0:2,0:2:6:0,6,65	0/0:1,0:1:3:0,3,31	0/0:1,0:1:3:0,3,30	0/0:2,0:2:6:0,6,67	0/0:8,0:8:24:0,24,252	0/0:2,0:2:6:0,6,63	0/0:1,0:1:3:0,3,31	0/0:2,0:2:6:0,6,63	0/0:1,0:1:3:0,3,31	0/0:2,0:2:6:0,6,66	0/0:6,0:6:18:0,18,191	0/0:10,0:10:30:0,30,306	0/0:4,0:4:12:0,12,125	0/0:4,0:4:9:0,9,109	0/0:6,0:6:9:0,9,134	./.:.:.:.:.	./.:.:.:.:.	0/0:6,0:6:12:0,12,147	./.:.:.:.:.	0/0:2,0:2:3:0,3,45	0/0:31,0:31:93:0,93,1074
chr0	180170378	.	G	T	128.51	.	AC=16;AF=0.091;AN=176;BaseQRankSum=-0.370;DP=232;Dels=0.00;FS=55.826;HaplotypeScore=0.1431;InbreedingCoeff=0.1002;MLEAC=13;MLEAF=0.074;MQ=55.79;MQ0=7;MQRankSum=-0.203;QD=3.89;ReadPosRankSum=-2.743	GT:AD:DP:GQ:PL	0/1:8,2:10:6:6,0,229	0/0:2,0:2:6:0,6,62	0/0:1,0:1:3:0,3,30	0/0:5,2:7:15:0,15,151	0/0:6,0:6:18:0,18,184	0/0:1,0:1:3:0,3,30	0/0:2,0:2:3:0,3,30	./.:.:.:.:.	./.:.:.:.:.	0/0:4,0:4:12:0,12,122	./.:.:.:.:.	0/0:7,0:7:21:0,21,213	0/0:3,0:3:9:0,9,97	0/0:1,0:1:3:0,3,33	0/0:2,0:2:6:0,6,63	./.:.:.:.:.	./.:.:.:.:.	./.:.:.:.:.	./.:.:.:.:.	0/0:1,0:1:3:0,3,29	./.:.:.:.:.	1/1:0,1:1:3:30,3,0	0/0:4,0:4:12:0,12,122	0/0:9,0:9:27:0,27,271	./.:.:.:.:.	0/0:6,0:6:18:0,18,184	0/0:4,0:4:12:0,12,121	./.:.:.:.:.	./.:.:.:.:.	0/0:2,0:2:6:0,6,63	0/0:2,0:2:6:0,6,58	0/0:1,0:1:3:0,3,32	0/0:1,0:1:3:0,3,34	0/0:1,0:1:3:0,3,32	0/0:2,0:2:6:0,6,59	./.:.:.:.:.	0/0:5,0:5:9:0,9,90	0/0:1,0:1:3:0,3,24	0/0:2,0:2:6:0,6,57	./.:.:.:.:.	1/1:0,1:1:3:32,3,0	./.:.:.:.:.	0/1:8,1:9:9:9,0,176	0/0:1,0:1:3:0,3,30	0/0:6,0:6:18:0,18,161	0/0:1,0:1:3:0,3,30	0/0:6,0:6:18:0,18,186	./.:.:.:.:.	0/0:2,0:2:6:0,6,58	0/0:1,0:1:3:0,3,32	./.:.:.:.:.	0/0:2,0:2:6:0,6,59	0/0:1,0:1:3:0,3,32	0/0:2,0:2:6:0,6,59	0/0:1,0:1:3:0,3,34	0/0:2,0:2:6:0,6,59	./.:.:.:.:.	./.:.:.:.:.	./.:.:.:.:.	0/0:4,0:4:12:0,12,120	0/0:3,0:3:9:0,9,91	0/0:2,0:2:6:0,6,63	0/0:1,0:1:3:0,3,30	0/0:3,0:3:9:0,9,90	./.:.:.:.:.	0/1:3,1:4:26:26,0,26	0/0:3,0:3:9:0,9,90	./.:.:.:.:.	0/0:2,0:2:3:0,3,32	./.:.:.:.:.	0/0:1,0:1:3:0,3,32	./.:.:.:.:.	0/0:1,0:1:3:0,3,31	0/0:2,0:2:6:0,6,58	0/0:1,0:1:3:0,3,30	./.:.:.:.:.	./.:.:.:.:.	0/0:2,0:2:6:0,6,65	./.:.:.:.:.	./.:.:.:.:.	0/0:1,0:1:3:0,3,30	0/0:1,0:1:3:0,3,29	0/0:1,0:1:3:0,3,28	0/0:1,0:1:3:0,3,32	0/1:2,1:3:20:20,0,52	1/1:0,1:1:3:32,3,0	./.:.:.:.:.	1/1:0,1:1:3:28,3,0	0/0:1,0:1:3:0,3,31	./.:.:.:.:.	./.:.:.:.:.	./.:.:.:.:.	./.:.:.:.:.	./.:.:.:.:.	0/0:1,0:1:3:0,3,29	./.:.:.:.:.	0/0:3,0:3:6:0,6,57	0/0:2,0:2:6:0,6,62	0/0:3,0:3:9:0,9,91	0/0:1,0:1:3:0,3,31	0/0:1,0:1:3:0,3,32	0/0:1,0:1:3:0,3,32	./.:.:.:.:.	./.:.:.:.:.	0/0:1,0:1:3:0,3,32	./.:.:.:.:.	0/0:1,0:1:3:0,3,31	./.:.:.:.:.	./.:.:.:.:.	./.:.:.:.:.	./.:.:.:.:.	./.:.:.:.:.	0/0:2,0:2:6:0,6,60	0/0:2,0:2:6:0,6,60	./.:.:.:.:.	0/0:1,1:2:3:0,3,30	./.:.:.:.:.	0/0:1,0:1:3:0,3,30	0/0:2,0:2:3:0,3,29	./.:.:.:.:.	1/1:0,2:2:6:61,6,0	0/0:2,0:2:6:0,6,61	./.:.:.:.:.	1/1:0,1:1:3:29,3,0	./.:.:.:.:.	0/0:2,0:2:6:0,6,60	0/0:1,0:1:3:0,3,30	0/0:4,0:4:12:0,12,125	0/0:1,0:1:3:0,3,30	./.:.:.:.:.	0/0:2,0:2:6:0,6,58	0/0:2,0:2:3:0,3,45	0/0:2,0:2:3:0,3,33	0/0:5,0:5:6:0,6,89	0/0:4,0:4:6:0,6,59	./.:.:.:.:.	0/0:14,0:14:39:0,39,436
chr0	180173594	.	T	A	3151.45	.	AC=32;AF=0.124;AN=258;BaseQRankSum=2.480;DP=842;Dels=0.00;FS=4.432;HaplotypeScore=0.0912;InbreedingCoeff=0.6160;MLEAC=27;MLEAF=0.105;MQ=59.74;MQ0=1;MQRankSum=0.542;QD=27.89;ReadPosRankSum=-0.272	GT:AD:DP:GQ:PL	0/0:58,0:58:99:0,174,1851	0/0:17,0:17:42:0,42,454	1/1:0,17:17:48:519,48,0	1/1:0,35:35:99:1085,105,0	0/0:10,0:10:30:0,30,310	0/0:9,0:9:27:0,27,284	0/0:17,0:17:51:0,51,515	0/0:2,0:2:6:0,6,64	0/0:1,0:1:3:0,3,32	0/0:5,0:5:15:0,15,151	0/0:4,0:4:12:0,12,123	0/0:8,0:8:24:0,24,250	0/0:10,0:10:30:0,30,310	0/0:3,0:3:9:0,9,94	0/0:17,0:17:48:0,48,506	0/0:24,0:24:69:0,69,726	0/0:15,0:15:42:0,42,449	0/0:6,0:6:18:0,18,187	0/0:4,0:4:12:0,12,124	0/0:6,0:6:18:0,18,190	1/1:0,6:6:18:193,18,0	0/0:17,0:17:51:0,51,524	1/1:0,13:13:33:374,33,0	0/0:12,0:12:36:0,36,372	0/0:1,0:1:3:0,3,30	0/0:19,0:19:39:0,39,476	0/0:9,0:9:27:0,27,278	0/0:4,0:4:12:0,12,124	0/0:1,0:1:3:0,3,33	0/0:17,0:17:45:0,45,489	0/0:2,0:2:6:0,6,59	0/0:2,0:2:6:0,6,66	0/0:22,0:22:63:0,63,657	0/0:4,0:4:12:0,12,125	0/0:4,0:4:12:0,12,128	0/0:4,0:4:12:0,12,131	0/0:21,0:21:54:0,54,570	0/0:10,0:10:27:0,27,291	0/0:9,0:9:27:0,27,276	1/1:0,1:1:3:33,3,0	0/0:2,0:2:6:0,6,65	0/0:9,0:9:27:0,27,277	0/0:14,0:14:36:0,36,394	0/0:12,0:12:36:0,36,375	0/0:14,0:14:42:0,42,426	0/0:20,0:20:60:0,60,625	1/1:0,13:13:39:408,39,0	0/0:3,0:3:9:0,9,96	0/0:2,0:2:6:0,6,62	0/0:2,0:2:6:0,6,63	0/0:6,0:6:12:0,12,152	0/0:2,0:2:6:0,6,59	0/0:4,0:4:12:0,12,124	0/0:4,0:4:12:0,12,128	0/0:3,0:3:9:0,9,95	0/0:6,0:6:18:0,18,181	./.:.:.:.:.	0/0:3,0:3:9:0,9,94	0/0:4,0:4:12:0,12,122	0/0:4,0:4:12:0,12,121	./.:.:.:.:.	0/0:1,0:1:3:0,3,32	0/0:4,0:4:12:0,12,122	0/0:3,0:3:9:0,9,96	0/0:9,0:9:27:0,27,275	0/0:2,0:2:6:0,6,58	0/0:2,0:2:6:0,6,61	0/0:3,0:3:9:0,9,91	0/0:4,0:4:12:0,12,126	0/0:3,0:3:9:0,9,98	./.:.:.:.:.	1/1:0,6:6:18:188,18,0	0/0:3,0:3:9:0,9,89	0/0:1,0:1:3:0,3,31	0/0:3,0:3:9:0,9,90	./.:.:.:.:.	0/0:3,0:3:9:0,9,90	0/0:1,0:1:3:0,3,30	0/0:1,0:1:3:0,3,32	0/0:3,0:3:9:0,9,97	0/0:2,0:2:6:0,6,60	0/0:1,0:1:3:0,3,33	0/0:10,0:10:30:0,30,306	1/1:0,5:5:15:160,15,0	1/1:0,3:3:9:94,9,0	0/0:4,0:4:12:0,12,132	0/0:4,0:4:12:0,12,123	0/0:3,0:3:9:0,9,97	0/0:5,0:5:15:0,15,154	0/0:2,0:2:6:0,6,63	0/0:1,0:1:3:0,3,29	./.:.:.:.:.	./.:.:.:.:.	0/0:3,0:3:6:0,6,77	0/0:2,0:2:6:0,6,62	0/0:3,0:3:9:0,9,97	0/0:9,0:9:27:0,27,288	0/0:2,0:2:6:0,6,63	0/0:3,0:3:9:0,9,90	0/0:1,0:1:3:0,3,32	0/0:8,0:8:24:0,24,262	0/0:2,0:2:6:0,6,62	0/0:6,0:6:18:0,18,178	1/1:0,2:2:6:61,6,0	1/1:0,2:2:6:64,6,0	1/1:0,1:1:3:34,3,0	0/0:7,0:7:21:0,21,227	0/0:5,0:5:15:0,15,153	1/1:0,2:2:6:63,6,0	0/0:3,0:3:9:0,9,92	0/0:4,0:4:12:0,12,121	1/1:0,2:2:6:63,6,0	0/0:4,0:4:9:0,9,105	0/0:5,0:5:15:0,15,156	0/0:2,0:2:6:0,6,63	0/0:5,0:5:12:0,12,134	0/0:6,0:6:18:0,18,186	1/1:0,3:3:9:96,9,0	0/0:3,0:3:9:0,9,95	0/0:3,0:3:9:0,9,90	0/0:10,0:10:24:0,24,280	0/0:2,0:2:6:0,6,63	0/0:4,0:4:12:0,12,121	0/0:4,0:4:12:0,12,120	./.:.:.:.:.	1/1:0,2:2:6:65,6,0	0/0:5,0:5:12:0,12,140	0/0:4,0:4:12:0,12,124	0/0:4,0:4:12:0,12,124	0/0:2,0:2:6:0,6,62	./.:.:.:.:.	0/0:6,0:6:9:0,9,134	0/0:8,0:8:12:0,12,165	0/0:2,0:2:3:0,3,45	0/0:5,0:5:12:0,12,136	0/0:2,0:2:3:0,3,45	0/0:19,0:19:57:0,57,645
chr0	180175047	.	A	T	1810.13	.	AC=15;AF=0.056;AN=270;BaseQRankSum=2.876;DP=1232;Dels=0.00;FS=0.000;HaplotypeScore=0.1247;InbreedingCoeff=0.5373;MLEAC=13;MLEAF=0.048;MQ=59.79;MQ0=0;MQRankSum=-0.197;QD=27.02;ReadPosRankSum=-1.195	GT:AD:DP:GQ:PL	0/0:102,0:102:99:0,307,3191	0/0:23,0:23:69:0,69,705	0/0:13,0:13:39:0,39,380	0/0:45,0:45:99:0,135,1333	1/1:0,7:7:21:223,21,0	0/0:24,0:24:63:0,63,694	0/0:20,0:20:60:0,60,608	0/0:5,0:5:15:0,15,159	0/0:3,0:3:9:0,9,96	0/0:18,0:18:51:0,51,536	0/0:1,0:1:3:0,3,31	0/0:15,0:15:45:0,45,454	0/0:18,0:18:48:0,48,509	0/0:3,0:3:9:0,9,84	0/0:19,0:19:57:0,57,576	0/0:26,0:26:75:0,75,768	0/0:25,0:25:69:0,69,727	0/0:3,0:3:9:0,9,91	0/0:15,0:15:33:0,33,395	0/0:12,0:12:33:0,33,354	0/0:2,0:2:6:0,6,62	0/0:33,0:33:99:0,99,978	0/0:18,0:18:48:0,48,504	0/0:28,0:28:78:0,78,820	0/0:4,0:4:12:0,12,121	0/0:21,0:21:60:0,60,617	0/0:14,0:14:39:0,39,413	0/0:6,0:6:18:0,18,191	0/0:6,0:6:18:0,18,189	1/1:0,27:27:81:840,81,0	0/0:11,0:11:33:0,33,351	0/0:2,0:2:6:0,6,65	0/0:10,0:10:30:0,30,290	0/0:4,0:4:12:0,12,124	0/0:21,0:21:57:0,57,609	0/0:4,0:4:12:0,12,120	0/0:26,0:26:75:0,75,775	0/0:13,0:13:36:0,36,368	0/0:19,0:19:57:0,57,570	0/0:3,0:3:9:0,9,91	1/1:0,8:8:24:253,24,0	0/0:27,0:27:72:0,72,783	0/0:15,0:15:36:0,36,407	0/0:20,0:20:60:0,60,604	0/0:17,0:17:51:0,51,525	0/0:32,0:32:93:0,93,972	0/0:12,0:12:30:0,30,321	0/0:7,0:7:21:0,21,218	0/0:3,0:3:9:0,9,87	0/0:5,0:5:15:0,15,149	0/0:1,0:1:3:0,3,29	0/0:1,0:1:3:0,3,31	0/0:3,0:3:9:0,9,94	0/0:3,0:3:9:0,9,95	0/0:10,0:10:30:0,30,306	1/1:0,9:9:27:275,27,0	0/0:4,0:4:6:0,6,74	0/0:7,0:7:21:0,21,209	0/0:2,0:2:6:0,6,65	0/0:6,0:6:18:0,18,189	0/0:3,0:3:9:0,9,89	0/0:4,0:4:12:0,12,116	0/0:9,0:9:24:0,24,255	0/0:5,0:5:15:0,15,149	0/0:7,0:7:21:0,21,212	0/0:6,0:6:18:0,18,184	0/0:3,0:3:9:0,9,85	0/0:4,0:4:9:0,9,112	0/0:3,0:3:9:0,9,94	./.:.:.:.:.	0/0:1,0:1:3:0,3,30	0/0:5,0:5:15:0,15,148	0/0:3,0:3:9:0,9,90	0/0:10,0:10:24:0,24,273	0/0:6,0:6:18:0,18,181	0/0:5,0:5:15:0,15,157	0/0:2,0:2:6:0,6,67	0/0:3,0:3:9:0,9,89	0/0:1,0:1:3:0,3,28	0/0:4,0:4:12:0,12,127	0/0:3,0:3:6:0,6,75	0/0:3,0:3:9:0,9,92	0/0:1,0:1:3:0,3,34	0/0:6,0:6:18:0,18,178	0/0:6,0:6:18:0,18,178	0/0:6,0:6:18:0,18,189	0/0:5,0:5:15:0,15,151	0/0:4,0:4:12:0,12,127	1/1:0,4:4:12:122,12,0	0/0:11,0:11:33:0,33,345	1/1:0,3:3:9:96,9,0	0/0:6,0:6:12:0,12,136	0/1:1,4:5:15:112,0,15	./.:.:.:.:.	0/0:2,0:2:6:0,6,66	0/0:5,0:5:15:0,15,152	0/0:8,0:8:24:0,24,255	0/0:4,0:4:12:0,12,124	0/0:3,0:3:9:0,9,90	0/0:5,0:5:12:0,12,132	0/0:10,0:10:30:0,30,313	0/0:3,0:3:9:0,9,92	0/0:8,0:8:24:0,24,240	0/0:2,0:2:6:0,6,60	0/0:3,0:3:6:0,6,75	0/0:9,0:9:27:0,27,282	0/0:6,0:6:18:0,18,185	0/0:4,0:4:12:0,12,124	0/0:4,0:4:12:0,12,117	0/0:6,0:6:18:0,18,172	0/0:3,0:3:9:0,9,86	0/0:4,0:4:12:0,12,117	0/0:9,0:9:24:0,24,258	1/1:0,4:4:12:125,12,0	0/0:6,0:6:18:0,18,183	0/0:5,0:5:15:0,15,151	0/0:3,0:3:9:0,9,93	0/0:6,0:6:18:0,18,184	0/0:4,0:4:12:0,12,118	0/0:4,0:4:12:0,12,128	0/0:6,0:6:18:0,18,183	0/0:3,0:3:9:0,9,94	0/0:5,0:5:15:0,15,156	0/0:3,0:3:9:0,9,92	0/0:4,0:4:12:0,12,124	0/0:6,0:6:18:0,18,180	0/0:3,0:3:9:0,9,89	0/0:6,0:6:18:0,18,183	0/0:3,0:3:9:0,9,92	0/0:4,0:4:6:0,6,89	0/0:1,0:1:3:0,3,30	0/0:6,0:6:9:0,9,134	0/0:5,0:5:12:0,12,136	0/0:6,0:6:15:0,15,166	0/0:6,0:6:12:0,12,150	0/0:4,0:4:6:0,6,89	0/0:23,0:23:69:0,69,769
chr0	180176999	.	T	A	1275.61	.	AC=14;AF=0.055;AN=254;BaseQRankSum=0.344;DP=947;Dels=0.00;FS=1.728;HaplotypeScore=0.1323;InbreedingCoeff=0.3740;MLEAC=13;MLEAF=0.051;MQ=59.71;MQ0=0;MQRankSum=-1.733;QD=22.78;ReadPosRankSum=0.520	GT:AD:DP:GQ:PL	0/0:60,0:60:99:0,180,1924	0/0:34,0:34:84:0,84,952	0/0:7,0:7:21:0,21,224	0/0:62,0:62:99:0,180,1899	1/1:0,13:13:36:376,36,0	0/0:14,0:14:33:0,33,388	0/0:11,0:11:27:0,27,302	0/0:2,0:2:6:0,6,63	0/0:3,0:3:9:0,9,92	0/0:19,0:19:48:0,48,543	0/0:3,0:3:9:0,9,96	0/0:17,0:17:48:0,48,514	0/0:19,0:19:45:0,45,520	0/0:3,0:3:9:0,9,96	0/0:15,0:15:45:0,45,470	0/0:10,0:10:30:0,30,304	0/0:21,0:21:57:0,57,627	0/1:2,1:3:23:23,0,55	0/0:6,0:6:15:0,15,172	0/0:1,0:1:3:0,3,32	0/0:1,0:1:3:0,3,33	0/0:7,0:7:21:0,21,213	0/0:15,0:15:39:0,39,417	0/0:18,0:18:51:0,51,543	0/0:2,0:2:6:0,6,64	0/0:19,0:19:54:0,54,562	0/0:14,0:14:39:0,39,421	0/0:5,0:5:15:0,15,158	0/0:3,0:3:9:0,9,96	1/1:0,19:19:39:486,39,0	0/0:2,0:2:6:0,6,61	0/0:2,0:2:6:0,6,65	0/0:9,0:9:27:0,27,275	0/0:2,0:2:6:0,6,62	0/0:17,0:17:51:0,51,511	0/0:1,0:1:3:0,3,34	0/0:20,0:20:60:0,60,607	0/0:5,0:5:15:0,15,162	0/0:10,0:10:30:0,30,300	0/0:2,0:2:6:0,6,65	1/1:0,5:5:15:162,15,0	0/0:15,0:15:42:0,42,450	0/0:20,0:20:60:0,60,628	0/0:20,0:20:60:0,60,631	0/0:14,0:14:39:0,39,421	0/0:21,0:21:54:0,54,612	0/0:11,0:11:33:0,33,341	0/0:5,0:5:15:0,15,158	0/0:3,0:3:9:0,9,89	0/0:3,0:3:6:0,6,61	./.:.:.:.:.	./.:.:.:.:.	0/0:3,0:3:9:0,9,90	0/0:3,0:3:6:0,6,75	0/0:3,0:3:9:0,9,89	0/1:1,2:3:23:52,0,23	0/0:1,0:1:3:0,3,32	0/0:5,0:5:15:0,15,156	./.:.:.:.:.	0/0:5,0:5:15:0,15,161	0/0:4,0:4:12:0,12,124	0/0:2,0:2:6:0,6,60	0/0:3,0:3:9:0,9,94	0/0:4,0:4:12:0,12,122	0/0:4,0:4:12:0,12,120	0/0:7,0:7:18:0,18,202	0/0:3,0:3:6:0,6,75	0/0:10,0:10:30:0,30,310	0/0:3,0:3:9:0,9,97	0/0:1,0:1:3:0,3,30	0/0:3,0:3:9:0,9,94	0/0:7,0:7:21:0,21,218	0/0:1,0:1:3:0,3,32	0/0:1,0:1:3:0,3,30	0/0:5,0:5:12:0,12,133	0/0:5,0:5:15:0,15,154	0/0:8,0:8:24:0,24,245	0/0:2,0:2:6:0,6,65	0/0:2,0:2:6:0,6,63	0/0:9,0:9:18:0,18,214	0/0:2,0:2:6:0,6,58	0/0:1,0:1:3:0,3,33	0/0:3,0:3:9:0,9,93	0/0:4,0:4:9:0,9,107	0/0:4,0:4:12:0,12,129	0/0:2,0:2:6:0,6,59	0/0:13,0:13:39:0,39,400	0/0:1,0:1:3:0,3,22	1/1:0,6:6:18:189,18,0	0/0:6,0:6:18:0,18,183	1/1:0,3:3:9:94,9,0	0/0:8,0:8:24:0,24,245	0/0:1,0:1:3:0,3,30	0/0:1,0:1:3:0,3,29	0/0:2,0:2:6:0,6,60	0/0:4,0:4:12:0,12,122	0/0:2,0:2:6:0,6,63	0/0:6,0:6:18:0,18,192	0/0:2,0:2:6:0,6,63	0/0:3,0:3:6:0,6,63	0/0:2,0:2:6:0,6,61	0/0:3,0:3:9:0,9,94	0/0:3,0:3:9:0,9,89	0/0:1,0:1:3:0,3,33	0/0:5,0:5:15:0,15,159	0/0:2,0:2:6:0,6,63	./.:.:.:.:.	0/0:11,0:11:30:0,30,332	0/0:2,0:2:6:0,6,62	./.:.:.:.:.	0/0:5,0:5:15:0,15,147	0/0:2,0:2:6:0,6,63	0/0:9,0:9:27:0,27,275	1/1:0,4:4:9:107,9,0	0/0:4,0:4:12:0,12,126	0/0:5,0:5:15:0,15,156	0/0:3,0:3:9:0,9,93	0/0:3,0:3:9:0,9,92	0/0:2,0:2:6:0,6,61	0/0:3,0:3:9:0,9,94	0/0:2,0:2:6:0,6,65	0/0:4,0:4:9:0,9,96	0/0:8,0:8:24:0,24,252	0/0:5,0:5:15:0,15,156	0/0:7,0:7:21:0,21,216	0/0:6,0:6:18:0,18,187	0/0:4,0:4:12:0,12,126	0/0:3,0:3:9:0,9,93	0/0:1,0:1:3:0,3,32	./.:.:.:.:.	0/0:6,0:6:9:0,9,134	./.:.:.:.:.	./.:.:.:.:.	./.:.:.:.:.	./.:.:.:.:.	0/0:4,0:4:9:0,9,105	0/0:34,0:34:99:0,102,1135
chr0	180177533	.	C	T	752.68	.	AC=15;AF=0.059;AN=254;BaseQRankSum=-0.541;DP=810;Dels=0.00;FS=4.480;HaplotypeScore=0.0880;InbreedingCoeff=0.2934;MLEAC=12;MLEAF=0.047;MQ=59.66;MQ0=0;MQRankSum=0.460;QD=15.36;ReadPosRankSum=-0.298	GT:AD:DP:GQ:PL	0/0:45,0:45:99:0,126,1416	0/0:21,0:21:57:0,57,630	0/0:16,0:16:42:0,42,474	0/0:30,0:30:84:0,84,930	0/0:14,0:14:42:0,42,446	0/0:9,0:9:21:0,21,251	0/0:15,0:15:45:0,45,467	./.:.:.:.:.	0/0:2,0:2:6:0,6,65	0/0:9,0:9:24:0,24,265	0/0:2,0:2:6:0,6,63	0/0:8,0:8:24:0,24,257	0/0:14,0:14:42:0,42,442	0/0:1,0:1:3:0,3,32	0/0:17,0:17:51:0,51,520	0/1:12,10:22:99:240,0,310	0/0:16,0:16:45:0,45,491	./.:.:.:.:.	0/0:1,0:1:3:0,3,33	0/0:3,0:3:6:0,6,74	0/0:1,0:1:3:0,3,32	0/0:7,0:7:18:0,18,209	0/0:10,0:10:30:0,30,318	0/0:18,0:18:54:0,54,570	0/0:1,0:1:3:0,3,31	0/0:11,0:11:33:0,33,351	0/0:12,0:12:33:0,33,358	1/1:0,3:3:9:97,9,0	1/1:0,4:4:12:130,12,0	0/0:15,0:15:45:0,45,474	1/1:0,1:1:3:34,3,0	1/1:0,3:3:9:97,9,0	0/0:7,0:7:18:0,18,207	0/0:1,0:1:3:0,3,31	0/0:9,0:9:27:0,27,282	0/0:1,0:1:3:0,3,34	0/0:23,0:23:60:0,60,679	0/0:6,0:6:18:0,18,196	0/0:9,0:9:27:0,27,283	0/0:1,0:1:3:0,3,32	0/0:1,0:1:3:0,3,32	0/0:9,0:9:24:0,24,273	0/0:16,0:16:48:0,48,497	0/0:10,0:10:30:0,30,320	0/0:18,0:18:48:0,48,539	0/0:8,0:8:24:0,24,249	0/0:11,0:11:33:0,33,348	0/0:5,0:5:15:0,15,162	./.:.:.:.:.	0/0:10,0:10:27:0,27,294	0/0:3,0:3:9:0,9,91	0/0:2,0:2:6:0,6,66	0/0:5,0:5:15:0,15,162	0/0:2,0:2:6:0,6,65	0/0:1,0:1:3:0,3,32	./.:.:.:.:.	0/0:3,0:3:9:0,9,97	0/0:7,0:7:21:0,21,224	0/0:1,0:1:3:0,3,33	0/0:2,0:2:6:0,6,61	./.:.:.:.:.	0/0:2,0:2:6:0,6,59	0/0:8,0:8:24:0,24,245	0/0:3,0:3:9:0,9,89	0/0:9,0:9:27:0,27,278	0/0:3,0:3:9:0,9,98	0/0:5,0:5:15:0,15,156	1/1:0,5:5:15:156,15,0	0/0:2,0:2:6:0,6,64	./.:.:.:.:.	0/0:3,0:3:9:0,9,92	0/0:4,0:4:12:0,12,122	0/0:6,0:6:18:0,18,193	0/0:5,0:5:15:0,15,153	0/0:9,0:9:21:0,21,246	0/0:3,0:3:9:0,9,89	0/0:9,0:9:24:0,24,268	0/0:3,0:3:9:0,9,97	./.:.:.:.:.	0/0:6,0:6:18:0,18,193	0/0:3,0:3:9:0,9,97	0/0:2,0:2:6:0,6,64	0/0:7,0:7:21:0,21,227	0/0:2,0:2:6:0,6,63	0/0:2,0:2:6:0,6,63	0/0:1,0:1:3:0,3,34	0/0:3,0:3:9:0,9,96	0/0:4,0:4:12:0,12,126	0/0:2,0:2:6:0,6,64	0/1:2,2:4:49:49,0,53	./.:.:.:.:.	0/0:4,0:4:12:0,12,125	0/0:1,0:1:3:0,3,32	0/0:1,0:1:3:0,3,33	0/0:3,0:3:9:0,9,94	0/0:1,0:1:3:0,3,31	0/1:2,2:4:51:54,0,51	0/0:1,0:1:3:0,3,31	0/0:2,0:2:6:0,6,65	./.:.:.:.:.	0/0:4,0:4:12:0,12,122	0/0:1,0:1:3:0,3,34	0/0:5,0:5:9:0,9,120	0/0:3,0:3:9:0,9,95	0/0:2,0:2:6:0,6,63	0/0:5,0:5:15:0,15,162	0/0:3,0:3:9:0,9,101	0/0:10,0:10:30:0,30,310	0/0:1,0:1:3:0,3,24	0/0:1,0:1:3:0,3,31	0/0:7,0:7:21:0,21,225	0/0:1,0:1:3:0,3,26	0/0:6,0:6:18:0,18,189	0/0:6,0:6:18:0,18,183	0/0:1,0:1:3:0,3,32	1/1:0,3:3:9:94,9,0	0/0:2,0:2:6:0,6,64	./.:.:.:.:.	0/0:9,0:9:27:0,27,287	0/0:2,0:2:6:0,6,63	0/0:8,0:8:24:0,24,245	0/0:7,0:7:21:0,21,221	0/0:8,0:8:24:0,24,248	0/0:4,0:4:12:0,12,124	0/0:2,0:2:6:0,6,61	0/0:4,0:4:12:0,12,126	0/0:3,0:3:9:0,9,95	0/0:2,0:2:6:0,6,63	0/0:2,0:2:6:0,6,64	0/0:1,0:1:3:0,3,32	0/0:5,0:5:9:0,9,105	0/0:4,0:4:12:0,12,128	0/0:8,0:8:12:0,12,179	0/0:2,0:2:3:0,3,45	0/0:4,0:4:9:0,9,108	0/0:4,0:4:6:0,6,89	0/0:36,0:36:99:0,108,1218
chr0	180187841	.	T	G	803.23	.	AC=12;AF=0.051;AN=236;BaseQRankSum=-2.379;DP=1187;Dels=0.00;FS=0.000;HaplotypeScore=0.0655;InbreedingCoeff=0.1867;MLEAC=12;MLEAF=0.051;MQ=26.27;MQ0=76;MQRankSum=-0.597;QD=7.72;ReadPosRankSum=-1.310	GT:AD:DP:GQ:PL	1/1:0,36:36:30:302,30,0	0/0:13,0:13:15:0,15,153	0/0:14,0:14:18:0,18,178	0/0:61,0:61:90:0,90,919	0/0:7,0:7:3:0,3,31	0/0:18,0:18:15:0,15,153	0/0:23,0:23:36:0,36,379	0/0:3,0:3:6:0,6,61	./.:.:.:.:.	0/0:22,0:22:27:0,27,275	0/0:2,0:2:3:0,3,35	0/0:32,0:32:54:0,54,557	0/0:29,0:29:36:0,36,378	./.:.:.:.:.	0/0:26,0:26:27:0,27,269	0/0:35,0:35:39:0,39,416	0/0:27,0:27:27:0,27,284	0/0:1,1:2:3:0,3,30	1/1:0,8:8:3:28,3,0	0/0:23,0:23:6:0,6,61	0/0:11,0:11:21:0,21,221	0/0:16,0:16:30:0,30,306	0/0:14,0:14:18:0,18,184	0/0:25,0:25:39:0,39,398	0/0:4,0:4:6:0,6,68	0/0:7,0:7:6:0,6,61	1/1:0,11:11:24:237,24,0	0/0:6,0:6:12:0,12,129	0/0:3,0:3:6:0,6,55	1/1:0,14:14:18:183,18,0	0/0:7,0:7:9:0,9,100	0/0:2,0:2:3:0,3,30	0/0:36,0:36:27:0,27,266	0/0:1,0:1:3:0,3,32	0/0:13,0:13:18:0,18,189	0/0:7,0:7:9:0,9,95	0/0:14,0:14:21:0,21,215	1/1:0,6:6:6:61,6,0	0/0:21,0:21:15:0,15,148	0/0:4,0:4:9:0,9,97	0/0:8,0:8:15:0,15,162	0/0:20,0:20:18:0,18,182	0/1:1,20:21:14:125,0,14	0/0:26,0:26:27:0,27,283	0/0:31,0:31:30:0,30,316	0/0:46,0:46:63:0,63,642	0/0:5,0:5:6:0,6,63	0/0:14,0:14:30:0,30,312	0/0:1,0:1:3:0,3,31	0/0:8,0:8:9:0,9,95	0/0:2,0:2:6:0,6,63	0/0:3,0:3:3:0,3,31	./.:.:.:.:.	0/0:5,0:5:3:0,3,32	0/0:4,0:4:6:0,6,63	0/0:4,0:4:3:0,3,32	./.:.:.:.:.	0/0:5,0:5:6:0,6,63	./.:.:.:.:.	0/0:9,0:9:12:0,12,122	0/0:5,0:5:3:0,3,31	0/0:2,0:2:3:0,3,31	0/0:17,0:17:15:0,15,152	0/0:3,0:3:3:0,3,31	0/0:5,0:5:6:0,6,62	0/0:3,0:3:6:0,6,61	./.:.:.:.:.	0/0:14,0:14:6:0,6,57	0/0:2,0:2:3:0,3,32	0/0:3,0:3:6:0,6,62	0/0:2,0:2:3:0,3,32	0/0:2,0:2:3:0,3,32	0/0:6,0:6:12:0,12,122	0/0:7,0:7:12:0,12,122	0/0:6,0:6:6:0,6,59	0/0:3,0:3:3:0,3,32	./.:.:.:.:.	./.:.:.:.:.	./.:.:.:.:.	./.:.:.:.:.	./.:.:.:.:.	0/0:2,0:2:6:0,6,65	0/0:5,0:5:9:0,9,89	0/0:2,0:2:6:0,6,62	0/0:3,0:3:6:0,6,63	0/0:3,0:3:9:0,9,94	0/0:5,0:5:3:0,3,32	0/0:5,0:5:9:0,9,95	0/0:7,0:7:3:0,3,31	0/0:5,0:5:6:0,6,61	0/0:2,0:2:3:0,3,31	0/0:5,0:5:3:0,3,32	0/0:3,0:3:6:0,6,61	0/0:3,0:3:6:0,6,65	0/0:6,0:6:3:0,3,31	0/0:3,0:3:6:0,6,65	0/0:2,0:2:3:0,3,32	./.:.:.:.:.	0/0:2,0:2:6:0,6,61	0/0:5,0:5:6:0,6,67	0/0:4,0:4:9:0,9,97	./.:.:.:.:.	0/0:5,0:5:12:0,12,126	./.:.:.:.:.	0/0:2,0:2:3:0,3,28	0/0:5,0:5:6:0,6,61	0/0:3,0:3:3:0,3,32	0/0:5,0:5:6:0,6,61	0/0:1,0:1:3:0,3,32	0/0:7,0:7:9:0,9,97	0/0:4,0:4:3:0,3,31	0/0:1,0:1:3:0,3,32	0/1:6,2:8:41:41,0,47	0/0:9,0:9:15:0,15,156	0/0:12,0:12:18:0,18,189	0/0:4,0:4:6:0,6,61	./.:.:.:.:.	./.:.:.:.:.	0/0:2,0:2:3:0,3,32	0/0:5,0:5:9:0,9,89	0/0:10,0:10:9:0,9,93	0/0:13,0:13:15:0,15,157	./.:.:.:.:.	0/0:4,0:4:3:0,3,31	0/0:6,0:6:3:0,3,31	0/0:2,0:2:3:0,3,32	0/0:6,0:6:3:0,3,31	0/0:3,0:3:3:0,3,31	./.:.:.:.:.	0/0:4,0:4:3:0,3,32	0/0:8,0:8:9:0,9,93	0/0:8,0:8:12:0,12,127	0/0:8,0:8:3:0,3,45	./.:.:.:.:.	0/0:4,0:5:6:0,6,72	0/0:7,0:7:9:0,9,90	0/0:27,0:27:36:0,36,401
chr0	180187887	.	C	T	904.08	.	AC=24;AF=0.135;AN=178;BaseQRankSum=-0.925;DP=1002;Dels=0.00;FS=0.000;HaplotypeScore=0.1169;InbreedingCoeff=0.1056;MLEAC=23;MLEAF=0.129;MQ=21.07;MQ0=80;MQRankSum=-0.783;QD=4.33;ReadPosRankSum=-0.854	GT:AD:DP:GQ:PL	0/0:32,0:32:21:0,21,233	0/0:7,0:7:3:0,3,32	0/0:16,0:16:12:0,12,122	0/1:36,8:44:99:157,0,350	0/0:8,0:8:3:0,3,32	0/0:12,0:12:6:0,6,63	0/0:23,0:23:18:0,18,193	0/0:2,0:2:6:0,6,69	0/0:2,0:2:3:0,3,31	0/0:17,0:17:15:0,15,153	0/0:1,0:1:3:0,3,32	0/0:24,0:24:18:0,18,193	0/1:14,5:19:99:125,0,162	./.:.:.:.:.	0/1:12,2:14:50:50,0,80	0/1:26,7:33:99:172,0,183	0/1:7,12:19:7:7,0,197	./.:.:.:.:.	./.:.:.:.:.	0/0:27,0:27:9:0,9,97	0/0:13,0:13:18:0,18,201	0/0:10,0:10:15:0,15,162	0/0:9,0:9:9:0,9,95	0/0:23,0:23:18:0,18,184	0/0:4,0:4:3:0,3,32	./.:.:.:.:.	0/0:7,0:7:6:0,6,63	0/1:1,5:6:24:54,0,24	./.:.:.:.:.	0/0:12,0:12:15:0,15,161	1/1:3,3:6:9:89,9,0	0/0:2,0:2:3:0,3,36	0/1:2,21:23:51:51,0,55	./.:.:.:.:.	0/0:11,0:11:12:0,12,130	0/0:8,0:8:3:0,3,34	0/0:18,0:18:15:0,15,162	0/0:10,0:10:9:0,9,97	0/0:2,13:15:6:0,6,65	0/1:4,1:5:22:22,0,60	1/1:2,1:3:3:32,3,0	0/1:10,2:12:26:54,0,26	0/0:22,0:22:3:0,3,34	0/0:24,0:24:15:0,15,157	0/0:21,0:21:27:0,27,292	0/0:47,0:47:27:0,27,292	./.:.:.:.:.	0/0:10,0:10:12:0,12,116	0/0:2,0:2:3:0,3,32	1/1:0,5:5:6:61,6,0	./.:.:.:.:.	./.:.:.:.:.	./.:.:.:.:.	./.:.:.:.:.	0/0:3,0:3:3:0,3,32	0/0:5,0:5:3:0,3,31	0/0:4,0:4:3:0,3,34	0/0:5,0:5:6:0,6,61	./.:.:.:.:.	0/0:10,0:10:6:0,6,63	0/0:1,3:4:3:0,3,34	./.:.:.:.:.	1/1:0,8:8:6:63,6,0	./.:.:.:.:.	./.:.:.:.:.	./.:.:.:.:.	./.:.:.:.:.	./.:.:.:.:.	0/0:2,0:2:3:0,3,31	0/0:4,0:4:6:0,6,63	0/0:3,0:3:3:0,3,32	0/0:4,0:4:3:0,3,32	0/0:6,0:6:12:0,12,122	0/0:7,0:7:6:0,6,61	./.:.:.:.:.	./.:.:.:.:.	./.:.:.:.:.	./.:.:.:.:.	./.:.:.:.:.	./.:.:.:.:.	0/0:4,0:4:6:0,6,63	0/0:2,0:2:3:0,3,32	./.:.:.:.:.	0/0:2,0:2:3:0,3,30	./.:.:.:.:.	./.:.:.:.:.	0/0:8,0:8:6:0,6,69	0/0:3,0:3:6:0,6,67	./.:.:.:.:.	0/0:4,0:4:3:0,3,32	0/0:2,0:2:3:0,3,34	./.:.:.:.:.	./.:.:.:.:.	0/0:1,0:1:3:0,3,32	./.:.:.:.:.	0/0:1,1:2:3:0,3,28	./.:.:.:.:.	./.:.:.:.:.	./.:.:.:.:.	0/0:4,0:4:3:0,3,32	./.:.:.:.:.	./.:.:.:.:.	1/1:0,3:3:6:61,6,0	0/0:2,0:2:3:0,3,33	./.:.:.:.:.	0/0:5,0:5:6:0,6,69	./.:.:.:.:.	./.:.:.:.:.	1/1:0,1:1:3:30,3,0	0/0:7,0:7:12:0,12,129	./.:.:.:.:.	1/1:0,1:1:3:31,3,0	0/0:6,0:6:6:0,6,64	0/1:5,2:7:23:54,0,23	0/0:8,0:8:9:0,9,92	./.:.:.:.:.	./.:.:.:.:.	./.:.:.:.:.	0/0:4,0:4:6:0,6,65	0/0:5,0:5:12:0,12,130	0/0:7,0:7:3:0,3,32	0/0:15,0:15:18:0,18,193	./.:.:.:.:.	./.:.:.:.:.	0/0:9,0:9:6:0,6,65	./.:.:.:.:.	0/0:4,0:4:3:0,3,32	0/0:4,0:4:3:0,3,32	0/0:2,0:2:3:0,3,34	./.:.:.:.:.	0/0:7,0:7:9:0,9,83	0/0:8,0:8:9:0,9,92	0/0:9,0:9:3:0,3,45	./.:.:.:.:.	0/0:4,0:4:3:0,3,28	0/0:5,0:6:6:0,6,61	0/0:30,0:30:30:0,30,344
chr0	180189096	.	T	C	870.8	.	AC=14;AF=0.054;AN=258;BaseQRankSum=1.198;DP=1493;Dels=0.00;FS=0.000;HaplotypeScore=0.0945;InbreedingCoeff=0.2453;MLEAC=12;MLEAF=0.047;MQ=31.86;MQ0=47;MQRankSum=-0.120;QD=9.36;ReadPosRankSum=-0.907	GT:AD:DP:GQ:PL	0/0:59,0:59:99:0,126,1365	0/0:22,0:22:51:0,51,538	1/1:0,12:12:30:304,30,0	0/0:68,0:68:99:0,111,1140	0/0:9,0:9:24:0,24,234	0/0:8,0:8:21:0,21,208	0/0:22,0:22:54:0,54,543	./.:.:.:.:.	0/0:3,0:3:3:0,3,32	0/0:21,0:21:57:0,57,571	0/0:1,0:1:3:0,3,31	0/0:41,0:41:30:0,30,296	0/0:32,0:32:57:0,57,563	./.:.:.:.:.	0/0:41,0:41:72:0,72,715	0/0:50,0:50:69:0,69,689	0/0:35,0:35:51:0,51,524	0/0:3,0:3:3:0,3,31	0/0:4,0:4:9:0,9,95	0/0:24,0:24:36:0,36,363	0/0:8,0:8:12:0,12,122	0/0:18,0:18:39:0,39,410	0/0:20,0:20:42:0,42,430	0/1:34,7:41:99:161,0,393	0/0:2,0:2:3:0,3,29	0/0:10,0:10:24:0,24,247	0/0:11,0:11:30:0,30,319	0/0:7,0:7:12:0,12,122	0/0:5,0:5:9:0,9,95	0/0:16,0:16:39:0,39,396	0/0:12,0:12:9:0,9,92	./.:.:.:.:.	0/0:41,0:41:48:0,48,497	0/0:3,0:3:6:0,6,60	0/0:15,0:15:33:0,33,336	0/0:2,0:2:6:0,6,58	0/0:17,0:17:42:0,42,434	0/0:15,0:15:33:0,33,336	0/0:27,0:27:48:0,48,489	0/0:5,0:5:6:0,6,61	0/0:13,0:13:18:0,18,180	0/0:23,0:23:42:0,42,428	0/0:30,0:30:51:0,51,521	0/0:42,0:42:63:0,63,636	0/0:37,0:37:45:0,45,461	0/0:68,0:68:99:0,129,1338	1/1:0,5:5:12:128,12,0	0/0:12,0:13:9:0,9,93	./.:.:.:.:.	0/0:2,0:2:3:0,3,28	0/0:2,0:2:6:0,6,60	0/0:9,0:9:15:0,15,149	0/0:6,0:6:18:0,18,193	0/0:4,0:4:12:0,12,120	0/0:4,0:4:3:0,3,30	0/0:2,0:2:3:0,3,31	0/0:9,0:9:15:0,15,155	0/0:12,0:12:24:0,24,257	0/0:3,0:3:6:0,6,61	0/1:4,7:11:87:131,0,87	0/0:4,0:4:12:0,12,118	0/0:4,0:4:9:0,9,90	0/0:12,0:12:18:0,18,174	./.:.:.:.:.	0/0:4,0:4:12:0,12,122	0/0:13,0:13:15:0,15,152	0/0:8,0:8:9:0,9,95	0/0:8,0:8:3:0,3,30	0/0:4,0:4:12:0,12,118	0/0:2,0:2:6:0,6,61	0/0:4,0:4:6:0,6,65	0/0:5,0:5:3:0,3,29	0/0:3,0:3:3:0,3,31	0/0:7,0:7:12:0,12,120	0/0:8,0:8:18:0,18,177	0/0:7,0:7:9:0,9,93	1/1:0,3:3:9:93,9,0	0/0:1,0:1:3:0,3,30	1/1:0,2:2:3:32,3,0	0/0:5,0:5:9:0,9,97	0/0:3,0:3:6:0,6,51	1/1:0,3:3:9:92,9,0	0/1:4,1:5:20:20,0,80	0/0:13,0:13:24:0,24,244	0/0:4,0:4:6:0,6,62	0/0:1,0:1:3:0,3,33	0/0:10,0:10:18:0,18,184	0/0:8,0:8:24:0,24,247	0/0:6,0:6:18:0,18,189	./.:.:.:.:.	0/0:5,0:5:9:0,9,97	0/0:2,0:2:6:0,6,61	0/0:5,0:5:9:0,9,89	0/0:2,0:2:6:0,6,59	0/0:1,0:1:3:0,3,31	0/0:2,0:2:6:0,6,59	0/0:6,0:6:9:0,9,89	0/0:3,0:3:3:0,3,32	0/0:2,0:2:6:0,6,63	0/0:5,0:5:9:0,9,93	0/0:9,0:9:15:0,15,159	0/0:1,0:1:3:0,3,32	0/0:5,0:5:3:0,3,31	0/0:2,0:2:6:0,6,64	0/0:1,0:1:3:0,3,30	0/0:5,0:5:6:0,6,59	0/0:3,0:3:9:0,9,91	0/0:6,0:6:12:0,12,118	0/0:6,0:6:3:0,3,32	0/0:5,0:5:6:0,6,59	0/0:4,0:4:12:0,12,122	0/0:6,0:6:3:0,3,32	0/0:8,0:8:15:0,15,152	0/0:16,0:16:27:0,27,276	0/0:10,0:10:6:0,6,61	0/0:4,0:4:12:0,12,126	0/0:3,0:3:9:0,9,89	0/0:2,0:2:6:0,6,57	0/0:6,0:6:6:0,6,63	0/0:6,0:6:9:0,9,96	0/0:10,0:10:18:0,18,184	0/0:17,0:17:12:0,12,122	0/0:9,0:9:18:0,18,182	0/0:8,0:8:18:0,18,183	0/0:8,0:8:18:0,18,180	0/0:5,0:5:9:0,9,90	./.:.:.:.:.	0/0:6,0:6:9:0,9,96	0/0:2,0:2:3:0,3,31	0/0:12,0:13:21:0,21,286	0/0:11,0:12:15:0,15,209	0/0:3,0:3:6:0,6,70	0/0:7,0:8:15:0,15,181	./.:.:.:.:.	0/1:6,5:11:74:104,0,74	0/0:9,0:9:15:0,15,195	0/0:38,0:38:48:0,48,546
chr0	180189510	.	A	T	4898.9	.	AC=72;AF=0.327;AN=220;BaseQRankSum=-0.577;DP=682;Dels=0.00;FS=0.349;HaplotypeScore=0.0679;InbreedingCoeff=0.7199;MLEAC=70;MLEAF=0.318;MQ=58.39;MQ0=0;MQRankSum=2.737;QD=26.06;ReadPosRankSum=0.817	GT:AD:DP:GQ:PL	0/0:37,0:37:99:0,111,1157	1/1:0,14:14:36:398,36,0	0/0:12,0:12:36:0,36,359	0/0:31,0:31:93:0,93,948	0/0:18,0:18:51:0,51,523	0/0:4,0:4:12:0,12,119	1/1:0,8:8:24:249,24,0	./.:.:.:.:.	./.:.:.:.:.	1/1:0,9:9:27:275,27,0	./.:.:.:.:.	0/0:6,0:6:18:0,18,179	0/0:12,0:12:36:0,36,368	./.:.:.:.:.	0/0:12,0:12:33:0,33,344	0/0:14,0:14:42:0,42,418	1/1:0,8:8:21:227,21,0	0/0:1,0:1:3:0,3,31	0/0:3,0:3:9:0,9,91	./.:.:.:.:.	./.:.:.:.:.	0/0:4,0:4:9:0,9,105	0/0:16,0:16:36:0,36,426	0/0:14,0:14:39:0,39,410	./.:.:.:.:.	0/0:7,0:7:21:0,21,214	0/0:16,0:16:48:0,48,493	0/0:1,0:1:3:0,3,32	0/0:1,0:1:3:0,3,32	0/0:15,0:15:42:0,42,435	./.:.:.:.:.	./.:.:.:.:.	0/0:9,0:9:27:0,27,268	0/0:1,0:1:3:0,3,32	0/0:10,0:10:30:0,30,306	1/1:0,1:1:3:32,3,0	0/0:17,0:17:51:0,51,520	0/0:5,0:5:15:0,15,151	0/0:6,0:6:18:0,18,178	1/1:0,1:1:3:32,3,0	0/0:1,0:1:3:0,3,32	1/1:0,15:15:42:450,42,0	0/0:14,0:14:42:0,42,428	0/0:13,0:13:39:0,39,392	0/0:13,0:13:33:0,33,365	1/1:0,8:8:21:230,21,0	0/0:8,0:8:18:0,18,211	0/0:3,0:3:9:0,9,95	./.:.:.:.:.	0/0:4,0:4:12:0,12,119	1/1:0,2:2:6:59,6,0	0/0:1,0:1:3:0,3,31	1/1:0,6:6:18:184,18,0	1/1:0,4:4:12:111,12,0	0/0:4,0:4:12:0,12,122	0/0:2,0:2:6:0,6,66	./.:.:.:.:.	1/1:0,8:8:24:248,24,0	1/1:0,8:8:18:214,18,0	0/0:7,0:7:21:0,21,210	0/0:2,0:2:6:0,6,63	0/0:2,0:2:6:0,6,61	1/1:0,3:3:9:97,9,0	./.:.:.:.:.	0/0:4,0:4:12:0,12,118	0/0:3,0:3:9:0,9,95	0/0:6,0:6:18:0,18,181	0/0:5,0:5:15:0,15,153	0/0:2,0:2:6:0,6,61	./.:.:.:.:.	./.:.:.:.:.	1/1:0,2:2:6:62,6,0	1/1:0,2:2:6:62,6,0	1/1:0,1:1:3:32,3,0	1/1:0,6:6:15:167,15,0	0/0:1,0:1:3:0,3,31	0/0:11,0:11:24:0,24,287	1/1:0,4:4:9:106,9,0	./.:.:.:.:.	1/1:0,9:9:21:237,21,0	./.:.:.:.:.	0/0:4,0:4:12:0,12,119	1/1:0,2:2:6:64,6,0	1/1:0,3:3:6:60,6,0	0/0:4,0:4:9:0,9,109	./.:.:.:.:.	0/0:3,0:3:9:0,9,93	1/1:0,1:1:3:32,3,0	0/0:5,0:5:15:0,15,149	./.:.:.:.:.	0/0:1,0:1:3:0,3,30	0/0:4,0:4:12:0,12,126	1/1:0,4:4:12:122,12,0	1/1:0,1:1:3:30,3,0	0/0:3,0:3:9:0,9,93	0/0:3,0:3:9:0,9,92	0/0:4,0:4:12:0,12,125	0/0:4,0:4:12:0,12,119	./.:.:.:.:.	0/0:3,0:3:9:0,9,91	0/0:1,0:1:3:0,3,27	0/0:3,0:3:9:0,9,95	0/0:2,0:2:6:0,6,59	0/0:2,0:2:6:0,6,63	./.:.:.:.:.	1/1:0,4:4:12:123,12,0	0/0:1,0:1:3:0,3,32	0/0:5,0:5:15:0,15,150	./.:.:.:.:.	1/1:0,2:2:6:59,6,0	1/1:0,2:2:6:59,6,0	./.:.:.:.:.	0/1:2,9:11:29:228,0,29	0/1:1,4:5:16:104,0,16	0/0:5,0:5:15:0,15,150	1/1:0,3:3:9:95,9,0	0/0:2,0:2:6:0,6,61	0/0:2,0:2:6:0,6,61	1/1:0,4:4:12:124,12,0	./.:.:.:.:.	1/1:0,5:5:15:156,15,0	1/1:0,5:5:15:157,15,0	1/1:0,6:6:18:183,18,0	1/1:0,6:6:18:184,18,0	0/0:3,0:3:9:0,9,93	0/0:1,0:1:3:0,3,32	0/0:2,0:2:6:0,6,57	0/0:13,0:13:39:0,39,394	1/1:0,5:5:15:155,15,0	0/0:2,0:2:3:0,3,45	./.:.:.:.:.	0/0:2,0:2:3:0,3,45	./.:.:.:.:.	./.:.:.:.:.	./.:.:.:.:.	0/0:8,0:8:15:0,15,197	0/0:24,0:24:72:0,72,817
chr0	180189581	.	T	A	4275.16	.	AC=75;AF=0.344;AN=218;BaseQRankSum=1.062;DP=467;Dels=0.00;FS=0.000;HaplotypeScore=0.0400;InbreedingCoeff=0.6729;MLEAC=74;MLEAF=0.339;MQ=58.84;MQ0=0;MQRankSum=0.674;QD=26.39;ReadPosRankSum=-2.808	GT:AD:DP:GQ:PL	0/0:16,0:16:48:0,48,486	1/1:0,23:23:60:671,60,0	0/0:4,0:4:12:0,12,119	0/0:23,0:23:69:0,69,683	0/0:11,0:11:33:0,33,330	0/0:1,0:1:3:0,3,29	1/1:0,1:1:3:27,3,0	./.:.:.:.:.	./.:.:.:.:.	1/1:0,3:3:9:94,9,0	./.:.:.:.:.	0/0:1,0:1:3:0,3,30	0/0:8,0:8:24:0,24,244	./.:.:.:.:.	0/0:8,0:8:24:0,24,247	0/0:6,0:6:18:0,18,182	1/1:0,5:5:15:154,15,0	./.:.:.:.:.	./.:.:.:.:.	./.:.:.:.:.	./.:.:.:.:.	0/0:1,0:1:3:0,3,33	0/0:3,0:3:9:0,9,86	0/0:4,0:4:9:0,9,109	1/1:0,1:1:3:31,3,0	0/0:5,0:5:15:0,15,152	0/0:7,0:7:21:0,21,213	0/0:1,0:1:3:0,3,32	./.:.:.:.:.	0/0:6,0:6:15:0,15,164	./.:.:.:.:.	./.:.:.:.:.	0/0:1,0:1:3:0,3,30	0/0:1,0:1:3:0,3,32	0/0:6,0:6:18:0,18,179	./.:.:.:.:.	0/0:7,0:7:21:0,21,208	./.:.:.:.:.	./.:.:.:.:.	1/1:0,2:2:6:66,6,0	./.:.:.:.:.	1/1:0,7:7:18:194,18,0	0/0:11,0:11:33:0,33,321	0/0:9,0:9:27:0,27,257	0/0:5,0:5:15:0,15,144	1/1:0,10:10:24:280,24,0	0/0:7,0:7:21:0,21,205	0/0:2,0:2:6:0,6,68	0/0:1,0:1:3:0,3,32	./.:.:.:.:.	1/1:0,1:1:3:31,3,0	0/0:1,0:1:3:0,3,30	1/1:0,10:10:30:311,30,0	1/1:0,2:2:6:61,6,0	0/0:3,0:3:9:0,9,89	0/0:4,0:4:12:0,12,123	1/1:0,2:2:6:61,6,0	1/1:0,8:8:24:235,24,0	1/1:0,3:3:9:91,9,0	0/0:6,0:6:18:0,18,183	0/0:2,0:2:6:0,6,62	0/0:1,0:1:3:0,3,29	1/1:0,2:2:6:63,6,0	0/0:2,0:2:6:0,6,60	0/0:2,0:2:6:0,6,57	0/0:3,0:3:9:0,9,89	0/0:6,0:6:15:0,15,163	0/0:4,0:4:12:0,12,118	0/0:3,0:3:9:0,9,87	0/0:1,0:1:3:0,3,30	0/0:1,0:1:3:0,3,29	1/1:0,4:4:9:105,9,0	1/1:0,4:4:12:121,12,0	1/1:0,4:4:12:120,12,0	1/1:0,6:6:18:181,18,0	0/0:2,0:2:6:0,6,60	0/0:5,0:5:15:0,15,147	./.:.:.:.:.	./.:.:.:.:.	1/1:0,3:3:9:90,9,0	0/0:1,0:1:3:0,3,32	0/0:2,0:2:6:0,6,57	1/1:0,2:2:6:65,6,0	1/1:0,3:3:9:92,9,0	0/0:1,0:1:3:0,3,31	1/1:0,3:3:9:97,9,0	0/0:2,0:2:6:0,6,62	1/1:0,1:1:3:32,3,0	0/0:5,0:5:15:0,15,149	0/0:2,0:2:6:0,6,65	0/0:1,0:1:3:0,3,32	0/0:5,0:5:15:0,15,157	1/1:0,3:3:9:96,9,0	1/1:0,1:1:3:32,3,0	0/0:2,0:2:6:0,6,59	0/0:2,0:2:6:0,6,63	0/0:1,0:1:3:0,3,33	0/0:1,0:1:3:0,3,30	./.:.:.:.:.	0/0:3,0:3:9:0,9,88	0/0:1,1:2:3:0,3,33	0/0:3,0:3:9:0,9,86	0/0:2,0:2:6:0,6,60	0/0:2,0:2:6:0,6,57	0/0:1,0:1:3:0,3,32	1/1:0,3:3:9:93,9,0	0/0:1,0:1:3:0,3,36	0/0:3,0:3:9:0,9,86	./.:.:.:.:.	./.:.:.:.:.	1/1:0,3:3:9:90,9,0	./.:.:.:.:.	0/1:1,9:10:3:232,0,3	1/1:0,5:5:15:155,15,0	0/0:4,0:4:12:0,12,120	1/1:0,2:2:6:61,6,0	0/0:5,0:5:15:0,15,149	./.:.:.:.:.	1/1:0,2:2:6:65,6,0	1/1:0,1:1:3:32,3,0	1/1:0,7:7:21:209,21,0	1/1:0,4:4:12:119,12,0	1/1:0,3:3:9:91,9,0	1/1:0,3:3:9:92,9,0	0/0:5,0:5:15:0,15,155	0/0:4,0:4:12:0,12,126	0/0:2,0:2:6:0,6,59	0/0:11,0:11:33:0,33,325	1/1:0,5:5:12:119,12,0	0/0:2,0:2:3:0,3,45	./.:.:.:.:.	./.:.:.:.:.	./.:.:.:.:.	./.:.:.:.:.	./.:.:.:.:.	0/0:3,0:3:6:0,6,75	0/0:26,0:26:78:0,78,861
chr0	180196590	.	G	A	463.73	.	AC=31;AF=0.194;AN=160;BaseQRankSum=-0.984;DP=462;Dels=0.00;FS=10.051;HaplotypeScore=0.0901;InbreedingCoeff=0.2342;MLEAC=26;MLEAF=0.163;MQ=57.39;MQ0=4;MQRankSum=-5.463;QD=8.59;ReadPosRankSum=-4.020	GT:AD:DP:GQ:PL	0/0:28,0:28:81:0,81,870	0/0:11,1:12:33:0,33,346	0/0:11,0:12:33:0,33,347	./.:.:.:.:.	0/0:11,0:11:33:0,33,357	0/0:13,1:14:12:0,12,367	0/0:16,0:16:48:0,48,504	0/0:2,1:3:6:0,6,57	1/1:0,1:1:3:32,3,0	./.:.:.:.:.	0/1:2,2:4:50:53,0,50	./.:.:.:.:.	1/1:0,1:1:3:27,3,0	./.:.:.:.:.	0/0:20,0:20:60:0,60,614	0/0:11,0:11:33:0,33,339	1/1:0,1:1:3:32,3,0	./.:.:.:.:.	0/0:8,0:8:21:0,21,229	0/0:8,0:8:21:0,21,232	0/1:2,1:3:23:23,0,54	0/0:14,1:15:18:0,18,404	0/0:14,1:15:42:0,42,444	0/0:13,1:14:12:0,12,383	0/1:1,1:2:27:27,0,29	0/0:15,0:15:45:0,45,462	0/0:13,0:13:36:0,36,385	./.:.:.:.:.	0/0:1,0:1:3:0,3,34	./.:.:.:.:.	./.:.:.:.:.	./.:.:.:.:.	1/1:0,3:3:6:62,6,0	0/0:1,0:1:3:0,3,32	0/0:14,0:14:39:0,39,417	0/0:6,0:6:18:0,18,185	0/0:5,2:7:15:0,15,158	0/0:10,1:11:2:0,2,260	./.:.:.:.:.	0/0:3,0:3:9:0,9,101	0/0:1,0:1:3:0,3,33	0/0:16,1:17:7:0,7,382	0/0:8,0:8:21:0,21,226	0/0:10,1:11:2:0,2,282	1/1:0,1:1:3:26,3,0	./.:.:.:.:.	0/0:6,0:6:18:0,18,178	1/1:0,1:1:3:33,3,0	0/0:1,0:1:3:0,3,30	./.:.:.:.:.	./.:.:.:.:.	0/0:2,1:3:6:0,6,63	./.:.:.:.:.	0/0:2,0:2:6:0,6,67	./.:.:.:.:.	1/1:0,3:3:9:92,9,0	0/0:2,0:2:6:0,6,65	0/0:5,0:5:15:0,15,153	0/0:2,0:2:6:0,6,57	./.:.:.:.:.	./.:.:.:.:.	./.:.:.:.:.	./.:.:.:.:.	./.:.:.:.:.	0/0:3,0:3:9:0,9,92	0/0:4,0:4:12:0,12,126	0/1:2,1:3:20:20,0,55	./.:.:.:.:.	./.:.:.:.:.	0/0:2,0:2:6:0,6,62	0/1:2,1:3:18:18,0,52	0/0:4,0:4:12:0,12,116	./.:.:.:.:.	0/0:3,0:3:9:0,9,92	./.:.:.:.:.	./.:.:.:.:.	0/0:2,0:2:6:0,6,65	./.:.:.:.:.	./.:.:.:.:.	0/1:6,1:7:9:9,0,151	0/0:2,0:2:6:0,6,67	0/0:1,0:1:3:0,3,31	0/0:1,0:1:3:0,3,32	0/0:5,0:5:15:0,15,157	0/0:2,0:2:6:0,6,63	./.:.:.:.:.	1/1:0,1:1:3:27,3,0	0/0:5,0:5:15:0,15,158	./.:.:.:.:.	0/0:1,0:1:3:0,3,32	./.:.:.:.:.	./.:.:.:.:.	./.:.:.:.:.	./.:.:.:.:.	./.:.:.:.:.	./.:.:.:.:.	./.:.:.:.:.	./.:.:.:.:.	./.:.:.:.:.	./.:.:.:.:.	1/1:0,1:1:3:32,3,0	./.:.:.:.:.	./.:.:.:.:.	0/1:1,1:2:24:26,0,24	./.:.:.:.:.	0/0:6,0:6:18:0,18,192	0/0:8,0:8:24:0,24,261	./.:.:.:.:.	0/1:2,1:3:22:22,0,58	0/0:3,0:3:9:0,9,94	0/0:5,0:5:15:0,15,150	0/1:2,1:3:23:23,0,58	0/0:6,0:6:15:0,15,165	./.:.:.:.:.	./.:.:.:.:.	./.:.:.:.:.	./.:.:.:.:.	./.:.:.:.:.	./.:.:.:.:.	0/1:4,1:5:15:15,0,104	./.:.:.:.:.	./.:.:.:.:.	0/0:1,0:1:3:0,3,32	0/1:2,2:4:41:41,0,52	0/0:3,0:3:9:0,9,92	0/0:3,0:3:9:0,9,91	1/1:0,2:2:6:57,6,0	./.:.:.:.:.	./.:.:.:.:.	./.:.:.:.:.	./.:.:.:.:.	0/0:3,0:3:6:0,6,77	./.:.:.:.:.	./.:.:.:.:.	0/0:2,0:2:3:0,3,45	0/0:2,0:2:3:0,3,45	0/0:13,0:13:39:0,39,428
chr0	180196598	.	C	T	142	.	AC=14;AF=0.095;AN=148;BaseQRankSum=-2.768;DP=446;Dels=0.00;FS=25.775;HaplotypeScore=0.0577;InbreedingCoeff=0.2318;MLEAC=10;MLEAF=0.068;MQ=58.28;MQ0=4;MQRankSum=-3.990;QD=6.76;ReadPosRankSum=-3.854	GT:AD:DP:GQ:PL	0/0:32,0:32:93:0,93,1012	0/0:11,1:12:33:0,33,339	0/0:11,0:11:33:0,33,351	./.:.:.:.:.	0/0:11,0:11:33:0,33,344	0/0:13,1:14:12:0,12,367	0/0:16,0:16:48:0,48,498	0/0:2,0:2:6:0,6,65	./.:.:.:.:.	./.:.:.:.:.	0/1:2,1:3:22:22,0,55	./.:.:.:.:.	1/1:0,1:1:3:27,3,0	./.:.:.:.:.	0/0:22,0:22:66:0,66,688	0/0:11,0:11:33:0,33,349	1/1:0,1:1:3:33,3,0	./.:.:.:.:.	0/0:9,0:9:24:0,24,263	0/0:8,0:8:21:0,21,229	0/0:2,0:2:6:0,6,65	0/0:15,1:16:21:0,21,432	0/0:14,1:15:42:0,42,436	0/0:12,0:12:36:0,36,372	0/0:1,0:1:3:0,3,33	0/0:14,0:14:42:0,42,436	0/0:13,0:13:36:0,36,390	./.:.:.:.:.	0/0:1,0:1:3:0,3,33	./.:.:.:.:.	./.:.:.:.:.	./.:.:.:.:.	1/1:0,3:3:6:60,6,0	0/0:2,0:2:6:0,6,63	0/0:15,0:15:42:0,42,460	0/0:7,0:7:18:0,18,196	0/0:5,2:7:15:0,15,159	0/0:11,0:11:30:0,30,326	./.:.:.:.:.	0/0:3,0:3:9:0,9,102	0/0:1,0:1:3:0,3,32	0/0:17,0:17:45:0,45,503	0/0:7,0:7:21:0,21,224	0/0:10,1:11:1:0,1,287	./.:.:.:.:.	./.:.:.:.:.	0/0:7,0:7:21:0,21,210	./.:.:.:.:.	0/0:1,0:1:3:0,3,32	./.:.:.:.:.	./.:.:.:.:.	0/0:3,0:3:6:0,6,61	./.:.:.:.:.	0/0:2,0:2:6:0,6,63	./.:.:.:.:.	./.:.:.:.:.	0/0:2,0:2:6:0,6,59	0/0:5,0:5:15:0,15,164	0/0:2,0:2:6:0,6,61	./.:.:.:.:.	./.:.:.:.:.	./.:.:.:.:.	./.:.:.:.:.	./.:.:.:.:.	0/0:2,0:2:6:0,6,65	0/0:4,0:4:12:0,12,126	0/0:2,0:2:6:0,6,65	./.:.:.:.:.	./.:.:.:.:.	0/0:2,0:2:6:0,6,65	0/0:2,0:2:6:0,6,63	0/0:4,0:4:12:0,12,121	./.:.:.:.:.	0/0:4,0:4:12:0,12,126	./.:.:.:.:.	./.:.:.:.:.	0/0:1,0:1:3:0,3,32	./.:.:.:.:.	./.:.:.:.:.	0/0:5,0:5:12:0,12,145	0/0:2,0:2:6:0,6,63	0/0:1,0:1:3:0,3,32	0/0:1,0:1:3:0,3,32	0/0:5,0:5:15:0,15,152	0/0:2,0:2:6:0,6,65	./.:.:.:.:.	1/1:0,1:1:3:27,3,0	0/0:5,0:5:15:0,15,158	./.:.:.:.:.	0/0:1,0:1:3:0,3,32	./.:.:.:.:.	./.:.:.:.:.	./.:.:.:.:.	./.:.:.:.:.	./.:.:.:.:.	./.:.:.:.:.	./.:.:.:.:.	./.:.:.:.:.	./.:.:.:.:.	./.:.:.:.:.	./.:.:.:.:.	./.:.:.:.:.	./.:.:.:.:.	0/1:1,1:2:26:26,0,27	./.:.:.:.:.	0/0:7,0:7:21:0,21,221	0/0:8,0:8:24:0,24,262	./.:.:.:.:.	0/0:2,0:2:6:0,6,66	0/0:4,0:4:12:0,12,123	0/0:5,0:5:15:0,15,153	0/0:2,0:2:6:0,6,68	0/0:6,0:6:15:0,15,170	./.:.:.:.:.	./.:.:.:.:.	./.:.:.:.:.	./.:.:.:.:.	./.:.:.:.:.	./.:.:.:.:.	0/1:4,1:5:16:16,0,111	./.:.:.:.:.	./.:.:.:.:.	0/0:1,0:1:3:0,3,31	0/1:2,2:4:41:41,0,51	0/0:3,0:3:9:0,9,94	0/0:3,0:3:9:0,9,96	1/1:0,1:1:3:31,3,0	./.:.:.:.:.	./.:.:.:.:.	./.:.:.:.:.	./.:.:.:.:.	0/0:1,0:1:3:0,3,32	./.:.:.:.:.	./.:.:.:.:.	0/0:2,0:2:3:0,3,45	./.:.:.:.:.	0/0:11,0:11:33:0,33,366
chr0	180196600	.	A	G	47.41	.	AC=8;AF=0.056;AN=144;BaseQRankSum=1.826;DP=442;Dels=0.00;FS=13.476;HaplotypeScore=0.0855;InbreedingCoeff=0.1665;MLEAC=6;MLEAF=0.042;MQ=58.87;MQ0=4;MQRankSum=-2.966;QD=4.74;ReadPosRankSum=-1.614	GT:AD:DP:GQ:PL	0/0:34,0:34:99:0,99,1058	0/0:11,1:12:33:0,33,337	0/0:12,0:12:36:0,36,364	./.:.:.:.:.	0/0:12,0:12:36:0,36,369	0/0:14,0:14:36:0,36,403	0/0:16,0:16:48:0,48,488	0/0:2,0:2:6:0,6,65	./.:.:.:.:.	./.:.:.:.:.	0/0:2,0:2:6:0,6,65	./.:.:.:.:.	./.:.:.:.:.	./.:.:.:.:.	0/0:19,0:19:57:0,57,587	0/0:12,0:12:36:0,36,368	1/1:0,1:1:3:34,3,0	./.:.:.:.:.	0/0:9,0:9:24:0,24,258	0/0:9,0:9:24:0,24,253	0/0:2,0:2:6:0,6,57	0/0:15,0:15:42:0,42,445	0/0:14,0:14:42:0,42,430	0/0:12,0:12:36:0,36,361	0/0:1,0:1:3:0,3,29	0/0:16,0:16:48:0,48,488	0/0:14,0:14:39:0,39,405	./.:.:.:.:.	0/0:1,0:1:3:0,3,32	./.:.:.:.:.	./.:.:.:.:.	./.:.:.:.:.	1/1:0,2:2:3:32,3,0	0/0:3,0:3:9:0,9,91	0/0:15,0:15:42:0,42,453	0/0:7,0:7:21:0,21,214	0/0:6,0:7:18:0,18,187	0/0:10,0:10:27:0,27,281	./.:.:.:.:.	0/0:3,0:3:9:0,9,97	0/0:1,0:1:3:0,3,32	0/0:17,0:17:45:0,45,492	0/0:10,0:10:27:0,27,292	0/0:10,1:11:1:0,1,278	./.:.:.:.:.	./.:.:.:.:.	0/0:8,0:8:24:0,24,244	./.:.:.:.:.	0/0:1,0:1:3:0,3,32	./.:.:.:.:.	./.:.:.:.:.	0/0:2,1:3:6:0,6,63	./.:.:.:.:.	0/0:1,0:1:3:0,3,33	./.:.:.:.:.	./.:.:.:.:.	0/0:2,0:2:6:0,6,61	0/0:5,0:5:15:0,15,159	0/0:1,0:1:3:0,3,31	./.:.:.:.:.	./.:.:.:.:.	./.:.:.:.:.	./.:.:.:.:.	./.:.:.:.:.	0/0:2,0:2:6:0,6,63	0/0:4,0:4:12:0,12,122	0/0:2,0:2:6:0,6,63	./.:.:.:.:.	./.:.:.:.:.	0/0:2,0:2:6:0,6,62	0/0:2,0:2:6:0,6,61	0/0:3,0:3:9:0,9,94	./.:.:.:.:.	0/0:4,0:4:12:0,12,122	./.:.:.:.:.	./.:.:.:.:.	0/0:1,0:1:3:0,3,27	./.:.:.:.:.	./.:.:.:.:.	0/0:5,0:5:12:0,12,143	0/0:2,0:2:6:0,6,65	0/0:1,0:1:3:0,3,32	0/0:1,0:1:3:0,3,32	0/0:4,0:4:12:0,12,125	0/0:2,0:2:6:0,6,65	./.:.:.:.:.	./.:.:.:.:.	0/0:5,0:5:15:0,15,154	./.:.:.:.:.	0/0:1,0:1:3:0,3,32	./.:.:.:.:.	./.:.:.:.:.	./.:.:.:.:.	./.:.:.:.:.	./.:.:.:.:.	./.:.:.:.:.	./.:.:.:.:.	./.:.:.:.:.	./.:.:.:.:.	./.:.:.:.:.	./.:.:.:.:.	./.:.:.:.:.	./.:.:.:.:.	0/1:1,1:2:26:26,0,26	./.:.:.:.:.	0/0:7,0:7:21:0,21,217	0/0:8,0:8:24:0,24,253	./.:.:.:.:.	0/0:2,0:2:6:0,6,63	0/0:4,0:4:12:0,12,125	0/0:5,0:5:15:0,15,153	0/0:2,0:2:6:0,6,63	0/0:6,0:6:15:0,15,167	./.:.:.:.:.	./.:.:.:.:.	./.:.:.:.:.	./.:.:.:.:.	./.:.:.:.:.	./.:.:.:.:.	0/1:3,1:4:20:20,0,85	./.:.:.:.:.	./.:.:.:.:.	0/0:1,0:1:3:0,3,31	0/0:2,0:2:6:0,6,62	0/0:3,0:3:9:0,9,96	0/0:3,0:3:9:0,9,93	1/1:0,1:1:3:32,3,0	./.:.:.:.:.	./.:.:.:.:.	./.:.:.:.:.	./.:.:.:.:.	0/0:1,0:1:3:0,3,30	./.:.:.:.:.	./.:.:.:.:.	0/0:2,0:2:3:0,3,45	./.:.:.:.:.	0/0:10,0:10:30:0,30,336
chr0	180196601	.	G	A	46.77	.	AC=8;AF=0.055;AN=146;BaseQRankSum=1.124;DP=456;Dels=0.00;FS=14.030;HaplotypeScore=0.0786;InbreedingCoeff=0.1754;MLEAC=5;MLEAF=0.034;MQ=58.97;MQ0=4;MQRankSum=-2.968;QD=4.68;ReadPosRankSum=-1.530	GT:AD:DP:GQ:PL	0/0:36,0:36:99:0,105,1140	0/0:11,0:11:33:0,33,352	0/0:12,0:12:36:0,36,381	./.:.:.:.:.	0/0:13,0:13:39:0,39,401	0/0:14,0:14:36:0,36,410	0/0:16,0:16:45:0,45,486	0/0:2,0:2:6:0,6,61	./.:.:.:.:.	./.:.:.:.:.	0/0:2,0:2:6:0,6,65	./.:.:.:.:.	./.:.:.:.:.	./.:.:.:.:.	0/0:19,0:19:57:0,57,602	0/0:12,0:12:36:0,36,377	1/1:0,1:1:3:34,3,0	./.:.:.:.:.	0/0:9,0:9:24:0,24,273	0/0:9,0:9:24:0,24,256	0/0:2,0:2:6:0,6,63	0/0:16,0:16:45:0,45,499	0/0:15,0:15:45:0,45,472	0/0:12,0:12:36:0,36,381	0/0:1,0:1:3:0,3,32	0/0:15,0:15:45:0,45,473	0/0:14,0:14:39:0,39,415	./.:.:.:.:.	0/0:1,0:1:3:0,3,33	./.:.:.:.:.	./.:.:.:.:.	./.:.:.:.:.	1/1:0,2:2:3:32,3,0	0/0:3,0:3:9:0,9,96	0/0:16,0:16:45:0,45,489	0/0:7,0:7:21:0,21,234	0/0:6,1:7:18:0,18,191	0/0:10,0:10:27:0,27,296	./.:.:.:.:.	0/0:3,0:3:9:0,9,102	0/0:1,0:1:3:0,3,32	0/0:18,0:18:45:0,45,506	0/0:10,0:10:27:0,27,296	0/0:11,1:12:4:0,4,316	./.:.:.:.:.	./.:.:.:.:.	0/0:9,0:9:27:0,27,275	./.:.:.:.:.	0/0:1,0:1:3:0,3,33	./.:.:.:.:.	./.:.:.:.:.	0/0:2,1:3:6:0,6,63	./.:.:.:.:.	0/0:1,0:1:3:0,3,33	./.:.:.:.:.	./.:.:.:.:.	0/0:3,0:3:9:0,9,92	0/0:5,0:5:15:0,15,162	0/0:2,0:2:6:0,6,53	./.:.:.:.:.	./.:.:.:.:.	./.:.:.:.:.	./.:.:.:.:.	./.:.:.:.:.	0/0:3,0:3:9:0,9,92	0/0:4,0:4:12:0,12,124	0/0:2,0:2:6:0,6,64	./.:.:.:.:.	./.:.:.:.:.	0/0:2,0:2:6:0,6,65	0/0:2,0:2:6:0,6,61	0/0:4,0:4:12:0,12,123	./.:.:.:.:.	0/0:4,0:4:12:0,12,126	./.:.:.:.:.	./.:.:.:.:.	0/0:1,0:1:3:0,3,30	./.:.:.:.:.	./.:.:.:.:.	0/0:5,0:5:12:0,12,142	0/0:2,0:2:6:0,6,67	0/0:1,0:1:3:0,3,32	0/0:1,0:1:3:0,3,33	0/0:5,0:5:15:0,15,152	0/0:3,0:3:9:0,9,95	./.:.:.:.:.	./.:.:.:.:.	0/0:5,0:5:15:0,15,159	./.:.:.:.:.	0/0:1,0:1:3:0,3,32	./.:.:.:.:.	./.:.:.:.:.	./.:.:.:.:.	./.:.:.:.:.	./.:.:.:.:.	./.:.:.:.:.	./.:.:.:.:.	./.:.:.:.:.	./.:.:.:.:.	./.:.:.:.:.	./.:.:.:.:.	./.:.:.:.:.	./.:.:.:.:.	0/1:1,1:2:26:26,0,26	./.:.:.:.:.	0/0:7,0:7:21:0,21,224	0/0:8,0:8:24:0,24,262	./.:.:.:.:.	0/0:2,0:2:6:0,6,67	0/0:4,0:4:12:0,12,128	0/0:5,0:5:15:0,15,158	0/0:2,0:2:6:0,6,68	0/0:6,0:6:15:0,15,169	./.:.:.:.:.	./.:.:.:.:.	./.:.:.:.:.	./.:.:.:.:.	0/0:1,0:1:3:0,3,30	./.:.:.:.:.	0/1:3,1:4:20:20,0,83	./.:.:.:.:.	./.:.:.:.:.	0/0:1,0:1:3:0,3,32	0/0:2,0:2:6:0,6,63	0/0:3,0:3:9:0,9,98	0/0:3,0:3:9:0,9,96	1/1:0,1:1:3:32,3,0	./.:.:.:.:.	./.:.:.:.:.	./.:.:.:.:.	./.:.:.:.:.	0/0:1,0:1:3:0,3,32	./.:.:.:.:.	./.:.:.:.:.	0/0:2,0:2:3:0,3,45	./.:.:.:.:.	0/0:10,0:10:30:0,30,328
chr0	180196711	.	A	G	3117.65	.	AC=90;AF=0.441;AN=204;BaseQRankSum=-3.653;DP=612;Dels=0.00;FS=17.664;HaplotypeScore=0.0738;InbreedingCoeff=0.1234;MLEAC=84;MLEAF=0.412;MQ=54.78;MQ0=0;MQRankSum=-12.434;QD=8.27;ReadPosRankSum=-2.984	GT:AD:DP:GQ:PL	0/0:28,0:28:81:0,81,854	0/1:10,5:15:92:92,0,269	0/1:6,1:7:8:8,0,169	1/1:0,6:6:18:179,18,0	0/1:9,3:12:28:28,0,244	0/1:12,4:16:41:41,0,322	0/1:11,5:16:78:78,0,291	0/0:9,0:9:27:0,27,292	./.:.:.:.:.	1/1:0,3:3:6:74,6,0	0/0:2,0:2:6:0,6,63	1/1:0,2:2:6:64,6,0	1/1:0,3:3:9:87,9,0	./.:.:.:.:.	0/1:15,5:20:85:85,0,390	0/0:15,0:15:42:0,42,445	1/1:0,2:2:6:56,6,0	0/0:8,0:8:24:0,24,259	0/0:17,1:18:42:0,42,478	0/1:11,3:14:51:51,0,283	0/0:5,0:5:15:0,15,157	0/1:16,5:21:84:84,0,401	0/1:11,4:15:55:55,0,288	0/0:12,1:13:9:0,9,350	0/0:1,0:1:3:0,3,33	0/1:14,4:18:56:56,0,351	0/1:14,6:20:99:102,0,337	./.:.:.:.:.	0/0:1,0:1:3:0,3,32	1/1:0,3:3:6:66,6,0	./.:.:.:.:.	./.:.:.:.:.	1/1:0,7:7:21:207,21,0	0/0:4,0:4:12:0,12,130	0/0:13,1:14:4:0,4,334	0/0:7,0:7:21:0,21,225	0/1:8,4:12:82:82,0,222	0/1:4,5:9:98:123,0,98	1/1:0,4:4:9:103,9,0	0/0:1,0:1:3:0,3,32	./.:.:.:.:.	0/1:7,1:8:6:6,0,198	0/1:14,2:16:15:15,0,374	0/1:6,7:13:99:128,0,153	1/1:0,3:3:6:73,6,0	1/1:0,3:3:9:89,9,0	0/1:8,5:13:99:115,0,210	./.:.:.:.:.	./.:.:.:.:.	./.:.:.:.:.	./.:.:.:.:.	0/1:3,1:4:17:17,0,73	0/1:1,1:2:26:27,0,26	0/0:5,0:5:15:0,15,158	1/1:0,3:3:6:60,6,0	1/1:0,1:1:3:32,3,0	0/1:2,2:4:49:55,0,49	0/0:3,0:3:9:0,9,89	0/1:3,4:7:63:77,0,63	./.:.:.:.:.	./.:.:.:.:.	1/1:0,1:1:3:23,3,0	1/1:0,2:2:6:59,6,0	./.:.:.:.:.	0/0:4,0:4:12:0,12,127	0/1:4,3:7:46:46,0,109	0/0:3,0:3:9:0,9,94	1/1:0,1:1:3:29,3,0	./.:.:.:.:.	0/0:4,0:4:12:0,12,118	0/0:1,0:1:3:0,3,32	0/0:2,0:2:6:0,6,61	0/0:3,1:4:9:0,9,93	0/0:3,0:3:9:0,9,92	1/1:0,1:1:3:33,3,0	./.:.:.:.:.	0/0:5,0:5:9:0,9,120	0/1:2,1:3:23:23,0,56	1/1:0,1:1:3:34,3,0	0/0:3,0:3:9:0,9,95	0/0:2,0:2:6:0,6,61	0/0:2,0:2:6:0,6,62	./.:.:.:.:.	0/1:5,2:7:48:48,0,121	0/1:2,1:3:22:22,0,57	0/0:4,0:4:12:0,12,129	./.:.:.:.:.	0/0:5,0:5:15:0,15,153	1/1:0,2:2:6:62,6,0	0/0:1,0:1:3:0,3,34	1/1:0,1:1:3:31,3,0	./.:.:.:.:.	./.:.:.:.:.	./.:.:.:.:.	./.:.:.:.:.	./.:.:.:.:.	./.:.:.:.:.	./.:.:.:.:.	./.:.:.:.:.	./.:.:.:.:.	1/1:0,1:1:3:32,3,0	./.:.:.:.:.	0/1:2,2:4:47:47,0,48	0/0:1,0:1:3:0,3,32	1/1:0,1:1:3:32,3,0	0/1:5,2:7:39:39,0,121	0/0:6,0:6:18:0,18,189	0/0:4,0:4:9:0,9,103	0/0:1,0:1:3:0,3,32	0/1:3,2:5:44:44,0,82	0/0:14,0:14:36:0,36,402	0/0:1,0:1:3:0,3,33	0/1:2,3:5:51:71,0,51	1/1:0,1:1:3:32,3,0	./.:.:.:.:.	1/1:0,4:4:9:106,9,0	1/1:0,1:1:3:29,3,0	0/0:3,0:3:9:0,9,95	1/1:0,1:1:3:29,3,0	./.:.:.:.:.	1/1:0,2:2:6:64,6,0	1/1:0,1:1:3:30,3,0	0/0:3,0:3:9:0,9,90	0/1:3,1:4:18:18,0,78	0/1:2,1:3:14:14,0,53	0/1:2,1:3:22:22,0,52	./.:.:.:.:.	1/1:0,1:1:3:30,3,0	1/1:0,2:2:6:58,6,0	./.:.:.:.:.	./.:.:.:.:.	0/0:6,0:6:9:0,9,134	./.:.:.:.:.	./.:.:.:.:.	0/0:4,0:4:6:0,6,89	./.:.:.:.:.	0/0:14,0:14:39:0,39,427
chr0	180196749	.	A	T	148.72	.	AC=14;AF=0.093;AN=150;BaseQRankSum=3.931;DP=535;Dels=0.00;FS=25.466;HaplotypeScore=0.2554;InbreedingCoeff=0.2045;MLEAC=10;MLEAF=0.067;MQ=58.02;MQ0=0;MQRankSum=-5.317;QD=4.51;ReadPosRankSum=0.796	GT:AD:DP:GQ:PL	0/0:34,0:34:99:0,102,1100	0/0:14,0:14:39:0,39,417	0/0:6,0:6:18:0,18,192	./.:.:.:.:.	0/0:14,1:15:42:0,42,442	0/0:10,1:11:30:0,30,319	0/0:21,1:22:60:0,60,635	0/0:6,0:6:18:0,18,187	./.:.:.:.:.	./.:.:.:.:.	0/1:3,2:5:51:51,0,81	./.:.:.:.:.	./.:.:.:.:.	./.:.:.:.:.	0/0:18,0:18:51:0,51,543	0/0:19,0:19:42:0,42,503	1/1:0,1:1:3:23,3,0	0/0:5,0:5:15:0,15,162	0/0:21,1:22:54:0,54,603	0/0:12,0:12:27:0,27,320	0/1:4,1:5:18:18,0,119	0/0:13,0:13:30:0,30,358	0/0:14,1:15:36:0,36,409	0/0:18,0:18:48:0,48,530	0/1:2,1:3:24:24,0,52	0/0:19,0:19:51:0,51,564	0/0:14,1:15:39:0,39,425	./.:.:.:.:.	./.:.:.:.:.	./.:.:.:.:.	1/1:0,1:1:3:33,3,0	./.:.:.:.:.	./.:.:.:.:.	0/0:2,0:2:6:0,6,68	0/0:16,0:16:39:0,39,451	0/0:4,0:4:12:0,12,128	0/0:13,1:14:15:0,15,372	0/0:7,0:7:21:0,21,224	./.:.:.:.:.	0/0:2,0:2:6:0,6,61	0/0:1,0:1:3:0,3,32	0/0:8,0:8:21:0,21,226	0/0:13,0:13:36:0,36,388	0/0:13,1:14:36:0,36,384	./.:.:.:.:.	./.:.:.:.:.	0/0:7,0:7:21:0,21,222	./.:.:.:.:.	./.:.:.:.:.	./.:.:.:.:.	./.:.:.:.:.	0/0:4,0:4:12:0,12,128	0/0:1,0:1:3:0,3,34	0/0:5,0:5:15:0,15,156	./.:.:.:.:.	1/1:0,2:2:6:65,6,0	0/0:2,0:2:6:0,6,66	0/0:4,0:4:12:0,12,128	./.:.:.:.:.	./.:.:.:.:.	./.:.:.:.:.	./.:.:.:.:.	./.:.:.:.:.	./.:.:.:.:.	0/0:3,0:3:9:0,9,95	0/0:5,1:6:15:0,15,161	0/0:3,0:3:9:0,9,96	./.:.:.:.:.	./.:.:.:.:.	0/0:2,0:2:6:0,6,63	0/0:2,0:2:6:0,6,60	0/0:3,0:3:9:0,9,96	0/0:3,1:4:9:0,9,89	0/0:3,0:3:9:0,9,92	./.:.:.:.:.	./.:.:.:.:.	0/0:2,0:2:6:0,6,63	0/0:2,0:2:6:0,6,67	./.:.:.:.:.	0/0:3,0:3:9:0,9,97	./.:.:.:.:.	0/0:1,0:1:3:0,3,32	./.:.:.:.:.	0/0:6,0:6:12:0,12,151	0/0:4,1:5:12:0,12,121	0/0:5,0:5:15:0,15,161	./.:.:.:.:.	0/0:4,0:4:12:0,12,121	./.:.:.:.:.	./.:.:.:.:.	./.:.:.:.:.	./.:.:.:.:.	./.:.:.:.:.	./.:.:.:.:.	./.:.:.:.:.	./.:.:.:.:.	1/1:0,1:1:3:33,3,0	./.:.:.:.:.	./.:.:.:.:.	./.:.:.:.:.	0/0:1,0:1:3:0,3,32	./.:.:.:.:.	0/0:1,0:1:3:0,3,32	./.:.:.:.:.	0/0:1,0:1:3:0,3,32	0/0:11,0:11:24:0,24,290	0/0:8,0:8:24:0,24,254	0/0:5,0:5:9:0,9,123	0/1:3,1:4:20:20,0,84	0/0:3,0:3:9:0,9,90	0/0:10,0:10:24:0,24,281	0/1:3,1:4:21:21,0,86	0/0:2,0:2:6:0,6,64	./.:.:.:.:.	./.:.:.:.:.	./.:.:.:.:.	./.:.:.:.:.	0/0:5,0:5:15:0,15,157	./.:.:.:.:.	./.:.:.:.:.	./.:.:.:.:.	./.:.:.:.:.	0/0:1,0:1:3:0,3,32	0/0:4,0:4:12:0,12,127	0/1:6,1:7:5:5,0,157	0/0:6,0:6:18:0,18,187	./.:.:.:.:.	./.:.:.:.:.	./.:.:.:.:.	./.:.:.:.:.	./.:.:.:.:.	0/0:5,0:6:9:0,9,121	./.:.:.:.:.	./.:.:.:.:.	0/0:2,0:2:3:0,3,45	./.:.:.:.:.	0/0:9,0:9:24:0,24,263
chr0	180196895	.	G	T	118.88	.	AC=18;AF=0.111;AN=162;BaseQRankSum=0.230;DP=620;Dels=0.00;FS=69.922;HaplotypeScore=0.0986;InbreedingCoeff=0.3403;MLEAC=10;MLEAF=0.062;MQ=54.83;MQ0=1;MQRankSum=-5.804;QD=1.70;ReadPosRankSum=3.291	GT:AD:DP:GQ:PL	0/0:54,0:54:99:0,159,1700	0/0:15,2:17:7:0,7,386	0/0:15,0:15:45:0,45,462	1/1:0,3:3:6:61,6,0	0/1:17,3:20:7:7,0,477	0/0:15,1:16:8:0,8,392	0/1:9,1:10:1:1,0,252	0/0:4,0:4:12:0,12,127	./.:.:.:.:.	./.:.:.:.:.	0/0:2,0:2:6:0,6,65	1/1:0,1:2:3:31,3,0	./.:.:.:.:.	./.:.:.:.:.	0/0:25,1:26:35:0,35,661	0/0:30,1:31:65:0,65,893	1/1:0,1:2:3:26,3,0	0/0:4,0:4:12:0,12,126	0/0:13,0:13:27:0,27,328	0/0:3,0:4:9:0,9,90	0/0:7,0:7:18:0,18,188	0/0:14,1:15:5:0,5,344	0/1:17,3:20:11:11,0,430	0/0:14,0:14:42:0,42,436	0/0:1,0:1:3:0,3,32	0/0:15,0:15:39:0,39,441	0/0:12,1:13:3:0,3,323	./.:.:.:.:.	0/0:1,0:1:3:0,3,35	./.:.:.:.:.	./.:.:.:.:.	./.:.:.:.:.	1/1:0,1:1:3:31,3,0	0/0:8,0:8:24:0,24,260	0/0:12,0:12:36:0,36,379	0/0:4,0:4:12:0,12,136	0/0:10,0:10:24:0,24,273	0/1:6,2:8:10:10,0,164	./.:.:.:.:.	0/0:4,0:4:12:0,12,123	./.:.:.:.:.	0/0:15,0:15:42:0,42,447	0/0:22,0:22:60:0,60,655	0/0:19,0:19:51:0,51,567	./.:.:.:.:.	./.:.:.:.:.	0/0:7,0:7:18:0,18,196	./.:.:.:.:.	./.:.:.:.:.	./.:.:.:.:.	./.:.:.:.:.	0/0:3,0:3:9:0,9,92	./.:.:.:.:.	0/0:4,0:4:12:0,12,127	./.:.:.:.:.	./.:.:.:.:.	0/0:9,0:9:27:0,27,282	0/0:10,0:10:30:0,30,308	0/0:2,0:4:6:0,6,67	./.:.:.:.:.	./.:.:.:.:.	./.:.:.:.:.	./.:.:.:.:.	./.:.:.:.:.	0/0:3,0:3:9:0,9,90	0/0:5,0:5:15:0,15,155	0/0:2,0:2:6:0,6,58	./.:.:.:.:.	./.:.:.:.:.	0/0:5,0:5:15:0,15,153	0/0:4,0:4:12:0,12,126	0/0:5,0:5:15:0,15,156	./.:.:.:.:.	./.:.:.:.:.	./.:.:.:.:.	./.:.:.:.:.	0/0:6,0:6:18:0,18,187	0/0:5,0:5:12:0,12,136	./.:.:.:.:.	0/0:4,0:4:12:0,12,109	0/0:3,0:3:9:0,9,91	0/0:2,0:2:6:0,6,64	0/0:1,0:1:3:0,3,33	0/0:6,0:6:18:0,18,184	0/0:4,0:4:12:0,12,120	0/0:4,0:4:12:0,12,126	./.:.:.:.:.	0/0:10,0:10:30:0,30,298	1/1:0,1:1:3:32,3,0	0/0:3,0:3:9:0,9,92	./.:.:.:.:.	./.:.:.:.:.	./.:.:.:.:.	./.:.:.:.:.	./.:.:.:.:.	./.:.:.:.:.	./.:.:.:.:.	./.:.:.:.:.	./.:.:.:.:.	./.:.:.:.:.	./.:.:.:.:.	./.:.:.:.:.	0/0:2,0:2:6:0,6,65	0/0:4,0:4:9:0,9,113	0/0:1,0:1:3:0,3,34	0/0:6,0:6:18:0,18,192	0/0:8,0:8:24:0,24,255	0/0:1,0:1:3:0,3,32	0/0:1,0:1:3:0,3,30	0/0:3,0:3:9:0,9,90	0/0:12,0:12:33:0,33,350	0/0:1,0:1:3:0,3,30	0/0:10,0:10:30:0,30,324	./.:.:.:.:.	./.:.:.:.:.	1/1:0,2:2:3:31,3,0	./.:.:.:.:.	0/0:6,0:6:15:0,15,167	./.:.:.:.:.	0/0:5,0:5:15:0,15,160	./.:.:.:.:.	./.:.:.:.:.	0/0:7,0:7:18:0,18,194	0/0:4,0:4:12:0,12,118	0/0:2,0:2:6:0,6,65	0/0:3,0:3:9:0,9,89	./.:.:.:.:.	./.:.:.:.:.	1/1:0,1:1:3:31,3,0	./.:.:.:.:.	./.:.:.:.:.	0/0:1,0:1:3:0,3,30	./.:.:.:.:.	0/0:2,0:2:3:0,3,45	0/0:2,0:2:3:0,3,45	./.:.:.:.:.	0/0:11,0:11:24:0,24,252
chr0	180201052	.	A	G	1352.6	.	AC=14;AF=0.091;AN=154;BaseQRankSum=-1.148;DP=538;Dels=0.00;FS=2.540;HaplotypeScore=0.0485;InbreedingCoeff=0.5329;MLEAC=12;MLEAF=0.078;MQ=59.79;MQ0=1;MQRankSum=0.128;QD=26.52;ReadPosRankSum=0.198	GT:AD:DP:GQ:PL	0/0:61,0:61:99:0,183,1982	0/0:12,0:12:36:0,36,396	0/0:19,0:19:54:0,54,592	./.:.:.:.:.	0/0:16,0:16:48:0,48,500	0/0:6,0:6:15:0,15,171	1/1:0,13:13:39:410,39,0	0/0:3,0:3:9:0,9,101	0/0:1,0:1:3:0,3,32	./.:.:.:.:.	0/0:1,0:1:3:0,3,32	./.:.:.:.:.	./.:.:.:.:.	0/0:2,0:2:6:0,6,61	1/1:0,20:20:54:581,54,0	0/0:12,0:12:36:0,36,373	./.:.:.:.:.	0/0:4,0:4:12:0,12,129	0/0:5,0:5:12:0,12,140	0/0:4,0:4:6:0,6,89	0/0:4,0:4:12:0,12,132	0/0:14,0:14:36:0,36,393	0/0:13,0:13:39:0,39,416	0/0:15,0:15:42:0,42,454	0/0:4,0:4:12:0,12,125	0/0:16,0:16:48:0,48,511	0/0:18,0:18:51:0,51,552	./.:.:.:.:.	./.:.:.:.:.	./.:.:.:.:.	./.:.:.:.:.	./.:.:.:.:.	./.:.:.:.:.	0/0:3,0:3:9:0,9,100	0/0:17,0:17:42:0,42,473	0/0:2,0:2:6:0,6,65	0/0:17,0:17:51:0,51,540	0/0:6,0:6:18:0,18,186	./.:.:.:.:.	0/0:3,0:3:9:0,9,95	0/0:1,0:1:3:0,3,32	0/0:11,0:11:30:0,30,335	0/0:14,0:14:42:0,42,445	0/0:14,0:14:39:0,39,428	./.:.:.:.:.	./.:.:.:.:.	0/0:10,0:10:30:0,30,326	0/0:1,0:1:3:0,3,33	./.:.:.:.:.	./.:.:.:.:.	./.:.:.:.:.	0/0:1,0:1:3:0,3,34	0/0:1,0:1:3:0,3,32	1/1:0,3:3:9:90,9,0	./.:.:.:.:.	./.:.:.:.:.	0/0:2,0:2:6:0,6,61	0/0:7,0:7:21:0,21,227	0/0:2,0:2:6:0,6,63	./.:.:.:.:.	./.:.:.:.:.	./.:.:.:.:.	./.:.:.:.:.	./.:.:.:.:.	1/1:0,5:5:15:148,15,0	1/1:0,5:5:15:152,15,0	1/1:0,3:3:9:95,9,0	./.:.:.:.:.	./.:.:.:.:.	0/0:4,0:4:12:0,12,120	0/0:3,0:3:9:0,9,99	0/0:2,0:2:6:0,6,61	0/0:4,0:4:9:0,9,97	./.:.:.:.:.	./.:.:.:.:.	./.:.:.:.:.	0/0:2,0:2:6:0,6,63	0/0:2,0:2:6:0,6,63	./.:.:.:.:.	0/0:3,0:3:9:0,9,93	0/0:3,0:3:9:0,9,97	0/0:3,0:3:9:0,9,97	./.:.:.:.:.	0/0:5,0:5:15:0,15,158	0/0:1,0:1:3:0,3,33	0/0:3,0:3:9:0,9,94	./.:.:.:.:.	0/0:3,0:3:9:0,9,91	./.:.:.:.:.	0/0:2,0:2:6:0,6,59	./.:.:.:.:.	./.:.:.:.:.	./.:.:.:.:.	./.:.:.:.:.	./.:.:.:.:.	./.:.:.:.:.	./.:.:.:.:.	./.:.:.:.:.	./.:.:.:.:.	./.:.:.:.:.	./.:.:.:.:.	./.:.:.:.:.	0/0:1,0:1:3:0,3,33	./.:.:.:.:.	0/0:2,0:2:6:0,6,65	0/0:6,0:6:18:0,18,197	0/0:3,0:3:9:0,9,94	0/0:3,0:3:9:0,9,90	0/0:1,0:1:3:0,3,32	1/1:0,2:2:6:60,6,0	0/0:8,0:8:24:0,24,250	0/0:1,0:1:3:0,3,32	0/0:6,0:6:18:0,18,197	./.:.:.:.:.	./.:.:.:.:.	./.:.:.:.:.	./.:.:.:.:.	0/0:6,0:6:18:0,18,187	./.:.:.:.:.	0/0:3,0:3:9:0,9,96	./.:.:.:.:.	./.:.:.:.:.	0/0:7,0:7:21:0,21,225	0/0:4,0:4:12:0,12,126	0/0:4,0:4:12:0,12,122	0/0:3,0:3:6:0,6,76	./.:.:.:.:.	./.:.:.:.:.	./.:.:.:.:.	./.:.:.:.:.	./.:.:.:.:.	0/0:2,0:2:3:0,3,45	./.:.:.:.:.	0/0:8,0:8:18:0,18,215	0/0:2,0:2:3:0,3,45	./.:.:.:.:.	0/0:34,0:34:99:0,102,1150
chr0	180202629	.	T	C	1025.12	.	AC=10;AF=0.069;AN=144;BaseQRankSum=2.056;DP=499;Dels=0.00;FS=12.352;HaplotypeScore=0.0709;InbreedingCoeff=0.5110;MLEAC=9;MLEAF=0.063;MQ=59.86;MQ0=1;MQRankSum=0.159;QD=27.71;ReadPosRankSum=-1.348	GT:AD:DP:GQ:PL	0/0:59,0:59:99:0,177,1917	0/0:16,0:16:48:0,48,516	1/1:0,16:16:45:503,45,0	./.:.:.:.:.	0/0:17,0:17:39:0,39,463	0/0:6,0:6:18:0,18,183	0/0:11,0:11:33:0,33,336	0/0:5,0:5:15:0,15,162	./.:.:.:.:.	./.:.:.:.:.	0/0:1,0:1:3:0,3,32	./.:.:.:.:.	./.:.:.:.:.	0/0:1,0:1:3:0,3,30	0/0:16,0:16:48:0,48,509	0/0:18,0:18:54:0,54,565	./.:.:.:.:.	0/0:3,0:3:9:0,9,94	0/0:4,0:4:12:0,12,128	0/0:7,0:7:15:0,15,180	./.:.:.:.:.	0/0:6,0:6:18:0,18,192	0/0:15,0:15:42:0,42,448	0/0:18,0:18:48:0,48,522	0/0:3,0:3:9:0,9,95	0/0:15,0:15:45:0,45,473	0/0:17,0:17:51:0,51,527	./.:.:.:.:.	0/0:1,0:1:3:0,3,32	./.:.:.:.:.	./.:.:.:.:.	./.:.:.:.:.	./.:.:.:.:.	0/0:2,0:2:6:0,6,66	1/1:0,10:10:30:317,30,0	0/0:5,0:5:15:0,15,156	0/0:8,0:8:24:0,24,253	0/0:11,0:11:30:0,30,324	./.:.:.:.:.	0/0:2,0:2:6:0,6,65	./.:.:.:.:.	0/0:6,0:6:18:0,18,189	0/0:14,0:14:39:0,39,431	0/0:13,0:13:36:0,36,386	./.:.:.:.:.	./.:.:.:.:.	1/1:0,5:5:15:161,15,0	./.:.:.:.:.	0/0:1,0:1:3:0,3,31	./.:.:.:.:.	./.:.:.:.:.	0/0:3,0:3:9:0,9,94	0/0:3,0:3:9:0,9,96	0/0:1,0:1:3:0,3,34	./.:.:.:.:.	./.:.:.:.:.	0/0:3,0:3:9:0,9,100	0/0:4,0:4:12:0,12,122	./.:.:.:.:.	./.:.:.:.:.	./.:.:.:.:.	./.:.:.:.:.	./.:.:.:.:.	./.:.:.:.:.	0/0:2,0:2:6:0,6,65	0/0:3,0:3:9:0,9,94	0/0:5,0:5:15:0,15,162	./.:.:.:.:.	./.:.:.:.:.	0/0:2,0:2:6:0,6,64	./.:.:.:.:.	0/0:2,0:2:6:0,6,63	0/0:6,0:6:18:0,18,188	0/0:7,0:7:21:0,21,224	./.:.:.:.:.	./.:.:.:.:.	0/0:5,0:5:15:0,15,162	0/0:4,0:4:12:0,12,131	./.:.:.:.:.	0/0:4,0:4:12:0,12,131	0/0:3,0:3:6:0,6,64	./.:.:.:.:.	1/1:0,1:1:3:30,3,0	0/0:6,0:6:15:0,15,177	0/0:1,0:1:3:0,3,32	0/0:6,0:6:18:0,18,193	./.:.:.:.:.	0/0:3,0:3:9:0,9,93	./.:.:.:.:.	0/0:3,0:3:9:0,9,98	./.:.:.:.:.	./.:.:.:.:.	./.:.:.:.:.	./.:.:.:.:.	./.:.:.:.:.	./.:.:.:.:.	./.:.:.:.:.	./.:.:.:.:.	./.:.:.:.:.	./.:.:.:.:.	./.:.:.:.:.	./.:.:.:.:.	0/0:2,0:2:6:0,6,65	0/0:4,0:4:12:0,12,126	0/0:1,0:1:3:0,3,32	0/0:3,0:3:9:0,9,88	0/0:2,0:2:6:0,6,63	1/1:0,5:5:15:162,15,0	./.:.:.:.:.	0/0:2,0:2:6:0,6,62	0/0:6,0:6:18:0,18,185	./.:.:.:.:.	0/0:8,0:8:21:0,21,244	./.:.:.:.:.	./.:.:.:.:.	./.:.:.:.:.	./.:.:.:.:.	0/0:3,0:3:9:0,9,95	./.:.:.:.:.	0/0:8,0:8:21:0,21,242	./.:.:.:.:.	./.:.:.:.:.	0/0:4,0:4:12:0,12,130	0/0:5,0:5:15:0,15,161	0/0:4,0:4:12:0,12,129	0/0:3,0:3:9:0,9,93	./.:.:.:.:.	./.:.:.:.:.	./.:.:.:.:.	./.:.:.:.:.	./.:.:.:.:.	./.:.:.:.:.	./.:.:.:.:.	0/0:2,0:2:3:0,3,45	0/0:2,0:2:6:0,6,63	./.:.:.:.:.	0/0:26,0:26:78:0,78,883
chr0	180203065	.	C	T	423.94	.	AC=33;AF=0.188;AN=176;BaseQRankSum=-5.112;DP=638;Dels=0.00;FS=3.148;HaplotypeScore=0.1153;InbreedingCoeff=0.3514;MLEAC=24;MLEAF=0.136;MQ=59.30;MQ0=0;MQRankSum=-0.660;QD=5.81;ReadPosRankSum=-6.313	GT:AD:DP:GQ:PL	0/0:56,1:57:99:0,145,1747	0/0:18,0:18:48:0,48,520	0/0:12,1:13:8:0,8,337	1/1:0,3:3:9:86,9,0	0/0:16,0:16:48:0,48,500	0/0:14,0:14:39:0,39,404	0/0:16,0:16:42:0,42,449	0/1:4,1:5:15:15,0,119	./.:.:.:.:.	./.:.:.:.:.	0/0:4,0:4:12:0,12,125	1/1:0,1:1:3:29,3,0	./.:.:.:.:.	./.:.:.:.:.	0/0:16,0:16:48:0,48,499	0/0:19,0:19:54:0,54,571	1/1:0,1:1:3:29,3,0	0/0:2,0:2:6:0,6,63	0/0:7,0:7:21:0,21,212	0/1:5,1:6:12:12,0,133	0/1:7,1:8:7:7,0,197	0/0:20,0:20:60:0,60,629	0/1:7,1:8:6:6,0,199	0/0:19,0:19:57:0,57,596	0/0:5,0:5:15:0,15,163	0/0:22,1:23:41:0,41,656	0/0:11,1:12:2:0,2,288	1/1:0,2:2:3:30,3,0	./.:.:.:.:.	1/1:0,3:3:9:87,9,0	./.:.:.:.:.	1/1:0,1:1:3:31,3,0	./.:.:.:.:.	0/0:1,0:1:3:0,3,32	0/0:21,0:21:60:0,60,634	0/0:3,0:3:9:0,9,96	0/0:15,0:15:45:0,45,472	0/0:12,0:12:36:0,36,379	./.:.:.:.:.	./.:.:.:.:.	./.:.:.:.:.	0/0:17,0:17:51:0,51,525	0/0:15,0:15:45:0,45,449	0/0:13,0:13:39:0,39,416	1/1:0,2:2:6:61,6,0	1/1:0,1:1:3:30,3,0	0/0:8,0:8:24:0,24,250	./.:.:.:.:.	0/0:2,0:2:6:0,6,63	./.:.:.:.:.	./.:.:.:.:.	0/0:2,0:2:6:0,6,63	0/0:2,0:2:6:0,6,60	0/0:2,0:2:6:0,6,61	1/1:0,1:1:3:28,3,0	0/0:1,0:1:3:0,3,22	0/0:3,0:3:9:0,9,96	0/0:7,0:7:21:0,21,220	0/0:1,0:1:3:0,3,33	./.:.:.:.:.	./.:.:.:.:.	./.:.:.:.:.	./.:.:.:.:.	./.:.:.:.:.	0/0:8,0:8:24:0,24,254	0/1:7,1:8:7:7,0,183	0/0:6,0:6:18:0,18,186	./.:.:.:.:.	./.:.:.:.:.	0/1:4,1:5:15:15,0,105	0/0:1,0:1:3:0,3,30	0/0:3,0:3:6:0,6,65	0/0:2,0:2:6:0,6,64	0/0:3,0:3:9:0,9,89	./.:.:.:.:.	./.:.:.:.:.	0/1:4,1:5:13:13,0,111	0/0:2,0:2:6:0,6,60	./.:.:.:.:.	0/0:4,0:4:12:0,12,124	0/0:3,0:3:9:0,9,95	./.:.:.:.:.	0/0:4,0:4:12:0,12,129	0/0:4,0:4:9:0,9,93	0/1:2,1:3:20:20,0,52	0/0:6,0:6:18:0,18,189	./.:.:.:.:.	0/0:7,0:7:18:0,18,183	./.:.:.:.:.	0/0:3,0:3:9:0,9,93	./.:.:.:.:.	./.:.:.:.:.	./.:.:.:.:.	./.:.:.:.:.	./.:.:.:.:.	1/1:0,1:1:3:31,3,0	1/1:0,2:2:6:63,6,0	./.:.:.:.:.	./.:.:.:.:.	./.:.:.:.:.	1/1:0,2:2:6:59,6,0	./.:.:.:.:.	0/0:3,0:3:6:0,6,75	0/0:2,0:2:6:0,6,61	0/0:2,0:2:6:0,6,63	0/0:6,0:6:18:0,18,185	0/1:4,1:5:15:15,0,107	0/0:5,0:5:15:0,15,159	0/0:1,0:1:3:0,3,31	0/0:4,0:4:12:0,12,117	0/0:9,1:10:2:0,2,253	0/0:1,0:1:3:0,3,31	0/0:7,0:7:18:0,18,184	./.:.:.:.:.	./.:.:.:.:.	./.:.:.:.:.	./.:.:.:.:.	0/0:4,0:4:9:0,9,94	./.:.:.:.:.	0/0:2,0:2:6:0,6,62	./.:.:.:.:.	./.:.:.:.:.	0/0:6,0:6:18:0,18,189	0/0:1,0:1:3:0,3,33	0/0:8,0:8:24:0,24,243	0/0:6,0:6:15:0,15,167	./.:.:.:.:.	./.:.:.:.:.	./.:.:.:.:.	./.:.:.:.:.	./.:.:.:.:.	0/0:10,0:10:15:0,15,223	./.:.:.:.:.	0/0:6,0:6:12:0,12,150	./.:.:.:.:.	0/0:2,0:2:3:0,3,45	0/0:34,2:36:44:0,44,1054
chr0	180203192	.	C	A	501.23	.	AC=27;AF=0.159;AN=170;BaseQRankSum=-3.844;DP=960;Dels=0.00;FS=52.091;HaplotypeScore=0.0943;InbreedingCoeff=0.3267;MLEAC=20;MLEAF=0.118;MQ=45.72;MQ0=9;MQRankSum=-9.538;QD=2.57;ReadPosRankSum=3.630	GT:AD:DP:GQ:PL	0/0:51,0:51:99:0,153,1615	0/0:16,9:25:18:0,18,455	0/1:14,8:22:3:3,0,378	1/1:0,17:17:6:61,6,0	0/0:14,6:20:13:0,13,383	0/0:16,14:30:25:0,25,455	0/0:20,10:30:60:0,60,606	0/0:1,0:1:3:0,3,30	./.:.:.:.:.	./.:.:.:.:.	0/0:2,0:2:6:0,6,63	./.:.:.:.:.	./.:.:.:.:.	./.:.:.:.:.	0/0:21,8:29:33:0,33,604	0/0:6,11:17:18:0,18,181	1/1:0,10:10:9:89,9,0	0/0:2,0:2:6:0,6,63	0/1:5,15:20:94:94,0,130	0/0:9,9:18:1:0,1,238	0/0:4,0:4:12:0,12,128	0/0:18,18:37:25:0,25,502	0/0:11,6:17:33:0,33,336	0/0:12,18:30:36:0,36,376	0/0:2,0:2:6:0,6,64	0/1:22,8:30:15:15,0,595	0/0:12,4:16:7:0,7,327	./.:.:.:.:.	0/0:1,0:1:3:0,3,33	1/1:0,13:13:6:62,6,0	./.:.:.:.:.	./.:.:.:.:.	./.:.:.:.:.	0/0:1,0:1:3:0,3,32	0/0:15,7:22:45:0,45,458	0/0:6,0:6:18:0,18,197	0/0:16,8:24:48:0,48,487	0/0:12,1:13:36:0,36,365	1/1:0,6:6:3:30,3,0	0/0:3,0:3:9:0,9,96	./.:.:.:.:.	0/0:10,6:16:30:0,30,314	0/1:10,16:26:15:15,0,262	0/0:15,9:24:18:0,18,436	./.:.:.:.:.	1/1:0,15:15:6:73,6,0	0/0:8,3:11:24:0,24,247	./.:.:.:.:.	0/0:1,1:2:3:0,3,31	./.:.:.:.:.	./.:.:.:.:.	0/0:2,0:2:6:0,6,63	./.:.:.:.:.	0/0:2,1:3:6:0,6,63	./.:.:.:.:.	./.:.:.:.:.	0/0:1,1:2:3:0,3,29	0/1:4,3:7:30:30,0,113	0/0:3,0:3:9:0,9,89	./.:.:.:.:.	./.:.:.:.:.	./.:.:.:.:.	./.:.:.:.:.	1/1:0,7:7:3:32,3,0	0/0:6,0:6:18:0,18,189	0/0:3,3:6:9:0,9,95	0/0:5,1:6:15:0,15,159	./.:.:.:.:.	1/1:0,2:2:3:45,3,0	0/0:1,0:1:3:0,3,30	0/0:1,1:2:3:0,3,32	0/0:2,1:3:6:0,6,64	0/0:3,1:4:9:0,9,84	1/1:0,2:2:3:45,3,0	./.:.:.:.:.	./.:.:.:.:.	0/0:5,0:5:15:0,15,157	0/0:2,5:7:6:0,6,62	./.:.:.:.:.	0/0:8,3:11:24:0,24,241	0/0:7,0:7:21:0,21,215	0/0:2,0:2:6:0,6,62	0/0:2,0:2:6:0,6,61	0/0:6,1:7:18:0,18,182	0/0:6,2:8:18:0,18,183	0/1:3,1:4:20:20,0,91	./.:.:.:.:.	0/0:2,0:2:6:0,6,58	./.:.:.:.:.	0/0:5,0:5:15:0,15,164	./.:.:.:.:.	./.:.:.:.:.	./.:.:.:.:.	1/1:0,1:1:3:30,3,0	./.:.:.:.:.	./.:.:.:.:.	1/1:0,1:1:3:31,3,0	./.:.:.:.:.	./.:.:.:.:.	./.:.:.:.:.	./.:.:.:.:.	./.:.:.:.:.	./.:.:.:.:.	0/0:2,0:2:6:0,6,60	0/0:1,0:1:3:0,3,32	0/0:7,2:9:21:0,21,210	0/0:3,0:3:9:0,9,97	0/0:8,4:12:21:0,21,230	0/0:2,1:3:6:0,6,69	0/0:2,3:5:6:0,6,59	0/0:7,1:8:21:0,21,214	0/0:2,1:3:6:0,6,71	0/1:7,5:12:46:46,0,188	./.:.:.:.:.	./.:.:.:.:.	./.:.:.:.:.	./.:.:.:.:.	0/0:5,1:6:15:0,15,157	./.:.:.:.:.	0/0:2,2:4:6:0,6,59	./.:.:.:.:.	./.:.:.:.:.	0/0:6,3:9:15:0,15,165	0/0:5,1:6:15:0,15,154	0/0:5,2:7:15:0,15,149	0/0:5,2:7:15:0,15,161	./.:.:.:.:.	./.:.:.:.:.	./.:.:.:.:.	./.:.:.:.:.	./.:.:.:.:.	0/0:1,0:1:3:0,3,32	./.:.:.:.:.	0/0:3,2:5:6:0,6,75	./.:.:.:.:.	0/0:2,0:2:3:0,3,32	0/0:33,0:33:96:0,96,1076
chr0	180204096	.	T	C	195.98	.	AC=25;AF=0.145;AN=172;BaseQRankSum=-3.282;DP=702;Dels=0.00;FS=13.632;HaplotypeScore=0.1077;InbreedingCoeff=0.3965;MLEAC=15;MLEAF=0.087;MQ=58.93;MQ0=0;MQRankSum=1.173;QD=3.50;ReadPosRankSum=-6.553	GT:AD:DP:GQ:PL	0/0:75,1:76:99:0,217,2354	0/0:12,0:12:30:0,30,338	0/0:13,0:13:36:0,36,388	1/1:0,1:1:3:31,3,0	0/0:21,0:21:60:0,60,640	0/0:11,0:11:30:0,30,308	0/0:31,1:32:52:0,52,840	./.:.:.:.:.	./.:.:.:.:.	./.:.:.:.:.	0/0:3,0:3:9:0,9,97	./.:.:.:.:.	./.:.:.:.:.	0/0:1,0:1:3:0,3,32	0/0:27,0:27:78:0,78,817	0/0:22,0:22:54:0,54,606	./.:.:.:.:.	0/0:5,0:5:15:0,15,152	0/1:7,1:8:6:6,0,188	0/0:3,0:3:9:0,9,89	0/0:5,0:5:15:0,15,164	0/1:18,2:20:2:2,0,487	0/0:20,1:21:33:0,33,588	0/0:29,2:31:33:0,33,842	0/0:4,0:4:12:0,12,118	0/0:22,1:23:33:0,33,633	0/0:20,0:20:51:0,51,566	./.:.:.:.:.	0/0:1,0:1:3:0,3,32	./.:.:.:.:.	./.:.:.:.:.	./.:.:.:.:.	1/1:0,1:1:3:30,3,0	0/0:3,0:3:9:0,9,95	0/0:18,0:18:45:0,45,507	0/1:4,1:5:7:7,0,115	0/0:16,0:16:36:0,36,428	0/0:5,1:6:15:0,15,157	./.:.:.:.:.	0/0:3,0:3:9:0,9,99	./.:.:.:.:.	0/0:11,1:12:5:0,5,299	0/0:28,0:28:78:0,78,836	0/0:17,0:17:48:0,48,514	./.:.:.:.:.	./.:.:.:.:.	0/0:15,0:15:42:0,42,459	1/1:0,1:1:3:31,3,0	0/0:1,0:1:3:0,3,30	1/1:0,1:1:3:31,3,0	./.:.:.:.:.	0/0:6,0:6:15:0,15,166	./.:.:.:.:.	0/0:4,0:4:12:0,12,125	./.:.:.:.:.	./.:.:.:.:.	0/0:4,0:4:12:0,12,124	0/0:2,0:2:6:0,6,63	0/0:1,0:1:3:0,3,30	./.:.:.:.:.	./.:.:.:.:.	./.:.:.:.:.	./.:.:.:.:.	./.:.:.:.:.	0/0:7,0:7:21:0,21,219	0/0:2,0:2:6:0,6,65	0/0:10,0:10:24:0,24,276	./.:.:.:.:.	1/1:0,1:1:3:31,3,0	0/0:3,0:3:9:0,9,88	0/0:4,0:4:12:0,12,123	0/0:2,0:2:6:0,6,61	0/0:3,0:3:9:0,9,89	0/0:7,0:7:15:0,15,183	./.:.:.:.:.	./.:.:.:.:.	0/0:1,0:1:3:0,3,31	0/0:4,0:4:9:0,9,105	./.:.:.:.:.	0/0:7,0:7:15:0,15,176	1/1:0,1:1:3:31,3,0	0/0:3,0:3:9:0,9,92	./.:.:.:.:.	0/0:1,0:1:3:0,3,32	0/0:5,0:5:15:0,15,156	0/0:5,0:5:15:0,15,158	./.:.:.:.:.	0/0:8,0:9:24:0,24,248	./.:.:.:.:.	0/0:5,0:5:15:0,15,161	./.:.:.:.:.	./.:.:.:.:.	./.:.:.:.:.	./.:.:.:.:.	./.:.:.:.:.	./.:.:.:.:.	./.:.:.:.:.	./.:.:.:.:.	./.:.:.:.:.	./.:.:.:.:.	1/1:0,3:3:6:61,6,0	./.:.:.:.:.	0/0:2,0:2:6:0,6,61	0/1:3,1:4:21:21,0,65	0/0:4,0:4:12:0,12,124	0/0:5,0:5:15:0,15,157	0/0:2,0:2:6:0,6,63	0/1:5,1:6:13:13,0,131	0/0:2,0:2:6:0,6,62	0/0:2,0:2:6:0,6,60	0/0:7,0:7:18:0,18,196	0/0:2,0:2:6:0,6,62	0/0:9,0:9:27:0,27,274	1/1:0,1:1:3:30,3,0	./.:.:.:.:.	./.:.:.:.:.	./.:.:.:.:.	0/0:3,0:3:9:0,9,95	./.:.:.:.:.	0/0:5,0:5:15:0,15,154	./.:.:.:.:.	./.:.:.:.:.	0/0:9,0:9:27:0,27,281	0/0:4,0:4:12:0,12,130	0/0:2,0:2:6:0,6,60	0/0:6,0:6:15:0,15,166	./.:.:.:.:.	./.:.:.:.:.	1/1:0,1:1:3:25,3,0	./.:.:.:.:.	./.:.:.:.:.	0/0:3,0:3:6:0,6,60	1/1:0,2:2:6:43,6,0	0/0:3,0:3:6:0,6,75	0/0:2,2:4:3:0,3,45	0/0:2,0:2:3:0,3,45	0/0:24,0:24:72:0,72,815
chr0	180204258	.	G	A	200.55	.	AC=25;AF=0.137;AN=182;BaseQRankSum=3.760;DP=718;Dels=0.00;FS=84.316;HaplotypeScore=0.0885;InbreedingCoeff=0.3625;MLEAC=17;MLEAF=0.093;MQ=56.92;MQ0=0;MQRankSum=-7.801;QD=3.93;ReadPosRankSum=1.650	GT:AD:DP:GQ:PL	0/0:63,3:66:99:0,157,1880	0/0:17,1:18:28:0,28,479	0/0:21,0:21:54:0,54,565	1/1:0,1:1:3:31,3,0	0/0:14,0:14:39:0,39,410	0/0:19,1:20:21:0,21,483	0/0:24,2:26:11:0,11,627	0/0:10,0:10:30:0,30,301	0/0:1,0:1:3:0,3,32	1/1:0,2:2:3:30,3,0	0/0:3,0:3:9:0,9,97	./.:.:.:.:.	./.:.:.:.:.	./.:.:.:.:.	0/0:18,0:18:54:0,54,539	0/0:26,1:27:46:0,46,716	./.:.:.:.:.	0/0:2,0:2:6:0,6,63	0/0:10,1:11:30:0,30,305	0/0:6,1:7:18:0,18,177	0/0:1,0:1:3:0,3,32	0/1:13,2:15:17:17,0,346	0/0:26,2:28:53:0,53,744	0/0:20,0:20:57:0,57,588	0/0:1,0:1:3:0,3,35	0/0:18,0:18:54:0,54,535	0/0:9,0:9:27:0,27,270	./.:.:.:.:.	0/0:1,0:1:3:0,3,33	1/1:0,2:2:3:32,3,0	./.:.:.:.:.	./.:.:.:.:.	1/1:0,1:1:3:31,3,0	0/0:2,0:2:6:0,6,51	0/0:23,1:24:38:0,38,638	0/0:6,0:6:18:0,18,190	0/0:13,0:13:36:0,36,373	0/0:18,0:18:51:0,51,515	1/1:0,1:1:3:31,3,0	0/0:1,1:2:3:0,3,31	./.:.:.:.:.	0/0:17,0:17:51:0,51,497	0/0:14,2:16:36:0,36,387	0/0:21,1:22:57:0,57,592	./.:.:.:.:.	1/1:0,1:1:3:32,3,0	0/0:8,0:8:24:0,24,244	./.:.:.:.:.	0/0:1,0:1:3:0,3,31	./.:.:.:.:.	./.:.:.:.:.	0/0:2,0:2:6:0,6,55	0/0:1,0:1:3:0,3,33	0/0:7,0:7:15:0,15,165	./.:.:.:.:.	./.:.:.:.:.	0/1:5,1:6:17:17,0,120	0/0:5,0:5:15:0,15,148	0/0:3,0:3:9:0,9,91	./.:.:.:.:.	./.:.:.:.:.	./.:.:.:.:.	./.:.:.:.:.	1/1:0,2:2:3:32,3,0	0/0:6,0:6:15:0,15,170	0/0:3,1:4:9:0,9,91	0/0:6,0:6:18:0,18,181	./.:.:.:.:.	./.:.:.:.:.	0/0:4,0:4:12:0,12,122	0/1:2,2:4:22:22,0,49	0/0:4,0:4:12:0,12,120	0/0:2,0:2:6:0,6,59	0/0:2,0:2:6:0,6,59	./.:.:.:.:.	./.:.:.:.:.	0/0:1,0:1:3:0,3,30	0/1:3,1:4:18:18,0,77	./.:.:.:.:.	0/0:5,0:5:15:0,15,151	0/0:2,1:3:6:0,6,58	0/0:5,0:5:15:0,15,147	0/0:3,1:4:9:0,9,93	0/0:8,0:8:24:0,24,235	0/0:1,0:1:3:0,3,30	0/0:9,0:9:27:0,27,280	./.:.:.:.:.	0/0:6,0:6:18:0,18,183	./.:.:.:.:.	0/0:3,0:3:9:0,9,96	./.:.:.:.:.	1/1:0,1:1:3:32,3,0	./.:.:.:.:.	./.:.:.:.:.	./.:.:.:.:.	./.:.:.:.:.	./.:.:.:.:.	./.:.:.:.:.	./.:.:.:.:.	./.:.:.:.:.	0/0:1,1:2:3:0,3,33	./.:.:.:.:.	0/0:3,0:3:9:0,9,92	0/0:3,0:3:9:0,9,92	0/0:5,0:5:15:0,15,150	0/0:5,0:5:15:0,15,148	0/0:5,0:5:12:0,12,131	0/0:4,0:4:12:0,12,117	0/0:2,0:2:6:0,6,66	0/0:8,0:8:24:0,24,229	0/0:5,0:5:15:0,15,147	0/0:2,0:2:6:0,6,67	0/0:17,0:17:39:0,39,446	./.:.:.:.:.	./.:.:.:.:.	1/1:0,1:1:3:32,3,0	./.:.:.:.:.	0/0:5,0:5:15:0,15,144	./.:.:.:.:.	0/0:2,0:2:6:0,6,61	./.:.:.:.:.	./.:.:.:.:.	0/0:7,0:7:21:0,21,208	0/0:4,0:4:9:0,9,102	0/0:6,0:6:18:0,18,178	0/1:7,1:8:8:8,0,182	./.:.:.:.:.	./.:.:.:.:.	./.:.:.:.:.	./.:.:.:.:.	./.:.:.:.:.	0/0:1,0:1:3:0,3,30	1/1:0,2:2:6:43,6,0	0/0:1,0:1:3:0,3,31	0/0:4,0:4:6:0,6,73	0/0:8,0:8:15:0,15,175	0/0:24,0:24:72:0,72,749
chr0	180204261	.	A	G	215.44	.	AC=25;AF=0.139;AN=180;BaseQRankSum=5.990;DP=729;Dels=0.00;FS=81.478;HaplotypeScore=0.0921;InbreedingCoeff=0.3672;MLEAC=17;MLEAF=0.094;MQ=56.84;MQ0=0;MQRankSum=-7.592;QD=4.22;ReadPosRankSum=-0.244	GT:AD:DP:GQ:PL	0/0:67,3:70:99:0,168,2005	0/0:17,1:18:28:0,28,485	0/0:21,0:21:57:0,57,606	1/1:0,1:1:3:32,3,0	0/0:14,0:14:39:0,39,414	0/0:19,1:20:18:0,18,485	0/0:24,2:26:7:0,7,616	0/0:11,0:11:33:0,33,353	0/0:1,0:1:3:0,3,33	1/1:0,2:2:3:32,3,0	0/0:3,0:3:9:0,9,95	./.:.:.:.:.	./.:.:.:.:.	./.:.:.:.:.	0/0:19,0:19:57:0,57,569	0/0:27,1:28:47:0,47,744	./.:.:.:.:.	0/0:1,0:1:3:0,3,33	0/0:10,1:11:30:0,30,304	0/0:6,1:7:18:0,18,181	0/0:1,0:1:3:0,3,30	0/1:13,2:15:21:21,0,345	0/0:26,1:27:78:0,78,772	0/0:20,0:20:57:0,57,607	0/0:1,0:1:3:0,3,34	0/0:18,0:18:54:0,54,549	0/0:9,0:9:27:0,27,274	./.:.:.:.:.	0/0:1,0:1:3:0,3,32	1/1:0,2:2:3:33,3,0	./.:.:.:.:.	./.:.:.:.:.	1/1:0,1:1:3:32,3,0	0/0:3,0:3:9:0,9,95	0/0:23,1:24:36:0,36,639	0/0:8,0:8:24:0,24,247	0/0:13,0:13:36:0,36,374	0/0:18,0:18:51:0,51,515	1/1:0,1:1:3:32,3,0	0/0:2,0:2:6:0,6,51	./.:.:.:.:.	0/0:17,0:17:51:0,51,508	0/0:15,2:17:39:0,39,420	0/0:21,1:22:60:0,60,621	./.:.:.:.:.	1/1:0,1:1:3:33,3,0	0/0:8,0:8:24:0,24,240	./.:.:.:.:.	0/0:1,0:1:3:0,3,31	./.:.:.:.:.	./.:.:.:.:.	0/0:2,0:2:6:0,6,61	0/0:1,0:1:3:0,3,32	0/0:7,0:7:15:0,15,185	./.:.:.:.:.	./.:.:.:.:.	0/1:5,1:6:15:15,0,117	0/0:5,0:5:15:0,15,148	0/0:3,0:3:9:0,9,89	./.:.:.:.:.	./.:.:.:.:.	./.:.:.:.:.	./.:.:.:.:.	1/1:0,2:2:3:33,3,0	0/0:6,0:6:15:0,15,166	0/0:2,1:3:6:0,6,59	0/0:6,0:6:18:0,18,189	./.:.:.:.:.	./.:.:.:.:.	0/0:5,0:5:15:0,15,158	0/1:2,2:4:23:23,0,48	0/0:4,0:4:12:0,12,117	0/0:2,0:2:6:0,6,59	0/0:2,0:2:6:0,6,58	./.:.:.:.:.	./.:.:.:.:.	0/0:1,0:1:3:0,3,29	0/1:3,1:4:20:20,0,77	./.:.:.:.:.	0/0:5,0:5:15:0,15,152	0/0:2,1:3:6:0,6,58	0/0:5,0:5:15:0,15,151	0/0:3,1:4:9:0,9,95	0/0:8,0:8:24:0,24,233	0/0:1,0:1:3:0,3,30	0/0:9,0:9:27:0,27,278	./.:.:.:.:.	0/0:7,0:7:21:0,21,214	./.:.:.:.:.	0/0:3,0:3:9:0,9,98	./.:.:.:.:.	1/1:0,1:1:3:33,3,0	./.:.:.:.:.	./.:.:.:.:.	./.:.:.:.:.	./.:.:.:.:.	./.:.:.:.:.	./.:.:.:.:.	./.:.:.:.:.	./.:.:.:.:.	0/0:1,1:2:3:0,3,31	./.:.:.:.:.	0/0:3,0:3:9:0,9,92	0/0:4,0:4:12:0,12,117	0/0:5,0:5:15:0,15,154	0/0:5,0:5:15:0,15,154	0/0:5,0:5:15:0,15,164	0/0:4,0:4:12:0,12,117	0/0:2,0:2:6:0,6,68	0/0:8,0:8:24:0,24,233	0/0:6,0:6:18:0,18,174	0/0:2,0:2:6:0,6,68	0/0:17,0:17:39:0,39,446	./.:.:.:.:.	./.:.:.:.:.	1/1:0,1:1:3:32,3,0	./.:.:.:.:.	0/0:5,0:5:15:0,15,147	./.:.:.:.:.	0/0:2,0:2:6:0,6,60	./.:.:.:.:.	./.:.:.:.:.	0/0:7,0:7:21:0,21,211	0/0:3,0:3:6:0,6,73	0/0:6,0:6:18:0,18,175	0/1:7,1:8:9:9,0,181	./.:.:.:.:.	./.:.:.:.:.	./.:.:.:.:.	./.:.:.:.:.	./.:.:.:.:.	./.:.:.:.:.	1/1:0,2:2:6:43,6,0	0/0:1,0:1:3:0,3,31	0/0:4,0:4:6:0,6,75	0/0:8,0:8:15:0,15,194	0/0:24,0:24:72:0,72,795
chr0	180204430	.	C	T	210.5	.	AC=14;AF=0.086;AN=162;BaseQRankSum=4.597;DP=589;Dels=0.00;FS=18.636;HaplotypeScore=0.1036;InbreedingCoeff=0.2103;MLEAC=10;MLEAF=0.062;MQ=58.06;MQ0=0;MQRankSum=-5.746;QD=7.02;ReadPosRankSum=-2.785	GT:AD:DP:GQ:PL	0/0:38,0:38:99:0,114,1146	0/0:20,0:20:60:0,60,575	0/0:14,0:14:39:0,39,393	./.:.:.:.:.	0/0:15,0:15:45:0,45,448	0/0:23,0:23:66:0,66,656	0/0:15,0:15:45:0,45,435	0/0:4,0:4:12:0,12,136	./.:.:.:.:.	./.:.:.:.:.	0/0:5,0:5:15:0,15,164	./.:.:.:.:.	./.:.:.:.:.	0/1:1,1:2:26:26,0,26	0/0:19,0:19:57:0,57,581	0/0:21,0:21:57:0,57,587	./.:.:.:.:.	0/0:6,0:6:18:0,18,186	0/0:7,0:7:21:0,21,202	0/0:14,0:14:36:0,36,401	0/0:5,0:5:15:0,15,160	0/0:17,0:17:51:0,51,502	0/0:16,0:16:45:0,45,463	0/0:23,0:23:69:0,69,696	0/0:4,0:4:12:0,12,123	0/0:21,0:21:57:0,57,581	0/0:11,0:11:30:0,30,322	./.:.:.:.:.	./.:.:.:.:.	./.:.:.:.:.	1/1:0,1:1:3:33,3,0	./.:.:.:.:.	./.:.:.:.:.	0/0:5,0:5:15:0,15,161	0/0:17,0:17:51:0,51,509	0/0:3,0:3:9:0,9,97	0/0:13,0:13:39:0,39,373	0/0:11,0:11:30:0,30,307	./.:.:.:.:.	0/1:1,2:3:22:56,0,22	./.:.:.:.:.	0/0:14,0:14:36:0,36,388	0/0:11,1:12:0:0,0,274	0/0:14,0:14:36:0,36,368	./.:.:.:.:.	./.:.:.:.:.	0/0:10,0:10:30:0,30,292	./.:.:.:.:.	0/0:4,0:4:12:0,12,111	./.:.:.:.:.	./.:.:.:.:.	0/0:2,0:2:6:0,6,64	0/0:1,0:1:3:0,3,30	0/0:4,0:4:12:0,12,119	./.:.:.:.:.	./.:.:.:.:.	0/0:4,0:4:9:0,9,108	0/0:3,0:3:9:0,9,92	0/0:2,0:2:6:0,6,61	./.:.:.:.:.	./.:.:.:.:.	./.:.:.:.:.	./.:.:.:.:.	./.:.:.:.:.	0/0:3,0:3:9:0,9,89	0/0:4,0:4:12:0,12,119	0/0:2,0:2:6:0,6,59	./.:.:.:.:.	./.:.:.:.:.	0/1:3,1:4:20:20,0,78	0/0:6,0:6:18:0,18,178	0/0:3,0:3:9:0,9,89	0/0:4,0:4:12:0,12,119	0/0:4,0:4:9:0,9,102	./.:.:.:.:.	./.:.:.:.:.	0/0:3,0:3:6:0,6,62	0/0:2,0:2:6:0,6,62	./.:.:.:.:.	0/0:4,0:4:12:0,12,115	0/0:1,0:1:3:0,3,31	0/0:2,0:2:6:0,6,54	./.:.:.:.:.	0/0:3,0:3:9:0,9,86	0/0:5,0:5:15:0,15,147	0/0:2,0:2:6:0,6,58	./.:.:.:.:.	0/1:4,1:5:17:17,0,99	./.:.:.:.:.	0/1:5,1:6:4:4,0,142	./.:.:.:.:.	./.:.:.:.:.	./.:.:.:.:.	./.:.:.:.:.	./.:.:.:.:.	1/1:0,1:1:3:32,3,0	1/1:0,1:1:3:33,3,0	./.:.:.:.:.	./.:.:.:.:.	./.:.:.:.:.	1/1:0,3:3:9:87,9,0	./.:.:.:.:.	./.:.:.:.:.	0/0:5,0:5:15:0,15,148	0/0:3,0:3:9:0,9,78	0/0:3,0:3:9:0,9,90	0/1:2,2:4:52:52,0,52	0/0:5,0:5:15:0,15,141	0/0:3,0:3:9:0,9,94	0/0:4,0:4:12:0,12,116	0/0:8,0:8:24:0,24,233	0/0:3,0:3:9:0,9,95	0/0:9,0:9:27:0,27,258	./.:.:.:.:.	./.:.:.:.:.	./.:.:.:.:.	./.:.:.:.:.	0/0:4,0:4:12:0,12,118	./.:.:.:.:.	0/0:4,0:4:12:0,12,114	./.:.:.:.:.	./.:.:.:.:.	0/0:5,0:5:12:0,12,132	0/0:3,0:3:9:0,9,87	0/0:2,0:2:6:0,6,61	0/0:7,0:7:15:0,15,186	./.:.:.:.:.	./.:.:.:.:.	./.:.:.:.:.	./.:.:.:.:.	./.:.:.:.:.	0/0:2,0:2:3:0,3,45	./.:.:.:.:.	0/0:4,0:4:6:0,6,89	0/0:6,0:6:9:0,9,134	0/0:2,0:2:3:0,3,45	0/0:11,1:12:0:0,0,274
chr0	180204437	.	C	G	206.53	.	AC=14;AF=0.086;AN=162;BaseQRankSum=1.520;DP=539;Dels=0.00;FS=16.083;HaplotypeScore=0.0878;InbreedingCoeff=0.2032;MLEAC=10;MLEAF=0.062;MQ=57.71;MQ0=0;MQRankSum=-5.800;QD=6.45;ReadPosRankSum=-2.107	GT:AD:DP:GQ:PL	0/0:31,0:31:93:0,93,1008	0/0:18,0:18:54:0,54,574	0/0:14,0:14:39:0,39,428	./.:.:.:.:.	0/0:14,0:14:39:0,39,426	0/0:18,0:18:48:0,48,507	0/0:12,0:12:36:0,36,386	0/0:3,0:3:9:0,9,92	./.:.:.:.:.	./.:.:.:.:.	0/0:6,0:6:18:0,18,172	./.:.:.:.:.	./.:.:.:.:.	0/1:2,1:3:23:23,0,57	0/0:20,0:20:57:0,57,597	0/0:17,0:17:45:0,45,480	./.:.:.:.:.	0/0:6,0:6:18:0,18,187	0/0:5,0:5:15:0,15,160	0/0:10,0:10:27:0,27,299	0/0:5,0:5:15:0,15,153	0/0:15,0:15:45:0,45,467	0/0:16,0:16:45:0,45,491	0/0:22,0:22:66:0,66,703	0/0:5,0:5:12:0,12,126	0/0:20,0:20:57:0,57,616	0/0:11,0:11:30:0,30,327	./.:.:.:.:.	./.:.:.:.:.	./.:.:.:.:.	1/1:0,1:1:3:32,3,0	./.:.:.:.:.	./.:.:.:.:.	0/0:5,0:5:15:0,15,163	0/0:14,0:14:42:0,42,451	0/0:3,0:3:9:0,9,95	0/0:10,0:10:30:0,30,315	0/0:10,0:10:27:0,27,292	./.:.:.:.:.	0/1:1,2:3:24:55,0,24	./.:.:.:.:.	0/0:15,0:15:42:0,42,455	0/0:11,0:11:33:0,33,349	0/0:14,0:14:39:0,39,423	./.:.:.:.:.	./.:.:.:.:.	0/0:9,0:9:27:0,27,284	./.:.:.:.:.	0/0:4,0:4:12:0,12,130	./.:.:.:.:.	./.:.:.:.:.	0/0:2,0:2:6:0,6,61	0/0:1,0:1:3:0,3,32	0/0:4,0:4:12:0,12,126	./.:.:.:.:.	./.:.:.:.:.	0/0:4,0:4:9:0,9,107	0/0:3,0:3:9:0,9,93	0/0:2,0:2:6:0,6,65	./.:.:.:.:.	./.:.:.:.:.	./.:.:.:.:.	./.:.:.:.:.	./.:.:.:.:.	0/0:2,0:2:6:0,6,63	0/0:3,0:3:9:0,9,102	0/0:2,0:2:6:0,6,63	./.:.:.:.:.	./.:.:.:.:.	0/1:4,1:5:20:20,0,86	0/0:6,0:6:18:0,18,184	0/0:2,0:2:6:0,6,65	0/0:3,0:3:9:0,9,95	0/0:6,0:6:15:0,15,170	./.:.:.:.:.	./.:.:.:.:.	0/0:3,0:3:6:0,6,73	0/0:2,0:2:6:0,6,63	./.:.:.:.:.	0/0:3,0:3:9:0,9,95	0/0:1,0:1:3:0,3,32	0/0:2,0:2:3:0,3,34	./.:.:.:.:.	0/0:2,0:2:6:0,6,63	0/0:4,0:4:12:0,12,124	0/0:2,0:2:6:0,6,65	./.:.:.:.:.	0/1:4,1:5:17:17,0,112	./.:.:.:.:.	0/1:5,1:6:4:4,0,144	./.:.:.:.:.	./.:.:.:.:.	./.:.:.:.:.	./.:.:.:.:.	./.:.:.:.:.	1/1:0,1:1:3:32,3,0	1/1:0,1:1:3:33,3,0	./.:.:.:.:.	./.:.:.:.:.	./.:.:.:.:.	1/1:0,3:3:9:87,9,0	./.:.:.:.:.	./.:.:.:.:.	0/0:4,0:4:12:0,12,127	0/0:2,0:2:6:0,6,64	0/0:3,0:3:9:0,9,96	0/1:2,2:4:53:53,0,55	0/0:4,0:4:12:0,12,127	0/0:3,0:3:9:0,9,94	0/0:4,0:4:12:0,12,131	0/0:7,0:7:21:0,21,222	0/0:3,0:3:9:0,9,96	0/0:8,0:8:24:0,24,252	./.:.:.:.:.	./.:.:.:.:.	./.:.:.:.:.	./.:.:.:.:.	0/0:4,0:4:12:0,12,125	./.:.:.:.:.	0/0:4,0:4:12:0,12,124	./.:.:.:.:.	./.:.:.:.:.	0/0:4,0:4:9:0,9,110	0/0:2,0:2:6:0,6,60	0/0:2,0:2:6:0,6,64	0/0:7,0:7:15:0,15,189	./.:.:.:.:.	./.:.:.:.:.	./.:.:.:.:.	./.:.:.:.:.	./.:.:.:.:.	0/0:2,0:2:3:0,3,45	./.:.:.:.:.	0/0:4,0:4:6:0,6,89	0/0:4,0:4:6:0,6,89	0/0:2,0:2:3:0,3,45	0/0:11,1:12:3:0,3,335
chr0	180204462	.	A	T	182.6	.	AC=14;AF=0.086;AN=162;BaseQRankSum=0.554;DP=538;Dels=0.00;FS=19.049;HaplotypeScore=0.1155;InbreedingCoeff=0.1853;MLEAC=10;MLEAF=0.062;MQ=55.99;MQ0=0;MQRankSum=-5.181;QD=5.07;ReadPosRankSum=3.361	GT:AD:DP:GQ:PL	0/0:30,0:30:90:0,90,952	0/0:17,0:17:51:0,51,527	0/0:13,0:13:39:0,39,404	./.:.:.:.:.	0/0:15,0:15:33:0,33,354	0/0:20,0:20:57:0,57,590	0/0:13,0:13:39:0,39,390	0/0:2,0:2:6:0,6,61	./.:.:.:.:.	./.:.:.:.:.	0/0:4,0:4:12:0,12,132	./.:.:.:.:.	./.:.:.:.:.	0/1:3,1:4:19:19,0,82	0/0:19,0:19:51:0,51,545	0/0:19,0:19:48:0,48,517	./.:.:.:.:.	0/0:3,0:3:9:0,9,97	0/0:4,0:4:12:0,12,117	0/0:10,0:10:27:0,27,287	0/0:6,0:6:18:0,18,190	0/0:12,0:12:36:0,36,353	0/0:20,0:20:54:0,54,580	0/0:20,0:20:60:0,60,602	0/0:3,0:3:9:0,9,89	0/0:19,0:19:54:0,54,569	0/0:10,0:10:24:0,24,276	./.:.:.:.:.	0/0:1,0:1:3:0,3,32	./.:.:.:.:.	1/1:0,1:1:3:31,3,0	./.:.:.:.:.	./.:.:.:.:.	0/0:5,0:5:15:0,15,160	0/0:10,0:10:30:0,30,308	0/0:3,0:3:9:0,9,97	0/0:11,0:11:33:0,33,343	0/0:12,0:12:30:0,30,333	./.:.:.:.:.	0/1:2,2:4:52:52,0,53	./.:.:.:.:.	0/0:18,0:18:48:0,48,518	0/0:10,0:10:30:0,30,309	0/0:15,0:15:42:0,42,447	./.:.:.:.:.	./.:.:.:.:.	0/0:8,0:8:24:0,24,230	./.:.:.:.:.	0/0:5,0:5:15:0,15,153	./.:.:.:.:.	./.:.:.:.:.	0/0:2,0:2:6:0,6,62	0/0:1,0:1:3:0,3,31	0/0:5,0:5:15:0,15,156	./.:.:.:.:.	./.:.:.:.:.	0/0:3,0:3:9:0,9,96	0/0:4,0:4:12:0,12,124	0/0:2,0:2:6:0,6,59	./.:.:.:.:.	./.:.:.:.:.	./.:.:.:.:.	./.:.:.:.:.	./.:.:.:.:.	0/0:4,0:4:12:0,12,119	0/0:4,0:4:12:0,12,122	0/0:2,0:2:6:0,6,63	./.:.:.:.:.	./.:.:.:.:.	0/1:4,1:5:17:17,0,110	0/0:4,0:4:12:0,12,118	0/0:1,0:1:3:0,3,30	0/0:3,0:3:9:0,9,88	0/0:6,0:6:15:0,15,170	./.:.:.:.:.	./.:.:.:.:.	0/0:4,0:4:9:0,9,95	./.:.:.:.:.	./.:.:.:.:.	0/0:1,0:1:3:0,3,30	0/0:1,0:1:3:0,3,30	0/0:2,0:2:6:0,6,61	./.:.:.:.:.	0/0:1,0:1:3:0,3,29	0/0:4,0:4:12:0,12,118	0/0:1,0:1:3:0,3,32	./.:.:.:.:.	0/1:5,1:6:14:14,0,133	./.:.:.:.:.	0/1:5,1:6:4:4,0,138	./.:.:.:.:.	./.:.:.:.:.	./.:.:.:.:.	./.:.:.:.:.	./.:.:.:.:.	1/1:0,1:1:3:31,3,0	1/1:0,1:1:3:32,3,0	./.:.:.:.:.	./.:.:.:.:.	./.:.:.:.:.	1/1:0,3:3:9:85,9,0	./.:.:.:.:.	./.:.:.:.:.	0/0:4,0:4:12:0,12,123	0/0:2,0:2:6:0,6,64	0/0:3,0:3:9:0,9,89	0/1:3,2:5:45:45,0,83	0/0:3,0:3:9:0,9,93	0/0:4,0:4:12:0,12,129	0/0:3,0:3:6:0,6,75	0/0:11,0:11:33:0,33,338	0/0:4,0:4:12:0,12,130	0/0:7,0:7:21:0,21,202	./.:.:.:.:.	./.:.:.:.:.	./.:.:.:.:.	./.:.:.:.:.	0/0:2,0:2:6:0,6,59	./.:.:.:.:.	0/0:4,0:4:12:0,12,119	./.:.:.:.:.	./.:.:.:.:.	0/0:4,0:4:9:0,9,105	0/0:8,0:8:15:0,15,173	0/0:2,0:2:6:0,6,62	0/0:6,0:6:12:0,12,150	./.:.:.:.:.	./.:.:.:.:.	./.:.:.:.:.	./.:.:.:.:.	./.:.:.:.:.	0/0:2,0:2:3:0,3,45	./.:.:.:.:.	0/0:4,0:4:6:0,6,89	0/0:4,0:4:6:0,6,89	0/0:2,0:2:3:0,3,45	0/0:10,1:11:0:0,0,289
chr0	180206553	.	G	A	1502.76	.	AC=23;AF=0.106;AN=218;BaseQRankSum=0.510;DP=519;Dels=0.00;FS=0.000;HaplotypeScore=0.1267;InbreedingCoeff=0.4141;MLEAC=21;MLEAF=0.096;MQ=41.54;MQ0=28;MQRankSum=2.611;QD=21.17;ReadPosRankSum=1.002	GT:AD:DP:GQ:PL	0/0:28,0:28:81:0,81,823	0/0:7,0:7:18:0,18,179	0/0:12,0:12:33:0,33,332	0/0:21,0:21:60:0,60,592	0/0:12,0:12:30:0,30,296	0/0:7,0:7:18:0,18,178	0/0:14,0:14:36:0,36,355	0/0:1,0:1:3:0,3,30	0/0:2,0:2:6:0,6,67	0/0:7,0:7:18:0,18,178	./.:.:.:.:.	0/0:7,0:7:18:0,18,178	0/0:6,0:6:18:0,18,178	0/0:1,0:1:3:0,3,31	0/0:10,0:10:27:0,27,267	0/0:8,0:8:18:0,18,184	0/0:11,0:11:33:0,33,325	./.:.:.:.:.	0/0:3,0:3:9:0,9,86	0/0:4,0:4:12:0,12,118	0/0:2,0:2:3:0,3,32	0/0:13,0:13:36:0,36,354	1/1:0,12:12:33:336,33,0	0/1:6,7:13:99:175,0,139	0/0:1,0:1:3:0,3,31	0/0:13,0:13:39:0,39,394	0/0:7,0:7:21:0,21,214	0/0:2,0:2:6:0,6,65	./.:.:.:.:.	0/0:8,0:8:24:0,24,235	0/0:3,0:3:9:0,9,95	./.:.:.:.:.	0/0:8,1:9:21:0,21,215	./.:.:.:.:.	1/1:0,9:9:21:207,21,0	0/0:1,0:1:3:0,3,33	0/0:19,0:19:51:0,51,504	0/0:7,0:7:15:0,15,148	0/0:12,0:12:33:0,33,315	0/0:2,0:2:6:0,6,61	0/0:5,0:5:15:0,15,162	0/0:8,0:8:18:0,18,181	0/0:8,0:8:18:0,18,184	1/1:0,13:13:39:400,39,0	0/0:7,0:7:15:0,15,143	0/0:11,0:11:27:0,27,268	0/0:3,0:3:9:0,9,86	1/1:0,5:5:12:126,12,0	0/0:2,0:2:6:0,6,60	0/0:1,0:1:3:0,3,31	./.:.:.:.:.	0/0:1,0:1:3:0,3,30	0/0:4,0:4:9:0,9,89	./.:.:.:.:.	1/1:0,6:6:18:181,18,0	0/0:2,0:2:6:0,6,60	./.:.:.:.:.	0/0:2,0:2:6:0,6,59	0/0:3,0:3:9:0,9,89	1/1:0,5:5:12:122,12,0	0/0:3,0:3:3:0,3,29	0/0:1,0:1:3:0,3,29	0/0:4,0:4:9:0,9,93	./.:.:.:.:.	0/0:3,0:3:6:0,6,59	0/0:3,0:3:9:0,9,89	./.:.:.:.:.	0/0:1,0:1:3:0,3,31	./.:.:.:.:.	0/0:1,0:1:3:0,3,32	./.:.:.:.:.	0/0:3,0:3:9:0,9,89	./.:.:.:.:.	0/0:1,0:1:3:0,3,29	0/0:3,0:3:9:0,9,89	1/1:0,1:1:3:30,3,0	./.:.:.:.:.	0/0:2,0:2:6:0,6,59	0/0:1,0:1:3:0,3,31	0/0:3,0:3:9:0,9,86	./.:.:.:.:.	0/0:2,0:2:6:0,6,59	0/0:2,0:2:6:0,6,59	0/0:2,0:2:6:0,6,59	0/0:1,0:1:3:0,3,29	0/0:3,0:3:9:0,9,100	0/0:3,0:3:9:0,9,89	0/0:3,0:3:9:0,9,91	./.:.:.:.:.	0/0:6,0:6:18:0,18,184	0/0:1,0:1:3:0,3,30	0/0:4,0:4:12:0,12,115	./.:.:.:.:.	./.:.:.:.:.	./.:.:.:.:.	0/0:2,0:2:6:0,6,61	0/0:4,0:4:12:0,12,118	./.:.:.:.:.	./.:.:.:.:.	./.:.:.:.:.	0/0:5,0:5:9:0,9,95	./.:.:.:.:.	0/0:2,0:2:6:0,6,61	1/1:0,2:2:3:31,3,0	0/0:2,0:2:6:0,6,59	1/1:0,1:1:3:31,3,0	0/0:2,0:2:6:0,6,55	0/0:4,0:4:12:0,12,115	0/0:1,0:1:3:0,3,30	0/0:5,0:5:15:0,15,143	0/0:2,0:2:6:0,6,57	0/0:1,0:1:3:0,3,32	0/0:5,0:5:12:0,12,118	0/0:1,0:1:3:0,3,30	0/0:4,0:4:6:0,6,63	0/0:2,0:2:6:0,6,59	0/0:1,0:1:3:0,3,30	0/0:2,0:2:6:0,6,61	./.:.:.:.:.	./.:.:.:.:.	1/1:0,2:2:6:59,6,0	1/1:0,2:2:6:59,6,0	0/0:1,0:1:3:0,3,30	0/0:1,0:1:3:0,3,29	0/0:3,0:3:9:0,9,86	0/0:1,0:1:3:0,3,29	0/0:2,0:2:6:0,6,57	0/0:3,0:3:3:0,3,30	0/0:1,0:1:3:0,3,30	./.:.:.:.:.	./.:.:.:.:.	0/0:2,0:2:3:0,3,45	0/0:1,0:1:3:0,3,31	./.:.:.:.:.	0/0:4,0:4:9:0,9,101	0/0:2,0:2:3:0,3,32	0/0:6,0:6:18:0,18,192
chr0	180213835	.	G	A	2270.38	.	AC=28;AF=0.106;AN=264;BaseQRankSum=-3.601;DP=1149;Dels=0.00;FS=5.018;HaplotypeScore=0.2174;InbreedingCoeff=0.6093;MLEAC=23;MLEAF=0.087;MQ=59.52;MQ0=0;MQRankSum=-0.335;QD=22.48;ReadPosRankSum=1.256	GT:AD:DP:GQ:PL	0/0:79,0:79:99:0,238,2534	0/0:21,0:21:63:0,63,677	0/0:27,1:28:52:0,52,812	0/0:55,0:55:99:0,159,1679	0/0:15,0:15:45:0,45,472	0/0:17,0:17:51:0,51,530	0/0:25,0:25:72:0,72,776	0/0:4,0:4:12:0,12,127	0/0:4,0:4:12:0,12,130	0/0:24,0:24:72:0,72,763	0/0:1,0:1:3:0,3,32	0/0:17,0:17:51:0,51,531	1/1:0,21:21:63:656,63,0	./.:.:.:.:.	0/0:17,0:18:48:0,48,514	0/0:18,0:18:54:0,54,560	0/0:17,0:17:51:0,51,542	0/1:5,1:6:13:13,0,136	0/0:19,0:19:48:0,48,552	0/0:15,1:16:19:0,19,435	0/0:2,0:2:6:0,6,63	0/0:21,0:21:63:0,63,676	0/0:20,0:20:57:0,57,618	0/0:16,0:16:42:0,42,464	1/1:0,4:4:12:130,12,0	0/0:16,0:16:48:0,48,489	0/0:14,0:14:42:0,42,441	0/0:4,0:4:12:0,12,136	0/1:9,1:10:3:3,0,260	0/0:24,0:24:66:0,66,723	0/0:4,0:4:12:0,12,130	0/0:4,0:4:12:0,12,129	1/1:0,18:18:51:528,51,0	0/0:3,0:3:9:0,9,95	0/0:13,0:13:36:0,36,393	0/0:5,0:5:15:0,15,158	0/0:25,0:25:72:0,72,735	0/0:20,0:20:60:0,60,629	0/0:22,0:22:57:0,57,642	./.:.:.:.:.	0/0:4,0:4:12:0,12,126	0/0:18,0:18:51:0,51,554	0/0:20,0:20:60:0,60,622	0/0:20,0:20:57:0,57,607	0/0:24,0:24:69:0,69,746	0/0:23,0:23:66:0,66,711	0/0:13,0:13:36:0,36,395	0/0:4,0:4:12:0,12,132	0/0:2,0:2:6:0,6,63	0/0:5,0:5:15:0,15,154	0/0:1,0:1:3:0,3,23	0/0:4,0:4:12:0,12,126	0/0:5,0:5:15:0,15,157	1/1:0,2:2:3:45,3,0	0/0:5,0:5:15:0,15,160	0/0:4,0:4:12:0,12,124	0/0:1,0:1:3:0,3,30	0/0:8,0:8:24:0,24,251	0/0:1,0:1:3:0,3,32	0/0:5,0:5:15:0,15,161	0/0:3,0:3:9:0,9,94	0/0:3,0:3:9:0,9,100	0/0:6,0:6:18:0,18,192	1/1:0,4:4:12:122,12,0	0/0:5,0:5:15:0,15,160	0/0:5,0:5:15:0,15,157	0/0:6,0:6:18:0,18,186	0/0:4,0:4:12:0,12,124	0/0:3,0:3:6:0,6,75	0/0:2,0:2:6:0,6,65	0/0:1,0:1:3:0,3,32	0/0:1,0:1:3:0,3,31	./.:.:.:.:.	0/0:5,0:5:15:0,15,161	0/0:1,0:1:3:0,3,34	0/0:1,0:1:3:0,3,31	0/0:3,0:3:9:0,9,93	0/0:1,0:1:3:0,3,33	0/0:2,0:2:6:0,6,65	1/1:0,2:2:6:65,6,0	1/1:0,3:3:9:89,9,0	0/0:1,0:1:3:0,3,32	0/0:3,0:3:9:0,9,100	0/0:2,0:2:6:0,6,64	0/0:2,0:2:6:0,6,65	1/1:0,5:5:15:159,15,0	0/0:5,0:5:15:0,15,160	1/1:0,5:5:15:153,15,0	0/0:2,0:2:6:0,6,67	0/0:5,0:5:15:0,15,158	0/0:3,0:3:9:0,9,101	1/1:0,5:5:15:151,15,0	0/0:4,0:4:12:0,12,128	0/0:5,0:5:15:0,15,158	0/0:4,0:4:12:0,12,128	0/0:6,0:6:18:0,18,189	1/1:0,4:4:12:131,12,0	1/1:0,5:5:15:145,15,0	0/0:3,0:3:9:0,9,99	1/1:0,7:7:21:214,21,0	0/0:5,0:5:15:0,15,162	0/0:2,0:2:6:0,6,65	0/0:5,0:5:15:0,15,158	0/0:4,0:4:12:0,12,122	0/0:4,0:4:12:0,12,118	0/0:3,0:3:9:0,9,97	0/0:2,0:2:6:0,6,63	0/0:5,0:5:15:0,15,156	0/0:3,0:3:9:0,9,99	0/0:10,0:10:30:0,30,315	0/0:7,0:7:21:0,21,223	0/0:3,0:3:9:0,9,101	0/0:5,0:5:15:0,15,159	0/0:3,0:3:9:0,9,98	0/0:7,0:7:18:0,18,211	0/0:4,0:4:12:0,12,124	0/0:5,0:5:15:0,15,161	0/0:8,0:8:24:0,24,243	0/0:4,0:4:12:0,12,128	0/0:3,0:3:9:0,9,95	0/0:6,0:6:18:0,18,182	0/0:2,0:2:6:0,6,59	0/0:6,0:6:18:0,18,191	0/0:5,0:5:12:0,12,141	0/0:1,0:1:3:0,3,32	0/0:9,0:9:27:0,27,283	0/0:5,0:5:15:0,15,158	0/0:11,0:11:33:0,33,341	0/0:4,0:4:9:0,9,110	./.:.:.:.:.	0/0:2,0:2:3:0,3,45	0/0:6,0:6:12:0,12,153	0/0:7,0:7:12:0,12,164	0/0:6,0:6:15:0,15,170	./.:.:.:.:.	0/0:4,0:4:6:0,6,89	0/0:27,0:27:78:0,78,881
chr0	180214203	.	G	A	26505	.	AC=227;AF=0.853;AN=266;BaseQRankSum=-7.376;DP=1073;Dels=0.00;FS=2.570;HaplotypeScore=0.1172;InbreedingCoeff=0.6269;MLEAC=232;MLEAF=0.872;MQ=59.86;MQ0=0;MQRankSum=0.368;QD=28.87;ReadPosRankSum=0.902	GT:AD:DP:GQ:PL	1/1:0,64:64:99:1990,192,0	1/1:0,10:10:30:304,30,0	1/1:0,19:19:48:517,48,0	1/1:0,54:54:99:1632,162,0	1/1:0,15:15:45:447,45,0	1/1:0,22:22:60:626,60,0	0/0:18,0:18:54:0,54,551	1/1:0,5:5:15:156,15,0	1/1:0,1:1:3:31,3,0	1/1:1,16:18:24:455,24,0	1/1:0,7:7:21:221,21,0	1/1:0,14:14:42:423,42,0	0/0:12,0:12:36:0,36,385	0/0:2,0:2:6:0,6,61	1/1:0,20:20:54:580,54,0	1/1:0,20:20:60:582,60,0	1/1:0,21:21:63:628,63,0	0/1:1,3:4:20:82,0,20	1/1:0,8:8:21:222,21,0	1/1:0,10:10:30:293,30,0	1/1:0,3:3:9:98,9,0	1/1:0,22:22:63:643,63,0	1/1:0,14:14:42:427,42,0	1/1:0,22:22:63:651,63,0	0/0:2,0:2:6:0,6,67	1/1:0,24:24:69:713,69,0	1/1:0,17:17:51:514,51,0	1/1:0,4:4:12:126,12,0	1/1:0,3:3:9:91,9,0	1/1:0,26:26:75:770,75,0	1/1:0,7:7:21:221,21,0	1/1:0,3:3:9:98,9,0	0/0:35,0:35:99:0,102,1071	1/1:0,2:2:6:65,6,0	1/1:0,11:11:30:318,30,0	1/1:0,3:3:9:92,9,0	1/1:0,17:17:51:518,51,0	1/1:0,23:23:69:691,69,0	1/1:0,9:9:27:262,27,0	1/1:0,5:5:15:158,15,0	1/1:0,3:3:9:97,9,0	0/0:17,0:17:48:0,48,517	1/1:0,13:13:39:388,39,0	1/1:0,19:19:57:570,57,0	1/1:0,16:16:48:480,48,0	1/1:0,18:18:51:529,51,0	1/1:0,10:10:27:295,27,0	1/1:0,4:4:12:126,12,0	1/1:0,1:1:3:31,3,0	1/1:0,5:5:15:148,15,0	1/1:0,4:4:12:120,12,0	1/1:0,3:3:9:90,9,0	1/1:0,2:2:6:59,6,0	0/0:2,0:2:6:0,6,65	1/1:0,2:2:6:60,6,0	1/1:0,4:4:12:122,12,0	1/1:0,4:4:12:118,12,0	1/1:0,5:5:15:154,15,0	1/1:0,4:4:12:124,12,0	1/1:0,7:7:21:213,21,0	1/1:0,5:5:15:146,15,0	1/1:0,6:6:18:178,18,0	1/1:0,8:8:21:228,21,0	0/0:6,0:6:18:0,18,191	1/1:0,6:6:18:182,18,0	1/1:0,4:4:12:120,12,0	./.:.:.:.:.	1/1:0,7:7:18:199,18,0	./.:.:.:.:.	1/1:0,3:3:9:90,9,0	1/1:0,1:1:3:33,3,0	1/1:0,6:6:18:177,18,0	1/1:0,1:1:3:31,3,0	1/1:0,4:4:12:118,12,0	1/1:0,2:2:6:61,6,0	1/1:0,1:1:3:31,3,0	1/1:0,3:3:9:89,9,0	1/1:0,5:5:12:138,12,0	1/1:0,5:5:15:151,15,0	0/0:1,0:1:3:0,3,32	./.:.:.:.:.	1/1:0,2:2:6:61,6,0	1/1:0,4:4:12:128,12,0	1/1:0,6:6:18:189,18,0	1/1:0,4:4:12:118,12,0	0/1:8,1:9:4:4,0,225	1/1:0,6:6:18:183,18,0	0/0:9,0:9:27:0,27,275	1/1:0,4:4:12:126,12,0	1/1:0,3:3:9:95,9,0	1/1:0,4:4:12:124,12,0	0/0:3,0:3:9:0,9,97	1/1:0,1:1:3:31,3,0	1/1:0,2:2:6:61,6,0	1/1:0,2:2:6:60,6,0	1/1:0,1:1:3:30,3,0	0/0:6,0:6:18:0,18,197	0/0:1,0:1:3:0,3,32	1/1:0,1:1:3:31,3,0	0/0:2,0:2:6:0,6,63	1/1:0,5:5:15:156,15,0	1/1:0,1:1:3:32,3,0	1/1:0,5:5:15:149,15,0	1/1:0,5:5:12:137,12,0	1/1:0,5:5:15:149,15,0	1/1:0,5:5:15:152,15,0	1/1:0,5:5:15:153,15,0	1/1:0,13:13:33:357,33,0	1/1:0,1:1:3:31,3,0	1/1:0,12:12:36:359,36,0	1/1:0,5:5:15:148,15,0	1/1:0,1:1:3:32,3,0	1/1:0,10:10:30:308,30,0	1/1:0,8:8:24:241,24,0	1/1:0,4:4:12:119,12,0	1/1:0,2:2:6:59,6,0	1/1:0,4:4:12:127,12,0	1/1:0,2:2:6:61,6,0	1/1:0,1:1:3:30,3,0	1/1:0,4:4:12:122,12,0	1/1:0,6:6:18:184,18,0	1/1:0,5:5:15:151,15,0	1/1:0,5:5:15:156,15,0	1/1:0,2:2:6:61,6,0	1/1:0,4:4:12:118,12,0	1/1:0,2:2:6:59,6,0	1/1:0,6:6:18:182,18,0	1/1:0,3:3:9:91,9,0	1/1:0,3:3:9:95,9,0	0/0:3,1:4:6:0,6,78	0/0:4,0:4:6:0,6,89	0/0:4,0:4:6:0,6,89	1/1:0,6:6:12:138,12,0	./.:.:.:.:.	0/1:4,4:8:74:91,0,74	1/1:0,3:3:6:75,6,0	0/0:27,0:27:81:0,81,914
chr0	180214413	.	T	G	30266.5	.	AC=228;AF=0.864;AN=264;BaseQRankSum=-1.263;DP=1221;Dels=0.00;FS=1.568;HaplotypeScore=0.1381;InbreedingCoeff=0.6223;MLEAC=229;MLEAF=0.867;MQ=59.81;MQ0=0;MQRankSum=1.040;QD=29.33;ReadPosRankSum=-0.040	GT:AD:DP:GQ:PL	1/1:0,62:62:99:1926,186,0	1/1:0,30:30:87:913,87,0	1/1:0,17:17:51:532,51,0	1/1:0,42:42:99:1265,126,0	1/1:0,20:20:60:602,60,0	1/1:0,23:23:69:681,69,0	0/0:27,0:27:81:0,81,807	1/1:0,3:3:9:100,9,0	./.:.:.:.:.	1/1:0,30:30:90:912,90,0	1/1:0,3:3:9:100,9,0	1/1:0,18:18:54:562,54,0	0/0:26,0:26:72:0,72,756	./.:.:.:.:.	1/1:0,22:22:60:627,60,0	1/1:0,30:30:87:890,87,0	1/1:0,17:17:48:493,48,0	1/1:0,3:3:6:64,6,0	1/1:0,14:14:39:396,39,0	1/1:0,20:20:57:584,57,0	1/1:0,3:3:9:92,9,0	1/1:0,22:22:63:645,63,0	1/1:1,22:23:63:642,63,0	1/1:0,30:30:90:912,90,0	0/0:6,0:6:18:0,18,191	1/1:0,22:22:63:642,63,0	1/1:0,12:12:36:367,36,0	1/1:0,4:4:12:124,12,0	0/1:1,2:3:22:55,0,22	1/1:0,32:32:96:987,96,0	1/1:0,8:8:24:247,24,0	./.:.:.:.:.	0/0:35,0:35:99:0,99,1041	1/1:1,3:4:9:99,9,0	1/1:0,25:25:72:762,72,0	1/1:0,5:5:15:156,15,0	1/1:0,26:26:78:782,78,0	1/1:0,15:15:45:463,45,0	1/1:0,17:17:51:518,51,0	1/1:0,2:2:6:69,6,0	1/1:0,4:4:12:132,12,0	0/0:22,0:22:66:0,66,673	1/1:0,21:21:57:600,57,0	1/1:0,19:19:57:572,57,0	1/1:0,17:17:51:529,51,0	1/1:0,21:21:60:618,60,0	1/1:0,14:14:42:432,42,0	1/1:0,2:2:6:64,6,0	1/1:0,1:1:3:32,3,0	1/1:0,2:2:6:58,6,0	1/1:0,3:3:9:92,9,0	1/1:0,4:4:12:124,12,0	1/1:0,7:7:21:219,21,0	0/0:3,0:3:9:0,9,93	1/1:0,9:9:24:265,24,0	1/1:0,3:3:9:95,9,0	1/1:0,4:4:12:123,12,0	1/1:0,8:8:24:237,24,0	1/1:0,4:4:12:118,12,0	1/1:0,7:7:21:217,21,0	1/1:0,5:5:15:151,15,0	1/1:0,8:8:24:252,24,0	1/1:0,5:5:15:150,15,0	0/0:5,0:5:15:0,15,160	1/1:0,4:4:12:124,12,0	1/1:0,7:7:21:216,21,0	1/1:0,5:5:15:153,15,0	1/1:0,7:7:21:217,21,0	1/1:0,1:1:3:30,3,0	1/1:0,2:2:6:67,6,0	1/1:0,2:2:6:64,6,0	1/1:0,5:5:15:150,15,0	1/1:0,2:2:6:66,6,0	1/1:0,8:8:21:225,21,0	1/1:0,4:4:9:107,9,0	1/1:0,3:3:9:89,9,0	1/1:0,7:7:21:214,21,0	1/1:0,1:1:3:31,3,0	1/1:0,1:1:3:31,3,0	0/0:8,0:8:18:0,18,202	0/0:6,0:6:15:0,15,171	1/1:0,2:2:6:61,6,0	1/1:0,9:9:27:261,27,0	1/1:0,3:3:9:92,9,0	1/1:0,2:2:6:66,6,0	0/1:3,2:5:47:47,0,80	1/1:0,3:3:9:93,9,0	0/0:5,0:5:12:0,12,125	1/1:0,2:2:6:64,6,0	1/1:0,4:4:12:122,12,0	1/1:0,6:6:18:185,18,0	0/0:10,0:10:30:0,30,296	1/1:0,2:2:6:66,6,0	1/1:0,1:1:3:32,3,0	1/1:0,1:1:3:32,3,0	0/1:1,3:4:19:88,0,19	0/0:5,0:5:15:0,15,159	0/0:4,0:4:12:0,12,120	1/1:0,2:2:6:60,6,0	0/0:5,0:5:15:0,15,154	1/1:0,5:5:15:160,15,0	1/1:0,3:3:9:97,9,0	1/1:0,4:4:12:128,12,0	1/1:0,5:5:12:133,12,0	1/1:0,3:3:9:92,9,0	1/1:0,5:5:15:151,15,0	1/1:0,6:6:18:187,18,0	1/1:0,10:10:27:279,27,0	1/1:0,1:1:3:32,3,0	1/1:0,5:5:15:148,15,0	1/1:0,5:5:15:154,15,0	1/1:0,1:1:3:32,3,0	1/1:0,9:9:21:240,21,0	1/1:0,6:6:18:183,18,0	1/1:0,7:7:21:219,21,0	1/1:0,3:3:9:95,9,0	1/1:0,1:1:3:30,3,0	1/1:0,4:4:12:124,12,0	1/1:0,2:2:6:62,6,0	1/1:0,2:2:6:60,6,0	1/1:0,6:6:18:185,18,0	1/1:0,4:4:12:128,12,0	1/1:0,3:3:9:86,9,0	1/1:0,1:1:3:30,3,0	1/1:0,5:5:12:137,12,0	1/1:0,5:5:15:145,15,0	1/1:0,9:9:27:275,27,0	1/1:0,5:5:15:151,15,0	1/1:0,7:7:21:216,21,0	./.:.:.:.:.	0/0:2,0:2:3:0,3,45	./.:.:.:.:.	1/1:0,2:2:6:58,6,0	1/1:0,5:5:9:120,9,0	0/1:4,2:6:36:36,0,80	1/1:0,7:7:12:165,12,0	0/0:20,0:20:60:0,60,682
chr0	180214934	.	G	T	3147.25	.	AC=25;AF=0.095;AN=262;BaseQRankSum=-5.856;DP=1109;Dels=0.00;FS=1.130;HaplotypeScore=0.0799;InbreedingCoeff=0.6339;MLEAC=21;MLEAF=0.080;MQ=59.72;MQ0=1;MQRankSum=0.554;QD=24.98;ReadPosRankSum=0.467	GT:AD:DP:GQ:PL	0/0:57,0:57:99:0,171,1852	0/0:17,0:17:51:0,51,546	0/0:10,0:11:27:0,27,300	0/0:41,0:41:99:0,123,1272	0/0:18,0:18:51:0,51,568	0/0:14,0:14:39:0,39,427	0/0:28,0:28:84:0,84,909	0/0:6,0:6:18:0,18,195	0/0:3,0:3:6:0,6,66	0/0:22,0:22:66:0,66,698	0/0:4,0:4:12:0,12,128	0/0:13,0:13:36:0,36,402	0/0:20,0:20:54:0,54,603	./.:.:.:.:.	0/0:20,0:20:51:0,51,567	0/0:25,0:25:75:0,75,793	0/0:21,0:21:54:0,54,603	0/0:3,0:3:9:0,9,98	0/0:4,0:4:12:0,12,126	0/0:3,0:3:9:0,9,95	0/0:4,0:4:12:0,12,137	0/0:21,0:21:63:0,63,650	1/1:0,19:19:54:560,54,0	0/1:7,6:13:99:141,0,182	0/0:10,0:10:30:0,30,327	0/0:21,0:21:57:0,57,628	0/0:18,0:18:48:0,48,544	0/0:3,0:3:9:0,9,101	0/0:6,0:6:18:0,18,200	0/0:19,0:19:54:0,54,575	0/0:9,0:9:27:0,27,281	0/0:6,0:6:18:0,18,193	0/0:22,0:22:51:0,51,604	0/0:5,0:5:15:0,15,162	0/0:16,0:16:48:0,48,496	0/0:5,0:5:15:0,15,163	0/0:23,0:23:69:0,69,732	0/0:15,0:15:45:0,45,472	0/0:17,0:17:51:0,51,535	0/0:4,0:4:12:0,12,134	0/0:3,0:3:9:0,9,88	0/0:23,0:23:69:0,69,736	0/0:10,0:10:30:0,30,315	1/1:0,27:27:75:813,75,0	0/0:18,0:18:48:0,48,543	1/1:0,23:23:60:660,60,0	0/0:13,0:13:36:0,36,391	1/1:0,6:6:18:195,18,0	0/0:1,0:1:3:0,3,32	0/0:3,0:3:9:0,9,94	0/0:2,0:2:6:0,6,62	0/0:1,0:1:3:0,3,33	0/0:9,0:9:24:0,24,276	0/0:2,0:2:6:0,6,63	1/1:0,11:11:33:340,33,0	0/0:4,0:4:12:0,12,130	0/0:8,0:8:24:0,24,245	0/0:8,0:8:24:0,24,252	0/0:2,0:2:6:0,6,68	1/1:0,7:7:18:195,18,0	0/0:4,0:4:9:0,9,108	0/0:7,0:7:18:0,18,186	0/0:6,0:6:18:0,18,187	0/0:5,0:5:15:0,15,161	0/0:6,0:6:18:0,18,186	0/0:3,0:3:9:0,9,93	0/0:6,0:6:18:0,18,192	0/0:9,0:9:24:0,24,264	0/0:2,0:2:6:0,6,56	0/0:3,0:3:9:0,9,89	0/0:1,0:1:3:0,3,32	0/0:6,0:6:18:0,18,190	./.:.:.:.:.	0/0:1,0:1:3:0,3,33	0/0:6,0:6:18:0,18,185	1/1:0,5:5:15:152,15,0	1/1:0,1:1:3:32,3,0	0/0:1,0:1:3:0,3,31	0/0:4,0:4:12:0,12,130	0/0:4,0:4:9:0,9,100	0/0:3,0:3:9:0,9,92	0/0:1,0:1:3:0,3,31	0/0:4,0:4:12:0,12,134	0/0:6,0:6:18:0,18,185	0/0:7,0:7:21:0,21,224	0/0:6,0:6:18:0,18,201	0/0:7,0:7:21:0,21,220	0/0:7,0:7:21:0,21,219	0/0:5,0:5:15:0,15,156	0/0:4,0:4:12:0,12,128	0/0:2,0:2:6:0,6,64	0/0:3,0:3:9:0,9,100	0/0:4,0:4:12:0,12,130	0/0:8,0:8:18:0,18,215	0/0:1,0:1:3:0,3,32	0/0:4,0:4:12:0,12,127	0/0:5,0:5:15:0,15,160	0/0:5,0:5:15:0,15,153	0/0:2,0:2:6:0,6,66	0/0:3,0:3:9:0,9,98	0/0:5,0:5:15:0,15,164	0/0:1,0:1:3:0,3,32	0/0:1,0:1:3:0,3,32	1/1:0,2:2:6:63,6,0	0/0:5,0:5:15:0,15,156	1/1:0,4:4:12:122,12,0	0/0:5,0:5:15:0,15,170	0/0:11,0:11:30:0,30,325	0/0:6,0:6:18:0,18,183	0/0:3,0:3:9:0,9,95	0/0:8,0:8:18:0,18,204	0/0:6,0:6:18:0,18,189	0/0:7,0:7:15:0,15,182	0/0:6,0:6:18:0,18,189	0/0:6,0:6:15:0,15,173	0/0:5,0:5:15:0,15,155	0/0:5,0:5:15:0,15,151	./.:.:.:.:.	0/0:4,0:4:12:0,12,122	0/0:5,0:5:15:0,15,156	1/1:0,4:4:12:125,12,0	1/1:0,4:4:12:120,12,0	0/0:4,0:4:12:0,12,128	0/0:5,0:5:15:0,15,150	0/0:10,0:10:27:0,27,299	0/0:1,0:1:3:0,3,32	0/0:2,0:2:6:0,6,63	0/0:7,0:7:21:0,21,224	0/0:7,0:7:18:0,18,208	./.:.:.:.:.	./.:.:.:.:.	0/0:3,0:3:3:0,3,45	0/0:3,0:3:6:0,6,76	./.:.:.:.:.	0/0:1,0:1:3:0,3,32	0/0:8,0:8:15:0,15,197	0/0:20,0:20:60:0,60,669
chr0	180216408	.	A	T	5323.47	.	AC=131;AF=0.689;AN=190;BaseQRankSum=0.364;DP=294;Dels=0.00;FS=0.000;HaplotypeScore=0.0617;InbreedingCoeff=0.5724;MLEAC=134;MLEAF=0.705;MQ=58.55;MQ0=7;MQRankSum=0.962;QD=27.30;ReadPosRankSum=-2.873	GT:AD:DP:GQ:PL	1/1:0,2:2:6:65,6,0	1/1:0,13:13:39:411,39,0	0/0:4,0:4:6:0,6,61	1/1:1,4:5:12:126,12,0	1/1:2,3:5:9:92,9,0	1/1:0,3:3:9:91,9,0	./.:.:.:.:.	1/1:0,1:1:3:31,3,0	1/1:0,1:1:3:34,3,0	1/1:0,2:2:6:63,6,0	./.:.:.:.:.	./.:.:.:.:.	1/1:0,6:6:18:180,18,0	./.:.:.:.:.	0/0:12,0:12:36:0,36,374	1/1:0,5:5:12:130,12,0	1/1:0,3:3:9:92,9,0	1/1:0,1:1:3:31,3,0	./.:.:.:.:.	./.:.:.:.:.	./.:.:.:.:.	./.:.:.:.:.	0/0:2,0:2:6:0,6,63	0/0:5,0:5:9:0,9,98	./.:.:.:.:.	1/1:0,7:7:21:217,21,0	1/1:0,8:8:18:218,18,0	1/1:0,2:2:6:63,6,0	1/1:0,1:1:3:34,3,0	1/1:0,1:1:3:30,3,0	1/1:0,1:1:3:30,3,0	./.:.:.:.:.	./.:.:.:.:.	./.:.:.:.:.	0/0:1,0:1:3:0,3,30	1/1:0,1:1:3:31,3,0	1/1:0,3:3:9:89,9,0	./.:.:.:.:.	1/1:0,2:2:6:63,6,0	1/1:0,1:1:3:31,3,0	1/1:0,2:2:6:65,6,0	1/1:0,4:4:12:124,12,0	1/1:0,9:9:27:275,27,0	0/0:3,0:3:9:0,9,93	0/0:2,0:2:6:0,6,57	0/0:2,0:2:6:0,6,61	0/0:7,0:7:21:0,21,219	./.:.:.:.:.	./.:.:.:.:.	0/0:3,0:3:9:0,9,95	1/1:0,1:1:3:31,3,0	./.:.:.:.:.	./.:.:.:.:.	0/0:1,0:1:3:0,3,32	./.:.:.:.:.	1/1:0,1:1:3:31,3,0	0/0:2,0:2:6:0,6,64	0/0:4,0:4:12:0,12,125	1/1:0,5:5:12:138,12,0	0/0:3,0:3:9:0,9,94	1/1:0,2:2:6:55,6,0	1/1:0,5:5:15:156,15,0	1/1:0,6:6:18:184,18,0	1/1:0,2:2:6:59,6,0	1/1:0,3:3:9:95,9,0	0/0:4,0:4:6:0,6,64	1/1:0,3:3:9:98,9,0	./.:.:.:.:.	./.:.:.:.:.	./.:.:.:.:.	1/1:0,3:3:9:95,9,0	0/0:1,0:1:3:0,3,32	0/0:2,0:2:6:0,6,63	0/1:3,2:5:44:44,0,82	1/1:0,3:3:9:92,9,0	1/1:0,2:2:6:61,6,0	1/1:2,1:3:3:30,3,0	./.:.:.:.:.	./.:.:.:.:.	1/1:0,3:3:9:88,9,0	1/1:0,2:2:6:63,6,0	./.:.:.:.:.	./.:.:.:.:.	1/1:0,2:2:6:59,6,0	1/1:0,7:7:21:218,21,0	./.:.:.:.:.	1/1:0,1:1:3:32,3,0	./.:.:.:.:.	1/1:0,3:3:9:93,9,0	1/1:0,1:1:3:32,3,0	1/1:0,2:2:6:64,6,0	0/0:3,0:3:9:0,9,92	1/1:0,4:4:12:122,12,0	1/1:0,1:1:3:32,3,0	1/1:0,2:2:6:64,6,0	./.:.:.:.:.	1/1:0,1:1:3:31,3,0	./.:.:.:.:.	./.:.:.:.:.	1/1:0,1:1:3:30,3,0	./.:.:.:.:.	1/1:0,1:1:3:32,3,0	1/1:0,1:1:3:32,3,0	0/0:1,0:1:3:0,3,31	0/0:1,0:1:3:0,3,32	0/0:2,0:2:6:0,6,63	0/0:1,0:1:3:0,3,35	1/1:0,3:3:9:97,9,0	1/1:0,2:2:6:63,6,0	./.:.:.:.:.	1/1:0,1:1:3:32,3,0	1/1:0,2:2:6:63,6,0	1/1:0,5:5:15:154,15,0	1/1:0,2:2:6:62,6,0	./.:.:.:.:.	./.:.:.:.:.	1/1:0,2:2:6:59,6,0	1/1:0,3:3:9:97,9,0	1/1:0,2:2:6:67,6,0	0/0:2,0:2:6:0,6,63	1/1:0,3:3:9:90,9,0	./.:.:.:.:.	0/0:2,0:2:6:0,6,63	0/0:3,0:3:9:0,9,96	0/0:2,0:2:6:0,6,61	1/1:0,3:3:9:94,9,0	./.:.:.:.:.	0/0:5,0:5:15:0,15,157	./.:.:.:.:.	1/1:0,2:2:3:45,3,0	./.:.:.:.:.	./.:.:.:.:.	./.:.:.:.:.	./.:.:.:.:.	./.:.:.:.:.	0/0:2,0:2:3:0,3,45	0/0:16,0:16:48:0,48,526
chr0	180216594	.	T	G	2412.96	.	AC=13;AF=0.056;AN=234;BaseQRankSum=1.878;DP=847;Dels=0.00;FS=2.151;HaplotypeScore=0.0582;InbreedingCoeff=0.3750;MLEAC=14;MLEAF=0.060;MQ=59.88;MQ0=0;MQRankSum=-0.677;QD=25.95;ReadPosRankSum=-1.976	GT:AD:DP:GQ:PL	0/0:56,0:56:99:0,168,1807	0/0:24,0:24:72:0,72,750	0/0:14,0:14:42:0,42,447	0/0:32,0:32:93:0,93,994	0/0:21,0:21:63:0,63,639	0/0:10,0:10:27:0,27,292	0/0:14,0:14:27:0,27,349	0/0:2,0:2:6:0,6,65	0/0:2,0:2:6:0,6,63	0/0:19,0:19:54:0,54,585	./.:.:.:.:.	1/1:0,22:22:63:669,63,0	0/0:17,0:17:51:0,51,541	./.:.:.:.:.	0/0:19,0:19:57:0,57,601	0/0:16,0:16:45:0,45,483	0/0:19,0:19:48:0,48,541	0/0:1,0:1:3:0,3,32	0/0:6,0:6:18:0,18,192	0/0:6,0:6:15:0,15,166	./.:.:.:.:.	0/0:4,0:4:12:0,12,125	0/0:15,0:15:45:0,45,472	0/1:8,7:15:99:182,0,188	0/0:1,0:1:3:0,3,32	0/0:18,0:18:54:0,54,558	0/0:18,0:18:51:0,51,547	0/0:3,0:3:9:0,9,95	./.:.:.:.:.	0/0:15,0:15:42:0,42,448	./.:.:.:.:.	./.:.:.:.:.	0/0:9,0:9:21:0,21,244	0/0:3,0:3:9:0,9,96	0/0:13,0:13:39:0,39,408	0/0:2,0:2:6:0,6,65	0/0:13,0:13:36:0,36,387	0/0:7,0:7:21:0,21,220	0/0:15,0:15:45:0,45,469	0/0:4,0:4:12:0,12,128	./.:.:.:.:.	0/0:10,0:10:30:0,30,316	0/0:17,0:17:48:0,48,529	1/1:0,20:20:60:631,60,0	1/1:0,20:20:57:620,57,0	0/0:18,0:18:54:0,54,565	0/0:12,0:12:36:0,36,367	0/0:1,0:1:3:0,3,32	0/0:2,0:2:6:0,6,61	0/0:3,0:3:9:0,9,91	./.:.:.:.:.	0/0:1,0:1:3:0,3,31	0/0:6,0:6:18:0,18,178	0/0:5,0:5:15:0,15,153	0/0:7,0:7:21:0,21,214	0/0:2,0:2:6:0,6,61	1/1:0,2:2:6:65,6,0	1/1:0,7:7:21:226,21,0	0/0:1,0:1:3:0,3,32	1/1:0,7:7:21:226,21,0	0/0:2,0:2:6:0,6,63	0/0:3,0:3:9:0,9,92	0/0:7,0:7:21:0,21,223	0/0:1,0:1:3:0,3,32	0/0:3,0:3:6:0,6,75	0/0:6,0:6:15:0,15,164	0/0:4,0:4:12:0,12,124	0/0:6,0:6:18:0,18,195	0/0:3,0:3:9:0,9,96	0/0:1,0:1:3:0,3,31	0/0:2,0:2:6:0,6,63	0/0:3,0:3:9:0,9,95	0/0:2,0:2:6:0,6,61	0/0:2,0:2:3:0,3,45	0/0:7,0:7:21:0,21,214	0/0:2,0:2:6:0,6,65	0/0:3,0:3:9:0,9,96	0/0:1,0:1:3:0,3,32	0/0:2,0:2:6:0,6,67	0/0:1,0:1:3:0,3,34	0/0:1,0:1:3:0,3,31	0/0:1,0:1:3:0,3,32	0/0:1,0:1:3:0,3,32	0/0:5,0:5:12:0,12,138	0/0:1,0:1:3:0,3,32	./.:.:.:.:.	0/0:1,0:1:3:0,3,32	0/0:2,0:2:6:0,6,63	0/0:4,0:4:9:0,9,110	./.:.:.:.:.	0/0:3,0:3:9:0,9,97	./.:.:.:.:.	0/0:6,0:6:18:0,18,189	0/0:2,0:2:6:0,6,62	./.:.:.:.:.	./.:.:.:.:.	./.:.:.:.:.	0/0:1,0:1:3:0,3,31	0/0:1,0:1:3:0,3,31	./.:.:.:.:.	0/0:2,0:2:6:0,6,67	./.:.:.:.:.	0/0:4,0:4:12:0,12,119	0/0:3,0:3:6:0,6,77	0/0:5,0:5:15:0,15,158	0/0:4,0:4:12:0,12,118	0/0:2,0:2:6:0,6,67	0/0:6,0:6:18:0,18,180	0/0:1,0:1:3:0,3,32	0/0:1,0:1:3:0,3,32	0/0:6,0:6:18:0,18,185	0/0:1,0:1:3:0,3,33	0/0:5,0:5:15:0,15,160	0/0:7,0:7:21:0,21,214	0/0:4,0:4:12:0,12,126	0/0:6,0:6:18:0,18,186	0/0:4,0:4:12:0,12,125	0/0:1,0:1:3:0,3,31	0/0:5,0:5:15:0,15,154	0/0:1,0:1:3:0,3,31	./.:.:.:.:.	./.:.:.:.:.	0/0:6,0:6:18:0,18,196	0/0:3,0:3:9:0,9,92	0/0:6,0:6:18:0,18,185	0/0:3,0:3:9:0,9,96	0/0:4,0:4:12:0,12,123	0/0:8,0:8:24:0,24,258	0/0:6,0:6:18:0,18,189	./.:.:.:.:.	0/0:4,0:4:9:0,9,108	0/0:4,0:4:6:0,6,89	./.:.:.:.:.	0/0:4,0:4:9:0,9,107	0/0:6,0:6:12:0,12,152	0/0:8,0:8:12:0,12,179	0/0:31,0:31:93:0,93,1054
chr0	180216754	.	A	G	1488.87	.	AC=14;AF=0.056;AN=248;BaseQRankSum=2.731;DP=744;Dels=0.00;FS=26.550;HaplotypeScore=0.0417;InbreedingCoeff=0.3333;MLEAC=14;MLEAF=0.056;MQ=59.94;MQ0=0;MQRankSum=-0.785;QD=24.41;ReadPosRankSum=-2.221	GT:AD:DP:GQ:PL	0/0:51,0:51:99:0,150,1572	0/0:11,0:11:33:0,33,329	0/0:14,0:14:42:0,42,424	0/0:32,0:32:96:0,96,960	0/0:20,0:20:60:0,60,601	0/0:17,0:17:48:0,48,494	0/0:7,0:7:21:0,21,206	./.:.:.:.:.	./.:.:.:.:.	0/0:16,0:16:45:0,45,467	0/0:6,0:6:18:0,18,191	1/1:0,13:13:39:400,39,0	0/0:15,0:15:42:0,42,440	./.:.:.:.:.	0/0:16,0:16:48:0,48,479	0/0:12,0:12:36:0,36,361	0/0:9,0:9:27:0,27,266	0/0:2,0:2:6:0,6,62	0/0:11,0:11:27:0,27,299	0/0:1,0:1:3:0,3,31	0/0:4,0:4:12:0,12,128	0/0:11,0:11:33:0,33,329	0/0:12,0:12:36:0,36,358	0/1:4,4:8:99:106,0,99	0/0:3,0:3:9:0,9,91	0/0:17,0:17:48:0,48,505	0/0:9,0:9:27:0,27,270	0/0:2,0:2:6:0,6,67	0/0:2,0:2:6:0,6,63	0/0:8,0:8:24:0,24,234	./.:.:.:.:.	0/0:2,0:2:6:0,6,61	0/0:8,0:8:21:0,21,224	0/0:1,0:1:3:0,3,33	0/0:12,0:12:30:0,30,327	0/0:3,0:3:9:0,9,93	0/0:11,0:11:33:0,33,334	0/0:8,0:8:21:0,21,220	0/0:11,0:11:27:0,27,300	0/0:2,0:2:6:0,6,63	0/0:3,0:3:9:0,9,98	0/0:7,0:7:21:0,21,213	0/0:14,0:14:42:0,42,429	1/1:0,11:11:33:340,33,0	1/1:0,13:13:36:393,36,0	0/0:18,0:18:54:0,54,554	0/0:4,0:4:12:0,12,126	0/1:1,2:3:24:56,0,24	0/0:3,0:3:9:0,9,90	0/0:6,0:6:18:0,18,182	0/0:1,0:1:3:0,3,31	0/0:2,0:2:6:0,6,61	0/0:2,0:2:6:0,6,61	0/0:7,0:7:21:0,21,217	0/0:3,0:3:9:0,9,89	0/0:3,0:3:9:0,9,92	1/1:0,1:1:3:30,3,0	1/1:0,8:8:24:250,24,0	0/0:2,0:2:6:0,6,59	1/1:0,4:4:12:126,12,0	0/0:2,0:2:6:0,6,61	0/0:1,0:1:3:0,3,29	0/0:8,0:8:24:0,24,241	0/0:4,0:4:12:0,12,123	0/0:4,0:4:12:0,12,122	0/0:1,0:1:3:0,3,30	0/0:2,0:2:6:0,6,64	0/0:6,0:6:18:0,18,183	0/0:3,0:3:9:0,9,89	0/0:1,0:1:3:0,3,23	./.:.:.:.:.	0/0:4,0:4:12:0,12,123	0/0:1,0:1:3:0,3,30	0/0:5,0:5:15:0,15,158	0/0:11,0:11:33:0,33,330	0/0:1,0:1:3:0,3,30	0/0:2,0:2:6:0,6,59	./.:.:.:.:.	0/0:3,0:3:9:0,9,91	0/0:2,0:2:6:0,6,64	0/0:3,0:3:9:0,9,89	0/0:1,0:1:3:0,3,29	0/0:2,0:2:6:0,6,60	0/0:5,0:5:15:0,15,159	0/0:6,0:6:18:0,18,187	0/0:5,0:5:15:0,15,158	./.:.:.:.:.	0/0:2,0:2:6:0,6,63	0/0:7,0:7:21:0,21,217	0/0:1,0:1:3:0,3,33	0/0:3,0:3:9:0,9,91	0/0:4,0:4:12:0,12,127	0/0:2,0:2:6:0,6,64	./.:.:.:.:.	0/0:4,0:4:12:0,12,125	0/0:2,0:2:6:0,6,55	./.:.:.:.:.	0/0:4,0:4:12:0,12,125	0/0:3,0:3:9:0,9,87	./.:.:.:.:.	0/0:1,0:1:3:0,3,31	0/0:3,0:3:9:0,9,90	0/0:6,0:6:18:0,18,178	0/0:3,0:3:9:0,9,94	0/0:3,0:3:9:0,9,95	0/0:2,0:2:6:0,6,61	0/0:2,0:2:6:0,6,62	0/0:10,0:10:30:0,30,297	0/0:2,0:2:6:0,6,63	0/0:4,0:4:9:0,9,101	0/0:4,0:4:12:0,12,115	0/0:2,0:2:6:0,6,67	0/0:5,0:5:15:0,15,155	0/0:2,0:2:6:0,6,58	0/0:5,0:5:15:0,15,153	0/0:5,0:5:15:0,15,158	0/0:4,0:4:12:0,12,126	0/0:1,0:1:3:0,3,30	0/0:3,0:3:9:0,9,92	0/0:1,0:1:3:0,3,32	./.:.:.:.:.	./.:.:.:.:.	0/0:3,0:3:9:0,9,89	0/0:2,0:2:6:0,6,59	0/0:1,0:1:3:0,3,29	0/0:2,0:2:6:0,6,60	0/0:4,0:4:12:0,12,120	0/0:6,0:6:18:0,18,184	0/0:3,0:3:9:0,9,92	0/0:2,0:2:3:0,3,45	0/0:4,0:4:9:0,9,106	0/0:4,0:4:6:0,6,89	0/0:2,0:2:3:0,3,45	./.:.:.:.:.	0/0:2,0:2:3:0,3,45	0/0:2,0:2:3:0,3,45	0/0:22,0:22:66:0,66,733
chr0	180217083	.	A	C	3343.99	.	AC=31;AF=0.125;AN=248;BaseQRankSum=3.394;DP=691;Dels=0.00;FS=1.177;HaplotypeScore=0.0835;InbreedingCoeff=0.5109;MLEAC=31;MLEAF=0.125;MQ=59.73;MQ0=0;MQRankSum=-0.588;QD=27.41;ReadPosRankSum=-2.095	GT:AD:DP:GQ:PL	1/1:0,24:24:72:769,72,0	1/1:0,23:23:69:733,69,0	0/0:14,0:14:42:0,42,418	0/0:30,0:30:90:0,90,904	0/0:12,0:12:36:0,36,370	1/1:0,6:6:18:183,18,0	0/0:9,0:9:21:0,21,244	1/1:0,1:1:3:32,3,0	0/0:1,0:1:3:0,3,31	0/0:20,0:20:60:0,60,623	0/0:3,0:3:9:0,9,92	0/0:12,0:12:33:0,33,350	0/0:12,0:12:36:0,36,378	0/0:2,0:2:6:0,6,65	0/0:15,0:15:45:0,45,481	0/0:8,0:8:21:0,21,230	0/0:8,0:8:24:0,24,243	./.:.:.:.:.	./.:.:.:.:.	./.:.:.:.:.	0/1:1,1:2:28:28,0,28	0/0:5,0:5:15:0,15,153	0/0:8,0:8:24:0,24,247	0/0:19,0:19:57:0,57,590	./.:.:.:.:.	1/1:0,9:9:27:288,27,0	0/0:14,0:14:39:0,39,416	0/0:4,0:4:12:0,12,127	0/0:2,0:2:6:0,6,67	0/0:8,0:8:21:0,21,229	0/0:4,0:4:12:0,12,122	0/0:3,0:3:9:0,9,94	0/0:1,0:1:3:0,3,30	0/0:1,0:1:3:0,3,32	0/0:16,0:16:45:0,45,474	0/0:1,0:1:3:0,3,32	1/1:0,7:7:21:223,21,0	0/0:4,0:4:12:0,12,118	0/0:8,0:8:24:0,24,245	0/0:2,0:2:6:0,6,65	0/0:2,0:2:6:0,6,58	0/0:14,0:14:36:0,36,405	1/1:0,16:16:39:440,39,0	0/0:14,0:14:39:0,39,418	0/0:19,0:19:54:0,54,575	0/0:13,1:14:39:0,39,399	0/0:5,0:5:15:0,15,156	./.:.:.:.:.	0/0:1,0:1:3:0,3,27	0/0:2,0:2:6:0,6,61	0/0:3,0:3:9:0,9,95	0/0:2,0:2:6:0,6,64	0/0:7,0:7:15:0,15,149	0/0:2,0:2:6:0,6,62	0/0:2,0:2:6:0,6,64	0/0:3,0:3:9:0,9,89	0/0:4,0:4:12:0,12,120	0/0:3,0:3:9:0,9,92	0/0:1,0:1:3:0,3,32	0/0:2,0:2:6:0,6,64	0/0:1,0:1:3:0,3,32	0/0:4,0:4:12:0,12,125	0/0:4,0:4:12:0,12,120	0/0:2,0:2:6:0,6,61	0/0:2,0:2:6:0,6,59	0/0:1,0:1:3:0,3,31	0/0:1,0:1:3:0,3,30	0/0:3,0:3:9:0,9,83	0/0:2,0:2:6:0,6,65	./.:.:.:.:.	0/1:1,1:2:25:27,0,25	0/0:3,0:3:9:0,9,95	0/0:7,0:7:18:0,18,203	0/0:3,0:3:9:0,9,96	0/0:4,0:4:12:0,12,128	0/0:6,0:6:18:0,18,184	0/0:1,0:1:3:0,3,29	0/0:3,0:3:9:0,9,92	0/0:1,0:1:3:0,3,30	0/0:7,0:7:21:0,21,219	1/1:0,4:4:12:122,12,0	0/0:1,0:1:3:0,3,33	0/0:1,0:1:3:0,3,31	1/1:0,4:4:12:130,12,0	1/1:0,6:6:18:189,18,0	0/1:1,3:4:18:83,0,18	0/0:1,0:1:3:0,3,33	0/0:4,0:4:12:0,12,124	0/0:2,0:2:6:0,6,62	0/0:2,0:2:6:0,6,67	0/0:1,0:1:3:0,3,32	0/0:3,0:3:9:0,9,92	0/0:2,0:2:6:0,6,63	./.:.:.:.:.	0/0:2,0:2:6:0,6,64	./.:.:.:.:.	0/0:2,0:2:6:0,6,63	0/0:1,0:1:3:0,3,32	0/0:3,0:3:9:0,9,91	./.:.:.:.:.	1/1:0,2:2:6:65,6,0	./.:.:.:.:.	0/0:6,0:6:18:0,18,182	0/0:2,0:2:6:0,6,63	0/0:4,0:4:12:0,12,127	0/0:7,0:7:21:0,21,217	0/0:2,0:2:6:0,6,65	1/1:0,3:3:9:95,9,0	0/0:2,0:2:6:0,6,64	./.:.:.:.:.	1/1:0,2:2:6:64,6,0	0/0:2,0:2:6:0,6,63	1/1:0,7:7:21:224,21,0	0/0:4,0:4:12:0,12,124	0/0:5,0:5:12:0,12,139	0/0:3,0:3:9:0,9,92	0/0:3,0:3:9:0,9,94	0/0:5,0:5:15:0,15,152	0/0:2,0:2:6:0,6,62	0/0:5,0:5:12:0,12,136	0/0:2,0:2:6:0,6,60	0/0:4,0:4:12:0,12,122	0/0:3,0:3:9:0,9,93	0/0:4,0:4:12:0,12,119	0/0:3,0:3:9:0,9,89	0/0:5,0:5:15:0,15,151	0/0:8,0:8:21:0,21,227	0/0:5,0:5:15:0,15,153	0/0:4,0:4:9:0,9,104	0/0:2,0:2:6:0,6,58	./.:.:.:.:.	0/0:4,0:4:12:0,12,122	0/0:4,0:4:6:0,6,89	0/0:6,0:6:12:0,12,151	./.:.:.:.:.	0/0:2,0:2:6:0,6,63	0/0:33,0:33:99:0,99,1093
chr0	180219130	.	C	A	45.12	.	AC=15;AF=0.059;AN=256;BaseQRankSum=1.937;DP=838;Dels=0.00;FS=88.880;HaplotypeScore=0.2909;InbreedingCoeff=0.1338;MLEAC=8;MLEAF=0.031;MQ=59.41;MQ0=0;MQRankSum=-7.769;QD=0.56;ReadPosRankSum=3.945	GT:AD:DP:GQ:PL	0/0:35,0:35:99:0,105,1111	0/0:11,0:11:33:0,33,347	0/0:14,0:14:42:0,42,447	0/0:33,3:36:6:0,6,903	0/0:12,0:12:33:0,33,360	0/0:11,0:11:33:0,33,347	0/0:13,0:13:39:0,39,404	0/0:2,0:2:6:0,6,63	0/0:3,0:3:9:0,9,97	0/0:16,0:16:48:0,48,505	0/0:4,0:4:12:0,12,128	0/0:17,0:17:48:0,48,510	0/0:10,0:10:30:0,30,312	0/0:4,0:4:12:0,12,126	0/0:14,1:15:13:0,13,414	0/1:18,2:20:2:2,0,496	0/0:18,1:19:26:0,26,527	0/0:6,0:6:18:0,18,191	0/0:2,0:2:6:0,6,63	1/1:0,1:1:3:30,3,0	0/0:2,0:2:6:0,6,67	0/0:12,0:12:33:0,33,356	0/0:17,0:17:48:0,48,508	0/0:19,0:19:54:0,54,584	0/0:2,0:2:6:0,6,67	0/0:14,1:15:9:0,9,391	0/0:10,0:10:30:0,30,314	0/0:8,0:8:24:0,24,250	0/0:3,0:3:9:0,9,101	0/0:13,0:13:36:0,36,383	0/0:5,0:5:15:0,15,159	0/0:3,0:3:9:0,9,95	0/0:15,1:16:14:0,14,416	0/0:2,0:2:6:0,6,67	0/0:14,1:15:10:0,10,388	0/0:6,0:6:18:0,18,192	0/0:14,0:14:39:0,39,417	0/0:15,0:15:42:0,42,443	0/0:9,0:9:27:0,27,284	0/0:2,0:2:6:0,6,67	0/0:4,0:4:12:0,12,123	0/1:9,1:10:1:1,0,255	0/0:8,0:8:21:0,21,232	0/0:17,0:17:48:0,48,510	0/1:13,2:15:17:17,0,364	0/0:27,0:27:78:0,78,811	0/1:10,1:11:2:2,0,263	0/0:4,0:4:12:0,12,127	0/0:1,0:1:3:0,3,31	0/0:5,0:5:15:0,15,156	0/0:3,0:3:9:0,9,91	1/1:0,1:1:3:32,3,0	0/0:1,0:1:3:0,3,31	0/0:2,0:2:6:0,6,62	0/0:7,0:7:18:0,18,208	0/0:4,0:4:12:0,12,126	0/0:3,0:3:9:0,9,93	0/0:4,0:4:12:0,12,127	./.:.:.:.:.	0/0:4,0:4:12:0,12,124	0/0:2,0:2:6:0,6,61	0/0:4,0:4:12:0,12,118	0/0:4,0:4:12:0,12,127	0/0:1,0:1:3:0,3,34	0/0:4,0:4:12:0,12,126	./.:.:.:.:.	0/0:1,0:1:3:0,3,30	0/0:2,0:2:6:0,6,64	0/0:4,0:4:12:0,12,125	0/0:2,0:2:6:0,6,55	0/0:5,0:5:12:0,12,125	0/0:2,0:2:6:0,6,60	0/0:1,0:1:3:0,3,31	0/0:1,0:1:3:0,3,32	0/0:3,0:3:9:0,9,94	0/0:4,0:4:12:0,12,120	0/0:1,0:1:3:0,3,31	0/0:6,0:6:18:0,18,180	./.:.:.:.:.	0/1:3,1:4:20:20,0,77	./.:.:.:.:.	0/0:1,0:1:3:0,3,30	0/0:4,0:4:12:0,12,134	0/0:6,0:6:18:0,18,188	0/0:4,0:4:12:0,12,125	0/0:8,0:8:24:0,24,264	1/1:0,1:1:3:33,3,0	0/0:4,0:4:12:0,12,129	0/0:5,0:5:15:0,15,153	0/0:5,0:5:15:0,15,162	0/0:2,0:2:6:0,6,60	0/0:2,0:2:6:0,6,62	./.:.:.:.:.	0/0:1,0:1:3:0,3,30	0/0:2,0:2:6:0,6,61	./.:.:.:.:.	0/0:5,0:5:15:0,15,155	0/0:2,0:2:6:0,6,59	0/0:2,0:2:6:0,6,61	0/0:2,0:2:6:0,6,60	0/0:6,0:6:18:0,18,192	./.:.:.:.:.	0/0:1,0:1:3:0,3,32	0/0:3,0:3:9:0,9,93	0/0:2,0:2:6:0,6,64	0/0:2,0:2:6:0,6,62	0/0:4,0:4:12:0,12,128	0/0:6,0:6:15:0,15,171	0/0:5,0:5:15:0,15,162	1/1:0,1:1:3:31,3,0	0/0:3,0:3:9:0,9,89	0/0:5,0:5:15:0,15,163	0/0:4,0:4:12:0,12,127	0/0:3,0:3:9:0,9,95	0/0:7,0:7:18:0,18,197	0/0:6,0:6:18:0,18,181	0/0:2,0:2:6:0,6,62	0/0:5,0:5:15:0,15,155	0/0:4,0:4:12:0,12,122	0/0:1,0:1:3:0,3,30	0/0:8,0:8:24:0,24,256	0/1:6,1:7:14:14,0,150	0/1:8,1:9:7:7,0,210	0/0:4,0:4:9:0,9,108	0/0:2,0:2:6:0,6,65	0/0:3,0:3:9:0,9,95	0/0:2,0:3:6:0,6,63	0/0:10,0:10:30:0,30,311	0/0:4,0:4:12:0,12,122	./.:.:.:.:.	0/0:5,0:5:9:0,9,107	0/0:2,0:2:3:0,3,45	0/0:6,0:6:9:0,9,134	0/0:7,0:7:12:0,12,166	./.:.:.:.:.	0/0:1,0:1:3:0,3,31	0/0:20,0:20:60:0,60,646
chr0	180219131	.	T	C	46.27	.	AC=15;AF=0.059;AN=256;BaseQRankSum=3.339;DP=831;Dels=0.00;FS=88.690;HaplotypeScore=0.2702;InbreedingCoeff=0.1243;MLEAC=8;MLEAF=0.031;MQ=59.39;MQ0=0;MQRankSum=-7.767;QD=0.59;ReadPosRankSum=3.690	GT:AD:DP:GQ:PL	0/0:35,0:35:99:0,105,1089	0/0:11,0:11:33:0,33,342	0/0:14,0:14:42:0,42,432	0/0:33,3:36:6:0,6,882	0/0:12,0:12:33:0,33,354	0/0:11,0:11:33:0,33,348	0/0:13,0:13:39:0,39,400	0/0:2,0:2:6:0,6,61	0/0:3,0:3:9:0,9,95	0/0:16,0:16:48:0,48,500	0/0:4,0:4:12:0,12,130	0/0:16,0:16:45:0,45,478	0/0:10,0:10:30:0,30,311	0/0:4,0:4:12:0,12,120	0/0:13,1:14:10:0,10,378	0/1:17,2:19:5:5,0,454	0/0:19,1:20:29:0,29,552	0/0:6,0:6:18:0,18,191	0/0:2,0:2:6:0,6,61	1/1:0,1:1:3:30,3,0	0/0:2,0:2:6:0,6,57	0/0:12,0:12:33:0,33,357	0/0:17,0:17:48:0,48,508	0/0:19,0:19:54:0,54,575	0/0:2,0:2:6:0,6,65	0/0:14,1:15:9:0,9,379	0/0:10,0:10:30:0,30,310	0/0:7,0:7:21:0,21,206	0/0:3,0:3:9:0,9,97	0/0:13,0:13:36:0,36,383	0/0:5,0:5:15:0,15,158	0/0:3,0:3:9:0,9,95	0/0:15,1:16:14:0,14,402	0/0:2,0:2:6:0,6,67	0/0:13,1:14:6:0,6,360	0/0:6,0:6:18:0,18,187	0/0:14,0:14:39:0,39,414	0/0:15,0:15:42:0,42,442	0/0:9,0:9:27:0,27,279	0/0:2,0:2:6:0,6,69	0/0:3,0:3:9:0,9,96	0/1:9,1:10:2:2,0,249	0/0:8,0:8:21:0,21,230	0/0:17,0:17:48:0,48,508	0/1:13,2:15:17:17,0,360	0/0:27,0:27:78:0,78,799	0/1:10,1:11:2:2,0,261	0/0:4,0:4:12:0,12,126	0/0:1,0:1:3:0,3,30	0/0:5,0:5:15:0,15,155	0/0:3,0:3:9:0,9,91	1/1:0,1:1:3:32,3,0	0/0:1,0:1:3:0,3,32	0/0:2,0:2:6:0,6,64	0/0:7,0:7:18:0,18,203	0/0:4,0:4:12:0,12,128	0/0:3,0:3:9:0,9,93	0/0:4,0:4:12:0,12,126	./.:.:.:.:.	0/0:4,0:4:12:0,12,124	0/0:2,0:2:6:0,6,59	0/0:3,0:3:9:0,9,94	0/0:4,0:4:12:0,12,127	0/0:1,0:1:3:0,3,32	0/0:4,0:4:12:0,12,126	./.:.:.:.:.	0/0:1,0:1:3:0,3,30	0/0:2,0:2:6:0,6,62	0/0:4,0:4:12:0,12,125	0/0:2,0:2:6:0,6,58	0/0:5,0:5:15:0,15,156	0/0:1,0:1:3:0,3,31	0/0:1,0:1:3:0,3,29	0/0:1,0:1:3:0,3,31	0/0:3,0:3:9:0,9,92	0/0:4,0:4:12:0,12,120	0/0:1,0:1:3:0,3,31	0/0:6,0:6:18:0,18,179	./.:.:.:.:.	0/1:3,1:4:19:19,0,81	./.:.:.:.:.	0/0:1,0:1:3:0,3,30	0/0:4,0:4:12:0,12,131	0/0:6,0:6:18:0,18,188	0/0:4,0:4:12:0,12,122	0/0:8,0:8:24:0,24,258	1/1:0,1:1:3:33,3,0	0/0:4,0:4:12:0,12,126	0/0:5,0:5:15:0,15,153	0/0:5,0:5:15:0,15,162	0/0:2,0:2:6:0,6,61	0/0:2,0:2:6:0,6,62	./.:.:.:.:.	0/0:1,0:1:3:0,3,30	0/0:2,0:2:6:0,6,62	./.:.:.:.:.	0/0:6,0:6:18:0,18,180	0/0:2,0:2:6:0,6,60	0/0:2,0:2:6:0,6,63	0/0:2,0:2:6:0,6,61	0/0:6,0:6:18:0,18,194	./.:.:.:.:.	0/0:1,0:1:3:0,3,32	0/0:3,0:3:9:0,9,92	0/0:2,0:2:6:0,6,65	0/0:2,0:2:6:0,6,61	0/0:4,0:4:12:0,12,134	0/0:6,0:6:15:0,15,170	0/0:5,0:5:12:0,12,130	1/1:0,1:1:3:32,3,0	0/0:3,0:3:9:0,9,91	0/0:5,0:5:12:0,12,131	0/0:4,0:4:12:0,12,124	0/0:3,0:3:9:0,9,93	0/0:7,0:7:18:0,18,197	0/0:6,0:6:18:0,18,183	0/0:2,0:2:6:0,6,61	0/0:5,0:5:15:0,15,155	0/0:4,0:4:12:0,12,124	0/0:1,0:1:3:0,3,30	0/0:8,0:8:24:0,24,257	0/1:6,1:7:14:14,0,152	0/1:8,1:9:8:8,0,197	0/0:2,0:2:6:0,6,63	0/0:2,0:2:6:0,6,64	0/0:3,0:3:9:0,9,93	0/0:3,0:3:6:0,6,62	0/0:10,0:10:30:0,30,308	0/0:4,0:4:12:0,12,120	./.:.:.:.:.	0/0:5,0:5:9:0,9,121	0/0:2,0:2:3:0,3,45	0/0:6,0:6:9:0,9,134	0/0:7,0:7:12:0,12,166	./.:.:.:.:.	0/0:1,0:1:3:0,3,32	0/0:21,0:21:63:0,63,693
chr0	180220045	.	G	A	12669.4	.	AC=172;AF=0.672;AN=256;BaseQRankSum=-7.327;DP=703;Dels=0.00;FS=1.708;HaplotypeScore=0.1149;InbreedingCoeff=0.7049;MLEAC=168;MLEAF=0.656;MQ=59.70;MQ0=2;MQRankSum=-0.256;QD=28.99;ReadPosRankSum=-1.771	GT:AD:DP:GQ:PL	1/1:0,55:55:99:1735,165,0	1/1:0,20:20:57:599,57,0	0/0:5,0:5:15:0,15,162	1/1:0,38:38:99:1115,108,0	1/1:0,11:11:33:341,33,0	1/1:0,11:11:27:296,27,0	0/0:14,0:14:39:0,39,426	1/1:0,1:1:3:32,3,0	1/1:0,2:2:6:65,6,0	1/1:0,12:12:36:363,36,0	1/1:0,1:1:3:32,3,0	0/0:11,0:11:33:0,33,348	1/1:0,9:9:24:251,24,0	1/1:0,2:2:6:63,6,0	0/0:16,0:16:45:0,45,483	1/1:0,9:9:27:281,27,0	1/1:0,12:12:36:369,36,0	1/1:0,2:2:6:59,6,0	1/1:0,2:2:6:62,6,0	0/0:2,0:2:6:0,6,63	1/1:0,1:1:3:32,3,0	1/1:0,4:4:12:121,12,0	0/0:7,0:7:21:0,21,222	0/0:12,0:12:36:0,36,390	1/1:0,3:3:9:94,9,0	1/1:0,16:16:48:494,48,0	1/1:0,6:6:18:186,18,0	1/1:0,5:5:15:162,15,0	1/1:0,1:1:3:31,3,0	1/1:0,13:13:39:398,39,0	1/1:0,2:2:6:63,6,0	1/1:0,2:2:6:63,6,0	0/0:8,0:8:24:0,24,253	1/1:0,2:2:6:53,6,0	0/0:9,0:9:27:0,27,285	./.:.:.:.:.	1/1:0,13:13:36:392,36,0	1/1:0,6:6:15:168,15,0	1/1:0,13:13:33:370,33,0	1/1:0,1:1:3:34,3,0	1/1:0,5:5:15:162,15,0	1/1:0,10:10:27:280,27,0	1/1:0,10:10:30:307,30,0	0/0:13,0:13:36:0,36,399	0/0:9,0:9:27:0,27,290	0/0:10,0:10:27:0,27,301	0/0:9,0:9:21:0,21,234	0/0:2,0:2:6:0,6,65	./.:.:.:.:.	0/0:1,0:1:3:0,3,32	./.:.:.:.:.	1/1:0,2:2:6:64,6,0	1/1:0,4:4:12:127,12,0	0/0:1,0:1:3:0,3,33	0/0:4,0:4:12:0,12,126	1/1:0,1:1:3:32,3,0	0/0:5,0:5:15:0,15,161	0/0:3,0:3:9:0,9,96	1/1:0,1:1:3:32,3,0	0/0:4,0:4:9:0,9,111	1/1:0,4:4:12:122,12,0	1/1:0,3:3:6:65,6,0	1/1:0,4:5:12:128,12,0	1/1:0,2:2:6:59,6,0	1/1:0,4:4:12:119,12,0	0/0:6,0:6:18:0,18,192	1/1:0,2:2:6:61,6,0	1/1:0,7:7:18:197,18,0	./.:.:.:.:.	./.:.:.:.:.	1/1:0,2:2:6:61,6,0	0/0:3,0:3:9:0,9,98	0/0:2,0:2:6:0,6,65	1/1:0,3:3:9:97,9,0	1/1:0,2:2:6:63,6,0	1/1:0,1:1:3:32,3,0	1/1:0,1:1:3:32,3,0	1/1:0,3:3:9:95,9,0	0/0:1,0:1:3:0,3,32	1/1:0,2:2:6:64,6,0	1/1:0,1:1:3:29,3,0	./.:.:.:.:.	0/0:5,0:5:15:0,15,162	1/1:0,3:3:9:92,9,0	1/1:0,1:1:3:32,3,0	1/1:0,2:2:6:61,6,0	1/1:0,2:2:6:63,6,0	1/1:0,2:2:6:61,6,0	1/1:0,1:1:3:31,3,0	1/1:0,5:5:15:162,15,0	1/1:0,1:1:3:32,3,0	0/0:6,0:6:18:0,18,195	1/1:0,3:3:9:95,9,0	1/1:0,3:3:9:95,9,0	1/1:0,1:1:3:31,3,0	1/1:0,1:1:3:32,3,0	1/1:0,6:6:18:199,18,0	0/0:5,0:5:15:0,15,160	1/1:0,1:1:3:31,3,0	1/1:0,2:2:6:64,6,0	1/1:0,3:3:9:96,9,0	1/1:0,5:5:15:160,15,0	1/1:0,1:1:3:32,3,0	0/0:2,0:2:6:0,6,63	0/0:3,0:3:9:0,9,98	0/0:5,0:5:15:0,15,162	1/1:0,2:2:6:65,6,0	1/1:0,3:3:9:96,9,0	1/1:0,2:2:6:61,6,0	1/1:0,1:1:3:32,3,0	1/1:0,6:6:18:184,18,0	1/1:0,2:2:6:63,6,0	1/1:0,5:5:15:153,15,0	1/1:0,2:2:6:61,6,0	1/1:0,6:6:12:153,12,0	1/1:0,1:1:3:31,3,0	1/1:0,1:1:3:31,3,0	1/1:0,2:2:6:61,6,0	1/1:0,4:4:12:122,12,0	0/0:3,0:3:9:0,9,94	1/1:0,5:5:15:156,15,0	0/0:4,0:4:12:0,12,125	0/0:10,0:10:30:0,30,316	0/0:7,0:7:21:0,21,214	0/0:3,0:3:9:0,9,96	1/1:0,1:1:3:31,3,0	0/0:4,0:4:12:0,12,130	0/0:4,0:4:9:0,9,107	1/1:0,1:1:3:32,3,0	./.:.:.:.:.	0/0:4,0:4:9:0,9,107	0/0:2,0:2:3:0,3,45	./.:.:.:.:.	0/0:2,0:2:3:0,3,45	./.:.:.:.:.	0/0:4,0:4:6:0,6,76	0/0:35,0:35:99:0,105,1202
chr0	180221169	.	T	C	3237.15	.	AC=18;AF=0.067;AN=268;BaseQRankSum=1.850;DP=1494;Dels=0.00;FS=6.255;HaplotypeScore=0.0618;InbreedingCoeff=0.6041;MLEAC=18;MLEAF=0.067;MQ=59.83;MQ0=1;MQRankSum=0.284;QD=23.98;ReadPosRankSum=1.826	GT:AD:DP:GQ:PL	0/0:90,0:90:99:0,268,2864	0/0:25,0:25:75:0,75,782	0/0:26,0:26:78:0,78,814	0/0:68,0:68:99:0,204,2138	0/0:14,0:14:42:0,42,426	0/0:28,0:28:84:0,84,843	0/0:40,0:40:99:0,120,1162	0/0:5,0:5:15:0,15,155	0/0:1,0:1:3:0,3,32	0/0:27,0:27:81:0,81,830	0/0:6,0:6:18:0,18,195	1/1:0,23:23:69:747,69,0	0/0:26,0:26:78:0,78,809	0/0:3,0:3:9:0,9,93	0/0:28,0:28:84:0,84,842	0/0:36,0:36:99:0,108,1083	0/0:29,0:29:87:0,87,911	0/0:3,0:3:9:0,9,97	0/0:18,0:18:48:0,48,526	0/0:16,0:16:48:0,48,490	0/0:4,0:4:12:0,12,126	0/0:36,0:36:99:0,108,1095	0/0:33,0:33:96:0,96,979	0/1:20,8:28:99:160,0,541	0/0:5,0:5:15:0,15,162	0/0:28,0:28:84:0,84,862	0/0:18,0:18:54:0,54,542	0/0:2,0:2:6:0,6,65	0/0:3,0:3:9:0,9,92	0/0:36,0:36:99:0,99,1086	0/0:5,0:5:15:0,15,162	0/0:4,0:4:12:0,12,129	0/0:31,0:31:93:0,93,940	0/0:4,0:4:12:0,12,128	0/0:17,0:17:51:0,51,508	0/0:10,0:10:30:0,30,317	0/0:28,0:28:81:0,81,861	0/0:21,0:21:63:0,63,636	0/0:21,0:21:60:0,60,615	0/0:3,0:3:9:0,9,97	0/0:9,0:9:27:0,27,288	0/0:15,0:15:45:0,45,459	0/0:19,0:19:57:0,57,578	1/1:0,28:28:84:870,84,0	1/1:0,17:17:51:541,51,0	0/0:35,0:35:99:0,102,1079	0/0:21,0:21:60:0,60,629	0/1:1,2:3:24:59,0,24	0/0:3,0:3:9:0,9,93	0/0:6,0:6:18:0,18,193	0/0:2,0:2:6:0,6,60	0/0:9,0:9:27:0,27,280	0/0:5,0:5:15:0,15,156	0/0:6,0:6:18:0,18,184	0/0:6,0:6:18:0,18,193	0/0:6,0:6:18:0,18,189	1/1:0,7:7:21:220,21,0	1/1:0,8:8:24:254,24,0	0/0:5,0:5:15:0,15,156	1/1:0,6:6:18:196,18,0	0/0:5,0:5:15:0,15,147	0/0:3,0:3:9:0,9,86	0/0:8,0:8:24:0,24,261	0/0:7,0:7:21:0,21,222	0/0:8,0:8:24:0,24,252	0/0:6,0:6:18:0,18,180	0/0:4,0:4:12:0,12,116	0/0:10,0:10:30:0,30,301	0/0:5,0:5:15:0,15,158	0/0:2,0:2:6:0,6,63	0/0:1,0:1:3:0,3,32	0/0:4,0:4:12:0,12,128	0/0:6,0:6:18:0,18,192	0/0:7,0:7:18:0,18,189	0/0:7,0:7:15:0,15,181	0/0:4,0:4:12:0,12,128	0/0:4,0:4:12:0,12,122	0/0:2,0:2:6:0,6,57	1/1:0,4:4:12:126,12,0	0/0:2,0:2:6:0,6,53	0/0:2,0:2:6:0,6,57	0/0:3,0:3:9:0,9,91	0/0:11,0:11:33:0,33,357	0/0:6,0:6:18:0,18,174	0/0:5,0:5:12:0,12,142	0/0:7,0:7:21:0,21,219	0/0:5,0:5:15:0,15,161	0/0:9,0:9:27:0,27,288	0/0:5,0:5:15:0,15,154	0/0:5,0:5:15:0,15,158	0/0:3,0:3:6:0,6,78	0/0:13,0:13:36:0,36,386	0/0:8,0:8:24:0,24,251	./.:.:.:.:.	0/0:4,0:4:12:0,12,126	0/0:5,0:5:15:0,15,152	0/0:7,0:7:21:0,21,227	0/0:2,0:2:6:0,6,58	0/0:2,0:2:6:0,6,65	0/0:4,0:4:12:0,12,124	0/0:7,0:7:21:0,21,229	0/0:2,0:2:6:0,6,65	0/0:7,0:7:21:0,21,222	0/0:2,0:2:6:0,6,59	0/0:5,0:5:15:0,15,153	0/0:7,0:7:21:0,21,213	0/0:5,0:5:15:0,15,159	0/0:14,0:14:39:0,39,412	./.:.:.:.:.	0/0:10,0:10:30:0,30,302	0/0:18,0:18:54:0,54,542	./.:.:.:.:.	0/0:11,0:11:33:0,33,342	0/0:7,0:7:21:0,21,217	0/0:4,0:4:12:0,12,119	0/0:7,0:7:18:0,18,192	0/0:4,0:4:12:0,12,120	0/0:6,0:6:18:0,18,178	0/0:3,0:3:9:0,9,89	0/0:10,0:10:27:0,27,306	0/0:2,0:2:6:0,6,63	1/1:0,11:11:33:344,33,0	0/0:4,0:4:12:0,12,122	0/0:6,0:6:15:0,15,173	0/0:7,0:7:21:0,21,211	0/0:6,0:6:18:0,18,176	0/0:5,0:5:15:0,15,157	0/0:2,0:2:6:0,6,65	0/0:4,0:4:12:0,12,120	0/0:8,0:8:12:0,12,179	0/0:5,0:5:12:0,12,138	0/0:4,0:4:6:0,6,89	0/0:3,0:3:6:0,6,76	0/0:6,0:6:9:0,9,134	0/0:4,0:4:6:0,6,89	0/0:4,0:4:6:0,6,76	0/0:14,0:14:42:0,42,479
chr0	180223523	.	C	G	7226.24	.	AC=99;AF=0.387;AN=256;BaseQRankSum=-4.604;DP=851;Dels=0.00;FS=5.251;HaplotypeScore=0.1046;InbreedingCoeff=0.7081;MLEAC=92;MLEAF=0.359;MQ=59.79;MQ0=0;MQRankSum=-1.931;QD=25.72;ReadPosRankSum=-1.305	GT:AD:DP:GQ:PL	0/0:66,0:66:99:0,198,2115	0/0:14,0:14:42:0,42,437	0/0:20,0:20:57:0,57,613	1/1:0,31:31:93:935,93,0	1/1:0,10:10:30:309,30,0	0/0:15,0:15:42:0,42,473	0/0:9,0:9:24:0,24,269	0/0:8,0:8:24:0,24,258	0/1:5,1:6:14:14,0,143	1/1:0,14:14:42:431,42,0	1/1:0,2:2:6:66,6,0	0/0:13,0:13:39:0,39,410	1/1:0,13:13:39:404,39,0	1/1:0,2:2:6:67,6,0	0/0:20,0:20:60:0,60,631	1/1:0,19:19:57:600,57,0	1/1:0,14:14:39:399,39,0	0/0:2,0:2:6:0,6,65	0/0:9,0:9:21:0,21,254	0/0:3,0:3:9:0,9,94	0/0:4,0:4:12:0,12,126	0/0:15,0:15:45:0,45,482	0/0:13,0:13:39:0,39,422	0/0:18,0:18:48:0,48,528	0/0:1,0:1:3:0,3,35	0/0:10,0:10:30:0,30,310	1/1:0,8:8:24:247,24,0	1/1:0,6:6:18:192,18,0	1/1:0,2:2:6:66,6,0	1/1:0,19:19:51:552,51,0	1/1:0,3:3:9:97,9,0	1/1:0,4:4:12:135,12,0	0/0:7,0:7:18:0,18,206	1/1:0,2:2:6:63,6,0	0/0:15,0:15:45:0,45,465	0/1:3,2:5:52:52,0,80	0/0:14,0:14:39:0,39,420	1/1:0,6:6:18:182,18,0	1/1:0,7:7:21:203,21,0	0/1:1,5:6:20:120,0,20	1/1:0,1:1:3:34,3,0	1/1:0,9:9:27:280,27,0	0/0:10,0:10:30:0,30,315	0/0:13,0:13:39:0,39,416	0/0:12,0:12:36:0,36,371	0/0:10,0:10:27:0,27,301	0/0:12,0:12:30:0,30,347	0/0:4,0:4:12:0,12,122	./.:.:.:.:.	0/0:2,0:2:6:0,6,59	1/1:0,1:1:3:28,3,0	1/1:0,2:2:6:60,6,0	1/1:0,3:3:6:77,6,0	0/0:1,0:1:3:0,3,30	0/0:10,0:10:30:0,30,314	1/1:0,2:2:6:61,6,0	0/0:5,0:5:15:0,15,155	0/0:5,0:5:15:0,15,154	1/1:0,1:1:3:33,3,0	0/0:4,0:4:12:0,12,118	1/1:0,1:1:3:32,3,0	1/1:0,3:3:9:89,9,0	1/1:0,5:5:15:152,15,0	1/1:0,4:4:12:118,12,0	1/1:0,6:6:18:181,18,0	0/0:2,0:2:6:0,6,65	./.:.:.:.:.	0/0:5,0:5:15:0,15,158	1/1:0,2:2:6:57,6,0	./.:.:.:.:.	0/0:1,0:1:3:0,3,30	0/0:2,0:2:6:0,6,62	0/0:3,0:3:9:0,9,95	0/0:8,0:8:24:0,24,252	0/0:3,0:3:9:0,9,101	0/0:4,0:4:12:0,12,132	0/0:7,0:7:15:0,15,188	0/0:3,0:3:9:0,9,95	0/0:2,0:2:6:0,6,61	0/0:6,0:6:15:0,15,167	./.:.:.:.:.	0/0:2,0:2:6:0,6,66	0/0:6,0:6:18:0,18,196	0/0:7,0:7:21:0,21,214	0/0:4,0:4:9:0,9,105	0/0:3,0:3:9:0,9,95	1/1:0,1:1:3:25,3,0	0/1:6,1:8:8:8,0,169	1/1:0,3:3:9:92,9,0	1/1:0,7:7:21:215,21,0	1/1:0,3:3:9:92,9,0	0/0:2,0:2:3:0,3,45	./.:.:.:.:.	./.:.:.:.:.	1/1:0,1:1:3:32,3,0	1/1:0,1:1:3:31,3,0	1/1:0,6:6:18:181,18,0	0/0:1,0:1:3:0,3,32	1/1:0,2:2:6:64,6,0	1/1:0,1:1:3:29,3,0	0/1:5,1:6:10:10,0,148	1/1:0,2:2:6:61,6,0	1/1:0,5:5:15:157,15,0	0/0:2,0:2:6:0,6,61	0/0:2,0:2:6:0,6,62	0/0:2,0:2:6:0,6,64	0/0:4,0:4:12:0,12,132	0/0:9,0:9:27:0,27,280	1/1:0,2:2:6:63,6,0	0/0:10,0:10:30:0,30,306	0/0:6,0:6:15:0,15,174	1/1:0,2:2:6:63,6,0	0/0:4,0:4:9:0,9,107	1/1:0,1:1:3:32,3,0	1/1:0,3:3:9:96,9,0	1/1:0,4:4:12:126,12,0	1/1:0,4:4:12:126,12,0	0/0:1,0:1:3:0,3,32	0/0:7,0:7:21:0,21,215	0/0:5,0:5:12:0,12,141	0/0:7,0:7:21:0,21,224	0/0:3,0:3:9:0,9,96	0/0:5,0:5:15:0,15,158	0/0:5,0:5:15:0,15,155	0/0:2,0:2:6:0,6,62	0/0:2,0:2:6:0,6,63	0/0:3,0:3:9:0,9,89	0/0:5,0:5:15:0,15,161	0/0:2,0:2:6:0,6,67	./.:.:.:.:.	./.:.:.:.:.	0/0:9,0:9:21:0,21,247	0/0:4,0:4:9:0,9,108	0/0:5,0:5:12:0,12,137	./.:.:.:.:.	0/0:2,0:2:3:0,3,45	0/0:28,0:28:84:0,84,954
chr0	180223648	.	T	G	15073.6	.	AC=188;AF=0.723;AN=260;BaseQRankSum=5.614;DP=672;Dels=0.00;FS=9.624;HaplotypeScore=0.0749;InbreedingCoeff=0.6418;MLEAC=192;MLEAF=0.738;MQ=59.88;MQ0=0;MQRankSum=-1.697;QD=29.21;ReadPosRankSum=-0.626	GT:AD:DP:GQ:PL	1/1:0,44:44:99:1430,132,0	1/1:0,19:19:54:591,54,0	0/0:8,0:8:24:0,24,240	1/1:0,35:35:93:1033,93,0	1/1:0,5:5:15:160,15,0	1/1:0,9:9:27:280,27,0	0/0:1,0:1:3:0,3,29	1/1:0,1:1:3:33,3,0	1/1:0,2:2:6:63,6,0	1/1:0,8:8:24:257,24,0	1/1:0,2:2:6:63,6,0	1/1:0,9:9:27:281,27,0	1/1:0,10:10:30:322,30,0	1/1:0,1:1:3:32,3,0	0/0:19,0:19:51:0,51,553	1/1:0,9:9:27:284,27,0	1/1:0,13:13:39:417,39,0	1/1:0,4:4:12:118,12,0	1/1:0,2:2:6:60,6,0	0/0:2,0:2:6:0,6,61	1/1:0,1:1:3:32,3,0	0/0:3,0:3:9:0,9,88	0/0:7,0:7:21:0,21,204	0/1:9,4:13:78:78,0,228	1/1:0,1:1:3:31,3,0	1/1:0,14:14:42:446,42,0	1/1:0,9:9:27:288,27,0	1/1:0,3:3:9:97,9,0	1/1:0,2:2:6:64,6,0	1/1:0,14:14:42:450,42,0	1/1:0,1:1:3:33,3,0	./.:.:.:.:.	0/0:3,0:3:9:0,9,93	1/1:0,1:1:3:33,3,0	1/1:0,12:12:36:373,36,0	1/1:0,4:4:12:131,12,0	1/1:0,15:15:42:453,42,0	1/1:0,4:4:12:133,12,0	1/1:0,5:5:15:166,15,0	1/1:0,1:1:3:34,3,0	1/1:0,1:1:3:32,3,0	1/1:0,6:6:18:193,18,0	1/1:0,12:12:30:343,30,0	1/1:0,22:22:63:674,63,0	1/1:0,14:14:39:428,39,0	0/0:5,0:5:15:0,15,154	0/0:11,0:11:33:0,33,334	1/1:0,1:1:3:33,3,0	1/1:0,3:3:9:98,9,0	1/1:0,3:3:9:94,9,0	./.:.:.:.:.	1/1:0,3:3:9:92,9,0	1/1:0,7:7:21:225,21,0	0/0:1,0:1:3:0,3,32	0/0:4,0:4:12:0,12,118	1/1:0,2:2:6:66,6,0	1/1:0,4:4:12:119,12,0	1/1:0,7:7:21:221,21,0	1/1:0,2:2:6:65,6,0	1/1:0,7:7:21:218,21,0	1/1:0,4:4:9:110,9,0	1/1:0,3:3:9:94,9,0	1/1:0,7:7:21:221,21,0	1/1:0,5:5:15:153,15,0	1/1:0,6:6:18:192,18,0	0/0:7,0:7:21:0,21,213	1/1:0,5:5:15:158,15,0	1/1:0,7:7:21:225,21,0	1/1:0,4:4:12:122,12,0	./.:.:.:.:.	0/0:1,0:1:3:0,3,33	0/0:3,0:3:9:0,9,90	0/0:2,0:2:6:0,6,59	1/1:0,2:2:6:63,6,0	1/1:0,2:2:6:63,6,0	1/1:0,2:2:6:59,6,0	0/0:3,0:3:9:0,9,94	0/0:2,0:2:6:0,6,61	1/1:0,1:1:3:32,3,0	1/1:0,1:1:3:31,3,0	1/1:0,1:1:3:32,3,0	0/0:6,0:6:18:0,18,181	0/0:6,0:6:18:0,18,172	1/1:0,3:3:9:96,9,0	1/1:0,4:4:12:128,12,0	1/1:0,2:2:6:63,6,0	1/1:0,4:4:12:124,12,0	1/1:0,4:4:12:122,12,0	1/1:0,4:4:12:128,12,0	1/1:0,3:3:9:98,9,0	1/1:0,1:1:3:31,3,0	0/0:2,0:2:6:0,6,62	1/1:0,3:3:9:97,9,0	1/1:0,2:2:6:63,6,0	1/1:0,1:1:3:32,3,0	1/1:0,1:1:3:32,3,0	1/1:0,2:2:6:61,6,0	0/0:3,0:3:9:0,9,89	1/1:0,5:5:15:158,15,0	1/1:0,5:5:15:153,15,0	./.:.:.:.:.	1/1:0,1:1:3:33,3,0	1/1:0,1:1:3:32,3,0	0/0:2,0:2:6:0,6,60	0/0:3,0:3:9:0,9,89	0/0:3,0:3:6:0,6,74	1/1:0,2:2:3:32,3,0	1/1:0,4:4:12:129,12,0	1/1:0,1:1:3:31,3,0	1/1:0,2:2:6:63,6,0	1/1:0,4:4:12:125,12,0	1/1:0,1:1:3:32,3,0	1/1:0,11:11:27:312,27,0	1/1:0,2:2:6:63,6,0	1/1:0,3:3:9:100,9,0	1/1:0,4:4:12:128,12,0	1/1:0,2:2:6:65,6,0	0/0:2,0:2:6:0,6,57	0/0:4,0:4:12:0,12,122	0/0:3,0:3:9:0,9,89	1/1:0,4:4:12:129,12,0	1/1:0,1:1:3:32,3,0	0/0:1,0:1:3:0,3,30	0/0:4,0:4:12:0,12,122	0/0:1,0:1:3:0,3,29	0/0:4,0:4:12:0,12,117	0/0:1,0:1:3:0,3,33	0/0:3,0:3:9:0,9,95	1/1:0,1:1:3:34,3,0	1/1:0,2:2:3:45,3,0	0/1:4,2:6:33:33,0,94	0/0:2,0:2:6:0,6,61	./.:.:.:.:.	1/1:0,3:3:6:77,6,0	./.:.:.:.:.	./.:.:.:.:.	0/0:24,0:24:72:0,72,811
chr0	180223769	.	G	A	13193.2	.	AC=176;AF=0.704;AN=250;BaseQRankSum=-2.413;DP=642;Dels=0.00;FS=5.613;HaplotypeScore=0.0354;InbreedingCoeff=0.6688;MLEAC=179;MLEAF=0.716;MQ=59.94;MQ0=0;MQRankSum=0.461;QD=28.37;ReadPosRankSum=-0.001	GT:AD:DP:GQ:PL	1/1:0,28:28:84:895,84,0	1/1:0,15:15:45:469,45,0	0/0:10,0:10:30:0,30,316	1/1:0,35:35:87:988,87,0	1/1:0,10:10:30:319,30,0	1/1:0,9:9:27:278,27,0	0/0:8,0:8:24:0,24,252	1/1:0,4:4:12:134,12,0	1/1:0,1:1:3:23,3,0	1/1:0,12:12:30:330,30,0	./.:.:.:.:.	1/1:0,6:6:18:187,18,0	1/1:0,10:10:27:291,27,0	./.:.:.:.:.	0/0:8,0:8:24:0,24,252	1/1:0,13:13:36:389,36,0	1/1:0,9:9:24:258,24,0	./.:.:.:.:.	1/1:0,5:5:12:138,12,0	0/0:1,0:1:3:0,3,31	1/1:0,1:1:3:32,3,0	0/0:9,0:9:27:0,27,284	0/0:11,0:11:27:0,27,304	0/1:9,6:15:99:138,0,233	./.:.:.:.:.	1/1:0,16:16:45:485,45,0	1/1:0,5:5:15:158,15,0	1/1:0,4:4:12:128,12,0	1/1:0,2:2:6:64,6,0	1/1:0,13:13:36:381,36,0	1/1:0,4:4:12:131,12,0	1/1:0,2:2:6:65,6,0	0/0:9,0:9:18:0,18,230	1/1:0,2:2:6:65,6,0	1/1:0,5:5:15:153,15,0	1/1:0,1:1:3:32,3,0	1/1:0,19:19:54:578,54,0	1/1:0,5:5:12:134,12,0	1/1:0,7:7:21:210,21,0	1/1:0,1:1:3:29,3,0	1/1:0,1:1:3:35,3,0	1/1:0,6:6:18:187,18,0	1/1:0,15:15:45:464,45,0	1/1:0,9:9:27:277,27,0	1/1:0,18:18:54:559,54,0	0/0:7,0:7:18:0,18,207	0/0:11,0:11:33:0,33,339	1/1:0,3:3:9:96,9,0	1/1:0,1:1:3:32,3,0	1/1:0,3:3:9:89,9,0	1/1:0,3:3:9:93,9,0	1/1:0,3:3:9:94,9,0	1/1:0,2:2:6:62,6,0	0/0:5,0:5:15:0,15,158	0/0:3,0:3:9:0,9,93	1/1:0,2:2:6:62,6,0	1/1:0,3:3:9:95,9,0	1/1:0,3:3:9:93,9,0	1/1:0,3:3:9:93,9,0	1/1:0,2:2:6:61,6,0	1/1:0,1:1:3:30,3,0	1/1:0,4:4:9:108,9,0	1/1:0,5:5:15:155,15,0	./.:.:.:.:.	1/1:0,4:4:12:123,12,0	0/0:4,0:4:12:0,12,127	1/1:0,4:4:12:126,12,0	1/1:0,6:6:18:186,18,0	1/1:0,2:2:6:63,6,0	0/0:1,0:1:3:0,3,32	1/1:0,1:1:3:32,3,0	0/0:1,0:1:3:0,3,30	0/0:1,0:1:3:0,3,32	0/0:4,0:4:12:0,12,121	1/1:0,1:1:3:30,3,0	1/1:0,4:4:12:124,12,0	0/0:1,0:1:3:0,3,31	./.:.:.:.:.	1/1:0,3:3:9:95,9,0	1/1:0,7:7:18:196,18,0	./.:.:.:.:.	0/0:3,0:3:9:0,9,97	0/0:2,0:2:6:0,6,70	1/1:0,1:1:3:30,3,0	1/1:0,5:5:15:150,15,0	1/1:0,5:5:15:161,15,0	1/1:0,4:4:12:122,12,0	1/1:0,2:2:6:59,6,0	1/1:0,5:5:15:159,15,0	1/1:0,4:4:12:127,12,0	1/1:0,3:3:9:92,9,0	0/0:2,0:2:6:0,6,63	1/1:0,3:3:9:92,9,0	1/1:0,1:1:3:31,3,0	./.:.:.:.:.	1/1:0,3:3:9:89,9,0	1/1:0,2:2:6:59,6,0	0/0:1,0:1:3:0,3,32	1/1:0,1:1:3:31,3,0	1/1:0,2:2:6:60,6,0	./.:.:.:.:.	./.:.:.:.:.	1/1:0,3:3:9:90,9,0	0/0:2,0:2:6:0,6,61	0/0:5,0:5:15:0,15,159	0/0:4,0:4:9:0,9,108	1/1:0,2:2:6:61,6,0	1/1:0,3:3:9:94,9,0	1/1:0,2:2:6:62,6,0	1/1:0,2:2:6:59,6,0	1/1:0,1:1:3:31,3,0	1/1:0,2:2:6:62,6,0	1/1:0,6:6:18:184,18,0	1/1:0,2:2:6:63,6,0	1/1:0,2:2:6:63,6,0	1/1:0,2:2:6:61,6,0	./.:.:.:.:.	0/0:5,0:5:15:0,15,157	0/0:7,0:7:21:0,21,221	0/0:3,0:3:9:0,9,95	0/1:1,3:4:18:80,0,18	1/1:0,3:3:9:95,9,0	0/0:1,0:1:3:0,3,32	0/0:2,0:2:6:0,6,55	0/0:3,0:3:9:0,9,96	0/0:3,0:3:9:0,9,94	0/0:2,0:2:6:0,6,61	0/0:4,0:4:12:0,12,125	1/1:0,2:2:6:61,6,0	1/1:0,2:2:3:45,3,0	0/0:4,0:4:9:0,9,108	0/0:3,0:3:6:0,6,75	./.:.:.:.:.	1/1:0,3:3:9:92,9,0	1/1:0,2:2:3:45,3,0	1/1:0,3:3:6:76,6,0	0/0:27,0:27:81:0,81,903
chr0	180227740	.	C	T	21419.3	.	AC=199;AF=0.760;AN=262;BaseQRankSum=-3.395;DP=998;Dels=0.00;FS=0.812;HaplotypeScore=0.1023;InbreedingCoeff=0.7214;MLEAC=199;MLEAF=0.760;MQ=59.69;MQ0=0;MQRankSum=0.040;QD=29.22;ReadPosRankSum=-0.009	GT:AD:DP:GQ:PL	1/1:0,61:61:99:1963,183,0	1/1:0,24:24:66:701,66,0	0/0:19,0:19:57:0,57,603	1/1:0,50:50:99:1485,150,0	1/1:0,8:8:24:241,24,0	1/1:0,11:11:30:320,30,0	1/1:0,17:17:51:520,51,0	1/1:0,4:4:12:122,12,0	1/1:0,1:1:3:31,3,0	1/1:0,14:14:42:438,42,0	1/1:0,1:1:3:33,3,0	0/0:13,0:13:39:0,39,402	1/1:0,18:18:54:554,54,0	1/1:0,1:1:3:33,3,0	1/1:0,22:22:63:672,63,0	1/1:0,21:21:63:631,63,0	1/1:0,16:16:45:476,45,0	1/1:0,2:2:6:67,6,0	0/0:12,0:12:30:0,30,340	0/0:4,0:4:12:0,12,132	1/1:0,4:4:12:130,12,0	0/0:15,0:15:45:0,45,458	1/1:0,16:16:45:473,45,0	0/0:23,0:23:69:0,69,710	1/1:0,2:2:6:63,6,0	1/1:0,19:19:54:570,54,0	1/1:0,12:12:33:355,33,0	1/1:0,3:3:9:93,9,0	1/1:0,3:3:9:94,9,0	1/1:0,26:26:69:749,69,0	1/1:0,4:4:12:126,12,0	1/1:0,2:2:6:61,6,0	1/1:0,17:17:48:491,48,0	0/1:1,2:3:22:56,0,22	0/0:12,0:12:36:0,36,384	1/1:0,3:3:9:95,9,0	1/1:0,23:23:60:660,60,0	1/1:0,11:11:33:332,33,0	1/1:0,14:14:42:430,42,0	1/1:0,1:1:3:32,3,0	1/1:0,2:2:6:67,6,0	1/1:0,9:9:27:281,27,0	1/1:0,12:12:36:372,36,0	0/0:18,0:18:51:0,51,532	0/0:8,0:8:24:0,24,249	0/0:24,0:24:60:0,60,658	0/0:11,0:11:33:0,33,356	0/1:4,1:5:16:16,0,112	1/1:0,5:5:15:152,15,0	1/1:0,7:7:21:218,21,0	1/1:0,2:2:6:63,6,0	1/1:0,3:3:9:93,9,0	1/1:0,3:3:9:92,9,0	1/1:0,3:3:9:93,9,0	0/0:3,0:3:9:0,9,97	1/1:0,6:6:15:151,15,0	0/0:6,0:6:18:0,18,183	0/0:8,0:8:24:0,24,257	1/1:0,5:5:15:158,15,0	0/0:6,0:6:18:0,18,183	./.:.:.:.:.	1/1:0,3:3:9:94,9,0	1/1:0,10:10:27:293,27,0	1/1:0,4:4:12:122,12,0	1/1:0,5:5:12:137,12,0	1/1:0,7:7:21:217,21,0	1/1:0,3:3:9:91,9,0	1/1:0,6:6:18:188,18,0	1/1:0,5:5:15:148,15,0	1/1:0,2:2:6:62,6,0	1/1:0,2:2:6:60,6,0	1/1:0,2:2:6:66,6,0	0/0:1,0:1:3:0,3,30	0/0:8,0:8:24:0,24,248	./.:.:.:.:.	0/0:1,0:1:3:0,3,34	0/0:3,0:3:9:0,9,94	0/0:4,0:4:9:0,9,97	0/0:1,0:1:3:0,3,33	1/1:0,1:1:3:30,3,0	1/1:0,2:2:6:61,6,0	./.:.:.:.:.	0/0:6,0:6:18:0,18,191	1/1:0,6:6:18:182,18,0	1/1:0,3:3:9:93,9,0	1/1:0,3:3:9:95,9,0	1/1:0,6:6:18:186,18,0	1/1:0,3:3:9:96,9,0	1/1:0,8:8:24:247,24,0	1/1:0,7:7:21:220,21,0	1/1:0,3:3:9:93,9,0	1/1:0,7:7:21:223,21,0	1/1:0,8:8:24:240,24,0	1/1:0,2:2:6:61,6,0	1/1:0,4:4:12:123,12,0	1/1:0,3:3:9:92,9,0	1/1:0,4:4:12:134,12,0	1/1:0,3:3:6:77,6,0	1/1:0,5:5:15:153,15,0	./.:.:.:.:.	1/1:0,4:4:12:128,12,0	1/1:0,3:3:9:93,9,0	1/1:0,1:1:3:31,3,0	1/1:0,1:1:3:30,3,0	1/1:0,4:4:12:124,12,0	1/1:0,4:4:12:121,12,0	./.:.:.:.:.	0/0:9,0:9:27:0,27,276	1/1:0,1:1:3:31,3,0	1/1:0,1:1:3:32,3,0	1/1:0,4:4:12:126,12,0	1/1:0,1:1:3:31,3,0	1/1:0,7:7:21:224,21,0	1/1:0,6:6:15:167,15,0	1/1:0,3:3:9:94,9,0	1/1:0,4:4:12:119,12,0	1/1:0,4:4:12:126,12,0	1/1:0,7:7:21:215,21,0	1/1:0,1:1:3:32,3,0	1/1:0,4:4:12:128,12,0	0/0:3,0:3:9:0,9,96	0/0:9,0:9:27:0,27,287	1/1:0,2:2:6:64,6,0	0/1:1,9:10:0:250,0,0	1/1:0,11:11:33:335,33,0	1/1:0,9:9:27:276,27,0	0/0:5,0:5:15:0,15,161	0/0:3,0:3:9:0,9,95	0/0:1,0:1:3:0,3,32	1/1:0,3:3:6:76,6,0	1/1:0,2:2:3:45,3,0	0/0:6,0:6:18:0,18,178	1/1:0,4:4:9:108,9,0	1/1:0,5:5:12:137,12,0	1/1:0,4:4:6:89,6,0	./.:.:.:.:.	0/0:23,0:23:69:0,69,789
chr0	180232248	.	C	A	13378.8	.	AC=138;AF=0.531;AN=260;BaseQRankSum=0.832;DP=917;Dels=0.00;FS=10.136;HaplotypeScore=0.0867;InbreedingCoeff=0.7445;MLEAC=136;MLEAF=0.523;MQ=59.21;MQ0=0;MQRankSum=-0.580;QD=28.34;ReadPosRankSum=-0.517	GT:AD:DP:GQ:PL	1/1:0,39:39:99:1252,117,0	0/0:27,0:27:75:0,75,808	0/0:22,0:22:66:0,66,676	1/1:0,41:41:99:1264,120,0	1/1:0,8:8:24:259,24,0	0/0:7,0:7:21:0,21,211	1/1:0,15:15:45:472,45,0	1/1:0,2:2:6:62,6,0	0/1:1,1:2:26:26,0,28	1/1:0,9:9:27:291,27,0	1/1:0,4:4:12:126,12,0	0/0:15,0:15:45:0,45,454	1/1:0,14:14:42:450,42,0	1/1:0,1:1:3:31,3,0	1/1:0,20:20:51:578,51,0	1/1:0,19:19:57:592,57,0	1/1:0,6:6:18:191,18,0	./.:.:.:.:.	0/0:3,0:3:9:0,9,92	0/0:6,0:6:18:0,18,183	0/0:2,0:2:6:0,6,61	0/0:10,0:10:30:0,30,310	0/0:25,0:25:72:0,72,754	0/0:33,0:33:99:0,99,1010	./.:.:.:.:.	0/1:7,5:12:99:123,0,186	1/1:1,9:10:27:290,27,0	1/1:0,3:3:9:100,9,0	1/1:0,3:3:9:100,9,0	1/1:0,14:14:39:415,39,0	1/1:0,5:5:15:162,15,0	1/1:0,4:4:12:126,12,0	1/1:0,19:19:51:556,51,0	0/1:1,4:5:18:103,0,18	0/0:11,0:11:33:0,33,329	1/1:0,5:5:15:158,15,0	0/0:24,0:24:69:0,69,717	1/1:0,12:12:30:336,30,0	1/1:0,9:9:27:284,27,0	1/1:0,1:1:3:31,3,0	1/1:0,2:2:6:64,6,0	1/1:0,11:11:33:356,33,0	1/1:2,19:21:15:548,15,0	0/0:14,0:14:39:0,39,420	0/0:18,0:18:54:0,54,568	0/0:20,0:20:57:0,57,609	0/0:7,0:7:21:0,21,218	0/0:7,0:7:21:0,21,227	1/1:0,3:3:9:96,9,0	1/1:0,2:2:6:65,6,0	1/1:0,1:1:3:32,3,0	0/0:3,0:3:9:0,9,97	1/1:0,5:5:15:153,15,0	1/1:0,4:4:12:128,12,0	0/0:4,0:4:12:0,12,124	1/1:0,3:3:9:95,9,0	0/0:5,0:5:15:0,15,155	0/0:4,0:4:12:0,12,122	./.:.:.:.:.	0/0:3,0:3:9:0,9,97	./.:.:.:.:.	1/1:0,6:6:18:189,18,0	1/1:0,2:2:6:61,6,0	1/1:0,8:8:24:260,24,0	1/1:0,2:2:6:61,6,0	1/1:0,3:3:9:92,9,0	1/1:0,5:5:15:157,15,0	1/1:0,5:5:15:166,15,0	./.:.:.:.:.	./.:.:.:.:.	0/0:5,0:5:15:0,15,154	1/1:0,3:3:9:93,9,0	0/0:5,0:5:15:0,15,160	0/0:6,0:6:18:0,18,184	0/0:4,0:4:12:0,12,120	0/0:5,0:5:12:0,12,141	0/0:2,0:2:6:0,6,61	0/0:7,0:7:21:0,21,218	0/0:2,0:2:6:0,6,61	1/1:0,2:2:3:45,3,0	0/0:1,0:1:3:0,3,30	0/0:3,0:3:9:0,9,90	0/0:4,0:4:12:0,12,132	1/1:0,1:1:3:32,3,0	0/0:4,0:4:12:0,12,125	0/0:1,0:1:3:0,3,28	1/1:0,1:1:3:31,3,0	./.:.:.:.:.	1/1:0,1:1:3:32,3,0	1/1:0,6:6:18:201,18,0	1/1:0,1:1:3:31,3,0	1/1:0,7:7:15:179,15,0	1/1:0,3:3:9:92,9,0	1/1:0,1:1:3:30,3,0	1/1:0,2:2:6:59,6,0	1/1:0,6:6:18:192,18,0	1/1:0,6:6:18:179,18,0	1/1:0,2:2:6:65,6,0	1/1:0,1:1:3:33,3,0	1/1:0,5:5:15:148,15,0	1/1:0,8:8:24:254,24,0	1/1:0,4:4:12:126,12,0	1/1:0,3:3:9:94,9,0	0/0:2,0:2:6:0,6,59	0/0:4,0:4:12:0,12,124	0/0:5,0:5:15:0,15,150	0/1:2,3:5:44:84,0,44	0/0:6,0:6:18:0,18,195	1/1:0,1:1:3:32,3,0	1/1:0,7:7:21:215,21,0	1/1:0,10:10:27:301,27,0	1/1:0,1:1:3:32,3,0	1/1:1,6:7:15:166,15,0	1/1:0,5:5:15:146,15,0	1/1:0,4:4:12:128,12,0	1/1:0,3:3:9:92,9,0	1/1:0,1:1:3:32,3,0	0/0:2,0:2:6:0,6,64	0/0:2,0:2:6:0,6,63	0/0:4,0:4:12:0,12,124	0/0:7,0:7:21:0,21,211	0/0:4,0:4:12:0,12,127	0/0:2,0:2:6:0,6,62	0/0:1,0:1:3:0,3,31	0/0:5,0:5:15:0,15,148	0/0:3,0:3:9:0,9,92	0/0:5,0:5:15:0,15,153	0/0:8,0:8:24:0,24,245	0/0:1,0:1:3:0,3,33	0/0:3,0:3:6:0,6,74	0/0:2,0:3:6:0,6,62	0/0:2,0:2:6:0,6,64	0/0:13,0:13:27:0,27,320	0/0:4,0:4:9:0,9,106	0/0:2,0:2:6:0,6,61	0/0:4,0:4:9:0,9,109	0/0:34,0:34:99:0,102,1134
chr0	180232410	.	C	T	21820.5	.	AC=206;AF=0.811;AN=254;BaseQRankSum=-4.354;DP=964;Dels=0.00;FS=1.893;HaplotypeScore=0.0130;InbreedingCoeff=0.6840;MLEAC=206;MLEAF=0.811;MQ=59.79;MQ0=0;MQRankSum=-0.898;QD=30.39;ReadPosRankSum=1.242	GT:AD:DP:GQ:PL	1/1:0,53:53:99:1722,159,0	1/1:0,31:31:87:961,87,0	1/1:0,17:17:51:534,51,0	1/1:0,34:34:99:1093,102,0	1/1:0,15:15:45:467,45,0	1/1:0,9:9:24:270,24,0	1/1:0,13:13:39:404,39,0	1/1:0,2:2:6:68,6,0	1/1:0,1:1:3:32,3,0	1/1:0,10:10:30:310,30,0	1/1:0,3:3:9:97,9,0	0/0:23,0:23:69:0,69,756	1/1:0,13:13:39:421,39,0	./.:.:.:.:.	1/1:0,19:19:57:602,57,0	1/1:0,14:14:42:442,42,0	1/1:0,17:17:51:543,51,0	1/1:0,1:1:3:32,3,0	1/1:0,3:3:9:94,9,0	0/0:9,0:9:27:0,27,285	1/1:0,2:2:6:61,6,0	0/0:14,0:14:36:0,36,424	1/1:0,17:17:51:541,51,0	0/0:42,0:42:99:0,126,1365	1/1:0,2:2:6:59,6,0	1/1:0,16:16:48:510,48,0	1/1:0,18:18:54:557,54,0	1/1:0,1:1:3:34,3,0	./.:.:.:.:.	1/1:0,13:13:39:398,39,0	1/1:0,1:1:3:32,3,0	1/1:0,3:3:9:98,9,0	1/1:0,10:10:30:323,30,0	1/1:0,7:7:21:225,21,0	1/1:0,19:19:57:585,57,0	1/1:0,3:3:9:97,9,0	1/1:0,22:22:66:701,66,0	1/1:0,10:10:30:319,30,0	1/1:0,8:8:24:250,24,0	1/1:0,1:1:3:33,3,0	1/1:0,1:1:3:32,3,0	1/1:0,6:6:18:183,18,0	1/1:0,19:19:51:575,51,0	0/0:21,0:21:63:0,63,677	0/0:20,0:20:54:0,54,613	0/0:18,0:18:48:0,48,539	1/1:0,10:10:27:306,27,0	0/1:1,1:2:26:26,0,26	1/1:0,1:1:3:32,3,0	1/1:0,10:10:27:300,27,0	1/1:0,2:2:6:60,6,0	1/1:0,3:3:9:98,9,0	1/1:0,7:7:21:226,21,0	1/1:0,5:5:15:166,15,0	0/0:5,0:5:15:0,15,164	1/1:0,1:1:3:32,3,0	0/0:6,0:6:18:0,18,191	0/0:5,0:5:15:0,15,159	1/1:0,1:1:3:32,3,0	1/1:0,2:2:6:65,6,0	./.:.:.:.:.	1/1:0,4:4:12:128,12,0	1/1:0,2:2:6:61,6,0	1/1:0,6:6:18:195,18,0	1/1:0,3:3:9:95,9,0	1/1:0,3:3:6:77,6,0	1/1:0,3:3:9:95,9,0	1/1:0,12:12:36:379,36,0	./.:.:.:.:.	1/1:0,3:3:9:93,9,0	1/1:0,3:3:9:95,9,0	1/1:0,4:4:12:129,12,0	./.:.:.:.:.	0/0:3,0:3:9:0,9,97	0/0:5,0:5:15:0,15,162	0/0:1,0:1:3:0,3,32	0/0:3,0:3:9:0,9,84	0/0:4,0:4:12:0,12,130	0/0:1,0:1:3:0,3,23	1/1:0,10:10:24:293,24,0	1/1:0,1:1:3:30,3,0	1/1:0,7:7:21:219,21,0	1/1:0,5:5:15:163,15,0	1/1:0,4:4:12:136,12,0	1/1:0,4:4:12:124,12,0	1/1:0,3:3:9:94,9,0	1/1:0,5:5:15:162,15,0	./.:.:.:.:.	./.:.:.:.:.	1/1:0,1:1:3:32,3,0	./.:.:.:.:.	1/1:0,4:4:12:125,12,0	1/1:0,2:2:6:62,6,0	1/1:0,2:2:6:61,6,0	1/1:0,3:3:9:94,9,0	1/1:0,1:1:3:29,3,0	1/1:0,4:4:12:132,12,0	1/1:0,2:2:6:67,6,0	./.:.:.:.:.	1/1:0,2:2:6:64,6,0	1/1:0,11:11:33:353,33,0	1/1:0,3:3:9:95,9,0	1/1:0,2:2:6:63,6,0	1/1:0,4:4:12:126,12,0	1/1:0,3:3:9:94,9,0	1/1:0,7:7:21:221,21,0	1/1:0,6:6:18:192,18,0	1/1:0,4:4:12:122,12,0	1/1:0,4:4:12:126,12,0	1/1:0,2:2:3:30,3,0	1/1:1,7:8:21:226,21,0	1/1:0,4:4:12:126,12,0	1/1:0,5:5:15:162,15,0	1/1:0,5:5:15:153,15,0	1/1:0,7:7:21:221,21,0	1/1:0,4:4:12:132,12,0	1/1:0,3:3:9:97,9,0	1/1:0,6:6:18:192,18,0	1/1:0,3:3:9:92,9,0	1/1:0,4:4:9:109,9,0	0/0:5,0:5:15:0,15,163	0/0:11,0:11:33:0,33,358	1/1:0,3:3:9:94,9,0	0/1:2,5:7:44:134,0,44	1/1:0,3:3:9:95,9,0	1/1:0,4:4:12:126,12,0	0/0:8,0:8:24:0,24,265	0/0:8,0:8:24:0,24,265	0/0:2,0:2:6:0,6,63	1/1:0,6:6:9:134,9,0	1/1:0,2:2:3:45,3,0	0/0:2,0:2:6:0,6,64	1/1:0,9:9:21:246,21,0	./.:.:.:.:.	1/1:0,2:2:6:62,6,0	1/1:0,6:6:12:145,12,0	0/0:30,0:30:90:0,90,1010
chr0	180232515	.	C	T	24485.3	.	AC=213;AF=0.826;AN=258;BaseQRankSum=-3.136;DP=1091;Dels=0.00;FS=1.127;HaplotypeScore=0.1617;InbreedingCoeff=0.7698;MLEAC=213;MLEAF=0.826;MQ=59.69;MQ0=0;MQRankSum=0.503;QD=28.98;ReadPosRankSum=-0.445	GT:AD:DP:GQ:PL	1/1:0,44:44:99:1368,132,0	1/1:0,33:33:99:995,99,0	1/1:0,21:21:60:621,60,0	1/1:1,47:48:99:1410,141,0	1/1:0,17:17:51:506,51,0	1/1:0,13:13:36:381,36,0	1/1:0,9:9:27:269,27,0	1/1:0,2:2:6:63,6,0	1/1:0,4:4:9:92,9,0	1/1:0,13:13:36:354,36,0	1/1:0,2:2:6:67,6,0	0/0:21,0:21:60:0,60,631	1/1:0,16:16:45:476,45,0	1/1:0,1:1:3:31,3,0	1/1:0,21:21:60:620,60,0	1/1:0,11:11:33:325,33,0	1/1:0,13:13:36:377,36,0	./.:.:.:.:.	1/1:0,9:9:27:278,27,0	./.:.:.:.:.	1/1:0,6:6:18:195,18,0	0/0:16,0:16:48:0,48,472	1/1:0,20:20:60:597,60,0	0/0:37,0:37:99:0,102,1080	1/1:0,1:1:3:32,3,0	1/1:0,12:12:36:360,36,0	1/1:0,21:21:63:622,63,0	1/1:0,2:2:6:67,6,0	1/1:0,3:3:9:98,9,0	1/1:0,15:15:42:430,42,0	1/1:0,1:1:3:30,3,0	1/1:0,3:3:9:95,9,0	1/1:0,17:17:48:498,48,0	1/1:0,5:5:15:160,15,0	1/1:0,18:18:51:521,51,0	1/1:0,6:6:18:186,18,0	1/1:0,21:21:60:619,60,0	1/1:0,8:8:24:240,24,0	1/1:0,11:11:30:316,30,0	1/1:0,5:5:15:162,15,0	1/1:0,6:6:18:185,18,0	1/1:0,19:19:48:522,48,0	1/1:0,15:15:42:440,42,0	0/0:14,0:14:42:0,42,426	0/0:23,0:23:69:0,69,701	0/0:22,0:22:54:0,54,606	1/1:0,14:14:39:412,39,0	0/1:1,2:3:22:60,0,22	./.:.:.:.:.	1/1:0,7:7:21:214,21,0	1/1:0,3:3:6:74,6,0	1/1:0,6:6:18:184,18,0	1/1:0,8:8:24:242,24,0	1/1:0,3:3:9:90,9,0	0/0:5,0:5:15:0,15,150	1/1:0,4:4:12:122,12,0	0/0:5,0:5:15:0,15,153	0/0:6,0:6:18:0,18,178	./.:.:.:.:.	1/1:0,6:6:18:187,18,0	./.:.:.:.:.	1/1:0,4:4:12:120,12,0	1/1:0,9:9:27:269,27,0	1/1:0,3:3:9:90,9,0	1/1:0,4:4:12:118,12,0	1/1:0,5:5:12:135,12,0	1/1:0,5:5:15:148,15,0	1/1:0,12:12:36:361,36,0	1/1:0,2:2:6:63,6,0	./.:.:.:.:.	1/1:0,8:8:18:207,18,0	1/1:0,7:7:21:215,21,0	0/0:5,0:5:15:0,15,154	0/0:11,0:11:24:0,24,268	0/0:6,0:6:18:0,18,181	0/0:1,0:1:3:0,3,32	0/0:4,0:4:12:0,12,124	0/0:7,0:7:21:0,21,217	./.:.:.:.:.	1/1:0,4:4:12:118,12,0	1/1:0,3:3:9:92,9,0	1/1:0,3:3:9:92,9,0	1/1:0,4:4:12:126,12,0	1/1:0,7:7:21:209,21,0	1/1:0,7:7:18:194,18,0	1/1:0,5:5:15:153,15,0	1/1:0,5:5:15:151,15,0	1/1:0,5:5:15:156,15,0	1/1:0,4:4:12:121,12,0	1/1:0,8:8:24:247,24,0	1/1:0,3:3:9:91,9,0	1/1:0,8:8:24:234,24,0	1/1:0,6:6:15:169,15,0	1/1:0,1:1:3:30,3,0	1/1:0,4:4:12:124,12,0	1/1:0,2:2:6:65,6,0	1/1:0,1:1:3:33,3,0	1/1:0,4:4:12:119,12,0	1/1:0,2:2:6:59,6,0	1/1:0,3:3:9:88,9,0	1/1:0,3:3:9:89,9,0	1/1:0,1:1:3:30,3,0	./.:.:.:.:.	1/1:0,4:4:12:123,12,0	1/1:0,4:4:12:124,12,0	1/1:0,3:3:9:93,9,0	1/1:0,4:4:12:134,12,0	1/1:0,12:12:33:350,33,0	1/1:0,6:6:18:189,18,0	1/1:0,3:3:9:88,9,0	1/1:0,9:9:24:261,24,0	1/1:0,6:6:18:189,18,0	1/1:0,9:9:27:272,27,0	1/1:0,7:7:21:214,21,0	1/1:0,7:7:21:221,21,0	1/1:0,2:2:6:59,6,0	1/1:0,5:5:15:158,15,0	1/1:0,5:5:15:157,15,0	1/1:0,5:5:12:133,12,0	1/1:1,6:7:15:166,15,0	0/0:5,0:5:15:0,15,154	0/0:8,0:8:24:0,24,242	1/1:0,5:5:15:154,15,0	1/1:0,7:7:21:210,21,0	1/1:0,10:10:30:290,30,0	1/1:0,4:4:12:118,12,0	0/0:6,0:6:15:0,15,167	0/0:6,0:6:18:0,18,185	0/0:6,0:6:18:0,18,182	1/1:0,3:3:6:76,6,0	1/1:0,4:4:6:89,6,0	0/0:1,0:1:3:0,3,32	1/1:0,9:9:15:209,15,0	1/1:0,1:1:3:30,3,0	1/1:0,4:4:9:107,9,0	1/1:0,2:2:3:45,3,0	0/0:31,0:31:93:0,93,1022
chr0	180234169	.	G	A	15772.6	.	AC=196;AF=0.824;AN=238;BaseQRankSum=3.295;DP=688;Dels=0.00;FS=0.000;HaplotypeScore=0.0227;InbreedingCoeff=0.6447;MLEAC=196;MLEAF=0.824;MQ=58.41;MQ0=0;MQRankSum=0.913;QD=29.59;ReadPosRankSum=-1.229	GT:AD:DP:GQ:PL	1/1:0,28:28:84:900,84,0	1/1:0,18:18:48:531,48,0	1/1:0,9:9:27:282,27,0	1/1:0,30:30:84:905,84,0	1/1:0,11:11:33:336,33,0	1/1:0,7:7:21:227,21,0	1/1:0,8:8:24:252,24,0	1/1:0,1:1:3:32,3,0	./.:.:.:.:.	1/1:0,14:14:42:439,42,0	./.:.:.:.:.	0/0:10,0:10:30:0,30,308	1/1:0,12:12:36:379,36,0	1/1:0,1:1:3:32,3,0	1/1:0,15:15:36:422,36,0	1/1:0,14:14:39:423,39,0	1/1:0,7:7:18:204,18,0	1/1:0,2:2:6:63,6,0	1/1:0,7:7:15:180,15,0	0/0:1,0:1:3:0,3,32	./.:.:.:.:.	0/0:10,0:10:30:0,30,293	1/1:0,15:15:39:438,39,0	0/0:26,0:26:78:0,78,788	1/1:0,5:5:15:167,15,0	1/1:0,10:10:27:304,27,0	1/1:0,7:7:21:217,21,0	1/1:0,3:3:9:96,9,0	1/1:0,3:3:9:96,9,0	1/1:0,25:25:63:715,63,0	1/1:0,2:2:6:65,6,0	1/1:0,3:3:9:95,9,0	1/1:0,10:10:27:306,27,0	./.:.:.:.:.	1/1:0,5:5:15:161,15,0	1/1:0,2:2:6:63,6,0	1/1:0,15:15:45:473,45,0	1/1:0,7:7:21:218,21,0	1/1:0,14:14:42:440,42,0	1/1:0,1:1:3:32,3,0	1/1:0,3:3:9:98,9,0	1/1:0,13:13:39:410,39,0	1/1:0,15:15:39:436,39,0	0/0:11,0:11:33:0,33,339	0/0:9,0:9:24:0,24,254	0/0:13,0:13:39:0,39,391	1/1:0,6:6:18:191,18,0	0/0:3,0:3:9:0,9,86	./.:.:.:.:.	1/1:0,2:2:6:63,6,0	./.:.:.:.:.	1/1:0,3:3:9:95,9,0	1/1:0,5:5:15:153,15,0	1/1:0,1:1:3:32,3,0	0/0:7,0:7:21:0,21,214	./.:.:.:.:.	0/0:11,0:11:33:0,33,343	0/0:2,0:2:6:0,6,61	1/1:0,1:1:3:32,3,0	1/1:0,4:4:12:128,12,0	./.:.:.:.:.	1/1:0,5:5:15:151,15,0	1/1:0,6:6:18:189,18,0	1/1:0,4:4:12:127,12,0	1/1:0,2:2:6:61,6,0	1/1:0,2:2:6:62,6,0	1/1:0,1:1:3:31,3,0	1/1:0,5:5:15:158,15,0	1/1:0,6:6:18:186,18,0	1/1:0,2:2:6:62,6,0	./.:.:.:.:.	1/1:0,4:4:12:124,12,0	0/0:3,0:3:9:0,9,93	0/0:4,0:4:9:0,9,105	0/0:3,0:3:9:0,9,88	0/0:4,0:4:12:0,12,122	./.:.:.:.:.	0/0:5,0:5:15:0,15,148	./.:.:.:.:.	1/1:0,3:3:9:98,9,0	1/1:0,6:6:18:184,18,0	./.:.:.:.:.	1/1:0,6:6:18:189,18,0	1/1:0,4:4:12:124,12,0	1/1:0,1:1:3:34,3,0	1/1:0,1:1:3:32,3,0	./.:.:.:.:.	1/1:0,1:1:3:32,3,0	1/1:0,4:4:12:129,12,0	1/1:0,2:2:6:65,6,0	1/1:0,1:1:3:33,3,0	1/1:0,3:3:9:97,9,0	1/1:0,3:3:9:100,9,0	1/1:0,2:2:6:65,6,0	1/1:0,4:4:12:126,12,0	1/1:0,3:3:9:95,9,0	1/1:0,3:3:9:96,9,0	1/1:0,1:1:3:33,3,0	1/1:0,1:1:3:31,3,0	./.:.:.:.:.	1/1:0,1:1:3:33,3,0	1/1:0,3:3:9:96,9,0	1/1:0,5:5:15:161,15,0	1/1:0,3:3:9:96,9,0	./.:.:.:.:.	1/1:0,5:5:9:123,9,0	1/1:0,1:1:3:32,3,0	1/1:0,3:3:9:99,9,0	1/1:0,1:1:3:31,3,0	1/1:0,2:2:6:63,6,0	1/1:0,4:4:9:110,9,0	1/1:0,1:1:3:32,3,0	1/1:0,7:7:21:218,21,0	1/1:0,2:2:6:62,6,0	1/1:0,4:4:12:129,12,0	1/1:0,1:1:3:31,3,0	1/1:0,1:1:3:31,3,0	1/1:0,1:1:3:31,3,0	1/1:0,2:2:6:65,6,0	1/1:0,2:2:6:63,6,0	./.:.:.:.:.	0/0:2,0:2:6:0,6,61	1/1:0,5:5:15:159,15,0	1/1:0,1:1:3:31,3,0	1/1:0,3:3:9:94,9,0	1/1:0,1:1:3:32,3,0	0/0:4,0:4:12:0,12,120	0/0:7,0:7:21:0,21,209	./.:.:.:.:.	1/1:0,4:4:6:89,6,0	1/1:0,6:6:9:134,9,0	0/0:4,0:4:6:0,6,89	1/1:0,2:2:3:45,3,0	1/1:0,10:10:15:210,15,0	./.:.:.:.:.	1/1:0,2:2:3:45,3,0	0/0:16,0:16:45:0,45,493
chr0	180234635	.	A	T	21517.4	.	AC=218;AF=0.820;AN=266;BaseQRankSum=4.771;DP=945;Dels=0.00;FS=2.080;HaplotypeScore=0.0706;InbreedingCoeff=0.6957;MLEAC=221;MLEAF=0.831;MQ=56.78;MQ0=0;MQRankSum=0.243;QD=29.68;ReadPosRankSum=-0.494	GT:AD:DP:GQ:PL	1/1:0,55:55:99:1735,165,0	1/1:0,12:12:33:359,33,0	1/1:0,12:12:33:363,33,0	1/1:0,49:49:99:1505,147,0	1/1:0,11:11:33:332,33,0	1/1:0,9:9:24:261,24,0	1/1:0,17:17:45:488,45,0	1/1:0,4:4:12:126,12,0	1/1:0,2:2:6:61,6,0	1/1:0,21:21:63:643,63,0	1/1:0,2:2:6:62,6,0	0/0:17,0:17:48:0,48,491	1/1:0,12:12:36:367,36,0	1/1:0,1:1:3:31,3,0	1/1:0,12:12:36:372,36,0	1/1:0,20:20:60:612,60,0	1/1:0,20:20:60:600,60,0	1/1:0,4:4:12:126,12,0	1/1:0,8:8:24:248,24,0	0/0:1,0:1:3:0,3,33	1/1:0,3:3:9:94,9,0	0/0:3,0:3:6:0,6,74	1/1:0,10:10:30:312,30,0	0/0:39,0:39:99:0,117,1155	1/1:0,2:2:6:66,6,0	1/1:0,11:11:33:336,33,0	1/1:0,11:11:33:349,33,0	1/1:0,4:4:12:130,12,0	1/1:0,4:4:12:124,12,0	1/1:0,14:14:42:428,42,0	1/1:0,4:4:12:134,12,0	1/1:0,7:7:21:229,21,0	1/1:0,15:15:45:460,45,0	1/1:0,4:4:12:128,12,0	1/1:0,16:16:45:487,45,0	1/1:0,3:3:9:95,9,0	1/1:0,16:16:48:484,48,0	1/1:0,12:12:30:331,30,0	1/1:0,15:15:45:459,45,0	./.:.:.:.:.	1/1:0,7:7:21:222,21,0	1/1:0,15:15:39:430,39,0	1/1:0,15:15:45:470,45,0	0/0:17,0:17:45:0,45,486	0/0:11,0:11:33:0,33,336	0/0:28,0:28:78:0,78,813	1/1:0,11:11:30:317,30,0	0/0:1,0:1:3:0,3,31	1/1:0,1:1:3:31,3,0	1/1:0,1:1:3:31,3,0	1/1:0,7:7:18:192,18,0	1/1:0,2:2:6:62,6,0	1/1:0,2:2:6:65,6,0	1/1:0,1:1:3:31,3,0	0/0:5,0:5:15:0,15,150	1/1:0,4:4:12:122,12,0	0/0:5,0:5:15:0,15,142	0/0:7,0:7:21:0,21,207	1/1:0,5:5:15:155,15,0	1/1:0,2:2:6:61,6,0	./.:.:.:.:.	./.:.:.:.:.	1/1:0,10:10:27:292,27,0	1/1:0,4:4:12:124,12,0	1/1:0,3:3:9:92,9,0	1/1:0,5:5:15:153,15,0	1/1:0,3:3:9:93,9,0	1/1:0,6:6:18:185,18,0	1/1:0,4:4:9:107,9,0	1/1:0,2:2:6:62,6,0	1/1:0,3:3:9:97,9,0	1/1:0,5:5:15:154,15,0	0/0:2,0:2:6:0,6,59	0/0:2,0:2:6:0,6,57	0/0:4,0:4:12:0,12,116	0/0:3,0:3:9:0,9,95	0/0:3,0:3:9:0,9,89	0/0:1,0:1:3:0,3,30	1/1:0,2:2:6:61,6,0	1/1:0,3:3:9:96,9,0	./.:.:.:.:.	1/1:0,2:2:6:60,6,0	1/1:0,3:3:9:104,9,0	1/1:0,4:4:12:122,12,0	1/1:0,7:7:21:207,21,0	1/1:0,4:4:12:127,12,0	1/1:0,1:1:3:31,3,0	1/1:0,3:3:9:90,9,0	1/1:0,3:3:9:92,9,0	1/1:0,1:1:3:34,3,0	1/1:0,2:2:6:63,6,0	1/1:0,1:1:3:31,3,0	1/1:0,3:3:9:92,9,0	1/1:0,1:1:3:31,3,0	1/1:0,2:2:6:61,6,0	1/1:0,4:4:12:128,12,0	1/1:0,4:4:12:122,12,0	1/1:0,5:5:15:153,15,0	1/1:0,1:1:3:31,3,0	1/1:0,1:1:3:31,3,0	1/1:0,2:2:6:66,6,0	1/1:0,1:1:3:31,3,0	1/1:0,1:1:3:32,3,0	1/1:0,1:1:3:31,3,0	1/1:0,3:3:9:91,9,0	1/1:0,12:12:33:352,33,0	1/1:0,5:5:15:158,15,0	1/1:0,5:5:15:156,15,0	1/1:0,4:4:12:128,12,0	1/1:0,1:1:3:31,3,0	1/1:0,5:5:15:157,15,0	1/1:0,4:4:12:130,12,0	1/1:0,12:12:33:353,33,0	1/1:0,4:4:12:122,12,0	1/1:0,4:4:12:125,12,0	1/1:0,5:5:15:155,15,0	1/1:0,3:3:9:92,9,0	1/1:0,6:6:18:185,18,0	1/1:0,2:2:6:64,6,0	1/1:0,3:3:9:97,9,0	0/0:6,0:6:18:0,18,173	0/0:6,0:6:18:0,18,178	1/1:0,7:7:21:208,21,0	1/1:0,5:5:15:151,15,0	1/1:0,5:5:15:149,15,0	1/1:0,3:3:9:94,9,0	0/0:7,0:7:21:0,21,213	0/0:11,0:11:33:0,33,338	0/0:2,0:2:6:0,6,60	1/1:0,2:2:3:45,3,0	1/1:0,2:2:3:45,3,0	0/0:8,0:8:18:0,18,212	1/1:0,4:4:6:89,6,0	1/1:0,6:6:9:134,9,0	1/1:0,8:8:12:179,12,0	1/1:0,3:3:9:87,9,0	0/0:31,0:31:93:0,93,1021
chr0	180236784	.	C	T	22803.3	.	AC=212;AF=0.815;AN=260;BaseQRankSum=3.010;DP=986;Dels=0.00;FS=9.887;HaplotypeScore=0.0648;InbreedingCoeff=0.7251;MLEAC=214;MLEAF=0.823;MQ=59.67;MQ0=0;MQRankSum=-1.512;QD=30.08;ReadPosRankSum=-0.994	GT:AD:DP:GQ:PL	1/1:0,83:83:99:2697,250,0	1/1:0,20:20:60:624,60,0	1/1:0,18:18:54:548,54,0	1/1:0,38:38:99:1169,111,0	1/1:0,16:16:48:501,48,0	1/1:0,10:10:30:309,30,0	1/1:0,12:12:36:358,36,0	1/1:0,4:4:12:134,12,0	./.:.:.:.:.	1/1:0,21:21:60:628,60,0	1/1:0,1:1:3:32,3,0	0/0:19,0:19:54:0,54,571	1/1:0,10:10:30:316,30,0	1/1:0,1:1:3:32,3,0	1/1:0,14:14:42:434,42,0	1/1:0,21:21:57:618,57,0	1/1:0,15:15:45:470,45,0	1/1:0,4:4:12:126,12,0	1/1:0,4:4:12:124,12,0	0/0:4,0:4:9:0,9,106	1/1:0,1:1:3:35,3,0	0/0:21,0:21:60:0,60,628	1/1:0,14:14:42:442,42,0	0/0:34,0:34:99:0,102,1036	./.:.:.:.:.	1/1:0,16:16:45:471,45,0	1/1:0,8:8:24:246,24,0	1/1:0,4:4:12:121,12,0	1/1:0,4:4:12:127,12,0	1/1:0,18:18:54:567,54,0	1/1:0,8:8:24:260,24,0	1/1:0,3:3:9:105,9,0	1/1:0,12:12:33:348,33,0	1/1:0,3:3:9:97,9,0	1/1:0,19:19:54:563,54,0	1/1:0,4:4:12:126,12,0	1/1:0,22:22:66:678,66,0	1/1:0,12:12:33:348,33,0	1/1:0,11:11:33:341,33,0	1/1:0,3:3:9:95,9,0	1/1:0,1:1:3:32,3,0	1/1:0,12:12:36:381,36,0	1/1:0,10:10:27:294,27,0	0/0:17,0:17:51:0,51,517	0/0:12,0:12:36:0,36,370	0/0:17,0:17:51:0,51,511	1/1:0,12:12:36:366,36,0	0/0:4,0:4:12:0,12,127	1/1:0,1:1:3:31,3,0	1/1:0,3:3:9:95,9,0	1/1:0,1:1:3:31,3,0	1/1:0,3:3:9:92,9,0	1/1:0,5:5:15:153,15,0	1/1:0,2:2:6:63,6,0	0/0:2,0:2:6:0,6,63	1/1:0,2:2:6:67,6,0	0/0:5,0:5:15:0,15,157	0/0:6,0:6:18:0,18,184	1/1:0,5:5:15:156,15,0	1/1:0,4:4:12:120,12,0	./.:.:.:.:.	1/1:0,1:1:3:32,3,0	1/1:0,10:10:30:303,30,0	1/1:0,10:10:30:317,30,0	1/1:0,5:5:15:158,15,0	1/1:0,3:3:9:98,9,0	1/1:0,7:7:21:214,21,0	1/1:0,8:8:21:213,21,0	1/1:0,3:3:9:93,9,0	1/1:0,1:1:3:32,3,0	1/1:0,2:2:6:61,6,0	1/1:0,1:1:3:32,3,0	0/0:2,0:2:6:0,6,61	0/0:10,0:10:30:0,30,290	0/0:6,0:6:18:0,18,178	0/0:1,0:1:3:0,3,32	0/0:2,0:2:6:0,6,63	0/0:5,0:5:15:0,15,152	1/1:0,2:2:6:63,6,0	./.:.:.:.:.	1/1:0,3:3:9:93,9,0	1/1:0,3:3:9:96,9,0	1/1:0,8:8:24:249,24,0	1/1:0,2:2:6:61,6,0	1/1:0,2:2:6:62,6,0	1/1:0,2:2:6:68,6,0	1/1:0,5:5:15:156,15,0	1/1:0,4:4:12:127,12,0	./.:.:.:.:.	1/1:0,8:8:24:251,24,0	1/1:0,3:3:6:77,6,0	1/1:0,2:2:6:57,6,0	1/1:0,4:4:12:124,12,0	1/1:0,2:2:6:66,6,0	1/1:0,1:1:3:32,3,0	1/1:0,5:5:15:150,15,0	1/1:0,3:3:9:96,9,0	1/1:0,1:1:3:32,3,0	1/1:0,5:5:15:156,15,0	1/1:0,3:3:9:95,9,0	1/1:0,7:7:21:222,21,0	1/1:0,3:3:9:92,9,0	1/1:0,2:2:6:63,6,0	1/1:0,3:3:9:95,9,0	1/1:0,2:2:6:61,6,0	1/1:0,3:3:9:94,9,0	1/1:0,4:4:12:126,12,0	1/1:0,8:8:24:251,24,0	1/1:0,3:3:9:95,9,0	1/1:0,1:1:3:32,3,0	1/1:0,3:3:9:95,9,0	1/1:0,3:3:9:96,9,0	1/1:0,8:8:24:245,24,0	1/1:0,4:4:12:129,12,0	1/1:0,5:5:15:155,15,0	1/1:0,4:4:12:127,12,0	1/1:0,5:5:12:137,12,0	1/1:0,5:5:15:154,15,0	./.:.:.:.:.	1/1:0,2:2:6:65,6,0	0/0:3,0:3:9:0,9,92	0/0:5,0:5:9:0,9,121	1/1:0,6:6:18:184,18,0	1/1:0,5:5:15:153,15,0	1/1:0,4:4:12:123,12,0	1/1:0,7:7:21:221,21,0	0/0:14,0:14:39:0,39,407	0/0:8,0:8:24:0,24,248	0/0:5,0:5:15:0,15,153	1/1:0,5:5:9:122,9,0	1/1:0,6:6:9:134,9,0	0/0:1,0:1:3:0,3,30	1/1:0,2:2:3:45,3,0	1/1:0,6:6:12:152,12,0	1/1:0,8:8:12:179,12,0	./.:.:.:.:.	0/0:25,0:25:75:0,75,765
chr0	180248065	.	G	A	5251.97	.	AC=78;AF=0.312;AN=250;BaseQRankSum=-4.637;DP=754;Dels=0.00;FS=0.640;HaplotypeScore=0.0564;InbreedingCoeff=0.6771;MLEAC=75;MLEAF=0.300;MQ=59.14;MQ0=0;MQRankSum=-0.447;QD=25.37;ReadPosRankSum=3.638	GT:AD:DP:GQ:PL	0/0:44,0:44:99:0,132,1430	0/0:25,0:25:69:0,69,774	0/0:14,0:14:39:0,39,414	0/0:39,0:39:99:0,114,1232	0/0:12,0:12:36:0,36,381	1/1:0,6:6:18:182,18,0	0/0:6,0:6:18:0,18,195	./.:.:.:.:.	0/0:1,0:1:3:0,3,33	0/0:19,0:19:57:0,57,591	./.:.:.:.:.	1/1:0,5:5:15:157,15,0	0/0:11,0:11:33:0,33,358	./.:.:.:.:.	0/0:16,0:16:48:0,48,506	0/0:7,0:7:21:0,21,222	0/0:12,0:12:33:0,33,352	0/0:1,0:1:3:0,3,32	./.:.:.:.:.	1/1:0,2:2:3:45,3,0	./.:.:.:.:.	0/1:3,2:5:46:46,0,81	1/1:0,10:10:30:310,30,0	1/1:0,18:18:48:517,48,0	0/0:1,0:1:3:0,3,31	0/0:10,0:10:30:0,30,315	0/0:17,0:17:48:0,48,518	./.:.:.:.:.	0/0:1,0:1:3:0,3,34	0/0:8,0:8:24:0,24,237	0/0:1,0:1:3:0,3,35	./.:.:.:.:.	0/0:15,0:15:45:0,45,478	0/0:1,0:1:3:0,3,35	0/0:9,0:9:27:0,27,282	0/0:1,0:1:3:0,3,33	0/0:16,0:16:45:0,45,486	0/0:5,0:5:15:0,15,160	0/0:8,0:8:24:0,24,252	0/0:1,0:1:3:0,3,32	0/0:2,0:2:6:0,6,65	0/0:13,0:13:39:0,39,408	1/1:0,16:16:45:485,45,0	1/1:0,5:5:15:158,15,0	1/1:0,11:11:33:336,33,0	0/0:4,0:4:12:0,12,126	0/0:7,0:7:21:0,21,216	0/0:2,0:2:6:0,6,67	0/0:4,0:4:9:0,9,108	0/0:4,0:4:12:0,12,128	0/0:2,0:2:6:0,6,63	0/0:2,0:2:6:0,6,61	0/0:2,0:2:6:0,6,63	0/0:5,0:5:15:0,15,153	0/0:5,0:5:12:0,12,141	0/0:2,0:2:6:0,6,65	0/0:8,0:8:24:0,24,241	0/0:7,0:7:21:0,21,217	1/1:0,6:6:15:158,15,0	1/1:0,5:5:15:153,15,0	0/0:2,0:2:6:0,6,59	./.:.:.:.:.	0/0:5,0:5:15:0,15,153	0/0:2,0:2:6:0,6,61	0/0:4,0:4:12:0,12,128	0/0:6,0:6:18:0,18,187	0/0:2,0:2:6:0,6,64	0/0:6,0:6:18:0,18,182	0/0:6,0:6:18:0,18,193	./.:.:.:.:.	0/0:1,0:1:3:0,3,33	1/1:0,4:4:12:124,12,0	1/1:0,1:1:3:31,3,0	0/1:1,4:5:19:93,0,19	0/0:6,0:6:18:0,18,184	1/1:0,2:2:6:63,6,0	1/1:0,8:8:18:215,18,0	1/1:0,1:1:3:31,3,0	1/1:0,1:1:3:32,3,0	0/0:10,0:10:30:0,30,309	0/0:3,0:3:9:0,9,94	0/0:2,0:2:6:0,6,63	./.:.:.:.:.	1/1:0,3:3:9:94,9,0	1/1:0,7:7:21:217,21,0	0/0:1,0:1:3:0,3,33	0/0:4,0:4:12:0,12,122	0/0:1,0:1:3:0,3,32	0/0:2,0:2:6:0,6,66	0/0:3,0:3:9:0,9,100	0/0:2,0:2:6:0,6,61	0/0:3,0:3:9:0,9,95	0/0:3,0:3:9:0,9,95	0/0:2,0:2:6:0,6,63	0/0:3,0:3:9:0,9,99	0/0:1,0:1:3:0,3,33	0/0:3,0:3:9:0,9,94	0/0:3,0:3:9:0,9,83	0/0:2,0:2:6:0,6,59	0/0:4,0:4:12:0,12,126	0/0:3,0:3:9:0,9,100	0/0:2,0:2:6:0,6,63	0/0:2,0:2:6:0,6,65	1/1:0,4:4:12:127,12,0	1/1:0,1:1:3:32,3,0	1/1:0,3:3:9:92,9,0	0/1:2,2:4:50:55,0,50	0/0:2,0:2:6:0,6,61	0/0:4,0:4:12:0,12,124	./.:.:.:.:.	0/0:7,0:7:21:0,21,214	0/0:4,0:4:12:0,12,124	0/0:12,0:12:33:0,33,363	0/0:6,0:6:18:0,18,185	0/0:4,0:4:12:0,12,126	0/0:3,0:3:9:0,9,95	0/0:1,0:1:3:0,3,32	1/1:0,5:5:15:153,15,0	1/1:0,3:3:6:79,6,0	1/1:0,6:6:15:170,15,0	1/1:0,3:3:9:95,9,0	1/1:0,4:4:12:122,12,0	1/1:0,9:9:27:288,27,0	1/1:0,3:3:9:93,9,0	1/1:0,6:6:18:184,18,0	1/1:0,4:4:12:120,12,0	1/1:0,5:5:15:157,15,0	1/1:0,4:4:12:128,12,0	1/1:0,2:2:6:64,6,0	0/1:4,6:10:68:153,0,68	1/1:0,2:2:6:54,6,0	0/0:5,0:5:9:0,9,122	./.:.:.:.:.	1/1:0,1:1:3:32,3,0	1/1:0,3:3:6:76,6,0	1/1:0,4:4:6:89,6,0	0/0:30,0:30:90:0,90,1035
chr0	180248296	.	A	G	1230.76	.	AC=16;AF=0.063;AN=254;BaseQRankSum=4.459;DP=692;Dels=0.00;FS=6.954;HaplotypeScore=0.0578;InbreedingCoeff=0.4142;MLEAC=14;MLEAF=0.055;MQ=58.26;MQ0=0;MQRankSum=0.324;QD=25.12;ReadPosRankSum=1.850	GT:AD:DP:GQ:PL	0/0:42,0:42:99:0,123,1316	0/0:15,0:15:42:0,42,451	0/0:9,0:9:27:0,27,283	0/0:26,0:26:78:0,78,810	0/0:11,0:11:33:0,33,334	0/0:11,0:11:33:0,33,334	0/0:12,0:12:30:0,30,334	./.:.:.:.:.	0/0:1,0:1:3:0,3,33	0/0:9,0:9:27:0,27,281	0/0:4,0:4:12:0,12,126	1/1:0,9:9:21:241,21,0	0/0:7,0:7:21:0,21,221	./.:.:.:.:.	0/0:11,0:11:30:0,30,328	0/0:9,0:9:24:0,24,257	0/0:11,0:11:27:0,27,305	0/0:2,0:2:6:0,6,61	0/0:5,0:5:15:0,15,154	0/0:3,0:3:9:0,9,87	0/0:2,0:2:6:0,6,67	0/0:12,0:12:30:0,30,334	0/0:10,0:10:30:0,30,299	1/1:0,11:11:30:336,30,0	0/0:1,0:1:3:0,3,31	0/0:10,0:10:30:0,30,307	0/0:12,0:12:33:0,33,353	0/0:1,0:1:3:0,3,33	0/0:3,0:3:9:0,9,88	0/0:9,0:9:24:0,24,264	0/0:6,0:6:18:0,18,193	0/0:4,0:4:12:0,12,134	0/0:10,0:10:24:0,24,272	0/0:3,0:3:9:0,9,91	0/0:12,0:12:30:0,30,336	0/0:1,0:1:3:0,3,31	0/0:14,0:14:42:0,42,428	0/0:6,0:6:18:0,18,184	0/0:10,0:10:30:0,30,311	0/0:1,0:1:3:0,3,32	0/0:3,0:3:9:0,9,97	0/0:8,0:8:24:0,24,246	0/0:14,0:14:39:0,39,417	1/1:0,10:10:30:322,30,0	0/0:23,0:23:66:0,66,692	0/0:14,0:14:42:0,42,434	0/0:10,0:10:30:0,30,307	0/0:4,0:4:12:0,12,128	0/0:1,0:1:3:0,3,30	0/0:1,0:1:3:0,3,32	0/0:1,0:1:3:0,3,32	0/0:3,0:3:9:0,9,91	0/0:1,0:1:3:0,3,32	0/0:1,0:1:3:0,3,31	0/0:4,0:4:12:0,12,126	0/0:3,0:3:9:0,9,93	0/0:1,0:1:3:0,3,28	0/0:4,0:4:12:0,12,124	0/0:1,0:1:3:0,3,31	1/1:0,5:5:12:140,12,0	0/0:3,0:3:9:0,9,93	./.:.:.:.:.	0/0:8,0:8:21:0,21,231	0/0:2,0:2:6:0,6,62	0/0:1,0:1:3:0,3,32	0/0:3,0:3:9:0,9,94	./.:.:.:.:.	0/0:7,0:7:21:0,21,218	0/0:4,0:4:9:0,9,108	0/0:3,0:3:9:0,9,96	0/0:1,0:1:3:0,3,31	0/0:1,0:1:3:0,3,31	0/0:3,0:3:9:0,9,95	0/0:2,0:2:6:0,6,61	0/0:5,0:5:15:0,15,155	1/1:0,1:1:3:33,3,0	0/0:6,0:6:18:0,18,177	0/0:1,0:1:3:0,3,32	0/0:3,0:3:9:0,9,94	0/0:2,0:2:6:0,6,58	0/0:1,0:1:3:0,3,31	0/0:2,0:2:6:0,6,63	0/0:3,0:3:9:0,9,95	0/0:2,0:2:6:0,6,60	0/0:5,0:5:15:0,15,151	0/0:3,0:3:9:0,9,96	0/0:5,0:5:15:0,15,153	0/0:4,0:4:12:0,12,121	0/0:3,0:3:9:0,9,92	./.:.:.:.:.	0/0:1,0:1:3:0,3,32	0/0:2,0:2:6:0,6,61	0/0:2,0:2:6:0,6,64	0/0:5,0:5:15:0,15,157	./.:.:.:.:.	0/0:6,0:6:18:0,18,190	0/0:2,0:2:6:0,6,65	./.:.:.:.:.	0/0:2,0:2:6:0,6,60	0/0:2,0:2:6:0,6,61	0/0:3,0:3:9:0,9,95	0/0:3,0:3:9:0,9,96	0/0:1,0:1:3:0,3,31	0/0:3,0:3:9:0,9,91	0/0:3,0:3:9:0,9,92	0/0:1,0:1:3:0,3,30	0/0:2,0:2:6:0,6,63	0/0:6,0:6:18:0,18,186	0/0:2,0:2:6:0,6,61	0/0:4,0:4:12:0,12,119	0/0:4,0:4:12:0,12,117	0/0:2,0:2:6:0,6,61	0/0:4,0:4:12:0,12,125	0/0:3,0:3:9:0,9,93	0/0:5,0:5:15:0,15,156	0/0:2,0:2:6:0,6,62	0/0:2,0:2:6:0,6,61	0/0:2,0:2:6:0,6,60	1/1:0,4:4:9:95,9,0	0/0:2,0:2:6:0,6,62	1/1:0,4:4:12:128,12,0	1/1:0,5:5:15:163,15,0	./.:.:.:.:.	0/0:6,0:6:18:0,18,171	0/0:5,0:5:12:0,12,136	0/0:3,0:3:9:0,9,94	0/0:2,0:2:6:0,6,64	0/0:3,0:3:9:0,9,95	0/0:1,0:1:3:0,3,32	0/0:6,0:6:12:0,12,153	./.:.:.:.:.	0/0:1,0:1:3:0,3,32	./.:.:.:.:.	0/0:9,0:9:15:0,15,210	0/0:6,0:6:9:0,9,134	0/0:4,0:4:6:0,6,89	0/0:26,0:26:78:0,78,888
chr0	180249244	.	C	T	2440.59	.	AC=43;AF=0.173;AN=248;BaseQRankSum=-3.493;DP=753;Dels=0.00;FS=4.941;HaplotypeScore=0.0760;InbreedingCoeff=0.5877;MLEAC=38;MLEAF=0.153;MQ=59.36;MQ0=0;MQRankSum=0.518;QD=24.41;ReadPosRankSum=0.343	GT:AD:DP:GQ:PL	0/0:40,0:40:99:0,120,1281	0/0:20,0:20:57:0,57,606	0/0:12,0:12:36:0,36,383	0/0:38,0:38:99:0,114,1188	0/0:18,0:18:54:0,54,562	1/1:0,6:6:18:178,18,0	0/0:10,0:10:30:0,30,308	0/0:1,0:1:3:0,3,30	./.:.:.:.:.	0/0:10,0:10:27:0,27,295	./.:.:.:.:.	0/0:12,0:12:36:0,36,377	0/0:11,0:11:33:0,33,352	./.:.:.:.:.	0/0:18,0:18:48:0,48,534	0/0:15,0:15:42:0,42,461	0/0:17,0:17:51:0,51,513	./.:.:.:.:.	0/0:5,0:5:12:0,12,137	./.:.:.:.:.	./.:.:.:.:.	0/1:2,2:4:51:51,0,53	1/1:0,16:16:45:471,45,0	0/0:26,0:26:75:0,75,802	0/0:1,0:1:3:0,3,33	0/0:11,0:11:30:0,30,311	0/0:10,0:10:30:0,30,323	0/0:3,0:3:9:0,9,97	0/0:3,0:3:9:0,9,103	0/0:9,0:9:24:0,24,261	0/0:4,0:4:12:0,12,127	0/0:4,0:4:12:0,12,126	0/0:14,0:14:36:0,36,402	0/0:5,0:5:15:0,15,162	0/0:15,0:15:45:0,45,459	0/0:2,0:2:6:0,6,64	0/0:11,0:11:30:0,30,330	0/0:4,0:4:12:0,12,126	0/0:7,0:7:21:0,21,218	0/0:2,0:2:6:0,6,67	0/0:6,0:6:18:0,18,189	0/0:11,0:11:33:0,33,345	0/0:8,0:8:24:0,24,252	0/0:16,0:16:48:0,48,505	1/1:0,15:15:45:455,45,0	0/0:14,0:14:36:0,36,396	0/0:8,0:8:24:0,24,250	0/0:1,0:1:3:0,3,33	./.:.:.:.:.	0/0:3,0:3:9:0,9,99	./.:.:.:.:.	0/0:6,0:6:18:0,18,185	0/0:7,0:7:21:0,21,221	0/0:1,0:1:3:0,3,32	0/0:5,0:5:15:0,15,158	0/0:2,0:2:6:0,6,63	0/0:6,0:6:18:0,18,185	0/0:4,0:4:12:0,12,128	0/0:1,0:1:3:0,3,32	0/0:4,0:4:12:0,12,126	0/0:4,0:4:12:0,12,126	0/0:1,0:1:3:0,3,31	0/0:10,0:10:30:0,30,312	0/0:3,0:3:9:0,9,94	0/0:4,0:4:12:0,12,126	0/0:4,0:4:12:0,12,130	0/0:3,0:3:9:0,9,92	0/0:6,0:6:18:0,18,187	0/0:5,0:5:15:0,15,153	./.:.:.:.:.	./.:.:.:.:.	1/1:0,4:4:12:125,12,0	1/1:0,2:2:6:58,6,0	0/0:1,0:1:3:0,3,32	0/0:5,0:5:15:0,15,155	0/0:2,0:2:6:0,6,61	1/1:0,2:2:6:63,6,0	1/1:0,2:2:6:60,6,0	0/0:1,0:1:3:0,3,31	0/0:5,0:5:12:0,12,137	0/0:2,0:2:6:0,6,61	0/0:2,0:2:6:0,6,59	0/0:1,0:1:3:0,3,32	1/1:0,2:2:6:59,6,0	1/1:0,2:2:6:59,6,0	0/0:3,0:3:9:0,9,100	0/0:2,0:2:6:0,6,64	0/0:6,0:6:18:0,18,189	0/0:2,0:2:3:0,3,31	0/0:4,0:4:12:0,12,130	0/0:1,0:1:3:0,3,31	0/0:2,0:2:6:0,6,61	0/0:5,0:5:15:0,15,152	0/0:2,0:2:6:0,6,62	0/0:3,0:3:9:0,9,93	0/0:2,0:2:6:0,6,67	0/0:3,0:3:9:0,9,95	./.:.:.:.:.	0/0:3,0:3:9:0,9,91	0/0:3,0:3:9:0,9,96	0/0:5,0:5:15:0,15,157	0/0:2,0:2:6:0,6,63	0/0:2,0:2:6:0,6,61	1/1:0,5:5:15:151,15,0	1/1:0,2:2:6:63,6,0	1/1:0,5:5:15:154,15,0	0/1:2,2:4:49:53,0,49	0/0:7,0:7:21:0,21,215	0/0:2,0:2:3:0,3,31	./.:.:.:.:.	0/0:4,0:4:12:0,12,120	0/0:2,0:2:3:0,3,32	0/0:8,0:8:24:0,24,248	0/0:3,0:3:9:0,9,92	0/0:3,0:3:9:0,9,95	0/0:3,0:3:9:0,9,93	0/0:3,0:3:9:0,9,96	0/0:1,0:1:3:0,3,31	0/0:4,0:4:12:0,12,122	1/1:0,1:1:3:31,3,0	0/1:1,1:2:25:26,0,25	0/0:5,0:5:15:0,15,160	1/1:0,8:8:24:246,24,0	1/1:0,2:2:6:57,6,0	1/1:0,3:3:9:90,9,0	1/1:0,6:6:18:178,18,0	1/1:0,3:3:9:92,9,0	1/1:0,2:2:6:63,6,0	1/1:0,2:2:6:60,6,0	0/0:5,0:5:9:0,9,119	0/0:2,0:2:3:0,3,45	0/0:1,0:1:3:0,3,32	0/0:2,0:2:3:0,3,45	./.:.:.:.:.	0/0:2,0:2:3:0,3,45	0/0:4,0:4:6:0,6,76	0/0:22,0:22:66:0,66,742
chr0	180249546	.	T	C	2500.33	.	AC=43;AF=0.168;AN=256;BaseQRankSum=2.798;DP=897;Dels=0.00;FS=14.713;HaplotypeScore=0.0361;InbreedingCoeff=0.5860;MLEAC=37;MLEAF=0.145;MQ=59.64;MQ0=0;MQRankSum=-0.059;QD=23.81;ReadPosRankSum=0.341	GT:AD:DP:GQ:PL	0/0:70,0:70:99:0,211,2209	0/0:19,0:19:54:0,54,564	0/0:25,0:25:75:0,75,768	0/0:40,0:40:99:0,120,1232	0/0:16,0:16:48:0,48,492	1/1:0,11:11:33:350,33,0	0/0:7,0:7:18:0,18,201	0/0:2,0:2:6:0,6,63	0/0:1,0:1:3:0,3,32	0/0:13,0:13:39:0,39,410	./.:.:.:.:.	0/0:14,0:14:42:0,42,427	0/0:14,0:14:42:0,42,428	./.:.:.:.:.	0/0:25,0:25:75:0,75,770	0/0:20,0:20:54:0,54,589	0/0:22,0:22:63:0,63,653	0/0:3,0:3:9:0,9,93	0/0:8,0:8:24:0,24,253	./.:.:.:.:.	0/0:1,0:1:3:0,3,35	0/1:5,5:10:99:128,0,116	1/1:0,7:7:21:220,21,0	0/0:18,0:18:54:0,54,556	0/0:1,0:1:3:0,3,32	0/0:28,0:28:78:0,78,826	0/0:11,0:11:33:0,33,335	0/0:5,0:5:15:0,15,153	0/0:1,0:1:3:0,3,32	0/0:19,0:19:57:0,57,586	0/0:6,0:6:18:0,18,186	0/0:2,0:2:6:0,6,65	0/0:15,0:15:45:0,45,452	0/0:5,0:5:15:0,15,161	0/0:12,0:12:36:0,36,371	0/0:2,0:2:6:0,6,61	0/0:14,0:14:39:0,39,419	0/0:6,0:6:18:0,18,185	0/0:8,0:8:24:0,24,249	0/0:3,0:3:9:0,9,84	./.:.:.:.:.	0/0:11,0:11:33:0,33,338	0/0:15,0:15:45:0,45,470	0/0:22,0:22:66:0,66,679	1/1:0,17:17:51:542,51,0	0/0:15,0:15:45:0,45,463	0/0:12,0:12:36:0,36,370	0/0:2,0:2:6:0,6,65	0/0:2,0:2:6:0,6,57	0/0:3,0:3:9:0,9,96	0/0:2,0:2:6:0,6,63	0/0:1,0:1:3:0,3,31	0/0:5,0:5:15:0,15,161	0/0:2,0:2:6:0,6,65	0/0:5,0:5:15:0,15,158	0/0:4,0:4:12:0,12,121	0/0:1,0:1:3:0,3,28	0/0:3,0:3:6:0,6,62	0/0:4,0:4:12:0,12,122	0/0:6,0:6:18:0,18,185	0/0:3,0:3:9:0,9,92	0/0:6,0:6:18:0,18,183	0/0:9,0:9:24:0,24,256	0/0:3,0:3:9:0,9,91	0/0:2,0:2:6:0,6,61	0/0:2,0:2:6:0,6,62	0/0:2,0:2:6:0,6,64	./.:.:.:.:.	0/0:6,0:6:18:0,18,191	1/1:0,2:2:6:59,6,0	0/0:2,0:2:6:0,6,61	1/1:0,2:2:6:65,6,0	1/1:0,2:2:6:65,6,0	0/0:3,0:3:9:0,9,90	0/0:12,0:12:33:0,33,368	0/0:4,0:4:12:0,12,123	1/1:0,1:1:3:32,3,0	1/1:0,1:1:3:31,3,0	0/0:2,0:2:6:0,6,63	0/0:2,0:2:6:0,6,61	0/0:2,0:2:6:0,6,62	0/0:2,0:2:6:0,6,64	./.:.:.:.:.	1/1:0,4:4:12:128,12,0	1/1:0,2:2:6:63,6,0	0/0:3,0:3:9:0,9,92	0/0:9,0:9:27:0,27,287	0/0:2,0:2:6:0,6,65	0/0:2,0:2:6:0,6,65	0/0:7,0:7:21:0,21,222	0/0:1,0:1:3:0,3,32	0/0:2,0:2:3:0,3,30	0/0:3,0:3:9:0,9,95	./.:.:.:.:.	0/0:1,0:1:3:0,3,32	0/0:4,0:4:12:0,12,124	0/0:3,0:3:9:0,9,96	0/0:2,0:2:6:0,6,63	0/0:3,0:3:9:0,9,92	./.:.:.:.:.	0/0:2,0:2:6:0,6,61	0/0:2,0:2:6:0,6,65	0/0:4,0:4:9:0,9,109	1/1:0,2:2:6:63,6,0	1/1:0,2:2:6:65,6,0	1/1:0,3:3:9:99,9,0	0/1:1,2:3:22:56,0,22	0/0:3,0:3:9:0,9,95	0/0:2,0:2:6:0,6,55	0/0:2,0:2:6:0,6,61	0/0:10,0:10:24:0,24,277	0/0:2,0:2:6:0,6,54	0/0:5,0:5:12:0,12,127	0/0:5,0:5:15:0,15,155	0/0:5,0:5:15:0,15,160	0/0:4,0:4:12:0,12,122	0/0:3,0:3:9:0,9,93	0/0:2,0:2:6:0,6,62	0/0:3,0:3:9:0,9,94	1/1:0,4:4:9:110,9,0	0/1:5,2:7:40:40,0,139	0/0:3,0:3:9:0,9,97	1/1:0,7:7:21:217,21,0	1/1:0,5:5:15:161,15,0	./.:.:.:.:.	1/1:0,2:2:6:61,6,0	1/1:0,4:4:12:126,12,0	1/1:0,4:4:12:130,12,0	1/1:0,3:3:9:95,9,0	0/0:2,0:2:3:0,3,45	0/0:4,0:4:6:0,6,89	0/0:4,0:4:6:0,6,89	0/0:5,0:5:9:0,9,121	0/0:7,0:7:15:0,15,183	0/0:4,0:4:6:0,6,89	0/0:7,0:7:12:0,12,166	0/0:26,0:26:78:0,78,869
chr0	180249581	.	G	C	6287.23	.	AC=80;AF=0.317;AN=252;BaseQRankSum=2.800;DP=863;Dels=0.00;FS=2.977;HaplotypeScore=0.0383;InbreedingCoeff=0.7405;MLEAC=77;MLEAF=0.306;MQ=59.74;MQ0=0;MQRankSum=0.225;QD=27.10;ReadPosRankSum=0.130	GT:AD:DP:GQ:PL	0/0:59,0:59:99:0,177,1861	0/0:16,0:16:48:0,48,515	0/0:24,0:24:72:0,72,737	0/0:37,0:37:99:0,111,1141	0/0:12,0:12:36:0,36,367	1/1:0,11:11:33:339,33,0	0/0:12,0:12:30:0,30,341	0/0:3,0:3:9:0,9,97	0/0:3,0:3:9:0,9,95	0/0:15,0:16:45:0,45,465	./.:.:.:.:.	1/1:0,14:14:36:385,36,0	0/0:14,0:14:42:0,42,428	./.:.:.:.:.	0/0:21,0:21:63:0,63,650	0/0:20,0:20:60:0,60,604	0/0:22,0:22:66:0,66,694	0/0:4,0:4:12:0,12,131	1/1:0,6:6:18:185,18,0	./.:.:.:.:.	0/0:2,0:2:6:0,6,65	0/1:3,3:6:77:78,0,77	1/1:0,13:13:39:405,39,0	1/1:0,14:14:42:445,42,0	0/0:1,0:1:3:0,3,31	0/0:19,0:19:57:0,57,596	0/0:13,0:13:39:0,39,400	0/0:7,0:7:21:0,21,227	0/0:1,0:1:3:0,3,33	0/0:14,0:14:42:0,42,440	0/0:7,0:7:21:0,21,217	0/0:7,0:7:21:0,21,227	0/0:10,0:10:30:0,30,306	0/0:2,0:2:6:0,6,65	0/0:14,0:14:42:0,42,444	0/0:7,0:7:21:0,21,230	0/0:12,0:12:36:0,36,378	0/0:6,0:6:15:0,15,167	0/0:10,0:10:30:0,30,310	0/0:5,0:5:15:0,15,154	0/0:4,0:4:12:0,12,130	0/0:10,0:10:27:0,27,296	1/1:0,16:16:48:505,48,0	1/1:0,21:21:63:663,63,0	1/1:0,11:11:33:347,33,0	0/0:20,0:20:60:0,60,612	0/0:10,0:10:30:0,30,311	0/0:5,0:5:15:0,15,160	0/0:2,0:2:6:0,6,61	0/0:3,0:3:9:0,9,90	0/0:1,0:1:3:0,3,31	./.:.:.:.:.	0/0:6,0:6:18:0,18,183	./.:.:.:.:.	0/0:5,0:5:12:0,12,137	0/0:4,0:4:12:0,12,129	1/1:0,1:1:3:22,3,0	1/1:0,9:9:24:269,24,0	0/0:3,0:3:9:0,9,95	1/1:0,6:6:18:189,18,0	0/0:3,0:3:9:0,9,95	0/0:3,0:3:9:0,9,95	0/0:12,0:12:33:0,33,354	0/0:2,0:2:6:0,6,61	0/0:4,0:4:12:0,12,124	0/0:3,0:3:9:0,9,93	0/0:1,0:1:3:0,3,32	./.:.:.:.:.	0/0:3,0:3:9:0,9,92	1/1:0,3:3:9:97,9,0	0/0:2,0:2:6:0,6,63	1/1:0,2:2:6:62,6,0	1/1:0,2:2:6:65,6,0	0/1:3,1:4:20:20,0,80	0/0:5,0:5:15:0,15,153	1/1:0,2:2:6:63,6,0	1/1:0,3:3:9:96,9,0	1/1:0,5:5:15:157,15,0	1/1:0,4:4:12:131,12,0	0/0:1,0:1:3:0,3,32	./.:.:.:.:.	0/0:1,0:1:3:0,3,31	0/0:1,0:1:3:0,3,32	1/1:0,3:3:9:93,9,0	1/1:0,2:2:6:69,6,0	0/0:5,0:5:15:0,15,159	0/0:6,0:6:18:0,18,184	0/0:2,0:2:6:0,6,65	0/0:3,0:3:9:0,9,95	0/0:6,0:6:18:0,18,199	0/0:2,0:2:6:0,6,61	0/0:4,0:4:12:0,12,122	0/0:3,0:3:9:0,9,89	./.:.:.:.:.	0/0:3,0:3:9:0,9,95	0/0:1,0:1:3:0,3,29	0/0:5,0:5:15:0,15,154	0/0:1,0:1:3:0,3,32	0/0:2,0:2:6:0,6,61	./.:.:.:.:.	0/0:4,0:4:12:0,12,128	0/0:1,0:1:3:0,3,32	0/0:3,0:3:3:0,3,45	1/1:0,3:3:9:97,9,0	1/1:0,2:2:6:62,6,0	1/1:0,4:4:12:123,12,0	0/0:1,0:1:3:0,3,33	0/0:2,0:2:6:0,6,59	0/0:2,0:2:6:0,6,67	0/0:5,0:5:12:0,12,135	0/0:7,0:7:18:0,18,197	0/0:2,0:2:6:0,6,68	0/0:5,0:5:15:0,15,155	0/0:2,0:2:6:0,6,62	0/0:4,0:4:12:0,12,123	0/0:5,0:5:15:0,15,158	0/0:2,0:2:6:0,6,64	1/1:0,2:2:6:63,6,0	1/1:0,3:3:9:97,9,0	1/1:0,4:4:9:111,9,0	1/1:0,4:4:12:126,12,0	1/1:0,2:2:6:64,6,0	1/1:0,10:10:30:317,30,0	1/1:0,4:4:12:135,12,0	./.:.:.:.:.	1/1:0,4:4:12:130,12,0	1/1:0,3:3:9:97,9,0	1/1:0,4:4:12:124,12,0	1/1:0,4:4:12:128,12,0	./.:.:.:.:.	1/1:0,3:3:6:65,6,0	0/0:6,0:6:9:0,9,134	1/1:0,5:5:9:121,9,0	1/1:0,6:6:15:172,15,0	1/1:0,2:2:3:45,3,0	1/1:0,5:5:9:109,9,0	0/0:23,0:23:69:0,69,778
chr0	180249726	.	T	G	7482.66	.	AC=84;AF=0.326;AN=258;BaseQRankSum=7.640;DP=942;Dels=0.00;FS=0.259;HaplotypeScore=0.2790;InbreedingCoeff=0.7473;MLEAC=78;MLEAF=0.302;MQ=59.71;MQ0=0;MQRankSum=0.928;QD=26.72;ReadPosRankSum=2.167	GT:AD:DP:GQ:PL	0/0:59,0:59:99:0,177,1836	0/0:13,0:13:36:0,36,385	0/0:19,0:21:54:0,54,562	0/0:38,0:38:99:0,114,1139	0/0:10,0:10:30:0,30,303	1/1:1,17:18:24:512,24,0	0/0:12,0:12:36:0,36,367	0/0:2,0:2:6:0,6,65	0/0:1,0:1:3:0,3,22	0/0:22,0:22:66:0,66,673	0/0:1,0:1:3:0,3,31	1/1:0,14:14:42:445,42,0	0/0:9,0:9:27:0,27,280	0/0:3,0:3:9:0,9,93	0/0:13,0:13:39:0,39,403	0/0:16,0:16:48:0,48,479	0/0:23,0:23:69:0,69,704	./.:.:.:.:.	1/1:0,10:10:27:300,27,0	1/1:0,4:4:12:132,12,0	0/0:4,0:4:12:0,12,122	0/1:10,11:21:99:287,0,234	1/1:0,18:18:54:572,54,0	1/1:0,19:19:54:589,54,0	0/0:2,0:2:6:0,6,62	0/0:17,0:17:51:0,51,525	0/0:9,0:9:27:0,27,274	0/0:2,0:2:6:0,6,61	0/0:4,0:4:12:0,12,127	0/0:19,0:19:57:0,57,569	./.:.:.:.:.	0/0:3,0:3:9:0,9,98	0/0:17,0:17:45:0,45,481	0/0:3,0:3:9:0,9,97	0/0:14,0:14:42:0,42,409	0/0:6,0:6:18:0,18,188	0/0:17,0:17:51:0,51,525	0/0:10,0:10:27:0,27,289	0/0:10,0:10:30:0,30,300	0/0:7,0:7:21:0,21,205	0/0:3,0:3:9:0,9,95	0/0:8,0:8:24:0,24,232	1/1:0,14:14:42:454,42,0	1/1:0,10:10:30:333,30,0	1/1:0,29:29:87:912,87,0	0/0:22,0:22:66:0,66,658	0/0:10,0:10:27:0,27,291	0/0:4,0:4:12:0,12,130	0/0:5,0:5:12:0,12,138	0/0:4,0:4:12:0,12,122	0/0:3,0:3:9:0,9,92	0/0:4,0:4:9:0,9,109	0/0:2,0:2:6:0,6,61	0/0:2,0:2:6:0,6,63	0/0:5,0:5:15:0,15,151	0/0:4,0:4:12:0,12,120	1/1:0,4:4:9:109,9,0	1/1:0,6:6:15:174,15,0	./.:.:.:.:.	1/1:0,9:9:27:287,27,0	0/0:6,0:6:18:0,18,184	0/0:5,0:5:15:0,15,153	0/0:2,0:2:6:0,6,61	0/0:4,0:4:12:0,12,119	0/0:7,0:7:21:0,21,221	0/0:1,0:1:3:0,3,32	0/0:6,0:6:18:0,18,183	0/0:6,0:6:18:0,18,184	0/0:2,0:2:6:0,6,63	./.:.:.:.:.	0/0:2,0:2:6:0,6,61	1/1:0,1:1:3:31,3,0	1/1:0,1:1:3:31,3,0	0/1:5,1:6:14:14,0,132	0/0:4,0:4:12:0,12,128	1/1:0,3:3:9:100,9,0	1/1:0,3:3:3:45,3,0	1/1:0,1:1:3:31,3,0	1/1:0,1:1:3:32,3,0	./.:.:.:.:.	./.:.:.:.:.	0/0:1,0:1:3:0,3,31	0/0:2,0:2:6:0,6,63	1/1:0,3:3:9:102,9,0	1/1:0,5:5:15:155,15,0	0/0:1,0:1:3:0,3,32	0/0:4,0:4:12:0,12,122	0/0:6,0:6:18:0,18,187	0/0:4,0:4:12:0,12,124	0/0:8,0:8:24:0,24,241	0/0:1,0:1:3:0,3,32	0/0:7,0:7:21:0,21,211	0/0:5,0:5:15:0,15,155	0/0:1,0:1:3:0,3,32	0/0:5,0:5:15:0,15,153	0/0:3,0:3:9:0,9,96	0/0:9,0:9:27:0,27,284	0/0:4,0:4:12:0,12,121	./.:.:.:.:.	0/0:3,0:3:9:0,9,92	0/0:9,0:9:27:0,27,284	0/0:2,0:2:6:0,6,61	0/0:2,0:2:6:0,6,61	1/1:0,4:4:12:126,12,0	1/1:0,2:2:6:66,6,0	1/1:0,5:5:15:160,15,0	1/1:0,3:3:9:96,9,0	0/0:8,0:8:24:0,24,237	0/0:1,0:1:3:0,3,32	0/0:2,0:2:6:0,6,58	0/0:4,0:4:9:0,9,104	0/0:1,0:1:3:0,3,32	0/0:6,0:6:18:0,18,178	0/0:2,0:2:6:0,6,61	0/0:4,0:4:12:0,12,126	0/0:3,0:3:9:0,9,92	0/0:7,0:7:21:0,21,214	1/1:0,1:1:3:32,3,0	1/1:0,5:5:15:159,15,0	1/1:0,2:2:6:65,6,0	1/1:0,6:6:18:193,18,0	1/1:0,6:6:18:191,18,0	1/1:0,4:4:12:118,12,0	1/1:0,4:4:12:129,12,0	1/1:0,10:10:30:319,30,0	1/1:0,2:2:6:61,6,0	1/1:0,4:4:12:128,12,0	1/1:0,3:3:9:97,9,0	1/1:0,2:2:6:69,6,0	./.:.:.:.:.	1/1:0,2:2:3:45,3,0	0/0:10,0:10:18:0,18,228	1/1:0,6:6:12:153,12,0	1/1:0,5:5:9:120,9,0	1/1:0,2:2:6:61,6,0	1/1:0,2:2:3:45,3,0	0/0:29,0:29:87:0,87,962
chr0	180249976	.	T	C	815.83	.	AC=18;AF=0.067;AN=268;BaseQRankSum=-0.056;DP=1258;Dels=0.00;FS=0.000;HaplotypeScore=0.1479;InbreedingCoeff=0.4544;MLEAC=13;MLEAF=0.049;MQ=59.30;MQ0=0;MQRankSum=-0.570;QD=21.47;ReadPosRankSum=-0.075	GT:AD:DP:GQ:PL	0/0:92,0:92:99:0,277,2990	0/0:19,0:19:57:0,57,584	0/0:24,0:24:72:0,72,734	0/0:63,0:63:99:0,186,1980	0/0:13,0:13:39:0,39,407	0/0:24,0:24:72:0,72,759	0/0:17,0:17:48:0,48,513	0/0:1,0:1:3:0,3,32	0/0:5,0:5:12:0,12,119	0/0:23,0:23:69:0,69,721	0/0:2,0:2:6:0,6,65	0/0:9,0:9:24:0,24,264	0/0:12,0:12:36:0,36,389	0/0:2,0:2:6:0,6,60	0/0:18,0:18:54:0,54,568	0/0:36,0:36:99:0,108,1129	0/0:29,0:29:84:0,84,921	0/0:4,0:4:12:0,12,123	0/0:14,0:14:36:0,36,392	0/0:9,0:9:24:0,24,262	0/0:1,0:1:3:0,3,33	0/0:22,0:22:63:0,63,682	0/0:33,0:33:93:0,93,982	0/0:27,0:27:81:0,81,852	./.:.:.:.:.	0/0:29,0:29:87:0,87,912	0/0:13,0:13:39:0,39,398	0/0:2,0:2:6:0,6,67	0/0:6,0:6:18:0,18,187	0/0:27,0:27:78:0,78,828	0/0:6,0:6:18:0,18,184	0/0:4,0:4:9:0,9,99	0/0:15,0:15:42:0,42,433	0/0:2,0:2:6:0,6,65	0/0:22,0:22:66:0,66,677	0/0:8,0:8:24:0,24,262	0/0:30,0:30:78:0,78,872	0/0:18,0:18:51:0,51,556	0/0:21,0:21:63:0,63,663	0/0:5,0:5:15:0,15,162	0/0:4,0:4:12:0,12,128	0/0:14,0:14:39:0,39,409	0/0:21,0:21:63:0,63,656	0/0:23,0:23:69:0,69,726	0/0:22,0:22:63:0,63,683	0/0:32,0:32:87:0,87,930	0/0:6,0:6:18:0,18,193	0/0:6,0:6:18:0,18,190	0/0:2,0:2:6:0,6,65	0/0:4,0:4:9:0,9,112	0/0:2,0:2:6:0,6,63	0/0:1,0:1:3:0,3,32	0/0:8,0:8:24:0,24,252	0/0:7,0:7:21:0,21,217	0/0:5,0:5:15:0,15,157	0/0:3,0:3:9:0,9,91	0/0:1,0:1:3:0,3,31	0/0:2,0:2:6:0,6,66	0/0:5,0:5:15:0,15,158	0/0:2,0:2:6:0,6,63	0/0:1,0:1:3:0,3,32	0/0:3,0:3:9:0,9,103	0/0:12,0:12:30:0,30,334	0/0:9,0:9:27:0,27,285	0/0:6,0:6:15:0,15,174	0/0:6,0:6:18:0,18,184	1/1:0,7:7:21:214,21,0	0/0:4,0:4:12:0,12,124	0/0:5,0:5:15:0,15,153	0/0:1,0:1:3:0,3,32	0/0:1,0:1:3:0,3,33	0/0:2,0:2:6:0,6,63	0/0:2,0:2:6:0,6,63	0/0:6,0:6:18:0,18,190	0/0:9,0:9:27:0,27,276	0/0:10,0:10:30:0,30,303	0/0:3,0:3:9:0,9,92	0/0:4,0:4:12:0,12,122	0/0:2,0:2:6:0,6,59	0/0:2,0:2:6:0,6,59	0/0:8,0:8:21:0,21,226	./.:.:.:.:.	0/0:6,0:6:18:0,18,191	0/0:3,0:3:9:0,9,97	0/0:2,0:2:6:0,6,61	1/1:0,3:3:9:98,9,0	0/0:3,0:3:9:0,9,101	0/0:4,0:4:12:0,12,120	0/0:7,0:7:21:0,21,202	0/0:4,0:4:12:0,12,134	0/0:6,0:6:18:0,18,189	0/0:4,0:4:12:0,12,118	0/0:7,0:7:21:0,21,220	0/0:2,0:2:6:0,6,60	1/1:0,7:7:21:226,21,0	0/1:2,2:4:51:51,0,53	1/1:0,3:3:9:94,9,0	1/1:0,2:2:6:65,6,0	1/1:0,1:1:3:31,3,0	1/1:0,2:2:6:63,6,0	0/0:3,0:3:9:0,9,94	0/0:3,0:3:9:0,9,98	0/0:3,0:3:9:0,9,91	0/0:8,0:8:24:0,24,245	0/0:4,0:4:12:0,12,129	0/0:6,0:6:18:0,18,193	0/0:1,0:1:3:0,3,32	0/0:9,0:9:24:0,24,278	0/0:1,0:1:3:0,3,30	1/1:0,3:3:9:96,9,0	0/1:2,4:6:44:109,0,44	0/0:1,0:1:3:0,3,31	0/0:15,0:15:33:0,33,404	0/0:6,0:6:18:0,18,188	0/0:6,0:6:18:0,18,191	0/0:5,0:5:15:0,15,165	0/0:5,0:5:15:0,15,158	0/0:2,0:2:6:0,6,62	0/0:3,0:3:9:0,9,93	0/0:2,0:2:6:0,6,65	0/0:3,0:3:9:0,9,94	0/0:6,0:6:18:0,18,189	0/0:3,0:3:9:0,9,97	0/0:5,0:5:15:0,15,153	0/0:8,0:8:24:0,24,253	0/0:9,0:9:27:0,27,287	0/0:3,0:3:9:0,9,97	0/0:9,0:9:24:0,24,274	0/0:5,0:5:15:0,15,162	./.:.:.:.:.	0/0:5,0:5:9:0,9,119	0/0:2,0:2:3:0,3,45	0/0:7,0:7:15:0,15,181	0/0:1,0:1:3:0,3,30	0/0:3,0:3:6:0,6,61	0/0:7,0:7:15:0,15,182	0/0:38,0:39:99:0,111,1292
chr0	180251854	.	G	A	1425.04	.	AC=14;AF=0.053;AN=262;BaseQRankSum=-3.136;DP=751;Dels=0.00;FS=0.520;HaplotypeScore=0.1150;InbreedingCoeff=0.4180;MLEAC=13;MLEAF=0.050;MQ=59.61;MQ0=1;MQRankSum=0.489;QD=26.39;ReadPosRankSum=2.298	GT:AD:DP:GQ:PL	0/0:23,0:23:69:0,69,759	0/0:14,0:14:42:0,42,438	0/0:11,0:11:33:0,33,348	0/0:34,0:34:99:0,102,1073	0/0:15,0:15:45:0,45,486	0/0:15,0:15:45:0,45,469	0/0:18,0:18:54:0,54,571	0/0:3,0:3:9:0,9,96	0/0:4,0:4:12:0,12,128	0/0:14,0:14:42:0,42,440	0/0:1,0:1:3:0,3,32	1/1:0,8:8:21:234,21,0	0/0:8,0:8:24:0,24,253	0/0:3,0:3:9:0,9,100	0/0:11,0:11:30:0,30,329	0/0:13,0:13:39:0,39,406	0/0:8,0:8:24:0,24,257	0/0:4,0:4:12:0,12,130	0/0:2,0:2:6:0,6,65	0/0:5,0:5:15:0,15,151	0/0:1,0:1:3:0,3,32	0/0:9,0:9:24:0,24,266	0/0:15,0:15:45:0,45,482	1/1:0,13:13:39:412,39,0	0/0:2,0:2:6:0,6,69	0/0:15,0:15:45:0,45,489	0/0:9,0:9:24:0,24,262	0/0:4,0:4:12:0,12,132	0/0:5,0:5:15:0,15,162	0/0:12,0:12:36:0,36,382	0/0:4,0:4:12:0,12,132	0/0:3,0:3:6:0,6,69	0/0:12,0:12:36:0,36,371	0/0:4,0:4:12:0,12,131	0/0:13,0:13:39:0,39,414	0/0:5,0:5:15:0,15,169	0/0:16,0:16:48:0,48,507	0/0:5,0:5:15:0,15,155	0/0:6,0:6:18:0,18,194	0/0:3,0:3:9:0,9,99	0/0:6,0:6:18:0,18,195	0/0:9,0:9:24:0,24,269	0/0:8,0:8:21:0,21,227	1/1:0,15:15:45:461,45,0	0/0:13,0:13:39:0,39,405	0/0:17,0:17:48:0,48,512	0/0:10,0:10:27:0,27,294	0/0:2,0:2:6:0,6,66	0/0:3,0:3:9:0,9,95	0/0:5,0:5:12:0,12,142	./.:.:.:.:.	0/0:2,0:2:6:0,6,63	0/0:1,0:1:3:0,3,33	0/0:4,0:4:12:0,12,127	0/0:4,0:4:12:0,12,128	0/0:6,0:6:18:0,18,197	0/0:1,0:1:3:0,3,34	0/0:5,0:5:12:0,12,140	0/0:1,0:1:3:0,3,30	1/1:0,10:10:27:292,27,0	0/0:2,0:2:6:0,6,55	0/0:3,0:3:9:0,9,97	0/0:4,0:4:12:0,12,127	0/0:4,0:4:12:0,12,123	0/0:7,0:7:21:0,21,224	0/0:2,0:2:6:0,6,65	0/0:2,0:2:6:0,6,66	0/0:5,0:5:12:0,12,137	0/0:4,0:4:12:0,12,126	0/0:1,0:1:3:0,3,31	0/0:2,0:2:6:0,6,60	0/0:5,0:5:15:0,15,158	0/0:1,0:1:3:0,3,34	0/0:5,0:5:15:0,15,152	0/0:4,0:4:12:0,12,137	1/1:0,3:3:9:91,9,0	0/0:1,0:1:3:0,3,32	0/0:1,0:1:3:0,3,31	./.:.:.:.:.	0/0:6,0:6:18:0,18,199	0/0:3,0:3:9:0,9,92	0/0:1,0:1:3:0,3,32	0/0:5,0:5:15:0,15,167	0/0:4,0:4:12:0,12,128	0/0:4,0:4:12:0,12,125	0/0:3,0:3:9:0,9,100	0/0:4,0:4:12:0,12,130	0/0:4,0:4:12:0,12,126	0/0:7,0:7:18:0,18,208	0/0:2,0:2:6:0,6,59	0/0:2,0:2:6:0,6,61	0/0:1,0:1:3:0,3,32	0/0:1,0:1:3:0,3,32	0/0:1,0:1:3:0,3,32	0/0:3,0:3:9:0,9,95	0/0:2,0:2:6:0,6,64	0/0:3,0:3:9:0,9,100	0/0:2,0:2:6:0,6,65	0/0:2,0:2:6:0,6,63	0/0:2,0:2:6:0,6,67	0/0:3,0:3:9:0,9,102	0/0:2,0:2:6:0,6,62	0/0:4,0:4:12:0,12,119	0/0:1,0:1:3:0,3,32	0/0:2,0:2:6:0,6,63	0/0:7,0:7:18:0,18,202	0/0:4,0:4:12:0,12,131	0/0:5,0:5:15:0,15,158	0/0:4,0:4:12:0,12,130	0/0:10,0:10:30:0,30,312	0/0:6,0:6:18:0,18,188	0/0:4,0:4:12:0,12,130	0/0:3,0:3:9:0,9,97	0/0:4,0:4:12:0,12,131	0/0:5,0:5:15:0,15,162	0/0:2,0:2:6:0,6,61	./.:.:.:.:.	0/0:2,0:2:6:0,6,62	1/1:0,4:4:12:118,12,0	0/0:2,0:2:6:0,6,63	./.:.:.:.:.	1/1:0,1:1:3:31,3,0	0/0:8,0:8:24:0,24,257	0/0:3,0:3:9:0,9,97	0/0:2,0:2:6:0,6,63	0/0:5,0:5:12:0,12,137	0/0:5,0:5:15:0,15,160	0/0:4,0:4:12:0,12,129	0/0:2,0:2:6:0,6,69	0/0:2,0:2:3:0,3,45	0/0:1,0:1:3:0,3,32	./.:.:.:.:.	0/0:2,0:2:6:0,6,64	0/0:4,0:4:6:0,6,89	./.:.:.:.:.	0/0:4,0:4:6:0,6,89	0/0:24,0:24:72:0,72,834
chr0	180252194	.	C	A	501.53	.	AC=14;AF=0.056;AN=252;BaseQRankSum=0.371;DP=720;Dels=0.00;FS=5.327;HaplotypeScore=0.0906;InbreedingCoeff=0.3167;MLEAC=10;MLEAF=0.040;MQ=59.39;MQ0=0;MQRankSum=0.261;QD=18.58;ReadPosRankSum=-0.567	GT:AD:DP:GQ:PL	0/0:29,0:29:87:0,87,906	0/0:17,0:17:51:0,51,541	0/0:9,0:9:27:0,27,272	0/0:32,0:32:90:0,90,961	0/0:15,0:15:45:0,45,466	0/0:8,0:8:21:0,21,225	0/0:13,0:13:39:0,39,397	0/0:4,0:4:12:0,12,126	0/0:2,0:2:6:0,6,65	0/0:13,0:13:39:0,39,412	0/0:3,0:3:9:0,9,95	0/0:9,0:9:27:0,27,278	0/0:12,0:12:36:0,36,379	0/0:1,0:1:3:0,3,30	0/0:25,0:25:75:0,75,789	0/0:11,0:11:33:0,33,333	0/0:11,0:11:27:0,27,306	./.:.:.:.:.	0/0:8,0:8:21:0,21,236	./.:.:.:.:.	0/0:2,0:2:6:0,6,63	0/0:6,0:6:15:0,15,169	0/0:15,0:15:45:0,45,463	0/0:9,0:9:24:0,24,268	./.:.:.:.:.	0/0:12,0:12:36:0,36,374	0/0:13,0:13:39:0,39,404	0/0:1,0:1:3:0,3,35	0/0:4,0:4:12:0,12,129	0/0:10,0:10:30:0,30,305	0/0:10,0:10:30:0,30,319	0/0:3,0:3:9:0,9,97	0/0:9,0:9:24:0,24,262	0/0:3,0:3:9:0,9,99	0/0:9,0:9:27:0,27,282	0/0:4,0:4:12:0,12,126	0/0:11,0:11:30:0,30,336	0/0:6,0:6:18:0,18,186	0/0:5,0:5:15:0,15,160	0/0:1,0:1:3:0,3,32	0/0:4,0:4:12:0,12,134	0/0:4,0:4:12:0,12,129	0/0:18,0:18:48:0,48,524	0/0:15,0:15:42:0,42,454	0/0:14,0:14:42:0,42,427	0/0:10,0:10:30:0,30,301	0/0:7,0:7:15:0,15,179	0/0:6,0:6:18:0,18,189	0/0:4,0:4:12:0,12,123	0/0:5,0:5:12:0,12,141	./.:.:.:.:.	0/0:2,0:2:6:0,6,63	0/0:5,0:5:15:0,15,153	0/0:2,0:2:6:0,6,62	0/0:5,0:5:15:0,15,164	0/0:4,0:4:12:0,12,120	0/0:4,0:4:12:0,12,120	0/0:6,0:6:18:0,18,182	0/0:1,0:1:3:0,3,30	0/0:6,0:6:18:0,18,189	./.:.:.:.:.	./.:.:.:.:.	0/0:4,0:4:12:0,12,128	0/0:3,0:3:9:0,9,92	0/0:3,0:3:9:0,9,93	0/0:3,0:3:9:0,9,92	1/1:0,2:2:6:59,6,0	0/0:2,0:2:6:0,6,64	0/0:2,0:2:6:0,6,59	0/0:3,0:3:9:0,9,89	0/0:1,0:1:3:0,3,33	0/0:2,0:2:6:0,6,61	0/0:1,0:1:3:0,3,33	0/0:7,0:7:21:0,21,213	0/0:5,0:5:15:0,15,152	0/0:2,0:2:6:0,6,59	0/0:1,0:1:3:0,3,29	./.:.:.:.:.	0/0:1,0:1:3:0,3,32	0/0:6,0:6:15:0,15,161	0/0:1,0:1:3:0,3,34	0/0:2,0:2:6:0,6,62	0/0:3,0:3:9:0,9,95	0/0:7,0:7:18:0,18,199	0/0:1,0:1:3:0,3,33	0/1:1,3:4:19:74,0,19	0/0:3,0:3:9:0,9,96	0/0:3,0:3:6:0,6,63	0/0:2,0:2:6:0,6,65	0/0:1,0:1:3:0,3,31	0/0:1,0:1:3:0,3,30	0/0:3,0:3:9:0,9,89	0/0:3,0:3:9:0,9,95	0/0:3,0:3:9:0,9,96	1/1:0,1:1:3:31,3,0	0/0:2,0:2:6:0,6,59	1/1:0,3:3:9:95,9,0	1/1:0,3:3:9:92,9,0	1/1:0,3:3:9:95,9,0	1/1:0,5:5:15:160,15,0	0/0:2,0:2:6:0,6,58	0/0:2,0:2:6:0,6,59	0/0:2,0:2:6:0,6,61	0/0:2,0:2:6:0,6,61	0/0:3,0:3:9:0,9,95	0/0:5,0:5:12:0,12,143	0/0:7,0:7:21:0,21,216	0/0:1,0:1:3:0,3,33	./.:.:.:.:.	./.:.:.:.:.	0/1:3,3:6:78:79,0,78	./.:.:.:.:.	0/0:4,0:4:12:0,12,131	0/0:5,0:5:15:0,15,161	0/0:1,0:1:3:0,3,30	0/0:5,0:5:15:0,15,156	0/0:2,0:2:6:0,6,64	0/0:3,0:3:9:0,9,97	0/0:3,0:3:9:0,9,93	0/0:3,0:3:9:0,9,91	0/0:2,0:2:6:0,6,60	0/0:2,0:2:6:0,6,62	0/0:1,0:1:3:0,3,34	0/0:4,0:4:12:0,12,130	0/0:3,0:3:9:0,9,95	0/0:4,0:4:12:0,12,122	0/0:8,0:8:18:0,18,206	0/0:3,0:3:9:0,9,91	0/0:4,0:4:12:0,12,118	0/0:4,0:4:6:0,6,89	0/0:1,0:1:3:0,3,31	0/0:6,0:6:9:0,9,109	0/0:2,0:2:3:0,3,45	0/0:8,0:8:12:0,12,179	0/0:5,0:5:12:0,12,131	./.:.:.:.:.	0/0:28,0:28:84:0,84,962
chr0	180267934	.	C	A	7228.27	.	AC=86;AF=0.347;AN=248;BaseQRankSum=-0.703;DP=778;Dels=0.00;FS=0.275;HaplotypeScore=0.1076;InbreedingCoeff=0.7064;MLEAC=84;MLEAF=0.339;MQ=59.68;MQ0=0;MQRankSum=0.207;QD=27.69;ReadPosRankSum=-1.253	GT:AD:DP:GQ:PL	0/0:65,0:65:99:0,195,2077	0/0:17,0:17:51:0,51,533	0/0:12,0:12:36:0,36,383	1/1:0,32:32:96:967,96,0	0/0:16,0:16:45:0,45,495	0/0:11,0:11:33:0,33,348	0/0:26,0:26:69:0,69,754	1/1:0,2:2:6:63,6,0	1/1:0,1:1:3:31,3,0	1/1:0,9:9:27:269,27,0	1/1:0,1:1:3:30,3,0	0/0:10,0:10:27:0,27,303	1/1:0,9:9:24:269,24,0	./.:.:.:.:.	1/1:0,16:16:48:504,48,0	1/1:0,10:10:30:308,30,0	1/1:0,16:16:48:503,48,0	0/0:2,0:2:6:0,6,61	0/0:6,0:6:15:0,15,167	0/0:3,0:3:9:0,9,94	./.:.:.:.:.	0/0:9,0:9:27:0,27,278	0/0:12,0:12:36:0,36,376	0/0:14,0:14:36:0,36,401	0/0:4,0:4:12:0,12,126	1/1:0,17:17:48:504,48,0	1/1:0,9:9:24:260,24,0	1/1:0,6:6:18:189,18,0	0/1:1,1:2:23:23,0,25	1/1:0,16:16:45:483,45,0	0/0:5,0:5:15:0,15,156	1/1:0,2:2:6:67,6,0	0/0:10,0:10:27:0,27,292	1/1:0,4:4:12:122,12,0	0/0:10,0:10:30:0,30,310	0/0:3,0:3:9:0,9,92	0/0:14,0:14:42:0,42,439	1/1:0,6:6:18:182,18,0	1/1:0,10:10:30:306,30,0	1/1:0,1:1:3:32,3,0	1/1:0,4:4:12:131,12,0	0/0:8,0:8:24:0,24,251	0/0:12,0:12:36:0,36,385	0/0:14,0:14:42:0,42,438	0/0:8,0:8:24:0,24,261	0/0:13,0:13:39:0,39,404	0/0:8,0:8:24:0,24,253	0/0:5,0:5:15:0,15,154	0/0:2,0:2:6:0,6,59	1/1:0,4:4:12:128,12,0	./.:.:.:.:.	1/1:0,2:2:6:59,6,0	1/1:0,1:1:3:30,3,0	0/0:1,0:1:3:0,3,33	0/0:4,0:4:12:0,12,123	1/1:0,2:2:6:59,6,0	0/0:4,0:4:9:0,9,92	./.:.:.:.:.	1/1:0,5:5:15:157,15,0	0/0:3,0:3:9:0,9,85	1/1:0,2:2:6:59,6,0	1/1:0,3:3:9:83,9,0	1/1:0,5:5:15:155,15,0	0/0:1,0:1:3:0,3,32	0/0:5,0:5:15:0,15,161	1/1:0,7:7:21:216,21,0	0/0:1,0:1:3:0,3,32	1/1:0,6:6:18:180,18,0	1/1:0,2:2:6:61,6,0	0/0:6,0:6:18:0,18,172	0/0:3,0:3:9:0,9,93	0/0:3,0:3:9:0,9,92	./.:.:.:.:.	0/0:6,0:6:18:0,18,195	0/0:7,0:7:21:0,21,214	0/0:1,0:1:3:0,3,29	0/0:2,0:2:6:0,6,58	0/0:5,0:5:15:0,15,159	0/0:2,0:2:6:0,6,62	0/0:2,0:2:6:0,6,62	./.:.:.:.:.	0/0:3,0:3:9:0,9,93	0/0:4,0:4:12:0,12,126	0/0:2,0:2:6:0,6,65	0/0:1,0:1:3:0,3,32	0/0:7,0:7:21:0,21,222	1/1:0,3:3:9:97,9,0	1/1:0,5:5:15:148,15,0	1/1:0,7:7:18:200,18,0	1/1:0,1:1:3:31,3,0	1/1:0,6:6:18:187,18,0	./.:.:.:.:.	1/1:0,3:3:9:92,9,0	./.:.:.:.:.	./.:.:.:.:.	1/1:0,2:2:6:63,6,0	0/1:1,3:4:17:80,0,17	0/0:2,0:2:6:0,6,66	1/1:0,3:3:9:89,9,0	0/0:3,0:3:9:0,9,97	0/0:1,0:1:3:0,3,32	./.:.:.:.:.	./.:.:.:.:.	0/0:4,0:4:12:0,12,123	0/0:2,0:2:6:0,6,63	0/0:1,0:1:3:0,3,33	0/0:1,0:1:3:0,3,30	0/0:4,0:4:12:0,12,127	0/1:1,2:3:18:52,0,18	0/0:2,0:2:6:0,6,65	0/0:7,0:7:21:0,21,216	0/1:1,2:3:18:56,0,18	0/0:6,0:6:18:0,18,189	1/1:0,4:4:12:127,12,0	./.:.:.:.:.	1/1:0,3:3:9:96,9,0	1/1:0,2:2:6:65,6,0	./.:.:.:.:.	0/0:2,0:2:6:0,6,60	0/0:1,0:1:3:0,3,32	0/0:2,0:2:6:0,6,61	0/0:6,0:6:18:0,18,191	0/0:4,0:4:12:0,12,124	0/0:1,0:1:3:0,3,32	0/0:2,0:2:6:0,6,61	0/0:5,0:5:15:0,15,161	0/0:7,0:7:21:0,21,217	0/0:3,0:3:9:0,9,95	0/0:4,0:4:12:0,12,124	0/0:2,0:2:3:0,3,45	0/0:2,0:2:3:0,3,45	0/0:6,0:6:9:0,9,134	0/0:8,0:8:12:0,12,179	0/0:10,0:10:18:0,18,234	0/0:8,0:8:18:0,18,216	0/0:2,0:2:3:0,3,45	0/0:17,0:17:51:0,51,574
chr0	180269455	.	A	C	2001.49	.	AC=20;AF=0.080;AN=250;BaseQRankSum=4.596;DP=568;Dels=0.00;FS=2.902;HaplotypeScore=0.2636;InbreedingCoeff=0.4030;MLEAC=16;MLEAF=0.064;MQ=59.26;MQ0=0;MQRankSum=-0.778;QD=27.05;ReadPosRankSum=-1.089	GT:AD:DP:GQ:PL	1/1:0,22:22:63:686,63,0	1/1:0,19:19:57:593,57,0	0/0:5,0:5:15:0,15,153	0/0:26,0:27:69:0,69,738	0/0:11,0:11:33:0,33,329	0/0:2,0:2:6:0,6,62	0/0:5,0:5:15:0,15,150	./.:.:.:.:.	0/0:2,0:2:6:0,6,61	0/0:13,0:13:36:0,36,365	0/0:1,0:1:3:0,3,32	0/0:9,0:9:24:0,24,254	0/0:16,0:16:48:0,48,477	1/1:0,1:1:3:32,3,0	0/0:19,0:19:57:0,57,584	0/0:2,0:2:6:0,6,60	0/0:5,0:5:15:0,15,153	1/1:0,3:3:9:100,9,0	./.:.:.:.:.	0/0:1,0:1:3:0,3,30	0/0:1,0:1:3:0,3,32	0/0:2,0:2:6:0,6,59	0/0:5,0:5:15:0,15,156	0/0:11,0:11:30:0,30,324	0/0:4,0:4:9:0,9,93	0/0:12,0:12:36:0,36,367	0/0:11,0:11:33:0,33,316	0/0:2,0:2:6:0,6,62	./.:.:.:.:.	0/0:10,0:10:27:0,27,286	0/0:4,0:4:12:0,12,124	0/0:5,0:5:15:0,15,152	0/0:1,0:1:3:0,3,30	0/0:1,0:1:3:0,3,32	0/0:16,0:16:48:0,48,480	./.:.:.:.:.	1/1:0,9:9:27:286,27,0	0/0:5,0:5:15:0,15,158	0/0:4,0:4:12:0,12,120	./.:.:.:.:.	0/0:3,0:3:9:0,9,87	0/0:5,0:5:15:0,15,149	1/1:0,10:10:30:309,30,0	0/0:5,0:5:15:0,15,155	0/0:4,0:4:12:0,12,121	0/0:6,0:6:18:0,18,180	0/0:7,0:7:21:0,21,216	0/0:1,0:1:3:0,3,31	./.:.:.:.:.	0/0:4,0:4:12:0,12,124	0/0:2,0:2:6:0,6,61	0/0:2,0:2:6:0,6,60	0/0:2,0:2:6:0,6,60	0/0:1,0:1:3:0,3,32	0/0:6,0:6:15:0,15,157	0/0:2,0:2:6:0,6,61	0/0:3,0:3:9:0,9,80	0/0:5,0:5:15:0,15,151	0/0:3,0:3:9:0,9,91	0/0:1,0:1:3:0,3,32	0/0:2,0:2:6:0,6,62	0/0:4,0:4:12:0,12,122	0/0:5,0:5:15:0,15,154	0/0:2,0:2:6:0,6,61	0/0:2,0:2:6:0,6,60	0/0:4,0:4:12:0,12,113	0/0:2,0:2:6:0,6,60	0/0:7,0:7:21:0,21,221	0/0:1,0:1:3:0,3,27	0/0:1,0:1:3:0,3,32	0/0:2,0:2:6:0,6,62	0/0:3,0:3:9:0,9,91	0/0:4,0:4:12:0,12,124	0/0:4,0:4:12:0,12,120	0/0:4,0:4:9:0,9,107	0/0:3,0:3:9:0,9,94	1/1:0,1:2:3:28,3,0	./.:.:.:.:.	0/0:1,0:1:3:0,3,32	0/0:3,0:3:9:0,9,96	0/0:1,0:1:3:0,3,32	0/0:1,0:1:3:0,3,33	0/0:5,0:5:15:0,15,152	0/0:1,0:1:3:0,3,30	0/0:4,0:4:12:0,12,119	0/0:3,0:3:9:0,9,97	./.:.:.:.:.	0/0:1,0:1:3:0,3,32	0/0:5,0:5:12:0,12,124	0/0:3,0:3:9:0,9,93	0/0:1,0:1:3:0,3,31	0/0:1,0:1:3:0,3,32	0/0:4,0:4:12:0,12,126	0/0:3,0:3:9:0,9,92	0/0:2,0:2:6:0,6,63	0/0:1,0:1:3:0,3,31	0/0:3,0:3:6:0,6,62	0/0:3,0:3:9:0,9,92	0/0:2,0:2:6:0,6,59	0/0:1,0:1:3:0,3,31	0/0:1,0:1:3:0,3,32	0/0:3,0:3:9:0,9,87	0/0:1,0:1:3:0,3,32	0/0:2,0:2:6:0,6,64	0/0:1,0:1:3:0,3,32	0/0:4,0:4:12:0,12,127	0/0:2,0:2:6:0,6,63	0/0:6,0:6:12:0,12,149	0/0:5,0:5:15:0,15,155	./.:.:.:.:.	0/0:4,0:4:12:0,12,118	0/0:5,0:5:15:0,15,158	0/0:5,0:5:15:0,15,153	0/0:3,0:3:9:0,9,90	0/0:6,0:6:18:0,18,182	0/0:4,0:4:9:0,9,93	0/0:4,0:4:12:0,12,122	0/0:3,0:3:9:0,9,93	0/0:1,0:1:3:0,3,30	1/1:0,2:2:6:60,6,0	0/0:3,0:3:9:0,9,94	0/0:4,0:5:12:0,12,123	1/1:0,4:4:12:129,12,0	0/0:3,0:3:9:0,9,86	./.:.:.:.:.	0/0:2,0:2:6:0,6,61	0/0:2,0:2:6:0,6,63	0/0:2,0:2:6:0,6,61	1/1:0,2:2:6:67,6,0	0/0:2,0:2:3:0,3,45	0/0:4,0:4:6:0,6,89	0/0:2,0:2:3:0,3,45	0/0:2,0:2:3:0,3,45	0/0:2,0:2:3:0,3,45	./.:.:.:.:.	./.:.:.:.:.	0/0:32,0:32:96:0,96,1081
chr0	180269670	.	C	A	1513.92	.	AC=16;AF=0.063;AN=252;BaseQRankSum=-1.598;DP=853;Dels=0.00;FS=0.000;HaplotypeScore=0.0592;InbreedingCoeff=0.4094;MLEAC=14;MLEAF=0.056;MQ=59.67;MQ0=0;MQRankSum=-1.732;QD=23.66;ReadPosRankSum=-0.908	GT:AD:DP:GQ:PL	0/0:38,0:38:99:0,99,1117	0/0:14,0:14:42:0,42,428	0/0:14,0:14:42:0,42,438	0/0:31,0:31:93:0,93,962	0/0:22,0:22:66:0,66,662	0/0:8,0:8:24:0,24,236	0/0:10,0:10:30:0,30,304	0/0:2,0:2:6:0,6,65	0/1:4,1:5:14:14,0,113	0/0:18,0:18:54:0,54,553	0/0:1,0:1:3:0,3,29	0/0:15,0:15:45:0,45,458	0/0:15,0:15:45:0,45,459	0/0:1,0:1:3:0,3,31	0/0:16,0:16:45:0,45,477	0/0:12,0:12:36:0,36,359	0/0:9,0:9:24:0,24,268	0/0:3,0:3:9:0,9,87	0/0:2,0:2:6:0,6,65	0/0:1,0:1:3:0,3,29	./.:.:.:.:.	0/0:13,0:13:33:0,33,368	0/0:7,0:7:21:0,21,214	1/1:0,20:20:60:600,60,0	1/1:0,8:8:24:248,24,0	0/0:16,0:16:48:0,48,492	0/0:15,0:15:45:0,45,449	0/0:3,0:3:9:0,9,97	0/0:1,0:1:3:0,3,32	0/0:16,0:16:45:0,45,459	0/0:3,0:3:9:0,9,95	0/0:2,0:2:6:0,6,47	0/0:15,0:15:42:0,42,443	0/0:2,0:2:6:0,6,64	0/0:16,0:16:45:0,45,466	0/0:3,0:3:9:0,9,95	0/0:16,0:16:48:0,48,492	0/0:6,0:6:18:0,18,182	0/0:14,0:14:42:0,42,420	./.:.:.:.:.	0/0:4,0:4:12:0,12,131	0/0:14,0:14:42:0,42,428	0/0:16,0:16:48:0,48,494	0/0:14,0:14:39:0,39,413	1/1:0,14:14:42:419,42,0	0/0:11,0:11:30:0,30,330	0/0:13,0:13:39:0,39,401	0/1:2,1:3:23:23,0,54	./.:.:.:.:.	0/0:4,0:4:12:0,12,116	./.:.:.:.:.	0/0:11,0:11:33:0,33,337	0/0:4,0:4:12:0,12,122	0/0:1,0:1:3:0,3,31	0/0:5,0:5:15:0,15,151	0/0:2,0:2:6:0,6,60	0/0:2,0:2:6:0,6,60	0/0:6,0:6:18:0,18,184	0/0:2,0:2:6:0,6,59	0/0:3,0:3:9:0,9,95	0/0:2,0:2:6:0,6,61	0/0:3,0:3:9:0,9,94	0/0:8,0:8:24:0,24,239	0/0:5,0:5:15:0,15,147	0/0:6,0:6:18:0,18,184	0/0:3,0:3:6:0,6,75	0/0:4,0:4:12:0,12,124	0/0:7,0:7:21:0,21,208	0/0:2,0:2:6:0,6,61	./.:.:.:.:.	0/0:2,0:2:6:0,6,61	0/0:1,0:1:3:0,3,31	0/0:2,0:2:6:0,6,63	0/0:4,0:4:12:0,12,118	0/0:6,0:6:18:0,18,185	0/0:1,0:1:3:0,3,30	0/0:6,0:6:18:0,18,183	0/0:2,0:2:6:0,6,59	1/1:0,1:1:3:32,3,0	0/0:2,0:2:6:0,6,60	0/0:2,0:2:6:0,6,59	0/0:2,0:2:6:0,6,59	0/0:6,0:6:18:0,18,189	./.:.:.:.:.	0/0:1,0:1:3:0,3,32	1/1:0,7:7:21:220,21,0	0/0:1,0:1:3:0,3,31	0/0:6,0:6:18:0,18,189	0/0:3,0:3:9:0,9,95	0/0:8,0:8:24:0,24,255	./.:.:.:.:.	0/0:7,0:7:21:0,21,216	0/0:5,0:5:15:0,15,154	./.:.:.:.:.	0/0:3,0:3:9:0,9,89	0/0:2,0:2:6:0,6,61	0/0:6,0:6:18:0,18,186	0/0:3,0:3:9:0,9,94	0/0:2,0:2:6:0,6,61	0/0:5,0:5:15:0,15,153	0/0:5,0:5:15:0,15,158	./.:.:.:.:.	0/0:3,0:3:9:0,9,93	0/0:3,0:3:9:0,9,92	0/0:2,0:2:6:0,6,60	0/0:7,0:7:21:0,21,213	0/0:7,0:7:21:0,21,219	0/0:9,0:9:27:0,27,269	0/0:6,0:6:18:0,18,185	0/0:4,0:4:9:0,9,91	0/0:3,0:3:9:0,9,83	0/0:6,0:6:18:0,18,187	0/0:5,0:5:15:0,15,148	0/0:5,0:5:15:0,15,153	0/0:5,0:5:15:0,15,153	0/0:4,0:4:9:0,9,106	0/0:1,0:1:3:0,3,31	0/0:2,0:2:6:0,6,61	0/0:3,0:3:9:0,9,89	0/0:2,0:2:6:0,6,61	0/0:9,0:9:27:0,27,278	0/0:4,0:4:12:0,12,121	0/0:1,0:1:3:0,3,31	./.:.:.:.:.	0/0:6,0:6:15:0,15,165	0/0:6,0:6:15:0,15,163	1/1:0,4:4:12:124,12,0	1/1:0,2:2:6:61,6,0	0/0:1,0:1:3:0,3,31	0/0:2,0:2:3:0,3,45	0/0:2,0:2:3:0,3,45	./.:.:.:.:.	0/0:8,0:8:12:0,12,179	0/0:3,0:3:9:0,9,91	0/0:5,0:5:12:0,12,136	0/0:8,0:8:15:0,15,182	0/0:32,0:32:96:0,96,1033
chr0	180269717	.	C	A	4291.06	.	AC=64;AF=0.254;AN=252;BaseQRankSum=3.382;DP=763;Dels=0.00;FS=1.636;HaplotypeScore=0.1764;InbreedingCoeff=0.6433;MLEAC=61;MLEAF=0.242;MQ=59.82;MQ0=0;MQRankSum=0.296;QD=25.39;ReadPosRankSum=0.593	GT:AD:DP:GQ:PL	0/0:39,0:39:99:0,114,1202	0/0:9,0:9:27:0,27,288	0/0:13,0:13:39:0,39,390	0/0:32,0:32:93:0,93,966	0/0:16,0:16:48:0,48,485	0/0:9,0:9:27:0,27,279	0/0:11,0:11:30:0,30,323	./.:.:.:.:.	0/0:2,0:2:6:0,6,59	0/0:10,0:10:30:0,30,305	0/0:2,0:2:6:0,6,61	0/0:12,0:12:36:0,36,361	1/1:0,12:12:36:370,36,0	./.:.:.:.:.	1/1:0,11:11:33:342,33,0	1/1:0,9:9:27:284,27,0	1/1:0,12:12:36:376,36,0	./.:.:.:.:.	0/0:1,0:1:3:0,3,34	0/0:1,0:1:3:0,3,32	0/0:1,0:1:3:0,3,31	0/0:14,0:14:36:0,36,401	0/0:9,0:9:24:0,24,262	0/0:16,0:16:48:0,48,485	0/0:3,0:3:6:0,6,67	1/1:0,10:10:30:324,30,0	0/0:14,0:14:42:0,42,411	1/1:0,2:2:6:69,6,0	0/1:4,1:5:17:17,0,114	1/1:0,14:14:39:430,39,0	0/1:4,1:5:15:15,0,109	1/1:0,1:1:3:32,3,0	0/0:15,0:15:39:0,39,431	1/1:0,2:2:6:63,6,0	0/0:13,0:13:33:0,33,361	0/0:3,0:3:9:0,9,92	0/0:18,0:18:54:0,54,546	0/0:6,0:6:18:0,18,185	1/1:0,9:9:27:281,27,0	0/0:2,0:2:6:0,6,61	1/1:0,1:1:3:33,3,0	0/0:18,0:18:54:0,54,551	0/0:16,0:16:42:0,42,433	0/0:9,0:9:27:0,27,280	0/0:11,0:11:33:0,33,334	0/0:16,0:16:48:0,48,482	0/0:10,0:10:30:0,30,324	0/0:1,0:1:3:0,3,30	0/0:1,0:1:3:0,3,30	0/0:2,0:2:6:0,6,59	0/0:2,0:2:3:0,3,45	0/0:9,0:9:27:0,27,268	0/0:4,0:4:12:0,12,125	./.:.:.:.:.	0/0:4,0:4:12:0,12,126	1/1:0,1:1:3:31,3,0	0/0:2,0:2:6:0,6,61	0/0:6,0:6:18:0,18,174	0/0:1,0:1:3:0,3,30	0/0:5,0:5:15:0,15,148	1/1:0,2:2:6:59,6,0	1/1:0,1:1:3:34,3,0	1/1:0,4:4:12:128,12,0	0/0:4,0:4:12:0,12,121	0/0:7,0:7:21:0,21,214	1/1:0,6:6:15:170,15,0	0/0:5,0:5:15:0,15,153	1/1:0,6:6:18:191,18,0	1/1:0,4:4:12:122,12,0	./.:.:.:.:.	0/0:1,0:1:3:0,3,33	0/0:1,0:1:3:0,3,33	0/0:2,0:2:6:0,6,63	0/0:6,0:6:18:0,18,184	0/0:6,0:6:18:0,18,187	0/0:2,0:2:6:0,6,62	0/0:8,0:8:21:0,21,235	0/0:2,0:2:6:0,6,63	./.:.:.:.:.	0/0:6,0:6:12:0,12,148	0/0:2,0:2:6:0,6,63	0/0:2,0:2:6:0,6,63	0/0:3,0:3:9:0,9,95	0/0:1,0:1:3:0,3,33	0/0:1,0:1:3:0,3,29	0/0:4,0:4:12:0,12,123	1/1:0,1:1:3:31,3,0	0/0:3,0:3:9:0,9,89	1/1:0,4:4:12:127,12,0	0/1:1,3:4:21:82,0,21	./.:.:.:.:.	0/0:6,0:6:18:0,18,180	1/1:0,4:4:12:132,12,0	1/1:0,3:3:9:92,9,0	1/1:0,2:2:6:63,6,0	1/1:0,3:3:9:99,9,0	1/1:0,7:7:21:227,21,0	0/0:2,0:2:6:0,6,60	1/1:0,3:3:9:88,9,0	0/0:4,0:4:12:0,12,122	0/0:9,0:9:27:0,27,268	./.:.:.:.:.	1/1:0,4:4:12:126,12,0	0/0:3,0:3:9:0,9,95	0/0:1,0:1:3:0,3,33	0/0:2,0:2:6:0,6,67	0/0:4,0:4:12:0,12,123	0/0:6,0:6:18:0,18,185	0/0:4,0:4:12:0,12,124	0/0:3,0:3:9:0,9,88	0/0:4,0:4:12:0,12,116	0/0:4,0:4:12:0,12,126	0/0:4,0:4:12:0,12,120	1/1:0,5:5:15:157,15,0	1/1:0,4:4:12:134,12,0	1/1:0,2:2:6:61,6,0	./.:.:.:.:.	./.:.:.:.:.	0/0:4,0:4:12:0,12,126	0/0:1,0:1:3:0,3,32	0/1:5,1:6:11:11,0,136	0/0:1,0:1:3:0,3,30	0/0:2,0:2:6:0,6,63	0/0:1,0:1:3:0,3,31	0/0:4,0:4:12:0,12,127	0/0:3,0:3:9:0,9,92	0/0:2,0:2:6:0,6,63	0/0:3,0:3:9:0,9,95	0/0:2,0:2:6:0,6,61	0/0:2,0:2:3:0,3,45	0/0:4,0:4:6:0,6,89	./.:.:.:.:.	0/0:9,0:9:15:0,15,209	0/0:1,0:1:3:0,3,30	0/0:6,0:6:15:0,15,166	0/0:8,0:8:15:0,15,180	0/0:31,0:31:93:0,93,978
chr0	180270418	.	G	A	2600.92	.	AC=24;AF=0.091;AN=264;BaseQRankSum=-2.063;DP=1130;Dels=0.00;FS=0.000;HaplotypeScore=0.1141;InbreedingCoeff=0.5491;MLEAC=19;MLEAF=0.072;MQ=58.82;MQ0=1;MQRankSum=0.126;QD=26.54;ReadPosRankSum=-1.072	GT:AD:DP:GQ:PL	0/0:88,0:88:99:0,256,2791	0/0:13,0:13:36:0,36,394	0/0:27,0:27:81:0,81,849	0/0:53,0:53:99:0,159,1704	0/0:11,0:11:33:0,33,344	0/0:16,0:16:48:0,48,507	0/0:25,0:25:75:0,75,805	0/0:3,0:3:9:0,9,101	0/0:2,0:2:6:0,6,62	0/0:22,0:22:66:0,66,709	0/0:1,0:1:3:0,3,32	0/0:19,0:19:54:0,54,586	1/1:0,21:21:63:657,63,0	0/0:1,0:1:3:0,3,32	1/1:0,18:18:54:572,54,0	0/0:15,0:15:45:0,45,486	0/0:14,0:14:42:0,42,451	0/0:1,0:1:3:0,3,32	0/0:11,0:11:33:0,33,350	0/0:15,0:15:45:0,45,467	0/0:8,0:8:24:0,24,242	0/0:26,0:26:78:0,78,832	0/0:28,0:28:78:0,78,856	0/0:20,0:20:57:0,57,627	0/0:2,0:2:6:0,6,67	1/1:0,27:27:81:846,81,0	0/0:13,0:13:39:0,39,414	0/0:4,0:4:12:0,12,130	0/0:4,0:4:12:0,12,137	0/0:21,0:21:63:0,63,662	0/1:4,1:5:16:16,0,111	0/0:5,0:5:12:0,12,134	0/0:30,0:30:90:0,90,936	1/1:0,2:2:6:65,6,0	0/0:14,0:14:36:0,36,412	0/0:3,0:3:9:0,9,99	0/0:23,0:23:66:0,66,714	0/0:11,1:12:4:0,4,301	0/0:8,0:8:24:0,24,259	0/0:5,0:5:12:0,12,134	0/0:2,0:2:6:0,6,68	0/0:14,0:14:39:0,39,438	0/0:20,0:20:60:0,60,637	0/0:22,0:22:66:0,66,711	0/0:11,0:11:33:0,33,354	0/0:29,0:29:87:0,87,938	0/0:13,0:13:30:0,30,361	0/0:7,0:7:18:0,18,189	0/0:1,0:1:3:0,3,29	0/0:3,0:3:9:0,9,94	0/0:7,0:7:21:0,21,228	0/0:2,0:2:6:0,6,65	0/0:3,0:3:9:0,9,92	0/0:1,0:1:3:0,3,31	0/0:7,0:7:15:0,15,184	0/0:3,0:3:9:0,9,99	0/0:5,0:5:15:0,15,161	0/0:6,0:6:18:0,18,199	0/0:6,0:6:15:0,15,172	0/0:6,0:6:18:0,18,189	1/1:0,2:2:6:61,6,0	1/1:0,4:4:12:130,12,0	0/0:8,0:8:24:0,24,250	0/0:3,0:3:9:0,9,94	0/0:3,0:3:9:0,9,95	1/1:0,4:4:12:120,12,0	0/0:3,0:3:9:0,9,95	0/0:6,0:6:12:0,12,150	0/0:4,0:4:12:0,12,122	0/0:3,0:3:9:0,9,92	0/0:5,0:5:15:0,15,156	0/0:3,0:3:9:0,9,98	0/0:6,0:6:18:0,18,187	0/0:7,0:7:21:0,21,221	0/0:2,0:2:6:0,6,65	0/0:2,0:2:6:0,6,63	0/0:2,0:2:6:0,6,65	0/0:4,0:4:12:0,12,126	0/0:3,0:3:9:0,9,95	0/0:11,0:11:33:0,33,357	0/0:2,0:2:6:0,6,63	0/0:1,0:1:3:0,3,31	0/0:6,0:6:18:0,18,198	0/0:3,0:3:9:0,9,97	0/0:4,0:4:12:0,12,121	0/0:6,0:6:18:0,18,195	0/0:3,0:3:9:0,9,96	0/0:3,0:3:9:0,9,90	0/0:4,0:4:12:0,12,128	0/0:8,0:8:24:0,24,260	0/0:4,0:4:12:0,12,134	0/0:4,0:4:12:0,12,126	1/1:0,1:1:3:31,3,0	1/1:0,3:3:9:93,9,0	1/1:0,4:4:12:129,12,0	./.:.:.:.:.	0/1:1,4:5:17:112,0,17	0/0:3,0:3:9:0,9,97	0/0:2,0:2:6:0,6,62	./.:.:.:.:.	0/0:9,0:9:27:0,27,288	./.:.:.:.:.	1/1:0,2:2:6:61,6,0	0/0:2,0:2:6:0,6,59	0/0:5,0:5:15:0,15,153	0/0:5,0:5:15:0,15,158	0/0:3,0:3:9:0,9,99	0/0:8,0:8:24:0,24,252	0/0:4,0:4:12:0,12,130	0/0:2,0:2:6:0,6,63	0/0:7,0:7:21:0,21,227	0/0:4,0:4:12:0,12,134	0/0:12,0:12:36:0,36,380	0/0:5,0:5:15:0,15,161	0/0:3,0:3:9:0,9,92	0/0:4,0:4:12:0,12,128	0/0:1,0:1:3:0,3,32	0/0:3,0:3:9:0,9,88	0/0:5,0:5:15:0,15,155	0/0:4,0:4:12:0,12,128	0/0:6,0:6:15:0,15,170	0/0:6,0:6:18:0,18,190	0/0:5,0:5:15:0,15,157	0/0:6,0:6:18:0,18,188	0/0:11,0:11:24:0,24,291	0/0:5,0:5:15:0,15,163	0/0:4,0:4:12:0,12,126	./.:.:.:.:.	0/0:5,0:5:15:0,15,158	0/0:4,0:4:6:0,6,89	0/0:2,0:2:3:0,3,45	0/0:2,0:2:3:0,3,45	./.:.:.:.:.	0/0:4,0:4:6:0,6,89	0/0:9,0:9:15:0,15,197	0/0:4,0:4:6:0,6,89	0/0:14,0:14:42:0,42,468
chr0	180274589	.	A	G	3152.47	.	AC=136;AF=0.883;AN=154;BaseQRankSum=-2.017;DP=277;Dels=0.00;FS=0.000;HaplotypeScore=0.0242;InbreedingCoeff=0.2514;MLEAC=136;MLEAF=0.883;MQ=32.05;MQ0=55;MQRankSum=0.000;QD=17.42;ReadPosRankSum=-1.368	GT:AD:DP:GQ:PL	./.:.:.:.:.	0/0:15,0:15:30:0,30,296	1/1:0,3:3:6:57,6,0	1/1:0,12:12:9:89,9,0	1/1:0,3:3:6:57,6,0	./.:.:.:.:.	0/0:3,0:3:3:0,3,30	1/1:0,1:1:3:31,3,0	0/0:2,0:2:6:0,6,63	1/1:0,3:3:3:30,3,0	1/1:0,2:2:3:30,3,0	./.:.:.:.:.	1/1:0,5:5:9:88,9,0	./.:.:.:.:.	1/1:0,8:8:18:178,18,0	1/1:0,9:9:6:63,6,0	./.:.:.:.:.	1/1:0,1:1:3:31,3,0	./.:.:.:.:.	./.:.:.:.:.	./.:.:.:.:.	./.:.:.:.:.	./.:.:.:.:.	./.:.:.:.:.	./.:.:.:.:.	1/1:0,2:2:3:27,3,0	1/1:0,1:1:3:31,3,0	./.:.:.:.:.	./.:.:.:.:.	./.:.:.:.:.	./.:.:.:.:.	1/1:0,1:1:3:32,3,0	./.:.:.:.:.	1/1:0,1:1:3:31,3,0	1/1:0,2:2:3:30,3,0	./.:.:.:.:.	./.:.:.:.:.	./.:.:.:.:.	./.:.:.:.:.	./.:.:.:.:.	1/1:0,1:1:3:32,3,0	./.:.:.:.:.	1/1:0,4:4:6:59,6,0	1/1:0,4:4:3:31,3,0	./.:.:.:.:.	./.:.:.:.:.	1/1:0,6:6:18:179,18,0	./.:.:.:.:.	1/1:0,1:1:3:30,3,0	0/0:2,0:2:6:0,6,59	0/0:2,0:2:6:0,6,61	./.:.:.:.:.	./.:.:.:.:.	1/1:0,1:1:3:30,3,0	1/1:0,1:1:3:28,3,0	./.:.:.:.:.	1/1:0,2:2:6:55,6,0	1/1:0,4:4:3:29,3,0	0/0:3,0:3:6:0,6,63	./.:.:.:.:.	1/1:0,1:1:3:32,3,0	1/1:0,3:3:6:57,6,0	1/1:0,3:3:6:57,6,0	1/1:0,2:2:6:59,6,0	./.:.:.:.:.	1/1:0,3:3:3:29,3,0	1/1:0,1:1:3:31,3,0	1/1:0,2:2:3:29,3,0	./.:.:.:.:.	1/1:0,2:2:6:59,6,0	1/1:0,2:2:3:29,3,0	1/1:0,5:5:9:89,9,0	./.:.:.:.:.	1/1:0,9:9:15:148,15,0	1/1:0,1:1:3:31,3,0	1/1:0,2:2:3:30,3,0	1/1:0,1:1:3:30,3,0	./.:.:.:.:.	./.:.:.:.:.	0/0:4,0:4:3:0,3,32	./.:.:.:.:.	./.:.:.:.:.	1/1:0,2:2:3:32,3,0	0/0:2,0:2:3:0,3,31	1/1:0,1:1:3:29,3,0	1/1:0,1:1:3:32,3,0	1/1:0,2:2:3:30,3,0	./.:.:.:.:.	./.:.:.:.:.	1/1:0,2:2:3:32,3,0	./.:.:.:.:.	1/1:0,3:3:3:30,3,0	./.:.:.:.:.	1/1:0,1:1:3:30,3,0	1/1:0,1:1:3:30,3,0	1/1:0,1:1:3:30,3,0	./.:.:.:.:.	./.:.:.:.:.	1/1:0,3:3:3:29,3,0	1/1:0,5:5:6:59,6,0	./.:.:.:.:.	1/1:0,1:1:3:30,3,0	1/1:0,2:2:3:30,3,0	1/1:0,2:2:6:57,6,0	1/1:0,2:2:3:30,3,0	./.:.:.:.:.	1/1:0,2:2:3:30,3,0	1/1:0,1:1:3:30,3,0	./.:.:.:.:.	./.:.:.:.:.	1/1:0,3:3:6:59,6,0	./.:.:.:.:.	1/1:0,2:2:6:57,6,0	./.:.:.:.:.	1/1:0,3:3:6:57,6,0	1/1:0,1:1:3:30,3,0	./.:.:.:.:.	./.:.:.:.:.	1/1:0,5:5:6:59,6,0	1/1:0,3:3:9:89,9,0	1/1:0,6:6:12:118,12,0	./.:.:.:.:.	./.:.:.:.:.	1/1:0,1:1:3:29,3,0	1/1:0,2:2:3:30,3,0	1/1:0,1:1:3:31,3,0	1/1:0,1:1:3:30,3,0	1/1:0,3:3:9:86,9,0	1/1:0,3:3:9:86,9,0	./.:.:.:.:.	./.:.:.:.:.	./.:.:.:.:.	./.:.:.:.:.	./.:.:.:.:.	./.:.:.:.:.	./.:.:.:.:.	0/0:14,0:14:15:0,15,169
chr0	180289540	.	T	G	1739.97	.	AC=18;AF=0.073;AN=248;BaseQRankSum=3.110;DP=739;Dels=0.00;FS=2.195;HaplotypeScore=0.0895;InbreedingCoeff=0.4604;MLEAC=15;MLEAF=0.060;MQ=47.77;MQ0=15;MQRankSum=0.378;QD=24.86;ReadPosRankSum=0.261	GT:AD:DP:GQ:PL	0/0:37,0:37:99:0,102,1093	1/1:0,19:19:51:550,51,0	0/0:18,0:18:48:0,48,504	0/0:24,0:25:72:0,72,711	1/1:0,9:9:24:254,24,0	0/0:6,0:6:15:0,15,154	0/0:3,0:3:9:0,9,86	0/0:2,0:2:6:0,6,61	0/0:2,0:2:6:0,6,59	0/0:18,0:18:54:0,54,551	./.:.:.:.:.	0/0:8,0:8:21:0,21,223	0/0:15,0:15:33:0,33,383	0/0:1,0:1:3:0,3,31	0/0:26,0:26:69:0,69,719	0/0:10,0:10:30:0,30,315	0/0:11,0:11:30:0,30,326	0/0:5,0:5:12:0,12,121	0/0:10,0:10:27:0,27,296	0/0:1,0:1:3:0,3,30	0/0:3,0:3:6:0,6,61	0/0:7,0:7:18:0,18,199	0/0:7,0:7:21:0,21,214	0/0:20,0:20:57:0,57,586	./.:.:.:.:.	0/0:11,0:11:33:0,33,344	0/0:7,0:7:21:0,21,218	./.:.:.:.:.	./.:.:.:.:.	0/0:21,0:21:57:0,57,573	0/0:4,0:4:6:0,6,59	0/0:1,0:1:3:0,3,32	0/0:12,0:12:30:0,30,325	0/0:2,0:2:3:0,3,32	0/0:11,0:11:33:0,33,333	0/0:4,0:4:12:0,12,118	1/1:1,9:10:21:254,21,0	0/0:9,0:9:21:0,21,247	0/0:8,0:8:21:0,21,217	0/0:1,0:1:3:0,3,31	0/0:4,0:4:9:0,9,97	1/1:0,7:7:21:221,21,0	1/1:0,12:12:33:351,33,0	0/0:13,0:13:39:0,39,393	0/0:11,0:11:30:0,30,325	0/0:16,0:16:42:0,42,457	0/0:11,0:11:30:0,30,325	./.:.:.:.:.	1/1:0,1:1:3:32,3,0	0/0:5,0:5:12:0,12,135	0/0:3,0:3:9:0,9,90	0/0:2,0:2:3:0,3,31	./.:.:.:.:.	0/0:3,0:3:9:0,9,95	0/0:1,0:1:3:0,3,32	0/0:3,0:3:9:0,9,92	0/0:1,0:1:3:0,3,30	0/0:6,0:6:9:0,9,92	0/0:3,0:3:9:0,9,90	0/0:6,0:6:18:0,18,189	0/0:2,0:2:6:0,6,58	0/0:4,0:4:9:0,9,110	0/0:9,0:10:27:0,27,268	0/0:2,0:3:6:0,6,59	0/0:5,0:5:15:0,15,156	0/0:1,0:1:3:0,3,30	0/0:1,0:1:3:0,3,29	0/0:6,0:6:15:0,15,156	0/0:1,0:1:3:0,3,32	./.:.:.:.:.	1/1:0,5:5:15:150,15,0	0/0:1,0:1:3:0,3,31	0/0:3,0:3:9:0,9,93	0/0:4,0:4:12:0,12,123	0/0:2,0:2:6:0,6,63	0/0:1,0:1:3:0,3,31	0/0:2,0:2:6:0,6,63	./.:.:.:.:.	0/0:1,0:1:3:0,3,29	0/0:4,0:4:12:0,12,118	0/0:1,0:2:3:0,3,33	0/0:3,0:3:9:0,9,89	./.:.:.:.:.	0/0:3,0:3:9:0,9,92	0/0:2,0:2:6:0,6,59	0/0:3,0:3:9:0,9,92	0/0:6,0:6:18:0,18,184	0/0:5,0:5:15:0,15,151	0/0:8,0:8:24:0,24,249	0/0:7,0:7:15:0,15,154	0/0:2,0:2:6:0,6,64	0/0:3,0:3:9:0,9,96	0/0:1,0:1:3:0,3,28	0/0:3,0:3:6:0,6,59	0/0:4,0:4:12:0,12,124	0/0:1,0:1:3:0,3,32	0/0:4,0:4:9:0,9,86	0/0:2,0:2:6:0,6,55	0/0:2,0:2:6:0,6,59	./.:.:.:.:.	0/0:3,0:3:9:0,9,98	0/0:2,0:2:6:0,6,54	./.:.:.:.:.	0/0:5,0:5:15:0,15,148	0/0:1,0:1:3:0,3,32	0/0:2,0:2:6:0,6,64	1/1:0,3:3:9:95,9,0	0/0:3,0:4:6:0,6,64	0/0:4,0:4:12:0,12,126	0/0:4,0:4:12:0,12,118	0/0:10,0:10:30:0,30,301	0/0:4,0:4:12:0,12,126	1/1:0,4:4:12:123,12,0	0/0:8,0:8:24:0,24,249	0/0:3,0:3:9:0,9,97	0/0:5,0:5:15:0,15,153	0/0:3,0:3:9:0,9,93	0/0:6,1:7:18:0,18,186	0/0:7,0:7:21:0,21,222	0/0:3,0:3:9:0,9,93	0/0:8,0:8:21:0,21,219	0/0:4,0:4:12:0,12,122	0/0:8,0:8:24:0,24,249	0/0:1,0:1:3:0,3,32	0/0:5,0:5:9:0,9,102	0/0:3,0:3:6:0,6,57	0/0:6,0:6:15:0,15,175	0/0:2,0:2:6:0,6,62	0/0:4,0:4:12:0,12,122	0/0:2,0:2:3:0,3,45	./.:.:.:.:.	0/0:3,0:3:6:0,6,76	./.:.:.:.:.	0/0:2,0:2:3:0,3,45	0/0:6,0:6:9:0,9,120	0/0:2,0:2:3:0,3,45	0/0:9,0:9:18:0,18,200
chr0	180291471	.	G	A	2470.58	.	AC=31;AF=0.135;AN=230;BaseQRankSum=-3.034;DP=577;Dels=0.00;FS=1.391;HaplotypeScore=0.0585;InbreedingCoeff=0.5192;MLEAC=30;MLEAF=0.130;MQ=58.60;MQ0=1;MQRankSum=-1.542;QD=26.57;ReadPosRankSum=-0.699	GT:AD:DP:GQ:PL	0/0:32,0:32:96:0,96,1017	0/0:18,0:18:54:0,54,576	0/0:6,0:6:18:0,18,193	0/0:22,0:22:63:0,63,664	0/0:11,0:11:33:0,33,327	0/0:5,0:5:15:0,15,159	0/0:5,0:5:12:0,12,136	./.:.:.:.:.	./.:.:.:.:.	0/0:10,0:10:30:0,30,315	./.:.:.:.:.	1/1:0,11:11:30:323,30,0	0/0:20,0:20:60:0,60,632	0/0:1,0:1:3:0,3,32	0/0:11,0:11:30:0,30,333	0/0:8,0:8:24:0,24,249	0/0:3,0:3:9:0,9,91	./.:.:.:.:.	0/0:2,0:2:6:0,6,57	0/0:4,0:4:12:0,12,125	0/0:1,0:1:3:0,3,33	0/0:6,0:6:18:0,18,182	0/0:10,0:10:30:0,30,309	1/1:0,14:14:42:427,42,0	0/0:1,0:1:3:0,3,31	0/0:13,0:13:36:0,36,397	0/0:9,0:9:27:0,27,290	0/0:2,0:2:6:0,6,68	./.:.:.:.:.	0/0:11,0:11:27:0,27,312	0/0:1,0:1:3:0,3,31	0/0:6,0:6:18:0,18,193	0/0:1,0:1:3:0,3,32	0/0:1,0:1:3:0,3,31	0/0:11,0:11:33:0,33,350	0/0:1,0:1:3:0,3,34	0/0:10,0:10:30:0,30,311	0/0:4,0:4:9:0,9,102	0/0:4,0:4:12:0,12,121	0/0:2,0:2:6:0,6,67	./.:.:.:.:.	0/0:10,0:10:30:0,30,325	0/0:12,0:12:36:0,36,386	1/1:0,17:17:51:512,51,0	1/1:0,9:9:27:269,27,0	0/0:9,0:9:24:0,24,244	0/0:5,0:5:15:0,15,160	1/1:0,5:5:15:158,15,0	0/0:1,0:1:3:0,3,33	0/0:5,0:5:15:0,15,154	0/0:5,0:5:15:0,15,158	0/0:1,0:1:3:0,3,30	0/0:1,0:1:3:0,3,31	0/0:5,0:5:12:0,12,142	1/1:0,2:2:6:61,6,0	0/0:1,0:1:3:0,3,34	1/1:0,2:2:6:59,6,0	1/1:0,9:9:27:287,27,0	0/0:1,0:1:3:0,3,32	1/1:0,3:3:9:93,9,0	0/0:3,0:3:9:0,9,97	0/0:2,0:2:6:0,6,65	0/0:9,0:9:27:0,27,287	0/0:3,0:3:9:0,9,95	0/0:4,0:4:12:0,12,133	0/0:1,0:1:3:0,3,32	0/0:3,0:3:9:0,9,97	./.:.:.:.:.	./.:.:.:.:.	./.:.:.:.:.	./.:.:.:.:.	0/0:1,0:1:3:0,3,33	0/0:3,0:3:9:0,9,96	0/1:1,2:3:22:50,0,22	1/1:0,6:6:18:184,18,0	1/1:0,2:2:6:65,6,0	0/0:3,0:3:9:0,9,94	0/0:3,0:3:9:0,9,95	./.:.:.:.:.	0/0:5,0:5:12:0,12,140	./.:.:.:.:.	0/0:1,0:1:3:0,3,30	0/0:4,0:4:12:0,12,130	0/0:1,0:1:3:0,3,34	0/0:11,0:11:33:0,33,337	0/0:1,0:1:3:0,3,22	0/0:5,0:5:15:0,15,160	0/0:1,0:1:3:0,3,34	0/0:2,0:2:6:0,6,65	0/0:1,0:1:3:0,3,31	./.:.:.:.:.	0/0:3,0:3:9:0,9,90	0/0:3,0:3:9:0,9,94	./.:.:.:.:.	0/0:2,0:2:6:0,6,63	./.:.:.:.:.	0/0:3,0:3:9:0,9,99	0/0:4,0:4:12:0,12,129	./.:.:.:.:.	0/0:1,0:1:3:0,3,32	0/0:2,0:2:6:0,6,65	0/0:2,0:2:6:0,6,65	0/0:3,0:3:9:0,9,95	0/0:3,0:3:9:0,9,97	0/0:1,0:1:3:0,3,33	0/0:2,0:2:6:0,6,63	./.:.:.:.:.	0/0:3,0:3:9:0,9,96	0/0:2,0:2:6:0,6,66	./.:.:.:.:.	0/0:3,0:3:6:0,6,75	0/0:2,0:2:6:0,6,67	0/0:6,0:6:18:0,18,192	0/0:2,0:2:6:0,6,62	0/0:3,0:3:9:0,9,86	0/0:2,0:2:6:0,6,61	0/0:4,0:4:9:0,9,104	0/0:3,0:3:9:0,9,96	1/1:0,5:5:15:155,15,0	0/0:5,0:5:15:0,15,159	0/0:2,0:2:6:0,6,63	1/1:0,1:1:3:32,3,0	0/0:3,0:3:9:0,9,95	0/0:1,0:1:3:0,3,32	0/0:3,0:3:9:0,9,95	0/0:1,0:1:3:0,3,32	1/1:0,2:2:6:61,6,0	1/1:0,2:2:6:63,6,0	0/0:2,0:2:6:0,6,67	./.:.:.:.:.	./.:.:.:.:.	./.:.:.:.:.	./.:.:.:.:.	0/0:2,0:2:3:0,3,32	0/0:2,0:2:3:0,3,44	0/0:4,0:4:6:0,6,89	0/0:25,0:25:72:0,72,788
chr0	180291737	.	G	A	3528.29	.	AC=37;AF=0.149;AN=248;BaseQRankSum=-4.264;DP=762;Dels=0.00;FS=1.150;HaplotypeScore=0.0810;InbreedingCoeff=0.5557;MLEAC=35;MLEAF=0.141;MQ=55.78;MQ0=2;MQRankSum=3.307;QD=24.00;ReadPosRankSum=-1.529	GT:AD:DP:GQ:PL	0/0:32,0:32:96:0,96,1049	0/0:23,0:23:66:0,66,722	0/0:6,0:6:18:0,18,195	0/0:34,0:34:93:0,93,1046	0/0:18,0:18:48:0,48,501	0/0:15,0:15:36:0,36,413	0/0:11,0:11:33:0,33,348	0/0:1,0:1:3:0,3,33	0/0:1,0:1:3:0,3,35	0/0:9,0:9:27:0,27,278	0/0:1,0:1:3:0,3,33	0/0:12,0:12:30:0,30,348	1/1:0,16:16:39:439,39,0	0/0:1,0:1:3:0,3,31	1/1:0,13:13:39:410,39,0	1/1:0,17:17:48:508,48,0	0/0:11,0:11:24:0,24,295	0/0:1,0:1:3:0,3,33	0/0:4,0:4:12:0,12,124	0/0:3,0:3:9:0,9,95	0/0:2,0:2:6:0,6,68	0/0:8,0:8:24:0,24,257	0/0:13,0:13:33:0,33,372	0/0:23,0:23:69:0,69,737	0/0:4,0:4:12:0,12,124	1/1:0,15:15:39:436,39,0	0/0:14,0:14:42:0,42,450	0/0:3,0:3:9:0,9,96	0/1:1,3:4:22:83,0,22	1/1:0,21:21:60:638,60,0	1/1:0,6:6:18:195,18,0	1/1:0,1:1:3:31,3,0	0/1:10,8:18:99:185,0,272	./.:.:.:.:.	0/0:10,0:10:30:0,30,312	0/0:2,0:2:6:0,6,67	0/0:11,0:11:33:0,33,353	0/0:5,0:5:15:0,15,162	0/0:1,0:1:3:0,3,33	0/0:1,0:1:3:0,3,32	0/0:4,0:4:12:0,12,131	0/0:11,0:11:33:0,33,351	0/0:11,0:11:33:0,33,341	0/0:12,0:12:36:0,36,390	0/0:13,0:13:30:0,30,358	0/0:12,0:12:36:0,36,390	0/0:8,0:8:24:0,24,258	0/0:3,0:3:9:0,9,100	./.:.:.:.:.	0/0:4,0:4:12:0,12,135	0/0:2,0:2:6:0,6,62	0/0:3,0:3:9:0,9,98	0/0:1,0:1:3:0,3,29	0/0:5,0:5:15:0,15,164	0/0:5,0:5:15:0,15,164	0/0:1,0:1:3:0,3,32	0/0:4,0:4:12:0,12,126	0/0:5,0:5:15:0,15,158	0/0:3,0:3:9:0,9,96	0/0:4,0:4:12:0,12,131	1/1:0,5:5:15:158,15,0	1/1:0,3:3:9:96,9,0	0/0:9,0:9:27:0,27,285	0/0:3,0:3:9:0,9,92	1/1:0,5:5:15:152,15,0	1/1:0,1:1:3:31,3,0	0/0:1,0:1:3:0,3,31	0/0:1,0:1:3:0,3,32	1/1:0,2:2:6:67,6,0	./.:.:.:.:.	0/0:1,0:1:3:0,3,32	0/0:3,0:3:9:0,9,95	0/0:1,0:1:3:0,3,32	0/0:5,0:5:15:0,15,162	0/0:4,0:4:12:0,12,130	0/0:5,0:5:15:0,15,156	./.:.:.:.:.	0/0:2,0:2:6:0,6,61	./.:.:.:.:.	0/0:5,0:5:15:0,15,161	0/0:1,0:1:3:0,3,32	./.:.:.:.:.	0/1:4,1:5:8:8,0,115	0/0:3,0:3:9:0,9,98	0/0:5,0:5:15:0,15,154	0/0:4,0:4:9:0,9,92	0/0:3,0:3:9:0,9,89	0/0:3,0:3:9:0,9,97	0/0:3,0:3:9:0,9,95	0/0:3,0:3:9:0,9,98	0/0:2,0:2:6:0,6,64	0/0:2,0:2:6:0,6,61	1/1:0,2:2:6:62,6,0	./.:.:.:.:.	1/1:0,4:4:12:126,12,0	1/1:0,2:2:6:65,6,0	1/1:0,4:4:12:122,12,0	0/0:2,0:2:6:0,6,65	./.:.:.:.:.	0/0:2,0:2:6:0,6,65	0/0:5,0:5:15:0,15,164	./.:.:.:.:.	1/1:0,3:3:9:95,9,0	0/0:3,0:3:9:0,9,95	0/0:3,0:3:9:0,9,92	0/0:7,0:7:21:0,21,223	0/0:7,0:7:21:0,21,228	0/0:1,0:1:3:0,3,33	./.:.:.:.:.	0/0:6,0:6:9:0,9,109	0/0:5,0:5:15:0,15,159	./.:.:.:.:.	0/0:10,0:10:30:0,30,309	0/0:2,0:2:6:0,6,63	0/0:5,0:5:15:0,15,162	0/0:4,0:4:12:0,12,126	0/0:5,0:5:12:0,12,141	0/0:6,0:6:18:0,18,195	0/0:2,0:2:6:0,6,63	0/0:1,0:1:3:0,3,30	0/0:3,0:3:9:0,9,97	0/0:4,0:4:12:0,12,125	0/0:4,0:4:12:0,12,124	0/0:2,0:2:6:0,6,61	0/0:2,0:2:6:0,6,61	0/0:1,0:1:3:0,3,34	0/0:2,0:2:6:0,6,67	./.:.:.:.:.	0/0:3,0:3:9:0,9,97	./.:.:.:.:.	0/0:4,0:4:6:0,6,89	0/0:2,0:2:3:0,3,45	0/0:6,0:7:9:0,9,134	0/0:4,0:4:6:0,6,89	0/0:4,0:4:12:0,12,127	0/0:2,0:2:3:0,3,45	0/0:34,0:34:99:0,102,1125
chr0	180298756	.	A	G	3954.47	.	AC=19;AF=0.071;AN=266;BaseQRankSum=-2.046;DP=1203;Dels=0.00;FS=0.671;HaplotypeScore=0.0697;InbreedingCoeff=0.4845;MLEAC=16;MLEAF=0.060;MQ=59.44;MQ0=0;MQRankSum=0.819;QD=26.36;ReadPosRankSum=0.675	GT:AD:DP:GQ:PL	1/1:0,71:71:99:2246,214,0	0/0:12,0:12:36:0,36,382	0/0:22,0:22:63:0,63,683	0/0:51,0:51:99:0,153,1589	0/0:18,0:18:48:0,48,536	0/0:19,0:19:57:0,57,600	1/1:0,23:23:66:698,66,0	0/0:8,0:8:24:0,24,256	0/0:3,0:3:9:0,9,92	0/0:12,0:12:36:0,36,367	0/0:1,0:1:3:0,3,32	0/0:20,0:20:57:0,57,618	0/0:20,0:20:57:0,57,615	1/1:0,2:2:6:63,6,0	0/0:29,0:29:84:0,84,918	0/0:35,0:35:96:0,96,1030	0/0:20,0:20:57:0,57,598	0/1:2,3:5:48:76,0,48	0/0:12,0:12:36:0,36,375	0/0:16,0:16:45:0,45,466	0/0:4,0:4:12:0,12,136	0/0:22,0:22:63:0,63,670	0/0:22,0:22:60:0,60,665	0/0:20,0:20:51:0,51,585	0/0:3,0:3:9:0,9,99	0/0:17,0:17:48:0,48,493	0/0:15,0:15:42:0,42,460	0/0:7,0:7:21:0,21,232	0/0:4,0:4:12:0,12,132	0/0:32,0:32:81:0,81,914	0/0:4,0:4:12:0,12,121	0/0:8,0:8:24:0,24,264	0/1:6,16:22:99:431,0,123	0/0:3,0:3:9:0,9,98	0/0:11,0:11:33:0,33,354	0/0:7,0:7:21:0,21,216	0/0:25,0:25:75:0,75,782	0/0:14,0:14:42:0,42,432	0/0:19,0:19:57:0,57,596	0/0:3,0:3:9:0,9,97	0/0:9,0:9:27:0,27,296	0/0:12,0:12:33:0,33,348	0/0:28,0:28:84:0,84,885	0/0:28,0:28:84:0,84,873	0/0:16,0:16:48:0,48,507	0/0:23,0:23:66:0,66,710	0/0:8,0:8:24:0,24,251	0/0:4,0:4:12:0,12,130	./.:.:.:.:.	0/0:6,0:6:18:0,18,194	0/0:1,0:1:3:0,3,32	0/0:1,0:1:3:0,3,32	0/0:6,0:6:18:0,18,194	0/0:4,0:4:12:0,12,126	0/0:6,0:6:18:0,18,195	0/0:10,0:10:30:0,30,319	0/0:5,0:5:15:0,15,160	0/0:3,0:3:9:0,9,93	0/0:2,0:2:6:0,6,67	0/0:9,0:9:27:0,27,283	./.:.:.:.:.	0/0:4,0:4:12:0,12,124	0/0:8,0:8:24:0,24,245	1/1:0,7:7:21:216,21,0	0/0:5,0:5:12:0,12,139	0/0:6,0:6:18:0,18,187	1/1:0,4:4:12:132,12,0	0/0:4,0:4:12:0,12,118	0/0:5,0:5:15:0,15,162	./.:.:.:.:.	0/0:3,0:3:9:0,9,96	0/0:4,0:4:12:0,12,122	0/0:3,0:3:9:0,9,92	0/0:4,0:4:12:0,12,124	0/0:2,0:2:6:0,6,61	0/0:4,0:4:12:0,12,122	0/0:2,0:2:6:0,6,64	0/0:1,0:1:3:0,3,34	0/0:3,0:3:9:0,9,96	0/0:4,0:4:9:0,9,111	0/0:2,0:2:6:0,6,63	0/0:5,0:5:15:0,15,157	0/0:4,0:4:12:0,12,128	0/0:6,0:6:18:0,18,189	0/0:4,0:4:12:0,12,126	0/0:7,0:7:21:0,21,227	0/0:7,0:7:21:0,21,222	0/0:6,0:6:18:0,18,187	0/0:4,0:4:12:0,12,127	0/0:2,0:2:6:0,6,62	0/0:2,0:2:6:0,6,66	1/1:0,5:5:15:149,15,0	0/0:5,0:5:15:0,15,153	0/0:1,0:1:3:0,3,32	0/0:3,0:3:6:0,6,67	0/1:4,1:5:17:17,0,117	0/0:5,0:5:15:0,15,162	1/1:0,2:2:6:64,6,0	0/0:2,0:2:6:0,6,65	1/1:0,4:4:12:124,12,0	0/0:6,0:6:18:0,18,191	./.:.:.:.:.	0/0:3,0:3:9:0,9,91	0/0:6,0:6:18:0,18,186	0/0:1,0:1:3:0,3,32	0/0:2,0:2:6:0,6,62	0/0:5,0:5:15:0,15,160	0/0:11,0:11:33:0,33,342	0/0:4,0:4:12:0,12,125	0/0:10,0:10:30:0,30,313	0/0:6,0:6:18:0,18,188	0/0:4,0:4:12:0,12,127	0/0:6,0:6:18:0,18,176	0/0:5,0:5:15:0,15,159	0/0:3,0:3:9:0,9,100	0/0:9,0:9:27:0,27,289	0/0:5,0:5:15:0,15,158	0/0:1,0:1:3:0,3,32	0/0:3,0:3:9:0,9,93	0/0:9,0:9:18:0,18,230	0/0:8,0:8:24:0,24,249	0/0:8,0:8:24:0,24,252	0/0:7,0:7:21:0,21,217	0/0:10,0:10:30:0,30,319	0/0:9,0:9:27:0,27,275	0/0:9,0:9:24:0,24,261	0/0:2,0:2:6:0,6,67	0/0:1,0:1:3:0,3,32	0/0:6,0:6:18:0,18,189	0/0:2,0:2:3:0,3,45	0/0:4,0:4:6:0,6,89	0/0:2,0:2:3:0,3,45	0/0:1,1:2:3:0,3,32	0/0:2,0:2:3:0,3,45	0/0:6,0:6:9:0,9,120	0/0:4,0:4:9:0,9,107	0/0:26,0:26:78:0,78,844
chr0	180303762	.	T	A	2851.96	.	AC=33;AF=0.126;AN=262;BaseQRankSum=2.300;DP=819;Dels=0.00;FS=2.727;HaplotypeScore=0.0374;InbreedingCoeff=0.5279;MLEAC=29;MLEAF=0.111;MQ=59.86;MQ0=0;MQRankSum=0.821;QD=24.80;ReadPosRankSum=-1.653	GT:AD:DP:GQ:PL	0/0:38,0:38:99:0,114,1162	0/0:22,0:22:63:0,63,658	0/0:10,0:10:30:0,30,310	0/0:34,0:34:99:0,99,1023	0/0:12,0:12:36:0,36,355	0/0:3,0:3:9:0,9,87	0/0:10,0:10:30:0,30,303	0/0:1,0:1:3:0,3,31	0/1:1,1:2:24:27,0,24	0/0:12,0:12:36:0,36,360	./.:.:.:.:.	1/1:0,12:12:36:370,36,0	0/0:13,0:13:39:0,39,403	0/0:2,0:2:6:0,6,64	0/0:13,0:13:36:0,36,374	0/0:9,0:9:24:0,24,244	0/0:12,0:12:33:0,33,342	./.:.:.:.:.	0/0:9,0:9:27:0,27,274	0/0:1,0:1:3:0,3,32	./.:.:.:.:.	0/0:3,0:3:6:0,6,75	0/0:12,0:12:36:0,36,372	1/1:0,14:14:42:432,42,0	0/0:2,0:2:6:0,6,63	0/0:25,0:25:69:0,69,722	0/0:13,0:13:39:0,39,394	0/0:3,0:3:9:0,9,92	0/0:1,0:1:3:0,3,32	0/0:18,0:18:54:0,54,550	0/0:2,0:2:6:0,6,64	0/0:2,0:2:6:0,6,55	0/0:12,0:12:36:0,36,367	0/0:1,0:1:3:0,3,32	0/0:15,0:15:45:0,45,450	0/0:1,0:1:3:0,3,33	0/0:26,0:26:75:0,75,782	0/0:6,0:6:18:0,18,177	0/0:17,0:17:51:0,51,520	0/0:4,0:4:12:0,12,132	0/0:6,0:6:18:0,18,193	0/0:12,0:12:36:0,36,365	0/0:12,0:12:36:0,36,361	1/1:0,18:18:54:551,54,0	1/1:0,16:16:42:465,42,0	0/0:10,0:10:30:0,30,306	0/0:10,0:10:30:0,30,291	1/1:0,3:3:9:95,9,0	0/0:4,0:4:12:0,12,120	0/0:3,0:3:9:0,9,93	0/0:4,0:4:12:0,12,117	0/0:4,0:4:12:0,12,119	0/0:2,0:2:6:0,6,61	0/0:1,0:1:3:0,3,31	1/1:0,5:5:15:148,15,0	0/0:1,0:1:3:0,3,31	1/1:0,4:4:12:121,12,0	1/1:0,8:8:24:249,24,0	0/0:6,0:6:18:0,18,184	1/1:0,5:5:15:155,15,0	0/0:3,0:3:9:0,9,97	0/0:5,0:5:15:0,15,146	0/0:10,0:10:30:0,30,308	0/0:2,0:2:6:0,6,61	0/0:6,0:7:18:0,18,181	0/0:5,0:5:15:0,15,153	0/0:3,0:3:9:0,9,96	0/0:5,0:5:15:0,15,156	0/0:7,0:7:21:0,21,201	0/0:1,0:1:3:0,3,31	0/0:1,0:1:3:0,3,32	0/0:2,0:2:6:0,6,59	0/0:6,0:6:18:0,18,183	0/1:2,1:3:22:22,0,54	1/1:0,6:6:15:172,15,0	1/1:0,2:2:6:65,6,0	0/0:2,0:2:6:0,6,63	0/0:2,0:2:6:0,6,60	0/0:2,0:2:6:0,6,61	0/0:3,0:3:9:0,9,92	0/0:2,0:2:6:0,6,64	0/0:2,0:2:6:0,6,61	0/0:2,0:2:6:0,6,65	0/0:3,0:3:9:0,9,90	0/0:2,0:2:6:0,6,61	0/0:2,0:2:6:0,6,62	0/0:3,0:3:6:0,6,75	0/0:4,0:4:12:0,12,129	0/0:1,0:1:3:0,3,31	0/0:6,0:6:18:0,18,176	0/0:3,0:3:9:0,9,91	0/0:2,0:2:6:0,6,59	0/0:3,0:3:9:0,9,87	0/0:2,0:2:6:0,6,65	./.:.:.:.:.	0/0:3,0:3:9:0,9,96	0/0:4,0:4:12:0,12,112	0/0:4,0:4:12:0,12,126	./.:.:.:.:.	0/0:1,0:1:3:0,3,30	0/0:1,0:1:3:0,3,32	./.:.:.:.:.	0/0:3,0:3:9:0,9,87	0/0:1,0:1:3:0,3,31	0/0:4,0:4:12:0,12,123	0/0:3,0:3:9:0,9,93	0/0:7,0:7:21:0,21,215	0/0:3,0:3:9:0,9,94	0/0:2,0:2:6:0,6,58	0/0:1,0:1:3:0,3,31	0/0:4,0:4:12:0,12,117	0/0:2,0:2:6:0,6,61	0/0:7,0:7:21:0,21,218	0/0:3,0:3:9:0,9,94	0/0:1,0:1:3:0,3,30	0/0:3,0:3:9:0,9,96	0/0:3,0:3:9:0,9,89	0/0:2,0:2:6:0,6,57	1/1:0,1:1:3:34,3,0	0/0:3,0:3:9:0,9,92	0/1:3,1:4:16:16,0,77	1/1:0,7:7:21:213,21,0	0/0:8,0:8:21:0,21,228	0/0:1,0:1:3:0,3,33	0/0:4,0:4:12:0,12,121	0/0:2,0:2:6:0,6,57	1/1:0,2:2:6:61,6,0	1/1:0,3:3:9:93,9,0	0/0:4,0:4:12:0,12,122	0/0:4,0:4:9:0,9,108	0/0:6,0:6:12:0,12,151	0/0:2,0:2:3:0,3,45	0/0:11,0:11:21:0,21,272	0/0:7,0:7:15:0,15,183	0/0:2,0:2:3:0,3,45	0/0:7,0:7:12:0,12,166	0/0:39,0:39:99:0,117,1315
chr0	180304895	.	G	T	1145.82	.	AC=14;AF=0.054;AN=258;BaseQRankSum=0.714;DP=865;Dels=0.00;FS=12.816;HaplotypeScore=0.1138;InbreedingCoeff=0.3711;MLEAC=12;MLEAF=0.047;MQ=59.63;MQ0=0;MQRankSum=-0.490;QD=22.47;ReadPosRankSum=1.326	GT:AD:DP:GQ:PL	0/0:58,0:58:99:0,174,1809	1/1:0,15:15:42:444,42,0	0/0:19,0:19:57:0,57,571	0/0:32,0:32:93:0,93,957	1/1:0,15:15:42:448,42,0	0/0:11,0:11:33:0,33,317	0/0:15,0:15:45:0,45,445	0/0:2,0:2:6:0,6,65	0/0:4,0:4:12:0,12,128	0/0:20,0:20:57:0,57,601	0/0:1,0:1:3:0,3,32	0/0:19,0:19:57:0,57,569	0/0:8,0:8:24:0,24,233	./.:.:.:.:.	0/0:16,0:16:48:0,48,483	0/0:16,0:16:48:0,48,501	0/0:15,0:15:45:0,45,456	0/1:1,1:2:26:26,0,26	0/0:8,0:8:24:0,24,243	0/0:7,0:7:21:0,21,207	0/0:3,0:3:9:0,9,97	0/0:15,0:15:45:0,45,448	0/0:16,0:16:48:0,48,463	0/0:16,0:16:48:0,48,489	0/0:5,0:5:15:0,15,160	0/0:16,0:16:48:0,48,489	0/0:11,0:11:27:0,27,290	0/0:3,0:3:9:0,9,97	0/0:3,0:3:9:0,9,97	0/0:11,0:11:30:0,30,306	0/0:1,0:1:3:0,3,33	0/0:6,0:6:18:0,18,192	0/0:8,0:8:24:0,24,247	0/0:2,0:2:6:0,6,61	0/0:16,0:16:45:0,45,487	0/0:1,0:1:3:0,3,32	0/0:14,0:14:42:0,42,432	0/0:16,0:16:42:0,42,459	0/0:9,0:9:27:0,27,262	0/0:1,0:1:3:0,3,32	0/0:2,0:2:6:0,6,66	0/0:15,0:15:42:0,42,444	0/0:14,0:14:42:0,42,432	0/0:15,0:15:42:0,42,449	0/0:20,0:20:57:0,57,599	0/0:5,0:5:15:0,15,156	0/0:6,0:6:18:0,18,182	0/0:3,1:4:9:0,9,91	1/1:0,2:2:6:60,6,0	0/0:3,0:3:6:0,6,74	0/0:4,0:4:12:0,12,117	0/0:5,0:5:15:0,15,152	0/0:6,0:6:18:0,18,182	0/0:4,0:4:12:0,12,121	0/0:6,0:6:18:0,18,184	0/0:1,0:1:3:0,3,32	0/0:3,0:3:9:0,9,91	0/0:3,0:3:9:0,9,89	0/0:4,0:4:12:0,12,118	0/0:6,0:6:18:0,18,184	./.:.:.:.:.	0/0:1,0:1:3:0,3,30	0/0:12,0:12:33:0,33,344	0/0:2,0:2:6:0,6,63	0/0:6,0:6:18:0,18,186	0/0:5,0:5:15:0,15,150	0/0:7,0:7:21:0,21,207	0/0:3,0:3:9:0,9,90	0/0:2,0:2:6:0,6,61	1/1:0,3:3:9:92,9,0	1/1:0,5:5:15:148,15,0	0/0:3,0:3:6:0,6,75	0/0:2,0:2:6:0,6,59	0/0:4,0:4:12:0,12,121	./.:.:.:.:.	0/0:1,0:1:3:0,3,29	0/0:2,0:2:6:0,6,63	0/0:1,0:1:3:0,3,30	0/0:2,0:2:6:0,6,62	0/0:3,0:3:9:0,9,91	0/0:2,0:2:6:0,6,61	0/0:1,0:1:3:0,3,29	0/0:3,0:3:9:0,9,92	0/0:6,0:6:18:0,18,181	0/0:5,0:5:15:0,15,153	0/0:5,0:5:15:0,15,162	0/0:4,0:4:12:0,12,122	0/1:4,1:5:9:9,0,115	0/0:3,0:3:9:0,9,93	0/0:3,0:3:9:0,9,97	./.:.:.:.:.	0/0:4,0:4:12:0,12,119	0/0:3,0:3:9:0,9,93	0/0:1,0:1:3:0,3,31	0/0:1,0:1:3:0,3,33	0/0:4,0:4:12:0,12,118	0/0:6,0:6:18:0,18,192	0/0:2,0:2:6:0,6,59	0/0:3,0:3:9:0,9,88	0/0:3,0:3:9:0,9,86	0/0:5,0:5:15:0,15,158	0/0:2,0:2:6:0,6,59	0/0:4,0:4:12:0,12,121	0/0:2,0:2:6:0,6,63	0/0:3,0:3:6:0,6,74	0/0:2,0:3:6:0,6,59	1/1:0,4:4:12:124,12,0	0/0:6,0:6:18:0,18,182	0/0:4,0:4:12:0,12,131	0/0:2,0:2:6:0,6,57	0/0:6,0:6:15:0,15,163	0/0:4,0:4:12:0,12,130	0/0:9,0:9:27:0,27,279	0/0:6,0:6:18:0,18,180	0/0:3,0:3:6:0,6,73	0/0:4,0:4:12:0,12,122	0/0:1,0:1:3:0,3,32	0/0:3,0:3:9:0,9,89	0/0:1,0:1:3:0,3,33	./.:.:.:.:.	0/0:7,0:7:21:0,21,214	0/0:3,0:3:9:0,9,92	0/0:4,0:4:12:0,12,124	0/0:2,0:2:6:0,6,59	0/0:6,0:6:18:0,18,183	0/0:4,0:4:12:0,12,126	0/0:5,0:5:15:0,15,144	0/0:4,0:4:12:0,12,128	0/0:2,0:2:6:0,6,62	./.:.:.:.:.	./.:.:.:.:.	./.:.:.:.:.	0/0:1,0:1:3:0,3,32	0/0:5,0:5:15:0,15,150	0/0:5,0:5:9:0,9,121	0/0:2,0:2:3:0,3,45	0/0:31,0:31:93:0,93,1021
chr0	180304896	.	G	T	1080.06	.	AC=13;AF=0.050;AN=260;BaseQRankSum=-1.183;DP=849;Dels=0.00;FS=11.576;HaplotypeScore=0.1130;InbreedingCoeff=0.3721;MLEAC=11;MLEAF=0.042;MQ=59.65;MQ0=0;MQRankSum=-0.286;QD=24.55;ReadPosRankSum=1.643	GT:AD:DP:GQ:PL	0/0:55,0:55:99:0,165,1735	1/1:0,15:15:42:440,42,0	0/0:17,0:17:51:0,51,529	0/0:33,0:33:96:0,96,998	1/1:0,14:14:39:422,39,0	0/0:10,0:10:30:0,30,306	0/0:15,0:15:45:0,45,451	0/0:2,0:2:6:0,6,63	0/0:4,0:4:12:0,12,125	0/0:20,0:20:54:0,54,564	0/0:1,0:1:3:0,3,31	0/0:19,0:19:57:0,57,574	0/0:7,0:7:21:0,21,217	./.:.:.:.:.	0/0:16,0:16:48:0,48,497	0/0:15,0:15:45:0,45,467	0/0:15,0:15:45:0,45,466	0/1:1,1:2:25:26,0,25	0/0:6,0:6:18:0,18,185	0/0:7,0:7:21:0,21,221	0/0:3,0:3:9:0,9,96	0/0:14,0:14:42:0,42,425	0/0:16,0:16:48:0,48,478	0/0:16,0:16:48:0,48,507	0/0:5,0:5:15:0,15,162	0/0:17,0:17:51:0,51,527	0/0:11,0:11:30:0,30,331	0/0:3,0:3:9:0,9,95	0/0:3,0:3:9:0,9,100	0/0:10,0:10:30:0,30,310	0/0:1,0:1:3:0,3,32	0/0:6,0:6:18:0,18,197	0/0:8,0:8:21:0,21,221	0/0:2,0:2:6:0,6,59	0/0:15,0:15:42:0,42,463	0/0:1,0:1:3:0,3,32	0/0:14,0:14:42:0,42,439	0/0:16,0:16:42:0,42,458	0/0:8,0:8:24:0,24,246	0/0:1,0:1:3:0,3,33	0/0:2,0:2:6:0,6,64	0/0:15,0:15:42:0,42,448	0/0:14,0:14:42:0,42,434	0/0:14,0:14:39:0,39,424	0/0:20,0:20:57:0,57,613	0/0:5,0:5:15:0,15,146	0/0:5,0:5:15:0,15,158	0/0:4,0:4:9:0,9,90	1/1:0,1:1:3:30,3,0	0/0:3,0:3:6:0,6,74	0/0:4,0:4:12:0,12,117	0/0:5,0:5:15:0,15,156	0/0:6,0:6:18:0,18,185	0/0:4,0:4:12:0,12,124	0/0:7,0:7:21:0,21,202	0/0:1,0:1:3:0,3,31	0/0:3,0:3:9:0,9,97	0/0:3,0:3:9:0,9,95	0/0:4,0:4:12:0,12,122	0/0:6,0:6:18:0,18,189	./.:.:.:.:.	0/0:1,0:1:3:0,3,31	0/0:11,0:11:30:0,30,321	0/0:2,0:2:6:0,6,65	0/0:6,0:6:18:0,18,186	0/0:5,0:5:15:0,15,152	0/0:7,0:7:21:0,21,221	0/0:3,0:3:9:0,9,93	0/0:3,0:3:9:0,9,92	1/1:0,3:3:9:86,9,0	1/1:0,5:5:15:150,15,0	0/0:3,0:3:6:0,6,74	0/0:2,0:2:6:0,6,61	0/0:4,0:4:12:0,12,117	0/0:1,0:1:3:0,3,31	0/0:1,0:1:3:0,3,30	0/0:2,0:2:6:0,6,62	0/0:1,0:1:3:0,3,32	0/0:2,0:2:6:0,6,61	0/0:3,0:3:9:0,9,93	0/0:2,0:2:6:0,6,61	0/0:1,0:1:3:0,3,32	0/0:3,0:3:9:0,9,92	0/0:6,0:6:18:0,18,181	0/0:5,0:5:15:0,15,159	0/0:5,0:5:15:0,15,161	0/0:3,0:3:9:0,9,96	0/0:5,0:5:15:0,15,161	0/0:3,0:3:9:0,9,99	0/0:3,0:3:9:0,9,96	./.:.:.:.:.	0/0:4,0:4:12:0,12,127	0/0:3,0:3:9:0,9,95	0/0:1,0:1:3:0,3,30	0/0:1,0:1:3:0,3,33	0/0:4,0:4:12:0,12,116	0/0:6,0:6:18:0,18,189	0/0:3,0:3:9:0,9,91	0/0:2,0:2:6:0,6,61	0/0:3,0:3:9:0,9,92	0/0:4,0:4:12:0,12,132	0/0:2,0:2:6:0,6,61	0/0:4,0:4:12:0,12,121	0/0:2,0:2:6:0,6,63	0/0:3,0:3:6:0,6,75	0/0:2,0:2:3:0,3,32	1/1:0,4:4:12:122,12,0	0/0:6,0:6:18:0,18,185	0/0:4,0:4:12:0,12,133	0/0:2,0:2:6:0,6,59	0/0:6,0:6:15:0,15,166	0/0:4,0:4:12:0,12,135	0/0:10,0:10:30:0,30,303	0/0:6,0:6:18:0,18,189	0/0:3,0:3:6:0,6,70	0/0:4,0:4:12:0,12,126	0/0:1,0:1:3:0,3,31	0/0:3,0:3:9:0,9,89	0/0:1,0:1:3:0,3,33	./.:.:.:.:.	0/0:7,0:7:21:0,21,215	0/0:4,0:4:12:0,12,127	0/0:5,0:5:15:0,15,154	0/0:2,0:2:6:0,6,63	0/0:6,0:6:18:0,18,184	0/0:4,0:4:12:0,12,126	0/0:5,0:5:15:0,15,153	0/0:4,0:4:12:0,12,130	0/0:2,0:2:6:0,6,62	./.:.:.:.:.	./.:.:.:.:.	./.:.:.:.:.	0/0:1,0:1:3:0,3,31	0/0:5,0:5:12:0,12,123	0/0:5,0:5:9:0,9,120	0/0:2,0:2:3:0,3,45	0/0:29,0:29:87:0,87,957
chr0	180305632	.	G	T	5892.45	.	AC=68;AF=0.256;AN=266;BaseQRankSum=1.900;DP=941;Dels=0.00;FS=0.896;HaplotypeScore=0.0640;InbreedingCoeff=0.6563;MLEAC=64;MLEAF=0.241;MQ=59.68;MQ0=1;MQRankSum=0.033;QD=25.96;ReadPosRankSum=-0.514	GT:AD:DP:GQ:PL	0/0:63,0:63:99:0,189,2020	0/0:22,0:22:57:0,57,647	0/0:17,0:17:48:0,48,510	0/0:49,0:49:99:0,147,1517	0/0:20,0:20:57:0,57,619	0/0:10,0:10:30:0,30,315	0/0:9,0:9:27:0,27,287	1/1:0,1:1:3:31,3,0	0/1:1,2:3:21:57,0,21	0/0:25,0:25:75:0,75,788	0/0:2,0:2:6:0,6,63	0/0:15,0:15:39:0,39,420	1/1:0,13:13:39:410,39,0	0/0:2,0:2:6:0,6,61	1/1:0,26:26:78:807,78,0	1/1:0,11:11:33:350,33,0	0/0:20,0:20:60:0,60,638	0/0:2,0:2:6:0,6,70	0/0:2,0:2:6:0,6,63	0/0:2,0:2:6:0,6,61	0/0:4,0:4:12:0,12,128	0/0:14,0:14:36:0,36,402	0/0:12,0:12:36:0,36,369	0/0:23,0:23:66:0,66,699	0/0:4,0:4:12:0,12,127	1/1:0,23:23:66:717,66,0	0/0:14,0:14:39:0,39,402	1/1:0,1:1:3:33,3,0	1/1:0,4:4:12:132,12,0	1/1:0,21:21:60:639,60,0	1/1:0,3:3:9:100,9,0	1/1:0,4:4:12:128,12,0	0/1:8,4:12:86:86,0,213	1/1:0,3:3:9:98,9,0	0/0:15,0:15:45:0,45,462	0/1:5,1:6:14:14,0,136	0/0:21,0:21:60:0,60,622	0/0:10,0:10:30:0,30,316	1/1:0,13:13:39:403,39,0	0/0:2,0:2:6:0,6,67	1/1:0,8:8:24:257,24,0	0/0:12,0:12:36:0,36,380	0/0:24,0:24:66:0,66,716	0/0:15,0:15:45:0,45,473	0/0:14,0:14:42:0,42,440	0/0:16,0:16:42:0,42,463	0/0:9,0:9:27:0,27,274	0/1:5,1:6:15:15,0,143	0/0:2,0:2:3:0,3,45	0/0:4,0:4:12:0,12,131	0/0:1,0:1:3:0,3,32	0/0:4,0:4:12:0,12,122	0/0:3,0:3:9:0,9,83	0/0:3,0:3:9:0,9,95	0/0:4,0:4:12:0,12,122	0/0:1,0:1:3:0,3,31	0/0:3,0:3:9:0,9,95	0/0:7,0:7:18:0,18,205	0/0:1,0:1:3:0,3,31	0/0:9,0:9:27:0,27,276	1/1:0,1:1:3:33,3,0	1/1:0,2:2:6:61,6,0	0/0:11,0:11:30:0,30,307	0/0:10,0:10:30:0,30,314	1/1:0,3:3:9:93,9,0	./.:.:.:.:.	0/0:1,0:1:3:0,3,32	1/1:0,10:10:30:313,30,0	1/1:0,8:8:24:252,24,0	0/0:2,0:2:6:0,6,61	0/0:2,0:2:6:0,6,63	0/0:2,0:2:6:0,6,63	0/0:2,0:2:6:0,6,62	0/0:4,0:4:12:0,12,120	0/0:3,0:3:9:0,9,94	0/0:3,0:3:9:0,9,91	0/0:4,0:4:12:0,12,122	0/0:2,0:2:6:0,6,62	0/0:1,0:1:3:0,3,31	0/0:3,0:3:9:0,9,95	0/0:1,0:1:3:0,3,32	0/0:3,0:3:9:0,9,91	0/0:6,0:6:18:0,18,194	0/0:3,0:3:9:0,9,92	0/0:3,0:3:9:0,9,93	0/0:1,0:1:3:0,3,32	1/1:0,5:5:15:155,15,0	0/0:2,0:2:6:0,6,63	0/0:2,0:2:6:0,6,64	1/1:0,3:3:9:98,9,0	0/0:1,0:1:3:0,3,31	0/0:2,0:2:6:0,6,64	1/1:0,1:1:3:31,3,0	1/1:0,2:2:6:62,6,0	1/1:0,3:3:9:92,9,0	1/1:0,5:5:15:159,15,0	1/1:0,1:1:3:32,3,0	0/0:1,0:1:3:0,3,32	1/1:0,3:3:9:90,9,0	0/0:1,0:1:3:0,3,32	0/0:6,0:6:18:0,18,184	1/1:0,2:2:6:61,6,0	1/1:0,2:2:6:63,6,0	0/0:1,0:1:3:0,3,32	0/0:5,0:5:9:0,9,122	0/0:6,0:6:18:0,18,181	0/0:6,0:6:15:0,15,158	0/0:5,0:5:15:0,15,156	0/0:3,0:3:9:0,9,95	0/0:3,0:3:9:0,9,96	0/0:2,0:2:6:0,6,65	0/0:3,0:3:9:0,9,96	0/0:3,0:3:9:0,9,93	1/1:0,8:8:24:250,24,0	1/1:0,3:3:9:94,9,0	1/1:0,4:4:12:125,12,0	1/1:0,3:3:9:95,9,0	0/0:2,0:2:6:0,6,59	0/0:4,0:4:12:0,12,126	0/0:3,0:3:9:0,9,89	0/0:3,0:3:9:0,9,91	0/0:5,0:5:15:0,15,156	0/0:4,0:4:12:0,12,121	0/0:3,0:3:9:0,9,91	0/0:1,0:1:3:0,3,32	0/0:4,0:4:12:0,12,124	0/0:9,0:9:27:0,27,270	0/0:5,0:5:15:0,15,160	0/0:3,0:3:9:0,9,94	0/0:4,0:4:6:0,6,89	./.:.:.:.:.	./.:.:.:.:.	./.:.:.:.:.	0/0:4,0:4:6:0,6,89	0/0:3,0:3:6:0,6,76	0/0:6,0:6:12:0,12,152	0/0:21,0:21:63:0,63,692
chr0	180307584	.	T	C	176.97	.	AC=19;AF=0.101;AN=188;BaseQRankSum=0.514;DP=820;Dels=0.00;FS=15.422;HaplotypeScore=0.1224;InbreedingCoeff=0.1273;MLEAC=16;MLEAF=0.085;MQ=43.34;MQ0=12;MQRankSum=-6.129;QD=2.95;ReadPosRankSum=-0.731	GT:AD:DP:GQ:PL	0/0:65,1:66:99:0,153,1799	0/0:23,1:24:66:0,66,698	1/1:0,4:4:6:59,6,0	0/0:42,10:52:98:0,98,1268	0/0:21,4:25:63:0,63,659	./.:.:.:.:.	0/0:19,3:22:54:0,54,561	0/0:3,0:3:6:0,6,66	./.:.:.:.:.	1/1:0,2:2:3:22,3,0	./.:.:.:.:.	0/0:17,4:21:20:0,20,478	0/1:6,4:10:14:14,0,150	0/0:3,0:3:9:0,9,97	0/0:15,3:18:45:0,45,459	0/0:34,2:36:99:0,99,1024	0/0:19,5:24:31:0,31,552	0/0:2,0:2:6:0,6,65	0/0:7,1:8:15:0,15,187	0/0:9,4:13:0:0,0,244	./.:.:.:.:.	./.:.:.:.:.	./.:.:.:.:.	0/0:16,7:23:48:0,48,492	0/0:1,0:1:3:0,3,34	0/0:20,1:21:23:0,23,508	0/0:17,3:20:48:0,48,508	./.:.:.:.:.	./.:.:.:.:.	./.:.:.:.:.	./.:.:.:.:.	./.:.:.:.:.	./.:.:.:.:.	0/0:2,0:2:6:0,6,61	0/0:7,0:7:15:0,15,156	0/0:6,0:6:18:0,18,189	./.:.:.:.:.	0/0:16,2:18:21:0,21,456	0/0:10,2:12:30:0,30,304	0/0:1,0:1:3:0,3,32	0/0:3,0:3:9:0,9,94	0/0:11,0:11:33:0,33,343	./.:.:.:.:.	0/0:14,8:22:42:0,42,432	./.:.:.:.:.	0/0:27,6:33:21:0,21,759	1/1:0,3:3:3:32,3,0	0/0:4,0:4:9:0,9,95	0/0:1,1:2:3:0,3,31	./.:.:.:.:.	./.:.:.:.:.	./.:.:.:.:.	./.:.:.:.:.	0/0:1,0:1:3:0,3,30	0/0:4,0:4:12:0,12,123	0/0:4,0:4:12:0,12,125	./.:.:.:.:.	0/0:10,0:10:21:0,21,214	0/0:2,0:2:6:0,6,61	0/0:4,1:5:12:0,12,122	0/0:2,0:2:6:0,6,61	0/0:3,0:3:6:0,6,62	0/1:5,1:6:14:14,0,136	0/0:3,0:3:3:0,3,31	0/0:2,3:5:6:0,6,63	0/0:4,0:4:12:0,12,121	0/0:2,0:2:6:0,6,61	./.:.:.:.:.	./.:.:.:.:.	./.:.:.:.:.	0/0:2,0:2:6:0,6,61	./.:.:.:.:.	0/0:1,0:1:3:0,3,31	0/1:4,1:5:11:11,0,109	0/0:6,3:9:15:0,15,171	0/0:3,1:4:9:0,9,92	0/0:1,0:1:3:0,3,33	0/0:2,0:2:6:0,6,62	0/0:4,0:4:9:0,9,91	0/0:4,1:5:12:0,12,122	0/0:2,0:2:6:0,6,60	1/1:0,1:1:3:34,3,0	0/0:3,1:4:9:0,9,97	./.:.:.:.:.	./.:.:.:.:.	0/0:3,0:3:9:0,9,97	./.:.:.:.:.	0/0:6,0:6:18:0,18,184	./.:.:.:.:.	./.:.:.:.:.	./.:.:.:.:.	0/0:2,2:4:3:0,3,45	0/0:1,2:3:3:0,3,29	0/0:4,0:4:12:0,12,121	0/0:5,1:6:15:0,15,158	0/0:2,0:2:6:0,6,64	0/0:3,0:3:9:0,9,96	0/0:3,0:3:6:0,6,61	0/0:2,1:3:6:0,6,54	./.:.:.:.:.	0/0:8,0:8:24:0,24,256	0/0:2,0:2:6:0,6,61	0/0:4,0:4:9:0,9,91	./.:.:.:.:.	./.:.:.:.:.	./.:.:.:.:.	./.:.:.:.:.	0/1:4,3:7:17:17,0,107	0/0:1,0:1:3:0,3,31	0/0:6,0:6:18:0,18,177	0/0:8,1:9:24:0,24,242	0/0:1,0:1:3:0,3,32	0/0:3,1:4:9:0,9,94	1/1:0,4:4:3:34,3,0	0/0:2,3:5:6:0,6,62	0/0:6,3:9:15:0,15,169	0/0:3,0:3:9:0,9,92	./.:.:.:.:.	0/0:2,1:3:6:0,6,61	./.:.:.:.:.	0/0:3,0:3:6:0,6,61	0/0:9,1:10:27:0,27,279	./.:.:.:.:.	0/0:3,1:4:9:0,9,95	./.:.:.:.:.	./.:.:.:.:.	./.:.:.:.:.	./.:.:.:.:.	0/1:1,1:2:26:26,0,26	0/1:2,2:4:36:36,0,54	0/1:1,3:4:26:26,0,26	0/1:2,1:3:19:19,0,39	0/1:2,3:5:20:20,0,39	0/0:5,6:11:9:0,9,120	0/0:4,2:6:6:0,6,89	./.:.:.:.:.	0/0:16,0:16:33:0,33,365
chr0	180308484	.	A	T	2934.09	.	AC=28;AF=0.108;AN=260;BaseQRankSum=-0.817;DP=1040;Dels=0.01;FS=2.739;HaplotypeScore=0.0715;InbreedingCoeff=0.5496;MLEAC=26;MLEAF=0.100;MQ=58.99;MQ0=0;MQRankSum=-0.311;QD=26.43;ReadPosRankSum=1.515	GT:AD:DP:GQ:PL	0/0:68,0:68:99:0,205,2197	0/0:27,0:27:81:0,81,852	0/0:29,0:29:84:0,84,913	0/0:30,0:30:87:0,87,960	0/0:17,0:17:51:0,51,536	0/0:17,0:17:45:0,45,501	0/0:16,0:16:42:0,42,477	0/0:2,0:2:6:0,6,62	0/0:2,0:2:6:0,6,65	0/0:14,0:14:42:0,42,455	./.:.:.:.:.	1/1:0,14:14:42:435,42,0	0/0:18,0:18:48:0,48,527	0/0:1,0:1:3:0,3,30	0/0:27,0:27:81:0,81,855	0/0:31,0:31:93:0,93,963	0/0:24,0:24:72:0,72,757	0/0:1,0:1:3:0,3,34	0/0:12,0:12:33:0,33,354	0/0:15,0:15:45:0,45,475	0/0:4,0:4:12:0,12,132	0/0:15,0:15:42:0,42,439	0/0:29,0:29:84:0,84,895	1/1:0,18:18:51:526,51,0	0/0:1,0:1:3:0,3,31	0/0:16,0:16:48:0,48,495	0/0:19,0:19:57:0,57,606	0/0:6,0:6:18:0,18,189	0/0:2,0:2:6:0,6,61	0/0:24,0:24:72:0,72,765	0/0:4,0:4:12:0,12,127	0/0:2,0:2:6:0,6,63	0/0:29,0:29:84:0,84,899	0/0:6,0:6:18:0,18,195	0/0:11,0:11:33:0,33,348	0/0:5,0:5:15:0,15,156	./.:.:.:.:.	0/0:8,0:8:24:0,24,243	0/0:8,0:8:24:0,24,250	0/0:2,0:2:6:0,6,63	0/0:2,0:2:6:0,6,65	0/0:15,0:15:45:0,45,474	0/0:17,0:17:48:0,48,530	1/1:0,22:22:63:689,63,0	1/1:0,17:17:42:483,42,0	0/0:21,0:21:63:0,63,663	0/0:11,0:11:33:0,33,357	0/1:1,1:2:23:27,0,23	0/0:1,0:1:3:0,3,30	0/0:7,0:7:21:0,21,218	0/0:2,0:2:6:0,6,66	0/0:3,0:3:9:0,9,98	0/0:7,0:7:21:0,21,222	0/0:6,0:6:18:0,18,193	1/1:0,5:5:15:158,15,0	0/0:1,0:1:3:0,3,33	1/1:0,1:1:3:34,3,0	1/1:0,4:4:12:127,12,0	./.:.:.:.:.	1/1:0,5:5:15:160,15,0	0/0:2,0:2:6:0,6,63	0/0:8,0:8:24:0,24,252	0/0:7,0:7:21:0,21,227	0/0:9,0:9:21:0,21,257	0/0:6,0:6:18:0,18,191	0/0:5,0:5:15:0,15,159	0/0:3,0:3:6:0,6,76	0/0:4,0:4:12:0,12,126	0/0:4,0:4:12:0,12,127	0/0:4,0:4:12:0,12,127	0/0:7,0:7:21:0,21,226	0/0:3,0:3:9:0,9,102	0/0:3,0:3:9:0,9,100	0/1:2,2:4:53:55,0,53	1/1:0,7:7:15:187,15,0	1/1:0,3:3:9:101,9,0	0/0:4,0:4:12:0,12,130	0/0:7,0:7:15:0,15,183	0/0:3,0:3:9:0,9,100	0/0:5,0:5:15:0,15,161	0/0:1,0:1:3:0,3,31	0/0:4,0:4:9:0,9,107	0/0:3,0:3:9:0,9,103	0/0:2,0:2:6:0,6,67	0/0:2,0:2:6:0,6,65	0/0:3,0:3:9:0,9,95	0/0:4,0:4:9:0,9,112	0/0:2,0:2:6:0,6,63	0/0:6,0:6:18:0,18,195	0/0:1,0:1:3:0,3,32	0/0:1,0:1:3:0,3,32	0/0:1,0:1:3:0,3,32	0/0:9,0:9:27:0,27,288	0/0:3,0:3:9:0,9,97	0/0:2,0:2:6:0,6,65	0/0:4,0:4:12:0,12,126	0/0:1,0:1:3:0,3,31	0/0:2,0:2:6:0,6,63	0/0:3,0:3:9:0,9,96	0/0:4,0:4:12:0,12,122	0/0:4,0:4:12:0,12,134	0/0:2,0:2:6:0,6,66	0/0:5,0:5:15:0,15,160	0/0:2,0:2:6:0,6,61	0/0:3,0:3:9:0,9,97	0/0:4,0:4:12:0,12,128	0/0:7,0:7:21:0,21,215	0/0:7,0:7:21:0,21,221	0/0:2,0:2:6:0,6,62	0/0:11,0:11:30:0,30,335	0/0:9,0:9:27:0,27,288	0/0:2,0:2:6:0,6,62	./.:.:.:.:.	0/0:6,0:6:18:0,18,192	0/0:2,0:2:6:0,6,62	0/0:10,0:10:30:0,30,316	0/0:2,0:2:6:0,6,64	0/0:3,0:3:9:0,9,99	1/1:0,1:1:3:32,3,0	0/0:3,0:3:9:0,9,96	0/0:9,0:9:27:0,27,291	1/1:0,5:5:15:159,15,0	0/0:5,0:5:15:0,15,162	0/0:4,0:4:12:0,12,130	./.:.:.:.:.	0/0:3,0:3:9:0,9,94	1/1:0,3:3:9:96,9,0	./.:.:.:.:.	0/0:3,0:3:9:0,9,97	./.:.:.:.:.	0/0:3,0:3:6:0,6,76	0/0:2,0:2:3:0,3,45	0/0:2,0:2:3:0,3,45	0/0:2,0:2:3:0,3,45	0/0:4,0:4:6:0,6,89	0/0:2,0:2:3:0,3,27	0/0:22,0:22:63:0,63,702
chr0	180312420	.	C	T	1832.29	.	AC=16;AF=0.062;AN=258;BaseQRankSum=-0.041;DP=762;Dels=0.00;FS=4.387;HaplotypeScore=0.0501;InbreedingCoeff=0.4352;MLEAC=13;MLEAF=0.050;MQ=59.22;MQ0=1;MQRankSum=-1.546;QD=27.76;ReadPosRankSum=1.008	GT:AD:DP:GQ:PL	0/0:44,0:44:99:0,132,1346	0/0:9,0:9:27:0,27,261	0/0:13,0:13:36:0,36,377	1/1:0,38:38:99:1182,114,0	0/0:7,0:7:21:0,21,200	0/0:8,0:8:24:0,24,241	0/0:15,0:15:42:0,42,428	./.:.:.:.:.	0/0:3,0:3:9:0,9,83	0/0:10,0:10:27:0,27,281	1/1:0,1:1:3:34,3,0	0/0:11,0:11:33:0,33,326	0/0:13,0:13:39:0,39,390	0/0:1,0:1:3:0,3,32	0/0:17,0:17:51:0,51,490	0/0:18,0:18:48:0,48,489	0/0:11,0:11:30:0,30,309	0/0:1,0:1:3:0,3,28	0/0:17,0:17:45:0,45,479	0/0:7,0:7:18:0,18,193	0/0:1,0:1:3:0,3,31	0/0:13,0:13:36:0,36,372	0/0:8,0:8:24:0,24,236	0/0:17,0:17:48:0,48,499	0/0:7,0:7:21:0,21,214	0/0:14,0:14:39:0,39,412	0/0:16,0:16:48:0,48,489	0/0:4,0:4:12:0,12,126	0/0:4,0:4:12:0,12,116	0/0:8,0:8:24:0,24,237	0/0:4,0:4:12:0,12,123	0/0:4,0:4:12:0,12,120	0/0:10,0:10:27:0,27,295	0/0:1,0:1:3:0,3,31	0/0:13,0:13:39:0,39,384	0/0:3,0:3:9:0,9,92	0/0:11,0:11:30:0,30,307	0/0:8,0:8:24:0,24,240	0/0:4,0:4:12:0,12,119	0/0:2,0:2:6:0,6,62	0/0:3,0:3:9:0,9,98	0/0:7,0:7:21:0,21,209	0/0:13,0:13:36:0,36,377	0/0:10,0:10:27:0,27,266	0/0:17,0:17:48:0,48,489	0/0:14,0:14:42:0,42,421	0/0:7,0:7:21:0,21,214	0/0:2,0:2:6:0,6,54	0/0:3,0:3:9:0,9,90	1/1:0,8:8:24:242,24,0	0/0:2,0:2:6:0,6,58	1/1:0,3:3:9:94,9,0	1/1:0,3:3:9:95,9,0	0/0:3,0:3:9:0,9,87	0/0:1,0:1:3:0,3,26	0/0:4,0:4:12:0,12,121	0/0:6,0:6:15:0,15,160	0/0:4,0:4:12:0,12,120	1/1:0,2:2:6:66,6,0	0/0:2,0:2:6:0,6,59	0/0:4,0:4:12:0,12,118	0/0:3,0:3:9:0,9,90	0/0:3,0:3:9:0,9,90	0/0:3,0:3:9:0,9,83	0/0:4,0:4:12:0,12,118	0/0:3,0:3:9:0,9,91	0/0:1,0:1:3:0,3,29	0/0:4,0:4:12:0,12,114	0/0:4,0:4:12:0,12,120	./.:.:.:.:.	0/0:6,0:6:18:0,18,176	./.:.:.:.:.	0/0:2,0:2:6:0,6,55	0/0:2,0:2:6:0,6,59	0/0:2,0:2:6:0,6,59	0/0:3,0:3:9:0,9,90	0/0:1,0:1:3:0,3,30	0/0:3,0:3:9:0,9,88	0/0:1,0:1:3:0,3,31	0/0:5,0:5:15:0,15,148	0/0:2,0:2:6:0,6,62	./.:.:.:.:.	0/0:6,0:6:15:0,15,155	0/0:3,0:3:9:0,9,89	0/0:8,0:8:21:0,21,223	0/0:1,0:1:3:0,3,32	0/0:2,0:2:6:0,6,60	0/0:1,0:1:3:0,3,30	0/0:3,0:3:9:0,9,93	0/0:3,0:3:9:0,9,95	0/0:2,0:2:6:0,6,59	0/0:3,0:3:9:0,9,90	0/0:4,0:4:12:0,12,110	0/0:2,0:2:6:0,6,61	0/0:4,0:4:12:0,12,117	0/0:2,0:2:6:0,6,62	0/0:4,0:4:12:0,12,128	0/0:3,0:3:9:0,9,92	0/0:3,0:3:9:0,9,92	./.:.:.:.:.	0/0:3,0:3:9:0,9,91	0/0:4,0:4:12:0,12,118	0/0:5,0:5:15:0,15,145	0/0:2,0:2:6:0,6,59	0/0:1,0:1:3:0,3,32	0/0:5,0:5:15:0,15,147	0/0:3,0:3:9:0,9,89	0/0:2,0:2:6:0,6,60	0/0:5,0:5:15:0,15,141	0/0:1,0:1:3:0,3,27	0/0:7,0:7:15:0,15,164	0/0:5,0:5:15:0,15,145	1/1:0,8:8:24:247,24,0	1/1:0,3:3:9:91,9,0	0/0:3,0:3:9:0,9,89	0/0:5,0:5:15:0,15,145	./.:.:.:.:.	0/0:3,0:3:6:0,6,74	0/0:2,0:2:6:0,6,60	0/0:4,0:4:12:0,12,115	0/0:6,0:6:18:0,18,180	0/0:5,0:5:15:0,15,152	0/0:1,0:1:3:0,3,30	0/0:1,0:1:3:0,3,30	0/0:1,0:1:3:0,3,27	0/0:4,0:4:12:0,12,113	0/0:3,0:3:9:0,9,91	0/0:3,0:3:9:0,9,87	0/0:1,0:1:3:0,3,30	0/0:3,0:3:6:0,6,74	0/0:4,0:4:6:0,6,74	./.:.:.:.:.	0/0:1,0:1:3:0,3,30	./.:.:.:.:.	0/0:2,0:2:3:0,3,45	0/0:9,1:11:24:0,24,248	0/0:22,0:22:66:0,66,673
chr0	180312465	.	T	A	1771.38	.	AC=14;AF=0.056;AN=252;BaseQRankSum=0.765;DP=727;Dels=0.00;FS=2.277;HaplotypeScore=0.0414;InbreedingCoeff=0.3662;MLEAC=12;MLEAF=0.048;MQ=59.45;MQ0=0;MQRankSum=-0.521;QD=28.12;ReadPosRankSum=-1.363	GT:AD:DP:GQ:PL	0/0:40,0:40:99:0,120,1246	0/0:11,0:11:30:0,30,324	0/0:15,0:15:36:0,36,413	1/1:0,36:36:99:1115,108,0	0/0:9,0:9:27:0,27,267	0/0:6,0:6:18:0,18,171	0/0:17,0:17:48:0,48,488	0/0:1,0:1:3:0,3,31	0/0:2,0:2:6:0,6,60	0/0:7,0:7:18:0,18,184	1/1:0,2:2:6:63,6,0	0/0:9,0:9:27:0,27,279	0/0:9,0:9:27:0,27,277	0/0:2,0:2:6:0,6,60	0/0:21,0:21:63:0,63,644	0/0:16,0:16:45:0,45,466	0/0:12,0:12:36:0,36,374	./.:.:.:.:.	0/0:8,0:8:24:0,24,237	0/0:9,0:9:21:0,21,240	0/0:1,0:1:3:0,3,32	0/0:15,0:15:45:0,45,446	0/0:14,0:14:42:0,42,416	0/0:15,0:15:42:0,42,436	0/0:4,0:4:12:0,12,121	0/0:20,0:20:54:0,54,568	0/0:14,0:14:42:0,42,413	0/0:2,0:2:6:0,6,59	0/0:3,0:3:9:0,9,97	0/0:16,0:16:42:0,42,446	0/0:6,0:6:18:0,18,188	0/0:3,0:3:9:0,9,97	0/0:10,0:10:24:0,24,272	0/0:3,0:3:9:0,9,94	0/0:13,0:13:39:0,39,395	./.:.:.:.:.	0/0:12,0:12:27:0,27,317	0/0:6,0:6:18:0,18,185	0/0:4,0:4:9:0,9,91	0/0:1,0:1:3:0,3,35	0/0:4,0:4:12:0,12,123	0/0:5,0:5:15:0,15,147	0/0:10,0:10:30:0,30,298	0/0:15,0:15:39:0,39,426	0/0:20,0:20:54:0,54,541	0/0:21,0:21:54:0,54,587	0/0:6,0:6:18:0,18,181	0/0:4,0:4:12:0,12,122	./.:.:.:.:.	1/1:0,8:8:24:250,24,0	0/0:1,0:1:3:0,3,29	1/1:0,1:1:3:33,3,0	1/1:0,4:4:12:132,12,0	0/0:3,0:3:9:0,9,94	0/0:2,0:2:6:0,6,61	0/0:3,0:3:9:0,9,97	0/0:3,0:3:9:0,9,97	0/0:3,0:3:9:0,9,89	1/1:0,2:2:6:62,6,0	0/0:2,0:2:6:0,6,63	0/0:4,0:4:12:0,12,120	0/0:2,0:2:6:0,6,63	0/0:5,0:5:15:0,15,149	0/0:3,0:3:9:0,9,89	0/0:3,0:3:9:0,9,92	0/0:2,0:2:6:0,6,65	0/0:1,0:1:3:0,3,32	0/0:4,0:4:12:0,12,120	0/0:4,0:4:12:0,12,118	./.:.:.:.:.	0/0:3,0:3:9:0,9,86	0/0:1,0:1:3:0,3,29	0/0:1,0:1:3:0,3,30	./.:.:.:.:.	0/0:4,0:4:12:0,12,124	0/0:2,0:2:6:0,6,58	0/0:2,0:2:6:0,6,62	0/0:2,0:2:6:0,6,59	./.:.:.:.:.	0/0:5,0:5:15:0,15,150	0/0:3,0:3:9:0,9,95	0/0:1,0:1:3:0,3,32	0/0:3,0:3:9:0,9,92	0/0:4,0:4:12:0,12,125	0/0:3,0:3:9:0,9,90	0/0:3,0:3:9:0,9,93	0/0:2,0:2:6:0,6,60	0/0:1,0:1:3:0,3,33	0/0:5,0:5:15:0,15,155	0/0:5,0:5:15:0,15,158	0/0:4,0:4:12:0,12,118	0/0:1,0:1:3:0,3,29	0/0:4,0:4:12:0,12,118	0/0:1,0:1:3:0,3,30	0/0:3,0:3:9:0,9,89	0/0:1,0:1:3:0,3,32	0/0:5,0:5:15:0,15,139	0/0:3,0:3:9:0,9,89	0/0:3,0:3:9:0,9,91	0/0:1,0:1:3:0,3,29	0/0:3,0:3:9:0,9,98	0/0:3,0:3:9:0,9,89	0/0:1,0:1:3:0,3,31	0/0:2,0:2:3:0,3,45	./.:.:.:.:.	0/0:3,0:3:9:0,9,96	0/0:5,0:5:15:0,15,156	0/0:2,0:2:6:0,6,60	0/0:3,0:3:9:0,9,95	0/0:2,0:2:6:0,6,59	0/0:4,0:4:12:0,12,116	0/0:3,0:3:9:0,9,95	1/1:0,10:10:30:315,30,0	0/0:3,0:3:9:0,9,89	./.:.:.:.:.	0/0:3,0:3:9:0,9,89	0/0:1,0:1:3:0,3,30	0/0:2,0:2:6:0,6,58	0/0:3,0:3:9:0,9,96	./.:.:.:.:.	0/0:1,0:1:3:0,3,32	0/0:6,0:6:18:0,18,186	0/0:1,0:1:3:0,3,31	./.:.:.:.:.	0/0:3,0:3:9:0,9,87	0/0:2,0:2:6:0,6,64	0/0:2,0:2:6:0,6,61	0/0:2,0:2:6:0,6,59	0/0:1,0:1:3:0,3,32	0/0:3,0:3:6:0,6,75	0/0:4,0:4:6:0,6,89	0/0:2,0:2:3:0,3,45	0/0:1,0:1:3:0,3,31	./.:.:.:.:.	0/0:2,0:2:3:0,3,45	0/0:9,0:9:24:0,24,258	0/0:19,0:19:57:0,57,622
chr0	180312601	.	G	A	931.6	.	AC=19;AF=0.076;AN=250;BaseQRankSum=2.408;DP=591;Dels=0.00;FS=3.054;HaplotypeScore=0.1130;InbreedingCoeff=0.3650;MLEAC=15;MLEAF=0.060;MQ=57.73;MQ0=0;MQRankSum=0.649;QD=23.29;ReadPosRankSum=-0.399	GT:AD:DP:GQ:PL	0/0:37,0:37:99:0,102,1109	0/0:9,0:9:27:0,27,277	0/0:6,0:6:18:0,18,177	0/0:24,0:24:72:0,72,728	0/0:5,0:5:15:0,15,155	0/0:9,0:9:21:0,21,230	0/0:11,0:11:30:0,30,319	0/0:1,0:1:3:0,3,30	0/0:1,0:1:3:0,3,25	0/0:8,0:8:21:0,21,229	0/0:1,0:1:3:0,3,32	0/0:12,0:12:33:0,33,355	0/0:7,0:7:21:0,21,214	1/1:0,1:1:3:33,3,0	0/0:8,0:8:24:0,24,250	0/0:7,0:7:21:0,21,220	0/0:10,0:10:30:0,30,308	1/1:0,1:1:3:33,3,0	0/0:6,0:6:15:0,15,165	0/0:5,0:5:15:0,15,154	0/0:2,0:2:6:0,6,65	0/0:15,0:15:42:0,42,441	0/0:11,0:11:27:0,27,305	0/0:11,0:11:33:0,33,336	0/0:2,0:2:6:0,6,65	0/0:14,0:14:39:0,39,411	0/0:7,0:7:21:0,21,216	0/0:2,0:2:6:0,6,67	0/0:2,0:2:6:0,6,61	0/0:12,0:12:36:0,36,369	0/0:4,0:4:9:0,9,94	0/0:4,0:4:12:0,12,118	1/1:0,16:16:36:423,36,0	0/0:2,0:3:6:0,6,65	0/0:9,0:9:21:0,21,240	1/1:0,2:2:6:65,6,0	0/0:8,0:8:21:0,21,215	0/0:6,0:6:18:0,18,185	0/0:7,0:7:21:0,21,216	0/0:1,0:1:3:0,3,32	0/0:2,0:2:6:0,6,64	0/0:10,0:10:24:0,24,272	0/0:6,0:6:18:0,18,189	0/0:4,0:4:12:0,12,121	0/0:13,0:13:36:0,36,384	0/0:13,0:13:33:0,33,370	0/0:8,0:8:21:0,21,230	0/0:3,0:3:9:0,9,97	./.:.:.:.:.	0/0:1,0:1:3:0,3,31	0/0:1,0:1:3:0,3,32	0/0:4,0:4:9:0,9,110	0/0:3,0:3:9:0,9,92	0/0:1,0:1:3:0,3,32	./.:.:.:.:.	0/0:2,0:2:6:0,6,62	0/0:2,0:2:6:0,6,62	0/0:7,0:7:21:0,21,204	0/0:1,0:1:3:0,3,31	0/0:3,0:3:9:0,9,96	0/0:5,0:5:12:0,12,134	./.:.:.:.:.	0/0:8,0:8:24:0,24,237	1/1:0,2:2:6:66,6,0	1/1:0,4:4:12:132,12,0	0/0:4,0:4:12:0,12,122	./.:.:.:.:.	0/0:2,0:2:6:0,6,61	0/0:5,0:5:12:0,12,138	./.:.:.:.:.	0/0:3,0:3:9:0,9,92	0/0:6,0:6:12:0,12,148	0/0:2,0:2:6:0,6,58	0/0:2,0:2:6:0,6,65	0/0:6,0:6:18:0,18,175	0/0:1,0:1:3:0,3,32	0/0:3,0:3:9:0,9,90	0/0:2,0:2:6:0,6,68	0/0:2,0:2:6:0,6,60	0/0:1,0:1:3:0,3,34	0/0:4,0:4:9:0,9,105	0/0:3,0:3:9:0,9,83	0/0:2,0:2:6:0,6,60	0/0:3,0:3:6:0,6,75	0/0:3,0:3:9:0,9,94	./.:.:.:.:.	0/0:2,0:2:6:0,6,62	0/0:2,0:2:6:0,6,53	0/0:2,0:2:6:0,6,65	0/0:3,0:3:9:0,9,97	0/0:1,0:1:3:0,3,31	1/1:0,3:3:9:94,9,0	./.:.:.:.:.	0/0:2,0:2:6:0,6,59	0/0:2,0:2:6:0,6,62	0/0:1,0:1:3:0,3,32	0/0:3,0:3:9:0,9,82	0/0:3,0:3:9:0,9,92	0/0:3,0:3:6:0,6,74	0/0:1,0:1:3:0,3,31	0/0:2,0:2:6:0,6,60	0/0:4,0:4:12:0,12,122	0/1:1,1:2:26:26,0,26	0/0:2,0:2:6:0,6,62	0/0:1,0:1:3:0,3,31	0/0:1,0:1:3:0,3,32	0/0:4,0:4:12:0,12,127	0/0:4,0:4:12:0,12,119	0/0:1,0:1:3:0,3,30	1/1:0,2:2:6:64,6,0	1/1:0,7:7:21:221,21,0	0/0:1,0:1:3:0,3,30	0/0:3,0:3:9:0,9,88	0/0:2,0:2:6:0,6,65	0/0:2,0:2:6:0,6,61	0/0:1,0:1:3:0,3,30	0/0:1,0:1:3:0,3,30	0/0:2,0:2:6:0,6,59	0/0:1,0:1:3:0,3,34	0/0:1,0:1:3:0,3,28	0/0:5,0:5:12:0,12,138	0/0:5,0:5:15:0,15,149	0/0:3,0:3:9:0,9,92	0/0:2,0:2:6:0,6,62	0/0:4,0:4:12:0,12,113	0/0:3,0:3:9:0,9,94	0/0:5,0:5:15:0,15,152	0/0:1,0:1:3:0,3,32	0/0:3,0:3:9:0,9,91	./.:.:.:.:.	./.:.:.:.:.	./.:.:.:.:.	./.:.:.:.:.	./.:.:.:.:.	0/0:2,0:2:3:0,3,45	0/0:5,0:5:12:0,12,135	0/0:17,0:17:51:0,51,555
chr0	180312636	.	A	C	2058.92	.	AC=40;AF=0.168;AN=238;BaseQRankSum=1.704;DP=621;Dels=0.00;FS=1.177;HaplotypeScore=0.0719;InbreedingCoeff=0.5240;MLEAC=34;MLEAF=0.143;MQ=57.12;MQ0=0;MQRankSum=3.182;QD=22.88;ReadPosRankSum=2.340	GT:AD:DP:GQ:PL	0/0:37,0:37:99:0,105,1134	0/0:14,0:14:36:0,36,401	0/0:13,0:13:39:0,39,399	0/0:27,0:27:81:0,81,832	0/0:9,0:9:24:0,24,261	0/0:8,0:8:21:0,21,227	0/0:8,0:8:24:0,24,243	1/1:0,1:1:3:23,3,0	1/1:0,2:2:6:63,6,0	0/0:8,0:8:24:0,24,253	0/0:1,0:1:3:0,3,31	0/0:9,0:9:27:0,27,270	0/0:10,0:10:30:0,30,313	./.:.:.:.:.	0/0:9,0:9:21:0,21,244	0/0:14,0:14:39:0,39,414	1/1:0,16:16:48:492,48,0	./.:.:.:.:.	0/0:4,0:4:12:0,12,124	0/0:4,0:4:12:0,12,121	0/0:1,0:1:3:0,3,32	0/0:9,0:9:27:0,27,280	0/0:9,0:9:24:0,24,260	0/0:16,0:16:45:0,45,493	0/0:2,0:2:6:0,6,67	0/1:7,6:13:99:141,0,164	0/0:6,0:6:15:0,15,168	./.:.:.:.:.	0/0:4,0:4:12:0,12,126	1/1:0,11:11:24:299,24,0	0/1:1,2:3:22:55,0,22	1/1:0,2:2:6:63,6,0	0/0:8,0:8:21:0,21,228	0/0:2,0:2:3:0,3,31	0/0:16,0:16:48:0,48,499	0/0:2,0:2:6:0,6,61	0/0:13,0:13:33:0,33,365	0/0:10,0:10:30:0,30,300	1/1:0,10:10:30:317,30,0	./.:.:.:.:.	1/1:0,2:2:6:65,6,0	0/0:8,0:8:24:0,24,254	0/0:15,0:15:42:0,42,442	0/0:15,0:15:36:0,36,405	0/0:12,0:12:36:0,36,373	0/0:11,0:11:30:0,30,319	0/0:12,0:12:33:0,33,361	./.:.:.:.:.	0/0:2,0:2:6:0,6,65	./.:.:.:.:.	0/0:2,0:2:6:0,6,61	0/0:2,0:2:6:0,6,62	0/0:3,0:3:9:0,9,91	0/0:1,0:1:3:0,3,30	0/0:1,0:1:3:0,3,31	0/0:1,0:1:3:0,3,32	0/0:4,0:4:9:0,9,106	0/0:5,0:5:15:0,15,161	0/0:1,0:1:3:0,3,30	0/0:3,0:3:9:0,9,97	1/1:0,2:2:6:63,6,0	1/1:0,4:4:9:107,9,0	1/1:0,4:4:12:115,12,0	0/0:3,0:3:9:0,9,95	./.:.:.:.:.	0/0:2,0:2:6:0,6,58	./.:.:.:.:.	0/0:3,0:3:9:0,9,95	1/1:0,1:1:3:33,3,0	./.:.:.:.:.	0/0:7,0:7:21:0,21,219	0/0:4,0:4:12:0,12,127	0/0:5,0:5:15:0,15,159	0/0:4,0:4:12:0,12,123	0/0:2,0:2:6:0,6,61	0/0:2,0:2:6:0,6,61	0/0:4,0:4:9:0,9,105	0/0:3,0:3:9:0,9,95	0/0:4,0:4:9:0,9,111	./.:.:.:.:.	0/0:3,0:3:6:0,6,77	0/0:2,0:2:6:0,6,58	./.:.:.:.:.	0/0:3,0:3:9:0,9,92	0/0:5,0:5:15:0,15,156	0/0:3,0:3:9:0,9,99	1/1:0,5:5:12:141,12,0	0/0:1,0:1:3:0,3,32	1/1:0,5:5:15:158,15,0	1/1:0,2:2:6:57,6,0	./.:.:.:.:.	0/0:1,0:1:3:0,3,32	1/1:0,1:1:3:30,3,0	1/1:0,1:1:3:32,3,0	0/0:1,0:1:3:0,3,32	0/0:3,0:3:9:0,9,91	./.:.:.:.:.	./.:.:.:.:.	0/0:1,0:1:3:0,3,32	./.:.:.:.:.	1/1:0,1:1:3:32,3,0	./.:.:.:.:.	0/0:4,0:4:9:0,9,106	0/0:2,0:2:3:0,3,45	0/0:2,0:2:6:0,6,64	0/0:1,0:1:3:0,3,32	0/0:1,0:1:3:0,3,32	0/0:1,0:1:3:0,3,33	0/0:2,0:2:6:0,6,63	0/0:5,0:5:12:0,12,139	0/0:8,0:8:24:0,24,242	0/0:2,0:2:6:0,6,64	0/0:3,0:3:9:0,9,93	0/0:2,0:2:6:0,6,60	1/1:0,1:1:3:32,3,0	1/1:0,3:3:9:95,9,0	0/0:2,0:2:6:0,6,61	0/0:2,0:2:6:0,6,63	0/0:1,0:1:3:0,3,32	0/0:4,0:4:12:0,12,125	0/0:6,0:6:18:0,18,184	0/0:2,0:2:6:0,6,63	0/0:4,0:4:12:0,12,128	0/0:4,0:4:9:0,9,105	0/0:5,0:5:12:0,12,131	0/0:2,0:2:3:0,3,30	0/0:3,0:3:9:0,9,95	0/0:2,0:2:6:0,6,62	./.:.:.:.:.	0/0:3,0:3:6:0,6,75	0/0:2,0:2:3:0,3,45	./.:.:.:.:.	0/0:2,0:2:3:0,3,45	0/0:2,0:2:3:0,3,45	0/0:4,0:4:6:0,6,89	0/0:2,0:2:3:0,3,45	0/0:8,0:8:24:0,24,263
chr0	180312688	.	G	A	1087.97	.	AC=18;AF=0.076;AN=238;BaseQRankSum=1.543;DP=635;Dels=0.00;FS=2.000;HaplotypeScore=0.1132;InbreedingCoeff=0.3107;MLEAC=16;MLEAF=0.067;MQ=58.83;MQ0=0;MQRankSum=1.547;QD=23.15;ReadPosRankSum=0.867	GT:AD:DP:GQ:PL	0/0:45,0:45:99:0,114,1288	0/0:11,0:11:30:0,30,318	0/0:17,0:17:48:0,48,468	0/0:21,0:21:57:0,57,620	0/0:11,0:11:33:0,33,336	0/0:8,0:8:21:0,21,233	0/0:11,0:11:27:0,27,297	0/0:1,0:1:3:0,3,31	0/0:1,0:1:3:0,3,32	0/0:5,0:5:15:0,15,155	./.:.:.:.:.	1/1:0,8:8:24:245,24,0	0/0:9,0:9:24:0,24,266	0/0:1,0:1:3:0,3,32	0/0:9,0:9:21:0,21,240	0/0:8,0:8:18:0,18,191	0/0:14,0:14:42:0,42,446	./.:.:.:.:.	0/0:5,0:5:12:0,12,138	0/0:5,0:5:15:0,15,153	0/0:2,0:2:6:0,6,67	0/0:9,0:9:27:0,27,284	0/0:11,0:11:30:0,30,336	1/1:0,16:16:45:484,45,0	0/0:4,0:4:12:0,12,123	0/0:11,0:11:27:0,27,302	0/0:10,0:10:27:0,27,289	0/0:2,0:2:6:0,6,62	0/0:5,0:5:12:0,12,124	0/0:16,0:16:42:0,42,452	0/0:5,0:5:15:0,15,168	0/0:4,0:4:12:0,12,120	0/0:8,0:8:24:0,24,248	0/0:1,0:1:3:0,3,30	0/0:13,0:13:36:0,36,364	0/0:1,0:1:3:0,3,34	0/0:17,0:17:48:0,48,514	0/0:15,0:15:33:0,33,395	0/0:3,0:3:9:0,9,92	0/0:2,0:2:3:0,3,25	0/0:3,0:3:9:0,9,97	0/0:10,0:10:24:0,24,262	0/0:12,0:12:27:0,27,320	0/0:16,0:16:45:0,45,467	0/0:11,0:11:33:0,33,336	0/0:11,0:11:30:0,30,316	0/0:10,0:10:27:0,27,288	0/1:1,2:4:19:53,0,19	0/0:1,0:1:3:0,3,27	./.:.:.:.:.	0/0:2,0:2:6:0,6,57	0/0:3,0:3:6:0,6,77	0/0:2,0:2:6:0,6,66	0/0:2,0:2:6:0,6,60	1/1:0,1:1:3:30,3,0	./.:.:.:.:.	0/0:5,0:5:12:0,12,142	0/0:6,0:6:18:0,18,186	0/0:1,0:1:3:0,3,34	1/1:0,1:1:3:31,3,0	0/0:1,0:1:3:0,3,32	0/0:3,0:3:6:0,6,77	0/0:6,0:6:18:0,18,178	0/0:2,0:2:6:0,6,63	./.:.:.:.:.	0/0:1,0:1:3:0,3,33	0/0:1,0:1:3:0,3,27	0/0:4,0:4:12:0,12,130	0/0:1,0:1:3:0,3,32	./.:.:.:.:.	0/0:6,0:6:18:0,18,191	0/0:2,0:2:6:0,6,64	0/0:3,0:3:9:0,9,92	0/0:6,0:6:18:0,18,187	0/0:1,0:1:3:0,3,29	1/1:0,5:5:12:137,12,0	1/1:0,3:3:6:79,6,0	0/0:3,0:3:9:0,9,87	0/1:1,3:4:20:80,0,20	0/0:1,0:1:3:0,3,28	0/0:3,0:3:6:0,6,74	0/0:2,0:2:3:0,3,32	./.:.:.:.:.	0/0:2,0:2:6:0,6,61	0/0:4,0:4:12:0,12,118	0/0:1,0:1:3:0,3,29	0/0:2,0:2:3:0,3,45	0/0:1,0:1:3:0,3,31	0/0:7,0:7:21:0,21,222	0/0:1,0:1:3:0,3,33	./.:.:.:.:.	./.:.:.:.:.	0/0:2,0:2:6:0,6,61	./.:.:.:.:.	0/0:1,0:1:3:0,3,28	0/0:1,0:1:3:0,3,32	0/0:3,0:3:6:0,6,55	./.:.:.:.:.	./.:.:.:.:.	0/0:1,0:1:3:0,3,29	0/0:1,0:1:3:0,3,29	./.:.:.:.:.	0/0:2,0:2:6:0,6,63	0/0:3,0:3:6:0,6,78	0/0:1,0:1:3:0,3,31	0/0:1,0:1:3:0,3,32	0/0:3,0:3:9:0,9,99	0/0:3,0:3:9:0,9,87	0/0:1,0:1:3:0,3,30	0/0:5,0:5:15:0,15,159	0/0:7,0:7:18:0,18,196	0/0:1,0:1:3:0,3,30	0/0:5,0:5:12:0,12,141	0/0:1,0:1:3:0,3,31	./.:.:.:.:.	0/0:2,0:2:6:0,6,66	0/0:3,0:3:9:0,9,91	0/0:2,0:2:6:0,6,62	./.:.:.:.:.	0/0:5,0:5:15:0,15,156	1/1:0,3:3:9:100,9,0	1/1:0,2:2:6:65,6,0	0/0:4,0:4:12:0,12,129	0/0:4,0:4:9:0,9,104	0/0:3,0:3:9:0,9,91	./.:.:.:.:.	./.:.:.:.:.	0/0:2,0:2:6:0,6,68	./.:.:.:.:.	0/0:4,0:4:9:0,9,106	0/0:2,0:2:3:0,3,45	0/0:2,0:2:3:0,3,45	0/0:4,0:4:9:0,9,107	0/0:2,0:2:3:0,3,45	0/0:4,0:4:6:0,6,89	0/0:2,0:2:3:0,3,45	0/0:20,0:20:57:0,57,617
chr0	180313423	.	T	G	9043.34	.	AC=105;AF=0.413;AN=254;BaseQRankSum=3.690;DP=748;Dels=0.00;FS=1.483;HaplotypeScore=0.0586;InbreedingCoeff=0.6410;MLEAC=103;MLEAF=0.406;MQ=59.62;MQ0=0;MQRankSum=-0.719;QD=27.32;ReadPosRankSum=-3.248	GT:AD:DP:GQ:PL	1/1:0,51:51:99:1634,153,0	0/0:17,0:17:39:0,39,462	0/0:12,0:12:36:0,36,361	0/0:29,0:29:78:0,78,829	1/1:0,15:15:42:443,42,0	0/0:10,0:10:24:0,24,272	1/1:0,14:14:42:438,42,0	1/1:0,1:1:3:32,3,0	0/0:2,0:2:6:0,6,66	1/1:0,11:11:33:343,33,0	./.:.:.:.:.	0/0:19,0:19:57:0,57,569	1/1:0,6:6:18:184,18,0	1/1:0,1:1:3:32,3,0	1/1:0,13:13:39:422,39,0	0/0:11,0:11:33:0,33,339	1/1:0,11:11:33:340,33,0	1/1:0,2:2:6:61,6,0	0/0:6,0:6:18:0,18,189	0/0:2,0:2:6:0,6,61	0/0:4,0:4:12:0,12,123	0/0:4,0:4:12:0,12,125	0/0:14,0:14:36:0,36,392	0/0:14,0:14:42:0,42,427	1/1:0,2:2:6:63,6,0	0/1:6,10:16:99:267,0,135	1/1:0,13:13:36:395,36,0	1/1:0,3:3:9:97,9,0	1/1:0,2:2:6:63,6,0	1/1:0,12:12:36:388,36,0	1/1:0,3:3:9:99,9,0	1/1:0,1:1:3:36,3,0	1/1:0,14:14:36:399,36,0	0/0:3,0:3:9:0,9,94	0/0:10,0:10:30:0,30,300	1/1:0,2:2:6:69,6,0	0/0:11,0:11:30:0,30,319	1/1:0,7:7:21:218,21,0	1/1:0,12:12:36:373,36,0	0/1:1,1:2:26:26,0,26	1/1:0,1:1:3:34,3,0	1/1:0,16:16:48:499,48,0	0/0:14,0:14:39:0,39,398	0/0:15,0:15:39:0,39,428	0/0:21,0:21:63:0,63,656	0/0:17,0:17:51:0,51,525	0/0:7,0:7:21:0,21,217	0/0:1,0:1:3:0,3,32	0/0:1,0:1:3:0,3,34	0/0:6,0:6:15:0,15,171	0/0:1,0:1:3:0,3,29	0/0:1,0:1:3:0,3,31	0/0:3,0:3:9:0,9,89	1/1:0,3:3:9:93,9,0	0/0:5,0:5:15:0,15,153	./.:.:.:.:.	0/0:2,0:2:6:0,6,63	0/0:6,0:6:15:0,15,173	./.:.:.:.:.	0/0:6,0:6:15:0,15,168	1/1:0,3:3:9:97,9,0	./.:.:.:.:.	1/1:0,6:6:18:186,18,0	1/1:0,1:1:3:34,3,0	1/1:0,3:3:9:97,9,0	1/1:0,1:1:3:33,3,0	1/1:0,3:3:9:98,9,0	0/0:5,0:5:12:0,12,134	1/1:0,2:2:6:61,6,0	0/0:3,0:3:9:0,9,93	0/0:2,0:2:6:0,6,60	0/0:1,0:1:3:0,3,29	0/0:3,0:3:9:0,9,89	0/0:3,0:3:9:0,9,90	0/0:6,0:6:18:0,18,184	0/0:2,0:2:6:0,6,60	./.:.:.:.:.	0/0:3,0:3:6:0,6,73	./.:.:.:.:.	0/0:4,0:4:12:0,12,121	0/0:3,0:3:9:0,9,92	./.:.:.:.:.	0/0:4,0:4:9:0,9,97	./.:.:.:.:.	0/0:2,0:2:6:0,6,59	1/1:0,1:1:3:32,3,0	1/1:0,5:5:15:161,15,0	0/1:1,3:4:19:86,0,19	1/1:0,4:4:12:128,12,0	0/1:5,1:6:16:16,0,110	1/1:0,1:1:3:32,3,0	1/1:0,3:3:9:94,9,0	1/1:0,4:4:12:120,12,0	1/1:0,2:2:6:59,6,0	1/1:0,2:2:6:63,6,0	1/1:0,2:2:3:32,3,0	1/1:0,4:4:12:130,12,0	1/1:0,5:5:15:162,15,0	1/1:1,4:5:9:108,9,0	1/1:0,1:1:3:34,3,0	0/1:1,3:4:20:84,0,20	1/1:0,3:3:9:95,9,0	1/1:0,3:3:9:97,9,0	0/0:4,0:4:12:0,12,115	0/0:4,0:4:12:0,12,128	0/0:8,0:8:24:0,24,247	0/0:4,0:4:12:0,12,124	0/0:4,0:4:12:0,12,114	0/1:2,2:4:49:49,0,51	1/1:0,4:4:12:128,12,0	1/1:0,6:6:18:195,18,0	0/1:2,2:4:51:51,0,53	0/0:4,0:4:12:0,12,115	0/0:2,0:2:6:0,6,61	./.:.:.:.:.	1/1:0,1:1:3:34,3,0	0/0:3,0:3:9:0,9,83	0/0:2,0:2:6:0,6,62	0/0:2,0:2:6:0,6,57	0/0:2,0:2:6:0,6,67	0/0:2,0:2:6:0,6,67	0/0:3,0:3:9:0,9,95	0/0:1,0:1:3:0,3,32	0/0:3,0:3:9:0,9,97	0/0:1,0:1:3:0,3,32	0/0:1,0:1:3:0,3,29	0/0:2,0:2:6:0,6,59	0/0:3,0:3:9:0,9,90	0/0:1,0:1:3:0,3,30	0/0:4,0:4:6:0,6,89	0/0:2,0:2:3:0,3,45	0/0:5,0:5:9:0,9,120	0/0:10,0:10:18:0,18,239	0/0:2,0:2:3:0,3,31	0/0:4,0:4:6:0,6,89	./.:.:.:.:.	0/0:19,0:19:57:0,57,634
chr0	180313649	.	C	A	1132.84	.	AC=19;AF=0.077;AN=246;BaseQRankSum=-1.248;DP=680;Dels=0.00;FS=0.576;HaplotypeScore=0.0564;InbreedingCoeff=0.4038;MLEAC=16;MLEAF=0.065;MQ=59.77;MQ0=0;MQRankSum=0.269;QD=24.63;ReadPosRankSum=-1.186	GT:AD:DP:GQ:PL	0/0:34,0:34:90:0,90,1005	0/0:14,0:14:42:0,42,436	0/0:13,0:13:39:0,39,410	0/0:32,0:32:96:0,96,997	0/0:15,0:15:45:0,45,477	0/0:10,0:10:27:0,27,279	0/0:7,0:7:21:0,21,219	0/0:1,0:1:3:0,3,32	0/0:2,0:2:6:0,6,67	0/0:14,0:14:42:0,42,431	0/0:1,0:1:3:0,3,32	1/1:0,12:12:33:351,33,0	0/0:12,0:12:36:0,36,379	0/0:1,0:1:3:0,3,30	0/0:13,0:13:36:0,36,389	0/0:11,0:11:33:0,33,346	0/0:9,0:9:27:0,27,281	0/0:1,0:1:3:0,3,32	0/0:5,0:5:15:0,15,151	0/0:2,0:2:6:0,6,62	0/0:1,0:1:3:0,3,32	0/0:5,0:5:15:0,15,153	0/0:7,0:7:21:0,21,221	1/1:0,10:10:30:314,30,0	0/0:2,0:2:6:0,6,63	0/0:18,0:18:51:0,51,535	0/0:18,0:18:51:0,51,545	0/0:4,0:4:12:0,12,126	0/0:2,0:2:6:0,6,59	0/0:9,0:9:27:0,27,280	0/0:1,0:1:3:0,3,33	0/0:1,0:1:3:0,3,32	0/0:7,0:7:21:0,21,217	0/0:5,0:5:15:0,15,161	0/0:11,0:11:33:0,33,336	0/0:1,0:1:3:0,3,33	0/0:10,0:10:30:0,30,320	0/0:6,0:6:15:0,15,168	0/0:10,0:10:30:0,30,311	0/0:4,0:4:12:0,12,130	0/0:3,0:3:9:0,9,102	0/0:10,0:10:27:0,27,284	0/0:18,0:18:54:0,54,551	0/0:12,0:12:33:0,33,360	0/0:13,0:13:39:0,39,399	0/0:6,0:6:18:0,18,185	0/0:10,0:10:30:0,30,303	1/1:0,1:1:3:32,3,0	0/0:1,0:1:3:0,3,32	0/0:2,0:2:6:0,6,66	0/0:1,0:1:3:0,3,31	0/0:3,0:3:9:0,9,94	0/0:1,0:1:3:0,3,31	0/0:1,0:1:3:0,3,31	1/1:0,1:1:3:32,3,0	0/0:1,0:1:3:0,3,32	0/0:2,0:2:6:0,6,61	0/0:5,0:5:12:0,12,127	./.:.:.:.:.	1/1:0,2:2:6:62,6,0	0/0:1,0:1:3:0,3,33	./.:.:.:.:.	0/0:6,0:6:18:0,18,178	0/0:1,0:1:3:0,3,31	0/0:2,0:2:6:0,6,65	0/0:3,0:3:9:0,9,92	./.:.:.:.:.	0/0:6,0:6:18:0,18,189	0/0:2,0:2:6:0,6,61	0/0:2,0:2:6:0,6,66	0/0:3,0:3:9:0,9,94	0/0:2,0:2:6:0,6,59	0/0:4,0:4:12:0,12,128	./.:.:.:.:.	0/0:3,0:3:9:0,9,95	1/1:0,1:1:3:33,3,0	1/1:0,4:4:12:125,12,0	./.:.:.:.:.	0/0:1,0:1:3:0,3,31	0/0:5,0:5:12:0,12,137	0/0:3,0:3:9:0,9,92	0/0:1,0:1:3:0,3,27	0/0:1,0:1:3:0,3,32	0/0:4,0:4:12:0,12,126	0/0:3,0:3:9:0,9,90	0/0:5,0:5:15:0,15,158	0/0:8,0:8:24:0,24,249	0/0:2,0:2:6:0,6,62	0/0:4,0:4:12:0,12,117	./.:.:.:.:.	0/0:3,0:3:9:0,9,94	0/0:1,0:1:3:0,3,31	0/0:3,0:3:9:0,9,94	./.:.:.:.:.	0/0:2,0:2:6:0,6,61	./.:.:.:.:.	0/0:3,0:3:9:0,9,91	0/0:4,0:4:12:0,12,125	0/0:4,0:4:12:0,12,122	0/0:2,0:2:6:0,6,61	0/0:2,0:2:6:0,6,70	0/0:2,0:2:6:0,6,61	0/0:1,0:1:3:0,3,31	0/0:4,0:4:12:0,12,118	0/0:5,0:5:15:0,15,158	0/0:3,0:3:9:0,9,91	0/0:3,0:3:9:0,9,95	0/0:2,0:2:6:0,6,63	0/0:5,0:5:15:0,15,153	0/0:2,0:2:6:0,6,63	0/0:5,0:5:15:0,15,162	0/0:5,0:5:15:0,15,153	0/0:1,0:1:3:0,3,31	0/0:5,0:5:15:0,15,151	0/0:2,0:2:6:0,6,64	0/0:3,0:3:9:0,9,92	./.:.:.:.:.	./.:.:.:.:.	0/0:3,0:3:9:0,9,92	0/0:1,0:1:3:0,3,31	0/1:1,5:6:15:138,0,15	1/1:0,5:5:15:157,15,0	0/0:8,0:8:24:0,24,250	0/0:5,0:5:15:0,15,156	0/0:4,0:4:12:0,12,124	./.:.:.:.:.	0/0:2,0:2:6:0,6,61	0/0:7,0:7:18:0,18,207	1/1:0,4:4:12:121,12,0	./.:.:.:.:.	0/0:7,0:7:15:0,15,183	0/0:4,0:4:6:0,6,89	0/0:3,0:3:6:0,6,76	./.:.:.:.:.	0/0:14,0:14:24:0,24,330	./.:.:.:.:.	0/0:22,0:22:66:0,66,736
chr0	180313679	.	T	A	1339.59	.	AC=19;AF=0.078;AN=244;BaseQRankSum=0.112;DP=699;Dels=0.00;FS=0.000;HaplotypeScore=0.0774;InbreedingCoeff=0.4297;MLEAC=15;MLEAF=0.061;MQ=59.88;MQ0=0;MQRankSum=-0.886;QD=24.36;ReadPosRankSum=-0.071	GT:AD:DP:GQ:PL	0/0:28,0:28:84:0,84,873	0/0:19,0:19:54:0,54,567	0/0:15,0:15:45:0,45,458	0/0:24,0:24:72:0,72,708	0/0:10,0:10:30:0,30,300	0/0:11,0:11:30:0,30,315	0/0:7,0:7:21:0,21,208	0/0:1,0:1:3:0,3,31	0/0:2,0:2:6:0,6,66	0/0:14,0:14:39:0,39,404	0/0:2,0:2:6:0,6,63	1/1:0,19:19:54:553,54,0	0/0:7,0:7:18:0,18,198	0/0:1,0:1:3:0,3,32	0/0:16,0:16:45:0,45,468	0/0:9,0:9:24:0,24,254	0/0:11,0:11:33:0,33,336	0/0:1,0:1:3:0,3,32	0/0:5,0:5:15:0,15,153	0/0:2,0:2:6:0,6,57	0/0:2,0:2:6:0,6,63	0/0:10,0:10:27:0,27,283	0/0:11,0:11:24:0,24,265	1/1:0,11:11:30:316,30,0	0/0:2,0:2:6:0,6,63	0/0:20,0:20:57:0,57,597	0/0:9,0:9:27:0,27,276	0/0:3,0:3:9:0,9,95	0/0:1,0:1:3:0,3,32	0/0:8,0:8:24:0,24,234	0/0:1,0:1:3:0,3,33	./.:.:.:.:.	0/0:7,0:7:21:0,21,215	0/0:4,0:4:12:0,12,126	0/0:12,0:12:36:0,36,363	0/0:2,0:2:6:0,6,60	0/0:16,0:16:42:0,42,457	0/0:4,0:4:12:0,12,118	0/0:8,0:8:24:0,24,241	0/0:2,0:2:6:0,6,65	0/0:3,0:3:9:0,9,94	0/0:13,0:13:36:0,36,378	0/0:19,0:19:57:0,57,556	0/0:11,0:11:30:0,30,316	0/0:12,0:12:33:0,33,342	0/0:12,0:12:27:0,27,318	0/0:12,0:12:36:0,36,359	./.:.:.:.:.	./.:.:.:.:.	0/0:1,0:1:3:0,3,29	0/0:1,0:1:3:0,3,29	0/0:2,0:2:6:0,6,59	./.:.:.:.:.	./.:.:.:.:.	1/1:0,3:3:9:92,9,0	0/0:2,0:2:6:0,6,61	0/0:4,0:4:12:0,12,118	0/0:7,0:7:18:0,18,199	0/0:2,0:2:6:0,6,61	1/1:0,4:4:12:122,12,0	0/0:3,0:3:9:0,9,89	0/0:1,0:1:3:0,3,31	0/0:7,0:7:21:0,21,209	0/0:2,0:2:6:0,6,63	0/0:4,0:4:12:0,12,124	0/0:2,0:2:6:0,6,61	./.:.:.:.:.	0/0:5,0:5:15:0,15,152	0/0:3,0:3:9:0,9,88	0/0:2,0:2:6:0,6,62	0/0:3,0:3:9:0,9,91	0/0:2,0:2:6:0,6,60	0/0:4,0:4:12:0,12,122	0/0:2,0:2:6:0,6,59	0/0:2,0:2:6:0,6,60	1/1:0,2:2:6:55,6,0	1/1:0,3:3:9:90,9,0	0/0:1,0:1:3:0,3,30	1/1:0,1:1:3:31,3,0	0/0:4,0:4:12:0,12,118	0/0:3,0:3:9:0,9,92	0/0:2,0:2:6:0,6,57	0/0:1,0:1:3:0,3,31	0/0:3,0:3:9:0,9,93	0/0:5,0:5:12:0,12,135	0/0:5,0:5:15:0,15,162	0/0:8,0:8:24:0,24,243	0/0:2,0:2:6:0,6,62	0/0:3,0:3:9:0,9,92	0/0:1,0:1:3:0,3,33	0/0:3,0:3:9:0,9,90	0/0:1,0:1:3:0,3,32	0/0:3,0:3:9:0,9,86	./.:.:.:.:.	0/0:4,0:4:12:0,12,120	./.:.:.:.:.	0/0:1,0:1:3:0,3,32	0/0:6,0:6:18:0,18,184	0/0:2,0:2:6:0,6,59	0/0:5,0:5:15:0,15,150	0/0:3,0:3:9:0,9,99	0/0:1,0:1:3:0,3,30	0/0:2,0:2:6:0,6,57	./.:.:.:.:.	./.:.:.:.:.	0/0:5,0:5:15:0,15,152	0/0:2,0:2:6:0,6,66	0/0:8,0:8:21:0,21,213	0/0:4,0:4:12:0,12,122	0/0:2,0:2:6:0,6,59	0/0:3,0:3:9:0,9,94	0/0:4,0:4:12:0,12,126	0/0:4,0:4:12:0,12,120	0/0:4,0:4:12:0,12,118	0/0:4,0:4:9:0,9,105	0/0:4,0:4:12:0,12,118	0/0:2,0:2:3:0,3,45	./.:.:.:.:.	0/0:2,0:2:6:0,6,60	./.:.:.:.:.	0/1:1,6:7:11:164,0,11	1/1:0,2:2:6:59,6,0	0/0:7,0:7:21:0,21,209	0/0:3,0:3:9:0,9,92	0/0:3,0:3:6:0,6,74	0/0:1,0:1:3:0,3,29	0/0:2,0:2:6:0,6,60	0/0:8,0:8:21:0,21,228	1/1:0,3:3:9:92,9,0	./.:.:.:.:.	0/0:4,0:4:9:0,9,107	0/0:4,0:4:6:0,6,89	0/0:1,0:1:3:0,3,31	./.:.:.:.:.	0/0:14,0:14:24:0,24,330	./.:.:.:.:.	0/0:30,0:30:90:0,90,1003
chr0	180315982	.	G	T	1643.23	.	AC=21;AF=0.081;AN=258;BaseQRankSum=1.526;DP=901;Dels=0.00;FS=20.132;HaplotypeScore=0.1176;InbreedingCoeff=0.5222;MLEAC=17;MLEAF=0.066;MQ=59.59;MQ0=0;MQRankSum=-1.352;QD=23.81;ReadPosRankSum=-1.017	GT:AD:DP:GQ:PL	0/0:57,0:57:99:0,171,1775	0/0:21,0:21:63:0,63,618	0/0:19,0:19:57:0,57,577	0/0:31,0:31:93:0,93,929	0/0:12,0:12:36:0,36,377	0/0:18,0:18:48:0,48,526	0/0:8,0:8:24:0,24,229	0/0:3,0:3:9:0,9,92	0/0:3,0:3:9:0,9,97	0/0:10,0:10:30:0,30,300	0/0:1,0:1:3:0,3,30	0/0:18,0:18:54:0,54,544	0/0:11,0:11:33:0,33,332	0/0:1,0:1:3:0,3,32	0/0:17,0:17:48:0,48,498	0/0:17,0:17:51:0,51,512	0/0:16,0:16:42:0,42,452	0/0:3,0:3:9:0,9,93	0/0:2,0:2:6:0,6,61	1/1:0,8:8:24:243,24,0	./.:.:.:.:.	0/0:15,0:15:45:0,45,468	0/0:9,0:9:24:0,24,246	0/0:13,0:13:33:0,33,366	0/0:2,0:2:6:0,6,61	0/0:15,0:15:45:0,45,461	0/0:8,0:8:24:0,24,247	0/0:2,0:2:6:0,6,63	0/0:2,0:2:6:0,6,63	0/0:16,0:16:48:0,48,489	0/0:5,0:5:15:0,15,150	0/0:1,0:1:3:0,3,33	0/0:17,0:17:51:0,51,513	0/0:3,0:3:9:0,9,83	0/0:15,0:15:45:0,45,459	0/0:2,0:2:6:0,6,67	0/0:17,0:17:48:0,48,506	0/0:5,0:6:15:0,15,151	0/0:21,0:21:60:0,60,619	0/0:4,0:4:12:0,12,130	0/0:3,0:3:9:0,9,97	0/0:13,0:13:36:0,36,388	0/0:12,0:12:36:0,36,355	0/0:14,0:14:42:0,42,415	1/1:0,18:18:45:497,45,0	0/0:21,0:21:60:0,60,617	0/0:4,0:4:9:0,9,108	0/0:2,0:2:6:0,6,65	0/0:2,0:2:6:0,6,61	0/0:2,0:2:6:0,6,63	0/0:1,0:1:3:0,3,29	./.:.:.:.:.	0/0:4,0:4:12:0,12,124	0/0:1,0:1:3:0,3,30	0/0:5,0:5:15:0,15,145	0/0:2,0:2:6:0,6,61	0/0:2,0:2:6:0,6,59	0/0:9,0:9:18:0,18,199	0/0:5,0:5:12:0,12,136	0/0:9,0:9:27:0,27,280	0/0:1,0:1:3:0,3,29	0/0:9,0:9:27:0,27,264	0/0:6,0:6:18:0,18,184	0/0:6,0:6:18:0,18,184	0/0:4,0:4:12:0,12,119	0/0:4,0:4:12:0,12,130	0/0:5,0:5:15:0,15,156	0/0:4,0:4:12:0,12,117	0/0:6,0:6:18:0,18,183	0/0:2,0:2:6:0,6,61	0/0:5,0:5:15:0,15,147	0/0:3,0:3:9:0,9,94	1/1:0,4:4:12:130,12,0	0/1:2,3:5:48:72,0,48	0/0:3,0:3:9:0,9,92	0/0:5,0:5:15:0,15,151	0/0:2,0:2:6:0,6,60	1/1:0,6:6:18:188,18,0	0/0:3,0:3:9:0,9,86	0/0:2,0:2:6:0,6,60	0/0:1,0:1:3:0,3,31	0/0:1,0:1:3:0,3,31	0/0:2,0:2:6:0,6,61	0/0:3,0:3:9:0,9,95	0/0:4,0:4:12:0,12,122	0/0:7,0:7:21:0,21,221	0/0:6,0:6:18:0,18,181	0/0:3,0:3:9:0,9,92	0/0:5,0:5:15:0,15,152	0/0:1,0:1:3:0,3,32	./.:.:.:.:.	0/0:5,0:5:12:0,12,139	0/0:3,0:3:9:0,9,91	0/0:3,0:3:6:0,6,79	./.:.:.:.:.	0/0:4,0:4:12:0,12,128	0/0:5,0:5:15:0,15,151	0/0:3,0:3:9:0,9,92	0/0:1,0:1:3:0,3,30	./.:.:.:.:.	0/0:2,0:2:6:0,6,65	0/0:1,0:1:3:0,3,33	./.:.:.:.:.	0/0:5,0:5:15:0,15,148	0/0:6,0:6:15:0,15,163	0/0:2,0:2:6:0,6,64	0/0:4,0:4:12:0,12,124	0/0:6,0:6:18:0,18,181	0/0:1,0:1:3:0,3,30	0/0:1,0:1:3:0,3,32	0/0:4,0:4:12:0,12,120	0/0:1,0:1:3:0,3,31	0/0:2,0:2:6:0,6,65	0/0:6,0:6:18:0,18,184	0/0:5,0:5:15:0,15,153	0/0:4,0:4:12:0,12,118	0/0:6,0:6:18:0,18,174	0/0:6,0:6:18:0,18,186	./.:.:.:.:.	1/1:0,2:2:6:65,6,0	0/0:8,0:8:24:0,24,243	0/0:3,0:3:9:0,9,92	1/1:0,6:6:18:184,18,0	1/1:0,4:4:12:122,12,0	1/1:0,5:5:15:152,15,0	0/0:2,0:2:6:0,6,59	1/1:0,6:6:15:159,15,0	1/1:0,5:5:15:157,15,0	0/0:8,0:8:24:0,24,235	0/0:2,0:2:3:0,3,45	0/0:12,0:12:30:0,30,325	0/0:2,0:2:3:0,3,45	0/0:2,0:2:6:0,6,60	0/0:8,0:8:15:0,15,195	0/0:7,0:7:12:0,12,149	./.:.:.:.:.	0/0:37,0:37:99:0,111,1227
chr0	180316943	.	T	C	1911.82	.	AC=19;AF=0.072;AN=264;BaseQRankSum=-3.061;DP=990;Dels=0.00;FS=4.427;HaplotypeScore=0.0552;InbreedingCoeff=0.5259;MLEAC=16;MLEAF=0.061;MQ=59.71;MQ0=1;MQRankSum=-0.109;QD=25.49;ReadPosRankSum=-1.168	GT:AD:DP:GQ:PL	0/0:53,0:53:99:0,156,1672	0/0:16,0:16:48:0,48,501	0/0:20,0:20:60:0,60,621	0/0:38,0:38:99:0,114,1162	0/0:10,0:10:27:0,27,295	0/0:9,0:9:27:0,27,282	0/0:15,0:15:45:0,45,469	0/0:5,0:5:15:0,15,157	0/0:1,0:1:3:0,3,32	0/0:16,0:16:42:0,42,466	0/0:2,0:2:6:0,6,65	1/1:0,16:16:42:454,42,0	0/0:15,0:15:45:0,45,469	0/0:1,0:1:3:0,3,34	0/0:26,0:26:75:0,75,798	0/0:14,0:14:42:0,42,432	0/0:16,0:16:45:0,45,488	0/0:3,0:3:9:0,9,95	0/0:8,0:8:18:0,18,197	0/0:6,0:6:15:0,15,166	0/0:2,0:2:6:0,6,67	0/0:17,0:17:48:0,48,521	0/0:25,0:25:75:0,75,784	1/1:0,26:26:78:772,78,0	0/0:2,0:2:6:0,6,66	0/0:21,0:21:63:0,63,656	0/0:18,0:18:54:0,54,568	0/0:6,0:6:18:0,18,187	0/0:2,0:2:6:0,6,60	0/0:17,0:17:48:0,48,518	0/0:3,0:3:9:0,9,101	0/0:4,0:4:12:0,12,134	0/0:13,0:13:39:0,39,410	0/0:4,0:4:12:0,12,122	0/0:12,0:12:33:0,33,360	0/0:3,0:3:9:0,9,97	0/0:15,0:15:45:0,45,453	0/0:15,0:15:45:0,45,464	0/0:15,0:15:42:0,42,450	0/0:3,0:3:9:0,9,96	0/0:7,0:7:21:0,21,226	0/0:13,0:13:39:0,39,399	0/0:15,0:15:45:0,45,459	0/0:21,0:21:60:0,60,657	0/0:25,0:25:75:0,75,782	0/0:22,0:22:63:0,63,673	0/0:9,0:9:27:0,27,280	1/1:0,2:2:6:65,6,0	0/0:7,0:7:21:0,21,212	0/0:3,0:3:9:0,9,93	./.:.:.:.:.	0/0:2,0:2:6:0,6,65	0/0:7,0:7:21:0,21,222	0/0:4,0:4:12:0,12,121	1/1:0,6:6:18:185,18,0	0/0:3,0:3:9:0,9,93	0/0:6,0:6:18:0,18,189	0/0:8,0:8:24:0,24,248	0/0:2,0:2:6:0,6,61	1/1:0,5:5:15:153,15,0	./.:.:.:.:.	0/0:5,0:5:15:0,15,161	0/0:4,0:4:12:0,12,122	0/0:3,0:3:9:0,9,95	0/0:4,0:4:12:0,12,122	0/0:1,0:1:3:0,3,30	0/0:3,0:3:9:0,9,97	0/0:5,0:5:12:0,12,139	0/0:6,0:6:18:0,18,190	0/0:1,0:1:3:0,3,29	0/0:2,0:2:6:0,6,61	0/0:5,0:5:15:0,15,154	0/0:5,0:5:15:0,15,164	0/0:5,0:5:15:0,15,156	0/0:5,0:5:15:0,15,158	1/1:0,1:1:3:29,3,0	1/1:0,4:4:12:120,12,0	0/0:1,0:1:3:0,3,30	0/1:1,2:3:22:52,0,22	0/0:6,0:6:12:0,12,149	0/0:1,0:1:3:0,3,33	0/0:1,0:1:3:0,3,30	0/0:7,0:7:21:0,21,222	0/0:5,0:5:15:0,15,156	0/0:1,0:1:3:0,3,30	0/0:7,0:7:21:0,21,221	0/0:5,0:5:15:0,15,158	0/0:5,0:5:15:0,15,155	0/0:2,0:2:6:0,6,62	0/0:2,0:2:6:0,6,64	0/0:4,0:4:12:0,12,124	0/0:3,0:3:9:0,9,95	0/0:3,0:3:9:0,9,96	0/0:4,0:4:12:0,12,125	0/0:4,0:4:12:0,12,120	0/0:2,0:2:6:0,6,67	0/0:3,0:3:9:0,9,97	./.:.:.:.:.	0/0:5,0:5:15:0,15,159	./.:.:.:.:.	0/0:6,0:6:18:0,18,184	0/0:1,0:1:3:0,3,32	0/0:3,0:3:9:0,9,89	0/0:4,0:4:12:0,12,130	0/0:3,0:3:9:0,9,92	0/0:1,0:1:3:0,3,32	0/0:8,0:8:24:0,24,252	0/0:6,0:6:18:0,18,189	0/0:4,0:4:12:0,12,125	0/0:2,0:2:6:0,6,60	0/0:6,0:6:18:0,18,187	0/0:4,0:4:12:0,12,127	0/0:7,0:7:21:0,21,221	0/0:8,0:8:24:0,24,252	0/0:4,0:4:12:0,12,124	0/0:5,0:5:15:0,15,161	0/0:5,0:5:15:0,15,158	0/0:4,0:4:12:0,12,122	0/0:5,0:5:15:0,15,155	0/0:2,0:2:6:0,6,60	1/1:0,8:8:21:225,21,0	1/1:0,4:4:12:119,12,0	0/0:7,0:7:21:0,21,219	0/0:4,0:4:12:0,12,121	0/0:5,0:5:15:0,15,159	0/0:5,0:5:15:0,15,154	0/0:5,0:5:15:0,15,153	0/0:4,0:4:12:0,12,124	./.:.:.:.:.	0/0:2,0:2:3:0,3,45	0/0:3,0:3:9:0,9,95	0/0:2,0:2:3:0,3,32	0/0:5,0:5:9:0,9,121	0/0:4,0:4:6:0,6,89	0/0:6,0:6:9:0,9,134	0/0:3,0:3:3:0,3,23	0/0:22,0:22:66:0,66,746
chr0	180322101	.	A	T	1783.76	.	AC=14;AF=0.053;AN=266;DP=976;Dels=0.00;FS=4.405;HaplotypeScore=0.1292;InbreedingCoeff=0.4063;MLEAC=12;MLEAF=0.045;MQ=59.06;MQ0=0;QD=27.44	GT:AD:DP:GQ:PL	0/0:59,0:59:99:0,177,1861	0/0:27,0:27:75:0,75,786	0/0:20,0:20:60:0,60,598	1/1:0,40:40:99:1207,120,0	0/0:17,0:17:48:0,48,510	0/0:11,0:11:33:0,33,332	0/0:11,0:11:33:0,33,326	0/0:6,0:6:18:0,18,184	0/0:2,0:2:6:0,6,61	0/0:20,0:20:54:0,54,574	1/1:0,1:1:3:32,3,0	0/0:13,0:13:39:0,39,392	0/0:14,0:14:42:0,42,428	0/0:1,0:1:3:0,3,31	0/0:22,0:22:66:0,66,679	0/0:14,0:14:42:0,42,421	0/0:23,0:23:63:0,63,638	0/0:3,0:3:9:0,9,95	0/0:7,0:7:21:0,21,205	0/0:7,0:7:21:0,21,207	0/0:3,0:3:9:0,9,93	0/0:16,0:16:39:0,39,432	0/0:15,0:15:45:0,45,462	0/0:19,0:19:57:0,57,576	0/0:3,0:3:9:0,9,98	0/0:21,0:21:57:0,57,609	0/0:12,0:12:33:0,33,356	0/0:1,0:1:3:0,3,32	0/0:1,0:1:3:0,3,33	0/0:23,0:23:63:0,63,666	0/0:4,0:4:12:0,12,128	0/0:5,0:5:15:0,15,162	0/0:18,0:18:45:0,45,493	0/0:2,0:2:6:0,6,63	0/0:14,0:14:39:0,39,409	0/0:1,0:1:3:0,3,30	0/0:18,0:18:48:0,48,523	0/0:10,0:10:30:0,30,306	0/0:4,0:4:12:0,12,119	0/0:1,0:1:3:0,3,31	0/0:7,0:7:21:0,21,219	0/0:14,0:14:36:0,36,399	0/0:25,0:25:72:0,72,730	0/0:20,0:20:60:0,60,619	0/0:10,0:10:30:0,30,309	0/0:32,0:32:84:0,84,914	0/0:14,0:14:39:0,39,412	0/0:3,0:3:9:0,9,92	0/0:5,0:5:12:0,12,122	1/1:0,7:7:21:219,21,0	0/0:1,0:1:3:0,3,29	1/1:0,1:1:3:31,3,0	1/1:0,6:6:18:189,18,0	./.:.:.:.:.	0/0:8,0:8:24:0,24,247	0/0:2,0:2:6:0,6,60	0/0:1,0:1:3:0,3,31	0/0:5,0:5:15:0,15,159	1/1:0,2:2:6:63,6,0	0/0:4,0:4:12:0,12,125	0/0:2,0:2:6:0,6,60	0/0:5,0:5:15:0,15,155	0/0:9,0:9:27:0,27,267	0/0:5,0:5:15:0,15,154	0/0:5,0:5:12:0,12,139	./.:.:.:.:.	0/0:2,0:2:6:0,6,61	0/0:1,0:1:3:0,3,31	0/0:6,0:6:15:0,15,163	0/0:2,0:2:6:0,6,58	0/0:3,0:3:9:0,9,91	0/0:13,0:13:33:0,33,363	0/0:5,0:5:15:0,15,153	0/0:2,0:2:6:0,6,62	0/0:5,0:5:15:0,15,151	0/0:2,0:2:6:0,6,65	0/0:2,0:2:6:0,6,61	0/0:4,0:4:12:0,12,121	0/0:2,0:2:6:0,6,58	0/0:6,0:6:18:0,18,181	0/0:2,0:2:6:0,6,61	0/0:4,0:4:12:0,12,122	0/0:1,0:1:3:0,3,34	0/0:4,0:4:12:0,12,120	0/0:3,0:3:9:0,9,91	0/0:1,0:1:3:0,3,32	0/0:9,0:9:27:0,27,269	0/0:6,0:6:18:0,18,181	0/0:8,0:8:18:0,18,212	0/0:3,0:3:9:0,9,94	0/0:4,0:4:12:0,12,124	0/0:3,0:3:9:0,9,91	0/0:4,0:4:12:0,12,123	0/0:2,0:2:6:0,6,64	0/0:4,0:4:12:0,12,122	0/0:1,0:1:3:0,3,30	0/0:5,0:5:15:0,15,158	0/0:1,0:1:3:0,3,32	0/0:1,0:1:3:0,3,30	0/0:1,0:1:3:0,3,30	0/0:7,0:7:21:0,21,218	0/0:3,0:3:9:0,9,93	0/0:9,0:9:27:0,27,279	0/0:3,0:3:9:0,9,94	0/0:4,0:4:12:0,12,122	0/0:4,0:4:12:0,12,123	0/0:3,0:3:9:0,9,94	0/0:10,0:10:30:0,30,301	0/0:2,0:2:6:0,6,60	0/0:2,0:2:6:0,6,59	0/0:4,0:4:12:0,12,125	0/0:2,0:2:6:0,6,62	1/1:0,8:8:24:245,24,0	0/0:3,0:3:9:0,9,89	0/0:6,0:6:18:0,18,184	0/0:4,0:4:12:0,12,122	0/0:5,0:5:15:0,15,153	0/0:2,0:2:6:0,6,61	0/0:5,0:5:15:0,15,151	0/0:2,0:2:6:0,6,62	0/0:4,0:4:12:0,12,123	0/0:1,0:1:3:0,3,32	0/0:4,0:4:12:0,12,121	0/0:2,0:2:6:0,6,59	0/0:6,0:6:18:0,18,184	0/0:3,0:3:9:0,9,91	0/0:2,0:2:6:0,6,63	0/0:6,0:6:18:0,18,182	0/0:1,0:1:3:0,3,31	./.:.:.:.:.	0/0:2,0:2:3:0,3,45	./.:.:.:.:.	0/0:4,0:4:9:0,9,92	0/0:2,0:2:6:0,6,61	0/0:4,0:4:9:0,9,105	0/0:2,0:2:3:0,3,45	0/0:20,0:20:60:0,60,658
chr0	180327869	.	G	A	117.32	.	AC=14;AF=0.096;AN=146;DP=579;Dels=0.00;FS=0.000;HaplotypeScore=0.1078;InbreedingCoeff=0.2216;MLEAC=10;MLEAF=0.068;MQ=20.42;MQ0=73;QD=6.52	GT:AD:DP:GQ:PL	0/0:38,0:38:18:0,18,189	0/0:20,0:20:12:0,12,124	0/0:9,0:9:15:0,15,153	0/0:33,0:33:24:0,24,245	0/0:7,0:7:9:0,9,95	./.:.:.:.:.	0/0:9,0:9:6:0,6,59	0/0:2,0:2:3:0,3,30	./.:.:.:.:.	0/0:8,0:8:9:0,9,93	./.:.:.:.:.	0/0:8,0:8:6:0,6,61	0/0:18,0:18:15:0,15,158	./.:.:.:.:.	0/0:15,0:15:15:0,15,153	0/0:10,0:10:3:0,3,32	0/0:17,0:17:18:0,18,184	./.:.:.:.:.	./.:.:.:.:.	1/1:0,5:5:3:29,3,0	./.:.:.:.:.	1/1:0,6:6:3:30,3,0	./.:.:.:.:.	0/0:16,0:16:12:0,12,122	./.:.:.:.:.	0/0:12,0:12:6:0,6,55	0/0:7,0:7:15:0,15,158	./.:.:.:.:.	./.:.:.:.:.	0/0:9,0:9:6:0,6,61	0/0:4,0:4:3:0,3,31	./.:.:.:.:.	0/0:7,0:7:6:0,6,61	./.:.:.:.:.	0/0:15,0:15:18:0,18,184	./.:.:.:.:.	0/0:6,0:6:6:0,6,59	./.:.:.:.:.	./.:.:.:.:.	./.:.:.:.:.	0/0:4,0:4:3:0,3,33	0/0:5,0:5:6:0,6,63	0/0:17,0:17:9:0,9,92	./.:.:.:.:.	0/0:10,0:10:12:0,12,122	./.:.:.:.:.	./.:.:.:.:.	0/0:5,0:5:15:0,15,162	./.:.:.:.:.	0/0:4,0:4:3:0,3,31	./.:.:.:.:.	0/0:1,0:1:3:0,3,32	./.:.:.:.:.	0/0:3,0:3:3:0,3,28	0/0:3,0:3:6:0,6,59	./.:.:.:.:.	0/0:1,0:1:3:0,3,28	0/0:4,0:4:6:0,6,59	0/0:1,0:1:3:0,3,33	0/0:5,0:5:3:0,3,31	./.:.:.:.:.	./.:.:.:.:.	0/0:5,0:5:9:0,9,95	./.:.:.:.:.	./.:.:.:.:.	0/0:1,0:1:3:0,3,32	0/0:2,0:2:6:0,6,61	0/0:2,0:2:3:0,3,34	0/0:2,0:2:3:0,3,28	./.:.:.:.:.	0/0:2,0:2:3:0,3,28	0/0:1,0:1:3:0,3,31	./.:.:.:.:.	0/0:1,4:5:3:0,3,33	./.:.:.:.:.	./.:.:.:.:.	./.:.:.:.:.	1/1:0,2:2:3:31,3,0	./.:.:.:.:.	0/0:4,0:4:3:0,3,33	./.:.:.:.:.	./.:.:.:.:.	./.:.:.:.:.	./.:.:.:.:.	0/0:1,0:1:3:0,3,32	0/0:1,0:1:3:0,3,32	0/0:3,0:4:9:0,9,92	./.:.:.:.:.	0/0:2,0:2:3:0,3,32	./.:.:.:.:.	./.:.:.:.:.	./.:.:.:.:.	0/0:2,0:2:3:0,3,31	0/0:1,0:2:3:0,3,28	./.:.:.:.:.	./.:.:.:.:.	./.:.:.:.:.	0/0:2,0:2:3:0,3,32	./.:.:.:.:.	./.:.:.:.:.	./.:.:.:.:.	0/0:2,0:2:3:0,3,32	0/0:1,0:1:3:0,3,31	0/0:2,0:2:3:0,3,33	./.:.:.:.:.	./.:.:.:.:.	./.:.:.:.:.	0/0:7,0:7:6:0,6,57	0/0:6,0:6:3:0,3,32	./.:.:.:.:.	./.:.:.:.:.	0/0:6,0:6:3:0,3,32	0/0:5,0:5:3:0,3,30	0/0:6,0:6:3:0,3,32	0/0:2,0:2:3:0,3,32	./.:.:.:.:.	0/0:7,0:7:15:0,15,160	0/0:1,0:1:3:0,3,32	0/0:4,0:4:6:0,6,57	1/1:0,1:1:3:30,3,0	0/0:3,0:3:6:0,6,61	./.:.:.:.:.	1/1:0,1:1:3:32,3,0	1/1:0,1:1:3:30,3,0	1/1:0,2:2:6:59,6,0	./.:.:.:.:.	0/0:5,0:5:6:0,6,61	./.:.:.:.:.	0/0:5,0:5:9:0,9,89	./.:.:.:.:.	./.:.:.:.:.	./.:.:.:.:.	./.:.:.:.:.	./.:.:.:.:.	./.:.:.:.:.	./.:.:.:.:.	0/0:10,0:10:9:0,9,95
chr0	180329162	.	G	A	1853.65	.	AC=40;AF=0.179;AN=224;BaseQRankSum=-1.564;DP=506;Dels=0.00;FS=7.552;HaplotypeScore=0.1120;InbreedingCoeff=0.5767;MLEAC=34;MLEAF=0.152;MQ=53.65;MQ0=7;MQRankSum=-1.293;QD=23.17;ReadPosRankSum=-0.838	GT:AD:DP:GQ:PL	0/0:30,0:30:90:0,90,955	0/0:11,0:11:30:0,30,316	0/0:11,0:11:33:0,33,354	0/0:13,0:13:39:0,39,408	1/1:1,14:15:14:396,14,0	0/0:7,0:7:21:0,21,214	0/0:8,0:8:18:0,18,189	1/1:0,2:2:6:63,6,0	./.:.:.:.:.	1/1:0,7:7:21:210,21,0	1/1:0,1:1:3:32,3,0	0/0:7,0:7:18:0,18,204	0/0:9,0:9:24:0,24,250	./.:.:.:.:.	1/1:0,10:10:30:305,30,0	1/1:0,2:2:6:63,6,0	0/0:9,0:9:24:0,24,262	0/0:1,0:1:3:0,3,33	./.:.:.:.:.	0/0:2,0:2:6:0,6,64	./.:.:.:.:.	0/0:6,0:6:15:0,15,157	0/0:7,0:7:15:0,15,161	0/0:11,0:11:27:0,27,282	0/0:2,0:2:6:0,6,67	0/0:10,0:10:30:0,30,325	0/0:8,0:8:21:0,21,218	./.:.:.:.:.	0/0:2,0:2:6:0,6,65	0/0:3,0:3:6:0,6,75	./.:.:.:.:.	0/0:3,0:3:9:0,9,106	0/0:2,0:2:6:0,6,64	1/1:0,3:3:9:92,9,0	0/0:6,0:6:18:0,18,185	./.:.:.:.:.	0/0:13,0:13:39:0,39,415	1/1:0,1:1:3:30,3,0	0/0:9,0:9:27:0,27,282	1/1:0,2:2:6:63,6,0	1/1:0,2:2:6:65,6,0	1/1:0,3:3:3:31,3,0	0/0:12,0:13:27:0,27,302	0/0:7,0:7:21:0,21,219	0/0:9,0:9:27:0,27,288	0/0:5,0:5:12:0,12,127	0/0:10,0:10:24:0,24,266	0/0:1,0:1:3:0,3,36	1/1:0,1:1:3:30,3,0	0/0:3,0:3:6:0,6,63	0/0:2,0:2:3:0,3,45	0/0:3,0:3:9:0,9,95	1/1:0,7:7:18:183,18,0	0/0:2,0:2:6:0,6,63	0/0:4,0:4:12:0,12,122	./.:.:.:.:.	0/0:1,0:1:3:0,3,31	0/0:5,0:5:12:0,12,126	./.:.:.:.:.	0/0:4,0:4:12:0,12,131	0/0:2,0:2:3:0,3,31	0/0:3,0:3:9:0,9,94	0/0:1,0:1:3:0,3,33	0/0:1,0:1:3:0,3,32	0/0:2,0:2:6:0,6,67	./.:.:.:.:.	0/0:3,0:3:9:0,9,97	1/1:0,2:2:6:59,6,0	0/0:3,0:3:9:0,9,94	0/0:1,0:1:3:0,3,32	0/0:2,0:2:6:0,6,65	0/0:1,0:1:3:0,3,32	0/0:3,0:3:9:0,9,93	0/0:7,0:7:21:0,21,217	0/0:3,0:3:9:0,9,95	0/0:2,0:2:6:0,6,65	0/0:3,0:3:6:0,6,76	./.:.:.:.:.	0/0:1,0:1:3:0,3,31	0/0:3,0:3:9:0,9,95	0/0:2,0:2:6:0,6,65	./.:.:.:.:.	0/0:1,0:1:3:0,3,32	0/0:3,0:3:9:0,9,86	0/0:3,0:3:9:0,9,97	./.:.:.:.:.	./.:.:.:.:.	./.:.:.:.:.	1/1:2,3:5:9:92,9,0	./.:.:.:.:.	./.:.:.:.:.	./.:.:.:.:.	0/0:2,0:2:6:0,6,62	0/0:4,0:4:12:0,12,126	0/0:2,0:2:6:0,6,63	0/0:1,0:1:3:0,3,33	0/0:2,0:2:6:0,6,68	1/1:0,2:2:6:62,6,0	./.:.:.:.:.	0/0:2,0:2:6:0,6,61	0/0:2,0:2:6:0,6,69	0/0:1,0:1:3:0,3,32	0/0:1,0:1:3:0,3,32	0/0:2,0:2:6:0,6,64	0/0:3,0:3:9:0,9,96	0/0:3,0:3:6:0,6,63	0/0:2,0:2:6:0,6,65	0/0:5,0:5:15:0,15,141	1/1:0,4:4:12:124,12,0	./.:.:.:.:.	0/0:3,0:3:6:0,6,61	1/1:0,4:4:12:124,12,0	0/0:4,0:4:12:0,12,122	0/0:3,0:3:9:0,9,97	0/0:3,0:3:9:0,9,93	1/1:0,2:2:6:60,6,0	1/1:0,4:4:12:122,12,0	0/0:4,0:4:9:0,9,95	0/0:5,0:5:15:0,15,159	./.:.:.:.:.	0/0:1,0:1:3:0,3,33	0/0:3,0:3:9:0,9,95	0/0:2,0:2:6:0,6,65	./.:.:.:.:.	0/0:3,0:3:9:0,9,86	0/0:3,0:3:9:0,9,96	0/0:4,0:4:12:0,12,128	0/0:5,0:5:12:0,12,126	0/0:1,0:1:3:0,3,31	./.:.:.:.:.	./.:.:.:.:.	0/0:2,0:2:3:0,3,45	0/0:2,0:2:3:0,3,45	0/0:5,0:5:9:0,9,121	./.:.:.:.:.	0/0:6,0:6:9:0,9,134	0/0:21,0:21:57:0,57,635
chr0	180352934	.	T	A	364.1	.	AC=20;AF=0.088;AN=226;BaseQRankSum=-1.842;DP=610;Dels=0.00;FS=0.000;HaplotypeScore=0.0806;InbreedingCoeff=0.1226;MLEAC=18;MLEAF=0.080;MQ=30.33;MQ0=59;MQRankSum=2.037;QD=7.00;ReadPosRankSum=-1.657	GT:AD:DP:GQ:PL	0/0:36,0:36:57:0,57,591	0/0:11,0:11:27:0,27,282	0/0:13,0:13:15:0,15,155	0/0:22,0:22:48:0,48,486	0/0:8,0:8:12:0,12,124	0/0:5,0:5:9:0,9,92	0/0:8,0:8:18:0,18,185	0/0:4,0:4:12:0,12,126	./.:.:.:.:.	0/0:9,0:9:18:0,18,184	0/0:2,0:2:6:0,6,63	0/0:11,0:11:15:0,15,152	0/0:9,0:9:24:0,24,245	./.:.:.:.:.	0/0:9,0:9:18:0,18,186	0/0:10,0:10:15:0,15,151	0/0:12,0:12:15:0,15,153	0/1:5,1:6:23:23,0,52	0/1:6,2:8:43:43,0,103	./.:.:.:.:.	0/0:2,0:2:3:0,3,32	1/1:5,4:9:12:122,12,0	0/0:4,0:4:6:0,6,61	0/0:10,0:10:21:0,21,214	0/0:3,0:3:3:0,3,32	0/0:13,0:13:33:0,33,339	0/0:8,0:8:15:0,15,154	0/0:4,0:4:6:0,6,64	0/0:2,0:2:6:0,6,64	0/0:10,0:10:12:0,12,117	0/0:5,0:5:9:0,9,97	0/0:1,0:1:3:0,3,32	0/0:8,0:8:15:0,15,154	0/0:5,0:5:12:0,12,116	0/0:4,0:4:6:0,6,59	0/0:2,0:2:3:0,3,32	0/0:18,0:18:27:0,27,277	0/0:4,0:4:6:0,6,61	0/0:8,0:8:15:0,15,148	0/0:1,0:1:3:0,3,32	0/0:2,0:2:3:0,3,32	0/0:10,0:10:21:0,21,218	0/0:14,0:14:18:0,18,185	0/0:3,0:3:9:0,9,93	0/0:13,0:13:36:0,36,374	0/0:18,0:18:21:0,21,212	0/0:9,0:9:18:0,18,183	0/0:2,0:2:6:0,6,63	./.:.:.:.:.	0/0:3,0:3:9:0,9,92	./.:.:.:.:.	0/0:3,0:3:9:0,9,94	0/0:4,0:4:12:0,12,122	./.:.:.:.:.	0/0:1,0:1:3:0,3,31	0/0:5,0:5:15:0,15,154	0/0:3,0:3:3:0,3,30	./.:.:.:.:.	./.:.:.:.:.	0/0:2,0:2:6:0,6,61	0/0:1,0:1:3:0,3,32	0/0:5,0:5:15:0,15,154	0/0:2,0:2:6:0,6,61	0/0:3,0:3:9:0,9,91	0/0:5,0:5:15:0,15,155	0/0:3,0:3:9:0,9,96	0/0:3,0:3:9:0,9,94	0/0:1,0:1:3:0,3,32	0/0:1,0:1:3:0,3,31	1/1:0,1:1:3:30,3,0	./.:.:.:.:.	0/0:4,0:4:3:0,3,31	0/1:1,2:3:21:54,0,21	0/1:4,1:5:19:19,0,77	0/0:3,0:3:6:0,6,62	./.:.:.:.:.	0/0:4,0:4:3:0,3,32	1/1:0,3:3:6:61,6,0	0/0:1,0:1:3:0,3,31	0/0:3,0:3:3:0,3,32	0/0:1,0:1:3:0,3,31	0/0:1,0:1:3:0,3,29	0/0:4,0:4:6:0,6,65	0/0:4,0:4:6:0,6,61	0/0:2,0:2:3:0,3,31	0/0:3,0:3:6:0,6,64	./.:.:.:.:.	0/0:2,0:2:3:0,3,32	0/0:3,0:3:6:0,6,60	0/0:6,0:6:6:0,6,64	./.:.:.:.:.	0/0:1,0:1:3:0,3,31	0/0:2,0:2:3:0,3,31	./.:.:.:.:.	./.:.:.:.:.	0/0:2,0:2:3:0,3,32	0/0:5,0:5:9:0,9,94	0/0:1,0:1:3:0,3,31	0/0:4,0:4:12:0,12,122	./.:.:.:.:.	0/0:6,0:6:9:0,9,92	0/0:4,0:4:12:0,12,125	0/0:1,0:1:3:0,3,31	1/1:0,1:1:3:31,3,0	0/0:2,0:2:6:0,6,61	1/1:0,3:3:3:32,3,0	0/0:4,0:4:6:0,6,65	0/0:4,0:4:3:0,3,30	0/0:5,0:5:15:0,15,150	0/0:1,0:1:3:0,3,31	0/0:4,0:4:6:0,6,59	0/0:5,0:5:15:0,15,154	0/0:4,0:4:9:0,9,90	0/0:3,0:3:6:0,6,61	0/0:2,0:2:6:0,6,61	./.:.:.:.:.	0/0:4,0:4:12:0,12,122	./.:.:.:.:.	./.:.:.:.:.	1/1:0,2:2:6:61,6,0	./.:.:.:.:.	0/1:1,1:2:26:26,0,26	./.:.:.:.:.	0/1:2,1:3:24:24,0,25	0/1:3,1:4:22:22,0,49	0/1:1,1:2:25:26,0,25	0/0:4,0:4:6:0,6,61	0/0:1,0:1:3:0,3,32	./.:.:.:.:.	./.:.:.:.:.	./.:.:.:.:.	./.:.:.:.:.	0/0:5,0:5:3:0,3,45	0/0:5,0:5:6:0,6,89	0/0:2,0:2:3:0,3,45	0/0:2,0:2:3:0,3,44	0/0:14,0:14:12:0,12,125
chr0	180354671	.	C	T	11777.5	.	AC=113;AF=0.425;AN=266;BaseQRankSum=-4.303;DP=1087;Dels=0.00;FS=2.586;HaplotypeScore=0.1843;InbreedingCoeff=0.2159;MLEAC=111;MLEAF=0.417;MQ=38.59;MQ0=20;MQRankSum=0.227;QD=19.12;ReadPosRankSum=1.388	GT:AD:DP:GQ:PL	0/0:49,0:49:99:0,138,1492	0/1:5,13:18:78:344,0,78	1/1:0,14:14:39:411,39,0	0/1:9,52:61:99:1280,0,113	0/1:3,11:14:54:288,0,54	0/0:16,0:16:45:0,45,465	0/0:19,0:19:54:0,54,553	0/1:1,3:4:17:44,0,17	0/0:2,0:2:6:0,6,68	1/1:1,15:16:8:329,8,0	0/1:1,4:5:20:86,0,20	1/1:1,12:13:5:309,5,0	0/1:2,19:21:16:394,0,16	1/1:0,3:3:9:83,9,0	0/1:3,20:23:30:519,0,30	0/0:20,0:20:60:0,60,615	0/1:4,20:24:68:391,0,68	0/1:5,1:6:13:13,0,138	1/1:0,5:5:15:153,15,0	0/1:1,4:5:17:104,0,17	0/1:2,3:5:19:83,0,19	0/1:4,9:13:50:232,0,50	0/0:20,0:21:57:0,57,591	1/1:0,14:14:39:399,39,0	0/0:6,0:6:15:0,15,162	0/1:2,17:19:15:379,0,15	0/0:17,0:17:51:0,51,519	0/1:1,9:10:14:134,0,14	1/1:0,3:3:9:95,9,0	0/0:29,0:29:81:0,81,844	1/1:0,5:5:12:122,12,0	./.:.:.:.:.	1/1:0,17:17:45:455,45,0	0/0:1,0:1:3:0,3,32	0/1:2,12:14:29:258,0,29	0/0:1,1:2:3:0,3,25	0/0:23,2:25:66:0,66,709	0/1:2,5:7:43:127,0,43	1/1:0,9:9:18:183,18,0	1/1:0,2:2:3:31,3,0	0/0:4,0:4:12:0,12,135	0/1:2,14:16:19:369,0,19	0/0:17,0:17:51:0,51,515	0/0:17,0:17:42:0,42,440	0/0:19,0:19:54:0,54,577	1/1:1,18:19:54:541,54,0	0/1:2,11:13:32:223,0,32	0/0:6,0:6:18:0,18,186	0/1:1,2:3:22:53,0,22	0/1:1,4:5:16:102,0,16	0/0:4,0:4:12:0,12,120	0/0:2,0:2:6:0,6,63	0/1:2,1:3:23:23,0,53	0/0:4,0:4:12:0,12,120	0/1:2,4:6:11:105,0,11	0/0:3,0:3:3:0,3,31	0/0:5,0:5:12:0,12,128	0/0:6,0:6:18:0,18,186	1/1:0,3:3:6:59,6,0	1/1:0,5:5:9:92,9,0	0/1:1,3:4:22:51,0,22	1/1:0,2:2:6:61,6,0	0/1:4,3:7:71:71,0,76	1/1:0,3:3:6:59,6,0	1/1:0,7:7:21:211,21,0	0/1:3,5:8:44:44,0,80	0/0:6,0:6:12:0,12,143	0/0:3,0:3:9:0,9,90	1/1:0,1:1:3:31,3,0	0/0:3,0:3:3:0,3,32	0/0:7,0:7:12:0,12,125	0/0:2,0:2:6:0,6,62	0/1:4,6:10:95:121,0,95	1/1:0,6:6:18:180,18,0	1/1:0,4:4:12:122,12,0	1/1:0,4:4:12:115,12,0	0/0:4,0:4:9:0,9,97	0/1:1,2:3:23:52,0,23	1/1:2,3:5:6:70,6,0	0/1:1,5:6:13:130,0,13	0/0:2,0:2:6:0,6,62	0/0:3,0:3:9:0,9,95	0/0:8,0:8:24:0,24,261	0/0:4,0:4:12:0,12,126	0/0:6,0:6:15:0,15,147	0/0:3,0:3:9:0,9,97	1/1:0,2:2:6:60,6,0	1/1:0,2:2:6:64,6,0	0/1:3,3:6:18:83,0,18	0/0:2,0:2:3:0,3,33	./.:.:.:.:.	0/1:1,5:6:16:119,0,16	0/0:7,0:7:18:0,18,193	0/0:2,0:2:3:0,3,30	./.:.:.:.:.	0/1:3,2:5:42:42,0,72	0/1:2,5:7:14:142,0,14	0/0:3,0:3:6:0,6,62	0/1:2,3:5:49:49,0,51	0/0:3,0:3:6:0,6,64	0/1:4,2:6:19:54,0,19	0/1:2,3:5:21:21,0,54	0/1:2,2:4:49:49,0,50	0/0:2,0:2:6:0,6,64	0/1:1,2:3:23:50,0,23	0/0:9,0:9:24:0,24,255	0/0:7,0:7:21:0,21,219	0/0:12,0:12:33:0,33,342	1/1:0,2:2:6:62,6,0	0/0:7,0:7:15:0,15,154	0/0:3,0:3:9:0,9,93	1/1:0,2:2:6:62,6,0	1/1:0,5:5:15:144,15,0	0/0:4,0:4:12:0,12,127	1/1:0,6:6:18:178,18,0	0/1:1,2:3:23:50,0,23	0/0:3,0:3:9:0,9,83	0/1:2,2:4:23:48,0,23	1/1:0,6:6:18:182,18,0	1/1:0,2:2:6:57,6,0	1/1:0,2:2:3:32,3,0	1/1:2,5:7:15:148,15,0	0/1:2,8:10:38:171,0,38	0/0:4,0:4:9:0,9,94	./.:.:.:.:.	0/0:3,0:3:9:0,9,97	0/0:9,0:9:18:0,18,189	0/0:4,0:4:12:0,12,128	1/1:0,2:2:6:64,6,0	1/1:0,2:2:3:31,3,0	1/1:0,6:7:15:169,15,0	0/0:2,1:3:6:0,6,62	1/1:0,2:4:3:45,3,0	0/1:6,2:8:48:48,0,105	0/0:3,0:3:3:0,3,45	0/0:1,0:1:3:0,3,28	0/0:31,0:31:90:0,90,1010
chr0	180354796	.	C	A	795.92	.	AC=14;AF=0.057;AN=246;BaseQRankSum=-2.841;DP=833;Dels=0.00;FS=2.259;HaplotypeScore=0.1323;InbreedingCoeff=0.3789;MLEAC=11;MLEAF=0.045;MQ=49.04;MQ0=2;MQRankSum=0.688;QD=19.41;ReadPosRankSum=-1.354	GT:AD:DP:GQ:PL	0/0:66,0:66:99:0,183,2008	0/0:19,0:19:51:0,51,550	0/0:16,0:16:42:0,42,454	0/0:41,0:41:99:0,105,1157	0/0:11,0:11:33:0,33,352	0/0:13,0:13:36:0,36,377	1/1:0,9:9:18:181,18,0	./.:.:.:.:.	0/0:1,0:1:3:0,3,34	0/0:16,0:16:36:0,36,402	0/0:1,0:1:3:0,3,34	0/0:19,0:19:33:0,33,377	0/0:15,0:15:42:0,42,440	./.:.:.:.:.	0/0:15,0:15:45:0,45,486	0/0:13,0:13:33:0,33,372	0/0:17,0:17:51:0,51,544	0/0:3,0:3:9:0,9,97	0/0:2,0:2:6:0,6,67	./.:.:.:.:.	./.:.:.:.:.	0/0:16,0:16:48:0,48,481	0/0:11,0:11:24:0,24,270	0/0:14,0:14:33:0,33,350	0/0:1,0:1:3:0,3,34	0/0:17,0:17:48:0,48,527	0/1:2,9:11:3:238,0,3	./.:.:.:.:.	0/0:3,0:3:9:0,9,90	0/0:13,0:13:39:0,39,410	./.:.:.:.:.	0/0:3,0:3:9:0,9,97	0/0:5,0:5:9:0,9,95	./.:.:.:.:.	0/0:10,0:10:27:0,27,291	0/0:1,0:1:3:0,3,29	0/0:13,0:13:39:0,39,416	0/0:4,0:4:12:0,12,122	0/0:16,0:16:45:0,45,470	./.:.:.:.:.	0/0:6,0:6:15:0,15,167	0/0:12,0:12:30:0,30,348	0/0:16,0:16:39:0,39,437	0/0:18,0:18:48:0,48,514	0/0:7,0:7:15:0,15,164	0/0:16,0:16:39:0,39,419	0/0:7,0:7:21:0,21,221	0/0:2,0:2:6:0,6,54	0/1:2,1:3:23:23,0,43	0/0:6,0:6:18:0,18,191	0/0:2,0:2:6:0,6,63	0/0:4,0:4:12:0,12,130	0/0:4,0:4:9:0,9,93	./.:.:.:.:.	0/0:6,0:6:18:0,18,195	1/1:0,2:2:6:59,6,0	0/0:4,0:4:12:0,12,132	0/0:4,0:4:12:0,12,120	0/0:1,0:1:3:0,3,32	0/0:7,0:7:21:0,21,221	0/0:5,0:5:12:0,12,130	0/0:4,0:4:9:0,9,92	0/0:6,0:6:12:0,12,142	0/0:5,0:5:15:0,15,152	0/0:2,0:2:6:0,6,65	0/0:1,0:1:3:0,3,32	1/1:0,4:4:12:123,12,0	0/0:4,0:4:12:0,12,127	0/0:4,0:4:12:0,12,122	0/0:1,0:1:3:0,3,32	0/0:3,0:3:9:0,9,97	0/0:2,0:2:6:0,6,62	0/0:4,0:4:9:0,9,95	0/0:7,0:7:21:0,21,205	0/0:6,0:6:18:0,18,179	0/0:2,0:2:6:0,6,63	0/0:5,0:5:15:0,15,159	0/0:5,0:5:15:0,15,160	0/0:3,0:3:9:0,9,97	0/0:3,0:3:9:0,9,101	./.:.:.:.:.	0/0:1,0:1:3:0,3,32	0/0:3,0:3:9:0,9,81	0/0:1,0:1:3:0,3,33	0/0:7,0:7:21:0,21,226	0/0:2,0:2:6:0,6,67	0/0:4,0:4:12:0,12,106	0/0:3,0:3:9:0,9,97	0/0:5,0:5:15:0,15,154	0/0:1,0:1:3:0,3,33	./.:.:.:.:.	./.:.:.:.:.	1/1:0,7:7:21:218,21,0	0/0:3,0:3:6:0,6,64	0/0:2,0:2:6:0,6,67	0/0:1,0:1:3:0,3,32	0/0:1,0:1:3:0,3,32	1/1:0,2:2:6:61,6,0	0/0:3,0:3:6:0,6,64	1/1:0,3:3:9:89,9,0	0/0:1,0:1:3:0,3,32	0/0:2,0:2:6:0,6,62	0/0:4,0:4:12:0,12,125	0/0:3,0:3:9:0,9,97	0/0:2,0:2:6:0,6,63	0/0:5,0:5:15:0,15,162	0/0:5,0:5:15:0,15,143	0/0:2,0:2:6:0,6,66	0/0:3,0:3:9:0,9,97	0/0:2,0:2:6:0,6,62	0/0:5,0:5:9:0,9,92	0/0:3,0:3:9:0,9,99	0/0:8,0:8:21:0,21,217	0/0:4,0:4:9:0,9,97	0/0:2,0:2:6:0,6,64	0/0:5,0:5:15:0,15,147	0/0:2,0:2:6:0,6,64	0/0:3,0:3:9:0,9,94	0/0:6,0:6:12:0,12,126	0/0:5,0:5:9:0,9,99	0/0:6,0:6:18:0,18,187	0/0:3,0:3:9:0,9,97	0/0:5,0:5:12:0,12,132	0/0:3,0:3:9:0,9,97	0/0:4,0:4:12:0,12,127	0/0:4,0:4:9:0,9,96	./.:.:.:.:.	0/0:5,0:5:12:0,12,124	0/0:3,0:3:9:0,9,99	0/0:6,0:6:12:0,12,154	0/0:10,0:11:21:0,21,261	0/0:7,0:8:12:0,12,140	0/0:2,0:2:3:0,3,45	0/0:5,0:5:9:0,9,122	./.:.:.:.:.	0/0:4,0:4:6:0,6,89	0/0:23,0:23:54:0,54,625
chr0	180357966	.	C	T	2266.15	.	AC=19;AF=0.077;AN=246;BaseQRankSum=-0.457;DP=694;Dels=0.00;FS=0.000;HaplotypeScore=0.1023;InbreedingCoeff=0.4598;MLEAC=17;MLEAF=0.069;MQ=59.78;MQ0=0;MQRankSum=0.125;QD=26.66;ReadPosRankSum=-1.047	GT:AD:DP:GQ:PL	1/1:0,34:34:99:1076,102,0	0/0:9,0:9:27:0,27,258	0/0:17,0:17:51:0,51,521	0/0:24,0:24:72:0,72,733	0/0:19,0:19:51:0,51,539	0/0:12,0:12:36:0,36,364	0/0:7,0:7:21:0,21,207	0/0:2,0:2:6:0,6,64	0/0:1,0:1:3:0,3,32	1/1:0,17:17:51:519,51,0	1/1:0,2:2:6:63,6,0	0/0:12,0:12:33:0,33,334	0/0:12,0:12:36:0,36,367	./.:.:.:.:.	0/0:14,0:14:42:0,42,428	0/0:13,0:13:39:0,39,396	0/0:15,0:15:42:0,42,440	0/0:3,0:3:9:0,9,95	0/0:1,0:1:3:0,3,31	./.:.:.:.:.	0/0:2,0:2:6:0,6,63	0/0:4,0:4:12:0,12,124	0/0:11,0:11:33:0,33,330	0/0:12,0:12:36:0,36,360	0/1:2,1:3:23:23,0,54	0/0:11,0:11:33:0,33,325	1/1:0,4:4:12:121,12,0	0/0:1,0:1:3:0,3,35	0/0:2,0:2:6:0,6,65	0/0:11,0:11:33:0,33,328	0/0:1,0:1:3:0,3,32	0/0:3,0:3:6:0,6,63	0/0:14,0:14:39:0,39,413	./.:.:.:.:.	0/0:7,0:7:21:0,21,212	1/1:0,3:3:9:98,9,0	0/0:12,0:12:36:0,36,365	1/1:0,9:9:24:254,24,0	0/0:6,0:6:18:0,18,176	1/1:0,2:2:3:32,3,0	0/0:3,0:3:9:0,9,100	0/0:12,0:12:33:0,33,350	0/0:17,0:17:45:0,45,465	0/0:15,0:15:45:0,45,441	0/0:11,0:11:33:0,33,338	0/0:10,0:10:30:0,30,305	0/0:6,0:6:18:0,18,180	0/0:1,0:1:3:0,3,32	./.:.:.:.:.	0/0:7,0:7:21:0,21,209	./.:.:.:.:.	0/0:4,0:4:12:0,12,121	1/1:0,7:7:21:212,21,0	0/0:2,0:2:6:0,6,60	0/0:6,0:6:18:0,18,182	0/0:4,0:4:12:0,12,118	0/0:2,0:2:6:0,6,60	0/0:3,0:3:9:0,9,89	0/0:2,0:2:6:0,6,59	0/0:4,0:4:12:0,12,126	0/0:2,0:2:6:0,6,57	0/0:4,0:4:9:0,9,107	0/0:2,0:2:6:0,6,61	0/0:6,0:6:18:0,18,174	0/0:3,0:3:9:0,9,92	0/0:5,0:5:15:0,15,150	0/0:4,0:4:12:0,12,118	0/0:3,0:3:9:0,9,89	0/0:2,0:2:6:0,6,61	0/0:2,0:2:6:0,6,61	./.:.:.:.:.	0/0:2,0:2:6:0,6,53	0/0:1,0:1:3:0,3,32	0/0:6,0:6:18:0,18,170	0/0:4,0:4:9:0,9,108	0/0:2,0:2:6:0,6,61	0/0:6,0:6:15:0,15,168	0/0:2,0:2:6:0,6,62	0/0:3,0:3:9:0,9,92	0/0:6,0:6:18:0,18,184	0/0:1,0:1:3:0,3,32	./.:.:.:.:.	0/0:5,0:5:15:0,15,160	0/0:3,0:3:9:0,9,90	0/0:2,0:2:6:0,6,57	0/0:5,0:5:15:0,15,160	0/0:2,0:2:6:0,6,58	0/0:3,0:3:6:0,6,65	0/0:1,0:1:3:0,3,32	0/0:7,0:7:21:0,21,211	0/0:1,0:1:3:0,3,31	0/0:4,0:4:12:0,12,119	0/0:2,0:2:6:0,6,59	0/0:1,0:1:3:0,3,33	0/0:2,0:2:6:0,6,63	0/0:5,0:5:15:0,15,154	0/0:4,0:4:12:0,12,119	./.:.:.:.:.	./.:.:.:.:.	0/0:1,0:1:3:0,3,29	0/0:5,0:5:15:0,15,161	0/0:3,0:3:9:0,9,92	0/0:3,0:3:9:0,9,92	0/0:2,0:2:6:0,6,61	0/0:1,0:1:3:0,3,30	0/0:6,0:6:18:0,18,178	0/0:5,0:5:15:0,15,149	0/0:4,0:4:12:0,12,124	./.:.:.:.:.	0/0:1,0:1:3:0,3,31	0/0:4,0:4:12:0,12,120	./.:.:.:.:.	1/1:0,4:4:12:120,12,0	0/0:3,0:3:9:0,9,88	0/0:4,0:4:12:0,12,119	0/0:5,0:5:15:0,15,156	0/0:2,0:2:6:0,6,55	0/0:3,0:3:9:0,9,93	0/0:1,0:1:3:0,3,30	0/0:2,0:2:6:0,6,59	0/0:8,0:8:24:0,24,243	0/0:5,0:5:12:0,12,137	0/0:4,0:4:12:0,12,126	0/0:4,0:4:12:0,12,126	0/0:6,0:6:15:0,15,164	0/0:4,0:4:12:0,12,115	0/0:3,0:3:9:0,9,93	0/0:4,0:4:12:0,12,124	0/0:3,0:3:9:0,9,95	./.:.:.:.:.	0/0:5,0:5:9:0,9,121	0/0:2,0:2:6:0,6,58	./.:.:.:.:.	0/0:4,0:4:6:0,6,89	0/0:2,0:2:3:0,3,30	./.:.:.:.:.	0/0:20,0:20:60:0,60,640
chr0	180358064	.	G	A	2796.8	.	AC=23;AF=0.088;AN=262;BaseQRankSum=-2.648;DP=913;Dels=0.00;FS=6.106;HaplotypeScore=0.0802;InbreedingCoeff=0.5438;MLEAC=18;MLEAF=0.069;MQ=59.82;MQ0=0;MQRankSum=0.663;QD=27.15;ReadPosRankSum=-1.436	GT:AD:DP:GQ:PL	1/1:0,35:35:99:1119,105,0	0/0:26,0:26:72:0,72,783	0/0:22,0:22:66:0,66,694	0/0:42,0:42:99:0,126,1325	0/0:13,0:13:36:0,36,392	0/0:15,0:15:45:0,45,470	0/0:12,0:12:36:0,36,375	0/0:3,0:3:9:0,9,94	0/0:5,0:5:15:0,15,157	1/1:0,18:18:54:566,54,0	1/1:0,2:2:6:65,6,0	0/0:11,0:11:33:0,33,344	0/0:17,0:17:48:0,48,524	./.:.:.:.:.	0/0:16,0:16:48:0,48,511	0/0:21,0:21:57:0,57,618	0/0:21,0:21:60:0,60,648	0/1:2,1:3:23:23,0,58	0/0:5,0:5:12:0,12,139	./.:.:.:.:.	./.:.:.:.:.	0/0:3,0:3:9:0,9,93	0/0:13,0:13:39:0,39,404	0/0:16,0:16:42:0,42,468	0/0:4,0:4:12:0,12,130	0/0:26,0:26:72:0,72,781	1/1:0,16:16:48:499,48,0	0/0:5,0:5:15:0,15,159	0/0:2,0:2:3:0,3,35	0/0:14,0:14:42:0,42,441	0/0:4,0:4:12:0,12,134	0/0:2,0:2:6:0,6,65	0/0:13,0:13:39:0,39,398	0/0:3,0:3:9:0,9,98	0/0:24,0:24:72:0,72,766	1/1:0,3:3:9:89,9,0	0/0:23,0:23:69:0,69,715	1/1:0,10:10:24:269,24,0	0/0:15,0:15:45:0,45,468	1/1:0,1:1:3:32,3,0	0/0:3,0:3:9:0,9,97	0/0:13,0:13:39:0,39,417	0/0:12,0:12:30:0,30,343	0/0:13,0:13:39:0,39,396	0/0:15,0:15:45:0,45,467	0/0:12,0:12:36:0,36,392	0/0:10,0:10:24:0,24,277	0/0:1,0:1:3:0,3,30	0/0:1,0:1:3:0,3,32	0/0:7,0:7:21:0,21,227	0/0:1,0:1:3:0,3,33	0/0:5,0:5:15:0,15,151	1/1:0,5:5:15:159,15,0	0/0:1,0:1:3:0,3,32	0/0:5,0:5:15:0,15,156	0/0:2,0:2:6:0,6,63	0/0:5,0:5:15:0,15,153	0/0:6,0:6:18:0,18,191	0/0:5,0:5:15:0,15,162	0/0:8,0:8:24:0,24,252	0/0:2,0:2:6:0,6,63	0/0:3,0:3:9:0,9,95	0/0:6,0:7:18:0,18,183	0/0:5,0:5:15:0,15,161	0/0:8,0:8:24:0,24,255	0/0:7,0:7:21:0,21,226	0/0:3,0:3:9:0,9,96	0/0:8,0:8:24:0,24,256	0/0:3,0:3:9:0,9,95	./.:.:.:.:.	0/0:2,0:2:6:0,6,63	0/0:7,0:7:21:0,21,224	0/0:2,0:2:6:0,6,62	0/0:5,0:5:15:0,15,157	0/0:3,0:3:9:0,9,96	0/0:5,0:5:12:0,12,142	0/0:5,0:5:15:0,15,162	0/0:2,0:2:6:0,6,64	0/0:1,0:1:3:0,3,32	0/0:3,0:3:9:0,9,92	0/0:3,0:3:9:0,9,99	./.:.:.:.:.	0/0:2,0:2:6:0,6,67	./.:.:.:.:.	0/0:4,0:4:12:0,12,122	0/0:4,0:4:12:0,12,132	0/0:2,0:2:6:0,6,65	0/0:1,0:1:3:0,3,31	0/0:3,0:3:9:0,9,97	0/0:3,0:3:9:0,9,97	0/0:3,0:3:9:0,9,91	0/0:4,0:4:12:0,12,130	0/0:5,0:5:15:0,15,159	0/0:3,0:3:9:0,9,101	0/0:2,0:2:6:0,6,66	0/0:5,0:5:15:0,15,166	0/0:5,0:5:15:0,15,162	0/0:8,0:8:24:0,24,256	0/0:1,0:1:3:0,3,32	0/0:2,0:2:6:0,6,61	0/0:5,0:5:15:0,15,166	0/0:1,0:1:3:0,3,31	0/0:4,0:4:12:0,12,122	0/0:4,0:4:12:0,12,129	0/0:2,0:2:6:0,6,66	0/0:3,0:3:9:0,9,95	0/0:7,0:7:21:0,21,229	0/0:5,0:5:15:0,15,158	1/1:0,3:3:9:92,9,0	0/0:2,0:2:6:0,6,65	0/0:5,0:5:15:0,15,162	1/1:0,3:3:9:95,9,0	1/1:0,4:4:12:123,12,0	0/0:7,0:7:18:0,18,207	0/0:3,0:3:9:0,9,97	0/0:6,0:6:18:0,18,199	0/0:2,0:2:6:0,6,63	0/0:7,0:7:21:0,21,219	0/0:2,0:2:6:0,6,61	0/0:2,0:2:6:0,6,63	0/0:7,0:7:21:0,21,221	0/0:3,0:3:9:0,9,96	0/0:4,0:4:12:0,12,131	0/0:3,0:3:9:0,9,94	0/0:5,0:5:15:0,15,151	0/0:4,0:4:12:0,12,130	0/0:5,0:5:15:0,15,158	0/0:1,0:1:3:0,3,24	0/0:5,0:5:15:0,15,160	0/0:2,0:2:3:0,3,45	0/0:5,0:5:9:0,9,122	0/0:3,0:3:6:0,6,73	0/0:4,0:4:9:0,9,109	0/0:2,0:2:3:0,3,45	0/0:4,0:4:6:0,6,89	0/0:2,0:2:3:0,3,45	0/0:22,0:22:66:0,66,748
chr0	180358846	.	G	A	7692.11	.	AC=75;AF=0.280;AN=268;BaseQRankSum=2.222;DP=1042;Dels=0.00;FS=1.088;HaplotypeScore=0.0963;InbreedingCoeff=0.7229;MLEAC=71;MLEAF=0.265;MQ=59.14;MQ0=0;MQRankSum=2.705;QD=25.99;ReadPosRankSum=0.434	GT:AD:DP:GQ:PL	0/0:56,0:56:99:0,168,1735	0/0:19,0:19:51:0,51,525	0/0:19,0:19:57:0,57,561	1/1:0,50:50:99:1510,144,0	0/0:14,0:14:39:0,39,398	0/0:15,0:15:45:0,45,450	0/0:14,0:14:42:0,42,426	1/1:0,4:4:12:128,12,0	0/1:1,2:3:21:55,0,21	0/0:17,0:17:48:0,48,495	0/0:3,0:3:9:0,9,95	0/0:14,0:14:42:0,42,417	1/1:0,18:18:54:547,54,0	./.:.:.:.:.	1/1:0,17:17:51:515,51,0	1/1:0,19:19:54:559,54,0	0/0:15,0:15:45:0,45,445	0/0:3,0:3:9:0,9,84	0/0:2,0:2:6:0,6,61	0/0:9,0:9:27:0,27,277	0/0:5,0:5:15:0,15,167	0/0:14,0:14:39:0,39,407	0/0:21,0:21:60:0,60,619	0/0:20,0:20:60:0,60,604	0/0:3,0:3:9:0,9,92	0/0:21,0:21:60:0,60,613	0/0:14,0:14:39:0,39,388	1/1:0,6:6:18:193,18,0	1/1:0,2:2:6:63,6,0	1/1:0,18:18:51:529,51,0	1/1:0,5:5:15:162,15,0	1/1:0,4:4:12:132,12,0	0/0:19,0:19:51:0,51,545	0/1:3,3:6:73:73,0,73	0/0:15,0:15:45:0,45,441	0/0:7,0:7:21:0,21,227	0/0:24,0:24:69:0,69,696	0/0:22,0:22:63:0,63,632	1/1:0,24:24:69:725,69,0	0/1:5,1:6:10:10,0,142	1/1:0,3:3:9:99,9,0	1/1:0,14:14:42:436,42,0	0/0:26,0:26:78:0,78,758	0/0:9,0:9:27:0,27,265	0/0:19,0:19:57:0,57,574	0/0:11,0:11:33:0,33,318	0/0:7,0:7:18:0,18,191	0/0:7,0:7:21:0,21,220	1/1:0,4:4:12:123,12,0	0/0:6,0:6:18:0,18,176	1/1:0,2:2:6:63,6,0	0/0:1,0:1:3:0,3,31	0/0:3,0:3:9:0,9,83	0/0:5,0:5:15:0,15,152	0/0:5,0:5:15:0,15,150	1/1:0,6:6:18:187,18,0	0/0:3,0:3:9:0,9,92	0/0:10,0:10:24:0,24,266	1/1:0,2:2:6:61,6,0	0/0:6,0:6:18:0,18,180	1/1:0,6:6:12:143,12,0	1/1:0,2:2:6:61,6,0	0/0:3,0:3:9:0,9,84	1/1:0,3:3:9:94,9,0	0/0:1,0:1:3:0,3,30	1/1:0,8:8:24:243,24,0	0/0:1,0:1:3:0,3,25	1/1:0,5:5:15:150,15,0	1/1:0,5:5:15:150,15,0	0/0:3,0:3:9:0,9,91	0/0:1,0:1:3:0,3,23	0/0:5,0:5:15:0,15,146	0/0:3,0:3:9:0,9,88	0/0:6,0:6:18:0,18,175	0/0:6,0:6:18:0,18,177	0/0:2,0:2:6:0,6,57	0/0:3,0:3:9:0,9,86	0/0:2,0:2:6:0,6,54	./.:.:.:.:.	0/0:4,0:4:12:0,12,124	0/0:2,0:2:6:0,6,61	0/0:3,0:3:9:0,9,88	0/0:1,0:1:3:0,3,29	0/0:5,0:5:12:0,12,133	0/0:8,0:8:18:0,18,202	0/0:2,0:2:6:0,6,67	1/1:0,3:3:9:92,9,0	0/1:4,2:6:17:17,0,108	1/1:0,1:1:3:31,3,0	1/1:0,2:2:6:61,6,0	1/1:0,2:2:6:63,6,0	0/0:3,0:3:9:0,9,87	1/1:0,6:6:18:182,18,0	1/1:0,2:2:6:61,6,0	0/0:4,0:4:12:0,12,121	0/0:3,0:3:9:0,9,85	0/1:4,1:5:11:11,0,109	0/0:3,0:3:9:0,9,89	0/0:5,0:5:15:0,15,141	0/0:2,0:2:6:0,6,60	0/0:8,0:8:24:0,24,255	1/1:0,3:3:9:90,9,0	1/1:0,9:9:27:275,27,0	0/0:3,0:3:9:0,9,95	0/0:1,0:1:3:0,3,30	0/0:4,0:4:12:0,12,121	0/0:8,0:8:24:0,24,257	0/0:8,0:8:21:0,21,227	0/0:6,0:6:18:0,18,190	0/0:6,0:6:15:0,15,155	0/0:3,0:3:3:0,3,29	0/0:6,0:6:18:0,18,192	0/0:8,0:8:24:0,24,244	1/1:0,5:5:15:149,15,0	1/1:0,2:2:6:63,6,0	1/1:0,2:2:6:63,6,0	1/1:0,4:4:12:119,12,0	0/0:6,0:6:18:0,18,174	0/0:3,0:3:9:0,9,92	0/0:5,0:5:15:0,15,158	0/0:4,0:4:12:0,12,117	0/0:4,0:4:12:0,12,110	0/0:6,0:6:18:0,18,177	0/0:5,0:5:15:0,15,134	0/0:7,0:7:21:0,21,208	0/0:4,0:4:12:0,12,121	0/0:4,0:4:12:0,12,117	0/0:5,0:5:15:0,15,148	0/0:1,0:1:3:0,3,33	0/0:6,0:6:9:0,9,134	0/0:2,0:2:3:0,3,45	0/0:5,0:5:6:0,6,89	0/0:3,0:3:6:0,6,74	0/0:6,0:6:12:0,12,150	0/0:4,0:4:6:0,6,89	./.:.:.:.:.	0/0:21,0:21:60:0,60,643
chr0	180360422	.	C	G	2167.72	.	AC=22;AF=0.085;AN=260;BaseQRankSum=-0.391;DP=1060;Dels=0.00;FS=4.543;HaplotypeScore=0.0495;InbreedingCoeff=0.6334;MLEAC=20;MLEAF=0.077;MQ=59.74;MQ0=0;MQRankSum=0.084;QD=27.10;ReadPosRankSum=-2.872	GT:AD:DP:GQ:PL	0/0:62,0:62:99:0,186,1984	0/0:22,0:22:66:0,66,694	0/0:10,0:10:30:0,30,316	0/0:56,0:56:99:0,168,1737	0/0:13,0:13:39:0,39,407	0/0:16,0:16:45:0,45,488	0/0:30,0:30:90:0,90,929	0/0:5,0:5:15:0,15,160	0/0:5,0:5:12:0,12,122	0/0:16,0:16:36:0,36,418	0/0:5,0:5:15:0,15,160	0/0:13,0:13:33:0,33,362	0/0:11,0:11:33:0,33,340	0/0:2,0:2:6:0,6,63	0/0:19,0:19:57:0,57,599	0/0:13,0:13:36:0,36,400	0/0:21,0:21:63:0,63,662	0/0:6,0:6:18:0,18,193	0/0:8,0:8:24:0,24,258	0/0:14,0:14:39:0,39,419	0/0:5,0:5:15:0,15,162	0/0:22,0:22:57:0,57,644	0/0:10,0:10:30:0,30,311	1/1:0,12:12:36:378,36,0	0/0:4,0:4:12:0,12,134	0/0:14,0:14:42:0,42,441	0/0:10,0:10:30:0,30,305	0/0:12,0:12:36:0,36,376	0/0:4,0:4:12:0,12,132	0/0:32,0:32:90:0,90,960	0/0:6,0:6:18:0,18,188	0/0:1,0:1:3:0,3,32	0/0:19,0:19:48:0,48,541	0/0:4,0:4:12:0,12,129	0/0:17,0:17:48:0,48,512	0/0:4,0:4:12:0,12,133	0/0:16,0:16:48:0,48,494	0/0:26,0:26:75:0,75,795	0/0:18,0:18:51:0,51,544	0/0:3,0:3:9:0,9,101	0/0:4,0:4:12:0,12,118	0/0:14,0:14:39:0,39,424	0/0:14,0:14:39:0,39,418	1/1:0,17:17:51:530,51,0	1/1:0,13:13:36:387,36,0	0/0:24,0:24:72:0,72,737	0/0:14,0:14:30:0,30,360	0/0:9,0:9:27:0,27,280	0/0:4,0:4:12:0,12,126	0/0:3,0:3:9:0,9,97	0/0:3,0:3:9:0,9,94	0/0:2,0:2:6:0,6,65	0/0:1,0:1:3:0,3,33	0/0:2,0:2:6:0,6,67	1/1:0,6:6:18:193,18,0	0/0:7,0:7:21:0,21,218	1/1:0,4:4:12:120,12,0	1/1:0,5:5:12:143,12,0	./.:.:.:.:.	1/1:0,5:5:15:159,15,0	0/0:1,0:1:3:0,3,24	0/0:5,0:5:15:0,15,159	0/0:10,0:10:30:0,30,315	0/0:2,0:2:6:0,6,66	0/0:5,0:5:15:0,15,160	0/0:4,0:4:12:0,12,129	0/0:4,0:4:12:0,12,124	0/0:2,0:2:6:0,6,63	0/0:2,0:2:6:0,6,63	0/0:4,0:4:12:0,12,127	0/0:4,0:4:9:0,9,107	0/0:5,0:5:12:0,12,141	0/0:2,0:2:6:0,6,62	0/0:5,0:5:15:0,15,155	0/0:4,0:4:12:0,12,128	1/1:0,1:1:3:32,3,0	0/0:3,0:3:9:0,9,97	0/0:8,0:8:21:0,21,237	0/0:7,0:7:21:0,21,224	./.:.:.:.:.	0/0:2,0:2:6:0,6,59	./.:.:.:.:.	0/0:2,0:2:6:0,6,63	0/0:6,0:6:18:0,18,187	0/0:2,0:2:6:0,6,62	0/0:5,0:5:15:0,15,160	0/0:4,0:4:9:0,9,107	0/0:4,0:4:12:0,12,115	0/0:4,0:5:12:0,12,133	0/0:7,0:7:21:0,21,209	0/0:1,0:1:3:0,3,30	0/0:2,0:2:6:0,6,61	0/0:3,0:3:9:0,9,92	./.:.:.:.:.	0/0:2,0:2:6:0,6,64	0/0:7,0:7:21:0,21,221	0/0:4,0:4:12:0,12,127	./.:.:.:.:.	0/0:2,0:2:6:0,6,59	0/0:1,0:1:3:0,3,30	0/0:7,0:7:21:0,21,213	0/0:2,0:2:6:0,6,63	0/0:2,0:2:6:0,6,65	0/0:3,0:3:9:0,9,94	0/0:3,0:3:9:0,9,94	0/0:4,0:4:9:0,9,107	0/0:3,0:3:9:0,9,95	0/0:7,0:7:21:0,21,214	0/0:4,0:4:12:0,12,125	0/0:7,0:7:18:0,18,203	0/0:10,0:10:30:0,30,313	0/0:4,0:4:12:0,12,127	0/0:9,0:9:24:0,24,273	0/0:11,0:11:27:0,27,315	0/0:4,0:4:12:0,12,129	0/0:6,0:6:15:0,15,174	0/0:4,0:4:12:0,12,121	0/0:5,0:5:15:0,15,158	0/0:3,0:3:9:0,9,92	0/0:1,0:1:3:0,3,32	0/0:2,0:2:6:0,6,63	1/1:0,5:5:15:157,15,0	0/0:2,0:2:6:0,6,65	0/0:11,0:11:33:0,33,344	0/0:10,0:10:27:0,27,306	0/0:7,0:7:21:0,21,213	1/1:0,6:6:18:185,18,0	1/1:0,6:6:18:186,18,0	0/0:7,0:7:21:0,21,224	0/0:2,0:2:3:0,3,45	0/0:2,0:2:3:0,3,45	./.:.:.:.:.	0/0:4,0:4:6:0,6,89	0/0:6,0:6:9:0,9,134	./.:.:.:.:.	0/0:5,0:5:9:0,9,120	0/0:12,0:12:36:0,36,398
chr0	180364544	.	C	A	2356.81	.	AC=33;AF=0.126;AN=262;BaseQRankSum=1.165;DP=1003;Dels=0.00;FS=5.717;HaplotypeScore=0.1931;InbreedingCoeff=0.5574;MLEAC=30;MLEAF=0.115;MQ=52.00;MQ0=2;MQRankSum=0.057;QD=22.03;ReadPosRankSum=0.959	GT:AD:DP:GQ:PL	0/0:74,0:74:99:0,222,2264	0/0:14,0:14:36:0,36,402	0/0:13,0:13:36:0,36,387	0/0:41,0:41:99:0,117,1199	0/0:11,0:11:30:0,30,321	0/0:14,0:14:42:0,42,426	0/0:21,0:22:63:0,63,647	0/0:1,0:1:3:0,3,31	1/1:0,2:2:6:63,6,0	0/0:16,0:17:48:0,48,499	0/0:3,0:3:9:0,9,93	0/0:8,0:8:24:0,24,248	0/0:22,0:22:63:0,63,660	0/1:1,3:4:15:83,0,15	0/0:13,0:13:39:0,39,397	0/0:23,0:23:69:0,69,692	0/0:14,0:14:39:0,39,416	0/1:3,3:6:48:80,0,48	0/0:13,0:13:33:0,33,350	0/0:11,0:11:33:0,33,337	0/0:7,0:7:18:0,18,191	0/0:13,0:13:39:0,39,390	0/0:19,0:19:57:0,57,572	1/1:0,14:14:39:405,39,0	1/1:0,7:7:21:218,21,0	0/0:19,0:19:51:0,51,542	0/0:18,0:18:48:0,48,523	0/0:5,0:5:12:0,12,130	0/0:2,0:2:6:0,6,61	0/0:16,0:16:48:0,48,481	0/0:4,0:4:12:0,12,118	0/1:4,1:5:21:21,0,104	0/0:26,0:26:72:0,72,754	0/0:4,0:4:12:0,12,124	0/0:18,0:18:54:0,54,554	0/0:10,0:10:27:0,27,276	0/0:21,0:21:63:0,63,653	0/0:15,0:15:45:0,45,450	0/0:13,0:13:39:0,39,391	0/0:5,0:5:15:0,15,149	0/0:5,0:5:15:0,15,158	0/0:13,0:13:39:0,39,387	1/1:0,12:12:36:377,36,0	1/1:0,10:10:30:313,30,0	0/0:11,0:11:33:0,33,331	0/0:16,0:16:39:0,39,432	0/0:8,0:8:24:0,24,234	0/1:6,1:7:11:11,0,171	./.:.:.:.:.	1/1:0,1:1:3:31,3,0	0/0:4,0:4:12:0,12,119	0/0:4,0:4:9:0,9,106	0/0:6,0:6:18:0,18,189	1/1:0,2:2:6:62,6,0	1/1:0,7:7:21:222,21,0	0/0:6,0:6:12:0,12,120	0/0:1,0:1:3:0,3,31	0/0:5,0:5:15:0,15,148	1/1:0,1:1:3:30,3,0	0/0:3,0:3:6:0,6,67	0/0:2,0:2:6:0,6,57	./.:.:.:.:.	0/0:5,0:5:15:0,15,159	0/0:3,0:3:9:0,9,90	0/0:2,0:2:6:0,6,65	0/0:4,0:4:12:0,12,120	0/0:3,0:3:9:0,9,90	0/0:3,0:3:9:0,9,90	0/0:1,0:1:3:0,3,32	0/1:3,1:4:18:18,0,78	./.:.:.:.:.	0/0:3,0:3:9:0,9,94	0/0:1,0:1:3:0,3,31	0/0:5,0:5:12:0,12,136	0/0:4,0:4:12:0,12,120	./.:.:.:.:.	0/0:3,0:3:9:0,9,92	0/0:4,0:4:12:0,12,123	./.:.:.:.:.	0/0:1,0:1:3:0,3,32	0/0:2,0:2:6:0,6,62	0/0:6,0:6:18:0,18,178	0/0:3,0:3:9:0,9,96	0/0:4,0:4:12:0,12,116	0/0:4,0:4:12:0,12,118	1/1:0,7:7:21:221,21,0	0/0:6,0:6:18:0,18,186	0/0:6,0:6:15:0,15,155	0/0:4,0:4:12:0,12,118	0/0:4,0:4:6:0,6,65	0/0:5,0:5:12:0,12,136	0/0:5,0:5:15:0,15,157	0/0:4,0:4:12:0,12,125	0/0:2,0:2:6:0,6,61	0/0:3,0:3:9:0,9,85	0/0:3,0:3:9:0,9,88	1/1:0,6:6:18:194,18,0	0/0:4,0:4:12:0,12,119	1/1:0,3:3:9:94,9,0	0/0:2,0:2:6:0,6,57	0/0:11,0:11:33:0,33,341	0/0:1,0:1:3:0,3,30	0/0:5,0:5:15:0,15,154	0/0:3,0:3:9:0,9,93	0/0:1,0:1:3:0,3,30	0/0:3,0:3:9:0,9,91	0/0:2,0:2:6:0,6,69	0/0:10,0:10:30:0,30,304	0/0:5,0:5:15:0,15,150	1/1:0,2:2:6:63,6,0	1/1:0,7:7:21:217,21,0	0/0:5,0:5:15:0,15,150	0/0:4,0:4:12:0,12,124	0/0:5,0:5:15:0,15,144	0/0:5,0:5:15:0,15,149	0/0:3,0:3:9:0,9,89	0/0:6,0:6:18:0,18,189	0/0:5,0:5:15:0,15,151	0/0:5,0:5:15:0,15,152	0/0:2,0:2:6:0,6,61	0/0:9,0:9:27:0,27,280	0/0:9,0:9:27:0,27,275	0/0:3,0:3:9:0,9,91	0/0:4,0:4:12:0,12,131	0/0:5,0:5:15:0,15,148	0/0:5,0:5:15:0,15,149	0/0:4,0:4:12:0,12,121	0/0:2,0:2:6:0,6,62	0/0:3,0:3:6:0,6,75	0/0:2,0:3:6:0,6,63	0/0:4,0:4:6:0,6,89	0/0:6,0:6:9:0,9,134	0/0:9,0:9:15:0,15,210	./.:.:.:.:.	0/0:4,0:5:6:0,6,89	0/0:5,0:5:9:0,9,119	0/0:17,0:17:48:0,48,524
chr0	180366033	.	T	C	1281.98	.	AC=20;AF=0.076;AN=262;BaseQRankSum=2.423;DP=853;Dels=0.00;FS=3.316;HaplotypeScore=0.0926;InbreedingCoeff=0.4862;MLEAC=16;MLEAF=0.061;MQ=58.35;MQ0=0;MQRankSum=-0.914;QD=24.19;ReadPosRankSum=-1.768	GT:AD:DP:GQ:PL	0/0:63,0:63:99:0,189,1992	0/0:13,0:13:36:0,36,391	0/0:16,0:16:48:0,48,486	0/0:27,0:27:81:0,81,838	0/0:19,0:19:57:0,57,601	0/0:18,0:18:51:0,51,536	0/0:15,0:15:42:0,42,451	0/0:2,0:2:6:0,6,62	1/1:0,1:1:3:32,3,0	0/0:12,0:12:33:0,33,365	./.:.:.:.:.	0/0:8,0:8:24:0,24,247	0/0:8,0:8:24:0,24,253	0/0:2,0:2:6:0,6,66	0/0:12,0:12:33:0,33,363	0/0:10,0:10:30:0,30,315	0/0:9,0:9:27:0,27,272	0/0:6,0:6:18:0,18,189	0/0:7,0:7:21:0,21,208	0/0:6,0:6:15:0,15,169	0/0:2,0:2:6:0,6,63	1/1:0,12:12:36:388,36,0	0/0:11,0:11:33:0,33,340	0/0:17,0:17:51:0,51,509	0/0:1,0:1:3:0,3,32	0/0:17,0:17:51:0,51,524	0/0:14,0:14:39:0,39,420	0/0:5,0:5:15:0,15,158	0/0:2,0:2:6:0,6,69	0/0:20,0:20:48:0,48,545	0/0:2,0:2:6:0,6,67	0/0:8,0:8:24:0,24,248	0/0:16,0:16:48:0,48,509	0/0:6,0:6:18:0,18,187	0/0:15,0:15:42:0,42,445	0/0:6,0:6:18:0,18,190	0/0:10,0:10:27:0,27,282	0/0:5,0:5:15:0,15,153	0/0:8,0:8:24:0,24,237	0/0:5,0:5:15:0,15,167	0/0:5,0:5:12:0,12,113	0/0:8,0:8:18:0,18,217	0/0:12,0:12:27:0,27,319	0/0:12,0:12:36:0,36,358	0/0:6,0:6:15:0,15,164	0/0:11,0:11:30:0,30,317	0/0:8,0:8:24:0,24,245	0/1:1,2:3:23:53,0,23	0/0:4,0:4:9:0,9,110	./.:.:.:.:.	0/0:4,0:4:12:0,12,125	0/0:4,0:4:12:0,12,126	0/0:10,0:10:24:0,24,281	0/0:3,0:3:9:0,9,93	0/0:1,0:1:3:0,3,32	0/0:7,0:7:21:0,21,212	1/1:0,7:7:21:220,21,0	1/1:0,2:2:6:63,6,0	0/0:3,0:3:9:0,9,94	0/0:5,0:6:15:0,15,154	0/0:4,0:4:12:0,12,122	0/0:3,0:3:9:0,9,95	0/0:6,0:6:15:0,15,164	0/0:4,0:4:12:0,12,130	0/0:2,0:2:6:0,6,61	0/0:5,0:5:15:0,15,156	0/0:2,0:2:6:0,6,65	0/0:5,0:5:15:0,15,159	0/0:2,0:2:6:0,6,57	0/0:2,0:2:6:0,6,59	0/0:3,0:3:9:0,9,93	0/0:2,0:2:6:0,6,63	0/0:3,0:3:9:0,9,96	0/0:5,0:5:15:0,15,155	0/0:2,0:2:6:0,6,59	0/0:1,0:1:3:0,3,32	1/1:0,2:2:6:65,6,0	0/1:1,3:4:20:82,0,20	1/1:0,4:4:12:125,12,0	0/0:5,0:5:15:0,15,156	0/0:2,0:2:6:0,6,66	0/0:4,0:4:12:0,12,125	0/0:6,0:6:18:0,18,185	0/0:2,0:2:6:0,6,62	0/0:2,0:2:6:0,6,58	0/0:5,0:5:15:0,15,159	0/0:3,0:3:9:0,9,93	0/0:6,0:6:18:0,18,189	0/0:3,0:3:9:0,9,96	0/0:6,0:6:18:0,18,191	./.:.:.:.:.	0/0:2,0:2:6:0,6,60	0/0:4,0:4:12:0,12,122	0/0:1,0:1:3:0,3,32	0/0:2,0:2:6:0,6,65	0/0:4,0:4:12:0,12,120	0/0:1,0:1:3:0,3,30	./.:.:.:.:.	0/0:4,0:4:12:0,12,122	0/0:2,0:2:6:0,6,67	0/0:6,0:6:18:0,18,178	0/0:4,0:4:12:0,12,127	./.:.:.:.:.	0/0:2,1:3:6:0,6,59	0/0:1,0:1:3:0,3,33	0/0:5,0:5:15:0,15,148	0/0:4,0:4:12:0,12,126	0/0:4,0:4:12:0,12,125	0/0:6,0:6:18:0,18,188	0/0:8,0:8:18:0,18,212	0/0:7,0:7:21:0,21,216	0/0:6,0:6:18:0,18,189	0/0:5,0:5:15:0,15,153	0/0:5,0:5:15:0,15,154	0/0:2,0:2:6:0,6,59	0/0:3,0:3:9:0,9,93	0/0:2,0:2:6:0,6,61	0/0:5,0:5:15:0,15,156	0/0:1,0:1:3:0,3,30	0/0:4,0:4:12:0,12,128	1/1:0,7:7:21:224,21,0	1/1:0,9:9:27:291,27,0	0/0:8,0:8:24:0,24,240	0/0:2,0:2:6:0,6,61	0/0:4,0:4:12:0,12,127	0/0:3,0:3:9:0,9,95	0/0:4,0:4:12:0,12,122	0/0:7,0:7:21:0,21,217	1/1:0,1:1:3:32,3,0	./.:.:.:.:.	0/0:8,0:8:12:0,12,179	0/0:1,0:1:3:0,3,31	0/0:9,0:9:21:0,21,242	0/0:6,0:6:9:0,9,134	0/0:4,0:4:9:0,9,106	0/0:4,0:4:6:0,6,89	0/0:17,0:17:51:0,51,561
chr0	180369520	.	A	G	576.82	.	AC=15;AF=0.071;AN=212;BaseQRankSum=2.117;DP=398;Dels=0.00;FS=0.000;HaplotypeScore=0.1499;InbreedingCoeff=0.2584;MLEAC=11;MLEAF=0.052;MQ=57.05;MQ0=14;MQRankSum=-0.827;QD=20.60;ReadPosRankSum=-0.076	GT:AD:DP:GQ:PL	0/0:17,0:17:51:0,51,541	0/0:9,0:9:27:0,27,277	0/0:6,0:7:18:0,18,186	0/0:15,0:15:33:0,33,356	0/0:9,0:9:27:0,27,281	0/0:5,0:5:15:0,15,145	0/0:2,0:2:6:0,6,59	./.:.:.:.:.	0/0:1,0:1:3:0,3,32	0/0:10,0:10:30:0,30,304	0/0:1,0:1:3:0,3,31	0/0:6,0:6:18:0,18,184	0/0:4,0:5:12:0,12,121	./.:.:.:.:.	0/0:14,0:14:36:0,36,367	0/0:4,0:4:12:0,12,119	0/0:4,0:4:12:0,12,124	./.:.:.:.:.	0/0:1,0:1:3:0,3,31	0/0:2,0:2:6:0,6,57	./.:.:.:.:.	0/0:5,0:5:9:0,9,92	0/0:4,0:4:6:0,6,62	0/0:13,0:13:30:0,30,326	./.:.:.:.:.	0/0:4,0:4:12:0,12,125	0/0:9,0:9:21:0,21,221	1/1:0,2:2:6:66,6,0	./.:.:.:.:.	1/1:1,10:11:30:309,30,0	./.:.:.:.:.	1/1:0,1:1:3:34,3,0	0/0:4,0:4:12:0,12,119	0/0:2,0:2:6:0,6,62	0/0:9,0:9:15:0,15,153	0/0:1,0:1:3:0,3,30	0/0:9,0:9:27:0,27,274	0/0:2,0:2:6:0,6,59	1/1:0,3:3:9:92,9,0	0/0:1,0:1:3:0,3,32	0/0:1,0:1:3:0,3,34	0/0:11,0:11:21:0,21,213	0/0:8,0:8:21:0,21,216	0/0:7,0:7:21:0,21,217	0/0:3,0:3:9:0,9,90	0/0:7,0:7:15:0,15,150	0/0:4,0:4:12:0,12,123	0/0:1,0:1:3:0,3,31	0/0:1,0:1:3:0,3,31	0/0:4,0:4:9:0,9,93	0/0:1,0:2:3:0,3,32	0/0:2,0:2:6:0,6,62	0/0:3,0:3:9:0,9,94	./.:.:.:.:.	0/0:2,0:2:6:0,6,62	./.:.:.:.:.	0/0:3,0:3:9:0,9,94	0/0:1,0:1:3:0,3,32	0/0:4,0:4:6:0,6,63	0/0:4,0:4:12:0,12,122	./.:.:.:.:.	./.:.:.:.:.	0/0:2,0:2:6:0,6,60	0/0:1,0:1:3:0,3,31	0/0:4,0:4:9:0,9,106	0/0:4,0:4:12:0,12,122	./.:.:.:.:.	./.:.:.:.:.	0/0:1,0:1:3:0,3,31	./.:.:.:.:.	0/0:1,0:1:3:0,3,32	0/0:1,0:1:3:0,3,31	0/0:2,0:2:6:0,6,62	0/0:8,0:8:24:0,24,239	0/0:2,0:2:6:0,6,61	0/0:1,0:1:3:0,3,32	0/0:1,0:1:3:0,3,29	./.:.:.:.:.	./.:.:.:.:.	0/0:4,0:4:12:0,12,118	0/0:5,0:5:3:0,3,31	0/0:1,0:1:3:0,3,32	0/0:4,0:4:12:0,12,134	0/0:1,0:1:3:0,3,32	0/0:2,0:2:6:0,6,59	0/0:2,0:2:6:0,6,65	0/0:1,0:1:3:0,3,30	0/0:1,0:1:3:0,3,32	1/1:0,4:4:12:126,12,0	./.:.:.:.:.	0/1:2,1:3:27:27,0,39	0/0:3,0:3:9:0,9,91	0/0:1,0:1:3:0,3,31	./.:.:.:.:.	0/0:2,0:2:6:0,6,63	./.:.:.:.:.	0/0:2,0:2:6:0,6,63	./.:.:.:.:.	0/0:2,0:2:6:0,6,62	./.:.:.:.:.	0/0:2,0:2:6:0,6,68	./.:.:.:.:.	0/0:4,0:4:12:0,12,122	0/0:1,0:1:3:0,3,31	0/0:1,0:1:3:0,3,31	0/0:4,0:4:12:0,12,123	./.:.:.:.:.	./.:.:.:.:.	./.:.:.:.:.	./.:.:.:.:.	./.:.:.:.:.	./.:.:.:.:.	0/0:6,0:6:18:0,18,178	1/1:0,3:3:9:97,9,0	1/1:0,1:1:3:30,3,0	0/0:2,0:2:6:0,6,60	0/0:1,0:1:3:0,3,32	0/0:2,0:2:6:0,6,61	0/0:3,0:3:9:0,9,88	0/0:2,0:2:6:0,6,61	0/0:2,0:2:6:0,6,61	0/0:2,0:2:6:0,6,64	./.:.:.:.:.	0/0:1,0:1:3:0,3,31	0/0:2,0:2:6:0,6,58	0/0:3,0:3:9:0,9,95	0/0:2,0:3:3:0,3,31	0/0:1,0:1:3:0,3,31	0/0:1,0:1:3:0,3,32	0/0:2,0:2:3:0,3,45	0/0:1,0:1:3:0,3,32	0/0:2,0:2:3:0,3,45	./.:.:.:.:.	0/0:2,0:2:3:0,3,45	./.:.:.:.:.	0/0:1,0:1:3:0,3,32	0/0:17,0:17:51:0,51,578
chr0	180370312	.	C	T	2057.96	.	AC=18;AF=0.070;AN=256;BaseQRankSum=-2.531;DP=1131;Dels=0.00;FS=0.897;HaplotypeScore=0.0744;InbreedingCoeff=0.5530;MLEAC=15;MLEAF=0.059;MQ=59.73;MQ0=0;MQRankSum=-0.484;QD=25.72;ReadPosRankSum=0.795	GT:AD:DP:GQ:PL	0/0:65,0:65:99:0,196,2107	0/0:16,0:16:48:0,48,511	0/0:15,0:15:42:0,42,461	0/0:59,0:59:99:0,177,1843	0/0:15,0:15:42:0,42,462	0/0:26,0:26:72:0,72,789	0/0:34,0:34:99:0,102,1069	0/0:2,0:2:6:0,6,61	./.:.:.:.:.	0/0:26,0:26:66:0,66,732	0/0:6,0:6:18:0,18,196	0/0:14,0:14:39:0,39,427	0/0:13,0:13:39:0,39,427	0/1:1,2:3:24:54,0,24	0/0:23,0:23:63:0,63,707	0/0:20,0:20:57:0,57,625	0/0:27,0:27:75:0,75,831	0/0:6,0:6:18:0,18,200	0/0:9,0:9:18:0,18,222	0/0:9,0:9:27:0,27,291	0/0:5,0:5:15:0,15,171	0/0:31,0:31:93:0,93,973	0/0:21,0:21:54:0,54,618	0/0:20,0:20:54:0,54,604	1/1:0,4:4:12:130,12,0	0/0:18,0:18:51:0,51,556	0/0:12,0:12:33:0,33,368	0/0:6,0:6:18:0,18,186	0/0:5,0:5:15:0,15,159	0/0:19,0:19:54:0,54,588	0/0:3,0:3:9:0,9,91	0/0:4,0:4:12:0,12,137	0/0:26,0:26:75:0,75,802	0/0:7,0:7:21:0,21,234	0/0:11,0:11:33:0,33,349	0/0:7,0:7:21:0,21,230	0/0:10,0:10:27:0,27,291	0/0:6,0:6:18:0,18,192	0/0:25,0:25:75:0,75,791	0/0:4,0:4:12:0,12,137	0/0:4,0:4:12:0,12,134	0/0:15,0:15:39:0,39,424	1/1:0,23:23:69:715,69,0	0/0:21,0:21:60:0,60,662	0/0:15,0:15:39:0,39,440	0/0:26,0:26:66:0,66,749	0/0:12,0:12:36:0,36,374	0/0:1,0:1:3:0,3,34	0/0:3,0:3:6:0,6,76	0/0:8,0:8:21:0,21,237	0/0:2,0:2:6:0,6,59	0/0:3,0:3:9:0,9,97	0/0:1,0:1:3:0,3,32	1/1:0,5:5:15:156,15,0	0/0:2,0:2:6:0,6,66	0/0:9,0:9:27:0,27,286	0/0:5,0:5:15:0,15,156	0/0:9,0:9:27:0,27,290	1/1:0,4:4:12:126,12,0	0/0:4,0:4:9:0,9,111	0/0:1,0:1:3:0,3,32	0/0:2,0:2:6:0,6,68	0/0:7,0:7:18:0,18,197	0/0:1,0:1:3:0,3,32	0/0:7,0:7:21:0,21,225	0/0:5,0:5:15:0,15,159	0/0:2,0:2:6:0,6,62	0/0:5,0:5:12:0,12,141	0/0:4,0:4:12:0,12,126	0/0:5,0:5:15:0,15,162	./.:.:1:.:.	./.:.:.:.:.	0/0:3,0:3:9:0,9,97	0/0:5,0:5:15:0,15,160	0/0:4,0:4:12:0,12,130	0/0:5,0:5:15:0,15,159	0/0:3,0:3:9:0,9,94	0/0:1,0:1:3:0,3,31	0/0:3,0:3:9:0,9,97	0/0:4,0:4:9:0,9,107	0/0:3,0:3:9:0,9,92	0/0:3,0:3:9:0,9,93	0/0:6,0:6:18:0,18,194	0/0:2,0:2:6:0,6,64	0/0:2,0:2:6:0,6,66	1/1:0,7:7:21:223,21,0	0/0:6,0:6:18:0,18,187	0/0:9,0:9:27:0,27,272	0/0:2,0:2:6:0,6,55	0/0:3,0:3:9:0,9,94	0/0:2,0:2:6:0,6,62	0/0:3,0:3:9:0,9,97	0/0:4,0:4:12:0,12,124	0/0:1,0:1:3:0,3,31	./.:.:.:.:.	0/0:5,0:5:15:0,15,153	0/1:2,9:11:2:256,0,2	0/0:2,0:2:6:0,6,66	1/1:0,5:5:15:152,15,0	./.:.:.:.:.	0/0:5,0:5:15:0,15,162	0/0:1,0:1:3:0,3,33	0/0:5,0:5:15:0,15,155	0/0:1,0:1:3:0,3,31	0/0:4,0:4:9:0,9,109	0/0:1,0:1:3:0,3,31	0/0:7,0:7:18:0,18,197	0/0:2,0:2:6:0,6,65	0/0:4,0:4:12:0,12,131	1/1:0,9:9:27:274,27,0	1/1:0,9:9:27:275,27,0	0/0:4,0:4:12:0,12,133	0/0:3,0:3:9:0,9,96	0/0:5,0:5:15:0,15,162	0/0:3,0:3:9:0,9,97	0/0:3,0:3:9:0,9,89	0/0:4,0:4:12:0,12,126	0/0:3,0:3:9:0,9,95	0/0:6,0:6:18:0,18,189	0/0:3,0:3:9:0,9,96	0/0:5,0:5:15:0,15,161	0/0:5,0:5:15:0,15,156	0/0:9,0:9:24:0,24,269	0/0:5,0:5:15:0,15,160	0/0:7,0:7:21:0,21,217	0/0:3,0:3:9:0,9,97	0/0:7,0:7:21:0,21,224	0/0:2,0:2:6:0,6,65	./.:.:.:.:.	./.:.:.:.:.	./.:.:.:.:.	./.:.:.:.:.	0/0:12,0:12:21:0,21,288	0/0:10,0:10:24:0,24,269	0/0:6,0:6:9:0,9,134	0/0:4,0:4:9:0,9,109	0/0:25,0:25:75:0,75,828
chr0	180370369	.	G	A	1731.38	.	AC=14;AF=0.053;AN=262;BaseQRankSum=-2.689;DP=1150;Dels=0.00;FS=26.000;HaplotypeScore=0.1058;InbreedingCoeff=0.2645;MLEAC=13;MLEAF=0.050;MQ=59.89;MQ0=0;MQRankSum=-0.052;QD=22.78;ReadPosRankSum=1.324	GT:AD:DP:GQ:PL	0/0:75,0:75:99:0,226,2405	0/0:18,0:18:54:0,54,568	0/0:14,0:14:39:0,39,414	0/0:57,0:57:99:0,171,1798	0/0:20,0:20:60:0,60,641	0/0:28,0:28:78:0,78,844	1/1:0,25:25:75:741,75,0	0/0:6,0:6:18:0,18,186	0/0:1,0:1:3:0,3,35	0/0:20,0:20:54:0,54,593	0/0:7,0:7:21:0,21,227	0/0:12,0:12:33:0,33,366	0/0:16,0:16:45:0,45,483	0/0:1,0:1:3:0,3,32	0/0:27,0:27:78:0,78,848	0/0:15,0:15:45:0,45,473	0/0:25,0:25:72:0,72,767	0/0:2,0:2:6:0,6,63	0/0:9,0:9:27:0,27,287	0/0:6,0:6:18:0,18,193	0/0:6,0:6:18:0,18,199	0/0:27,0:27:81:0,81,862	0/0:20,0:20:60:0,60,632	0/0:20,1:21:28:0,28,565	0/0:3,0:3:9:0,9,97	0/0:25,0:25:72:0,72,781	1/1:0,17:17:51:520,51,0	0/0:4,0:4:12:0,12,113	0/1:1,2:3:23:50,0,23	0/0:20,0:20:60:0,60,624	0/0:9,0:9:27:0,27,282	0/0:4,0:4:12:0,12,131	0/0:29,0:29:87:0,87,902	0/0:2,0:2:6:0,6,67	0/0:17,0:17:51:0,51,522	0/1:1,7:8:8:190,0,8	0/0:10,0:10:30:0,30,327	0/0:11,0:11:33:0,33,342	0/0:28,0:28:84:0,84,881	0/1:1,1:2:28:28,0,28	0/0:3,0:3:9:0,9,97	0/0:12,0:13:30:0,30,346	0/0:21,0:21:63:0,63,657	0/0:24,0:24:72:0,72,750	0/0:15,0:15:45:0,45,473	0/0:23,0:24:60:0,60,684	0/0:11,0:11:33:0,33,341	0/0:6,0:6:18:0,18,195	0/0:5,0:5:9:0,9,123	0/0:4,0:4:12:0,12,126	1/1:0,1:1:3:32,3,0	0/0:3,0:3:9:0,9,95	./.:.:.:.:.	0/0:3,0:3:9:0,9,92	0/0:3,0:3:9:0,9,94	0/0:6,0:6:18:0,18,192	0/0:8,0:8:18:0,18,215	0/0:9,0:9:27:0,27,280	0/0:2,0:2:6:0,6,61	0/0:4,0:4:12:0,12,128	0/0:1,0:1:3:0,3,31	0/0:1,0:1:3:0,3,33	0/0:5,0:5:15:0,15,158	0/0:3,0:3:9:0,9,97	0/0:8,0:8:24:0,24,251	0/0:4,0:4:12:0,12,123	1/1:0,6:6:15:169,15,0	0/0:11,0:11:30:0,30,329	0/0:4,0:5:12:0,12,131	0/0:1,0:1:3:0,3,28	0/0:1,0:1:3:0,3,34	0/0:2,0:2:6:0,6,63	0/0:4,0:4:12:0,12,129	0/0:5,0:5:15:0,15,153	0/0:3,0:3:9:0,9,92	0/0:5,0:5:12:0,12,124	0/0:2,0:2:6:0,6,65	0/0:2,0:2:6:0,6,64	0/0:2,0:2:6:0,6,61	./.:.:.:.:.	0/0:2,0:2:6:0,6,65	0/0:2,0:2:6:0,6,68	0/0:3,0:3:9:0,9,100	0/0:3,0:3:6:0,6,72	0/0:3,0:3:9:0,9,97	0/0:4,0:4:12:0,12,126	0/0:7,0:7:21:0,21,224	0/1:1,7:8:8:166,0,8	0/0:4,0:4:12:0,12,130	0/0:7,0:7:21:0,21,227	0/0:4,0:4:9:0,9,105	0/0:6,0:6:18:0,18,185	0/0:5,0:5:15:0,15,162	0/0:2,0:2:6:0,6,62	./.:.:.:.:.	0/0:2,0:2:6:0,6,63	0/0:10,0:10:30:0,30,318	0/0:1,0:1:3:0,3,32	0/0:1,0:1:3:0,3,32	0/0:1,0:1:3:0,3,33	0/0:14,0:14:42:0,42,460	0/0:2,0:2:6:0,6,65	0/0:5,0:5:15:0,15,153	0/0:1,0:1:3:0,3,32	0/0:3,0:3:9:0,9,97	./.:.:.:.:.	0/0:5,0:5:15:0,15,168	0/0:6,0:6:18:0,18,185	0/1:2,1:3:22:22,0,56	0/0:9,0:9:27:0,27,278	0/0:7,0:7:21:0,21,227	0/1:2,1:3:22:22,0,57	0/0:4,0:4:12:0,12,130	0/0:4,0:4:12:0,12,123	0/0:5,0:5:15:0,15,159	0/0:5,0:5:12:0,12,143	0/0:5,0:5:15:0,15,160	0/0:9,0:9:27:0,27,286	0/0:7,0:7:21:0,21,224	0/0:3,0:3:9:0,9,99	0/0:4,0:4:12:0,12,128	0/0:5,0:5:15:0,15,162	0/0:7,0:7:18:0,18,207	0/0:6,0:6:18:0,18,187	0/0:7,0:7:18:0,18,203	0/0:2,0:2:6:0,6,63	0/0:6,0:6:18:0,18,189	0/0:4,0:4:12:0,12,126	0/0:1,0:1:3:0,3,32	0/0:2,0:2:6:0,6,59	./.:.:.:.:.	./.:.:.:.:.	0/0:8,0:8:15:0,15,198	0/0:11,0:11:24:0,24,290	0/0:6,0:6:9:0,9,134	0/0:4,0:4:9:0,9,109	0/0:16,0:16:48:0,48,544
chr0	180382583	.	T	C	4231.34	.	AC=48;AF=0.178;AN=270;BaseQRankSum=2.302;DP=1241;Dels=0.00;FS=9.065;HaplotypeScore=0.0674;InbreedingCoeff=0.6901;MLEAC=44;MLEAF=0.163;MQ=59.78;MQ0=0;MQRankSum=0.949;QD=24.89;ReadPosRankSum=2.122	GT:AD:DP:GQ:PL	0/0:75,0:75:99:0,226,2346	0/0:21,0:21:60:0,60,642	0/0:22,0:22:57:0,57,616	0/0:54,0:54:99:0,162,1599	0/0:15,0:15:45:0,45,460	0/0:16,0:16:45:0,45,472	0/0:18,0:18:51:0,51,520	0/0:2,0:2:6:0,6,61	0/0:4,0:4:12:0,12,132	0/0:24,0:24:69:0,69,712	0/0:8,0:8:24:0,24,245	0/0:22,0:22:57:0,57,631	0/0:9,0:9:27:0,27,274	0/0:2,0:2:6:0,6,59	0/0:29,0:29:87:0,87,912	0/0:29,0:29:84:0,84,870	0/0:27,0:27:75:0,75,777	0/0:4,0:4:12:0,12,123	0/0:16,0:16:42:0,42,459	1/1:0,16:16:45:466,45,0	0/0:3,0:3:9:0,9,103	0/1:13,9:22:99:215,0,327	1/1:0,29:29:87:904,87,0	0/0:30,0:30:90:0,90,925	0/0:5,0:5:15:0,15,157	0/0:31,0:31:90:0,90,930	0/0:22,0:22:63:0,63,647	0/0:4,0:4:12:0,12,130	0/0:2,0:2:6:0,6,65	0/0:25,0:25:72:0,72,741	0/0:12,0:12:36:0,36,390	0/0:3,0:3:9:0,9,99	0/0:25,0:25:75:0,75,748	0/0:4,0:4:12:0,12,132	0/0:18,0:18:51:0,51,535	0/0:3,0:3:9:0,9,95	0/0:27,0:27:69:0,69,741	0/0:13,0:13:39:0,39,395	0/0:16,0:16:45:0,45,474	0/0:3,0:3:9:0,9,101	0/0:5,0:5:15:0,15,160	0/0:12,0:12:33:0,33,351	0/0:14,0:14:39:0,39,407	0/0:31,0:31:90:0,90,931	1/1:0,16:16:48:498,48,0	0/0:28,0:29:78:0,78,835	0/0:12,0:12:36:0,36,359	0/0:5,0:5:15:0,15,166	0/0:1,0:1:3:0,3,32	0/0:2,0:2:6:0,6,59	0/0:2,0:2:6:0,6,60	0/0:2,0:2:6:0,6,62	0/0:4,0:4:12:0,12,118	0/0:5,0:5:15:0,15,163	0/0:8,0:8:24:0,24,246	0/0:2,0:2:6:0,6,63	0/0:4,0:4:12:0,12,120	0/0:7,0:7:18:0,18,203	0/0:2,0:2:6:0,6,59	0/0:14,0:14:42:0,42,431	0/0:1,0:1:3:0,3,29	0/0:3,0:3:9:0,9,91	0/0:8,0:8:24:0,24,240	0/0:7,0:7:21:0,21,213	0/0:7,0:7:18:0,18,199	0/0:6,0:6:18:0,18,176	0/0:8,0:8:21:0,21,227	0/0:11,0:11:33:0,33,319	0/0:8,0:8:24:0,24,241	1/1:0,1:1:3:32,3,0	1/1:0,2:2:6:65,6,0	1/1:0,2:2:6:65,6,0	1/1:0,5:5:15:157,15,0	1/1:0,8:8:21:235,21,0	1/1:0,5:5:15:153,15,0	0/0:2,0:2:6:0,6,58	0/0:3,0:3:9:0,9,94	1/1:0,4:4:12:130,12,0	0/0:1,0:1:3:0,3,30	1/1:0,5:5:15:160,15,0	1/1:0,3:3:9:95,9,0	./.:.:.:.:.	0/0:5,0:5:15:0,15,161	1/1:0,5:5:12:139,12,0	0/0:3,0:3:9:0,9,95	0/0:9,0:9:27:0,27,292	0/0:2,0:2:6:0,6,57	0/0:11,0:11:33:0,33,355	0/0:6,0:6:15:0,15,163	0/0:4,0:4:12:0,12,127	./.:.:.:.:.	0/0:6,0:6:18:0,18,189	0/0:4,0:4:9:0,9,106	0/0:2,0:2:6:0,6,59	0/0:2,0:2:6:0,6,61	0/0:6,0:6:18:0,18,175	0/0:4,0:4:12:0,12,128	0/0:3,0:3:9:0,9,92	0/0:4,0:4:12:0,12,115	0/0:2,0:2:6:0,6,59	0/0:10,0:10:30:0,30,325	0/0:1,0:1:3:0,3,29	0/0:1,0:1:3:0,3,29	1/1:0,4:4:12:122,12,0	1/1:0,8:8:24:245,24,0	1/1:0,3:3:9:95,9,0	0/1:1,5:6:16:143,0,16	0/0:11,0:11:33:0,33,327	0/0:2,0:2:6:0,6,63	0/0:9,0:9:24:0,24,257	0/0:6,0:6:15:0,15,159	0/0:2,0:2:6:0,6,64	0/0:9,0:9:27:0,27,277	0/0:7,0:7:21:0,21,214	0/0:5,0:5:12:0,12,139	0/0:8,0:8:24:0,24,241	0/0:1,0:1:3:0,3,29	1/1:0,4:4:12:117,12,0	0/0:1,0:1:3:0,3,32	1/1:0,2:2:6:61,6,0	0/0:3,0:3:9:0,9,90	0/0:7,0:7:21:0,21,204	1/1:0,3:3:9:92,9,0	0/0:1,0:1:3:0,3,30	1/1:0,7:7:21:208,21,0	1/1:0,3:3:9:93,9,0	1/1:0,4:4:12:122,12,0	1/1:0,3:3:9:94,9,0	0/0:2,0:2:6:0,6,62	0/0:2,0:2:3:0,3,45	0/0:2,0:2:3:0,3,45	0/0:1,0:1:3:0,3,31	0/0:4,0:4:6:0,6,89	0/0:2,0:2:3:0,3,45	0/0:6,0:6:12:0,12,151	0/0:1,0:1:3:0,3,30	0/0:24,0:24:72:0,72,813
chr0	180384734	.	A	G	8707.93	.	AC=83;AF=0.332;AN=250;BaseQRankSum=5.787;DP=809;Dels=0.00;FS=2.137;HaplotypeScore=0.0507;InbreedingCoeff=0.7471;MLEAC=74;MLEAF=0.296;MQ=59.83;MQ0=0;MQRankSum=0.269;QD=28.18;ReadPosRankSum=-0.938	GT:AD:DP:GQ:PL	1/1:0,50:50:99:1604,150,0	1/1:0,20:20:51:592,51,0	1/1:0,21:21:60:653,60,0	0/0:33,0:33:99:0,99,1010	0/0:15,0:15:45:0,45,466	0/0:11,0:11:33:0,33,329	0/0:8,0:8:24:0,24,243	0/0:3,0:3:9:0,9,97	0/0:1,0:2:3:0,3,33	0/0:14,0:14:39:0,39,416	0/0:2,0:2:6:0,6,65	1/1:0,15:15:45:485,45,0	0/0:10,0:10:30:0,30,303	0/0:1,0:1:3:0,3,31	0/0:12,0:12:36:0,36,372	0/0:17,0:17:48:0,48,495	0/0:13,0:13:39:0,39,399	0/0:1,0:1:3:0,3,32	1/1:0,4:4:12:125,12,0	1/1:0,7:7:18:197,18,0	0/0:3,0:3:9:0,9,96	0/1:2,6:8:41:151,0,41	1/1:0,16:16:45:485,45,0	0/0:11,0:11:30:0,30,319	0/0:1,0:1:3:0,3,33	0/0:17,0:17:51:0,51,521	0/0:13,0:13:39:0,39,407	0/0:5,0:5:15:0,15,166	0/0:3,0:3:9:0,9,85	0/0:12,0:12:36:0,36,353	0/0:3,0:3:9:0,9,94	0/0:3,0:3:9:0,9,95	0/0:18,0:18:48:0,48,512	0/0:1,0:1:3:0,3,31	1/1:0,11:11:33:353,33,0	0/0:3,0:3:9:0,9,95	0/0:6,0:6:18:0,18,181	0/0:5,0:5:15:0,15,146	0/0:17,0:17:51:0,51,522	0/0:1,0:1:3:0,3,32	0/0:4,0:4:12:0,12,129	0/0:13,0:13:39:0,39,402	0/0:9,0:9:27:0,27,275	1/1:0,22:22:63:678,63,0	1/1:0,15:15:45:472,45,0	0/0:16,0:16:42:0,42,459	1/1:0,11:11:33:356,33,0	0/0:1,0:1:3:0,3,31	./.:.:.:.:.	0/0:2,0:2:6:0,6,62	./.:.:.:.:.	./.:.:.:.:.	0/0:5,0:5:15:0,15,148	./.:.:.:.:.	0/0:6,0:6:18:0,18,183	0/0:1,0:1:3:0,3,29	1/1:0,7:7:21:214,21,0	1/1:0,4:4:12:132,12,0	0/0:1,0:1:3:0,3,30	0/0:4,0:4:12:0,12,122	0/0:4,0:4:12:0,12,120	0/0:5,0:5:15:0,15,149	0/0:6,0:6:18:0,18,181	0/0:3,0:3:6:0,6,75	0/0:4,0:4:12:0,12,122	0/0:1,0:1:3:0,3,29	0/0:6,0:6:18:0,18,187	0/0:2,0:2:6:0,6,60	0/0:3,0:3:9:0,9,92	1/1:0,2:2:6:64,6,0	1/1:0,5:5:15:151,15,0	1/1:0,2:2:6:62,6,0	1/1:0,2:2:6:63,6,0	1/1:0,4:4:12:124,12,0	1/1:0,6:6:18:189,18,0	1/1:0,2:2:6:60,6,0	0/0:2,0:2:6:0,6,61	1/1:0,2:2:3:31,3,0	0/0:2,0:2:6:0,6,62	1/1:0,5:5:15:164,15,0	1/1:0,3:3:9:97,9,0	1/1:0,2:2:6:64,6,0	0/0:4,0:4:12:0,12,131	1/1:0,10:10:24:283,24,0	0/0:3,0:3:9:0,9,89	0/0:3,0:3:9:0,9,92	0/0:5,0:5:15:0,15,152	0/0:3,0:3:9:0,9,88	0/0:3,0:3:9:0,9,93	./.:.:.:.:.	0/0:4,0:4:12:0,12,122	0/0:3,0:3:9:0,9,94	0/0:1,0:1:3:0,3,32	0/0:1,0:1:3:0,3,29	0/0:4,0:4:12:0,12,120	0/0:5,0:5:15:0,15,150	./.:.:.:.:.	0/0:1,0:1:3:0,3,31	0/0:3,0:3:9:0,9,90	./.:.:.:.:.	0/0:2,0:2:6:0,6,67	./.:.:.:.:.	0/0:4,0:4:12:0,12,125	1/1:0,3:3:9:95,9,0	1/1:0,1:1:3:32,3,0	1/1:0,7:7:18:203,18,0	1/1:0,4:4:12:132,12,0	0/0:7,0:7:21:0,21,214	0/0:2,0:2:6:0,6,63	0/0:5,0:5:12:0,12,136	0/0:4,0:4:12:0,12,127	0/0:2,0:2:6:0,6,63	0/0:6,0:6:18:0,18,179	0/0:7,0:7:21:0,21,211	0/0:4,0:4:12:0,12,124	0/0:6,0:6:18:0,18,184	0/0:3,0:3:9:0,9,97	1/1:0,4:4:12:126,12,0	1/1:0,1:1:3:34,3,0	./.:.:.:.:.	0/0:4,0:4:12:0,12,126	1/1:0,3:3:9:95,9,0	1/1:0,1:1:3:33,3,0	1/1:0,1:1:3:32,3,0	1/1:0,4:4:12:127,12,0	1/1:0,3:3:9:97,9,0	1/1:0,7:7:21:211,21,0	1/1:0,3:3:9:99,9,0	1/1:0,4:4:12:126,12,0	./.:.:.:.:.	0/0:2,0:2:6:0,6,61	0/0:2,0:2:3:0,3,45	./.:.:.:.:.	1/1:0,5:5:12:138,12,0	1/1:0,2:2:3:45,3,0	./.:.:.:.:.	0/0:32,0:32:96:0,96,1084
chr0	180387598	.	A	T	3408.68	.	AC=39;AF=0.154;AN=254;BaseQRankSum=4.477;DP=798;Dels=0.00;FS=0.731;HaplotypeScore=0.1010;InbreedingCoeff=0.5694;MLEAC=35;MLEAF=0.138;MQ=59.76;MQ0=0;MQRankSum=0.639;QD=26.02;ReadPosRankSum=-2.942	GT:AD:DP:GQ:PL	0/0:43,0:43:99:0,129,1355	0/0:15,0:15:45:0,45,466	0/0:12,0:12:36:0,36,376	1/1:0,39:39:99:1210,117,0	1/1:0,9:9:27:276,27,0	0/0:5,0:5:15:0,15,159	0/0:16,0:16:48:0,48,490	0/0:2,0:2:6:0,6,63	./.:.:.:.:.	0/0:9,0:9:27:0,27,280	0/0:2,0:2:6:0,6,67	0/0:19,0:19:57:0,57,577	0/0:10,0:10:27:0,27,293	./.:.:.:.:.	0/0:14,0:14:39:0,39,400	0/0:21,0:21:63:0,63,641	1/1:0,13:13:36:404,36,0	0/0:2,0:2:6:0,6,64	0/0:6,0:6:15:0,15,171	0/0:2,0:2:6:0,6,62	0/0:3,0:3:9:0,9,92	0/0:16,0:16:48:0,48,490	0/0:16,0:16:48:0,48,488	0/0:22,0:22:60:0,60,668	0/0:1,0:1:3:0,3,33	0/0:17,0:17:45:0,45,505	0/0:5,0:5:15:0,15,152	0/0:1,0:1:3:0,3,32	./.:.:.:.:.	0/0:24,0:24:66:0,66,713	0/0:6,0:6:18:0,18,201	0/0:2,0:2:6:0,6,65	0/0:14,0:14:39:0,39,428	0/0:2,0:2:6:0,6,65	0/0:9,0:9:27:0,27,284	0/1:4,1:5:17:17,0,109	0/0:14,0:14:39:0,39,421	1/1:0,13:13:36:397,36,0	0/0:7,0:7:21:0,21,209	1/1:0,2:2:6:63,6,0	0/0:1,0:1:3:0,3,31	1/1:0,10:10:27:300,27,0	0/0:9,0:9:27:0,27,284	0/0:10,0:10:30:0,30,306	0/0:14,0:14:39:0,39,418	0/0:20,0:20:60:0,60,612	0/0:9,0:9:24:0,24,265	0/0:4,0:4:12:0,12,131	0/0:4,0:4:12:0,12,121	0/0:1,0:1:3:0,3,30	./.:.:.:.:.	0/0:6,0:6:18:0,18,189	0/0:5,0:5:15:0,15,148	0/0:3,0:3:9:0,9,93	0/0:2,0:2:6:0,6,66	0/0:1,0:1:3:0,3,31	0/0:6,0:6:18:0,18,186	0/0:4,0:4:12:0,12,126	1/1:0,2:2:6:65,6,0	0/0:5,0:5:15:0,15,158	0/0:2,0:2:6:0,6,63	0/0:2,0:2:6:0,6,57	1/1:0,6:6:18:182,18,0	0/0:5,0:5:12:0,12,141	0/0:3,0:3:9:0,9,97	0/0:4,0:4:12:0,12,122	0/0:2,0:2:6:0,6,63	0/0:6,0:6:18:0,18,187	0/0:2,0:2:6:0,6,63	./.:.:.:.:.	0/0:1,0:1:3:0,3,32	0/0:1,0:1:3:0,3,31	0/0:5,0:5:15:0,15,151	0/0:2,0:2:6:0,6,62	0/0:7,0:7:21:0,21,207	0/0:4,0:4:12:0,12,122	0/0:2,0:2:6:0,6,61	0/0:2,0:2:6:0,6,59	0/0:1,0:1:3:0,3,31	0/0:1,0:1:3:0,3,32	0/0:3,0:3:9:0,9,94	0/0:2,0:2:6:0,6,65	0/0:7,0:7:21:0,21,221	0/0:5,0:5:15:0,15,159	0/0:3,0:3:9:0,9,91	0/0:3,0:3:9:0,9,99	0/0:3,0:3:9:0,9,93	0/0:3,0:3:9:0,9,94	0/0:4,0:4:12:0,12,127	0/0:5,0:5:15:0,15,152	0/0:2,0:2:6:0,6,64	0/0:3,0:3:9:0,9,91	0/0:6,0:6:18:0,18,182	./.:.:.:.:.	1/1:0,1:1:3:32,3,0	0/1:1,1:2:26:26,0,27	1/1:0,5:5:15:155,15,0	1/1:0,4:4:6:89,6,0	1/1:0,1:1:3:32,3,0	1/1:0,2:2:6:63,6,0	0/0:6,0:6:18:0,18,183	./.:.:.:.:.	0/0:3,0:3:9:0,9,90	0/0:3,0:3:9:0,9,93	./.:.:.:.:.	0/0:4,0:4:12:0,12,128	0/0:5,0:5:15:0,15,157	0/0:2,0:2:6:0,6,63	1/1:0,1:1:3:31,3,0	1/1:0,2:2:6:61,6,0	1/1:0,4:4:12:119,12,0	1/1:0,1:1:3:32,3,0	0/1:1,2:3:22:50,0,22	1/1:0,6:6:18:189,18,0	0/0:4,0:4:12:0,12,126	0/0:4,0:4:12:0,12,126	0/0:3,0:3:9:0,9,91	0/0:2,0:2:6:0,6,58	0/0:3,0:3:9:0,9,92	0/0:5,0:5:15:0,15,154	0/0:1,0:1:3:0,3,31	0/0:6,0:6:18:0,18,190	0/0:4,0:4:12:0,12,124	0/0:3,0:3:9:0,9,95	0/0:2,0:2:6:0,6,59	0/0:4,0:4:12:0,12,122	0/0:9,0:9:24:0,24,269	0/0:4,0:4:12:0,12,124	0/0:2,0:2:6:0,6,63	0/0:10,0:10:18:0,18,241	0/0:2,0:2:3:0,3,45	0/0:2,0:2:3:0,3,45	0/0:5,0:5:9:0,9,121	0/0:2,0:2:3:0,3,45	./.:.:.:.:.	./.:.:.:.:.	0/0:24,0:24:72:0,72,824
chr0	180393101	.	C	T	7931.24	.	AC=49;AF=0.245;AN=200;BaseQRankSum=-3.290;DP=728;Dels=0.00;FS=5.029;HaplotypeScore=0.1237;InbreedingCoeff=0.7530;MLEAC=50;MLEAF=0.250;MQ=59.74;MQ0=0;MQRankSum=0.018;QD=28.33;ReadPosRankSum=0.115	GT:AD:DP:GQ:PL	./.:.:.:.:.	./.:.:.:.:.	./.:.:.:.:.	0/0:48,0:48:99:0,144,1522	1/1:0,18:18:51:529,51,0	1/1:0,15:15:45:456,45,0	0/0:21,0:21:63:0,63,647	0/0:2,0:2:6:0,6,61	0/0:2,0:2:6:0,6,70	0/0:11,0:11:33:0,33,354	0/0:1,0:1:3:0,3,33	0/0:6,0:6:18:0,18,191	0/0:10,0:10:27:0,27,304	./.:.:.:.:.	0/0:17,0:17:48:0,48,520	1/1:0,42:42:99:1231,114,0	1/1:0,28:28:84:857,84,0	./.:.:.:.:.	./.:.:.:.:.	0/0:3,0:3:9:0,9,92	./.:.:.:.:.	./.:.:.:.:.	./.:.:.:.:.	0/0:15,0:15:45:0,45,462	./.:.:.:.:.	0/0:4,0:4:12:0,12,128	1/1:0,13:13:36:376,36,0	0/0:4,0:4:12:0,12,132	./.:.:.:.:.	1/1:0,45:45:99:1365,135,0	0/0:4,0:4:12:0,12,126	0/0:1,0:1:3:0,3,34	0/0:18,0:18:48:0,48,529	0/0:4,0:4:12:0,12,119	./.:.:.:.:.	1/1:0,4:4:12:126,12,0	./.:.:.:.:.	0/0:9,0:9:27:0,27,275	0/0:7,0:7:21:0,21,221	./.:.:.:.:.	0/0:3,0:3:9:0,9,101	1/1:0,17:17:51:525,51,0	./.:.:.:.:.	0/0:15,0:15:45:0,45,468	./.:.:.:.:.	0/0:21,0:21:60:0,60,644	./.:.:.:.:.	0/0:2,0:2:6:0,6,61	0/0:1,0:1:3:0,3,30	0/0:6,0:6:18:0,18,185	0/0:2,0:2:6:0,6,62	0/0:4,0:4:12:0,12,124	0/0:5,0:5:15:0,15,159	1/1:0,1:1:3:32,3,0	0/0:6,0:6:18:0,18,190	./.:.:.:.:.	0/0:2,0:2:6:0,6,61	0/0:5,0:5:15:0,15,157	0/0:3,0:3:9:0,9,96	0/0:5,0:5:12:0,12,136	0/0:2,0:2:6:0,6,63	0/0:4,0:4:12:0,12,126	1/1:0,12:12:36:372,36,0	1/1:0,5:5:15:156,15,0	0/0:5,0:5:15:0,15,150	0/0:4,0:4:9:0,9,99	0/0:3,0:3:6:0,6,63	0/0:6,0:6:18:0,18,187	0/0:3,0:3:9:0,9,92	1/1:0,2:2:6:61,6,0	1/1:0,1:1:3:32,3,0	1/1:0,8:8:24:239,24,0	0/0:4,0:4:12:0,12,126	0/0:8,0:8:15:0,15,193	0/0:2,0:2:6:0,6,64	0/0:2,0:2:6:0,6,65	0/0:4,0:4:12:0,12,124	./.:.:.:.:.	0/0:2,0:2:6:0,6,66	./.:.:.:.:.	./.:.:.:.:.	0/0:3,0:3:9:0,9,98	0/0:7,0:7:21:0,21,229	./.:.:.:.:.	./.:.:.:.:.	1/1:0,6:6:18:192,18,0	1/1:0,6:6:18:184,18,0	0/0:7,0:7:21:0,21,221	1/1:0,10:10:30:314,30,0	0/0:3,0:3:9:0,9,95	1/1:0,6:6:15:173,15,0	0/0:4,0:4:12:0,12,125	1/1:0,2:2:6:63,6,0	1/1:0,3:3:9:93,9,0	0/0:4,0:4:12:0,12,131	0/0:3,0:3:9:0,9,92	0/0:3,0:3:9:0,9,84	0/0:4,0:4:12:0,12,131	0/0:1,0:1:3:0,3,32	0/0:2,0:2:6:0,6,50	0/0:4,0:4:12:0,12,130	0/0:1,0:1:3:0,3,32	0/1:3,3:6:75:75,0,78	./.:.:.:.:.	./.:.:.:.:.	./.:.:.:.:.	1/1:0,5:5:15:159,15,0	0/0:7,0:7:18:0,18,202	0/0:4,0:4:12:0,12,134	./.:.:.:.:.	1/1:0,7:7:21:214,21,0	0/0:4,0:4:12:0,12,139	0/0:5,0:5:15:0,15,154	0/0:6,0:6:15:0,15,174	0/0:4,0:4:12:0,12,129	0/0:5,0:5:15:0,15,160	1/1:0,9:9:27:269,27,0	1/1:0,9:9:27:276,27,0	0/0:3,0:3:9:0,9,96	./.:.:.:.:.	0/0:2,0:2:6:0,6,63	0/0:1,0:1:3:0,3,26	./.:.:.:.:.	./.:.:.:.:.	./.:.:.:.:.	./.:.:.:.:.	./.:.:.:.:.	./.:.:.:.:.	0/0:3,0:3:9:0,9,95	0/0:3,0:3:6:0,6,75	0/0:2,0:2:3:0,3,45	./.:.:.:.:.	0/0:13,0:13:24:0,24,306	0/0:8,0:8:15:0,15,194	./.:.:.:.:.	./.:.:.:.:.	0/0:16,0:16:48:0,48,536
chr0	180393291	.	C	A	841.36	.	AC=15;AF=0.077;AN=196;BaseQRankSum=0.193;DP=654;Dels=0.00;FS=10.800;HaplotypeScore=0.1613;InbreedingCoeff=0.4846;MLEAC=12;MLEAF=0.061;MQ=59.57;MQ0=0;MQRankSum=0.034;QD=21.03;ReadPosRankSum=-0.988	GT:AD:DP:GQ:PL	./.:.:.:.:.	./.:.:.:.:.	./.:.:.:.:.	0/0:33,0:33:90:0,90,967	0/0:32,0:32:87:0,87,947	0/0:9,0:9:27:0,27,278	0/0:11,0:11:33:0,33,335	0/0:2,0:2:6:0,6,63	0/0:2,0:2:6:0,6,65	0/0:12,0:12:36:0,36,379	0/0:1,0:1:3:0,3,32	0/0:17,0:17:42:0,42,471	0/0:7,0:7:21:0,21,218	./.:.:.:.:.	0/0:13,0:13:39:0,39,402	0/0:37,0:37:99:0,111,1147	0/0:22,0:22:66:0,66,673	./.:.:.:.:.	./.:.:.:.:.	0/0:10,0:10:30:0,30,314	./.:.:.:.:.	./.:.:.:.:.	./.:.:.:.:.	0/0:11,0:11:33:0,33,339	1/1:0,1:1:3:24,3,0	0/0:7,0:7:18:0,18,199	1/1:0,12:12:33:356,33,0	0/0:4,0:4:12:0,12,126	0/0:1,0:1:3:0,3,32	0/0:41,0:41:99:0,123,1231	0/0:2,0:2:6:0,6,65	0/0:5,0:5:15:0,15,158	0/0:12,0:12:33:0,33,348	0/0:2,0:2:6:0,6,61	./.:.:.:.:.	1/1:0,4:4:12:117,12,0	./.:.:.:.:.	0/0:6,0:6:18:0,18,191	0/0:17,0:17:48:0,48,500	0/1:5,1:6:14:14,0,129	0/0:1,0:1:3:0,3,35	0/0:18,0:18:48:0,48,519	./.:.:.:.:.	0/0:14,0:14:39:0,39,415	./.:.:.:.:.	0/0:21,0:21:60:0,60,632	./.:.:.:.:.	0/0:5,0:5:15:0,15,156	0/0:1,0:1:3:0,3,32	0/0:5,0:5:15:0,15,156	0/0:4,0:4:12:0,12,124	0/0:1,0:1:3:0,3,30	0/0:7,0:7:21:0,21,221	./.:.:.:.:.	0/0:5,0:5:15:0,15,163	./.:.:.:.:.	0/0:2,0:2:6:0,6,62	0/0:4,0:4:12:0,12,122	0/0:1,0:1:3:0,3,30	0/0:6,0:6:18:0,18,186	0/0:4,0:4:9:0,9,106	0/0:3,0:3:9:0,9,94	0/0:5,0:5:15:0,15,155	1/1:0,3:3:9:100,9,0	0/0:6,0:6:18:0,18,187	0/0:5,0:5:15:0,15,164	0/0:2,0:2:6:0,6,63	0/0:2,0:2:6:0,6,57	0/0:6,0:6:15:0,15,171	0/0:2,0:2:6:0,6,63	./.:.:.:.:.	0/0:6,0:6:18:0,18,187	./.:.:.:.:.	0/0:3,0:3:9:0,9,94	0/0:4,0:4:12:0,12,128	0/0:1,0:1:3:0,3,32	0/0:2,0:2:6:0,6,61	./.:.:.:.:.	0/0:2,0:2:6:0,6,65	./.:.:.:.:.	./.:.:.:.:.	0/0:2,0:2:6:0,6,62	0/0:6,0:6:18:0,18,182	./.:.:.:.:.	./.:.:.:.:.	1/1:0,5:5:15:150,15,0	0/0:7,0:7:21:0,21,220	0/0:4,0:4:12:0,12,127	0/0:4,0:4:12:0,12,121	0/0:4,0:4:12:0,12,128	./.:.:.:.:.	0/0:4,0:4:12:0,12,120	./.:.:.:.:.	0/0:3,0:3:9:0,9,89	0/0:4,0:4:12:0,12,125	0/0:5,0:5:15:0,15,147	0/0:4,0:4:12:0,12,126	0/0:2,0:2:6:0,6,63	0/0:3,0:3:9:0,9,91	./.:.:.:.:.	0/0:2,0:2:6:0,6,67	./.:.:.:.:.	0/0:1,0:1:3:0,3,31	./.:.:.:.:.	./.:.:.:.:.	./.:.:.:.:.	0/0:1,0:1:3:0,3,32	0/0:3,0:3:9:0,9,86	0/0:4,0:4:12:0,12,113	1/1:0,3:3:9:92,9,0	1/1:0,6:6:18:186,18,0	0/0:4,0:4:12:0,12,117	0/0:4,0:4:12:0,12,125	0/0:3,0:3:9:0,9,91	0/0:3,0:3:9:0,9,94	0/0:5,0:5:15:0,15,157	0/0:8,0:8:24:0,24,250	0/0:4,0:4:12:0,12,118	0/0:2,0:2:6:0,6,61	./.:.:.:.:.	0/0:7,0:7:21:0,21,213	0/0:3,0:3:9:0,9,97	./.:.:.:.:.	./.:.:.:.:.	./.:.:.:.:.	./.:.:.:.:.	./.:.:.:.:.	./.:.:.:.:.	0/0:2,0:2:6:0,6,63	0/0:8,0:8:12:0,12,178	0/0:2,0:2:3:0,3,44	0/0:4,0:4:6:0,6,76	0/0:10,0:10:18:0,18,225	0/0:6,0:6:12:0,12,152	./.:.:.:.:.	./.:.:.:.:.	0/0:12,0:12:36:0,36,404
chr0	180393535	.	C	T	813.26	.	AC=17;AF=0.090;AN=188;BaseQRankSum=-1.696;DP=518;Dels=0.00;FS=1.529;HaplotypeScore=0.0510;InbreedingCoeff=0.3379;MLEAC=15;MLEAF=0.080;MQ=58.46;MQ0=0;MQRankSum=-1.714;QD=19.84;ReadPosRankSum=-1.588	GT:AD:DP:GQ:PL	./.:.:.:.:.	./.:.:.:.:.	./.:.:.:.:.	0/0:26,0:26:72:0,72,744	0/0:18,0:18:51:0,51,518	0/0:9,0:9:27:0,27,261	0/0:7,0:7:21:0,21,213	0/0:1,0:1:3:0,3,33	1/1:0,2:2:6:65,6,0	1/1:0,12:12:36:367,36,0	1/1:0,1:1:3:32,3,0	0/0:11,0:11:30:0,30,316	0/0:12,0:12:36:0,36,364	./.:.:.:.:.	0/0:16,0:16:48:0,48,482	0/0:30,0:30:84:0,84,880	0/0:21,0:21:63:0,63,609	./.:.:.:.:.	./.:.:.:.:.	0/0:8,0:8:24:0,24,243	./.:.:.:.:.	./.:.:.:.:.	./.:.:.:.:.	0/0:8,0:8:24:0,24,240	0/0:1,0:1:3:0,3,35	0/0:1,0:1:3:0,3,32	0/0:11,0:11:30:0,30,329	0/0:4,0:4:12:0,12,132	0/1:3,1:4:12:12,0,85	0/0:26,0:26:69:0,69,742	0/0:1,0:1:3:0,3,32	0/0:3,0:3:9:0,9,98	0/0:9,0:9:27:0,27,260	./.:.:.:.:.	./.:.:.:.:.	0/0:3,0:3:9:0,9,89	./.:.:.:.:.	./.:.:.:.:.	0/0:8,0:8:21:0,21,227	0/0:3,0:3:9:0,9,84	./.:.:.:.:.	0/0:12,0:12:33:0,33,346	./.:.:.:.:.	0/0:15,0:15:45:0,45,450	./.:.:.:.:.	0/0:20,0:20:60:0,60,604	./.:.:.:.:.	0/1:3,1:4:23:23,0,81	0/0:1,0:1:3:0,3,32	1/1:0,4:4:12:122,12,0	1/1:0,2:2:6:62,6,0	1/1:0,3:3:9:95,9,0	1/1:0,6:6:18:180,18,0	0/0:1,0:1:3:0,3,32	0/0:2,0:2:6:0,6,64	./.:.:.:.:.	0/0:3,0:3:9:0,9,89	0/0:6,0:6:18:0,18,176	./.:.:.:.:.	0/0:4,0:4:12:0,12,131	0/0:2,0:2:6:0,6,57	./.:.:.:.:.	0/0:8,0:8:24:0,24,238	0/0:4,0:4:12:0,12,126	0/0:4,0:4:12:0,12,123	0/0:1,0:1:3:0,3,30	0/0:1,0:1:3:0,3,31	0/0:2,0:2:6:0,6,60	0/0:4,0:4:9:0,9,105	0/0:1,0:1:3:0,3,31	0/0:1,0:1:3:0,3,32	0/0:3,0:3:9:0,9,97	0/0:8,0:8:24:0,24,241	0/0:4,0:4:12:0,12,118	0/0:1,0:1:3:0,3,32	0/0:2,0:2:6:0,6,65	0/0:3,0:3:9:0,9,83	./.:.:.:.:.	0/0:2,0:2:6:0,6,60	./.:.:.:.:.	./.:.:.:.:.	0/0:2,0:2:6:0,6,63	0/0:2,0:2:6:0,6,66	./.:.:.:.:.	./.:.:.:.:.	0/0:4,0:4:12:0,12,126	0/0:7,0:7:21:0,21,204	0/1:1,2:3:21:54,0,21	0/0:5,0:5:15:0,15,151	0/0:4,0:4:12:0,12,132	0/0:1,0:1:3:0,3,30	0/0:2,0:2:6:0,6,64	0/0:6,0:6:12:0,12,149	./.:.:.:.:.	0/0:5,0:5:15:0,15,148	0/0:1,0:1:3:0,3,32	0/0:2,0:2:6:0,6,63	./.:.:.:.:.	0/0:1,0:1:3:0,3,30	0/0:1,0:1:3:0,3,31	0/0:4,0:4:12:0,12,120	./.:.:.:.:.	0/0:3,0:3:9:0,9,89	./.:.:.:.:.	./.:.:.:.:.	./.:.:.:.:.	0/0:1,0:1:3:0,3,32	0/0:6,0:6:18:0,18,181	0/0:2,0:2:6:0,6,64	0/0:6,0:6:15:0,15,163	0/0:1,0:1:3:0,3,31	0/0:2,0:2:6:0,6,64	./.:.:.:.:.	0/0:1,0:1:3:0,3,30	0/0:2,0:2:6:0,6,59	0/0:7,0:7:21:0,21,211	0/0:4,0:4:12:0,12,118	0/0:3,0:3:9:0,9,90	0/0:1,0:1:3:0,3,31	./.:.:.:.:.	0/0:5,0:5:12:0,12,141	./.:.:.:.:.	./.:.:.:.:.	./.:.:.:.:.	./.:.:.:.:.	./.:.:.:.:.	./.:.:.:.:.	./.:.:.:.:.	0/0:3,0:3:9:0,9,97	./.:.:.:.:.	0/0:2,0:2:3:0,3,45	0/0:2,0:2:3:0,3,45	0/0:4,0:4:6:0,6,89	0/0:2,0:2:3:0,3,45	./.:.:.:.:.	./.:.:.:.:.	0/0:21,0:21:63:0,63,701
chr0	180393574	.	T	A	292.42	.	AC=10;AF=0.054;AN=186;DP=390;Dels=0.00;FS=3.816;HaplotypeScore=0.0656;InbreedingCoeff=0.2559;MLEAC=7;MLEAF=0.038;MQ=58.03;MQ0=0;QD=20.89	GT:AD:DP:GQ:PL	./.:.:.:.:.	./.:.:.:.:.	./.:.:.:.:.	0/0:16,0:16:45:0,45,461	0/0:15,0:15:45:0,45,457	0/0:3,0:3:9:0,9,89	0/0:2,0:2:6:0,6,63	./.:.:.:.:.	1/1:0,1:1:3:32,3,0	1/1:0,5:5:15:147,15,0	1/1:0,1:1:3:31,3,0	0/0:4,0:4:12:0,12,122	0/0:6,0:6:18:0,18,182	./.:.:.:.:.	0/0:12,0:12:36:0,36,369	0/0:23,0:23:69:0,69,714	0/0:15,0:15:45:0,45,471	./.:.:.:.:.	./.:.:.:.:.	0/0:7,0:7:18:0,18,195	./.:.:.:.:.	./.:.:.:.:.	./.:.:.:.:.	0/0:8,0:8:24:0,24,241	0/0:1,0:1:3:0,3,32	0/0:2,0:2:6:0,6,57	0/0:12,0:12:33:0,33,355	0/0:3,0:3:9:0,9,100	0/0:2,0:2:6:0,6,66	0/0:13,0:13:36:0,36,391	0/0:1,0:1:3:0,3,30	0/0:5,0:5:15:0,15,161	0/0:4,0:4:12:0,12,115	./.:.:.:.:.	./.:.:.:.:.	0/0:2,0:2:6:0,6,65	./.:.:.:.:.	./.:.:.:.:.	0/0:9,0:9:21:0,21,246	0/0:3,0:3:9:0,9,97	0/0:3,0:3:9:0,9,89	0/0:5,0:5:15:0,15,154	./.:.:.:.:.	0/0:7,0:7:21:0,21,214	./.:.:.:.:.	0/0:15,0:15:39:0,39,415	./.:.:.:.:.	0/0:4,0:4:12:0,12,133	0/0:1,0:1:3:0,3,30	1/1:0,2:2:6:59,6,0	./.:.:.:.:.	0/0:3,0:3:9:0,9,95	1/1:0,5:5:15:153,15,0	./.:.:.:.:.	./.:.:.:.:.	./.:.:.:.:.	0/0:2,0:2:6:0,6,63	0/0:5,0:5:15:0,15,153	./.:.:.:.:.	0/0:6,0:6:18:0,18,181	0/0:1,0:1:3:0,3,31	0/0:2,0:2:3:0,3,45	0/0:9,0:9:27:0,27,278	0/0:3,0:3:9:0,9,92	0/0:2,0:2:6:0,6,63	0/0:2,0:2:6:0,6,61	0/0:6,0:6:18:0,18,184	0/0:1,0:1:3:0,3,31	0/0:3,0:3:6:0,6,76	0/0:1,0:1:3:0,3,32	0/0:1,0:1:3:0,3,33	0/0:4,0:4:12:0,12,117	0/0:9,0:9:27:0,27,270	0/0:4,0:4:12:0,12,126	0/0:6,0:6:18:0,18,184	0/0:1,0:1:3:0,3,31	0/0:2,0:2:6:0,6,63	./.:.:.:.:.	0/0:1,0:1:3:0,3,32	./.:.:.:.:.	./.:.:.:.:.	0/0:1,0:1:3:0,3,29	0/0:3,0:3:9:0,9,97	./.:.:.:.:.	./.:.:.:.:.	0/0:1,0:1:3:0,3,34	0/0:6,0:6:18:0,18,180	0/0:3,0:3:9:0,9,91	0/0:4,0:4:12:0,12,120	0/0:2,0:2:6:0,6,61	0/0:3,0:3:9:0,9,98	0/0:5,0:5:15:0,15,149	0/0:2,0:2:6:0,6,62	0/0:1,0:1:3:0,3,31	0/0:2,0:2:6:0,6,63	0/0:1,0:1:3:0,3,31	0/0:1,0:1:3:0,3,32	0/0:1,0:1:3:0,3,31	0/0:1,0:1:3:0,3,34	0/0:3,0:3:9:0,9,91	0/0:1,0:1:3:0,3,32	0/0:2,0:2:6:0,6,59	0/0:4,0:4:12:0,12,122	./.:.:.:.:.	./.:.:.:.:.	./.:.:.:.:.	./.:.:.:.:.	0/0:3,0:3:9:0,9,88	0/0:3,0:3:9:0,9,94	0/0:3,0:3:9:0,9,92	0/0:2,0:2:6:0,6,61	0/0:3,0:3:9:0,9,97	./.:.:.:.:.	0/0:1,0:1:3:0,3,31	0/0:1,0:1:3:0,3,32	0/0:5,0:5:15:0,15,152	0/0:1,0:1:3:0,3,31	./.:.:.:.:.	0/0:1,0:1:3:0,3,31	./.:.:.:.:.	0/0:2,0:2:6:0,6,63	0/0:1,0:1:3:0,3,31	./.:.:.:.:.	./.:.:.:.:.	./.:.:.:.:.	./.:.:.:.:.	./.:.:.:.:.	./.:.:.:.:.	0/0:1,0:1:3:0,3,30	./.:.:.:.:.	0/0:2,0:2:3:0,3,45	./.:.:.:.:.	0/0:2,0:2:3:0,3,45	0/0:1,0:1:3:0,3,30	./.:.:.:.:.	./.:.:.:.:.	0/0:20,0:20:60:0,60,680
chr0	180393693	.	G	A	5799.18	.	AC=106;AF=0.716;AN=148;BaseQRankSum=0.107;DP=286;Dels=0.00;FS=4.571;HaplotypeScore=0.1604;InbreedingCoeff=0.6225;MLEAC=110;MLEAF=0.743;MQ=49.97;MQ0=5;MQRankSum=-2.256;QD=28.43;ReadPosRankSum=1.611	GT:AD:DP:GQ:PL	./.:.:.:.:.	./.:.:.:.:.	./.:.:.:.:.	1/1:0,8:8:24:232,24,0	1/1:0,24:24:72:730,72,0	1/1:0,2:2:6:60,6,0	./.:.:.:.:.	./.:.:.:.:.	./.:.:.:.:.	./.:.:.:.:.	./.:.:.:.:.	0/0:3,0:3:9:0,9,97	1/1:0,8:8:24:250,24,0	./.:.:.:.:.	1/1:0,10:10:30:316,30,0	1/1:0,6:6:18:188,18,0	1/1:0,9:9:27:280,27,0	./.:.:.:.:.	./.:.:.:.:.	0/0:2,0:2:3:0,3,45	./.:.:.:.:.	./.:.:.:.:.	./.:.:.:.:.	0/0:3,0:4:9:0,9,95	./.:.:.:.:.	1/1:0,1:1:3:34,3,0	1/1:0,9:9:27:275,27,0	./.:.:.:.:.	./.:.:.:.:.	1/1:0,5:5:15:148,15,0	./.:.:.:.:.	1/1:0,1:1:3:32,3,0	./.:.:.:.:.	1/1:0,3:3:9:93,9,0	./.:.:.:.:.	1/1:0,2:2:3:32,3,0	./.:.:.:.:.	./.:.:.:.:.	./.:.:.:.:.	1/1:0,2:2:3:32,3,0	./.:.:.:.:.	1/1:0,6:6:18:185,18,0	./.:.:.:.:.	0/0:2,0:2:6:0,6,65	./.:.:.:.:.	1/1:0,4:4:12:112,12,0	./.:.:.:.:.	0/0:1,0:1:3:0,3,33	1/1:0,1:1:3:31,3,0	./.:.:.:.:.	./.:.:.:.:.	./.:.:.:.:.	./.:.:.:.:.	./.:.:.:.:.	0/0:2,0:2:6:0,6,66	./.:.:.:.:.	0/0:3,0:3:9:0,9,93	0/0:3,0:3:9:0,9,96	./.:.:.:.:.	0/0:2,0:2:6:0,6,63	1/1:0,3:3:9:89,9,0	1/1:0,2:2:6:61,6,0	1/1:0,4:4:12:118,12,0	1/1:0,6:6:18:183,18,0	1/1:0,2:2:6:60,6,0	./.:.:.:.:.	1/1:0,4:4:12:122,12,0	./.:.:.:.:.	1/1:0,1:1:3:31,3,0	1/1:0,1:1:3:28,3,0	1/1:0,3:3:9:92,9,0	1/1:0,6:6:18:184,18,0	0/0:2,0:2:6:0,6,64	0/0:6,0:6:18:0,18,184	0/0:4,0:4:12:0,12,131	0/0:3,0:3:9:0,9,94	0/0:2,0:2:6:0,6,66	./.:.:.:.:.	./.:.:.:.:.	./.:.:.:.:.	./.:.:.:.:.	./.:.:.:.:.	0/0:1,0:1:3:0,3,34	./.:.:.:.:.	./.:.:.:.:.	1/1:0,2:2:3:32,3,0	1/1:0,6:6:18:184,18,0	./.:.:.:.:.	1/1:0,6:6:18:186,18,0	1/1:0,3:3:9:103,9,0	1/1:0,6:6:12:117,12,0	1/1:0,1:1:3:31,3,0	1/1:0,2:2:6:61,6,0	1/1:0,2:2:6:59,6,0	1/1:0,2:2:6:67,6,0	1/1:0,1:1:3:32,3,0	1/1:0,1:1:3:32,3,0	1/1:0,3:3:9:98,9,0	./.:.:.:.:.	1/1:0,1:1:3:32,3,0	1/1:0,3:3:9:97,9,0	1/1:0,1:1:3:33,3,0	1/1:0,5:5:15:152,15,0	./.:.:.:.:.	./.:.:.:.:.	./.:.:.:.:.	1/1:0,2:2:6:61,6,0	0/0:4,0:4:12:0,12,122	1/1:0,2:2:6:63,6,0	./.:.:.:.:.	1/1:0,2:2:6:61,6,0	1/1:0,2:2:6:65,6,0	./.:.:.:.:.	1/1:0,1:1:3:29,3,0	1/1:0,2:2:6:61,6,0	1/1:0,4:4:12:126,12,0	1/1:0,8:8:18:218,18,0	1/1:0,1:1:3:32,3,0	0/0:2,0:2:6:0,6,60	./.:.:.:.:.	0/0:2,0:2:6:0,6,61	0/0:1,0:1:3:0,3,32	./.:.:.:.:.	./.:.:.:.:.	./.:.:.:.:.	./.:.:.:.:.	./.:.:.:.:.	./.:.:.:.:.	0/0:3,0:3:9:0,9,86	./.:.:.:.:.	./.:.:.:.:.	./.:.:.:.:.	./.:.:.:.:.	1/1:0,2:2:6:64,6,0	./.:.:.:.:.	./.:.:.:.:.	0/0:26,0:26:78:0,78,879
chr0	180397503	.	G	T	1655.16	.	AC=31;AF=0.167;AN=186;BaseQRankSum=-3.826;DP=499;Dels=0.00;FS=1.677;HaplotypeScore=0.0630;InbreedingCoeff=0.5707;MLEAC=29;MLEAF=0.156;MQ=50.28;MQ0=0;MQRankSum=-1.337;QD=22.99;ReadPosRankSum=-0.033	GT:AD:DP:GQ:PL	./.:.:.:.:.	./.:.:.:.:.	./.:.:.:.:.	0/0:27,0:27:81:0,81,835	0/0:27,0:27:78:0,78,813	0/0:10,0:10:21:0,21,245	0/0:11,0:11:27:0,27,310	./.:.:.:.:.	0/0:2,0:2:6:0,6,63	0/0:10,0:10:27:0,27,294	./.:.:.:.:.	0/0:12,0:12:33:0,33,339	1/1:0,6:6:18:184,18,0	0/0:1,0:1:3:0,3,25	1/1:0,12:12:36:355,36,0	0/0:15,0:15:45:0,45,465	0/0:12,0:12:36:0,36,373	0/0:1,0:1:3:0,3,33	./.:.:.:.:.	./.:.:.:.:.	./.:.:.:.:.	./.:.:.:.:.	0/0:2,0:2:6:0,6,64	0/0:12,0:12:36:0,36,381	./.:.:.:.:.	0/0:7,0:7:21:0,21,223	0/0:13,0:13:33:0,33,371	1/1:0,1:1:3:31,3,0	1/1:0,2:2:6:62,6,0	0/0:18,0:18:51:0,51,542	1/1:0,3:3:9:95,9,0	1/1:0,1:1:3:32,3,0	1/1:0,8:8:24:230,24,0	1/1:0,3:3:6:63,6,0	./.:.:.:.:.	0/0:2,0:2:6:0,6,65	./.:.:.:.:.	./.:.:.:.:.	1/1:0,6:6:18:182,18,0	./.:.:.:.:.	./.:.:.:.:.	0/0:23,0:23:69:0,69,722	./.:.:.:.:.	0/0:6,0:6:18:0,18,193	./.:.:.:.:.	0/0:10,0:10:30:0,30,311	./.:.:.:.:.	./.:.:.:.:.	0/0:1,0:1:3:0,3,32	0/0:3,0:3:9:0,9,96	0/0:1,0:1:3:0,3,34	0/0:2,0:2:6:0,6,63	0/0:3,0:3:9:0,9,97	./.:.:.:.:.	0/0:5,0:5:15:0,15,156	./.:.:.:.:.	0/0:3,0:3:9:0,9,92	0/0:4,0:4:12:0,12,120	0/0:1,0:1:3:0,3,32	0/0:1,0:1:3:0,3,33	0/0:3,0:3:6:0,6,63	0/0:1,0:1:3:0,3,32	0/0:9,0:9:27:0,27,280	0/0:6,0:6:18:0,18,187	0/0:4,0:4:12:0,12,129	1/1:0,5:5:12:134,12,0	0/0:2,0:2:6:0,6,64	0/0:3,0:3:9:0,9,92	0/0:2,0:2:6:0,6,62	0/0:1,0:1:3:0,3,31	0/0:1,0:1:3:0,3,31	0/0:4,0:4:12:0,12,125	0/0:2,0:2:6:0,6,66	0/0:3,0:3:9:0,9,91	0/0:3,0:3:9:0,9,86	0/0:3,0:3:9:0,9,93	0/0:2,0:2:6:0,6,62	./.:.:.:.:.	0/0:1,0:1:3:0,3,31	./.:.:.:.:.	./.:.:.:.:.	0/0:1,0:1:3:0,3,32	0/0:7,0:7:18:0,18,197	./.:.:.:.:.	./.:.:.:.:.	0/0:4,0:4:12:0,12,130	0/0:4,0:4:12:0,12,126	./.:.:.:.:.	0/0:6,0:6:18:0,18,185	1/1:0,4:4:12:126,12,0	0/0:5,0:5:15:0,15,154	1/1:0,4:4:12:120,12,0	0/0:2,0:2:3:0,3,28	./.:.:.:.:.	1/1:0,2:2:6:64,6,0	0/0:2,0:2:6:0,6,61	0/0:4,0:4:12:0,12,123	0/0:1,0:1:3:0,3,32	./.:.:.:.:.	0/0:3,0:3:9:0,9,92	0/0:3,0:3:6:0,6,65	./.:.:.:.:.	0/1:5,1:6:8:8,0,137	./.:.:.:.:.	./.:.:.:.:.	./.:.:.:.:.	./.:.:.:.:.	0/0:3,0:3:9:0,9,95	0/0:3,0:3:6:0,6,67	0/0:1,0:1:3:0,3,32	0/0:1,0:1:3:0,3,31	0/0:3,0:3:6:0,6,69	./.:.:.:.:.	1/1:0,5:5:15:148,15,0	1/1:0,4:4:12:120,12,0	0/0:3,0:3:9:0,9,98	0/0:5,0:5:15:0,15,155	0/0:5,0:5:15:0,15,157	0/0:2,0:2:6:0,6,61	./.:.:.:.:.	0/0:2,0:2:6:0,6,63	0/0:1,0:1:3:0,3,32	./.:.:.:.:.	./.:.:.:.:.	./.:.:.:.:.	./.:.:.:.:.	./.:.:.:.:.	./.:.:.:.:.	0/0:2,0:2:6:0,6,61	0/0:4,0:4:6:0,6,89	0/0:6,0:6:9:0,9,134	0/0:2,0:2:3:0,3,45	0/0:10,0:10:15:0,15,211	0/0:5,0:5:12:0,12,138	./.:.:.:.:.	./.:.:.:.:.	0/0:30,0:30:84:0,84,943
chr0	180408876	.	T	A	13611	.	AC=174;AF=0.674;AN=258;BaseQRankSum=2.853;DP=690;Dels=0.00;FS=4.910;HaplotypeScore=0.0769;InbreedingCoeff=0.7133;MLEAC=164;MLEAF=0.636;MQ=59.65;MQ0=1;MQRankSum=2.339;QD=28.53;ReadPosRankSum=-2.401	GT:AD:DP:GQ:PL	1/1:0,43:43:99:1397,129,0	1/1:0,14:14:42:424,42,0	0/0:14,0:14:36:0,36,402	1/1:0,35:35:99:1077,105,0	1/1:0,20:20:60:618,60,0	0/0:4,0:4:12:0,12,121	1/1:0,4:4:12:121,12,0	1/1:0,1:1:3:32,3,0	1/1:0,2:2:6:63,6,0	1/1:0,15:15:45:459,45,0	./.:.:.:.:.	0/0:14,0:14:42:0,42,416	1/1:0,12:12:36:372,36,0	1/1:0,1:1:3:31,3,0	1/1:0,19:19:57:606,57,0	1/1:0,12:12:33:349,33,0	1/1:0,5:5:15:159,15,0	./.:.:.:.:.	./.:.:.:.:.	0/0:1,0:1:3:0,3,29	0/0:1,0:1:3:0,3,30	0/0:3,0:3:9:0,9,89	1/1:0,9:9:27:279,27,0	0/0:13,0:13:39:0,39,394	1/1:0,3:3:9:94,9,0	1/1:0,17:17:51:526,51,0	1/1:0,14:14:42:435,42,0	1/1:0,3:3:9:93,9,0	1/1:0,3:3:9:97,9,0	1/1:0,7:7:21:214,21,0	1/1:0,2:2:6:63,6,0	1/1:0,1:1:3:33,3,0	1/1:0,8:8:24:246,24,0	1/1:0,1:1:3:32,3,0	0/0:7,0:7:21:0,21,201	1/1:0,3:3:6:61,6,0	1/1:0,9:9:27:285,27,0	1/1:0,4:4:12:129,12,0	1/1:0,11:11:33:344,33,0	1/1:0,2:2:6:61,6,0	./.:.:.:.:.	1/1:0,8:8:21:223,21,0	1/1:0,8:8:24:252,24,0	0/0:8,0:8:24:0,24,244	0/0:9,0:9:27:0,27,267	0/0:4,0:4:12:0,12,117	0/0:10,0:10:30:0,30,309	1/1:0,2:2:6:67,6,0	1/1:0,4:4:9:108,9,0	1/1:0,5:5:15:162,15,0	1/1:0,1:1:3:32,3,0	1/1:0,2:2:6:61,6,0	1/1:0,5:5:15:159,15,0	1/1:0,2:2:6:63,6,0	1/1:0,9:9:27:288,27,0	1/1:0,1:1:3:31,3,0	0/0:2,0:2:6:0,6,65	0/0:5,0:5:15:0,15,162	1/1:0,1:1:3:32,3,0	0/0:6,0:7:18:0,18,187	1/1:0,1:1:3:32,3,0	1/1:0,5:5:15:150,15,0	1/1:0,3:3:9:95,9,0	1/1:0,2:2:6:61,6,0	1/1:0,6:6:15:173,15,0	1/1:0,3:3:9:92,9,0	1/1:0,5:5:15:153,15,0	1/1:0,5:5:12:140,12,0	1/1:0,4:4:12:114,12,0	0/0:1,0:1:3:0,3,30	0/0:3,0:3:9:0,9,89	1/1:0,3:3:9:99,9,0	0/0:6,0:6:15:0,15,167	0/0:3,0:3:9:0,9,92	./.:.:.:.:.	0/0:1,0:1:3:0,3,30	0/0:2,0:2:6:0,6,63	0/0:2,0:2:6:0,6,63	0/0:3,0:3:9:0,9,93	1/1:0,7:7:21:214,21,0	1/1:0,1:1:3:32,3,0	./.:.:.:.:.	0/0:3,0:3:9:0,9,97	0/0:6,0:6:18:0,18,185	1/1:0,4:4:12:122,12,0	1/1:0,2:2:6:64,6,0	1/1:0,5:5:15:156,15,0	1/1:0,4:4:12:121,12,0	1/1:0,2:2:6:63,6,0	1/1:0,3:3:9:97,9,0	1/1:0,1:1:3:34,3,0	1/1:0,5:5:15:153,15,0	1/1:0,2:2:6:63,6,0	1/1:0,4:4:12:126,12,0	1/1:0,1:1:3:31,3,0	1/1:0,2:2:6:59,6,0	1/1:0,3:3:9:95,9,0	1/1:0,1:1:3:32,3,0	./.:.:.:.:.	1/1:0,1:1:3:31,3,0	1/1:0,1:1:3:31,3,0	./.:.:.:.:.	1/1:0,5:5:15:156,15,0	1/1:0,2:2:6:64,6,0	1/1:0,3:3:6:75,6,0	1/1:0,3:3:9:99,9,0	1/1:0,5:5:15:157,15,0	0/0:5,0:5:15:0,15,154	1/1:0,1:1:3:32,3,0	0/0:1,0:1:3:0,3,28	0/0:2,0:2:6:0,6,57	1/1:0,1:1:3:33,3,0	1/1:0,5:5:15:160,15,0	1/1:0,2:2:6:61,6,0	1/1:0,5:5:15:154,15,0	1/1:0,5:5:15:157,15,0	1/1:0,2:2:6:65,6,0	1/1:0,2:2:6:61,6,0	0/0:3,0:3:9:0,9,87	0/0:3,0:3:9:0,9,88	0/0:4,1:5:12:0,12,126	0/0:4,0:4:12:0,12,118	0/0:4,0:4:12:0,12,118	0/0:3,0:3:9:0,9,92	0/0:2,0:2:6:0,6,57	1/1:0,2:2:6:61,6,0	0/0:2,0:2:6:0,6,63	0/0:1,0:1:3:0,3,31	0/0:2,0:2:6:0,6,60	1/1:0,6:6:9:134,9,0	1/1:0,6:6:9:134,9,0	0/0:2,0:2:3:0,3,45	1/1:0,6:6:9:134,9,0	0/0:6,0:6:12:0,12,150	0/0:4,0:4:9:0,9,106	1/1:0,2:2:3:45,3,0	0/0:32,0:32:96:0,96,1084
chr0	180408930	.	T	C	3730.97	.	AC=48;AF=0.189;AN=254;BaseQRankSum=-1.898;DP=823;Dels=0.00;FS=0.341;HaplotypeScore=0.1016;InbreedingCoeff=0.6643;MLEAC=45;MLEAF=0.177;MQ=59.80;MQ0=0;MQRankSum=0.330;QD=27.04;ReadPosRankSum=1.238	GT:AD:DP:GQ:PL	0/0:44,0:44:99:0,132,1446	1/1:0,22:22:63:681,63,0	0/0:20,0:20:54:0,54,596	0/0:43,0:43:99:0,129,1378	0/0:21,0:21:63:0,63,682	0/0:9,0:9:27:0,27,276	1/1:0,5:5:15:153,15,0	./.:.:.:.:.	0/0:2,0:2:6:0,6,59	0/0:16,0:16:48:0,48,505	./.:.:.:.:.	0/0:17,0:17:51:0,51,536	0/0:13,0:13:39:0,39,403	./.:.:.:.:.	0/0:24,0:24:69:0,69,745	0/0:15,0:15:45:0,45,476	0/0:7,0:7:21:0,21,221	./.:.:.:.:.	0/0:1,0:1:3:0,3,32	0/0:2,0:2:6:0,6,65	0/0:1,0:1:3:0,3,32	0/0:3,0:3:9:0,9,90	1/1:0,12:12:36:375,36,0	0/0:14,0:14:39:0,39,431	0/0:1,0:1:3:0,3,31	0/0:19,0:19:57:0,57,606	0/0:18,0:18:54:0,54,575	0/0:2,0:2:6:0,6,64	0/0:1,0:1:3:0,3,33	0/0:6,0:6:18:0,18,184	0/0:3,0:3:9:0,9,85	0/0:1,0:1:3:0,3,32	0/0:9,0:9:27:0,27,273	./.:.:.:.:.	0/0:10,0:10:30:0,30,321	0/0:2,0:2:6:0,6,61	0/0:15,0:15:42:0,42,458	0/0:6,0:6:18:0,18,191	0/0:13,0:13:39:0,39,422	1/1:0,1:1:3:32,3,0	0/0:1,0:1:3:0,3,32	1/1:0,16:16:48:492,48,0	1/1:1,9:10:24:240,24,0	0/0:12,0:12:30:0,30,349	0/0:13,0:13:39:0,39,401	0/0:8,0:8:24:0,24,254	0/0:14,0:14:42:0,42,446	0/0:3,0:3:6:0,6,63	0/0:3,0:3:6:0,6,75	0/0:5,0:5:15:0,15,158	0/0:4,0:4:12:0,12,117	0/0:6,0:6:18:0,18,195	0/0:5,0:5:9:0,9,121	0/0:2,0:2:6:0,6,62	0/0:7,0:7:21:0,21,216	0/0:1,0:1:3:0,3,31	0/0:4,0:4:12:0,12,128	0/0:8,0:8:24:0,24,252	0/0:2,0:2:6:0,6,63	0/0:4,0:4:12:0,12,128	0/0:1,0:1:3:0,3,32	0/0:7,0:7:21:0,21,227	0/0:3,0:3:9:0,9,96	1/1:0,5:5:15:156,15,0	1/1:0,7:7:21:221,21,0	0/0:7,0:7:21:0,21,218	1/1:0,7:7:21:211,21,0	0/0:7,0:7:18:0,18,204	0/0:4,0:4:12:0,12,124	0/0:2,0:2:6:0,6,67	0/0:6,0:6:18:0,18,191	0/0:7,0:7:21:0,21,204	0/0:6,0:6:12:0,12,144	0/0:4,0:4:12:0,12,125	0/0:1,0:1:3:0,3,32	0/0:2,0:2:6:0,6,65	0/0:2,0:2:6:0,6,63	0/0:5,0:5:15:0,15,158	0/0:1,0:1:3:0,3,31	1/1:0,9:9:27:276,27,0	1/1:0,1:1:3:32,3,0	./.:.:.:.:.	0/0:2,0:2:6:0,6,61	0/0:6,0:6:18:0,18,180	1/1:0,4:4:12:126,12,0	./.:.:.:.:.	0/0:8,0:8:21:0,21,232	0/0:1,0:1:3:0,3,31	0/0:2,0:2:6:0,6,64	./.:.:.:.:.	0/0:1,0:1:3:0,3,32	1/1:0,9:9:27:269,27,0	0/0:3,0:3:9:0,9,93	0/0:4,0:4:12:0,12,124	0/0:1,0:1:3:0,3,32	1/1:0,2:2:6:65,6,0	1/1:0,1:1:3:31,3,0	0/0:1,0:1:3:0,3,32	1/1:0,3:3:9:92,9,0	./.:.:.:.:.	1/1:0,2:2:6:59,6,0	0/0:1,0:1:3:0,3,32	0/0:4,0:4:12:0,12,122	1/1:0,3:3:9:94,9,0	1/1:0,5:5:12:139,12,0	1/1:0,4:4:12:125,12,0	0/0:4,0:4:12:0,12,132	0/0:7,0:7:21:0,21,215	1/1:0,1:1:3:31,3,0	0/0:2,0:2:6:0,6,60	0/0:4,0:4:12:0,12,128	1/1:0,1:1:3:32,3,0	1/1:0,4:4:12:123,12,0	0/0:3,0:3:6:0,6,64	0/0:10,0:10:30:0,30,320	0/0:5,0:5:15:0,15,158	0/0:2,0:2:6:0,6,64	0/0:4,0:4:12:0,12,132	0/0:5,0:5:15:0,15,153	0/0:2,0:2:6:0,6,63	0/0:4,0:4:12:0,12,128	0/0:5,0:5:15:0,15,162	0/0:7,0:7:21:0,21,221	0/0:5,0:5:15:0,15,161	0/0:3,0:3:9:0,9,95	1/1:0,4:4:12:124,12,0	0/0:2,0:2:6:0,6,61	0/0:2,0:2:6:0,6,65	0/0:2,0:2:6:0,6,64	0/0:2,0:2:3:0,3,45	./.:.:.:.:.	0/0:2,0:2:3:0,3,45	0/0:3,0:3:6:0,6,76	0/0:5,0:5:9:0,9,107	0/0:3,0:3:6:0,6,75	0/0:2,0:2:3:0,3,45	0/0:31,0:31:93:0,93,1021
chr0	180409007	.	A	C	13527.4	.	AC=133;AF=0.559;AN=238;BaseQRankSum=4.873;DP=719;Dels=0.00;FS=6.244;HaplotypeScore=0.0399;InbreedingCoeff=0.7247;MLEAC=137;MLEAF=0.576;MQ=59.82;MQ0=0;MQRankSum=1.285;QD=28.97;ReadPosRankSum=0.102	GT:AD:DP:GQ:PL	1/1:0,44:44:99:1358,132,0	1/1:0,21:21:57:603,57,0	0/0:11,0:11:33:0,33,334	1/1:0,40:40:99:1243,120,0	1/1:0,14:14:42:440,42,0	0/0:8,0:8:24:0,24,237	1/1:0,8:8:24:245,24,0	1/1:0,2:2:6:63,6,0	1/1:0,3:3:9:89,9,0	1/1:0,14:14:42:431,42,0	./.:.:.:.:.	0/0:9,0:9:27:0,27,272	1/1:0,8:8:24:253,24,0	1/1:0,1:1:3:27,3,0	1/1:0,10:10:30:306,30,0	1/1:0,12:12:33:360,33,0	0/0:9,0:9:27:0,27,276	0/1:1,1:2:21:27,0,21	1/1:0,4:4:12:124,12,0	0/0:1,0:1:3:0,3,29	0/0:2,0:2:6:0,6,61	0/0:7,0:7:21:0,21,201	1/1:0,16:16:48:493,48,0	0/0:11,0:11:33:0,33,330	./.:.:.:.:.	1/1:0,15:15:45:472,45,0	1/1:0,12:12:36:370,36,0	0/0:2,0:2:6:0,6,65	1/1:0,1:1:3:32,3,0	1/1:0,13:13:39:398,39,0	1/1:0,2:2:6:66,6,0	./.:.:.:.:.	1/1:0,12:12:33:355,33,0	./.:.:.:.:.	0/0:11,0:11:33:0,33,324	1/1:0,4:4:12:126,12,0	1/1:0,14:14:39:423,39,0	1/1:0,9:9:21:241,21,0	0/0:7,0:7:21:0,21,213	./.:.:.:.:.	./.:.:.:.:.	1/1:0,18:18:54:560,54,0	1/1:0,16:16:48:501,48,0	0/0:15,0:15:45:0,45,460	0/0:4,0:4:12:0,12,119	0/0:8,0:8:24:0,24,239	0/0:6,0:6:18:0,18,187	0/0:1,0:1:3:0,3,35	0/0:4,0:4:12:0,12,118	1/1:0,3:3:9:92,9,0	1/1:0,2:2:6:63,6,0	1/1:0,4:4:12:122,12,0	1/1:0,6:6:15:166,15,0	./.:.:.:.:.	0/0:1,0:1:3:0,3,29	1/1:0,2:2:6:65,6,0	0/0:2,0:2:6:0,6,57	0/0:3,0:3:9:0,9,93	1/1:0,3:3:9:92,9,0	0/0:5,0:5:15:0,15,154	1/1:0,3:3:9:96,9,0	1/1:0,3:3:9:92,9,0	0/0:9,0:9:27:0,27,261	1/1:0,3:3:9:91,9,0	1/1:0,7:7:21:220,21,0	1/1:0,2:2:6:64,6,0	1/1:0,3:3:9:92,9,0	0/0:4,0:4:12:0,12,118	1/1:0,3:3:9:92,9,0	./.:.:.:.:.	./.:.:.:.:.	1/1:0,5:5:15:159,15,0	0/0:2,0:2:6:0,6,65	0/0:2,0:2:6:0,6,63	0/0:2,0:2:6:0,6,57	0/0:2,0:2:6:0,6,67	0/0:4,0:4:12:0,12,115	0/0:1,0:1:3:0,3,29	0/0:5,0:5:15:0,15,148	1/1:0,8:8:18:192,18,0	1/1:0,3:3:9:92,9,0	./.:.:.:.:.	0/1:2,2:4:53:55,0,53	0/0:5,0:5:15:0,15,145	./.:.:.:.:.	1/1:0,1:1:3:32,3,0	1/1:0,7:7:18:202,18,0	1/1:0,1:1:3:32,3,0	1/1:0,4:4:12:122,12,0	1/1:0,3:3:9:98,9,0	1/1:0,7:7:21:220,21,0	./.:.:.:.:.	1/1:0,7:7:21:215,21,0	1/1:0,2:2:6:55,6,0	1/1:0,2:2:6:61,6,0	./.:.:.:.:.	1/1:0,3:3:9:84,9,0	1/1:0,1:1:3:31,3,0	1/1:0,4:4:12:122,12,0	1/1:0,2:2:6:59,6,0	1/1:0,2:2:6:64,6,0	1/1:0,2:2:6:65,6,0	1/1:0,3:3:9:89,9,0	1/1:0,3:3:9:92,9,0	./.:.:.:.:.	1/1:0,6:6:18:192,18,0	./.:.:.:.:.	0/0:2,0:2:6:0,6,57	1/1:0,1:1:3:32,3,0	0/0:2,0:2:6:0,6,55	0/0:2,0:2:6:0,6,57	1/1:0,1:1:3:32,3,0	1/1:0,11:11:33:348,33,0	0/1:1,4:5:14:110,0,14	0/0:4,0:4:12:0,12,122	0/0:5,0:5:15:0,15,149	1/1:0,2:2:6:64,6,0	1/1:0,3:3:9:92,9,0	0/0:1,0:1:3:0,3,30	0/0:4,0:4:9:0,9,104	0/0:4,0:4:12:0,12,116	0/0:1,0:1:3:0,3,31	0/0:10,0:10:30:0,30,302	0/0:4,0:4:12:0,12,120	0/0:5,0:5:15:0,15,153	1/1:0,5:5:15:153,15,0	0/0:3,0:3:9:0,9,90	0/0:2,0:2:6:0,6,59	0/0:3,0:3:9:0,9,91	./.:.:.:.:.	./.:.:.:.:.	0/0:2,0:2:3:0,3,45	./.:.:.:.:.	0/0:2,1:3:3:0,3,31	0/0:2,0:2:3:0,3,45	0/0:1,0:1:3:0,3,30	0/0:29,0:29:87:0,87,984
chr0	180409358	.	T	A	1870.41	.	AC=15;AF=0.058;AN=258;BaseQRankSum=-0.381;DP=1017;Dels=0.00;FS=0.000;HaplotypeScore=0.0770;InbreedingCoeff=0.4598;MLEAC=14;MLEAF=0.054;MQ=59.73;MQ0=0;MQRankSum=-0.086;QD=25.62;ReadPosRankSum=1.541	GT:AD:DP:GQ:PL	0/0:61,0:61:99:0,183,1925	1/1:0,26:26:69:766,69,0	0/0:17,0:17:48:0,48,505	0/0:45,0:45:99:0,126,1342	0/0:14,0:14:39:0,39,418	0/0:11,0:11:33:0,33,341	0/0:15,0:15:39:0,39,442	0/0:2,0:2:6:0,6,65	0/0:3,0:3:9:0,9,96	0/0:21,0:21:63:0,63,642	0/0:4,0:4:12:0,12,130	0/0:17,0:17:51:0,51,517	0/0:13,0:13:39:0,39,409	0/0:1,0:1:3:0,3,32	0/0:21,0:21:63:0,63,643	0/0:27,0:27:78:0,78,798	0/0:14,0:14:39:0,39,402	./.:.:.:.:.	0/0:11,0:11:30:0,30,317	0/0:1,0:1:3:0,3,31	0/0:4,0:4:12:0,12,122	0/0:9,0:9:27:0,27,281	1/1:0,14:14:42:432,42,0	0/0:22,0:22:63:0,63,675	0/0:1,0:1:3:0,3,32	0/0:19,0:19:51:0,51,556	0/0:15,0:15:45:0,45,450	0/0:4,0:4:12:0,12,132	0/0:4,0:4:12:0,12,126	0/0:16,0:16:48:0,48,506	0/0:7,0:7:21:0,21,223	0/0:4,0:4:12:0,12,136	0/0:20,0:20:60:0,60,622	0/0:1,0:1:3:0,3,34	0/0:13,0:13:36:0,36,386	0/0:6,0:6:18:0,18,187	0/0:27,0:27:72:0,72,778	0/0:10,0:10:27:0,27,293	0/0:10,0:10:30:0,30,306	./.:.:.:.:.	0/0:2,0:2:6:0,6,65	0/0:12,0:12:33:0,33,350	0/0:23,0:23:60:0,60,655	0/0:19,0:19:57:0,57,591	0/0:15,0:15:42:0,42,454	0/0:26,0:26:75:0,75,791	0/0:14,0:14:42:0,42,439	0/0:2,0:2:6:0,6,63	0/0:5,0:5:12:0,12,142	0/0:4,0:4:12:0,12,127	0/0:5,0:5:12:0,12,139	0/0:3,0:3:9:0,9,97	0/0:6,0:6:18:0,18,189	0/0:1,0:1:3:0,3,34	0/0:2,0:2:6:0,6,61	0/0:2,0:2:6:0,6,67	0/0:4,0:4:12:0,12,126	0/0:9,0:9:27:0,27,281	0/0:5,0:5:15:0,15,153	0/0:6,0:6:18:0,18,183	0/0:4,0:4:12:0,12,119	0/0:4,0:4:9:0,9,104	0/0:7,0:7:18:0,18,197	0/0:1,0:1:3:0,3,32	0/0:6,0:6:18:0,18,183	0/0:5,0:5:15:0,15,148	0/0:3,0:3:9:0,9,90	0/0:7,0:7:21:0,21,212	0/0:4,0:4:12:0,12,124	0/0:1,0:1:3:0,3,33	0/0:4,0:4:12:0,12,124	0/0:2,0:2:3:0,3,31	0/0:5,0:5:15:0,15,158	0/0:4,0:4:12:0,12,119	0/0:5,0:5:15:0,15,158	0/0:2,0:2:3:0,3,45	0/0:6,0:6:18:0,18,186	0/0:2,0:2:6:0,6,61	0/0:1,0:1:3:0,3,32	1/1:0,13:13:33:369,33,0	./.:.:.:.:.	0/0:1,0:1:3:0,3,32	0/0:4,0:4:12:0,12,125	0/0:4,0:4:12:0,12,122	1/1:0,6:6:18:180,18,0	0/0:5,0:5:15:0,15,154	0/0:5,0:5:15:0,15,150	0/0:8,0:8:24:0,24,248	0/0:5,0:5:15:0,15,160	0/0:7,0:7:21:0,21,215	0/0:2,0:2:6:0,6,63	0/0:5,0:5:15:0,15,149	0/0:5,0:5:15:0,15,142	0/0:1,0:1:3:0,3,31	0/0:3,0:3:9:0,9,92	0/0:6,0:6:18:0,18,191	0/0:2,0:2:6:0,6,66	./.:.:.:.:.	./.:.:.:.:.	0/0:3,0:3:9:0,9,94	0/0:4,0:4:12:0,12,130	./.:.:.:.:.	0/0:2,0:2:6:0,6,61	0/1:2,3:5:54:74,0,54	1/1:0,2:2:6:63,6,0	1/1:0,2:2:6:53,6,0	0/0:2,0:2:6:0,6,63	0/0:6,0:6:18:0,18,185	0/0:5,0:5:15:0,15,161	0/0:6,0:6:18:0,18,185	0/0:9,0:9:24:0,24,268	0/0:5,0:5:15:0,15,162	0/0:10,0:10:30:0,30,306	0/0:5,0:5:15:0,15,155	0/0:10,0:10:27:0,27,295	0/0:7,0:7:21:0,21,221	0/0:4,0:4:12:0,12,122	0/0:3,0:3:9:0,9,89	0/0:3,0:3:9:0,9,95	0/0:1,0:1:3:0,3,31	0/0:7,0:7:15:0,15,178	0/0:5,0:5:15:0,15,152	0/0:2,0:2:6:0,6,59	0/0:3,0:3:9:0,9,96	0/0:4,0:4:12:0,12,127	1/1:0,5:5:15:159,15,0	0/0:2,0:2:6:0,6,64	0/0:2,0:2:6:0,6,62	0/0:2,0:2:6:0,6,64	./.:.:.:.:.	./.:.:.:.:.	0/0:2,0:2:3:0,3,45	0/0:5,0:5:9:0,9,121	0/0:1,0:1:3:0,3,31	0/0:9,0:9:15:0,15,197	0/0:1,0:1:3:0,3,32	0/0:23,0:23:69:0,69,780
chr0	180410254	.	G	A	23199.4	.	AC=178;AF=0.669;AN=266;BaseQRankSum=0.206;DP=1122;Dels=0.00;FS=0.000;HaplotypeScore=0.0754;InbreedingCoeff=0.7860;MLEAC=182;MLEAF=0.684;MQ=59.83;MQ0=0;MQRankSum=-1.240;QD=30.01;ReadPosRankSum=-0.507	GT:AD:DP:GQ:PL	1/1:0,55:55:99:1809,165,0	1/1:0,22:22:66:688,66,0	0/0:16,0:16:45:0,45,483	1/1:0,46:46:99:1414,132,0	1/1:0,16:16:48:499,48,0	0/0:13,0:13:39:0,39,419	1/1:0,16:16:42:462,42,0	1/1:0,5:5:15:158,15,0	1/1:0,3:3:9:99,9,0	1/1:0,23:23:69:724,69,0	./.:.:.:.:.	0/0:14,0:14:39:0,39,432	1/1:0,20:20:57:602,57,0	1/1:0,1:1:3:34,3,0	1/1:0,18:18:54:568,54,0	1/1:0,28:28:84:894,84,0	1/1:0,31:31:93:973,93,0	1/1:0,4:4:12:128,12,0	1/1:0,13:13:30:342,30,0	0/0:7,0:7:21:0,21,209	0/0:5,0:5:15:0,15,153	0/0:20,0:20:57:0,57,608	1/1:0,20:20:60:619,60,0	0/0:23,0:23:63:0,63,697	1/1:0,4:4:12:132,12,0	1/1:0,23:23:66:714,66,0	1/1:0,21:21:57:612,57,0	1/1:0,6:6:18:197,18,0	1/1:0,1:1:3:31,3,0	1/1:0,22:22:66:687,66,0	1/1:0,9:9:27:288,27,0	1/1:0,9:9:27:300,27,0	1/1:0,14:14:42:430,42,0	1/1:0,5:5:15:146,15,0	0/0:24,0:24:72:0,72,750	1/1:0,3:3:9:92,9,0	1/1:0,32:32:87:964,87,0	1/1:0,9:9:27:290,27,0	1/1:0,14:14:42:423,42,0	1/1:0,4:4:12:124,12,0	1/1:0,1:1:3:34,3,0	1/1:0,22:22:60:671,60,0	1/1:0,14:14:39:429,39,0	0/0:15,0:15:39:0,39,418	0/0:21,0:21:54:0,54,607	0/0:25,0:25:66:0,66,716	0/0:17,0:17:51:0,51,545	1/1:0,2:2:6:65,6,0	1/1:0,2:2:6:63,6,0	1/1:0,8:8:21:237,21,0	1/1:0,4:4:12:115,12,0	1/1:0,3:3:9:95,9,0	1/1:0,6:6:18:195,18,0	1/1:0,4:4:12:128,12,0	1/1:0,5:5:15:151,15,0	1/1:0,8:8:24:250,24,0	0/0:5,0:5:15:0,15,147	0/0:3,0:3:9:0,9,97	1/1:0,5:5:15:155,15,0	0/0:5,0:5:15:0,15,156	1/1:0,1:1:3:30,3,0	1/1:0,2:2:6:61,6,0	1/1:0,4:4:12:122,12,0	1/1:0,5:5:15:158,15,0	1/1:0,4:4:12:128,12,0	1/1:0,4:4:12:130,12,0	1/1:0,5:5:15:160,15,0	1/1:0,7:7:18:205,18,0	1/1:0,5:5:15:162,15,0	0/0:2,0:2:6:0,6,64	0/0:3,0:3:9:0,9,93	1/1:0,2:2:6:65,6,0	0/0:3,0:3:9:0,9,93	0/0:2,0:2:6:0,6,61	0/0:6,0:6:18:0,18,189	0/0:3,0:3:9:0,9,93	0/0:2,0:2:6:0,6,60	0/0:1,0:1:3:0,3,32	0/0:7,0:7:21:0,21,214	1/1:0,4:4:12:126,12,0	1/1:0,2:2:6:65,6,0	0/0:6,0:6:18:0,18,189	0/1:4,3:7:74:74,0,99	0/0:2,0:2:6:0,6,64	1/1:0,6:6:18:193,18,0	1/1:0,4:4:12:126,12,0	1/1:0,4:4:12:120,12,0	1/1:0,1:1:3:32,3,0	1/1:0,3:3:9:90,9,0	1/1:0,1:1:3:33,3,0	1/1:0,6:6:18:194,18,0	./.:.:.:.:.	1/1:0,4:4:12:127,12,0	1/1:0,3:3:9:92,9,0	1/1:0,2:2:6:63,6,0	1/1:0,6:6:18:194,18,0	1/1:0,3:3:9:95,9,0	1/1:0,3:3:9:96,9,0	1/1:0,3:3:9:95,9,0	1/1:0,3:3:9:97,9,0	1/1:0,8:8:24:247,24,0	1/1:0,1:1:3:32,3,0	1/1:0,1:1:3:32,3,0	0/1:1,1:2:26:26,0,26	1/1:0,7:7:21:226,21,0	1/1:0,4:4:12:128,12,0	1/1:0,7:7:21:224,21,0	0/0:4,0:4:12:0,12,121	1/1:0,5:5:15:153,15,0	0/0:2,0:2:6:0,6,58	0/0:8,0:8:24:0,24,241	1/1:0,5:5:15:159,15,0	1/1:0,9:9:27:282,27,0	1/1:0,6:6:18:185,18,0	1/1:0,8:8:24:251,24,0	1/1:0,7:7:21:219,21,0	1/1:0,5:5:15:157,15,0	./.:.:.:.:.	0/0:2,0:2:3:0,3,45	0/0:3,0:3:9:0,9,94	0/0:8,0:8:24:0,24,252	0/0:6,1:7:18:0,18,189	0/0:6,0:6:18:0,18,188	0/0:4,0:4:12:0,12,126	0/0:4,0:4:12:0,12,126	1/1:0,5:5:15:158,15,0	0/0:1,0:1:3:0,3,31	0/0:2,0:2:6:0,6,64	0/0:2,0:2:6:0,6,61	1/1:0,2:2:3:45,3,0	./.:.:.:.:.	0/0:3,0:3:6:0,6,76	1/1:0,2:2:3:45,3,0	0/0:2,0:2:3:0,3,45	0/0:10,0:10:15:0,15,210	1/1:0,4:4:9:109,9,0	0/0:31,0:31:93:0,93,1007
chr0	180411485	.	T	G	1415.36	.	AC=15;AF=0.055;AN=274;BaseQRankSum=-0.563;DP=1624;Dels=0.00;FS=1.048;HaplotypeScore=0.0927;InbreedingCoeff=0.5773;MLEAC=11;MLEAF=0.040;MQ=59.70;MQ0=1;MQRankSum=-0.129;QD=25.73;ReadPosRankSum=2.931	GT:AD:DP:GQ:PL	0/0:79,0:79:99:0,238,2528	1/1:0,19:19:54:575,54,0	0/0:32,0:32:93:0,93,975	0/0:77,0:77:99:0,231,2360	0/0:25,0:25:75:0,75,754	0/0:36,0:36:99:0,105,1092	0/0:14,0:14:42:0,42,421	0/0:5,0:5:15:0,15,160	0/0:1,0:1:3:0,3,34	0/0:30,0:30:90:0,90,929	0/0:9,0:9:27:0,27,273	0/0:29,0:29:78:0,78,844	0/0:26,0:26:75:0,75,800	0/0:1,0:1:3:0,3,31	0/0:31,0:31:93:0,93,947	0/0:27,0:27:81:0,81,827	0/0:26,0:26:69:0,69,743	0/0:4,0:4:12:0,12,119	0/0:10,0:10:27:0,27,293	0/0:16,0:16:48:0,48,484	0/0:8,0:8:24:0,24,258	0/0:26,0:26:78:0,78,779	1/1:0,18:18:51:550,51,0	0/0:38,0:38:99:0,114,1157	0/0:6,0:6:18:0,18,195	0/0:20,0:20:60:0,60,614	0/0:22,0:22:60:0,60,646	0/0:14,0:14:42:0,42,461	0/0:4,0:4:12:0,12,122	0/0:48,0:48:99:0,144,1476	0/0:18,0:18:54:0,54,571	0/0:7,0:7:21:0,21,222	0/0:31,0:31:93:0,93,969	0/0:7,0:7:21:0,21,225	0/0:23,0:23:69:0,69,724	0/0:9,0:9:27:0,27,284	0/0:22,0:22:63:0,63,644	0/0:25,0:25:72:0,72,769	0/0:26,0:26:78:0,78,804	0/0:1,0:1:3:0,3,31	0/0:5,0:5:15:0,15,158	0/0:16,0:16:48:0,48,487	0/0:9,0:9:24:0,24,269	0/0:28,0:29:81:0,81,826	0/0:24,0:24:72:0,72,730	0/0:52,1:53:99:0,135,1552	0/0:12,0:12:36:0,36,376	0/0:4,0:4:12:0,12,129	0/0:12,0:12:30:0,30,339	0/0:10,0:10:30:0,30,308	0/0:5,0:5:15:0,15,149	0/0:2,0:2:6:0,6,59	0/0:10,0:10:30:0,30,305	0/0:4,0:4:12:0,12,124	0/0:5,0:5:12:0,12,122	0/0:10,0:10:30:0,30,316	0/0:13,0:13:36:0,36,380	0/0:8,0:8:24:0,24,249	0/0:3,0:3:9:0,9,92	0/0:10,0:10:27:0,27,300	0/0:7,0:7:21:0,21,214	0/0:7,0:7:21:0,21,214	0/0:11,0:11:33:0,33,338	0/0:1,0:1:3:0,3,34	0/0:2,0:2:6:0,6,59	0/0:7,0:7:21:0,21,222	0/0:5,0:5:15:0,15,162	0/0:14,0:14:39:0,39,415	0/0:13,0:13:39:0,39,404	0/0:4,0:4:12:0,12,117	0/0:3,0:3:9:0,9,94	0/0:3,0:3:9:0,9,92	0/0:1,0:1:3:0,3,31	0/0:8,0:8:21:0,21,232	0/0:6,0:6:18:0,18,193	0/0:5,0:5:15:0,15,160	0/0:8,0:8:21:0,21,229	0/0:6,0:6:18:0,18,189	0/0:3,0:3:9:0,9,88	1/1:0,5:5:12:142,12,0	0/0:2,0:2:3:0,3,45	0/0:1,0:1:3:0,3,32	0/0:8,0:8:24:0,24,259	0/0:7,0:7:18:0,18,198	1/1:0,3:3:9:94,9,0	0/0:5,0:5:15:0,15,153	0/0:6,0:6:18:0,18,187	0/0:18,1:19:27:0,27,512	0/0:10,0:10:30:0,30,319	0/0:11,0:11:33:0,33,337	0/0:4,0:4:12:0,12,124	0/0:8,0:8:24:0,24,248	0/0:4,0:4:12:0,12,123	0/0:8,0:8:24:0,24,248	0/0:7,0:7:21:0,21,217	0/0:4,0:4:12:0,12,126	0/0:4,0:4:12:0,12,122	0/0:8,0:8:24:0,24,244	0/0:3,0:3:9:0,9,90	0/0:1,0:1:3:0,3,32	0/0:10,0:10:30:0,30,319	0/0:3,0:3:9:0,9,96	0/0:5,0:5:15:0,15,155	0/1:1,2:3:22:55,0,22	1/1:0,1:1:3:31,3,0	1/1:0,3:3:9:93,9,0	0/0:7,0:7:18:0,18,195	0/0:11,0:11:33:0,33,352	0/0:2,0:2:6:0,6,65	0/0:10,0:10:30:0,30,303	0/0:18,0:18:51:0,51,505	0/0:2,0:2:6:0,6,67	0/0:6,0:6:18:0,18,186	0/0:11,0:11:33:0,33,335	0/0:6,0:6:15:0,15,169	0/0:4,0:4:12:0,12,118	0/0:6,0:6:18:0,18,183	0/0:5,0:5:15:0,15,161	0/0:3,0:3:9:0,9,92	0/0:5,0:5:15:0,15,155	0/0:9,0:9:27:0,27,277	0/0:11,0:11:33:0,33,341	0/0:5,0:5:15:0,15,162	0/0:4,0:4:12:0,12,123	0/0:11,0:11:33:0,33,338	1/1:0,3:3:9:92,9,0	0/0:9,0:9:24:0,24,248	0/0:10,0:10:27:0,27,297	0/0:5,0:5:12:0,12,126	0/0:6,0:6:12:0,12,153	0/0:8,0:8:21:0,21,229	0/0:3,0:3:6:0,6,75	0/0:6,0:6:15:0,15,169	0/0:3,0:3:6:0,6,62	0/0:3,0:3:6:0,6,76	0/0:6,0:6:15:0,15,169	0/0:45,0:45:99:0,132,1488
chr0	180412565	.	G	A	19869.8	.	AC=151;AF=0.563;AN=268;BaseQRankSum=1.381;DP=1550;Dels=0.00;FS=2.422;HaplotypeScore=0.1659;InbreedingCoeff=0.5234;MLEAC=145;MLEAF=0.541;MQ=59.77;MQ0=0;MQRankSum=2.038;QD=23.68;ReadPosRankSum=-3.960	GT:AD:DP:GQ:PL	1/1:0,55:55:99:1735,165,0	1/1:0,20:20:60:622,60,0	0/0:38,0:38:99:0,114,1162	1/1:0,45:45:99:1373,132,0	1/1:0,14:14:42:428,42,0	0/0:44,0:44:99:0,132,1327	1/1:0,23:23:69:717,69,0	1/1:0,4:4:12:124,12,0	1/1:0,1:1:3:35,3,0	1/1:0,16:16:48:485,48,0	1/1:0,2:2:6:59,6,0	0/0:37,0:37:99:0,105,1109	1/1:0,17:17:51:537,51,0	0/0:4,0:4:12:0,12,123	1/1:0,27:27:72:798,72,0	1/1:0,26:26:69:730,69,0	0/1:27,21:48:99:519,0,667	0/1:6,2:8:39:39,0,155	1/1:0,17:17:45:497,45,0	0/0:18,0:18:51:0,51,524	0/0:5,0:5:15:0,15,167	0/0:31,0:31:93:0,93,936	1/1:0,24:24:66:708,66,0	0/0:29,0:29:87:0,87,877	1/1:0,8:8:24:252,24,0	1/1:0,26:26:72:777,72,0	0/0:13,0:13:36:0,36,393	0/1:6,4:10:95:95,0,160	1/1:0,4:4:9:96,9,0	1/1:0,21:21:60:624,60,0	1/1:0,6:6:18:191,18,0	1/1:0,4:4:12:126,12,0	1/1:0,23:23:69:704,69,0	0/1:2,4:6:47:107,0,47	0/0:36,0:36:99:0,108,1101	0/1:2,1:3:23:23,0,58	1/1:0,20:20:57:604,57,0	0/1:11,12:23:99:304,0,251	0/1:9,7:16:99:175,0,220	1/1:0,4:4:12:126,12,0	0/1:2,5:7:42:139,0,42	1/1:1,11:12:33:333,33,0	1/1:0,19:19:54:571,54,0	0/0:42,0:42:99:0,126,1264	0/0:40,0:40:99:0,120,1207	0/0:37,0:37:99:0,111,1117	0/0:18,0:18:48:0,48,502	0/1:7,5:12:99:126,0,186	0/1:3,4:7:70:100,0,70	0/1:9,8:17:99:186,0,211	./.:.:.:.:.	1/1:0,3:3:9:94,9,0	1/1:0,4:4:12:124,12,0	1/1:0,3:3:9:95,9,0	0/1:5,4:9:91:91,0,125	0/1:1,3:4:20:84,0,20	0/0:7,0:7:21:0,21,208	0/0:10,0:10:30:0,30,306	1/1:0,2:2:6:64,6,0	0/0:8,0:8:21:0,21,214	1/1:0,4:4:12:125,12,0	1/1:0,5:5:15:162,15,0	0/1:4,6:10:90:149,0,90	1/1:0,3:3:9:95,9,0	1/1:0,3:3:9:92,9,0	1/1:0,5:5:15:152,15,0	1/1:0,2:2:6:62,6,0	0/1:6,4:10:91:91,0,158	1/1:0,2:2:6:64,6,0	0/0:9,0:9:27:0,27,271	0/0:3,0:3:9:0,9,88	1/1:0,1:1:3:31,3,0	0/0:7,0:7:21:0,21,207	0/0:12,0:12:33:0,33,355	0/0:12,0:12:36:0,36,361	0/0:3,0:3:9:0,9,92	0/0:6,0:6:18:0,18,180	0/0:4,0:4:12:0,12,125	0/0:10,0:10:30:0,30,296	1/1:0,4:4:12:118,12,0	1/1:0,3:3:9:92,9,0	0/0:10,0:10:30:0,30,302	0/1:4,4:8:99:106,0,101	0/0:11,0:11:27:0,27,305	1/1:0,1:1:3:30,3,0	1/1:0,8:8:24:253,24,0	1/1:0,3:3:9:97,9,0	1/1:0,9:9:27:272,27,0	1/1:0,5:5:12:135,12,0	0/1:2,1:3:22:22,0,56	1/1:0,2:2:6:64,6,0	1/1:0,4:4:12:127,12,0	1/1:0,4:4:12:125,12,0	./.:.:.:.:.	1/1:0,1:1:3:31,3,0	1/1:0,4:4:12:124,12,0	1/1:0,4:4:12:123,12,0	1/1:0,2:2:6:63,6,0	1/1:0,5:5:15:159,15,0	1/1:0,4:4:12:124,12,0	0/1:2,6:8:40:163,0,40	1/1:0,3:3:9:93,9,0	1/1:0,2:2:6:60,6,0	0/0:1,0:1:3:0,3,31	1/1:0,1:1:3:31,3,0	1/1:0,2:2:6:58,6,0	0/1:1,2:3:25:54,0,25	0/0:19,0:19:57:0,57,576	1/1:0,5:5:15:159,15,0	0/0:19,0:19:45:0,45,515	0/0:18,0:18:51:0,51,530	1/1:0,5:5:15:160,15,0	1/1:0,3:3:9:90,9,0	0/1:4,2:6:41:41,0,108	0/1:4,7:11:87:180,0,87	0/1:1,5:6:14:135,0,14	./.:.:.:.:.	1/1:0,7:7:21:218,21,0	0/0:5,0:5:15:0,15,147	0/0:9,0:9:27:0,27,285	0/0:12,0:12:36:0,36,370	0/0:13,0:13:39:0,39,398	0/0:13,0:13:39:0,39,382	0/0:7,0:7:21:0,21,211	0/0:19,0:19:51:0,51,546	1/1:0,3:3:9:94,9,0	0/0:6,0:6:18:0,18,189	0/0:3,0:3:9:0,9,93	0/0:6,0:6:18:0,18,182	0/1:6,2:8:30:30,0,137	0/1:4,6:10:74:119,0,74	0/0:4,0:4:6:0,6,89	0/1:8,4:13:68:68,0,171	0/0:6,0:6:12:0,12,150	0/0:8,0:8:18:0,18,212	1/1:0,4:4:6:89,6,0	0/0:39,0:39:99:0,117,1292
chr0	180434666	.	C	A	717.64	.	AC=14;AF=0.058;AN=242;BaseQRankSum=0.399;DP=615;Dels=0.00;FS=0.000;HaplotypeScore=0.0768;InbreedingCoeff=0.2857;MLEAC=12;MLEAF=0.050;MQ=59.85;MQ0=0;MQRankSum=0.223;QD=18.89;ReadPosRankSum=-0.223	GT:AD:DP:GQ:PL	0/0:27,0:27:81:0,81,832	0/0:13,0:13:39:0,39,392	0/0:8,0:8:24:0,24,243	0/0:21,0:21:63:0,63,655	0/0:13,0:13:36:0,36,387	0/0:7,0:7:21:0,21,214	0/0:9,0:9:24:0,24,264	0/0:1,0:1:3:0,3,31	0/0:1,0:1:3:0,3,32	0/0:7,0:7:21:0,21,217	0/0:1,0:1:3:0,3,31	0/0:11,0:11:33:0,33,350	0/0:14,0:14:42:0,42,435	0/0:1,0:1:3:0,3,30	0/0:10,0:10:30:0,30,299	0/0:11,0:11:33:0,33,333	0/0:7,0:7:21:0,21,211	./.:.:.:.:.	./.:.:.:.:.	0/0:6,0:6:15:0,15,158	0/0:5,0:5:15:0,15,156	0/0:8,0:8:24:0,24,238	0/0:14,0:14:39:0,39,416	0/0:11,0:11:33:0,33,348	0/0:1,0:1:3:0,3,30	0/0:12,0:12:36:0,36,369	0/0:8,0:8:24:0,24,239	0/0:2,0:2:6:0,6,63	0/0:1,0:1:3:0,3,31	0/0:12,0:12:30:0,30,350	0/0:2,0:2:6:0,6,66	0/0:1,0:1:3:0,3,31	0/0:8,0:8:21:0,21,232	0/0:1,0:1:3:0,3,34	0/0:15,0:15:45:0,45,468	0/0:1,0:1:3:0,3,32	0/0:8,0:8:21:0,21,229	0/0:3,0:3:9:0,9,84	0/0:8,0:8:24:0,24,249	0/0:2,0:2:6:0,6,65	0/0:1,0:1:3:0,3,32	0/0:8,0:8:24:0,24,249	0/0:15,0:15:45:0,45,485	1/1:0,9:9:24:261,24,0	0/0:19,0:19:54:0,54,559	0/0:8,0:8:24:0,24,255	0/0:9,0:9:27:0,27,284	./.:.:.:.:.	./.:.:.:.:.	0/0:3,0:3:9:0,9,95	./.:.:.:.:.	0/0:3,0:3:9:0,9,92	0/0:3,0:3:9:0,9,98	0/0:2,0:2:6:0,6,61	1/1:0,2:2:6:61,6,0	./.:.:.:.:.	0/0:4,0:4:12:0,12,126	0/0:4,0:4:12:0,12,122	0/0:2,0:2:6:0,6,61	1/1:0,8:8:24:245,24,0	0/0:2,0:2:6:0,6,62	0/0:2,0:2:6:0,6,61	0/0:4,0:4:12:0,12,127	0/0:2,0:2:6:0,6,61	0/0:3,0:3:9:0,9,96	0/0:7,0:7:21:0,21,217	0/0:1,0:1:3:0,3,30	0/0:2,0:2:6:0,6,61	./.:.:.:.:.	./.:.:.:.:.	0/0:4,0:4:12:0,12,127	0/0:3,0:3:9:0,9,94	0/0:6,0:6:18:0,18,190	0/0:3,0:3:9:0,9,91	0/0:3,0:3:9:0,9,86	1/1:0,3:3:9:99,9,0	0/0:4,0:4:12:0,12,121	./.:.:.:.:.	1/1:0,2:2:6:62,6,0	0/0:4,0:4:12:0,12,123	0/0:3,0:3:9:0,9,89	0/0:1,0:1:3:0,3,31	0/0:5,0:5:15:0,15,152	0/0:2,0:2:6:0,6,61	./.:.:.:.:.	0/0:1,0:1:3:0,3,31	0/0:5,0:5:15:0,15,158	0/0:1,0:1:3:0,3,30	0/0:1,0:1:3:0,3,31	0/0:1,0:1:3:0,3,31	0/0:2,0:2:6:0,6,67	0/0:4,0:4:12:0,12,119	0/0:6,0:6:18:0,18,186	./.:.:.:.:.	0/0:4,0:4:12:0,12,124	0/0:1,0:1:3:0,3,31	0/0:1,0:1:3:0,3,30	0/0:2,0:2:6:0,6,58	0/0:1,0:1:3:0,3,31	0/0:6,0:6:18:0,18,178	0/0:7,0:7:21:0,21,205	0/0:1,0:1:3:0,3,28	0/0:3,0:3:6:0,6,74	0/0:2,0:2:6:0,6,62	0/0:1,0:1:3:0,3,33	0/0:3,0:3:9:0,9,97	0/0:1,0:1:3:0,3,33	0/0:7,0:7:21:0,21,212	0/0:2,0:2:6:0,6,59	0/0:3,0:3:9:0,9,94	0/0:4,0:4:12:0,12,118	0/0:2,0:2:6:0,6,61	0/0:6,0:6:18:0,18,187	0/0:7,0:7:21:0,21,210	0/0:7,0:7:21:0,21,212	0/0:1,0:1:3:0,3,29	0/0:1,0:1:3:0,3,34	0/0:2,0:2:6:0,6,58	1/1:0,4:4:12:119,12,0	0/0:1,0:1:3:0,3,32	0/1:5,1:6:15:15,0,143	0/1:2,2:4:49:49,0,55	0/0:6,0:6:15:0,15,165	0/0:3,0:3:9:0,9,94	0/0:3,0:3:9:0,9,90	0/0:1,0:1:3:0,3,28	./.:.:.:.:.	0/0:2,0:2:6:0,6,61	0/0:2,0:2:6:0,6,62	./.:.:.:.:.	0/0:1,0:1:3:0,3,30	0/0:1,0:1:3:0,3,32	./.:.:.:.:.	0/0:1,0:1:3:0,3,31	./.:.:.:.:.	./.:.:.:.:.	0/0:27,0:27:81:0,81,872
chr0	180434996	.	A	C	1343.58	.	AC=24;AF=0.099;AN=242;BaseQRankSum=-0.294;DP=631;Dels=0.00;FS=0.514;HaplotypeScore=0.1111;InbreedingCoeff=0.3859;MLEAC=22;MLEAF=0.091;MQ=59.78;MQ0=0;MQRankSum=0.320;QD=21.33;ReadPosRankSum=1.864	GT:AD:DP:GQ:PL	0/0:35,0:35:99:0,105,1104	0/0:17,0:17:51:0,51,529	0/0:11,0:11:33:0,33,346	0/0:23,0:23:69:0,69,716	0/0:2,0:2:6:0,6,55	1/1:0,5:5:15:160,15,0	0/0:12,0:12:33:0,33,354	0/0:2,0:2:6:0,6,67	0/0:3,0:3:9:0,9,97	0/0:8,0:8:24:0,24,247	0/0:2,0:2:6:0,6,67	0/0:12,0:12:36:0,36,367	0/0:8,0:8:24:0,24,252	0/0:3,0:3:9:0,9,93	0/0:17,0:17:48:0,48,505	0/0:10,0:10:30:0,30,306	0/0:10,0:10:24:0,24,265	0/0:2,0:2:6:0,6,62	0/0:4,0:4:12:0,12,122	0/0:6,0:6:18:0,18,178	0/0:1,0:1:3:0,3,34	0/1:3,4:7:78:92,0,78	0/0:6,0:6:18:0,18,184	0/0:17,0:17:51:0,51,527	0/0:5,0:5:15:0,15,155	0/0:7,0:7:21:0,21,216	0/0:13,0:13:36:0,36,389	0/0:1,0:1:3:0,3,33	./.:.:.:.:.	0/0:9,0:9:21:0,21,244	0/0:3,0:3:9:0,9,97	./.:.:.:.:.	0/0:7,0:7:21:0,21,213	./.:.:.:.:.	0/0:7,0:7:21:0,21,220	0/0:3,0:3:9:0,9,95	0/0:12,0:12:33:0,33,361	0/0:5,0:5:15:0,15,149	0/0:11,0:11:33:0,33,336	0/0:2,0:2:6:0,6,63	0/0:2,0:2:6:0,6,63	0/0:11,0:11:30:0,30,327	0/0:15,0:15:39:0,39,423	0/0:8,0:8:24:0,24,249	1/1:0,6:6:18:182,18,0	0/0:6,0:6:18:0,18,183	0/0:11,0:11:33:0,33,341	0/0:2,0:2:6:0,6,63	0/0:1,0:1:3:0,3,31	0/0:3,0:3:9:0,9,96	./.:.:.:.:.	./.:.:.:.:.	./.:.:.:.:.	0/0:2,0:2:6:0,6,63	0/0:2,0:2:6:0,6,63	./.:.:.:.:.	0/0:2,0:2:6:0,6,60	0/0:1,0:1:3:0,3,31	0/0:4,0:4:12:0,12,124	0/0:4,0:4:12:0,12,127	0/0:2,0:2:6:0,6,61	0/0:2,0:2:6:0,6,61	0/0:13,0:13:33:0,33,371	0/0:4,0:4:12:0,12,118	0/0:7,0:7:15:0,15,185	0/0:4,0:4:12:0,12,128	0/0:4,0:4:12:0,12,126	0/0:2,0:2:6:0,6,59	0/0:2,0:2:6:0,6,64	0/0:2,0:2:6:0,6,55	0/1:3,2:5:50:50,0,77	1/1:0,1:1:3:30,3,0	./.:.:.:.:.	0/0:6,0:6:18:0,18,186	0/0:2,0:2:6:0,6,61	0/0:1,0:1:3:0,3,31	0/0:2,0:2:6:0,6,62	0/0:3,0:3:9:0,9,91	0/0:2,0:2:6:0,6,64	0/0:2,0:2:6:0,6,62	./.:.:.:.:.	./.:.:.:.:.	0/0:2,0:2:6:0,6,65	0/0:4,0:4:12:0,12,127	1/1:0,2:2:6:63,6,0	./.:.:.:.:.	0/0:2,0:2:6:0,6,65	0/0:1,0:1:3:0,3,32	0/0:2,0:2:6:0,6,62	0/0:4,0:4:12:0,12,125	0/0:1,0:1:3:0,3,31	0/0:3,0:3:9:0,9,97	0/0:1,0:1:3:0,3,32	0/0:3,0:3:9:0,9,95	0/0:1,0:1:3:0,3,32	0/0:4,0:4:12:0,12,124	0/0:2,0:2:3:0,3,34	0/0:2,0:2:6:0,6,61	0/0:1,0:1:3:0,3,32	0/0:1,0:1:3:0,3,31	0/0:4,0:4:12:0,12,125	0/0:7,0:7:21:0,21,219	0/0:1,0:1:3:0,3,32	0/0:2,0:2:6:0,6,61	0/0:3,0:3:9:0,9,95	0/0:1,0:1:3:0,3,31	0/0:3,0:3:9:0,9,95	0/0:2,0:2:6:0,6,63	./.:.:.:.:.	0/0:1,0:1:3:0,3,31	0/0:4,0:4:12:0,12,122	./.:.:.:.:.	0/0:7,0:7:21:0,21,218	0/0:3,0:3:9:0,9,92	0/0:3,0:3:9:0,9,95	0/0:1,0:1:3:0,3,31	0/0:2,0:2:6:0,6,65	./.:.:.:.:.	0/0:5,0:5:15:0,15,155	1/1:0,2:2:6:61,6,0	0/0:5,0:5:15:0,15,162	0/1:1,2:3:27:39,0,27	1/1:0,4:4:12:122,12,0	0/1:1,3:4:21:80,0,21	1/1:0,5:5:15:153,15,0	1/1:0,10:10:30:306,30,0	1/1:0,7:7:21:219,21,0	1/1:0,2:2:6:66,6,0	0/0:1,0:1:3:0,3,31	./.:.:.:.:.	0/0:1,0:1:3:0,3,32	0/0:4,0:4:6:0,6,89	./.:.:.:.:.	0/0:5,0:5:9:0,9,121	0/0:2,0:2:3:0,3,45	0/0:6,0:6:9:0,9,121	0/0:29,0:29:87:0,87,989
chr0	180438927	.	G	A	2071.27	.	AC=27;AF=0.102;AN=266;BaseQRankSum=-2.876;DP=1151;Dels=0.00;FS=3.856;HaplotypeScore=0.1324;InbreedingCoeff=0.5634;MLEAC=22;MLEAF=0.083;MQ=59.77;MQ0=0;MQRankSum=-0.061;QD=20.11;ReadPosRankSum=3.466	GT:AD:DP:GQ:PL	0/0:70,0:70:99:0,211,2249	0/0:21,0:21:60:0,60,635	0/0:15,0:15:42:0,42,460	0/0:43,0:43:99:0,129,1315	0/0:12,0:12:33:0,33,348	1/1:0,24:24:66:712,66,0	0/0:20,0:20:57:0,57,591	0/0:2,0:2:6:0,6,67	0/0:6,0:6:18:0,18,189	0/0:26,0:26:78:0,78,820	0/0:3,0:3:9:0,9,99	0/0:13,0:13:36:0,36,394	0/0:20,0:20:54:0,54,581	./.:.:.:.:.	0/0:18,0:18:51:0,51,556	0/0:24,0:24:72:0,72,729	0/0:21,0:21:63:0,63,649	0/0:5,0:5:15:0,15,162	0/0:11,0:11:27:0,27,311	0/0:17,0:17:48:0,48,498	0/0:3,0:3:9:0,9,104	0/1:9,11:20:99:249,0,236	0/0:32,0:32:93:0,93,993	0/0:33,0:33:96:0,96,1014	0/0:10,0:10:30:0,30,325	0/0:19,0:19:57:0,57,583	0/0:11,0:11:33:0,33,329	0/0:10,0:10:30:0,30,328	0/0:5,0:5:15:0,15,148	0/0:33,0:33:99:0,99,1014	0/0:10,0:10:30:0,30,320	0/0:4,0:4:12:0,12,139	0/0:18,0:18:48:0,48,517	0/0:7,0:7:21:0,21,226	0/0:16,0:16:48:0,48,489	0/0:13,0:13:39:0,39,408	0/0:15,0:15:45:0,45,473	0/0:9,0:9:27:0,27,274	0/0:20,0:20:60:0,60,627	0/0:4,0:4:12:0,12,131	0/0:6,0:6:18:0,18,195	0/0:14,0:14:39:0,39,413	0/0:21,0:21:57:0,57,616	0/0:23,0:23:66:0,66,720	1/1:0,10:10:30:310,30,0	0/0:32,0:32:90:0,90,950	0/0:10,0:10:30:0,30,310	0/0:5,0:5:15:0,15,165	./.:.:.:.:.	0/0:1,0:1:3:0,3,31	0/0:1,0:1:3:0,3,31	0/0:3,0:3:9:0,9,88	0/0:3,0:3:9:0,9,94	0/0:4,0:4:12:0,12,111	0/1:8,1:9:7:7,0,205	0/0:5,0:5:15:0,15,158	0/0:1,0:1:3:0,3,32	0/0:5,0:5:12:0,12,141	0/0:2,0:2:6:0,6,62	0/0:3,0:3:9:0,9,96	0/0:5,0:5:15:0,15,157	0/0:2,0:2:6:0,6,61	0/0:3,0:3:9:0,9,91	0/0:8,0:8:24:0,24,247	0/0:6,0:6:18:0,18,187	0/0:5,0:5:15:0,15,161	0/0:3,0:3:9:0,9,97	0/0:7,0:7:18:0,18,197	0/0:4,0:4:12:0,12,125	0/0:3,0:3:9:0,9,93	1/1:0,2:2:6:63,6,0	1/1:0,2:2:6:61,6,0	0/0:5,0:5:15:0,15,155	0/0:5,0:5:15:0,15,152	0/0:2,0:2:6:0,6,63	./.:.:.:.:.	0/0:2,0:2:6:0,6,61	0/0:2,0:2:6:0,6,61	0/0:1,0:1:3:0,3,31	0/0:3,0:3:9:0,9,89	0/0:3,0:3:9:0,9,97	0/0:2,0:2:6:0,6,66	0/0:3,0:3:6:0,6,62	0/0:4,0:4:12:0,12,129	1/1:0,1:1:3:29,3,0	0/0:8,0:8:24:0,24,249	0/0:3,0:3:9:0,9,95	0/0:8,0:8:24:0,24,256	0/0:10,0:10:30:0,30,312	0/0:7,0:7:21:0,21,225	0/0:2,0:2:6:0,6,63	0/0:5,0:5:15:0,15,151	0/0:1,0:1:3:0,3,31	0/0:2,0:2:6:0,6,57	0/0:2,0:2:6:0,6,63	0/0:3,0:3:9:0,9,97	0/0:5,0:5:15:0,15,160	0/0:4,0:4:12:0,12,128	0/0:3,0:3:9:0,9,92	0/0:3,0:3:9:0,9,95	0/0:8,0:8:24:0,24,250	0/0:2,0:2:6:0,6,60	0/0:4,0:4:12:0,12,127	0/0:5,0:5:12:0,12,141	0/0:3,0:3:9:0,9,97	0/0:1,0:1:3:0,3,27	0/0:8,0:8:24:0,24,260	0/0:3,0:3:9:0,9,93	0/0:6,0:6:18:0,18,197	0/0:9,0:9:27:0,27,280	0/0:3,0:3:9:0,9,92	0/0:6,0:6:18:0,18,199	0/0:6,0:6:18:0,18,181	0/0:4,0:4:12:0,12,126	0/0:6,0:6:18:0,18,184	0/0:3,0:3:9:0,9,94	0/0:5,0:5:15:0,15,153	0/0:3,0:3:9:0,9,91	0/0:4,0:4:12:0,12,127	1/1:0,4:4:12:126,12,0	0/0:3,0:3:6:0,6,62	0/1:3,1:4:17:17,0,81	1/1:0,6:6:18:191,18,0	1/1:0,4:4:12:119,12,0	1/1:0,5:5:15:152,15,0	1/1:0,3:3:9:92,9,0	1/1:0,8:8:21:230,21,0	1/1:0,1:1:3:29,3,0	0/0:4,0:4:12:0,12,126	0/0:2,0:2:6:0,6,62	0/0:2,0:2:3:0,3,45	0/0:2,0:2:6:0,6,62	0/0:8,0:8:15:0,15,198	0/0:6,0:6:12:0,12,153	0/0:6,0:6:9:0,9,134	./.:.:.:.:.	0/0:24,0:24:72:0,72,813
chr0	180439333	.	C	G	2284.7	.	AC=26;AF=0.100;AN=260;BaseQRankSum=-3.374;DP=1062;Dels=0.00;FS=17.589;HaplotypeScore=0.1130;InbreedingCoeff=0.6033;MLEAC=22;MLEAF=0.085;MQ=59.17;MQ0=0;MQRankSum=0.535;QD=23.55;ReadPosRankSum=1.740	GT:AD:DP:GQ:PL	0/0:69,0:69:99:0,202,2139	0/0:22,0:22:66:0,66,671	0/0:20,0:20:54:0,54,583	0/0:42,0:42:99:0,126,1301	0/0:17,0:17:42:0,42,477	0/0:17,0:17:51:0,51,516	0/0:20,0:20:60:0,60,622	0/0:5,0:5:15:0,15,166	0/0:1,0:1:3:0,3,33	0/0:20,0:20:60:0,60,619	0/0:4,0:4:12:0,12,130	1/1:0,12:12:36:356,36,0	0/0:18,0:18:54:0,54,561	./.:.:.:.:.	0/0:18,0:18:48:0,48,515	0/0:24,0:24:72:0,72,734	0/0:21,0:21:63:0,63,636	0/0:2,0:2:6:0,6,67	0/0:13,0:13:30:0,30,348	./.:.:.:.:.	0/0:3,0:3:9:0,9,85	0/0:16,0:16:45:0,45,484	0/0:20,0:20:60:0,60,604	1/1:0,17:17:51:513,51,0	0/0:2,0:2:6:0,6,68	0/0:16,0:16:48:0,48,495	0/0:20,0:20:54:0,54,592	0/0:4,0:4:12:0,12,134	0/0:3,0:3:9:0,9,97	0/0:17,0:17:51:0,51,537	0/0:8,0:8:24:0,24,258	0/0:4,0:4:12:0,12,129	0/0:12,0:12:36:0,36,376	0/0:2,0:2:6:0,6,67	0/0:15,0:15:45:0,45,454	0/0:4,0:4:12:0,12,130	0/0:17,0:17:48:0,48,509	0/0:14,0:14:39:0,39,426	0/0:19,0:19:54:0,54,574	./.:.:.:.:.	0/0:6,0:6:18:0,18,198	0/0:11,0:11:33:0,33,343	0/0:12,0:12:36:0,36,374	1/1:0,16:16:48:487,48,0	0/0:28,0:28:78:0,78,833	0/0:20,0:20:60:0,60,610	0/0:11,0:11:33:0,33,332	0/0:6,0:6:18:0,18,192	0/0:1,0:1:3:0,3,31	0/0:5,0:5:12:0,12,138	0/0:3,0:3:9:0,9,86	0/0:4,0:4:12:0,12,124	0/0:6,0:6:18:0,18,181	0/0:4,0:4:12:0,12,123	1/1:0,6:6:18:172,18,0	0/0:6,0:6:15:0,15,158	0/0:4,0:4:12:0,12,126	0/0:6,0:6:18:0,18,185	0/0:3,0:3:9:0,9,97	1/1:0,4:4:12:122,12,0	0/0:4,0:4:12:0,12,120	0/0:1,0:1:3:0,3,31	0/0:9,0:9:27:0,27,277	0/0:4,0:4:12:0,12,120	0/0:6,0:6:15:0,15,165	0/0:5,0:5:15:0,15,148	0/0:7,0:7:21:0,21,213	0/0:9,0:9:27:0,27,270	0/0:3,0:3:9:0,9,92	0/0:2,0:2:6:0,6,63	0/0:3,0:3:9:0,9,94	0/0:1,0:1:3:0,3,32	./.:.:.:.:.	1/1:0,2:2:6:61,6,0	1/1:0,2:2:6:60,6,0	1/1:0,4:4:12:125,12,0	0/0:2,0:2:6:0,6,63	0/0:1,0:1:3:0,3,32	1/1:0,6:6:18:184,18,0	0/0:3,0:3:9:0,9,91	0/0:3,0:3:9:0,9,92	0/0:2,0:2:6:0,6,63	0/0:2,0:2:6:0,6,67	0/0:5,0:5:15:0,15,156	0/0:4,0:4:12:0,12,126	0/0:6,0:6:18:0,18,193	0/0:6,0:6:18:0,18,189	0/0:6,0:6:18:0,18,182	0/0:7,0:7:21:0,21,212	0/0:9,0:9:27:0,27,282	0/0:3,0:3:9:0,9,93	0/0:5,0:5:12:0,12,135	0/0:3,0:3:9:0,9,95	0/0:2,0:2:6:0,6,63	0/0:8,0:8:24:0,24,249	0/0:6,0:6:18:0,18,189	0/0:8,0:8:24:0,24,248	0/0:3,0:3:9:0,9,89	0/0:1,0:1:3:0,3,30	0/0:4,0:4:12:0,12,117	0/0:9,0:9:27:0,27,291	0/0:3,0:3:9:0,9,84	0/0:2,0:2:6:0,6,65	0/0:7,0:7:18:0,18,199	0/0:2,0:2:6:0,6,57	0/0:5,0:5:15:0,15,149	0/0:5,0:5:12:0,12,134	0/0:8,0:8:24:0,24,243	0/0:7,0:7:21:0,21,221	0/0:8,0:8:18:0,18,216	0/0:3,0:3:9:0,9,92	0/0:7,0:7:21:0,21,227	0/0:8,0:8:24:0,24,239	0/0:4,0:4:12:0,12,122	0/0:2,0:2:6:0,6,62	0/0:5,0:5:15:0,15,159	0/0:4,0:4:12:0,12,127	0/0:3,0:3:9:0,9,92	1/1:0,1:1:3:31,3,0	0/0:4,0:4:12:0,12,125	1/1:0,3:3:9:90,9,0	0/1:3,5:8:72:124,0,72	0/0:2,0:2:6:0,6,61	0/0:3,0:3:9:0,9,95	0/0:6,0:6:18:0,18,184	0/0:6,0:6:15:0,15,170	0/0:4,0:4:12:0,12,126	0/1:6,1:7:10:10,0,167	1/1:0,9:9:27:270,27,0	./.:.:.:.:.	./.:.:.:.:.	./.:.:.:.:.	0/0:4,0:4:6:0,6,89	0/0:4,0:4:6:0,6,89	0/0:2,0:2:3:0,3,45	0/0:2,0:2:3:0,3,45	0/0:17,0:17:45:0,45,510
chr0	180439928	.	C	T	2221.5	.	AC=21;AF=0.081;AN=258;BaseQRankSum=1.871;DP=1080;Dels=0.00;FS=1.826;HaplotypeScore=0.2371;InbreedingCoeff=0.4985;MLEAC=18;MLEAF=0.070;MQ=58.20;MQ0=0;MQRankSum=2.029;QD=22.21;ReadPosRankSum=0.510	GT:AD:DP:GQ:PL	0/0:63,0:63:99:0,168,1802	0/0:23,0:23:60:0,60,623	0/0:17,0:17:42:0,42,466	0/0:36,0:36:99:0,105,1035	0/0:12,0:12:33:0,33,353	1/1:1,20:21:45:531,45,0	0/0:26,0:26:72:0,72,758	0/0:3,0:3:9:0,9,94	0/0:2,0:2:6:0,6,63	0/0:10,0:10:30:0,30,296	0/0:5,0:5:15:0,15,148	0/0:21,0:21:57:0,57,600	0/0:14,0:14:42:0,42,423	0/0:2,0:2:6:0,6,63	0/0:18,1:19:54:0,54,553	0/0:25,0:25:75:0,75,728	0/0:22,0:22:57:0,57,603	0/0:5,0:5:15:0,15,158	0/0:8,0:8:24:0,24,241	./.:.:.:.:.	0/0:9,0:9:18:0,18,188	0/1:5,10:15:99:261,0,113	0/0:22,0:22:54:0,54,545	0/0:15,0:15:42:0,42,436	0/0:5,0:5:9:0,9,97	0/0:18,0:18:45:0,45,488	0/0:21,0:21:57:0,57,582	0/0:8,0:8:15:0,15,157	0/0:5,0:5:9:0,9,97	0/0:25,0:25:63:0,63,676	0/0:7,0:7:18:0,18,185	0/0:11,0:11:27:0,27,272	0/0:15,0:15:39:0,39,402	0/0:3,0:3:9:0,9,95	0/0:15,0:15:42:0,42,438	0/0:8,0:8:21:0,21,223	0/0:14,0:14:42:0,42,427	0/0:15,0:15:42:0,42,422	0/0:16,0:16:45:0,45,436	0/0:7,0:7:18:0,18,180	0/0:5,0:5:15:0,15,158	0/0:9,0:9:27:0,27,270	0/0:7,0:7:18:0,18,193	0/0:19,0:19:57:0,57,574	1/1:0,17:17:48:509,48,0	0/0:19,0:19:51:0,51,531	0/0:19,0:19:48:0,48,525	0/0:7,0:7:21:0,21,213	0/0:3,0:3:9:0,9,86	0/0:6,0:6:18:0,18,180	0/0:1,0:1:3:0,3,29	0/0:2,0:2:6:0,6,61	0/0:8,0:8:24:0,24,237	./.:.:.:.:.	0/0:3,0:3:6:0,6,60	0/0:7,0:7:21:0,21,213	0/0:5,0:5:15:0,15,158	0/0:2,0:2:6:0,6,62	0/0:2,0:2:6:0,6,64	0/0:11,0:11:33:0,33,331	0/0:4,0:4:9:0,9,91	0/0:5,0:5:12:0,12,118	0/0:8,0:8:18:0,18,181	0/0:4,0:4:9:0,9,93	0/0:5,0:5:15:0,15,148	0/0:4,0:4:9:0,9,89	0/0:3,0:3:9:0,9,89	0/0:1,0:1:3:0,3,31	0/0:6,0:6:18:0,18,178	0/0:3,0:4:9:0,9,88	0/0:2,0:2:6:0,6,60	1/1:0,1:1:3:32,3,0	./.:.:.:.:.	0/0:1,0:1:3:0,3,32	0/0:5,0:5:15:0,15,153	0/0:11,0:11:30:0,30,306	0/0:4,0:4:12:0,12,124	./.:.:.:.:.	0/0:2,0:2:6:0,6,59	0/0:5,0:5:12:0,12,132	0/0:1,0:1:3:0,3,32	0/0:1,0:1:3:0,3,32	0/0:4,0:4:12:0,12,127	0/0:4,0:4:9:0,9,92	./.:.:.:.:.	0/0:5,0:5:15:0,15,150	0/0:7,0:7:21:0,21,217	0/0:6,0:6:18:0,18,185	0/0:7,0:7:21:0,21,214	0/0:11,0:11:27:0,27,263	0/0:4,0:4:12:0,12,115	0/0:8,0:8:24:0,24,230	0/0:3,0:3:9:0,9,86	0/0:2,0:2:6:0,6,60	0/0:2,0:2:3:0,3,45	0/0:12,0:12:33:0,33,323	0/0:9,0:9:24:0,24,234	0/0:2,0:2:6:0,6,57	./.:.:.:.:.	0/0:3,0:3:9:0,9,90	0/0:15,0:15:39:0,39,393	0/0:6,0:6:18:0,18,183	0/0:5,0:5:15:0,15,160	0/0:3,0:3:9:0,9,90	0/0:4,0:4:12:0,12,120	0/0:2,0:2:6:0,6,61	0/0:2,0:2:3:0,3,30	0/0:5,0:5:12:0,12,133	0/0:3,0:3:9:0,9,96	0/0:5,0:5:15:0,15,148	0/0:5,0:5:15:0,15,156	0/0:3,0:3:9:0,9,98	0/0:5,0:5:15:0,15,148	0/0:6,0:6:18:0,18,184	0/0:3,0:3:6:0,6,61	0/0:4,0:4:12:0,12,115	0/0:5,0:5:12:0,12,119	0/0:1,0:1:3:0,3,30	0/0:4,0:4:6:0,6,73	1/1:0,8:8:21:237,21,0	0/0:7,0:7:18:0,18,196	0/1:3,1:4:21:21,0,80	1/1:0,8:8:24:245,24,0	0/1:1,4:5:16:113,0,16	1/1:1,6:7:18:180,18,0	1/1:0,5:5:12:138,12,0	1/1:0,2:2:6:61,6,0	1/1:0,7:7:21:216,21,0	0/0:1,0:1:3:0,3,31	0/0:1,0:1:3:0,3,30	./.:.:.:.:.	./.:.:.:.:.	0/0:9,0:9:18:0,18,216	0/0:3,0:3:3:0,3,31	0/0:2,0:2:3:0,3,45	0/0:4,0:4:6:0,6,89	0/0:15,0:15:42:0,42,444
chr0	180442461	.	C	T	14525.5	.	AC=130;AF=0.504;AN=258;BaseQRankSum=-1.737;DP=1061;Dels=0.00;FS=0.000;HaplotypeScore=0.1424;InbreedingCoeff=0.7856;MLEAC=129;MLEAF=0.500;MQ=55.52;MQ0=8;MQRankSum=0.494;QD=27.61;ReadPosRankSum=-1.671	GT:AD:DP:GQ:PL	1/1:0,43:43:99:1397,129,0	./.:.:.:.:.	0/0:13,0:13:36:0,36,401	0/0:38,0:38:99:0,111,1167	1/1:0,14:14:42:442,42,0	0/0:19,0:19:57:0,57,591	0/0:21,0:21:63:0,63,676	0/1:1,2:3:21:55,0,21	0/0:5,0:5:12:0,12,131	0/0:23,0:23:63:0,63,707	./.:.:.:.:.	0/0:15,0:15:42:0,42,467	1/1:0,6:6:15:178,15,0	1/1:0,1:1:3:34,3,0	1/1:0,16:16:45:482,45,0	1/1:0,25:25:69:729,69,0	0/0:22,0:22:60:0,60,672	0/1:1,3:4:22:83,0,22	1/1:0,17:17:45:506,45,0	1/1:0,18:18:51:536,51,0	1/1:1,6:7:18:186,18,0	1/1:0,25:25:72:749,72,0	1/1:0,14:14:42:428,42,0	0/0:19,0:19:57:0,57,609	1/1:1,7:8:21:218,21,0	0/0:16,0:16:45:0,45,484	0/0:10,0:10:30:0,30,327	1/1:1,8:9:24:252,24,0	1/1:0,4:4:12:122,12,0	1/1:0,34:34:96:1016,96,0	1/1:0,3:3:9:95,9,0	1/1:1,3:4:9:104,9,0	1/1:1,23:24:69:715,69,0	1/1:0,4:4:12:131,12,0	0/0:19,0:19:48:0,48,538	0/0:8,0:8:24:0,24,254	0/0:18,0:18:51:0,51,547	0/0:15,0:15:45:0,45,477	1/1:0,14:14:42:454,42,0	0/0:2,0:2:3:0,3,23	1/1:0,9:9:27:288,27,0	1/1:0,13:13:39:407,39,0	1/1:0,23:23:69:704,69,0	0/0:14,0:14:42:0,42,461	0/0:16,0:16:48:0,48,510	0/0:19,0:19:57:0,57,620	0/0:11,0:11:33:0,33,353	0/0:4,0:4:12:0,12,128	1/1:0,1:1:3:32,3,0	0/0:6,0:6:18:0,18,193	1/1:0,3:3:9:95,9,0	0/0:5,0:5:15:0,15,156	0/0:7,0:7:18:0,18,199	1/1:0,3:3:9:97,9,0	0/0:3,0:3:9:0,9,96	1/1:0,7:7:21:221,21,0	0/0:3,0:3:9:0,9,100	0/0:5,0:5:15:0,15,161	0/0:1,0:1:3:0,3,32	0/0:5,0:5:15:0,15,156	1/1:0,2:2:6:65,6,0	1/1:0,3:3:9:97,9,0	0/0:9,0:9:24:0,24,265	1/1:0,4:4:12:127,12,0	0/0:4,0:4:12:0,12,128	1/1:0,3:3:9:95,9,0	0/0:6,0:6:18:0,18,195	1/1:0,8:8:18:216,18,0	./.:.:.:.:.	0/0:4,0:4:12:0,12,124	./.:.:.:.:.	0/0:1,0:1:3:0,3,31	1/1:0,1:1:3:33,3,0	1/1:0,1:1:3:31,3,0	1/1:0,4:4:12:129,12,0	0/0:3,0:3:6:0,6,76	0/0:11,0:11:27:0,27,315	1/1:0,5:5:12:143,12,0	0/0:5,0:5:15:0,15,164	1/1:0,2:2:6:65,6,0	1/1:0,3:3:9:93,9,0	0/0:1,0:1:3:0,3,32	0/1:7,1:8:7:7,0,201	1/1:0,7:7:21:221,21,0	0/0:3,0:3:9:0,9,97	1/1:0,4:4:12:117,12,0	1/1:0,9:9:27:285,27,0	0/0:8,0:8:24:0,24,264	0/0:4,0:4:12:0,12,128	1/1:0,8:8:24:254,24,0	0/0:3,0:3:9:0,9,94	1/1:0,4:4:12:128,12,0	0/0:1,0:1:3:0,3,34	1/1:0,2:2:6:61,6,0	1/1:0,2:2:6:61,6,0	1/1:1,4:5:12:120,12,0	1/1:0,7:7:18:191,18,0	0/0:4,0:4:12:0,12,133	1/1:0,1:1:3:32,3,0	1/1:0,2:2:6:61,6,0	0/1:14,2:16:13:13,0,402	./.:.:.:.:.	0/0:4,0:4:12:0,12,128	1/1:0,2:2:6:63,6,0	./.:.:.:.:.	1/1:0,4:4:12:122,12,0	0/0:4,0:4:9:0,9,97	0/0:4,0:4:9:0,9,108	0/0:2,0:2:6:0,6,71	0/0:5,0:5:15:0,15,161	0/0:12,0:12:36:0,36,372	0/0:2,0:2:6:0,6,71	0/0:5,0:5:12:0,12,138	1/1:0,8:8:24:248,24,0	1/1:0,4:4:12:112,12,0	1/1:0,2:2:6:65,6,0	1/1:0,3:3:9:95,9,0	./.:.:.:.:.	1/1:0,2:2:6:59,6,0	1/1:0,5:5:15:157,15,0	0/0:4,0:4:9:0,9,110	1/1:0,6:6:18:186,18,0	1/1:0,5:5:15:158,15,0	1/1:0,2:2:6:61,6,0	1/1:0,4:4:12:121,12,0	1/1:0,7:7:21:218,21,0	1/1:0,5:5:12:143,12,0	0/0:2,0:2:6:0,6,63	0/0:4,0:4:12:0,12,124	./.:.:.:.:.	0/0:10,0:10:21:0,21,259	0/0:4,0:4:6:0,6,89	0/0:16,0:16:24:0,24,344	0/0:2,0:2:3:0,3,28	0/0:6,0:6:9:0,9,121	0/0:6,0:6:9:0,9,134	0/0:12,0:12:33:0,33,358
chr0	180442553	.	C	T	2740.03	.	AC=26;AF=0.100;AN=260;BaseQRankSum=-3.574;DP=1176;Dels=0.00;FS=6.963;HaplotypeScore=0.0967;InbreedingCoeff=0.5606;MLEAC=21;MLEAF=0.081;MQ=54.55;MQ0=13;MQRankSum=-0.010;QD=23.42;ReadPosRankSum=-0.900	GT:AD:DP:GQ:PL	0/0:61,0:61:99:0,177,1937	./.:.:.:.:.	0/0:19,0:19:54:0,54,599	0/0:53,0:53:99:0,150,1562	0/0:10,0:10:30:0,30,314	0/0:27,0:27:78:0,78,830	0/0:24,0:24:72:0,72,744	0/0:3,0:3:3:0,3,36	0/0:5,0:5:12:0,12,135	0/0:23,0:23:63:0,63,685	./.:.:.:.:.	0/0:24,0:24:63:0,63,708	0/0:13,0:13:39:0,39,418	0/0:3,0:3:9:0,9,97	0/0:21,0:21:57:0,57,648	0/0:24,0:24:60:0,60,664	0/0:30,0:30:87:0,87,928	0/0:6,0:6:18:0,18,194	0/0:16,0:16:42:0,42,472	0/0:19,0:19:54:0,54,585	0/0:3,0:3:6:0,6,65	0/0:18,0:18:48:0,48,547	0/0:24,0:24:72:0,72,743	1/1:0,30:30:90:908,90,0	0/0:4,0:4:12:0,12,128	0/0:14,0:14:42:0,42,452	0/0:14,0:14:42:0,42,449	0/0:5,0:5:12:0,12,126	0/0:1,0:1:3:0,3,32	0/0:22,0:22:63:0,63,679	0/0:11,0:11:24:0,24,267	0/0:3,0:3:9:0,9,95	0/0:37,0:37:99:0,108,1125	0/0:5,0:6:9:0,9,97	0/0:26,0:26:57:0,57,689	0/0:2,0:2:6:0,6,65	0/0:27,0:27:78:0,78,838	0/0:13,0:13:39:0,39,419	0/0:19,0:19:54:0,54,582	0/0:2,0:2:6:0,6,55	0/0:1,0:1:3:0,3,29	0/0:15,0:15:42:0,42,463	0/0:21,0:21:63:0,63,663	1/1:1,20:21:57:599,57,0	1/1:1,9:10:27:276,27,0	0/0:18,0:18:54:0,54,575	0/0:20,0:20:57:0,57,597	0/1:2,4:6:21:115,0,21	0/0:1,0:1:3:0,3,32	0/0:1,0:1:3:0,3,32	0/0:2,0:2:6:0,6,61	0/0:3,0:3:6:0,6,65	0/0:6,0:6:18:0,18,189	0/0:5,0:5:15:0,15,155	1/1:0,6:6:18:182,18,0	0/0:4,0:4:9:0,9,97	1/1:0,10:10:27:286,27,0	1/1:0,3:3:9:96,9,0	0/0:5,0:5:12:0,12,137	1/1:1,6:7:18:183,18,0	0/0:5,0:5:15:0,15,160	0/0:1,0:1:3:0,3,33	0/0:13,0:13:33:0,33,368	0/0:2,0:2:6:0,6,64	0/0:7,0:7:21:0,21,221	0/0:1,0:1:3:0,3,32	0/0:6,0:6:18:0,18,184	0/0:7,0:7:18:0,18,203	0/0:5,0:5:12:0,12,136	0/0:1,0:1:3:0,3,32	0/0:2,0:2:6:0,6,62	0/0:3,0:3:9:0,9,97	0/0:4,0:4:12:0,12,130	0/0:5,0:5:15:0,15,162	0/0:3,0:3:9:0,9,96	1/1:0,2:2:6:59,6,0	1/1:0,3:3:9:92,9,0	0/0:5,0:5:15:0,15,155	1/1:0,4:4:12:122,12,0	0/0:5,0:5:15:0,15,153	0/0:1,0:1:3:0,3,32	0/0:6,0:6:15:0,15,174	0/0:3,0:3:9:0,9,97	0/0:8,0:8:24:0,24,258	0/0:4,0:4:12:0,12,119	0/0:2,0:2:6:0,6,67	0/0:7,0:7:21:0,21,226	0/0:7,0:7:21:0,21,232	0/0:8,0:8:24:0,24,244	0/1:8,1:9:11:11,0,182	./.:.:.:.:.	0/0:8,0:8:24:0,24,258	0/0:2,0:2:6:0,6,61	0/0:1,0:1:3:0,3,32	0/0:4,0:4:12:0,12,122	0/0:4,0:4:9:0,9,93	0/0:7,0:7:18:0,18,197	./.:.:.:.:.	0/0:2,0:2:6:0,6,62	0/0:1,0:1:3:0,3,30	0/0:11,0:11:27:0,27,293	0/0:2,0:2:6:0,6,63	0/0:9,0:9:27:0,27,278	0/0:3,0:3:9:0,9,96	./.:.:.:.:.	0/0:3,0:3:9:0,9,95	0/0:3,0:3:6:0,6,65	0/0:14,0:14:42:0,42,421	0/0:2,0:2:3:0,3,35	0/0:3,0:3:9:0,9,94	0/0:7,0:7:21:0,21,231	0/0:2,0:2:3:0,3,36	0/0:4,0:4:12:0,12,130	0/0:3,0:3:9:0,9,92	./.:.:.:.:.	0/0:5,0:5:9:0,9,120	0/0:3,0:3:9:0,9,101	./.:.:.:.:.	0/0:4,0:4:12:0,12,123	0/0:6,0:6:18:0,18,189	0/0:4,0:4:9:0,9,110	0/0:3,0:3:9:0,9,97	0/0:7,0:7:21:0,21,227	0/0:4,0:4:12:0,12,130	0/0:5,0:5:15:0,15,154	0/0:7,0:7:21:0,21,220	0/0:7,0:7:21:0,21,217	1/1:0,3:3:9:94,9,0	1/1:0,3:3:9:89,9,0	0/0:4,0:4:6:0,6,89	0/0:4,0:4:12:0,12,127	0/0:2,0:2:3:0,3,45	0/0:14,0:14:21:0,21,287	0/0:4,0:4:3:0,3,45	0/0:4,0:4:6:0,6,89	0/0:2,0:2:3:0,3,45	0/0:20,0:20:54:0,54,613
chr0	180443432	.	C	A	10526.9	.	AC=151;AF=0.634;AN=238;BaseQRankSum=8.529;DP=680;Dels=0.00;FS=1.691;HaplotypeScore=0.0668;InbreedingCoeff=0.6740;MLEAC=149;MLEAF=0.626;MQ=46.23;MQ0=5;MQRankSum=-1.017;QD=26.19;ReadPosRankSum=-0.101	GT:AD:DP:GQ:PL	0/0:24,0:25:33:0,33,344	./.:.:.:.:.	1/1:0,11:11:33:338,33,0	1/1:0,21:21:57:599,57,0	1/1:0,6:6:15:163,15,0	0/0:8,0:8:24:0,24,237	1/1:0,9:9:27:269,27,0	1/1:0,1:1:3:31,3,0	./.:.:.:.:.	1/1:0,23:23:63:655,63,0	1/1:0,1:1:3:32,3,0	0/0:17,0:17:48:0,48,440	1/1:0,15:15:42:438,42,0	0/1:1,1:2:16:26,0,16	1/1:0,15:15:45:458,45,0	1/1:0,21:21:54:548,54,0	1/1:0,17:17:48:482,48,0	0/0:1,0:1:3:0,3,29	0/0:8,0:8:24:0,24,241	0/0:8,0:8:15:0,15,146	0/0:2,0:2:6:0,6,63	0/0:11,0:11:30:0,30,296	0/0:10,0:10:24:0,24,234	0/0:14,0:14:36:0,36,343	0/0:1,0:1:3:0,3,34	1/1:0,11:11:33:338,33,0	1/1:0,14:14:39:403,39,0	1/1:0,5:5:12:121,12,0	./.:.:.:.:.	1/1:0,17:17:42:435,42,0	1/1:0,1:1:3:32,3,0	1/1:0,2:2:3:33,3,0	1/1:0,14:14:30:344,30,0	1/1:0,1:1:3:33,3,0	1/1:0,17:17:48:496,48,0	1/1:0,2:2:6:64,6,0	0/0:12,0:12:33:0,33,323	1/1:0,2:2:6:63,6,0	1/1:0,7:7:18:182,18,0	1/1:0,2:2:3:32,3,0	1/1:0,5:5:9:97,9,0	1/1:0,11:11:27:279,27,0	0/0:10,0:10:18:0,18,176	0/0:20,0:20:57:0,57,561	0/0:14,0:14:39:0,39,387	1/1:0,8:8:18:191,18,0	1/1:0,9:9:27:276,27,0	0/0:3,0:3:3:0,3,33	1/1:0,5:5:9:95,9,0	1/1:0,5:5:15:146,15,0	1/1:0,1:1:3:31,3,0	1/1:0,3:3:9:92,9,0	1/1:0,1:1:3:32,3,0	1/1:0,1:1:3:32,3,0	0/0:3,0:3:6:0,6,59	1/1:0,3:3:9:97,9,0	0/0:6,0:6:18:0,18,167	0/0:5,0:5:12:0,12,121	./.:.:.:.:.	0/0:2,0:2:6:0,6,60	1/1:0,2:2:6:64,6,0	1/1:0,1:1:3:32,3,0	1/1:0,8:8:21:220,21,0	1/1:0,2:2:6:64,6,0	1/1:0,4:4:9:90,9,0	1/1:0,2:2:6:63,6,0	1/1:0,2:2:6:67,6,0	1/1:0,2:2:6:63,6,0	1/1:0,1:1:3:31,3,0	./.:.:.:.:.	./.:.:.:.:.	1/1:0,4:4:12:126,12,0	./.:.:.:.:.	0/0:8,0:8:24:0,24,242	0/0:1,0:1:3:0,3,32	0/0:1,0:1:3:0,3,30	0/0:1,0:1:3:0,3,30	0/0:1,0:1:3:0,3,32	0/0:4,0:4:9:0,9,86	1/1:0,4:4:9:96,9,0	1/1:0,1:1:3:33,3,0	1/1:0,3:3:9:92,9,0	1/1:0,3:3:9:100,9,0	1/1:0,2:2:6:61,6,0	0/0:1,0:1:3:0,3,22	0/0:2,0:2:3:0,3,32	1/1:0,3:3:9:87,9,0	./.:.:.:.:.	1/1:0,1:1:3:32,3,0	1/1:0,2:2:6:64,6,0	1/1:0,1:1:3:32,3,0	1/1:0,1:1:3:35,3,0	1/1:0,1:1:3:32,3,0	1/1:0,1:1:3:31,3,0	1/1:0,2:2:6:61,6,0	1/1:0,3:3:6:61,6,0	1/1:0,3:3:9:97,9,0	1/1:0,1:1:3:33,3,0	./.:.:.:.:.	./.:.:.:.:.	1/1:0,6:6:15:154,15,0	./.:.:.:.:.	./.:.:.:.:.	0/0:2,0:2:6:0,6,58	./.:.:.:.:.	0/0:4,0:4:12:0,12,113	0/0:2,0:2:3:0,3,27	1/1:0,6:6:18:184,18,0	1/1:0,4:4:12:117,12,0	1/1:0,1:1:3:32,3,0	1/1:0,4:4:9:96,9,0	1/1:0,4:4:12:120,12,0	1/1:0,2:2:3:33,3,0	1/1:0,4:4:12:127,12,0	1/1:0,4:4:6:64,6,0	1/1:0,1:1:3:33,3,0	./.:.:.:.:.	./.:.:.:.:.	0/0:4,0:4:12:0,12,118	./.:.:.:.:.	0/0:6,0:6:18:0,18,182	0/0:5,0:5:9:0,9,87	0/0:6,0:6:12:0,12,131	0/0:2,0:2:6:0,6,60	0/0:4,0:4:12:0,12,114	0/0:2,0:2:6:0,6,61	0/0:7,0:7:15:0,15,149	0/0:4,0:4:12:0,12,114	0/0:3,0:3:6:0,6,57	1/1:0,2:2:3:45,3,0	1/1:0,5:5:6:89,6,0	./.:.:.:.:.	0/0:8,0:8:12:0,12,164	1/1:0,8:8:12:179,12,0	./.:.:.:.:.	1/1:0,2:2:3:45,3,0	0/0:13,0:13:36:0,36,365
chr0	180443433	.	G	T	9723.69	.	AC=149;AF=0.637;AN=234;BaseQRankSum=6.926;DP=654;Dels=0.00;FS=3.058;HaplotypeScore=0.0679;InbreedingCoeff=0.6735;MLEAC=146;MLEAF=0.624;MQ=45.86;MQ0=5;MQRankSum=-1.337;QD=25.72;ReadPosRankSum=1.193	GT:AD:DP:GQ:PL	0/0:25,0:25:39:0,39,403	./.:.:.:.:.	1/1:0,11:11:33:337,33,0	1/1:0,21:21:57:587,57,0	1/1:0,6:6:15:158,15,0	0/0:8,0:8:21:0,21,216	1/1:0,8:8:24:246,24,0	1/1:0,1:1:3:31,3,0	./.:.:.:.:.	1/1:0,22:22:60:622,60,0	1/1:0,1:1:3:32,3,0	0/0:17,0:17:51:0,51,484	1/1:0,15:15:42:432,42,0	0/1:1,1:2:16:25,0,16	1/1:0,15:15:45:460,45,0	1/1:0,18:18:45:454,45,0	1/1:0,16:16:45:451,45,0	0/0:1,0:1:3:0,3,30	0/0:8,0:8:24:0,24,244	0/0:7,0:7:15:0,15,148	0/0:2,0:2:6:0,6,63	0/0:11,0:11:30:0,30,304	0/0:10,0:10:27:0,27,276	0/0:15,0:15:39:0,39,390	./.:.:.:.:.	1/1:0,11:11:33:338,33,0	1/1:0,12:12:33:341,33,0	1/1:0,3:3:6:63,6,0	./.:.:.:.:.	1/1:0,16:16:39:404,39,0	1/1:0,1:1:3:32,3,0	1/1:0,2:2:3:33,3,0	1/1:0,14:14:30:344,30,0	1/1:0,1:1:3:32,3,0	1/1:0,14:14:39:403,39,0	1/1:0,2:2:6:64,6,0	0/0:12,0:12:33:0,33,331	1/1:0,2:2:6:63,6,0	1/1:0,7:7:18:182,18,0	1/1:0,2:2:3:32,3,0	1/1:0,6:6:9:99,9,0	1/1:0,11:11:27:277,27,0	0/0:10,0:10:18:0,18,184	0/0:19,0:19:51:0,51,514	0/0:13,0:13:36:0,36,376	1/1:0,7:7:15:158,15,0	1/1:0,8:8:24:240,24,0	0/0:3,0:3:3:0,3,32	1/1:0,5:5:9:96,9,0	1/1:0,3:3:9:83,9,0	1/1:0,1:1:3:31,3,0	1/1:0,3:3:9:92,9,0	1/1:0,1:1:3:31,3,0	1/1:0,1:1:3:32,3,0	0/0:3,0:3:9:0,9,90	1/1:0,3:3:9:95,9,0	0/0:6,0:6:18:0,18,184	0/0:5,0:5:12:0,12,118	./.:.:.:.:.	0/0:2,0:2:6:0,6,62	1/1:0,2:2:6:64,6,0	1/1:0,1:1:3:30,3,0	1/1:0,7:7:18:185,18,0	1/1:0,2:2:6:63,6,0	1/1:0,4:4:6:61,6,0	1/1:0,2:2:6:61,6,0	1/1:0,2:2:6:67,6,0	1/1:0,2:2:6:62,6,0	1/1:0,1:1:3:30,3,0	./.:.:.:.:.	./.:.:.:.:.	1/1:0,4:4:12:122,12,0	./.:.:.:.:.	0/0:8,0:8:24:0,24,237	0/0:1,0:1:3:0,3,31	0/0:1,0:1:3:0,3,31	0/0:1,0:1:3:0,3,30	0/0:1,0:1:3:0,3,31	0/0:4,0:4:9:0,9,89	1/1:0,4:4:9:94,9,0	1/1:0,1:1:3:32,3,0	1/1:0,3:3:9:92,9,0	1/1:0,3:3:9:100,9,0	1/1:0,2:2:6:57,6,0	0/0:1,0:1:3:0,3,22	0/0:2,0:2:3:0,3,32	1/1:0,3:3:9:93,9,0	./.:.:.:.:.	1/1:0,1:1:3:32,3,0	1/1:0,2:2:6:66,6,0	./.:.:.:.:.	1/1:0,1:1:3:35,3,0	1/1:0,1:1:3:31,3,0	1/1:0,1:1:3:31,3,0	1/1:0,2:2:6:61,6,0	1/1:0,3:3:6:62,6,0	1/1:0,3:3:9:98,9,0	1/1:0,1:1:3:32,3,0	./.:.:.:.:.	./.:.:.:.:.	1/1:0,5:5:12:122,12,0	./.:.:.:.:.	./.:.:.:.:.	0/0:2,0:2:6:0,6,61	./.:.:.:.:.	0/0:4,0:4:12:0,12,115	0/0:2,0:2:3:0,3,30	1/1:0,6:6:18:179,18,0	1/1:0,3:3:9:93,9,0	1/1:0,1:1:3:32,3,0	1/1:0,3:3:6:65,6,0	1/1:0,3:3:9:93,9,0	1/1:0,2:2:6:64,6,0	1/1:0,3:3:9:94,9,0	1/1:0,4:4:6:64,6,0	1/1:0,1:1:3:32,3,0	./.:.:.:.:.	./.:.:.:.:.	0/0:4,0:4:12:0,12,124	./.:.:.:.:.	0/0:6,0:6:18:0,18,186	0/0:5,0:5:9:0,9,85	0/0:6,0:6:12:0,12,133	0/0:2,0:2:6:0,6,61	0/0:4,0:4:12:0,12,113	0/0:2,0:2:6:0,6,48	0/0:7,0:7:15:0,15,147	0/0:4,0:4:12:0,12,121	0/0:3,0:3:6:0,6,59	1/1:0,2:2:3:45,3,0	1/1:0,5:5:6:89,6,0	./.:.:.:.:.	0/0:8,0:8:12:0,12,165	1/1:0,8:8:12:179,12,0	./.:.:.:.:.	1/1:0,2:2:3:45,3,0	0/0:13,0:13:36:0,36,359
chr0	180448816	.	C	T	1210.86	.	AC=13;AF=0.051;AN=254;BaseQRankSum=-2.360;DP=994;Dels=0.00;FS=1.180;HaplotypeScore=0.0872;InbreedingCoeff=0.4105;MLEAC=11;MLEAF=0.043;MQ=59.68;MQ0=0;MQRankSum=-1.051;QD=25.76;ReadPosRankSum=2.321	GT:AD:DP:GQ:PL	0/0:70,0:70:99:0,208,2177	0/0:9,0:9:27:0,27,298	0/0:17,0:17:51:0,51,551	0/0:42,0:42:99:0,123,1326	0/0:8,0:8:24:0,24,254	0/0:26,0:26:78:0,78,807	0/0:20,0:20:60:0,60,643	0/0:3,0:3:9:0,9,95	0/0:1,0:1:3:0,3,32	0/0:14,0:14:42:0,42,441	0/0:1,0:1:3:0,3,33	0/0:16,0:16:48:0,48,498	0/0:11,0:11:33:0,33,359	0/0:1,0:1:3:0,3,35	0/0:14,0:14:42:0,42,455	0/0:17,0:17:51:0,51,547	0/0:19,0:19:54:0,54,558	0/0:1,0:1:3:0,3,32	0/0:10,0:10:30:0,30,308	0/0:11,0:11:33:0,33,346	0/0:3,0:3:9:0,9,100	0/0:17,0:17:51:0,51,530	0/0:28,0:28:84:0,84,870	1/1:0,18:18:54:571,54,0	0/0:4,0:4:12:0,12,123	0/0:19,0:19:54:0,54,570	0/0:20,0:20:57:0,57,618	./.:.:.:.:.	0/0:1,0:1:3:0,3,32	0/0:26,0:26:78:0,78,811	0/0:8,0:8:24:0,24,254	0/0:2,0:2:6:0,6,68	0/0:15,0:15:42:0,42,460	0/0:4,0:4:12:0,12,130	0/0:11,0:11:33:0,33,344	0/0:4,0:4:12:0,12,133	0/0:22,0:22:63:0,63,679	0/0:14,0:14:42:0,42,453	0/0:9,0:9:27:0,27,287	0/0:2,0:2:6:0,6,67	0/0:5,0:5:15:0,15,162	0/0:15,0:15:39:0,39,448	0/0:27,0:27:75:0,75,819	0/0:13,0:13:39:0,39,423	0/0:16,0:16:39:0,39,452	0/0:25,0:25:72:0,72,779	0/0:8,0:8:24:0,24,263	1/1:0,5:5:15:162,15,0	0/0:2,0:2:6:0,6,62	0/0:5,0:5:15:0,15,161	./.:.:.:.:.	0/0:6,0:6:18:0,18,192	0/0:6,0:6:18:0,18,182	0/0:2,0:2:6:0,6,61	1/1:0,9:9:27:273,27,0	0/0:6,0:6:18:0,18,184	0/0:7,0:7:21:0,21,221	0/0:4,0:4:12:0,12,130	0/0:2,0:2:6:0,6,67	0/0:2,0:2:6:0,6,67	0/0:2,0:2:6:0,6,63	0/0:3,0:3:9:0,9,99	0/0:5,0:5:15:0,15,164	0/0:4,0:4:12:0,12,124	0/0:6,0:6:18:0,18,198	0/0:2,0:2:6:0,6,65	0/0:3,0:3:9:0,9,97	0/0:1,0:1:3:0,3,32	0/0:6,0:6:18:0,18,190	0/0:2,0:2:6:0,6,64	0/0:1,0:1:3:0,3,34	0/0:3,0:3:9:0,9,93	0/0:3,0:3:9:0,9,94	0/1:2,2:4:49:51,0,49	./.:.:.:.:.	1/1:0,4:4:12:130,12,0	0/0:5,0:5:15:0,15,154	./.:.:.:.:.	./.:.:.:.:.	0/0:4,0:4:12:0,12,132	0/0:1,0:1:3:0,3,30	0/0:4,0:4:12:0,12,120	0/0:4,0:4:12:0,12,127	0/0:7,0:7:21:0,21,228	0/0:4,0:4:12:0,12,122	0/0:4,0:4:12:0,12,128	0/0:2,0:2:6:0,6,59	0/0:6,0:6:18:0,18,195	0/0:2,0:2:6:0,6,69	0/0:8,0:8:24:0,24,256	0/0:1,0:1:3:0,3,32	0/0:5,0:5:15:0,15,159	0/0:5,0:5:12:0,12,139	0/0:2,0:2:6:0,6,64	0/0:3,0:3:9:0,9,92	0/0:4,0:4:12:0,12,121	0/0:8,0:8:24:0,24,252	0/0:1,0:1:3:0,3,34	./.:.:.:.:.	0/0:1,0:1:3:0,3,32	0/0:8,0:8:24:0,24,230	./.:.:.:.:.	0/0:3,0:3:9:0,9,95	0/0:3,0:3:9:0,9,92	0/0:5,0:5:15:0,15,161	0/0:6,0:6:18:0,18,195	0/0:8,0:8:24:0,24,260	0/0:4,0:4:12:0,12,126	0/0:2,0:2:6:0,6,64	0/0:5,0:5:15:0,15,161	0/0:11,0:11:33:0,33,346	0/0:2,0:2:6:0,6,65	0/0:10,0:10:30:0,30,318	0/0:3,0:3:9:0,9,101	0/0:2,0:2:6:0,6,65	0/0:6,0:6:18:0,18,186	0/0:2,0:2:6:0,6,61	./.:.:.:.:.	1/1:0,1:1:3:32,3,0	0/0:4,0:4:12:0,12,122	1/1:0,6:6:18:193,18,0	0/0:3,0:3:9:0,9,97	0/0:3,0:3:9:0,9,92	./.:.:.:.:.	0/0:7,0:7:21:0,21,222	0/0:4,0:4:12:0,12,128	0/0:3,0:3:9:0,9,97	0/0:2,0:2:6:0,6,62	0/0:2,0:2:6:0,6,63	./.:.:.:.:.	0/0:8,0:8:12:0,12,179	0/0:1,0:1:3:0,3,32	0/0:4,0:4:9:0,9,108	0/0:4,0:4:9:0,9,107	0/0:2,0:2:3:0,3,45	0/0:3,0:3:3:0,3,45	0/0:24,0:24:72:0,72,829
chr0	180448845	.	C	A	4023.68	.	AC=43;AF=0.163;AN=264;BaseQRankSum=-4.907;DP=1058;Dels=0.00;FS=1.024;HaplotypeScore=0.0653;InbreedingCoeff=0.6829;MLEAC=42;MLEAF=0.159;MQ=59.80;MQ0=0;MQRankSum=0.269;QD=26.65;ReadPosRankSum=1.381	GT:AD:DP:GQ:PL	0/0:59,0:59:99:0,171,1855	0/0:16,0:16:48:0,48,520	1/1:0,18:18:54:540,54,0	0/0:47,0:47:99:0,135,1456	0/0:15,0:15:45:0,45,473	0/0:25,0:25:75:0,75,789	0/0:24,0:24:72:0,72,757	0/0:3,0:3:9:0,9,97	0/0:1,0:1:3:0,3,33	0/0:20,0:20:57:0,57,626	0/0:3,0:3:9:0,9,98	0/0:14,0:14:42:0,42,434	0/0:13,0:13:36:0,36,406	0/0:1,0:1:3:0,3,32	0/0:15,0:15:45:0,45,470	0/0:16,0:16:48:0,48,518	0/0:22,0:22:66:0,66,696	0/0:3,0:3:9:0,9,97	0/0:9,0:9:27:0,27,279	1/1:0,11:11:33:331,33,0	1/1:0,4:4:12:127,12,0	1/1:0,14:14:42:421,42,0	0/0:27,0:27:81:0,81,853	0/0:16,0:16:48:0,48,515	0/0:1,0:1:3:0,3,35	0/0:18,0:18:54:0,54,575	0/0:22,0:22:60:0,60,641	0/0:2,0:2:6:0,6,58	0/0:1,0:1:3:0,3,34	0/0:27,0:27:78:0,78,847	0/0:11,0:11:33:0,33,353	0/0:2,0:2:6:0,6,66	0/0:22,0:22:66:0,66,694	0/0:4,0:4:12:0,12,130	1/1:0,11:11:33:338,33,0	0/0:6,0:6:18:0,18,191	0/0:25,0:25:66:0,66,724	0/0:14,0:14:42:0,42,449	0/0:13,0:13:36:0,36,390	0/0:1,0:1:3:0,3,31	0/0:4,0:4:12:0,12,136	0/0:19,0:19:51:0,51,570	0/0:22,0:22:54:0,54,629	0/0:10,0:10:30:0,30,325	1/1:0,16:16:45:479,45,0	0/0:20,0:20:57:0,57,621	1/1:0,8:8:24:252,24,0	0/0:6,0:6:18:0,18,200	0/0:2,0:2:6:0,6,65	0/0:7,0:7:21:0,21,217	0/0:1,0:1:3:0,3,34	0/0:6,0:6:18:0,18,187	0/0:9,0:9:27:0,27,281	0/0:2,0:2:6:0,6,64	0/0:11,0:11:33:0,33,352	0/0:6,0:6:18:0,18,194	0/0:6,0:6:18:0,18,191	0/0:5,0:5:15:0,15,159	0/0:5,0:5:15:0,15,165	0/0:4,0:4:12:0,12,135	0/0:1,0:1:3:0,3,31	0/0:4,0:4:12:0,12,131	0/0:9,0:9:27:0,27,282	0/0:5,0:5:15:0,15,155	0/0:7,0:7:21:0,21,215	0/0:2,0:2:6:0,6,61	0/0:4,0:4:12:0,12,128	0/0:4,0:4:12:0,12,126	0/0:5,0:5:15:0,15,157	./.:.:.:.:.	0/0:1,0:1:3:0,3,32	1/1:0,5:5:15:157,15,0	1/1:0,2:2:6:63,6,0	0/1:3,4:7:74:102,0,74	0/0:1,0:1:3:0,3,32	0/0:5,0:5:15:0,15,163	0/0:5,0:5:15:0,15,155	1/1:0,1:1:3:31,3,0	0/0:2,0:2:6:0,6,64	0/0:8,0:8:24:0,24,260	0/0:2,0:2:6:0,6,61	1/1:0,3:3:9:92,9,0	0/0:3,0:3:9:0,9,100	1/1:0,8:8:24:244,24,0	1/1:0,4:4:12:122,12,0	0/0:2,0:2:6:0,6,67	0/0:1,0:1:3:0,3,32	0/0:3,0:3:9:0,9,97	0/0:2,0:2:6:0,6,65	0/0:4,0:4:12:0,12,132	0/0:2,0:2:6:0,6,65	0/0:5,0:5:15:0,15,158	0/0:2,0:2:6:0,6,65	0/0:3,0:3:9:0,9,98	0/0:3,0:3:9:0,9,95	0/0:1,0:1:3:0,3,34	0/0:6,0:6:18:0,18,189	./.:.:.:.:.	./.:.:.:.:.	0/0:1,0:1:3:0,3,31	0/0:8,0:8:24:0,24,262	0/0:2,0:2:6:0,6,65	0/0:6,0:6:18:0,18,191	0/0:3,0:3:9:0,9,98	1/1:0,7:7:21:214,21,0	1/1:0,5:5:15:156,15,0	0/0:9,0:9:27:0,27,290	0/0:3,0:3:9:0,9,100	0/0:1,0:1:3:0,3,30	0/0:6,0:6:18:0,18,193	0/0:13,0:13:39:0,39,412	0/0:1,0:1:3:0,3,29	0/0:6,0:6:18:0,18,188	0/0:6,0:6:15:0,15,175	0/0:4,0:4:12:0,12,131	0/0:4,0:4:12:0,12,121	0/0:2,0:2:6:0,6,63	0/0:1,0:1:3:0,3,32	0/0:2,0:2:6:0,6,67	0/0:3,0:3:9:0,9,95	0/0:4,0:4:12:0,12,130	1/1:0,7:7:21:217,21,0	0/0:4,0:4:12:0,12,131	./.:.:.:.:.	1/1:0,7:7:18:193,18,0	1/1:0,5:5:15:152,15,0	1/1:0,3:3:9:91,9,0	1/1:0,3:3:9:93,9,0	1/1:0,2:2:6:62,6,0	./.:.:.:.:.	0/0:8,0:8:12:0,12,179	0/0:1,0:1:3:0,3,32	0/0:6,0:6:12:0,12,153	0/0:3,0:3:6:0,6,74	0/0:4,0:4:6:0,6,89	0/0:4,0:4:6:0,6,76	0/0:27,0:27:78:0,78,880
chr0	180449164	.	G	A	3183.38	.	AC=24;AF=0.091;AN=264;BaseQRankSum=-0.835;DP=1179;Dels=0.00;FS=6.908;HaplotypeScore=0.1299;InbreedingCoeff=0.5915;MLEAC=23;MLEAF=0.087;MQ=59.70;MQ0=0;MQRankSum=0.656;QD=26.09;ReadPosRankSum=1.171	GT:AD:DP:GQ:PL	0/0:69,0:69:99:0,208,2177	0/0:26,0:26:75:0,75,799	0/0:14,0:14:42:0,42,427	0/0:44,0:44:99:0,132,1358	0/0:17,0:17:45:0,45,501	0/0:19,0:19:57:0,57,594	1/1:0,24:24:72:724,72,0	./.:.:.:.:.	0/0:2,0:2:6:0,6,63	0/0:12,0:12:36:0,36,357	0/0:4,0:4:12:0,12,130	0/0:14,0:14:42:0,42,436	0/0:12,0:12:36:0,36,361	0/0:3,0:3:9:0,9,92	0/0:17,0:17:48:0,48,519	0/0:15,0:15:45:0,45,453	0/0:37,0:37:96:0,96,1036	0/1:3,1:4:20:20,0,75	0/0:18,0:18:45:0,45,508	0/0:10,0:10:27:0,27,295	0/0:6,0:6:18:0,18,195	0/0:25,0:25:75:0,75,761	0/0:29,0:29:78:0,78,850	0/0:22,0:22:66:0,66,678	0/0:1,0:1:3:0,3,32	0/0:23,1:24:27:0,27,591	0/0:13,0:13:39:0,39,395	0/0:2,0:2:6:0,6,67	0/0:3,0:3:9:0,9,92	0/0:23,0:23:66:0,66,709	0/0:10,0:10:30:0,30,288	0/0:3,0:3:9:0,9,87	1/1:0,29:29:87:859,87,0	0/0:4,0:4:12:0,12,129	0/0:29,0:29:84:0,84,884	0/0:5,0:5:15:0,15,163	0/0:26,0:26:78:0,78,809	0/0:15,0:15:45:0,45,467	0/0:18,0:18:54:0,54,554	0/0:7,0:7:18:0,18,192	0/0:5,0:5:15:0,15,160	1/1:0,13:13:39:402,39,0	0/0:24,0:24:72:0,72,728	0/0:21,0:21:60:0,60,650	0/0:15,0:15:45:0,45,450	0/0:26,0:26:78:0,78,794	0/0:14,0:14:33:0,33,384	0/0:2,0:2:6:0,6,64	0/0:2,0:2:6:0,6,60	0/0:4,0:4:12:0,12,130	0/0:3,0:3:9:0,9,96	0/0:1,0:1:3:0,3,32	0/0:2,0:2:6:0,6,60	1/1:0,2:2:6:59,6,0	0/0:7,0:7:21:0,21,223	0/0:5,0:5:15:0,15,157	0/0:3,0:3:9:0,9,95	0/0:11,0:11:33:0,33,342	0/0:1,0:1:3:0,3,30	0/0:4,0:4:12:0,12,122	0/0:1,0:1:3:0,3,30	0/0:2,0:2:6:0,6,61	0/0:11,0:11:33:0,33,326	0/0:1,0:1:3:0,3,32	1/1:0,5:5:15:157,15,0	0/0:4,0:4:12:0,12,122	1/1:0,5:5:15:146,15,0	0/0:3,0:3:9:0,9,92	0/0:4,0:4:12:0,12,122	0/0:1,0:1:3:0,3,30	0/0:3,0:3:9:0,9,94	0/0:4,0:4:12:0,12,120	0/0:7,0:7:21:0,21,226	0/0:7,0:7:21:0,21,222	0/0:3,0:3:9:0,9,92	0/0:5,0:5:15:0,15,155	0/0:4,0:4:12:0,12,118	0/0:2,0:2:6:0,6,63	./.:.:.:.:.	./.:.:.:.:.	0/0:2,0:2:6:0,6,61	0/0:3,0:3:9:0,9,94	0/0:6,0:6:18:0,18,189	0/0:5,0:5:15:0,15,155	0/0:7,0:7:21:0,21,220	0/0:3,0:3:9:0,9,96	0/0:1,0:1:3:0,3,30	0/0:6,0:6:18:0,18,175	0/0:11,0:11:33:0,33,340	0/0:7,0:7:21:0,21,222	0/0:5,0:5:15:0,15,155	1/1:0,8:8:24:252,24,0	1/1:0,5:5:15:160,15,0	0/0:1,0:1:3:0,3,33	0/0:3,0:3:9:0,9,97	0/0:6,0:6:18:0,18,192	0/1:2,6:8:39:150,0,39	0/0:3,0:3:9:0,9,91	./.:.:.:.:.	0/0:3,0:3:9:0,9,91	1/1:0,5:5:15:158,15,0	0/0:1,0:1:3:0,3,33	0/0:2,0:2:6:0,6,62	0/0:2,0:2:6:0,6,65	0/0:7,0:7:21:0,21,214	0/0:3,0:3:9:0,9,98	0/0:7,0:7:21:0,21,231	0/0:4,0:4:12:0,12,124	0/0:2,0:2:6:0,6,65	1/1:0,6:6:18:185,18,0	1/1:0,8:8:24:237,24,0	0/0:2,0:2:6:0,6,65	0/0:8,0:8:24:0,24,241	0/0:3,0:3:9:0,9,92	0/0:3,0:3:9:0,9,92	0/0:5,0:5:15:0,15,154	0/0:4,0:4:12:0,12,122	0/0:4,0:4:12:0,12,125	0/0:4,0:4:12:0,12,130	0/0:7,0:7:21:0,21,215	0/0:3,0:3:9:0,9,95	0/0:5,0:5:15:0,15,162	0/0:6,0:6:18:0,18,181	0/0:2,0:3:6:0,6,61	0/0:5,0:5:15:0,15,150	0/0:5,0:5:15:0,15,155	0/0:3,0:3:6:0,6,75	0/0:5,0:5:15:0,15,162	0/0:3,0:3:9:0,9,92	0/0:4,0:4:6:0,6,89	0/0:6,0:6:12:0,12,152	0/0:4,0:4:9:0,9,109	0/0:10,0:10:15:0,15,223	0/0:9,0:9:15:0,15,209	0/0:6,0:6:15:0,15,168	./.:.:.:.:.	0/0:30,0:30:90:0,90,1002
chr0	180449246	.	A	C	1147.65	.	AC=14;AF=0.053;AN=262;BaseQRankSum=-2.655;DP=1149;Dels=0.00;FS=5.563;HaplotypeScore=0.1884;InbreedingCoeff=0.5229;MLEAC=11;MLEAF=0.042;MQ=59.75;MQ0=0;MQRankSum=0.510;QD=25.50;ReadPosRankSum=-0.845	GT:AD:DP:GQ:PL	0/0:65,0:65:99:0,196,2112	1/1:0,12:12:36:366,36,0	0/0:23,0:23:63:0,63,683	0/0:49,0:49:99:0,147,1530	0/0:21,0:21:63:0,63,663	0/0:19,0:19:54:0,54,582	0/0:13,0:13:39:0,39,404	0/0:4,0:4:12:0,12,134	0/0:2,0:2:6:0,6,67	0/0:22,0:22:66:0,66,681	0/0:2,0:2:6:0,6,63	0/0:18,0:18:51:0,51,565	0/0:14,0:14:42:0,42,435	./.:.:.:.:.	0/0:24,0:24:72:0,72,748	0/0:23,0:23:69:0,69,723	0/0:24,0:24:72:0,72,767	0/0:3,0:3:9:0,9,97	0/0:16,0:16:42:0,42,472	0/0:11,0:11:30:0,30,324	0/0:5,0:5:15:0,15,155	0/0:20,0:20:60:0,60,619	1/1:0,16:16:48:492,48,0	0/0:27,0:27:75:0,75,822	0/0:2,0:2:6:0,6,63	0/0:27,0:27:78:0,78,822	0/0:15,0:15:45:0,45,459	0/0:2,0:2:6:0,6,61	0/0:4,0:4:12:0,12,128	0/0:35,0:35:99:0,105,1118	./.:.:.:.:.	0/0:2,0:2:6:0,6,57	0/0:22,0:22:66:0,66,694	0/0:5,0:5:15:0,15,161	0/0:17,0:17:48:0,48,521	0/0:4,0:4:9:0,9,94	0/0:24,0:24:72:0,72,760	0/0:16,0:16:48:0,48,480	0/0:15,0:15:45:0,45,464	0/0:4,0:4:9:0,9,107	0/0:5,0:5:15:0,15,162	0/0:20,0:20:60:0,60,627	0/0:27,0:27:81:0,81,852	0/0:18,0:18:48:0,48,527	0/0:18,0:18:54:0,54,577	0/0:22,0:22:66:0,66,683	0/0:13,0:13:39:0,39,413	0/0:5,0:5:15:0,15,164	0/0:1,0:1:3:0,3,34	0/0:2,0:2:6:0,6,61	0/0:4,0:4:12:0,12,124	0/0:3,0:3:9:0,9,91	0/0:7,0:7:21:0,21,227	0/0:1,0:1:3:0,3,32	0/0:2,0:2:6:0,6,64	0/0:3,0:3:9:0,9,96	0/0:4,0:4:12:0,12,127	0/0:4,0:4:12:0,12,124	0/0:2,0:2:6:0,6,65	0/0:6,0:6:18:0,18,178	0/0:3,0:3:9:0,9,94	0/0:6,0:6:18:0,18,187	0/0:4,0:4:12:0,12,130	./.:.:.:.:.	0/0:9,0:9:27:0,27,281	0/0:4,0:4:12:0,12,128	0/0:2,0:2:6:0,6,59	0/0:7,0:7:21:0,21,220	0/0:6,0:6:18:0,18,187	0/0:3,0:3:9:0,9,92	0/0:4,0:4:12:0,12,129	0/0:5,0:5:15:0,15,152	0/0:3,0:3:9:0,9,92	0/0:4,0:4:12:0,12,123	0/0:4,0:4:12:0,12,128	0/0:3,0:3:9:0,9,100	0/0:6,0:6:18:0,18,195	0/0:4,0:4:12:0,12,126	0/0:2,0:2:6:0,6,63	1/1:0,2:2:6:59,6,0	1/1:0,2:2:3:32,3,0	0/0:2,0:2:6:0,6,63	0/0:2,0:2:6:0,6,61	0/0:6,0:6:18:0,18,196	0/0:6,0:6:18:0,18,180	0/0:2,0:2:6:0,6,59	0/0:1,0:1:3:0,3,33	0/0:3,0:3:6:0,6,61	0/0:6,0:6:18:0,18,180	0/0:3,0:3:6:0,6,65	0/0:3,0:3:9:0,9,92	0/0:6,0:6:18:0,18,193	0/0:4,0:4:12:0,12,126	0/0:2,0:2:6:0,6,65	0/0:4,0:4:12:0,12,122	./.:.:.:.:.	0/0:7,0:7:21:0,21,221	0/0:1,0:1:3:0,3,32	0/0:4,0:4:12:0,12,122	0/0:3,0:3:9:0,9,98	0/0:6,0:6:18:0,18,193	0/0:2,0:2:6:0,6,67	0/0:2,0:2:6:0,6,61	1/1:0,6:6:18:187,18,0	0/0:4,0:4:12:0,12,125	0/0:6,0:6:15:0,15,156	0/0:7,0:7:18:0,18,187	0/0:16,0:16:48:0,48,478	0/0:6,0:6:18:0,18,182	0/0:8,0:8:24:0,24,252	0/0:4,0:4:12:0,12,121	0/0:6,0:6:18:0,18,191	0/0:7,0:7:21:0,21,220	0/0:2,0:2:6:0,6,61	0/0:4,0:4:12:0,12,122	0/0:5,0:5:15:0,15,158	0/0:7,0:7:15:0,15,190	0/0:6,0:6:18:0,18,184	0/0:2,0:2:6:0,6,61	1/1:0,5:5:15:154,15,0	0/0:6,0:6:18:0,18,184	0/0:4,0:4:12:0,12,122	1/1:0,2:2:6:63,6,0	0/0:4,0:4:12:0,12,123	0/0:8,0:8:24:0,24,246	0/0:2,0:2:6:0,6,65	0/0:6,0:6:18:0,18,187	0/0:8,0:8:24:0,24,252	0/0:6,0:6:15:0,15,166	./.:.:.:.:.	0/0:6,0:6:12:0,12,150	0/0:4,0:4:9:0,9,107	0/0:6,0:6:9:0,9,134	0/0:5,0:5:9:0,9,107	0/0:12,0:12:21:0,21,286	./.:.:.:.:.	0/0:17,0:17:51:0,51,555
chr0	180450328	.	T	A	2625.36	.	AC=28;AF=0.108;AN=260;BaseQRankSum=3.605;DP=980;Dels=0.00;FS=6.552;HaplotypeScore=0.0953;InbreedingCoeff=0.5533;MLEAC=25;MLEAF=0.096;MQ=59.87;MQ0=0;MQRankSum=-0.023;QD=22.06;ReadPosRankSum=-1.177	GT:AD:DP:GQ:PL	0/0:58,0:58:99:0,174,1791	0/0:22,0:22:63:0,63,656	0/0:15,0:15:45:0,45,455	0/0:47,0:47:99:0,141,1392	0/0:15,0:15:42:0,42,436	0/0:15,0:15:42:0,42,427	0/0:8,0:8:24:0,24,229	0/0:2,0:2:6:0,6,61	./.:.:.:.:.	0/0:17,0:17:51:0,51,499	0/0:5,0:5:15:0,15,162	1/1:0,14:14:39:414,39,0	0/0:22,0:22:63:0,63,651	0/0:1,0:1:3:0,3,34	0/0:17,0:17:51:0,51,517	0/0:17,0:17:48:0,48,476	0/0:16,0:16:48:0,48,473	0/0:2,0:2:6:0,6,66	0/0:5,0:5:15:0,15,143	0/0:5,0:5:15:0,15,143	0/0:1,0:2:3:0,3,30	0/0:9,0:9:27:0,27,259	0/0:20,0:20:60:0,60,601	1/1:0,16:16:48:469,48,0	0/0:2,0:2:6:0,6,63	0/1:10,12:22:99:284,0,226	0/0:11,0:11:33:0,33,337	0/0:5,0:5:15:0,15,162	0/0:4,0:4:12:0,12,126	0/0:14,0:14:42:0,42,419	0/0:1,0:1:3:0,3,34	0/0:2,0:2:6:0,6,65	0/0:23,0:23:69:0,69,671	0/0:5,0:5:15:0,15,154	0/0:13,0:13:39:0,39,395	0/0:3,0:3:9:0,9,96	0/0:21,0:21:63:0,63,627	0/0:8,0:8:21:0,21,234	0/0:19,0:19:57:0,57,564	0/0:4,0:4:12:0,12,129	0/0:4,0:4:12:0,12,130	0/0:9,0:9:27:0,27,264	0/0:15,0:15:45:0,45,449	1/1:0,18:18:54:566,54,0	0/0:10,0:10:30:0,30,285	0/0:6,0:6:18:0,18,170	0/0:16,0:16:48:0,48,479	1/1:0,4:4:12:128,12,0	0/0:4,0:4:12:0,12,122	0/0:8,0:8:24:0,24,245	0/0:4,0:4:12:0,12,119	0/0:3,0:3:9:0,9,88	0/0:3,0:3:9:0,9,92	0/0:4,0:4:12:0,12,118	1/1:0,4:4:12:122,12,0	0/0:3,0:3:9:0,9,92	0/0:3,0:3:9:0,9,86	0/0:7,0:7:21:0,21,212	./.:.:.:.:.	1/1:0,4:4:12:118,12,0	0/0:2,0:2:6:0,6,61	0/0:7,0:7:21:0,21,207	0/0:5,0:5:15:0,15,151	0/0:5,0:5:15:0,15,145	0/0:4,0:4:12:0,12,122	0/0:3,0:3:9:0,9,89	0/0:8,0:8:24:0,24,242	0/0:3,0:3:9:0,9,91	./.:.:.:.:.	0/0:1,0:1:3:0,3,32	0/0:3,0:3:9:0,9,86	0/0:5,0:5:15:0,15,148	0/0:5,0:5:12:0,12,135	0/1:1,2:3:19:54,0,19	1/1:0,5:5:15:154,15,0	1/1:0,2:2:6:59,6,0	1/1:0,4:4:12:126,12,0	0/0:1,0:1:3:0,3,30	1/1:0,2:2:6:64,6,0	0/0:5,0:5:12:0,12,133	0/0:6,0:6:15:0,15,166	0/0:2,0:2:6:0,6,61	0/1:5,1:6:15:15,0,144	0/0:5,0:5:15:0,15,152	0/0:7,0:7:21:0,21,221	0/0:4,0:4:12:0,12,132	./.:.:.:.:.	0/0:4,0:4:12:0,12,120	0/0:6,0:6:18:0,18,187	0/0:2,0:2:6:0,6,65	0/0:2,0:2:6:0,6,58	0/0:4,0:4:12:0,12,117	0/0:4,0:4:12:0,12,124	0/0:5,0:5:9:0,9,123	0/0:8,0:8:15:0,15,194	0/0:5,0:5:15:0,15,150	0/0:2,0:2:6:0,6,65	0/0:3,0:3:9:0,9,92	0/0:2,0:2:6:0,6,59	0/0:3,0:3:9:0,9,86	0/0:5,0:5:15:0,15,157	./.:.:.:.:.	0/0:2,0:2:6:0,6,57	0/0:3,0:3:9:0,9,89	0/0:3,0:3:9:0,9,92	0/0:8,0:8:21:0,21,229	0/1:2,1:3:23:23,0,55	0/0:9,0:9:27:0,27,269	0/0:2,0:2:6:0,6,61	0/0:3,0:3:9:0,9,89	0/0:17,0:17:51:0,51,510	0/0:2,0:2:6:0,6,63	0/0:10,0:10:30:0,30,314	0/0:3,0:3:9:0,9,87	0/0:4,0:4:12:0,12,118	0/0:7,0:7:18:0,18,197	0/0:6,0:6:18:0,18,172	0/0:8,0:8:24:0,24,242	1/1:0,5:5:15:153,15,0	./.:.:.:.:.	1/1:0,7:7:21:217,21,0	0/0:7,0:7:21:0,21,207	0/0:7,0:7:18:0,18,198	0/0:6,0:6:18:0,18,182	0/0:2,0:2:6:0,6,61	0/0:6,0:6:18:0,18,189	0/0:2,0:2:6:0,6,59	0/0:3,0:3:9:0,9,89	0/0:2,0:2:6:0,6,57	0/0:4,0:4:6:0,6,89	0/0:2,0:2:3:0,3,45	./.:.:.:.:.	0/0:4,0:4:6:0,6,89	0/0:3,0:3:6:0,6,75	0/0:4,0:4:6:0,6,89	0/0:4,0:4:6:0,6,89	0/0:28,0:28:84:0,84,949
chr0	180451870	.	T	A	3813.92	.	AC=46;AF=0.173;AN=266;BaseQRankSum=3.026;DP=1099;Dels=0.00;FS=0.677;HaplotypeScore=0.0776;InbreedingCoeff=0.6955;MLEAC=41;MLEAF=0.154;MQ=59.86;MQ0=1;MQRankSum=0.268;QD=25.95;ReadPosRankSum=-1.456	GT:AD:DP:GQ:PL	0/0:52,0:52:99:0,156,1674	0/0:28,0:28:84:0,84,875	1/1:0,16:16:48:502,48,0	0/0:38,0:38:99:0,114,1168	0/0:12,0:12:33:0,33,347	0/0:24,0:24:72:0,72,746	0/0:21,0:21:57:0,57,612	0/0:4,0:4:12:0,12,122	0/0:2,0:2:6:0,6,65	0/0:17,0:17:51:0,51,515	0/0:5,0:5:15:0,15,154	0/0:23,0:23:69:0,69,698	0/0:19,0:19:57:0,57,592	0/0:2,0:2:6:0,6,63	0/0:18,0:18:54:0,54,559	0/0:33,0:33:96:0,96,993	0/0:24,0:24:60:0,60,682	0/0:3,0:3:9:0,9,92	0/0:14,0:14:42:0,42,423	1/1:0,7:7:21:215,21,0	1/1:0,2:2:6:63,6,0	1/1:0,14:14:39:419,39,0	0/0:28,0:28:84:0,84,863	0/0:27,0:27:75:0,75,793	0/1:4,1:5:19:19,0,113	0/0:19,0:19:57:0,57,595	0/0:17,0:17:51:0,51,508	0/0:4,0:4:12:0,12,128	0/0:8,0:8:24:0,24,247	0/0:21,0:21:60:0,60,630	0/0:11,0:11:33:0,33,338	0/0:1,0:1:3:0,3,30	0/0:19,0:19:54:0,54,563	0/0:3,0:3:9:0,9,95	1/1:0,13:13:39:413,39,0	0/0:5,0:5:15:0,15,165	0/0:18,0:18:51:0,51,531	0/0:10,0:10:30:0,30,308	0/0:17,0:17:51:0,51,526	0/0:1,0:1:3:0,3,33	0/0:2,0:2:6:0,6,62	0/0:12,0:12:30:0,30,335	0/0:23,0:23:63:0,63,667	0/0:22,0:22:66:0,66,675	1/1:0,19:19:54:569,54,0	0/0:29,0:29:87:0,87,893	1/1:0,12:12:36:386,36,0	0/0:5,0:5:15:0,15,160	0/0:1,0:1:3:0,3,32	0/0:3,0:3:9:0,9,91	0/0:3,0:3:9:0,9,89	0/0:1,0:1:3:0,3,30	0/0:2,0:2:6:0,6,62	0/0:4,0:4:12:0,12,125	0/0:2,0:2:6:0,6,62	0/0:4,0:4:12:0,12,127	0/0:6,0:6:15:0,15,167	0/0:4,0:4:12:0,12,119	0/0:7,0:7:21:0,21,215	0/0:6,0:6:18:0,18,186	0/0:7,0:7:21:0,21,217	0/0:4,0:4:12:0,12,123	0/0:4,0:4:12:0,12,120	0/0:4,0:4:12:0,12,121	0/0:5,0:5:15:0,15,157	0/0:4,0:4:12:0,12,118	0/0:6,0:6:18:0,18,184	0/0:4,0:4:12:0,12,122	0/0:5,0:5:15:0,15,153	0/0:4,0:4:12:0,12,118	0/0:2,0:2:3:0,3,45	1/1:0,5:5:15:150,15,0	1/1:0,2:2:6:61,6,0	0/1:3,4:7:71:103,0,71	0/0:5,0:5:12:0,12,142	0/0:5,0:5:15:0,15,151	0/0:5,0:5:15:0,15,148	1/1:0,5:5:15:166,15,0	./.:.:.:.:.	0/0:3,0:3:9:0,9,86	0/0:2,0:2:6:0,6,57	1/1:0,3:3:9:89,9,0	0/0:8,0:8:24:0,24,245	1/1:0,1:1:3:32,3,0	1/1:0,2:2:6:65,6,0	0/0:5,0:5:15:0,15,153	0/0:6,0:6:15:0,15,169	0/0:13,0:13:39:0,39,398	0/0:1,0:1:3:0,3,32	0/0:4,0:4:12:0,12,124	0/0:2,0:2:3:0,3,45	0/0:2,0:2:6:0,6,58	0/0:5,0:5:12:0,12,139	0/0:1,0:1:3:0,3,30	0/0:2,0:2:6:0,6,64	0/0:2,0:2:6:0,6,60	0/0:6,0:6:18:0,18,191	0/0:2,0:2:6:0,6,61	0/0:3,0:3:9:0,9,86	0/0:2,0:2:6:0,6,63	0/0:10,0:10:30:0,30,311	0/0:3,0:3:9:0,9,90	0/0:6,0:6:18:0,18,189	0/0:3,0:3:9:0,9,96	1/1:0,1:1:3:32,3,0	1/1:0,3:3:9:95,9,0	0/0:3,0:3:9:0,9,93	0/0:4,0:4:12:0,12,120	0/0:5,0:5:15:0,15,157	0/0:8,0:8:24:0,24,240	0/0:3,0:3:9:0,9,87	0/0:5,0:5:15:0,15,156	0/0:5,0:5:15:0,15,156	0/0:6,0:6:18:0,18,187	0/0:5,0:5:15:0,15,152	0/0:4,0:4:12:0,12,124	0/0:3,0:3:9:0,9,95	0/0:4,0:4:12:0,12,122	0/0:3,0:3:9:0,9,91	0/0:5,0:5:12:0,12,118	0/0:3,0:3:9:0,9,92	1/1:0,5:5:15:161,15,0	0/0:4,0:4:12:0,12,124	1/1:0,2:2:6:62,6,0	1/1:0,5:5:15:157,15,0	1/1:0,5:5:15:157,15,0	1/1:0,8:8:18:201,18,0	1/1:0,4:4:12:122,12,0	1/1:0,1:1:3:31,3,0	0/0:6,0:6:12:0,12,150	0/0:4,0:4:9:0,9,106	0/0:2,0:2:3:0,3,45	0/0:8,0:8:15:0,15,193	./.:.:.:.:.	./.:.:.:.:.	./.:.:.:.:.	0/0:23,0:23:69:0,69,747
chr0	180453318	.	C	T	2523.98	.	AC=37;AF=0.148;AN=250;BaseQRankSum=-3.525;DP=829;Dels=0.00;FS=1.400;HaplotypeScore=0.0426;InbreedingCoeff=0.5102;MLEAC=32;MLEAF=0.128;MQ=59.47;MQ0=0;MQRankSum=-0.906;QD=22.14;ReadPosRankSum=1.028	GT:AD:DP:GQ:PL	0/0:42,0:42:99:0,126,1381	0/0:29,0:29:84:0,84,884	0/0:15,0:15:45:0,45,473	0/0:47,0:47:99:0,141,1483	1/1:0,13:13:39:398,39,0	0/0:6,0:6:18:0,18,184	0/0:4,0:4:12:0,12,125	1/1:0,1:1:3:30,3,0	0/0:2,0:2:6:0,6,69	0/0:15,0:15:42:0,42,457	./.:.:.:.:.	0/0:5,0:5:15:0,15,164	1/1:0,18:18:51:539,51,0	1/1:0,2:2:6:63,6,0	1/1:0,18:18:54:561,54,0	1/1:0,9:9:27:267,27,0	0/0:14,0:14:39:0,39,423	./.:.:.:.:.	0/0:2,0:2:6:0,6,66	0/0:1,0:1:3:0,3,27	0/0:3,0:3:9:0,9,95	0/0:8,0:8:18:0,18,216	0/0:15,0:15:45:0,45,477	0/0:18,0:18:54:0,54,573	0/0:1,0:1:3:0,3,32	0/1:11,5:16:99:104,0,286	0/0:19,0:19:54:0,54,579	0/0:2,0:2:6:0,6,69	0/0:4,0:4:12:0,12,133	0/0:14,0:14:42:0,42,442	0/0:1,0:1:3:0,3,32	0/0:2,0:2:6:0,6,61	0/0:10,0:10:30:0,30,312	./.:.:.:.:.	0/0:16,0:16:48:0,48,512	0/0:3,0:3:9:0,9,97	0/0:21,0:21:63:0,63,677	0/0:11,0:11:30:0,30,329	0/0:7,0:7:21:0,21,224	0/0:4,0:4:12:0,12,136	0/0:4,0:4:12:0,12,138	0/0:6,0:6:18:0,18,193	0/0:15,0:15:45:0,45,467	0/0:15,0:15:45:0,45,472	0/0:21,0:21:63:0,63,657	0/0:12,1:13:5:0,5,316	0/0:8,0:8:24:0,24,250	0/1:1,1:2:26:26,0,26	./.:.:.:.:.	0/0:6,0:6:15:0,15,172	0/0:3,0:3:6:0,6,76	0/0:2,0:2:6:0,6,66	0/0:4,0:4:12:0,12,130	0/0:3,0:3:9:0,9,96	0/0:4,0:4:12:0,12,126	1/1:0,1:1:3:31,3,0	0/0:4,0:4:12:0,12,126	0/0:7,0:7:18:0,18,206	0/0:5,0:5:15:0,15,158	./.:.:.:.:.	1/1:0,3:3:9:96,9,0	1/1:0,3:3:9:94,9,0	0/0:5,0:5:15:0,15,160	1/1:0,5:5:15:152,15,0	0/0:8,0:9:24:0,24,252	1/1:0,4:4:12:122,12,0	0/0:6,0:6:18:0,18,190	0/0:2,0:2:6:0,6,63	0/0:1,0:1:3:0,3,32	0/0:2,0:2:6:0,6,64	./.:.:.:.:.	0/0:4,0:4:12:0,12,122	0/0:5,0:5:15:0,15,158	0/0:6,0:6:18:0,18,176	0/0:5,0:5:15:0,15,163	0/0:1,0:1:3:0,3,32	0/0:1,0:1:3:0,3,32	0/0:3,0:3:9:0,9,95	0/0:1,0:1:3:0,3,32	0/0:10,0:10:24:0,24,281	0/0:6,0:6:18:0,18,189	./.:.:.:.:.	./.:.:.:.:.	0/0:7,0:7:21:0,21,211	0/0:3,0:3:9:0,9,92	0/0:2,0:2:6:0,6,61	0/0:3,0:3:9:0,9,95	./.:.:.:.:.	0/0:5,0:5:15:0,15,161	0/1:2,1:3:24:24,0,55	0/0:1,0:1:3:0,3,34	0/0:2,0:2:6:0,6,63	0/0:4,0:4:12:0,12,126	./.:.:.:.:.	1/1:0,1:1:3:31,3,0	1/1:0,3:3:9:94,9,0	0/1:1,2:3:23:52,0,23	1/1:0,4:4:12:122,12,0	0/0:2,0:2:6:0,6,63	1/1:0,1:1:3:32,3,0	0/0:2,0:2:6:0,6,58	1/1:0,1:1:3:28,3,0	0/1:2,1:3:21:21,0,54	0/0:4,0:4:12:0,12,122	0/0:3,0:3:9:0,9,96	0/0:5,0:5:12:0,12,140	0/0:2,0:2:6:0,6,63	0/0:8,0:8:24:0,24,248	0/0:1,0:1:3:0,3,32	0/0:3,0:3:9:0,9,94	0/0:10,0:10:24:0,24,275	0/0:1,0:1:3:0,3,33	0/0:5,0:5:15:0,15,152	0/0:9,0:9:27:0,27,286	0/0:6,0:6:18:0,18,191	0/0:5,0:5:15:0,15,156	0/0:7,0:7:21:0,21,222	0/0:7,0:7:21:0,21,220	0/0:6,0:6:18:0,18,193	0/0:5,0:5:15:0,15,159	0/0:5,0:5:15:0,15,153	0/0:1,0:1:3:0,3,34	0/0:4,0:4:12:0,12,122	0/0:9,0:9:27:0,27,272	0/0:9,0:9:27:0,27,289	0/0:1,0:1:3:0,3,31	0/0:2,0:2:6:0,6,63	0/0:2,0:2:6:0,6,63	0/0:2,0:2:6:0,6,67	0/0:2,0:2:3:0,3,45	./.:.:.:.:.	0/0:2,0:2:3:0,3,45	./.:.:.:.:.	0/0:5,0:5:9:0,9,121	0/0:1,0:1:3:0,3,32	0/0:2,0:2:6:0,6,61	0/0:21,0:21:63:0,63,716
chr0	180459866	.	T	C	1509.25	.	AC=16;AF=0.060;AN=268;BaseQRankSum=3.971;DP=1401;Dels=0.00;FS=5.191;HaplotypeScore=0.1803;InbreedingCoeff=0.1153;MLEAC=15;MLEAF=0.056;MQ=29.12;MQ0=21;MQRankSum=0.235;QD=8.93;ReadPosRankSum=0.219	GT:AD:DP:GQ:PL	0/1:49,29:78:99:619,0,969	0/0:36,0:36:93:0,93,926	0/0:28,0:28:78:0,78,787	0/0:69,0:69:99:0,177,1739	0/0:29,0:29:66:0,66,672	0/1:9,7:16:99:109,0,217	0/0:23,0:23:54:0,54,557	0/0:2,0:2:6:0,6,49	0/0:4,0:4:6:0,6,61	0/0:22,0:22:48:0,48,473	0/0:1,0:1:3:0,3,25	0/0:25,0:25:60:0,60,588	0/0:21,0:21:45:0,45,461	0/0:1,0:1:3:0,3,25	0/0:23,0:23:51:0,51,507	0/0:23,0:23:54:0,54,532	0/0:27,0:27:78:0,78,757	0/1:4,1:5:13:13,0,62	0/1:2,3:5:42:76,0,42	0/0:10,0:10:18:0,18,168	0/0:4,0:4:6:0,6,49	0/0:12,0:12:27:0,27,293	1/1:0,12:12:27:274,27,0	0/0:23,0:23:63:0,63,638	0/0:2,0:2:3:0,3,30	0/0:20,0:20:51:0,51,498	0/0:22,0:22:60:0,60,591	0/0:1,0:1:3:0,3,25	0/0:1,0:1:3:0,3,25	0/0:26,0:26:69:0,69,679	0/0:4,0:4:6:0,6,49	0/0:3,0:3:6:0,6,49	0/0:21,0:21:54:0,54,538	0/0:5,0:5:9:0,9,94	0/0:26,0:26:66:0,66,646	0/1:3,1:4:16:16,0,48	0/1:13,11:24:99:249,0,188	0/0:12,0:12:27:0,27,290	0/0:15,0:15:39:0,39,381	0/1:2,2:4:23:40,0,23	0/0:5,0:5:12:0,12,122	0/0:20,0:20:39:0,39,401	0/0:30,0:30:84:0,84,832	0/0:30,0:30:75:0,75,750	0/0:21,0:21:42:0,42,443	0/0:26,0:26:75:0,75,732	0/0:15,0:15:39:0,39,399	0/0:3,0:3:6:0,6,49	0/0:2,0:2:6:0,6,60	0/0:5,0:5:15:0,15,148	0/0:2,0:2:3:0,3,28	0/0:8,0:8:21:0,21,211	0/0:8,0:8:15:0,15,184	0/0:7,0:7:15:0,15,147	0/0:6,0:6:9:0,9,105	0/0:3,0:3:6:0,6,49	0/0:5,0:5:12:0,12,119	0/0:10,0:10:21:0,21,223	0/0:2,0:2:6:0,6,59	0/0:11,0:11:30:0,30,296	0/0:2,0:2:6:0,6,60	0/0:7,0:7:21:0,21,210	0/0:11,0:11:30:0,30,300	0/0:7,0:7:15:0,15,149	0/0:7,0:7:12:0,12,118	0/0:5,0:5:15:0,15,147	0/0:8,0:8:24:0,24,236	0/0:8,0:8:21:0,21,211	0/0:7,0:7:15:0,15,145	./.:.:.:.:.	0/0:4,0:4:6:0,6,57	0/0:11,0:11:33:0,33,318	0/0:7,0:7:15:0,15,147	0/0:6,0:6:15:0,15,144	0/0:13,0:13:30:0,30,304	0/0:3,0:3:6:0,6,59	0/0:1,0:1:3:0,3,30	0/0:2,0:2:6:0,6,59	0/0:2,0:2:3:0,3,30	0/0:8,0:8:24:0,24,242	0/0:3,0:3:9:0,9,91	0/0:3,0:3:6:0,6,57	0/0:4,0:5:6:0,6,55	0/0:6,0:6:12:0,12,148	0/1:1,2:3:24:24,0,24	0/0:10,0:10:21:0,21,191	0/0:1,0:1:3:0,3,29	0/0:1,0:1:3:0,3,25	0/0:13,0:13:27:0,27,272	0/0:7,0:7:15:0,15,135	0/0:1,0:1:3:0,3,30	0/0:4,0:4:12:0,12,120	0/0:12,0:12:27:0,27,271	0/0:4,0:4:3:0,3,30	0/0:2,0:2:6:0,6,60	0/0:1,0:1:3:0,3,25	0/0:6,0:6:12:0,12,106	0/0:4,0:4:12:0,12,118	0/0:3,0:3:6:0,6,60	0/0:3,0:3:9:0,9,87	0/0:6,0:6:12:0,12,122	0/0:1,0:1:3:0,3,30	0/0:1,0:1:3:0,3,29	1/1:1,3:4:6:74,6,0	0/1:2,2:4:21:21,0,50	1/1:0,7:7:21:218,21,0	0/0:6,0:6:6:0,6,49	0/0:7,0:7:18:0,18,191	./.:.:.:.:.	0/0:4,0:4:9:0,9,86	0/0:13,0:13:39:0,39,377	./.:.:.:.:.	0/0:12,0:12:24:0,24,239	0/0:6,0:6:12:0,12,117	0/0:11,0:11:24:0,24,270	0/0:6,0:6:15:0,15,152	0/0:2,0:2:3:0,3,30	0/1:2,1:3:21:21,0,49	0/0:4,0:4:9:0,9,89	0/0:14,0:14:27:0,27,269	0/0:6,0:6:15:0,15,147	0/0:6,0:6:12:0,12,118	0/0:13,0:13:36:0,36,359	0/0:11,0:11:27:0,27,270	0/0:7,0:7:15:0,15,160	0/0:3,0:3:9:0,9,89	0/0:5,0:5:15:0,15,147	0/0:6,0:6:18:0,18,178	0/0:4,0:4:6:0,6,74	0/0:4,1:5:6:0,6,89	0/0:4,0:5:6:0,6,89	0/0:6,1:7:18:0,18,181	0/0:15,0:15:18:0,18,268	0/0:9,0:10:21:0,21,241	0/0:8,0:9:12:0,12,179	0/0:3,0:5:9:0,9,91	0/0:48,0:48:99:0,108,1081
chr0	180462643	.	A	T	2090.44	.	AC=16;AF=0.062;AN=258;BaseQRankSum=-0.811;DP=929;Dels=0.00;FS=4.886;HaplotypeScore=0.0781;InbreedingCoeff=0.4094;MLEAC=15;MLEAF=0.058;MQ=59.31;MQ0=0;MQRankSum=0.434;QD=26.13;ReadPosRankSum=-0.161	GT:AD:DP:GQ:PL	0/0:48,0:48:99:0,144,1530	0/0:14,0:14:42:0,42,434	0/0:10,0:10:30:0,30,313	1/1:0,35:35:99:1083,105,0	0/0:17,0:17:51:0,51,517	0/0:11,0:11:33:0,33,338	0/0:16,0:16:48:0,48,485	0/0:2,0:2:6:0,6,62	0/1:2,2:4:46:49,0,46	0/0:18,0:18:51:0,51,529	0/0:1,0:1:3:0,3,33	0/0:8,0:8:24:0,24,249	0/0:12,0:12:36:0,36,376	0/0:2,0:2:6:0,6,63	1/1:0,16:16:48:489,48,0	0/0:17,0:17:51:0,51,520	0/0:21,0:21:60:0,60,639	0/0:2,0:2:6:0,6,61	0/0:4,0:4:12:0,12,120	0/0:6,0:6:18:0,18,176	0/0:3,0:3:9:0,9,95	0/0:11,0:11:33:0,33,336	0/0:18,0:18:48:0,48,523	0/0:21,0:21:63:0,63,662	0/0:1,0:1:3:0,3,33	0/0:20,0:20:60:0,60,633	0/0:23,0:23:69:0,69,727	0/0:5,0:5:15:0,15,159	0/0:1,0:1:3:0,3,32	0/0:27,0:27:69:0,69,766	0/0:6,0:6:18:0,18,195	0/0:2,0:2:6:0,6,63	0/0:12,0:12:36:0,36,367	0/0:2,0:2:6:0,6,63	0/0:11,0:11:33:0,33,347	0/0:2,0:2:6:0,6,59	0/0:9,0:9:27:0,27,284	0/0:10,0:10:30:0,30,310	0/0:13,0:13:39:0,39,404	0/0:2,0:2:6:0,6,61	./.:.:.:.:.	0/0:19,0:19:54:0,54,577	0/0:21,0:21:51:0,51,573	0/0:16,0:16:48:0,48,502	0/0:20,0:20:60:0,60,615	0/0:23,0:23:63:0,63,686	0/0:12,0:12:30:0,30,330	0/1:2,1:3:22:22,0,58	0/0:3,0:3:9:0,9,93	0/0:4,0:4:12:0,12,129	1/1:0,2:2:6:61,6,0	0/0:6,0:6:18:0,18,184	0/0:5,0:5:15:0,15,151	0/0:1,0:1:3:0,3,32	0/0:6,0:6:18:0,18,184	0/0:4,0:4:12:0,12,128	0/0:6,0:6:18:0,18,178	0/0:6,0:6:18:0,18,186	0/0:2,0:2:6:0,6,61	0/0:6,0:6:18:0,18,189	0/0:5,0:5:15:0,15,151	0/0:7,0:7:21:0,21,217	0/0:11,0:11:33:0,33,331	0/0:3,0:3:9:0,9,93	0/0:9,0:9:27:0,27,281	1/1:0,4:4:12:120,12,0	1/1:0,5:5:15:158,15,0	0/0:3,0:3:9:0,9,97	0/0:4,0:4:12:0,12,125	0/0:1,0:1:3:0,3,32	0/0:2,0:2:6:0,6,63	0/0:1,0:1:3:0,3,32	0/0:7,0:7:21:0,21,225	0/0:1,0:1:3:0,3,31	0/0:5,0:5:15:0,15,152	0/0:4,0:4:9:0,9,105	0/0:4,0:4:12:0,12,119	0/0:6,0:6:18:0,18,188	0/0:1,0:1:3:0,3,31	0/0:3,0:3:9:0,9,93	./.:.:.:.:.	./.:.:.:.:.	0/0:7,0:7:21:0,21,224	0/0:4,0:4:12:0,12,124	./.:.:.:.:.	0/0:2,0:2:6:0,6,57	0/0:5,0:5:15:0,15,155	0/0:6,0:6:18:0,18,184	0/0:2,0:2:6:0,6,63	1/1:0,3:3:9:92,9,0	0/0:4,0:4:12:0,12,125	0/0:3,0:3:9:0,9,94	0/0:3,0:3:9:0,9,97	0/0:3,0:3:9:0,9,94	0/0:1,0:1:3:0,3,31	0/0:3,0:3:9:0,9,91	0/0:6,0:6:18:0,18,187	0/0:2,0:2:6:0,6,61	0/0:2,0:2:6:0,6,61	0/0:2,0:2:6:0,6,63	1/1:0,8:8:24:249,24,0	./.:.:.:.:.	./.:.:.:.:.	./.:.:.:.:.	0/0:2,0:2:3:0,3,31	0/0:5,0:5:12:0,12,142	0/0:8,0:8:24:0,24,243	0/0:6,0:6:18:0,18,184	0/0:2,0:2:6:0,6,68	0/0:1,0:1:3:0,3,31	0/0:10,0:10:30:0,30,313	0/0:2,0:2:6:0,6,68	0/0:5,0:5:15:0,15,155	0/0:5,0:5:15:0,15,154	0/0:1,0:1:3:0,3,32	0/0:3,0:3:9:0,9,86	0/0:3,0:3:9:0,9,95	0/0:5,0:5:12:0,12,136	0/0:6,0:6:18:0,18,176	0/0:4,0:4:12:0,12,128	0/0:5,0:5:12:0,12,138	0/0:2,0:2:6:0,6,62	0/0:3,0:3:9:0,9,94	0/0:10,0:10:24:0,24,273	0/0:4,0:4:12:0,12,129	0/0:2,0:2:6:0,6,63	./.:.:.:.:.	0/0:2,0:2:6:0,6,65	0/0:4,0:4:12:0,12,125	0/0:2,0:2:3:0,3,45	0/0:2,0:2:3:0,3,45	0/0:1,0:1:3:0,3,32	0/0:6,0:6:9:0,9,121	0/0:9,0:9:18:0,18,228	0/0:2,0:2:3:0,3,45	0/0:2,0:2:3:0,3,45	0/0:25,0:25:75:0,75,837
chr0	180463034	.	A	T	5472.27	.	AC=75;AF=0.284;AN=264;BaseQRankSum=-4.353;DP=926;Dels=0.00;FS=2.845;HaplotypeScore=0.0680;InbreedingCoeff=0.6979;MLEAC=72;MLEAF=0.273;MQ=59.45;MQ0=0;MQRankSum=-0.251;QD=25.57;ReadPosRankSum=-1.509	GT:AD:DP:GQ:PL	0/0:59,0:59:99:0,177,1917	0/0:21,0:21:63:0,63,652	1/1:0,18:18:51:538,51,0	0/0:49,0:49:99:0,147,1499	1/1:0,10:10:30:304,30,0	0/0:5,0:5:15:0,15,154	0/0:11,0:11:30:0,30,323	./.:.:.:.:.	0/0:4,0:4:12:0,12,126	0/0:11,0:11:33:0,33,336	0/0:3,0:3:9:0,9,89	0/0:13,0:13:39:0,39,391	1/1:0,12:12:36:358,36,0	./.:.:.:.:.	0/0:16,0:16:45:0,45,478	0/0:18,0:18:51:0,51,535	0/0:20,0:20:60:0,60,618	0/0:4,0:4:12:0,12,126	0/0:3,0:3:9:0,9,93	1/1:0,1:1:3:29,3,0	0/0:1,0:1:3:0,3,30	0/0:6,0:6:18:0,18,179	1/1:0,10:10:21:253,21,0	0/0:20,0:20:57:0,57,613	0/0:4,0:4:12:0,12,128	0/0:18,0:18:54:0,54,551	0/0:20,0:20:60:0,60,623	1/1:0,4:4:12:130,12,0	1/1:0,2:2:6:66,6,0	1/1:0,21:21:57:605,57,0	1/1:0,3:3:9:93,9,0	1/1:0,2:2:6:61,6,0	0/0:15,0:15:39:0,39,427	1/1:0,5:5:15:159,15,0	0/0:14,0:14:39:0,39,408	0/0:1,0:1:3:0,3,32	0/0:19,0:19:57:0,57,596	0/0:7,0:7:21:0,21,212	1/1:0,14:14:42:429,42,0	./.:.:.:.:.	0/0:1,0:1:3:0,3,32	0/0:16,0:16:42:0,42,456	0/0:15,0:15:45:0,45,463	0/0:23,0:23:57:0,57,650	0/0:20,0:20:60:0,60,597	0/0:12,0:12:36:0,36,372	1/1:0,9:9:27:272,27,0	0/0:2,0:2:6:0,6,66	0/0:2,0:2:6:0,6,62	0/0:5,0:5:15:0,15,153	0/0:3,0:3:9:0,9,92	0/0:3,0:3:9:0,9,92	0/0:2,0:2:6:0,6,63	0/1:4,3:7:68:68,0,103	0/0:3,0:3:9:0,9,94	1/1:0,1:1:3:31,3,0	0/0:3,0:3:9:0,9,88	0/0:4,0:4:12:0,12,128	0/0:1,0:1:3:0,3,31	0/0:1,0:1:3:0,3,30	1/1:0,1:1:3:32,3,0	0/0:5,0:5:15:0,15,155	0/0:13,0:13:33:0,33,370	1/1:0,5:5:15:148,15,0	0/0:6,0:6:18:0,18,180	0/0:1,0:1:3:0,3,31	0/0:5,0:5:15:0,15,158	0/0:6,0:6:18:0,18,184	0/0:1,0:1:3:0,3,32	1/1:0,1:1:3:30,3,0	0/0:1,0:1:3:0,3,32	1/1:0,2:2:6:61,6,0	1/1:0,3:3:9:93,9,0	0/1:1,1:2:23:23,0,26	0/0:7,0:7:21:0,21,216	0/0:1,0:1:3:0,3,31	0/0:6,0:6:18:0,18,185	1/1:0,3:3:9:89,9,0	0/0:3,0:3:9:0,9,94	0/0:3,0:3:9:0,9,87	0/0:1,0:1:3:0,3,32	0/0:2,0:2:3:0,3,45	0/0:5,0:5:15:0,15,169	1/1:0,6:6:18:177,18,0	1/1:0,2:2:6:59,6,0	0/0:2,0:2:6:0,6,64	0/0:8,0:8:24:0,24,250	0/0:6,0:6:18:0,18,187	0/0:5,0:5:12:0,12,136	0/0:5,0:5:15:0,15,160	0/0:2,0:2:6:0,6,65	0/0:4,0:4:12:0,12,124	0/0:1,0:1:3:0,3,31	1/1:0,5:5:15:152,15,0	0/0:1,0:1:3:0,3,31	0/0:4,0:4:12:0,12,127	0/1:4,1:5:16:16,0,111	0/0:2,0:2:6:0,6,63	0/0:2,0:2:6:0,6,65	0/0:1,0:1:3:0,3,32	0/0:2,0:2:6:0,6,65	1/1:0,2:2:6:58,6,0	1/1:0,2:2:6:57,6,0	1/1:0,6:6:18:182,18,0	./.:.:.:.:.	1/1:0,5:5:15:154,15,0	1/1:0,2:2:6:60,6,0	0/0:4,0:4:12:0,12,126	0/0:3,0:3:9:0,9,95	0/0:2,0:2:6:0,6,55	0/0:8,0:8:24:0,24,247	0/0:3,0:3:9:0,9,96	0/0:5,0:5:15:0,15,158	0/0:5,0:5:15:0,15,154	1/1:0,5:5:15:148,15,0	1/1:0,5:5:15:146,15,0	0/0:4,0:4:9:0,9,97	0/0:2,0:2:6:0,6,61	0/0:6,0:6:18:0,18,182	1/1:0,5:5:12:132,12,0	1/1:0,2:2:6:64,6,0	0/0:1,0:1:3:0,3,32	1/1:0,13:13:36:377,36,0	0/0:2,0:2:6:0,6,63	1/1:0,6:6:18:178,18,0	0/0:4,0:4:12:0,12,126	1/1:0,2:2:6:61,6,0	1/1:0,5:5:15:153,15,0	0/0:6,0:6:18:0,18,192	0/0:5,0:5:12:0,12,135	./.:.:.:.:.	0/0:4,0:4:6:0,6,89	0/0:5,0:5:12:0,12,134	0/0:7,0:7:15:0,15,182	0/0:2,0:2:3:0,3,45	0/0:4,0:4:9:0,9,95	0/0:41,0:41:99:0,123,1364
chr0	180466891	.	C	T	1099.62	.	AC=19;AF=0.075;AN=252;BaseQRankSum=1.329;DP=1006;Dels=0.03;FS=1.204;HaplotypeScore=0.0757;InbreedingCoeff=0.4544;MLEAC=15;MLEAF=0.060;MQ=59.55;MQ0=0;MQRankSum=0.743;QD=21.56;ReadPosRankSum=2.541	GT:AD:DP:GQ:PL	0/0:65,0:65:99:0,195,2010	0/0:16,0:16:48:0,48,495	0/0:21,0:21:57:0,57,598	0/0:46,0:46:99:0,138,1407	0/0:17,0:17:48:0,48,494	0/0:16,0:16:42:0,42,458	0/0:18,0:18:54:0,54,533	0/0:2,0:2:6:0,6,57	0/1:1,2:3:23:50,0,23	0/0:17,0:17:51:0,51,520	0/0:1,0:1:3:0,3,32	1/1:0,13:13:36:399,36,0	0/0:15,0:15:42:0,42,434	0/0:1,0:1:3:0,3,30	0/0:18,0:18:51:0,51,549	0/0:29,0:29:81:0,81,846	0/0:18,0:18:54:0,54,540	0/0:2,0:2:6:0,6,65	0/0:6,0:6:18:0,18,182	0/0:10,0:10:27:0,27,285	0/0:1,0:1:3:0,3,32	0/0:18,0:18:54:0,54,531	0/0:19,0:19:51:0,51,555	0/0:13,0:13:39:0,39,408	0/0:4,0:4:12:0,12,130	0/0:20,0:20:57:0,57,595	0/0:21,0:21:63:0,63,643	0/0:6,0:6:18:0,18,185	0/0:5,0:5:15:0,15,159	0/0:24,0:24:72:0,72,729	0/0:6,0:6:18:0,18,188	0/0:10,0:10:30:0,30,306	./.:.:.:.:.	0/0:3,0:3:9:0,9,99	0/0:22,0:22:63:0,63,640	0/0:4,0:4:12:0,12,122	0/0:20,0:20:54:0,54,592	0/0:9,0:9:24:0,24,245	0/0:11,0:11:33:0,33,341	0/0:4,0:4:12:0,12,131	0/0:7,0:7:21:0,21,227	0/0:16,0:16:42:0,42,466	0/0:16,0:16:42:0,42,456	0/0:16,0:16:48:0,48,489	1/1:0,11:11:30:312,30,0	0/0:15,0:15:42:0,42,436	0/0:11,0:11:33:0,33,350	1/1:0,4:4:12:134,12,0	0/0:1,0:1:3:0,3,30	0/0:3,0:3:9:0,9,95	0/0:1,0:1:3:0,3,31	0/0:1,0:1:3:0,3,30	0/0:7,0:7:21:0,21,208	0/0:3,0:3:9:0,9,90	0/0:6,0:6:15:0,15,167	0/0:4,0:4:12:0,12,120	0/1:2,1:3:23:23,0,51	1/1:0,4:4:9:93,9,0	0/0:3,0:3:6:0,6,57	1/1:0,2:2:6:65,6,0	0/0:2,0:2:6:0,6,60	0/0:7,0:7:21:0,21,209	0/0:9,0:9:27:0,27,279	0/0:6,0:6:18:0,18,181	0/0:7,0:7:21:0,21,211	0/0:3,0:3:9:0,9,90	0/0:4,0:4:12:0,12,126	0/0:7,0:7:15:0,15,166	0/0:4,0:4:9:0,9,104	0/0:2,0:2:6:0,6,63	0/0:1,0:1:3:0,3,31	0/0:1,0:1:3:0,3,30	0/0:8,0:8:21:0,21,234	0/1:2,2:4:47:49,0,47	./.:.:.:.:.	0/0:6,0:6:18:0,18,188	./.:.:.:.:.	0/0:5,0:5:15:0,15,155	1/1:0,3:3:9:94,9,0	0/0:5,0:5:12:0,12,134	0/0:3,0:3:9:0,9,89	./.:.:.:.:.	0/0:4,0:4:12:0,12,126	0/0:2,0:2:6:0,6,62	0/0:9,0:9:27:0,27,273	0/0:6,0:6:18:0,18,186	0/0:5,0:5:15:0,15,152	0/0:4,0:4:12:0,12,122	0/0:4,0:4:12:0,12,120	0/0:5,0:5:15:0,15,164	0/0:5,0:5:15:0,15,153	./.:.:.:.:.	0/0:1,0:1:3:0,3,32	0/0:3,0:3:9:0,9,95	./.:.:.:.:.	./.:.:.:.:.	0/0:3,0:3:9:0,9,87	./.:.:.:.:.	0/0:3,0:3:6:0,6,77	./.:.:.:.:.	0/0:5,0:5:15:0,15,154	0/0:2,0:2:6:0,6,59	0/0:2,0:2:6:0,6,61	0/0:3,0:3:9:0,9,92	0/0:3,0:3:6:0,6,63	0/0:4,0:4:12:0,12,122	0/0:4,0:4:12:0,12,126	0/0:9,0:9:21:0,21,241	0/0:3,0:3:9:0,9,92	0/0:10,0:10:30:0,30,300	0/0:6,0:6:18:0,18,178	0/0:3,0:3:9:0,9,97	0/0:11,0:11:33:0,33,333	0/0:10,0:10:30:0,30,301	0/0:5,0:5:12:0,12,142	0/0:4,0:4:12:0,12,123	0/0:4,0:4:12:0,12,126	0/0:5,0:5:15:0,15,145	1/1:0,2:2:6:63,6,0	0/0:4,0:4:12:0,12,120	0/0:2,0:2:6:0,6,63	0/0:3,0:3:9:0,9,90	0/0:3,0:3:9:0,9,95	0/0:4,0:4:12:0,12,117	0/0:7,0:7:21:0,21,214	0/0:8,0:8:24:0,24,240	0/0:4,0:4:12:0,12,123	0/0:2,0:2:6:0,6,63	1/1:0,2:2:6:61,6,0	./.:.:.:.:.	./.:.:.:.:.	0/0:4,0:4:12:0,12,123	0/0:2,0:2:3:0,3,45	0/0:4,0:4:9:0,9,106	0/0:3,0:3:6:0,6,75	0/0:2,0:2:3:0,3,45	0/0:2,0:2:6:0,6,55
chr0	180468398	.	A	T	2854.62	.	AC=36;AF=0.153;AN=236;BaseQRankSum=-0.734;DP=658;Dels=0.00;FS=19.611;HaplotypeScore=0.1743;InbreedingCoeff=0.5390;MLEAC=34;MLEAF=0.144;MQ=59.26;MQ0=4;MQRankSum=0.264;QD=25.95;ReadPosRankSum=-2.455	GT:AD:DP:GQ:PL	0/0:33,0:33:87:0,87,937	0/0:11,0:11:33:0,33,345	1/1:0,21:21:63:645,63,0	0/0:18,0:18:51:0,51,527	1/1:0,13:13:39:405,39,0	0/0:11,0:11:30:0,30,318	0/0:12,0:12:30:0,30,333	0/0:1,0:1:3:0,3,30	0/0:1,0:1:3:0,3,31	0/0:14,0:14:42:0,42,443	0/0:1,0:1:3:0,3,32	0/0:12,0:12:33:0,33,359	0/0:13,0:13:36:0,36,398	./.:.:.:.:.	0/0:14,0:14:36:0,36,385	0/0:11,0:11:30:0,30,324	0/0:15,0:15:42:0,42,450	./.:.:.:.:.	0/0:5,0:5:15:0,15,149	1/1:0,3:3:9:88,9,0	0/0:2,0:2:6:0,6,65	0/0:7,0:7:18:0,18,201	1/1:0,14:14:39:414,39,0	0/0:9,0:9:24:0,24,265	0/0:2,0:2:6:0,6,64	0/0:15,1:16:45:0,45,474	0/0:8,0:8:24:0,24,246	0/0:1,0:1:3:0,3,32	./.:.:.:.:.	0/0:4,0:4:12:0,12,117	0/0:2,0:2:6:0,6,62	0/0:2,0:2:6:0,6,62	0/0:11,0:11:27:0,27,302	0/0:1,0:1:3:0,3,32	0/0:12,0:12:36:0,36,377	0/0:1,0:1:3:0,3,30	0/0:15,0:16:45:0,45,464	0/0:3,0:3:9:0,9,87	0/0:6,0:6:18:0,18,186	./.:.:.:.:.	0/0:1,0:1:3:0,3,31	0/0:7,0:7:21:0,21,216	0/0:12,0:12:36:0,36,373	0/0:15,0:15:42:0,42,450	0/0:12,0:12:36:0,36,386	0/0:5,0:5:15:0,15,159	1/1:0,13:13:36:376,36,0	0/0:1,0:1:3:0,3,30	./.:.:.:.:.	0/0:5,0:5:15:0,15,159	0/0:1,0:1:3:0,3,32	0/0:1,0:2:3:0,3,34	0/0:5,0:5:12:0,12,135	0/0:4,0:4:12:0,12,128	0/0:4,0:4:12:0,12,123	./.:.:.:.:.	0/0:6,0:6:18:0,18,177	0/0:4,0:4:12:0,12,127	0/0:2,0:2:3:0,3,32	0/0:7,0:7:21:0,21,221	0/0:4,0:4:12:0,12,126	0/0:3,0:3:9:0,9,93	0/0:9,0:9:27:0,27,276	0/0:2,0:2:3:0,3,32	0/0:6,0:6:15:0,15,175	0/0:3,0:3:9:0,9,89	0/0:4,0:4:12:0,12,130	0/0:4,0:4:12:0,12,129	0/0:1,0:1:3:0,3,32	./.:.:.:.:.	0/0:2,0:2:6:0,6,64	1/1:0,1:1:3:31,3,0	1/1:0,3:3:9:92,9,0	0/1:1,1:2:24:25,0,24	0/0:4,0:4:9:0,9,93	0/0:4,0:4:12:0,12,124	./.:.:.:.:.	1/1:0,1:1:3:32,3,0	0/0:3,0:3:9:0,9,94	0/0:3,0:3:9:0,9,93	0/0:2,0:2:6:0,6,63	0/0:1,0:1:3:0,3,32	0/0:3,0:3:9:0,9,95	1/1:0,3:3:9:96,9,0	1/1:0,8:8:24:252,24,0	0/0:2,0:2:6:0,6,59	0/0:3,0:3:9:0,9,98	0/0:1,0:1:3:0,3,29	0/0:2,0:2:6:0,6,65	0/0:1,0:1:3:0,3,31	0/0:4,0:4:12:0,12,129	./.:.:.:.:.	./.:.:.:.:.	0/0:1,0:1:3:0,3,32	0/0:2,0:2:6:0,6,61	0/0:4,0:4:12:0,12,126	0/0:1,0:1:3:0,3,33	0/0:1,0:1:3:0,3,32	0/0:1,0:1:3:0,3,31	./.:.:.:.:.	./.:.:.:.:.	./.:.:.:.:.	0/0:2,0:2:6:0,6,63	1/1:0,1:1:3:32,3,0	1/1:0,2:2:6:63,6,0	1/1:0,5:5:12:122,12,0	0/0:4,0:4:12:0,12,115	0/0:6,0:6:18:0,18,184	0/0:1,0:1:3:0,3,32	./.:.:.:.:.	0/0:6,0:6:15:0,15,157	0/0:1,0:1:3:0,3,31	0/0:4,1:5:12:0,12,126	0/0:1,0:1:3:0,3,32	0/0:2,0:2:6:0,6,61	0/0:1,0:1:3:0,3,31	0/0:6,0:6:18:0,18,184	0/0:2,0:2:6:0,6,65	0/0:2,0:2:6:0,6,63	1/1:0,2:2:6:64,6,0	0/1:1,3:4:20:83,0,20	0/0:9,0:9:27:0,27,288	1/1:0,7:7:18:179,18,0	0/0:3,0:3:6:0,6,63	1/1:0,3:3:9:97,9,0	0/0:3,0:3:9:0,9,92	1/1:0,4:4:12:116,12,0	./.:.:.:.:.	0/0:5,0:5:15:0,15,157	./.:.:.:.:.	./.:.:.:.:.	./.:.:.:.:.	0/0:2,0:2:6:0,6,58	0/0:1,0:1:3:0,3,31	./.:.:.:.:.	0/0:6,0:6:9:0,9,108	0/0:28,0:28:84:0,84,918
chr0	180470025	.	G	A	973.39	.	AC=20;AF=0.081;AN=248;BaseQRankSum=0.808;DP=685;Dels=0.00;FS=0.000;HaplotypeScore=0.2080;InbreedingCoeff=0.3825;MLEAC=17;MLEAF=0.069;MQ=59.74;MQ0=0;MQRankSum=-1.302;QD=19.87;ReadPosRankSum=-0.846	GT:AD:DP:GQ:PL	0/0:37,0:37:99:0,111,1159	0/0:16,0:16:45:0,45,478	0/0:7,0:7:21:0,21,223	0/0:29,0:29:87:0,87,887	0/0:9,0:9:24:0,24,262	0/0:8,0:8:21:0,21,236	0/0:9,0:9:27:0,27,270	0/0:3,0:3:9:0,9,92	0/0:2,0:2:6:0,6,65	0/0:12,0:12:36:0,36,372	./.:.:.:.:.	1/1:0,8:8:24:254,24,0	0/0:10,0:10:30:0,30,310	0/0:1,0:1:3:0,3,32	0/0:18,0:18:51:0,51,535	0/0:11,0:11:33:0,33,331	0/0:7,0:7:21:0,21,218	0/0:2,0:2:6:0,6,65	0/0:2,0:2:6:0,6,58	0/0:4,0:4:9:0,9,105	0/0:1,0:1:3:0,3,30	0/0:7,0:7:21:0,21,202	0/0:10,0:10:30:0,30,298	0/0:8,0:8:24:0,24,237	0/0:4,0:4:12:0,12,127	0/0:16,0:16:48:0,48,487	0/0:9,0:9:27:0,27,270	0/0:5,0:5:15:0,15,156	./.:.:.:.:.	0/0:11,0:11:33:0,33,335	0/0:2,0:2:6:0,6,62	0/0:2,0:2:6:0,6,67	0/0:10,0:10:30:0,30,300	0/0:1,0:1:3:0,3,23	0/0:12,0:12:33:0,33,343	./.:.:.:.:.	0/0:15,0:15:45:0,45,452	0/0:7,0:7:21:0,21,201	0/0:6,0:6:18:0,18,175	0/0:2,0:2:6:0,6,53	0/0:2,0:2:6:0,6,64	0/0:12,0:12:36:0,36,364	0/0:12,0:12:36:0,36,363	0/0:18,0:18:54:0,54,550	1/1:0,10:10:27:291,27,0	0/0:16,0:16:48:0,48,481	0/0:5,0:5:15:0,15,152	1/1:0,1:1:3:33,3,0	0/0:3,0:3:9:0,9,89	0/0:1,0:1:3:0,3,30	0/0:1,0:1:3:0,3,32	0/0:5,0:5:15:0,15,152	0/0:1,0:1:3:0,3,33	0/0:1,0:1:3:0,3,31	0/0:2,0:2:6:0,6,59	0/0:2,0:2:6:0,6,59	0/1:3,2:5:47:47,0,74	1/1:0,8:8:24:250,24,0	0/0:1,0:1:3:0,3,31	0/1:5,3:8:69:69,0,129	0/0:2,0:2:6:0,6,57	0/0:5,0:5:15:0,15,150	0/0:5,0:5:15:0,15,148	./.:.:.:.:.	0/0:5,0:5:15:0,15,152	0/0:7,0:7:15:0,15,167	0/0:5,0:5:12:0,12,141	0/0:4,0:4:12:0,12,122	0/0:2,0:2:6:0,6,61	0/0:3,0:3:9:0,9,92	0/0:2,0:2:6:0,6,61	0/0:5,0:5:15:0,15,151	0/0:1,0:1:3:0,3,30	0/0:1,0:1:3:0,3,30	1/1:0,2:2:6:57,6,0	0/0:3,0:3:9:0,9,90	1/1:0,3:3:9:86,9,0	./.:.:.:.:.	1/1:0,1:1:3:31,3,0	0/0:9,0:9:21:0,21,239	./.:.:.:.:.	./.:.:.:.:.	0/0:2,0:2:6:0,6,61	0/0:1,0:1:3:0,3,30	./.:.:.:.:.	0/0:1,0:1:3:0,3,32	./.:.:.:.:.	0/0:2,0:2:6:0,6,59	0/0:4,0:4:12:0,12,113	0/0:3,0:3:9:0,9,97	0/0:6,0:6:18:0,18,189	0/0:4,0:4:6:0,6,89	0/0:4,0:4:12:0,12,126	0/0:1,0:1:3:0,3,31	0/0:1,0:1:3:0,3,32	0/0:4,0:4:12:0,12,120	0/0:3,0:3:9:0,9,92	0/0:3,0:3:9:0,9,94	./.:.:.:.:.	0/0:1,0:1:3:0,3,32	0/0:3,0:3:9:0,9,86	0/0:2,0:2:6:0,6,61	0/0:4,0:4:12:0,12,118	0/0:3,0:3:9:0,9,91	0/0:2,0:2:6:0,6,60	0/0:7,0:7:15:0,15,179	0/0:4,0:4:12:0,12,130	0/0:2,0:2:6:0,6,61	0/0:2,0:2:6:0,6,63	0/0:1,0:1:3:0,3,29	0/0:5,0:5:12:0,12,137	0/0:2,0:2:6:0,6,65	0/0:9,0:9:27:0,27,271	0/0:4,0:4:12:0,12,120	0/0:4,0:4:12:0,12,113	0/0:6,0:6:18:0,18,172	0/0:3,0:3:9:0,9,87	0/0:2,0:2:6:0,6,61	1/1:0,2:2:6:62,6,0	0/0:5,0:5:12:0,12,137	0/0:3,0:3:9:0,9,97	0/0:4,0:4:12:0,12,122	0/0:1,0:1:3:0,3,33	0/0:2,0:2:6:0,6,61	0/0:3,0:3:9:0,9,83	0/0:2,0:2:6:0,6,59	0/0:3,0:3:9:0,9,87	0/0:5,1:6:15:0,15,165	1/1:0,1:1:3:30,3,0	0/0:2,0:2:3:0,3,45	./.:.:.:.:.	./.:.:.:.:.	0/0:2,0:2:3:0,3,45	0/0:9,0:9:18:0,18,227	./.:.:.:.:.	0/0:6,0:6:9:0,9,134	0/0:27,0:27:81:0,81,877
chr0	180470250	.	G	A	809.71	.	AC=20;AF=0.086;AN=232;BaseQRankSum=-3.669;DP=519;Dels=0.00;FS=4.016;HaplotypeScore=0.1141;InbreedingCoeff=0.3081;MLEAC=18;MLEAF=0.078;MQ=59.56;MQ0=0;MQRankSum=-0.551;QD=18.40;ReadPosRankSum=0.270	GT:AD:DP:GQ:PL	0/0:17,0:17:51:0,51,544	0/0:15,0:15:45:0,45,477	0/0:4,0:4:9:0,9,111	0/0:21,0:21:63:0,63,655	0/0:13,0:13:39:0,39,400	0/0:5,0:5:15:0,15,159	0/0:3,0:3:9:0,9,97	./.:.:.:.:.	0/0:4,0:4:12:0,12,126	0/0:6,0:6:18:0,18,188	./.:.:.:.:.	1/1:0,6:6:18:191,18,0	0/0:20,0:20:60:0,60,632	0/0:1,0:1:3:0,3,32	0/0:13,0:13:39:0,39,410	0/0:2,0:2:6:0,6,60	0/0:4,0:4:12:0,12,122	0/0:1,0:1:3:0,3,31	./.:.:.:.:.	./.:.:.:.:.	0/0:1,0:1:3:0,3,36	./.:.:.:.:.	0/0:1,0:1:3:0,3,34	0/0:12,0:12:33:0,33,359	./.:.:.:.:.	0/0:5,0:5:15:0,15,157	0/0:13,0:13:39:0,39,412	0/0:3,0:3:9:0,9,97	./.:.:.:.:.	0/0:6,0:6:15:0,15,168	0/0:2,0:2:6:0,6,67	0/0:3,0:3:9:0,9,101	0/0:2,0:2:6:0,6,64	0/0:2,0:2:6:0,6,67	0/0:7,0:7:21:0,21,223	./.:.:.:.:.	0/0:11,0:11:30:0,30,323	0/0:1,0:1:3:0,3,31	./.:.:.:.:.	0/0:2,0:2:6:0,6,65	0/0:2,0:2:6:0,6,67	0/0:5,0:5:15:0,15,157	0/0:16,0:16:48:0,48,513	0/0:13,0:13:39:0,39,407	1/1:0,8:8:24:242,24,0	0/0:2,0:2:6:0,6,63	0/0:12,0:12:36:0,36,377	0/1:1,1:2:20:20,0,26	0/0:6,0:6:18:0,18,184	0/0:7,0:7:21:0,21,226	0/0:2,0:2:6:0,6,59	0/0:5,0:5:15:0,15,158	0/0:4,0:4:12:0,12,128	0/0:1,0:1:3:0,3,31	0/0:4,0:4:12:0,12,126	./.:.:.:.:.	0/1:2,2:4:47:47,0,51	1/1:0,5:5:15:153,15,0	0/0:3,0:3:9:0,9,97	0/1:3,2:5:49:49,0,78	0/0:3,0:3:9:0,9,89	0/0:6,0:6:18:0,18,189	0/0:6,0:6:18:0,18,180	0/0:1,0:1:3:0,3,31	0/0:2,0:2:6:0,6,63	0/0:4,0:4:12:0,12,125	0/0:3,0:3:9:0,9,94	0/0:4,0:4:12:0,12,126	0/0:3,0:3:9:0,9,92	0/0:1,0:1:3:0,3,28	0/0:1,0:1:3:0,3,32	0/0:6,0:6:18:0,18,185	0/0:3,0:3:9:0,9,96	0/1:2,1:3:21:21,0,52	1/1:0,3:3:9:86,9,0	0/0:3,0:3:9:0,9,95	1/1:0,2:2:6:59,6,0	0/0:2,0:2:6:0,6,61	1/1:0,1:1:3:30,3,0	0/0:5,0:5:12:0,12,138	0/0:2,0:2:6:0,6,63	0/0:1,0:1:3:0,3,31	0/0:2,0:2:6:0,6,65	0/0:5,0:5:15:0,15,158	0/0:4,0:4:12:0,12,126	0/0:2,0:2:6:0,6,67	0/0:7,0:7:21:0,21,222	0/0:1,0:1:3:0,3,33	0/0:2,0:2:6:0,6,57	0/0:2,0:2:6:0,6,67	0/0:4,0:4:12:0,12,126	0/0:1,0:1:3:0,3,30	0/0:1,0:1:3:0,3,32	0/0:1,0:1:3:0,3,32	0/0:1,0:1:3:0,3,32	0/0:4,0:4:12:0,12,122	0/0:1,0:1:3:0,3,33	0/0:4,0:4:12:0,12,122	./.:.:.:.:.	./.:.:.:.:.	0/0:1,0:1:3:0,3,33	./.:.:.:.:.	0/0:2,0:2:6:0,6,57	0/0:4,0:4:12:0,12,126	./.:.:.:.:.	0/0:2,0:2:6:0,6,66	0/0:1,0:1:3:0,3,33	0/0:5,0:5:15:0,15,153	0/0:2,0:2:6:0,6,65	./.:.:.:.:.	0/0:2,0:2:6:0,6,63	0/0:2,0:2:6:0,6,63	0/0:5,0:5:15:0,15,153	0/0:3,0:3:9:0,9,92	0/0:2,0:2:6:0,6,59	0/0:1,0:1:3:0,3,30	0/0:3,0:3:9:0,9,89	0/0:1,0:1:3:0,3,31	1/1:0,2:2:6:59,6,0	0/0:6,0:6:18:0,18,185	0/0:2,0:2:6:0,6,65	0/0:1,0:1:3:0,3,34	0/0:4,0:4:12:0,12,126	0/0:1,0:1:3:0,3,31	0/0:1,0:1:3:0,3,31	0/0:4,0:4:12:0,12,120	0/0:7,0:7:21:0,21,224	0/0:2,0:2:6:0,6,63	1/1:0,3:3:9:89,9,0	./.:.:.:.:.	./.:.:.:.:.	./.:.:.:.:.	./.:.:.:.:.	0/0:3,0:3:3:0,3,31	./.:.:.:.:.	./.:.:.:.:.	0/0:24,0:24:69:0,69,754
chr0	180480728	.	A	T	16554	.	AC=229;AF=0.923;AN=248;BaseQRankSum=-0.458;DP=615;Dels=0.00;FS=2.883;HaplotypeScore=0.0319;InbreedingCoeff=0.3801;MLEAC=233;MLEAF=0.940;MQ=59.82;MQ0=0;MQRankSum=-0.335;QD=29.56;ReadPosRankSum=-1.408	GT:AD:DP:GQ:PL	1/1:0,21:21:51:594,51,0	1/1:0,21:21:63:636,63,0	1/1:0,7:7:18:201,18,0	1/1:0,21:21:63:628,63,0	1/1:0,17:17:51:527,51,0	1/1:0,1:1:3:31,3,0	1/1:0,3:3:9:91,9,0	./.:.:.:.:.	1/1:0,2:2:6:63,6,0	1/1:0,7:7:21:214,21,0	./.:.:.:.:.	1/1:0,12:12:36:354,36,0	1/1:0,9:9:27:270,27,0	./.:.:.:.:.	1/1:0,10:10:30:305,30,0	1/1:0,8:8:24:237,24,0	1/1:0,9:9:27:266,27,0	1/1:0,1:1:3:30,3,0	./.:.:.:.:.	1/1:0,4:4:12:122,12,0	./.:.:.:.:.	1/1:0,5:5:15:158,15,0	1/1:0,11:11:30:326,30,0	1/1:0,11:11:33:338,33,0	1/1:0,1:1:3:31,3,0	0/0:16,0:16:48:0,48,489	0/0:8,0:8:24:0,24,252	1/1:0,2:2:6:62,6,0	1/1:0,2:2:6:61,6,0	1/1:0,8:8:21:232,21,0	1/1:0,3:3:9:89,9,0	1/1:0,3:3:9:97,9,0	1/1:0,3:3:9:91,9,0	1/1:0,1:1:3:30,3,0	1/1:0,8:8:24:243,24,0	1/1:0,1:1:3:31,3,0	1/1:0,12:12:36:373,36,0	1/1:0,1:1:3:31,3,0	1/1:0,12:12:30:331,30,0	0/0:1,0:1:3:0,3,32	1/1:0,2:2:6:60,6,0	1/1:0,6:6:18:184,18,0	1/1:0,14:14:42:419,42,0	1/1:0,12:12:33:352,33,0	1/1:0,5:5:15:153,15,0	1/1:0,7:7:21:213,21,0	1/1:0,9:9:27:277,27,0	1/1:0,2:2:6:68,6,0	./.:.:.:.:.	1/1:0,7:7:18:201,18,0	1/1:0,4:4:12:122,12,0	1/1:0,6:6:18:179,18,0	1/1:0,4:4:12:123,12,0	1/1:0,1:1:3:30,3,0	1/1:0,2:2:6:65,6,0	1/1:0,1:1:3:31,3,0	1/1:0,3:3:9:92,9,0	1/1:0,9:9:27:278,27,0	1/1:0,8:8:24:251,24,0	1/1:0,5:5:15:158,15,0	1/1:0,3:3:9:93,9,0	1/1:0,2:2:6:67,6,0	1/1:0,7:7:21:223,21,0	1/1:0,3:3:9:90,9,0	1/1:0,6:6:18:184,18,0	./.:.:.:.:.	1/1:0,4:4:12:122,12,0	1/1:0,2:2:6:61,6,0	1/1:0,1:1:3:30,3,0	1/1:0,1:1:3:32,3,0	./.:.:.:.:.	1/1:0,7:7:21:211,21,0	1/1:0,3:3:9:89,9,0	1/1:0,5:5:15:153,15,0	1/1:0,6:6:18:181,18,0	1/1:0,1:1:3:31,3,0	1/1:0,4:4:12:124,12,0	1/1:0,5:5:15:155,15,0	./.:.:.:.:.	1/1:0,6:6:18:184,18,0	1/1:0,3:3:6:74,6,0	0/0:1,0:1:3:0,3,31	1/1:0,2:2:6:59,6,0	1/1:0,2:2:6:61,6,0	1/1:0,2:2:6:61,6,0	1/1:0,3:3:9:95,9,0	1/1:0,4:4:12:126,12,0	0/1:1,1:2:25:25,0,26	1/1:0,2:2:6:59,6,0	1/1:0,2:2:6:61,6,0	./.:.:.:.:.	1/1:0,4:4:12:129,12,0	1/1:0,2:2:6:63,6,0	./.:.:.:.:.	1/1:0,1:1:3:30,3,0	1/1:0,3:3:9:95,9,0	1/1:0,2:2:6:61,6,0	1/1:0,3:3:9:92,9,0	1/1:0,3:3:9:91,9,0	1/1:0,3:3:9:97,9,0	1/1:0,2:2:6:59,6,0	./.:.:.:.:.	1/1:0,1:1:3:31,3,0	1/1:0,1:1:3:34,3,0	1/1:0,2:2:6:61,6,0	1/1:0,3:3:9:94,9,0	1/1:0,7:7:21:204,21,0	1/1:0,3:3:9:95,9,0	0/0:1,0:1:3:0,3,30	0/0:3,0:3:9:0,9,91	./.:.:.:.:.	0/0:1,0:1:3:0,3,31	1/1:0,5:5:15:152,15,0	1/1:0,2:2:6:62,6,0	1/1:0,6:6:18:189,18,0	1/1:0,2:2:6:59,6,0	1/1:0,3:3:9:92,9,0	1/1:0,1:1:3:32,3,0	1/1:0,5:5:15:151,15,0	1/1:0,1:1:3:31,3,0	1/1:0,1:1:3:31,3,0	1/1:0,2:2:6:59,6,0	1/1:0,10:10:30:322,30,0	1/1:0,5:5:15:157,15,0	1/1:0,6:6:18:187,18,0	1/1:0,2:2:6:61,6,0	1/1:0,6:6:18:185,18,0	1/1:0,3:3:9:95,9,0	1/1:0,1:1:3:25,3,0	1/1:0,4:4:6:89,6,0	1/1:0,2:2:3:45,3,0	0/0:2,0:2:3:0,3,45	1/1:0,8:8:18:213,18,0	1/1:0,6:6:12:152,12,0	1/1:0,2:2:3:45,3,0	1/1:0,4:4:9:107,9,0	0/0:22,0:22:66:0,66,742
chr0	180484043	.	T	C	485.28	.	AC=17;AF=0.068;AN=250;BaseQRankSum=-0.380;DP=730;Dels=0.00;FS=0.833;HaplotypeScore=0.1125;InbreedingCoeff=0.3701;MLEAC=12;MLEAF=0.048;MQ=59.06;MQ0=1;MQRankSum=-1.109;QD=20.22;ReadPosRankSum=-1.891	GT:AD:DP:GQ:PL	0/0:38,0:38:99:0,108,1192	0/0:20,0:20:60:0,60,616	0/0:13,0:13:39:0,39,421	0/0:26,0:26:75:0,75,797	0/0:9,0:9:24:0,24,253	0/0:14,0:14:42:0,42,434	0/0:6,0:6:18:0,18,190	0/0:1,0:1:3:0,3,31	./.:.:.:.:.	0/0:16,0:16:45:0,45,473	0/0:1,0:1:3:0,3,32	0/0:11,0:11:33:0,33,326	0/0:13,0:13:39:0,39,417	1/1:0,1:1:3:30,3,0	0/0:10,0:10:30:0,30,299	0/0:17,0:17:51:0,51,528	0/0:10,0:10:30:0,30,311	0/1:1,2:3:24:55,0,24	0/0:5,0:5:15:0,15,155	0/0:5,0:5:15:0,15,149	0/0:2,0:2:6:0,6,66	0/0:20,0:20:42:0,42,486	0/0:12,0:12:33:0,33,367	0/0:12,0:12:36:0,36,367	0/0:1,0:1:3:0,3,32	0/0:16,0:16:48:0,48,507	0/0:7,0:7:18:0,18,195	0/0:7,0:7:21:0,21,225	0/0:2,0:2:6:0,6,64	0/0:13,0:13:39:0,39,402	0/0:2,0:2:6:0,6,68	0/0:2,0:2:6:0,6,61	0/0:10,0:10:30:0,30,307	0/0:3,0:3:6:0,6,67	0/0:5,0:5:15:0,15,154	0/0:2,0:2:6:0,6,66	0/0:12,0:13:33:0,33,363	0/0:3,0:3:6:0,6,74	0/0:6,0:6:18:0,18,191	0/0:3,0:3:9:0,9,97	0/0:4,0:4:12:0,12,127	0/0:11,0:11:33:0,33,338	0/0:14,0:14:39:0,39,413	0/0:16,0:16:45:0,45,458	0/0:14,0:14:39:0,39,414	0/0:17,0:17:48:0,48,522	0/0:10,0:10:30:0,30,307	0/0:1,0:1:3:0,3,32	./.:.:.:.:.	0/0:3,0:3:9:0,9,91	./.:.:.:.:.	./.:.:.:.:.	./.:.:.:.:.	1/1:0,2:2:3:45,3,0	0/0:7,0:7:15:0,15,181	0/0:5,0:5:15:0,15,151	0/0:2,0:2:6:0,6,62	0/0:4,0:4:12:0,12,120	0/0:2,0:2:6:0,6,66	0/0:5,0:5:15:0,15,154	0/0:2,0:2:6:0,6,67	0/0:5,0:5:15:0,15,154	0/0:6,0:6:18:0,18,193	0/0:1,0:1:3:0,3,32	0/0:5,0:5:15:0,15,155	0/0:5,0:5:15:0,15,151	0/0:4,0:4:12:0,12,125	0/0:4,0:4:12:0,12,123	0/0:4,0:4:12:0,12,124	0/0:2,0:2:6:0,6,63	0/0:3,0:3:9:0,9,93	0/0:3,0:3:9:0,9,94	./.:.:.:.:.	0/0:4,0:4:12:0,12,124	0/0:10,0:10:27:0,27,281	0/0:1,0:1:3:0,3,30	./.:.:.:.:.	0/0:3,0:3:9:0,9,95	0/0:1,0:1:3:0,3,24	./.:.:.:.:.	0/0:4,0:4:12:0,12,131	1/1:0,2:2:6:59,6,0	1/1:0,1:1:3:33,3,0	0/0:3,0:3:9:0,9,92	0/0:2,0:2:6:0,6,61	0/0:3,0:3:9:0,9,96	0/0:5,0:5:12:0,12,136	0/0:2,0:2:6:0,6,61	0/0:5,0:5:15:0,15,155	0/0:2,0:2:6:0,6,61	0/0:1,0:1:3:0,3,33	0/0:2,0:2:6:0,6,60	0/0:4,0:4:12:0,12,124	0/0:3,0:3:9:0,9,92	0/0:1,0:1:3:0,3,32	0/0:2,0:2:6:0,6,54	1/1:0,1:1:3:31,3,0	0/0:1,0:1:3:0,3,32	1/1:0,3:3:9:91,9,0	0/0:1,0:1:3:0,3,31	1/1:0,4:4:12:133,12,0	./.:.:.:.:.	0/0:2,0:2:6:0,6,61	0/0:2,0:2:6:0,6,61	0/0:1,0:1:3:0,3,31	0/0:6,0:6:18:0,18,188	0/0:1,0:1:3:0,3,31	1/1:0,7:7:21:206,21,0	0/0:1,0:1:3:0,3,23	0/0:6,0:6:18:0,18,178	0/0:4,0:4:9:0,9,97	0/0:1,0:1:3:0,3,24	0/0:7,0:7:21:0,21,212	0/0:2,0:2:6:0,6,61	0/0:2,0:2:6:0,6,61	0/0:4,0:4:12:0,12,128	0/0:4,0:4:12:0,12,130	0/0:5,0:5:15:0,15,163	0/0:6,0:6:18:0,18,185	0/0:6,0:6:15:0,15,175	0/0:7,0:7:18:0,18,197	0/0:3,0:3:9:0,9,94	0/0:7,0:7:21:0,21,217	0/0:8,0:8:24:0,24,239	./.:.:.:.:.	0/0:3,0:3:9:0,9,95	0/0:6,0:6:18:0,18,186	0/0:3,0:3:9:0,9,96	0/0:1,0:1:3:0,3,31	0/0:1,0:1:3:0,3,32	0/0:1,0:1:3:0,3,29	./.:.:.:.:.	0/0:3,0:3:9:0,9,95	./.:.:.:.:.	0/0:2,0:2:3:0,3,31	0/0:3,0:3:6:0,6,75	0/0:23,0:23:66:0,66,745
chr0	180484103	.	T	A	805.99	.	AC=22;AF=0.085;AN=258;BaseQRankSum=0.971;DP=889;Dels=0.00;FS=5.193;HaplotypeScore=0.1875;InbreedingCoeff=0.4800;MLEAC=14;MLEAF=0.054;MQ=58.84;MQ0=2;MQRankSum=0.743;QD=18.74;ReadPosRankSum=0.538	GT:AD:DP:GQ:PL	0/0:62,0:62:99:0,183,1975	0/0:19,0:19:57:0,57,591	0/0:22,0:22:60:0,60,631	0/0:34,0:34:99:0,99,1028	0/0:13,0:13:36:0,36,379	0/0:10,0:10:30:0,30,299	1/1:0,10:10:27:295,27,0	0/0:1,0:1:3:0,3,32	0/0:2,0:2:6:0,6,64	0/0:16,0:16:42:0,42,462	./.:.:.:.:.	0/0:12,0:12:36:0,36,372	0/0:14,0:14:42:0,42,417	0/0:2,0:2:6:0,6,67	0/0:10,0:10:30:0,30,303	0/0:11,0:11:33:0,33,340	0/0:11,0:11:30:0,30,328	0/0:2,0:2:6:0,6,63	0/0:7,0:7:18:0,18,202	0/0:11,0:11:33:0,33,324	0/0:6,0:6:18:0,18,194	0/0:7,0:7:21:0,21,216	0/0:17,0:17:51:0,51,504	0/0:19,0:19:51:0,51,555	0/0:1,0:1:3:0,3,32	0/0:18,0:18:51:0,51,538	0/0:8,0:8:18:0,18,213	0/0:6,0:6:18:0,18,187	0/1:3,1:4:20:20,0,85	0/0:12,0:12:36:0,36,363	0/0:4,0:4:12:0,12,127	0/0:2,0:2:6:0,6,65	0/0:13,0:13:27:0,27,333	0/0:4,0:4:9:0,9,99	0/0:13,0:13:33:0,33,367	0/0:3,0:3:9:0,9,94	0/0:14,0:14:42:0,42,427	0/0:3,0:3:6:0,6,75	0/0:15,0:15:33:0,33,392	0/0:2,0:2:6:0,6,67	0/0:2,0:2:6:0,6,64	0/0:6,0:6:18:0,18,182	0/0:18,0:18:42:0,42,490	0/0:19,0:19:54:0,54,561	0/0:17,0:17:42:0,42,462	0/0:21,0:21:63:0,63,651	0/0:16,0:16:48:0,48,494	0/0:2,0:2:6:0,6,68	./.:.:.:.:.	0/0:4,0:4:12:0,12,122	0/0:4,0:4:9:0,9,107	./.:.:.:.:.	0/0:2,0:2:6:0,6,57	0/1:3,1:4:14:14,0,66	0/0:8,0:8:21:0,21,235	0/0:3,0:3:9:0,9,96	0/0:4,0:4:9:0,9,95	0/0:4,0:4:12:0,12,126	0/0:5,0:5:12:0,12,134	0/0:4,0:4:12:0,12,127	0/0:5,0:5:12:0,12,135	0/0:3,0:3:9:0,9,91	0/0:3,0:3:9:0,9,89	1/1:0,3:3:9:87,9,0	1/1:0,5:5:15:159,15,0	0/0:2,0:2:6:0,6,61	1/1:0,2:2:6:65,6,0	0/0:7,0:7:21:0,21,216	0/0:4,0:4:12:0,12,122	./.:.:.:.:.	0/0:5,0:5:15:0,15,156	0/0:2,0:2:6:0,6,57	0/0:3,0:3:9:0,9,94	0/0:7,0:7:18:0,18,201	0/0:8,0:8:24:0,24,242	0/0:1,0:1:3:0,3,30	./.:.:.:.:.	0/0:5,0:5:15:0,15,160	0/0:4,0:4:9:0,9,99	0/0:3,0:3:9:0,9,92	0/0:4,0:4:9:0,9,105	0/0:1,0:1:3:0,3,32	0/0:3,0:3:9:0,9,95	0/0:6,0:6:15:0,15,164	0/0:2,0:2:6:0,6,61	0/0:4,0:4:12:0,12,130	0/0:3,0:3:6:0,6,74	0/0:2,0:2:6:0,6,61	0/0:5,0:5:15:0,15,157	0/0:6,0:6:18:0,18,189	0/0:6,0:6:18:0,18,184	1/1:0,2:2:3:45,3,0	0/0:3,0:3:9:0,9,97	0/0:3,0:3:9:0,9,94	1/1:0,2:2:6:66,6,0	1/1:0,3:3:9:98,9,0	0/0:2,0:2:6:0,6,64	1/1:0,3:3:9:93,9,0	0/0:3,0:3:9:0,9,88	1/1:0,1:1:3:28,3,0	0/0:9,0:9:27:0,27,280	1/1:0,4:4:12:123,12,0	0/0:1,0:1:3:0,3,31	0/0:3,0:3:9:0,9,95	0/0:3,0:3:9:0,9,95	0/0:8,0:8:24:0,24,248	0/0:2,0:2:6:0,6,65	0/0:8,0:8:24:0,24,243	0/0:3,0:3:6:0,6,65	0/0:5,0:5:15:0,15,153	0/0:5,0:5:15:0,15,151	0/0:3,0:3:6:0,6,65	0/0:6,0:6:18:0,18,183	0/0:5,0:5:15:0,15,157	0/0:2,0:2:6:0,6,63	0/0:7,0:7:21:0,21,214	0/0:5,0:5:15:0,15,152	0/0:8,0:8:24:0,24,237	0/0:8,0:8:24:0,24,235	0/0:7,0:7:18:0,18,194	./.:.:.:.:.	0/0:6,0:7:18:0,18,180	0/0:4,0:4:12:0,12,121	0/0:4,0:4:12:0,12,122	./.:.:.:.:.	0/0:3,0:3:9:0,9,92	0/0:5,1:6:15:0,15,154	0/0:2,0:2:6:0,6,61	0/0:4,0:4:12:0,12,127	0/0:1,0:1:3:0,3,31	0/0:2,0:2:3:0,3,45	0/0:2,0:2:3:0,3,45	0/0:1,0:1:3:0,3,31	0/0:2,0:2:3:0,3,45	./.:.:.:.:.	0/0:2,0:2:3:0,3,45	0/0:27,0:27:81:0,81,873
chr0	180484464	.	A	G	13919	.	AC=212;AF=0.906;AN=234;BaseQRankSum=2.702;DP=513;Dels=0.00;FS=0.000;HaplotypeScore=0.0219;InbreedingCoeff=0.4113;MLEAC=215;MLEAF=0.919;MQ=59.14;MQ0=0;MQRankSum=1.160;QD=31.14;ReadPosRankSum=-0.700	GT:AD:DP:GQ:PL	1/1:0,27:27:78:870,78,0	1/1:0,22:22:60:682,60,0	1/1:0,7:7:21:229,21,0	1/1:0,19:19:57:624,57,0	1/1:0,8:8:24:256,24,0	1/1:0,4:4:12:129,12,0	1/1:0,11:11:33:355,33,0	./.:.:.:.:.	1/1:0,1:1:3:32,3,0	1/1:0,5:5:15:160,15,0	./.:.:.:.:.	1/1:0,10:10:30:325,30,0	1/1:0,9:9:27:287,27,0	./.:.:.:.:.	1/1:0,5:5:15:164,15,0	1/1:0,5:5:15:167,15,0	1/1:0,12:12:36:372,36,0	1/1:0,1:1:3:32,3,0	1/1:0,3:3:9:97,9,0	1/1:0,1:1:3:33,3,0	./.:.:.:.:.	1/1:0,6:6:18:186,18,0	1/1:0,6:6:18:199,18,0	0/0:10,0:10:30:0,30,319	1/1:0,1:1:3:32,3,0	1/1:0,7:7:21:229,21,0	1/1:0,2:2:6:63,6,0	./.:.:.:.:.	./.:.:.:.:.	1/1:0,10:10:27:301,27,0	1/1:0,2:2:6:65,6,0	1/1:0,2:2:6:59,6,0	1/1:0,11:11:33:363,33,0	1/1:0,5:5:15:167,15,0	1/1:0,12:12:36:377,36,0	./.:.:.:.:.	1/1:0,9:9:27:290,27,0	1/1:0,12:12:36:370,36,0	1/1:0,4:4:12:130,12,0	1/1:0,1:1:3:35,3,0	1/1:0,2:2:6:67,6,0	1/1:0,11:11:33:368,33,0	1/1:0,11:11:33:352,33,0	0/0:11,0:11:27:0,27,305	1/1:0,6:6:18:194,18,0	1/1:0,8:8:18:223,18,0	1/1:0,4:4:12:126,12,0	./.:.:.:.:.	./.:.:.:.:.	1/1:0,4:4:12:130,12,0	./.:.:.:.:.	./.:.:.:.:.	1/1:0,1:1:3:32,3,0	1/1:0,1:1:3:33,3,0	0/0:2,0:2:6:0,6,57	./.:.:.:.:.	0/0:3,0:3:9:0,9,100	0/0:1,0:1:3:0,3,33	./.:.:.:.:.	0/0:2,0:2:6:0,6,65	1/1:0,3:3:9:98,9,0	1/1:0,1:1:3:32,3,0	1/1:0,5:5:12:144,12,0	1/1:0,2:2:6:68,6,0	1/1:0,1:1:3:33,3,0	1/1:0,4:4:12:128,12,0	1/1:0,3:3:9:100,9,0	1/1:0,4:4:12:133,12,0	1/1:0,3:3:9:97,9,0	1/1:0,2:2:6:60,6,0	1/1:0,1:1:3:30,3,0	1/1:0,3:3:9:97,9,0	1/1:0,2:2:6:68,6,0	1/1:0,1:1:3:34,3,0	0/0:1,0:1:3:0,3,33	0/0:2,0:2:6:0,6,65	1/1:0,1:1:3:29,3,0	1/1:0,3:3:9:95,9,0	./.:.:.:.:.	1/1:0,5:5:15:157,15,0	1/1:0,2:2:6:67,6,0	./.:.:.:.:.	1/1:0,2:2:6:67,6,0	1/1:0,2:2:6:65,6,0	1/1:0,1:1:3:34,3,0	1/1:0,1:1:3:32,3,0	1/1:0,2:2:6:62,6,0	1/1:0,2:2:6:59,6,0	1/1:0,4:4:12:128,12,0	1/1:0,2:2:6:67,6,0	1/1:0,1:1:3:32,3,0	1/1:0,1:1:3:32,3,0	1/1:0,2:2:6:66,6,0	1/1:0,1:1:3:33,3,0	./.:.:.:.:.	./.:.:.:.:.	1/1:0,2:2:6:63,6,0	1/1:0,1:1:3:30,3,0	1/1:0,1:1:3:32,3,0	1/1:0,2:2:6:61,6,0	1/1:0,4:4:12:129,12,0	1/1:0,2:2:6:61,6,0	1/1:0,3:3:9:100,9,0	1/1:0,7:7:18:211,18,0	1/1:0,2:2:6:65,6,0	1/1:0,4:4:12:128,12,0	1/1:0,3:3:9:98,9,0	1/1:0,1:1:3:31,3,0	1/1:0,2:2:6:61,6,0	1/1:0,2:2:6:61,6,0	1/1:0,1:1:3:33,3,0	1/1:0,2:2:6:63,6,0	1/1:0,4:4:12:136,12,0	1/1:0,1:1:3:32,3,0	1/1:0,2:2:6:63,6,0	1/1:0,1:1:3:29,3,0	1/1:0,3:3:9:100,9,0	1/1:0,3:3:9:100,9,0	0/0:4,0:4:12:0,12,120	1/1:0,3:3:9:103,9,0	1/1:0,2:2:6:65,6,0	./.:.:.:.:.	1/1:0,5:5:15:156,15,0	1/1:0,1:1:3:33,3,0	1/1:0,3:3:9:97,9,0	1/1:0,5:5:15:159,15,0	1/1:0,1:1:3:32,3,0	1/1:0,6:6:18:193,18,0	1/1:0,1:1:3:33,3,0	1/1:0,6:6:9:134,9,0	1/1:0,2:2:3:45,3,0	0/0:2,0:2:6:0,6,63	./.:.:.:.:.	1/1:0,2:2:3:45,3,0	1/1:0,2:2:3:32,3,0	./.:.:.:.:.	0/0:24,0:24:72:0,72,824
chr0	180484483	.	G	T	356.81	.	AC=12;AF=0.065;AN=184;BaseQRankSum=-2.321;DP=285;Dels=0.00;FS=8.980;HaplotypeScore=0.0000;InbreedingCoeff=0.2189;MLEAC=9;MLEAF=0.049;MQ=59.05;MQ0=0;MQRankSum=0.222;QD=22.30;ReadPosRankSum=1.070	GT:AD:DP:GQ:PL	0/0:21,0:21:60:0,60,649	0/0:12,0:12:33:0,33,368	0/0:3,0:3:9:0,9,96	1/1:0,9:9:27:281,27,0	0/0:6,0:6:18:0,18,185	0/0:1,0:1:3:0,3,32	0/0:6,0:6:18:0,18,184	./.:.:.:.:.	./.:.:.:.:.	1/1:0,1:1:3:32,3,0	./.:.:.:.:.	0/0:5,0:5:15:0,15,162	0/0:9,0:9:27:0,27,275	./.:.:.:.:.	0/0:5,0:5:15:0,15,159	0/0:1,0:1:3:0,3,32	0/0:7,0:7:21:0,21,219	./.:.:.:.:.	0/0:1,0:1:3:0,3,32	./.:.:.:.:.	./.:.:.:.:.	0/0:2,0:2:6:0,6,62	0/0:4,0:4:12:0,12,122	0/0:5,0:5:15:0,15,158	0/0:1,0:1:3:0,3,32	0/0:2,0:2:6:0,6,61	0/0:1,0:1:3:0,3,32	./.:.:.:.:.	0/0:1,0:1:3:0,3,35	0/0:6,0:6:15:0,15,165	0/0:2,0:2:6:0,6,61	0/0:3,0:3:9:0,9,100	0/0:5,0:5:15:0,15,160	0/0:6,0:6:18:0,18,197	0/0:4,0:4:12:0,12,120	./.:.:.:.:.	0/0:3,0:3:9:0,9,97	0/0:8,0:8:24:0,24,248	./.:.:.:.:.	1/1:0,1:1:3:34,3,0	0/0:3,0:3:9:0,9,97	0/0:5,0:5:15:0,15,155	0/0:9,0:9:27:0,27,281	0/0:2,0:2:6:0,6,66	0/0:4,0:4:12:0,12,128	0/0:3,0:3:9:0,9,91	0/0:4,0:4:9:0,9,111	./.:.:.:.:.	./.:.:.:.:.	0/0:1,0:1:3:0,3,31	./.:.:.:.:.	./.:.:.:.:.	1/1:0,1:1:3:28,3,0	./.:.:.:.:.	0/0:1,0:1:3:0,3,29	./.:.:.:.:.	0/0:1,0:1:3:0,3,31	0/0:1,0:1:3:0,3,32	./.:.:.:.:.	./.:.:.:.:.	0/0:2,0:2:6:0,6,62	./.:.:.:.:.	0/0:1,0:1:3:0,3,33	./.:.:.:.:.	./.:.:.:.:.	0/0:2,0:2:6:0,6,63	0/0:2,0:2:6:0,6,66	0/0:1,0:1:3:0,3,31	./.:.:.:.:.	0/0:1,0:1:3:0,3,30	./.:.:.:.:.	0/0:3,0:3:9:0,9,92	./.:.:.:.:.	./.:.:.:.:.	0/0:2,0:2:6:0,6,67	0/0:1,0:1:3:0,3,32	0/0:1,0:1:3:0,3,32	0/0:2,0:2:6:0,6,62	./.:.:.:.:.	0/0:5,0:5:15:0,15,160	0/0:2,0:2:6:0,6,63	./.:.:.:.:.	0/0:2,0:2:6:0,6,65	./.:.:.:.:.	./.:.:.:.:.	0/0:2,0:2:6:0,6,65	0/0:2,0:2:6:0,6,65	0/0:3,0:3:9:0,9,92	0/0:1,0:1:3:0,3,32	0/0:3,0:3:9:0,9,98	0/0:1,0:1:3:0,3,32	./.:.:.:.:.	./.:.:.:.:.	./.:.:.:.:.	./.:.:.:.:.	./.:.:.:.:.	0/0:1,0:1:3:0,3,31	0/0:3,0:3:9:0,9,96	./.:.:.:.:.	0/0:2,0:2:6:0,6,63	0/0:3,0:3:9:0,9,95	0/0:3,0:3:9:0,9,94	0/0:1,0:1:3:0,3,31	0/0:3,0:3:9:0,9,95	./.:.:.:.:.	0/0:1,0:1:3:0,3,32	0/0:1,0:1:3:0,3,33	./.:.:.:.:.	1/1:0,2:2:6:59,6,0	0/0:1,0:1:3:0,3,32	./.:.:.:.:.	1/1:0,2:2:6:59,6,0	0/0:1,0:1:3:0,3,32	0/0:1,0:1:3:0,3,32	./.:.:.:.:.	./.:.:.:.:.	0/0:1,0:1:3:0,3,34	0/0:1,0:1:3:0,3,31	0/0:2,0:2:6:0,6,63	0/0:1,0:1:3:0,3,34	./.:.:.:.:.	./.:.:.:.:.	0/0:2,0:2:6:0,6,61	0/0:1,0:1:3:0,3,32	0/0:2,0:2:6:0,6,65	0/0:1,0:1:3:0,3,32	0/0:1,0:1:3:0,3,31	0/0:3,0:3:9:0,9,94	0/0:1,0:1:3:0,3,32	0/0:4,0:4:6:0,6,89	./.:.:.:.:.	0/0:2,0:2:6:0,6,62	./.:.:.:.:.	0/0:2,0:2:3:0,3,45	0/0:2,0:2:3:0,3,32	./.:.:.:.:.	0/0:17,0:17:51:0,51,574
chr0	180485156	.	A	G	1210.95	.	AC=20;AF=0.078;AN=258;BaseQRankSum=-2.309;DP=951;Dels=0.00;FS=15.031;HaplotypeScore=0.1326;InbreedingCoeff=0.5667;MLEAC=15;MLEAF=0.058;MQ=59.56;MQ0=1;MQRankSum=-0.917;QD=25.76;ReadPosRankSum=0.012	GT:AD:DP:GQ:PL	0/0:60,0:60:99:0,180,1950	0/0:17,0:17:48:0,48,510	0/0:23,0:23:63:0,63,694	0/0:45,0:45:99:0,129,1404	0/0:23,0:23:60:0,60,672	0/0:6,0:6:18:0,18,190	1/1:0,13:13:39:402,39,0	0/0:2,0:2:6:0,6,64	0/0:4,0:4:12:0,12,132	0/0:20,0:20:48:0,48,554	0/0:4,0:4:12:0,12,128	0/0:17,0:17:48:0,48,516	0/0:15,0:15:45:0,45,473	0/0:2,0:2:6:0,6,65	0/0:15,0:15:45:0,45,475	0/0:21,0:21:63:0,63,658	0/0:15,0:15:45:0,45,473	0/0:2,0:2:6:0,6,65	0/0:10,0:10:27:0,27,301	0/0:5,0:5:15:0,15,153	0/0:3,0:3:9:0,9,98	0/0:14,0:15:36:0,36,407	0/0:16,0:16:45:0,45,495	0/0:18,0:18:54:0,54,580	0/0:4,0:4:12:0,12,136	0/0:7,0:7:21:0,21,221	0/0:20,0:20:57:0,57,624	0/0:3,0:3:9:0,9,94	0/0:1,0:1:3:0,3,24	0/0:17,0:17:45:0,45,497	0/0:1,0:1:3:0,3,33	0/0:3,0:3:9:0,9,101	0/0:13,0:13:36:0,36,392	0/0:2,0:2:6:0,6,63	0/0:13,0:13:36:0,36,396	0/0:1,0:1:3:0,3,32	0/0:14,0:14:42:0,42,443	0/0:12,0:12:36:0,36,375	0/0:13,0:13:36:0,36,390	0/0:4,0:4:12:0,12,130	0/0:2,0:2:6:0,6,65	0/0:6,0:6:18:0,18,193	0/0:18,0:18:51:0,51,556	0/0:11,0:11:27:0,27,312	0/0:21,0:21:63:0,63,661	0/0:26,0:26:69:0,69,780	0/0:9,0:9:27:0,27,290	0/0:12,0:12:33:0,33,357	./.:.:.:.:.	0/0:6,0:6:18:0,18,191	0/0:1,0:1:3:0,3,32	./.:.:.:.:.	0/0:8,0:8:24:0,24,248	0/0:6,0:6:12:0,12,148	0/0:7,0:7:21:0,21,215	0/0:6,0:6:18:0,18,190	0/0:4,0:4:12:0,12,125	0/0:4,0:4:12:0,12,132	./.:.:.:.:.	0/0:5,0:5:15:0,15,164	0/0:4,0:4:12:0,12,123	./.:.:.:.:.	0/0:4,0:4:12:0,12,128	1/1:0,3:3:9:92,9,0	1/1:0,8:8:24:255,24,0	0/0:4,0:4:12:0,12,124	1/1:0,5:5:15:156,15,0	0/0:4,0:4:12:0,12,122	0/0:5,0:5:12:0,12,133	0/0:3,0:3:9:0,9,97	0/0:2,0:2:6:0,6,65	0/0:4,0:4:12:0,12,121	./.:.:.:.:.	0/0:4,0:4:12:0,12,121	0/0:6,0:6:15:0,15,174	0/0:2,0:2:6:0,6,65	./.:.:.:.:.	0/0:5,0:5:15:0,15,157	0/0:2,0:2:6:0,6,61	0/0:8,0:8:24:0,24,255	0/0:4,0:4:12:0,12,126	0/0:2,0:2:6:0,6,61	0/0:3,0:3:9:0,9,99	0/0:8,0:8:21:0,21,242	0/0:6,0:6:18:0,18,184	0/0:6,0:6:18:0,18,187	0/0:5,0:5:15:0,15,156	0/0:3,0:3:9:0,9,98	0/0:5,0:5:15:0,15,160	0/0:5,0:5:15:0,15,158	0/0:2,0:2:6:0,6,61	1/1:0,5:5:15:158,15,0	0/0:2,0:2:6:0,6,65	./.:.:.:.:.	1/1:0,3:3:9:95,9,0	1/1:0,2:2:6:61,6,0	0/0:4,0:4:12:0,12,132	1/1:0,4:4:12:124,12,0	0/0:1,0:1:3:0,3,32	1/1:0,3:3:9:95,9,0	0/0:4,0:4:12:0,12,126	1/1:0,1:1:3:32,3,0	0/0:2,0:2:6:0,6,65	0/0:5,0:5:15:0,15,156	0/0:2,0:2:6:0,6,63	0/0:5,0:5:15:0,15,161	0/0:1,0:1:3:0,3,32	0/0:5,0:5:15:0,15,162	0/0:2,0:2:6:0,6,63	0/0:1,0:1:3:0,3,31	0/0:3,0:3:9:0,9,92	0/0:2,0:2:6:0,6,63	0/0:11,0:11:33:0,33,349	0/0:4,0:4:12:0,12,129	0/0:5,0:5:15:0,15,160	0/0:2,0:2:6:0,6,64	0/0:4,0:4:12:0,12,130	0/0:2,0:2:6:0,6,63	0/0:4,0:4:12:0,12,127	0/0:2,0:2:6:0,6,61	0/0:5,0:5:15:0,15,152	0/0:4,0:4:12:0,12,122	0/0:9,0:9:27:0,27,285	0/0:6,0:6:15:0,15,153	0/0:5,0:5:15:0,15,151	0/0:4,0:4:9:0,9,106	0/0:2,0:2:6:0,6,61	0/0:5,0:5:15:0,15,162	0/0:3,0:3:9:0,9,96	0/0:3,0:3:6:0,6,66	0/0:2,0:2:3:0,3,45	0/0:9,0:9:18:0,18,222	0/0:2,0:2:3:0,3,45	0/0:7,0:7:15:0,15,185	0/0:2,0:2:3:0,3,45	./.:.:.:.:.	0/0:18,0:18:54:0,54,591
chr0	180485638	.	A	T	2675.25	.	AC=16;AF=0.063;AN=256;BaseQRankSum=0.364;DP=903;Dels=0.00;FS=0.399;HaplotypeScore=0.0970;InbreedingCoeff=0.3832;MLEAC=16;MLEAF=0.063;MQ=59.58;MQ0=0;MQRankSum=-0.984;QD=26.49;ReadPosRankSum=-1.127	GT:AD:DP:GQ:PL	1/1:0,49:49:99:1546,147,0	0/0:11,0:11:33:0,33,342	0/0:16,0:16:45:0,45,472	0/0:51,0:51:99:0,144,1551	0/0:8,0:8:21:0,21,228	0/0:11,0:11:33:0,33,341	0/0:25,0:25:72:0,72,734	0/0:4,0:4:12:0,12,130	0/0:1,0:1:3:0,3,28	0/0:18,0:18:48:0,48,529	0/0:4,0:4:12:0,12,127	0/0:21,0:21:60:0,60,637	0/0:11,0:11:30:0,30,299	0/1:1,1:2:26:27,0,26	0/0:10,0:10:30:0,30,315	0/0:20,0:20:57:0,57,595	0/0:11,0:11:33:0,33,342	0/1:2,4:6:45:116,0,45	0/0:5,0:5:15:0,15,155	0/0:11,0:11:33:0,33,340	0/0:7,0:7:21:0,21,218	0/0:13,0:13:39:0,39,399	0/0:16,0:16:48:0,48,489	0/0:16,0:16:48:0,48,489	0/0:5,0:5:15:0,15,161	0/0:11,0:11:30:0,30,306	1/1:0,8:8:24:257,24,0	0/0:5,0:5:15:0,15,160	0/0:3,1:4:9:0,9,95	0/0:29,0:29:87:0,87,876	0/0:4,0:5:12:0,12,134	0/0:4,0:4:9:0,9,89	0/0:18,0:18:54:0,54,557	0/0:5,0:5:15:0,15,153	0/0:12,0:12:33:0,33,350	0/0:7,0:7:21:0,21,226	1/1:0,11:11:33:336,33,0	1/1:0,12:12:36:364,36,0	0/0:13,0:13:39:0,39,405	0/0:1,0:1:3:0,3,32	0/0:6,0:6:18:0,18,189	0/0:13,0:13:39:0,39,393	0/0:6,0:6:18:0,18,182	0/0:13,0:13:39:0,39,398	0/0:11,0:11:33:0,33,336	0/0:14,0:14:42:0,42,435	0/0:13,0:13:36:0,36,381	0/0:6,0:6:18:0,18,187	0/0:2,0:2:6:0,6,61	0/0:4,0:4:12:0,12,116	0/0:1,0:1:3:0,3,31	./.:.:.:.:.	0/0:7,0:7:18:0,18,206	0/0:2,0:2:6:0,6,61	0/0:7,0:7:21:0,21,219	0/0:4,0:4:12:0,12,124	0/0:1,0:1:3:0,3,33	0/0:7,0:7:21:0,21,214	0/0:2,0:2:6:0,6,59	0/0:6,0:6:18:0,18,184	0/0:1,0:1:3:0,3,32	0/0:3,0:3:9:0,9,95	0/0:8,0:8:24:0,24,242	0/0:4,0:4:12:0,12,122	0/0:6,0:6:18:0,18,185	0/0:5,0:5:15:0,15,150	0/0:4,0:4:12:0,12,121	0/0:6,0:6:18:0,18,178	0/0:2,0:2:6:0,6,61	0/0:5,0:5:15:0,15,152	0/0:1,0:1:3:0,3,31	./.:.:.:.:.	0/0:2,0:2:6:0,6,61	0/0:4,0:4:12:0,12,120	0/0:8,0:8:18:0,18,216	0/0:4,0:4:12:0,12,126	0/0:1,0:1:3:0,3,32	0/0:3,0:3:9:0,9,96	./.:.:.:.:.	0/0:4,0:4:12:0,12,118	0/0:4,0:4:12:0,12,118	0/0:1,0:1:3:0,3,30	0/0:3,0:3:9:0,9,97	1/1:0,3:3:9:98,9,0	./.:.:.:.:.	0/0:7,0:7:21:0,21,221	0/0:4,0:4:12:0,12,125	1/1:0,4:4:12:123,12,0	0/0:2,0:2:6:0,6,64	0/0:9,0:9:27:0,27,298	0/0:2,0:2:6:0,6,62	0/0:1,0:1:3:0,3,32	0/0:3,0:3:9:0,9,92	0/0:6,0:6:18:0,18,184	0/0:3,0:3:9:0,9,95	0/0:3,0:3:9:0,9,95	0/0:11,0:11:33:0,33,347	0/0:3,0:3:9:0,9,96	0/0:3,0:3:9:0,9,92	0/0:2,0:2:6:0,6,60	0/0:9,0:9:27:0,27,280	0/0:2,0:2:6:0,6,63	0/0:4,0:4:12:0,12,118	0/0:2,0:2:6:0,6,63	./.:.:.:.:.	0/0:3,0:3:9:0,9,93	0/0:4,0:4:12:0,12,132	0/0:13,0:13:39:0,39,402	0/1:2,1:3:24:24,0,54	0/0:5,0:5:15:0,15,146	0/0:3,0:3:9:0,9,93	0/1:2,1:3:24:24,0,56	0/0:6,0:6:15:0,15,170	0/0:1,0:1:3:0,3,29	0/0:1,0:1:3:0,3,32	0/0:6,0:6:18:0,18,178	./.:.:.:.:.	0/0:4,0:4:12:0,12,118	0/0:3,0:3:9:0,9,92	0/0:3,0:3:9:0,9,95	0/0:5,0:5:12:0,12,137	./.:.:.:.:.	0/0:5,0:5:15:0,15,153	0/0:4,0:4:12:0,12,130	0/0:7,0:7:21:0,21,214	0/0:2,0:2:6:0,6,65	0/0:4,0:4:12:0,12,119	0/0:3,0:3:9:0,9,95	0/0:1,0:1:3:0,3,31	0/0:2,0:2:3:0,3,45	./.:.:.:.:.	0/0:4,0:4:6:0,6,70	0/0:3,0:3:6:0,6,75	0/0:7,0:7:12:0,12,168	./.:.:.:.:.	0/0:4,0:4:12:0,12,126	0/0:9,0:9:27:0,27,294
chr0	180488436	.	G	A	1185.14	.	AC=14;AF=0.053;AN=262;BaseQRankSum=-3.833;DP=1410;Dels=0.00;FS=23.822;HaplotypeScore=0.2590;InbreedingCoeff=0.3140;MLEAC=10;MLEAF=0.038;MQ=45.15;MQ0=1;MQRankSum=2.990;QD=16.02;ReadPosRankSum=-0.751	GT:AD:DP:GQ:PL	0/0:126,0:126:99:0,292,3221	0/0:24,0:24:63:0,63,689	0/0:33,0:33:81:0,81,926	0/0:52,0:52:99:0,138,1483	0/0:13,0:13:33:0,33,364	0/1:6,17:23:37:437,0,37	0/0:28,0:29:72:0,72,762	0/0:14,0:14:42:0,42,435	0/0:3,0:3:9:0,9,99	0/0:13,0:13:39:0,39,413	0/0:5,0:5:12:0,12,105	0/0:23,0:24:69:0,69,720	0/0:24,0:24:66:0,66,706	0/0:5,0:5:6:0,6,62	0/0:24,0:24:66:0,66,717	0/0:21,0:21:54:0,54,571	0/0:30,0:30:75:0,75,806	0/0:5,0:5:12:0,12,122	0/0:11,0:11:30:0,30,308	0/1:9,20:29:99:512,0,178	0/0:6,0:6:15:0,15,161	0/0:22,0:22:48:0,48,549	0/0:39,0:39:99:0,108,1114	0/0:22,0:22:57:0,57,611	0/0:6,0:6:18:0,18,195	0/0:38,0:38:90:0,90,962	0/0:20,0:20:45:0,45,505	0/0:6,0:6:18:0,18,200	0/0:2,0:2:6:0,6,65	0/0:37,0:37:96:0,96,1038	0/0:9,0:9:24:0,24,263	0/0:5,0:5:12:0,12,116	0/0:31,0:31:78:0,78,815	0/0:7,0:7:15:0,15,157	0/0:14,0:14:36:0,36,385	0/0:10,0:10:27:0,27,286	0/0:22,0:22:54:0,54,577	0/0:23,0:23:57:0,57,625	0/0:19,0:19:42:0,42,456	0/0:2,0:2:6:0,6,69	0/0:6,0:6:12:0,12,124	0/0:18,0:18:45:0,45,485	0/0:16,0:16:42:0,42,451	0/0:28,0:28:72:0,72,766	0/0:21,0:21:48:0,48,523	0/0:27,0:27:63:0,63,662	0/0:14,0:14:33:0,33,351	0/0:6,0:6:15:0,15,154	./.:.:.:.:.	0/0:5,0:5:15:0,15,161	0/0:4,0:4:9:0,9,109	0/0:1,0:1:3:0,3,33	0/0:8,0:8:18:0,18,203	0/0:4,0:4:12:0,12,122	0/0:11,0:11:33:0,33,343	0/0:8,0:8:24:0,24,253	./.:.:.:.:.	0/0:3,0:3:9:0,9,97	0/0:2,0:2:3:0,3,32	0/0:6,0:6:18:0,18,184	0/0:6,0:6:15:0,15,172	0/0:2,0:2:6:0,6,63	0/0:7,0:7:18:0,18,209	0/0:5,0:5:12:0,12,124	0/0:6,0:6:15:0,15,151	0/0:8,1:9:21:0,21,242	0/0:5,0:5:15:0,15,159	0/0:8,0:8:18:0,18,202	0/0:6,0:6:12:0,12,140	0/0:3,0:3:9:0,9,92	./.:.:.:.:.	0/0:1,0:1:3:0,3,32	1/1:0,4:4:12:121,12,0	1/1:1,3:4:9:99,9,0	1/1:0,1:1:3:30,3,0	0/1:1,1:2:26:26,0,27	0/0:2,0:2:6:0,6,67	1/1:0,1:1:3:33,3,0	0/0:1,0:1:3:0,3,33	0/0:7,1:8:15:0,15,182	0/0:3,0:3:9:0,9,95	0/0:2,0:2:6:0,6,63	0/0:2,0:2:6:0,6,65	0/0:4,0:4:12:0,12,123	1/1:0,3:3:9:95,9,0	0/0:8,0:8:21:0,21,227	0/0:5,0:5:12:0,12,128	0/0:6,0:6:12:0,12,127	0/0:5,0:5:15:0,15,157	0/0:7,0:7:18:0,18,182	0/0:2,0:2:6:0,6,59	0/0:3,0:3:9:0,9,97	0/0:7,0:7:18:0,18,185	./.:.:.:.:.	0/0:2,0:2:3:0,3,32	0/0:2,0:2:3:0,3,28	0/0:9,0:9:21:0,21,222	0/0:4,0:4:9:0,9,95	0/0:2,0:2:6:0,6,62	./.:.:.:.:.	0/0:12,0:12:30:0,30,315	0/0:2,0:2:6:0,6,61	0/0:5,0:5:12:0,12,121	0/0:2,0:2:6:0,6,62	0/0:5,0:5:15:0,15,155	0/0:3,0:3:9:0,9,99	0/0:4,0:4:9:0,9,89	0/0:6,0:6:15:0,15,170	0/0:8,0:8:24:0,24,257	0/0:9,0:9:24:0,24,246	0/0:10,0:10:27:0,27,276	0/0:8,0:8:24:0,24,259	0/0:5,0:5:15:0,15,157	0/0:6,0:6:18:0,18,188	0/0:7,0:7:15:0,15,169	0/0:4,0:4:12:0,12,120	0/0:4,0:4:12:0,12,126	0/0:1,0:1:3:0,3,32	0/0:4,0:4:12:0,12,120	./.:.:.:.:.	0/0:3,0:3:9:0,9,92	0/0:4,0:4:6:0,6,61	0/0:10,0:10:24:0,24,254	0/1:6,1:7:16:16,0,127	0/0:5,0:5:12:0,12,126	0/0:6,0:6:18:0,18,189	0/0:14,0:14:30:0,30,357	0/0:9,0:9:27:0,27,294	0/0:2,0:2:6:0,6,64	0/0:2,0:2:3:0,3,45	0/0:6,0:6:9:0,9,134	0/0:6,0:6:12:0,12,153	0/0:8,0:9:21:0,21,233	0/0:3,0:3:6:0,6,65	0/0:4,0:4:6:0,6,89	0/0:2,0:2:3:0,3,45	0/0:19,0:19:48:0,48,538
chr0	180489142	.	T	C	271.09	.	AC=11;AF=0.058;AN=190;BaseQRankSum=-0.807;DP=351;Dels=0.00;FS=1.082;HaplotypeScore=0.1311;InbreedingCoeff=0.2440;MLEAC=8;MLEAF=0.042;MQ=59.35;MQ0=0;MQRankSum=0.407;QD=15.95;ReadPosRankSum=0.887	GT:AD:DP:GQ:PL	0/0:11,0:11:33:0,33,356	0/0:14,0:14:42:0,42,430	0/0:1,0:1:3:0,3,31	0/0:9,0:9:21:0,21,237	0/0:5,0:5:15:0,15,154	0/0:8,0:8:15:0,15,193	0/0:2,0:2:6:0,6,65	./.:.:.:.:.	./.:.:.:.:.	0/0:6,0:6:15:0,15,167	0/0:1,0:1:3:0,3,33	0/0:3,0:3:9:0,9,99	0/0:5,0:5:15:0,15,160	./.:.:.:.:.	0/0:15,0:15:42:0,42,454	0/0:4,0:4:12:0,12,123	0/0:2,0:2:6:0,6,67	./.:.:.:.:.	./.:.:.:.:.	0/0:5,0:5:12:0,12,135	0/0:1,0:1:3:0,3,35	0/0:5,0:5:12:0,12,136	0/0:3,0:3:9:0,9,94	0/0:4,0:4:12:0,12,126	./.:.:.:.:.	0/0:3,0:3:9:0,9,90	0/0:3,0:3:9:0,9,92	0/0:1,0:1:3:0,3,31	./.:.:.:.:.	0/0:4,0:4:12:0,12,124	./.:.:.:.:.	./.:.:.:.:.	0/0:1,0:1:3:0,3,31	0/0:1,0:1:3:0,3,36	0/0:8,0:8:21:0,21,232	1/1:0,2:2:6:64,6,0	0/0:4,0:4:12:0,12,120	0/0:2,0:2:6:0,6,67	0/0:5,0:5:15:0,15,158	./.:.:.:.:.	0/0:1,0:1:3:0,3,31	0/0:2,0:2:6:0,6,61	0/0:8,0:8:24:0,24,251	0/0:8,0:8:21:0,21,234	0/0:3,0:3:9:0,9,97	0/0:2,0:2:6:0,6,61	0/0:12,0:12:36:0,36,373	./.:.:.:.:.	./.:.:.:.:.	0/0:5,0:5:15:0,15,151	0/0:1,0:1:3:0,3,32	0/0:2,0:2:6:0,6,63	./.:.:.:.:.	./.:.:.:.:.	./.:.:.:.:.	./.:.:.:.:.	0/0:4,0:4:12:0,12,128	0/0:3,0:3:9:0,9,91	./.:.:.:.:.	0/0:5,0:5:15:0,15,158	0/0:2,0:2:6:0,6,60	0/0:2,0:2:6:0,6,66	0/0:5,0:5:15:0,15,149	1/1:0,2:2:6:62,6,0	1/1:0,3:3:9:95,9,0	0/0:5,0:5:15:0,15,155	0/0:2,0:2:6:0,6,61	0/0:3,0:3:9:0,9,95	0/0:3,0:3:9:0,9,90	./.:.:.:.:.	./.:.:.:.:.	./.:.:.:.:.	0/0:2,0:2:6:0,6,64	0/0:3,0:3:9:0,9,89	0/0:6,0:6:18:0,18,180	./.:.:.:.:.	0/0:5,0:5:9:0,9,120	0/0:4,0:4:12:0,12,126	./.:.:.:.:.	0/0:3,0:3:9:0,9,95	./.:.:.:.:.	./.:.:.:.:.	0/0:1,0:1:3:0,3,32	0/0:1,0:1:3:0,3,31	0/0:1,0:1:3:0,3,30	./.:.:.:.:.	0/0:2,0:2:6:0,6,63	./.:.:.:.:.	0/0:1,0:1:3:0,3,29	./.:.:.:.:.	./.:.:.:.:.	1/1:0,5:5:12:136,12,0	0/1:3,1:4:19:19,0,80	0/0:1,0:1:3:0,3,29	0/0:3,0:3:9:0,9,93	1/1:0,1:1:3:32,3,0	0/0:1,0:1:3:0,3,34	0/0:3,0:3:9:0,9,92	0/0:1,0:1:3:0,3,29	./.:.:.:.:.	./.:.:.:.:.	./.:.:.:.:.	0/0:1,0:1:3:0,3,30	./.:.:.:.:.	0/0:1,0:1:3:0,3,32	0/0:3,0:3:9:0,9,95	0/0:1,0:1:3:0,3,30	0/0:1,0:1:3:0,3,31	./.:.:.:.:.	0/0:1,0:1:3:0,3,29	0/0:4,0:4:12:0,12,118	./.:.:.:.:.	0/0:8,0:8:24:0,24,252	0/0:5,0:5:15:0,15,158	0/0:1,0:1:3:0,3,31	0/0:3,0:3:9:0,9,91	./.:.:.:.:.	0/0:3,0:3:9:0,9,93	0/0:1,0:1:3:0,3,31	0/0:3,0:3:9:0,9,92	0/0:3,0:3:9:0,9,95	0/0:2,0:2:6:0,6,61	0/0:3,0:3:9:0,9,93	0/0:2,0:2:6:0,6,65	./.:.:.:.:.	./.:.:.:.:.	0/0:6,0:6:18:0,18,185	0/0:4,0:4:12:0,12,124	0/0:1,0:1:3:0,3,31	0/0:2,0:2:3:0,3,45	./.:.:.:.:.	./.:.:.:.:.	0/0:2,0:2:3:0,3,45	./.:.:.:.:.	./.:.:.:.:.	./.:.:.:.:.	0/0:20,1:21:60:0,60,697
chr0	180491998	.	C	T	806.72	.	AC=26;AF=0.116;AN=224;BaseQRankSum=-1.970;DP=416;Dels=0.00;FS=16.835;HaplotypeScore=0.0524;InbreedingCoeff=0.3888;MLEAC=21;MLEAF=0.094;MQ=59.19;MQ0=1;MQRankSum=1.614;QD=19.68;ReadPosRankSum=2.777	GT:AD:DP:GQ:PL	0/0:15,0:15:45:0,45,486	0/0:10,0:10:30:0,30,311	0/0:9,0:9:21:0,21,236	0/0:16,1:17:48:0,48,493	0/0:5,0:5:15:0,15,161	0/0:1,0:1:3:0,3,31	0/0:3,0:3:9:0,9,95	./.:.:.:.:.	0/0:1,0:1:3:0,3,34	0/0:9,0:9:24:0,24,278	./.:.:.:.:.	0/0:9,0:9:27:0,27,278	0/0:6,0:6:18:0,18,190	0/0:1,0:1:3:0,3,32	0/0:7,0:7:21:0,21,223	0/0:2,0:2:6:0,6,61	1/1:0,2:2:6:63,6,0	./.:.:.:.:.	0/0:2,0:2:6:0,6,67	0/0:1,0:1:3:0,3,31	0/0:1,0:1:3:0,3,33	0/0:4,0:4:12:0,12,121	0/0:7,0:7:21:0,21,218	0/0:7,0:7:21:0,21,221	0/0:1,0:1:3:0,3,32	0/0:10,0:10:30:0,30,319	1/1:0,7:7:18:195,18,0	0/0:2,0:2:6:0,6,67	0/0:1,0:1:3:0,3,30	0/0:7,0:7:21:0,21,226	0/0:2,0:2:6:0,6,67	0/0:1,0:1:3:0,3,34	0/0:3,0:3:9:0,9,91	0/0:3,0:3:9:0,9,100	0/0:1,0:1:3:0,3,32	0/0:1,0:1:3:0,3,31	0/0:7,0:7:21:0,21,224	1/1:0,3:3:9:93,9,0	0/0:7,0:7:18:0,18,200	0/0:1,0:1:3:0,3,32	0/0:2,0:2:6:0,6,70	1/1:0,2:2:6:67,6,0	0/0:8,0:8:24:0,24,253	0/0:6,0:6:18:0,18,188	0/0:4,0:4:12:0,12,118	0/0:4,0:4:12:0,12,127	0/0:12,0:12:33:0,33,352	0/0:2,0:2:6:0,6,63	0/0:1,0:1:3:0,3,33	1/1:0,2:2:6:60,6,0	0/0:2,0:2:6:0,6,66	0/0:2,0:2:6:0,6,63	0/0:3,0:3:9:0,9,94	0/0:3,0:3:9:0,9,95	0/0:4,0:4:12:0,12,115	./.:.:.:.:.	0/0:1,0:1:3:0,3,30	0/0:6,0:6:18:0,18,189	0/0:2,0:2:6:0,6,62	0/0:2,0:2:6:0,6,63	0/0:1,0:1:3:0,3,32	0/0:1,0:1:3:0,3,31	1/1:0,4:4:12:123,12,0	0/0:5,0:5:15:0,15,159	0/0:4,0:4:12:0,12,129	./.:.:.:.:.	./.:.:.:.:.	0/0:1,0:1:3:0,3,30	0/1:2,1:3:14:14,0,53	./.:.:.:.:.	./.:.:.:.:.	0/0:1,0:1:3:0,3,31	0/0:2,0:2:6:0,6,65	0/0:2,0:2:6:0,6,61	0/0:1,0:1:3:0,3,30	./.:.:.:.:.	0/0:3,0:3:9:0,9,95	0/0:1,0:1:3:0,3,33	./.:.:.:.:.	0/0:3,0:3:9:0,9,94	./.:.:.:.:.	./.:.:.:.:.	0/0:4,0:4:12:0,12,135	0/0:2,0:2:6:0,6,61	0/1:2,1:3:14:14,0,50	./.:.:.:.:.	0/0:2,0:2:6:0,6,61	0/0:2,0:2:6:0,6,69	0/0:1,0:1:3:0,3,31	0/0:1,0:1:3:0,3,33	./.:.:.:.:.	0/0:3,0:3:9:0,9,92	0/0:4,0:4:12:0,12,123	0/0:1,0:1:3:0,3,31	1/1:0,2:2:6:61,6,0	./.:.:.:.:.	./.:.:.:.:.	1/1:0,2:2:6:61,6,0	1/1:0,1:1:3:31,3,0	1/1:0,4:4:9:108,9,0	0/0:4,0:4:12:0,12,134	./.:.:.:.:.	0/0:1,0:1:3:0,3,31	./.:.:.:.:.	./.:.:.:.:.	0/0:5,0:5:15:0,15,153	0/0:3,0:3:9:0,9,99	0/0:1,0:1:3:0,3,32	./.:.:.:.:.	1/1:0,1:1:3:29,3,0	1/1:0,5:5:15:147,15,0	./.:.:.:.:.	0/0:8,0:8:24:0,24,241	0/0:2,0:2:6:0,6,63	0/0:6,0:6:18:0,18,195	0/0:1,0:1:3:0,3,32	0/0:1,0:1:3:0,3,31	0/0:3,0:3:9:0,9,91	0/0:4,0:4:12:0,12,129	0/0:2,0:2:6:0,6,63	0/0:3,0:3:9:0,9,95	0/0:2,0:2:6:0,6,59	0/0:3,0:3:9:0,9,92	0/0:4,0:4:12:0,12,134	0/0:1,0:1:3:0,3,32	0/0:4,0:4:12:0,12,123	0/0:3,0:3:9:0,9,95	0/0:4,0:4:12:0,12,118	0/0:2,0:2:6:0,6,63	0/0:2,0:2:3:0,3,45	./.:.:.:.:.	0/0:2,0:2:3:0,3,45	./.:.:.:.:.	./.:.:.:.:.	./.:.:.:.:.	0/0:2,0:2:3:0,3,45	0/0:29,0:29:87:0,87,1013
chr0	180492669	.	C	G	729.34	.	AC=18;AF=0.080;AN=224;BaseQRankSum=-0.858;DP=424;Dels=0.00;FS=18.554;HaplotypeScore=0.2090;InbreedingCoeff=0.3429;MLEAC=14;MLEAF=0.063;MQ=57.08;MQ0=0;MQRankSum=1.726;QD=24.31;ReadPosRankSum=-1.061	GT:AD:DP:GQ:PL	0/0:32,0:32:81:0,81,878	0/0:12,0:12:36:0,36,381	0/0:4,0:4:12:0,12,133	0/0:19,0:19:54:0,54,585	0/0:4,0:4:12:0,12,131	0/0:3,0:3:6:0,6,75	0/0:5,0:5:15:0,15,155	./.:.:.:.:.	./.:.:.:.:.	0/0:6,0:6:18:0,18,194	./.:.:.:.:.	0/0:7,0:7:21:0,21,224	0/0:8,0:8:24:0,24,263	0/0:7,0:7:21:0,21,227	0/0:5,0:5:15:0,15,158	0/0:6,0:6:18:0,18,191	0/0:7,0:7:21:0,21,225	./.:.:.:.:.	0/0:1,0:1:3:0,3,31	./.:.:.:.:.	0/0:2,0:2:6:0,6,63	0/0:7,0:7:18:0,18,195	0/0:7,0:7:21:0,21,227	0/0:5,0:5:15:0,15,159	0/0:1,0:1:3:0,3,32	0/0:7,0:7:21:0,21,211	0/0:2,0:2:6:0,6,59	./.:.:.:.:.	1/1:0,2:2:6:53,6,0	1/1:0,11:11:33:348,33,0	1/1:0,1:1:3:36,3,0	1/1:0,2:2:6:59,6,0	1/1:0,4:4:12:127,12,0	0/0:5,0:5:15:0,15,163	0/0:2,0:2:6:0,6,66	./.:.:.:.:.	0/0:11,0:11:33:0,33,343	0/0:1,0:1:3:0,3,31	1/1:0,3:3:9:95,9,0	./.:.:.:.:.	0/0:2,0:2:6:0,6,64	0/0:6,0:6:15:0,15,168	0/0:12,0:12:36:0,36,380	0/0:5,0:5:15:0,15,160	0/0:7,0:7:21:0,21,222	0/0:3,0:3:9:0,9,96	0/0:5,0:5:15:0,15,158	0/0:1,0:1:3:0,3,33	./.:.:.:.:.	0/0:3,0:3:9:0,9,95	0/0:3,0:3:9:0,9,96	0/0:1,0:1:3:0,3,31	0/0:3,0:3:9:0,9,96	./.:.:.:.:.	0/0:2,0:2:6:0,6,61	0/0:2,0:2:6:0,6,61	0/0:2,0:2:6:0,6,66	0/0:1,0:1:3:0,3,32	0/0:1,0:1:3:0,3,33	./.:.:.:.:.	0/0:1,0:1:3:0,3,31	0/0:2,0:2:6:0,6,61	0/0:2,0:2:6:0,6,65	0/0:1,0:1:3:0,3,33	0/0:2,0:2:6:0,6,65	./.:.:.:.:.	0/0:3,0:3:9:0,9,96	0/0:2,0:2:6:0,6,64	0/0:3,0:3:9:0,9,98	./.:.:.:.:.	./.:.:.:.:.	0/0:3,0:3:9:0,9,97	0/0:1,0:1:3:0,3,32	./.:.:.:.:.	0/0:1,0:1:3:0,3,33	0/0:2,0:2:6:0,6,64	0/0:2,0:2:3:0,3,45	0/0:1,0:1:3:0,3,31	./.:.:.:.:.	0/0:4,0:4:12:0,12,117	0/0:2,0:2:6:0,6,62	./.:.:.:.:.	0/0:3,0:3:9:0,9,103	./.:.:.:.:.	0/0:1,0:1:3:0,3,32	0/0:3,0:3:9:0,9,95	0/0:5,0:5:15:0,15,154	1/1:0,1:1:3:32,3,0	0/0:2,0:2:6:0,6,66	1/1:0,1:1:3:32,3,0	0/0:2,0:2:6:0,6,62	0/0:1,0:1:3:0,3,30	0/0:3,0:3:9:0,9,92	0/0:2,0:2:6:0,6,58	0/0:2,0:2:6:0,6,61	0/0:2,0:2:6:0,6,63	0/0:4,0:4:12:0,12,134	./.:.:.:.:.	0/0:1,0:1:3:0,3,34	./.:.:.:.:.	0/0:2,0:2:6:0,6,65	0/0:1,0:1:3:0,3,31	./.:.:.:.:.	0/0:3,0:3:9:0,9,93	0/0:1,0:1:3:0,3,32	0/0:3,0:3:9:0,9,96	0/0:1,0:1:3:0,3,35	./.:.:.:.:.	0/0:3,0:3:9:0,9,95	./.:.:.:.:.	0/0:3,0:3:9:0,9,92	0/0:3,0:3:9:0,9,97	0/0:3,0:3:9:0,9,97	0/0:1,0:1:3:0,3,33	1/1:0,5:5:15:151,15,0	0/0:1,0:1:3:0,3,32	0/0:2,0:2:6:0,6,67	0/0:2,0:2:6:0,6,64	0/0:3,0:3:9:0,9,95	0/0:6,0:6:15:0,15,169	0/0:3,0:3:9:0,9,95	0/0:1,0:1:3:0,3,32	0/0:2,0:2:6:0,6,63	0/0:2,0:2:6:0,6,64	0/0:1,0:1:3:0,3,31	0/0:1,0:1:3:0,3,31	0/0:2,0:2:6:0,6,63	0/0:4,0:4:12:0,12,128	0/0:3,0:3:9:0,9,97	0/0:2,0:2:3:0,3,45	0/0:3,0:3:3:0,3,45	0/0:4,0:4:3:0,3,45	0/0:4,0:5:6:0,6,89	./.:.:.:.:.	0/0:6,0:6:9:0,9,134	./.:.:.:.:.	0/0:18,0:18:54:0,54,620
chr0	180494766	.	A	T	725.75	.	AC=25;AF=0.110;AN=228;BaseQRankSum=-4.090;DP=502;Dels=0.00;FS=1.211;HaplotypeScore=0.0152;InbreedingCoeff=0.4081;MLEAC=19;MLEAF=0.083;MQ=51.48;MQ0=10;MQRankSum=-3.648;QD=19.61;ReadPosRankSum=3.827	GT:AD:DP:GQ:PL	0/0:39,0:39:99:0,99,1113	0/0:9,0:9:18:0,18,197	0/0:12,0:12:36:0,36,367	0/0:21,0:21:57:0,57,583	0/0:7,0:7:21:0,21,227	0/0:6,0:6:18:0,18,184	0/0:6,0:6:18:0,18,173	0/0:1,0:1:3:0,3,33	0/0:4,0:4:12:0,12,126	0/0:7,0:7:21:0,21,221	./.:.:.:.:.	0/0:11,0:11:30:0,30,317	0/0:9,0:9:27:0,27,274	0/0:1,0:1:3:0,3,32	0/0:10,0:10:30:0,30,316	0/0:5,0:5:15:0,15,156	0/0:11,0:11:30:0,30,318	./.:.:.:.:.	0/0:3,0:3:9:0,9,92	./.:.:.:.:.	0/0:1,0:1:3:0,3,33	0/0:5,0:5:15:0,15,148	0/0:11,0:11:33:0,33,342	0/0:14,0:14:42:0,42,444	./.:.:.:.:.	0/0:8,0:8:24:0,24,251	1/1:0,3:3:9:90,9,0	0/0:1,0:1:3:0,3,32	1/1:0,1:1:3:33,3,0	0/0:5,0:5:15:0,15,155	0/0:1,0:1:3:0,3,33	1/1:0,4:4:6:71,6,0	1/1:0,3:3:9:86,9,0	0/0:3,0:3:9:0,9,100	0/0:9,0:9:27:0,27,285	0/0:3,0:3:6:0,6,63	0/0:11,0:11:33:0,33,335	0/1:2,3:5:48:77,0,48	1/1:0,7:7:21:206,21,0	1/1:0,1:1:3:33,3,0	0/0:3,0:3:6:0,6,64	0/0:4,0:4:9:0,9,95	0/0:4,0:4:12:0,12,122	0/0:11,0:11:33:0,33,341	0/0:11,0:11:24:0,24,262	0/0:7,0:7:15:0,15,158	0/0:4,0:4:12:0,12,128	./.:.:.:.:.	1/1:0,2:2:6:58,6,0	./.:.:.:.:.	0/0:1,0:1:3:0,3,32	0/0:1,0:1:3:0,3,32	0/0:3,0:3:9:0,9,97	0/0:4,0:4:12:0,12,126	0/0:2,0:2:6:0,6,61	0/0:1,0:1:3:0,3,32	./.:.:.:.:.	0/0:1,0:1:3:0,3,33	0/0:4,0:4:12:0,12,126	0/0:1,0:1:3:0,3,32	0/0:2,0:2:6:0,6,67	0/0:1,0:1:3:0,3,33	0/0:5,0:5:12:0,12,138	0/0:3,0:3:9:0,9,86	0/0:2,0:2:6:0,6,65	0/0:3,0:3:9:0,9,95	./.:.:.:.:.	0/0:2,0:2:6:0,6,63	0/0:7,0:7:21:0,21,224	0/0:1,0:1:3:0,3,32	0/0:3,0:3:9:0,9,92	0/0:3,0:3:9:0,9,91	0/0:1,0:1:3:0,3,32	0/0:4,0:4:12:0,12,127	0/0:4,0:4:12:0,12,128	0/0:2,0:2:6:0,6,65	./.:.:.:.:.	0/0:2,0:2:6:0,6,63	0/0:3,0:3:6:0,6,77	0/0:2,0:2:3:0,3,28	0/0:6,0:6:12:0,12,138	0/0:3,0:3:9:0,9,92	0/0:1,0:1:3:0,3,32	0/0:1,0:1:3:0,3,33	0/0:4,0:4:12:0,12,122	0/0:1,0:1:3:0,3,32	./.:.:.:.:.	./.:.:.:.:.	./.:.:.:.:.	./.:.:.:.:.	0/0:2,0:2:6:0,6,65	0/0:3,0:3:9:0,9,95	0/0:3,0:3:9:0,9,91	./.:.:.:.:.	0/0:2,0:2:6:0,6,65	0/0:1,0:1:3:0,3,31	0/0:3,0:3:9:0,9,89	0/0:3,0:3:9:0,9,95	./.:.:.:.:.	./.:.:.:.:.	./.:.:.:.:.	./.:.:.:.:.	0/0:3,0:3:9:0,9,93	0/0:3,0:3:9:0,9,95	0/0:2,0:2:6:0,6,61	0/0:1,0:1:3:0,3,28	./.:.:.:.:.	0/0:5,0:5:15:0,15,157	1/1:0,2:2:6:64,6,0	0/0:1,0:1:3:0,3,32	0/0:7,0:7:21:0,21,219	1/1:0,2:2:6:64,6,0	1/1:0,3:3:9:94,9,0	1/1:0,1:1:3:29,3,0	1/1:0,3:3:6:68,6,0	0/0:2,0:2:6:0,6,65	0/0:4,0:4:12:0,12,121	0/0:2,0:2:6:0,6,59	0/0:2,0:2:6:0,6,65	0/0:1,0:1:3:0,3,30	0/0:2,0:2:6:0,6,65	0/0:2,0:2:6:0,6,63	0/0:4,0:4:12:0,12,126	0/0:2,0:2:6:0,6,64	./.:.:.:.:.	0/0:3,0:3:9:0,9,95	0/0:3,0:3:3:0,3,31	0/0:1,0:1:3:0,3,30	0/0:1,0:1:3:0,3,32	0/0:2,0:2:6:0,6,62	./.:.:.:.:.	./.:.:.:.:.	0/0:2,0:2:3:0,3,45	0/0:3,0:3:3:0,3,32	./.:.:.:.:.	0/0:3,0:3:6:0,6,60	0/0:25,0:25:69:0,69,794
chr0	180497209	.	T	C	2809.33	.	AC=19;AF=0.071;AN=268;BaseQRankSum=4.597;DP=1263;Dels=0.00;FS=0.371;HaplotypeScore=0.2110;InbreedingCoeff=0.5263;MLEAC=17;MLEAF=0.063;MQ=59.80;MQ0=1;MQRankSum=-1.304;QD=22.84;ReadPosRankSum=-2.794	GT:AD:DP:GQ:PL	0/0:67,0:67:99:0,201,2114	0/0:23,0:23:69:0,69,707	0/0:15,0:15:39:0,39,428	0/0:57,0:57:99:0,162,1702	0/0:13,0:13:30:0,30,352	0/0:12,0:12:30:0,30,335	0/0:18,0:18:48:0,48,515	0/0:1,0:1:3:0,3,32	0/1:2,2:4:53:53,0,54	0/0:26,0:26:78:0,78,817	0/0:1,0:1:3:0,3,32	0/1:12,9:21:99:219,0,308	0/0:19,0:19:48:0,48,538	0/0:2,0:2:6:0,6,61	0/0:19,0:19:51:0,51,549	0/0:30,0:30:90:0,90,915	0/0:35,0:36:90:0,90,1001	0/0:3,0:3:9:0,9,95	0/0:15,0:15:39:0,39,434	0/0:9,0:9:27:0,27,273	0/0:3,0:3:9:0,9,92	0/0:23,0:23:63:0,63,669	0/0:24,0:24:69:0,69,717	1/1:0,25:25:69:759,69,0	0/0:2,0:2:6:0,6,65	0/0:25,0:25:75:0,75,765	0/0:12,0:12:33:0,33,336	0/0:3,0:3:9:0,9,90	0/0:5,0:5:15:0,15,158	0/0:17,0:17:45:0,45,470	0/0:4,0:4:12:0,12,122	0/0:8,0:8:24:0,24,257	0/0:24,0:24:63:0,63,684	0/0:5,0:5:15:0,15,159	0/0:28,0:28:84:0,84,863	0/0:4,0:4:12:0,12,126	0/0:17,1:18:42:0,42,471	0/0:8,0:8:24:0,24,244	0/0:19,0:19:57:0,57,566	0/0:3,0:3:9:0,9,97	0/0:8,0:8:24:0,24,255	0/0:11,0:11:33:0,33,345	0/0:20,0:20:54:0,54,591	1/1:0,31:31:90:978,90,0	0/0:16,0:16:48:0,48,489	0/0:30,0:30:84:0,84,899	0/0:16,0:16:39:0,39,430	1/1:0,3:3:9:97,9,0	0/0:5,0:5:15:0,15,154	0/0:8,0:8:24:0,24,237	0/0:3,0:3:9:0,9,92	0/0:2,0:2:6:0,6,61	0/0:4,0:4:12:0,12,123	0/0:6,0:6:18:0,18,189	0/1:5,5:10:99:126,0,118	0/0:3,0:3:9:0,9,93	0/0:6,0:6:18:0,18,180	0/0:5,0:5:15:0,15,158	0/0:2,0:2:6:0,6,61	1/1:0,7:7:21:221,21,0	0/0:3,0:3:9:0,9,88	0/0:7,0:7:21:0,21,214	0/0:14,0:14:42:0,42,428	0/0:6,0:6:15:0,15,166	0/0:6,0:6:18:0,18,184	0/0:10,0:10:30:0,30,316	0/0:8,0:8:24:0,24,241	0/0:9,0:9:27:0,27,271	0/0:7,0:7:21:0,21,214	0/0:2,0:2:6:0,6,60	0/0:3,0:3:9:0,9,97	0/0:2,0:2:6:0,6,60	0/0:1,0:1:3:0,3,30	0/0:3,0:3:9:0,9,96	1/1:0,7:7:15:185,15,0	0/0:7,0:7:21:0,21,228	1/1:0,3:3:9:92,9,0	0/0:2,0:2:6:0,6,59	1/1:0,4:4:12:132,12,0	0/0:3,0:3:9:0,9,93	./.:.:.:.:.	0/0:3,0:3:9:0,9,88	0/0:6,0:6:18:0,18,195	0/0:3,0:3:9:0,9,89	0/0:7,0:7:21:0,21,214	0/0:6,0:6:18:0,18,183	0/0:7,0:7:21:0,21,214	0/0:2,0:2:6:0,6,69	0/0:8,0:8:24:0,24,245	0/0:5,0:5:15:0,15,151	0/0:2,0:2:6:0,6,59	0/0:4,0:4:9:0,9,103	0/0:5,0:5:15:0,15,162	0/0:2,0:2:6:0,6,67	0/0:2,0:2:6:0,6,62	0/0:7,0:7:21:0,21,216	0/0:6,0:6:18:0,18,189	0/0:3,0:3:9:0,9,92	0/0:4,0:4:12:0,12,127	0/0:1,0:1:3:0,3,29	0/0:7,0:7:21:0,21,216	0/0:6,0:6:18:0,18,184	0/0:9,0:9:27:0,27,270	0/0:1,0:1:3:0,3,30	0/0:4,0:4:12:0,12,122	0/0:5,0:5:12:0,12,136	0/0:4,0:4:12:0,12,125	0/0:7,0:7:21:0,21,211	0/0:7,0:7:21:0,21,214	0/0:7,0:7:15:0,15,181	0/0:8,0:8:24:0,24,237	0/0:7,0:7:21:0,21,219	0/0:9,0:9:27:0,27,270	0/0:3,0:3:9:0,9,93	0/0:8,0:8:24:0,24,243	./.:.:.:.:.	0/0:1,0:1:3:0,3,27	0/0:4,0:4:12:0,12,117	1/1:0,8:8:18:219,18,0	0/0:2,0:2:6:0,6,63	0/0:5,0:5:15:0,15,153	0/0:8,0:8:24:0,24,242	0/0:7,0:7:21:0,21,215	0/0:6,0:6:18:0,18,181	0/0:8,0:8:24:0,24,237	0/0:6,0:6:18:0,18,185	0/0:6,0:6:18:0,18,184	0/0:5,0:5:15:0,15,145	0/0:2,0:2:6:0,6,66	0/0:7,0:7:12:0,12,164	./.:.:.:.:.	0/0:7,0:7:15:0,15,180	0/0:4,0:4:6:0,6,89	0/0:6,0:6:18:0,18,179	0/0:5,0:5:12:0,12,135	0/0:2,0:2:3:0,3,45	0/0:35,0:35:99:0,105,1170
chr0	180497553	.	T	A	18860.3	.	AC=172;AF=0.652;AN=264;BaseQRankSum=-4.556;DP=1003;Dels=0.00;FS=0.759;HaplotypeScore=0.1071;InbreedingCoeff=0.7070;MLEAC=176;MLEAF=0.667;MQ=59.67;MQ0=0;MQRankSum=0.884;QD=27.33;ReadPosRankSum=4.960	GT:AD:DP:GQ:PL	1/1:0,55:55:99:1730,165,0	1/1:0,21:22:60:623,60,0	1/1:0,13:13:39:399,39,0	0/0:42,0:42:99:0,126,1260	0/0:16,0:16:48:0,48,496	1/1:0,7:7:21:214,21,0	1/1:0,25:25:75:736,75,0	0/0:7,0:7:21:0,21,219	0/0:2,0:2:6:0,6,67	0/0:17,0:17:51:0,51,531	0/0:5,0:5:15:0,15,172	0/1:7,9:16:99:223,0,171	0/0:16,0:16:48:0,48,495	./.:.:.:.:.	1/1:0,17:17:51:517,51,0	1/1:0,19:19:54:558,54,0	0/0:19,0:19:57:0,57,583	1/1:0,2:2:6:63,6,0	1/1:0,8:9:24:238,24,0	1/1:0,7:7:21:203,21,0	1/1:0,5:5:15:162,15,0	1/1:0,20:20:60:592,60,0	1/1:0,18:18:48:518,48,0	0/0:24,0:24:72:0,72,725	1/1:0,3:3:9:98,9,0	1/1:0,19:19:54:559,54,0	1/1:0,11:11:33:340,33,0	0/0:2,0:2:6:0,6,65	1/1:0,2:2:6:61,6,0	1/1:0,23:23:63:672,63,0	1/1:0,2:2:6:67,6,0	1/1:0,6:6:18:184,18,0	1/1:0,24:24:66:682,66,0	./.:.:.:.:.	1/1:0,11:11:33:331,33,0	0/1:3,1:4:21:21,0,85	1/1:0,26:26:78:781,78,0	0/1:3,1:4:18:18,0,84	1/1:0,12:12:36:364,36,0	1/1:0,1:1:3:32,3,0	0/0:4,0:4:12:0,12,130	0/0:14,1:15:42:0,42,435	1/1:0,7:7:21:208,21,0	0/0:12,0:12:30:0,30,332	1/1:0,17:17:45:482,45,0	1/1:0,18:18:54:535,54,0	1/1:0,11:11:30:324,30,0	0/0:4,0:4:12:0,12,130	1/1:0,4:4:12:118,12,0	1/1:0,6:6:12:152,12,0	1/1:0,1:1:3:30,3,0	1/1:0,3:3:9:88,9,0	0/0:6,0:6:18:0,18,190	0/0:3,0:3:9:0,9,92	0/1:5,3:8:52:52,0,138	0/0:2,0:2:6:0,6,61	1/1:0,1:1:3:31,3,0	1/1:0,7:7:18:197,18,0	1/1:0,1:1:3:31,3,0	0/0:6,0:6:18:0,18,181	0/0:2,0:2:6:0,6,58	0/0:4,0:4:12:0,12,123	0/0:7,0:7:21:0,21,216	0/0:4,0:4:12:0,12,128	1/1:0,5:5:15:154,15,0	1/1:0,2:2:6:57,6,0	1/1:0,2:2:6:61,6,0	0/0:8,0:8:24:0,24,254	0/0:5,0:5:15:0,15,149	1/1:0,3:3:9:89,9,0	1/1:0,3:3:9:89,9,0	1/1:0,2:2:6:60,6,0	1/1:0,1:1:3:30,3,0	0/1:3,6:9:69:154,0,69	0/0:5,0:5:15:0,15,149	1/1:0,4:4:12:117,12,0	0/0:1,0:1:3:0,3,30	1/1:0,4:4:12:121,12,0	0/0:2,0:2:6:0,6,61	1/1:0,9:9:18:228,18,0	./.:.:.:.:.	0/0:2,0:2:6:0,6,63	1/1:0,4:4:12:131,12,0	1/1:0,2:2:6:61,6,0	1/1:0,2:2:6:57,6,0	1/1:0,6:6:18:185,18,0	1/1:0,2:2:6:61,6,0	1/1:0,6:6:18:195,18,0	0/0:2,0:2:6:0,6,55	0/0:4,0:4:12:0,12,129	0/0:2,0:2:6:0,6,62	0/0:1,0:1:3:0,3,31	0/0:2,0:2:3:0,3,32	0/0:2,0:2:6:0,6,61	0/0:3,0:3:9:0,9,92	0/0:8,0:8:24:0,24,256	1/1:0,7:7:21:215,21,0	0/0:1,0:1:3:0,3,32	./.:.:.:.:.	0/0:1,0:1:3:0,3,31	1/1:0,7:7:21:222,21,0	./.:.:.:.:.	0/0:6,0:6:18:0,18,189	1/1:0,5:5:15:151,15,0	1/1:0,1:1:3:31,3,0	1/1:0,6:6:18:182,18,0	1/1:0,7:7:21:226,21,0	0/1:2,3:5:50:75,0,50	1/1:0,4:4:12:123,12,0	1/1:0,5:5:15:151,15,0	1/1:0,6:6:18:175,18,0	1/1:0,4:4:12:127,12,0	1/1:0,10:10:30:286,30,0	1/1:0,3:3:9:97,9,0	1/1:0,1:1:3:32,3,0	1/1:0,5:5:15:146,15,0	0/0:2,0:2:6:0,6,59	1/1:0,4:4:12:118,12,0	0/0:3,0:3:9:0,9,95	1/1:0,1:1:3:29,3,0	1/1:0,7:7:21:207,21,0	1/1:0,7:7:21:215,21,0	1/1:0,7:7:21:220,21,0	1/1:0,3:3:9:86,9,0	1/1:0,6:6:15:148,15,0	1/1:0,3:3:9:86,9,0	1/1:0,2:2:6:59,6,0	1/1:0,4:4:9:82,9,0	1/1:0,2:2:6:57,6,0	1/1:0,5:5:9:121,9,0	1/1:0,8:8:15:196,15,0	0/0:8,0:8:15:0,15,182	1/1:0,10:10:21:258,21,0	1/1:0,2:2:3:45,3,0	1/1:0,6:6:9:134,9,0	1/1:0,4:4:9:105,9,0	0/0:26,0:26:78:0,78,869
chr0	180497848	.	A	G	3138.33	.	AC=40;AF=0.159;AN=252;BaseQRankSum=4.306;DP=895;Dels=0.00;FS=7.523;HaplotypeScore=0.1145;InbreedingCoeff=0.5772;MLEAC=37;MLEAF=0.147;MQ=59.47;MQ0=0;MQRankSum=-0.871;QD=22.91;ReadPosRankSum=0.789	GT:AD:DP:GQ:PL	0/0:43,0:43:99:0,129,1346	0/0:16,0:16:48:0,48,487	0/0:19,0:19:54:0,54,542	0/0:40,0:40:99:0,117,1197	0/0:13,0:13:39:0,39,393	0/0:17,0:17:45:0,45,460	1/1:0,8:8:24:256,24,0	0/0:3,0:3:9:0,9,95	./.:.:.:.:.	0/0:11,0:11:33:0,33,336	0/0:2,0:2:6:0,6,63	0/0:18,0:18:48:0,48,496	0/0:11,0:11:30:0,30,319	0/0:2,0:2:6:0,6,64	0/0:19,0:19:51:0,51,531	1/1:0,16:16:45:491,45,0	0/0:16,0:16:45:0,45,470	0/0:7,0:7:21:0,21,224	0/0:8,0:8:24:0,24,247	0/0:7,0:7:21:0,21,209	0/0:6,0:6:18:0,18,181	0/0:14,0:14:39:0,39,389	0/0:22,0:22:66:0,66,676	0/0:17,0:17:51:0,51,521	0/0:5,0:5:15:0,15,160	0/0:17,0:17:51:0,51,516	1/1:0,8:8:24:252,24,0	0/0:3,0:3:9:0,9,95	0/1:1,3:4:19:85,0,19	0/0:12,0:12:33:0,33,325	0/1:1,6:7:11:171,0,11	1/1:0,4:4:12:135,12,0	1/1:0,13:13:39:399,39,0	0/0:4,0:4:12:0,12,133	0/0:19,0:19:57:0,57,589	0/0:1,0:1:3:0,3,33	0/0:25,0:25:69:0,69,723	0/1:3,5:8:69:131,0,69	1/1:0,10:10:27:299,27,0	0/1:1,2:3:24:58,0,24	0/0:6,0:6:18:0,18,196	0/0:12,0:12:33:0,33,353	0/0:19,0:19:54:0,54,539	0/0:12,0:12:36:0,36,373	0/0:15,0:15:42:0,42,431	0/0:21,0:21:57:0,57,602	0/0:8,0:8:24:0,24,240	0/0:7,0:7:21:0,21,224	1/1:0,2:2:6:63,6,0	./.:.:.:.:.	./.:.:.:.:.	1/1:0,4:4:12:130,12,0	0/0:6,0:6:18:0,18,183	0/0:2,0:2:6:0,6,63	0/0:5,0:5:15:0,15,153	0/0:3,0:3:9:0,9,97	0/0:3,0:3:9:0,9,96	0/0:5,0:5:12:0,12,118	1/1:0,2:2:6:64,6,0	0/0:6,0:6:18:0,18,186	0/0:4,0:4:12:0,12,117	0/0:1,0:1:3:0,3,31	0/0:7,0:7:21:0,21,198	0/0:3,0:3:9:0,9,91	./.:.:.:.:.	0/0:4,0:4:12:0,12,123	1/1:0,5:5:15:164,15,0	0/0:6,0:6:18:0,18,188	0/0:6,0:6:18:0,18,184	0/0:5,0:5:15:0,15,140	./.:.:.:.:.	0/0:2,0:2:6:0,6,62	0/0:2,0:2:6:0,6,63	0/0:6,0:6:15:0,15,145	0/0:3,0:3:9:0,9,98	0/0:3,0:3:9:0,9,90	./.:.:.:.:.	0/0:3,0:3:9:0,9,92	./.:.:.:.:.	0/0:9,0:9:24:0,24,256	0/0:3,0:3:9:0,9,92	./.:.:.:.:.	0/0:5,0:5:15:0,15,144	0/0:5,0:5:15:0,15,155	0/0:1,0:1:3:0,3,30	0/0:3,0:3:9:0,9,89	1/1:0,6:6:15:167,15,0	0/1:9,1:10:2:2,0,243	0/0:1,0:1:3:0,3,30	0/1:5,1:6:14:14,0,141	0/0:2,0:2:6:0,6,62	0/0:1,0:1:3:0,3,31	0/0:2,0:2:6:0,6,65	0/0:4,0:4:12:0,12,123	0/0:1,0:1:3:0,3,31	0/0:1,0:1:3:0,3,31	0/0:7,0:7:21:0,21,221	0/0:4,0:4:12:0,12,122	0/0:1,0:1:3:0,3,31	0/0:2,0:2:6:0,6,63	0/0:5,0:5:15:0,15,156	0/0:2,0:2:6:0,6,60	0/0:2,0:2:3:0,3,31	0/0:5,0:5:15:0,15,147	./.:.:.:.:.	0/0:4,0:4:12:0,12,126	0/0:6,0:6:18:0,18,184	0/0:3,0:3:9:0,9,95	1/1:0,2:2:6:67,6,0	./.:.:.:.:.	0/0:7,0:7:18:0,18,196	1/1:0,2:2:6:69,6,0	1/1:0,6:6:18:182,18,0	1/1:0,3:3:9:97,9,0	1/1:0,3:3:9:97,9,0	1/1:0,5:5:15:152,15,0	0/0:1,0:1:3:0,3,29	0/0:2,0:2:6:0,6,61	0/0:3,0:3:9:0,9,93	0/0:1,0:1:3:0,3,30	0/0:7,0:7:21:0,21,207	0/0:6,0:6:18:0,18,181	0/0:5,0:5:15:0,15,155	0/0:6,0:6:18:0,18,182	0/0:3,0:3:9:0,9,89	0/0:4,0:4:12:0,12,118	0/0:2,0:2:3:0,3,45	0/0:4,0:4:12:0,12,118	0/0:3,0:3:9:0,9,92	0/0:3,0:3:6:0,6,74	./.:.:.:.:.	0/0:3,0:3:6:0,6,61	0/0:2,0:2:6:0,6,60	0/0:5,0:5:9:0,9,120	0/0:1,0:1:3:0,3,31	0/0:5,0:5:12:0,12,138	0/0:21,0:21:63:0,63,700
chr0	180498327	.	G	T	699.05	.	AC=15;AF=0.059;AN=254;BaseQRankSum=0.270;DP=851;Dels=0.00;FS=5.847;HaplotypeScore=0.0753;InbreedingCoeff=0.3755;MLEAC=12;MLEAF=0.047;MQ=59.11;MQ0=0;MQRankSum=0.397;QD=23.30;ReadPosRankSum=-0.411	GT:AD:DP:GQ:PL	0/0:47,0:47:99:0,141,1527	0/0:16,0:16:48:0,48,510	0/0:17,0:17:48:0,48,521	0/0:43,0:43:99:0,129,1345	0/0:19,0:19:51:0,51,566	0/0:10,0:10:27:0,27,296	0/0:11,0:11:33:0,33,342	0/0:6,0:6:18:0,18,191	./.:.:.:.:.	0/0:14,0:14:42:0,42,442	0/0:1,0:1:3:0,3,34	0/0:12,0:12:36:0,36,379	0/0:10,0:10:24:0,24,283	1/1:0,1:1:3:32,3,0	0/0:15,0:15:45:0,45,478	0/0:10,0:10:30:0,30,308	0/0:15,0:15:45:0,45,471	0/1:1,1:2:25:26,0,25	0/0:11,0:11:27:0,27,302	0/0:4,0:4:9:0,9,107	0/0:1,0:1:3:0,3,35	0/0:12,0:12:33:0,33,365	0/0:15,0:15:45:0,45,466	0/0:14,0:14:42:0,42,444	0/0:3,0:3:9:0,9,100	0/0:19,0:19:54:0,54,593	0/0:7,0:7:21:0,21,209	0/0:4,0:4:12:0,12,137	0/0:1,0:1:3:0,3,31	0/0:14,0:14:42:0,42,440	./.:.:.:.:.	0/0:3,0:3:9:0,9,90	0/0:9,0:9:24:0,24,273	0/0:5,0:5:15:0,15,156	0/0:17,0:17:48:0,48,505	0/0:2,0:2:6:0,6,69	1/1:0,11:11:33:340,33,0	0/0:9,0:9:27:0,27,286	0/0:13,0:13:36:0,36,394	./.:.:.:.:.	0/0:2,0:2:6:0,6,63	0/0:11,0:11:30:0,30,329	0/0:11,0:11:30:0,30,327	0/0:15,0:15:39:0,39,437	0/0:24,0:24:72:0,72,746	0/0:17,0:17:45:0,45,504	0/0:13,0:13:39:0,39,419	0/0:1,0:1:3:0,3,32	0/0:1,0:1:3:0,3,32	0/0:8,0:8:24:0,24,249	0/0:3,0:3:9:0,9,92	0/0:1,0:1:3:0,3,29	0/0:3,0:3:9:0,9,95	0/0:5,0:5:15:0,15,156	0/0:4,0:4:9:0,9,110	./.:.:.:.:.	0/0:2,0:2:6:0,6,63	0/0:3,0:3:9:0,9,95	0/0:2,0:2:6:0,6,60	0/0:4,0:4:12:0,12,126	0/0:1,0:1:3:0,3,31	0/0:1,0:1:3:0,3,32	0/0:5,0:5:12:0,12,141	0/0:2,0:2:6:0,6,65	./.:.:.:.:.	1/1:0,1:1:3:31,3,0	0/0:4,0:4:12:0,12,129	0/0:6,0:6:15:0,15,174	0/0:1,0:1:3:0,3,33	0/0:3,0:3:9:0,9,89	./.:.:.:.:.	0/0:4,0:4:9:0,9,105	0/0:4,0:4:12:0,12,126	0/0:10,0:10:30:0,30,326	0/0:6,0:6:18:0,18,191	0/0:2,0:2:6:0,6,61	0/0:3,0:3:9:0,9,99	0/0:2,0:2:6:0,6,65	./.:.:.:.:.	0/0:7,0:7:15:0,15,185	0/0:4,0:4:12:0,12,126	./.:.:.:.:.	0/0:4,0:4:12:0,12,134	0/0:3,0:3:9:0,9,93	0/0:2,0:2:6:0,6,64	./.:.:.:.:.	0/0:6,0:6:15:0,15,176	0/0:4,0:4:12:0,12,132	0/0:4,0:4:12:0,12,127	0/0:4,0:4:12:0,12,131	0/0:1,0:1:3:0,3,33	0/0:2,0:2:6:0,6,64	1/1:0,1:1:3:32,3,0	./.:.:.:.:.	0/0:3,0:3:9:0,9,89	0/0:4,0:4:12:0,12,130	1/1:0,2:2:6:61,6,0	0/0:2,0:2:6:0,6,64	1/1:0,5:5:15:148,15,0	0/0:1,0:1:3:0,3,32	1/1:0,7:7:21:225,21,0	0/0:1,0:1:3:0,3,33	0/0:4,0:4:12:0,12,128	0/0:1,0:1:3:0,3,30	0/0:3,0:3:9:0,9,96	0/0:5,0:5:15:0,15,162	0/0:5,0:5:15:0,15,166	0/0:9,0:9:27:0,27,283	0/0:1,0:1:3:0,3,31	0/0:3,0:3:9:0,9,96	0/0:6,0:6:15:0,15,174	0/0:1,0:1:3:0,3,32	0/0:5,0:5:15:0,15,159	0/0:8,0:8:24:0,24,246	0/0:8,0:8:24:0,24,253	0/0:2,0:2:6:0,6,65	0/0:4,0:4:12:0,12,124	0/0:3,0:3:9:0,9,94	0/0:2,0:2:6:0,6,66	0/0:7,0:7:21:0,21,227	0/0:5,0:5:15:0,15,159	0/0:3,0:3:9:0,9,97	0/0:6,0:6:18:0,18,191	0/0:5,0:5:15:0,15,158	0/0:5,0:5:15:0,15,161	0/0:2,0:2:6:0,6,66	0/0:2,0:2:6:0,6,59	0/0:2,0:2:6:0,6,63	0/0:2,0:2:6:0,6,66	0/0:1,0:1:3:0,3,32	0/0:12,0:12:21:0,21,287	0/0:4,0:4:6:0,6,89	0/0:6,0:6:9:0,9,134	0/0:4,0:4:6:0,6,89	0/0:10,0:10:18:0,18,239	0/0:2,0:2:3:0,3,45	0/0:28,0:28:84:0,84,930
chr0	180498362	.	G	C	4384.95	.	AC=50;AF=0.197;AN=254;BaseQRankSum=0.169;DP=931;Dels=0.00;FS=0.320;HaplotypeScore=0.1355;InbreedingCoeff=0.6583;MLEAC=46;MLEAF=0.181;MQ=58.76;MQ0=8;MQRankSum=-0.243;QD=25.95;ReadPosRankSum=-1.882	GT:AD:DP:GQ:PL	0/0:66,0:66:99:0,199,2163	1/1:0,27:28:72:809,72,0	0/0:21,0:21:60:0,60,654	0/0:52,0:52:99:0,150,1560	0/0:21,0:21:57:0,57,620	0/0:9,0:9:27:0,27,275	0/0:11,0:12:33:0,33,344	0/0:2,0:2:6:0,6,61	0/0:1,0:1:3:0,3,32	0/0:15,0:15:45:0,45,465	0/0:1,0:1:3:0,3,32	0/0:14,0:14:36:0,36,395	0/0:14,0:14:39:0,39,422	0/0:1,0:1:3:0,3,32	0/0:18,0:18:51:0,51,549	0/0:15,0:15:42:0,42,459	0/0:13,0:13:39:0,39,398	0/0:2,0:2:6:0,6,64	1/1:0,10:11:27:294,27,0	1/1:0,4:4:9:110,9,0	1/1:0,1:1:3:32,3,0	1/1:0,9:11:24:271,24,0	1/1:0,13:13:39:396,39,0	0/0:20,0:21:48:0,48,562	0/0:2,0:2:6:0,6,61	0/0:18,0:18:54:0,54,570	0/0:13,0:13:39:0,39,408	0/0:2,0:2:6:0,6,65	./.:.:.:.:.	0/0:11,0:11:33:0,33,340	./.:.:.:.:.	0/0:3,0:3:9:0,9,100	0/0:8,0:8:18:0,18,208	0/0:7,0:7:21:0,21,208	0/0:22,0:22:51:0,51,573	0/0:2,0:2:6:0,6,69	0/0:11,0:11:33:0,33,345	0/0:12,0:12:30:0,30,342	0/0:13,0:14:39:0,39,408	./.:.:.:.:.	0/0:2,0:2:6:0,6,69	0/0:15,0:15:39:0,39,433	0/0:12,0:12:33:0,33,361	0/0:16,0:17:39:0,39,452	1/1:0,22:23:66:698,66,0	0/0:19,0:19:45:0,45,518	0/0:9,0:9:27:0,27,264	0/0:1,0:1:3:0,3,33	0/0:3,0:3:9:0,9,96	0/0:6,0:6:18:0,18,183	0/0:4,0:4:12:0,12,119	0/0:2,0:2:6:0,6,62	0/0:4,0:4:12:0,12,124	0/0:4,0:4:12:0,12,124	0/0:6,0:6:15:0,15,167	./.:.:.:.:.	0/0:1,0:1:3:0,3,30	0/0:3,0:4:9:0,9,92	0/0:3,0:3:6:0,6,64	0/0:2,0:2:6:0,6,63	0/0:2,0:2:6:0,6,64	0/0:1,0:1:3:0,3,32	0/0:7,0:7:18:0,18,199	./.:.:.:.:.	0/0:1,0:1:3:0,3,34	0/0:1,0:1:3:0,3,35	0/0:1,0:1:3:0,3,32	0/0:3,0:3:9:0,9,92	0/0:3,0:3:9:0,9,97	./.:.:.:.:.	./.:.:.:.:.	1/1:0,3:3:6:75,6,0	1/1:0,6:6:18:197,18,0	0/1:3,5:8:69:137,0,69	0/0:3,0:5:9:0,9,94	0/0:4,0:4:12:0,12,120	0/0:6,0:6:15:0,15,174	./.:.:.:.:.	0/0:2,0:2:6:0,6,63	1/1:0,7:7:15:184,15,0	1/1:0,3:3:9:96,9,0	0/0:1,0:1:3:0,3,32	0/0:5,0:5:15:0,15,166	1/1:0,4:4:12:126,12,0	1/1:0,3:3:9:93,9,0	0/0:2,0:2:6:0,6,61	0/0:4,0:4:9:0,9,111	0/0:5,0:5:15:0,15,151	0/0:5,0:5:15:0,15,160	0/0:5,0:5:15:0,15,156	0/0:2,0:2:6:0,6,64	0/0:4,0:4:12:0,12,126	0/0:4,0:4:12:0,12,126	./.:.:.:.:.	0/0:4,0:4:12:0,12,126	0/0:3,0:3:9:0,9,89	0/0:2,0:2:6:0,6,62	0/0:4,0:4:12:0,12,124	0/0:5,0:5:15:0,15,151	0/0:1,0:1:3:0,3,31	0/0:6,0:6:18:0,18,188	./.:.:.:.:.	0/0:5,0:5:15:0,15,158	1/1:0,1:1:3:33,3,0	1/1:0,3:3:9:98,9,0	1/1:0,2:2:6:63,6,0	0/1:1,5:6:14:145,0,14	0/0:9,0:9:27:0,27,277	0/0:1,0:1:3:0,3,31	0/0:3,0:3:9:0,9,92	0/0:6,0:6:15:0,15,172	0/0:1,0:1:3:0,3,32	0/0:7,0:7:21:0,21,221	0/0:9,0:9:27:0,27,284	0/0:7,0:7:21:0,21,217	0/0:2,0:2:6:0,6,63	0/0:4,0:4:12:0,12,130	1/1:0,3:3:9:94,9,0	0/0:4,0:4:12:0,12,126	1/1:0,4:4:12:125,12,0	0/0:3,0:3:9:0,9,95	1/1:0,5:5:15:162,15,0	1/1:0,4:4:12:128,12,0	1/1:0,6:6:18:195,18,0	0/0:10,0:10:30:0,30,311	1/1:0,6:6:18:187,18,0	1/1:0,1:1:3:35,3,0	1/1:0,3:3:6:63,6,0	0/0:3,0:3:9:0,9,97	0/0:1,0:1:3:0,3,31	0/0:8,0:8:12:0,12,179	0/0:4,0:4:6:0,6,89	0/0:4,0:4:9:0,9,107	0/0:2,0:2:3:0,3,45	0/0:8,0:8:12:0,12,179	0/0:2,0:2:3:0,3,45	0/0:24,0:24:72:0,72,787
chr0	180498696	.	C	T	1646.82	.	AC=27;AF=0.123;AN=220;BaseQRankSum=-2.590;DP=624;Dels=0.00;FS=1.023;HaplotypeScore=0.0443;InbreedingCoeff=0.3826;MLEAC=23;MLEAF=0.105;MQ=43.00;MQ0=2;MQRankSum=-2.219;QD=17.33;ReadPosRankSum=1.004	GT:AD:DP:GQ:PL	0/0:25,0:25:69:0,69,761	0/0:12,0:12:36:0,36,378	0/0:11,0:11:33:0,33,352	0/0:21,4:25:63:0,63,661	0/0:7,0:7:18:0,18,207	0/0:17,0:17:48:0,48,511	0/0:9,0:9:24:0,24,265	./.:.:.:.:.	./.:.:.:.:.	0/0:9,0:9:21:0,21,240	0/0:2,0:2:6:0,6,61	0/1:11,8:19:99:199,0,263	0/0:14,0:14:39:0,39,420	0/0:1,0:1:3:0,3,34	0/0:14,0:14:33:0,33,351	0/0:7,0:7:21:0,21,224	0/0:10,0:10:21:0,21,239	0/0:1,0:1:3:0,3,33	0/0:9,0:9:27:0,27,286	0/0:14,0:14:39:0,39,425	0/0:2,0:2:3:0,3,35	0/0:4,0:4:9:0,9,96	0/0:11,0:11:21:0,21,243	1/1:2,12:14:36:372,36,0	0/0:2,0:2:6:0,6,67	0/0:6,0:6:12:0,12,126	0/0:10,0:10:24:0,24,253	0/0:1,0:1:3:0,3,34	0/0:2,0:2:3:0,3,28	0/0:15,0:15:39:0,39,398	0/0:2,0:2:6:0,6,67	0/0:3,0:3:9:0,9,90	0/0:9,0:9:21:0,21,240	./.:.:.:.:.	0/0:9,0:9:18:0,18,181	1/1:0,2:2:6:65,6,0	0/0:12,0:12:30:0,30,345	0/1:3,6:9:72:154,0,72	0/0:11,0:11:33:0,33,321	0/1:2,1:3:13:13,0,54	0/0:4,0:4:12:0,12,131	0/0:5,0:5:12:0,12,141	0/0:7,0:7:18:0,18,182	0/1:3,13:16:18:347,0,18	0/0:10,0:10:18:0,18,214	0/0:13,0:13:21:0,21,225	0/0:6,0:6:18:0,18,191	1/1:1,3:4:9:100,9,0	0/0:5,0:5:12:0,12,139	1/1:0,2:2:6:59,6,0	0/0:1,0:1:3:0,3,32	1/1:0,4:4:12:128,12,0	0/0:2,0:2:6:0,6,66	0/0:3,0:3:6:0,6,59	1/1:1,2:3:6:55,6,0	0/0:1,0:1:3:0,3,31	0/0:2,0:2:6:0,6,61	0/0:3,0:3:9:0,9,95	./.:.:.:.:.	1/1:2,1:3:3:32,3,0	0/0:3,0:3:9:0,9,94	./.:.:.:.:.	0/0:5,0:5:15:0,15,141	0/0:2,0:2:3:0,3,31	0/0:2,0:2:6:0,6,65	0/0:1,0:1:3:0,3,32	./.:.:.:.:.	0/0:1,0:1:3:0,3,32	0/0:1,0:1:3:0,3,32	0/0:2,0:2:6:0,6,63	0/0:1,0:1:3:0,3,30	0/0:3,0:3:9:0,9,103	./.:.:.:.:.	0/1:2,1:3:27:27,0,28	1/1:0,4:4:12:127,12,0	0/0:3,0:3:9:0,9,89	1/1:1,4:5:12:125,12,0	0/0:3,0:3:9:0,9,90	1/1:0,3:3:9:86,9,0	./.:.:.:.:.	./.:.:.:.:.	1/1:0,1:1:3:32,3,0	0/0:3,0:3:9:0,9,97	0/0:2,0:2:6:0,6,65	./.:.:.:.:.	0/0:3,0:3:6:0,6,66	0/0:3,0:3:6:0,6,75	./.:.:.:.:.	0/0:1,0:1:3:0,3,30	0/0:1,0:1:3:0,3,31	./.:.:.:.:.	./.:.:.:.:.	0/0:3,0:3:9:0,9,97	./.:.:.:.:.	./.:.:.:.:.	./.:.:.:.:.	./.:.:.:.:.	0/0:3,0:3:9:0,9,103	./.:.:.:.:.	0/0:6,0:6:15:0,15,172	0/0:5,0:5:15:0,15,161	0/0:1,0:1:3:0,3,31	0/0:3,0:3:9:0,9,87	0/0:6,0:6:15:0,15,174	./.:.:.:.:.	0/0:5,0:5:12:0,12,124	./.:.:.:.:.	0/0:2,0:2:3:0,3,33	0/0:2,0:2:6:0,6,63	0/0:7,0:7:18:0,18,194	0/0:4,0:4:12:0,12,130	0/0:2,0:2:6:0,6,63	./.:.:.:.:.	0/0:1,0:1:3:0,3,32	0/0:9,0:9:18:0,18,197	0/0:3,0:3:9:0,9,93	./.:.:.:.:.	0/0:5,0:5:12:0,12,120	./.:.:.:.:.	./.:.:.:.:.	0/0:5,0:5:9:0,9,97	0/0:3,0:3:9:0,9,88	0/0:3,0:3:9:0,9,89	0/0:7,0:7:18:0,18,204	0/0:3,0:3:6:0,6,65	0/0:5,0:5:12:0,12,145	0/0:2,0:2:6:0,6,66	0/0:2,0:2:6:0,6,50	0/0:2,0:2:3:0,3,31	0/0:2,0:2:3:0,3,45	./.:.:.:.:.	./.:.:.:.:.	./.:.:.:.:.	0/0:2,1:3:3:0,3,45	0/0:4,0:4:3:0,3,45	0/0:4,0:4:6:0,6,89	0/0:22,0:22:66:0,66,713
chr0	180499296	.	G	T	4557.97	.	AC=133;AF=0.842;AN=158;BaseQRankSum=-0.776;DP=229;Dels=0.00;FS=2.606;HaplotypeScore=0.0252;InbreedingCoeff=0.3880;MLEAC=134;MLEAF=0.848;MQ=57.55;MQ0=0;MQRankSum=-0.837;QD=27.46;ReadPosRankSum=1.537	GT:AD:DP:GQ:PL	1/1:0,6:6:18:178,18,0	1/1:0,7:7:21:214,21,0	1/1:0,3:3:9:95,9,0	1/1:0,5:5:15:147,15,0	1/1:0,6:6:18:185,18,0	./.:.:.:.:.	1/1:0,3:3:9:90,9,0	./.:.:.:.:.	./.:.:.:.:.	1/1:0,2:2:6:64,6,0	./.:.:.:.:.	0/1:4,1:5:15:15,0,108	1/1:0,7:7:21:216,21,0	./.:.:.:.:.	1/1:0,5:5:15:154,15,0	./.:.:.:.:.	1/1:0,3:3:9:91,9,0	./.:.:.:.:.	./.:.:.:.:.	./.:.:.:.:.	./.:.:.:.:.	1/1:0,1:1:3:31,3,0	./.:.:.:.:.	0/0:7,0:7:21:0,21,217	./.:.:.:.:.	1/1:0,3:3:6:60,6,0	1/1:0,4:4:12:120,12,0	1/1:0,1:1:3:30,3,0	./.:.:.:.:.	1/1:0,2:2:6:57,6,0	./.:.:.:.:.	./.:.:.:.:.	./.:.:.:.:.	./.:.:.:.:.	1/1:0,2:2:6:57,6,0	./.:.:.:.:.	1/1:0,3:3:9:90,9,0	./.:.:.:.:.	1/1:0,1:1:3:29,3,0	./.:.:.:.:.	1/1:0,1:1:3:33,3,0	1/1:0,1:1:3:31,3,0	1/1:0,6:6:18:182,18,0	0/0:3,0:3:9:0,9,95	1/1:0,3:3:6:59,6,0	1/1:0,5:5:15:158,15,0	1/1:0,5:5:15:155,15,0	./.:.:.:.:.	./.:.:.:.:.	0/0:1,0:1:3:0,3,30	1/1:0,1:1:3:31,3,0	0/0:2,0:2:6:0,6,62	./.:.:.:.:.	./.:.:.:.:.	0/0:4,0:4:12:0,12,125	./.:.:.:.:.	./.:.:.:.:.	./.:.:.:.:.	1/1:0,1:1:3:32,3,0	0/0:2,0:2:6:0,6,61	1/1:0,2:2:6:59,6,0	1/1:0,3:3:9:88,9,0	1/1:0,1:1:3:30,3,0	1/1:0,2:2:6:59,6,0	./.:.:.:.:.	./.:.:.:.:.	./.:.:.:.:.	1/1:0,1:1:3:30,3,0	./.:.:.:.:.	./.:.:.:.:.	./.:.:.:.:.	1/1:0,1:1:3:30,3,0	1/1:0,1:1:3:31,3,0	0/0:1,0:1:3:0,3,32	0/0:4,0:4:12:0,12,118	./.:.:.:.:.	./.:.:.:.:.	./.:.:.:.:.	0/0:1,0:1:3:0,3,31	./.:.:.:.:.	./.:.:.:.:.	0/0:1,0:1:3:0,3,32	1/1:0,1:1:3:24,3,0	./.:.:.:.:.	1/1:0,6:6:18:180,18,0	1/1:0,1:1:3:33,3,0	1/1:0,1:1:3:29,3,0	./.:.:.:.:.	1/1:0,1:1:3:30,3,0	1/1:0,1:1:3:33,3,0	1/1:0,1:1:3:31,3,0	./.:.:.:.:.	1/1:0,1:1:3:30,3,0	./.:.:.:.:.	./.:.:.:.:.	./.:.:.:.:.	./.:.:.:.:.	1/1:0,1:1:3:32,3,0	./.:.:.:.:.	1/1:0,1:1:3:29,3,0	./.:.:.:.:.	./.:.:.:.:.	./.:.:.:.:.	1/1:0,2:2:6:57,6,0	1/1:0,1:1:3:30,3,0	1/1:0,2:2:6:56,6,0	./.:.:.:.:.	./.:.:.:.:.	./.:.:.:.:.	./.:.:.:.:.	1/1:0,1:1:3:32,3,0	./.:.:.:.:.	1/1:0,6:6:15:152,15,0	1/1:0,2:2:6:63,6,0	1/1:0,1:1:3:32,3,0	1/1:0,1:1:3:30,3,0	1/1:0,2:2:6:59,6,0	1/1:0,1:1:3:32,3,0	0/0:3,0:3:6:0,6,76	./.:.:.:.:.	1/1:0,3:3:9:92,9,0	1/1:0,2:2:6:61,6,0	1/1:0,5:5:15:155,15,0	1/1:0,2:2:6:57,6,0	1/1:0,3:3:9:89,9,0	1/1:0,1:1:3:31,3,0	1/1:0,1:1:3:31,3,0	1/1:0,3:3:9:89,9,0	1/1:0,1:1:3:30,3,0	1/1:0,2:2:3:45,3,0	./.:.:.:.:.	./.:.:.:.:.	./.:.:.:.:.	1/1:0,2:2:6:64,6,0	1/1:0,2:2:3:45,3,0	1/1:0,2:2:6:63,6,0	0/0:34,0:34:99:0,102,1093
chr0	180499901	.	T	C	8907.67	.	AC=171;AF=0.891;AN=192;BaseQRankSum=-0.907;DP=375;Dels=0.00;FS=3.733;HaplotypeScore=0.0147;InbreedingCoeff=0.3015;MLEAC=171;MLEAF=0.891;MQ=59.49;MQ0=0;MQRankSum=0.395;QD=28.46;ReadPosRankSum=-3.190	GT:AD:DP:GQ:PL	1/1:0,12:12:36:386,36,0	1/1:0,11:11:33:336,33,0	1/1:0,10:10:30:310,30,0	1/1:0,14:14:42:445,42,0	1/1:0,7:7:21:213,21,0	1/1:0,1:1:3:27,3,0	1/1:0,7:7:21:223,21,0	./.:.:.:.:.	0/0:2,0:2:6:0,6,63	1/1:0,2:2:6:61,6,0	./.:.:.:.:.	0/1:5,2:7:47:47,0,132	1/1:0,5:5:15:154,15,0	./.:.:.:.:.	1/1:0,4:4:9:109,9,0	1/1:0,6:6:18:193,18,0	1/1:0,7:7:15:178,15,0	./.:.:.:.:.	./.:.:.:.:.	1/1:0,1:1:3:32,3,0	./.:.:.:.:.	./.:.:.:.:.	1/1:0,2:2:6:65,6,0	0/0:3,0:3:9:0,9,94	./.:.:.:.:.	1/1:0,4:4:12:122,12,0	1/1:0,5:5:15:151,15,0	./.:.:.:.:.	1/1:0,1:1:3:32,3,0	1/1:0,10:10:27:292,27,0	./.:.:.:.:.	./.:.:.:.:.	1/1:0,2:2:6:61,6,0	./.:.:.:.:.	1/1:0,6:6:18:190,18,0	./.:.:.:.:.	1/1:0,6:6:18:184,18,0	0/1:1,2:3:22:50,0,22	./.:.:.:.:.	0/1:1,1:2:26:26,0,26	1/1:0,2:2:6:61,6,0	1/1:0,7:7:18:196,18,0	1/1:0,4:4:9:109,9,0	0/0:4,0:4:9:0,9,98	1/1:0,7:7:21:222,21,0	1/1:0,2:2:6:67,6,0	1/1:0,8:8:21:229,21,0	./.:.:.:.:.	./.:.:.:.:.	0/0:5,0:5:15:0,15,157	1/1:0,2:2:6:59,6,0	0/0:1,0:1:3:0,3,31	1/1:0,2:2:6:63,6,0	1/1:0,1:1:3:31,3,0	1/1:0,1:1:3:34,3,0	1/1:0,1:1:3:32,3,0	1/1:0,2:2:6:57,6,0	1/1:0,3:3:9:95,9,0	1/1:0,1:1:3:32,3,0	0/0:6,0:6:18:0,18,187	1/1:0,1:1:3:30,3,0	1/1:0,2:2:6:64,6,0	1/1:0,3:3:9:89,9,0	./.:.:.:.:.	1/1:0,3:3:9:96,9,0	1/1:0,4:4:12:122,12,0	1/1:0,1:1:3:32,3,0	1/1:0,2:2:6:61,6,0	1/1:0,1:1:3:30,3,0	./.:.:.:.:.	./.:.:.:.:.	1/1:0,1:1:3:31,3,0	1/1:0,5:5:15:150,15,0	0/1:1,2:3:22:51,0,22	./.:.:.:.:.	./.:.:.:.:.	./.:.:.:.:.	1/1:0,1:1:3:30,3,0	./.:.:.:.:.	1/1:0,5:5:12:136,12,0	1/1:0,1:1:3:31,3,0	./.:.:.:.:.	./.:.:.:.:.	1/1:0,2:2:6:65,6,0	1/1:0,2:2:6:61,6,0	1/1:0,3:3:9:92,9,0	./.:.:.:.:.	./.:.:.:.:.	1/1:0,2:2:6:69,6,0	1/1:0,2:2:6:61,6,0	./.:.:.:.:.	1/1:0,1:1:3:30,3,0	1/1:0,7:7:21:220,21,0	1/1:0,1:1:3:32,3,0	1/1:0,4:4:12:125,12,0	./.:.:.:.:.	1/1:0,1:1:3:32,3,0	1/1:0,3:3:9:94,9,0	1/1:0,1:1:3:31,3,0	1/1:0,1:1:3:30,3,0	1/1:0,2:2:6:67,6,0	./.:.:.:.:.	1/1:0,1:1:3:31,3,0	1/1:0,3:3:6:75,6,0	1/1:0,2:2:6:65,6,0	1/1:0,3:3:9:92,9,0	./.:.:.:.:.	0/1:1,1:2:25:27,0,25	./.:.:.:.:.	./.:.:.:.:.	1/1:0,2:2:6:62,6,0	./.:.:.:.:.	1/1:0,6:6:18:183,18,0	1/1:0,2:2:6:63,6,0	1/1:0,2:2:6:69,6,0	./.:.:.:.:.	./.:.:.:.:.	1/1:0,2:2:6:58,6,0	./.:.:.:.:.	./.:.:.:.:.	1/1:0,5:5:15:147,15,0	1/1:0,2:2:6:61,6,0	1/1:0,3:3:9:93,9,0	1/1:0,6:6:18:183,18,0	./.:.:.:.:.	1/1:0,2:2:6:61,6,0	1/1:0,6:6:18:185,18,0	1/1:0,2:2:6:62,6,0	1/1:0,3:3:9:97,9,0	1/1:0,6:6:15:171,15,0	./.:.:.:.:.	0/0:7,0:7:12:0,12,166	1/1:0,2:2:3:45,3,0	1/1:0,6:6:12:129,12,0	1/1:0,2:2:3:45,3,0	./.:.:.:.:.	0/0:33,0:33:99:0,99,1108
chr0	180499943	.	T	C	8999.08	.	AC=169;AF=0.862;AN=196;BaseQRankSum=1.839;DP=366;Dels=0.00;FS=18.277;HaplotypeScore=0.0173;InbreedingCoeff=0.3925;MLEAC=173;MLEAF=0.883;MQ=58.93;MQ0=0;MQRankSum=-0.422;QD=29.51;ReadPosRankSum=-2.528	GT:AD:DP:GQ:PL	1/1:0,12:12:36:387,36,0	1/1:0,10:10:30:315,30,0	1/1:0,10:10:30:314,30,0	1/1:0,12:12:36:388,36,0	1/1:0,9:9:27:293,27,0	1/1:0,2:2:3:45,3,0	1/1:0,2:2:6:61,6,0	./.:.:.:.:.	0/0:1,0:1:3:0,3,33	1/1:0,2:2:6:64,6,0	./.:.:.:.:.	0/1:4,1:5:17:17,0,108	1/1:0,6:6:18:197,18,0	./.:.:.:.:.	1/1:0,5:5:12:144,12,0	1/1:0,3:3:9:96,9,0	1/1:0,4:4:12:128,12,0	./.:.:.:.:.	./.:.:.:.:.	./.:.:.:.:.	./.:.:.:.:.	./.:.:.:.:.	1/1:0,1:1:3:35,3,0	0/0:4,0:4:12:0,12,122	./.:.:.:.:.	1/1:0,9:9:27:283,27,0	1/1:0,4:4:12:122,12,0	1/1:0,1:1:3:33,3,0	./.:.:.:.:.	1/1:0,6:6:15:168,15,0	./.:.:.:.:.	./.:.:.:.:.	1/1:0,2:2:6:65,6,0	./.:.:.:.:.	1/1:0,5:5:15:165,15,0	./.:.:.:.:.	1/1:0,6:6:18:185,18,0	1/1:0,2:2:6:63,6,0	./.:.:.:.:.	0/1:1,1:2:26:26,0,27	1/1:0,2:2:6:67,6,0	1/1:0,7:7:21:219,21,0	1/1:0,6:6:15:175,15,0	0/0:4,0:4:9:0,9,106	1/1:0,8:8:24:255,24,0	1/1:0,3:3:9:102,9,0	1/1:0,5:5:15:158,15,0	0/0:1,0:1:3:0,3,31	1/1:0,2:2:6:62,6,0	0/0:2,0:2:6:0,6,61	1/1:0,3:3:9:98,9,0	0/0:1,0:1:3:0,3,31	1/1:0,2:2:6:61,6,0	1/1:0,1:1:3:32,3,0	0/0:1,0:1:3:0,3,30	1/1:0,1:1:3:31,3,0	1/1:0,1:1:3:34,3,0	1/1:0,3:3:9:92,9,0	1/1:0,2:2:6:65,6,0	0/0:4,0:4:12:0,12,122	1/1:0,2:2:6:62,6,0	1/1:0,4:4:12:124,12,0	1/1:0,1:1:3:32,3,0	./.:.:.:.:.	1/1:0,4:4:12:118,12,0	1/1:0,3:3:9:97,9,0	./.:.:.:.:.	1/1:0,2:2:6:63,6,0	1/1:0,2:2:6:64,6,0	./.:.:.:.:.	1/1:0,1:1:3:33,3,0	1/1:0,2:2:6:65,6,0	1/1:0,8:8:24:256,24,0	0/1:1,3:4:19:79,0,19	./.:.:.:.:.	./.:.:.:.:.	./.:.:.:.:.	1/1:0,2:2:6:63,6,0	./.:.:.:.:.	1/1:0,4:4:9:110,9,0	1/1:0,1:1:3:32,3,0	./.:.:.:.:.	./.:.:.:.:.	1/1:0,1:1:3:32,3,0	1/1:0,2:2:6:58,6,0	1/1:0,2:2:6:67,6,0	./.:.:.:.:.	./.:.:.:.:.	./.:.:.:.:.	1/1:0,2:2:6:55,6,0	1/1:0,3:3:9:95,9,0	1/1:0,2:2:6:66,6,0	1/1:0,4:4:12:121,12,0	1/1:0,3:3:9:95,9,0	1/1:0,4:4:12:123,12,0	./.:.:.:.:.	./.:.:.:.:.	1/1:0,3:3:9:96,9,0	1/1:0,1:1:3:32,3,0	1/1:0,1:1:3:32,3,0	./.:.:.:.:.	1/1:0,1:1:3:35,3,0	1/1:0,1:1:3:32,3,0	1/1:0,4:4:9:108,9,0	1/1:0,1:1:3:32,3,0	1/1:0,5:5:15:155,15,0	./.:.:.:.:.	0/0:1,0:1:3:0,3,30	./.:.:.:.:.	./.:.:.:.:.	1/1:0,1:1:3:33,3,0	./.:.:.:.:.	1/1:0,5:5:15:157,15,0	1/1:0,1:1:3:31,3,0	1/1:0,1:1:3:35,3,0	./.:.:.:.:.	./.:.:.:.:.	1/1:0,2:2:6:59,6,0	0/0:2,0:2:6:0,6,61	./.:.:.:.:.	1/1:0,5:5:15:154,15,0	1/1:0,2:2:6:65,6,0	1/1:0,4:4:12:123,12,0	1/1:0,6:6:18:195,18,0	./.:.:.:.:.	1/1:0,4:4:12:132,12,0	1/1:0,6:6:18:189,18,0	1/1:0,3:3:6:76,6,0	1/1:0,2:2:6:65,6,0	1/1:0,4:4:12:126,12,0	1/1:0,2:2:3:45,3,0	0/0:7,0:7:12:0,12,166	1/1:0,2:2:3:45,3,0	1/1:0,8:8:18:213,18,0	./.:.:.:.:.	1/1:0,1:1:3:30,3,0	0/0:33,0:33:99:0,99,1088
chr0	180500149	.	C	A	11976.1	.	AC=197;AF=0.864;AN=228;BaseQRankSum=-1.884;DP=493;Dels=0.00;FS=4.978;HaplotypeScore=0.0164;InbreedingCoeff=0.3708;MLEAC=201;MLEAF=0.882;MQ=59.44;MQ0=0;MQRankSum=0.573;QD=28.86;ReadPosRankSum=-0.812	GT:AD:DP:GQ:PL	1/1:0,11:11:33:353,33,0	1/1:0,7:7:21:216,21,0	1/1:0,9:9:27:276,27,0	1/1:0,22:22:66:663,66,0	1/1:0,11:11:27:310,27,0	1/1:0,4:4:12:122,12,0	1/1:0,6:6:18:184,18,0	./.:.:.:.:.	0/0:1,0:1:3:0,3,35	1/1:0,15:15:45:455,45,0	./.:.:.:.:.	0/1:5,3:8:69:69,0,136	1/1:0,11:11:30:326,30,0	1/1:0,1:1:3:30,3,0	1/1:0,14:14:42:432,42,0	1/1:0,3:3:9:97,9,0	1/1:0,7:7:21:213,21,0	1/1:0,1:1:3:31,3,0	./.:.:.:.:.	1/1:0,2:2:6:58,6,0	./.:.:.:.:.	1/1:0,1:1:3:32,3,0	1/1:0,6:6:15:169,15,0	0/0:13,0:13:39:0,39,412	1/1:0,1:1:3:32,3,0	1/1:0,6:6:18:182,18,0	1/1:0,8:8:24:252,24,0	1/1:0,1:1:3:34,3,0	1/1:0,1:1:3:32,3,0	1/1:0,4:4:12:123,12,0	./.:.:.:.:.	./.:.:.:.:.	./.:.:.:.:.	1/1:0,1:1:3:31,3,0	1/1:0,6:6:18:184,18,0	./.:.:.:.:.	1/1:0,8:8:24:249,24,0	0/1:1,5:6:15:130,0,15	1/1:0,3:3:9:96,9,0	0/1:1,4:5:18:107,0,18	1/1:0,2:2:6:63,6,0	1/1:0,12:12:36:368,36,0	1/1:0,7:7:21:213,21,0	0/0:7,0:7:21:0,21,233	1/1:0,9:9:27:276,27,0	1/1:0,4:4:12:124,12,0	1/1:0,2:2:6:61,6,0	0/0:1,0:1:3:0,3,33	1/1:0,2:2:6:62,6,0	0/0:1,0:1:3:0,3,32	1/1:0,1:1:3:32,3,0	0/0:1,0:1:3:0,3,32	1/1:0,2:2:6:63,6,0	1/1:0,3:3:9:92,9,0	0/1:1,4:5:15:108,0,15	./.:.:.:.:.	1/1:0,1:1:3:31,3,0	./.:.:.:.:.	1/1:0,2:2:6:61,6,0	0/0:2,0:2:6:0,6,61	1/1:0,4:4:12:118,12,0	1/1:0,5:5:15:161,15,0	1/1:0,3:3:9:93,9,0	1/1:0,1:1:3:30,3,0	1/1:0,4:4:9:107,9,0	1/1:0,4:4:12:118,12,0	1/1:0,2:2:6:61,6,0	1/1:0,5:5:15:160,15,0	1/1:0,2:2:6:65,6,0	./.:.:.:.:.	1/1:0,2:2:6:61,6,0	1/1:0,2:2:6:63,6,0	1/1:0,1:1:3:32,3,0	0/1:1,2:3:23:51,0,23	0/0:1,0:1:3:0,3,31	1/1:0,5:5:15:152,15,0	./.:.:.:.:.	1/1:0,1:1:3:31,3,0	0/0:2,0:2:6:0,6,61	1/1:0,9:9:27:278,27,0	1/1:0,2:2:6:62,6,0	0/0:1,0:1:3:0,3,32	1/1:0,2:2:6:65,6,0	./.:.:.:.:.	1/1:0,5:5:15:160,15,0	1/1:0,4:4:12:128,12,0	./.:.:.:.:.	./.:.:.:.:.	1/1:0,1:1:3:31,3,0	./.:.:.:.:.	./.:.:.:.:.	1/1:0,2:2:6:61,6,0	1/1:0,1:1:3:32,3,0	1/1:0,1:1:3:31,3,0	1/1:0,3:3:9:92,9,0	./.:.:.:.:.	1/1:0,3:3:9:93,9,0	1/1:0,3:3:9:95,9,0	1/1:0,1:1:3:31,3,0	./.:.:.:.:.	./.:.:.:.:.	1/1:0,2:2:6:61,6,0	1/1:0,2:2:6:61,6,0	1/1:0,1:1:3:32,3,0	1/1:0,3:3:9:97,9,0	1/1:0,6:6:18:188,18,0	./.:.:.:.:.	1/1:0,1:1:3:31,3,0	1/1:0,2:2:6:62,6,0	1/1:0,3:3:9:86,9,0	1/1:0,6:6:18:184,18,0	1/1:0,2:2:6:63,6,0	1/1:0,3:3:9:90,9,0	1/1:0,3:3:9:94,9,0	1/1:0,2:2:6:62,6,0	1/1:0,1:1:3:32,3,0	./.:.:.:.:.	1/1:0,2:2:6:61,6,0	0/0:3,0:3:9:0,9,96	1/1:0,1:1:3:32,3,0	1/1:0,5:5:15:153,15,0	1/1:0,3:3:9:91,9,0	1/1:0,5:5:15:154,15,0	1/1:0,3:3:9:94,9,0	1/1:0,3:3:9:92,9,0	1/1:0,2:2:6:63,6,0	1/1:0,5:5:15:154,15,0	1/1:0,6:6:18:184,18,0	1/1:0,2:2:6:62,6,0	1/1:0,4:4:12:116,12,0	1/1:0,2:2:3:45,3,0	0/0:5,0:5:9:0,9,122	./.:.:.:.:.	1/1:0,1:1:3:31,3,0	1/1:0,4:4:9:107,9,0	1/1:0,8:8:12:179,12,0	0/0:40,0:40:99:0,120,1335
chr0	180500202	.	C	T	8422.4	.	AC=187;AF=0.890;AN=210;BaseQRankSum=-1.552;DP=362;Dels=0.00;FS=3.723;HaplotypeScore=0.0699;InbreedingCoeff=0.3174;MLEAC=188;MLEAF=0.895;MQ=59.06;MQ0=0;MQRankSum=1.595;QD=28.45;ReadPosRankSum=0.749	GT:AD:DP:GQ:PL	1/1:0,11:11:33:357,33,0	1/1:0,8:8:24:241,24,0	1/1:0,8:8:24:243,24,0	1/1:0,10:10:30:301,30,0	1/1:0,8:8:21:221,21,0	./.:.:.:.:.	1/1:0,5:5:15:152,15,0	1/1:0,1:1:3:29,3,0	0/0:4,0:4:12:0,12,129	1/1:0,8:8:24:238,24,0	./.:.:.:.:.	0/1:4,2:6:42:42,0,111	1/1:0,7:7:21:222,21,0	./.:.:.:.:.	1/1:0,10:10:30:311,30,0	1/1:0,1:1:3:32,3,0	1/1:0,6:6:18:181,18,0	1/1:0,1:1:3:33,3,0	./.:.:.:.:.	1/1:0,1:1:3:32,3,0	1/1:0,1:1:3:30,3,0	1/1:0,2:2:6:62,6,0	1/1:0,2:2:6:62,6,0	0/0:7,0:7:21:0,21,224	1/1:0,1:1:3:29,3,0	1/1:0,2:2:6:61,6,0	1/1:0,6:6:15:167,15,0	./.:.:.:.:.	1/1:0,2:2:6:64,6,0	1/1:0,3:3:9:91,9,0	./.:.:.:.:.	./.:.:.:.:.	./.:.:.:.:.	./.:.:.:.:.	1/1:0,7:7:21:214,21,0	./.:.:.:.:.	1/1:0,7:7:21:213,21,0	1/1:0,3:3:9:90,9,0	1/1:0,2:2:6:61,6,0	1/1:0,2:2:6:65,6,0	1/1:0,3:3:9:92,9,0	1/1:0,4:4:12:123,12,0	1/1:0,6:6:18:179,18,0	0/0:6,0:6:18:0,18,184	1/1:0,7:7:21:205,21,0	1/1:0,2:2:6:60,6,0	1/1:0,3:3:9:97,9,0	./.:.:.:.:.	./.:.:.:.:.	0/0:2,0:2:6:0,6,63	./.:.:.:.:.	./.:.:.:.:.	1/1:0,2:2:6:65,6,0	1/1:0,1:1:3:31,3,0	1/1:0,1:1:3:29,3,0	1/1:0,1:1:3:29,3,0	1/1:0,1:1:3:31,3,0	1/1:0,1:1:3:30,3,0	1/1:0,1:1:3:34,3,0	0/0:1,0:1:3:0,3,32	1/1:0,3:3:9:92,9,0	1/1:0,2:2:6:65,6,0	1/1:0,2:2:6:60,6,0	1/1:0,1:1:3:32,3,0	1/1:0,3:3:6:77,6,0	1/1:0,1:1:3:32,3,0	1/1:0,1:1:3:32,3,0	1/1:0,3:3:9:97,9,0	1/1:0,1:1:3:32,3,0	./.:.:.:.:.	./.:.:.:.:.	./.:.:.:.:.	1/1:0,1:1:3:30,3,0	0/1:1,2:3:23:50,0,23	./.:.:.:.:.	1/1:0,2:2:6:59,6,0	0/0:1,0:1:3:0,3,32	./.:.:.:.:.	0/0:2,0:2:6:0,6,64	1/1:0,6:6:18:184,18,0	1/1:0,1:1:3:29,3,0	./.:.:.:.:.	1/1:0,1:1:3:32,3,0	./.:.:.:.:.	1/1:0,5:5:15:149,15,0	1/1:0,5:5:15:146,15,0	./.:.:.:.:.	./.:.:.:.:.	1/1:0,2:2:6:60,6,0	./.:.:.:.:.	./.:.:.:.:.	1/1:0,1:1:3:32,3,0	./.:.:.:.:.	1/1:0,1:1:3:32,3,0	1/1:0,3:3:9:95,9,0	./.:.:.:.:.	1/1:0,1:1:3:32,3,0	1/1:0,1:1:3:29,3,0	1/1:0,1:1:3:31,3,0	./.:.:.:.:.	1/1:0,2:2:6:63,6,0	1/1:0,1:1:3:30,3,0	1/1:0,2:2:6:64,6,0	1/1:0,1:1:3:29,3,0	1/1:0,3:3:9:93,9,0	1/1:0,4:4:12:126,12,0	./.:.:.:.:.	0/1:2,1:3:23:23,0,53	1/1:0,1:1:3:32,3,0	1/1:0,2:2:6:61,6,0	1/1:0,5:5:15:153,15,0	1/1:0,1:1:3:33,3,0	1/1:0,4:4:12:124,12,0	1/1:0,2:2:6:57,6,0	1/1:0,1:1:3:31,3,0	./.:.:.:.:.	1/1:0,1:1:3:31,3,0	1/1:0,2:2:6:58,6,0	0/0:2,0:2:6:0,6,61	./.:.:.:.:.	1/1:0,5:5:15:153,15,0	1/1:0,1:1:3:32,3,0	1/1:0,3:3:9:93,9,0	1/1:0,4:4:12:125,12,0	1/1:0,3:3:9:90,9,0	1/1:0,3:3:9:91,9,0	1/1:0,2:2:6:61,6,0	1/1:0,4:4:12:120,12,0	1/1:0,2:2:6:62,6,0	1/1:0,4:4:12:124,12,0	1/1:0,2:2:3:45,3,0	0/0:5,0:5:9:0,9,122	./.:.:.:.:.	1/1:0,1:1:3:30,3,0	1/1:0,4:4:9:107,9,0	1/1:0,8:8:12:166,12,0	0/0:36,0:36:99:0,108,1188
chr0	180500228	.	T	C	7908.77	.	AC=172;AF=0.860;AN=200;BaseQRankSum=-1.616;DP=353;Dels=0.00;FS=0.491;HaplotypeScore=0.0173;InbreedingCoeff=0.4166;MLEAC=175;MLEAF=0.875;MQ=59.23;MQ0=0;MQRankSum=1.089;QD=27.85;ReadPosRankSum=1.157	GT:AD:DP:GQ:PL	1/1:0,10:10:30:298,30,0	1/1:0,7:7:21:218,21,0	1/1:0,4:4:12:122,12,0	1/1:0,8:8:24:245,24,0	1/1:0,4:4:12:125,12,0	./.:.:.:.:.	1/1:0,4:4:12:115,12,0	1/1:0,1:1:3:32,3,0	0/0:3,0:3:9:0,9,93	1/1:0,4:4:12:124,12,0	./.:.:.:.:.	0/1:5,1:6:11:11,0,138	1/1:0,8:8:24:246,24,0	./.:.:.:.:.	1/1:0,11:11:33:334,33,0	1/1:0,1:1:3:30,3,0	1/1:0,5:5:15:148,15,0	1/1:0,1:1:3:32,3,0	./.:.:.:.:.	./.:.:.:.:.	1/1:0,1:1:3:32,3,0	1/1:0,3:3:9:93,9,0	1/1:0,3:3:9:95,9,0	0/0:6,0:6:18:0,18,185	1/1:0,1:1:3:32,3,0	1/1:0,4:4:12:122,12,0	1/1:0,9:9:21:241,21,0	./.:.:.:.:.	1/1:0,2:2:6:63,6,0	1/1:0,4:4:12:114,12,0	1/1:0,1:1:3:32,3,0	./.:.:.:.:.	1/1:0,2:2:6:60,6,0	./.:.:.:.:.	1/1:0,5:5:15:158,15,0	./.:.:.:.:.	1/1:0,10:10:27:270,27,0	0/0:1,0:1:3:0,3,33	1/1:0,1:1:3:32,3,0	1/1:0,2:2:6:67,6,0	1/1:0,2:2:6:65,6,0	1/1:0,4:4:12:123,12,0	1/1:0,4:4:12:122,12,0	0/0:7,0:7:18:0,18,202	1/1:0,4:4:12:119,12,0	1/1:0,4:4:12:124,12,0	1/1:0,2:2:6:59,6,0	./.:.:.:.:.	./.:.:.:.:.	0/0:3,0:3:6:0,6,74	./.:.:.:.:.	./.:.:.:.:.	1/1:0,2:2:6:65,6,0	1/1:0,1:1:3:30,3,0	./.:.:.:.:.	1/1:0,1:1:3:31,3,0	1/1:0,4:4:12:122,12,0	1/1:0,2:2:6:59,6,0	1/1:0,1:1:3:30,3,0	0/0:2,0:2:6:0,6,64	1/1:0,1:1:3:31,3,0	1/1:0,2:2:6:57,6,0	1/1:0,2:2:3:45,3,0	1/1:0,2:2:6:53,6,0	1/1:0,1:1:3:32,3,0	1/1:0,1:1:3:31,3,0	./.:.:.:.:.	1/1:0,1:1:3:31,3,0	1/1:0,1:1:3:26,3,0	./.:.:.:.:.	./.:.:.:.:.	./.:.:.:.:.	./.:.:.:.:.	0/1:1,3:4:19:77,0,19	0/0:1,0:1:3:0,3,30	1/1:0,3:3:9:92,9,0	0/0:1,0:1:3:0,3,31	1/1:0,2:2:6:64,6,0	0/0:1,0:1:3:0,3,31	1/1:0,4:4:12:121,12,0	./.:.:.:.:.	./.:.:.:.:.	./.:.:.:.:.	./.:.:.:.:.	1/1:0,4:4:12:119,12,0	1/1:0,3:3:9:96,9,0	./.:.:.:.:.	./.:.:.:.:.	1/1:0,2:2:6:63,6,0	./.:.:.:.:.	./.:.:.:.:.	1/1:0,1:1:3:29,3,0	1/1:0,3:3:9:91,9,0	./.:.:.:.:.	./.:.:.:.:.	./.:.:.:.:.	./.:.:.:.:.	1/1:0,1:1:3:33,3,0	1/1:0,2:2:6:62,6,0	./.:.:.:.:.	1/1:0,2:2:6:59,6,0	1/1:0,1:1:3:30,3,0	1/1:0,2:2:6:60,6,0	1/1:0,2:2:6:61,6,0	1/1:0,4:4:9:95,9,0	1/1:0,3:3:9:93,9,0	./.:.:.:.:.	0/0:2,0:2:6:0,6,61	1/1:0,1:1:3:30,3,0	1/1:0,2:2:6:60,6,0	1/1:0,5:5:15:148,15,0	1/1:0,1:1:3:31,3,0	1/1:0,7:7:21:213,21,0	1/1:0,1:1:3:25,3,0	./.:.:.:.:.	./.:.:.:.:.	1/1:0,2:2:6:60,6,0	1/1:0,2:2:6:63,6,0	0/0:4,0:4:12:0,12,125	./.:.:.:.:.	1/1:0,9:9:27:274,27,0	1/1:0,1:1:3:31,3,0	1/1:0,3:3:9:94,9,0	1/1:0,4:4:12:118,12,0	1/1:0,3:3:9:90,9,0	1/1:0,5:5:15:150,15,0	1/1:0,4:4:12:121,12,0	1/1:0,4:4:12:122,12,0	1/1:0,2:2:6:61,6,0	1/1:0,4:4:9:85,9,0	1/1:0,2:2:3:45,3,0	0/0:3,0:3:6:0,6,76	./.:.:.:.:.	1/1:0,1:1:3:30,3,0	1/1:0,6:6:12:151,12,0	1/1:0,8:8:12:178,12,0	0/0:35,0:35:99:0,105,1202
chr0	180500232	.	T	C	8749.22	.	AC=180;AF=0.849;AN=212;BaseQRankSum=-2.523;DP=389;Dels=0.00;FS=0.000;HaplotypeScore=0.0094;InbreedingCoeff=0.4289;MLEAC=185;MLEAF=0.873;MQ=59.24;MQ0=0;MQRankSum=-0.757;QD=27.60;ReadPosRankSum=0.336	GT:AD:DP:GQ:PL	1/1:0,10:10:30:310,30,0	1/1:0,10:10:30:293,30,0	1/1:0,5:5:15:152,15,0	1/1:0,9:9:21:200,21,0	1/1:0,5:5:15:150,15,0	1/1:0,1:1:3:29,3,0	1/1:0,5:5:15:138,15,0	1/1:0,2:2:6:63,6,0	0/0:3,0:3:9:0,9,95	1/1:0,5:5:15:153,15,0	./.:.:.:.:.	0/1:6,2:8:36:36,0,162	1/1:0,8:8:24:235,24,0	./.:.:.:.:.	1/1:0,11:11:33:339,33,0	1/1:0,1:1:3:30,3,0	1/1:0,4:4:12:122,12,0	1/1:0,1:1:3:32,3,0	./.:.:.:.:.	1/1:0,1:1:3:26,3,0	1/1:0,1:1:3:32,3,0	1/1:0,3:3:9:92,9,0	1/1:0,4:4:12:123,12,0	0/0:6,0:6:18:0,18,188	1/1:0,1:1:3:32,3,0	1/1:0,5:5:15:147,15,0	1/1:0,8:8:21:232,21,0	./.:.:.:.:.	1/1:0,2:2:6:64,6,0	1/1:0,5:5:12:133,12,0	1/1:0,1:1:3:32,3,0	./.:.:.:.:.	1/1:0,2:2:6:60,6,0	./.:.:.:.:.	1/1:0,6:6:18:185,18,0	./.:.:.:.:.	1/1:0,12:12:30:317,30,0	0/0:1,0:1:3:0,3,32	1/1:0,1:1:3:32,3,0	1/1:0,2:2:6:65,6,0	1/1:0,2:2:6:65,6,0	1/1:0,7:7:21:206,21,0	1/1:0,7:7:21:208,21,0	0/0:7,0:7:18:0,18,203	1/1:0,5:5:15:136,15,0	1/1:0,4:4:12:121,12,0	1/1:0,4:4:12:116,12,0	./.:.:.:.:.	./.:.:.:.:.	0/0:3,0:3:6:0,6,75	./.:.:.:.:.	./.:.:.:.:.	1/1:0,2:2:6:65,6,0	1/1:0,1:1:3:30,3,0	0/0:1,0:1:3:0,3,29	1/1:0,1:1:3:31,3,0	1/1:0,4:4:12:124,12,0	1/1:0,3:3:9:88,9,0	1/1:0,1:1:3:31,3,0	0/0:2,0:2:6:0,6,63	1/1:0,1:1:3:31,3,0	1/1:0,1:1:3:27,3,0	1/1:0,2:2:3:45,3,0	1/1:0,2:2:6:57,6,0	1/1:0,2:2:6:62,6,0	1/1:0,1:1:3:24,3,0	1/1:0,1:1:3:28,3,0	1/1:0,1:1:3:30,3,0	1/1:0,1:1:3:31,3,0	./.:.:.:.:.	./.:.:.:.:.	./.:.:.:.:.	1/1:0,1:1:3:30,3,0	0/1:1,3:4:20:77,0,20	0/0:1,0:1:3:0,3,30	1/1:0,3:3:9:91,9,0	0/0:1,0:1:3:0,3,31	1/1:0,2:2:6:62,6,0	0/0:1,0:1:3:0,3,31	1/1:0,4:4:12:119,12,0	./.:.:.:.:.	0/0:1,0:1:3:0,3,31	./.:.:.:.:.	./.:.:.:.:.	1/1:0,4:4:12:119,12,0	1/1:0,3:3:9:97,9,0	./.:.:.:.:.	./.:.:.:.:.	1/1:0,2:2:6:63,6,0	./.:.:.:.:.	./.:.:.:.:.	./.:.:.:.:.	1/1:0,4:4:12:124,12,0	./.:.:.:.:.	./.:.:.:.:.	./.:.:.:.:.	./.:.:.:.:.	1/1:0,1:1:3:32,3,0	1/1:0,2:2:6:59,6,0	./.:.:.:.:.	1/1:0,2:2:6:59,6,0	1/1:0,1:1:3:31,3,0	1/1:0,2:2:6:59,6,0	1/1:0,2:2:6:63,6,0	1/1:0,3:3:9:94,9,0	1/1:0,3:3:9:96,9,0	./.:.:.:.:.	0/0:2,0:2:6:0,6,60	1/1:0,1:1:3:30,3,0	1/1:0,3:3:9:81,9,0	1/1:0,4:4:12:118,12,0	1/1:0,1:1:3:31,3,0	1/1:0,7:7:21:213,21,0	1/1:0,1:1:3:30,3,0	1/1:0,1:1:3:29,3,0	./.:.:.:.:.	1/1:0,2:2:6:59,6,0	1/1:0,2:2:6:61,6,0	0/0:4,0:4:12:0,12,124	./.:.:.:.:.	1/1:0,9:9:27:277,27,0	1/1:0,1:1:3:31,3,0	1/1:0,6:6:18:174,18,0	1/1:0,4:4:12:118,12,0	1/1:0,3:3:9:94,9,0	1/1:0,6:6:18:173,18,0	1/1:0,4:4:12:124,12,0	1/1:0,4:4:12:126,12,0	1/1:0,2:2:6:60,6,0	1/1:0,4:4:12:116,12,0	1/1:0,2:2:3:45,3,0	0/0:3,0:3:6:0,6,76	./.:.:.:.:.	1/1:0,1:1:3:30,3,0	1/1:0,6:6:12:150,12,0	1/1:0,8:8:12:178,12,0	0/0:35,0:35:99:0,105,1202
chr0	180500288	.	G	C	298.98	.	AC=12;AF=0.055;AN=218;BaseQRankSum=0.108;DP=491;Dels=0.00;FS=4.015;HaplotypeScore=0.0625;InbreedingCoeff=0.2761;MLEAC=8;MLEAF=0.037;MQ=59.21;MQ0=1;MQRankSum=2.500;QD=21.36;ReadPosRankSum=0.374	GT:AD:DP:GQ:PL	0/0:18,0:18:54:0,54,588	0/0:17,0:17:42:0,42,486	0/0:4,0:4:12:0,12,131	0/0:14,0:14:42:0,42,443	0/0:13,0:13:33:0,33,385	0/0:2,0:2:6:0,6,62	0/0:2,0:2:6:0,6,64	0/0:1,0:1:3:0,3,36	./.:.:.:.:.	0/0:11,0:11:27:0,27,312	./.:.:.:.:.	0/0:10,0:10:30:0,30,315	0/0:10,0:10:30:0,30,323	./.:.:.:.:.	0/0:11,0:11:33:0,33,351	0/0:5,0:5:15:0,15,157	0/0:4,0:4:12:0,12,126	0/0:1,0:1:3:0,3,35	./.:.:.:.:.	0/0:1,0:1:3:0,3,31	./.:.:.:.:.	0/0:2,0:2:6:0,6,63	0/0:8,0:8:21:0,21,235	0/0:12,0:12:33:0,33,357	1/1:0,2:2:6:67,6,0	0/0:10,0:10:27:0,27,284	0/0:9,0:9:21:0,21,232	./.:.:.:.:.	0/0:1,0:1:3:0,3,26	0/0:4,0:4:9:0,9,109	0/0:1,0:1:3:0,3,36	./.:.:.:.:.	0/0:2,0:2:6:0,6,68	./.:.:.:.:.	0/0:11,0:11:30:0,30,335	0/0:1,0:1:3:0,3,35	0/0:16,0:16:48:0,48,517	0/0:3,0:3:9:0,9,94	0/0:1,0:1:3:0,3,32	./.:.:.:.:.	./.:.:.:.:.	0/0:14,0:14:39:0,39,431	0/0:9,0:9:24:0,24,269	0/0:5,1:6:9:0,9,124	0/0:8,0:8:21:0,21,236	0/0:5,0:5:15:0,15,160	0/0:5,0:5:15:0,15,154	./.:.:.:.:.	0/0:1,0:1:3:0,3,32	0/0:2,0:2:3:0,3,45	0/0:4,0:4:9:0,9,110	./.:.:.:.:.	0/0:4,0:4:12:0,12,125	1/1:0,3:3:9:96,9,0	0/0:3,0:3:9:0,9,96	./.:.:.:.:.	0/0:5,0:5:15:0,15,165	0/0:3,0:3:9:0,9,97	0/0:1,0:1:3:0,3,30	0/0:4,0:4:12:0,12,127	0/0:3,0:3:9:0,9,97	0/0:1,0:1:3:0,3,32	0/0:5,0:5:12:0,12,138	0/0:3,0:3:9:0,9,95	0/0:5,0:5:12:0,12,140	0/0:3,0:3:9:0,9,91	0/0:2,0:2:6:0,6,62	0/0:4,0:4:12:0,12,120	0/0:1,0:1:3:0,3,31	./.:.:.:.:.	0/0:1,0:1:3:0,3,32	0/0:1,0:1:3:0,3,28	0/0:4,0:4:12:0,12,126	0/0:4,0:4:12:0,12,126	0/0:3,0:3:6:0,6,76	0/0:2,0:2:6:0,6,64	0/0:1,0:1:3:0,3,32	0/0:2,0:2:6:0,6,65	./.:.:.:.:.	0/0:3,0:3:9:0,9,93	./.:.:.:.:.	0/0:1,0:1:3:0,3,31	0/0:1,0:1:3:0,3,32	0/0:2,0:2:6:0,6,61	0/0:1,0:1:3:0,3,28	1/1:0,1:1:3:32,3,0	./.:.:.:.:.	1/1:0,1:1:3:34,3,0	0/0:4,0:4:12:0,12,129	0/0:1,0:1:3:0,3,32	./.:.:.:.:.	0/0:1,0:1:3:0,3,32	0/0:4,0:4:12:0,12,126	./.:.:.:.:.	0/0:2,0:2:6:0,6,65	./.:.:.:.:.	0/0:1,0:1:3:0,3,33	0/0:1,0:1:3:0,3,33	0/0:1,0:1:3:0,3,32	./.:.:.:.:.	./.:.:.:.:.	./.:.:.:.:.	0/0:1,0:1:3:0,3,32	0/0:2,0:2:6:0,6,61	0/0:6,0:6:18:0,18,193	0/0:3,0:3:9:0,9,100	./.:.:.:.:.	0/0:3,0:3:9:0,9,97	./.:.:.:.:.	1/1:0,3:3:9:98,9,0	1/1:0,4:4:12:119,12,0	./.:.:.:.:.	0/0:10,0:10:27:0,27,293	0/0:1,0:1:3:0,3,32	0/0:2,0:2:6:0,6,63	0/0:1,0:1:3:0,3,28	0/0:3,0:3:9:0,9,97	0/0:5,0:5:12:0,12,137	0/0:5,0:5:15:0,15,161	0/0:1,0:1:3:0,3,32	0/0:8,0:8:24:0,24,254	0/0:2,0:2:6:0,6,62	0/0:9,0:9:24:0,24,254	0/0:2,0:2:6:0,6,61	0/0:3,0:3:6:0,6,77	0/0:5,0:5:15:0,15,156	0/0:6,0:6:18:0,18,192	0/0:4,0:4:12:0,12,130	0/0:1,0:1:3:0,3,29	0/0:4,0:4:12:0,12,124	./.:.:.:.:.	0/0:2,0:2:3:0,3,45	0/0:2,0:2:3:0,3,45	./.:.:.:.:.	0/0:4,0:4:9:0,9,108	0/0:5,0:5:9:0,9,121	0/0:30,0:30:90:0,90,1015
chr0	180501566	.	T	G	12673.6	.	AC=183;AF=0.855;AN=214;BaseQRankSum=1.414;DP=554;Dels=0.00;FS=3.351;HaplotypeScore=0.1301;InbreedingCoeff=0.4774;MLEAC=176;MLEAF=0.822;MQ=58.15;MQ0=0;MQRankSum=-0.716;QD=28.42;ReadPosRankSum=1.536	GT:AD:DP:GQ:PL	1/1:0,41:41:99:1331,123,0	1/1:0,12:12:36:382,36,0	1/1:0,10:10:27:307,27,0	1/1:0,31:31:93:978,93,0	1/1:0,11:11:33:340,33,0	1/1:0,4:4:12:128,12,0	1/1:0,6:6:18:185,18,0	1/1:0,2:2:6:63,6,0	0/0:2,0:2:6:0,6,65	1/1:0,9:9:27:288,27,0	./.:.:.:.:.	0/1:4,4:8:94:105,0,94	1/1:0,11:11:33:353,33,0	./.:.:.:.:.	1/1:0,7:7:21:221,21,0	1/1:0,5:5:15:158,15,0	1/1:0,6:6:15:170,15,0	1/1:0,1:1:3:32,3,0	1/1:0,4:5:12:126,12,0	1/1:0,2:2:6:63,6,0	1/1:0,1:1:3:33,3,0	1/1:0,3:3:9:96,9,0	1/1:0,6:6:18:189,18,0	0/0:13,0:13:39:0,39,398	./.:.:.:.:.	0/0:19,0:19:54:0,54,558	1/1:0,12:12:36:388,36,0	1/1:0,1:1:3:29,3,0	./.:.:.:.:.	1/1:0,6:6:18:190,18,0	./.:.:.:.:.	./.:.:.:.:.	1/1:0,8:8:24:255,24,0	1/1:0,1:1:3:32,3,0	0/0:6,0:6:18:0,18,184	0/0:1,0:1:3:0,3,30	1/1:0,14:14:42:448,42,0	0/0:1,0:1:3:0,3,31	1/1:0,7:7:21:221,21,0	1/1:0,1:1:3:31,3,0	1/1:0,2:2:6:63,6,0	1/1:0,10:10:30:320,30,0	1/1:0,7:7:15:184,15,0	0/0:3,0:3:9:0,9,92	1/1:0,4:4:12:128,12,0	1/1:0,6:7:18:191,18,0	1/1:0,10:10:27:301,27,0	./.:.:.:.:.	./.:.:.:.:.	0/0:4,0:4:9:0,9,107	1/1:0,2:2:6:63,6,0	0/0:2,0:2:6:0,6,61	1/1:0,2:2:6:65,6,0	./.:.:.:.:.	0/1:1,1:2:24:24,0,26	./.:.:.:.:.	1/1:0,3:3:9:100,9,0	1/1:0,5:5:12:142,12,0	1/1:0,1:1:3:32,3,0	0/0:6,0:6:18:0,18,181	1/1:0,3:3:9:95,9,0	1/1:0,1:1:3:32,3,0	1/1:0,6:6:18:185,18,0	1/1:0,1:1:3:32,3,0	1/1:0,5:5:12:142,12,0	1/1:0,1:1:3:31,3,0	./.:.:.:.:.	1/1:0,1:1:3:29,3,0	1/1:0,6:6:18:191,18,0	./.:.:.:.:.	./.:.:.:.:.	1/1:0,2:2:6:63,6,0	1/1:0,2:2:6:65,6,0	0/1:2,2:4:49:54,0,49	0/0:3,0:3:9:0,9,92	1/1:0,1:1:3:34,3,0	./.:.:.:.:.	1/1:0,1:1:3:31,3,0	./.:.:.:.:.	1/1:0,5:5:15:160,15,0	1/1:0,2:2:6:63,6,0	0/0:1,0:1:3:0,3,32	1/1:0,3:3:9:92,9,0	1/1:0,3:3:9:95,9,0	1/1:1,2:3:6:64,6,0	1/1:0,2:2:6:67,6,0	1/1:0,5:5:15:161,15,0	./.:.:.:.:.	1/1:0,2:2:6:63,6,0	./.:.:.:.:.	1/1:0,1:1:3:33,3,0	1/1:0,4:4:12:126,12,0	1/1:0,1:1:3:33,3,0	./.:.:.:.:.	1/1:0,4:4:12:126,12,0	1/1:0,1:1:3:33,3,0	1/1:0,4:4:12:131,12,0	1/1:0,2:2:6:64,6,0	1/1:0,1:1:3:32,3,0	./.:.:.:.:.	1/1:0,1:1:3:31,3,0	./.:.:.:.:.	1/1:0,2:2:6:65,6,0	1/1:1,2:3:6:66,6,0	1/1:0,1:1:3:34,3,0	1/1:0,4:4:12:123,12,0	1/1:0,1:1:3:32,3,0	1/1:0,2:2:6:62,6,0	./.:.:.:.:.	1/1:0,2:2:6:62,6,0	./.:.:.:.:.	./.:.:.:.:.	./.:.:.:.:.	1/1:0,8:8:24:254,24,0	1/1:0,4:4:12:132,12,0	./.:.:.:.:.	1/1:0,2:2:6:63,6,0	1/1:0,3:3:9:96,9,0	0/0:5,0:5:15:0,15,153	1/1:1,1:2:3:30,3,0	./.:.:.:.:.	1/1:0,1:1:3:34,3,0	1/1:0,4:4:12:122,12,0	./.:.:.:.:.	1/1:0,4:4:12:122,12,0	./.:.:.:.:.	1/1:0,5:5:15:161,15,0	1/1:0,5:5:15:159,15,0	1/1:0,4:4:12:127,12,0	1/1:0,5:5:9:122,9,0	1/1:0,6:6:12:153,12,0	./.:.:.:.:.	1/1:0,1:1:3:29,3,0	1/1:0,6:6:9:122,9,0	./.:.:.:.:.	1/1:0,6:6:12:153,12,0	0/0:39,0:39:99:0,117,1332
chr0	180502645	.	G	C	11654.5	.	AC=188;AF=0.879;AN=214;BaseQRankSum=-1.922;DP=479;Dels=0.00;FS=0.000;HaplotypeScore=0.1621;InbreedingCoeff=0.3446;MLEAC=190;MLEAF=0.888;MQ=51.60;MQ0=2;MQRankSum=-3.607;QD=28.29;ReadPosRankSum=4.468	GT:AD:DP:GQ:PL	1/1:0,29:29:84:900,84,0	1/1:0,21:21:54:577,54,0	1/1:0,7:7:21:221,21,0	1/1:0,14:14:39:404,39,0	1/1:0,8:8:24:252,24,0	1/1:0,1:1:3:31,3,0	1/1:0,1:1:3:30,3,0	./.:.:.:.:.	./.:.:.:.:.	1/1:0,11:11:30:314,30,0	1/1:0,1:1:3:32,3,0	0/1:3,6:9:66:161,0,66	1/1:0,11:11:33:354,33,0	1/1:0,1:1:3:31,3,0	1/1:0,11:11:33:348,33,0	1/1:0,6:6:18:186,18,0	1/1:0,7:7:9:92,9,0	./.:.:.:.:.	./.:.:.:.:.	./.:.:.:.:.	./.:.:.:.:.	./.:.:.:.:.	1/1:0,4:4:12:128,12,0	0/0:10,0:10:30:0,30,320	1/1:0,1:1:3:32,3,0	1/1:0,15:15:45:482,45,0	1/1:0,11:11:30:332,30,0	1/1:0,1:1:3:33,3,0	./.:.:.:.:.	1/1:0,5:5:15:154,15,0	./.:.:.:.:.	1/1:0,2:2:6:67,6,0	1/1:0,1:1:3:31,3,0	./.:.:.:.:.	1/1:0,7:7:18:205,18,0	./.:.:.:.:.	1/1:0,4:4:12:128,12,0	0/1:1,1:2:26:26,0,27	1/1:0,2:2:6:61,6,0	1/1:0,1:1:3:33,3,0	1/1:0,2:2:3:33,3,0	1/1:0,6:6:18:190,18,0	1/1:0,5:5:15:155,15,0	0/0:10,0:10:30:0,30,314	1/1:0,6:6:15:159,15,0	1/1:0,1:1:3:31,3,0	1/1:0,14:14:42:441,42,0	0/0:1,0:1:3:0,3,33	./.:.:.:.:.	0/0:1,0:1:3:0,3,32	1/1:0,1:1:3:31,3,0	./.:.:.:.:.	1/1:0,2:2:6:62,6,0	1/1:0,3:3:3:34,3,0	0/1:1,1:2:25:25,0,28	./.:.:.:.:.	1/1:0,4:4:12:126,12,0	1/1:0,8:8:24:255,24,0	1/1:0,1:1:3:31,3,0	0/0:1,0:1:3:0,3,32	1/1:0,3:3:9:94,9,0	1/1:0,3:3:9:92,9,0	1/1:0,4:4:12:130,12,0	1/1:0,7:7:21:218,21,0	1/1:0,7:7:21:219,21,0	1/1:0,5:5:15:157,15,0	1/1:0,2:2:6:61,6,0	1/1:0,8:8:18:199,18,0	1/1:0,3:3:6:78,6,0	1/1:0,1:1:3:32,3,0	./.:.:.:.:.	1/1:0,5:5:15:156,15,0	1/1:0,3:3:9:97,9,0	0/1:5,1:6:12:12,0,141	0/0:4,0:4:12:0,12,126	1/1:0,1:1:3:32,3,0	./.:.:.:.:.	./.:.:.:.:.	./.:.:.:.:.	1/1:0,3:3:9:93,9,0	1/1:0,1:1:3:31,3,0	0/0:1,0:1:3:0,3,31	./.:.:.:.:.	1/1:0,2:2:6:62,6,0	./.:.:.:.:.	1/1:0,2:2:6:65,6,0	1/1:0,3:3:9:96,9,0	1/1:0,1:1:3:33,3,0	1/1:0,5:5:15:155,15,0	./.:.:.:.:.	1/1:0,1:1:3:32,3,0	1/1:0,3:3:6:76,6,0	1/1:0,4:4:9:107,9,0	1/1:0,1:1:3:32,3,0	1/1:0,1:1:3:31,3,0	1/1:0,1:1:3:33,3,0	1/1:0,1:2:3:32,3,0	1/1:0,5:5:15:154,15,0	1/1:0,2:2:6:61,6,0	1/1:0,1:1:3:30,3,0	./.:.:.:.:.	./.:.:.:.:.	1/1:0,2:2:6:61,6,0	1/1:0,2:2:6:62,6,0	1/1:0,3:3:9:94,9,0	1/1:0,3:3:9:95,9,0	1/1:0,1:1:3:34,3,0	0/0:2,0:2:6:0,6,64	./.:.:.:.:.	./.:.:.:.:.	1/1:0,6:6:12:140,12,0	./.:.:.:.:.	1/1:0,5:5:15:155,15,0	1/1:0,2:2:6:61,6,0	1/1:0,4:4:12:127,12,0	1/1:0,1:1:3:32,3,0	1/1:0,1:1:3:32,3,0	./.:.:.:.:.	0/0:2,0:2:6:0,6,61	1/1:0,2:2:6:61,6,0	1/1:0,5:5:15:151,15,0	1/1:0,5:5:15:160,15,0	1/1:0,6:6:18:188,18,0	1/1:0,2:2:6:63,6,0	1/1:0,2:2:6:62,6,0	1/1:0,3:3:9:95,9,0	./.:.:.:.:.	1/1:0,3:3:9:94,9,0	./.:.:.:.:.	1/1:0,2:2:3:45,3,0	1/1:0,2:2:3:45,3,0	0/0:5,0:5:9:0,9,121	./.:.:.:.:.	1/1:0,1:1:3:32,3,0	1/1:0,2:2:3:45,3,0	1/1:0,2:2:6:63,6,0	0/0:29,0:29:87:0,87,977
chr0	180509134	.	G	A	3501.2	.	AC=46;AF=0.178;AN=258;BaseQRankSum=3.463;DP=707;Dels=0.00;FS=2.049;HaplotypeScore=0.0834;InbreedingCoeff=0.5592;MLEAC=43;MLEAF=0.167;MQ=59.06;MQ0=0;MQRankSum=1.014;QD=25.01;ReadPosRankSum=-1.722	GT:AD:DP:GQ:PL	0/0:38,0:38:99:0,114,1185	0/0:14,0:14:39:0,39,414	0/0:15,0:15:42:0,42,444	0/0:28,0:28:81:0,81,843	0/0:12,0:12:36:0,36,347	0/0:7,0:7:21:0,21,210	1/1:0,9:9:27:272,27,0	0/0:1,0:1:3:0,3,33	0/1:1,1:2:24:26,0,24	0/0:10,0:10:30:0,30,307	0/0:2,0:2:6:0,6,59	0/0:8,0:8:24:0,24,236	0/0:14,0:14:42:0,42,421	./.:.:.:.:.	0/0:8,0:8:21:0,21,233	0/0:9,0:9:27:0,27,273	0/0:16,0:16:45:0,45,471	0/1:2,1:3:23:23,0,54	1/1:0,2:2:6:61,6,0	0/0:4,0:4:9:0,9,102	0/0:2,0:2:6:0,6,61	0/0:15,0:15:45:0,45,449	0/0:9,0:9:27:0,27,267	0/0:6,0:6:18:0,18,180	0/0:2,0:2:6:0,6,61	1/1:0,18:18:54:559,54,0	0/0:4,0:4:12:0,12,122	0/0:1,0:1:3:0,3,31	0/0:2,0:2:6:0,6,63	0/0:12,0:12:36:0,36,359	./.:.:.:.:.	0/0:4,0:4:12:0,12,123	0/0:10,0:10:30:0,30,296	0/1:2,1:3:25:26,0,25	1/1:0,20:20:60:630,60,0	0/0:4,0:4:12:0,12,126	0/0:15,0:15:42:0,42,442	0/0:8,0:8:24:0,24,241	1/1:0,12:12:33:337,33,0	0/0:2,0:2:6:0,6,66	./.:.:.:.:.	0/0:11,0:11:33:0,33,331	0/0:9,0:9:27:0,27,274	0/0:15,0:15:45:0,45,454	0/0:16,0:16:48:0,48,467	1/1:0,13:13:39:410,39,0	0/0:6,0:6:18:0,18,182	0/0:3,0:3:9:0,9,95	./.:.:.:.:.	0/0:4,0:4:12:0,12,119	0/0:1,0:1:3:0,3,29	0/0:1,0:1:3:0,3,32	0/0:4,0:4:12:0,12,119	./.:.:.:.:.	0/0:3,0:3:9:0,9,93	1/1:0,2:2:6:64,6,0	0/0:4,0:4:12:0,12,116	0/0:5,0:5:15:0,15,153	0/0:2,0:2:6:0,6,65	0/0:4,0:4:12:0,12,121	0/0:6,0:6:12:0,12,134	0/0:5,0:5:15:0,15,151	0/0:6,0:6:15:0,15,149	0/0:4,0:4:12:0,12,120	0/0:3,0:3:9:0,9,89	0/0:1,0:1:3:0,3,26	0/0:2,0:2:6:0,6,55	0/0:3,0:3:9:0,9,89	1/1:0,1:1:3:31,3,0	0/0:2,0:2:6:0,6,57	0/0:6,0:6:18:0,18,178	0/0:1,0:1:3:0,3,30	0/0:2,0:2:3:0,3,32	0/0:2,0:2:6:0,6,59	0/0:2,0:2:6:0,6,59	0/0:2,0:2:6:0,6,61	1/1:0,5:5:15:150,15,0	0/0:5,0:5:12:0,12,135	0/0:3,0:3:9:0,9,79	0/0:5,0:5:15:0,15,148	0/0:2,0:2:6:0,6,65	1/1:0,6:6:18:183,18,0	1/1:0,3:3:9:95,9,0	1/1:0,8:8:24:250,24,0	0/0:2,0:2:6:0,6,61	0/1:4,1:5:17:17,0,112	0/0:2,0:2:6:0,6,61	./.:.:.:.:.	0/0:2,0:2:6:0,6,60	0/0:4,0:4:12:0,12,124	0/0:2,0:2:6:0,6,61	0/0:2,0:2:6:0,6,58	0/0:3,0:3:9:0,9,94	1/1:0,1:1:3:30,3,0	0/0:2,0:2:6:0,6,59	0/0:5,0:5:15:0,15,150	0/0:1,0:1:3:0,3,34	0/0:2,0:2:6:0,6,60	0/0:1,0:1:3:0,3,31	0/0:2,0:2:6:0,6,61	1/1:0,2:2:6:66,6,0	0/0:1,0:1:3:0,3,30	0/0:2,0:2:6:0,6,57	0/0:2,0:2:6:0,6,60	0/0:2,0:2:6:0,6,65	0/0:4,0:4:12:0,12,119	0/0:4,0:4:12:0,12,133	1/1:0,2:2:6:62,6,0	0/0:3,0:4:9:0,9,96	0/0:1,0:1:3:0,3,32	0/0:2,0:2:6:0,6,57	0/0:3,0:4:9:0,9,98	0/0:1,0:1:3:0,3,30	1/1:0,7:7:21:212,21,0	1/1:0,4:4:12:122,12,0	./.:.:.:.:.	0/0:5,0:5:15:0,15,151	0/0:4,0:4:12:0,12,124	0/0:3,0:3:9:0,9,93	0/0:3,0:3:9:0,9,91	0/0:2,0:2:6:0,6,60	0/0:3,0:3:9:0,9,95	0/0:9,0:9:27:0,27,277	0/0:1,0:1:3:0,3,30	0/0:1,0:1:3:0,3,32	0/0:3,0:3:9:0,9,91	0/0:5,0:5:15:0,15,148	0/0:2,0:2:6:0,6,61	0/0:2,0:2:6:0,6,61	1/1:0,4:4:6:89,6,0	1/1:0,2:2:6:63,6,0	0/0:4,0:4:9:0,9,106	1/1:0,4:4:9:106,9,0	0/0:4,0:4:9:0,9,107	1/1:0,2:2:3:45,3,0	./.:.:.:.:.	0/0:27,0:27:81:0,81,885
chr0	180509194	.	C	T	3171.61	.	AC=48;AF=0.185;AN=260;BaseQRankSum=-0.767;DP=690;Dels=0.00;FS=0.363;HaplotypeScore=0.0654;InbreedingCoeff=0.5823;MLEAC=46;MLEAF=0.177;MQ=58.89;MQ0=0;MQRankSum=-0.708;QD=26.21;ReadPosRankSum=-0.613	GT:AD:DP:GQ:PL	0/0:44,0:44:99:0,132,1388	0/0:13,0:13:39:0,39,404	1/1:0,8:8:24:250,24,0	0/0:32,0:32:96:0,96,981	0/0:10,0:10:30:0,30,316	1/1:0,3:3:9:91,9,0	0/0:15,0:15:42:0,42,436	0/0:2,0:2:6:0,6,61	0/0:3,0:3:9:0,9,94	0/0:12,0:12:36:0,36,370	./.:.:.:.:.	0/0:11,0:11:33:0,33,336	0/0:10,0:10:30:0,30,286	0/0:1,0:1:3:0,3,32	0/0:7,0:7:21:0,21,211	0/0:15,0:15:45:0,45,459	0/0:15,0:15:45:0,45,460	0/0:2,0:2:6:0,6,68	0/0:3,0:3:9:0,9,88	1/1:0,5:5:12:137,12,0	0/0:3,0:3:9:0,9,87	1/1:0,8:8:24:250,24,0	1/1:0,9:9:27:283,27,0	0/0:11,0:11:33:0,33,333	0/0:1,0:1:3:0,3,33	0/0:12,0:12:36:0,36,367	0/0:7,0:7:21:0,21,209	0/0:2,0:2:6:0,6,53	0/0:1,0:1:3:0,3,36	0/0:17,0:17:48:0,48,512	0/0:2,0:2:6:0,6,65	0/0:5,0:5:15:0,15,157	0/0:14,0:14:42:0,42,428	0/0:2,0:2:6:0,6,67	0/0:20,0:20:54:0,54,564	0/0:3,0:3:9:0,9,96	1/1:0,13:13:36:388,36,0	0/0:9,0:9:27:0,27,270	0/0:7,0:7:21:0,21,210	./.:.:.:.:.	0/0:1,0:1:3:0,3,32	0/0:5,0:5:15:0,15,158	0/0:8,0:8:21:0,21,226	0/0:13,0:13:39:0,39,401	1/1:0,17:17:51:517,51,0	0/0:18,0:18:45:0,45,483	1/1:0,6:6:15:174,15,0	0/0:1,0:1:3:0,3,36	0/0:1,0:1:3:0,3,32	0/0:1,0:1:3:0,3,31	0/0:2,0:2:6:0,6,61	0/0:2,0:2:6:0,6,65	0/0:3,0:3:9:0,9,97	./.:.:.:.:.	0/0:6,0:6:18:0,18,185	0/0:2,0:2:6:0,6,62	0/0:6,0:6:18:0,18,182	0/0:7,0:7:21:0,21,221	0/0:4,0:4:12:0,12,122	0/0:4,0:4:12:0,12,115	0/0:1,0:1:3:0,3,33	0/0:5,0:5:15:0,15,156	0/0:5,0:5:15:0,15,154	0/0:1,0:1:3:0,3,31	0/0:2,0:2:6:0,6,61	0/0:5,0:5:15:0,15,148	0/0:3,0:3:9:0,9,92	0/0:1,0:1:3:0,3,32	./.:.:.:.:.	0/0:4,0:4:12:0,12,122	0/0:2,0:2:6:0,6,63	0/0:2,0:2:6:0,6,62	1/1:0,4:4:9:105,9,0	1/1:0,2:2:6:59,6,0	1/1:0,2:2:6:63,6,0	0/0:4,0:4:12:0,12,127	0/0:5,0:5:15:0,15,154	1/1:0,1:1:3:32,3,0	./.:.:.:.:.	0/0:7,0:7:21:0,21,209	0/0:1,0:1:3:0,3,31	0/0:3,0:3:9:0,9,93	0/0:2,0:2:6:0,6,61	0/0:4,0:4:12:0,12,124	1/1:0,2:2:6:62,6,0	0/0:3,0:3:9:0,9,86	0/0:3,0:3:9:0,9,96	./.:.:.:.:.	0/0:2,0:2:6:0,6,59	0/0:2,0:2:3:0,3,31	0/0:2,0:2:6:0,6,61	0/0:2,0:2:6:0,6,67	0/0:2,0:2:6:0,6,62	0/0:1,0:1:3:0,3,33	./.:.:.:.:.	0/0:2,0:2:6:0,6,66	0/0:2,0:2:6:0,6,66	0/0:1,0:1:3:0,3,30	0/0:2,0:2:6:0,6,62	0/0:1,0:1:3:0,3,32	0/0:6,0:6:18:0,18,187	0/0:1,0:1:3:0,3,31	0/0:2,0:2:6:0,6,65	1/1:0,4:4:12:124,12,0	1/1:0,1:1:3:31,3,0	0/0:5,0:5:15:0,15,154	0/1:1,1:2:26:26,0,26	0/0:4,0:4:12:0,12,117	0/0:1,0:1:3:0,3,28	0/0:2,0:2:6:0,6,55	0/0:2,0:2:6:0,6,61	0/0:1,0:1:3:0,3,28	0/0:4,0:4:12:0,12,122	0/0:2,0:2:6:0,6,60	0/0:3,0:3:9:0,9,96	0/0:2,0:2:6:0,6,63	0/0:1,0:1:3:0,3,32	1/1:0,1:1:3:30,3,0	0/0:2,0:2:6:0,6,62	1/1:0,3:3:9:95,9,0	0/0:6,0:6:18:0,18,184	0/1:1,2:3:20:54,0,20	1/1:0,7:7:21:220,21,0	1/1:0,4:4:12:131,12,0	1/1:0,3:3:9:91,9,0	1/1:0,3:3:9:89,9,0	1/1:0,5:5:15:156,15,0	1/1:0,5:5:15:157,15,0	0/0:3,0:3:9:0,9,95	0/0:4,0:4:6:0,6,89	0/0:2,0:2:6:0,6,62	0/0:4,0:4:9:0,9,105	0/0:2,0:2:3:0,3,45	0/0:4,0:4:9:0,9,100	0/0:2,0:2:3:0,3,45	0/0:2,0:2:3:0,3,45	0/0:25,0:25:75:0,75,811
chr0	180509537	.	C	T	1387.56	.	AC=19;AF=0.074;AN=258;BaseQRankSum=-0.094;DP=916;Dels=0.00;FS=0.508;HaplotypeScore=0.1250;InbreedingCoeff=0.4226;MLEAC=17;MLEAF=0.066;MQ=58.66;MQ0=5;MQRankSum=0.834;QD=22.38;ReadPosRankSum=-0.640	GT:AD:DP:GQ:PL	0/0:59,0:59:99:0,177,1862	0/0:15,0:15:42:0,42,443	0/0:21,1:22:54:0,54,606	0/0:38,0:38:99:0,114,1151	0/0:17,0:17:48:0,48,527	0/0:11,0:11:33:0,33,335	0/0:11,0:11:33:0,33,337	0/0:5,0:5:15:0,15,158	0/0:2,0:2:6:0,6,63	0/0:9,0:9:27:0,27,275	0/0:5,0:5:15:0,15,156	0/0:15,0:15:45:0,45,466	0/0:14,0:14:39:0,39,426	0/0:1,0:1:3:0,3,31	0/0:13,0:13:39:0,39,411	0/0:21,0:21:63:0,63,634	0/0:13,1:14:39:0,39,417	0/0:4,0:4:12:0,12,122	0/0:4,0:4:12:0,12,128	0/0:9,0:9:24:0,24,250	1/1:0,1:1:3:32,3,0	0/0:15,0:15:42:0,42,438	0/0:13,0:13:39:0,39,412	0/0:20,0:20:57:0,57,610	0/0:5,0:5:15:0,15,153	0/0:15,0:15:42:0,42,458	0/0:11,0:11:33:0,33,336	0/0:5,0:5:15:0,15,162	0/0:1,0:1:3:0,3,33	0/0:23,0:23:63:0,63,675	0/0:5,0:5:15:0,15,162	0/0:3,0:3:9:0,9,93	0/0:11,0:11:33:0,33,336	0/0:5,0:5:15:0,15,165	0/0:14,0:14:42:0,42,441	1/1:0,5:5:15:160,15,0	0/0:20,0:20:60:0,60,642	1/1:0,6:6:18:184,18,0	0/0:13,0:13:39:0,39,406	1/1:0,3:3:9:97,9,0	0/1:2,1:3:25:25,0,51	0/0:20,0:20:57:0,57,600	1/1:0,12:12:36:364,36,0	0/0:15,0:15:42:0,42,452	0/0:16,0:16:48:0,48,504	0/0:11,0:11:27:0,27,286	0/0:10,0:10:30:0,30,313	0/0:3,0:3:9:0,9,83	0/0:1,0:1:3:0,3,32	0/0:2,0:2:6:0,6,64	0/0:3,0:3:9:0,9,92	0/0:2,0:2:6:0,6,62	0/0:9,0:9:21:0,21,251	0/0:4,0:4:12:0,12,124	0/0:5,0:5:15:0,15,152	0/0:3,0:3:9:0,9,92	0/0:3,0:3:9:0,9,88	0/0:4,0:4:12:0,12,128	0/0:4,0:4:9:0,9,103	0/0:5,0:5:15:0,15,155	./.:.:.:.:.	./.:.:.:.:.	0/0:5,1:6:15:0,15,154	./.:.:.:.:.	0/0:3,0:3:9:0,9,95	0/0:9,0:9:27:0,27,278	0/0:2,0:2:6:0,6,62	0/0:5,0:5:12:0,12,141	./.:.:.:.:.	0/0:7,0:7:21:0,21,213	1/1:0,2:2:6:61,6,0	0/0:2,2:4:6:0,6,65	0/0:2,0:2:6:0,6,62	0/0:3,0:3:9:0,9,95	0/0:5,0:5:15:0,15,155	0/0:3,0:3:9:0,9,92	0/0:2,0:2:6:0,6,62	0/0:4,0:4:12:0,12,125	0/0:2,0:2:6:0,6,63	0/0:1,0:1:3:0,3,34	0/0:1,0:1:3:0,3,31	0/0:1,0:1:3:0,3,31	0/0:4,0:4:12:0,12,129	0/0:2,0:2:6:0,6,62	0/0:3,0:3:9:0,9,95	0/0:5,0:5:15:0,15,159	0/0:5,0:5:15:0,15,157	0/0:3,0:3:9:0,9,95	0/0:5,0:5:12:0,12,136	0/0:4,0:4:12:0,12,124	0/0:1,0:1:3:0,3,35	0/0:2,0:2:6:0,6,63	0/0:1,0:1:3:0,3,30	0/0:2,0:2:6:0,6,62	0/0:4,0:4:12:0,12,124	0/0:4,0:4:12:0,12,125	0/0:4,0:4:12:0,12,128	0/0:1,0:1:3:0,3,32	0/0:1,0:1:3:0,3,30	0/0:1,0:1:3:0,3,32	0/0:6,0:6:18:0,18,189	0/0:4,0:4:12:0,12,121	0/0:6,0:6:18:0,18,185	0/0:2,0:2:6:0,6,55	0/0:3,0:3:9:0,9,90	0/0:3,0:3:9:0,9,97	./.:.:.:.:.	0/0:2,0:2:6:0,6,65	0/1:2,5:7:46:123,0,46	1/1:0,7:7:21:213,21,0	1/1:0,9:9:27:260,27,0	0/1:2,5:7:46:124,0,46	0/0:10,0:10:27:0,27,291	0/0:6,0:6:18:0,18,185	0/0:4,0:4:12:0,12,122	0/0:7,0:7:18:0,18,191	0/0:1,0:1:3:0,3,32	0/0:7,0:7:21:0,21,214	0/0:3,0:3:9:0,9,94	0/0:3,0:3:9:0,9,94	0/0:7,0:7:21:0,21,215	0/0:3,0:3:9:0,9,93	0/0:6,0:6:18:0,18,187	./.:.:.:.:.	0/0:4,0:4:12:0,12,125	./.:.:.:.:.	0/0:2,0:2:6:0,6,64	0/0:4,0:4:12:0,12,115	0/0:1,0:1:3:0,3,30	./.:.:.:.:.	0/0:4,0:4:6:0,6,89	0/0:6,0:6:9:0,9,134	0/0:3,0:3:6:0,6,74	0/0:6,0:6:9:0,9,134	0/0:2,2:4:3:0,3,45	0/0:4,0:4:6:0,6,89	0/0:33,0:33:99:0,99,1086
chr0	180509581	.	T	A	2979.75	.	AC=36;AF=0.142;AN=254;BaseQRankSum=5.221;DP=829;Dels=0.00;FS=2.155;HaplotypeScore=0.0732;InbreedingCoeff=0.6112;MLEAC=34;MLEAF=0.134;MQ=58.86;MQ0=1;MQRankSum=0.499;QD=26.60;ReadPosRankSum=0.366	GT:AD:DP:GQ:PL	0/0:55,0:55:99:0,165,1707	0/0:17,0:17:51:0,51,511	1/1:0,10:10:27:292,27,0	0/0:32,0:32:96:0,96,948	0/0:17,0:17:51:0,51,527	0/0:15,0:15:45:0,45,450	0/0:12,0:12:36:0,36,359	0/0:2,0:2:6:0,6,61	0/0:2,0:2:6:0,6,64	0/0:13,0:13:39:0,39,385	0/0:2,0:2:6:0,6,62	0/0:16,0:16:48:0,48,467	0/0:9,0:9:27:0,27,277	0/0:1,0:1:3:0,3,34	0/0:13,0:13:39:0,39,398	0/0:15,0:15:45:0,45,451	0/0:13,0:13:39:0,39,398	0/0:7,0:7:21:0,21,226	0/0:6,0:6:15:0,15,161	1/1:0,7:7:18:196,18,0	0/0:2,0:2:6:0,6,61	1/1:0,12:12:36:370,36,0	1/1:0,9:9:27:276,27,0	0/0:11,0:11:33:0,33,330	0/0:5,0:5:15:0,15,157	0/0:13,0:13:33:0,33,362	0/0:9,0:9:27:0,27,275	0/0:3,0:3:9:0,9,99	0/0:1,0:1:3:0,3,31	0/0:20,0:20:54:0,54,572	0/0:4,0:4:12:0,12,126	0/0:4,0:4:12:0,12,129	0/0:18,0:18:54:0,54,539	0/0:1,0:1:3:0,3,31	0/0:17,0:17:51:0,51,515	0/0:6,0:6:18:0,18,191	1/1:0,16:16:48:507,48,0	0/0:7,0:7:21:0,21,203	0/0:8,0:8:24:0,24,234	0/0:3,0:3:9:0,9,95	./.:.:.:.:.	0/0:14,0:14:42:0,42,429	0/0:16,0:16:42:0,42,459	0/0:12,0:12:33:0,33,348	1/1:0,12:12:33:361,33,0	0/0:7,0:7:21:0,21,207	1/1:0,9:9:27:283,27,0	0/0:1,0:1:3:0,3,32	./.:.:.:.:.	0/0:3,0:3:9:0,9,89	0/0:2,0:2:6:0,6,64	0/0:3,0:3:6:0,6,75	0/0:5,0:5:15:0,15,156	0/0:2,0:2:6:0,6,60	0/0:4,0:4:9:0,9,105	0/0:5,0:5:15:0,15,158	0/0:4,0:4:12:0,12,118	0/0:4,0:4:12:0,12,117	0/0:3,0:3:6:0,6,75	0/0:2,0:2:6:0,6,62	0/0:1,0:1:3:0,3,34	./.:.:.:.:.	0/0:8,0:8:24:0,24,237	0/0:1,0:1:3:0,3,30	0/0:5,0:5:15:0,15,150	0/0:5,0:5:15:0,15,150	0/0:1,0:1:3:0,3,32	0/0:6,0:6:15:0,15,163	0/0:1,0:1:3:0,3,31	0/0:4,0:4:12:0,12,125	0/0:4,0:4:12:0,12,124	./.:.:.:.:.	1/1:0,2:2:6:60,6,0	1/1:0,3:3:9:91,9,0	1/1:0,3:3:9:96,9,0	0/0:1,0:1:3:0,3,31	0/0:4,0:4:12:0,12,120	1/1:0,3:3:9:97,9,0	./.:.:.:.:.	0/0:1,0:1:3:0,3,30	0/0:3,0:3:9:0,9,89	0/0:2,0:2:6:0,6,61	0/0:3,0:3:9:0,9,94	0/0:2,0:2:6:0,6,59	0/0:4,0:4:12:0,12,120	0/0:6,0:6:18:0,18,188	0/0:9,0:9:27:0,27,271	0/0:4,0:4:12:0,12,124	0/0:4,0:4:9:0,9,108	0/0:4,0:4:12:0,12,130	0/0:1,0:1:3:0,3,30	0/0:1,0:1:3:0,3,30	0/0:2,0:2:6:0,6,61	0/0:1,0:1:3:0,3,32	./.:.:.:.:.	0/0:2,0:2:6:0,6,61	0/0:6,0:6:18:0,18,187	0/0:3,0:3:9:0,9,96	./.:.:.:.:.	./.:.:.:.:.	0/0:4,0:4:12:0,12,122	0/0:3,0:3:9:0,9,92	0/0:5,0:5:15:0,15,149	1/1:0,6:6:18:186,18,0	1/1:0,1:1:3:32,3,0	0/0:5,0:5:15:0,15,149	0/0:3,0:3:9:0,9,94	0/0:2,0:2:6:0,6,59	0/0:9,0:9:27:0,27,278	0/0:6,0:6:18:0,18,178	0/0:6,0:6:18:0,18,178	0/0:9,0:9:27:0,27,283	0/0:9,0:9:27:0,27,275	0/0:2,0:2:6:0,6,61	0/0:3,0:3:9:0,9,97	0/0:5,0:5:15:0,15,150	0/0:2,0:2:6:0,6,58	0/0:8,0:8:24:0,24,242	0/0:4,0:4:12:0,12,121	1/1:0,2:2:6:64,6,0	0/0:6,0:6:18:0,18,184	0/1:1,1:2:25:26,0,25	1/1:0,3:3:9:96,9,0	./.:.:.:.:.	1/1:0,5:5:15:158,15,0	./.:.:.:.:.	1/1:0,5:5:15:156,15,0	0/1:1,1:2:24:25,0,24	0/0:3,0:3:9:0,9,90	0/0:2,0:2:3:0,3,45	0/0:4,0:4:6:0,6,89	0/0:6,0:6:9:0,9,134	0/0:6,0:6:9:0,9,134	0/0:4,0:4:6:0,6,89	0/0:4,0:6:6:0,6,89	0/0:4,0:4:6:0,6,89	0/0:26,0:26:78:0,78,883
chr0	180509630	.	T	C	690.69	.	AC=15;AF=0.059;AN=256;BaseQRankSum=-1.732;DP=904;Dels=0.00;FS=0.000;HaplotypeScore=0.1104;InbreedingCoeff=0.3865;MLEAC=12;MLEAF=0.047;MQ=58.82;MQ0=1;MQRankSum=1.376;QD=22.28;ReadPosRankSum=-0.933	GT:AD:DP:GQ:PL	0/0:61,0:61:99:0,183,1952	0/0:18,0:18:54:0,54,551	0/0:12,0:12:33:0,33,360	0/0:39,0:39:99:0,117,1193	0/0:14,0:14:42:0,42,434	0/0:18,0:18:54:0,54,541	0/0:13,0:13:39:0,39,398	0/0:1,0:1:3:0,3,33	1/1:0,3:3:6:63,6,0	0/0:17,0:17:51:0,51,514	0/0:2,0:2:6:0,6,65	0/0:19,0:19:57:0,57,591	0/0:12,0:12:33:0,33,342	0/0:3,0:3:9:0,9,92	0/0:13,0:13:39:0,39,400	0/0:12,0:12:36:0,36,372	0/0:18,0:18:54:0,54,547	0/0:5,0:5:15:0,15,155	0/0:9,0:9:24:0,24,259	0/0:8,0:8:21:0,21,216	0/0:4,0:4:12:0,12,122	0/0:19,0:19:48:0,48,539	0/0:10,0:10:30:0,30,313	0/0:15,0:15:45:0,45,462	0/0:2,0:2:6:0,6,61	0/0:11,0:11:33:0,33,344	0/0:8,0:8:24:0,24,250	0/0:1,0:1:3:0,3,32	0/0:3,0:3:9:0,9,101	0/0:18,0:18:54:0,54,551	0/0:3,0:3:9:0,9,86	0/0:4,0:4:12:0,12,130	0/0:29,0:29:87:0,87,865	0/0:5,0:5:15:0,15,158	0/0:18,0:18:54:0,54,547	0/0:3,0:3:9:0,9,94	0/0:22,0:22:63:0,63,652	0/0:6,0:6:18:0,18,182	1/1:0,8:8:24:248,24,0	0/0:2,0:2:6:0,6,63	0/1:1,1:2:26:26,0,26	0/0:14,0:14:42:0,42,424	0/0:19,0:19:51:0,51,547	0/0:14,0:14:42:0,42,436	0/0:22,0:22:60:0,60,658	0/0:13,0:13:39:0,39,400	0/0:11,0:11:33:0,33,347	0/0:2,0:2:6:0,6,63	./.:.:.:.:.	0/0:2,0:2:6:0,6,62	./.:.:.:.:.	0/0:2,0:2:3:0,3,45	0/0:4,0:4:12:0,12,122	0/0:1,0:1:3:0,3,30	./.:.:.:.:.	1/1:0,2:2:6:67,6,0	0/0:9,0:9:27:0,27,276	0/0:4,0:4:12:0,12,124	./.:.:.:.:.	0/0:2,0:2:6:0,6,65	0/0:5,0:5:15:0,15,150	0/0:1,0:1:3:0,3,32	0/0:5,0:5:12:0,12,118	0/0:4,0:4:12:0,12,118	0/0:9,0:9:21:0,21,242	0/0:3,0:3:9:0,9,93	0/0:2,0:2:6:0,6,57	0/0:5,0:5:15:0,15,159	1/1:0,4:4:12:125,12,0	0/0:1,0:1:3:0,3,32	0/0:6,0:6:18:0,18,184	0/0:4,0:4:12:0,12,130	0/0:4,0:4:12:0,12,118	0/0:1,1:2:3:0,3,30	0/0:2,0:2:6:0,6,60	0/0:1,0:1:3:0,3,31	0/0:6,0:6:18:0,18,176	0/0:1,0:1:3:0,3,32	0/0:1,0:1:3:0,3,31	0/0:2,0:2:3:0,3,45	0/0:6,0:6:18:0,18,186	0/0:4,0:4:12:0,12,117	0/0:2,0:3:6:0,6,62	1/1:0,3:3:9:87,9,0	0/0:3,0:3:9:0,9,84	0/0:3,0:3:9:0,9,96	0/0:9,0:9:27:0,27,275	0/0:3,0:3:9:0,9,96	0/0:4,0:4:12:0,12,125	0/0:4,0:4:12:0,12,132	./.:.:.:.:.	0/0:1,0:1:3:0,3,32	0/0:4,0:4:12:0,12,122	./.:.:.:.:.	0/0:1,0:1:3:0,3,32	0/0:2,0:2:6:0,6,61	0/0:3,0:3:9:0,9,97	0/0:4,0:4:12:0,12,120	./.:.:.:.:.	./.:.:.:.:.	0/0:1,0:1:3:0,3,32	0/0:1,0:1:3:0,3,31	0/0:5,0:5:15:0,15,151	0/0:6,0:6:18:0,18,186	0/0:1,0:1:3:0,3,31	0/0:7,0:7:21:0,21,219	0/0:6,0:6:18:0,18,181	0/0:4,0:4:12:0,12,127	0/0:5,0:5:15:0,15,150	0/0:3,0:3:9:0,9,94	0/0:4,0:4:12:0,12,124	0/0:5,0:5:15:0,15,157	0/0:11,0:11:33:0,33,327	1/1:0,1:1:3:32,3,0	1/1:0,8:8:24:245,24,0	0/0:1,0:1:3:0,3,32	0/0:2,0:2:6:0,6,63	0/0:8,0:8:24:0,24,250	0/0:4,0:4:12:0,12,121	0/0:4,0:4:12:0,12,121	0/0:6,0:6:18:0,18,184	0/0:4,0:4:12:0,12,125	0/0:4,0:4:12:0,12,126	./.:.:.:.:.	0/0:5,0:5:15:0,15,157	0/0:1,0:1:3:0,3,32	0/0:5,0:5:15:0,15,154	0/0:2,0:2:6:0,6,63	0/0:4,0:4:12:0,12,123	0/0:2,0:2:3:0,3,45	0/0:4,0:4:6:0,6,89	0/0:2,0:2:3:0,3,45	0/0:8,0:8:15:0,15,195	0/0:2,0:2:3:0,3,45	0/0:2,0:3:3:0,3,45	0/0:4,0:4:6:0,6,89	0/0:25,0:25:75:0,75,836
chr0	180515326	.	G	T	2078.96	.	AC=28;AF=0.117;AN=240;BaseQRankSum=-3.868;DP=731;Dels=0.00;FS=1.990;HaplotypeScore=0.1028;InbreedingCoeff=0.4964;MLEAC=24;MLEAF=0.100;MQ=59.64;MQ0=0;MQRankSum=-0.251;QD=23.90;ReadPosRankSum=-0.502	GT:AD:DP:GQ:PL	0/0:47,0:47:99:0,141,1517	0/0:17,0:17:48:0,48,530	0/0:14,0:14:42:0,42,451	0/0:29,0:29:87:0,87,931	1/1:0,14:14:33:387,33,0	0/0:18,0:18:54:0,54,579	0/0:8,0:8:24:0,24,260	0/0:2,0:2:6:0,6,69	0/0:3,0:3:9:0,9,103	0/0:16,0:16:45:0,45,495	0/0:3,0:3:9:0,9,99	0/0:6,0:6:18:0,18,185	0/0:16,0:16:45:0,45,491	0/0:1,0:1:3:0,3,32	0/0:21,0:21:63:0,63,663	1/1:0,11:11:33:339,33,0	1/1:0,12:12:33:356,33,0	0/0:3,0:3:9:0,9,103	0/0:5,0:5:15:0,15,162	0/0:5,0:5:15:0,15,155	0/0:3,0:3:9:0,9,92	0/0:4,0:5:12:0,12,122	0/0:12,0:12:30:0,30,344	0/0:22,0:22:60:0,60,665	./.:.:.:.:.	0/0:15,0:15:42:0,42,470	0/0:7,0:7:21:0,21,229	1/1:0,2:2:6:62,6,0	1/1:0,3:3:9:97,9,0	1/1:0,8:8:24:245,24,0	0/1:1,4:5:17:115,0,17	0/1:1,1:2:28:28,0,30	1/1:0,10:10:30:306,30,0	./.:.:.:.:.	0/0:13,0:13:39:0,39,424	0/0:1,0:1:3:0,3,34	0/0:12,0:12:36:0,36,394	0/0:6,0:6:15:0,15,173	0/0:2,0:2:6:0,6,65	0/0:4,0:4:12:0,12,122	0/1:2,1:3:23:23,0,58	0/0:7,0:7:21:0,21,224	0/0:7,0:7:21:0,21,219	0/0:9,0:9:27:0,27,289	0/0:14,0:14:42:0,42,458	0/0:13,0:13:33:0,33,382	0/0:6,0:6:18:0,18,184	./.:.:.:.:.	0/0:3,0:3:9:0,9,96	0/0:3,0:3:9:0,9,97	0/0:5,0:5:12:0,12,141	1/1:0,1:1:3:32,3,0	0/0:4,0:4:12:0,12,128	./.:.:.:.:.	0/0:4,0:4:12:0,12,134	./.:.:.:.:.	0/0:4,0:4:12:0,12,126	0/0:4,0:4:12:0,12,130	./.:.:.:.:.	0/0:6,0:6:18:0,18,191	0/0:2,0:2:6:0,6,66	0/0:2,0:2:6:0,6,64	1/1:0,8:8:24:252,24,0	0/0:7,0:7:21:0,21,220	0/0:1,0:1:3:0,3,32	0/0:3,0:3:9:0,9,94	0/0:2,0:2:6:0,6,61	1/1:0,2:2:6:60,6,0	0/0:3,0:3:9:0,9,96	0/0:3,0:3:9:0,9,95	./.:.:.:.:.	0/0:2,0:2:6:0,6,65	0/0:3,0:4:9:0,9,99	0/0:2,0:2:6:0,6,61	0/0:4,0:4:12:0,12,124	./.:.:.:.:.	0/0:2,0:2:6:0,6,68	0/0:1,0:1:3:0,3,32	./.:.:.:.:.	0/0:4,0:4:12:0,12,132	./.:.:.:.:.	0/0:1,0:1:3:0,3,32	0/0:2,0:2:6:0,6,65	0/0:3,0:3:9:0,9,96	0/0:4,0:4:12:0,12,129	./.:.:.:.:.	1/1:0,3:3:9:92,9,0	0/0:1,0:1:3:0,3,32	0/1:1,1:2:18:25,0,18	1/1:0,1:1:3:31,3,0	0/0:1,0:1:3:0,3,33	0/0:1,0:1:3:0,3,32	0/0:3,0:3:9:0,9,96	./.:.:.:.:.	0/0:3,0:3:9:0,9,95	0/0:5,0:5:15:0,15,159	0/0:3,0:3:9:0,9,100	0/0:1,0:1:3:0,3,32	0/0:2,0:2:6:0,6,63	0/0:5,0:5:15:0,15,158	0/0:1,0:1:3:0,3,32	./.:.:.:.:.	0/0:4,0:4:12:0,12,122	0/0:2,0:2:6:0,6,66	./.:.:.:.:.	0/0:8,0:8:21:0,21,234	./.:.:.:.:.	0/0:4,0:4:12:0,12,131	0/0:4,0:4:12:0,12,127	0/0:6,0:6:18:0,18,195	0/0:5,0:5:15:0,15,160	0/0:4,0:4:12:0,12,131	0/0:7,0:7:21:0,21,223	0/0:3,0:3:9:0,9,96	0/0:7,0:7:21:0,21,215	0/0:5,0:5:15:0,15,158	0/0:3,0:3:9:0,9,96	0/0:5,0:5:15:0,15,162	0/0:3,0:3:9:0,9,97	0/0:5,0:5:15:0,15,162	0/0:6,0:6:18:0,18,195	0/0:3,0:3:6:0,6,78	0/0:5,0:5:15:0,15,160	0/0:4,0:4:12:0,12,121	0/0:3,0:3:9:0,9,95	0/0:5,0:5:12:0,12,144	0/0:4,0:4:9:0,9,110	./.:.:.:.:.	0/0:2,0:2:6:0,6,63	0/0:4,0:4:6:0,6,89	0/0:2,0:2:6:0,6,64	0/0:3,0:3:9:0,9,95	0/0:2,0:2:3:0,3,45	0/0:4,0:4:9:0,9,100	./.:.:.:.:.	0/0:3,0:3:6:0,6,77	0/0:36,0:36:99:0,108,1237
chr0	180515578	.	G	A	3666.79	.	AC=37;AF=0.147;AN=252;BaseQRankSum=-8.102;DP=806;Dels=0.00;FS=3.030;HaplotypeScore=0.0647;InbreedingCoeff=0.5147;MLEAC=36;MLEAF=0.143;MQ=59.45;MQ0=7;MQRankSum=-0.534;QD=23.36;ReadPosRankSum=-0.286	GT:AD:DP:GQ:PL	0/0:53,0:53:99:0,159,1691	0/0:10,2:12:30:0,30,316	0/0:19,0:19:57:0,57,596	1/1:0,41:41:99:1184,111,0	1/1:0,5:5:15:149,15,0	0/0:13,0:13:33:0,33,375	0/0:12,0:12:36:0,36,379	0/0:3,0:3:9:0,9,97	0/0:7,0:7:21:0,21,225	0/0:16,0:16:48:0,48,505	0/0:6,0:6:18:0,18,199	0/0:7,0:7:18:0,18,199	0/0:13,0:13:39:0,39,418	./.:.:.:.:.	0/0:24,0:24:72:0,72,761	1/1:0,8:8:18:184,18,0	1/1:0,17:17:48:493,48,0	0/0:3,0:3:9:0,9,95	0/0:7,0:7:15:0,15,181	0/0:1,0:1:3:0,3,32	0/0:1,0:1:3:0,3,31	0/0:15,0:15:45:0,45,469	0/0:11,0:12:33:0,33,347	0/0:12,0:12:36:0,36,362	./.:.:.:.:.	0/0:12,0:12:36:0,36,388	0/0:11,0:11:33:0,33,345	0/1:1,3:4:21:84,0,21	1/1:0,5:5:15:156,15,0	1/1:0,6:6:18:180,18,0	1/1:0,3:3:9:96,9,0	1/1:0,4:4:12:124,12,0	1/1:0,17:17:51:501,51,0	1/1:0,2:2:6:61,6,0	0/0:11,1:12:33:0,33,354	0/0:5,0:5:15:0,15,166	0/0:18,0:18:54:0,54,573	0/0:11,0:11:33:0,33,347	0/0:13,0:13:39:0,39,414	0/0:5,0:5:15:0,15,166	0/1:1,4:5:20:119,0,20	0/0:8,0:8:24:0,24,252	0/0:11,0:11:33:0,33,350	0/0:11,1:12:33:0,33,353	0/0:18,0:18:54:0,54,574	0/0:10,0:10:30:0,30,319	0/0:9,1:10:24:0,24,266	0/0:3,0:3:9:0,9,96	0/0:2,0:2:6:0,6,63	0/0:5,0:5:15:0,15,160	0/0:1,0:1:3:0,3,32	1/1:0,1:1:3:31,3,0	0/0:4,0:4:12:0,12,129	0/0:4,0:4:12:0,12,126	0/0:6,0:6:18:0,18,189	0/0:4,0:4:12:0,12,126	0/0:3,0:3:9:0,9,95	0/0:5,0:5:15:0,15,158	./.:.:.:.:.	0/0:2,0:2:6:0,6,63	0/0:2,0:2:6:0,6,63	0/0:1,0:1:3:0,3,31	1/1:0,6:6:12:120,12,0	0/0:5,0:5:15:0,15,155	0/0:4,0:4:12:0,12,129	0/0:6,0:6:18:0,18,192	0/0:3,0:3:9:0,9,94	1/1:0,7:7:21:224,21,0	0/0:4,0:4:12:0,12,124	0/0:5,0:5:15:0,15,155	0/0:1,0:1:3:0,3,31	0/0:1,0:1:3:0,3,31	./.:.:.:.:.	0/0:1,0:1:3:0,3,31	0/0:3,0:3:9:0,9,93	./.:.:.:.:.	0/0:3,0:3:9:0,9,97	0/0:2,0:2:6:0,6,63	0/0:1,0:1:3:0,3,32	0/0:5,0:5:15:0,15,160	0/0:2,0:2:6:0,6,64	0/0:2,0:2:6:0,6,63	0/0:1,0:1:3:0,3,32	0/0:3,0:3:9:0,9,95	0/0:6,0:6:18:0,18,184	./.:.:.:.:.	1/1:0,4:4:12:120,12,0	0/1:4,1:5:16:16,0,115	1/1:0,1:1:3:30,3,0	1/1:0,4:4:12:124,12,0	0/0:1,0:1:3:0,3,32	0/0:3,0:3:9:0,9,95	0/0:2,0:2:6:0,6,63	0/0:2,0:2:6:0,6,63	0/0:2,0:2:6:0,6,63	0/0:2,0:2:6:0,6,67	0/1:5,2:8:37:37,0,139	0/0:2,0:2:6:0,6,64	./.:.:.:.:.	0/0:2,0:2:6:0,6,63	0/1:3,1:4:20:20,0,89	./.:.:.:.:.	./.:.:.:.:.	0/0:4,0:4:12:0,12,124	0/0:2,0:2:6:0,6,64	0/0:3,0:3:9:0,9,94	0/0:2,0:2:6:0,6,67	./.:.:.:.:.	0/0:1,0:1:3:0,3,34	0/0:4,0:4:12:0,12,128	0/0:4,0:4:9:0,9,108	0/0:1,0:1:3:0,3,35	0/0:6,0:6:18:0,18,192	0/0:5,0:5:15:0,15,156	0/0:3,0:3:9:0,9,97	0/0:5,0:5:12:0,12,139	0/0:4,0:4:12:0,12,127	0/0:7,0:7:21:0,21,218	0/0:1,0:1:3:0,3,32	0/0:1,0:1:3:0,3,32	0/0:5,0:5:15:0,15,158	0/0:1,0:1:3:0,3,33	0/0:6,0:6:18:0,18,193	./.:.:.:.:.	0/0:2,0:2:6:0,6,63	0/0:1,0:1:3:0,3,32	0/0:6,0:6:18:0,18,189	0/0:1,0:1:3:0,3,32	0/0:3,0:3:9:0,9,92	0/0:2,0:2:3:0,3,45	0/0:4,0:4:9:0,9,108	0/0:7,0:7:12:0,12,166	0/0:4,0:4:6:0,6,89	0/0:1,0:1:3:0,3,31	0/0:4,0:4:6:0,6,89	0/0:1,0:1:3:0,3,32	0/0:40,0:40:99:0,120,1337
chr0	180515746	.	G	A	839.87	.	AC=17;AF=0.063;AN=268;BaseQRankSum=0.988;DP=910;Dels=0.00;FS=1.436;HaplotypeScore=0.0223;InbreedingCoeff=0.3802;MLEAC=12;MLEAF=0.045;MQ=59.79;MQ0=0;MQRankSum=1.002;QD=22.70;ReadPosRankSum=-0.417	GT:AD:DP:GQ:PL	0/0:67,0:67:99:0,201,2050	1/1:0,14:14:42:434,42,0	0/0:16,0:16:48:0,48,494	0/0:30,0:30:90:0,90,921	0/0:7,0:7:18:0,18,193	0/0:11,0:11:30:0,30,327	0/0:14,0:14:42:0,42,399	0/0:1,0:1:3:0,3,29	0/0:2,0:2:6:0,6,59	0/0:14,0:14:39:0,39,416	0/0:2,0:2:6:0,6,63	0/0:9,0:9:27:0,27,275	0/0:29,0:29:81:0,81,853	0/0:3,0:3:9:0,9,94	0/0:20,0:20:60:0,60,618	0/0:14,0:14:33:0,33,381	0/0:18,0:18:54:0,54,545	0/0:4,0:4:12:0,12,126	0/0:7,0:7:21:0,21,217	0/0:4,0:4:12:0,12,121	0/0:1,0:1:3:0,3,32	0/0:8,0:8:15:0,15,197	0/0:12,0:12:33:0,33,346	0/0:21,0:21:57:0,57,610	1/1:0,1:1:3:32,3,0	0/0:23,0:23:66:0,66,674	0/0:12,0:12:36:0,36,364	0/0:5,0:5:15:0,15,156	0/0:2,0:2:6:0,6,65	0/0:20,0:20:51:0,51,543	0/0:2,0:2:6:0,6,62	0/0:6,0:6:18:0,18,188	0/0:19,0:19:48:0,48,521	0/0:5,0:5:15:0,15,158	0/0:17,0:17:51:0,51,520	0/0:6,0:6:18:0,18,190	0/0:13,0:13:36:0,36,380	0/0:12,0:12:36:0,36,365	0/0:7,0:7:21:0,21,206	0/0:2,0:2:6:0,6,67	0/0:4,0:4:12:0,12,127	0/0:13,0:13:33:0,33,362	0/0:22,0:22:57:0,57,608	0/0:10,0:10:30:0,30,311	0/0:13,0:13:39:0,39,391	0/0:11,0:11:27:0,27,307	0/0:4,0:4:12:0,12,117	0/0:5,0:5:15:0,15,157	0/0:1,0:1:3:0,3,29	0/0:6,0:6:18:0,18,183	0/0:1,0:1:3:0,3,32	./.:.:.:.:.	0/0:7,0:7:21:0,21,214	0/0:3,0:3:9:0,9,95	0/0:7,0:7:21:0,21,209	0/0:4,0:4:12:0,12,127	0/0:2,0:2:6:0,6,61	0/0:7,0:7:21:0,21,212	0/0:4,0:4:12:0,12,115	0/0:5,0:5:15:0,15,161	./.:.:.:.:.	0/0:7,0:7:21:0,21,210	0/0:11,0:11:33:0,33,333	0/0:4,0:4:12:0,12,122	0/0:4,0:4:12:0,12,126	0/0:6,0:6:18:0,18,181	0/0:3,0:3:9:0,9,91	0/0:3,0:3:9:0,9,98	0/0:4,0:4:12:0,12,118	1/1:0,2:2:6:63,6,0	0/0:1,0:1:3:0,3,31	1/1:0,1:1:3:32,3,0	0/0:2,0:2:6:0,6,61	0/0:4,0:4:12:0,12,122	0/0:1,0:1:3:0,3,31	0/0:1,0:1:3:0,3,27	0/0:1,0:1:3:0,3,32	0/0:2,0:2:6:0,6,61	./.:.:.:.:.	1/1:0,1:1:3:30,3,0	0/0:1,0:1:3:0,3,32	0/0:1,0:1:3:0,3,28	0/0:4,0:4:12:0,12,132	0/0:6,0:6:18:0,18,186	0/0:6,0:6:18:0,18,180	1/1:0,2:2:6:68,6,0	0/0:4,0:4:9:0,9,103	0/0:4,0:4:12:0,12,129	0/0:4,0:4:12:0,12,125	0/0:7,0:7:21:0,21,227	0/0:2,0:2:6:0,6,55	0/0:5,0:5:15:0,15,158	0/0:4,0:4:12:0,12,115	0/0:3,0:3:9:0,9,94	1/1:0,1:1:3:32,3,0	0/0:2,0:2:6:0,6,59	0/0:5,0:5:15:0,15,156	0/0:4,0:4:12:0,12,126	0/0:4,0:4:12:0,12,117	0/0:4,0:4:12:0,12,126	0/0:4,0:4:12:0,12,124	0/0:2,0:2:6:0,6,59	0/0:3,0:3:9:0,9,87	0/0:3,0:3:9:0,9,90	0/0:1,0:1:3:0,3,30	1/1:0,8:8:24:246,24,0	0/1:3,4:7:65:108,0,65	0/0:5,0:5:15:0,15,153	0/0:2,0:2:6:0,6,61	0/0:4,0:4:12:0,12,118	0/0:3,0:3:9:0,9,88	0/0:2,0:2:6:0,6,65	0/0:4,0:4:12:0,12,120	0/0:4,0:4:9:0,9,106	0/0:7,0:7:21:0,21,217	0/0:6,0:6:15:0,15,168	0/0:5,0:5:12:0,12,134	0/0:1,0:1:3:0,3,31	0/0:7,0:7:18:0,18,199	0/0:4,0:4:12:0,12,119	0/0:9,0:9:27:0,27,263	0/0:3,0:3:9:0,9,89	0/0:5,0:5:15:0,15,153	0/0:2,0:2:6:0,6,64	0/0:6,0:6:12:0,12,150	0/0:2,0:2:6:0,6,62	0/0:3,0:3:9:0,9,89	0/0:3,0:3:9:0,9,92	0/0:1,0:1:3:0,3,32	0/0:1,0:1:3:0,3,30	0/0:1,0:1:3:0,3,25	0/0:1,0:1:3:0,3,31	0/0:2,0:2:3:0,3,45	0/0:2,0:2:3:0,3,45	0/0:2,0:2:3:0,3,45	0/0:3,0:3:6:0,6,69	0/0:42,0:42:99:0,126,1363
chr0	180515758	.	C	T	3490.71	.	AC=47;AF=0.175;AN=268;BaseQRankSum=2.494;DP=877;Dels=0.00;FS=2.042;HaplotypeScore=0.0381;InbreedingCoeff=0.6400;MLEAC=44;MLEAF=0.164;MQ=59.80;MQ0=0;MQRankSum=0.518;QD=26.05;ReadPosRankSum=-0.517	GT:AD:DP:GQ:PL	0/0:69,0:69:99:0,208,2177	0/0:13,0:13:39:0,39,398	1/1:0,16:16:48:516,48,0	0/0:34,0:34:99:0,102,1059	0/0:8,0:8:21:0,21,227	1/1:0,11:11:30:319,30,0	0/0:13,0:13:39:0,39,396	0/0:1,0:1:3:0,3,24	0/0:1,0:1:3:0,3,32	0/0:14,0:14:36:0,36,382	0/0:2,0:2:6:0,6,61	0/0:7,0:7:21:0,21,226	0/0:26,0:26:72:0,72,768	0/0:3,0:3:9:0,9,95	0/0:21,0:21:60:0,60,604	0/0:10,0:10:24:0,24,278	0/0:18,0:18:54:0,54,539	0/0:4,0:4:12:0,12,117	0/0:6,0:6:18:0,18,184	1/1:0,2:2:6:62,6,0	0/0:1,0:1:3:0,3,30	1/1:0,8:8:18:207,18,0	1/1:0,13:13:33:377,33,0	0/0:22,0:22:57:0,57,618	0/0:1,0:1:3:0,3,23	0/0:29,0:29:75:0,75,800	0/0:13,0:13:39:0,39,415	0/0:4,0:4:12:0,12,124	0/0:2,0:2:6:0,6,61	0/0:13,0:13:39:0,39,415	0/0:2,0:2:6:0,6,65	0/0:5,0:5:15:0,15,147	0/0:15,0:15:36:0,36,396	0/0:5,0:5:15:0,15,161	0/0:20,0:20:57:0,57,612	0/0:7,0:7:21:0,21,209	1/1:0,11:11:33:338,33,0	0/0:11,0:11:33:0,33,337	0/0:8,0:8:24:0,24,245	0/0:3,0:3:9:0,9,92	0/0:3,0:3:9:0,9,94	0/0:11,0:11:30:0,30,328	0/0:19,0:19:51:0,51,561	0/0:10,0:10:30:0,30,310	1/1:0,9:9:27:284,27,0	0/0:11,0:11:30:0,30,326	1/1:0,5:5:15:153,15,0	0/0:4,0:4:9:0,9,92	0/0:1,0:1:3:0,3,32	0/0:5,0:5:15:0,15,150	0/0:1,0:1:3:0,3,32	./.:.:.:.:.	0/0:5,0:5:15:0,15,150	0/0:2,0:2:6:0,6,65	0/0:5,0:5:15:0,15,154	0/0:5,0:5:15:0,15,143	0/0:2,0:2:6:0,6,63	0/0:6,0:6:18:0,18,172	0/0:4,0:4:12:0,12,122	0/0:2,0:2:6:0,6,60	./.:.:.:.:.	0/0:6,0:6:18:0,18,178	0/0:9,0:9:27:0,27,282	0/0:4,0:4:12:0,12,122	0/0:4,0:4:12:0,12,121	0/0:7,0:7:21:0,21,222	0/0:3,0:3:9:0,9,91	0/0:2,0:2:6:0,6,62	0/0:5,0:5:15:0,15,162	0/0:2,0:2:6:0,6,61	0/0:3,0:3:9:0,9,92	0/0:1,0:1:3:0,3,30	1/1:0,1:1:3:31,3,0	1/1:0,2:2:6:67,6,0	1/1:0,2:2:6:61,6,0	0/0:2,0:2:6:0,6,63	0/0:1,0:1:3:0,3,31	1/1:0,1:1:3:31,3,0	./.:.:.:.:.	0/0:1,0:1:3:0,3,32	0/0:1,0:1:3:0,3,23	0/0:1,0:1:3:0,3,30	0/0:5,0:5:15:0,15,161	0/0:6,0:6:18:0,18,186	1/1:0,9:9:27:279,27,0	0/0:2,0:2:6:0,6,59	0/0:6,0:6:12:0,12,153	0/0:4,0:4:12:0,12,118	0/0:4,0:4:12:0,12,126	0/0:6,0:6:18:0,18,177	0/0:2,0:2:6:0,6,61	0/0:3,0:3:9:0,9,87	0/0:3,0:3:9:0,9,77	0/0:3,0:3:9:0,9,91	0/0:1,0:1:3:0,3,32	0/0:2,0:2:6:0,6,63	0/0:3,0:3:9:0,9,87	0/0:4,0:4:12:0,12,120	0/0:4,0:4:12:0,12,124	0/0:2,0:2:6:0,6,59	0/0:5,0:5:15:0,15,137	0/0:3,0:3:9:0,9,97	0/0:2,0:2:6:0,6,63	1/1:0,2:2:6:63,6,0	1/1:0,4:4:12:130,12,0	0/0:5,0:5:15:0,15,145	0/1:4,2:6:47:47,0,102	0/0:5,0:5:12:0,12,126	0/0:2,0:2:6:0,6,67	0/0:4,0:4:12:0,12,122	0/0:3,0:3:9:0,9,93	0/0:2,0:2:6:0,6,67	0/0:3,0:3:9:0,9,86	0/0:2,0:2:6:0,6,63	0/0:6,0:6:15:0,15,151	0/0:5,0:5:12:0,12,139	0/0:3,0:3:9:0,9,89	1/1:0,1:1:3:31,3,0	0/0:5,0:5:15:0,15,147	1/1:0,5:5:15:162,15,0	0/0:10,0:10:30:0,30,304	0/0:2,0:2:6:0,6,63	1/1:0,7:7:21:225,21,0	1/1:0,1:1:3:28,3,0	1/1:0,5:5:12:141,12,0	1/1:0,6:6:15:169,15,0	1/1:0,3:3:9:92,9,0	1/1:0,4:4:12:130,12,0	0/0:3,0:3:9:0,9,88	0/0:1,0:1:3:0,3,32	0/0:3,0:3:6:0,6,75	0/0:1,0:1:3:0,3,29	0/0:2,0:2:3:0,3,45	0/0:2,0:2:3:0,3,45	0/0:2,0:2:3:0,3,45	0/0:3,0:3:6:0,6,69	0/0:40,0:40:99:0,120,1243
chr0	180517276	.	T	A	914.61	.	AC=18;AF=0.075;AN=240;BaseQRankSum=-1.322;DP=585;Dels=0.00;FS=1.329;HaplotypeScore=0.2437;InbreedingCoeff=0.3435;MLEAC=14;MLEAF=0.058;MQ=59.66;MQ0=0;MQRankSum=0.067;QD=22.31;ReadPosRankSum=0.878	GT:AD:DP:GQ:PL	0/0:40,0:40:99:0,108,1221	0/0:17,0:17:45:0,45,505	0/0:13,0:13:36:0,36,391	0/0:21,0:21:63:0,63,648	0/0:8,0:8:21:0,21,220	0/0:6,0:6:18:0,18,183	0/0:10,0:10:27:0,27,294	0/0:1,0:1:3:0,3,32	0/0:1,0:1:3:0,3,32	0/0:10,0:10:27:0,27,293	./.:.:.:.:.	0/0:8,0:8:24:0,24,246	0/0:10,0:10:30:0,30,310	./.:.:.:.:.	0/0:13,0:13:36:0,36,388	0/0:7,0:7:21:0,21,215	0/0:7,0:7:21:0,21,222	1/1:0,1:1:3:32,3,0	0/0:4,0:4:9:0,9,105	0/0:1,0:1:3:0,3,31	1/1:0,1:1:3:27,3,0	0/0:1,0:1:3:0,3,31	0/0:4,0:4:12:0,12,119	0/0:7,0:7:21:0,21,213	0/0:2,0:2:6:0,6,60	0/0:13,0:13:36:0,36,388	0/0:12,0:12:36:0,36,365	0/0:1,0:1:3:0,3,33	0/0:2,0:2:6:0,6,62	0/0:12,0:12:30:0,30,335	0/0:1,0:1:3:0,3,32	0/0:1,0:1:3:0,3,34	0/0:4,0:4:9:0,9,107	0/0:2,0:2:6:0,6,63	0/0:6,0:6:18:0,18,190	./.:.:.:.:.	0/0:13,0:13:36:0,36,390	1/1:0,6:6:18:184,18,0	0/0:6,0:6:18:0,18,182	1/1:0,2:2:6:65,6,0	0/0:1,0:1:3:0,3,30	0/0:9,0:9:27:0,27,279	1/1:0,19:19:48:533,48,0	0/0:9,0:9:27:0,27,280	0/0:15,0:15:45:0,45,462	0/0:4,0:4:9:0,9,108	0/0:12,0:12:36:0,36,386	./.:.:.:.:.	0/0:3,0:3:9:0,9,96	0/0:4,0:4:12:0,12,122	0/0:1,0:1:3:0,3,32	0/0:2,0:2:6:0,6,65	./.:.:.:.:.	0/0:2,0:2:6:0,6,63	./.:.:.:.:.	./.:.:.:.:.	./.:.:.:.:.	0/0:6,0:6:15:0,15,171	0/0:2,0:2:6:0,6,64	0/0:5,0:5:15:0,15,159	0/0:1,0:1:3:0,3,31	0/0:4,0:4:12:0,12,128	0/0:3,0:3:9:0,9,93	0/0:2,0:2:6:0,6,55	0/0:3,0:3:9:0,9,94	0/0:5,0:5:15:0,15,158	0/0:2,0:2:6:0,6,65	0/0:6,0:6:18:0,18,192	0/0:2,0:2:6:0,6,64	./.:.:.:.:.	1/1:0,2:2:6:61,6,0	0/0:1,0:1:3:0,3,29	0/0:3,0:3:9:0,9,92	0/0:4,0:4:12:0,12,122	0/0:1,0:1:3:0,3,31	0/0:3,0:3:9:0,9,93	0/0:3,0:3:9:0,9,93	./.:.:.:.:.	./.:.:.:.:.	0/0:4,0:4:12:0,12,121	./.:.:.:.:.	0/0:3,0:3:9:0,9,95	0/0:2,0:2:6:0,6,63	0/0:1,0:1:3:0,3,32	0/0:3,0:3:9:0,9,95	./.:.:.:.:.	0/0:4,0:4:12:0,12,128	0/0:2,0:2:6:0,6,62	0/0:3,0:3:9:0,9,94	0/0:3,0:3:9:0,9,100	./.:.:.:.:.	0/0:2,0:2:6:0,6,62	0/0:3,0:3:9:0,9,96	0/0:1,0:1:3:0,3,30	0/0:2,0:2:6:0,6,62	0/0:2,0:2:6:0,6,63	0/0:5,0:5:15:0,15,161	0/0:2,0:2:6:0,6,64	0/0:1,0:1:3:0,3,32	0/0:2,0:2:6:0,6,65	0/0:5,0:5:15:0,15,155	0/0:3,0:3:9:0,9,92	0/0:2,0:2:6:0,6,63	0/0:4,0:4:12:0,12,126	0/0:1,0:1:3:0,3,31	0/0:8,0:8:24:0,24,245	0/0:1,0:1:3:0,3,32	0/0:5,0:5:15:0,15,138	0/1:1,1:2:24:25,0,24	1/1:0,3:3:9:86,9,0	1/1:0,3:3:9:92,9,0	0/1:1,1:2:25:25,0,25	0/0:3,0:3:9:0,9,98	./.:.:.:.:.	0/0:5,0:5:15:0,15,158	0/0:6,0:6:12:0,12,150	0/0:2,0:2:6:0,6,63	0/0:3,0:3:9:0,9,93	0/0:2,0:2:6:0,6,63	0/0:2,0:2:6:0,6,63	0/0:2,0:2:6:0,6,63	0/0:3,0:3:9:0,9,97	0/0:3,0:3:9:0,9,97	0/0:4,0:4:12:0,12,124	0/0:7,0:7:18:0,18,205	0/0:3,0:3:9:0,9,96	0/0:4,0:4:12:0,12,130	0/0:2,0:2:6:0,6,62	0/0:2,0:2:6:0,6,59	./.:.:.:.:.	0/0:6,0:6:9:0,9,120	0/0:4,0:4:9:0,9,107	0/0:1,0:1:3:0,3,30	0/0:2,0:2:6:0,6,63	./.:.:.:.:.	0/0:2,0:2:3:0,3,45	0/0:20,0:20:60:0,60,663
chr0	180518231	.	G	A	1289.17	.	AC=17;AF=0.066;AN=258;BaseQRankSum=-1.866;DP=826;Dels=0.00;FS=1.744;HaplotypeScore=0.2478;InbreedingCoeff=0.4578;MLEAC=15;MLEAF=0.058;MQ=59.63;MQ0=0;MQRankSum=-0.134;QD=23.02;ReadPosRankSum=0.855	GT:AD:DP:GQ:PL	0/0:51,0:51:99:0,153,1645	0/0:20,0:20:60:0,60,615	0/0:18,0:18:45:0,45,503	0/0:23,0:23:69:0,69,728	0/0:8,0:8:24:0,24,251	0/0:9,0:9:27:0,27,284	0/0:10,0:10:30:0,30,306	0/0:2,0:2:6:0,6,65	0/0:2,0:2:6:0,6,67	0/0:14,0:14:42:0,42,436	./.:.:.:.:.	1/1:0,14:14:42:420,42,0	0/0:12,0:12:36:0,36,376	0/0:1,0:1:3:0,3,32	0/0:11,0:11:33:0,33,342	0/0:18,0:18:48:0,48,532	0/0:17,0:17:51:0,51,521	0/0:1,0:1:3:0,3,33	0/0:3,0:3:9:0,9,99	0/0:5,0:5:12:0,12,134	0/0:2,0:2:6:0,6,65	0/0:9,0:9:21:0,21,242	0/0:16,0:16:48:0,48,493	0/0:15,0:15:42:0,42,457	./.:.:.:.:.	0/0:24,0:24:72:0,72,751	0/0:20,1:21:24:0,24,556	0/0:2,0:2:6:0,6,71	0/0:3,0:3:9:0,9,96	0/0:12,0:12:30:0,30,345	0/0:2,0:2:6:0,6,69	0/0:5,0:5:15:0,15,164	0/0:8,0:8:24:0,24,251	0/0:1,0:1:3:0,3,34	0/0:14,0:14:42:0,42,439	0/0:4,0:4:12:0,12,128	0/0:9,0:9:27:0,27,289	0/0:10,0:10:30:0,30,308	0/0:7,0:7:21:0,21,212	0/0:4,0:4:12:0,12,134	0/0:9,0:9:27:0,27,283	0/0:8,0:8:24:0,24,248	0/0:15,0:15:42:0,42,463	1/1:0,10:10:27:288,27,0	0/0:15,0:15:42:0,42,454	0/0:12,0:12:30:0,30,308	0/0:11,0:11:33:0,33,343	0/0:2,0:2:6:0,6,63	0/0:2,0:2:6:0,6,61	0/0:6,0:6:15:0,15,173	0/0:1,0:1:3:0,3,29	0/0:2,0:2:6:0,6,65	0/0:6,0:6:15:0,15,175	0/0:1,0:1:3:0,3,32	1/1:0,4:4:12:125,12,0	0/0:2,0:2:6:0,6,61	1/1:0,5:5:12:138,12,0	0/0:4,0:4:12:0,12,120	0/0:3,0:3:9:0,9,92	1/1:0,5:5:15:153,15,0	0/0:3,0:3:9:0,9,89	0/0:3,0:3:9:0,9,98	0/0:4,0:4:12:0,12,127	0/0:4,0:4:12:0,12,120	0/0:3,0:3:9:0,9,95	0/0:1,0:1:3:0,3,30	0/0:2,0:3:6:0,6,62	0/0:4,0:4:12:0,12,126	0/0:6,0:6:18:0,18,183	./.:.:.:.:.	0/0:2,0:2:6:0,6,65	0/0:1,0:1:3:0,3,30	0/0:2,0:2:6:0,6,63	0/0:8,0:8:21:0,21,231	./.:.:.:.:.	1/1:0,7:7:21:211,21,0	0/0:1,0:2:3:0,3,31	0/0:1,0:1:3:0,3,30	./.:.:.:.:.	0/0:5,0:5:15:0,15,152	0/0:2,0:2:6:0,6,63	0/0:2,0:2:6:0,6,65	0/0:2,0:2:6:0,6,63	0/0:5,0:5:15:0,15,158	0/0:2,0:2:6:0,6,65	0/0:3,0:3:9:0,9,97	0/0:3,0:3:9:0,9,94	0/0:6,0:6:18:0,18,182	0/0:3,0:3:9:0,9,94	0/0:9,0:9:27:0,27,292	0/0:1,0:1:3:0,3,32	0/0:4,0:4:12:0,12,124	0/0:3,0:3:9:0,9,94	0/0:2,0:2:6:0,6,59	0/0:4,0:4:12:0,12,122	0/0:3,0:3:9:0,9,97	0/0:2,0:2:6:0,6,55	0/0:1,0:1:3:0,3,32	0/0:2,0:2:6:0,6,61	0/0:1,0:1:3:0,3,30	./.:.:.:.:.	./.:.:.:.:.	0/0:5,0:5:15:0,15,156	0/0:3,0:3:9:0,9,95	0/0:4,0:4:12:0,12,122	0/0:5,0:5:9:0,9,121	0/0:2,0:2:6:0,6,61	0/0:1,0:1:3:0,3,32	0/0:3,0:3:9:0,9,96	0/0:3,0:3:9:0,9,92	0/0:3,0:3:9:0,9,89	0/0:3,0:3:9:0,9,100	0/0:8,0:8:24:0,24,249	0/0:6,0:6:18:0,18,186	0/0:5,0:5:15:0,15,158	0/0:4,0:4:12:0,12,124	0/0:3,0:3:9:0,9,93	0/0:6,0:6:18:0,18,181	1/1:0,3:3:9:91,9,0	0/0:6,0:6:18:0,18,192	0/0:3,0:3:9:0,9,91	0/0:5,0:5:15:0,15,161	0/0:11,0:11:33:0,33,348	0/0:2,0:2:6:0,6,59	0/0:5,0:5:15:0,15,156	0/0:4,0:4:12:0,12,127	0/0:4,0:4:12:0,12,126	0/1:4,1:5:16:16,0,111	1/1:0,3:3:9:91,9,0	./.:.:.:.:.	0/0:4,0:4:6:0,6,89	0/0:6,0:6:12:0,12,131	0/0:5,0:5:9:0,9,122	0/0:6,0:6:9:0,9,134	0/0:4,0:4:6:0,6,89	0/0:4,0:4:6:0,6,74	0/0:33,0:33:99:0,99,1120
chr0	180524456	.	C	G	2029.89	.	AC=28;AF=0.109;AN=258;BaseQRankSum=0.945;DP=1222;Dels=0.00;FS=5.610;HaplotypeScore=0.0786;InbreedingCoeff=0.4945;MLEAC=26;MLEAF=0.101;MQ=39.16;MQ0=66;MQRankSum=0.462;QD=18.12;ReadPosRankSum=-0.314	GT:AD:DP:GQ:PL	0/0:84,0:84:99:0,156,1672	0/0:31,0:31:60:0,60,616	0/0:21,0:21:42:0,42,448	0/0:61,0:61:99:0,117,1172	0/0:23,0:23:45:0,45,461	1/1:0,20:20:45:463,45,0	0/0:19,0:19:24:0,24,237	0/0:2,0:2:6:0,6,61	0/0:2,0:2:3:0,3,32	0/0:19,0:19:30:0,30,297	0/0:2,0:2:6:0,6,63	0/0:12,0:12:33:0,33,326	0/0:17,0:17:36:0,36,367	0/0:1,0:1:3:0,3,30	0/0:19,0:19:30:0,30,313	0/0:18,0:18:36:0,36,367	0/0:19,0:19:27:0,27,271	0/0:2,0:2:6:0,6,62	0/0:8,0:8:24:0,24,238	0/0:5,0:5:3:0,3,30	0/0:4,0:4:6:0,6,61	1/1:5,8:13:24:247,24,0	0/0:25,0:25:48:0,48,515	0/0:34,0:34:51:0,51,518	./.:.:.:.:.	0/0:26,0:26:39:0,39,424	0/0:15,0:15:27:0,27,267	0/0:5,0:5:9:0,9,96	0/0:3,0:3:9:0,9,91	0/0:27,0:27:54:0,54,560	0/0:2,0:2:3:0,3,31	0/0:4,0:4:12:0,12,122	0/0:25,0:25:51:0,51,510	0/1:2,1:3:25:28,0,25	0/0:13,0:13:24:0,24,257	0/0:5,0:5:9:0,9,92	0/0:24,0:24:42:0,42,448	0/0:17,0:17:27:0,27,293	0/0:23,0:23:42:0,42,413	./.:.:.:.:.	0/0:1,0:1:3:0,3,32	0/0:14,0:14:21:0,21,219	0/0:22,0:22:33:0,33,329	0/0:19,0:19:36:0,36,365	1/1:0,19:19:39:415,39,0	0/0:25,0:25:27:0,27,274	0/0:15,0:15:33:0,33,331	0/0:2,0:2:6:0,6,65	0/0:1,0:1:3:0,3,33	0/0:3,0:3:6:0,6,61	./.:.:.:.:.	0/0:4,0:4:6:0,6,57	0/0:4,0:4:6:0,6,63	0/0:1,0:1:3:0,3,30	0/0:4,0:4:9:0,9,92	0/0:2,0:2:3:0,3,29	0/0:9,0:9:15:0,15,151	0/0:10,0:10:12:0,12,124	0/0:4,0:4:9:0,9,95	0/0:7,0:7:9:0,9,95	0/0:2,0:2:3:0,3,31	0/0:2,0:2:6:0,6,60	0/0:12,0:12:27:0,27,290	0/0:6,0:6:15:0,15,149	0/0:4,0:4:12:0,12,121	0/0:4,0:4:9:0,9,92	0/0:3,0:3:3:0,3,30	0/0:6,0:6:12:0,12,120	0/0:6,0:6:9:0,9,88	1/1:0,1:1:3:30,3,0	1/1:1,2:3:6:62,6,0	0/0:3,0:3:9:0,9,95	0/0:8,0:8:24:0,24,245	0/0:12,0:12:30:0,30,310	0/0:10,0:10:15:0,15,150	0/0:3,0:3:9:0,9,89	./.:.:.:.:.	0/0:6,0:6:15:0,15,158	./.:.:.:.:.	1/1:0,9:9:27:281,27,0	0/0:1,0:1:3:0,3,29	0/0:5,0:5:9:0,9,108	0/0:6,0:6:12:0,12,118	1/1:0,4:4:12:126,12,0	1/1:3,2:5:6:64,6,0	0/0:3,0:3:6:0,6,63	0/0:8,0:8:21:0,21,221	0/0:10,0:10:15:0,15,148	0/0:2,0:2:6:0,6,61	0/0:1,0:1:3:0,3,32	0/0:1,0:1:3:0,3,30	0/0:8,0:8:12:0,12,120	0/0:4,0:4:12:0,12,128	0/0:5,0:5:9:0,9,91	0/0:2,0:2:3:0,3,32	0/0:3,0:3:3:0,3,22	./.:.:.:.:.	0/0:5,0:5:12:0,12,120	0/0:5,0:5:12:0,12,117	0/0:6,0:6:12:0,12,120	0/0:4,0:4:3:0,3,30	0/0:1,0:1:3:0,3,29	0/0:4,0:4:12:0,12,121	0/1:2,2:4:51:52,0,51	0/0:5,0:5:9:0,9,96	0/0:12,0:12:21:0,21,218	1/1:0,5:5:15:152,15,0	0/0:6,0:6:3:0,3,29	./.:.:.:.:.	0/0:4,0:4:9:0,9,93	0/0:2,0:2:6:0,6,53	./.:.:.:.:.	0/0:3,0:3:9:0,9,93	0/0:5,0:5:15:0,15,149	0/0:6,0:6:18:0,18,187	0/0:6,0:6:12:0,12,125	0/0:5,0:5:9:0,9,108	0/0:2,0:2:3:0,3,30	0/0:4,0:4:3:0,3,29	0/0:5,0:5:9:0,9,96	0/0:9,0:9:12:0,12,121	0/0:3,0:3:9:0,9,91	0/0:8,0:8:12:0,12,124	1/1:4,7:11:18:203,18,0	1/1:1,1:2:3:29,3,0	0/0:6,0:6:15:0,15,156	1/1:0,8:8:6:74,6,0	1/1:1,4:5:12:124,12,0	0/0:2,0:2:6:0,6,59	0/0:4,0:4:9:0,9,106	0/0:2,0:2:3:0,3,32	0/0:5,0:5:9:0,9,118	0/0:6,0:6:9:0,9,134	0/0:7,0:7:15:0,15,179	0/0:2,0:2:3:0,3,45	0/0:5,0:5:3:0,3,45	0/0:39,0:39:75:0,75,829
chr0	180542770	.	C	T	779.62	.	AC=22;AF=0.098;AN=224;BaseQRankSum=-1.055;DP=466;Dels=0.00;FS=0.000;HaplotypeScore=0.0325;InbreedingCoeff=0.3729;MLEAC=18;MLEAF=0.080;MQ=50.30;MQ0=35;MQRankSum=1.694;QD=19.99;ReadPosRankSum=0.642	GT:AD:DP:GQ:PL	./.:.:.:.:.	0/0:9,0:9:24:0,24,247	0/0:12,0:12:18:0,18,192	0/0:18,0:18:48:0,48,496	0/0:7,0:7:15:0,15,159	0/0:5,0:5:15:0,15,156	0/0:6,0:6:18:0,18,190	0/0:2,0:2:6:0,6,64	0/0:3,0:3:9:0,9,91	0/0:6,0:6:15:0,15,158	0/0:1,0:1:3:0,3,32	0/0:13,0:13:33:0,33,357	0/0:9,0:9:24:0,24,251	./.:.:.:.:.	0/0:2,0:2:6:0,6,63	0/0:7,0:7:21:0,21,217	0/0:9,0:9:21:0,21,219	./.:.:.:.:.	0/0:2,0:2:6:0,6,63	0/0:4,0:4:12:0,12,121	0/0:2,0:2:6:0,6,66	0/0:7,0:7:18:0,18,187	0/0:10,0:10:27:0,27,287	0/0:8,0:8:18:0,18,194	./.:.:.:.:.	1/1:0,12:12:27:282,27,0	0/0:6,0:6:15:0,15,162	./.:.:.:.:.	0/0:1,0:1:3:0,3,30	0/0:7,0:7:21:0,21,219	0/0:1,0:1:3:0,3,33	0/0:1,0:1:3:0,3,32	0/0:14,0:14:27:0,27,319	1/1:0,1:1:3:33,3,0	0/0:11,0:11:27:0,27,288	./.:.:.:.:.	0/0:8,0:8:15:0,15,164	0/0:8,0:8:24:0,24,247	0/0:7,0:7:18:0,18,190	0/0:1,0:1:3:0,3,33	0/0:2,0:2:6:0,6,66	0/0:5,0:5:12:0,12,125	0/0:14,0:14:18:0,18,204	0/0:10,0:10:30:0,30,307	0/0:10,0:10:27:0,27,287	0/0:8,0:8:21:0,21,217	0/0:10,0:10:24:0,24,253	0/0:2,0:2:6:0,6,60	0/0:1,0:1:3:0,3,32	0/0:3,0:3:6:0,6,62	./.:.:.:.:.	0/0:3,0:3:3:0,3,34	0/0:2,0:2:6:0,6,64	0/0:2,0:2:6:0,6,64	0/0:1,0:1:3:0,3,32	1/1:0,1:1:3:32,3,0	0/0:2,0:2:6:0,6,64	0/0:3,0:3:6:0,6,62	1/1:0,3:3:6:62,6,0	0/0:2,0:2:6:0,6,58	0/0:1,0:1:3:0,3,30	1/1:0,1:1:3:26,3,0	0/0:2,0:2:6:0,6,58	0/0:1,0:1:3:0,3,32	1/1:0,1:1:3:30,3,0	0/0:3,0:3:3:0,3,31	0/0:1,0:1:3:0,3,32	1/1:0,8:8:21:202,21,0	1/1:0,4:4:12:126,12,0	./.:.:.:.:.	./.:.:.:.:.	0/0:3,0:3:3:0,3,31	0/0:3,0:3:9:0,9,97	./.:.:.:.:.	0/0:1,0:1:3:0,3,32	./.:.:.:.:.	./.:.:.:.:.	0/0:3,0:3:6:0,6,63	0/0:4,0:4:12:0,12,126	0/0:5,0:5:9:0,9,107	./.:.:.:.:.	0/0:2,0:2:6:0,6,62	./.:.:.:.:.	0/0:1,0:1:3:0,3,33	./.:.:.:.:.	./.:.:.:.:.	0/0:1,0:1:3:0,3,32	0/0:1,0:1:3:0,3,31	0/0:1,0:1:3:0,3,32	./.:.:.:.:.	./.:.:.:.:.	0/0:3,0:3:6:0,6,67	1/1:0,2:2:6:65,6,0	1/1:0,3:3:6:62,6,0	0/0:1,0:1:3:0,3,32	0/0:1,0:1:3:0,3,25	0/0:2,0:2:6:0,6,60	0/0:2,0:2:6:0,6,67	0/0:1,0:1:3:0,3,32	0/0:1,0:1:3:0,3,28	./.:.:.:.:.	1/1:0,3:3:9:88,9,0	0/0:4,0:4:12:0,12,126	0/0:1,0:1:3:0,3,33	0/0:8,0:8:9:0,9,98	0/0:5,0:5:9:0,9,123	./.:.:.:.:.	0/0:4,0:4:12:0,12,127	./.:.:.:.:.	0/0:1,0:1:3:0,3,30	0/0:2,0:2:3:0,3,30	./.:.:.:.:.	0/0:5,0:5:6:0,6,63	0/0:1,0:1:3:0,3,32	0/0:2,0:2:6:0,6,62	0/0:4,0:4:9:0,9,95	0/0:2,0:2:6:0,6,64	0/0:3,0:3:6:0,6,65	0/0:2,0:2:6:0,6,59	0/0:2,0:2:6:0,6,62	0/0:1,0:1:3:0,3,32	0/0:2,0:2:6:0,6,65	0/0:3,0:3:3:0,3,31	0/0:2,0:2:6:0,6,66	0/0:5,0:5:9:0,9,109	0/0:3,0:3:9:0,9,92	0/0:5,0:5:12:0,12,127	0/0:2,0:2:6:0,6,62	0/0:3,0:3:9:0,9,95	./.:.:.:.:.	./.:.:.:.:.	0/0:3,0:3:6:0,6,63	0/0:4,0:4:6:0,6,89	0/0:2,0:2:3:0,3,45	./.:.:.:.:.	0/0:4,0:4:6:0,6,89	0/0:10,0:10:30:0,30,312
chr0	180545265	.	T	C	1351.25	.	AC=24;AF=0.092;AN=262;BaseQRankSum=1.620;DP=927;Dels=0.00;FS=1.082;HaplotypeScore=0.0431;InbreedingCoeff=0.5079;MLEAC=18;MLEAF=0.069;MQ=59.90;MQ0=0;MQRankSum=0.180;QD=21.11;ReadPosRankSum=0.634	GT:AD:DP:GQ:PL	0/0:41,0:41:99:0,123,1273	0/0:16,0:16:45:0,45,469	0/0:17,0:17:48:0,48,497	0/0:35,0:35:99:0,105,1046	0/0:23,0:23:69:0,69,704	0/0:12,0:12:30:0,30,326	0/0:9,0:9:27:0,27,277	0/0:2,0:2:6:0,6,65	0/0:1,0:1:3:0,3,32	0/0:21,0:21:57:0,57,603	0/0:2,0:2:6:0,6,64	0/0:15,0:15:42:0,42,435	0/0:18,0:19:54:0,54,556	0/0:1,0:1:3:0,3,34	0/0:24,0:24:72:0,72,743	0/0:17,0:17:51:0,51,514	0/0:20,0:20:60:0,60,605	0/0:4,0:4:12:0,12,129	0/0:2,0:2:3:0,3,45	0/0:4,0:4:12:0,12,118	0/0:2,0:2:6:0,6,64	0/0:17,0:17:42:0,42,471	0/0:12,0:12:36:0,36,375	0/0:20,0:20:60:0,60,614	0/0:2,0:2:6:0,6,68	1/1:0,15:15:45:467,45,0	0/0:19,0:19:48:0,48,506	0/0:3,0:3:9:0,9,94	0/0:5,0:5:15:0,15,164	0/0:17,0:17:45:0,45,486	0/0:5,0:5:15:0,15,155	0/0:4,0:4:12:0,12,134	0/0:9,0:9:27:0,27,270	1/1:0,1:1:3:32,3,0	0/0:20,0:20:57:0,57,601	0/0:1,0:1:3:0,3,32	0/0:23,0:23:66:0,66,683	0/0:8,0:8:24:0,24,237	0/0:7,0:7:21:0,21,209	0/0:1,0:1:3:0,3,30	0/0:3,0:3:9:0,9,89	0/0:14,0:14:42:0,42,424	0/0:16,0:16:45:0,45,464	0/0:18,0:18:54:0,54,545	0/0:13,0:13:36:0,36,387	0/0:14,0:14:42:0,42,427	0/0:7,0:7:21:0,21,209	0/0:1,0:1:3:0,3,31	0/0:2,0:2:6:0,6,57	0/0:6,0:6:15:0,15,166	0/0:2,0:2:6:0,6,61	0/0:3,0:3:9:0,9,92	0/0:3,0:3:9:0,9,95	0/0:2,0:2:6:0,6,62	0/0:6,0:6:18:0,18,184	0/1:1,3:4:18:81,0,18	0/0:5,0:5:15:0,15,149	0/0:9,0:9:27:0,27,267	1/1:0,2:2:6:60,6,0	0/0:5,0:5:15:0,15,152	0/0:4,0:4:12:0,12,116	1/1:0,1:1:3:32,3,0	0/0:8,0:8:24:0,24,239	0/0:8,0:8:24:0,24,240	1/1:0,4:4:12:125,12,0	0/0:2,0:2:6:0,6,59	0/0:4,0:4:12:0,12,122	1/1:0,5:5:15:157,15,0	1/1:0,6:6:15:173,15,0	./.:.:.:.:.	0/0:1,0:1:3:0,3,29	./.:.:.:.:.	0/0:3,0:3:9:0,9,90	0/0:4,0:4:12:0,12,118	0/0:9,0:9:27:0,27,267	0/0:5,0:5:15:0,15,158	0/0:4,0:4:9:0,9,108	0/0:5,0:5:15:0,15,154	0/0:3,0:3:9:0,9,91	0/0:5,0:5:15:0,15,152	0/0:1,0:1:3:0,3,31	0/0:2,0:2:6:0,6,61	0/0:5,0:5:15:0,15,162	0/0:5,0:5:15:0,15,144	./.:.:.:.:.	0/0:4,0:4:12:0,12,128	0/0:2,0:2:6:0,6,61	0/1:9,1:10:2:2,0,245	0/0:3,0:3:9:0,9,83	1/1:0,10:10:30:310,30,0	0/0:3,0:3:6:0,6,77	0/0:1,0:1:3:0,3,30	1/1:0,2:2:6:60,6,0	1/1:0,3:3:9:93,9,0	0/0:3,0:3:9:0,9,95	0/0:4,0:4:12:0,12,124	0/0:6,0:6:18:0,18,192	0/0:3,0:3:9:0,9,100	0/0:2,0:2:6:0,6,65	0/0:3,0:3:9:0,9,89	0/0:2,0:2:6:0,6,65	1/1:0,1:1:3:32,3,0	0/0:5,0:5:15:0,15,150	0/0:4,0:4:12:0,12,120	0/0:5,0:5:15:0,15,156	0/0:6,0:6:18:0,18,181	0/0:6,0:6:18:0,18,192	0/0:3,0:3:9:0,9,89	0/0:3,0:3:9:0,9,98	0/0:5,0:5:15:0,15,155	0/0:6,0:6:18:0,18,182	0/0:3,0:3:9:0,9,98	0/0:6,0:6:18:0,18,178	0/0:5,0:5:15:0,15,140	0/0:7,0:7:21:0,21,209	0/0:5,0:5:15:0,15,153	0/0:4,0:4:12:0,12,122	0/0:1,0:1:3:0,3,30	./.:.:.:.:.	0/0:7,0:7:21:0,21,216	0/0:4,0:4:12:0,12,124	0/0:8,0:8:24:0,24,253	0/0:3,0:3:6:0,6,63	./.:.:.:.:.	0/0:2,0:2:6:0,6,57	0/0:2,0:2:6:0,6,64	0/0:3,0:3:9:0,9,92	0/0:6,0:6:18:0,18,184	./.:.:.:.:.	0/0:2,0:2:3:0,3,45	0/0:2,0:2:6:0,6,63	0/0:4,0:4:12:0,12,124	0/0:5,0:5:9:0,9,121	0/0:2,0:2:3:0,3,45	0/0:2,0:2:3:0,3,45	0/0:7,0:7:12:0,12,161	0/0:27,0:27:81:0,81,921
chr0	180546479	.	A	G	4608.27	.	AC=33;AF=0.130;AN=254;BaseQRankSum=-3.988;DP=1032;Dels=0.00;FS=0.977;HaplotypeScore=0.0714;InbreedingCoeff=0.6427;MLEAC=30;MLEAF=0.118;MQ=59.53;MQ0=0;MQRankSum=0.245;QD=26.04;ReadPosRankSum=-0.260	GT:AD:DP:GQ:PL	0/0:68,0:68:99:0,204,2145	0/0:17,0:17:48:0,48,515	0/0:16,0:16:48:0,48,498	0/0:37,0:37:99:0,111,1145	1/1:0,25:25:66:713,66,0	0/0:18,0:18:54:0,54,549	1/1:0,24:24:72:722,72,0	0/0:3,0:3:9:0,9,94	0/0:3,0:3:9:0,9,97	0/0:17,0:17:51:0,51,515	0/0:1,0:1:3:0,3,32	0/0:13,0:13:39:0,39,405	1/1:0,19:19:57:590,57,0	0/0:1,0:1:3:0,3,32	1/1:0,20:20:60:616,60,0	0/1:10,8:18:99:192,0,235	0/0:25,0:25:72:0,72,754	0/0:2,0:2:6:0,6,65	0/0:8,0:8:24:0,24,246	0/0:4,0:4:12:0,12,121	0/0:3,0:3:9:0,9,95	0/0:19,0:19:57:0,57,571	0/0:17,0:17:51:0,51,525	0/0:25,0:25:75:0,75,773	0/0:3,0:3:9:0,9,100	0/0:14,1:15:36:0,36,387	0/0:13,0:13:36:0,36,381	1/1:0,1:1:3:32,3,0	0/0:3,0:3:9:0,9,84	1/1:0,22:22:63:639,63,0	0/0:9,0:9:27:0,27,296	0/0:2,0:2:6:0,6,65	0/0:32,0:32:96:0,96,990	0/0:5,0:5:15:0,15,159	0/0:23,0:23:69:0,69,733	0/0:4,0:4:12:0,12,129	0/0:19,0:19:54:0,54,580	0/0:16,0:16:42:0,42,470	1/1:0,14:14:42:433,42,0	0/0:3,0:3:9:0,9,92	0/0:2,0:2:6:0,6,65	0/0:7,0:7:21:0,21,226	0/0:14,0:14:42:0,42,433	0/0:15,0:15:45:0,45,459	0/0:13,0:13:39:0,39,402	0/0:21,0:21:60:0,60,630	0/0:5,0:5:15:0,15,156	0/0:6,0:6:18:0,18,185	0/0:2,0:2:6:0,6,61	0/0:2,0:2:6:0,6,61	0/0:2,0:2:6:0,6,60	0/0:1,0:1:3:0,3,31	0/0:8,0:8:24:0,24,252	0/0:1,0:1:3:0,3,31	0/0:5,0:5:15:0,15,153	0/0:4,0:4:12:0,12,124	0/0:6,0:6:18:0,18,189	0/0:1,0:1:3:0,3,32	0/0:4,0:4:12:0,12,122	0/0:7,0:7:21:0,21,215	1/1:0,7:7:21:217,21,0	./.:.:.:.:.	0/0:10,0:10:30:0,30,292	1/1:0,7:7:21:216,21,0	0/0:4,0:4:12:0,12,123	1/1:0,1:1:3:31,3,0	0/0:4,0:4:12:0,12,126	0/0:3,0:3:9:0,9,91	0/0:5,0:5:15:0,15,152	0/0:2,0:2:6:0,6,63	./.:.:.:.:.	0/0:1,0:1:3:0,3,32	./.:.:.:.:.	0/0:5,0:5:15:0,15,153	0/0:2,0:2:6:0,6,64	0/0:7,0:7:21:0,21,215	0/0:3,0:3:9:0,9,92	0/0:7,0:7:21:0,21,214	0/0:1,0:1:3:0,3,31	0/0:4,0:4:12:0,12,126	./.:.:.:.:.	0/0:1,0:1:3:0,3,32	0/0:3,0:3:9:0,9,90	0/0:6,0:6:18:0,18,185	0/0:5,0:5:15:0,15,153	0/0:6,0:6:18:0,18,189	0/0:3,0:3:9:0,9,93	0/0:4,0:4:12:0,12,126	1/1:0,4:4:12:120,12,0	0/0:8,0:8:24:0,24,262	1/1:0,1:1:3:31,3,0	0/0:2,0:2:6:0,6,63	0/0:4,0:4:12:0,12,119	./.:.:.:.:.	0/0:1,0:1:3:0,3,32	0/0:5,0:5:15:0,15,162	0/0:6,0:6:18:0,18,185	0/0:3,0:3:9:0,9,93	0/0:2,0:2:6:0,6,60	0/0:2,0:2:6:0,6,61	0/0:6,0:6:18:0,18,189	0/0:5,0:5:15:0,15,148	1/1:0,4:4:12:122,12,0	0/0:4,0:4:12:0,12,122	0/0:3,0:3:9:0,9,94	0/0:4,0:4:9:0,9,106	0/0:7,0:7:21:0,21,217	0/0:3,0:3:9:0,9,94	./.:.:.:.:.	0/0:10,0:10:30:0,30,303	0/0:7,0:7:21:0,21,214	./.:.:.:.:.	0/0:6,0:6:15:0,15,167	1/1:0,1:1:3:31,3,0	1/1:0,6:6:18:182,18,0	0/0:1,0:1:3:0,3,31	1/1:0,3:3:9:92,9,0	0/0:3,0:3:9:0,9,96	0/0:8,0:8:24:0,24,245	0/0:7,0:7:15:0,15,188	0/0:4,0:4:12:0,12,122	0/0:2,0:2:6:0,6,67	0/0:6,0:6:18:0,18,191	0/0:3,0:3:9:0,9,92	0/0:3,0:3:9:0,9,93	0/0:3,0:3:9:0,9,91	0/0:3,0:3:9:0,9,97	0/0:5,0:5:15:0,15,153	0/0:1,0:1:3:0,3,31	0/0:4,0:4:9:0,9,109	0/0:6,0:6:15:0,15,169	./.:.:.:.:.	./.:.:.:.:.	0/0:12,0:12:24:0,24,306	./.:.:.:.:.	0/0:4,0:4:6:0,6,89	0/0:36,0:36:99:0,108,1236
chr0	180547585	.	A	T	3399.22	.	AC=35;AF=0.138;AN=254;BaseQRankSum=-1.204;DP=941;Dels=0.00;FS=0.000;HaplotypeScore=0.0956;InbreedingCoeff=0.6671;MLEAC=31;MLEAF=0.122;MQ=59.50;MQ0=0;MQRankSum=0.564;QD=25.56;ReadPosRankSum=0.956	GT:AD:DP:GQ:PL	0/0:47,0:47:99:0,141,1527	0/0:22,0:22:60:0,60,654	0/0:17,0:17:45:0,45,500	0/0:30,0:30:90:0,90,931	1/1:0,14:14:42:430,42,0	1/1:0,7:7:21:219,21,0	1/1:0,10:10:27:295,27,0	0/0:1,0:1:3:0,3,31	0/0:5,0:5:15:0,15,160	0/0:15,0:15:42:0,42,454	./.:.:.:.:.	0/0:16,0:16:48:0,48,483	1/1:0,5:5:15:156,15,0	./.:.:.:.:.	1/1:0,17:17:48:517,48,0	0/1:8,8:16:99:202,0,199	0/0:16,0:16:48:0,48,501	0/0:1,0:1:3:0,3,29	0/0:11,0:11:30:0,30,326	0/0:5,0:5:15:0,15,160	0/0:8,0:8:24:0,24,247	0/0:21,0:21:60:0,60,628	0/0:18,0:18:51:0,51,535	0/0:21,0:21:60:0,60,623	0/0:4,0:4:12:0,12,128	0/0:10,0:10:30:0,30,309	0/0:10,0:10:30:0,30,306	1/1:0,3:3:9:92,9,0	0/0:6,0:6:18:0,18,189	1/1:0,27:27:81:831,81,0	0/0:5,0:5:15:0,15,160	0/0:2,0:2:6:0,6,64	0/0:27,0:27:78:0,78,830	0/0:2,0:2:6:0,6,64	0/0:7,0:7:21:0,21,213	0/0:4,0:4:12:0,12,118	0/0:17,0:17:45:0,45,499	0/0:10,0:10:30:0,30,314	1/1:0,6:6:18:184,18,0	0/0:4,0:4:9:0,9,100	0/0:5,0:5:15:0,15,152	0/0:20,0:20:48:0,48,553	0/0:20,0:20:60:0,60,612	0/0:24,0:24:72:0,72,748	0/0:20,0:20:57:0,57,611	0/0:19,0:19:51:0,51,558	0/0:7,0:7:21:0,21,225	0/0:1,0:1:3:0,3,31	0/0:4,0:4:12:0,12,122	0/0:3,0:3:9:0,9,94	0/0:1,0:1:3:0,3,32	0/0:6,0:6:15:0,15,173	0/0:4,0:4:12:0,12,124	0/0:2,0:2:6:0,6,67	0/0:7,0:7:21:0,21,219	0/0:1,0:1:3:0,3,32	0/0:3,0:3:9:0,9,98	0/0:3,0:3:9:0,9,90	0/0:2,0:2:6:0,6,60	0/0:3,0:3:9:0,9,94	1/1:0,7:7:21:205,21,0	0/0:3,0:3:9:0,9,92	0/0:8,0:8:24:0,24,245	1/1:0,4:4:12:127,12,0	0/0:8,0:8:24:0,24,248	1/1:0,4:4:12:122,12,0	0/0:5,0:5:15:0,15,148	0/0:4,0:4:12:0,12,118	0/0:3,0:3:9:0,9,93	0/0:1,0:1:3:0,3,30	0/0:2,0:2:6:0,6,61	0/0:5,0:5:15:0,15,158	./.:.:.:.:.	0/0:6,0:6:18:0,18,189	0/0:4,0:4:12:0,12,128	0/0:4,0:4:12:0,12,125	0/0:5,0:5:15:0,15,151	0/0:6,0:6:18:0,18,184	0/0:2,0:2:6:0,6,65	0/0:7,0:7:12:0,12,165	0/0:1,0:1:3:0,3,29	0/0:1,0:1:3:0,3,29	0/0:6,0:6:18:0,18,193	0/0:4,0:4:12:0,12,121	0/0:3,0:3:9:0,9,92	0/0:4,0:4:12:0,12,127	0/0:1,0:1:3:0,3,32	0/0:5,0:5:15:0,15,152	1/1:0,3:3:9:91,9,0	0/0:3,0:3:9:0,9,92	1/1:0,2:2:6:59,6,0	0/0:6,0:6:18:0,18,183	./.:.:.:.:.	0/0:2,0:2:6:0,6,63	0/0:5,0:5:15:0,15,153	0/0:3,0:3:9:0,9,98	0/0:5,0:5:15:0,15,164	./.:.:.:.:.	./.:.:.:.:.	0/0:2,0:2:6:0,6,65	0/0:3,0:3:9:0,9,95	0/0:3,0:3:9:0,9,95	1/1:0,1:1:3:29,3,0	0/0:1,0:1:3:0,3,31	./.:.:.:.:.	0/0:5,0:5:15:0,15,163	0/0:7,0:7:21:0,21,223	0/0:5,0:5:15:0,15,157	0/0:3,0:3:9:0,9,81	0/0:5,0:5:15:0,15,153	0/0:11,0:11:33:0,33,334	0/0:3,0:3:9:0,9,81	0/0:10,0:10:30:0,30,310	1/1:0,3:3:9:94,9,0	1/1:0,1:1:3:34,3,0	0/0:3,0:3:9:0,9,90	1/1:0,3:3:9:97,9,0	./.:.:.:.:.	0/0:6,0:6:18:0,18,184	0/0:5,0:5:15:0,15,159	0/0:2,0:2:6:0,6,61	0/0:6,0:6:18:0,18,185	0/0:7,0:7:21:0,21,217	0/0:3,0:3:9:0,9,93	0/0:1,0:1:3:0,3,32	0/0:3,0:3:9:0,9,92	0/0:5,0:5:15:0,15,152	0/0:3,0:3:9:0,9,91	0/0:2,0:2:6:0,6,60	0/0:6,0:6:9:0,9,134	./.:.:.:.:.	0/0:6,0:6:9:0,9,134	0/0:5,0:5:12:0,12,138	0/0:9,0:9:15:0,15,207	./.:.:.:.:.	0/0:4,0:4:9:0,9,107	0/0:35,0:35:99:0,105,1202
chr0	180547941	.	G	T	2733.28	.	AC=18;AF=0.069;AN=262;BaseQRankSum=3.667;DP=1116;Dels=0.00;FS=5.524;HaplotypeScore=0.1133;InbreedingCoeff=0.5706;MLEAC=16;MLEAF=0.061;MQ=59.43;MQ0=0;MQRankSum=-0.821;QD=27.61;ReadPosRankSum=2.550	GT:AD:DP:GQ:PL	0/0:52,0:52:99:0,156,1591	0/0:21,0:21:63:0,63,622	0/0:16,0:16:42:0,42,450	1/1:0,38:38:99:1162,114,0	0/0:8,0:8:21:0,21,224	0/0:15,0:15:45:0,45,444	0/0:14,0:14:39:0,39,405	0/0:4,0:4:12:0,12,126	0/0:5,0:5:12:0,12,125	1/1:0,19:19:57:589,57,0	1/1:0,3:3:9:96,9,0	0/0:21,0:21:57:0,57,598	0/0:13,0:13:33:0,33,353	0/0:1,0:1:3:0,3,30	0/0:21,0:21:63:0,63,625	0/0:37,0:37:87:0,87,974	0/0:21,0:21:63:0,63,618	0/0:1,0:1:3:0,3,31	0/0:10,0:10:30:0,30,292	0/0:10,0:10:24:0,24,270	0/0:2,0:2:6:0,6,67	0/0:22,0:22:60:0,60,619	0/0:19,0:19:51:0,51,546	0/0:21,0:21:63:0,63,622	0/0:5,0:5:15:0,15,158	0/0:30,0:30:90:0,90,877	0/0:23,0:23:69:0,69,681	0/0:4,0:4:12:0,12,118	0/0:4,0:4:12:0,12,124	0/0:22,0:22:57:0,57,612	0/0:9,0:9:27:0,27,272	0/0:5,0:5:15:0,15,156	0/0:21,0:21:60:0,60,609	0/0:5,0:5:15:0,15,157	0/0:21,0:21:63:0,63,615	0/0:2,0:2:6:0,6,61	0/0:20,0:20:57:0,57,581	1/1:0,13:13:33:359,33,0	0/0:16,0:16:42:0,42,441	1/1:0,4:4:12:125,12,0	0/0:5,0:5:15:0,15,161	0/0:15,0:15:36:0,36,387	0/0:18,0:18:51:0,51,515	0/0:25,0:25:72:0,72,734	0/0:22,0:22:54:0,54,589	0/0:34,0:34:96:0,96,990	0/0:14,0:14:42:0,42,426	0/0:4,0:4:12:0,12,124	0/0:1,0:1:3:0,3,31	0/0:3,0:3:9:0,9,92	0/0:4,0:4:12:0,12,116	0/0:6,0:6:18:0,18,172	1/1:0,6:6:18:185,18,0	0/0:1,0:1:3:0,3,30	0/0:6,0:6:18:0,18,177	0/0:4,0:4:12:0,12,120	0/0:1,0:1:3:0,3,31	0/0:5,0:5:15:0,15,145	0/0:2,0:2:6:0,6,59	0/0:5,0:5:15:0,15,148	0/0:2,0:2:6:0,6,57	0/0:5,0:5:12:0,12,132	0/0:5,0:5:15:0,15,146	0/0:6,0:6:18:0,18,181	0/0:5,0:5:15:0,15,149	0/0:6,0:6:18:0,18,184	0/0:4,0:4:12:0,12,118	0/0:7,0:7:21:0,21,210	0/0:3,0:3:9:0,9,92	0/0:1,0:1:3:0,3,29	0/0:2,0:2:6:0,6,57	0/0:4,0:4:12:0,12,121	0/0:2,0:2:6:0,6,59	0/0:3,0:3:9:0,9,92	0/0:5,0:5:9:0,9,119	0/0:6,0:6:15:0,15,163	0/0:3,0:3:9:0,9,89	0/0:4,0:4:12:0,12,118	./.:.:.:.:.	0/0:4,0:4:9:0,9,103	0/0:2,0:2:3:0,3,45	0/0:4,0:4:9:0,9,104	0/0:3,0:3:9:0,9,92	0/0:7,0:7:21:0,21,203	0/0:4,0:4:12:0,12,115	0/0:4,0:4:12:0,12,122	0/0:2,0:2:6:0,6,62	0/0:3,0:3:9:0,9,90	0/0:5,0:5:15:0,15,145	0/0:7,0:7:21:0,21,213	./.:.:.:.:.	0/0:3,0:3:9:0,9,91	0/0:3,0:3:9:0,9,92	0/0:4,0:4:12:0,12,117	0/0:1,0:1:3:0,3,29	0/0:4,0:4:12:0,12,126	0/0:7,0:7:21:0,21,217	./.:.:.:.:.	0/0:4,0:4:12:0,12,118	./.:.:.:.:.	0/0:4,0:4:12:0,12,122	0/0:2,0:2:6:0,6,61	0/0:4,0:4:12:0,12,118	0/0:7,0:7:21:0,21,210	0/0:3,0:3:9:0,9,94	0/0:4,0:4:12:0,12,118	0/0:4,0:4:12:0,12,115	0/0:6,0:6:15:0,15,147	1/1:0,2:2:6:61,6,0	0/0:10,0:10:30:0,30,289	0/0:16,0:16:48:0,48,458	1/1:0,2:2:6:63,6,0	1/1:0,12:12:33:351,33,0	0/0:7,0:7:21:0,21,207	0/0:5,0:5:15:0,15,150	0/0:2,0:2:6:0,6,59	0/0:8,0:8:21:0,21,227	0/0:1,0:1:3:0,3,30	0/0:6,0:6:18:0,18,173	0/0:3,0:3:9:0,9,86	0/0:7,0:7:21:0,21,207	0/0:4,0:4:12:0,12,118	0/0:6,0:6:15:0,15,164	0/0:1,0:1:3:0,3,31	0/0:9,0:9:21:0,21,219	0/0:5,0:5:15:0,15,143	0/0:7,0:7:21:0,21,213	0/0:4,0:4:12:0,12,122	0/0:3,0:3:9:0,9,90	0/0:1,0:1:3:0,3,31	0/0:2,0:2:3:0,3,45	0/0:1,0:1:3:0,3,31	0/0:4,0:4:9:0,9,101	0/0:4,0:4:6:0,6,89	./.:.:.:.:.	./.:.:.:.:.	0/0:27,0:27:81:0,81,874
chr0	180551486	.	C	T	1456.43	.	AC=29;AF=0.123;AN=236;BaseQRankSum=1.405;DP=594;Dels=0.00;FS=0.000;HaplotypeScore=0.0547;InbreedingCoeff=0.4418;MLEAC=26;MLEAF=0.110;MQ=43.20;MQ0=23;MQRankSum=2.261;QD=24.27;ReadPosRankSum=0.825	GT:AD:DP:GQ:PL	0/0:21,0:21:48:0,48,490	0/0:17,0:17:24:0,24,246	0/0:10,0:10:27:0,27,281	0/0:32,0:32:75:0,75,756	0/0:11,0:11:33:0,33,322	0/0:9,0:9:24:0,24,241	0/0:12,0:12:30:0,30,307	0/0:2,0:2:6:0,6,57	0/0:2,0:2:6:0,6,63	0/0:12,0:12:33:0,33,353	./.:.:.:.:.	1/1:0,8:8:24:247,24,0	0/0:8,0:8:24:0,24,250	./.:.:.:.:.	0/0:15,0:15:30:0,30,301	0/0:9,0:9:18:0,18,178	0/0:12,0:12:36:0,36,337	./.:.:.:.:.	0/0:1,0:1:3:0,3,32	1/1:0,2:2:6:60,6,0	./.:.:.:.:.	1/1:0,5:5:15:156,15,0	0/0:10,0:10:24:0,24,259	0/0:12,0:12:27:0,27,269	0/0:1,0:1:3:0,3,33	0/0:17,0:17:42:0,42,437	0/0:9,0:9:12:0,12,121	0/0:1,0:1:3:0,3,31	0/0:1,0:1:3:0,3,30	0/0:9,0:9:21:0,21,207	0/0:2,0:2:3:0,3,29	./.:.:.:.:.	0/0:12,0:12:27:0,27,307	0/0:2,0:2:6:0,6,62	0/0:10,0:10:27:0,27,279	0/0:1,0:1:3:0,3,34	0/0:7,0:7:9:0,9,89	0/0:5,0:5:15:0,15,152	0/0:10,0:10:21:0,21,229	0/0:2,0:2:6:0,6,66	0/0:1,0:1:3:0,3,34	0/0:8,0:8:15:0,15,155	0/0:13,0:13:33:0,33,334	1/1:0,13:13:39:402,39,0	0/0:15,0:15:39:0,39,393	0/0:11,0:11:24:0,24,240	0/0:6,0:6:9:0,9,88	0/0:1,0:1:3:0,3,33	0/0:1,0:1:3:0,3,29	0/0:6,0:6:15:0,15,171	0/0:2,0:2:6:0,6,59	0/0:4,0:4:9:0,9,98	0/0:4,0:4:6:0,6,63	0/0:5,0:5:12:0,12,122	0/1:1,1:2:25:27,0,25	0/0:1,0:1:3:0,3,30	1/1:0,5:5:15:150,15,0	1/1:0,3:3:9:94,9,0	0/0:2,0:2:3:0,3,30	1/1:0,1:1:3:31,3,0	0/0:3,0:3:9:0,9,85	0/0:2,0:2:6:0,6,63	0/0:5,0:5:15:0,15,152	0/0:3,0:3:3:0,3,45	0/0:5,0:5:6:0,6,61	0/0:4,0:4:9:0,9,93	0/0:1,0:1:3:0,3,31	./.:.:.:.:.	0/0:2,0:2:6:0,6,59	0/0:1,0:1:3:0,3,30	./.:.:.:.:.	0/0:2,0:2:6:0,6,61	1/1:0,2:2:6:60,6,0	1/1:0,5:5:15:156,15,0	1/1:0,2:2:3:29,3,0	./.:.:.:.:.	./.:.:.:.:.	0/0:1,0:1:3:0,3,30	0/0:1,0:1:3:0,3,27	0/0:3,0:3:6:0,6,57	./.:.:.:.:.	0/0:3,0:3:9:0,9,90	0/0:3,0:3:9:0,9,88	./.:.:.:.:.	0/0:1,0:1:3:0,3,31	0/0:3,0:3:9:0,9,97	./.:.:.:.:.	0/0:1,0:1:3:0,3,26	./.:.:.:.:.	./.:.:.:.:.	0/0:1,0:1:3:0,3,30	0/0:1,0:1:3:0,3,27	0/0:1,0:1:3:0,3,30	0/0:3,0:3:9:0,9,85	./.:.:.:.:.	0/0:1,0:1:3:0,3,32	0/0:1,0:1:3:0,3,31	0/0:1,0:1:3:0,3,30	0/0:2,0:2:6:0,6,60	0/0:2,0:2:3:0,3,32	0/0:2,0:2:6:0,6,67	./.:.:.:.:.	0/0:2,0:2:6:0,6,62	0/0:1,0:1:3:0,3,29	0/0:4,0:4:12:0,12,115	0/0:5,0:5:15:0,15,156	0/0:2,0:2:6:0,6,67	0/0:5,0:5:15:0,15,150	0/0:4,0:4:12:0,12,116	0/0:1,0:1:3:0,3,32	0/0:2,0:2:6:0,6,61	0/0:4,0:4:12:0,12,119	0/0:5,0:5:15:0,15,147	0/0:5,0:5:6:0,6,61	0/0:4,0:4:9:0,9,95	0/0:5,0:5:6:0,6,57	0/0:3,0:3:6:0,6,62	0/0:4,0:4:3:0,3,29	1/1:0,2:2:6:55,6,0	0/0:4,0:4:12:0,12,123	1/1:0,4:4:12:126,12,0	1/1:0,3:3:6:76,6,0	0/0:1,0:1:3:0,3,32	0/0:3,0:3:9:0,9,86	0/0:3,0:3:6:0,6,57	0/0:3,0:3:9:0,9,97	0/0:3,0:3:9:0,9,93	1/1:0,3:3:9:87,9,0	0/0:2,0:2:3:0,3,30	./.:.:.:.:.	0/0:2,0:2:3:0,3,31	0/0:1,0:1:3:0,3,31	0/0:2,0:2:3:0,3,31	0/0:4,0:4:6:0,6,89	./.:.:.:.:.	./.:.:.:.:.	0/0:16,0:16:33:0,33,362
chr0	180562597	.	A	C	5191.98	.	AC=45;AF=0.172;AN=262;BaseQRankSum=0.790;DP=1114;Dels=0.00;FS=2.198;HaplotypeScore=0.0985;InbreedingCoeff=0.7460;MLEAC=42;MLEAF=0.160;MQ=57.30;MQ0=0;MQRankSum=-0.293;QD=27.62;ReadPosRankSum=-0.776	GT:AD:DP:GQ:PL	0/0:62,0:62:99:0,186,1974	1/1:0,16:16:45:477,45,0	1/1:0,8:8:24:244,24,0	0/0:44,0:44:99:0,132,1303	0/0:34,0:34:99:0,99,1004	0/0:16,0:16:45:0,45,474	0/0:14,0:14:33:0,33,376	0/0:2,0:2:6:0,6,61	0/0:5,0:5:15:0,15,162	0/0:17,0:17:48:0,48,501	0/0:6,0:6:18:0,18,189	0/0:19,0:19:51:0,51,554	0/0:13,0:13:39:0,39,392	0/0:3,0:3:9:0,9,103	0/0:23,0:23:63:0,63,665	0/0:25,0:25:69:0,69,730	0/0:33,0:33:99:0,99,1005	0/0:2,0:2:6:0,6,63	1/1:0,7:7:18:197,18,0	1/1:0,14:14:36:394,36,0	1/1:0,5:5:15:161,15,0	1/1:0,18:18:54:551,54,0	1/1:0,31:31:93:940,93,0	0/0:17,0:17:48:0,48,505	0/0:2,0:2:6:0,6,63	0/0:14,0:14:42:0,42,418	0/0:12,0:12:33:0,33,350	0/0:7,0:7:21:0,21,218	0/0:1,0:1:3:0,3,32	0/0:23,0:23:63:0,63,644	0/0:2,0:2:6:0,6,65	0/0:7,0:7:21:0,21,222	0/0:33,0:33:90:0,90,960	./.:.:.:.:.	0/0:16,0:16:45:0,45,483	0/0:2,0:2:6:0,6,64	1/1:0,28:28:84:848,84,0	0/0:21,0:21:60:0,60,617	0/0:11,0:11:33:0,33,331	0/0:3,0:3:9:0,9,96	0/0:4,0:4:12:0,12,130	0/0:12,0:12:33:0,33,347	0/0:20,0:20:57:0,57,602	0/0:17,0:17:51:0,51,507	0/0:18,0:18:54:0,54,540	0/0:22,0:22:66:0,66,654	1/1:0,9:9:27:276,27,0	0/0:4,0:4:12:0,12,129	0/0:2,0:2:6:0,6,63	0/0:7,0:7:18:0,18,196	0/0:2,0:2:6:0,6,61	0/0:5,0:5:15:0,15,150	0/0:4,0:4:12:0,12,123	./.:.:.:.:.	0/0:6,0:6:18:0,18,185	0/0:2,0:2:6:0,6,63	0/0:2,0:2:6:0,6,60	0/0:8,0:8:24:0,24,245	0/0:1,0:1:3:0,3,30	0/0:6,0:6:18:0,18,186	0/0:3,0:3:9:0,9,94	0/0:6,0:6:18:0,18,185	0/0:9,0:9:27:0,27,261	0/0:10,0:10:30:0,30,303	0/0:3,0:3:9:0,9,96	0/0:4,0:4:12:0,12,118	0/0:7,0:7:21:0,21,214	0/0:4,0:4:12:0,12,122	0/0:4,0:4:9:0,9,108	0/0:2,0:2:6:0,6,67	0/0:6,0:6:18:0,18,187	0/0:8,0:8:21:0,21,229	1/1:0,5:5:15:161,15,0	0/0:6,0:6:18:0,18,183	0/0:8,0:8:24:0,24,251	0/0:2,0:2:6:0,6,61	0/0:3,0:3:9:0,9,89	0/0:5,0:5:15:0,15,158	0/0:3,0:3:9:0,9,92	1/1:0,4:4:12:126,12,0	./.:.:.:.:.	0/0:3,0:3:9:0,9,91	0/0:3,0:3:9:0,9,100	1/1:0,6:6:18:185,18,0	1/1:0,2:2:6:59,6,0	0/0:5,0:5:15:0,15,160	0/0:3,0:3:6:0,6,63	0/0:4,0:4:12:0,12,120	0/0:4,0:4:12:0,12,123	0/0:7,0:7:21:0,21,219	0/0:6,0:6:18:0,18,181	0/0:3,0:3:9:0,9,95	0/0:5,0:5:12:0,12,127	0/0:3,0:3:9:0,9,97	0/0:1,0:1:3:0,3,31	0/0:4,0:4:12:0,12,130	0/0:2,0:2:6:0,6,64	./.:.:.:.:.	0/0:4,0:4:12:0,12,119	0/0:2,0:2:6:0,6,61	0/0:2,0:2:6:0,6,63	0/0:2,0:2:6:0,6,60	0/0:4,0:4:12:0,12,118	1/1:0,2:2:6:64,6,0	1/1:0,2:2:6:65,6,0	1/1:0,4:4:12:126,12,0	1/1:0,3:3:9:92,9,0	0/0:2,0:2:6:0,6,62	0/0:4,0:4:12:0,12,129	0/0:8,0:8:24:0,24,237	0/0:10,0:10:30:0,30,291	0/0:4,0:4:12:0,12,130	0/0:11,0:11:33:0,33,334	0/0:6,0:6:18:0,18,181	0/0:5,0:5:15:0,15,153	0/0:5,0:5:15:0,15,153	0/0:5,0:5:15:0,15,151	0/0:5,0:5:15:0,15,148	0/0:3,0:3:9:0,9,87	1/1:0,5:5:15:157,15,0	0/0:3,0:3:9:0,9,92	0/1:1,3:4:18:79,0,18	1/1:0,5:5:15:154,15,0	1/1:0,6:6:18:185,18,0	1/1:0,2:2:6:60,6,0	1/1:0,2:2:6:61,6,0	0/0:5,0:5:15:0,15,157	0/0:2,0:2:6:0,6,64	0/0:5,0:5:15:0,15,155	0/0:4,0:4:6:0,6,89	0/0:4,0:4:12:0,12,122	0/0:2,0:2:6:0,6,62	./.:.:.:.:.	./.:.:.:.:.	0/0:10,0:10:18:0,18,241	0/0:2,0:2:3:0,3,45	0/0:30,0:30:90:0,90,1012
chr0	180563541	.	A	T	1573.1	.	AC=16;AF=0.061;AN=262;BaseQRankSum=1.093;DP=938;Dels=0.00;FS=0.000;HaplotypeScore=0.0416;InbreedingCoeff=0.4580;MLEAC=14;MLEAF=0.053;MQ=59.39;MQ0=0;MQRankSum=2.106;QD=27.60;ReadPosRankSum=1.136	GT:AD:DP:GQ:PL	0/0:65,0:65:99:0,195,2049	0/0:21,0:21:57:0,57,635	0/0:9,0:9:27:0,27,280	0/0:33,0:33:96:0,96,1004	0/0:17,0:17:45:0,45,504	0/0:15,0:15:42:0,42,442	0/0:19,0:19:57:0,57,562	0/0:1,0:1:3:0,3,31	0/0:4,0:4:12:0,12,132	0/0:21,0:21:60:0,60,636	0/0:1,0:1:3:0,3,34	1/1:0,15:15:45:473,45,0	0/0:17,0:17:51:0,51,544	./.:.:.:.:.	0/0:14,0:14:42:0,42,445	0/0:17,0:17:45:0,45,489	0/0:16,0:16:42:0,42,472	0/0:1,0:1:3:0,3,32	0/0:9,0:9:21:0,21,241	0/0:8,0:8:24:0,24,246	0/0:1,0:1:3:0,3,34	0/0:11,0:11:30:0,30,317	0/0:21,0:21:63:0,63,651	0/0:10,0:10:30:0,30,314	0/0:3,0:3:9:0,9,94	0/0:19,0:19:57:0,57,600	0/0:22,0:22:57:0,57,638	0/0:2,0:2:6:0,6,67	./.:.:.:.:.	0/0:18,0:18:48:0,48,535	./.:.:.:.:.	0/0:6,0:6:18:0,18,199	0/0:10,0:10:30:0,30,313	0/0:5,0:5:15:0,15,158	0/0:13,0:13:36:0,36,386	0/0:1,0:1:3:0,3,32	0/0:16,0:16:48:0,48,499	0/0:13,0:13:33:0,33,365	0/0:13,0:13:39:0,39,399	0/0:3,0:3:9:0,9,95	0/0:4,0:4:12:0,12,124	0/0:16,0:16:48:0,48,507	0/0:13,0:13:36:0,36,385	1/1:0,15:15:45:479,45,0	0/0:21,0:21:60:0,60,629	0/0:24,0:24:72:0,72,736	0/0:12,0:12:36:0,36,377	1/1:0,2:2:6:67,6,0	0/0:2,0:2:6:0,6,61	0/0:12,0:12:33:0,33,363	0/0:3,0:3:9:0,9,92	0/0:2,0:2:6:0,6,61	0/0:5,0:5:12:0,12,138	0/0:2,0:2:6:0,6,61	0/0:4,0:4:12:0,12,124	0/0:3,0:3:9:0,9,92	1/1:0,6:6:18:189,18,0	1/1:0,4:4:12:124,12,0	0/0:2,0:2:3:0,3,45	1/1:0,6:6:18:192,18,0	0/0:5,0:5:15:0,15,163	0/0:2,0:2:6:0,6,59	0/0:6,0:6:18:0,18,181	0/0:3,0:3:9:0,9,94	0/0:5,0:5:15:0,15,156	0/0:3,0:3:9:0,9,97	0/0:4,0:4:12:0,12,121	0/0:6,0:6:18:0,18,195	0/0:3,0:3:9:0,9,98	0/0:1,0:1:3:0,3,28	0/0:2,0:2:6:0,6,69	0/0:1,0:1:3:0,3,30	0/0:4,0:4:12:0,12,124	0/0:3,0:3:9:0,9,96	0/0:11,0:11:33:0,33,336	1/1:0,3:3:9:97,9,0	1/1:0,6:6:18:189,18,0	./.:.:.:.:.	0/0:1,0:1:3:0,3,28	0/0:8,0:8:15:0,15,183	0/0:2,0:2:6:0,6,59	0/0:3,0:3:9:0,9,95	0/0:3,0:3:9:0,9,95	0/0:6,0:6:18:0,18,183	0/0:1,0:1:3:0,3,30	0/0:4,0:4:12:0,12,124	0/0:4,0:4:12:0,12,122	0/0:3,0:3:9:0,9,100	0/0:7,0:7:18:0,18,206	0/0:1,0:1:3:0,3,34	0/0:1,0:1:3:0,3,33	0/0:3,0:3:9:0,9,92	0/0:2,0:2:6:0,6,63	0/0:4,0:4:12:0,12,121	0/0:3,0:3:9:0,9,93	0/0:2,0:2:6:0,6,64	0/0:1,0:1:3:0,3,31	0/0:3,0:3:9:0,9,95	0/0:1,0:1:3:0,3,31	0/0:3,0:3:9:0,9,95	0/0:6,0:6:18:0,18,185	0/0:3,0:3:9:0,9,93	0/0:2,0:2:6:0,6,59	0/0:1,0:1:3:0,3,31	0/0:1,0:1:3:0,3,31	0/0:5,0:5:15:0,15,153	0/0:5,0:5:15:0,15,156	0/0:7,0:7:21:0,21,216	0/0:1,0:1:3:0,3,34	0/0:3,0:3:9:0,9,88	0/0:8,0:8:24:0,24,249	0/0:1,0:1:3:0,3,33	0/0:9,0:9:27:0,27,274	0/0:4,0:4:12:0,12,126	0/0:8,0:8:24:0,24,249	0/0:5,0:5:15:0,15,159	0/0:3,0:3:9:0,9,96	0/0:3,0:3:9:0,9,96	./.:.:.:.:.	0/0:3,0:3:9:0,9,93	0/0:3,0:3:9:0,9,97	0/0:9,0:9:24:0,24,263	0/0:3,0:3:9:0,9,97	0/0:1,0:1:3:0,3,32	0/0:3,0:3:9:0,9,93	0/0:7,0:7:21:0,21,213	0/0:3,0:3:9:0,9,91	0/0:3,0:3:9:0,9,89	0/0:2,0:2:6:0,6,62	0/0:2,0:2:3:0,3,45	0/0:4,0:4:6:0,6,89	0/0:2,0:2:6:0,6,61	0/0:3,0:3:6:0,6,73	0/0:5,0:5:9:0,9,120	0/0:1,0:1:3:0,3,32	./.:.:.:.:.	0/0:27,0:27:81:0,81,911
chr0	180572877	.	C	G	6279.1	.	AC=68;AF=0.262;AN=260;BaseQRankSum=-3.322;DP=899;Dels=0.00;FS=4.001;HaplotypeScore=0.2500;InbreedingCoeff=0.7318;MLEAC=63;MLEAF=0.242;MQ=58.43;MQ0=0;MQRankSum=1.491;QD=26.49;ReadPosRankSum=1.747	GT:AD:DP:GQ:PL	0/0:56,0:56:99:0,168,1806	0/0:11,0:11:33:0,33,354	1/1:0,8:8:24:252,24,0	0/0:45,0:45:99:0,135,1396	0/0:13,0:14:36:0,36,384	1/1:0,10:10:30:304,30,0	0/0:18,0:18:48:0,48,539	0/0:5,0:5:15:0,15,159	0/0:2,0:2:6:0,6,54	0/0:16,0:16:45:0,45,483	./.:.:.:.:.	1/1:0,12:12:36:367,36,0	1/1:0,16:16:48:495,48,0	0/0:1,0:1:3:0,3,34	0/0:10,0:10:30:0,30,319	0/0:19,0:19:54:0,54,579	0/0:18,0:18:54:0,54,558	0/0:5,0:5:15:0,15,165	1/1:0,7:7:21:215,21,0	0/0:2,0:2:6:0,6,59	1/1:0,2:2:6:65,6,0	0/0:13,0:13:39:0,39,409	0/0:13,0:13:36:0,36,390	0/1:5,6:11:99:150,0,128	1/1:0,1:1:3:36,3,0	0/0:14,0:14:42:0,42,440	0/0:17,0:17:51:0,51,536	0/0:6,0:6:18:0,18,194	0/0:4,0:4:12:0,12,131	0/0:11,0:11:33:0,33,345	0/0:3,0:3:9:0,9,90	0/0:3,0:3:9:0,9,97	1/1:0,20:20:60:592,60,0	0/0:2,0:2:6:0,6,63	0/0:23,0:23:63:0,63,679	0/0:2,0:2:6:0,6,68	0/0:17,0:17:51:0,51,549	0/0:6,0:6:15:0,15,172	0/0:12,0:12:36:0,36,372	0/0:2,0:2:6:0,6,62	0/0:4,0:4:12:0,12,136	0/0:13,0:13:39:0,39,408	1/1:0,13:13:33:370,33,0	1/1:0,13:13:39:402,39,0	1/1:0,18:18:54:561,54,0	1/1:0,19:19:51:561,51,0	1/1:0,10:10:27:299,27,0	1/1:0,2:2:6:61,6,0	0/0:5,0:5:12:0,12,136	0/0:2,0:2:6:0,6,63	0/0:2,0:2:6:0,6,63	0/0:2,0:2:6:0,6,63	0/0:8,0:8:24:0,24,241	1/1:0,1:1:3:32,3,0	0/0:3,0:3:9:0,9,95	0/0:2,0:2:6:0,6,61	1/1:0,1:1:3:30,3,0	1/1:0,8:8:24:242,24,0	./.:.:.:.:.	0/0:5,0:5:15:0,15,153	0/0:3,0:3:9:0,9,89	0/0:5,0:5:15:0,15,149	0/0:1,0:1:3:0,3,32	0/0:8,0:8:24:0,24,248	0/0:4,0:4:12:0,12,121	0/0:5,0:5:15:0,15,150	0/0:3,0:3:9:0,9,92	0/0:8,0:8:21:0,21,232	0/0:7,0:7:21:0,21,214	0/0:2,0:2:6:0,6,63	./.:.:.:.:.	0/0:5,0:5:15:0,15,155	0/0:4,0:4:12:0,12,122	0/0:5,0:5:15:0,15,162	0/0:2,0:2:6:0,6,62	./.:.:.:.:.	1/1:0,2:2:6:63,6,0	0/0:1,0:1:3:0,3,31	1/1:0,1:1:3:31,3,0	0/0:3,0:3:9:0,9,97	./.:.:.:.:.	1/1:0,2:2:6:61,6,0	0/0:4,0:4:12:0,12,128	0/0:5,0:5:15:0,15,162	1/1:0,4:4:12:118,12,0	./.:.:.:.:.	0/0:6,0:6:18:0,18,185	0/0:4,0:4:12:0,12,126	0/0:2,0:2:6:0,6,64	0/0:3,0:3:9:0,9,96	0/0:3,0:3:9:0,9,80	1/1:0,2:2:6:63,6,0	0/0:2,0:2:6:0,6,59	0/0:1,0:1:3:0,3,32	0/0:2,0:2:6:0,6,65	0/0:6,0:6:18:0,18,190	0/0:6,0:6:18:0,18,184	1/1:0,1:1:3:34,3,0	0/0:4,0:4:12:0,12,126	0/0:4,0:4:12:0,12,121	0/0:7,0:7:21:0,21,221	0/0:3,0:3:9:0,9,97	0/0:2,0:2:6:0,6,61	0/0:4,0:4:12:0,12,130	0/0:4,0:4:9:0,9,108	0/0:3,0:3:9:0,9,94	1/1:0,4:4:12:126,12,0	0/0:7,0:7:18:0,18,192	0/0:5,0:5:12:0,12,131	0/0:2,0:2:6:0,6,59	0/1:1,2:3:24:56,0,24	0/0:5,0:5:12:0,12,134	0/0:10,0:10:27:0,27,296	0/0:5,0:5:15:0,15,155	0/0:8,0:8:24:0,24,249	0/0:2,0:2:6:0,6,59	0/0:2,0:2:6:0,6,62	1/1:0,3:3:9:92,9,0	0/0:2,0:2:6:0,6,60	0/0:2,0:2:6:0,6,62	0/0:6,0:6:18:0,18,193	1/1:0,10:10:30:298,30,0	0/0:3,0:3:9:0,9,92	0/0:3,0:3:9:0,9,97	1/1:0,7:7:21:209,21,0	0/0:5,0:5:15:0,15,155	1/1:0,3:3:9:95,9,0	0/0:4,0:4:12:0,12,124	0/0:2,0:2:6:0,6,65	1/1:0,4:4:6:89,6,0	1/1:0,8:8:12:179,12,0	0/0:4,0:4:12:0,12,129	1/1:0,4:4:9:107,9,0	./.:.:.:.:.	1/1:0,3:3:9:87,9,0	1/1:0,4:4:6:89,6,0	0/0:28,0:28:84:0,84,949
chr0	180572970	.	T	G	5838.46	.	AC=74;AF=0.289;AN=256;BaseQRankSum=-0.386;DP=761;Dels=0.00;FS=0.929;HaplotypeScore=0.0224;InbreedingCoeff=0.6830;MLEAC=73;MLEAF=0.285;MQ=58.35;MQ0=0;MQRankSum=-1.021;QD=26.54;ReadPosRankSum=-0.079	GT:AD:DP:GQ:PL	0/0:53,0:53:99:0,159,1695	0/0:11,0:11:33:0,33,342	1/1:0,9:9:24:271,24,0	0/0:23,0:23:69:0,69,713	0/0:8,0:8:24:0,24,248	1/1:0,10:10:30:311,30,0	0/0:6,0:6:15:0,15,166	./.:.:.:.:.	0/0:3,0:3:9:0,9,97	0/0:6,0:6:18:0,18,191	0/0:1,0:1:3:0,3,32	1/1:0,7:7:21:225,21,0	1/1:0,15:15:45:482,45,0	0/0:3,0:3:9:0,9,97	0/0:16,0:16:48:0,48,499	0/0:12,0:12:36:0,36,377	0/0:13,0:13:39:0,39,415	0/0:3,0:3:9:0,9,95	1/1:0,10:10:24:264,24,0	0/0:1,0:1:3:0,3,30	1/1:0,6:6:18:201,18,0	0/0:17,0:17:39:0,39,454	0/0:14,0:14:42:0,42,439	0/1:7,6:13:99:152,0,185	1/1:0,3:3:9:98,9,0	0/0:20,0:20:54:0,54,596	0/0:12,0:12:36:0,36,379	0/0:6,0:6:15:0,15,166	0/0:1,0:1:3:0,3,33	0/0:16,0:16:48:0,48,504	0/0:1,0:1:3:0,3,32	0/0:1,0:1:3:0,3,26	1/1:0,17:17:45:505,45,0	0/0:1,0:1:3:0,3,33	0/0:20,0:20:57:0,57,611	0/0:1,0:1:3:0,3,32	0/0:14,0:14:42:0,42,442	0/0:12,0:12:27:0,27,316	0/0:14,0:14:42:0,42,453	0/0:2,0:2:6:0,6,65	0/0:2,0:2:6:0,6,65	0/0:5,0:5:15:0,15,160	1/1:0,15:15:45:464,45,0	1/1:0,4:4:12:132,12,0	1/1:0,8:8:24:241,24,0	1/1:0,19:19:57:609,57,0	1/1:0,5:5:12:145,12,0	1/1:0,4:4:12:130,12,0	0/0:3,0:3:9:0,9,92	0/0:2,0:2:6:0,6,63	0/0:2,0:2:6:0,6,61	0/0:2,0:2:6:0,6,62	0/0:6,0:6:18:0,18,189	1/1:0,1:1:3:27,3,0	0/0:3,0:3:9:0,9,92	0/0:2,0:2:6:0,6,64	1/1:0,5:5:15:155,15,0	1/1:0,3:3:9:93,9,0	./.:.:.:.:.	0/0:2,0:2:6:0,6,64	0/0:2,0:2:6:0,6,66	0/0:1,0:1:3:0,3,31	0/0:5,0:5:12:0,12,129	0/0:1,0:1:3:0,3,31	0/0:1,0:1:3:0,3,31	0/0:1,0:1:3:0,3,31	0/0:4,0:4:12:0,12,127	0/0:4,0:4:12:0,12,124	0/0:4,0:4:12:0,12,124	./.:.:.:.:.	1/1:0,3:3:9:95,9,0	0/0:4,0:4:12:0,12,127	0/0:2,0:2:6:0,6,67	0/0:1,0:1:3:0,3,32	0/0:3,0:3:9:0,9,95	1/1:0,2:2:6:67,6,0	./.:.:.:.:.	0/0:4,0:4:12:0,12,126	1/1:0,1:1:3:32,3,0	0/0:8,0:8:18:0,18,217	1/1:0,1:1:3:32,3,0	1/1:0,3:3:9:94,9,0	0/0:2,0:2:6:0,6,63	0/0:2,0:2:6:0,6,61	1/1:0,1:1:3:31,3,0	1/1:0,4:4:12:130,12,0	0/0:1,0:1:3:0,3,31	0/0:5,0:5:12:0,12,130	0/0:2,0:2:6:0,6,63	0/0:8,0:8:24:0,24,260	./.:.:.:.:.	1/1:0,3:3:9:97,9,0	0/0:2,0:2:6:0,6,63	0/0:1,0:1:3:0,3,31	./.:.:.:.:.	0/0:2,0:2:6:0,6,63	0/0:7,0:7:21:0,21,227	1/1:0,4:4:12:126,12,0	./.:.:.:.:.	0/0:1,0:1:3:0,3,31	0/0:2,0:2:6:0,6,59	./.:.:.:.:.	0/0:4,0:4:12:0,12,125	0/0:5,0:5:12:0,12,139	0/0:5,0:5:15:0,15,156	0/0:5,0:5:12:0,12,142	1/1:0,6:6:18:197,18,0	0/0:8,0:8:18:0,18,221	0/0:3,0:3:9:0,9,97	0/0:1,0:1:3:0,3,29	0/1:1,2:3:22:54,0,22	0/0:3,0:3:9:0,9,98	0/0:3,0:3:9:0,9,96	0/0:7,0:7:21:0,21,217	0/0:7,0:7:21:0,21,219	0/0:1,0:1:3:0,3,31	0/0:9,0:9:27:0,27,284	./.:.:.:.:.	0/0:1,0:1:3:0,3,32	0/0:1,0:1:3:0,3,31	0/0:7,0:7:21:0,21,221	1/1:0,5:5:15:158,15,0	0/0:6,0:6:18:0,18,186	0/0:4,0:4:12:0,12,125	1/1:0,5:5:15:155,15,0	0/0:5,0:5:15:0,15,158	1/1:0,6:6:18:194,18,0	0/0:5,0:5:15:0,15,161	0/0:1,0:1:3:0,3,31	1/1:0,2:2:3:45,3,0	1/1:0,6:6:9:120,9,0	0/0:6,0:6:18:0,18,189	1/1:0,1:1:3:32,3,0	1/1:0,1:1:3:32,3,0	1/1:0,6:6:9:134,9,0	1/1:0,3:3:6:62,6,0	0/0:24,0:24:72:0,72,779
chr0	180573544	.	A	G	7871.87	.	AC=72;AF=0.281;AN=256;BaseQRankSum=-9.853;DP=1010;Dels=0.00;FS=0.509;HaplotypeScore=0.2030;InbreedingCoeff=0.7016;MLEAC=65;MLEAF=0.254;MQ=58.21;MQ0=1;MQRankSum=6.567;QD=24.22;ReadPosRankSum=3.325	GT:AD:DP:GQ:PL	0/0:50,0:50:99:0,147,1618	0/0:15,0:15:39:0,39,440	1/1:0,18:18:48:537,48,0	0/0:54,0:54:99:0,135,1557	0/0:18,0:18:45:0,45,523	1/1:0,12:12:30:335,30,0	0/0:19,0:19:45:0,45,539	./.:.:.:.:.	1/1:0,1:1:3:32,3,0	0/0:26,0:26:63:0,63,736	0/0:1,0:1:3:0,3,31	1/1:0,22:22:57:641,57,0	1/1:0,11:11:33:340,33,0	0/0:1,0:1:3:0,3,33	0/0:15,0:16:42:0,42,470	0/0:15,0:15:36:0,36,411	0/0:22,0:22:51:0,51,611	0/0:1,0:1:3:0,3,32	1/1:0,9:9:21:243,21,0	0/0:11,0:11:27:0,27,310	1/1:0,1:1:3:35,3,0	0/0:16,0:16:42:0,42,480	0/0:18,0:18:42:0,42,497	0/1:11,13:24:99:304,0,280	0/1:1,3:4:10:77,0,10	0/0:18,0:19:45:0,45,510	0/0:16,0:16:45:0,45,479	0/0:3,0:3:9:0,9,97	0/0:1,0:1:3:0,3,27	0/0:21,0:21:51:0,51,597	0/0:1,0:1:3:0,3,32	0/0:3,0:3:9:0,9,96	1/1:0,12:12:36:365,36,0	./.:.:.:.:.	0/0:20,1:21:57:0,57,623	0/0:8,0:8:24:0,24,251	0/0:22,0:22:63:0,63,675	0/0:12,0:12:33:0,33,354	0/0:10,0:10:30:0,30,321	0/0:1,0:1:3:0,3,23	0/0:3,0:3:9:0,9,95	0/0:22,0:22:57:0,57,647	1/1:0,25:25:63:697,63,0	1/1:0,17:17:48:513,48,0	1/1:1,22:23:51:591,51,0	1/1:0,30:30:72:802,72,0	1/1:0,16:16:36:424,36,0	1/1:0,2:2:6:60,6,0	0/0:4,0:4:12:0,12,129	0/0:7,0:7:21:0,21,222	0/0:1,0:1:3:0,3,32	0/0:1,0:1:3:0,3,33	0/0:3,0:3:9:0,9,96	1/1:0,3:3:9:94,9,0	0/0:9,0:9:24:0,24,268	0/0:1,0:1:3:0,3,31	1/1:0,4:4:12:124,12,0	1/1:0,7:7:18:206,18,0	0/0:3,0:3:9:0,9,97	0/0:3,0:3:9:0,9,100	0/0:6,0:6:15:0,15,174	0/0:1,0:1:3:0,3,34	0/0:6,0:6:15:0,15,172	0/0:6,0:6:15:0,15,176	0/0:3,0:3:6:0,6,76	0/0:7,0:7:21:0,21,215	0/0:1,0:1:3:0,3,31	0/0:3,0:3:6:0,6,77	0/0:1,0:1:3:0,3,32	./.:.:.:.:.	./.:.:.:.:.	0/0:7,0:7:18:0,18,208	0/0:6,0:6:18:0,18,181	0/0:1,0:1:3:0,3,32	0/0:5,0:5:12:0,12,140	1/1:0,5:5:12:136,12,0	1/1:0,4:4:9:108,9,0	0/0:3,0:3:9:0,9,94	./.:.:.:.:.	0/0:8,0:8:18:0,18,222	1/1:0,1:1:3:29,3,0	1/1:0,4:4:12:126,12,0	0/0:1,0:1:3:0,3,32	./.:.:.:.:.	1/1:0,3:3:9:89,9,0	1/1:0,4:4:12:118,12,0	0/0:4,0:4:12:0,12,132	./.:.:.:.:.	0/0:5,0:5:12:0,12,138	0/0:4,0:4:12:0,12,126	0/0:1,0:1:3:0,3,33	1/1:0,5:5:15:156,15,0	0/0:3,0:3:9:0,9,99	0/0:2,0:2:6:0,6,62	0/0:2,0:2:6:0,6,63	0/0:1,0:1:3:0,3,32	0/0:2,0:2:6:0,6,64	1/1:0,3:3:9:93,9,0	0/0:5,0:5:12:0,12,140	0/0:1,0:1:3:0,3,30	0/0:1,0:1:3:0,3,29	0/0:2,0:2:6:0,6,62	0/0:4,0:4:6:0,6,77	0/0:3,0:3:9:0,9,96	./.:.:.:.:.	0/0:3,0:3:9:0,9,97	./.:.:.:.:.	0/0:10,0:10:27:0,27,301	0/0:2,0:2:6:0,6,63	0/0:7,0:7:21:0,21,224	0/0:6,0:6:9:0,9,134	0/0:2,0:2:6:0,6,65	0/0:10,0:10:27:0,27,305	0/0:1,0:1:3:0,3,30	0/0:2,0:2:6:0,6,65	0/0:5,0:5:15:0,15,159	0/0:1,0:1:3:0,3,32	1/1:0,2:2:6:61,6,0	0/0:4,0:4:12:0,12,124	0/0:2,0:2:6:0,6,61	0/0:5,0:5:15:0,15,146	1/1:0,6:6:15:164,15,0	0/0:6,0:6:15:0,15,172	0/0:4,0:4:9:0,9,111	1/1:0,3:3:9:92,9,0	0/0:5,0:5:12:0,12,140	1/1:0,8:8:18:216,18,0	0/0:2,0:2:6:0,6,60	0/0:5,0:5:15:0,15,161	1/1:0,4:5:6:89,6,0	1/1:0,10:10:18:239,18,0	0/0:4,0:4:6:0,6,76	1/1:0,7:8:12:150,12,0	1/1:0,7:7:15:173,15,0	1/1:0,4:4:6:89,6,0	1/1:0,2:2:3:45,3,0	0/0:15,0:15:45:0,45,504
chr0	180573925	.	T	A	4836.53	.	AC=70;AF=0.276;AN=254;BaseQRankSum=-1.867;DP=733;Dels=0.00;FS=0.313;HaplotypeScore=0.0392;InbreedingCoeff=0.6695;MLEAC=64;MLEAF=0.252;MQ=59.48;MQ0=1;MQRankSum=-0.125;QD=25.46;ReadPosRankSum=1.775	GT:AD:DP:GQ:PL	0/0:60,0:60:99:0,180,1928	0/0:20,0:20:57:0,57,612	1/1:0,9:9:21:240,21,0	0/0:30,0:30:90:0,90,954	0/0:15,0:15:45:0,45,469	1/1:0,8:8:24:258,24,0	0/0:8,0:8:24:0,24,250	0/0:1,0:1:3:0,3,32	0/0:1,0:1:3:0,3,32	0/0:10,0:10:30:0,30,316	0/0:3,0:3:9:0,9,97	1/1:0,18:18:42:494,42,0	1/1:0,13:13:39:410,39,0	0/0:2,0:2:6:0,6,61	0/0:21,0:21:63:0,63,663	0/0:7,0:7:18:0,18,199	0/0:12,0:12:36:0,36,376	0/0:2,0:2:6:0,6,63	1/1:0,5:5:15:158,15,0	0/0:4,0:4:12:0,12,120	1/1:0,1:1:3:31,3,0	0/0:4,0:4:12:0,12,120	0/0:15,0:15:39:0,39,433	0/1:5,10:15:99:273,0,115	1/1:0,1:1:3:32,3,0	0/0:14,0:14:42:0,42,448	0/0:8,0:8:18:0,18,202	0/0:4,0:4:12:0,12,126	0/0:4,0:4:12:0,12,128	0/0:10,0:10:27:0,27,299	0/0:2,0:2:6:0,6,64	./.:.:.:.:.	1/1:0,5:5:12:139,12,0	0/0:3,0:3:9:0,9,93	0/0:14,0:14:42:0,42,436	0/0:2,0:2:6:0,6,65	0/0:15,0:15:42:0,42,471	0/0:5,0:5:15:0,15,156	0/0:11,0:11:30:0,30,330	0/0:3,0:3:9:0,9,97	0/0:4,0:4:12:0,12,130	0/0:9,0:9:27:0,27,285	1/1:0,9:9:27:275,27,0	1/1:0,12:12:33:354,33,0	1/1:0,12:12:36:367,36,0	1/1:0,11:11:33:349,33,0	1/1:0,8:8:21:232,21,0	1/1:0,4:4:12:126,12,0	0/0:1,0:1:3:0,3,31	0/0:3,0:3:9:0,9,96	0/0:2,0:2:6:0,6,61	0/0:1,0:1:3:0,3,33	0/0:1,0:1:3:0,3,32	1/1:0,1:1:3:32,3,0	0/0:4,0:4:12:0,12,126	0/0:2,0:2:6:0,6,64	1/1:0,1:1:3:32,3,0	1/1:0,6:6:18:185,18,0	0/0:2,0:2:6:0,6,63	0/0:4,0:4:9:0,9,109	0/0:2,0:2:6:0,6,61	0/0:3,0:3:9:0,9,97	0/0:8,0:8:24:0,24,252	0/0:5,0:5:15:0,15,154	0/0:2,0:2:6:0,6,59	0/0:4,0:4:12:0,12,122	0/0:3,0:3:9:0,9,93	0/0:2,0:2:6:0,6,62	0/0:1,0:1:3:0,3,35	0/0:3,0:3:9:0,9,94	1/1:0,1:1:3:31,3,0	0/0:2,0:2:6:0,6,61	0/0:1,0:1:3:0,3,31	0/0:8,0:8:24:0,24,249	0/0:3,0:3:9:0,9,94	./.:.:.:.:.	./.:.:.:.:.	0/0:1,0:1:3:0,3,35	1/1:0,1:1:3:33,3,0	./.:.:.:.:.	1/1:0,2:2:6:63,6,0	1/1:0,3:3:9:95,9,0	0/0:2,0:2:6:0,6,67	./.:.:.:.:.	1/1:0,1:1:3:30,3,0	1/1:0,3:3:9:97,9,0	0/0:5,0:5:15:0,15,152	0/0:4,0:4:12:0,12,126	0/0:2,0:2:6:0,6,65	./.:.:.:.:.	0/0:1,0:1:3:0,3,31	1/1:0,3:3:9:94,9,0	0/0:5,0:5:15:0,15,157	0/0:2,0:2:6:0,6,59	0/0:2,0:2:6:0,6,60	0/0:5,0:5:15:0,15,160	0/0:6,0:6:18:0,18,192	1/1:0,3:3:9:92,9,0	0/0:2,0:2:6:0,6,66	./.:.:.:.:.	0/0:4,0:4:12:0,12,126	0/0:3,0:3:9:0,9,95	./.:.:.:.:.	0/0:3,0:3:9:0,9,90	0/0:1,0:1:3:0,3,28	0/0:3,0:3:6:0,6,75	1/1:0,1:1:3:29,3,0	0/0:9,0:9:27:0,27,278	0/0:3,0:3:9:0,9,95	0/0:3,0:3:9:0,9,97	0/1:1,2:3:22:51,0,22	0/0:3,0:3:9:0,9,100	0/0:8,0:8:21:0,21,234	0/0:5,0:5:15:0,15,156	0/0:3,0:3:9:0,9,96	0/0:4,0:4:12:0,12,126	0/0:1,0:1:3:0,3,31	1/1:0,6:6:18:172,18,0	0/0:1,0:1:3:0,3,31	0/0:4,0:4:12:0,12,129	0/0:2,0:2:6:0,6,62	1/1:0,2:2:6:63,6,0	0/0:6,0:6:18:0,18,184	0/0:6,0:6:18:0,18,185	1/1:0,2:2:6:59,6,0	0/0:6,0:6:18:0,18,178	1/1:0,2:2:6:61,6,0	0/0:8,0:8:24:0,24,248	0/0:2,0:2:6:0,6,63	1/1:0,2:2:3:45,3,0	1/1:0,10:10:15:223,15,0	0/0:6,0:6:12:0,12,152	1/1:0,2:2:3:45,3,0	./.:.:.:.:.	1/1:0,4:4:6:89,6,0	./.:.:.:.:.	0/0:21,0:21:63:0,63,714
chr0	180576009	.	T	G	5651.72	.	AC=66;AF=0.264;AN=250;BaseQRankSum=-1.003;DP=842;Dels=0.00;FS=0.302;HaplotypeScore=0.0530;InbreedingCoeff=0.6943;MLEAC=62;MLEAF=0.248;MQ=59.67;MQ0=0;MQRankSum=-0.115;QD=25.12;ReadPosRankSum=-0.744	GT:AD:DP:GQ:PL	0/0:48,0:48:99:0,144,1547	0/0:24,0:24:72:0,72,743	1/1:0,19:19:51:536,51,0	0/0:31,0:31:90:0,90,939	0/0:13,0:13:39:0,39,394	1/1:0,2:2:6:61,6,0	0/0:10,0:10:30:0,30,294	0/0:2,0:2:6:0,6,67	0/0:1,0:1:3:0,3,32	0/0:7,0:7:21:0,21,214	0/0:1,0:1:3:0,3,32	1/1:0,6:6:18:191,18,0	1/1:0,12:12:33:363,33,0	0/0:4,0:4:12:0,12,128	0/0:24,0:24:69:0,69,724	0/0:14,0:14:36:0,36,393	0/0:10,0:10:30:0,30,306	0/0:3,0:3:9:0,9,98	1/1:0,3:3:9:92,9,0	0/0:6,0:6:15:0,15,170	1/1:0,2:2:6:63,6,0	0/0:9,0:9:21:0,21,248	0/0:17,0:17:51:0,51,520	0/1:10,8:18:99:196,0,242	1/1:0,2:2:6:67,6,0	0/0:18,0:18:54:0,54,544	0/0:12,0:12:36:0,36,370	0/0:4,0:4:12:0,12,125	0/0:4,0:4:12:0,12,130	0/0:11,0:11:33:0,33,340	0/0:3,0:3:9:0,9,95	0/0:1,0:1:3:0,3,32	1/1:0,9:9:27:280,27,0	0/1:1,1:2:26:26,0,27	0/0:15,0:15:45:0,45,465	0/0:2,0:2:6:0,6,61	0/0:16,0:16:45:0,45,469	0/0:10,0:10:30:0,30,296	0/0:15,0:15:45:0,45,457	0/0:1,0:1:3:0,3,31	0/0:3,0:3:9:0,9,95	0/0:8,0:8:24:0,24,245	1/1:0,18:18:54:549,54,0	1/1:0,18:18:48:509,48,0	1/1:0,11:11:33:333,33,0	1/1:0,13:13:33:375,33,0	1/1:0,7:7:21:214,21,0	1/1:0,2:2:6:64,6,0	./.:.:.:.:.	0/0:5,0:5:15:0,15,155	0/0:5,0:5:15:0,15,153	0/0:3,0:3:9:0,9,94	0/0:4,0:4:12:0,12,122	./.:.:.:.:.	0/0:2,0:2:6:0,6,65	./.:.:.:.:.	1/1:0,8:8:21:225,21,0	1/1:0,7:7:21:217,21,0	./.:.:.:.:.	0/0:5,0:5:15:0,15,150	0/0:5,0:5:15:0,15,153	0/0:3,0:3:6:0,6,74	0/0:9,0:9:27:0,27,273	0/0:3,0:3:9:0,9,92	0/0:4,0:4:12:0,12,124	0/0:7,0:7:21:0,21,209	0/0:5,0:5:15:0,15,158	0/0:8,0:8:24:0,24,245	0/0:3,0:3:9:0,9,85	0/0:1,0:1:3:0,3,32	./.:.:.:.:.	0/0:4,0:4:12:0,12,122	0/0:2,0:2:6:0,6,64	0/0:1,0:1:3:0,3,31	0/0:8,0:8:24:0,24,253	1/1:0,4:4:9:102,9,0	1/1:0,5:5:15:148,15,0	0/0:7,0:7:21:0,21,218	1/1:0,2:2:6:63,6,0	0/0:7,0:7:21:0,21,222	1/1:0,1:1:3:32,3,0	./.:.:.:.:.	0/0:2,0:2:6:0,6,67	0/0:9,0:9:24:0,24,266	1/1:0,4:4:12:123,12,0	0/1:1,3:4:16:85,0,16	0/0:2,0:2:6:0,6,62	0/0:2,0:2:6:0,6,61	0/0:8,0:8:24:0,24,245	0/0:3,0:3:9:0,9,100	0/0:5,0:5:15:0,15,149	1/1:0,11:11:33:338,33,0	0/0:5,0:5:15:0,15,153	./.:.:.:.:.	0/0:1,0:1:3:0,3,32	0/0:3,0:3:9:0,9,98	0/0:3,0:3:9:0,9,95	1/1:0,3:3:9:86,9,0	0/0:1,0:1:3:0,3,31	0/0:2,0:2:6:0,6,60	0/0:4,0:4:12:0,12,128	0/0:2,0:2:6:0,6,61	0/0:4,0:4:12:0,12,127	0/0:2,0:2:6:0,6,63	0/0:4,0:4:12:0,12,124	0/0:9,0:9:27:0,27,273	1/1:0,5:5:15:160,15,0	0/0:3,0:3:9:0,9,93	0/0:5,0:5:15:0,15,161	0/0:1,0:1:3:0,3,31	0/1:2,4:6:43:104,0,43	0/0:5,0:5:15:0,15,162	0/0:10,0:10:24:0,24,275	0/0:8,0:8:24:0,24,253	0/0:6,0:6:18:0,18,184	0/0:5,0:5:12:0,12,136	0/0:3,0:3:9:0,9,89	1/1:0,1:1:3:32,3,0	0/0:3,0:3:9:0,9,95	0/0:2,0:2:6:0,6,63	0/0:5,0:5:15:0,15,155	1/1:0,8:8:24:250,24,0	0/0:8,0:8:18:0,18,211	0/0:4,0:4:12:0,12,118	1/1:0,2:2:6:63,6,0	0/0:1,0:1:3:0,3,30	1/1:0,2:2:6:63,6,0	0/0:7,0:7:18:0,18,198	./.:.:.:.:.	1/1:0,1:1:3:22,3,0	1/1:0,2:2:3:45,3,0	./.:.:.:.:.	./.:.:.:.:.	./.:.:.:.:.	1/1:0,5:5:9:105,9,0	./.:.:.:.:.	0/0:20,0:20:60:0,60,665
chr0	180576597	.	T	C	6055.56	.	AC=69;AF=0.274;AN=252;BaseQRankSum=4.290;DP=663;Dels=0.00;FS=3.955;HaplotypeScore=0.0237;InbreedingCoeff=0.6495;MLEAC=69;MLEAF=0.274;MQ=59.70;MQ0=0;MQRankSum=-0.359;QD=26.33;ReadPosRankSum=-1.224	GT:AD:DP:GQ:PL	0/0:45,0:45:99:0,135,1372	0/0:15,0:15:45:0,45,458	1/1:0,13:13:39:404,39,0	0/0:21,0:21:63:0,63,635	0/0:5,0:5:15:0,15,153	1/1:0,10:10:30:300,30,0	0/0:10,0:10:30:0,30,304	0/0:1,0:1:3:0,3,32	0/0:1,0:1:3:0,3,31	0/0:10,0:10:30:0,30,303	0/0:2,0:2:6:0,6,61	1/1:0,17:17:51:519,51,0	1/1:0,14:14:39:422,39,0	0/0:1,0:1:3:0,3,30	0/0:15,0:15:42:0,42,443	0/0:11,0:11:33:0,33,336	0/0:11,0:11:33:0,33,321	0/0:2,0:2:6:0,6,61	1/1:0,9:9:27:277,27,0	0/0:2,0:2:6:0,6,58	1/1:0,6:6:18:195,18,0	0/0:8,0:8:24:0,24,234	0/0:10,0:10:27:0,27,284	0/1:8,5:13:99:119,0,207	1/1:0,5:5:15:159,15,0	0/0:7,0:7:21:0,21,207	0/0:8,0:8:21:0,21,235	0/0:6,0:6:18:0,18,178	0/0:1,0:1:3:0,3,35	0/0:13,0:13:36:0,36,379	0/0:4,0:4:12:0,12,126	0/0:1,0:1:3:0,3,33	1/1:0,18:18:54:539,54,0	0/0:3,0:3:9:0,9,96	0/0:5,0:5:15:0,15,150	0/0:7,0:7:21:0,21,215	0/0:7,0:7:21:0,21,217	0/0:6,0:6:18:0,18,184	0/0:6,0:6:18:0,18,180	0/0:1,0:1:3:0,3,30	0/0:4,0:4:12:0,12,126	0/0:6,0:6:18:0,18,178	1/1:0,10:10:30:304,30,0	1/1:0,10:10:30:315,30,0	1/1:0,10:10:30:320,30,0	1/1:0,15:15:45:481,45,0	1/1:0,6:6:18:184,18,0	0/1:1,3:4:22:86,0,22	./.:.:.:.:.	0/0:4,0:4:12:0,12,124	0/0:3,0:3:9:0,9,91	0/0:1,0:1:3:0,3,31	./.:.:.:.:.	1/1:0,1:1:3:32,3,0	0/0:5,0:5:15:0,15,154	0/0:3,0:3:9:0,9,93	1/1:0,6:6:18:187,18,0	1/1:0,6:6:15:172,15,0	./.:.:.:.:.	0/0:6,0:6:18:0,18,190	0/0:3,0:3:9:0,9,84	0/0:1,0:1:3:0,3,30	0/0:1,0:1:3:0,3,29	0/0:1,0:1:3:0,3,30	0/0:3,0:3:9:0,9,87	./.:.:.:.:.	0/0:2,0:2:6:0,6,66	0/0:1,0:1:3:0,3,31	0/0:4,0:4:12:0,12,122	0/0:1,0:1:3:0,3,30	1/1:0,3:3:9:94,9,0	0/0:3,0:3:9:0,9,92	0/0:1,0:1:3:0,3,29	0/0:1,0:1:3:0,3,31	0/0:2,0:2:6:0,6,61	1/1:0,2:2:6:62,6,0	./.:.:.:.:.	0/0:3,0:3:9:0,9,95	1/1:0,1:1:3:31,3,0	0/0:2,0:2:6:0,6,65	1/1:0,1:1:3:32,3,0	1/1:0,1:1:3:32,3,0	0/0:5,0:5:15:0,15,152	0/0:1,0:1:3:0,3,34	1/1:0,2:2:6:64,6,0	0/1:1,3:4:20:77,0,20	0/0:4,0:4:12:0,12,126	0/0:3,0:3:9:0,9,92	0/0:3,0:3:9:0,9,93	0/0:5,0:5:15:0,15,148	0/0:1,0:1:3:0,3,32	1/1:0,4:4:9:106,9,0	0/0:2,0:2:6:0,6,61	0/0:3,0:3:9:0,9,92	0/0:4,0:4:12:0,12,123	0/0:1,0:1:3:0,3,31	0/0:8,0:8:24:0,24,248	1/1:0,3:3:9:92,9,0	0/0:3,0:3:9:0,9,93	0/0:2,0:2:3:0,3,45	0/0:4,0:4:12:0,12,126	0/0:3,0:3:9:0,9,92	0/0:3,0:3:9:0,9,89	0/0:3,0:3:9:0,9,91	0/0:1,0:1:3:0,3,34	./.:.:.:.:.	1/1:0,3:3:9:92,9,0	0/0:3,0:3:9:0,9,92	./.:.:.:.:.	0/0:2,0:2:6:0,6,57	0/0:1,0:1:3:0,3,29	./.:.:.:.:.	0/0:8,0:8:24:0,24,232	0/0:3,0:3:9:0,9,90	0/0:2,0:2:6:0,6,64	0/0:3,0:3:9:0,9,92	0/0:2,0:2:6:0,6,61	1/1:0,8:8:24:239,24,0	0/0:5,0:5:15:0,15,148	0/0:3,0:3:9:0,9,95	0/0:6,0:6:18:0,18,191	1/1:0,3:3:9:95,9,0	0/0:2,0:2:6:0,6,63	0/0:3,0:3:9:0,9,96	1/1:0,3:3:9:92,9,0	0/0:2,0:2:6:0,6,58	1/1:0,6:6:15:169,15,0	0/0:1,0:1:3:0,3,30	0/0:3,0:3:9:0,9,91	1/1:0,4:4:6:89,6,0	./.:.:.:.:.	./.:.:.:.:.	1/1:0,4:4:6:89,6,0	1/1:0,4:4:6:89,6,0	1/1:0,1:1:3:27,3,0	./.:.:.:.:.	0/0:19,0:19:57:0,57,632
chr0	180576609	.	T	A	1207.22	.	AC=14;AF=0.055;AN=256;BaseQRankSum=-0.142;DP=757;Dels=0.00;FS=7.531;HaplotypeScore=0.0156;InbreedingCoeff=0.3948;MLEAC=13;MLEAF=0.051;MQ=59.71;MQ0=0;MQRankSum=-0.253;QD=25.69;ReadPosRankSum=0.471	GT:AD:DP:GQ:PL	0/0:44,0:44:99:0,132,1388	0/0:17,0:17:51:0,51,530	0/0:16,0:16:48:0,48,497	0/0:28,0:28:81:0,81,852	0/0:10,0:10:24:0,24,281	1/1:0,12:12:30:341,30,0	0/0:10,0:10:30:0,30,303	0/0:2,0:2:6:0,6,63	0/0:3,0:3:9:0,9,97	0/0:13,0:13:39:0,39,410	0/0:2,0:2:6:0,6,61	0/0:21,0:21:63:0,63,648	0/0:19,0:19:48:0,48,530	0/0:1,0:1:3:0,3,32	0/0:16,0:16:42:0,42,466	0/0:11,0:11:33:0,33,336	0/0:15,0:15:45:0,45,457	0/0:2,0:2:6:0,6,63	1/1:0,11:11:33:346,33,0	0/0:2,0:2:6:0,6,58	0/0:8,0:8:24:0,24,248	0/0:11,0:11:33:0,33,342	0/0:10,0:10:30:0,30,308	0/0:16,0:16:48:0,48,499	0/0:3,0:3:9:0,9,98	0/0:9,0:9:27:0,27,274	0/0:10,0:10:27:0,27,299	0/0:5,0:5:15:0,15,161	0/0:1,0:1:3:0,3,33	0/0:14,0:14:39:0,39,414	0/0:5,0:5:15:0,15,158	0/0:1,0:1:3:0,3,36	0/0:19,0:19:57:0,57,567	0/0:4,0:4:12:0,12,128	0/0:6,0:6:18:0,18,182	0/0:7,0:7:21:0,21,216	0/0:8,0:8:24:0,24,249	0/0:4,0:4:12:0,12,125	0/0:10,0:10:30:0,30,315	./.:.:.:.:.	0/0:3,0:3:9:0,9,94	0/0:6,0:6:18:0,18,187	1/1:0,9:9:27:281,27,0	0/0:11,0:11:33:0,33,342	0/0:12,0:12:36:0,36,381	0/0:17,0:17:51:0,51,530	0/0:8,0:8:24:0,24,254	0/0:3,0:3:9:0,9,97	./.:.:.:.:.	0/0:4,0:4:12:0,12,126	0/0:3,0:3:9:0,9,90	0/0:1,0:1:3:0,3,33	./.:.:.:.:.	./.:.:.:.:.	0/0:5,0:5:15:0,15,158	0/0:3,0:3:9:0,9,97	0/0:4,0:4:12:0,12,119	0/0:6,0:6:15:0,15,168	./.:.:.:.:.	0/0:7,0:7:21:0,21,226	0/0:3,0:3:9:0,9,90	1/1:0,1:1:3:29,3,0	0/0:2,0:2:6:0,6,59	0/0:1,0:1:3:0,3,32	0/0:5,0:5:15:0,15,161	0/0:1,0:1:3:0,3,24	0/0:2,0:2:6:0,6,65	0/0:1,0:1:3:0,3,32	0/0:5,0:5:15:0,15,153	0/0:1,0:1:3:0,3,28	0/0:3,0:3:9:0,9,93	0/0:3,0:3:9:0,9,94	0/0:1,0:1:3:0,3,32	0/0:1,0:1:3:0,3,33	0/0:2,0:2:6:0,6,63	0/0:3,0:3:9:0,9,93	0/0:1,0:1:3:0,3,35	0/0:3,0:3:9:0,9,94	0/0:1,0:1:3:0,3,31	0/0:3,0:3:9:0,9,98	0/0:2,0:2:6:0,6,63	0/0:1,0:1:3:0,3,30	0/0:4,0:4:12:0,12,130	0/0:1,0:1:3:0,3,34	1/1:0,3:3:9:94,9,0	0/0:3,0:3:9:0,9,100	0/0:3,0:3:9:0,9,92	0/0:3,0:3:9:0,9,97	0/0:4,0:4:12:0,12,123	0/0:5,0:5:15:0,15,162	0/0:1,0:1:3:0,3,32	0/0:4,0:4:9:0,9,108	0/0:2,0:2:6:0,6,65	0/0:3,0:3:9:0,9,96	0/0:3,0:3:6:0,6,75	0/0:3,0:3:9:0,9,94	0/0:8,0:8:24:0,24,255	0/0:4,0:4:12:0,12,124	0/0:5,0:5:15:0,15,160	0/0:3,0:3:3:0,3,45	0/0:8,0:8:24:0,24,248	0/0:3,0:3:9:0,9,94	0/0:6,0:6:18:0,18,182	0/0:3,0:3:9:0,9,98	0/0:1,0:1:3:0,3,32	0/0:2,0:2:6:0,6,63	1/1:0,2:2:6:60,6,0	0/0:4,0:4:9:0,9,111	./.:.:.:.:.	0/0:3,0:3:9:0,9,95	0/0:1,0:1:3:0,3,32	./.:.:.:.:.	0/0:10,0:10:30:0,30,304	0/0:4,0:4:12:0,12,126	0/0:4,0:4:12:0,12,129	0/0:3,0:3:9:0,9,94	0/0:2,0:2:6:0,6,61	1/1:0,9:9:27:264,27,0	0/0:6,0:6:18:0,18,185	0/0:3,0:3:9:0,9,95	0/0:5,0:5:15:0,15,159	0/0:5,0:5:15:0,15,159	0/0:2,0:2:6:0,6,59	0/0:2,0:2:6:0,6,65	0/0:6,0:6:18:0,18,189	0/0:2,0:2:6:0,6,61	0/0:7,0:7:18:0,18,201	0/0:2,0:2:6:0,6,57	0/0:3,0:3:9:0,9,92	0/0:4,0:4:6:0,6,89	./.:.:.:.:.	./.:.:.:.:.	0/0:4,0:4:6:0,6,89	0/0:4,0:4:6:0,6,89	0/0:2,0:2:3:0,3,45	0/0:2,0:2:3:0,3,32	0/0:17,0:17:51:0,51,579
chr0	180576939	.	G	A	5054.98	.	AC=61;AF=0.231;AN=264;BaseQRankSum=-1.178;DP=954;Dels=0.00;FS=3.125;HaplotypeScore=0.0692;InbreedingCoeff=0.6834;MLEAC=55;MLEAF=0.208;MQ=59.82;MQ0=0;MQRankSum=-1.168;QD=26.61;ReadPosRankSum=-0.390	GT:AD:DP:GQ:PL	0/0:59,0:59:99:0,177,1837	0/0:15,0:15:45:0,45,468	0/0:23,0:23:69:0,69,698	0/0:39,0:39:99:0,117,1182	1/1:0,15:15:45:459,45,0	0/0:19,0:19:54:0,54,567	0/0:20,0:20:60:0,60,609	0/0:2,0:2:6:0,6,61	0/0:1,0:1:3:0,3,31	0/0:13,0:13:39:0,39,405	0/0:5,0:5:15:0,15,152	0/0:15,1:16:22:0,22,438	0/0:11,0:11:33:0,33,343	0/0:4,0:4:12:0,12,124	1/1:0,23:23:69:712,69,0	0/0:17,0:17:51:0,51,518	1/1:0,15:15:42:445,42,0	0/0:5,0:5:15:0,15,155	0/0:21,0:21:54:0,54,590	0/0:17,0:17:48:0,48,482	0/0:8,0:8:24:0,24,265	0/0:9,0:9:27:0,27,266	0/0:20,0:20:60:0,60,599	0/0:17,0:17:51:0,51,515	./.:.:.:.:.	0/0:13,0:13:36:0,36,391	0/0:7,0:7:21:0,21,212	0/1:1,3:4:21:89,0,21	1/1:0,4:4:12:121,12,0	1/1:0,17:17:51:524,51,0	1/1:0,8:8:24:249,24,0	1/1:0,3:3:9:90,9,0	0/0:18,0:18:54:0,54,537	0/0:5,0:5:15:0,15,162	0/0:16,0:16:48:0,48,489	0/0:3,0:3:9:0,9,89	0/0:13,0:13:39:0,39,407	0/0:15,0:15:39:0,39,438	1/1:0,18:18:51:539,51,0	0/0:1,0:1:3:0,3,34	0/1:1,2:3:23:54,0,23	1/1:0,12:12:36:368,36,0	0/0:18,0:18:54:0,54,547	0/0:16,0:16:45:0,45,488	0/0:12,0:12:33:0,33,352	0/0:11,0:11:27:0,27,308	0/0:9,0:9:24:0,24,261	0/0:3,0:3:9:0,9,100	1/1:0,3:3:9:89,9,0	0/0:3,0:3:6:0,6,59	0/0:3,0:3:9:0,9,94	0/0:2,0:2:6:0,6,59	0/0:2,0:2:6:0,6,66	./.:.:.:.:.	0/0:5,0:5:15:0,15,157	1/1:0,2:2:6:64,6,0	0/0:6,0:6:18:0,18,184	0/0:6,0:6:18:0,18,183	0/0:6,0:6:18:0,18,180	0/0:4,0:4:12:0,12,120	1/1:0,2:2:6:61,6,0	1/1:0,3:3:9:92,9,0	1/1:0,4:4:12:122,12,0	0/0:2,0:2:6:0,6,55	0/0:4,0:4:9:0,9,106	1/1:0,7:7:21:217,21,0	0/0:6,0:6:18:0,18,185	0/0:3,0:3:9:0,9,91	1/1:0,1:1:3:30,3,0	0/0:2,0:2:6:0,6,61	0/0:1,0:1:3:0,3,33	./.:.:.:.:.	0/0:1,0:1:3:0,3,31	0/0:2,0:2:6:0,6,63	0/0:2,0:2:6:0,6,63	0/0:2,0:2:6:0,6,59	0/0:2,0:2:3:0,3,45	0/0:1,0:1:3:0,3,32	0/0:2,0:2:6:0,6,62	0/0:4,0:4:12:0,12,121	0/0:3,0:3:9:0,9,91	0/0:1,0:1:3:0,3,32	0/0:3,0:3:9:0,9,97	0/0:5,0:5:15:0,15,154	0/0:3,0:3:9:0,9,90	0/0:3,0:3:9:0,9,82	1/1:0,4:4:12:118,12,0	0/0:2,0:2:6:0,6,63	1/1:0,5:5:15:148,15,0	0/0:5,0:5:15:0,15,154	1/1:0,2:2:6:61,6,0	0/0:4,0:4:12:0,12,120	1/1:0,2:2:6:61,6,0	1/1:0,2:2:6:63,6,0	0/0:1,0:1:3:0,3,34	1/1:0,2:2:6:63,6,0	1/1:0,7:7:21:214,21,0	0/0:4,0:4:12:0,12,125	1/1:0,2:2:6:67,6,0	1/1:0,3:3:9:92,9,0	0/0:16,0:16:48:0,48,509	./.:.:.:.:.	1/1:0,2:2:6:59,6,0	0/0:5,0:5:15:0,15,148	0/0:5,0:5:15:0,15,154	0/0:7,0:7:15:0,15,179	0/0:4,0:4:12:0,12,124	0/0:7,0:7:21:0,21,210	0/0:6,0:6:18:0,18,190	0/0:9,0:9:24:0,24,262	0/0:4,0:4:12:0,12,118	0/0:6,0:6:18:0,18,199	0/0:7,0:7:21:0,21,208	0/1:4,5:9:92:122,0,92	1/1:0,2:2:6:59,6,0	1/1:0,3:3:9:92,9,0	1/1:0,1:1:3:29,3,0	0/0:5,0:5:15:0,15,143	0/0:1,0:1:3:0,3,32	0/0:3,0:3:9:0,9,90	0/0:7,0:7:21:0,21,213	0/0:6,0:6:18:0,18,179	0/0:5,0:5:15:0,15,151	0/0:4,0:4:9:0,9,108	0/0:3,0:3:9:0,9,91	0/0:6,0:6:18:0,18,187	0/0:1,0:1:3:0,3,30	0/0:5,0:5:15:0,15,155	0/0:1,0:1:3:0,3,30	0/0:2,0:2:3:0,3,45	0/0:2,0:2:3:0,3,45	./.:.:.:.:.	0/0:2,0:2:3:0,3,45	0/0:4,0:4:12:0,12,122	0/0:6,0:6:12:0,12,151	0/0:2,0:2:3:0,3,44	0/0:17,0:17:48:0,48,537
chr0	180577085	.	T	A	7388.07	.	AC=75;AF=0.288;AN=260;BaseQRankSum=-1.990;DP=983;Dels=0.00;FS=1.906;HaplotypeScore=0.0640;InbreedingCoeff=0.7332;MLEAC=72;MLEAF=0.277;MQ=59.73;MQ0=0;MQRankSum=0.061;QD=26.20;ReadPosRankSum=1.291	GT:AD:DP:GQ:PL	0/0:62,0:62:99:0,186,1997	0/0:17,0:17:51:0,51,517	1/1:0,19:19:57:584,57,0	0/0:46,0:46:99:0,138,1443	0/0:12,0:12:36:0,36,377	1/1:0,15:15:42:441,42,0	0/0:21,0:21:60:0,60,623	0/0:6,0:6:18:0,18,202	0/0:7,0:7:21:0,21,216	0/0:13,0:13:36:0,36,377	./.:.:.:.:.	1/1:0,19:19:57:576,57,0	1/1:0,12:12:36:376,36,0	0/0:2,0:2:6:0,6,61	0/0:22,0:22:63:0,63,652	0/0:23,0:23:69:0,69,729	0/0:24,0:24:72:0,72,748	0/0:2,0:2:6:0,6,63	1/1:0,4:4:12:127,12,0	0/0:5,0:5:12:0,12,135	1/1:0,4:4:12:130,12,0	0/0:13,0:13:39:0,39,401	0/0:15,0:15:45:0,45,467	0/1:11,9:20:99:212,0,273	1/1:0,1:1:3:33,3,0	0/0:19,0:19:57:0,57,588	0/0:14,0:14:39:0,39,418	0/0:5,0:5:15:0,15,158	0/0:3,0:3:9:0,9,94	0/0:19,0:19:57:0,57,576	0/0:5,0:5:15:0,15,152	0/0:5,0:5:15:0,15,170	1/1:0,15:15:45:456,45,0	0/0:2,0:2:6:0,6,63	0/0:16,0:16:42:0,42,463	0/0:7,0:7:21:0,21,222	0/0:20,0:20:57:0,57,611	0/0:12,0:12:36:0,36,374	0/0:6,0:6:18:0,18,187	0/0:2,0:2:6:0,6,65	./.:.:.:.:.	0/0:13,0:13:39:0,39,393	1/1:0,15:15:45:463,45,0	1/1:0,19:19:54:568,54,0	1/1:0,14:14:42:423,42,0	1/1:0,20:20:60:607,60,0	1/1:0,8:8:24:241,24,0	0/1:1,3:4:18:84,0,18	0/0:2,0:2:6:0,6,61	0/0:2,0:2:6:0,6,64	0/0:2,0:2:3:0,3,45	0/0:4,0:4:12:0,12,124	0/0:6,0:6:18:0,18,185	1/1:0,3:3:9:94,9,0	0/0:1,0:1:3:0,3,31	0/0:4,0:4:12:0,12,122	1/1:0,5:5:15:154,15,0	1/1:0,5:5:15:159,15,0	0/0:2,0:2:6:0,6,59	0/0:5,0:5:15:0,15,151	0/0:4,0:4:12:0,12,126	0/0:3,0:3:9:0,9,92	0/0:6,0:6:18:0,18,189	0/0:9,0:9:24:0,24,271	0/0:9,0:9:24:0,24,263	0/0:2,0:2:6:0,6,65	0/0:6,0:6:18:0,18,184	0/0:5,0:5:15:0,15,155	./.:.:.:.:.	0/0:2,0:2:6:0,6,59	1/1:0,4:4:12:122,12,0	0/0:2,0:2:6:0,6,61	0/0:3,0:3:9:0,9,95	0/0:4,0:4:12:0,12,122	0/0:3,0:3:9:0,9,91	1/1:0,4:4:12:119,12,0	1/1:0,1:1:3:30,3,0	0/0:1,0:1:3:0,3,31	1/1:0,3:3:9:92,9,0	0/0:3,0:3:9:0,9,92	1/1:0,4:4:12:118,12,0	1/1:0,6:6:15:162,15,0	./.:.:.:.:.	0/0:10,0:10:24:0,24,256	1/1:0,4:4:12:118,12,0	1/1:0,2:2:6:65,6,0	./.:.:.:.:.	0/0:3,0:3:9:0,9,97	0/0:3,0:3:9:0,9,95	0/0:6,0:6:18:0,18,191	0/0:1,0:1:3:0,3,31	1/1:0,2:2:6:63,6,0	0/0:3,0:3:9:0,9,96	0/0:1,0:1:3:0,3,32	0/0:1,0:1:3:0,3,32	0/0:1,0:1:3:0,3,32	0/0:5,0:5:15:0,15,162	1/1:0,1:1:3:32,3,0	0/0:6,0:6:18:0,18,185	0/0:2,0:2:6:0,6,61	0/0:12,0:12:36:0,36,379	./.:.:.:.:.	0/0:2,0:2:6:0,6,62	0/0:3,0:3:9:0,9,92	0/0:2,0:2:6:0,6,63	0/0:5,0:5:15:0,15,156	1/1:0,8:8:24:258,24,0	0/0:5,0:5:15:0,15,155	0/0:2,0:2:6:0,6,67	0/0:3,0:3:9:0,9,90	0/1:2,3:5:44:81,0,44	0/0:2,0:2:6:0,6,65	0/0:7,0:7:21:0,21,218	0/0:3,0:3:9:0,9,94	0/0:2,0:2:6:0,6,63	0/0:4,0:4:12:0,12,129	0/0:2,0:2:6:0,6,63	1/1:0,2:2:6:63,6,0	0/0:5,0:5:15:0,15,151	0/0:5,0:5:15:0,15,153	0/0:10,0:10:24:0,24,276	1/1:0,3:3:9:92,9,0	0/0:6,0:6:18:0,18,184	0/0:4,0:4:12:0,12,121	1/1:0,6:6:18:177,18,0	0/0:13,0:13:39:0,39,403	1/1:0,7:7:21:216,21,0	0/0:3,0:3:9:0,9,94	0/0:7,0:7:21:0,21,223	1/1:0,2:2:3:44,3,0	./.:.:.:.:.	0/0:2,0:2:3:0,3,45	1/1:0,6:6:12:152,12,0	1/1:0,4:4:9:106,9,0	1/1:0,4:4:6:89,6,0	1/1:0,2:2:3:45,3,0	0/0:22,0:22:66:0,66,746
chr0	180577226	.	G	A	5915.71	.	AC=37;AF=0.140;AN=264;BaseQRankSum=-6.307;DP=1022;Dels=0.00;FS=6.579;HaplotypeScore=0.0310;InbreedingCoeff=0.6338;MLEAC=34;MLEAF=0.129;MQ=59.84;MQ0=0;MQRankSum=1.842;QD=27.90;ReadPosRankSum=0.271	GT:AD:DP:GQ:PL	1/1:0,71:71:99:2215,213,0	0/0:22,0:22:66:0,66,697	0/0:20,0:20:57:0,57,614	0/0:51,0:51:99:0,153,1559	0/0:20,0:20:57:0,57,600	0/0:22,0:22:66:0,66,681	0/0:16,0:16:48:0,48,498	./.:.:.:.:.	0/0:2,0:2:6:0,6,61	0/0:17,0:17:51:0,51,528	0/0:1,0:1:3:0,3,32	0/0:19,0:19:51:0,51,548	0/0:8,0:8:24:0,24,245	./.:.:.:.:.	0/0:19,0:19:54:0,54,569	0/0:17,0:17:51:0,51,536	0/0:22,0:22:66:0,66,678	1/1:0,1:1:3:33,3,0	0/0:6,0:6:15:0,15,170	0/0:1,0:1:3:0,3,32	0/0:4,0:4:12:0,12,133	1/1:0,20:20:51:555,51,0	0/0:12,0:12:36:0,36,374	0/0:24,0:24:72:0,72,742	0/0:1,0:1:3:0,3,33	1/1:0,21:21:63:609,63,0	0/0:17,0:17:51:0,51,519	0/0:2,0:2:6:0,6,69	0/0:4,0:4:12:0,12,136	0/0:15,0:15:45:0,45,462	0/0:4,0:4:12:0,12,133	0/0:4,0:4:12:0,12,128	0/0:20,0:20:60:0,60,619	0/0:4,0:4:12:0,12,132	1/1:0,22:22:66:657,66,0	0/0:2,0:2:6:0,6,66	1/1:0,25:25:72:749,72,0	0/0:12,0:12:36:0,36,370	0/0:8,1:9:24:0,24,245	0/0:2,0:2:6:0,6,65	0/0:1,0:1:3:0,3,35	0/0:21,0:21:60:0,60,650	0/0:22,0:22:63:0,63,673	0/0:20,0:20:60:0,60,616	0/0:16,0:16:45:0,45,484	0/0:22,0:22:66:0,66,673	0/0:11,0:11:33:0,33,342	0/0:3,0:3:9:0,9,97	0/0:2,0:2:6:0,6,61	0/0:1,0:1:3:0,3,32	0/0:4,0:4:12:0,12,123	0/0:7,0:7:21:0,21,215	0/0:4,0:4:12:0,12,126	0/0:1,0:1:3:0,3,32	0/0:2,0:2:6:0,6,57	0/0:1,0:1:3:0,3,30	0/0:8,0:8:21:0,21,236	0/0:4,0:4:9:0,9,110	0/0:3,0:3:9:0,9,95	0/0:4,0:4:12:0,12,126	0/0:5,0:5:15:0,15,155	0/0:5,0:5:15:0,15,157	0/0:10,0:10:27:0,27,277	1/1:0,7:7:21:214,21,0	1/1:0,4:4:12:122,12,0	0/0:4,0:4:12:0,12,128	0/0:2,0:2:6:0,6,59	0/0:3,0:3:9:0,9,94	0/0:4,0:4:12:0,12,124	1/1:0,2:2:6:63,6,0	0/0:2,0:2:6:0,6,64	1/1:0,3:3:9:90,9,0	0/0:3,0:3:9:0,9,95	0/0:4,0:4:12:0,12,120	0/0:4,0:4:12:0,12,123	0/0:2,0:2:6:0,6,63	0/0:1,0:1:3:0,3,32	1/1:0,4:4:12:122,12,0	0/0:3,0:3:9:0,9,92	0/0:3,0:3:9:0,9,97	0/0:4,0:4:9:0,9,107	0/0:5,0:5:15:0,15,157	1/1:0,3:3:9:98,9,0	1/1:0,6:6:18:184,18,0	0/0:4,0:4:12:0,12,122	0/0:2,0:2:6:0,6,66	0/0:3,0:3:9:0,9,89	1/1:0,6:6:18:188,18,0	0/0:4,0:4:12:0,12,122	0/0:3,0:3:9:0,9,97	0/0:3,0:3:9:0,9,92	0/0:2,0:2:6:0,6,61	0/0:3,0:3:9:0,9,97	0/0:4,0:4:12:0,12,122	1/1:0,1:1:3:31,3,0	0/0:1,0:1:3:0,3,31	0/0:6,0:6:18:0,18,193	0/0:5,0:5:15:0,15,159	0/0:8,0:8:24:0,24,250	0/0:2,0:2:6:0,6,65	0/0:3,0:3:9:0,9,95	0/0:1,0:1:3:0,3,32	0/0:2,0:2:6:0,6,62	0/0:3,0:3:9:0,9,92	0/0:3,0:3:9:0,9,95	0/0:3,0:3:9:0,9,91	0/0:3,0:3:9:0,9,100	1/1:0,4:4:12:115,12,0	./.:.:.:.:.	1/1:0,2:2:6:57,6,0	0/1:2,5:7:40:126,0,40	./.:.:.:.:.	0/0:9,0:9:27:0,27,282	0/0:5,0:5:12:0,12,120	0/0:3,0:3:9:0,9,89	0/0:3,0:3:9:0,9,92	0/0:5,0:5:9:0,9,121	0/0:3,0:3:9:0,9,92	1/1:0,3:3:9:88,9,0	0/0:2,0:2:6:0,6,65	0/0:9,0:9:27:0,27,280	0/0:8,0:8:24:0,24,248	0/0:6,0:6:18:0,18,186	0/0:6,0:6:18:0,18,185	0/0:5,0:5:15:0,15,155	0/0:7,0:7:21:0,21,210	0/0:2,0:2:6:0,6,64	0/0:2,0:2:6:0,6,61	0/0:9,0:9:27:0,27,277	0/0:6,0:6:9:0,9,134	0/0:1,0:1:3:0,3,32	0/0:1,0:1:3:0,3,32	0/0:2,0:2:6:0,6,64	./.:.:.:.:.	0/0:2,0:2:3:0,3,45	0/0:6,0:6:12:0,12,153	0/0:18,0:18:54:0,54,591
chr0	180577891	.	C	T	4166.35	.	AC=59;AF=0.232;AN=254;BaseQRankSum=-5.233;DP=976;Dels=0.00;FS=0.000;HaplotypeScore=0.0982;InbreedingCoeff=0.6959;MLEAC=54;MLEAF=0.213;MQ=59.57;MQ0=1;MQRankSum=0.840;QD=24.22;ReadPosRankSum=-0.255	GT:AD:DP:GQ:PL	0/0:70,0:70:99:0,211,2291	0/0:15,0:15:45:0,45,482	0/0:17,1:18:51:0,51,550	0/0:49,0:49:99:0,138,1495	1/1:0,7:7:21:210,21,0	0/0:12,0:12:36:0,36,385	0/0:13,0:13:39:0,39,411	./.:.:.:.:.	0/0:1,0:1:3:0,3,31	0/0:26,0:26:78:0,78,835	0/0:3,0:3:9:0,9,98	0/0:14,0:14:42:0,42,439	0/0:10,0:10:27:0,27,297	0/0:5,0:5:15:0,15,157	1/1:0,14:14:42:436,42,0	0/0:23,0:23:63:0,63,688	1/1:0,18:18:51:509,51,0	0/1:6,1:7:10:10,0,174	0/0:8,0:8:21:0,21,233	0/0:14,0:14:42:0,42,434	./.:.:.:.:.	0/0:16,0:16:42:0,42,466	0/0:15,0:15:45:0,45,479	0/0:22,0:22:63:0,63,682	0/0:2,0:2:6:0,6,61	0/0:23,0:23:69:0,69,741	0/0:11,0:11:30:0,30,313	1/1:0,10:10:27:294,27,0	1/1:0,3:3:9:91,9,0	1/1:0,14:14:36:402,36,0	1/1:0,8:8:24:253,24,0	1/1:0,7:7:21:228,21,0	0/0:24,0:24:72:0,72,757	0/0:2,0:2:6:0,6,65	0/0:12,0:12:36:0,36,373	0/0:6,0:6:18:0,18,197	0/0:20,0:20:57:0,57,625	0/0:14,0:14:42:0,42,455	1/1:0,12:12:36:371,36,0	0/0:3,0:3:9:0,9,103	1/1:0,4:4:12:128,12,0	1/1:0,5:5:15:156,15,0	0/0:15,0:15:42:0,42,457	0/0:16,0:16:48:0,48,513	0/0:14,0:14:39:0,39,433	0/0:20,0:20:51:0,51,585	0/0:12,0:12:36:0,36,382	0/0:2,0:2:6:0,6,55	1/1:0,1:1:3:30,3,0	0/0:5,0:5:15:0,15,166	0/0:1,0:1:3:0,3,34	0/0:5,0:5:15:0,15,155	0/0:6,0:6:15:0,15,159	0/0:4,0:4:12:0,12,130	0/0:5,0:5:15:0,15,155	1/1:0,2:2:6:58,6,0	0/0:6,0:6:18:0,18,191	0/0:1,0:1:3:0,3,32	./.:.:.:.:.	0/0:5,0:5:15:0,15,155	1/1:0,1:1:3:31,3,0	1/1:0,3:3:9:92,9,0	1/1:0,5:5:15:154,15,0	0/0:3,0:3:9:0,9,97	0/0:4,0:4:12:0,12,135	1/1:0,1:1:3:30,3,0	0/0:3,0:3:9:0,9,95	0/0:2,0:2:6:0,6,63	1/1:0,2:2:6:67,6,0	./.:.:.:.:.	./.:.:.:.:.	0/0:1,0:1:3:0,3,32	0/0:9,0:9:27:0,27,291	0/0:3,0:3:9:0,9,96	0/0:8,0:8:24:0,24,267	0/0:1,0:1:3:0,3,32	0/0:3,0:3:9:0,9,94	0/0:1,0:1:3:0,3,31	0/0:2,0:2:6:0,6,64	0/0:1,0:1:3:0,3,32	0/0:4,0:4:12:0,12,122	0/0:3,0:3:9:0,9,97	0/0:4,0:4:12:0,12,132	0/0:4,0:4:9:0,9,97	0/0:4,0:4:12:0,12,131	0/0:3,0:3:9:0,9,98	1/1:0,8:8:18:214,18,0	0/0:5,0:5:15:0,15,157	1/1:0,1:1:3:31,3,0	0/1:4,1:5:15:15,0,109	./.:.:.:.:.	./.:.:.:.:.	1/1:0,3:3:9:91,9,0	./.:.:.:.:.	0/0:5,0:5:15:0,15,156	1/1:0,5:5:15:138,15,0	1/1:0,4:4:12:120,12,0	0/0:3,0:3:9:0,9,97	./.:.:.:.:.	1/1:0,4:4:12:124,12,0	0/0:6,0:6:18:0,18,186	1/1:0,2:2:3:45,3,0	1/1:0,3:3:9:89,9,0	0/0:1,0:1:3:0,3,32	0/0:4,0:4:12:0,12,126	0/0:6,0:6:18:0,18,187	0/0:9,0:9:27:0,27,299	0/0:1,0:1:3:0,3,32	0/0:4,0:4:12:0,12,123	0/0:8,0:8:24:0,24,256	0/0:7,0:7:21:0,21,215	0/0:4,0:4:12:0,12,126	0/0:5,0:5:15:0,15,162	0/1:4,2:6:43:43,0,116	./.:.:.:.:.	1/1:0,3:3:9:92,9,0	1/1:0,4:4:12:120,12,0	0/0:6,0:6:15:0,15,171	0/0:2,0:2:6:0,6,62	0/0:2,0:2:6:0,6,60	0/0:5,0:5:12:0,12,139	0/0:8,0:8:24:0,24,255	0/0:8,0:8:21:0,21,236	0/0:4,0:4:12:0,12,125	0/0:1,0:1:3:0,3,32	0/0:9,0:9:27:0,27,277	0/0:2,0:2:6:0,6,61	0/0:5,0:5:15:0,15,161	0/0:1,0:1:3:0,3,34	0/0:4,0:4:6:0,6,89	0/0:6,0:6:9:0,9,134	0/0:2,0:2:3:0,3,45	0/0:2,0:2:3:0,3,45	0/0:7,0:7:12:0,12,166	0/0:3,0:3:6:0,6,75	0/0:6,0:6:9:0,9,134	0/0:22,0:22:66:0,66,764
chr0	180579835	.	T	C	7780.37	.	AC=63;AF=0.239;AN=264;BaseQRankSum=6.402;DP=1320;Dels=0.00;FS=8.350;HaplotypeScore=0.0741;InbreedingCoeff=0.8321;MLEAC=59;MLEAF=0.223;MQ=59.84;MQ0=0;MQRankSum=-1.492;QD=29.14;ReadPosRankSum=-1.602	GT:AD:DP:GQ:PL	0/0:66,0:66:99:0,198,2059	0/0:19,0:19:57:0,57,588	0/0:28,0:28:81:0,81,845	0/0:61,0:61:99:0,183,1817	1/1:0,17:17:51:535,51,0	0/0:22,0:22:63:0,63,647	0/0:28,0:28:81:0,81,809	0/0:8,0:8:24:0,24,253	0/0:4,0:4:12:0,12,130	0/0:27,0:27:75:0,75,782	0/0:7,0:7:21:0,21,213	0/0:20,0:20:60:0,60,617	0/0:22,0:22:66:0,66,662	./.:.:.:.:.	1/1:0,27:27:81:871,81,0	0/0:18,0:18:54:0,54,540	1/1:0,32:32:93:979,93,0	0/0:5,0:5:15:0,15,148	0/0:9,0:9:24:0,24,260	0/0:16,0:16:39:0,39,442	0/0:5,0:5:15:0,15,162	0/0:22,0:22:60:0,60,643	0/0:27,0:27:81:0,81,803	0/0:32,0:32:96:0,96,952	0/0:5,0:5:15:0,15,164	0/0:23,0:23:66:0,66,687	0/0:8,0:8:24:0,24,250	1/1:0,5:5:15:169,15,0	1/1:0,2:2:6:66,6,0	1/1:0,23:23:66:718,66,0	1/1:0,13:13:39:411,39,0	1/1:0,5:5:15:152,15,0	0/0:20,0:20:57:0,57,592	0/0:6,0:6:18:0,18,179	0/0:14,0:14:42:0,42,426	0/0:5,0:5:15:0,15,149	0/0:21,0:21:63:0,63,640	0/0:17,0:17:42:0,42,472	1/1:0,21:21:63:674,63,0	0/0:4,0:4:12:0,12,121	1/1:0,5:5:15:160,15,0	1/1:0,22:22:66:697,66,0	0/0:15,0:15:42:0,42,435	0/0:21,0:21:63:0,63,637	0/0:23,0:23:63:0,63,654	0/0:48,0:48:99:0,144,1428	0/0:17,0:17:42:0,42,479	0/0:8,0:8:24:0,24,255	1/1:0,5:5:12:127,12,0	0/0:5,0:5:15:0,15,154	./.:.:.:.:.	0/0:5,0:5:15:0,15,160	0/0:6,0:6:18:0,18,189	0/0:2,0:2:6:0,6,63	0/0:1,0:1:3:0,3,33	1/1:0,4:4:12:127,12,0	0/0:7,0:7:21:0,21,209	0/0:8,0:8:24:0,24,236	0/0:1,0:1:3:0,3,28	0/0:3,0:3:9:0,9,89	1/1:0,3:3:9:95,9,0	1/1:0,3:3:9:92,9,0	1/1:0,5:5:15:154,15,0	0/0:5,0:5:15:0,15,150	0/0:1,0:1:3:0,3,32	1/1:0,4:4:12:129,12,0	0/0:1,0:1:3:0,3,33	0/0:7,0:7:21:0,21,219	1/1:0,2:2:6:66,6,0	0/0:7,0:7:21:0,21,212	0/0:3,0:3:9:0,9,95	0/0:5,0:5:15:0,15,153	0/0:6,0:6:18:0,18,187	0/0:5,0:5:12:0,12,136	0/0:8,0:8:24:0,24,235	0/0:4,0:4:12:0,12,118	0/0:5,0:5:9:0,9,117	./.:.:.:.:.	0/0:7,0:7:21:0,21,209	0/0:2,0:2:6:0,6,61	0/0:3,0:3:9:0,9,91	0/0:1,0:1:3:0,3,32	0/0:4,0:4:12:0,12,126	0/0:8,0:8:21:0,21,230	0/0:6,0:6:18:0,18,186	0/0:5,0:5:15:0,15,158	1/1:0,5:5:15:158,15,0	0/0:10,0:10:30:0,30,307	1/1:0,6:6:18:192,18,0	0/0:6,0:6:18:0,18,186	1/1:0,3:3:9:97,9,0	0/0:2,0:2:6:0,6,63	1/1:0,4:4:12:124,12,0	1/1:0,5:5:15:160,15,0	0/0:2,0:2:6:0,6,63	1/1:0,8:8:24:251,24,0	1/1:0,6:6:18:197,18,0	0/0:2,0:2:6:0,6,63	1/1:0,4:4:12:126,12,0	./.:.:.:.:.	0/0:12,0:12:36:0,36,369	1/1:0,2:2:6:68,6,0	1/1:0,3:3:9:95,9,0	0/0:4,0:4:12:0,12,122	./.:.:.:.:.	0/0:4,0:4:12:0,12,123	0/0:8,0:8:24:0,24,250	0/0:11,0:11:30:0,30,324	0/0:8,0:8:24:0,24,243	0/0:6,0:6:18:0,18,182	0/0:13,0:13:39:0,39,380	0/0:8,0:8:24:0,24,249	0/0:9,0:9:27:0,27,278	0/1:1,6:7:9:171,0,9	1/1:0,6:6:15:175,15,0	1/1:0,3:3:9:96,9,0	1/1:0,7:7:21:226,21,0	0/0:4,0:4:12:0,12,124	0/0:7,0:7:21:0,21,214	0/0:6,0:6:18:0,18,183	0/0:8,0:8:24:0,24,242	0/0:5,0:5:15:0,15,150	0/0:8,0:8:21:0,21,237	0/0:3,0:3:9:0,9,90	0/0:9,0:9:27:0,27,264	0/0:3,0:3:9:0,9,93	0/0:4,0:4:12:0,12,126	0/0:4,0:4:12:0,12,130	0/0:6,0:6:18:0,18,187	0/0:2,0:2:3:0,3,45	0/0:2,0:2:3:0,3,45	0/0:7,0:7:12:0,12,163	0/0:3,0:3:6:0,6,62	0/0:8,0:8:21:0,21,225	0/0:6,0:6:12:0,12,151	0/0:2,0:2:3:0,3,45	0/0:19,0:19:57:0,57,642
chr0	180581964	.	A	C	8045.39	.	AC=70;AF=0.276;AN=254;BaseQRankSum=1.978;DP=981;Dels=0.00;FS=15.709;HaplotypeScore=0.0635;InbreedingCoeff=0.7293;MLEAC=68;MLEAF=0.268;MQ=59.86;MQ0=0;MQRankSum=1.115;QD=27.09;ReadPosRankSum=2.841	GT:AD:DP:GQ:PL	0/0:59,0:59:99:0,177,1909	0/0:15,0:15:42:0,42,453	1/1:0,16:16:48:504,48,0	0/0:59,0:59:99:0,177,1829	0/0:16,0:16:45:0,45,491	1/1:0,22:22:63:674,63,0	0/0:16,0:16:48:0,48,489	0/0:1,0:1:3:0,3,31	0/1:3,1:4:21:21,0,85	0/0:19,0:19:57:0,57,581	0/0:5,0:5:15:0,15,150	1/1:0,11:11:30:329,30,0	1/1:0,20:20:60:631,60,0	./.:.:.:.:.	0/0:12,0:12:33:0,33,362	0/0:25,0:25:75:0,75,774	0/0:18,0:18:51:0,51,552	0/0:4,0:4:12:0,12,127	1/1:0,11:11:33:355,33,0	0/0:2,0:2:6:0,6,61	1/1:0,3:3:9:98,9,0	0/0:18,0:18:51:0,51,541	0/0:25,0:25:75:0,75,773	0/1:12,15:27:99:397,0,268	1/1:0,4:4:12:136,12,0	0/0:18,0:18:54:0,54,560	0/0:11,0:11:33:0,33,350	0/0:3,0:3:9:0,9,97	0/0:2,0:2:6:0,6,68	0/0:17,0:17:45:0,45,501	0/0:7,0:7:21:0,21,227	0/0:2,0:2:6:0,6,65	1/1:0,20:20:60:631,60,0	0/0:2,0:2:6:0,6,65	0/0:11,0:11:33:0,33,347	./.:.:.:.:.	0/0:16,0:16:45:0,45,484	0/0:8,0:8:21:0,21,230	0/0:13,0:13:39:0,39,398	0/0:1,0:1:3:0,3,35	0/0:2,0:2:6:0,6,65	0/0:11,0:11:33:0,33,336	1/1:0,12:12:33:368,33,0	1/1:0,22:22:63:685,63,0	1/1:0,15:15:45:473,45,0	1/1:0,29:29:87:915,87,0	1/1:0,6:6:18:192,18,0	1/1:0,3:3:9:103,9,0	0/0:1,0:1:3:0,3,31	0/0:2,0:2:6:0,6,63	0/0:2,0:2:6:0,6,60	0/0:1,0:1:3:0,3,30	0/0:2,0:2:6:0,6,64	1/1:0,4:4:12:124,12,0	0/0:4,0:4:9:0,9,105	0/0:7,0:7:21:0,21,225	1/1:0,1:1:3:32,3,0	1/1:0,3:3:9:94,9,0	0/0:3,0:3:9:0,9,95	0/0:4,0:4:12:0,12,124	0/0:2,0:2:6:0,6,67	0/0:1,0:1:3:0,3,32	0/0:4,0:4:12:0,12,130	0/0:4,0:4:12:0,12,125	0/0:6,0:6:18:0,18,185	0/0:6,0:6:18:0,18,183	0/0:4,0:4:12:0,12,128	0/0:3,0:3:9:0,9,95	0/0:4,0:4:12:0,12,124	0/0:4,0:4:12:0,12,127	./.:.:.:.:.	0/0:7,0:7:21:0,21,221	0/0:2,0:2:6:0,6,63	0/0:9,0:9:27:0,27,278	0/0:1,0:1:3:0,3,31	1/1:0,4:4:12:126,12,0	1/1:0,5:5:12:137,12,0	0/0:5,0:5:15:0,15,164	./.:.:.:.:.	0/0:7,0:7:18:0,18,210	1/1:0,1:1:3:32,3,0	1/1:0,2:2:6:66,6,0	0/0:4,0:4:12:0,12,128	0/0:2,0:2:6:0,6,61	1/1:0,1:1:3:31,3,0	1/1:0,3:3:9:92,9,0	0/0:5,0:5:15:0,15,149	0/0:8,0:8:24:0,24,245	0/0:5,0:5:15:0,15,159	0/0:10,0:10:30:0,30,319	./.:.:.:.:.	1/1:0,3:3:9:97,9,0	0/0:2,0:2:6:0,6,61	0/0:2,0:2:6:0,6,63	./.:.:.:.:.	0/0:7,0:7:21:0,21,226	0/0:2,0:2:6:0,6,65	./.:.:.:.:.	0/0:1,0:1:3:0,3,32	0/0:3,0:3:9:0,9,92	0/0:5,0:5:15:0,15,158	./.:.:.:.:.	0/0:2,0:2:6:0,6,63	0/0:4,0:4:12:0,12,122	0/0:1,0:1:3:0,3,31	0/0:2,0:2:6:0,6,61	1/1:0,5:5:15:155,15,0	0/0:10,0:10:30:0,30,306	0/0:3,0:3:9:0,9,96	0/0:6,0:6:18:0,18,185	0/0:2,0:2:6:0,6,62	0/0:3,0:3:9:0,9,97	0/0:6,0:6:15:0,15,169	0/0:1,0:1:3:0,3,34	0/0:5,0:5:15:0,15,158	0/0:2,0:2:6:0,6,65	0/0:2,0:2:3:0,3,31	1/1:0,6:6:18:189,18,0	0/0:6,0:6:15:0,15,169	0/0:4,0:4:12:0,12,123	0/0:5,0:5:15:0,15,153	1/1:0,6:6:18:184,18,0	0/0:6,0:6:18:0,18,189	0/0:1,0:1:3:0,3,29	1/1:0,4:4:12:124,12,0	0/0:5,0:5:15:0,15,156	1/1:0,2:2:6:64,6,0	0/0:3,0:3:9:0,9,91	0/0:3,0:3:9:0,9,96	1/1:0,2:2:3:45,3,0	1/1:0,4:4:9:108,9,0	./.:.:.:.:.	1/1:0,4:4:9:107,9,0	1/1:0,8:8:15:196,15,0	1/1:0,4:4:6:89,6,0	./.:.:.:.:.	0/0:33,0:33:99:0,99,1145
chr0	180582594	.	T	C	6007.2	.	AC=74;AF=0.276;AN=268;BaseQRankSum=-4.086;DP=841;Dels=0.00;FS=0.297;HaplotypeScore=0.0774;InbreedingCoeff=0.7019;MLEAC=70;MLEAF=0.261;MQ=59.78;MQ0=0;MQRankSum=0.013;QD=24.72;ReadPosRankSum=0.767	GT:AD:DP:GQ:PL	0/0:53,0:53:99:0,159,1672	0/0:30,0:30:90:0,90,919	1/1:0,17:17:51:520,51,0	0/0:40,0:40:99:0,114,1188	0/0:11,0:11:33:0,33,337	1/1:0,12:12:36:367,36,0	0/0:7,0:7:21:0,21,214	0/0:2,0:2:6:0,6,63	0/0:1,0:1:3:0,3,31	0/0:24,0:24:66:0,66,700	0/0:2,0:2:6:0,6,65	1/1:0,8:8:24:239,24,0	1/1:0,18:18:54:548,54,0	0/0:1,0:1:3:0,3,34	0/0:15,0:15:45:0,45,459	0/0:4,0:4:12:0,12,121	0/0:12,0:12:36:0,36,363	0/0:3,0:3:9:0,9,95	1/1:0,2:2:6:59,6,0	0/0:8,0:8:24:0,24,239	1/1:0,2:2:6:62,6,0	0/0:8,0:8:24:0,24,241	0/0:12,0:12:36:0,36,358	0/1:10,12:22:99:289,0,245	1/1:0,4:4:12:127,12,0	0/0:18,0:18:54:0,54,551	0/0:18,0:18:54:0,54,550	0/0:5,0:5:15:0,15,162	0/0:2,0:2:6:0,6,61	0/0:8,0:8:24:0,24,247	0/0:2,0:2:6:0,6,59	0/0:4,0:4:12:0,12,127	1/1:0,11:11:24:266,24,0	0/0:1,0:1:3:0,3,32	0/0:18,0:18:54:0,54,556	0/0:1,0:1:3:0,3,32	0/0:14,0:14:42:0,42,430	0/0:5,0:5:15:0,15,147	0/0:6,0:6:18:0,18,184	0/0:6,0:6:18:0,18,192	0/0:5,0:5:15:0,15,160	0/0:14,0:14:42:0,42,446	1/1:0,13:13:30:344,30,0	1/1:0,16:16:48:468,48,0	1/1:0,18:18:54:536,54,0	1/1:0,9:9:27:270,27,0	1/1:0,5:5:15:148,15,0	1/1:0,2:2:6:65,6,0	0/0:2,0:2:6:0,6,63	0/0:2,0:2:6:0,6,62	0/0:4,0:4:9:0,9,105	0/0:4,0:4:12:0,12,127	0/0:4,0:4:12:0,12,121	1/1:0,4:4:12:115,12,0	0/0:6,0:6:18:0,18,184	0/0:1,0:1:3:0,3,30	1/1:0,9:9:21:234,21,0	1/1:0,4:4:12:121,12,0	0/0:3,0:3:9:0,9,93	0/0:7,0:7:21:0,21,214	0/0:2,0:2:6:0,6,61	0/0:1,0:1:3:0,3,32	0/0:8,0:8:24:0,24,249	0/0:6,0:6:18:0,18,184	0/0:2,0:2:6:0,6,60	0/0:5,0:5:15:0,15,156	0/0:4,0:4:12:0,12,115	0/0:3,0:3:9:0,9,89	0/0:1,0:1:3:0,3,32	0/0:1,0:1:3:0,3,28	1/1:0,3:3:9:89,9,0	0/0:2,0:2:6:0,6,63	0/0:2,0:2:6:0,6,66	0/0:3,0:3:6:0,6,63	0/0:7,0:7:21:0,21,208	1/1:0,5:5:12:135,12,0	1/1:0,3:3:9:92,9,0	0/0:3,0:3:9:0,9,92	1/1:0,1:1:3:31,3,0	0/0:4,0:4:12:0,12,120	1/1:0,3:3:9:93,9,0	1/1:0,1:1:3:31,3,0	0/0:2,0:2:6:0,6,66	0/0:5,0:5:15:0,15,156	1/1:0,4:4:9:89,9,0	1/1:0,1:1:3:32,3,0	0/0:5,0:5:15:0,15,152	0/0:2,0:2:6:0,6,63	0/0:5,0:5:15:0,15,157	0/0:2,0:2:6:0,6,64	0/0:2,0:2:6:0,6,61	1/1:0,5:5:15:148,15,0	0/0:2,0:2:6:0,6,63	./.:.:.:.:.	0/0:5,0:5:15:0,15,155	0/0:2,0:2:6:0,6,61	0/0:3,0:3:9:0,9,93	1/1:0,2:2:6:61,6,0	0/0:2,0:2:6:0,6,61	0/0:3,0:3:9:0,9,88	0/0:3,0:3:9:0,9,89	0/0:1,0:1:3:0,3,31	0/0:3,0:3:9:0,9,89	0/0:1,0:1:3:0,3,32	0/0:2,0:2:6:0,6,62	0/0:2,0:2:6:0,6,63	0/1:1,6:7:11:160,0,11	0/0:3,0:3:9:0,9,93	0/0:3,0:3:9:0,9,95	0/0:1,0:1:3:0,3,31	0/0:6,0:6:18:0,18,185	0/0:3,0:3:9:0,9,97	0/0:8,0:8:24:0,24,245	0/0:5,0:5:15:0,15,148	0/0:5,0:5:15:0,15,153	0/0:4,0:4:12:0,12,121	0/0:2,0:2:6:0,6,61	1/1:0,3:3:9:86,9,0	0/0:4,0:4:12:0,12,122	0/0:6,0:6:18:0,18,184	0/0:6,0:6:18:0,18,184	1/1:0,4:4:12:121,12,0	0/0:9,0:9:27:0,27,270	0/0:2,0:2:6:0,6,61	1/1:0,2:2:6:59,6,0	0/0:7,0:7:15:0,15,183	1/1:0,4:4:12:118,12,0	0/0:3,0:3:9:0,9,94	0/0:1,0:1:3:0,3,32	1/1:0,8:8:15:172,15,0	./.:.:.:.:.	./.:.:.:.:.	1/1:0,2:2:3:45,3,0	1/1:0,5:5:15:150,15,0	1/1:0,2:2:3:45,3,0	1/1:0,2:2:3:45,3,0	0/0:21,0:21:63:0,63,702
chr0	180583352	.	T	A	9162.69	.	AC=72;AF=0.273;AN=264;BaseQRankSum=0.532;DP=1106;Dels=0.00;FS=0.864;HaplotypeScore=0.0619;InbreedingCoeff=0.7294;MLEAC=67;MLEAF=0.254;MQ=59.64;MQ0=0;MQRankSum=-0.084;QD=26.18;ReadPosRankSum=-1.149	GT:AD:DP:GQ:PL	0/0:72,0:72:99:0,217,2311	1/1:0,15:15:45:470,45,0	0/0:19,0:19:57:0,57,598	1/1:0,63:63:99:1880,189,0	0/0:19,0:19:57:0,57,597	0/0:16,0:16:48:0,48,495	0/0:14,0:14:42:0,42,430	1/1:0,1:1:3:32,3,0	1/1:0,2:2:6:66,6,0	1/1:0,28:28:84:858,84,0	1/1:0,2:2:6:64,6,0	0/0:22,0:22:60:0,60,644	0/0:15,0:15:36:0,36,414	./.:.:.:.:.	0/0:19,0:19:57:0,57,590	1/1:0,33:33:93:965,93,0	0/0:31,0:31:93:0,93,971	0/0:4,0:4:12:0,12,126	0/0:8,0:8:18:0,18,214	1/1:0,10:10:24:277,24,0	0/0:6,0:6:18:0,18,187	0/0:18,0:18:54:0,54,538	1/1:0,15:15:45:463,45,0	0/1:14,14:28:99:347,0,359	0/0:3,0:3:9:0,9,93	0/0:10,0:10:30:0,30,313	1/1:0,16:16:48:508,48,0	0/0:2,0:2:6:0,6,66	0/0:3,0:3:9:0,9,94	0/0:12,0:12:33:0,33,351	0/0:3,0:3:9:0,9,94	0/0:4,0:4:12:0,12,124	0/0:11,0:11:27:0,27,306	1/1:0,2:2:6:53,6,0	0/0:18,0:18:54:0,54,548	1/1:0,2:2:6:63,6,0	0/0:25,0:25:75:0,75,788	1/1:0,11:11:30:322,30,0	0/0:9,0:9:27:0,27,284	1/1:0,2:2:3:31,3,0	0/1:4,1:5:7:7,0,122	0/0:12,0:12:30:0,30,322	0/0:16,0:16:48:0,48,517	0/0:18,0:18:54:0,54,583	0/0:21,0:21:63:0,63,662	0/0:15,0:15:45:0,45,475	0/0:10,0:10:30:0,30,317	0/0:4,0:4:12:0,12,132	0/0:2,0:2:6:0,6,63	0/0:6,0:6:18:0,18,184	1/1:0,2:2:6:63,6,0	1/1:0,1:1:3:34,3,0	1/1:0,7:7:21:211,21,0	0/0:4,0:4:12:0,12,127	1/1:0,9:9:27:269,27,0	0/0:4,0:4:12:0,12,122	0/0:7,0:7:21:0,21,218	0/0:10,0:10:30:0,30,314	1/1:0,3:3:9:91,9,0	1/1:0,6:6:18:185,18,0	0/0:1,0:1:3:0,3,32	0/0:4,0:4:12:0,12,134	0/0:7,0:7:18:0,18,196	0/0:3,0:3:9:0,9,97	0/0:2,0:2:6:0,6,64	0/0:7,0:7:21:0,21,212	0/0:4,0:4:12:0,12,114	1/1:0,9:9:27:286,27,0	0/0:4,0:4:12:0,12,127	0/0:2,0:2:6:0,6,62	0/0:1,0:1:3:0,3,32	0/0:5,0:5:15:0,15,159	1/1:0,10:10:27:299,27,0	0/1:3,5:8:66:132,0,66	0/0:8,0:8:24:0,24,250	0/0:5,0:5:15:0,15,160	./.:.:.:.:.	0/0:3,0:3:9:0,9,94	./.:.:.:.:.	0/0:3,0:3:9:0,9,97	0/0:3,0:3:9:0,9,93	0/0:4,0:4:12:0,12,124	0/0:5,0:5:15:0,15,155	0/0:2,0:2:6:0,6,64	0/0:2,0:2:6:0,6,64	0/0:2,0:2:6:0,6,61	0/0:3,0:3:9:0,9,92	0/0:4,0:4:12:0,12,128	0/0:4,0:4:12:0,12,122	./.:.:.:.:.	0/0:1,0:1:3:0,3,33	0/0:6,0:6:18:0,18,184	0/0:3,0:3:9:0,9,98	0/0:4,0:4:9:0,9,95	0/0:3,0:3:9:0,9,92	0/0:5,0:5:15:0,15,161	0/0:2,0:2:6:0,6,58	0/0:3,0:3:9:0,9,89	0/0:2,0:2:6:0,6,61	0/0:1,0:1:3:0,3,30	1/1:0,3:3:9:95,9,0	0/0:6,0:6:18:0,18,187	0/0:4,0:4:12:0,12,124	1/1:0,2:2:6:60,6,0	1/1:0,4:4:12:133,12,0	1/1:0,6:6:15:170,15,0	0/0:5,0:5:15:0,15,160	0/0:5,0:5:15:0,15,145	1/1:0,2:2:6:53,6,0	0/0:3,0:3:9:0,9,96	0/0:7,0:7:21:0,21,221	1/1:0,2:2:6:55,6,0	1/1:0,10:10:30:316,30,0	0/1:1,8:9:4:224,0,4	0/0:7,0:7:21:0,21,214	0/0:5,0:5:15:0,15,164	./.:.:.:.:.	0/0:5,0:5:15:0,15,156	0/0:1,0:1:3:0,3,31	1/1:0,8:8:24:252,24,0	0/0:4,0:4:12:0,12,122	0/0:11,0:11:33:0,33,332	1/1:0,3:3:9:89,9,0	1/1:0,7:7:18:205,18,0	0/0:7,0:7:18:0,18,208	1/1:0,2:2:6:48,6,0	0/0:2,0:2:6:0,6,61	0/0:5,0:5:15:0,15,155	1/1:0,2:2:6:61,6,0	0/0:2,0:2:3:0,3,45	0/0:15,0:15:24:0,24,344	0/0:2,0:2:3:0,3,45	0/0:4,0:4:6:0,6,89	0/0:4,0:4:6:0,6,89	0/0:7,0:7:15:0,15,181	0/0:4,0:4:6:0,6,89	0/0:31,0:31:93:0,93,1025
chr0	180591175	.	G	A	1375.54	.	AC=15;AF=0.057;AN=262;BaseQRankSum=-0.416;DP=1184;Dels=0.00;FS=3.312;HaplotypeScore=0.0992;InbreedingCoeff=0.4239;MLEAC=12;MLEAF=0.046;MQ=59.35;MQ0=0;MQRankSum=-0.288;QD=22.19;ReadPosRankSum=-0.283	GT:AD:DP:GQ:PL	0/0:68,0:68:99:0,192,2102	0/0:19,0:19:54:0,54,590	0/0:21,0:21:57:0,57,634	0/0:58,0:58:99:0,165,1786	0/0:14,0:14:36:0,36,407	0/0:23,0:23:69:0,69,725	0/0:30,0:30:87:0,87,934	0/0:3,0:3:9:0,9,95	./.:.:.:.:.	0/0:20,0:20:51:0,51,571	0/0:3,0:3:9:0,9,96	0/0:14,0:14:39:0,39,416	0/0:18,0:18:54:0,54,570	0/0:1,0:1:3:0,3,31	0/0:27,0:27:69:0,69,787	0/0:21,0:21:60:0,60,653	0/0:25,0:25:69:0,69,767	0/0:3,0:3:9:0,9,91	0/0:14,0:14:39:0,39,433	0/0:11,1:12:2:0,2,289	0/0:1,0:1:3:0,3,33	0/0:19,0:19:57:0,57,614	0/0:18,0:18:45:0,45,486	0/0:34,0:34:93:0,93,1023	0/0:1,0:1:3:0,3,30	0/0:30,0:30:78:0,78,880	1/1:0,17:17:51:538,51,0	0/0:10,0:10:30:0,30,327	0/0:2,0:2:6:0,6,61	0/0:31,0:31:84:0,84,931	0/0:8,0:8:24:0,24,255	0/0:4,0:4:12:0,12,122	0/0:29,0:29:81:0,81,881	0/0:2,0:2:6:0,6,60	0/0:17,0:17:51:0,51,531	0/0:4,0:4:12:0,12,128	0/0:23,0:23:66:0,66,704	0/1:10,10:20:99:257,0,253	1/1:0,12:12:36:378,36,0	1/1:0,1:1:3:32,3,0	0/0:5,0:5:15:0,15,161	0/0:28,0:28:84:0,84,875	0/0:10,0:10:27:0,27,282	0/0:21,0:21:60:0,60,643	0/0:20,0:20:48:0,48,547	0/0:33,0:33:87:0,87,978	0/0:6,0:6:18:0,18,187	0/0:5,0:5:15:0,15,160	0/0:2,0:2:6:0,6,63	0/0:7,0:7:18:0,18,197	0/0:1,0:1:3:0,3,31	0/0:1,0:1:3:0,3,32	0/0:8,0:8:21:0,21,234	0/0:5,0:5:12:0,12,140	0/0:4,0:4:12:0,12,127	0/0:2,0:2:6:0,6,63	0/0:4,0:4:12:0,12,126	0/0:5,0:5:15:0,15,160	0/0:6,0:6:15:0,15,171	0/0:5,0:5:15:0,15,147	0/0:3,0:3:9:0,9,87	0/0:2,0:2:6:0,6,65	0/0:7,0:7:18:0,18,207	0/0:3,0:3:6:0,6,78	0/0:6,0:6:18:0,18,186	0/0:2,0:2:6:0,6,61	0/0:4,0:4:12:0,12,121	0/0:5,0:5:12:0,12,137	0/0:4,0:4:12:0,12,131	0/0:3,0:3:9:0,9,91	0/0:3,0:3:9:0,9,97	0/0:6,0:6:18:0,18,188	0/0:2,0:2:6:0,6,61	0/0:6,0:6:18:0,18,187	0/0:6,0:6:15:0,15,174	0/0:3,0:3:9:0,9,95	./.:.:.:.:.	0/0:2,0:2:6:0,6,65	0/0:2,0:2:6:0,6,68	0/0:2,0:2:3:0,3,45	0/0:2,0:2:6:0,6,67	0/0:2,0:2:3:0,3,45	0/0:6,0:6:18:0,18,196	0/0:9,0:9:27:0,27,286	0/0:3,0:3:9:0,9,92	0/0:9,0:9:27:0,27,283	0/0:5,0:5:15:0,15,159	0/0:9,0:9:27:0,27,280	0/0:2,0:2:6:0,6,62	0/0:9,0:9:27:0,27,270	0/0:2,0:2:6:0,6,64	0/0:2,0:2:6:0,6,65	0/0:3,0:3:9:0,9,95	0/0:2,0:2:6:0,6,61	0/0:4,0:4:9:0,9,112	0/0:4,0:4:12:0,12,126	0/0:5,0:5:15:0,15,151	./.:.:.:.:.	0/0:4,0:4:9:0,9,108	0/0:3,0:3:9:0,9,92	0/0:3,0:3:9:0,9,92	0/0:3,0:3:9:0,9,94	0/0:5,0:5:12:0,12,123	0/0:2,0:2:6:0,6,65	./.:.:.:.:.	0/0:5,0:5:15:0,15,155	0/0:9,0:9:27:0,27,289	0/0:9,0:9:27:0,27,283	1/1:0,1:1:3:30,3,0	0/0:3,0:3:9:0,9,89	0/0:7,0:7:21:0,21,218	1/1:0,1:1:3:31,3,0	1/1:0,6:6:18:185,18,0	0/0:4,0:4:9:0,9,109	1/1:0,4:4:12:131,12,0	0/0:6,0:6:18:0,18,180	0/0:4,0:4:12:0,12,128	0/0:4,0:4:9:0,9,106	0/0:3,0:3:9:0,9,96	0/0:6,0:6:18:0,18,189	0/0:9,0:9:27:0,27,285	0/0:8,0:8:21:0,21,240	0/0:3,0:3:9:0,9,96	0/0:1,0:1:3:0,3,30	0/0:4,0:4:12:0,12,125	0/0:9,0:9:27:0,27,284	0/0:5,0:5:12:0,12,137	0/0:4,0:4:12:0,12,126	0/0:2,0:2:6:0,6,64	0/0:6,0:6:9:0,9,134	0/0:4,0:4:6:0,6,89	./.:.:.:.:.	0/0:2,0:2:3:0,3,45	0/0:2,0:2:6:0,6,61	./.:.:.:.:.	0/0:4,0:4:9:0,9,107	0/0:25,0:25:75:0,75,826
chr0	180592990	.	T	A	3109.18	.	AC=39;AF=0.149;AN=262;BaseQRankSum=1.043;DP=896;Dels=0.00;FS=8.776;HaplotypeScore=0.0402;InbreedingCoeff=0.6035;MLEAC=34;MLEAF=0.130;MQ=59.87;MQ0=0;MQRankSum=0.671;QD=26.13;ReadPosRankSum=-0.101	GT:AD:DP:GQ:PL	0/0:53,0:53:99:0,159,1638	0/0:18,0:18:54:0,54,556	0/0:20,0:20:60:0,60,611	0/0:51,0:51:99:0,153,1525	0/0:17,0:17:51:0,51,522	0/0:8,0:8:24:0,24,241	0/0:7,0:7:18:0,18,191	1/1:0,2:2:6:64,6,0	0/1:1,1:2:26:26,0,26	0/0:14,0:14:39:0,39,401	0/0:1,0:1:3:0,3,32	0/0:19,0:19:51:0,51,545	1/1:0,19:19:54:556,54,0	./.:.:.:.:.	1/1:0,16:16:42:458,42,0	0/0:13,0:13:39:0,39,381	0/0:17,0:17:51:0,51,509	0/0:1,0:1:3:0,3,32	0/0:3,0:3:9:0,9,90	0/0:5,0:5:12:0,12,134	0/0:2,0:2:6:0,6,67	0/0:11,0:11:27:0,27,300	0/0:15,0:15:42:0,42,438	0/0:28,0:28:84:0,84,849	0/0:1,0:1:3:0,3,32	1/1:0,18:18:54:545,54,0	0/0:19,0:19:51:0,51,535	0/0:3,0:3:9:0,9,97	0/0:1,0:1:3:0,3,34	1/1:0,17:17:51:510,51,0	0/0:6,0:6:18:0,18,189	0/0:2,0:2:6:0,6,61	0/0:10,0:10:27:0,27,291	1/1:0,1:1:3:31,3,0	0/0:15,0:15:45:0,45,447	0/0:2,0:2:6:0,6,63	0/0:13,0:13:39:0,39,392	0/0:9,0:9:27:0,27,276	0/0:14,0:14:42:0,42,421	0/0:1,0:1:3:0,3,32	0/0:1,0:1:3:0,3,32	0/0:13,0:13:39:0,39,398	0/0:6,0:6:18:0,18,181	0/0:13,0:13:39:0,39,402	0/0:28,0:28:81:0,81,827	0/0:9,0:9:27:0,27,272	0/0:6,0:6:18:0,18,177	0/0:3,0:3:9:0,9,100	./.:.:.:.:.	0/0:2,0:2:6:0,6,63	0/0:1,0:1:3:0,3,31	0/0:3,0:3:9:0,9,94	0/0:5,0:5:15:0,15,153	0/0:1,0:1:3:0,3,30	0/0:7,0:7:21:0,21,217	1/1:0,1:1:3:31,3,0	0/0:6,0:6:18:0,18,178	0/0:3,0:3:9:0,9,91	0/0:6,0:6:15:0,15,168	0/0:2,0:2:6:0,6,63	1/1:0,2:2:6:61,6,0	1/1:0,4:4:12:117,12,0	0/0:4,0:4:12:0,12,118	1/1:0,1:1:3:30,3,0	0/0:4,0:4:12:0,12,122	1/1:0,4:4:12:118,12,0	0/0:2,0:2:6:0,6,60	1/1:0,11:11:30:310,30,0	0/0:2,0:2:6:0,6,61	0/0:3,0:3:9:0,9,92	0/0:3,0:3:9:0,9,89	0/0:2,0:2:6:0,6,62	0/0:2,0:2:6:0,6,59	0/0:7,0:7:21:0,21,211	0/0:7,0:7:21:0,21,209	0/0:4,0:4:12:0,12,126	0/0:4,0:4:9:0,9,110	0/0:4,0:4:12:0,12,122	0/0:1,0:1:3:0,3,32	0/0:4,0:4:9:0,9,106	0/0:5,0:5:15:0,15,152	0/0:2,0:2:6:0,6,63	0/0:2,0:2:6:0,6,64	0/0:8,0:8:21:0,21,234	0/0:4,0:4:12:0,12,126	0/0:2,0:2:6:0,6,62	0/0:2,0:2:6:0,6,63	0/0:3,0:3:9:0,9,94	0/0:3,0:3:9:0,9,90	0/0:4,0:4:12:0,12,115	0/0:2,0:2:6:0,6,59	1/1:0,2:2:6:62,6,0	1/1:0,1:1:3:32,3,0	./.:.:.:.:.	0/0:7,0:7:21:0,21,218	1/1:0,4:4:12:124,12,0	0/0:5,0:5:15:0,15,162	1/1:0,5:5:15:149,15,0	0/0:2,0:2:6:0,6,61	1/1:0,6:6:18:182,18,0	0/0:4,0:4:12:0,12,128	1/1:0,1:1:3:31,3,0	1/1:0,2:2:6:60,6,0	0/0:2,0:2:6:0,6,59	0/0:3,0:3:9:0,9,93	0/0:5,0:5:15:0,15,150	0/0:2,0:2:6:0,6,62	0/0:4,0:4:12:0,12,118	0/0:1,0:1:3:0,3,32	./.:.:.:.:.	0/0:11,0:11:33:0,33,336	0/0:1,0:1:3:0,3,32	0/0:4,0:4:12:0,12,119	0/0:8,0:8:21:0,21,226	0/0:3,0:3:9:0,9,95	0/0:2,0:2:6:0,6,60	0/0:4,0:4:12:0,12,121	0/0:3,0:3:9:0,9,89	0/0:1,0:1:3:0,3,32	0/0:3,0:3:9:0,9,92	0/0:5,0:5:15:0,15,154	0/0:12,0:12:33:0,33,356	0/0:5,0:5:15:0,15,157	0/0:6,0:6:18:0,18,184	0/0:6,0:6:18:0,18,180	0/0:2,0:2:6:0,6,63	0/0:4,0:4:9:0,9,106	0/0:3,0:3:9:0,9,95	0/0:2,0:2:6:0,6,65	0/0:2,0:2:3:0,3,45	0/0:4,0:4:9:0,9,106	0/0:1,0:1:3:0,3,31	./.:.:.:.:.	0/0:6,0:6:12:0,12,150	0/0:6,0:6:9:0,9,134	./.:.:.:.:.	0/0:34,0:34:99:0,102,1134
chr0	180593842	.	C	G	514.39	.	AC=14;AF=0.057;AN=244;BaseQRankSum=-1.374;DP=956;Dels=0.00;FS=8.196;HaplotypeScore=0.2164;InbreedingCoeff=0.3497;MLEAC=10;MLEAF=0.041;MQ=58.59;MQ0=1;MQRankSum=-0.106;QD=16.07;ReadPosRankSum=-1.210	GT:AD:DP:GQ:PL	0/0:51,0:52:99:0,147,1606	0/0:13,0:13:33:0,33,377	0/0:19,0:19:57:0,57,617	0/0:43,0:43:96:0,96,1100	0/0:25,0:25:69:0,69,754	0/0:14,0:14:36:0,36,404	0/0:21,0:21:54:0,54,605	0/0:3,0:3:6:0,6,61	0/0:3,0:3:6:0,6,63	0/0:23,0:23:60:0,60,658	./.:.:.:.:.	0/0:11,0:11:21:0,21,240	0/0:12,0:12:36:0,36,385	./.:.:.:.:.	0/0:22,0:22:54:0,54,637	0/0:25,0:25:66:0,66,707	0/0:21,0:21:63:0,63,677	0/0:3,0:3:9:0,9,97	0/0:9,0:9:24:0,24,256	0/0:3,0:3:9:0,9,97	0/0:1,0:1:3:0,3,32	0/0:17,0:17:42:0,42,463	0/0:14,0:14:30:0,30,325	0/0:21,0:21:48:0,48,550	0/0:1,0:1:3:0,3,35	0/0:20,0:20:57:0,57,624	0/0:22,0:22:54:0,54,585	0/1:6,1:7:11:11,0,178	./.:.:.:.:.	0/0:22,0:22:60:0,60,680	0/0:3,0:3:9:0,9,97	0/0:2,0:2:6:0,6,64	0/0:16,0:16:45:0,45,486	0/0:6,0:6:18:0,18,201	0/0:11,0:11:30:0,30,331	0/0:1,0:1:3:0,3,24	0/0:20,0:20:60:0,60,643	0/0:15,0:15:30:0,30,345	0/0:16,0:16:39:0,39,452	0/0:3,0:3:9:0,9,88	./.:.:.:.:.	0/0:15,0:15:45:0,45,488	0/0:15,0:15:42:0,42,458	0/0:15,0:15:36:0,36,387	0/0:12,0:12:36:0,36,381	0/0:19,0:19:45:0,45,523	0/0:10,0:10:24:0,24,263	0/0:2,0:2:6:0,6,66	./.:.:.:.:.	0/0:5,0:5:12:0,12,138	0/0:2,0:2:6:0,6,62	./.:.:.:.:.	0/0:1,0:1:3:0,3,33	0/0:4,0:4:12:0,12,130	0/0:3,1:4:9:0,9,95	0/0:1,0:1:3:0,3,32	0/0:4,0:4:12:0,12,123	0/0:7,0:7:12:0,12,138	0/0:4,0:4:12:0,12,120	0/0:5,0:5:15:0,15,163	0/0:1,0:1:3:0,3,33	0/0:3,0:3:9:0,9,97	0/0:6,0:6:18:0,18,189	0/0:2,0:2:6:0,6,62	1/1:0,7:7:21:224,21,0	0/0:3,0:3:9:0,9,97	0/0:4,0:4:12:0,12,124	0/0:2,0:2:6:0,6,65	0/0:3,0:3:9:0,9,98	0/0:1,0:1:3:0,3,32	0/0:4,0:4:12:0,12,131	0/0:3,0:3:6:0,6,76	0/0:6,0:6:18:0,18,198	0/0:5,0:5:9:0,9,96	0/0:2,0:2:3:0,3,45	0/0:5,0:5:15:0,15,152	0/0:3,0:3:6:0,6,79	0/0:4,0:4:9:0,9,106	./.:.:.:.:.	0/0:6,0:6:12:0,12,146	./.:.:.:.:.	0/0:2,0:2:6:0,6,66	0/0:4,0:4:12:0,12,128	0/0:4,0:4:12:0,12,134	0/0:5,0:5:9:0,9,95	0/0:5,0:5:15:0,15,162	0/0:5,0:5:12:0,12,125	1/1:0,1:1:3:33,3,0	0/0:4,0:4:12:0,12,126	0/0:7,0:7:21:0,21,217	./.:.:.:.:.	0/0:4,0:4:12:0,12,126	0/1:2,1:3:25:25,0,56	0/0:2,0:2:6:0,6,64	0/0:3,0:3:6:0,6,78	0/0:4,0:4:12:0,12,124	1/1:0,5:5:15:156,15,0	0/0:5,0:5:15:0,15,162	1/1:0,3:3:6:62,6,0	0/0:3,0:3:9:0,9,100	0/0:10,0:10:30:0,30,331	0/0:1,0:1:3:0,3,32	0/0:2,0:2:6:0,6,63	0/0:3,0:3:6:0,6,75	./.:.:.:.:.	0/0:4,0:4:12:0,12,128	0/0:1,0:1:3:0,3,35	0/0:7,0:7:21:0,21,219	./.:.:.:.:.	1/1:0,3:3:9:94,9,0	1/1:0,3:3:9:96,9,0	./.:.:.:.:.	0/0:2,0:2:6:0,6,64	0/0:9,0:9:27:0,27,282	0/0:5,0:5:9:0,9,123	0/0:2,0:2:6:0,6,65	0/0:2,0:2:6:0,6,63	0/0:3,0:3:9:0,9,97	./.:.:.:.:.	0/0:1,0:1:3:0,3,32	0/0:9,0:9:21:0,21,244	0/0:5,0:5:15:0,15,164	0/0:7,0:7:18:0,18,188	0/0:1,0:1:3:0,3,28	0/0:10,0:10:27:0,27,285	0/0:4,0:4:9:0,9,107	0/0:3,0:3:9:0,9,96	0/0:7,0:7:21:0,21,212	0/0:1,0:1:3:0,3,34	0/0:4,0:5:6:0,6,89	./.:.:.:.:.	0/0:2,0:2:3:0,3,45	0/0:4,0:4:6:0,6,89	0/0:6,0:6:3:0,3,45	./.:.:.:.:.	0/0:4,0:5:9:0,9,109	0/0:25,0:25:72:0,72,813
chr0	180596967	.	A	T	4287.66	.	AC=56;AF=0.226;AN=248;BaseQRankSum=0.832;DP=916;Dels=0.00;FS=3.653;HaplotypeScore=0.2710;InbreedingCoeff=0.6321;MLEAC=51;MLEAF=0.206;MQ=50.95;MQ0=6;MQRankSum=-4.248;QD=23.30;ReadPosRankSum=2.524	GT:AD:DP:GQ:PL	0/0:58,0:58:99:0,171,1744	0/0:21,0:21:60:0,60,605	1/1:0,18:18:45:496,45,0	0/0:28,0:28:84:0,84,844	0/0:12,0:12:36:0,36,365	0/1:1,11:12:4:232,0,4	0/0:23,0:23:66:0,66,672	0/0:2,0:2:3:0,3,31	0/0:1,0:1:3:0,3,33	0/0:26,0:26:78:0,78,783	0/0:3,0:3:9:0,9,97	0/0:9,0:9:27:0,27,268	0/0:13,0:13:39:0,39,395	0/0:1,0:1:3:0,3,32	0/0:18,0:18:48:0,48,523	0/0:17,0:17:48:0,48,511	0/0:18,0:18:51:0,51,544	./.:.:.:.:.	0/0:7,0:7:18:0,18,193	1/1:1,7:8:21:213,21,0	0/0:5,0:5:15:0,15,145	1/1:0,10:10:24:255,24,0	1/1:0,22:23:66:668,66,0	0/0:14,0:14:33:0,33,380	1/1:0,2:2:6:65,6,0	0/0:18,0:18:51:0,51,526	0/0:7,0:7:21:0,21,213	1/1:0,2:2:6:63,6,0	0/0:2,0:2:6:0,6,68	0/0:17,1:18:51:0,51,521	0/0:2,0:2:6:0,6,64	0/0:8,0:8:21:0,21,221	0/0:29,0:29:81:0,81,822	./.:.:.:.:.	1/1:0,16:16:42:456,42,0	0/0:6,0:6:18:0,18,186	1/1:1,13:14:8:328,8,0	0/0:16,0:16:42:0,42,416	0/0:6,0:6:15:0,15,153	0/0:4,0:4:9:0,9,88	0/0:6,0:6:18:0,18,180	0/0:18,0:18:54:0,54,545	0/0:22,0:23:60:0,60,617	0/0:18,0:18:54:0,54,544	0/0:23,0:23:69:0,69,693	0/0:27,0:27:81:0,81,810	1/1:0,9:9:27:277,27,0	0/0:1,0:1:3:0,3,31	./.:.:.:.:.	0/0:1,0:1:3:0,3,32	0/0:3,0:3:9:0,9,86	0/0:1,0:1:3:0,3,29	0/0:5,1:6:15:0,15,147	0/0:2,0:2:6:0,6,63	0/0:3,0:3:9:0,9,88	0/0:3,0:3:9:0,9,92	./.:.:.:.:.	0/0:2,0:2:6:0,6,61	0/0:3,0:3:9:0,9,92	0/0:3,0:3:9:0,9,91	./.:.:.:.:.	0/0:1,0:1:3:0,3,32	0/0:7,0:7:18:0,18,180	0/0:5,0:5:15:0,15,153	0/0:4,0:4:12:0,12,133	0/0:5,0:5:15:0,15,157	0/0:6,0:6:18:0,18,181	0/0:5,0:5:12:0,12,137	0/0:6,0:6:18:0,18,178	./.:.:.:.:.	0/0:1,0:1:3:0,3,32	1/1:0,2:2:6:63,6,0	1/1:0,2:2:6:60,6,0	0/1:2,2:4:24:24,0,50	0/0:8,0:8:24:0,24,245	0/0:4,0:4:12:0,12,118	0/0:4,0:4:12:0,12,126	1/1:0,2:2:6:59,6,0	0/0:2,0:2:6:0,6,57	0/0:4,0:4:9:0,9,106	0/0:1,0:1:3:0,3,29	0/0:2,0:2:3:0,3,29	0/1:5,3:8:73:73,0,137	1/1:1,3:4:9:92,9,0	1/1:0,3:3:6:63,6,0	1/1:0,3:3:6:65,6,0	0/0:6,0:6:18:0,18,189	0/0:5,0:5:15:0,15,156	0/0:2,0:2:6:0,6,60	1/1:0,2:2:6:63,6,0	0/0:3,0:3:9:0,9,96	0/0:5,0:5:15:0,15,150	./.:.:.:.:.	./.:.:.:.:.	0/0:2,0:2:6:0,6,59	0/0:2,0:2:6:0,6,61	0/0:7,0:7:15:0,15,160	./.:.:.:.:.	0/0:3,0:3:9:0,9,92	./.:.:.:.:.	0/0:4,0:4:12:0,12,126	0/0:4,0:4:12:0,12,120	0/0:1,0:1:3:0,3,32	./.:.:.:.:.	1/1:0,2:2:6:64,6,0	1/1:0,4:4:12:123,12,0	1/1:0,6:6:18:194,18,0	0/0:5,0:5:15:0,15,147	0/0:1,0:1:3:0,3,32	0/0:4,0:4:12:0,12,119	0/0:6,0:6:18:0,18,182	0/0:1,0:1:3:0,3,32	0/0:5,0:5:9:0,9,105	0/1:1,4:5:17:108,0,17	0/0:4,0:4:12:0,12,122	0/0:7,0:7:21:0,21,211	0/0:2,0:2:6:0,6,62	1/1:0,2:2:6:59,6,0	0/0:2,0:2:6:0,6,59	1/1:0,4:4:9:106,9,0	0/0:3,0:3:9:0,9,95	1/1:0,5:5:15:150,15,0	1/1:0,3:3:9:95,9,0	1/1:0,1:1:3:31,3,0	1/1:0,1:1:3:32,3,0	1/1:0,7:7:15:178,15,0	0/0:7,0:7:21:0,21,217	0/0:5,0:5:15:0,15,149	./.:.:.:.:.	./.:.:.:.:.	0/0:2,0:2:6:0,6,62	0/0:4,1:5:6:0,6,89	0/0:2,0:2:3:0,3,45	0/0:2,0:2:3:0,3,45	0/0:2,0:2:3:0,3,45	0/0:2,0:2:3:0,3,45	0/0:20,0:20:57:0,57,653
chr0	180596968	.	C	T	4213.75	.	AC=56;AF=0.226;AN=248;BaseQRankSum=-8.540;DP=930;Dels=0.00;FS=3.142;HaplotypeScore=0.2722;InbreedingCoeff=0.6332;MLEAC=51;MLEAF=0.206;MQ=50.99;MQ0=5;MQRankSum=-4.854;QD=22.78;ReadPosRankSum=2.396	GT:AD:DP:GQ:PL	0/0:59,0:59:99:0,174,1856	0/0:21,0:21:60:0,60,631	1/1:0,18:18:45:497,45,0	0/0:30,0:30:90:0,90,947	0/0:12,0:12:36:0,36,383	0/1:1,11:12:5:223,0,5	0/0:25,0:25:69:0,69,742	0/0:1,0:1:3:0,3,32	0/0:1,0:1:3:0,3,35	0/0:27,0:27:81:0,81,854	0/0:3,0:3:9:0,9,99	0/0:9,0:9:27:0,27,277	0/0:13,0:13:39:0,39,412	0/0:1,0:1:3:0,3,32	0/0:18,0:18:48:0,48,542	0/0:17,0:17:48:0,48,529	0/0:19,0:19:54:0,54,590	./.:.:.:.:.	0/0:7,0:7:18:0,18,203	1/1:1,7:8:21:202,21,0	0/0:5,0:5:15:0,15,149	1/1:0,11:11:24:263,24,0	1/1:0,23:23:63:627,63,0	0/0:15,0:15:33:0,33,390	1/1:0,2:2:6:61,6,0	0/0:18,0:18:51:0,51,548	0/0:7,0:7:21:0,21,217	1/1:0,2:2:6:61,6,0	0/0:2,0:2:6:0,6,68	0/0:17,0:18:51:0,51,546	0/0:2,0:2:6:0,6,67	0/0:8,0:8:21:0,21,227	0/0:30,0:30:84:0,84,879	./.:.:.:.:.	1/1:0,16:16:42:444,42,0	0/0:6,0:6:18:0,18,198	1/1:1,13:14:7:333,7,0	0/0:16,0:16:42:0,42,443	0/0:6,0:6:15:0,15,160	0/0:4,0:4:9:0,9,91	0/0:7,0:7:18:0,18,188	0/0:20,0:20:60:0,60,639	0/0:23,0:23:60:0,60,648	0/0:19,0:19:57:0,57,602	0/0:24,0:24:72:0,72,761	0/0:27,0:27:81:0,81,850	1/1:0,8:8:24:242,24,0	0/0:1,0:1:3:0,3,33	./.:.:.:.:.	0/0:1,0:1:3:0,3,32	0/0:3,0:3:9:0,9,92	0/0:1,0:1:3:0,3,31	0/0:5,0:6:15:0,15,162	0/0:2,0:2:6:0,6,63	0/0:3,0:3:9:0,9,94	0/0:3,0:3:9:0,9,96	./.:.:.:.:.	0/0:2,0:2:6:0,6,63	0/0:3,0:3:9:0,9,97	0/0:3,0:3:9:0,9,90	./.:.:.:.:.	0/0:1,0:1:3:0,3,32	0/0:7,0:7:18:0,18,188	0/0:5,0:5:15:0,15,155	0/0:4,0:4:12:0,12,136	0/0:5,0:5:15:0,15,162	0/0:6,0:6:18:0,18,189	0/0:5,0:5:12:0,12,142	0/0:6,0:6:18:0,18,189	./.:.:.:.:.	0/0:1,0:1:3:0,3,32	1/1:0,2:2:6:59,6,0	1/1:0,2:2:6:61,6,0	0/1:2,2:4:24:24,0,54	0/0:8,0:8:24:0,24,252	0/0:4,0:4:12:0,12,124	0/0:4,0:4:12:0,12,124	1/1:0,2:2:6:59,6,0	0/0:2,0:2:6:0,6,61	0/0:4,0:4:9:0,9,106	0/0:1,0:1:3:0,3,31	0/0:2,0:2:3:0,3,31	0/1:5,3:8:72:72,0,144	1/1:1,3:4:9:89,9,0	1/1:0,3:3:6:59,6,0	1/1:0,3:3:9:90,9,0	0/0:6,0:6:18:0,18,198	0/0:5,0:5:15:0,15,163	0/0:2,0:2:6:0,6,61	1/1:0,2:2:6:63,6,0	0/0:3,0:3:9:0,9,101	0/0:5,0:5:15:0,15,156	./.:.:.:.:.	./.:.:.:.:.	0/0:2,0:2:6:0,6,59	0/0:2,0:2:6:0,6,61	0/0:7,0:7:15:0,15,157	./.:.:.:.:.	0/0:3,0:3:9:0,9,97	./.:.:.:.:.	0/0:4,0:4:12:0,12,134	0/0:4,0:4:12:0,12,131	0/0:1,0:1:3:0,3,35	./.:.:.:.:.	1/1:0,2:2:6:63,6,0	1/1:0,5:5:15:148,15,0	1/1:0,6:6:18:185,18,0	0/0:5,0:5:15:0,15,157	0/0:1,0:1:3:0,3,34	0/0:4,0:4:12:0,12,126	0/0:6,0:6:18:0,18,187	0/0:1,0:1:3:0,3,33	0/0:5,0:5:9:0,9,108	0/1:1,4:5:17:103,0,17	0/0:4,0:4:12:0,12,126	0/0:7,0:7:21:0,21,222	0/0:2,0:2:6:0,6,64	1/1:0,2:2:6:57,6,0	0/0:2,0:2:6:0,6,63	1/1:0,4:4:9:106,9,0	0/0:3,0:3:9:0,9,98	1/1:0,5:5:15:154,15,0	1/1:0,3:3:9:95,9,0	1/1:0,1:1:3:30,3,0	1/1:0,1:1:3:32,3,0	1/1:0,7:7:15:181,15,0	0/0:8,0:8:24:0,24,252	0/0:5,0:5:15:0,15,154	./.:.:.:.:.	./.:.:.:.:.	0/0:2,0:2:6:0,6,64	0/0:4,0:5:6:0,6,89	0/0:2,0:2:3:0,3,45	0/0:2,0:2:3:0,3,45	0/0:2,0:2:3:0,3,45	0/0:2,0:2:3:0,3,32	0/0:19,0:19:54:0,54,608
chr0	180597014	.	A	T	3702.81	.	AC=57;AF=0.226;AN=252;BaseQRankSum=2.822;DP=1004;Dels=0.00;FS=13.798;HaplotypeScore=0.1455;InbreedingCoeff=0.5908;MLEAC=52;MLEAF=0.206;MQ=49.72;MQ0=9;MQRankSum=-6.454;QD=20.80;ReadPosRankSum=-0.421	GT:AD:DP:GQ:PL	0/0:61,1:62:99:0,183,1909	0/0:21,0:21:60:0,60,610	1/1:0,16:16:36:415,36,0	0/0:39,0:39:99:0,99,1067	0/0:13,0:13:36:0,36,370	1/1:0,12:12:24:243,24,0	0/0:30,0:30:84:0,84,879	0/0:1,0:1:3:0,3,32	0/0:1,0:1:3:0,3,31	0/0:26,0:26:78:0,78,783	0/0:2,0:2:3:0,3,32	0/0:13,0:13:39:0,39,399	0/0:18,0:18:54:0,54,551	0/0:1,0:1:3:0,3,32	0/0:22,0:22:60:0,60,642	0/0:18,0:18:42:0,42,478	0/0:21,1:22:57:0,57,598	./.:.:.:.:.	0/0:9,0:9:27:0,27,276	1/1:0,5:5:12:116,12,0	0/1:4,1:5:7:7,0,109	1/1:0,13:13:21:248,21,0	1/1:0,26:26:63:650,63,0	0/0:16,0:16:42:0,42,453	1/1:0,3:3:9:78,9,0	0/0:24,1:25:34:0,34,588	0/0:8,1:9:4:0,4,222	1/1:0,2:2:3:33,3,0	0/0:5,0:5:15:0,15,156	0/0:19,0:19:42:0,42,446	0/0:4,0:4:12:0,12,119	0/0:2,0:2:6:0,6,64	0/0:30,1:31:55:0,55,840	./.:.:.:.:.	1/1:0,15:15:39:432,39,0	0/0:5,0:5:15:0,15,154	1/1:0,14:14:36:367,36,0	0/0:13,0:13:36:0,36,367	0/0:9,0:9:27:0,27,264	0/0:2,0:2:6:0,6,62	0/0:6,0:6:18:0,18,182	0/0:28,1:29:84:0,84,847	0/0:22,0:22:57:0,57,617	0/0:26,0:26:78:0,78,784	0/0:27,0:27:81:0,81,830	0/0:29,1:30:87:0,87,883	1/1:0,7:7:21:218,21,0	0/0:3,0:3:9:0,9,90	./.:.:.:.:.	0/0:2,0:2:3:0,3,31	0/0:3,0:3:9:0,9,95	0/0:4,0:4:12:0,12,131	0/0:5,0:5:15:0,15,149	0/0:2,0:2:6:0,6,57	0/0:3,0:3:9:0,9,95	0/0:2,0:2:3:0,3,32	0/0:2,0:2:6:0,6,59	0/0:2,0:2:6:0,6,59	0/0:3,0:3:9:0,9,92	0/0:3,0:3:9:0,9,94	0/0:1,0:1:3:0,3,30	0/0:1,1:2:3:0,3,29	0/0:7,0:7:21:0,21,217	0/0:6,0:6:15:0,15,157	0/0:5,0:5:15:0,15,148	0/0:6,0:6:18:0,18,178	0/0:10,0:10:21:0,21,216	0/0:5,0:5:9:0,9,106	0/0:7,0:7:21:0,21,215	./.:.:.:.:.	0/0:1,0:1:3:0,3,29	1/1:0,1:1:3:31,3,0	1/1:0,2:2:6:63,6,0	0/1:1,2:3:24:24,0,28	0/0:6,0:6:18:0,18,183	0/0:5,0:5:15:0,15,153	0/0:5,0:5:15:0,15,151	1/1:0,3:3:6:59,6,0	0/0:2,0:2:6:0,6,61	0/0:7,0:7:18:0,18,194	0/0:1,0:1:3:0,3,32	0/0:1,0:1:3:0,3,33	0/1:3,1:4:19:19,0,80	1/1:0,2:2:6:63,6,0	./.:.:.:.:.	./.:.:.:.:.	0/0:5,0:5:15:0,15,152	0/0:11,1:12:4:0,4,212	0/0:3,0:3:6:0,6,62	1/1:0,2:2:6:63,6,0	0/0:5,0:5:15:0,15,153	0/0:5,0:5:15:0,15,154	0/0:1,0:1:3:0,3,31	0/0:2,0:2:6:0,6,64	0/0:3,0:3:9:0,9,92	0/0:1,0:1:3:0,3,33	0/0:4,0:4:12:0,12,131	./.:.:.:.:.	0/0:3,0:3:9:0,9,88	./.:.:.:.:.	0/0:4,0:4:12:0,12,124	0/0:4,0:4:12:0,12,120	0/0:1,0:1:3:0,3,30	1/1:0,1:1:3:23,3,0	1/1:0,1:1:3:31,3,0	1/1:0,4:4:12:132,12,0	1/1:0,2:2:6:65,6,0	0/0:5,0:5:15:0,15,153	0/1:2,2:4:48:49,0,48	0/0:4,0:4:12:0,12,126	0/0:10,0:10:30:0,30,306	0/1:2,2:4:50:51,0,50	0/0:6,0:6:15:0,15,163	1/1:0,3:3:9:90,9,0	0/0:5,0:5:12:0,12,124	0/0:6,0:6:18:0,18,181	0/0:1,0:1:3:0,3,31	1/1:0,4:4:9:95,9,0	./.:.:.:.:.	1/1:0,4:4:12:117,12,0	0/0:2,0:2:6:0,6,59	1/1:0,6:6:12:126,12,0	1/1:0,3:3:6:63,6,0	1/1:0,1:1:3:32,3,0	./.:.:.:.:.	1/1:0,6:6:15:167,15,0	0/0:6,0:6:18:0,18,183	0/0:3,0:3:9:0,9,95	0/0:2,0:2:6:0,6,59	./.:.:.:.:.	0/0:1,0:1:3:0,3,31	0/0:4,1:5:6:0,6,89	0/0:2,0:2:3:0,3,45	0/0:2,0:2:3:0,3,45	0/0:2,0:2:3:0,3,45	0/0:2,0:2:3:0,3,45	0/0:16,0:16:48:0,48,564
chr0	180598766	.	T	G	18664.7	.	AC=216;AF=0.806;AN=268;BaseQRankSum=2.160;DP=900;Dels=0.00;FS=0.000;HaplotypeScore=0.1224;InbreedingCoeff=0.6482;MLEAC=211;MLEAF=0.787;MQ=59.10;MQ0=0;MQRankSum=0.028;QD=28.11;ReadPosRankSum=-0.624	GT:AD:DP:GQ:PL	0/0:68,0:68:99:0,205,2175	1/1:0,21:21:42:501,42,0	1/1:0,13:13:39:404,39,0	0/0:21,0:21:63:0,63,672	1/1:0,9:9:27:282,27,0	1/1:0,11:11:33:351,33,0	1/1:0,12:12:36:375,36,0	./.:.:.:.:.	0/1:2,1:3:23:23,0,56	1/1:0,11:11:33:350,33,0	1/1:0,3:3:9:95,9,0	0/1:10,1:11:1:1,0,269	1/1:0,7:7:21:220,21,0	1/1:0,5:5:15:163,15,0	1/1:0,12:12:36:380,36,0	1/1:0,20:20:54:600,54,0	1/1:0,11:11:33:344,33,0	0/1:3,5:8:72:135,0,72	1/1:0,9:9:27:272,27,0	1/1:0,10:10:27:290,27,0	1/1:0,4:4:12:130,12,0	1/1:0,17:17:51:525,51,0	1/1:0,18:18:51:564,51,0	0/0:17,0:17:48:0,48,512	1/1:0,3:3:9:89,9,0	1/1:0,20:20:60:648,60,0	1/1:0,12:12:30:332,30,0	1/1:0,4:4:12:130,12,0	1/1:0,1:1:3:32,3,0	1/1:0,17:17:48:523,48,0	1/1:0,7:7:21:223,21,0	1/1:0,3:3:9:91,9,0	1/1:0,19:19:51:552,51,0	1/1:0,6:6:18:197,18,0	1/1:0,16:16:36:438,36,0	1/1:0,9:9:27:283,27,0	1/1:0,11:11:33:332,33,0	1/1:0,9:9:27:280,27,0	1/1:0,16:16:48:509,48,0	1/1:0,3:3:9:92,9,0	1/1:0,7:7:21:222,21,0	1/1:0,13:13:30:350,30,0	1/1:0,12:12:36:374,36,0	0/0:13,0:13:39:0,39,410	0/0:12,0:12:30:0,30,327	1/1:0,12:12:30:348,30,0	1/1:0,17:17:51:528,51,0	0/0:3,0:3:9:0,9,93	1/1:0,1:1:3:34,3,0	1/1:0,5:5:12:146,12,0	1/1:0,5:5:9:120,9,0	1/1:0,2:2:6:64,6,0	1/1:0,2:2:6:63,6,0	1/1:0,5:5:15:153,15,0	0/0:3,0:3:9:0,9,95	1/1:0,5:5:15:160,15,0	0/0:4,0:4:9:0,9,107	0/0:3,0:3:9:0,9,94	1/1:0,3:3:9:90,9,0	1/1:0,3:3:9:98,9,0	1/1:0,5:5:15:162,15,0	1/1:0,4:4:9:112,9,0	1/1:0,3:3:9:95,9,0	1/1:0,2:2:6:62,6,0	1/1:0,2:2:6:65,6,0	1/1:0,6:6:18:197,18,0	1/1:0,6:6:18:180,18,0	1/1:0,3:3:9:95,9,0	1/1:0,3:3:9:100,9,0	1/1:0,2:2:6:63,6,0	1/1:0,1:1:3:33,3,0	1/1:0,2:2:6:69,6,0	1/1:0,1:1:3:33,3,0	0/1:1,1:2:24:24,0,24	0/0:3,0:3:9:0,9,96	0/0:1,0:1:3:0,3,32	0/0:2,0:2:6:0,6,61	1/1:0,1:1:3:32,3,0	0/0:3,0:3:9:0,9,97	1/1:0,1:1:3:31,3,0	1/1:0,4:4:12:122,12,0	1/1:0,2:2:6:63,6,0	1/1:0,1:1:3:33,3,0	1/1:0,6:6:18:188,18,0	1/1:0,3:3:9:92,9,0	1/1:0,3:3:9:98,9,0	1/1:0,5:5:15:160,15,0	1/1:0,3:4:9:99,9,0	1/1:0,4:4:12:126,12,0	1/1:0,3:3:9:97,9,0	1/1:0,1:1:3:32,3,0	1/1:0,3:3:6:75,6,0	1/1:0,2:2:6:59,6,0	1/1:0,1:1:3:32,3,0	1/1:0,4:5:9:107,9,0	1/1:0,3:3:9:93,9,0	1/1:0,4:4:12:126,12,0	1/1:0,1:1:3:32,3,0	1/1:0,3:3:9:95,9,0	1/1:0,3:3:9:97,9,0	1/1:0,9:9:27:286,27,0	1/1:0,3:3:9:97,9,0	./.:.:.:.:.	1/1:0,3:3:9:95,9,0	1/1:0,1:1:3:32,3,0	1/1:0,7:7:21:223,21,0	1/1:0,6:6:18:197,18,0	1/1:0,7:7:21:213,21,0	1/1:0,5:5:15:155,15,0	1/1:0,7:7:21:217,21,0	1/1:0,5:5:15:158,15,0	1/1:0,5:5:15:160,15,0	0/0:4,0:4:12:0,12,128	1/1:0,5:5:15:157,15,0	1/1:0,1:1:3:32,3,0	1/1:0,3:3:9:95,9,0	1/1:0,1:1:3:32,3,0	1/1:0,2:2:6:62,6,0	0/0:5,0:5:15:0,15,156	1/1:0,5:5:15:161,15,0	0/0:2,0:2:6:0,6,63	0/0:6,0:6:15:0,15,175	1/1:0,4:4:12:125,12,0	1/1:0,5:5:15:157,15,0	1/1:0,2:2:6:62,6,0	1/1:0,2:2:6:62,6,0	0/0:8,0:8:24:0,24,255	1/1:0,3:3:9:94,9,0	0/0:3,0:3:9:0,9,94	1/1:0,4:4:6:89,6,0	0/0:6,0:6:12:0,12,132	0/0:2,0:2:3:0,3,45	0/0:8,0:8:15:0,15,194	1/1:0,1:1:3:32,3,0	./.:.:.:.:.	0/0:3,0:3:6:0,6,74	0/0:36,0:36:99:0,108,1204
chr0	180599167	.	G	A	1995.41	.	AC=25;AF=0.100;AN=250;BaseQRankSum=-2.295;DP=638;Dels=0.00;FS=7.974;HaplotypeScore=0.0726;InbreedingCoeff=0.4244;MLEAC=22;MLEAF=0.088;MQ=59.44;MQ0=5;MQRankSum=0.622;QD=24.63;ReadPosRankSum=0.411	GT:AD:DP:GQ:PL	0/0:38,0:38:99:0,114,1239	1/1:0,20:20:57:608,57,0	1/1:0,11:11:33:336,33,0	0/0:28,0:28:84:0,84,868	0/0:14,0:14:42:0,42,436	0/0:7,0:7:18:0,18,202	0/0:6,0:6:18:0,18,181	0/0:1,0:1:3:0,3,30	./.:.:.:.:.	0/0:10,0:10:30:0,30,324	0/0:1,0:1:3:0,3,31	0/0:7,0:7:21:0,21,219	0/0:10,0:10:30:0,30,323	./.:.:.:.:.	0/0:11,0:11:30:0,30,330	0/0:4,0:4:12:0,12,124	0/0:16,0:16:45:0,45,501	1/1:0,1:1:3:32,3,0	0/0:4,0:4:12:0,12,126	0/0:2,0:2:6:0,6,67	0/0:2,0:2:6:0,6,71	0/0:3,0:3:9:0,9,92	0/0:13,0:13:36:0,36,390	0/0:15,0:15:45:0,45,478	0/0:1,0:1:3:0,3,32	1/1:0,20:20:57:574,57,0	0/0:7,0:7:21:0,21,224	0/0:3,0:3:9:0,9,97	1/1:0,1:1:3:22,3,0	1/1:0,5:5:15:154,15,0	1/1:0,3:3:9:93,9,0	1/1:0,1:1:3:33,3,0	0/0:9,0:9:27:0,27,285	0/0:2,0:2:6:0,6,65	0/0:10,0:10:27:0,27,302	0/0:4,0:4:12:0,12,122	0/0:4,0:4:12:0,12,130	0/0:5,0:5:15:0,15,155	0/0:5,0:5:15:0,15,147	0/0:4,0:4:12:0,12,128	0/0:2,0:2:6:0,6,62	0/0:7,0:7:21:0,21,218	0/0:9,0:9:24:0,24,271	0/0:11,0:11:33:0,33,339	0/0:11,2:13:0:0,0,301	0/0:13,0:13:36:0,36,392	1/1:0,4:4:12:131,12,0	0/0:1,0:1:3:0,3,28	./.:.:.:.:.	0/0:2,0:2:6:0,6,63	./.:.:.:.:.	0/0:3,0:3:9:0,9,92	0/0:2,0:2:6:0,6,63	0/0:1,0:1:3:0,3,32	0/0:2,0:2:6:0,6,65	0/0:2,0:2:6:0,6,60	0/0:4,0:4:12:0,12,124	0/0:5,0:5:12:0,12,126	./.:.:.:.:.	0/0:1,0:1:3:0,3,30	0/0:4,0:4:12:0,12,130	0/0:4,0:4:9:0,9,112	0/0:8,0:8:24:0,24,259	0/0:3,0:3:9:0,9,94	0/0:5,0:5:15:0,15,161	./.:.:.:.:.	0/0:1,0:1:3:0,3,31	0/0:3,0:3:9:0,9,94	0/0:1,0:1:3:0,3,31	1/1:0,1:1:3:32,3,0	./.:.:.:.:.	1/1:0,3:3:9:89,9,0	0/0:2,0:2:6:0,6,63	0/0:3,0:3:9:0,9,95	0/0:2,1:3:6:0,6,60	0/0:2,0:2:6:0,6,59	0/0:1,0:1:3:0,3,33	0/0:3,0:3:9:0,9,94	0/0:1,0:1:3:0,3,34	0/0:2,0:2:6:0,6,60	./.:.:.:.:.	0/0:4,0:4:12:0,12,121	0/0:7,0:7:21:0,21,219	0/0:2,0:2:6:0,6,63	0/0:1,0:1:3:0,3,32	0/0:2,0:2:6:0,6,63	0/0:7,0:7:21:0,21,217	0/1:5,1:6:6:6,0,140	0/0:1,0:1:3:0,3,30	0/0:1,0:1:3:0,3,32	0/0:2,0:2:6:0,6,65	./.:.:.:.:.	0/0:1,0:1:3:0,3,32	0/0:1,0:1:3:0,3,32	0/0:2,0:2:6:0,6,61	0/0:2,0:2:6:0,6,60	0/0:2,0:2:6:0,6,64	0/0:2,0:2:6:0,6,60	0/0:1,0:1:3:0,3,33	0/0:2,0:2:6:0,6,67	0/0:2,0:2:6:0,6,67	0/0:1,0:1:3:0,3,35	0/0:6,0:6:18:0,18,189	0/0:3,2:5:9:0,9,92	0/0:1,0:1:3:0,3,31	0/0:1,0:1:3:0,3,34	1/1:0,5:5:15:163,15,0	0/0:2,0:2:6:0,6,63	0/0:4,0:4:12:0,12,126	./.:.:.:.:.	0/0:10,0:10:30:0,30,310	0/0:4,0:4:12:0,12,131	0/0:3,0:3:9:0,9,97	0/0:4,0:4:12:0,12,124	0/0:1,0:1:3:0,3,31	./.:.:.:.:.	0/0:1,0:1:3:0,3,32	0/0:2,0:2:6:0,6,63	0/0:2,0:2:6:0,6,65	0/0:2,0:2:6:0,6,60	0/0:3,0:3:9:0,9,96	0/0:1,0:1:3:0,3,32	0/0:1,0:1:3:0,3,34	0/0:7,0:7:21:0,21,218	0/0:2,0:2:6:0,6,60	0/0:3,0:3:9:0,9,97	0/0:3,0:3:9:0,9,90	0/0:8,0:8:21:0,21,232	0/0:6,0:6:18:0,18,191	0/0:2,0:2:3:0,3,45	0/0:9,0:9:15:0,15,211	0/0:5,0:5:12:0,12,139	0/0:2,0:2:6:0,6,58	0/0:6,0:6:9:0,9,121	./.:.:.:.:.	0/0:2,0:2:3:0,3,31	0/0:35,0:35:99:0,102,1179
chr0	180599268	.	G	A	17421.5	.	AC=211;AF=0.805;AN=262;BaseQRankSum=-3.619;DP=912;Dels=0.01;FS=5.297;HaplotypeScore=0.0198;InbreedingCoeff=0.6988;MLEAC=213;MLEAF=0.813;MQ=59.58;MQ0=5;MQRankSum=-1.127;QD=28.61;ReadPosRankSum=1.044	GT:AD:DP:GQ:PL	0/0:57,0:57:99:0,171,1782	1/1:0,15:15:42:437,42,0	1/1:0,17:17:51:511,51,0	0/0:40,0:40:99:0,120,1204	1/1:0,11:11:33:319,33,0	1/1:0,5:5:15:153,15,0	1/1:0,9:9:27:258,27,0	1/1:0,4:4:12:120,12,0	1/1:0,1:1:3:32,3,0	1/1:0,16:16:48:489,48,0	1/1:0,3:3:9:95,9,0	0/0:13,0:13:39:0,39,410	1/1:0,24:24:63:679,63,0	./.:.:.:.:.	1/1:0,15:15:45:455,45,0	1/1:0,9:9:27:266,27,0	1/1:0,20:20:57:586,57,0	0/0:1,0:1:3:0,3,30	1/1:0,7:7:21:216,21,0	1/1:0,3:3:9:89,9,0	1/1:0,2:2:6:61,6,0	1/1:0,4:4:12:125,12,0	1/1:0,13:13:39:385,39,0	0/0:24,0:24:72:0,72,726	1/1:0,1:1:3:29,3,0	1/1:0,19:20:54:567,54,0	1/1:0,13:13:39:381,39,0	1/1:0,4:4:12:128,12,0	1/1:0,2:2:6:61,6,0	1/1:0,11:11:33:337,33,0	1/1:0,3:3:9:95,9,0	1/1:0,5:5:15:162,15,0	1/1:0,12:12:36:344,36,0	1/1:0,3:3:9:94,9,0	1/1:0,14:14:39:404,39,0	1/1:0,5:5:15:154,15,0	1/1:0,16:16:45:465,45,0	1/1:0,7:7:18:199,18,0	1/1:0,13:13:39:385,39,0	1/1:0,2:2:6:65,6,0	1/1:0,2:2:6:64,6,0	1/1:0,12:12:36:361,36,0	1/1:0,20:20:60:599,60,0	0/0:24,0:24:69:0,69,726	0/0:21,0:22:63:0,63,633	1/1:0,11:11:33:334,33,0	1/1:0,9:9:27:270,27,0	0/0:1,0:1:3:0,3,29	1/1:0,4:4:12:121,12,0	1/1:0,6:6:18:176,18,0	1/1:0,1:1:3:29,3,0	1/1:0,2:2:6:59,6,0	1/1:0,6:6:18:183,18,0	1/1:0,5:5:15:150,15,0	0/0:9,0:9:27:0,27,276	1/1:0,2:2:6:59,6,0	0/0:6,0:6:18:0,18,184	0/0:3,0:3:9:0,9,95	1/1:0,5:5:9:120,9,0	1/1:0,5:5:15:151,15,0	1/1:0,1:1:3:29,3,0	1/1:0,6:6:18:176,18,0	1/1:0,9:9:27:265,27,0	1/1:0,2:2:3:45,3,0	1/1:0,9:9:27:269,27,0	1/1:0,2:2:6:59,6,0	1/1:0,5:5:15:152,15,0	1/1:0,3:3:9:89,9,0	1/1:0,5:5:15:148,15,0	1/1:0,3:3:9:89,9,0	1/1:0,3:3:9:86,9,0	1/1:0,1:1:3:29,3,0	1/1:0,2:2:6:59,6,0	0/1:4,4:8:94:94,0,94	0/0:5,0:6:15:0,15,144	0/0:2,0:2:6:0,6,63	./.:.:.:.:.	1/1:0,3:3:9:92,9,0	0/0:4,0:4:12:0,12,122	1/1:0,3:3:9:92,9,0	1/1:0,4:4:12:118,12,0	1/1:0,2:2:6:59,6,0	0/0:4,0:4:12:0,12,121	1/1:0,2:2:6:61,6,0	1/1:0,4:4:12:118,12,0	1/1:0,3:3:9:94,9,0	1/1:0,5:5:15:148,15,0	1/1:0,3:3:9:95,9,0	1/1:0,3:3:9:89,9,0	1/1:0,2:2:6:61,6,0	1/1:0,3:3:9:91,9,0	1/1:0,2:2:6:59,6,0	1/1:0,2:2:6:63,6,0	1/1:0,1:1:3:30,3,0	1/1:0,2:2:6:61,6,0	1/1:0,6:6:18:185,18,0	1/1:0,1:1:3:32,3,0	1/1:0,3:3:9:89,9,0	1/1:0,3:3:9:86,9,0	./.:.:.:.:.	1/1:0,6:6:18:180,18,0	1/1:0,1:1:3:30,3,0	1/1:0,5:5:15:144,15,0	1/1:0,2:2:6:59,6,0	1/1:0,2:2:6:61,6,0	1/1:0,8:8:24:240,24,0	1/1:0,4:4:12:130,12,0	1/1:0,8:8:24:235,24,0	1/1:0,4:4:12:115,12,0	1/1:0,3:3:9:88,9,0	1/1:0,6:6:18:181,18,0	1/1:0,4:4:12:115,12,0	0/0:8,0:8:24:0,24,241	1/1:0,9:9:27:260,27,0	1/1:0,3:3:9:92,9,0	1/1:0,2:2:6:59,6,0	1/1:0,4:4:12:118,12,0	1/1:0,3:3:9:93,9,0	0/0:2,0:2:6:0,6,62	1/1:0,1:1:3:29,3,0	0/0:5,0:5:12:0,12,133	0/0:4,0:4:12:0,12,121	1/1:0,6:6:18:178,18,0	1/1:0,2:2:6:60,6,0	1/1:0,1:1:3:29,3,0	1/1:0,7:7:21:207,21,0	0/0:5,0:5:15:0,15,152	1/1:0,1:1:3:31,3,0	0/0:5,0:5:15:0,15,153	1/1:0,2:2:3:45,3,0	0/0:6,0:6:9:0,9,134	0/0:4,0:5:9:0,9,107	0/0:4,0:4:9:0,9,103	./.:.:.:.:.	./.:.:.:.:.	./.:.:.:.:.	0/0:34,0:34:99:0,102,1126
chr0	180600762	.	G	A	6443.56	.	AC=85;AF=0.335;AN=254;BaseQRankSum=-1.796;DP=924;Dels=0.00;FS=0.573;HaplotypeScore=0.0516;InbreedingCoeff=0.7067;MLEAC=79;MLEAF=0.311;MQ=59.82;MQ0=0;MQRankSum=0.530;QD=27.89;ReadPosRankSum=-0.398	GT:AD:DP:GQ:PL	0/0:51,0:51:99:0,153,1667	0/0:20,0:20:60:0,60,646	0/0:19,0:19:57:0,57,618	0/0:39,0:39:99:0,111,1215	1/1:0,9:9:27:289,27,0	0/0:14,0:14:39:0,39,437	0/0:15,0:15:45:0,45,484	1/1:0,2:2:6:61,6,0	./.:.:.:.:.	1/1:0,11:11:33:344,33,0	./.:.:.:.:.	0/0:9,0:9:24:0,24,265	1/1:0,18:18:54:560,54,0	./.:.:.:.:.	1/1:0,18:18:54:568,54,0	1/1:0,14:14:42:438,42,0	1/1:0,18:18:54:563,54,0	0/0:3,0:3:9:0,9,97	0/0:3,0:3:9:0,9,97	0/0:5,0:5:15:0,15,166	./.:.:.:.:.	0/0:19,0:19:51:0,51,578	0/0:19,0:19:57:0,57,609	0/0:26,0:26:78:0,78,834	0/0:2,0:2:6:0,6,67	0/0:22,0:22:63:0,63,704	1/1:0,17:17:45:498,45,0	1/1:0,1:1:3:33,3,0	0/0:1,0:1:3:0,3,33	0/0:19,0:19:51:0,51,585	0/0:2,0:2:6:0,6,68	0/1:1,1:2:27:27,0,29	0/0:12,0:12:36:0,36,398	1/1:0,2:2:6:63,6,0	0/0:23,0:23:69:0,69,738	1/1:0,1:1:3:32,3,0	0/0:28,0:28:66:0,66,787	1/1:0,2:2:6:67,6,0	1/1:0,13:13:39:406,39,0	1/1:0,1:1:3:31,3,0	1/1:0,1:1:3:34,3,0	0/0:13,0:13:36:0,36,406	0/0:11,0:11:33:0,33,351	0/0:13,0:13:36:0,36,403	0/0:16,0:16:48:0,48,507	0/0:21,0:21:54:0,54,630	0/0:10,0:10:30:0,30,330	0/1:4,1:5:17:17,0,117	0/0:3,0:3:9:0,9,97	0/0:6,0:6:18:0,18,191	0/0:2,0:2:6:0,6,61	0/0:2,0:2:6:0,6,61	1/1:0,7:7:21:217,21,0	0/0:2,0:2:6:0,6,63	0/0:3,0:3:9:0,9,92	1/1:0,1:1:3:32,3,0	0/0:2,0:2:6:0,6,57	0/0:4,0:4:12:0,12,136	0/0:1,0:1:3:0,3,31	0/0:4,0:4:12:0,12,132	1/1:0,6:6:18:189,18,0	1/1:0,1:1:3:34,3,0	1/1:0,6:6:18:193,18,0	0/0:4,0:4:12:0,12,128	1/1:0,2:2:6:61,6,0	1/1:0,6:6:18:192,18,0	0/0:1,0:1:3:0,3,32	1/1:0,7:7:21:214,21,0	1/1:0,2:2:6:62,6,0	0/0:1,0:1:3:0,3,34	./.:.:.:.:.	0/0:7,0:7:21:0,21,220	./.:.:.:.:.	0/0:13,0:13:39:0,39,413	0/0:2,0:2:6:0,6,61	0/0:5,0:5:15:0,15,161	0/0:1,0:1:3:0,3,33	0/0:5,0:5:15:0,15,149	0/0:2,0:2:6:0,6,61	0/0:4,0:4:12:0,12,128	./.:.:.:.:.	0/0:2,0:2:6:0,6,63	0/0:7,0:7:21:0,21,235	0/0:2,0:2:6:0,6,61	0/0:2,0:2:6:0,6,67	0/0:5,0:5:15:0,15,165	1/1:0,4:4:12:118,12,0	0/1:1,1:2:25:25,0,26	1/1:0,5:5:15:159,15,0	1/1:0,6:6:18:192,18,0	1/1:0,3:3:9:95,9,0	0/0:4,0:4:12:0,12,128	1/1:0,4:4:12:129,12,0	./.:.:.:.:.	1/1:0,3:3:9:94,9,0	1/1:0,1:1:3:32,3,0	1/1:0,1:1:3:32,3,0	1/1:0,2:2:6:69,6,0	1/1:0,1:1:3:31,3,0	0/0:1,0:1:3:0,3,32	1/1:0,5:5:15:161,15,0	0/0:1,0:1:3:0,3,31	0/0:2,0:2:3:0,3,45	./.:.:.:.:.	0/0:3,0:3:9:0,9,97	0/0:4,0:4:12:0,12,134	0/0:10,0:10:30:0,30,321	0/0:6,0:6:18:0,18,187	1/1:0,1:1:3:32,3,0	0/0:4,0:4:12:0,12,130	0/0:8,0:8:24:0,24,250	1/1:0,1:1:3:32,3,0	0/0:5,0:5:15:0,15,156	1/1:0,4:4:12:122,12,0	1/1:0,8:8:24:250,24,0	1/1:0,3:3:9:94,9,0	1/1:0,4:4:12:130,12,0	0/0:3,0:3:6:0,6,78	0/0:3,0:3:9:0,9,99	0/0:6,0:6:18:0,18,190	0/0:11,0:11:33:0,33,353	0/0:5,0:5:15:0,15,161	0/0:6,0:6:15:0,15,180	0/0:1,0:1:3:0,3,34	0/0:4,0:4:12:0,12,134	0/0:3,0:3:9:0,9,98	0/0:3,0:3:9:0,9,97	0/0:7,0:7:21:0,21,233	0/0:5,0:5:15:0,15,155	0/0:4,0:4:6:0,6,89	0/0:6,0:6:12:0,12,152	0/0:2,0:2:3:0,3,45	0/0:2,0:2:3:0,3,45	./.:.:.:.:.	0/0:8,0:8:15:0,15,186	0/0:4,0:4:6:0,6,76	0/0:35,0:35:99:0,105,1170
chr0	180601886	.	G	A	2248.5	.	AC=21;AF=0.080;AN=264;BaseQRankSum=-4.813;DP=1097;Dels=0.00;FS=1.843;HaplotypeScore=0.1251;InbreedingCoeff=0.5939;MLEAC=17;MLEAF=0.064;MQ=57.91;MQ0=0;MQRankSum=0.058;QD=25.84;ReadPosRankSum=-0.259	GT:AD:DP:GQ:PL	0/0:73,0:73:99:0,220,2360	0/0:16,0:16:45:0,45,497	0/0:23,0:23:66:0,66,713	0/0:50,0:50:99:0,150,1561	0/0:10,0:10:30:0,30,316	0/0:10,0:10:24:0,24,271	1/1:0,24:24:66:708,66,0	0/0:5,0:5:15:0,15,168	0/0:5,0:5:15:0,15,167	0/0:18,0:18:51:0,51,557	0/0:3,0:3:9:0,9,100	0/0:12,0:12:36:0,36,382	0/0:21,0:21:63:0,63,667	./.:.:.:.:.	0/0:23,0:23:63:0,63,700	0/0:18,0:18:51:0,51,570	0/0:19,0:19:57:0,57,595	0/0:1,0:1:3:0,3,32	0/0:7,0:7:21:0,21,221	0/0:4,0:4:12:0,12,130	0/0:7,0:7:21:0,21,237	0/0:8,0:8:24:0,24,252	0/0:16,0:16:45:0,45,499	0/0:24,0:24:72:0,72,745	0/0:1,0:1:3:0,3,35	0/0:22,0:23:57:0,57,651	0/0:12,0:12:36:0,36,389	0/0:3,0:3:9:0,9,96	0/0:4,0:4:12:0,12,130	0/0:17,0:17:51:0,51,544	0/0:3,0:3:9:0,9,94	0/0:7,0:7:18:0,18,183	1/1:0,16:16:48:480,48,0	0/0:5,0:5:15:0,15,163	0/0:13,0:13:36:0,36,390	0/0:4,0:4:12:0,12,115	0/0:17,0:17:51:0,51,553	0/0:15,0:15:42:0,42,448	0/0:18,0:18:54:0,54,581	0/0:1,0:1:3:0,3,30	0/0:4,0:4:12:0,12,132	1/1:0,17:17:48:507,48,0	0/0:15,0:15:42:0,42,443	0/0:33,0:33:99:0,99,1056	0/0:11,0:11:33:0,33,343	0/0:19,0:19:54:0,54,586	0/0:15,0:15:39:0,39,447	0/0:3,0:3:9:0,9,94	1/1:0,3:3:9:95,9,0	0/0:8,0:8:24:0,24,252	0/0:3,0:3:9:0,9,96	./.:.:.:.:.	0/0:6,0:6:18:0,18,189	0/0:3,0:3:9:0,9,96	0/0:5,0:5:15:0,15,158	0/0:5,0:5:15:0,15,162	0/0:7,0:7:21:0,21,221	0/0:5,0:5:15:0,15,164	0/0:1,0:1:3:0,3,32	0/0:7,0:7:21:0,21,221	0/0:5,0:5:15:0,15,155	0/0:4,0:4:12:0,12,126	0/0:9,0:9:27:0,27,281	1/1:0,3:3:9:92,9,0	0/0:6,0:6:18:0,18,189	0/0:2,0:2:6:0,6,63	1/1:0,9:9:18:226,18,0	0/0:6,0:6:15:0,15,167	0/0:1,0:1:3:0,3,30	0/0:4,0:4:12:0,12,126	0/0:1,0:1:3:0,3,32	0/0:5,0:5:15:0,15,163	0/0:3,0:3:9:0,9,97	0/0:8,0:8:18:0,18,218	./.:.:.:.:.	0/0:4,0:4:12:0,12,126	0/0:1,0:1:3:0,3,32	0/0:2,0:2:6:0,6,66	0/0:5,0:5:15:0,15,158	0/0:5,0:5:15:0,15,152	0/0:2,0:2:6:0,6,63	0/0:4,0:4:12:0,12,120	0/0:7,0:7:21:0,21,222	0/0:3,0:3:9:0,9,95	0/0:3,0:3:9:0,9,97	0/0:4,0:4:12:0,12,132	0/0:3,0:3:9:0,9,102	0/0:9,0:9:27:0,27,285	0/0:5,0:5:15:0,15,159	0/0:8,0:8:24:0,24,254	0/0:3,0:3:9:0,9,98	1/1:0,5:5:15:155,15,0	0/0:6,0:6:18:0,18,178	1/1:0,2:2:6:61,6,0	./.:.:.:.:.	0/1:1,2:3:23:54,0,23	0/0:3,0:3:9:0,9,97	0/0:3,0:3:6:0,6,77	0/0:4,0:4:9:0,9,108	1/1:0,3:3:9:91,9,0	0/0:3,0:3:9:0,9,96	1/1:0,2:2:6:59,6,0	0/0:3,0:3:9:0,9,95	0/0:3,0:3:9:0,9,97	0/0:6,0:6:15:0,15,169	0/0:6,0:6:15:0,15,171	0/0:4,0:4:12:0,12,126	0/0:9,0:9:27:0,27,287	0/0:3,0:3:9:0,9,99	0/0:2,0:2:6:0,6,63	0/0:9,0:10:24:0,24,266	0/0:3,0:3:9:0,9,100	0/0:3,0:3:9:0,9,96	0/0:8,0:8:24:0,24,252	0/0:5,0:5:15:0,15,164	0/0:5,0:5:15:0,15,160	0/0:2,0:2:6:0,6,64	0/0:3,0:3:6:0,6,77	0/0:9,0:9:27:0,27,288	0/0:7,0:7:15:0,15,186	0/0:5,0:5:15:0,15,164	0/0:9,0:9:24:0,24,268	0/0:5,0:5:15:0,15,161	0/0:5,0:5:15:0,15,161	0/0:3,0:3:9:0,9,97	0/0:4,0:4:12:0,12,129	0/0:5,0:5:15:0,15,161	0/0:7,0:7:21:0,21,219	0/0:6,0:6:18:0,18,191	0/0:2,0:2:6:0,6,63	0/0:8,0:8:18:0,18,217	./.:.:.:.:.	0/0:2,0:2:3:0,3,45	0/0:1,0:1:3:0,3,32	0/0:11,0:11:27:0,27,305	0/0:2,0:2:3:0,3,45	0/0:37,0:37:99:0,111,1255
chr0	180603171	.	G	T	2806.89	.	AC=21;AF=0.079;AN=266;BaseQRankSum=-6.452;DP=1239;Dels=0.00;FS=3.384;HaplotypeScore=0.1474;InbreedingCoeff=0.5479;MLEAC=19;MLEAF=0.071;MQ=59.41;MQ0=0;MQRankSum=-0.087;QD=25.06;ReadPosRankSum=1.173	GT:AD:DP:GQ:PL	0/0:87,0:87:99:0,262,2827	1/1:0,16:16:48:479,48,0	1/1:0,25:25:66:720,66,0	0/0:47,0:47:99:0,141,1483	0/0:16,0:16:45:0,45,491	0/0:19,0:19:57:0,57,599	0/0:26,0:26:72:0,72,787	0/0:4,0:4:12:0,12,130	0/0:5,0:5:15:0,15,159	0/0:26,0:26:66:0,66,748	0/0:3,0:3:9:0,9,93	0/0:23,0:23:69:0,69,731	0/0:15,0:15:42:0,42,454	0/0:4,0:4:12:0,12,132	0/0:33,0:33:99:0,99,1041	0/0:28,0:28:84:0,84,881	0/0:25,0:25:75:0,75,783	0/1:2,1:3:21:21,0,48	0/0:8,0:8:24:0,24,260	0/0:14,0:14:42:0,42,431	0/0:10,0:10:30:0,30,331	0/0:22,0:22:66:0,66,702	0/0:18,0:18:54:0,54,568	0/0:20,0:20:60:0,60,634	0/0:6,0:6:18:0,18,201	1/1:0,19:19:54:567,54,0	0/0:30,0:30:90:0,90,954	0/0:2,0:2:6:0,6,64	1/1:0,2:2:6:65,6,0	1/1:0,18:18:54:547,54,0	0/1:2,1:3:22:22,0,57	0/1:3,2:5:45:45,0,82	0/0:15,0:15:42:0,42,464	0/0:7,0:7:21:0,21,224	0/0:12,0:12:36:0,36,394	0/0:7,0:7:21:0,21,216	0/0:25,0:25:75:0,75,800	0/0:20,0:20:54:0,54,583	0/0:23,0:23:69:0,69,710	0/0:7,0:7:21:0,21,222	0/0:5,0:5:15:0,15,158	0/0:20,0:20:57:0,57,622	0/0:22,0:22:57:0,57,649	0/0:22,0:22:63:0,63,681	0/0:23,0:23:69:0,69,726	0/0:23,0:23:66:0,66,710	1/1:0,11:11:33:338,33,0	0/0:8,0:8:24:0,24,271	0/0:3,0:3:9:0,9,93	0/0:6,0:6:18:0,18,185	./.:.:.:.:.	./.:.:.:.:.	0/0:5,0:5:15:0,15,155	0/0:2,0:2:6:0,6,59	0/0:13,0:13:39:0,39,411	0/0:7,0:7:21:0,21,219	0/0:7,0:7:21:0,21,227	0/0:7,0:7:21:0,21,217	0/0:6,0:6:18:0,18,189	0/0:5,0:5:15:0,15,156	0/0:4,0:4:12:0,12,126	0/0:4,0:4:12:0,12,125	0/0:15,0:15:45:0,45,465	0/0:1,0:1:3:0,3,31	0/0:4,0:4:12:0,12,131	0/0:7,0:7:21:0,21,213	0/0:3,0:3:9:0,9,95	0/0:8,0:8:18:0,18,205	0/0:4,0:4:9:0,9,108	1/1:0,1:1:3:30,3,0	0/0:3,0:3:9:0,9,97	1/1:0,6:6:15:162,15,0	0/0:3,0:3:9:0,9,95	0/0:3,0:3:9:0,9,92	0/0:4,0:4:12:0,12,123	0/0:3,0:3:9:0,9,92	0/0:3,0:3:9:0,9,93	0/0:6,0:6:15:0,15,171	0/0:5,0:5:15:0,15,160	0/0:2,0:2:6:0,6,65	0/0:4,0:4:12:0,12,128	0/0:1,0:1:3:0,3,32	0/0:7,0:7:21:0,21,224	0/0:6,0:6:18:0,18,191	./.:.:.:.:.	0/0:4,0:4:12:0,12,122	0/0:4,0:4:12:0,12,125	0/0:11,0:11:33:0,33,360	0/0:6,0:6:15:0,15,164	0/0:7,0:7:21:0,21,223	0/0:3,0:3:9:0,9,92	0/0:7,0:7:21:0,21,226	0/0:4,0:4:12:0,12,127	0/0:6,0:6:18:0,18,186	0/0:2,0:2:6:0,6,63	0/0:4,0:4:12:0,12,120	0/0:5,0:5:15:0,15,145	0/0:3,0:3:9:0,9,92	0/0:1,0:1:3:0,3,33	0/0:3,0:3:9:0,9,92	0/0:5,0:5:15:0,15,168	0/0:1,1:2:3:0,3,32	0/0:7,0:7:21:0,21,221	0/0:4,0:4:12:0,12,126	./.:.:.:.:.	0/0:3,0:3:9:0,9,94	1/1:0,3:3:9:97,9,0	0/0:4,0:4:12:0,12,128	0/0:5,0:5:12:0,12,119	0/0:4,0:4:12:0,12,128	0/0:3,0:3:9:0,9,92	0/0:5,0:5:12:0,12,123	0/0:7,0:7:15:0,15,186	0/0:6,0:6:18:0,18,187	0/0:7,0:7:18:0,18,203	0/0:2,0:2:6:0,6,63	0/0:4,0:4:9:0,9,107	0/0:5,0:5:15:0,15,154	0/0:8,0:8:24:0,24,252	0/0:6,0:6:18:0,18,199	0/0:3,0:3:9:0,9,95	0/0:5,0:5:15:0,15,158	0/0:4,0:4:12:0,12,125	0/0:5,0:5:15:0,15,156	0/0:5,0:5:15:0,15,162	0/0:6,0:6:18:0,18,185	0/0:4,0:4:12:0,12,124	0/0:2,0:2:6:0,6,65	0/0:5,0:5:15:0,15,165	0/0:4,0:4:9:0,9,109	0/0:2,0:2:3:0,3,45	0/0:4,0:4:6:0,6,89	0/0:6,0:6:9:0,9,134	0/0:2,0:2:3:0,3,45	0/0:4,0:4:9:0,9,108	0/0:1,0:1:3:0,3,31	0/0:17,0:17:51:0,51,572
chr0	180603448	.	A	G	27216.6	.	AC=216;AF=0.818;AN=264;BaseQRankSum=5.985;DP=1260;Dels=0.00;FS=0.237;HaplotypeScore=0.2543;InbreedingCoeff=0.6854;MLEAC=218;MLEAF=0.826;MQ=59.56;MQ0=0;MQRankSum=-1.996;QD=29.84;ReadPosRankSum=-0.565	GT:AD:DP:GQ:PL	0/0:84,0:84:99:0,253,2671	1/1:0,25:25:75:789,75,0	1/1:0,18:18:54:572,54,0	0/0:63,0:63:99:0,180,1889	1/1:0,12:12:33:356,33,0	1/1:0,17:17:51:543,51,0	1/1:0,20:20:60:628,60,0	1/1:0,4:4:12:130,12,0	0/1:1,5:6:15:148,0,15	1/1:0,30:30:90:964,90,0	1/1:0,1:1:3:32,3,0	0/0:26,0:26:72:0,72,775	1/1:0,14:14:39:424,39,0	1/1:0,3:3:9:95,9,0	1/1:0,15:15:39:428,39,0	1/1:0,33:33:96:1024,96,0	1/1:0,14:14:42:445,42,0	1/1:0,1:1:3:33,3,0	1/1:1,10:11:2:289,2,0	1/1:0,16:16:42:468,42,0	1/1:0,8:8:24:257,24,0	1/1:0,30:30:90:969,90,0	1/1:0,24:24:66:728,66,0	0/0:21,0:21:60:0,60,628	1/1:0,6:6:18:195,18,0	1/1:0,24:24:69:744,69,0	1/1:0,15:15:45:483,45,0	1/1:0,6:6:18:201,18,0	1/1:0,1:1:3:23,3,0	1/1:0,22:22:63:685,63,0	1/1:0,6:6:18:197,18,0	1/1:0,4:4:9:107,9,0	1/1:0,17:17:51:537,51,0	1/1:0,3:3:9:98,9,0	1/1:0,19:19:54:590,54,0	1/1:0,3:3:9:101,9,0	1/1:0,16:16:45:493,45,0	1/1:0,14:14:42:443,42,0	1/1:0,37:37:99:1159,111,0	1/1:0,3:3:9:95,9,0	1/1:0,4:4:12:131,12,0	1/1:0,14:14:42:447,42,0	1/1:0,16:16:48:509,48,0	0/0:25,0:25:75:0,75,791	0/0:25,0:25:72:0,72,749	1/1:0,38:38:99:1155,108,0	1/1:0,17:17:48:529,48,0	0/1:9,1:10:1:1,0,261	1/1:0,2:2:6:63,6,0	1/1:0,3:3:9:99,9,0	1/1:0,2:2:6:63,6,0	1/1:0,7:7:21:224,21,0	1/1:0,5:5:15:159,15,0	1/1:0,6:6:15:164,15,0	0/0:9,0:9:24:0,24,270	1/1:0,5:5:15:161,15,0	0/0:4,0:4:12:0,12,125	0/0:13,0:13:39:0,39,410	1/1:0,1:1:3:28,3,0	1/1:0,6:6:18:188,18,0	1/1:0,4:4:12:130,12,0	1/1:0,3:3:9:95,9,0	1/1:0,7:7:21:223,21,0	1/1:0,9:9:24:267,24,0	1/1:0,8:8:21:239,21,0	1/1:0,6:6:18:189,18,0	1/1:0,7:7:18:205,18,0	1/1:0,3:3:9:97,9,0	1/1:0,4:4:12:130,12,0	1/1:0,3:3:9:95,9,0	1/1:0,2:2:6:63,6,0	1/1:0,4:4:12:130,12,0	1/1:0,4:4:12:128,12,0	0/1:4,2:6:49:49,0,107	0/0:5,0:5:15:0,15,151	0/0:4,0:4:12:0,12,119	0/0:2,0:2:6:0,6,54	1/1:0,1:1:3:32,3,0	0/0:1,0:1:3:0,3,31	1/1:0,12:12:36:382,36,0	1/1:0,5:5:15:160,15,0	1/1:0,6:6:18:194,18,0	0/1:7,2:9:36:36,0,205	1/1:0,6:6:18:191,18,0	./.:.:.:.:.	1/1:0,5:5:15:162,15,0	1/1:0,3:3:9:92,9,0	1/1:0,13:13:36:370,36,0	1/1:0,9:9:27:281,27,0	1/1:0,6:6:18:198,18,0	1/1:0,1:1:3:32,3,0	1/1:0,7:7:21:215,21,0	1/1:0,2:2:6:63,6,0	1/1:0,2:2:6:62,6,0	1/1:0,3:3:9:94,9,0	1/1:0,8:8:24:248,24,0	1/1:0,5:5:15:151,15,0	1/1:0,1:1:3:32,3,0	1/1:0,2:2:6:64,6,0	1/1:0,2:2:6:63,6,0	1/1:0,5:5:15:155,15,0	1/1:0,4:4:12:129,12,0	1/1:0,3:3:9:96,9,0	1/1:0,6:6:18:193,18,0	1/1:0,1:1:3:32,3,0	1/1:0,1:1:3:32,3,0	1/1:0,7:7:21:236,21,0	1/1:0,6:6:18:193,18,0	1/1:0,1:1:3:32,3,0	1/1:0,6:6:15:168,15,0	1/1:0,5:5:15:148,15,0	1/1:0,1:1:3:33,3,0	0/0:11,0:11:33:0,33,341	1/1:0,4:4:12:131,12,0	1/1:0,2:2:6:65,6,0	1/1:0,4:4:12:122,12,0	1/1:0,5:5:15:163,15,0	./.:.:.:.:.	0/0:2,0:2:6:0,6,64	1/1:0,3:3:9:103,9,0	0/0:5,0:5:15:0,15,155	0/0:11,0:11:30:0,30,324	1/1:0,11:11:33:347,33,0	1/1:0,4:4:12:132,12,0	1/1:0,6:6:18:187,18,0	1/1:0,4:4:12:126,12,0	0/0:3,0:3:9:0,9,93	1/1:0,6:6:18:196,18,0	0/0:3,0:3:9:0,9,97	./.:.:.:.:.	./.:.:.:.:.	0/0:6,0:6:9:0,9,134	./.:.:.:.:.	1/1:0,3:3:6:77,6,0	1/1:0,2:2:3:45,3,0	0/0:4,0:4:6:0,6,89	0/0:21,0:21:63:0,63,690
chr0	180603479	.	G	A	10743	.	AC=104;AF=0.394;AN=264;BaseQRankSum=7.643;DP=1180;Dels=0.00;FS=0.711;HaplotypeScore=0.2656;InbreedingCoeff=0.7574;MLEAC=101;MLEAF=0.383;MQ=59.58;MQ0=0;MQRankSum=0.325;QD=27.13;ReadPosRankSum=-0.066	GT:AD:DP:GQ:PL	0/0:77,0:77:99:0,231,2312	0/0:21,0:21:63:0,63,634	0/0:17,0:17:51:0,51,513	0/0:55,1:56:99:0,123,1576	1/1:0,15:15:39:432,39,0	0/0:15,0:15:45:0,45,444	0/0:22,0:22:66:0,66,645	1/1:0,3:3:9:97,9,0	0/1:1,1:2:25:28,0,25	1/1:0,26:26:78:797,78,0	1/1:0,2:2:3:35,3,0	0/0:18,0:18:51:0,51,535	1/1:0,18:18:48:523,48,0	1/1:0,4:4:12:122,12,0	1/1:1,14:15:20:421,20,0	1/1:0,30:30:81:867,81,0	1/1:0,16:16:48:499,48,0	0/1:4,1:5:14:14,0,106	0/0:12,0:12:33:0,33,333	0/0:16,0:16:42:0,42,439	1/1:0,9:9:27:287,27,0	0/0:23,0:23:69:0,69,673	0/0:19,0:19:51:0,51,544	0/0:15,0:15:45:0,45,450	0/0:5,0:5:15:0,15,158	0/0:24,0:24:72:0,72,721	1/1:0,14:14:42:428,42,0	0/1:1,8:9:4:235,0,4	0/1:2,1:3:23:23,0,58	0/0:19,0:19:57:0,57,566	0/0:2,0:2:6:0,6,65	0/1:2,2:4:48:51,0,48	0/0:15,0:15:39:0,39,426	1/1:0,4:4:12:128,12,0	0/0:14,0:14:42:0,42,421	1/1:0,2:2:6:61,6,0	0/0:19,0:19:54:0,54,559	1/1:0,13:13:36:392,36,0	1/1:0,29:29:87:901,87,0	1/1:0,1:1:3:32,3,0	1/1:0,6:6:18:191,18,0	0/0:15,0:15:45:0,45,455	1/1:0,18:18:54:568,54,0	0/0:22,0:22:66:0,66,663	0/0:22,0:22:66:0,66,662	0/0:38,0:38:99:0,102,1080	0/0:14,0:14:39:0,39,412	0/1:9,1:10:3:3,0,240	0/0:3,0:3:9:0,9,93	0/0:3,0:3:9:0,9,90	0/0:3,0:3:9:0,9,89	1/1:0,5:5:15:162,15,0	1/1:0,7:7:21:225,21,0	1/1:0,6:6:18:190,18,0	0/0:8,0:8:21:0,21,232	1/1:0,5:5:15:156,15,0	0/0:6,0:6:18:0,18,186	0/0:10,0:10:30:0,30,301	./.:.:.:.:.	0/0:6,0:6:18:0,18,189	1/1:0,3:3:9:92,9,0	1/1:0,3:3:9:92,9,0	1/1:0,8:8:24:252,24,0	0/0:8,0:8:21:0,21,226	1/1:0,6:6:15:175,15,0	1/1:0,2:2:6:63,6,0	0/0:6,0:7:18:0,18,180	1/1:0,5:5:15:155,15,0	1/1:0,3:3:9:95,9,0	0/0:2,0:2:6:0,6,62	0/0:3,0:3:9:0,9,84	0/0:1,0:1:3:0,3,30	0/0:4,0:4:12:0,12,119	0/0:5,0:5:12:0,12,118	0/0:4,0:4:12:0,12,118	0/0:4,0:4:12:0,12,122	0/0:1,0:1:3:0,3,31	0/0:2,0:2:6:0,6,59	0/0:1,0:1:3:0,3,29	0/0:11,0:11:33:0,33,329	0/0:7,0:7:21:0,21,211	0/0:4,0:4:12:0,12,119	0/0:8,0:8:24:0,24,248	0/0:5,0:5:15:0,15,149	./.:.:.:.:.	0/0:7,0:7:21:0,21,212	1/1:0,3:3:9:92,9,0	1/1:1,10:11:2:290,2,0	1/1:0,9:9:27:284,27,0	1/1:0,8:8:24:258,24,0	1/1:0,2:2:6:63,6,0	0/0:7,0:7:21:0,21,213	1/1:0,2:2:6:62,6,0	0/0:1,0:1:3:0,3,30	1/1:0,3:3:9:94,9,0	0/0:5,0:5:15:0,15,143	1/1:0,5:5:15:160,15,0	1/1:0,1:1:3:32,3,0	1/1:0,2:2:6:62,6,0	0/0:2,0:2:6:0,6,58	1/1:0,2:2:6:61,6,0	0/0:2,0:2:6:0,6,53	1/1:0,5:5:15:159,15,0	0/0:5,0:5:15:0,15,148	0/0:1,0:1:3:0,3,30	0/0:2,0:2:6:0,6,59	0/0:8,0:8:24:0,24,248	0/0:5,0:5:15:0,15,153	1/1:0,3:3:9:95,9,0	1/1:0,6:6:15:172,15,0	1/1:0,5:5:15:158,15,0	1/1:0,3:3:9:96,9,0	0/0:8,0:8:24:0,24,237	1/1:0,3:3:9:94,9,0	1/1:0,3:3:9:97,9,0	1/1:0,6:6:18:195,18,0	1/1:0,3:3:9:95,9,0	0/0:2,0:2:6:0,6,62	0/0:1,0:1:3:0,3,32	0/0:4,0:4:12:0,12,119	0/0:7,0:7:21:0,21,218	0/0:10,0:10:27:0,27,293	0/0:7,0:7:21:0,21,207	0/0:3,0:3:9:0,9,91	0/0:6,0:6:18:0,18,185	0/0:4,0:4:12:0,12,126	0/0:3,0:3:9:0,9,88	0/0:3,0:3:9:0,9,89	0/0:3,0:3:9:0,9,95	./.:.:.:.:.	./.:.:.:.:.	0/0:6,0:6:9:0,9,134	./.:.:.:.:.	0/0:4,0:4:9:0,9,103	0/0:2,0:2:3:0,3,45	0/0:4,0:4:6:0,6,89	0/0:26,0:26:78:0,78,795
chr0	180603512	.	G	T	9398.94	.	AC=86;AF=0.328;AN=262;BaseQRankSum=-4.659;DP=1191;Dels=0.00;FS=3.977;HaplotypeScore=0.2284;InbreedingCoeff=0.7302;MLEAC=83;MLEAF=0.317;MQ=59.67;MQ0=0;MQRankSum=-0.727;QD=27.56;ReadPosRankSum=-0.938	GT:AD:DP:GQ:PL	0/0:77,0:77:99:0,232,2503	0/0:24,0:24:72:0,72,766	0/0:18,0:18:54:0,54,561	0/0:66,0:66:99:0,186,2031	1/1:0,11:12:27:308,27,0	0/0:20,0:20:60:0,60,639	0/0:21,0:21:63:0,63,674	1/1:0,4:4:12:126,12,0	0/1:2,1:3:24:28,0,24	1/1:0,28:28:84:843,84,0	1/1:0,8:8:24:230,24,0	0/0:18,0:18:51:0,51,543	1/1:0,20:20:60:636,60,0	0/1:1,4:5:18:117,0,18	1/1:0,18:18:54:552,54,0	1/1:0,21:21:60:632,60,0	1/1:0,19:19:57:571,57,0	0/0:7,1:8:21:0,21,221	0/0:8,0:8:21:0,21,235	0/0:16,0:16:48:0,48,510	0/0:7,0:7:21:0,21,229	0/0:24,0:24:69:0,69,725	0/0:15,0:15:45:0,45,482	0/0:20,0:20:54:0,54,600	0/0:5,0:5:15:0,15,162	0/0:16,0:16:48:0,48,511	1/1:0,17:17:51:523,51,0	0/1:1,5:6:13:142,0,13	0/0:3,0:3:9:0,9,98	0/0:23,0:23:66:0,66,697	0/0:3,0:3:9:0,9,97	0/1:2,3:5:53:85,0,53	0/0:17,0:17:39:0,39,451	1/1:0,4:4:12:127,12,0	0/0:12,0:12:36:0,36,380	1/1:0,6:6:18:189,18,0	0/0:19,0:19:57:0,57,600	1/1:0,14:14:39:420,39,0	1/1:0,26:26:78:785,78,0	1/1:0,1:1:3:30,3,0	1/1:0,4:4:12:124,12,0	0/0:19,0:19:54:0,54,586	0/0:19,0:19:57:0,57,618	0/0:21,0:21:63:0,63,672	0/0:18,0:18:54:0,54,561	0/0:33,0:34:81:0,81,921	0/0:19,0:19:48:0,48,555	0/0:7,0:7:21:0,21,219	0/0:4,0:4:12:0,12,129	0/0:3,0:3:9:0,9,95	0/0:1,0:1:3:0,3,30	0/0:6,0:6:18:0,18,188	1/1:0,8:8:24:239,24,0	0/0:7,0:7:21:0,21,228	0/0:12,0:12:30:0,30,329	1/1:0,8:8:24:243,24,0	0/0:5,0:5:15:0,15,156	0/0:8,0:8:21:0,21,237	./.:.:.:.:.	0/0:5,0:5:15:0,15,159	1/1:0,3:3:9:96,9,0	1/1:0,3:3:9:98,9,0	1/1:0,9:9:27:275,27,0	0/0:7,0:7:18:0,18,204	1/1:0,6:6:18:188,18,0	1/1:0,1:1:3:31,3,0	0/0:8,0:8:18:0,18,207	1/1:0,7:7:21:214,21,0	1/1:0,2:2:6:66,6,0	0/0:1,0:1:3:0,3,32	0/0:3,0:3:9:0,9,94	0/0:3,0:3:9:0,9,93	0/0:4,0:4:12:0,12,126	0/0:8,0:8:24:0,24,254	0/0:1,0:1:3:0,3,35	0/0:3,0:3:9:0,9,95	0/0:2,0:2:6:0,6,61	0/0:1,0:1:3:0,3,31	./.:.:.:.:.	0/0:5,0:5:15:0,15,161	0/0:3,0:3:9:0,9,90	0/0:5,0:5:15:0,15,160	0/0:6,0:6:18:0,18,185	0/0:3,0:3:9:0,9,96	0/0:1,0:1:3:0,3,34	0/0:7,0:7:18:0,18,196	1/1:0,5:5:15:156,15,0	0/1:2,10:12:26:272,0,26	1/1:0,4:4:12:126,12,0	1/1:0,8:8:24:248,24,0	1/1:0,2:2:6:65,6,0	0/0:6,0:6:18:0,18,181	1/1:0,2:2:6:63,6,0	0/0:2,0:2:6:0,6,59	1/1:0,1:1:3:32,3,0	0/0:3,0:3:9:0,9,95	1/1:0,7:7:21:222,21,0	1/1:0,1:1:3:30,3,0	1/1:0,1:1:3:34,3,0	0/0:2,0:2:6:0,6,61	1/1:0,4:4:12:130,12,0	0/0:1,0:1:3:0,3,28	0/1:2,4:6:45:100,0,45	0/0:2,0:2:6:0,6,65	0/0:2,0:2:6:0,6,68	0/0:2,0:2:3:0,3,45	0/0:8,0:8:24:0,24,263	0/0:2,0:2:6:0,6,64	1/1:0,4:4:12:126,12,0	0/0:6,0:6:18:0,18,184	0/0:6,0:6:18:0,18,190	1/1:0,4:4:12:126,12,0	0/0:10,0:10:21:0,21,266	1/1:0,4:4:12:128,12,0	1/1:0,2:2:6:64,6,0	1/1:0,5:5:15:151,15,0	1/1:0,1:1:3:33,3,0	0/0:7,0:7:21:0,21,225	0/0:2,0:2:3:0,3,45	0/0:7,0:7:21:0,21,224	0/0:5,0:5:15:0,15,158	0/0:13,0:13:36:0,36,403	0/0:7,0:7:21:0,21,215	0/0:3,0:3:9:0,9,96	0/0:6,0:6:18:0,18,183	0/0:4,0:4:12:0,12,123	0/0:2,0:2:6:0,6,66	0/0:3,0:3:9:0,9,97	0/0:5,0:5:15:0,15,154	./.:.:.:.:.	./.:.:.:.:.	0/0:6,0:6:9:0,9,134	./.:.:.:.:.	0/0:7,0:7:15:0,15,185	./.:.:.:.:.	0/0:4,0:4:6:0,6,89	0/0:18,0:18:54:0,54,613
chr0	180603590	.	A	C	26470.6	.	AC=216;AF=0.806;AN=268;BaseQRankSum=-0.676;DP=1144;Dels=0.00;FS=9.307;HaplotypeScore=0.1555;InbreedingCoeff=0.6665;MLEAC=222;MLEAF=0.828;MQ=59.60;MQ0=0;MQRankSum=0.040;QD=29.98;ReadPosRankSum=3.266	GT:AD:DP:GQ:PL	0/0:60,0:60:99:0,180,1950	1/1:0,26:26:78:813,78,0	1/1:0,25:25:75:789,75,0	0/0:52,0:52:99:0,156,1627	1/1:0,10:10:30:309,30,0	1/1:0,19:19:54:590,54,0	1/1:0,20:20:60:629,60,0	1/1:0,7:7:21:216,21,0	0/1:2,6:8:37:159,0,37	1/1:0,28:28:84:857,84,0	1/1:0,6:6:18:189,18,0	0/0:16,0:16:48:0,48,495	1/1:0,17:17:51:515,51,0	1/1:0,2:2:6:65,6,0	1/1:0,28:28:78:869,78,0	1/1:0,28:28:81:856,81,0	1/1:0,20:20:60:631,60,0	0/1:1,1:2:26:26,0,26	1/1:0,11:11:33:346,33,0	1/1:0,10:10:27:299,27,0	1/1:0,9:9:27:298,27,0	1/1:0,25:25:69:751,69,0	1/1:0,21:21:63:667,63,0	0/0:15,0:15:45:0,45,469	1/1:0,2:2:6:63,6,0	1/1:0,15:15:45:461,45,0	1/1:0,17:17:51:554,51,0	1/1:0,3:3:9:91,9,0	1/1:0,3:3:9:87,9,0	1/1:0,10:10:30:322,30,0	1/1:0,6:6:18:193,18,0	1/1:0,5:5:15:162,15,0	1/1:0,21:21:54:595,54,0	1/1:0,4:4:12:120,12,0	1/1:0,18:18:48:507,48,0	1/1:0,6:6:18:200,18,0	1/1:0,17:17:48:522,48,0	1/1:0,15:15:45:466,45,0	1/1:0,24:24:72:755,72,0	1/1:0,2:2:6:69,6,0	1/1:0,3:3:9:98,9,0	1/1:0,14:14:42:435,42,0	1/1:0,21:21:60:630,60,0	0/0:20,0:20:60:0,60,630	0/0:18,0:18:54:0,54,560	1/1:0,24:24:72:750,72,0	1/1:0,17:17:51:542,51,0	0/1:2,3:5:54:82,0,54	1/1:0,2:2:6:61,6,0	1/1:0,5:5:15:156,15,0	1/1:0,2:2:6:62,6,0	1/1:0,1:1:3:34,3,0	1/1:0,4:4:12:128,12,0	1/1:0,6:6:18:195,18,0	0/0:8,0:8:18:0,18,204	1/1:0,6:6:18:189,18,0	0/0:2,0:2:6:0,6,62	0/0:9,0:9:27:0,27,282	1/1:0,1:1:3:32,3,0	1/1:0,2:2:6:66,6,0	1/1:0,1:1:3:32,3,0	1/1:0,2:2:6:60,6,0	1/1:0,10:10:30:312,30,0	1/1:0,7:7:21:217,21,0	1/1:0,5:5:15:155,15,0	1/1:0,6:6:18:186,18,0	1/1:0,2:2:6:63,6,0	1/1:0,6:6:18:197,18,0	1/1:0,8:8:21:223,21,0	1/1:0,3:3:9:90,9,0	1/1:0,3:3:9:95,9,0	1/1:0,4:4:12:130,12,0	1/1:0,3:3:9:95,9,0	0/0:2,0:2:6:0,6,60	0/0:4,0:4:9:0,9,105	0/0:3,0:3:9:0,9,92	0/0:1,0:1:3:0,3,31	./.:.:.:.:.	0/0:1,0:1:3:0,3,31	1/1:0,2:2:6:62,6,0	1/1:0,3:3:9:97,9,0	1/1:0,5:5:15:161,15,0	0/1:5,2:7:44:44,0,137	1/1:0,6:6:15:171,15,0	1/1:0,2:2:6:63,6,0	1/1:0,4:4:12:128,12,0	1/1:0,4:4:12:123,12,0	1/1:0,15:15:45:464,45,0	1/1:0,5:5:15:153,15,0	1/1:0,7:7:21:228,21,0	1/1:0,1:1:3:31,3,0	1/1:0,5:5:15:158,15,0	1/1:0,2:2:6:64,6,0	1/1:0,3:3:9:100,9,0	1/1:0,2:2:6:61,6,0	1/1:0,2:2:6:65,6,0	1/1:0,12:12:36:374,36,0	1/1:0,2:2:6:65,6,0	1/1:0,3:3:9:96,9,0	1/1:0,3:3:9:100,9,0	1/1:0,8:8:24:260,24,0	1/1:0,2:2:6:65,6,0	1/1:0,3:3:9:93,9,0	1/1:0,3:3:9:80,9,0	1/1:0,2:2:6:63,6,0	1/1:0,3:3:6:77,6,0	1/1:0,8:8:24:257,24,0	1/1:0,7:7:18:201,18,0	1/1:0,6:6:18:187,18,0	1/1:0,7:7:21:223,21,0	1/1:0,2:2:6:61,6,0	1/1:0,6:6:18:190,18,0	0/0:8,0:8:24:0,24,243	1/1:0,8:8:24:248,24,0	1/1:0,7:7:15:188,15,0	1/1:0,4:4:12:118,12,0	1/1:0,2:2:6:69,6,0	1/1:0,3:3:9:95,9,0	0/0:4,0:4:12:0,12,127	1/1:0,6:6:15:171,15,0	0/0:3,0:3:9:0,9,89	0/0:6,0:6:15:0,15,172	1/1:0,10:10:30:316,30,0	1/1:0,2:2:6:63,6,0	1/1:0,7:7:21:219,21,0	1/1:0,2:2:6:63,6,0	0/0:4,0:4:9:0,9,109	1/1:0,7:7:21:220,21,0	0/0:2,0:2:6:0,6,64	./.:.:.:.:.	0/0:2,0:2:3:0,3,45	./.:.:.:.:.	0/0:2,0:2:3:0,3,44	1/1:0,8:8:18:217,18,0	1/1:0,2:2:3:45,3,0	0/0:2,0:2:3:0,3,45	0/0:17,0:17:51:0,51,586
chr0	180603906	.	C	A	1649.48	.	AC=22;AF=0.083;AN=266;BaseQRankSum=-4.271;DP=875;Dels=0.00;FS=3.554;HaplotypeScore=0.1270;InbreedingCoeff=0.4783;MLEAC=18;MLEAF=0.068;MQ=59.37;MQ0=0;MQRankSum=0.852;QD=23.91;ReadPosRankSum=-0.682	GT:AD:DP:GQ:PL	0/0:52,0:52:99:0,153,1647	0/0:14,0:14:39:0,39,423	0/0:13,0:13:39:0,39,415	0/0:40,0:40:99:0,117,1241	0/0:11,0:11:30:0,30,321	0/0:20,0:20:60:0,60,621	0/0:17,0:17:51:0,51,534	0/0:5,0:5:15:0,15,162	0/0:3,0:3:6:0,6,66	0/0:18,0:18:54:0,54,559	0/0:2,0:2:6:0,6,65	0/0:16,0:16:45:0,45,489	0/0:10,0:10:30:0,30,310	0/0:1,0:1:3:0,3,33	0/0:10,0:10:30:0,30,317	0/0:18,0:18:45:0,45,491	0/0:12,0:12:36:0,36,377	0/0:2,0:2:6:0,6,63	0/0:7,0:7:18:0,18,207	1/1:0,14:14:42:409,42,0	0/0:8,0:8:24:0,24,256	1/1:0,13:13:39:385,39,0	0/0:14,0:14:39:0,39,402	0/0:14,0:14:39:0,39,419	0/0:3,0:3:9:0,9,98	0/0:17,0:17:51:0,51,549	0/0:10,0:10:30:0,30,320	0/0:6,0:6:18:0,18,195	0/0:1,0:1:3:0,3,33	0/0:13,0:13:39:0,39,406	0/0:7,0:7:21:0,21,213	0/0:1,1:2:3:0,3,34	0/0:16,0:16:45:0,45,473	0/0:4,0:4:12:0,12,137	0/0:9,0:9:24:0,24,264	0/0:4,0:4:12:0,12,134	0/0:19,0:19:57:0,57,585	0/0:11,0:11:33:0,33,342	0/0:15,0:15:45:0,45,464	0/0:2,0:2:6:0,6,65	0/0:3,0:3:9:0,9,97	0/0:8,0:8:24:0,24,259	0/0:17,0:17:48:0,48,515	0/0:14,0:14:42:0,42,449	0/0:14,0:14:42:0,42,445	0/0:21,0:21:63:0,63,661	0/0:7,0:8:21:0,21,221	0/0:2,0:2:6:0,6,56	0/0:4,0:4:12:0,12,123	0/0:4,0:4:12:0,12,127	0/0:1,0:1:3:0,3,32	0/0:6,0:6:18:0,18,190	0/0:3,0:3:9:0,9,94	0/0:5,0:5:15:0,15,160	0/0:3,0:3:9:0,9,88	0/0:1,0:1:3:0,3,32	0/0:3,0:3:9:0,9,92	0/0:2,0:2:6:0,6,62	./.:.:.:.:.	0/0:3,0:3:9:0,9,96	0/0:2,0:2:6:0,6,59	0/0:1,0:1:3:0,3,31	0/0:6,0:6:18:0,18,189	0/0:7,0:7:15:0,15,174	0/0:6,0:6:18:0,18,185	0/0:5,0:5:15:0,15,151	0/0:3,0:3:9:0,9,95	0/0:11,0:11:33:0,33,336	0/0:3,0:3:9:0,9,97	0/0:4,0:4:12:0,12,130	0/0:1,0:1:3:0,3,31	0/0:3,0:3:6:0,6,74	1/1:0,4:4:12:121,12,0	0/1:1,1:2:25:25,0,25	0/0:4,0:4:12:0,12,126	0/0:3,0:3:9:0,9,96	0/0:1,0:1:3:0,3,31	1/1:0,2:2:6:61,6,0	./.:.:.:.:.	0/0:5,0:5:15:0,15,157	0/0:3,0:3:9:0,9,95	0/0:2,0:2:6:0,6,61	0/0:3,0:3:9:0,9,97	1/1:0,5:5:15:159,15,0	0/0:2,0:2:6:0,6,67	0/0:7,0:7:21:0,21,229	0/0:4,0:4:12:0,12,130	0/0:6,0:6:18:0,18,199	0/0:4,0:4:12:0,12,130	0/0:1,0:1:3:0,3,34	0/0:3,0:3:9:0,9,94	0/0:6,0:6:18:0,18,189	0/0:1,0:1:3:0,3,31	0/0:1,0:1:3:0,3,34	0/0:1,0:1:3:0,3,32	0/0:4,0:4:12:0,12,126	0/0:6,0:6:18:0,18,203	0/0:1,0:1:3:0,3,32	0/0:2,0:2:6:0,6,63	0/0:4,0:4:12:0,12,124	0/0:7,0:7:21:0,21,226	0/0:2,0:2:6:0,6,61	./.:.:.:.:.	0/1:2,1:3:24:24,0,56	0/0:1,0:1:3:0,3,30	1/1:0,3:3:9:96,9,0	0/0:2,0:2:6:0,6,65	0/0:5,0:5:12:0,12,140	0/0:3,0:3:9:0,9,97	0/0:5,0:5:15:0,15,157	0/0:2,0:2:6:0,6,61	0/0:3,0:3:9:0,9,97	0/0:4,0:4:12:0,12,125	0/0:5,0:5:15:0,15,157	0/0:2,0:2:6:0,6,63	0/0:5,0:5:15:0,15,159	0/0:2,0:2:6:0,6,63	0/0:2,0:2:6:0,6,62	0/0:2,0:2:6:0,6,59	1/1:0,6:6:18:184,18,0	0/0:5,0:5:15:0,15,161	0/0:4,0:4:12:0,12,123	1/1:0,6:6:18:185,18,0	./.:.:.:.:.	1/1:0,7:7:21:213,21,0	1/1:0,4:4:12:124,12,0	0/0:3,0:3:9:0,9,95	0/0:4,0:4:12:0,12,125	0/0:1,0:1:3:0,3,33	0/0:4,0:4:6:0,6,89	0/0:2,0:2:3:0,3,45	0/0:2,0:2:3:0,3,45	0/0:6,0:6:9:0,9,134	0/0:6,0:6:12:0,12,151	0/0:2,0:2:3:0,3,32	0/0:2,0:2:3:0,3,45	0/0:19,0:19:57:0,57,645
chr0	180605047	.	T	C	21438.7	.	AC=214;AF=0.823;AN=260;BaseQRankSum=-0.538;DP=1023;Dels=0.00;FS=2.914;HaplotypeScore=0.1800;InbreedingCoeff=0.6586;MLEAC=217;MLEAF=0.835;MQ=59.06;MQ0=1;MQRankSum=0.678;QD=29.01;ReadPosRankSum=0.626	GT:AD:DP:GQ:PL	0/0:69,0:69:99:0,208,2215	1/1:0,19:19:57:577,57,0	1/1:0,17:17:48:498,48,0	0/0:44,0:44:99:0,132,1372	1/1:0,5:5:15:161,15,0	1/1:0,16:16:45:472,45,0	1/1:0,16:16:48:504,48,0	1/1:0,7:7:21:216,21,0	./.:.:.:.:.	1/1:0,13:13:36:393,36,0	1/1:0,1:1:3:33,3,0	0/0:23,0:23:57:0,57,640	1/1:0,12:12:36:378,36,0	1/1:0,1:1:3:33,3,0	1/1:0,24:24:69:749,69,0	1/1:0,18:18:48:512,48,0	1/1:0,15:15:45:479,45,0	0/1:4,3:7:75:75,0,99	1/1:0,8:8:21:219,21,0	1/1:0,13:13:39:384,39,0	1/1:0,6:6:18:197,18,0	1/1:0,11:11:30:314,30,0	1/1:0,22:22:66:665,66,0	0/0:25,0:25:75:0,75,778	1/1:0,1:1:3:32,3,0	1/1:0,15:15:42:450,42,0	1/1:0,14:14:42:436,42,0	1/1:0,6:6:18:189,18,0	1/1:0,4:4:12:123,12,0	1/1:0,21:21:57:612,57,0	1/1:0,3:3:9:97,9,0	1/1:0,1:1:3:28,3,0	1/1:0,12:12:30:330,30,0	1/1:0,2:2:6:65,6,0	1/1:0,15:15:42:448,42,0	1/1:0,5:5:15:160,15,0	1/1:0,19:19:57:590,57,0	1/1:0,7:7:21:214,21,0	1/1:0,18:18:45:496,45,0	./.:.:.:.:.	1/1:0,6:6:18:194,18,0	1/1:0,18:18:48:525,48,0	1/1:0,23:23:69:706,69,0	0/0:12,0:12:33:0,33,355	0/0:21,0:21:63:0,63,670	1/1:0,23:23:69:717,69,0	1/1:0,15:15:39:431,39,0	0/0:4,0:4:12:0,12,129	1/1:0,4:4:12:128,12,0	1/1:0,4:4:9:106,9,0	1/1:0,1:1:3:30,3,0	./.:.:.:.:.	1/1:0,4:4:12:122,12,0	1/1:0,2:2:6:60,6,0	0/0:10,0:10:27:0,27,287	1/1:0,2:2:6:67,6,0	0/0:3,0:3:9:0,9,97	0/0:6,0:6:18:0,18,179	1/1:0,2:2:3:45,3,0	1/1:0,14:14:36:409,36,0	1/1:0,2:2:6:61,6,0	1/1:0,2:2:6:61,6,0	1/1:0,7:7:21:216,21,0	1/1:0,4:4:12:122,12,0	1/1:0,8:8:21:222,21,0	1/1:0,7:7:18:200,18,0	1/1:0,4:4:12:122,12,0	1/1:0,9:9:27:281,27,0	1/1:0,2:2:6:61,6,0	1/1:0,2:2:6:61,6,0	1/1:0,3:3:6:63,6,0	1/1:0,6:6:18:184,18,0	1/1:0,1:1:3:30,3,0	0/1:3,2:5:36:36,0,68	./.:.:.:.:.	0/0:1,0:1:3:0,3,30	0/0:3,0:3:6:0,6,75	1/1:0,2:2:6:64,6,0	0/0:2,0:2:6:0,6,66	1/1:0,7:7:12:165,12,0	1/1:0,1:1:3:30,3,0	1/1:0,4:4:12:123,12,0	1/1:0,1:1:3:31,3,0	1/1:0,3:3:6:61,6,0	1/1:0,6:6:18:185,18,0	1/1:0,2:2:6:63,6,0	1/1:0,5:5:15:157,15,0	1/1:0,6:6:18:185,18,0	1/1:0,6:6:18:185,18,0	1/1:0,2:2:6:64,6,0	1/1:0,4:4:12:121,12,0	1/1:0,1:1:3:32,3,0	1/1:0,2:2:6:63,6,0	1/1:0,2:2:6:67,6,0	1/1:0,3:3:9:91,9,0	1/1:0,5:5:15:157,15,0	1/1:0,3:3:9:94,9,0	./.:.:.:.:.	1/1:0,2:2:6:60,6,0	1/1:0,5:5:15:162,15,0	1/1:0,4:4:12:126,12,0	1/1:0,3:3:9:89,9,0	1/1:0,7:7:18:206,18,0	1/1:0,1:1:3:32,3,0	1/1:0,5:5:15:155,15,0	1/1:0,4:4:12:128,12,0	1/1:0,3:3:9:98,9,0	1/1:0,10:10:30:312,30,0	1/1:0,1:1:3:30,3,0	1/1:0,2:2:6:63,6,0	1/1:0,7:7:21:212,21,0	1/1:0,1:1:3:31,3,0	0/0:2,0:2:6:0,6,61	1/1:0,7:7:18:198,18,0	1/1:0,7:7:21:208,21,0	1/1:0,2:2:6:62,6,0	1/1:0,3:3:9:94,9,0	1/1:0,6:6:15:172,15,0	0/0:4,0:4:9:0,9,110	1/1:0,5:5:15:156,15,0	0/0:4,0:4:12:0,12,122	0/0:4,0:4:12:0,12,121	1/1:0,8:8:21:234,21,0	1/1:0,3:3:6:75,6,0	1/1:0,3:3:9:92,9,0	1/1:0,4:4:12:122,12,0	0/0:6,0:6:18:0,18,184	1/1:0,3:3:9:98,9,0	0/0:3,0:3:9:0,9,97	1/1:0,2:2:3:45,3,0	./.:.:.:.:.	0/0:2,0:2:3:0,3,45	./.:.:.:.:.	1/1:0,6:6:12:151,12,0	1/1:0,6:6:12:151,12,0	0/0:2,0:2:3:0,3,45	0/0:33,0:33:99:0,99,1122
chr0	180605610	.	C	A	212.14	.	AC=16;AF=0.086;AN=186;DP=636;Dels=0.00;FS=0.000;HaplotypeScore=0.0105;InbreedingCoeff=0.2518;MLEAC=11;MLEAF=0.059;MQ=25.16;MQ0=72;QD=5.73	GT:AD:DP:GQ:PL	0/0:44,0:44:48:0,48,505	0/0:12,0:12:6:0,6,63	0/0:9,0:9:12:0,12,122	0/0:28,0:28:33:0,33,315	0/0:7,0:7:12:0,12,119	0/0:15,0:15:9:0,9,86	0/0:7,0:7:6:0,6,57	./.:.:.:.:.	./.:.:.:.:.	0/0:14,0:14:6:0,6,61	0/0:2,0:2:6:0,6,61	0/0:13,0:13:9:0,9,86	0/0:9,0:9:15:0,15,148	./.:.:.:.:.	0/0:9,0:9:15:0,15,148	0/0:17,0:17:27:0,27,267	0/0:15,0:15:12:0,12,115	./.:.:.:.:.	0/0:11,0:11:6:0,6,59	./.:.:.:.:.	0/0:2,0:2:6:0,6,53	1/1:0,12:12:6:59,6,0	0/0:17,0:17:18:0,18,178	0/0:11,0:11:12:0,12,115	0/0:2,0:2:6:0,6,63	0/0:8,0:8:6:0,6,57	0/0:11,0:11:6:0,6,61	0/0:1,0:1:3:0,3,31	0/0:1,0:1:3:0,3,31	0/0:9,0:9:6:0,6,61	0/0:6,0:6:12:0,12,122	0/0:3,0:3:6:0,6,59	0/0:13,0:13:15:0,15,158	0/0:2,0:2:3:0,3,29	0/0:13,0:13:9:0,9,92	0/0:1,0:1:3:0,3,30	0/0:12,0:12:9:0,9,86	0/0:9,0:9:18:0,18,178	0/0:11,0:11:18:0,18,172	0/0:3,0:3:9:0,9,92	0/0:2,0:2:6:0,6,63	0/0:11,0:11:15:0,15,143	0/0:10,0:10:12:0,12,115	0/0:6,0:6:6:0,6,61	0/0:9,0:9:6:0,6,63	0/0:16,0:16:18:0,18,186	./.:.:.:.:.	0/0:4,0:4:12:0,12,126	./.:.:.:.:.	0/0:1,0:1:3:0,3,30	./.:.:.:.:.	0/0:4,0:4:6:0,6,61	0/0:4,0:4:3:0,3,31	0/0:3,0:3:3:0,3,31	0/0:2,0:2:3:0,3,32	0/0:2,0:2:6:0,6,61	0/0:2,0:2:3:0,3,31	./.:.:.:.:.	./.:.:.:.:.	0/0:8,0:8:12:0,12,118	./.:.:.:.:.	0/0:2,0:2:3:0,3,32	0/0:6,0:6:6:0,6,61	0/0:4,0:4:6:0,6,59	./.:.:.:.:.	0/0:4,0:4:3:0,3,30	0/0:5,0:5:3:0,3,32	0/0:6,0:6:9:0,9,92	0/0:3,0:3:3:0,3,30	0/0:1,0:1:3:0,3,30	0/0:2,0:2:3:0,3,29	./.:.:.:.:.	1/1:0,4:4:9:92,9,0	./.:.:.:.:.	./.:.:.:.:.	0/0:2,0:2:3:0,3,31	./.:.:.:.:.	1/1:0,2:2:3:32,3,0	0/0:3,0:3:3:0,3,30	./.:.:.:.:.	./.:.:.:.:.	./.:.:.:.:.	0/0:2,0:2:6:0,6,61	1/1:0,2:2:3:31,3,0	./.:.:.:.:.	./.:.:.:.:.	./.:.:.:.:.	0/0:4,0:4:9:0,9,86	0/0:1,0:1:3:0,3,30	0/0:2,0:2:6:0,6,63	./.:.:.:.:.	./.:.:.:.:.	0/0:3,0:3:3:0,3,32	./.:.:.:.:.	0/0:1,0:1:3:0,3,30	./.:.:.:.:.	0/0:3,0:3:9:0,9,92	./.:.:.:.:.	./.:.:.:.:.	0/0:1,0:1:3:0,3,31	0/0:1,0:1:3:0,3,30	./.:.:.:.:.	./.:.:.:.:.	0/0:1,1:2:3:0,3,30	./.:.:.:.:.	1/1:0,1:1:3:31,3,0	0/0:2,0:2:6:0,6,63	0/0:7,0:7:12:0,12,119	0/0:1,0:1:3:0,3,32	./.:.:.:.:.	0/0:4,0:4:3:0,3,31	0/0:1,0:1:3:0,3,32	./.:.:.:.:.	0/0:3,0:3:6:0,6,63	0/0:4,0:4:3:0,3,30	0/0:5,0:5:3:0,3,32	./.:.:.:.:.	0/0:1,0:1:3:0,3,32	./.:.:.:.:.	./.:.:.:.:.	0/0:2,0:2:3:0,3,31	0/0:4,0:4:3:0,3,30	1/1:0,5:5:3:30,3,0	./.:.:.:.:.	1/1:0,10:10:6:61,6,0	1/1:0,1:1:3:29,3,0	0/0:6,0:6:6:0,6,59	./.:.:.:.:.	0/0:2,0:2:3:0,3,29	./.:.:.:.:.	./.:.:.:.:.	./.:.:.:.:.	0/0:2,0:2:6:0,6,62	./.:.:.:.:.	./.:.:.:.:.	./.:.:.:.:.	0/0:9,0:9:15:0,15,158
chr0	180617096	.	C	A	1525.3	.	AC=35;AF=0.243;AN=144;BaseQRankSum=-5.876;DP=221;Dels=0.00;FS=3.707;HaplotypeScore=0.0000;InbreedingCoeff=0.5014;MLEAC=34;MLEAF=0.236;MQ=59.52;MQ0=0;MQRankSum=1.220;QD=23.47;ReadPosRankSum=1.149	GT:AD:DP:GQ:PL	0/0:5,0:5:15:0,15,160	1/1:0,15:15:39:428,39,0	1/1:0,2:2:3:45,3,0	1/1:0,4:4:12:119,12,0	0/0:7,0:7:21:0,21,224	./.:.:.:.:.	./.:.:.:.:.	0/0:1,0:1:3:0,3,33	./.:.:.:.:.	0/0:2,0:2:6:0,6,63	./.:.:.:.:.	0/0:1,0:1:3:0,3,32	0/0:7,0:7:21:0,21,228	./.:.:.:.:.	0/0:8,0:8:21:0,21,235	0/0:2,0:2:6:0,6,66	./.:.:.:.:.	./.:.:.:.:.	./.:.:.:.:.	./.:.:.:.:.	./.:.:.:.:.	./.:.:.:.:.	1/1:0,3:3:9:88,9,0	0/0:3,0:3:9:0,9,95	./.:.:.:.:.	0/0:5,0:5:15:0,15,158	0/0:3,0:3:9:0,9,96	./.:.:.:.:.	./.:.:.:.:.	./.:.:.:.:.	./.:.:.:.:.	./.:.:.:.:.	0/0:1,0:1:3:0,3,32	./.:.:.:.:.	0/1:2,2:4:36:36,0,54	./.:.:.:.:.	0/0:1,0:1:3:0,3,32	./.:.:.:.:.	./.:.:.:.:.	./.:.:.:.:.	./.:.:.:.:.	./.:.:.:.:.	0/0:7,0:7:21:0,21,224	0/0:1,0:1:3:0,3,32	1/1:0,2:2:6:63,6,0	0/0:2,0:2:3:0,3,45	1/1:0,5:5:15:155,15,0	./.:.:.:.:.	./.:.:.:.:.	0/0:3,0:3:9:0,9,95	./.:.:.:.:.	0/0:2,0:2:6:0,6,65	0/0:1,0:1:3:0,3,32	0/0:1,0:1:3:0,3,32	./.:.:.:.:.	./.:.:.:.:.	0/0:5,0:5:15:0,15,160	0/0:4,0:4:12:0,12,128	./.:.:.:.:.	0/0:4,0:4:12:0,12,129	0/0:2,0:2:6:0,6,65	0/0:4,0:4:12:0,12,122	1/1:0,3:3:9:86,9,0	0/0:2,0:2:6:0,6,64	0/0:2,0:2:6:0,6,65	./.:.:.:.:.	0/0:3,0:3:9:0,9,95	0/0:2,0:2:6:0,6,63	./.:.:.:.:.	./.:.:.:.:.	./.:.:.:.:.	./.:.:.:.:.	0/0:4,0:4:12:0,12,124	0/0:1,0:1:3:0,3,31	0/0:2,0:2:6:0,6,63	0/0:1,0:1:3:0,3,32	0/0:1,0:1:3:0,3,32	./.:.:.:.:.	./.:.:.:.:.	1/1:0,6:6:18:187,18,0	./.:.:.:.:.	1/1:0,1:1:3:30,3,0	./.:.:.:.:.	./.:.:.:.:.	1/1:0,3:3:9:90,9,0	./.:.:.:.:.	0/0:6,0:6:15:0,15,176	./.:.:.:.:.	0/0:1,0:1:3:0,3,33	./.:.:.:.:.	./.:.:.:.:.	./.:.:.:.:.	0/0:1,0:1:3:0,3,32	./.:.:.:.:.	0/0:1,0:1:3:0,3,32	./.:.:.:.:.	./.:.:.:.:.	0/0:1,0:1:3:0,3,32	0/0:1,0:1:3:0,3,32	0/0:2,0:2:6:0,6,63	./.:.:.:.:.	0/0:1,0:1:3:0,3,32	0/0:1,0:1:3:0,3,32	1/1:0,1:1:3:31,3,0	1/1:0,2:2:3:45,3,0	1/1:0,3:3:9:92,9,0	./.:.:.:.:.	0/0:1,0:1:3:0,3,32	./.:.:.:.:.	./.:.:.:.:.	0/0:3,0:3:6:0,6,78	./.:.:.:.:.	0/0:3,0:3:9:0,9,93	./.:.:.:.:.	0/0:3,0:3:9:0,9,94	0/0:2,0:2:6:0,6,63	0/0:1,0:1:3:0,3,33	1/1:0,4:4:6:89,6,0	./.:.:.:.:.	1/1:0,1:1:3:33,3,0	0/0:1,0:1:3:0,3,32	./.:.:.:.:.	1/1:0,3:3:9:90,9,0	./.:.:.:.:.	./.:.:.:.:.	./.:.:.:.:.	./.:.:.:.:.	1/1:0,3:3:6:75,6,0	0/0:2,0:2:6:0,6,65	./.:.:.:.:.	./.:.:.:.:.	0/0:2,0:2:3:0,3,45	./.:.:.:.:.	0/0:2,0:2:3:0,3,45	./.:.:.:.:.	./.:.:.:.:.	0/0:21,0:21:63:0,63,732
chr0	180618307	.	T	A	1952.06	.	AC=53;AF=0.235;AN=226;BaseQRankSum=3.473;DP=481;Dels=0.00;FS=11.815;HaplotypeScore=0.0464;InbreedingCoeff=0.5650;MLEAC=46;MLEAF=0.204;MQ=58.88;MQ0=0;MQRankSum=0.178;QD=23.24;ReadPosRankSum=-0.700	GT:AD:DP:GQ:PL	0/0:20,0:20:60:0,60,639	0/0:14,0:14:42:0,42,407	0/0:10,0:10:30:0,30,308	0/0:9,0:9:27:0,27,263	1/1:0,8:8:21:229,21,0	0/0:2,0:2:6:0,6,59	./.:.:.:.:.	1/1:0,1:1:3:32,3,0	./.:.:.:.:.	0/0:10,0:10:27:0,27,282	0/0:4,0:4:12:0,12,122	0/0:6,0:6:18:0,18,184	1/1:0,6:6:15:172,15,0	0/0:1,0:1:3:0,3,34	0/0:11,0:11:33:0,33,330	1/1:0,3:3:9:88,9,0	0/0:8,0:8:24:0,24,232	0/0:2,0:2:6:0,6,59	0/0:2,0:2:6:0,6,57	./.:.:.:.:.	0/0:1,0:1:3:0,3,30	0/0:3,0:3:9:0,9,90	0/0:5,0:5:15:0,15,145	0/0:13,0:14:36:0,36,375	./.:.:.:.:.	1/1:0,12:12:36:373,36,0	0/0:16,0:16:42:0,42,450	./.:.:.:.:.	1/1:0,1:1:3:32,3,0	1/1:0,3:3:9:91,9,0	1/1:0,1:1:3:33,3,0	./.:.:.:.:.	1/1:0,4:4:12:123,12,0	1/1:0,1:1:3:30,3,0	0/0:4,0:4:12:0,12,118	0/0:1,0:1:3:0,3,32	0/0:12,0:12:36:0,36,346	0/0:2,0:2:6:0,6,57	1/1:0,2:2:6:61,6,0	0/0:1,0:1:3:0,3,31	./.:.:.:.:.	0/1:5,4:9:99:99,0,118	0/0:13,0:13:33:0,33,360	0/0:15,0:15:36:0,36,395	0/0:9,0:9:27:0,27,268	0/0:4,0:4:12:0,12,119	0/0:7,0:7:21:0,21,207	./.:.:.:.:.	./.:.:.:.:.	1/1:0,3:3:9:95,9,0	0/0:3,0:3:9:0,9,93	1/1:0,2:2:6:59,6,0	0/0:2,0:2:6:0,6,58	0/0:2,0:2:6:0,6,59	0/0:1,0:1:3:0,3,29	./.:.:.:.:.	0/0:3,0:3:9:0,9,92	0/0:2,0:2:6:0,6,59	0/0:1,0:1:3:0,3,29	0/0:3,0:3:9:0,9,89	1/1:0,2:2:6:59,6,0	1/1:0,3:3:9:89,9,0	0/0:4,0:4:12:0,12,120	1/1:0,1:1:3:31,3,0	1/1:0,6:6:15:164,15,0	0/0:3,0:3:9:0,9,94	./.:.:.:.:.	1/1:0,3:3:9:90,9,0	1/1:0,1:1:3:31,3,0	./.:.:.:.:.	0/0:1,0:1:3:0,3,31	0/0:4,0:4:12:0,12,122	0/0:1,0:1:3:0,3,31	0/0:4,0:4:12:0,12,120	0/0:2,0:2:6:0,6,63	0/0:2,0:2:6:0,6,60	0/0:1,0:1:3:0,3,31	0/0:1,0:1:3:0,3,31	./.:.:.:.:.	0/0:5,0:5:15:0,15,148	0/0:6,0:6:18:0,18,175	0/0:1,0:1:3:0,3,29	./.:.:.:.:.	0/0:1,0:1:3:0,3,29	0/0:1,0:1:3:0,3,30	./.:.:.:.:.	./.:.:.:.:.	0/0:1,0:1:3:0,3,30	0/0:4,0:4:12:0,12,125	1/1:0,1:1:3:32,3,0	1/1:0,1:1:3:31,3,0	1/1:0,1:1:3:32,3,0	./.:.:.:.:.	1/1:0,1:1:3:31,3,0	./.:.:.:.:.	0/0:1,0:1:3:0,3,30	0/0:1,0:1:3:0,3,30	0/0:4,0:4:12:0,12,118	./.:.:.:.:.	0/0:1,0:1:3:0,3,32	./.:.:.:.:.	./.:.:.:.:.	1/1:0,1:1:3:29,3,0	0/0:1,0:1:3:0,3,29	0/0:2,0:2:6:0,6,61	0/0:4,0:4:12:0,12,118	./.:.:.:.:.	0/0:1,0:1:3:0,3,29	0/0:1,0:1:3:0,3,30	0/0:7,0:7:18:0,18,186	0/0:4,0:4:12:0,12,124	0/0:1,0:1:3:0,3,31	0/0:4,0:4:12:0,12,116	./.:.:.:.:.	1/1:0,3:3:9:92,9,0	0/0:1,0:1:3:0,3,29	1/1:0,4:4:12:117,12,0	0/0:3,0:3:9:0,9,90	0/0:2,0:2:6:0,6,57	0/0:2,0:2:6:0,6,58	0/0:2,0:2:6:0,6,59	./.:.:.:.:.	0/0:8,0:8:24:0,24,241	0/0:3,0:3:9:0,9,90	0/0:2,0:2:6:0,6,58	0/0:4,0:4:12:0,12,121	0/0:6,0:6:18:0,18,178	0/0:4,0:4:12:0,12,119	0/0:1,0:1:3:0,3,31	0/0:6,0:6:9:0,9,134	0/0:4,0:4:6:0,6,89	0/0:2,0:2:6:0,6,62	0/0:6,0:6:12:0,12,152	0/0:6,0:6:9:0,9,134	0/0:4,0:4:6:0,6,89	0/0:4,0:4:6:0,6,89	0/0:30,0:30:90:0,90,1019
chr0	180625139	.	C	A	5234.58	.	AC=61;AF=0.254;AN=240;BaseQRankSum=-3.089;DP=771;Dels=0.00;FS=12.457;HaplotypeScore=0.1505;InbreedingCoeff=0.7145;MLEAC=57;MLEAF=0.238;MQ=58.58;MQ0=1;MQRankSum=-0.961;QD=26.71;ReadPosRankSum=-1.033	GT:AD:DP:GQ:PL	0/0:48,0:48:99:0,141,1503	0/0:27,0:27:81:0,81,843	0/0:18,0:18:51:0,51,554	1/1:0,26:26:78:779,78,0	1/1:0,16:16:48:478,48,0	0/0:6,0:6:15:0,15,168	0/1:5,1:6:14:14,0,127	1/1:0,1:1:3:34,3,0	./.:.:.:.:.	1/1:0,16:16:45:474,45,0	1/1:0,2:2:6:59,6,0	0/0:13,0:13:39:0,39,415	1/1:0,16:16:48:491,48,0	./.:.:.:.:.	1/1:0,14:14:39:399,39,0	./.:.:.:.:.	0/0:16,0:16:45:0,45,493	0/0:1,0:1:3:0,3,32	0/0:7,0:7:18:0,18,194	./.:.:.:.:.	./.:.:.:.:.	0/0:5,0:5:15:0,15,165	0/0:7,0:7:18:0,18,192	0/0:20,0:20:57:0,57,599	./.:.:.:.:.	0/0:13,0:13:39:0,39,405	1/1:0,14:14:39:398,39,0	0/0:4,0:4:12:0,12,122	0/0:2,0:2:6:0,6,61	0/0:6,0:6:18:0,18,182	0/0:1,0:1:3:0,3,32	0/0:1,0:1:3:0,3,31	0/0:1,0:1:3:0,3,29	1/1:0,2:2:6:61,6,0	0/0:17,0:17:51:0,51,539	1/1:0,1:1:3:32,3,0	0/0:17,0:17:51:0,51,522	1/1:0,7:7:21:217,21,0	1/1:0,5:5:15:153,15,0	./.:.:.:.:.	0/0:3,0:3:9:0,9,95	1/1:0,11:11:33:330,33,0	0/0:21,0:21:60:0,60,651	0/0:12,0:12:36:0,36,362	0/0:21,0:21:63:0,63,648	0/0:9,0:9:24:0,24,268	0/0:11,0:11:33:0,33,343	0/0:1,0:1:3:0,3,32	1/1:0,3:3:9:90,9,0	0/0:9,0:9:21:0,21,238	0/0:1,0:1:3:0,3,35	0/0:2,0:2:6:0,6,67	1/1:0,2:2:6:57,6,0	1/1:0,3:3:9:96,9,0	0/0:1,0:1:3:0,3,34	./.:.:.:.:.	0/0:4,0:4:12:0,12,134	0/0:5,0:5:15:0,15,165	1/1:0,3:3:9:91,9,0	0/0:9,0:9:27:0,27,272	1/1:0,2:2:6:67,6,0	1/1:0,3:3:9:95,9,0	0/0:5,0:5:15:0,15,149	0/0:5,0:5:15:0,15,155	1/1:0,13:13:39:387,39,0	1/1:0,2:2:6:58,6,0	1/1:0,4:4:12:122,12,0	0/0:1,0:1:3:0,3,32	0/0:5,0:5:15:0,15,161	./.:.:.:.:.	0/0:5,0:5:15:0,15,152	0/0:5,0:5:15:0,15,158	0/0:2,0:2:6:0,6,58	0/0:2,0:2:6:0,6,67	0/0:7,0:7:21:0,21,213	0/0:4,0:4:12:0,12,130	0/0:3,0:3:9:0,9,97	0/0:2,0:2:6:0,6,69	./.:.:.:.:.	0/0:6,0:6:18:0,18,179	0/0:1,0:1:3:0,3,34	./.:.:.:.:.	0/0:6,0:6:18:0,18,176	0/0:7,0:7:18:0,18,208	0/0:2,0:2:6:0,6,59	0/0:1,0:1:3:0,3,34	0/0:1,0:1:3:0,3,35	0/0:5,0:5:15:0,15,148	0/0:6,0:6:18:0,18,190	0/0:3,0:3:9:0,9,92	0/0:2,0:2:6:0,6,65	0/0:3,0:3:9:0,9,101	1/1:0,3:3:9:90,9,0	./.:.:.:.:.	1/1:0,2:2:6:58,6,0	./.:.:.:.:.	1/1:0,3:3:9:97,9,0	0/0:2,0:2:6:0,6,65	./.:.:.:.:.	0/0:4,0:4:12:0,12,122	0/0:5,0:5:15:0,15,157	1/1:0,4:4:12:126,12,0	1/1:0,3:3:9:93,9,0	0/0:2,0:2:6:0,6,59	0/0:2,0:2:6:0,6,61	0/0:6,0:6:18:0,18,192	0/0:4,0:4:9:0,9,92	0/0:8,0:8:24:0,24,241	./.:.:.:.:.	0/0:4,0:4:12:0,12,128	0/0:8,0:8:24:0,24,248	./.:.:.:.:.	0/0:5,0:5:15:0,15,153	0/0:2,0:2:6:0,6,69	1/1:0,6:6:18:186,18,0	1/1:0,2:2:6:68,6,0	1/1:0,1:1:3:31,3,0	./.:.:.:.:.	0/0:3,0:3:6:0,6,77	0/0:3,0:3:9:0,9,95	0/0:3,0:3:9:0,9,98	0/0:4,0:4:12:0,12,125	0/0:6,0:6:15:0,15,166	0/0:3,0:3:9:0,9,95	0/0:1,0:1:3:0,3,32	0/0:3,0:3:9:0,9,95	0/0:4,0:4:12:0,12,132	0/0:5,0:5:15:0,15,150	0/0:4,0:4:12:0,12,126	0/0:8,0:8:12:0,12,179	0/0:2,0:2:6:0,6,61	0/0:5,0:5:12:0,12,140	0/0:9,0:9:12:0,12,167	0/0:3,0:3:6:0,6,77	0/0:2,0:2:3:0,3,45	0/0:6,0:6:9:0,9,134	0/0:21,0:21:63:0,63,735
chr0	180625243	.	A	C	9314.5	.	AC=125;AF=0.504;AN=248;BaseQRankSum=8.093;DP=666;Dels=0.00;FS=2.027;HaplotypeScore=0.2886;InbreedingCoeff=0.6548;MLEAC=130;MLEAF=0.524;MQ=52.75;MQ0=0;MQRankSum=-11.835;QD=24.84;ReadPosRankSum=1.192	GT:AD:DP:GQ:PL	1/1:0,39:39:99:1251,117,0	1/1:0,19:19:51:550,51,0	1/1:0,15:15:27:307,27,0	0/0:27,2:29:75:0,75,787	0/0:8,4:12:24:0,24,245	0/0:5,0:5:15:0,15,147	0/0:7,3:10:21:0,21,205	0/0:2,0:2:6:0,6,65	0/1:6,1:7:1:1,0,170	0/1:8,2:10:4:4,0,217	0/0:1,0:1:3:0,3,32	1/1:0,10:10:24:265,24,0	0/0:7,0:7:18:0,18,184	0/0:2,0:2:6:0,6,65	0/0:15,1:16:42:0,42,438	./.:.:.:.:.	0/0:7,1:8:21:0,21,210	1/1:0,3:3:9:99,9,0	1/1:0,6:6:15:172,15,0	1/1:0,4:4:9:103,9,0	1/1:0,1:1:3:32,3,0	1/1:0,7:7:21:214,21,0	1/1:0,9:9:24:263,24,0	1/1:0,14:14:36:384,36,0	0/0:2,0:2:6:0,6,64	1/1:0,6:6:18:190,18,0	0/0:15,0:15:45:0,45,456	1/1:0,5:5:12:127,12,0	1/1:0,5:5:12:126,12,0	1/1:0,7:7:15:168,15,0	1/1:1,3:4:9:100,9,0	1/1:0,2:2:6:63,6,0	1/1:0,4:4:12:124,12,0	0/1:2,1:3:23:23,0,55	1/1:0,15:15:39:416,39,0	0/0:1,0:1:3:0,3,31	0/0:19,0:19:57:0,57,577	0/0:6,1:7:15:0,15,164	0/0:8,2:10:24:0,24,249	0/0:2,0:2:6:0,6,63	0/0:2,0:2:6:0,6,65	0/0:7,2:9:18:0,18,198	1/1:1,14:15:7:335,7,0	1/1:0,8:8:21:215,21,0	1/1:0,16:16:45:498,45,0	1/1:0,11:11:24:281,24,0	1/1:0,4:6:12:124,12,0	0/0:1,0:1:3:0,3,34	0/0:2,0:2:6:0,6,62	1/1:0,9:9:27:281,27,0	1/1:0,1:1:3:33,3,0	./.:.:.:.:.	0/0:3,0:3:9:0,9,92	0/0:4,0:4:12:0,12,121	1/1:0,4:4:12:120,12,0	0/0:1,0:1:3:0,3,32	0/0:1,0:1:3:0,3,29	0/0:5,0:5:15:0,15,152	0/0:1,0:1:3:0,3,32	0/0:2,0:2:6:0,6,57	0/0:1,0:1:3:0,3,29	0/0:4,0:4:12:0,12,120	0/0:4,1:5:12:0,12,116	0/0:1,2:3:3:0,3,31	./.:.:.:.:.	0/0:1,0:1:3:0,3,31	0/0:1,0:1:3:0,3,30	1/1:0,2:2:6:63,6,0	0/0:5,0:5:15:0,15,153	./.:.:.:.:.	1/1:0,3:3:9:95,9,0	1/1:0,4:4:12:124,12,0	1/1:0,3:3:9:97,9,0	1/1:0,1:1:3:32,3,0	0/1:4,1:5:15:15,0,105	0/0:1,0:1:3:0,3,31	1/1:0,1:1:3:33,3,0	1/1:0,3:3:9:93,9,0	0/0:2,0:2:6:0,6,61	0/0:3,1:4:9:0,9,78	1/1:0,2:2:6:63,6,0	./.:.:.:.:.	1/1:0,5:5:12:131,12,0	1/1:0,2:2:6:63,6,0	1/1:0,3:3:9:96,9,0	0/0:4,0:4:12:0,12,122	0/0:1,0:1:3:0,3,31	1/1:0,5:5:15:157,15,0	0/0:3,0:3:9:0,9,91	1/1:0,4:4:12:130,12,0	0/0:1,1:2:3:0,3,32	0/0:3,1:4:9:0,9,91	./.:.:.:.:.	./.:.:.:.:.	0/0:2,0:2:6:0,6,60	0/0:7,0:7:21:0,21,214	0/0:2,0:2:6:0,6,61	0/0:1,0:1:3:0,3,30	0/0:2,0:2:6:0,6,60	./.:.:.:.:.	1/1:0,5:5:15:150,15,0	./.:.:.:.:.	0/0:1,0:1:3:0,3,29	1/1:0,1:1:3:32,3,0	1/1:0,4:4:12:130,12,0	1/1:0,2:2:6:61,6,0	0/0:4,1:5:12:0,12,130	1/1:0,2:2:6:63,6,0	0/0:1,0:1:3:0,3,32	0/0:1,0:1:3:0,3,31	1/1:0,7:7:18:190,18,0	0/0:1,0:1:3:0,3,31	0/0:5,1:6:15:0,15,146	1/1:0,3:3:6:61,6,0	0/0:3,0:3:9:0,9,93	0/0:2,0:2:6:0,6,63	0/0:1,0:1:3:0,3,32	1/1:0,3:3:3:45,3,0	0/0:4,0:4:9:0,9,105	./.:.:.:.:.	0/1:1,3:4:18:85,0,18	1/1:0,4:4:12:123,12,0	1/1:0,7:7:18:206,18,0	1/1:0,2:2:6:62,6,0	1/1:0,4:4:12:123,12,0	./.:.:.:.:.	1/1:0,2:2:3:32,3,0	1/1:0,4:4:9:97,9,0	1/1:0,2:2:6:64,6,0	1/1:0,3:3:9:97,9,0	./.:.:.:.:.	./.:.:.:.:.	1/1:0,1:1:3:32,3,0	1/1:0,1:1:3:31,3,0	1/1:0,3:3:6:77,6,0	1/1:0,3:3:6:76,6,0	0/0:30,1:31:90:0,90,992
chr0	180639263	.	C	A	221.32	.	AC=10;AF=0.052;AN=192;BaseQRankSum=-3.655;DP=277;Dels=0.00;FS=1.081;HaplotypeScore=0.1325;InbreedingCoeff=0.1581;MLEAC=7;MLEAF=0.036;MQ=56.36;MQ0=0;MQRankSum=-0.011;QD=18.44;ReadPosRankSum=0.140	GT:AD:DP:GQ:PL	0/0:19,0:19:54:0,54,585	0/0:5,0:5:15:0,15,153	0/0:7,0:7:21:0,21,209	0/0:2,0:2:6:0,6,62	0/0:3,0:3:9:0,9,87	0/0:3,0:3:6:0,6,64	1/1:0,1:1:3:29,3,0	0/0:2,0:2:6:0,6,64	./.:.:.:.:.	0/0:1,0:1:3:0,3,34	./.:.:.:.:.	0/0:6,0:6:18:0,18,191	0/0:3,0:3:9:0,9,88	./.:.:.:.:.	0/0:11,0:11:33:0,33,340	0/0:10,0:10:27:0,27,262	0/0:6,0:6:15:0,15,171	0/0:1,0:1:3:0,3,32	0/0:2,0:2:6:0,6,56	./.:.:.:.:.	./.:.:.:.:.	0/0:2,0:2:6:0,6,62	0/0:2,0:2:6:0,6,66	0/0:3,0:3:9:0,9,88	0/0:1,0:1:3:0,3,33	0/0:8,0:8:24:0,24,251	1/1:0,6:6:15:161,15,0	0/0:1,0:1:3:0,3,33	0/0:1,0:1:3:0,3,32	./.:.:.:.:.	0/0:1,0:1:3:0,3,30	0/0:2,0:2:6:0,6,64	0/0:6,0:6:18:0,18,186	./.:.:.:.:.	0/0:4,0:4:12:0,12,127	1/1:0,1:1:3:31,3,0	0/0:2,0:2:6:0,6,63	0/0:1,0:1:3:0,3,29	0/0:5,0:5:12:0,12,124	0/0:1,0:1:3:0,3,32	./.:.:.:.:.	0/0:4,0:4:12:0,12,127	0/0:3,0:3:6:0,6,76	0/0:4,0:4:12:0,12,131	0/0:6,0:6:18:0,18,191	0/0:7,0:7:18:0,18,195	0/0:3,0:3:9:0,9,92	0/0:3,0:3:9:0,9,96	./.:.:.:.:.	./.:.:.:.:.	./.:.:.:.:.	0/0:4,0:4:12:0,12,121	./.:.:.:.:.	./.:.:.:.:.	0/0:1,0:1:3:0,3,32	0/0:1,0:1:3:0,3,30	0/0:1,0:1:3:0,3,31	./.:.:.:.:.	./.:.:.:.:.	0/0:1,0:1:3:0,3,30	./.:.:.:.:.	0/0:1,0:1:3:0,3,29	0/0:1,0:1:3:0,3,27	0/0:1,0:1:3:0,3,32	./.:.:.:.:.	./.:.:.:.:.	1/1:0,1:1:3:31,3,0	0/0:1,0:1:3:0,3,32	./.:.:.:.:.	0/0:1,0:1:3:0,3,31	./.:.:.:.:.	./.:.:.:.:.	./.:.:.:.:.	0/0:2,0:2:6:0,6,61	0/0:2,0:2:6:0,6,61	0/0:2,0:2:6:0,6,63	./.:.:.:.:.	./.:.:.:.:.	./.:.:.:.:.	0/0:1,0:1:3:0,3,27	0/0:1,0:1:3:0,3,32	./.:.:.:.:.	0/0:1,0:1:3:0,3,35	./.:.:.:.:.	./.:.:.:.:.	0/0:1,0:1:3:0,3,30	0/0:1,0:1:3:0,3,33	0/0:2,0:2:6:0,6,63	./.:.:.:.:.	./.:.:.:.:.	./.:.:.:.:.	0/0:1,0:1:3:0,3,32	0/0:2,0:2:6:0,6,61	0/0:1,0:1:3:0,3,32	0/0:1,0:1:3:0,3,30	./.:.:.:.:.	0/0:1,0:1:3:0,3,30	0/0:3,0:3:9:0,9,94	0/0:1,0:1:3:0,3,30	./.:.:.:.:.	0/0:1,0:1:3:0,3,30	0/0:2,0:2:6:0,6,55	0/0:2,0:2:6:0,6,60	./.:.:.:.:.	0/0:1,0:1:3:0,3,32	0/0:2,0:2:6:0,6,62	0/0:2,0:2:6:0,6,64	0/0:3,0:3:9:0,9,95	./.:.:.:.:.	0/0:2,0:2:6:0,6,63	0/0:1,0:1:3:0,3,32	./.:.:.:.:.	1/1:0,3:3:9:90,9,0	0/0:2,0:2:6:0,6,61	0/0:4,0:4:12:0,12,123	0/0:1,0:1:3:0,3,30	./.:.:.:.:.	0/0:1,0:1:3:0,3,32	0/0:2,0:2:6:0,6,59	0/0:2,0:2:6:0,6,67	0/0:3,0:3:9:0,9,99	./.:.:.:.:.	0/0:2,0:2:6:0,6,59	0/0:2,0:2:6:0,6,64	0/0:2,0:2:6:0,6,59	0/0:1,0:1:3:0,3,30	0/0:3,0:3:9:0,9,95	0/0:1,0:1:3:0,3,32	0/0:1,0:1:3:0,3,32	0/0:3,0:3:6:0,6,65	./.:.:.:.:.	0/0:9,0:9:15:0,15,209	0/0:6,1:7:12:0,12,154	./.:.:.:.:.	0/0:1,0:1:3:0,3,32	./.:.:.:.:.	0/0:14,0:14:42:0,42,476
chr0	180640227	.	C	T	2302.68	.	AC=63;AF=0.279;AN=226;BaseQRankSum=-4.037;DP=421;Dels=0.00;FS=0.428;HaplotypeScore=0.0529;InbreedingCoeff=0.5891;MLEAC=55;MLEAF=0.243;MQ=59.82;MQ0=0;MQRankSum=1.306;QD=24.76;ReadPosRankSum=-0.664	GT:AD:DP:GQ:PL	1/1:0,20:20:60:612,60,0	0/0:11,0:11:33:0,33,344	0/0:9,0:9:27:0,27,283	0/0:13,0:13:36:0,36,396	1/1:0,3:3:9:93,9,0	0/0:1,0:1:3:0,3,31	0/0:1,0:1:3:0,3,32	1/1:0,1:1:3:35,3,0	./.:.:.:.:.	0/0:5,0:5:15:0,15,153	./.:.:.:.:.	0/0:9,0:9:27:0,27,280	0/0:10,0:10:30:0,30,323	./.:.:.:.:.	0/0:8,0:8:24:0,24,251	1/1:0,7:7:15:179,15,0	1/1:0,4:4:12:117,12,0	./.:.:.:.:.	0/0:4,0:4:6:0,6,89	0/0:2,0:2:6:0,6,61	./.:.:.:.:.	./.:.:.:.:.	0/0:5,0:5:15:0,15,159	0/0:4,0:4:12:0,12,125	./.:.:.:.:.	0/0:7,0:7:21:0,21,213	0/0:5,0:5:15:0,15,163	1/1:0,2:2:6:67,6,0	1/1:0,2:2:6:63,6,0	1/1:0,5:5:15:148,15,0	./.:.:.:.:.	1/1:0,1:1:3:34,3,0	0/0:3,0:3:9:0,9,94	./.:.:.:.:.	0/0:4,0:4:12:0,12,129	0/0:1,0:1:3:0,3,33	0/0:9,0:9:27:0,27,287	1/1:0,3:3:6:73,6,0	0/0:3,0:3:9:0,9,92	./.:.:.:.:.	1/1:0,3:3:9:95,9,0	1/1:0,4:4:12:121,12,0	0/0:6,0:6:15:0,15,168	0/0:9,0:9:24:0,24,265	0/0:14,0:14:39:0,39,419	0/0:4,0:4:12:0,12,128	0/0:5,0:5:15:0,15,156	0/0:2,0:2:6:0,6,62	1/1:0,2:2:6:58,6,0	0/0:1,0:1:3:0,3,31	0/0:2,0:2:6:0,6,61	./.:.:.:.:.	./.:.:.:.:.	0/0:4,0:4:12:0,12,126	0/0:5,0:5:15:0,15,157	0/0:1,0:1:3:0,3,31	0/0:2,0:2:6:0,6,61	0/0:7,0:7:21:0,21,224	1/1:0,2:2:6:61,6,0	0/0:4,0:4:12:0,12,129	1/1:0,1:1:3:30,3,0	1/1:0,1:1:3:29,3,0	1/1:0,3:3:9:89,9,0	0/0:2,0:2:6:0,6,64	0/0:1,0:1:3:0,3,32	0/0:1,0:1:3:0,3,32	0/0:1,0:1:3:0,3,31	1/1:0,4:4:12:116,12,0	1/1:0,3:3:9:92,9,0	0/0:1,0:1:3:0,3,31	./.:.:.:.:.	0/0:3,0:3:9:0,9,96	0/0:2,0:2:6:0,6,62	0/0:2,0:2:6:0,6,60	0/0:3,0:3:9:0,9,89	0/0:1,0:1:3:0,3,31	./.:.:.:.:.	0/0:1,0:1:3:0,3,32	0/0:1,0:1:3:0,3,33	0/0:3,0:3:9:0,9,95	./.:.:.:.:.	./.:.:.:.:.	0/0:1,0:1:3:0,3,34	0/0:2,0:2:6:0,6,63	0/0:4,0:4:12:0,12,124	0/0:3,0:3:9:0,9,93	1/1:0,1:1:3:32,3,0	1/1:0,1:1:3:29,3,0	1/1:0,2:2:6:59,6,0	1/1:0,2:2:6:67,6,0	./.:.:.:.:.	0/0:4,0:4:12:0,12,117	./.:.:.:.:.	0/0:1,0:1:3:0,3,32	./.:.:.:.:.	0/1:2,1:3:22:22,0,55	1/1:0,1:1:3:32,3,0	1/1:0,2:2:6:63,6,0	./.:.:.:.:.	1/1:0,1:1:3:31,3,0	1/1:0,2:2:6:65,6,0	1/1:0,1:1:3:31,3,0	0/0:2,0:2:6:0,6,63	0/0:3,0:3:9:0,9,95	./.:.:.:.:.	0/0:2,0:2:6:0,6,68	0/0:2,0:2:6:0,6,69	0/0:3,0:3:9:0,9,94	0/0:2,0:2:6:0,6,63	0/0:1,0:1:3:0,3,30	0/0:2,0:2:6:0,6,66	0/0:2,0:2:6:0,6,65	0/0:4,0:4:12:0,12,122	1/1:0,1:1:3:31,3,0	0/0:4,0:4:12:0,12,122	1/1:0,2:2:6:59,6,0	1/1:0,3:3:9:96,9,0	./.:.:.:.:.	./.:.:.:.:.	0/0:1,0:1:3:0,3,31	0/0:4,0:4:12:0,12,122	0/0:1,0:1:3:0,3,31	0/0:4,0:4:12:0,12,129	0/0:3,0:3:9:0,9,93	0/0:1,0:1:3:0,3,31	0/0:3,0:3:9:0,9,97	0/0:5,0:5:15:0,15,155	0/0:1,0:1:3:0,3,33	./.:.:.:.:.	0/0:6,0:6:9:0,9,134	0/0:6,0:6:9:0,9,134	0/0:2,0:2:6:0,6,56	0/0:4,0:4:9:0,9,109	0/0:3,0:3:6:0,6,66	0/0:4,0:4:6:0,6,89	0/0:2,0:2:3:0,3,45	0/0:34,0:34:99:0,102,1147
chr0	180640909	.	C	T	615.58	.	AC=11;AF=0.060;AN=184;BaseQRankSum=-1.556;DP=362;Dels=0.00;FS=3.984;HaplotypeScore=0.0388;InbreedingCoeff=0.2704;MLEAC=10;MLEAF=0.054;MQ=59.89;MQ0=0;MQRankSum=-0.069;QD=21.23;ReadPosRankSum=-0.258	GT:AD:DP:GQ:PL	0/0:9,0:9:27:0,27,301	0/0:16,0:16:48:0,48,498	0/0:6,0:6:18:0,18,187	0/0:15,0:16:39:0,39,437	0/0:6,0:6:15:0,15,169	./.:.:.:.:.	0/0:3,0:3:9:0,9,97	./.:.:.:.:.	./.:.:.:.:.	0/0:6,0:6:18:0,18,189	./.:.:.:.:.	1/1:0,8:8:24:252,24,0	0/0:9,0:9:27:0,27,289	./.:.:.:.:.	0/0:7,0:7:21:0,21,220	0/0:5,0:5:12:0,12,138	0/0:4,0:4:12:0,12,126	./.:.:.:.:.	./.:.:.:.:.	./.:.:.:.:.	0/0:1,0:1:3:0,3,33	0/0:3,0:3:6:0,6,78	0/0:6,0:6:12:0,12,153	0/0:6,0:6:18:0,18,193	0/0:1,0:1:3:0,3,32	0/0:5,0:5:15:0,15,159	0/0:12,0:12:33:0,33,359	./.:.:.:.:.	0/0:1,0:1:3:0,3,33	0/0:4,0:4:9:0,9,109	0/0:2,0:2:6:0,6,68	./.:.:.:.:.	./.:.:.:.:.	./.:.:.:.:.	0/0:3,0:3:9:0,9,94	./.:.:.:.:.	0/0:7,0:7:18:0,18,203	0/0:1,0:1:3:0,3,33	0/0:4,0:4:12:0,12,130	./.:.:.:.:.	0/0:1,0:1:3:0,3,34	0/0:5,0:5:15:0,15,159	0/0:10,0:10:30:0,30,312	0/0:7,0:7:21:0,21,216	0/0:4,0:4:12:0,12,129	0/0:2,0:2:3:0,3,45	0/0:8,0:8:21:0,21,244	0/0:1,0:1:3:0,3,32	./.:.:.:.:.	0/0:4,0:4:9:0,9,106	0/0:3,0:3:9:0,9,95	0/0:2,0:2:6:0,6,64	0/0:4,0:4:12:0,12,128	0/0:4,0:4:12:0,12,124	0/0:1,0:1:3:0,3,32	./.:.:.:.:.	0/0:3,0:3:9:0,9,94	0/0:1,0:1:3:0,3,31	./.:.:.:.:.	1/1:0,2:2:6:65,6,0	0/0:2,0:2:6:0,6,63	0/0:1,0:1:3:0,3,31	0/0:8,0:8:24:0,24,245	0/0:5,0:5:15:0,15,157	0/0:3,0:3:9:0,9,95	0/0:6,0:6:18:0,18,189	0/0:2,0:2:6:0,6,62	0/0:5,0:5:15:0,15,158	0/0:1,0:1:3:0,3,31	./.:.:.:.:.	./.:.:.:.:.	0/0:1,0:1:3:0,3,32	0/0:2,0:2:6:0,6,67	0/1:3,1:4:22:22,0,85	1/1:0,6:6:12:152,12,0	0/0:3,0:3:9:0,9,97	./.:.:.:.:.	./.:.:.:.:.	0/0:1,0:1:3:0,3,32	0/0:1,0:1:3:0,3,32	0/0:1,0:1:3:0,3,32	./.:.:.:.:.	0/0:2,0:2:6:0,6,68	0/0:2,0:2:6:0,6,65	0/0:4,0:4:9:0,9,108	./.:.:.:.:.	0/0:5,0:5:15:0,15,165	./.:.:.:.:.	./.:.:.:.:.	0/0:1,0:1:3:0,3,32	./.:.:.:.:.	./.:.:.:.:.	0/0:2,0:2:6:0,6,65	./.:.:.:.:.	./.:.:.:.:.	0/0:1,0:1:3:0,3,31	./.:.:.:.:.	./.:.:.:.:.	0/0:1,0:1:3:0,3,30	0/0:1,0:1:3:0,3,31	./.:.:.:.:.	0/0:2,0:2:6:0,6,62	./.:.:.:.:.	./.:.:.:.:.	0/0:1,0:1:3:0,3,32	0/0:4,0:4:12:0,12,126	0/0:1,0:1:3:0,3,35	0/0:2,0:2:3:0,3,45	./.:.:.:.:.	./.:.:.:.:.	0/0:1,0:1:3:0,3,26	./.:.:.:.:.	0/0:5,0:5:15:0,15,156	./.:.:.:.:.	./.:.:.:.:.	0/0:3,0:3:9:0,9,97	0/0:3,0:3:9:0,9,93	./.:.:.:.:.	1/1:0,5:5:15:159,15,0	0/0:1,0:1:3:0,3,32	./.:.:.:.:.	0/0:1,0:1:3:0,3,32	0/0:5,0:5:15:0,15,161	0/0:1,0:1:3:0,3,32	0/0:1,0:1:3:0,3,32	0/0:3,0:3:9:0,9,91	0/0:2,0:2:6:0,6,64	1/1:0,4:4:12:122,12,0	./.:.:.:.:.	0/0:2,0:2:3:0,3,45	./.:.:.:.:.	./.:.:.:.:.	0/0:1,0:1:3:0,3,32	0/0:3,0:3:9:0,9,95	./.:.:.:.:.	0/0:2,0:2:3:0,3,45	0/0:25,0:25:75:0,75,851
chr0	180642582	.	G	T	603.03	.	AC=14;AF=0.060;AN=232;BaseQRankSum=-0.263;DP=561;Dels=0.00;FS=1.760;HaplotypeScore=0.0385;InbreedingCoeff=0.3834;MLEAC=10;MLEAF=0.043;MQ=59.01;MQ0=1;MQRankSum=2.621;QD=24.12;ReadPosRankSum=-0.141	GT:AD:DP:GQ:PL	0/0:24,0:24:66:0,66,743	0/0:12,0:12:36:0,36,378	0/0:12,0:12:33:0,33,356	0/0:16,0:16:48:0,48,520	0/0:7,0:7:21:0,21,221	0/0:6,0:6:18:0,18,193	0/0:3,0:3:9:0,9,93	./.:.:.:.:.	./.:.:.:.:.	0/0:6,0:6:18:0,18,184	./.:.:.:.:.	1/1:0,8:8:24:250,24,0	0/0:16,0:16:48:0,48,512	0/0:1,0:1:3:0,3,32	0/0:16,0:16:48:0,48,502	0/0:5,0:5:15:0,15,145	0/0:6,0:6:18:0,18,182	./.:.:.:.:.	0/0:1,0:1:3:0,3,33	0/0:1,0:1:3:0,3,32	0/0:1,0:1:3:0,3,32	0/0:4,0:4:12:0,12,126	0/0:12,0:12:36:0,36,372	0/0:10,0:10:27:0,27,308	./.:.:.:.:.	0/0:12,0:12:36:0,36,384	0/0:9,0:9:27:0,27,289	0/0:2,0:2:6:0,6,67	0/0:2,0:2:6:0,6,59	0/0:8,0:8:24:0,24,261	./.:.:.:.:.	./.:.:.:.:.	0/0:5,0:5:15:0,15,159	./.:.:.:.:.	0/0:12,0:12:36:0,36,375	0/0:5,0:5:15:0,15,157	0/0:9,0:9:27:0,27,288	0/0:11,0:11:33:0,33,347	0/0:5,0:5:15:0,15,158	0/0:3,0:3:9:0,9,95	0/0:1,0:1:3:0,3,31	0/0:3,0:3:9:0,9,97	0/0:10,0:10:30:0,30,319	0/0:6,0:6:15:0,15,166	0/0:6,0:6:18:0,18,191	0/0:9,0:9:27:0,27,281	0/0:10,0:10:27:0,27,290	0/0:3,0:3:9:0,9,97	0/0:3,0:3:9:0,9,97	./.:.:.:.:.	0/0:2,0:2:6:0,6,62	0/0:2,0:2:6:0,6,65	0/0:3,0:3:9:0,9,91	0/0:4,0:4:12:0,12,127	0/0:1,0:1:3:0,3,33	./.:.:.:.:.	0/0:2,0:2:6:0,6,61	0/0:9,0:9:24:0,24,266	./.:.:.:.:.	1/1:0,6:6:18:193,18,0	0/0:1,0:1:3:0,3,31	0/0:4,0:4:12:0,12,127	0/0:6,0:6:18:0,18,191	./.:.:.:.:.	0/0:4,0:4:12:0,12,126	0/0:6,0:6:18:0,18,187	./.:.:.:.:.	0/0:3,0:3:9:0,9,95	0/0:3,0:3:9:0,9,97	./.:.:.:.:.	./.:.:.:.:.	0/0:7,0:7:18:0,18,202	0/0:5,0:5:15:0,15,156	1/1:0,3:3:9:95,9,0	1/1:0,4:4:12:122,12,0	0/0:1,0:1:3:0,3,32	0/0:1,0:1:3:0,3,32	0/0:4,0:4:12:0,12,126	0/0:1,0:1:3:0,3,33	0/0:3,0:3:6:0,6,74	./.:.:.:.:.	./.:.:.:.:.	0/0:2,0:2:6:0,6,67	./.:.:.:.:.	0/0:4,0:4:9:0,9,97	0/0:1,0:1:3:0,3,33	0/0:3,0:3:9:0,9,97	0/0:1,0:1:3:0,3,30	0/0:5,0:5:15:0,15,159	0/0:1,0:1:3:0,3,32	0/0:1,0:1:3:0,3,29	./.:.:.:.:.	0/0:3,0:3:9:0,9,97	0/0:1,0:1:3:0,3,31	0/0:3,0:3:9:0,9,96	0/0:3,0:3:9:0,9,92	0/0:2,0:2:6:0,6,65	0/0:3,0:3:9:0,9,95	0/0:3,0:3:9:0,9,97	0/0:2,0:2:6:0,6,61	0/0:4,0:4:12:0,12,129	./.:.:.:.:.	0/0:2,0:2:6:0,6,63	0/0:2,0:2:6:0,6,61	0/0:2,0:2:6:0,6,63	0/0:7,0:7:21:0,21,219	0/0:3,0:3:9:0,9,95	0/0:9,0:9:27:0,27,281	0/0:1,0:1:3:0,3,32	0/0:4,0:4:12:0,12,131	0/0:3,0:3:9:0,9,92	0/0:1,0:1:3:0,3,33	0/0:6,0:6:18:0,18,189	0/0:7,0:7:21:0,21,223	0/0:5,0:5:15:0,15,156	0/0:5,0:5:15:0,15,157	0/0:4,0:4:12:0,12,126	0/0:2,0:2:6:0,6,65	1/1:0,2:2:6:63,6,0	0/0:1,0:1:3:0,3,31	0/0:5,0:5:15:0,15,158	0/0:4,0:4:12:0,12,130	0/0:3,0:3:9:0,9,96	0/0:5,0:5:15:0,15,158	0/0:4,0:4:12:0,12,122	0/0:1,0:1:3:0,3,28	0/0:1,0:1:3:0,3,34	1/1:0,1:1:3:31,3,0	1/1:0,1:1:3:32,3,0	0/0:6,0:6:9:0,9,134	./.:.:.:.:.	0/0:7,0:7:15:0,15,173	0/0:4,0:4:6:0,6,89	0/0:3,0:3:9:0,9,93	0/0:1,0:1:3:0,3,31	0/0:3,0:3:9:0,9,95	0/0:18,0:18:54:0,54,614
chr0	180643989	.	C	A	1041.79	.	AC=14;AF=0.053;AN=266;BaseQRankSum=-1.556;DP=1071;Dels=0.00;FS=4.185;HaplotypeScore=0.1017;InbreedingCoeff=0.4971;MLEAC=10;MLEAF=0.038;MQ=59.56;MQ0=0;MQRankSum=-0.190;QD=26.04;ReadPosRankSum=2.255	GT:AD:DP:GQ:PL	0/0:73,0:73:99:0,220,2300	0/0:22,0:22:66:0,66,711	0/0:19,0:19:54:0,54,592	0/0:51,0:51:99:0,153,1597	0/0:4,0:4:12:0,12,124	0/0:13,0:13:30:0,30,352	0/0:20,0:20:57:0,57,610	0/0:5,0:5:15:0,15,165	0/0:3,0:3:9:0,9,97	0/0:25,0:25:72:0,72,779	0/0:2,0:2:6:0,6,66	1/1:0,16:16:48:504,48,0	0/0:18,0:18:51:0,51,550	0/0:2,0:2:6:0,6,66	0/0:23,0:23:66:0,66,713	0/0:19,0:19:57:0,57,608	0/0:21,0:21:60:0,60,643	0/0:2,0:2:6:0,6,63	0/0:6,0:6:18:0,18,194	0/0:2,0:2:6:0,6,60	0/0:6,0:6:18:0,18,201	0/0:17,0:17:48:0,48,525	0/0:21,0:21:60:0,60,641	0/0:17,0:17:48:0,48,529	0/0:2,0:2:6:0,6,66	0/0:22,0:22:63:0,63,686	0/0:25,0:25:66:0,66,737	0/0:6,0:6:18:0,18,201	0/0:3,0:3:9:0,9,99	0/0:17,0:17:51:0,51,557	0/0:8,0:8:21:0,21,225	0/0:6,0:6:18:0,18,199	0/0:19,0:19:54:0,54,586	0/0:8,0:8:24:0,24,252	0/0:12,0:12:36:0,36,384	0/0:5,0:5:15:0,15,163	0/0:16,0:16:45:0,45,492	0/0:8,0:8:24:0,24,256	0/0:12,0:12:36:0,36,378	0/0:6,0:6:18:0,18,194	0/0:7,0:7:21:0,21,221	0/0:18,0:18:51:0,51,542	0/0:19,0:19:57:0,57,599	0/0:14,0:14:42:0,42,455	0/0:20,0:20:54:0,54,592	0/0:17,0:17:48:0,48,523	0/0:6,0:6:15:0,15,170	0/0:8,0:8:24:0,24,260	0/0:2,0:2:6:0,6,66	0/0:6,0:6:18:0,18,193	./.:.:.:.:.	0/0:4,0:4:12:0,12,132	0/0:6,0:6:18:0,18,184	./.:.:.:.:.	0/0:1,0:1:3:0,3,34	0/0:4,0:4:12:0,12,132	0/0:1,0:1:3:0,3,31	0/0:9,0:9:27:0,27,281	0/0:6,0:6:18:0,18,193	1/1:0,5:5:15:158,15,0	0/0:4,0:4:12:0,12,126	0/0:4,0:4:12:0,12,130	0/0:8,0:8:24:0,24,251	0/0:5,0:5:15:0,15,158	0/0:3,0:3:9:0,9,94	0/0:3,0:3:9:0,9,95	0/0:6,0:6:18:0,18,184	0/0:6,0:6:18:0,18,186	0/0:3,0:3:9:0,9,93	0/0:2,0:2:6:0,6,61	0/0:2,0:2:6:0,6,65	0/0:5,0:5:15:0,15,157	0/0:1,0:1:3:0,3,34	1/1:0,3:3:9:94,9,0	1/1:0,3:3:9:94,9,0	0/0:2,0:2:6:0,6,67	0/0:3,0:3:9:0,9,92	0/0:2,0:2:6:0,6,69	0/0:2,0:2:6:0,6,63	0/0:5,0:5:12:0,12,142	0/0:1,0:1:3:0,3,32	0/0:4,0:4:12:0,12,126	0/0:4,0:4:12:0,12,120	0/0:1,0:1:3:0,3,32	0/0:3,0:3:9:0,9,95	0/0:3,0:3:9:0,9,97	0/0:5,0:5:15:0,15,156	0/0:5,0:5:15:0,15,159	0/0:4,0:4:12:0,12,125	0/0:2,0:2:6:0,6,60	0/0:2,0:2:6:0,6,65	0/0:2,0:2:6:0,6,62	0/0:3,0:3:9:0,9,95	0/0:1,0:1:3:0,3,29	0/0:5,0:5:15:0,15,158	0/0:4,0:4:12:0,12,124	0/0:9,0:9:27:0,27,276	0/0:2,0:2:6:0,6,65	0/0:3,0:3:9:0,9,97	0/0:2,0:2:6:0,6,62	0/0:5,0:5:15:0,15,157	./.:.:.:.:.	0/0:3,0:3:9:0,9,100	0/0:2,0:2:6:0,6,63	0/0:2,0:2:6:0,6,67	0/0:7,0:7:21:0,21,228	0/0:2,0:2:6:0,6,63	0/0:7,0:7:21:0,21,220	0/0:6,0:6:18:0,18,186	0/0:3,0:3:9:0,9,95	0/0:12,0:12:36:0,36,384	0/0:6,0:6:18:0,18,186	0/0:9,0:9:24:0,24,273	0/0:2,0:2:6:0,6,62	0/0:10,0:10:30:0,30,318	0/0:8,0:8:21:0,21,240	0/0:7,0:7:21:0,21,221	0/0:6,0:6:15:0,15,177	1/1:0,2:2:6:65,6,0	0/0:6,0:6:18:0,18,191	0/0:4,0:4:12:0,12,129	0/0:3,0:3:9:0,9,92	0/0:9,0:9:24:0,24,265	0/0:5,0:5:15:0,15,161	0/0:8,0:8:24:0,24,245	0/0:4,0:4:9:0,9,107	0/0:5,0:5:12:0,12,140	1/1:0,8:8:21:238,21,0	1/1:0,3:3:9:95,9,0	0/0:2,0:2:3:0,3,45	0/0:4,0:4:6:0,6,89	./.:.:.:.:.	0/0:2,0:2:3:0,3,45	0/0:8,0:8:12:0,12,166	0/0:2,0:2:3:0,3,32	0/0:4,0:4:9:0,9,108	0/0:23,0:23:69:0,69,769
chr0	180644882	.	C	T	1112.24	.	AC=15;AF=0.058;AN=260;BaseQRankSum=-3.574;DP=924;Dels=0.00;FS=3.548;HaplotypeScore=0.0831;InbreedingCoeff=0.4492;MLEAC=12;MLEAF=0.046;MQ=59.47;MQ0=0;MQRankSum=0.630;QD=23.17;ReadPosRankSum=0.075	GT:AD:DP:GQ:PL	0/0:77,0:77:99:0,232,2451	0/0:13,0:13:39:0,39,407	0/0:4,0:4:12:0,12,125	0/0:41,0:41:99:0,123,1302	0/0:8,0:8:24:0,24,240	0/0:10,0:10:30:0,30,306	1/1:0,16:16:48:483,48,0	0/0:5,0:5:15:0,15,158	0/0:3,0:3:9:0,9,97	0/0:15,0:15:45:0,45,458	0/0:6,0:6:18:0,18,201	0/0:14,0:14:39:0,39,431	0/0:17,0:17:45:0,45,498	0/0:1,0:1:3:0,3,32	0/0:9,0:9:27:0,27,291	0/0:23,0:23:66:0,66,713	0/0:21,0:21:57:0,57,638	0/0:4,0:4:12:0,12,124	0/0:7,0:7:21:0,21,216	0/0:10,0:10:24:0,24,271	0/0:8,0:8:24:0,24,264	0/0:16,0:16:42:0,42,463	0/0:17,0:17:45:0,45,500	0/0:15,0:15:42:0,42,465	0/0:2,0:2:6:0,6,69	0/0:17,0:17:51:0,51,520	1/1:0,8:8:21:220,21,0	0/0:2,0:2:6:0,6,67	0/0:5,0:5:15:0,15,160	0/0:18,0:18:48:0,48,532	0/0:5,0:5:15:0,15,168	0/0:4,0:4:12:0,12,132	0/0:28,0:28:84:0,84,872	0/0:2,0:2:6:0,6,65	0/0:15,0:15:45:0,45,468	1/1:0,1:1:3:31,3,0	0/0:9,0:9:27:0,27,288	0/0:13,0:13:30:0,30,358	0/0:9,0:9:27:0,27,287	0/0:1,0:1:3:0,3,34	0/0:3,0:3:9:0,9,97	0/0:12,0:12:36:0,36,383	0/0:9,0:9:24:0,24,266	0/0:16,0:16:48:0,48,507	0/0:14,0:14:39:0,39,424	0/0:25,0:25:60:0,60,699	0/0:12,0:12:33:0,33,362	0/0:3,0:3:9:0,9,96	0/0:2,0:2:6:0,6,59	0/0:3,0:3:9:0,9,96	0/0:1,0:1:3:0,3,32	0/0:5,0:5:15:0,15,158	0/0:3,0:3:9:0,9,100	1/1:0,5:5:15:158,15,0	0/0:3,0:3:9:0,9,95	0/0:6,0:6:18:0,18,181	0/0:6,0:6:18:0,18,185	0/0:3,0:3:9:0,9,97	./.:.:.:.:.	0/0:4,0:4:12:0,12,124	0/0:2,0:2:6:0,6,59	0/0:5,0:5:12:0,12,138	0/0:9,0:9:24:0,24,263	0/0:3,0:3:9:0,9,97	1/1:0,4:4:12:120,12,0	0/0:3,0:3:9:0,9,94	1/1:0,3:3:9:91,9,0	0/0:3,0:3:9:0,9,98	0/1:3,1:4:10:10,0,87	0/0:3,0:3:9:0,9,95	0/0:2,0:2:6:0,6,62	0/0:3,0:3:9:0,9,97	0/0:2,0:2:6:0,6,61	0/0:5,0:5:15:0,15,154	0/0:8,0:8:24:0,24,249	0/0:4,0:4:12:0,12,126	0/0:3,0:3:9:0,9,97	0/0:2,0:2:6:0,6,62	0/0:3,0:3:9:0,9,92	0/0:6,0:6:15:0,15,177	0/0:3,0:3:9:0,9,93	./.:.:.:.:.	0/0:5,0:5:15:0,15,160	0/0:2,0:2:6:0,6,65	0/0:2,0:2:6:0,6,62	0/0:4,0:4:12:0,12,128	0/0:6,0:6:18:0,18,190	0/0:7,0:7:21:0,21,222	./.:.:.:.:.	0/0:5,0:5:15:0,15,163	0/0:4,0:4:9:0,9,107	0/0:3,0:3:9:0,9,94	0/0:3,0:3:9:0,9,94	0/0:1,0:1:3:0,3,32	0/0:3,0:3:9:0,9,93	0/0:4,0:4:12:0,12,126	0/0:8,0:8:24:0,24,252	0/0:2,0:2:6:0,6,63	./.:.:.:.:.	0/0:1,0:1:3:0,3,29	0/0:4,0:4:12:0,12,132	0/0:2,0:2:6:0,6,59	0/0:1,0:1:3:0,3,30	0/0:6,0:6:18:0,18,187	0/0:3,0:3:9:0,9,96	0/0:3,0:3:9:0,9,91	0/0:5,0:5:15:0,15,161	0/0:2,0:2:6:0,6,65	0/0:3,0:3:9:0,9,98	0/0:5,0:5:12:0,12,142	0/0:6,0:6:18:0,18,186	0/0:3,0:3:9:0,9,101	1/1:0,7:7:21:217,21,0	0/0:10,0:10:27:0,27,300	0/0:2,0:2:6:0,6,65	0/0:3,0:3:9:0,9,91	0/0:2,0:2:6:0,6,59	0/0:2,0:2:6:0,6,59	0/0:3,0:3:9:0,9,100	0/0:1,0:1:3:0,3,33	0/0:3,0:4:9:0,9,96	0/0:6,0:6:18:0,18,189	0/0:2,0:2:6:0,6,63	0/0:4,0:4:12:0,12,123	0/0:4,0:4:12:0,12,126	0/0:6,0:6:18:0,18,192	0/0:2,0:2:6:0,6,66	0/0:4,0:4:9:0,9,107	0/0:3,0:3:6:0,6,76	0/0:6,0:6:12:0,12,152	0/0:4,0:4:6:0,6,89	./.:.:.:.:.	./.:.:.:.:.	0/0:2,0:2:3:0,3,45	0/0:2,0:2:3:0,3,45	./.:.:.:.:.	0/0:28,0:28:84:0,84,930
chr0	180646224	.	T	C	2681.9	.	AC=28;AF=0.114;AN=246;BaseQRankSum=3.157;DP=726;Dels=0.00;FS=5.677;HaplotypeScore=0.0127;InbreedingCoeff=0.4999;MLEAC=25;MLEAF=0.102;MQ=58.79;MQ0=0;MQRankSum=0.775;QD=26.55;ReadPosRankSum=-0.295	GT:AD:DP:GQ:PL	0/0:41,0:41:99:0,114,1253	0/0:18,0:18:51:0,51,541	0/0:12,0:12:36:0,36,363	1/1:0,35:35:99:1115,105,0	0/0:14,0:14:42:0,42,424	0/0:9,0:9:21:0,21,243	0/0:9,0:9:27:0,27,270	./.:.:.:.:.	1/1:0,1:1:3:32,3,0	0/0:13,0:13:39:0,39,397	0/0:2,0:2:6:0,6,61	0/0:17,0:17:51:0,51,522	1/1:0,8:8:24:247,24,0	./.:.:.:.:.	1/1:0,10:10:30:318,30,0	0/0:7,0:7:21:0,21,211	0/0:13,0:13:39:0,39,391	./.:.:.:.:.	0/0:2,0:2:6:0,6,61	0/0:7,0:7:18:0,18,197	0/0:2,0:2:6:0,6,63	0/0:3,0:3:9:0,9,94	0/0:10,0:10:30:0,30,310	0/0:21,0:21:63:0,63,644	0/0:1,0:1:3:0,3,32	1/1:0,11:11:30:318,30,0	0/0:14,0:14:42:0,42,423	0/0:4,0:4:12:0,12,129	./.:.:.:.:.	0/0:16,0:16:45:0,45,471	0/1:2,1:3:25:28,0,25	0/0:3,0:3:9:0,9,100	1/1:0,13:13:36:393,36,0	0/0:2,0:2:6:0,6,64	0/0:12,0:12:33:0,33,352	./.:.:.:.:.	0/0:9,0:9:27:0,27,278	0/0:7,0:7:21:0,21,215	0/0:12,0:12:30:0,30,341	./.:.:.:.:.	0/0:3,0:3:9:0,9,94	0/0:10,0:10:30:0,30,298	0/0:14,0:14:42:0,42,434	0/0:16,0:16:48:0,48,493	0/0:17,0:17:45:0,45,480	0/0:11,0:11:33:0,33,344	0/0:6,0:6:15:0,15,171	0/0:2,0:2:6:0,6,65	./.:.:.:.:.	1/1:0,6:6:15:175,15,0	1/1:0,2:2:6:66,6,0	1/1:0,1:1:3:31,3,0	0/0:7,0:7:21:0,21,221	0/0:5,0:5:15:0,15,156	0/0:2,0:2:6:0,6,63	./.:.:.:.:.	./.:.:.:.:.	0/0:7,0:7:21:0,21,215	0/0:2,0:2:6:0,6,62	0/0:2,0:2:6:0,6,63	0/0:3,0:3:9:0,9,95	0/0:1,0:1:3:0,3,33	0/0:5,0:5:15:0,15,158	1/1:0,2:2:6:64,6,0	0/0:4,0:4:12:0,12,122	1/1:0,2:2:6:55,6,0	0/0:2,0:2:6:0,6,63	0/0:3,0:3:9:0,9,92	0/0:4,0:4:9:0,9,107	./.:.:.:.:.	0/0:2,0:2:6:0,6,61	0/0:6,0:6:18:0,18,188	./.:.:.:.:.	0/0:2,0:2:6:0,6,61	0/0:6,0:6:18:0,18,185	0/0:3,0:3:9:0,9,95	0/0:3,0:3:9:0,9,97	0/0:3,0:3:9:0,9,91	./.:.:.:.:.	0/0:3,0:3:9:0,9,87	0/0:6,0:6:18:0,18,182	0/0:1,0:1:3:0,3,32	0/0:4,0:4:12:0,12,134	0/0:4,0:4:12:0,12,125	./.:.:.:.:.	0/0:4,0:4:12:0,12,123	0/0:4,0:4:12:0,12,122	0/0:1,0:1:3:0,3,32	0/0:4,0:4:12:0,12,124	0/0:6,0:6:18:0,18,185	0/0:3,0:3:9:0,9,91	1/1:0,2:2:6:62,6,0	0/0:2,0:2:6:0,6,63	1/1:0,1:1:3:32,3,0	0/0:5,0:5:15:0,15,157	0/1:2,2:4:53:53,0,53	0/0:3,0:3:9:0,9,98	0/0:2,0:2:6:0,6,62	0/0:2,0:2:6:0,6,61	0/0:3,0:3:9:0,9,92	0/0:4,0:4:12:0,12,129	0/0:3,0:3:9:0,9,92	0/0:2,1:3:6:0,6,61	0/0:5,0:5:15:0,15,154	0/0:1,0:1:3:0,3,32	0/0:5,0:5:15:0,15,154	0/0:10,0:10:30:0,30,331	0/0:4,0:4:12:0,12,125	0/0:3,0:3:9:0,9,92	0/0:1,0:1:3:0,3,29	0/0:8,0:8:21:0,21,231	0/0:3,0:3:9:0,9,92	0/0:6,0:6:18:0,18,184	0/0:2,0:2:6:0,6,64	0/0:1,0:1:3:0,3,31	0/0:2,0:2:6:0,6,66	0/0:2,0:2:6:0,6,65	0/0:2,0:2:6:0,6,60	0/0:4,0:4:12:0,12,131	0/0:1,0:1:3:0,3,33	0/0:1,0:1:3:0,3,32	0/0:3,0:3:9:0,9,94	0/0:7,0:7:21:0,21,220	0/0:3,0:3:6:0,6,76	0/0:2,0:2:6:0,6,61	0/0:1,0:1:3:0,3,31	0/0:2,0:2:6:0,6,60	0/0:8,0:8:24:0,24,252	0/0:1,0:1:3:0,3,32	0/0:4,0:4:6:0,6,89	0/0:2,0:2:3:0,3,45	0/0:5,0:5:9:0,9,121	0/0:2,0:2:3:0,3,45	0/0:4,0:4:6:0,6,89	0/0:2,0:2:3:0,3,45	./.:.:.:.:.	0/0:19,0:19:57:0,57,647
chr0	180648097	.	T	C	5116.79	.	AC=78;AF=0.302;AN=258;BaseQRankSum=-0.011;DP=810;Dels=0.00;FS=17.483;HaplotypeScore=0.0954;InbreedingCoeff=0.7176;MLEAC=69;MLEAF=0.267;MQ=59.79;MQ0=0;MQRankSum=0.214;QD=27.22;ReadPosRankSum=0.026	GT:AD:DP:GQ:PL	1/1:0,37:37:99:1157,111,0	0/0:24,0:24:72:0,72,755	0/0:18,0:18:48:0,48,508	0/0:28,0:28:84:0,84,872	1/1:0,5:5:15:160,15,0	0/0:7,0:7:18:0,18,204	0/0:5,0:5:15:0,15,159	1/1:0,1:1:3:33,3,0	0/0:3,0:3:9:0,9,97	0/0:6,0:6:18:0,18,179	0/0:3,0:3:9:0,9,98	0/0:16,0:16:39:0,39,445	0/0:23,0:23:60:0,60,661	1/1:0,1:1:3:31,3,0	0/0:20,0:20:60:0,60,620	1/1:0,11:11:33:336,33,0	1/1:0,9:9:18:199,18,0	0/1:1,1:2:26:28,0,26	0/0:6,0:6:9:0,9,134	0/0:1,0:1:3:0,3,33	0/0:4,0:4:12:0,12,128	0/0:13,0:13:33:0,33,370	0/0:11,0:11:33:0,33,333	0/0:20,0:20:54:0,54,588	0/0:2,0:2:6:0,6,64	0/0:8,0:8:21:0,21,220	0/0:18,0:18:48:0,48,534	1/1:0,2:2:6:61,6,0	1/1:0,1:1:3:29,3,0	1/1:0,13:13:39:410,39,0	1/1:0,1:1:3:33,3,0	1/1:0,2:2:6:65,6,0	0/0:8,0:8:24:0,24,252	1/1:0,3:3:9:97,9,0	0/0:11,0:11:33:0,33,336	0/0:1,0:1:3:0,3,32	0/0:13,0:13:39:0,39,400	1/1:0,2:2:6:68,6,0	0/0:8,0:8:24:0,24,247	./.:.:.:.:.	1/1:0,5:5:15:153,15,0	1/1:0,7:7:21:221,21,0	0/0:20,0:20:54:0,54,580	0/0:16,0:16:48:0,48,498	0/0:16,0:16:48:0,48,493	0/0:8,0:8:21:0,21,234	0/0:19,0:19:51:0,51,561	0/0:5,0:5:15:0,15,160	1/1:0,1:1:3:32,3,0	0/0:1,0:1:3:0,3,31	./.:.:.:.:.	0/0:2,0:2:3:0,3,31	0/0:2,0:2:6:0,6,55	0/0:6,0:6:18:0,18,184	0/0:3,0:3:9:0,9,88	0/0:4,0:4:12:0,12,121	0/0:5,0:5:15:0,15,155	0/0:9,0:9:27:0,27,278	1/1:0,2:2:6:63,6,0	0/0:3,0:3:9:0,9,96	1/1:0,3:3:9:92,9,0	1/1:0,1:1:3:32,3,0	1/1:0,8:8:24:242,24,0	0/0:2,0:2:6:0,6,63	0/0:6,0:6:18:0,18,187	0/0:6,0:6:18:0,18,190	0/0:2,0:2:6:0,6,64	./.:.:.:.:.	1/1:0,5:5:15:156,15,0	0/0:2,0:2:6:0,6,64	0/0:1,0:1:3:0,3,32	0/0:5,0:5:15:0,15,159	0/0:5,0:5:15:0,15,143	0/0:7,0:7:21:0,21,218	0/0:6,0:6:18:0,18,184	0/0:4,0:4:12:0,12,119	0/0:3,0:3:9:0,9,92	0/0:3,0:3:9:0,9,94	0/0:2,0:2:6:0,6,63	0/0:3,0:3:9:0,9,95	./.:.:.:.:.	0/0:1,0:1:3:0,3,31	0/0:5,0:5:15:0,15,160	0/0:3,0:3:9:0,9,93	0/0:6,0:6:18:0,18,185	0/0:2,0:2:6:0,6,63	1/1:0,2:2:6:64,6,0	1/1:0,3:3:9:97,9,0	./.:.:.:.:.	1/1:0,2:2:6:67,6,0	1/1:0,1:1:3:32,3,0	0/0:4,0:4:12:0,12,129	1/1:0,4:4:12:122,12,0	0/0:5,0:5:12:0,12,138	1/1:0,4:4:12:113,12,0	0/1:1,1:2:16:16,0,24	1/1:0,3:3:9:92,9,0	1/1:0,1:1:3:35,3,0	1/1:0,1:1:3:30,3,0	1/1:0,3:3:9:90,9,0	1/1:0,9:9:27:281,27,0	1/1:0,2:2:6:61,6,0	0/0:2,0:2:6:0,6,61	0/0:4,0:4:12:0,12,118	0/0:2,0:2:6:0,6,63	0/0:6,0:6:18:0,18,175	0/0:7,0:7:21:0,21,228	0/0:7,0:7:21:0,21,214	1/1:0,2:2:6:62,6,0	0/0:1,0:1:3:0,3,31	0/0:3,0:3:9:0,9,91	1/1:0,2:2:6:62,6,0	0/0:8,0:8:24:0,24,245	1/1:0,8:8:21:233,21,0	0/0:7,0:7:21:0,21,217	1/1:0,8:8:24:245,24,0	1/1:0,9:9:27:277,27,0	0/0:8,0:8:24:0,24,242	0/0:6,0:6:18:0,18,180	0/0:5,0:5:12:0,12,138	0/0:5,0:5:15:0,15,158	0/0:3,0:3:9:0,9,92	0/0:4,0:4:9:0,9,107	0/0:1,0:1:3:0,3,32	0/0:5,0:5:15:0,15,160	0/0:4,0:4:12:0,12,129	0/0:8,0:8:24:0,24,247	0/0:4,0:4:12:0,12,121	0/0:3,0:3:9:0,9,96	0/0:2,0:2:3:0,3,45	./.:.:.:.:.	0/0:3,0:3:9:0,9,93	0/0:2,0:2:3:0,3,45	./.:.:.:.:.	0/0:2,0:2:3:0,3,45	./.:.:.:.:.	0/0:31,0:31:93:0,93,1036
chr0	180653341	.	G	C	3105.24	.	AC=57;AF=0.234;AN=244;BaseQRankSum=2.017;DP=659;Dels=0.00;FS=0.795;HaplotypeScore=0.1258;InbreedingCoeff=0.5962;MLEAC=52;MLEAF=0.213;MQ=58.97;MQ0=0;MQRankSum=1.327;QD=24.64;ReadPosRankSum=0.204	GT:AD:DP:GQ:PL	0/0:41,0:41:99:0,120,1252	1/1:0,13:13:30:327,30,0	0/0:14,0:14:42:0,42,434	0/0:27,0:27:78:0,78,803	0/0:15,0:15:45:0,45,459	0/0:5,0:5:15:0,15,147	1/1:0,6:6:18:190,18,0	0/0:1,0:1:3:0,3,32	0/0:1,0:1:3:0,3,33	0/0:11,0:11:33:0,33,335	./.:.:.:.:.	0/0:9,0:9:27:0,27,284	0/0:11,0:11:33:0,33,337	./.:.:.:.:.	1/1:0,13:13:39:410,39,0	0/0:14,0:14:39:0,39,409	0/0:14,0:14:42:0,42,432	./.:.:.:.:.	0/0:7,0:7:21:0,21,214	0/0:1,0:1:3:0,3,31	0/0:1,0:1:3:0,3,32	0/0:9,0:9:27:0,27,271	1/1:0,7:8:21:218,21,0	0/0:14,0:14:42:0,42,433	1/1:0,2:2:6:66,6,0	0/0:11,0:11:30:0,30,326	1/1:0,11:11:30:330,30,0	0/0:6,0:6:18:0,18,195	0/0:3,0:3:9:0,9,88	0/0:18,0:18:45:0,45,463	./.:.:.:.:.	0/0:3,0:3:9:0,9,97	0/0:10,0:10:30:0,30,302	0/0:4,0:4:12:0,12,131	0/0:12,0:12:36:0,36,359	1/1:0,1:1:3:35,3,0	1/1:0,8:8:24:240,24,0	0/0:3,0:3:9:0,9,90	0/0:7,0:7:21:0,21,217	1/1:0,1:1:3:34,3,0	0/0:2,0:2:6:0,6,62	0/0:12,0:12:36:0,36,377	1/1:0,7:7:21:220,21,0	0/0:6,0:6:15:0,15,150	0/0:16,0:16:48:0,48,486	0/0:18,0:18:54:0,54,550	0/0:5,0:5:12:0,12,136	0/0:1,0:1:3:0,3,32	./.:.:.:.:.	0/0:1,0:1:3:0,3,31	0/0:1,0:1:3:0,3,29	0/0:4,0:4:12:0,12,123	0/0:2,0:2:6:0,6,61	./.:.:.:.:.	0/0:1,0:1:3:0,3,30	./.:.:.:.:.	0/0:3,0:3:9:0,9,90	0/0:4,0:4:12:0,12,121	0/0:4,0:4:12:0,12,122	0/0:6,0:6:18:0,18,185	0/0:1,0:1:3:0,3,34	0/0:3,0:3:9:0,9,89	0/0:3,0:3:9:0,9,90	1/1:0,2:2:6:63,6,0	1/1:0,5:5:15:161,15,0	1/1:0,1:1:3:32,3,0	1/1:0,3:3:9:89,9,0	0/0:5,0:5:15:0,15,154	0/0:3,0:3:9:0,9,97	./.:.:.:.:.	1/1:0,2:2:6:63,6,0	0/0:1,0:1:3:0,3,32	0/0:4,0:4:12:0,12,118	0/0:4,0:4:12:0,12,118	0/0:1,0:1:3:0,3,32	0/0:3,0:3:9:0,9,92	0/0:1,0:1:3:0,3,30	0/0:7,0:7:15:0,15,181	./.:.:.:.:.	1/1:0,3:3:9:96,9,0	1/1:0,1:1:3:32,3,0	0/0:1,0:1:3:0,3,30	0/0:3,0:3:9:0,9,94	0/0:5,0:5:15:0,15,149	0/0:2,0:2:6:0,6,68	1/1:0,1:1:3:33,3,0	0/0:1,0:1:3:0,3,32	1/1:0,6:6:18:190,18,0	0/0:2,0:2:6:0,6,64	0/0:3,0:3:9:0,9,90	./.:.:.:.:.	1/1:0,2:2:6:63,6,0	0/0:4,0:4:12:0,12,124	0/0:2,0:2:6:0,6,61	0/0:2,0:2:6:0,6,64	0/1:1,1:2:25:25,0,26	0/0:1,0:1:3:0,3,33	0/0:2,0:2:6:0,6,59	0/1:1,4:5:16:105,0,16	0/0:2,0:2:6:0,6,61	0/0:6,0:6:18:0,18,187	0/0:2,0:2:6:0,6,63	./.:.:.:.:.	1/1:0,2:2:6:61,6,0	1/1:0,2:2:6:65,6,0	./.:.:.:.:.	./.:.:.:.:.	0/0:2,0:2:6:0,6,60	1/1:0,1:1:3:31,3,0	0/0:3,0:3:9:0,9,91	0/0:5,0:5:15:0,15,149	1/1:0,1:1:3:32,3,0	0/1:5,2:7:37:37,0,132	1/1:0,5:5:15:154,15,0	0/0:4,0:4:12:0,12,124	0/0:3,0:3:9:0,9,90	0/0:6,0:6:18:0,18,180	1/1:0,4:4:12:122,12,0	0/0:3,0:3:9:0,9,95	0/0:2,0:2:6:0,6,66	0/0:2,0:2:6:0,6,63	0/0:10,0:10:27:0,27,286	0/0:5,0:5:15:0,15,156	0/0:1,0:1:3:0,3,32	0/0:3,0:3:6:0,6,73	0/0:6,0:6:18:0,18,184	1/1:0,1:1:3:32,3,0	0/0:2,0:2:6:0,6,59	0/0:1,0:1:3:0,3,31	0/0:1,0:1:3:0,3,31	0/0:2,0:2:3:0,3,45	0/0:4,0:4:12:0,12,124	./.:.:.:.:.	./.:.:.:.:.	0/0:2,0:2:3:0,3,45	0/0:3,0:3:9:0,9,93	0/0:30,0:30:87:0,87,955
chr0	180654360	.	C	T	8715.35	.	AC=91;AF=0.373;AN=244;BaseQRankSum=-6.933;DP=1014;Dels=0.00;FS=2.682;HaplotypeScore=0.0669;InbreedingCoeff=0.7830;MLEAC=86;MLEAF=0.352;MQ=58.08;MQ0=0;MQRankSum=1.091;QD=27.49;ReadPosRankSum=-1.908	GT:AD:DP:GQ:PL	0/0:64,0:64:99:0,189,2055	0/0:21,0:21:60:0,60,642	0/0:27,0:27:72:0,72,797	1/1:0,35:35:99:1054,105,0	1/1:0,9:9:24:254,24,0	0/0:17,0:17:51:0,51,533	0/0:21,0:21:63:0,63,664	1/1:0,1:1:3:33,3,0	./.:.:.:.:.	1/1:0,18:18:54:551,54,0	./.:.:.:.:.	0/0:11,0:11:33:0,33,344	1/1:0,16:16:48:478,48,0	./.:.:.:.:.	0/0:14,0:14:42:0,42,436	1/1:0,16:16:45:466,45,0	1/1:0,20:20:60:591,60,0	./.:.:.:.:.	0/0:7,0:7:21:0,21,220	0/0:5,0:5:12:0,12,137	1/1:0,3:3:9:97,9,0	0/0:15,0:15:45:0,45,468	0/0:34,0:34:93:0,93,994	0/0:25,0:25:75:0,75,783	0/0:3,0:3:9:0,9,97	0/0:18,0:18:54:0,54,565	0/0:11,0:11:33:0,33,345	./.:.:.:.:.	0/1:1,3:4:20:74,0,20	1/1:0,16:16:48:488,48,0	1/1:0,3:3:9:91,9,0	1/1:0,4:4:12:131,12,0	1/1:0,10:10:30:305,30,0	1/1:0,1:1:3:34,3,0	0/0:23,0:23:69:0,69,718	0/0:4,0:4:12:0,12,126	0/0:26,0:26:75:0,75,783	1/1:0,11:11:33:327,33,0	1/1:0,14:14:39:396,39,0	0/0:2,0:2:6:0,6,70	1/1:0,2:2:6:63,6,0	1/1:0,19:19:57:574,57,0	0/0:16,0:16:48:0,48,502	0/0:25,0:25:66:0,66,736	0/0:26,0:26:78:0,78,825	0/0:32,0:32:96:0,96,1010	0/0:9,0:9:24:0,24,257	0/0:3,0:3:9:0,9,95	1/1:0,1:1:3:31,3,0	1/1:0,3:3:9:89,9,0	1/1:0,5:5:15:157,15,0	1/1:0,7:7:21:214,21,0	1/1:0,2:2:6:60,6,0	./.:.:.:.:.	0/0:6,0:6:18:0,18,187	1/1:0,1:1:3:32,3,0	0/0:1,0:1:3:0,3,32	0/0:4,0:4:12:0,12,125	1/1:0,2:2:6:59,6,0	0/0:6,0:6:18:0,18,188	1/1:0,1:1:3:31,3,0	1/1:0,1:1:3:29,3,0	1/1:0,10:10:30:287,30,0	0/0:8,0:8:21:0,21,221	0/0:4,0:4:12:0,12,122	0/0:5,0:5:15:0,15,151	0/0:6,0:6:18:0,18,190	1/1:0,6:6:18:178,18,0	1/1:0,6:6:15:169,15,0	0/0:3,0:3:9:0,9,95	./.:.:.:.:.	0/0:3,0:3:9:0,9,92	0/0:2,0:2:6:0,6,62	0/0:3,0:3:9:0,9,94	0/0:3,0:3:9:0,9,94	0/0:2,0:2:6:0,6,63	0/0:2,0:2:6:0,6,61	0/0:5,0:5:15:0,15,148	0/0:2,0:2:6:0,6,62	0/0:7,0:7:21:0,21,216	0/0:3,0:3:9:0,9,97	0/0:4,0:4:12:0,12,128	0/0:1,0:1:3:0,3,32	0/0:4,0:4:12:0,12,125	0/0:5,0:5:15:0,15,162	0/0:2,0:2:6:0,6,67	1/1:0,2:2:6:63,6,0	./.:.:.:.:.	1/1:0,4:4:12:123,12,0	1/1:0,2:2:6:64,6,0	1/1:0,4:4:12:113,12,0	0/0:8,0:8:24:0,24,248	0/1:1,2:3:22:52,0,22	1/1:0,3:3:9:90,9,0	1/1:0,4:4:12:119,12,0	0/0:4,0:4:12:0,12,118	1/1:0,6:6:18:187,18,0	1/1:0,2:2:6:62,6,0	0/0:4,0:4:12:0,12,127	./.:.:.:.:.	1/1:0,2:2:6:69,6,0	./.:.:.:.:.	1/1:0,6:6:18:178,18,0	0/0:5,0:5:12:0,12,136	0/0:5,0:5:15:0,15,159	0/0:5,0:5:15:0,15,156	0/0:2,0:2:6:0,6,71	0/0:10,0:10:30:0,30,318	./.:.:.:.:.	1/1:0,4:4:12:122,12,0	1/1:0,6:6:18:175,18,0	./.:.:.:.:.	0/1:2,5:7:40:127,0,40	0/0:4,0:4:12:0,12,124	1/1:0,4:4:12:123,12,0	1/1:0,5:5:15:149,15,0	1/1:0,6:6:18:169,18,0	0/0:4,0:4:12:0,12,122	0/0:4,0:4:12:0,12,115	0/0:4,0:4:12:0,12,122	0/0:6,0:6:18:0,18,189	0/0:11,0:11:33:0,33,357	0/0:4,0:4:12:0,12,122	0/0:4,0:4:12:0,12,125	0/0:2,0:2:6:0,6,61	0/0:4,0:4:12:0,12,124	0/0:11,0:11:33:0,33,343	0/0:4,0:4:12:0,12,125	0/0:6,0:6:18:0,18,185	0/0:2,0:2:3:0,3,45	./.:.:.:.:.	./.:.:.:.:.	0/0:4,0:4:6:0,6,89	./.:.:.:.:.	0/0:3,0:4:9:0,9,93	0/0:4,0:4:12:0,12,121	0/0:21,0:21:63:0,63,712
chr0	180656562	.	G	A	5701.59	.	AC=70;AF=0.267;AN=262;BaseQRankSum=3.127;DP=1025;Dels=0.00;FS=0.282;HaplotypeScore=0.1317;InbreedingCoeff=0.7149;MLEAC=65;MLEAF=0.248;MQ=59.79;MQ0=0;MQRankSum=0.398;QD=26.27;ReadPosRankSum=1.187	GT:AD:DP:GQ:PL	0/0:73,0:73:99:0,220,2276	0/0:15,0:15:42:0,42,443	0/0:16,0:16:42:0,42,453	0/0:39,0:39:99:0,117,1158	1/1:0,11:11:33:348,33,0	0/0:22,0:22:60:0,60,628	0/0:28,0:28:84:0,84,829	0/1:1,2:3:23:53,0,23	0/0:3,0:3:9:0,9,92	0/0:24,0:24:72:0,72,711	0/1:6,1:7:13:13,0,171	0/0:14,0:14:39:0,39,408	1/1:0,12:12:36:373,36,0	0/0:2,0:2:6:0,6,63	1/1:0,13:13:39:402,39,0	1/1:0,21:21:63:651,63,0	0/0:17,0:17:45:0,45,475	0/0:2,0:2:6:0,6,52	0/0:10,0:10:27:0,27,286	0/0:13,0:13:39:0,39,382	0/0:10,0:10:30:0,30,312	0/0:26,0:26:72:0,72,747	0/0:12,0:12:33:0,33,334	0/0:16,0:16:48:0,48,483	0/0:3,0:3:9:0,9,91	0/0:22,0:22:66:0,66,652	0/0:8,0:8:21:0,21,224	1/1:0,2:2:6:63,6,0	1/1:0,3:3:9:101,9,0	1/1:0,21:21:54:585,54,0	1/1:0,3:3:9:100,9,0	./.:.:.:.:.	1/1:0,17:17:51:535,51,0	1/1:0,4:4:12:126,12,0	0/0:20,0:20:60:0,60,597	0/0:11,0:11:33:0,33,326	0/0:17,0:17:51:0,51,517	0/0:12,0:12:36:0,36,356	1/1:0,14:14:42:428,42,0	1/1:0,1:1:3:33,3,0	0/1:1,4:5:17:116,0,17	1/1:0,7:7:21:224,21,0	0/0:14,0:14:42:0,42,419	0/0:17,0:17:45:0,45,487	0/0:16,0:16:45:0,45,470	0/0:24,0:24:69:0,69,713	0/0:14,0:14:39:0,39,408	0/0:6,0:6:15:0,15,157	1/1:0,1:1:3:30,3,0	0/0:5,0:5:9:0,9,120	0/0:4,0:4:9:0,9,107	0/0:6,0:6:18:0,18,181	./.:.:.:.:.	0/0:3,0:3:9:0,9,90	0/0:3,0:3:9:0,9,92	0/0:2,0:2:6:0,6,63	0/0:4,0:4:9:0,9,102	0/0:4,0:4:12:0,12,121	0/0:3,0:3:9:0,9,93	0/0:3,0:3:9:0,9,93	./.:.:.:.:.	1/1:0,1:1:3:32,3,0	0/0:5,0:5:12:0,12,136	1/1:0,2:2:6:63,6,0	0/0:9,0:9:24:0,24,263	1/1:0,3:3:9:92,9,0	0/0:1,0:1:3:0,3,30	0/0:6,0:6:18:0,18,176	0/0:2,0:2:6:0,6,59	0/0:2,0:2:6:0,6,59	0/0:2,0:2:6:0,6,59	0/0:4,0:4:12:0,12,120	0/0:3,0:3:9:0,9,89	0/0:4,0:4:12:0,12,115	0/0:8,0:8:18:0,18,216	0/0:3,0:3:9:0,9,89	0/0:1,0:1:3:0,3,23	0/0:2,0:2:6:0,6,63	0/0:1,0:1:3:0,3,30	0/0:5,0:5:15:0,15,146	0/0:1,0:1:3:0,3,30	0/0:3,0:3:9:0,9,91	0/0:4,0:4:12:0,12,127	0/0:3,0:3:9:0,9,91	0/0:2,0:2:6:0,6,60	0/0:7,0:7:21:0,21,208	0/0:3,0:3:9:0,9,91	0/0:7,0:7:21:0,21,214	1/1:0,5:5:15:161,15,0	1/1:0,4:4:12:128,12,0	1/1:0,1:1:3:32,3,0	1/1:0,3:3:9:82,9,0	1/1:0,4:4:12:128,12,0	1/1:0,4:4:12:126,12,0	1/1:0,3:3:9:94,9,0	1/1:0,6:6:18:184,18,0	0/0:3,0:3:9:0,9,96	1/1:0,5:5:12:136,12,0	1/1:0,3:3:9:95,9,0	1/1:0,3:3:9:93,9,0	1/1:0,8:8:24:247,24,0	./.:.:.:.:.	0/1:4,1:5:17:17,0,105	0/0:1,0:1:3:0,3,30	0/0:4,0:4:12:0,12,124	0/0:5,0:5:15:0,15,154	0/0:9,0:9:27:0,27,279	0/0:6,0:6:18:0,18,178	0/0:6,0:6:18:0,18,184	0/0:5,0:5:15:0,15,146	0/0:4,0:4:12:0,12,119	0/0:6,0:6:18:0,18,185	0/0:11,0:11:33:0,33,329	1/1:0,3:3:9:94,9,0	1/1:0,3:3:9:89,9,0	1/1:0,3:3:9:94,9,0	1/1:0,3:3:9:97,9,0	0/0:1,0:1:3:0,3,32	0/0:4,0:4:12:0,12,117	0/0:2,0:2:6:0,6,65	0/0:9,0:9:27:0,27,275	0/0:10,0:10:30:0,30,295	0/0:3,0:3:9:0,9,95	0/0:2,0:2:3:0,3,45	0/0:6,0:6:15:0,15,164	0/0:3,0:3:9:0,9,92	0/0:6,0:6:18:0,18,174	0/0:4,0:4:12:0,12,124	0/0:2,0:2:6:0,6,63	0/0:7,0:7:12:0,12,163	0/0:2,0:2:3:0,3,45	0/0:3,0:3:6:0,6,73	./.:.:.:.:.	0/0:4,0:4:9:0,9,101	./.:.:.:.:.	0/0:4,0:4:6:0,6,89	0/0:24,0:24:72:0,72,761
chr0	180656589	.	G	T	8487.54	.	AC=67;AF=0.252;AN=266;BaseQRankSum=-0.228;DP=1273;Dels=0.00;FS=7.469;HaplotypeScore=0.0976;InbreedingCoeff=0.7956;MLEAC=65;MLEAF=0.244;MQ=59.83;MQ0=0;MQRankSum=0.990;QD=27.92;ReadPosRankSum=1.301	GT:AD:DP:GQ:PL	0/0:73,0:73:99:0,220,2321	1/1:0,33:33:78:912,78,0	0/0:22,0:22:57:0,57,630	0/0:60,0:60:99:0,180,1901	0/0:18,0:18:48:0,48,531	1/1:0,23:23:66:685,66,0	0/0:32,0:32:96:0,96,986	0/0:2,0:2:6:0,6,65	0/0:1,0:1:3:0,3,32	0/0:31,0:31:93:0,93,955	0/0:6,0:6:18:0,18,202	0/0:15,0:15:45:0,45,468	0/0:17,0:17:51:0,51,529	0/1:1,1:2:25:25,0,26	0/0:19,0:19:57:0,57,594	0/0:30,0:30:90:0,90,940	0/0:27,0:27:81:0,81,834	0/0:3,0:3:9:0,9,96	1/1:0,17:17:39:462,39,0	1/1:0,13:13:36:389,36,0	0/0:9,0:9:27:0,27,297	1/1:0,27:27:78:802,78,0	1/1:0,20:20:57:609,57,0	0/0:25,0:25:69:0,69,745	0/0:3,0:3:9:0,9,97	1/1:0,26:26:78:820,78,0	1/1:0,10:10:27:291,27,0	0/0:4,0:4:12:0,12,128	0/0:2,0:2:6:0,6,66	0/0:26,0:26:60:0,60,703	0/0:3,0:3:9:0,9,100	0/0:1,0:1:3:0,3,32	0/0:32,0:32:81:0,81,913	0/0:3,0:3:9:0,9,99	0/0:14,0:14:39:0,39,402	0/0:10,0:10:30:0,30,319	1/1:0,21:21:63:663,63,0	0/0:19,0:19:57:0,57,590	0/0:19,0:19:57:0,57,588	0/0:3,0:3:9:0,9,99	0/0:6,0:6:18:0,18,185	0/0:11,0:11:33:0,33,346	0/0:11,0:11:24:0,24,290	0/0:24,0:24:66:0,66,721	1/1:0,14:14:39:419,39,0	0/0:29,0:29:84:0,84,893	0/0:19,0:19:48:0,48,540	0/0:5,0:5:15:0,15,163	0/0:2,0:2:6:0,6,64	0/0:2,0:2:6:0,6,59	0/0:2,0:2:6:0,6,58	0/0:3,0:3:9:0,9,90	0/0:7,0:7:18:0,18,200	0/0:2,0:2:6:0,6,64	0/0:6,0:6:18:0,18,190	0/0:5,0:5:15:0,15,153	0/0:4,0:4:9:0,9,106	0/0:3,0:3:9:0,9,97	0/0:1,0:1:3:0,3,32	0/0:7,0:7:21:0,21,219	0/0:4,0:4:9:0,9,108	./.:.:.:.:.	0/0:13,0:13:36:0,36,392	0/0:4,0:4:12:0,12,123	0/0:11,0:11:33:0,33,343	0/0:3,0:3:9:0,9,86	0/0:3,0:3:9:0,9,90	0/0:9,0:9:24:0,24,261	0/0:1,0:1:3:0,3,32	1/1:0,4:4:12:125,12,0	0/0:2,0:2:6:0,6,63	0/0:5,0:5:15:0,15,158	1/1:0,4:4:12:126,12,0	1/1:0,2:2:6:64,6,0	1/1:0,5:5:15:155,15,0	0/0:1,0:1:3:0,3,31	1/1:0,3:3:6:75,6,0	1/1:0,5:5:15:154,15,0	0/0:1,0:1:3:0,3,32	1/1:0,6:6:18:198,18,0	0/0:2,0:2:6:0,6,63	0/0:3,0:3:9:0,9,94	0/0:4,0:4:12:0,12,118	1/1:0,3:3:9:90,9,0	1/1:0,2:2:6:61,6,0	0/0:8,0:8:24:0,24,250	0/0:4,0:4:12:0,12,128	0/0:6,0:6:18:0,18,194	0/0:13,0:13:33:0,33,372	0/0:4,0:4:12:0,12,131	0/0:1,0:1:3:0,3,30	0/0:5,0:5:15:0,15,151	0/0:6,0:6:18:0,18,191	0/0:2,0:2:6:0,6,55	0/0:4,0:4:12:0,12,125	0/0:1,0:1:3:0,3,32	0/0:4,0:4:12:0,12,118	0/0:1,0:1:3:0,3,31	0/0:6,0:6:15:0,15,171	0/0:4,0:4:12:0,12,124	0/0:8,0:8:24:0,24,258	0/0:1,0:1:3:0,3,32	0/0:6,0:6:18:0,18,195	1/1:0,4:4:12:128,12,0	1/1:0,3:3:9:96,9,0	1/1:0,7:7:21:214,21,0	1/1:0,6:6:18:193,18,0	0/0:5,0:5:15:0,15,143	0/0:5,0:5:15:0,15,162	0/0:11,0:11:33:0,33,333	0/0:7,0:7:18:0,18,197	0/0:5,0:5:15:0,15,168	0/0:15,0:15:45:0,45,456	0/0:5,0:5:15:0,15,159	0/0:4,0:4:12:0,12,122	0/0:5,0:5:15:0,15,159	0/0:7,0:7:21:0,21,219	1/1:0,6:6:15:173,15,0	1/1:0,4:4:12:118,12,0	1/1:0,2:2:6:65,6,0	0/0:11,0:11:30:0,30,320	0/0:12,0:12:36:0,36,374	1/1:0,4:4:12:125,12,0	1/1:0,4:4:9:107,9,0	1/1:0,9:9:27:273,27,0	1/1:0,3:3:9:94,9,0	1/1:0,8:8:24:239,24,0	1/1:0,2:2:6:63,6,0	1/1:0,2:2:6:62,6,0	0/0:10,0:10:15:0,15,224	0/0:4,0:4:9:0,9,93	0/0:5,0:5:12:0,12,139	./.:.:.:.:.	0/0:7,0:7:18:0,18,195	./.:.:.:.:.	./.:.:.:.:.	0/0:23,0:23:69:0,69,764
chr0	180658410	.	G	T	1320.63	.	AC=25;AF=0.096;AN=260;BaseQRankSum=0.364;DP=939;Dels=0.00;FS=0.000;HaplotypeScore=0.2969;InbreedingCoeff=0.5591;MLEAC=20;MLEAF=0.077;MQ=59.79;MQ0=0;MQRankSum=-0.508;QD=24.01;ReadPosRankSum=0.893	GT:AD:DP:GQ:PL	0/0:53,0:53:99:0,159,1669	0/0:17,0:17:45:0,45,494	0/0:9,0:9:21:0,21,230	0/0:43,0:43:99:0,129,1297	0/0:16,0:16:42:0,42,462	0/0:18,0:18:51:0,51,512	0/0:26,0:26:75:0,75,777	0/0:1,0:1:3:0,3,34	0/0:3,0:3:9:0,9,92	1/1:0,11:11:33:336,33,0	1/1:0,3:3:9:95,9,0	0/0:13,0:13:39:0,39,386	0/0:16,0:16:48:0,48,484	./.:.:.:.:.	0/0:12,0:12:36:0,36,361	0/0:25,0:25:75:0,75,751	0/0:14,0:14:39:0,39,416	0/0:7,0:7:21:0,21,211	0/0:14,0:14:36:0,36,392	0/0:11,0:11:27:0,27,304	0/0:6,0:6:18:0,18,188	0/0:15,0:15:45:0,45,451	0/0:19,0:19:51:0,51,551	0/0:25,0:25:69:0,69,739	0/0:9,0:9:27:0,27,284	0/0:19,0:19:51:0,51,554	0/0:15,0:15:36:0,36,409	0/0:7,0:7:21:0,21,221	0/0:3,1:4:9:0,9,97	0/0:20,0:20:57:0,57,595	0/0:5,0:5:15:0,15,158	0/0:1,0:1:3:0,3,31	0/0:17,0:17:42:0,42,476	0/0:2,0:2:6:0,6,63	0/0:9,0:9:27:0,27,278	0/1:2,1:3:21:21,0,54	0/0:11,0:11:33:0,33,336	1/1:0,6:6:15:168,15,0	0/0:12,0:12:33:0,33,355	1/1:0,2:2:6:59,6,0	0/0:9,0:9:27:0,27,279	0/0:18,0:18:51:0,51,529	0/0:14,0:14:36:0,36,394	0/0:23,0:23:69:0,69,716	0/0:11,0:11:30:0,30,314	0/0:18,0:18:48:0,48,522	0/0:8,0:8:24:0,24,243	0/0:1,0:1:3:0,3,34	0/0:2,0:2:3:0,3,45	0/0:6,0:6:18:0,18,187	1/1:0,1:1:3:31,3,0	0/0:5,0:5:15:0,15,156	1/1:0,4:4:12:123,12,0	0/0:3,0:3:9:0,9,93	0/0:3,0:3:9:0,9,97	1/1:0,3:3:9:96,9,0	0/0:3,0:3:9:0,9,89	0/0:4,0:4:12:0,12,123	1/1:0,1:1:3:32,3,0	0/0:5,0:5:12:0,12,120	0/0:2,0:2:6:0,6,59	0/0:2,0:2:6:0,6,60	0/0:5,0:5:15:0,15,149	0/0:3,0:3:9:0,9,90	0/0:1,0:1:3:0,3,32	0/0:4,0:4:12:0,12,122	0/0:5,0:5:15:0,15,153	0/0:4,0:4:9:0,9,106	0/0:5,0:5:12:0,12,139	0/0:3,0:3:9:0,9,96	0/0:3,0:3:9:0,9,97	0/0:1,0:1:3:0,3,32	0/0:5,0:5:15:0,15,151	0/0:2,0:2:6:0,6,59	0/0:8,0:8:24:0,24,239	0/0:4,0:4:12:0,12,122	0/0:1,0:1:3:0,3,31	0/0:2,0:2:6:0,6,59	0/0:1,0:1:3:0,3,30	0/0:3,0:3:9:0,9,95	0/0:7,0:7:21:0,21,217	./.:.:.:.:.	0/0:7,0:7:21:0,21,222	0/0:2,0:2:6:0,6,62	./.:.:.:.:.	0/0:4,0:4:12:0,12,127	0/0:3,0:3:9:0,9,89	1/1:0,3:3:9:95,9,0	0/0:4,0:4:12:0,12,124	0/0:7,0:7:21:0,21,208	0/0:2,0:2:6:0,6,63	0/0:5,0:5:15:0,15,152	0/0:4,0:4:12:0,12,126	./.:.:.:.:.	0/0:2,0:2:6:0,6,61	0/0:4,0:4:12:0,12,127	0/0:3,0:3:9:0,9,88	0/0:1,0:1:3:0,3,31	./.:.:.:.:.	0/0:3,0:3:9:0,9,89	0/0:7,0:7:21:0,21,225	0/0:4,0:4:12:0,12,127	0/0:1,0:1:3:0,3,30	0/0:3,0:3:9:0,9,96	0/0:2,0:2:6:0,6,59	0/0:4,0:4:12:0,12,126	0/0:3,0:3:9:0,9,93	0/0:4,0:4:12:0,12,123	1/1:0,5:5:15:157,15,0	0/0:8,0:8:24:0,24,239	0/0:7,0:7:21:0,21,213	1/1:0,5:5:15:157,15,0	1/1:0,8:8:24:248,24,0	0/0:3,0:3:9:0,9,91	0/0:2,0:2:6:0,6,57	0/0:3,0:3:9:0,9,93	./.:.:.:.:.	0/0:4,0:4:12:0,12,124	0/0:2,0:2:6:0,6,59	0/0:4,0:4:12:0,12,122	0/0:1,0:1:3:0,3,30	0/0:7,0:7:21:0,21,216	0/0:9,0:9:27:0,27,272	0/0:5,0:5:15:0,15,148	0/0:1,0:1:3:0,3,34	0/0:7,0:7:21:0,21,211	0/0:4,0:4:12:0,12,122	0/0:2,0:2:6:0,6,61	0/0:2,0:2:6:0,6,59	./.:.:.:.:.	0/0:2,0:2:3:0,3,45	0/0:8,0:8:15:0,15,196	0/0:4,0:4:6:0,6,73	0/0:3,0:3:6:0,6,76	0/0:4,0:4:9:0,9,106	0/0:4,0:4:6:0,6,89	0/0:11,0:11:33:0,33,365
chr0	180660119	.	T	A	2171.32	.	AC=36;AF=0.142;AN=254;BaseQRankSum=-1.271;DP=767;Dels=0.00;FS=0.911;HaplotypeScore=0.2255;InbreedingCoeff=0.5779;MLEAC=30;MLEAF=0.118;MQ=59.76;MQ0=0;MQRankSum=-0.688;QD=25.54;ReadPosRankSum=-0.371	GT:AD:DP:GQ:PL	0/0:45,0:45:99:0,129,1421	0/0:11,0:11:33:0,33,350	0/0:27,0:27:78:0,78,819	0/0:30,0:30:87:0,87,922	0/0:14,0:14:42:0,42,437	0/0:9,0:9:27:0,27,269	0/0:5,0:5:12:0,12,139	./.:.:.:.:.	0/0:3,0:3:9:0,9,96	0/0:12,0:12:36:0,36,373	0/0:1,0:1:3:0,3,31	0/0:16,0:16:48:0,48,488	0/0:11,0:11:30:0,30,324	./.:.:.:.:.	0/0:15,0:15:42:0,42,456	0/0:17,0:17:51:0,51,532	0/0:16,0:16:48:0,48,510	0/0:3,0:3:9:0,9,96	0/0:6,0:6:15:0,15,171	1/1:0,1:1:3:31,3,0	0/0:2,0:2:6:0,6,68	1/1:0,8:8:24:249,24,0	1/1:0,14:14:42:437,42,0	0/0:19,0:19:54:0,54,580	./.:.:.:.:.	0/0:18,0:18:48:0,48,529	0/0:11,0:11:33:0,33,348	0/0:4,0:4:9:0,9,97	0/0:1,0:1:3:0,3,32	0/0:10,0:10:27:0,27,290	0/0:3,0:3:9:0,9,91	0/0:1,0:1:3:0,3,32	0/0:14,0:14:39:0,39,418	0/0:1,0:1:3:0,3,33	0/0:13,0:13:39:0,39,412	0/0:1,0:1:3:0,3,30	0/0:7,0:7:21:0,21,210	0/0:6,0:6:18:0,18,185	0/0:3,0:3:9:0,9,93	0/0:3,0:3:9:0,9,97	0/0:5,0:5:15:0,15,161	0/0:13,0:13:36:0,36,367	0/0:15,0:15:42:0,42,444	0/0:23,0:23:69:0,69,709	1/1:0,17:17:51:516,51,0	0/0:16,0:16:48:0,48,502	0/0:6,0:6:18:0,18,191	0/0:3,0:3:9:0,9,95	0/0:1,0:1:3:0,3,31	0/0:11,0:11:30:0,30,328	0/0:1,0:1:3:0,3,30	./.:.:.:.:.	0/0:5,0:5:12:0,12,118	0/0:4,0:4:12:0,12,126	0/0:1,0:1:3:0,3,31	./.:.:.:.:.	0/0:4,0:4:12:0,12,124	0/0:4,0:4:12:0,12,124	0/0:3,0:3:9:0,9,92	0/0:5,0:5:15:0,15,151	0/0:2,0:2:6:0,6,63	0/0:2,0:2:3:0,3,30	0/0:5,0:5:15:0,15,152	0/0:4,0:4:12:0,12,125	0/0:8,0:8:24:0,24,250	0/0:4,0:4:12:0,12,123	0/0:2,0:2:6:0,6,59	0/0:2,0:2:6:0,6,61	0/0:5,0:5:15:0,15,155	0/0:3,0:3:9:0,9,95	0/0:1,0:1:3:0,3,31	0/0:7,0:7:18:0,18,197	1/1:0,3:3:9:97,9,0	1/1:0,5:5:12:140,12,0	1/1:0,2:2:6:66,6,0	0/0:2,0:2:6:0,6,61	1/1:0,6:6:15:162,15,0	1/1:0,2:2:6:63,6,0	0/0:3,0:3:9:0,9,95	0/0:5,0:5:15:0,15,155	./.:.:.:.:.	0/0:1,0:1:3:0,3,31	0/0:4,0:4:12:0,12,126	0/0:4,0:4:12:0,12,119	0/0:3,0:3:9:0,9,93	./.:.:.:.:.	0/0:2,0:2:6:0,6,64	0/0:5,0:5:15:0,15,157	0/0:1,0:1:3:0,3,33	0/0:2,0:2:6:0,6,67	0/0:3,0:3:6:0,6,75	0/0:1,0:1:3:0,3,31	0/0:3,0:3:9:0,9,96	./.:.:.:.:.	./.:.:.:.:.	0/0:2,0:2:6:0,6,64	0/0:1,0:1:3:0,3,34	0/0:2,0:2:6:0,6,63	0/0:2,0:2:6:0,6,62	0/0:1,0:1:3:0,3,32	0/0:2,0:2:6:0,6,64	0/0:3,0:3:9:0,9,93	0/0:3,0:3:6:0,6,78	1/1:0,2:2:6:63,6,0	1/1:0,6:6:18:187,18,0	1/1:0,2:2:3:32,3,0	0/0:2,0:2:6:0,6,68	0/0:5,0:5:15:0,15,151	0/0:1,0:1:3:0,3,32	0/0:2,0:2:6:0,6,63	0/0:5,0:5:15:0,15,158	0/0:1,0:1:3:0,3,33	0/0:9,0:9:27:0,27,271	0/0:6,0:6:18:0,18,186	0/0:5,0:5:15:0,15,156	0/0:5,0:5:15:0,15,151	0/0:5,0:5:15:0,15,154	0/0:1,0:1:3:0,3,31	1/1:0,1:1:3:30,3,0	0/0:2,0:2:6:0,6,56	0/0:7,0:7:21:0,21,221	0/0:6,0:6:18:0,18,174	0/0:1,0:1:3:0,3,32	1/1:0,3:3:9:89,9,0	1/1:0,3:3:9:96,9,0	1/1:0,2:2:6:62,6,0	1/1:0,4:4:9:106,9,0	1/1:0,4:4:9:104,9,0	0/0:1,0:1:3:0,3,31	0/0:1,0:1:3:0,3,28	0/0:4,0:4:6:0,6,89	0/0:2,0:2:3:0,3,45	0/0:2,0:2:3:0,3,45	0/0:3,0:4:6:0,6,76	0/0:7,0:7:15:0,15,178	./.:.:.:.:.	0/0:20,0:20:60:0,60,677
chr0	180660265	.	C	T	1111.7	.	AC=23;AF=0.089;AN=258;DP=803;Dels=0.00;FS=0.566;HaplotypeScore=0.0755;InbreedingCoeff=0.4663;MLEAC=19;MLEAF=0.074;MQ=59.77;MQ0=3;QD=23.65	GT:AD:DP:GQ:PL	0/0:56,0:56:99:0,165,1757	0/0:27,0:27:81:0,81,846	0/0:16,0:16:45:0,45,489	0/0:20,0:20:60:0,60,618	0/0:8,0:8:24:0,24,246	0/0:8,0:8:18:0,18,217	0/0:5,0:5:15:0,15,152	0/0:1,0:1:3:0,3,34	0/0:5,0:5:15:0,15,162	1/1:0,8:8:24:247,24,0	1/1:0,1:1:3:31,3,0	0/0:14,0:14:42:0,42,424	0/0:15,0:15:45:0,45,474	0/0:1,0:1:3:0,3,32	0/0:17,0:17:48:0,48,499	0/0:13,0:13:33:0,33,366	0/0:11,0:11:33:0,33,346	0/0:1,0:1:3:0,3,34	0/0:4,0:4:9:0,9,107	./.:.:.:.:.	0/0:2,0:2:6:0,6,67	0/0:14,0:14:36:0,36,404	0/0:10,0:10:27:0,27,294	0/0:18,0:18:54:0,54,554	./.:.:.:.:.	0/0:15,0:15:39:0,39,437	0/0:12,0:12:33:0,33,345	0/0:6,0:6:18:0,18,189	./.:.:.:.:.	0/0:15,0:15:36:0,36,423	0/0:3,0:3:9:0,9,98	0/0:3,0:3:9:0,9,93	0/0:12,0:12:36:0,36,382	0/0:4,0:4:12:0,12,131	0/0:13,0:13:36:0,36,395	0/0:4,0:4:12:0,12,133	0/0:20,0:20:60:0,60,619	1/1:0,8:8:24:239,24,0	0/0:10,0:10:30:0,30,319	./.:.:.:.:.	0/0:1,0:1:3:0,3,32	0/0:11,0:11:33:0,33,346	0/0:17,0:17:51:0,51,533	0/0:18,0:19:54:0,54,554	0/0:19,0:19:54:0,54,578	0/0:11,0:11:30:0,30,317	0/0:11,0:11:30:0,30,332	0/0:4,0:4:12:0,12,132	0/0:1,0:1:3:0,3,32	0/0:5,0:5:15:0,15,161	1/1:0,6:6:18:172,18,0	0/0:3,0:3:9:0,9,95	1/1:0,5:5:15:150,15,0	0/0:3,0:3:9:0,9,89	0/0:2,0:2:6:0,6,61	1/1:0,1:1:3:32,3,0	0/0:2,0:2:6:0,6,67	0/0:4,0:4:12:0,12,128	1/1:0,2:2:6:61,6,0	0/0:4,0:4:12:0,12,127	0/0:3,0:3:9:0,9,89	0/0:5,0:5:12:0,12,140	0/0:7,0:7:21:0,21,216	0/0:3,0:3:9:0,9,92	0/0:4,0:4:12:0,12,130	0/0:3,0:3:9:0,9,93	0/0:5,0:5:15:0,15,153	0/0:2,0:2:6:0,6,60	0/0:2,0:2:6:0,6,62	0/0:1,0:1:3:0,3,32	0/0:2,0:2:6:0,6,66	0/0:2,0:2:6:0,6,67	0/0:2,0:2:6:0,6,63	0/0:5,0:5:15:0,15,154	0/0:2,0:2:6:0,6,69	0/0:2,0:2:6:0,6,63	0/0:1,0:1:3:0,3,32	0/0:4,0:4:12:0,12,122	0/0:1,0:1:3:0,3,32	0/0:5,0:5:15:0,15,154	0/0:1,0:1:3:0,3,32	0/0:1,0:1:3:0,3,31	0/0:1,0:1:3:0,3,32	0/0:7,0:7:21:0,21,216	0/0:6,0:6:15:0,15,171	0/0:1,0:1:3:0,3,33	0/0:2,0:2:6:0,6,65	1/1:0,3:3:9:96,9,0	0/0:3,0:3:9:0,9,97	./.:.:.:.:.	0/0:1,0:1:3:0,3,32	0/0:3,0:3:9:0,9,95	0/0:5,0:5:15:0,15,158	0/0:1,0:1:3:0,3,31	0/0:1,0:1:3:0,3,31	0/0:1,0:1:3:0,3,32	0/0:3,0:3:9:0,9,95	0/0:3,0:3:9:0,9,97	0/0:3,0:3:9:0,9,97	0/0:3,0:3:9:0,9,95	0/0:1,0:1:3:0,3,35	./.:.:.:.:.	0/1:1,1:2:25:26,0,25	0/0:7,0:7:15:0,15,182	0/0:5,0:5:15:0,15,162	0/0:4,0:4:12:0,12,122	0/0:1,0:1:3:0,3,32	0/0:5,0:5:12:0,12,140	1/1:0,3:3:9:95,9,0	0/0:2,0:2:6:0,6,67	0/0:5,0:5:15:0,15,157	1/1:0,3:3:9:93,9,0	1/1:0,5:5:15:146,15,0	0/0:5,0:5:15:0,15,155	0/0:1,0:1:3:0,3,34	0/0:2,0:2:3:0,3,45	0/0:3,0:3:9:0,9,97	0/0:5,0:5:15:0,15,157	0/0:3,0:3:9:0,9,92	0/0:8,0:8:24:0,24,241	0/0:7,0:7:21:0,21,213	0/0:1,0:1:3:0,3,32	0/0:7,0:7:21:0,21,217	0/0:6,0:6:12:0,12,153	./.:.:.:.:.	0/0:6,0:6:18:0,18,192	0/0:6,0:6:18:0,18,184	0/0:2,0:2:6:0,6,65	0/0:2,0:2:6:0,6,65	0/0:4,0:4:6:0,6,74	0/0:4,0:4:6:0,6,89	0/0:2,0:2:3:0,3,45	./.:.:.:.:.	0/0:2,0:2:3:0,3,45	0/0:6,0:6:12:0,12,153	0/0:2,0:2:3:0,3,45	0/0:35,0:35:99:0,105,1202
chr0	180663852	.	T	C	8212.73	.	AC=114;AF=0.442;AN=258;BaseQRankSum=4.922;DP=720;Dels=0.00;FS=2.961;HaplotypeScore=0.0539;InbreedingCoeff=0.7474;MLEAC=109;MLEAF=0.422;MQ=59.25;MQ0=0;MQRankSum=-0.484;QD=28.52;ReadPosRankSum=-2.419	GT:AD:DP:GQ:PL	1/1:0,35:35:99:1126,105,0	0/0:10,0:10:30:0,30,305	0/0:14,0:14:42:0,42,428	0/0:30,0:30:90:0,90,921	1/1:0,10:10:30:316,30,0	0/0:3,0:3:9:0,9,94	1/1:0,10:10:30:319,30,0	1/1:0,1:1:3:31,3,0	0/0:2,0:2:6:0,6,62	0/0:16,0:16:48:0,48,488	0/0:1,0:1:3:0,3,32	0/0:13,0:13:39:0,39,389	1/1:0,5:5:15:158,15,0	1/1:0,2:2:6:66,6,0	1/1:0,7:7:21:226,21,0	1/1:0,26:26:78:826,78,0	1/1:0,16:16:48:509,48,0	1/1:0,3:3:9:97,9,0	0/0:7,0:7:21:0,21,210	0/0:3,0:3:6:0,6,73	1/1:0,2:2:6:63,6,0	0/0:8,0:8:24:0,24,241	0/0:8,0:8:21:0,21,228	0/0:14,0:14:42:0,42,426	1/1:0,1:1:3:35,3,0	0/0:11,0:11:33:0,33,333	0/0:15,0:15:42:0,42,433	./.:.:.:.:.	1/1:0,1:1:3:33,3,0	1/1:0,11:11:33:348,33,0	1/1:0,2:2:6:65,6,0	1/1:0,2:2:6:61,6,0	1/1:0,11:11:33:342,33,0	1/1:0,7:7:21:223,21,0	0/0:12,0:12:36:0,36,357	1/1:0,3:3:9:97,9,0	0/0:16,0:16:45:0,45,472	0/0:4,0:4:12:0,12,117	1/1:0,6:6:18:188,18,0	0/0:1,0:1:3:0,3,32	1/1:0,1:1:3:30,3,0	1/1:0,5:5:15:158,15,0	0/0:13,0:13:36:0,36,385	0/0:10,0:10:30:0,30,313	0/0:8,0:8:21:0,21,226	1/1:0,10:10:30:316,30,0	0/0:9,0:9:27:0,27,272	0/0:1,0:1:3:0,3,31	1/1:0,1:1:3:33,3,0	0/0:3,0:3:9:0,9,96	0/0:4,0:4:12:0,12,124	0/0:2,0:2:6:0,6,63	0/0:7,0:7:18:0,18,197	1/1:0,3:3:9:96,9,0	0/0:5,0:5:15:0,15,153	0/0:2,0:2:6:0,6,61	0/0:3,0:3:9:0,9,92	0/0:3,0:3:9:0,9,92	0/0:3,0:3:9:0,9,93	0/0:4,0:4:9:0,9,106	1/1:0,4:4:12:123,12,0	1/1:0,2:2:6:65,6,0	1/1:0,4:4:12:126,12,0	1/1:0,2:2:3:32,3,0	1/1:0,4:4:12:130,12,0	1/1:0,5:5:15:158,15,0	1/1:0,4:4:12:128,12,0	1/1:0,4:4:12:126,12,0	1/1:0,5:5:15:160,15,0	./.:.:.:.:.	1/1:0,2:2:6:62,6,0	1/1:0,3:3:9:95,9,0	0/0:5,0:5:9:0,9,121	0/0:3,0:3:9:0,9,91	0/0:6,0:6:15:0,15,166	0/0:3,0:3:9:0,9,96	0/0:3,0:3:9:0,9,92	0/0:5,0:5:15:0,15,149	0/0:1,0:1:3:0,3,31	0/0:11,0:11:24:0,24,268	0/0:3,0:3:9:0,9,92	./.:.:.:.:.	0/0:4,0:4:12:0,12,127	0/0:4,0:4:12:0,12,123	./.:.:.:.:.	1/1:0,3:3:9:101,9,0	1/1:0,2:2:6:67,6,0	0/1:5,1:6:13:13,0,135	1/1:0,4:4:12:128,12,0	1/1:0,6:6:18:198,18,0	1/1:0,2:2:6:62,6,0	1/1:0,1:1:3:32,3,0	1/1:0,3:3:9:96,9,0	1/1:0,3:3:9:95,9,0	./.:.:.:.:.	1/1:0,2:2:6:63,6,0	1/1:0,2:2:6:66,6,0	./.:.:.:.:.	1/1:0,1:1:3:32,3,0	1/1:0,2:2:6:62,6,0	1/1:0,3:3:9:98,9,0	1/1:0,1:1:3:32,3,0	0/1:3,1:4:20:20,0,80	0/0:4,0:4:12:0,12,124	./.:.:.:.:.	0/0:3,0:3:9:0,9,91	0/0:5,0:5:15:0,15,152	0/0:4,0:4:12:0,12,118	0/0:3,0:3:9:0,9,92	1/1:0,2:2:6:61,6,0	1/1:0,3:3:9:92,9,0	0/0:3,0:3:9:0,9,92	0/0:4,0:4:12:0,12,120	1/1:0,4:4:12:126,12,0	1/1:0,7:7:21:227,21,0	1/1:0,2:2:6:63,6,0	1/1:0,5:5:15:155,15,0	0/0:4,0:4:12:0,12,118	0/0:2,0:2:6:0,6,63	0/0:3,0:3:9:0,9,90	0/0:3,0:3:9:0,9,92	0/0:3,0:3:9:0,9,91	0/0:9,0:9:24:0,24,259	0/0:10,0:10:30:0,30,306	0/0:3,0:3:9:0,9,91	0/0:2,0:2:6:0,6,60	0/0:1,0:1:3:0,3,33	0/0:3,0:3:9:0,9,92	0/0:7,0:7:21:0,21,212	0/0:4,0:4:9:0,9,108	0/0:2,0:2:3:0,3,45	0/0:3,0:3:6:0,6,75	0/0:2,0:2:3:0,3,31	0/0:7,0:7:15:0,15,182	0/0:5,0:5:6:0,6,89	./.:.:.:.:.	0/0:20,0:20:60:0,60,680
chr0	180665078	.	C	T	7821.01	.	AC=72;AF=0.283;AN=254;BaseQRankSum=-0.968;DP=1029;Dels=0.00;FS=18.566;HaplotypeScore=0.2116;InbreedingCoeff=0.7809;MLEAC=65;MLEAF=0.256;MQ=59.41;MQ0=0;MQRankSum=-0.937;QD=26.97;ReadPosRankSum=-1.029	GT:AD:DP:GQ:PL	0/0:71,0:71:99:0,214,2286	1/1:0,14:14:42:428,42,0	1/1:0,16:16:45:458,45,0	0/0:35,0:35:99:0,102,1040	0/0:15,0:15:45:0,45,459	1/1:0,14:14:42:428,42,0	0/0:17,0:17:48:0,48,485	0/0:6,0:6:18:0,18,192	0/0:6,0:6:18:0,18,187	0/0:14,0:14:42:0,42,428	0/0:2,0:2:6:0,6,62	0/0:16,0:16:48:0,48,479	0/0:19,0:19:54:0,54,561	0/0:1,0:1:3:0,3,33	0/0:18,0:18:54:0,54,553	0/0:26,0:26:78:0,78,789	0/0:20,0:20:60:0,60,612	0/0:1,0:1:3:0,3,32	1/1:0,11:11:33:341,33,0	1/1:0,5:5:15:153,15,0	0/0:5,0:5:15:0,15,152	1/1:0,17:17:51:520,51,0	1/1:0,13:13:39:389,39,0	0/0:25,0:25:75:0,75,787	0/0:4,0:4:12:0,12,130	1/1:0,23:23:69:704,69,0	1/1:0,19:19:51:549,51,0	0/0:4,0:4:12:0,12,128	./.:.:.:.:.	0/0:15,0:15:39:0,39,406	0/0:2,0:2:6:0,6,65	0/0:4,0:4:12:0,12,128	0/0:20,0:20:51:0,51,566	0/0:7,0:7:21:0,21,226	1/1:0,22:22:66:681,66,0	0/0:3,0:3:9:0,9,97	1/1:0,17:17:39:459,39,0	0/0:11,0:11:33:0,33,339	0/0:17,0:17:48:0,48,516	0/0:5,0:5:15:0,15,159	0/0:4,0:5:12:0,12,123	0/0:19,0:19:54:0,54,566	0/0:13,0:13:39:0,39,397	0/0:19,0:20:54:0,54,577	1/1:0,19:19:54:572,54,0	0/0:25,0:25:69:0,69,750	1/1:0,9:9:27:282,27,0	0/0:4,0:4:12:0,12,126	0/0:3,0:3:9:0,9,97	./.:.:.:.:.	./.:.:.:.:.	./.:.:.:.:.	0/0:3,0:3:9:0,9,89	0/0:3,0:3:6:0,6,64	0/0:8,0:8:24:0,24,248	./.:.:.:.:.	0/0:6,0:6:18:0,18,185	0/0:3,0:3:9:0,9,95	./.:.:.:.:.	0/1:2,4:6:45:104,0,45	0/0:4,0:4:12:0,12,126	0/0:2,0:2:6:0,6,60	0/0:4,0:4:12:0,12,122	0/0:3,0:3:9:0,9,95	0/0:9,0:9:27:0,27,278	0/0:2,0:2:6:0,6,60	0/0:4,0:4:12:0,12,121	0/0:11,0:11:27:0,27,303	0/0:7,0:7:18:0,18,203	1/1:0,2:2:6:63,6,0	0/0:1,0:1:3:0,3,30	0/0:4,0:4:12:0,12,122	1/1:0,3:3:9:92,9,0	1/1:0,1:1:3:30,3,0	1/1:0,6:6:18:183,18,0	0/0:2,0:2:6:0,6,63	1/1:0,3:3:9:92,9,0	1/1:0,3:3:6:76,6,0	1/1:0,1:1:3:27,3,0	1/1:0,5:5:15:153,15,0	0/0:6,0:6:18:0,18,185	0/0:4,0:4:12:0,12,118	0/0:2,0:2:6:0,6,53	1/1:0,4:4:12:122,12,0	1/1:0,3:3:9:83,9,0	0/0:4,0:4:12:0,12,124	0/0:4,0:4:12:0,12,122	0/0:5,0:5:15:0,15,158	0/0:6,0:6:18:0,18,185	0/0:8,0:8:21:0,21,216	0/0:3,0:3:9:0,9,94	0/0:2,0:2:6:0,6,63	0/0:2,0:2:6:0,6,61	./.:.:.:.:.	0/0:3,0:3:9:0,9,95	0/0:2,0:2:6:0,6,63	0/0:9,0:9:27:0,27,281	0/0:1,0:1:3:0,3,32	0/0:3,0:3:9:0,9,92	0/0:2,0:2:6:0,6,63	0/0:4,0:4:12:0,12,132	0/0:5,0:5:15:0,15,153	0/0:5,0:5:15:0,15,153	1/1:0,2:2:6:61,6,0	./.:.:.:.:.	1/1:0,6:6:18:185,18,0	0/1:1,2:3:26:26,0,26	0/0:6,0:6:18:0,18,179	0/0:6,0:6:18:0,18,183	0/0:5,0:5:15:0,15,151	0/0:4,0:4:12:0,12,118	0/0:6,0:6:18:0,18,184	0/0:8,0:8:24:0,24,248	0/0:4,0:4:12:0,12,126	0/0:9,0:9:27:0,27,273	0/0:4,0:4:12:0,12,118	0/0:3,0:3:9:0,9,93	1/1:0,7:7:21:207,21,0	1/1:0,3:3:9:89,9,0	1/1:0,4:4:12:126,12,0	0/0:4,0:4:12:0,12,126	0/0:9,0:9:24:0,24,265	1/1:0,8:8:21:233,21,0	1/1:0,2:2:6:61,6,0	1/1:0,4:4:12:122,12,0	1/1:0,5:5:15:153,15,0	1/1:0,5:5:15:155,15,0	1/1:0,1:1:3:32,3,0	1/1:0,4:4:12:122,12,0	./.:.:.:.:.	0/0:4,0:4:6:0,6,89	0/0:2,0:2:3:0,3,45	./.:.:.:.:.	0/0:4,0:4:12:0,12,125	0/0:3,0:3:6:0,6,73	0/0:2,0:2:3:0,3,45	0/0:22,0:22:66:0,66,720
chr0	180665863	.	C	A	20064	.	AC=188;AF=0.701;AN=268;BaseQRankSum=-2.190;DP=1016;Dels=0.00;FS=22.318;HaplotypeScore=0.0664;InbreedingCoeff=0.7041;MLEAC=193;MLEAF=0.720;MQ=59.65;MQ0=0;MQRankSum=0.537;QD=28.50;ReadPosRankSum=4.157	GT:AD:DP:GQ:PL	0/0:54,0:54:99:0,162,1698	1/1:0,12:12:36:364,36,0	1/1:1,10:11:27:281,27,0	0/0:53,0:53:99:0,159,1607	1/1:0,27:27:81:824,81,0	1/1:0,23:23:69:697,69,0	1/1:0,24:24:72:726,72,0	1/1:0,2:2:6:63,6,0	0/0:3,0:3:9:0,9,100	0/0:18,0:18:54:0,54,545	0/0:3,0:3:9:0,9,99	1/1:0,20:20:54:580,54,0	1/1:0,11:11:33:336,33,0	0/0:1,0:1:3:0,3,30	1/1:0,18:18:54:559,54,0	1/1:0,25:25:75:755,75,0	1/1:0,19:19:54:570,54,0	0/0:1,0:1:3:0,3,32	1/1:0,6:6:18:180,18,0	1/1:0,11:11:30:312,30,0	1/1:0,5:5:15:156,15,0	1/1:0,17:17:51:508,51,0	1/1:0,36:36:99:1080,105,0	1/1:0,21:21:63:634,63,0	0/1:4,1:5:18:18,0,122	1/1:0,9:10:27:280,27,0	1/1:0,17:17:45:487,45,0	1/1:0,5:5:15:165,15,0	0/1:1,1:2:25:25,0,28	1/1:0,23:23:69:701,69,0	1/1:0,2:2:6:65,6,0	0/1:1,3:4:16:88,0,16	1/1:0,23:23:69:694,69,0	1/1:0,3:3:9:100,9,0	1/1:0,15:15:45:453,45,0	1/1:0,1:1:3:33,3,0	1/1:0,21:21:57:596,57,0	0/0:13,0:13:39:0,39,387	1/1:0,15:15:42:440,42,0	0/0:4,0:4:12:0,12,136	1/1:0,2:2:6:61,6,0	1/1:0,12:12:36:369,36,0	0/0:12,1:13:5:0,5,321	0/0:16,0:16:42:0,42,470	1/1:0,7:7:18:181,18,0	1/1:0,17:17:48:502,48,0	1/1:0,10:10:30:302,30,0	0/0:2,0:2:6:0,6,67	1/1:0,4:4:9:106,9,0	0/0:3,0:3:9:0,9,91	0/0:1,0:1:3:0,3,31	0/0:8,0:8:21:0,21,227	0/0:4,0:4:12:0,12,126	1/1:0,4:4:12:123,12,0	0/0:4,0:4:12:0,12,126	0/0:2,0:2:6:0,6,65	0/0:2,0:2:6:0,6,62	0/0:7,0:7:21:0,21,211	0/0:3,0:3:9:0,9,92	1/1:0,6:6:15:169,15,0	1/1:0,5:5:12:142,12,0	1/1:0,2:2:6:60,6,0	1/1:0,8:8:21:228,21,0	1/1:0,3:3:9:93,9,0	0/0:3,0:3:9:0,9,94	1/1:0,2:2:6:61,6,0	1/1:0,4:4:12:122,12,0	1/1:0,9:9:27:273,27,0	1/1:0,1:1:3:29,3,0	1/1:0,2:2:6:61,6,0	1/1:0,1:1:3:31,3,0	./.:.:.:.:.	1/1:0,4:4:12:123,12,0	1/1:0,7:7:21:200,21,0	1/1:0,4:4:12:122,12,0	1/1:0,1:1:3:32,3,0	1/1:0,3:3:9:90,9,0	1/1:0,1:1:3:31,3,0	1/1:0,2:2:6:60,6,0	1/1:0,2:2:6:61,6,0	1/1:0,2:2:6:63,6,0	1/1:0,3:3:9:92,9,0	0/0:4,0:4:12:0,12,134	1/1:0,9:9:21:242,21,0	1/1:0,3:3:9:90,9,0	0/0:4,0:4:12:0,12,130	1/1:0,4:4:12:128,12,0	0/0:4,0:4:12:0,12,137	1/1:0,6:6:18:184,18,0	1/1:0,1:1:3:30,3,0	1/1:0,2:2:6:59,6,0	1/1:0,3:3:9:83,9,0	1/1:0,3:3:9:94,9,0	1/1:0,2:2:6:60,6,0	1/1:0,4:4:12:124,12,0	1/1:0,3:3:9:89,9,0	0/0:6,0:6:15:0,15,174	1/1:0,3:3:9:93,9,0	1/1:0,2:2:6:62,6,0	1/1:0,6:6:18:176,18,0	1/1:0,5:5:15:159,15,0	1/1:0,1:1:3:32,3,0	0/1:3,1:4:22:22,0,66	1/1:0,3:3:9:92,9,0	1/1:0,4:4:12:122,12,0	1/1:0,3:3:9:96,9,0	1/1:0,1:1:3:31,3,0	0/0:3,0:3:9:0,9,93	0/0:4,0:4:12:0,12,126	0/0:2,0:2:6:0,6,60	0/0:9,0:9:27:0,27,280	0/0:4,0:4:12:0,12,130	0/0:5,0:5:15:0,15,157	1/1:0,1:1:3:31,3,0	1/1:0,3:3:9:86,9,0	1/1:0,8:8:24:243,24,0	1/1:0,6:6:18:182,18,0	1/1:0,7:7:18:197,18,0	1/1:0,7:7:21:213,21,0	1/1:0,3:3:9:97,9,0	0/0:1,0:1:3:0,3,32	0/0:5,0:5:15:0,15,157	1/1:0,2:2:6:61,6,0	1/1:0,7:7:21:211,21,0	1/1:0,4:4:12:123,12,0	1/1:0,2:2:6:59,6,0	1/1:0,4:4:9:108,9,0	1/1:0,2:2:6:61,6,0	1/1:0,7:7:21:211,21,0	./.:.:.:.:.	0/0:2,0:2:3:0,3,45	0/0:6,0:6:9:0,9,119	1/1:0,4:4:6:89,6,0	1/1:0,3:3:6:62,6,0	0/0:4,0:4:6:0,6,89	./.:.:.:.:.	0/0:31,0:31:93:0,93,1024
chr0	180667863	.	G	T	1223.8	.	AC=20;AF=0.084;AN=238;BaseQRankSum=0.624;DP=1025;Dels=0.00;FS=8.540;HaplotypeScore=0.0370;InbreedingCoeff=0.1316;MLEAC=16;MLEAF=0.067;MQ=29.59;MQ0=13;MQRankSum=0.073;QD=11.55;ReadPosRankSum=1.757	GT:AD:DP:GQ:PL	0/1:8,17:25:67:480,0,67	0/0:29,0:29:51:0,51,526	0/0:26,0:26:42:0,42,434	0/0:35,0:35:78:0,78,800	0/0:42,0:42:75:0,75,770	0/0:13,0:13:24:0,24,253	0/1:5,3:8:18:81,0,18	./.:.:.:.:.	0/0:1,0:1:3:0,3,32	0/0:19,0:19:24:0,24,251	./.:.:.:.:.	0/0:18,0:18:33:0,33,341	0/0:30,0:30:45:0,45,461	./.:.:.:.:.	0/0:30,0:30:66:0,66,688	0/0:9,0:9:15:0,15,155	0/0:9,0:9:15:0,15,152	./.:.:.:.:.	./.:.:.:.:.	0/0:2,0:2:3:0,3,33	./.:.:.:.:.	0/0:6,0:6:18:0,18,188	0/0:8,0:8:18:0,18,188	0/0:25,0:25:51:0,51,512	1/1:1,1:2:3:31,3,0	0/0:19,0:19:18:0,18,177	0/0:23,0:23:48:0,48,478	0/0:2,0:2:3:0,3,25	0/0:3,0:3:3:0,3,28	0/0:10,0:10:18:0,18,191	0/0:3,0:3:3:0,3,29	0/0:3,0:3:6:0,6,67	0/1:6,2:8:22:50,0,22	0/0:3,0:3:3:0,3,32	0/0:10,0:10:27:0,27,269	1/1:0,1:1:3:32,3,0	0/0:14,0:14:27:0,27,284	0/0:5,0:5:6:0,6,61	0/0:3,0:3:9:0,9,88	0/0:2,0:2:3:0,3,28	./.:.:.:.:.	0/0:19,0:19:15:0,15,151	0/1:8,5:13:93:135,0,93	0/0:12,0:12:30:0,30,301	0/0:17,0:17:33:0,33,332	0/0:3,0:3:6:0,6,62	0/0:13,0:13:24:0,24,247	./.:.:.:.:.	0/0:3,0:4:6:0,6,61	0/0:5,0:5:9:0,9,92	0/0:3,0:3:9:0,9,91	0/0:6,0:6:12:0,12,126	0/0:7,0:7:9:0,9,93	0/0:2,0:2:6:0,6,61	0/0:7,0:7:12:0,12,122	0/0:5,0:5:6:0,6,65	0/0:8,0:8:15:0,15,148	0/0:16,0:16:33:0,33,346	./.:.:.:.:.	0/0:11,0:11:27:0,27,281	0/0:9,0:9:18:0,18,193	0/0:6,0:6:9:0,9,95	0/0:17,0:17:36:0,36,363	0/1:4,6:10:79:156,0,79	0/1:4,7:11:7:193,0,7	0/0:8,0:8:15:0,15,158	0/1:4,4:8:17:108,0,17	0/0:5,0:5:12:0,12,118	0/0:8,0:8:12:0,12,124	0/0:2,0:2:3:0,3,34	0/0:3,0:3:3:0,3,29	0/0:9,0:9:21:0,21,213	0/0:4,0:4:12:0,12,119	0/0:7,0:7:15:0,15,154	0/0:11,0:11:21:0,21,213	0/0:5,0:5:15:0,15,125	0/0:3,0:3:6:0,6,61	0/0:2,0:2:6:0,6,63	0/0:2,0:2:6:0,6,54	0/0:9,0:9:15:0,15,159	1/1:0,3:3:6:65,6,0	0/0:3,0:3:6:0,6,56	0/0:3,0:3:6:0,6,65	0/0:3,0:3:3:0,3,32	0/0:5,0:5:12:0,12,126	./.:.:.:.:.	0/0:7,0:7:18:0,18,194	1/1:2,1:3:3:31,3,0	0/0:6,0:6:9:0,9,83	./.:.:.:.:.	0/0:4,0:4:3:0,3,32	0/1:2,1:3:25:25,0,39	0/0:9,0:9:24:0,24,250	0/0:3,0:3:3:0,3,32	0/0:4,0:4:3:0,3,32	0/0:3,0:3:6:0,6,63	0/1:3,1:4:20:20,0,86	0/1:5,1:6:26:26,0,26	0/0:3,0:3:3:0,3,32	./.:.:.:.:.	./.:.:.:.:.	0/0:6,0:6:12:0,12,127	0/0:6,0:6:15:0,15,161	0/0:4,0:4:9:0,9,94	0/0:1,0:1:3:0,3,32	0/0:3,0:3:9:0,9,97	0/0:4,0:4:6:0,6,63	0/0:9,0:9:21:0,21,215	./.:.:.:.:.	1/1:0,1:1:3:32,3,0	0/0:7,0:7:18:0,18,182	./.:.:.:.:.	0/0:13,0:13:18:0,18,178	0/0:5,0:5:12:0,12,125	0/0:8,0:8:21:0,21,221	0/0:5,0:5:9:0,9,87	0/0:6,0:6:12:0,12,124	0/0:3,0:3:9:0,9,95	0/0:7,0:7:9:0,9,90	0/0:6,0:6:12:0,12,130	0/0:9,0:9:15:0,15,150	0/0:6,0:6:12:0,12,122	0/0:16,0:16:33:0,33,339	0/0:1,0:1:3:0,3,32	0/0:4,0:4:12:0,12,126	0/0:3,0:3:3:0,3,32	0/0:3,0:3:6:0,6,61	0/0:9,0:9:18:0,18,189	0/0:6,0:6:15:0,15,158	0/0:2,0:2:3:0,3,45	0/0:4,0:4:6:0,6,61	./.:.:.:.:.	./.:.:.:.:.	0/0:11,0:11:21:0,21,254	0/0:4,0:4:6:0,6,75	./.:.:.:.:.	0/0:31,1:32:21:0,21,531
chr0	180668559	.	G	A	1879.03	.	AC=24;AF=0.091;AN=264;BaseQRankSum=-0.661;DP=978;Dels=0.00;FS=1.513;HaplotypeScore=0.1450;InbreedingCoeff=0.5109;MLEAC=20;MLEAF=0.076;MQ=59.39;MQ0=0;MQRankSum=0.877;QD=24.09;ReadPosRankSum=-1.188	GT:AD:DP:GQ:PL	0/0:60,0:60:99:0,180,1912	0/0:15,0:15:45:0,45,463	0/0:25,0:25:69:0,69,744	0/0:41,0:41:99:0,123,1244	0/0:14,0:14:42:0,42,436	0/0:13,0:13:39:0,39,396	0/0:18,0:18:48:0,48,509	0/0:4,0:4:12:0,12,130	0/0:5,0:5:15:0,15,161	0/0:14,0:14:42:0,42,438	0/0:5,0:5:15:0,15,147	1/1:0,11:11:33:340,33,0	0/0:12,0:12:36:0,36,373	0/0:3,0:3:9:0,9,100	0/0:21,0:21:60:0,60,618	0/0:21,0:21:63:0,63,642	0/0:14,0:14:42:0,42,434	0/0:3,0:3:9:0,9,95	0/0:12,0:12:36:0,36,371	0/0:12,0:12:36:0,36,368	0/0:6,0:6:18:0,18,190	0/0:11,0:11:27:0,27,301	0/0:24,0:24:66:0,66,698	1/1:0,15:15:45:467,45,0	0/0:7,0:7:21:0,21,218	0/0:18,0:18:42:0,42,501	0/0:13,0:13:36:0,36,388	0/0:6,0:6:18:0,18,191	0/0:2,0:2:6:0,6,63	0/0:20,0:20:60:0,60,615	0/0:9,0:9:21:0,21,217	0/0:1,0:1:3:0,3,34	0/0:18,0:18:48:0,48,536	0/0:3,0:3:9:0,9,98	0/0:16,0:16:48:0,48,505	0/0:2,0:2:6:0,6,65	0/0:23,0:23:69:0,69,704	0/1:5,1:6:13:13,0,138	0/0:11,0:11:30:0,30,311	0/0:1,0:1:3:0,3,31	0/0:5,0:5:15:0,15,162	0/0:11,0:11:30:0,30,330	0/0:11,0:11:30:0,30,337	1/1:0,20:20:54:579,54,0	0/0:14,0:14:42:0,42,436	0/0:18,0:18:54:0,54,564	0/0:6,0:6:18:0,18,184	0/0:9,0:9:27:0,27,272	0/0:4,0:4:9:0,9,103	0/0:6,0:6:18:0,18,184	0/0:7,0:7:21:0,21,212	0/0:1,0:1:3:0,3,31	0/0:6,0:6:18:0,18,189	./.:.:.:.:.	1/1:0,3:3:9:92,9,0	0/0:2,0:2:6:0,6,61	0/0:2,0:2:6:0,6,59	0/0:5,0:5:15:0,15,148	0/0:4,0:4:12:0,12,122	0/0:12,0:12:36:0,36,379	0/0:4,0:4:12:0,12,124	./.:.:.:.:.	0/0:10,0:10:30:0,30,300	0/0:5,0:5:12:0,12,136	0/0:4,0:4:12:0,12,120	0/0:2,0:2:6:0,6,61	0/0:2,0:2:6:0,6,61	0/0:7,0:7:21:0,21,227	0/0:1,0:1:3:0,3,31	0/0:4,0:4:12:0,12,122	0/0:1,0:1:3:0,3,31	0/0:3,0:3:9:0,9,93	0/0:4,0:4:9:0,9,92	0/1:1,3:4:20:83,0,20	1/1:0,2:2:6:63,6,0	1/1:0,1:1:3:31,3,0	1/1:0,1:1:3:32,3,0	0/0:2,0:2:6:0,6,65	1/1:0,5:5:15:157,15,0	0/0:4,0:4:12:0,12,128	0/0:4,0:4:12:0,12,120	0/0:2,0:2:6:0,6,63	0/0:7,0:7:21:0,21,227	0/0:2,0:2:6:0,6,61	0/0:1,0:1:3:0,3,30	0/0:6,0:6:18:0,18,192	0/0:3,0:3:9:0,9,97	0/0:10,0:10:30:0,30,309	0/0:4,0:4:12:0,12,128	0/0:2,0:2:6:0,6,63	0/0:2,0:2:6:0,6,61	0/0:3,0:3:6:0,6,74	0/0:8,0:8:24:0,24,237	0/0:1,0:1:3:0,3,32	0/0:1,0:1:3:0,3,31	0/0:3,0:3:9:0,9,90	0/0:4,0:4:12:0,12,120	0/0:2,0:2:6:0,6,57	./.:.:.:.:.	0/0:1,0:1:3:0,3,32	0/0:4,0:4:12:0,12,132	0/0:2,0:2:6:0,6,66	0/0:1,0:1:3:0,3,31	0/0:4,0:4:12:0,12,130	0/0:2,0:2:6:0,6,61	0/0:11,0:11:33:0,33,347	0/0:3,0:3:9:0,9,96	0/0:3,0:3:9:0,9,89	0/0:5,0:5:15:0,15,154	0/0:7,0:7:21:0,21,216	0/0:5,0:5:15:0,15,155	0/0:5,0:5:15:0,15,159	0/0:11,0:11:27:0,27,294	0/0:4,0:4:12:0,12,121	0/0:2,0:2:6:0,6,59	0/0:4,0:4:12:0,12,126	0/0:5,0:5:12:0,12,144	0/0:4,0:4:12:0,12,122	1/1:0,3:3:9:97,9,0	./.:.:.:.:.	1/1:0,3:3:9:97,9,0	1/1:0,4:4:12:117,12,0	0/0:5,0:5:15:0,15,158	0/0:4,0:4:12:0,12,119	0/0:6,0:6:18:0,18,190	0/0:4,0:4:12:0,12,128	0/0:3,0:3:9:0,9,93	0/0:3,0:3:6:0,6,62	0/0:2,0:2:6:0,6,59	0/0:2,0:2:3:0,3,45	./.:.:.:.:.	0/0:2,0:2:3:0,3,45	0/0:10,0:10:21:0,21,258	0/0:4,0:4:6:0,6,89	0/0:2,0:2:3:0,3,45	0/0:2,0:2:3:0,3,45	0/0:23,0:23:69:0,69,759
chr0	180668769	.	T	C	10442.6	.	AC=69;AF=0.261;AN=264;BaseQRankSum=-0.862;DP=966;Dels=0.00;FS=15.419;HaplotypeScore=0.1403;InbreedingCoeff=0.7254;MLEAC=66;MLEAF=0.250;MQ=59.66;MQ0=0;MQRankSum=0.442;QD=28.00;ReadPosRankSum=-1.088	GT:AD:DP:GQ:PL	1/1:0,65:65:99:2071,195,0	0/0:18,0:18:54:0,54,570	0/0:13,0:13:39:0,39,406	1/1:0,37:37:99:1158,111,0	0/0:16,0:16:48:0,48,500	1/1:0,26:26:72:761,72,0	1/1:0,24:24:72:744,72,0	0/0:4,0:4:12:0,12,130	0/0:2,0:2:6:0,6,59	1/1:0,12:12:33:365,33,0	1/1:0,6:6:18:187,18,0	0/0:9,0:9:27:0,27,270	0/0:8,0:8:24:0,24,250	./.:.:.:.:.	0/0:20,0:20:60:0,60,621	0/0:26,2:28:21:0,21,746	0/0:10,0:10:27:0,27,296	1/1:0,5:5:15:154,15,0	0/0:10,0:10:30:0,30,310	0/0:7,0:7:21:0,21,211	0/0:5,0:5:15:0,15,162	0/0:13,0:13:39:0,39,402	0/0:12,0:12:36:0,36,365	0/0:16,0:16:48:0,48,500	1/1:0,3:3:9:97,9,0	0/0:18,0:18:51:0,51,560	1/1:0,15:15:45:475,45,0	0/0:6,0:6:18:0,18,191	./.:.:.:.:.	0/0:17,0:17:48:0,48,517	0/0:6,0:6:18:0,18,186	0/0:4,0:4:12:0,12,120	0/1:12,14:26:99:363,0,289	0/0:6,0:6:18:0,18,192	0/0:21,0:21:60:0,60,632	1/1:0,2:2:6:69,6,0	1/1:0,16:16:48:510,48,0	0/0:7,0:7:21:0,21,219	0/0:13,0:13:39:0,39,409	0/0:7,0:7:21:0,21,224	0/0:7,0:7:21:0,21,226	0/0:18,0:18:54:0,54,579	1/1:0,17:17:51:539,51,0	0/0:14,0:14:39:0,39,427	0/0:11,0:11:30:0,30,327	1/1:0,25:25:75:786,75,0	0/0:9,0:9:24:0,24,262	0/0:7,0:7:21:0,21,227	./.:.:.:.:.	0/0:3,0:3:9:0,9,92	0/0:3,0:3:9:0,9,93	1/1:0,4:4:9:108,9,0	1/1:0,6:6:18:178,18,0	0/0:5,0:5:12:0,12,134	0/0:4,0:4:12:0,12,118	0/0:4,0:4:12:0,12,126	0/0:3,0:3:9:0,9,90	0/0:4,0:4:12:0,12,125	1/1:0,4:4:12:123,12,0	0/0:3,0:3:9:0,9,94	0/0:1,0:1:3:0,3,32	0/0:4,0:4:12:0,12,122	0/0:5,0:5:15:0,15,152	1/1:0,5:5:15:156,15,0	1/1:0,7:7:18:203,18,0	0/0:5,0:5:15:0,15,157	1/1:0,8:8:21:224,21,0	0/0:6,0:6:18:0,18,181	0/0:4,0:4:9:0,9,111	1/1:0,7:7:21:222,21,0	0/0:2,0:2:6:0,6,55	0/0:4,0:4:12:0,12,122	0/0:2,0:2:6:0,6,65	0/0:3,0:3:9:0,9,96	0/0:3,0:3:9:0,9,94	0/0:3,0:3:9:0,9,96	0/0:1,0:1:3:0,3,31	0/0:2,0:2:6:0,6,65	0/0:1,0:1:3:0,3,30	0/0:7,0:7:15:0,15,189	1/1:0,1:1:3:31,3,0	0/0:5,0:5:15:0,15,155	0/0:2,0:2:6:0,6,63	0/0:4,0:4:12:0,12,126	0/0:3,0:3:9:0,9,97	0/1:1,4:5:18:115,0,18	0/0:5,0:5:15:0,15,151	1/1:0,10:10:30:315,30,0	0/0:2,0:2:6:0,6,63	0/0:2,0:2:6:0,6,63	0/0:2,0:2:6:0,6,63	1/1:0,2:2:6:57,6,0	0/0:3,0:3:9:0,9,95	0/0:1,0:1:3:0,3,32	0/0:1,0:1:3:0,3,32	0/0:2,0:2:6:0,6,55	0/0:6,0:6:18:0,18,179	1/1:0,2:2:6:61,6,0	0/0:3,0:3:9:0,9,97	1/1:0,2:2:6:63,6,0	0/1:1,3:4:19:83,0,19	0/0:2,0:2:6:0,6,61	0/0:5,0:5:15:0,15,155	0/0:4,0:4:12:0,12,127	0/0:4,0:4:12:0,12,124	0/0:1,0:1:3:0,3,32	1/1:0,6:6:18:189,18,0	0/0:6,0:6:15:0,15,172	0/0:2,0:2:6:0,6,66	1/1:0,6:6:18:186,18,0	0/0:6,0:6:18:0,18,182	0/0:2,0:2:6:0,6,67	1/1:0,2:2:6:63,6,0	0/0:7,0:7:21:0,21,208	0/0:3,0:3:9:0,9,95	0/0:5,0:5:15:0,15,162	0/0:1,0:1:3:0,3,29	1/1:0,5:5:15:161,15,0	0/0:3,0:3:9:0,9,95	0/0:1,0:1:3:0,3,33	0/0:6,0:6:18:0,18,188	0/0:8,0:8:24:0,24,250	0/0:2,0:2:6:0,6,63	0/0:8,0:8:24:0,24,245	0/0:1,0:1:3:0,3,31	0/0:4,0:4:12:0,12,120	0/0:5,0:5:15:0,15,161	0/0:2,0:2:6:0,6,62	0/0:4,0:4:12:0,12,120	1/1:0,2:2:3:45,3,0	./.:.:.:.:.	0/0:3,0:3:6:0,6,75	./.:.:.:.:.	1/1:0,1:1:3:31,3,0	1/1:0,4:4:6:89,6,0	1/1:0,1:1:3:31,3,0	0/0:13,0:13:36:0,36,394
chr0	180669802	.	G	A	794.85	.	AC=17;AF=0.074;AN=230;BaseQRankSum=0.690;DP=723;Dels=0.00;FS=0.000;HaplotypeScore=0.1055;InbreedingCoeff=0.4291;MLEAC=14;MLEAF=0.061;MQ=59.57;MQ0=0;MQRankSum=2.267;QD=21.48;ReadPosRankSum=0.558	GT:AD:DP:GQ:PL	0/0:29,1:30:43:0,43,805	0/0:32,0:32:84:0,84,945	0/0:15,0:15:45:0,45,479	0/0:33,0:33:99:0,99,1041	0/0:19,0:19:57:0,57,613	0/0:8,0:8:24:0,24,247	0/0:10,0:10:24:0,24,272	./.:.:.:.:.	0/0:1,0:1:3:0,3,31	0/0:16,0:16:45:0,45,483	./.:.:.:.:.	0/0:9,0:9:27:0,27,292	0/0:14,0:14:36:0,36,396	0/0:1,0:1:3:0,3,32	0/0:17,0:17:45:0,45,501	0/0:13,0:13:36:0,36,389	0/0:21,0:21:57:0,57,620	0/0:1,0:1:3:0,3,32	0/0:5,0:5:9:0,9,120	./.:.:.:.:.	0/0:2,0:2:6:0,6,67	0/0:4,0:4:12:0,12,125	0/0:19,0:19:48:0,48,543	0/0:10,0:10:30:0,30,296	./.:.:.:.:.	0/0:9,0:9:27:0,27,279	0/0:13,0:13:39:0,39,410	0/0:2,0:2:6:0,6,65	./.:.:.:.:.	0/0:11,0:11:30:0,30,329	0/0:4,0:4:12:0,12,130	0/0:2,0:2:6:0,6,62	0/0:10,0:10:24:0,24,278	./.:.:.:.:.	0/0:7,0:7:21:0,21,221	./.:.:.:.:.	0/0:11,0:11:33:0,33,356	0/0:4,0:4:12:0,12,122	0/0:9,0:9:24:0,24,250	./.:.:.:.:.	0/0:1,0:1:3:0,3,33	0/0:13,0:13:33:0,33,377	0/0:16,0:16:45:0,45,489	0/0:12,0:12:36:0,36,388	0/0:16,0:16:42:0,42,476	0/0:13,0:13:33:0,33,375	0/0:2,0:2:6:0,6,67	./.:.:.:.:.	./.:.:.:.:.	0/0:4,0:4:9:0,9,106	0/0:2,0:2:3:0,3,45	./.:.:.:.:.	0/0:5,0:5:15:0,15,159	0/0:6,0:6:18:0,18,192	1/1:0,6:6:15:175,15,0	0/0:1,0:1:3:0,3,32	0/0:2,0:2:6:0,6,65	0/0:6,0:6:15:0,15,165	0/0:3,0:3:9:0,9,97	./.:.:.:.:.	0/0:1,0:1:3:0,3,31	0/0:3,0:3:9:0,9,94	0/0:5,0:5:15:0,15,149	0/0:5,0:5:9:0,9,121	0/0:4,0:4:9:0,9,112	0/0:5,0:5:15:0,15,156	0/0:2,0:2:6:0,6,64	0/0:1,0:1:3:0,3,32	0/0:5,0:5:15:0,15,157	0/0:2,0:2:6:0,6,61	0/0:2,0:2:6:0,6,63	0/0:3,0:3:9:0,9,94	0/0:1,0:1:3:0,3,32	0/1:3,2:5:33:33,0,82	1/1:0,3:3:9:93,9,0	1/1:0,6:6:18:195,18,0	1/1:0,3:3:9:95,9,0	0/0:3,0:3:9:0,9,96	1/1:0,1:1:3:31,3,0	0/0:9,0:9:21:0,21,248	0/0:2,0:2:6:0,6,64	0/0:1,0:1:3:0,3,32	0/0:2,0:2:6:0,6,68	0/0:4,0:4:12:0,12,134	0/0:2,0:2:6:0,6,65	0/0:2,0:2:6:0,6,64	0/0:5,0:5:15:0,15,160	./.:.:.:.:.	0/0:3,0:3:9:0,9,100	0/0:1,0:1:3:0,3,29	0/0:5,0:5:15:0,15,159	0/0:5,0:5:12:0,12,144	./.:.:.:.:.	./.:.:.:.:.	0/0:3,0:3:9:0,9,95	0/0:5,0:5:15:0,15,156	./.:.:.:.:.	0/0:1,0:1:3:0,3,32	0/0:3,0:3:9:0,9,98	0/0:4,0:4:12:0,12,126	./.:.:.:.:.	0/0:4,0:4:12:0,12,129	0/0:2,0:2:6:0,6,62	./.:.:.:.:.	0/0:3,0:3:9:0,9,94	0/0:6,0:6:15:0,15,174	./.:.:.:.:.	0/0:4,0:4:12:0,12,130	0/0:1,0:1:3:0,3,32	0/0:1,0:1:3:0,3,31	0/0:5,0:5:15:0,15,155	0/0:1,0:1:3:0,3,32	0/0:5,0:5:15:0,15,151	0/0:6,0:6:18:0,18,189	0/0:4,0:4:12:0,12,132	./.:.:.:.:.	0/0:4,0:4:12:0,12,124	0/0:1,0:1:3:0,3,24	1/1:0,2:2:3:31,3,0	0/0:4,0:4:12:0,12,129	1/1:0,7:7:21:225,21,0	1/1:0,4:4:12:133,12,0	0/0:6,0:6:18:0,18,195	0/0:4,0:4:12:0,12,126	0/0:4,0:4:9:0,9,97	0/0:2,0:2:6:0,6,65	0/0:1,0:1:3:0,3,31	0/0:3,0:3:9:0,9,92	0/0:4,0:4:12:0,12,127	0/0:2,0:2:3:0,3,45	./.:.:.:.:.	./.:.:.:.:.	0/0:3,0:3:6:0,6,76	0/0:5,0:5:15:0,15,154	0/0:4,0:4:6:0,6,76	0/0:8,0:8:12:0,12,179	0/0:25,0:25:75:0,75,856
chr0	180670152	.	G	A	2030.76	.	AC=13;AF=0.052;AN=250;BaseQRankSum=-0.966;DP=801;Dels=0.00;FS=1.560;HaplotypeScore=0.1056;InbreedingCoeff=0.4076;MLEAC=12;MLEAF=0.048;MQ=59.79;MQ0=0;MQRankSum=1.473;QD=27.08;ReadPosRankSum=0.369	GT:AD:DP:GQ:PL	0/0:42,0:42:99:0,123,1350	0/0:18,0:18:54:0,54,585	0/0:15,0:15:42:0,42,462	1/1:0,34:34:99:1064,102,0	0/0:14,0:14:39:0,39,423	0/0:12,0:12:36:0,36,390	0/0:9,0:9:27:0,27,283	0/0:1,0:1:3:0,3,32	0/1:2,1:3:23:23,0,52	1/1:0,16:16:42:466,42,0	1/1:0,4:4:12:116,12,0	0/0:15,0:15:42:0,42,463	0/0:11,0:11:33:0,33,351	0/0:1,0:1:3:0,3,35	0/0:11,0:11:33:0,33,351	0/0:13,0:13:39:0,39,418	0/0:18,0:18:54:0,54,558	./.:.:.:.:.	0/0:6,0:6:18:0,18,182	0/0:10,0:10:30:0,30,313	0/0:2,0:2:6:0,6,65	0/0:14,0:14:42:0,42,446	0/0:20,0:20:54:0,54,589	0/0:16,0:16:48:0,48,517	./.:.:.:.:.	0/0:18,0:18:54:0,54,551	1/1:0,8:8:24:254,24,0	0/0:5,0:5:15:0,15,157	0/0:2,0:2:6:0,6,69	0/0:16,0:16:48:0,48,516	0/0:4,0:4:12:0,12,127	0/0:3,0:3:9:0,9,97	0/0:21,0:21:63:0,63,659	0/0:2,0:2:6:0,6,61	0/0:13,0:13:36:0,36,401	0/0:4,0:4:12:0,12,119	0/0:8,0:8:24:0,24,259	0/0:12,0:12:36:0,36,375	0/0:10,0:10:27:0,27,291	0/0:2,0:2:6:0,6,67	0/0:5,0:5:15:0,15,167	0/0:16,0:16:48:0,48,510	0/0:18,0:18:54:0,54,560	0/0:7,0:7:21:0,21,217	0/0:16,0:16:48:0,48,520	0/0:11,0:11:33:0,33,355	0/0:5,0:5:15:0,15,162	0/0:3,0:3:9:0,9,88	0/0:3,0:3:9:0,9,94	0/0:6,0:6:18:0,18,183	0/0:1,0:1:3:0,3,32	1/1:0,2:2:6:63,6,0	1/1:0,8:8:24:252,24,0	0/0:3,0:3:9:0,9,91	0/0:6,0:6:18:0,18,185	0/0:1,0:1:3:0,3,32	0/0:1,0:1:3:0,3,32	0/0:4,0:4:12:0,12,128	0/0:2,0:2:6:0,6,63	0/0:3,0:3:9:0,9,95	0/0:3,0:3:9:0,9,97	0/0:1,0:1:3:0,3,32	0/0:8,0:8:24:0,24,243	0/0:2,0:2:6:0,6,64	0/0:5,0:5:15:0,15,160	0/0:3,0:3:9:0,9,98	0/0:3,0:3:9:0,9,94	0/0:3,0:3:9:0,9,97	0/0:8,0:8:24:0,24,252	0/0:2,0:2:6:0,6,63	0/0:1,0:1:3:0,3,33	0/0:4,0:4:12:0,12,129	0/0:2,0:2:6:0,6,64	0/0:4,0:4:12:0,12,127	0/0:2,0:2:6:0,6,63	./.:.:.:.:.	0/0:3,0:3:9:0,9,97	0/0:5,0:5:15:0,15,164	0/0:5,0:5:15:0,15,158	0/0:2,0:2:6:0,6,68	0/0:2,0:2:6:0,6,66	0/0:7,0:7:21:0,21,223	0/0:3,0:3:9:0,9,93	0/0:1,0:1:3:0,3,30	0/0:5,0:5:15:0,15,158	0/0:3,0:3:9:0,9,99	0/0:3,0:3:9:0,9,94	0/0:1,0:1:3:0,3,32	0/0:3,0:3:9:0,9,96	0/0:5,0:5:15:0,15,158	./.:.:.:.:.	0/0:2,0:2:6:0,6,65	./.:.:.:.:.	0/0:2,0:2:6:0,6,64	0/0:1,0:1:3:0,3,34	0/0:3,0:3:9:0,9,95	0/0:3,0:3:9:0,9,100	./.:.:.:.:.	./.:.:.:.:.	0/0:4,0:4:12:0,12,127	0/0:6,0:6:18:0,18,188	./.:.:.:.:.	0/0:3,0:3:9:0,9,88	0/0:2,0:2:6:0,6,63	./.:.:.:.:.	0/0:5,0:5:15:0,15,161	0/0:4,0:4:12:0,12,127	0/0:7,0:7:18:0,18,209	0/0:4,0:4:12:0,12,122	0/0:4,0:4:12:0,12,126	0/0:3,0:3:9:0,9,92	0/0:4,0:4:12:0,12,122	0/0:3,0:3:9:0,9,95	0/0:2,0:2:6:0,6,63	0/0:5,0:5:15:0,15,159	0/0:2,0:2:6:0,6,65	./.:.:.:.:.	0/0:7,0:7:15:0,15,185	0/0:3,0:3:9:0,9,97	0/0:3,0:3:9:0,9,95	0/0:2,0:2:6:0,6,69	0/0:1,0:1:3:0,3,32	0/0:7,0:7:21:0,21,221	0/0:3,0:3:9:0,9,95	0/0:4,0:4:12:0,12,124	0/0:3,0:3:9:0,9,95	0/0:5,0:5:15:0,15,160	0/0:5,0:5:15:0,15,155	0/0:1,0:1:3:0,3,34	./.:.:.:.:.	0/0:4,0:4:6:0,6,76	0/0:2,0:2:3:0,3,45	0/0:6,0:6:12:0,12,145	0/0:9,0:9:18:0,18,211	./.:.:.:.:.	0/0:6,0:6:9:0,9,102	0/0:8,0:8:24:0,24,270
chr0	180675759	.	C	A	2393	.	AC=29;AF=0.112;AN=258;BaseQRankSum=-2.459;DP=916;Dels=0.00;FS=8.181;HaplotypeScore=0.1403;InbreedingCoeff=0.5388;MLEAC=26;MLEAF=0.101;MQ=59.39;MQ0=0;MQRankSum=-0.328;QD=23.69;ReadPosRankSum=-0.917	GT:AD:DP:GQ:PL	0/0:45,0:45:99:0,135,1456	0/0:17,0:17:51:0,51,540	0/0:23,0:23:54:0,54,633	0/0:41,0:41:99:0,123,1294	0/0:11,0:11:33:0,33,344	0/0:15,0:15:45:0,45,469	0/0:15,0:15:36:0,36,410	0/0:3,0:3:9:0,9,100	0/0:2,0:2:6:0,6,64	0/0:17,0:17:48:0,48,523	0/0:6,0:6:18:0,18,195	0/0:13,0:13:39:0,39,430	0/0:20,0:20:60:0,60,653	0/0:1,0:1:3:0,3,32	0/0:16,0:16:48:0,48,509	0/0:18,0:18:48:0,48,524	0/0:15,0:15:42:0,42,444	0/1:1,1:2:25:25,0,26	0/0:1,0:1:3:0,3,32	1/1:0,5:5:15:143,15,0	0/0:3,0:3:9:0,9,98	1/1:0,8:8:18:215,18,0	1/1:0,15:15:45:473,45,0	0/0:20,0:20:57:0,57,626	0/0:2,0:2:6:0,6,63	0/0:20,0:20:57:0,57,616	0/0:11,0:11:33:0,33,352	0/0:2,0:2:6:0,6,68	0/0:3,0:3:9:0,9,95	0/0:22,0:22:48:0,48,586	0/0:2,0:2:6:0,6,64	0/0:5,0:5:15:0,15,161	0/0:12,0:12:33:0,33,359	0/0:5,0:5:15:0,15,164	0/0:8,0:8:24:0,24,255	0/0:4,0:4:12:0,12,133	0/0:24,0:24:66:0,66,727	0/0:9,0:9:27:0,27,288	0/0:5,0:5:15:0,15,158	0/0:2,0:2:6:0,6,66	0/0:7,0:7:21:0,21,223	0/0:9,0:9:24:0,24,273	0/0:8,0:8:21:0,21,211	0/0:14,0:14:39:0,39,413	1/1:0,26:26:78:802,78,0	0/0:22,0:22:63:0,63,692	0/0:6,0:6:18:0,18,189	0/0:3,1:4:9:0,9,106	0/0:1,0:1:3:0,3,32	0/0:4,0:4:9:0,9,110	0/0:2,0:2:6:0,6,62	./.:.:.:.:.	0/0:10,0:10:30:0,30,319	0/0:4,0:4:12:0,12,129	0/0:4,0:4:12:0,12,127	0/0:3,0:3:9:0,9,100	0/0:9,0:9:27:0,27,278	0/0:5,0:5:15:0,15,157	./.:.:.:.:.	0/0:4,0:4:12:0,12,128	0/0:1,0:1:3:0,3,32	0/0:3,0:3:9:0,9,101	0/0:8,0:8:24:0,24,250	0/0:4,0:4:12:0,12,126	0/0:5,0:5:15:0,15,158	0/0:6,0:6:18:0,18,189	0/0:6,0:6:18:0,18,191	0/0:6,0:6:18:0,18,186	./.:.:.:.:.	0/0:3,0:3:9:0,9,94	0/0:1,0:1:3:0,3,32	0/0:4,0:4:12:0,12,124	1/1:0,1:1:3:32,3,0	0/1:8,3:11:63:63,0,203	0/0:1,0:1:3:0,3,34	0/0:2,0:2:6:0,6,62	0/0:2,0:2:6:0,6,67	0/1:1,3:4:23:69,0,23	./.:.:.:.:.	0/0:8,0:8:24:0,24,256	0/0:2,0:2:6:0,6,65	0/0:1,0:1:3:0,3,34	0/0:6,0:6:18:0,18,195	0/0:7,0:7:21:0,21,225	1/1:0,2:2:6:64,6,0	0/0:1,0:1:3:0,3,32	0/0:3,0:3:9:0,9,97	0/0:2,0:2:6:0,6,65	0/0:2,0:2:6:0,6,66	0/0:8,0:8:24:0,24,256	./.:.:.:.:.	0/0:3,0:3:6:0,6,76	0/0:4,0:4:12:0,12,123	0/0:3,0:3:9:0,9,95	0/0:2,0:2:6:0,6,65	0/0:5,0:5:15:0,15,159	0/0:2,0:2:6:0,6,57	0/0:3,0:3:9:0,9,100	0/0:1,0:1:3:0,3,33	0/0:2,0:2:6:0,6,65	0/0:5,0:5:12:0,12,126	0/0:1,0:1:3:0,3,32	0/0:4,0:4:12:0,12,129	1/1:0,5:5:15:153,15,0	1/1:0,4:4:12:122,12,0	1/1:0,4:4:12:124,12,0	0/0:7,0:7:21:0,21,226	0/0:7,0:7:21:0,21,227	0/0:3,0:3:9:0,9,100	0/0:7,0:7:21:0,21,216	0/0:3,0:3:9:0,9,97	0/0:3,0:3:9:0,9,100	0/0:6,0:6:18:0,18,189	0/0:3,0:3:9:0,9,93	0/0:4,0:4:12:0,12,126	0/0:2,0:2:6:0,6,66	0/0:4,0:4:12:0,12,130	0/0:3,0:3:9:0,9,97	0/0:2,0:2:6:0,6,64	1/1:0,4:4:12:128,12,0	0/0:2,0:2:6:0,6,63	0/0:4,0:4:12:0,12,130	1/1:0,3:3:9:96,9,0	0/0:2,0:2:6:0,6,63	1/1:0,5:5:15:153,15,0	0/0:7,0:7:18:0,18,202	0/0:3,0:3:9:0,9,93	./.:.:.:.:.	1/1:0,2:2:6:67,6,0	0/0:4,0:4:6:0,6,89	0/0:7,0:7:15:0,15,183	./.:.:.:.:.	./.:.:.:.:.	0/0:3,0:3:9:0,9,96	0/0:2,0:2:3:0,3,45	0/0:2,0:2:3:0,3,45	0/0:43,0:43:99:0,129,1460
chr0	180676974	.	T	C	5344.74	.	AC=29;AF=0.112;AN=260;BaseQRankSum=3.466;DP=1228;Dels=0.00;FS=3.682;HaplotypeScore=0.0782;InbreedingCoeff=0.6134;MLEAC=26;MLEAF=0.100;MQ=59.77;MQ0=0;MQRankSum=0.808;QD=25.82;ReadPosRankSum=-0.009	GT:AD:DP:GQ:PL	1/1:0,84:84:99:2743,253,0	0/0:18,0:18:54:0,54,546	0/0:23,0:23:66:0,66,690	0/0:69,0:69:99:0,207,2099	0/0:11,0:11:33:0,33,336	0/0:23,0:23:69:0,69,704	1/1:0,22:22:60:651,60,0	0/0:1,0:1:3:0,3,33	0/0:1,0:1:3:0,3,32	0/0:28,0:28:84:0,84,854	0/0:2,0:2:6:0,6,65	0/0:26,0:26:72:0,72,774	0/0:20,0:20:60:0,60,601	1/1:0,1:1:3:33,3,0	0/0:10,0:10:30:0,30,307	0/0:24,0:24:72:0,72,747	0/0:26,0:26:78:0,78,811	./.:.:.:.:.	0/0:8,0:8:24:0,24,237	0/0:3,0:3:6:0,6,74	./.:.:.:.:.	0/0:8,0:8:24:0,24,237	0/0:31,0:31:84:0,84,923	0/0:26,0:26:75:0,75,806	1/1:0,1:1:3:36,3,0	0/0:19,0:19:57:0,57,586	0/0:17,0:17:51:0,51,518	0/0:4,0:4:12:0,12,131	./.:.:.:.:.	0/0:22,0:22:63:0,63,654	0/0:4,0:4:12:0,12,135	./.:.:.:.:.	0/1:15,2:17:11:11,0,403	0/0:3,0:3:9:0,9,99	0/0:32,0:32:96:0,96,974	0/1:2,1:3:23:23,0,56	0/0:21,0:21:60:0,60,632	0/0:6,0:6:18:0,18,180	0/0:15,0:15:45:0,45,469	0/0:2,0:2:6:0,6,61	0/0:1,0:1:3:0,3,33	0/0:13,0:13:39:0,39,386	1/1:0,19:19:51:557,51,0	0/0:17,0:17:51:0,51,520	0/0:27,0:27:78:0,78,807	0/0:13,0:13:39:0,39,409	0/0:16,0:16:48:0,48,482	./.:.:.:.:.	0/0:2,0:2:6:0,6,63	0/0:4,0:4:12:0,12,126	0/0:5,0:5:12:0,12,134	0/0:3,0:3:9:0,9,89	0/0:9,0:9:24:0,24,260	0/0:2,0:2:6:0,6,59	0/0:13,0:13:39:0,39,392	./.:.:.:.:.	0/0:10,0:10:27:0,27,292	0/0:9,0:9:27:0,27,273	0/0:2,0:2:6:0,6,61	0/0:8,0:8:24:0,24,241	0/0:5,0:5:15:0,15,153	0/0:4,0:4:12:0,12,118	0/0:13,0:13:39:0,39,400	1/1:0,7:7:21:222,21,0	1/1:0,16:16:42:471,42,0	0/0:7,0:7:21:0,21,210	1/1:0,7:7:18:203,18,0	0/0:11,0:11:33:0,33,343	0/0:4,0:4:12:0,12,126	0/0:1,0:1:3:0,3,31	0/0:5,0:5:15:0,15,148	0/0:4,0:4:12:0,12,118	0/0:8,0:8:21:0,21,228	0/0:4,0:4:12:0,12,120	0/0:4,0:4:12:0,12,122	0/0:6,0:6:18:0,18,178	0/0:6,0:6:18:0,18,188	0/0:1,0:1:3:0,3,32	0/0:4,0:4:12:0,12,123	0/0:3,0:3:9:0,9,92	0/0:3,0:3:9:0,9,95	0/0:4,0:4:12:0,12,127	0/0:4,0:4:12:0,12,128	0/0:9,0:9:27:0,27,275	0/0:7,0:7:21:0,21,205	1/1:0,3:3:9:100,9,0	0/0:3,0:3:9:0,9,94	0/0:4,0:4:12:0,12,118	0/0:2,0:2:6:0,6,61	0/0:4,0:4:12:0,12,127	0/0:4,0:4:12:0,12,125	1/1:0,5:5:15:152,15,0	0/0:6,0:6:18:0,18,183	0/0:3,0:3:9:0,9,87	0/0:3,0:3:9:0,9,92	0/0:2,0:2:6:0,6,63	0/0:1,0:1:3:0,3,31	1/1:0,4:4:12:126,12,0	0/0:4,0:4:12:0,12,125	1/1:0,7:7:21:214,21,0	0/0:6,0:6:18:0,18,191	0/0:3,0:3:9:0,9,91	0/0:3,0:3:9:0,9,95	0/0:4,0:4:12:0,12,121	0/0:3,0:3:9:0,9,89	0/0:5,0:5:15:0,15,156	0/0:4,0:4:12:0,12,123	0/0:10,0:10:27:0,27,296	0/0:3,0:3:9:0,9,97	1/1:0,4:4:12:126,12,0	0/0:7,0:7:21:0,21,209	0/0:3,0:3:9:0,9,99	0/0:11,0:11:30:0,30,323	0/0:13,0:13:39:0,39,405	0/0:7,0:7:18:0,18,202	0/0:6,0:6:18:0,18,182	0/0:4,0:4:12:0,12,126	0/0:5,0:5:15:0,15,152	0/0:4,0:4:12:0,12,118	0/0:3,0:3:9:0,9,88	0/0:6,0:6:12:0,12,148	0/0:10,0:10:30:0,30,296	0/0:9,0:9:21:0,21,243	0/0:8,0:8:24:0,24,242	0/0:7,0:7:21:0,21,216	0/0:4,0:4:12:0,12,122	0/0:8,0:8:24:0,24,237	0/0:3,0:3:9:0,9,92	0/1:5,2:7:27:27,0,131	0/0:6,0:6:9:0,9,134	0/0:1,0:1:3:0,3,30	0/0:2,0:2:3:0,3,44	0/0:4,0:4:6:0,6,89	0/0:1,0:1:3:0,3,28	./.:.:.:.:.	0/0:7,0:7:15:0,15,182	0/0:31,0:31:93:0,93,1036
chr0	180679676	.	A	T	1789.68	.	AC=35;AF=0.142;AN=246;BaseQRankSum=-0.364;DP=674;Dels=0.00;FS=0.980;HaplotypeScore=0.0534;InbreedingCoeff=0.5607;MLEAC=29;MLEAF=0.118;MQ=59.61;MQ0=2;MQRankSum=-0.977;QD=23.55;ReadPosRankSum=0.971	GT:AD:DP:GQ:PL	0/0:37,0:37:99:0,108,1136	0/0:13,0:13:36:0,36,382	0/0:13,0:13:39:0,39,391	0/0:30,0:30:90:0,90,900	0/0:14,0:14:39:0,39,409	0/0:4,0:4:12:0,12,122	0/0:8,0:8:24:0,24,241	0/0:3,0:3:9:0,9,95	./.:.:.:.:.	0/0:7,0:7:21:0,21,217	./.:.:.:.:.	0/0:6,0:6:18:0,18,185	0/0:6,0:6:18:0,18,183	./.:.:.:.:.	0/0:8,0:8:24:0,24,238	0/0:8,0:8:24:0,24,244	0/0:11,0:11:33:0,33,330	./.:.:.:.:.	0/0:3,0:3:9:0,9,92	1/1:0,6:6:12:148,12,0	0/0:2,0:2:6:0,6,61	1/1:0,11:11:27:287,27,0	1/1:0,14:14:36:404,36,0	0/0:10,0:10:30:0,30,308	0/0:1,0:1:3:0,3,34	0/0:13,0:13:39:0,39,401	0/0:16,0:16:42:0,42,459	0/0:3,0:3:9:0,9,95	0/0:2,0:2:6:0,6,63	0/0:18,0:18:54:0,54,553	0/0:1,0:1:3:0,3,32	0/0:2,0:2:6:0,6,63	0/0:11,0:11:30:0,30,320	0/0:3,0:3:9:0,9,96	0/0:10,0:10:27:0,27,293	0/0:3,0:3:9:0,9,98	0/0:14,0:14:42:0,42,421	0/0:10,0:10:24:0,24,270	0/0:12,0:12:36:0,36,362	./.:.:.:.:.	0/0:2,0:2:6:0,6,61	0/0:5,0:5:15:0,15,150	0/0:8,0:8:24:0,24,238	0/0:12,0:12:36:0,36,368	1/1:0,11:11:33:338,33,0	0/0:11,0:11:27:0,27,307	0/0:8,0:8:21:0,21,228	0/0:1,0:1:3:0,3,32	0/0:1,0:1:3:0,3,30	0/0:1,0:1:3:0,3,32	0/0:2,0:2:6:0,6,61	0/0:2,0:2:6:0,6,60	0/0:5,0:5:15:0,15,157	0/0:4,0:4:12:0,12,120	0/0:6,0:6:18:0,18,179	0/0:2,0:2:6:0,6,58	0/0:3,0:3:9:0,9,86	0/0:2,0:2:6:0,6,59	./.:.:.:.:.	0/0:3,0:3:6:0,6,74	0/0:1,0:1:3:0,3,29	0/0:2,0:2:6:0,6,59	0/0:3,0:3:9:0,9,92	0/0:2,0:2:6:0,6,60	0/0:5,0:5:12:0,12,138	./.:.:.:.:.	0/0:4,0:4:12:0,12,122	0/0:2,0:2:6:0,6,61	0/0:4,0:4:9:0,9,107	0/0:5,0:5:15:0,15,156	0/0:2,0:2:6:0,6,61	0/0:2,0:2:6:0,6,59	1/1:0,2:2:6:60,6,0	0/1:2,1:3:21:21,0,53	0/0:2,0:2:6:0,6,57	0/0:2,0:2:6:0,6,61	0/0:3,0:3:9:0,9,92	1/1:0,2:2:6:62,6,0	./.:.:.:.:.	0/0:2,0:2:6:0,6,67	1/1:0,2:2:6:61,6,0	0/0:3,0:3:9:0,9,90	0/0:5,0:5:15:0,15,158	0/0:3,0:3:9:0,9,90	1/1:0,2:2:6:61,6,0	0/0:3,0:3:9:0,9,90	0/0:6,0:6:15:0,15,170	0/0:5,0:5:15:0,15,149	0/0:4,0:4:12:0,12,124	0/0:1,0:1:3:0,3,34	0/0:2,0:2:6:0,6,61	./.:.:.:.:.	./.:.:.:.:.	./.:.:.:.:.	0/0:1,0:1:3:0,3,31	0/0:3,0:3:9:0,9,95	0/0:2,0:2:6:0,6,61	./.:.:.:.:.	0/0:1,0:1:3:0,3,30	0/0:1,0:1:3:0,3,32	0/0:6,0:6:18:0,18,184	0/0:1,0:1:3:0,3,31	0/0:9,0:9:27:0,27,275	1/1:0,2:2:6:59,6,0	1/1:0,1:1:3:31,3,0	1/1:0,4:4:12:121,12,0	0/0:3,0:3:9:0,9,100	0/0:8,0:8:21:0,21,226	0/0:1,0:1:3:0,3,30	0/0:2,0:2:6:0,6,59	0/0:3,0:3:9:0,9,91	0/0:1,0:1:3:0,3,31	0/0:8,0:8:24:0,24,240	0/0:6,0:6:15:0,15,171	0/0:2,0:2:6:0,6,60	0/0:3,0:3:9:0,9,92	./.:.:.:.:.	0/0:3,0:3:9:0,9,91	0/0:3,0:3:9:0,9,96	1/1:0,3:3:9:93,9,0	0/0:3,0:3:9:0,9,90	0/0:2,0:2:6:0,6,57	1/1:0,2:2:6:59,6,0	1/1:0,4:4:12:122,12,0	1/1:0,1:1:3:29,3,0	0/0:2,0:2:6:0,6,61	0/0:4,0:4:12:0,12,122	1/1:0,3:3:9:90,9,0	1/1:0,3:3:9:90,9,0	./.:.:.:.:.	0/0:4,0:5:9:0,9,108	0/0:6,0:6:12:0,12,149	0/0:5,0:5:6:0,6,76	0/0:2,0:2:3:0,3,45	0/0:3,0:3:3:0,3,45	0/0:4,0:4:9:0,9,109	0/0:42,0:42:99:0,126,1384
chr0	180679709	.	T	G	1736.41	.	AC=34;AF=0.139;AN=244;BaseQRankSum=-0.092;DP=624;Dels=0.00;FS=2.837;HaplotypeScore=0.0670;InbreedingCoeff=0.5362;MLEAC=28;MLEAF=0.115;MQ=59.60;MQ0=1;MQRankSum=0.413;QD=24.46;ReadPosRankSum=-0.393	GT:AD:DP:GQ:PL	0/0:36,0:36:99:0,108,1117	0/0:14,0:14:42:0,42,434	0/0:14,0:14:42:0,42,418	0/0:26,0:26:78:0,78,796	0/0:11,0:11:33:0,33,344	0/0:4,0:4:12:0,12,124	0/0:8,0:8:24:0,24,242	0/0:2,0:2:6:0,6,61	0/0:2,0:2:6:0,6,69	0/0:4,0:4:12:0,12,123	0/0:2,0:2:6:0,6,59	0/0:14,0:14:39:0,39,421	0/0:6,0:6:18:0,18,185	./.:.:.:.:.	0/0:8,0:8:24:0,24,245	0/0:7,0:7:21:0,21,212	0/0:7,0:7:21:0,21,210	1/1:0,1:1:3:32,3,0	0/0:3,0:3:9:0,9,93	1/1:0,6:6:12:147,12,0	./.:.:.:.:.	1/1:0,8:8:21:209,21,0	1/1:0,14:14:33:382,33,0	0/0:11,0:11:33:0,33,348	0/0:2,0:2:6:0,6,65	0/0:11,0:11:33:0,33,334	0/0:13,0:13:36:0,36,384	0/0:1,0:1:3:0,3,29	0/0:2,0:2:6:0,6,66	0/0:16,0:16:45:0,45,480	0/0:1,0:1:3:0,3,32	0/0:1,0:1:3:0,3,32	0/0:10,0:10:27:0,27,288	0/0:2,0:2:6:0,6,65	0/0:11,0:11:27:0,27,307	0/0:2,0:2:6:0,6,62	0/0:16,0:16:48:0,48,495	0/0:6,0:6:18:0,18,184	0/0:15,0:15:45:0,45,467	0/0:1,0:1:3:0,3,34	0/0:2,0:2:6:0,6,67	0/0:7,0:7:21:0,21,218	0/0:9,0:9:27:0,27,277	0/0:10,0:10:30:0,30,309	1/1:0,13:13:39:392,39,0	0/0:10,0:10:27:0,27,293	0/0:8,0:8:24:0,24,252	0/0:1,0:1:3:0,3,32	0/0:1,0:1:3:0,3,32	./.:.:.:.:.	0/0:1,0:1:3:0,3,28	0/0:1,0:1:3:0,3,31	0/0:4,0:4:12:0,12,120	0/0:2,0:2:6:0,6,61	0/0:6,0:6:18:0,18,184	0/0:1,0:1:3:0,3,32	0/0:4,0:4:12:0,12,122	0/0:3,0:3:9:0,9,97	./.:.:.:.:.	0/0:6,0:6:15:0,15,169	./.:.:.:.:.	0/0:2,0:2:6:0,6,61	0/0:3,0:3:9:0,9,94	0/0:3,0:3:9:0,9,90	0/0:2,0:2:6:0,6,62	./.:.:.:.:.	0/0:3,0:3:9:0,9,92	0/0:2,0:2:6:0,6,63	0/0:1,0:1:3:0,3,31	0/0:2,0:2:6:0,6,61	0/0:2,0:2:6:0,6,61	0/0:1,0:1:3:0,3,29	1/1:0,3:3:9:96,9,0	0/0:2,0:2:6:0,6,58	0/0:3,0:3:9:0,9,93	0/0:1,0:1:3:0,3,32	0/0:2,0:2:6:0,6,61	1/1:0,2:2:6:62,6,0	0/0:1,0:1:3:0,3,32	0/0:2,0:2:6:0,6,60	./.:.:.:.:.	0/0:3,0:3:9:0,9,91	0/0:2,0:2:6:0,6,61	0/0:2,0:2:6:0,6,61	1/1:0,4:4:12:124,12,0	0/0:2,0:2:6:0,6,63	0/0:3,0:3:6:0,6,76	0/0:4,0:4:12:0,12,124	0/0:4,0:4:12:0,12,120	0/0:1,0:1:3:0,3,31	0/0:3,0:3:9:0,9,89	./.:.:.:.:.	./.:.:.:.:.	./.:.:.:.:.	0/0:2,0:2:6:0,6,59	0/0:2,0:2:6:0,6,63	./.:.:.:.:.	0/0:1,0:1:3:0,3,32	./.:.:.:.:.	./.:.:.:.:.	0/0:3,0:3:9:0,9,97	0/0:2,0:2:6:0,6,63	0/0:7,0:7:21:0,21,208	1/1:0,2:2:6:65,6,0	1/1:0,1:1:3:31,3,0	1/1:0,3:3:9:92,9,0	0/0:3,0:3:9:0,9,97	0/0:8,0:8:21:0,21,229	0/0:2,0:2:6:0,6,65	./.:.:.:.:.	0/0:3,0:3:9:0,9,95	0/0:2,0:2:6:0,6,67	0/0:8,0:8:24:0,24,242	0/0:3,0:3:6:0,6,73	0/0:5,0:5:9:0,9,121	0/0:4,0:4:9:0,9,96	./.:.:.:.:.	0/0:1,0:1:3:0,3,29	0/0:2,0:2:6:0,6,61	1/1:0,1:1:3:30,3,0	0/0:2,0:2:6:0,6,63	0/0:2,0:2:6:0,6,61	1/1:0,3:3:9:92,9,0	1/1:0,4:4:12:126,12,0	1/1:0,2:2:6:63,6,0	0/0:4,0:4:12:0,12,123	0/0:5,0:5:15:0,15,161	1/1:0,2:2:6:62,6,0	1/1:0,2:2:6:65,6,0	0/0:4,0:4:6:0,6,89	0/0:6,0:6:9:0,9,105	0/0:4,0:4:6:0,6,89	0/0:4,0:4:6:0,6,76	0/0:2,0:2:3:0,3,45	0/0:2,0:2:3:0,3,45	0/0:4,0:4:9:0,9,107	0/0:35,0:35:99:0,105,1189
chr0	180679972	.	C	T	1255.45	.	AC=20;AF=0.080;AN=250;BaseQRankSum=1.642;DP=819;Dels=0.00;FS=13.224;HaplotypeScore=0.0631;InbreedingCoeff=0.4190;MLEAC=16;MLEAF=0.064;MQ=59.24;MQ0=0;MQRankSum=0.421;QD=20.58;ReadPosRankSum=1.321	GT:AD:DP:GQ:PL	0/0:53,0:53:99:0,159,1665	0/0:16,0:16:45:0,45,497	0/0:9,0:9:27:0,27,294	0/0:41,0:41:99:0,108,1207	0/0:9,0:9:27:0,27,279	0/0:18,0:18:45:0,45,512	1/1:0,13:13:39:408,39,0	0/0:6,0:6:18:0,18,193	0/0:1,0:1:3:0,3,33	0/0:18,0:18:54:0,54,571	0/0:1,0:1:3:0,3,32	0/0:8,0:8:24:0,24,254	0/0:7,0:7:18:0,18,202	0/1:1,2:3:26:56,0,26	0/0:12,0:13:30:0,30,333	0/0:18,0:18:54:0,54,579	0/0:16,0:16:45:0,45,484	0/0:4,0:4:12:0,12,128	0/0:9,0:9:21:0,21,219	0/0:9,0:9:27:0,27,272	0/0:1,0:1:3:0,3,35	0/0:21,0:21:54:0,54,601	0/0:18,0:18:51:0,51,559	0/0:26,0:26:78:0,78,824	1/1:0,3:3:9:97,9,0	0/0:4,0:4:12:0,12,120	0/0:10,0:10:30:0,30,308	0/0:2,0:2:6:0,6,67	./.:.:.:.:.	0/0:24,0:24:72:0,72,728	0/0:4,0:4:12:0,12,126	0/0:3,0:3:9:0,9,92	0/1:9,9:18:99:219,0,221	0/0:2,0:2:6:0,6,61	0/0:10,0:10:30:0,30,316	1/1:0,2:2:6:62,6,0	0/0:10,0:10:27:0,27,301	0/0:11,0:11:27:0,27,312	0/0:8,0:8:24:0,24,245	0/0:2,0:2:6:0,6,65	0/0:2,0:2:6:0,6,67	0/0:9,0:9:27:0,27,272	0/0:3,0:3:9:0,9,92	0/0:21,0:21:60:0,60,624	0/0:17,0:17:51:0,51,526	0/0:21,0:21:57:0,57,608	0/0:3,0:3:9:0,9,96	0/0:4,0:4:12:0,12,127	0/0:3,0:3:9:0,9,97	0/0:4,0:4:9:0,9,112	0/0:4,0:4:9:0,9,110	0/0:2,0:2:6:0,6,64	0/0:5,0:5:15:0,15,157	0/0:1,0:1:3:0,3,32	0/0:1,0:1:3:0,3,31	0/0:5,0:5:15:0,15,156	0/0:1,0:1:3:0,3,30	0/0:6,0:6:18:0,18,189	./.:.:.:.:.	0/0:7,0:7:21:0,21,221	0/0:4,0:4:12:0,12,126	0/0:3,0:3:9:0,9,96	0/0:3,0:3:9:0,9,89	1/1:0,4:4:12:122,12,0	1/1:0,1:1:3:32,3,0	0/0:3,0:3:9:0,9,94	1/1:0,5:5:12:142,12,0	0/0:3,0:3:9:0,9,95	0/0:2,0:2:6:0,6,65	0/0:1,0:1:3:0,3,33	0/0:3,0:3:9:0,9,92	0/0:2,0:2:6:0,6,62	0/0:3,0:3:9:0,9,97	0/0:6,0:6:18:0,18,184	0/0:5,0:5:15:0,15,163	0/0:2,0:2:6:0,6,65	0/0:3,0:3:9:0,9,96	0/0:3,0:3:9:0,9,92	0/0:1,0:1:3:0,3,29	0/0:3,0:3:6:0,6,74	0/0:2,0:2:6:0,6,63	0/0:4,0:4:12:0,12,126	0/0:6,0:6:18:0,18,190	0/0:1,0:1:3:0,3,32	0/0:1,0:1:3:0,3,32	1/1:0,4:4:12:118,12,0	0/0:4,0:4:12:0,12,132	0/0:3,0:3:9:0,9,97	0/0:5,0:5:15:0,15,153	0/0:3,0:3:9:0,9,95	./.:.:.:.:.	./.:.:.:.:.	0/0:1,0:1:3:0,3,28	./.:.:.:.:.	./.:.:.:.:.	0/0:2,0:2:6:0,6,60	0/0:4,0:4:12:0,12,126	./.:.:.:.:.	0/0:1,0:1:3:0,3,31	1/1:0,2:2:6:63,6,0	0/0:6,0:6:18:0,18,195	0/0:3,0:3:9:0,9,89	0/0:2,0:2:6:0,6,61	0/0:1,0:1:3:0,3,33	0/0:2,0:2:6:0,6,64	0/0:3,0:3:9:0,9,93	0/0:3,0:3:9:0,9,95	0/0:1,0:1:3:0,3,29	0/0:1,0:1:3:0,3,29	1/1:0,6:6:18:184,18,0	0/0:6,0:6:18:0,18,186	0/0:1,0:1:3:0,3,30	0/0:9,0:9:24:0,24,264	0/0:2,0:2:6:0,6,65	0/0:5,0:5:15:0,15,155	0/0:5,0:5:12:0,12,138	0/0:1,0:1:3:0,3,34	0/0:2,0:2:6:0,6,65	0/0:2,0:2:6:0,6,64	0/0:5,0:5:9:0,9,120	0/0:2,0:2:6:0,6,61	0/0:5,0:5:15:0,15,162	0/0:5,0:5:12:0,12,137	0/0:2,0:2:6:0,6,63	0/0:4,0:4:12:0,12,124	0/0:7,0:7:21:0,21,206	0/0:5,0:5:12:0,12,135	0/0:1,0:1:3:0,3,34	0/0:1,0:1:3:0,3,31	./.:.:.:.:.	./.:.:.:.:.	./.:.:.:.:.	0/0:8,0:8:18:0,18,210	./.:.:.:.:.	0/0:8,0:8:15:0,15,194	./.:.:.:.:.	0/0:31,0:31:93:0,93,990
chr0	180681574	.	G	A	3794.94	.	AC=45;AF=0.172;AN=262;BaseQRankSum=-0.234;DP=884;Dels=0.00;FS=0.332;HaplotypeScore=0.0442;InbreedingCoeff=0.6351;MLEAC=40;MLEAF=0.153;MQ=59.15;MQ0=0;MQRankSum=-0.048;QD=25.64;ReadPosRankSum=1.145	GT:AD:DP:GQ:PL	0/0:54,0:54:99:0,159,1643	0/0:17,0:17:48:0,48,518	0/0:17,0:17:45:0,45,474	0/0:28,0:28:84:0,84,864	0/0:11,0:11:33:0,33,334	0/0:16,0:16:42:0,42,448	0/0:14,0:14:42:0,42,427	0/0:6,0:6:18:0,18,185	0/0:3,0:3:9:0,9,86	0/0:6,0:6:18:0,18,186	0/0:1,0:1:3:0,3,23	0/0:19,0:20:45:0,45,524	1/1:0,17:17:48:505,48,0	0/0:3,0:3:9:0,9,92	1/1:0,5:5:15:157,15,0	0/0:15,0:15:45:0,45,451	0/0:13,0:13:30:0,30,347	0/0:3,0:3:9:0,9,95	0/0:6,0:6:18:0,18,182	0/0:4,0:4:12:0,12,119	0/0:1,0:1:3:0,3,32	0/0:8,0:8:24:0,24,251	0/0:20,0:20:60:0,60,625	0/0:23,0:23:69:0,69,692	0/0:1,0:1:3:0,3,30	1/1:0,15:15:45:467,45,0	0/0:13,0:13:39:0,39,398	1/1:0,1:1:3:32,3,0	0/1:5,1:6:15:15,0,142	1/1:0,26:26:78:787,78,0	0/0:3,0:3:9:0,9,92	0/0:1,0:1:3:0,3,30	0/0:4,0:4:12:0,12,122	0/0:1,0:1:3:0,3,32	0/0:12,0:12:36:0,36,366	0/0:3,0:3:9:0,9,99	0/0:20,0:20:57:0,57,582	0/0:9,0:9:27:0,27,270	1/1:0,18:18:54:551,54,0	0/0:1,0:1:3:0,3,32	0/0:5,0:5:15:0,15,159	0/0:10,0:10:30:0,30,301	0/0:20,0:20:54:0,54,564	0/0:9,0:9:27:0,27,266	0/0:10,0:10:30:0,30,308	0/0:8,0:8:24:0,24,239	0/0:8,0:8:24:0,24,247	0/0:4,0:4:12:0,12,124	./.:.:.:.:.	0/0:5,0:5:15:0,15,152	0/0:2,0:2:6:0,6,63	0/0:3,0:3:9:0,9,93	0/0:6,0:6:18:0,18,185	1/1:0,1:1:3:31,3,0	0/0:3,0:3:9:0,9,94	1/1:0,2:2:6:61,6,0	0/0:7,0:7:18:0,18,183	0/0:7,0:7:21:0,21,217	0/0:1,0:1:3:0,3,32	0/0:4,0:4:12:0,12,122	1/1:0,2:2:6:61,6,0	1/1:0,3:3:9:92,9,0	0/0:8,0:8:24:0,24,249	0/0:2,0:2:6:0,6,65	0/0:4,0:4:12:0,12,120	1/1:0,7:7:21:212,21,0	0/0:5,0:5:12:0,12,141	1/1:0,4:4:12:124,12,0	1/1:0,5:5:15:154,15,0	0/0:4,0:4:12:0,12,120	0/0:1,0:1:3:0,3,33	0/0:4,0:4:12:0,12,115	0/0:2,0:2:6:0,6,65	0/0:8,0:8:24:0,24,249	0/0:7,0:7:21:0,21,217	0/0:1,0:1:3:0,3,31	0/0:5,0:5:15:0,15,152	0/0:2,0:2:6:0,6,62	0/0:2,0:2:6:0,6,60	0/0:1,0:1:3:0,3,29	0/0:2,0:2:6:0,6,63	0/0:4,0:4:12:0,12,129	0/0:4,0:4:12:0,12,126	0/0:6,0:6:15:0,15,164	0/0:3,0:3:9:0,9,90	0/0:3,0:3:9:0,9,93	0/0:3,0:3:9:0,9,94	0/0:3,0:3:9:0,9,96	./.:.:.:.:.	1/1:0,5:5:15:162,15,0	1/1:0,1:1:3:32,3,0	0/0:4,0:4:12:0,12,124	./.:.:.:.:.	./.:.:.:.:.	1/1:0,4:4:12:125,12,0	1/1:0,5:5:15:162,15,0	0/1:1,4:5:17:110,0,17	0/0:2,0:2:6:0,6,60	1/1:0,2:2:6:65,6,0	0/0:3,0:3:9:0,9,86	0/0:4,0:4:12:0,12,126	1/1:0,3:3:9:95,9,0	1/1:0,3:3:9:89,9,0	0/0:2,0:2:6:0,6,57	0/0:2,0:2:6:0,6,58	0/0:9,0:9:27:0,27,283	0/0:5,0:5:15:0,15,160	0/0:9,0:9:27:0,27,278	0/0:3,0:3:9:0,9,83	0/0:13,0:13:36:0,36,387	0/0:8,0:8:24:0,24,240	0/0:3,0:3:9:0,9,86	0/0:4,0:4:12:0,12,115	0/1:3,1:4:20:20,0,71	1/1:0,4:4:12:124,12,0	0/0:4,0:4:12:0,12,127	./.:.:.:.:.	0/0:3,0:3:9:0,9,91	0/0:1,0:1:3:0,3,29	0/0:1,0:1:3:0,3,30	0/0:5,0:5:15:0,15,157	0/0:1,0:1:3:0,3,33	0/0:8,0:8:21:0,21,237	0/0:2,0:2:6:0,6,61	0/0:3,0:3:9:0,9,89	0/0:4,0:4:12:0,12,121	0/0:9,0:9:21:0,21,239	0/0:5,0:5:15:0,15,155	0/0:5,0:5:15:0,15,151	0/0:6,0:6:12:0,12,151	./.:.:.:.:.	0/0:3,0:3:6:0,6,74	0/0:6,0:6:12:0,12,149	0/0:5,0:5:9:0,9,120	0/0:7,0:7:12:0,12,164	0/0:2,0:2:3:0,3,45	0/0:32,0:32:96:0,96,1037
chr0	180681895	.	C	T	1859.84	.	AC=25;AF=0.098;AN=256;BaseQRankSum=-1.238;DP=978;Dels=0.00;FS=0.455;HaplotypeScore=0.1009;InbreedingCoeff=0.6050;MLEAC=20;MLEAF=0.078;MQ=58.47;MQ0=1;MQRankSum=0.694;QD=24.47;ReadPosRankSum=0.724	GT:AD:DP:GQ:PL	0/0:64,0:64:99:0,192,2042	0/0:22,0:22:63:0,63,699	1/1:0,13:13:39:402,39,0	0/0:34,0:34:99:0,102,1073	0/0:11,0:11:30:0,30,335	1/1:0,13:13:39:395,39,0	0/0:20,0:20:60:0,60,639	0/1:3,1:4:20:20,0,87	0/0:3,0:3:9:0,9,95	0/0:20,0:20:54:0,54,605	0/0:3,0:3:9:0,9,92	0/0:22,0:22:60:0,60,668	0/0:5,0:5:15:0,15,164	0/0:2,0:2:6:0,6,64	0/0:15,0:15:39:0,39,444	0/0:21,0:21:54:0,54,619	0/0:17,0:17:51:0,51,546	./.:.:.:.:.	1/1:0,6:6:15:170,15,0	0/0:12,0:12:36:0,36,385	1/1:0,3:3:9:90,9,0	0/0:18,0:18:54:0,54,570	0/0:13,0:13:39:0,39,405	0/0:25,0:25:75:0,75,813	0/0:3,0:3:9:0,9,91	0/0:11,0:11:33:0,33,346	0/0:13,0:13:36:0,36,395	0/0:3,0:3:9:0,9,89	0/0:6,0:6:18:0,18,197	0/0:19,0:19:54:0,54,590	0/0:9,0:9:27:0,27,287	0/0:5,0:5:15:0,15,164	0/0:17,0:17:51:0,51,547	0/0:2,0:2:6:0,6,65	0/0:20,0:20:57:0,57,621	0/0:4,0:4:12:0,12,138	0/0:10,0:10:30:0,30,323	0/0:18,0:18:48:0,48,540	0/0:10,0:10:30:0,30,331	0/0:2,0:2:6:0,6,65	0/0:5,0:5:15:0,15,165	0/0:5,0:5:15:0,15,162	0/0:26,0:26:75:0,75,818	0/0:16,0:16:48:0,48,518	0/0:16,0:16:45:0,45,488	0/0:26,0:26:66:0,66,743	1/1:0,9:9:27:275,27,0	1/1:0,2:2:6:70,6,0	0/0:7,0:7:21:0,21,229	0/0:7,0:7:21:0,21,227	0/0:4,0:4:12:0,12,129	./.:.:.:.:.	0/0:3,0:3:9:0,9,98	0/0:5,0:5:15:0,15,158	1/1:0,8:8:24:240,24,0	0/0:2,0:2:6:0,6,64	1/1:0,3:3:9:89,9,0	1/1:0,3:3:9:93,9,0	./.:.:.:.:.	1/1:0,5:5:15:160,15,0	0/0:3,0:3:9:0,9,97	0/0:7,0:7:21:0,21,225	0/0:10,0:10:30:0,30,315	0/0:2,0:2:6:0,6,65	0/0:9,0:9:27:0,27,284	0/0:4,0:4:12:0,12,125	0/0:4,0:4:12:0,12,126	0/0:6,0:6:18:0,18,194	0/0:3,0:3:9:0,9,97	0/0:6,0:6:18:0,18,186	1/1:0,2:2:6:61,6,0	0/0:2,0:2:6:0,6,66	./.:.:.:.:.	0/0:1,0:1:3:0,3,31	0/0:3,0:3:9:0,9,95	./.:.:.:.:.	0/0:7,0:7:18:0,18,200	0/0:4,0:4:12:0,12,128	0/0:2,0:2:6:0,6,67	0/0:7,0:7:12:0,12,166	0/0:1,0:1:3:0,3,31	0/0:4,0:4:6:0,6,79	0/0:2,0:2:6:0,6,61	0/0:5,0:5:15:0,15,158	0/0:3,0:3:9:0,9,95	0/0:8,0:8:24:0,24,244	0/0:5,0:5:15:0,15,146	0/0:6,0:6:18:0,18,178	0/0:3,0:3:9:0,9,95	0/0:4,0:4:12:0,12,134	0/0:2,0:2:6:0,6,63	0/0:3,0:3:9:0,9,97	0/0:4,0:4:12:0,12,128	0/0:3,0:3:9:0,9,97	0/0:3,0:3:9:0,9,97	0/0:2,0:2:6:0,6,65	0/0:5,0:5:15:0,15,149	0/0:1,0:1:3:0,3,32	./.:.:.:.:.	0/0:5,0:5:15:0,15,164	0/0:5,0:5:15:0,15,162	0/0:3,0:3:9:0,9,96	0/0:6,0:6:12:0,12,152	./.:.:.:.:.	0/0:1,0:1:3:0,3,32	0/0:5,0:5:15:0,15,162	0/0:3,0:3:9:0,9,95	0/0:13,0:13:39:0,39,410	0/0:1,0:1:3:0,3,32	./.:.:.:.:.	0/0:6,0:6:15:0,15,156	0/0:1,0:1:3:0,3,33	0/0:3,0:3:9:0,9,97	0/0:5,0:6:12:0,12,141	0/0:6,0:6:18:0,18,189	0/0:1,0:1:3:0,3,31	0/0:3,0:3:9:0,9,98	0/0:5,0:5:15:0,15,159	0/0:3,0:3:9:0,9,97	0/0:7,0:7:21:0,21,227	0/0:5,0:5:15:0,15,154	0/0:4,0:4:12:0,12,123	0/0:1,0:1:3:0,3,32	0/0:3,0:3:9:0,9,93	0/0:4,0:4:12:0,12,126	0/0:6,0:6:15:0,15,169	1/1:0,5:5:15:155,15,0	0/0:3,0:3:9:0,9,92	0/0:4,0:4:12:0,12,124	./.:.:.:.:.	0/0:2,0:2:3:0,3,45	0/0:3,0:3:6:0,6,77	0/0:8,0:8:12:0,12,179	0/0:3,0:3:6:0,6,75	0/0:1,0:1:3:0,3,32	0/0:2,0:2:6:0,6,63	0/0:25,0:25:75:0,75,804
chr0	180681930	.	A	G	2223.82	.	AC=22;AF=0.085;AN=258;BaseQRankSum=2.042;DP=939;Dels=0.00;FS=0.000;HaplotypeScore=0.0305;InbreedingCoeff=0.6061;MLEAC=19;MLEAF=0.074;MQ=58.44;MQ0=0;MQRankSum=0.323;QD=26.79;ReadPosRankSum=0.398	GT:AD:DP:GQ:PL	0/0:54,0:54:99:0,162,1666	0/0:22,0:22:63:0,63,655	0/0:17,0:17:51:0,51,508	0/0:30,0:30:90:0,90,904	0/0:7,0:7:21:0,21,207	0/0:17,0:17:51:0,51,508	0/0:19,0:19:57:0,57,558	0/0:5,0:5:15:0,15,157	0/0:4,0:4:12:0,12,130	0/0:19,0:19:54:0,54,562	0/0:4,0:4:12:0,12,128	1/1:0,17:17:45:487,45,0	0/0:7,0:7:21:0,21,210	0/0:2,0:2:6:0,6,61	0/0:14,0:14:39:0,39,414	0/0:23,0:23:60:0,60,634	0/0:19,0:19:57:0,57,586	0/0:4,0:4:12:0,12,112	0/0:9,0:9:24:0,24,256	0/0:11,0:11:33:0,33,321	0/0:8,0:8:24:0,24,258	0/0:17,0:17:48:0,48,498	0/0:12,0:12:36:0,36,349	1/1:0,20:20:60:619,60,0	0/0:3,0:3:9:0,9,97	0/0:13,0:13:36:0,36,383	0/0:11,0:11:33:0,33,342	0/0:2,0:2:3:0,3,32	0/0:7,0:7:21:0,21,219	0/0:19,0:19:57:0,57,571	0/0:4,0:4:12:0,12,128	0/0:8,0:8:24:0,24,246	0/0:17,0:17:51:0,51,521	./.:.:.:.:.	0/0:15,0:15:45:0,45,449	0/0:8,0:8:24:0,24,241	0/0:14,0:14:42:0,42,428	0/0:12,0:12:33:0,33,349	0/0:11,0:11:33:0,33,334	0/0:3,0:3:9:0,9,97	0/0:5,0:5:15:0,15,160	0/0:6,0:6:18:0,18,184	0/0:25,0:25:75:0,75,758	1/1:0,11:11:33:347,33,0	0/0:17,0:17:48:0,48,504	0/0:19,0:19:57:0,57,583	0/0:6,0:6:18:0,18,182	0/0:2,0:2:6:0,6,67	0/0:4,0:4:12:0,12,119	0/0:8,0:8:24:0,24,243	0/0:3,0:3:9:0,9,89	./.:.:.:.:.	0/0:1,0:1:3:0,3,29	0/0:4,0:4:12:0,12,123	0/0:9,0:9:27:0,27,279	0/0:4,0:4:12:0,12,125	0/0:4,0:4:12:0,12,122	0/0:6,0:6:18:0,18,181	./.:.:.:.:.	0/0:5,0:5:15:0,15,156	0/0:2,0:2:6:0,6,59	0/0:4,0:4:12:0,12,121	0/0:10,0:10:30:0,30,300	0/0:4,0:4:12:0,12,118	0/0:10,0:10:27:0,27,296	0/0:4,0:4:12:0,12,119	0/0:4,0:4:12:0,12,118	0/0:4,0:4:12:0,12,123	0/0:5,0:5:15:0,15,153	0/0:2,0:2:6:0,6,62	0/0:2,0:2:6:0,6,63	0/0:4,0:4:12:0,12,123	./.:.:.:.:.	1/1:0,1:1:3:30,3,0	1/1:0,4:4:12:124,12,0	1/1:0,2:2:6:59,6,0	1/1:0,6:6:15:172,15,0	0/0:4,0:4:12:0,12,122	1/1:0,2:2:6:61,6,0	0/0:7,0:7:15:0,15,178	0/0:2,0:2:6:0,6,63	0/0:3,0:3:6:0,6,75	0/0:2,0:2:6:0,6,63	0/0:4,0:4:12:0,12,122	0/0:2,0:2:6:0,6,61	0/0:5,0:5:15:0,15,146	0/0:4,0:4:12:0,12,118	0/0:5,0:5:15:0,15,154	0/0:3,0:3:9:0,9,90	0/0:2,0:2:6:0,6,69	0/0:3,0:3:9:0,9,92	0/0:1,0:1:3:0,3,30	0/0:3,0:3:9:0,9,93	0/0:4,0:4:12:0,12,122	0/0:1,0:1:3:0,3,30	0/0:4,0:4:9:0,9,92	0/0:4,0:4:12:0,12,124	0/0:2,0:2:6:0,6,68	./.:.:.:.:.	0/0:5,0:5:15:0,15,148	0/0:9,0:9:27:0,27,279	0/0:3,0:3:9:0,9,96	0/0:7,0:7:18:0,18,198	./.:.:.:.:.	0/0:2,0:2:6:0,6,61	0/0:2,0:2:6:0,6,64	0/0:6,0:6:18:0,18,193	0/0:12,0:12:36:0,36,358	0/0:1,0:1:3:0,3,31	./.:.:.:.:.	0/0:4,0:4:12:0,12,122	0/0:1,0:1:3:0,3,32	0/0:3,0:3:9:0,9,90	0/0:5,0:5:12:0,12,135	0/0:3,0:3:9:0,9,93	0/0:3,0:3:9:0,9,95	0/0:5,0:5:12:0,12,135	0/0:4,0:4:12:0,12,120	1/1:0,4:4:12:120,12,0	0/0:7,0:7:21:0,21,209	1/1:0,8:8:24:249,24,0	1/1:0,8:8:24:246,24,0	0/0:1,0:1:3:0,3,30	0/0:4,0:4:12:0,12,124	0/0:4,0:4:9:0,9,88	0/0:6,0:6:15:0,15,168	0/0:6,0:6:18:0,18,184	0/0:4,0:4:9:0,9,105	0/0:3,0:3:9:0,9,92	0/0:2,0:2:3:0,3,45	./.:.:.:.:.	0/0:3,0:3:6:0,6,75	0/0:4,0:4:6:0,6,89	0/0:3,0:3:6:0,6,75	0/0:1,0:1:3:0,3,31	0/0:2,0:2:6:0,6,62	0/0:12,0:12:36:0,36,405
chr0	180682203	.	C	T	3271.1	.	AC=16;AF=0.061;AN=264;BaseQRankSum=0.371;DP=1060;Dels=0.00;FS=5.587;HaplotypeScore=0.1428;InbreedingCoeff=0.4772;MLEAC=14;MLEAF=0.053;MQ=58.06;MQ0=0;MQRankSum=5.966;QD=27.72;ReadPosRankSum=-0.865	GT:AD:DP:GQ:PL	0/0:59,0:59:99:0,174,1808	0/0:24,0:24:66:0,66,707	0/0:19,0:19:54:0,54,575	1/1:0,50:50:99:1518,144,0	0/0:10,0:10:30:0,30,308	0/0:24,0:24:66:0,66,698	0/0:17,0:17:51:0,51,517	0/0:1,0:1:3:0,3,30	0/0:1,0:1:3:0,3,32	1/1:0,24:24:72:741,72,0	1/1:0,1:1:3:32,3,0	0/0:23,0:23:66:0,66,685	0/0:15,0:15:45:0,45,465	./.:.:.:.:.	0/0:11,0:11:33:0,33,353	0/0:28,0:28:84:0,84,868	0/0:20,0:21:60:0,60,604	0/0:2,0:2:6:0,6,64	0/0:6,0:6:18:0,18,185	0/0:12,0:12:36:0,36,371	0/0:7,0:7:21:0,21,219	0/0:17,0:17:51:0,51,513	0/0:21,0:21:60:0,60,626	0/0:16,0:16:48:0,48,506	0/0:4,0:4:12:0,12,121	0/0:25,0:25:72:0,72,750	1/1:0,20:20:57:587,57,0	0/0:3,0:3:9:0,9,94	0/0:2,0:2:6:0,6,67	0/0:27,0:27:75:0,75,794	0/0:5,0:5:12:0,12,124	0/0:5,0:5:15:0,15,159	0/0:15,0:15:45:0,45,462	0/0:1,0:1:3:0,3,34	0/0:12,0:12:33:0,33,364	0/0:5,0:5:12:0,12,126	0/0:19,0:19:51:0,51,543	0/0:14,0:14:39:0,39,419	0/0:12,0:12:36:0,36,378	0/0:2,0:2:6:0,6,65	0/0:2,0:2:6:0,6,54	0/0:11,0:11:30:0,30,310	0/0:23,0:23:66:0,66,680	0/0:24,0:24:72:0,72,738	0/0:14,0:14:42:0,42,424	0/0:24,0:24:72:0,72,759	0/0:8,0:8:24:0,24,244	0/0:5,0:5:15:0,15,162	0/0:3,0:3:9:0,9,91	0/0:7,0:7:21:0,21,222	0/0:3,0:3:6:0,6,71	1/1:0,2:3:6:62,6,0	1/1:0,10:10:27:271,27,0	0/0:3,0:3:6:0,6,57	0/0:7,0:7:15:0,15,160	0/0:7,0:7:21:0,21,220	0/0:2,0:2:6:0,6,63	0/0:10,0:10:30:0,30,308	1/1:0,2:2:3:45,3,0	0/0:5,0:5:15:0,15,142	0/0:5,0:5:15:0,15,155	0/0:2,0:2:6:0,6,64	0/0:9,0:9:24:0,24,265	0/0:4,0:4:12:0,12,121	0/0:7,0:7:21:0,21,221	0/0:5,0:5:15:0,15,158	0/0:4,0:4:12:0,12,124	0/0:9,0:9:24:0,24,245	0/0:4,0:4:12:0,12,120	./.:.:.:.:.	0/0:3,0:3:9:0,9,90	0/0:3,0:3:6:0,6,75	0/0:3,0:3:6:0,6,61	0/0:2,0:2:6:0,6,62	0/0:5,0:5:15:0,15,160	0/0:6,0:6:18:0,18,184	0/0:1,0:1:3:0,3,31	0/0:1,0:1:3:0,3,32	0/0:1,0:1:3:0,3,30	0/0:1,0:1:3:0,3,32	0/0:5,0:5:12:0,12,126	0/0:1,0:1:3:0,3,32	0/0:6,0:6:18:0,18,197	0/0:1,0:1:3:0,3,32	0/0:3,0:3:9:0,9,94	0/0:4,0:4:12:0,12,115	0/0:2,0:2:6:0,6,58	0/0:7,0:7:21:0,21,219	0/0:6,0:6:18:0,18,186	0/0:2,0:2:6:0,6,57	0/0:2,0:2:6:0,6,64	0/0:2,0:2:6:0,6,59	0/0:6,0:6:18:0,18,189	./.:.:.:.:.	0/0:3,0:3:9:0,9,93	0/0:1,0:1:3:0,3,29	0/0:4,0:4:12:0,12,128	0/0:3,0:3:9:0,9,91	0/0:2,0:2:6:0,6,64	0/0:2,0:2:6:0,6,60	0/0:12,0:12:36:0,36,382	./.:.:.:.:.	0/0:4,0:4:12:0,12,132	0/0:5,0:5:12:0,12,137	0/0:3,0:3:6:0,6,77	0/0:7,0:7:21:0,21,217	0/0:3,0:3:9:0,9,97	0/0:5,0:5:15:0,15,155	0/0:2,0:2:6:0,6,61	0/0:12,0:12:33:0,33,355	0/0:10,0:10:30:0,30,314	0/0:2,0:2:6:0,6,61	1/1:0,8:8:24:246,24,0	0/0:6,0:6:18:0,18,174	0/0:3,0:3:9:0,9,86	0/0:3,0:3:9:0,9,93	0/0:3,0:3:9:0,9,88	0/0:4,0:4:12:0,12,123	0/0:4,0:4:12:0,12,125	0/0:3,0:3:9:0,9,95	0/0:4,0:4:12:0,12,120	0/0:3,0:3:9:0,9,92	0/0:4,0:4:12:0,12,124	0/0:4,0:4:12:0,12,120	0/0:12,0:12:36:0,36,376	0/0:3,0:3:9:0,9,92	0/0:5,0:5:15:0,15,156	0/0:4,0:4:12:0,12,127	0/0:4,0:4:12:0,12,119	./.:.:.:.:.	0/0:4,0:4:6:0,6,89	0/0:1,0:2:3:0,3,27	0/0:2,0:2:3:0,3,45	0/0:1,0:1:3:0,3,31	0/0:4,0:4:6:0,6,89	0/0:8,0:8:15:0,15,179	0/0:7,0:7:21:0,21,227
chr0	180683092	.	T	C	8665.1	.	AC=77;AF=0.289;AN=266;BaseQRankSum=8.988;DP=1099;Dels=0.00;FS=2.294;HaplotypeScore=0.1135;InbreedingCoeff=0.7060;MLEAC=76;MLEAF=0.286;MQ=59.36;MQ0=0;MQRankSum=2.517;QD=27.16;ReadPosRankSum=0.443	GT:AD:DP:GQ:PL	0/0:64,0:64:99:0,192,2025	0/0:25,0:25:66:0,66,724	0/0:22,0:22:60:0,60,642	0/0:36,0:36:99:0,108,1085	1/1:0,11:11:30:329,30,0	0/0:10,0:10:30:0,30,299	0/0:22,0:22:54:0,54,600	1/1:0,2:2:6:66,6,0	0/0:1,0:1:3:0,3,32	0/0:30,0:30:81:0,81,866	0/0:4,0:4:12:0,12,121	0/0:15,0:15:39:0,39,422	1/1:0,14:14:42:460,42,0	0/0:1,0:1:3:0,3,31	1/1:0,19:19:54:583,54,0	1/1:0,31:31:84:919,84,0	1/1:0,33:33:90:1000,90,0	0/0:1,0:1:3:0,3,31	0/0:10,0:10:27:0,27,285	0/0:8,0:8:24:0,24,236	0/0:3,0:3:9:0,9,91	0/0:24,0:24:72:0,72,717	0/0:19,0:19:54:0,54,571	0/0:24,0:24:69:0,69,717	0/0:2,0:2:6:0,6,66	1/1:0,18:18:51:541,51,0	0/0:20,0:20:60:0,60,599	1/1:0,2:2:6:65,6,0	0/1:1,7:8:10:202,0,10	1/1:0,31:31:93:985,93,0	1/1:0,3:3:9:101,9,0	1/1:0,2:2:6:65,6,0	0/1:13,10:23:99:217,0,322	./.:.:.:.:.	0/0:15,0:15:45:0,45,454	0/0:3,0:3:9:0,9,91	0/0:22,0:22:60:0,60,635	0/0:9,0:9:27:0,27,269	1/1:0,16:16:48:501,48,0	0/0:2,0:2:6:0,6,66	1/1:0,5:5:15:167,15,0	0/0:18,0:18:54:0,54,536	0/0:23,0:23:63:0,63,669	0/0:22,0:22:60:0,60,640	0/0:22,0:22:54:0,54,600	0/0:25,0:25:66:0,66,724	0/0:9,0:9:24:0,24,261	0/0:2,0:2:6:0,6,63	1/1:0,4:4:12:130,12,0	0/0:3,0:3:9:0,9,89	0/0:1,0:1:3:0,3,30	0/0:2,0:2:6:0,6,63	0/0:3,0:3:9:0,9,94	1/1:0,1:1:3:32,3,0	0/0:4,0:4:12:0,12,120	1/1:0,1:1:3:32,3,0	0/0:7,0:7:21:0,21,215	0/0:9,0:9:27:0,27,291	0/0:1,0:1:3:0,3,31	0/0:3,0:3:9:0,9,91	1/1:0,2:2:6:60,6,0	1/1:0,2:2:6:62,6,0	1/1:0,7:7:21:227,21,0	0/0:2,0:2:6:0,6,65	0/0:9,0:9:27:0,27,274	1/1:0,6:6:15:175,15,0	0/0:1,0:1:3:0,3,34	1/1:0,6:6:18:191,18,0	1/1:0,7:7:21:223,21,0	./.:.:.:.:.	./.:.:.:.:.	0/0:7,0:7:18:0,18,199	0/0:5,0:5:15:0,15,154	0/0:3,0:3:9:0,9,90	0/0:3,0:3:9:0,9,86	0/0:2,0:2:6:0,6,64	0/0:7,0:7:21:0,21,215	0/0:4,0:4:12:0,12,124	0/0:1,0:1:3:0,3,32	0/0:6,0:6:12:0,12,153	0/0:2,0:2:6:0,6,61	0/0:1,0:1:3:0,3,29	0/0:3,0:3:6:0,6,65	0/0:6,0:6:18:0,18,181	0/0:4,0:4:12:0,12,117	0/0:1,0:1:3:0,3,33	1/1:0,5:5:15:158,15,0	0/1:2,1:3:23:23,0,56	1/1:0,7:7:21:215,21,0	1/1:0,7:7:21:223,21,0	1/1:0,2:2:6:61,6,0	0/0:6,0:6:18:0,18,180	1/1:0,6:6:15:174,15,0	./.:.:.:.:.	1/1:0,2:2:3:45,3,0	1/1:0,2:2:6:67,6,0	1/1:0,3:3:9:90,9,0	0/0:2,0:2:6:0,6,64	1/1:0,5:5:15:157,15,0	0/0:1,0:1:3:0,3,31	0/0:9,0:9:27:0,27,282	1/1:0,1:1:3:31,3,0	1/1:0,4:4:12:126,12,0	0/0:3,0:3:9:0,9,92	0/0:2,0:2:6:0,6,59	0/0:4,0:4:12:0,12,118	0/0:3,0:3:9:0,9,97	0/0:5,0:5:15:0,15,158	0/0:2,0:2:6:0,6,61	0/0:3,0:3:9:0,9,92	0/0:16,0:16:36:0,36,423	0/0:2,0:2:6:0,6,63	0/0:8,0:8:24:0,24,247	1/1:0,6:6:18:189,18,0	1/1:0,2:2:6:69,6,0	1/1:0,6:6:15:169,15,0	1/1:0,4:4:12:124,12,0	0/0:2,0:2:6:0,6,59	0/0:3,0:3:9:0,9,87	0/0:6,0:6:18:0,18,195	0/0:5,0:5:12:0,12,139	0/0:5,0:5:15:0,15,150	0/0:6,0:6:18:0,18,185	0/0:9,0:9:27:0,27,278	0/0:7,0:7:21:0,21,209	0/0:5,0:5:12:0,12,133	0/0:4,0:4:12:0,12,120	0/0:2,0:2:6:0,6,61	0/0:1,0:1:3:0,3,31	0/0:2,0:2:3:0,3,45	0/0:1,0:1:3:0,3,31	0/0:1,0:1:3:0,3,32	0/0:6,0:6:12:0,12,152	0/0:3,0:3:6:0,6,75	0/0:2,0:2:3:0,3,45	0/0:2,0:2:3:0,3,45	0/0:29,0:29:87:0,87,960
chr0	180683366	.	C	T	1142.19	.	AC=21;AF=0.082;AN=256;BaseQRankSum=1.367;DP=625;Dels=0.00;FS=2.630;HaplotypeScore=0.0763;InbreedingCoeff=0.4024;MLEAC=17;MLEAF=0.066;MQ=59.28;MQ0=0;MQRankSum=0.716;QD=21.15;ReadPosRankSum=-0.553	GT:AD:DP:GQ:PL	0/0:35,0:35:99:0,105,1112	0/0:19,0:19:48:0,48,522	0/0:7,0:7:21:0,21,222	0/0:15,0:15:39:0,39,410	0/0:3,0:3:9:0,9,95	0/0:6,0:6:18:0,18,184	0/0:6,0:6:15:0,15,167	0/0:4,0:4:12:0,12,112	0/0:1,0:1:3:0,3,34	0/0:12,0:12:27:0,27,301	0/0:2,0:2:6:0,6,61	1/1:0,5:5:15:150,15,0	0/0:12,0:12:36:0,36,364	0/0:1,0:1:3:0,3,31	0/0:9,0:9:27:0,27,286	0/0:4,0:4:12:0,12,121	0/0:8,0:8:24:0,24,253	0/0:2,0:2:6:0,6,64	0/0:9,0:9:27:0,27,270	0/0:8,0:8:24:0,24,249	0/0:4,0:4:12:0,12,117	0/0:17,0:17:51:0,51,513	0/0:17,0:17:51:0,51,514	1/1:0,10:10:27:291,27,0	0/0:1,0:1:3:0,3,32	0/0:7,0:7:21:0,21,224	0/0:4,0:4:12:0,12,128	0/0:6,0:6:18:0,18,187	0/0:4,0:4:12:0,12,131	0/0:9,0:9:27:0,27,266	0/0:1,0:1:3:0,3,33	0/0:4,0:4:12:0,12,121	0/0:10,0:10:30:0,30,292	0/0:1,0:1:3:0,3,32	0/0:7,0:7:18:0,18,196	0/0:3,0:3:9:0,9,92	0/0:15,0:15:42:0,42,449	0/0:14,0:14:33:0,33,379	0/0:5,0:5:15:0,15,156	0/0:3,0:3:9:0,9,94	0/0:2,0:2:6:0,6,65	0/0:7,0:7:21:0,21,214	0/0:11,0:11:33:0,33,336	1/1:0,16:16:42:475,42,0	0/0:14,0:14:42:0,42,421	0/0:16,0:16:45:0,45,477	0/0:8,0:8:21:0,21,229	0/0:5,0:5:15:0,15,154	./.:.:.:.:.	0/0:7,0:7:18:0,18,207	0/0:1,0:1:3:0,3,31	0/0:3,0:3:9:0,9,92	0/0:3,0:3:9:0,9,90	0/0:1,0:1:3:0,3,32	0/0:2,0:2:6:0,6,64	0/0:2,0:2:6:0,6,59	0/0:1,0:1:3:0,3,31	0/0:3,0:3:9:0,9,91	0/0:3,0:3:9:0,9,93	0/0:3,0:3:9:0,9,90	0/0:2,0:2:6:0,6,61	./.:.:.:.:.	0/0:5,0:5:12:0,12,118	0/0:5,0:5:15:0,15,158	0/0:6,0:6:15:0,15,165	0/0:3,0:3:9:0,9,92	0/0:5,0:5:15:0,15,158	0/0:5,0:5:15:0,15,155	0/0:3,0:3:9:0,9,89	0/0:2,0:2:6:0,6,61	0/0:2,0:2:6:0,6,62	0/0:4,0:4:12:0,12,124	0/0:1,0:1:3:0,3,32	0/1:5,1:6:14:14,0,130	1/1:0,4:4:6:76,6,0	1/1:0,4:4:12:124,12,0	1/1:0,1:1:3:31,3,0	0/0:2,0:2:6:0,6,61	1/1:0,1:1:3:30,3,0	0/0:5,0:5:12:0,12,141	./.:.:.:.:.	0/0:1,0:1:3:0,3,30	0/0:3,0:3:9:0,9,92	0/0:3,0:3:9:0,9,91	0/0:3,0:3:9:0,9,92	0/0:2,0:2:6:0,6,63	0/0:1,0:1:3:0,3,31	0/0:2,0:2:6:0,6,61	0/0:1,0:1:3:0,3,30	0/0:4,0:4:12:0,12,134	0/0:1,0:1:3:0,3,33	0/0:2,0:2:6:0,6,58	0/0:2,0:2:6:0,6,59	./.:.:.:.:.	0/0:2,0:2:6:0,6,63	0/0:1,0:1:3:0,3,33	0/0:2,0:2:6:0,6,61	0/0:1,0:1:3:0,3,31	0/0:1,0:1:3:0,3,31	./.:.:.:.:.	0/0:5,0:5:15:0,15,144	0/0:2,0:2:6:0,6,63	0/0:1,0:1:3:0,3,29	0/0:2,0:2:6:0,6,64	./.:.:.:.:.	0/0:5,0:5:15:0,15,152	0/0:3,0:3:9:0,9,97	0/0:3,0:3:9:0,9,95	0/0:3,0:3:9:0,9,93	0/0:4,0:4:12:0,12,109	0/0:3,0:3:9:0,9,97	0/0:3,0:3:9:0,9,96	0/0:3,0:3:9:0,9,93	0/0:3,0:3:9:0,9,90	0/0:2,0:2:6:0,6,63	0/0:1,0:1:3:0,3,31	./.:.:.:.:.	0/0:1,0:1:3:0,3,31	1/1:0,2:2:6:63,6,0	0/0:5,0:5:15:0,15,153	1/1:0,3:3:9:88,9,0	1/1:0,2:2:3:45,3,0	0/0:5,0:5:15:0,15,160	0/0:3,0:3:9:0,9,96	0/0:5,0:5:15:0,15,157	0/0:1,0:1:3:0,3,32	0/0:1,0:1:3:0,3,30	0/0:5,0:5:15:0,15,159	0/0:2,0:2:6:0,6,67	./.:.:.:.:.	./.:.:.:.:.	0/0:1,0:1:3:0,3,32	0/0:3,0:3:6:0,6,76	0/0:3,0:3:6:0,6,75	0/0:4,0:4:6:0,6,75	0/0:4,0:4:9:0,9,108	0/0:16,0:16:48:0,48,531
chr0	180684790	.	A	G	2606.95	.	AC=35;AF=0.140;AN=250;BaseQRankSum=2.516;DP=711;Dels=0.00;FS=2.380;HaplotypeScore=0.1313;InbreedingCoeff=0.6025;MLEAC=31;MLEAF=0.124;MQ=57.35;MQ0=0;MQRankSum=3.039;QD=26.07;ReadPosRankSum=-1.066	GT:AD:DP:GQ:PL	0/0:32,0:32:96:0,96,1026	0/0:9,0:9:24:0,24,272	0/0:18,0:18:51:0,51,533	0/0:37,0:37:99:0,111,1111	0/0:13,0:13:39:0,39,403	0/0:10,0:10:30:0,30,298	0/0:4,0:4:12:0,12,122	0/0:3,0:3:9:0,9,101	0/0:3,0:3:9:0,9,103	0/0:12,0:12:36:0,36,369	0/0:6,0:6:18:0,18,194	0/0:9,0:9:24:0,24,257	0/0:12,0:12:36:0,36,370	0/0:3,0:3:9:0,9,94	0/0:13,0:13:39:0,39,397	0/0:10,0:10:30:0,30,297	0/0:13,0:13:33:0,33,367	0/1:4,1:5:17:17,0,113	0/0:2,0:2:6:0,6,62	1/1:0,3:3:9:94,9,0	0/0:1,0:1:3:0,3,33	1/1:0,10:10:30:316,30,0	1/1:0,19:19:57:596,57,0	0/0:12,0:12:33:0,33,362	0/0:1,0:1:3:0,3,32	0/0:10,0:10:30:0,30,304	0/0:7,0:7:21:0,21,215	0/0:2,0:2:6:0,6,65	0/0:2,0:2:6:0,6,67	0/0:11,0:11:33:0,33,342	0/0:7,0:7:21:0,21,224	0/0:3,0:3:9:0,9,99	0/0:7,0:7:21:0,21,215	./.:.:.:.:.	0/0:11,0:11:33:0,33,338	0/0:3,0:3:9:0,9,91	0/0:13,0:13:36:0,36,377	0/0:2,0:2:6:0,6,61	0/0:6,0:6:18:0,18,186	0/0:2,0:2:6:0,6,65	0/0:2,0:2:6:0,6,65	0/0:9,0:9:27:0,27,273	0/0:12,0:12:33:0,33,350	0/0:11,0:11:33:0,33,339	1/1:0,19:19:57:599,57,0	0/0:15,0:15:39:0,39,424	0/0:9,0:9:27:0,27,266	0/0:5,0:5:15:0,15,164	0/0:3,0:3:6:0,6,73	0/0:2,0:2:6:0,6,59	./.:.:.:.:.	0/0:2,0:2:6:0,6,64	0/0:5,0:5:15:0,15,145	./.:.:.:.:.	0/0:4,0:4:12:0,12,116	0/0:2,0:2:6:0,6,60	0/0:1,0:1:3:0,3,29	0/0:4,0:4:12:0,12,124	0/0:4,0:4:12:0,12,118	0/0:5,0:5:15:0,15,150	0/0:1,0:1:3:0,3,32	0/0:3,0:3:9:0,9,90	0/0:3,0:3:6:0,6,60	./.:.:.:.:.	0/0:4,0:4:12:0,12,124	0/0:3,0:3:9:0,9,92	0/0:5,0:5:15:0,15,151	0/0:4,0:4:12:0,12,124	0/0:4,0:4:12:0,12,125	0/0:3,0:3:9:0,9,95	./.:.:.:.:.	0/0:2,0:2:6:0,6,62	1/1:0,3:3:9:91,9,0	./.:.:.:.:.	0/0:5,0:5:15:0,15,147	0/0:2,0:2:6:0,6,65	0/0:4,0:4:12:0,12,121	1/1:0,4:4:12:125,12,0	0/0:1,0:1:3:0,3,29	0/0:7,0:7:21:0,21,207	1/1:0,3:3:9:93,9,0	0/0:3,0:3:9:0,9,88	0/0:3,0:3:9:0,9,98	0/0:8,0:8:21:0,21,231	1/1:0,4:4:12:129,12,0	0/0:7,0:7:21:0,21,224	0/0:2,0:2:6:0,6,61	0/0:5,0:5:15:0,15,162	0/0:3,0:3:9:0,9,93	0/0:4,0:4:12:0,12,130	0/0:1,0:1:3:0,3,30	0/0:3,0:3:9:0,9,89	0/0:3,0:3:9:0,9,93	./.:.:.:.:.	0/0:1,0:1:3:0,3,30	0/0:1,0:1:3:0,3,27	0/0:7,0:7:21:0,21,227	0/0:2,0:2:6:0,6,63	0/0:1,0:1:3:0,3,30	0/0:4,0:4:12:0,12,117	0/0:4,0:4:12:0,12,123	0/0:1,0:1:3:0,3,33	0/0:3,0:3:9:0,9,96	1/1:0,4:4:12:120,12,0	1/1:0,1:1:3:33,3,0	1/1:0,5:5:15:158,15,0	0/0:8,0:8:24:0,24,264	0/0:2,0:2:6:0,6,59	0/0:3,0:3:9:0,9,97	0/0:2,0:2:6:0,6,57	0/0:3,0:3:9:0,9,92	0/0:3,0:3:9:0,9,96	0/0:9,0:9:27:0,27,283	0/0:2,0:2:6:0,6,62	0/0:5,0:5:15:0,15,152	0/0:1,0:1:3:0,3,30	0/0:1,0:1:3:0,3,29	0/0:1,0:1:3:0,3,29	0/0:2,0:2:6:0,6,61	1/1:0,5:5:15:152,15,0	0/0:1,0:1:3:0,3,30	./.:.:.:.:.	1/1:0,4:4:9:110,9,0	1/1:0,2:2:6:62,6,0	1/1:0,3:3:9:96,9,0	0/0:3,0:3:9:0,9,95	0/0:6,0:6:18:0,18,179	1/1:0,1:1:3:32,3,0	1/1:0,5:5:15:153,15,0	./.:.:.:.:.	0/0:2,0:2:3:0,3,45	0/0:3,0:3:6:0,6,76	./.:.:.:.:.	0/0:4,0:4:12:0,12,124	./.:.:.:.:.	./.:.:.:.:.	0/0:29,0:29:87:0,87,972
chr0	180685614	.	A	C	2953.56	.	AC=36;AF=0.136;AN=264;BaseQRankSum=2.228;DP=1055;Dels=0.00;FS=1.184;HaplotypeScore=0.0903;InbreedingCoeff=0.6757;MLEAC=32;MLEAF=0.121;MQ=59.65;MQ0=0;MQRankSum=0.374;QD=25.91;ReadPosRankSum=-0.956	GT:AD:DP:GQ:PL	0/0:67,0:67:99:0,202,2145	0/0:19,0:19:57:0,57,591	0/0:10,0:10:27:0,27,300	0/0:61,0:61:99:0,183,1866	0/0:11,0:11:33:0,33,325	0/0:16,0:16:48:0,48,474	0/0:15,0:15:42:0,42,440	0/0:5,0:5:15:0,15,161	0/0:3,0:3:9:0,9,97	0/0:20,0:20:60:0,60,622	0/0:3,0:3:9:0,9,98	0/0:10,0:10:30:0,30,312	0/0:12,0:12:33:0,33,358	./.:.:.:.:.	0/0:22,0:22:66:0,66,673	0/0:10,0:10:30:0,30,304	0/0:21,0:21:60:0,60,634	0/1:2,1:3:22:22,0,56	0/0:6,0:6:15:0,15,161	1/1:0,11:11:33:344,33,0	0/0:3,0:3:9:0,9,92	1/1:0,17:17:51:524,51,0	1/1:0,21:21:54:599,54,0	0/0:24,0:24:72:0,72,734	./.:.:.:.:.	0/0:18,0:18:54:0,54,563	0/0:19,0:19:54:0,54,571	0/0:4,0:4:12:0,12,136	0/0:4,0:4:9:0,9,100	0/0:25,0:25:69:0,69,753	0/0:5,0:5:15:0,15,161	0/0:3,0:3:9:0,9,95	0/0:18,0:18:51:0,51,542	0/0:3,0:3:9:0,9,97	0/0:8,0:8:24:0,24,245	0/0:8,0:8:24:0,24,260	0/0:21,0:21:57:0,57,618	0/0:16,0:16:45:0,45,477	0/0:5,0:5:15:0,15,154	0/0:4,0:4:12:0,12,131	0/0:2,0:2:6:0,6,64	0/0:7,0:7:21:0,21,213	0/0:12,0:12:30:0,30,349	0/0:20,0:20:60:0,60,614	1/1:0,9:9:27:285,27,0	0/0:15,0:15:42:0,42,446	0/0:7,0:7:21:0,21,202	0/0:2,0:2:6:0,6,66	0/0:3,0:3:9:0,9,91	0/0:3,0:3:9:0,9,94	0/0:1,0:1:3:0,3,31	0/0:4,0:4:12:0,12,122	0/0:8,0:8:24:0,24,242	0/0:2,0:2:6:0,6,59	0/0:9,0:9:27:0,27,272	0/0:5,0:5:15:0,15,153	0/0:6,0:6:18:0,18,185	0/0:4,0:4:12:0,12,122	0/0:2,0:2:6:0,6,64	0/0:8,0:8:24:0,24,241	0/0:5,0:5:12:0,12,139	0/0:1,0:1:3:0,3,30	0/0:11,0:11:30:0,30,325	0/0:4,0:4:12:0,12,115	0/0:4,0:4:12:0,12,113	0/0:7,0:7:21:0,21,211	0/0:3,0:3:9:0,9,92	0/0:9,0:9:27:0,27,262	0/0:6,0:6:18:0,18,182	0/0:1,0:1:3:0,3,31	0/0:5,0:5:15:0,15,162	0/0:3,0:3:9:0,9,85	1/1:0,1:1:3:31,3,0	0/1:2,3:5:44:77,0,44	0/0:2,0:2:6:0,6,59	0/0:4,0:4:12:0,12,114	0/0:9,0:9:24:0,24,263	1/1:0,4:4:12:130,12,0	./.:.:.:.:.	0/0:4,0:4:12:0,12,125	1/1:0,5:5:15:158,15,0	0/0:2,0:2:6:0,6,57	0/0:3,0:3:9:0,9,96	./.:.:.:.:.	1/1:0,3:3:9:86,9,0	0/0:4,0:4:12:0,12,127	0/0:4,0:4:12:0,12,122	0/0:5,0:5:15:0,15,154	0/0:10,0:10:30:0,30,301	0/0:2,0:2:6:0,6,67	0/0:4,0:4:9:0,9,106	0/0:3,0:3:9:0,9,94	0/0:6,0:6:18:0,18,182	0/0:3,0:3:9:0,9,95	0/0:1,0:1:3:0,3,28	0/0:6,0:6:18:0,18,178	0/0:6,0:6:18:0,18,189	0/0:2,0:2:6:0,6,63	0/0:3,0:3:9:0,9,91	0/0:3,0:3:9:0,9,92	0/0:8,0:8:24:0,24,255	0/0:1,0:1:3:0,3,29	0/0:4,0:4:12:0,12,122	1/1:0,1:1:3:33,3,0	1/1:0,3:3:9:95,9,0	1/1:0,5:5:15:155,15,0	0/0:8,0:8:24:0,24,260	0/0:6,0:6:18:0,18,182	0/0:3,0:3:9:0,9,96	0/0:8,0:8:24:0,24,238	0/0:8,0:8:24:0,24,241	0/0:3,0:3:9:0,9,97	0/0:9,0:9:27:0,27,273	0/0:6,0:6:18:0,18,182	0/0:7,0:7:15:0,15,175	0/0:9,0:9:24:0,24,263	0/0:1,0:1:3:0,3,33	0/0:2,0:2:6:0,6,64	0/0:4,0:4:12:0,12,122	1/1:0,4:4:12:126,12,0	0/0:5,0:5:15:0,15,149	0/0:12,0:12:33:0,33,351	1/1:0,5:5:15:158,15,0	1/1:0,2:2:6:61,6,0	1/1:0,5:5:15:158,15,0	0/0:2,0:2:6:0,6,63	0/0:4,0:4:12:0,12,126	1/1:0,5:5:15:156,15,0	1/1:0,5:5:15:156,15,0	0/0:4,0:4:6:0,6,89	0/0:3,0:3:6:0,6,76	0/0:6,0:6:9:0,9,134	0/0:8,0:8:12:0,12,179	0/0:8,0:8:15:0,15,195	./.:.:.:.:.	0/0:2,0:2:3:0,3,45	0/0:36,0:36:99:0,108,1220
chr0	180686514	.	C	T	6159.07	.	AC=61;AF=0.235;AN=260;BaseQRankSum=3.039;DP=954;Dels=0.00;FS=1.213;HaplotypeScore=0.0542;InbreedingCoeff=0.7158;MLEAC=55;MLEAF=0.212;MQ=59.49;MQ0=2;MQRankSum=1.078;QD=26.10;ReadPosRankSum=-0.124	GT:AD:DP:GQ:PL	1/1:0,49:49:99:1546,147,0	1/1:1,24:25:41:704,41,0	0/0:17,0:17:48:0,48,512	0/0:50,0:50:99:0,135,1435	0/0:8,0:8:24:0,24,247	0/0:15,0:15:45:0,45,461	1/1:0,25:25:72:754,72,0	0/0:4,0:4:12:0,12,127	0/0:2,0:2:6:0,6,63	0/0:19,0:19:51:0,51,549	0/0:1,0:1:3:0,3,29	0/0:15,0:15:45:0,45,442	0/0:14,0:14:42:0,42,420	1/1:0,1:1:3:35,3,0	0/0:15,0:15:39:0,39,419	0/0:23,0:23:57:0,57,638	0/0:20,0:20:57:0,57,598	1/1:0,4:4:12:128,12,0	0/0:6,0:6:18:0,18,178	0/0:10,0:10:27:0,27,278	0/0:3,0:3:9:0,9,95	0/0:27,0:27:81:0,81,812	0/0:20,0:20:57:0,57,594	0/0:15,0:15:45:0,45,477	1/1:0,1:1:3:32,3,0	0/0:24,0:24:57:0,57,646	0/0:13,0:13:33:0,33,343	0/0:5,0:5:15:0,15,151	0/0:1,0:1:3:0,3,29	0/0:15,0:15:42:0,42,442	0/0:5,0:5:15:0,15,151	0/0:2,0:2:6:0,6,51	0/1:10,6:16:99:140,0,265	0/0:3,0:3:9:0,9,94	0/0:18,0:18:48:0,48,509	1/1:0,2:2:6:65,6,0	1/1:0,9:9:27:283,27,0	0/0:15,0:15:45:0,45,452	0/0:6,0:6:18:0,18,181	1/1:0,1:1:3:34,3,0	0/0:3,0:3:9:0,9,93	0/0:14,0:14:42:0,42,434	1/1:0,13:13:36:387,36,0	0/0:23,0:23:60:0,60,646	0/0:24,0:24:69:0,69,728	1/1:0,13:13:33:361,33,0	0/0:11,0:11:33:0,33,342	0/0:3,0:3:9:0,9,95	0/0:4,0:4:9:0,9,103	0/0:8,0:8:24:0,24,244	0/0:1,0:1:3:0,3,30	0/0:2,0:2:6:0,6,63	0/0:4,0:4:12:0,12,128	0/0:3,0:3:9:0,9,92	0/0:6,0:6:18:0,18,176	0/0:4,0:4:12:0,12,120	0/0:1,0:1:3:0,3,32	0/0:5,0:5:12:0,12,135	0/0:3,0:3:9:0,9,89	0/0:10,0:10:27:0,27,291	0/0:3,0:3:9:0,9,90	0/0:3,0:3:9:0,9,90	0/0:6,0:6:18:0,18,177	1/1:0,4:4:12:122,12,0	1/1:0,7:7:21:203,21,0	./.:.:.:.:.	1/1:0,3:3:9:93,9,0	0/0:2,0:2:6:0,6,63	0/0:5,0:5:15:0,15,154	1/1:0,3:3:9:91,9,0	0/0:1,0:1:3:0,3,31	1/1:0,5:5:15:156,15,0	0/0:1,0:1:3:0,3,31	0/0:3,0:3:9:0,9,97	0/0:3,0:3:6:0,6,74	0/0:4,0:4:12:0,12,118	0/0:6,0:6:15:0,15,170	./.:.:.:.:.	0/0:1,0:1:3:0,3,32	1/1:0,4:4:12:130,12,0	0/0:2,0:2:6:0,6,64	1/1:0,3:3:9:95,9,0	1/1:0,4:4:12:130,12,0	0/0:1,0:1:3:0,3,31	0/0:3,0:3:9:0,9,89	./.:.:.:.:.	0/0:5,0:5:15:0,15,157	1/1:0,1:1:3:32,3,0	0/0:2,0:2:6:0,6,64	0/0:5,0:5:15:0,15,152	0/0:2,0:2:6:0,6,64	1/1:0,3:3:9:100,9,0	0/0:2,0:2:6:0,6,64	./.:.:.:.:.	0/0:3,0:3:9:0,9,94	0/0:3,0:3:9:0,9,88	0/0:9,0:9:27:0,27,268	1/1:0,3:3:9:94,9,0	0/0:1,0:1:3:0,3,32	1/1:0,2:2:6:62,6,0	1/1:0,3:3:9:97,9,0	0/0:7,0:7:15:0,15,184	0/0:3,0:3:9:0,9,83	0/0:3,0:3:9:0,9,95	0/0:5,0:5:15:0,15,162	0/0:5,0:5:15:0,15,155	0/0:1,0:1:3:0,3,32	0/0:5,0:5:15:0,15,153	0/0:3,0:3:9:0,9,96	1/1:0,7:7:21:215,21,0	0/0:6,0:6:18:0,18,181	0/0:3,0:3:9:0,9,98	0/0:4,0:4:12:0,12,126	0/0:2,0:2:6:0,6,60	0/0:4,0:4:12:0,12,118	0/0:6,0:6:18:0,18,184	0/0:2,0:2:6:0,6,61	1/1:0,2:2:6:62,6,0	0/0:3,0:3:9:0,9,93	0/0:3,0:3:9:0,9,88	0/0:5,0:5:12:0,12,137	0/0:3,0:3:9:0,9,90	0/0:12,0:12:30:0,30,328	0/0:1,0:1:3:0,3,33	0/0:4,0:4:12:0,12,118	1/1:0,4:4:9:107,9,0	0/0:3,0:3:9:0,9,90	0/0:7,0:7:21:0,21,225	0/0:1,0:1:3:0,3,29	./.:.:.:.:.	./.:.:.:.:.	./.:.:.:.:.	1/1:0,8:8:15:196,15,0	0/0:3,0:3:3:0,3,45	1/1:0,6:6:9:134,9,0	1/1:0,4:5:6:89,6,0	0/0:18,0:18:54:0,54,579
chr0	180687783	.	T	G	2209.86	.	AC=29;AF=0.112;AN=258;BaseQRankSum=-2.478;DP=886;Dels=0.00;FS=0.860;HaplotypeScore=0.0784;InbreedingCoeff=0.5726;MLEAC=24;MLEAF=0.093;MQ=59.31;MQ0=0;MQRankSum=-0.257;QD=24.28;ReadPosRankSum=-0.697	GT:AD:DP:GQ:PL	0/0:55,0:55:99:0,165,1706	0/0:22,0:22:60:0,60,646	0/0:7,0:7:21:0,21,222	0/0:42,0:42:99:0,126,1300	0/0:7,0:7:18:0,18,200	0/0:18,0:18:51:0,51,540	0/0:14,0:14:42:0,42,430	0/0:2,0:2:6:0,6,65	0/0:3,0:3:9:0,9,99	0/0:25,0:25:72:0,72,766	0/0:4,0:4:12:0,12,122	0/0:18,0:18:42:0,42,480	0/0:15,0:15:42:0,42,453	0/0:1,0:1:3:0,3,32	0/0:18,0:18:51:0,51,540	0/0:16,0:16:45:0,45,488	0/0:13,0:13:39:0,39,404	0/0:4,0:4:12:0,12,127	0/0:5,0:5:12:0,12,130	1/1:0,2:2:6:63,6,0	0/0:5,0:5:15:0,15,166	1/1:0,11:11:33:334,33,0	1/1:0,14:14:36:394,36,0	0/0:17,0:17:48:0,48,517	0/0:3,0:3:9:0,9,94	0/0:17,0:17:48:0,48,515	0/0:7,0:7:21:0,21,214	0/0:5,0:5:15:0,15,165	0/0:3,0:3:9:0,9,97	0/0:18,0:18:45:0,45,504	0/0:6,0:6:18:0,18,195	0/0:6,0:6:18:0,18,192	0/0:11,0:11:33:0,33,343	0/0:4,0:4:12:0,12,125	0/0:13,0:13:39:0,39,399	0/0:5,0:5:15:0,15,156	0/0:14,0:14:39:0,39,415	0/0:11,0:11:24:0,24,276	0/0:7,0:7:21:0,21,214	0/0:3,0:3:9:0,9,99	0/0:2,0:2:6:0,6,63	0/0:18,0:18:51:0,51,550	0/0:18,0:18:48:0,48,521	0/0:13,0:13:39:0,39,402	1/1:0,23:23:66:674,66,0	0/0:30,0:30:87:0,87,914	0/0:7,0:7:21:0,21,219	0/0:2,0:2:6:0,6,63	0/0:1,0:1:3:0,3,32	0/0:3,0:3:9:0,9,93	0/0:2,0:2:6:0,6,61	0/0:1,0:1:3:0,3,32	0/0:5,0:5:15:0,15,155	0/0:5,0:5:15:0,15,155	0/0:5,0:5:15:0,15,155	0/0:2,0:2:6:0,6,61	0/0:1,0:1:3:0,3,31	0/0:4,0:4:12:0,12,120	0/0:1,0:1:3:0,3,32	0/0:5,0:5:15:0,15,153	0/0:3,0:3:9:0,9,95	0/0:2,0:2:6:0,6,61	0/0:7,0:7:18:0,18,201	0/0:5,0:5:15:0,15,153	0/0:4,0:4:12:0,12,120	0/0:1,0:1:3:0,3,32	0/0:2,0:2:6:0,6,63	0/0:4,0:4:12:0,12,122	0/0:3,0:3:9:0,9,91	0/0:1,0:1:3:0,3,32	./.:.:.:.:.	0/0:1,0:1:3:0,3,30	./.:.:.:.:.	0/1:4,5:9:95:131,0,95	0/0:5,0:5:15:0,15,155	0/0:1,0:1:3:0,3,28	0/0:3,0:3:9:0,9,92	1/1:0,1:1:3:28,3,0	0/0:1,0:1:3:0,3,30	0/0:3,0:3:9:0,9,96	./.:.:.:.:.	0/0:4,0:4:12:0,12,122	0/0:2,0:2:6:0,6,67	0/0:4,0:4:12:0,12,128	1/1:0,2:2:6:61,6,0	0/0:5,0:5:15:0,15,152	0/0:2,0:2:6:0,6,58	0/0:5,0:5:15:0,15,158	0/0:5,0:5:15:0,15,148	0/0:2,0:2:6:0,6,65	./.:.:.:.:.	0/0:6,0:6:15:0,15,165	0/0:4,0:4:12:0,12,124	0/0:1,0:1:3:0,3,31	0/0:3,0:3:9:0,9,96	0/0:6,0:6:18:0,18,189	0/0:3,0:3:9:0,9,99	0/0:1,0:1:3:0,3,31	0/0:2,0:2:6:0,6,63	0/0:6,0:6:18:0,18,181	0/0:5,0:5:15:0,15,155	0/0:1,0:1:3:0,3,32	0/0:4,0:4:12:0,12,122	1/1:0,5:5:12:136,12,0	./.:.:.:.:.	1/1:0,4:4:12:118,12,0	0/0:3,0:3:9:0,9,92	0/0:5,0:5:15:0,15,150	0/0:3,0:3:9:0,9,89	0/0:5,0:5:15:0,15,151	0/0:8,0:8:24:0,24,242	0/0:3,0:3:9:0,9,92	0/0:7,0:7:21:0,21,213	0/0:7,0:7:18:0,18,201	0/0:2,0:2:6:0,6,60	0/0:1,0:1:3:0,3,30	0/0:5,0:5:15:0,15,155	0/0:3,0:3:9:0,9,91	0/0:1,0:1:3:0,3,31	1/1:0,3:3:9:92,9,0	0/0:6,0:6:18:0,18,189	0/0:7,0:7:21:0,21,215	1/1:0,3:3:9:89,9,0	1/1:0,5:5:15:160,15,0	1/1:0,2:2:6:63,6,0	0/0:4,0:4:12:0,12,117	0/0:2,0:2:6:0,6,60	1/1:0,5:5:12:133,12,0	1/1:0,2:2:6:60,6,0	0/0:2,0:2:3:0,3,45	./.:.:.:.:.	./.:.:.:.:.	0/0:8,0:8:18:0,18,215	0/0:3,0:3:6:0,6,73	./.:.:.:.:.	0/0:1,0:1:3:0,3,32	0/0:23,0:23:69:0,69,779
chr0	180708599	.	C	T	40.13	.	AC=10;AF=0.055;AN=182;BaseQRankSum=-0.830;DP=1279;Dels=0.00;FS=90.099;HaplotypeScore=0.2143;InbreedingCoeff=0.1228;MLEAC=7;MLEAF=0.038;MQ=20.08;MQ0=59;MQRankSum=-2.771;QD=0.93;ReadPosRankSum=0.711	GT:AD:DP:GQ:PL	0/0:77,0:77:69:0,69,750	0/0:25,0:25:21:0,21,222	0/1:12,1:13:13:13,0,137	0/0:71,1:72:8:0,8,349	0/0:21,0:21:21:0,21,216	0/0:13,0:13:15:0,15,158	0/0:21,0:21:18:0,18,184	0/0:4,0:4:3:0,3,33	./.:.:.:.:.	0/0:25,0:25:27:0,27,288	./.:.:.:.:.	0/0:13,0:13:12:0,12,129	0/0:20,0:20:15:0,15,158	0/0:1,0:1:3:0,3,32	0/0:23,0:23:9:0,9,95	0/0:34,0:34:30:0,30,308	0/0:26,0:26:21:0,21,214	./.:.:.:.:.	0/0:11,0:11:9:0,9,95	0/0:4,0:4:6:0,6,65	./.:.:.:.:.	0/0:23,0:23:33:0,33,326	0/0:18,0:18:3:0,3,30	0/0:25,0:25:21:0,21,226	./.:.:.:.:.	0/0:25,0:25:21:0,21,215	0/0:17,0:17:18:0,18,186	./.:.:.:.:.	./.:.:.:.:.	0/0:17,0:17:21:0,21,221	./.:.:.:.:.	./.:.:.:.:.	0/0:34,0:34:27:0,27,281	./.:.:.:.:.	0/0:22,0:22:12:0,12,126	./.:.:.:.:.	0/0:20,0:20:18:0,18,191	0/0:15,0:15:12:0,12,126	0/0:18,0:18:15:0,15,158	./.:.:.:.:.	./.:.:.:.:.	0/0:23,0:23:18:0,18,182	0/0:20,0:20:12:0,12,125	0/0:17,0:17:15:0,15,157	0/0:7,0:7:18:0,18,192	0/0:20,0:20:18:0,18,189	0/0:11,0:11:6:0,6,61	./.:.:.:.:.	./.:.:.:.:.	0/0:8,0:8:9:0,9,92	0/0:2,0:2:3:0,3,31	./.:.:.:.:.	0/0:7,0:7:6:0,6,63	0/0:6,0:6:6:0,6,61	0/0:8,0:8:6:0,6,67	./.:.:.:.:.	./.:.:.:.:.	0/0:12,0:12:6:0,6,67	0/0:4,0:4:6:0,6,63	./.:.:.:.:.	./.:.:.:.:.	./.:.:.:.:.	0/0:20,0:20:9:0,9,91	0/0:10,0:10:9:0,9,92	1/1:4,1:5:3:30,3,0	0/0:9,0:9:3:0,3,32	0/0:7,0:7:3:0,3,32	0/0:7,0:7:3:0,3,31	0/0:4,0:4:6:0,6,66	./.:.:.:.:.	./.:.:.:.:.	0/0:4,0:4:3:0,3,32	1/1:2,1:3:3:32,3,0	0/0:6,0:6:3:0,3,31	./.:.:.:.:.	0/0:1,0:1:3:0,3,32	0/0:2,0:2:3:0,3,30	0/0:5,0:5:3:0,3,31	0/0:3,0:3:3:0,3,32	0/0:5,0:5:9:0,9,92	./.:.:.:.:.	0/0:6,0:6:6:0,6,61	0/0:8,0:8:6:0,6,59	0/0:5,0:5:3:0,3,33	./.:.:.:.:.	0/0:6,0:6:6:0,6,67	./.:.:.:.:.	./.:.:.:.:.	0/0:6,0:6:9:0,9,95	./.:.:.:.:.	./.:.:.:.:.	0/0:8,0:8:6:0,6,65	0/0:3,0:3:6:0,6,59	./.:.:.:.:.	0/0:3,0:3:3:0,3,31	./.:.:.:.:.	0/0:9,0:9:9:0,9,95	./.:.:.:.:.	0/0:1,0:1:3:0,3,32	0/0:3,0:3:3:0,3,34	./.:.:.:.:.	0/0:3,0:3:3:0,3,32	0/0:9,0:9:6:0,6,64	1/1:5,1:6:3:31,3,0	./.:.:.:.:.	0/0:14,0:14:21:0,21,228	./.:.:.:.:.	0/0:7,0:7:6:0,6,62	./.:.:.:.:.	0/0:4,0:4:9:0,9,92	0/0:7,0:7:6:0,6,61	./.:.:.:.:.	0/0:3,0:3:9:0,9,97	0/1:8,1:9:13:13,0,137	./.:.:.:.:.	0/0:4,0:4:3:0,3,31	0/0:6,0:6:6:0,6,61	./.:.:.:.:.	./.:.:.:.:.	./.:.:.:.:.	0/0:5,0:5:3:0,3,33	1/1:6,1:7:3:31,3,0	0/0:12,0:12:6:0,6,63	0/0:7,0:7:12:0,12,118	0/0:6,0:6:3:0,3,30	0/0:10,0:10:3:0,3,32	0/0:7,0:7:9:0,9,92	0/0:4,0:4:3:0,3,26	./.:.:.:.:.	0/0:7,0:7:9:0,9,121	0/0:4,0:4:3:0,3,45	./.:.:.:.:.	./.:.:.:.:.	0/0:4,0:4:3:0,3,32	./.:.:.:.:.	0/0:4,0:4:3:0,3,45	0/0:39,0:39:36:0,36,403
chr0	180711036	.	T	A	40.33	.	AC=12;AF=0.071;AN=170;BaseQRankSum=0.718;DP=346;Dels=0.00;FS=7.389;HaplotypeScore=0.0648;InbreedingCoeff=0.1064;MLEAC=8;MLEAF=0.047;MQ=57.87;MQ0=2;MQRankSum=-4.054;QD=1.49;ReadPosRankSum=-0.731	GT:AD:DP:GQ:PL	0/0:29,0:29:87:0,87,899	0/0:9,0:9:27:0,27,269	0/1:6,1:7:10:10,0,160	0/0:11,0:11:33:0,33,329	./.:.:.:.:.	0/0:5,0:5:15:0,15,143	0/0:2,0:2:6:0,6,65	0/0:1,0:1:3:0,3,31	0/0:1,0:1:3:0,3,33	0/0:7,0:7:21:0,21,213	1/1:0,1:1:3:32,3,0	0/0:9,0:9:24:0,24,255	./.:.:.:.:.	./.:.:.:.:.	0/0:9,0:9:27:0,27,273	0/0:2,0:2:6:0,6,59	./.:.:.:.:.	0/0:1,0:1:3:0,3,32	0/0:1,0:1:3:0,3,32	0/0:2,0:2:6:0,6,55	0/0:2,0:2:6:0,6,61	0/0:2,0:2:6:0,6,60	0/0:6,0:6:18:0,18,175	0/0:8,0:8:24:0,24,239	0/0:2,0:2:6:0,6,63	0/0:10,0:10:30:0,30,304	0/0:7,0:7:21:0,21,209	./.:.:.:.:.	./.:.:.:.:.	./.:.:.:.:.	./.:.:.:.:.	./.:.:.:.:.	./.:.:.:.:.	0/0:4,0:4:12:0,12,126	0/0:9,0:9:27:0,27,269	./.:.:.:.:.	0/0:6,0:6:18:0,18,182	0/0:3,0:3:9:0,9,89	./.:.:.:.:.	0/0:1,0:1:3:0,3,32	./.:.:.:.:.	0/0:7,0:7:21:0,21,209	0/0:3,0:3:9:0,9,92	0/0:7,0:7:18:0,18,196	0/1:7,1:8:5:5,0,176	0/0:5,0:5:15:0,15,156	0/0:5,0:5:15:0,15,149	0/0:2,0:2:6:0,6,63	./.:.:.:.:.	0/0:5,0:5:15:0,15,152	./.:.:.:.:.	0/0:1,0:1:3:0,3,32	0/0:3,0:3:9:0,9,91	./.:.:.:.:.	0/0:5,0:5:15:0,15,150	./.:.:.:.:.	./.:.:.:.:.	0/0:3,0:3:9:0,9,91	./.:.:.:.:.	./.:.:.:.:.	./.:.:.:.:.	./.:.:.:.:.	./.:.:.:.:.	0/0:1,0:1:3:0,3,29	./.:.:.:.:.	./.:.:.:.:.	0/0:2,0:2:6:0,6,59	./.:.:.:.:.	./.:.:.:.:.	./.:.:.:.:.	./.:.:.:.:.	0/0:2,0:2:6:0,6,59	0/0:2,0:2:6:0,6,59	0/0:3,0:3:9:0,9,86	0/1:2,1:3:23:23,0,54	0/0:1,0:1:3:0,3,31	./.:.:.:.:.	0/0:4,0:4:12:0,12,120	./.:.:.:.:.	0/0:1,0:2:3:0,3,32	0/0:1,0:1:3:0,3,30	./.:.:.:.:.	0/0:1,0:1:3:0,3,32	0/0:2,0:2:6:0,6,61	0/0:3,0:3:9:0,9,89	./.:.:.:.:.	./.:.:.:.:.	1/1:0,1:1:3:22,3,0	0/0:2,0:2:6:0,6,60	./.:.:.:.:.	0/0:1,0:1:3:0,3,32	0/0:1,0:1:3:0,3,29	./.:.:.:.:.	./.:.:.:.:.	./.:.:.:.:.	1/1:0,1:1:3:22,3,0	./.:.:.:.:.	0/0:1,0:1:3:0,3,32	./.:.:.:.:.	./.:.:.:.:.	./.:.:.:.:.	./.:.:.:.:.	./.:.:.:.:.	0/0:1,0:1:3:0,3,30	0/0:1,0:1:3:0,3,31	0/0:3,0:3:9:0,9,92	0/0:1,0:1:3:0,3,32	0/1:4,1:5:16:16,0,101	0/0:2,0:2:6:0,6,64	./.:.:.:.:.	0/0:3,0:3:9:0,9,91	0/0:2,0:2:6:0,6,65	0/0:8,0:8:18:0,18,198	./.:.:.:.:.	./.:.:.:.:.	./.:.:.:.:.	1/1:0,1:1:3:31,3,0	0/0:1,0:1:3:0,3,30	0/0:2,0:2:6:0,6,60	0/0:1,0:1:3:0,3,31	0/0:2,0:2:6:0,6,64	0/0:1,0:1:3:0,3,31	0/0:4,0:4:9:0,9,105	./.:.:.:.:.	0/0:2,0:2:6:0,6,61	./.:.:.:.:.	0/0:6,0:6:18:0,18,178	0/0:4,0:4:12:0,12,125	./.:.:.:.:.	0/0:4,0:4:6:0,6,77	0/0:2,0:2:3:0,3,32	0/0:2,0:2:3:0,3,45	0/0:3,0:3:3:0,3,45	0/0:7,0:7:12:0,12,153	./.:.:.:.:.	0/0:3,0:3:6:0,6,75	0/0:25,0:25:75:0,75,822
chr0	180711050	.	T	C	68.79	.	AC=17;AF=0.093;AN=182;BaseQRankSum=-2.141;DP=509;Dels=0.00;FS=1.273;HaplotypeScore=0.0858;InbreedingCoeff=0.1142;MLEAC=12;MLEAF=0.066;MQ=50.84;MQ0=5;MQRankSum=-5.165;QD=1.13;ReadPosRankSum=0.107	GT:AD:DP:GQ:PL	0/0:31,0:31:93:0,93,989	0/0:11,2:13:33:0,33,337	0/1:8,6:14:3:3,0,226	0/0:13,9:22:39:0,39,396	./.:.:.:.:.	0/0:5,0:5:15:0,15,148	0/0:2,0:2:6:0,6,64	0/0:1,0:1:3:0,3,31	0/0:1,0:1:3:0,3,31	0/0:8,3:11:24:0,24,253	1/1:0,1:1:3:30,3,0	0/0:11,0:11:30:0,30,328	1/1:0,4:4:3:26,3,0	./.:.:.:.:.	0/0:7,0:9:21:0,21,214	0/0:4,2:6:9:0,9,109	./.:.:.:.:.	0/0:1,0:1:3:0,3,34	0/0:1,0:1:3:0,3,31	0/0:2,0:2:6:0,6,57	0/0:2,0:2:6:0,6,65	0/0:3,1:4:9:0,9,88	0/0:7,1:8:21:0,21,221	0/0:8,5:13:24:0,24,246	0/0:2,0:2:6:0,6,67	0/0:10,4:14:30:0,30,308	0/0:9,1:10:27:0,27,273	./.:.:.:.:.	./.:.:.:.:.	./.:.:.:.:.	./.:.:.:.:.	./.:.:.:.:.	./.:.:.:.:.	0/0:4,0:4:12:0,12,127	0/0:8,4:12:24:0,24,248	./.:.:.:.:.	0/0:7,3:10:21:0,21,220	0/0:3,0:3:9:0,9,92	./.:.:.:.:.	0/0:2,0:2:6:0,6,61	./.:.:.:.:.	0/0:8,1:9:24:0,24,252	0/0:5,0:5:15:0,15,158	0/1:9,4:13:4:4,0,233	0/1:6,5:11:8:8,0,150	0/0:8,1:10:24:0,24,252	0/0:5,1:6:15:0,15,151	0/0:2,0:2:6:0,6,65	./.:.:.:.:.	0/0:8,2:10:18:0,18,214	./.:.:.:.:.	0/0:1,1:2:3:0,3,31	0/0:5,1:6:15:0,15,152	./.:.:.:.:.	0/0:5,1:6:15:0,15,153	./.:.:.:.:.	./.:.:.:.:.	0/0:5,0:5:15:0,15,157	0/0:1,1:2:3:0,3,34	0/0:2,0:2:3:0,3,45	./.:.:.:.:.	./.:.:.:.:.	./.:.:.:.:.	0/0:1,0:1:3:0,3,31	./.:.:.:.:.	./.:.:.:.:.	0/0:2,0:2:6:0,6,59	./.:.:.:.:.	./.:.:.:.:.	./.:.:.:.:.	0/0:2,0:2:6:0,6,67	0/0:2,1:3:6:0,6,61	0/0:2,0:2:6:0,6,59	0/0:3,1:4:9:0,9,92	0/1:2,2:4:20:20,0,52	0/0:1,0:1:3:0,3,30	./.:.:.:.:.	0/0:3,1:4:9:0,9,92	0/0:2,0:2:6:0,6,64	0/0:1,1:2:3:0,3,32	./.:.:.:.:.	./.:.:.:.:.	0/0:1,0:1:3:0,3,33	0/0:3,0:3:9:0,9,95	0/0:3,0:3:9:0,9,90	./.:.:.:.:.	./.:.:.:.:.	0/1:1,1:2:16:16,0,24	0/0:2,0:2:6:0,6,63	./.:.:.:.:.	0/0:1,0:1:3:0,3,31	0/0:2,0:2:6:0,6,66	./.:.:.:.:.	./.:.:.:.:.	./.:.:.:.:.	1/1:0,1:1:3:22,3,0	./.:.:.:.:.	0/1:2,2:4:17:17,0,52	./.:.:.:.:.	./.:.:.:.:.	./.:.:.:.:.	./.:.:.:.:.	./.:.:.:.:.	0/0:1,0:1:3:0,3,30	0/0:1,1:2:3:0,3,31	0/0:3,1:4:9:0,9,92	0/0:1,0:1:3:0,3,30	0/1:4,1:5:15:15,0,108	0/0:5,0:5:15:0,15,157	0/0:1,0:1:3:0,3,32	0/0:2,3:5:6:0,6,57	0/0:5,0:5:15:0,15,157	0/0:7,0:8:18:0,18,205	./.:.:.:.:.	./.:.:.:.:.	./.:.:.:.:.	1/1:0,1:1:3:29,3,0	0/0:1,0:1:3:0,3,30	0/0:2,1:3:6:0,6,62	0/0:1,0:1:3:0,3,31	0/0:2,0:2:6:0,6,61	0/0:2,0:2:6:0,6,66	0/0:6,0:6:15:0,15,162	0/0:1,0:1:3:0,3,34	0/0:1,0:1:3:0,3,31	1/1:0,1:1:3:31,3,0	0/0:6,1:7:18:0,18,182	0/0:5,0:5:15:0,15,160	./.:.:.:.:.	0/0:3,0:4:6:0,6,76	0/0:2,0:2:6:0,6,59	0/0:2,0:2:3:0,3,45	0/0:2,0:3:3:0,3,45	0/0:5,0:5:9:0,9,103	./.:.:.:.:.	./.:.:.:.:.	0/0:29,0:29:87:0,87,970
chr0	180711051	.	A	G	68.45	.	AC=16;AF=0.088;AN=182;BaseQRankSum=-2.056;DP=495;Dels=0.00;FS=0.000;HaplotypeScore=0.0959;InbreedingCoeff=0.1337;MLEAC=11;MLEAF=0.060;MQ=51.57;MQ0=5;MQRankSum=-5.169;QD=1.40;ReadPosRankSum=0.098	GT:AD:DP:GQ:PL	0/0:31,0:31:93:0,93,996	0/0:11,0:13:33:0,33,344	0/1:8,1:14:2:2,0,227	0/0:13,5:18:39:0,39,405	./.:.:.:.:.	0/0:5,0:5:15:0,15,148	0/0:2,0:2:6:0,6,63	0/0:2,0:2:6:0,6,61	0/0:1,0:1:3:0,3,32	0/0:8,0:11:24:0,24,250	1/1:0,1:1:3:31,3,0	0/0:11,0:11:30:0,30,331	1/1:0,3:3:3:26,3,0	./.:.:.:.:.	0/0:7,0:11:21:0,21,213	0/0:4,0:6:9:0,9,109	./.:.:.:.:.	0/0:1,0:1:3:0,3,32	0/0:1,0:1:3:0,3,29	0/0:2,0:2:6:0,6,59	0/0:2,0:2:6:0,6,63	0/0:3,0:4:9:0,9,87	0/0:7,1:8:21:0,21,204	0/0:9,0:12:27:0,27,273	0/0:2,0:2:6:0,6,67	0/0:10,3:13:30:0,30,311	0/0:8,1:9:24:0,24,249	./.:.:.:.:.	./.:.:.:.:.	./.:.:.:.:.	./.:.:.:.:.	./.:.:.:.:.	./.:.:.:.:.	0/0:4,0:4:12:0,12,130	0/0:8,2:10:24:0,24,247	./.:.:.:.:.	0/0:7,3:10:21:0,21,219	0/0:3,0:3:9:0,9,89	./.:.:.:.:.	0/0:3,0:3:9:0,9,92	./.:.:.:.:.	0/0:8,0:9:24:0,24,252	0/0:5,0:5:15:0,15,159	0/1:9,1:13:4:4,0,232	0/0:6,3:9:15:0,15,164	0/0:8,1:10:24:0,24,248	0/0:5,1:6:15:0,15,154	0/0:2,0:2:6:0,6,65	./.:.:.:.:.	0/0:8,0:10:18:0,18,218	./.:.:.:.:.	0/0:1,0:2:3:0,3,31	0/0:5,0:6:15:0,15,159	./.:.:.:.:.	0/0:5,0:7:15:0,15,151	./.:.:.:.:.	./.:.:.:.:.	0/0:5,0:5:15:0,15,158	0/0:1,0:2:3:0,3,32	0/0:2,0:2:3:0,3,45	./.:.:.:.:.	./.:.:.:.:.	./.:.:.:.:.	0/0:1,0:1:3:0,3,32	./.:.:.:.:.	./.:.:.:.:.	0/0:2,0:2:6:0,6,61	./.:.:.:.:.	./.:.:.:.:.	./.:.:.:.:.	0/0:2,0:2:6:0,6,65	0/0:2,1:3:6:0,6,61	0/0:2,0:2:6:0,6,59	0/0:3,1:4:9:0,9,95	0/1:2,1:4:20:20,0,54	0/0:1,0:1:3:0,3,31	./.:.:.:.:.	0/0:3,0:4:9:0,9,91	0/0:2,0:2:6:0,6,67	0/0:1,0:2:3:0,3,32	./.:.:.:.:.	./.:.:.:.:.	0/0:1,0:1:3:0,3,33	0/0:3,0:3:9:0,9,94	0/0:3,0:3:9:0,9,89	./.:.:.:.:.	./.:.:.:.:.	0/1:1,1:2:16:16,0,24	0/0:2,0:2:6:0,6,63	./.:.:.:.:.	0/0:1,0:1:3:0,3,32	0/0:2,0:2:6:0,6,66	./.:.:.:.:.	./.:.:.:.:.	./.:.:.:.:.	1/1:0,1:1:3:22,3,0	./.:.:.:.:.	0/1:2,2:4:17:17,0,51	./.:.:.:.:.	./.:.:.:.:.	./.:.:.:.:.	./.:.:.:.:.	./.:.:.:.:.	0/0:1,0:1:3:0,3,31	0/0:1,0:2:3:0,3,31	0/0:3,0:4:9:0,9,92	./.:.:.:.:.	0/1:4,1:5:15:15,0,111	0/0:5,0:5:15:0,15,156	0/0:1,0:1:3:0,3,33	0/0:2,0:5:6:0,6,59	0/0:5,0:5:15:0,15,159	0/0:7,1:8:18:0,18,206	./.:.:.:.:.	./.:.:.:.:.	./.:.:.:.:.	1/1:0,1:1:3:30,3,0	0/0:1,0:1:3:0,3,31	0/0:2,0:3:6:0,6,61	0/0:1,0:1:3:0,3,32	0/0:2,0:2:6:0,6,58	0/0:2,0:2:6:0,6,65	0/0:6,0:6:15:0,15,164	0/0:1,0:1:3:0,3,33	0/0:1,0:2:3:0,3,30	1/1:0,1:1:3:32,3,0	0/0:6,1:7:18:0,18,185	0/0:5,0:5:15:0,15,161	./.:.:.:.:.	0/0:4,0:4:6:0,6,89	0/0:2,0:2:6:0,6,62	0/0:2,0:2:3:0,3,45	0/0:2,1:3:3:0,3,45	0/0:5,0:5:12:0,12,134	./.:.:.:.:.	0/0:1,0:1:3:0,3,23	0/0:28,0:28:84:0,84,962
chr0	180711137	.	G	T	605.15	.	AC=46;AF=0.213;AN=216;BaseQRankSum=1.471;DP=677;Dels=0.00;FS=44.489;HaplotypeScore=0.1279;InbreedingCoeff=0.1202;MLEAC=40;MLEAF=0.185;MQ=43.57;MQ0=25;MQRankSum=-8.157;QD=3.40;ReadPosRankSum=-2.854	GT:AD:DP:GQ:PL	0/0:22,4:26:66:0,66,667	0/1:9,4:13:28:28,0,242	0/0:10,6:16:2:0,2,268	0/0:17,10:27:51:0,51,511	./.:.:.:.:.	0/1:3,3:6:48:48,0,78	0/0:6,1:7:18:0,18,178	0/0:3,0:3:9:0,9,92	0/1:4,1:5:10:10,0,101	0/1:8,8:16:57:57,0,209	0/0:2,0:2:3:0,3,30	0/0:9,0:9:27:0,27,269	1/1:4,2:6:6:59,6,0	./.:.:.:.:.	0/0:16,1:17:2:0,2,265	0/0:15,7:22:15:0,15,398	1/1:0,3:3:6:59,6,0	0/1:2,1:3:23:23,0,54	0/0:3,0:3:9:0,9,89	0/0:1,0:1:3:0,3,32	0/0:1,0:1:3:0,3,33	0/0:9,0:9:15:0,15,149	0/0:13,3:16:36:0,36,375	0/1:8,3:11:3:3,0,215	0/0:4,0:4:9:0,9,94	0/1:12,3:15:56:56,0,205	0/0:6,0:6:18:0,18,178	1/1:0,2:2:3:28,3,0	1/1:0,4:4:3:32,3,0	1/1:2,1:3:3:30,3,0	1/1:0,2:2:3:33,3,0	1/1:1,1:2:3:32,3,0	./.:.:.:.:.	./.:.:.:.:.	0/1:5,4:9:14:14,0,132	0/0:3,1:4:9:0,9,95	0/0:14,4:18:42:0,42,432	0/0:7,0:7:15:0,15,146	1/1:0,4:4:3:29,3,0	0/0:1,0:1:3:0,3,32	./.:.:.:.:.	0/0:8,2:10:24:0,24,249	0/0:7,0:8:21:0,21,211	0/0:10,7:17:27:0,27,277	0/1:8,5:13:4:4,0,219	0/0:11,4:15:1:0,1,263	0/0:5,2:7:15:0,15,156	0/0:3,0:3:6:0,6,65	./.:.:.:.:.	0/0:4,2:6:9:0,9,106	./.:.:.:.:.	0/0:2,0:3:6:0,6,63	0/1:3,2:5:21:21,0,68	1/1:0,2:2:3:31,3,0	0/0:2,1:3:6:0,6,61	./.:.:.:.:.	0/0:3,1:4:9:0,9,83	0/0:7,0:7:15:0,15,152	0/0:1,3:4:3:0,3,32	0/1:4,2:6:20:20,0,93	1/1:0,3:3:3:30,3,0	./.:.:.:.:.	./.:.:.:.:.	0/0:4,2:6:12:0,12,120	0/0:4,3:7:12:0,12,126	0/0:3,2:5:9:0,9,87	0/0:2,1:3:6:0,6,61	./.:.:.:.:.	./.:.:.:.:.	0/0:1,1:2:3:0,3,32	./.:.:.:.:.	0/0:1,0:1:3:0,3,32	0/0:2,0:2:6:0,6,61	0/0:6,1:7:18:0,18,184	0/0:3,1:4:9:0,9,89	0/1:1,1:2:24:24,0,27	0/0:2,3:5:6:0,6,61	0/0:5,0:5:15:0,15,151	0/0:1,1:2:3:0,3,29	0/1:4,1:6:14:14,0,104	0/0:1,1:2:3:0,3,31	./.:.:.:.:.	0/0:4,0:4:6:0,6,65	0/0:2,0:2:6:0,6,63	0/1:1,1:2:26:26,0,26	0/0:3,2:5:9:0,9,99	0/0:1,1:2:3:0,3,32	0/0:3,0:3:9:0,9,93	0/0:3,1:4:9:0,9,88	./.:.:.:.:.	0/1:1,1:2:25:27,0,25	1/1:2,1:3:3:26,3,0	./.:.:.:.:.	./.:.:.:.:.	./.:.:.:.:.	./.:.:.:.:.	0/0:2,2:4:6:0,6,65	0/1:3,1:4:19:19,0,83	1/1:0,1:1:3:30,3,0	0/0:1,1:2:3:0,3,32	1/1:0,2:2:3:32,3,0	./.:.:.:.:.	./.:.:.:.:.	./.:.:.:.:.	0/1:5,2:7:14:14,0,134	./.:.:.:.:.	0/0:2,0:2:6:0,6,59	0/0:4,0:4:12:0,12,118	0/0:5,0:5:12:0,12,125	0/0:1,0:1:3:0,3,29	0/0:6,0:6:9:0,9,90	0/0:5,0:5:12:0,12,127	0/0:2,2:4:6:0,6,57	./.:.:.:.:.	./.:.:.:.:.	./.:.:.:.:.	./.:.:.:.:.	./.:.:.:.:.	0/0:2,1:3:6:0,6,63	0/1:3,1:4:18:18,0,80	0/0:2,0:2:6:0,6,63	0/0:5,2:7:15:0,15,154	0/0:4,0:4:12:0,12,117	0/0:4,0:4:6:0,6,61	./.:.:.:.:.	0/1:1,2:3:23:25,0,23	0/0:3,0:3:9:0,9,92	0/1:6,3:9:10:10,0,165	0/0:1,0:1:3:0,3,30	0/0:4,0:4:6:0,6,89	0/0:1,0:1:3:0,3,31	0/0:4,0:4:6:0,6,89	0/0:6,0:6:9:0,9,134	0/0:3,0:3:6:0,6,76	0/0:2,0:2:3:0,3,45	0/0:1,0:1:3:0,3,32	0/0:39,0:39:87:0,87,938
chr0	180711139	.	A	T	675.68	.	AC=50;AF=0.229;AN=218;BaseQRankSum=4.491;DP=677;Dels=0.00;FS=48.563;HaplotypeScore=0.1359;InbreedingCoeff=0.1082;MLEAC=44;MLEAF=0.202;MQ=43.78;MQ0=25;MQRankSum=-8.093;QD=3.50;ReadPosRankSum=-2.815	GT:AD:DP:GQ:PL	0/0:21,4:25:63:0,63,642	0/1:9,4:13:32:32,0,245	0/0:11,6:17:3:0,3,295	0/0:18,10:28:54:0,54,539	./.:.:.:.:.	0/1:3,3:6:48:48,0,77	0/1:6,2:8:9:9,0,159	0/0:3,0:3:9:0,9,95	0/0:4,0:4:12:0,12,124	0/1:9,8:17:55:55,0,230	0/0:1,1:2:3:0,3,32	0/0:10,0:10:30:0,30,302	1/1:4,2:6:6:62,6,0	./.:.:.:.:.	0/0:16,1:17:2:0,2,269	0/0:15,7:22:14:0,14,400	1/1:0,3:3:6:61,6,0	0/1:2,1:3:23:23,0,53	0/0:4,0:4:12:0,12,116	0/0:1,0:1:3:0,3,32	0/0:1,0:1:3:0,3,34	0/0:9,0:9:15:0,15,149	0/0:12,4:16:10:0,10,331	0/1:8,3:11:6:6,0,223	0/0:3,0:3:6:0,6,64	0/1:11,3:14:61:61,0,180	0/0:6,0:6:18:0,18,181	1/1:0,2:2:3:28,3,0	1/1:0,4:4:3:33,3,0	1/1:2,1:3:3:33,3,0	1/1:0,2:2:3:33,3,0	1/1:1,1:2:3:32,3,0	./.:.:.:.:.	./.:.:.:.:.	0/1:6,4:10:11:11,0,161	0/0:3,1:4:9:0,9,94	0/0:14,4:18:20:0,20,409	0/0:8,0:8:18:0,18,180	1/1:0,4:4:3:29,3,0	0/0:1,0:1:3:0,3,32	./.:.:.:.:.	0/0:9,2:11:27:0,27,267	0/0:7,0:8:21:0,21,216	0/0:10,7:17:30:0,30,312	0/1:8,5:13:4:4,0,216	0/0:11,4:15:1:0,1,262	0/1:5,3:8:12:12,0,134	0/0:3,0:3:6:0,6,64	0/0:2,1:3:6:0,6,60	0/0:4,2:6:9:0,9,104	./.:.:.:.:.	0/0:2,0:3:6:0,6,63	0/1:3,2:5:19:19,0,80	1/1:0,2:2:3:31,3,0	0/0:3,1:4:9:0,9,90	./.:.:.:.:.	0/0:3,1:4:9:0,9,92	0/0:6,0:6:12:0,12,126	0/0:1,3:4:3:0,3,32	0/1:3,2:5:20:20,0,76	1/1:0,3:3:3:31,3,0	./.:.:.:.:.	./.:.:.:.:.	0/0:4,2:6:12:0,12,122	0/0:4,3:7:12:0,12,122	0/0:2,2:4:6:0,6,60	0/0:2,1:3:6:0,6,59	./.:.:.:.:.	./.:.:.:.:.	0/0:1,1:2:3:0,3,32	./.:.:.:.:.	0/0:1,0:1:3:0,3,32	0/1:2,1:3:22:22,0,50	0/0:6,1:7:18:0,18,186	0/0:3,1:4:9:0,9,92	0/1:1,1:2:25:25,0,26	0/0:2,3:5:6:0,6,59	0/0:5,0:5:15:0,15,151	1/1:0,1:1:3:32,3,0	0/1:5,1:6:15:15,0,107	0/0:1,1:2:3:0,3,30	./.:.:.:.:.	0/0:4,0:4:6:0,6,67	0/0:2,0:2:6:0,6,61	0/1:1,1:2:25:25,0,25	0/0:3,2:5:9:0,9,97	0/0:1,1:2:3:0,3,32	0/0:3,0:3:9:0,9,93	0/0:3,1:4:9:0,9,94	./.:.:.:.:.	0/1:1,1:2:25:25,0,25	1/1:2,1:3:3:26,3,0	./.:.:.:.:.	./.:.:.:.:.	./.:.:.:.:.	./.:.:.:.:.	0/0:2,1:3:6:0,6,65	0/1:3,1:4:20:20,0,80	1/1:0,1:1:3:31,3,0	0/0:1,1:2:3:0,3,31	1/1:0,2:2:3:33,3,0	./.:.:.:.:.	./.:.:.:.:.	./.:.:.:.:.	0/1:5,2:7:14:14,0,133	./.:.:.:.:.	0/0:2,0:2:6:0,6,59	0/0:4,0:4:12:0,12,118	0/0:5,0:5:12:0,12,124	0/0:1,0:1:3:0,3,29	0/0:6,0:6:9:0,9,90	0/0:5,0:5:12:0,12,129	0/0:3,0:4:9:0,9,86	./.:.:.:.:.	./.:.:.:.:.	./.:.:.:.:.	./.:.:.:.:.	./.:.:.:.:.	0/0:2,1:3:6:0,6,61	0/1:3,1:4:19:19,0,79	0/0:2,0:2:6:0,6,59	0/0:5,2:7:15:0,15,153	0/0:3,0:3:9:0,9,92	0/0:4,0:4:6:0,6,60	./.:.:.:.:.	0/1:1,2:3:23:26,0,23	0/0:3,0:3:9:0,9,89	0/1:6,3:9:11:11,0,162	0/0:1,0:1:3:0,3,33	0/0:4,0:4:6:0,6,89	0/0:1,0:1:3:0,3,31	0/0:4,0:4:6:0,6,89	0/0:6,0:6:9:0,9,134	0/0:3,0:3:6:0,6,76	0/0:2,0:2:3:0,3,45	0/0:1,0:1:3:0,3,31	0/0:38,0:38:84:0,84,920
chr0	180711152	.	C	T	543.95	.	AC=38;AF=0.174;AN=218;BaseQRankSum=-4.676;DP=615;Dels=0.00;FS=39.100;HaplotypeScore=0.1402;InbreedingCoeff=0.1068;MLEAC=34;MLEAF=0.156;MQ=47.28;MQ0=23;MQRankSum=-6.945;QD=2.76;ReadPosRankSum=-1.644	GT:AD:DP:GQ:PL	0/0:28,0:28:69:0,69,755	0/1:9,3:12:30:30,0,257	0/0:12,1:13:9:0,9,354	0/0:17,4:21:51:0,51,531	./.:.:.:.:.	0/1:4,2:6:45:45,0,85	0/1:6,1:7:10:10,0,161	0/0:3,0:3:6:0,6,65	0/0:3,1:4:9:0,9,96	0/1:12,3:15:50:50,0,274	0/0:3,0:3:6:0,6,63	0/0:11,1:12:33:0,33,336	1/1:4,3:7:9:95,9,0	./.:.:.:.:.	0/1:18,2:20:14:14,0,364	0/0:15,1:16:15:0,15,428	1/1:0,6:6:9:94,9,0	0/0:3,0:3:9:0,9,98	0/0:4,0:4:12:0,12,125	./.:.:.:.:.	0/0:1,0:1:3:0,3,30	0/0:4,3:7:12:0,12,130	0/0:15,0:15:42:0,42,453	0/1:10,3:13:28:28,0,281	0/0:3,0:3:6:0,6,68	0/1:12,2:14:29:29,0,231	0/0:8,0:8:24:0,24,241	1/1:1,1:2:3:28,3,0	0/0:3,0:3:3:0,3,33	0/0:3,0:3:3:0,3,31	1/1:0,1:1:3:32,3,0	1/1:1,1:2:3:32,3,0	./.:.:.:.:.	./.:.:.:.:.	0/0:8,0:8:21:0,21,221	0/0:3,0:3:9:0,9,97	0/1:15,2:17:17:17,0,340	0/0:7,0:7:15:0,15,153	1/1:0,1:1:3:29,3,0	0/0:1,0:1:3:0,3,33	./.:.:.:.:.	0/0:10,0:10:30:0,30,310	0/1:8,1:9:8:8,0,169	0/0:9,3:12:24:0,24,258	0/1:7,3:10:6:6,0,192	0/1:13,3:16:43:43,0,278	0/1:6,1:7:10:10,0,168	0/0:3,0:3:9:0,9,96	0/0:3,0:3:9:0,9,90	0/0:2,0:2:6:0,6,61	./.:.:.:.:.	0/0:3,0:3:3:0,3,28	0/0:4,1:5:12:0,12,125	1/1:1,1:2:3:30,3,0	0/0:3,0:3:9:0,9,94	./.:.:.:.:.	0/0:4,0:4:12:0,12,126	0/0:7,0:7:15:0,15,149	0/0:2,0:2:3:0,3,32	0/0:3,0:3:9:0,9,94	0/0:1,0:1:3:0,3,32	./.:.:.:.:.	./.:.:.:.:.	0/0:4,1:5:12:0,12,123	0/0:3,0:3:9:0,9,95	0/0:3,0:3:9:0,9,85	0/0:3,0:3:6:0,6,61	0/0:1,0:1:3:0,3,32	./.:.:.:.:.	0/0:3,0:3:6:0,6,59	./.:.:.:.:.	./.:.:.:.:.	0/0:3,0:3:9:0,9,100	0/0:5,0:5:15:0,15,153	0/0:4,0:4:9:0,9,97	0/0:1,0:1:3:0,3,31	0/0:4,0:4:6:0,6,63	0/0:4,0:4:12:0,12,125	1/1:0,1:1:3:28,3,0	0/1:5,1:7:11:11,0,141	0/0:1,0:1:3:0,3,31	./.:.:.:.:.	0/0:6,0:6:6:0,6,65	0/0:2,0:2:6:0,6,65	0/1:1,1:2:24:26,0,24	0/0:4,2:6:12:0,12,132	0/0:1,0:1:3:0,3,32	0/0:3,1:4:9:0,9,97	0/0:3,0:3:9:0,9,95	./.:.:.:.:.	0/0:2,0:2:6:0,6,60	0/0:3,0:3:3:0,3,26	./.:.:.:.:.	./.:.:.:.:.	./.:.:.:.:.	./.:.:.:.:.	0/0:1,1:2:3:0,3,32	0/1:2,1:3:22:22,0,56	1/1:0,1:1:3:29,3,0	0/0:1,0:1:3:0,3,32	1/1:0,1:1:3:33,3,0	./.:.:.:.:.	./.:.:.:.:.	./.:.:.:.:.	0/1:5,2:7:12:12,0,141	./.:.:.:.:.	0/0:2,0:2:6:0,6,63	0/0:4,0:4:12:0,12,119	0/0:4,0:4:9:0,9,98	0/0:1,0:1:3:0,3,33	0/0:5,0:5:6:0,6,61	0/0:4,0:4:9:0,9,101	0/0:4,0:4:9:0,9,89	./.:.:.:.:.	./.:.:.:.:.	./.:.:.:.:.	./.:.:.:.:.	0/0:2,0:2:6:0,6,63	0/0:1,0:1:3:0,3,32	0/0:4,0:4:12:0,12,126	0/0:3,0:3:9:0,9,96	0/0:5,0:5:15:0,15,158	0/1:3,1:4:19:19,0,84	0/0:4,0:4:6:0,6,64	./.:.:.:.:.	0/1:3,1:4:22:22,0,51	0/0:5,0:5:15:0,15,155	0/0:9,0:9:24:0,24,252	0/0:1,0:1:3:0,3,31	0/0:3,0:3:6:0,6,75	0/0:1,0:1:3:0,3,31	0/0:2,0:2:3:0,3,45	0/0:6,0:6:9:0,9,134	0/0:3,0:3:6:0,6,76	0/0:3,0:3:6:0,6,71	0/0:1,0:1:3:0,3,32	0/0:43,0:43:99:0,102,1116
chr0	180711188	.	T	A	381.49	.	AC=32;AF=0.151;AN=212;BaseQRankSum=-1.058;DP=665;Dels=0.00;FS=43.590;HaplotypeScore=0.2587;InbreedingCoeff=0.1170;MLEAC=28;MLEAF=0.132;MQ=53.17;MQ0=30;MQRankSum=-8.520;QD=2.56;ReadPosRankSum=5.215	GT:AD:DP:GQ:PL	0/0:40,0:40:99:0,111,1202	0/0:11,3:14:5:0,5,320	0/0:12,1:13:9:0,9,352	0/0:26,4:30:78:0,78,823	./.:.:.:.:.	0/1:4,2:6:42:42,0,111	0/1:5,2:7:14:14,0,139	0/0:2,1:3:6:0,6,67	0/0:2,1:3:6:0,6,67	0/1:15,4:19:14:14,0,428	0/0:2,0:2:6:0,6,67	0/0:12,1:13:36:0,36,383	1/1:0,5:5:9:97,9,0	./.:.:.:.:.	0/0:19,2:21:0:0,0,510	0/0:14,2:16:9:0,9,394	1/1:0,5:5:3:29,3,0	./.:.:.:.:.	0/0:4,0:4:12:0,12,130	./.:.:.:.:.	0/0:1,0:1:3:0,3,32	0/0:8,0:8:18:0,18,191	0/0:17,0:17:48:0,48,522	0/1:17,2:19:15:15,0,404	0/0:3,0:3:9:0,9,97	0/1:13,2:15:23:23,0,327	0/0:14,1:15:42:0,42,447	./.:.:.:.:.	./.:.:.:.:.	0/0:1,2:3:3:0,3,32	1/1:0,1:1:3:33,3,0	1/1:0,2:2:3:33,3,0	1/1:0,4:4:3:29,3,0	0/0:2,0:2:6:0,6,61	0/0:10,0:10:24:0,24,257	0/0:2,0:2:6:0,6,61	0/0:13,2:15:12:0,12,387	0/0:5,0:5:15:0,15,162	1/1:0,2:2:3:29,3,0	0/0:1,0:1:3:0,3,32	0/0:1,0:1:3:0,3,31	0/0:19,5:24:57:0,57,595	0/1:11,1:12:7:7,0,229	0/0:11,5:16:33:0,33,352	0/0:10,4:14:30:0,30,323	0/1:10,6:16:41:41,0,252	0/1:6,1:7:10:10,0,172	0/0:4,0:4:9:0,9,96	0/0:3,0:3:9:0,9,95	0/0:2,1:3:6:0,6,66	./.:.:.:.:.	./.:.:.:.:.	0/0:4,1:5:12:0,12,127	1/1:0,1:1:3:33,3,0	0/0:3,0:3:9:0,9,97	./.:.:.:.:.	0/0:6,0:6:18:0,18,189	0/0:4,0:5:12:0,12,118	0/0:1,1:2:3:0,3,30	0/0:2,0:2:6:0,6,62	./.:.:.:.:.	./.:.:.:.:.	./.:.:.:.:.	0/0:4,1:5:9:0,9,110	0/0:4,0:4:12:0,12,130	0/0:4,0:4:12:0,12,124	0/0:1,0:1:3:0,3,33	0/0:1,0:1:3:0,3,32	./.:.:.:.:.	0/0:2,0:2:3:0,3,32	./.:.:.:.:.	0/0:1,1:2:3:0,3,32	0/0:1,0:1:3:0,3,32	0/0:4,0:4:12:0,12,123	0/0:3,0:3:6:0,6,63	0/0:1,0:1:3:0,3,34	0/0:4,0:4:9:0,9,97	0/0:4,0:4:12:0,12,134	1/1:0,1:1:3:31,3,0	0/1:6,1:7:14:14,0,159	./.:.:.:.:.	./.:.:.:.:.	0/0:4,0:4:6:0,6,63	0/0:1,0:1:3:0,3,33	0/1:3,1:4:21:21,0,85	0/0:3,2:5:9:0,9,98	0/0:3,0:3:9:0,9,92	0/0:4,1:5:12:0,12,125	0/0:1,0:1:3:0,3,32	./.:.:.:.:.	0/0:1,0:1:3:0,3,31	0/0:2,0:2:6:0,6,56	./.:.:.:.:.	./.:.:.:.:.	./.:.:.:.:.	./.:.:.:.:.	./.:.:.:.:.	0/1:1,1:2:27:28,0,27	1/1:0,1:1:3:32,3,0	0/0:1,0:1:3:0,3,32	./.:.:.:.:.	./.:.:.:.:.	0/1:1,1:2:25:25,0,26	0/0:1,0:1:3:0,3,34	0/1:5,2:7:14:14,0,144	0/0:3,0:3:9:0,9,96	0/0:3,0:3:9:0,9,99	0/0:5,0:5:15:0,15,155	0/0:1,0:1:3:0,3,31	./.:.:.:.:.	0/0:2,0:2:6:0,6,64	0/0:1,0:1:3:0,3,31	0/0:7,0:7:21:0,21,227	./.:.:.:.:.	./.:.:.:.:.	./.:.:.:.:.	./.:.:.:.:.	0/0:4,0:4:12:0,12,124	0/0:2,0:2:6:0,6,67	0/0:5,0:5:15:0,15,165	0/0:3,0:3:9:0,9,93	0/0:5,0:5:15:0,15,148	0/1:2,2:4:23:23,0,58	./.:.:.:.:.	0/0:1,1:2:3:0,3,32	0/0:3,0:3:9:0,9,95	0/0:6,0:6:18:0,18,193	0/0:6,0:6:18:0,18,194	0/0:4,0:4:12:0,12,124	./.:.:.:.:.	0/0:1,0:1:3:0,3,32	0/0:2,0:2:3:0,3,45	0/0:4,0:4:6:0,6,89	0/0:1,0:1:3:0,3,32	0/0:3,0:3:6:0,6,75	0/0:2,0:3:3:0,3,45	0/0:44,0:44:99:0,129,1419
chr0	180711196	.	C	A	627.14	.	AC=45;AF=0.223;AN=202;BaseQRankSum=0.224;DP=598;Dels=0.00;FS=47.944;HaplotypeScore=0.2138;InbreedingCoeff=0.1590;MLEAC=39;MLEAF=0.193;MQ=53.61;MQ0=27;MQRankSum=-9.223;QD=3.71;ReadPosRankSum=3.595	GT:AD:DP:GQ:PL	0/0:43,0:43:99:0,129,1378	0/0:10,2:12:1:0,1,288	0/0:12,1:13:6:0,6,342	0/0:24,6:30:44:0,44,741	./.:.:.:.:.	0/1:4,2:6:44:44,0,112	0/1:5,2:7:9:9,0,143	0/0:3,2:5:9:0,9,107	0/0:1,1:2:3:0,3,33	0/1:13,4:17:21:21,0,362	0/0:2,0:2:6:0,6,69	0/0:10,1:11:30:0,30,329	1/1:0,3:4:9:97,9,0	./.:.:.:.:.	0/0:19,2:21:32:0,32,582	0/0:12,2:14:6:0,6,352	1/1:0,5:5:3:32,3,0	./.:.:.:.:.	0/0:4,0:4:12:0,12,126	./.:.:.:.:.	0/0:1,0:1:3:0,3,34	0/0:6,3:9:18:0,18,193	0/0:14,0:14:42:0,42,443	0/1:14,3:17:52:52,0,323	0/0:3,0:3:9:0,9,100	0/1:9,3:13:63:63,0,243	0/0:12,1:13:36:0,36,378	./.:.:.:.:.	./.:.:.:.:.	1/1:0,3:3:3:31,3,0	./.:.:.:.:.	1/1:0,1:1:3:33,3,0	1/1:0,4:4:3:31,3,0	0/0:2,0:2:6:0,6,71	0/1:9,1:10:9:9,0,202	0/0:2,0:2:6:0,6,63	0/1:10,2:12:1:1,0,275	0/0:5,0:5:15:0,15,162	1/1:0,2:2:3:29,3,0	0/0:1,0:1:3:0,3,34	0/0:1,0:1:3:0,3,32	0/0:16,5:21:48:0,48,510	0/1:9,4:13:8:8,0,225	0/0:9,5:14:27:0,27,280	0/0:8,3:11:24:0,24,256	0/1:5,5:10:40:40,0,140	0/1:4,1:5:17:17,0,116	0/0:2,1:3:6:0,6,70	1/1:0,1:1:3:30,3,0	0/0:1,1:2:3:0,3,32	./.:.:.:.:.	./.:.:.:.:.	0/1:4,2:6:17:17,0,114	1/1:0,1:1:3:32,3,0	0/0:4,0:4:12:0,12,124	./.:.:.:.:.	0/0:6,0:6:18:0,18,191	0/0:3,0:4:9:0,9,97	0/0:1,1:2:3:0,3,34	0/0:1,0:1:3:0,3,32	./.:.:.:.:.	./.:.:.:.:.	./.:.:.:.:.	0/0:6,0:6:12:0,12,151	0/0:2,0:2:6:0,6,67	0/0:3,0:3:9:0,9,99	./.:.:.:.:.	1/1:0,1:1:3:32,3,0	./.:.:.:.:.	0/0:1,1:2:3:0,3,32	./.:.:.:.:.	0/0:1,1:2:3:0,3,33	1/1:0,1:1:3:32,3,0	0/0:4,0:4:12:0,12,129	0/0:2,1:3:6:0,6,64	1/1:0,1:1:3:33,3,0	0/0:2,0:2:6:0,6,63	0/0:2,0:2:6:0,6,67	1/1:0,1:1:3:32,3,0	0/1:6,1:7:15:15,0,158	./.:.:.:.:.	./.:.:.:.:.	0/0:2,2:4:6:0,6,63	0/0:1,0:1:3:0,3,33	0/1:3,1:4:21:21,0,75	0/0:3,1:4:9:0,9,96	0/0:3,0:3:9:0,9,92	0/0:5,2:7:15:0,15,162	./.:.:.:.:.	./.:.:.:.:.	0/0:1,0:1:3:0,3,32	0/0:1,0:1:3:0,3,32	./.:.:.:.:.	./.:.:.:.:.	./.:.:.:.:.	./.:.:.:.:.	./.:.:.:.:.	1/1:0,1:1:3:32,3,0	1/1:0,1:1:3:33,3,0	./.:.:.:.:.	./.:.:.:.:.	./.:.:.:.:.	0/1:1,1:2:25:25,0,26	0/0:1,0:1:3:0,3,34	0/1:4,2:6:17:17,0,117	0/0:3,0:3:9:0,9,95	0/0:3,0:3:9:0,9,102	0/0:5,0:5:15:0,15,162	0/0:1,0:1:3:0,3,32	./.:.:.:.:.	0/0:2,0:2:6:0,6,67	0/0:1,0:1:3:0,3,32	0/0:7,0:7:21:0,21,224	./.:.:.:.:.	./.:.:.:.:.	./.:.:.:.:.	./.:.:.:.:.	0/0:4,0:4:12:0,12,125	0/0:2,0:2:6:0,6,64	0/1:3,1:4:24:24,0,57	0/0:2,0:2:6:0,6,63	0/0:3,0:3:9:0,9,102	0/1:1,2:3:26:26,0,26	./.:.:.:.:.	0/0:1,1:2:3:0,3,32	0/0:3,0:3:9:0,9,97	0/0:6,0:6:18:0,18,193	0/0:5,0:5:15:0,15,162	0/0:4,0:4:12:0,12,128	./.:.:.:.:.	./.:.:.:.:.	0/0:2,0:2:3:0,3,45	0/0:4,0:4:6:0,6,89	0/0:1,0:1:3:0,3,32	0/0:3,0:3:6:0,6,75	0/0:2,0:3:3:0,3,45	0/0:33,1:34:99:0,99,1134
chr0	180711202	.	T	C	425.27	.	AC=36;AF=0.178;AN=202;BaseQRankSum=4.315;DP=647;Dels=0.00;FS=57.927;HaplotypeScore=0.1042;InbreedingCoeff=0.1273;MLEAC=31;MLEAF=0.153;MQ=54.52;MQ0=23;MQRankSum=-8.958;QD=2.49;ReadPosRankSum=2.838	GT:AD:DP:GQ:PL	0/0:48,0:48:99:0,144,1560	0/0:11,3:14:3:0,3,307	0/0:12,1:13:7:0,7,327	0/0:25,5:30:46:0,46,753	./.:.:.:.:.	0/1:5,2:7:39:39,0,131	0/1:8,2:10:6:6,0,227	0/0:3,2:5:9:0,9,103	0/0:1,1:2:3:0,3,30	0/1:14,4:18:24:24,0,369	0/0:2,0:2:6:0,6,61	0/0:10,1:11:30:0,30,315	1/1:0,4:4:9:98,9,0	./.:.:.:.:.	0/0:21,3:24:38:0,38,638	0/0:12,1:13:36:0,36,377	1/1:0,6:6:3:32,3,0	./.:.:.:.:.	0/0:4,0:4:12:0,12,125	0/0:1,0:1:3:0,3,30	0/0:2,0:2:6:0,6,66	0/0:7,1:8:21:0,21,220	0/0:17,0:17:51:0,51,529	0/1:16,5:21:42:42,0,419	0/0:3,0:3:9:0,9,94	0/1:12,3:15:25:25,0,287	0/0:15,1:16:45:0,45,470	./.:.:.:.:.	./.:.:.:.:.	1/1:0,3:3:3:33,3,0	./.:.:.:.:.	./.:.:.:.:.	1/1:0,6:6:3:32,3,0	0/0:2,0:2:6:0,6,67	0/1:7,3:10:9:9,0,196	0/0:3,0:3:9:0,9,96	0/0:12,2:14:5:0,5,325	0/0:6,0:6:18:0,18,179	1/1:0,2:2:3:29,3,0	0/0:1,0:1:3:0,3,34	0/0:1,0:1:3:0,3,33	0/0:16,5:21:45:0,45,468	0/1:10,4:14:6:6,0,250	0/0:9,5:14:27:0,27,281	0/0:10,3:13:30:0,30,314	0/1:6,4:10:11:11,0,159	0/1:6,1:7:10:10,0,171	0/0:2,1:3:6:0,6,64	1/1:0,1:1:3:31,3,0	0/0:2,1:3:6:0,6,65	./.:.:.:.:.	./.:.:.:.:.	0/1:5,2:7:14:14,0,142	./.:.:.:.:.	0/0:4,0:4:12:0,12,125	./.:.:.:.:.	0/0:6,0:6:18:0,18,197	0/0:4,0:5:12:0,12,123	0/0:1,1:2:3:0,3,29	0/0:1,0:1:3:0,3,31	./.:.:.:.:.	./.:.:.:.:.	./.:.:.:.:.	0/0:6,0:6:12:0,12,157	0/0:2,0:2:6:0,6,63	0/0:4,0:4:12:0,12,119	./.:.:.:.:.	1/1:0,1:1:3:32,3,0	./.:.:.:.:.	0/0:1,0:1:3:0,3,32	./.:.:.:.:.	0/0:1,1:2:3:0,3,31	0/1:1,1:2:24:27,0,24	0/0:5,0:5:15:0,15,158	0/0:3,1:4:9:0,9,96	1/1:0,1:1:3:31,3,0	0/0:3,0:3:9:0,9,96	0/0:3,0:3:9:0,9,96	1/1:0,1:1:3:30,3,0	0/1:8,1:9:10:10,0,213	0/0:1,0:1:3:0,3,34	0/0:1,0:1:3:0,3,32	0/0:2,1:3:6:0,6,65	0/0:1,0:1:3:0,3,30	0/1:3,1:4:20:20,0,81	0/0:2,1:3:6:0,6,67	0/0:3,0:3:9:0,9,95	0/0:4,2:6:12:0,12,126	./.:.:.:.:.	./.:.:.:.:.	0/0:2,0:2:6:0,6,66	0/0:1,0:1:3:0,3,31	./.:.:.:.:.	./.:.:.:.:.	./.:.:.:.:.	./.:.:.:.:.	./.:.:.:.:.	./.:.:.:.:.	1/1:0,1:1:3:34,3,0	./.:.:.:.:.	./.:.:.:.:.	./.:.:.:.:.	0/1:1,1:2:24:26,0,24	0/0:2,0:2:6:0,6,65	0/1:4,1:5:17:17,0,101	0/0:4,0:4:12:0,12,122	0/0:3,0:3:9:0,9,97	0/0:5,0:5:15:0,15,157	0/0:1,0:1:3:0,3,29	./.:.:.:.:.	0/0:4,0:4:12:0,12,125	0/0:1,0:1:3:0,3,31	0/0:7,0:7:21:0,21,227	./.:.:.:.:.	./.:.:.:.:.	./.:.:.:.:.	./.:.:.:.:.	0/0:4,0:4:12:0,12,122	0/0:2,0:2:6:0,6,60	0/1:3,1:4:22:22,0,83	0/0:2,0:2:6:0,6,63	0/0:3,0:3:9:0,9,94	0/0:1,1:2:3:0,3,31	./.:.:.:.:.	0/0:1,1:2:3:0,3,30	0/0:3,0:3:9:0,9,96	0/0:8,0:8:24:0,24,248	0/0:5,0:5:15:0,15,163	0/0:4,0:4:12:0,12,124	./.:.:.:.:.	./.:.:.:.:.	0/0:2,0:2:3:0,3,45	0/0:4,0:4:6:0,6,89	0/0:1,0:1:3:0,3,31	0/0:3,0:3:6:0,6,75	0/0:3,0:3:6:0,6,74	0/0:34,0:34:99:0,102,1151
chr0	180712167	.	C	A	352.98	.	AC=10;AF=0.054;AN=186;BaseQRankSum=-2.836;DP=591;Dels=0.00;FS=0.882;HaplotypeScore=0.0699;InbreedingCoeff=0.3761;MLEAC=6;MLEAF=0.032;MQ=59.08;MQ0=0;MQRankSum=0.580;QD=17.65;ReadPosRankSum=2.891	GT:AD:DP:GQ:PL	0/0:32,0:32:96:0,96,995	0/0:23,0:23:63:0,63,682	0/0:10,0:10:30:0,30,319	0/0:32,0:32:93:0,93,999	./.:.:.:.:.	0/0:3,0:3:9:0,9,96	0/0:1,0:1:3:0,3,32	0/0:3,0:3:6:0,6,65	0/0:1,0:1:3:0,3,32	0/0:11,0:11:33:0,33,333	0/0:1,0:1:3:0,3,32	0/0:10,0:10:27:0,27,295	./.:.:.:.:.	./.:.:.:.:.	0/0:15,0:15:42:0,42,452	0/0:14,0:14:39:0,39,415	./.:.:.:.:.	./.:.:.:.:.	./.:.:.:.:.	0/0:1,0:1:3:0,3,33	./.:.:.:.:.	0/0:10,0:10:27:0,27,297	0/0:8,0:8:24:0,24,243	0/0:18,0:18:54:0,54,558	0/0:1,0:1:3:0,3,32	0/0:12,0:12:33:0,33,367	0/0:18,0:18:51:0,51,543	./.:.:.:.:.	./.:.:.:.:.	./.:.:.:.:.	./.:.:.:.:.	./.:.:.:.:.	./.:.:.:.:.	./.:.:.:.:.	0/0:8,0:8:24:0,24,239	./.:.:.:.:.	0/0:6,0:6:18:0,18,197	0/0:5,0:5:15:0,15,166	./.:.:.:.:.	0/0:3,0:3:9:0,9,97	./.:.:.:.:.	0/0:16,0:16:45:0,45,490	0/0:15,0:15:45:0,45,454	0/0:9,0:9:27:0,27,280	0/0:9,0:9:27:0,27,288	0/0:12,0:12:27:0,27,312	0/0:14,0:14:36:0,36,394	0/0:1,0:1:3:0,3,33	0/0:2,0:2:3:0,3,45	0/0:4,0:4:12:0,12,134	./.:.:.:.:.	0/0:4,0:4:12:0,12,124	0/0:5,0:5:15:0,15,150	./.:.:.:.:.	0/0:2,0:2:6:0,6,65	./.:.:.:.:.	0/0:4,0:4:12:0,12,131	0/0:5,0:5:15:0,15,152	./.:.:.:.:.	0/0:6,0:6:18:0,18,196	./.:.:.:.:.	./.:.:.:.:.	./.:.:.:.:.	0/0:6,0:6:18:0,18,186	0/0:6,0:6:18:0,18,199	0/0:8,0:8:24:0,24,263	0/0:1,0:1:3:0,3,27	./.:.:.:.:.	./.:.:.:.:.	./.:.:.:.:.	0/0:4,0:4:12:0,12,121	0/0:4,0:4:12:0,12,125	0/0:3,0:3:9:0,9,97	0/0:6,0:6:15:0,15,170	0/0:7,0:7:18:0,18,176	0/0:1,0:1:3:0,3,34	0/0:2,0:2:3:0,3,45	./.:.:.:.:.	0/0:1,0:1:3:0,3,34	0/0:8,0:8:21:0,21,234	0/0:3,0:3:9:0,9,98	0/0:3,0:3:9:0,9,95	0/0:4,0:4:9:0,9,97	0/0:4,0:4:12:0,12,135	0/0:2,0:2:6:0,6,59	0/0:2,0:2:6:0,6,67	0/0:4,0:4:12:0,12,129	./.:.:.:.:.	0/0:1,0:1:3:0,3,32	./.:.:.:.:.	0/0:4,0:4:12:0,12,132	0/0:3,0:3:6:0,6,78	./.:.:.:.:.	./.:.:.:.:.	./.:.:.:.:.	./.:.:.:.:.	0/0:1,0:1:3:0,3,32	0/0:4,0:4:12:0,12,126	0/0:2,0:2:6:0,6,68	0/0:3,0:3:9:0,9,96	./.:.:.:.:.	./.:.:.:.:.	0/0:1,0:1:3:0,3,32	0/0:6,0:6:18:0,18,194	0/0:3,0:3:9:0,9,94	0/0:4,0:4:12:0,12,126	0/0:3,0:3:9:0,9,99	0/0:4,0:4:12:0,12,131	./.:.:.:.:.	./.:.:.:.:.	0/0:4,0:4:12:0,12,118	./.:.:.:.:.	0/0:10,0:10:30:0,30,310	./.:.:.:.:.	./.:.:.:.:.	./.:.:.:.:.	./.:.:.:.:.	0/0:1,0:1:3:0,3,30	0/0:6,0:6:18:0,18,184	0/0:2,0:2:6:0,6,69	0/0:5,0:5:15:0,15,156	0/0:5,0:5:15:0,15,160	0/0:10,0:10:30:0,30,318	0/0:1,0:1:3:0,3,28	0/0:2,0:2:6:0,6,61	0/0:4,0:4:12:0,12,118	0/0:8,0:8:21:0,21,241	0/0:6,0:6:18:0,18,195	0/0:1,0:1:3:0,3,33	1/1:0,5:5:12:137,12,0	1/1:0,2:2:3:45,3,0	0/0:4,0:4:6:0,6,89	./.:.:.:.:.	1/1:0,2:2:3:45,3,0	1/1:0,6:6:12:137,12,0	1/1:0,5:5:9:120,9,0	0/0:28,0:28:84:0,84,962
chr0	180722748	.	G	T	1068.46	.	AC=22;AF=0.083;AN=264;BaseQRankSum=0.915;DP=1084;Dels=0.00;FS=2.106;HaplotypeScore=0.0611;InbreedingCoeff=0.5320;MLEAC=16;MLEAF=0.061;MQ=59.54;MQ0=0;MQRankSum=-0.182;QD=20.55;ReadPosRankSum=-1.416	GT:AD:DP:GQ:PL	0/0:50,0:50:99:0,150,1549	0/0:20,0:20:60:0,60,618	0/0:22,0:22:66:0,66,674	0/0:48,0:48:99:0,138,1426	0/0:17,0:17:45:0,45,486	0/0:15,0:15:42:0,42,433	0/0:17,0:17:51:0,51,506	0/0:1,0:1:3:0,3,32	0/0:4,0:4:12:0,12,121	0/0:23,0:23:69:0,69,716	./.:.:.:.:.	0/0:16,0:16:42:0,42,445	0/0:13,0:13:39:0,39,398	0/0:2,0:2:6:0,6,59	0/0:20,0:20:54:0,54,592	0/0:23,0:23:69:0,69,706	0/0:30,0:30:87:0,87,904	0/0:1,0:1:3:0,3,32	0/0:9,0:9:27:0,27,270	0/0:5,0:5:12:0,12,134	0/0:8,0:8:24:0,24,247	0/0:19,0:19:57:0,57,559	0/0:27,0:27:81:0,81,834	0/0:30,0:30:90:0,90,918	1/1:0,2:2:6:65,6,0	0/0:22,0:22:60:0,60,648	1/1:0,10:10:30:307,30,0	0/0:2,0:2:6:0,6,68	0/0:4,0:4:12:0,12,127	0/0:21,0:21:63:0,63,649	0/0:5,0:5:15:0,15,154	0/0:4,0:4:12:0,12,125	0/0:12,0:12:36:0,36,365	0/0:4,0:4:12:0,12,132	0/0:25,0:25:75:0,75,745	0/0:5,0:5:15:0,15,167	0/0:25,0:25:63:0,63,684	0/0:11,0:11:33:0,33,336	0/0:12,0:13:33:0,33,347	0/0:4,0:4:12:0,12,122	0/0:9,0:9:27:0,27,287	0/0:14,0:14:42:0,42,431	0/0:17,0:17:51:0,51,510	0/0:29,0:29:87:0,87,879	0/0:17,0:17:48:0,48,497	0/0:32,0:32:96:0,96,965	0/0:8,0:8:24:0,24,246	0/0:3,0:3:9:0,9,96	0/0:2,0:2:6:0,6,57	0/0:4,0:4:9:0,9,89	./.:.:.:.:.	0/0:3,0:3:9:0,9,90	0/0:7,0:7:21:0,21,215	1/1:0,1:1:3:31,3,0	0/0:8,0:8:24:0,24,241	0/0:3,0:3:9:0,9,92	0/0:2,0:2:6:0,6,61	0/0:5,0:5:15:0,15,150	0/0:2,0:2:6:0,6,63	0/0:3,0:3:9:0,9,93	0/0:2,0:2:6:0,6,64	./.:.:.:.:.	0/0:9,0:9:27:0,27,277	0/0:4,0:4:12:0,12,122	1/1:0,5:5:15:152,15,0	0/0:4,0:4:12:0,12,120	1/1:0,3:3:9:92,9,0	0/0:9,0:9:27:0,27,267	0/0:3,0:3:9:0,9,94	0/0:3,0:3:9:0,9,94	0/0:4,0:4:12:0,12,121	0/0:5,0:5:15:0,15,153	0/0:4,0:4:12:0,12,125	0/0:3,0:3:9:0,9,96	0/0:2,0:2:6:0,6,61	0/0:2,0:2:6:0,6,57	0/0:4,0:4:9:0,9,102	0/0:7,0:7:21:0,21,208	0/0:3,0:3:6:0,6,57	0/0:4,0:4:12:0,12,122	0/0:2,0:2:6:0,6,59	0/0:3,0:3:9:0,9,89	0/0:3,0:3:9:0,9,94	0/0:1,0:1:3:0,3,30	0/0:2,0:2:6:0,6,62	1/1:0,2:2:6:63,6,0	0/0:4,0:4:12:0,12,118	0/1:1,2:3:21:49,0,21	0/0:4,0:4:12:0,12,124	0/0:5,0:5:15:0,15,157	0/0:4,0:4:12:0,12,119	0/0:3,0:3:6:0,6,74	0/0:2,0:2:6:0,6,60	1/1:0,2:2:6:61,6,0	1/1:0,1:1:3:32,3,0	0/0:3,0:3:9:0,9,91	0/0:5,0:5:15:0,15,156	0/0:1,0:1:3:0,3,32	0/0:6,0:6:18:0,18,186	0/0:4,0:4:12:0,12,120	0/0:5,0:5:15:0,15,154	0/0:4,0:4:12:0,12,123	0/0:2,0:2:6:0,6,62	0/0:3,0:3:9:0,9,90	0/0:2,0:2:6:0,6,62	0/0:5,0:5:15:0,15,153	0/0:2,0:2:6:0,6,69	0/0:8,0:8:18:0,18,210	0/0:4,0:4:12:0,12,132	1/1:0,9:9:27:273,27,0	1/1:0,7:7:18:201,18,0	0/0:4,0:4:12:0,12,134	0/0:11,0:11:30:0,30,323	0/0:6,0:6:15:0,15,167	0/0:5,0:5:15:0,15,152	0/0:7,0:7:21:0,21,217	0/0:4,0:4:12:0,12,126	0/0:3,0:3:9:0,9,90	0/0:3,0:3:9:0,9,91	0/0:1,0:1:3:0,3,32	0/0:4,0:4:12:0,12,129	0/1:6,1:7:6:6,0,146	0/0:7,0:7:21:0,21,220	0/0:4,0:4:12:0,12,122	0/0:5,0:5:15:0,15,156	0/0:6,0:6:18:0,18,179	0/0:6,0:6:18:0,18,184	0/0:5,0:5:15:0,15,153	0/0:3,0:3:9:0,9,89	./.:.:.:.:.	0/0:5,0:5:12:0,12,136	0/0:1,0:1:3:0,3,31	0/0:6,0:6:15:0,15,165	0/0:4,0:4:9:0,9,107	0/0:4,0:4:12:0,12,120	./.:.:.:.:.	0/0:24,0:24:72:0,72,799
chr0	180723012	.	A	G	3436.53	.	AC=23;AF=0.086;AN=266;BaseQRankSum=1.089;DP=1211;Dels=0.00;FS=3.528;HaplotypeScore=0.0298;InbreedingCoeff=0.5673;MLEAC=22;MLEAF=0.083;MQ=59.01;MQ0=0;MQRankSum=1.515;QD=27.27;ReadPosRankSum=0.636	GT:AD:DP:GQ:PL	0/0:80,0:80:99:0,241,2571	0/0:34,0:34:96:0,96,1004	0/0:13,0:13:36:0,36,376	0/0:65,0:65:99:0,195,1988	0/0:19,0:19:57:0,57,587	0/0:22,0:22:63:0,63,657	0/0:24,0:24:72:0,72,734	0/0:1,0:1:3:0,3,32	0/0:4,0:4:12:0,12,127	0/0:22,0:22:63:0,63,654	0/0:6,0:6:18:0,18,189	0/0:15,0:15:45:0,45,458	0/0:21,0:21:57:0,57,613	0/0:2,0:2:6:0,6,59	0/0:26,0:26:78:0,78,803	0/0:25,0:25:75:0,75,765	0/0:21,0:21:60:0,60,634	0/0:5,0:5:15:0,15,144	0/0:3,0:3:9:0,9,86	0/0:7,0:7:15:0,15,177	0/0:1,0:1:3:0,3,32	0/0:17,0:17:51:0,51,493	1/1:0,30:30:81:890,81,0	0/0:32,0:32:93:0,93,968	0/0:3,0:3:9:0,9,93	0/0:23,0:23:63:0,63,668	0/0:18,0:18:54:0,54,557	0/0:4,0:4:12:0,12,124	0/0:1,0:1:3:0,3,32	0/0:18,0:18:54:0,54,533	0/0:6,0:6:18:0,18,177	0/0:3,0:3:9:0,9,94	0/0:18,0:18:48:0,48,518	0/0:3,0:3:9:0,9,99	1/1:0,20:20:60:622,60,0	./.:.:.:.:.	0/0:21,0:21:63:0,63,648	0/0:8,0:8:24:0,24,237	0/0:14,0:14:39:0,39,420	0/0:5,0:5:15:0,15,164	0/0:8,0:8:24:0,24,252	0/0:17,0:17:48:0,48,505	0/0:20,0:20:57:0,57,599	0/0:28,0:28:84:0,84,857	1/1:0,23:23:69:722,69,0	0/0:28,0:28:84:0,84,841	0/0:8,0:8:21:0,21,226	0/0:2,0:2:6:0,6,67	0/0:2,0:2:6:0,6,63	0/0:3,0:3:9:0,9,89	0/0:5,0:5:15:0,15,150	0/0:1,0:1:3:0,3,29	0/0:10,0:10:30:0,30,320	0/0:1,0:1:3:0,3,32	0/0:4,0:4:12:0,12,122	0/0:6,0:6:18:0,18,184	0/0:3,0:3:9:0,9,95	0/0:10,0:10:30:0,30,307	0/0:1,0:1:3:0,3,32	0/0:6,0:6:18:0,18,189	0/0:1,0:1:3:0,3,30	0/0:3,0:3:9:0,9,91	0/0:11,0:11:33:0,33,330	0/0:7,0:7:21:0,21,211	0/0:6,0:6:15:0,15,172	0/0:12,0:12:36:0,36,376	0/0:3,0:3:9:0,9,92	0/0:3,0:3:9:0,9,95	0/0:2,0:2:6:0,6,64	0/0:3,0:3:9:0,9,92	0/0:5,0:5:15:0,15,152	0/0:1,0:1:3:0,3,33	1/1:0,2:2:6:53,6,0	0/1:3,4:7:69:96,0,69	0/0:11,0:11:33:0,33,329	0/0:3,0:3:9:0,9,95	0/0:9,0:9:24:0,24,265	0/0:9,0:9:27:0,27,280	0/0:3,0:3:9:0,9,93	0/0:2,0:2:6:0,6,62	0/0:2,0:2:6:0,6,64	0/0:3,0:3:9:0,9,89	0/0:1,0:1:3:0,3,34	0/0:3,0:3:9:0,9,93	0/0:5,0:5:15:0,15,155	0/0:5,0:5:15:0,15,160	0/0:3,0:3:9:0,9,96	0/0:3,0:3:9:0,9,98	0/0:5,0:5:15:0,15,158	0/0:1,0:1:3:0,3,34	0/0:1,0:1:3:0,3,31	0/0:2,0:2:6:0,6,65	0/0:1,0:1:3:0,3,31	0/0:5,0:5:15:0,15,158	0/0:3,0:3:9:0,9,94	0/0:4,0:4:12:0,12,127	0/0:1,0:1:3:0,3,32	0/0:2,0:2:6:0,6,61	0/0:7,0:7:21:0,21,213	0/0:4,0:4:12:0,12,121	0/0:7,0:7:21:0,21,214	0/0:2,0:2:6:0,6,64	0/0:5,0:5:15:0,15,150	1/1:0,4:4:12:122,12,0	0/0:3,0:3:9:0,9,91	1/1:0,7:7:21:216,21,0	0/0:1,0:1:3:0,3,32	0/0:7,0:7:21:0,21,219	./.:.:.:.:.	0/0:2,0:2:6:0,6,61	0/0:10,0:10:30:0,30,306	./.:.:.:.:.	0/0:9,0:9:21:0,21,232	0/0:8,0:8:24:0,24,245	0/0:3,0:3:9:0,9,95	0/0:9,0:9:27:0,27,278	0/0:1,0:1:3:0,3,31	0/0:5,0:5:15:0,15,148	./.:.:.:.:.	1/1:0,3:3:9:96,9,0	0/0:7,0:7:18:0,18,200	0/0:5,0:5:15:0,15,155	1/1:0,7:7:21:215,21,0	1/1:0,4:4:12:130,12,0	1/1:0,13:13:39:397,39,0	1/1:0,6:6:18:190,18,0	0/0:3,0:3:9:0,9,91	0/0:5,0:5:15:0,15,161	0/0:5,0:5:15:0,15,156	0/0:4,0:4:6:0,6,89	0/0:2,0:2:6:0,6,61	0/0:3,0:3:6:0,6,76	0/0:4,0:4:6:0,6,89	0/0:4,0:4:6:0,6,89	0/0:5,0:5:9:0,9,121	0/0:8,0:8:12:0,12,179	0/0:30,0:30:90:0,90,1030
chr0	180724340	.	C	T	1176.88	.	AC=15;AF=0.057;AN=262;BaseQRankSum=-0.348;DP=1074;Dels=0.00;FS=0.579;HaplotypeScore=0.0962;InbreedingCoeff=0.4958;MLEAC=12;MLEAF=0.046;MQ=59.78;MQ0=0;MQRankSum=-0.061;QD=25.04;ReadPosRankSum=-1.220	GT:AD:DP:GQ:PL	0/0:75,0:75:99:0,226,2366	0/0:21,1:22:33:0,33,608	0/0:23,0:23:66:0,66,695	0/0:44,0:44:99:0,129,1351	0/0:12,0:12:36:0,36,363	0/0:22,0:22:66:0,66,664	0/0:21,0:21:63:0,63,638	0/0:2,0:2:6:0,6,63	0/0:2,0:2:3:0,3,29	0/0:20,0:20:60:0,60,607	0/0:6,0:6:18:0,18,180	1/1:0,14:14:42:419,42,0	0/0:17,0:17:51:0,51,519	0/0:2,0:2:6:0,6,61	0/0:15,0:15:45:0,45,451	0/0:22,0:22:66:0,66,667	0/0:23,0:23:66:0,66,685	0/0:4,0:4:12:0,12,122	0/0:9,0:9:27:0,27,277	0/0:11,0:11:33:0,33,330	0/0:4,0:4:12:0,12,132	0/0:19,0:19:57:0,57,573	0/0:18,0:18:54:0,54,544	0/0:25,0:25:75:0,75,754	0/0:4,0:4:12:0,12,130	0/0:20,0:20:57:0,57,595	0/0:18,0:18:42:0,42,480	0/0:3,0:3:9:0,9,95	0/0:1,0:1:3:0,3,32	0/0:32,0:32:96:0,96,967	0/0:4,0:4:12:0,12,121	0/0:4,0:4:12:0,12,124	0/0:21,0:21:63:0,63,615	./.:.:.:.:.	0/0:17,0:17:51:0,51,504	0/0:7,0:7:21:0,21,219	0/0:19,0:19:57:0,57,570	0/0:16,0:16:48:0,48,488	0/0:12,0:12:36:0,36,371	0/0:4,0:4:12:0,12,111	0/0:3,0:3:9:0,9,92	0/0:11,0:11:33:0,33,339	0/0:20,0:20:51:0,51,573	0/0:17,0:17:48:0,48,508	0/0:16,0:16:48:0,48,480	0/0:11,0:11:33:0,33,348	0/0:5,0:5:15:0,15,157	0/0:4,0:4:12:0,12,125	0/0:3,0:3:9:0,9,95	0/0:3,0:3:9:0,9,94	0/0:2,0:2:6:0,6,59	0/0:2,0:2:6:0,6,63	0/0:6,0:6:18:0,18,184	0/0:1,0:1:3:0,3,31	0/0:10,0:10:27:0,27,288	0/0:3,0:3:9:0,9,91	1/1:0,3:3:9:93,9,0	1/1:0,5:5:15:161,15,0	0/0:3,0:3:9:0,9,94	1/1:0,4:4:12:122,12,0	0/0:3,0:3:9:0,9,88	0/0:6,0:6:18:0,18,185	0/0:6,0:6:18:0,18,186	0/0:4,0:4:12:0,12,121	0/0:5,0:5:15:0,15,152	0/0:9,0:9:27:0,27,265	0/0:6,0:6:18:0,18,184	0/0:6,0:6:15:0,15,171	0/0:5,0:5:15:0,15,153	./.:.:.:.:.	0/0:4,0:4:12:0,12,123	0/0:5,0:5:15:0,15,143	0/0:5,0:5:15:0,15,146	0/0:3,0:3:9:0,9,95	0/0:3,0:3:9:0,9,92	0/0:5,0:5:15:0,15,151	1/1:0,4:4:12:127,12,0	0/0:1,0:1:3:0,3,31	1/1:0,3:3:9:95,9,0	0/0:7,0:7:15:0,15,181	0/0:1,0:1:3:0,3,31	0/0:1,0:1:3:0,3,31	0/0:5,0:5:15:0,15,149	0/0:6,0:6:15:0,15,166	0/0:3,0:3:9:0,9,89	0/0:3,0:3:9:0,9,97	0/0:5,0:5:15:0,15,153	0/0:5,0:5:15:0,15,155	0/0:3,0:3:9:0,9,86	0/0:5,0:5:15:0,15,151	0/0:1,0:1:3:0,3,31	0/0:7,0:7:21:0,21,212	0/0:2,0:2:6:0,6,61	0/0:3,0:3:9:0,9,92	0/0:2,0:2:6:0,6,63	0/0:3,0:3:9:0,9,94	0/0:6,0:6:18:0,18,179	0/0:3,0:3:9:0,9,84	0/0:3,0:3:9:0,9,92	0/0:5,0:5:12:0,12,133	0/0:6,0:6:18:0,18,186	./.:.:.:.:.	0/0:1,0:1:3:0,3,30	0/0:1,0:1:3:0,3,31	0/0:2,0:2:6:0,6,60	0/0:2,0:2:6:0,6,63	0/0:6,0:6:18:0,18,191	0/0:6,0:6:18:0,18,178	0/0:2,0:2:6:0,6,61	0/0:8,0:8:24:0,24,244	0/0:10,0:10:30:0,30,309	0/0:2,0:2:6:0,6,63	0/0:7,0:7:21:0,21,213	0/0:8,0:8:24:0,24,233	0/0:2,0:2:6:0,6,61	0/0:2,0:2:6:0,6,61	0/0:2,0:2:6:0,6,61	0/0:4,0:4:12:0,12,126	0/0:4,0:4:12:0,12,124	0/0:3,0:3:9:0,9,92	0/1:1,6:7:10:168,0,10	1/1:0,7:7:21:215,21,0	0/0:4,0:4:12:0,12,122	0/0:7,0:7:21:0,21,213	0/0:5,0:5:15:0,15,156	0/0:2,0:2:6:0,6,61	0/0:3,0:3:9:0,9,94	0/0:4,0:4:12:0,12,119	0/0:4,0:4:12:0,12,117	./.:.:.:.:.	0/0:4,0:4:6:0,6,89	0/0:7,0:7:12:0,12,164	./.:.:.:.:.	./.:.:.:.:.	0/0:4,0:4:6:0,6,89	0/0:4,0:4:6:0,6,89	0/0:26,0:26:78:0,78,833
chr0	180732258	.	T	C	6155.28	.	AC=116;AF=0.617;AN=188;BaseQRankSum=0.572;DP=485;Dels=0.00;FS=36.597;HaplotypeScore=0.1389;InbreedingCoeff=0.6199;MLEAC=112;MLEAF=0.596;MQ=44.98;MQ0=7;MQRankSum=-4.020;QD=19.67;ReadPosRankSum=-4.788	GT:AD:DP:GQ:PL	1/1:0,47:47:99:1409,135,0	1/1:0,9:9:9:84,9,0	./.:.:.:.:.	1/1:0,12:12:18:179,18,0	0/0:8,0:8:21:0,21,229	1/1:0,7:7:12:122,12,0	1/1:0,4:4:6:73,6,0	0/0:4,0:4:9:0,9,92	./.:.:.:.:.	1/1:0,5:5:12:119,12,0	./.:.:.:.:.	1/1:0,8:8:18:164,18,0	1/1:0,2:2:6:60,6,0	./.:.:.:.:.	0/0:8,0:8:24:0,24,245	0/0:11,0:11:30:0,30,316	1/1:0,11:11:27:266,27,0	./.:.:.:.:.	1/1:0,6:6:9:83,9,0	1/1:0,2:2:3:32,3,0	./.:.:.:.:.	1/1:0,8:8:21:198,21,0	1/1:0,7:7:9:85,9,0	1/1:0,10:10:18:169,18,0	./.:.:.:.:.	./.:.:.:.:.	1/1:0,6:6:6:57,6,0	0/0:2,0:2:6:0,6,64	0/0:1,1:2:3:0,3,31	0/0:13,0:13:39:0,39,387	0/0:2,0:2:6:0,6,62	0/1:2,1:3:24:24,0,52	./.:.:.:.:.	1/1:1,1:2:3:32,3,0	1/1:0,13:13:21:201,21,0	1/1:0,3:3:6:62,6,0	1/1:0,17:17:42:408,42,0	1/1:0,6:6:9:92,9,0	0/0:9,0:9:24:0,24,254	1/1:0,2:2:3:30,3,0	0/0:2,0:2:6:0,6,65	0/0:6,0:6:18:0,18,177	1/1:0,8:9:21:223,21,0	1/1:0,14:14:30:306,30,0	1/1:0,7:7:12:117,12,0	./.:.:.:.:.	./.:.:.:.:.	./.:.:.:.:.	0/0:1,0:1:3:0,3,30	0/0:5,0:5:9:0,9,119	1/1:0,1:1:3:29,3,0	./.:.:.:.:.	1/1:0,5:5:9:89,9,0	./.:.:.:.:.	./.:.:.:.:.	./.:.:.:.:.	0/0:5,0:5:15:0,15,149	0/0:5,0:5:15:0,15,152	./.:.:.:.:.	./.:.:.:.:.	0/0:5,0:5:15:0,15,154	0/0:2,0:2:6:0,6,63	1/1:0,4:4:12:118,12,0	./.:.:.:.:.	./.:.:.:.:.	0/0:3,0:3:9:0,9,91	1/1:0,2:2:3:29,3,0	1/1:0,7:7:15:160,15,0	0/0:4,0:4:12:0,12,118	./.:.:.:.:.	1/1:0,2:2:6:54,6,0	1/1:0,2:2:3:29,3,0	./.:.:.:.:.	./.:.:.:.:.	1/1:0,2:2:3:31,3,0	1/1:0,3:3:6:56,6,0	1/1:0,1:1:3:31,3,0	1/1:0,3:3:6:72,6,0	0/0:2,0:2:6:0,6,61	./.:.:.:.:.	1/1:0,1:1:3:32,3,0	./.:.:.:.:.	1/1:0,2:2:6:66,6,0	1/1:0,2:2:3:28,3,0	./.:.:.:.:.	./.:.:.:.:.	0/1:2,1:3:23:23,0,52	1/1:0,1:1:3:32,3,0	0/0:6,0:6:18:0,18,185	./.:.:.:.:.	0/0:1,0:1:3:0,3,34	./.:.:.:.:.	0/0:2,0:2:6:0,6,60	0/0:2,0:2:6:0,6,64	./.:.:.:.:.	0/0:4,0:4:12:0,12,124	0/0:2,0:2:6:0,6,67	./.:.:.:.:.	0/0:2,0:2:6:0,6,61	0/0:1,0:1:3:0,3,32	1/1:0,2:2:3:33,3,0	0/0:1,0:1:3:0,3,32	0/0:5,0:5:15:0,15,156	1/1:0,1:1:3:29,3,0	1/1:0,2:2:3:31,3,0	1/1:0,5:5:9:89,9,0	./.:.:.:.:.	1/1:0,7:7:21:195,21,0	1/1:0,1:1:3:33,3,0	./.:.:.:.:.	./.:.:.:.:.	1/1:0,1:1:3:33,3,0	1/1:0,5:5:15:152,15,0	0/0:2,0:2:6:0,6,65	0/0:6,0:6:18:0,18,186	0/0:10,0:10:30:0,30,305	0/0:2,0:2:3:0,3,31	1/1:0,2:2:3:29,3,0	./.:.:.:.:.	./.:.:.:.:.	1/1:0,2:2:6:64,6,0	1/1:0,3:3:6:59,6,0	./.:.:.:.:.	1/1:0,4:4:9:103,9,0	1/1:0,4:4:3:45,3,0	1/1:0,6:6:6:55,6,0	./.:.:.:.:.	1/1:0,2:2:3:34,3,0	./.:.:.:.:.	1/1:0,2:2:3:45,3,0	./.:.:.:.:.	./.:.:.:.:.	1/1:0,1:1:3:28,3,0	1/1:0,2:2:3:45,3,0	./.:.:.:.:.	./.:.:.:.:.	0/0:18,0:18:51:0,51,563
chr0	180732272	.	G	A	450.04	.	AC=15;AF=0.078;AN=192;BaseQRankSum=-4.400;DP=606;Dels=0.00;FS=2.856;HaplotypeScore=0.0858;InbreedingCoeff=0.3300;MLEAC=10;MLEAF=0.052;MQ=46.37;MQ0=8;MQRankSum=2.340;QD=14.52;ReadPosRankSum=0.775	GT:AD:DP:GQ:PL	0/0:68,0:68:99:0,199,2151	0/0:11,0:11:18:0,18,183	1/1:0,2:2:3:31,3,0	0/0:17,1:18:7:0,7,376	0/0:12,0:12:30:0,30,336	0/0:7,0:7:12:0,12,137	0/0:7,0:7:15:0,15,173	0/0:4,0:4:9:0,9,95	./.:.:.:.:.	0/0:7,0:7:18:0,18,188	./.:.:.:.:.	0/0:7,0:7:12:0,12,125	1/1:0,3:3:9:89,9,0	./.:.:.:.:.	0/0:7,0:7:21:0,21,224	0/0:11,0:11:30:0,30,336	0/0:20,0:20:51:0,51,553	0/0:4,0:4:12:0,12,129	0/0:6,0:6:9:0,9,86	0/0:2,0:2:3:0,3,30	./.:.:.:.:.	0/0:11,0:11:27:0,27,287	0/0:8,0:8:15:0,15,158	0/0:14,0:14:33:0,33,335	./.:.:.:.:.	./.:.:.:.:.	0/0:7,0:7:12:0,12,128	0/0:3,0:3:9:0,9,91	0/0:2,0:2:3:0,3,33	0/0:14,0:14:39:0,39,417	0/0:1,0:2:3:0,3,25	0/0:1,0:1:3:0,3,29	./.:.:.:.:.	0/0:2,0:2:3:0,3,33	0/0:18,0:18:42:0,42,443	./.:.:.:.:.	0/0:24,0:24:63:0,63,647	0/0:5,0:5:6:0,6,64	0/0:11,0:11:30:0,30,324	0/0:1,1:2:3:0,3,32	0/0:3,0:3:9:0,9,97	0/0:7,0:7:21:0,21,204	1/1:0,14:14:27:304,27,0	0/0:16,0:16:36:0,36,384	0/0:9,0:9:21:0,21,216	./.:.:.:.:.	1/1:0,1:1:3:23,3,0	./.:.:.:.:.	0/0:1,0:1:3:0,3,32	0/0:6,0:6:12:0,12,145	./.:.:1:.:.	./.:.:.:.:.	0/0:5,0:5:9:0,9,92	./.:.:.:.:.	./.:.:.:.:.	./.:.:.:.:.	0/0:6,0:6:18:0,18,193	0/0:4,0:4:12:0,12,130	./.:.:.:.:.	./.:.:.:.:.	0/0:4,0:4:12:0,12,128	0/0:3,0:3:9:0,9,92	0/0:7,0:7:18:0,18,194	./.:.:.:.:.	./.:.:.:.:.	0/0:6,0:6:15:0,15,162	0/0:3,0:3:6:0,6,64	0/0:7,0:7:15:0,15,157	0/0:4,0:4:12:0,12,126	./.:.:.:.:.	0/0:2,0:2:3:0,3,24	0/0:4,0:4:9:0,9,98	./.:.:.:.:.	0/0:1,0:1:3:0,3,32	0/0:3,0:3:6:0,6,60	0/0:3,0:3:6:0,6,59	0/0:1,0:1:3:0,3,32	0/0:4,0:4:9:0,9,102	0/0:2,0:2:6:0,6,61	./.:.:.:.:.	0/0:1,0:1:3:0,3,32	./.:.:.:.:.	0/0:2,0:2:6:0,6,65	0/0:5,0:5:12:0,12,128	./.:.:.:.:.	./.:.:.:.:.	0/0:5,0:5:15:0,15,161	./.:.:.:.:.	0/0:6,0:6:18:0,18,195	./.:.:.:.:.	0/0:1,0:1:3:0,3,32	./.:.:.:.:.	0/0:2,0:2:6:0,6,61	0/0:1,0:1:3:0,3,32	./.:.:.:.:.	0/0:3,0:3:9:0,9,77	0/0:5,0:5:12:0,12,126	./.:.:.:.:.	0/0:2,0:2:6:0,6,63	0/0:3,0:3:6:0,6,64	./.:.:.:.:.	0/0:1,0:1:3:0,3,29	0/0:6,1:7:18:0,18,189	./.:.:.:.:.	0/0:3,0:3:6:0,6,65	0/0:3,0:3:3:0,3,32	0/0:1,0:1:3:0,3,31	0/0:10,0:10:24:0,24,252	0/0:1,0:1:3:0,3,32	./.:.:.:.:.	./.:.:.:.:.	0/0:1,0:1:3:0,3,32	0/0:3,0:3:9:0,9,93	0/0:2,0:2:6:0,6,64	0/0:4,0:4:12:0,12,127	0/0:8,0:8:24:0,24,253	0/0:4,0:4:9:0,9,109	0/0:2,0:2:3:0,3,29	./.:.:.:.:.	0/0:2,0:2:3:0,3,34	0/0:4,0:4:12:0,12,132	0/0:5,0:5:12:0,12,126	0/1:3,1:4:24:27,0,24	0/0:7,0:7:18:0,18,207	0/0:3,0:3:3:0,3,32	0/0:6,0:6:6:0,6,55	./.:.:.:.:.	0/0:2,0:2:3:0,3,32	./.:.:.:.:.	1/1:0,2:2:3:44,3,0	./.:.:.:.:.	./.:.:.:.:.	1/1:0,2:2:3:45,3,0	1/1:0,3:3:6:75,6,0	./.:.:.:.:.	./.:.:.:.:.	0/0:20,0:20:54:0,54,594
chr0	180741918	.	A	T	157.91	.	AC=14;AF=0.060;AN=232;BaseQRankSum=-1.087;DP=938;Dels=0.00;FS=23.439;HaplotypeScore=0.0871;InbreedingCoeff=0.3299;MLEAC=8;MLEAF=0.034;MQ=34.31;MQ0=3;MQRankSum=-1.664;QD=7.18;ReadPosRankSum=-1.698	GT:AD:DP:GQ:PL	0/0:52,0:52:99:0,153,1660	0/0:20,0:20:60:0,60,609	0/0:16,0:16:45:0,45,466	0/0:34,0:34:93:0,93,956	0/0:17,0:17:42:0,42,451	0/0:21,0:21:54:0,54,557	0/0:38,0:38:99:0,105,1053	0/0:2,0:2:6:0,6,55	0/0:1,0:1:3:0,3,32	0/0:21,1:22:63:0,63,650	0/0:5,0:5:15:0,15,154	0/0:14,0:14:33:0,33,340	0/0:16,0:16:39:0,39,431	0/0:1,0:1:3:0,3,28	0/0:20,0:20:48:0,48,520	0/0:23,0:23:63:0,63,636	0/0:13,0:13:33:0,33,341	0/0:2,0:2:6:0,6,55	0/1:8,1:9:8:8,0,177	0/0:22,0:22:30:0,30,328	./.:.:.:.:.	./.:.:.:.:.	1/1:0,2:2:6:63,6,0	0/0:15,0:15:27:0,27,305	0/0:3,0:3:9:0,9,88	0/0:47,0:47:99:0,135,1381	0/0:10,0:10:30:0,30,316	0/0:2,0:2:6:0,6,61	0/0:6,0:6:15:0,15,150	0/0:22,1:23:66:0,66,671	0/0:4,0:4:12:0,12,128	0/0:6,0:6:18:0,18,178	0/0:18,0:18:51:0,51,529	0/0:6,0:6:18:0,18,187	0/0:11,0:11:33:0,33,322	0/0:4,0:4:12:0,12,117	0/0:19,0:19:48:0,48,522	0/0:12,0:12:36:0,36,369	0/0:8,0:8:21:0,21,213	0/0:4,0:4:12:0,12,125	0/0:2,0:2:6:0,6,55	0/0:14,0:14:30:0,30,329	0/0:25,0:25:69:0,69,727	0/0:13,0:13:30:0,30,311	1/1:0,3:3:6:63,6,0	0/0:20,0:20:54:0,54,563	0/0:3,0:3:9:0,9,96	0/0:2,0:2:6:0,6,55	0/0:1,0:1:3:0,3,32	0/0:4,0:4:12:0,12,128	0/0:4,0:4:12:0,12,131	0/0:9,0:9:27:0,27,276	0/0:2,0:2:6:0,6,61	0/0:1,0:1:3:0,3,32	0/0:5,0:5:12:0,12,121	0/0:3,0:3:9:0,9,87	./.:.:.:.:.	0/0:4,0:4:6:0,6,63	0/0:3,0:3:9:0,9,95	0/0:5,0:5:15:0,15,151	0/0:5,0:5:15:0,15,156	0/0:2,0:2:3:0,3,33	0/0:7,0:7:18:0,18,184	0/0:4,0:4:12:0,12,124	0/0:4,0:4:12:0,12,132	0/0:4,0:4:6:0,6,53	0/0:8,0:8:24:0,24,258	0/0:5,0:5:15:0,15,150	0/0:1,0:1:3:0,3,32	./.:.:.:.:.	./.:.:.:.:.	0/0:5,0:5:15:0,15,158	0/0:3,0:3:3:0,3,26	0/0:4,0:4:6:0,6,63	0/0:3,0:3:9:0,9,97	0/0:8,0:8:15:0,15,156	0/1:1,1:2:23:25,0,23	./.:.:.:.:.	./.:.:.:.:.	0/0:5,0:5:15:0,15,153	0/0:7,0:7:21:0,21,230	0/0:3,0:3:9:0,9,91	0/0:3,0:3:9:0,9,92	./.:.:.:.:.	0/0:1,0:1:3:0,3,32	0/0:4,0:4:12:0,12,117	0/0:4,0:4:9:0,9,95	0/0:6,0:6:18:0,18,186	0/0:4,0:4:12:0,12,124	0/0:7,0:7:21:0,21,220	0/0:4,0:4:12:0,12,126	0/0:4,0:4:9:0,9,90	0/0:3,0:3:9:0,9,94	0/0:2,0:2:6:0,6,63	0/0:2,0:2:6:0,6,65	0/0:5,0:5:15:0,15,144	0/0:8,0:8:24:0,24,248	0/0:3,0:3:9:0,9,94	0/0:2,0:2:6:0,6,57	0/0:2,0:2:6:0,6,63	0/0:4,0:4:12:0,12,115	0/0:3,0:3:9:0,9,91	0/0:4,0:4:6:0,6,55	1/1:1,1:2:3:31,3,0	1/1:0,1:1:3:31,3,0	1/1:0,1:1:3:32,3,0	0/0:4,0:4:12:0,12,114	0/0:10,0:10:21:0,21,228	0/0:5,0:5:15:0,15,150	0/0:10,0:10:15:0,15,152	0/0:6,0:6:12:0,12,122	0/0:5,0:5:15:0,15,153	0/0:2,0:2:6:0,6,61	./.:.:.:.:.	0/0:7,0:7:18:0,18,189	0/0:2,0:2:6:0,6,63	0/0:1,0:1:3:0,3,30	./.:.:.:.:.	0/0:4,0:4:9:0,9,96	./.:.:.:.:.	0/0:3,0:3:6:0,6,64	0/0:8,0:8:21:0,21,215	./.:.:.:.:.	0/0:3,0:3:6:0,6,51	1/1:0,2:2:6:61,6,0	./.:.:.:.:.	./.:.:.:.:.	./.:.:.:.:.	0/0:2,0:2:3:0,3,32	./.:.:.:.:.	./.:.:.:.:.	0/0:3,0:3:3:0,3,45	./.:.:.:.:.	./.:.:.:.:.	./.:.:.:.:.	./.:.:.:.:.	0/0:21,0:21:63:0,63,626
chr0	180744517	.	T	A	490.04	.	AC=15;AF=0.057;AN=262;BaseQRankSum=-1.839;DP=1050;Dels=0.00;FS=3.528;HaplotypeScore=0.0941;InbreedingCoeff=0.4268;MLEAC=9;MLEAF=0.034;MQ=59.00;MQ0=0;MQRankSum=0.580;QD=15.31;ReadPosRankSum=5.057	GT:AD:DP:GQ:PL	0/0:59,0:59:99:0,177,1882	0/0:21,0:21:60:0,60,651	0/0:17,0:17:51:0,51,529	0/0:47,0:47:99:0,141,1435	0/0:15,0:15:45:0,45,473	0/0:24,0:24:69:0,69,725	0/0:25,0:25:72:0,72,752	0/0:1,0:1:3:0,3,27	0/0:2,0:2:6:0,6,63	0/0:18,0:18:54:0,54,560	0/0:4,0:4:12:0,12,130	0/0:19,0:19:57:0,57,589	0/0:14,0:14:42:0,42,444	0/0:3,0:3:9:0,9,91	0/0:13,0:13:36:0,36,396	0/0:34,0:34:90:0,90,977	0/0:15,0:15:45:0,45,469	0/0:3,0:3:9:0,9,95	0/0:11,0:11:30:0,30,324	0/0:13,0:13:36:0,36,388	0/0:4,0:4:12:0,12,136	0/0:17,0:17:48:0,48,509	0/0:15,0:15:42:0,42,447	0/0:12,0:12:36:0,36,381	0/0:2,0:2:6:0,6,66	0/0:22,0:22:63:0,63,676	0/0:19,0:19:57:0,57,602	0/0:8,0:8:24:0,24,262	0/0:3,0:3:9:0,9,100	0/0:20,0:20:60:0,60,612	0/0:7,0:7:21:0,21,230	0/0:1,0:1:3:0,3,32	0/0:21,0:21:57:0,57,622	./.:.:.:.:.	0/0:16,0:16:45:0,45,490	0/0:2,0:2:6:0,6,66	0/0:21,0:21:63:0,63,649	0/0:5,0:5:15:0,15,153	0/0:14,0:14:42:0,42,432	0/0:1,0:1:3:0,3,26	0/0:8,0:8:24:0,24,266	0/0:12,0:12:36:0,36,382	0/0:20,0:20:54:0,54,598	0/0:9,0:9:27:0,27,277	0/0:22,0:22:63:0,63,675	0/0:26,0:26:69:0,69,773	0/0:11,0:11:33:0,33,344	0/0:1,0:1:3:0,3,32	./.:.:.:.:.	0/0:3,0:3:9:0,9,96	0/0:6,0:6:18:0,18,184	0/0:6,0:6:18:0,18,189	0/0:6,0:6:18:0,18,184	0/0:8,0:8:21:0,21,228	0/0:5,0:5:15:0,15,156	0/0:4,0:4:12:0,12,134	0/0:6,0:6:18:0,18,186	0/0:2,0:2:6:0,6,61	0/0:2,0:2:6:0,6,65	0/0:10,0:10:30:0,30,308	0/0:2,0:2:6:0,6,64	0/0:4,0:4:12:0,12,120	0/0:10,0:10:27:0,27,301	0/0:6,0:6:18:0,18,184	0/0:4,0:4:12:0,12,124	0/0:4,0:4:12:0,12,128	0/0:2,0:2:6:0,6,61	0/0:7,0:7:21:0,21,215	0/0:2,0:2:6:0,6,65	0/0:5,0:5:15:0,15,150	0/0:1,0:1:3:0,3,31	0/0:4,0:4:12:0,12,128	0/0:1,0:1:3:0,3,31	0/1:4,1:5:16:16,0,111	1/1:0,2:2:6:61,6,0	0/0:3,0:3:9:0,9,93	0/0:4,0:4:9:0,9,109	./.:.:.:.:.	0/0:3,0:3:6:0,6,77	0/0:10,0:10:21:0,21,257	0/0:1,0:1:3:0,3,32	0/0:1,0:1:3:0,3,31	0/0:2,0:2:6:0,6,62	0/0:4,0:4:12:0,12,128	0/0:2,0:2:6:0,6,61	0/0:3,0:3:9:0,9,99	0/0:3,0:3:9:0,9,91	0/0:9,0:9:27:0,27,272	0/0:6,0:6:18:0,18,186	0/0:3,0:3:9:0,9,92	0/0:9,0:9:21:0,21,249	0/0:4,0:4:12:0,12,128	0/0:5,0:5:15:0,15,155	0/0:5,0:5:15:0,15,152	0/0:1,0:1:3:0,3,32	0/0:3,0:3:9:0,9,97	0/0:8,0:8:24:0,24,260	0/0:1,0:1:3:0,3,31	0/0:2,0:2:6:0,6,62	0/0:4,0:4:12:0,12,124	0/0:5,0:5:15:0,15,165	0/0:2,0:2:6:0,6,64	0/0:3,0:3:9:0,9,91	0/0:3,0:3:9:0,9,95	0/0:2,0:2:6:0,6,61	0/0:6,0:6:15:0,15,168	0/0:2,0:2:6:0,6,66	0/0:5,0:5:15:0,15,158	0/0:4,0:4:12:0,12,131	0/0:3,0:3:9:0,9,90	0/0:2,0:2:6:0,6,63	0/0:4,0:4:12:0,12,134	0/0:8,0:8:24:0,24,248	0/0:6,0:6:18:0,18,185	0/0:5,0:5:15:0,15,158	0/0:2,0:2:6:0,6,62	0/0:5,0:5:15:0,15,158	0/0:7,0:7:21:0,21,221	1/1:0,4:4:12:119,12,0	0/0:1,0:1:3:0,3,32	./.:.:.:.:.	0/0:4,0:4:12:0,12,122	0/0:7,0:7:18:0,18,208	0/0:7,0:7:21:0,21,227	0/0:1,0:1:3:0,3,31	0/0:2,0:2:6:0,6,61	./.:.:.:.:.	0/0:5,0:5:15:0,15,155	0/0:3,0:3:9:0,9,90	1/1:0,2:2:3:45,3,0	1/1:0,5:5:9:121,9,0	0/0:8,0:8:18:0,18,214	1/1:0,4:4:6:89,6,0	1/1:0,7:7:12:152,12,0	1/1:0,3:3:6:76,6,0	./.:.:.:.:.	0/0:22,0:22:66:0,66,745
chr0	180744531	.	A	T	456.79	.	AC=14;AF=0.054;AN=258;BaseQRankSum=-2.806;DP=1076;Dels=0.00;FS=2.583;HaplotypeScore=0.1210;InbreedingCoeff=0.4824;MLEAC=8;MLEAF=0.031;MQ=59.03;MQ0=0;MQRankSum=1.400;QD=17.57;ReadPosRankSum=6.479	GT:AD:DP:GQ:PL	0/0:62,0:62:99:0,180,1960	0/0:25,0:25:66:0,66,748	0/0:17,0:17:51:0,51,540	0/0:46,0:46:99:0,135,1443	0/0:16,0:16:48:0,48,495	0/0:22,0:22:63:0,63,673	0/0:28,0:28:81:0,81,855	0/0:1,0:1:3:0,3,28	./.:.:.:.:.	0/0:19,0:19:57:0,57,593	0/0:3,0:3:9:0,9,98	0/0:20,0:20:60:0,60,631	0/0:13,0:14:39:0,39,408	0/0:3,0:3:9:0,9,95	0/0:17,0:17:48:0,48,515	0/0:30,0:30:78:0,78,861	0/0:19,0:20:54:0,54,568	0/0:4,0:4:12:0,12,125	0/0:10,0:10:24:0,24,279	0/0:14,0:14:39:0,39,414	0/0:4,0:4:12:0,12,134	0/0:20,0:20:57:0,57,607	0/0:15,0:15:42:0,42,450	0/0:15,0:15:42:0,42,457	0/0:3,0:3:9:0,9,95	0/0:20,0:20:57:0,57,618	0/0:19,0:19:57:0,57,601	0/0:8,0:8:24:0,24,250	0/0:6,0:6:18:0,18,185	0/0:20,0:20:60:0,60,612	0/0:8,0:8:24:0,24,267	0/0:1,0:1:3:0,3,36	0/0:19,0:19:54:0,54,576	0/0:2,0:2:6:0,6,64	0/0:17,0:17:48:0,48,521	0/0:4,0:4:12:0,12,126	0/0:22,0:22:66:0,66,681	0/0:4,0:4:12:0,12,126	0/0:13,0:13:39:0,39,405	0/0:1,0:1:3:0,3,32	0/0:7,0:7:21:0,21,229	0/0:12,0:12:36:0,36,380	0/0:20,0:20:57:0,57,611	0/0:11,0:11:33:0,33,354	0/0:19,0:19:51:0,51,557	0/0:27,0:27:69:0,69,765	0/0:10,0:10:30:0,30,320	0/0:1,0:1:3:0,3,32	./.:.:.:.:.	0/0:3,0:3:9:0,9,96	0/0:6,0:6:18:0,18,188	0/0:7,0:7:21:0,21,226	0/0:4,0:4:12:0,12,126	0/0:7,0:7:21:0,21,225	0/0:5,0:5:15:0,15,155	0/0:3,0:3:9:0,9,99	0/0:6,0:6:18:0,18,186	0/0:2,0:2:6:0,6,61	0/0:2,0:2:6:0,6,63	0/0:10,0:10:30:0,30,323	0/0:4,0:4:12:0,12,122	0/0:5,0:5:15:0,15,150	0/0:9,0:9:24:0,24,263	0/0:6,0:6:18:0,18,186	0/0:3,0:3:9:0,9,92	0/0:4,0:4:12:0,12,130	0/0:3,0:3:9:0,9,97	0/0:9,0:9:27:0,27,269	0/0:2,0:2:6:0,6,63	0/0:4,0:4:12:0,12,124	0/0:1,0:1:3:0,3,31	0/0:4,0:4:12:0,12,122	0/0:1,0:1:3:0,3,29	0/0:5,0:5:15:0,15,160	1/1:0,2:2:6:63,6,0	0/0:3,0:3:9:0,9,92	0/0:1,0:1:3:0,3,32	./.:.:.:.:.	0/0:4,0:4:9:0,9,106	0/0:9,0:9:21:0,21,248	0/0:1,0:1:3:0,3,34	./.:.:.:.:.	0/0:2,0:2:6:0,6,60	0/0:4,0:4:12:0,12,122	0/0:4,0:4:12:0,12,130	0/0:3,0:3:9:0,9,94	0/0:3,0:3:9:0,9,97	0/0:9,0:9:27:0,27,280	0/0:6,0:6:18:0,18,185	0/0:3,0:3:9:0,9,99	0/0:8,0:8:18:0,18,217	0/0:5,0:5:15:0,15,157	0/0:4,0:4:12:0,12,121	0/0:6,0:6:18:0,18,191	./.:.:.:.:.	0/0:4,0:4:12:0,12,130	0/0:6,0:6:18:0,18,191	0/0:1,0:1:3:0,3,32	0/0:3,0:3:9:0,9,97	0/0:4,0:4:12:0,12,128	0/0:5,0:5:15:0,15,161	0/0:3,0:3:9:0,9,98	0/0:4,0:4:12:0,12,119	0/0:4,0:4:12:0,12,122	0/0:2,0:2:6:0,6,62	0/0:6,0:6:15:0,15,169	0/0:3,0:3:9:0,9,100	0/0:5,0:5:15:0,15,162	0/0:4,0:4:12:0,12,131	0/0:3,0:3:9:0,9,92	0/0:1,0:1:3:0,3,32	0/0:4,0:4:12:0,12,131	0/0:7,0:7:21:0,21,222	0/0:6,0:6:18:0,18,182	0/0:5,0:5:15:0,15,157	0/0:3,0:3:9:0,9,94	0/0:5,0:5:15:0,15,146	0/0:7,0:7:21:0,21,214	1/1:0,4:4:12:122,12,0	0/0:2,0:2:6:0,6,62	./.:.:.:.:.	0/0:4,0:4:12:0,12,120	0/0:9,0:9:24:0,24,266	0/0:7,0:7:21:0,21,222	0/0:1,0:1:3:0,3,32	0/0:1,0:1:3:0,3,34	./.:.:.:.:.	0/0:5,0:5:15:0,15,151	0/0:8,0:8:24:0,24,251	1/1:0,2:2:3:30,3,0	1/1:0,5:5:9:119,9,0	0/0:8,0:8:18:0,18,215	1/1:0,4:4:6:89,6,0	1/1:0,7:7:12:165,12,0	1/1:0,2:2:3:45,3,0	./.:.:.:.:.	0/0:20,0:20:60:0,60,682
chr0	180745094	.	T	A	1537.77	.	AC=14;AF=0.058;AN=242;BaseQRankSum=0.864;DP=877;Dels=0.00;FS=0.513;HaplotypeScore=0.0812;InbreedingCoeff=0.4254;MLEAC=12;MLEAF=0.050;MQ=59.84;MQ0=0;MQRankSum=-1.435;QD=26.06;ReadPosRankSum=0.353	GT:AD:DP:GQ:PL	0/0:54,0:54:99:0,156,1681	0/0:32,0:32:90:0,90,959	0/0:15,0:15:39:0,39,434	0/0:38,0:38:99:0,114,1139	0/0:13,0:13:36:0,36,384	0/0:12,0:12:36:0,36,370	1/1:0,12:12:36:367,36,0	0/0:1,0:1:3:0,3,31	0/0:3,0:3:9:0,9,97	0/0:10,0:10:30:0,30,323	0/0:2,0:2:6:0,6,61	0/0:18,0:18:48:0,48,523	0/0:12,0:12:36:0,36,367	./.:.:.:.:.	0/0:18,0:18:54:0,54,551	0/0:18,0:18:54:0,54,543	0/0:13,0:13:39:0,39,393	0/0:2,0:2:6:0,6,63	0/0:6,0:6:18:0,18,183	0/0:6,0:6:15:0,15,167	0/0:2,0:2:6:0,6,58	0/0:8,0:8:21:0,21,232	0/0:11,0:11:30:0,30,331	0/0:21,0:21:57:0,57,625	0/0:3,0:3:9:0,9,97	1/1:0,25:25:69:722,69,0	1/1:0,9:9:27:273,27,0	0/0:5,0:5:15:0,15,164	0/0:3,0:3:9:0,9,98	0/0:15,0:15:45:0,45,464	./.:.:.:.:.	0/0:1,0:1:3:0,3,34	0/0:7,0:7:21:0,21,211	0/0:2,0:2:6:0,6,63	0/0:19,0:19:57:0,57,564	1/1:0,1:1:3:32,3,0	0/0:13,0:13:36:0,36,375	1/1:0,2:2:3:30,3,0	0/0:22,0:22:51:0,51,575	0/0:1,0:1:3:0,3,34	0/0:1,0:1:3:0,3,35	0/0:19,0:19:48:0,48,544	0/0:19,0:19:57:0,57,576	0/0:14,0:14:42:0,42,431	0/0:22,0:22:57:0,57,633	0/0:14,0:14:39:0,39,417	0/0:17,0:17:45:0,45,492	0/0:5,0:5:15:0,15,161	0/0:3,0:3:9:0,9,99	0/0:3,0:3:9:0,9,92	0/0:2,0:2:6:0,6,62	0/0:1,0:1:3:0,3,30	0/0:7,0:7:21:0,21,212	0/0:1,0:1:3:0,3,32	0/0:5,0:5:15:0,15,160	./.:.:.:.:.	0/0:5,0:5:15:0,15,152	0/0:6,0:6:18:0,18,189	0/0:1,0:1:3:0,3,34	0/0:3,0:3:9:0,9,92	./.:.:.:.:.	0/0:2,0:2:6:0,6,65	0/0:10,0:10:30:0,30,313	./.:.:.:.:.	0/0:12,0:12:36:0,36,367	0/0:7,0:7:21:0,21,219	0/0:5,0:5:15:0,15,154	0/0:7,0:7:21:0,21,212	0/0:2,0:2:6:0,6,62	0/0:1,0:1:3:0,3,31	0/0:2,0:2:6:0,6,59	0/0:1,0:1:3:0,3,33	./.:.:.:.:.	0/0:2,0:2:6:0,6,60	0/0:5,0:5:15:0,15,159	0/0:5,0:5:15:0,15,158	0/0:2,0:2:6:0,6,64	0/0:4,0:4:12:0,12,127	0/0:2,0:2:6:0,6,63	./.:.:.:.:.	0/0:2,0:2:6:0,6,61	0/0:1,0:1:3:0,3,29	0/0:2,0:2:6:0,6,67	0/0:2,0:2:6:0,6,60	0/0:2,0:2:6:0,6,60	0/0:2,0:2:6:0,6,62	0/0:1,0:1:3:0,3,33	0/0:3,0:3:9:0,9,98	0/0:4,0:4:12:0,12,118	0/0:6,0:6:18:0,18,195	0/0:7,0:7:18:0,18,199	0/0:2,0:2:6:0,6,59	0/0:4,0:4:12:0,12,122	1/1:0,1:1:3:31,3,0	./.:.:.:.:.	./.:.:.:.:.	0/0:2,0:2:6:0,6,57	0/0:5,0:5:12:0,12,142	0/0:1,0:1:3:0,3,33	0/0:4,0:4:12:0,12,122	0/0:1,0:1:3:0,3,35	./.:.:.:.:.	0/0:2,0:2:6:0,6,57	0/0:5,0:5:15:0,15,153	0/0:2,0:2:6:0,6,59	0/0:5,0:5:15:0,15,157	0/0:6,0:6:18:0,18,196	0/0:4,0:4:12:0,12,122	./.:.:.:.:.	0/0:4,0:4:12:0,12,122	0/0:7,0:7:21:0,21,217	./.:.:.:.:.	1/1:0,9:9:27:281,27,0	0/0:4,0:4:12:0,12,115	0/0:5,0:5:15:0,15,159	0/0:7,0:7:21:0,21,219	0/0:3,0:3:9:0,9,88	0/0:3,0:3:9:0,9,94	0/0:7,0:7:21:0,21,219	./.:.:.:.:.	./.:.:.:.:.	0/0:5,0:5:15:0,15,149	0/0:5,0:5:15:0,15,163	0/0:5,0:5:15:0,15,158	0/0:3,0:3:9:0,9,92	0/0:6,0:6:18:0,18,186	0/0:2,0:2:6:0,6,64	0/0:4,0:4:12:0,12,127	0/0:5,0:5:15:0,15,158	./.:.:.:.:.	0/0:3,0:3:6:0,6,66	0/0:8,0:8:12:0,12,179	./.:.:.:.:.	0/0:10,0:10:18:0,18,240	0/0:2,0:2:3:0,3,45	0/0:2,0:2:3:0,3,45	0/0:20,0:20:60:0,60,663
chr0	180745303	.	G	A	6632.16	.	AC=116;AF=0.504;AN=230;BaseQRankSum=-6.569;DP=561;Dels=0.00;FS=0.322;HaplotypeScore=0.0323;InbreedingCoeff=0.7256;MLEAC=111;MLEAF=0.483;MQ=59.79;MQ0=0;MQRankSum=1.895;QD=27.41;ReadPosRankSum=0.648	GT:AD:DP:GQ:PL	0/0:34,0:34:99:0,102,1105	0/0:16,0:16:48:0,48,512	0/0:6,0:6:18:0,18,190	0/0:20,0:20:60:0,60,631	1/1:0,11:11:33:328,33,0	0/0:5,0:5:12:0,12,136	1/1:0,3:3:9:92,9,0	1/1:0,1:1:3:31,3,0	0/0:1,0:1:3:0,3,31	1/1:0,15:15:45:447,45,0	1/1:0,1:1:3:31,3,0	0/0:4,0:4:12:0,12,122	1/1:0,11:11:33:329,33,0	./.:.:.:.:.	1/1:0,14:14:42:420,42,0	1/1:0,7:7:21:208,21,0	1/1:0,7:7:21:206,21,0	./.:.:.:.:.	0/0:1,0:1:3:0,3,33	0/0:1,0:1:3:0,3,30	0/0:3,0:3:9:0,9,95	0/0:3,0:3:9:0,9,93	0/0:10,0:10:27:0,27,301	0/0:15,0:15:45:0,45,469	./.:.:.:.:.	1/1:0,15:15:45:434,45,0	1/1:0,7:7:21:210,21,0	1/1:0,3:3:9:97,9,0	1/1:0,1:1:3:32,3,0	1/1:0,7:7:18:194,18,0	./.:.:.:.:.	1/1:0,3:3:9:92,9,0	1/1:0,8:8:21:224,21,0	1/1:0,1:1:3:32,3,0	0/0:15,0:15:45:0,45,463	1/1:0,3:3:9:96,9,0	1/1:0,11:11:30:322,30,0	1/1:0,4:4:12:122,12,0	1/1:0,4:4:12:120,12,0	0/0:1,0:1:3:0,3,22	1/1:0,2:2:6:63,6,0	1/1:0,9:9:27:269,27,0	1/1:0,10:10:30:296,30,0	0/0:5,0:5:15:0,15,157	0/0:15,0:15:45:0,45,465	0/0:4,0:4:12:0,12,131	0/0:5,0:5:15:0,15,158	0/0:3,0:3:9:0,9,95	1/1:0,1:1:3:32,3,0	1/1:0,4:4:12:117,12,0	0/0:2,0:2:6:0,6,63	1/1:0,3:3:9:92,9,0	1/1:0,3:3:9:92,9,0	./.:.:.:.:.	0/0:1,0:1:3:0,3,31	1/1:0,1:1:3:30,3,0	0/0:2,0:2:6:0,6,59	0/0:5,0:5:15:0,15,160	0/0:1,0:1:3:0,3,32	0/0:2,0:2:6:0,6,65	1/1:0,1:1:3:32,3,0	1/1:0,1:1:3:29,3,0	1/1:0,9:9:27:269,27,0	1/1:0,2:2:6:61,6,0	1/1:0,6:6:15:169,15,0	1/1:0,7:7:21:205,21,0	1/1:0,3:3:9:89,9,0	1/1:0,3:3:9:91,9,0	1/1:0,2:2:3:45,3,0	./.:.:.:.:.	./.:.:.:.:.	0/0:3,0:3:9:0,9,97	0/0:3,0:3:9:0,9,92	0/0:2,0:2:6:0,6,61	0/0:5,0:5:15:0,15,154	0/0:2,0:2:6:0,6,63	./.:.:.:.:.	0/0:5,0:5:15:0,15,161	./.:.:.:.:.	0/0:7,0:7:21:0,21,212	0/0:1,0:1:3:0,3,31	0/0:1,0:1:3:0,3,32	0/0:6,0:6:18:0,18,189	./.:.:.:.:.	0/0:4,0:4:12:0,12,122	1/1:0,2:2:6:59,6,0	1/1:0,1:1:3:34,3,0	1/1:0,4:4:12:115,12,0	1/1:0,1:1:3:30,3,0	1/1:0,2:2:6:67,6,0	./.:.:.:.:.	1/1:0,1:1:3:29,3,0	1/1:0,3:3:9:90,9,0	1/1:0,3:3:9:91,9,0	1/1:0,1:1:3:32,3,0	1/1:0,2:2:6:68,6,0	1/1:0,1:1:3:32,3,0	./.:.:.:.:.	1/1:0,2:2:6:60,6,0	1/1:0,2:2:6:59,6,0	1/1:0,2:2:6:63,6,0	./.:.:.:.:.	1/1:0,1:1:3:29,3,0	0/0:1,0:1:3:0,3,33	0/0:3,0:3:9:0,9,92	0/0:4,0:4:12:0,12,126	0/0:5,0:5:15:0,15,156	0/0:8,0:8:21:0,21,233	./.:.:.:.:.	./.:.:.:.:.	1/1:0,2:2:6:63,6,0	./.:.:.:.:.	1/1:0,2:2:6:58,6,0	0/0:3,0:3:9:0,9,92	1/1:0,4:4:9:104,9,0	1/1:0,1:1:3:31,3,0	1/1:0,1:1:3:30,3,0	./.:.:.:.:.	0/0:3,0:3:9:0,9,92	0/0:4,0:4:12:0,12,130	0/0:6,0:6:18:0,18,183	0/0:3,0:3:9:0,9,93	0/0:6,0:6:18:0,18,184	0/0:2,0:2:6:0,6,63	0/0:8,0:8:21:0,21,227	./.:.:.:.:.	0/0:4,0:4:12:0,12,124	0/0:3,0:3:9:0,9,91	0/0:4,0:4:12:0,12,122	./.:.:.:.:.	0/0:2,0:2:6:0,6,57	0/0:4,0:4:6:0,6,89	./.:.:.:.:.	0/0:8,0:8:12:0,12,179	./.:.:.:.:.	./.:.:.:.:.	0/0:18,0:18:54:0,54,621
chr0	180763008	.	C	A	1364.61	.	AC=22;AF=0.084;AN=262;BaseQRankSum=-0.898;DP=812;Dels=0.00;FS=0.519;HaplotypeScore=0.1236;InbreedingCoeff=0.4694;MLEAC=19;MLEAF=0.073;MQ=59.46;MQ0=1;MQRankSum=-0.447;QD=21.66;ReadPosRankSum=2.128	GT:AD:DP:GQ:PL	0/0:50,0:50:99:0,147,1548	0/0:23,0:23:69:0,69,711	0/0:19,0:19:54:0,54,557	0/0:33,0:33:90:0,90,963	0/0:17,0:17:42:0,42,470	1/1:0,7:7:21:215,21,0	0/0:9,0:9:27:0,27,275	0/0:8,0:8:24:0,24,256	0/0:4,0:4:12:0,12,130	0/0:14,0:14:42:0,42,436	0/0:1,0:1:3:0,3,33	0/0:12,0:12:36:0,36,369	0/0:10,0:10:30:0,30,314	0/0:1,0:1:3:0,3,32	0/0:13,0:13:39:0,39,411	0/0:15,0:15:39:0,39,423	0/0:9,0:9:27:0,27,269	0/0:4,0:4:12:0,12,129	0/0:5,0:5:15:0,15,160	1/1:0,4:4:12:121,12,0	0/0:2,0:2:6:0,6,66	0/1:7,3:10:69:69,0,153	0/0:14,0:14:39:0,39,417	0/0:14,0:14:42:0,42,419	0/0:1,0:1:3:0,3,35	0/0:17,0:17:48:0,48,510	0/0:12,0:12:36:0,36,368	0/0:4,0:4:12:0,12,126	0/0:8,0:8:24:0,24,255	0/0:7,0:7:21:0,21,214	0/0:2,0:2:6:0,6,65	0/0:3,0:3:9:0,9,96	0/0:11,0:11:33:0,33,338	0/0:1,0:1:3:0,3,30	0/0:13,0:13:39:0,39,388	0/0:5,0:5:15:0,15,164	0/0:12,0:12:36:0,36,368	0/0:5,0:5:15:0,15,147	0/0:6,0:6:15:0,15,166	./.:.:.:.:.	0/0:5,0:5:15:0,15,164	0/0:5,0:5:15:0,15,152	0/0:17,0:17:51:0,51,528	0/0:11,0:11:33:0,33,352	1/1:0,11:11:33:345,33,0	0/0:17,0:17:51:0,51,547	0/0:4,0:4:12:0,12,129	0/0:7,0:7:21:0,21,237	0/0:1,0:1:3:0,3,31	0/0:5,0:5:15:0,15,155	0/0:1,0:1:3:0,3,32	0/0:2,0:2:3:0,3,45	0/0:1,0:1:3:0,3,32	0/0:2,0:2:6:0,6,63	0/0:1,0:1:3:0,3,31	0/0:6,0:6:18:0,18,192	0/0:5,0:5:15:0,15,146	0/0:3,0:3:9:0,9,93	0/0:3,0:3:9:0,9,97	0/0:3,0:3:9:0,9,92	0/0:6,0:6:18:0,18,184	0/0:2,0:2:6:0,6,62	0/0:2,0:2:6:0,6,60	0/0:4,0:4:12:0,12,127	0/0:7,0:7:21:0,21,218	0/0:2,0:2:6:0,6,60	0/0:6,0:6:18:0,18,178	0/0:3,0:3:6:0,6,75	0/0:5,0:5:15:0,15,151	0/0:3,0:3:9:0,9,89	0/0:1,0:1:3:0,3,30	1/1:0,2:2:6:62,6,0	1/1:0,2:2:6:61,6,0	0/1:2,2:4:49:52,0,49	0/0:4,0:4:12:0,12,118	0/0:5,0:5:15:0,15,153	0/0:4,0:4:12:0,12,128	0/0:1,0:1:3:0,3,30	0/0:2,0:2:6:0,6,61	0/0:5,0:5:9:0,9,120	./.:.:.:.:.	0/0:1,0:1:3:0,3,30	0/0:2,0:2:6:0,6,67	1/1:0,8:8:24:245,24,0	1/1:0,2:2:6:66,6,0	0/0:4,0:4:12:0,12,126	0/0:4,0:4:12:0,12,122	0/0:4,0:4:12:0,12,133	0/0:6,0:6:18:0,18,184	0/0:1,0:1:3:0,3,30	0/0:2,0:2:6:0,6,67	0/0:5,0:5:15:0,15,154	./.:.:.:.:.	./.:.:.:.:.	0/0:2,0:2:6:0,6,61	0/0:2,0:2:6:0,6,59	0/0:2,0:2:6:0,6,63	0/0:3,0:3:9:0,9,91	./.:.:.:.:.	0/0:3,0:3:9:0,9,95	0/0:7,0:7:21:0,21,220	0/0:1,0:1:3:0,3,32	0/0:3,0:3:9:0,9,95	0/0:5,0:5:15:0,15,153	0/0:3,0:3:9:0,9,89	0/0:9,0:9:24:0,24,264	0/0:5,0:5:15:0,15,160	0/0:10,0:10:30:0,30,302	0/0:1,0:1:3:0,3,32	0/0:2,0:2:6:0,6,63	0/0:7,0:7:21:0,21,211	0/0:1,0:1:3:0,3,32	0/0:7,0:7:18:0,18,185	0/0:7,0:7:21:0,21,210	0/0:5,0:5:12:0,12,139	0/0:4,0:4:12:0,12,124	0/0:2,0:2:6:0,6,60	0/0:3,0:3:9:0,9,97	0/0:1,0:1:3:0,3,31	1/1:0,4:4:12:122,12,0	0/0:6,0:6:12:0,12,141	0/0:10,0:10:30:0,30,313	1/1:0,4:4:12:127,12,0	0/0:3,0:3:9:0,9,89	1/1:0,5:5:15:160,15,0	0/0:8,0:8:24:0,24,249	0/0:3,0:3:9:0,9,89	0/0:3,0:3:9:0,9,94	0/0:3,0:3:9:0,9,92	0/0:1,0:1:3:0,3,31	0/0:1,0:1:3:0,3,31	0/0:4,0:4:9:0,9,103	0/0:1,0:1:3:0,3,30	0/0:7,0:7:18:0,18,195	./.:.:.:.:.	0/0:5,0:6:9:0,9,106	0/0:24,0:24:72:0,72,804
chr0	180763103	.	G	T	2734.43	.	AC=33;AF=0.128;AN=258;BaseQRankSum=-1.014;DP=727;Dels=0.01;FS=7.420;HaplotypeScore=0.2435;InbreedingCoeff=0.4990;MLEAC=30;MLEAF=0.116;MQ=59.32;MQ0=1;MQRankSum=-0.372;QD=23.99;ReadPosRankSum=-1.230	GT:AD:DP:GQ:PL	0/0:47,0:48:99:0,126,1425	0/0:22,0:22:57:0,57,597	0/0:19,0:19:54:0,54,584	1/1:0,36:36:99:1101,108,0	1/1:0,16:16:42:466,42,0	0/0:7,0:7:18:0,18,174	0/0:7,0:7:15:0,15,139	0/0:2,0:2:6:0,6,63	0/0:1,0:1:3:0,3,33	0/0:14,0:14:36:0,36,347	0/0:4,0:4:12:0,12,129	0/0:16,0:17:39:0,39,451	0/0:14,0:14:30:0,30,309	0/0:1,0:1:3:0,3,22	0/0:15,0:15:30:0,30,327	0/0:10,0:10:27:0,27,275	1/1:0,7:7:21:213,21,0	0/0:4,0:4:9:0,9,93	0/0:3,0:3:9:0,9,95	0/0:4,0:4:12:0,12,119	0/0:2,0:2:6:0,6,61	0/0:4,0:4:12:0,12,117	0/0:11,0:11:30:0,30,312	0/0:12,0:12:33:0,33,337	./.:.:.:.:.	0/0:8,0:8:21:0,21,221	0/0:11,0:11:33:0,33,334	0/0:4,0:4:12:0,12,134	./.:.:.:.:.	0/0:11,0:11:27:0,27,292	0/0:4,0:4:12:0,12,130	0/1:1,1:2:22:22,0,28	0/0:7,0:7:21:0,21,197	0/0:2,0:2:6:0,6,65	0/0:10,0:10:30:0,30,311	0/1:2,1:3:20:20,0,54	0/0:9,0:9:27:0,27,281	1/1:0,2:2:6:60,6,0	0/0:12,1:13:13:0,13,316	0/0:2,0:2:6:0,6,62	0/0:3,0:3:9:0,9,95	1/1:0,6:6:18:194,18,0	0/0:21,0:21:45:0,45,493	0/0:9,0:9:24:0,24,265	0/0:8,0:8:21:0,21,227	0/0:8,0:8:21:0,21,223	0/0:7,0:7:18:0,18,182	0/0:2,0:2:6:0,6,70	0/0:1,0:1:3:0,3,31	1/1:0,2:2:6:61,6,0	0/0:1,0:1:3:0,3,29	0/0:1,0:1:3:0,3,27	./.:.:.:.:.	0/0:5,0:5:15:0,15,140	0/0:1,0:1:3:0,3,31	0/0:4,0:4:12:0,12,132	0/0:2,0:2:6:0,6,62	0/0:3,0:3:9:0,9,94	1/1:0,2:2:6:62,6,0	0/0:1,0:1:3:0,3,30	0/0:7,0:7:18:0,18,178	0/0:3,0:3:9:0,9,92	1/1:0,6:6:18:184,18,0	0/0:3,0:3:9:0,9,94	0/0:6,0:6:18:0,18,186	0/0:5,0:5:15:0,15,160	0/0:3,0:3:9:0,9,95	0/0:3,0:3:9:0,9,92	0/0:3,0:3:9:0,9,85	0/0:1,0:1:3:0,3,32	./.:.:.:.:.	0/0:2,0:2:6:0,6,63	0/0:3,0:3:6:0,6,61	0/0:1,0:1:3:0,3,32	0/0:1,0:1:3:0,3,28	0/0:3,0:3:9:0,9,84	0/0:3,0:3:9:0,9,94	0/0:2,0:2:6:0,6,59	0/0:1,0:1:3:0,3,25	0/0:9,0:9:18:0,18,214	./.:.:.:.:.	0/0:2,0:2:6:0,6,57	0/0:4,0:4:12:0,12,122	0/0:9,0:9:27:0,27,255	./.:.:.:.:.	0/0:2,0:2:6:0,6,63	0/0:6,0:6:18:0,18,178	0/0:3,0:3:9:0,9,94	0/0:4,0:4:12:0,12,121	0/0:1,0:1:3:0,3,26	./.:.:.:.:.	0/0:5,0:5:15:0,15,145	0/0:2,0:2:6:0,6,65	0/0:2,0:2:6:0,6,64	0/0:2,0:2:6:0,6,60	0/0:3,0:3:6:0,6,64	1/1:0,2:2:6:52,6,0	1/1:0,2:2:6:61,6,0	0/0:1,0:1:3:0,3,31	1/1:0,6:6:18:183,18,0	0/0:2,0:2:6:0,6,59	0/0:1,0:1:3:0,3,32	0/0:2,0:2:6:0,6,60	0/0:3,0:3:9:0,9,94	0/0:3,0:3:6:0,6,77	0/0:2,0:2:6:0,6,59	0/0:5,0:5:12:0,12,131	0/0:7,0:7:18:0,18,184	1/1:0,3:3:9:85,9,0	1/1:0,3:3:9:91,9,0	1/1:0,4:4:12:124,12,0	1/1:0,3:3:9:87,9,0	0/0:5,0:5:15:0,15,156	0/0:3,0:3:6:0,6,63	0/0:2,0:2:6:0,6,61	0/0:6,0:6:18:0,18,177	0/0:2,0:2:6:0,6,65	0/0:1,0:1:3:0,3,31	0/0:1,0:1:3:0,3,31	0/0:1,0:1:3:0,3,31	0/0:2,0:2:6:0,6,63	0/0:4,0:4:12:0,12,122	0/0:5,0:5:15:0,15,149	0/0:3,0:3:9:0,9,89	0/0:2,0:2:6:0,6,61	0/0:6,0:6:18:0,18,178	0/0:4,0:4:12:0,12,117	0/0:1,0:1:3:0,3,25	0/1:2,1:3:23:23,0,54	0/0:4,0:4:6:0,6,76	0/0:2,0:2:3:0,3,45	0/0:2,0:2:6:0,6,61	0/0:5,0:5:9:0,9,120	0/0:10,0:10:15:0,15,210	./.:.:.:.:.	0/0:3,0:3:6:0,6,75	0/0:27,0:27:78:0,78,863
chr0	180763206	.	G	A	750.2	.	AC=14;AF=0.054;AN=258;BaseQRankSum=-1.413;DP=959;Dels=0.00;FS=2.263;HaplotypeScore=0.0824;InbreedingCoeff=0.2662;MLEAC=11;MLEAF=0.043;MQ=59.64;MQ0=0;MQRankSum=-1.119;QD=20.84;ReadPosRankSum=-1.237	GT:AD:DP:GQ:PL	0/0:48,0:48:99:0,144,1582	0/0:22,0:22:57:0,57,640	0/0:20,0:20:54:0,54,599	0/0:54,0:54:99:0,162,1734	0/0:10,0:10:30:0,30,323	0/0:15,0:15:45:0,45,482	0/0:13,0:13:36:0,36,398	0/0:3,0:3:9:0,9,100	0/0:4,0:4:12:0,12,131	0/0:23,0:23:66:0,66,710	./.:.:.:.:.	0/0:18,0:18:54:0,54,585	0/0:13,0:13:39:0,39,415	0/0:5,0:5:15:0,15,162	1/1:0,17:17:51:529,51,0	0/0:16,0:16:45:0,45,492	0/0:19,0:19:57:0,57,617	0/0:6,0:6:18:0,18,203	0/0:7,0:7:18:0,18,202	0/0:7,0:7:18:0,18,201	0/0:2,0:2:6:0,6,69	0/0:14,0:14:36:0,36,393	0/0:26,0:26:72:0,72,795	0/0:21,0:21:63:0,63,670	1/1:0,1:1:3:33,3,0	0/0:22,0:22:66:0,66,715	0/0:11,0:11:33:0,33,348	1/1:0,1:1:3:33,3,0	0/1:1,1:2:16:27,0,16	0/0:15,0:15:45:0,45,467	0/0:1,0:1:3:0,3,22	0/0:2,0:2:6:0,6,64	0/0:21,0:21:63:0,63,672	0/0:3,0:3:9:0,9,100	0/0:17,0:17:51:0,51,547	0/0:2,0:2:6:0,6,63	0/0:22,0:22:63:0,63,687	0/0:14,0:14:36:0,36,408	0/0:12,0:12:36:0,36,371	0/0:2,0:2:6:0,6,62	0/0:7,0:7:21:0,21,231	0/0:7,0:7:21:0,21,227	0/0:19,0:19:48:0,48,547	0/0:13,0:13:39:0,39,421	0/0:13,0:13:33:0,33,377	0/0:15,0:15:45:0,45,486	0/0:6,0:6:18:0,18,191	0/0:2,0:2:6:0,6,66	0/0:1,0:1:3:0,3,32	0/0:7,0:7:21:0,21,218	0/0:3,0:3:9:0,9,90	0/0:3,0:3:9:0,9,99	0/0:7,0:7:21:0,21,226	0/1:2,1:3:23:23,0,55	0/0:4,0:4:9:0,9,110	0/0:4,0:4:12:0,12,125	0/0:5,0:5:12:0,12,142	0/0:1,0:1:3:0,3,32	0/0:1,0:1:3:0,3,32	0/0:4,0:4:12:0,12,126	0/0:3,0:3:9:0,9,96	0/0:3,0:3:6:0,6,80	0/0:6,0:6:18:0,18,192	0/0:2,0:2:6:0,6,59	0/0:3,0:3:9:0,9,97	1/1:0,3:3:9:90,9,0	0/0:3,0:3:9:0,9,95	0/0:7,0:7:21:0,21,226	0/0:1,0:1:3:0,3,31	0/0:3,0:3:9:0,9,92	0/0:1,0:1:3:0,3,31	0/0:9,0:9:27:0,27,281	0/0:5,0:5:15:0,15,166	0/0:3,0:3:9:0,9,100	0/0:4,0:4:12:0,12,131	0/0:1,0:1:3:0,3,31	0/0:6,0:6:18:0,18,201	./.:.:.:.:.	0/0:4,0:4:12:0,12,126	0/0:4,0:4:12:0,12,130	0/0:2,0:2:6:0,6,65	0/0:3,0:3:9:0,9,91	0/0:5,0:5:15:0,15,162	0/0:3,0:3:9:0,9,97	0/0:4,0:4:12:0,12,126	1/1:0,2:2:6:68,6,0	0/0:6,0:6:18:0,18,197	0/1:1,3:4:17:83,0,17	0/0:3,0:3:9:0,9,94	0/0:4,0:4:12:0,12,133	0/0:5,0:5:15:0,15,161	0/0:1,0:1:3:0,3,33	0/0:3,0:3:9:0,9,95	0/0:2,0:2:6:0,6,60	0/0:5,0:5:15:0,15,163	0/0:4,0:4:12:0,12,130	0/0:2,0:2:6:0,6,67	./.:.:.:.:.	0/1:1,2:3:23:50,0,23	0/0:1,0:1:3:0,3,32	0/0:4,0:4:12:0,12,128	./.:.:.:.:.	0/0:7,0:7:21:0,21,227	0/0:5,0:5:15:0,15,162	0/0:4,0:4:9:0,9,107	0/0:5,0:5:15:0,15,162	0/0:2,0:2:6:0,6,65	0/0:8,0:8:24:0,24,259	./.:.:.:.:.	0/0:1,0:1:3:0,3,30	0/0:10,0:10:27:0,27,301	./.:.:.:.:.	0/0:8,0:8:24:0,24,253	0/0:16,0:16:48:0,48,505	0/0:2,0:2:6:0,6,65	0/0:3,0:3:9:0,9,99	0/0:3,0:3:9:0,9,97	0/0:5,0:5:12:0,12,139	./.:.:.:.:.	0/0:3,0:3:9:0,9,96	0/0:2,0:2:6:0,6,66	0/0:10,0:10:30:0,30,320	0/0:5,0:5:15:0,15,163	0/0:2,0:2:6:0,6,61	0/0:2,0:2:6:0,6,63	0/0:3,0:3:9:0,9,97	0/0:3,0:3:9:0,9,91	0/0:5,0:5:15:0,15,162	0/0:5,0:5:12:0,12,138	0/0:2,0:2:3:0,3,45	0/0:2,0:2:3:0,3,44	./.:.:.:.:.	0/0:2,0:2:6:0,6,64	0/0:6,0:6:15:0,15,168	0/0:3,0:3:6:0,6,73	0/0:2,0:2:3:0,3,45	0/0:28,0:28:84:0,84,955
chr0	180763577	.	A	T	1526.39	.	AC=15;AF=0.058;AN=260;BaseQRankSum=3.673;DP=955;Dels=0.00;FS=3.026;HaplotypeScore=0.1121;InbreedingCoeff=0.3538;MLEAC=14;MLEAF=0.054;MQ=59.72;MQ0=1;MQRankSum=0.097;QD=25.02;ReadPosRankSum=-0.640	GT:AD:DP:GQ:PL	0/0:55,0:55:99:0,165,1735	0/0:27,0:27:72:0,72,765	0/0:13,0:13:39:0,39,401	0/0:39,0:39:99:0,117,1190	0/0:17,0:17:51:0,51,511	0/0:11,0:11:33:0,33,326	0/0:14,0:14:36:0,36,375	0/0:3,0:3:9:0,9,94	0/0:2,0:2:6:0,6,61	1/1:0,22:22:66:664,66,0	1/1:0,1:1:3:32,3,0	0/0:18,0:18:54:0,54,533	0/0:11,0:11:33:0,33,340	0/0:1,0:1:3:0,3,34	0/0:19,0:19:57:0,57,602	0/0:25,0:25:69:0,69,742	0/0:21,0:21:57:0,57,606	0/0:6,0:6:18:0,18,191	0/0:9,0:9:27:0,27,270	0/0:11,0:11:33:0,33,327	0/0:15,0:15:45:0,45,444	0/0:20,0:20:57:0,57,581	0/0:23,0:23:66:0,66,690	0/0:20,0:20:60:0,60,630	0/0:3,0:3:9:0,9,90	0/0:18,0:18:54:0,54,540	0/0:7,0:7:21:0,21,217	0/1:1,2:3:23:53,0,23	0/0:5,0:5:15:0,15,156	0/0:17,0:17:51:0,51,502	0/0:9,0:9:27:0,27,285	0/0:5,0:5:15:0,15,159	0/0:11,0:11:33:0,33,346	0/0:9,0:9:27:0,27,280	0/0:13,0:13:36:0,36,389	0/1:1,4:5:14:98,0,14	0/0:18,0:18:51:0,51,533	0/0:12,0:12:33:0,33,350	1/1:0,12:12:36:374,36,0	0/0:2,0:2:6:0,6,63	0/0:3,0:3:9:0,9,84	0/0:14,0:14:36:0,36,401	0/0:18,0:18:54:0,54,549	0/0:13,0:13:39:0,39,399	0/0:6,0:6:18:0,18,175	0/0:15,0:15:42:0,42,433	0/0:8,0:8:24:0,24,244	0/0:11,0:11:33:0,33,352	0/0:2,0:2:6:0,6,62	0/0:6,0:6:18:0,18,181	0/0:3,0:3:9:0,9,90	./.:.:.:.:.	1/1:0,7:7:21:226,21,0	0/0:3,0:3:9:0,9,97	0/0:3,0:3:9:0,9,94	0/0:5,0:5:15:0,15,158	0/0:4,0:4:12:0,12,120	0/0:8,0:8:24:0,24,244	0/0:1,0:1:3:0,3,29	0/0:4,0:4:12:0,12,122	0/0:3,0:3:9:0,9,89	0/0:2,0:2:6:0,6,67	0/0:4,0:4:12:0,12,118	0/0:5,0:5:15:0,15,146	0/0:2,0:2:6:0,6,61	0/0:3,0:3:9:0,9,93	0/0:7,0:7:21:0,21,222	0/0:5,0:5:15:0,15,157	0/0:3,0:3:9:0,9,91	0/0:1,0:1:3:0,3,32	./.:.:.:.:.	0/0:1,0:1:3:0,3,32	./.:.:.:.:.	0/0:7,0:7:21:0,21,206	0/0:2,0:2:6:0,6,58	0/0:1,0:1:3:0,3,33	0/0:3,0:3:9:0,9,92	0/0:1,0:1:3:0,3,32	0/0:2,0:2:6:0,6,57	0/0:3,0:3:9:0,9,96	0/0:1,0:1:3:0,3,32	0/0:4,0:4:12:0,12,122	0/0:5,0:5:15:0,15,158	0/0:4,0:4:12:0,12,118	0/0:3,0:3:9:0,9,86	0/0:6,0:6:18:0,18,187	0/0:4,0:4:12:0,12,122	0/0:4,0:4:12:0,12,118	0/0:1,0:1:3:0,3,32	0/0:6,0:6:18:0,18,177	0/0:2,0:2:6:0,6,61	0/0:1,0:1:3:0,3,33	0/0:1,0:1:3:0,3,32	0/0:2,0:2:6:0,6,59	./.:.:.:.:.	0/0:3,0:3:9:0,9,92	0/0:6,0:6:18:0,18,189	0/0:1,0:1:3:0,3,29	0/0:4,0:4:12:0,12,120	./.:.:.:.:.	0/0:7,0:7:21:0,21,213	0/0:2,0:2:6:0,6,60	0/0:2,0:2:6:0,6,62	0/0:4,0:4:12:0,12,120	0/0:1,0:1:3:0,3,31	0/0:7,0:7:21:0,21,219	0/0:9,0:9:27:0,27,274	0/0:4,0:4:12:0,12,120	./.:.:.:.:.	0/0:5,0:5:15:0,15,155	0/0:5,0:5:15:0,15,145	./.:.:.:.:.	0/1:1,1:2:23:26,0,23	1/1:0,7:7:21:210,21,0	1/1:0,2:2:6:63,6,0	0/0:5,0:5:15:0,15,151	0/0:1,0:1:3:0,3,29	0/0:2,0:2:6:0,6,64	0/0:2,0:2:6:0,6,61	0/0:1,0:1:3:0,3,31	0/0:9,0:9:27:0,27,270	0/0:4,0:4:12:0,12,118	0/0:6,0:6:15:0,15,165	0/0:6,0:6:18:0,18,183	0/0:3,0:3:9:0,9,86	0/0:4,0:4:12:0,12,118	0/0:7,0:7:18:0,18,199	0/0:3,0:3:9:0,9,92	0/0:3,0:3:9:0,9,89	0/0:2,0:2:3:0,3,30	0/0:2,0:2:3:0,3,45	0/0:2,0:2:3:0,3,45	0/0:4,0:4:6:0,6,89	0/0:7,0:7:12:0,12,166	0/0:3,0:3:9:0,9,84	0/0:5,0:5:9:0,9,120	0/0:18,0:18:54:0,54,602
chr0	180764075	.	T	A	2489.21	.	AC=29;AF=0.111;AN=262;BaseQRankSum=0.482;DP=904;Dels=0.00;FS=6.417;HaplotypeScore=0.0699;InbreedingCoeff=0.5493;MLEAC=28;MLEAF=0.107;MQ=59.85;MQ0=0;MQRankSum=0.100;QD=24.89;ReadPosRankSum=-1.133	GT:AD:DP:GQ:PL	0/0:51,0:51:99:0,153,1582	0/0:19,0:19:57:0,57,581	0/0:9,0:9:27:0,27,281	0/0:32,0:32:96:0,96,993	1/1:0,21:21:63:650,63,0	0/0:11,0:11:30:0,30,322	0/0:7,0:7:21:0,21,211	0/0:9,0:9:27:0,27,287	0/0:7,0:7:21:0,21,225	0/0:15,0:15:42:0,42,445	0/0:9,0:9:27:0,27,289	0/0:15,0:15:42:0,42,454	0/0:12,0:12:36:0,36,374	0/0:5,0:5:15:0,15,161	0/0:12,0:12:36:0,36,370	0/0:15,0:15:45:0,45,472	1/1:0,7:7:21:221,21,0	0/0:4,0:4:12:0,12,126	0/0:13,0:13:36:0,36,383	0/0:11,0:11:33:0,33,331	0/0:4,0:4:12:0,12,123	0/0:18,0:18:54:0,54,557	0/0:13,0:13:39:0,39,398	0/0:14,0:14:42:0,42,421	0/0:4,0:4:12:0,12,122	0/0:11,0:11:33:0,33,332	0/0:9,0:9:24:0,24,255	0/0:4,0:4:12:0,12,132	0/0:5,0:5:15:0,15,153	0/0:24,0:24:66:0,66,671	0/0:4,0:4:12:0,12,133	0/0:4,0:4:12:0,12,129	0/0:24,0:24:69:0,69,718	0/0:3,0:3:9:0,9,92	0/0:14,0:14:42:0,42,428	0/1:4,1:5:17:17,0,109	0/0:10,0:10:27:0,27,292	1/1:0,8:8:24:245,24,0	0/0:15,0:15:45:0,45,462	0/1:1,3:4:18:86,0,18	0/0:4,0:4:9:0,9,97	1/1:0,9:9:27:269,27,0	0/0:18,0:18:51:0,51,547	0/0:17,0:17:48:0,48,515	0/0:19,0:19:57:0,57,575	0/0:26,0:26:69:0,69,739	0/0:7,0:7:21:0,21,217	0/0:1,0:1:3:0,3,31	0/0:1,0:1:3:0,3,32	1/1:0,2:2:6:59,6,0	0/0:1,0:1:3:0,3,32	0/0:1,0:1:3:0,3,31	./.:.:.:.:.	0/0:2,0:2:6:0,6,62	0/0:5,0:5:15:0,15,151	0/0:8,0:8:24:0,24,242	0/0:5,0:5:12:0,12,138	0/0:5,0:5:15:0,15,153	./.:.:.:.:.	0/0:4,0:4:12:0,12,122	0/0:2,0:2:6:0,6,61	0/0:3,0:3:9:0,9,92	1/1:0,9:9:24:261,24,0	0/0:7,0:7:18:0,18,197	0/0:5,0:5:15:0,15,153	0/0:3,0:3:9:0,9,95	0/0:3,0:3:9:0,9,92	0/0:2,0:2:6:0,6,64	0/0:3,0:3:9:0,9,90	0/0:3,0:3:9:0,9,89	0/0:1,0:1:3:0,3,31	0/0:3,0:3:9:0,9,93	0/0:1,0:1:3:0,3,32	0/0:3,0:3:9:0,9,91	0/0:3,0:3:9:0,9,93	0/0:3,0:3:9:0,9,98	0/0:5,0:5:15:0,15,153	0/0:2,0:2:6:0,6,61	0/0:2,0:2:6:0,6,63	0/0:3,0:3:9:0,9,96	0/0:2,0:2:6:0,6,58	0/0:1,0:1:3:0,3,32	0/0:5,0:5:15:0,15,165	0/0:1,0:1:3:0,3,31	./.:.:.:.:.	0/0:2,0:2:6:0,6,62	0/0:4,0:4:12:0,12,126	0/0:6,0:6:18:0,18,193	0/0:3,0:3:9:0,9,95	0/0:3,0:3:9:0,9,87	0/0:4,0:4:12:0,12,119	0/0:3,0:3:9:0,9,98	./.:.:.:.:.	0/0:2,0:2:6:0,6,65	0/0:1,0:1:3:0,3,30	0/0:4,0:4:12:0,12,116	1/1:0,4:4:12:132,12,0	1/1:0,1:1:3:33,3,0	0/1:2,1:3:25:25,0,39	1/1:0,1:1:3:32,3,0	0/0:7,0:7:21:0,21,219	0/0:3,0:3:9:0,9,92	0/0:2,0:2:6:0,6,63	0/0:1,0:1:3:0,3,31	0/0:2,0:2:6:0,6,63	0/0:7,0:7:15:0,15,168	0/0:11,0:11:33:0,33,355	0/0:5,0:5:15:0,15,156	1/1:0,6:6:18:189,18,0	1/1:0,9:9:27:274,27,0	1/1:0,5:5:15:155,15,0	1/1:0,6:6:18:189,18,0	0/0:7,0:7:21:0,21,220	0/0:5,0:5:15:0,15,153	0/0:5,0:5:15:0,15,156	0/0:2,0:2:6:0,6,63	0/0:5,0:5:15:0,15,155	0/0:3,0:3:9:0,9,90	0/0:4,0:4:12:0,12,128	0/0:3,0:3:9:0,9,90	0/0:9,0:9:27:0,27,276	0/0:1,0:1:3:0,3,32	0/0:7,0:7:21:0,21,216	0/0:3,0:3:9:0,9,90	0/0:4,0:4:12:0,12,124	0/0:6,0:6:18:0,18,189	0/0:2,0:2:6:0,6,65	0/0:2,0:2:6:0,6,64	0/0:2,0:2:6:0,6,60	0/0:2,0:2:3:0,3,45	./.:.:.:.:.	0/0:8,0:8:12:0,12,179	./.:.:.:.:.	0/0:1,0:1:3:0,3,32	0/0:2,0:2:3:0,3,45	0/0:8,0:8:12:0,12,179	0/0:17,0:17:51:0,51,572
chr0	180765955	.	A	T	2217.81	.	AC=44;AF=0.165;AN=266;BaseQRankSum=3.274;DP=730;Dels=0.00;FS=0.416;HaplotypeScore=0.0629;InbreedingCoeff=0.5375;MLEAC=39;MLEAF=0.147;MQ=59.81;MQ0=0;MQRankSum=1.175;QD=21.53;ReadPosRankSum=-1.246	GT:AD:DP:GQ:PL	0/0:43,0:43:99:0,129,1314	0/0:16,0:16:48:0,48,487	0/0:16,0:16:42:0,42,431	0/0:26,0:26:78:0,78,778	0/0:10,0:10:24:0,24,270	1/1:0,12:12:36:371,36,0	0/0:8,0:8:21:0,21,223	0/0:4,0:4:12:0,12,115	0/0:1,0:1:3:0,3,32	0/0:21,0:21:54:0,54,593	0/0:1,0:1:3:0,3,32	0/0:18,0:18:48:0,48,506	0/0:8,0:8:24:0,24,245	./.:.:.:.:.	0/0:16,0:16:48:0,48,487	0/0:8,0:8:24:0,24,245	0/0:14,0:14:42:0,42,426	0/0:1,0:1:3:0,3,30	1/1:0,3:3:9:94,9,0	1/1:0,1:1:3:29,3,0	1/1:0,1:1:3:33,3,0	0/1:6,8:14:99:197,0,139	0/0:5,0:5:15:0,15,154	0/0:7,0:7:18:0,18,195	0/0:3,0:3:9:0,9,97	0/0:10,0:10:30:0,30,300	1/1:0,8:8:24:250,24,0	0/0:1,0:1:3:0,3,32	0/0:4,0:4:12:0,12,124	0/0:12,0:12:36:0,36,355	0/0:2,0:2:6:0,6,63	0/0:2,0:2:6:0,6,67	0/0:9,0:9:24:0,24,253	0/0:1,0:1:3:0,3,31	0/0:19,0:19:57:0,57,563	0/0:4,0:4:12:0,12,122	0/0:12,0:12:36:0,36,361	0/0:10,0:10:30:0,30,294	0/0:5,0:5:15:0,15,148	0/0:1,0:1:3:0,3,32	./.:.:.:.:.	0/0:8,0:8:18:0,18,213	0/0:14,0:14:42:0,42,426	0/0:17,0:17:51:0,51,514	1/1:0,5:5:15:153,15,0	0/0:10,0:10:27:0,27,284	0/0:11,0:11:33:0,33,326	0/0:1,0:1:3:0,3,31	0/0:3,0:3:9:0,9,89	0/0:4,0:4:12:0,12,128	0/0:1,0:1:3:0,3,30	0/0:2,0:2:6:0,6,60	0/0:8,0:8:24:0,24,250	0/0:2,0:2:6:0,6,57	0/0:4,0:4:12:0,12,124	0/0:1,0:1:3:0,3,28	0/0:3,0:3:9:0,9,94	0/0:3,0:3:9:0,9,96	0/0:3,0:3:9:0,9,96	0/0:5,0:5:15:0,15,153	0/0:1,0:1:3:0,3,29	0/0:1,0:1:3:0,3,29	0/0:7,0:7:21:0,21,207	0/1:2,1:3:26:26,0,53	0/0:5,0:5:12:0,12,137	0/0:3,0:3:9:0,9,97	0/0:3,0:3:9:0,9,95	0/0:5,0:5:15:0,15,148	0/0:3,0:3:9:0,9,93	0/0:1,0:1:3:0,3,31	0/0:1,0:1:3:0,3,31	1/1:0,3:3:9:95,9,0	1/1:0,3:3:9:95,9,0	1/1:0,3:3:9:93,9,0	1/1:0,5:5:12:138,12,0	0/0:2,0:2:6:0,6,61	0/0:3,0:3:9:0,9,89	0/1:2,1:3:25:25,0,39	0/0:3,0:3:9:0,9,93	0/0:5,0:5:12:0,12,133	./.:.:.:.:.	0/0:1,0:1:3:0,3,31	0/0:3,0:3:9:0,9,94	1/1:0,3:3:9:92,9,0	1/1:0,2:2:6:61,6,0	0/0:6,0:6:18:0,18,182	0/0:3,0:3:9:0,9,94	0/0:2,0:2:6:0,6,63	0/0:7,0:7:21:0,21,220	0/0:3,0:3:9:0,9,95	0/0:4,0:4:12:0,12,121	1/1:0,3:3:9:91,9,0	0/0:4,0:4:12:0,12,124	0/0:6,0:6:18:0,18,185	0/0:4,0:4:12:0,12,126	1/1:0,3:3:9:92,9,0	0/0:2,0:2:6:0,6,61	0/0:4,0:4:12:0,12,120	0/0:1,0:1:3:0,3,29	0/0:2,0:2:6:0,6,60	1/1:0,1:1:3:31,3,0	0/0:1,0:1:3:0,3,30	0/0:4,0:4:12:0,12,122	0/0:2,0:2:6:0,6,63	0/0:2,0:2:6:0,6,60	0/0:6,0:6:15:0,15,168	0/0:1,0:1:3:0,3,33	0/0:3,0:3:9:0,9,92	0/0:2,0:2:6:0,6,64	0/0:1,0:1:3:0,3,29	0/0:5,0:5:15:0,15,145	0/0:2,0:2:6:0,6,63	0/1:4,1:5:17:17,0,103	0/0:6,0:6:18:0,18,174	0/0:5,0:5:15:0,15,159	0/0:2,0:2:6:0,6,59	0/0:4,0:4:12:0,12,119	0/0:3,0:3:9:0,9,86	./.:.:.:.:.	1/1:0,3:3:9:92,9,0	0/0:5,0:5:15:0,15,147	0/0:5,0:5:15:0,15,149	1/1:0,7:7:18:200,18,0	0/0:3,0:3:9:0,9,94	1/1:0,5:5:15:155,15,0	0/0:2,0:2:6:0,6,62	1/1:0,1:1:3:32,3,0	1/1:0,6:6:15:169,15,0	0/0:2,0:2:6:0,6,63	0/0:2,0:2:3:0,3,45	0/0:1,0:1:3:0,3,30	0/0:3,0:3:9:0,9,90	0/0:2,0:2:3:0,3,45	0/0:2,0:2:3:0,3,45	0/0:6,0:6:9:0,9,134	0/0:6,0:6:12:0,12,151	0/0:26,0:26:78:0,78,868
chr0	180768779	.	T	C	2782.34	.	AC=45;AF=0.170;AN=264;BaseQRankSum=-3.908;DP=882;Dels=0.00;FS=2.123;HaplotypeScore=0.0843;InbreedingCoeff=0.5873;MLEAC=40;MLEAF=0.152;MQ=59.72;MQ0=0;MQRankSum=-0.728;QD=21.40;ReadPosRankSum=0.364	GT:AD:DP:GQ:PL	0/0:55,0:55:99:0,165,1744	0/0:19,0:19:57:0,57,594	0/0:21,0:21:63:0,63,652	0/0:42,0:42:99:0,126,1281	0/0:19,0:19:57:0,57,585	1/1:0,6:6:18:172,18,0	0/0:13,0:13:39:0,39,400	0/0:5,0:5:15:0,15,162	0/0:2,0:2:6:0,6,64	0/0:18,0:18:54:0,54,565	0/0:5,0:5:15:0,15,163	0/0:14,0:14:42:0,42,444	0/0:10,0:10:30:0,30,310	0/0:1,0:1:3:0,3,34	0/0:13,0:13:39:0,39,401	0/0:14,0:14:42:0,42,432	0/0:18,0:18:54:0,54,568	./.:.:.:.:.	1/1:0,4:4:12:122,12,0	1/1:0,9:9:27:261,27,0	1/1:0,2:2:6:69,6,0	0/1:4,5:9:94:108,0,94	0/0:19,0:19:51:0,51,563	0/0:14,0:14:42:0,42,432	0/0:1,0:1:3:0,3,32	0/0:19,0:19:57:0,57,603	1/1:0,12:12:36:360,36,0	0/0:2,0:2:6:0,6,62	0/0:2,0:2:6:0,6,63	0/0:17,0:17:51:0,51,522	0/1:4,1:5:13:13,0,121	0/0:3,0:3:9:0,9,98	0/0:18,0:18:54:0,54,560	0/0:1,0:1:3:0,3,32	0/0:12,0:12:33:0,33,358	0/0:2,0:2:6:0,6,60	0/0:8,0:8:24:0,24,249	0/0:8,0:8:24:0,24,248	0/0:8,0:8:24:0,24,245	0/0:1,0:1:3:0,3,32	0/0:6,0:6:18:0,18,201	0/0:13,0:13:39:0,39,400	0/0:12,0:12:36:0,36,376	0/0:9,0:9:27:0,27,281	1/1:0,14:14:42:417,42,0	0/0:17,0:17:48:0,48,519	0/0:5,0:5:15:0,15,153	0/0:6,0:6:18:0,18,195	0/0:1,0:1:3:0,3,30	0/0:9,0:9:27:0,27,275	0/0:2,0:2:6:0,6,63	0/0:3,0:3:9:0,9,95	0/0:5,0:5:15:0,15,150	0/0:5,0:5:15:0,15,155	0/0:10,0:10:30:0,30,309	0/0:4,0:4:12:0,12,124	0/0:5,0:5:15:0,15,161	0/0:5,0:5:15:0,15,155	0/0:2,0:2:6:0,6,63	0/0:8,0:8:21:0,21,231	0/0:2,0:2:6:0,6,65	0/0:2,0:2:6:0,6,63	0/0:5,0:5:15:0,15,155	1/1:0,4:4:12:118,12,0	0/0:3,0:3:9:0,9,89	0/0:2,0:2:6:0,6,63	0/0:3,0:3:9:0,9,90	0/0:6,0:6:18:0,18,183	0/0:7,0:7:21:0,21,221	0/0:3,0:3:9:0,9,94	0/0:2,0:2:6:0,6,63	1/1:0,3:3:9:87,9,0	1/1:0,3:3:9:87,9,0	1/1:0,7:7:18:197,18,0	1/1:0,3:3:9:96,9,0	0/0:1,0:1:3:0,3,27	0/0:6,0:6:18:0,18,186	0/1:2,4:6:45:104,0,45	0/0:1,0:1:3:0,3,32	0/0:2,0:2:6:0,6,58	1/1:0,2:2:6:62,6,0	0/0:3,0:3:9:0,9,93	0/0:3,0:3:9:0,9,90	1/1:0,2:2:6:59,6,0	1/1:0,2:2:6:60,6,0	0/0:2,0:2:6:0,6,67	0/0:2,0:2:6:0,6,63	0/0:8,0:8:24:0,24,239	0/0:3,0:3:9:0,9,92	0/0:2,0:2:6:0,6,63	./.:.:.:.:.	1/1:0,2:2:6:63,6,0	0/0:2,0:2:6:0,6,61	0/0:2,0:2:6:0,6,59	0/0:2,0:2:6:0,6,61	0/1:2,1:3:20:20,0,47	0/0:3,0:3:9:0,9,95	0/0:2,0:2:6:0,6,64	0/0:1,0:1:3:0,3,31	0/0:1,0:1:3:0,3,33	1/1:0,5:5:15:153,15,0	0/0:4,0:4:12:0,12,126	0/0:2,0:2:6:0,6,59	0/0:4,0:4:12:0,12,132	0/0:5,0:5:15:0,15,162	0/0:5,0:5:12:0,12,137	0/0:4,0:4:12:0,12,126	0/0:6,0:6:18:0,18,185	0/0:5,0:5:15:0,15,155	0/0:6,0:6:18:0,18,183	0/0:8,0:8:24:0,24,248	0/0:5,0:5:15:0,15,157	0/1:6,6:12:99:143,0,133	0/0:2,0:2:6:0,6,58	0/0:6,0:6:15:0,15,168	./.:.:.:.:.	0/0:7,0:7:21:0,21,215	0/0:5,0:5:15:0,15,154	0/0:4,0:4:12:0,12,130	1/1:0,3:3:9:89,9,0	0/0:2,0:2:6:0,6,63	0/0:2,0:2:6:0,6,63	1/1:0,7:7:21:210,21,0	0/0:5,0:5:15:0,15,152	1/1:0,3:3:9:87,9,0	0/0:3,0:3:9:0,9,92	./.:.:.:.:.	1/1:0,2:2:6:62,6,0	0/0:6,0:6:18:0,18,183	0/0:5,0:5:9:0,9,121	0/0:5,0:5:9:0,9,116	0/0:2,0:2:3:0,3,45	0/0:4,0:4:6:0,6,89	0/0:3,0:3:6:0,6,75	./.:.:.:.:.	0/0:1,0:1:3:0,3,32	0/0:24,0:24:72:0,72,809
chr0	180769706	.	G	T	3002.95	.	AC=48;AF=0.192;AN=250;BaseQRankSum=-2.232;DP=836;Dels=0.00;FS=1.613;HaplotypeScore=0.0941;InbreedingCoeff=0.5684;MLEAC=43;MLEAF=0.172;MQ=59.74;MQ0=0;MQRankSum=-0.430;QD=22.24;ReadPosRankSum=-0.720	GT:AD:DP:GQ:PL	0/0:57,0:57:99:0,171,1771	0/0:14,0:14:42:0,42,430	0/0:13,0:13:39:0,39,392	0/0:30,0:30:90:0,90,925	0/0:15,0:15:42:0,42,451	1/1:0,18:18:54:549,54,0	0/0:15,0:15:45:0,45,463	0/0:4,0:4:12:0,12,128	0/0:3,0:3:9:0,9,92	0/0:15,0:15:45:0,45,444	0/0:1,0:1:3:0,3,32	0/0:12,0:12:33:0,33,341	0/0:11,0:11:33:0,33,335	0/0:3,0:3:9:0,9,95	0/0:9,0:9:27:0,27,288	0/0:21,0:21:63:0,63,642	0/0:18,0:18:54:0,54,540	0/1:1,1:2:26:26,0,26	1/1:0,6:6:15:161,15,0	1/1:0,13:13:36:373,36,0	1/1:0,4:4:12:126,12,0	0/1:7,7:14:99:173,0,182	0/0:11,0:11:33:0,33,340	0/0:13,0:13:39:0,39,399	0/0:3,0:3:9:0,9,97	0/0:21,0:21:63:0,63,642	1/1:0,6:6:18:183,18,0	0/0:3,0:3:9:0,9,98	0/0:2,0:2:6:0,6,65	0/0:20,0:20:54:0,54,583	0/0:5,0:5:15:0,15,159	0/0:4,0:4:12:0,12,126	0/0:22,0:22:66:0,66,661	0/1:2,1:3:23:23,0,57	0/0:16,0:16:48:0,48,495	0/0:2,0:2:6:0,6,54	0/0:14,0:14:42:0,42,425	0/0:9,0:9:24:0,24,246	0/0:14,0:14:42:0,42,428	0/0:1,0:1:3:0,3,33	0/0:4,0:4:12:0,12,125	0/0:7,0:7:21:0,21,221	0/0:11,0:11:33:0,33,334	0/0:12,0:12:33:0,33,354	1/1:0,15:15:42:438,42,0	0/0:12,0:12:36:0,36,361	0/0:14,0:14:39:0,39,419	0/0:4,0:4:12:0,12,128	./.:.:.:.:.	0/0:2,0:2:6:0,6,59	./.:.:.:.:.	0/0:1,0:1:3:0,3,31	0/0:4,0:4:12:0,12,123	./.:.:.:.:.	./.:.:.:.:.	0/0:5,0:5:15:0,15,155	0/0:6,0:6:18:0,18,189	0/0:2,0:2:6:0,6,63	./.:.:.:.:.	0/0:3,0:3:9:0,9,91	0/0:1,0:1:3:0,3,30	0/0:3,0:3:9:0,9,95	0/0:8,0:8:18:0,18,212	0/1:2,2:4:49:49,0,50	0/0:1,0:1:3:0,3,27	0/0:6,0:6:18:0,18,191	0/0:6,0:6:18:0,18,185	0/0:2,0:2:6:0,6,59	0/0:3,0:3:9:0,9,96	0/0:2,0:2:6:0,6,59	0/0:1,0:1:3:0,3,31	1/1:0,1:1:3:30,3,0	1/1:0,2:2:6:61,6,0	1/1:0,1:1:3:31,3,0	1/1:0,6:6:18:182,18,0	0/0:2,0:2:6:0,6,60	0/0:2,0:2:6:0,6,59	1/1:0,1:1:3:31,3,0	./.:.:.:.:.	0/0:5,0:5:15:0,15,154	1/1:0,3:3:9:92,9,0	0/0:1,0:1:3:0,3,30	0/0:2,0:2:6:0,6,63	1/1:0,2:2:6:63,6,0	1/1:0,3:3:9:95,9,0	0/0:4,0:4:12:0,12,120	0/0:1,0:1:3:0,3,30	0/0:5,0:5:15:0,15,158	0/0:5,0:5:15:0,15,149	0/0:5,0:5:15:0,15,160	./.:.:.:.:.	1/1:0,1:1:3:30,3,0	0/0:4,0:4:12:0,12,126	0/0:1,0:1:3:0,3,31	./.:.:.:.:.	0/1:1,3:4:18:77,0,18	0/0:10,0:10:30:0,30,297	./.:.:.:.:.	0/0:2,0:2:6:0,6,60	0/0:1,0:1:3:0,3,29	1/1:0,4:4:12:126,12,0	0/0:5,0:5:15:0,15,155	0/0:3,0:3:9:0,9,89	0/0:1,0:1:3:0,3,32	0/0:5,0:5:15:0,15,155	0/0:6,0:6:15:0,15,171	0/0:4,0:4:12:0,12,123	0/0:5,0:5:15:0,15,153	0/0:2,0:2:6:0,6,61	0/0:5,0:5:15:0,15,153	0/0:11,0:11:33:0,33,332	0/0:2,0:2:6:0,6,63	0/1:5,2:7:43:43,0,116	0/0:4,0:4:12:0,12,122	0/0:2,0:2:6:0,6,63	0/0:3,0:3:9:0,9,92	0/0:6,0:6:18:0,18,186	0/0:1,0:1:3:0,3,32	0/0:3,0:3:9:0,9,90	1/1:0,3:3:9:97,9,0	0/0:4,0:4:12:0,12,121	0/0:3,0:3:9:0,9,97	1/1:0,4:4:12:126,12,0	0/0:4,0:4:12:0,12,119	1/1:0,4:4:12:122,12,0	0/0:4,0:4:12:0,12,122	1/1:0,3:3:9:94,9,0	1/1:0,1:1:3:31,3,0	0/0:1,0:1:3:0,3,30	./.:.:.:.:.	0/0:3,0:3:6:0,6,76	./.:.:.:.:.	0/0:9,0:9:21:0,21,238	0/0:6,0:6:9:0,9,134	./.:.:.:.:.	0/0:6,0:6:12:0,12,151	0/0:22,0:22:66:0,66,693
chr0	180770525	.	C	T	5427.18	.	AC=65;AF=0.248;AN=262;BaseQRankSum=-3.347;DP=910;Dels=0.00;FS=0.592;HaplotypeScore=0.1769;InbreedingCoeff=0.6527;MLEAC=64;MLEAF=0.244;MQ=59.75;MQ0=0;MQRankSum=0.258;QD=24.12;ReadPosRankSum=-0.106	GT:AD:DP:GQ:PL	0/0:52,0:52:99:0,156,1642	0/0:21,0:21:63:0,63,678	0/0:16,0:16:48:0,48,519	0/0:38,0:38:99:0,114,1199	0/0:17,0:17:48:0,48,534	1/1:0,11:11:33:333,33,0	0/0:16,0:16:48:0,48,496	./.:.:.:.:.	0/0:4,0:4:12:0,12,122	0/0:6,0:6:18:0,18,189	0/0:3,0:3:9:0,9,101	0/0:13,0:13:39:0,39,407	0/0:8,0:8:24:0,24,253	0/0:1,0:1:3:0,3,32	0/0:16,0:16:48:0,48,508	0/0:18,0:18:54:0,54,572	0/0:23,0:23:69:0,69,733	0/0:1,0:1:3:0,3,32	1/1:0,7:7:18:200,18,0	1/1:0,7:7:18:192,18,0	1/1:0,2:2:6:65,6,0	0/1:12,9:21:99:208,0,318	0/0:10,0:10:30:0,30,324	0/0:14,0:14:42:0,42,438	0/0:3,0:3:9:0,9,99	0/0:17,0:17:51:0,51,544	1/1:0,19:19:57:579,57,0	0/0:4,0:4:12:0,12,139	0/0:1,0:1:3:0,3,32	0/0:15,0:15:45:0,45,442	0/0:5,0:5:15:0,15,157	0/0:2,0:2:6:0,6,57	0/0:18,0:18:51:0,51,559	0/0:3,0:3:9:0,9,97	0/0:12,0:12:36:0,36,367	0/0:2,0:2:6:0,6,66	0/0:17,0:17:51:0,51,527	0/0:11,0:11:33:0,33,328	0/0:10,0:10:30:0,30,309	0/0:1,0:1:3:0,3,32	0/0:5,0:5:15:0,15,163	0/0:12,1:13:33:0,33,365	0/0:20,0:20:54:0,54,599	1/1:0,20:20:60:612,60,0	1/1:0,16:16:48:491,48,0	0/0:18,0:18:54:0,54,577	0/0:7,0:7:21:0,21,224	0/0:5,0:5:15:0,15,157	0/0:2,0:2:6:0,6,64	0/0:1,0:1:3:0,3,32	0/0:1,0:1:3:0,3,34	./.:.:.:.:.	0/0:8,0:8:24:0,24,260	0/0:1,0:1:3:0,3,33	0/0:5,0:5:15:0,15,156	0/0:2,0:2:6:0,6,63	1/1:0,2:2:6:63,6,0	1/1:0,7:7:21:224,21,0	0/0:1,0:1:3:0,3,32	0/0:4,0:4:12:0,12,130	0/0:3,0:3:9:0,9,94	0/0:3,0:3:9:0,9,98	0/0:10,0:10:30:0,30,316	1/1:0,2:2:6:63,6,0	./.:.:.:.:.	0/0:4,0:4:12:0,12,126	0/0:2,0:2:6:0,6,64	0/0:4,0:4:12:0,12,134	0/0:3,0:3:9:0,9,91	0/0:1,0:1:3:0,3,32	0/0:1,0:1:3:0,3,33	1/1:0,2:2:6:65,6,0	1/1:0,3:3:9:95,9,0	1/1:0,4:4:12:120,12,0	1/1:0,5:5:15:153,15,0	1/1:0,6:6:18:188,18,0	1/1:0,1:1:3:32,3,0	0/1:2,1:3:21:21,0,52	0/0:2,0:2:6:0,6,59	0/0:3,0:3:9:0,9,94	1/1:0,1:1:3:33,3,0	./.:.:.:.:.	0/0:2,0:2:6:0,6,64	1/1:0,8:8:24:254,24,0	1/1:0,5:5:15:151,15,0	0/0:6,0:6:18:0,18,195	0/0:5,0:5:15:0,15,161	0/0:5,0:5:15:0,15,162	0/0:3,0:3:9:0,9,100	0/0:7,0:7:21:0,21,227	0/0:1,0:1:3:0,3,33	1/1:0,4:4:12:127,12,0	0/0:4,0:4:12:0,12,125	0/0:1,0:1:3:0,3,32	0/0:2,0:2:6:0,6,64	1/1:0,2:2:6:59,6,0	0/0:7,0:7:21:0,21,232	0/0:1,0:1:3:0,3,30	0/0:1,0:1:3:0,3,32	0/0:1,0:1:3:0,3,32	1/1:0,8:8:24:245,24,0	0/0:1,0:1:3:0,3,32	0/0:3,0:3:9:0,9,95	0/0:5,0:5:15:0,15,152	./.:.:.:.:.	0/0:6,0:6:15:0,15,170	0/0:3,0:3:9:0,9,94	0/0:6,0:6:18:0,18,194	0/0:3,0:3:9:0,9,98	0/0:3,0:3:9:0,9,93	0/0:4,0:4:12:0,12,130	0/0:3,0:3:9:0,9,99	0/1:8,2:10:39:39,0,223	0/0:6,0:6:18:0,18,192	0/0:2,0:2:6:0,6,66	0/0:7,0:7:21:0,21,224	0/0:2,0:2:6:0,6,63	0/0:7,0:7:21:0,21,219	0/0:3,0:3:9:0,9,89	1/1:0,3:3:9:90,9,0	1/1:0,4:4:12:129,12,0	0/1:2,2:4:49:49,0,56	1/1:0,7:7:21:211,21,0	1/1:0,6:6:18:183,18,0	1/1:0,2:2:6:63,6,0	0/0:6,0:6:18:0,18,187	1/1:0,3:3:9:95,9,0	0/1:1,1:2:25:25,0,28	0/0:6,0:6:18:0,18,194	0/0:2,0:2:3:0,3,32	0/0:2,0:2:6:0,6,65	./.:.:.:.:.	0/0:4,0:4:6:0,6,89	1/1:0,12:12:27:323,27,0	0/0:2,0:2:3:0,3,45	1/1:0,6:6:18:189,18,0	0/0:26,0:26:78:0,78,892
chr0	180770800	.	G	A	1251.78	.	AC=17;AF=0.066;AN=258;BaseQRankSum=-2.727;DP=920;Dels=0.00;FS=0.000;HaplotypeScore=0.0683;InbreedingCoeff=0.3837;MLEAC=15;MLEAF=0.058;MQ=59.60;MQ0=1;MQRankSum=-0.526;QD=23.18;ReadPosRankSum=0.201	GT:AD:DP:GQ:PL	0/0:49,0:49:99:0,147,1592	0/0:23,0:23:69:0,69,726	0/0:14,0:14:39:0,39,432	0/0:36,0:36:99:0,108,1136	0/0:21,0:21:54:0,54,609	0/0:11,0:11:30:0,30,330	0/0:8,0:8:24:0,24,255	1/1:0,1:1:3:34,3,0	0/0:1,0:1:3:0,3,32	1/1:0,15:15:42:449,42,0	./.:.:.:.:.	0/0:13,0:13:36:0,36,396	0/0:15,0:15:33:0,33,407	./.:.:.:.:.	0/0:22,0:22:66:0,66,698	0/0:13,0:13:39:0,39,415	0/0:14,0:14:42:0,42,435	./.:.:.:.:.	0/0:9,0:9:24:0,24,261	0/0:4,0:4:12:0,12,131	0/0:2,0:2:6:0,6,61	0/0:7,0:7:21:0,21,226	0/0:16,0:16:42:0,42,478	0/0:16,0:16:45:0,45,497	0/0:6,0:6:18:0,18,198	0/0:24,0:24:72:0,72,760	0/0:14,0:14:42:0,42,443	1/1:0,1:1:3:32,3,0	0/1:1,1:2:26:26,0,26	0/0:24,0:24:66:0,66,722	0/0:3,0:3:9:0,9,96	0/0:2,0:2:6:0,6,63	0/0:15,0:15:42:0,42,453	./.:.:.:.:.	0/0:23,0:23:51:0,51,544	0/1:1,3:4:21:80,0,21	0/0:13,0:13:39:0,39,398	0/0:6,0:6:18:0,18,190	1/1:0,9:9:27:266,27,0	./.:.:.:.:.	0/0:1,0:1:3:0,3,34	0/0:12,0:12:33:0,33,362	0/0:20,0:20:60:0,60,633	0/0:14,0:14:39:0,39,417	0/0:16,0:16:48:0,48,499	0/0:15,0:15:39:0,39,440	0/0:15,0:15:36:0,36,424	0/0:5,0:5:15:0,15,141	./.:.:.:.:.	0/0:5,0:5:15:0,15,164	0/0:4,0:4:9:0,9,109	0/0:4,0:4:12:0,12,127	1/1:0,2:2:6:65,6,0	0/0:3,0:3:9:0,9,93	0/0:3,0:3:9:0,9,98	0/0:2,0:2:6:0,6,63	0/0:4,0:4:12:0,12,124	0/0:10,0:10:30:0,30,325	0/0:2,0:2:6:0,6,63	0/0:6,0:6:18:0,18,191	0/0:3,0:3:9:0,9,95	0/0:4,0:4:12:0,12,126	0/0:7,0:7:21:0,21,221	0/0:5,0:5:15:0,15,162	0/0:2,0:2:6:0,6,63	0/0:5,0:5:15:0,15,161	./.:.:.:.:.	0/0:5,0:5:12:0,12,131	0/0:5,0:5:15:0,15,163	0/0:4,0:4:12:0,12,126	0/0:4,0:4:12:0,12,115	0/0:3,0:3:9:0,9,95	0/0:2,0:2:6:0,6,63	0/0:7,0:7:18:0,18,189	0/0:5,0:5:15:0,15,160	0/0:4,0:4:12:0,12,122	0/0:5,0:5:15:0,15,152	0/0:3,0:3:9:0,9,97	0/0:1,0:1:3:0,3,32	0/0:6,0:6:15:0,15,173	0/0:5,0:5:15:0,15,162	0/0:2,0:2:6:0,6,65	0/0:3,0:3:9:0,9,101	0/0:2,0:2:6:0,6,67	0/0:6,0:6:18:0,18,184	0/0:2,0:2:6:0,6,67	0/0:2,0:2:6:0,6,63	0/0:3,0:3:9:0,9,95	0/0:4,0:4:12:0,12,124	0/0:1,0:1:3:0,3,32	0/0:2,0:2:6:0,6,63	0/0:2,0:2:6:0,6,63	0/0:3,0:3:9:0,9,95	0/0:1,0:1:3:0,3,32	0/0:3,0:3:9:0,9,92	0/0:3,0:3:9:0,9,97	0/0:1,0:1:3:0,3,33	0/0:4,0:4:12:0,12,128	0/0:2,0:2:6:0,6,53	0/0:2,0:2:6:0,6,63	0/0:7,0:7:21:0,21,233	0/0:3,0:3:9:0,9,96	0/0:1,0:1:3:0,3,32	0/0:1,0:1:3:0,3,32	0/0:1,0:1:3:0,3,31	0/0:9,0:9:27:0,27,281	0/0:6,0:6:18:0,18,195	0/0:3,0:3:9:0,9,94	0/0:4,0:4:12:0,12,126	0/0:2,0:2:6:0,6,57	0/0:11,0:11:30:0,30,324	0/0:4,0:4:12:0,12,127	0/1:2,6:8:41:157,0,41	1/1:0,7:7:21:214,21,0	1/1:0,5:5:15:158,15,0	0/0:2,0:2:6:0,6,63	0/0:4,0:4:12:0,12,126	0/0:4,0:4:12:0,12,128	0/0:6,0:6:18:0,18,192	0/0:1,0:1:3:0,3,32	0/0:4,0:4:12:0,12,124	0/0:3,0:3:9:0,9,95	0/0:10,0:10:30:0,30,319	0/0:5,0:5:12:0,12,145	0/0:4,0:4:12:0,12,122	0/0:5,0:5:15:0,15,159	0/0:11,0:11:30:0,30,331	0/0:6,0:6:18:0,18,191	0/0:2,0:2:6:0,6,61	0/0:4,0:4:6:0,6,89	./.:.:.:.:.	0/0:2,0:2:6:0,6,64	0/0:3,0:3:6:0,6,76	0/0:7,0:7:12:0,12,166	0/0:2,0:2:3:0,3,45	0/0:2,0:2:6:0,6,63	0/0:29,0:29:87:0,87,981
chr0	180773076	.	C	T	3113.23	.	AC=15;AF=0.057;AN=262;BaseQRankSum=-0.984;DP=1128;Dels=0.00;FS=1.631;HaplotypeScore=0.0776;InbreedingCoeff=0.4629;MLEAC=12;MLEAF=0.046;MQ=59.75;MQ0=0;MQRankSum=-1.374;QD=28.30;ReadPosRankSum=-0.425	GT:AD:DP:GQ:PL	1/1:0,66:66:99:2052,198,0	1/1:0,21:21:60:630,60,0	0/0:38,0:38:96:0,96,1084	0/0:50,0:50:99:0,150,1554	0/0:19,0:19:57:0,57,601	0/0:16,0:16:45:0,45,481	0/0:19,0:19:57:0,57,602	0/0:3,0:3:9:0,9,96	0/0:6,0:6:18:0,18,197	0/0:32,0:32:87:0,87,950	0/0:2,0:2:6:0,6,65	0/0:29,0:29:84:0,84,904	0/0:15,0:15:45:0,45,470	0/0:1,0:1:3:0,3,28	0/0:24,0:24:72:0,72,757	0/0:25,0:25:75:0,75,798	0/0:21,0:21:54:0,54,615	0/1:1,5:6:16:136,0,16	0/0:8,0:8:24:0,24,250	0/0:11,0:11:30:0,30,319	0/0:6,0:6:18:0,18,185	0/0:10,0:10:30:0,30,314	0/0:15,0:15:42:0,42,457	0/0:14,0:14:42:0,42,435	0/0:4,0:4:12:0,12,126	0/0:22,0:22:63:0,63,680	0/0:23,0:23:60:0,60,672	0/0:6,0:6:18:0,18,197	0/0:2,0:2:6:0,6,63	0/0:19,0:19:57:0,57,599	0/0:4,0:4:12:0,12,122	0/0:3,0:3:9:0,9,89	0/0:26,0:26:75:0,75,799	0/0:2,0:2:6:0,6,65	0/0:11,0:11:30:0,30,321	0/0:2,0:2:6:0,6,65	0/0:14,0:14:42:0,42,435	0/0:18,0:18:51:0,51,545	0/0:17,0:17:51:0,51,532	0/0:5,0:5:15:0,15,167	0/0:1,0:1:3:0,3,34	0/0:16,0:16:45:0,45,482	0/0:18,0:18:48:0,48,527	0/0:22,0:22:66:0,66,683	0/0:24,0:24:66:0,66,705	0/0:21,0:21:60:0,60,659	0/0:11,0:11:30:0,30,323	0/0:6,0:6:18:0,18,195	0/0:3,0:3:6:0,6,77	0/0:4,0:4:12:0,12,124	0/0:1,0:1:3:0,3,32	0/0:7,0:7:21:0,21,218	0/0:4,0:4:12:0,12,127	0/0:2,0:2:6:0,6,63	0/0:10,0:10:30:0,30,306	0/0:1,0:1:3:0,3,33	0/0:8,0:8:21:0,21,225	0/0:6,0:6:15:0,15,170	0/0:4,0:4:12:0,12,135	0/0:4,0:4:12:0,12,124	0/0:2,0:2:6:0,6,65	0/0:3,0:3:9:0,9,96	0/0:7,0:7:21:0,21,219	0/0:3,0:3:6:0,6,74	0/0:10,0:10:30:0,30,317	0/0:7,0:7:21:0,21,219	0/0:3,0:3:9:0,9,90	0/0:8,0:8:24:0,24,256	0/0:5,0:5:15:0,15,159	1/1:0,4:4:12:120,12,0	1/1:0,2:2:6:59,6,0	0/0:2,0:2:6:0,6,63	0/0:3,0:3:9:0,9,93	0/0:2,0:2:6:0,6,61	0/0:7,0:7:15:0,15,187	0/0:1,0:1:3:0,3,32	0/0:8,0:8:21:0,21,243	0/0:3,0:3:9:0,9,93	0/0:6,0:6:18:0,18,184	1/1:0,3:3:9:95,9,0	0/0:2,0:2:6:0,6,64	0/0:2,0:2:6:0,6,64	0/0:8,0:8:24:0,24,255	0/0:6,0:6:18:0,18,191	0/0:6,0:6:18:0,18,182	0/0:9,0:9:27:0,27,285	0/0:1,0:1:3:0,3,32	0/0:11,0:11:33:0,33,341	./.:.:.:.:.	0/0:2,0:2:6:0,6,69	0/0:2,0:2:6:0,6,61	0/0:5,0:5:12:0,12,139	0/0:4,0:4:12:0,12,122	./.:.:.:.:.	0/0:1,0:1:3:0,3,32	0/0:2,0:2:6:0,6,55	0/0:6,0:6:18:0,18,182	./.:.:.:.:.	0/0:5,0:5:15:0,15,155	0/0:1,0:1:3:0,3,29	0/0:2,0:2:6:0,6,63	0/0:1,0:1:3:0,3,32	0/0:1,0:1:3:0,3,30	0/0:3,0:3:9:0,9,100	0/0:5,0:5:15:0,15,152	0/0:5,0:5:9:0,9,122	1/1:0,3:3:9:95,9,0	0/0:8,0:8:21:0,21,235	0/0:3,0:3:9:0,9,96	0/0:5,0:5:15:0,15,146	0/0:5,0:5:12:0,12,138	0/0:3,0:3:9:0,9,98	0/0:12,0:12:30:0,30,345	0/0:7,0:7:21:0,21,219	0/0:3,0:3:9:0,9,92	0/0:4,0:4:9:0,9,106	0/0:3,0:3:9:0,9,95	1/1:0,5:5:15:145,15,0	0/0:4,0:4:12:0,12,122	0/0:2,0:2:6:0,6,63	0/0:4,0:4:9:0,9,97	0/0:10,0:10:30:0,30,313	0/0:5,0:5:15:0,15,154	0/0:5,0:5:15:0,15,158	0/0:5,0:5:15:0,15,155	0/0:6,0:6:18:0,18,189	0/0:6,0:6:18:0,18,189	0/0:1,0:1:3:0,3,32	0/0:5,0:5:15:0,15,160	0/0:6,0:6:9:0,9,134	0/0:2,0:2:3:0,3,44	0/0:1,0:1:3:0,3,32	./.:.:.:.:.	0/0:3,0:3:6:0,6,78	./.:.:.:.:.	./.:.:.:.:.	0/0:15,0:15:45:0,45,502
chr0	180776424	.	G	C	2061.81	.	AC=42;AF=0.172;AN=244;BaseQRankSum=-1.281;DP=665;Dels=0.00;FS=0.436;HaplotypeScore=0.0593;InbreedingCoeff=0.5256;MLEAC=37;MLEAF=0.152;MQ=59.66;MQ0=0;MQRankSum=-0.159;QD=24.55;ReadPosRankSum=-0.723	GT:AD:DP:GQ:PL	0/0:50,0:50:99:0,150,1578	0/0:14,0:14:42:0,42,444	0/0:11,0:11:33:0,33,356	0/0:21,0:21:63:0,63,642	0/0:14,0:14:39:0,39,428	0/0:6,0:6:18:0,18,187	0/0:8,0:8:24:0,24,243	0/1:1,2:3:23:61,0,23	0/1:1,1:2:26:27,0,26	0/0:14,0:14:39:0,39,421	./.:.:.:.:.	0/0:11,0:11:33:0,33,351	1/1:0,7:7:21:227,21,0	./.:.:.:.:.	0/0:15,0:15:45:0,45,471	1/1:0,7:7:21:211,21,0	0/0:12,0:12:33:0,33,345	0/0:1,0:1:3:0,3,31	0/0:4,0:4:12:0,12,130	0/0:1,0:1:3:0,3,32	0/0:2,0:2:6:0,6,63	0/0:11,0:11:33:0,33,350	0/0:10,0:10:30:0,30,315	0/0:9,0:9:27:0,27,289	0/0:1,0:1:3:0,3,34	0/0:5,0:5:15:0,15,157	0/0:8,0:8:24:0,24,252	0/0:4,0:4:12:0,12,126	0/1:2,1:3:22:22,0,58	1/1:0,13:13:39:402,39,0	1/1:0,5:5:15:153,15,0	1/1:0,3:3:9:98,9,0	1/1:0,8:8:24:241,24,0	./.:.:.:.:.	0/0:10,0:10:30:0,30,310	0/0:4,0:4:12:0,12,132	0/0:18,0:18:48:0,48,538	0/0:7,0:7:21:0,21,216	0/0:5,0:5:15:0,15,157	./.:.:.:.:.	1/1:0,3:3:9:95,9,0	0/0:12,0:12:30:0,30,341	0/0:12,0:12:36:0,36,372	0/0:12,0:12:36:0,36,388	0/0:12,0:12:36:0,36,372	0/0:11,0:11:30:0,30,313	0/0:8,0:8:24:0,24,252	0/0:1,0:1:3:0,3,32	1/1:0,2:2:6:64,6,0	0/0:5,0:5:12:0,12,136	./.:.:.:.:.	0/0:2,0:2:6:0,6,57	0/0:4,0:4:9:0,9,110	0/0:1,0:1:3:0,3,33	0/0:4,0:4:12:0,12,130	1/1:0,1:1:3:32,3,0	0/0:2,0:2:6:0,6,63	0/0:8,0:8:24:0,24,260	0/0:2,0:2:6:0,6,67	0/0:3,0:3:9:0,9,100	./.:.:.:.:.	1/1:0,2:2:6:62,6,0	0/0:6,0:6:18:0,18,189	0/0:3,0:3:9:0,9,100	0/0:5,0:5:15:0,15,153	0/0:7,0:7:21:0,21,223	0/0:3,0:3:9:0,9,97	1/1:0,5:5:15:159,15,0	1/1:0,3:3:9:97,9,0	./.:.:.:.:.	0/0:1,0:1:3:0,3,32	0/0:3,0:3:9:0,9,92	0/0:1,0:1:3:0,3,23	0/0:1,0:1:3:0,3,29	0/0:4,0:4:12:0,12,122	./.:.:.:.:.	0/0:1,0:1:3:0,3,32	./.:.:.:.:.	0/0:1,0:1:3:0,3,30	0/0:7,0:7:21:0,21,223	0/0:1,0:1:3:0,3,32	0/0:1,0:1:3:0,3,27	0/0:2,0:2:6:0,6,67	0/0:2,0:2:6:0,6,59	0/0:4,0:4:9:0,9,108	0/0:2,0:2:6:0,6,65	1/1:0,3:3:9:91,9,0	0/0:3,0:3:9:0,9,89	1/1:0,2:2:6:65,6,0	0/1:1,3:4:20:83,0,20	./.:.:.:.:.	0/0:3,0:3:6:0,6,75	1/1:0,1:1:3:34,3,0	0/0:1,0:1:3:0,3,34	0/0:1,0:1:3:0,3,32	0/0:1,0:1:3:0,3,32	0/0:3,0:3:9:0,9,93	0/0:5,0:5:15:0,15,154	./.:.:.:.:.	0/0:1,0:1:3:0,3,32	0/0:1,0:1:3:0,3,32	1/1:0,1:1:3:32,3,0	1/1:0,3:3:9:90,9,0	./.:.:.:.:.	0/0:3,0:3:9:0,9,92	0/0:3,0:3:9:0,9,92	0/0:3,0:3:9:0,9,92	0/0:2,0:2:6:0,6,57	0/0:3,0:3:9:0,9,95	0/0:1,0:1:3:0,3,31	0/0:5,0:5:15:0,15,154	0/0:3,0:3:9:0,9,97	0/0:5,0:5:15:0,15,162	0/0:1,0:1:3:0,3,32	0/0:1,0:1:3:0,3,32	1/1:0,1:1:3:33,3,0	1/1:0,2:2:6:65,6,0	0/0:1,0:1:3:0,3,32	0/0:2,0:2:6:0,6,65	0/0:1,0:1:3:0,3,31	0/0:4,0:4:12:0,12,119	0/0:5,0:5:12:0,12,142	0/0:3,0:3:9:0,9,90	0/0:3,0:3:9:0,9,95	0/0:4,0:4:12:0,12,126	./.:.:.:.:.	0/0:4,0:4:12:0,12,131	0/0:3,0:3:9:0,9,93	0/0:5,0:5:12:0,12,143	0/0:13,0:13:21:0,21,300	./.:.:.:.:.	0/0:5,0:5:9:0,9,120	0/0:4,0:4:9:0,9,108	0/0:12,0:12:21:0,21,286	0/0:2,0:2:3:0,3,45	./.:.:.:.:.	0/0:31,0:31:93:0,93,1003
chr0	180776542	.	T	C	3133.37	.	AC=46;AF=0.178;AN=258;BaseQRankSum=4.419;DP=791;Dels=0.00;FS=4.008;HaplotypeScore=0.0688;InbreedingCoeff=0.5264;MLEAC=42;MLEAF=0.163;MQ=59.71;MQ0=0;MQRankSum=-1.843;QD=22.71;ReadPosRankSum=-0.361	GT:AD:DP:GQ:PL	0/0:38,0:38:99:0,114,1206	0/0:19,0:19:54:0,54,561	0/0:9,0:9:27:0,27,273	0/0:41,0:41:99:0,123,1232	0/0:14,0:14:39:0,39,402	1/1:0,2:2:6:63,6,0	0/0:10,0:10:30:0,30,296	0/0:2,0:2:6:0,6,63	0/0:1,0:1:3:0,3,31	0/0:15,0:15:45:0,45,455	0/0:1,0:1:3:0,3,32	0/0:14,0:14:36:0,36,387	0/0:18,0:18:54:0,54,568	0/0:1,0:1:3:0,3,30	0/0:12,0:12:33:0,33,348	0/0:13,0:13:39:0,39,376	0/0:10,0:10:30:0,30,302	0/0:1,0:1:3:0,3,33	1/1:0,2:2:3:45,3,0	1/1:0,7:7:21:219,21,0	./.:.:.:.:.	0/1:5,3:8:65:65,0,97	0/0:8,0:8:21:0,21,216	0/0:15,0:15:45:0,45,453	0/1:3,1:4:20:20,0,86	0/0:10,0:10:30:0,30,303	1/1:0,25:25:75:741,75,0	0/0:3,0:3:9:0,9,99	0/0:1,0:1:3:0,3,32	0/0:20,0:20:51:0,51,553	0/0:3,0:3:9:0,9,96	0/1:1,1:2:24:24,0,27	0/0:4,0:4:12:0,12,120	0/0:1,0:1:3:0,3,32	0/0:17,0:17:45:0,45,484	0/0:4,0:4:12:0,12,128	0/0:16,0:16:48:0,48,474	0/0:4,0:4:12:0,12,116	0/0:12,0:12:33:0,33,343	0/0:1,0:1:3:0,3,31	0/0:3,0:3:9:0,9,93	0/0:11,0:11:33:0,33,330	0/0:12,0:12:30:0,30,331	0/0:12,0:12:36:0,36,362	1/1:0,17:17:51:541,51,0	0/0:15,0:15:42:0,42,429	0/0:8,0:8:24:0,24,247	0/0:3,0:3:9:0,9,95	0/0:1,0:1:3:0,3,29	0/0:3,0:3:9:0,9,88	0/0:3,0:3:6:0,6,73	0/0:3,0:3:9:0,9,86	0/0:4,0:4:12:0,12,123	0/0:6,0:6:18:0,18,175	0/0:6,0:6:18:0,18,181	0/0:3,0:3:9:0,9,93	0/0:4,0:4:12:0,12,122	0/0:5,0:5:15:0,15,158	0/0:1,0:1:3:0,3,32	0/0:4,0:4:12:0,12,119	0/0:8,0:8:24:0,24,235	0/0:5,0:5:15:0,15,144	0/0:6,0:6:18:0,18,176	0/1:2,3:5:44:77,0,44	0/0:5,0:5:15:0,15,151	0/0:4,0:4:12:0,12,117	0/0:3,0:3:9:0,9,86	0/0:2,0:2:6:0,6,59	0/0:3,0:3:6:0,6,78	./.:.:.:.:.	0/0:2,0:2:6:0,6,61	1/1:0,1:1:3:32,3,0	1/1:0,2:2:6:61,6,0	1/1:0,5:5:15:155,15,0	1/1:0,2:2:6:61,6,0	0/0:2,0:2:6:0,6,57	0/0:4,0:4:12:0,12,121	1/1:0,2:2:6:63,6,0	0/0:3,0:3:9:0,9,89	0/0:4,0:4:12:0,12,119	1/1:0,1:1:3:32,3,0	./.:.:.:.:.	./.:.:.:.:.	1/1:0,1:1:3:31,3,0	1/1:0,4:4:12:126,12,0	0/0:1,0:1:3:0,3,30	0/0:3,0:3:9:0,9,95	0/0:5,0:5:15:0,15,148	0/0:3,0:3:9:0,9,85	0/0:1,0:1:3:0,3,33	0/0:1,0:1:3:0,3,29	1/1:0,1:1:3:31,3,0	0/0:2,0:2:6:0,6,62	./.:.:.:.:.	0/0:4,0:4:12:0,12,127	1/1:0,5:5:15:152,15,0	0/0:4,0:4:12:0,12,117	0/0:2,0:2:6:0,6,63	0/0:2,0:2:6:0,6,59	0/0:1,0:1:3:0,3,29	1/1:0,7:7:21:228,21,0	./.:.:.:.:.	0/0:1,0:1:3:0,3,31	0/0:9,0:9:21:0,21,232	0/0:4,0:4:12:0,12,123	0/0:2,0:2:6:0,6,61	0/0:4,0:4:12:0,12,126	0/0:1,0:1:3:0,3,29	0/0:5,0:5:15:0,15,155	0/0:1,0:1:3:0,3,28	0/0:8,0:8:24:0,24,241	0/0:5,0:5:15:0,15,158	0/1:6,4:10:95:95,0,150	0/0:2,0:2:6:0,6,57	0/0:5,0:5:15:0,15,148	0/0:4,0:4:12:0,12,120	0/0:3,0:3:9:0,9,92	0/0:2,0:2:6:0,6,58	0/0:4,0:4:9:0,9,105	1/1:0,6:6:15:174,15,0	0/0:5,0:5:15:0,15,143	0/0:5,0:5:12:0,12,134	1/1:0,4:4:12:124,12,0	0/0:3,0:3:9:0,9,89	1/1:0,4:4:12:126,12,0	0/0:3,0:3:9:0,9,90	1/1:0,6:6:18:185,18,0	0/1:2,3:5:46:82,0,46	0/0:4,0:4:12:0,12,122	0/0:12,0:12:18:0,18,254	./.:.:.:.:.	0/0:2,0:2:3:0,3,45	0/0:2,0:2:3:0,3,45	0/0:11,0:11:21:0,21,271	0/0:2,0:2:3:0,3,45	./.:.:.:.:.	0/0:19,0:19:57:0,57,642
chr0	180790927	.	A	G	1869.51	.	AC=28;AF=0.109;AN=256;BaseQRankSum=2.545;DP=791;Dels=0.00;FS=3.447;HaplotypeScore=0.1445;InbreedingCoeff=0.5851;MLEAC=24;MLEAF=0.094;MQ=59.47;MQ0=1;MQRankSum=1.061;QD=26.71;ReadPosRankSum=-1.446	GT:AD:DP:GQ:PL	0/0:32,0:32:93:0,93,953	0/0:19,0:19:57:0,57,577	0/0:15,0:15:42:0,42,444	0/0:35,0:35:99:0,105,1071	0/0:18,0:18:54:0,54,568	0/0:10,0:10:30:0,30,310	0/0:8,0:8:21:0,21,226	./.:.:.:.:.	0/0:1,0:1:3:0,3,32	0/0:17,0:17:51:0,51,525	0/0:2,0:2:6:0,6,61	0/0:12,0:12:36:0,36,367	0/0:6,0:6:18:0,18,184	0/0:2,0:2:6:0,6,61	0/0:19,0:19:57:0,57,579	0/0:14,0:14:39:0,39,412	0/0:15,0:15:45:0,45,459	0/0:3,0:3:9:0,9,94	0/0:5,0:5:12:0,12,135	1/1:0,5:5:15:153,15,0	0/0:4,0:4:12:0,12,120	0/0:8,0:8:24:0,24,244	1/1:0,5:5:15:155,15,0	0/0:24,0:24:69:0,69,720	0/0:2,0:2:6:0,6,59	0/0:14,0:14:42:0,42,428	0/0:14,0:14:42:0,42,421	0/0:1,0:1:3:0,3,31	./.:.:.:.:.	0/0:13,0:13:36:0,36,383	0/0:3,0:3:9:0,9,83	0/0:4,0:4:12:0,12,128	0/0:9,0:9:24:0,24,260	0/0:2,0:2:6:0,6,59	0/0:9,0:9:27:0,27,277	0/0:3,0:3:9:0,9,97	0/0:23,0:23:66:0,66,697	0/0:6,0:6:18:0,18,176	0/0:8,0:8:24:0,24,236	0/0:1,0:1:3:0,3,31	0/0:4,0:4:12:0,12,130	0/0:19,0:19:54:0,54,556	0/0:22,0:22:60:0,60,655	0/0:13,0:13:39:0,39,410	1/1:0,16:16:48:499,48,0	0/0:13,0:13:36:0,36,384	0/0:7,0:7:21:0,21,211	0/0:4,0:4:12:0,12,126	0/0:4,0:4:12:0,12,120	0/0:5,0:5:15:0,15,152	./.:.:.:.:.	0/0:3,0:3:9:0,9,95	0/0:4,0:4:12:0,12,122	0/0:2,0:2:6:0,6,61	0/0:7,0:7:21:0,21,214	0/0:4,0:4:12:0,12,114	0/0:1,0:1:3:0,3,32	0/0:5,0:5:15:0,15,153	0/0:3,0:3:9:0,9,92	0/0:3,0:3:9:0,9,92	0/0:1,0:1:3:0,3,32	0/0:1,0:1:3:0,3,32	0/0:5,0:5:15:0,15,152	0/0:3,0:3:9:0,9,95	0/0:3,0:3:9:0,9,90	0/0:7,0:7:21:0,21,221	0/0:4,0:4:12:0,12,118	0/0:9,0:9:27:0,27,292	./.:.:.:.:.	0/0:2,0:2:6:0,6,61	0/0:3,0:3:9:0,9,94	0/0:4,0:4:12:0,12,122	1/1:0,3:3:9:95,9,0	0/0:2,0:2:6:0,6,61	0/0:5,0:5:15:0,15,159	0/0:3,0:3:9:0,9,92	0/0:1,0:1:3:0,3,32	0/0:3,0:3:9:0,9,92	0/0:1,0:1:3:0,3,32	0/0:3,0:3:9:0,9,92	1/1:0,2:2:6:65,6,0	0/0:1,0:1:3:0,3,30	0/0:3,0:3:9:0,9,89	0/0:6,0:6:18:0,18,180	0/0:2,0:2:6:0,6,61	0/0:4,0:4:12:0,12,122	0/0:6,0:6:18:0,18,185	0/0:5,0:5:15:0,15,159	0/0:3,0:3:9:0,9,93	0/0:3,0:3:9:0,9,96	./.:.:.:.:.	0/0:3,0:3:9:0,9,94	0/0:4,0:4:12:0,12,125	0/0:1,0:1:3:0,3,29	./.:.:.:.:.	0/0:5,0:5:15:0,15,143	0/0:2,0:2:6:0,6,61	./.:.:.:.:.	0/0:3,0:3:9:0,9,96	0/0:1,0:1:3:0,3,30	0/0:4,0:4:12:0,12,124	./.:.:.:.:.	0/0:2,0:2:6:0,6,61	1/1:0,5:5:15:153,15,0	0/0:1,0:1:3:0,3,31	1/1:0,5:5:15:164,15,0	0/0:6,0:6:18:0,18,191	0/0:3,0:3:9:0,9,93	0/0:1,0:1:3:0,3,29	./.:.:.:.:.	0/0:3,0:3:9:0,9,89	0/0:1,0:1:3:0,3,31	0/0:4,0:4:12:0,12,122	0/0:5,0:5:15:0,15,155	0/0:4,0:4:12:0,12,122	0/0:2,0:2:6:0,6,61	0/0:3,0:3:9:0,9,90	0/0:3,0:3:6:0,6,63	0/0:5,0:5:15:0,15,164	1/1:0,1:1:3:32,3,0	0/0:1,0:1:3:0,3,30	0/0:1,0:1:3:0,3,33	1/1:0,5:5:15:163,15,0	1/1:0,2:2:6:61,6,0	1/1:0,3:3:9:95,9,0	1/1:0,8:8:24:245,24,0	1/1:0,3:3:9:91,9,0	1/1:0,7:7:21:227,21,0	0/0:8,0:8:18:0,18,215	0/0:10,0:10:15:0,15,223	0/0:4,0:4:6:0,6,89	0/0:4,0:4:6:0,6,89	0/0:2,0:2:3:0,3,45	0/0:6,0:6:9:0,9,134	0/0:5,0:5:9:0,9,120	0/0:2,0:2:3:0,3,45	0/0:14,0:15:42:0,42,469
chr0	180792914	.	A	C	1678.57	.	AC=30;AF=0.114;AN=264;BaseQRankSum=0.903;DP=814;Dels=0.00;FS=10.758;HaplotypeScore=0.0496;InbreedingCoeff=0.5472;MLEAC=23;MLEAF=0.087;MQ=59.90;MQ0=0;MQRankSum=-1.619;QD=25.82;ReadPosRankSum=-1.649	GT:AD:DP:GQ:PL	0/0:51,0:51:99:0,153,1614	0/0:15,0:15:42:0,42,447	0/0:15,0:15:42:0,42,457	0/0:40,0:40:99:0,120,1243	0/0:20,0:20:60:0,60,631	0/0:4,0:4:12:0,12,129	0/0:10,0:10:30:0,30,310	0/0:2,0:2:6:0,6,66	0/0:4,0:4:12:0,12,126	0/0:12,0:12:36:0,36,381	0/0:1,0:1:3:0,3,32	0/0:8,0:8:24:0,24,249	0/0:17,0:17:51:0,51,542	0/0:1,0:1:3:0,3,31	0/0:23,0:23:69:0,69,742	0/0:14,0:14:42:0,42,443	0/0:11,0:11:30:0,30,328	./.:.:.:.:.	0/0:1,0:1:3:0,3,28	1/1:0,4:4:12:125,12,0	0/0:1,0:1:3:0,3,34	0/0:8,0:8:21:0,21,233	1/1:0,10:10:30:323,30,0	0/0:21,0:21:60:0,60,639	0/0:2,0:2:6:0,6,64	0/0:11,0:11:33:0,33,348	0/0:16,0:16:45:0,45,483	0/0:4,0:4:12:0,12,126	./.:.:.:.:.	0/0:7,0:7:21:0,21,214	0/0:1,0:1:3:0,3,31	0/0:5,0:5:15:0,15,160	0/0:6,0:6:18:0,18,189	0/0:5,0:5:15:0,15,160	0/0:12,0:12:33:0,33,362	0/0:2,0:2:6:0,6,67	0/0:22,0:22:66:0,66,702	0/0:8,0:8:18:0,18,216	0/0:8,0:8:24:0,24,248	0/0:1,0:1:3:0,3,33	0/0:2,0:2:6:0,6,65	0/0:14,0:14:42:0,42,437	0/0:15,0:15:42:0,42,454	0/0:16,0:16:45:0,45,487	1/1:0,10:10:30:313,30,0	0/0:9,0:9:27:0,27,279	0/0:9,0:9:27:0,27,296	0/0:2,0:2:6:0,6,66	./.:.:.:.:.	0/0:1,0:1:3:0,3,31	0/0:1,0:1:3:0,3,30	0/0:1,0:1:3:0,3,33	0/0:10,0:10:30:0,30,306	0/0:2,0:2:6:0,6,60	0/0:2,0:2:6:0,6,63	0/0:4,0:4:12:0,12,115	0/0:8,0:8:24:0,24,250	0/0:4,0:4:12:0,12,119	./.:.:.:.:.	0/0:5,0:5:12:0,12,139	0/0:2,0:2:6:0,6,65	0/0:4,0:4:12:0,12,126	0/0:10,0:10:27:0,27,306	0/0:1,0:1:3:0,3,32	0/0:14,0:14:42:0,42,444	0/0:2,0:2:6:0,6,65	0/0:1,0:1:3:0,3,34	0/0:4,0:4:12:0,12,126	0/0:6,0:6:18:0,18,188	0/0:2,0:2:6:0,6,61	0/0:4,0:4:12:0,12,131	0/0:3,0:3:9:0,9,94	1/1:0,2:2:6:65,6,0	1/1:0,1:1:3:33,3,0	0/0:2,0:2:6:0,6,65	0/0:5,0:5:15:0,15,162	0/0:1,0:1:3:0,3,32	0/0:3,0:3:9:0,9,96	0/0:5,0:5:15:0,15,156	0/0:5,0:5:12:0,12,137	1/1:0,1:1:3:32,3,0	0/0:1,0:1:3:0,3,31	0/0:6,0:6:18:0,18,190	0/0:3,0:3:6:0,6,78	0/0:3,0:3:9:0,9,95	0/0:3,0:3:9:0,9,91	0/0:4,0:4:12:0,12,125	./.:.:.:.:.	0/0:4,0:4:12:0,12,132	0/0:6,0:6:15:0,15,159	0/0:4,0:4:12:0,12,126	0/0:6,0:6:18:0,18,189	0/0:2,0:2:6:0,6,65	0/0:1,0:1:3:0,3,32	0/0:1,0:1:3:0,3,27	0/0:1,0:1:3:0,3,31	0/0:3,0:3:9:0,9,98	0/0:4,0:4:12:0,12,128	0/0:2,0:2:6:0,6,61	0/0:1,0:1:3:0,3,33	0/0:6,0:6:18:0,18,193	0/0:4,0:4:12:0,12,126	0/0:4,0:4:12:0,12,128	1/1:0,2:2:6:67,6,0	0/0:3,0:3:9:0,9,93	1/1:0,8:8:24:258,24,0	0/0:1,0:1:3:0,3,32	0/0:6,0:6:18:0,18,185	0/0:2,0:3:6:0,6,61	0/0:1,0:1:3:0,3,30	0/0:10,0:10:30:0,30,319	0/0:2,0:3:6:0,6,61	0/0:6,0:6:18:0,18,184	0/0:5,0:5:15:0,15,162	0/0:5,0:5:12:0,12,139	0/0:4,0:4:12:0,12,127	0/0:2,0:2:6:0,6,65	0/0:1,0:1:3:0,3,31	0/0:7,0:7:21:0,21,220	1/1:0,4:4:12:124,12,0	0/0:3,0:3:9:0,9,96	0/0:5,0:5:15:0,15,158	1/1:0,7:7:21:216,21,0	1/1:0,5:5:15:157,15,0	1/1:0,3:3:9:94,9,0	1/1:0,1:1:3:33,3,0	1/1:0,4:4:12:130,12,0	1/1:0,3:3:9:94,9,0	0/0:2,0:2:6:0,6,65	0/0:2,0:2:3:0,3,45	0/0:2,0:2:3:0,3,45	0/0:2,0:2:3:0,3,45	0/0:4,0:4:6:0,6,89	0/0:5,0:5:9:0,9,121	0/0:2,0:2:3:0,3,45	0/0:4,0:4:9:0,9,108	0/0:24,0:24:72:0,72,810
chr0	180793236	.	G	T	2283.33	.	AC=28;AF=0.109;AN=258;BaseQRankSum=-6.153;DP=935;Dels=0.00;FS=3.620;HaplotypeScore=0.1155;InbreedingCoeff=0.5383;MLEAC=25;MLEAF=0.097;MQ=59.83;MQ0=0;MQRankSum=0.175;QD=24.82;ReadPosRankSum=-0.661	GT:AD:DP:GQ:PL	0/0:69,0:69:99:0,208,2212	0/0:15,0:15:45:0,45,482	0/0:21,0:21:57:0,57,616	0/0:41,0:41:99:0,117,1257	0/0:10,0:10:30:0,30,306	0/0:12,0:12:36:0,36,377	1/1:0,17:17:48:502,48,0	0/0:2,0:2:6:0,6,67	0/0:1,0:1:3:0,3,32	1/1:0,14:14:42:425,42,0	1/1:0,3:3:9:98,9,0	0/0:20,0:20:54:0,54,596	0/0:22,0:22:63:0,63,681	./.:.:.:.:.	0/0:20,0:20:60:0,60,623	0/0:25,0:25:69:0,69,755	0/0:24,0:24:69:0,69,749	0/0:3,0:3:9:0,9,92	0/0:10,0:10:27:0,27,301	0/0:2,0:2:6:0,6,60	0/0:3,0:3:9:0,9,100	0/0:10,0:10:30:0,30,310	0/0:22,0:22:57:0,57,632	0/0:17,0:17:51:0,51,532	0/0:4,0:4:12:0,12,137	0/0:13,0:13:33:0,33,364	1/1:0,16:16:45:476,45,0	0/0:4,0:4:12:0,12,132	0/0:1,0:1:3:0,3,32	0/0:25,0:25:60:0,60,672	0/0:4,0:4:12:0,12,123	0/0:3,0:3:6:0,6,68	0/0:14,0:14:39:0,39,429	0/0:1,0:1:3:0,3,33	0/0:13,0:13:39:0,39,418	1/1:0,2:2:6:61,6,0	0/0:21,0:21:60:0,60,652	1/1:0,6:6:18:175,18,0	0/0:11,0:11:33:0,33,343	0/1:1,3:4:23:83,0,23	0/1:2,1:3:23:23,0,57	0/0:9,0:9:24:0,24,271	0/0:17,0:17:51:0,51,527	0/0:19,0:19:54:0,54,578	0/0:20,0:20:51:0,51,574	0/0:16,0:16:42:0,42,468	0/0:9,0:9:27:0,27,282	./.:.:.:.:.	./.:.:.:.:.	0/0:5,0:5:12:0,12,140	1/1:0,2:2:6:61,6,0	0/0:2,0:2:6:0,6,63	1/1:0,5:5:12:135,12,0	0/0:1,0:1:3:0,3,31	0/0:5,0:5:12:0,12,144	0/0:2,0:2:6:0,6,66	0/0:6,0:6:18:0,18,187	0/0:1,0:1:3:0,3,32	0/0:3,0:3:9:0,9,97	0/0:7,0:7:21:0,21,214	0/0:3,0:3:9:0,9,94	0/0:3,0:3:9:0,9,92	0/0:7,0:7:15:0,15,181	0/0:4,0:4:9:0,9,92	0/0:5,0:5:15:0,15,147	0/0:7,0:7:21:0,21,224	1/1:0,1:1:3:30,3,0	0/0:5,0:5:15:0,15,153	0/0:1,0:1:3:0,3,31	0/0:2,0:2:6:0,6,63	0/0:2,0:2:6:0,6,61	0/0:3,0:3:9:0,9,92	0/0:3,0:3:6:0,6,63	0/0:5,0:5:15:0,15,152	0/0:3,0:3:9:0,9,95	0/0:2,0:2:6:0,6,63	0/0:3,0:3:9:0,9,93	0/0:2,0:2:6:0,6,63	0/0:1,0:1:3:0,3,32	0/0:6,0:6:18:0,18,189	0/0:2,0:2:6:0,6,63	0/0:1,0:1:3:0,3,32	0/0:3,0:3:9:0,9,97	0/0:5,0:5:15:0,15,156	0/0:3,0:3:9:0,9,95	0/0:3,0:3:9:0,9,98	./.:.:.:.:.	1/1:0,2:2:6:57,6,0	0/0:4,0:4:12:0,12,127	0/0:3,0:3:9:0,9,99	0/0:5,0:5:15:0,15,158	0/0:4,0:4:12:0,12,122	0/0:3,0:3:9:0,9,97	0/0:4,0:4:12:0,12,128	0/0:3,0:3:9:0,9,97	0/0:2,0:2:6:0,6,65	0/0:9,0:9:27:0,27,288	./.:.:.:.:.	0/0:2,0:2:6:0,6,63	0/0:5,0:5:15:0,15,152	0/0:3,0:3:9:0,9,98	0/0:3,0:3:9:0,9,96	0/0:2,0:2:6:0,6,63	0/0:4,0:4:12:0,12,128	0/0:3,0:3:9:0,9,96	0/0:7,0:7:21:0,21,226	0/0:3,0:3:9:0,9,97	0/0:8,0:8:21:0,21,238	1/1:0,4:4:12:120,12,0	0/0:5,0:5:9:0,9,120	0/0:1,0:1:3:0,3,32	1/1:0,4:4:12:122,12,0	1/1:0,9:9:24:242,24,0	0/0:3,0:3:9:0,9,89	0/0:6,0:6:15:0,15,172	0/0:2,0:2:6:0,6,61	0/0:1,0:1:3:0,3,30	0/0:3,0:3:9:0,9,94	0/0:4,0:4:12:0,12,120	0/0:2,0:2:6:0,6,65	0/0:6,0:6:18:0,18,193	0/0:3,0:3:9:0,9,92	0/0:4,0:4:12:0,12,130	0/0:1,0:1:3:0,3,33	0/0:2,0:3:6:0,6,65	0/0:6,0:6:18:0,18,195	0/0:3,0:3:9:0,9,94	0/0:4,0:4:12:0,12,132	0/0:2,0:2:6:0,6,65	0/0:2,0:2:3:0,3,45	./.:.:.:.:.	./.:.:.:.:.	./.:.:.:.:.	0/0:6,0:6:12:0,12,152	0/0:2,0:2:3:0,3,45	0/0:4,0:4:6:0,6,89	0/0:24,0:24:72:0,72,773
chr0	180806681	.	C	A	1361.12	.	AC=14;AF=0.056;AN=250;BaseQRankSum=0.632;DP=703;Dels=0.00;FS=6.769;HaplotypeScore=0.0409;InbreedingCoeff=0.3328;MLEAC=14;MLEAF=0.056;MQ=59.58;MQ0=0;MQRankSum=-0.727;QD=23.88;ReadPosRankSum=-0.625	GT:AD:DP:GQ:PL	0/0:38,0:38:99:0,114,1185	0/0:18,0:18:54:0,54,541	0/0:28,0:28:84:0,84,856	0/0:17,0:17:45:0,45,460	0/0:10,0:10:27:0,27,294	0/0:11,0:11:33:0,33,336	0/0:6,0:6:18:0,18,183	0/0:2,0:2:6:0,6,63	0/0:1,0:1:3:0,3,33	0/0:11,0:11:33:0,33,339	0/0:4,0:4:12:0,12,124	1/1:0,9:9:27:285,27,0	0/0:15,0:15:45:0,45,457	./.:.:.:.:.	0/0:18,0:18:54:0,54,543	0/0:8,0:8:24:0,24,238	0/0:9,0:9:27:0,27,270	./.:.:.:.:.	0/0:6,0:6:18:0,18,185	0/0:1,0:1:3:0,3,29	0/0:4,0:4:12:0,12,124	0/1:4,2:6:50:50,0,90	0/0:5,0:5:15:0,15,148	1/1:0,21:21:63:647,63,0	0/0:2,0:2:6:0,6,64	0/0:7,0:7:21:0,21,214	0/0:9,0:9:27:0,27,269	0/0:3,0:3:9:0,9,95	0/0:1,0:1:3:0,3,31	0/0:10,0:10:27:0,27,288	0/0:4,0:4:12:0,12,129	0/0:3,0:3:6:0,6,64	0/0:7,0:7:21:0,21,213	0/0:6,0:6:18:0,18,184	0/0:13,0:13:39:0,39,402	0/0:7,0:7:21:0,21,225	0/0:15,0:15:42:0,42,437	0/0:4,0:4:12:0,12,126	0/0:9,0:9:27:0,27,278	0/0:2,0:2:6:0,6,66	0/0:1,0:1:3:0,3,32	0/0:9,0:9:27:0,27,273	0/0:14,0:14:42:0,42,428	0/0:14,0:14:42:0,42,418	0/0:9,0:9:27:0,27,283	0/0:9,0:9:27:0,27,275	0/0:6,0:6:18:0,18,184	./.:.:.:.:.	0/0:2,0:2:6:0,6,55	0/0:6,0:6:18:0,18,178	./.:.:.:.:.	0/0:3,0:3:9:0,9,93	0/0:2,0:2:6:0,6,61	0/0:2,0:2:6:0,6,62	0/0:3,0:3:6:0,6,75	0/0:1,0:1:3:0,3,33	1/1:0,1:1:3:33,3,0	1/1:0,7:7:21:218,21,0	./.:.:.:.:.	0/0:9,0:9:21:0,21,243	0/0:1,0:1:3:0,3,32	0/0:5,0:5:15:0,15,157	0/0:3,0:3:9:0,9,93	0/0:6,0:6:18:0,18,184	0/0:3,0:3:9:0,9,92	0/0:5,0:5:15:0,15,153	0/0:3,0:3:9:0,9,97	0/0:2,0:2:6:0,6,61	0/0:1,0:1:3:0,3,32	0/0:1,0:1:3:0,3,33	0/0:3,0:3:9:0,9,93	0/0:1,0:1:3:0,3,29	./.:.:.:.:.	0/0:1,0:1:3:0,3,31	1/1:0,4:4:12:124,12,0	./.:.:.:.:.	0/0:1,0:1:3:0,3,32	0/0:1,0:1:3:0,3,32	0/0:3,0:3:9:0,9,89	0/0:7,0:7:18:0,18,200	0/0:5,0:5:15:0,15,153	0/0:4,0:4:12:0,12,122	0/0:5,0:5:15:0,15,154	0/0:2,0:2:6:0,6,63	0/0:1,0:1:3:0,3,31	0/0:5,0:5:15:0,15,155	0/0:9,0:9:27:0,27,275	0/0:3,0:3:9:0,9,101	0/0:4,0:4:12:0,12,123	0/0:2,0:2:6:0,6,55	0/0:2,0:2:6:0,6,62	0/0:3,0:3:9:0,9,88	0/0:2,0:2:6:0,6,62	./.:.:.:.:.	0/0:3,0:3:9:0,9,92	0/0:1,0:1:3:0,3,31	0/0:1,0:1:3:0,3,33	./.:.:.:.:.	./.:.:.:.:.	0/0:1,0:1:3:0,3,29	0/0:3,0:3:9:0,9,95	0/0:1,0:1:3:0,3,32	0/0:2,0:2:6:0,6,59	0/0:1,0:1:3:0,3,33	0/0:3,0:3:9:0,9,89	0/0:5,0:5:15:0,15,158	0/0:5,0:5:15:0,15,162	0/0:5,0:5:15:0,15,150	0/0:1,0:1:3:0,3,32	0/0:3,0:3:9:0,9,91	0/0:7,0:7:21:0,21,213	0/0:1,0:1:3:0,3,31	0/0:8,0:8:24:0,24,245	0/0:2,0:2:6:0,6,63	0/0:5,0:5:15:0,15,157	0/0:2,0:2:6:0,6,59	0/0:6,0:6:18:0,18,178	0/0:4,0:4:12:0,12,118	0/0:3,0:3:9:0,9,86	0/0:5,0:5:15:0,15,157	0/0:1,0:1:3:0,3,30	0/0:2,0:2:6:0,6,59	0/0:4,0:4:12:0,12,128	0/0:3,0:3:9:0,9,92	0/0:3,0:3:9:0,9,93	0/0:7,0:7:21:0,21,214	0/0:6,0:6:18:0,18,180	0/1:2,1:3:23:23,0,44	1/1:0,6:6:18:191,18,0	0/0:4,0:4:6:0,6,89	./.:.:.:.:.	0/0:6,0:6:15:0,15,172	0/0:7,0:7:18:0,18,198	0/0:4,0:4:9:0,9,106	./.:.:.:.:.	0/0:2,0:2:3:0,3,45	0/0:21,0:21:63:0,63,716
chr0	180806846	.	T	C	7004.36	.	AC=95;AF=0.386;AN=246;BaseQRankSum=5.035;DP=777;Dels=0.00;FS=1.998;HaplotypeScore=0.1081;InbreedingCoeff=0.7473;MLEAC=90;MLEAF=0.366;MQ=59.62;MQ0=0;MQRankSum=0.728;QD=27.47;ReadPosRankSum=-1.303	GT:AD:DP:GQ:PL	0/0:36,0:36:99:0,108,1101	0/0:15,0:15:42:0,42,440	0/0:20,0:20:54:0,54,557	0/0:34,0:34:99:0,102,993	1/1:0,15:15:45:458,45,0	0/0:6,0:6:18:0,18,173	0/0:10,0:10:30:0,30,290	1/1:0,1:1:3:34,3,0	0/0:1,0:1:3:0,3,33	1/1:0,9:9:21:230,21,0	1/1:0,4:4:12:134,12,0	0/0:9,0:9:27:0,27,268	1/1:0,21:21:63:658,63,0	0/0:2,0:2:6:0,6,61	0/0:14,0:14:42:0,42,424	1/1:0,9:9:24:246,24,0	1/1:0,9:9:27:292,27,0	0/0:1,0:1:3:0,3,34	0/0:2,0:2:6:0,6,58	0/0:3,0:3:9:0,9,81	./.:.:.:.:.	0/0:9,0:9:21:0,21,235	0/0:14,0:14:39:0,39,402	0/0:14,0:14:42:0,42,424	1/1:0,2:2:6:65,6,0	0/0:18,0:18:54:0,54,533	1/1:0,14:14:42:443,42,0	1/1:0,2:2:6:63,6,0	./.:.:.:.:.	1/1:0,11:11:30:330,30,0	1/1:0,2:2:6:69,6,0	./.:.:.:.:.	1/1:0,4:4:12:123,12,0	1/1:0,1:1:3:33,3,0	0/0:9,0:9:27:0,27,275	0/0:3,0:3:9:0,9,95	0/0:17,0:17:48:0,48,496	1/1:0,5:5:15:151,15,0	1/1:0,8:8:24:244,24,0	0/0:3,0:3:9:0,9,89	1/1:0,7:7:21:227,21,0	1/1:0,17:17:51:519,51,0	0/0:16,0:16:48:0,48,462	0/0:12,0:12:36:0,36,372	0/0:14,0:14:42:0,42,415	0/0:8,0:8:24:0,24,233	0/0:10,0:10:27:0,27,284	0/0:1,0:1:3:0,3,27	1/1:0,2:2:6:61,6,0	0/0:5,0:5:15:0,15,157	./.:.:.:.:.	0/0:2,0:2:6:0,6,62	1/1:0,3:3:9:92,9,0	0/1:2,1:3:22:22,0,54	0/0:5,0:5:15:0,15,149	./.:.:.:.:.	./.:.:.:.:.	0/0:2,0:2:6:0,6,60	1/1:0,2:2:6:66,6,0	0/0:6,0:6:18:0,18,182	1/1:0,1:1:3:31,3,0	1/1:0,6:6:18:192,18,0	1/1:0,10:10:30:316,30,0	0/0:8,0:8:24:0,24,232	0/0:4,0:4:12:0,12,116	0/0:4,0:4:12:0,12,116	0/0:4,0:4:12:0,12,126	1/1:0,4:4:12:119,12,0	1/1:0,3:3:6:79,6,0	0/0:1,0:1:3:0,3,29	0/0:2,0:2:6:0,6,57	0/0:4,0:4:12:0,12,122	./.:.:.:.:.	0/0:8,0:8:24:0,24,237	0/0:3,0:3:9:0,9,86	0/0:4,0:4:12:0,12,124	0/0:2,0:2:6:0,6,57	./.:.:.:.:.	./.:.:.:.:.	0/0:7,0:7:15:0,15,178	0/0:5,0:5:15:0,15,144	0/0:7,0:7:21:0,21,206	0/1:1,1:2:28:29,0,28	0/0:5,0:5:15:0,15,147	0/0:4,0:4:12:0,12,118	1/1:0,5:5:15:158,15,0	1/1:0,7:7:21:220,21,0	0/0:1,0:1:3:0,3,33	1/1:0,4:4:12:125,12,0	1/1:0,2:2:6:59,6,0	1/1:0,2:2:6:59,6,0	0/0:2,0:2:6:0,6,58	1/1:0,2:2:6:62,6,0	./.:.:.:.:.	1/1:0,6:6:18:192,18,0	./.:.:.:.:.	1/1:0,1:1:3:32,3,0	1/1:0,1:1:3:31,3,0	1/1:0,2:2:6:59,6,0	1/1:0,4:4:12:126,12,0	1/1:0,1:1:3:33,3,0	1/1:0,2:2:6:63,6,0	1/1:0,2:2:6:65,6,0	0/0:3,0:3:9:0,9,92	./.:.:.:.:.	0/0:6,0:6:15:0,15,173	0/0:3,0:3:9:0,9,83	0/0:8,0:8:24:0,24,240	0/0:3,0:3:9:0,9,92	1/1:0,4:4:12:121,12,0	1/1:0,6:6:18:185,18,0	0/0:3,0:3:9:0,9,94	0/1:4,2:6:44:44,0,99	1/1:0,4:4:12:119,12,0	1/1:0,8:8:24:248,24,0	1/1:0,2:2:6:69,6,0	1/1:0,7:7:21:214,21,0	0/0:6,0:6:15:0,15,166	0/0:5,0:5:15:0,15,147	0/0:4,0:4:12:0,12,121	0/0:3,0:3:9:0,9,88	0/0:9,0:9:24:0,24,254	0/0:3,0:3:9:0,9,93	0/0:4,0:4:12:0,12,118	0/0:2,0:2:6:0,6,58	0/0:3,0:3:9:0,9,88	0/0:5,0:5:15:0,15,144	0/0:6,0:6:15:0,15,169	0/0:3,0:3:9:0,9,90	./.:.:.:.:.	./.:.:.:.:.	0/0:3,0:3:6:0,6,75	0/0:3,0:3:9:0,9,91	0/0:3,0:3:6:0,6,75	0/0:2,0:2:3:0,3,45	0/0:4,0:4:6:0,6,89	0/0:32,0:32:96:0,96,1058
chr0	180806859	.	G	A	7247.33	.	AC=98;AF=0.383;AN=256;BaseQRankSum=-2.300;DP=843;Dels=0.00;FS=18.325;HaplotypeScore=0.0867;InbreedingCoeff=0.7211;MLEAC=94;MLEAF=0.367;MQ=59.66;MQ0=0;MQRankSum=0.244;QD=26.84;ReadPosRankSum=-1.413	GT:AD:DP:GQ:PL	0/0:49,0:49:99:0,147,1565	0/0:16,0:16:45:0,45,490	0/0:22,0:22:60:0,60,637	0/0:38,0:38:99:0,114,1199	1/1:0,14:14:42:435,42,0	0/0:7,0:7:21:0,21,223	0/0:9,0:9:27:0,27,278	1/1:0,1:1:3:33,3,0	0/0:1,0:1:3:0,3,29	1/1:0,12:12:27:298,27,0	1/1:0,4:4:12:128,12,0	0/0:11,0:11:33:0,33,354	1/1:0,19:19:57:596,57,0	0/0:1,0:1:3:0,3,35	0/0:14,0:14:42:0,42,443	1/1:0,11:11:30:323,30,0	1/1:0,10:10:27:299,27,0	./.:.:.:.:.	0/0:5,0:5:15:0,15,165	0/0:3,0:3:9:0,9,87	./.:.:.:.:.	0/0:11,0:11:27:0,27,306	0/0:14,0:14:36:0,36,394	0/0:11,0:11:33:0,33,353	1/1:0,2:2:6:66,6,0	0/0:21,0:21:63:0,63,672	1/1:0,13:13:39:408,39,0	1/1:0,3:3:9:97,9,0	./.:.:.:.:.	1/1:0,13:13:36:382,36,0	1/1:0,4:4:12:134,12,0	./.:.:.:.:.	1/1:0,6:6:18:188,18,0	1/1:0,2:2:6:68,6,0	0/0:11,0:11:33:0,33,347	0/0:4,0:4:12:0,12,134	0/0:17,0:17:48:0,48,526	1/1:0,5:5:15:154,15,0	1/1:0,9:9:27:281,27,0	0/0:5,0:5:15:0,15,166	1/1:0,7:7:21:221,21,0	1/1:0,13:13:39:410,39,0	0/0:17,0:17:51:0,51,540	0/0:17,0:17:45:0,45,500	0/0:17,0:17:51:0,51,543	0/0:11,0:11:30:0,30,333	0/0:11,0:11:30:0,30,328	0/0:1,0:1:3:0,3,34	1/1:0,4:4:12:134,12,0	0/0:5,0:5:15:0,15,157	0/0:1,0:1:3:0,3,34	0/0:3,0:3:9:0,9,88	1/1:0,4:4:12:124,12,0	0/1:2,1:3:23:23,0,57	0/0:4,0:4:12:0,12,126	./.:.:.:.:.	0/0:1,0:1:3:0,3,32	0/0:3,0:3:9:0,9,97	1/1:0,2:2:6:65,6,0	0/0:6,0:6:18:0,18,191	1/1:0,2:2:6:65,6,0	1/1:0,7:7:18:205,18,0	1/1:0,9:9:27:280,27,0	0/0:8,0:8:24:0,24,247	0/0:4,0:4:12:0,12,123	0/0:5,0:5:15:0,15,154	0/0:4,0:4:12:0,12,124	1/1:0,3:3:9:93,9,0	1/1:0,2:2:3:45,3,0	0/0:1,0:1:3:0,3,30	0/0:2,0:2:6:0,6,65	0/1:3,1:4:21:21,0,82	0/0:1,0:1:3:0,3,34	0/0:9,0:9:27:0,27,278	0/0:4,0:4:12:0,12,132	0/0:4,0:4:12:0,12,124	0/0:2,0:2:6:0,6,61	./.:.:.:.:.	0/0:1,0:1:3:0,3,34	0/0:9,0:9:18:0,18,234	0/0:5,0:5:15:0,15,155	0/0:8,0:8:24:0,24,252	0/1:2,1:3:21:21,0,60	0/0:5,0:5:15:0,15,162	0/0:5,0:5:15:0,15,158	1/1:0,5:5:15:162,15,0	1/1:0,10:10:30:312,30,0	0/0:1,0:1:3:0,3,31	1/1:0,4:4:12:132,12,0	1/1:0,2:2:6:53,6,0	1/1:0,2:2:6:62,6,0	0/0:2,0:2:6:0,6,62	1/1:0,2:2:6:64,6,0	1/1:0,1:1:3:30,3,0	1/1:0,4:4:9:93,9,0	1/1:0,1:1:3:33,3,0	1/1:0,1:1:3:31,3,0	1/1:0,2:2:6:59,6,0	1/1:0,1:1:3:31,3,0	1/1:0,4:4:12:131,12,0	1/1:0,1:1:3:32,3,0	1/1:0,1:1:3:33,3,0	1/1:0,2:2:6:62,6,0	0/0:2,0:2:6:0,6,65	0/0:1,0:1:3:0,3,31	0/0:8,0:8:21:0,21,242	0/0:4,0:4:12:0,12,128	0/0:7,0:7:21:0,21,212	0/0:3,0:3:6:0,6,66	1/1:0,3:3:9:88,9,0	1/1:0,4:4:12:122,12,0	0/0:2,0:2:6:0,6,68	0/1:4,3:7:46:46,0,107	1/1:0,6:6:18:192,18,0	1/1:0,8:8:24:245,24,0	./.:.:.:.:.	1/1:0,8:8:24:258,24,0	0/0:4,0:4:9:0,9,111	0/0:6,0:6:18:0,18,189	0/0:5,0:5:15:0,15,161	0/0:3,0:3:9:0,9,97	0/0:8,0:8:21:0,21,231	0/0:3,0:3:9:0,9,95	0/0:3,0:3:9:0,9,95	0/0:3,0:3:9:0,9,92	0/0:4,0:4:12:0,12,120	0/0:6,0:6:18:0,18,191	0/0:6,0:6:15:0,15,171	0/0:2,0:2:6:0,6,61	./.:.:.:.:.	./.:.:.:.:.	0/0:3,0:3:6:0,6,76	0/0:3,0:3:9:0,9,93	0/0:2,0:2:6:0,6,64	0/0:2,0:2:3:0,3,45	0/0:4,0:4:6:0,6,89	0/0:32,0:32:96:0,96,1082
chr0	180807277	.	C	G	19154.2	.	AC=162;AF=0.614;AN=264;BaseQRankSum=0.117;DP=970;Dels=0.00;FS=3.081;HaplotypeScore=0.0608;InbreedingCoeff=0.7608;MLEAC=166;MLEAF=0.629;MQ=59.74;MQ0=1;MQRankSum=0.862;QD=29.70;ReadPosRankSum=-0.015	GT:AD:DP:GQ:PL	1/1:0,64:64:99:2054,192,0	1/1:0,36:36:99:1095,99,0	0/0:15,0:15:45:0,45,481	1/1:0,40:40:99:1262,120,0	1/1:0,9:9:27:280,27,0	0/0:10,0:10:30:0,30,312	1/1:0,14:14:36:399,36,0	1/1:0,2:2:6:69,6,0	1/1:0,1:1:3:35,3,0	1/1:0,22:22:66:673,66,0	1/1:0,1:1:3:32,3,0	0/0:18,0:18:45:0,45,521	1/1:0,13:13:39:420,39,0	./.:.:.:.:.	1/1:0,21:21:63:675,63,0	1/1:0,17:17:51:538,51,0	1/1:0,6:6:18:194,18,0	./.:.:.:.:.	1/1:0,8:8:24:254,24,0	0/0:2,0:2:6:0,6,61	1/1:0,3:3:9:95,9,0	0/1:2,4:6:45:105,0,45	0/0:15,0:15:45:0,45,489	0/0:23,0:23:63:0,63,685	1/1:0,2:2:6:63,6,0	1/1:0,18:18:51:548,51,0	1/1:0,19:19:54:595,54,0	1/1:0,4:4:12:131,12,0	1/1:0,5:5:15:157,15,0	1/1:0,16:16:45:491,45,0	1/1:0,2:2:6:65,6,0	1/1:0,4:4:12:136,12,0	1/1:0,11:11:30:344,30,0	1/1:0,3:3:9:106,9,0	0/0:14,0:14:39:0,39,431	1/1:0,4:4:12:126,12,0	1/1:0,13:13:39:416,39,0	1/1:0,9:9:27:282,27,0	1/1:0,10:10:30:312,30,0	0/0:2,0:2:6:0,6,66	1/1:0,4:4:12:126,12,0	1/1:0,15:15:42:465,42,0	1/1:0,14:14:39:431,39,0	0/0:18,0:18:45:0,45,516	1/1:0,24:24:72:776,72,0	0/0:22,0:22:63:0,63,665	0/0:10,0:10:30:0,30,328	0/1:1,1:2:21:27,0,21	1/1:0,3:3:9:94,9,0	1/1:0,5:5:15:156,15,0	1/1:0,2:2:6:65,6,0	1/1:0,1:1:3:31,3,0	1/1:0,6:6:18:191,18,0	1/1:0,3:3:9:93,9,0	0/0:10,0:10:30:0,30,310	1/1:0,1:1:3:32,3,0	0/0:3,0:3:9:0,9,98	0/0:4,0:4:12:0,12,129	1/1:0,4:4:12:132,12,0	0/0:8,0:8:24:0,24,259	1/1:0,3:3:9:94,9,0	1/1:0,2:2:6:62,6,0	1/1:0,9:9:27:275,27,0	1/1:0,5:5:15:160,15,0	1/1:0,4:4:12:124,12,0	1/1:0,4:4:12:125,12,0	1/1:0,5:5:15:156,15,0	1/1:0,7:7:18:196,18,0	1/1:0,4:4:12:134,12,0	0/0:3,0:3:9:0,9,97	./.:.:.:.:.	1/1:0,1:1:3:32,3,0	0/0:3,0:3:9:0,9,97	0/0:6,0:6:18:0,18,187	0/0:4,0:4:12:0,12,130	0/0:4,0:4:12:0,12,134	0/0:4,0:4:12:0,12,134	0/0:4,0:4:12:0,12,129	0/0:4,0:4:12:0,12,128	0/0:2,0:2:6:0,6,61	0/0:6,0:6:18:0,18,186	0/0:2,0:2:6:0,6,61	0/0:4,0:4:12:0,12,126	0/0:4,0:4:12:0,12,130	0/0:6,0:6:18:0,18,192	1/1:0,6:6:18:191,18,0	1/1:0,4:4:12:122,12,0	1/1:0,4:4:12:125,12,0	1/1:0,4:4:12:117,12,0	1/1:0,3:3:9:95,9,0	1/1:0,3:3:9:96,9,0	1/1:0,5:5:15:160,15,0	1/1:0,4:4:12:127,12,0	1/1:0,3:3:9:98,9,0	1/1:0,1:1:3:31,3,0	1/1:0,3:3:9:97,9,0	1/1:0,5:5:15:162,15,0	1/1:0,4:4:12:118,12,0	1/1:0,2:2:6:67,6,0	./.:.:.:.:.	1/1:0,3:3:9:89,9,0	1/1:0,5:5:15:162,15,0	1/1:0,6:6:18:192,18,0	./.:.:.:.:.	0/0:1,0:1:3:0,3,31	0/0:4,0:4:12:0,12,132	0/0:5,0:5:15:0,15,165	0/0:6,0:6:18:0,18,193	0/0:2,0:2:6:0,6,67	1/1:0,1:1:3:29,3,0	1/1:0,4:4:12:123,12,0	0/0:2,0:2:6:0,6,68	0/1:5,5:10:99:124,0,128	1/1:0,4:4:12:125,12,0	1/1:0,6:6:18:193,18,0	1/1:0,3:3:9:96,9,0	1/1:0,6:6:18:189,18,0	0/0:3,0:3:9:0,9,97	0/0:3,0:3:9:0,9,92	1/1:0,2:2:6:65,6,0	0/0:8,0:8:24:0,24,254	0/0:5,0:5:15:0,15,153	1/1:0,5:5:15:156,15,0	1/1:0,5:5:15:161,15,0	1/1:0,11:11:30:330,30,0	0/0:6,0:6:18:0,18,187	1/1:0,4:4:12:124,12,0	0/1:3,5:8:58:124,0,58	0/0:1,0:1:3:0,3,34	0/0:4,0:4:6:0,6,89	0/0:2,0:2:3:0,3,45	0/0:3,0:3:6:0,6,76	0/0:6,0:6:9:0,9,134	0/0:1,0:1:3:0,3,32	0/0:2,0:2:3:0,3,45	0/0:5,0:5:9:0,9,108	0/0:26,0:26:78:0,78,861
chr0	180808346	.	C	T	6981.7	.	AC=66;AF=0.252;AN=262;BaseQRankSum=0.663;DP=1140;Dels=0.00;FS=0.000;HaplotypeScore=0.1300;InbreedingCoeff=0.7104;MLEAC=64;MLEAF=0.244;MQ=59.66;MQ0=0;MQRankSum=0.357;QD=25.39;ReadPosRankSum=-1.623	GT:AD:DP:GQ:PL	0/0:80,0:80:99:0,241,2486	0/0:20,0:20:60:0,60,609	0/0:16,0:16:48:0,48,499	0/0:41,0:41:99:0,123,1259	0/0:12,0:12:36:0,36,365	0/0:17,0:17:48:0,48,492	0/0:19,0:19:57:0,57,570	0/0:8,0:8:24:0,24,254	0/1:5,1:6:14:14,0,142	1/1:0,21:21:57:618,57,0	1/1:0,4:4:12:128,12,0	0/0:16,1:17:24:0,24,455	0/0:10,0:10:30:0,30,303	./.:.:.:.:.	0/0:12,0:12:33:0,33,364	0/0:22,0:22:57:0,57,608	1/1:0,13:13:39:385,39,0	0/0:7,0:7:21:0,21,217	0/0:11,0:11:33:0,33,342	0/0:12,0:12:27:0,27,298	0/0:4,0:4:12:0,12,125	0/0:11,0:11:33:0,33,334	0/0:30,2:32:45:0,45,787	0/0:24,0:24:72:0,72,719	1/1:0,4:4:12:129,12,0	0/0:15,0:15:36:0,36,394	1/1:0,13:13:36:380,36,0	1/1:0,5:5:15:159,15,0	1/1:0,6:6:18:193,18,0	1/1:0,26:26:78:806,78,0	1/1:0,5:5:15:167,15,0	1/1:0,1:1:3:32,3,0	1/1:0,27:27:72:780,72,0	1/1:0,4:4:12:123,12,0	0/0:20,0:20:54:0,54,572	0/0:12,0:12:36:0,36,372	0/0:16,0:16:45:0,45,481	1/1:0,18:18:54:550,54,0	1/1:0,16:16:45:479,45,0	0/0:5,0:5:15:0,15,163	0/0:4,0:4:12:0,12,128	0/0:20,0:20:60:0,60,620	0/0:23,0:23:66:0,66,691	0/0:21,0:21:60:0,60,622	0/0:10,0:10:24:0,24,260	0/0:31,0:31:87:0,87,933	0/0:5,0:5:15:0,15,148	0/0:12,0:12:36:0,36,369	1/1:0,3:3:9:90,9,0	0/0:10,0:10:21:0,21,257	0/0:2,0:2:6:0,6,58	0/0:5,0:5:12:0,12,135	1/1:0,1:1:3:32,3,0	0/0:1,0:1:3:0,3,30	0/0:3,0:3:9:0,9,92	0/0:5,0:5:15:0,15,157	0/0:10,0:10:30:0,30,302	0/0:7,0:7:21:0,21,212	./.:.:.:.:.	0/0:5,0:5:12:0,12,142	./.:.:.:.:.	0/0:4,0:4:12:0,12,126	1/1:0,8:8:24:245,24,0	0/0:4,0:4:12:0,12,125	0/0:4,0:4:12:0,12,114	0/0:5,0:5:12:0,12,136	0/0:1,0:1:3:0,3,32	1/1:0,8:8:21:223,21,0	1/1:0,6:6:18:189,18,0	0/0:5,0:5:15:0,15,154	0/0:4,0:4:9:0,9,102	0/0:5,0:5:9:0,9,121	./.:.:.:.:.	0/0:5,0:5:15:0,15,154	0/0:4,0:4:12:0,12,124	0/0:5,0:5:15:0,15,155	0/0:1,0:1:3:0,3,30	0/0:3,0:3:9:0,9,93	0/0:1,0:1:3:0,3,30	0/0:1,0:1:3:0,3,33	0/0:2,0:2:6:0,6,61	0/0:3,0:3:9:0,9,96	0/0:10,0:10:30:0,30,317	0/0:6,0:6:18:0,18,178	0/0:3,0:3:9:0,9,90	0/1:1,8:9:8:225,0,8	0/0:7,0:7:21:0,21,211	0/1:7,2:9:42:42,0,132	0/0:10,0:10:30:0,30,301	1/1:0,5:5:15:162,15,0	0/0:5,0:5:15:0,15,158	0/0:4,0:4:12:0,12,120	0/0:5,0:5:15:0,15,147	0/0:1,0:1:3:0,3,32	1/1:0,2:2:6:60,6,0	0/0:3,0:3:9:0,9,94	1/1:0,9:9:27:283,27,0	1/1:0,1:1:3:30,3,0	1/1:0,4:4:12:119,12,0	1/1:0,2:2:6:61,6,0	0/0:6,0:6:18:0,18,188	0/0:2,0:2:6:0,6,60	0/0:2,0:2:6:0,6,61	0/0:2,0:2:6:0,6,61	0/0:2,0:2:6:0,6,64	0/0:7,0:7:18:0,18,194	0/0:7,0:7:21:0,21,220	0/0:9,0:9:27:0,27,269	0/1:4,1:5:16:16,0,100	1/1:0,6:6:18:184,18,0	1/1:0,5:5:15:144,15,0	0/1:4,1:5:17:17,0,103	0/1:2,1:3:21:21,0,57	1/1:0,5:5:15:150,15,0	1/1:0,5:5:15:155,15,0	1/1:0,5:5:15:158,15,0	0/0:2,0:2:6:0,6,63	0/0:9,0:9:21:0,21,226	0/0:5,0:5:15:0,15,150	0/0:3,0:3:9:0,9,95	0/0:5,0:5:9:0,9,120	0/0:3,0:3:9:0,9,95	0/0:1,0:1:3:0,3,32	0/0:2,0:2:6:0,6,63	0/0:5,0:5:15:0,15,154	0/0:9,0:9:27:0,27,273	0/0:12,0:12:27:0,27,316	0/0:3,0:3:9:0,9,98	0/0:3,0:3:9:0,9,93	./.:.:.:.:.	./.:.:.:.:.	0/0:5,0:5:9:0,9,119	0/0:4,0:4:6:0,6,89	0/0:3,0:3:6:0,6,70	0/0:4,0:4:6:0,6,89	0/0:4,0:4:6:0,6,77	0/0:18,0:18:54:0,54,594
chr0	180810343	.	C	A	7400.42	.	AC=110;AF=0.417;AN=264;BaseQRankSum=-3.304;DP=796;Dels=0.00;FS=1.211;HaplotypeScore=0.1646;InbreedingCoeff=0.7039;MLEAC=105;MLEAF=0.398;MQ=59.68;MQ0=0;MQRankSum=-0.399;QD=27.11;ReadPosRankSum=-2.952	GT:AD:DP:GQ:PL	0/0:57,0:57:99:0,171,1814	0/0:13,0:13:39:0,39,412	0/0:7,0:7:21:0,21,217	0/0:41,0:41:99:0,123,1281	1/1:0,5:5:15:152,15,0	0/0:12,0:12:36:0,36,375	0/0:13,0:13:36:0,36,390	1/1:0,1:1:3:32,3,0	1/1:0,1:1:3:32,3,0	1/1:0,13:13:39:398,39,0	1/1:0,1:1:3:31,3,0	0/0:18,0:18:51:0,51,557	1/1:0,6:6:18:187,18,0	0/1:1,1:2:24:24,0,27	0/0:21,0:21:57:0,57,624	1/1:0,15:15:45:447,45,0	1/1:0,11:11:33:339,33,0	0/1:3,1:4:20:20,0,82	0/0:6,0:6:18:0,18,189	0/0:5,0:5:12:0,12,134	0/0:2,0:2:6:0,6,67	0/0:11,0:11:33:0,33,341	0/0:14,0:14:42:0,42,430	0/0:14,0:14:42:0,42,434	1/1:0,1:1:3:34,3,0	0/0:18,0:18:54:0,54,573	1/1:0,20:20:60:602,60,0	./.:.:.:.:.	1/1:0,3:3:9:92,9,0	1/1:0,17:17:51:516,51,0	1/1:0,3:3:9:97,9,0	1/1:0,4:4:12:124,12,0	1/1:0,15:15:45:453,45,0	./.:.:.:.:.	0/0:8,0:8:24:0,24,244	0/0:4,0:4:12:0,12,128	0/0:14,0:14:42:0,42,438	1/1:0,3:3:9:92,9,0	1/1:0,15:15:45:441,45,0	0/0:4,0:4:12:0,12,128	1/1:0,4:4:12:131,12,0	1/1:0,19:19:57:571,57,0	0/0:9,0:9:24:0,24,266	0/0:7,0:7:21:0,21,215	0/0:10,0:10:30:0,30,315	0/0:16,0:16:48:0,48,481	0/0:7,0:7:21:0,21,210	0/0:1,0:1:3:0,3,33	1/1:0,3:3:9:89,9,0	0/0:3,0:3:9:0,9,92	0/0:2,0:2:6:0,6,61	0/0:2,0:2:6:0,6,63	1/1:0,3:3:9:91,9,0	1/1:0,1:1:3:31,3,0	0/0:1,0:1:3:0,3,30	1/1:0,3:3:9:91,9,0	0/0:7,0:7:18:0,18,196	0/0:5,0:5:15:0,15,160	1/1:0,2:2:6:61,6,0	0/0:5,0:5:15:0,15,156	1/1:0,3:3:9:91,9,0	1/1:0,4:4:12:120,12,0	1/1:0,4:4:12:122,12,0	0/0:4,0:4:12:0,12,129	0/0:6,0:6:18:0,18,188	0/0:6,0:6:18:0,18,188	0/0:4,0:4:12:0,12,126	1/1:0,1:1:3:31,3,0	1/1:0,4:4:12:122,12,0	0/0:2,0:2:6:0,6,65	0/0:1,0:1:3:0,3,32	0/0:2,0:2:6:0,6,57	0/0:1,0:1:3:0,3,30	0/0:3,0:3:9:0,9,96	0/0:2,0:2:6:0,6,63	0/0:1,0:1:3:0,3,32	0/0:5,0:5:12:0,12,136	0/0:1,0:1:3:0,3,32	./.:.:.:.:.	0/0:4,0:4:12:0,12,124	0/0:4,0:4:12:0,12,120	0/0:1,0:1:3:0,3,32	0/0:5,0:5:15:0,15,156	0/0:4,0:4:12:0,12,122	0/0:4,0:4:12:0,12,120	1/1:0,7:7:21:223,21,0	1/1:0,6:6:18:186,18,0	1/1:0,1:1:3:30,3,0	1/1:0,2:2:6:63,6,0	1/1:0,1:1:3:29,3,0	1/1:0,2:2:6:61,6,0	./.:.:.:.:.	1/1:0,6:6:18:180,18,0	1/1:0,3:3:9:92,9,0	1/1:0,3:3:9:92,9,0	0/1:2,1:3:23:23,0,56	1/1:0,2:2:6:61,6,0	1/1:0,2:2:6:61,6,0	1/1:0,2:2:6:57,6,0	1/1:0,1:1:3:31,3,0	1/1:0,3:3:9:96,9,0	1/1:0,3:3:9:92,9,0	1/1:0,3:3:9:95,9,0	0/0:2,0:2:6:0,6,61	0/0:2,0:2:6:0,6,63	0/0:7,0:7:18:0,18,204	0/0:4,0:4:12:0,12,130	0/0:4,0:4:12:0,12,122	1/1:0,1:1:3:33,3,0	1/1:0,4:4:12:118,12,0	1/1:0,3:3:9:90,9,0	1/1:0,1:1:3:35,3,0	0/1:2,1:3:23:23,0,56	1/1:0,9:9:27:260,27,0	1/1:0,6:6:18:187,18,0	1/1:0,3:3:9:96,9,0	1/1:0,2:2:6:61,6,0	0/0:5,0:5:15:0,15,161	0/0:4,0:4:12:0,12,123	0/0:4,0:4:12:0,12,126	0/0:3,0:3:9:0,9,93	0/0:5,0:5:15:0,15,158	0/0:6,0:6:18:0,18,185	0/0:2,0:2:6:0,6,63	0/0:4,0:4:12:0,12,123	0/0:3,0:3:9:0,9,89	0/0:3,0:3:9:0,9,96	0/0:1,0:1:3:0,3,30	0/0:3,0:3:6:0,6,76	0/0:6,0:6:9:0,9,134	0/0:2,0:2:3:0,3,45	0/0:2,0:2:3:0,3,45	0/0:2,0:2:3:0,3,45	0/0:4,0:4:9:0,9,104	./.:.:.:.:.	0/0:2,0:2:3:0,3,45	0/0:25,0:25:75:0,75,812
chr0	180813438	.	G	T	22238.6	.	AC=200;AF=0.752;AN=266;BaseQRankSum=-2.337;DP=977;Dels=0.00;FS=3.859;HaplotypeScore=0.0953;InbreedingCoeff=0.6972;MLEAC=202;MLEAF=0.759;MQ=58.49;MQ0=0;MQRankSum=0.004;QD=29.22;ReadPosRankSum=-0.279	GT:AD:DP:GQ:PL	1/1:0,61:61:99:1982,183,0	1/1:0,17:17:48:521,48,0	0/0:20,0:20:57:0,57,618	1/1:0,37:37:99:1147,111,0	1/1:0,11:11:33:350,33,0	1/1:0,10:10:30:309,30,0	0/0:22,0:22:63:0,63,683	1/1:0,2:2:6:65,6,0	1/1:0,2:2:6:67,6,0	1/1:0,23:23:69:726,69,0	1/1:0,1:1:3:33,3,0	1/1:0,19:19:57:592,57,0	1/1:0,11:11:27:312,27,0	0/1:1,1:2:26:28,0,26	1/1:0,18:18:54:564,54,0	1/1:0,13:13:39:410,39,0	1/1:0,14:14:36:398,36,0	1/1:0,2:2:6:66,6,0	1/1:0,10:10:30:314,30,0	1/1:0,7:7:18:193,18,0	1/1:0,5:5:15:167,15,0	1/1:0,18:18:45:516,45,0	0/0:18,0:18:51:0,51,559	1/1:0,16:16:45:483,45,0	0/0:3,0:3:9:0,9,103	0/0:16,0:16:45:0,45,491	1/1:0,18:18:51:535,51,0	1/1:0,6:6:18:189,18,0	1/1:0,1:1:3:31,3,0	1/1:0,15:15:42:461,42,0	0/1:1,4:5:19:113,0,19	1/1:0,1:1:3:34,3,0	0/1:15,11:26:99:267,0,391	1/1:0,4:4:12:130,12,0	0/0:12,0:12:33:0,33,368	0/0:3,0:3:9:0,9,94	1/1:0,23:23:69:726,69,0	1/1:0,17:17:48:515,48,0	1/1:0,8:8:24:245,24,0	1/1:0,4:4:12:128,12,0	1/1:0,4:4:12:126,12,0	0/0:12,0:12:36:0,36,371	1/1:0,25:25:72:770,72,0	1/1:0,15:15:42:450,42,0	1/1:0,17:17:45:493,45,0	1/1:0,17:17:51:535,51,0	0/0:6,0:6:15:0,15,171	1/1:0,5:5:15:161,15,0	1/1:0,3:3:9:92,9,0	1/1:0,6:6:18:192,18,0	./.:.:.:.:.	1/1:0,1:1:3:32,3,0	1/1:0,8:8:24:249,24,0	1/1:0,5:5:15:158,15,0	1/1:0,1:1:3:32,3,0	1/1:0,3:3:9:97,9,0	1/1:0,3:3:9:95,9,0	1/1:0,3:3:9:96,9,0	./.:.:.:.:.	1/1:0,10:10:30:321,30,0	1/1:0,3:3:9:96,9,0	1/1:0,4:4:12:127,12,0	1/1:0,2:2:6:63,6,0	1/1:0,3:3:9:95,9,0	0/0:8,0:8:21:0,21,237	1/1:0,2:2:6:59,6,0	0/0:4,0:4:12:0,12,126	1/1:0,10:10:30:312,30,0	1/1:0,3:3:6:76,6,0	1/1:0,1:1:3:31,3,0	1/1:0,2:2:6:61,6,0	1/1:0,2:2:6:64,6,0	1/1:0,4:4:12:127,12,0	1/1:0,1:1:3:31,3,0	1/1:0,5:5:15:160,15,0	1/1:0,2:2:6:61,6,0	0/0:8,0:8:18:0,18,216	1/1:0,5:5:15:159,15,0	./.:.:.:.:.	1/1:0,5:5:12:141,12,0	1/1:0,2:2:6:65,6,0	0/0:2,0:2:6:0,6,66	1/1:0,4:4:12:132,12,0	1/1:0,2:2:6:65,6,0	1/1:0,3:3:9:99,9,0	0/0:5,0:5:15:0,15,159	1/1:0,4:4:12:127,12,0	0/0:10,0:10:30:0,30,320	1/1:0,3:3:9:98,9,0	1/1:0,4:4:12:132,12,0	1/1:0,5:5:15:162,15,0	0/0:3,0:3:9:0,9,97	0/1:3,1:4:22:22,0,83	1/1:0,3:3:9:100,9,0	0/0:1,0:1:3:0,3,32	0/0:3,0:3:9:0,9,100	1/1:0,3:3:9:97,9,0	0/0:2,0:2:6:0,6,63	1/1:0,2:2:6:61,6,0	0/0:2,0:2:6:0,6,64	0/0:4,0:4:12:0,12,126	0/0:6,0:6:18:0,18,186	1/1:0,3:3:9:90,9,0	0/0:6,0:6:18:0,18,192	1/1:0,4:4:12:120,12,0	0/0:6,0:6:18:0,18,189	1/1:0,2:2:6:62,6,0	0/0:5,0:5:15:0,15,164	1/1:0,5:5:15:161,15,0	0/0:4,0:4:12:0,12,123	0/0:8,0:8:24:0,24,248	1/1:0,5:5:15:164,15,0	1/1:0,8:8:24:256,24,0	1/1:0,9:9:27:275,27,0	1/1:0,3:3:9:94,9,0	1/1:0,6:6:18:189,18,0	1/1:0,4:4:12:119,12,0	1/1:0,7:7:21:219,21,0	1/1:0,4:4:12:123,12,0	./.:.:.:.:.	1/1:0,2:2:6:67,6,0	1/1:0,2:2:6:61,6,0	1/1:0,6:6:18:189,18,0	1/1:0,2:2:6:66,6,0	1/1:0,9:9:27:279,27,0	1/1:0,2:3:6:65,6,0	1/1:0,3:3:9:97,9,0	1/1:0,4:4:12:130,12,0	1/1:0,11:11:33:347,33,0	1/1:0,4:4:6:89,6,0	1/1:0,3:3:6:75,6,0	0/0:2,0:2:3:0,3,45	1/1:0,2:2:3:45,3,0	0/0:1,0:1:3:0,3,31	0/0:2,0:2:3:0,3,45	1/1:0,3:3:6:76,6,0	0/0:12,0:12:36:0,36,390
chr0	180813578	.	A	T	22220.8	.	AC=193;AF=0.754;AN=256;BaseQRankSum=-0.837;DP=973;Dels=0.00;FS=1.223;HaplotypeScore=0.0792;InbreedingCoeff=0.7076;MLEAC=195;MLEAF=0.762;MQ=59.07;MQ0=0;MQRankSum=2.033;QD=29.32;ReadPosRankSum=1.151	GT:AD:DP:GQ:PL	1/1:0,67:67:99:2114,201,0	1/1:0,18:18:54:555,54,0	0/0:18,0:18:54:0,54,552	1/1:0,48:48:99:1468,144,0	1/1:0,17:17:51:520,51,0	1/1:0,16:16:42:457,42,0	0/0:15,0:15:42:0,42,447	1/1:0,3:3:9:96,9,0	1/1:0,4:4:12:128,12,0	1/1:0,19:19:57:587,57,0	./.:.:.:.:.	1/1:0,19:19:51:555,51,0	1/1:0,7:7:21:216,21,0	./.:.:.:.:.	1/1:0,21:21:63:642,63,0	1/1:0,18:18:51:534,51,0	1/1:0,14:14:42:434,42,0	1/1:0,2:2:6:61,6,0	1/1:0,8:8:21:232,21,0	1/1:0,2:2:6:59,6,0	./.:.:.:.:.	1/1:0,12:12:36:360,36,0	0/0:13,0:13:36:0,36,377	1/1:0,15:15:42:450,42,0	0/0:2,0:2:6:0,6,63	0/0:19,0:19:54:0,54,577	1/1:0,19:19:51:543,51,0	1/1:0,3:3:9:99,9,0	1/1:0,1:1:3:32,3,0	1/1:0,21:21:60:619,60,0	1/1:0,1:1:3:32,3,0	1/1:0,3:3:9:98,9,0	0/1:5,6:11:99:150,0,114	1/1:0,2:2:6:65,6,0	0/0:12,0:12:33:0,33,354	0/0:7,0:7:21:0,21,217	1/1:0,24:24:72:744,72,0	1/1:0,19:19:54:566,54,0	1/1:0,13:13:33:363,33,0	0/1:1,3:4:22:85,0,22	1/1:0,1:1:3:32,3,0	0/0:14,0:14:42:0,42,451	1/1:0,19:19:57:581,57,0	1/1:0,19:19:57:584,57,0	1/1:0,16:16:48:489,48,0	1/1:0,15:15:45:468,45,0	0/0:16,0:16:42:0,42,466	./.:.:.:.:.	1/1:0,1:1:3:31,3,0	1/1:0,6:6:18:183,18,0	1/1:0,1:1:3:31,3,0	1/1:0,1:1:3:31,3,0	1/1:0,7:7:18:195,18,0	0/1:1,3:4:19:78,0,19	1/1:0,6:6:18:185,18,0	1/1:0,3:3:9:95,9,0	1/1:0,8:8:24:243,24,0	1/1:0,5:5:15:159,15,0	1/1:0,2:2:6:63,6,0	1/1:0,6:6:18:183,18,0	1/1:0,6:6:18:185,18,0	1/1:0,5:5:15:150,15,0	1/1:0,6:6:18:192,18,0	1/1:0,8:8:21:227,21,0	0/0:5,0:5:15:0,15,156	1/1:0,8:8:24:252,24,0	0/0:3,0:3:9:0,9,88	1/1:0,2:2:6:65,6,0	1/1:0,5:5:15:156,15,0	./.:.:.:.:.	1/1:0,2:2:6:61,6,0	1/1:0,7:7:18:201,18,0	1/1:0,3:3:9:95,9,0	1/1:0,7:7:21:211,21,0	1/1:0,3:3:9:88,9,0	1/1:0,3:3:9:90,9,0	0/0:5,0:5:12:0,12,137	1/1:0,5:5:15:156,15,0	1/1:0,2:2:6:61,6,0	1/1:0,7:7:15:183,15,0	1/1:0,7:7:21:214,21,0	0/0:1,0:1:3:0,3,29	1/1:0,4:4:12:129,12,0	1/1:0,5:5:15:153,15,0	./.:.:.:.:.	./.:.:.:.:.	1/1:0,1:1:3:31,3,0	0/0:3,0:3:9:0,9,89	1/1:0,1:1:3:32,3,0	1/1:0,2:2:6:64,6,0	1/1:0,1:1:3:32,3,0	0/0:4,0:4:12:0,12,125	0/0:2,0:2:6:0,6,62	./.:.:.:.:.	0/0:1,0:1:3:0,3,31	0/0:6,0:6:18:0,18,178	1/1:0,3:3:9:97,9,0	0/0:4,0:4:12:0,12,113	1/1:0,2:2:6:63,6,0	0/0:7,0:7:18:0,18,202	0/0:4,0:4:12:0,12,124	./.:.:.:.:.	1/1:0,5:5:15:151,15,0	0/0:3,0:3:9:0,9,94	1/1:0,3:3:9:93,9,0	0/0:7,0:7:21:0,21,213	1/1:0,2:2:6:60,6,0	0/0:4,0:4:12:0,12,120	1/1:0,4:4:12:124,12,0	0/0:3,0:3:9:0,9,89	0/0:6,0:6:18:0,18,184	1/1:0,4:4:12:124,12,0	1/1:0,9:9:27:270,27,0	1/1:0,6:6:18:184,18,0	1/1:0,2:2:6:63,6,0	1/1:0,8:8:24:241,24,0	1/1:0,3:3:9:92,9,0	1/1:0,3:3:9:93,9,0	1/1:0,3:3:9:92,9,0	1/1:0,5:5:15:149,15,0	1/1:0,7:7:21:219,21,0	1/1:0,3:3:9:94,9,0	1/1:0,4:4:12:115,12,0	1/1:0,2:2:6:67,6,0	1/1:0,4:4:12:120,12,0	1/1:0,4:4:12:119,12,0	1/1:0,4:4:12:124,12,0	1/1:0,1:1:3:30,3,0	1/1:0,7:7:21:221,21,0	1/1:0,3:3:6:76,6,0	1/1:0,3:3:6:75,6,0	0/0:1,0:1:3:0,3,31	1/1:0,2:2:3:45,3,0	0/0:3,0:3:6:0,6,75	0/0:2,0:2:6:0,6,61	1/1:0,1:1:3:32,3,0	0/0:25,0:25:75:0,75,851
chr0	180813602	.	T	A	18417.6	.	AC=200;AF=0.752;AN=266;BaseQRankSum=-5.107;DP=849;Dels=0.00;FS=1.600;HaplotypeScore=0.0995;InbreedingCoeff=0.6491;MLEAC=203;MLEAF=0.763;MQ=58.85;MQ0=0;MQRankSum=0.580;QD=28.38;ReadPosRankSum=2.262	GT:AD:DP:GQ:PL	1/1:0,58:58:99:1803,174,0	1/1:0,18:18:54:546,54,0	0/0:22,0:22:66:0,66,694	1/1:0,44:44:99:1324,132,0	1/1:0,16:16:45:461,45,0	1/1:0,14:14:36:396,36,0	0/0:15,0:15:45:0,45,469	1/1:0,3:3:9:97,9,0	1/1:0,4:4:12:123,12,0	1/1:0,13:13:39:380,39,0	./.:.:.:.:.	1/1:0,14:14:36:397,36,0	1/1:0,7:7:18:198,18,0	0/1:1,1:2:26:26,0,27	1/1:0,16:16:48:489,48,0	1/1:0,14:14:42:427,42,0	1/1:0,10:10:30:302,30,0	1/1:0,2:2:6:66,6,0	1/1:0,6:6:18:173,18,0	1/1:0,2:2:6:61,6,0	1/1:0,1:1:3:31,3,0	1/1:0,9:9:27:267,27,0	0/0:11,0:11:30:0,30,325	1/1:0,13:13:39:394,39,0	0/0:2,0:2:6:0,6,62	0/0:10,0:10:30:0,30,312	1/1:0,19:19:54:551,54,0	1/1:0,3:3:9:96,9,0	1/1:0,1:1:3:32,3,0	1/1:0,17:17:51:512,51,0	1/1:0,2:2:6:65,6,0	1/1:0,4:4:12:122,12,0	0/1:7,7:14:99:167,0,180	1/1:0,3:3:9:92,9,0	0/0:17,0:17:45:0,45,493	0/0:7,0:7:21:0,21,226	1/1:0,16:16:48:479,48,0	1/1:0,13:13:39:384,39,0	1/1:0,12:12:27:298,27,0	1/1:0,6:6:18:184,18,0	1/1:0,3:3:9:97,9,0	0/0:9,0:9:27:0,27,284	1/1:0,15:15:45:441,45,0	1/1:0,16:16:48:477,48,0	1/1:0,15:15:45:459,45,0	1/1:0,10:10:30:296,30,0	0/0:11,0:11:33:0,33,346	1/1:0,1:1:3:32,3,0	1/1:0,1:1:3:32,3,0	1/1:0,8:8:24:237,24,0	./.:.:.:.:.	1/1:0,2:2:6:61,6,0	1/1:0,6:6:18:185,18,0	1/1:0,3:3:9:89,9,0	1/1:0,4:4:12:124,12,0	1/1:0,2:2:6:59,6,0	1/1:0,6:6:18:181,18,0	1/1:0,2:2:6:61,6,0	1/1:0,2:2:6:60,6,0	1/1:0,4:4:12:118,12,0	1/1:0,2:2:6:58,6,0	1/1:0,2:2:6:59,6,0	1/1:0,3:3:9:90,9,0	1/1:0,8:8:21:226,21,0	0/0:2,0:2:6:0,6,64	1/1:0,3:3:9:91,9,0	0/0:2,0:2:6:0,6,63	1/1:0,3:3:9:93,9,0	1/1:0,4:4:12:120,12,0	./.:.:.:.:.	1/1:0,1:1:3:29,3,0	1/1:0,6:6:15:153,15,0	1/1:0,2:2:6:62,6,0	1/1:0,5:5:15:146,15,0	1/1:0,3:3:9:93,9,0	1/1:0,4:4:12:118,12,0	0/0:4,0:4:9:0,9,108	1/1:0,2:2:6:60,6,0	1/1:0,1:1:3:31,3,0	1/1:0,6:6:12:148,12,0	1/1:0,2:2:6:61,6,0	0/0:1,0:1:3:0,3,32	1/1:0,6:6:18:184,18,0	1/1:0,2:2:6:57,6,0	1/1:0,1:1:3:31,3,0	0/0:1,0:1:3:0,3,33	1/1:0,3:3:9:89,9,0	0/0:2,0:2:6:0,6,61	1/1:0,1:1:3:32,3,0	1/1:0,3:3:9:89,9,0	1/1:0,1:1:3:32,3,0	0/0:4,0:4:12:0,12,125	0/1:2,1:3:23:23,0,55	1/1:0,1:1:3:31,3,0	0/0:1,0:1:3:0,3,32	0/0:4,0:4:12:0,12,128	1/1:0,3:3:9:95,9,0	0/0:5,0:5:15:0,15,158	./.:.:.:.:.	0/0:4,0:4:9:0,9,108	0/0:4,0:4:12:0,12,130	0/0:2,0:2:6:0,6,63	1/1:0,5:5:15:150,15,0	0/0:1,0:1:3:0,3,31	1/1:0,3:3:9:89,9,0	0/0:5,0:5:15:0,15,154	0/1:1,2:3:22:51,0,22	0/0:9,0:9:27:0,27,270	1/1:0,5:5:15:154,15,0	0/0:5,0:5:15:0,15,149	0/0:6,0:6:18:0,18,188	1/1:0,5:5:15:156,15,0	1/1:0,5:5:15:149,15,0	1/1:0,6:6:18:186,18,0	1/1:0,3:3:9:93,9,0	1/1:0,6:6:18:181,18,0	1/1:0,3:3:9:92,9,0	1/1:0,2:2:6:64,6,0	1/1:0,3:3:9:89,9,0	1/1:0,5:5:15:143,15,0	1/1:0,2:2:6:60,6,0	1/1:0,3:3:9:91,9,0	1/1:0,5:5:15:156,15,0	1/1:0,1:1:3:32,3,0	1/1:0,4:4:12:118,12,0	1/1:0,2:2:6:61,6,0	1/1:0,7:7:21:209,21,0	1/1:0,1:1:3:30,3,0	1/1:0,3:3:9:89,9,0	1/1:0,3:3:6:75,6,0	1/1:0,4:4:9:106,9,0	0/0:1,0:1:3:0,3,31	1/1:0,2:2:3:45,3,0	0/0:3,0:3:6:0,6,69	0/0:2,0:2:6:0,6,62	1/1:0,1:1:3:31,3,0	0/0:28,0:28:84:0,84,957
chr0	180813734	.	G	A	21823.6	.	AC=197;AF=0.752;AN=262;BaseQRankSum=-1.511;DP=930;Dels=0.00;FS=0.935;HaplotypeScore=0.0749;InbreedingCoeff=0.6860;MLEAC=203;MLEAF=0.775;MQ=58.77;MQ0=0;MQRankSum=0.632;QD=28.94;ReadPosRankSum=-1.666	GT:AD:DP:GQ:PL	1/1:0,58:58:99:1830,174,0	1/1:0,14:14:42:428,42,0	0/0:13,0:13:39:0,39,398	1/1:0,40:40:99:1224,120,0	1/1:0,12:12:36:355,36,0	1/1:0,10:10:30:305,30,0	0/0:13,0:13:39:0,39,405	./.:.:.:.:.	1/1:0,2:2:3:34,3,0	1/1:0,16:16:48:493,48,0	1/1:0,1:1:3:32,3,0	1/1:0,20:20:57:589,57,0	1/1:0,14:14:42:441,42,0	0/1:1,1:2:24:27,0,24	1/1:0,18:18:54:553,54,0	1/1:0,12:12:33:353,33,0	1/1:0,10:10:30:306,30,0	1/1:0,2:2:6:65,6,0	1/1:0,2:2:6:59,6,0	1/1:0,2:2:6:59,6,0	1/1:0,2:2:6:65,6,0	1/1:0,5:5:15:154,15,0	0/0:12,0:12:36:0,36,379	1/1:0,26:26:78:795,78,0	0/1:3,1:4:20:20,0,92	0/0:15,0:15:45:0,45,474	1/1:0,21:21:63:642,63,0	1/1:0,8:8:24:252,24,0	1/1:0,4:4:12:126,12,0	1/1:0,18:18:48:519,48,0	1/1:0,5:5:15:159,15,0	1/1:0,7:7:21:236,21,0	0/1:7,5:12:99:113,0,182	1/1:0,2:2:6:64,6,0	0/0:17,0:17:45:0,45,492	0/0:3,0:3:9:0,9,99	1/1:0,22:22:63:658,63,0	1/1:0,15:15:42:434,42,0	1/1:0,10:11:27:282,27,0	1/1:0,6:6:18:193,18,0	1/1:0,6:6:18:189,18,0	0/0:8,0:8:24:0,24,245	1/1:0,20:20:57:595,57,0	1/1:0,21:21:60:622,60,0	1/1:0,17:17:51:511,51,0	1/1:0,17:17:51:526,51,0	0/0:4,0:4:9:0,9,110	1/1:0,5:5:15:160,15,0	1/1:0,2:2:6:62,6,0	1/1:0,3:3:9:92,9,0	1/1:0,2:2:6:62,6,0	1/1:0,3:3:9:93,9,0	1/1:0,3:3:9:91,9,0	1/1:0,2:2:6:65,6,0	1/1:0,5:5:15:156,15,0	1/1:0,2:2:6:63,6,0	1/1:0,4:4:12:120,12,0	1/1:0,8:8:24:252,24,0	./.:.:.:.:.	1/1:0,11:11:33:339,33,0	1/1:0,7:7:18:201,18,0	1/1:0,5:5:15:155,15,0	1/1:0,7:7:21:223,21,0	1/1:0,5:5:15:150,15,0	0/0:3,0:3:9:0,9,89	1/1:0,6:6:18:182,18,0	0/0:1,0:1:3:0,3,32	1/1:0,6:6:18:184,18,0	1/1:0,3:3:9:97,9,0	./.:.:.:.:.	1/1:0,1:1:3:32,3,0	1/1:0,4:4:12:122,12,0	1/1:0,3:3:6:75,6,0	1/1:0,5:5:15:151,15,0	1/1:0,2:2:6:59,6,0	1/1:0,3:3:9:89,9,0	0/0:2,0:2:6:0,6,62	1/1:0,8:8:24:239,24,0	./.:.:.:.:.	./.:.:.:.:.	1/1:0,4:4:12:124,12,0	0/0:3,0:3:9:0,9,96	1/1:0,2:2:6:63,6,0	1/1:0,5:5:15:153,15,0	1/1:0,2:2:6:62,6,0	0/0:2,0:2:6:0,6,62	1/1:0,1:1:3:31,3,0	0/0:2,0:2:6:0,6,53	1/1:0,1:1:3:31,3,0	1/1:0,4:4:12:126,12,0	1/1:0,3:3:9:92,9,0	0/0:2,0:2:6:0,6,63	0/1:2,1:3:23:23,0,53	1/1:0,1:1:3:31,3,0	0/0:3,0:3:9:0,9,89	0/0:2,0:2:6:0,6,64	1/1:0,7:7:21:226,21,0	0/0:3,0:3:9:0,9,92	./.:.:.:.:.	0/0:4,0:4:12:0,12,120	0/0:5,0:5:15:0,15,159	0/0:2,0:2:6:0,6,64	1/1:0,2:2:6:63,6,0	0/0:6,0:6:18:0,18,182	1/1:0,7:7:21:209,21,0	0/0:7,0:7:21:0,21,209	1/1:0,2:2:6:65,6,0	0/0:4,0:4:12:0,12,124	1/1:0,5:5:15:151,15,0	0/0:6,0:6:15:0,15,168	0/0:4,0:4:12:0,12,120	1/1:0,5:5:15:154,15,0	1/1:0,5:5:15:161,15,0	1/1:0,5:5:15:154,15,0	1/1:0,3:3:9:92,9,0	1/1:0,5:5:12:138,12,0	1/1:0,4:4:12:123,12,0	1/1:0,5:5:15:149,15,0	1/1:0,3:3:9:89,9,0	1/1:0,2:2:6:61,6,0	1/1:0,6:6:18:186,18,0	1/1:0,9:9:24:264,24,0	1/1:0,6:6:18:184,18,0	1/1:0,2:2:6:59,6,0	1/1:0,4:4:12:122,12,0	1/1:0,4:4:12:123,12,0	1/1:0,10:10:30:318,30,0	1/1:0,3:3:9:91,9,0	1/1:0,7:7:21:214,21,0	1/1:0,4:4:9:108,9,0	1/1:0,3:3:9:95,9,0	0/0:2,0:2:3:0,3,45	0/1:2,2:4:39:39,0,39	0/0:6,0:6:9:0,9,134	0/0:2,0:2:3:0,3,45	1/1:0,7:7:12:166,12,0	0/0:20,0:20:60:0,60,676
chr0	180815387	.	G	C	309.67	.	AC=13;AF=0.052;AN=248;DP=474;Dels=0.00;FS=2.446;HaplotypeScore=0.0809;InbreedingCoeff=0.2036;MLEAC=9;MLEAF=0.036;MQ=58.08;MQ0=0;QD=17.20	GT:AD:DP:GQ:PL	0/0:28,0:28:84:0,84,857	0/0:8,0:8:24:0,24,246	0/0:5,0:5:15:0,15,158	0/0:16,0:16:48:0,48,497	0/0:6,0:6:15:0,15,176	0/0:5,0:5:12:0,12,137	0/0:4,0:4:12:0,12,122	./.:.:.:.:.	0/0:2,0:2:6:0,6,63	0/0:8,0:8:24:0,24,245	0/0:1,0:1:3:0,3,32	0/0:10,0:10:30:0,30,310	0/0:12,0:12:36:0,36,378	0/0:1,0:1:3:0,3,32	0/0:10,0:10:30:0,30,321	0/0:6,0:6:12:0,12,139	0/0:7,0:7:18:0,18,205	0/0:2,0:2:6:0,6,61	0/0:2,0:2:6:0,6,63	0/0:2,0:2:6:0,6,62	0/0:1,0:1:3:0,3,30	0/0:2,0:2:6:0,6,58	0/0:5,0:5:15:0,15,153	0/0:9,0:9:27:0,27,283	0/0:1,0:1:3:0,3,33	0/0:4,0:4:12:0,12,127	0/0:5,0:5:12:0,12,139	0/0:1,0:1:3:0,3,32	0/0:2,0:2:6:0,6,63	0/0:5,0:5:15:0,15,152	0/0:2,0:2:6:0,6,62	0/0:3,0:3:9:0,9,97	0/1:3,1:4:20:20,0,77	./.:.:.:.:.	0/0:7,0:7:21:0,21,215	0/0:1,0:1:3:0,3,32	0/0:10,0:10:27:0,27,287	0/0:2,0:2:6:0,6,63	1/1:0,3:3:9:94,9,0	0/0:1,0:1:3:0,3,32	0/0:3,0:3:9:0,9,89	0/0:6,0:6:15:0,15,171	0/0:23,0:23:69:0,69,699	0/0:7,0:7:21:0,21,214	0/0:7,0:7:18:0,18,206	0/0:6,0:6:18:0,18,187	0/0:1,0:1:3:0,3,32	0/0:2,0:2:6:0,6,64	0/0:1,0:1:3:0,3,31	0/0:5,0:5:15:0,15,158	./.:.:.:.:.	0/0:1,0:1:3:0,3,32	0/0:1,1:2:3:0,3,31	0/0:2,0:2:6:0,6,65	0/0:1,0:1:3:0,3,31	0/0:1,0:1:3:0,3,32	0/0:1,0:1:3:0,3,32	0/0:4,0:4:12:0,12,130	0/0:2,0:2:6:0,6,62	0/0:4,0:4:9:0,9,106	0/0:1,0:1:3:0,3,32	./.:.:.:.:.	0/0:7,0:7:21:0,21,213	0/0:1,0:1:3:0,3,32	0/0:3,0:3:9:0,9,92	0/0:5,0:5:12:0,12,137	0/0:3,0:3:9:0,9,97	1/1:0,2:2:6:58,6,0	1/1:0,2:2:6:63,6,0	0/0:1,0:1:3:0,3,32	./.:.:.:.:.	./.:.:.:.:.	0/0:2,0:2:6:0,6,65	0/0:2,0:2:6:0,6,63	0/0:2,0:2:6:0,6,63	0/0:5,0:5:15:0,15,156	./.:.:.:.:.	0/0:4,0:4:12:0,12,128	0/0:1,0:1:3:0,3,29	./.:.:.:.:.	0/0:1,0:1:3:0,3,32	./.:.:.:.:.	0/0:5,0:5:15:0,15,154	./.:.:.:.:.	0/0:2,0:2:6:0,6,59	./.:.:.:.:.	0/0:2,0:2:6:0,6,63	0/0:1,0:1:3:0,3,32	1/1:0,4:4:12:134,12,0	0/0:1,0:1:3:0,3,33	1/1:0,2:2:6:67,6,0	./.:.:.:.:.	0/0:4,0:5:9:0,9,105	0/0:1,0:1:3:0,3,31	0/0:1,0:1:3:0,3,31	0/0:1,0:1:3:0,3,29	0/0:1,0:1:3:0,3,33	0/0:5,0:5:15:0,15,163	0/0:1,0:1:3:0,3,31	0/0:1,0:1:3:0,3,29	0/0:1,0:1:3:0,3,32	0/0:2,0:2:6:0,6,57	0/0:2,0:2:6:0,6,61	0/0:4,0:4:12:0,12,126	0/0:2,0:2:6:0,6,62	0/0:4,0:4:12:0,12,122	0/0:1,0:1:3:0,3,29	0/0:8,0:8:21:0,21,233	0/0:1,0:1:3:0,3,31	0/0:2,0:2:6:0,6,57	0/0:5,0:5:12:0,12,139	0/0:1,0:1:3:0,3,32	0/0:5,0:5:12:0,12,135	0/0:1,0:1:3:0,3,32	1/1:0,1:1:3:34,3,0	0/0:3,0:3:9:0,9,92	0/0:2,0:2:6:0,6,61	0/0:4,0:4:12:0,12,122	0/0:5,0:5:15:0,15,157	0/0:2,0:2:6:0,6,63	0/0:4,0:4:12:0,12,122	./.:.:.:.:.	0/0:3,0:3:9:0,9,92	0/0:4,0:4:12:0,12,121	0/0:1,0:1:3:0,3,31	0/0:2,0:2:6:0,6,63	0/0:2,0:2:6:0,6,61	0/0:4,0:4:9:0,9,95	0/0:4,0:4:12:0,12,125	0/0:2,0:2:3:0,3,45	0/0:2,0:2:6:0,6,62	0/0:2,0:2:3:0,3,45	0/0:4,0:4:6:0,6,89	0/0:3,0:3:6:0,6,75	0/0:2,0:2:3:0,3,44	0/0:2,0:2:3:0,3,45	0/0:20,0:20:60:0,60,669
```
