## Supplementary material for "Extreme genetic signatures of local adaptation during plant colonization": 485789_file04 (part 217 of 401)

```
chr0	180815898	.	C	G	19407.8	.	AC=197;AF=0.741;AN=266;BaseQRankSum=2.115;DP=885;Dels=0.00;FS=4.628;HaplotypeScore=0.2555;InbreedingCoeff=0.6534;MLEAC=198;MLEAF=0.744;MQ=59.15;MQ0=0;MQRankSum=1.082;QD=28.75;ReadPosRankSum=-1.646	GT:AD:DP:GQ:PL	1/1:0,73:73:99:2280,220,0	1/1:0,17:17:51:531,51,0	0/0:13,0:13:39:0,39,405	1/1:0,30:30:78:857,78,0	1/1:0,11:11:33:352,33,0	1/1:0,9:9:27:275,27,0	0/0:11,0:11:24:0,24,288	1/1:0,5:5:15:159,15,0	1/1:0,3:3:9:95,9,0	1/1:0,12:13:33:352,33,0	1/1:0,3:3:9:97,9,0	1/1:0,18:18:54:563,54,0	1/1:0,7:7:21:227,21,0	0/0:2,0:2:6:0,6,63	1/1:0,16:16:48:506,48,0	1/1:0,14:14:36:398,36,0	1/1:0,5:5:15:159,15,0	1/1:0,6:6:18:189,18,0	1/1:0,7:7:21:219,21,0	1/1:0,13:13:39:401,39,0	1/1:0,2:2:6:67,6,0	1/1:0,20:20:54:597,54,0	0/0:10,0:10:27:0,27,298	1/1:0,17:17:42:471,42,0	0/0:6,0:6:18:0,18,193	0/0:9,0:9:27:0,27,284	1/1:0,12:12:36:369,36,0	1/1:0,3:3:9:95,9,0	0/1:1,3:4:21:77,0,21	1/1:0,26:26:72:784,72,0	1/1:0,2:2:6:67,6,0	1/1:0,3:3:9:100,9,0	0/1:6,3:9:72:72,0,162	0/1:1,1:2:23:23,0,26	0/0:9,0:9:24:0,24,254	0/0:10,0:10:30:0,30,319	1/1:0,10:10:30:312,30,0	1/1:0,10:10:30:316,30,0	1/1:0,5:5:12:141,12,0	0/1:1,2:3:25:58,0,25	1/1:0,6:6:18:198,18,0	0/0:13,0:13:33:0,33,355	1/1:0,13:13:33:370,33,0	1/1:0,13:13:33:375,33,0	1/1:0,9:9:27:275,27,0	1/1:0,14:14:36:398,36,0	0/0:9,0:9:27:0,27,282	1/1:0,2:2:6:50,6,0	1/1:0,6:6:15:175,15,0	1/1:0,6:6:18:189,18,0	1/1:0,1:1:3:32,3,0	1/1:0,2:2:6:66,6,0	1/1:0,6:6:15:175,15,0	0/1:4,1:5:17:17,0,106	1/1:0,5:5:15:148,15,0	1/1:0,4:4:12:127,12,0	1/1:0,6:6:18:191,18,0	1/1:0,4:4:12:130,12,0	1/1:0,1:1:3:33,3,0	1/1:0,8:8:24:251,24,0	./.:.:.:.:.	1/1:0,2:2:6:67,6,0	1/1:0,8:8:24:246,24,0	1/1:0,3:3:9:97,9,0	0/0:2,0:2:6:0,6,59	1/1:0,3:3:9:93,9,0	0/0:2,0:2:6:0,6,63	1/1:0,8:8:24:257,24,0	1/1:0,2:2:6:67,6,0	1/1:0,8:8:24:241,24,0	1/1:0,2:2:6:59,6,0	1/1:0,7:7:21:206,21,0	1/1:0,1:1:3:33,3,0	1/1:0,4:4:12:120,12,0	1/1:0,1:1:3:29,3,0	1/1:0,2:2:3:45,3,0	0/0:3,0:3:9:0,9,94	1/1:0,2:2:6:57,6,0	1/1:0,1:1:3:32,3,0	1/1:0,6:6:15:169,15,0	1/1:0,2:2:6:63,6,0	0/0:3,0:3:9:0,9,94	1/1:0,3:3:9:100,9,0	1/1:0,5:5:15:165,15,0	1/1:0,3:3:9:91,9,0	0/0:1,0:1:3:0,3,31	./.:.:.:.:.	0/0:8,0:8:24:0,24,251	1/1:0,5:5:15:155,15,0	1/1:0,5:5:15:158,15,0	1/1:0,3:3:9:100,9,0	0/0:8,0:8:24:0,24,245	0/1:1,2:3:24:52,0,24	1/1:0,2:2:6:64,6,0	0/0:6,0:6:18:0,18,183	1/1:0,1:1:3:29,3,0	1/1:0,6:6:18:187,18,0	0/0:3,0:3:9:0,9,91	1/1:0,2:2:6:61,6,0	0/0:2,0:2:6:0,6,61	0/0:6,0:6:18:0,18,191	0/0:2,0:2:6:0,6,57	1/1:0,8:8:24:250,24,0	0/0:2,0:2:6:0,6,63	1/1:0,1:1:3:31,3,0	0/0:8,0:8:18:0,18,217	1/1:0,5:5:15:162,15,0	0/0:7,0:7:18:0,18,190	1/1:0,3:3:9:95,9,0	0/0:2,0:2:6:0,6,61	0/0:8,0:8:24:0,24,243	1/1:0,3:3:9:97,9,0	1/1:0,8:8:24:254,24,0	1/1:0,3:3:9:95,9,0	1/1:0,4:4:12:121,12,0	1/1:0,4:4:12:126,12,0	1/1:0,2:2:6:65,6,0	1/1:0,2:2:6:65,6,0	1/1:0,1:1:3:33,3,0	1/1:0,1:1:3:32,3,0	1/1:0,4:4:12:124,12,0	1/1:0,5:5:15:163,15,0	./.:.:.:.:.	1/1:0,3:3:9:91,9,0	1/1:0,4:4:12:126,12,0	1/1:0,4:4:12:124,12,0	1/1:0,6:6:12:156,12,0	1/1:0,2:2:6:65,6,0	1/1:0,4:4:12:122,12,0	1/1:0,2:2:3:45,3,0	1/1:0,2:2:3:45,3,0	0/0:5,0:5:12:0,12,135	0/1:3,2:5:36:36,0,67	0/0:8,0:8:18:0,18,209	0/0:4,0:4:6:0,6,89	./.:.:.:.:.	0/0:28,0:28:84:0,84,924
chr0	180816046	.	C	A	28254.8	.	AC=201;AF=0.744;AN=270;BaseQRankSum=-4.013;DP=1244;Dels=0.00;FS=16.097;HaplotypeScore=0.1177;InbreedingCoeff=0.7510;MLEAC=205;MLEAF=0.759;MQ=59.31;MQ0=0;MQRankSum=-0.309;QD=29.62;ReadPosRankSum=-1.736	GT:AD:DP:GQ:PL	1/1:0,74:74:99:2405,223,0	1/1:0,22:22:60:663,60,0	0/0:14,0:14:39:0,39,433	1/1:0,50:50:99:1579,150,0	1/1:0,15:15:42:453,42,0	1/1:0,13:13:36:386,36,0	0/0:35,0:35:99:0,105,1119	1/1:0,2:2:6:65,6,0	1/1:0,7:7:21:205,21,0	1/1:0,26:26:78:835,78,0	1/1:0,6:6:18:189,18,0	1/1:0,22:22:60:671,60,0	1/1:0,17:17:48:502,48,0	0/0:1,0:1:3:0,3,32	1/1:0,22:22:57:641,57,0	1/1:0,23:23:69:725,69,0	1/1:0,22:22:63:681,63,0	1/1:0,4:4:12:124,12,0	1/1:0,10:10:27:296,27,0	1/1:0,12:12:36:346,36,0	1/1:0,7:7:21:236,21,0	1/1:0,25:25:69:743,69,0	0/0:21,0:21:60:0,60,651	1/1:0,24:24:72:757,72,0	0/0:4,0:4:12:0,12,133	0/0:20,0:20:57:0,57,630	1/1:0,19:19:57:585,57,0	1/1:0,4:4:12:130,12,0	1/1:0,5:5:15:158,15,0	1/1:0,24:24:63:688,63,0	1/1:0,5:5:15:161,15,0	1/1:0,2:2:6:61,6,0	0/1:6,19:25:99:530,0,115	0/1:1,2:3:24:52,0,24	0/0:18,0:18:45:0,45,521	0/0:5,0:5:15:0,15,166	1/1:0,22:22:66:691,66,0	1/1:0,17:17:51:525,51,0	1/1:0,11:11:33:348,33,0	0/1:1,4:5:17:107,0,17	1/1:0,2:2:6:66,6,0	0/0:20,0:20:51:0,51,581	1/1:0,14:14:39:420,39,0	1/1:1,16:17:48:502,48,0	1/1:0,14:14:42:427,42,0	1/1:0,26:26:78:820,78,0	0/0:20,0:20:60:0,60,643	1/1:0,5:5:15:152,15,0	1/1:0,5:5:15:162,15,0	1/1:0,6:6:18:189,18,0	1/1:0,4:4:12:128,12,0	1/1:0,1:1:3:27,3,0	1/1:0,6:6:18:192,18,0	0/0:4,0:4:12:0,12,131	1/1:0,12:12:36:375,36,0	1/1:0,15:15:45:464,45,0	1/1:0,3:3:9:97,9,0	1/1:0,11:11:33:350,33,0	1/1:0,3:3:9:97,9,0	1/1:0,5:5:15:167,15,0	1/1:0,3:3:9:95,9,0	1/1:0,5:5:15:156,15,0	1/1:0,9:9:27:287,27,0	1/1:0,5:5:15:156,15,0	0/0:3,0:3:9:0,9,95	1/1:0,4:4:12:130,12,0	0/0:7,0:7:21:0,21,227	1/1:0,5:5:15:157,15,0	1/1:0,3:3:9:94,9,0	1/1:0,6:6:18:178,18,0	./.:.:.:.:.	1/1:0,8:8:21:238,21,0	1/1:0,3:3:9:95,9,0	1/1:0,6:6:15:171,15,0	1/1:0,7:7:18:209,18,0	1/1:0,4:4:6:89,6,0	0/0:4,0:4:12:0,12,128	1/1:0,6:6:18:189,18,0	1/1:0,4:4:12:126,12,0	1/1:0,4:4:12:126,12,0	1/1:0,3:3:6:74,6,0	0/0:7,0:7:21:0,21,217	1/1:0,2:2:6:59,6,0	1/1:0,4:4:12:126,12,0	1/1:0,3:3:9:95,9,0	0/0:3,0:3:9:0,9,97	1/1:0,3:3:9:96,9,0	0/0:8,0:8:24:0,24,250	1/1:0,2:2:6:61,6,0	1/1:0,4:4:12:128,12,0	1/1:0,4:4:12:117,12,0	0/0:8,0:8:24:0,24,250	0/1:2,2:4:51:53,0,51	1/1:0,3:3:9:94,9,0	0/0:6,0:6:18:0,18,192	0/0:2,0:2:6:0,6,66	1/1:0,10:10:30:317,30,0	0/0:2,0:2:6:0,6,69	1/1:0,5:5:15:160,15,0	0/0:5,0:5:15:0,15,152	0/0:10,0:10:30:0,30,325	0/0:2,0:2:6:0,6,66	1/1:0,9:9:27:283,27,0	0/0:1,0:1:3:0,3,32	1/1:0,3:3:6:74,6,0	0/0:11,0:11:33:0,33,341	1/1:0,9:9:27:278,27,0	0/0:12,0:12:33:0,33,373	1/1:0,4:4:12:122,12,0	0/0:3,0:3:9:0,9,98	0/0:9,0:9:21:0,21,254	1/1:0,4:4:12:124,12,0	1/1:0,10:10:21:257,21,0	1/1:0,5:5:15:163,15,0	1/1:0,2:2:6:66,6,0	1/1:0,8:8:24:254,24,0	1/1:0,4:4:12:125,12,0	1/1:0,4:4:12:120,12,0	1/1:0,4:4:12:133,12,0	1/1:0,2:2:6:61,6,0	1/1:0,3:3:9:96,9,0	1/1:0,11:11:33:344,33,0	1/1:0,5:5:15:156,15,0	1/1:0,7:7:21:225,21,0	1/1:0,6:6:18:187,18,0	1/1:0,6:6:18:174,18,0	1/1:0,4:4:12:129,12,0	1/1:0,4:4:12:124,12,0	1/1:0,2:2:6:61,6,0	1/1:0,3:3:6:76,6,0	1/1:0,4:4:6:89,6,0	0/0:4,0:4:6:0,6,89	0/1:4,2:6:33:33,0,95	0/0:2,0:2:3:0,3,31	./.:.:.:.:.	1/1:0,2:2:3:45,3,0	0/0:19,0:19:57:0,57,644
chr0	180816121	.	A	G	27425	.	AC=195;AF=0.739;AN=264;BaseQRankSum=6.035;DP=1167;Dels=0.00;FS=10.036;HaplotypeScore=0.1860;InbreedingCoeff=0.7177;MLEAC=200;MLEAF=0.758;MQ=59.40;MQ0=0;MQRankSum=-0.641;QD=30.37;ReadPosRankSum=-1.610	GT:AD:DP:GQ:PL	1/1:0,61:61:99:1966,183,0	1/1:0,27:28:78:856,78,0	0/0:17,0:17:48:0,48,519	1/1:0,55:55:99:1735,165,0	1/1:0,12:12:36:382,36,0	1/1:0,33:33:99:1041,99,0	0/0:26,0:26:72:0,72,766	1/1:0,4:4:12:133,12,0	1/1:0,2:2:6:64,6,0	1/1:0,19:19:57:613,57,0	1/1:0,7:7:21:212,21,0	1/1:0,13:13:39:424,39,0	1/1:0,11:11:33:353,33,0	0/0:3,0:3:9:0,9,93	1/1:0,27:27:78:862,78,0	1/1:0,27:27:75:826,75,0	1/1:0,15:15:45:471,45,0	1/1:0,16:16:48:517,48,0	1/1:0,11:11:30:343,30,0	1/1:0,15:15:42:460,42,0	1/1:0,8:8:24:262,24,0	1/1:0,23:23:69:729,69,0	0/0:15,0:15:45:0,45,466	1/1:0,20:20:60:644,60,0	0/0:3,0:3:9:0,9,96	0/0:20,0:20:57:0,57,616	1/1:0,5:5:15:165,15,0	1/1:0,4:4:12:136,12,0	1/1:0,5:5:15:168,15,0	1/1:0,22:22:63:699,63,0	1/1:0,3:3:9:97,9,0	1/1:0,4:4:12:120,12,0	0/1:10,18:28:99:510,0,231	0/1:1,2:3:26:53,0,26	0/0:21,0:21:63:0,63,658	0/0:12,0:12:36:0,36,367	1/1:0,20:20:60:649,60,0	1/1:0,16:16:48:498,48,0	1/1:0,23:23:69:742,69,0	0/1:1,6:7:11:165,0,11	1/1:0,3:3:9:97,9,0	0/0:25,0:25:75:0,75,771	1/1:0,14:14:42:455,42,0	1/1:0,21:21:63:676,63,0	1/1:0,16:16:48:519,48,0	1/1:0,16:16:48:517,48,0	0/0:14,1:15:11:0,11,377	1/1:0,11:11:33:370,33,0	1/1:0,1:1:3:31,3,0	1/1:0,6:6:18:192,18,0	1/1:0,3:3:9:95,9,0	1/1:0,1:1:3:33,3,0	1/1:0,4:4:12:119,12,0	0/0:2,0:2:6:0,6,63	1/1:0,7:7:21:228,21,0	1/1:0,8:8:24:248,24,0	1/1:0,1:1:3:34,3,0	1/1:0,7:7:21:226,21,0	1/1:0,3:3:9:103,9,0	1/1:0,7:7:21:225,21,0	1/1:0,3:3:9:97,9,0	1/1:0,3:3:9:98,9,0	1/1:0,8:8:24:250,24,0	1/1:0,3:3:9:97,9,0	0/0:3,0:3:9:0,9,95	1/1:0,5:5:15:162,15,0	0/0:4,0:4:12:0,12,127	1/1:0,7:7:21:209,21,0	./.:.:.:.:.	1/1:0,4:4:12:125,12,0	1/1:0,1:1:3:32,3,0	1/1:0,3:3:9:96,9,0	1/1:0,1:1:3:31,3,0	1/1:0,6:6:18:198,18,0	1/1:0,2:2:6:69,6,0	1/1:0,5:5:15:162,15,0	0/0:5,0:5:12:0,12,137	1/1:0,5:5:15:162,15,0	1/1:0,1:1:3:32,3,0	1/1:0,9:9:27:287,27,0	1/1:0,3:3:9:93,9,0	0/0:3,0:3:9:0,9,97	1/1:0,8:8:24:266,24,0	1/1:0,3:3:9:99,9,0	1/1:0,3:3:9:95,9,0	0/0:2,0:2:6:0,6,61	1/1:0,3:3:9:97,9,0	0/0:11,0:11:33:0,33,333	1/1:0,4:4:12:130,12,0	1/1:0,8:8:24:260,24,0	1/1:0,1:1:3:31,3,0	0/0:6,0:6:18:0,18,187	0/0:1,0:1:3:0,3,31	./.:.:.:.:.	./.:.:.:.:.	0/1:4,1:5:17:17,0,107	1/1:0,3:3:6:63,6,0	0/0:2,0:2:6:0,6,63	1/1:0,3:3:9:97,9,0	0/0:1,0:1:3:0,3,32	0/0:10,0:10:30:0,30,297	0/0:2,0:2:3:0,3,45	1/1:0,3:3:9:97,9,0	0/0:3,0:3:9:0,9,95	1/1:0,1:1:3:34,3,0	0/0:7,0:7:21:0,21,217	1/1:0,6:6:18:192,18,0	0/0:7,0:7:21:0,21,218	1/1:0,6:6:18:195,18,0	0/0:5,0:5:15:0,15,151	0/0:3,0:3:9:0,9,90	1/1:0,6:6:18:203,18,0	1/1:0,11:11:33:348,33,0	1/1:0,7:7:21:221,21,0	1/1:0,4:4:12:132,12,0	1/1:0,8:8:24:254,24,0	1/1:0,4:4:12:131,12,0	1/1:0,4:4:12:127,12,0	1/1:0,2:2:6:61,6,0	1/1:0,3:3:9:96,9,0	1/1:0,5:5:15:164,15,0	1/1:0,7:7:21:222,21,0	1/1:0,4:4:12:126,12,0	1/1:0,4:4:12:126,12,0	1/1:0,3:3:9:95,9,0	./.:.:.:.:.	1/1:0,3:3:9:98,9,0	1/1:0,6:6:18:189,18,0	1/1:0,8:8:24:261,24,0	1/1:0,5:5:9:121,9,0	1/1:0,2:2:3:45,3,0	0/0:2,0:2:3:0,3,45	0/1:3,2:5:36:36,0,66	0/0:3,0:3:6:0,6,76	0/0:8,0:8:12:0,12,179	./.:.:.:.:.	0/0:17,0:17:48:0,48,520
chr0	180816274	.	T	C	24821	.	AC=198;AF=0.756;AN=262;BaseQRankSum=-4.300;DP=1123;Dels=0.00;FS=2.744;HaplotypeScore=0.0858;InbreedingCoeff=0.6159;MLEAC=199;MLEAF=0.760;MQ=59.65;MQ0=0;MQRankSum=-0.508;QD=28.21;ReadPosRankSum=1.399	GT:AD:DP:GQ:PL	1/1:0,68:68:99:2155,204,0	1/1:0,18:18:51:540,51,0	0/0:14,0:14:42:0,42,442	1/1:0,42:42:99:1261,126,0	1/1:0,16:16:42:448,42,0	1/1:0,24:24:72:723,72,0	0/0:26,0:26:66:0,66,726	1/1:0,8:8:24:248,24,0	1/1:0,3:3:9:92,9,0	1/1:0,19:19:57:568,57,0	1/1:0,6:6:18:192,18,0	1/1:0,21:21:60:630,60,0	1/1:0,14:14:42:424,42,0	0/1:2,2:4:51:51,0,52	1/1:0,20:20:54:591,54,0	1/1:0,14:14:42:444,42,0	1/1:0,17:17:51:502,51,0	0/1:1,6:7:11:166,0,11	1/1:0,10:10:27:287,27,0	1/1:0,15:15:45:456,45,0	1/1:0,11:11:33:346,33,0	1/1:0,16:16:48:497,48,0	0/0:20,0:20:60:0,60,618	1/1:0,19:19:54:574,54,0	0/0:8,0:8:24:0,24,257	0/0:17,0:17:45:0,45,508	1/1:0,8:8:24:243,24,0	1/1:0,4:4:12:128,12,0	1/1:0,2:2:6:62,6,0	1/1:0,19:19:54:568,54,0	1/1:1,12:13:4:348,4,0	1/1:0,2:2:6:59,6,0	0/1:8,13:21:99:331,0,188	0/1:1,3:4:21:84,0,21	0/0:19,0:19:54:0,54,580	0/0:3,0:3:9:0,9,97	1/1:0,21:21:63:637,63,0	1/1:0,9:9:27:270,27,0	1/1:0,13:13:39:391,39,0	0/1:3,3:6:76:76,0,82	1/1:0,2:2:6:61,6,0	0/0:11,0:11:33:0,33,350	1/1:0,16:16:45:457,45,0	1/1:0,16:16:48:482,48,0	1/1:0,28:28:81:833,81,0	1/1:0,28:28:78:833,78,0	0/0:13,0:13:33:0,33,371	1/1:0,6:6:18:187,18,0	1/1:0,2:2:6:65,6,0	1/1:0,4:4:12:122,12,0	1/1:0,3:3:9:97,9,0	1/1:0,2:2:3:45,3,0	1/1:0,4:4:12:124,12,0	0/1:1,1:2:24:26,0,24	1/1:0,5:5:15:154,15,0	1/1:0,10:10:30:299,30,0	1/1:0,4:4:12:122,12,0	1/1:0,6:6:18:181,18,0	1/1:0,2:2:6:67,6,0	1/1:0,5:5:15:150,15,0	1/1:0,1:1:3:30,3,0	1/1:0,2:2:6:60,6,0	1/1:0,8:8:24:249,24,0	1/1:0,4:4:12:118,12,0	0/0:3,0:3:9:0,9,97	1/1:0,7:7:21:214,21,0	0/0:2,0:2:6:0,6,65	1/1:0,8:8:24:251,24,0	1/1:0,3:3:9:85,9,0	1/1:0,5:5:15:148,15,0	1/1:0,1:1:3:32,3,0	1/1:0,3:3:9:93,9,0	./.:.:.:.:.	1/1:0,9:9:24:264,24,0	1/1:0,7:7:21:215,21,0	1/1:0,3:3:9:95,9,0	./.:.:.:.:.	./.:.:.:.:.	./.:.:.:.:.	1/1:0,4:4:12:124,12,0	1/1:0,2:2:6:61,6,0	./.:.:.:.:.	1/1:0,5:5:15:161,15,0	1/1:0,4:4:12:124,12,0	1/1:0,2:2:3:45,3,0	0/1:4,1:5:17:17,0,107	1/1:0,5:5:15:151,15,0	0/0:18,0:18:54:0,54,547	1/1:0,2:2:6:59,6,0	1/1:0,6:6:18:170,18,0	1/1:0,1:1:3:32,3,0	0/0:3,0:3:9:0,9,97	0/1:4,1:5:17:17,0,109	1/1:0,2:2:6:63,6,0	0/0:5,0:5:15:0,15,160	0/1:2,1:3:21:21,0,58	1/1:0,5:5:15:147,15,0	0/0:3,0:3:9:0,9,94	1/1:0,6:6:18:183,18,0	0/0:2,0:2:6:0,6,62	0/0:7,0:7:21:0,21,235	0/0:3,0:3:9:0,9,96	1/1:0,3:3:9:95,9,0	0/0:2,0:2:3:0,3,31	1/1:0,4:4:12:126,12,0	0/0:7,0:7:18:0,18,201	1/1:0,4:4:12:125,12,0	0/0:9,0:9:24:0,24,264	1/1:0,10:10:30:311,30,0	0/0:11,0:11:33:0,33,331	0/0:4,0:4:12:0,12,119	1/1:0,10:10:30:323,30,0	1/1:0,6:6:18:178,18,0	1/1:0,3:3:9:93,9,0	1/1:0,1:1:3:32,3,0	1/1:0,6:6:18:187,18,0	1/1:0,3:3:9:86,9,0	1/1:0,2:2:6:58,6,0	./.:.:.:.:.	1/1:0,2:2:6:61,6,0	1/1:0,6:6:15:172,15,0	1/1:0,5:5:15:155,15,0	1/1:0,9:9:27:280,27,0	1/1:0,1:1:3:31,3,0	1/1:0,4:4:12:126,12,0	1/1:0,2:2:6:51,6,0	1/1:0,6:6:18:188,18,0	1/1:0,3:3:9:93,9,0	1/1:0,3:3:9:91,9,0	1/1:0,14:14:21:299,21,0	1/1:0,2:2:3:45,3,0	0/0:2,0:2:3:0,3,45	0/1:4,8:12:65:188,0,65	0/0:6,0:6:9:0,9,134	0/0:6,0:6:9:0,9,134	1/1:0,2:2:3:45,3,0	0/0:17,0:17:42:0,42,459
chr0	180816325	.	T	C	26345.6	.	AC=195;AF=0.756;AN=258;BaseQRankSum=-1.902;DP=1183;Dels=0.00;FS=1.666;HaplotypeScore=0.2022;InbreedingCoeff=0.6549;MLEAC=199;MLEAF=0.771;MQ=59.70;MQ0=0;MQRankSum=0.894;QD=28.24;ReadPosRankSum=-0.455	GT:AD:DP:GQ:PL	1/1:0,79:79:99:2456,238,0	1/1:0,19:19:51:546,51,0	0/0:20,0:20:60:0,60,614	1/1:0,41:41:99:1233,123,0	1/1:0,13:13:30:347,30,0	1/1:0,21:21:63:629,63,0	0/0:28,0:28:81:0,81,824	1/1:0,4:4:12:123,12,0	1/1:0,4:4:12:115,12,0	1/1:0,18:18:54:551,54,0	1/1:0,6:6:18:183,18,0	1/1:0,11:11:33:344,33,0	1/1:0,11:11:33:331,33,0	1/1:0,2:2:6:65,6,0	1/1:0,28:28:84:867,84,0	1/1:0,24:24:72:726,72,0	1/1:0,18:18:51:528,51,0	1/1:0,5:5:15:162,15,0	1/1:0,17:17:42:475,42,0	1/1:0,13:13:39:392,39,0	1/1:0,10:10:30:312,30,0	1/1:0,15:15:42:428,42,0	0/0:21,0:21:63:0,63,658	1/1:0,20:20:60:622,60,0	0/0:5,0:5:15:0,15,159	0/0:13,1:14:8:0,8,352	1/1:0,13:13:33:359,33,0	1/1:0,6:6:18:187,18,0	0/1:1,5:6:15:146,0,15	1/1:0,19:19:57:580,57,0	0/1:1,9:10:1:249,0,1	1/1:0,3:3:9:97,9,0	0/1:9,11:20:99:277,0,217	1/1:0,3:3:9:93,9,0	0/0:18,0:18:54:0,54,549	0/1:5,2:7:43:43,0,145	1/1:0,28:28:81:834,81,0	1/1:0,11:11:33:333,33,0	1/1:0,15:15:45:438,45,0	0/1:2,3:5:49:84,0,49	1/1:0,8:8:24:255,24,0	0/0:18,0:18:54:0,54,564	1/1:0,15:15:39:414,39,0	1/1:0,14:14:42:441,42,0	1/1:0,21:21:63:658,63,0	1/1:0,25:25:69:734,69,0	0/0:16,0:16:42:0,42,459	1/1:0,8:8:24:253,24,0	1/1:0,1:1:3:30,3,0	1/1:0,7:7:15:178,15,0	1/1:0,4:4:9:103,9,0	1/1:0,2:2:6:59,6,0	1/1:0,4:4:12:118,12,0	0/1:1,2:3:22:53,0,22	1/1:0,4:4:12:118,12,0	1/1:0,13:13:39:387,39,0	1/1:0,4:4:12:117,12,0	1/1:0,9:9:27:275,27,0	1/1:0,2:2:6:65,6,0	1/1:0,7:7:21:217,21,0	1/1:0,2:2:6:59,6,0	1/1:0,1:1:3:33,3,0	1/1:0,10:10:30:302,30,0	1/1:0,4:4:12:126,12,0	0/0:3,0:3:9:0,9,90	1/1:0,6:6:18:187,18,0	0/0:4,0:4:12:0,12,122	1/1:0,8:8:24:248,24,0	1/1:0,2:2:6:62,6,0	1/1:0,2:2:6:60,6,0	1/1:0,2:2:6:59,6,0	1/1:0,6:6:18:185,18,0	./.:.:.:.:.	1/1:0,4:4:12:124,12,0	1/1:0,11:11:33:334,33,0	1/1:0,4:4:12:107,12,0	./.:.:.:.:.	1/1:0,1:1:3:31,3,0	./.:.:.:.:.	1/1:0,7:7:21:211,21,0	1/1:0,4:4:12:125,12,0	0/0:1,0:1:3:0,3,30	1/1:0,5:5:15:161,15,0	1/1:0,4:4:12:122,12,0	./.:.:.:.:.	0/1:6,1:7:10:10,0,175	1/1:0,11:11:33:333,33,0	0/0:10,0:10:27:0,27,285	1/1:0,5:5:15:148,15,0	1/1:0,3:3:9:97,9,0	1/1:0,3:3:6:74,6,0	0/0:3,0:3:9:0,9,95	0/1:5,2:7:41:41,0,134	1/1:0,3:3:9:87,9,0	0/0:3,0:3:9:0,9,92	0/0:4,0:4:12:0,12,122	1/1:0,3:3:9:94,9,0	0/0:1,0:1:3:0,3,31	1/1:0,7:7:21:220,21,0	0/0:3,0:3:9:0,9,96	0/0:9,0:9:27:0,27,282	0/0:2,0:2:6:0,6,61	1/1:0,8:8:24:240,24,0	0/0:2,0:2:3:0,3,30	1/1:0,4:4:12:120,12,0	0/0:9,0:9:27:0,27,286	1/1:0,2:2:6:59,6,0	0/0:9,0:9:24:0,24,259	1/1:0,10:10:30:312,30,0	0/0:13,0:13:39:0,39,402	0/0:8,0:8:18:0,18,205	1/1:0,10:10:30:326,30,0	1/1:0,4:4:12:124,12,0	1/1:0,6:6:18:184,18,0	1/1:0,3:3:9:92,9,0	1/1:0,5:5:15:154,15,0	./.:.:.:.:.	1/1:0,1:1:3:31,3,0	./.:.:.:.:.	1/1:0,2:2:6:63,6,0	1/1:0,7:7:18:199,18,0	1/1:0,6:6:18:176,18,0	1/1:0,13:13:39:397,39,0	1/1:0,1:1:3:32,3,0	1/1:0,6:6:18:180,18,0	1/1:0,2:2:6:61,6,0	1/1:0,6:6:18:193,18,0	1/1:0,3:3:9:87,9,0	1/1:0,2:2:6:59,6,0	1/1:0,15:15:24:342,24,0	1/1:0,1:1:3:29,3,0	./.:.:.:.:.	0/1:2,6:8:27:149,0,27	0/0:4,0:4:6:0,6,89	0/0:6,0:6:9:0,9,134	./.:.:.:.:.	0/0:16,0:16:48:0,48,529
chr0	180816760	.	A	G	21536.3	.	AC=202;AF=0.765;AN=264;BaseQRankSum=6.174;DP=934;Dels=0.00;FS=4.112;HaplotypeScore=0.1065;InbreedingCoeff=0.6339;MLEAC=203;MLEAF=0.769;MQ=59.80;MQ0=0;MQRankSum=1.168;QD=29.75;ReadPosRankSum=-1.128	GT:AD:DP:GQ:PL	1/1:0,54:54:99:1760,162,0	1/1:0,22:22:66:715,66,0	0/0:13,0:13:39:0,39,400	1/1:0,41:41:99:1283,114,0	1/1:0,12:12:36:388,36,0	1/1:0,20:20:60:631,60,0	0/0:14,0:14:39:0,39,403	1/1:0,1:1:3:35,3,0	1/1:0,1:1:3:33,3,0	1/1:0,12:12:36:396,36,0	1/1:0,2:2:6:65,6,0	1/1:0,7:7:21:216,21,0	1/1:0,9:9:27:291,27,0	0/0:3,0:3:9:0,9,88	1/1:0,17:17:51:548,51,0	1/1:0,17:17:51:566,51,0	1/1:0,24:24:72:765,72,0	1/1:0,4:4:12:130,12,0	1/1:0,8:8:24:252,24,0	1/1:0,6:6:15:166,15,0	1/1:0,1:1:3:32,3,0	1/1:0,12:12:33:371,33,0	0/0:23,0:23:66:0,66,709	1/1:0,11:11:30:340,30,0	0/0:5,0:5:15:0,15,155	0/0:17,0:17:45:0,45,497	1/1:1,28:29:81:892,81,0	1/1:0,5:5:15:167,15,0	1/1:0,1:1:3:31,3,0	1/1:0,12:12:33:375,33,0	1/1:0,3:3:9:97,9,0	1/1:0,2:2:6:69,6,0	0/1:8,9:17:99:248,0,194	1/1:0,3:3:9:95,9,0	0/0:13,0:13:33:0,33,367	0/0:1,0:1:3:0,3,31	1/1:0,22:22:66:709,66,0	1/1:0,6:6:18:198,18,0	1/1:0,8:8:24:257,24,0	1/1:0,1:1:3:35,3,0	1/1:0,1:1:3:32,3,0	0/0:11,0:11:33:0,33,337	1/1:0,17:17:48:514,48,0	1/1:0,14:14:39:435,39,0	1/1:0,16:16:48:517,48,0	1/1:0,17:17:51:533,51,0	0/0:9,0:9:27:0,27,283	1/1:0,1:1:3:34,3,0	1/1:0,3:3:9:100,9,0	1/1:0,5:5:15:161,15,0	1/1:0,2:2:6:64,6,0	1/1:0,3:3:9:99,9,0	1/1:0,6:6:18:191,18,0	1/1:0,2:2:6:64,6,0	1/1:0,4:4:12:126,12,0	1/1:0,3:3:9:95,9,0	1/1:0,2:2:6:62,6,0	1/1:0,3:3:9:94,9,0	./.:.:.:.:.	1/1:0,3:3:9:98,9,0	1/1:0,5:5:15:156,15,0	1/1:0,4:4:12:134,12,0	1/1:0,7:7:21:223,21,0	1/1:0,2:2:6:69,6,0	0/0:6,0:6:18:0,18,188	1/1:0,1:1:3:32,3,0	0/0:2,0:2:6:0,6,61	1/1:0,9:9:27:280,27,0	1/1:0,2:2:6:67,6,0	0/1:1,3:4:19:85,0,19	1/1:0,2:2:6:54,6,0	1/1:0,5:5:15:156,15,0	1/1:0,2:2:6:65,6,0	1/1:0,5:5:15:158,15,0	1/1:0,3:3:6:67,6,0	1/1:0,1:1:3:32,3,0	0/0:3,0:3:9:0,9,86	1/1:0,2:2:6:65,6,0	1/1:0,3:3:9:97,9,0	1/1:0,9:9:27:283,27,0	1/1:0,3:3:9:95,9,0	0/0:4,0:4:12:0,12,130	1/1:0,5:5:15:166,15,0	1/1:0,6:6:18:193,18,0	1/1:0,5:5:15:165,15,0	0/0:3,0:3:9:0,9,91	1/1:0,6:6:15:175,15,0	0/1:3,1:4:16:16,0,83	1/1:0,6:6:18:189,18,0	1/1:0,5:5:12:133,12,0	1/1:0,2:2:6:67,6,0	0/0:5,0:5:15:0,15,148	0/1:2,4:6:44:111,0,44	./.:.:.:.:.	0/0:2,0:2:6:0,6,58	0/1:3,1:4:20:20,0,83	1/1:0,3:3:9:95,9,0	./.:.:.:.:.	1/1:0,2:2:6:65,6,0	0/0:1,0:1:3:0,3,31	0/0:5,0:5:15:0,15,155	0/0:2,0:2:6:0,6,63	1/1:0,3:3:9:94,9,0	0/0:2,0:2:6:0,6,63	1/1:0,1:1:3:32,3,0	0/0:10,0:10:30:0,30,308	1/1:0,3:3:9:99,9,0	0/0:5,0:5:15:0,15,158	1/1:0,1:1:3:35,3,0	0/0:3,0:3:9:0,9,95	0/0:9,0:9:24:0,24,263	1/1:0,1:1:3:37,3,0	1/1:0,12:12:36:379,36,0	1/1:0,3:3:9:95,9,0	1/1:0,6:6:12:155,12,0	1/1:0,6:6:18:189,18,0	1/1:0,5:5:15:161,15,0	1/1:0,6:6:15:176,15,0	1/1:0,3:3:9:99,9,0	1/1:0,2:2:6:69,6,0	1/1:0,9:9:27:293,27,0	1/1:0,4:4:12:135,12,0	1/1:0,6:6:18:188,18,0	1/1:0,3:3:9:100,9,0	1/1:0,9:9:27:279,27,0	1/1:0,3:3:9:93,9,0	1/1:0,5:5:15:162,15,0	1/1:0,2:2:6:63,6,0	1/1:0,2:2:6:66,6,0	./.:.:.:.:.	1/1:0,4:4:6:89,6,0	0/0:2,0:2:3:0,3,45	0/1:6,2:8:46:46,0,133	0/0:7,0:7:18:0,18,200	./.:.:.:.:.	1/1:0,2:2:3:45,3,0	0/0:30,0:30:90:0,90,986
chr0	180816778	.	C	T	16718.1	.	AC=194;AF=0.758;AN=256;BaseQRankSum=-3.277;DP=757;Dels=0.00;FS=0.975;HaplotypeScore=0.0711;InbreedingCoeff=0.5624;MLEAC=196;MLEAF=0.766;MQ=59.76;MQ0=0;MQRankSum=-1.679;QD=28.29;ReadPosRankSum=-0.890	GT:AD:DP:GQ:PL	1/1:0,49:49:99:1546,147,0	1/1:0,16:16:48:489,48,0	0/0:12,0:12:36:0,36,391	1/1:0,33:33:96:1011,96,0	1/1:0,10:10:30:306,30,0	1/1:0,15:15:45:453,45,0	0/0:12,0:12:36:0,36,374	1/1:0,1:1:3:33,3,0	1/1:0,1:1:3:31,3,0	1/1:0,8:8:24:250,24,0	1/1:0,3:3:9:97,9,0	1/1:0,7:7:21:211,21,0	1/1:0,10:10:30:305,30,0	0/0:3,0:3:9:0,9,93	1/1:0,15:15:45:462,45,0	1/1:0,11:11:33:344,33,0	1/1:0,13:13:39:391,39,0	1/1:0,4:4:12:120,12,0	1/1:0,6:6:18:184,18,0	1/1:0,2:2:6:58,6,0	1/1:0,3:3:9:91,9,0	1/1:0,8:8:24:257,24,0	0/0:17,0:17:48:0,48,526	1/1:0,8:8:21:226,21,0	0/1:2,1:3:13:13,0,58	0/0:15,0:15:39:0,39,433	1/1:0,22:22:63:683,63,0	1/1:0,5:5:15:158,15,0	1/1:0,1:1:3:31,3,0	1/1:0,15:15:45:461,45,0	1/1:0,5:5:15:156,15,0	1/1:0,2:2:6:65,6,0	0/1:6,4:10:99:102,0,161	1/1:0,3:3:9:98,9,0	0/0:7,0:7:21:0,21,223	0/0:1,0:1:3:0,3,32	1/1:0,17:17:51:520,51,0	1/1:0,6:6:18:181,18,0	1/1:0,6:6:18:184,18,0	./.:.:.:.:.	1/1:0,4:4:12:123,12,0	0/0:9,0:9:27:0,27,288	1/1:0,10:10:30:311,30,0	1/1:0,9:9:24:262,24,0	1/1:0,16:16:45:467,45,0	1/1:0,16:16:48:486,48,0	0/0:8,0:8:24:0,24,258	1/1:0,1:1:3:35,3,0	1/1:0,1:1:3:31,3,0	1/1:0,3:3:9:92,9,0	1/1:0,3:3:9:93,9,0	1/1:0,2:2:6:64,6,0	1/1:0,6:6:18:193,18,0	0/1:1,1:2:26:26,0,28	1/1:0,5:5:15:153,15,0	1/1:0,4:4:12:119,12,0	1/1:0,2:2:6:61,6,0	1/1:0,3:3:9:93,9,0	./.:.:.:.:.	1/1:0,2:2:6:63,6,0	1/1:0,2:2:6:59,6,0	1/1:0,1:1:3:34,3,0	1/1:0,6:6:18:189,18,0	./.:.:.:.:.	0/0:3,0:3:9:0,9,97	1/1:0,1:1:3:32,3,0	0/0:1,0:1:3:0,3,32	1/1:0,8:8:24:245,24,0	1/1:0,1:1:3:31,3,0	0/1:1,2:3:23:54,0,23	./.:.:.:.:.	1/1:0,4:4:12:124,12,0	1/1:0,2:2:6:65,6,0	1/1:0,4:4:12:120,12,0	1/1:0,3:3:9:96,9,0	1/1:0,1:1:3:32,3,0	0/0:2,0:2:6:0,6,66	./.:.:.:.:.	1/1:0,2:2:6:65,6,0	1/1:0,7:7:21:219,21,0	1/1:0,3:3:9:92,9,0	0/0:3,0:3:9:0,9,98	1/1:0,5:5:15:158,15,0	1/1:0,3:3:9:91,9,0	1/1:0,3:3:9:91,9,0	0/0:3,0:3:9:0,9,97	1/1:0,4:4:12:124,12,0	0/1:5,1:6:11:11,0,139	1/1:0,4:4:12:126,12,0	1/1:0,6:6:18:187,18,0	1/1:0,1:1:3:33,3,0	0/0:4,0:4:12:0,12,126	0/1:1,2:3:23:50,0,23	./.:.:.:.:.	./.:.:.:.:.	0/1:2,2:4:36:36,0,55	1/1:0,2:2:6:60,6,0	./.:.:.:.:.	1/1:0,2:2:6:65,6,0	0/0:1,0:1:3:0,3,31	0/0:5,0:5:15:0,15,165	0/0:2,0:2:6:0,6,65	1/1:0,3:3:9:94,9,0	0/0:1,0:1:3:0,3,32	1/1:0,1:1:3:31,3,0	0/0:7,0:7:21:0,21,227	1/1:0,5:5:15:156,15,0	0/0:4,0:4:12:0,12,122	1/1:0,1:1:3:30,3,0	0/0:1,0:1:3:0,3,32	0/0:7,0:7:18:0,18,201	1/1:0,1:1:3:30,3,0	1/1:0,11:11:33:341,33,0	1/1:0,4:4:12:117,12,0	1/1:0,6:6:12:152,12,0	1/1:0,5:5:15:155,15,0	1/1:0,4:4:12:124,12,0	1/1:0,5:5:12:134,12,0	1/1:0,2:2:6:63,6,0	1/1:0,1:1:3:33,3,0	1/1:0,5:5:15:153,15,0	1/1:0,2:2:6:61,6,0	1/1:0,6:6:18:184,18,0	1/1:0,1:1:3:31,3,0	1/1:0,5:5:15:154,15,0	1/1:0,3:3:9:95,9,0	1/1:0,4:4:12:126,12,0	1/1:0,1:1:3:31,3,0	1/1:0,2:2:6:65,6,0	./.:.:.:.:.	1/1:0,4:4:6:89,6,0	0/0:2,0:2:3:0,3,45	0/1:6,3:9:43:43,0,135	0/0:7,0:7:18:0,18,204	0/0:2,0:2:3:0,3,45	1/1:0,2:2:3:45,3,0	0/0:27,0:27:81:0,81,921
chr0	180816803	.	A	G	15881	.	AC=196;AF=0.748;AN=262;BaseQRankSum=-1.939;DP=766;Dels=0.00;FS=0.294;HaplotypeScore=0.0697;InbreedingCoeff=0.5912;MLEAC=191;MLEAF=0.729;MQ=59.72;MQ0=0;MQRankSum=0.403;QD=27.05;ReadPosRankSum=-1.088	GT:AD:DP:GQ:PL	1/1:0,51:51:99:1560,153,0	1/1:0,16:16:48:486,48,0	0/0:8,0:8:24:0,24,253	1/1:0,31:31:90:931,90,0	1/1:0,9:9:27:278,27,0	1/1:0,16:16:48:484,48,0	0/0:17,0:17:48:0,48,510	1/1:0,1:1:3:33,3,0	./.:.:.:.:.	1/1:0,9:9:27:258,27,0	1/1:0,3:3:9:92,9,0	1/1:0,7:7:21:220,21,0	1/1:0,12:12:36:367,36,0	0/0:2,0:2:6:0,6,63	1/1:0,10:10:27:277,27,0	1/1:0,16:16:48:488,48,0	1/1:0,14:14:42:430,42,0	1/1:0,4:4:12:126,12,0	1/1:0,3:3:9:90,9,0	1/1:0,3:3:6:76,6,0	1/1:0,3:3:9:94,9,0	1/1:0,4:4:12:117,12,0	0/0:18,0:18:51:0,51,548	1/1:0,6:6:15:160,15,0	0/1:3,1:4:10:10,0,85	0/0:17,0:17:45:0,45,468	1/1:0,13:13:33:341,33,0	1/1:0,5:5:15:158,15,0	1/1:0,2:2:6:59,6,0	1/1:0,21:21:63:636,63,0	1/1:0,6:6:18:184,18,0	1/1:0,1:1:3:35,3,0	0/1:5,6:11:99:146,0,128	1/1:0,2:2:6:67,6,0	0/0:7,0:7:21:0,21,219	0/0:1,0:1:3:0,3,32	1/1:0,18:18:54:545,54,0	1/1:0,8:8:24:247,24,0	1/1:0,8:8:24:252,24,0	1/1:0,1:1:3:32,3,0	1/1:0,4:4:12:124,12,0	0/0:5,0:5:15:0,15,148	1/1:0,8:8:24:235,24,0	1/1:0,10:10:24:281,24,0	1/1:0,15:15:45:456,45,0	1/1:0,16:16:48:459,48,0	0/0:6,0:6:18:0,18,183	./.:.:.:.:.	1/1:0,1:1:3:32,3,0	1/1:0,3:3:9:91,9,0	1/1:0,3:3:9:89,9,0	1/1:0,1:1:3:32,3,0	1/1:0,6:6:18:181,18,0	0/0:2,0:2:6:0,6,62	1/1:0,5:5:15:144,15,0	1/1:0,4:4:12:118,12,0	1/1:0,2:2:6:57,6,0	1/1:0,7:7:21:216,21,0	1/1:0,1:1:3:30,3,0	1/1:0,3:3:9:98,9,0	1/1:0,4:4:12:121,12,0	1/1:0,1:1:3:29,3,0	1/1:0,5:5:15:150,15,0	1/1:0,2:2:6:66,6,0	0/0:8,0:8:21:0,21,238	1/1:0,1:1:3:33,3,0	0/0:1,0:1:3:0,3,30	1/1:0,8:8:24:242,24,0	1/1:0,1:1:3:32,3,0	1/1:1,1:2:3:32,3,0	./.:.:.:.:.	1/1:0,2:2:6:67,6,0	1/1:0,1:1:3:30,3,0	1/1:0,4:4:12:115,12,0	1/1:0,3:3:9:95,9,0	1/1:0,2:2:6:59,6,0	0/0:1,0:1:3:0,3,32	./.:.:.:.:.	1/1:0,4:4:12:126,12,0	1/1:0,6:6:18:185,18,0	1/1:0,3:3:9:86,9,0	0/0:2,0:2:6:0,6,57	1/1:0,4:4:12:124,12,0	1/1:0,2:2:6:59,6,0	1/1:0,3:3:9:97,9,0	0/0:1,0:1:3:0,3,33	1/1:0,4:4:12:126,12,0	0/1:4,1:5:13:13,0,105	1/1:0,3:3:9:97,9,0	1/1:0,5:5:15:153,15,0	1/1:0,2:2:6:67,6,0	0/0:4,0:4:12:0,12,117	0/1:2,2:4:52:52,0,57	1/1:0,1:1:3:32,3,0	0/0:2,0:2:6:0,6,63	0/1:1,2:3:26:38,0,26	1/1:0,3:3:9:97,9,0	0/0:1,0:1:3:0,3,31	1/1:0,2:2:6:57,6,0	0/0:1,0:1:3:0,3,32	0/0:5,0:5:15:0,15,151	0/0:1,0:1:3:0,3,31	1/1:0,3:3:9:91,9,0	0/0:1,0:1:3:0,3,31	1/1:0,3:3:9:92,9,0	0/0:5,0:6:15:0,15,157	1/1:0,5:5:15:163,15,0	0/0:7,0:7:21:0,21,225	1/1:0,2:2:6:61,6,0	0/0:3,0:3:9:0,9,92	0/0:6,0:6:18:0,18,178	1/1:0,2:2:6:61,6,0	1/1:0,8:8:24:229,24,0	1/1:0,5:5:15:147,15,0	1/1:0,6:6:12:154,12,0	1/1:0,3:3:9:92,9,0	1/1:0,3:3:9:91,9,0	1/1:0,6:6:15:169,15,0	1/1:0,2:2:6:65,6,0	./.:.:.:.:.	1/1:0,6:6:18:192,18,0	1/1:0,3:3:9:88,9,0	1/1:0,5:5:15:158,15,0	1/1:0,2:2:6:68,6,0	1/1:0,4:4:12:122,12,0	1/1:0,2:2:6:59,6,0	1/1:0,3:3:9:95,9,0	1/1:0,1:1:3:32,3,0	1/1:0,1:1:3:31,3,0	./.:.:.:.:.	1/1:0,4:4:6:89,6,0	0/0:2,0:2:3:0,3,45	0/1:6,3:9:58:58,0,134	0/0:8,0:8:18:0,18,211	0/0:2,0:2:3:0,3,45	1/1:0,2:2:3:45,3,0	0/0:34,0:34:99:0,102,1145
chr0	180816931	.	G	T	639.93	.	AC=14;AF=0.055;AN=254;BaseQRankSum=-2.291;DP=805;Dels=0.00;FS=3.469;HaplotypeScore=0.0518;InbreedingCoeff=0.3403;MLEAC=11;MLEAF=0.043;MQ=59.80;MQ0=0;MQRankSum=-0.025;QD=18.82;ReadPosRankSum=0.454	GT:AD:DP:GQ:PL	0/0:45,0:45:99:0,135,1445	0/0:14,0:14:39:0,39,411	0/0:9,0:9:24:0,24,266	0/0:37,0:37:99:0,111,1148	0/0:13,0:13:30:0,30,357	0/0:15,0:15:39:0,39,429	0/0:15,0:15:45:0,45,467	0/0:3,0:3:9:0,9,97	0/0:6,0:6:18:0,18,184	0/0:14,0:14:42:0,42,435	0/0:2,0:2:6:0,6,65	0/0:9,0:9:27:0,27,283	0/0:8,0:8:24:0,24,253	0/0:1,0:1:3:0,3,31	0/0:10,0:10:30:0,30,311	0/0:16,0:16:48:0,48,502	0/0:16,0:16:48:0,48,489	0/0:4,0:4:12:0,12,128	0/0:7,0:7:21:0,21,218	1/1:0,1:1:3:31,3,0	0/0:2,0:2:6:0,6,65	1/1:0,7:7:18:191,18,0	0/0:12,0:12:36:0,36,374	0/0:11,0:11:30:0,30,333	0/0:1,0:1:3:0,3,35	0/0:9,0:9:27:0,27,282	0/0:16,0:17:48:0,48,508	0/0:2,0:2:6:0,6,69	0/0:2,0:2:6:0,6,65	0/0:14,0:14:42:0,42,423	0/0:5,0:5:15:0,15,158	0/0:3,0:3:9:0,9,97	0/0:12,0:12:36:0,36,370	0/0:4,0:4:12:0,12,131	0/0:17,0:17:51:0,51,538	0/0:2,0:2:6:0,6,65	0/0:19,0:19:57:0,57,602	0/0:4,0:4:12:0,12,124	0/0:12,0:12:36:0,36,374	0/0:1,0:1:3:0,3,32	0/0:3,0:3:9:0,9,96	0/0:14,0:14:42:0,42,444	0/0:17,0:17:51:0,51,515	0/0:12,0:12:36:0,36,377	0/0:13,0:13:39:0,39,407	0/0:18,0:18:54:0,54,565	0/0:10,0:10:27:0,27,296	0/0:2,0:2:6:0,6,65	0/0:2,0:2:6:0,6,61	0/0:3,0:3:9:0,9,93	0/0:1,0:1:3:0,3,31	0/0:2,0:2:6:0,6,63	0/0:5,0:5:15:0,15,157	0/0:5,0:5:12:0,12,136	0/0:5,0:5:15:0,15,155	0/0:3,0:3:9:0,9,95	0/0:4,0:4:12:0,12,125	0/0:5,0:5:15:0,15,156	0/0:1,0:1:3:0,3,32	0/0:5,0:5:15:0,15,157	0/0:2,0:2:6:0,6,61	0/0:3,0:3:9:0,9,91	0/0:6,0:6:18:0,18,188	0/0:1,0:1:3:0,3,32	0/0:5,0:5:15:0,15,159	0/0:4,0:4:9:0,9,109	0/0:8,0:8:24:0,24,245	0/0:7,0:7:18:0,18,201	./.:.:.:.:.	0/0:2,0:2:6:0,6,65	./.:.:.:.:.	0/0:2,0:2:6:0,6,61	1/1:0,4:4:12:122,12,0	0/1:4,4:8:97:100,0,97	0/0:7,0:7:21:0,21,205	0/0:2,0:2:6:0,6,65	./.:.:.:.:.	0/1:1,3:4:20:83,0,20	0/0:2,0:2:6:0,6,62	0/0:3,0:3:9:0,9,96	./.:.:.:.:.	0/0:3,0:3:9:0,9,92	0/0:4,0:4:12:0,12,130	0/0:2,0:2:6:0,6,63	0/0:2,0:2:6:0,6,62	0/0:3,0:3:9:0,9,97	0/0:1,0:1:3:0,3,31	0/0:2,0:2:6:0,6,53	0/0:2,0:2:6:0,6,61	0/0:2,0:2:6:0,6,67	0/0:1,0:1:3:0,3,30	0/0:2,0:2:6:0,6,63	0/0:3,0:3:9:0,9,86	0/0:4,0:4:12:0,12,125	./.:.:.:.:.	0/0:2,0:2:3:0,3,32	0/0:3,0:3:9:0,9,98	0/0:2,0:2:6:0,6,62	./.:.:.:.:.	0/0:1,0:1:3:0,3,32	0/0:2,0:2:6:0,6,63	0/0:2,0:2:6:0,6,61	./.:.:.:.:.	0/0:3,0:3:9:0,9,92	0/0:3,0:3:9:0,9,92	0/0:5,0:5:15:0,15,158	0/0:2,0:2:6:0,6,65	0/0:5,0:5:12:0,12,136	0/0:5,0:5:15:0,15,155	0/0:6,0:6:18:0,18,189	0/0:7,0:7:18:0,18,201	0/0:5,0:5:15:0,15,159	0/0:5,0:5:15:0,15,155	0/0:2,0:2:6:0,6,67	0/0:4,0:4:12:0,12,126	0/0:7,0:7:21:0,21,219	0/0:2,0:2:3:0,3,31	0/0:9,0:9:21:0,21,245	0/0:4,0:4:12:0,12,121	1/1:0,1:1:3:31,3,0	0/0:6,0:6:18:0,18,181	0/0:3,0:3:9:0,9,93	1/1:0,5:5:15:156,15,0	./.:.:.:.:.	1/1:0,4:4:12:118,12,0	0/0:4,0:4:12:0,12,125	0/0:7,0:7:18:0,18,202	0/0:5,0:5:15:0,15,158	0/0:5,0:5:15:0,15,160	0/0:2,0:2:3:0,3,45	./.:.:.:.:.	./.:.:.:.:.	0/0:6,0:6:12:0,12,152	0/0:8,0:8:15:0,15,195	0/0:2,0:2:6:0,6,63	0/0:2,0:2:3:0,3,45	0/0:27,0:27:81:0,81,914
chr0	180816933	.	A	T	587.87	.	AC=14;AF=0.055;AN=254;BaseQRankSum=-4.003;DP=815;Dels=0.00;FS=4.731;HaplotypeScore=0.0518;InbreedingCoeff=0.3437;MLEAC=10;MLEAF=0.039;MQ=59.80;MQ0=0;MQRankSum=-0.709;QD=17.81;ReadPosRankSum=0.156	GT:AD:DP:GQ:PL	0/0:45,0:45:99:0,135,1445	0/0:15,0:15:45:0,45,459	0/0:9,0:9:24:0,24,260	0/0:37,0:37:99:0,111,1132	0/0:13,0:13:30:0,30,350	0/0:14,0:14:36:0,36,394	0/0:15,0:15:45:0,45,443	0/0:3,0:3:9:0,9,96	0/0:6,0:6:18:0,18,189	0/0:14,0:14:42:0,42,435	0/0:1,0:1:3:0,3,32	0/0:9,0:9:27:0,27,278	0/0:9,0:9:27:0,27,275	0/0:1,0:1:3:0,3,31	0/0:10,0:10:30:0,30,311	0/0:16,0:16:48:0,48,490	0/0:16,0:16:48:0,48,489	0/0:4,0:4:12:0,12,124	0/0:7,0:7:21:0,21,214	1/1:0,1:1:3:27,3,0	0/0:2,0:2:6:0,6,63	1/1:0,7:7:18:189,18,0	0/0:12,0:12:36:0,36,367	0/0:11,0:11:30:0,30,332	0/0:1,0:1:3:0,3,34	0/0:10,0:10:30:0,30,306	0/0:16,0:17:48:0,48,498	0/0:2,0:2:6:0,6,67	0/0:2,0:2:6:0,6,67	0/0:15,0:15:45:0,45,459	0/0:5,0:5:15:0,15,158	0/0:3,0:3:9:0,9,102	0/0:11,0:11:33:0,33,337	0/0:4,0:4:12:0,12,128	0/0:18,0:18:54:0,54,556	0/0:2,0:2:6:0,6,61	0/0:20,0:20:57:0,57,604	0/0:4,0:4:12:0,12,124	0/0:12,0:12:36:0,36,360	0/0:1,0:1:3:0,3,32	0/0:3,0:3:9:0,9,96	0/0:14,0:14:39:0,39,409	0/0:16,0:16:48:0,48,491	0/0:12,0:12:36:0,36,368	0/0:14,0:14:42:0,42,431	0/0:18,0:18:54:0,54,559	0/0:10,0:10:24:0,24,262	0/0:2,0:2:6:0,6,65	0/0:2,0:2:6:0,6,63	0/0:4,0:4:12:0,12,120	0/0:1,0:1:3:0,3,31	0/0:2,0:2:6:0,6,63	0/0:5,0:5:15:0,15,157	0/0:5,0:5:12:0,12,133	0/0:5,0:5:15:0,15,155	0/0:3,0:3:9:0,9,92	0/0:4,0:4:12:0,12,122	0/0:5,0:5:15:0,15,153	0/0:1,0:1:3:0,3,25	0/0:6,0:6:18:0,18,188	0/0:2,0:2:6:0,6,61	0/0:4,0:4:12:0,12,123	0/0:6,0:6:18:0,18,187	0/0:1,0:1:3:0,3,32	0/0:5,0:5:15:0,15,157	0/0:4,0:4:9:0,9,108	0/0:9,0:9:27:0,27,276	0/0:7,0:7:18:0,18,201	./.:.:.:.:.	0/0:2,0:2:6:0,6,66	./.:.:.:.:.	0/0:2,0:2:6:0,6,61	1/1:0,4:4:12:118,12,0	0/1:4,4:8:96:96,0,101	0/0:7,0:7:21:0,21,213	0/0:2,0:2:6:0,6,60	./.:.:.:.:.	0/1:1,3:4:20:79,0,20	0/0:1,0:1:3:0,3,32	0/0:3,0:3:9:0,9,96	./.:.:.:.:.	0/0:3,0:3:9:0,9,92	0/0:4,0:4:12:0,12,134	0/0:3,0:3:9:0,9,92	0/0:2,0:2:6:0,6,62	0/0:3,0:3:9:0,9,91	0/0:1,0:1:3:0,3,31	0/0:2,0:2:6:0,6,59	0/0:2,0:2:6:0,6,61	0/0:2,0:2:6:0,6,67	./.:.:.:.:.	0/0:2,0:2:6:0,6,61	0/0:3,0:3:9:0,9,94	0/0:4,0:4:12:0,12,125	./.:.:.:.:.	0/0:2,0:2:6:0,6,65	0/0:3,0:3:9:0,9,99	0/0:2,0:2:6:0,6,61	./.:.:.:.:.	0/0:1,0:1:3:0,3,31	0/0:2,0:2:6:0,6,62	0/0:2,0:2:6:0,6,63	0/0:1,0:1:3:0,3,30	0/0:3,0:3:9:0,9,95	0/0:3,0:3:9:0,9,92	0/0:5,0:5:15:0,15,153	0/0:2,0:2:6:0,6,63	0/0:7,0:7:15:0,15,180	0/0:5,0:5:15:0,15,153	0/0:6,0:6:18:0,18,184	0/0:7,0:7:18:0,18,198	0/0:5,0:5:15:0,15,158	0/0:5,0:5:15:0,15,155	0/0:2,0:2:6:0,6,65	0/0:4,0:4:12:0,12,126	0/0:7,0:7:21:0,21,216	0/0:2,0:2:6:0,6,60	0/0:9,0:9:21:0,21,244	0/0:3,0:3:9:0,9,92	1/1:0,1:1:3:30,3,0	0/0:6,0:6:18:0,18,181	0/0:4,0:4:12:0,12,120	1/1:0,4:4:12:124,12,0	./.:.:.:.:.	1/1:0,4:4:12:115,12,0	0/0:4,0:4:12:0,12,122	0/0:7,0:7:18:0,18,200	0/0:6,0:6:18:0,18,184	0/0:5,0:5:15:0,15,155	0/0:2,0:2:3:0,3,45	./.:.:.:.:.	./.:.:.:.:.	0/0:6,0:6:12:0,12,152	0/0:8,0:8:15:0,15,195	0/0:2,0:2:6:0,6,63	0/0:2,0:2:3:0,3,45	0/0:28,0:28:84:0,84,940
chr0	180816969	.	G	A	19817.5	.	AC=196;AF=0.772;AN=254;BaseQRankSum=4.352;DP=875;Dels=0.00;FS=0.579;HaplotypeScore=0.0620;InbreedingCoeff=0.6758;MLEAC=198;MLEAF=0.780;MQ=59.83;MQ0=0;MQRankSum=-0.283;QD=29.45;ReadPosRankSum=-1.164	GT:AD:DP:GQ:PL	1/1:0,45:45:99:1420,135,0	1/1:0,14:14:42:443,42,0	0/0:8,0:8:21:0,21,227	1/1:0,39:39:99:1193,117,0	1/1:0,10:10:27:301,27,0	1/1:0,11:11:30:328,30,0	0/0:19,0:19:57:0,57,570	1/1:0,1:1:3:33,3,0	1/1:0,6:6:18:189,18,0	1/1:0,19:19:57:591,57,0	1/1:0,1:1:3:32,3,0	1/1:0,10:10:30:321,30,0	1/1:1,14:15:18:402,18,0	./.:.:.:.:.	1/1:0,15:15:45:465,45,0	1/1:0,17:17:51:538,51,0	1/1:0,16:16:48:489,48,0	1/1:0,4:4:12:124,12,0	1/1:0,3:3:9:92,9,0	1/1:0,1:1:3:32,3,0	1/1:0,3:3:9:101,9,0	1/1:0,12:12:33:356,33,0	0/0:16,0:16:48:0,48,489	1/1:0,14:14:39:428,39,0	0/0:1,0:1:3:0,3,31	0/0:11,0:11:33:0,33,338	1/1:0,18:18:54:561,54,0	1/1:0,2:2:6:66,6,0	./.:.:.:.:.	1/1:0,15:15:45:459,45,0	1/1:0,1:1:3:32,3,0	1/1:0,3:3:9:100,9,0	0/1:6,6:12:99:142,0,148	1/1:0,3:3:9:99,9,0	0/0:20,0:20:60:0,60,616	0/0:3,0:3:9:0,9,94	1/1:0,18:18:51:548,51,0	1/1:0,6:6:18:186,18,0	1/1:0,15:15:45:466,45,0	1/1:0,1:1:3:33,3,0	1/1:0,4:4:12:127,12,0	0/0:13,0:13:36:0,36,391	1/1:0,11:11:33:342,33,0	1/1:0,17:17:51:542,51,0	1/1:0,17:17:51:535,51,0	1/1:0,15:15:42:461,42,0	0/0:7,0:7:18:0,18,181	1/1:0,3:3:9:95,9,0	1/1:0,2:2:6:61,6,0	1/1:0,2:2:6:63,6,0	1/1:0,2:2:6:60,6,0	1/1:0,2:2:6:65,6,0	1/1:0,7:7:21:223,21,0	0/0:4,0:4:12:0,12,124	1/1:0,3:3:9:95,9,0	1/1:0,3:3:9:95,9,0	1/1:0,5:5:15:157,15,0	1/1:0,7:7:21:212,21,0	1/1:0,1:1:3:31,3,0	1/1:0,6:6:18:189,18,0	1/1:0,4:4:12:125,12,0	1/1:0,3:3:9:97,9,0	1/1:0,10:10:30:318,30,0	1/1:0,2:2:6:66,6,0	0/0:5,0:5:15:0,15,151	1/1:0,4:4:12:124,12,0	0/0:10,0:10:30:0,30,309	1/1:0,7:7:18:196,18,0	./.:.:.:.:.	1/1:0,3:3:9:94,9,0	1/1:0,2:2:6:65,6,0	1/1:0,1:1:3:31,3,0	1/1:0,4:4:12:125,12,0	1/1:0,10:10:30:316,30,0	1/1:0,8:8:21:237,21,0	1/1:0,3:3:9:92,9,0	./.:.:.:.:.	1/1:0,3:3:9:92,9,0	1/1:0,1:1:3:33,3,0	1/1:0,9:9:24:259,24,0	1/1:0,1:1:3:31,3,0	0/0:4,0:4:12:0,12,118	1/1:0,5:5:15:159,15,0	1/1:0,4:4:12:118,12,0	1/1:0,2:2:6:62,6,0	0/0:2,0:2:6:0,6,61	1/1:0,2:2:6:64,6,0	0/0:4,0:4:12:0,12,124	1/1:0,2:2:6:63,6,0	1/1:0,1:1:3:32,3,0	./.:.:.:.:.	0/0:3,0:3:9:0,9,96	0/1:2,1:3:23:23,0,48	1/1:0,4:4:12:126,12,0	./.:.:.:.:.	0/0:3,0:3:9:0,9,91	1/1:0,4:4:12:128,12,0	0/0:2,0:2:6:0,6,61	1/1:0,2:2:6:62,6,0	0/0:1,0:1:3:0,3,32	0/1:2,1:3:26:26,0,54	0/0:3,0:3:9:0,9,93	1/1:0,1:1:3:31,3,0	0/0:2,0:2:6:0,6,58	1/1:0,2:2:6:63,6,0	0/0:3,0:3:9:0,9,92	1/1:0,4:4:12:129,12,0	0/0:7,0:7:15:0,15,187	1/1:0,7:7:21:221,21,0	0/0:6,0:6:18:0,18,185	0/0:11,0:11:27:0,27,307	1/1:0,7:7:21:224,21,0	1/1:0,5:5:15:158,15,0	1/1:0,3:3:9:93,9,0	1/1:0,4:4:12:126,12,0	1/1:0,10:10:30:310,30,0	1/1:0,2:2:6:61,6,0	1/1:0,5:5:12:136,12,0	1/1:0,5:5:15:157,15,0	1/1:0,2:2:6:64,6,0	1/1:0,5:5:15:154,15,0	1/1:0,6:6:18:187,18,0	1/1:0,5:5:15:155,15,0	./.:.:.:.:.	1/1:0,6:6:18:184,18,0	1/1:0,5:5:15:153,15,0	1/1:0,5:5:15:158,15,0	1/1:0,6:6:18:186,18,0	1/1:0,4:4:12:126,12,0	1/1:0,2:2:3:45,3,0	./.:.:.:.:.	./.:.:.:.:.	0/1:2,4:6:48:77,0,48	0/0:9,0:9:15:0,15,209	./.:.:.:.:.	1/1:0,2:2:3:45,3,0	0/0:25,0:25:75:0,75,805
chr0	180850133	.	A	G	1932.25	.	AC=25;AF=0.095;AN=264;BaseQRankSum=-0.941;DP=1020;Dels=0.00;FS=2.705;HaplotypeScore=0.0752;InbreedingCoeff=0.5787;MLEAC=20;MLEAF=0.076;MQ=49.40;MQ0=3;MQRankSum=3.467;QD=22.47;ReadPosRankSum=-1.581	GT:AD:DP:GQ:PL	0/0:51,0:51:99:0,147,1570	0/0:19,0:19:54:0,54,558	0/0:21,0:21:60:0,60,628	0/0:45,0:45:99:0,132,1350	0/0:12,0:12:33:0,33,340	0/0:12,0:12:30:0,30,307	0/0:15,0:15:36:0,36,360	1/1:0,3:3:9:94,9,0	0/1:4,1:5:15:15,0,112	0/0:22,0:22:54:0,54,560	./.:.:.:.:.	0/0:19,0:19:51:0,51,527	0/0:13,0:13:33:0,33,358	0/0:2,0:3:6:0,6,63	0/0:16,0:16:45:0,45,454	0/0:18,0:18:48:0,48,495	1/1:0,15:15:39:400,39,0	0/0:3,0:3:9:0,9,95	0/0:11,0:11:33:0,33,342	0/0:8,0:8:18:0,18,182	0/0:4,0:4:12:0,12,130	0/0:11,0:11:30:0,30,313	1/1:0,16:16:45:476,45,0	0/0:24,0:24:60:0,60,664	0/0:3,0:3:9:0,9,103	0/0:20,0:21:51:0,51,558	0/0:17,0:17:45:0,45,469	0/0:12,0:12:36:0,36,374	0/0:4,0:4:12:0,12,130	0/0:15,0:15:36:0,36,401	0/0:1,0:1:3:0,3,34	0/0:4,0:4:12:0,12,126	0/0:10,0:10:27:0,27,292	0/0:5,0:5:15:0,15,162	0/0:18,0:18:45:0,45,454	0/0:1,0:1:3:0,3,28	0/0:14,0:14:30:0,30,332	0/0:11,0:11:30:0,30,310	1/1:0,13:13:27:268,27,0	./.:.:.:.:.	0/0:1,0:1:3:0,3,33	0/0:20,0:20:48:0,48,498	0/0:16,0:16:42:0,42,454	0/0:20,0:20:45:0,45,480	0/0:11,0:11:27:0,27,297	0/0:29,0:29:75:0,75,803	0/0:12,0:12:36:0,36,367	0/0:3,0:3:9:0,9,97	0/0:2,0:2:6:0,6,63	0/0:7,0:7:21:0,21,221	0/0:1,0:1:3:0,3,31	0/0:6,0:6:12:0,12,138	0/0:4,0:4:9:0,9,111	./.:.:.:.:.	0/0:5,0:5:15:0,15,148	0/0:7,0:7:21:0,21,214	0/0:4,0:4:12:0,12,119	0/0:7,0:7:18:0,18,197	0/0:2,0:2:6:0,6,63	0/0:9,0:9:18:0,18,201	0/0:6,0:6:12:0,12,141	0/0:4,0:4:12:0,12,126	1/1:0,5:5:15:158,15,0	0/0:5,0:5:15:0,15,155	0/0:5,0:5:12:0,12,122	0/0:4,0:4:12:0,12,126	0/0:4,0:4:12:0,12,128	0/0:7,0:7:18:0,18,189	0/0:3,0:3:6:0,6,60	0/0:2,0:2:6:0,6,63	0/0:2,0:2:6:0,6,63	0/0:5,0:5:15:0,15,153	0/0:3,0:3:9:0,9,91	0/0:5,0:5:15:0,15,155	0/0:7,0:7:15:0,15,183	0/0:2,0:2:3:0,3,26	0/0:2,0:2:6:0,6,61	0/0:5,0:5:15:0,15,160	0/0:2,0:2:3:0,3,32	0/0:2,0:2:6:0,6,49	0/0:3,0:3:9:0,9,92	0/0:3,0:3:9:0,9,94	0/0:3,0:3:9:0,9,97	0/0:13,0:13:33:0,33,328	0/0:3,0:3:9:0,9,90	0/0:3,0:3:9:0,9,90	0/0:3,0:3:9:0,9,95	0/0:8,0:8:24:0,24,252	0/0:4,0:4:12:0,12,129	0/0:3,0:3:9:0,9,99	0/0:4,0:5:12:0,12,120	0/0:6,0:6:18:0,18,184	0/0:6,0:6:15:0,15,150	./.:.:.:.:.	0/0:1,0:1:3:0,3,28	0/0:5,0:5:15:0,15,160	0/0:5,0:5:15:0,15,155	0/0:2,0:2:6:0,6,59	0/0:1,0:1:3:0,3,32	0/0:1,0:1:3:0,3,32	0/0:9,0:9:27:0,27,279	./.:.:.:.:.	0/0:4,0:4:12:0,12,124	1/1:0,4:4:12:128,12,0	1/1:0,5:5:12:126,12,0	1/1:0,4:4:12:126,12,0	0/0:1,0:1:3:0,3,34	0/0:4,0:4:12:0,12,126	0/0:2,0:2:6:0,6,63	0/0:2,0:2:6:0,6,61	0/0:2,0:2:6:0,6,63	0/0:2,0:2:6:0,6,63	0/0:14,0:14:36:0,36,381	0/0:7,0:7:21:0,21,219	1/1:0,8:8:24:256,24,0	0/0:3,0:3:9:0,9,97	1/1:0,2:2:6:63,6,0	0/0:2,0:2:6:0,6,63	0/0:8,0:8:24:0,24,241	0/0:6,0:6:15:0,15,151	0/0:3,0:3:9:0,9,95	0/0:5,0:5:15:0,15,157	0/0:8,0:8:18:0,18,218	0/0:4,0:4:9:0,9,108	0/0:4,0:4:9:0,9,103	1/1:0,5:5:15:151,15,0	0/0:1,0:1:3:0,3,32	0/0:2,0:2:6:0,6,65	1/1:0,1:1:3:32,3,0	0/0:4,0:4:12:0,12,128	0/0:4,0:4:6:0,6,89	0/0:4,0:4:6:0,6,89	0/0:5,0:5:9:0,9,107	0/0:5,0:5:9:0,9,121	0/0:7,0:7:9:0,9,134	0/0:2,0:2:3:0,3,45	0/0:28,0:28:84:0,84,936
chr0	180850523	.	A	T	2246.7	.	AC=24;AF=0.094;AN=254;BaseQRankSum=-0.082;DP=812;Dels=0.00;FS=5.971;HaplotypeScore=0.0971;InbreedingCoeff=0.5094;MLEAC=23;MLEAF=0.091;MQ=59.22;MQ0=0;MQRankSum=-2.038;QD=26.43;ReadPosRankSum=1.596	GT:AD:DP:GQ:PL	0/0:43,0:43:99:0,129,1357	0/0:18,0:18:51:0,51,529	0/0:19,0:19:51:0,51,549	0/0:27,0:27:81:0,81,833	0/0:10,0:10:30:0,30,302	0/0:7,0:7:15:0,15,180	0/0:16,0:16:39:0,39,434	./.:.:.:.:.	0/0:4,0:4:12:0,12,122	0/0:15,0:15:42:0,42,442	0/0:1,0:1:3:0,3,32	0/0:14,0:14:39:0,39,397	0/0:15,0:15:45:0,45,458	./.:.:.:.:.	0/0:10,0:10:30:0,30,303	0/0:20,0:20:54:0,54,588	1/1:0,16:16:39:445,39,0	0/0:2,0:2:6:0,6,63	0/0:4,0:4:12:0,12,124	0/0:3,0:3:9:0,9,89	0/0:2,0:2:6:0,6,61	0/0:14,0:14:33:0,33,381	1/1:0,11:11:33:328,33,0	0/0:17,0:17:48:0,48,508	0/0:1,0:1:3:0,3,32	0/0:15,0:15:45:0,45,464	0/0:20,0:20:60:0,60,604	0/0:2,0:2:6:0,6,63	./.:.:.:.:.	0/0:28,0:28:60:0,60,728	0/0:2,0:2:6:0,6,66	0/0:1,0:1:3:0,3,32	0/0:15,0:15:36:0,36,406	0/0:1,0:1:3:0,3,32	0/0:17,0:17:48:0,48,502	0/0:2,0:2:6:0,6,63	0/0:13,0:13:39:0,39,407	0/0:5,0:5:12:0,12,136	1/1:0,7:7:21:225,21,0	0/0:4,0:4:12:0,12,126	0/0:5,0:5:9:0,9,109	0/0:10,0:10:30:0,30,310	0/0:14,0:14:42:0,42,428	0/0:4,0:4:12:0,12,123	0/0:15,0:15:45:0,45,467	0/0:12,0:12:36:0,36,370	0/0:12,0:12:30:0,30,342	0/0:6,0:6:18:0,18,180	0/0:4,0:4:12:0,12,128	0/0:5,0:5:15:0,15,159	./.:.:.:.:.	0/0:1,0:1:3:0,3,31	0/0:3,0:3:9:0,9,93	0/0:2,0:2:6:0,6,65	0/0:7,0:7:21:0,21,215	0/0:1,0:1:3:0,3,31	0/0:3,0:3:9:0,9,90	0/0:5,0:5:15:0,15,153	0/0:4,0:4:9:0,9,95	0/0:10,0:10:30:0,30,296	0/0:2,0:2:6:0,6,63	./.:.:.:.:.	1/1:0,16:16:45:474,45,0	0/0:4,0:4:12:0,12,120	0/0:7,0:7:21:0,21,213	0/0:5,0:5:15:0,15,155	0/0:2,0:2:6:0,6,62	0/0:6,0:6:18:0,18,182	0/0:3,0:3:9:0,9,94	./.:.:.:.:.	./.:.:.:.:.	0/0:2,0:2:6:0,6,61	0/0:2,0:2:6:0,6,62	0/0:6,0:6:18:0,18,180	0/0:1,0:1:3:0,3,30	0/0:1,0:1:3:0,3,32	0/0:3,0:3:9:0,9,93	0/0:1,0:1:3:0,3,32	0/0:1,0:1:3:0,3,31	0/0:7,0:7:21:0,21,218	1/1:0,1:1:3:32,3,0	0/0:4,0:4:12:0,12,122	./.:.:.:.:.	0/0:5,0:5:15:0,15,153	0/0:4,0:4:12:0,12,125	0/0:2,0:2:6:0,6,61	0/0:2,0:2:6:0,6,65	0/0:2,0:2:6:0,6,64	0/0:1,0:1:3:0,3,32	0/0:1,0:1:3:0,3,32	0/0:2,0:2:6:0,6,55	0/0:2,0:2:6:0,6,62	0/0:5,0:5:15:0,15,156	0/0:1,0:1:3:0,3,30	./.:.:.:.:.	0/0:1,0:1:3:0,3,32	0/0:7,0:7:21:0,21,219	0/0:2,0:2:6:0,6,62	0/0:1,0:1:3:0,3,33	0/0:2,0:2:6:0,6,67	0/0:4,0:4:12:0,12,124	0/0:1,0:1:3:0,3,31	0/0:3,0:3:9:0,9,94	1/1:0,2:2:6:59,6,0	1/1:0,1:1:3:32,3,0	1/1:0,8:8:24:250,24,0	0/0:7,0:7:21:0,21,226	0/0:2,0:2:6:0,6,61	0/0:1,0:1:3:0,3,31	0/0:3,0:3:9:0,9,86	0/0:6,0:6:18:0,18,182	0/0:1,0:1:3:0,3,31	0/0:2,0:2:6:0,6,65	0/0:2,0:2:6:0,6,62	1/1:0,6:6:18:186,18,0	0/0:3,0:3:9:0,9,92	1/1:0,6:6:18:184,18,0	0/0:1,0:1:3:0,3,31	0/0:1,0:1:3:0,3,33	0/0:10,0:10:24:0,24,276	0/0:6,0:6:18:0,18,184	0/0:1,0:1:3:0,3,32	0/0:8,0:8:24:0,24,246	0/0:7,0:7:21:0,21,217	0/0:4,0:4:12:0,12,122	1/1:0,8:8:24:238,24,0	0/0:2,0:2:6:0,6,61	0/0:2,0:2:6:0,6,61	1/1:0,3:3:9:95,9,0	0/0:4,0:4:6:0,6,89	0/0:2,0:2:3:0,3,45	0/0:5,0:5:9:0,9,121	0/0:7,0:7:15:0,15,184	0/0:3,0:3:6:0,6,76	0/0:2,0:2:3:0,3,45	./.:.:.:.:.	0/0:20,0:20:60:0,60,673
chr0	180854924	.	C	T	1630.91	.	AC=22;AF=0.089;AN=246;BaseQRankSum=-1.874;DP=701;Dels=0.00;FS=0.472;HaplotypeScore=0.1171;InbreedingCoeff=0.4650;MLEAC=19;MLEAF=0.077;MQ=58.35;MQ0=0;MQRankSum=1.647;QD=25.09;ReadPosRankSum=0.933	GT:AD:DP:GQ:PL	0/0:38,0:38:99:0,114,1199	0/0:15,0:15:45:0,45,465	0/0:10,0:10:30:0,30,309	0/0:30,0:30:90:0,90,935	0/0:19,0:19:51:0,51,550	0/0:12,0:12:33:0,33,334	0/0:10,0:10:27:0,27,294	0/0:1,0:1:3:0,3,32	0/0:3,1:4:9:0,9,91	0/0:6,0:6:15:0,15,154	./.:.:.:.:.	1/1:0,13:13:33:360,33,0	0/0:13,0:13:36:0,36,392	0/0:2,0:2:6:0,6,63	0/0:16,0:16:39:0,39,428	0/0:10,0:10:30:0,30,303	0/0:11,0:11:30:0,30,314	./.:.:.:.:.	0/0:3,0:3:6:0,6,75	./.:.:.:.:.	0/0:1,0:1:3:0,3,32	0/0:3,0:3:9:0,9,98	0/0:5,0:5:15:0,15,157	1/1:0,16:16:45:477,45,0	0/0:1,0:1:3:0,3,33	0/0:16,0:16:45:0,45,479	0/0:20,0:20:51:0,51,566	0/0:5,0:5:15:0,15,167	0/0:1,0:1:3:0,3,32	0/0:12,0:12:33:0,33,353	0/0:2,0:2:6:0,6,53	0/0:2,0:2:6:0,6,61	0/0:13,0:13:24:0,24,292	0/0:5,0:5:15:0,15,160	0/0:16,0:16:48:0,48,501	0/0:1,0:1:3:0,3,35	0/0:12,0:12:30:0,30,333	0/0:8,0:8:24:0,24,245	0/0:12,0:12:36:0,36,374	./.:.:.:.:.	0/0:3,0:3:9:0,9,97	0/0:7,0:7:21:0,21,221	0/0:15,0:15:45:0,45,477	1/1:0,14:14:33:366,33,0	0/0:8,0:8:21:0,21,227	0/0:11,0:11:24:0,24,267	0/0:9,0:9:24:0,24,265	1/1:0,4:4:12:130,12,0	0/0:2,0:2:6:0,6,64	0/0:2,0:2:6:0,6,63	0/0:1,0:1:3:0,3,31	./.:.:.:.:.	0/0:2,0:2:6:0,6,63	0/0:1,0:1:3:0,3,32	1/1:0,2:2:6:61,6,0	0/0:1,0:1:3:0,3,32	1/1:0,3:3:9:91,9,0	1/1:0,3:3:9:93,9,0	./.:.:.:.:.	0/0:6,0:6:18:0,18,191	0/0:1,0:1:3:0,3,32	0/0:3,0:3:6:0,6,77	0/0:3,0:3:9:0,9,95	0/0:4,0:4:12:0,12,123	0/0:6,0:6:18:0,18,182	0/0:1,0:1:3:0,3,31	0/0:2,0:2:6:0,6,66	0/0:7,0:7:21:0,21,217	0/0:1,0:1:3:0,3,31	0/0:1,0:1:3:0,3,32	0/0:2,0:2:6:0,6,62	0/0:2,0:2:6:0,6,57	1/1:0,4:4:12:122,12,0	1/1:0,2:2:6:63,6,0	1/1:0,3:3:9:99,9,0	./.:.:.:.:.	0/0:2,0:2:3:0,3,45	0/0:2,0:2:6:0,6,61	./.:.:.:.:.	0/0:4,0:4:9:0,9,108	./.:.:.:.:.	0/0:2,0:2:6:0,6,63	0/0:4,0:4:12:0,12,120	0/0:5,0:5:15:0,15,154	0/0:5,0:5:15:0,15,152	0/0:3,0:3:9:0,9,94	0/0:5,0:5:15:0,15,158	0/0:3,0:3:9:0,9,92	0/0:1,0:1:3:0,3,31	0/0:4,0:4:12:0,12,119	0/0:1,0:1:3:0,3,32	0/0:2,0:2:6:0,6,63	0/0:2,0:2:6:0,6,62	0/0:1,0:1:3:0,3,32	0/0:2,0:2:6:0,6,63	0/0:3,0:3:3:0,3,30	0/0:3,0:3:9:0,9,91	0/0:1,0:1:3:0,3,31	0/0:1,0:1:3:0,3,31	./.:.:.:.:.	0/0:2,0:2:6:0,6,65	0/0:2,0:2:6:0,6,60	0/0:4,0:4:12:0,12,122	0/0:3,0:3:9:0,9,95	0/0:3,0:3:6:0,6,77	0/0:5,0:5:12:0,12,141	0/0:5,0:5:15:0,15,150	0/0:3,0:3:9:0,9,95	0/0:1,0:1:3:0,3,32	0/0:1,0:1:3:0,3,32	0/0:9,0:9:27:0,27,267	0/0:1,0:1:3:0,3,33	0/0:8,0:8:24:0,24,241	0/0:11,0:11:33:0,33,342	0/0:3,0:3:9:0,9,91	0/0:5,0:5:12:0,12,139	0/0:2,0:2:6:0,6,64	0/0:5,0:5:12:0,12,141	0/0:3,0:3:9:0,9,96	./.:.:.:.:.	0/0:9,0:9:21:0,21,248	0/0:6,0:6:15:0,15,170	0/0:3,0:3:6:0,6,76	0/0:4,0:4:12:0,12,127	0/0:2,0:2:6:0,6,61	0/0:7,0:7:21:0,21,222	0/0:3,0:3:9:0,9,95	0/0:5,0:5:15:0,15,149	1/1:0,1:1:3:34,3,0	./.:.:.:.:.	0/0:2,0:2:3:0,3,45	0/0:2,0:2:3:0,3,45	./.:.:.:.:.	0/0:2,0:2:3:0,3,45	./.:.:.:.:.	0/0:4,0:4:6:0,6,89	0/0:19,0:19:57:0,57,624
chr0	180855983	.	G	T	4954.37	.	AC=57;AF=0.224;AN=254;BaseQRankSum=-7.306;DP=807;Dels=0.00;FS=9.571;HaplotypeScore=0.1667;InbreedingCoeff=0.5753;MLEAC=53;MLEAF=0.209;MQ=59.51;MQ0=0;MQRankSum=-0.339;QD=24.05;ReadPosRankSum=0.993	GT:AD:DP:GQ:PL	1/1:0,53:53:99:1621,159,0	0/0:11,0:11:33:0,33,349	0/0:17,0:17:48:0,48,526	0/0:38,0:38:99:0,114,1199	0/0:8,0:8:24:0,24,245	0/0:13,0:13:36:0,36,394	0/0:14,0:14:39:0,39,417	0/0:2,0:2:6:0,6,57	0/0:1,0:1:3:0,3,30	0/0:9,0:9:27:0,27,282	./.:.:.:.:.	0/0:13,0:13:36:0,36,396	1/1:0,14:14:42:423,42,0	./.:.:.:.:.	1/1:0,14:14:39:403,39,0	0/0:10,0:10:30:0,30,319	1/1:0,15:15:45:444,45,0	1/1:1,1:2:3:31,3,0	0/0:4,0:4:12:0,12,123	0/0:10,0:10:21:0,21,257	0/0:1,0:1:3:0,3,32	0/0:12,0:12:33:0,33,355	0/0:21,0:21:63:0,63,670	0/0:24,0:24:72:0,72,772	0/0:3,0:3:9:0,9,97	0/0:12,0:12:36:0,36,378	0/0:18,0:18:48:0,48,532	1/1:0,1:1:3:29,3,0	./.:.:.:.:.	0/0:12,0:12:36:0,36,371	0/1:6,1:7:13:13,0,158	0/1:3,1:4:23:23,0,88	1/1:0,14:14:42:412,42,0	0/1:1,2:3:17:53,0,17	0/0:12,0:12:36:0,36,384	0/0:5,0:5:15:0,15,166	0/0:11,0:11:30:0,30,325	0/0:9,0:9:24:0,24,274	1/1:0,5:5:15:152,15,0	0/1:1,1:2:17:17,0,27	0/0:6,0:6:18:0,18,202	1/1:0,10:10:30:300,30,0	0/0:14,0:14:39:0,39,431	0/0:20,0:20:51:0,51,578	0/0:13,0:13:39:0,39,408	0/0:16,1:17:42:0,42,475	0/0:5,0:5:15:0,15,157	0/0:4,0:4:12:0,12,132	1/1:0,1:1:3:32,3,0	0/0:3,0:3:9:0,9,94	0/0:1,0:1:3:0,3,32	0/0:5,0:5:15:0,15,158	0/0:6,0:6:18:0,18,189	0/0:3,0:3:9:0,9,91	0/0:4,0:4:12:0,12,126	1/1:0,4:4:12:118,12,0	0/0:3,0:3:9:0,9,92	0/0:7,0:7:18:0,18,203	0/0:2,0:2:6:0,6,67	0/0:4,0:4:12:0,12,127	1/1:0,2:2:6:57,6,0	1/1:0,4:4:12:126,12,0	1/1:0,2:2:6:60,6,0	0/0:3,0:3:9:0,9,93	1/1:0,6:6:15:163,15,0	1/1:0,5:5:12:137,12,0	0/0:4,0:4:12:0,12,123	0/0:13,0:13:33:0,33,375	1/1:0,2:2:3:32,3,0	0/0:1,0:1:3:0,3,32	0/0:1,0:1:3:0,3,30	0/0:5,0:5:15:0,15,159	0/0:1,0:1:3:0,3,32	0/0:4,0:4:12:0,12,118	0/0:5,0:5:15:0,15,161	0/0:6,0:6:18:0,18,192	0/0:1,0:1:3:0,3,32	0/0:3,0:3:9:0,9,94	0/0:1,0:1:3:0,3,32	0/0:4,0:4:12:0,12,126	0/0:1,0:1:3:0,3,31	0/0:1,0:1:3:0,3,32	0/0:3,0:3:9:0,9,98	0/0:2,0:2:6:0,6,64	0/0:5,0:5:15:0,15,153	0/0:6,0:6:18:0,18,200	0/0:4,0:4:9:0,9,111	0/0:8,0:8:24:0,24,252	0/0:4,0:4:12:0,12,127	1/1:0,1:1:3:32,3,0	0/0:3,0:3:6:0,6,75	0/0:1,0:1:3:0,3,30	0/0:1,0:1:3:0,3,33	1/1:0,3:3:9:91,9,0	0/0:4,0:4:12:0,12,125	0/1:3,1:4:18:18,0,76	1/1:0,5:5:15:150,15,0	1/1:0,2:2:6:59,6,0	0/0:2,1:3:6:0,6,67	./.:.:.:.:.	0/0:5,0:5:15:0,15,162	1/1:0,3:3:9:92,9,0	1/1:0,3:3:9:88,9,0	0/0:2,0:2:6:0,6,63	0/0:6,0:6:15:0,15,167	0/0:7,0:7:21:0,21,224	0/0:3,0:3:9:0,9,100	0/0:11,0:11:27:0,27,307	0/1:3,1:4:20:20,0,85	0/0:2,0:2:6:0,6,63	0/0:3,0:3:9:0,9,96	0/1:3,1:4:20:20,0,88	0/0:6,0:6:18:0,18,190	./.:.:.:.:.	1/1:0,4:4:12:126,12,0	0/0:3,0:3:9:0,9,97	1/1:0,3:3:9:89,9,0	0/0:3,0:3:9:0,9,92	0/0:2,0:2:6:0,6,65	./.:.:.:.:.	0/0:2,0:2:6:0,6,66	0/0:3,0:3:9:0,9,94	0/0:4,0:4:9:0,9,112	0/0:3,0:3:9:0,9,96	0/0:3,0:3:9:0,9,97	0/0:1,0:1:3:0,3,32	0/0:3,0:3:9:0,9,95	0/0:1,0:1:3:0,3,31	0/0:2,0:2:6:0,6,63	0/0:2,0:2:3:0,3,45	./.:.:.:.:.	0/0:1,0:1:3:0,3,31	./.:.:.:.:.	0/0:2,0:2:3:0,3,45	./.:.:.:.:.	./.:.:.:.:.	0/0:16,0:16:48:0,48,550
chr0	180857528	.	A	T	7183.8	.	AC=66;AF=0.268;AN=246;BaseQRankSum=0.200;DP=901;Dels=0.00;FS=0.854;HaplotypeScore=0.0810;InbreedingCoeff=0.6425;MLEAC=63;MLEAF=0.256;MQ=59.72;MQ0=0;MQRankSum=-1.176;QD=25.47;ReadPosRankSum=-0.745	GT:AD:DP:GQ:PL	1/1:0,68:68:99:2178,205,0	0/0:23,0:23:63:0,63,661	0/0:22,0:22:57:0,57,639	0/0:34,0:34:87:0,87,937	0/0:8,0:8:24:0,24,255	0/0:8,0:8:24:0,24,248	0/1:14,4:18:76:76,0,381	0/0:3,0:3:9:0,9,99	0/0:2,0:2:6:0,6,62	0/0:14,0:14:42:0,42,419	0/0:1,0:1:3:0,3,31	0/0:24,0:24:72:0,72,749	1/1:0,8:8:24:251,24,0	0/0:1,0:1:3:0,3,34	1/1:0,16:16:48:505,48,0	0/0:24,0:24:72:0,72,743	1/1:0,18:18:48:532,48,0	1/1:0,3:3:9:99,9,0	0/0:10,0:10:30:0,30,319	0/0:18,0:18:54:0,54,539	0/0:1,0:1:3:0,3,32	0/0:10,0:10:30:0,30,310	0/0:13,0:13:36:0,36,389	0/0:18,0:18:51:0,51,541	./.:.:.:.:.	0/0:17,0:17:51:0,51,514	0/0:17,0:17:48:0,48,512	1/1:0,4:4:9:95,9,0	./.:.:.:.:.	0/0:16,0:16:48:0,48,505	0/0:5,0:5:15:0,15,162	0/0:3,0:3:9:0,9,99	1/1:0,20:20:57:602,57,0	1/1:0,1:1:3:34,3,0	0/0:18,0:18:54:0,54,563	0/0:2,0:2:6:0,6,65	0/0:18,0:18:51:0,51,548	0/0:12,0:12:36:0,36,372	1/1:0,12:12:36:371,36,0	0/0:2,0:2:6:0,6,62	0/0:4,0:4:12:0,12,133	1/1:0,12:12:33:364,33,0	0/0:9,0:9:27:0,27,280	0/0:15,0:15:45:0,45,464	0/0:10,0:10:30:0,30,310	0/0:21,0:21:63:0,63,637	0/0:7,0:7:21:0,21,218	0/0:4,0:4:12:0,12,124	1/1:0,2:2:6:60,6,0	0/0:5,0:5:15:0,15,157	0/0:1,0:1:3:0,3,31	./.:.:.:.:.	0/0:1,0:1:3:0,3,32	0/0:5,0:5:15:0,15,158	0/0:3,0:3:9:0,9,97	1/1:0,1:1:3:32,3,0	0/0:4,0:4:9:0,9,108	0/0:3,0:3:9:0,9,94	./.:.:.:.:.	0/0:11,0:11:33:0,33,339	1/1:0,4:4:12:134,12,0	1/1:0,3:3:9:99,9,0	1/1:0,6:6:15:170,15,0	1/1:0,8:8:24:243,24,0	1/1:0,5:5:15:160,15,0	./.:.:.:.:.	1/1:0,1:1:3:31,3,0	0/0:5,0:5:15:0,15,155	1/1:0,4:4:12:124,12,0	0/0:2,0:2:6:0,6,61	./.:.:.:.:.	0/0:4,0:4:12:0,12,119	./.:.:.:.:.	0/0:4,0:4:9:0,9,109	0/0:3,0:3:9:0,9,94	0/0:2,0:2:6:0,6,62	0/0:5,0:5:12:0,12,139	0/0:2,0:2:6:0,6,63	0/0:2,0:2:6:0,6,63	0/0:2,0:2:6:0,6,65	0/0:2,0:2:6:0,6,60	0/0:3,0:3:9:0,9,96	0/0:5,0:5:15:0,15,153	0/0:3,0:3:9:0,9,92	0/0:2,0:2:6:0,6,61	./.:.:.:.:.	0/0:6,0:6:15:0,15,176	0/1:3,1:4:20:20,0,81	0/0:7,0:7:21:0,21,217	1/1:0,3:3:9:97,9,0	0/0:2,0:2:6:0,6,63	1/1:0,4:4:12:126,12,0	1/1:0,3:3:9:90,9,0	1/1:0,1:1:3:32,3,0	./.:.:.:.:.	0/1:1,4:5:17:109,0,17	1/1:0,8:8:24:256,24,0	./.:.:.:.:.	1/1:0,2:2:6:60,6,0	0/0:2,0:2:6:0,6,59	0/1:1,5:7:14:146,0,14	./.:.:.:.:.	1/1:0,1:1:3:30,3,0	0/0:3,0:3:9:0,9,97	0/0:1,0:1:3:0,3,32	0/0:3,0:3:9:0,9,95	0/0:4,0:4:12:0,12,126	0/0:4,0:4:12:0,12,126	0/1:5,2:7:42:42,0,137	0/0:7,0:7:18:0,18,195	0/0:8,0:8:24:0,24,249	0/1:5,2:7:41:41,0,137	0/0:3,0:3:9:0,9,91	1/1:0,5:5:15:151,15,0	1/1:0,3:3:9:93,9,0	1/1:0,2:2:6:63,6,0	1/1:0,6:6:18:186,18,0	0/0:1,0:1:3:0,3,31	0/0:4,0:4:12:0,12,126	0/0:1,0:1:3:0,3,30	0/0:3,0:3:9:0,9,92	0/0:4,0:4:12:0,12,122	0/0:4,0:4:12:0,12,126	./.:.:.:.:.	0/0:4,0:4:12:0,12,126	0/0:3,0:3:9:0,9,96	0/0:4,0:4:12:0,12,122	0/0:4,0:4:12:0,12,126	./.:.:.:.:.	0/0:2,0:2:3:0,3,45	./.:.:.:.:.	0/0:1,0:1:3:0,3,32	0/0:3,0:3:6:0,6,76	0/0:10,0:10:18:0,18,241	0/0:2,0:2:3:0,3,45	0/0:4,0:4:6:0,6,89	0/0:22,0:22:66:0,66,749
chr0	180857872	.	C	A	3729.3	.	AC=50;AF=0.198;AN=252;BaseQRankSum=-1.664;DP=769;Dels=0.00;FS=7.232;HaplotypeScore=0.0599;InbreedingCoeff=0.5955;MLEAC=41;MLEAF=0.163;MQ=59.50;MQ0=0;MQRankSum=0.835;QD=24.86;ReadPosRankSum=0.556	GT:AD:DP:GQ:PL	1/1:0,43:43:99:1350,129,0	0/0:13,0:13:39:0,39,403	0/0:16,0:16:39:0,39,448	0/0:21,0:21:63:0,63,659	0/0:14,0:14:42:0,42,451	0/0:5,0:5:15:0,15,158	0/0:11,0:11:33:0,33,353	0/0:3,0:3:9:0,9,92	0/0:2,0:2:6:0,6,67	0/0:9,0:9:27:0,27,270	0/0:1,0:1:3:0,3,32	0/0:9,0:9:27:0,27,296	1/1:0,8:8:24:251,24,0	0/1:1,1:2:26:26,0,26	1/1:0,8:9:24:248,24,0	0/0:8,0:8:24:0,24,241	1/1:0,7:7:21:217,21,0	0/1:1,2:3:25:53,0,25	0/0:7,0:7:21:0,21,223	0/0:9,0:9:21:0,21,248	0/0:1,0:1:3:0,3,33	0/0:7,0:7:21:0,21,214	0/0:10,0:10:27:0,27,302	0/0:19,0:19:57:0,57,600	0/0:4,0:4:12:0,12,130	0/0:15,0:15:36:0,36,392	0/0:20,0:20:54:0,54,590	1/1:0,2:2:6:68,6,0	0/0:2,0:2:6:0,6,71	0/0:17,0:17:51:0,51,549	0/0:4,0:4:12:0,12,128	0/0:5,0:5:15:0,15,160	1/1:0,7:7:21:209,21,0	0/0:4,0:4:12:0,12,128	0/0:18,0:18:54:0,54,554	0/0:1,0:1:3:0,3,33	0/0:17,0:17:45:0,45,466	0/0:12,0:12:36:0,36,373	1/1:0,3:3:9:88,9,0	0/0:3,0:3:9:0,9,99	0/0:3,0:3:9:0,9,92	0/0:4,0:4:12:0,12,122	0/0:10,0:10:27:0,27,303	0/0:15,0:15:45:0,45,452	0/0:13,0:13:36:0,36,391	0/0:19,0:19:54:0,54,559	0/0:9,0:9:24:0,24,262	0/0:3,0:3:9:0,9,96	0/0:1,0:1:3:0,3,32	0/0:1,0:1:3:0,3,32	0/0:3,0:3:9:0,9,95	./.:.:.:.:.	0/0:7,0:7:21:0,21,224	0/0:1,0:1:3:0,3,31	0/0:3,0:3:9:0,9,93	1/1:0,1:1:3:31,3,0	0/0:1,0:1:3:0,3,32	0/0:5,0:5:15:0,15,161	./.:.:.:.:.	0/0:3,0:3:9:0,9,92	1/1:0,2:2:6:62,6,0	1/1:0,7:7:15:181,15,0	1/1:0,8:8:24:244,24,0	0/0:3,0:3:9:0,9,95	1/1:0,3:3:9:97,9,0	1/1:0,2:2:6:65,6,0	0/0:7,0:7:21:0,21,221	0/0:4,0:4:12:0,12,130	1/1:0,2:2:6:59,6,0	./.:.:.:.:.	./.:.:.:.:.	0/0:3,0:3:9:0,9,96	0/0:1,0:1:3:0,3,32	0/0:2,0:2:6:0,6,58	0/0:4,0:4:12:0,12,126	0/0:6,0:6:18:0,18,183	0/0:2,0:2:3:0,3,45	0/0:3,0:3:9:0,9,97	0/0:2,0:2:3:0,3,32	0/0:3,0:3:9:0,9,93	0/0:2,0:2:6:0,6,63	0/0:2,0:2:6:0,6,61	0/0:5,0:5:15:0,15,161	0/0:5,0:5:15:0,15,158	0/0:3,0:3:9:0,9,95	0/0:5,0:5:15:0,15,163	0/0:1,0:1:3:0,3,31	0/1:3,1:4:21:21,0,85	0/0:4,0:4:12:0,12,134	1/1:0,5:5:15:166,15,0	./.:.:.:.:.	0/0:4,0:4:12:0,12,128	1/1:0,2:2:6:61,6,0	1/1:0,2:2:6:63,6,0	0/0:3,0:3:9:0,9,93	0/1:2,1:3:23:23,0,54	1/1:0,6:6:18:199,18,0	0/0:1,0:1:3:0,3,32	./.:.:.:.:.	0/0:3,0:3:9:0,9,84	0/0:7,0:7:21:0,21,231	./.:.:.:.:.	1/1:0,2:2:6:63,6,0	0/0:4,0:4:12:0,12,123	./.:.:.:.:.	0/0:5,0:5:15:0,15,152	0/0:5,0:5:15:0,15,162	0/0:6,0:6:15:0,15,171	0/1:1,1:2:26:26,0,27	0/0:6,0:6:18:0,18,184	0/0:7,0:7:21:0,21,219	0/1:1,1:2:25:25,0,26	0/0:6,0:6:15:0,15,169	1/1:0,2:2:6:65,6,0	1/1:0,6:6:18:180,18,0	0/0:3,0:3:9:0,9,97	1/1:0,5:5:15:153,15,0	0/0:4,0:4:12:0,12,124	0/0:4,0:4:12:0,12,119	0/0:2,0:2:6:0,6,64	0/0:2,0:2:6:0,6,62	0/0:10,0:10:30:0,30,311	0/0:3,0:3:9:0,9,96	0/0:3,0:3:9:0,9,89	0/0:9,0:9:27:0,27,278	0/0:3,0:3:9:0,9,94	0/0:1,0:1:3:0,3,32	0/0:2,0:2:6:0,6,65	0/0:6,0:6:15:0,15,167	./.:.:.:.:.	0/0:6,0:6:12:0,12,145	0/0:4,0:4:6:0,6,89	./.:.:.:.:.	0/0:3,0:3:6:0,6,76	0/0:4,0:4:9:0,9,108	./.:.:.:.:.	0/0:38,0:38:99:0,114,1246
chr0	180859405	.	T	G	288.65	.	AC=14;AF=0.056;AN=252;BaseQRankSum=3.880;DP=708;Dels=0.00;FS=0.900;HaplotypeScore=0.0790;InbreedingCoeff=0.3403;MLEAC=8;MLEAF=0.032;MQ=59.69;MQ0=0;MQRankSum=-0.156;QD=16.04;ReadPosRankSum=4.829	GT:AD:DP:GQ:PL	0/0:48,0:48:99:0,144,1512	0/0:17,0:17:51:0,51,507	0/0:15,0:15:45:0,45,452	0/0:26,0:26:78:0,78,779	0/0:10,0:10:30:0,30,306	0/0:11,0:11:33:0,33,323	0/0:7,0:7:18:0,18,198	0/0:2,0:2:6:0,6,63	0/0:2,0:2:6:0,6,65	0/0:9,0:9:27:0,27,270	./.:.:.:.:.	0/0:8,0:8:24:0,24,243	0/0:13,0:13:36:0,36,384	0/0:1,0:1:3:0,3,32	0/0:13,0:13:39:0,39,398	0/0:13,0:13:39:0,39,385	0/0:10,0:10:30:0,30,308	0/0:1,0:1:3:0,3,31	0/0:4,0:4:12:0,12,118	0/0:1,0:1:3:0,3,29	1/1:0,1:1:3:35,3,0	0/0:4,0:4:12:0,12,120	0/0:9,0:9:27:0,27,271	0/0:12,0:12:36:0,36,367	0/0:2,0:2:6:0,6,63	0/0:11,0:11:33:0,33,325	0/0:11,0:11:30:0,30,317	0/0:2,0:2:6:0,6,64	0/0:2,0:2:6:0,6,67	0/0:19,0:19:54:0,54,567	0/0:3,0:3:9:0,9,97	0/0:4,0:4:12:0,12,128	0/0:2,0:2:6:0,6,59	./.:.:.:.:.	0/0:7,0:7:21:0,21,220	0/0:2,0:2:6:0,6,57	0/0:5,0:5:15:0,15,153	0/0:8,0:8:24:0,24,246	0/0:9,0:9:27:0,27,271	0/0:4,0:4:12:0,12,127	0/0:4,0:4:12:0,12,126	0/0:10,0:10:30:0,30,302	0/0:13,0:13:39:0,39,394	0/0:18,0:18:54:0,54,551	0/0:14,0:14:39:0,39,391	0/0:16,0:16:48:0,48,497	0/0:5,0:5:15:0,15,155	0/0:4,0:4:12:0,12,127	0/0:3,0:3:9:0,9,92	0/0:4,0:4:12:0,12,124	0/0:1,0:1:3:0,3,31	0/0:4,0:4:12:0,12,120	0/0:6,0:6:18:0,18,187	0/0:2,0:2:6:0,6,63	0/0:2,0:2:6:0,6,65	0/0:3,0:3:9:0,9,92	0/0:5,0:5:15:0,15,149	0/0:1,0:1:3:0,3,29	0/0:1,0:1:3:0,3,32	0/0:4,0:4:12:0,12,119	0/0:3,0:3:9:0,9,89	0/0:4,0:4:12:0,12,120	0/0:6,0:6:18:0,18,184	0/0:4,0:4:12:0,12,122	0/0:4,0:4:12:0,12,124	0/0:4,0:4:9:0,9,109	0/0:3,0:3:9:0,9,90	0/0:4,0:4:12:0,12,128	0/0:2,0:2:6:0,6,61	./.:.:.:.:.	0/0:2,0:2:6:0,6,61	0/0:1,0:1:3:0,3,32	0/0:3,0:3:9:0,9,90	0/0:4,0:4:12:0,12,121	./.:.:.:.:.	1/1:0,1:1:3:32,3,0	0/0:3,0:3:9:0,9,94	0/0:2,0:2:6:0,6,61	0/0:1,0:1:3:0,3,32	0/0:6,0:6:18:0,18,186	0/0:1,0:1:3:0,3,32	0/0:2,0:2:6:0,6,61	0/0:5,0:5:15:0,15,162	0/0:3,0:3:9:0,9,95	0/0:4,0:4:12:0,12,118	0/0:6,0:6:18:0,18,179	0/0:1,0:1:3:0,3,30	0/0:1,0:1:3:0,3,31	0/0:3,0:3:9:0,9,92	0/0:7,0:7:21:0,21,219	0/0:2,0:2:6:0,6,64	./.:.:.:.:.	./.:.:.:.:.	0/0:2,0:2:6:0,6,61	0/0:3,0:3:9:0,9,92	0/0:1,0:1:3:0,3,31	0/0:5,0:5:15:0,15,156	0/0:4,0:4:12:0,12,122	./.:.:.:.:.	./.:.:.:.:.	0/0:3,0:3:9:0,9,86	0/0:2,0:2:6:0,6,64	0/0:2,0:2:6:0,6,59	0/0:1,0:1:3:0,3,33	0/0:2,0:2:6:0,6,61	0/0:5,0:5:15:0,15,149	0/0:3,0:3:9:0,9,96	0/0:6,0:6:18:0,18,186	0/0:4,0:4:12:0,12,118	0/0:2,0:2:6:0,6,58	0/0:5,0:5:15:0,15,153	0/0:4,0:4:12:0,12,119	0/0:1,0:1:3:0,3,30	0/0:2,0:2:6:0,6,59	0/0:4,0:4:12:0,12,122	./.:.:.:.:.	0/0:2,0:2:6:0,6,62	./.:.:.:.:.	0/0:4,0:4:12:0,12,120	0/0:3,0:3:9:0,9,91	0/0:5,0:5:12:0,12,135	0/0:5,0:5:15:0,15,153	0/0:7,0:7:18:0,18,200	0/0:4,0:4:12:0,12,122	0/0:5,0:5:15:0,15,152	0/0:2,0:2:6:0,6,61	0/0:5,0:5:15:0,15,150	0/0:3,0:3:9:0,9,91	0/0:2,0:2:6:0,6,63	1/1:0,2:2:3:45,3,0	./.:.:.:.:.	0/0:2,0:2:3:0,3,45	1/1:0,6:6:9:134,9,0	1/1:0,4:4:9:110,9,0	1/1:0,2:2:3:45,3,0	1/1:0,2:2:3:45,3,0	0/0:42,0:42:99:0,126,1404
chr0	180859539	.	T	C	1815.36	.	AC=24;AF=0.096;AN=250;BaseQRankSum=0.482;DP=774;Dels=0.00;FS=3.447;HaplotypeScore=0.2400;InbreedingCoeff=0.4914;MLEAC=19;MLEAF=0.076;MQ=59.76;MQ0=0;MQRankSum=0.005;QD=23.89;ReadPosRankSum=1.424	GT:AD:DP:GQ:PL	0/0:43,0:43:99:0,129,1377	0/0:17,0:17:51:0,51,536	1/1:0,17:17:42:484,42,0	0/0:24,0:24:72:0,72,724	0/0:11,0:11:33:0,33,335	0/0:9,0:9:27:0,27,264	1/1:0,7:7:21:215,21,0	0/0:1,0:1:3:0,3,32	0/0:2,0:2:6:0,6,61	0/0:23,0:23:69:0,69,693	0/0:2,0:2:6:0,6,64	0/0:12,0:12:36:0,36,355	0/0:10,0:10:30:0,30,300	./.:.:.:.:.	0/0:16,0:16:48:0,48,485	0/0:11,0:11:33:0,33,345	0/0:7,0:7:21:0,21,219	./.:.:.:.:.	0/0:4,0:4:9:0,9,108	./.:.:.:.:.	0/0:4,0:4:12:0,12,129	0/0:6,0:6:18:0,18,174	0/0:20,0:20:60:0,60,616	0/0:22,0:22:63:0,63,655	1/1:0,2:2:3:29,3,0	0/0:18,0:18:54:0,54,551	0/0:12,0:12:36:0,36,378	0/0:3,0:3:9:0,9,98	0/0:4,0:4:12:0,12,121	0/0:12,0:12:33:0,33,352	0/0:3,0:3:9:0,9,95	0/0:2,0:2:6:0,6,59	0/0:11,0:11:27:0,27,306	0/0:2,0:2:6:0,6,61	0/0:13,0:13:36:0,36,377	0/0:3,0:3:9:0,9,95	0/0:11,0:11:33:0,33,338	0/0:6,0:6:18:0,18,186	0/0:6,0:6:15:0,15,171	0/0:4,0:4:12:0,12,135	0/0:6,0:6:18:0,18,195	0/0:11,0:11:33:0,33,336	0/0:19,0:19:54:0,54,572	0/0:14,0:14:42:0,42,426	0/0:15,0:15:39:0,39,436	0/0:14,0:14:33:0,33,372	1/1:0,7:7:18:195,18,0	0/0:2,0:2:6:0,6,63	./.:.:.:.:.	0/0:2,0:2:6:0,6,60	0/0:3,0:3:9:0,9,91	0/0:1,0:1:3:0,3,31	0/0:2,0:2:6:0,6,61	1/1:0,1:1:3:34,3,0	0/0:3,0:3:9:0,9,92	0/0:2,0:2:6:0,6,60	0/0:3,0:3:9:0,9,93	0/0:5,0:5:15:0,15,153	./.:.:.:.:.	0/0:2,0:2:6:0,6,60	0/0:4,0:4:12:0,12,126	0/0:2,0:2:6:0,6,60	0/0:9,0:9:27:0,27,277	0/0:6,0:6:18:0,18,178	1/1:0,4:4:12:130,12,0	0/0:2,0:2:6:0,6,61	0/0:2,0:2:6:0,6,61	0/0:8,0:8:24:0,24,245	0/0:3,0:3:9:0,9,94	0/0:2,0:2:6:0,6,60	0/0:1,0:1:3:0,3,30	0/0:1,0:1:3:0,3,32	0/0:1,0:1:3:0,3,31	0/0:2,0:2:6:0,6,65	0/0:5,0:5:12:0,12,138	0/0:2,0:2:6:0,6,65	0/0:3,0:3:9:0,9,97	0/0:5,0:5:15:0,15,156	./.:.:.:.:.	0/0:3,0:3:9:0,9,91	./.:.:.:.:.	./.:.:.:.:.	0/0:3,0:3:9:0,9,94	0/0:9,0:9:24:0,24,265	0/0:3,0:3:9:0,9,90	1/1:0,5:5:15:163,15,0	0/0:5,0:5:15:0,15,158	0/0:4,0:4:9:0,9,96	0/0:1,0:1:3:0,3,31	0/0:2,0:2:6:0,6,67	0/0:2,0:2:6:0,6,59	0/0:2,0:2:6:0,6,63	0/0:3,0:3:9:0,9,97	./.:.:.:.:.	0/0:2,0:2:6:0,6,63	0/0:5,0:5:15:0,15,159	0/1:1,4:5:17:111,0,17	0/0:3,0:3:9:0,9,90	1/1:0,4:4:12:122,12,0	./.:.:.:.:.	0/1:2,3:5:41:82,0,41	0/0:2,0:2:6:0,6,65	0/0:3,0:3:9:0,9,88	0/0:5,0:5:15:0,15,153	./.:.:.:.:.	0/0:5,0:5:15:0,15,152	0/0:4,0:4:12:0,12,128	1/1:0,5:5:15:156,15,0	0/0:2,0:2:6:0,6,67	1/1:0,2:2:6:61,6,0	1/1:0,12:12:36:371,36,0	0/0:2,0:2:6:0,6,66	0/0:8,0:8:24:0,24,252	0/0:4,0:4:12:0,12,118	0/0:5,0:5:15:0,15,152	0/0:3,0:3:9:0,9,93	0/0:3,0:3:9:0,9,95	0/0:4,0:4:12:0,12,128	0/0:4,0:4:12:0,12,124	0/0:3,0:3:9:0,9,89	0/0:1,0:1:3:0,3,30	0/0:4,0:4:12:0,12,122	0/0:1,0:1:3:0,3,33	0/0:4,0:4:12:0,12,128	0/0:3,0:3:9:0,9,95	0/0:1,0:1:3:0,3,30	0/0:7,0:7:21:0,21,213	0/0:4,0:4:12:0,12,128	0/0:2,0:2:6:0,6,65	0/0:2,0:2:3:0,3,45	./.:.:.:.:.	0/0:2,0:2:3:0,3,45	0/0:4,0:4:6:0,6,89	0/0:4,0:4:12:0,12,122	0/0:4,0:4:6:0,6,89	0/0:2,0:3:3:0,3,44	0/0:32,0:32:96:0,96,1054
chr0	180861309	.	C	G	1070.61	.	AC=19;AF=0.074;AN=256;BaseQRankSum=-1.046;DP=779;Dels=0.00;FS=2.844;HaplotypeScore=0.0564;InbreedingCoeff=0.4084;MLEAC=16;MLEAF=0.063;MQ=59.79;MQ0=0;MQRankSum=-0.232;QD=24.33;ReadPosRankSum=2.463	GT:AD:DP:GQ:PL	0/0:46,0:46:99:0,138,1466	0/0:29,0:29:81:0,81,871	0/0:12,0:12:36:0,36,365	0/0:26,0:26:78:0,78,830	0/0:13,0:13:39:0,39,401	0/0:11,0:11:27:0,27,315	1/1:0,11:11:30:320,30,0	./.:.:.:.:.	0/0:2,0:2:6:0,6,67	0/0:15,0:15:45:0,45,470	0/0:1,0:1:3:0,3,32	0/0:15,0:15:45:0,45,469	0/0:27,0:27:81:0,81,849	1/1:0,1:1:3:31,3,0	0/0:24,0:24:72:0,72,749	0/0:7,0:7:21:0,21,217	0/0:8,0:8:21:0,21,234	0/0:1,0:1:3:0,3,33	0/0:5,0:5:15:0,15,153	0/0:2,0:2:6:0,6,63	0/0:1,0:1:3:0,3,32	0/0:6,0:6:18:0,18,188	0/0:7,0:7:21:0,21,223	0/0:14,0:14:42:0,42,446	./.:.:.:.:.	0/0:19,0:19:54:0,54,587	0/0:21,0:21:63:0,63,650	0/0:2,0:2:6:0,6,67	0/0:1,0:1:3:0,3,32	0/0:10,0:10:27:0,27,296	0/0:1,0:1:3:0,3,34	0/0:1,0:1:3:0,3,36	0/0:4,0:4:12:0,12,129	0/0:1,0:1:3:0,3,32	0/0:16,0:16:48:0,48,503	0/0:2,0:2:6:0,6,68	0/0:12,0:12:36:0,36,373	0/0:7,0:7:18:0,18,189	0/0:9,0:9:27:0,27,274	0/0:1,0:1:3:0,3,35	./.:.:.:.:.	0/0:7,0:7:21:0,21,226	0/0:8,0:8:24:0,24,244	0/0:14,0:14:39:0,39,432	0/0:16,0:16:45:0,45,486	0/0:7,0:7:21:0,21,217	0/0:10,0:10:30:0,30,311	0/0:2,0:2:6:0,6,63	0/0:2,0:2:6:0,6,61	0/0:4,0:4:12:0,12,122	0/0:1,0:1:3:0,3,32	0/0:4,0:4:12:0,12,125	0/0:2,0:2:6:0,6,61	1/1:0,6:6:18:185,18,0	0/0:3,0:3:6:0,6,60	./.:.:.:.:.	0/0:8,0:8:24:0,24,250	0/0:8,0:8:24:0,24,256	0/0:3,0:3:9:0,9,89	0/0:4,0:5:9:0,9,113	0/0:2,0:2:6:0,6,61	0/0:5,0:5:15:0,15,156	0/0:10,0:10:30:0,30,310	0/0:10,0:10:30:0,30,316	1/1:0,5:5:15:162,15,0	0/0:2,0:2:3:0,3,32	0/0:3,0:3:9:0,9,96	0/0:8,0:8:24:0,24,256	0/0:3,0:3:9:0,9,97	./.:.:.:.:.	0/0:3,0:3:9:0,9,91	0/0:8,0:8:24:0,24,250	0/0:1,0:1:3:0,3,32	0/0:5,0:5:15:0,15,163	0/0:4,0:4:12:0,12,121	0/0:2,0:2:6:0,6,61	0/0:2,0:2:6:0,6,59	0/0:4,0:4:12:0,12,124	0/0:2,0:2:6:0,6,61	0/0:4,0:4:12:0,12,134	0/0:1,0:1:3:0,3,33	0/0:1,0:1:3:0,3,31	0/0:4,0:4:12:0,12,135	0/0:4,0:4:12:0,12,129	0/0:4,0:4:12:0,12,124	1/1:0,4:4:12:136,12,0	0/0:4,0:4:12:0,12,125	0/0:2,0:2:6:0,6,63	0/0:5,0:5:12:0,12,128	0/0:7,0:7:21:0,21,228	0/0:1,0:1:3:0,3,34	0/0:4,0:4:12:0,12,128	0/1:1,3:4:20:80,0,20	0/0:1,0:1:3:0,3,32	0/0:1,0:1:3:0,3,32	0/0:2,0:2:6:0,6,60	1/1:0,5:5:15:155,15,0	0/0:5,0:5:15:0,15,160	1/1:0,1:1:3:31,3,0	0/0:3,0:3:9:0,9,95	0/0:3,0:3:9:0,9,95	0/0:1,0:1:3:0,3,32	0/0:1,0:1:3:0,3,34	0/0:2,0:2:6:0,6,61	./.:.:.:.:.	0/0:2,0:2:6:0,6,64	0/0:1,0:1:3:0,3,31	0/0:5,0:5:15:0,15,159	0/0:1,0:1:3:0,3,32	1/1:0,2:2:6:61,6,0	1/1:0,5:5:15:153,15,0	0/0:1,0:1:3:0,3,33	0/0:7,0:7:18:0,18,213	0/0:5,0:5:15:0,15,155	0/0:5,0:5:15:0,15,162	0/0:3,0:3:9:0,9,93	0/0:4,0:4:12:0,12,132	0/0:1,0:1:3:0,3,32	0/0:4,0:4:12:0,12,122	0/0:3,0:3:9:0,9,97	0/0:3,0:3:9:0,9,93	0/0:3,0:3:9:0,9,92	0/0:8,0:8:24:0,24,250	0/0:1,0:1:3:0,3,30	0/0:5,0:5:15:0,15,153	0/0:7,0:7:21:0,21,216	0/0:1,0:1:3:0,3,34	0/0:4,0:4:12:0,12,128	0/0:5,0:5:15:0,15,153	./.:.:.:.:.	0/0:4,0:4:6:0,6,89	0/0:2,0:2:3:0,3,32	./.:.:.:.:.	0/0:2,0:2:3:0,3,45	./.:.:.:.:.	0/0:2,0:2:3:0,3,45	0/0:29,0:29:87:0,87,945
chr0	180862237	.	G	A	569.14	.	AC=21;AF=0.083;AN=252;DP=886;Dels=0.00;FS=8.911;HaplotypeScore=0.0486;InbreedingCoeff=0.4593;MLEAC=14;MLEAF=0.056;MQ=59.73;MQ0=0;QD=19.63	GT:AD:DP:GQ:PL	0/0:68,0:68:99:0,205,2176	0/0:32,0:32:93:0,93,1005	0/0:10,0:10:30:0,30,317	0/0:32,0:32:78:0,78,878	0/0:7,0:7:18:0,18,201	0/0:10,0:10:30:0,30,306	1/1:0,6:6:18:189,18,0	0/0:2,0:2:6:0,6,65	0/0:2,0:2:6:0,6,66	0/0:26,0:26:75:0,75,798	0/0:1,0:1:3:0,3,31	0/0:14,0:14:42:0,42,448	0/0:12,0:12:36:0,36,383	1/1:0,1:1:3:32,3,0	0/0:18,0:18:54:0,54,566	0/0:11,0:11:30:0,30,325	0/0:22,0:22:57:0,57,637	1/1:0,1:1:3:32,3,0	0/0:8,0:8:24:0,24,260	0/0:2,0:2:6:0,6,61	0/0:1,0:1:3:0,3,33	0/0:10,0:10:30:0,30,307	0/0:18,0:18:45:0,45,502	0/0:16,0:16:39:0,39,456	1/1:0,2:2:6:63,6,0	0/0:21,0:21:57:0,57,631	0/0:18,0:18:51:0,51,554	0/0:7,0:7:21:0,21,227	./.:.:.:.:.	0/0:19,0:19:51:0,51,555	./.:.:.:.:.	0/0:4,0:4:12:0,12,120	0/0:16,0:16:42:0,42,469	0/0:1,0:1:3:0,3,30	0/0:9,0:9:24:0,24,265	0/0:3,0:3:9:0,9,83	0/0:13,0:13:33:0,33,380	0/0:7,0:7:21:0,21,218	0/0:15,0:15:45:0,45,482	0/0:1,0:1:3:0,3,32	0/0:1,0:1:3:0,3,32	0/0:5,0:5:15:0,15,155	0/0:24,0:24:72:0,72,753	0/0:27,0:27:81:0,81,860	0/0:12,0:12:33:0,33,361	0/0:13,0:13:39:0,39,408	0/0:13,0:13:33:0,33,363	0/0:1,0:1:3:0,3,32	0/0:2,0:2:3:0,3,45	0/0:2,0:2:6:0,6,63	0/0:3,0:3:9:0,9,95	0/0:5,0:5:15:0,15,158	0/0:2,0:2:6:0,6,63	1/1:0,1:1:3:32,3,0	0/0:7,0:7:21:0,21,219	./.:.:.:.:.	0/0:4,0:4:12:0,12,126	0/0:3,0:3:9:0,9,95	0/0:3,0:3:9:0,9,97	0/0:3,0:3:9:0,9,96	./.:.:.:.:.	./.:.:.:.:.	0/0:11,0:11:27:0,27,308	0/0:5,0:5:15:0,15,152	1/1:0,4:4:12:124,12,0	0/0:3,0:3:9:0,9,95	0/0:3,0:3:9:0,9,95	0/0:8,0:8:24:0,24,257	0/0:5,0:5:15:0,15,159	0/0:2,0:2:6:0,6,57	0/0:4,0:4:12:0,12,126	./.:.:.:.:.	0/0:2,0:2:6:0,6,65	0/0:2,0:2:6:0,6,66	0/0:5,0:5:15:0,15,163	0/0:6,0:6:18:0,18,193	0/0:3,0:3:9:0,9,94	0/0:1,0:1:3:0,3,32	0/0:2,0:2:6:0,6,69	0/0:10,0:10:30:0,30,316	0/0:1,0:1:3:0,3,32	0/0:1,0:1:3:0,3,32	0/0:3,0:3:9:0,9,95	0/0:7,0:7:15:0,15,185	0/0:1,0:1:3:0,3,35	1/1:0,2:2:6:61,6,0	0/0:6,0:6:15:0,15,173	0/0:3,0:3:9:0,9,95	0/0:5,0:5:15:0,15,158	0/0:1,0:1:3:0,3,35	0/0:5,0:5:15:0,15,158	0/0:4,0:4:12:0,12,126	0/1:3,1:4:20:20,0,84	0/0:2,0:2:3:0,3,45	./.:.:.:.:.	0/0:5,0:5:15:0,15,157	./.:.:.:.:.	0/0:3,0:3:9:0,9,92	1/1:0,1:1:3:32,3,0	0/0:1,0:1:3:0,3,31	0/0:4,0:4:12:0,12,124	0/0:5,0:5:15:0,15,161	0/0:2,0:2:6:0,6,65	0/0:5,0:5:15:0,15,158	0/0:7,0:7:21:0,21,220	0/0:4,0:4:12:0,12,125	0/0:3,0:3:9:0,9,100	0/0:7,0:7:21:0,21,220	0/0:1,0:1:3:0,3,33	1/1:0,2:2:6:61,6,0	1/1:0,5:5:15:155,15,0	0/0:1,0:1:3:0,3,32	0/0:3,0:3:9:0,9,96	0/0:5,0:5:15:0,15,153	0/0:2,0:2:6:0,6,63	0/0:4,0:4:12:0,12,128	0/0:3,0:3:9:0,9,95	0/0:2,0:2:6:0,6,65	0/0:2,0:2:6:0,6,63	0/0:6,0:6:18:0,18,188	0/0:4,0:4:12:0,12,122	0/0:5,0:5:15:0,15,152	0/0:6,0:6:18:0,18,189	0/0:5,0:5:12:0,12,140	0/0:6,0:6:18:0,18,187	0/0:6,0:6:18:0,18,189	0/0:4,0:4:9:0,9,109	0/0:5,0:5:15:0,15,154	0/0:6,0:6:18:0,18,195	0/0:6,0:6:9:0,9,134	./.:.:.:.:.	./.:.:.:.:.	0/0:6,0:6:9:0,9,134	0/0:6,0:6:12:0,12,155	0/0:2,0:2:3:0,3,45	./.:.:.:.:.	0/0:18,0:18:54:0,54,609
chr0	180862811	.	G	A	2123.45	.	AC=29;AF=0.111;AN=262;BaseQRankSum=0.263;DP=878;Dels=0.00;FS=1.486;HaplotypeScore=0.2164;InbreedingCoeff=0.5387;MLEAC=25;MLEAF=0.095;MQ=59.76;MQ0=0;MQRankSum=-1.067;QD=23.08;ReadPosRankSum=-0.652	GT:AD:DP:GQ:PL	0/0:62,0:62:99:0,186,1918	0/0:31,0:31:87:0,87,959	0/0:14,0:14:42:0,42,441	0/0:23,0:23:69:0,69,726	0/0:17,0:17:48:0,48,501	0/0:8,0:8:24:0,24,245	0/1:4,1:5:12:12,0,106	0/0:1,0:1:3:0,3,35	0/0:5,0:5:15:0,15,155	0/0:6,0:6:18:0,18,178	0/0:4,0:4:12:0,12,129	0/0:16,0:16:45:0,45,489	0/0:18,0:18:54:0,54,568	0/0:2,0:2:6:0,6,62	0/0:15,0:15:45:0,45,477	0/0:17,0:17:48:0,48,508	0/0:17,0:17:51:0,51,536	0/0:6,0:6:18:0,18,193	0/0:8,0:8:21:0,21,228	1/1:0,9:9:27:274,27,0	0/0:5,0:5:15:0,15,166	0/0:9,0:9:24:0,24,256	1/1:0,17:17:48:520,48,0	0/0:18,0:18:54:0,54,567	0/0:1,0:1:3:0,3,34	1/1:0,16:16:48:499,48,0	0/0:10,0:10:30:0,30,311	0/0:3,0:3:9:0,9,96	0/0:3,0:3:9:0,9,95	0/0:15,0:15:42:0,42,461	0/0:1,0:1:3:0,3,29	0/0:6,0:6:15:0,15,160	0/0:6,0:6:18:0,18,176	0/0:2,0:2:6:0,6,61	0/0:14,0:14:42:0,42,436	0/0:2,0:2:6:0,6,68	0/0:15,0:15:39:0,39,436	0/0:5,0:5:15:0,15,153	0/0:7,0:7:21:0,21,225	0/0:5,0:5:15:0,15,164	0/0:5,0:5:15:0,15,149	0/0:9,0:9:27:0,27,287	0/0:11,0:11:33:0,33,343	0/0:13,0:13:36:0,36,392	0/0:14,0:14:39:0,39,426	0/0:17,0:17:51:0,51,550	0/0:10,0:10:30:0,30,305	0/0:6,0:6:18:0,18,183	0/0:1,0:1:3:0,3,34	0/0:4,0:4:9:0,9,109	0/0:3,0:3:6:0,6,75	0/0:2,0:2:6:0,6,65	0/0:2,0:2:3:0,3,32	0/0:3,0:3:9:0,9,91	0/0:6,0:6:18:0,18,181	0/0:2,0:2:6:0,6,59	0/0:4,0:4:12:0,12,131	0/0:5,0:5:15:0,15,159	0/0:4,0:4:9:0,9,108	0/0:7,0:7:21:0,21,221	0/0:4,0:4:12:0,12,126	0/0:3,0:3:9:0,9,97	0/0:6,0:6:18:0,18,193	0/0:7,0:7:18:0,18,200	0/0:6,0:6:18:0,18,187	0/0:4,0:4:12:0,12,122	0/0:2,0:2:6:0,6,63	0/0:3,0:3:9:0,9,95	0/0:5,0:5:15:0,15,156	0/0:5,0:5:15:0,15,156	./.:.:.:.:.	0/0:2,0:2:6:0,6,60	1/1:0,5:5:15:156,15,0	1/1:0,2:2:6:63,6,0	1/1:0,3:3:9:86,9,0	0/0:1,0:1:3:0,3,32	0/0:1,0:1:3:0,3,32	1/1:0,3:3:9:87,9,0	./.:.:.:.:.	0/0:9,0:9:21:0,21,230	0/0:3,0:3:9:0,9,95	./.:.:.:.:.	1/1:0,8:8:24:253,24,0	1/1:0,4:4:12:123,12,0	0/0:5,0:5:15:0,15,161	0/0:6,0:6:18:0,18,191	0/0:5,0:5:15:0,15,152	0/0:6,0:6:18:0,18,188	0/0:2,0:2:6:0,6,64	0/0:5,0:5:15:0,15,157	0/0:2,0:2:6:0,6,63	0/0:6,0:6:18:0,18,184	0/0:2,0:2:6:0,6,63	0/0:2,0:2:6:0,6,61	0/0:1,0:1:3:0,3,30	0/0:4,0:4:12:0,12,125	0/0:8,0:8:24:0,24,245	0/0:4,0:4:9:0,9,109	0/0:3,0:3:9:0,9,90	0/0:2,0:2:6:0,6,62	0/0:4,0:4:12:0,12,122	./.:.:.:.:.	0/0:1,0:1:3:0,3,31	1/1:0,1:1:3:32,3,0	0/0:2,0:2:6:0,6,63	0/0:4,0:4:12:0,12,118	0/0:4,0:4:12:0,12,133	0/1:4,3:7:74:74,0,89	0/0:1,0:1:3:0,3,33	0/0:3,0:3:9:0,9,92	0/0:11,0:11:30:0,30,321	0/0:1,0:1:3:0,3,33	0/0:5,0:5:15:0,15,159	0/0:1,0:1:3:0,3,32	0/0:8,0:8:18:0,18,218	0/0:7,0:7:21:0,21,206	0/0:1,0:1:3:0,3,32	0/0:6,0:6:18:0,18,189	1/1:0,3:3:9:86,9,0	./.:.:.:.:.	0/0:5,0:5:12:0,12,143	0/1:2,1:3:24:24,0,56	1/1:0,3:3:6:75,6,0	0/0:4,0:4:9:0,9,95	0/0:5,0:5:15:0,15,153	1/1:0,3:3:9:92,9,0	0/0:3,0:3:9:0,9,97	0/0:4,0:4:12:0,12,122	0/0:3,0:3:9:0,9,97	0/0:6,0:6:9:0,9,134	0/0:2,0:2:3:0,3,45	0/0:8,0:8:15:0,15,195	0/0:4,0:4:6:0,6,89	0/0:6,0:6:9:0,9,134	0/0:2,0:2:6:0,6,62	./.:.:.:.:.	0/0:26,0:26:78:0,78,852
chr0	180863449	.	G	A	271.78	.	AC=10;AF=0.050;AN=200;BaseQRankSum=-4.613;DP=384;Dels=0.00;FS=0.000;HaplotypeScore=0.0464;InbreedingCoeff=0.2225;MLEAC=7;MLEAF=0.035;MQ=48.70;MQ0=2;MQRankSum=-1.503;QD=19.41;ReadPosRankSum=0.896	GT:AD:DP:GQ:PL	0/0:11,0:11:33:0,33,357	0/0:9,0:9:24:0,24,254	0/0:6,0:6:18:0,18,195	0/0:19,0:19:45:0,45,508	0/0:6,0:6:15:0,15,179	0/0:5,0:5:15:0,15,155	./.:.:.:.:.	./.:.:.:.:.	./.:.:.:.:.	0/0:4,0:4:12:0,12,127	./.:.:.:.:.	0/0:5,0:5:12:0,12,127	0/0:5,0:5:15:0,15,162	./.:.:.:.:.	0/0:9,0:9:21:0,21,241	1/1:0,7:7:18:193,18,0	0/0:10,0:10:30:0,30,323	0/0:1,0:1:3:0,3,35	0/0:2,0:2:6:0,6,63	./.:.:.:.:.	./.:.:.:.:.	0/0:5,0:5:15:0,15,158	0/0:3,0:3:9:0,9,99	0/0:2,0:2:6:0,6,64	0/0:1,0:1:3:0,3,33	0/0:6,0:6:15:0,15,156	0/0:5,0:5:12:0,12,137	./.:.:.:.:.	0/0:1,0:1:3:0,3,30	0/0:13,0:13:36:0,36,377	0/0:1,0:1:3:0,3,32	./.:.:.:.:.	0/0:8,0:8:24:0,24,243	0/0:1,0:1:3:0,3,31	0/0:7,0:7:21:0,21,229	./.:.:.:.:.	0/0:7,0:7:18:0,18,192	0/0:11,0:11:33:0,33,342	0/0:9,0:9:27:0,27,286	0/0:1,0:1:3:0,3,31	./.:.:.:.:.	0/0:6,0:6:18:0,18,190	0/0:7,0:7:15:0,15,187	0/0:10,0:10:24:0,24,281	0/0:7,0:7:18:0,18,203	0/0:5,0:5:15:0,15,141	0/0:6,0:6:18:0,18,195	0/0:1,0:1:3:0,3,31	./.:.:.:.:.	0/0:2,0:2:6:0,6,65	0/0:2,0:2:6:0,6,67	0/0:2,0:2:3:0,3,45	0/0:3,0:3:9:0,9,91	0/0:3,0:3:9:0,9,98	0/0:2,0:2:6:0,6,65	0/0:1,0:1:3:0,3,33	0/0:2,0:2:3:0,3,32	./.:.:.:.:.	0/0:4,0:4:9:0,9,111	0/0:4,0:4:12:0,12,120	0/0:2,0:2:6:0,6,67	0/0:1,0:1:3:0,3,32	0/0:5,0:5:15:0,15,165	0/0:4,0:4:9:0,9,95	0/0:1,0:1:3:0,3,30	0/0:2,0:2:6:0,6,63	./.:.:.:.:.	0/0:3,0:3:9:0,9,96	0/0:2,0:2:6:0,6,60	./.:.:.:.:.	./.:.:.:.:.	1/1:0,3:3:9:87,9,0	./.:.:.:.:.	0/0:5,0:5:12:0,12,138	0/0:2,0:2:6:0,6,68	0/0:1,0:1:3:0,3,32	0/0:4,0:4:6:0,6,89	0/0:1,0:1:3:0,3,34	./.:.:.:.:.	0/0:2,0:2:6:0,6,62	./.:.:.:.:.	./.:.:.:.:.	0/0:1,0:1:3:0,3,30	./.:.:.:.:.	0/0:1,0:1:3:0,3,32	./.:.:.:.:.	0/0:3,0:3:9:0,9,95	0/0:1,0:1:3:0,3,31	1/1:0,2:2:6:60,6,0	0/0:2,0:2:6:0,6,67	1/1:0,1:1:3:30,3,0	0/0:1,0:1:3:0,3,32	0/0:2,0:2:6:0,6,65	./.:.:.:.:.	0/0:2,0:2:6:0,6,63	0/0:2,0:2:6:0,6,64	0/0:3,0:3:9:0,9,93	0/0:1,0:1:3:0,3,32	./.:.:.:.:.	0/0:2,0:2:6:0,6,45	0/0:3,0:3:9:0,9,96	0/0:1,0:1:3:0,3,23	0/0:6,0:6:12:0,12,141	./.:.:.:.:.	./.:.:.:.:.	0/0:2,0:2:6:0,6,53	1/1:0,1:1:3:30,3,0	0/0:3,0:3:6:0,6,75	./.:.:.:.:.	0/0:2,0:2:6:0,6,65	0/0:3,0:3:9:0,9,99	./.:.:.:.:.	0/0:4,0:4:12:0,12,125	./.:.:.:.:.	0/0:3,0:3:6:0,6,79	0/0:1,0:1:3:0,3,31	0/0:4,0:4:9:0,9,97	0/0:1,0:1:3:0,3,31	0/0:1,0:1:3:0,3,32	0/0:2,0:2:3:0,3,32	0/0:1,0:1:3:0,3,32	0/0:3,0:3:9:0,9,94	0/0:3,0:3:3:0,3,35	0/0:2,0:2:6:0,6,67	./.:.:.:.:.	./.:.:.:.:.	0/0:2,0:2:6:0,6,65	./.:.:.:.:.	0/0:1,0:1:3:0,3,32	./.:.:.:.:.	./.:.:.:.:.	./.:.:.:.:.	0/0:2,0:2:3:0,3,45	./.:.:.:.:.	0/0:4,0:4:6:0,6,89	./.:.:.:.:.	0/0:10,0:10:27:0,27,304
chr0	180864679	.	G	A	635.54	.	AC=14;AF=0.055;AN=256;BaseQRankSum=0.446;DP=873;Dels=0.00;FS=2.485;HaplotypeScore=0.1151;InbreedingCoeff=0.4599;MLEAC=10;MLEAF=0.039;MQ=59.03;MQ0=0;MQRankSum=0.227;QD=22.70;ReadPosRankSum=0.991	GT:AD:DP:GQ:PL	0/0:48,0:48:99:0,144,1475	0/0:12,0:12:33:0,33,337	0/0:20,0:20:51:0,51,555	0/0:30,0:30:90:0,90,894	0/0:9,0:9:27:0,27,276	0/0:15,0:15:42:0,42,438	0/0:9,0:9:27:0,27,278	0/0:4,0:4:12:0,12,129	./.:.:.:.:.	0/0:21,0:22:60:0,60,625	0/0:5,0:5:15:0,15,154	1/1:0,7:7:21:204,21,0	0/0:11,0:11:33:0,33,330	0/0:4,0:4:12:0,12,118	0/0:10,0:10:27:0,27,287	0/0:18,0:18:54:0,54,536	0/0:11,0:11:27:0,27,301	0/0:4,0:4:12:0,12,122	0/0:16,0:16:42:0,42,450	0/0:4,0:4:12:0,12,118	0/0:5,0:5:15:0,15,156	0/0:19,0:19:57:0,57,578	0/0:11,0:11:30:0,30,302	0/0:16,0:16:45:0,45,476	0/0:2,0:2:6:0,6,63	0/0:9,0:9:27:0,27,274	0/0:12,0:12:33:0,33,354	0/0:8,0:8:24:0,24,245	./.:.:.:.:.	0/0:10,0:10:24:0,24,267	0/0:9,0:9:27:0,27,269	0/0:5,0:5:15:0,15,146	0/0:26,0:26:60:0,60,688	0/0:1,0:1:3:0,3,32	0/0:13,0:13:33:0,33,363	0/0:5,0:5:15:0,15,157	0/0:11,0:11:33:0,33,345	0/0:11,0:11:33:0,33,313	0/0:12,0:12:33:0,33,326	0/0:4,0:4:12:0,12,117	0/0:3,0:3:9:0,9,95	0/0:8,0:8:24:0,24,244	0/0:14,0:14:39:0,39,382	0/0:24,0:24:60:0,60,655	0/0:18,0:18:54:0,54,559	0/0:27,0:27:72:0,72,748	0/0:8,0:8:24:0,24,250	1/1:0,2:2:6:61,6,0	0/0:1,0:1:3:0,3,32	0/0:2,0:2:6:0,6,62	0/0:4,0:4:12:0,12,122	0/0:4,0:4:12:0,12,117	0/0:2,0:2:6:0,6,55	0/0:1,0:1:3:0,3,32	0/0:3,0:3:6:0,6,71	0/0:2,0:2:6:0,6,66	1/1:0,2:2:6:59,6,0	1/1:0,7:7:21:213,21,0	./.:.:.:.:.	1/1:0,3:3:9:95,9,0	0/0:2,0:2:6:0,6,61	0/0:2,0:2:6:0,6,63	0/0:7,0:7:18:0,18,194	0/0:6,0:6:18:0,18,191	0/0:4,0:4:12:0,12,120	0/0:5,0:5:15:0,15,155	0/0:3,0:3:9:0,9,92	0/0:3,0:3:9:0,9,89	./.:.:.:.:.	0/0:7,0:7:21:0,21,222	0/0:2,0:2:6:0,6,61	0/0:4,0:4:12:0,12,122	0/0:1,0:1:3:0,3,32	0/0:4,0:4:12:0,12,121	0/0:3,0:3:9:0,9,91	0/0:1,0:1:3:0,3,32	0/0:1,0:1:3:0,3,32	0/0:4,0:4:12:0,12,127	0/0:4,0:4:12:0,12,121	0/0:3,0:3:9:0,9,86	0/0:2,0:2:6:0,6,63	0/0:1,0:1:3:0,3,31	0/0:7,0:7:21:0,21,209	0/0:7,0:7:21:0,21,215	0/0:2,0:2:6:0,6,59	0/0:2,0:2:6:0,6,64	0/0:7,0:7:12:0,12,150	0/0:4,0:4:12:0,12,120	0/0:3,0:3:9:0,9,93	0/0:3,0:3:9:0,9,89	0/0:6,0:6:18:0,18,178	0/0:1,0:1:3:0,3,32	0/0:3,0:3:9:0,9,92	0/0:2,0:2:6:0,6,63	0/0:2,0:2:6:0,6,61	0/0:4,0:4:12:0,12,121	0/0:8,0:8:24:0,24,247	0/0:4,0:4:12:0,12,125	0/0:2,0:2:6:0,6,60	./.:.:.:.:.	0/0:11,0:11:33:0,33,341	0/0:4,0:4:6:0,6,75	0/0:4,0:4:12:0,12,122	0/0:5,0:5:9:0,9,119	0/0:2,0:2:6:0,6,64	0/0:5,0:5:15:0,15,149	0/0:3,0:3:9:0,9,95	0/0:8,0:8:18:0,18,201	0/0:4,0:4:12:0,12,124	0/0:8,0:8:21:0,21,221	0/0:3,0:3:9:0,9,86	0/0:4,0:4:12:0,12,126	0/0:4,0:4:12:0,12,123	0/0:3,0:3:9:0,9,91	0/0:9,0:9:24:0,24,266	0/0:1,0:1:3:0,3,32	0/0:3,0:3:9:0,9,92	0/0:4,0:4:12:0,12,117	./.:.:.:.:.	0/0:3,0:3:9:0,9,95	0/0:10,0:10:27:0,27,289	0/0:3,0:3:9:0,9,83	0/0:2,0:2:6:0,6,63	./.:.:.:.:.	0/0:1,0:1:3:0,3,23	0/0:4,0:4:12:0,12,118	0/0:1,0:1:3:0,3,30	0/0:6,0:6:18:0,18,180	1/1:0,3:3:9:92,9,0	1/1:0,4:4:9:107,9,0	./.:.:.:.:.	0/0:4,0:4:6:0,6,89	0/0:4,0:4:6:0,6,89	0/0:7,0:7:12:0,12,163	0/0:2,0:2:3:0,3,45	./.:.:.:.:.	0/0:15,0:15:45:0,45,464
chr0	180875700	.	G	T	21465.9	.	AC=176;AF=0.667;AN=264;BaseQRankSum=-7.383;DP=1120;Dels=0.00;FS=0.000;HaplotypeScore=0.1376;InbreedingCoeff=0.7551;MLEAC=180;MLEAF=0.682;MQ=59.49;MQ0=0;MQRankSum=-0.107;QD=28.43;ReadPosRankSum=0.720	GT:AD:DP:GQ:PL	1/1:0,78:78:99:2514,235,0	1/1:0,21:21:57:621,57,0	0/0:17,0:17:51:0,51,549	1/1:0,54:54:99:1599,150,0	1/1:0,10:10:24:276,24,0	0/0:21,0:21:60:0,60,658	1/1:0,17:17:48:503,48,0	1/1:0,5:5:15:161,15,0	1/1:0,5:5:15:158,15,0	1/1:0,17:17:45:478,45,0	1/1:0,6:6:18:181,18,0	0/0:18,0:18:45:0,45,531	1/1:0,12:12:33:355,33,0	0/1:2,3:5:22:85,0,22	1/1:0,26:26:75:792,75,0	1/1:0,27:27:72:785,72,0	1/1:0,9:9:27:271,27,0	0/1:4,3:7:70:70,0,109	0/0:26,0:26:75:0,75,809	1/1:0,17:17:48:490,48,0	0/0:14,0:14:42:0,42,455	0/0:20,0:20:48:0,48,568	0/0:19,0:19:45:0,45,540	0/0:23,0:23:54:0,54,601	1/1:0,3:3:9:85,9,0	0/1:10,11:21:99:254,0,233	1/1:0,16:16:39:429,39,0	1/1:0,3:3:9:99,9,0	1/1:0,10:10:30:316,30,0	1/1:0,18:18:54:554,54,0	1/1:0,7:7:21:221,21,0	1/1:0,5:5:15:158,15,0	1/1:0,22:22:66:698,66,0	1/1:0,2:2:6:64,6,0	0/0:17,0:17:48:0,48,516	1/1:0,6:6:18:186,18,0	1/1:0,18:18:54:572,54,0	1/1:0,13:13:36:374,36,0	1/1:0,11:11:33:347,33,0	1/1:0,6:6:18:195,18,0	1/1:0,5:5:15:162,15,0	1/1:0,8:8:24:255,24,0	1/1:0,14:14:39:411,39,0	0/0:23,0:23:66:0,66,713	0/0:10,0:10:30:0,30,310	0/0:18,0:18:54:0,54,560	0/0:9,0:9:27:0,27,282	0/0:10,1:11:2:0,2,293	./.:.:.:.:.	1/1:0,4:4:12:125,12,0	./.:.:.:.:.	1/1:0,5:5:15:158,15,0	1/1:0,6:6:18:180,18,0	1/1:0,7:7:21:228,21,0	0/0:2,0:2:6:0,6,65	1/1:0,5:5:15:148,15,0	0/0:1,0:1:3:0,3,33	0/0:3,0:3:9:0,9,95	1/1:0,3:3:9:93,9,0	0/0:6,0:6:18:0,18,194	./.:.:.:.:.	1/1:0,6:6:15:174,15,0	1/1:0,6:6:18:189,18,0	1/1:0,7:7:21:226,21,0	1/1:0,4:4:12:125,12,0	1/1:0,1:1:3:32,3,0	1/1:0,5:5:15:158,15,0	1/1:0,3:3:9:93,9,0	1/1:0,4:4:12:122,12,0	0/0:7,0:7:21:0,21,221	0/0:4,0:4:12:0,12,122	0/0:3,0:3:9:0,9,99	1/1:0,2:2:6:68,6,0	1/1:0,1:1:3:29,3,0	0/0:10,0:10:24:0,24,279	0/0:2,0:2:6:0,6,61	0/0:4,0:4:12:0,12,124	1/1:0,6:6:15:172,15,0	./.:.:.:.:.	0/0:5,0:5:9:0,9,119	0/0:3,0:3:6:0,6,77	0/0:2,0:2:6:0,6,63	0/0:4,0:4:12:0,12,128	1/1:0,6:6:18:189,18,0	1/1:0,3:3:9:96,9,0	1/1:0,6:6:18:193,18,0	1/1:0,10:10:24:271,24,0	1/1:0,9:9:27:271,27,0	1/1:0,6:6:18:186,18,0	1/1:0,5:5:15:156,15,0	1/1:0,3:3:9:95,9,0	1/1:0,4:4:12:122,12,0	1/1:0,2:2:6:65,6,0	./.:.:.:.:.	1/1:0,5:5:12:137,12,0	1/1:0,4:4:12:123,12,0	1/1:0,5:5:15:153,15,0	1/1:0,1:1:3:31,3,0	1/1:0,4:4:12:129,12,0	1/1:0,1:1:3:32,3,0	1/1:0,5:5:15:159,15,0	1/1:0,2:2:6:63,6,0	1/1:0,9:9:27:285,27,0	0/0:1,0:1:3:0,3,32	0/0:1,0:1:3:0,3,31	0/0:8,0:8:24:0,24,246	0/1:7,1:8:7:7,0,196	1/1:0,5:5:15:153,15,0	1/1:0,2:2:6:65,6,0	1/1:0,9:9:27:268,27,0	1/1:0,4:4:12:118,12,0	1/1:0,2:2:6:65,6,0	1/1:0,3:3:9:94,9,0	1/1:0,5:5:15:158,15,0	1/1:0,5:5:15:154,15,0	1/1:0,9:9:27:276,27,0	1/1:0,1:1:3:33,3,0	0/0:3,0:3:9:0,9,97	0/0:2,0:2:6:0,6,57	0/0:5,0:5:15:0,15,159	0/0:5,0:5:15:0,15,158	0/0:2,0:2:6:0,6,68	0/0:7,0:7:21:0,21,226	1/1:0,7:7:21:213,21,0	1/1:0,9:9:27:273,27,0	1/1:0,2:2:6:65,6,0	1/1:0,2:2:6:63,6,0	0/0:3,0:3:9:0,9,92	0/0:2,0:2:6:0,6,63	1/1:0,2:2:3:45,3,0	1/1:0,2:2:3:44,3,0	0/0:4,0:4:6:0,6,76	1/1:0,2:2:3:45,3,0	1/1:0,3:3:6:74,6,0	0/0:2,0:2:3:0,3,45	1/1:0,4:4:6:89,6,0	0/0:18,0:18:54:0,54,611
chr0	180877138	.	G	A	1084.09	.	AC=15;AF=0.058;AN=258;BaseQRankSum=-1.519;DP=1083;Dels=0.00;FS=5.432;HaplotypeScore=0.0462;InbreedingCoeff=0.4610;MLEAC=13;MLEAF=0.050;MQ=59.40;MQ0=0;MQRankSum=1.077;QD=23.57;ReadPosRankSum=-1.559	GT:AD:DP:GQ:PL	0/0:71,0:71:99:0,214,2296	0/0:16,0:16:45:0,45,475	0/0:17,0:17:48:0,48,515	0/0:48,0:48:99:0,144,1476	0/0:13,0:13:36:0,36,398	0/0:21,0:21:57:0,57,619	0/0:27,0:27:81:0,81,826	0/0:4,0:4:12:0,12,130	0/0:3,0:3:9:0,9,98	0/0:16,0:16:48:0,48,515	0/0:6,0:6:18:0,18,202	0/0:21,0:21:60:0,60,648	0/0:13,0:13:39:0,39,412	./.:.:.:.:.	0/0:14,0:14:42:0,42,449	0/0:27,0:27:75:0,75,815	0/0:21,0:21:54:0,54,604	0/0:6,0:6:18:0,18,200	0/0:14,0:14:39:0,39,412	1/1:0,11:11:30:330,30,0	0/0:4,0:4:12:0,12,137	0/0:19,0:19:54:0,54,582	0/0:17,0:17:48:0,48,510	0/0:31,0:31:90:0,90,952	0/0:4,0:4:12:0,12,132	0/0:12,0:12:36:0,36,383	0/0:17,0:17:51:0,51,523	0/0:3,0:3:9:0,9,97	0/0:1,0:1:3:0,3,32	0/0:24,0:24:72:0,72,749	0/0:6,0:6:18:0,18,191	./.:.:.:.:.	0/0:23,0:23:63:0,63,678	0/0:4,0:4:12:0,12,129	0/0:16,0:16:48:0,48,499	0/0:5,0:5:15:0,15,162	0/0:18,0:18:51:0,51,560	0/0:15,0:15:42:0,42,456	0/0:18,0:18:54:0,54,571	0/0:1,0:1:3:0,3,28	0/0:6,0:6:18:0,18,195	0/0:14,0:14:42:0,42,456	0/0:16,0:16:48:0,48,491	0/0:16,0:16:48:0,48,505	0/0:17,0:17:51:0,51,541	0/0:29,0:29:78:0,78,843	0/0:12,0:12:33:0,33,359	0/0:1,0:1:3:0,3,32	0/0:1,0:1:3:0,3,32	0/0:5,0:5:15:0,15,154	0/0:3,0:3:9:0,9,96	0/0:2,0:2:6:0,6,62	0/0:10,0:10:30:0,30,312	0/0:1,0:1:3:0,3,32	0/0:6,0:6:18:0,18,192	0/0:4,0:4:12:0,12,132	0/0:1,0:1:3:0,3,30	0/0:13,0:13:39:0,39,411	0/0:3,0:3:9:0,9,96	./.:.:.:.:.	0/0:4,0:4:12:0,12,122	0/0:1,0:1:3:0,3,34	0/0:8,0:8:24:0,24,256	0/0:3,0:3:9:0,9,92	0/0:4,0:4:12:0,12,122	0/0:6,0:6:18:0,18,190	0/0:6,0:6:15:0,15,171	0/0:8,0:8:24:0,24,233	0/0:3,0:3:9:0,9,92	0/0:2,0:2:6:0,6,63	0/0:1,0:1:3:0,3,33	0/0:1,0:1:3:0,3,32	./.:.:.:.:.	0/1:1,3:4:22:76,0,22	0/0:6,0:6:18:0,18,184	0/0:2,0:2:6:0,6,51	./.:.:.:.:.	1/1:0,6:6:15:153,15,0	0/0:1,0:1:3:0,3,34	0/0:4,0:4:9:0,9,109	0/0:5,0:5:12:0,12,144	0/0:2,0:2:6:0,6,63	0/0:5,0:5:15:0,15,162	0/0:2,0:2:6:0,6,62	1/1:0,4:4:12:121,12,0	0/0:9,0:9:27:0,27,293	0/0:1,0:1:3:0,3,32	./.:.:.:.:.	0/0:4,0:4:12:0,12,120	0/0:6,0:6:18:0,18,193	0/0:2,0:2:6:0,6,63	0/0:3,0:3:9:0,9,89	0/0:5,0:5:15:0,15,158	0/0:2,0:2:6:0,6,65	0/0:4,0:4:12:0,12,125	0/0:3,0:3:9:0,9,96	0/0:8,0:8:24:0,24,252	0/0:3,0:3:6:0,6,78	0/0:2,0:2:6:0,6,63	0/0:2,0:2:6:0,6,62	0/0:9,0:9:27:0,27,278	0/0:1,0:1:3:0,3,31	0/0:7,0:7:21:0,21,227	0/0:6,0:6:18:0,18,187	0/0:1,0:1:3:0,3,31	0/0:2,0:2:6:0,6,61	0/0:7,0:7:21:0,21,220	0/0:4,0:4:12:0,12,122	0/0:4,0:4:12:0,12,127	0/0:5,0:5:15:0,15,153	0/0:5,0:5:15:0,15,158	0/0:4,0:4:12:0,12,127	0/0:10,0:10:21:0,21,247	0/0:4,0:4:12:0,12,125	0/0:4,0:4:12:0,12,126	0/0:5,0:5:15:0,15,157	0/0:3,0:3:9:0,9,97	0/0:4,0:4:12:0,12,118	./.:.:.:.:.	0/0:3,0:3:9:0,9,95	0/0:4,0:4:12:0,12,128	0/0:3,0:3:9:0,9,94	0/0:3,0:3:9:0,9,95	1/1:0,3:3:6:73,6,0	1/1:0,7:7:21:215,21,0	1/1:0,7:7:21:216,21,0	1/1:0,4:4:12:125,12,0	0/0:7,0:7:21:0,21,208	0/0:3,0:3:9:0,9,92	0/0:2,0:2:3:0,3,45	0/0:2,0:2:3:0,3,44	0/0:4,0:4:6:0,6,63	./.:.:.:.:.	0/0:4,0:4:6:0,6,89	0/0:2,0:2:3:0,3,45	0/0:3,0:3:6:0,6,76	0/0:28,0:28:84:0,84,933
chr0	180877294	.	T	C	20585.2	.	AC=175;AF=0.668;AN=262;BaseQRankSum=-3.181;DP=1089;Dels=0.00;FS=7.439;HaplotypeScore=0.1105;InbreedingCoeff=0.7231;MLEAC=177;MLEAF=0.676;MQ=59.59;MQ0=0;MQRankSum=-1.709;QD=28.28;ReadPosRankSum=-0.152	GT:AD:DP:GQ:PL	1/1:0,83:83:99:2565,250,0	1/1:0,14:14:42:435,42,0	0/0:23,0:23:69:0,69,704	1/1:0,40:40:99:1199,120,0	1/1:0,15:15:36:417,36,0	0/0:18,0:18:54:0,54,556	1/1:0,22:22:63:643,63,0	1/1:0,4:4:12:131,12,0	0/1:1,6:7:12:162,0,12	1/1:0,13:13:39:401,39,0	1/1:0,5:5:15:157,15,0	0/0:15,0:15:42:0,42,448	1/1:0,14:14:42:437,42,0	1/1:0,1:1:3:31,3,0	1/1:0,21:21:63:648,63,0	1/1:0,21:21:63:617,63,0	1/1:0,21:21:63:649,63,0	1/1:0,8:8:24:247,24,0	0/0:11,0:11:27:0,27,313	1/1:0,10:10:30:292,30,0	0/0:6,0:6:18:0,18,191	0/0:18,0:18:48:0,48,513	0/0:18,0:18:54:0,54,566	0/0:22,0:22:66:0,66,685	1/1:1,9:10:27:286,27,0	0/1:9,7:16:99:173,0,209	1/1:0,12:12:36:363,36,0	1/1:0,7:7:21:215,21,0	1/1:0,4:4:12:125,12,0	1/1:0,21:21:54:589,54,0	1/1:0,11:11:27:278,27,0	1/1:0,5:5:15:156,15,0	1/1:0,19:19:51:550,51,0	1/1:0,9:9:27:287,27,0	0/0:18,0:19:45:0,45,512	1/1:0,6:6:18:185,18,0	1/1:0,20:20:54:551,54,0	1/1:0,9:9:27:277,27,0	1/1:0,16:16:42:456,42,0	1/1:0,4:4:12:127,12,0	1/1:0,6:6:15:152,15,0	1/1:0,11:11:33:341,33,0	1/1:0,18:18:45:506,45,0	0/0:19,0:19:51:0,51,559	0/0:22,0:22:66:0,66,674	0/0:24,0:24:66:0,66,713	0/0:6,0:6:15:0,15,169	0/1:3,1:4:20:20,0,85	1/1:0,7:7:18:198,18,0	1/1:0,6:6:18:184,18,0	1/1:0,1:1:3:30,3,0	1/1:0,4:4:12:123,12,0	1/1:0,9:9:27:280,27,0	1/1:0,5:5:15:156,15,0	0/0:5,0:5:15:0,15,151	1/1:0,4:4:12:129,12,0	0/0:4,0:4:12:0,12,123	0/0:8,0:8:18:0,18,213	1/1:0,3:3:9:96,9,0	0/0:4,0:4:12:0,12,122	1/1:0,3:3:9:88,9,0	1/1:0,2:2:6:61,6,0	1/1:0,7:7:18:203,18,0	1/1:0,3:3:9:95,9,0	1/1:0,1:1:3:32,3,0	1/1:0,5:5:15:150,15,0	1/1:0,1:1:3:29,3,0	1/1:0,1:1:3:31,3,0	1/1:0,7:7:21:219,21,0	0/0:4,0:4:12:0,12,125	./.:.:.:.:.	0/0:1,0:1:3:0,3,32	1/1:0,3:3:9:92,9,0	0/1:1,2:3:23:52,0,23	0/0:4,0:4:12:0,12,120	0/0:2,0:2:6:0,6,62	0/0:4,0:4:6:0,6,89	1/1:0,1:1:3:30,3,0	0/0:1,0:1:3:0,3,32	0/0:8,0:8:18:0,18,216	0/0:1,0:1:3:0,3,32	0/0:1,0:1:3:0,3,30	0/0:10,1:11:3:0,3,292	1/1:0,5:5:15:156,15,0	./.:.:.:.:.	1/1:0,5:5:15:158,15,0	1/1:0,5:5:12:141,12,0	1/1:0,4:4:12:125,12,0	1/1:0,3:3:9:94,9,0	1/1:0,8:8:24:255,24,0	1/1:0,2:2:6:61,6,0	1/1:0,3:3:9:89,9,0	1/1:0,2:2:6:61,6,0	1/1:0,1:1:3:32,3,0	1/1:0,1:2:3:31,3,0	1/1:0,4:4:12:120,12,0	1/1:0,4:4:12:122,12,0	./.:.:.:.:.	1/1:0,6:6:18:183,18,0	./.:.:.:.:.	1/1:0,7:7:21:224,21,0	./.:.:.:.:.	1/1:0,2:2:6:59,6,0	0/0:5,0:5:15:0,15,156	0/0:1,0:1:3:0,3,30	0/0:5,0:5:15:0,15,158	0/0:6,0:6:18:0,18,184	1/1:0,4:4:12:121,12,0	1/1:0,1:1:3:33,3,0	1/1:0,5:5:15:159,15,0	1/1:0,8:8:24:238,24,0	1/1:0,1:1:3:34,3,0	1/1:0,4:4:12:126,12,0	1/1:0,7:7:21:210,21,0	1/1:0,6:6:18:189,18,0	1/1:0,2:2:6:61,6,0	1/1:0,4:4:12:120,12,0	0/0:7,0:7:21:0,21,220	0/0:1,0:1:3:0,3,30	0/0:6,0:6:18:0,18,181	0/0:6,0:6:18:0,18,181	0/0:9,0:9:27:0,27,283	0/0:8,0:8:24:0,24,250	0/1:1,1:2:24:24,0,26	1/1:0,11:11:30:323,30,0	1/1:0,5:5:15:150,15,0	1/1:0,8:8:24:248,24,0	0/0:4,0:4:12:0,12,122	0/0:1,0:1:3:0,3,32	1/1:0,4:4:6:89,6,0	1/1:0,2:2:3:45,3,0	0/0:1,0:1:3:0,3,32	1/1:0,2:2:3:45,3,0	1/1:0,4:4:6:89,6,0	./.:.:.:.:.	1/1:0,2:2:3:45,3,0	0/0:22,0:22:66:0,66,752
chr0	180886998	.	C	A	248.38	.	AC=14;AF=0.070;AN=200;DP=729;Dels=0.00;FS=1.523;HaplotypeScore=0.0283;InbreedingCoeff=0.1696;MLEAC=10;MLEAF=0.050;MQ=22.91;MQ0=44;QD=7.10	GT:AD:DP:GQ:PL	0/0:54,0:54:90:0,90,915	0/0:20,0:20:21:0,21,222	0/0:13,0:13:9:0,9,97	0/0:32,0:32:45:0,45,459	0/0:12,0:12:12:0,12,126	0/0:12,0:12:21:0,21,207	0/0:17,0:17:21:0,21,222	0/0:2,0:2:3:0,3,25	0/0:3,0:3:3:0,3,25	0/0:16,0:16:18:0,18,189	0/0:2,0:2:6:0,6,51	0/0:10,0:10:12:0,12,126	0/0:11,0:11:24:0,24,254	./.:.:.:.:.	0/0:10,0:10:9:0,9,97	0/0:9,1:10:9:0,9,92	0/0:17,0:17:24:0,24,256	0/0:1,0:1:3:0,3,25	0/0:2,0:2:3:0,3,33	0/0:7,0:7:9:0,9,92	./.:.:.:.:.	0/0:27,0:27:36:0,36,379	0/0:12,0:12:9:0,9,95	0/1:1,8:9:18:83,0,18	0/0:2,0:2:6:0,6,69	0/0:13,0:13:12:0,12,127	0/0:16,0:16:30:0,30,306	0/0:1,0:1:3:0,3,32	0/0:3,0:3:9:0,9,74	0/0:26,0:26:33:0,33,332	0/0:2,0:2:6:0,6,63	0/0:1,0:1:3:0,3,25	0/0:12,0:12:9:0,9,95	./.:.:.:.:.	0/0:14,0:14:9:0,9,95	0/0:7,0:7:12:0,12,109	0/0:17,0:17:9:0,9,93	0/0:9,0:9:12:0,12,126	0/0:7,0:7:9:0,9,95	0/0:1,0:1:3:0,3,25	0/0:1,0:1:3:0,3,33	0/0:6,0:7:6:0,6,62	0/0:12,0:12:9:0,9,82	0/0:13,0:13:21:0,21,225	0/1:7,3:10:10:88,0,10	0/0:19,0:19:42:0,42,458	0/0:9,0:9:6:0,6,65	./.:.:.:.:.	./.:.:.:.:.	0/0:4,0:4:9:0,9,95	0/0:3,0:3:9:0,9,77	0/0:3,0:3:6:0,6,63	./.:.:.:.:.	0/0:5,0:5:12:0,12,118	./.:.:.:.:.	0/0:2,0:2:6:0,6,66	1/1:0,3:3:6:65,6,0	./.:.:.:.:.	0/0:6,0:6:3:0,3,30	0/0:5,0:5:3:0,3,32	0/0:3,0:3:6:0,6,67	0/0:2,0:2:6:0,6,59	./.:.:.:.:.	./.:.:.:.:.	./.:.:.:.:.	0/0:6,0:6:9:0,9,94	./.:.:.:.:.	0/0:5,0:5:6:0,6,61	0/0:2,0:2:3:0,3,30	0/0:1,0:1:3:0,3,25	0/0:1,0:1:3:0,3,31	./.:.:.:.:.	./.:.:.:.:.	./.:.:.:.:.	./.:.:.:.:.	./.:.:.:.:.	0/0:3,0:3:6:0,6,62	./.:.:.:.:.	1/1:0,1:1:3:32,3,0	0/0:6,0:6:6:0,6,63	0/0:3,0:3:3:0,3,30	./.:.:.:.:.	./.:.:.:.:.	./.:.:.:.:.	./.:.:.:.:.	0/0:4,0:4:6:0,6,49	./.:.:.:.:.	0/0:1,0:1:3:0,3,25	0/0:1,0:1:3:0,3,30	0/0:3,0:3:6:0,6,49	./.:.:.:.:.	0/0:3,0:3:3:0,3,31	./.:.:.:.:.	0/0:2,0:2:3:0,3,30	./.:.:.:.:.	0/0:6,0:6:9:0,9,74	0/0:1,0:1:3:0,3,32	./.:.:.:.:.	0/0:2,0:2:3:0,3,32	./.:.:.:.:.	0/0:5,0:5:6:0,6,63	0/0:3,0:3:6:0,6,62	0/0:3,0:3:3:0,3,30	./.:.:.:.:.	0/0:2,0:2:6:0,6,62	0/0:1,0:1:3:0,3,32	0/0:5,0:5:9:0,9,74	0/0:6,0:6:6:0,6,60	0/0:2,0:2:6:0,6,59	0/0:5,0:5:3:0,3,30	0/0:7,0:7:6:0,6,59	0/0:2,0:2:6:0,6,59	0/0:4,0:4:9:0,9,99	./.:.:.:.:.	0/0:3,0:3:6:0,6,53	./.:.:.:.:.	0/0:1,0:1:3:0,3,32	0/0:2,0:2:6:0,6,59	0/0:2,0:2:6:0,6,59	0/0:3,0:3:3:0,3,30	./.:.:.:.:.	1/1:1,1:2:3:30,3,0	0/0:6,0:6:9:0,9,97	./.:.:.:.:.	1/1:0,4:4:3:32,3,0	0/0:6,0:6:3:0,3,31	1/1:2,1:3:3:31,3,0	0/0:3,0:3:3:0,3,33	1/1:2,1:3:3:31,3,0	./.:.:.:.:.	./.:.:.:.:.	./.:.:.:.:.	0/0:2,0:2:3:0,3,45	0/0:2,0:2:6:0,6,64	./.:.:.:.:.	0/0:4,0:4:6:0,6,89	0/0:15,0:15:33:0,33,369
chr0	180901582	.	G	T	4441.27	.	AC=57;AF=0.239;AN=238;BaseQRankSum=-4.610;DP=813;Dels=0.00;FS=1.234;HaplotypeScore=0.0523;InbreedingCoeff=0.6645;MLEAC=53;MLEAF=0.223;MQ=43.67;MQ0=42;MQRankSum=-0.527;QD=23.50;ReadPosRankSum=0.081	GT:AD:DP:GQ:PL	0/0:49,0:49:99:0,129,1415	0/0:15,0:15:39:0,39,401	0/0:19,0:19:57:0,57,581	1/1:0,33:33:96:954,96,0	1/1:0,13:13:30:290,30,0	0/0:13,0:13:39:0,39,401	0/0:8,0:8:24:0,24,241	1/1:0,1:1:3:32,3,0	./.:.:.:.:.	1/1:1,19:20:57:569,57,0	1/1:0,2:2:6:63,6,0	0/0:12,0:12:36:0,36,367	1/1:0,10:11:30:306,30,0	./.:.:.:.:.	0/0:11,0:11:30:0,30,323	0/0:9,0:9:27:0,27,283	1/1:0,10:10:30:290,30,0	./.:.:.:.:.	0/0:4,0:4:6:0,6,61	0/0:9,0:9:15:0,15,155	0/0:3,0:3:6:0,6,70	0/0:10,0:10:30:0,30,300	0/0:13,0:14:39:0,39,406	0/0:22,0:22:57:0,57,567	./.:.:.:.:.	0/0:10,0:10:30:0,30,316	0/0:15,0:15:45:0,45,476	1/1:0,4:4:3:33,3,0	./.:.:.:.:.	1/1:0,20:20:48:472,48,0	0/0:1,0:1:3:0,3,32	./.:.:.:.:.	0/0:8,0:8:24:0,24,249	1/1:0,1:1:3:32,3,0	0/0:13,0:13:39:0,39,401	0/0:3,0:3:3:0,3,32	0/0:21,0:21:60:0,60,612	0/0:11,0:11:21:0,21,214	0/0:15,0:16:45:0,45,459	0/0:2,0:2:3:0,3,28	./.:.:.:.:.	1/1:0,8:8:18:178,18,0	0/0:16,0:16:48:0,48,493	0/0:15,0:15:42:0,42,436	0/0:15,0:15:42:0,42,428	0/0:17,0:17:42:0,42,442	0/0:12,0:12:36:0,36,370	0/0:1,0:1:3:0,3,32	0/0:1,0:1:3:0,3,32	0/0:2,0:2:6:0,6,61	0/0:3,0:3:9:0,9,92	0/0:2,0:2:6:0,6,61	1/1:0,5:5:15:148,15,0	0/0:3,0:3:6:0,6,75	0/0:3,0:3:9:0,9,80	./.:.:.:.:.	0/0:5,0:5:9:0,9,95	0/0:3,0:3:9:0,9,95	0/0:3,0:3:9:0,9,92	0/0:6,0:6:18:0,18,186	1/1:0,4:4:6:59,6,0	./.:.:.:.:.	1/1:0,10:10:27:270,27,0	1/1:0,4:4:6:59,6,0	0/0:7,0:7:21:0,21,217	0/0:11,0:11:24:0,24,248	0/0:1,0:1:3:0,3,31	1/1:0,6:6:18:173,18,0	1/1:0,2:2:6:63,6,0	./.:.:.:.:.	0/0:1,0:1:3:0,3,31	./.:.:.:.:.	0/0:2,0:2:6:0,6,59	0/0:2,0:2:6:0,6,63	0/0:4,0:4:12:0,12,122	0/0:2,0:2:6:0,6,63	0/0:6,0:6:18:0,18,187	0/0:1,0:1:3:0,3,32	0/0:3,0:3:9:0,9,92	0/0:2,0:2:3:0,3,32	./.:.:.:.:.	0/0:3,0:3:9:0,9,95	./.:.:.:.:.	0/0:5,0:5:15:0,15,152	0/0:5,0:5:12:0,12,122	0/0:4,0:4:9:0,9,100	0/0:4,0:4:9:0,9,92	0/0:3,0:3:3:0,3,30	1/1:0,4:4:6:61,6,0	1/1:0,3:3:9:97,9,0	./.:.:.:.:.	1/1:0,2:2:6:57,6,0	0/1:1,3:4:20:79,0,20	1/1:0,1:1:3:32,3,0	1/1:0,1:1:3:30,3,0	1/1:0,2:2:3:33,3,0	0/0:5,0:5:9:0,9,92	1/1:0,2:2:6:57,6,0	0/0:1,0:1:3:0,3,32	1/1:0,4:4:12:115,12,0	0/0:4,0:4:12:0,12,124	1/1:0,4:4:12:115,12,0	1/1:0,4:4:12:118,12,0	0/0:3,0:3:6:0,6,61	0/0:4,0:4:12:0,12,122	0/0:8,0:8:24:0,24,252	0/0:4,0:4:6:0,6,66	0/0:4,0:5:12:0,12,122	0/0:2,0:2:3:0,3,32	0/0:1,0:1:3:0,3,32	0/0:5,0:5:15:0,15,157	0/0:2,0:2:3:0,3,32	0/0:7,0:7:18:0,18,184	0/0:6,0:6:18:0,18,185	0/0:5,0:5:15:0,15,157	0/0:3,0:3:9:0,9,92	1/1:0,4:4:12:118,12,0	0/0:2,0:2:6:0,6,59	0/0:1,0:1:3:0,3,32	0/0:5,0:5:15:0,15,153	./.:.:.:.:.	0/0:5,0:5:12:0,12,126	./.:.:.:.:.	0/0:2,0:2:6:0,6,61	0/0:3,0:3:9:0,9,95	0/0:5,0:5:12:0,12,122	0/0:5,0:5:15:0,15,153	0/0:8,0:8:21:0,21,209	./.:.:.:.:.	0/0:1,0:1:3:0,3,31	0/0:4,0:4:6:0,6,89	./.:.:.:.:.	0/0:8,0:8:15:0,15,199	0/0:4,0:4:6:0,6,89	0/0:2,0:2:3:0,3,45	0/0:2,0:3:3:0,3,45	0/0:19,0:19:36:0,36,405
chr0	180909586	.	T	C	2357.86	.	AC=53;AF=0.245;AN=216;BaseQRankSum=4.518;DP=720;Dels=0.00;FS=0.917;HaplotypeScore=0.0416;InbreedingCoeff=0.5467;MLEAC=48;MLEAF=0.222;MQ=27.78;MQ0=54;MQRankSum=0.361;QD=15.02;ReadPosRankSum=0.729	GT:AD:DP:GQ:PL	0/0:44,0:44:75:0,75,805	0/0:20,0:20:33:0,33,365	0/0:12,0:12:24:0,24,249	1/1:0,32:32:57:603,57,0	1/1:0,9:9:12:134,12,0	0/0:10,0:10:6:0,6,61	0/0:12,0:12:27:0,27,304	./.:.:.:.:.	./.:.:.:.:.	1/1:0,16:16:27:284,27,0	./.:.:.:.:.	0/0:9,0:9:18:0,18,183	1/1:0,9:9:15:160,15,0	0/0:1,0:1:3:0,3,32	0/0:15,0:15:24:0,24,243	0/0:13,0:13:21:0,21,218	1/1:0,10:10:15:161,15,0	0/0:3,0:3:9:0,9,94	0/0:6,0:6:15:0,15,167	./.:.:.:.:.	0/0:4,0:4:6:0,6,55	0/0:11,0:11:6:0,6,57	0/0:8,0:8:15:0,15,142	0/0:13,0:13:27:0,27,274	0/0:2,0:2:3:0,3,28	0/0:17,0:17:30:0,30,305	0/0:11,0:11:12:0,12,119	1/1:0,1:1:3:28,3,0	./.:.:.:.:.	0/0:9,0:9:15:0,15,154	./.:.:.:.:.	0/0:2,0:2:3:0,3,34	0/0:7,0:7:9:0,9,106	./.:.:.:.:.	0/0:8,0:8:9:0,9,97	0/0:2,0:2:3:0,3,33	0/0:8,0:8:18:0,18,185	0/0:11,0:11:9:0,9,89	0/0:8,0:8:18:0,18,187	0/0:2,0:2:6:0,6,57	1/1:0,3:3:6:65,6,0	1/1:0,14:14:21:233,21,0	0/0:15,0:15:24:0,24,250	0/0:14,0:14:21:0,21,232	0/0:13,0:13:18:0,18,187	0/0:11,0:11:18:0,18,184	0/0:17,0:17:27:0,27,278	0/0:1,0:1:3:0,3,33	./.:.:.:.:.	0/0:2,0:2:6:0,6,61	./.:.:.:.:.	./.:.:.:.:.	1/1:0,4:4:3:29,3,0	0/0:2,0:2:3:0,3,32	./.:.:.:.:.	1/1:0,2:2:3:33,3,0	0/0:6,0:6:3:0,3,31	0/0:5,0:5:6:0,6,63	./.:.:.:.:.	0/0:1,0:1:3:0,3,32	./.:.:.:.:.	1/1:0,1:1:3:33,3,0	1/1:0,6:6:9:96,9,0	1/1:0,5:5:6:63,6,0	0/0:2,0:2:3:0,3,32	0/0:5,0:5:12:0,12,126	./.:.:.:.:.	1/1:0,9:9:9:96,9,0	1/1:0,4:4:6:64,6,0	./.:.:.:.:.	./.:.:.:.:.	0/0:3,0:3:6:0,6,65	0/0:6,0:6:6:0,6,63	0/0:1,0:1:3:0,3,32	0/0:4,0:4:3:0,3,30	0/0:3,0:3:6:0,6,61	0/0:7,0:7:12:0,12,159	0/0:4,0:4:6:0,6,61	0/0:2,0:2:3:0,3,32	0/0:6,0:6:9:0,9,94	0/0:1,0:1:3:0,3,31	0/0:2,0:2:6:0,6,61	0/0:2,0:2:3:0,3,32	0/0:5,0:5:6:0,6,62	./.:.:.:.:.	./.:.:.:.:.	./.:.:.:.:.	./.:.:.:.:.	1/1:0,2:2:6:65,6,0	0/1:1,2:3:23:26,0,23	1/1:0,2:2:3:32,3,0	1/1:0,4:4:9:95,9,0	1/1:2,1:3:3:32,3,0	1/1:0,2:2:6:63,6,0	1/1:0,2:2:3:32,3,0	1/1:0,4:4:12:118,12,0	0/0:2,0:2:6:0,6,67	1/1:0,1:1:3:33,3,0	./.:.:.:.:.	1/1:0,1:1:3:32,3,0	0/0:1,0:1:3:0,3,33	./.:.:.:.:.	1/1:0,3:3:3:34,3,0	0/0:3,0:3:3:0,3,30	0/0:2,0:2:6:0,6,62	0/0:5,0:5:6:0,6,65	0/0:2,0:2:6:0,6,64	./.:.:.:.:.	./.:.:.:.:.	0/0:1,0:1:3:0,3,31	0/0:7,0:7:6:0,6,62	./.:.:.:.:.	0/0:4,0:4:6:0,6,63	0/0:6,0:6:12:0,12,139	0/0:6,0:6:12:0,12,124	0/0:5,0:5:9:0,9,94	1/1:0,5:5:9:97,9,0	0/0:3,0:3:6:0,6,62	0/0:3,0:3:3:0,3,32	0/0:2,0:2:6:0,6,63	0/0:3,0:3:6:0,6,63	0/0:4,0:4:3:0,3,32	0/0:6,0:6:12:0,12,124	0/0:3,0:3:3:0,3,31	0/0:4,0:4:6:0,6,62	0/0:2,0:2:3:0,3,32	0/0:7,0:7:15:0,15,167	0/0:4,0:4:3:0,3,32	./.:.:.:.:.	./.:.:.:.:.	0/0:1,0:1:3:0,3,32	0/0:2,0:2:3:0,3,44	0/0:3,0:4:6:0,6,62	./.:.:.:.:.	./.:.:.:.:.	0/0:4,0:4:6:0,6,88	0/0:30,0:30:39:0,39,439
chr0	180909609	.	A	T	1227.55	.	AC=40;AF=0.238;AN=168;BaseQRankSum=0.993;DP=714;Dels=0.00;FS=5.891;HaplotypeScore=0.0217;InbreedingCoeff=0.4810;MLEAC=35;MLEAF=0.208;MQ=19.76;MQ0=63;MQRankSum=-0.575;QD=7.77;ReadPosRankSum=-0.524	GT:AD:DP:GQ:PL	0/0:38,0:38:39:0,39,442	0/0:14,0:14:18:0,18,195	0/0:14,0:14:15:0,15,155	1/1:0,40:40:36:374,36,0	1/1:0,12:12:3:32,3,0	0/0:12,0:12:3:0,3,30	0/0:6,0:6:9:0,9,95	./.:.:.:.:.	./.:.:.:.:.	1/1:0,14:14:12:122,12,0	./.:.:.:.:.	0/0:9,0:9:6:0,6,61	1/1:0,7:7:6:63,6,0	./.:.:.:.:.	0/0:9,0:9:3:0,3,28	0/0:12,0:12:15:0,15,150	1/1:0,13:13:15:159,15,0	./.:.:.:.:.	0/0:4,0:4:9:0,9,91	./.:.:.:.:.	./.:.:.:.:.	0/0:11,0:11:3:0,3,26	0/0:11,0:11:15:0,15,145	0/0:13,0:13:15:0,15,149	./.:.:.:.:.	0/0:17,0:17:15:0,15,163	0/0:11,0:11:9:0,9,91	1/1:0,1:1:3:27,3,0	./.:.:.:.:.	0/0:9,0:9:9:0,9,94	./.:.:.:.:.	./.:.:.:.:.	0/0:6,0:6:3:0,3,45	./.:.:.:.:.	0/0:9,0:9:3:0,3,31	./.:.:.:.:.	0/0:5,0:5:6:0,6,64	0/0:9,0:9:3:0,3,30	0/0:10,0:10:18:0,18,175	./.:.:.:.:.	./.:.:.:.:.	1/1:0,14:14:15:160,15,0	0/0:16,0:16:15:0,15,154	0/0:12,0:12:12:0,12,138	0/0:12,0:12:12:0,12,124	0/0:13,0:13:18:0,18,193	0/0:15,0:15:12:0,12,122	./.:.:.:.:.	./.:.:.:.:.	0/0:3,0:3:6:0,6,61	./.:.:.:.:.	./.:.:.:.:.	1/1:0,5:5:3:29,3,0	0/0:3,0:3:3:0,3,32	./.:.:.:.:.	./.:.:.:.:.	0/0:6,0:6:3:0,3,31	0/0:5,0:5:6:0,6,61	./.:.:.:.:.	./.:.:.:.:.	./.:.:.:.:.	1/1:0,2:2:3:29,3,0	1/1:0,6:6:3:32,3,0	1/1:0,8:8:3:31,3,0	./.:.:.:.:.	0/0:2,0:2:3:0,3,32	./.:.:.:.:.	1/1:0,11:11:3:32,3,0	1/1:0,5:5:6:61,6,0	./.:.:.:.:.	./.:.:.:.:.	0/0:4,0:4:3:0,3,32	0/0:6,0:6:6:0,6,59	0/0:1,0:1:3:0,3,32	./.:.:.:.:.	0/0:3,0:3:6:0,6,62	0/0:4,0:4:9:0,9,100	0/0:3,0:3:3:0,3,32	./.:.:.:.:.	0/0:8,0:8:6:0,6,60	0/0:1,0:1:3:0,3,31	0/0:1,0:1:3:0,3,31	./.:.:.:.:.	0/0:6,0:6:3:0,3,31	./.:.:.:.:.	0/0:3,0:3:3:0,3,27	./.:.:.:.:.	./.:.:.:.:.	1/1:0,3:3:6:67,6,0	0/0:1,1:2:3:0,3,31	./.:.:.:.:.	1/1:0,4:4:9:95,9,0	./.:.:.:.:.	1/1:0,2:2:6:62,6,0	1/1:0,3:3:3:32,3,0	./.:.:.:.:.	./.:.:.:.:.	1/1:0,4:4:3:32,3,0	./.:.:.:.:.	1/1:0,1:1:3:30,3,0	./.:.:.:.:.	./.:.:.:.:.	./.:.:.:.:.	0/0:5,0:5:3:0,3,31	0/0:3,0:3:6:0,6,64	0/0:5,0:5:3:0,3,31	0/0:1,0:1:3:0,3,33	./.:.:.:.:.	./.:.:.:.:.	0/0:1,0:1:3:0,3,32	./.:.:.:.:.	./.:.:.:.:.	0/0:5,0:5:3:0,3,31	0/0:5,0:5:9:0,9,92	0/0:6,0:6:9:0,9,94	0/0:7,0:7:9:0,9,94	1/1:0,3:3:3:32,3,0	0/0:4,0:4:6:0,6,62	./.:.:.:.:.	0/0:2,0:2:3:0,3,29	0/0:2,0:2:3:0,3,32	0/0:6,0:6:6:0,6,64	0/0:7,0:7:15:0,15,158	0/0:4,0:4:3:0,3,31	0/0:4,0:4:3:0,3,24	0/0:2,0:2:3:0,3,31	0/0:3,0:3:6:0,6,61	./.:.:.:.:.	./.:.:.:.:.	./.:.:.:.:.	./.:.:.:.:.	0/0:2,0:2:3:0,3,44	0/0:5,0:5:9:0,9,86	./.:.:.:.:.	./.:.:.:.:.	0/0:4,0:4:6:0,6,88	0/0:31,0:31:21:0,21,231
chr0	180911144	.	C	T	2734.25	.	AC=28;AF=0.108;AN=260;BaseQRankSum=0.458;DP=903;Dels=0.00;FS=2.356;HaplotypeScore=0.0357;InbreedingCoeff=0.5004;MLEAC=27;MLEAF=0.104;MQ=59.61;MQ0=0;MQRankSum=-0.476;QD=26.29;ReadPosRankSum=0.419	GT:AD:DP:GQ:PL	0/0:48,0:48:99:0,144,1526	0/0:28,0:28:78:0,78,857	0/0:22,0:22:66:0,66,685	0/0:36,0:36:99:0,108,1115	0/0:16,0:16:45:0,45,494	0/0:10,0:10:30:0,30,312	0/0:14,0:14:36:0,36,394	0/0:1,0:1:3:0,3,33	0/0:2,0:2:6:0,6,52	0/0:14,0:14:42:0,42,443	0/0:1,0:1:3:0,3,32	0/0:15,0:15:42:0,42,459	0/0:18,0:18:54:0,54,556	0/0:1,0:1:3:0,3,32	0/0:19,0:19:54:0,54,584	0/0:6,0:6:18:0,18,183	0/0:12,0:12:33:0,33,366	./.:.:.:.:.	0/0:5,0:5:12:0,12,143	0/0:1,0:1:3:0,3,27	0/0:1,0:1:3:0,3,32	0/0:9,0:9:27:0,27,287	0/0:13,0:13:36:0,36,383	0/0:20,0:20:54:0,54,597	0/0:2,0:2:6:0,6,63	0/0:23,0:23:66:0,66,699	1/1:0,17:17:51:547,51,0	0/0:1,0:1:3:0,3,32	0/1:3,1:4:20:20,0,85	0/0:18,0:18:45:0,45,515	1/1:0,2:2:6:65,6,0	./.:.:.:.:.	1/1:0,13:13:33:374,33,0	0/0:3,0:3:9:0,9,95	0/0:12,0:12:36:0,36,379	0/0:1,0:1:3:0,3,31	0/0:27,0:27:78:0,78,815	0/1:3,2:5:46:46,0,82	1/1:0,12:12:36:391,36,0	1/1:0,2:2:6:62,6,0	0/0:2,0:2:6:0,6,64	0/0:12,0:12:36:0,36,393	0/0:12,0:12:36:0,36,373	0/0:17,0:17:42:0,42,480	0/0:14,0:14:42:0,42,437	0/0:11,0:11:24:0,24,297	0/0:17,0:17:51:0,51,531	0/0:1,0:1:3:0,3,32	1/1:0,3:3:9:92,9,0	0/0:3,0:3:9:0,9,95	0/0:1,0:1:3:0,3,30	0/0:2,0:2:6:0,6,65	0/0:5,0:5:15:0,15,157	./.:.:.:.:.	0/0:3,0:3:9:0,9,95	./.:.:.:.:.	0/0:6,0:6:18:0,18,181	0/0:5,0:5:15:0,15,160	0/0:2,0:2:6:0,6,63	0/0:7,0:7:21:0,21,212	0/0:5,0:5:15:0,15,160	0/0:1,0:1:3:0,3,30	0/0:14,0:14:42:0,42,443	0/0:2,0:2:6:0,6,64	0/0:10,0:10:24:0,24,283	0/0:4,0:4:12:0,12,130	1/1:0,5:5:15:157,15,0	0/0:6,0:6:18:0,18,189	0/0:5,0:5:15:0,15,156	0/0:1,0:1:3:0,3,29	0/0:3,0:3:9:0,9,93	0/0:2,0:2:6:0,6,62	0/0:4,0:4:12:0,12,126	0/0:8,0:8:24:0,24,254	0/0:4,0:4:12:0,12,126	0/0:5,0:5:15:0,15,153	0/0:2,0:2:6:0,6,66	0/0:2,0:2:6:0,6,61	0/0:1,0:1:3:0,3,32	0/0:7,0:7:15:0,15,188	0/0:2,0:2:6:0,6,63	./.:.:.:.:.	0/0:2,0:2:6:0,6,63	0/0:4,0:4:12:0,12,122	0/0:2,0:2:6:0,6,65	0/0:2,0:2:6:0,6,59	1/1:0,6:6:18:193,18,0	0/0:2,0:2:6:0,6,61	0/0:5,0:5:15:0,15,152	0/0:3,0:3:9:0,9,89	./.:.:.:.:.	0/0:1,0:1:3:0,3,32	0/0:2,0:2:6:0,6,61	0/0:2,0:2:6:0,6,63	0/0:2,0:2:6:0,6,62	0/0:1,0:1:3:0,3,31	0/0:2,0:2:6:0,6,63	0/0:4,0:4:12:0,12,126	0/0:2,0:2:6:0,6,64	0/0:3,0:3:9:0,9,93	0/0:2,0:2:6:0,6,62	0/0:2,0:2:6:0,6,61	0/0:6,0:6:18:0,18,182	0/0:4,0:4:12:0,12,130	0/0:1,0:1:3:0,3,30	0/0:3,0:3:9:0,9,97	0/0:1,0:1:3:0,3,31	0/0:9,0:9:27:0,27,282	1/1:0,1:1:3:32,3,0	0/0:1,0:1:3:0,3,33	0/0:11,0:11:27:0,27,310	1/1:0,1:1:3:32,3,0	1/1:0,11:11:33:355,33,0	1/1:0,11:11:33:355,33,0	1/1:0,11:11:33:343,33,0	0/0:1,0:1:3:0,3,33	0/0:6,0:6:18:0,18,183	0/0:8,0:8:24:0,24,250	0/0:3,0:3:9:0,9,97	0/0:4,0:4:12:0,12,126	0/0:3,0:3:9:0,9,91	0/0:9,0:9:21:0,21,250	0/0:11,0:11:33:0,33,337	0/0:3,0:3:9:0,9,97	0/0:4,0:4:12:0,12,123	0/0:3,0:3:9:0,9,89	0/0:8,0:8:24:0,24,256	0/0:2,0:2:6:0,6,63	0/0:5,0:5:15:0,15,152	0/0:5,0:5:9:0,9,119	0/0:4,0:4:6:0,6,89	0/0:1,0:1:3:0,3,31	0/0:4,0:4:6:0,6,88	0/0:3,0:3:6:0,6,73	0/0:2,0:2:3:0,3,32	./.:.:.:.:.	0/0:24,0:24:72:0,72,745
chr0	180912842	.	T	C	4291.32	.	AC=40;AF=0.156;AN=256;BaseQRankSum=-0.962;DP=762;Dels=0.00;FS=2.302;HaplotypeScore=0.1068;InbreedingCoeff=0.5919;MLEAC=40;MLEAF=0.156;MQ=59.79;MQ0=0;MQRankSum=-0.453;QD=27.16;ReadPosRankSum=-0.020	GT:AD:DP:GQ:PL	0/0:47,0:47:99:0,123,1403	1/1:0,23:23:69:715,69,0	1/1:0,27:27:72:787,72,0	0/0:35,0:35:99:0,102,1072	0/0:18,0:18:51:0,51,530	0/0:8,0:8:24:0,24,246	0/0:8,0:8:24:0,24,244	0/0:1,0:1:3:0,3,31	0/0:2,0:2:6:0,6,64	0/0:14,0:14:42:0,42,438	./.:.:.:.:.	0/0:15,0:15:33:0,33,396	0/0:7,0:7:21:0,21,214	./.:.:.:.:.	0/0:12,0:12:36:0,36,380	0/0:7,0:7:21:0,21,221	0/0:23,0:23:63:0,63,684	0/1:1,1:2:25:25,0,27	1/1:0,12:12:36:383,36,0	0/0:2,0:2:6:0,6,62	./.:.:.:.:.	0/0:11,0:11:33:0,33,329	1/1:0,9:9:27:285,27,0	0/0:18,0:18:51:0,51,539	./.:.:.:.:.	0/0:11,0:11:33:0,33,345	0/0:11,0:11:30:0,30,323	0/0:2,0:2:6:0,6,63	0/0:1,0:1:3:0,3,32	0/0:12,0:12:36:0,36,378	0/0:1,0:1:3:0,3,32	0/0:3,0:3:9:0,9,97	0/0:8,0:8:21:0,21,236	0/0:2,0:2:6:0,6,59	0/0:8,0:8:24:0,24,250	0/0:1,0:1:3:0,3,32	1/1:0,11:11:33:347,33,0	0/0:7,0:7:21:0,21,217	0/0:10,0:10:27:0,27,293	0/0:1,0:1:3:0,3,30	0/0:4,0:4:12:0,12,117	0/0:6,0:6:18:0,18,186	0/0:9,0:9:27:0,27,277	0/0:14,0:14:36:0,36,401	0/0:14,0:14:39:0,39,410	0/0:6,0:6:18:0,18,181	1/1:0,14:14:42:442,42,0	0/0:3,0:3:9:0,9,99	0/0:4,0:4:12:0,12,120	0/0:5,0:5:15:0,15,152	0/0:2,0:2:6:0,6,66	./.:.:.:.:.	0/0:1,0:1:3:0,3,32	0/0:2,0:2:6:0,6,63	0/0:8,0:8:24:0,24,237	0/0:1,0:1:3:0,3,33	0/0:7,0:7:21:0,21,217	0/0:2,0:2:6:0,6,63	0/0:1,0:1:3:0,3,30	0/0:5,0:5:15:0,15,157	0/0:4,0:4:12:0,12,125	0/0:1,0:1:3:0,3,31	0/0:4,0:4:12:0,12,121	0/0:4,0:4:12:0,12,124	0/0:3,0:3:9:0,9,91	0/0:5,0:5:12:0,12,140	./.:.:.:.:.	0/0:2,0:2:6:0,6,60	0/0:4,0:4:12:0,12,125	0/0:1,0:1:3:0,3,30	1/1:0,4:4:12:124,12,0	1/1:0,7:7:18:191,18,0	1/1:0,3:3:9:97,9,0	0/1:2,2:4:50:53,0,50	0/0:4,0:4:12:0,12,128	0/0:2,0:2:6:0,6,61	0/0:1,0:1:3:0,3,33	1/1:0,5:5:15:159,15,0	0/0:3,0:3:9:0,9,95	1/1:0,7:7:15:180,15,0	1/1:0,1:1:3:31,3,0	0/0:3,0:3:9:0,9,97	0/0:5,0:5:15:0,15,161	0/0:2,0:2:6:0,6,68	0/0:1,0:1:3:0,3,32	0/0:4,0:4:12:0,12,125	0/0:5,0:5:15:0,15,157	0/0:1,0:1:3:0,3,32	0/0:1,0:1:3:0,3,35	0/0:1,0:1:3:0,3,34	0/0:1,0:1:3:0,3,31	0/0:3,0:3:9:0,9,97	0/0:2,0:2:6:0,6,61	0/0:1,0:1:3:0,3,30	0/0:1,0:1:3:0,3,32	0/0:2,0:2:6:0,6,61	0/0:6,0:6:18:0,18,189	0/0:2,0:2:6:0,6,61	0/0:1,0:1:3:0,3,34	0/0:1,0:1:3:0,3,31	0/0:5,0:5:15:0,15,157	0/0:3,0:3:9:0,9,94	./.:.:.:.:.	1/1:0,4:4:12:122,12,0	1/1:0,2:2:6:61,6,0	1/1:0,6:6:18:181,18,0	1/1:0,2:2:6:68,6,0	0/0:4,0:4:12:0,12,130	0/0:4,0:4:12:0,12,127	0/0:4,0:4:12:0,12,124	0/0:7,0:7:21:0,21,210	0/0:4,0:4:12:0,12,126	0/0:2,0:2:6:0,6,61	0/0:2,0:2:6:0,6,59	0/0:3,0:3:9:0,9,97	0/0:4,0:4:9:0,9,111	0/0:3,0:3:9:0,9,89	1/1:0,2:2:6:61,6,0	0/0:4,0:4:9:0,9,107	0/0:3,0:3:9:0,9,94	0/0:5,0:5:12:0,12,137	0/0:3,0:3:9:0,9,92	0/0:6,0:6:18:0,18,181	0/0:1,0:1:3:0,3,31	1/1:0,8:8:24:243,24,0	1/1:0,5:5:15:155,15,0	0/0:4,0:4:12:0,12,128	0/0:1,0:1:3:0,3,33	0/0:4,0:4:12:0,12,120	0/0:4,0:4:6:0,6,89	./.:.:.:.:.	0/0:5,0:5:9:0,9,121	0/0:6,0:6:12:0,12,149	0/0:6,0:6:9:0,9,134	./.:.:.:.:.	0/0:4,0:4:6:0,6,89	0/0:22,0:22:66:0,66,737
chr0	180913613	.	G	A	1043.33	.	AC=19;AF=0.079;AN=242;BaseQRankSum=2.974;DP=601;Dels=0.00;FS=0.597;HaplotypeScore=0.1038;InbreedingCoeff=0.3855;MLEAC=17;MLEAF=0.070;MQ=58.98;MQ0=0;MQRankSum=2.654;QD=20.87;ReadPosRankSum=-0.508	GT:AD:DP:GQ:PL	0/0:9,0:9:27:0,27,280	0/0:16,0:16:45:0,45,458	0/0:10,0:10:24:0,24,264	0/0:23,0:23:63:0,63,618	0/0:10,0:10:24:0,24,252	0/0:13,0:13:33:0,33,328	0/0:7,0:7:21:0,21,206	0/0:4,0:4:12:0,12,123	./.:.:.:.:.	0/0:14,0:14:30:0,30,328	./.:.:.:.:.	1/1:0,9:9:24:267,24,0	0/0:8,0:8:24:0,24,241	0/0:4,0:4:12:0,12,122	0/0:19,0:19:51:0,51,538	0/0:11,0:11:30:0,30,307	0/0:7,0:7:21:0,21,214	0/0:6,0:6:18:0,18,182	0/0:3,0:3:9:0,9,94	0/0:4,0:4:12:0,12,118	0/0:3,0:3:9:0,9,94	0/0:13,0:13:39:0,39,390	0/0:10,0:10:27:0,27,271	1/1:0,12:12:30:312,30,0	0/0:1,0:1:3:0,3,32	0/0:9,0:9:27:0,27,267	0/0:7,0:7:21:0,21,217	0/0:3,0:3:9:0,9,95	0/0:3,0:3:9:0,9,93	0/0:8,0:8:24:0,24,238	0/0:2,0:2:6:0,6,66	0/0:1,0:1:3:0,3,32	0/0:11,0:11:27:0,27,274	./.:.:.:.:.	0/0:12,0:12:36:0,36,364	0/0:1,0:1:3:0,3,31	0/0:10,0:10:18:0,18,183	0/0:2,0:2:3:0,3,29	0/0:6,0:6:18:0,18,176	0/0:1,0:1:3:0,3,26	./.:.:.:.:.	0/0:12,0:12:36:0,36,371	0/0:19,0:19:42:0,42,466	1/1:0,5:5:15:150,15,0	0/0:11,0:11:27:0,27,267	0/0:12,0:12:30:0,30,323	0/0:6,0:6:18:0,18,183	0/0:2,0:2:6:0,6,60	0/0:3,0:3:6:0,6,62	0/0:3,0:3:9:0,9,71	./.:.:.:.:.	0/0:2,0:2:3:0,3,45	0/0:1,0:1:3:0,3,30	./.:.:.:.:.	1/1:0,1:1:3:30,3,0	./.:.:.:.:.	0/0:5,0:5:12:0,12,133	0/0:4,0:4:12:0,12,119	0/0:2,0:2:6:0,6,63	0/0:7,0:7:15:0,15,151	0/0:1,0:1:3:0,3,22	0/0:1,0:1:3:0,3,31	./.:.:.:.:.	0/0:2,0:2:6:0,6,55	0/0:2,0:2:6:0,6,56	0/0:4,0:4:12:0,12,119	0/0:5,0:5:15:0,15,152	0/0:4,0:4:12:0,12,119	0/0:1,0:1:3:0,3,29	0/0:4,0:4:12:0,12,118	0/0:2,0:2:3:0,3,30	0/0:4,0:4:9:0,9,99	./.:.:.:.:.	0/1:5,1:6:19:19,0,108	1/1:0,4:4:12:127,12,0	0/0:1,0:1:3:0,3,23	1/1:0,2:2:6:62,6,0	0/0:2,0:2:6:0,6,69	./.:.:.:.:.	0/0:1,0:1:3:0,3,27	0/0:2,0:2:6:0,6,62	0/0:1,0:1:3:0,3,28	0/0:1,0:1:3:0,3,32	0/0:3,0:3:9:0,9,91	./.:.:.:.:.	0/0:5,0:5:15:0,15,153	0/0:2,0:2:6:0,6,61	0/0:5,0:5:15:0,15,144	./.:.:.:.:.	0/0:3,0:3:9:0,9,81	0/0:2,0:2:3:0,3,30	0/0:4,0:4:9:0,9,90	0/0:3,0:3:9:0,9,85	0/0:1,0:1:3:0,3,30	0/0:1,0:1:3:0,3,30	0/0:2,0:2:3:0,3,30	0/0:4,0:4:12:0,12,124	0/0:2,0:2:6:0,6,61	./.:.:.:.:.	0/0:2,0:2:6:0,6,60	0/0:2,0:2:6:0,6,60	0/0:1,0:1:3:0,3,32	0/0:1,0:1:3:0,3,30	0/0:1,0:1:3:0,3,33	./.:.:.:.:.	./.:.:.:.:.	0/0:2,0:2:6:0,6,59	0/0:2,0:2:6:0,6,59	0/0:2,0:2:6:0,6,59	0/0:1,0:1:3:0,3,24	0/0:3,0:3:9:0,9,88	0/0:2,0:2:6:0,6,59	0/0:6,0:6:12:0,12,116	0/0:2,0:2:6:0,6,58	0/0:3,0:3:6:0,6,77	0/0:2,0:2:6:0,6,60	./.:.:.:.:.	0/0:3,0:3:6:0,6,58	1/1:0,3:3:9:79,9,0	0/0:3,0:3:9:0,9,93	1/1:0,4:4:12:115,12,0	0/0:2,0:2:3:0,3,29	0/0:5,0:5:12:0,12,120	0/0:2,0:2:6:0,6,57	0/0:2,0:2:6:0,6,55	0/0:3,0:3:9:0,9,83	0/0:5,0:5:9:0,9,102	0/0:3,0:3:9:0,9,84	1/1:0,4:4:12:123,12,0	0/0:2,0:2:3:0,3,45	0/0:2,0:2:3:0,3,45	0/0:4,0:4:6:0,6,89	0/0:10,0:10:18:0,18,240	0/0:3,0:3:6:0,6,73	0/0:5,0:6:12:0,12,135	0/0:3,0:3:6:0,6,76	0/0:21,0:21:63:0,63,663
chr0	180914214	.	A	T	1488.54	.	AC=27;AF=0.119;AN=226;BaseQRankSum=-2.213;DP=532;Dels=0.00;FS=5.127;HaplotypeScore=0.0472;InbreedingCoeff=0.4807;MLEAC=23;MLEAF=0.102;MQ=59.91;MQ0=0;MQRankSum=0.035;QD=24.81;ReadPosRankSum=-1.247	GT:AD:DP:GQ:PL	0/0:17,0:17:51:0,51,564	0/0:19,0:19:57:0,57,590	0/0:14,0:14:36:0,36,410	0/0:18,0:18:48:0,48,533	0/0:5,0:5:15:0,15,156	1/1:0,1:1:3:30,3,0	0/0:1,0:1:3:0,3,32	./.:.:.:.:.	./.:.:.:.:.	0/0:15,0:15:45:0,45,470	0/0:3,0:3:9:0,9,92	0/0:16,0:16:45:0,45,480	0/0:14,0:14:42:0,42,432	./.:.:.:.:.	0/0:11,0:11:33:0,33,347	0/0:2,0:2:6:0,6,64	0/0:10,0:10:30:0,30,315	./.:.:.:.:.	0/0:4,0:4:9:0,9,106	1/1:0,1:1:3:29,3,0	./.:.:.:.:.	1/1:0,4:4:12:122,12,0	0/0:2,0:2:6:0,6,64	0/0:15,0:15:45:0,45,473	./.:.:.:.:.	0/0:8,0:8:24:0,24,256	0/0:12,0:12:36:0,36,371	./.:.:.:.:.	./.:.:.:.:.	0/0:4,0:4:12:0,12,126	0/0:2,0:2:6:0,6,61	./.:.:.:.:.	0/0:5,0:5:15:0,15,159	0/0:2,0:2:6:0,6,66	0/0:7,0:7:21:0,21,214	0/0:1,0:1:3:0,3,33	0/0:13,0:13:39:0,39,404	0/0:5,0:5:15:0,15,162	0/0:1,0:1:3:0,3,32	0/0:1,0:1:3:0,3,34	./.:.:.:.:.	0/0:4,0:4:12:0,12,122	1/1:0,14:14:39:414,39,0	0/0:7,0:7:21:0,21,220	1/1:0,14:14:42:420,42,0	0/0:3,0:3:9:0,9,96	0/0:6,0:6:18:0,18,191	./.:.:.:.:.	0/0:3,0:3:9:0,9,91	0/0:2,0:2:6:0,6,63	0/0:1,0:1:3:0,3,32	0/0:1,0:1:3:0,3,31	0/0:5,0:5:15:0,15,162	./.:.:.:.:.	0/0:1,0:1:3:0,3,32	./.:.:.:.:.	0/0:7,0:7:21:0,21,221	0/0:3,0:3:9:0,9,96	0/0:1,0:1:3:0,3,31	0/0:5,0:5:15:0,15,147	0/0:3,0:3:9:0,9,92	0/0:2,0:2:6:0,6,65	0/0:8,0:8:24:0,24,250	0/0:4,0:4:12:0,12,126	0/0:3,0:3:9:0,9,95	0/0:3,0:3:9:0,9,95	0/0:1,0:1:3:0,3,31	0/0:3,0:3:9:0,9,91	0/0:3,0:3:9:0,9,93	./.:.:.:.:.	0/0:5,0:5:15:0,15,158	0/0:5,0:5:15:0,15,156	./.:.:.:.:.	0/0:2,0:2:6:0,6,64	0/0:4,0:4:12:0,12,123	./.:.:.:.:.	./.:.:.:.:.	1/1:0,1:1:3:32,3,0	0/0:2,0:2:6:0,6,63	0/0:7,0:7:21:0,21,222	0/0:1,0:1:3:0,3,31	./.:.:.:.:.	./.:.:.:.:.	1/1:0,1:1:3:32,3,0	1/1:0,4:4:12:115,12,0	0/0:2,0:2:6:0,6,63	0/0:4,0:4:12:0,12,123	0/0:2,0:2:6:0,6,61	0/0:1,0:1:3:0,3,31	0/0:2,0:2:3:0,3,32	0/0:2,0:2:6:0,6,62	0/0:3,0:3:9:0,9,95	0/0:5,0:5:12:0,12,139	0/0:2,0:2:6:0,6,64	./.:.:.:.:.	0/0:1,0:1:3:0,3,28	0/0:1,0:1:3:0,3,35	0/0:1,0:1:3:0,3,32	0/0:2,0:2:6:0,6,63	0/0:1,0:1:3:0,3,32	0/0:1,0:1:3:0,3,32	0/0:1,0:1:3:0,3,32	0/0:3,0:3:9:0,9,95	0/0:2,0:2:6:0,6,63	0/0:6,0:6:18:0,18,189	0/0:2,0:2:6:0,6,63	./.:.:.:.:.	0/0:4,0:4:12:0,12,126	0/0:2,0:2:6:0,6,53	0/0:3,0:3:9:0,9,92	0/0:4,0:4:12:0,12,126	0/0:2,0:2:6:0,6,52	0/0:8,0:8:24:0,24,239	0/0:3,0:3:9:0,9,93	0/0:3,0:3:9:0,9,96	0/0:4,0:4:12:0,12,126	0/0:1,0:1:3:0,3,31	0/0:5,0:5:15:0,15,158	0/0:2,0:2:6:0,6,59	1/1:0,2:2:6:63,6,0	0/0:4,0:4:12:0,12,125	1/1:0,4:4:12:118,12,0	1/1:0,4:4:12:121,12,0	0/1:1,3:4:19:84,0,19	0/0:5,0:5:15:0,15,158	0/0:5,0:5:15:0,15,153	1/1:0,5:5:15:158,15,0	1/1:0,1:1:3:30,3,0	0/0:2,0:2:6:0,6,63	./.:.:.:.:.	./.:.:.:.:.	0/0:2,0:2:6:0,6,63	0/0:5,0:5:9:0,9,120	0/0:5,0:5:12:0,12,136	./.:.:.:.:.	0/0:3,0:3:6:0,6,76	0/0:24,0:24:72:0,72,805
chr0	180915610	.	A	G	20476.1	.	AC=161;AF=0.601;AN=268;BaseQRankSum=8.164;DP=1149;Dels=0.00;FS=0.000;HaplotypeScore=0.1803;InbreedingCoeff=0.6614;MLEAC=164;MLEAF=0.612;MQ=59.74;MQ0=0;MQRankSum=-0.219;QD=27.93;ReadPosRankSum=1.826	GT:AD:DP:GQ:PL	1/1:0,56:56:99:1795,162,0	1/1:0,28:28:81:868,81,0	1/1:0,26:26:75:800,75,0	0/0:58,0:58:99:0,174,1734	0/0:14,0:14:42:0,42,420	1/1:0,20:20:54:597,54,0	1/1:0,18:18:51:541,51,0	0/0:6,0:6:18:0,18,184	0/0:7,0:7:21:0,21,229	0/0:17,0:17:51:0,51,505	0/0:7,0:7:21:0,21,222	0/1:15,10:25:99:249,0,375	0/0:17,0:17:51:0,51,508	1/1:0,3:3:9:97,9,0	1/1:0,18:18:54:561,54,0	1/1:0,15:15:45:464,45,0	0/0:28,0:28:84:0,84,831	1/1:0,2:2:3:32,3,0	1/1:0,13:13:36:386,36,0	1/1:0,9:9:24:271,24,0	1/1:0,1:1:3:33,3,0	1/1:0,14:14:39:415,39,0	1/1:0,27:27:78:834,78,0	0/0:29,0:29:87:0,87,864	1/1:0,2:2:6:66,6,0	0/0:24,0:24:72:0,72,711	1/1:0,21:21:63:656,63,0	0/0:5,0:5:15:0,15,162	0/0:1,0:1:3:0,3,33	1/1:0,30:30:90:958,90,0	0/1:2,9:11:29:256,0,29	1/1:0,4:4:12:135,12,0	1/1:0,20:20:60:626,60,0	0/0:1,0:1:3:0,3,32	0/0:27,0:27:81:0,81,808	1/1:0,3:3:9:100,9,0	1/1:0,27:27:72:783,72,0	0/1:3,3:6:74:77,0,74	1/1:0,5:5:15:152,15,0	1/1:0,1:1:3:33,3,0	0/0:6,0:6:18:0,18,189	0/0:16,0:16:48:0,48,474	1/1:1,17:18:51:531,51,0	0/0:21,0:21:63:0,63,638	1/1:0,22:22:63:678,63,0	1/1:0,40:40:99:1214,114,0	1/1:0,9:9:27:287,27,0	0/0:3,0:3:9:0,9,95	1/1:0,2:2:6:60,6,0	0/0:3,0:3:9:0,9,91	./.:.:.:.:.	0/0:2,0:2:6:0,6,59	0/0:8,0:8:24:0,24,247	1/1:0,3:3:9:91,9,0	0/1:1,1:2:25:25,0,26	0/0:1,0:1:3:0,3,33	1/1:0,2:2:6:61,6,0	1/1:0,8:8:24:254,24,0	1/1:0,2:2:6:59,6,0	0/0:6,0:6:18:0,18,182	0/0:3,0:3:9:0,9,92	0/0:1,0:1:3:0,3,32	0/0:2,0:2:6:0,6,61	0/0:4,0:4:12:0,12,110	1/1:0,6:6:18:190,18,0	1/1:0,1:1:3:31,3,0	1/1:0,5:5:15:160,15,0	0/0:4,0:4:12:0,12,119	0/0:6,0:6:18:0,18,172	1/1:0,1:1:3:33,3,0	1/1:0,2:2:6:63,6,0	1/1:0,6:6:18:185,18,0	1/1:0,3:3:9:96,9,0	0/1:6,3:9:67:67,0,151	0/0:10,0:10:30:0,30,302	1/1:0,5:5:15:162,15,0	0/0:2,0:2:3:0,3,45	1/1:0,5:5:15:159,15,0	0/0:2,0:2:6:0,6,62	1/1:0,4:4:9:106,9,0	1/1:0,5:5:15:159,15,0	0/0:3,0:3:9:0,9,87	1/1:0,3:3:9:97,9,0	1/1:0,3:3:9:96,9,0	1/1:0,3:3:9:94,9,0	1/1:0,5:5:15:159,15,0	1/1:0,2:2:6:66,6,0	1/1:0,7:7:21:228,21,0	0/0:6,0:6:18:0,18,179	0/0:3,0:3:9:0,9,97	0/0:1,0:1:3:0,3,29	0/0:2,0:2:6:0,6,57	0/1:2,1:3:23:23,0,54	0/0:3,0:3:9:0,9,89	0/0:3,0:3:9:0,9,91	0/1:6,1:7:12:12,0,164	0/1:1,3:4:20:86,0,20	0/0:1,0:1:3:0,3,33	1/1:0,1:1:3:32,3,0	0/0:2,0:2:6:0,6,57	1/1:0,4:4:12:134,12,0	0/0:1,0:1:3:0,3,32	0/0:1,0:1:3:0,3,29	1/1:0,3:3:9:95,9,0	1/1:1,5:6:15:159,15,0	1/1:0,7:7:21:226,21,0	1/1:0,6:6:18:201,18,0	0/1:3,3:6:73:77,0,73	1/1:0,2:2:6:66,6,0	1/1:0,2:2:6:65,6,0	1/1:0,7:7:21:220,21,0	1/1:0,2:2:6:68,6,0	1/1:0,10:10:24:276,24,0	1/1:0,8:8:24:249,24,0	1/1:0,4:4:12:124,12,0	1/1:0,3:3:9:88,9,0	0/0:1,0:1:3:0,3,32	1/1:0,6:6:15:170,15,0	0/0:4,0:4:12:0,12,119	1/1:0,4:4:12:122,12,0	0/0:4,0:4:12:0,12,125	1/1:0,9:9:27:285,27,0	1/1:0,10:10:30:304,30,0	1/1:0,7:7:21:220,21,0	0/0:7,0:7:21:0,21,210	1/1:0,2:2:6:63,6,0	1/1:0,5:5:15:156,15,0	1/1:0,3:3:9:95,9,0	0/0:2,0:2:6:0,6,61	./.:.:.:.:.	1/1:0,2:2:3:45,3,0	./.:.:.:.:.	1/1:0,4:4:6:89,6,0	1/1:0,2:2:3:45,3,0	1/1:0,4:4:6:89,6,0	1/1:0,2:2:3:45,3,0	0/0:30,0:30:90:0,90,988
chr0	180915635	.	G	A	19188.4	.	AC=159;AF=0.602;AN=264;BaseQRankSum=0.816;DP=1078;Dels=0.00;FS=5.461;HaplotypeScore=0.1681;InbreedingCoeff=0.6652;MLEAC=163;MLEAF=0.617;MQ=59.80;MQ0=0;MQRankSum=0.796;QD=27.41;ReadPosRankSum=-0.823	GT:AD:DP:GQ:PL	1/1:0,61:61:99:1870,177,0	1/1:0,26:26:75:792,75,0	1/1:0,20:20:60:620,60,0	0/0:49,0:49:99:0,147,1524	0/0:12,0:12:36:0,36,372	1/1:0,17:17:48:505,48,0	1/1:0,22:22:63:662,63,0	0/0:5,0:5:15:0,15,158	0/0:5,0:5:15:0,15,160	0/0:13,0:13:39:0,39,404	0/0:4,0:4:12:0,12,120	0/1:11,7:18:99:163,0,286	0/0:17,0:17:51:0,51,529	1/1:0,1:1:3:32,3,0	1/1:0,18:18:51:542,51,0	1/1:0,21:21:63:643,63,0	0/0:31,0:31:90:0,90,931	1/1:0,3:3:9:95,9,0	1/1:0,8:8:24:248,24,0	1/1:0,9:9:27:268,27,0	1/1:0,1:1:3:31,3,0	1/1:0,13:13:33:365,33,0	1/1:0,21:21:60:628,60,0	0/0:28,0:28:84:0,84,838	1/1:0,2:2:6:65,6,0	0/0:20,0:20:60:0,60,612	1/1:0,21:21:60:616,60,0	0/0:3,0:3:9:0,9,97	0/0:1,0:1:3:0,3,34	1/1:1,30:31:84:903,84,0	0/1:2,7:9:36:202,0,36	1/1:0,5:5:15:161,15,0	1/1:0,21:21:60:636,60,0	./.:.:.:.:.	0/0:29,0:29:87:0,87,887	1/1:0,2:2:6:63,6,0	1/1:0,26:26:69:728,69,0	0/1:6,4:10:99:100,0,141	1/1:0,8:8:24:249,24,0	1/1:0,1:1:3:32,3,0	0/0:7,0:7:21:0,21,222	0/0:11,0:11:33:0,33,344	1/1:0,16:16:45:470,45,0	0/0:19,0:19:57:0,57,596	1/1:0,20:20:60:612,60,0	1/1:0,37:37:99:1101,102,0	1/1:0,8:8:24:247,24,0	0/0:2,0:2:6:0,6,65	1/1:0,3:3:9:91,9,0	0/0:3,0:3:9:0,9,91	./.:.:.:.:.	0/0:1,0:1:3:0,3,31	0/0:9,0:9:24:0,24,244	1/1:0,3:3:9:90,9,0	0/1:2,2:4:51:51,0,51	0/0:1,0:1:3:0,3,32	1/1:0,3:3:9:92,9,0	1/1:0,5:5:15:158,15,0	1/1:0,2:2:6:61,6,0	0/0:3,0:3:9:0,9,92	0/0:1,0:1:3:0,3,31	0/0:1,0:1:3:0,3,32	0/0:6,0:6:18:0,18,182	0/0:1,0:1:3:0,3,30	1/1:0,7:7:21:216,21,0	1/1:0,2:2:6:65,6,0	1/1:0,4:4:12:122,12,0	0/0:3,0:3:9:0,9,92	0/0:5,0:5:15:0,15,153	1/1:0,4:4:12:128,12,0	1/1:0,2:2:6:63,6,0	1/1:0,3:3:9:95,9,0	1/1:0,5:5:15:152,15,0	0/1:5,3:8:65:65,0,133	0/0:9,0:9:27:0,27,284	1/1:0,3:3:9:92,9,0	0/0:1,0:1:3:0,3,31	1/1:0,5:5:15:161,15,0	0/0:2,0:2:6:0,6,62	1/1:0,1:1:3:32,3,0	1/1:0,7:7:21:220,21,0	0/0:3,0:3:9:0,9,90	1/1:0,2:2:6:63,6,0	1/1:0,1:1:3:34,3,0	1/1:0,2:2:6:59,6,0	1/1:0,2:2:6:64,6,0	1/1:0,3:3:6:75,6,0	1/1:0,4:4:12:125,12,0	0/0:5,0:5:15:0,15,157	0/0:6,0:6:18:0,18,192	0/0:3,0:3:9:0,9,97	0/0:3,0:3:9:0,9,92	0/1:2,1:3:22:22,0,54	0/0:4,0:4:12:0,12,121	0/0:4,0:4:12:0,12,122	0/1:6,1:7:11:11,0,165	0/1:1,1:2:25:27,0,25	0/0:1,0:1:3:0,3,32	1/1:0,3:3:6:75,6,0	0/0:2,0:2:6:0,6,59	1/1:0,4:4:12:127,12,0	0/0:1,0:1:3:0,3,32	./.:.:.:.:.	1/1:0,5:5:15:157,15,0	1/1:0,3:3:9:97,9,0	1/1:0,6:6:18:186,18,0	1/1:0,4:4:12:130,12,0	0/1:2,4:6:46:109,0,46	1/1:0,3:3:9:96,9,0	1/1:0,2:2:6:57,6,0	1/1:0,10:10:30:306,30,0	1/1:0,3:3:9:97,9,0	1/1:0,8:8:18:218,18,0	1/1:0,7:7:21:219,21,0	1/1:0,7:7:21:216,21,0	1/1:0,3:3:9:96,9,0	0/0:2,0:2:6:0,6,63	1/1:0,5:5:15:157,15,0	0/0:5,0:5:15:0,15,154	1/1:0,4:4:12:125,12,0	0/0:3,0:3:9:0,9,92	1/1:0,9:9:27:281,27,0	1/1:0,9:9:27:274,27,0	1/1:0,4:4:12:122,12,0	0/0:5,0:5:15:0,15,156	1/1:0,2:2:6:64,6,0	1/1:0,4:4:12:125,12,0	1/1:0,3:3:9:92,9,0	0/0:2,0:2:6:0,6,61	./.:.:.:.:.	1/1:0,1:2:3:32,3,0	0/0:3,0:3:6:0,6,74	1/1:0,2:2:6:62,6,0	1/1:0,3:3:6:75,6,0	1/1:0,6:6:12:152,12,0	./.:.:.:.:.	0/0:23,0:23:69:0,69,769
chr0	180915705	.	G	C	16991.1	.	AC=156;AF=0.591;AN=264;BaseQRankSum=1.581;DP=990;Dels=0.00;FS=14.651;HaplotypeScore=0.0828;InbreedingCoeff=0.6762;MLEAC=160;MLEAF=0.606;MQ=59.50;MQ0=0;MQRankSum=1.169;QD=27.10;ReadPosRankSum=1.028	GT:AD:DP:GQ:PL	1/1:0,63:63:99:1941,189,0	1/1:0,20:20:54:571,54,0	1/1:0,27:27:72:786,72,0	0/0:43,0:43:99:0,129,1297	0/0:14,0:14:42:0,42,429	1/1:0,5:5:12:138,12,0	1/1:0,15:15:42:437,42,0	0/0:5,0:5:15:0,15,153	0/0:2,0:2:6:0,6,59	0/0:20,0:20:54:0,54,569	0/0:1,0:1:3:0,3,32	0/1:11,6:17:99:129,0,283	0/0:10,0:10:30:0,30,304	1/1:0,3:3:9:95,9,0	1/1:0,19:19:57:595,57,0	1/1:0,23:23:69:707,69,0	0/0:21,0:21:60:0,60,614	1/1:0,7:7:21:227,21,0	1/1:0,7:7:18:192,18,0	1/1:0,8:8:18:213,18,0	1/1:0,1:1:3:33,3,0	1/1:0,12:12:36:355,36,0	1/1:0,20:20:57:591,57,0	0/0:23,0:23:69:0,69,702	1/1:0,3:3:9:98,9,0	0/0:12,0:12:36:0,36,367	1/1:0,19:19:54:568,54,0	0/0:1,0:1:3:0,3,32	0/1:2,3:5:32:82,0,32	1/1:0,25:25:69:713,69,0	1/1:0,2:2:6:67,6,0	1/1:0,2:2:6:66,6,0	1/1:0,21:21:57:599,57,0	0/0:2,0:2:6:0,6,61	0/0:19,0:19:51:0,51,549	0/0:4,0:4:12:0,12,125	1/1:0,12:12:36:373,36,0	0/1:4,9:13:71:246,0,71	1/1:0,7:7:21:214,21,0	0/0:1,0:1:3:0,3,33	0/0:3,0:3:9:0,9,101	0/0:20,0:20:60:0,60,617	1/1:0,11:11:33:335,33,0	0/0:19,0:19:51:0,51,528	1/1:0,19:19:51:536,51,0	1/1:0,19:19:48:530,48,0	1/1:0,6:6:18:186,18,0	0/0:1,0:1:3:0,3,32	1/1:0,1:1:3:32,3,0	0/0:4,0:4:12:0,12,122	1/1:0,4:4:9:107,9,0	0/0:1,0:1:3:0,3,30	0/0:9,0:9:21:0,21,240	1/1:0,3:3:9:90,9,0	0/1:2,2:4:47:51,0,47	0/0:1,0:1:3:0,3,32	1/1:0,2:2:6:65,6,0	1/1:0,2:2:6:60,6,0	1/1:0,4:4:12:121,12,0	0/0:6,0:6:15:0,15,166	0/0:3,0:3:9:0,9,83	0/0:4,0:4:12:0,12,115	0/0:8,0:8:24:0,24,228	0/0:4,0:4:12:0,12,120	1/1:0,5:5:15:158,15,0	1/1:0,6:6:18:185,18,0	1/1:0,3:3:9:92,9,0	0/0:5,0:5:15:0,15,157	0/0:3,0:3:9:0,9,89	1/1:0,2:2:6:58,6,0	./.:.:.:.:.	1/1:0,3:3:9:91,9,0	1/1:0,4:4:12:121,12,0	0/1:1,1:2:25:25,0,25	0/0:6,0:6:18:0,18,178	1/1:0,2:2:6:62,6,0	0/0:1,0:1:3:0,3,28	1/1:0,4:4:12:120,12,0	0/0:1,0:1:3:0,3,32	./.:.:.:.:.	1/1:0,2:2:6:63,6,0	0/0:4,0:4:12:0,12,122	1/1:0,3:3:9:97,9,0	1/1:0,5:5:15:155,15,0	1/1:0,2:2:6:63,6,0	1/1:0,6:6:18:178,18,0	1/1:0,2:2:6:57,6,0	1/1:0,3:3:9:88,9,0	0/0:5,0:5:15:0,15,151	0/1:4,1:5:19:19,0,109	0/0:3,0:3:9:0,9,97	0/0:1,0:1:3:0,3,32	0/1:3,1:4:19:19,0,81	0/0:5,0:5:15:0,15,155	0/0:2,0:2:6:0,6,63	0/0:2,0:2:6:0,6,56	1/1:0,6:6:18:184,18,0	0/0:2,0:2:6:0,6,59	./.:.:.:.:.	0/0:2,0:2:6:0,6,63	1/1:0,2:2:6:61,6,0	0/0:3,0:3:9:0,9,94	./.:.:.:.:.	1/1:0,5:5:15:157,15,0	1/1:0,1:1:3:31,3,0	1/1:0,3:3:9:96,9,0	1/1:0,2:2:6:64,6,0	0/1:4,6:10:86:158,0,86	1/1:0,4:4:12:125,12,0	1/1:0,4:4:12:123,12,0	1/1:0,11:11:33:338,33,0	1/1:0,4:4:12:125,12,0	1/1:0,3:3:9:92,9,0	1/1:0,9:9:24:242,24,0	1/1:0,13:13:39:395,39,0	1/1:0,10:10:30:298,30,0	0/0:6,0:6:18:0,18,185	1/1:0,5:5:15:145,15,0	0/0:4,0:4:12:0,12,118	1/1:0,3:3:9:95,9,0	0/0:1,0:1:3:0,3,30	1/1:0,5:5:15:159,15,0	1/1:0,7:7:21:215,21,0	1/1:0,1:1:3:31,3,0	0/0:8,0:8:24:0,24,232	1/1:0,3:3:9:90,9,0	1/1:0,3:3:9:92,9,0	1/1:0,6:6:18:193,18,0	0/0:8,0:8:21:0,21,225	1/1:0,2:2:3:45,3,0	1/1:0,4:4:6:89,6,0	0/0:4,0:4:6:0,6,68	1/1:0,2:2:6:56,6,0	1/1:0,1:1:3:32,3,0	1/1:0,4:4:9:106,9,0	./.:.:.:.:.	0/0:26,0:26:78:0,78,843
chr0	180915771	.	A	C	11420.8	.	AC=145;AF=0.571;AN=254;BaseQRankSum=-1.786;DP=805;Dels=0.00;FS=2.109;HaplotypeScore=0.1244;InbreedingCoeff=0.6559;MLEAC=142;MLEAF=0.559;MQ=59.60;MQ0=0;MQRankSum=0.186;QD=26.50;ReadPosRankSum=2.199	GT:AD:DP:GQ:PL	1/1:0,47:47:99:1452,141,0	1/1:0,15:15:45:479,45,0	1/1:0,5:5:15:159,15,0	0/0:46,0:46:99:0,138,1407	0/0:19,0:19:57:0,57,588	1/1:0,12:12:36:368,36,0	1/1:0,13:13:39:384,39,0	0/0:1,0:1:3:0,3,31	0/0:1,0:1:3:0,3,31	0/0:17,0:17:51:0,51,514	0/0:4,0:4:12:0,12,130	0/1:12,4:16:72:72,0,328	0/0:15,0:15:42:0,42,454	./.:.:.:.:.	1/1:0,15:15:45:481,45,0	1/1:0,14:14:42:440,42,0	0/0:21,0:21:57:0,57,612	1/1:0,2:2:6:64,6,0	1/1:0,6:6:18:185,18,0	1/1:0,5:5:15:150,15,0	./.:.:.:.:.	1/1:0,8:8:24:243,24,0	1/1:0,11:11:30:331,30,0	0/0:20,0:20:57:0,57,604	./.:.:.:.:.	0/0:13,0:13:39:0,39,401	1/1:0,13:13:39:404,39,0	0/0:5,0:5:15:0,15,158	0/1:2,1:3:24:24,0,56	1/1:0,16:16:42:449,42,0	1/1:0,6:6:18:189,18,0	1/1:0,1:1:3:31,3,0	1/1:0,14:14:42:435,42,0	0/0:4,0:4:12:0,12,128	0/0:16,0:16:48:0,48,492	0/0:1,0:1:3:0,3,30	1/1:0,11:11:30:314,30,0	0/1:2,4:6:45:107,0,45	1/1:0,5:5:15:159,15,0	0/1:2,2:4:50:51,0,50	0/0:4,0:4:12:0,12,117	0/0:19,0:19:51:0,51,542	1/1:0,7:7:18:181,18,0	0/0:12,0:12:33:0,33,354	1/1:0,9:9:27:278,27,0	1/1:0,9:9:27:276,27,0	1/1:0,4:4:12:121,12,0	0/0:3,0:3:9:0,9,97	1/1:0,1:1:3:31,3,0	0/0:3,0:3:9:0,9,92	1/1:0,3:3:9:92,9,0	0/0:3,0:3:9:0,9,92	0/0:9,0:9:27:0,27,279	./.:.:.:.:.	./.:.:.:.:.	0/0:3,0:3:9:0,9,97	1/1:0,1:1:3:33,3,0	1/1:0,2:2:6:61,6,0	1/1:0,1:1:3:31,3,0	0/0:6,0:6:15:0,15,167	0/0:1,0:1:3:0,3,32	./.:.:.:.:.	0/0:4,0:4:12:0,12,124	0/0:5,0:5:15:0,15,156	1/1:0,5:5:15:157,15,0	1/1:0,1:1:3:31,3,0	1/1:0,1:1:3:32,3,0	0/0:8,0:8:24:0,24,249	0/0:3,0:3:9:0,9,94	1/1:0,1:1:3:32,3,0	1/1:0,2:2:6:60,6,0	1/1:0,1:1:3:30,3,0	1/1:0,1:1:3:30,3,0	0/1:3,2:5:44:44,0,80	0/0:7,0:7:21:0,21,215	1/1:0,2:2:6:64,6,0	0/0:1,0:1:3:0,3,32	1/1:0,2:2:6:60,6,0	0/0:2,0:2:6:0,6,64	1/1:0,2:2:6:60,6,0	./.:.:.:.:.	0/0:5,0:5:15:0,15,148	1/1:0,3:3:9:83,9,0	1/1:0,1:1:3:32,3,0	1/1:0,1:1:3:32,3,0	1/1:0,3:3:9:95,9,0	./.:.:.:.:.	1/1:0,5:5:15:156,15,0	0/0:8,0:8:24:0,24,247	0/0:4,0:4:12:0,12,121	0/0:3,0:3:9:0,9,95	0/0:6,0:6:18:0,18,184	0/1:5,1:6:12:12,0,137	0/0:1,0:1:3:0,3,31	0/0:2,0:2:6:0,6,65	0/0:3,0:3:9:0,9,95	0/0:1,0:1:3:0,3,29	0/0:4,0:4:12:0,12,121	1/1:0,1:1:3:30,3,0	0/0:2,0:2:6:0,6,65	1/1:0,6:6:18:195,18,0	0/0:3,0:3:9:0,9,97	0/0:2,0:2:6:0,6,61	1/1:0,1:1:3:31,3,0	1/1:0,7:7:21:220,21,0	1/1:0,3:3:6:75,6,0	1/1:0,3:3:9:92,9,0	0/1:3,4:7:72:99,0,72	1/1:0,4:4:12:130,12,0	1/1:0,1:1:3:30,3,0	1/1:0,8:8:24:248,24,0	1/1:0,4:4:12:134,12,0	1/1:0,5:5:12:121,12,0	1/1:0,7:7:21:215,21,0	1/1:0,6:6:18:197,18,0	1/1:0,3:3:9:86,9,0	0/0:4,0:4:12:0,12,128	./.:.:.:.:.	0/0:1,0:1:3:0,3,31	1/1:0,4:4:12:123,12,0	0/0:3,0:3:9:0,9,96	1/1:0,2:2:6:63,6,0	1/1:0,8:8:24:251,24,0	1/1:0,3:3:6:63,6,0	0/0:5,0:5:15:0,15,153	1/1:0,1:1:3:32,3,0	1/1:0,2:2:6:64,6,0	1/1:0,5:5:15:160,15,0	0/0:5,0:5:15:0,15,153	1/1:0,4:4:6:89,6,0	1/1:0,2:2:3:45,3,0	0/0:4,0:4:9:0,9,104	1/1:0,2:2:6:62,6,0	1/1:0,1:1:3:32,3,0	./.:.:.:.:.	1/1:0,4:4:6:64,6,0	0/0:31,0:31:93:0,93,1035
chr0	180915773	.	T	C	11209	.	AC=147;AF=0.579;AN=254;BaseQRankSum=-0.957;DP=784;Dels=0.00;FS=1.448;HaplotypeScore=0.1244;InbreedingCoeff=0.6558;MLEAC=143;MLEAF=0.563;MQ=59.58;MQ0=0;MQRankSum=1.239;QD=26.75;ReadPosRankSum=2.906	GT:AD:DP:GQ:PL	1/1:0,48:48:99:1503,144,0	1/1:0,16:16:48:489,48,0	1/1:0,4:4:12:129,12,0	0/0:47,0:47:99:0,141,1438	0/0:19,0:19:57:0,57,591	1/1:0,12:12:36:366,36,0	1/1:0,12:12:36:361,36,0	0/0:1,0:1:3:0,3,33	0/0:1,0:1:3:0,3,32	0/0:15,0:15:45:0,45,461	0/0:4,0:4:12:0,12,130	0/1:14,2:16:15:15,0,386	0/0:14,0:14:39:0,39,418	./.:.:.:.:.	1/1:0,15:15:45:480,45,0	1/1:0,12:12:36:381,36,0	0/0:20,0:20:54:0,54,590	1/1:0,2:2:3:32,3,0	1/1:0,5:5:15:155,15,0	1/1:0,5:5:15:154,15,0	1/1:0,1:1:3:34,3,0	1/1:0,7:7:21:218,21,0	1/1:0,11:11:30:333,30,0	0/0:21,0:21:60:0,60,636	./.:.:.:.:.	0/0:15,0:15:45:0,45,465	1/1:1,12:13:36:376,36,0	0/0:5,0:5:15:0,15,158	0/1:2,1:3:24:24,0,57	1/1:0,14:14:36:398,36,0	1/1:0,6:6:18:193,18,0	1/1:0,1:1:3:36,3,0	1/1:0,13:13:39:419,39,0	0/0:4,0:4:12:0,12,126	0/0:15,0:15:45:0,45,467	./.:.:.:.:.	1/1:0,10:10:30:301,30,0	0/1:2,4:6:43:107,0,43	1/1:0,5:5:15:158,15,0	0/1:2,2:4:50:52,0,50	0/0:4,0:4:12:0,12,124	0/0:17,0:17:51:0,51,528	1/1:0,7:7:18:183,18,0	0/0:11,0:11:33:0,33,331	1/1:0,9:9:27:273,27,0	1/1:0,9:9:27:283,27,0	1/1:0,3:3:9:94,9,0	0/0:3,0:3:9:0,9,97	1/1:0,1:1:3:31,3,0	0/0:3,0:3:9:0,9,85	1/1:0,3:3:9:94,9,0	0/0:3,0:3:9:0,9,97	0/0:9,0:9:27:0,27,279	./.:.:.:.:.	./.:.:.:.:.	0/0:3,0:3:9:0,9,97	1/1:0,1:1:3:33,3,0	1/1:0,2:2:6:61,6,0	1/1:0,1:1:3:30,3,0	0/0:4,0:4:12:0,12,117	0/0:1,0:1:3:0,3,31	./.:.:.:.:.	0/0:3,0:3:9:0,9,92	0/0:4,0:4:12:0,12,126	1/1:0,5:5:15:156,15,0	1/1:0,1:1:3:30,3,0	1/1:0,1:1:3:31,3,0	0/0:8,0:8:24:0,24,245	0/0:3,0:3:9:0,9,92	1/1:0,1:1:3:33,3,0	1/1:0,2:2:6:62,6,0	1/1:0,1:1:3:32,3,0	1/1:0,1:1:3:32,3,0	0/1:3,2:5:42:42,0,78	0/0:6,0:6:18:0,18,180	1/1:0,2:2:6:60,6,0	0/0:1,0:1:3:0,3,32	1/1:0,2:2:6:62,6,0	0/0:3,0:3:9:0,9,95	1/1:0,2:2:6:58,6,0	./.:.:.:.:.	0/0:4,0:4:12:0,12,122	1/1:0,3:3:9:97,9,0	1/1:0,1:1:3:30,3,0	1/1:0,1:1:3:31,3,0	1/1:0,3:3:9:97,9,0	./.:.:.:.:.	1/1:0,5:5:15:160,15,0	0/0:6,0:6:18:0,18,189	0/0:4,0:4:12:0,12,132	0/0:3,0:3:9:0,9,95	0/0:6,0:6:18:0,18,185	0/1:4,1:5:17:17,0,110	0/0:1,0:1:3:0,3,31	0/0:5,0:5:15:0,15,157	0/0:4,0:4:12:0,12,126	0/0:1,0:1:3:0,3,34	0/0:3,0:3:9:0,9,91	1/1:0,1:1:3:32,3,0	0/0:2,0:2:6:0,6,65	1/1:0,6:6:18:193,18,0	0/0:4,0:4:12:0,12,122	0/0:3,0:3:9:0,9,86	1/1:0,1:1:3:32,3,0	1/1:0,7:7:21:215,21,0	1/1:0,3:3:6:74,6,0	1/1:0,4:4:12:124,12,0	0/1:2,3:5:44:76,0,44	1/1:0,4:4:12:134,12,0	1/1:0,1:1:3:32,3,0	1/1:0,8:8:24:260,24,0	1/1:0,4:4:12:134,12,0	1/1:0,5:5:15:143,15,0	1/1:0,7:7:21:221,21,0	1/1:0,5:5:15:165,15,0	1/1:0,2:2:6:60,6,0	0/0:4,0:4:12:0,12,126	./.:.:.:.:.	0/0:2,0:2:6:0,6,59	1/1:0,4:4:12:122,12,0	0/0:4,0:4:12:0,12,124	1/1:0,2:2:6:59,6,0	1/1:0,8:8:24:252,24,0	1/1:0,3:3:9:97,9,0	0/0:5,0:5:15:0,15,150	1/1:0,1:1:3:31,3,0	1/1:0,2:2:6:64,6,0	1/1:0,5:5:15:159,15,0	0/0:5,0:5:15:0,15,151	1/1:0,4:4:6:89,6,0	1/1:0,2:2:3:45,3,0	0/0:2,0:2:3:0,3,32	1/1:0,2:2:6:64,6,0	1/1:0,1:1:3:32,3,0	./.:.:.:.:.	1/1:0,4:4:6:89,6,0	0/0:30,0:30:90:0,90,1017
chr0	180915774	.	G	A	11525.9	.	AC=147;AF=0.579;AN=254;BaseQRankSum=-4.210;DP=789;Dels=0.00;FS=1.126;HaplotypeScore=0.0998;InbreedingCoeff=0.6619;MLEAC=143;MLEAF=0.563;MQ=59.58;MQ0=0;MQRankSum=-1.405;QD=27.18;ReadPosRankSum=2.824	GT:AD:DP:GQ:PL	1/1:0,49:49:99:1575,147,0	1/1:0,16:16:48:489,48,0	1/1:0,4:4:12:131,12,0	0/0:47,0:47:99:0,141,1462	0/0:19,0:19:57:0,57,616	1/1:0,12:12:36:377,36,0	1/1:0,12:12:36:373,36,0	0/0:1,0:1:3:0,3,33	0/0:1,0:1:3:0,3,28	0/0:15,0:15:45:0,45,475	0/0:3,0:3:9:0,9,97	0/1:14,2:16:12:12,0,394	0/0:14,0:14:39:0,39,434	./.:.:.:.:.	1/1:0,16:16:48:511,48,0	1/1:0,12:12:36:388,36,0	0/0:20,0:20:54:0,54,599	1/1:0,2:2:6:55,6,0	1/1:0,5:5:15:158,15,0	1/1:0,5:5:15:153,15,0	1/1:0,1:1:3:33,3,0	1/1:0,7:7:21:219,21,0	1/1:0,11:11:30:334,30,0	0/0:22,0:22:63:0,63,684	./.:.:.:.:.	0/0:15,0:15:45:0,45,465	1/1:0,13:13:36:383,36,0	0/0:5,0:5:15:0,15,165	0/1:2,1:3:23:23,0,57	1/1:0,14:14:36:402,36,0	1/1:0,6:6:18:193,18,0	1/1:0,1:1:3:36,3,0	1/1:0,13:13:39:412,39,0	0/0:4,0:4:12:0,12,134	0/0:15,0:15:45:0,45,486	./.:.:.:.:.	1/1:0,11:11:33:347,33,0	0/1:2,4:6:46:106,0,46	1/1:0,5:5:15:162,15,0	0/1:2,2:4:43:43,0,57	0/0:4,0:4:12:0,12,117	0/0:17,0:17:51:0,51,549	1/1:0,7:7:21:213,21,0	0/0:11,0:11:33:0,33,350	1/1:0,9:9:27:278,27,0	1/1:0,9:9:27:279,27,0	1/1:0,3:3:9:94,9,0	0/0:3,0:3:9:0,9,100	1/1:0,1:1:3:32,3,0	0/0:4,0:4:12:0,12,120	1/1:0,3:3:9:94,9,0	0/0:3,0:3:9:0,9,100	0/0:9,0:9:27:0,27,291	./.:.:.:.:.	./.:.:.:.:.	0/0:3,0:3:9:0,9,99	1/1:0,1:1:3:34,3,0	1/1:0,2:2:6:62,6,0	1/1:0,1:1:3:31,3,0	0/0:4,0:4:12:0,12,122	0/0:1,0:1:3:0,3,32	./.:.:.:.:.	0/0:3,0:3:9:0,9,97	0/0:4,0:4:12:0,12,118	1/1:0,5:5:15:160,15,0	1/1:0,1:1:3:31,3,0	1/1:0,1:1:3:31,3,0	0/0:8,0:8:24:0,24,260	0/0:3,0:3:9:0,9,96	1/1:0,1:1:3:32,3,0	1/1:0,2:2:6:62,6,0	1/1:0,1:1:3:32,3,0	1/1:0,1:1:3:31,3,0	0/1:3,2:5:46:46,0,80	0/0:6,0:6:18:0,18,193	1/1:0,2:2:6:62,6,0	0/0:1,0:1:3:0,3,34	1/1:0,2:2:6:62,6,0	0/0:3,0:3:9:0,9,95	1/1:0,2:2:6:62,6,0	./.:.:.:.:.	0/0:4,0:4:12:0,12,128	1/1:0,4:4:12:124,12,0	1/1:0,1:1:3:32,3,0	1/1:0,1:1:3:32,3,0	1/1:0,3:3:9:97,9,0	./.:.:.:.:.	1/1:0,5:5:15:155,15,0	0/0:6,0:6:18:0,18,194	0/0:4,0:4:12:0,12,118	0/0:3,0:3:9:0,9,92	0/0:6,0:6:18:0,18,189	0/1:4,1:5:17:17,0,115	0/0:1,0:1:3:0,3,32	0/0:5,0:5:15:0,15,153	0/0:4,0:4:12:0,12,122	0/0:1,0:1:3:0,3,32	0/0:3,0:3:9:0,9,96	1/1:0,1:1:3:31,3,0	0/0:2,0:2:6:0,6,65	1/1:0,6:6:18:197,18,0	0/0:4,0:4:12:0,12,124	0/0:3,0:3:9:0,9,92	1/1:0,1:1:3:31,3,0	1/1:0,7:7:21:215,21,0	1/1:0,3:3:6:75,6,0	1/1:0,5:5:15:154,15,0	0/1:2,3:5:47:76,0,47	1/1:0,4:4:12:126,12,0	1/1:0,1:1:3:30,3,0	1/1:0,8:8:24:258,24,0	1/1:0,4:4:12:128,12,0	1/1:0,5:5:15:156,15,0	1/1:0,7:7:21:225,21,0	1/1:0,5:5:15:168,15,0	1/1:0,2:2:6:63,6,0	0/0:4,0:4:12:0,12,126	./.:.:.:.:.	0/0:2,0:2:6:0,6,59	1/1:0,4:4:12:124,12,0	0/0:4,0:4:12:0,12,128	1/1:0,2:2:6:63,6,0	1/1:0,8:8:24:255,24,0	1/1:0,3:3:9:95,9,0	0/0:5,0:5:15:0,15,155	1/1:0,1:1:3:32,3,0	1/1:0,2:2:6:63,6,0	1/1:0,5:5:15:161,15,0	0/0:5,0:5:15:0,15,155	1/1:0,4:4:6:89,6,0	1/1:0,2:2:3:45,3,0	0/0:2,0:2:6:0,6,55	1/1:0,2:2:6:63,6,0	1/1:0,1:1:3:32,3,0	./.:.:.:.:.	1/1:0,4:4:6:89,6,0	0/0:29,0:29:87:0,87,996
chr0	180915918	.	G	A	8574.64	.	AC=96;AF=0.369;AN=260;BaseQRankSum=5.002;DP=798;Dels=0.00;FS=15.865;HaplotypeScore=0.0806;InbreedingCoeff=0.6426;MLEAC=96;MLEAF=0.369;MQ=59.53;MQ0=0;MQRankSum=1.135;QD=26.30;ReadPosRankSum=-0.087	GT:AD:DP:GQ:PL	0/0:44,0:44:99:0,132,1368	0/0:13,0:13:36:0,36,376	0/0:8,0:8:21:0,21,229	1/1:0,38:38:99:1154,108,0	1/1:0,18:18:54:552,54,0	0/0:12,0:12:36:0,36,366	0/0:10,0:10:30:0,30,307	1/1:0,5:5:15:150,15,0	1/1:0,4:4:12:116,12,0	1/1:0,18:18:54:555,54,0	1/1:0,2:2:6:63,6,0	0/1:4,6:10:94:129,0,94	1/1:0,10:10:30:321,30,0	0/0:2,0:2:3:0,3,33	0/0:17,0:17:51:0,51,513	0/0:25,0:25:75:0,75,748	1/1:0,18:18:54:561,54,0	0/0:2,0:2:6:0,6,63	0/0:3,0:3:6:0,6,75	0/0:8,0:8:24:0,24,233	./.:.:.:.:.	0/0:12,0:12:36:0,36,352	0/0:15,0:15:42:0,42,435	1/1:0,13:13:39:407,39,0	0/0:3,0:3:9:0,9,97	1/1:0,15:15:39:417,39,0	0/0:10,0:10:30:0,30,308	1/1:0,6:6:18:191,18,0	0/1:1,1:2:26:28,0,26	0/0:8,0:8:24:0,24,245	0/0:3,0:3:9:0,9,93	0/0:4,0:4:9:0,9,100	0/0:13,0:13:39:0,39,394	1/1:0,2:2:6:65,6,0	1/1:0,13:13:39:408,39,0	0/1:2,2:4:51:51,0,52	0/0:18,0:18:51:0,51,535	0/1:7,3:10:63:63,0,175	0/0:10,0:10:24:0,24,260	0/0:1,0:1:3:0,3,32	1/1:0,4:4:12:130,12,0	1/1:0,12:12:36:360,36,0	0/0:17,0:17:45:0,45,488	1/1:1,11:12:33:345,33,0	0/0:14,0:14:42:0,42,428	0/0:13,0:13:36:0,36,385	0/0:6,0:6:18:0,18,186	1/1:0,4:4:12:120,12,0	0/0:1,0:1:3:0,3,33	1/1:0,2:2:6:61,6,0	0/0:1,0:1:3:0,3,31	1/1:0,3:3:9:94,9,0	1/1:0,4:4:12:125,12,0	0/0:1,0:1:3:0,3,31	0/1:1,2:3:21:56,0,21	1/1:0,3:3:9:93,9,0	0/0:3,0:3:9:0,9,86	0/0:5,0:5:15:0,15,154	0/0:1,0:1:3:0,3,32	1/1:0,3:3:9:96,9,0	./.:.:.:.:.	1/1:0,2:2:3:45,3,0	1/1:0,5:5:15:154,15,0	1/1:0,4:4:12:126,12,0	0/0:4,0:4:12:0,12,125	0/0:3,0:3:9:0,9,90	0/0:2,0:2:6:0,6,60	1/1:0,6:6:18:191,18,0	./.:.:.:.:.	0/0:2,0:2:6:0,6,57	0/0:2,0:2:6:0,6,61	0/0:2,0:2:6:0,6,62	0/0:5,0:5:15:0,15,152	0/1:2,4:6:45:96,0,45	1/1:0,3:3:9:94,9,0	0/0:2,0:2:6:0,6,57	1/1:0,2:2:6:67,6,0	0/0:3,0:3:9:0,9,96	./.:.:.:.:.	0/0:6,0:6:15:0,15,169	0/0:2,0:2:6:0,6,53	1/1:0,1:1:3:32,3,0	0/0:4,0:4:12:0,12,122	0/0:2,0:2:6:0,6,61	0/0:2,0:2:6:0,6,65	0/0:4,0:4:12:0,12,124	./.:.:.:.:.	0/0:4,0:4:12:0,12,127	1/1:0,1:1:3:32,3,0	0/1:1,3:4:17:87,0,17	./.:.:.:.:.	1/1:0,6:6:18:185,18,0	1/1:0,3:3:9:97,9,0	1/1:0,4:4:9:109,9,0	1/1:0,3:3:9:95,9,0	1/1:0,2:2:6:64,6,0	0/0:2,0:2:6:0,6,65	1/1:0,1:1:3:31,3,0	0/0:2,0:2:6:0,6,61	1/1:0,1:1:3:32,3,0	0/0:3,0:3:9:0,9,93	1/1:0,4:4:12:115,12,0	1/1:0,4:4:12:122,12,0	0/0:2,0:2:6:0,6,62	0/0:3,0:3:9:0,9,94	0/0:5,0:5:15:0,15,153	0/0:2,0:2:6:0,6,57	0/1:3,3:6:72:74,0,72	0/0:1,0:1:3:0,3,32	0/0:5,0:5:15:0,15,148	0/0:2,0:2:6:0,6,61	0/0:1,0:1:3:0,3,33	0/0:2,0:2:6:0,6,59	0/0:4,0:4:12:0,12,126	0/0:5,0:5:15:0,15,151	0/0:4,0:4:12:0,12,124	1/1:0,3:3:9:96,9,0	0/0:5,0:5:15:0,15,150	1/1:0,2:2:6:61,6,0	0/0:6,0:6:18:0,18,184	1/1:0,4:4:12:124,12,0	0/0:7,0:7:21:0,21,212	0/0:5,0:5:12:0,12,136	0/0:2,0:2:6:0,6,61	1/1:0,9:9:27:283,27,0	0/0:2,0:2:6:0,6,63	0/0:3,0:3:9:0,9,95	0/0:4,0:4:12:0,12,124	1/1:0,2:2:6:64,6,0	./.:.:.:.:.	0/0:1,0:1:3:0,3,29	0/0:1,0:1:3:0,3,32	0/0:2,0:2:6:0,6,54	0/0:2,0:2:6:0,6,47	0/0:2,0:2:3:0,3,45	0/0:6,0:6:9:0,9,133	0/0:28,0:28:84:0,84,885
chr0	180919436	.	A	G	4386.48	.	AC=14;AF=0.053;AN=262;BaseQRankSum=-2.718;DP=975;Dels=0.00;FS=5.504;HaplotypeScore=0.0774;InbreedingCoeff=0.4452;MLEAC=12;MLEAF=0.046;MQ=59.75;MQ0=0;MQRankSum=0.178;QD=29.64;ReadPosRankSum=-0.678	GT:AD:DP:GQ:PL	1/1:0,80:80:99:2555,241,0	0/0:17,0:17:45:0,45,482	0/0:16,0:16:45:0,45,477	0/0:34,0:34:99:0,102,1060	0/0:12,0:12:36:0,36,365	0/0:11,0:11:30:0,30,324	1/1:0,21:21:57:597,57,0	0/0:1,0:1:3:0,3,33	0/0:2,0:2:6:0,6,64	0/0:14,0:14:39:0,39,418	0/0:3,0:3:9:0,9,92	0/0:18,0:18:54:0,54,563	0/0:14,0:14:42:0,42,441	./.:.:.:.:.	1/1:0,22:22:66:670,66,0	0/0:15,0:15:45:0,45,450	0/0:20,0:20:57:0,57,616	1/1:0,2:2:6:65,6,0	0/0:4,0:4:12:0,12,121	0/0:3,0:3:9:0,9,88	0/0:2,0:2:6:0,6,63	0/0:13,0:13:39:0,39,392	0/0:29,0:29:84:0,84,840	0/0:13,0:13:36:0,36,375	0/0:3,0:3:9:0,9,95	0/0:23,0:23:66:0,66,700	0/0:14,0:14:42:0,42,423	0/0:4,0:4:12:0,12,132	0/0:7,0:7:21:0,21,221	1/1:0,21:21:63:646,63,0	0/0:5,0:5:15:0,15,155	0/0:7,0:7:21:0,21,241	0/0:11,0:11:33:0,33,334	0/0:5,0:5:15:0,15,162	0/0:13,0:13:39:0,39,404	0/0:3,0:3:9:0,9,98	0/0:25,0:25:69:0,69,738	0/0:14,0:14:36:0,36,399	0/0:12,0:12:30:0,30,343	0/0:4,0:4:12:0,12,130	0/0:3,0:3:9:0,9,97	0/0:8,0:8:24:0,24,249	0/0:9,0:9:27:0,27,285	0/0:11,0:11:33:0,33,344	0/0:22,0:22:63:0,63,654	0/0:15,0:15:39:0,39,433	0/0:11,0:11:33:0,33,351	0/0:5,0:5:15:0,15,151	0/0:3,0:3:9:0,9,94	0/0:2,0:2:6:0,6,57	0/0:1,0:1:3:0,3,31	0/0:6,0:6:15:0,15,169	0/0:6,0:6:18:0,18,187	0/0:2,0:2:6:0,6,63	0/0:6,0:6:18:0,18,184	0/0:1,0:1:3:0,3,31	./.:.:.:.:.	0/0:3,0:3:9:0,9,92	0/0:5,0:5:15:0,15,158	0/0:6,0:6:18:0,18,185	./.:.:.:.:.	0/0:1,0:1:3:0,3,32	0/0:2,0:2:6:0,6,64	0/0:3,0:3:9:0,9,93	0/0:4,0:4:12:0,12,125	1/1:0,1:1:3:31,3,0	0/0:7,0:7:21:0,21,211	0/0:4,0:4:12:0,12,123	0/0:3,0:3:9:0,9,92	1/1:0,1:1:3:29,3,0	./.:.:.:.:.	0/0:4,0:4:12:0,12,120	0/0:1,0:1:3:0,3,30	0/0:5,0:5:12:0,12,122	0/0:2,0:2:6:0,6,67	./.:.:.:.:.	0/0:1,0:1:3:0,3,31	0/0:5,0:5:15:0,15,153	0/0:3,0:3:9:0,9,93	0/0:7,0:7:21:0,21,219	0/0:3,0:3:9:0,9,94	0/0:3,0:3:9:0,9,93	0/0:8,0:8:24:0,24,249	0/0:4,0:4:12:0,12,125	0/0:1,0:1:3:0,3,31	0/0:2,0:2:6:0,6,66	0/0:5,0:5:15:0,15,156	0/0:6,0:6:18:0,18,188	0/0:3,0:3:9:0,9,92	0/0:1,0:1:3:0,3,32	0/0:2,0:2:6:0,6,61	0/0:6,0:6:18:0,18,184	0/0:5,0:5:15:0,15,157	0/0:3,0:3:9:0,9,92	0/0:5,0:5:15:0,15,153	0/0:5,0:5:15:0,15,158	0/0:3,0:3:9:0,9,93	0/0:3,0:3:9:0,9,94	0/0:2,0:2:6:0,6,61	0/0:2,0:2:6:0,6,61	0/0:5,0:5:15:0,15,155	0/0:2,0:2:6:0,6,65	0/0:2,0:2:6:0,6,65	0/0:3,0:3:9:0,9,94	0/0:6,0:6:18:0,18,185	0/0:2,0:2:6:0,6,61	0/0:5,0:5:15:0,15,162	0/0:6,0:6:18:0,18,185	0/0:3,0:3:9:0,9,97	0/0:7,0:7:21:0,21,211	0/0:5,0:5:15:0,15,151	0/0:3,0:3:9:0,9,96	0/0:9,0:9:27:0,27,277	0/0:6,0:6:18:0,18,175	0/0:4,0:4:12:0,12,126	0/0:3,0:3:9:0,9,92	0/0:2,0:2:6:0,6,63	0/0:3,0:3:9:0,9,92	0/0:1,0:1:3:0,3,30	0/0:1,0:1:3:0,3,31	0/0:8,0:8:24:0,24,250	0/0:12,0:12:36:0,36,366	0/0:2,0:2:6:0,6,62	0/0:5,0:5:15:0,15,153	0/0:2,0:2:6:0,6,59	0/0:1,0:1:3:0,3,31	0/0:4,0:4:12:0,12,126	0/0:8,0:8:21:0,21,233	0/0:4,0:4:12:0,12,121	./.:.:.:.:.	0/0:4,0:4:6:0,6,89	0/0:7,0:7:15:0,15,169	0/0:4,0:4:9:0,9,108	0/0:12,0:12:18:0,18,268	0/0:2,0:2:3:0,3,45	0/0:2,0:2:3:0,3,45	0/0:32,0:32:96:0,96,1086
chr0	180921429	.	T	G	4981.34	.	AC=54;AF=0.218;AN=248;BaseQRankSum=8.927;DP=704;Dels=0.00;FS=0.000;HaplotypeScore=0.0968;InbreedingCoeff=0.6324;MLEAC=51;MLEAF=0.206;MQ=59.73;MQ0=0;MQRankSum=-0.978;QD=28.14;ReadPosRankSum=-2.750	GT:AD:DP:GQ:PL	0/0:35,0:35:99:0,105,1079	0/0:25,0:25:72:0,72,746	0/0:13,0:13:39:0,39,389	1/1:0,33:33:96:1028,96,0	1/1:0,20:20:57:639,57,0	0/0:6,0:6:18:0,18,178	0/0:5,0:5:15:0,15,150	1/1:0,2:2:6:59,6,0	./.:.:.:.:.	1/1:0,11:11:33:343,33,0	1/1:0,4:4:12:128,12,0	0/0:14,0:14:42:0,42,420	1/1:0,19:19:57:610,57,0	0/0:1,0:1:3:0,3,31	0/0:14,0:14:42:0,42,425	0/0:9,0:9:24:0,24,252	1/1:0,5:5:15:163,15,0	0/0:2,0:2:6:0,6,61	./.:.:.:.:.	0/0:4,0:4:9:0,9,106	0/0:2,0:2:6:0,6,65	0/0:1,0:1:3:0,3,32	0/0:6,0:6:18:0,18,178	0/0:15,0:15:45:0,45,450	0/0:2,0:2:6:0,6,62	0/0:20,0:20:60:0,60,597	0/0:15,0:15:45:0,45,443	./.:.:.:.:.	./.:.:.:.:.	0/0:7,0:7:21:0,21,211	0/0:1,0:1:3:0,3,32	0/0:1,0:1:3:0,3,32	0/0:6,0:6:18:0,18,180	1/1:0,2:2:6:63,6,0	0/0:15,0:15:45:0,45,448	0/0:1,0:1:3:0,3,30	0/0:14,0:14:42:0,42,419	0/0:2,0:2:6:0,6,61	0/0:5,0:5:15:0,15,151	0/0:2,0:2:6:0,6,63	0/1:1,2:3:13:47,0,13	1/1:0,12:12:36:386,36,0	0/0:7,0:7:21:0,21,210	0/0:15,0:15:45:0,45,456	0/0:14,0:14:42:0,42,417	0/0:7,0:7:18:0,18,182	0/0:8,0:8:24:0,24,238	0/0:2,0:2:6:0,6,61	./.:.:.:.:.	0/0:2,0:2:6:0,6,59	./.:.:.:.:.	0/0:2,0:2:6:0,6,59	1/1:0,2:2:6:61,6,0	0/0:3,0:3:9:0,9,92	0/0:4,0:4:12:0,12,118	./.:.:.:.:.	0/0:5,0:5:15:0,15,147	0/0:9,0:9:27:0,27,270	0/0:4,0:4:12:0,12,123	0/0:4,0:4:12:0,12,118	1/1:0,2:2:6:63,6,0	1/1:0,5:5:15:159,15,0	1/1:0,8:8:24:252,24,0	1/1:0,7:7:21:222,21,0	0/0:9,0:9:24:0,24,260	0/0:4,0:4:12:0,12,119	./.:.:.:.:.	0/1:2,9:11:30:251,0,30	1/1:0,5:5:15:154,15,0	./.:.:.:.:.	0/0:4,0:4:12:0,12,118	0/0:3,0:3:9:0,9,91	0/0:1,0:1:3:0,3,30	0/0:2,0:2:6:0,6,59	0/0:1,0:1:3:0,3,29	0/0:2,0:2:6:0,6,59	0/0:1,0:1:3:0,3,32	0/0:2,0:2:6:0,6,60	0/0:3,0:3:9:0,9,92	0/0:4,0:4:9:0,9,102	0/0:2,0:2:3:0,3,45	0/0:2,0:2:6:0,6,60	0/0:3,0:3:9:0,9,97	0/0:3,0:3:9:0,9,89	0/0:3,0:3:9:0,9,96	0/0:3,0:3:9:0,9,92	0/0:6,0:6:18:0,18,182	0/0:1,0:1:3:0,3,32	1/1:0,4:4:12:130,12,0	./.:.:.:.:.	1/1:0,2:2:6:62,6,0	1/1:0,1:1:3:32,3,0	./.:.:.:.:.	1/1:0,2:2:6:63,6,0	1/1:0,3:3:9:94,9,0	1/1:0,1:1:3:33,3,0	0/0:1,0:1:3:0,3,32	1/1:0,2:2:6:61,6,0	0/0:2,0:2:6:0,6,59	1/1:0,4:4:12:122,12,0	0/0:2,0:2:6:0,6,62	1/1:0,2:2:6:65,6,0	1/1:0,2:2:6:63,6,0	0/0:3,0:3:6:0,6,76	0/0:1,0:1:3:0,3,30	0/0:4,0:4:12:0,12,124	0/0:3,0:3:9:0,9,97	0/0:3,0:3:9:0,9,92	0/0:4,0:4:12:0,12,123	0/0:2,0:2:6:0,6,57	0/0:6,0:6:18:0,18,179	0/0:4,0:4:12:0,12,127	0/0:10,0:10:27:0,27,275	0/0:4,0:4:12:0,12,115	0/0:3,0:3:9:0,9,89	0/0:5,0:5:15:0,15,150	1/1:0,3:3:9:92,9,0	0/0:4,0:4:12:0,12,121	0/0:3,0:3:9:0,9,86	0/0:2,0:2:6:0,6,59	0/0:5,0:5:15:0,15,147	0/0:1,0:1:3:0,3,30	0/0:5,0:5:15:0,15,154	0/0:3,0:3:9:0,9,92	0/0:2,0:2:6:0,6,62	0/0:2,0:2:6:0,6,59	0/0:3,0:3:9:0,9,91	0/0:1,0:1:3:0,3,32	0/0:1,0:1:3:0,3,30	0/0:2,0:2:3:0,3,45	0/0:6,0:6:9:0,9,134	0/0:3,0:3:6:0,6,74	./.:.:.:.:.	0/0:2,0:2:3:0,3,45	0/0:6,0:6:12:0,12,151	./.:.:.:.:.	0/0:30,0:30:90:0,90,975
chr0	180929403	.	G	A	347.01	.	AC=8;AF=0.051;AN=156;BaseQRankSum=3.091;DP=384;Dels=0.00;FS=5.971;HaplotypeScore=0.0927;InbreedingCoeff=0.2058;MLEAC=5;MLEAF=0.032;MQ=35.03;MQ0=26;MQRankSum=0.217;QD=18.26;ReadPosRankSum=1.209	GT:AD:DP:GQ:PL	0/0:24,0:24:69:0,69,704	0/0:11,0:11:21:0,21,207	0/0:9,0:9:15:0,15,147	./.:.:.:.:.	./.:.:.:.:.	./.:.:.:.:.	./.:.:.:.:.	./.:.:.:.:.	0/0:5,0:5:12:0,12,130	0/0:7,0:7:12:0,12,121	0/0:1,0:1:3:0,3,28	0/0:4,0:4:6:0,6,57	0/0:10,0:10:18:0,18,184	0/0:2,0:3:3:0,3,28	./.:.:.:.:.	./.:.:.:.:.	./.:.:.:.:.	./.:.:.:.:.	0/0:5,0:5:12:0,12,117	0/0:2,0:2:3:0,3,31	./.:.:.:.:.	0/0:11,0:11:27:0,27,282	0/0:13,0:13:24:0,24,230	0/0:8,0:8:18:0,18,185	0/0:1,0:1:3:0,3,32	0/0:10,0:10:24:0,24,237	0/0:10,0:10:18:0,18,195	0/0:2,0:2:6:0,6,53	0/0:1,0:1:3:0,3,31	./.:.:.:.:.	./.:.:.:.:.	./.:.:.:.:.	./.:.:.:.:.	./.:.:.:.:.	0/0:12,0:12:36:0,36,362	0/0:4,0:4:6:0,6,60	./.:.:.:.:.	0/0:1,0:1:3:0,3,30	./.:.:.:.:.	./.:.:2:.:.	0/0:5,0:5:9:0,9,93	./.:.:.:.:.	0/0:12,0:12:18:0,18,212	1/1:0,4:4:12:123,12,0	0/0:6,0:6:15:0,15,148	1/1:0,12:12:27:279,27,0	0/0:9,0:9:15:0,15,150	0/0:7,0:7:21:0,21,223	./.:.:.:.:.	0/0:4,0:4:6:0,6,61	./.:.:.:.:.	./.:.:.:.:.	0/0:1,0:1:3:0,3,31	./.:.:.:.:.	0/0:1,0:1:3:0,3,31	0/0:3,0:3:6:0,6,57	0/0:2,0:2:6:0,6,60	0/0:1,0:1:3:0,3,30	0/0:1,0:1:3:0,3,32	0/0:3,0:3:3:0,3,31	0/0:2,0:2:3:0,3,30	./.:.:.:.:.	./.:.:.:.:.	./.:.:.:.:.	./.:.:.:.:.	./.:.:.:.:.	0/0:2,0:2:6:0,6,60	./.:.:.:.:.	./.:.:.:.:.	0/0:1,0:1:3:0,3,28	./.:.:.:.:.	./.:.:.:.:.	./.:.:.:.:.	0/0:2,0:2:6:0,6,61	0/0:3,0:3:3:0,3,29	1/1:0,1:1:3:31,3,0	./.:.:.:.:.	./.:.:.:.:.	0/0:2,0:2:6:0,6,59	0/0:2,0:2:3:0,3,45	0/0:4,0:4:9:0,9,105	./.:.:.:.:.	./.:.:.:.:.	0/0:3,0:3:3:0,3,32	./.:.:.:.:.	0/0:6,0:6:15:0,15,158	0/0:1,0:1:3:0,3,30	0/0:4,0:4:9:0,9,89	0/0:5,0:5:9:0,9,105	0/0:4,0:4:9:0,9,95	./.:.:.:.:.	./.:.:.:.:.	0/0:4,0:4:9:0,9,92	./.:.:.:.:.	./.:.:.:.:.	0/0:5,0:5:12:0,12,110	./.:.:.:.:.	./.:.:.:.:.	./.:.:.:.:.	./.:.:.:.:.	0/0:6,0:6:18:0,18,175	0/0:2,0:2:6:0,6,55	0/0:1,0:1:3:0,3,30	0/0:3,0:3:6:0,6,74	0/0:2,0:2:6:0,6,60	0/0:3,0:3:9:0,9,89	0/0:4,0:4:9:0,9,86	0/0:4,0:4:12:0,12,108	0/0:1,0:1:3:0,3,32	0/0:3,0:3:6:0,6,58	0/0:1,0:1:3:0,3,31	0/0:1,0:1:3:0,3,32	./.:.:.:.:.	./.:.:.:.:.	./.:.:.:.:.	./.:.:.:.:.	./.:.:.:.:.	0/0:1,0:1:3:0,3,29	./.:.:.:.:.	0/0:4,0:4:6:0,6,59	0/0:1,0:1:3:0,3,30	0/0:4,0:4:6:0,6,89	0/0:1,0:1:3:0,3,31	0/0:1,0:1:3:0,3,31	0/0:1,0:1:3:0,3,31	./.:.:.:.:.	0/0:4,0:4:6:0,6,89	0/0:3,0:3:6:0,6,61	./.:.:.:.:.	1/1:0,2:2:3:45,3,0	./.:.:.:.:.	./.:.:.:.:.	./.:.:.:.:.	./.:.:.:.:.	./.:.:.:.:.	0/0:4,0:4:6:0,6,89	0/0:12,0:12:24:0,24,267
chr0	180935808	.	G	A	8905.93	.	AC=89;AF=0.342;AN=260;BaseQRankSum=-0.691;DP=1020;Dels=0.00;FS=7.016;HaplotypeScore=0.2434;InbreedingCoeff=0.6998;MLEAC=87;MLEAF=0.335;MQ=59.75;MQ0=0;MQRankSum=-1.192;QD=26.51;ReadPosRankSum=1.775	GT:AD:DP:GQ:PL	0/0:68,0:68:99:0,204,2107	0/0:27,0:27:63:0,63,716	0/0:15,0:15:45:0,45,466	0/0:50,0:50:99:0,150,1531	1/1:0,9:9:27:279,27,0	0/0:18,0:19:54:0,54,550	1/1:0,25:25:75:783,75,0	1/1:0,3:3:9:102,9,0	0/0:2,0:2:6:0,6,66	0/0:16,0:16:45:0,45,473	0/0:1,0:1:3:0,3,33	0/0:19,0:19:57:0,57,569	0/0:18,0:18:54:0,54,551	./.:.:.:.:.	1/1:0,23:23:63:678,63,0	1/1:0,30:30:90:920,90,0	1/1:0,13:13:39:400,39,0	0/1:1,1:2:24:24,0,26	1/1:0,15:15:36:423,36,0	0/0:8,0:8:24:0,24,237	0/0:3,0:3:9:0,9,94	0/0:12,0:12:36:0,36,387	0/0:17,0:17:48:0,48,510	0/0:21,0:21:60:0,60,652	1/1:0,2:2:6:65,6,0	0/0:16,0:16:45:0,45,468	0/0:15,0:15:42:0,42,441	0/0:1,0:1:3:0,3,32	1/1:0,2:2:6:67,6,0	1/1:0,17:17:45:475,45,0	1/1:0,1:1:3:32,3,0	1/1:0,1:1:3:32,3,0	1/1:0,17:17:45:499,45,0	1/1:0,4:4:12:126,12,0	0/0:19,0:19:51:0,51,549	0/0:6,0:6:18:0,18,191	1/1:1,16:17:42:462,42,0	0/0:15,0:15:45:0,45,464	1/1:0,15:15:39:433,39,0	0/0:6,0:6:18:0,18,178	0/0:2,0:2:6:0,6,63	1/1:0,14:14:39:417,39,0	0/0:15,0:15:39:0,39,440	0/0:24,0:24:72:0,72,728	0/0:18,0:18:54:0,54,569	0/0:19,0:19:57:0,57,571	0/0:11,0:11:33:0,33,329	0/1:1,3:4:22:84,0,22	1/1:0,3:3:6:63,6,0	0/0:4,0:4:12:0,12,125	1/1:0,1:1:3:31,3,0	./.:.:.:.:.	0/0:8,0:8:24:0,24,239	1/1:0,5:5:15:153,15,0	0/0:1,0:1:3:0,3,32	0/0:3,0:3:9:0,9,95	0/0:2,0:2:6:0,6,59	0/0:11,0:11:30:0,30,307	0/0:4,0:4:12:0,12,118	0/0:3,0:3:6:0,6,63	0/0:3,0:3:9:0,9,91	0/0:2,0:2:6:0,6,64	1/1:0,3:3:9:95,9,0	1/1:0,1:1:3:33,3,0	1/1:0,6:6:18:189,18,0	1/1:0,6:6:18:187,18,0	0/0:2,0:2:6:0,6,66	1/1:0,4:4:12:122,12,0	./.:.:.:.:.	./.:.:.:.:.	0/0:4,0:4:12:0,12,119	0/0:4,0:4:12:0,12,128	0/0:1,0:1:3:0,3,32	0/0:4,0:4:12:0,12,123	0/0:1,0:1:3:0,3,32	0/0:6,0:6:18:0,18,184	0/0:3,0:3:9:0,9,93	0/0:2,0:2:6:0,6,62	1/1:0,1:1:3:30,3,0	0/0:3,0:3:9:0,9,99	./.:.:.:.:.	0/0:4,0:4:12:0,12,113	0/0:6,0:6:18:0,18,189	0/0:4,0:4:12:0,12,122	0/0:2,0:2:6:0,6,62	1/1:0,6:6:18:195,18,0	1/1:0,2:2:6:61,6,0	1/1:0,2:2:6:61,6,0	1/1:0,2:2:6:56,6,0	0/0:6,0:6:18:0,18,190	1/1:0,2:2:6:64,6,0	1/1:0,6:6:18:186,18,0	0/0:2,0:2:6:0,6,61	./.:.:.:.:.	0/0:2,0:2:3:0,3,45	0/1:2,1:3:23:23,0,58	1/1:0,2:2:6:66,6,0	1/1:0,7:7:18:207,18,0	0/0:1,0:1:3:0,3,31	1/1:0,1:1:3:33,3,0	0/1:7,1:8:6:6,0,200	0/0:1,0:1:3:0,3,33	0/0:4,0:4:12:0,12,118	0/0:2,0:2:6:0,6,55	0/1:6,1:7:14:14,0,153	0/0:3,0:3:9:0,9,92	1/1:0,2:2:6:63,6,0	0/0:6,0:6:18:0,18,190	0/0:3,0:3:9:0,9,95	1/1:0,6:6:18:184,18,0	1/1:0,13:13:36:393,36,0	0/0:3,0:3:9:0,9,98	0/0:2,0:2:6:0,6,66	1/1:0,6:6:18:184,18,0	1/1:0,8:8:21:238,21,0	1/1:0,3:3:9:95,9,0	0/0:2,0:2:6:0,6,61	1/1:0,6:6:18:182,18,0	0/0:3,0:3:9:0,9,90	0/0:2,0:2:6:0,6,63	0/0:8,0:8:24:0,24,243	0/0:3,0:3:9:0,9,97	0/0:5,0:5:15:0,15,148	0/0:2,0:2:6:0,6,62	0/0:4,0:4:12:0,12,123	0/0:5,0:5:12:0,12,131	0/0:2,0:2:6:0,6,65	./.:.:.:.:.	0/0:2,0:2:6:0,6,60	0/0:4,0:4:9:0,9,99	0/0:2,0:2:3:0,3,45	0/0:3,0:3:9:0,9,92	0/0:6,0:6:12:0,12,151	0/0:7,0:7:18:0,18,198	0/0:2,0:2:6:0,6,62	0/0:2,0:2:6:0,6,59	0/0:35,0:35:99:0,105,1144
chr0	180937790	.	T	C	1255.26	.	AC=22;AF=0.088;AN=250;BaseQRankSum=1.663;DP=636;Dels=0.00;FS=0.000;HaplotypeScore=0.0569;InbreedingCoeff=0.3991;MLEAC=20;MLEAF=0.080;MQ=59.86;MQ0=0;MQRankSum=-0.683;QD=22.42;ReadPosRankSum=0.270	GT:AD:DP:GQ:PL	0/0:29,0:29:87:0,87,933	0/0:12,0:12:36:0,36,383	0/0:15,0:15:45:0,45,458	0/0:17,0:17:51:0,51,522	0/0:13,0:13:39:0,39,407	0/0:5,0:5:15:0,15,158	0/0:8,0:8:24:0,24,249	./.:.:.:.:.	0/0:1,0:1:3:0,3,30	0/0:12,0:12:33:0,33,354	0/0:1,0:1:3:0,3,31	1/1:0,9:9:27:289,27,0	0/0:9,0:9:27:0,27,284	0/0:2,0:2:6:0,6,61	0/0:10,0:10:30:0,30,312	0/0:8,0:8:21:0,21,227	0/0:10,0:10:27:0,27,298	0/0:1,0:1:3:0,3,32	0/0:2,0:2:6:0,6,61	0/0:3,0:3:6:0,6,75	0/0:1,0:1:3:0,3,31	0/0:2,0:2:6:0,6,57	0/0:3,0:3:9:0,9,90	1/1:0,12:12:33:354,33,0	./.:.:.:.:.	0/0:18,0:18:54:0,54,568	0/0:12,0:12:36:0,36,381	0/0:1,0:1:3:0,3,32	0/0:1,0:1:3:0,3,32	0/0:2,0:2:6:0,6,59	0/0:2,0:2:6:0,6,63	0/0:3,0:3:9:0,9,94	0/0:8,0:8:24:0,24,254	0/0:2,0:2:6:0,6,63	0/0:9,0:9:27:0,27,289	0/0:2,0:2:6:0,6,67	0/0:19,0:19:54:0,54,581	0/0:7,0:7:15:0,15,185	0/0:12,0:12:36:0,36,363	0/0:1,0:1:3:0,3,33	./.:.:.:.:.	0/0:11,0:11:30:0,30,320	0/0:10,0:10:30:0,30,303	0/0:12,0:12:36:0,36,381	0/0:15,0:15:45:0,45,459	0/0:7,0:7:21:0,21,216	0/0:10,0:10:30:0,30,319	0/0:3,0:3:9:0,9,100	0/0:3,0:3:9:0,9,92	0/0:5,0:5:15:0,15,150	0/0:2,0:2:6:0,6,62	0/0:1,0:1:3:0,3,30	0/0:2,0:2:6:0,6,65	0/0:2,0:2:6:0,6,58	0/0:8,0:8:24:0,24,241	./.:.:.:.:.	1/1:0,5:5:15:157,15,0	1/1:0,5:5:15:151,15,0	0/0:1,0:1:3:0,3,31	1/1:0,4:4:12:126,12,0	0/0:8,0:8:24:0,24,256	0/0:4,0:4:12:0,12,119	0/0:8,0:8:24:0,24,244	./.:.:.:.:.	0/0:4,0:4:12:0,12,129	0/0:3,0:3:9:0,9,91	0/0:5,0:5:15:0,15,160	0/0:2,0:2:6:0,6,67	0/0:3,0:3:9:0,9,99	./.:.:.:.:.	0/0:2,0:2:6:0,6,69	0/0:3,0:3:9:0,9,89	0/0:1,0:1:3:0,3,34	0/1:3,2:5:50:50,0,80	1/1:0,2:2:6:64,6,0	0/0:1,0:1:3:0,3,29	0/1:3,2:5:47:47,0,77	0/0:2,0:2:6:0,6,62	./.:.:.:.:.	0/0:2,0:2:6:0,6,59	0/0:3,0:3:9:0,9,98	0/0:1,0:1:3:0,3,33	0/0:1,0:1:3:0,3,34	0/0:8,0:8:24:0,24,252	0/0:2,0:2:6:0,6,59	0/0:1,0:1:3:0,3,32	0/0:3,0:3:9:0,9,95	0/0:2,0:2:6:0,6,63	./.:.:.:.:.	0/0:2,0:2:6:0,6,67	0/0:1,0:1:3:0,3,31	0/0:7,0:7:21:0,21,225	0/0:1,0:1:3:0,3,32	./.:.:.:.:.	0/0:4,0:4:12:0,12,124	0/0:2,0:2:6:0,6,65	./.:.:.:.:.	0/0:4,0:4:12:0,12,122	0/0:1,0:1:3:0,3,32	0/0:1,0:1:3:0,3,28	./.:.:.:.:.	0/0:1,0:1:3:0,3,34	0/0:6,0:6:18:0,18,187	0/0:4,0:4:12:0,12,124	0/0:1,0:1:3:0,3,31	0/0:7,0:7:21:0,21,217	./.:.:.:.:.	0/0:2,0:2:6:0,6,60	0/0:5,0:5:15:0,15,157	0/0:1,0:1:3:0,3,29	0/0:3,0:3:9:0,9,88	0/0:5,0:5:15:0,15,158	0/0:6,0:6:15:0,15,172	0/0:3,0:3:9:0,9,93	0/0:5,0:5:15:0,15,150	0/0:3,0:3:9:0,9,94	0/0:2,0:2:6:0,6,69	0/0:2,0:2:6:0,6,59	1/1:0,2:2:6:61,6,0	0/0:5,0:5:15:0,15,150	1/1:0,4:4:12:126,12,0	1/1:0,1:1:3:32,3,0	0/0:4,0:4:12:0,12,129	0/0:2,0:2:6:0,6,57	0/0:1,0:1:3:0,3,31	0/0:3,0:3:9:0,9,94	0/0:3,0:3:9:0,9,96	0/0:4,0:4:12:0,12,125	1/1:0,2:2:6:63,6,0	0/0:2,0:2:3:0,3,45	0/0:6,0:6:9:0,9,134	0/0:6,0:6:15:0,15,169	0/0:2,0:2:3:0,3,45	0/0:4,0:4:6:0,6,89	0/0:4,0:4:9:0,9,106	0/0:3,0:3:6:0,6,76	0/0:28,0:28:84:0,84,925
chr0	180939405	.	C	A	6035.34	.	AC=85;AF=0.335;AN=254;BaseQRankSum=-3.501;DP=661;Dels=0.00;FS=13.617;HaplotypeScore=0.0276;InbreedingCoeff=0.7048;MLEAC=82;MLEAF=0.323;MQ=59.69;MQ0=0;MQRankSum=1.068;QD=27.69;ReadPosRankSum=-0.776	GT:AD:DP:GQ:PL	1/1:0,35:35:99:1123,105,0	0/0:17,0:17:51:0,51,540	0/0:16,0:16:42:0,42,465	0/0:31,0:31:93:0,93,955	1/1:0,10:10:30:306,30,0	0/0:6,0:6:18:0,18,194	1/1:0,10:10:27:294,27,0	1/1:0,4:4:12:128,12,0	0/0:2,0:2:6:0,6,65	0/0:10,0:10:30:0,30,316	0/0:1,0:1:3:0,3,32	0/0:10,0:10:30:0,30,313	0/0:14,0:14:36:0,36,405	1/1:0,2:2:6:63,6,0	1/1:0,13:13:36:392,36,0	1/1:0,6:6:18:189,18,0	1/1:0,9:9:24:257,24,0	1/1:0,5:5:15:166,15,0	1/1:0,6:6:12:151,12,0	0/0:1,0:1:3:0,3,32	0/0:1,0:1:3:0,3,32	0/0:12,0:12:36:0,36,390	0/0:14,0:14:39:0,39,430	0/0:11,0:11:33:0,33,352	1/1:0,1:1:3:32,3,0	0/0:12,0:12:36:0,36,386	0/0:13,0:13:39:0,39,407	0/0:4,0:4:12:0,12,115	1/1:0,2:2:6:63,6,0	1/1:0,5:5:15:154,15,0	0/0:1,0:1:3:0,3,24	1/1:0,1:1:3:32,3,0	1/1:0,8:8:24:245,24,0	1/1:0,3:3:9:94,9,0	0/0:11,0:11:33:0,33,339	0/0:3,0:3:9:0,9,95	1/1:0,8:8:24:249,24,0	0/0:8,0:8:21:0,21,244	1/1:0,2:2:6:63,6,0	0/0:1,0:1:3:0,3,35	0/0:4,0:4:12:0,12,130	1/1:0,6:6:18:188,18,0	1/1:0,17:17:45:481,45,0	0/0:14,0:14:39:0,39,430	0/0:12,0:12:36:0,36,377	0/0:7,0:7:18:0,18,198	0/0:8,0:8:21:0,21,234	0/1:2,1:3:21:21,0,60	./.:.:.:.:.	0/0:2,0:2:6:0,6,63	1/1:0,1:1:3:30,3,0	0/0:1,0:1:3:0,3,32	0/0:3,0:3:9:0,9,98	1/1:0,1:1:3:32,3,0	0/0:3,0:3:9:0,9,97	0/0:2,0:2:6:0,6,63	0/0:2,0:2:6:0,6,61	0/0:2,0:2:6:0,6,64	0/0:1,0:1:3:0,3,31	0/0:3,0:3:9:0,9,94	0/0:4,0:4:12:0,12,124	0/0:2,0:2:6:0,6,63	1/1:0,2:2:6:65,6,0	1/1:0,3:3:9:96,9,0	1/1:0,2:2:6:65,6,0	1/1:0,7:7:21:220,21,0	0/0:3,0:3:9:0,9,95	1/1:0,2:2:6:63,6,0	./.:.:.:.:.	./.:.:.:.:.	0/0:2,0:2:6:0,6,64	0/0:4,0:4:12:0,12,120	0/0:1,0:1:3:0,3,32	0/0:2,0:2:6:0,6,61	0/0:5,0:5:15:0,15,161	0/0:1,0:1:3:0,3,34	0/0:3,0:3:9:0,9,93	0/0:4,0:4:12:0,12,126	1/1:0,1:1:3:32,3,0	0/0:5,0:5:15:0,15,158	0/0:5,0:5:12:0,12,140	./.:.:.:.:.	0/0:1,0:1:3:0,3,33	./.:.:.:.:.	./.:.:.:.:.	1/1:0,4:4:12:127,12,0	1/1:0,5:5:15:156,15,0	1/1:0,3:3:9:93,9,0	1/1:0,1:1:3:33,3,0	0/0:4,0:4:12:0,12,130	1/1:0,1:1:3:28,3,0	1/1:0,3:3:9:92,9,0	0/0:5,0:5:15:0,15,161	0/0:4,0:4:12:0,12,126	0/0:2,0:2:6:0,6,63	0/0:1,0:1:3:0,3,31	./.:.:.:.:.	1/1:0,1:1:3:31,3,0	1/1:0,1:1:3:30,3,0	./.:.:.:.:.	0/0:3,0:3:9:0,9,89	0/0:2,0:2:6:0,6,63	0/0:3,0:3:9:0,9,95	0/0:2,0:2:6:0,6,59	0/0:4,0:4:12:0,12,129	0/0:6,0:6:18:0,18,185	1/1:0,3:3:9:94,9,0	0/0:3,0:3:9:0,9,93	0/0:2,0:2:6:0,6,63	./.:.:.:.:.	1/1:0,3:3:9:93,9,0	0/0:2,0:2:6:0,6,65	0/0:11,0:11:33:0,33,339	1/1:0,4:4:12:118,12,0	1/1:0,7:7:18:201,18,0	1/1:0,2:2:6:64,6,0	0/0:3,0:3:9:0,9,92	1/1:0,5:5:15:155,15,0	0/0:4,0:4:12:0,12,122	0/0:5,0:5:12:0,12,138	0/0:2,0:2:6:0,6,65	0/0:2,0:2:6:0,6,61	0/0:7,0:7:21:0,21,211	0/0:2,0:2:6:0,6,58	0/0:2,0:2:6:0,6,61	0/0:5,0:5:15:0,15,156	0/0:3,0:3:9:0,9,98	0/0:1,0:1:3:0,3,32	0/0:3,0:3:9:0,9,97	0/0:4,0:4:6:0,6,89	0/0:2,0:2:3:0,3,45	0/0:4,0:4:6:0,6,76	./.:.:.:.:.	0/0:3,0:3:6:0,6,76	0/0:6,0:6:12:0,12,152	0/0:8,0:8:12:0,12,179	0/0:18,0:18:54:0,54,606
chr0	180940058	.	T	C	1535.6	.	AC=22;AF=0.088;AN=250;BaseQRankSum=0.913;DP=719;Dels=0.00;FS=7.456;HaplotypeScore=0.1102;InbreedingCoeff=0.3653;MLEAC=19;MLEAF=0.076;MQ=59.80;MQ0=0;MQRankSum=-0.131;QD=21.04;ReadPosRankSum=0.434	GT:AD:DP:GQ:PL	0/0:46,0:46:99:0,138,1446	0/0:17,1:18:51:0,51,523	0/0:19,0:19:51:0,51,546	0/0:30,0:30:87:0,87,904	0/0:19,0:19:54:0,54,558	0/0:6,0:6:18:0,18,183	0/0:10,0:10:30:0,30,300	0/0:1,0:1:3:0,3,32	0/0:1,0:1:3:0,3,34	0/0:15,0:15:45:0,45,459	0/0:2,0:2:6:0,6,63	1/1:0,11:11:33:347,33,0	0/0:9,0:9:27:0,27,275	0/0:1,0:1:3:0,3,30	0/0:16,0:16:48:0,48,498	0/0:11,0:11:33:0,33,335	0/0:10,0:10:30:0,30,298	./.:.:.:.:.	0/0:4,0:4:9:0,9,104	0/0:2,0:2:6:0,6,61	0/0:1,0:1:3:0,3,32	0/0:13,0:13:33:0,33,367	0/0:6,0:6:18:0,18,179	1/1:0,14:14:39:409,39,0	0/0:1,0:1:3:0,3,32	0/0:14,0:14:42:0,42,423	0/0:6,0:7:18:0,18,182	0/0:4,0:4:12:0,12,122	0/0:1,0:1:3:0,3,32	0/0:10,0:10:30:0,30,302	0/0:3,0:3:9:0,9,92	0/0:2,0:2:6:0,6,65	0/0:5,0:5:15:0,15,152	0/0:1,0:1:3:0,3,30	0/0:14,0:14:42:0,42,435	0/0:2,0:2:6:0,6,61	0/0:18,0:18:48:0,48,514	0/0:1,0:1:3:0,3,31	0/0:11,0:11:30:0,30,323	./.:.:.:.:.	0/0:4,0:4:12:0,12,130	0/0:9,0:9:27:0,27,276	0/0:20,0:20:57:0,57,584	0/0:9,0:9:27:0,27,266	0/0:8,0:8:24:0,24,249	0/0:13,0:13:36:0,36,387	0/0:8,0:8:24:0,24,243	0/0:1,0:1:3:0,3,31	./.:.:.:.:.	0/0:4,0:4:9:0,9,108	0/0:2,0:2:6:0,6,60	0/0:6,0:6:18:0,18,183	0/0:1,0:1:3:0,3,31	0/0:2,0:2:6:0,6,53	0/0:2,0:2:6:0,6,61	0/0:2,0:2:6:0,6,61	1/1:0,4:4:12:120,12,0	1/1:0,8:8:24:254,24,0	0/0:2,0:2:6:0,6,61	1/1:0,4:4:12:124,12,0	./.:.:.:.:.	0/0:5,0:5:15:0,15,150	0/0:11,0:11:27:0,27,302	0/0:3,0:3:9:0,9,94	0/0:6,0:6:18:0,18,186	0/0:2,0:2:6:0,6,61	0/0:5,0:5:15:0,15,153	0/0:7,0:7:21:0,21,207	0/0:4,0:4:12:0,12,120	0/0:1,0:1:3:0,3,31	0/0:3,0:3:9:0,9,91	0/0:1,0:1:3:0,3,30	0/0:2,0:2:6:0,6,63	0/1:2,2:4:47:47,0,49	1/1:0,4:4:12:117,12,0	./.:.:.:.:.	0/1:2,1:3:24:24,0,52	0/0:3,0:3:9:0,9,90	0/0:1,0:1:3:0,3,33	0/0:6,0:6:15:0,15,170	0/0:1,0:1:3:0,3,30	0/0:2,0:2:6:0,6,61	0/0:1,0:1:3:0,3,32	./.:.:.:.:.	0/0:1,0:1:3:0,3,32	0/0:2,0:2:6:0,6,59	0/0:4,0:4:12:0,12,124	./.:.:.:.:.	0/0:3,0:3:9:0,9,92	0/0:3,0:3:9:0,9,95	0/0:2,0:2:6:0,6,59	./.:.:.:.:.	0/0:5,0:5:15:0,15,160	0/0:1,0:1:3:0,3,32	0/0:1,0:1:3:0,3,31	0/0:3,0:3:9:0,9,91	0/0:2,0:2:6:0,6,63	0/0:1,0:1:3:0,3,32	./.:.:.:.:.	0/0:2,0:2:6:0,6,63	0/0:2,0:2:6:0,6,61	./.:.:.:.:.	0/0:1,0:1:3:0,3,31	0/0:1,0:1:3:0,3,31	0/0:1,0:1:3:0,3,32	0/0:3,0:3:9:0,9,89	0/0:6,0:6:18:0,18,196	0/0:7,0:7:21:0,21,210	0/0:1,0:1:3:0,3,33	0/0:1,0:1:3:0,3,29	0/0:6,0:6:15:0,15,168	0/0:1,0:1:3:0,3,34	0/0:5,0:5:15:0,15,147	0/0:5,0:5:15:0,15,151	0/0:4,0:4:12:0,12,122	0/0:4,0:4:12:0,12,124	0/0:4,0:4:12:0,12,122	0/0:5,0:5:15:0,15,149	1/1:0,4:4:12:125,12,0	0/0:4,0:4:12:0,12,122	1/1:0,3:3:9:98,9,0	0/1:4,3:7:73:73,0,99	0/0:1,0:1:3:0,3,31	0/1:3,1:4:19:19,0,83	0/0:4,0:4:12:0,12,125	0/0:6,0:6:18:0,18,178	0/0:6,0:6:18:0,18,184	0/0:5,0:5:12:0,12,135	1/1:0,3:3:9:97,9,0	0/0:2,0:2:3:0,3,45	0/0:2,0:2:3:0,3,45	0/0:4,0:4:6:0,6,89	0/0:2,0:2:3:0,3,31	0/0:2,0:2:6:0,6,62	./.:.:.:.:.	./.:.:.:.:.	0/0:30,0:30:90:0,90,1015
chr0	180940810	.	A	G	2740.36	.	AC=46;AF=0.180;AN=256;BaseQRankSum=-5.119;DP=746;Dels=0.00;FS=1.217;HaplotypeScore=0.0720;InbreedingCoeff=0.6337;MLEAC=41;MLEAF=0.160;MQ=59.89;MQ0=1;MQRankSum=-0.724;QD=24.69;ReadPosRankSum=-0.579	GT:AD:DP:GQ:PL	0/0:35,0:35:99:0,99,1091	0/0:16,0:16:48:0,48,497	1/1:0,8:8:24:241,24,0	0/0:22,0:22:66:0,66,691	0/0:4,0:4:12:0,12,126	0/0:5,0:5:15:0,15,150	0/0:10,0:10:27:0,27,265	0/0:1,0:1:3:0,3,32	0/0:1,0:1:3:0,3,33	0/0:17,0:17:51:0,51,536	./.:.:.:.:.	0/0:11,0:11:30:0,30,328	0/0:19,0:19:51:0,51,557	0/0:2,0:2:6:0,6,63	0/0:17,0:17:45:0,45,496	0/0:5,0:5:15:0,15,153	0/0:9,0:9:27:0,27,284	0/1:2,1:3:18:18,0,58	0/0:3,0:3:9:0,9,97	1/1:0,2:2:6:57,6,0	0/0:2,0:2:6:0,6,64	1/1:0,6:6:18:184,18,0	1/1:0,11:11:33:337,33,0	0/0:22,0:22:57:0,57,640	0/0:1,0:1:3:0,3,33	0/0:23,0:23:66:0,66,707	0/0:13,0:13:39:0,39,397	0/0:2,0:2:6:0,6,65	0/0:2,0:2:6:0,6,67	0/0:7,0:7:15:0,15,166	0/0:2,0:2:6:0,6,67	0/0:4,0:4:12:0,12,126	0/0:3,0:3:6:0,6,74	0/0:2,0:2:6:0,6,67	0/0:12,0:12:33:0,33,358	0/0:3,0:3:9:0,9,96	0/0:13,0:13:36:0,36,392	0/0:10,0:10:24:0,24,273	0/0:7,0:7:21:0,21,218	./.:.:.:.:.	0/0:2,0:2:6:0,6,63	0/0:8,0:8:24:0,24,243	0/0:22,0:22:60:0,60,649	0/0:15,0:15:42:0,42,451	1/1:0,17:17:48:503,48,0	0/0:19,0:19:54:0,54,585	1/1:0,5:5:15:152,15,0	0/0:2,0:2:6:0,6,68	0/0:1,0:1:3:0,3,29	0/0:4,0:4:12:0,12,129	0/0:2,0:2:6:0,6,63	0/0:1,0:1:3:0,3,31	0/0:5,0:5:15:0,15,157	0/0:5,0:5:15:0,15,152	0/0:3,0:3:9:0,9,96	0/0:3,0:3:9:0,9,95	0/0:2,0:2:6:0,6,59	0/0:1,0:1:3:0,3,32	0/0:1,0:1:3:0,3,31	0/0:4,0:4:12:0,12,127	0/0:4,0:4:12:0,12,120	0/0:2,0:2:6:0,6,56	0/0:5,0:5:15:0,15,154	0/0:3,0:3:9:0,9,93	0/0:7,0:7:21:0,21,219	0/0:6,0:6:18:0,18,184	0/0:5,0:5:15:0,15,158	0/0:5,0:5:15:0,15,157	0/0:3,0:3:9:0,9,91	1/1:0,1:1:3:27,3,0	1/1:0,3:3:9:94,9,0	1/1:0,3:3:9:90,9,0	1/1:0,5:5:15:151,15,0	0/1:1,6:7:8:172,0,8	0/0:2,0:2:6:0,6,62	0/0:4,0:4:9:0,9,114	0/0:3,0:3:9:0,9,94	1/1:0,4:4:12:118,12,0	0/0:2,0:2:6:0,6,62	0/0:4,0:4:9:0,9,109	0/0:3,0:3:9:0,9,92	0/0:3,0:3:9:0,9,94	0/0:10,0:10:30:0,30,320	1/1:0,2:2:6:56,6,0	0/0:4,0:4:9:0,9,106	0/0:3,0:3:9:0,9,100	0/0:2,0:2:6:0,6,60	0/0:1,0:1:3:0,3,32	0/0:4,0:4:12:0,12,128	0/0:3,0:3:9:0,9,99	0/0:3,0:3:9:0,9,95	0/0:5,0:5:15:0,15,156	0/0:3,0:3:9:0,9,92	0/0:5,0:5:15:0,15,163	0/0:2,0:2:6:0,6,62	0/0:1,0:1:3:0,3,28	./.:.:.:.:.	0/0:1,0:1:3:0,3,32	0/0:3,0:3:9:0,9,89	./.:.:.:.:.	0/0:4,0:4:12:0,12,126	0/0:1,0:1:3:0,3,32	0/0:3,0:3:9:0,9,97	1/1:0,5:5:15:156,15,0	1/1:0,3:3:9:90,9,0	1/1:0,3:3:9:91,9,0	0/0:3,0:3:9:0,9,97	0/0:4,0:4:12:0,12,125	0/0:1,0:1:3:0,3,31	0/0:5,0:5:15:0,15,145	0/0:4,0:4:12:0,12,126	0/0:1,0:1:3:0,3,32	0/0:4,0:4:12:0,12,121	0/0:6,0:6:18:0,18,184	0/0:5,0:5:12:0,12,140	0/0:2,0:2:6:0,6,61	./.:.:.:.:.	0/0:2,0:2:6:0,6,63	0/0:6,0:6:18:0,18,185	1/1:0,4:4:9:89,9,0	0/0:3,0:3:9:0,9,92	0/0:8,0:8:24:0,24,251	1/1:0,7:7:15:183,15,0	1/1:0,1:1:3:31,3,0	1/1:0,4:4:12:122,12,0	1/1:0,1:1:3:28,3,0	1/1:0,2:2:6:62,6,0	1/1:0,4:4:12:122,12,0	0/0:6,0:6:15:0,15,170	./.:.:.:.:.	0/0:6,0:6:12:0,12,152	./.:.:.:.:.	0/0:4,0:4:12:0,12,125	0/0:5,0:5:9:0,9,120	./.:.:.:.:.	./.:.:.:.:.	0/0:36,0:36:99:0,108,1219
chr0	180941339	.	A	G	2785.97	.	AC=41;AF=0.154;AN=266;BaseQRankSum=-3.809;DP=1020;Dels=0.00;FS=5.181;HaplotypeScore=0.0790;InbreedingCoeff=0.6403;MLEAC=36;MLEAF=0.135;MQ=59.77;MQ0=0;MQRankSum=0.662;QD=25.56;ReadPosRankSum=-0.189	GT:AD:DP:GQ:PL	0/0:59,0:59:99:0,177,1861	0/0:22,0:22:63:0,63,674	0/0:19,0:19:57:0,57,581	0/0:46,0:46:99:0,138,1407	0/0:10,0:10:30:0,30,311	0/0:12,0:12:36:0,36,370	0/0:17,0:17:51:0,51,523	0/0:2,0:2:6:0,6,61	0/0:5,0:5:15:0,15,162	0/0:21,0:21:60:0,60,627	0/0:2,0:2:6:0,6,61	0/0:15,0:15:42:0,42,441	1/1:0,13:13:39:389,39,0	./.:.:.:.:.	0/0:26,0:26:72:0,72,767	0/0:21,0:21:60:0,60,622	0/0:18,0:18:54:0,54,552	0/0:5,0:5:15:0,15,159	0/0:6,0:6:15:0,15,169	0/0:8,0:8:24:0,24,237	0/0:7,0:7:21:0,21,227	0/0:30,0:30:78:0,78,861	0/0:22,0:23:60:0,60,625	0/0:16,0:16:48:0,48,496	0/0:1,0:1:3:0,3,35	1/1:0,17:17:51:498,51,0	1/1:0,12:12:36:357,36,0	1/1:0,6:6:18:189,18,0	0/0:2,0:2:6:0,6,67	0/0:18,0:18:54:0,54,551	0/0:6,0:6:18:0,18,184	0/0:4,0:4:12:0,12,142	0/0:14,0:14:42:0,42,437	0/0:4,0:4:12:0,12,126	0/0:21,0:21:63:0,63,648	0/1:2,1:3:22:22,0,54	0/0:17,0:17:51:0,51,525	1/1:0,12:12:36:351,36,0	0/0:11,0:11:33:0,33,347	1/1:0,1:1:3:29,3,0	1/1:0,3:3:9:96,9,0	0/0:21,0:21:63:0,63,642	0/0:12,0:12:27:0,27,322	0/0:11,0:11:33:0,33,342	0/0:27,0:27:75:0,75,803	0/0:26,0:26:78:0,78,795	0/0:8,0:8:21:0,21,229	0/0:3,0:3:9:0,9,99	0/0:1,0:1:3:0,3,31	0/0:4,0:4:9:0,9,106	0/0:1,0:1:3:0,3,32	0/0:6,0:6:15:0,15,167	0/0:2,0:2:6:0,6,63	0/0:3,0:3:6:0,6,77	0/0:10,0:10:30:0,30,314	./.:.:.:.:.	0/0:5,0:5:15:0,15,153	0/0:5,0:5:15:0,15,159	1/1:0,1:1:3:30,3,0	0/0:3,0:3:9:0,9,93	1/1:0,1:1:3:30,3,0	1/1:0,2:2:6:57,6,0	0/0:12,0:12:27:0,27,325	0/0:5,0:5:15:0,15,153	0/0:5,0:5:15:0,15,156	0/0:2,0:2:6:0,6,63	1/1:0,7:7:21:217,21,0	0/0:7,0:7:21:0,21,214	0/0:8,0:8:24:0,24,248	0/0:2,0:2:6:0,6,62	0/0:2,0:2:6:0,6,61	0/0:3,0:3:9:0,9,92	0/0:3,0:3:9:0,9,97	0/0:3,0:3:9:0,9,88	0/0:5,0:5:9:0,9,120	0/0:9,0:9:21:0,21,240	0/0:4,0:4:12:0,12,121	0/0:1,0:1:3:0,3,30	0/0:1,0:1:3:0,3,32	0/0:2,0:2:6:0,6,62	0/0:3,0:3:9:0,9,97	0/0:1,0:1:3:0,3,32	0/0:9,0:9:27:0,27,292	0/0:4,0:4:9:0,9,111	0/0:2,0:2:6:0,6,63	0/0:9,0:9:27:0,27,289	0/0:5,0:5:15:0,15,158	0/0:7,0:7:21:0,21,213	0/0:9,0:9:27:0,27,286	1/1:0,7:7:21:217,21,0	0/0:4,0:4:12:0,12,128	0/0:3,0:3:9:0,9,93	1/1:0,3:3:9:90,9,0	1/1:0,2:2:6:59,6,0	./.:.:.:.:.	1/1:0,1:1:3:29,3,0	0/0:4,0:4:12:0,12,131	0/0:1,0:1:3:0,3,32	0/0:1,0:1:3:0,3,30	0/0:4,0:4:12:0,12,126	1/1:0,6:6:18:185,18,0	1/1:0,1:1:3:27,3,0	1/1:0,3:3:9:89,9,0	./.:.:.:.:.	0/0:2,0:2:6:0,6,60	0/0:7,0:7:21:0,21,223	0/0:4,0:4:12:0,12,130	0/0:8,0:8:18:0,18,210	0/0:1,0:1:3:0,3,32	0/0:3,0:3:9:0,9,91	0/0:2,0:2:6:0,6,61	0/0:1,0:1:3:0,3,32	1/1:0,5:5:15:146,15,0	0/0:7,0:7:21:0,21,215	0/0:2,0:2:6:0,6,63	0/0:6,0:6:15:0,15,159	1/1:0,3:3:9:89,9,0	0/0:4,0:4:12:0,12,122	0/0:5,0:5:15:0,15,151	0/0:1,0:1:3:0,3,31	0/0:4,0:4:12:0,12,124	0/0:4,0:4:12:0,12,120	0/0:6,0:6:18:0,18,185	0/0:3,0:3:9:0,9,92	0/0:2,0:2:6:0,6,63	0/0:4,0:4:12:0,12,118	0/0:3,0:3:9:0,9,88	0/0:4,0:4:12:0,12,122	0/0:1,0:1:3:0,3,31	0/0:2,0:2:3:0,3,45	0/0:3,0:3:9:0,9,95	0/0:6,0:6:9:0,9,134	0/0:4,0:4:6:0,6,89	0/0:4,0:4:9:0,9,110	0/0:2,0:2:6:0,6,64	0/0:2,0:2:3:0,3,45	0/0:28,0:28:84:0,84,952
chr0	180941966	.	C	T	4103.46	.	AC=40;AF=0.154;AN=260;BaseQRankSum=-3.148;DP=1062;Dels=0.00;FS=7.191;HaplotypeScore=0.0929;InbreedingCoeff=0.6528;MLEAC=37;MLEAF=0.142;MQ=59.85;MQ0=0;MQRankSum=0.116;QD=25.17;ReadPosRankSum=-1.093	GT:AD:DP:GQ:PL	0/0:68,0:68:99:0,205,2170	0/0:20,0:20:57:0,57,621	1/1:0,18:18:54:555,54,0	0/0:53,0:53:99:0,159,1658	0/0:15,0:15:36:0,36,407	0/0:11,0:11:30:0,30,324	0/0:17,0:17:51:0,51,531	0/0:5,0:5:12:0,12,134	0/0:2,0:2:6:0,6,63	0/0:26,0:26:75:0,75,799	0/0:2,0:2:6:0,6,64	0/0:15,0:15:39:0,39,444	0/0:11,0:11:33:0,33,340	0/0:1,0:1:3:0,3,31	0/0:21,0:21:63:0,63,674	0/0:17,0:17:51:0,51,542	0/0:17,1:18:24:0,24,495	0/0:1,0:1:3:0,3,31	0/0:13,0:13:36:0,36,386	./.:.:.:.:.	0/0:5,0:5:15:0,15,169	1/1:0,21:21:45:533,45,0	1/1:0,21:21:60:640,60,0	0/0:28,0:28:84:0,84,896	0/0:5,0:5:15:0,15,162	0/0:19,0:19:54:0,54,581	0/0:19,0:19:51:0,51,566	0/0:3,0:3:9:0,9,97	0/0:1,0:1:3:0,3,32	0/0:23,0:23:66:0,66,709	0/0:5,0:5:15:0,15,165	0/0:5,0:5:15:0,15,174	0/0:11,0:11:33:0,33,348	0/0:7,0:7:21:0,21,229	0/0:18,0:18:54:0,54,582	0/0:2,0:2:6:0,6,68	0/0:26,0:26:78:0,78,813	0/0:4,0:4:12:0,12,131	0/0:17,0:17:51:0,51,537	0/0:2,0:2:6:0,6,69	0/0:4,0:4:12:0,12,130	0/0:15,0:15:45:0,45,475	0/0:13,0:13:36:0,36,391	0/0:24,0:24:63:0,63,704	1/1:0,24:24:63:698,63,0	0/0:28,0:28:78:0,78,858	1/1:0,8:8:24:246,24,0	0/0:5,0:5:15:0,15,159	0/0:1,0:1:3:0,3,33	0/0:6,0:6:18:0,18,189	0/0:3,0:3:9:0,9,95	0/0:4,0:4:12:0,12,127	0/0:3,0:3:9:0,9,97	0/0:3,0:3:6:0,6,65	0/0:7,0:7:21:0,21,223	0/0:2,0:2:6:0,6,65	0/0:5,0:5:15:0,15,158	0/0:6,0:6:18:0,18,195	0/0:4,0:4:12:0,12,131	0/0:4,0:4:12:0,12,119	./.:.:.:.:.	0/0:1,0:1:3:0,3,33	0/0:7,0:7:21:0,21,218	0/0:3,0:3:9:0,9,94	0/0:5,0:5:15:0,15,157	0/0:5,0:5:15:0,15,163	0/0:3,0:3:9:0,9,97	0/0:8,0:8:21:0,21,231	0/0:1,0:1:3:0,3,32	./.:.:.:.:.	1/1:0,3:3:9:92,9,0	1/1:0,5:5:15:153,15,0	1/1:0,2:2:6:61,6,0	0/1:5,2:7:43:43,0,137	0/0:3,0:3:9:0,9,92	0/0:4,0:4:12:0,12,126	0/0:1,0:1:3:0,3,32	1/1:0,5:5:15:153,15,0	0/0:5,0:5:15:0,15,156	0/0:4,0:4:12:0,12,124	0/0:3,0:3:9:0,9,96	0/0:2,0:2:6:0,6,63	0/0:2,0:2:6:0,6,64	1/1:0,5:5:15:159,15,0	0/1:3,3:6:77:77,0,77	0/0:5,0:5:15:0,15,163	0/0:2,0:2:6:0,6,63	0/0:4,0:4:12:0,12,126	0/0:10,0:10:30:0,30,311	0/0:4,0:4:12:0,12,122	0/0:3,0:3:9:0,9,97	0/0:3,0:3:9:0,9,100	0/0:5,0:5:15:0,15,162	0/0:4,0:4:12:0,12,126	0/0:4,0:4:12:0,12,116	./.:.:.:.:.	0/0:5,0:5:15:0,15,154	0/0:3,0:3:9:0,9,96	0/0:1,0:1:3:0,3,31	0/0:3,0:3:9:0,9,97	0/0:1,0:1:3:0,3,32	0/0:4,0:4:9:0,9,104	0/0:3,0:3:6:0,6,76	./.:.:.:.:.	1/1:0,2:2:6:65,6,0	1/1:0,8:8:21:228,21,0	./.:.:.:.:.	0/0:7,0:7:21:0,21,218	0/0:2,0:2:6:0,6,59	0/0:5,0:5:15:0,15,147	0/0:13,0:13:39:0,39,403	0/0:3,0:3:9:0,9,80	0/0:6,0:6:18:0,18,185	0/0:6,0:6:18:0,18,182	0/0:3,0:3:9:0,9,96	0/0:6,0:6:18:0,18,170	0/0:3,0:3:9:0,9,102	0/0:2,0:2:6:0,6,63	0/0:2,0:2:6:0,6,65	1/1:0,2:2:6:64,6,0	0/0:3,0:3:9:0,9,92	0/0:11,0:11:33:0,33,350	1/1:0,7:7:21:218,21,0	1/1:0,3:3:9:97,9,0	1/1:0,4:4:9:109,9,0	1/1:0,3:3:9:94,9,0	1/1:0,2:2:6:63,6,0	1/1:0,6:6:18:180,18,0	0/0:2,0:2:6:0,6,65	0/0:2,0:2:6:0,6,64	0/0:2,0:2:3:0,3,45	0/0:3,0:3:6:0,6,77	0/0:2,0:2:3:0,3,45	0/0:4,0:4:6:0,6,89	0/0:1,0:1:3:0,3,32	./.:.:.:.:.	0/0:35,0:35:99:0,105,1170
chr0	180943104	.	G	A	10158.9	.	AC=91;AF=0.342;AN=266;BaseQRankSum=-4.989;DP=972;Dels=0.00;FS=0.760;HaplotypeScore=0.0559;InbreedingCoeff=0.7194;MLEAC=93;MLEAF=0.350;MQ=58.40;MQ0=0;MQRankSum=0.442;QD=28.14;ReadPosRankSum=-2.460	GT:AD:DP:GQ:PL	1/1:0,57:57:99:1826,171,0	0/0:21,0:21:63:0,63,674	0/0:17,0:17:48:0,48,526	0/0:35,0:35:99:0,105,1084	1/1:0,13:13:36:381,36,0	0/0:14,1:15:9:0,9,375	1/1:0,19:19:54:561,54,0	1/1:0,3:3:9:92,9,0	0/0:1,0:1:3:0,3,33	0/0:11,0:11:33:0,33,331	0/0:5,0:5:15:0,15,154	0/0:20,0:20:57:0,57,633	0/0:11,0:11:24:0,24,296	0/0:1,0:1:3:0,3,33	1/1:0,15:15:45:462,45,0	1/1:0,24:24:72:721,72,0	1/1:0,8:8:24:252,24,0	0/1:1,1:2:26:26,0,28	1/1:0,1:1:3:28,3,0	0/0:9,0:9:27:0,27,277	0/0:1,0:1:3:0,3,33	0/0:20,0:20:57:0,57,612	0/0:28,0:28:81:0,81,875	0/0:22,0:22:60:0,60,635	1/1:0,2:2:6:65,6,0	0/0:19,0:19:57:0,57,596	0/0:15,0:15:42:0,42,457	0/0:2,0:2:6:0,6,66	1/1:0,1:1:3:30,3,0	1/1:0,22:22:66:698,66,0	1/1:0,7:7:21:221,21,0	1/1:0,2:2:6:65,6,0	1/1:0,12:12:36:369,36,0	0/1:1,1:2:26:26,0,29	0/0:21,0:21:63:0,63,669	0/0:3,0:3:9:0,9,100	1/1:0,15:16:45:466,45,0	0/0:9,0:9:27:0,27,274	1/1:0,8:8:21:231,21,0	0/0:2,0:2:6:0,6,67	0/0:2,0:2:6:0,6,64	1/1:0,17:17:51:526,51,0	1/1:0,13:13:36:381,36,0	0/0:20,0:20:60:0,60,642	0/0:16,0:16:48:0,48,510	0/0:19,0:19:54:0,54,587	0/0:11,0:11:30:0,30,339	0/1:1,2:3:24:56,0,24	1/1:0,3:3:9:85,9,0	0/0:5,0:5:15:0,15,159	1/1:0,1:1:3:31,3,0	0/0:4,0:4:12:0,12,126	0/0:2,0:2:6:0,6,63	1/1:0,3:3:9:93,9,0	0/0:7,0:7:21:0,21,224	0/0:3,0:3:9:0,9,96	0/0:4,0:4:12:0,12,120	0/0:7,0:7:21:0,21,217	0/0:1,0:1:3:0,3,31	0/0:5,0:5:15:0,15,151	0/0:3,0:3:9:0,9,92	0/0:1,0:1:3:0,3,30	1/1:0,5:5:15:158,15,0	1/1:0,3:3:9:92,9,0	1/1:0,7:7:21:203,21,0	1/1:0,5:5:15:153,15,0	0/0:6,0:6:18:0,18,189	1/1:0,9:9:27:281,27,0	1/1:0,5:5:15:156,15,0	0/0:2,0:2:6:0,6,63	0/0:2,0:2:6:0,6,63	./.:.:.:.:.	0/0:1,0:1:3:0,3,31	0/0:5,0:5:15:0,15,154	0/0:7,0:7:21:0,21,219	0/0:2,0:2:6:0,6,62	0/0:3,0:3:9:0,9,95	0/0:4,0:4:9:0,9,108	1/1:0,3:3:9:89,9,0	0/0:4,0:4:12:0,12,131	0/0:2,0:2:6:0,6,65	0/0:2,0:2:6:0,6,61	0/0:6,0:6:18:0,18,195	0/0:4,0:4:12:0,12,124	0/0:3,0:3:9:0,9,97	1/1:0,4:4:12:127,12,0	1/1:0,4:4:12:122,12,0	1/1:0,4:4:12:126,12,0	1/1:0,5:5:15:153,15,0	0/1:4,1:5:16:16,0,117	1/1:0,2:2:6:64,6,0	./.:.:.:.:.	0/0:2,0:2:6:0,6,66	0/0:2,0:2:3:0,3,32	0/0:5,0:5:15:0,15,158	0/1:1,1:2:25:25,0,26	1/1:0,4:4:12:132,12,0	1/1:0,4:4:12:123,12,0	0/0:1,0:1:3:0,3,32	1/1:0,4:4:12:130,12,0	0/0:2,0:2:6:0,6,66	0/0:4,0:4:12:0,12,124	0/0:7,0:7:21:0,21,222	0/0:2,0:2:6:0,6,63	0/0:4,0:4:6:0,6,89	0/0:9,0:9:27:0,27,287	1/1:0,4:4:12:128,12,0	0/0:6,0:6:18:0,18,185	0/0:2,0:2:6:0,6,65	1/1:0,3:3:9:90,9,0	1/1:0,4:4:12:122,12,0	0/0:2,0:2:6:0,6,65	0/0:11,0:11:30:0,30,326	1/1:0,5:5:15:155,15,0	1/1:0,3:3:9:92,9,0	1/1:0,7:7:15:187,15,0	0/0:3,0:3:9:0,9,95	1/1:0,6:6:18:185,18,0	0/0:3,0:3:9:0,9,92	0/0:3,0:3:9:0,9,96	0/0:1,0:1:3:0,3,34	0/0:9,0:9:27:0,27,286	0/0:7,0:7:21:0,21,217	0/0:2,0:2:6:0,6,64	0/0:3,0:3:9:0,9,94	0/0:4,0:4:12:0,12,128	0/0:3,0:3:6:0,6,75	0/0:4,0:4:12:0,12,129	0/0:5,0:5:15:0,15,158	0/0:6,0:6:12:0,12,154	0/0:4,0:4:6:0,6,89	0/0:4,0:4:9:0,9,108	./.:.:.:.:.	0/0:2,0:2:3:0,3,45	0/0:4,0:4:6:0,6,89	./.:.:.:.:.	0/0:34,0:34:99:0,102,1122
chr0	180944649	.	G	T	7977.91	.	AC=64;AF=0.246;AN=260;BaseQRankSum=2.093;DP=1111;Dels=0.00;FS=1.091;HaplotypeScore=0.1738;InbreedingCoeff=0.7653;MLEAC=63;MLEAF=0.242;MQ=59.06;MQ0=2;MQRankSum=2.123;QD=27.23;ReadPosRankSum=0.157	GT:AD:DP:GQ:PL	0/0:70,0:70:99:0,210,2201	0/0:19,0:19:48:0,48,522	1/1:0,21:21:63:649,63,0	0/0:36,0:36:99:0,102,1039	0/0:9,0:9:27:0,27,279	1/1:0,21:21:54:586,54,0	0/0:23,0:23:63:0,63,663	0/0:3,0:3:9:0,9,94	0/0:5,0:5:15:0,15,157	0/0:15,0:15:45:0,45,466	0/0:2,0:2:6:0,6,59	0/0:28,0:28:75:0,75,814	0/0:8,0:8:24:0,24,244	0/0:2,0:2:6:0,6,66	0/0:7,0:7:21:0,21,200	0/0:22,0:22:66:0,66,668	0/0:19,0:19:45:0,45,516	0/1:2,1:3:24:25,0,24	0/0:15,0:15:42:0,42,440	1/1:0,20:20:57:604,57,0	0/0:4,0:4:12:0,12,130	1/1:0,19:19:57:580,57,0	1/1:0,23:23:63:692,63,0	0/0:18,0:18:54:0,54,549	1/1:0,3:3:9:98,9,0	0/0:22,0:22:57:0,57,611	0/0:17,0:17:42:0,42,470	0/0:7,0:7:21:0,21,222	0/1:1,6:7:10:168,0,10	1/1:0,26:26:75:778,75,0	0/1:1,7:8:5:200,0,5	0/1:3,1:4:20:20,0,77	0/0:22,0:22:63:0,63,645	0/0:3,0:3:9:0,9,94	0/0:11,0:11:33:0,33,341	0/0:3,0:3:9:0,9,96	1/1:0,14:14:42:418,42,0	0/0:20,0:20:54:0,54,553	1/1:0,16:16:45:479,45,0	0/0:5,0:5:15:0,15,155	0/0:5,0:5:15:0,15,158	0/0:13,0:13:39:0,39,411	0/0:6,0:6:15:0,15,170	0/0:15,0:15:45:0,45,462	0/0:12,0:12:36:0,36,373	0/0:23,0:23:69:0,69,713	1/1:0,6:6:18:185,18,0	0/0:4,0:4:9:0,9,92	0/0:1,0:1:3:0,3,32	0/0:13,0:13:30:0,30,326	./.:.:.:.:.	0/0:2,0:2:6:0,6,62	0/0:7,0:7:18:0,18,201	0/0:5,0:5:15:0,15,156	0/0:4,0:4:12:0,12,125	0/0:4,0:4:12:0,12,124	0/0:5,0:5:15:0,15,148	0/0:5,0:5:15:0,15,152	0/0:2,0:2:3:0,3,45	0/0:10,0:10:30:0,30,296	0/0:1,0:1:3:0,3,30	0/0:3,0:3:9:0,9,96	0/0:8,0:8:24:0,24,239	0/0:10,0:10:30:0,30,301	0/0:6,0:6:18:0,18,174	0/0:9,0:9:24:0,24,258	0/0:5,0:5:12:0,12,136	0/0:3,0:3:9:0,9,96	0/0:4,0:4:12:0,12,123	1/1:0,7:7:21:210,21,0	0/0:3,0:3:9:0,9,91	1/1:0,3:3:9:97,9,0	1/1:0,4:4:12:125,12,0	1/1:0,1:1:3:32,3,0	0/0:3,0:3:9:0,9,97	0/0:1,0:1:3:0,3,32	0/0:2,0:2:6:0,6,61	1/1:0,7:7:21:217,21,0	./.:.:.:.:.	0/0:3,0:3:9:0,9,89	0/0:1,0:1:3:0,3,28	0/0:4,0:4:12:0,12,120	0/0:6,0:6:18:0,18,189	1/1:0,5:5:15:151,15,0	1/1:0,5:5:15:155,15,0	1/1:0,3:3:9:91,9,0	0/0:10,0:10:27:0,27,281	0/0:4,0:4:12:0,12,122	0/0:7,0:7:21:0,21,212	0/0:3,0:3:9:0,9,85	0/0:3,0:3:9:0,9,94	./.:.:.:.:.	0/0:6,0:6:18:0,18,184	0/0:1,0:1:3:0,3,30	0/0:6,0:6:18:0,18,178	0/0:4,0:4:12:0,12,118	0/0:6,0:6:18:0,18,182	0/0:4,0:4:12:0,12,128	0/0:5,0:5:12:0,12,125	0/0:8,0:8:24:0,24,252	0/0:9,0:9:27:0,27,274	0/0:1,0:1:3:0,3,31	0/0:3,0:3:9:0,9,94	1/1:0,4:4:9:103,9,0	./.:.:.:.:.	1/1:0,11:11:30:320,30,0	1/1:0,6:6:15:158,15,0	0/0:14,0:14:39:0,39,416	0/0:5,0:5:15:0,15,162	0/0:13,0:13:33:0,33,362	0/0:3,0:3:9:0,9,97	0/0:5,0:5:15:0,15,162	0/0:16,0:16:39:0,39,450	0/0:6,0:6:18:0,18,180	1/1:0,4:4:12:122,12,0	0/0:3,0:3:9:0,9,88	0/0:2,0:2:6:0,6,61	1/1:0,6:6:18:187,18,0	0/0:3,0:3:9:0,9,99	1/1:0,6:6:18:183,18,0	0/0:9,0:9:24:0,24,267	1/1:0,4:4:12:125,12,0	1/1:0,4:4:12:124,12,0	1/1:0,3:3:9:89,9,0	1/1:0,4:4:12:121,12,0	1/1:0,11:11:33:335,33,0	0/0:2,0:2:6:0,6,55	1/1:0,4:4:12:124,12,0	0/0:3,0:3:9:0,9,94	./.:.:.:.:.	0/0:3,0:3:6:0,6,73	./.:.:.:.:.	0/0:8,0:8:12:0,12,163	0/0:4,0:4:6:0,6,89	0/0:4,0:4:9:0,9,97	./.:.:.:.:.	0/0:12,0:12:36:0,36,384
chr0	180945021	.	G	T	1813.72	.	AC=20;AF=0.078;AN=256;BaseQRankSum=-0.294;DP=963;Dels=0.00;FS=0.000;HaplotypeScore=0.1226;InbreedingCoeff=0.4933;MLEAC=16;MLEAF=0.063;MQ=59.55;MQ0=0;MQRankSum=0.585;QD=26.29;ReadPosRankSum=0.077	GT:AD:DP:GQ:PL	0/0:61,0:61:99:0,183,1948	0/0:18,0:18:51:0,51,555	0/0:22,0:22:60:0,60,667	0/0:41,0:41:99:0,123,1294	0/0:12,0:12:36:0,36,375	0/0:12,0:12:36:0,36,375	1/1:0,15:15:45:466,45,0	0/0:6,0:6:18:0,18,199	./.:.:.:.:.	0/0:8,0:8:24:0,24,252	0/0:4,0:4:12:0,12,132	0/0:13,0:13:39:0,39,420	0/0:13,0:13:39:0,39,407	0/0:2,0:2:6:0,6,66	0/0:10,0:10:30:0,30,311	0/0:12,0:12:36:0,36,377	0/0:15,0:15:42:0,42,464	0/0:9,0:9:27:0,27,289	0/0:19,0:19:54:0,54,576	0/0:15,0:15:42:0,42,433	0/0:9,0:9:27:0,27,299	0/0:25,0:25:75:0,75,788	0/0:16,0:16:39:0,39,454	0/0:23,0:23:69:0,69,725	0/0:4,0:4:12:0,12,134	0/0:16,0:16:45:0,45,491	0/0:9,0:9:24:0,24,272	0/0:4,0:4:12:0,12,131	0/0:4,0:4:12:0,12,125	0/0:25,0:25:66:0,66,714	0/0:2,0:2:6:0,6,63	0/0:3,0:3:9:0,9,96	1/1:0,22:22:66:682,66,0	0/1:1,1:2:26:26,0,26	0/0:11,0:11:33:0,33,349	0/0:9,0:9:27:0,27,293	0/0:9,0:9:24:0,24,266	0/0:9,0:9:27:0,27,272	0/0:10,0:10:30:0,30,311	0/0:5,0:5:15:0,15,158	0/0:6,0:6:18:0,18,198	0/0:9,0:9:27:0,27,278	0/0:27,0:27:72:0,72,774	0/0:10,0:10:30:0,30,308	0/0:17,0:17:51:0,51,534	0/0:12,0:12:36:0,36,379	0/0:12,0:12:36:0,36,378	0/0:4,0:4:12:0,12,126	0/0:1,0:1:3:0,3,33	0/0:9,0:9:27:0,27,278	0/0:2,0:2:6:0,6,61	0/0:4,0:4:12:0,12,128	0/0:2,0:2:6:0,6,59	0/0:7,0:7:21:0,21,225	0/0:8,0:8:21:0,21,236	0/0:4,0:4:12:0,12,122	0/0:1,0:1:3:0,3,30	0/0:12,0:12:36:0,36,380	0/0:3,0:3:9:0,9,98	0/0:4,0:4:12:0,12,123	0/0:2,0:2:6:0,6,63	0/0:1,0:1:3:0,3,32	0/0:12,0:12:36:0,36,373	1/1:0,3:3:9:97,9,0	0/0:4,0:4:12:0,12,124	0/0:9,0:9:24:0,24,266	1/1:0,2:2:6:61,6,0	0/0:3,0:3:9:0,9,89	0/0:6,0:6:18:0,18,187	0/0:5,0:5:15:0,15,152	0/0:2,0:2:6:0,6,62	./.:.:.:.:.	0/0:3,0:3:9:0,9,97	0/0:6,0:6:18:0,18,185	0/0:5,0:5:15:0,15,158	0/0:4,0:4:12:0,12,124	0/0:1,0:1:3:0,3,32	0/0:2,0:2:6:0,6,65	./.:.:.:.:.	0/0:2,0:2:6:0,6,61	0/0:1,0:1:3:0,3,31	./.:.:.:.:.	0/0:8,0:8:21:0,21,228	0/0:2,0:2:6:0,6,59	0/0:4,0:4:12:0,12,124	0/0:6,0:6:18:0,18,194	0/0:6,0:6:18:0,18,192	0/0:9,0:9:27:0,27,295	0/0:5,0:5:15:0,15,148	0/0:4,0:4:12:0,12,128	0/0:1,0:1:3:0,3,32	1/1:0,2:2:6:64,6,0	0/0:1,0:1:3:0,3,32	1/1:0,1:1:3:34,3,0	0/0:3,0:3:9:0,9,92	0/1:1,2:3:17:54,0,17	0/0:5,0:5:12:0,12,125	./.:.:.:.:.	0/0:2,0:2:6:0,6,61	1/1:0,4:4:12:122,12,0	1/1:0,14:14:39:426,39,0	1/1:0,1:1:3:33,3,0	0/0:3,0:3:9:0,9,93	./.:.:.:.:.	0/0:1,0:1:3:0,3,32	0/0:4,0:4:12:0,12,130	0/0:5,0:5:15:0,15,156	0/0:8,0:8:24:0,24,244	0/0:5,0:5:15:0,15,164	0/0:4,0:4:12:0,12,122	0/0:6,0:6:15:0,15,171	0/0:5,0:5:15:0,15,166	0/0:7,0:7:21:0,21,219	0/0:5,0:5:15:0,15,160	0/0:7,0:7:21:0,21,221	0/0:6,0:6:18:0,18,187	0/0:4,0:4:12:0,12,128	0/0:3,0:3:9:0,9,96	0/0:1,0:1:3:0,3,32	0/0:2,0:2:6:0,6,67	0/0:1,0:1:3:0,3,32	0/0:4,0:4:12:0,12,122	0/0:6,0:6:15:0,15,167	0/0:4,0:4:12:0,12,120	0/0:3,0:3:9:0,9,96	0/0:3,0:3:9:0,9,89	0/0:2,0:2:6:0,6,63	0/0:3,0:3:9:0,9,95	0/0:1,0:1:3:0,3,33	./.:.:.:.:.	0/0:1,0:1:3:0,3,31	./.:.:.:.:.	0/0:4,0:4:6:0,6,89	0/0:5,0:5:12:0,12,139	0/0:4,0:4:6:0,6,89	./.:.:.:.:.	0/0:13,0:13:39:0,39,439
chr0	180945058	.	C	A	1934.17	.	AC=25;AF=0.096;AN=260;BaseQRankSum=-5.306;DP=1018;Dels=0.00;FS=3.930;HaplotypeScore=0.1562;InbreedingCoeff=0.6070;MLEAC=21;MLEAF=0.081;MQ=59.42;MQ0=1;MQRankSum=1.735;QD=23.88;ReadPosRankSum=-0.199	GT:AD:DP:GQ:PL	0/0:79,0:79:99:0,238,2533	0/0:19,0:19:54:0,54,593	0/0:20,0:20:57:0,57,593	0/0:46,0:46:99:0,138,1431	1/1:0,7:7:21:211,21,0	0/0:14,0:14:39:0,39,413	0/0:15,0:15:45:0,45,466	1/1:0,4:4:12:129,12,0	0/0:2,0:2:6:0,6,63	0/0:20,0:20:60:0,60,652	0/0:5,0:5:15:0,15,163	0/0:11,0:11:33:0,33,342	0/0:12,0:12:36:0,36,385	0/0:5,0:5:15:0,15,157	1/1:0,14:14:42:432,42,0	1/1:0,14:14:39:409,39,0	0/0:20,0:20:57:0,57,617	0/0:10,0:10:27:0,27,294	0/0:22,0:22:66:0,66,697	0/0:11,0:11:33:0,33,348	0/0:12,0:12:36:0,36,395	0/0:23,0:23:69:0,69,726	0/0:20,0:20:57:0,57,621	0/0:19,1:20:57:0,57,616	0/0:3,0:3:9:0,9,97	0/0:25,0:25:69:0,69,738	0/0:11,0:11:30:0,30,327	0/0:2,0:2:6:0,6,65	0/0:3,0:3:9:0,9,104	0/0:24,0:24:69:0,69,758	0/0:3,0:3:9:0,9,101	0/0:6,0:6:18:0,18,191	0/0:20,0:20:60:0,60,631	1/1:0,3:3:9:94,9,0	0/0:13,0:13:39:0,39,410	0/0:7,0:7:21:0,21,234	0/0:11,0:11:30:0,30,326	0/0:10,0:10:27:0,27,298	0/0:15,0:15:45:0,45,471	0/0:6,0:6:18:0,18,197	0/0:2,0:2:6:0,6,64	1/1:0,13:13:36:358,36,0	0/0:16,0:16:48:0,48,514	0/0:14,0:14:42:0,42,449	0/0:20,0:20:54:0,54,606	0/0:12,0:12:36:0,36,379	0/0:7,0:7:21:0,21,218	0/1:5,1:6:15:15,0,144	1/1:0,2:2:6:60,6,0	0/0:6,0:6:18:0,18,197	0/0:1,0:1:3:0,3,32	0/0:3,0:3:9:0,9,96	0/0:4,0:4:12:0,12,128	0/0:6,0:6:18:0,18,193	0/0:9,0:9:27:0,27,294	0/0:5,0:5:15:0,15,162	0/0:3,0:3:9:0,9,95	0/0:6,0:6:18:0,18,189	0/0:2,0:2:6:0,6,67	0/0:5,0:5:15:0,15,162	0/0:2,0:2:6:0,6,63	0/0:2,0:2:6:0,6,65	0/0:4,0:4:12:0,12,123	0/0:4,0:4:12:0,12,131	0/0:3,0:3:9:0,9,97	1/1:0,7:7:18:205,18,0	0/0:2,0:2:6:0,6,59	0/0:5,0:5:15:0,15,161	0/0:4,0:4:12:0,12,129	0/0:5,0:5:15:0,15,160	0/0:2,0:2:6:0,6,64	0/0:1,0:1:3:0,3,32	0/0:1,0:1:3:0,3,32	0/0:2,0:2:6:0,6,57	0/0:3,0:3:9:0,9,97	0/0:6,0:6:18:0,18,186	./.:.:.:.:.	0/0:3,0:3:9:0,9,91	./.:.:.:.:.	0/0:1,0:1:3:0,3,31	0/0:3,0:3:9:0,9,96	0/0:1,0:1:3:0,3,31	0/0:6,0:6:18:0,18,192	0/0:2,0:2:6:0,6,63	0/0:5,0:5:15:0,15,153	0/0:8,0:8:24:0,24,260	1/1:0,3:3:9:92,9,0	0/0:6,0:6:18:0,18,183	0/0:3,0:3:9:0,9,95	0/0:5,0:5:15:0,15,165	1/1:0,1:1:3:33,3,0	0/0:2,0:2:6:0,6,63	0/0:2,0:2:6:0,6,59	0/0:1,0:1:3:0,3,31	0/0:3,0:3:9:0,9,92	0/0:5,0:5:15:0,15,155	0/0:6,0:6:18:0,18,192	./.:.:.:.:.	0/0:2,0:2:6:0,6,65	0/0:4,0:4:12:0,12,120	0/0:12,0:12:36:0,36,379	0/0:1,0:1:3:0,3,32	0/0:4,0:4:12:0,12,124	0/0:3,0:3:6:0,6,76	0/0:1,0:1:3:0,3,29	0/0:5,0:5:15:0,15,159	0/0:6,0:6:18:0,18,192	0/0:7,0:7:21:0,21,221	0/0:6,0:6:18:0,18,193	0/0:4,0:4:12:0,12,119	0/0:1,0:1:3:0,3,31	0/0:6,0:6:18:0,18,199	0/0:7,0:7:18:0,18,202	0/0:6,0:6:18:0,18,184	0/0:5,0:5:15:0,15,156	1/1:0,3:3:9:88,9,0	1/1:0,4:4:12:119,12,0	0/0:6,0:6:18:0,18,191	0/0:4,0:4:12:0,12,126	0/0:5,0:5:15:0,15,159	0/0:2,0:2:6:0,6,62	0/0:4,0:4:12:0,12,126	0/0:3,0:3:6:0,6,77	0/0:4,0:4:12:0,12,128	0/0:4,0:4:12:0,12,129	0/0:4,0:4:12:0,12,128	0/0:3,0:3:9:0,9,95	0/0:6,0:6:18:0,18,197	0/0:2,0:2:6:0,6,61	./.:.:.:.:.	./.:.:.:.:.	./.:.:.:.:.	0/0:5,0:5:6:0,6,89	0/0:6,0:6:15:0,15,173	0/0:6,0:6:9:0,9,134	./.:.:.:.:.	0/0:17,0:17:51:0,51,561
chr0	180945771	.	C	A	2807.22	.	AC=37;AF=0.140;AN=264;BaseQRankSum=2.625;DP=1145;Dels=0.00;FS=10.592;HaplotypeScore=0.0716;InbreedingCoeff=0.6369;MLEAC=33;MLEAF=0.125;MQ=52.81;MQ0=16;MQRankSum=4.969;QD=23.20;ReadPosRankSum=0.095	GT:AD:DP:GQ:PL	0/0:70,0:70:99:0,204,2100	0/0:20,0:20:54:0,54,543	0/0:17,0:17:45:0,45,450	0/0:54,0:55:99:0,153,1601	0/0:9,0:9:27:0,27,279	0/0:16,0:16:48:0,48,492	0/0:26,0:26:78:0,78,776	0/0:7,0:7:21:0,21,219	0/0:4,0:4:12:0,12,130	0/0:21,0:21:63:0,63,631	0/0:3,0:3:9:0,9,95	0/0:22,0:22:63:0,63,647	1/1:0,21:21:54:584,54,0	1/1:0,2:2:6:65,6,0	0/0:18,0:18:51:0,51,531	0/0:27,0:27:72:0,72,711	1/1:1,19:20:54:563,54,0	0/1:2,2:4:24:56,0,24	0/0:17,0:17:36:0,36,379	0/0:19,0:19:48:0,48,489	0/0:7,0:7:21:0,21,233	0/0:22,0:22:63:0,63,611	0/0:26,0:26:75:0,75,771	0/0:19,0:19:54:0,54,543	0/0:5,0:5:15:0,15,159	0/0:24,0:24:69:0,69,704	0/0:8,0:8:24:0,24,243	1/1:1,5:6:15:158,15,0	0/0:1,0:1:3:0,3,31	0/0:16,0:16:33:0,33,357	0/0:7,0:7:21:0,21,215	0/1:1,4:5:17:110,0,17	0/0:25,0:25:75:0,75,745	0/0:6,0:6:15:0,15,150	0/0:15,0:15:45:0,45,459	0/0:8,0:8:24:0,24,258	0/0:17,0:17:51:0,51,519	0/0:12,1:13:33:0,33,349	0/0:15,0:15:42:0,42,414	0/0:3,0:3:9:0,9,95	0/0:5,0:5:15:0,15,160	0/0:16,0:16:45:0,45,449	0/0:9,0:9:24:0,24,263	0/0:18,0:18:45:0,45,459	0/0:15,0:15:45:0,45,469	0/0:27,0:27:75:0,75,765	0/0:7,0:7:21:0,21,209	0/0:8,0:8:18:0,18,175	./.:.:.:.:.	0/0:5,0:5:12:0,12,131	0/0:1,0:1:3:0,3,27	0/0:2,0:2:6:0,6,61	0/0:14,0:14:39:0,39,415	0/0:3,0:3:9:0,9,89	0/0:6,0:6:15:0,15,169	1/1:0,4:4:12:126,12,0	0/0:2,0:2:6:0,6,61	0/0:6,0:6:12:0,12,138	0/0:1,0:1:3:0,3,30	0/0:4,0:4:12:0,12,123	1/1:0,4:4:9:89,9,0	1/1:0,2:2:6:61,6,0	1/1:0,5:5:15:151,15,0	0/0:7,0:7:21:0,21,197	1/1:0,3:3:9:94,9,0	0/0:3,0:3:9:0,9,92	0/0:1,0:1:3:0,3,32	0/0:12,0:12:36:0,36,361	1/1:0,6:6:18:186,18,0	0/1:6,1:7:15:15,0,137	0/0:4,0:4:6:0,6,59	0/0:6,0:6:18:0,18,182	0/0:4,0:4:6:0,6,60	0/0:3,0:3:9:0,9,89	0/0:1,0:1:3:0,3,33	0/0:1,0:1:3:0,3,32	0/0:1,0:1:3:0,3,33	0/0:2,0:2:6:0,6,59	./.:.:.:.:.	0/0:6,0:6:18:0,18,187	./.:.:.:.:.	0/0:2,0:2:6:0,6,63	0/0:7,0:7:18:0,18,184	0/0:5,0:5:15:0,15,152	0/0:1,0:1:3:0,3,32	0/0:3,0:3:9:0,9,84	0/0:5,0:5:15:0,15,154	0/0:6,0:6:18:0,18,181	0/0:6,0:6:18:0,18,188	1/1:0,5:5:15:157,15,0	0/0:4,0:4:12:0,12,119	0/0:3,0:3:9:0,9,91	1/1:0,5:5:15:154,15,0	0/0:4,0:4:12:0,12,122	1/1:0,4:4:12:123,12,0	0/0:1,0:1:3:0,3,30	1/1:0,10:10:27:276,27,0	0/0:5,0:5:15:0,15,159	1/1:0,3:3:9:90,9,0	./.:.:.:.:.	0/0:4,0:4:12:0,12,124	0/0:5,0:5:15:0,15,148	1/1:0,2:2:6:59,6,0	0/0:5,0:5:15:0,15,148	0/0:2,0:2:3:0,3,30	0/0:2,0:2:6:0,6,61	0/0:6,0:6:18:0,18,187	0/0:3,0:3:9:0,9,94	0/0:4,0:4:9:0,9,91	0/0:6,0:6:15:0,15,152	0/0:8,0:8:18:0,18,175	0/0:4,0:4:9:0,9,93	0/0:7,0:7:18:0,18,184	1/1:0,3:3:9:92,9,0	0/0:6,0:6:18:0,18,186	0/0:4,0:4:9:0,9,92	0/0:5,0:5:12:0,12,126	0/0:9,0:9:27:0,27,278	0/0:6,0:6:15:0,15,151	0/0:4,0:4:9:0,9,95	0/0:5,0:5:15:0,15,153	0/0:4,0:4:12:0,12,118	0/0:5,0:5:15:0,15,150	0/0:5,0:5:12:0,12,121	0/0:6,0:6:18:0,18,174	0/0:8,0:8:24:0,24,247	0/0:4,0:4:9:0,9,91	0/0:1,0:1:3:0,3,31	0/0:2,0:2:6:0,6,63	0/0:2,0:2:3:0,3,45	./.:.:.:.:.	0/0:2,0:2:3:0,3,45	0/0:8,0:8:9:0,9,134	0/0:3,0:3:6:0,6,75	0/0:8,1:9:15:0,15,195	0/0:2,0:2:3:0,3,45	0/0:26,0:26:78:0,78,831
chr0	180946071	.	G	A	3196.24	.	AC=34;AF=0.129;AN=264;BaseQRankSum=-0.737;DP=1131;Dels=0.00;FS=1.575;HaplotypeScore=0.2000;InbreedingCoeff=0.6346;MLEAC=29;MLEAF=0.110;MQ=58.21;MQ0=1;MQRankSum=-0.167;QD=26.42;ReadPosRankSum=-0.827	GT:AD:DP:GQ:PL	0/0:62,0:62:99:0,186,1979	0/0:23,0:23:69:0,69,716	0/0:18,0:18:51:0,51,545	0/0:50,0:50:99:0,150,1551	0/0:14,0:14:42:0,42,438	0/0:26,0:26:78:0,78,820	0/0:19,0:19:57:0,57,589	0/0:3,0:3:9:0,9,93	0/0:3,0:3:9:0,9,99	0/0:15,0:15:42:0,42,455	0/0:3,0:3:9:0,9,95	0/0:15,0:15:45:0,45,466	1/1:0,25:25:75:768,75,0	1/1:0,2:2:6:66,6,0	0/0:23,0:23:69:0,69,710	0/0:26,0:26:78:0,78,818	1/1:0,19:19:54:578,54,0	0/0:2,0:2:6:0,6,63	0/0:13,0:13:30:0,30,357	0/0:19,0:19:48:0,48,517	0/0:8,0:9:24:0,24,266	0/0:27,0:27:81:0,81,825	0/0:18,0:18:51:0,51,545	0/0:38,0:38:99:0,111,1184	0/0:3,0:3:9:0,9,95	0/0:13,0:14:39:0,39,412	0/0:9,0:9:27:0,27,281	1/1:0,6:6:18:185,18,0	0/0:3,0:3:9:0,9,99	0/0:16,0:16:48:0,48,479	0/0:8,0:8:24:0,24,252	0/1:1,2:3:24:60,0,24	0/0:26,0:26:75:0,75,806	0/0:1,0:1:3:0,3,33	0/0:19,0:19:57:0,57,600	0/0:9,0:9:27:0,27,290	0/0:20,0:20:54:0,54,566	0/0:15,0:15:42:0,42,442	0/0:14,0:14:39:0,39,403	0/0:3,0:3:9:0,9,89	0/0:5,0:5:15:0,15,164	0/0:16,0:16:45:0,45,491	0/0:22,0:22:57:0,57,654	0/0:19,0:19:42:0,42,510	0/0:9,0:9:27:0,27,269	0/0:16,0:16:48:0,48,510	0/0:12,0:12:33:0,33,368	0/0:10,0:10:30:0,30,325	0/0:1,0:1:3:0,3,34	0/0:6,0:6:18:0,18,191	0/0:1,0:1:3:0,3,29	0/0:4,0:4:12:0,12,132	0/0:4,0:4:12:0,12,120	0/0:2,0:2:6:0,6,62	0/0:6,0:6:18:0,18,183	1/1:0,6:6:18:181,18,0	0/0:4,0:4:12:0,12,125	0/0:3,0:3:9:0,9,96	./.:.:.:.:.	0/0:4,0:4:9:0,9,107	1/1:0,2:2:6:62,6,0	1/1:0,5:5:15:151,15,0	1/1:0,9:9:27:279,27,0	0/0:4,0:4:12:0,12,126	1/1:0,2:2:6:63,6,0	0/0:5,0:5:15:0,15,161	0/0:2,0:2:6:0,6,63	0/0:8,0:8:24:0,24,245	1/1:0,2:2:6:67,6,0	0/0:2,0:2:6:0,6,61	./.:.:.:.:.	0/0:5,0:5:15:0,15,161	0/0:5,0:5:15:0,15,160	0/0:5,0:5:12:0,12,135	0/0:7,0:7:21:0,21,227	0/0:3,0:3:9:0,9,92	0/0:1,0:1:3:0,3,33	0/0:3,0:3:9:0,9,95	./.:.:.:.:.	0/0:5,0:5:15:0,15,161	0/0:2,0:2:6:0,6,61	./.:.:.:.:.	0/0:3,0:3:9:0,9,97	0/0:4,0:4:12:0,12,123	0/0:5,0:5:15:0,15,157	0/0:4,0:5:12:0,12,122	0/0:6,0:6:18:0,18,183	0/0:10,0:10:30:0,30,314	0/0:6,0:6:18:0,18,189	1/1:0,8:8:24:252,24,0	0/0:5,0:5:15:0,15,158	0/0:5,0:5:15:0,15,150	1/1:0,4:4:12:128,12,0	0/0:2,0:2:6:0,6,63	1/1:0,4:4:12:124,12,0	0/1:1,1:2:17:17,0,25	1/1:0,12:12:36:367,36,0	0/0:1,0:1:3:0,3,32	1/1:0,3:3:9:91,9,0	0/0:1,0:1:3:0,3,32	0/0:4,0:4:12:0,12,126	./.:.:.:.:.	0/0:1,0:1:3:0,3,35	0/0:3,0:3:9:0,9,95	0/0:2,0:2:6:0,6,61	0/0:5,0:5:15:0,15,152	0/0:5,0:5:15:0,15,162	0/0:11,0:11:33:0,33,353	0/0:2,0:2:6:0,6,71	0/0:9,0:9:27:0,27,284	0/0:19,0:19:51:0,51,549	0/0:2,0:2:6:0,6,71	0/0:6,0:6:15:0,15,170	1/1:0,7:7:21:214,21,0	0/0:4,0:4:12:0,12,128	0/0:3,0:3:9:0,9,97	0/0:3,0:3:9:0,9,92	0/0:7,0:8:21:0,21,216	0/0:1,0:1:3:0,3,31	0/0:7,0:7:15:0,15,180	0/0:6,0:6:18:0,18,192	0/0:11,0:11:33:0,33,340	0/0:8,0:8:21:0,21,234	0/0:1,0:2:3:0,3,32	0/0:1,0:1:3:0,3,32	0/0:1,0:1:3:0,3,34	0/0:6,0:6:18:0,18,189	0/0:1,0:1:3:0,3,31	0/0:3,0:3:9:0,9,95	0/0:6,0:6:12:0,12,153	0/0:4,0:4:6:0,6,89	0/0:3,0:3:3:0,3,45	0/0:7,0:7:12:0,12,167	0/0:2,0:2:3:0,3,45	0/0:2,0:2:3:0,3,45	0/0:4,0:4:6:0,6,89	0/0:8,0:8:24:0,24,276
chr0	180946103	.	T	G	4118.08	.	AC=45;AF=0.168;AN=268;BaseQRankSum=-0.631;DP=1127;Dels=0.00;FS=16.616;HaplotypeScore=0.2545;InbreedingCoeff=0.5984;MLEAC=40;MLEAF=0.149;MQ=58.11;MQ0=3;MQRankSum=0.173;QD=24.51;ReadPosRankSum=-0.875	GT:AD:DP:GQ:PL	0/0:61,0:61:99:0,183,1961	0/0:20,0:20:60:0,60,614	0/0:18,0:18:51:0,51,548	0/0:58,0:58:99:0,174,1776	1/1:0,9:9:27:278,27,0	0/0:19,0:19:57:0,57,587	0/0:17,0:17:51:0,51,517	1/1:0,2:2:6:64,6,0	0/0:4,0:4:12:0,12,134	1/1:0,13:13:39:403,39,0	1/1:0,2:2:6:66,6,0	0/0:16,0:16:48:0,48,495	0/0:20,0:20:57:0,57,607	0/0:4,0:4:12:0,12,126	1/1:0,16:16:48:488,48,0	1/1:0,24:24:69:716,69,0	0/0:21,0:21:60:0,60,632	0/0:7,0:7:21:0,21,222	0/0:11,0:11:30:0,30,319	0/0:22,0:22:66:0,66,668	0/0:10,0:10:30:0,30,317	0/0:27,0:27:81:0,81,831	0/0:22,0:22:63:0,63,655	0/0:28,0:29:81:0,81,848	0/0:2,0:2:6:0,6,61	0/0:18,0:18:48:0,48,508	0/0:11,0:11:30:0,30,307	0/0:7,0:7:21:0,21,199	0/0:1,0:1:3:0,3,33	0/0:12,0:12:36:0,36,373	0/0:10,0:10:30:0,30,310	0/0:3,0:3:9:0,9,100	0/0:24,0:24:72:0,72,750	0/1:1,1:2:27:27,0,27	0/0:19,0:19:54:0,54,563	0/1:7,2:9:39:39,0,199	0/0:23,0:24:69:0,69,711	1/1:0,11:12:30:305,30,0	0/0:15,0:15:39:0,39,422	0/1:1,4:5:18:111,0,18	1/1:0,2:2:6:63,6,0	1/1:0,22:22:63:670,63,0	0/0:22,0:22:54:0,54,609	0/0:18,0:18:48:0,48,532	0/0:13,0:13:39:0,39,409	0/0:18,0:18:54:0,54,548	0/0:15,0:15:42:0,42,445	0/0:5,0:5:15:0,15,145	1/1:0,1:1:3:31,3,0	0/0:6,0:6:18:0,18,184	./.:.:.:.:.	0/0:5,0:5:15:0,15,153	1/1:0,3:3:9:100,9,0	0/0:5,0:5:15:0,15,154	0/0:8,0:8:24:0,24,247	0/0:6,0:6:18:0,18,192	0/0:2,0:2:6:0,6,63	0/0:5,0:5:15:0,15,146	1/1:0,1:1:3:32,3,0	0/0:5,0:5:12:0,12,139	0/0:1,0:1:3:0,3,31	0/0:4,0:4:12:0,12,122	0/0:4,0:4:12:0,12,122	0/0:6,0:6:18:0,18,186	0/0:4,0:4:12:0,12,119	1/1:0,7:7:18:201,18,0	0/0:3,0:3:6:0,6,76	0/0:6,0:6:18:0,18,184	0/0:2,0:2:6:0,6,63	0/0:2,0:2:6:0,6,59	0/0:1,0:1:3:0,3,33	0/0:4,0:4:12:0,12,118	0/0:5,0:5:15:0,15,155	0/0:4,0:4:12:0,12,120	0/0:9,0:9:27:0,27,273	0/0:4,0:4:12:0,12,126	0/0:4,0:4:12:0,12,122	0/0:2,0:2:6:0,6,61	./.:.:.:.:.	0/0:4,0:4:9:0,9,109	0/0:4,0:4:12:0,12,124	./.:.:.:.:.	0/0:4,0:4:12:0,12,116	0/0:4,0:4:12:0,12,122	0/0:2,0:2:6:0,6,60	0/0:5,0:5:15:0,15,159	1/1:0,4:4:12:130,12,0	1/1:0,10:10:30:308,30,0	0/1:2,6:8:40:152,0,40	0/0:3,0:3:9:0,9,96	0/1:4,2:6:47:47,0,104	0/0:3,0:3:9:0,9,95	0/0:3,0:3:9:0,9,95	0/0:2,0:2:6:0,6,61	0/0:3,0:3:9:0,9,95	0/0:3,0:3:9:0,9,94	0/0:9,0:9:27:0,27,291	1/1:0,1:1:3:32,3,0	0/0:3,0:3:6:0,6,74	0/0:2,0:2:6:0,6,63	0/0:8,0:8:24:0,24,252	0/0:1,0:1:3:0,3,33	0/0:2,0:2:6:0,6,62	0/0:4,0:4:12:0,12,120	0/0:1,0:1:3:0,3,31	0/0:4,0:4:12:0,12,122	0/0:9,0:9:27:0,27,275	0/0:9,0:9:27:0,27,276	1/1:0,2:2:6:67,6,0	0/0:10,0:10:30:0,30,302	0/0:14,0:14:39:0,39,415	1/1:0,2:2:6:68,6,0	0/0:11,0:11:30:0,30,326	0/0:3,0:3:9:0,9,92	0/0:2,0:2:6:0,6,63	1/1:0,4:4:12:124,12,0	1/1:0,1:1:3:30,3,0	0/0:4,0:4:12:0,12,126	0/0:2,0:2:6:0,6,65	0/0:7,0:7:18:0,18,202	0/0:6,0:6:18:0,18,186	0/0:12,0:12:36:0,36,370	0/0:6,0:6:15:0,15,166	0/0:1,0:1:3:0,3,31	0/0:2,0:2:6:0,6,61	0/0:2,0:2:6:0,6,60	0/0:6,0:6:18:0,18,188	0/0:1,0:1:3:0,3,31	0/0:3,0:3:9:0,9,90	0/0:8,0:8:15:0,15,197	0/0:2,0:2:3:0,3,45	0/0:2,0:2:3:0,3,45	0/0:9,0:9:18:0,18,226	0/0:2,0:2:3:0,3,45	0/0:2,0:2:3:0,3,45	0/0:6,0:6:9:0,9,134	0/0:14,0:14:42:0,42,471
chr0	180958448	.	T	A	10378.8	.	AC=110;AF=0.420;AN=262;BaseQRankSum=-2.423;DP=1123;Dels=0.00;FS=0.734;HaplotypeScore=0.0866;InbreedingCoeff=0.7652;MLEAC=104;MLEAF=0.397;MQ=59.80;MQ0=0;MQRankSum=0.352;QD=26.89;ReadPosRankSum=0.776	GT:AD:DP:GQ:PL	0/0:61,0:61:99:0,183,1946	0/0:21,0:21:60:0,60,644	0/0:22,0:22:66:0,66,689	0/0:45,0:45:99:0,135,1377	0/0:13,0:13:39:0,39,412	0/0:9,0:9:27:0,27,277	1/1:0,21:21:57:606,57,0	0/0:5,0:5:15:0,15,153	0/0:2,0:2:6:0,6,65	0/0:25,0:25:75:0,75,772	0/0:3,0:3:9:0,9,97	0/0:15,0:15:39:0,39,431	1/1:0,17:17:51:547,51,0	1/1:0,1:1:3:32,3,0	1/1:0,20:20:57:608,57,0	0/0:21,0:21:60:0,60,650	1/1:0,21:21:63:656,63,0	0/1:1,2:3:25:53,0,25	0/0:12,0:12:36:0,36,379	1/1:0,1:1:3:32,3,0	0/0:12,0:12:36:0,36,383	1/1:0,13:13:30:354,30,0	1/1:0,18:18:54:561,54,0	0/0:14,0:14:42:0,42,437	0/0:5,0:5:15:0,15,163	0/1:7,11:18:99:279,0,155	0/0:18,0:18:51:0,51,543	0/0:14,0:14:42:0,42,429	0/1:5,1:6:14:14,0,144	0/0:21,0:21:63:0,63,650	1/1:0,7:7:21:216,21,0	1/1:0,5:5:15:162,15,0	0/0:17,0:17:51:0,51,520	0/1:1,5:6:6:143,0,6	0/0:18,0:18:54:0,54,566	0/1:1,5:6:15:143,0,15	0/0:12,0:12:36:0,36,361	0/0:20,0:20:60:0,60,602	0/0:10,0:10:30:0,30,314	0/0:2,0:2:6:0,6,62	0/0:4,0:4:12:0,12,126	1/1:0,14:14:36:402,36,0	0/0:12,0:12:36:0,36,383	0/0:16,0:16:48:0,48,502	1/1:0,13:13:39:410,39,0	0/0:31,0:31:87:0,87,941	0/0:13,0:13:36:0,36,390	0/0:3,0:3:9:0,9,99	0/1:3,2:5:48:48,0,75	0/0:2,0:2:6:0,6,60	0/0:2,0:2:6:0,6,61	0/0:5,0:5:15:0,15,159	0/0:5,0:5:15:0,15,156	./.:.:.:.:.	0/0:4,0:4:12:0,12,122	1/1:0,5:5:15:154,15,0	0/0:8,0:8:24:0,24,246	0/0:5,0:5:15:0,15,151	0/0:4,0:4:12:0,12,126	0/0:3,0:3:9:0,9,93	1/1:0,2:2:6:61,6,0	1/1:0,4:4:12:130,12,0	1/1:0,10:10:27:296,27,0	1/1:0,4:4:12:123,12,0	1/1:0,9:9:27:280,27,0	1/1:0,6:6:18:191,18,0	1/1:0,2:2:6:65,6,0	0/0:6,0:6:18:0,18,186	0/0:5,0:5:15:0,15,157	1/1:0,2:2:6:60,6,0	0/0:3,0:3:9:0,9,92	0/0:6,0:6:18:0,18,182	1/1:0,3:3:9:90,9,0	0/0:2,0:2:6:0,6,65	0/0:8,0:8:24:0,24,256	0/0:2,0:2:6:0,6,63	1/1:0,2:2:6:64,6,0	1/1:0,1:1:3:31,3,0	0/0:2,0:2:6:0,6,61	0/0:6,0:6:18:0,18,182	./.:.:.:.:.	0/0:1,0:1:3:0,3,33	0/0:4,0:4:12:0,12,124	1/1:0,7:7:21:223,21,0	1/1:0,3:3:9:87,9,0	0/0:4,0:4:12:0,12,126	0/0:2,0:2:6:0,6,62	0/0:7,0:7:21:0,21,220	0/0:11,0:11:33:0,33,342	1/1:0,4:4:12:118,12,0	0/0:4,0:4:12:0,12,126	1/1:0,5:5:15:162,15,0	1/1:0,8:8:24:249,24,0	1/1:0,2:2:6:63,6,0	1/1:0,5:5:15:159,15,0	1/1:0,8:8:24:245,24,0	1/1:0,9:9:27:280,27,0	1/1:0,1:1:3:34,3,0	1/1:0,4:4:12:118,12,0	1/1:0,4:4:12:125,12,0	0/0:9,0:9:27:0,27,271	./.:.:.:.:.	1/1:0,7:7:21:216,21,0	1/1:0,1:1:3:34,3,0	1/1:0,4:4:12:122,12,0	1/1:0,2:2:6:62,6,0	0/0:8,0:8:24:0,24,247	0/0:15,0:15:45:0,45,461	0/0:4,0:4:12:0,12,124	1/1:0,8:8:24:233,24,0	1/1:0,12:12:30:336,30,0	0/0:4,0:4:12:0,12,127	0/0:8,0:8:24:0,24,252	0/0:4,0:4:12:0,12,128	0/0:4,0:4:12:0,12,126	1/1:0,4:4:12:126,12,0	0/0:8,0:8:24:0,24,245	0/0:3,0:3:9:0,9,95	0/0:7,0:7:21:0,21,216	1/1:0,8:8:24:256,24,0	0/0:7,0:7:18:0,18,203	0/0:5,0:5:15:0,15,161	1/1:0,10:10:30:310,30,0	1/1:0,4:4:12:128,12,0	1/1:0,2:2:6:60,6,0	1/1:0,11:11:30:306,30,0	./.:.:.:.:.	1/1:0,2:2:6:59,6,0	0/0:2,0:2:6:0,6,62	1/1:0,2:2:3:45,3,0	1/1:0,2:2:3:45,3,0	0/0:2,0:2:3:0,3,32	./.:.:.:.:.	0/0:5,0:5:9:0,9,122	./.:.:.:.:.	1/1:0,2:2:3:44,3,0	0/0:35,0:35:99:0,105,1170
chr0	180959212	.	A	T	6607.58	.	AC=70;AF=0.269;AN=260;BaseQRankSum=1.193;DP=917;Dels=0.00;FS=0.858;HaplotypeScore=0.0811;InbreedingCoeff=0.6684;MLEAC=67;MLEAF=0.258;MQ=59.79;MQ0=0;MQRankSum=-0.399;QD=25.51;ReadPosRankSum=0.254	GT:AD:DP:GQ:PL	0/0:66,0:66:99:0,198,2049	1/1:0,20:20:57:613,57,0	0/0:24,0:24:69:0,69,728	1/1:0,38:38:99:1162,114,0	1/1:0,11:11:33:343,33,0	1/1:0,9:9:27:285,27,0	0/0:10,0:10:27:0,27,292	1/1:0,1:1:3:32,3,0	1/1:0,4:4:12:122,12,0	1/1:0,12:12:36:379,36,0	1/1:0,2:2:6:65,6,0	0/1:15,2:17:12:12,0,407	0/0:15,0:15:42:0,42,454	./.:.:.:.:.	0/0:20,0:20:57:0,57,605	1/1:0,9:9:27:279,27,0	0/0:20,0:20:60:0,60,611	0/0:3,0:3:9:0,9,93	0/0:12,0:12:36:0,36,366	0/0:8,0:8:24:0,24,245	0/0:3,0:3:9:0,9,95	0/0:14,0:14:42:0,42,413	0/0:10,0:10:24:0,24,263	0/0:17,0:17:45:0,45,493	./.:.:.:.:.	0/0:28,0:28:84:0,84,856	0/0:15,0:15:39:0,39,442	1/1:0,3:3:9:97,9,0	0/0:3,0:3:9:0,9,95	1/1:0,21:21:63:653,63,0	0/0:2,0:2:6:0,6,63	0/0:2,0:2:6:0,6,63	0/0:12,0:12:30:0,30,329	0/1:4,1:5:17:17,0,113	0/0:19,0:20:54:0,54,571	1/1:0,1:1:3:30,3,0	0/0:24,0:24:72:0,72,746	1/1:0,11:11:30:315,30,0	1/1:0,9:9:27:277,27,0	1/1:0,3:3:9:88,9,0	1/1:0,1:1:3:31,3,0	0/0:9,0:9:27:0,27,280	0/0:12,0:12:30:0,30,338	0/0:18,0:18:54:0,54,557	0/0:15,0:15:42:0,42,427	0/0:19,0:19:57:0,57,569	0/0:10,0:10:27:0,27,296	0/0:2,0:2:6:0,6,64	./.:.:.:.:.	1/1:0,3:3:9:99,9,0	0/0:2,0:2:6:0,6,59	0/0:2,0:2:6:0,6,61	1/1:0,7:7:21:224,21,0	0/0:4,0:4:12:0,12,119	0/0:2,0:2:6:0,6,61	0/0:2,0:2:6:0,6,62	0/0:3,0:3:9:0,9,89	0/0:2,0:2:6:0,6,63	1/1:0,4:4:9:107,9,0	0/0:8,0:8:24:0,24,243	0/0:1,0:1:3:0,3,29	0/0:4,0:4:12:0,12,123	0/0:3,0:3:9:0,9,94	0/0:3,0:3:9:0,9,90	0/0:4,0:4:12:0,12,122	0/0:3,0:3:9:0,9,95	0/0:2,0:2:6:0,6,59	0/1:1,9:10:1:254,0,1	1/1:0,7:7:15:185,15,0	0/0:1,0:1:3:0,3,30	0/0:3,0:3:9:0,9,89	1/1:0,1:1:3:33,3,0	0/0:1,0:1:3:0,3,31	0/0:2,0:2:6:0,6,63	0/0:1,0:1:3:0,3,31	./.:.:.:.:.	0/0:2,0:2:6:0,6,69	0/0:4,0:4:12:0,12,126	0/0:2,0:2:6:0,6,64	0/0:4,0:4:12:0,12,120	0/0:1,0:1:3:0,3,33	0/0:2,0:2:6:0,6,65	0/0:1,0:1:3:0,3,32	0/0:2,0:2:6:0,6,59	0/0:3,0:3:9:0,9,95	1/1:0,2:2:6:63,6,0	1/1:0,2:2:6:63,6,0	0/1:2,4:6:45:100,0,45	1/1:0,6:6:18:191,18,0	0/0:4,0:4:12:0,12,118	1/1:0,2:2:6:61,6,0	0/0:4,0:4:9:0,9,112	0/0:2,0:2:6:0,6,63	0/0:3,0:3:9:0,9,95	0/0:3,0:3:9:0,9,95	0/0:7,0:7:21:0,21,213	0/0:1,0:1:3:0,3,31	0/0:1,0:1:3:0,3,31	0/0:2,0:2:6:0,6,60	0/0:6,0:6:18:0,18,182	1/1:0,7:7:21:211,21,0	0/0:1,0:1:3:0,3,33	0/0:5,0:5:12:0,12,137	0/0:2,0:2:6:0,6,65	0/0:1,0:1:3:0,3,33	0/0:3,0:3:9:0,9,93	1/1:0,5:5:15:157,15,0	0/0:1,0:1:3:0,3,32	1/1:0,1:1:3:32,3,0	0/0:5,0:5:12:0,12,137	0/0:4,0:4:12:0,12,127	1/1:0,1:1:3:33,3,0	1/1:0,8:8:21:234,21,0	1/1:0,5:5:15:158,15,0	1/1:0,4:4:12:115,12,0	0/0:7,0:7:21:0,21,214	1/1:0,1:1:3:31,3,0	0/0:8,0:8:21:0,21,232	0/0:5,0:5:15:0,15,157	0/0:4,0:4:12:0,12,128	0/0:2,0:2:6:0,6,63	0/0:10,0:10:30:0,30,306	0/0:8,0:8:24:0,24,235	./.:.:.:.:.	0/0:3,0:3:9:0,9,88	0/0:5,0:5:12:0,12,140	0/0:2,0:2:3:0,3,33	0/0:5,0:5:15:0,15,154	0/0:2,0:2:6:0,6,64	0/0:2,0:2:3:0,3,45	0/0:3,0:3:9:0,9,91	0/0:7,0:7:15:0,15,174	0/0:9,0:9:21:0,21,240	0/0:9,0:9:15:0,15,210	./.:.:.:.:.	./.:.:.:.:.	0/0:25,0:25:75:0,75,852
chr0	180961550	.	T	G	5177.26	.	AC=56;AF=0.224;AN=250;BaseQRankSum=-1.806;DP=745;Dels=0.00;FS=5.323;HaplotypeScore=0.0191;InbreedingCoeff=0.6782;MLEAC=53;MLEAF=0.212;MQ=59.87;MQ0=0;MQRankSum=-0.445;QD=27.25;ReadPosRankSum=-1.190	GT:AD:DP:GQ:PL	0/0:46,0:46:99:0,138,1407	0/0:20,0:20:60:0,60,624	0/0:22,0:22:66:0,66,658	1/1:0,35:35:99:1035,105,0	1/1:0,17:17:48:490,48,0	0/0:9,0:9:27:0,27,265	0/0:14,0:14:42:0,42,422	1/1:0,3:3:9:93,9,0	./.:.:.:.:.	1/1:0,18:18:54:526,54,0	1/1:0,2:2:6:63,6,0	0/0:13,0:13:36:0,36,377	0/0:9,0:9:27:0,27,277	0/0:2,0:2:6:0,6,62	0/0:12,0:12:33:0,33,349	1/1:0,16:16:48:450,48,0	0/0:15,0:15:42:0,42,433	0/0:2,0:2:6:0,6,65	0/0:11,0:11:33:0,33,322	0/0:2,0:2:6:0,6,63	0/0:4,0:4:12:0,12,129	0/0:7,0:7:21:0,21,209	0/0:9,0:9:27:0,27,276	0/0:4,0:4:12:0,12,122	1/1:0,1:1:3:32,3,0	0/0:9,0:9:27:0,27,267	0/0:5,0:5:15:0,15,149	1/1:0,3:3:9:92,9,0	0/0:1,0:1:3:0,3,34	1/1:0,15:15:45:446,45,0	0/0:9,0:9:27:0,27,283	0/0:3,0:3:9:0,9,97	0/0:12,0:12:33:0,33,360	0/0:1,0:1:3:0,3,31	0/0:11,0:11:33:0,33,326	0/0:2,0:2:6:0,6,63	0/0:15,0:15:42:0,42,456	1/1:0,8:8:21:231,21,0	1/1:0,12:12:36:370,36,0	1/1:0,3:3:9:89,9,0	1/1:0,3:3:9:95,9,0	0/0:10,0:10:30:0,30,310	0/0:15,0:15:45:0,45,458	0/0:14,0:14:42:0,42,421	0/0:15,0:15:45:0,45,455	0/0:19,0:19:48:0,48,526	0/0:8,0:8:24:0,24,233	1/1:0,1:1:3:32,3,0	./.:.:.:.:.	1/1:0,1:1:3:32,3,0	0/0:2,0:2:6:0,6,59	./.:.:.:.:.	1/1:0,4:4:12:118,12,0	0/0:5,0:5:15:0,15,152	0/0:4,0:4:12:0,12,121	0/0:1,0:1:3:0,3,30	0/0:4,0:4:12:0,12,123	0/0:1,0:1:3:0,3,32	1/1:0,2:2:6:61,6,0	0/0:4,0:4:12:0,12,122	./.:.:.:.:.	./.:.:.:.:.	0/0:4,0:4:12:0,12,125	0/0:2,0:2:6:0,6,57	0/0:5,0:5:15:0,15,149	0/0:4,0:4:12:0,12,120	./.:.:.:.:.	1/1:0,8:8:24:243,24,0	1/1:0,1:1:3:30,3,0	0/0:3,0:3:9:0,9,93	0/0:3,0:3:9:0,9,90	0/0:4,0:4:12:0,12,122	0/0:1,0:1:3:0,3,30	0/0:6,0:6:18:0,18,183	0/0:6,0:6:18:0,18,185	0/0:3,0:3:9:0,9,92	0/0:3,0:3:9:0,9,93	0/0:1,0:1:3:0,3,30	0/0:1,0:1:3:0,3,31	0/0:2,0:2:6:0,6,57	0/0:2,0:2:6:0,6,59	0/0:1,0:1:3:0,3,30	0/0:5,0:5:15:0,15,158	0/0:3,0:3:9:0,9,89	./.:.:.:.:.	1/1:0,7:7:21:216,21,0	0/0:4,0:4:12:0,12,119	1/1:0,5:5:15:155,15,0	0/0:4,0:4:12:0,12,124	0/0:2,0:2:6:0,6,63	0/0:1,0:1:3:0,3,30	0/0:1,0:1:3:0,3,31	0/0:1,0:1:3:0,3,31	0/0:3,0:3:9:0,9,97	./.:.:.:.:.	0/0:2,0:2:6:0,6,65	0/0:3,0:3:9:0,9,92	0/0:2,0:2:6:0,6,67	0/0:5,0:5:15:0,15,149	./.:.:.:.:.	1/1:0,5:5:15:156,15,0	0/0:3,0:3:9:0,9,95	0/0:1,0:1:3:0,3,29	0/0:4,0:4:12:0,12,121	0/0:2,0:2:6:0,6,59	0/0:2,0:2:6:0,6,57	0/0:3,0:3:9:0,9,96	0/0:2,0:2:6:0,6,59	1/1:0,1:1:3:32,3,0	0/0:3,0:3:9:0,9,86	0/0:2,0:2:6:0,6,55	1/1:0,1:1:3:32,3,0	1/1:0,10:10:30:291,30,0	1/1:0,4:4:12:118,12,0	1/1:0,3:3:9:97,9,0	0/0:2,0:2:6:0,6,59	1/1:0,1:1:3:29,3,0	0/0:6,0:6:18:0,18,185	0/0:3,0:3:9:0,9,87	0/0:3,0:3:9:0,9,89	0/0:3,0:3:9:0,9,88	0/0:3,0:3:9:0,9,92	0/0:4,0:4:12:0,12,124	0/0:1,0:1:3:0,3,30	0/0:3,0:3:9:0,9,95	0/0:1,0:1:3:0,3,31	0/0:7,0:7:18:0,18,197	0/0:5,0:5:15:0,15,148	0/0:2,0:2:6:0,6,63	0/0:2,0:2:3:0,3,45	./.:.:.:.:.	./.:.:.:.:.	0/0:2,0:2:3:0,3,45	0/0:7,0:7:15:0,15,181	0/0:2,0:2:3:0,3,45	./.:.:.:.:.	0/0:19,0:19:57:0,57,635
chr0	180961798	.	T	C	2442.73	.	AC=29;AF=0.109;AN=266;BaseQRankSum=-5.270;DP=895;Dels=0.00;FS=0.000;HaplotypeScore=0.1096;InbreedingCoeff=0.4588;MLEAC=27;MLEAF=0.102;MQ=59.78;MQ0=0;MQRankSum=-0.433;QD=22.21;ReadPosRankSum=0.893	GT:AD:DP:GQ:PL	0/0:45,0:45:99:0,135,1437	0/0:20,0:20:51:0,51,558	0/0:10,0:10:30:0,30,316	0/0:44,0:44:99:0,132,1365	0/0:9,0:9:27:0,27,273	0/0:14,0:14:39:0,39,422	0/0:21,0:21:60:0,60,621	0/0:1,0:1:3:0,3,35	./.:.:.:.:.	0/0:27,0:27:81:0,81,834	./.:.:.:.:.	0/0:13,0:13:39:0,39,402	0/0:21,0:21:54:0,54,610	1/1:0,2:2:6:66,6,0	1/1:0,15:15:45:460,45,0	0/0:22,0:22:63:0,63,676	1/1:0,21:21:57:584,57,0	0/0:1,0:1:3:0,3,32	0/0:8,0:8:24:0,24,248	0/0:10,0:10:18:0,18,239	0/0:5,0:5:15:0,15,158	0/0:9,0:9:27:0,27,281	0/0:19,0:19:57:0,57,589	0/0:16,0:16:42:0,42,467	0/0:2,0:2:6:0,6,66	0/1:11,8:19:99:195,0,257	0/0:11,0:11:33:0,33,339	0/0:3,0:3:9:0,9,97	0/0:2,0:2:6:0,6,64	0/0:14,0:14:39:0,39,419	0/0:2,0:2:6:0,6,66	0/0:4,0:4:12:0,12,120	0/0:8,0:8:24:0,24,249	./.:.:.:.:.	0/0:14,0:14:39:0,39,399	0/0:2,0:2:6:0,6,61	0/0:18,0:18:48:0,48,516	0/0:9,0:9:27:0,27,284	0/0:7,0:7:21:0,21,215	0/0:1,0:1:3:0,3,33	0/0:2,0:2:6:0,6,69	1/1:0,10:10:30:303,30,0	0/0:21,0:21:60:0,60,642	0/0:17,0:17:51:0,51,535	0/0:17,0:17:51:0,51,532	0/0:12,0:12:36:0,36,380	0/0:8,0:8:24:0,24,248	0/0:1,0:1:3:0,3,34	0/0:1,0:1:3:0,3,33	0/0:6,0:6:15:0,15,169	0/0:1,0:1:3:0,3,30	0/0:1,0:1:3:0,3,31	0/0:6,0:6:18:0,18,185	0/0:2,0:2:6:0,6,65	0/0:5,0:5:15:0,15,153	0/0:1,0:1:3:0,3,31	0/0:4,0:4:12:0,12,120	0/0:3,0:3:9:0,9,92	0/0:2,0:2:6:0,6,65	0/0:3,0:3:9:0,9,94	0/0:4,0:4:12:0,12,126	0/0:1,0:1:3:0,3,31	1/1:0,6:6:18:180,18,0	1/1:0,6:6:12:151,12,0	1/1:0,3:3:9:88,9,0	1/1:0,3:3:9:95,9,0	0/0:1,0:1:3:0,3,32	0/0:13,0:13:39:0,39,399	0/0:4,0:4:12:0,12,123	0/0:1,0:1:3:0,3,33	0/0:1,0:1:3:0,3,30	0/0:2,0:2:6:0,6,61	0/0:3,0:3:9:0,9,96	0/0:1,0:1:3:0,3,32	0/0:8,0:8:21:0,21,231	0/0:5,0:5:15:0,15,148	0/0:1,0:1:3:0,3,32	0/0:2,0:2:6:0,6,63	0/0:3,0:3:9:0,9,92	0/0:7,0:7:18:0,18,200	0/0:1,0:1:3:0,3,30	0/0:2,0:2:6:0,6,61	0/0:4,0:4:12:0,12,132	0/0:2,0:2:6:0,6,59	0/0:2,0:2:6:0,6,63	0/0:3,0:3:9:0,9,93	0/0:4,0:4:12:0,12,125	0/0:2,0:2:6:0,6,69	0/0:8,0:8:24:0,24,252	1/1:0,4:4:12:126,12,0	0/0:1,0:1:3:0,3,32	1/1:0,1:1:3:31,3,0	0/0:3,0:3:6:0,6,77	0/1:1,4:5:20:94,0,20	0/0:1,0:1:3:0,3,32	0/0:2,0:2:6:0,6,67	0/1:1,4:5:17:106,0,17	0/0:3,0:3:6:0,6,75	1/1:0,6:6:18:172,18,0	0/0:2,0:2:6:0,6,63	0/0:5,0:5:15:0,15,158	1/1:0,2:2:6:60,6,0	0/0:3,0:3:9:0,9,89	0/0:3,0:3:9:0,9,95	0/0:3,0:3:9:0,9,95	0/0:7,0:7:18:0,18,203	0/0:2,0:2:6:0,6,67	0/0:3,0:3:9:0,9,93	0/0:1,0:1:3:0,3,32	1/1:0,2:2:6:61,6,0	0/0:7,0:7:21:0,21,214	0/0:1,0:1:3:0,3,32	0/0:13,0:13:36:0,36,389	0/0:11,0:11:33:0,33,345	0/0:3,0:3:9:0,9,92	0/0:2,0:2:6:0,6,63	0/0:2,0:2:6:0,6,64	0/0:4,0:4:12:0,12,122	0/0:2,0:2:6:0,6,62	0/0:4,0:4:12:0,12,128	0/0:4,0:4:12:0,12,122	0/0:3,0:3:9:0,9,94	0/0:11,0:11:30:0,30,330	0/0:4,0:4:12:0,12,126	0/0:6,0:6:18:0,18,180	0/0:3,0:3:9:0,9,93	0/0:5,0:5:12:0,12,142	./.:.:.:.:.	0/0:4,0:4:12:0,12,124	0/0:2,0:2:3:0,3,45	0/0:2,0:2:3:0,3,32	0/0:2,0:2:3:0,3,45	0/0:4,0:4:6:0,6,89	0/0:2,0:2:3:0,3,45	0/0:2,0:2:3:0,3,45	0/0:2,0:2:3:0,3,45	0/0:31,0:31:93:0,93,1039
chr0	180963592	.	A	T	8940.91	.	AC=107;AF=0.421;AN=254;BaseQRankSum=0.764;DP=741;Dels=0.00;FS=0.863;HaplotypeScore=0.0615;InbreedingCoeff=0.7005;MLEAC=106;MLEAF=0.417;MQ=59.74;MQ0=0;MQRankSum=1.050;QD=27.26;ReadPosRankSum=1.347	GT:AD:DP:GQ:PL	1/1:0,49:49:99:1592,147,0	0/0:23,0:23:66:0,66,708	0/0:24,0:24:66:0,66,709	0/0:31,0:31:93:0,93,957	0/0:10,0:10:24:0,24,282	0/0:10,0:10:30:0,30,312	1/1:0,7:7:21:220,21,0	0/0:1,0:1:3:0,3,27	./.:.:.:.:.	0/0:8,0:8:24:0,24,240	0/0:1,0:1:3:0,3,33	0/0:12,0:12:33:0,33,349	1/1:0,10:10:30:309,30,0	1/1:0,2:2:6:65,6,0	1/1:0,13:13:39:414,39,0	0/0:13,0:13:30:0,30,355	1/1:0,12:12:36:382,36,0	1/1:0,1:1:3:30,3,0	0/0:3,0:3:9:0,9,94	1/1:0,11:11:24:287,24,0	0/0:3,0:3:9:0,9,99	1/1:0,10:10:30:316,30,0	1/1:0,13:13:39:411,39,0	0/0:17,0:17:45:0,45,500	./.:.:.:.:.	0/1:10,5:15:99:120,0,273	0/0:11,0:11:30:0,30,327	0/0:4,0:4:12:0,12,132	./.:.:.:.:.	0/0:11,0:11:30:0,30,319	0/0:1,0:1:3:0,3,35	0/0:3,0:3:9:0,9,103	0/0:4,0:4:12:0,12,127	./.:.:.:.:.	0/0:7,0:7:21:0,21,223	./.:.:.:.:.	1/1:0,13:13:36:394,36,0	0/0:8,0:8:21:0,21,218	0/0:6,0:6:18:0,18,197	0/0:1,0:1:3:0,3,31	0/0:1,0:1:3:0,3,32	1/1:0,7:7:21:221,21,0	1/1:0,18:18:51:546,51,0	0/0:13,0:13:33:0,33,376	1/1:0,5:5:15:154,15,0	0/0:10,0:10:27:0,27,306	0/0:7,0:7:21:0,21,214	0/0:2,0:2:6:0,6,67	0/0:1,0:1:3:0,3,28	0/0:4,0:4:12:0,12,119	./.:.:.:.:.	0/0:2,0:2:6:0,6,59	0/0:6,0:6:18:0,18,180	1/1:0,2:2:6:63,6,0	0/1:4,1:5:17:17,0,107	1/1:0,1:1:3:32,3,0	0/0:3,0:3:9:0,9,95	0/0:1,0:1:3:0,3,30	0/0:2,0:2:6:0,6,57	0/0:5,0:5:12:0,12,135	1/1:0,3:3:9:95,9,0	1/1:0,3:3:9:93,9,0	1/1:0,11:11:33:347,33,0	1/1:0,2:2:6:63,6,0	1/1:0,3:3:9:96,9,0	./.:.:.:.:.	1/1:0,1:1:3:32,3,0	0/0:2,0:2:6:0,6,65	0/0:2,0:2:6:0,6,63	1/1:0,1:1:3:30,3,0	0/0:2,0:2:6:0,6,61	0/0:3,0:3:9:0,9,93	1/1:0,5:5:15:157,15,0	0/0:1,0:1:3:0,3,32	0/0:4,0:4:12:0,12,122	0/0:1,0:1:3:0,3,33	1/1:0,2:2:6:61,6,0	1/1:0,1:1:3:33,3,0	0/0:1,0:1:3:0,3,31	0/0:3,0:3:9:0,9,95	0/0:3,0:3:9:0,9,90	0/0:2,0:2:6:0,6,62	0/0:2,0:2:6:0,6,59	1/1:0,3:3:9:92,9,0	1/1:0,4:4:12:123,12,0	0/0:1,0:1:3:0,3,31	0/0:5,0:5:15:0,15,156	0/0:2,0:2:6:0,6,63	0/0:8,0:8:24:0,24,254	1/1:0,3:3:9:93,9,0	0/0:3,0:3:6:0,6,73	1/1:0,1:1:3:31,3,0	1/1:0,3:3:9:97,9,0	1/1:0,4:4:12:126,12,0	1/1:0,2:2:6:61,6,0	1/1:0,1:1:3:34,3,0	1/1:0,3:3:9:95,9,0	1/1:0,5:5:15:153,15,0	1/1:0,2:2:6:59,6,0	1/1:0,3:3:9:91,9,0	0/0:3,0:3:9:0,9,89	1/1:0,2:2:6:65,6,0	1/1:0,2:2:6:61,6,0	1/1:0,1:1:3:32,3,0	./.:.:.:.:.	1/1:0,2:2:6:63,6,0	0/0:3,0:3:9:0,9,99	0/0:4,0:4:12:0,12,124	0/0:6,0:6:18:0,18,191	1/1:0,1:1:3:31,3,0	1/1:0,15:15:36:413,36,0	0/0:6,0:6:18:0,18,193	0/0:5,0:5:12:0,12,139	0/0:3,0:3:9:0,9,97	0/0:2,0:2:6:0,6,61	0/0:9,0:9:27:0,27,274	0/0:4,0:4:12:0,12,120	0/0:2,0:2:6:0,6,61	0/0:1,0:1:3:0,3,32	1/1:0,4:4:12:125,12,0	0/0:5,0:5:15:0,15,151	0/0:4,0:4:12:0,12,120	1/1:0,7:7:21:224,21,0	1/1:0,4:4:12:121,12,0	1/1:0,4:4:12:131,12,0	1/1:0,3:3:9:93,9,0	1/1:0,4:4:12:130,12,0	1/1:0,7:7:18:208,18,0	./.:.:.:.:.	./.:.:.:.:.	0/0:2,0:2:3:0,3,31	0/0:3,0:3:6:0,6,75	0/1:2,6:8:44:133,0,44	0/0:4,0:4:6:0,6,89	0/0:3,0:3:6:0,6,75	1/1:0,4:4:6:89,6,0	0/0:30,0:30:90:0,90,997
chr0	180965405	.	C	T	1816.27	.	AC=26;AF=0.097;AN=268;BaseQRankSum=-2.400;DP=975;Dels=0.00;FS=10.305;HaplotypeScore=0.0552;InbreedingCoeff=0.5128;MLEAC=22;MLEAF=0.082;MQ=58.06;MQ0=1;MQRankSum=1.449;QD=22.70;ReadPosRankSum=0.575	GT:AD:DP:GQ:PL	0/0:49,0:49:99:0,144,1549	0/0:16,0:16:42:0,42,454	0/0:8,0:8:24:0,24,252	0/0:36,0:36:99:0,108,1116	0/0:12,0:12:36:0,36,391	0/0:16,0:16:48:0,48,505	0/0:21,0:21:57:0,57,628	0/0:4,0:4:12:0,12,128	0/0:5,0:5:15:0,15,162	0/0:24,0:24:72:0,72,755	0/0:2,0:2:6:0,6,56	1/1:0,10:10:27:294,27,0	0/0:13,0:13:36:0,36,392	0/0:1,0:1:3:0,3,32	0/0:12,0:12:36:0,36,379	0/0:21,0:21:63:0,63,652	0/0:17,0:17:51:0,51,511	0/0:6,0:6:18:0,18,197	0/0:9,0:9:27:0,27,287	0/0:17,0:17:42:0,42,477	0/0:6,0:6:18:0,18,203	0/0:19,0:19:57:0,57,611	0/0:12,0:12:36:0,36,382	0/0:24,0:24:72:0,72,739	0/0:2,0:2:6:0,6,67	0/0:22,0:22:66:0,66,685	0/0:9,0:9:24:0,24,271	0/0:6,0:6:18:0,18,200	0/0:6,0:6:18:0,18,195	0/0:15,0:15:39:0,39,435	0/0:9,0:9:27:0,27,272	0/0:3,0:3:9:0,9,96	0/0:17,0:17:45:0,45,496	0/0:2,0:2:6:0,6,66	0/0:14,0:14:42:0,42,432	0/0:7,0:7:21:0,21,237	0/0:13,0:13:36:0,36,392	0/0:10,0:10:30:0,30,312	0/0:13,0:13:33:0,33,372	0/0:4,0:4:12:0,12,135	0/0:5,0:5:15:0,15,171	0/0:13,0:13:39:0,39,414	0/0:15,1:16:11:0,11,386	1/1:0,20:20:48:541,48,0	0/0:16,0:16:48:0,48,511	0/0:22,0:22:66:0,66,690	0/0:10,0:10:30:0,30,317	0/1:2,8:10:31:218,0,31	0/0:8,0:8:24:0,24,250	0/0:1,0:1:3:0,3,31	0/0:4,0:4:12:0,12,128	./.:.:.:.:.	0/0:1,0:1:3:0,3,22	./.:.:.:.:.	1/1:0,2:2:6:62,6,0	0/0:5,0:5:15:0,15,164	1/1:0,5:5:15:146,15,0	1/1:0,1:1:3:30,3,0	0/0:4,0:4:12:0,12,124	1/1:0,7:7:21:214,21,0	0/0:1,0:1:3:0,3,33	0/0:3,0:3:9:0,9,83	0/0:4,0:4:12:0,12,120	0/0:3,0:3:9:0,9,95	0/0:4,0:4:12:0,12,124	0/0:3,0:3:9:0,9,92	0/0:3,0:3:6:0,6,75	0/0:3,0:3:9:0,9,95	0/0:2,0:2:6:0,6,65	0/0:1,0:1:3:0,3,31	0/0:1,0:1:3:0,3,31	0/0:2,0:2:6:0,6,61	0/0:4,0:4:12:0,12,128	0/1:4,1:5:14:14,0,110	1/1:0,2:2:6:59,6,0	0/0:4,0:4:12:0,12,124	0/0:2,0:2:6:0,6,63	0/0:4,0:4:12:0,12,122	1/1:0,2:2:6:61,6,0	0/0:5,0:5:12:0,12,141	0/0:5,0:5:15:0,15,156	0/0:3,0:3:9:0,9,92	0/0:8,0:8:24:0,24,250	0/0:6,0:6:18:0,18,192	0/0:6,0:6:18:0,18,184	0/0:4,0:4:12:0,12,126	0/0:4,0:4:12:0,12,124	0/0:7,0:7:21:0,21,224	0/0:1,0:1:3:0,3,34	0/0:9,0:9:27:0,27,283	0/0:2,0:2:6:0,6,65	0/0:4,0:4:12:0,12,118	0/0:1,0:1:3:0,3,30	0/0:3,0:3:9:0,9,97	0/0:4,0:4:12:0,12,122	0/0:3,0:3:9:0,9,96	0/0:10,0:10:27:0,27,286	0/0:2,0:2:6:0,6,65	0/0:4,0:4:12:0,12,124	0/0:2,0:2:6:0,6,60	0/0:7,0:7:21:0,21,223	0/0:1,0:1:3:0,3,32	0/0:1,0:1:3:0,3,30	0/0:3,0:3:9:0,9,92	0/0:2,0:2:6:0,6,63	0/0:8,0:8:24:0,24,245	0/0:8,0:8:24:0,24,257	./.:.:.:.:.	0/0:1,0:1:3:0,3,33	0/0:9,0:9:27:0,27,279	0/0:3,0:3:9:0,9,97	0/0:1,0:1:3:0,3,34	0/0:1,0:1:3:0,3,31	0/0:5,0:5:15:0,15,152	0/0:9,0:9:27:0,27,279	0/0:2,0:2:6:0,6,63	0/0:4,0:4:12:0,12,120	0/0:2,0:2:6:0,6,61	1/1:0,4:4:12:123,12,0	0/0:2,0:2:6:0,6,55	1/1:0,1:1:3:31,3,0	1/1:0,7:7:18:200,18,0	0/0:5,0:5:15:0,15,160	0/0:2,0:2:6:0,6,61	0/0:6,0:6:18:0,18,184	0/0:3,0:3:9:0,9,97	0/0:8,0:8:24:0,24,257	0/0:7,0:7:21:0,21,214	1/1:0,4:4:12:129,12,0	0/0:2,0:2:3:0,3,45	0/0:2,0:2:6:0,6,57	0/0:2,0:2:3:0,3,45	0/0:1,0:1:3:0,3,26	0/0:6,0:6:9:0,9,134	0/0:2,0:2:3:0,3,45	0/0:2,0:2:3:0,3,45	0/0:34,0:34:99:0,102,1109
chr0	180967385	.	G	T	3269.85	.	AC=59;AF=0.238;AN=248;BaseQRankSum=0.559;DP=624;Dels=0.00;FS=1.690;HaplotypeScore=0.0512;InbreedingCoeff=0.6332;MLEAC=53;MLEAF=0.214;MQ=59.60;MQ0=0;MQRankSum=-0.759;QD=27.02;ReadPosRankSum=1.799	GT:AD:DP:GQ:PL	0/0:38,0:38:99:0,114,1197	0/0:14,0:14:42:0,42,445	0/0:11,0:11:33:0,33,357	1/1:0,27:27:75:821,75,0	0/0:3,0:3:9:0,9,93	1/1:0,6:6:18:189,18,0	0/0:8,0:8:21:0,21,240	0/0:2,0:2:6:0,6,68	1/1:0,2:2:6:65,6,0	1/1:0,10:10:30:314,30,0	1/1:0,1:1:3:32,3,0	0/0:19,0:19:57:0,57,611	0/0:20,0:20:60:0,60,636	0/0:1,0:1:3:0,3,32	0/0:7,0:7:21:0,21,218	0/0:8,0:8:24:0,24,251	0/0:5,0:5:15:0,15,156	0/0:2,0:2:6:0,6,69	0/0:2,0:2:6:0,6,68	./.:.:.:.:.	0/0:2,0:2:6:0,6,65	0/0:4,0:4:12:0,12,129	0/0:9,0:9:27:0,27,287	0/0:15,0:15:45:0,45,469	1/1:0,2:2:6:60,6,0	0/0:11,0:11:33:0,33,350	0/0:13,0:13:39:0,39,402	1/1:0,1:1:3:32,3,0	./.:.:.:.:.	1/1:0,3:3:9:95,9,0	0/0:4,0:4:12:0,12,128	0/0:2,0:2:6:0,6,68	0/0:5,0:5:15:0,15,159	0/0:1,0:1:3:0,3,33	0/0:15,0:15:45:0,45,478	./.:.:.:.:.	0/0:20,0:20:60:0,60,629	1/1:0,7:7:21:225,21,0	1/1:0,6:6:18:188,18,0	1/1:0,2:2:6:64,6,0	1/1:0,1:1:3:35,3,0	0/0:15,0:15:45:0,45,482	0/0:10,0:10:30:0,30,317	0/0:9,0:9:27:0,27,290	0/0:12,0:12:36:0,36,367	0/0:9,0:9:27:0,27,276	0/0:1,0:1:3:0,3,30	0/0:2,0:2:6:0,6,60	0/0:2,0:2:6:0,6,69	1/1:0,3:3:9:95,9,0	0/0:1,0:1:3:0,3,31	0/0:1,0:1:3:0,3,32	1/1:0,4:4:9:111,9,0	0/0:3,0:3:9:0,9,97	0/0:5,0:5:15:0,15,156	0/0:3,0:3:9:0,9,95	0/0:2,0:2:6:0,6,66	0/0:2,0:2:6:0,6,59	1/1:0,3:3:9:98,9,0	0/0:6,0:6:18:0,18,188	0/0:1,0:1:3:0,3,31	0/0:4,0:4:12:0,12,125	0/0:9,0:9:27:0,27,284	0/0:4,0:4:12:0,12,128	0/0:6,0:6:18:0,18,189	0/0:3,0:3:9:0,9,98	./.:.:.:.:.	1/1:0,4:4:12:122,12,0	1/1:0,6:6:18:195,18,0	0/0:1,0:1:3:0,3,32	./.:.:.:.:.	1/1:0,3:3:9:95,9,0	0/0:4,0:4:12:0,12,131	0/0:3,0:3:9:0,9,97	0/0:4,0:4:12:0,12,125	0/0:4,0:4:12:0,12,127	0/0:2,0:2:3:0,3,45	./.:.:.:.:.	./.:.:.:.:.	0/0:3,0:3:9:0,9,89	0/0:2,0:2:6:0,6,64	./.:.:.:.:.	0/0:1,0:1:3:0,3,31	0/0:4,0:4:12:0,12,121	0/0:5,0:5:15:0,15,153	1/1:0,2:2:6:64,6,0	1/1:0,3:3:9:94,9,0	0/1:1,1:2:25:25,0,26	1/1:0,3:3:9:97,9,0	0/0:2,0:2:6:0,6,61	1/1:0,1:1:3:32,3,0	0/0:1,0:1:3:0,3,34	0/0:2,0:2:6:0,6,63	0/0:1,0:1:3:0,3,32	./.:.:.:.:.	0/0:2,0:2:6:0,6,53	0/0:2,0:2:6:0,6,64	0/0:2,0:2:6:0,6,62	0/0:2,0:2:6:0,6,59	0/0:2,0:2:6:0,6,61	1/1:0,2:2:6:65,6,0	0/0:2,0:2:6:0,6,63	0/0:3,0:3:9:0,9,92	0/0:1,0:1:3:0,3,32	0/0:4,0:4:12:0,12,122	0/0:2,0:2:6:0,6,67	./.:.:.:.:.	0/0:8,0:8:24:0,24,247	1/1:0,3:3:9:88,9,0	0/0:2,0:2:6:0,6,65	0/0:1,0:1:3:0,3,30	1/1:0,3:3:9:89,9,0	./.:.:.:.:.	1/1:0,4:4:12:128,12,0	1/1:0,4:4:12:130,12,0	0/0:3,0:3:9:0,9,97	0/0:3,0:3:9:0,9,95	0/0:1,0:1:3:0,3,29	0/0:1,0:1:3:0,3,32	0/0:4,0:4:12:0,12,131	0/0:2,0:2:6:0,6,64	0/0:4,0:4:9:0,9,108	0/0:8,0:8:24:0,24,257	0/0:1,0:1:3:0,3,33	0/0:2,0:2:6:0,6,63	0/0:3,0:3:9:0,9,89	0/0:1,0:1:3:0,3,30	0/0:3,0:3:9:0,9,93	0/0:1,0:1:3:0,3,33	./.:.:.:.:.	0/0:6,0:6:9:0,9,134	0/0:4,0:4:9:0,9,106	0/0:4,0:4:6:0,6,89	1/1:0,1:1:3:31,3,0	./.:.:.:.:.	1/1:0,2:2:6:59,6,0	0/0:26,0:26:78:0,78,869
chr0	180967400	.	A	T	3216.93	.	AC=61;AF=0.244;AN=250;BaseQRankSum=-0.166;DP=658;Dels=0.00;FS=2.818;HaplotypeScore=0.1106;InbreedingCoeff=0.6355;MLEAC=54;MLEAF=0.216;MQ=59.59;MQ0=0;MQRankSum=1.023;QD=26.15;ReadPosRankSum=2.933	GT:AD:DP:GQ:PL	0/0:37,0:37:99:0,111,1147	0/0:16,0:16:48:0,48,505	0/0:12,0:12:36:0,36,386	1/1:0,29:29:78:862,78,0	0/0:5,0:5:15:0,15,160	1/1:0,7:7:18:188,18,0	0/0:9,0:9:24:0,24,272	0/0:2,0:2:6:0,6,65	1/1:0,3:3:9:94,9,0	1/1:0,9:9:27:272,27,0	1/1:0,2:2:6:63,6,0	0/0:17,0:17:51:0,51,531	0/0:22,0:22:66:0,66,687	0/0:1,0:1:3:0,3,31	0/0:10,0:10:30:0,30,312	0/0:8,0:8:24:0,24,254	0/0:8,0:8:24:0,24,259	0/0:2,0:2:6:0,6,58	0/0:3,0:3:9:0,9,97	./.:.:.:.:.	0/0:2,0:2:6:0,6,61	0/0:4,0:4:12:0,12,128	0/0:10,0:10:30:0,30,321	0/0:13,0:13:36:0,36,370	1/1:0,1:1:3:31,3,0	0/0:12,0:12:36:0,36,376	0/0:13,0:13:39:0,39,406	1/1:0,1:1:3:34,3,0	./.:.:.:.:.	1/1:0,1:1:3:31,3,0	0/0:7,0:7:21:0,21,225	0/0:2,0:2:6:0,6,66	0/0:5,0:5:15:0,15,152	0/0:1,0:1:3:0,3,33	0/0:19,0:19:57:0,57,613	./.:.:.:.:.	0/0:19,0:19:57:0,57,584	1/1:0,5:5:15:157,15,0	1/1:0,6:6:18:193,18,0	1/1:0,2:2:6:64,6,0	./.:.:.:.:.	0/0:16,0:16:48:0,48,500	0/0:16,0:16:48:0,48,509	0/0:13,0:13:36:0,36,398	0/0:15,0:15:45:0,45,467	0/0:11,0:11:33:0,33,347	0/0:2,0:2:6:0,6,66	0/0:1,0:1:3:0,3,31	0/0:2,0:2:6:0,6,63	1/1:0,3:3:9:95,9,0	0/0:1,0:1:3:0,3,29	0/0:1,0:1:3:0,3,31	1/1:0,3:3:9:99,9,0	0/0:3,0:3:9:0,9,95	0/0:3,0:3:9:0,9,95	0/0:4,0:4:12:0,12,123	./.:.:.:.:.	0/0:4,0:4:12:0,12,130	1/1:0,3:3:9:96,9,0	0/0:7,0:7:21:0,21,211	./.:.:.:.:.	0/0:4,0:4:12:0,12,120	0/0:9,0:9:27:0,27,282	0/0:4,0:4:12:0,12,122	0/0:6,0:6:18:0,18,181	0/0:4,0:4:12:0,12,122	0/0:1,0:1:3:0,3,29	1/1:0,6:6:18:193,18,0	1/1:0,5:5:15:162,15,0	0/0:1,0:1:3:0,3,31	./.:.:.:.:.	1/1:0,2:2:6:61,6,0	0/0:1,0:1:3:0,3,33	0/0:2,0:2:6:0,6,64	0/0:2,0:2:6:0,6,65	0/0:4,0:4:12:0,12,121	0/0:3,0:3:6:0,6,78	0/0:1,0:1:3:0,3,33	./.:.:.:.:.	0/0:3,0:3:9:0,9,95	0/0:3,0:3:9:0,9,92	./.:.:.:.:.	0/0:1,0:1:3:0,3,30	0/0:4,0:4:12:0,12,118	0/0:4,0:4:12:0,12,123	1/1:0,2:2:6:67,6,0	1/1:0,2:2:6:63,6,0	0/1:1,1:2:26:26,0,26	1/1:0,3:3:9:97,9,0	0/0:2,0:2:6:0,6,59	1/1:0,1:1:3:33,3,0	0/0:1,0:1:3:0,3,32	0/0:3,0:3:9:0,9,94	0/0:1,0:1:3:0,3,32	0/0:1,0:1:3:0,3,32	0/0:3,0:3:9:0,9,92	0/0:2,0:2:6:0,6,62	0/0:1,0:1:3:0,3,30	0/0:2,0:2:6:0,6,61	0/0:2,0:2:6:0,6,65	1/1:0,2:2:6:59,6,0	0/0:3,0:3:9:0,9,90	0/0:3,0:3:9:0,9,92	0/0:2,0:2:6:0,6,63	0/0:4,0:4:12:0,12,122	0/0:2,0:2:6:0,6,65	1/1:0,3:3:9:104,9,0	0/0:7,0:7:21:0,21,213	1/1:1,2:3:6:63,6,0	0/0:3,0:3:6:0,6,78	0/0:2,0:2:6:0,6,63	1/1:1,2:3:6:67,6,0	1/1:0,2:2:6:62,6,0	1/1:0,4:4:12:132,12,0	1/1:0,5:5:15:158,15,0	0/0:3,0:3:9:0,9,97	0/0:3,0:3:9:0,9,94	0/0:1,0:1:3:0,3,31	./.:.:.:.:.	0/0:4,0:4:12:0,12,124	0/0:2,0:2:6:0,6,59	0/0:3,0:3:6:0,6,78	0/0:6,0:6:18:0,18,189	0/0:1,0:1:3:0,3,34	0/0:2,0:2:6:0,6,62	0/0:2,0:2:6:0,6,63	0/0:2,0:2:6:0,6,67	0/0:2,0:2:6:0,6,60	0/0:3,0:3:9:0,9,96	./.:.:.:.:.	0/0:6,0:6:9:0,9,134	0/0:4,0:4:9:0,9,107	0/0:4,0:4:6:0,6,89	1/1:0,1:1:3:31,3,0	./.:.:.:.:.	1/1:0,2:2:3:32,3,0	0/0:27,0:27:81:0,81,928
chr0	180977054	.	G	A	4872.81	.	AC=51;AF=0.192;AN=266;BaseQRankSum=-2.728;DP=1191;Dels=0.00;FS=9.233;HaplotypeScore=0.2566;InbreedingCoeff=0.7095;MLEAC=47;MLEAF=0.177;MQ=58.15;MQ0=0;MQRankSum=1.567;QD=25.92;ReadPosRankSum=0.611	GT:AD:DP:GQ:PL	0/0:74,0:74:99:0,223,2311	0/0:23,0:23:69:0,69,722	1/1:0,17:17:48:493,48,0	0/0:47,0:47:99:0,141,1483	0/0:13,0:13:36:0,36,381	0/0:22,0:22:60:0,60,660	0/0:24,0:24:69:0,69,709	0/0:3,0:3:9:0,9,92	0/0:10,0:10:30:0,30,311	0/0:11,0:11:33:0,33,352	0/0:6,0:6:18:0,18,189	0/0:17,0:17:51:0,51,515	0/0:21,0:21:57:0,57,613	0/1:1,1:2:26:26,0,26	0/0:17,0:17:45:0,45,503	0/0:25,0:25:69:0,69,738	0/0:21,0:21:57:0,57,621	0/1:6,1:7:10:10,0,176	0/0:12,0:12:36:0,36,368	1/1:0,20:20:60:611,60,0	1/1:0,11:11:33:353,33,0	0/0:31,0:31:93:0,93,953	1/1:0,16:16:48:489,48,0	0/0:26,0:26:75:0,75,799	0/0:2,0:2:6:0,6,62	0/0:23,0:23:69:0,69,713	0/0:12,0:12:36:0,36,380	0/0:3,0:4:9:0,9,95	0/0:4,0:4:12:0,12,118	0/0:23,0:23:60:0,60,679	0/0:7,0:7:18:0,18,194	0/0:3,0:3:9:0,9,80	0/0:21,0:21:54:0,54,610	0/0:3,0:3:9:0,9,101	0/0:19,0:19:54:0,54,590	0/0:7,0:7:21:0,21,227	0/0:20,0:20:60:0,60,627	0/0:15,0:15:42:0,42,459	0/0:20,0:20:60:0,60,629	0/0:2,0:2:6:0,6,61	0/0:4,0:4:12:0,12,128	0/0:19,0:19:54:0,54,584	1/1:0,25:25:69:736,69,0	0/0:22,0:22:66:0,66,685	0/0:17,0:17:48:0,48,515	0/0:18,0:18:48:0,48,523	1/1:0,9:9:27:278,27,0	0/0:9,0:10:27:0,27,296	0/0:1,0:1:3:0,3,32	0/0:6,0:6:18:0,18,192	0/0:1,0:1:3:0,3,33	0/0:1,0:1:3:0,3,32	0/0:1,0:1:3:0,3,32	0/0:2,0:2:3:0,3,45	0/0:3,0:3:9:0,9,95	0/0:10,0:10:30:0,30,318	0/0:5,0:5:15:0,15,158	0/0:3,0:3:9:0,9,95	0/0:4,0:4:12:0,12,120	0/0:9,0:9:24:0,24,268	0/0:5,0:5:15:0,15,157	0/0:2,0:2:6:0,6,62	0/0:5,0:5:15:0,15,154	0/0:7,0:7:21:0,21,216	0/0:13,0:13:30:0,30,348	0/0:5,0:5:15:0,15,156	0/0:3,0:3:9:0,9,93	0/0:8,0:8:24:0,24,262	0/0:4,0:4:12:0,12,130	1/1:0,6:6:18:186,18,0	1/1:0,4:4:9:106,9,0	1/1:0,7:7:21:227,21,0	1/1:0,6:6:18:181,18,0	0/1:2,1:3:21:21,0,56	0/0:6,0:6:15:0,15,180	0/0:3,0:3:9:0,9,90	0/0:1,0:1:3:0,3,29	1/1:0,2:2:6:61,6,0	0/0:1,0:1:3:0,3,32	0/0:1,0:1:3:0,3,29	0/0:3,0:3:9:0,9,89	0/0:3,0:3:9:0,9,97	0/0:7,0:7:21:0,21,222	1/1:0,3:3:9:94,9,0	1/1:0,2:2:6:62,6,0	0/0:3,0:3:9:0,9,95	0/0:7,0:7:18:0,18,199	0/0:11,0:11:33:0,33,335	0/0:6,0:6:18:0,18,185	0/0:4,0:4:12:0,12,126	0/0:7,0:7:15:0,15,181	0/0:2,0:2:6:0,6,61	0/0:4,0:4:12:0,12,120	0/0:1,0:1:3:0,3,32	0/0:2,0:2:6:0,6,64	0/0:3,0:3:9:0,9,90	0/0:4,0:4:12:0,12,130	0/0:1,0:1:3:0,3,33	0/0:6,0:6:18:0,18,187	./.:.:.:.:.	0/0:12,0:12:36:0,36,368	0/0:1,0:1:3:0,3,34	0/0:8,0:8:24:0,24,252	1/1:0,2:2:6:59,6,0	1/1:0,3:3:9:93,9,0	1/1:0,5:5:12:138,12,0	1/1:0,8:8:24:260,24,0	0/0:3,0:3:9:0,9,95	0/0:4,0:4:12:0,12,132	0/0:5,0:5:15:0,15,152	0/0:7,0:7:21:0,21,203	0/0:4,0:4:12:0,12,133	0/0:7,0:7:21:0,21,223	0/0:7,0:7:21:0,21,211	0/0:3,0:3:9:0,9,89	0/0:6,0:6:15:0,15,172	0/0:4,0:4:12:0,12,124	1/1:0,1:1:3:33,3,0	0/0:4,0:4:12:0,12,121	1/1:0,8:8:21:232,21,0	0/0:6,0:6:18:0,18,185	1/1:0,6:6:12:148,12,0	1/1:0,8:8:24:251,24,0	1/1:0,1:1:3:32,3,0	0/0:5,0:5:15:0,15,159	1/1:0,4:4:12:126,12,0	1/1:0,2:2:6:59,6,0	0/0:5,0:5:15:0,15,161	0/0:4,0:4:12:0,12,130	./.:.:.:.:.	./.:.:.:.:.	0/0:4,0:4:6:0,6,89	0/0:9,0:9:15:0,15,207	0/0:5,0:5:12:0,12,133	./.:.:.:.:.	0/0:2,0:2:3:0,3,45	0/0:26,0:26:78:0,78,866
chr0	180980961	.	G	C	3442.39	.	AC=19;AF=0.071;AN=266;BaseQRankSum=1.488;DP=1285;Dels=0.00;FS=0.365;HaplotypeScore=0.1885;InbreedingCoeff=0.5662;MLEAC=17;MLEAF=0.064;MQ=59.72;MQ0=0;MQRankSum=-0.425;QD=28.22;ReadPosRankSum=-0.210	GT:AD:DP:GQ:PL	0/0:81,0:81:99:0,244,2609	0/0:21,0:21:63:0,63,642	0/0:22,0:22:63:0,63,682	0/0:66,0:66:99:0,198,2082	0/0:22,0:22:60:0,60,674	0/0:29,0:29:78:0,78,863	0/0:32,0:32:90:0,90,971	0/0:4,0:4:12:0,12,132	0/0:4,0:4:12:0,12,122	0/0:20,0:20:60:0,60,620	0/0:2,0:2:6:0,6,65	1/1:0,16:16:48:499,48,0	0/0:32,0:32:96:0,96,1010	0/0:2,0:2:6:0,6,59	0/0:27,0:27:78:0,78,839	0/0:26,0:26:66:0,66,726	0/0:22,0:22:63:0,63,672	0/0:8,0:8:24:0,24,254	0/0:7,0:7:21:0,21,214	0/0:7,0:7:18:0,18,201	0/0:3,0:3:9:0,9,94	0/0:18,0:18:48:0,48,528	0/0:27,0:27:69:0,69,768	1/1:0,43:43:99:1316,123,0	0/0:6,0:6:18:0,18,189	0/0:28,0:28:84:0,84,877	0/0:16,0:16:48:0,48,493	0/0:3,0:3:9:0,9,102	0/0:3,0:3:6:0,6,65	0/0:37,0:37:99:0,102,1084	0/0:7,0:7:21:0,21,233	0/0:6,0:6:18:0,18,199	0/0:20,0:20:54:0,54,591	0/0:4,0:4:12:0,12,129	0/0:21,0:21:60:0,60,655	0/0:5,0:5:15:0,15,160	0/0:16,0:16:48:0,48,507	0/0:17,0:17:45:0,45,493	0/0:11,1:12:4:0,4,284	0/0:3,0:3:9:0,9,97	0/0:7,0:7:21:0,21,215	0/0:8,0:8:24:0,24,248	0/0:18,0:18:48:0,48,532	1/1:0,26:26:72:793,72,0	1/1:0,13:13:36:394,36,0	0/0:23,0:23:63:0,63,681	0/0:15,0:15:39:0,39,437	0/1:1,3:4:22:83,0,22	0/0:2,0:2:6:0,6,61	0/0:7,0:7:18:0,18,198	./.:.:.:.:.	0/0:4,0:4:9:0,9,109	0/0:4,0:4:12:0,12,128	0/0:5,0:5:15:0,15,153	1/1:0,7:7:21:228,21,0	0/0:3,0:3:9:0,9,97	0/0:1,0:1:3:0,3,32	0/0:8,0:8:24:0,24,252	0/0:1,0:1:3:0,3,32	1/1:0,2:2:6:66,6,0	0/0:3,0:3:9:0,9,95	0/0:3,0:3:9:0,9,96	0/0:8,0:8:24:0,24,248	0/0:5,0:5:15:0,15,157	0/0:5,0:5:15:0,15,157	0/0:6,0:6:15:0,15,175	0/0:4,0:4:12:0,12,125	0/0:6,0:6:18:0,18,186	0/0:1,0:1:3:0,3,32	0/0:6,0:6:18:0,18,184	0/0:2,0:2:3:0,3,45	0/0:2,0:2:6:0,6,63	0/0:4,0:4:9:0,9,107	0/0:3,0:3:9:0,9,96	0/0:5,0:5:15:0,15,156	1/1:0,4:4:12:122,12,0	0/0:7,0:7:21:0,21,218	0/0:5,0:5:15:0,15,157	1/1:0,2:2:6:61,6,0	0/0:2,0:2:3:0,3,45	0/0:3,0:3:9:0,9,94	0/0:3,0:3:9:0,9,96	0/0:7,0:7:21:0,21,209	0/0:5,0:5:15:0,15,158	0/0:5,0:5:15:0,15,158	0/0:7,0:7:21:0,21,226	0/0:7,0:7:21:0,21,221	0/0:7,0:7:21:0,21,221	0/0:2,0:2:6:0,6,62	0/0:6,0:6:18:0,18,194	./.:.:.:.:.	0/0:7,0:7:21:0,21,220	0/0:3,0:3:9:0,9,92	0/0:1,0:1:3:0,3,32	0/0:2,0:2:6:0,6,60	0/0:3,0:3:9:0,9,97	./.:.:.:.:.	0/0:3,0:3:9:0,9,95	0/0:2,0:2:6:0,6,63	0/0:4,0:4:12:0,12,127	0/0:8,0:8:24:0,24,254	0/0:2,0:2:6:0,6,61	0/0:4,0:4:12:0,12,125	0/0:12,0:12:36:0,36,372	0/0:2,0:2:6:0,6,61	0/0:4,0:4:9:0,9,95	0/0:6,0:6:18:0,18,195	0/0:8,0:8:24:0,24,253	0/0:7,0:7:18:0,18,197	0/0:7,0:7:21:0,21,220	0/0:10,0:10:24:0,24,267	0/0:7,0:7:18:0,18,201	0/0:9,0:9:27:0,27,281	0/0:4,0:4:12:0,12,124	0/0:8,0:8:24:0,24,253	0/0:3,0:3:9:0,9,93	0/0:7,0:7:21:0,21,223	0/0:6,0:6:18:0,18,189	0/0:2,0:2:6:0,6,63	0/0:1,0:1:3:0,3,33	0/0:5,0:5:15:0,15,155	0/0:11,0:11:33:0,33,344	0/0:9,0:9:27:0,27,277	0/0:3,0:3:9:0,9,98	0/0:3,0:3:9:0,9,97	0/0:5,0:5:15:0,15,153	0/0:7,0:7:15:0,15,183	0/0:13,0:13:39:0,39,414	1/1:0,5:5:15:153,15,0	0/0:4,0:4:9:0,9,109	./.:.:.:.:.	0/0:2,0:2:3:0,3,45	0/0:4,0:4:9:0,9,107	0/0:1,0:1:3:0,3,31	0/0:4,0:4:9:0,9,107	0/0:2,0:2:3:0,3,45	0/0:27,0:27:81:0,81,917
chr0	180982446	.	A	C	3302.15	.	AC=52;AF=0.197;AN=264;BaseQRankSum=-1.579;DP=851;Dels=0.00;FS=18.618;HaplotypeScore=0.0640;InbreedingCoeff=0.6262;MLEAC=45;MLEAF=0.170;MQ=59.55;MQ0=0;MQRankSum=0.438;QD=25.02;ReadPosRankSum=-1.908	GT:AD:DP:GQ:PL	0/0:61,0:61:99:0,183,1995	0/0:15,0:15:45:0,45,458	1/1:0,13:13:36:385,36,0	0/0:26,0:26:78:0,78,802	0/0:13,0:13:36:0,36,396	0/0:8,0:8:24:0,24,251	0/0:11,0:11:33:0,33,348	0/0:4,0:4:12:0,12,130	0/0:2,0:2:6:0,6,65	0/0:9,0:9:27:0,27,285	0/0:3,0:3:9:0,9,92	0/0:17,0:17:51:0,51,534	0/0:9,0:9:24:0,24,273	1/1:0,1:1:3:31,3,0	0/0:17,0:17:51:0,51,524	0/0:11,0:11:33:0,33,357	0/0:12,0:12:36:0,36,366	0/0:2,0:2:6:0,6,61	0/0:3,0:3:9:0,9,85	1/1:0,8:8:18:214,18,0	1/1:0,1:1:3:33,3,0	0/0:13,0:13:39:0,39,398	1/1:0,21:21:63:662,63,0	0/0:22,0:22:66:0,66,673	0/0:5,0:5:15:0,15,154	0/0:19,0:19:57:0,57,575	0/0:15,0:15:42:0,42,450	0/0:2,0:2:6:0,6,60	0/0:1,0:1:3:0,3,32	0/0:16,0:16:48:0,48,506	0/0:3,0:3:9:0,9,99	0/0:4,0:4:12:0,12,128	0/0:13,0:13:33:0,33,373	./.:.:.:.:.	0/0:12,0:12:36:0,36,378	0/0:1,0:1:3:0,3,32	0/0:19,0:19:57:0,57,587	0/0:6,0:6:15:0,15,171	0/0:7,0:7:18:0,18,200	0/0:2,0:2:6:0,6,69	0/0:4,0:4:12:0,12,125	0/0:14,0:14:42:0,42,438	1/1:0,20:20:51:565,51,0	0/0:18,0:18:54:0,54,562	0/0:25,0:25:72:0,72,759	0/0:21,0:21:48:0,48,567	1/1:0,8:8:21:219,21,0	0/0:4,0:4:12:0,12,122	./.:.:.:.:.	0/0:8,0:8:15:0,15,182	0/0:4,0:4:12:0,12,122	0/0:1,0:1:3:0,3,33	0/0:4,0:4:12:0,12,122	0/0:2,0:2:6:0,6,65	0/0:1,0:1:3:0,3,32	0/0:1,0:1:3:0,3,33	0/0:5,0:5:15:0,15,157	0/0:7,0:7:21:0,21,215	0/0:1,0:1:3:0,3,32	0/0:5,0:5:15:0,15,161	0/0:4,0:4:12:0,12,120	0/0:3,0:3:9:0,9,97	0/0:10,0:10:30:0,30,312	0/0:3,0:3:9:0,9,93	0/0:6,0:6:18:0,18,189	0/0:6,0:6:18:0,18,185	0/0:1,0:1:3:0,3,32	0/0:2,0:2:6:0,6,61	./.:.:.:.:.	1/1:0,1:1:3:30,3,0	1/1:0,2:2:6:65,6,0	1/1:0,2:2:6:60,6,0	1/1:0,2:2:6:66,6,0	0/1:2,2:4:49:50,0,49	0/0:3,0:3:9:0,9,92	0/0:3,0:3:9:0,9,87	0/0:2,0:2:6:0,6,63	1/1:0,1:1:3:30,3,0	0/0:3,0:3:9:0,9,94	0/0:3,0:3:9:0,9,92	0/0:5,0:5:15:0,15,159	0/0:4,0:4:12:0,12,124	0/0:4,0:4:12:0,12,128	1/1:0,1:1:3:33,3,0	1/1:0,2:2:6:59,6,0	0/0:1,0:1:3:0,3,31	0/0:4,0:4:12:0,12,125	0/0:1,0:1:3:0,3,31	0/0:5,0:5:15:0,15,156	./.:.:.:.:.	0/0:1,0:1:3:0,3,32	0/0:5,0:5:15:0,15,160	0/0:1,0:1:3:0,3,32	0/0:1,0:1:3:0,3,31	0/0:1,0:1:3:0,3,33	0/0:5,0:5:15:0,15,153	0/0:2,0:2:6:0,6,61	0/0:2,0:2:6:0,6,65	./.:.:.:.:.	0/0:2,0:2:6:0,6,61	0/0:5,0:5:15:0,15,160	0/0:1,0:1:3:0,3,32	0/0:4,0:4:12:0,12,122	1/1:0,3:3:9:92,9,0	1/1:0,1:1:3:29,3,0	1/1:0,2:2:6:59,6,0	1/1:0,5:5:15:159,15,0	0/0:6,0:6:18:0,18,186	0/0:5,0:5:15:0,15,156	0/0:1,0:1:3:0,3,32	0/0:2,0:2:6:0,6,61	0/0:5,0:5:15:0,15,156	0/0:3,0:3:9:0,9,97	0/0:4,0:4:12:0,12,126	0/0:3,0:3:9:0,9,101	0/0:2,0:2:6:0,6,63	0/0:5,0:5:15:0,15,158	1/1:0,2:2:6:67,6,0	0/0:4,0:4:12:0,12,128	1/1:0,3:3:9:95,9,0	0/1:5,1:6:15:15,0,138	1/1:0,5:5:15:165,15,0	1/1:0,6:6:18:187,18,0	1/1:0,1:1:3:30,3,0	0/0:4,0:4:12:0,12,124	1/1:0,6:6:18:196,18,0	1/1:0,5:5:15:157,15,0	0/0:2,0:2:6:0,6,66	0/0:1,0:1:3:0,3,32	0/0:5,0:5:9:0,9,120	0/0:11,0:11:18:0,18,255	0/0:9,0:9:15:0,15,210	0/0:4,0:4:9:0,9,107	0/0:1,0:1:3:0,3,31	0/0:4,0:4:6:0,6,89	0/0:7,0:7:15:0,15,169	0/0:20,0:20:60:0,60,667
chr0	180984761	.	G	A	4622.68	.	AC=90;AF=0.413;AN=218;BaseQRankSum=-1.687;DP=469;Dels=0.00;FS=2.007;HaplotypeScore=0.0092;InbreedingCoeff=0.6988;MLEAC=85;MLEAF=0.390;MQ=59.52;MQ0=0;MQRankSum=0.011;QD=27.68;ReadPosRankSum=-1.514	GT:AD:DP:GQ:PL	1/1:0,15:15:45:492,45,0	0/0:13,0:13:33:0,33,379	0/0:5,0:5:15:0,15,160	1/1:0,17:17:48:510,48,0	1/1:0,8:8:24:247,24,0	0/0:2,0:2:6:0,6,65	0/0:3,0:3:9:0,9,92	1/1:0,3:3:9:95,9,0	./.:.:.:.:.	1/1:0,6:6:18:180,18,0	./.:.:.:.:.	0/0:13,0:13:39:0,39,412	1/1:0,6:6:18:178,18,0	./.:.:.:.:.	1/1:0,4:4:12:122,12,0	1/1:0,3:3:9:94,9,0	1/1:0,7:7:18:196,18,0	./.:.:.:.:.	./.:.:.:.:.	0/0:2,0:2:6:0,6,53	./.:.:.:.:.	0/0:2,0:2:6:0,6,65	0/0:3,0:3:9:0,9,95	0/0:15,0:15:42:0,42,456	0/0:1,0:1:3:0,3,33	1/1:0,3:3:9:97,9,0	1/1:0,11:11:33:333,33,0	1/1:0,3:3:9:97,9,0	./.:.:.:.:.	1/1:0,2:2:6:64,6,0	1/1:0,1:1:3:31,3,0	./.:.:.:.:.	1/1:0,3:3:6:76,6,0	0/0:2,0:2:6:0,6,69	0/0:11,0:11:33:0,33,351	1/1:0,1:1:3:31,3,0	0/0:11,0:11:33:0,33,355	1/1:0,2:2:6:60,6,0	1/1:0,6:6:18:179,18,0	./.:.:.:.:.	1/1:0,3:3:9:97,9,0	1/1:0,8:8:24:241,24,0	0/0:11,0:11:33:0,33,344	0/0:5,0:5:15:0,15,160	0/0:10,0:10:30:0,30,318	0/0:2,0:2:6:0,6,64	0/0:8,0:8:24:0,24,252	./.:.:.:.:.	1/1:0,2:2:6:65,6,0	1/1:0,3:3:9:92,9,0	1/1:0,2:2:6:61,6,0	0/0:2,0:2:6:0,6,67	1/1:0,3:3:9:97,9,0	./.:.:.:.:.	0/0:3,0:3:9:0,9,99	1/1:0,1:1:3:29,3,0	0/0:4,0:4:12:0,12,120	0/0:11,0:11:33:0,33,344	1/1:0,2:2:6:61,6,0	0/0:3,0:3:9:0,9,97	1/1:0,1:1:3:31,3,0	1/1:0,2:2:6:64,6,0	1/1:0,4:4:12:126,12,0	1/1:0,3:3:9:95,9,0	1/1:0,7:7:21:214,21,0	1/1:0,3:3:9:97,9,0	0/0:1,0:1:3:0,3,34	1/1:0,1:1:3:33,3,0	1/1:0,1:1:3:32,3,0	./.:.:.:.:.	0/0:1,0:1:3:0,3,32	0/0:2,0:2:6:0,6,63	0/0:1,0:1:3:0,3,31	0/0:6,0:6:18:0,18,194	0/0:2,0:2:6:0,6,64	./.:.:.:.:.	0/0:3,0:3:9:0,9,96	./.:.:.:.:.	./.:.:.:.:.	0/0:6,0:6:18:0,18,201	0/0:3,0:3:9:0,9,95	0/0:1,0:1:3:0,3,33	0/0:3,0:3:9:0,9,103	0/0:5,0:5:15:0,15,156	0/0:3,0:3:9:0,9,95	0/0:2,0:2:6:0,6,67	1/1:0,5:5:12:139,12,0	./.:.:.:.:.	./.:.:.:.:.	1/1:0,1:1:3:34,3,0	./.:.:.:.:.	1/1:0,1:1:3:31,3,0	1/1:0,1:1:3:31,3,0	./.:.:.:.:.	0/0:2,0:2:6:0,6,60	1/1:0,1:1:3:30,3,0	./.:.:.:.:.	0/0:4,0:4:12:0,12,125	./.:.:.:.:.	1/1:0,1:1:3:34,3,0	0/0:1,0:1:3:0,3,33	1/1:0,1:1:3:30,3,0	1/1:0,2:2:6:63,6,0	0/0:2,0:2:6:0,6,64	0/0:2,0:2:6:0,6,67	0/0:6,0:6:18:0,18,187	0/0:1,0:1:3:0,3,32	0/0:2,0:2:6:0,6,63	./.:.:.:.:.	0/0:1,0:1:3:0,3,30	0/0:3,0:3:9:0,9,97	./.:.:.:.:.	1/1:0,4:4:12:126,12,0	./.:.:.:.:.	1/1:0,1:1:3:32,3,0	1/1:0,2:2:6:62,6,0	./.:.:.:.:.	0/0:2,0:2:6:0,6,64	0/0:4,0:4:12:0,12,127	0/0:3,0:3:9:0,9,95	0/0:8,0:8:24:0,24,254	0/0:3,0:3:9:0,9,98	0/0:2,0:2:6:0,6,63	0/0:4,0:4:12:0,12,128	./.:.:.:.:.	0/0:3,0:3:9:0,9,91	0/0:5,0:5:15:0,15,162	0/0:7,0:7:18:0,18,208	0/0:2,0:2:6:0,6,62	./.:.:.:.:.	0/0:2,0:2:3:0,3,45	0/0:6,0:6:12:0,12,153	0/0:11,0:11:24:0,24,294	0/0:3,0:3:9:0,9,96	0/0:1,0:1:3:0,3,32	./.:.:.:.:.	0/0:31,0:31:93:0,93,1046
chr0	180985528	.	A	T	1069.84	.	AC=14;AF=0.056;AN=248;BaseQRankSum=-2.653;DP=688;Dels=0.00;FS=0.586;HaplotypeScore=0.0812;InbreedingCoeff=0.3691;MLEAC=11;MLEAF=0.044;MQ=59.87;MQ0=0;MQRankSum=0.741;QD=25.47;ReadPosRankSum=1.287	GT:AD:DP:GQ:PL	0/0:36,0:36:99:0,108,1136	0/0:22,0:22:60:0,60,637	1/1:0,14:14:42:421,42,0	0/0:33,0:33:99:0,99,998	0/0:15,0:15:45:0,45,450	0/0:5,0:5:15:0,15,150	0/0:4,0:4:12:0,12,120	./.:.:.:.:.	./.:.:.:.:.	0/0:17,0:17:48:0,48,503	./.:.:.:.:.	0/0:8,0:8:24:0,24,245	0/0:11,0:11:30:0,30,329	0/0:2,0:2:6:0,6,61	0/0:17,0:17:51:0,51,513	0/0:10,0:10:30:0,30,304	0/0:14,0:14:42:0,42,437	0/0:3,0:3:9:0,9,90	./.:.:.:.:.	0/0:1,0:1:3:0,3,32	1/1:0,1:1:3:30,3,0	0/0:4,0:4:12:0,12,121	0/0:17,0:17:45:0,45,500	0/0:25,0:25:72:0,72,746	./.:.:.:.:.	0/0:9,0:9:27:0,27,281	0/0:8,0:8:24:0,24,245	0/0:2,0:2:6:0,6,65	0/0:1,0:1:3:0,3,30	0/0:8,0:8:24:0,24,250	0/0:2,0:2:6:0,6,60	0/0:2,0:2:6:0,6,65	0/0:8,0:8:24:0,24,233	1/1:0,1:1:3:33,3,0	0/0:14,0:14:42:0,42,415	0/0:2,0:2:6:0,6,66	0/0:12,0:12:36:0,36,365	0/0:4,0:4:12:0,12,120	0/0:5,0:5:15:0,15,146	0/0:1,0:1:3:0,3,32	0/0:2,0:2:6:0,6,63	0/0:6,0:6:18:0,18,187	1/1:0,16:16:45:470,45,0	0/0:16,0:16:48:0,48,477	0/0:10,0:10:24:0,24,275	0/0:11,0:11:30:0,30,322	1/1:0,5:5:15:156,15,0	./.:.:.:.:.	0/0:4,0:4:12:0,12,115	0/0:1,0:1:3:0,3,32	0/0:1,0:1:3:0,3,31	0/0:2,0:2:6:0,6,65	0/0:3,0:3:9:0,9,95	0/0:6,0:6:18:0,18,183	0/0:3,0:3:9:0,9,96	./.:.:.:.:.	0/0:2,0:2:6:0,6,63	0/0:3,0:3:9:0,9,95	0/0:3,0:3:9:0,9,95	0/0:4,0:4:12:0,12,118	0/0:2,0:2:6:0,6,61	0/0:2,0:2:6:0,6,63	0/0:4,0:4:12:0,12,122	0/0:3,0:3:9:0,9,95	0/0:3,0:3:9:0,9,86	0/0:2,0:2:6:0,6,61	0/0:3,0:3:9:0,9,93	0/0:3,0:3:9:0,9,95	0/0:5,0:5:15:0,15,153	1/1:0,1:1:3:30,3,0	0/0:2,0:2:6:0,6,64	./.:.:.:.:.	0/0:3,0:3:9:0,9,95	0/0:3,0:3:6:0,6,65	0/0:3,0:3:9:0,9,92	0/0:2,0:2:6:0,6,61	0/0:1,0:1:3:0,3,31	0/0:2,0:2:6:0,6,64	0/0:1,0:1:3:0,3,32	0/0:3,0:3:9:0,9,96	0/0:2,0:2:6:0,6,62	0/0:4,0:4:12:0,12,127	0/0:2,0:2:6:0,6,66	0/0:6,0:6:18:0,18,182	0/0:5,0:5:15:0,15,153	0/0:1,0:1:3:0,3,31	0/0:1,0:1:3:0,3,32	0/0:4,0:4:12:0,12,126	0/0:3,0:3:9:0,9,92	0/0:3,0:3:9:0,9,97	./.:.:.:.:.	0/0:1,0:1:3:0,3,30	0/0:3,0:3:9:0,9,88	0/0:5,0:5:15:0,15,158	0/0:3,0:3:9:0,9,92	0/0:3,0:3:9:0,9,92	./.:.:.:.:.	0/0:1,0:1:3:0,3,32	0/0:1,0:1:3:0,3,32	0/0:1,0:1:3:0,3,30	0/0:1,0:1:3:0,3,32	0/0:3,0:3:9:0,9,88	0/0:1,0:1:3:0,3,31	0/0:3,0:3:9:0,9,95	0/0:2,0:2:6:0,6,63	0/0:5,0:5:15:0,15,158	1/1:0,4:4:12:120,12,0	0/0:4,0:4:12:0,12,119	0/0:3,0:3:9:0,9,90	0/0:3,0:3:9:0,9,97	0/0:6,0:6:18:0,18,180	0/0:3,0:3:9:0,9,95	0/0:6,0:6:18:0,18,181	0/0:7,0:7:21:0,21,209	0/0:5,0:5:15:0,15,152	0/0:5,0:5:15:0,15,153	0/0:3,0:3:9:0,9,93	./.:.:.:.:.	0/0:3,0:3:9:0,9,89	0/0:6,0:6:15:0,15,170	0/0:2,0:2:6:0,6,61	0/0:8,0:8:24:0,24,249	0/0:6,0:6:18:0,18,185	0/0:3,0:3:9:0,9,94	0/0:2,0:2:6:0,6,62	0/0:3,0:3:9:0,9,92	0/0:7,0:7:18:0,18,202	0/0:5,0:5:15:0,15,158	0/0:3,0:3:9:0,9,92	./.:.:.:.:.	0/0:2,0:2:3:0,3,45	0/0:3,0:3:6:0,6,75	./.:.:.:.:.	0/0:13,0:13:27:0,27,328	0/0:3,0:3:6:0,6,76	0/0:1,0:1:3:0,3,32	0/0:21,0:21:63:0,63,721
chr0	180987505	.	A	G	3875.51	.	AC=40;AF=0.157;AN=254;BaseQRankSum=1.490;DP=957;Dels=0.00;FS=0.000;HaplotypeScore=0.0550;InbreedingCoeff=0.6536;MLEAC=38;MLEAF=0.150;MQ=59.74;MQ0=0;MQRankSum=1.349;QD=26.36;ReadPosRankSum=-0.135	GT:AD:DP:GQ:PL	0/0:68,0:68:99:0,205,2164	0/0:16,0:16:45:0,45,488	0/0:17,0:17:51:0,51,531	0/0:36,0:36:99:0,108,1101	0/0:20,0:20:57:0,57,605	0/0:18,0:18:54:0,54,551	0/0:17,0:17:51:0,51,513	./.:.:.:.:.	0/0:1,0:1:3:0,3,33	0/0:9,0:9:24:0,24,255	0/0:2,0:2:6:0,6,63	0/0:13,0:13:36:0,36,389	0/0:16,0:16:48:0,48,485	0/0:4,0:4:12:0,12,129	0/0:25,0:25:72:0,72,756	0/0:13,0:13:39:0,39,394	0/0:18,0:18:54:0,54,561	0/0:4,0:4:12:0,12,111	0/0:12,0:12:33:0,33,358	1/1:0,7:7:21:215,21,0	0/0:4,0:4:12:0,12,129	0/0:13,0:13:39:0,39,398	1/1:0,26:26:72:780,72,0	0/0:12,0:12:36:0,36,368	0/0:2,0:2:6:0,6,67	0/0:22,0:22:63:0,63,662	0/0:11,0:11:33:0,33,321	0/0:4,0:4:12:0,12,130	0/0:3,0:3:9:0,9,93	0/0:32,0:32:96:0,96,968	0/0:3,0:3:9:0,9,98	0/0:2,0:2:6:0,6,67	0/0:15,0:15:42:0,42,438	0/0:1,0:1:3:0,3,31	1/1:0,26:26:78:808,78,0	0/0:3,0:3:9:0,9,95	0/0:21,0:21:63:0,63,642	0/0:10,0:10:27:0,27,293	0/0:9,0:9:27:0,27,275	0/0:3,0:3:9:0,9,95	0/0:1,0:1:3:0,3,32	0/0:9,0:9:24:0,24,257	0/0:13,0:13:39:0,39,405	0/0:11,0:11:33:0,33,345	0/0:13,0:13:39:0,39,404	0/0:24,0:24:72:0,72,737	0/0:8,0:8:24:0,24,249	0/0:2,0:2:6:0,6,63	0/0:2,0:2:6:0,6,63	0/0:3,0:3:9:0,9,95	./.:.:.:.:.	0/0:3,0:3:9:0,9,89	0/0:4,0:4:12:0,12,124	0/0:5,0:5:9:0,9,121	0/0:7,0:7:21:0,21,217	0/0:1,0:1:3:0,3,31	0/0:3,0:3:9:0,9,95	0/0:6,0:6:18:0,18,181	0/0:2,0:2:6:0,6,60	0/0:3,0:3:9:0,9,92	0/0:5,0:5:15:0,15,151	./.:.:.:.:.	0/0:7,0:7:21:0,21,220	0/0:5,0:5:15:0,15,155	0/0:5,0:5:12:0,12,136	0/0:10,0:10:27:0,27,296	0/0:5,0:5:15:0,15,152	0/0:4,0:4:12:0,12,123	0/0:4,0:4:12:0,12,124	0/0:1,0:1:3:0,3,30	1/1:0,3:3:6:75,6,0	0/0:3,0:3:9:0,9,97	1/1:0,5:5:15:159,15,0	0/1:4,4:8:99:104,0,99	0/0:6,0:6:18:0,18,183	0/0:2,0:2:6:0,6,59	0/0:3,0:3:9:0,9,89	0/1:1,5:6:14:140,0,14	0/0:1,0:1:3:0,3,30	0/0:3,0:3:9:0,9,95	0/0:5,0:5:15:0,15,158	./.:.:.:.:.	1/1:0,1:1:3:32,3,0	1/1:0,3:3:9:94,9,0	1/1:0,9:9:27:272,27,0	0/0:5,0:5:15:0,15,146	0/0:5,0:5:15:0,15,153	0/0:5,0:5:15:0,15,162	0/0:2,0:2:6:0,6,68	0/0:4,0:4:12:0,12,124	0/0:3,0:3:9:0,9,92	0/0:2,0:2:6:0,6,62	0/0:1,0:1:3:0,3,31	0/0:2,0:2:6:0,6,63	0/0:3,0:3:9:0,9,95	0/0:2,0:2:6:0,6,61	0/0:6,0:6:18:0,18,197	0/0:1,0:1:3:0,3,31	0/0:2,0:2:6:0,6,63	0/0:2,0:2:6:0,6,59	0/0:7,0:7:21:0,21,229	./.:.:.:.:.	0/0:3,0:3:9:0,9,92	1/1:0,3:3:9:96,9,0	1/1:0,4:4:12:125,12,0	1/1:0,7:7:21:220,21,0	0/0:1,0:1:3:0,3,34	1/1:0,6:6:18:189,18,0	0/0:2,0:2:6:0,6,63	0/0:5,0:5:15:0,15,151	0/0:6,0:6:18:0,18,185	0/0:2,0:2:6:0,6,63	0/0:6,0:6:18:0,18,186	0/0:5,0:5:15:0,15,145	0/0:8,0:8:24:0,24,256	0/0:3,0:3:9:0,9,96	0/0:5,0:5:15:0,15,153	1/1:0,2:2:3:45,3,0	./.:.:.:.:.	1/1:0,7:7:18:206,18,0	0/0:2,0:2:6:0,6,65	1/1:0,4:4:12:126,12,0	1/1:0,5:5:12:141,12,0	1/1:0,5:5:15:158,15,0	0/0:1,0:1:3:0,3,31	1/1:0,5:5:15:158,15,0	1/1:0,5:5:15:153,15,0	0/0:2,0:2:6:0,6,67	0/0:5,0:5:15:0,15,154	./.:.:.:.:.	./.:.:.:.:.	0/0:4,0:4:6:0,6,89	./.:.:.:.:.	0/0:2,0:2:6:0,6,63	./.:.:.:.:.	0/0:2,0:2:3:0,3,45	0/0:26,0:26:75:0,75,849
chr0	180988032	.	A	T	1569.48	.	AC=22;AF=0.085;AN=258;BaseQRankSum=-1.711;DP=964;Dels=0.00;FS=0.527;HaplotypeScore=0.1218;InbreedingCoeff=0.5305;MLEAC=18;MLEAF=0.070;MQ=59.81;MQ0=0;MQRankSum=-1.423;QD=23.78;ReadPosRankSum=-0.276	GT:AD:DP:GQ:PL	0/0:64,0:64:99:0,187,2093	0/0:17,0:17:51:0,51,531	0/0:22,0:22:66:0,66,705	0/0:38,0:38:99:0,114,1199	0/0:14,0:14:39:0,39,420	0/0:6,0:6:15:0,15,173	0/0:14,0:14:42:0,42,443	1/1:0,2:2:6:59,6,0	0/0:2,0:2:6:0,6,64	0/0:24,0:24:63:0,63,706	./.:.:.:.:.	0/0:11,0:11:33:0,33,342	0/0:18,0:18:54:0,54,566	0/0:2,0:2:6:0,6,64	0/0:22,0:22:66:0,66,694	0/0:15,0:15:45:0,45,465	0/0:17,0:17:48:0,48,510	./.:.:.:.:.	0/0:7,0:7:18:0,18,205	0/0:4,0:4:12:0,12,122	0/0:6,0:6:18:0,18,184	0/0:6,0:6:18:0,18,188	0/0:9,0:9:27:0,27,276	0/0:17,0:17:51:0,51,524	0/0:2,0:2:6:0,6,63	0/0:20,0:20:60:0,60,614	0/0:14,0:14:42:0,42,432	1/1:0,5:5:15:157,15,0	0/0:1,0:1:3:0,3,33	0/0:13,0:13:39:0,39,406	0/0:5,0:5:15:0,15,163	0/0:3,0:3:9:0,9,101	0/1:1,6:7:11:162,0,11	0/0:4,0:4:12:0,12,128	0/0:16,0:16:48:0,48,498	0/0:7,0:7:21:0,21,226	0/0:22,0:22:66:0,66,687	0/0:7,0:7:21:0,21,209	1/1:0,15:15:45:450,45,0	0/0:2,0:2:6:0,6,57	1/1:0,4:4:12:128,12,0	0/0:14,0:14:39:0,39,426	0/0:23,0:23:51:0,51,621	0/0:18,0:18:54:0,54,563	0/0:16,0:16:48:0,48,503	0/0:19,0:19:57:0,57,596	0/0:11,0:11:33:0,33,353	./.:.:.:.:.	0/0:1,0:1:3:0,3,32	0/0:4,0:4:12:0,12,126	0/0:2,0:2:6:0,6,63	0/0:4,0:4:12:0,12,126	0/0:8,0:8:24:0,24,249	0/0:3,0:3:9:0,9,95	0/0:7,0:7:21:0,21,215	0/0:4,0:4:12:0,12,123	0/0:3,0:3:9:0,9,95	0/0:10,0:10:30:0,30,316	0/0:3,0:3:9:0,9,93	0/0:5,0:5:15:0,15,151	0/0:8,0:8:24:0,24,253	0/0:4,0:4:12:0,12,126	0/0:7,0:7:21:0,21,222	0/0:12,0:12:30:0,30,340	0/0:3,0:3:9:0,9,92	0/0:4,0:4:12:0,12,124	0/0:1,0:1:3:0,3,31	1/1:0,10:10:24:272,24,0	0/0:4,0:4:9:0,9,109	0/0:1,0:1:3:0,3,29	0/0:2,0:2:6:0,6,57	0/0:2,0:2:6:0,6,63	0/0:2,0:2:6:0,6,61	0/0:6,0:6:18:0,18,187	0/0:6,0:6:18:0,18,190	0/0:5,0:5:15:0,15,155	./.:.:.:.:.	0/0:1,0:1:3:0,3,32	./.:.:.:.:.	0/0:12,0:12:36:0,36,373	./.:.:.:.:.	0/0:1,0:1:3:0,3,32	0/0:1,0:1:3:0,3,32	0/0:5,0:5:15:0,15,158	0/0:3,0:3:9:0,9,96	0/0:1,0:1:3:0,3,32	1/1:0,2:2:6:62,6,0	0/0:3,0:3:9:0,9,89	0/0:3,0:3:9:0,9,98	1/1:0,3:3:9:103,9,0	./.:.:.:.:.	0/0:4,0:4:9:0,9,103	0/1:1,2:3:23:40,0,23	0/0:5,0:5:15:0,15,154	0/0:2,0:2:6:0,6,63	0/0:1,0:1:3:0,3,32	0/0:3,0:3:9:0,9,93	0/0:3,0:3:9:0,9,91	0/0:2,0:2:6:0,6,57	0/0:2,0:2:6:0,6,59	0/0:3,0:3:9:0,9,97	0/0:2,0:2:6:0,6,63	1/1:0,4:4:12:126,12,0	0/0:8,0:8:24:0,24,249	0/0:7,0:7:18:0,18,206	0/0:12,0:12:33:0,33,358	0/0:6,0:6:18:0,18,185	0/0:5,0:5:15:0,15,157	0/0:1,0:1:3:0,3,32	0/0:4,0:4:12:0,12,120	0/0:5,0:5:15:0,15,159	0/0:1,0:1:3:0,3,33	0/0:5,0:5:15:0,15,160	0/0:6,0:6:18:0,18,189	1/1:0,4:4:12:115,12,0	1/1:0,7:7:15:178,15,0	0/0:4,0:4:12:0,12,130	0/0:2,0:2:6:0,6,63	0/0:2,0:2:6:0,6,59	0/0:3,0:3:9:0,9,97	0/0:2,0:2:6:0,6,68	0/0:7,0:7:21:0,21,221	0/0:10,0:10:30:0,30,316	0/0:3,0:3:9:0,9,96	0/0:3,0:3:9:0,9,97	0/0:5,0:5:15:0,15,160	0/0:8,0:8:24:0,24,254	0/0:3,0:3:9:0,9,93	0/0:6,0:6:18:0,18,189	0/0:6,0:6:9:0,9,134	./.:.:.:.:.	0/0:6,0:6:9:0,9,134	0/0:4,0:4:6:0,6,89	0/0:5,0:5:9:0,9,106	0/0:8,0:8:18:0,18,212	0/0:4,0:4:6:0,6,89	0/0:17,0:17:48:0,48,525
chr0	180989771	.	T	A	3294.16	.	AC=30;AF=0.114;AN=264;BaseQRankSum=-2.952;DP=1143;Dels=0.00;FS=2.497;HaplotypeScore=0.1936;InbreedingCoeff=0.5087;MLEAC=27;MLEAF=0.102;MQ=58.87;MQ0=0;MQRankSum=-0.642;QD=23.36;ReadPosRankSum=1.981	GT:AD:DP:GQ:PL	1/1:0,44:44:99:1346,132,0	0/0:17,0:17:45:0,45,492	0/0:20,0:20:60:0,60,622	0/0:60,0:60:99:0,180,1813	0/0:13,0:13:39:0,39,402	0/0:20,0:20:54:0,54,587	0/0:22,0:22:66:0,66,683	0/0:3,0:3:9:0,9,100	./.:.:.:.:.	0/0:24,0:24:66:0,66,692	0/0:5,0:5:15:0,15,162	0/0:17,0:17:48:0,48,517	0/0:11,0:11:30:0,30,324	0/1:1,1:2:26:26,0,26	0/0:26,0:26:72:0,72,784	0/0:25,0:25:75:0,75,771	0/0:31,0:31:81:0,81,905	0/1:1,1:2:25:25,0,25	0/0:6,0:6:18:0,18,185	0/0:11,0:11:27:0,27,296	0/0:6,0:6:18:0,18,187	0/0:15,0:15:42:0,42,441	0/0:27,0:27:78:0,78,812	0/0:22,0:22:57:0,57,625	0/0:3,0:3:9:0,9,96	0/0:29,0:29:81:0,81,871	1/1:0,21:21:57:604,57,0	0/0:7,0:7:21:0,21,224	0/0:4,0:4:12:0,12,127	0/0:30,0:30:90:0,90,918	0/1:2,1:3:22:22,0,54	0/0:2,0:2:6:0,6,65	0/1:8,13:21:99:330,0,184	0/0:3,0:3:9:0,9,92	0/0:27,0:27:81:0,81,826	1/1:0,3:3:9:97,9,0	0/0:27,0:27:72:0,72,798	1/1:0,7:7:21:204,21,0	0/0:15,0:15:45:0,45,467	1/1:0,2:2:6:63,6,0	0/1:3,1:4:20:20,0,85	0/0:13,0:13:39:0,39,404	0/0:16,0:16:42:0,42,472	0/0:20,0:20:57:0,57,608	0/0:23,0:23:69:0,69,696	0/0:23,0:23:66:0,66,699	0/0:16,0:16:42:0,42,460	0/0:1,0:1:3:0,3,33	0/0:7,0:7:18:0,18,204	0/0:6,0:6:18:0,18,187	0/0:1,0:1:3:0,3,32	./.:.:.:.:.	0/0:3,0:3:6:0,6,74	0/0:6,0:6:15:0,15,175	0/0:8,0:8:24:0,24,248	0/0:2,0:2:6:0,6,62	0/0:2,0:2:6:0,6,61	0/0:8,0:8:24:0,24,248	0/0:7,0:7:18:0,18,197	0/0:10,0:10:30:0,30,306	0/0:6,0:6:18:0,18,185	0/0:2,0:2:6:0,6,59	0/0:8,0:8:21:0,21,224	0/0:7,0:7:21:0,21,212	1/1:0,5:5:9:118,9,0	0/0:7,0:7:21:0,21,216	0/0:6,0:6:18:0,18,189	0/0:2,0:2:6:0,6,61	0/0:5,0:5:15:0,15,162	0/0:3,0:3:9:0,9,95	0/0:4,0:4:12:0,12,126	0/0:2,0:2:6:0,6,63	0/0:5,0:5:15:0,15,155	0/0:12,0:12:33:0,33,356	0/0:4,0:4:12:0,12,124	0/0:7,0:7:21:0,21,212	0/0:2,0:2:6:0,6,65	0/0:2,0:2:3:0,3,45	0/0:3,0:3:9:0,9,93	0/0:7,0:7:21:0,21,225	0/0:8,0:8:24:0,24,250	0/0:6,0:6:18:0,18,180	0/0:5,0:5:15:0,15,159	0/0:4,0:4:12:0,12,126	0/0:4,0:4:12:0,12,130	0/0:3,0:3:9:0,9,95	0/0:7,0:7:18:0,18,209	0/0:6,0:6:18:0,18,188	0/0:2,0:2:6:0,6,65	0/0:7,0:7:21:0,21,216	0/0:2,0:2:6:0,6,62	1/1:0,3:3:9:88,9,0	0/0:1,0:1:3:0,3,32	0/0:2,0:2:3:0,3,32	0/0:1,0:1:3:0,3,32	0/1:1,3:4:20:85,0,20	0/0:2,0:2:6:0,6,64	0/0:2,0:2:6:0,6,61	1/1:0,5:5:15:148,15,0	1/1:0,1:1:3:29,3,0	0/0:3,0:3:9:0,9,91	./.:.:.:.:.	0/0:7,0:7:18:0,18,202	0/0:2,0:2:6:0,6,65	./.:.:.:.:.	0/0:7,0:7:21:0,21,221	0/0:6,0:6:18:0,18,189	0/0:2,0:2:6:0,6,59	1/1:0,5:5:15:152,15,0	0/0:5,0:5:15:0,15,157	0/0:6,0:6:18:0,18,178	1/1:0,5:5:15:157,15,0	1/1:0,4:4:12:126,12,0	0/0:5,0:5:15:0,15,149	0/0:5,0:5:15:0,15,162	0/0:3,0:3:9:0,9,97	0/0:2,0:2:6:0,6,61	0/0:5,0:5:15:0,15,155	0/0:5,0:5:12:0,12,125	0/0:4,0:4:12:0,12,126	0/0:3,0:3:9:0,9,92	0/0:4,0:4:12:0,12,123	0/0:10,0:10:27:0,27,299	0/0:1,0:1:3:0,3,32	0/0:6,0:6:18:0,18,185	0/0:4,0:4:12:0,12,124	0/0:10,0:10:30:0,30,312	0/0:4,0:4:12:0,12,123	0/0:4,0:4:12:0,12,122	0/0:4,0:4:6:0,6,89	0/0:2,0:2:3:0,3,45	0/0:4,0:4:9:0,9,107	0/0:2,0:2:3:0,3,45	0/0:4,0:4:6:0,6,89	./.:.:.:.:.	0/0:4,0:4:6:0,6,89	0/0:13,0:13:39:0,39,451
chr0	180989945	.	T	G	1126.03	.	AC=15;AF=0.057;AN=264;BaseQRankSum=1.572;DP=823;Dels=0.00;FS=1.860;HaplotypeScore=0.0916;InbreedingCoeff=0.3895;MLEAC=14;MLEAF=0.053;MQ=58.48;MQ0=1;MQRankSum=0.023;QD=23.46;ReadPosRankSum=0.331	GT:AD:DP:GQ:PL	0/0:48,0:48:99:0,144,1468	0/0:9,0:9:27:0,27,275	1/1:0,10:10:30:310,30,0	0/0:39,0:39:99:0,117,1155	0/0:14,0:14:39:0,39,410	0/0:16,0:16:48:0,48,477	0/0:12,0:12:36:0,36,356	0/0:3,0:3:9:0,9,96	0/0:2,0:2:6:0,6,63	0/0:7,0:7:21:0,21,204	0/0:7,0:7:21:0,21,229	0/0:19,0:19:57:0,57,571	0/0:14,0:14:36:0,36,392	0/0:1,0:1:3:0,3,32	0/0:10,0:10:30:0,30,300	0/0:20,0:20:60:0,60,595	0/0:19,0:19:57:0,57,573	0/1:1,2:3:23:54,0,23	0/0:2,0:2:6:0,6,59	0/0:7,0:7:21:0,21,205	1/1:0,5:5:15:159,15,0	0/0:18,0:18:51:0,51,524	0/0:18,0:18:54:0,54,543	0/0:17,0:17:51:0,51,512	0/0:3,0:3:9:0,9,97	0/0:16,0:16:48:0,48,482	0/0:8,0:8:21:0,21,223	0/0:3,0:3:9:0,9,92	0/0:4,0:4:12:0,12,115	0/0:16,0:16:48:0,48,486	0/0:10,0:10:30:0,30,310	0/0:3,0:3:9:0,9,99	0/0:13,0:13:39:0,39,401	0/0:3,0:3:9:0,9,94	0/0:15,0:15:45:0,45,450	0/0:2,0:2:6:0,6,62	0/0:9,0:9:27:0,27,265	0/0:8,0:8:24:0,24,245	0/0:6,0:6:18:0,18,176	0/0:4,0:4:12:0,12,124	0/0:5,0:5:15:0,15,160	0/0:14,0:14:42:0,42,421	1/1:0,7:8:21:214,21,0	0/0:21,0:21:63:0,63,637	0/0:18,0:18:48:0,48,493	0/0:11,0:11:33:0,33,332	1/1:0,11:11:27:295,27,0	0/0:9,0:9:27:0,27,295	0/0:1,0:1:3:0,3,31	0/0:2,0:2:6:0,6,60	0/0:1,0:1:3:0,3,29	0/0:2,0:2:6:0,6,63	0/0:3,0:3:9:0,9,92	0/0:5,0:5:15:0,15,148	0/0:1,0:1:3:0,3,30	0/0:3,0:3:9:0,9,89	0/0:1,0:1:3:0,3,32	0/0:6,0:6:15:0,15,167	./.:.:.:.:.	0/0:3,0:3:9:0,9,89	0/0:6,0:6:15:0,15,161	0/0:2,0:2:6:0,6,61	0/0:3,0:3:9:0,9,90	0/0:2,0:2:6:0,6,60	0/0:3,0:3:9:0,9,92	0/0:1,0:1:3:0,3,30	0/0:3,0:3:9:0,9,86	0/0:3,0:3:9:0,9,91	0/0:3,0:3:9:0,9,91	1/1:0,3:3:9:86,9,0	0/0:2,0:2:6:0,6,60	1/1:0,2:2:6:58,6,0	0/0:3,0:3:6:0,6,59	0/0:4,0:4:12:0,12,118	0/0:2,0:2:6:0,6,62	0/0:2,0:2:6:0,6,61	0/0:3,0:3:9:0,9,90	0/0:3,0:3:9:0,9,89	0/0:3,0:3:9:0,9,94	0/0:3,0:3:9:0,9,89	0/0:2,0:2:6:0,6,57	0/0:1,0:1:3:0,3,31	0/0:3,0:3:9:0,9,97	0/0:5,0:5:15:0,15,152	0/0:4,0:4:9:0,9,107	0/0:2,0:2:6:0,6,63	0/0:2,0:2:6:0,6,64	0/0:12,1:13:36:0,36,373	0/0:2,0:2:6:0,6,61	0/0:5,0:5:15:0,15,152	./.:.:.:.:.	0/0:3,0:3:9:0,9,87	0/0:2,0:2:6:0,6,60	0/0:2,0:2:6:0,6,59	0/0:1,0:1:3:0,3,30	0/0:7,0:7:21:0,21,216	0/0:3,0:3:9:0,9,100	0/0:1,0:1:3:0,3,31	0/0:3,0:3:9:0,9,88	./.:.:.:.:.	0/0:8,0:8:24:0,24,254	0/0:1,0:1:3:0,3,31	0/0:2,0:2:6:0,6,60	0/0:2,0:2:6:0,6,62	0/0:1,0:1:3:0,3,32	0/0:4,0:4:12:0,12,121	1/1:0,6:6:18:176,18,0	0/0:2,0:2:6:0,6,59	0/0:1,0:1:3:0,3,29	./.:.:.:.:.	0/0:4,0:4:12:0,12,120	0/0:1,0:1:3:0,3,31	0/0:5,0:5:15:0,15,151	0/0:6,0:6:18:0,18,178	0/0:2,0:2:6:0,6,61	0/0:5,0:5:15:0,15,153	0/0:2,0:2:6:0,6,61	0/0:3,0:3:9:0,9,91	0/0:2,0:2:6:0,6,59	0/0:1,0:1:3:0,3,30	0/0:2,0:2:6:0,6,58	0/0:5,0:5:12:0,12,138	0/0:5,0:5:15:0,15,155	0/0:2,0:2:6:0,6,61	0/0:7,0:7:21:0,21,207	0/0:5,0:5:12:0,12,133	0/0:3,0:3:9:0,9,88	0/0:3,0:3:9:0,9,91	0/0:4,0:4:12:0,12,122	0/0:8,0:8:12:0,12,178	0/0:4,0:4:6:0,6,75	./.:.:.:.:.	0/0:3,0:3:6:0,6,76	0/0:4,0:4:6:0,6,89	0/0:2,0:2:3:0,3,45	0/0:6,0:6:9:0,9,134	0/0:17,0:17:51:0,51,571
chr0	180994264	.	T	G	674.68	.	AC=16;AF=0.064;AN=250;BaseQRankSum=-0.288;DP=753;Dels=0.00;FS=0.000;HaplotypeScore=0.0283;InbreedingCoeff=0.3459;MLEAC=12;MLEAF=0.048;MQ=58.78;MQ0=1;MQRankSum=2.200;QD=18.74;ReadPosRankSum=-2.293	GT:AD:DP:GQ:PL	0/0:35,0:35:99:0,102,1101	0/0:14,0:14:42:0,42,440	0/0:15,0:15:42:0,42,451	0/0:41,0:41:99:0,123,1268	0/0:12,0:12:30:0,30,344	0/0:5,0:5:15:0,15,156	0/1:4,7:11:91:188,0,91	0/0:2,0:2:6:0,6,69	0/0:1,0:1:3:0,3,32	0/0:15,0:15:45:0,45,469	0/0:1,0:1:3:0,3,33	0/0:9,0:9:27:0,27,283	0/0:21,0:21:57:0,57,624	1/1:0,1:1:3:31,3,0	0/0:23,0:23:69:0,69,724	0/0:9,0:9:27:0,27,276	0/0:14,0:14:42:0,42,433	0/0:1,0:1:3:0,3,31	0/0:4,0:4:12:0,12,122	0/0:3,0:3:9:0,9,91	0/0:2,0:2:6:0,6,64	0/0:6,0:6:18:0,18,186	0/0:12,0:12:36:0,36,362	0/0:21,0:21:63:0,63,662	./.:.:.:.:.	0/0:17,0:17:51:0,51,516	0/0:8,0:8:24:0,24,253	0/0:1,0:1:3:0,3,32	./.:.:.:.:.	0/0:15,0:15:39:0,39,439	0/0:2,0:2:6:0,6,59	0/0:1,0:1:3:0,3,33	0/0:9,0:9:21:0,21,232	0/0:2,0:2:6:0,6,59	0/0:20,0:20:60:0,60,623	0/0:3,0:3:9:0,9,92	0/0:13,0:14:39:0,39,405	0/0:9,0:9:27:0,27,284	0/0:14,0:14:42:0,42,432	0/0:3,0:3:9:0,9,92	0/0:2,0:2:6:0,6,65	1/1:0,6:6:18:186,18,0	0/0:9,0:9:27:0,27,284	0/0:11,0:11:33:0,33,349	0/0:12,0:12:30:0,30,337	0/0:9,0:9:27:0,27,273	0/0:15,0:15:45:0,45,466	./.:.:.:.:.	0/0:3,0:3:9:0,9,96	0/0:7,0:7:21:0,21,225	./.:.:.:.:.	0/0:2,0:2:6:0,6,61	0/0:2,0:2:6:0,6,65	0/0:5,0:5:15:0,15,159	0/0:5,0:5:15:0,15,154	0/0:2,0:2:6:0,6,65	0/0:5,0:5:15:0,15,154	0/0:7,0:7:21:0,21,225	0/0:4,0:4:12:0,12,123	0/0:4,0:4:12:0,12,128	0/0:5,0:5:15:0,15,157	0/0:5,0:5:15:0,15,154	0/0:6,0:6:18:0,18,192	1/1:0,3:3:9:97,9,0	0/0:5,0:5:15:0,15,159	0/0:5,0:6:15:0,15,155	1/1:0,5:5:15:159,15,0	0/0:4,0:4:12:0,12,126	0/0:2,0:2:6:0,6,61	./.:.:.:.:.	0/0:1,0:1:3:0,3,31	0/0:2,0:2:6:0,6,61	./.:.:.:.:.	0/0:1,0:1:3:0,3,30	0/0:4,0:4:12:0,12,124	0/0:3,0:3:9:0,9,95	0/0:2,0:2:6:0,6,63	0/0:3,0:3:9:0,9,96	0/0:2,0:2:6:0,6,63	0/0:3,0:3:9:0,9,94	0/0:3,0:3:9:0,9,90	0/0:1,0:1:3:0,3,31	0/0:4,0:4:12:0,12,132	0/0:4,0:4:12:0,12,126	./.:.:.:.:.	1/1:0,2:2:6:67,6,0	0/0:3,0:3:9:0,9,96	0/0:4,0:4:12:0,12,128	0/0:3,0:3:9:0,9,92	0/0:3,0:3:9:0,9,96	0/0:3,0:3:9:0,9,95	0/0:2,0:2:6:0,6,64	0/0:3,0:3:9:0,9,95	0/0:1,0:1:3:0,3,32	1/1:0,3:3:9:95,9,0	0/0:1,0:1:3:0,3,32	0/0:1,0:1:3:0,3,34	./.:.:.:.:.	0/0:1,0:1:3:0,3,32	0/0:4,0:4:12:0,12,125	1/1:0,2:2:3:29,3,0	./.:.:.:.:.	0/0:5,0:5:15:0,15,154	0/0:2,0:2:6:0,6,64	0/0:2,0:2:6:0,6,61	0/0:3,0:3:9:0,9,98	0/0:3,0:3:9:0,9,95	0/0:11,0:11:30:0,30,331	0/0:1,0:1:3:0,3,33	0/0:5,0:5:15:0,15,152	0/0:7,0:7:21:0,21,218	0/0:1,0:1:3:0,3,32	0/1:2,1:3:24:24,0,53	0/0:4,0:4:12:0,12,123	0/0:4,0:4:12:0,12,122	./.:.:.:.:.	0/0:3,0:3:9:0,9,92	0/0:3,0:3:9:0,9,95	0/0:1,0:1:3:0,3,31	0/0:3,0:3:9:0,9,97	0/0:8,0:8:24:0,24,255	0/0:3,0:3:9:0,9,94	0/0:6,0:6:18:0,18,182	0/0:2,0:2:6:0,6,63	0/0:4,0:4:12:0,12,122	0/0:3,0:3:6:0,6,77	0/0:3,0:3:9:0,9,95	0/0:4,0:4:12:0,12,126	0/0:2,0:2:6:0,6,62	0/0:2,0:2:3:0,3,45	./.:.:.:.:.	./.:.:.:.:.	0/0:4,0:4:9:0,9,108	0/0:5,0:5:9:0,9,121	0/0:4,0:4:6:0,6,89	0/0:2,0:2:3:0,3,45	0/0:24,0:24:72:0,72,815
chr0	181000594	.	C	T	1429	.	AC=24;AF=0.102;AN=236;BaseQRankSum=-1.349;DP=496;Dels=0.00;FS=8.700;HaplotypeScore=0.0200;InbreedingCoeff=0.4107;MLEAC=21;MLEAF=0.089;MQ=59.87;MQ0=0;MQRankSum=-0.759;QD=25.98;ReadPosRankSum=0.140	GT:AD:DP:GQ:PL	0/0:28,0:28:84:0,84,936	0/0:10,0:10:30:0,30,312	0/0:11,0:11:33:0,33,351	0/0:20,0:20:60:0,60,631	0/0:10,0:10:30:0,30,316	0/0:5,0:5:15:0,15,157	0/0:9,0:9:18:0,18,229	0/0:2,0:2:6:0,6,63	0/0:1,0:1:3:0,3,32	0/0:7,0:7:21:0,21,219	0/0:1,0:1:3:0,3,33	0/0:5,0:5:15:0,15,157	1/1:0,11:11:33:334,33,0	0/0:1,0:1:3:0,3,33	1/1:0,13:13:39:410,39,0	0/0:5,0:5:15:0,15,162	0/0:11,0:11:27:0,27,315	0/0:1,0:1:3:0,3,32	0/0:3,0:3:9:0,9,91	0/0:2,0:2:6:0,6,59	0/0:2,0:2:6:0,6,68	0/0:5,0:5:15:0,15,157	0/0:6,0:6:15:0,15,173	0/0:6,0:6:18:0,18,194	./.:.:.:.:.	0/0:6,0:6:18:0,18,201	0/0:16,0:16:48:0,48,501	0/0:1,0:1:3:0,3,33	1/1:0,1:1:3:32,3,0	1/1:0,10:10:30:306,30,0	./.:.:.:.:.	./.:.:.:.:.	0/0:8,0:8:18:0,18,221	1/1:0,2:2:6:63,6,0	0/0:5,0:5:15:0,15,162	0/0:2,0:2:6:0,6,65	0/0:14,0:14:42:0,42,450	0/0:2,0:2:6:0,6,65	0/0:4,0:4:12:0,12,126	0/0:1,0:1:3:0,3,32	0/0:1,0:1:3:0,3,32	0/0:6,0:6:18:0,18,191	0/0:4,0:4:12:0,12,120	0/0:8,0:8:18:0,18,204	0/0:5,0:5:15:0,15,159	0/0:10,0:10:30:0,30,316	0/0:6,0:6:18:0,18,185	./.:.:.:.:.	0/0:3,0:3:6:0,6,76	0/0:4,0:4:12:0,12,128	0/0:1,0:1:3:0,3,35	0/0:4,0:4:9:0,9,112	0/0:1,0:1:3:0,3,32	0/0:1,0:1:3:0,3,32	0/0:2,0:2:6:0,6,63	1/1:0,1:1:3:32,3,0	0/0:4,0:4:12:0,12,130	0/0:4,0:4:9:0,9,107	0/0:3,0:3:9:0,9,95	0/0:9,0:9:27:0,27,284	1/1:0,1:1:3:31,3,0	0/0:3,0:3:6:0,6,75	0/0:3,0:3:9:0,9,96	0/0:8,0:8:24:0,24,245	1/1:0,3:3:9:90,9,0	1/1:0,6:6:18:186,18,0	0/0:1,0:1:3:0,3,31	0/0:3,0:3:9:0,9,100	./.:.:.:.:.	./.:.:.:.:.	0/0:2,0:2:6:0,6,64	0/0:2,0:2:6:0,6,61	0/0:3,0:3:9:0,9,94	0/0:2,0:2:6:0,6,57	./.:.:.:.:.	0/0:2,0:2:6:0,6,66	./.:.:.:.:.	0/0:2,0:2:6:0,6,64	0/0:1,0:1:3:0,3,31	0/0:4,0:4:12:0,12,122	./.:.:.:.:.	0/0:1,0:1:3:0,3,32	0/0:1,0:1:3:0,3,34	0/0:5,0:5:15:0,15,155	0/0:1,0:1:3:0,3,32	0/0:1,0:1:3:0,3,32	1/1:0,2:2:6:64,6,0	0/0:4,0:4:12:0,12,126	0/0:2,0:2:6:0,6,64	0/0:2,0:2:6:0,6,69	0/0:1,0:1:3:0,3,31	./.:.:.:.:.	1/1:0,4:4:9:108,9,0	0/0:1,0:1:3:0,3,33	0/0:1,0:1:3:0,3,31	./.:.:.:.:.	0/0:3,0:3:9:0,9,103	0/0:1,0:1:3:0,3,32	./.:.:.:.:.	0/0:2,0:2:6:0,6,61	./.:.:.:.:.	0/0:2,0:2:6:0,6,65	1/1:0,1:1:3:32,3,0	./.:.:.:.:.	0/0:2,0:2:6:0,6,61	0/0:6,0:6:18:0,18,182	0/0:1,0:1:3:0,3,35	0/0:5,0:5:15:0,15,156	0/0:2,0:2:6:0,6,64	./.:.:.:.:.	0/0:2,0:2:6:0,6,63	0/0:2,0:2:6:0,6,63	0/0:4,0:4:12:0,12,124	./.:.:.:.:.	./.:.:.:.:.	0/0:2,0:2:6:0,6,63	0/0:4,0:4:12:0,12,125	0/0:3,0:3:9:0,9,92	0/0:2,0:2:6:0,6,59	0/0:1,0:1:3:0,3,33	0/0:2,0:2:6:0,6,59	0/0:1,0:1:3:0,3,30	0/0:2,0:2:6:0,6,63	0/0:1,0:1:3:0,3,31	0/0:2,0:2:6:0,6,62	0/0:1,0:1:3:0,3,33	0/0:1,0:1:3:0,3,28	0/0:4,0:4:12:0,12,127	0/0:3,0:3:9:0,9,90	0/0:2,0:2:3:0,3,32	./.:.:.:.:.	0/0:4,0:4:6:0,6,89	./.:.:.:.:.	0/0:4,0:4:6:0,6,89	0/0:2,0:2:3:0,3,45	0/0:2,0:2:3:0,3,45	0/0:23,0:23:69:0,69,803
chr0	181001495	.	T	G	856.06	.	AC=14;AF=0.071;AN=198;BaseQRankSum=2.169;DP=462;Dels=0.00;FS=0.000;HaplotypeScore=0.0191;InbreedingCoeff=0.4220;MLEAC=12;MLEAF=0.061;MQ=59.80;MQ0=0;MQRankSum=0.310;QD=25.18;ReadPosRankSum=-0.327	GT:AD:DP:GQ:PL	0/0:13,0:13:36:0,36,394	0/0:9,0:9:27:0,27,274	0/0:10,0:10:30:0,30,303	0/0:16,0:16:48:0,48,478	0/0:16,0:16:48:0,48,474	0/0:5,0:5:15:0,15,154	0/0:3,0:3:9:0,9,91	./.:.:.:.:.	./.:.:.:.:.	0/0:5,0:5:15:0,15,150	./.:.:.:.:.	1/1:0,3:3:9:95,9,0	0/0:10,0:10:30:0,30,305	./.:.:.:.:.	0/0:13,0:13:39:0,39,392	0/0:6,0:6:18:0,18,187	0/0:6,0:6:18:0,18,174	./.:.:.:.:.	./.:.:.:.:.	0/0:1,0:1:3:0,3,31	./.:.:.:.:.	0/0:3,0:3:9:0,9,94	0/0:4,0:4:12:0,12,119	1/1:0,8:8:24:245,24,0	./.:.:.:.:.	0/0:7,0:7:21:0,21,207	0/0:8,0:8:24:0,24,240	./.:.:.:.:.	./.:.:.:.:.	0/0:2,0:2:6:0,6,61	./.:.:.:.:.	./.:.:.:.:.	./.:.:.:.:.	./.:.:.:.:.	0/0:8,0:8:24:0,24,233	0/0:1,0:1:3:0,3,30	0/0:7,0:7:21:0,21,218	0/0:3,0:3:9:0,9,92	0/0:5,0:5:15:0,15,152	./.:.:.:.:.	0/0:2,0:2:6:0,6,59	0/0:5,0:5:15:0,15,155	0/0:11,0:11:33:0,33,329	0/0:10,0:10:30:0,30,304	0/0:11,0:11:33:0,33,327	0/0:2,0:2:6:0,6,64	0/0:5,0:5:15:0,15,153	./.:.:.:.:.	0/0:1,0:1:3:0,3,30	0/0:4,0:4:12:0,12,118	0/0:1,0:1:3:0,3,29	0/0:3,0:3:9:0,9,92	0/0:1,0:1:3:0,3,32	0/0:2,0:2:6:0,6,57	1/1:0,1:1:3:35,3,0	./.:.:.:.:.	1/1:0,1:1:3:32,3,0	1/1:0,9:9:27:275,27,0	0/0:2,0:2:6:0,6,61	1/1:0,6:6:18:189,18,0	0/0:2,0:2:6:0,6,61	0/0:5,0:5:15:0,15,150	0/0:7,0:7:21:0,21,210	./.:.:.:.:.	0/0:7,0:7:21:0,21,213	0/0:3,0:3:9:0,9,91	0/0:2,0:2:6:0,6,57	./.:.:.:.:.	0/0:3,0:3:9:0,9,92	./.:.:.:.:.	./.:.:.:.:.	0/0:4,0:4:12:0,12,117	0/0:2,0:2:6:0,6,61	0/0:6,0:6:18:0,18,177	0/0:6,0:6:18:0,18,178	0/0:2,0:2:6:0,6,60	./.:.:.:.:.	0/0:3,0:3:9:0,9,92	./.:.:.:.:.	0/0:6,0:6:12:0,12,148	0/0:3,0:3:9:0,9,89	0/0:1,0:1:3:0,3,29	./.:.:.:.:.	0/0:3,0:3:9:0,9,89	0/0:6,0:6:18:0,18,176	./.:.:.:.:.	0/0:1,0:1:3:0,3,32	./.:.:.:.:.	0/0:1,0:1:3:0,3,31	./.:.:.:.:.	./.:.:.:.:.	0/0:6,0:6:18:0,18,178	0/0:3,0:3:9:0,9,91	0/0:1,0:1:3:0,3,29	0/0:2,0:2:6:0,6,61	./.:.:.:.:.	./.:.:.:.:.	0/0:1,0:1:3:0,3,31	./.:.:.:.:.	0/0:1,0:1:3:0,3,29	./.:.:.:.:.	0/0:3,0:3:9:0,9,91	0/0:4,0:4:12:0,12,124	0/0:4,0:4:12:0,12,124	0/0:1,0:1:3:0,3,30	0/0:2,0:2:6:0,6,63	./.:.:.:.:.	0/0:1,0:1:3:0,3,29	./.:.:.:.:.	./.:.:.:.:.	0/0:5,0:5:15:0,15,153	./.:.:.:.:.	0/0:8,0:8:24:0,24,229	0/0:3,0:3:9:0,9,89	0/0:5,0:5:15:0,15,152	0/0:1,0:1:3:0,3,31	0/0:1,0:1:3:0,3,30	0/0:2,0:2:6:0,6,55	0/0:5,0:5:15:0,15,155	0/0:3,0:3:9:0,9,91	0/0:5,0:5:15:0,15,151	1/1:0,6:6:15:172,15,0	0/0:4,0:4:12:0,12,118	0/0:4,0:4:12:0,12,118	0/0:1,0:1:3:0,3,31	0/0:1,0:1:3:0,3,31	0/0:1,0:1:3:0,3,32	0/0:4,0:4:12:0,12,115	0/0:3,0:3:9:0,9,89	0/0:2,0:2:3:0,3,45	./.:.:.:.:.	0/0:5,0:5:12:0,12,137	./.:.:.:.:.	0/0:5,0:5:12:0,12,136	0/0:2,0:2:3:0,3,45	0/0:6,0:6:15:0,15,167	0/0:29,0:29:87:0,87,981
chr0	181001997	.	G	T	1894.84	.	AC=38;AF=0.148;AN=256;BaseQRankSum=0.371;DP=683;Dels=0.00;FS=0.000;HaplotypeScore=0.0465;InbreedingCoeff=0.5139;MLEAC=34;MLEAF=0.133;MQ=59.84;MQ0=0;MQRankSum=0.415;QD=22.83;ReadPosRankSum=-0.513	GT:AD:DP:GQ:PL	0/0:44,0:44:99:0,132,1342	0/0:23,0:23:66:0,66,660	0/0:15,0:15:42:0,42,443	0/0:33,0:33:90:0,90,926	0/0:15,0:15:45:0,45,448	1/1:0,4:4:12:120,12,0	0/0:9,0:9:27:0,27,271	0/0:2,0:2:6:0,6,61	0/0:1,0:1:3:0,3,28	0/0:8,0:8:24:0,24,229	0/0:2,0:2:6:0,6,61	0/0:11,0:11:30:0,30,301	0/0:13,0:13:33:0,33,350	0/0:2,0:2:6:0,6,66	0/0:19,0:19:54:0,54,566	0/0:11,0:11:30:0,30,314	0/0:9,0:9:27:0,27,264	0/0:1,0:1:3:0,3,32	0/0:4,0:4:12:0,12,117	1/1:0,4:4:12:120,12,0	1/1:0,1:1:3:33,3,0	0/1:5,5:10:99:106,0,122	1/1:0,7:7:21:214,21,0	0/0:21,0:21:63:0,63,627	0/0:2,0:2:6:0,6,61	0/0:9,0:9:27:0,27,270	0/0:11,0:11:33:0,33,342	0/0:5,0:5:15:0,15,160	0/0:3,0:3:9:0,9,89	0/0:13,0:13:39:0,39,376	0/0:3,0:3:9:0,9,94	0/0:4,0:4:12:0,12,128	0/0:5,0:5:15:0,15,151	0/0:2,0:2:6:0,6,61	0/0:16,0:16:42:0,42,450	0/0:2,0:2:6:0,6,66	0/0:17,0:17:51:0,51,502	0/0:8,0:8:21:0,21,226	0/0:3,0:3:9:0,9,83	./.:.:.:.:.	0/0:3,0:3:9:0,9,97	0/0:8,0:8:24:0,24,240	0/0:16,0:16:48:0,48,491	0/0:10,0:10:30:0,30,290	1/1:0,14:14:42:433,42,0	0/0:9,0:9:27:0,27,275	0/0:5,0:5:15:0,15,157	0/0:2,0:2:6:0,6,57	./.:.:.:.:.	0/0:5,0:5:15:0,15,152	0/0:1,0:1:3:0,3,32	0/0:1,0:1:3:0,3,29	0/0:3,0:3:9:0,9,89	0/0:2,0:2:6:0,6,64	0/0:2,0:2:6:0,6,61	0/0:1,0:1:3:0,3,30	0/0:4,0:4:12:0,12,122	0/0:4,0:4:12:0,12,109	0/0:1,0:1:3:0,3,31	0/0:3,0:3:9:0,9,92	0/0:2,0:2:6:0,6,63	0/0:1,0:1:3:0,3,31	0/0:5,0:5:15:0,15,152	0/0:1,0:1:3:0,3,29	0/0:2,0:2:6:0,6,59	0/0:1,0:1:3:0,3,31	0/0:3,0:3:9:0,9,92	0/0:4,0:4:12:0,12,122	0/0:1,0:1:3:0,3,32	0/0:2,0:2:6:0,6,55	0/0:4,0:4:12:0,12,120	0/0:1,0:1:3:0,3,29	1/1:0,1:1:3:34,3,0	1/1:0,1:1:3:28,3,0	1/1:0,6:6:18:184,18,0	0/0:1,0:1:3:0,3,32	0/0:4,0:4:12:0,12,116	1/1:0,1:1:3:31,3,0	0/0:1,0:1:3:0,3,33	./.:.:.:.:.	0/0:1,0:1:3:0,3,31	0/0:3,0:3:9:0,9,89	0/0:1,0:1:3:0,3,30	1/1:0,3:3:9:92,9,0	1/1:0,3:3:9:93,9,0	0/0:3,0:3:9:0,9,88	0/0:2,0:2:6:0,6,63	0/0:2,0:2:6:0,6,57	0/0:1,0:1:3:0,3,32	0/0:1,0:1:3:0,3,32	0/0:1,0:1:3:0,3,31	0/0:4,0:4:12:0,12,122	0/0:3,0:3:9:0,9,89	0/0:2,0:2:6:0,6,61	./.:.:.:.:.	0/0:7,0:7:21:0,21,204	0/0:5,0:5:15:0,15,154	0/0:1,0:1:3:0,3,28	0/0:3,0:3:9:0,9,91	0/0:1,0:1:3:0,3,30	0/0:3,0:3:9:0,9,95	./.:.:.:.:.	./.:.:.:.:.	1/1:0,5:5:15:148,15,0	1/1:0,4:4:12:126,12,0	0/0:3,0:3:9:0,9,94	0/0:4,0:4:12:0,12,119	0/0:3,0:3:9:0,9,94	0/0:1,0:1:3:0,3,30	0/0:1,0:1:3:0,3,31	0/0:3,0:3:9:0,9,89	0/0:1,0:1:3:0,3,31	0/0:4,0:4:12:0,12,122	0/0:4,0:4:12:0,12,115	0/0:6,0:6:18:0,18,184	0/0:1,0:1:3:0,3,30	0/0:7,0:7:21:0,21,214	0/0:4,0:4:12:0,12,115	0/1:1,2:3:23:49,0,23	0/0:3,0:3:9:0,9,94	1/1:0,2:2:6:62,6,0	0/0:3,0:3:9:0,9,89	0/0:3,0:3:9:0,9,92	1/1:0,4:4:12:117,12,0	1/1:0,2:2:6:63,6,0	1/1:0,4:4:9:89,9,0	1/1:0,4:4:12:122,12,0	./.:.:.:.:.	0/0:4,0:4:12:0,12,115	0/0:2,0:2:3:0,3,45	./.:.:.:.:.	0/0:4,0:4:6:0,6,89	0/0:2,0:2:3:0,3,45	./.:.:.:.:.	0/0:2,0:2:6:0,6,56	0/0:2,0:2:3:0,3,45	0/0:29,0:29:84:0,84,922
chr0	181002509	.	G	T	3942.58	.	AC=46;AF=0.177;AN=260;BaseQRankSum=-0.992;DP=1008;Dels=0.00;FS=2.291;HaplotypeScore=0.1599;InbreedingCoeff=0.6288;MLEAC=41;MLEAF=0.158;MQ=59.06;MQ0=0;MQRankSum=0.145;QD=24.34;ReadPosRankSum=-1.126	GT:AD:DP:GQ:PL	0/0:57,0:57:99:0,162,1771	0/0:20,0:20:57:0,57,607	0/0:12,0:12:36:0,36,367	0/0:40,0:40:99:0,120,1245	1/1:0,14:14:39:427,39,0	0/0:20,0:20:54:0,54,570	0/0:23,0:23:60:0,60,667	0/1:1,1:2:26:26,0,27	0/0:1,0:1:3:0,3,32	0/0:14,1:15:15:0,15,407	0/0:5,0:5:15:0,15,156	0/0:18,0:18:54:0,54,566	0/0:14,0:14:39:0,39,426	0/0:3,0:3:9:0,9,97	0/0:15,0:15:42:0,42,449	1/1:0,17:17:51:531,51,0	1/1:0,16:16:48:512,48,0	0/0:4,0:4:12:0,12,126	0/0:10,0:10:30:0,30,311	0/0:11,0:11:21:0,21,273	0/0:12,0:12:36:0,36,395	0/0:26,0:26:75:0,75,804	0/0:21,0:21:63:0,63,650	0/0:20,0:20:54:0,54,567	0/0:6,0:6:18:0,18,185	0/0:19,0:19:57:0,57,590	0/0:9,0:9:24:0,24,273	0/1:1,7:8:7:207,0,7	0/0:1,0:1:3:0,3,26	0/0:14,0:14:42:0,42,445	0/0:5,0:5:15:0,15,162	0/0:4,0:4:12:0,12,121	1/1:0,15:15:36:427,36,0	0/0:6,0:6:18:0,18,195	0/0:11,0:11:33:0,33,343	0/0:1,0:1:3:0,3,32	0/0:9,0:9:27:0,27,272	0/0:11,0:11:30:0,30,334	1/1:0,20:20:60:622,60,0	0/0:6,1:7:18:0,18,190	1/1:0,4:4:12:126,12,0	0/0:13,0:13:36:0,36,381	0/0:14,0:14:39:0,39,423	0/0:28,0:28:84:0,84,879	0/0:13,0:13:33:0,33,378	0/0:17,0:17:51:0,51,530	0/0:6,0:6:18:0,18,188	0/0:6,0:6:18:0,18,189	1/1:0,1:1:3:32,3,0	0/0:2,0:2:6:0,6,63	0/0:6,0:6:18:0,18,184	0/0:2,0:2:6:0,6,62	0/0:7,0:7:21:0,21,216	./.:.:.:.:.	0/0:6,0:6:18:0,18,186	0/0:3,0:3:9:0,9,97	0/0:6,0:6:15:0,15,175	0/0:4,0:4:12:0,12,126	./.:.:.:.:.	0/0:4,0:4:12:0,12,134	0/0:4,0:4:12:0,12,126	1/1:0,5:5:15:156,15,0	1/1:0,6:6:18:187,18,0	0/0:2,0:2:6:0,6,63	0/0:8,0:8:24:0,24,249	0/0:4,0:4:12:0,12,128	0/0:4,0:4:12:0,12,128	1/1:0,2:2:6:64,6,0	1/1:0,1:1:3:30,3,0	0/0:2,0:2:6:0,6,57	0/0:3,0:3:9:0,9,99	0/0:5,0:5:15:0,15,155	0/0:3,0:3:9:0,9,94	0/0:5,0:5:15:0,15,160	0/0:2,0:2:6:0,6,61	0/0:3,0:3:9:0,9,92	0/0:5,0:5:15:0,15,159	0/0:6,0:6:18:0,18,188	0/0:4,0:4:12:0,12,125	0/0:10,0:10:27:0,27,304	./.:.:.:.:.	0/0:1,0:1:3:0,3,32	0/0:3,0:3:9:0,9,97	0/0:2,0:2:6:0,6,63	0/0:3,0:3:9:0,9,91	0/0:3,0:3:9:0,9,95	0/0:3,0:3:9:0,9,94	0/0:4,0:4:12:0,12,118	0/1:1,3:4:22:69,0,22	1/1:0,2:2:6:69,6,0	1/1:0,2:2:6:62,6,0	0/0:2,0:2:6:0,6,63	0/0:3,0:3:9:0,9,95	./.:.:.:.:.	0/0:6,0:6:18:0,18,188	0/1:6,1:7:11:11,0,157	0/0:6,0:6:18:0,18,189	1/1:0,4:4:9:106,9,0	0/0:2,0:2:6:0,6,60	1/1:0,3:3:9:94,9,0	0/0:9,0:9:27:0,27,294	1/1:0,3:3:9:91,9,0	0/0:2,0:2:6:0,6,62	0/0:9,0:9:27:0,27,281	0/0:4,0:4:12:0,12,122	0/0:5,0:5:15:0,15,154	0/0:7,0:7:21:0,21,226	0/0:5,0:5:15:0,15,164	0/1:3,2:5:20:20,0,87	0/0:2,0:2:6:0,6,61	0/0:3,0:3:9:0,9,94	0/1:3,2:5:20:20,0,88	0/0:11,0:11:33:0,33,341	1/1:0,3:3:9:95,9,0	1/1:0,6:6:18:181,18,0	1/1:0,4:4:12:128,12,0	1/1:0,3:3:9:95,9,0	0/0:5,0:5:15:0,15,154	./.:.:.:.:.	0/0:2,0:2:6:0,6,58	0/0:5,0:5:15:0,15,160	0/0:6,0:6:18:0,18,186	0/0:9,0:9:27:0,27,284	0/0:5,0:5:15:0,15,141	0/0:5,0:5:15:0,15,137	0/0:4,0:4:12:0,12,119	0/0:7,0:7:21:0,21,226	0/0:6,0:6:15:0,15,173	0/0:1,0:1:3:0,3,32	./.:.:.:.:.	./.:.:.:.:.	0/0:2,0:2:3:0,3,45	0/0:6,0:6:9:0,9,134	0/0:1,0:1:3:0,3,32	0/0:2,0:2:3:0,3,45	0/0:5,0:5:9:0,9,94	0/0:22,0:22:66:0,66,730
chr0	181002972	.	G	T	1330.51	.	AC=29;AF=0.132;AN=220;BaseQRankSum=-2.076;DP=512;Dels=0.00;FS=1.771;HaplotypeScore=0.0753;InbreedingCoeff=0.4927;MLEAC=24;MLEAF=0.109;MQ=57.25;MQ0=0;MQRankSum=-0.028;QD=24.19;ReadPosRankSum=0.720	GT:AD:DP:GQ:PL	0/0:25,0:25:75:0,75,812	0/0:16,0:16:48:0,48,505	0/0:11,0:11:33:0,33,358	0/0:24,0:24:69:0,69,739	0/0:15,0:15:39:0,39,436	0/0:2,0:2:6:0,6,61	0/0:7,0:7:15:0,15,181	0/0:2,0:2:6:0,6,67	./.:.:.:.:.	0/0:6,0:6:18:0,18,189	0/0:1,0:1:3:0,3,33	0/0:4,0:4:12:0,12,122	1/1:0,9:9:27:277,27,0	./.:.:.:.:.	1/1:0,12:12:36:374,36,0	0/0:6,0:6:18:0,18,192	0/0:4,0:4:12:0,12,123	./.:.:.:.:.	0/0:4,0:4:9:0,9,107	./.:.:.:.:.	./.:.:.:.:.	0/0:4,0:4:12:0,12,126	0/0:6,0:6:15:0,15,169	0/0:17,0:17:48:0,48,518	./.:.:.:.:.	0/0:4,0:4:12:0,12,131	0/0:8,0:8:24:0,24,256	0/0:2,0:2:6:0,6,65	1/1:0,2:2:6:68,6,0	1/1:0,6:6:12:155,12,0	1/1:0,1:1:3:34,3,0	1/1:0,2:2:6:64,6,0	0/0:3,0:3:9:0,9,93	1/1:0,2:2:6:61,6,0	0/0:7,0:7:21:0,21,221	0/0:3,0:3:9:0,9,100	0/0:19,0:19:51:0,51,572	0/0:2,0:2:6:0,6,67	0/0:7,0:7:21:0,21,221	./.:.:.:.:.	./.:.:.:.:.	0/0:3,0:3:9:0,9,94	0/0:16,0:16:48:0,48,497	0/0:10,0:10:30:0,30,321	0/0:9,0:9:27:0,27,287	0/0:10,0:10:30:0,30,316	0/0:5,0:5:15:0,15,161	./.:.:.:.:.	0/0:3,0:3:9:0,9,93	0/0:2,0:2:6:0,6,64	./.:.:.:.:.	0/0:1,0:1:3:0,3,32	0/0:2,0:2:6:0,6,63	./.:.:.:.:.	0/0:1,0:1:3:0,3,31	./.:.:.:.:.	0/0:2,0:2:6:0,6,65	0/0:3,0:3:9:0,9,94	0/0:2,0:2:6:0,6,63	0/0:4,0:4:9:0,9,109	1/1:0,2:2:6:62,6,0	0/0:2,0:2:6:0,6,65	0/0:4,0:4:12:0,12,126	0/0:2,0:2:6:0,6,61	1/1:0,4:4:12:117,12,0	1/1:0,4:4:12:132,12,0	0/0:2,0:2:6:0,6,63	0/0:3,0:3:9:0,9,89	0/0:4,0:4:9:0,9,106	./.:.:.:.:.	./.:.:.:.:.	0/0:5,0:5:15:0,15,152	0/0:3,0:3:9:0,9,97	0/0:4,0:4:12:0,12,126	0/0:3,0:3:9:0,9,95	./.:.:.:.:.	0/0:1,0:1:3:0,3,32	0/0:2,0:2:6:0,6,60	./.:.:.:.:.	0/0:7,0:7:21:0,21,222	0/0:1,0:1:3:0,3,32	0/0:2,0:2:6:0,6,63	0/0:2,0:2:6:0,6,59	0/0:5,0:5:15:0,15,162	0/0:3,0:3:6:0,6,78	0/0:1,0:1:3:0,3,34	1/1:0,5:5:15:158,15,0	0/0:1,0:1:3:0,3,32	0/1:2,1:3:21:21,0,54	0/0:2,0:2:6:0,6,63	./.:.:.:.:.	1/1:0,1:1:3:31,3,0	./.:.:.:.:.	./.:.:.:.:.	./.:.:.:.:.	1/1:0,1:1:3:32,3,0	0/0:2,0:2:6:0,6,63	0/0:2,0:2:6:0,6,64	0/0:1,0:1:3:0,3,29	0/0:1,0:1:3:0,3,32	0/0:3,0:3:9:0,9,96	0/0:3,0:3:9:0,9,95	1/1:0,1:1:3:31,3,0	0/0:2,0:2:6:0,6,63	0/0:1,0:1:3:0,3,31	0/0:1,0:1:3:0,3,32	./.:.:.:.:.	0/0:2,0:2:6:0,6,66	./.:.:.:.:.	0/0:1,0:1:3:0,3,31	0/0:3,0:3:9:0,9,95	./.:.:.:.:.	0/0:5,0:5:15:0,15,155	0/0:4,0:4:12:0,12,130	0/0:1,0:1:3:0,3,32	0/0:1,0:1:3:0,3,32	0/0:2,0:2:6:0,6,64	./.:.:.:.:.	0/0:2,0:2:6:0,6,68	0/0:2,0:2:6:0,6,63	0/0:3,0:3:9:0,9,92	0/0:2,0:2:6:0,6,65	0/0:5,0:5:15:0,15,158	0/0:2,0:2:6:0,6,63	0/0:4,0:4:12:0,12,128	0/0:1,0:1:3:0,3,31	0/0:6,0:6:18:0,18,191	0/0:8,0:8:21:0,21,243	0/0:3,0:3:9:0,9,93	0/0:8,0:8:15:0,15,195	./.:.:.:.:.	./.:.:.:.:.	0/0:3,0:3:6:0,6,73	0/0:3,0:3:6:0,6,75	0/0:4,0:4:6:0,6,76	./.:.:.:.:.	0/0:24,0:24:72:0,72,802
chr0	181008468	.	T	C	1819.47	.	AC=14;AF=0.068;AN=206;BaseQRankSum=1.774;DP=615;Dels=0.00;FS=5.381;HaplotypeScore=0.0781;InbreedingCoeff=0.4662;MLEAC=13;MLEAF=0.063;MQ=56.00;MQ0=23;MQRankSum=4.103;QD=25.63;ReadPosRankSum=-1.095	GT:AD:DP:GQ:PL	0/0:33,0:33:96:0,96,1049	0/0:12,0:12:36:0,36,384	0/0:11,0:11:33:0,33,344	1/1:0,29:29:84:899,84,0	1/1:0,16:16:36:421,36,0	0/0:8,0:8:24:0,24,248	0/0:1,1:2:3:0,3,32	1/1:0,2:2:6:63,6,0	0/0:4,0:4:12:0,12,123	0/0:11,0:12:27:0,27,304	./.:.:.:.:.	0/0:15,1:16:36:0,36,422	./.:.:.:.:.	0/0:2,0:2:6:0,6,65	0/0:18,0:18:51:0,51,553	1/1:0,11:11:21:255,21,0	0/0:9,0:9:27:0,27,277	0/0:1,0:1:3:0,3,32	0/0:4,0:4:12:0,12,124	0/0:7,1:8:18:0,18,197	0/0:2,0:2:6:0,6,66	0/0:10,0:10:24:0,24,273	0/0:4,0:4:9:0,9,107	0/0:6,0:6:18:0,18,186	0/0:3,0:3:9:0,9,92	0/0:13,0:13:36:0,36,386	./.:.:.:.:.	0/0:4,0:4:12:0,12,133	0/0:4,0:4:12:0,12,129	0/0:5,1:6:15:0,15,154	0/0:3,0:3:9:0,9,95	0/0:3,0:3:9:0,9,99	0/0:13,0:13:33:0,33,364	0/0:1,0:1:3:0,3,28	0/0:8,1:9:24:0,24,260	./.:.:.:.:.	0/0:12,0:12:36:0,36,383	0/0:5,0:5:12:0,12,139	./.:.:.:.:.	./.:.:.:.:.	./.:.:.:.:.	1/1:0,6:6:15:166,15,0	0/0:11,0:11:30:0,30,308	0/0:8,0:8:18:0,18,218	./.:.:.:.:.	0/0:17,0:17:48:0,48,513	0/0:15,1:16:45:0,45,482	0/0:3,0:3:9:0,9,98	./.:.:.:.:.	./.:.:.:.:.	./.:.:.:.:.	0/0:2,0:2:6:0,6,59	0/0:8,0:8:18:0,18,203	0/0:3,1:4:6:0,6,77	0/0:3,0:3:9:0,9,95	0/0:1,0:1:3:0,3,32	0/0:7,0:7:18:0,18,202	0/0:6,0:6:12:0,12,156	./.:.:.:.:.	0/0:7,2:9:21:0,21,218	0/0:5,0:5:12:0,12,138	./.:.:.:.:.	0/0:12,1:13:33:0,33,359	0/0:1,0:1:3:0,3,31	0/0:3,0:3:9:0,9,98	./.:.:.:.:.	0/0:3,0:3:6:0,6,75	0/0:4,0:4:12:0,12,124	0/0:1,0:1:3:0,3,32	./.:.:.:.:.	0/0:2,0:2:6:0,6,58	0/0:2,0:2:6:0,6,67	0/0:4,0:4:12:0,12,127	0/0:2,0:2:6:0,6,59	./.:.:.:.:.	0/0:1,0:1:3:0,3,32	./.:.:.:.:.	./.:.:.:.:.	0/0:3,0:3:9:0,9,91	0/0:2,0:2:6:0,6,59	0/0:2,0:2:6:0,6,65	0/0:2,0:2:6:0,6,61	0/0:3,0:3:9:0,9,97	0/0:3,0:3:6:0,6,75	0/0:6,0:6:18:0,18,194	0/0:3,0:3:9:0,9,98	0/0:3,0:3:9:0,9,93	0/0:1,0:1:3:0,3,33	0/0:3,0:3:9:0,9,96	0/0:1,0:1:3:0,3,31	./.:.:.:.:.	0/0:2,0:2:6:0,6,63	./.:.:.:.:.	1/1:0,4:4:12:126,12,0	./.:.:.:.:.	./.:.:.:.:.	0/0:6,0:6:15:0,15,153	0/0:1,0:1:3:0,3,32	0/0:1,0:1:3:0,3,32	0/0:2,0:2:6:0,6,67	./.:.:.:.:.	1/1:0,3:3:9:91,9,0	./.:.:.:.:.	0/0:4,0:4:12:0,12,131	0/0:5,0:5:12:0,12,138	0/0:6,1:7:18:0,18,189	0/0:2,0:2:6:0,6,61	0/0:6,0:6:18:0,18,189	./.:.:.:.:.	0/0:3,0:3:6:0,6,74	0/0:8,0:8:18:0,18,215	./.:.:.:.:.	0/0:8,0:8:18:0,18,216	0/0:5,0:5:15:0,15,157	./.:.:.:.:.	0/0:6,0:6:18:0,18,194	./.:.:.:.:.	0/0:2,0:2:6:0,6,62	./.:.:.:.:.	0/0:2,1:3:6:0,6,62	0/0:4,0:4:12:0,12,123	0/0:3,0:3:9:0,9,91	0/0:3,0:3:9:0,9,97	0/0:4,0:4:12:0,12,128	0/0:4,0:4:12:0,12,118	0/0:6,0:6:18:0,18,188	0/0:1,0:1:3:0,3,30	0/0:2,0:2:6:0,6,64	./.:.:.:.:.	0/0:4,0:4:6:0,6,89	./.:.:.:.:.	./.:.:.:.:.	0/0:2,0:2:3:0,3,45	0/0:3,0:3:6:0,6,75	./.:.:.:.:.	./.:.:.:.:.	0/0:23,0:23:60:0,60,665
chr0	181008544	.	A	G	99.62	.	AC=10;AF=0.054;AN=184;BaseQRankSum=-0.381;DP=390;Dels=0.00;FS=3.461;HaplotypeScore=0.0901;InbreedingCoeff=0.1459;MLEAC=7;MLEAF=0.038;MQ=53.41;MQ0=25;MQRankSum=0.971;QD=8.30;ReadPosRankSum=-2.669	GT:AD:DP:GQ:PL	0/0:9,0:9:27:0,27,289	0/0:12,0:12:36:0,36,368	0/0:7,0:7:21:0,21,214	0/0:9,2:11:27:0,27,273	0/0:7,2:9:21:0,21,210	0/0:2,2:4:6:0,6,58	0/0:1,2:3:3:0,3,29	1/1:0,1:1:3:27,3,0	1/1:0,1:1:3:30,3,0	0/0:11,2:13:33:0,33,331	./.:.:.:.:.	0/0:7,2:9:18:0,18,194	./.:.:.:.:.	./.:.:.:.:.	0/0:14,0:14:39:0,39,414	0/0:9,4:13:24:0,24,254	0/0:2,0:2:6:0,6,59	./.:.:.:.:.	0/0:6,0:6:15:0,15,168	0/0:5,1:6:15:0,15,149	0/1:1,1:2:25:25,0,26	0/0:2,0:2:6:0,6,62	0/0:3,2:5:6:0,6,73	0/0:7,0:7:21:0,21,214	0/0:4,0:4:12:0,12,129	0/0:11,0:11:30:0,30,317	./.:.:.:.:.	0/0:3,0:3:9:0,9,97	./.:.:.:.:.	0/0:4,1:5:12:0,12,122	0/0:1,0:1:3:0,3,32	0/0:1,0:1:3:0,3,33	0/0:7,0:7:21:0,21,211	./.:.:.:.:.	0/0:11,1:12:30:0,30,319	./.:.:.:.:.	0/0:9,2:11:24:0,24,251	0/0:1,0:1:3:0,3,31	./.:.:.:.:.	./.:.:.:.:.	0/0:3,0:3:9:0,9,97	0/0:4,1:5:12:0,12,120	0/0:9,2:11:27:0,27,261	0/0:2,0:2:6:0,6,59	./.:.:.:.:.	0/0:6,0:6:18:0,18,179	0/0:7,1:8:21:0,21,211	0/0:1,0:1:3:0,3,32	./.:.:.:.:.	./.:.:.:.:.	./.:.:.:.:.	./.:.:.:.:.	0/0:2,0:2:6:0,6,60	0/0:2,2:4:3:0,3,45	./.:.:.:.:.	./.:.:.:.:.	0/0:4,0:4:9:0,9,102	0/0:5,0:5:15:0,15,157	./.:.:.:.:.	0/0:6,3:9:18:0,18,179	0/1:3,2:5:44:44,0,79	./.:.:.:.:.	0/0:2,1:3:6:0,6,57	0/0:1,0:1:3:0,3,29	0/0:5,0:5:12:0,12,134	0/0:2,0:2:6:0,6,57	0/0:2,0:2:6:0,6,60	0/0:3,0:3:9:0,9,93	0/0:2,0:2:6:0,6,57	0/0:2,0:2:6:0,6,59	0/0:1,0:1:3:0,3,33	1/1:0,2:2:6:61,6,0	0/0:2,0:2:6:0,6,60	./.:.:.:.:.	./.:.:.:.:.	0/0:1,0:1:3:0,3,29	./.:.:.:.:.	0/0:2,0:2:6:0,6,63	0/0:1,0:1:3:0,3,30	0/0:6,0:6:15:0,15,163	0/0:1,0:1:3:0,3,31	./.:.:.:.:.	0/0:2,0:2:6:0,6,64	./.:.:.:.:.	0/0:3,0:3:9:0,9,93	0/0:1,0:1:3:0,3,33	./.:.:.:.:.	0/0:2,0:2:6:0,6,60	0/0:3,0:3:9:0,9,89	0/0:2,0:2:3:0,3,33	0/0:1,0:1:3:0,3,32	./.:.:.:.:.	./.:.:.:.:.	1/1:0,1:1:3:30,3,0	./.:.:.:.:.	./.:.:.:.:.	./.:.:.:.:.	./.:.:.:.:.	0/0:1,0:1:3:0,3,32	0/0:1,0:1:3:0,3,29	./.:.:.:.:.	0/0:2,0:2:6:0,6,59	./.:.:.:.:.	0/0:1,0:1:3:0,3,30	0/0:1,0:1:3:0,3,32	0/0:3,2:5:9:0,9,91	0/0:2,0:2:6:0,6,62	0/0:5,0:5:15:0,15,152	./.:.:.:.:.	0/0:2,0:2:6:0,6,58	0/0:3,0:3:9:0,9,90	./.:.:.:.:.	0/0:3,0:3:6:0,6,75	0/0:4,0:4:12:0,12,121	./.:.:.:.:.	0/0:5,0:5:12:0,12,136	0/0:5,0:5:12:0,12,134	0/0:4,0:4:9:0,9,104	./.:.:.:.:.	0/0:2,1:3:6:0,6,59	0/0:2,0:2:6:0,6,52	0/0:1,0:1:3:0,3,32	0/0:5,0:5:15:0,15,154	0/0:2,0:2:6:0,6,61	./.:.:.:.:.	0/0:2,0:2:6:0,6,59	./.:.:.:.:.	0/0:1,0:1:3:0,3,30	./.:.:.:.:.	./.:.:.:.:.	./.:.:.:.:.	./.:.:.:.:.	./.:.:.:.:.	./.:.:.:.:.	0/0:4,2:6:6:0,6,89	0/0:2,0:2:3:0,3,45	0/0:3,0:3:9:0,9,100
chr0	181009741	.	G	C	2813.16	.	AC=30;AF=0.143;AN=210;BaseQRankSum=0.538;DP=690;Dels=0.00;FS=7.523;HaplotypeScore=0.0819;InbreedingCoeff=0.6608;MLEAC=28;MLEAF=0.133;MQ=59.73;MQ0=0;MQRankSum=-0.440;QD=26.54;ReadPosRankSum=-1.290	GT:AD:DP:GQ:PL	0/0:35,0:35:99:0,105,1071	0/0:13,0:13:39:0,39,394	0/0:22,0:22:63:0,63,641	0/0:34,0:34:99:0,102,1005	0/0:12,0:12:36:0,36,354	0/0:9,0:9:24:0,24,250	0/0:5,0:5:15:0,15,144	0/0:4,0:4:12:0,12,119	./.:.:.:.:.	0/0:14,0:14:42:0,42,412	0/0:4,0:4:12:0,12,117	0/0:9,0:9:27:0,27,264	./.:.:.:.:.	0/0:1,0:1:3:0,3,32	1/1:0,12:12:33:344,33,0	1/1:0,13:13:36:369,36,0	1/1:0,21:21:63:613,63,0	0/0:2,0:2:6:0,6,61	0/0:5,0:5:12:0,12,136	0/0:4,0:4:12:0,12,121	0/0:2,0:2:6:0,6,57	0/0:17,0:17:51:0,51,505	0/0:12,0:12:36:0,36,353	0/0:11,0:11:33:0,33,328	0/0:2,0:2:6:0,6,62	0/0:19,0:19:57:0,57,565	./.:.:.:.:.	./.:.:.:.:.	0/0:1,0:1:3:0,3,32	1/1:0,17:17:51:497,51,0	1/1:0,7:7:21:227,21,0	./.:.:.:.:.	0/0:12,0:12:36:0,36,357	1/1:0,1:1:3:34,3,0	0/0:15,0:15:36:0,36,376	./.:.:.:.:.	0/0:13,0:13:39:0,39,386	0/0:7,0:7:21:0,21,202	./.:.:.:.:.	./.:.:.:.:.	1/1:0,5:5:15:161,15,0	0/0:8,0:8:24:0,24,237	0/0:11,0:11:33:0,33,325	0/0:16,0:16:48:0,48,474	./.:.:.:.:.	0/0:17,0:17:48:0,48,480	0/0:11,0:11:33:0,33,335	0/0:3,0:3:9:0,9,92	0/0:2,0:2:6:0,6,59	./.:.:.:.:.	./.:.:.:.:.	0/0:1,0:1:3:0,3,31	0/0:5,0:5:15:0,15,148	./.:.:.:.:.	0/0:7,0:7:21:0,21,206	1/1:0,2:2:6:63,6,0	0/0:2,0:2:6:0,6,60	0/0:4,0:4:12:0,12,121	./.:.:.:.:.	0/0:5,0:5:15:0,15,150	1/1:0,6:6:18:175,18,0	./.:.:.:.:.	1/1:0,6:6:18:178,18,0	0/0:5,0:5:15:0,15,148	0/0:3,0:3:9:0,9,93	1/1:0,3:3:9:89,9,0	0/0:7,0:7:21:0,21,199	0/0:5,0:5:15:0,15,149	0/0:3,0:3:9:0,9,92	0/0:2,0:2:6:0,6,61	0/0:3,0:3:9:0,9,91	0/0:4,0:4:12:0,12,124	0/0:4,0:4:12:0,12,120	0/0:5,0:5:15:0,15,148	./.:.:.:.:.	0/0:1,0:1:3:0,3,31	./.:.:.:.:.	0/0:3,0:3:9:0,9,87	./.:.:.:.:.	0/0:7,0:7:21:0,21,204	./.:.:.:.:.	./.:.:.:.:.	0/0:1,0:1:3:0,3,28	0/0:4,0:4:12:0,12,118	0/0:4,0:4:12:0,12,118	0/0:3,0:3:9:0,9,94	1/1:0,6:6:18:180,18,0	0/0:4,0:4:12:0,12,123	1/1:0,2:2:6:61,6,0	0/0:5,0:5:15:0,15,152	1/1:0,3:3:9:92,9,0	0/0:4,0:4:12:0,12,120	./.:.:.:.:.	0/0:1,0:1:3:0,3,30	./.:.:.:.:.	./.:.:.:.:.	0/0:3,0:3:6:0,6,61	./.:.:.:.:.	0/0:1,0:1:3:0,3,30	0/0:3,0:3:9:0,9,86	./.:.:.:.:.	0/0:2,0:2:6:0,6,58	./.:.:.:.:.	0/0:3,0:3:6:0,6,74	0/0:3,0:3:9:0,9,89	0/0:2,0:2:6:0,6,60	0/0:5,0:5:15:0,15,149	0/0:6,0:6:18:0,18,178	./.:.:.:.:.	0/0:1,0:1:3:0,3,31	0/0:3,0:3:9:0,9,87	./.:.:.:.:.	0/0:7,0:7:21:0,21,206	0/0:6,0:6:18:0,18,172	./.:.:.:.:.	1/1:0,2:2:6:59,6,0	./.:.:.:.:.	0/0:3,0:3:9:0,9,88	./.:.:.:.:.	0/0:1,0:1:3:0,3,30	0/0:3,0:3:9:0,9,90	0/0:1,0:1:3:0,3,31	0/0:5,0:5:15:0,15,148	0/0:3,0:3:9:0,9,89	0/0:4,0:4:12:0,12,115	0/0:4,0:4:9:0,9,104	0/0:3,0:3:9:0,9,89	0/0:5,0:5:15:0,15,152	./.:.:.:.:.	./.:.:.:.:.	0/0:2,0:2:3:0,3,45	0/0:2,0:2:3:0,3,45	0/0:4,0:4:6:0,6,89	0/0:4,0:4:12:0,12,118	0/0:2,0:2:3:0,3,45	0/0:6,0:6:12:0,12,149	0/0:30,0:31:90:0,90,950
chr0	181015938	.	G	T	1770.73	.	AC=20;AF=0.077;AN=260;BaseQRankSum=2.380;DP=1050;Dels=0.00;FS=4.320;HaplotypeScore=0.0687;InbreedingCoeff=0.4902;MLEAC=17;MLEAF=0.065;MQ=54.71;MQ0=6;MQRankSum=1.023;QD=25.30;ReadPosRankSum=-0.257	GT:AD:DP:GQ:PL	0/0:63,0:63:99:0,189,1951	1/1:0,18:18:51:544,51,0	0/0:18,0:18:48:0,48,512	0/0:56,0:56:99:0,162,1699	0/0:14,0:14:42:0,42,426	0/0:22,0:22:57:0,57,588	0/0:21,0:21:60:0,60,609	0/0:2,0:2:3:0,3,32	0/0:6,0:6:18:0,18,197	0/0:20,0:20:51:0,51,552	0/0:3,0:3:9:0,9,95	0/0:19,0:19:54:0,54,572	0/0:15,0:15:36:0,36,368	./.:.:.:.:.	0/0:21,0:21:60:0,60,632	0/0:25,0:25:75:0,75,752	0/0:14,0:14:39:0,39,401	0/0:4,0:4:12:0,12,128	1/1:0,8:8:21:228,21,0	0/0:3,0:3:6:0,6,75	0/0:2,0:2:6:0,6,66	0/0:19,0:19:57:0,57,588	0/0:16,0:16:48:0,48,497	0/0:32,0:32:93:0,93,932	0/0:3,0:3:6:0,6,63	0/0:21,0:21:60:0,60,617	0/0:14,0:15:42:0,42,427	0/0:4,0:4:12:0,12,126	0/0:5,0:5:15:0,15,159	0/0:28,0:28:84:0,84,848	0/0:1,0:1:3:0,3,30	0/0:4,0:4:12:0,12,128	0/0:21,0:21:63:0,63,630	./.:.:.:.:.	1/1:0,18:18:54:533,54,0	0/0:2,0:2:6:0,6,61	0/0:18,0:18:48:0,48,520	0/0:12,0:13:33:0,33,342	0/0:12,0:12:33:0,33,351	0/0:1,0:1:3:0,3,30	0/0:3,0:3:9:0,9,98	0/0:13,0:13:36:0,36,378	0/0:16,1:17:48:0,48,499	0/0:18,0:18:51:0,51,520	0/0:19,0:19:51:0,51,520	0/0:31,0:31:84:0,84,906	0/0:7,0:7:21:0,21,224	0/0:4,0:4:12:0,12,126	0/0:2,0:2:6:0,6,59	0/0:7,0:7:18:0,18,198	./.:.:.:.:.	0/0:2,0:2:6:0,6,63	0/0:3,0:3:9:0,9,92	0/0:6,0:6:18:0,18,184	0/0:9,0:9:27:0,27,267	0/0:1,0:1:3:0,3,29	0/0:1,0:1:3:0,3,31	0/0:4,0:4:12:0,12,131	0/0:3,0:3:9:0,9,89	0/0:4,0:4:12:0,12,124	0/0:1,0:1:3:0,3,30	0/0:2,0:2:6:0,6,57	0/0:8,0:8:21:0,21,227	0/0:9,0:9:18:0,18,198	0/0:11,0:11:30:0,30,321	0/0:4,0:4:12:0,12,121	0/0:7,0:7:21:0,21,214	0/0:4,0:4:12:0,12,118	0/0:2,0:2:6:0,6,61	./.:.:.:.:.	0/0:1,0:1:3:0,3,32	0/0:4,0:4:12:0,12,120	0/0:4,0:4:9:0,9,89	0/0:2,0:2:6:0,6,59	0/0:7,0:7:18:0,18,195	0/0:3,0:3:9:0,9,96	0/0:5,0:5:15:0,15,157	0/0:3,0:3:9:0,9,93	0/0:1,0:1:3:0,3,29	1/1:0,7:7:18:207,18,0	0/0:1,0:1:3:0,3,30	1/1:0,1:1:3:31,3,0	1/1:0,2:2:6:61,6,0	0/0:3,0:3:9:0,9,96	0/0:4,0:4:9:0,9,89	0/0:2,0:2:6:0,6,61	0/0:2,0:2:6:0,6,59	0/0:6,0:6:18:0,18,188	0/0:3,0:3:9:0,9,85	0/0:1,0:1:3:0,3,30	0/0:1,0:1:3:0,3,32	0/0:4,0:4:12:0,12,118	0/0:6,0:6:15:0,15,169	0/0:3,0:3:9:0,9,90	0/0:4,0:4:12:0,12,121	0/0:4,0:4:9:0,9,95	0/0:1,0:1:3:0,3,32	0/0:1,0:1:3:0,3,31	./.:.:.:.:.	0/0:2,0:2:6:0,6,60	0/0:8,0:8:24:0,24,252	0/0:2,0:2:6:0,6,61	0/0:3,0:3:6:0,6,75	0/0:2,0:2:6:0,6,59	0/0:1,0:1:3:0,3,34	0/0:9,0:9:24:0,24,258	0/0:6,0:6:18:0,18,197	1/1:0,7:7:21:213,21,0	0/0:2,0:2:6:0,6,67	0/0:2,0:2:6:0,6,59	0/0:10,0:10:30:0,30,302	0/0:2,0:2:6:0,6,68	0/0:9,0:9:24:0,24,263	0/0:5,0:5:15:0,15,153	0/0:3,0:3:9:0,9,94	0/0:2,0:2:6:0,6,61	0/0:6,0:6:18:0,18,185	0/0:3,0:3:9:0,9,93	0/0:4,0:4:12:0,12,123	./.:.:.:.:.	0/0:4,0:4:12:0,12,126	0/0:10,0:10:27:0,27,286	0/0:2,0:2:6:0,6,58	0/0:4,0:4:12:0,12,122	0/0:6,0:6:18:0,18,178	0/0:7,0:7:21:0,21,211	0/0:5,0:5:15:0,15,148	0/0:2,0:2:6:0,6,65	0/0:1,0:1:3:0,3,30	0/0:2,0:2:3:0,3,45	./.:.:.:.:.	0/0:2,0:2:3:0,3,45	0/0:4,0:4:6:0,6,89	1/1:0,4:4:6:89,6,0	1/1:0,3:3:6:74,6,0	1/1:0,2:2:3:45,3,0	0/0:29,0:29:81:0,81,891
chr0	181017394	.	G	A	9402.47	.	AC=87;AF=0.325;AN=268;BaseQRankSum=-7.795;DP=1156;Dels=0.00;FS=4.863;HaplotypeScore=0.1340;InbreedingCoeff=0.8061;MLEAC=87;MLEAF=0.325;MQ=59.25;MQ0=0;MQRankSum=-0.946;QD=28.07;ReadPosRankSum=2.205	GT:AD:DP:GQ:PL	0/0:68,0:68:99:0,205,2181	0/0:24,0:24:66:0,66,734	1/1:0,22:22:63:658,63,0	0/0:50,0:50:99:0,147,1543	0/0:7,0:7:21:0,21,225	1/1:0,20:20:60:604,60,0	1/1:0,26:26:78:783,78,0	0/0:2,0:2:6:0,6,63	0/0:3,0:3:9:0,9,99	0/0:27,0:27:81:0,81,864	0/0:6,0:6:18:0,18,190	1/1:0,14:14:42:413,42,0	0/0:14,0:14:42:0,42,446	0/0:2,0:2:6:0,6,68	0/0:22,0:22:66:0,66,685	0/0:16,0:16:48:0,48,497	0/0:17,0:17:51:0,51,542	0/0:4,0:4:12:0,12,130	1/1:0,10:10:27:283,27,0	1/1:0,10:10:30:302,30,0	1/1:0,5:5:15:159,15,0	0/0:26,0:26:72:0,72,776	1/1:0,18:18:54:527,54,0	1/1:0,16:17:48:489,48,0	./.:.:.:.:.	1/1:0,16:16:48:489,48,0	0/0:12,0:12:36:0,36,371	0/0:1,0:1:3:0,3,32	0/0:2,0:2:6:0,6,67	0/0:28,0:28:78:0,78,845	0/0:9,0:9:27:0,27,287	0/0:6,0:6:18:0,18,177	0/0:27,0:27:81:0,81,864	0/0:8,0:8:24:0,24,264	0/0:26,0:26:78:0,78,813	0/0:2,0:2:6:0,6,63	0/0:13,0:13:39:0,39,411	0/0:12,0:12:33:0,33,361	0/0:24,0:24:72:0,72,748	0/0:1,0:1:3:0,3,32	0/0:3,0:3:9:0,9,99	0/0:19,0:19:57:0,57,606	0/0:19,0:19:54:0,54,583	0/0:28,0:28:81:0,81,872	1/1:0,23:23:69:706,69,0	0/0:28,0:28:81:0,81,883	1/1:0,10:10:30:310,30,0	0/1:1,3:4:21:78,0,21	0/0:1,0:1:3:0,3,33	0/0:6,0:6:18:0,18,184	1/1:0,3:3:9:92,9,0	1/1:0,4:4:12:118,12,0	0/0:6,0:6:18:0,18,188	0/0:1,0:1:3:0,3,31	1/1:0,6:6:18:178,18,0	0/0:11,0:11:33:0,33,347	1/1:0,4:4:12:119,12,0	1/1:0,10:10:30:306,30,0	0/0:1,0:1:3:0,3,32	1/1:0,5:5:15:158,15,0	0/0:3,0:3:9:0,9,94	0/0:3,0:3:9:0,9,91	0/0:9,0:9:27:0,27,278	0/0:3,0:3:9:0,9,93	0/0:7,0:7:21:0,21,227	0/0:4,0:4:12:0,12,134	0/0:4,0:4:12:0,12,125	1/1:0,5:5:15:150,15,0	0/0:3,0:3:9:0,9,93	1/1:0,1:1:3:29,3,0	0/0:1,0:1:3:0,3,31	0/0:2,0:2:6:0,6,57	1/1:0,2:2:6:61,6,0	1/1:0,7:7:21:211,21,0	1/1:0,4:4:12:128,12,0	1/1:0,5:5:15:148,15,0	1/1:0,3:3:9:97,9,0	0/0:3,0:3:9:0,9,96	1/1:0,1:1:3:30,3,0	0/0:3,0:3:9:0,9,89	1/1:0,3:3:9:92,9,0	0/0:4,0:4:12:0,12,127	0/0:2,0:2:6:0,6,66	0/0:6,0:6:15:0,15,172	1/1:0,1:1:3:32,3,0	0/0:5,0:5:15:0,15,162	0/0:5,0:5:15:0,15,157	0/0:8,0:8:24:0,24,244	0/0:3,0:3:9:0,9,95	0/0:3,0:3:9:0,9,97	0/0:3,0:3:9:0,9,94	0/0:1,0:1:3:0,3,32	0/0:6,0:6:18:0,18,193	0/0:3,0:3:9:0,9,99	0/0:2,0:2:6:0,6,63	0/0:6,0:6:18:0,18,191	0/0:7,0:7:21:0,21,216	0/0:5,0:5:9:0,9,122	./.:.:.:.:.	0/0:4,0:4:12:0,12,128	0/0:5,0:5:15:0,15,162	0/0:3,0:3:9:0,9,96	0/0:1,0:1:3:0,3,32	1/1:0,4:4:12:123,12,0	1/1:0,5:5:15:152,15,0	1/1:0,6:6:18:188,18,0	0/0:5,0:5:15:0,15,162	0/0:6,0:6:18:0,18,187	0/0:3,0:3:9:0,9,96	0/0:6,0:6:18:0,18,197	0/0:10,0:10:30:0,30,314	0/0:3,0:3:9:0,9,98	0/0:13,0:13:39:0,39,419	0/0:7,0:7:21:0,21,204	0/0:7,0:7:21:0,21,222	0/0:2,0:2:6:0,6,69	0/0:3,0:3:9:0,9,93	1/1:0,5:5:15:151,15,0	0/0:5,0:5:15:0,15,160	1/1:0,5:5:15:149,15,0	1/1:0,3:3:9:93,9,0	1/1:0,12:12:36:367,36,0	1/1:0,6:6:18:182,18,0	1/1:0,4:4:12:121,12,0	1/1:0,4:4:12:117,12,0	1/1:0,4:4:12:121,12,0	1/1:0,9:9:27:274,27,0	1/1:0,4:4:12:125,12,0	1/1:0,4:4:12:120,12,0	1/1:0,1:1:3:27,3,0	0/0:2,0:2:3:0,3,45	0/0:4,0:4:6:0,6,75	0/0:10,0:10:15:0,15,224	0/0:2,0:2:6:0,6,63	0/0:2,0:2:3:0,3,45	./.:.:.:.:.	0/0:22,0:22:66:0,66,750
chr0	181017726	.	T	C	1728.31	.	AC=20;AF=0.077;AN=260;BaseQRankSum=-0.775;DP=941;Dels=0.00;FS=5.866;HaplotypeScore=0.1050;InbreedingCoeff=0.4528;MLEAC=17;MLEAF=0.065;MQ=59.62;MQ0=0;MQRankSum=0.145;QD=23.04;ReadPosRankSum=-0.879	GT:AD:DP:GQ:PL	0/0:64,0:64:99:0,192,2048	0/0:24,0:24:72:0,72,734	0/0:20,0:20:60:0,60,613	0/0:42,0:42:99:0,126,1262	0/0:13,0:13:39:0,39,391	0/0:7,0:7:21:0,21,219	0/0:14,0:14:39:0,39,422	0/0:3,0:3:9:0,9,101	0/0:3,0:3:9:0,9,98	0/0:14,0:14:42:0,42,415	0/0:3,0:3:9:0,9,91	1/1:0,20:20:54:588,54,0	0/0:14,0:14:42:0,42,427	0/0:1,0:1:3:0,3,32	0/0:14,0:14:42:0,42,415	0/0:12,0:12:36:0,36,364	0/0:18,0:18:54:0,54,545	./.:.:.:.:.	0/0:5,0:5:12:0,12,137	0/0:10,0:10:30:0,30,308	0/0:1,0:1:3:0,3,33	0/0:16,0:16:39:0,39,422	0/0:15,0:15:45:0,45,459	0/1:4,7:11:94:171,0,94	0/0:2,0:2:6:0,6,66	0/0:22,0:22:66:0,66,673	0/0:13,0:13:39:0,39,392	0/0:1,0:1:3:0,3,32	0/0:2,0:2:6:0,6,69	0/0:22,0:22:66:0,66,669	0/0:6,0:6:18:0,18,190	0/0:5,0:5:15:0,15,157	0/0:19,0:19:51:0,51,563	0/0:3,0:3:9:0,9,98	0/0:18,0:18:51:0,51,533	0/0:2,0:2:6:0,6,61	0/0:17,0:17:51:0,51,529	0/0:10,0:10:24:0,24,260	0/0:12,0:12:36:0,36,360	0/0:1,0:1:3:0,3,32	0/0:3,0:3:9:0,9,89	0/0:9,0:9:24:0,24,259	0/0:14,0:14:42:0,42,430	0/0:16,0:16:45:0,45,481	1/1:0,14:14:39:412,39,0	0/0:21,0:21:54:0,54,606	0/0:15,0:15:42:0,42,457	0/1:2,2:4:49:49,0,55	0/0:1,0:1:3:0,3,31	0/0:1,0:1:3:0,3,31	0/0:5,0:5:15:0,15,150	./.:.:.:.:.	0/0:6,0:6:18:0,18,185	0/0:1,0:1:3:0,3,32	0/0:4,0:4:12:0,12,122	0/0:4,0:4:12:0,12,124	1/1:0,4:4:12:120,12,0	1/1:0,4:4:12:122,12,0	./.:.:.:.:.	0/0:7,0:7:18:0,18,200	0/0:1,0:1:3:0,3,30	0/0:3,0:3:9:0,9,90	0/0:14,0:14:39:0,39,414	0/0:4,0:4:9:0,9,108	0/0:1,0:1:3:0,3,30	0/0:4,0:4:12:0,12,122	0/0:3,0:3:9:0,9,92	0/0:4,0:4:12:0,12,125	0/0:11,0:11:30:0,30,317	0/0:1,0:1:3:0,3,32	0/0:1,0:1:3:0,3,33	0/0:3,0:3:9:0,9,92	0/0:4,0:4:12:0,12,124	0/0:1,0:1:3:0,3,33	0/0:4,0:4:12:0,12,122	1/1:0,2:2:6:59,6,0	1/1:0,2:2:6:61,6,0	0/0:1,0:1:3:0,3,32	./.:.:.:.:.	0/0:6,0:6:15:0,15,165	0/0:3,0:3:9:0,9,96	0/0:3,0:3:9:0,9,89	0/0:3,0:4:9:0,9,95	0/0:4,0:4:12:0,12,122	0/0:3,0:3:9:0,9,89	0/0:4,0:4:12:0,12,125	0/0:2,0:2:6:0,6,61	0/0:3,0:3:9:0,9,90	0/0:3,0:3:9:0,9,90	0/0:6,0:6:18:0,18,190	0/0:2,0:2:6:0,6,63	0/0:1,0:1:3:0,3,33	0/0:1,0:1:3:0,3,32	./.:.:.:.:.	0/0:2,0:2:6:0,6,59	0/0:8,0:8:24:0,24,237	0/0:5,0:5:15:0,15,154	0/0:4,0:4:12:0,12,123	0/0:2,0:2:6:0,6,61	./.:.:.:.:.	0/0:5,0:5:15:0,15,151	0/0:1,0:1:3:0,3,30	0/0:3,0:3:9:0,9,94	0/0:7,0:7:21:0,21,220	0/0:2,0:2:6:0,6,61	0/0:5,0:5:15:0,15,158	0/0:4,0:4:12:0,12,126	0/0:7,0:7:21:0,21,213	0/0:4,0:4:12:0,12,115	0/0:7,0:7:21:0,21,215	0/0:3,0:3:9:0,9,90	0/0:4,0:4:12:0,12,116	0/0:10,0:10:30:0,30,306	0/0:6,0:6:18:0,18,182	0/0:4,0:4:12:0,12,122	0/0:6,0:6:15:0,15,171	0/0:4,0:4:12:0,12,126	0/0:2,0:2:6:0,6,60	0/0:1,0:1:3:0,3,31	0/0:5,0:5:15:0,15,155	0/0:7,0:7:21:0,21,220	1/1:0,6:6:18:186,18,0	0/0:4,0:4:12:0,12,122	0/0:1,0:1:3:0,3,30	1/1:0,3:3:9:89,9,0	0/0:7,0:7:21:0,21,217	1/1:0,5:5:12:134,12,0	0/0:11,0:11:30:0,30,321	0/0:4,0:4:12:0,12,118	0/0:2,0:2:3:0,3,45	0/0:2,0:2:3:0,3,45	./.:.:.:.:.	0/0:1,0:1:3:0,3,31	0/0:6,0:6:12:0,12,151	0/0:5,0:5:9:0,9,120	0/0:2,0:2:3:0,3,45	0/0:23,0:23:69:0,69,765
chr0	181056463	.	C	T	5713.33	.	AC=82;AF=0.331;AN=248;BaseQRankSum=2.929;DP=800;Dels=0.00;FS=3.758;HaplotypeScore=0.1807;InbreedingCoeff=0.6756;MLEAC=76;MLEAF=0.306;MQ=58.95;MQ0=0;MQRankSum=-1.951;QD=26.09;ReadPosRankSum=-1.171	GT:AD:DP:GQ:PL	0/0:48,0:48:99:0,144,1503	0/0:16,0:16:48:0,48,494	0/0:11,0:11:33:0,33,332	1/1:0,25:25:69:739,69,0	1/1:0,12:12:36:369,36,0	0/0:15,0:15:42:0,42,435	0/0:13,0:13:36:0,36,370	0/0:2,0:2:6:0,6,67	0/0:1,0:1:3:0,3,31	1/1:0,13:13:36:384,36,0	./.:.:.:.:.	0/0:20,0:20:54:0,54,569	0/0:11,0:11:33:0,33,328	1/1:0,1:1:3:32,3,0	0/0:16,0:16:45:0,45,481	1/1:0,13:13:33:371,33,0	1/1:0,20:20:54:581,54,0	./.:.:.:.:.	0/0:6,0:6:18:0,18,189	0/0:5,0:5:15:0,15,152	0/0:3,0:3:9:0,9,100	0/0:11,0:11:33:0,33,330	0/0:16,0:16:42:0,42,446	0/0:17,0:17:51:0,51,526	0/0:3,0:3:9:0,9,96	0/0:19,0:19:54:0,54,557	1/1:0,15:15:39:424,39,0	0/0:4,0:4:12:0,12,130	0/1:1,4:5:17:110,0,17	0/0:19,1:20:23:0,23,514	1/1:0,2:2:6:61,6,0	1/1:0,2:2:6:52,6,0	0/0:19,0:19:57:0,57,586	./.:.:.:.:.	0/0:18,0:18:48:0,48,523	0/0:2,0:2:6:0,6,65	0/0:16,1:17:20:0,20,447	1/1:0,10:10:24:275,24,0	1/1:0,6:6:18:177,18,0	1/1:0,4:4:12:129,12,0	0/0:2,0:2:6:0,6,53	1/1:0,12:12:36:363,36,0	0/0:20,0:20:54:0,54,574	0/0:18,0:18:45:0,45,485	0/0:14,0:14:39:0,39,405	0/0:22,0:22:60:0,60,632	0/0:11,0:11:33:0,33,340	0/0:2,0:2:6:0,6,61	1/1:0,1:1:3:32,3,0	./.:.:.:.:.	0/0:2,0:2:6:0,6,62	0/0:4,0:4:12:0,12,117	1/1:0,4:4:12:121,12,0	0/0:2,0:2:6:0,6,55	0/0:6,0:6:18:0,18,191	1/1:0,2:2:6:63,6,0	0/0:3,0:3:9:0,9,95	0/0:1,0:1:3:0,3,30	./.:.:.:.:.	0/0:2,0:2:6:0,6,59	1/1:0,1:1:3:31,3,0	1/1:0,1:1:3:31,3,0	0/1:1,2:3:22:53,0,22	0/0:4,0:4:12:0,12,118	1/1:0,4:4:12:129,12,0	0/0:4,0:4:12:0,12,116	1/1:0,4:4:12:122,12,0	1/1:0,7:7:15:178,15,0	1/1:0,2:2:6:60,6,0	0/0:1,0:1:3:0,3,30	./.:.:.:.:.	0/0:3,0:3:9:0,9,90	0/0:2,0:2:3:0,3,45	0/0:2,0:2:6:0,6,59	0/0:1,0:1:3:0,3,32	0/0:3,0:3:9:0,9,86	0/0:1,0:1:3:0,3,32	0/0:4,0:4:12:0,12,126	0/0:3,0:3:9:0,9,90	0/0:4,0:4:9:0,9,102	0/0:1,0:1:3:0,3,29	./.:.:.:.:.	0/0:5,0:5:15:0,15,149	./.:.:.:.:.	0/0:4,0:4:12:0,12,118	0/0:3,0:3:9:0,9,97	1/1:0,3:3:9:92,9,0	0/1:2,1:3:22:22,0,53	1/1:0,5:5:15:154,15,0	1/1:0,5:5:15:149,15,0	1/1:0,2:2:6:63,6,0	0/0:1,0:1:3:0,3,29	1/1:0,5:5:12:138,12,0	1/1:0,2:2:6:61,6,0	1/1:0,2:2:6:62,6,0	1/1:0,3:3:9:88,9,0	1/1:0,1:1:3:35,3,0	0/0:2,0:2:6:0,6,59	./.:.:.:.:.	0/0:3,0:3:9:0,9,89	1/1:0,3:3:9:92,9,0	1/1:0,3:3:9:91,9,0	1/1:0,3:3:9:94,9,0	./.:.:.:.:.	0/0:2,0:2:6:0,6,59	0/0:7,0:7:18:0,18,193	0/0:2,0:2:6:0,6,63	0/0:3,0:3:9:0,9,92	1/1:0,1:1:3:30,3,0	0/0:7,0:7:18:0,18,195	0/0:6,0:6:15:0,15,162	1/1:0,1:1:3:31,3,0	1/1:0,1:1:3:31,3,0	0/1:2,1:3:25:25,0,51	1/1:0,3:3:9:92,9,0	0/0:4,0:4:9:0,9,107	1/1:0,1:1:3:31,3,0	0/0:2,0:2:6:0,6,61	0/0:3,0:3:9:0,9,91	./.:.:.:.:.	0/0:5,0:5:15:0,15,149	0/0:4,0:4:12:0,12,119	0/0:3,0:3:9:0,9,93	0/0:3,0:3:9:0,9,93	0/0:5,0:5:15:0,15,143	0/0:4,0:4:12:0,12,118	0/0:2,0:2:6:0,6,63	0/0:2,0:2:6:0,6,58	0/0:5,0:5:15:0,15,150	./.:.:.:.:.	./.:.:.:.:.	0/0:4,0:4:6:0,6,89	0/0:6,0:6:9:0,9,134	0/0:2,0:2:3:0,3,45	0/0:6,0:6:12:0,12,150	0/0:4,0:4:6:0,6,74	0/0:17,0:17:51:0,51,526
chr0	181057367	.	A	T	8628.25	.	AC=86;AF=0.331;AN=260;BaseQRankSum=1.754;DP=1070;Dels=0.00;FS=6.088;HaplotypeScore=0.1175;InbreedingCoeff=0.6614;MLEAC=85;MLEAF=0.327;MQ=59.45;MQ0=0;MQRankSum=0.787;QD=25.91;ReadPosRankSum=0.185	GT:AD:DP:GQ:PL	0/0:56,0:56:99:0,168,1789	0/0:24,0:24:66:0,66,700	0/0:22,0:22:60:0,60,639	1/1:0,40:40:99:1222,120,0	1/1:0,10:10:30:308,30,0	0/0:29,0:29:81:0,81,857	0/0:28,0:28:84:0,84,837	0/0:3,0:3:9:0,9,99	0/1:2,1:3:23:23,0,53	1/1:0,23:23:69:697,69,0	1/1:0,6:6:18:186,18,0	0/0:21,0:21:63:0,63,643	0/0:11,0:11:30:0,30,330	0/1:1,1:2:23:25,0,23	0/0:13,0:13:36:0,36,379	1/1:0,19:19:57:566,57,0	1/1:0,15:15:45:463,45,0	0/1:5,1:6:14:14,0,135	0/0:13,0:13:33:0,33,372	0/0:16,0:16:48:0,48,466	0/0:7,0:7:21:0,21,223	0/0:20,0:20:48:0,48,546	0/0:19,0:19:51:0,51,539	0/0:17,0:17:51:0,51,524	0/0:3,0:3:9:0,9,88	0/0:9,0:9:27:0,27,271	1/1:0,11:11:33:345,33,0	0/0:6,0:6:18:0,18,195	0/1:1,2:3:22:52,0,22	0/0:14,0:14:42:0,42,433	1/1:0,7:7:21:222,21,0	1/1:0,4:4:12:129,12,0	0/0:17,0:17:48:0,48,508	1/1:0,4:4:12:126,12,0	0/0:13,0:13:36:0,36,377	0/0:6,0:6:18:0,18,189	0/0:12,0:12:36:0,36,375	1/1:0,13:13:36:382,36,0	1/1:0,14:14:39:418,39,0	0/1:1,2:3:26:26,0,27	0/1:3,1:4:18:18,0,85	1/1:0,16:16:48:481,48,0	0/0:24,0:24:60:0,60,660	0/0:22,0:22:66:0,66,677	0/0:19,0:19:57:0,57,581	0/0:24,0:24:69:0,69,725	0/0:11,0:11:27:0,27,304	0/1:5,1:6:16:16,0,136	1/1:0,1:1:3:33,3,0	0/0:3,0:3:9:0,9,93	./.:.:.:.:.	0/0:4,0:4:12:0,12,124	1/1:0,11:11:33:335,33,0	0/0:8,0:8:24:0,24,249	0/0:5,0:5:9:0,9,119	1/1:0,3:3:9:95,9,0	0/0:4,0:4:12:0,12,118	0/0:4,0:4:12:0,12,116	0/0:2,0:2:6:0,6,67	0/0:7,0:7:21:0,21,214	1/1:0,2:2:6:60,6,0	./.:.:.:.:.	1/1:0,7:7:21:218,21,0	0/0:3,0:3:9:0,9,97	1/1:0,5:5:12:138,12,0	0/0:5,0:5:15:0,15,154	1/1:0,6:6:15:172,15,0	1/1:0,4:4:12:127,12,0	./.:.:.:.:.	0/0:2,0:2:6:0,6,61	0/0:2,0:2:6:0,6,59	0/0:1,0:1:3:0,3,30	0/0:1,0:1:3:0,3,32	0/0:2,0:2:6:0,6,63	0/0:7,0:7:21:0,21,216	0/0:1,0:1:3:0,3,30	0/0:4,0:4:12:0,12,126	0/0:1,0:1:3:0,3,32	./.:.:.:.:.	0/0:6,0:6:12:0,12,149	0/0:2,0:2:6:0,6,63	0/0:2,0:2:6:0,6,60	0/0:9,0:9:27:0,27,276	0/0:4,0:4:12:0,12,121	0/0:3,0:3:9:0,9,90	0/0:11,0:11:33:0,33,338	1/1:0,8:8:24:252,24,0	0/1:4,1:5:17:17,0,102	1/1:0,4:4:12:129,12,0	1/1:0,6:6:18:185,18,0	1/1:0,1:1:3:31,3,0	0/0:6,0:6:18:0,18,182	1/1:0,4:4:12:124,12,0	1/1:0,4:4:12:129,12,0	1/1:0,2:2:6:61,6,0	0/1:1,4:5:10:110,0,10	1/1:0,11:11:33:350,33,0	0/0:2,0:2:6:0,6,65	1/1:0,1:1:3:31,3,0	0/0:1,0:1:3:0,3,26	1/1:0,6:6:18:189,18,0	1/1:0,3:3:9:89,9,0	1/1:0,2:2:6:61,6,0	0/0:5,0:5:15:0,15,150	0/0:1,0:1:3:0,3,31	0/0:4,0:4:12:0,12,126	0/0:10,0:10:30:0,30,312	0/0:7,0:7:21:0,21,217	1/1:0,1:1:3:32,3,0	0/0:8,0:8:24:0,24,240	0/0:4,0:4:12:0,12,121	1/1:0,1:1:3:32,3,0	1/1:0,7:7:18:205,18,0	0/1:3,3:6:71:76,0,71	1/1:0,4:4:12:122,12,0	0/0:2,0:2:6:0,6,61	1/1:0,4:4:12:119,12,0	0/0:3,0:3:9:0,9,92	0/0:4,0:4:6:0,6,89	0/0:9,0:9:27:0,27,279	0/0:3,0:3:6:0,6,75	0/0:10,0:10:30:0,30,316	0/0:5,0:5:12:0,12,136	0/0:5,0:5:15:0,15,153	0/0:6,0:6:18:0,18,181	0/0:6,0:6:18:0,18,187	0/0:11,0:11:33:0,33,342	0/0:4,0:4:12:0,12,118	0/0:5,0:5:15:0,15,155	0/0:2,0:2:3:0,3,45	0/0:1,0:1:3:0,3,30	0/0:2,0:2:3:0,3,45	./.:.:.:.:.	./.:.:.:.:.	0/0:2,0:2:3:0,3,44	./.:.:.:.:.	0/0:27,0:27:81:0,81,918
chr0	181068281	.	T	C	9218.39	.	AC=131;AF=0.541;AN=242;BaseQRankSum=5.946;DP=651;Dels=0.00;FS=152.874;HaplotypeScore=0.0488;InbreedingCoeff=0.6653;MLEAC=130;MLEAF=0.537;MQ=44.40;MQ0=11;MQRankSum=-5.667;QD=26.26;ReadPosRankSum=0.704	GT:AD:DP:GQ:PL	1/1:0,43:43:99:1205,114,0	1/1:0,8:8:24:248,24,0	1/1:0,11:11:30:316,30,0	1/1:0,20:20:60:624,60,0	0/0:13,0:13:36:0,36,372	1/1:0,7:7:21:210,21,0	0/0:16,0:16:42:0,42,419	./.:.:.:.:.	./.:.:.:.:.	1/1:0,16:16:45:459,45,0	1/1:0,2:2:6:61,6,0	0/0:8,0:8:24:0,24,243	1/1:0,9:9:27:284,27,0	1/1:0,2:2:6:65,6,0	0/0:18,0:18:48:0,48,481	1/1:0,12:12:27:272,27,0	1/1:0,6:6:18:189,18,0	0/0:1,0:1:3:0,3,34	1/1:0,4:4:12:125,12,0	0/0:9,0:9:27:0,27,260	0/0:3,0:3:9:0,9,96	0/0:14,0:14:27:0,27,294	0/0:20,0:20:51:0,51,512	1/1:0,10:10:27:284,27,0	1/1:0,1:1:3:33,3,0	1/1:0,10:11:30:316,30,0	0/0:20,0:20:54:0,54,552	./.:.:.:.:.	0/0:3,0:3:9:0,9,95	0/0:22,0:22:66:0,66,641	0/0:3,0:3:9:0,9,89	0/0:3,0:3:9:0,9,95	1/1:0,13:13:39:398,39,0	0/0:2,0:2:6:0,6,67	0/0:6,0:6:18:0,18,179	1/1:0,5:5:12:126,12,0	1/1:0,7:7:21:216,21,0	1/1:0,6:7:18:184,18,0	0/0:6,0:6:18:0,18,174	0/0:1,1:2:3:0,3,29	0/0:4,0:4:12:0,12,133	1/1:0,9:9:27:275,27,0	1/1:1,10:11:30:312,30,0	1/1:0,10:10:24:252,24,0	0/0:18,0:18:51:0,51,521	1/1:0,9:9:21:213,21,0	1/1:0,8:8:24:252,24,0	./.:.:.:.:.	0/0:2,0:2:6:0,6,57	1/1:0,3:3:9:92,9,0	1/1:0,1:1:3:33,3,0	1/1:0,2:2:3:32,3,0	1/1:0,1:1:3:28,3,0	0/0:3,0:3:9:0,9,86	1/1:0,4:4:12:122,12,0	1/1:0,2:2:6:69,6,0	0/0:1,0:1:3:0,3,30	0/0:3,0:3:9:0,9,86	1/1:0,3:3:9:95,9,0	1/1:0,3:3:6:63,6,0	1/1:0,2:2:6:61,6,0	1/1:0,3:3:9:91,9,0	1/1:0,1:1:3:31,3,0	1/1:0,2:2:6:61,6,0	0/0:2,0:2:6:0,6,64	0/0:2,0:2:6:0,6,61	0/0:2,0:2:6:0,6,63	1/1:0,2:2:6:63,6,0	0/0:6,0:6:15:0,15,146	0/0:3,0:3:9:0,9,92	./.:.:.:.:.	0/0:3,0:3:9:0,9,88	0/0:1,0:1:3:0,3,31	0/0:1,0:1:3:0,3,29	0/0:2,0:3:3:0,3,32	1/1:0,2:2:6:63,6,0	0/0:1,0:1:3:0,3,28	0/0:1,0:1:3:0,3,32	1/1:0,1:1:3:32,3,0	./.:.:.:.:.	1/1:0,2:2:6:63,6,0	0/0:4,0:4:9:0,9,86	0/0:1,0:1:3:0,3,30	0/0:2,0:2:6:0,6,62	./.:.:.:.:.	0/1:1,4:5:21:78,0,21	1/1:0,5:5:15:153,15,0	1/1:0,3:3:9:92,9,0	1/1:0,2:2:6:61,6,0	./.:.:.:.:.	1/1:0,1:1:3:28,3,0	1/1:0,2:2:6:63,6,0	1/1:0,1:1:3:29,3,0	1/1:0,1:1:3:29,3,0	1/1:0,2:2:6:65,6,0	1/1:0,2:2:6:61,6,0	0/1:1,2:3:21:54,0,21	1/1:0,1:1:3:32,3,0	./.:.:.:.:.	./.:.:.:.:.	1/1:0,2:2:3:29,3,0	1/1:0,1:1:3:28,3,0	1/1:0,1:1:3:31,3,0	./.:.:.:.:.	0/0:6,0:6:18:0,18,185	0/0:3,0:3:9:0,9,86	0/0:3,0:3:9:0,9,96	0/0:3,0:3:9:0,9,93	./.:.:.:.:.	1/1:0,2:2:6:61,6,0	1/1:0,4:4:12:115,12,0	./.:.:.:.:.	1/1:0,7:7:21:214,21,0	0/1:2,4:6:40:108,0,40	0/0:3,0:3:9:0,9,87	0/0:3,0:3:9:0,9,89	0/0:1,0:1:3:0,3,32	1/1:0,3:3:6:59,6,0	./.:.:.:.:.	0/0:2,0:2:6:0,6,62	1/1:0,1:1:3:31,3,0	0/0:4,0:4:12:0,12,118	0/0:4,0:4:12:0,12,119	./.:.:.:.:.	1/1:0,3:3:9:95,9,0	0/0:7,0:7:21:0,21,204	0/0:7,0:7:18:0,18,197	0/0:2,0:2:3:0,3,30	0/0:4,0:4:12:0,12,118	1/1:0,2:2:3:45,3,0	1/1:0,2:2:3:45,3,0	0/0:2,0:2:3:0,3,45	1/1:0,3:4:6:76,6,0	1/1:2,6:8:12:146,12,0	./.:.:.:.:.	1/1:0,2:2:3:45,3,0	0/0:8,0:8:21:0,21,239
chr0	181068305	.	C	T	8422.35	.	AC=91;AF=0.364;AN=250;BaseQRankSum=1.301;DP=879;Dels=0.00;FS=35.211;HaplotypeScore=0.0813;InbreedingCoeff=0.7006;MLEAC=91;MLEAF=0.364;MQ=48.38;MQ0=7;MQRankSum=2.098;QD=26.82;ReadPosRankSum=1.276	GT:AD:DP:GQ:PL	0/0:58,0:58:99:0,162,1700	0/0:13,0:13:39:0,39,408	0/0:19,0:19:54:0,54,563	0/0:37,0:37:99:0,108,1128	1/1:0,19:19:48:542,48,0	0/0:9,0:9:27:0,27,281	1/1:0,22:22:60:612,60,0	1/1:0,1:1:3:32,3,0	0/0:2,0:2:6:0,6,63	0/0:24,0:24:69:0,69,704	0/0:2,0:2:6:0,6,65	0/0:11,0:11:33:0,33,338	0/0:11,0:11:33:0,33,342	0/0:2,0:2:6:0,6,69	1/1:0,22:22:57:614,57,0	0/0:16,0:16:48:0,48,502	0/0:10,0:10:30:0,30,312	1/1:0,1:1:3:30,3,0	0/0:6,0:6:15:0,15,166	0/0:11,0:11:33:0,33,341	0/0:2,0:2:6:0,6,62	1/1:0,17:17:36:409,36,0	1/1:0,17:17:42:459,42,0	0/0:21,0:21:60:0,60,616	0/0:3,0:3:9:0,9,97	0/0:17,0:18:51:0,51,529	1/1:0,16:16:42:453,42,0	0/0:1,0:1:3:0,3,33	1/1:0,2:2:6:65,6,0	1/1:0,23:23:69:729,69,0	1/1:0,3:3:9:96,9,0	1/1:0,4:4:12:136,12,0	0/0:23,0:23:69:0,69,709	1/1:0,3:3:9:98,9,0	1/1:0,18:18:51:552,51,0	0/0:3,0:3:6:0,6,65	0/0:14,0:14:36:0,36,409	0/0:9,0:9:24:0,24,246	1/1:0,12:12:36:364,36,0	./.:.:.:.:.	1/1:0,7:7:21:239,21,0	0/0:20,0:20:60:0,60,639	0/0:11,0:11:33:0,33,344	0/0:13,0:13:33:0,33,346	1/1:0,17:17:51:530,51,0	0/0:13,0:13:36:0,36,378	0/0:11,0:11:33:0,33,334	./.:.:.:.:.	1/1:0,1:1:3:32,3,0	0/0:7,0:7:21:0,21,218	0/0:1,0:1:3:0,3,33	0/0:3,0:3:6:0,6,62	0/0:6,0:6:18:0,18,190	0/0:3,0:3:9:0,9,92	0/0:7,0:7:21:0,21,216	0/0:1,0:1:3:0,3,31	1/1:0,3:3:9:97,9,0	1/1:0,4:4:12:129,12,0	0/0:2,0:2:6:0,6,61	0/0:4,0:4:12:0,12,126	0/0:3,0:3:9:0,9,94	0/0:1,0:1:3:0,3,29	0/0:3,0:3:9:0,9,95	0/0:3,0:3:9:0,9,89	1/1:0,2:2:6:63,6,0	1/1:0,2:2:6:63,6,0	1/1:0,2:2:6:66,6,0	0/0:2,0:2:6:0,6,61	1/1:0,7:7:18:188,18,0	1/1:0,4:4:12:128,12,0	./.:.:.:.:.	0/0:3,0:3:9:0,9,86	0/0:2,0:2:6:0,6,56	0/0:1,0:1:3:0,3,29	./.:.:.:.:.	0/0:2,0:2:6:0,6,63	1/1:0,1:1:3:28,3,0	1/1:0,1:1:3:33,3,0	./.:.:.:.:.	0/0:2,0:2:3:0,3,33	0/0:1,0:1:3:0,3,32	0/0:5,0:5:12:0,12,130	1/1:0,4:4:12:130,12,0	1/1:0,3:3:9:97,9,0	0/0:1,0:1:3:0,3,32	0/1:5,1:6:15:15,0,104	0/0:5,0:5:15:0,15,153	0/0:2,0:2:6:0,6,63	0/0:5,0:5:15:0,15,159	./.:.:.:.:.	0/0:2,0:2:6:0,6,63	0/0:2,0:2:6:0,6,63	./.:.:.:.:.	./.:.:.:.:.	0/0:3,0:3:6:0,6,61	0/0:1,0:1:3:0,3,31	0/1:2,1:3:25:25,0,44	0/0:4,0:4:12:0,12,126	0/0:1,0:1:3:0,3,31	0/0:1,0:1:3:0,3,30	0/0:4,0:4:12:0,12,124	0/0:1,0:1:3:0,3,31	0/0:4,0:4:12:0,12,123	1/1:0,1:1:3:33,3,0	1/1:0,6:6:18:189,18,0	1/1:0,4:4:12:125,12,0	1/1:0,3:3:9:93,9,0	0/0:5,0:5:15:0,15,147	./.:.:.:.:.	0/0:3,0:3:9:0,9,83	0/0:1,0:1:3:0,3,31	./.:.:.:.:.	0/0:6,0:6:18:0,18,189	0/1:3,2:5:43:43,0,77	1/1:0,6:6:18:186,18,0	1/1:0,4:4:12:126,12,0	1/1:0,1:1:3:33,3,0	0/0:5,0:5:12:0,12,122	./.:.:.:.:.	1/1:0,3:3:9:96,9,0	0/0:5,0:5:15:0,15,159	1/1:0,5:5:15:162,15,0	1/1:0,6:6:18:191,18,0	1/1:0,1:1:3:31,3,0	0/0:3,0:3:9:0,9,91	1/1:0,7:7:21:226,21,0	1/1:0,8:8:21:235,21,0	1/1:1,3:4:9:94,9,0	1/1:0,3:3:9:95,9,0	0/0:2,0:2:3:0,3,45	0/0:2,0:2:3:0,3,45	0/0:4,0:4:6:0,6,89	0/0:7,0:7:12:0,12,166	0/0:9,2:11:15:0,15,210	./.:.:.:.:.	0/0:2,0:2:3:0,3,45	0/0:13,0:13:39:0,39,412
chr0	181068812	.	T	C	18852.7	.	AC=149;AF=0.578;AN=258;BaseQRankSum=-5.798;DP=1116;Dels=0.00;FS=5.625;HaplotypeScore=0.2470;InbreedingCoeff=0.7187;MLEAC=149;MLEAF=0.578;MQ=49.18;MQ0=12;MQRankSum=-0.372;QD=26.55;ReadPosRankSum=1.418	GT:AD:DP:GQ:PL	1/1:0,74:74:99:2264,222,0	1/1:0,13:13:33:364,33,0	1/1:0,22:22:66:662,66,0	1/1:0,42:42:99:1229,120,0	0/0:11,0:12:30:0,30,322	1/1:0,18:18:45:438,45,0	0/0:19,0:19:54:0,54,553	0/0:6,0:6:18:0,18,191	1/1:0,4:4:12:124,12,0	1/1:0,11:11:27:280,27,0	1/1:0,4:4:12:121,12,0	0/0:18,1:19:45:0,45,517	1/1:0,18:18:48:529,48,0	1/1:0,2:2:6:60,6,0	0/0:25,0:25:72:0,72,759	1/1:0,29:29:81:855,81,0	1/1:0,22:22:63:626,63,0	0/1:4,1:5:16:16,0,110	1/1:0,8:8:15:168,15,0	0/0:15,0:15:36:0,36,408	0/0:9,1:10:5:0,5,259	0/0:15,0:17:36:0,36,408	0/0:28,1:29:78:0,78,844	1/1:0,16:16:48:489,48,0	1/1:0,4:4:12:124,12,0	1/1:0,20:20:60:614,60,0	0/0:13,0:13:39:0,39,406	1/1:0,5:5:15:147,15,0	0/1:2,1:3:23:23,0,52	0/0:21,0:21:51:0,51,538	0/0:11,0:11:33:0,33,365	0/0:3,0:3:9:0,9,97	1/1:0,30:30:72:785,72,0	0/0:2,0:2:6:0,6,55	0/0:9,0:10:24:0,24,267	1/1:0,7:7:21:222,21,0	1/1:0,18:19:48:515,48,0	1/1:0,13:13:36:362,36,0	0/0:13,0:13:39:0,39,401	1/1:0,3:3:9:93,9,0	0/1:8,1:9:5:5,0,233	1/1:0,17:17:45:482,45,0	1/1:0,15:15:36:394,36,0	1/1:0,19:20:54:552,54,0	0/0:11,0:13:30:0,30,331	1/1:1,31:32:93:927,93,0	1/1:0,6:6:18:181,18,0	1/1:0,5:5:15:150,15,0	0/0:2,0:2:6:0,6,61	1/1:0,8:9:24:238,24,0	1/1:0,3:3:9:93,9,0	./.:.:.:.:.	1/1:0,9:9:27:266,27,0	0/0:3,0:3:9:0,9,95	1/1:0,10:10:30:308,30,0	1/1:0,6:6:18:178,18,0	0/0:3,0:3:9:0,9,93	0/0:4,0:4:12:0,12,123	1/1:0,3:3:9:92,9,0	1/1:0,3:3:3:31,3,0	1/1:0,5:5:15:148,15,0	1/1:0,4:4:12:120,12,0	1/1:0,4:4:9:105,9,0	1/1:0,6:6:18:178,18,0	0/0:2,0:2:6:0,6,53	0/0:3,0:3:6:0,6,63	0/0:2,0:2:6:0,6,59	1/1:0,6:7:18:183,18,0	0/0:6,0:6:18:0,18,184	0/0:5,0:5:15:0,15,153	0/0:2,0:3:6:0,6,61	0/0:1,0:1:3:0,3,30	./.:.:.:.:.	0/0:4,0:4:12:0,12,124	./.:.:.:.:.	1/1:0,2:2:6:62,6,0	0/0:5,0:6:9:0,9,121	0/0:1,0:1:3:0,3,31	1/1:0,3:3:9:91,9,0	./.:.:.:.:.	1/1:0,4:4:12:119,12,0	0/0:6,0:6:18:0,18,185	0/0:2,0:2:6:0,6,63	0/0:11,0:12:30:0,30,329	1/1:0,2:2:6:63,6,0	1/1:0,2:2:6:59,6,0	1/1:0,2:2:3:31,3,0	0/1:2,9:11:27:244,0,27	1/1:0,3:3:9:80,9,0	1/1:0,8:8:21:212,21,0	1/1:0,2:2:6:65,6,0	1/1:0,2:2:6:59,6,0	1/1:0,4:4:12:126,12,0	1/1:0,4:4:9:104,9,0	./.:.:.:.:.	0/1:1,3:4:20:77,0,20	0/1:1,7:8:10:185,0,10	1/1:0,2:2:6:59,6,0	1/1:0,1:1:3:32,3,0	1/1:0,1:1:3:31,3,0	1/1:0,6:6:18:174,18,0	./.:.:.:.:.	1/1:0,1:1:3:30,3,0	0/0:7,0:7:21:0,21,221	0/0:2,0:2:6:0,6,64	0/0:5,0:6:15:0,15,156	0/0:3,0:3:9:0,9,101	0/0:12,0:12:33:0,33,352	1/1:0,11:11:33:336,33,0	1/1:0,8:8:21:225,21,0	1/1:0,1:1:3:32,3,0	1/1:0,11:11:33:344,33,0	1/1:0,2:2:3:31,3,0	0/1:2,4:7:43:98,0,43	0/0:2,0:2:6:0,6,63	0/0:2,0:2:6:0,6,59	0/0:5,0:5:15:0,15,150	1/1:0,2:2:6:60,6,0	1/1:0,1:1:3:30,3,0	0/0:7,0:7:21:0,21,213	1/1:0,5:5:15:150,15,0	0/0:7,0:7:21:0,21,209	0/0:4,0:4:12:0,12,126	0/0:3,0:4:9:0,9,95	1/1:0,7:8:18:184,18,0	0/0:4,0:4:12:0,12,122	./.:.:.:.:.	0/0:8,0:8:21:0,21,234	0/0:3,0:3:6:0,6,74	./.:.:.:.:.	1/1:1,2:3:3:45,3,0	0/0:3,0:3:9:0,9,94	1/1:0,4:4:9:104,9,0	1/1:0,2:2:3:45,3,0	1/1:0,4:4:6:89,6,0	1/1:0,4:4:6:89,6,0	0/0:24,0:24:69:0,69,766
chr0	181076792	.	A	T	4235.29	.	AC=75;AF=0.298;AN=252;BaseQRankSum=-0.025;DP=706;Dels=0.00;FS=0.674;HaplotypeScore=0.2560;InbreedingCoeff=0.6490;MLEAC=61;MLEAF=0.242;MQ=59.53;MQ0=0;MQRankSum=2.002;QD=25.36;ReadPosRankSum=-1.132	GT:AD:DP:GQ:PL	0/0:56,0:56:99:0,168,1744	0/0:21,0:21:63:0,63,637	0/0:7,0:7:21:0,21,224	1/1:0,24:24:69:704,69,0	0/0:12,0:12:36:0,36,361	0/0:15,0:15:42:0,42,443	0/0:10,0:10:30:0,30,310	./.:.:.:.:.	1/1:0,1:1:3:32,3,0	1/1:0,16:16:42:461,42,0	1/1:0,4:4:12:128,12,0	0/0:19,0:19:57:0,57,590	1/1:0,6:6:18:189,18,0	0/0:1,0:1:3:0,3,30	1/1:0,9:9:27:291,27,0	1/1:0,9:9:27:279,27,0	1/1:0,6:6:18:186,18,0	0/0:3,0:3:9:0,9,100	0/0:6,0:6:15:0,15,167	0/0:2,0:2:6:0,6,59	0/0:1,0:1:3:0,3,35	0/0:5,0:5:15:0,15,147	0/0:6,0:6:18:0,18,186	0/0:18,0:18:54:0,54,560	0/0:3,0:3:9:0,9,97	0/0:21,0:21:63:0,63,656	1/1:0,7:7:18:201,18,0	0/0:1,0:1:3:0,3,34	1/1:0,1:1:3:30,3,0	0/0:15,0:15:45:0,45,444	1/1:0,3:3:9:96,9,0	0/1:2,2:4:52:52,0,52	0/0:9,0:9:27:0,27,264	1/1:0,1:1:3:33,3,0	0/0:13,0:13:39:0,39,398	0/0:8,0:8:24:0,24,260	0/0:13,0:13:36:0,36,387	1/1:0,9:9:27:284,27,0	0/0:10,0:10:30:0,30,301	./.:.:.:.:.	0/0:2,0:2:6:0,6,69	0/0:3,0:3:9:0,9,92	0/0:12,0:12:33:0,33,355	0/0:13,0:13:39:0,39,397	0/0:10,0:10:30:0,30,300	0/0:11,0:11:33:0,33,333	0/0:11,0:11:33:0,33,342	0/0:1,0:1:3:0,3,31	1/1:0,1:1:3:31,3,0	1/1:0,4:4:12:122,12,0	0/0:2,0:2:6:0,6,59	0/0:1,0:1:3:0,3,29	1/1:0,4:4:12:114,12,0	0/0:2,0:2:6:0,6,61	0/0:4,0:4:12:0,12,124	1/1:0,2:2:6:64,6,0	0/0:5,0:5:15:0,15,148	0/0:4,0:4:12:0,12,122	1/1:0,4:4:12:119,12,0	0/0:11,0:11:33:0,33,332	1/1:0,1:1:3:31,3,0	1/1:0,2:2:6:67,6,0	1/1:0,6:6:15:174,15,0	0/0:2,0:2:6:0,6,61	0/0:4,0:4:12:0,12,130	1/1:0,2:2:6:63,6,0	1/1:0,3:3:9:94,9,0	0/0:5,0:5:15:0,15,155	0/0:3,0:3:9:0,9,91	0/0:1,0:1:3:0,3,32	./.:.:.:.:.	0/0:3,0:3:9:0,9,94	0/0:4,0:4:12:0,12,122	0/0:3,0:3:9:0,9,91	0/0:2,0:2:3:0,3,45	./.:.:.:.:.	0/0:4,0:4:9:0,9,111	0/0:3,0:3:9:0,9,92	0/0:1,0:1:3:0,3,32	0/0:7,0:7:21:0,21,217	0/0:2,0:2:6:0,6,59	0/0:3,0:3:9:0,9,89	0/0:3,0:3:9:0,9,97	0/0:2,0:2:6:0,6,59	0/0:1,0:1:3:0,3,31	0/0:2,0:2:6:0,6,64	1/1:0,3:3:9:92,9,0	0/0:1,0:1:3:0,3,29	1/1:0,5:5:15:156,15,0	1/1:0,2:2:6:63,6,0	./.:.:.:.:.	0/0:2,0:2:6:0,6,68	1/1:0,3:3:9:96,9,0	./.:.:.:.:.	1/1:0,3:3:9:94,9,0	1/1:0,2:2:6:62,6,0	0/0:2,0:2:6:0,6,65	./.:.:.:.:.	1/1:0,1:1:3:32,3,0	0/0:2,0:2:6:0,6,60	0/0:1,0:1:3:0,3,32	1/1:0,1:1:3:33,3,0	1/1:0,1:1:3:32,3,0	0/0:7,0:7:21:0,21,222	0/0:2,0:2:6:0,6,62	0/0:4,0:4:12:0,12,128	0/0:3,0:3:6:0,6,59	0/0:3,0:3:9:0,9,91	1/1:0,1:1:3:32,3,0	0/0:3,0:3:9:0,9,90	0/0:2,0:2:6:0,6,63	1/1:0,1:1:3:32,3,0	1/1:0,6:6:18:192,18,0	0/1:1,3:4:17:83,0,17	0/0:4,0:4:12:0,12,125	0/0:7,0:7:21:0,21,206	1/1:0,1:1:3:32,3,0	0/0:1,0:1:3:0,3,30	0/0:2,0:2:6:0,6,61	0/0:3,0:3:9:0,9,91	0/0:4,0:4:12:0,12,126	0/0:3,0:3:9:0,9,89	0/0:6,0:6:18:0,18,189	./.:.:.:.:.	0/0:2,0:2:6:0,6,59	0/0:5,0:5:15:0,15,155	0/0:2,0:2:6:0,6,64	0/0:3,0:3:9:0,9,99	0/0:3,0:3:9:0,9,88	0/0:2,0:2:3:0,3,45	0/0:4,0:4:6:0,6,89	0/0:3,0:3:6:0,6,75	./.:.:1:.:.	0/1:2,2:4:31:31,0,51	./.:.:.:.:.	./.:.:.:.:.	0/0:30,0:30:90:0,90,1003
chr0	181076907	.	G	A	2074.53	.	AC=29;AF=0.116;AN=250;BaseQRankSum=-6.207;DP=776;Dels=0.00;FS=0.420;HaplotypeScore=0.0671;InbreedingCoeff=0.5031;MLEAC=23;MLEAF=0.092;MQ=59.65;MQ0=0;MQRankSum=0.329;QD=22.07;ReadPosRankSum=2.263	GT:AD:DP:GQ:PL	0/0:62,0:62:99:0,186,1960	0/0:11,0:11:30:0,30,321	0/0:13,0:13:36:0,36,395	0/0:22,0:22:66:0,66,683	0/0:8,0:8:24:0,24,243	0/0:12,0:12:36:0,36,379	1/1:0,22:22:63:638,63,0	0/0:3,0:3:9:0,9,97	./.:.:.:.:.	0/0:12,0:12:36:0,36,370	0/0:1,0:1:3:0,3,32	0/0:20,0:20:57:0,57,608	0/0:15,0:15:45:0,45,459	1/1:0,3:3:9:94,9,0	0/0:15,0:15:42:0,42,455	0/0:10,0:10:27:0,27,289	0/0:11,0:11:33:0,33,340	0/0:1,0:1:3:0,3,32	0/0:11,0:11:27:0,27,309	0/0:6,0:6:18:0,18,198	0/0:3,0:3:9:0,9,95	0/0:7,0:8:21:0,21,218	0/0:13,0:13:39:0,39,417	0/0:20,0:20:60:0,60,623	1/1:0,1:1:3:30,3,0	0/0:7,0:7:21:0,21,221	0/0:10,0:10:27:0,27,290	0/0:2,0:2:6:0,6,66	0/0:1,0:1:3:0,3,33	0/0:12,0:12:36:0,36,371	0/0:4,0:4:12:0,12,134	0/1:6,1:7:13:13,0,162	1/1:0,13:13:39:391,39,0	./.:.:.:.:.	0/0:7,0:7:21:0,21,220	1/1:0,2:2:6:63,6,0	0/0:10,0:10:30:0,30,317	0/0:8,0:8:24:0,24,248	0/0:17,0:17:51:0,51,530	0/0:3,0:3:9:0,9,97	0/0:3,0:3:9:0,9,99	1/1:0,7:7:21:208,21,0	0/0:12,0:12:36:0,36,372	0/0:10,0:10:30:0,30,310	0/0:18,0:18:54:0,54,557	0/0:6,0:6:18:0,18,195	0/0:9,0:9:21:0,21,241	0/0:1,0:1:3:0,3,31	0/0:3,0:3:6:0,6,78	0/0:3,0:3:9:0,9,92	0/0:1,0:1:3:0,3,32	0/0:6,0:6:18:0,18,185	0/0:5,0:5:15:0,15,162	./.:.:.:.:.	0/0:2,0:2:6:0,6,63	0/0:1,0:1:3:0,3,32	0/0:3,0:3:9:0,9,93	0/0:7,0:7:21:0,21,222	0/0:2,0:2:6:0,6,63	0/0:4,0:4:12:0,12,126	0/0:2,0:2:6:0,6,66	0/0:2,0:2:6:0,6,61	0/0:5,0:5:15:0,15,158	1/1:0,3:3:9:92,9,0	1/1:0,5:5:15:154,15,0	0/0:2,0:2:6:0,6,63	0/0:7,0:7:21:0,21,214	0/0:4,0:4:12:0,12,122	./.:.:.:.:.	0/1:3,1:4:15:15,0,84	0/0:1,0:1:3:0,3,33	0/0:2,0:2:6:0,6,63	0/0:2,0:2:6:0,6,65	0/0:7,0:7:21:0,21,221	0/0:1,0:1:3:0,3,32	0/0:3,0:3:9:0,9,97	0/0:2,0:2:6:0,6,61	0/0:4,0:4:12:0,12,122	./.:.:.:.:.	0/0:7,0:7:15:0,15,191	0/0:1,0:1:3:0,3,31	0/0:1,0:1:3:0,3,31	0/0:6,0:6:18:0,18,191	0/0:3,0:3:9:0,9,94	0/0:2,0:2:6:0,6,63	1/1:0,8:8:24:250,24,0	0/0:6,0:6:18:0,18,186	0/1:2,3:5:49:81,0,49	0/0:2,0:2:6:0,6,66	0/0:3,0:3:9:0,9,98	./.:.:.:.:.	1/1:0,3:3:9:86,9,0	0/0:4,0:4:9:0,9,106	0/0:1,0:1:3:0,3,32	0/0:3,0:3:9:0,9,93	0/0:2,0:2:6:0,6,63	1/1:0,3:3:9:93,9,0	1/1:0,3:3:9:89,9,0	0/0:2,0:2:6:0,6,65	./.:.:.:.:.	1/1:0,5:5:15:156,15,0	./.:.:.:.:.	./.:.:.:.:.	0/0:2,0:2:6:0,6,63	0/0:2,0:2:3:0,3,45	0/0:3,0:3:9:0,9,97	0/0:5,0:5:15:0,15,168	0/0:8,0:8:21:0,21,229	0/0:4,0:4:12:0,12,123	0/0:1,0:1:3:0,3,32	0/0:2,0:2:6:0,6,67	0/0:4,0:4:12:0,12,126	0/0:5,0:5:15:0,15,159	0/0:3,0:3:9:0,9,97	0/0:6,0:6:18:0,18,187	0/0:5,0:5:15:0,15,156	0/0:2,0:2:6:0,6,64	0/0:2,0:2:6:0,6,66	0/0:1,0:1:3:0,3,32	0/0:4,0:4:12:0,12,126	./.:.:.:.:.	0/0:3,0:3:9:0,9,90	0/0:4,0:4:12:0,12,128	0/0:4,0:4:9:0,9,107	./.:.:.:.:.	0/0:7,0:7:18:0,18,200	0/0:3,0:3:9:0,9,91	0/0:2,0:2:6:0,6,63	0/0:3,0:3:9:0,9,95	./.:.:.:.:.	0/0:2,0:2:3:0,3,45	0/0:2,0:2:3:0,3,45	0/0:2,0:2:3:0,3,45	0/0:2,0:2:3:0,3,45	0/0:3,0:3:9:0,9,95	0/0:4,0:4:9:0,9,107	0/0:41,0:41:99:0,123,1385
chr0	181077026	.	A	C	1979.2	.	AC=29;AF=0.115;AN=252;BaseQRankSum=3.231;DP=895;Dels=0.00;FS=2.063;HaplotypeScore=0.1392;InbreedingCoeff=0.5311;MLEAC=26;MLEAF=0.103;MQ=59.67;MQ0=0;MQRankSum=-0.261;QD=24.14;ReadPosRankSum=-0.198	GT:AD:DP:GQ:PL	0/0:72,0:72:99:0,216,2242	0/0:21,0:21:57:0,57,621	0/0:18,0:18:54:0,54,557	0/0:38,0:38:99:0,114,1147	0/0:12,0:12:33:0,33,354	0/0:10,0:10:30:0,30,299	1/1:0,12:12:36:360,36,0	./.:.:.:.:.	0/0:1,0:1:3:0,3,32	0/0:10,0:10:30:0,30,298	0/0:2,0:2:6:0,6,63	0/0:18,0:18:54:0,54,550	0/0:9,0:9:27:0,27,274	./.:.:.:.:.	0/0:19,0:19:57:0,57,581	0/0:16,0:16:45:0,45,479	0/0:13,0:13:39:0,39,401	0/1:2,1:3:23:23,0,54	0/0:4,0:4:12:0,12,122	0/0:5,0:5:15:0,15,146	0/0:1,0:1:3:0,3,31	0/0:10,0:10:27:0,27,286	0/0:11,0:11:33:0,33,338	0/0:22,0:22:66:0,66,677	1/1:0,3:3:9:95,9,0	0/0:24,0:24:72:0,72,728	0/0:23,0:23:57:0,57,634	0/0:1,0:1:3:0,3,35	./.:.:.:.:.	0/0:15,0:15:45:0,45,472	0/0:3,0:3:9:0,9,97	0/0:2,0:2:6:0,6,65	1/1:0,9:9:27:287,27,0	0/0:3,0:3:9:0,9,98	0/0:16,0:16:48:0,48,478	0/1:4,6:10:69:168,0,69	0/0:18,0:18:51:0,51,540	0/0:10,0:10:24:0,24,271	0/0:9,0:9:24:0,24,246	0/0:8,0:8:24:0,24,263	0/0:6,0:6:18:0,18,189	1/1:0,8:8:24:247,24,0	0/0:16,0:16:45:0,45,471	0/0:12,0:12:33:0,33,354	0/0:12,0:12:33:0,33,351	0/0:13,0:14:39:0,39,400	0/0:5,0:5:15:0,15,153	0/0:5,0:5:15:0,15,154	0/0:2,0:2:6:0,6,64	0/0:1,0:1:3:0,3,32	0/0:1,0:1:3:0,3,32	0/0:3,0:3:9:0,9,93	0/0:5,0:5:15:0,15,162	1/1:0,1:1:3:31,3,0	0/0:3,0:3:9:0,9,95	0/0:2,0:2:6:0,6,62	0/0:1,0:1:3:0,3,34	0/0:9,0:9:24:0,24,260	0/0:4,0:4:12:0,12,125	0/0:6,0:6:18:0,18,189	0/0:4,0:4:12:0,12,120	0/0:5,0:5:15:0,15,144	0/0:7,0:7:21:0,21,212	1/1:0,4:4:12:126,12,0	1/1:0,9:9:27:287,27,0	0/0:2,0:2:6:0,6,63	0/0:3,0:3:9:0,9,92	0/0:3,0:3:9:0,9,95	0/0:4,0:4:12:0,12,120	./.:.:.:.:.	0/0:3,0:3:9:0,9,90	0/0:5,0:5:15:0,15,162	0/0:1,0:1:3:0,3,32	0/0:6,0:6:18:0,18,185	0/0:5,0:5:15:0,15,151	0/0:5,0:5:15:0,15,151	0/0:3,0:3:9:0,9,93	./.:.:.:.:.	./.:.:.:.:.	0/0:3,0:3:9:0,9,98	0/0:1,0:1:3:0,3,31	./.:.:.:.:.	0/0:5,0:5:15:0,15,158	0/0:6,0:6:18:0,18,175	0/0:2,0:2:6:0,6,63	1/1:0,2:2:6:69,6,0	0/0:5,0:5:15:0,15,151	1/1:0,2:2:6:63,6,0	0/0:4,0:4:12:0,12,125	0/0:2,0:2:6:0,6,68	./.:.:.:.:.	1/1:0,6:6:18:185,18,0	0/0:2,0:2:6:0,6,62	0/0:3,0:3:9:0,9,90	0/0:1,0:1:3:0,3,32	0/0:2,0:2:6:0,6,65	1/1:0,4:4:12:126,12,0	1/1:0,2:2:6:62,6,0	0/0:2,0:2:6:0,6,61	1/1:0,3:3:9:95,9,0	0/1:1,3:4:16:84,0,16	0/0:1,0:1:3:0,3,32	0/0:1,0:1:3:0,3,32	0/0:5,0:5:15:0,15,158	0/0:3,0:3:9:0,9,94	0/0:4,0:4:12:0,12,121	0/0:5,0:5:15:0,15,163	0/0:1,0:1:3:0,3,31	0/0:1,0:1:3:0,3,29	./.:.:.:.:.	0/0:7,0:7:21:0,21,214	0/0:1,0:1:3:0,3,28	0/0:10,0:10:30:0,30,303	0/0:6,0:6:18:0,18,182	0/0:1,0:1:3:0,3,32	0/0:7,0:7:18:0,18,197	0/0:4,0:4:12:0,12,126	0/0:4,0:4:12:0,12,125	0/0:5,0:5:15:0,15,159	0/0:4,0:4:12:0,12,119	0/0:7,0:7:21:0,21,219	0/0:7,0:7:21:0,21,216	0/0:7,0:7:21:0,21,224	0/0:2,0:2:6:0,6,64	0/0:6,0:6:15:0,15,169	0/0:5,0:5:12:0,12,134	0/0:5,0:5:15:0,15,150	0/0:2,0:2:6:0,6,61	./.:.:.:.:.	./.:.:.:.:.	0/0:2,0:2:3:0,3,45	0/0:2,0:2:6:0,6,62	0/0:3,0:3:6:0,6,75	0/0:2,0:2:3:0,3,45	0/0:6,0:6:18:0,18,185	0/0:4,0:4:6:0,6,89	0/0:38,0:38:99:0,114,1286
chr0	181077259	.	G	T	786.7	.	AC=13;AF=0.051;AN=256;BaseQRankSum=-1.489;DP=933;Dels=0.00;FS=9.964;HaplotypeScore=0.1158;InbreedingCoeff=0.3839;MLEAC=10;MLEAF=0.039;MQ=59.60;MQ0=0;MQRankSum=0.921;QD=21.26;ReadPosRankSum=-0.724	GT:AD:DP:GQ:PL	0/0:60,0:60:99:0,180,1913	0/0:20,0:20:60:0,60,637	0/0:25,0:25:66:0,66,727	0/0:38,0:38:99:0,102,1098	1/1:0,12:12:36:356,36,0	0/0:6,0:7:18:0,18,189	0/0:14,0:14:42:0,42,432	1/1:0,1:1:3:32,3,0	0/0:2,0:2:6:0,6,63	0/0:19,0:19:54:0,54,582	./.:.:.:.:.	0/0:11,0:11:33:0,33,351	0/0:20,0:20:60:0,60,631	0/0:2,0:2:6:0,6,65	0/0:17,0:17:48:0,48,522	0/0:11,0:11:33:0,33,340	0/0:20,0:20:60:0,60,637	0/0:3,0:3:9:0,9,96	0/0:3,0:3:9:0,9,96	0/0:4,0:4:6:0,6,89	0/0:3,0:3:9:0,9,97	0/0:12,0:12:30:0,30,338	0/0:24,0:24:72:0,72,757	0/0:22,0:22:60:0,60,669	0/0:3,0:3:9:0,9,97	0/0:29,0:29:87:0,87,910	0/0:9,0:9:27:0,27,289	1/1:0,7:7:21:226,21,0	0/0:3,0:3:9:0,9,89	0/0:23,0:23:66:0,66,701	0/0:9,0:9:24:0,24,264	0/0:4,0:4:12:0,12,133	0/0:11,0:11:30:0,30,329	0/0:2,0:2:6:0,6,63	0/0:16,0:16:48:0,48,510	0/0:8,0:8:24:0,24,246	0/0:21,0:21:57:0,57,630	0/0:3,0:3:9:0,9,94	1/1:0,7:7:21:214,21,0	0/0:5,0:5:15:0,15,154	0/1:4,2:6:49:49,0,114	0/0:13,0:13:39:0,39,405	0/0:17,0:17:48:0,48,522	0/0:13,0:13:39:0,39,420	0/0:19,0:19:57:0,57,595	0/0:19,0:19:57:0,57,610	0/0:5,0:5:15:0,15,160	0/0:4,0:4:12:0,12,130	0/0:3,0:3:9:0,9,89	0/0:5,0:5:15:0,15,156	0/0:2,0:2:3:0,3,32	0/0:2,0:2:6:0,6,62	0/0:3,0:3:9:0,9,96	0/0:2,0:2:6:0,6,65	0/0:7,0:7:21:0,21,221	0/0:4,0:4:12:0,12,126	0/0:4,0:4:12:0,12,128	0/0:4,0:4:12:0,12,129	0/0:3,0:3:9:0,9,95	0/0:4,0:4:12:0,12,124	0/0:3,0:3:9:0,9,94	./.:.:.:.:.	0/0:5,0:5:15:0,15,162	0/0:4,0:4:12:0,12,125	0/0:5,0:5:15:0,15,161	0/0:8,0:8:21:0,21,238	0/0:2,0:2:6:0,6,66	./.:.:.:.:.	1/1:0,1:1:3:29,3,0	0/0:1,0:1:3:0,3,32	0/0:2,0:2:6:0,6,62	0/0:2,0:2:6:0,6,63	0/0:1,0:1:3:0,3,33	0/0:5,0:5:12:0,12,118	0/0:1,0:1:3:0,3,32	0/0:2,0:2:6:0,6,69	0/0:2,0:2:6:0,6,61	0/0:2,0:2:6:0,6,65	0/0:1,0:1:3:0,3,32	0/0:5,0:5:15:0,15,159	./.:.:.:.:.	0/0:1,0:1:3:0,3,32	0/0:8,0:8:24:0,24,259	0/0:4,0:4:12:0,12,129	0/0:1,0:1:3:0,3,30	0/0:4,0:4:12:0,12,130	0/0:1,0:1:3:0,3,32	0/0:4,0:4:12:0,12,118	0/0:3,0:3:9:0,9,97	0/0:3,0:3:9:0,9,96	0/0:3,0:3:9:0,9,94	./.:.:.:.:.	0/0:6,0:6:18:0,18,189	./.:.:.:.:.	0/0:3,0:3:9:0,9,98	0/0:4,0:4:12:0,12,129	0/0:4,0:4:12:0,12,127	0/0:2,0:2:6:0,6,61	0/0:2,0:2:6:0,6,61	0/0:2,0:2:6:0,6,61	0/0:5,0:5:15:0,15,158	./.:.:.:.:.	0/0:3,0:3:9:0,9,95	0/0:4,0:4:12:0,12,122	0/0:2,0:2:6:0,6,63	0/0:2,0:2:6:0,6,69	0/0:7,0:7:21:0,21,224	0/0:1,0:1:3:0,3,32	0/0:3,0:3:9:0,9,99	0/0:4,0:4:9:0,9,103	0/0:5,0:5:15:0,15,160	0/0:3,0:3:9:0,9,102	0/0:5,0:5:15:0,15,153	0/0:2,0:2:3:0,3,32	1/1:0,3:3:9:91,9,0	0/0:3,0:3:9:0,9,83	0/0:3,0:3:9:0,9,93	0/0:2,0:2:6:0,6,61	0/0:3,0:3:9:0,9,94	0/0:4,0:4:12:0,12,129	0/0:3,0:3:9:0,9,99	0/0:7,0:7:21:0,21,217	0/0:9,0:9:24:0,24,265	0/0:6,0:6:18:0,18,187	0/0:8,0:8:24:0,24,248	0/0:2,0:2:6:0,6,64	0/0:4,0:4:12:0,12,126	0/0:7,0:7:21:0,21,211	0/0:4,0:4:12:0,12,132	./.:.:.:.:.	./.:.:.:.:.	0/0:6,0:6:9:0,9,134	0/0:6,0:6:12:0,12,152	0/0:8,0:8:18:0,18,215	0/0:4,0:4:9:0,9,108	0/0:5,0:5:9:0,9,95	0/0:34,0:34:99:0,102,1121
chr0	181077622	.	T	A	9730.47	.	AC=115;AF=0.453;AN=254;BaseQRankSum=1.597;DP=666;Dels=0.00;FS=8.165;HaplotypeScore=0.1189;InbreedingCoeff=0.7216;MLEAC=114;MLEAF=0.449;MQ=57.19;MQ0=1;MQRankSum=2.895;QD=28.20;ReadPosRankSum=3.157	GT:AD:DP:GQ:PL	1/1:0,51:51:99:1617,153,0	0/0:12,0:12:36:0,36,379	1/1:0,13:13:39:399,39,0	0/0:16,0:16:48:0,48,483	1/1:0,12:12:36:370,36,0	1/1:0,8:8:24:245,24,0	0/0:13,0:13:39:0,39,395	1/1:0,1:1:3:32,3,0	1/1:0,1:1:3:32,3,0	0/0:5,0:5:15:0,15,156	0/0:2,0:2:6:0,6,56	1/1:0,11:11:33:345,33,0	0/0:6,0:6:18:0,18,184	0/0:5,0:5:15:0,15,157	0/0:9,0:9:27:0,27,266	0/0:13,0:13:39:0,39,393	0/0:6,0:6:18:0,18,178	0/0:2,1:3:6:0,6,60	0/0:6,0:6:18:0,18,177	0/0:5,0:5:15:0,15,149	1/1:0,2:2:6:67,6,0	1/1:0,15:15:45:464,45,0	1/1:0,11:11:33:341,33,0	1/1:0,15:15:45:459,45,0	0/0:2,0:2:6:0,6,62	1/1:0,6:6:15:169,15,0	0/0:7,0:7:21:0,21,207	1/1:0,1:1:3:33,3,0	0/0:2,0:2:6:0,6,62	0/0:7,0:7:21:0,21,211	0/0:3,0:3:9:0,9,97	0/0:1,0:1:3:0,3,32	0/0:18,0:18:48:0,48,520	./.:.:.:.:.	1/1:0,3:3:9:93,9,0	./.:.:.:.:.	1/1:0,10:10:30:310,30,0	0/0:3,0:3:9:0,9,90	1/1:0,9:9:27:280,27,0	0/0:4,0:4:9:0,9,95	0/1:2,2:4:49:52,0,49	0/0:6,0:6:18:0,18,185	1/1:0,13:13:39:398,39,0	1/1:0,11:11:33:341,33,0	1/1:0,12:12:33:343,33,0	0/0:17,0:17:48:0,48,484	1/1:0,8:8:24:245,24,0	1/1:0,2:2:6:67,6,0	0/0:4,0:4:12:0,12,120	0/0:4,0:4:12:0,12,126	0/0:2,0:2:6:0,6,61	0/0:4,0:4:9:0,9,88	0/0:5,0:5:15:0,15,157	./.:.:.:.:.	1/1:0,3:3:9:86,9,0	0/0:4,0:4:9:0,9,108	0/0:3,0:3:9:0,9,88	0/0:5,0:5:12:0,12,117	0/0:2,0:2:6:0,6,63	1/1:0,4:4:12:122,12,0	0/0:1,0:1:3:0,3,32	0/0:4,0:4:12:0,12,125	0/0:3,0:3:9:0,9,92	0/0:4,0:4:12:0,12,121	0/0:3,0:3:9:0,9,94	0/0:2,0:2:6:0,6,61	0/0:6,0:6:15:0,15,171	1/1:0,3:3:9:98,9,0	1/1:0,5:5:12:141,12,0	1/1:0,1:1:3:32,3,0	1/1:0,4:4:12:122,12,0	1/1:0,4:4:12:123,12,0	0/0:2,0:2:6:0,6,60	0/1:2,1:3:25:25,0,39	1/1:0,2:2:6:59,6,0	1/1:0,3:3:9:92,9,0	1/1:0,2:2:6:62,6,0	1/1:0,1:1:3:31,3,0	./.:.:.:.:.	0/0:8,0:8:21:0,21,214	0/0:1,0:1:3:0,3,33	1/1:0,1:1:3:32,3,0	0/0:3,0:3:9:0,9,100	1/1:0,3:3:9:91,9,0	1/1:0,2:2:6:59,6,0	0/0:6,0:6:18:0,18,178	0/0:3,0:3:9:0,9,95	0/0:7,0:7:21:0,21,208	./.:.:.:.:.	0/0:1,0:1:3:0,3,31	./.:.:.:.:.	0/0:5,0:5:15:0,15,150	0/0:3,0:3:9:0,9,94	0/0:1,0:1:3:0,3,31	0/0:3,0:3:9:0,9,92	0/0:1,0:1:3:0,3,32	0/0:5,0:5:15:0,15,156	0/0:1,0:1:3:0,3,30	0/0:2,0:2:6:0,6,62	./.:.:.:.:.	0/0:6,0:6:18:0,18,194	0/0:1,0:1:3:0,3,31	./.:.:.:.:.	1/1:0,1:1:3:31,3,0	1/1:0,2:2:6:62,6,0	1/1:0,4:4:12:127,12,0	1/1:0,3:3:9:96,9,0	1/1:0,1:1:3:31,3,0	0/0:3,0:3:9:0,9,87	1/1:0,4:4:12:118,12,0	1/1:0,9:9:27:273,27,0	0/0:3,0:3:9:0,9,92	0/0:3,0:3:9:0,9,95	0/1:1,1:2:24:24,0,25	1/1:0,7:7:21:218,21,0	0/0:3,0:3:9:0,9,96	0/0:1,0:1:3:0,3,31	1/1:0,2:2:6:62,6,0	1/1:0,1:1:3:30,3,0	1/1:0,2:2:6:65,6,0	1/1:0,9:9:24:249,24,0	1/1:0,4:4:12:126,12,0	1/1:0,7:7:18:186,18,0	1/1:0,4:4:12:121,12,0	1/1:0,5:5:15:153,15,0	1/1:0,5:5:15:153,15,0	1/1:0,5:5:15:154,15,0	1/1:0,2:2:6:61,6,0	0/0:3,0:3:9:0,9,86	0/0:3,0:4:6:0,6,76	./.:.:.:.:.	0/0:2,0:2:3:0,3,45	0/0:5,0:5:9:0,9,121	1/1:0,2:2:3:44,3,0	1/1:0,4:4:9:100,9,0	./.:.:.:.:.	0/0:8,0:8:24:0,24,268
chr0	181089998	.	A	G	1738.48	.	AC=28;AF=0.111;AN=252;BaseQRankSum=2.756;DP=765;Dels=0.00;FS=4.523;HaplotypeScore=0.0575;InbreedingCoeff=0.5021;MLEAC=22;MLEAF=0.087;MQ=59.26;MQ0=0;MQRankSum=0.520;QD=25.20;ReadPosRankSum=0.105	GT:AD:DP:GQ:PL	0/0:39,0:39:99:0,117,1257	0/0:8,0:8:24:0,24,247	0/0:10,0:10:30:0,30,323	0/0:32,0:32:96:0,96,968	0/0:9,0:9:27:0,27,284	0/0:13,0:13:39:0,39,410	0/0:15,0:15:42:0,42,445	1/1:0,3:3:9:98,9,0	0/1:3,1:4:22:22,0,83	0/0:10,0:10:30:0,30,314	0/0:1,0:1:3:0,3,32	0/0:11,0:11:33:0,33,342	1/1:0,8:8:24:260,24,0	0/0:2,0:2:6:0,6,59	0/0:9,0:9:21:0,21,243	1/1:0,23:23:66:723,66,0	0/0:14,0:14:42:0,42,437	0/0:3,0:3:9:0,9,95	0/0:7,0:7:21:0,21,211	0/0:12,0:12:33:0,33,350	0/0:4,0:4:12:0,12,127	0/0:10,0:10:27:0,27,294	0/0:9,0:9:27:0,27,280	0/0:20,0:20:57:0,57,598	0/0:2,0:2:6:0,6,65	0/0:11,0:11:33:0,33,339	0/0:12,0:12:36:0,36,371	0/0:3,0:3:9:0,9,95	./.:.:.:.:.	0/0:23,0:23:69:0,69,726	0/0:4,0:4:12:0,12,131	0/0:4,0:4:12:0,12,125	0/0:18,0:18:51:0,51,544	0/1:1,5:6:14:146,0,14	0/0:10,0:10:30:0,30,311	0/0:3,0:3:9:0,9,92	0/0:21,0:21:63:0,63,669	0/0:9,0:9:24:0,24,269	0/0:11,0:11:33:0,33,345	0/0:1,0:1:3:0,3,32	0/0:2,0:2:6:0,6,63	0/0:8,0:8:24:0,24,255	0/0:14,0:14:33:0,33,383	0/0:16,0:16:48:0,48,490	0/0:17,0:17:51:0,51,537	0/0:21,0:21:60:0,60,625	0/0:6,0:6:15:0,15,168	0/0:2,0:2:6:0,6,66	./.:.:.:.:.	0/0:5,0:5:15:0,15,153	0/0:1,0:1:3:0,3,32	0/0:4,0:4:9:0,9,108	./.:.:.:.:.	0/0:3,0:3:6:0,6,75	0/0:4,0:4:12:0,12,121	0/0:4,0:4:12:0,12,121	0/0:2,0:2:6:0,6,63	0/0:4,0:4:9:0,9,107	0/0:1,0:1:3:0,3,32	0/0:2,0:2:6:0,6,63	1/1:0,3:3:9:97,9,0	1/1:0,4:4:12:128,12,0	0/0:4,0:4:12:0,12,126	0/0:4,0:4:12:0,12,125	0/0:3,0:3:9:0,9,92	0/0:2,0:2:6:0,6,63	0/0:4,0:4:12:0,12,123	0/0:5,0:5:12:0,12,137	0/0:7,0:7:21:0,21,220	./.:.:.:.:.	0/0:2,0:2:6:0,6,64	./.:.:.:.:.	0/0:1,0:1:3:0,3,32	0/0:3,0:3:9:0,9,92	0/0:3,0:3:9:0,9,95	0/0:3,0:3:9:0,9,93	0/0:4,0:4:12:0,12,125	0/0:2,0:2:6:0,6,62	0/0:1,0:1:3:0,3,32	0/0:6,0:6:15:0,15,169	0/0:2,0:2:6:0,6,58	./.:.:.:.:.	0/0:1,0:1:3:0,3,29	0/0:5,0:5:15:0,15,154	./.:.:.:.:.	0/0:3,0:3:9:0,9,94	0/0:6,0:6:18:0,18,178	0/0:5,0:5:15:0,15,142	./.:.:.:.:.	1/1:0,2:2:6:66,6,0	0/0:1,0:1:3:0,3,28	0/0:2,0:2:6:0,6,63	1/1:0,1:1:3:32,3,0	0/0:6,0:6:18:0,18,178	0/0:1,0:1:3:0,3,31	0/0:1,0:1:3:0,3,29	0/0:2,0:2:6:0,6,65	1/1:0,2:2:6:57,6,0	1/1:0,1:1:3:33,3,0	./.:.:.:.:.	1/1:0,5:5:15:155,15,0	1/1:0,1:1:3:32,3,0	1/1:0,3:3:9:95,9,0	0/0:4,0:4:12:0,12,124	0/0:2,0:2:6:0,6,65	0/0:4,0:4:12:0,12,124	0/0:3,0:3:6:0,6,61	0/0:7,0:7:21:0,21,218	0/0:3,0:3:9:0,9,96	0/0:7,0:7:21:0,21,211	0/0:9,0:9:24:0,24,252	0/0:3,0:3:9:0,9,97	0/0:6,0:6:18:0,18,189	0/0:6,0:6:18:0,18,188	0/0:4,0:4:12:0,12,126	0/0:4,0:4:12:0,12,122	1/1:0,3:3:9:95,9,0	0/0:1,0:1:3:0,3,30	0/0:1,0:1:3:0,3,28	0/0:3,0:3:9:0,9,94	0/0:2,0:2:6:0,6,62	0/0:10,0:10:30:0,30,292	0/0:5,0:5:15:0,15,159	0/0:4,0:4:12:0,12,117	0/0:1,0:1:3:0,3,30	0/0:2,0:2:6:0,6,65	0/0:3,0:3:9:0,9,90	0/0:3,0:3:9:0,9,93	0/0:1,0:1:3:0,3,32	./.:.:.:.:.	0/0:1,0:1:3:0,3,32	./.:.:.:.:.	0/0:4,0:4:6:0,6,89	0/0:2,0:2:3:0,3,45	0/0:6,0:6:9:0,9,134	0/0:2,0:2:3:0,3,45	0/0:5,0:5:15:0,15,166
chr0	181090015	.	C	A	2742.67	.	AC=25;AF=0.098;AN=254;BaseQRankSum=-0.449;DP=822;Dels=0.00;FS=5.041;HaplotypeScore=0.0423;InbreedingCoeff=0.4314;MLEAC=21;MLEAF=0.083;MQ=59.14;MQ0=1;MQRankSum=1.309;QD=26.37;ReadPosRankSum=1.670	GT:AD:DP:GQ:PL	1/1:0,43:43:99:1397,129,0	0/0:6,0:6:18:0,18,197	0/0:10,0:10:30:0,30,321	0/0:37,0:37:99:0,111,1192	0/0:11,0:11:33:0,33,355	0/0:17,0:17:51:0,51,541	0/0:18,0:18:54:0,54,577	0/0:2,0:2:6:0,6,63	0/1:4,1:5:17:17,0,117	1/1:0,9:9:27:292,27,0	1/1:0,2:2:6:67,6,0	0/0:9,0:9:27:0,27,290	0/0:9,0:9:27:0,27,286	0/0:2,0:2:6:0,6,61	0/0:10,0:10:24:0,24,279	0/0:25,0:25:72:0,72,783	1/1:0,18:18:51:538,51,0	0/0:3,0:3:9:0,9,95	0/0:8,0:8:24:0,24,260	0/0:12,0:12:36:0,36,374	0/0:3,0:3:9:0,9,99	0/0:19,0:19:48:0,48,541	0/0:9,0:9:27:0,27,295	0/0:21,0:21:51:0,51,602	0/0:3,0:3:9:0,9,93	0/0:16,0:16:48:0,48,515	0/0:12,0:12:36:0,36,386	0/0:5,0:5:15:0,15,160	0/0:1,0:1:3:0,3,33	0/0:21,0:21:63:0,63,667	0/0:4,0:4:12:0,12,133	0/0:3,0:3:9:0,9,94	0/0:22,0:22:60:0,60,675	0/0:4,0:4:12:0,12,130	0/0:9,0:9:27:0,27,283	0/0:4,0:4:12:0,12,134	0/0:23,0:23:66:0,66,713	0/0:11,0:11:30:0,30,328	0/0:14,0:14:42:0,42,444	0/0:1,0:1:3:0,3,33	0/0:1,0:1:3:0,3,33	0/0:9,0:9:27:0,27,292	0/0:11,0:11:27:0,27,316	0/0:18,0:18:54:0,54,571	0/0:20,0:20:57:0,57,627	0/0:25,0:25:69:0,69,759	0/0:5,0:5:15:0,15,162	0/0:1,0:1:3:0,3,32	0/0:1,0:1:3:0,3,30	0/0:5,0:5:15:0,15,156	1/1:0,1:1:3:27,3,0	1/1:0,2:2:6:67,6,0	./.:.:.:.:.	0/0:1,0:1:3:0,3,31	0/0:5,0:5:15:0,15,162	0/0:4,0:4:12:0,12,112	0/0:3,0:3:9:0,9,97	0/0:4,0:4:9:0,9,109	1/1:0,1:1:3:32,3,0	./.:.:.:.:.	0/0:3,0:3:9:0,9,95	0/0:5,0:5:15:0,15,156	1/1:0,5:5:12:138,12,0	0/0:4,0:4:12:0,12,122	0/0:3,0:3:9:0,9,95	0/0:3,0:3:9:0,9,92	0/0:5,0:5:15:0,15,160	0/0:5,0:5:12:0,12,142	0/0:5,0:5:15:0,15,153	./.:.:.:.:.	0/0:2,0:2:6:0,6,66	0/0:4,0:4:9:0,9,111	0/0:1,0:1:3:0,3,32	0/0:3,0:3:9:0,9,100	0/0:3,0:3:9:0,9,97	0/0:3,0:3:9:0,9,94	0/0:5,0:5:15:0,15,165	0/0:2,0:2:6:0,6,67	0/0:1,0:1:3:0,3,33	0/0:7,0:7:18:0,18,206	0/0:2,0:2:6:0,6,65	./.:.:.:.:.	0/0:1,0:1:3:0,3,32	0/0:5,0:5:15:0,15,159	./.:.:.:.:.	0/0:4,0:4:12:0,12,132	0/0:6,0:6:18:0,18,193	0/0:5,0:5:15:0,15,160	1/1:0,1:1:3:33,3,0	0/0:1,0:1:3:0,3,32	1/1:0,1:1:3:32,3,0	./.:.:.:.:.	0/0:1,0:1:3:0,3,34	0/0:4,0:4:12:0,12,126	0/0:1,0:1:3:0,3,32	./.:.:.:.:.	0/0:2,0:2:6:0,6,65	0/0:1,0:1:3:0,3,32	0/0:1,0:1:3:0,3,30	./.:.:.:.:.	0/0:4,0:4:12:0,12,126	0/0:1,0:1:3:0,3,32	0/0:2,0:2:6:0,6,61	0/0:2,0:2:6:0,6,65	0/0:2,0:2:6:0,6,63	0/0:5,0:5:15:0,15,162	0/0:2,0:2:6:0,6,64	0/0:8,0:8:24:0,24,250	0/1:1,3:4:20:73,0,20	0/0:5,0:5:15:0,15,156	0/0:8,0:8:21:0,21,235	0/1:1,3:4:21:72,0,21	1/1:0,8:8:21:238,21,0	0/0:5,0:5:15:0,15,154	0/0:5,0:5:15:0,15,157	0/0:4,0:4:12:0,12,122	0/0:6,0:6:18:0,18,189	0/0:1,0:1:3:0,3,33	0/0:1,0:1:3:0,3,30	0/0:4,0:4:12:0,12,128	0/0:2,0:2:6:0,6,65	0/0:9,0:9:27:0,27,274	0/0:4,0:4:12:0,12,126	0/0:3,0:3:9:0,9,97	0/0:1,0:1:3:0,3,31	0/0:2,0:2:6:0,6,65	0/0:4,0:4:12:0,12,121	0/0:4,0:4:12:0,12,126	0/0:1,0:1:3:0,3,33	./.:.:.:.:.	0/0:1,0:1:3:0,3,32	./.:.:.:.:.	0/0:5,0:5:6:0,6,89	0/0:3,0:3:6:0,6,76	0/0:8,0:8:12:0,12,179	0/0:2,0:2:3:0,3,45	0/0:8,0:8:24:0,24,264
chr0	181092705	.	C	T	2748.33	.	AC=32;AF=0.123;AN=260;BaseQRankSum=-1.946;DP=960;Dels=0.00;FS=2.814;HaplotypeScore=0.0457;InbreedingCoeff=0.5225;MLEAC=27;MLEAF=0.104;MQ=59.79;MQ0=0;MQRankSum=-0.033;QD=25.21;ReadPosRankSum=0.359	GT:AD:DP:GQ:PL	0/0:63,0:63:99:0,189,2011	0/0:12,0:12:36:0,36,379	0/0:14,0:14:36:0,36,409	1/1:0,41:41:99:1215,123,0	0/0:17,0:17:51:0,51,539	0/0:21,0:21:60:0,60,628	0/0:23,0:23:69:0,69,714	1/1:0,6:6:18:185,18,0	0/0:2,0:2:6:0,6,65	0/0:18,0:18:54:0,54,559	0/0:2,0:2:6:0,6,65	0/0:15,0:15:42:0,42,450	1/1:0,6:6:18:186,18,0	./.:.:.:.:.	0/0:18,0:18:45:0,45,515	1/1:0,22:22:60:648,60,0	0/0:21,0:21:57:0,57,628	0/0:4,0:4:12:0,12,134	0/0:12,0:12:33:0,33,340	0/0:7,0:7:21:0,21,221	0/0:2,0:2:6:0,6,63	0/0:14,0:14:36:0,36,408	0/0:14,0:14:42:0,42,442	0/0:24,0:24:72:0,72,755	0/0:1,0:1:3:0,3,33	0/0:20,0:20:48:0,48,547	0/0:14,0:14:33:0,33,384	0/0:6,0:6:18:0,18,195	0/0:4,0:4:12:0,12,134	0/0:18,0:18:54:0,54,562	0/0:2,0:2:6:0,6,65	0/0:1,0:1:3:0,3,36	0/0:21,0:21:63:0,63,653	0/1:1,2:3:23:53,0,23	0/0:14,0:14:42:0,42,430	0/0:4,0:4:12:0,12,130	0/0:17,0:17:51:0,51,549	0/0:5,0:5:15:0,15,164	0/0:17,0:17:51:0,51,531	0/0:3,0:3:9:0,9,96	0/0:4,0:4:12:0,12,128	0/0:15,0:15:45:0,45,456	0/0:20,0:20:60:0,60,631	0/0:17,0:17:51:0,51,532	0/0:17,0:17:51:0,51,532	0/0:22,0:22:63:0,63,673	0/0:12,0:12:36:0,36,373	0/0:3,0:3:9:0,9,97	1/1:0,1:1:3:29,3,0	0/0:5,0:5:15:0,15,161	0/0:2,0:2:6:0,6,61	0/0:3,0:3:9:0,9,91	0/0:4,0:4:12:0,12,134	0/1:4,1:5:17:17,0,109	0/0:3,0:3:9:0,9,92	0/0:2,0:2:6:0,6,63	0/0:2,0:2:6:0,6,62	0/0:7,0:7:21:0,21,221	./.:.:.:.:.	0/0:5,0:5:12:0,12,140	1/1:0,1:1:3:29,3,0	1/1:0,1:1:3:32,3,0	0/0:11,0:11:33:0,33,348	0/0:4,0:4:12:0,12,124	0/0:2,0:2:6:0,6,62	0/0:2,0:2:6:0,6,60	0/0:5,0:5:15:0,15,160	0/0:9,0:9:21:0,21,247	0/0:1,0:1:3:0,3,31	0/0:4,0:4:12:0,12,128	./.:.:.:.:.	0/0:5,0:5:15:0,15,156	0/0:2,0:2:3:0,3,45	0/0:1,0:1:3:0,3,31	0/0:5,0:5:12:0,12,125	0/0:1,0:1:3:0,3,35	0/0:1,0:1:3:0,3,32	0/0:1,0:1:3:0,3,31	0/0:3,0:3:9:0,9,96	0/0:1,0:1:3:0,3,31	0/0:1,0:1:3:0,3,32	0/0:1,0:1:3:0,3,32	0/0:3,0:3:9:0,9,97	0/0:6,0:6:18:0,18,186	0/0:3,0:3:9:0,9,94	0/0:1,0:1:3:0,3,34	0/0:10,0:10:27:0,27,294	0/0:3,0:3:9:0,9,96	0/0:5,0:5:15:0,15,156	1/1:0,4:4:12:117,12,0	0/0:1,0:1:3:0,3,31	0/0:2,0:2:6:0,6,62	1/1:0,4:4:12:122,12,0	./.:.:.:.:.	./.:.:.:.:.	0/0:1,0:1:3:0,3,32	0/0:6,0:6:18:0,18,191	1/1:0,3:3:6:74,6,0	0/0:3,0:3:9:0,9,97	1/1:0,2:2:6:61,6,0	1/1:0,6:6:18:191,18,0	1/1:0,1:1:3:30,3,0	1/1:0,2:2:6:59,6,0	0/0:1,0:1:3:0,3,32	0/0:3,0:3:9:0,9,94	0/0:3,0:3:9:0,9,96	0/0:9,0:9:27:0,27,284	0/0:5,0:5:15:0,15,162	0/0:2,0:2:6:0,6,62	0/0:1,0:1:3:0,3,31	0/0:9,0:9:27:0,27,280	0/0:2,0:2:6:0,6,64	0/0:8,0:8:24:0,24,245	0/0:5,0:5:15:0,15,156	0/0:4,0:4:12:0,12,118	0/0:3,0:3:9:0,9,93	1/1:0,1:1:3:31,3,0	0/0:4,0:4:12:0,12,126	./.:.:.:.:.	0/0:3,0:3:6:0,6,76	0/0:7,0:7:18:0,18,201	0/0:7,0:7:21:0,21,218	0/0:2,0:2:6:0,6,61	0/0:5,0:5:15:0,15,163	0/0:3,0:3:6:0,6,76	0/0:5,0:5:15:0,15,155	0/0:1,0:1:3:0,3,31	0/0:10,0:10:30:0,30,308	0/0:5,0:5:15:0,15,162	0/0:2,0:2:3:0,3,45	./.:.:.:.:.	0/0:3,0:3:6:0,6,76	0/0:6,0:6:9:0,9,134	0/0:5,0:5:9:0,9,120	0/0:2,0:2:3:0,3,45	0/0:4,0:4:6:0,6,76	0/0:25,0:25:75:0,75,843
chr0	181096861	.	G	A	1810.3	.	AC=28;AF=0.119;AN=236;BaseQRankSum=-3.629;DP=517;Dels=0.00;FS=0.476;HaplotypeScore=0.0491;InbreedingCoeff=0.5242;MLEAC=26;MLEAF=0.110;MQ=54.80;MQ0=2;MQRankSum=0.990;QD=26.62;ReadPosRankSum=-0.292	GT:AD:DP:GQ:PL	1/1:0,9:9:27:292,27,0	0/0:16,0:16:48:0,48,513	0/0:12,0:12:36:0,36,403	0/0:5,0:5:15:0,15,160	0/0:4,0:4:12:0,12,134	0/0:15,0:15:42:0,42,462	0/0:7,0:7:21:0,21,226	0/0:5,0:5:15:0,15,171	0/0:1,0:1:3:0,3,33	1/1:0,5:5:15:160,15,0	./.:.:.:.:.	0/0:7,0:7:21:0,21,217	0/0:7,0:7:21:0,21,223	0/0:1,0:1:3:0,3,32	1/1:0,8:8:24:250,24,0	1/1:0,5:5:15:150,15,0	0/0:6,0:6:18:0,18,195	1/1:0,2:2:6:65,6,0	0/0:6,0:6:15:0,15,172	0/0:2,0:2:3:0,3,45	0/0:1,0:1:3:0,3,32	0/0:6,0:6:18:0,18,194	0/0:8,0:8:24:0,24,252	0/0:11,0:11:27:0,27,319	0/0:2,0:2:6:0,6,68	0/0:5,0:5:15:0,15,157	0/0:9,0:9:27:0,27,287	0/0:2,0:2:6:0,6,66	1/1:0,1:1:3:32,3,0	1/1:0,7:7:21:221,21,0	0/0:1,0:1:3:0,3,33	1/1:0,1:1:3:33,3,0	0/0:4,0:4:9:0,9,111	0/0:2,0:2:6:0,6,68	0/0:9,0:9:18:0,18,232	0/0:1,0:1:3:0,3,33	0/0:9,0:9:24:0,24,273	1/1:0,3:3:6:77,6,0	0/0:4,0:4:12:0,12,127	0/0:3,0:3:9:0,9,99	0/0:2,0:2:6:0,6,69	1/1:0,8:8:24:237,24,0	0/0:4,0:4:12:0,12,127	0/0:6,0:6:18:0,18,194	0/0:14,0:14:42:0,42,443	0/0:5,0:5:15:0,15,160	0/0:1,0:1:3:0,3,32	0/0:2,0:2:6:0,6,63	0/0:1,0:1:3:0,3,32	0/0:5,0:5:15:0,15,168	./.:.:.:.:.	./.:.:.:.:.	1/1:0,1:1:3:31,3,0	0/0:1,0:1:3:0,3,32	./.:.:.:.:.	0/0:3,0:3:9:0,9,95	0/0:3,0:3:9:0,9,94	0/0:2,0:2:3:0,3,45	./.:.:.:.:.	0/0:3,0:3:9:0,9,95	0/0:4,0:4:12:0,12,126	0/0:4,0:4:12:0,12,116	0/0:4,0:4:12:0,12,131	0/0:2,0:2:6:0,6,62	0/0:3,0:3:9:0,9,100	./.:.:.:.:.	0/0:4,0:4:12:0,12,118	0/0:3,0:3:9:0,9,97	0/0:3,0:3:9:0,9,102	./.:.:.:.:.	0/0:4,0:4:12:0,12,130	0/0:3,0:3:9:0,9,92	./.:.:.:.:.	0/0:7,0:7:18:0,18,214	0/0:4,0:4:12:0,12,127	./.:.:.:.:.	0/0:5,0:5:15:0,15,164	0/0:1,0:1:3:0,3,32	./.:.:.:.:.	0/0:4,0:4:12:0,12,133	./.:.:.:.:.	./.:.:.:.:.	0/0:4,0:4:12:0,12,134	0/0:2,0:2:3:0,3,45	0/0:1,0:1:3:0,3,32	0/0:2,0:2:6:0,6,65	./.:.:.:.:.	./.:.:.:.:.	0/0:1,0:1:3:0,3,32	0/0:2,0:2:6:0,6,66	0/0:2,0:2:6:0,6,62	0/0:2,0:2:6:0,6,63	0/0:4,0:4:12:0,12,135	0/0:1,0:1:3:0,3,32	0/0:1,0:1:3:0,3,30	0/0:3,0:3:9:0,9,97	0/0:4,0:4:12:0,12,125	0/0:4,0:4:12:0,12,128	./.:.:.:.:.	0/0:1,0:1:3:0,3,32	./.:.:.:.:.	0/0:2,0:2:6:0,6,67	./.:.:.:.:.	0/0:4,0:4:12:0,12,128	0/0:2,0:2:6:0,6,66	0/0:6,0:6:12:0,12,129	0/0:3,0:3:9:0,9,100	0/0:6,0:6:12:0,12,129	0/0:4,0:4:12:0,12,131	0/0:1,0:1:3:0,3,31	0/0:5,0:5:15:0,15,162	0/0:4,0:4:12:0,12,134	1/1:0,11:11:33:349,33,0	0/0:2,0:2:6:0,6,48	0/0:7,0:7:21:0,21,223	1/1:0,3:3:9:95,9,0	1/1:0,4:4:12:127,12,0	0/0:1,0:1:3:0,3,33	0/0:4,0:4:9:0,9,111	0/0:2,0:2:6:0,6,63	0/0:5,0:5:15:0,15,162	./.:.:.:.:.	0/0:1,0:1:3:0,3,32	0/0:5,0:5:15:0,15,161	0/0:4,0:4:12:0,12,128	0/0:2,0:2:6:0,6,64	0/0:1,0:1:3:0,3,33	0/0:3,0:3:9:0,9,97	0/0:1,0:1:3:0,3,32	0/0:8,0:8:9:0,9,134	0/0:8,0:8:6:0,6,63	0/0:2,0:2:6:0,6,65	0/0:6,0:6:12:0,12,138	0/0:7,0:7:12:0,12,155	./.:.:.:.:.	0/0:2,0:2:3:0,3,45	0/0:28,0:28:81:0,81,916
chr0	181107077	.	G	T	1482.33	.	AC=23;AF=0.092;AN=250;BaseQRankSum=-1.648;DP=792;Dels=0.00;FS=16.658;HaplotypeScore=0.0592;InbreedingCoeff=0.4438;MLEAC=21;MLEAF=0.084;MQ=59.46;MQ0=0;MQRankSum=0.880;QD=20.03;ReadPosRankSum=1.592	GT:AD:DP:GQ:PL	0/0:56,1:57:99:0,168,1773	0/0:15,0:15:42:0,42,460	0/0:11,0:11:30:0,30,312	0/0:24,0:24:72:0,72,749	1/1:0,10:10:30:304,30,0	0/0:14,0:14:42:0,42,449	0/0:13,0:13:39:0,39,415	0/0:5,0:5:15:0,15,157	0/0:4,0:4:12:0,12,132	0/0:9,0:9:27:0,27,285	0/0:4,0:4:12:0,12,136	0/0:16,0:16:45:0,45,479	1/1:0,7:7:21:224,21,0	0/0:2,0:2:6:0,6,54	0/0:10,0:10:30:0,30,312	0/0:16,0:16:45:0,45,501	0/0:8,0:8:21:0,21,235	0/1:6,1:7:9:9,0,172	0/0:9,0:9:27:0,27,271	0/0:11,0:11:30:0,30,330	0/0:9,0:9:27:0,27,287	0/0:13,0:13:33:0,33,366	0/0:9,1:10:27:0,27,277	0/0:10,0:10:30:0,30,302	0/0:1,0:1:3:0,3,32	0/0:5,0:5:12:0,12,142	0/0:8,0:8:24:0,24,245	0/0:7,0:7:21:0,21,235	0/0:4,0:4:12:0,12,130	0/0:19,0:19:54:0,54,571	0/0:10,0:10:30:0,30,318	0/1:4,1:5:12:12,0,119	0/0:16,0:16:48:0,48,496	0/0:5,0:5:15:0,15,169	0/0:10,0:10:30:0,30,321	0/0:12,0:12:36:0,36,384	0/0:12,0:12:30:0,30,320	0/0:9,0:9:27:0,27,273	0/0:9,0:9:24:0,24,258	0/0:5,0:5:15:0,15,168	1/1:0,5:5:15:161,15,0	0/0:9,0:9:24:0,24,259	0/0:17,0:17:42:0,42,456	0/0:12,0:12:36:0,36,365	0/0:11,0:11:33:0,33,350	0/0:15,0:15:42:0,42,450	0/0:9,0:9:27:0,27,284	0/0:6,0:6:18:0,18,196	0/1:2,1:3:22:22,0,52	0/0:3,0:3:9:0,9,98	0/0:2,0:2:6:0,6,62	0/0:2,0:2:6:0,6,59	0/0:5,0:5:15:0,15,162	0/0:1,0:1:3:0,3,32	0/0:4,0:4:12:0,12,121	1/1:0,8:8:24:248,24,0	./.:.:.:.:.	0/0:6,0:6:18:0,18,187	0/0:1,0:1:3:0,3,32	0/0:1,0:1:3:0,3,30	0/0:1,0:1:3:0,3,32	./.:.:.:.:.	0/0:6,0:6:18:0,18,190	0/0:3,0:3:6:0,6,78	./.:.:.:.:.	0/0:3,0:3:9:0,9,95	0/0:4,0:4:12:0,12,124	0/0:4,0:4:12:0,12,126	0/0:2,0:2:6:0,6,64	0/0:2,0:2:6:0,6,63	0/0:3,0:3:9:0,9,93	0/0:4,0:4:12:0,12,118	0/0:2,0:2:6:0,6,63	0/0:1,0:1:3:0,3,32	0/0:4,0:4:12:0,12,132	0/0:2,0:2:6:0,6,55	0/0:2,0:2:6:0,6,67	./.:.:.:.:.	0/0:1,0:1:3:0,3,32	0/0:4,0:4:12:0,12,130	0/0:2,0:2:3:0,3,30	./.:.:.:.:.	0/0:4,0:4:12:0,12,124	0/0:2,0:2:6:0,6,66	./.:.:.:.:.	0/0:2,0:2:6:0,6,67	1/1:0,3:3:9:95,9,0	0/0:9,0:9:27:0,27,285	./.:.:.:.:.	1/1:0,9:9:27:277,27,0	0/0:2,0:2:6:0,6,59	1/1:0,4:4:12:117,12,0	0/0:3,0:3:9:0,9,92	./.:.:.:.:.	0/0:2,0:2:6:0,6,61	0/1:1,3:4:10:71,0,10	1/1:0,6:6:18:185,18,0	0/0:2,0:2:6:0,6,63	1/1:0,1:1:3:31,3,0	0/0:2,0:2:6:0,6,61	0/0:9,0:9:27:0,27,284	./.:.:.:.:.	0/0:4,0:4:12:0,12,129	0/0:4,0:4:12:0,12,129	0/0:1,0:1:3:0,3,32	./.:.:.:.:.	0/0:2,0:2:6:0,6,67	0/0:7,0:7:21:0,21,216	0/0:4,0:4:12:0,12,130	0/0:2,0:2:6:0,6,62	0/0:6,0:6:18:0,18,183	0/0:4,0:4:12:0,12,130	0/0:4,0:4:12:0,12,127	0/0:3,0:3:9:0,9,98	0/0:3,0:3:9:0,9,97	0/0:7,0:7:21:0,21,223	0/0:4,0:4:12:0,12,121	0/0:1,0:1:3:0,3,31	0/0:3,0:3:9:0,9,94	0/0:8,0:8:24:0,24,241	0/0:4,0:4:12:0,12,125	0/0:1,0:1:3:0,3,33	0/0:2,0:2:6:0,6,65	0/0:2,0:2:6:0,6,66	0/0:9,0:9:24:0,24,253	0/0:6,0:6:18:0,18,192	0/0:3,0:3:9:0,9,90	0/0:3,0:3:9:0,9,91	0/0:2,0:2:6:0,6,61	./.:.:.:.:.	./.:.:.:.:.	0/0:1,0:1:3:0,3,32	0/0:6,0:6:12:0,12,147	0/0:4,0:4:9:0,9,103	0/0:6,0:6:9:0,9,134	0/1:1,1:2:16:16,0,26	0/0:8,0:8:24:0,24,258
chr0	181107107	.	C	T	1437.78	.	AC=24;AF=0.098;AN=246;BaseQRankSum=0.838;DP=820;Dels=0.00;FS=17.463;HaplotypeScore=0.2737;InbreedingCoeff=0.4709;MLEAC=19;MLEAF=0.077;MQ=59.47;MQ0=0;MQRankSum=-0.179;QD=17.97;ReadPosRankSum=1.195	GT:AD:DP:GQ:PL	0/0:48,0:48:99:0,144,1519	0/0:17,0:17:48:0,48,504	0/0:11,0:11:30:0,30,323	0/0:30,0:30:90:0,90,896	0/0:10,0:10:30:0,30,323	0/0:14,0:14:42:0,42,432	0/1:3,9:12:54:243,0,54	0/0:6,0:6:18:0,18,192	0/0:7,0:7:21:0,21,211	0/0:15,0:15:45:0,45,462	0/0:4,0:4:12:0,12,122	0/0:16,0:16:48:0,48,500	0/0:11,0:11:33:0,33,327	1/1:0,1:1:3:33,3,0	0/0:9,0:9:27:0,27,267	0/0:16,0:16:42:0,42,443	0/0:9,0:9:27:0,27,272	0/1:4,3:7:74:74,0,107	0/0:8,0:8:24:0,24,238	0/0:10,0:10:30:0,30,306	1/1:0,11:11:33:341,33,0	0/0:14,0:14:42:0,42,435	0/0:13,0:13:36:0,36,372	0/0:9,0:9:27:0,27,278	0/0:7,0:7:21:0,21,221	0/0:6,0:6:15:0,15,164	1/1:0,10:10:30:314,30,0	0/0:5,0:5:15:0,15,155	0/0:5,0:5:15:0,15,153	0/0:20,0:20:60:0,60,606	0/1:7,1:8:8:8,0,199	0/0:4,0:4:12:0,12,128	0/0:19,0:19:57:0,57,576	0/1:7,1:8:8:8,0,200	0/0:8,0:8:24:0,24,250	0/0:8,0:8:24:0,24,254	0/0:13,0:13:36:0,36,374	0/0:7,0:7:21:0,21,209	0/0:10,0:10:27:0,27,283	0/0:3,0:3:9:0,9,90	0/0:4,0:4:12:0,12,122	0/0:16,0:16:45:0,45,481	0/0:15,0:15:42:0,42,444	0/0:12,0:12:30:0,30,302	0/0:13,0:13:39:0,39,383	0/0:14,0:14:33:0,33,371	0/0:14,0:14:42:0,42,439	0/0:8,0:8:24:0,24,240	0/0:3,0:3:9:0,9,92	0/0:3,0:3:9:0,9,93	0/0:2,0:2:6:0,6,62	0/0:1,0:1:3:0,3,30	0/0:4,0:4:12:0,12,121	0/0:1,0:1:3:0,3,31	0/0:3,0:3:9:0,9,96	0/0:6,0:6:18:0,18,185	0/0:1,0:1:3:0,3,30	0/0:5,0:5:15:0,15,152	0/0:2,0:2:6:0,6,61	./.:.:.:.:.	./.:.:.:.:.	./.:.:.:.:.	0/0:7,0:7:21:0,21,204	1/1:0,4:4:9:106,9,0	1/1:0,2:2:6:61,6,0	0/0:3,0:3:9:0,9,91	0/0:6,0:6:18:0,18,175	0/0:4,0:4:12:0,12,124	0/0:3,0:3:9:0,9,96	0/0:2,0:2:6:0,6,61	1/1:0,1:1:3:32,3,0	0/0:1,0:1:3:0,3,30	0/0:2,0:2:6:0,6,65	0/0:1,0:1:3:0,3,32	0/0:6,0:6:18:0,18,181	./.:.:.:.:.	0/0:1,0:1:3:0,3,32	./.:.:.:.:.	0/0:1,0:1:3:0,3,31	0/0:3,0:3:9:0,9,93	0/0:2,0:2:6:0,6,56	./.:.:.:.:.	0/0:4,0:4:12:0,12,120	0/0:3,0:3:9:0,9,93	./.:.:.:.:.	./.:.:.:.:.	0/0:3,0:3:9:0,9,90	0/0:6,0:6:18:0,18,185	./.:.:.:.:.	0/0:8,0:8:24:0,24,250	0/0:1,0:1:3:0,3,30	0/0:4,0:4:12:0,12,122	0/0:3,0:3:9:0,9,86	0/0:2,0:2:6:0,6,64	1/1:0,3:3:9:95,9,0	0/0:3,0:3:9:0,9,84	0/0:6,0:6:18:0,18,191	1/1:0,3:3:9:91,9,0	0/0:1,0:1:3:0,3,32	1/1:0,2:2:6:59,6,0	1/1:0,8:8:24:244,24,0	./.:.:.:.:.	0/0:5,0:5:15:0,15,152	0/0:4,0:4:12:0,12,130	0/0:2,0:2:6:0,6,61	./.:.:.:.:.	0/0:6,0:6:18:0,18,189	0/0:8,0:8:24:0,24,246	0/0:7,0:7:21:0,21,214	0/0:3,0:3:9:0,9,92	0/0:4,0:4:12:0,12,120	0/0:7,0:7:21:0,21,221	0/0:6,0:6:18:0,18,182	0/0:1,0:1:3:0,3,31	0/0:1,0:1:3:0,3,29	0/0:6,0:6:18:0,18,186	0/0:5,0:5:15:0,15,148	0/0:2,0:2:6:0,6,61	./.:.:.:.:.	0/0:7,0:7:21:0,21,211	0/0:4,0:4:12:0,12,121	0/0:2,0:2:6:0,6,64	0/0:2,0:2:6:0,6,63	0/0:2,0:2:6:0,6,64	0/0:5,0:5:15:0,15,149	0/0:9,0:9:27:0,27,264	0/0:2,0:2:6:0,6,61	0/0:4,0:4:12:0,12,121	0/0:1,0:1:3:0,3,30	./.:.:.:.:.	./.:.:.:.:.	0/0:4,0:4:9:0,9,92	0/0:6,0:6:12:0,12,144	0/0:2,0:2:6:0,6,60	0/0:7,0:7:9:0,9,134	0/0:2,0:2:6:0,6,52	0/0:9,0:9:27:0,27,283
chr0	181132983	.	C	T	2073.13	.	AC=30;AF=0.112;AN=268;BaseQRankSum=-0.970;DP=999;Dels=0.00;FS=7.037;HaplotypeScore=0.2013;InbreedingCoeff=0.4657;MLEAC=28;MLEAF=0.104;MQ=57.90;MQ0=2;MQRankSum=0.051;QD=18.68;ReadPosRankSum=-1.087	GT:AD:DP:GQ:PL	0/0:70,0:70:99:0,210,2211	0/0:17,0:17:48:0,48,519	0/0:14,0:14:42:0,42,441	0/0:45,0:45:99:0,135,1420	0/0:10,0:10:30:0,30,311	0/0:18,0:18:54:0,54,551	0/0:21,0:21:63:0,63,652	1/1:0,5:5:15:164,15,0	0/0:4,0:4:12:0,12,132	0/0:12,0:12:33:0,33,359	0/0:4,0:4:12:0,12,122	0/0:16,0:16:42:0,42,475	0/0:22,0:22:66:0,66,692	0/0:2,0:2:6:0,6,65	0/0:17,0:17:42:0,42,466	1/1:0,11:11:33:324,33,0	1/1:0,14:14:42:428,42,0	0/0:2,0:2:6:0,6,65	0/0:8,0:8:24:0,24,250	0/0:12,0:12:30:0,30,330	0/0:1,0:1:3:0,3,32	0/0:16,0:16:48:0,48,489	0/0:19,0:19:57:0,57,581	0/0:18,0:18:48:0,48,524	0/0:2,0:2:6:0,6,63	0/0:22,0:22:63:0,63,646	0/0:15,0:15:45:0,45,477	1/1:0,6:6:18:184,18,0	1/1:0,2:2:6:62,6,0	0/0:19,0:19:57:0,57,581	1/1:0,3:3:9:95,9,0	0/1:1,3:4:20:79,0,20	0/1:12,7:19:99:163,0,319	1/1:0,1:1:3:33,3,0	0/0:14,0:14:42:0,42,442	0/0:7,0:7:21:0,21,217	0/0:21,0:21:63:0,63,661	0/0:12,0:12:36:0,36,371	1/1:0,8:8:24:234,24,0	0/0:3,0:3:9:0,9,87	./.:.:.:.:.	0/0:17,0:17:48:0,48,518	0/0:14,0:14:39:0,39,434	0/0:25,0:25:75:0,75,796	0/0:21,0:21:60:0,60,633	0/0:13,0:13:36:0,36,384	0/0:4,0:4:12:0,12,122	0/1:3,1:4:21:21,0,83	0/0:2,0:2:6:0,6,61	0/0:1,0:1:3:0,3,32	0/0:1,0:1:3:0,3,32	0/0:1,0:1:3:0,3,32	0/0:3,0:3:9:0,9,96	0/0:1,0:1:3:0,3,32	0/0:4,0:4:12:0,12,122	0/0:3,0:3:9:0,9,95	0/0:3,0:3:9:0,9,94	0/0:7,0:7:21:0,21,224	0/0:2,0:2:6:0,6,63	0/0:3,0:3:9:0,9,95	0/0:4,0:4:12:0,12,123	0/0:6,0:6:18:0,18,186	1/1:0,6:6:18:184,18,0	0/0:4,0:4:12:0,12,129	0/0:4,0:4:12:0,12,122	0/0:3,0:3:9:0,9,92	0/0:1,0:1:3:0,3,32	0/0:6,0:6:18:0,18,189	0/0:3,0:3:9:0,9,93	0/0:5,0:5:15:0,15,153	0/0:1,0:1:3:0,3,32	0/0:2,0:2:6:0,6,63	0/0:3,0:3:9:0,9,95	0/0:3,0:3:9:0,9,93	0/0:5,0:5:15:0,15,156	0/0:5,0:5:15:0,15,153	0/0:1,0:1:3:0,3,32	0/0:2,0:2:6:0,6,61	0/0:1,0:1:3:0,3,32	0/0:2,0:2:3:0,3,45	0/0:3,0:3:9:0,9,90	./.:.:.:.:.	0/0:5,0:5:15:0,15,158	0/0:7,0:7:21:0,21,220	0/0:4,0:4:12:0,12,118	0/0:4,0:4:12:0,12,130	0/0:1,0:1:3:0,3,31	0/1:6,1:7:10:10,0,176	0/0:6,0:6:18:0,18,184	0/1:4,2:6:41:41,0,110	0/0:3,0:3:9:0,9,92	0/0:3,0:3:9:0,9,97	0/0:4,0:4:12:0,12,123	0/0:4,0:4:12:0,12,126	0/0:2,0:2:6:0,6,65	0/1:2,1:3:21:21,0,55	0/0:5,0:5:15:0,15,155	0/0:1,0:1:3:0,3,31	./.:.:.:.:.	0/0:2,0:2:6:0,6,64	0/0:7,0:7:21:0,21,226	0/0:2,0:2:6:0,6,63	0/0:2,0:2:6:0,6,63	0/0:3,0:3:9:0,9,94	0/0:5,0:5:15:0,15,156	0/0:2,0:2:6:0,6,64	0/0:10,0:10:27:0,27,291	0/0:4,0:4:12:0,12,122	0/0:2,0:2:6:0,6,67	0/0:5,0:5:15:0,15,156	0/0:15,0:15:33:0,33,384	0/0:2,0:2:6:0,6,69	0/0:6,0:6:18:0,18,184	0/0:8,0:8:24:0,24,248	1/1:0,4:4:12:128,12,0	1/1:0,7:7:21:216,21,0	1/1:0,1:1:3:31,3,0	0/0:3,0:3:9:0,9,96	0/0:3,0:3:9:0,9,96	0/0:2,0:2:6:0,6,66	0/0:6,0:6:18:0,18,189	0/0:4,0:4:12:0,12,125	0/0:4,0:4:12:0,12,125	0/0:5,0:5:15:0,15,143	0/0:3,0:3:9:0,9,94	0/0:4,0:4:12:0,12,123	0/0:4,0:4:12:0,12,122	0/0:5,0:5:12:0,12,142	0/0:5,0:5:15:0,15,153	0/0:4,0:4:9:0,9,110	0/0:6,0:6:9:0,9,134	0/0:2,0:2:3:0,3,45	0/0:8,0:8:24:0,24,249	0/0:13,0:13:30:0,30,343	0/0:2,0:2:6:0,6,63	0/0:4,0:4:6:0,6,89	0/0:25,0:25:75:0,75,843
chr0	181133146	.	G	C	4933.09	.	AC=47;AF=0.184;AN=256;BaseQRankSum=0.772;DP=989;Dels=0.00;FS=7.246;HaplotypeScore=0.1090;InbreedingCoeff=0.7414;MLEAC=44;MLEAF=0.172;MQ=59.16;MQ0=0;MQRankSum=-0.377;QD=26.52;ReadPosRankSum=-1.604	GT:AD:DP:GQ:PL	0/0:62,0:62:99:0,186,1897	0/0:17,0:17:51:0,51,523	1/1:0,19:19:57:580,57,0	0/0:48,0:48:99:0,144,1448	0/0:7,0:7:21:0,21,216	0/0:17,0:17:48:0,48,499	0/0:24,0:24:72:0,72,711	0/0:5,0:5:15:0,15,161	0/0:4,0:4:12:0,12,126	0/0:9,0:9:27:0,27,275	0/0:3,0:3:9:0,9,83	0/0:15,0:16:42:0,42,434	0/0:18,0:18:54:0,54,533	0/0:2,0:2:6:0,6,59	0/0:15,0:15:45:0,45,459	0/0:14,0:14:39:0,39,396	0/0:10,0:10:30:0,30,304	0/0:3,0:3:6:0,6,65	0/0:13,0:13:33:0,33,362	1/1:0,14:14:42:420,42,0	1/1:0,3:3:9:97,9,0	1/1:0,17:17:51:510,51,0	1/1:0,18:18:54:537,54,0	1/1:0,27:27:78:779,78,0	0/0:2,0:2:6:0,6,68	0/0:19,0:19:57:0,57,573	0/0:12,0:12:33:0,33,339	0/0:2,0:2:6:0,6,61	0/0:2,0:2:6:0,6,65	0/0:15,0:15:42:0,42,430	0/0:2,0:2:6:0,6,55	0/0:4,0:4:12:0,12,128	0/0:18,0:18:54:0,54,543	./.:.:.:.:.	0/0:16,0:16:45:0,45,467	0/0:8,0:8:24:0,24,249	0/0:22,0:22:66:0,66,663	0/0:14,0:14:39:0,39,395	0/0:11,0:11:30:0,30,318	0/0:7,0:7:21:0,21,200	0/0:4,0:4:12:0,12,121	0/0:16,0:16:45:0,45,468	0/0:10,0:10:30:0,30,300	0/0:14,0:14:42:0,42,425	0/0:13,0:13:39:0,39,392	0/0:19,0:19:54:0,54,562	1/1:0,8:8:21:228,21,0	0/0:4,0:4:12:0,12,116	0/0:1,0:1:3:0,3,31	0/0:5,0:5:15:0,15,151	0/0:2,0:2:6:0,6,59	0/0:1,0:1:3:0,3,29	0/0:5,0:5:15:0,15,153	0/0:5,0:5:15:0,15,149	0/0:6,0:6:18:0,18,181	0/0:3,0:3:9:0,9,92	0/0:4,0:4:12:0,12,105	0/0:4,0:4:12:0,12,122	./.:.:.:.:.	0/0:5,0:5:15:0,15,152	0/0:5,0:5:15:0,15,150	0/0:6,0:6:18:0,18,182	0/0:6,0:6:18:0,18,176	0/0:3,0:3:9:0,9,82	0/0:7,0:7:21:0,21,214	0/0:7,0:7:21:0,21,212	0/0:4,0:4:12:0,12,122	0/0:2,0:2:6:0,6,59	0/0:6,0:6:18:0,18,173	0/0:4,0:4:12:0,12,120	0/0:2,0:2:6:0,6,60	0/0:4,0:4:12:0,12,117	0/0:1,0:1:3:0,3,33	0/1:3,3:6:60:79,0,60	1/1:0,4:4:12:120,12,0	0/0:4,0:4:12:0,12,122	0/0:3,0:3:6:0,6,73	0/0:3,0:3:9:0,9,93	1/1:0,2:2:6:60,6,0	0/0:3,0:3:9:0,9,86	./.:.:.:.:.	0/0:2,0:2:6:0,6,62	0/0:6,0:6:18:0,18,170	0/0:3,0:3:9:0,9,91	0/0:4,0:4:12:0,12,122	0/0:3,0:3:9:0,9,95	0/0:2,0:2:6:0,6,61	0/0:5,0:5:15:0,15,153	0/0:3,0:3:9:0,9,93	0/0:3,0:3:9:0,9,93	0/0:1,0:1:3:0,3,31	0/0:3,0:3:9:0,9,94	0/0:6,0:6:18:0,18,174	0/0:1,0:1:3:0,3,30	0/0:2,0:2:6:0,6,59	0/0:2,0:2:6:0,6,63	0/0:6,0:6:18:0,18,182	0/0:2,0:2:6:0,6,61	0/0:1,0:1:3:0,3,31	0/0:2,0:2:6:0,6,61	0/0:7,0:7:21:0,21,215	0/0:4,0:4:12:0,12,120	0/0:7,0:7:21:0,21,214	1/1:0,6:6:18:184,18,0	0/0:4,0:4:12:0,12,110	1/1:0,1:1:3:30,3,0	1/1:0,4:4:12:124,12,0	0/0:3,0:3:9:0,9,90	./.:.:.:.:.	1/1:0,4:4:12:122,12,0	0/0:7,0:7:21:0,21,202	./.:.:.:.:.	0/0:6,0:6:18:0,18,178	0/0:5,0:5:12:0,12,118	0/0:6,0:6:18:0,18,184	0/0:4,0:4:12:0,12,118	0/0:7,0:7:21:0,21,206	0/0:3,0:3:9:0,9,94	1/1:0,7:7:21:211,21,0	1/1:0,4:4:12:120,12,0	1/1:0,6:6:18:181,18,0	1/1:0,8:8:24:245,24,0	1/1:0,5:5:12:121,12,0	0/0:1,0:1:3:0,3,31	0/0:4,0:4:12:0,12,118	1/1:0,3:3:9:90,9,0	./.:.:.:.:.	1/1:0,5:5:15:150,15,0	1/1:0,2:2:6:61,6,0	1/1:0,2:2:6:59,6,0	./.:.:.:.:.	./.:.:.:.:.	1/1:0,11:11:27:300,27,0	0/0:21,0:21:45:0,45,520	./.:.:.:.:.	0/0:4,0:4:6:0,6,89	0/0:21,0:21:63:0,63,671
chr0	181133375	.	T	C	3965.49	.	AC=49;AF=0.181;AN=270;BaseQRankSum=1.329;DP=1034;Dels=0.00;FS=2.684;HaplotypeScore=0.0557;InbreedingCoeff=0.6651;MLEAC=40;MLEAF=0.148;MQ=59.42;MQ0=1;MQRankSum=0.719;QD=24.63;ReadPosRankSum=1.792	GT:AD:DP:GQ:PL	0/0:71,0:71:99:0,213,2204	0/0:22,0:22:66:0,66,658	1/1:0,16:16:45:487,45,0	0/0:58,0:58:99:0,174,1751	0/0:12,0:12:36:0,36,364	0/0:15,0:15:45:0,45,444	0/0:15,0:15:42:0,42,417	0/0:1,0:1:3:0,3,30	0/0:3,0:3:9:0,9,95	0/0:11,0:11:33:0,33,336	0/0:1,0:1:3:0,3,32	0/0:15,0:15:45:0,45,454	0/0:15,0:15:42:0,42,439	0/0:3,0:3:9:0,9,93	0/0:17,0:17:48:0,48,505	0/0:22,0:22:66:0,66,652	0/0:22,0:22:66:0,66,672	0/1:4,1:5:18:18,0,112	0/0:7,0:7:21:0,21,203	1/1:0,9:9:27:269,27,0	1/1:0,3:3:9:97,9,0	1/1:0,6:7:18:177,18,0	1/1:0,16:16:48:500,48,0	1/1:0,22:22:63:676,63,0	0/0:2,0:2:6:0,6,65	0/0:19,0:19:54:0,54,565	0/0:16,0:16:48:0,48,482	0/0:4,0:4:12:0,12,125	0/0:3,0:3:9:0,9,97	0/0:25,0:25:75:0,75,757	0/0:5,0:5:15:0,15,161	0/0:6,0:6:18:0,18,192	0/0:22,0:22:60:0,60,619	0/0:1,0:1:3:0,3,30	0/0:16,0:16:48:0,48,491	0/0:10,0:10:30:0,30,317	0/0:28,0:28:84:0,84,872	0/0:13,0:13:39:0,39,398	0/0:13,0:13:39:0,39,405	0/0:3,0:3:9:0,9,100	0/0:5,0:5:15:0,15,161	0/0:11,0:11:33:0,33,332	0/0:14,0:14:42:0,42,422	0/0:18,0:18:54:0,54,549	0/0:16,0:16:48:0,48,477	0/0:15,0:15:39:0,39,424	1/1:0,11:11:33:327,33,0	0/0:4,0:4:12:0,12,123	0/0:2,0:2:6:0,6,62	0/0:3,0:3:9:0,9,88	0/0:2,0:2:6:0,6,59	0/0:3,0:3:9:0,9,90	0/0:5,0:5:12:0,12,135	0/0:2,0:2:3:0,3,32	0/0:5,0:5:15:0,15,151	0/0:1,0:1:3:0,3,32	0/0:2,0:2:6:0,6,63	0/0:2,0:2:6:0,6,59	0/0:3,0:3:9:0,9,89	0/0:5,0:5:15:0,15,150	0/0:6,0:6:18:0,18,186	0/0:3,0:3:9:0,9,93	0/0:6,0:6:18:0,18,186	0/0:7,0:7:21:0,21,215	0/0:6,0:6:18:0,18,183	0/0:6,0:6:18:0,18,186	0/0:5,0:5:15:0,15,145	0/0:2,0:2:6:0,6,61	0/0:5,0:5:15:0,15,155	0/0:1,0:1:3:0,3,33	0/0:1,0:1:3:0,3,31	0/0:1,0:1:3:0,3,33	0/0:1,0:1:3:0,3,32	0/1:3,4:7:72:97,0,72	1/1:0,4:4:12:115,12,0	0/0:2,0:2:6:0,6,65	0/0:3,0:3:9:0,9,92	0/1:1,4:5:19:92,0,19	1/1:0,2:2:6:61,6,0	0/0:4,0:4:9:0,9,105	./.:.:.:.:.	0/0:6,0:6:18:0,18,185	0/0:8,0:8:24:0,24,257	0/0:2,0:2:6:0,6,60	0/0:2,0:2:6:0,6,61	0/0:1,0:1:3:0,3,32	0/0:3,0:3:9:0,9,92	0/0:6,0:6:18:0,18,186	0/0:5,0:5:15:0,15,154	0/0:5,0:5:15:0,15,159	0/0:3,0:3:9:0,9,96	0/0:4,0:4:12:0,12,120	0/0:4,0:4:12:0,12,120	0/0:2,0:2:6:0,6,63	0/0:2,0:2:6:0,6,59	0/0:4,0:4:12:0,12,118	0/0:10,0:10:30:0,30,328	0/0:2,0:2:6:0,6,63	0/0:2,0:2:6:0,6,60	0/0:1,0:1:3:0,3,30	0/0:5,0:5:15:0,15,152	0/0:5,0:5:15:0,15,149	0/0:7,0:7:21:0,21,207	1/1:0,4:4:12:124,12,0	0/0:1,0:1:3:0,3,31	1/1:0,3:3:9:92,9,0	1/1:0,3:3:9:96,9,0	0/0:4,0:4:12:0,12,120	0/0:1,0:1:3:0,3,32	1/1:0,3:3:9:92,9,0	0/0:4,0:4:12:0,12,122	0/0:1,0:1:3:0,3,32	0/0:6,0:6:18:0,18,189	0/0:7,0:7:18:0,18,199	0/0:4,0:4:12:0,12,124	0/0:4,0:4:12:0,12,124	0/0:5,0:5:15:0,15,152	0/0:5,0:5:15:0,15,154	1/1:0,2:2:6:65,6,0	1/1:0,3:3:9:97,9,0	1/1:0,5:5:15:156,15,0	1/1:0,6:6:15:166,15,0	1/1:0,8:8:24:249,24,0	0/0:2,0:2:6:0,6,64	0/0:6,0:6:18:0,18,184	1/1:0,6:6:18:185,18,0	0/0:5,0:5:15:0,15,156	1/1:0,3:3:9:91,9,0	1/1:0,2:2:6:64,6,0	./.:.:.:.:.	1/1:0,3:3:6:76,6,0	0/0:6,0:6:12:0,12,152	1/1:0,3:3:6:76,6,0	0/0:15,0:15:33:0,33,399	0/0:2,0:2:6:0,6,63	0/0:8,0:8:21:0,21,235	0/0:25,0:25:75:0,75,845
chr0	181135482	.	C	T	4021.09	.	AC=47;AF=0.175;AN=268;BaseQRankSum=-4.818;DP=843;Dels=0.00;FS=0.321;HaplotypeScore=0.0802;InbreedingCoeff=0.6274;MLEAC=45;MLEAF=0.168;MQ=59.82;MQ0=0;MQRankSum=-0.335;QD=24.82;ReadPosRankSum=2.089	GT:AD:DP:GQ:PL	0/0:63,0:63:99:0,189,2039	0/0:18,0:18:54:0,54,570	1/1:0,9:9:27:277,27,0	0/0:27,0:27:81:0,81,852	0/0:12,0:12:36:0,36,381	0/0:10,0:10:30:0,30,310	0/0:16,0:16:48:0,48,493	0/0:1,0:1:3:0,3,33	0/0:2,0:2:6:0,6,67	0/0:11,0:11:33:0,33,347	0/0:2,0:2:6:0,6,64	0/0:11,0:11:33:0,33,356	0/0:18,0:18:54:0,54,563	0/0:1,0:1:3:0,3,32	0/0:10,0:10:30:0,30,312	0/0:13,0:13:33:0,33,375	0/0:18,0:18:51:0,51,541	0/1:3,1:4:22:22,0,88	0/0:6,0:6:15:0,15,171	1/1:0,4:4:9:106,9,0	1/1:0,4:4:12:122,12,0	1/1:0,15:15:36:399,36,0	1/1:0,17:17:42:474,42,0	1/1:0,18:18:54:565,54,0	0/0:2,0:2:6:0,6,66	0/0:13,0:13:36:0,36,392	0/0:13,0:13:39:0,39,423	0/0:5,0:5:15:0,15,165	0/0:4,0:4:12:0,12,127	0/0:11,0:11:33:0,33,341	0/0:6,0:6:15:0,15,159	0/0:6,0:6:18:0,18,198	0/0:14,0:14:39:0,39,424	0/1:3,1:4:24:24,0,89	0/0:5,0:5:15:0,15,154	0/0:5,0:5:15:0,15,160	0/0:10,0:10:30:0,30,318	0/0:10,0:10:24:0,24,274	0/0:7,0:7:21:0,21,226	0/0:4,0:4:12:0,12,137	0/0:2,0:2:6:0,6,69	0/0:7,0:7:21:0,21,203	0/0:14,0:14:39:0,39,428	0/0:6,0:6:18:0,18,195	0/0:16,0:16:45:0,45,486	0/0:18,0:18:45:0,45,503	1/1:0,13:13:39:390,39,0	0/0:6,0:6:18:0,18,194	0/0:1,0:1:3:0,3,32	0/0:2,0:2:3:0,3,45	0/0:4,0:4:12:0,12,122	0/0:2,0:2:6:0,6,67	0/0:1,0:1:3:0,3,32	0/0:3,0:3:9:0,9,97	0/0:4,0:4:9:0,9,104	0/0:3,0:3:9:0,9,95	0/0:5,0:5:15:0,15,159	0/0:7,0:7:21:0,21,231	0/0:2,0:2:6:0,6,63	0/0:10,0:10:30:0,30,313	0/0:2,0:2:6:0,6,54	0/0:2,0:2:6:0,6,61	0/0:11,0:11:27:0,27,302	0/0:2,0:2:6:0,6,63	0/0:5,0:5:15:0,15,155	0/0:5,0:5:15:0,15,159	0/0:5,0:5:15:0,15,158	0/0:4,0:4:12:0,12,122	0/0:3,0:3:9:0,9,96	0/0:2,0:2:6:0,6,65	./.:.:.:.:.	0/0:4,0:4:12:0,12,122	0/0:2,0:2:6:0,6,63	0/1:2,1:3:21:21,0,58	1/1:0,7:7:21:217,21,0	0/0:1,0:1:3:0,3,30	0/0:1,0:1:3:0,3,31	0/0:1,0:1:3:0,3,31	1/1:0,1:1:3:29,3,0	0/0:5,0:5:12:0,12,142	0/0:1,0:1:3:0,3,32	0/0:4,0:4:12:0,12,123	0/0:4,0:4:12:0,12,129	0/0:1,0:1:3:0,3,32	0/0:5,0:5:15:0,15,153	0/0:4,0:4:12:0,12,127	0/0:2,0:2:6:0,6,63	0/0:3,0:3:9:0,9,88	0/0:1,0:1:3:0,3,32	0/0:6,0:6:18:0,18,187	0/0:1,0:1:3:0,3,32	0/0:2,0:2:6:0,6,67	0/0:3,0:3:9:0,9,96	0/0:3,0:3:9:0,9,97	0/0:4,0:4:12:0,12,122	0/0:1,0:1:3:0,3,34	0/0:5,0:5:15:0,15,154	0/0:2,0:2:6:0,6,67	0/0:3,0:3:9:0,9,97	0/0:3,0:3:9:0,9,94	0/0:5,0:5:15:0,15,155	0/0:2,0:2:6:0,6,58	0/0:3,0:3:9:0,9,96	./.:.:.:.:.	0/0:2,0:2:6:0,6,65	1/1:0,5:5:12:138,12,0	1/1:0,12:12:36:391,36,0	0/0:5,0:5:15:0,15,156	0/0:1,0:1:3:0,3,33	1/1:0,2:2:6:61,6,0	0/0:4,0:4:12:0,12,123	0/0:1,0:1:3:0,3,34	0/0:10,0:10:24:0,24,283	0/0:2,0:2:6:0,6,58	0/0:2,0:2:6:0,6,63	0/0:4,0:4:12:0,12,122	0/0:4,0:4:12:0,12,130	0/0:5,0:5:15:0,15,155	1/1:0,2:2:6:56,6,0	1/1:0,4:4:12:123,12,0	1/1:0,5:5:15:153,15,0	1/1:0,4:4:12:123,12,0	1/1:0,6:6:18:186,18,0	0/0:5,0:5:15:0,15,159	0/0:5,0:5:15:0,15,157	1/1:0,4:4:9:104,9,0	0/0:2,0:2:6:0,6,67	1/1:0,3:3:9:93,9,0	1/1:0,9:9:21:246,21,0	1/1:0,4:4:6:89,6,0	./.:.:.:.:.	0/0:3,0:3:6:0,6,77	1/1:0,3:3:6:76,6,0	0/0:3,0:3:6:0,6,76	0/0:4,0:4:9:0,9,108	0/0:3,0:3:6:0,6,76	0/0:26,0:26:75:0,75,850
chr0	181135542	.	A	G	3727.14	.	AC=46;AF=0.176;AN=262;BaseQRankSum=4.912;DP=881;Dels=0.00;FS=1.898;HaplotypeScore=0.0607;InbreedingCoeff=0.6353;MLEAC=44;MLEAF=0.168;MQ=59.83;MQ0=0;MQRankSum=-0.938;QD=24.05;ReadPosRankSum=0.211	GT:AD:DP:GQ:PL	0/0:58,0:58:99:0,174,1830	0/0:14,0:14:42:0,42,429	1/1:0,12:12:36:374,36,0	0/0:30,0:30:90:0,90,900	0/0:10,0:10:24:0,24,271	0/0:5,0:5:15:0,15,151	0/0:11,0:11:30:0,30,309	0/0:2,0:2:6:0,6,64	0/0:2,0:2:6:0,6,63	0/0:10,0:10:30:0,30,302	0/0:1,0:1:3:0,3,29	0/0:11,0:11:30:0,30,317	0/0:15,0:15:45:0,45,466	0/0:1,0:1:3:0,3,28	0/0:10,0:10:30:0,30,304	0/0:22,0:22:63:0,63,655	0/0:16,0:16:42:0,42,461	0/0:2,0:2:6:0,6,61	0/0:5,0:5:12:0,12,139	1/1:0,5:5:12:138,12,0	1/1:0,5:5:15:164,15,0	1/1:0,17:17:39:440,39,0	1/1:0,17:17:45:503,45,0	1/1:0,16:16:45:483,45,0	0/0:3,0:3:9:0,9,89	0/0:9,0:9:24:0,24,259	0/0:15,0:15:45:0,45,458	0/1:5,1:6:15:15,0,137	0/0:2,0:2:6:0,6,65	0/0:12,0:12:36:0,36,367	0/0:7,0:7:21:0,21,220	0/0:9,0:9:27:0,27,292	0/0:24,0:24:66:0,66,706	0/1:1,1:2:26:26,0,28	0/0:11,0:11:24:0,24,292	0/0:6,0:6:18:0,18,184	0/0:7,0:7:21:0,21,214	0/0:11,0:11:27:0,27,314	0/0:12,0:12:36:0,36,358	0/0:3,0:3:9:0,9,95	0/0:2,0:2:6:0,6,62	0/0:9,0:9:27:0,27,278	0/0:21,0:21:60:0,60,618	0/0:14,0:14:39:0,39,417	0/0:18,0:18:51:0,51,536	0/0:20,0:20:54:0,54,595	1/1:0,6:6:18:193,18,0	0/0:4,0:4:12:0,12,133	0/0:2,0:2:6:0,6,62	0/0:2,0:2:6:0,6,60	0/0:3,0:3:9:0,9,97	0/0:2,0:2:6:0,6,60	0/0:5,0:5:12:0,12,135	0/0:3,0:3:9:0,9,92	0/0:9,0:9:21:0,21,244	0/0:5,0:5:15:0,15,156	0/0:3,0:3:9:0,9,92	0/0:8,0:8:24:0,24,241	0/0:3,0:3:6:0,6,77	0/0:3,0:3:6:0,6,76	0/0:1,0:1:3:0,3,31	0/0:2,0:2:6:0,6,61	0/0:6,0:6:18:0,18,180	0/0:3,0:3:9:0,9,91	0/0:3,0:3:9:0,9,91	0/0:6,0:6:18:0,18,186	0/0:6,0:6:18:0,18,187	0/0:7,0:7:21:0,21,219	0/0:4,0:4:12:0,12,122	0/0:4,0:4:12:0,12,122	0/0:2,0:2:6:0,6,64	0/0:2,0:2:6:0,6,66	0/0:2,0:2:6:0,6,61	0/0:2,0:2:6:0,6,59	1/1:0,4:4:12:126,12,0	0/0:1,0:1:3:0,3,31	0/0:5,0:5:9:0,9,119	0/0:1,0:1:3:0,3,31	./.:.:.:.:.	0/0:7,0:7:21:0,21,224	./.:.:.:.:.	0/0:2,0:2:6:0,6,57	0/1:3,1:4:20:20,0,84	0/0:3,0:3:9:0,9,94	0/0:4,0:4:12:0,12,126	0/0:6,0:6:18:0,18,189	0/0:5,0:5:12:0,12,140	0/0:5,0:5:15:0,15,151	0/0:1,0:1:3:0,3,32	0/0:6,0:6:18:0,18,184	./.:.:.:.:.	0/0:4,0:4:12:0,12,122	0/0:2,0:2:6:0,6,59	0/0:2,0:2:3:0,3,45	0/0:2,0:2:6:0,6,62	0/0:3,0:3:9:0,9,92	0/0:7,0:7:21:0,21,222	0/0:1,0:1:3:0,3,31	0/0:4,0:4:12:0,12,119	0/0:1,0:1:3:0,3,30	0/0:8,0:8:24:0,24,247	0/0:2,0:2:6:0,6,61	0/0:5,0:5:15:0,15,156	1/1:0,4:4:12:129,12,0	./.:.:.:.:.	1/1:0,5:5:9:121,9,0	1/1:0,5:5:15:165,15,0	0/0:6,0:6:18:0,18,178	0/0:3,0:3:9:0,9,92	1/1:0,4:4:12:130,12,0	./.:.:.:.:.	0/0:3,0:3:9:0,9,92	0/0:4,0:4:12:0,12,122	0/0:4,0:4:12:0,12,122	0/0:3,0:3:9:0,9,97	0/0:9,0:9:27:0,27,284	0/0:3,0:3:9:0,9,90	0/0:4,0:4:12:0,12,122	1/1:0,1:1:3:32,3,0	1/1:0,4:4:12:118,12,0	1/1:0,5:5:15:160,15,0	1/1:0,2:2:6:65,6,0	1/1:0,6:6:18:199,18,0	0/0:5,0:5:12:0,12,139	0/0:6,0:6:18:0,18,184	1/1:0,4:4:9:110,9,0	0/0:3,0:3:9:0,9,90	0/1:2,3:5:48:77,0,48	1/1:0,6:6:18:187,18,0	1/1:0,4:4:6:89,6,0	./.:.:.:.:.	0/0:3,0:3:6:0,6,74	1/1:1,5:6:9:122,9,0	0/0:2,0:2:3:0,3,45	0/0:2,0:2:6:0,6,62	0/0:7,0:8:18:0,18,194	0/0:28,0:28:81:0,81,922
chr0	181135720	.	C	A	3022.9	.	AC=27;AF=0.106;AN=254;BaseQRankSum=-1.304;DP=1053;Dels=0.00;FS=1.762;HaplotypeScore=0.1279;InbreedingCoeff=0.4937;MLEAC=23;MLEAF=0.091;MQ=59.67;MQ0=0;MQRankSum=-0.022;QD=21.44;ReadPosRankSum=0.972	GT:AD:DP:GQ:PL	0/0:70,0:70:99:0,211,2227	0/0:18,0:18:45:0,45,492	0/0:11,0:11:33:0,33,336	0/0:46,0:46:99:0,138,1451	0/0:14,0:14:42:0,42,445	0/0:19,0:19:57:0,57,609	0/0:24,0:24:66:0,66,714	1/1:0,3:3:9:95,9,0	0/0:2,0:2:6:0,6,67	0/0:19,0:19:54:0,54,571	0/0:1,0:1:3:0,3,31	0/0:13,0:13:39:0,39,419	0/0:13,0:13:36:0,36,383	0/0:5,0:5:15:0,15,144	0/0:13,0:13:39:0,39,410	1/1:0,27:27:78:812,78,0	1/1:0,19:19:51:543,51,0	0/0:4,0:4:12:0,12,120	0/0:13,0:13:36:0,36,389	0/0:10,0:10:30:0,30,320	0/0:3,0:3:9:0,9,97	0/0:27,0:27:81:0,81,868	0/0:22,0:22:66:0,66,694	0/0:22,0:22:63:0,63,654	0/0:3,0:3:9:0,9,92	0/0:30,0:30:87:0,87,937	0/0:9,0:9:27:0,27,279	1/1:0,4:4:12:118,12,0	0/1:1,1:2:26:26,0,29	0/0:29,0:29:87:0,87,897	1/1:0,3:3:9:101,9,0	0/1:3,2:5:51:51,0,84	0/1:12,16:28:99:420,0,297	1/1:0,1:1:3:32,3,0	0/0:15,0:15:45:0,45,447	0/0:11,0:11:33:0,33,352	0/0:15,0:15:39:0,39,440	0/0:14,0:14:39:0,39,417	1/1:0,12:12:36:369,36,0	0/0:2,0:2:6:0,6,66	0/0:9,0:9:27:0,27,284	0/0:9,0:9:27:0,27,284	0/0:13,0:13:36:0,36,397	0/0:21,0:21:54:0,54,589	0/0:20,0:20:57:0,57,617	0/0:23,0:23:57:0,57,621	0/0:9,0:9:27:0,27,284	0/0:3,0:3:9:0,9,83	./.:.:.:.:.	0/0:1,0:1:3:0,3,32	./.:.:.:.:.	0/0:6,0:6:18:0,18,181	0/0:2,0:2:6:0,6,63	0/0:2,0:2:6:0,6,65	0/0:2,0:2:6:0,6,64	0/0:5,0:5:15:0,15,159	0/0:2,0:2:6:0,6,65	0/0:4,0:4:12:0,12,122	0/0:2,0:2:6:0,6,66	0/0:5,0:5:15:0,15,159	0/0:4,0:4:12:0,12,130	0/0:4,0:4:12:0,12,129	1/1:0,5:5:12:136,12,0	0/0:5,0:5:15:0,15,158	0/0:6,0:6:18:0,18,189	0/0:4,0:4:12:0,12,114	0/0:5,0:5:15:0,15,162	0/0:6,0:6:18:0,18,193	0/0:1,0:1:3:0,3,32	0/0:3,0:3:9:0,9,91	./.:.:.:.:.	0/0:6,0:6:18:0,18,187	0/0:2,0:2:6:0,6,63	0/0:3,0:3:9:0,9,94	0/0:3,0:3:9:0,9,95	0/0:2,0:2:6:0,6,63	0/0:4,0:4:9:0,9,111	0/0:5,0:5:12:0,12,137	0/0:1,0:1:3:0,3,28	0/0:1,0:1:3:0,3,33	0/0:1,0:1:3:0,3,32	./.:.:.:.:.	0/0:1,0:1:3:0,3,32	0/0:4,0:4:12:0,12,126	0/0:5,0:5:15:0,15,155	0/0:7,0:7:21:0,21,228	0/0:6,0:6:18:0,18,192	0/1:5,1:6:12:12,0,122	0/0:3,0:3:9:0,9,97	0/1:4,3:7:75:75,0,103	./.:.:.:.:.	0/0:2,0:2:6:0,6,63	0/0:1,0:2:3:0,3,31	0/0:1,0:1:3:0,3,29	0/0:3,0:3:9:0,9,97	./.:.:.:.:.	0/0:4,0:4:12:0,12,118	0/0:1,0:1:3:0,3,35	0/0:3,0:3:9:0,9,93	./.:.:.:.:.	0/0:4,0:4:12:0,12,124	./.:.:.:.:.	0/0:9,0:9:27:0,27,280	0/0:4,0:4:12:0,12,126	0/0:3,0:3:6:0,6,79	0/0:2,0:2:6:0,6,65	0/0:6,0:6:18:0,18,196	0/0:6,0:6:18:0,18,185	0/0:4,0:4:12:0,12,132	0/0:5,0:5:15:0,15,154	0/0:5,0:5:15:0,15,155	0/0:4,0:4:12:0,12,132	0/0:9,0:9:24:0,24,252	0/0:7,0:7:21:0,21,210	1/1:0,6:6:18:193,18,0	1/1:0,9:9:27:282,27,0	1/1:0,4:4:12:130,12,0	0/0:4,0:4:12:0,12,126	0/0:4,0:4:12:0,12,130	0/0:8,0:8:24:0,24,244	0/0:5,0:5:15:0,15,163	0/0:5,0:5:15:0,15,161	0/0:3,0:3:9:0,9,97	0/0:9,0:9:24:0,24,264	0/0:6,0:6:18:0,18,189	0/0:5,0:5:15:0,15,155	0/0:2,0:2:6:0,6,61	0/0:3,0:3:9:0,9,96	0/0:1,0:1:3:0,3,31	0/0:4,0:4:6:0,6,89	./.:.:.:.:.	./.:.:.:.:.	0/0:2,0:2:3:0,3,45	0/0:2,0:2:3:0,3,45	0/0:4,0:4:6:0,6,89	0/0:7,0:7:18:0,18,188	0/0:27,0:27:78:0,78,853
chr0	181135813	.	G	A	4681.05	.	AC=51;AF=0.196;AN=260;BaseQRankSum=-3.494;DP=998;Dels=0.00;FS=5.182;HaplotypeScore=0.0643;InbreedingCoeff=0.6977;MLEAC=42;MLEAF=0.162;MQ=59.19;MQ0=1;MQRankSum=1.227;QD=25.17;ReadPosRankSum=0.279	GT:AD:DP:GQ:PL	0/0:67,0:67:99:0,202,2186	0/0:11,0:11:30:0,30,328	1/1:0,16:16:45:482,45,0	0/0:39,0:39:99:0,117,1221	0/0:14,0:14:42:0,42,448	0/0:17,0:17:51:0,51,543	0/0:30,0:30:87:0,87,917	0/0:3,0:3:9:0,9,95	0/0:4,0:4:12:0,12,131	0/0:16,0:16:45:0,45,504	0/0:4,0:4:12:0,12,132	0/0:16,0:16:48:0,48,509	0/0:21,0:21:63:0,63,659	0/0:2,0:2:6:0,6,64	0/0:9,0:9:27:0,27,288	0/0:17,0:17:51:0,51,538	0/0:23,0:23:63:0,63,677	0/1:4,1:5:17:17,0,114	0/0:2,0:2:6:0,6,61	1/1:0,16:16:45:467,45,0	1/1:0,3:3:9:97,9,0	1/1:0,14:14:42:428,42,0	1/1:0,20:20:60:629,60,0	1/1:0,23:23:63:682,63,0	0/0:5,0:5:15:0,15,165	0/0:16,0:16:48:0,48,511	0/0:10,0:10:30:0,30,308	0/0:6,0:6:18:0,18,200	0/0:5,0:5:15:0,15,152	0/0:30,0:30:84:0,84,914	0/0:6,0:6:18:0,18,191	0/0:6,0:6:18:0,18,190	0/0:24,0:24:72:0,72,746	0/0:4,0:4:12:0,12,132	0/0:14,0:14:42:0,42,437	0/0:6,0:6:18:0,18,189	0/0:21,0:21:60:0,60,637	0/0:5,0:5:15:0,15,157	0/0:7,0:7:21:0,21,224	0/0:3,0:3:9:0,9,100	0/0:5,0:5:15:0,15,162	0/0:9,0:9:27:0,27,277	0/0:15,0:15:42:0,42,450	0/0:14,0:14:42:0,42,448	0/0:14,0:14:39:0,39,425	0/0:20,0:20:60:0,60,632	1/1:0,11:11:33:344,33,0	0/0:7,0:7:18:0,18,196	0/0:1,0:1:3:0,3,32	0/0:4,0:4:9:0,9,109	0/0:6,0:6:18:0,18,192	0/0:4,0:4:9:0,9,108	0/0:3,0:3:9:0,9,98	0/0:1,0:1:3:0,3,30	0/0:6,0:6:18:0,18,190	0/0:5,0:5:15:0,15,158	0/0:4,0:4:12:0,12,131	0/0:2,0:2:6:0,6,65	./.:.:.:.:.	0/0:5,0:5:15:0,15,156	0/0:4,0:4:12:0,12,123	0/0:5,0:5:15:0,15,162	0/0:12,0:12:33:0,33,363	0/0:6,0:6:18:0,18,189	0/0:4,0:4:12:0,12,125	0/0:5,0:5:15:0,15,153	0/0:4,0:4:12:0,12,130	0/0:7,0:7:21:0,21,216	0/0:2,0:2:6:0,6,62	0/0:7,0:7:21:0,21,220	0/0:2,0:2:6:0,6,61	0/0:7,0:7:21:0,21,219	0/0:1,0:1:3:0,3,32	1/1:0,1:1:3:31,3,0	1/1:0,4:4:12:122,12,0	./.:.:.:.:.	0/0:3,0:3:6:0,6,80	1/1:0,2:2:6:57,6,0	1/1:0,2:2:3:29,3,0	0/0:5,0:5:15:0,15,160	0/0:1,0:1:3:0,3,34	0/0:3,0:3:9:0,9,92	0/1:4,1:5:19:19,0,115	0/0:3,0:3:9:0,9,72	0/0:2,0:2:6:0,6,61	0/0:5,0:5:15:0,15,165	0/0:3,0:3:9:0,9,96	0/0:3,0:3:9:0,9,97	0/0:4,0:4:12:0,12,118	0/0:3,0:3:9:0,9,99	0/0:1,0:1:3:0,3,32	0/0:4,0:4:12:0,12,129	0/0:3,0:3:9:0,9,93	0/0:2,0:2:6:0,6,66	0/0:1,0:1:3:0,3,30	0/0:1,0:1:3:0,3,32	0/0:6,0:6:18:0,18,179	0/0:3,0:3:9:0,9,90	0/0:1,0:1:3:0,3,31	0/0:3,0:3:9:0,9,94	0/0:5,0:5:15:0,15,162	./.:.:.:.:.	0/0:1,0:1:3:0,3,23	1/1:0,5:5:15:153,15,0	0/0:5,0:5:15:0,15,153	1/1:0,5:5:15:161,15,0	1/1:0,4:4:12:128,12,0	0/0:7,0:7:21:0,21,219	./.:.:.:.:.	1/1:0,8:8:24:244,24,0	0/0:3,0:3:9:0,9,96	./.:.:.:.:.	0/0:8,0:8:24:0,24,258	0/0:5,0:5:15:0,15,154	0/0:7,0:8:21:0,21,219	0/0:16,0:16:48:0,48,511	0/0:6,0:6:18:0,18,191	0/0:5,0:5:12:0,12,126	1/1:0,3:3:9:98,9,0	1/1:0,4:4:12:132,12,0	1/1:0,3:3:9:94,9,0	1/1:0,3:3:9:95,9,0	1/1:0,1:1:3:31,3,0	0/0:2,0:2:6:0,6,63	0/0:4,0:4:12:0,12,125	1/1:0,5:5:15:163,15,0	0/0:3,0:3:9:0,9,100	0/1:1,6:7:13:163,0,13	1/1:0,5:5:15:161,15,0	1/1:0,6:6:9:134,9,0	1/1:0,5:5:9:100,9,0	./.:.:.:.:.	./.:.:.:.:.	0/0:2,0:2:3:0,3,45	0/0:4,0:4:6:0,6,89	0/0:3,0:3:9:0,9,97	0/0:11,0:11:30:0,30,333
chr0	181141294	.	C	T	8095.5	.	AC=79;AF=0.309;AN=256;BaseQRankSum=3.311;DP=998;Dels=0.00;FS=2.460;HaplotypeScore=0.1543;InbreedingCoeff=0.7942;MLEAC=78;MLEAF=0.305;MQ=59.76;MQ0=0;MQRankSum=-1.709;QD=26.90;ReadPosRankSum=-1.082	GT:AD:DP:GQ:PL	0/0:48,0:48:99:0,144,1514	0/0:21,0:21:63:0,63,629	0/0:19,0:19:54:0,54,545	0/0:32,0:32:96:0,96,940	0/0:14,0:14:42:0,42,421	0/0:27,0:27:72:0,72,753	0/0:23,0:23:69:0,69,682	1/1:0,5:5:15:161,15,0	0/0:1,0:1:3:0,3,31	0/0:19,0:19:57:0,57,564	0/0:3,0:3:9:0,9,103	0/0:15,0:15:39:0,39,430	1/1:0,10:10:30:306,30,0	0/0:2,0:2:6:0,6,61	1/1:0,15:15:42:455,42,0	1/1:0,20:20:60:617,60,0	1/1:0,18:18:48:527,48,0	0/0:4,0:4:12:0,12,128	0/0:12,0:12:36:0,36,367	0/0:19,0:19:54:0,54,535	0/0:6,0:6:18:0,18,191	0/0:13,0:13:39:0,39,399	0/0:18,0:18:54:0,54,551	0/0:17,0:17:51:0,51,505	0/0:7,0:7:21:0,21,227	1/1:0,24:24:60:664,60,0	1/1:0,22:22:66:669,66,0	1/1:0,4:4:12:128,12,0	1/1:0,1:1:3:31,3,0	1/1:0,21:21:63:663,63,0	1/1:0,12:12:36:375,36,0	1/1:0,3:3:9:101,9,0	0/1:13,8:21:99:186,0,325	1/1:0,7:7:21:221,21,0	0/0:14,0:14:42:0,42,416	./.:.:.:.:.	0/0:10,0:10:30:0,30,305	0/0:14,0:14:42:0,42,418	1/1:0,16:16:48:492,48,0	0/0:3,0:3:9:0,9,98	1/1:0,5:5:15:153,15,0	0/0:14,0:14:39:0,39,414	0/0:16,0:16:42:0,42,449	0/0:13,0:13:36:0,36,383	0/0:17,0:18:48:0,48,494	0/0:22,0:22:66:0,66,670	0/0:10,0:10:21:0,21,227	0/0:5,0:5:15:0,15,138	./.:.:.:.:.	0/0:9,0:9:27:0,27,270	0/0:1,0:1:3:0,3,29	0/0:1,0:1:3:0,3,32	0/0:7,0:7:21:0,21,213	0/0:2,0:2:6:0,6,64	0/0:4,0:4:12:0,12,116	0/0:8,0:8:24:0,24,250	0/0:3,0:3:9:0,9,86	0/0:9,0:9:27:0,27,278	0/0:1,0:1:3:0,3,31	0/0:6,0:6:15:0,15,168	1/1:0,6:6:15:167,15,0	1/1:0,3:3:9:95,9,0	1/1:0,5:5:15:153,15,0	0/0:3,0:3:9:0,9,92	1/1:0,8:8:24:248,24,0	1/1:0,5:5:12:139,12,0	./.:.:.:.:.	1/1:0,5:5:15:153,15,0	1/1:0,1:1:3:30,3,0	0/0:3,0:3:9:0,9,97	./.:.:.:.:.	0/0:6,0:6:15:0,15,166	./.:.:.:.:.	0/0:2,0:2:6:0,6,59	0/0:4,0:4:12:0,12,123	0/0:5,0:5:15:0,15,161	0/0:2,0:2:6:0,6,65	0/0:3,0:3:9:0,9,95	0/0:4,0:4:12:0,12,123	0/0:3,0:3:9:0,9,93	0/0:1,0:1:3:0,3,32	0/0:3,0:3:9:0,9,87	0/0:2,0:2:6:0,6,62	0/0:1,0:1:3:0,3,33	0/0:3,0:3:9:0,9,89	0/0:6,0:6:18:0,18,197	1/1:0,5:5:15:153,15,0	1/1:0,5:5:15:153,15,0	1/1:0,3:3:9:92,9,0	1/1:0,4:4:12:116,12,0	1/1:0,3:3:9:93,9,0	0/0:3,0:3:9:0,9,92	1/1:0,4:4:12:120,12,0	1/1:0,3:3:9:92,9,0	1/1:0,2:2:6:61,6,0	1/1:0,3:3:9:96,9,0	1/1:0,5:5:15:148,15,0	0/0:1,0:1:3:0,3,30	1/1:0,1:1:3:30,3,0	0/0:1,0:1:3:0,3,29	0/0:8,0:8:24:0,24,257	1/1:0,2:2:6:61,6,0	1/1:0,4:4:12:127,12,0	0/0:2,0:2:6:0,6,60	0/0:6,0:6:15:0,15,170	0/0:3,0:3:9:0,9,86	0/0:2,0:2:6:0,6,56	0/0:5,0:5:15:0,15,155	0/0:3,0:3:9:0,9,92	0/0:6,0:6:18:0,18,180	0/0:6,0:6:18:0,18,175	0/0:3,0:3:9:0,9,96	0/0:5,0:5:15:0,15,148	1/1:0,4:4:12:127,12,0	1/1:0,6:6:18:191,18,0	1/1:0,3:3:9:93,9,0	1/1:0,7:7:21:219,21,0	0/0:5,0:5:15:0,15,145	0/0:1,0:1:3:0,3,32	0/0:1,0:1:3:0,3,33	0/0:6,0:6:18:0,18,186	0/0:7,0:7:21:0,21,206	0/0:4,0:4:12:0,12,125	0/0:11,0:11:33:0,33,332	0/0:5,0:5:15:0,15,141	0/0:7,0:7:21:0,21,201	0/0:6,0:6:15:0,15,170	0/0:6,0:6:18:0,18,175	0/0:4,0:4:12:0,12,126	./.:.:.:.:.	0/0:2,0:2:3:0,3,45	0/0:2,0:2:3:0,3,45	./.:.:.:.:.	./.:.:.:.:.	./.:.:.:.:.	0/0:5,0:5:9:0,9,121	0/0:8,0:8:24:0,24,258
chr0	181142012	.	C	T	3159.91	.	AC=27;AF=0.109;AN=248;BaseQRankSum=-3.540;DP=863;Dels=0.00;FS=1.644;HaplotypeScore=0.0646;InbreedingCoeff=0.5939;MLEAC=25;MLEAF=0.101;MQ=59.77;MQ0=0;MQRankSum=1.066;QD=27.48;ReadPosRankSum=-0.279	GT:AD:DP:GQ:PL	0/0:45,0:45:99:0,135,1461	0/0:15,0:15:42:0,42,459	0/0:19,0:19:57:0,57,591	0/0:30,0:30:90:0,90,939	0/0:14,0:14:39:0,39,436	0/0:16,0:16:45:0,45,500	0/0:17,0:17:51:0,51,523	0/0:2,0:2:6:0,6,65	0/0:3,0:3:9:0,9,94	0/0:17,0:17:51:0,51,527	0/0:2,0:2:6:0,6,65	1/1:0,21:21:60:639,60,0	0/0:11,0:11:33:0,33,350	./.:.:.:.:.	0/0:13,0:13:39:0,39,401	0/0:20,0:20:54:0,54,592	0/0:14,0:14:39:0,39,427	./.:.:.:.:.	0/0:10,0:10:30:0,30,312	0/0:12,0:12:36:0,36,371	0/0:2,0:2:6:0,6,69	0/0:19,0:19:57:0,57,599	0/0:13,0:13:36:0,36,399	1/1:0,22:22:63:666,63,0	0/0:4,0:4:12:0,12,134	0/0:12,0:12:36:0,36,384	0/0:17,0:17:51:0,51,535	0/0:4,0:4:12:0,12,132	0/0:3,0:3:9:0,9,104	0/0:16,0:16:48:0,48,483	0/0:7,0:7:21:0,21,231	0/0:4,0:4:9:0,9,97	0/0:11,0:11:33:0,33,361	0/0:2,0:2:6:0,6,66	0/0:22,0:22:66:0,66,704	0/0:3,0:3:9:0,9,99	0/0:8,0:8:24:0,24,243	0/0:16,0:16:42:0,42,473	0/0:7,0:7:21:0,21,221	0/0:2,0:2:6:0,6,61	0/0:4,0:4:12:0,12,114	0/0:5,0:5:15:0,15,161	0/0:13,0:13:39:0,39,411	1/1:0,6:6:18:183,18,0	1/1:0,19:19:57:582,57,0	0/0:9,0:9:24:0,24,252	0/0:12,0:12:36:0,36,375	0/0:6,0:6:18:0,18,195	0/0:2,0:2:6:0,6,66	./.:.:.:.:.	0/0:1,0:1:3:0,3,32	0/0:1,0:1:3:0,3,32	0/0:4,0:4:12:0,12,116	0/0:1,0:1:3:0,3,32	1/1:0,3:3:9:92,9,0	0/0:4,0:4:12:0,12,120	1/1:0,6:6:18:195,18,0	1/1:0,5:5:15:157,15,0	./.:.:.:.:.	1/1:0,3:3:9:97,9,0	0/0:5,0:5:15:0,15,156	0/0:2,0:2:6:0,6,61	0/0:2,0:2:6:0,6,61	0/0:5,0:5:15:0,15,152	0/0:6,0:6:18:0,18,195	0/0:4,0:4:12:0,12,126	./.:.:.:.:.	0/0:3,0:3:9:0,9,94	0/0:2,0:2:6:0,6,63	0/0:1,0:1:3:0,3,33	./.:.:.:.:.	./.:.:.:.:.	0/0:4,0:4:12:0,12,130	0/1:1,6:7:10:170,0,10	1/1:0,2:2:6:59,6,0	1/1:0,2:2:6:58,6,0	0/0:5,0:5:15:0,15,152	0/0:2,0:2:6:0,6,61	0/0:2,0:2:6:0,6,57	0/0:6,0:6:18:0,18,195	0/0:4,0:4:12:0,12,120	0/0:5,0:5:15:0,15,154	0/0:1,0:1:3:0,3,32	./.:.:.:.:.	0/0:3,0:3:9:0,9,95	./.:.:.:.:.	0/0:1,0:1:3:0,3,32	0/0:5,0:5:15:0,15,161	0/0:5,0:5:15:0,15,160	0/0:3,0:3:9:0,9,99	0/0:2,0:2:6:0,6,63	0/0:6,0:6:18:0,18,192	0/0:2,0:2:6:0,6,64	0/0:1,0:1:3:0,3,33	0/0:3,0:3:9:0,9,97	0/0:3,0:3:9:0,9,95	0/0:5,0:5:15:0,15,158	0/0:3,0:3:9:0,9,100	0/0:2,0:2:6:0,6,61	./.:.:.:.:.	0/0:5,0:5:15:0,15,155	./.:.:.:.:.	0/0:8,0:8:24:0,24,255	./.:.:.:.:.	0/0:2,0:2:6:0,6,62	0/0:8,0:8:21:0,21,237	0/0:3,0:3:9:0,9,98	0/0:1,0:1:3:0,3,34	0/0:3,0:3:9:0,9,100	0/0:5,0:5:15:0,15,161	0/0:8,0:8:24:0,24,252	0/0:3,0:3:9:0,9,103	0/0:10,0:10:30:0,30,305	0/0:10,0:10:30:0,30,311	0/0:7,0:7:21:0,21,221	0/0:4,0:4:12:0,12,128	0/0:2,0:2:6:0,6,61	0/0:2,0:2:6:0,6,65	1/1:0,10:10:30:306,30,0	0/0:4,0:4:12:0,12,126	0/0:3,0:3:9:0,9,94	1/1:0,8:8:24:251,24,0	0/0:5,0:5:15:0,15,158	0/0:2,0:2:6:0,6,62	0/0:5,0:5:12:0,12,138	0/0:1,0:1:3:0,3,31	1/1:0,1:1:3:31,3,0	0/0:9,0:9:21:0,21,254	0/0:1,0:1:3:0,3,32	0/0:2,0:2:6:0,6,62	0/0:2,0:2:3:0,3,45	./.:.:.:.:.	0/0:6,0:6:12:0,12,153	0/0:3,0:3:6:0,6,74	0/0:2,0:2:3:0,3,32	0/0:6,0:6:12:0,12,153	0/0:19,0:19:57:0,57,627
chr0	181142364	.	T	G	5195.09	.	AC=43;AF=0.164;AN=262;BaseQRankSum=0.087;DP=1205;Dels=0.00;FS=6.665;HaplotypeScore=0.1352;InbreedingCoeff=0.7511;MLEAC=38;MLEAF=0.145;MQ=59.79;MQ0=0;MQRankSum=-1.655;QD=27.20;ReadPosRankSum=1.558	GT:AD:DP:GQ:PL	0/0:68,0:68:99:0,204,2145	0/0:15,0:15:45:0,45,465	1/1:0,15:15:42:445,42,0	0/0:59,0:59:99:0,177,1805	0/0:9,0:9:24:0,24,262	0/0:18,0:18:54:0,54,535	0/0:34,0:34:99:0,102,1039	0/0:3,0:3:9:0,9,97	0/0:5,0:5:15:0,15,160	0/0:26,0:26:72:0,72,761	0/0:4,0:4:12:0,12,126	0/0:14,0:14:42:0,42,453	0/0:14,0:14:42:0,42,431	0/0:3,0:3:9:0,9,95	0/0:21,0:21:60:0,60,649	0/0:34,0:34:99:0,102,1048	0/0:19,0:19:54:0,54,578	0/0:4,0:4:12:0,12,119	0/0:9,0:9:24:0,24,265	1/1:0,18:18:54:551,54,0	1/1:0,2:2:6:63,6,0	1/1:0,31:31:90:959,90,0	1/1:0,28:28:81:857,81,0	0/0:23,0:23:66:0,66,706	0/0:5,0:5:15:0,15,165	0/0:27,0:27:78:0,78,818	0/0:15,0:15:39:0,39,431	0/0:4,0:4:12:0,12,126	0/0:4,0:4:12:0,12,128	0/0:29,0:29:84:0,84,897	0/0:4,0:4:12:0,12,133	0/0:6,0:6:18:0,18,201	0/0:23,0:23:69:0,69,708	0/0:2,0:2:6:0,6,63	0/0:12,0:12:36:0,36,371	0/0:12,0:12:36:0,36,379	0/0:25,0:25:75:0,75,770	0/0:17,0:17:51:0,51,526	0/0:19,0:19:57:0,57,572	0/0:7,0:7:21:0,21,223	0/0:7,0:7:21:0,21,226	0/0:21,0:21:63:0,63,647	0/0:23,0:23:69:0,69,708	0/0:15,0:15:45:0,45,468	0/0:17,0:17:51:0,51,536	0/0:26,0:26:75:0,75,795	1/1:0,15:15:45:473,45,0	0/0:5,0:5:15:0,15,158	./.:.:.:.:.	0/0:7,0:7:21:0,21,214	0/0:2,0:2:6:0,6,62	0/0:3,0:3:9:0,9,92	0/0:2,0:2:6:0,6,61	0/0:5,0:5:15:0,15,160	0/0:3,0:3:9:0,9,92	0/0:2,0:2:6:0,6,66	0/0:7,0:7:21:0,21,218	0/0:4,0:4:12:0,12,124	0/0:4,0:4:12:0,12,122	0/0:6,0:6:18:0,18,184	0/0:2,0:2:6:0,6,63	0/0:4,0:4:12:0,12,122	0/0:5,0:5:15:0,15,156	0/0:4,0:4:12:0,12,122	0/0:4,0:4:12:0,12,125	0/0:8,0:8:24:0,24,249	0/0:5,0:5:15:0,15,157	0/0:4,0:4:12:0,12,126	0/0:5,0:5:15:0,15,159	0/0:4,0:4:12:0,12,122	0/0:3,0:3:9:0,9,92	1/1:0,5:5:15:151,15,0	1/1:0,6:6:18:192,18,0	0/1:3,2:5:48:48,0,78	0/0:7,0:7:18:0,18,199	./.:.:.:.:.	0/0:7,0:7:21:0,21,214	1/1:0,4:4:12:126,12,0	0/0:3,0:3:9:0,9,95	0/0:2,0:2:6:0,6,59	0/0:2,0:2:6:0,6,61	0/0:1,0:1:3:0,3,31	0/0:5,0:5:15:0,15,157	0/0:8,0:8:24:0,24,247	1/1:0,3:3:9:81,9,0	0/0:3,0:3:9:0,9,97	0/0:4,0:4:12:0,12,122	0/0:3,0:3:9:0,9,82	0/0:2,0:2:6:0,6,64	0/0:2,0:2:6:0,6,65	0/0:1,0:1:3:0,3,31	0/0:3,0:3:9:0,9,93	0/0:1,0:1:3:0,3,32	0/0:2,0:2:6:0,6,61	0/0:1,0:1:3:0,3,31	0/0:5,0:5:15:0,15,154	0/0:7,0:7:21:0,21,227	0/0:3,0:3:9:0,9,92	0/0:1,0:1:3:0,3,31	0/0:3,0:3:9:0,9,92	0/0:7,0:7:21:0,21,214	0/0:1,0:1:3:0,3,32	0/0:6,0:6:15:0,15,169	1/1:0,6:6:18:184,18,0	1/1:0,3:3:9:95,9,0	1/1:0,7:7:21:224,21,0	1/1:0,3:3:9:93,9,0	0/0:8,0:8:24:0,24,242	0/0:7,0:7:21:0,21,222	0/0:9,0:9:27:0,27,267	0/0:3,0:3:9:0,9,95	0/0:7,0:7:21:0,21,227	1/1:0,7:7:21:212,21,0	0/0:9,0:9:27:0,27,268	0/0:6,0:6:18:0,18,187	0/0:6,0:6:15:0,15,167	0/0:3,0:3:9:0,9,82	0/0:2,0:2:6:0,6,60	0/0:2,0:2:6:0,6,66	1/1:0,6:6:15:168,15,0	1/1:0,10:10:30:305,30,0	0/0:12,0:12:36:0,36,365	1/1:0,6:6:18:184,18,0	1/1:0,6:6:18:185,18,0	0/0:5,0:5:15:0,15,157	1/1:0,3:3:9:92,9,0	0/0:8,0:8:21:0,21,210	0/0:4,0:4:9:0,9,106	1/1:0,2:2:6:63,6,0	0/0:2,0:2:3:0,3,45	0/0:3,0:3:6:0,6,75	./.:.:2:.:.	./.:.:.:.:.	0/0:4,0:4:6:0,6,89	./.:.:.:.:.	./.:.:.:.:.	0/0:22,0:22:66:0,66,741
chr0	181143150	.	C	T	3616.84	.	AC=27;AF=0.102;AN=266;BaseQRankSum=3.401;DP=1211;Dels=0.00;FS=6.122;HaplotypeScore=0.0759;InbreedingCoeff=0.6610;MLEAC=24;MLEAF=0.090;MQ=59.69;MQ0=0;MQRankSum=-0.348;QD=27.40;ReadPosRankSum=0.908	GT:AD:DP:GQ:PL	0/0:90,0:90:99:0,271,2781	0/0:20,0:20:54:0,54,567	0/0:20,0:20:54:0,54,571	0/0:44,0:44:99:0,132,1316	0/0:13,0:13:39:0,39,397	0/0:19,0:19:57:0,57,562	0/0:25,0:25:75:0,75,734	0/0:4,0:4:12:0,12,128	0/0:6,0:6:18:0,18,188	0/0:20,0:20:54:0,54,563	0/0:3,0:3:9:0,9,94	1/1:0,19:19:57:599,57,0	0/0:10,0:10:27:0,27,285	0/0:7,0:7:21:0,21,226	0/0:23,0:23:63:0,63,668	0/0:28,0:28:84:0,84,822	0/0:18,0:18:48:0,48,493	0/0:6,0:6:18:0,18,189	0/0:14,0:14:36:0,36,376	0/0:16,0:16:42:0,42,427	0/0:8,0:8:24:0,24,256	0/0:27,0:27:81:0,81,836	0/0:20,0:20:60:0,60,593	1/1:0,31:31:90:939,90,0	0/0:5,0:5:15:0,15,160	0/0:19,0:19:57:0,57,562	0/0:12,0:12:33:0,33,350	0/0:5,0:5:15:0,15,162	0/0:4,0:4:12:0,12,122	0/0:25,0:25:72:0,72,724	0/0:6,0:6:18:0,18,195	0/0:5,0:5:15:0,15,146	0/0:25,0:25:75:0,75,748	0/0:1,0:1:3:0,3,35	0/0:15,0:15:45:0,45,447	0/0:7,0:7:21:0,21,233	0/0:18,0:18:48:0,48,503	0/0:17,0:17:51:0,51,508	0/0:21,0:21:63:0,63,613	0/0:3,0:3:9:0,9,95	0/0:7,0:7:21:0,21,217	0/0:13,0:13:39:0,39,394	0/0:27,0:27:78:0,78,772	1/1:0,27:27:81:837,81,0	1/1:0,13:13:39:403,39,0	0/0:26,0:26:63:0,63,700	0/0:13,0:13:39:0,39,400	0/0:7,0:7:21:0,21,222	0/0:3,0:3:6:0,6,76	0/0:4,0:4:12:0,12,121	./.:.:.:.:.	0/0:5,0:5:15:0,15,146	0/0:7,0:7:21:0,21,213	0/0:5,0:5:12:0,12,138	1/1:0,5:5:12:135,12,0	0/0:10,0:10:30:0,30,306	1/1:0,2:2:6:61,6,0	1/1:0,2:2:6:63,6,0	0/0:3,0:3:9:0,9,86	1/1:0,7:7:21:211,21,0	0/0:1,0:1:3:0,3,30	0/0:3,0:3:9:0,9,94	0/0:7,0:7:21:0,21,211	0/0:6,0:6:18:0,18,172	0/0:3,0:3:9:0,9,89	0/0:7,0:7:21:0,21,195	0/0:2,0:2:6:0,6,61	0/0:7,0:7:21:0,21,216	0/0:4,0:4:12:0,12,125	0/0:6,0:6:18:0,18,183	0/0:2,0:2:6:0,6,63	0/0:3,0:3:9:0,9,86	0/0:2,0:2:6:0,6,60	0/1:3,3:6:78:79,0,78	1/1:0,5:5:15:162,15,0	1/1:0,2:2:6:63,6,0	0/0:5,0:5:15:0,15,147	0/0:2,0:2:6:0,6,61	./.:.:.:.:.	0/0:1,0:1:3:0,3,26	0/0:2,0:2:6:0,6,57	0/0:3,0:3:6:0,6,73	0/0:3,0:3:9:0,9,87	0/0:3,0:3:9:0,9,92	0/0:2,0:2:6:0,6,56	0/0:5,0:5:15:0,15,156	0/0:4,0:4:12:0,12,124	0/0:6,0:6:18:0,18,178	0/0:5,0:5:15:0,15,151	0/0:7,0:7:21:0,21,216	0/0:1,0:1:3:0,3,27	0/0:4,0:4:12:0,12,116	0/0:3,0:3:9:0,9,89	0/0:1,0:1:3:0,3,30	0/0:1,0:1:3:0,3,30	0/0:5,0:5:15:0,15,146	0/0:9,0:9:24:0,24,245	./.:.:.:.:.	0/0:3,0:3:9:0,9,86	0/0:4,0:4:12:0,12,122	0/0:14,0:14:42:0,42,414	0/0:3,0:3:9:0,9,88	0/0:4,0:4:12:0,12,122	0/0:1,0:1:3:0,3,31	0/0:2,0:2:6:0,6,57	0/0:8,0:8:21:0,21,224	0/0:4,0:4:12:0,12,127	0/0:7,0:7:21:0,21,209	0/0:6,0:6:18:0,18,195	0/0:5,0:5:15:0,15,132	0/0:6,0:6:18:0,18,178	0/0:6,0:6:18:0,18,197	0/0:4,0:4:9:0,9,107	0/0:8,0:8:24:0,24,227	0/0:8,0:8:24:0,24,253	0/0:5,0:5:15:0,15,155	0/0:5,0:5:15:0,15,140	0/0:6,0:6:18:0,18,180	1/1:0,4:4:12:130,12,0	0/0:4,0:4:12:0,12,118	0/0:11,0:11:30:0,30,314	1/1:0,4:4:12:122,12,0	0/0:8,0:8:24:0,24,241	0/0:5,0:5:15:0,15,149	0/0:4,0:4:12:0,12,118	0/0:6,0:6:18:0,18,173	1/1:0,5:5:15:153,15,0	0/0:2,0:2:6:0,6,59	0/0:5,0:5:15:0,15,150	0/0:3,0:3:6:0,6,74	./.:.:.:.:.	0/0:4,0:4:6:0,6,89	0/0:3,0:3:9:0,9,89	0/0:2,0:2:6:0,6,60	0/0:4,0:4:6:0,6,89	0/0:2,0:2:3:0,3,45	0/0:23,0:23:69:0,69,748
chr0	181146700	.	T	C	14254.9	.	AC=169;AF=0.698;AN=242;BaseQRankSum=0.939;DP=756;Dels=0.00;FS=25.468;HaplotypeScore=0.2985;InbreedingCoeff=0.2394;MLEAC=167;MLEAF=0.690;MQ=55.80;MQ0=0;MQRankSum=12.230;QD=23.52;ReadPosRankSum=6.458	GT:AD:DP:GQ:PL	1/1:0,42:42:99:1337,126,0	1/1:0,23:23:63:688,63,0	1/1:0,10:10:30:325,30,0	1/1:6,23:29:28:692,28,0	0/1:2,13:15:6:357,0,6	0/1:2,14:16:6:344,0,6	0/1:4,7:11:21:200,0,21	1/1:0,3:3:9:98,9,0	1/1:0,1:1:3:32,3,0	0/1:4,9:13:24:210,0,24	./.:.:.:.:.	0/0:9,0:9:21:0,21,250	0/1:4,7:11:24:181,0,24	1/1:0,1:1:3:33,3,0	0/1:2,5:7:27:142,0,27	0/1:4,13:17:47:349,0,47	1/1:0,7:7:21:225,21,0	1/1:0,2:2:6:65,6,0	0/1:6,5:11:71:117,0,71	0/0:2,0:2:3:0,3,45	./.:.:.:.:.	0/1:4,7:11:24:171,0,24	1/1:0,12:12:36:389,36,0	0/0:18,0:18:39:0,39,425	./.:.:.:.:.	0/1:2,11:13:26:304,0,26	0/1:2,9:11:15:251,0,15	1/1:0,3:3:9:96,9,0	1/1:0,1:1:3:32,3,0	1/1:0,14:14:39:420,39,0	./.:.:.:.:.	1/1:0,1:1:3:32,3,0	0/1:8,8:16:59:218,0,59	1/1:0,4:4:12:126,12,0	1/1:0,10:10:30:318,30,0	./.:.:.:.:.	1/1:2,17:19:6:476,6,0	1/1:0,6:6:18:193,18,0	0/1:2,9:11:15:259,0,15	1/1:0,3:3:9:89,9,0	1/1:0,1:1:3:32,3,0	1/1:2,8:10:24:253,24,0	0/1:2,9:11:15:257,0,15	0/0:13,0:13:30:0,30,357	0/0:10,0:10:30:0,30,316	0/0:18,0:18:48:0,48,518	1/1:2,10:12:30:306,30,0	0/0:1,0:1:3:0,3,31	./.:.:.:.:.	0/1:2,2:4:36:55,0,36	1/1:0,3:3:9:92,9,0	1/1:2,1:3:3:31,3,0	0/1:2,2:4:36:55,0,36	1/1:0,1:1:3:35,3,0	0/0:3,0:3:9:0,9,91	./.:.:.:.:.	0/0:2,0:2:6:0,6,63	0/0:3,0:3:9:0,9,95	1/1:0,2:2:6:63,6,0	0/0:2,0:2:6:0,6,63	0/1:2,4:6:30:115,0,30	1/1:0,4:4:12:122,12,0	1/1:2,5:7:15:155,15,0	1/1:0,1:1:3:31,3,0	1/1:0,5:5:15:155,15,0	0/1:2,3:5:33:85,0,33	1/1:0,4:4:12:126,12,0	0/1:2,3:5:33:86,0,33	1/1:2,2:4:6:62,6,0	./.:.:.:.:.	./.:.:.:.:.	1/1:0,4:4:12:126,12,0	1/1:0,2:2:6:67,6,0	0/1:3,2:5:50:50,0,66	0/0:5,0:5:12:0,12,137	0/0:5,0:5:9:0,9,90	1/1:0,1:1:3:31,3,0	1/1:0,2:2:6:63,6,0	0/0:1,0:1:3:0,3,31	1/1:0,5:5:15:147,15,0	./.:.:.:.:.	1/1:0,1:1:3:28,3,0	1/1:0,1:1:3:32,3,0	0/0:3,0:3:6:0,6,75	1/1:0,4:4:12:130,12,0	1/1:0,4:4:12:126,12,0	0/1:4,6:10:68:150,0,68	1/1:0,2:2:6:63,6,0	1/1:0,2:2:6:61,6,0	1/1:0,1:1:3:32,3,0	1/1:0,3:3:9:89,9,0	1/1:0,2:2:6:62,6,0	./.:.:.:.:.	./.:.:.:.:.	./.:.:.:.:.	1/1:0,1:1:3:32,3,0	./.:.:.:.:.	1/1:2,2:4:6:61,6,0	1/1:0,2:2:3:45,3,0	1/1:0,1:1:3:30,3,0	1/1:0,1:1:3:34,3,0	1/1:0,3:3:9:95,9,0	1/1:0,2:2:6:65,6,0	0/1:2,1:3:26:26,0,39	1/1:0,2:2:6:61,6,0	1/1:0,2:2:6:65,6,0	1/1:0,3:3:9:97,9,0	1/1:0,6:6:15:172,15,0	1/1:0,2:2:6:57,6,0	1/1:2,1:3:3:30,3,0	1/1:0,5:5:15:156,15,0	1/1:0,2:2:6:57,6,0	1/1:2,6:8:18:181,18,0	0/1:2,4:6:30:106,0,30	1/1:0,1:1:3:31,3,0	1/1:0,3:3:9:96,9,0	1/1:0,1:1:3:32,3,0	1/1:0,1:1:3:32,3,0	0/0:3,0:3:9:0,9,90	0/1:2,3:5:35:66,0,35	1/1:0,6:6:18:188,18,0	0/0:3,0:3:9:0,9,89	1/1:0,6:6:15:174,15,0	1/1:0,2:2:6:61,6,0	1/1:0,7:7:21:227,21,0	1/1:0,2:2:6:66,6,0	0/0:6,0:6:12:0,12,123	0/0:2,0:2:6:0,6,63	0/1:2,3:5:33:78,0,33	./.:.:.:.:.	0/0:4,0:4:6:0,6,89	./.:.:.:.:.	0/0:10,0:10:12:0,12,179	0/0:9,0:9:6:0,6,89	0/1:4,5:9:71:118,0,71	0/1:4,3:7:41:41,0,50	0/0:16,0:16:48:0,48,538
chr0	181148791	.	A	G	8366.71	.	AC=99;AF=0.369;AN=268;BaseQRankSum=-1.108;DP=820;Dels=0.00;FS=0.545;HaplotypeScore=0.0452;InbreedingCoeff=0.7222;MLEAC=96;MLEAF=0.358;MQ=59.69;MQ0=0;MQRankSum=1.003;QD=27.52;ReadPosRankSum=-2.251	GT:AD:DP:GQ:PL	0/0:32,0:32:96:0,96,1050	0/0:12,0:12:36:0,36,366	0/0:10,0:10:30:0,30,316	1/1:0,27:27:81:836,81,0	0/0:11,0:11:30:0,30,331	0/0:12,0:12:33:0,33,354	0/0:8,0:8:24:0,24,236	1/1:0,3:3:9:95,9,0	1/1:0,3:3:9:96,9,0	1/1:0,19:19:57:584,57,0	./.:.:.:.:.	0/0:10,0:10:30:0,30,317	1/1:0,19:19:57:563,57,0	0/0:2,0:2:6:0,6,65	1/1:0,18:18:54:551,54,0	1/1:0,11:11:30:319,30,0	1/1:0,17:17:51:514,51,0	0/0:3,0:3:9:0,9,95	0/0:1,0:1:3:0,3,31	0/0:5,0:5:15:0,15,150	0/0:2,0:2:6:0,6,66	0/0:9,0:9:27:0,27,284	0/0:23,0:23:63:0,63,680	0/0:16,0:16:48:0,48,510	0/0:2,0:2:6:0,6,66	1/1:0,19:19:57:589,57,0	1/1:0,10:10:30:305,30,0	1/1:0,5:5:15:160,15,0	1/1:0,1:1:3:32,3,0	1/1:0,14:14:39:430,39,0	1/1:0,5:5:15:163,15,0	1/1:0,3:3:9:95,9,0	0/1:7,6:13:99:152,0,171	1/1:0,4:4:12:128,12,0	0/0:21,0:21:63:0,63,663	0/0:4,0:4:12:0,12,132	0/0:25,0:25:75:0,75,789	1/1:0,6:6:18:183,18,0	1/1:0,10:10:27:289,27,0	1/1:0,2:2:6:65,6,0	1/1:0,5:5:15:161,15,0	0/0:11,0:11:33:0,33,340	0/0:7,0:7:21:0,21,217	0/0:15,0:15:45:0,45,479	0/0:11,0:11:30:0,30,330	0/0:13,0:13:39:0,39,404	0/0:13,0:13:39:0,39,398	0/1:1,1:2:25:25,0,27	0/0:3,0:3:9:0,9,92	0/0:6,0:6:18:0,18,189	1/1:0,2:2:6:61,6,0	0/0:2,0:2:6:0,6,59	1/1:0,1:1:3:30,3,0	0/0:2,0:2:6:0,6,59	0/0:4,0:4:9:0,9,105	0/0:1,0:1:3:0,3,32	0/0:5,0:5:15:0,15,154	0/0:5,0:5:15:0,15,159	0/0:2,0:2:6:0,6,63	0/0:3,0:3:6:0,6,61	1/1:0,5:5:15:152,15,0	1/1:0,3:3:9:93,9,0	1/1:0,2:2:6:62,6,0	0/0:4,0:4:12:0,12,115	1/1:0,5:5:15:161,15,0	1/1:0,2:2:6:63,6,0	0/0:1,0:1:3:0,3,32	1/1:0,4:4:12:128,12,0	1/1:0,4:4:12:124,12,0	0/0:1,0:1:3:0,3,33	0/0:2,0:2:6:0,6,61	0/0:3,0:3:9:0,9,92	0/0:1,0:1:3:0,3,30	0/0:6,0:6:18:0,18,189	0/0:6,0:6:18:0,18,191	0/0:2,0:2:6:0,6,63	0/0:1,0:1:3:0,3,30	0/0:2,0:2:6:0,6,63	0/0:1,0:1:3:0,3,31	0/0:4,0:4:12:0,12,126	0/0:2,0:2:6:0,6,61	./.:.:.:.:.	0/0:2,0:2:6:0,6,63	0/0:3,0:3:9:0,9,92	0/0:6,0:6:18:0,18,192	0/0:4,0:4:12:0,12,128	1/1:0,5:5:15:154,15,0	1/1:0,7:7:21:202,21,0	1/1:0,2:2:6:59,6,0	1/1:0,4:4:12:126,12,0	1/1:0,1:1:3:32,3,0	0/0:3,0:3:9:0,9,97	1/1:0,3:3:9:91,9,0	1/1:0,3:3:9:95,9,0	1/1:0,1:1:3:32,3,0	1/1:0,1:1:3:31,3,0	1/1:0,4:4:12:126,12,0	0/0:1,0:1:3:0,3,32	1/1:0,2:2:6:63,6,0	0/0:2,0:2:6:0,6,67	1/1:0,3:3:9:94,9,0	1/1:0,7:7:21:218,21,0	1/1:0,3:3:9:89,9,0	0/0:3,0:3:9:0,9,91	0/0:2,0:2:6:0,6,61	0/0:4,0:4:12:0,12,128	0/0:10,0:10:30:0,30,310	0/0:7,0:7:18:0,18,203	1/1:0,1:1:3:31,3,0	./.:.:.:.:.	0/0:6,0:6:18:0,18,184	1/1:0,1:1:3:32,3,0	0/0:5,0:5:15:0,15,154	1/1:0,2:2:6:64,6,0	0/1:1,6:7:9:164,0,9	1/1:0,2:2:6:61,6,0	1/1:0,1:1:3:32,3,0	0/0:2,0:2:6:0,6,63	0/0:1,0:1:3:0,3,31	0/0:1,0:1:3:0,3,30	0/0:5,0:5:15:0,15,153	0/0:4,0:4:12:0,12,122	0/0:5,0:5:15:0,15,158	0/0:5,0:5:15:0,15,155	0/0:4,0:4:12:0,12,123	0/0:6,0:6:18:0,18,188	0/0:7,0:7:21:0,21,223	0/0:2,0:2:6:0,6,61	0/0:5,0:5:15:0,15,156	0/0:4,0:4:12:0,12,128	0/0:4,0:4:6:0,6,89	0/0:2,0:2:3:0,3,45	0/0:8,0:8:12:0,12,179	0/0:9,0:9:21:0,21,238	0/0:4,0:4:6:0,6,89	0/0:6,0:6:18:0,18,186	0/0:27,0:27:81:0,81,888
chr0	181154918	.	C	T	2164.8	.	AC=27;AF=0.100;AN=270;BaseQRankSum=3.722;DP=924;Dels=0.00;FS=9.920;HaplotypeScore=0.0876;InbreedingCoeff=0.5584;MLEAC=24;MLEAF=0.089;MQ=59.74;MQ0=0;MQRankSum=0.129;QD=23.53;ReadPosRankSum=-0.086	GT:AD:DP:GQ:PL	0/0:67,0:67:99:0,201,2026	0/0:16,0:16:48:0,48,479	0/0:9,0:9:27:0,27,275	0/0:33,0:33:99:0,99,1001	0/0:7,0:7:21:0,21,213	0/0:21,0:21:57:0,57,588	0/0:16,0:16:48:0,48,463	0/0:4,0:4:12:0,12,126	0/0:3,0:3:9:0,9,94	0/0:16,0:16:48:0,48,474	0/0:7,0:7:21:0,21,217	1/1:0,9:9:24:261,24,0	0/0:13,0:13:36:0,36,376	0/0:1,0:1:3:0,3,32	0/0:21,0:21:60:0,60,621	0/0:15,0:15:45:0,45,449	0/0:15,0:15:45:0,45,454	0/0:4,0:4:12:0,12,122	0/0:14,0:14:39:0,39,412	0/0:15,0:15:39:0,39,415	0/0:3,0:3:9:0,9,90	0/0:20,0:20:54:0,54,560	0/0:15,0:15:45:0,45,453	1/1:0,9:9:27:274,27,0	0/0:1,0:1:3:0,3,32	0/0:10,0:10:27:0,27,286	0/0:11,0:11:33:0,33,332	0/0:3,0:3:9:0,9,96	0/0:3,0:3:9:0,9,97	0/0:15,0:15:45:0,45,436	0/0:5,0:5:15:0,15,157	0/0:2,0:2:6:0,6,63	0/0:24,0:24:72:0,72,698	0/0:1,0:1:3:0,3,31	0/0:10,0:10:30:0,30,304	0/0:3,0:3:9:0,9,91	0/0:14,0:14:42:0,42,412	0/0:3,0:3:9:0,9,87	0/0:12,0:12:36:0,36,350	0/0:3,0:3:9:0,9,98	0/0:7,0:7:21:0,21,223	0/0:8,0:8:21:0,21,227	0/0:26,0:26:75:0,75,742	1/1:1,11:12:5:308,5,0	1/1:0,15:15:39:432,39,0	0/0:4,0:4:12:0,12,118	0/0:7,0:7:18:0,18,199	0/0:4,0:4:12:0,12,125	0/0:2,0:2:6:0,6,61	0/0:4,0:4:12:0,12,125	0/0:4,0:4:12:0,12,118	0/0:2,0:2:6:0,6,60	0/0:7,0:7:21:0,21,201	0/0:4,0:4:12:0,12,117	1/1:0,7:7:21:209,21,0	0/0:3,0:3:9:0,9,89	1/1:0,5:5:12:136,12,0	1/1:0,4:4:12:123,12,0	0/0:3,0:3:9:0,9,89	1/1:0,6:6:18:178,18,0	0/0:5,0:5:15:0,15,143	0/0:3,0:3:9:0,9,91	0/0:7,0:7:21:0,21,205	0/0:2,0:2:6:0,6,58	0/0:2,0:2:6:0,6,59	0/0:5,0:5:15:0,15,152	0/0:6,0:6:18:0,18,180	0/0:2,0:2:6:0,6,64	0/0:5,0:5:15:0,15,151	0/0:5,0:5:15:0,15,152	0/0:5,0:5:12:0,12,135	0/0:4,0:4:12:0,12,119	0/0:1,0:1:3:0,3,30	0/1:5,4:9:85:85,0,113	1/1:0,3:3:9:90,9,0	1/1:0,2:2:6:59,6,0	0/0:2,0:2:6:0,6,58	0/0:1,0:1:3:0,3,31	0/0:3,0:3:9:0,9,89	0/0:6,0:6:12:0,12,148	0/0:1,0:1:3:0,3,29	0/0:4,0:4:6:0,6,89	0/0:5,0:5:15:0,15,154	0/0:2,0:2:6:0,6,59	0/0:3,0:3:9:0,9,87	0/0:1,0:1:3:0,3,32	0/0:7,0:7:21:0,21,211	0/0:8,0:8:24:0,24,244	0/0:7,0:7:21:0,21,218	0/0:3,0:3:9:0,9,91	0/0:1,0:1:3:0,3,31	0/0:10,0:10:30:0,30,306	0/0:2,0:2:6:0,6,61	0/0:4,0:4:9:0,9,105	0/0:1,0:1:3:0,3,30	0/0:2,0:2:6:0,6,59	0/0:6,0:6:18:0,18,180	0/0:2,0:2:6:0,6,59	0/0:3,0:3:9:0,9,92	0/0:1,0:1:3:0,3,30	0/0:1,0:1:3:0,3,32	0/0:2,0:2:6:0,6,51	0/0:2,0:2:6:0,6,59	0/0:4,0:4:12:0,12,121	0/0:1,0:1:3:0,3,30	0/0:9,0:9:24:0,24,257	0/0:2,0:2:6:0,6,62	0/0:11,0:11:33:0,33,340	0/0:4,0:4:12:0,12,121	0/0:4,0:4:12:0,12,117	0/0:2,0:2:6:0,6,59	0/0:4,0:4:12:0,12,125	0/0:8,0:8:21:0,21,223	0/0:3,0:3:9:0,9,87	0/0:10,0:10:30:0,30,288	0/0:2,0:2:6:0,6,64	0/0:4,0:4:12:0,12,118	0/0:7,0:7:21:0,21,199	1/1:0,3:3:9:93,9,0	0/0:6,0:6:12:0,12,149	0/0:2,0:2:6:0,6,60	1/1:0,5:5:15:152,15,0	0/0:7,0:7:18:0,18,194	0/0:2,0:2:6:0,6,61	0/0:4,0:4:9:0,9,102	0/0:3,0:3:9:0,9,89	1/1:0,3:3:9:96,9,0	0/0:2,0:2:6:0,6,61	0/0:3,0:3:9:0,9,92	0/0:2,0:2:3:0,3,45	0/0:2,0:2:6:0,6,59	0/0:2,0:2:3:0,3,30	./.:.:.:.:.	./.:.:.:.:.	0/0:4,0:4:6:0,6,89	0/0:4,0:4:6:0,6,89	0/0:32,0:32:96:0,96,1006
chr0	181157770	.	C	T	1011.5	.	AC=16;AF=0.062;AN=260;BaseQRankSum=0.921;DP=949;Dels=0.00;FS=2.715;HaplotypeScore=0.1003;InbreedingCoeff=0.3982;MLEAC=13;MLEAF=0.050;MQ=59.36;MQ0=1;MQRankSum=1.475;QD=19.83;ReadPosRankSum=0.195	GT:AD:DP:GQ:PL	0/0:54,0:54:99:0,162,1652	0/0:31,0:31:90:0,90,963	0/0:19,0:19:54:0,54,585	0/0:38,0:38:99:0,114,1129	0/0:13,0:13:39:0,39,400	0/0:12,0:12:30:0,30,330	1/1:0,13:13:33:365,33,0	0/0:2,0:2:6:0,6,71	0/0:3,0:3:9:0,9,96	0/0:12,0:12:36:0,36,360	0/0:2,0:2:6:0,6,64	0/0:13,0:13:39:0,39,393	0/0:13,0:13:36:0,36,400	./.:.:.:.:.	0/0:15,0:15:42:0,42,432	0/0:12,0:12:36:0,36,368	0/0:17,0:17:48:0,48,494	0/0:7,0:7:21:0,21,210	0/0:10,0:10:30:0,30,315	0/0:6,0:6:18:0,18,174	0/0:2,0:2:6:0,6,61	0/0:12,0:12:33:0,33,354	0/0:12,0:12:36:0,36,373	0/0:19,0:19:57:0,57,576	0/0:1,0:1:3:0,3,33	0/0:20,0:20:51:0,51,563	0/0:7,0:7:21:0,21,210	0/0:5,0:5:15:0,15,158	0/0:4,0:4:12:0,12,122	0/0:18,0:18:51:0,51,540	0/0:4,0:4:12:0,12,112	0/0:4,0:4:12:0,12,129	0/1:7,5:12:99:114,0,157	0/0:2,0:2:6:0,6,59	0/0:14,0:14:36:0,36,380	0/0:5,0:5:15:0,15,160	0/0:19,0:19:48:0,48,528	0/0:6,0:6:18:0,18,184	0/0:13,0:13:39:0,39,396	0/0:2,0:2:6:0,6,65	0/0:2,0:2:6:0,6,61	1/1:0,10:10:30:316,30,0	0/0:35,0:35:99:0,102,1046	0/0:20,0:20:57:0,57,604	0/0:13,0:13:36:0,36,374	0/0:20,0:20:48:0,48,544	0/0:13,0:13:39:0,39,393	0/0:4,0:4:12:0,12,122	0/0:1,0:1:3:0,3,30	0/0:5,0:5:15:0,15,152	0/0:1,0:1:3:0,3,30	0/0:2,0:2:6:0,6,64	0/0:5,0:5:15:0,15,156	0/0:1,0:1:3:0,3,32	0/0:4,0:4:12:0,12,118	0/0:5,0:5:15:0,15,152	0/0:6,0:6:18:0,18,189	0/0:7,0:7:21:0,21,213	0/0:2,0:2:6:0,6,59	0/0:8,0:8:21:0,21,231	0/0:2,0:2:3:0,3,29	0/0:1,0:1:3:0,3,32	0/0:11,0:11:33:0,33,336	1/1:0,7:7:15:180,15,0	0/0:4,0:4:12:0,12,121	0/0:3,0:3:9:0,9,96	1/1:0,2:2:6:65,6,0	0/0:4,0:4:12:0,12,127	0/0:1,0:1:3:0,3,32	0/0:4,0:4:12:0,12,124	0/0:1,0:1:3:0,3,32	0/0:2,0:2:6:0,6,59	0/0:6,0:6:18:0,18,187	0/0:1,0:1:3:0,3,29	0/0:1,0:1:3:0,3,30	0/0:4,0:4:12:0,12,126	0/0:2,0:2:6:0,6,61	0/0:1,0:1:3:0,3,33	./.:.:.:.:.	0/0:4,0:4:9:0,9,102	0/0:4,0:4:12:0,12,126	0/0:2,0:2:6:0,6,60	0/0:4,0:4:12:0,12,124	0/0:4,0:4:12:0,12,124	0/0:3,0:3:9:0,9,91	0/0:5,0:5:12:0,12,124	0/0:3,0:3:9:0,9,92	0/0:7,0:7:21:0,21,209	0/0:6,0:6:18:0,18,186	0/0:1,0:1:3:0,3,32	0/0:5,0:5:15:0,15,153	1/1:0,2:2:6:62,6,0	0/0:3,0:3:9:0,9,95	./.:.:.:.:.	0/0:4,0:4:12:0,12,122	0/1:1,1:2:26:27,0,26	0/0:5,0:5:15:0,15,150	1/1:0,1:1:3:32,3,0	0/0:2,0:2:6:0,6,66	1/1:0,2:2:6:65,6,0	0/0:3,0:3:9:0,9,89	./.:.:.:.:.	0/0:5,0:5:15:0,15,156	0/0:5,0:5:15:0,15,144	0/0:2,0:2:6:0,6,59	0/0:2,0:2:6:0,6,61	0/0:3,0:3:9:0,9,92	0/0:7,0:7:21:0,21,207	0/0:3,0:3:9:0,9,92	0/0:4,0:4:9:0,9,104	0/0:6,0:6:15:0,15,171	0/0:3,0:3:9:0,9,94	0/0:6,0:6:15:0,15,165	0/0:3,0:3:9:0,9,93	0/0:3,0:3:9:0,9,99	0/0:10,0:10:30:0,30,313	0/0:8,0:8:18:0,18,215	0/0:5,0:5:9:0,9,118	./.:.:.:.:.	0/0:4,0:4:12:0,12,126	0/0:3,0:3:6:0,6,79	0/0:4,0:4:12:0,12,127	0/0:4,0:4:12:0,12,125	0/0:4,0:4:12:0,12,127	0/0:7,0:7:21:0,21,217	0/0:8,0:8:18:0,18,214	0/0:4,0:4:12:0,12,124	0/0:5,0:5:12:0,12,141	0/0:7,0:7:21:0,21,217	0/0:4,0:4:6:0,6,89	./.:.:.:.:.	0/0:2,0:2:3:0,3,45	./.:.:.:.:.	0/0:7,0:7:12:0,12,163	0/0:2,0:2:3:0,3,45	0/0:6,0:6:12:0,12,150	0/0:36,0:36:99:0,108,1157
chr0	181176721	.	G	A	5292.34	.	AC=52;AF=0.197;AN=264;BaseQRankSum=-4.357;DP=978;Dels=0.00;FS=2.374;HaplotypeScore=0.0781;InbreedingCoeff=0.6370;MLEAC=49;MLEAF=0.186;MQ=58.56;MQ0=1;MQRankSum=-0.558;QD=24.28;ReadPosRankSum=1.072	GT:AD:DP:GQ:PL	0/0:36,0:36:99:0,108,1143	0/0:21,0:21:60:0,60,654	1/1:0,17:17:51:516,51,0	0/0:27,0:27:78:0,78,832	0/0:18,0:18:51:0,51,556	1/1:0,13:13:39:403,39,0	0/0:18,0:18:54:0,54,559	0/0:1,0:1:3:0,3,32	0/0:5,0:5:15:0,15,153	0/0:25,0:25:75:0,75,777	0/0:2,0:2:6:0,6,65	1/1:0,17:17:45:500,45,0	0/0:10,0:10:27:0,27,276	./.:.:.:.:.	0/0:13,0:13:36:0,36,390	0/0:21,0:21:60:0,60,630	0/0:13,0:13:36:0,36,395	0/0:5,0:5:15:0,15,161	0/0:7,0:7:21:0,21,216	0/0:22,0:22:66:0,66,695	1/1:0,6:6:18:191,18,0	0/0:14,0:14:39:0,39,416	0/0:21,0:21:63:0,63,663	0/1:9,5:14:99:112,0,240	0/0:3,0:3:9:0,9,97	0/0:24,0:24:69:0,69,718	0/0:15,0:15:42:0,42,447	0/0:1,0:1:3:0,3,32	0/0:1,0:1:3:0,3,33	0/0:21,0:21:60:0,60,629	0/0:6,0:6:18:0,18,191	0/0:3,0:3:9:0,9,86	0/0:24,0:24:69:0,69,725	0/0:2,0:2:6:0,6,66	1/1:0,19:19:57:578,57,0	0/0:4,0:4:12:0,12,136	0/0:11,0:11:33:0,33,346	0/0:10,0:10:30:0,30,317	0/0:10,0:10:30:0,30,320	0/0:5,0:5:15:0,15,162	0/0:2,0:2:6:0,6,67	0/0:11,0:11:33:0,33,338	0/0:14,0:14:42:0,42,423	0/0:25,0:25:75:0,75,793	1/1:0,19:19:57:578,57,0	1/1:0,21:21:60:628,60,0	1/1:0,12:12:36:371,36,0	0/0:1,0:1:3:0,3,32	0/0:4,0:4:12:0,12,124	0/0:4,0:4:12:0,12,128	0/0:1,0:1:3:0,3,33	0/0:3,0:3:9:0,9,94	0/0:6,0:6:18:0,18,192	0/0:1,0:1:3:0,3,31	0/0:5,0:5:15:0,15,157	0/0:2,0:2:6:0,6,66	1/1:0,5:5:15:152,15,0	1/1:0,5:5:15:151,15,0	./.:.:.:.:.	0/0:7,0:7:21:0,21,217	0/0:1,0:1:3:0,3,35	0/0:3,0:3:9:0,9,91	0/0:3,0:3:9:0,9,88	./.:.:.:.:.	0/0:3,0:3:9:0,9,96	0/0:3,0:3:9:0,9,90	0/0:2,0:2:6:0,6,61	0/0:4,0:4:12:0,12,128	0/0:1,0:1:3:0,3,33	0/0:6,0:6:18:0,18,191	./.:.:.:.:.	1/1:0,1:1:3:31,3,0	0/0:3,0:3:9:0,9,95	0/1:2,3:5:48:81,0,48	1/1:0,5:5:15:155,15,0	1/1:0,1:1:3:29,3,0	0/0:3,0:3:6:0,6,75	0/0:6,0:6:18:0,18,191	1/1:0,3:3:9:89,9,0	0/0:6,0:6:12:0,12,158	0/0:1,0:1:3:0,3,32	0/0:1,0:1:3:0,3,32	1/1:0,6:6:18:183,18,0	0/0:2,0:2:6:0,6,61	1/1:0,1:1:3:30,3,0	0/0:3,0:3:9:0,9,86	0/0:10,0:10:27:0,27,296	0/0:10,0:10:30:0,30,327	0/0:9,0:9:27:0,27,283	0/0:7,0:7:21:0,21,222	0/0:5,0:5:15:0,15,154	0/0:5,0:5:15:0,15,146	0/0:6,0:6:18:0,18,196	0/0:1,0:1:3:0,3,32	0/0:3,0:3:9:0,9,98	0/0:4,0:4:12:0,12,122	0/0:2,0:2:6:0,6,65	0/0:1,0:1:3:0,3,29	0/0:2,0:2:3:0,3,45	0/0:2,0:2:6:0,6,62	0/0:3,0:3:9:0,9,92	0/0:3,0:3:6:0,6,75	./.:.:.:.:.	0/0:1,0:1:3:0,3,29	0/0:7,0:7:21:0,21,231	0/0:2,0:2:6:0,6,67	0/0:4,0:4:12:0,12,127	0/0:6,0:6:18:0,18,191	0/0:6,0:6:18:0,18,190	0/0:6,0:6:15:0,15,159	0/0:5,0:5:15:0,15,158	0/0:6,0:6:18:0,18,196	0/0:8,0:8:24:0,24,249	0/0:8,0:8:21:0,21,231	0/0:4,0:4:12:0,12,127	0/0:7,0:7:21:0,21,216	0/0:4,0:4:9:0,9,109	0/0:1,0:1:3:0,3,31	0/0:3,0:3:9:0,9,90	0/0:2,0:2:3:0,3,45	1/1:0,1:1:3:31,3,0	1/1:0,5:5:15:151,15,0	0/0:7,0:7:18:0,18,199	0/0:8,0:8:24:0,24,242	0/0:7,0:7:18:0,18,199	0/0:7,0:7:18:0,18,201	1/1:0,3:3:6:73,6,0	1/1:0,6:6:18:181,18,0	0/0:5,0:5:15:0,15,156	0/1:2,4:6:36:80,0,36	1/1:0,3:4:6:75,6,0	0/0:2,0:2:3:0,3,45	1/1:0,8:8:12:179,12,0	1/1:0,4:4:6:89,6,0	0/1:4,4:8:50:63,0,50	1/1:0,3:3:6:73,6,0	0/0:15,0:15:45:0,45,507
chr0	181176922	.	G	A	3864.14	.	AC=36;AF=0.134;AN=268;BaseQRankSum=0.333;DP=986;Dels=0.00;FS=7.577;HaplotypeScore=0.1073;InbreedingCoeff=0.6294;MLEAC=35;MLEAF=0.131;MQ=58.48;MQ0=0;MQRankSum=0.639;QD=25.93;ReadPosRankSum=-2.685	GT:AD:DP:GQ:PL	0/0:53,0:53:99:0,159,1669	0/0:20,0:20:60:0,60,613	0/0:16,0:16:48:0,48,484	0/0:43,0:43:99:0,129,1293	1/1:0,20:20:60:612,60,0	0/0:17,0:17:51:0,51,503	0/0:25,0:25:69:0,69,731	0/0:6,0:6:18:0,18,197	0/0:2,0:2:6:0,6,62	0/0:23,0:23:69:0,69,699	0/0:7,0:7:21:0,21,225	0/0:12,0:12:36:0,36,372	0/0:9,0:9:27:0,27,275	0/0:1,0:1:3:0,3,34	0/0:20,0:20:60:0,60,614	0/0:25,0:25:75:0,75,765	1/1:0,17:17:51:522,51,0	0/1:4,1:5:17:17,0,115	0/0:8,0:8:24:0,24,237	0/0:8,0:8:24:0,24,246	0/0:6,0:6:18:0,18,192	0/0:19,0:19:57:0,57,579	0/0:16,0:16:45:0,45,477	0/0:23,0:23:69:0,69,707	0/0:5,0:5:15:0,15,163	0/0:26,0:26:78:0,78,777	1/1:0,9:9:27:281,27,0	0/0:4,0:4:12:0,12,137	0/0:5,0:5:15:0,15,160	1/1:0,23:23:66:670,66,0	0/0:3,0:3:9:0,9,93	0/0:2,0:2:6:0,6,57	0/0:13,0:13:39:0,39,385	0/0:4,0:4:12:0,12,133	0/0:12,0:12:36:0,36,361	1/1:0,6:6:18:191,18,0	0/0:14,0:14:39:0,39,415	1/1:0,11:11:33:336,33,0	1/1:0,11:11:30:320,30,0	1/1:0,3:3:9:104,9,0	0/1:3,1:4:22:22,0,86	0/0:14,0:14:42:0,42,432	0/0:18,0:18:51:0,51,531	0/0:12,0:12:30:0,30,341	0/0:9,0:9:27:0,27,267	0/0:13,0:13:36:0,36,384	0/0:12,0:12:30:0,30,340	0/0:3,0:3:9:0,9,96	1/1:0,2:2:6:61,6,0	0/0:4,0:4:12:0,12,118	0/0:2,0:2:6:0,6,61	0/0:3,0:3:9:0,9,96	0/0:6,0:6:18:0,18,184	0/0:2,0:2:6:0,6,62	0/0:6,0:6:18:0,18,181	1/1:0,3:3:9:92,9,0	0/0:3,0:3:9:0,9,88	0/0:3,0:3:9:0,9,89	0/0:1,0:1:3:0,3,30	0/0:8,0:8:24:0,24,246	0/0:4,0:4:9:0,9,87	0/0:2,0:2:6:0,6,59	1/1:0,6:6:18:187,18,0	0/0:3,0:3:9:0,9,93	0/0:5,0:5:15:0,15,157	0/0:3,0:3:6:0,6,78	0/0:1,0:1:3:0,3,30	1/1:0,5:5:15:154,15,0	0/0:5,0:5:15:0,15,145	0/0:7,0:7:21:0,21,223	0/0:2,0:2:6:0,6,63	0/0:3,0:3:9:0,9,90	0/0:3,0:3:9:0,9,90	0/0:5,0:5:15:0,15,155	0/0:6,0:6:18:0,18,182	0/0:4,0:4:12:0,12,126	0/0:4,0:4:12:0,12,122	./.:.:.:.:.	0/0:1,0:1:3:0,3,31	0/0:2,0:2:6:0,6,62	0/0:2,0:2:6:0,6,59	./.:.:.:.:.	0/0:4,0:4:12:0,12,132	0/0:5,0:5:15:0,15,148	0/0:3,0:3:9:0,9,83	0/0:4,0:4:12:0,12,125	0/0:1,0:1:3:0,3,32	0/0:8,0:8:24:0,24,260	0/0:6,0:6:18:0,18,189	0/0:4,0:4:12:0,12,134	0/0:2,0:2:6:0,6,61	0/0:2,0:2:6:0,6,60	0/0:6,0:6:15:0,15,173	./.:.:.:.:.	0/0:6,0:6:18:0,18,190	0/0:3,0:3:9:0,9,99	0/0:6,0:6:15:0,15,146	0/0:3,0:3:9:0,9,93	0/0:2,0:2:3:0,3,45	0/0:1,0:1:3:0,3,33	0/0:4,0:4:12:0,12,130	1/1:0,3:3:9:97,9,0	0/0:2,0:2:6:0,6,65	0/0:1,0:1:3:0,3,31	0/0:1,0:1:3:0,3,31	0/0:6,0:6:18:0,18,189	0/0:3,0:3:9:0,9,97	0/0:9,0:9:24:0,24,251	1/1:0,7:7:18:198,18,0	0/0:8,0:8:24:0,24,243	0/0:9,0:9:24:0,24,243	1/1:0,7:7:18:196,18,0	0/0:8,0:8:24:0,24,241	0/0:9,0:9:27:0,27,282	1/1:0,4:4:12:128,12,0	0/0:2,0:2:6:0,6,63	1/1:0,3:3:9:89,9,0	0/0:1,0:1:3:0,3,32	0/0:3,0:3:9:0,9,92	0/0:1,0:1:3:0,3,30	0/0:8,0:8:18:0,18,210	0/0:4,0:4:12:0,12,122	0/0:5,0:5:15:0,15,154	0/0:3,0:3:9:0,9,94	0/0:2,0:2:6:0,6,63	0/0:5,0:5:15:0,15,152	0/0:1,0:1:3:0,3,32	0/0:6,0:6:18:0,18,180	0/0:4,0:4:12:0,12,118	0/0:4,0:4:6:0,6,89	0/0:2,0:2:3:0,3,45	0/0:2,0:2:3:0,3,45	0/0:6,0:6:9:0,9,134	0/0:1,0:1:3:0,3,30	0/0:2,1:3:6:0,6,61	0/0:2,0:2:3:0,3,45	0/0:18,0:18:54:0,54,605
chr0	181189515	.	T	A	4348.67	.	AC=60;AF=0.252;AN=238;BaseQRankSum=4.779;DP=647;Dels=0.00;FS=3.520;HaplotypeScore=0.1805;InbreedingCoeff=0.5466;MLEAC=56;MLEAF=0.235;MQ=51.90;MQ0=3;MQRankSum=2.666;QD=23.89;ReadPosRankSum=-1.521	GT:AD:DP:GQ:PL	0/0:42,0:42:66:0,66,727	0/0:7,0:7:21:0,21,216	0/0:10,0:10:30:0,30,308	1/1:1,32:33:93:983,93,0	0/0:6,0:6:18:0,18,187	0/0:7,0:7:21:0,21,217	1/1:0,5:5:15:153,15,0	./.:.:.:.:.	./.:.:.:.:.	0/0:16,0:16:48:0,48,496	1/1:0,4:4:9:90,9,0	0/0:9,0:9:27:0,27,287	0/0:6,0:6:18:0,18,180	./.:.:.:.:.	0/0:12,0:12:36:0,36,361	1/1:0,14:14:42:439,42,0	0/0:10,0:10:30:0,30,296	0/1:1,1:2:26:26,0,28	0/0:4,0:4:12:0,12,124	0/0:2,0:2:3:0,3,30	1/1:0,1:1:3:33,3,0	0/0:13,0:13:39:0,39,397	0/0:13,0:13:36:0,36,394	0/0:14,0:14:39:0,39,403	1/1:0,5:5:6:64,6,0	0/0:11,0:11:33:0,33,345	0/0:7,0:7:6:0,6,63	0/0:1,0:1:3:0,3,33	./.:.:.:.:.	0/0:9,0:9:24:0,24,262	./.:.:.:.:.	0/1:4,1:5:26:28,0,26	0/0:8,0:8:24:0,24,251	0/0:2,1:3:6:0,6,65	1/1:0,23:23:66:712,66,0	./.:.:.:.:.	0/0:15,0:15:39:0,39,415	0/1:4,6:10:84:165,0,84	0/0:6,0:6:3:0,3,30	./.:.:.:.:.	1/1:0,3:3:6:65,6,0	0/0:6,0:6:18:0,18,186	0/0:9,0:9:21:0,21,230	0/0:12,0:12:36:0,36,374	0/0:7,0:7:18:0,18,195	1/1:0,11:11:30:317,30,0	0/0:8,0:8:21:0,21,232	./.:.:.:.:.	./.:.:.:.:.	1/1:0,4:4:12:114,12,0	1/1:0,1:1:3:32,3,0	1/1:0,3:3:9:96,9,0	0/1:1,2:3:22:52,0,22	1/1:0,1:1:3:31,3,0	0/0:4,0:4:12:0,12,124	0/0:2,0:2:6:0,6,65	0/0:1,0:1:3:0,3,33	0/0:5,0:5:12:0,12,133	1/1:1,2:3:6:63,6,0	0/0:4,0:4:12:0,12,118	0/0:1,0:1:3:0,3,30	0/0:2,0:2:6:0,6,66	0/0:7,0:7:21:0,21,219	0/0:2,0:2:3:0,3,45	1/1:0,3:3:9:94,9,0	0/0:5,0:5:15:0,15,154	1/1:0,4:4:9:112,9,0	1/1:0,7:7:21:222,21,0	0/0:4,0:4:12:0,12,130	./.:.:.:.:.	./.:.:.:.:.	0/0:2,0:2:6:0,6,61	0/0:3,0:3:9:0,9,90	0/0:2,0:2:6:0,6,61	0/0:6,0:6:15:0,15,166	./.:.:.:.:.	0/0:2,0:2:6:0,6,56	0/0:3,0:3:9:0,9,93	./.:.:.:.:.	0/0:5,0:5:12:0,12,135	0/0:1,0:1:3:0,3,31	./.:.:.:.:.	1/1:0,4:4:6:67,6,0	0/0:4,0:4:9:0,9,104	0/0:1,0:1:3:0,3,32	1/1:0,3:3:9:96,9,0	0/0:2,0:2:3:0,3,31	1/1:0,1:1:3:32,3,0	0/0:3,0:3:9:0,9,91	0/0:2,0:2:6:0,6,59	0/0:1,0:1:3:0,3,32	0/0:3,0:3:9:0,9,96	0/1:1,4:5:15:115,0,15	0/0:2,0:2:6:0,6,61	0/0:4,0:4:12:0,12,128	0/0:1,0:1:3:0,3,32	1/1:0,6:6:12:127,12,0	0/0:6,0:6:18:0,18,181	1/1:0,3:3:9:93,9,0	./.:.:.:.:.	0/0:2,0:2:3:0,3,32	./.:.:.:.:.	0/0:1,0:1:3:0,3,32	0/0:2,0:2:6:0,6,60	0/0:1,0:1:3:0,3,32	0/0:2,0:2:6:0,6,66	0/0:5,0:5:9:0,9,95	0/1:2,3:5:47:80,0,47	0/0:2,0:2:3:0,3,28	1/1:0,2:2:6:63,6,0	1/1:0,3:3:9:93,9,0	0/0:2,0:2:3:0,3,28	0/0:2,0:2:3:0,3,31	0/0:2,0:2:3:0,3,32	0/0:3,0:3:9:0,9,94	1/1:0,2:2:6:67,6,0	0/0:1,0:1:3:0,3,30	0/0:2,0:2:6:0,6,63	0/0:2,0:2:6:0,6,58	0/0:2,0:2:6:0,6,63	0/0:3,0:3:9:0,9,90	0/0:5,0:5:12:0,12,135	0/0:4,0:4:12:0,12,128	0/0:5,0:5:15:0,15,159	0/0:3,0:3:9:0,9,85	0/0:4,0:4:12:0,12,128	0/0:6,0:6:15:0,15,168	0/0:3,0:3:9:0,9,97	./.:.:.:.:.	./.:.:.:.:.	0/0:2,0:2:3:0,3,45	0/0:4,0:4:9:0,9,103	0/0:3,0:3:9:0,9,91	1/1:0,2:2:3:44,3,0	0/0:4,0:4:6:0,6,89	1/1:0,1:1:3:32,3,0	0/0:20,0:20:27:0,27,300
chr0	181189936	.	C	T	18325.3	.	AC=162;AF=0.609;AN=266;BaseQRankSum=5.142;DP=1013;Dels=0.00;FS=5.291;HaplotypeScore=0.0552;InbreedingCoeff=0.7085;MLEAC=165;MLEAF=0.620;MQ=59.36;MQ0=2;MQRankSum=-0.475;QD=27.85;ReadPosRankSum=-1.846	GT:AD:DP:GQ:PL	1/1:0,52:52:99:1581,153,0	1/1:0,22:22:60:643,60,0	1/1:0,14:14:39:418,39,0	1/1:0,37:37:99:1122,111,0	0/0:10,0:10:30:0,30,301	1/1:0,24:24:66:704,66,0	1/1:0,14:14:42:432,42,0	1/1:0,2:2:6:61,6,0	1/1:0,4:4:12:128,12,0	1/1:0,27:27:75:798,75,0	1/1:0,1:1:3:32,3,0	1/1:0,11:11:33:342,33,0	0/0:16,0:16:48:0,48,493	1/1:0,3:3:9:94,9,0	0/0:18,0:18:54:0,54,545	1/1:0,23:23:63:675,63,0	0/0:21,0:21:60:0,60,618	0/1:1,4:5:19:110,0,19	1/1:0,8:8:18:217,18,0	1/1:0,7:7:21:212,21,0	1/1:0,4:4:12:132,12,0	1/1:0,18:18:51:527,51,0	1/1:0,24:24:72:724,72,0	0/0:19,0:19:57:0,57,563	1/1:0,5:5:15:155,15,0	0/0:16,0:16:48:0,48,488	0/0:8,0:9:24:0,24,244	0/1:5,1:6:16:16,0,123	0/0:2,0:2:6:0,6,62	0/0:16,0:16:48:0,48,471	0/0:1,0:1:3:0,3,30	0/1:2,1:3:24:24,0,54	0/0:25,0:25:63:0,63,694	0/1:2,2:4:53:54,0,53	1/1:0,21:21:60:608,60,0	0/0:3,0:3:9:0,9,97	1/1:0,17:17:48:512,48,0	0/1:3,9:12:58:231,0,58	0/0:10,0:10:30:0,30,289	./.:.:.:.:.	1/1:0,7:7:21:223,21,0	0/0:8,0:8:24:0,24,241	0/0:21,0:21:60:0,60,619	1/1:0,19:19:57:579,57,0	1/1:0,13:13:39:393,39,0	1/1:0,20:20:60:611,60,0	1/1:0,9:9:27:274,27,0	1/1:0,4:4:9:95,9,0	0/0:3,0:3:9:0,9,89	1/1:0,3:3:9:92,9,0	1/1:0,1:1:3:32,3,0	1/1:0,3:3:6:74,6,0	1/1:0,7:7:21:207,21,0	1/1:0,2:3:6:61,6,0	1/1:0,9:9:27:280,27,0	0/1:6,1:7:12:12,0,161	0/0:4,0:4:12:0,12,119	0/0:3,0:3:9:0,9,93	1/1:0,1:1:3:32,3,0	0/0:3,0:3:9:0,9,89	0/0:2,0:2:6:0,6,57	0/0:3,0:3:6:0,6,74	0/0:6,0:6:18:0,18,184	0/0:2,0:2:6:0,6,65	1/1:0,5:5:15:152,15,0	0/0:4,0:4:12:0,12,122	1/1:0,3:3:9:89,9,0	1/1:0,5:5:15:149,15,0	0/0:6,0:6:18:0,18,176	1/1:0,5:5:15:150,15,0	1/1:0,3:3:6:77,6,0	1/1:0,2:2:6:62,6,0	1/1:0,3:3:9:92,9,0	1/1:0,5:5:15:158,15,0	1/1:0,4:4:12:118,12,0	1/1:0,3:3:9:93,9,0	1/1:0,2:2:6:61,6,0	1/1:0,6:6:18:185,18,0	1/1:0,3:3:9:89,9,0	0/0:3,0:3:6:0,6,75	1/1:0,1:1:3:30,3,0	./.:.:.:.:.	1/1:0,2:2:6:61,6,0	1/1:0,3:3:9:95,9,0	1/1:0,3:3:9:96,9,0	1/1:0,6:6:18:194,18,0	0/0:5,0:5:12:0,12,135	0/1:1,3:4:20:83,0,20	0/0:3,0:3:9:0,9,89	1/1:0,8:8:24:257,24,0	0/0:3,0:3:9:0,9,90	0/0:2,0:2:6:0,6,68	0/1:2,3:5:44:80,0,44	0/0:4,0:4:12:0,12,118	0/0:2,0:2:6:0,6,59	0/0:5,0:5:15:0,15,150	1/1:0,5:5:15:163,15,0	./.:.:.:.:.	1/1:0,1:1:3:32,3,0	0/0:2,0:2:6:0,6,57	0/0:8,0:8:24:0,24,237	0/0:1,0:1:3:0,3,30	0/0:1,0:1:3:0,3,30	1/1:0,2:2:6:59,6,0	1/1:0,3:3:9:93,9,0	1/1:0,7:7:21:218,21,0	1/1:0,4:4:12:129,12,0	1/1:0,6:6:18:184,18,0	0/0:5,0:5:15:0,15,148	1/1:0,4:4:12:126,12,0	1/1:0,9:9:27:269,27,0	0/0:5,0:5:15:0,15,152	0/0:4,0:4:12:0,12,119	0/0:9,0:9:27:0,27,259	0/0:3,0:3:9:0,9,94	1/1:0,5:5:15:148,15,0	1/1:0,5:5:15:154,15,0	1/1:0,4:4:12:115,12,0	1/1:0,5:5:15:154,15,0	1/1:0,2:2:6:61,6,0	1/1:0,5:5:15:153,15,0	0/0:7,0:7:21:0,21,209	1/1:0,5:5:15:157,15,0	1/1:0,3:3:9:89,9,0	1/1:0,5:5:15:154,15,0	1/1:0,5:5:15:155,15,0	1/1:0,1:1:3:31,3,0	1/1:0,3:3:9:93,9,0	1/1:0,4:4:12:122,12,0	0/0:10,0:10:15:0,15,223	0/0:2,0:2:3:0,3,45	0/0:4,0:4:6:0,6,89	0/0:9,0:9:24:0,24,252	./.:.:.:.:.	1/1:0,5:5:9:120,9,0	1/1:0,5:5:9:122,9,0	0/0:27,0:27:81:0,81,876
chr0	181190471	.	T	C	6093.93	.	AC=49;AF=0.188;AN=260;BaseQRankSum=3.045;DP=1043;Dels=0.00;FS=2.081;HaplotypeScore=0.0897;InbreedingCoeff=0.6686;MLEAC=46;MLEAF=0.177;MQ=59.54;MQ0=0;MQRankSum=-0.117;QD=28.61;ReadPosRankSum=0.315	GT:AD:DP:GQ:PL	0/0:55,0:55:99:0,165,1771	0/0:27,0:28:78:0,78,829	0/0:23,0:23:69:0,69,724	0/0:48,0:48:99:0,144,1484	1/1:0,14:14:42:436,42,0	0/0:13,0:13:39:0,39,400	0/0:12,0:12:36:0,36,363	0/0:2,0:2:6:0,6,67	0/0:4,0:4:12:0,12,128	1/1:0,23:23:69:747,69,0	0/0:3,0:3:9:0,9,95	0/0:20,0:20:60:0,60,624	1/1:0,18:18:54:585,54,0	./.:.:.:.:.	1/1:0,23:23:66:693,66,0	0/0:28,0:28:84:0,84,868	1/1:0,20:20:60:635,60,0	0/0:2,0:2:6:0,6,62	0/0:10,0:10:30:0,30,310	0/0:6,0:6:18:0,18,184	./.:.:.:.:.	0/0:11,0:11:30:0,30,299	0/0:16,0:16:48:0,48,500	0/0:30,0:30:87:0,87,900	0/0:3,0:3:9:0,9,96	1/1:0,18:18:54:578,54,0	0/0:18,0:18:54:0,54,565	0/0:3,0:3:9:0,9,95	1/1:0,2:2:6:67,6,0	1/1:0,27:27:78:854,78,0	0/0:4,0:4:12:0,12,129	0/1:3,2:5:54:54,0,83	0/0:17,0:18:45:0,45,482	0/1:1,1:2:26:27,0,26	0/0:14,0:14:42:0,42,430	0/0:3,0:3:9:0,9,100	0/0:21,0:21:60:0,60,635	0/0:7,0:7:21:0,21,213	0/0:18,0:18:54:0,54,561	0/0:2,0:2:6:0,6,66	0/0:1,0:1:3:0,3,32	0/0:10,0:10:27:0,27,291	0/0:23,0:23:66:0,66,685	0/0:16,0:16:33:0,33,409	0/0:10,0:10:30:0,30,321	0/0:23,0:23:63:0,63,679	0/0:9,0:9:27:0,27,289	0/0:1,0:1:3:0,3,34	0/0:1,0:1:3:0,3,32	0/0:5,0:5:12:0,12,138	0/0:3,0:3:6:0,6,72	0/0:3,0:3:9:0,9,96	0/0:5,0:5:15:0,15,157	0/0:2,0:2:6:0,6,61	0/0:7,0:7:21:0,21,218	1/1:0,2:2:6:65,6,0	0/0:3,0:3:9:0,9,97	0/0:9,0:9:27:0,27,279	0/0:4,0:4:12:0,12,126	0/0:2,0:2:6:0,6,63	1/1:0,8:8:24:253,24,0	1/1:0,7:7:21:223,21,0	1/1:0,5:5:15:158,15,0	1/1:0,6:6:18:195,18,0	0/0:6,0:6:18:0,18,195	1/1:0,5:5:15:159,15,0	./.:.:.:.:.	0/0:9,0:9:21:0,21,247	0/0:3,0:3:9:0,9,92	./.:.:.:.:.	0/0:1,0:1:3:0,3,28	0/0:8,0:8:21:0,21,235	./.:.:.:.:.	0/0:6,0:6:18:0,18,184	0/0:3,0:3:9:0,9,89	0/0:5,0:5:15:0,15,163	0/0:2,0:2:6:0,6,61	0/0:7,0:7:21:0,21,225	0/0:2,0:2:6:0,6,61	0/0:4,0:4:12:0,12,132	0/0:2,0:2:6:0,6,65	0/0:1,0:1:3:0,3,32	0/0:2,0:2:6:0,6,65	0/0:3,0:3:9:0,9,94	0/0:5,0:5:15:0,15,160	0/0:2,0:2:6:0,6,69	0/0:1,0:1:3:0,3,31	0/0:9,0:9:27:0,27,264	1/1:0,5:5:15:163,15,0	0/0:3,0:3:9:0,9,99	1/1:0,1:1:3:33,3,0	1/1:0,2:2:6:65,6,0	0/1:2,2:4:53:54,0,53	1/1:0,4:4:12:133,12,0	1/1:0,1:1:3:32,3,0	1/1:0,3:3:9:97,9,0	0/0:2,0:2:6:0,6,57	1/1:0,3:3:9:96,9,0	0/0:3,0:3:9:0,9,94	./.:.:.:.:.	1/1:0,2:2:6:67,6,0	./.:.:.:.:.	1/1:0,3:3:9:98,9,0	0/0:8,0:8:24:0,24,245	0/0:1,0:1:3:0,3,31	0/0:4,0:4:12:0,12,130	0/0:2,0:2:6:0,6,63	0/0:12,0:12:36:0,36,377	0/0:8,0:8:24:0,24,256	0/0:4,0:4:12:0,12,126	0/0:6,0:6:18:0,18,189	0/0:8,0:8:24:0,24,260	0/0:6,0:6:18:0,18,192	0/0:4,0:4:12:0,12,123	0/0:5,0:5:15:0,15,161	0/0:10,0:10:24:0,24,269	0/0:4,0:4:12:0,12,111	0/0:5,0:5:15:0,15,160	0/0:2,0:2:6:0,6,65	0/0:1,0:1:3:0,3,28	0/0:9,0:9:27:0,27,281	0/0:3,0:3:9:0,9,99	0/0:4,0:4:9:0,9,109	0/0:4,0:4:12:0,12,122	0/0:5,0:5:12:0,12,133	0/0:3,0:3:9:0,9,95	0/0:3,0:3:9:0,9,100	0/0:1,0:1:3:0,3,31	0/0:3,0:3:9:0,9,97	0/0:4,0:4:6:0,6,89	0/0:4,0:4:6:0,6,89	0/0:4,0:4:6:0,6,89	0/0:8,0:8:12:0,12,179	0/0:3,0:3:9:0,9,94	0/0:6,0:6:12:0,12,153	0/0:2,0:2:3:0,3,45	0/0:26,0:26:69:0,69,798
chr0	181190593	.	A	C	5065.48	.	AC=48;AF=0.183;AN=262;BaseQRankSum=2.152;DP=891;Dels=0.00;FS=5.060;HaplotypeScore=0.1123;InbreedingCoeff=0.5940;MLEAC=45;MLEAF=0.172;MQ=57.91;MQ0=0;MQRankSum=-0.331;QD=27.09;ReadPosRankSum=-0.028	GT:AD:DP:GQ:PL	1/1:0,54:54:99:1722,159,0	0/0:27,0:27:81:0,81,826	0/0:27,0:27:81:0,81,787	1/1:0,42:42:99:1303,126,0	0/0:23,0:23:69:0,69,691	0/0:14,0:14:42:0,42,415	1/1:0,5:5:15:151,15,0	1/1:0,4:4:12:117,12,0	0/1:1,3:4:17:83,0,17	0/0:19,0:19:54:0,54,555	./.:.:.:.:.	0/0:8,0:8:24:0,24,242	0/0:14,0:14:42:0,42,420	./.:.:.:.:.	0/0:19,0:19:54:0,54,561	0/0:30,0:30:87:0,87,899	0/0:23,0:23:69:0,69,687	0/0:1,0:1:3:0,3,32	0/0:8,0:8:21:0,21,225	0/0:14,0:14:33:0,33,370	0/0:2,0:2:6:0,6,65	0/0:17,0:17:48:0,48,506	0/0:13,0:13:39:0,39,395	0/0:14,0:14:42:0,42,430	1/1:0,2:2:6:67,6,0	0/0:19,0:19:57:0,57,571	0/0:14,0:14:42:0,42,425	0/0:3,0:3:9:0,9,95	0/0:2,0:2:6:0,6,64	0/0:16,0:16:48:0,48,488	0/0:5,0:5:15:0,15,161	0/0:1,0:1:3:0,3,32	0/0:13,0:13:36:0,36,370	0/0:2,0:2:6:0,6,63	0/0:9,0:9:27:0,27,262	0/0:2,0:2:6:0,6,66	0/0:11,0:11:33:0,33,326	0/1:4,4:8:92:98,0,92	0/0:10,0:10:30:0,30,311	0/0:4,0:4:12:0,12,130	0/0:2,0:2:6:0,6,69	0/0:11,0:11:33:0,33,328	0/0:10,0:10:27:0,27,282	0/0:8,0:8:15:0,15,177	0/0:16,0:16:39:0,39,427	0/0:11,0:11:30:0,30,320	0/0:10,0:10:30:0,30,299	0/0:1,0:1:3:0,3,34	0/0:2,0:2:6:0,6,59	1/1:0,7:7:21:222,21,0	1/1:0,4:4:12:121,12,0	1/1:0,2:2:6:62,6,0	1/1:0,5:5:15:158,15,0	1/1:0,2:2:6:62,6,0	0/0:3,0:3:9:0,9,92	0/0:2,0:2:6:0,6,66	0/0:5,0:5:15:0,15,152	0/0:7,0:7:21:0,21,219	1/1:0,1:1:3:31,3,0	0/0:3,0:3:9:0,9,91	0/0:3,0:3:9:0,9,89	0/0:3,0:3:9:0,9,89	0/0:10,0:10:30:0,30,307	0/0:2,0:2:6:0,6,61	1/1:0,5:5:15:162,15,0	0/0:6,0:6:18:0,18,173	1/1:0,5:5:15:157,15,0	1/1:0,5:5:15:157,15,0	0/0:2,0:2:6:0,6,60	0/0:1,0:1:3:0,3,30	./.:.:.:.:.	0/0:1,0:1:3:0,3,30	0/0:4,0:4:12:0,12,122	0/0:2,0:2:6:0,6,61	0/0:8,0:8:24:0,24,237	0/0:2,0:2:6:0,6,61	0/0:1,0:1:3:0,3,32	0/0:2,0:2:6:0,6,61	./.:.:.:.:.	0/0:2,0:2:6:0,6,64	0/0:1,0:1:3:0,3,30	0/0:2,0:2:6:0,6,58	0/1:2,1:3:23:23,0,59	0/0:6,0:6:15:0,15,162	0/0:6,0:6:18:0,18,181	1/1:0,2:2:6:70,6,0	0/0:6,0:6:18:0,18,178	1/1:0,4:4:12:125,12,0	0/0:4,0:4:12:0,12,126	1/1:0,1:1:3:32,3,0	0/0:2,0:2:6:0,6,59	0/0:2,0:2:6:0,6,57	0/1:2,2:4:47:47,0,47	./.:.:.:.:.	0/0:2,0:2:6:0,6,63	0/0:3,0:3:9:0,9,95	1/1:0,4:4:12:118,12,0	0/0:6,0:6:15:0,15,162	1/1:0,3:3:9:94,9,0	0/0:1,0:1:3:0,3,29	0/0:3,0:3:9:0,9,97	0/0:2,0:2:6:0,6,59	0/0:4,0:4:12:0,12,119	0/0:5,0:5:15:0,15,151	0/0:3,0:3:9:0,9,95	0/0:2,0:2:6:0,6,60	0/0:2,0:2:6:0,6,66	0/0:7,0:7:15:0,15,156	0/0:1,0:1:3:0,3,30	1/1:0,4:4:12:119,12,0	1/1:0,4:4:12:120,12,0	0/0:1,0:1:3:0,3,31	0/0:4,0:4:12:0,12,117	0/0:5,0:5:15:0,15,143	0/0:2,0:2:6:0,6,61	0/0:3,0:3:9:0,9,90	1/1:0,3:3:9:95,9,0	0/0:1,0:1:3:0,3,32	0/0:1,0:1:3:0,3,32	0/0:3,0:3:9:0,9,92	0/0:5,0:5:15:0,15,150	0/0:6,0:6:18:0,18,180	0/0:7,0:7:18:0,18,193	0/0:2,0:2:6:0,6,59	0/0:1,0:1:3:0,3,31	0/0:3,0:3:9:0,9,93	0/0:3,0:3:6:0,6,75	0/0:4,0:4:12:0,12,120	0/0:3,0:3:9:0,9,89	0/0:2,0:2:3:0,3,45	0/0:1,0:1:3:0,3,30	0/0:2,0:2:3:0,3,45	0/0:14,0:14:21:0,21,313	0/0:6,0:6:12:0,12,151	0/0:7,0:7:15:0,15,180	./.:.:.:.:.	0/0:24,0:24:72:0,72,805
chr0	181190623	.	C	T	1629.72	.	AC=15;AF=0.058;AN=258;BaseQRankSum=-0.857;DP=924;Dels=0.00;FS=0.000;HaplotypeScore=0.2267;InbreedingCoeff=0.4183;MLEAC=14;MLEAF=0.054;MQ=58.06;MQ0=0;MQRankSum=0.576;QD=24.32;ReadPosRankSum=-0.238	GT:AD:DP:GQ:PL	0/0:57,0:57:99:0,168,1795	0/0:31,0:31:93:0,93,968	0/0:26,0:26:78:0,78,809	0/0:38,0:38:99:0,114,1185	0/0:19,0:19:57:0,57,588	0/0:13,0:13:39:0,39,402	0/0:7,0:7:21:0,21,227	0/0:4,0:4:12:0,12,118	0/0:3,0:3:9:0,9,93	0/0:16,0:16:48:0,48,490	./.:.:.:.:.	0/0:10,0:10:30:0,30,325	0/0:16,0:16:48:0,48,496	./.:.:.:.:.	0/0:16,0:16:45:0,45,491	0/0:34,0:34:93:0,93,993	0/0:18,0:19:51:0,51,529	0/0:2,0:2:6:0,6,55	0/0:13,0:13:33:0,33,366	1/1:0,17:17:45:470,45,0	0/0:2,0:2:6:0,6,65	0/0:13,0:13:36:0,36,381	0/0:16,0:16:48:0,48,507	0/0:16,0:16:45:0,45,492	0/0:2,0:2:3:0,3,31	0/0:19,0:19:57:0,57,598	0/0:22,0:22:60:0,60,660	0/0:3,0:3:9:0,9,99	./.:.:.:.:.	0/0:18,0:18:54:0,54,549	0/0:5,0:5:15:0,15,157	./.:.:.:.:.	0/0:11,0:11:30:0,30,334	0/0:1,0:1:3:0,3,32	0/0:13,0:13:39:0,39,410	0/0:1,0:1:3:0,3,31	1/1:1,12:13:36:379,36,0	0/0:10,0:10:27:0,27,287	0/0:11,1:12:33:0,33,331	0/0:2,0:2:6:0,6,62	0/0:1,0:1:3:0,3,32	0/0:9,0:9:27:0,27,284	1/1:0,15:15:39:447,39,0	0/0:10,0:10:27:0,27,290	0/0:17,0:17:42:0,42,462	0/0:15,0:15:33:0,33,382	0/0:8,0:8:24:0,24,254	0/0:1,0:1:3:0,3,32	0/0:2,0:2:6:0,6,65	0/0:8,0:8:18:0,18,215	0/0:3,0:3:9:0,9,89	0/0:2,0:2:6:0,6,63	0/0:5,0:5:12:0,12,137	0/0:1,0:1:3:0,3,31	0/0:4,0:4:12:0,12,126	0/0:2,0:2:6:0,6,53	0/0:7,0:7:21:0,21,221	0/0:9,0:9:21:0,21,246	0/0:1,0:1:3:0,3,33	0/0:4,0:4:12:0,12,130	0/0:3,0:3:9:0,9,89	0/0:5,0:5:15:0,15,156	0/0:11,0:11:30:0,30,312	0/0:1,0:1:3:0,3,30	0/0:3,0:3:9:0,9,95	0/0:4,0:4:12:0,12,120	0/0:3,0:3:9:0,9,98	0/0:6,0:6:18:0,18,188	0/0:4,0:4:12:0,12,122	./.:.:.:.:.	./.:.:.:.:.	0/0:1,0:1:3:0,3,32	1/1:0,4:4:12:118,12,0	0/0:3,0:3:9:0,9,90	0/0:9,0:9:27:0,27,284	0/0:4,0:4:12:0,12,121	0/0:1,0:1:3:0,3,32	0/1:2,1:3:21:21,0,52	0/0:1,0:1:3:0,3,30	0/0:2,0:2:6:0,6,62	0/0:2,0:2:6:0,6,60	0/0:2,0:2:6:0,6,61	0/0:2,0:2:6:0,6,63	1/1:0,5:5:12:137,12,0	1/1:0,6:6:18:180,18,0	0/0:2,0:2:6:0,6,63	0/0:5,0:5:15:0,15,156	0/0:4,0:4:12:0,12,130	0/0:4,0:4:12:0,12,122	0/0:1,0:1:3:0,3,33	0/0:2,0:2:6:0,6,61	0/0:2,0:2:6:0,6,61	0/0:4,0:4:12:0,12,126	0/0:2,0:2:6:0,6,57	0/0:2,0:2:6:0,6,62	0/0:2,0:2:6:0,6,66	0/0:3,0:3:9:0,9,93	0/0:7,0:7:18:0,18,200	0/0:3,0:3:9:0,9,96	0/0:4,0:4:12:0,12,124	0/0:3,0:3:9:0,9,96	0/0:1,0:1:3:0,3,32	0/0:2,0:2:6:0,6,67	0/0:5,0:5:15:0,15,154	0/0:4,0:4:12:0,12,121	0/0:5,0:5:15:0,15,165	0/0:3,0:3:9:0,9,90	0/0:6,0:7:18:0,18,172	0/0:1,0:1:3:0,3,32	0/0:4,0:4:12:0,12,125	0/0:3,0:3:9:0,9,96	0/0:1,0:1:3:0,3,34	0/0:4,0:4:12:0,12,126	0/0:4,0:4:12:0,12,121	0/0:4,0:4:12:0,12,115	0/0:3,0:3:9:0,9,97	0/0:3,0:3:9:0,9,95	0/0:2,0:2:6:0,6,67	0/0:4,0:4:12:0,12,124	0/0:3,0:3:9:0,9,86	0/0:3,0:3:9:0,9,96	0/0:4,0:4:12:0,12,126	0/0:8,0:8:21:0,21,234	0/0:1,0:1:3:0,3,30	0/0:2,0:2:6:0,6,62	0/0:2,0:2:6:0,6,57	1/1:0,4:4:9:107,9,0	0/0:3,0:3:9:0,9,97	0/0:4,0:4:12:0,12,127	0/0:2,0:2:3:0,3,45	0/0:3,0:3:6:0,6,75	./.:.:.:.:.	0/0:12,0:12:18:0,18,268	0/0:6,0:6:12:0,12,153	0/0:5,0:5:12:0,12,138	./.:.:.:.:.	0/0:23,0:23:69:0,69,768
chr0	181200902	.	G	A	1250.59	.	AC=13;AF=0.050;AN=258;BaseQRankSum=0.457;DP=710;Dels=0.00;FS=1.843;HaplotypeScore=0.1780;InbreedingCoeff=0.3124;MLEAC=11;MLEAF=0.043;MQ=57.76;MQ0=0;MQRankSum=-0.206;QD=24.05;ReadPosRankSum=-0.347	GT:AD:DP:GQ:PL	0/0:31,0:32:75:0,75,814	0/0:19,0:21:51:0,51,536	0/0:13,0:13:33:0,33,354	0/0:38,0:38:99:0,108,1102	0/0:12,0:12:36:0,36,369	1/1:0,8:8:24:244,24,0	0/0:6,0:6:18:0,18,179	0/0:1,0:1:3:0,3,31	0/0:2,0:2:6:0,6,63	0/0:12,0:12:33:0,33,347	0/0:2,0:2:6:0,6,63	0/0:11,0:11:30:0,30,326	0/0:14,0:14:36:0,36,386	./.:.:.:.:.	0/0:20,0:20:60:0,60,612	0/0:13,0:13:36:0,36,382	0/0:14,0:14:39:0,39,415	0/0:1,0:1:3:0,3,31	0/0:2,0:2:6:0,6,58	0/0:4,0:4:12:0,12,122	0/0:1,0:1:3:0,3,31	0/0:1,0:1:3:0,3,29	1/1:0,6:6:18:189,18,0	0/0:18,0:18:45:0,45,503	0/0:1,0:1:3:0,3,35	0/0:9,0:9:27:0,27,282	0/0:9,0:9:24:0,24,233	0/0:6,0:6:15:0,15,155	0/0:2,0:2:6:0,6,64	0/0:11,0:11:33:0,33,334	./.:.:.:.:.	0/0:4,0:4:12:0,12,124	0/0:11,0:11:27:0,27,302	0/0:2,0:2:6:0,6,60	0/0:17,0:17:45:0,45,484	0/0:2,0:2:6:0,6,61	1/1:0,14:14:42:437,42,0	0/0:7,0:7:21:0,21,209	0/0:13,0:13:36:0,36,371	0/0:3,0:3:9:0,9,88	0/0:1,0:1:3:0,3,30	0/0:5,0:5:15:0,15,156	1/1:2,15:17:39:427,39,0	0/0:12,0:12:36:0,36,372	0/0:10,0:10:30:0,30,313	0/0:11,0:11:33:0,33,329	0/0:4,0:4:12:0,12,123	./.:.:.:.:.	0/0:4,0:4:12:0,12,120	0/0:6,0:6:18:0,18,181	./.:.:.:.:.	0/0:1,0:1:3:0,3,31	0/0:3,0:3:6:0,6,75	0/0:5,0:5:15:0,15,146	0/0:2,0:2:6:0,6,63	0/0:1,0:1:3:0,3,32	0/0:6,0:6:18:0,18,182	0/0:3,0:3:9:0,9,91	0/0:1,0:1:3:0,3,27	0/0:5,0:5:15:0,15,143	0/0:1,0:1:3:0,3,32	0/0:4,0:4:12:0,12,120	0/0:9,0:9:27:0,27,272	0/0:3,0:3:9:0,9,93	0/0:3,0:3:9:0,9,95	0/0:6,0:6:18:0,18,187	0/0:3,0:3:9:0,9,93	0/0:4,0:4:12:0,12,117	0/0:5,0:5:15:0,15,150	1/1:0,1:1:3:32,3,0	0/0:3,0:3:9:0,9,86	0/0:2,0:2:6:0,6,62	0/0:2,0:2:6:0,6,61	0/0:5,0:5:15:0,15,150	0/0:6,0:6:18:0,18,185	0/0:2,0:2:6:0,6,59	0/0:2,0:2:6:0,6,50	./.:.:.:.:.	0/0:1,0:1:3:0,3,31	0/0:4,0:4:12:0,12,121	0/0:2,0:2:6:0,6,59	0/0:3,0:3:9:0,9,89	0/0:6,0:6:15:0,15,161	0/0:3,0:3:9:0,9,95	1/1:0,4:4:12:125,12,0	0/0:2,0:2:3:0,3,30	0/0:6,0:6:18:0,18,184	0/0:3,0:3:9:0,9,92	0/0:2,0:2:6:0,6,61	0/0:4,0:4:12:0,12,125	./.:.:.:.:.	0/0:2,0:2:6:0,6,58	0/0:3,0:3:9:0,9,95	0/0:2,0:2:6:0,6,62	0/0:3,0:3:9:0,9,93	0/0:1,0:1:3:0,3,32	0/0:4,0:4:12:0,12,124	0/0:1,0:1:3:0,3,32	0/0:2,0:2:6:0,6,58	0/0:1,0:1:3:0,3,31	0/0:2,0:2:3:0,3,33	0/0:2,0:2:6:0,6,57	0/0:3,0:3:9:0,9,95	0/1:1,1:2:24:26,0,24	0/0:1,0:1:3:0,3,31	0/0:1,0:1:3:0,3,32	0/0:3,0:3:9:0,9,95	0/0:3,0:3:9:0,9,89	0/0:1,0:1:3:0,3,31	0/0:1,0:1:3:0,3,32	0/0:5,0:5:15:0,15,149	0/0:1,0:1:3:0,3,32	0/0:7,0:7:21:0,21,214	0/0:3,0:3:9:0,9,91	0/0:6,0:6:18:0,18,184	0/0:4,0:4:12:0,12,114	0/0:3,0:3:9:0,9,87	0/0:5,0:5:15:0,15,148	0/0:3,0:3:9:0,9,96	./.:.:.:.:.	0/0:3,0:3:9:0,9,95	0/0:2,0:2:6:0,6,62	0/0:7,0:7:15:0,15,183	0/0:2,0:2:6:0,6,65	0/0:3,0:3:9:0,9,94	0/0:1,0:1:3:0,3,31	0/0:2,0:2:6:0,6,61	0/0:4,0:4:12:0,12,124	0/0:4,0:4:12:0,12,122	0/0:2,0:2:3:0,3,45	0/0:3,0:3:6:0,6,76	./.:.:.:.:.	0/0:6,0:6:15:0,15,166	0/0:3,0:3:3:0,3,31	0/0:6,0:6:9:0,9,134	0/0:4,0:4:3:0,3,45	0/0:20,0:20:57:0,57,607
chr0	181200945	.	A	G	2727.01	.	AC=64;AF=0.278;AN=230;BaseQRankSum=0.938;DP=466;Dels=0.00;FS=1.421;HaplotypeScore=0.1143;InbreedingCoeff=0.5235;MLEAC=60;MLEAF=0.261;MQ=53.51;MQ0=1;MQRankSum=-0.406;QD=22.35;ReadPosRankSum=0.408	GT:AD:DP:GQ:PL	0/0:22,0:22:66:0,66,667	0/0:13,0:13:30:0,30,312	0/0:8,0:8:15:0,15,173	0/0:28,0:28:72:0,72,747	1/1:0,6:6:18:184,18,0	0/0:7,0:7:15:0,15,181	0/0:5,0:5:12:0,12,136	1/1:0,1:1:3:32,3,0	0/0:2,0:2:6:0,6,60	1/1:0,8:8:18:220,18,0	./.:.:.:.:.	0/0:5,0:5:15:0,15,153	1/1:0,8:8:24:252,24,0	0/0:2,0:2:3:0,3,31	1/1:0,9:9:27:286,27,0	0/1:1,6:7:15:140,0,15	0/0:12,0:12:33:0,33,354	0/0:2,0:2:3:0,3,32	0/0:2,0:2:3:0,3,44	0/0:2,0:2:6:0,6,62	./.:.:.:.:.	0/0:2,0:2:3:0,3,30	0/0:5,0:5:15:0,15,157	0/0:10,0:10:27:0,27,292	0/0:1,0:1:3:0,3,32	0/0:5,0:5:15:0,15,156	0/0:10,0:11:27:0,27,274	1/1:0,4:4:6:62,6,0	1/1:0,1:1:3:32,3,0	1/1:0,7:7:18:192,18,0	./.:.:.:.:.	1/1:0,4:4:9:98,9,0	1/1:0,7:7:18:199,18,0	1/1:0,1:1:3:32,3,0	0/0:11,0:11:30:0,30,303	0/0:2,0:2:6:0,6,63	0/0:9,0:9:18:0,18,187	0/1:3,3:6:73:76,0,73	0/1:1,6:7:12:164,0,12	0/0:2,0:2:6:0,6,61	1/1:0,2:2:6:67,6,0	1/1:0,2:2:6:64,6,0	0/0:10,0:10:18:0,18,179	0/0:7,0:7:21:0,21,211	0/0:11,0:11:30:0,30,302	0/0:7,0:7:21:0,21,214	0/0:4,0:4:12:0,12,123	./.:.:.:.:.	1/1:0,3:3:9:93,9,0	0/0:3,0:3:9:0,9,97	./.:.:.:.:.	1/1:0,2:2:3:32,3,0	0/0:1,0:1:3:0,3,30	0/0:2,0:2:6:0,6,61	0/0:2,0:2:6:0,6,61	./.:.:.:.:.	0/0:4,0:4:12:0,12,123	0/0:2,0:2:3:0,3,32	./.:.:.:.:.	0/0:4,0:4:12:0,12,127	./.:.:.:.:.	1/1:0,1:1:3:32,3,0	0/0:4,0:4:12:0,12,121	0/0:1,0:1:3:0,3,31	1/1:0,1:1:3:32,3,0	1/1:0,1:1:3:32,3,0	0/0:1,0:1:3:0,3,33	1/1:0,2:2:3:24,3,0	1/1:0,4:4:12:120,12,0	./.:.:.:.:.	0/0:3,0:3:9:0,9,92	./.:.:.:.:.	0/0:1,0:1:3:0,3,31	0/0:5,0:5:15:0,15,161	0/0:6,0:6:15:0,15,157	0/0:3,0:3:9:0,9,95	0/0:2,0:2:6:0,6,50	./.:.:.:.:.	./.:.:.:.:.	0/0:3,0:3:9:0,9,85	0/0:1,0:1:3:0,3,30	0/0:3,0:3:9:0,9,93	0/0:4,0:4:9:0,9,94	0/0:3,0:3:9:0,9,95	0/0:2,0:2:6:0,6,61	0/0:3,0:3:3:0,3,32	0/0:4,0:4:12:0,12,122	0/0:1,0:1:3:0,3,32	0/0:1,0:1:3:0,3,32	1/1:0,3:3:9:95,9,0	0/0:1,0:1:3:0,3,31	1/1:0,3:3:9:81,9,0	1/1:0,3:3:6:61,6,0	1/1:0,1:1:3:31,3,0	1/1:0,3:3:6:64,6,0	./.:.:.:.:.	0/0:1,0:1:3:0,3,32	1/1:0,1:1:3:32,3,0	0/0:1,0:1:3:0,3,32	./.:.:.:.:.	0/0:1,0:1:3:0,3,30	1/1:0,1:1:3:32,3,0	0/1:2,1:3:22:22,0,52	0/0:2,0:2:6:0,6,63	./.:.:.:.:.	0/0:1,0:1:3:0,3,32	0/0:2,0:2:6:0,6,66	0/0:1,0:1:3:0,3,31	./.:.:.:.:.	0/0:1,0:1:3:0,3,31	0/0:2,0:2:6:0,6,63	./.:.:.:.:.	0/0:4,0:4:9:0,9,93	1/1:0,5:5:12:122,12,0	1/1:0,4:4:12:121,12,0	1/1:0,1:1:3:32,3,0	0/0:1,0:1:3:0,3,32	0/0:4,0:4:12:0,12,118	0/0:1,0:1:3:0,3,32	./.:.:.:.:.	0/0:1,0:1:3:0,3,32	./.:.:.:.:.	0/0:2,0:2:3:0,3,45	0/0:3,0:3:9:0,9,93	0/0:2,0:2:6:0,6,63	./.:.:.:.:.	0/0:3,0:3:9:0,9,92	0/0:4,0:4:12:0,12,120	0/0:3,0:3:9:0,9,94	0/0:2,0:2:3:0,3,45	0/0:3,0:3:6:0,6,75	./.:.:.:.:.	./.:.:.:.:.	0/0:1,0:1:3:0,3,27	0/0:5,0:5:9:0,9,121	0/0:4,0:4:3:0,3,45	0/0:10,0:10:27:0,27,290
chr0	181201168	.	G	T	4216.87	.	AC=79;AF=0.407;AN=194;BaseQRankSum=-4.766;DP=423;Dels=0.00;FS=4.010;HaplotypeScore=0.1976;InbreedingCoeff=0.5610;MLEAC=78;MLEAF=0.402;MQ=43.60;MQ0=6;MQRankSum=0.357;QD=20.88;ReadPosRankSum=1.777	GT:AD:DP:GQ:PL	1/1:0,29:29:69:766,69,0	1/1:0,10:10:15:164,15,0	0/0:12,0:12:30:0,30,325	1/1:0,27:27:63:661,63,0	0/0:8,0:8:18:0,18,213	0/0:5,0:5:12:0,12,132	1/1:0,13:13:15:191,15,0	0/0:1,0:1:3:0,3,30	0/0:2,0:2:6:0,6,59	0/0:2,0:2:3:0,3,31	0/0:3,0:3:9:0,9,97	0/0:5,0:5:15:0,15,158	0/0:9,0:9:18:0,18,185	1/1:0,2:2:3:34,3,0	0/0:9,0:9:21:0,21,221	0/0:4,0:4:6:0,6,65	1/1:0,5:5:9:91,9,0	1/1:0,1:1:3:28,3,0	0/0:10,0:10:24:0,24,268	./.:.:.:.:.	1/1:0,1:1:3:28,3,0	1/1:0,6:6:15:147,15,0	0/0:8,0:8:18:0,18,204	0/0:6,0:6:15:0,15,153	1/1:0,1:1:3:28,3,0	1/1:0,8:8:18:193,18,0	1/1:0,7:7:18:180,18,0	0/0:2,0:2:6:0,6,61	0/0:1,0:1:3:0,3,32	0/0:7,0:7:9:0,9,95	./.:.:.:.:.	0/0:3,0:3:6:0,6,63	0/0:2,0:2:6:0,6,65	./.:.:.:.:.	0/0:10,0:10:18:0,18,227	./.:.:.:.:.	0/0:10,0:10:27:0,27,290	0/0:1,1:2:3:0,3,31	0/0:1,0:1:3:0,3,32	./.:.:.:.:.	0/0:1,0:1:3:0,3,32	0/0:7,0:7:18:0,18,206	0/0:4,0:4:12:0,12,128	0/0:10,0:10:24:0,24,267	1/1:0,7:7:18:179,18,0	1/1:0,13:13:30:329,30,0	0/0:7,0:7:6:0,6,65	0/0:1,0:1:3:0,3,28	./.:.:.:.:.	0/0:3,0:3:9:0,9,94	1/1:0,6:6:18:180,18,0	0/0:1,0:1:3:0,3,31	0/0:1,0:1:3:0,3,33	1/1:0,2:2:6:62,6,0	./.:.:.:.:.	./.:.:.:.:.	0/0:1,0:1:3:0,3,31	0/0:4,0:4:9:0,9,97	./.:.:.:.:.	0/0:3,0:3:9:0,9,95	0/0:1,0:1:3:0,3,32	./.:.:.:.:.	1/1:0,2:2:6:62,6,0	1/1:0,1:1:3:29,3,0	0/0:1,0:1:3:0,3,32	0/0:2,0:2:6:0,6,63	1/1:0,3:3:3:30,3,0	0/0:3,0:3:6:0,6,75	0/0:1,0:1:3:0,3,33	./.:.:.:.:.	./.:.:.:.:.	1/1:0,2:2:3:31,3,0	1/1:0,1:1:3:31,3,0	1/1:0,4:4:9:86,9,0	1/1:0,2:2:3:30,3,0	0/0:3,0:3:6:0,6,61	0/0:1,0:2:3:0,3,31	1/1:0,1:1:3:30,3,0	./.:.:.:.:.	1/1:0,1:1:3:30,3,0	1/1:0,2:2:3:45,3,0	0/0:1,0:1:3:0,3,32	./.:.:.:.:.	1/1:0,3:3:9:90,9,0	0/0:1,0:1:3:0,3,30	1/1:0,3:3:9:100,9,0	./.:.:.:.:.	0/1:1,2:3:19:49,0,19	0/0:1,0:1:3:0,3,31	0/0:3,0:3:6:0,6,61	./.:.:.:.:.	0/0:2,0:2:6:0,6,61	./.:.:.:.:.	0/0:2,0:2:6:0,6,65	0/0:2,0:2:6:0,6,61	0/0:3,0:3:9:0,9,94	1/1:0,2:2:3:34,3,0	0/0:2,0:2:6:0,6,61	./.:.:.:.:.	./.:.:.:.:.	1/1:0,2:2:6:61,6,0	./.:.:.:.:.	./.:.:.:.:.	0/1:2,3:5:54:62,0,54	./.:.:.:.:.	1/1:0,4:4:9:92,9,0	1/1:0,2:2:3:32,3,0	./.:.:.:.:.	./.:.:.:.:.	./.:.:.:.:.	0/1:1,4:5:20:78,0,20	./.:.:.:.:.	1/1:0,3:3:6:58,6,0	0/0:3,0:3:9:0,9,95	./.:.:.:.:.	0/0:1,0:1:3:0,3,33	1/1:0,3:3:9:86,9,0	./.:.:.:.:.	./.:.:.:.:.	./.:.:.:.:.	./.:.:.:.:.	0/0:1,0:1:3:0,3,31	1/1:0,3:3:3:30,3,0	1/1:0,3:3:6:74,6,0	1/1:0,1:1:3:29,3,0	./.:.:.:.:.	./.:.:.:.:.	1/1:0,3:3:9:90,9,0	./.:.:.:.:.	./.:.:.:.:.	./.:.:.:.:.	./.:.:.:.:.	./.:.:.:.:.	./.:.:.:.:.	./.:.:.:.:.	0/0:2,2:4:3:0,3,45	0/0:11,0:11:33:0,33,384
chr0	181217203	.	G	A	24950	.	AC=185;AF=0.695;AN=266;BaseQRankSum=6.558;DP=1166;Dels=0.00;FS=1.641;HaplotypeScore=0.2862;InbreedingCoeff=0.7363;MLEAC=188;MLEAF=0.707;MQ=59.04;MQ0=0;MQRankSum=-0.147;QD=28.91;ReadPosRankSum=-0.299	GT:AD:DP:GQ:PL	1/1:0,67:67:99:2114,201,0	0/0:18,0:18:48:0,48,526	1/1:0,17:17:48:518,48,0	1/1:0,45:45:99:1377,135,0	1/1:0,16:17:45:481,45,0	1/1:0,19:19:57:592,57,0	1/1:0,24:24:72:727,72,0	1/1:0,2:2:6:61,6,0	0/1:1,1:2:27:27,0,27	1/1:0,23:23:69:704,69,0	1/1:0,3:3:9:95,9,0	0/0:18,0:18:51:0,51,521	1/1:0,14:14:42:439,42,0	0/1:1,4:5:19:111,0,19	1/1:0,23:23:69:722,69,0	1/1:0,22:22:63:664,63,0	1/1:0,10:10:27:286,27,0	1/1:0,7:7:21:214,21,0	1/1:0,15:15:39:433,39,0	0/0:19,0:19:54:0,54,550	0/0:3,0:3:9:0,9,95	0/0:19,0:19:54:0,54,549	1/1:1,24:25:63:685,63,0	0/0:20,0:20:48:0,48,521	0/0:6,0:6:18:0,18,192	0/0:22,0:22:54:0,54,592	1/1:0,18:18:54:569,54,0	1/1:0,8:8:24:235,24,0	1/1:0,9:9:27:284,27,0	1/1:0,20:20:60:624,60,0	1/1:1,11:12:7:284,7,0	0/1:1,9:10:1:268,0,1	1/1:0,22:22:66:679,66,0	1/1:0,3:3:9:102,9,0	1/1:0,11:11:33:333,33,0	1/1:0,4:4:12:129,12,0	1/1:0,19:19:51:562,51,0	1/1:0,15:15:45:452,45,0	1/1:0,18:18:51:535,51,0	1/1:0,3:3:9:95,9,0	1/1:0,4:5:12:132,12,0	1/1:0,14:14:33:370,33,0	1/1:0,11:11:33:346,33,0	0/0:19,0:19:51:0,51,537	1/1:0,24:24:72:734,72,0	1/1:0,20:20:54:586,54,0	1/1:0,10:10:30:311,30,0	0/0:5,0:5:15:0,15,167	1/1:0,4:4:9:110,9,0	1/1:0,7:7:21:214,21,0	1/1:0,2:2:6:65,6,0	1/1:0,4:4:12:113,12,0	1/1:0,7:7:21:214,21,0	1/1:0,5:5:15:153,15,0	0/0:7,0:7:21:0,21,206	1/1:0,11:11:33:352,33,0	0/0:3,0:3:9:0,9,89	0/0:10,0:10:27:0,27,290	1/1:0,1:1:3:33,3,0	0/0:4,0:4:12:0,12,116	1/1:0,3:3:9:95,9,0	./.:.:.:.:.	1/1:0,5:5:15:156,15,0	0/0:5,0:5:15:0,15,148	0/0:7,0:7:21:0,21,214	1/1:0,5:5:15:161,15,0	1/1:0,3:3:9:98,9,0	1/1:0,6:6:18:186,18,0	1/1:0,2:2:6:62,6,0	1/1:0,2:2:6:62,6,0	0/0:3,0:3:9:0,9,89	0/0:4,0:4:12:0,12,117	./.:.:.:.:.	0/0:4,0:4:9:0,9,107	0/0:7,0:7:21:0,21,208	0/0:5,0:5:15:0,15,154	0/0:8,0:8:24:0,24,243	1/1:0,3:3:9:92,9,0	0/0:3,0:3:9:0,9,91	1/1:0,5:5:15:158,15,0	0/0:5,0:5:15:0,15,149	1/1:0,2:2:6:62,6,0	0/1:1,4:5:16:111,0,16	1/1:0,6:6:15:166,15,0	1/1:0,3:3:9:94,9,0	0/0:3,0:3:9:0,9,92	1/1:0,5:5:15:152,15,0	1/1:0,10:10:30:313,30,0	1/1:0,2:2:6:64,6,0	1/1:0,6:6:18:189,18,0	1/1:0,5:5:9:121,9,0	1/1:0,3:3:9:97,9,0	1/1:0,6:6:18:184,18,0	1/1:0,1:1:3:31,3,0	1/1:0,1:1:3:32,3,0	0/1:2,1:3:23:23,0,52	0/0:12,0:12:36:0,36,350	1/1:0,3:3:6:76,6,0	0/0:3,0:3:9:0,9,89	1/1:0,3:3:9:93,9,0	1/1:0,9:9:27:292,27,0	1/1:0,1:1:3:33,3,0	1/1:0,7:7:21:218,21,0	1/1:0,3:3:9:94,9,0	1/1:0,1:1:3:31,3,0	1/1:0,2:2:6:60,6,0	1/1:0,6:6:18:193,18,0	0/0:7,0:7:21:0,21,206	1/1:0,5:5:15:157,15,0	0/0:6,0:6:18:0,18,177	0/1:6,2:8:38:38,0,153	1/1:0,5:5:15:162,15,0	1/1:0,3:3:9:97,9,0	1/1:0,5:5:15:158,15,0	1/1:0,7:7:18:202,18,0	1/1:0,6:6:18:181,18,0	1/1:0,4:4:12:124,12,0	1/1:0,2:2:6:62,6,0	0/0:3,0:3:9:0,9,90	1/1:0,3:3:9:86,9,0	0/0:2,0:2:6:0,6,62	0/0:8,0:8:24:0,24,247	1/1:0,7:7:21:221,21,0	1/1:0,4:4:12:121,12,0	1/1:0,6:6:18:193,18,0	1/1:0,6:6:18:187,18,0	1/1:0,9:9:27:278,27,0	1/1:0,5:5:15:153,15,0	0/0:2,0:2:3:0,3,45	./.:.:.:.:.	./.:.:.:.:.	0/0:2,0:2:3:0,3,45	0/1:3,7:10:55:148,0,55	1/1:0,4:4:6:75,6,0	0/0:4,0:4:6:0,6,89	0/0:4,0:4:6:0,6,89	0/0:22,0:22:60:0,60,650
chr0	181217539	.	C	T	4871.75	.	AC=34;AF=0.130;AN=262;BaseQRankSum=-3.426;DP=1189;Dels=0.00;FS=2.102;HaplotypeScore=0.1767;InbreedingCoeff=0.6429;MLEAC=33;MLEAF=0.126;MQ=59.34;MQ0=0;MQRankSum=1.620;QD=26.33;ReadPosRankSum=-1.280	GT:AD:DP:GQ:PL	0/0:84,0:84:99:0,253,2730	0/0:20,0:20:60:0,60,642	0/0:21,0:21:57:0,57,636	0/0:65,0:65:99:0,195,2051	0/0:15,0:15:45:0,45,484	0/0:20,0:20:57:0,57,612	0/0:33,0:33:93:0,93,1004	0/0:5,0:5:15:0,15,163	0/0:4,0:4:12:0,12,120	0/0:23,0:23:63:0,63,698	0/0:3,0:3:9:0,9,100	0/0:24,0:24:72:0,72,769	1/1:1,15:16:39:439,39,0	0/1:1,1:2:25:28,0,25	1/1:0,16:16:48:497,48,0	1/1:0,24:24:72:740,72,0	1/1:0,32:32:84:941,84,0	0/0:5,0:5:15:0,15,165	0/0:19,0:19:54:0,54,585	0/0:9,0:9:27:0,27,263	0/0:9,0:9:27:0,27,296	0/0:19,0:19:57:0,57,606	0/0:19,0:19:54:0,54,579	0/0:12,0:12:36:0,36,377	0/0:3,0:3:9:0,9,96	0/0:26,0:26:75:0,75,820	0/0:19,0:19:42:0,42,512	0/0:2,0:2:6:0,6,68	0/0:2,0:2:6:0,6,66	1/1:0,23:23:63:678,63,0	1/1:0,12:12:36:369,36,0	0/1:4,1:5:14:14,0,115	0/0:30,0:30:84:0,84,913	0/0:3,0:3:9:0,9,100	0/0:11,0:11:33:0,33,353	0/0:10,1:11:11:0,11,304	0/0:12,0:12:36:0,36,371	0/0:15,0:15:39:0,39,443	0/0:22,0:22:63:0,63,671	0/1:2,1:3:24:24,0,54	1/1:0,6:6:18:197,18,0	0/0:13,0:13:39:0,39,421	0/0:11,0:11:27:0,27,302	0/0:14,0:14:39:0,39,427	0/0:15,0:15:45:0,45,476	0/0:16,0:16:48:0,48,512	0/0:14,0:14:39:0,39,425	0/0:3,0:3:9:0,9,98	0/1:3,1:4:21:21,0,82	0/0:5,0:5:15:0,15,161	0/0:2,0:2:6:0,6,68	0/0:4,0:4:12:0,12,124	0/0:3,0:3:9:0,9,96	0/0:5,0:5:15:0,15,162	0/0:9,0:9:27:0,27,293	0/0:6,0:6:18:0,18,188	0/0:4,0:4:9:0,9,107	0/0:10,0:10:24:0,24,280	0/0:4,0:4:9:0,9,109	0/0:2,0:2:6:0,6,63	1/1:0,4:4:12:129,12,0	0/0:3,0:3:9:0,9,90	1/1:0,12:12:36:382,36,0	0/0:3,0:3:9:0,9,97	0/0:6,0:6:18:0,18,196	1/1:0,4:4:12:124,12,0	0/0:3,0:3:9:0,9,93	1/1:0,4:4:12:123,12,0	0/0:4,0:4:12:0,12,126	./.:.:.:.:.	0/0:3,0:3:9:0,9,97	0/0:4,0:4:12:0,12,126	./.:.:.:.:.	0/0:1,0:1:3:0,3,33	0/0:1,0:1:3:0,3,33	0/0:5,0:5:15:0,15,159	0/0:6,0:6:15:0,15,177	0/0:3,0:3:9:0,9,100	0/0:4,0:4:12:0,12,132	0/0:3,0:3:6:0,6,76	0/0:1,0:1:3:0,3,32	0/0:3,0:3:9:0,9,94	0/0:5,0:5:15:0,15,167	0/0:2,0:2:6:0,6,59	0/0:1,0:1:3:0,3,32	0/0:7,0:7:21:0,21,227	0/0:8,0:8:21:0,21,231	0/0:6,0:6:18:0,18,195	0/0:3,0:4:9:0,9,96	0/0:9,0:9:27:0,27,296	0/0:3,0:3:9:0,9,86	0/0:4,0:4:12:0,12,129	1/1:0,5:5:15:162,15,0	0/0:7,0:7:21:0,21,224	1/1:0,3:3:9:97,9,0	0/0:4,0:4:12:0,12,130	0/0:7,0:7:21:0,21,231	./.:.:.:.:.	0/0:3,0:3:9:0,9,99	0/0:2,0:2:6:0,6,61	0/0:6,0:6:18:0,18,195	0/0:1,0:1:3:0,3,32	1/1:0,5:5:15:159,15,0	0/0:3,0:3:9:0,9,95	0/0:4,0:4:12:0,12,122	0/0:3,0:3:9:0,9,95	0/0:5,0:5:15:0,15,167	0/0:5,0:5:15:0,15,162	0/0:2,0:2:6:0,6,66	0/0:6,0:6:18:0,18,184	0/0:12,0:12:36:0,36,379	0/0:2,0:2:6:0,6,66	0/0:8,0:8:24:0,24,257	0/0:4,0:4:12:0,12,122	0/0:3,0:3:9:0,9,93	0/0:7,0:7:21:0,21,228	1/1:0,5:5:15:154,15,0	0/0:6,0:6:18:0,18,189	0/0:4,0:4:12:0,12,126	0/0:3,0:3:9:0,9,99	0/0:8,0:8:24:0,24,258	0/0:4,0:4:12:0,12,134	0/0:7,0:7:21:0,21,226	0/0:6,0:6:18:0,18,190	0/0:3,0:3:9:0,9,92	0/0:7,0:7:21:0,21,218	0/0:2,0:2:6:0,6,63	0/0:7,0:7:18:0,18,206	0/0:3,0:3:9:0,9,96	./.:.:.:.:.	0/0:3,0:3:6:0,6,75	./.:.:.:.:.	0/0:4,0:4:9:0,9,105	0/0:3,0:3:6:0,6,75	./.:.:.:.:.	0/0:2,0:2:3:0,3,45	0/0:31,0:31:90:0,90,1003
chr0	181219579	.	A	G	23732.6	.	AC=177;AF=0.691;AN=256;BaseQRankSum=-6.420;DP=1138;Dels=0.00;FS=1.964;HaplotypeScore=0.1050;InbreedingCoeff=0.7198;MLEAC=181;MLEAF=0.707;MQ=59.63;MQ0=0;MQRankSum=0.099;QD=27.86;ReadPosRankSum=-2.254	GT:AD:DP:GQ:PL	1/1:0,79:79:99:2312,214,0	0/0:23,0:23:69:0,69,727	1/1:0,19:19:57:570,57,0	1/1:0,45:45:99:1333,135,0	1/1:0,14:14:42:420,42,0	1/1:0,19:19:57:556,57,0	1/1:0,15:15:45:455,45,0	0/1:1,4:5:16:107,0,16	0/1:2,3:5:49:73,0,49	1/1:0,18:18:54:542,54,0	1/1:0,7:7:21:210,21,0	0/0:17,0:17:45:0,45,499	1/1:0,20:20:60:602,60,0	1/1:0,4:4:12:125,12,0	1/1:0,22:22:66:673,66,0	1/1:0,16:16:45:476,45,0	1/1:0,21:21:57:588,57,0	1/1:0,11:11:33:352,33,0	1/1:0,25:25:66:703,66,0	0/0:22,0:22:66:0,66,679	0/0:6,0:6:18:0,18,199	0/0:33,0:33:93:0,93,995	1/1:0,14:14:39:385,39,0	0/0:26,0:26:72:0,72,783	0/0:5,0:5:15:0,15,157	0/0:12,0:12:33:0,33,359	1/1:0,10:10:30:291,30,0	1/1:0,2:2:6:61,6,0	1/1:0,4:4:12:120,12,0	1/1:0,18:18:48:524,48,0	1/1:0,12:12:36:366,36,0	1/1:0,5:5:15:161,15,0	1/1:0,20:20:54:582,54,0	0/1:1,4:5:18:109,0,18	1/1:0,26:26:78:770,78,0	1/1:0,5:5:15:150,15,0	1/1:0,15:15:39:420,39,0	1/1:0,9:9:27:277,27,0	1/1:0,15:15:45:438,45,0	1/1:0,4:4:12:123,12,0	1/1:0,10:10:30:310,30,0	1/1:0,19:19:57:563,57,0	1/1:0,14:14:42:409,42,0	0/0:7,0:7:21:0,21,208	1/1:0,15:15:42:424,42,0	1/1:0,21:21:63:631,63,0	1/1:0,6:6:18:182,18,0	0/1:3,1:4:20:20,0,89	1/1:0,1:1:3:29,3,0	1/1:0,5:5:15:151,15,0	1/1:0,3:3:9:88,9,0	./.:.:.:.:.	0/1:1,4:5:9:103,0,9	1/1:0,3:3:9:90,9,0	0/0:6,0:6:18:0,18,187	1/1:0,6:6:18:184,18,0	0/0:2,0:2:6:0,6,65	0/0:5,0:5:15:0,15,158	./.:.:.:.:.	0/0:1,0:1:3:0,3,31	1/1:0,1:1:3:30,3,0	1/1:0,1:1:3:32,3,0	1/1:0,12:12:36:349,36,0	0/0:3,0:3:9:0,9,94	0/0:3,0:3:9:0,9,92	1/1:0,5:5:15:150,15,0	1/1:0,2:2:6:59,6,0	1/1:0,6:6:12:151,12,0	1/1:0,4:4:9:104,9,0	1/1:0,5:5:15:152,15,0	0/0:5,0:5:15:0,15,155	0/0:3,0:3:9:0,9,95	./.:.:.:.:.	0/0:7,0:7:21:0,21,216	0/0:7,0:7:21:0,21,218	0/0:2,0:2:6:0,6,63	0/0:9,0:9:21:0,21,238	./.:.:.:.:.	./.:.:.:.:.	1/1:0,2:2:6:59,6,0	0/0:4,0:4:12:0,12,124	./.:.:.:.:.	1/1:0,9:9:27:275,27,0	1/1:0,5:5:15:152,15,0	1/1:0,4:4:12:120,12,0	0/1:7,1:8:7:7,0,202	1/1:0,7:7:21:209,21,0	1/1:0,8:8:24:250,24,0	1/1:0,7:7:18:198,18,0	1/1:0,6:6:18:184,18,0	1/1:0,3:3:9:96,9,0	1/1:0,7:7:21:204,21,0	./.:.:.:.:.	1/1:0,2:2:6:62,6,0	1/1:0,1:1:3:30,3,0	0/0:5,0:5:15:0,15,158	0/0:5,0:5:15:0,15,152	1/1:0,4:4:12:122,12,0	0/0:3,0:3:9:0,9,92	1/1:0,3:3:9:94,9,0	1/1:0,11:11:33:328,33,0	./.:.:.:.:.	1/1:0,1:1:3:30,3,0	1/1:0,2:2:6:59,6,0	1/1:0,1:1:3:33,3,0	1/1:0,2:2:6:61,6,0	1/1:0,7:7:21:226,21,0	0/0:2,0:2:6:0,6,62	1/1:0,7:7:21:218,21,0	0/0:12,0:12:36:0,36,361	0/1:7,1:8:12:12,0,160	1/1:0,7:7:21:227,21,0	1/1:0,3:3:9:82,9,0	1/1:0,4:4:12:118,12,0	1/1:0,3:3:9:94,9,0	1/1:0,9:9:18:228,18,0	1/1:0,8:8:24:241,24,0	1/1:0,4:4:12:117,12,0	0/0:3,0:3:9:0,9,93	1/1:1,2:3:6:53,6,0	0/0:2,0:2:6:0,6,66	0/0:3,0:3:9:0,9,92	1/1:0,3:3:9:86,9,0	1/1:0,4:4:9:104,9,0	1/1:0,9:9:27:261,27,0	1/1:0,8:8:21:225,21,0	1/1:0,4:4:12:126,12,0	1/1:0,1:1:3:30,3,0	0/0:1,0:1:3:0,3,32	0/0:8,0:8:12:0,12,179	0/0:2,0:2:3:0,3,45	0/0:6,0:6:12:0,12,153	1/1:0,4:4:6:89,6,0	1/1:0,6:6:9:134,9,0	./.:.:.:.:.	0/0:4,0:4:6:0,6,89	0/0:22,0:22:66:0,66,736
chr0	181219680	.	C	T	3340.6	.	AC=17;AF=0.063;AN=270;BaseQRankSum=2.614;DP=1376;Dels=0.00;FS=2.030;HaplotypeScore=0.1694;InbreedingCoeff=0.6050;MLEAC=15;MLEAF=0.056;MQ=59.82;MQ0=0;MQRankSum=0.348;QD=27.16;ReadPosRankSum=0.765	GT:AD:DP:GQ:PL	0/0:81,0:81:99:0,241,2528	0/0:34,0:34:99:0,99,990	0/0:19,0:19:51:0,51,539	1/1:0,47:47:99:1437,141,0	0/0:11,0:11:33:0,33,334	0/0:25,0:25:75:0,75,744	0/0:31,0:31:93:0,93,918	0/0:3,0:3:9:0,9,96	0/1:6,1:7:10:10,0,172	1/1:0,35:35:99:1072,102,0	1/1:0,7:7:21:227,21,0	0/0:20,0:20:60:0,60,612	0/0:17,0:17:45:0,45,474	./.:.:.:.:.	0/0:22,0:22:57:0,57,595	0/0:30,0:30:90:0,90,901	0/0:24,0:24:69:0,69,704	0/0:3,0:3:9:0,9,92	0/0:15,0:15:39:0,39,400	0/0:30,0:30:90:0,90,888	0/0:10,0:10:30:0,30,315	0/0:28,0:28:84:0,84,834	0/0:32,0:32:84:0,84,877	0/0:18,0:18:54:0,54,541	0/0:5,0:5:15:0,15,162	0/0:21,0:21:63:0,63,629	0/0:22,0:22:66:0,66,678	1/1:0,6:6:18:197,18,0	0/0:4,0:4:12:0,12,121	0/0:34,0:34:90:0,90,974	0/0:8,0:8:24:0,24,260	0/0:3,0:3:9:0,9,96	0/0:39,0:39:99:0,105,1115	0/0:5,0:5:15:0,15,153	0/0:22,0:22:66:0,66,659	0/0:7,0:7:21:0,21,221	0/0:14,0:14:36:0,36,393	0/0:15,0:15:42:0,42,448	0/0:17,0:17:51:0,51,507	0/0:3,0:3:9:0,9,92	0/0:5,0:5:15:0,15,153	0/0:17,0:17:51:0,51,528	0/0:15,0:15:39:0,39,411	0/0:17,0:18:48:0,48,497	0/0:21,0:21:63:0,63,637	0/0:25,0:25:63:0,63,690	0/0:15,0:15:36:0,36,415	0/0:5,0:5:15:0,15,158	0/0:1,0:1:3:0,3,32	1/1:0,2:2:6:61,6,0	0/0:3,0:3:6:0,6,74	0/0:5,0:5:12:0,12,141	1/1:0,5:5:15:162,15,0	0/0:5,0:5:15:0,15,150	0/0:6,0:6:18:0,18,187	0/0:4,0:4:12:0,12,122	0/0:4,0:4:12:0,12,123	0/0:3,0:3:9:0,9,91	0/0:1,0:1:3:0,3,31	0/0:7,0:7:21:0,21,220	0/0:4,0:4:12:0,12,118	0/0:3,0:3:9:0,9,92	0/0:10,0:10:30:0,30,302	0/0:1,0:1:3:0,3,28	0/0:10,0:10:27:0,27,287	0/0:5,0:5:15:0,15,143	0/0:4,0:4:12:0,12,122	0/0:6,0:6:18:0,18,175	1/1:0,6:6:18:187,18,0	0/0:4,0:4:12:0,12,119	0/0:4,0:4:12:0,12,125	0/0:7,0:7:18:0,18,191	0/0:2,0:2:6:0,6,63	0/0:3,0:3:9:0,9,92	0/0:7,0:7:21:0,21,208	0/0:1,0:1:3:0,3,31	0/0:2,0:2:6:0,6,61	0/0:3,0:3:9:0,9,93	0/0:4,0:4:9:0,9,109	0/0:5,0:5:15:0,15,155	0/0:3,0:3:9:0,9,80	0/0:4,0:4:12:0,12,120	0/0:7,0:7:21:0,21,216	0/0:6,0:6:18:0,18,184	./.:.:.:.:.	0/0:8,0:8:24:0,24,247	0/0:2,0:2:6:0,6,63	1/1:0,8:8:24:247,24,0	0/0:5,0:5:15:0,15,145	0/0:6,0:6:18:0,18,184	0/0:4,0:4:9:0,9,106	0/0:8,0:8:24:0,24,241	0/0:8,0:8:24:0,24,243	0/0:2,0:2:6:0,6,65	0/0:2,0:2:6:0,6,61	0/0:4,0:4:12:0,12,122	0/0:13,0:13:39:0,39,400	0/0:5,0:5:15:0,15,153	0/0:3,0:3:9:0,9,88	0/0:1,0:1:3:0,3,30	0/0:19,0:19:57:0,57,578	0/0:2,0:2:6:0,6,58	0/0:3,0:3:9:0,9,86	0/0:6,0:6:18:0,18,182	0/0:3,0:3:9:0,9,89	0/0:5,0:5:15:0,15,149	0/0:6,0:6:18:0,18,187	0/0:7,0:7:21:0,21,215	0/0:2,0:2:6:0,6,61	0/0:14,0:14:42:0,42,395	0/0:9,0:9:27:0,27,272	0/0:2,0:2:6:0,6,63	0/0:8,0:8:21:0,21,226	0/0:9,0:9:27:0,27,275	0/0:3,0:3:9:0,9,86	0/0:3,0:3:9:0,9,95	0/0:7,0:7:21:0,21,206	0/0:6,0:6:15:0,15,162	0/0:3,0:3:9:0,9,92	0/0:8,0:8:24:0,24,246	0/0:15,0:15:42:0,42,438	0/0:10,0:10:30:0,30,296	0/0:10,0:10:27:0,27,279	0/0:5,0:5:15:0,15,143	0/0:6,0:6:18:0,18,175	0/0:7,0:7:21:0,21,203	0/0:5,0:5:15:0,15,137	0/0:7,0:7:21:0,21,214	0/0:5,0:5:15:0,15,149	0/0:6,0:6:9:0,9,134	0/0:2,0:2:3:0,3,45	0/0:7,0:7:12:0,12,163	0/0:6,0:6:9:0,9,134	0/0:6,0:6:9:0,9,134	0/0:6,0:6:15:0,15,164	0/0:5,0:5:9:0,9,121	0/0:12,0:12:36:0,36,408
chr0	181219908	.	C	A	4504.86	.	AC=32;AF=0.120;AN=266;BaseQRankSum=-4.113;DP=1095;Dels=0.00;FS=4.184;HaplotypeScore=0.1428;InbreedingCoeff=0.6699;MLEAC=31;MLEAF=0.117;MQ=59.57;MQ0=0;MQRankSum=2.031;QD=28.33;ReadPosRankSum=0.000	GT:AD:DP:GQ:PL	0/0:70,0:70:99:0,208,2225	0/0:17,0:17:48:0,48,515	0/0:11,0:11:30:0,30,330	0/0:34,0:34:99:0,102,1083	0/0:11,0:11:33:0,33,344	0/0:22,0:22:63:0,63,662	0/0:25,0:25:75:0,75,779	0/0:2,0:2:6:0,6,63	0/0:6,0:6:18:0,18,187	0/0:22,0:22:66:0,66,694	0/0:1,0:1:3:0,3,32	0/0:18,0:18:54:0,54,570	1/1:0,11:11:33:336,33,0	0/0:1,0:1:3:0,3,32	1/1:0,23:23:69:712,69,0	1/1:0,26:26:78:805,78,0	1/1:0,14:14:42:428,42,0	0/0:5,0:5:15:0,15,161	0/0:11,0:11:27:0,27,313	0/0:21,0:21:63:0,63,641	0/0:3,0:3:9:0,9,99	0/0:26,0:26:78:0,78,813	0/0:17,0:17:51:0,51,546	0/0:20,0:20:60:0,60,627	0/0:1,0:1:3:0,3,32	0/0:29,0:29:87:0,87,915	0/0:10,0:10:30:0,30,312	0/0:10,0:10:30:0,30,322	0/0:4,0:4:12:0,12,126	1/1:0,28:28:84:851,84,0	1/1:0,6:6:18:195,18,0	0/0:3,0:3:9:0,9,95	0/0:24,0:24:72:0,72,757	0/0:2,0:2:6:0,6,56	0/0:17,0:17:51:0,51,532	0/0:6,0:6:18:0,18,182	0/0:17,0:17:45:0,45,508	0/0:8,0:8:24:0,24,249	0/0:21,0:21:63:0,63,663	./.:.:.:.:.	1/1:0,3:3:9:95,9,0	0/0:22,0:22:57:0,57,624	0/0:10,0:10:30:0,30,317	0/0:22,0:22:60:0,60,665	0/0:16,0:16:48:0,48,506	0/0:20,0:20:60:0,60,612	0/0:9,0:9:27:0,27,292	0/0:6,0:6:18:0,18,197	1/1:0,2:2:6:64,6,0	0/0:6,0:6:18:0,18,193	0/0:1,0:1:3:0,3,31	0/0:3,0:3:9:0,9,95	0/0:4,0:4:12:0,12,130	0/0:4,0:4:12:0,12,125	0/0:8,0:8:24:0,24,250	0/0:6,0:6:18:0,18,185	0/0:5,0:5:15:0,15,157	0/0:6,0:6:18:0,18,194	0/0:5,0:5:15:0,15,157	0/0:1,0:1:3:0,3,32	1/1:0,8:8:24:248,24,0	0/0:2,0:2:6:0,6,65	1/1:0,7:7:21:225,21,0	0/0:4,0:4:12:0,12,123	0/0:4,0:4:12:0,12,124	1/1:0,8:8:21:228,21,0	0/0:3,0:3:9:0,9,96	1/1:0,9:9:27:269,27,0	0/0:5,0:5:15:0,15,148	0/0:3,0:3:9:0,9,93	0/0:2,0:2:6:0,6,61	0/0:7,0:7:18:0,18,205	0/0:1,0:1:3:0,3,34	0/0:3,0:3:9:0,9,95	0/0:9,0:9:27:0,27,276	0/0:3,0:3:9:0,9,93	0/0:2,0:2:6:0,6,64	0/0:6,0:6:18:0,18,195	0/0:3,0:3:9:0,9,96	0/0:1,0:1:3:0,3,30	0/0:2,0:2:6:0,6,67	0/0:1,0:1:3:0,3,33	0/0:4,0:4:12:0,12,126	0/0:1,0:1:3:0,3,32	0/0:1,0:1:3:0,3,30	0/0:1,0:1:3:0,3,32	0/0:2,0:2:6:0,6,63	0/0:13,0:13:36:0,36,401	0/0:4,0:4:12:0,12,132	0/0:2,0:2:6:0,6,62	0/0:1,0:1:3:0,3,31	0/0:6,0:6:18:0,18,185	1/1:0,3:3:9:98,9,0	0/0:1,0:1:3:0,3,31	1/1:0,6:6:18:183,18,0	0/0:7,0:7:21:0,21,223	0/0:6,0:6:18:0,18,189	0/0:2,0:2:6:0,6,63	0/0:4,0:4:12:0,12,123	0/0:2,0:2:6:0,6,63	0/0:6,0:6:18:0,18,195	0/0:1,0:1:3:0,3,31	1/1:0,2:2:6:63,6,0	0/0:1,0:1:3:0,3,32	./.:.:.:.:.	0/0:5,0:5:15:0,15,162	0/0:1,0:1:3:0,3,34	0/0:6,0:6:18:0,18,188	0/0:4,0:4:12:0,12,130	0/0:5,0:5:15:0,15,156	0/0:10,0:10:24:0,24,281	0/0:4,0:4:12:0,12,130	0/0:10,0:10:30:0,30,310	0/0:4,0:4:12:0,12,126	0/0:5,0:5:15:0,15,148	0/0:3,0:3:9:0,9,93	1/1:0,3:3:9:93,9,0	0/0:3,0:3:9:0,9,93	0/0:7,0:7:21:0,21,231	0/0:6,0:6:18:0,18,187	0/0:9,0:9:27:0,27,280	0/0:6,0:6:15:0,15,165	0/0:8,0:8:24:0,24,252	0/0:5,0:5:15:0,15,161	0/0:2,0:2:6:0,6,57	0/0:5,0:5:15:0,15,157	0/0:3,0:3:9:0,9,95	0/0:5,0:5:15:0,15,153	0/0:8,0:8:24:0,24,252	0/0:2,0:2:3:0,3,45	0/0:4,0:4:9:0,9,107	0/0:2,0:2:3:0,3,45	./.:.:.:.:.	./.:.:.:.:.	0/0:4,0:4:12:0,12,122	0/0:8,0:8:12:0,12,179	0/0:17,0:17:51:0,51,561
chr0	181219995	.	C	A	3989.78	.	AC=38;AF=0.147;AN=258;BaseQRankSum=-4.700;DP=1005;Dels=0.00;FS=15.595;HaplotypeScore=0.1449;InbreedingCoeff=0.6443;MLEAC=34;MLEAF=0.132;MQ=59.63;MQ0=0;MQRankSum=0.826;QD=25.74;ReadPosRankSum=-1.298	GT:AD:DP:GQ:PL	0/0:66,0:66:99:0,198,2103	0/0:20,0:20:54:0,54,606	0/0:11,0:11:33:0,33,340	1/1:0,35:35:99:1045,105,0	0/0:11,0:11:33:0,33,339	1/1:0,14:14:39:401,39,0	1/1:0,23:23:69:678,69,0	0/0:5,0:5:15:0,15,162	0/0:4,0:4:12:0,12,129	1/1:0,14:14:42:428,42,0	1/1:0,4:4:12:126,12,0	0/0:17,1:18:22:0,22,471	0/0:12,0:12:36:0,36,366	0/0:1,0:1:3:0,3,33	0/0:15,0:15:42:0,42,441	0/0:16,1:17:24:0,24,472	0/0:15,0:15:45:0,45,478	0/0:2,0:2:6:0,6,63	0/0:8,0:8:24:0,24,247	0/0:18,0:18:54:0,54,562	0/0:5,0:5:15:0,15,158	0/0:19,0:19:57:0,57,595	0/0:22,1:23:50:0,50,516	0/0:28,0:28:81:0,81,865	0/0:3,0:3:9:0,9,99	0/0:11,0:11:30:0,30,316	0/0:12,0:12:36:0,36,363	1/1:0,6:6:18:195,18,0	0/0:2,0:2:6:0,6,68	0/0:16,1:17:24:0,24,448	0/0:7,0:8:21:0,21,213	0/0:3,0:3:9:0,9,94	0/0:28,0:28:84:0,84,858	0/1:4,1:5:17:17,0,115	0/0:14,1:15:42:0,42,440	0/0:11,0:11:33:0,33,353	0/0:18,0:18:51:0,51,544	1/1:0,4:4:12:117,12,0	0/0:10,0:10:27:0,27,300	0/0:3,0:3:9:0,9,91	0/0:7,0:7:21:0,21,221	0/0:16,0:16:48:0,48,493	0/0:13,0:13:39:0,39,388	0/0:17,0:17:45:0,45,487	0/0:14,0:15:33:0,33,363	0/0:21,0:21:63:0,63,661	0/0:9,0:9:27:0,27,267	0/0:2,0:2:6:0,6,70	0/0:2,1:3:6:0,6,65	./.:.:.:.:.	0/0:1,0:1:3:0,3,32	0/0:1,0:1:3:0,3,32	1/1:0,5:5:15:157,15,0	1/1:0,2:2:6:59,6,0	0/0:9,0:9:27:0,27,281	1/1:0,8:8:24:248,24,0	0/0:7,0:7:21:0,21,220	0/0:3,0:3:9:0,9,90	1/1:0,2:2:6:61,6,0	0/0:2,0:2:6:0,6,61	0/0:2,0:2:6:0,6,63	0/0:5,0:5:12:0,12,126	0/0:7,0:7:21:0,21,215	0/0:6,0:6:15:0,15,177	0/0:6,0:6:18:0,18,191	0/0:4,0:4:9:0,9,110	0/0:3,0:3:9:0,9,93	0/0:1,0:1:3:0,3,32	1/1:0,4:4:12:118,12,0	0/0:3,0:3:9:0,9,92	0/0:1,0:1:3:0,3,32	0/0:2,0:2:6:0,6,65	./.:.:.:.:.	0/0:4,0:4:12:0,12,125	0/0:5,0:5:15:0,15,154	0/0:4,0:4:12:0,12,124	0/0:3,0:3:9:0,9,98	0/0:4,0:4:9:0,9,93	0/0:2,0:2:6:0,6,63	0/0:2,0:2:3:0,3,35	0/0:4,0:4:9:0,9,106	0/0:3,0:3:9:0,9,92	0/0:7,0:7:21:0,21,228	0/0:5,1:6:6:0,6,77	1/1:0,2:2:6:63,6,0	0/0:3,0:3:9:0,9,98	0/0:1,0:1:3:0,3,32	1/1:0,4:4:12:124,12,0	0/0:8,0:8:24:0,24,252	0/0:5,0:5:15:0,15,158	0/0:1,0:1:3:0,3,32	1/1:0,4:4:12:125,12,0	0/0:4,0:4:12:0,12,122	0/0:2,0:2:6:0,6,53	0/0:3,0:3:9:0,9,87	0/0:4,0:4:12:0,12,128	0/0:7,0:7:21:0,21,209	1/1:0,2:2:6:59,6,0	0/0:3,0:3:9:0,9,80	./.:.:.:.:.	1/1:1,10:11:1:288,1,0	0/1:3,1:4:17:17,0,83	./.:.:.:.:.	./.:.:.:.:.	./.:.:.:.:.	0/0:7,0:7:21:0,21,215	0/0:9,0:9:27:0,27,287	0/0:4,0:4:12:0,12,129	0/0:4,0:4:12:0,12,134	0/0:6,0:6:18:0,18,182	1/1:0,2:2:6:63,6,0	0/0:4,0:4:12:0,12,137	0/0:7,0:7:21:0,21,215	0/0:10,0:10:30:0,30,316	0/0:7,0:7:21:0,21,211	0/0:5,0:5:15:0,15,156	0/0:5,0:5:15:0,15,154	0/0:2,0:2:6:0,6,63	0/0:3,0:3:9:0,9,93	0/0:1,0:1:3:0,3,32	0/0:6,0:6:15:0,15,162	0/0:9,0:9:27:0,27,278	0/0:3,0:3:6:0,6,63	0/0:5,0:5:15:0,15,139	0/0:5,0:5:15:0,15,151	0/0:3,0:3:6:0,6,75	0/0:1,0:1:3:0,3,29	0/0:4,0:4:12:0,12,126	0/0:3,0:3:6:0,6,64	0/0:2,0:2:3:0,3,45	0/0:8,0:8:15:0,15,197	0/0:2,0:2:3:0,3,45	./.:.:.:.:.	./.:.:.:.:.	0/0:6,0:6:15:0,15,155	0/0:7,0:7:12:0,12,167	0/0:21,0:21:60:0,60,643
chr0	181220273	.	A	T	4896.06	.	AC=33;AF=0.124;AN=266;BaseQRankSum=1.049;DP=1245;Dels=0.00;FS=2.463;HaplotypeScore=0.1359;InbreedingCoeff=0.6013;MLEAC=32;MLEAF=0.120;MQ=59.68;MQ0=0;MQRankSum=1.337;QD=25.63;ReadPosRankSum=0.513	GT:AD:DP:GQ:PL	0/0:78,0:78:99:0,235,2428	0/0:26,0:26:69:0,69,757	0/0:20,0:20:60:0,60,612	0/0:58,0:58:99:0,174,1791	0/0:12,0:12:36:0,36,371	0/0:35,0:35:99:0,99,1049	0/0:29,0:29:87:0,87,887	0/0:6,0:6:18:0,18,199	0/0:5,0:5:15:0,15,155	0/0:29,0:29:87:0,87,899	./.:.:.:.:.	0/0:16,0:16:48:0,48,506	1/1:0,19:19:57:583,57,0	0/0:2,0:2:6:0,6,66	1/1:0,16:16:45:490,45,0	1/1:0,25:25:69:737,69,0	1/1:0,15:15:45:465,45,0	0/0:3,0:3:9:0,9,97	0/0:13,0:13:39:0,39,399	0/0:15,0:15:42:0,42,442	0/0:5,0:5:15:0,15,165	0/0:25,0:25:72:0,72,760	0/0:21,0:21:51:0,51,573	0/0:19,0:19:51:0,51,547	0/0:3,0:3:9:0,9,95	0/0:18,0:18:54:0,54,571	0/0:16,0:16:48:0,48,497	0/0:9,0:9:27:0,27,292	0/0:4,0:4:12:0,12,123	1/1:0,30:30:90:924,90,0	0/1:2,7:9:5:197,0,5	0/0:4,0:4:12:0,12,136	0/0:21,0:21:60:0,60,635	0/0:5,0:5:15:0,15,162	0/0:9,0:9:21:0,21,247	0/1:2,1:3:21:21,0,54	0/0:16,0:16:45:0,45,483	0/0:15,0:15:39:0,39,425	0/0:24,0:24:72:0,72,734	./.:.:.:.:.	1/1:0,5:5:15:150,15,0	0/0:16,0:16:45:0,45,484	0/0:18,0:18:45:0,45,509	0/0:26,0:26:66:0,66,729	0/0:18,0:18:51:0,51,545	0/0:35,0:35:99:0,105,1091	0/0:8,0:8:24:0,24,245	0/0:8,0:8:24:0,24,241	0/0:2,0:2:6:0,6,62	0/0:5,0:5:15:0,15,155	0/0:1,0:1:3:0,3,32	0/0:3,0:3:9:0,9,89	0/0:3,0:3:9:0,9,97	0/0:4,0:4:12:0,12,127	0/0:4,0:4:12:0,12,126	0/0:10,0:10:30:0,30,292	0/0:5,0:5:15:0,15,154	0/0:5,0:5:15:0,15,157	0/0:5,0:5:15:0,15,155	0/0:7,0:7:21:0,21,220	1/1:0,7:7:21:224,21,0	0/0:1,0:1:3:0,3,32	1/1:0,13:13:30:344,30,0	0/0:5,0:5:15:0,15,158	0/0:4,0:4:12:0,12,130	1/1:0,8:8:24:248,24,0	0/0:3,0:3:9:0,9,97	1/1:0,11:11:33:346,33,0	0/0:3,0:3:9:0,9,91	0/0:1,0:1:3:0,3,30	0/0:1,0:1:3:0,3,30	./.:.:.:.:.	0/0:3,0:3:9:0,9,95	0/0:5,0:5:15:0,15,153	0/0:5,0:5:9:0,9,121	0/0:2,0:2:6:0,6,60	0/0:1,0:1:3:0,3,32	0/0:3,0:3:9:0,9,89	0/0:3,0:4:9:0,9,96	0/0:4,0:4:9:0,9,113	0/0:4,0:4:12:0,12,122	0/0:2,0:2:6:0,6,62	0/0:6,0:6:18:0,18,192	0/0:6,0:6:15:0,15,176	0/0:4,0:4:12:0,12,120	0/0:3,0:3:9:0,9,97	0/0:4,0:4:12:0,12,124	0/0:10,0:10:30:0,30,307	0/0:3,0:3:9:0,9,96	0/0:5,0:5:15:0,15,161	0/0:2,0:2:3:0,3,45	0/0:1,0:1:3:0,3,30	1/1:0,6:6:18:195,18,0	0/0:2,0:2:6:0,6,62	1/1:0,1:1:3:32,3,0	0/1:5,1:6:15:15,0,138	0/0:7,0:7:21:0,21,216	0/0:3,0:3:9:0,9,95	0/0:9,0:9:27:0,27,273	0/0:4,0:4:12:0,12,125	0/0:12,0:12:36:0,36,389	0/0:4,0:4:12:0,12,124	1/1:0,2:2:6:60,6,0	0/0:2,0:2:6:0,6,63	0/0:5,0:5:12:0,12,140	0/0:5,0:5:15:0,15,154	0/0:4,0:4:12:0,12,117	0/0:7,0:7:21:0,21,212	0/1:2,1:3:24:24,0,52	0/0:12,0:12:36:0,36,365	0/0:6,0:6:18:0,18,186	0/1:2,1:3:26:26,0,53	0/0:10,0:10:30:0,30,301	0/0:2,0:2:6:0,6,60	0/0:4,0:4:12:0,12,127	0/0:6,0:6:18:0,18,184	1/1:0,9:9:27:281,27,0	0/0:3,0:3:9:0,9,93	0/0:1,0:1:3:0,3,32	0/0:5,0:5:15:0,15,152	0/0:2,0:2:6:0,6,63	0/0:10,0:10:30:0,30,306	0/0:7,0:7:21:0,21,224	0/0:3,0:3:9:0,9,94	0/0:12,0:12:33:0,33,359	0/0:4,0:4:9:0,9,110	0/0:5,0:5:15:0,15,158	0/0:8,0:8:18:0,18,214	0/0:3,0:3:9:0,9,97	0/0:2,0:2:3:0,3,45	./.:.:.:.:.	0/0:4,0:4:6:0,6,66	0/0:6,0:6:12:0,12,152	0/0:4,0:4:9:0,9,106	0/0:5,0:5:15:0,15,150	0/0:3,0:3:6:0,6,73	0/0:24,0:24:72:0,72,806
chr0	181220363	.	C	A	3965.72	.	AC=32;AF=0.125;AN=256;BaseQRankSum=-0.053;DP=1144;Dels=0.00;FS=5.900;HaplotypeScore=0.0919;InbreedingCoeff=0.6607;MLEAC=29;MLEAF=0.113;MQ=59.70;MQ0=0;MQRankSum=-0.141;QD=27.16;ReadPosRankSum=-0.122	GT:AD:DP:GQ:PL	0/0:78,0:78:99:0,235,2426	0/0:28,0:28:78:0,78,808	0/0:19,0:19:57:0,57,574	0/0:49,0:49:99:0,147,1500	0/0:16,0:16:48:0,48,478	0/0:20,0:20:57:0,57,595	0/0:17,0:17:51:0,51,511	0/0:3,0:3:9:0,9,98	0/0:8,0:8:24:0,24,247	0/0:20,0:20:57:0,57,591	0/0:5,0:5:15:0,15,161	0/0:20,0:20:57:0,57,576	1/1:0,17:17:51:541,51,0	0/1:1,3:4:20:83,0,20	1/1:0,13:13:39:412,39,0	1/1:0,21:21:63:654,63,0	1/1:0,19:19:57:595,57,0	0/1:3,1:4:19:19,0,91	0/0:7,0:7:18:0,18,195	0/0:14,0:14:39:0,39,403	0/0:6,0:6:18:0,18,195	0/0:25,0:25:66:0,66,701	0/0:25,0:25:72:0,72,769	0/0:26,0:26:78:0,78,814	0/0:3,0:3:9:0,9,93	0/0:15,0:15:39:0,39,423	0/0:20,0:20:60:0,60,613	0/0:7,0:7:21:0,21,223	0/0:2,0:2:6:0,6,63	1/1:0,24:24:72:741,72,0	1/1:0,7:7:21:234,21,0	0/0:4,0:4:12:0,12,122	0/0:27,0:27:81:0,81,830	0/0:5,0:5:15:0,15,169	0/0:13,0:13:39:0,39,404	0/0:6,0:6:18:0,18,193	0/0:19,0:19:57:0,57,586	0/0:13,0:13:36:0,36,387	0/0:18,0:18:54:0,54,549	0/0:5,0:5:15:0,15,165	1/1:0,8:8:21:225,21,0	0/0:11,0:11:33:0,33,337	0/0:13,0:13:36:0,36,373	0/0:26,0:26:78:0,78,805	0/0:28,0:28:75:0,75,800	0/0:15,0:15:45:0,45,463	0/0:8,0:8:24:0,24,233	0/0:9,0:9:27:0,27,286	0/0:1,0:1:3:0,3,33	0/0:6,0:6:18:0,18,183	0/0:4,0:4:12:0,12,122	0/0:3,0:3:9:0,9,91	0/0:4,0:4:12:0,12,129	0/0:1,0:1:3:0,3,31	0/0:4,0:4:12:0,12,120	0/0:6,0:6:18:0,18,184	0/0:3,0:3:9:0,9,97	0/0:5,0:5:15:0,15,154	./.:.:.:.:.	0/0:3,0:3:9:0,9,88	1/1:0,2:2:6:65,6,0	0/0:3,0:3:9:0,9,89	1/1:0,4:4:9:103,9,0	0/0:2,0:2:6:0,6,63	0/0:4,0:4:12:0,12,127	1/1:0,2:2:6:61,6,0	0/0:2,0:2:6:0,6,60	1/1:0,3:3:9:93,9,0	0/0:1,0:1:3:0,3,32	0/0:2,0:2:6:0,6,65	0/0:1,0:1:3:0,3,30	0/0:1,0:1:3:0,3,30	0/0:5,0:5:15:0,15,157	0/0:5,0:5:15:0,15,148	./.:.:.:.:.	./.:.:.:.:.	0/0:2,0:2:6:0,6,61	0/0:2,0:2:6:0,6,57	0/0:1,0:1:3:0,3,32	./.:.:.:.:.	./.:.:.:.:.	./.:.:.:.:.	0/0:3,0:3:9:0,9,100	0/0:4,0:4:12:0,12,127	0/0:2,0:2:6:0,6,59	0/0:3,0:3:9:0,9,96	0/0:8,0:8:24:0,24,244	0/0:15,0:15:42:0,42,447	0/0:3,0:3:9:0,9,90	0/0:5,0:5:15:0,15,156	./.:.:.:.:.	0/0:2,0:2:6:0,6,65	1/1:0,4:4:9:106,9,0	0/0:3,0:3:9:0,9,92	1/1:0,6:6:15:166,15,0	0/0:4,0:4:12:0,12,116	0/0:5,0:5:15:0,15,155	0/0:3,0:3:9:0,9,89	0/0:2,0:2:6:0,6,61	./.:.:.:.:.	0/0:16,0:16:48:0,48,499	0/0:4,0:4:12:0,12,128	1/1:0,5:5:15:148,15,0	0/0:3,0:3:9:0,9,92	0/0:5,0:5:15:0,15,160	0/0:6,0:6:18:0,18,183	0/0:11,0:11:33:0,33,352	0/0:13,0:13:39:0,39,404	0/0:2,0:2:6:0,6,67	0/0:6,0:6:18:0,18,182	0/0:10,0:10:30:0,30,300	0/0:2,0:2:6:0,6,67	0/0:5,0:5:15:0,15,150	0/0:7,0:7:21:0,21,213	0/0:3,0:3:9:0,9,93	0/0:4,0:4:12:0,12,115	1/1:0,3:3:9:95,9,0	0/0:3,0:3:9:0,9,91	0/0:2,0:2:6:0,6,63	0/0:8,0:8:24:0,24,243	0/0:3,0:3:9:0,9,89	0/0:7,0:7:21:0,21,208	0/0:6,0:6:12:0,12,148	0/0:3,0:3:9:0,9,89	0/0:7,0:7:21:0,21,215	0/0:6,0:6:15:0,15,164	0/0:4,0:4:12:0,12,122	0/0:2,0:2:6:0,6,62	0/0:5,0:5:12:0,12,136	0/0:4,0:4:6:0,6,89	0/0:1,0:1:3:0,3,30	./.:.:.:.:.	0/0:6,0:6:12:0,12,152	0/0:5,0:5:9:0,9,119	0/0:11,1:12:27:0,27,304	0/0:6,0:6:9:0,9,120	0/0:23,0:23:69:0,69,752
chr0	181220494	.	C	A	4414.3	.	AC=34;AF=0.126;AN=270;BaseQRankSum=-8.003;DP=1189;Dels=0.00;FS=2.228;HaplotypeScore=0.1948;InbreedingCoeff=0.7022;MLEAC=31;MLEAF=0.115;MQ=59.56;MQ0=0;MQRankSum=0.459;QD=27.76;ReadPosRankSum=0.069	GT:AD:DP:GQ:PL	0/0:70,0:70:99:0,211,2317	0/0:29,0:29:87:0,87,932	0/0:16,0:16:45:0,45,491	0/0:39,0:39:99:0,117,1243	0/0:22,0:22:63:0,63,694	0/0:27,0:27:81:0,81,842	0/0:23,0:23:69:0,69,726	0/0:5,0:5:15:0,15,164	0/0:4,0:4:12:0,12,130	0/0:16,0:16:48:0,48,507	0/0:2,0:2:6:0,6,56	1/1:0,20:20:60:602,60,0	0/0:22,0:22:66:0,66,708	0/0:7,0:7:21:0,21,229	0/0:15,0:15:45:0,45,482	0/0:29,0:29:81:0,81,887	0/0:21,0:21:60:0,60,653	0/0:9,0:9:27:0,27,290	0/0:14,0:14:42:0,42,441	1/1:0,19:19:54:560,54,0	0/0:5,0:5:15:0,15,164	1/1:0,19:19:57:573,57,0	0/0:22,0:22:60:0,60,681	1/1:0,21:21:63:641,63,0	0/0:5,0:5:15:0,15,161	0/0:29,0:29:69:0,69,793	0/0:27,0:27:78:0,78,864	0/0:7,0:7:21:0,21,232	0/0:3,0:3:9:0,9,105	0/0:30,0:30:84:0,84,928	0/0:8,0:8:24:0,24,263	0/0:5,0:5:15:0,15,158	0/0:20,0:20:60:0,60,642	0/0:4,0:4:12:0,12,134	0/0:8,0:8:21:0,21,236	0/0:6,0:6:15:0,15,165	0/0:25,0:25:75:0,75,801	0/0:10,0:10:30:0,30,314	0/0:18,0:18:54:0,54,580	0/0:3,0:3:9:0,9,101	0/0:5,0:5:15:0,15,166	0/0:11,0:11:33:0,33,356	0/0:20,0:20:60:0,60,638	1/1:0,30:30:90:923,90,0	0/0:14,0:14:42:0,42,448	0/0:12,0:12:36:0,36,386	0/0:8,0:8:24:0,24,256	0/0:6,0:6:18:0,18,201	0/0:2,0:2:6:0,6,66	0/0:1,0:1:3:0,3,31	0/0:1,0:1:3:0,3,32	0/0:3,0:3:9:0,9,98	0/0:7,0:7:21:0,21,222	0/0:4,0:4:12:0,12,128	1/1:0,3:3:9:101,9,0	0/0:4,0:4:12:0,12,130	1/1:0,5:5:15:154,15,0	1/1:0,6:6:18:187,18,0	0/0:3,0:3:9:0,9,100	1/1:0,2:2:6:59,6,0	0/0:1,0:1:3:0,3,30	0/0:2,0:2:6:0,6,65	0/0:8,0:8:24:0,24,249	0/0:3,0:3:9:0,9,97	0/0:5,0:5:15:0,15,158	0/0:6,0:6:18:0,18,192	0/0:4,0:4:12:0,12,128	0/0:7,0:7:21:0,21,226	0/0:3,0:3:9:0,9,95	0/0:7,0:7:21:0,21,224	./.:.:.:.:.	0/0:2,0:2:6:0,6,67	1/1:0,7:7:15:181,15,0	1/1:0,7:7:21:216,21,0	1/1:0,5:5:15:152,15,0	1/1:0,2:2:6:61,6,0	0/0:2,0:2:6:0,6,61	0/0:1,0:1:3:0,3,30	1/1:0,1:1:3:31,3,0	0/0:4,0:4:12:0,12,128	0/0:1,0:1:3:0,3,33	0/0:1,0:1:3:0,3,32	0/0:3,0:3:9:0,9,99	0/0:5,0:5:15:0,15,155	0/0:5,0:5:15:0,15,160	0/0:6,0:6:18:0,18,186	0/0:3,0:3:9:0,9,99	0/0:16,0:16:48:0,48,509	0/0:1,0:1:3:0,3,33	0/0:7,0:7:21:0,21,226	0/0:2,0:2:6:0,6,61	0/0:4,0:4:12:0,12,128	0/0:4,0:4:12:0,12,124	0/0:5,0:5:15:0,15,161	0/0:3,0:3:9:0,9,95	0/0:8,0:8:24:0,24,256	0/0:6,0:6:18:0,18,188	0/0:2,0:2:6:0,6,65	0/0:3,0:3:9:0,9,97	0/0:2,0:2:6:0,6,62	0/0:6,0:6:18:0,18,195	0/0:2,0:2:6:0,6,63	0/0:2,0:2:6:0,6,63	0/0:4,0:4:12:0,12,131	./.:.:.:.:.	0/0:6,0:6:18:0,18,189	0/0:7,0:7:21:0,21,227	0/0:8,0:8:21:0,21,234	0/0:6,0:6:18:0,18,186	0/0:11,0:11:33:0,33,354	0/0:4,0:4:12:0,12,129	0/0:6,0:6:18:0,18,189	0/0:8,0:8:24:0,24,252	0/0:3,0:3:9:0,9,96	0/0:3,0:3:9:0,9,96	0/0:3,0:3:9:0,9,97	0/0:5,0:5:12:0,12,125	0/0:2,0:2:6:0,6,61	1/1:0,2:2:6:62,6,0	0/0:3,0:3:9:0,9,95	1/1:0,4:4:12:119,12,0	1/1:0,6:6:18:189,18,0	0/0:7,0:7:21:0,21,226	0/0:5,0:5:15:0,15,159	0/0:6,0:6:18:0,18,199	0/0:6,0:6:18:0,18,186	0/0:6,0:6:18:0,18,187	0/0:2,0:2:6:0,6,65	0/0:2,0:2:6:0,6,59	0/0:2,0:2:3:0,3,45	0/0:2,0:2:6:0,6,64	0/0:1,0:1:3:0,3,25	0/0:2,0:2:3:0,3,45	0/0:6,0:6:12:0,12,154	0/0:6,0:6:9:0,9,122	0/0:4,0:4:6:0,6,89	0/0:36,0:36:99:0,108,1160
chr0	181220529	.	A	C	27184.8	.	AC=187;AF=0.688;AN=272;BaseQRankSum=0.965;DP=1272;Dels=0.00;FS=1.002;HaplotypeScore=0.0878;InbreedingCoeff=0.7251;MLEAC=193;MLEAF=0.710;MQ=59.60;MQ0=0;MQRankSum=-0.248;QD=29.11;ReadPosRankSum=-0.541	GT:AD:DP:GQ:PL	1/1:0,78:78:99:2487,235,0	0/0:34,0:34:99:0,102,1028	1/1:0,15:15:45:462,45,0	1/1:0,46:46:99:1392,138,0	1/1:0,22:22:60:640,60,0	1/1:0,22:22:66:658,66,0	1/1:0,25:25:75:753,75,0	1/1:0,5:5:15:161,15,0	1/1:0,3:3:9:97,9,0	1/1:0,18:18:54:551,54,0	1/1:0,3:3:9:94,9,0	0/0:23,0:23:66:0,66,688	1/1:0,21:21:63:632,63,0	1/1:0,1:1:3:32,3,0	1/1:0,24:24:72:739,72,0	1/1:0,33:33:93:967,93,0	1/1:0,20:20:57:574,57,0	0/1:2,4:6:46:107,0,46	1/1:0,12:12:36:353,36,0	0/0:15,0:15:42:0,42,439	0/0:5,0:5:15:0,15,162	0/0:20,0:20:60:0,60,606	1/1:0,23:23:63:678,63,0	0/0:19,0:19:54:0,54,574	0/0:4,0:4:12:0,12,121	0/0:33,0:33:87:0,87,948	1/1:0,27:27:75:792,75,0	1/1:0,6:6:18:195,18,0	1/1:0,4:4:12:130,12,0	1/1:0,33:33:99:1022,99,0	0/1:2,5:7:45:118,0,45	1/1:0,2:2:6:64,6,0	1/1:0,28:28:81:839,81,0	1/1:0,5:5:15:162,15,0	1/1:0,6:6:12:134,12,0	1/1:0,8:8:21:226,21,0	1/1:0,25:25:75:759,75,0	1/1:0,13:13:39:396,39,0	1/1:0,23:23:66:682,66,0	1/1:0,4:4:12:128,12,0	1/1:0,4:4:12:128,12,0	1/1:0,15:15:45:453,45,0	1/1:0,20:20:60:618,60,0	0/0:21,0:21:60:0,60,630	1/1:0,18:18:54:547,54,0	1/1:0,15:15:45:465,45,0	1/1:0,10:10:30:311,30,0	0/0:3,0:3:9:0,9,82	1/1:0,2:2:6:61,6,0	1/1:0,2:2:6:63,6,0	1/1:0,1:1:3:29,3,0	1/1:0,3:3:9:86,9,0	1/1:0,8:8:24:248,24,0	1/1:0,6:6:18:187,18,0	0/0:2,0:2:6:0,6,61	1/1:0,7:7:21:211,21,0	0/0:3,0:3:9:0,9,92	0/0:6,0:6:18:0,18,184	1/1:0,5:5:15:158,15,0	0/0:4,0:4:12:0,12,121	1/1:0,2:2:6:65,6,0	0/1:2,5:7:37:133,0,37	1/1:0,9:9:27:276,27,0	0/0:3,0:3:9:0,9,89	0/0:7,0:7:21:0,21,217	1/1:0,8:8:24:249,24,0	1/1:0,3:3:9:97,9,0	1/1:0,6:6:18:185,18,0	1/1:0,6:6:15:172,15,0	1/1:0,6:6:18:178,18,0	./.:.:.:.:.	0/0:1,0:1:3:0,3,31	0/0:6,0:6:12:0,12,138	0/0:7,0:7:21:0,21,206	0/0:6,0:6:18:0,18,185	0/0:2,0:2:6:0,6,57	0/0:1,0:1:3:0,3,31	1/1:0,1:1:3:30,3,0	0/0:3,0:3:9:0,9,90	1/1:0,4:4:12:126,12,0	0/0:2,0:2:6:0,6,62	1/1:0,2:2:6:60,6,0	1/1:0,2:2:6:65,6,0	1/1:0,6:6:18:186,18,0	1/1:0,2:2:6:67,6,0	0/1:4,1:5:19:19,0,109	1/1:0,5:5:15:154,15,0	1/1:0,14:14:42:426,42,0	1/1:0,1:1:3:33,3,0	1/1:0,4:4:12:122,12,0	1/1:0,2:2:6:59,6,0	1/1:0,5:5:15:155,15,0	1/1:0,3:3:9:92,9,0	1/1:0,5:5:15:151,15,0	1/1:0,4:4:12:124,12,0	0/1:2,2:4:47:47,0,50	0/0:7,0:7:18:0,18,196	1/1:0,5:5:15:160,15,0	0/0:4,0:4:12:0,12,120	1/1:0,3:3:9:95,9,0	1/1:0,5:5:15:158,15,0	1/1:0,4:4:12:128,12,0	1/1:0,3:3:9:91,9,0	1/1:0,4:4:12:122,12,0	1/1:0,2:2:6:63,6,0	1/1:0,7:7:21:217,21,0	1/1:0,8:8:24:261,24,0	0/0:9,0:9:24:0,24,260	1/1:0,4:4:12:115,12,0	0/0:11,0:11:33:0,33,325	0/1:2,4:6:43:108,0,43	1/1:0,4:4:12:118,12,0	1/1:0,11:11:33:332,33,0	1/1:0,5:5:15:153,15,0	1/1:0,2:2:6:61,6,0	1/1:0,4:4:12:122,12,0	1/1:0,9:9:24:266,24,0	1/1:0,3:3:9:93,9,0	0/0:3,0:3:9:0,9,94	1/1:0,5:5:15:153,15,0	0/0:3,0:3:9:0,9,89	0/0:7,0:7:21:0,21,214	1/1:0,7:7:21:221,21,0	1/1:0,4:4:12:121,12,0	0/1:1,5:6:13:128,0,13	1/1:0,7:7:21:213,21,0	1/1:0,5:5:15:150,15,0	1/1:0,6:6:18:189,18,0	0/0:4,0:4:12:0,12,122	0/0:2,0:2:3:0,3,45	0/0:2,0:2:6:0,6,62	0/0:1,0:1:3:0,3,31	0/0:4,0:4:6:0,6,89	1/1:1,4:5:12:122,12,0	0/0:5,0:5:9:0,9,121	0/0:4,0:4:6:0,6,89	0/0:42,0:42:99:0,126,1404
chr0	181220666	.	G	A	4392.52	.	AC=32;AF=0.121;AN=264;BaseQRankSum=-5.276;DP=1191;Dels=0.00;FS=13.786;HaplotypeScore=0.1410;InbreedingCoeff=0.6507;MLEAC=30;MLEAF=0.114;MQ=59.69;MQ0=1;MQRankSum=-0.166;QD=26.46;ReadPosRankSum=2.803	GT:AD:DP:GQ:PL	0/0:73,0:73:99:0,220,2369	0/0:27,0:27:78:0,78,825	0/0:13,0:13:39:0,39,402	0/0:43,0:43:99:0,129,1354	0/0:15,0:15:45:0,45,478	0/0:19,0:19:51:0,51,546	0/0:26,0:26:78:0,78,812	0/0:5,0:5:15:0,15,158	0/0:5,0:5:12:0,12,132	0/0:20,0:20:60:0,60,612	0/0:4,0:4:12:0,12,129	0/0:21,0:21:63:0,63,666	1/1:0,14:14:42:425,42,0	0/1:2,2:4:51:51,0,57	1/1:0,26:26:78:788,78,0	1/1:0,24:24:69:699,69,0	1/1:0,21:21:57:608,57,0	0/0:2,0:2:6:0,6,62	0/0:13,0:13:39:0,39,405	0/0:26,0:26:75:0,75,800	0/0:7,0:7:21:0,21,225	0/0:24,0:24:72:0,72,752	0/0:21,0:21:57:0,57,631	0/0:26,0:26:69:0,69,742	0/0:3,0:3:9:0,9,100	0/0:19,0:19:54:0,54,585	0/0:17,0:17:51:0,51,541	0/0:4,0:4:12:0,12,131	0/0:2,0:2:6:0,6,69	1/1:0,17:17:48:499,48,0	1/1:0,5:5:15:156,15,0	0/0:1,0:1:3:0,3,31	0/0:14,0:14:39:0,39,426	0/0:2,0:2:6:0,6,67	0/0:10,0:10:30:0,30,315	0/0:6,0:6:18:0,18,196	0/0:27,0:27:78:0,78,848	0/0:15,0:15:45:0,45,459	0/0:29,0:29:81:0,81,874	0/0:2,0:2:6:0,6,56	1/1:0,3:3:9:97,9,0	0/0:16,0:16:42:0,42,454	0/0:19,0:19:51:0,51,553	0/0:18,0:18:54:0,54,569	0/0:13,0:13:39:0,39,405	0/0:17,0:17:48:0,48,522	0/0:17,0:17:48:0,48,508	0/0:6,0:6:18:0,18,198	0/1:3,2:5:45:45,0,62	0/0:7,0:7:15:0,15,183	0/0:2,0:2:6:0,6,63	0/0:6,0:6:18:0,18,195	0/0:3,0:3:9:0,9,92	0/0:5,0:5:15:0,15,152	0/0:7,0:7:21:0,21,219	0/0:4,0:4:12:0,12,128	0/0:3,0:3:9:0,9,97	0/0:8,0:8:24:0,24,256	0/0:1,0:1:3:0,3,30	0/0:1,0:1:3:0,3,31	1/1:0,2:2:6:59,6,0	0/0:3,0:3:9:0,9,92	1/1:0,13:13:36:380,36,0	0/0:11,0:11:30:0,30,326	0/0:10,0:10:30:0,30,312	1/1:0,5:5:15:155,15,0	0/0:5,0:5:15:0,15,160	1/1:0,10:10:30:302,30,0	0/0:2,0:2:6:0,6,59	0/0:2,0:2:6:0,6,67	0/0:2,0:2:6:0,6,63	0/0:1,0:1:3:0,3,32	0/0:5,0:5:15:0,15,160	0/0:6,0:6:18:0,18,189	0/0:3,0:3:6:0,6,63	0/0:2,0:2:6:0,6,63	0/0:1,0:1:3:0,3,31	0/0:3,0:3:9:0,9,88	0/0:1,0:1:3:0,3,30	0/0:7,0:7:15:0,15,186	0/0:2,0:2:6:0,6,65	0/0:2,0:2:6:0,6,66	0/0:4,0:4:12:0,12,130	0/0:4,0:4:12:0,12,126	0/0:4,0:4:12:0,12,130	0/0:5,0:5:15:0,15,158	0/0:3,0:3:9:0,9,96	0/0:5,0:5:15:0,15,158	0/0:7,0:7:21:0,21,221	0/0:3,0:3:9:0,9,95	./.:.:.:.:.	0/0:4,0:4:12:0,12,126	1/1:0,1:1:3:32,3,0	0/0:3,0:3:9:0,9,97	1/1:0,2:2:6:59,6,0	0/0:3,0:3:9:0,9,93	0/0:12,0:12:36:0,36,368	0/0:3,0:3:9:0,9,97	0/0:1,0:1:3:0,3,32	0/0:2,0:2:6:0,6,63	0/0:7,0:7:21:0,21,216	0/0:2,0:2:6:0,6,61	1/1:0,7:7:21:206,21,0	0/0:4,0:4:12:0,12,120	0/0:2,0:2:6:0,6,62	0/0:8,0:8:24:0,24,249	0/0:7,0:7:21:0,21,227	0/0:17,0:17:51:0,51,530	0/0:6,0:6:18:0,18,196	0/0:5,0:5:15:0,15,164	0/0:4,0:4:12:0,12,125	0/0:6,0:6:18:0,18,197	0/0:15,0:15:39:0,39,431	0/0:5,0:5:15:0,15,149	0/0:6,0:6:18:0,18,189	0/0:8,0:8:21:0,21,229	1/1:0,7:7:21:215,21,0	0/0:4,0:4:12:0,12,122	0/0:2,0:2:6:0,6,67	0/0:7,0:7:21:0,21,220	0/0:4,0:4:12:0,12,130	0/0:9,0:9:27:0,27,280	0/0:4,0:4:12:0,12,125	0/0:4,0:4:12:0,12,122	0/0:7,0:7:21:0,21,220	0/0:5,0:5:9:0,9,106	0/0:4,0:4:12:0,12,128	0/0:2,0:2:6:0,6,62	0/0:3,0:3:9:0,9,95	./.:.:.:.:.	0/0:3,0:3:6:0,6,76	./.:.:.:.:.	0/0:7,0:7:12:0,12,166	0/0:3,0:3:6:0,6,75	./.:.:.:.:.	./.:.:.:.:.	0/0:30,0:30:90:0,90,991
chr0	181221037	.	C	A	23000.3	.	AC=178;AF=0.712;AN=250;BaseQRankSum=5.407;DP=1046;Dels=0.00;FS=1.086;HaplotypeScore=0.1560;InbreedingCoeff=0.7644;MLEAC=182;MLEAF=0.728;MQ=59.54;MQ0=1;MQRankSum=0.812;QD=29.95;ReadPosRankSum=0.435	GT:AD:DP:GQ:PL	1/1:0,74:74:99:2377,223,0	0/0:23,0:23:69:0,69,696	1/1:0,23:23:69:706,69,0	1/1:0,46:46:99:1427,138,0	1/1:0,16:16:45:493,45,0	1/1:0,14:14:42:430,42,0	1/1:0,20:20:57:595,57,0	1/1:0,3:3:9:94,9,0	1/1:0,1:1:3:32,3,0	1/1:0,13:13:39:411,39,0	1/1:0,4:4:12:126,12,0	0/0:22,0:22:63:0,63,622	1/1:0,18:18:54:551,54,0	./.:.:.:.:.	1/1:0,22:22:66:689,66,0	1/1:0,25:25:69:753,69,0	1/1:0,22:23:66:686,66,0	0/1:1,4:5:15:107,0,15	1/1:0,12:12:30:344,30,0	0/0:15,0:15:45:0,45,439	0/0:7,0:7:21:0,21,222	0/0:22,0:22:66:0,66,661	1/1:0,15:15:45:468,45,0	0/0:15,0:15:45:0,45,442	0/0:4,0:4:12:0,12,128	0/0:21,0:21:63:0,63,632	1/1:0,11:11:33:345,33,0	1/1:0,7:7:21:219,21,0	1/1:0,6:6:15:161,15,0	1/1:0,20:21:60:637,60,0	0/1:1,5:6:13:151,0,13	1/1:0,4:4:12:134,12,0	1/1:0,25:25:75:777,75,0	1/1:0,4:4:12:128,12,0	1/1:0,12:12:36:370,36,0	1/1:0,8:8:24:260,24,0	1/1:0,24:24:63:682,63,0	1/1:0,11:11:33:344,33,0	1/1:0,17:17:51:530,51,0	1/1:0,3:3:9:87,9,0	1/1:0,1:1:3:33,3,0	1/1:0,10:10:30:313,30,0	1/1:0,17:17:45:474,45,0	0/0:11,0:11:30:0,30,305	1/1:0,14:14:42:433,42,0	1/1:0,25:25:69:742,69,0	1/1:0,11:11:33:346,33,0	0/0:6,0:6:18:0,18,184	1/1:0,2:2:6:65,6,0	1/1:0,5:5:15:153,15,0	1/1:0,4:4:12:123,12,0	1/1:0,2:2:6:60,6,0	1/1:0,7:7:21:216,21,0	1/1:0,2:2:6:65,6,0	0/0:2,0:2:6:0,6,59	1/1:0,4:4:12:120,12,0	./.:.:.:.:.	0/0:6,0:6:18:0,18,180	1/1:0,3:3:9:91,9,0	0/0:1,0:1:3:0,3,32	1/1:0,1:1:3:32,3,0	1/1:0,2:2:6:60,6,0	1/1:0,9:9:27:279,27,0	0/0:6,0:6:15:0,15,161	0/0:5,0:5:15:0,15,151	1/1:0,4:4:12:128,12,0	1/1:0,6:6:18:187,18,0	1/1:0,2:2:6:61,6,0	1/1:0,3:3:9:95,9,0	1/1:0,1:1:3:30,3,0	./.:.:.:.:.	0/0:4,0:4:12:0,12,118	./.:.:.:.:.	./.:.:.:.:.	0/0:2,0:2:6:0,6,61	./.:.:.:.:.	0/0:6,0:6:18:0,18,182	./.:.:.:.:.	0/0:2,0:2:6:0,6,61	1/1:0,3:3:6:76,6,0	0/0:3,0:3:9:0,9,95	1/1:0,2:2:6:63,6,0	1/1:0,2:2:6:67,6,0	1/1:0,1:1:3:31,3,0	./.:.:.:.:.	0/0:2,0:2:6:0,6,65	1/1:0,5:5:15:160,15,0	1/1:0,5:5:15:160,15,0	1/1:0,4:4:12:127,12,0	1/1:0,7:7:21:225,21,0	./.:.:.:.:.	1/1:0,3:3:9:86,9,0	1/1:0,5:5:15:155,15,0	1/1:0,2:2:6:63,6,0	1/1:0,2:2:6:63,6,0	0/0:5,0:5:15:0,15,145	./.:.:.:.:.	1/1:0,2:2:6:62,6,0	./.:.:.:.:.	1/1:0,3:3:9:93,9,0	1/1:0,5:5:15:161,15,0	1/1:0,2:2:6:61,6,0	1/1:0,1:1:3:32,3,0	1/1:0,3:3:9:92,9,0	1/1:0,6:6:18:184,18,0	1/1:0,5:5:15:155,15,0	1/1:0,4:4:12:128,12,0	0/0:10,0:10:27:0,27,288	1/1:0,3:3:9:87,9,0	0/0:6,0:6:18:0,18,176	0/0:5,1:6:15:0,15,158	1/1:0,3:3:9:91,9,0	1/1:0,8:8:24:259,24,0	1/1:0,7:7:21:221,21,0	1/1:0,3:3:9:93,9,0	1/1:0,4:4:12:130,12,0	1/1:0,3:3:9:95,9,0	1/1:0,3:3:9:92,9,0	0/0:1,0:1:3:0,3,29	1/1:0,3:3:9:94,9,0	0/0:3,0:3:9:0,9,91	0/0:9,0:9:24:0,24,249	1/1:0,7:7:21:222,21,0	1/1:0,3:3:9:96,9,0	1/1:0,5:5:15:156,15,0	1/1:0,4:4:12:126,12,0	1/1:0,3:3:9:93,9,0	1/1:0,3:3:9:96,9,0	0/0:7,0:7:21:0,21,204	0/0:2,0:2:3:0,3,45	0/0:4,0:4:6:0,6,89	0/0:2,0:2:3:0,3,45	./.:.:.:.:.	1/1:0,6:6:12:153,12,0	0/0:2,0:2:3:0,3,45	0/0:4,0:4:9:0,9,105	0/0:32,0:32:96:0,96,1027
chr0	181221230	.	T	C	19242.3	.	AC=181;AF=0.696;AN=260;BaseQRankSum=-1.430;DP=895;Dels=0.00;FS=5.146;HaplotypeScore=0.0765;InbreedingCoeff=0.7406;MLEAC=185;MLEAF=0.712;MQ=59.54;MQ0=0;MQRankSum=-0.191;QD=29.11;ReadPosRankSum=-2.763	GT:AD:DP:GQ:PL	1/1:0,56:56:99:1767,168,0	0/0:22,0:22:63:0,63,662	1/1:0,10:10:30:304,30,0	1/1:0,25:25:75:789,75,0	1/1:0,11:11:33:328,33,0	1/1:0,12:12:30:329,30,0	1/1:0,16:16:45:471,45,0	1/1:0,5:5:15:172,15,0	1/1:0,3:3:9:80,9,0	1/1:0,9:9:27:279,27,0	1/1:0,3:3:9:87,9,0	0/0:15,0:15:45:0,45,453	1/1:0,10:10:30:308,30,0	0/1:2,2:4:48:48,0,53	1/1:0,12:12:36:374,36,0	1/1:0,16:16:48:482,48,0	1/1:0,22:22:66:675,66,0	0/1:2,7:9:38:200,0,38	1/1:0,12:12:36:367,36,0	0/0:19,0:19:57:0,57,573	0/0:5,0:5:15:0,15,150	0/0:17,0:17:51:0,51,513	1/1:0,18:18:54:568,54,0	0/0:18,0:18:54:0,54,521	0/0:6,0:6:18:0,18,189	0/0:14,0:14:39:0,39,414	1/1:0,9:9:24:265,24,0	1/1:0,4:4:12:121,12,0	1/1:0,2:2:6:66,6,0	1/1:0,23:23:63:667,63,0	1/1:0,3:3:9:94,9,0	1/1:0,4:4:12:124,12,0	1/1:0,20:20:60:616,60,0	1/1:0,4:4:12:128,12,0	1/1:0,11:11:33:347,33,0	1/1:0,9:9:27:289,27,0	1/1:0,9:9:27:278,27,0	1/1:0,12:12:36:378,36,0	1/1:0,11:11:33:347,33,0	1/1:0,4:4:12:122,12,0	1/1:0,1:1:3:35,3,0	1/1:0,14:14:39:412,39,0	1/1:0,13:13:39:380,39,0	0/0:12,0:12:33:0,33,343	1/1:0,22:22:66:671,66,0	1/1:0,18:18:54:550,54,0	1/1:0,15:15:42:434,42,0	0/0:1,0:1:3:0,3,32	./.:.:.:.:.	1/1:0,1:1:3:32,3,0	1/1:0,2:2:6:61,6,0	1/1:0,2:2:6:61,6,0	1/1:0,4:4:12:121,12,0	1/1:0,2:2:6:66,6,0	0/0:3,0:3:9:0,9,91	1/1:0,5:5:15:163,15,0	0/0:4,0:4:12:0,12,124	0/0:4,0:4:12:0,12,124	./.:.:.:.:.	0/0:1,0:1:3:0,3,32	1/1:0,3:3:9:92,9,0	1/1:0,3:3:9:87,9,0	1/1:0,9:9:27:270,27,0	0/0:7,0:7:15:0,15,161	0/0:2,0:2:6:0,6,61	1/1:0,5:5:15:156,15,0	1/1:0,4:4:12:125,12,0	1/1:0,8:8:24:248,24,0	1/1:0,6:6:18:191,18,0	1/1:0,4:4:12:127,12,0	0/0:1,0:1:3:0,3,32	0/0:2,0:2:6:0,6,62	0/0:2,0:2:6:0,6,64	0/0:1,0:1:3:0,3,30	0/0:4,0:4:12:0,12,121	0/0:4,0:4:12:0,12,122	0/0:2,0:2:6:0,6,63	./.:.:.:.:.	0/0:2,0:2:6:0,6,60	1/1:0,3:3:9:91,9,0	0/0:4,0:4:12:0,12,126	1/1:0,2:2:6:63,6,0	1/1:0,6:6:18:184,18,0	1/1:0,6:6:18:174,18,0	1/1:0,2:2:6:59,6,0	0/0:5,0:5:15:0,15,154	1/1:0,5:5:15:143,15,0	1/1:0,9:9:24:251,24,0	1/1:0,7:7:21:207,21,0	1/1:0,2:2:6:61,6,0	1/1:0,4:4:12:126,12,0	1/1:0,4:4:9:95,9,0	1/1:0,4:4:12:126,12,0	./.:.:.:.:.	1/1:0,1:1:3:32,3,0	0/0:4,0:4:12:0,12,118	0/0:4,0:4:12:0,12,120	1/1:0,2:2:3:35,3,0	0/0:3,0:3:9:0,9,89	1/1:0,1:1:3:31,3,0	1/1:0,4:4:12:125,12,0	1/1:0,4:4:12:115,12,0	1/1:0,2:2:6:61,6,0	1/1:0,3:3:6:76,6,0	1/1:0,4:4:12:123,12,0	1/1:0,2:2:3:29,3,0	1/1:0,7:7:21:222,21,0	0/0:8,0:8:24:0,24,244	1/1:0,3:3:9:87,9,0	0/0:4,0:4:12:0,12,114	0/1:3,1:4:19:19,0,83	1/1:0,3:3:9:88,9,0	1/1:0,6:6:18:181,18,0	1/1:0,5:5:15:154,15,0	1/1:0,2:2:6:61,6,0	1/1:0,6:6:18:189,18,0	1/1:0,2:2:6:61,6,0	1/1:0,4:4:12:124,12,0	0/0:3,0:3:9:0,9,83	1/1:0,3:3:9:89,9,0	0/0:3,0:3:9:0,9,97	0/0:3,0:3:9:0,9,97	1/1:0,3:3:9:92,9,0	1/1:0,2:2:6:64,6,0	1/1:0,1:1:3:32,3,0	1/1:0,2:2:6:58,6,0	1/1:0,4:4:12:124,12,0	1/1:0,4:4:12:126,12,0	0/0:4,0:4:12:0,12,122	0/0:4,0:4:6:0,6,89	./.:.:.:.:.	./.:.:.:.:.	1/1:0,2:2:3:45,3,0	1/1:0,2:2:6:62,6,0	0/0:6,0:6:12:0,12,137	./.:.:.:.:.	0/0:11,0:11:33:0,33,371
chr0	181221576	.	T	A	25752.6	.	AC=181;AF=0.680;AN=266;BaseQRankSum=-2.730;DP=1241;Dels=0.00;FS=1.620;HaplotypeScore=0.1367;InbreedingCoeff=0.7679;MLEAC=183;MLEAF=0.688;MQ=59.74;MQ0=0;MQRankSum=1.215;QD=28.74;ReadPosRankSum=1.612	GT:AD:DP:GQ:PL	1/1:0,67:67:99:2073,201,0	0/0:17,0:17:48:0,48,498	1/1:0,14:14:42:423,42,0	1/1:0,60:60:99:1809,180,0	1/1:0,15:15:45:458,45,0	1/1:0,21:21:63:616,63,0	1/1:0,32:32:90:962,90,0	1/1:0,4:4:12:126,12,0	1/1:0,4:4:12:130,12,0	1/1:0,30:30:84:877,84,0	1/1:0,5:5:15:162,15,0	0/0:21,0:21:63:0,63,642	1/1:0,13:13:39:396,39,0	0/1:1,1:2:26:26,0,28	1/1:0,18:18:48:522,48,0	1/1:0,21:21:63:638,63,0	1/1:0,30:30:84:881,84,0	1/1:0,2:2:6:61,6,0	1/1:0,17:17:45:477,45,0	0/0:14,0:14:39:0,39,397	0/0:9,0:9:27:0,27,287	0/0:28,0:28:81:0,81,830	1/1:0,22:22:66:666,66,0	0/0:19,0:19:57:0,57,570	0/0:6,0:6:18:0,18,195	0/0:33,0:33:93:0,93,984	1/1:0,19:19:57:578,57,0	1/1:0,5:5:15:162,15,0	1/1:0,3:3:9:98,9,0	1/1:0,19:19:51:552,51,0	0/1:1,9:10:3:248,0,3	0/1:3,6:9:68:170,0,68	1/1:0,33:33:96:964,96,0	1/1:0,5:5:15:160,15,0	1/1:0,14:14:39:407,39,0	1/1:0,6:7:18:193,18,0	1/1:0,21:21:63:641,63,0	1/1:0,17:17:51:514,51,0	1/1:0,18:18:54:551,54,0	1/1:0,2:2:6:66,6,0	1/1:0,1:1:3:32,3,0	1/1:0,19:19:57:587,57,0	1/1:0,21:21:60:629,60,0	0/0:17,0:17:45:0,45,490	1/1:0,10:10:30:302,30,0	1/1:0,18:18:54:555,54,0	1/1:0,11:11:33:330,33,0	0/0:10,0:10:30:0,30,313	./.:.:.:.:.	1/1:0,1:1:3:31,3,0	1/1:0,6:6:15:160,15,0	1/1:0,1:1:3:31,3,0	1/1:0,4:4:12:122,12,0	1/1:0,6:6:18:183,18,0	0/0:2,0:2:6:0,6,61	1/1:0,7:7:21:209,21,0	0/0:3,0:3:9:0,9,89	0/0:6,0:6:18:0,18,187	1/1:0,1:1:3:33,3,0	0/0:7,0:7:21:0,21,208	1/1:0,1:1:3:32,3,0	1/1:0,4:4:12:118,12,0	1/1:0,9:9:27:282,27,0	0/0:1,0:1:3:0,3,32	0/0:6,0:6:18:0,18,184	1/1:0,5:5:15:157,15,0	1/1:0,3:3:9:94,9,0	1/1:0,5:5:15:153,15,0	1/1:0,9:9:21:245,21,0	1/1:0,3:3:9:94,9,0	0/0:5,0:5:15:0,15,152	0/0:8,0:8:15:0,15,182	0/0:3,0:3:9:0,9,98	0/0:4,0:4:12:0,12,124	0/0:4,0:4:12:0,12,124	0/0:5,0:5:15:0,15,153	0/0:8,0:8:24:0,24,255	1/1:0,1:1:3:31,3,0	0/0:2,0:2:6:0,6,62	1/1:0,5:5:12:133,12,0	0/0:3,0:3:6:0,6,77	./.:.:.:.:.	1/1:0,3:3:9:96,9,0	1/1:0,4:4:12:120,12,0	1/1:0,1:1:3:33,3,0	0/0:6,0:6:18:0,18,185	1/1:0,1:1:3:33,3,0	1/1:0,5:5:15:151,15,0	1/1:0,5:5:15:153,15,0	1/1:0,6:6:18:193,18,0	1/1:0,2:2:6:63,6,0	1/1:0,2:2:6:64,6,0	1/1:0,8:8:24:239,24,0	./.:.:.:.:.	1/1:0,4:4:12:120,12,0	0/0:3,0:3:9:0,9,93	0/0:13,0:13:36:0,36,381	1/1:0,5:5:15:152,15,0	0/0:6,0:6:18:0,18,179	1/1:0,1:1:3:33,3,0	1/1:0,9:9:27:295,27,0	1/1:0,2:2:6:65,6,0	1/1:0,3:3:9:93,9,0	1/1:0,5:5:15:159,15,0	1/1:0,4:4:6:77,6,0	1/1:0,5:5:15:153,15,0	1/1:0,6:6:18:178,18,0	0/0:15,0:15:45:0,45,465	1/1:0,6:6:18:187,18,0	0/0:7,0:7:21:0,21,214	0/1:4,3:7:65:65,0,101	1/1:0,6:6:18:188,18,0	1/1:0,9:9:27:270,27,0	1/1:0,5:5:15:152,15,0	1/1:0,5:5:12:135,12,0	1/1:0,8:8:24:246,24,0	1/1:0,1:1:3:31,3,0	1/1:0,5:5:15:143,15,0	0/0:1,0:1:3:0,3,28	1/1:0,8:8:18:210,18,0	0/0:6,0:6:18:0,18,187	0/0:5,0:5:15:0,15,161	1/1:0,6:6:18:174,18,0	1/1:0,4:4:12:124,12,0	1/1:0,6:6:18:180,18,0	1/1:0,3:3:9:89,9,0	1/1:0,6:6:18:182,18,0	1/1:0,7:7:21:213,21,0	0/0:7,0:7:21:0,21,223	0/0:6,0:6:9:0,9,134	0/0:4,0:4:9:0,9,108	0/0:2,0:2:3:0,3,45	0/1:4,2:6:36:36,0,80	1/1:0,7:7:12:151,12,0	./.:.:.:.:.	0/0:6,0:6:9:0,9,134	0/0:17,0:17:51:0,51,566
chr0	181221997	.	C	T	26884.9	.	AC=186;AF=0.689;AN=270;BaseQRankSum=-8.531;DP=1262;Dels=0.00;FS=6.524;HaplotypeScore=0.2335;InbreedingCoeff=0.7455;MLEAC=189;MLEAF=0.700;MQ=59.39;MQ0=1;MQRankSum=0.944;QD=29.03;ReadPosRankSum=1.377	GT:AD:DP:GQ:PL	1/1:0,75:75:99:2384,226,0	0/0:23,0:23:69:0,69,726	1/1:0,12:12:36:377,36,0	1/1:0,56:56:99:1744,168,0	1/1:0,22:22:63:643,63,0	1/1:0,28:28:81:832,81,0	1/1:0,27:27:81:843,81,0	1/1:0,3:3:9:94,9,0	0/1:1,4:5:18:114,0,18	1/1:0,23:23:69:710,69,0	1/1:0,4:4:12:128,12,0	0/0:18,0:18:51:0,51,570	1/1:0,7:7:21:220,21,0	1/1:0,2:2:6:61,6,0	1/1:0,26:26:69:757,69,0	1/1:0,25:25:69:743,69,0	1/1:0,22:22:57:616,57,0	0/1:2,5:7:42:135,0,42	1/1:0,15:15:42:453,42,0	0/0:11,0:11:33:0,33,353	0/0:8,0:8:24:0,24,249	0/0:26,0:26:66:0,66,760	1/1:0,25:25:69:744,69,0	0/0:27,0:27:72:0,72,779	0/0:4,0:4:12:0,12,134	0/0:31,0:31:87:0,87,966	1/1:0,12:12:36:367,36,0	1/1:0,2:2:6:63,6,0	1/1:0,3:3:9:97,9,0	1/1:0,32:32:93:971,93,0	1/1:0,6:6:18:194,18,0	1/1:0,2:2:6:65,6,0	1/1:0,22:22:57:640,57,0	1/1:0,3:3:9:92,9,0	1/1:0,12:12:36:371,36,0	1/1:0,5:5:15:153,15,0	1/1:0,18:18:54:561,54,0	1/1:0,16:16:48:495,48,0	1/1:0,25:25:72:762,72,0	1/1:0,2:2:6:65,6,0	1/1:0,7:7:21:212,21,0	1/1:0,17:17:51:523,51,0	1/1:0,20:20:54:579,54,0	0/0:15,0:15:39:0,39,434	1/1:0,16:16:48:505,48,0	1/1:0,28:28:81:846,81,0	1/1:0,14:14:39:414,39,0	0/1:5,1:6:16:16,0,147	./.:.:.:.:.	1/1:0,4:4:9:106,9,0	1/1:0,2:2:6:63,6,0	1/1:0,3:3:9:95,9,0	1/1:0,4:4:12:126,12,0	1/1:0,3:3:9:86,9,0	0/0:9,0:9:27:0,27,287	1/1:0,2:2:6:61,6,0	0/0:6,0:6:18:0,18,193	0/0:6,0:6:18:0,18,192	1/1:0,6:6:15:170,15,0	0/0:3,0:3:6:0,6,78	1/1:0,4:4:12:118,12,0	1/1:0,1:1:3:31,3,0	1/1:0,6:6:18:185,18,0	0/0:9,0:9:27:0,27,288	0/0:3,0:3:9:0,9,97	1/1:0,9:9:27:268,27,0	1/1:0,1:1:3:32,3,0	1/1:0,4:4:9:109,9,0	1/1:0,4:4:12:126,12,0	1/1:0,3:3:9:90,9,0	0/0:2,0:2:6:0,6,63	0/0:2,0:2:6:0,6,65	0/0:4,0:4:12:0,12,133	0/0:6,0:6:18:0,18,190	0/0:6,0:6:18:0,18,193	0/0:9,0:9:27:0,27,289	0/0:6,0:6:12:0,12,151	1/1:0,4:4:12:130,12,0	0/0:4,0:4:12:0,12,128	1/1:0,1:1:3:33,3,0	0/0:4,0:4:9:0,9,108	1/1:0,3:3:9:92,9,0	1/1:0,5:5:15:149,15,0	1/1:0,5:5:15:162,15,0	1/1:0,3:3:9:95,9,0	0/0:7,0:7:21:0,21,229	1/1:0,6:6:18:185,18,0	1/1:0,8:8:21:218,21,0	1/1:0,7:7:21:221,21,0	1/1:0,2:2:6:61,6,0	1/1:0,5:5:15:154,15,0	1/1:0,11:11:30:329,30,0	1/1:0,5:5:15:162,15,0	1/1:0,2:2:6:59,6,0	1/1:0,3:3:9:93,9,0	0/0:4,0:4:12:0,12,127	0/0:11,0:11:33:0,33,348	1/1:0,2:2:6:65,6,0	0/0:3,0:3:6:0,6,77	1/1:0,2:2:6:61,6,0	1/1:0,7:7:21:217,21,0	1/1:0,2:2:6:65,6,0	1/1:0,5:5:15:154,15,0	1/1:0,10:10:30:316,30,0	1/1:0,2:2:6:65,6,0	1/1:0,2:2:6:64,6,0	0/1:1,8:9:4:221,0,4	0/0:5,0:5:12:0,12,138	1/1:0,4:4:12:121,12,0	0/0:20,0:20:57:0,57,616	0/1:5,1:6:13:13,0,142	1/1:0,3:3:9:89,9,0	1/1:0,12:12:36:373,36,0	1/1:0,10:10:24:261,24,0	1/1:0,8:8:24:249,24,0	1/1:0,6:6:18:181,18,0	1/1:0,3:3:9:91,9,0	1/1:0,7:7:21:213,21,0	0/0:2,0:2:6:0,6,61	1/1:0,3:3:9:95,9,0	0/0:2,0:2:6:0,6,67	0/0:9,0:9:27:0,27,292	1/1:0,8:8:24:250,24,0	1/1:0,3:3:9:92,9,0	1/1:0,3:3:6:76,6,0	1/1:0,4:4:12:123,12,0	1/1:0,8:8:24:250,24,0	1/1:0,5:5:15:159,15,0	0/0:1,0:1:3:0,3,32	0/0:4,0:4:6:0,6,89	./.:.:.:.:.	0/0:2,0:2:3:0,3,45	0/1:2,5:7:33:109,0,33	1/1:0,6:7:12:152,12,0	0/0:5,0:5:9:0,9,122	0/0:4,0:4:6:0,6,89	0/0:14,0:14:42:0,42,468
chr0	181256716	.	A	G	3134.93	.	AC=43;AF=0.173;AN=248;BaseQRankSum=3.249;DP=782;Dels=0.00;FS=7.286;HaplotypeScore=0.0080;InbreedingCoeff=0.5689;MLEAC=39;MLEAF=0.157;MQ=59.72;MQ0=0;MQRankSum=0.134;QD=25.91;ReadPosRankSum=0.917	GT:AD:DP:GQ:PL	0/0:57,0:57:99:0,171,1828	0/0:18,0:18:51:0,51,548	0/0:9,0:9:27:0,27,269	0/0:34,0:34:99:0,102,1054	0/0:14,0:14:42:0,42,422	0/0:8,0:8:21:0,21,229	0/0:17,0:17:51:0,51,520	0/0:2,0:2:6:0,6,66	0/0:5,0:5:15:0,15,156	0/0:21,0:21:63:0,63,647	./.:.:.:.:.	0/0:10,0:10:30:0,30,311	0/0:8,0:8:24:0,24,252	0/0:2,0:2:6:0,6,63	0/0:9,0:9:27:0,27,288	0/0:12,0:12:36:0,36,367	1/1:0,23:23:66:721,66,0	0/0:3,0:3:9:0,9,97	0/0:3,0:3:9:0,9,93	0/0:1,0:1:3:0,3,31	0/0:2,0:2:6:0,6,65	0/0:12,0:12:36:0,36,373	0/0:14,0:14:42:0,42,429	0/0:8,0:8:24:0,24,247	0/0:3,0:3:9:0,9,97	0/0:17,0:17:51:0,51,523	0/0:11,0:11:33:0,33,337	0/1:1,1:2:26:26,0,26	1/1:0,2:2:6:70,6,0	1/1:0,17:17:45:506,45,0	1/1:0,4:4:12:127,12,0	0/1:1,1:2:26:26,0,27	1/1:0,14:14:36:400,36,0	1/1:0,1:1:3:32,3,0	0/0:17,0:17:51:0,51,524	0/0:1,0:1:3:0,3,32	0/0:18,0:18:51:0,51,539	0/0:2,0:2:6:0,6,63	1/1:0,9:9:24:268,24,0	0/0:4,0:4:12:0,12,122	1/1:0,7:7:21:223,21,0	1/1:0,8:8:24:260,24,0	0/0:21,0:21:63:0,63,654	0/0:20,0:20:60:0,60,621	0/0:22,0:22:66:0,66,673	0/0:23,0:23:69:0,69,719	0/0:5,0:5:15:0,15,153	0/0:4,0:4:12:0,12,128	1/1:0,1:1:3:32,3,0	0/0:2,0:2:6:0,6,61	./.:.:.:.:.	./.:.:.:.:.	0/0:4,0:4:12:0,12,122	0/0:2,0:2:6:0,6,65	0/0:5,0:5:15:0,15,158	./.:.:.:.:.	0/0:4,0:4:12:0,12,125	0/0:6,0:6:15:0,15,170	0/0:2,0:2:6:0,6,61	0/0:2,0:2:6:0,6,62	0/0:4,0:4:12:0,12,121	0/0:1,0:1:3:0,3,33	1/1:0,3:3:9:96,9,0	1/1:0,3:3:9:92,9,0	0/0:7,0:7:21:0,21,220	0/0:1,0:1:3:0,3,32	0/0:4,0:4:12:0,12,122	1/1:0,2:2:6:61,6,0	1/1:0,2:2:6:63,6,0	0/0:1,0:1:3:0,3,32	0/0:3,0:3:9:0,9,92	0/0:1,0:1:3:0,3,30	0/0:2,0:2:6:0,6,63	0/0:5,0:5:15:0,15,155	0/0:3,0:3:9:0,9,92	0/0:4,0:4:12:0,12,126	./.:.:.:.:.	0/0:1,0:1:3:0,3,31	0/0:4,0:4:12:0,12,123	0/0:2,0:2:6:0,6,64	./.:.:.:.:.	0/0:2,0:2:6:0,6,60	0/0:2,0:2:6:0,6,53	0/0:6,0:6:18:0,18,189	0/0:1,0:1:3:0,3,32	0/0:7,0:7:21:0,21,220	1/1:0,3:3:6:77,6,0	0/1:3,1:4:16:16,0,81	0/0:2,0:2:6:0,6,63	1/1:0,2:2:6:63,6,0	./.:.:.:.:.	0/0:2,0:2:6:0,6,61	0/0:1,0:1:3:0,3,33	0/0:1,0:1:3:0,3,32	0/0:2,0:2:6:0,6,63	0/0:2,0:2:6:0,6,64	0/0:1,0:1:3:0,3,33	./.:.:.:.:.	0/0:1,0:1:3:0,3,31	./.:.:.:.:.	0/0:2,0:2:6:0,6,65	./.:.:.:.:.	0/0:2,0:2:6:0,6,65	0/0:3,0:3:9:0,9,94	0/0:5,0:5:15:0,15,157	0/0:5,0:5:15:0,15,154	0/0:2,0:2:6:0,6,63	0/0:5,0:5:15:0,15,157	0/0:4,0:4:12:0,12,128	0/0:4,0:4:9:0,9,107	0/0:5,0:5:15:0,15,153	0/0:4,0:4:12:0,12,132	0/0:7,0:7:21:0,21,214	1/1:0,5:5:15:157,15,0	1/1:0,2:2:6:63,6,0	1/1:0,4:4:12:125,12,0	1/1:0,1:1:3:32,3,0	0/0:5,0:5:15:0,15,154	0/0:1,0:1:3:0,3,31	0/0:2,0:2:6:0,6,65	0/0:4,0:4:12:0,12,125	0/0:2,0:2:6:0,6,62	0/0:5,0:5:15:0,15,159	0/0:6,0:6:18:0,18,185	0/0:3,0:3:9:0,9,92	0/0:3,0:3:9:0,9,96	./.:.:.:.:.	0/0:1,0:1:3:0,3,31	0/0:2,0:2:6:0,6,62	0/0:6,0:6:12:0,12,153	./.:.:.:.:.	0/0:2,0:2:3:0,3,45	./.:.:.:.:.	0/0:4,0:4:9:0,9,106	0/0:2,0:2:3:0,3,45	0/0:2,0:2:3:0,3,45	0/0:26,0:26:78:0,78,890
chr0	181257156	.	G	C	1772.98	.	AC=28;AF=0.113;AN=248;BaseQRankSum=0.656;DP=788;Dels=0.00;FS=0.000;HaplotypeScore=0.0414;InbreedingCoeff=0.4831;MLEAC=26;MLEAF=0.105;MQ=57.23;MQ0=23;MQRankSum=-0.008;QD=19.48;ReadPosRankSum=-0.028	GT:AD:DP:GQ:PL	0/0:41,0:41:99:0,123,1322	0/0:23,0:25:63:0,63,676	0/0:16,0:17:45:0,45,499	0/0:21,0:22:63:0,63,657	0/0:12,0:13:33:0,33,358	0/0:11,0:11:33:0,33,348	0/0:6,0:6:18:0,18,188	./.:.:.:.:.	0/0:1,0:1:3:0,3,33	0/0:11,0:11:30:0,30,333	./.:.:.:.:.	0/0:5,0:6:15:0,15,161	0/0:16,0:16:45:0,45,493	0/0:5,0:5:15:0,15,158	0/0:10,0:11:30:0,30,311	0/0:13,0:14:33:0,33,376	0/0:13,0:15:39:0,39,413	0/0:3,0:3:9:0,9,97	0/0:7,0:7:21:0,21,227	1/1:0,5:6:12:134,12,0	./.:.:.:.:.	0/0:10,0:10:30:0,30,319	1/1:0,12:13:36:385,36,0	0/0:11,0:13:30:0,30,331	0/0:2,0:2:6:0,6,70	0/0:17,0:17:51:0,51,530	0/0:16,0:17:48:0,48,496	0/0:1,0:1:3:0,3,34	./.:.:.:.:.	0/0:13,0:14:39:0,39,403	0/0:2,0:2:6:0,6,69	0/0:4,0:4:12:0,12,128	0/0:9,0:9:27:0,27,284	0/0:1,0:1:3:0,3,33	0/0:13,0:13:39:0,39,416	0/0:2,0:2:6:0,6,68	0/0:18,0:19:54:0,54,558	0/0:8,0:8:24:0,24,248	0/0:3,0:3:9:0,9,92	0/0:3,0:3:9:0,9,103	0/0:5,0:5:15:0,15,151	0/0:14,0:14:42:0,42,445	0/0:12,0:13:36:0,36,374	0/0:13,0:13:39:0,39,413	0/0:23,0:23:69:0,69,707	0/1:5,2:8:27:27,0,139	0/0:10,0:10:30:0,30,312	0/0:1,0:1:3:0,3,34	0/0:2,0:2:6:0,6,63	0/0:6,0:7:18:0,18,188	0/0:2,0:2:6:0,6,61	0/0:2,0:2:6:0,6,61	0/0:5,0:5:15:0,15,160	0/0:6,0:6:18:0,18,185	0/0:5,0:5:15:0,15,159	0/0:2,0:2:6:0,6,65	0/0:4,0:4:12:0,12,126	0/0:6,0:6:18:0,18,189	0/0:3,0:4:9:0,9,91	0/0:8,0:9:24:0,24,254	0/0:4,0:4:12:0,12,124	0/0:7,0:7:21:0,21,222	0/0:5,0:7:15:0,15,146	0/0:3,0:3:9:0,9,95	0/0:3,0:4:9:0,9,97	0/0:4,0:4:12:0,12,126	0/0:7,0:7:21:0,21,215	0/0:2,0:3:6:0,6,63	0/0:8,0:8:24:0,24,250	./.:.:.:.:.	0/0:3,0:3:9:0,9,92	0/0:3,0:3:9:0,9,92	./.:.:.:.:.	0/1:3,4:7:58:108,0,58	0/0:3,0:3:6:0,6,76	0/0:4,0:4:12:0,12,126	1/1:0,2:2:6:61,6,0	0/1:1,1:2:25:25,0,25	0/0:1,0:1:3:0,3,32	0/0:8,0:8:24:0,24,254	0/0:3,0:3:9:0,9,90	./.:.:.:.:.	./.:.:.:.:.	1/1:0,5:5:15:163,15,0	0/0:3,0:3:9:0,9,92	0/0:3,0:3:9:0,9,97	0/0:5,0:5:15:0,15,158	0/0:3,0:3:9:0,9,97	0/0:2,0:2:6:0,6,61	0/0:3,0:3:9:0,9,95	./.:.:.:.:.	0/0:1,0:1:3:0,3,32	0/0:5,0:6:12:0,12,135	0/0:2,0:2:6:0,6,65	./.:.:.:.:.	0/0:1,0:1:3:0,3,33	0/0:2,0:2:6:0,6,63	./.:.:.:.:.	0/0:1,0:1:3:0,3,32	0/0:2,0:2:6:0,6,63	./.:.:.:.:.	0/0:3,0:3:9:0,9,92	0/0:1,0:1:3:0,3,33	1/1:0,2:3:6:60,6,0	1/1:0,2:3:6:65,6,0	1/1:0,8:9:24:254,24,0	0/0:1,0:1:3:0,3,32	0/0:3,0:3:9:0,9,95	0/0:4,0:4:12:0,12,126	0/0:1,0:1:3:0,3,32	0/0:6,0:6:18:0,18,191	0/0:4,0:4:12:0,12,130	0/0:4,0:4:12:0,12,122	0/0:7,0:7:21:0,21,206	0/0:4,0:5:12:0,12,126	0/0:3,0:3:9:0,9,99	0/0:3,0:3:9:0,9,96	0/0:2,0:3:6:0,6,61	0/0:4,0:4:12:0,12,131	1/1:0,2:2:6:61,6,0	0/1:4,2:6:47:47,0,107	0/0:2,0:2:3:0,3,31	1/1:0,8:9:21:234,21,0	0/0:1,0:1:3:0,3,34	1/1:0,5:5:15:156,15,0	1/1:0,6:7:18:189,18,0	0/0:4,0:4:9:0,9,106	1/1:0,4:4:12:126,12,0	0/0:3,0:3:9:0,9,96	0/0:2,0:2:3:0,3,45	./.:.:.:.:.	0/0:2,0:2:3:0,3,45	0/0:2,0:2:3:0,3,45	0/0:6,0:6:15:0,15,172	0/0:2,0:2:3:0,3,45	0/0:2,0:2:3:0,3,45	0/0:17,0:17:51:0,51,558
chr0	181260286	.	T	C	20798.4	.	AC=168;AF=0.683;AN=246;BaseQRankSum=2.017;DP=1002;Dels=0.00;FS=3.118;HaplotypeScore=0.1922;InbreedingCoeff=0.8014;MLEAC=171;MLEAF=0.695;MQ=59.51;MQ0=1;MQRankSum=-0.353;QD=29.42;ReadPosRankSum=-1.019	GT:AD:DP:GQ:PL	1/1:0,63:63:99:2050,189,0	1/1:0,24:24:69:734,69,0	0/0:19,0:19:57:0,57,588	1/1:0,38:38:99:1165,114,0	1/1:0,14:14:42:439,42,0	0/0:19,0:19:51:0,51,555	1/1:0,20:20:57:598,57,0	1/1:0,1:1:3:30,3,0	./.:.:.:.:.	1/1:0,19:19:57:588,57,0	1/1:0,2:2:6:63,6,0	0/0:15,0:15:45:0,45,458	1/1:0,18:18:45:531,45,0	./.:.:.:.:.	1/1:0,14:14:42:456,42,0	1/1:0,21:21:51:553,51,0	1/1:0,28:28:81:849,81,0	1/1:0,1:1:3:32,3,0	1/1:0,12:12:36:374,36,0	0/0:5,0:5:12:0,12,136	0/0:1,0:1:3:0,3,32	1/1:0,8:8:24:248,24,0	0/0:13,0:13:30:0,30,365	0/0:14,0:14:39:0,39,417	./.:.:.:.:.	1/1:0,14:14:42:442,42,0	1/1:0,17:17:51:521,51,0	1/1:0,5:5:15:161,15,0	1/1:0,4:4:12:131,12,0	1/1:0,22:22:57:629,57,0	1/1:0,6:6:18:193,18,0	./.:.:.:.:.	1/1:1,28:29:38:738,38,0	1/1:0,2:2:6:66,6,0	0/0:13,0:13:36:0,36,387	./.:.:.:.:.	1/1:0,31:31:87:927,87,0	1/1:0,8:8:24:254,24,0	1/1:0,29:29:78:852,78,0	./.:.:.:.:.	1/1:0,5:5:15:155,15,0	1/1:0,10:10:27:303,27,0	1/1:0,17:17:42:486,42,0	0/0:11,0:11:30:0,30,322	0/0:21,0:21:60:0,60,624	0/0:18,0:18:42:0,42,489	0/0:16,0:16:48:0,48,497	0/0:1,0:1:3:0,3,29	1/1:0,5:5:15:158,15,0	1/1:0,5:5:12:140,12,0	1/1:0,2:2:6:65,6,0	1/1:0,2:2:6:65,6,0	1/1:0,7:7:21:209,21,0	1/1:0,3:3:9:90,9,0	0/0:5,0:5:15:0,15,152	1/1:0,2:2:6:63,6,0	0/0:7,0:7:15:0,15,187	0/0:10,0:10:30:0,30,312	1/1:0,3:3:9:90,9,0	0/0:6,0:6:18:0,18,183	1/1:0,3:3:9:97,9,0	1/1:0,1:1:3:32,3,0	1/1:0,5:5:15:150,15,0	1/1:0,4:4:12:128,12,0	1/1:0,4:4:12:122,12,0	1/1:0,2:2:6:59,6,0	1/1:0,4:4:12:120,12,0	1/1:0,7:7:18:201,18,0	1/1:0,2:2:6:65,6,0	1/1:0,1:1:3:31,3,0	./.:.:.:.:.	0/0:3,0:3:9:0,9,90	0/0:1,0:1:3:0,3,32	0/0:5,0:5:15:0,15,156	0/0:3,0:3:9:0,9,93	0/0:1,0:1:3:0,3,32	./.:.:.:.:.	1/1:0,2:2:6:65,6,0	0/0:3,0:3:9:0,9,91	./.:.:.:.:.	./.:.:.:.:.	1/1:0,3:3:9:96,9,0	0/0:3,0:3:9:0,9,93	1/1:0,5:5:15:155,15,0	0/0:3,0:3:9:0,9,94	1/1:0,3:3:9:92,9,0	1/1:0,7:7:21:225,21,0	1/1:0,4:4:12:126,12,0	1/1:0,6:6:18:195,18,0	1/1:0,2:2:6:63,6,0	1/1:0,3:3:6:76,6,0	1/1:0,4:4:12:126,12,0	1/1:0,3:3:9:89,9,0	1/1:0,3:3:9:88,9,0	./.:.:.:.:.	1/1:0,2:2:6:66,6,0	1/1:0,6:6:15:148,15,0	1/1:0,5:5:15:157,15,0	1/1:0,4:4:12:120,12,0	1/1:0,4:4:9:107,9,0	1/1:0,7:7:21:217,21,0	1/1:0,3:3:9:86,9,0	1/1:0,6:6:15:171,15,0	0/0:4,0:4:12:0,12,118	0/0:2,0:2:6:0,6,64	0/0:4,0:4:12:0,12,120	1/1:0,3:3:9:95,9,0	1/1:0,10:10:24:279,24,0	1/1:0,3:3:9:92,9,0	1/1:0,1:1:3:31,3,0	1/1:0,13:13:36:394,36,0	1/1:0,3:3:9:95,9,0	1/1:0,9:9:27:272,27,0	1/1:0,3:3:9:94,9,0	1/1:0,3:3:9:89,9,0	1/1:0,4:4:12:124,12,0	1/1:0,12:12:36:382,36,0	1/1:0,3:3:9:93,9,0	1/1:0,4:4:12:125,12,0	1/1:0,4:4:12:126,12,0	0/0:2,0:2:6:0,6,61	0/0:7,0:7:18:0,18,203	1/1:0,3:3:9:97,9,0	1/1:0,1:1:3:31,3,0	0/0:2,0:2:6:0,6,62	0/0:7,0:7:18:0,18,201	0/0:1,0:1:3:0,3,31	0/0:5,0:5:15:0,15,153	0/0:3,0:3:9:0,9,92	0/0:6,0:6:12:0,12,152	0/0:5,0:5:9:0,9,121	./.:.:.:.:.	0/0:6,0:6:12:0,12,149	./.:.:.:.:.	1/1:0,2:2:3:45,3,0	./.:.:.:.:.	0/0:25,0:25:75:0,75,841
chr0	181260304	.	T	C	4133.2	.	AC=42;AF=0.167;AN=252;BaseQRankSum=3.148;DP=911;Dels=0.00;FS=3.203;HaplotypeScore=0.1725;InbreedingCoeff=0.6399;MLEAC=39;MLEAF=0.155;MQ=59.49;MQ0=1;MQRankSum=-0.449;QD=25.51;ReadPosRankSum=0.330	GT:AD:DP:GQ:PL	0/0:69,0:69:99:0,208,2177	0/0:17,1:18:15:0,15,430	1/1:0,19:19:57:602,57,0	0/0:32,0:32:96:0,96,964	0/0:15,0:15:42:0,42,439	1/1:0,16:16:42:477,42,0	0/0:15,0:15:42:0,42,435	0/0:2,0:2:6:0,6,64	0/0:1,0:1:3:0,3,31	0/0:21,0:21:63:0,63,645	0/0:2,0:2:6:0,6,63	0/0:17,0:17:51:0,51,536	0/0:12,0:12:33:0,33,355	./.:.:.:.:.	0/0:5,0:5:15:0,15,159	0/0:19,0:19:45:0,45,495	0/0:30,0:30:81:0,81,871	0/0:1,0:1:3:0,3,33	0/0:12,0:12:36:0,36,360	1/1:0,11:11:24:279,24,0	1/1:0,3:3:9:97,9,0	0/0:8,0:8:18:0,18,211	1/1:0,6:6:12:153,12,0	0/1:4,10:14:85:255,0,85	0/0:1,0:1:3:0,3,33	0/0:21,0:21:63:0,63,648	0/0:14,0:14:42:0,42,423	0/0:4,0:4:12:0,12,128	0/0:5,0:5:15:0,15,162	0/0:19,0:19:54:0,54,561	0/0:5,0:5:15:0,15,162	0/0:1,0:1:3:0,3,32	0/0:21,0:21:54:0,54,585	0/0:4,0:4:12:0,12,134	1/1:0,10:10:27:295,27,0	0/0:1,0:1:3:0,3,33	0/0:23,0:23:69:0,69,704	0/0:8,0:8:24:0,24,249	0/0:20,0:20:57:0,57,599	0/0:2,0:2:6:0,6,61	0/0:4,0:4:12:0,12,115	0/0:8,0:8:21:0,21,225	0/0:17,0:17:48:0,48,510	0/0:13,0:14:33:0,33,363	0/0:17,0:17:45:0,45,487	1/1:0,24:24:60:692,60,0	1/1:0,16:16:42:467,42,0	1/1:0,1:1:3:36,3,0	0/0:4,0:4:12:0,12,120	0/0:5,0:5:12:0,12,134	0/0:3,0:3:9:0,9,94	0/0:2,0:2:6:0,6,61	0/0:5,0:5:15:0,15,158	0/0:1,0:1:3:0,3,31	1/1:0,6:6:18:189,18,0	0/0:4,0:4:12:0,12,122	0/0:7,0:7:15:0,15,181	0/0:8,0:8:24:0,24,242	0/0:3,0:3:9:0,9,95	1/1:0,4:4:12:130,12,0	0/0:1,0:1:3:0,3,32	0/0:1,0:1:3:0,3,30	0/0:7,0:7:21:0,21,211	./.:.:.:.:.	0/0:5,0:5:15:0,15,157	0/0:2,0:2:6:0,6,61	0/0:3,0:3:9:0,9,93	0/0:4,0:4:12:0,12,128	0/0:3,0:3:9:0,9,91	0/0:2,0:2:6:0,6,62	0/0:1,0:1:3:0,3,32	1/1:0,7:7:18:199,18,0	./.:.:.:.:.	0/1:3,1:4:20:20,0,79	0/0:4,0:4:12:0,12,120	0/0:4,0:4:6:0,6,89	./.:.:.:.:.	0/0:1,0:1:3:0,3,31	0/0:4,0:4:12:0,12,122	0/0:2,0:2:6:0,6,64	1/1:0,3:3:9:95,9,0	0/0:2,0:2:6:0,6,62	0/0:5,0:5:15:0,15,155	0/0:3,0:3:9:0,9,91	1/1:0,2:2:6:65,6,0	0/0:3,0:3:9:0,9,95	0/0:5,0:5:15:0,15,155	0/0:4,0:4:12:0,12,120	0/0:3,0:3:9:0,9,94	0/0:2,0:2:6:0,6,65	0/0:3,0:3:9:0,9,97	0/0:2,0:2:6:0,6,63	0/0:4,0:4:12:0,12,111	0/0:2,0:2:6:0,6,61	./.:.:.:.:.	0/0:2,0:2:6:0,6,64	0/0:4,0:4:9:0,9,93	0/0:5,0:5:15:0,15,154	0/0:3,0:3:9:0,9,90	0/0:4,0:4:9:0,9,107	0/0:7,0:7:21:0,21,220	0/0:3,0:3:9:0,9,95	0/0:2,0:2:6:0,6,64	1/1:0,2:2:6:63,6,0	1/1:0,2:2:6:61,6,0	1/1:0,2:2:6:65,6,0	0/0:3,0:3:9:0,9,95	0/0:5,0:5:15:0,15,156	0/0:3,0:3:9:0,9,95	0/0:4,0:4:12:0,12,118	0/0:12,0:12:33:0,33,352	0/0:3,0:3:9:0,9,95	0/0:4,0:4:12:0,12,123	0/0:2,0:2:6:0,6,61	0/0:2,0:2:6:0,6,61	0/0:5,0:5:15:0,15,153	0/0:8,0:8:21:0,21,229	./.:.:.:.:.	0/0:2,0:2:6:0,6,63	0/0:2,0:2:6:0,6,63	0/0:3,0:3:9:0,9,91	0/0:1,0:1:3:0,3,31	0/0:4,0:4:12:0,12,124	0/0:4,0:4:9:0,9,107	1/1:0,3:3:9:97,9,0	1/1:0,4:4:12:125,12,0	./.:.:.:.:.	0/0:4,0:4:12:0,12,126	1/1:0,3:3:9:93,9,0	0/0:6,0:6:12:0,12,153	0/0:5,0:5:9:0,9,121	./.:.:.:.:.	0/0:2,0:2:6:0,6,62	./.:.:.:.:.	./.:.:.:.:.	./.:.:.:.:.	0/0:23,0:23:69:0,69,769
chr0	181260631	.	T	C	456.49	.	AC=15;AF=0.057;AN=262;DP=966;Dels=0.00;FS=0.839;HaplotypeScore=0.1316;InbreedingCoeff=0.4158;MLEAC=10;MLEAF=0.038;MQ=59.59;MQ0=0;QD=19.02	GT:AD:DP:GQ:PL	0/0:53,0:53:99:0,159,1722	0/0:22,0:22:66:0,66,685	0/0:18,0:18:51:0,51,537	0/0:58,0:58:99:0,171,1745	0/0:17,0:17:51:0,51,520	0/0:9,0:9:27:0,27,275	0/0:12,0:12:33:0,33,333	1/1:0,1:1:3:23,3,0	0/0:4,0:4:12:0,12,126	0/0:20,0:20:57:0,57,606	0/0:2,0:2:6:0,6,63	0/0:4,0:4:12:0,12,125	0/0:18,0:18:51:0,51,543	0/0:2,0:2:6:0,6,63	0/0:9,0:9:27:0,27,277	0/0:18,0:18:51:0,51,524	0/0:15,0:15:42:0,42,432	0/1:3,1:4:20:20,0,83	0/0:10,0:10:27:0,27,291	0/0:2,0:2:6:0,6,58	0/0:4,0:4:12:0,12,126	0/0:6,0:6:15:0,15,168	0/0:18,0:18:51:0,51,548	0/0:33,0:33:96:0,96,1005	0/0:2,0:2:6:0,6,63	0/0:4,0:4:12:0,12,127	0/0:10,0:10:27:0,27,290	0/0:1,0:1:3:0,3,31	0/0:1,0:1:3:0,3,32	0/0:11,0:11:30:0,30,325	0/0:2,0:2:6:0,6,69	0/0:5,0:5:15:0,15,157	0/0:8,0:8:24:0,24,246	0/0:2,0:2:6:0,6,61	0/0:16,0:16:45:0,45,477	0/0:4,0:4:12:0,12,127	0/0:16,0:16:48:0,48,494	0/0:10,0:10:24:0,24,258	0/0:14,0:14:42:0,42,421	0/0:4,0:4:12:0,12,128	0/0:6,0:6:18:0,18,196	0/0:13,0:13:39:0,39,400	0/0:17,0:17:48:0,48,505	0/0:24,0:24:69:0,69,742	0/0:15,0:15:42:0,42,458	0/0:25,0:25:63:0,63,710	0/0:14,0:14:36:0,36,400	0/0:2,0:2:6:0,6,68	0/0:4,0:4:12:0,12,124	0/0:3,0:3:9:0,9,91	./.:.:.:.:.	0/0:5,0:5:15:0,15,157	0/0:9,0:9:27:0,27,283	0/0:4,0:4:12:0,12,124	0/0:6,0:6:15:0,15,151	./.:.:.:.:.	0/0:3,0:3:6:0,6,77	0/0:7,0:7:18:0,18,204	0/0:1,0:1:3:0,3,31	0/0:7,0:7:21:0,21,216	0/0:1,0:1:3:0,3,31	0/0:5,0:5:15:0,15,156	0/0:4,0:4:12:0,12,123	0/0:4,0:4:12:0,12,122	0/0:5,0:5:15:0,15,158	0/0:2,0:2:6:0,6,63	1/1:0,5:5:15:160,15,0	0/0:6,0:6:18:0,18,185	0/0:5,0:5:15:0,15,156	1/1:0,2:2:6:63,6,0	0/0:2,0:2:6:0,6,61	0/0:7,0:7:21:0,21,216	./.:.:.:.:.	0/0:1,0:1:3:0,3,32	0/0:6,0:6:15:0,15,171	0/0:2,0:2:6:0,6,63	0/0:7,0:7:21:0,21,214	0/0:2,0:2:6:0,6,63	0/0:1,0:1:3:0,3,32	0/0:9,0:9:27:0,27,279	0/0:1,0:1:3:0,3,31	./.:.:.:.:.	0/0:2,0:2:6:0,6,66	0/0:4,0:4:12:0,12,125	0/0:5,0:5:12:0,12,138	0/0:5,0:5:15:0,15,162	1/1:0,2:2:6:63,6,0	0/0:3,0:3:9:0,9,94	1/1:0,4:4:12:128,12,0	1/1:0,1:1:3:32,3,0	1/1:0,5:5:15:160,15,0	0/0:3,0:3:9:0,9,94	0/0:4,0:4:12:0,12,127	0/0:3,0:3:9:0,9,92	0/0:1,0:1:3:0,3,32	0/0:4,0:4:12:0,12,122	0/0:6,0:6:18:0,18,194	0/0:1,0:1:3:0,3,32	0/0:6,0:6:18:0,18,184	0/0:5,0:5:12:0,12,122	0/0:4,0:4:12:0,12,130	0/0:3,0:3:9:0,9,93	./.:.:.:.:.	0/0:6,0:6:18:0,18,184	0/0:2,0:2:6:0,6,61	0/0:9,0:9:21:0,21,244	0/0:7,0:7:21:0,21,222	0/0:7,0:7:18:0,18,201	0/0:3,0:3:9:0,9,92	0/0:1,0:1:3:0,3,32	0/0:7,0:7:21:0,21,220	0/0:3,0:3:9:0,9,92	0/0:10,0:10:27:0,27,291	0/0:8,0:8:24:0,24,244	0/0:4,0:4:9:0,9,105	0/0:1,0:1:3:0,3,32	0/0:2,0:2:6:0,6,61	0/0:5,0:5:15:0,15,153	0/0:5,0:5:15:0,15,151	0/0:5,0:5:15:0,15,155	0/0:7,0:7:21:0,21,219	0/0:3,0:3:9:0,9,93	0/0:10,0:10:27:0,27,295	0/0:5,0:5:15:0,15,156	0/0:3,0:3:9:0,9,92	0/0:4,0:4:12:0,12,126	0/0:3,0:3:9:0,9,92	0/0:7,0:7:15:0,15,183	0/0:1,0:1:3:0,3,32	0/0:4,0:4:12:0,12,122	0/0:7,0:7:12:0,12,166	./.:.:.:.:.	0/0:2,0:2:3:0,3,32	0/0:6,0:6:9:0,9,134	0/0:6,0:6:9:0,9,121	0/0:1,0:2:3:0,3,32	0/0:28,0:28:84:0,84,926
chr0	181264802	.	A	T	2999.22	.	AC=16;AF=0.063;AN=252;BaseQRankSum=4.872;DP=915;Dels=0.00;FS=0.000;HaplotypeScore=0.0547;InbreedingCoeff=0.4720;MLEAC=15;MLEAF=0.060;MQ=59.70;MQ0=2;MQRankSum=-1.130;QD=27.52;ReadPosRankSum=1.663	GT:AD:DP:GQ:PL	0/0:61,0:61:99:0,183,1925	0/0:10,0:10:27:0,27,282	1/1:0,17:17:48:517,48,0	0/0:55,0:55:99:0,144,1569	0/0:18,0:18:45:0,45,496	1/1:0,13:13:33:369,33,0	0/0:20,0:20:45:0,45,525	0/0:2,0:2:6:0,6,61	./.:.:.:.:.	0/0:13,0:13:39:0,39,392	0/0:3,0:3:9:0,9,96	0/0:23,0:23:63:0,63,658	0/0:9,0:9:27:0,27,279	0/0:1,0:1:3:0,3,31	0/0:17,0:17:48:0,48,506	0/0:19,0:19:54:0,54,554	0/0:17,0:17:39:0,39,454	0/0:1,0:1:3:0,3,31	0/0:7,0:7:18:0,18,196	0/0:7,0:7:18:0,18,199	1/1:0,1:1:3:31,3,0	0/0:13,0:13:30:0,30,352	0/0:12,0:12:33:0,33,349	0/0:18,0:18:51:0,51,541	0/0:1,0:1:3:0,3,31	0/0:13,0:13:33:0,33,367	0/0:8,0:8:24:0,24,242	0/0:4,0:4:12:0,12,129	0/0:1,0:1:3:0,3,32	0/0:19,0:19:51:0,51,547	0/0:6,0:6:18:0,18,184	0/0:3,0:3:9:0,9,96	0/0:3,0:3:9:0,9,92	0/0:2,0:2:6:0,6,63	1/1:0,24:24:72:734,72,0	0/0:3,0:3:9:0,9,97	0/0:22,0:22:60:0,60,638	0/0:3,0:3:9:0,9,87	0/0:16,0:16:42:0,42,443	0/0:1,0:1:3:0,3,33	0/0:3,0:3:9:0,9,98	0/0:7,0:7:21:0,21,212	0/0:16,0:16:42:0,42,454	0/0:13,0:13:33:0,33,352	0/0:14,0:14:36:0,36,396	1/1:0,30:30:84:894,84,0	1/1:0,17:17:42:475,42,0	0/0:1,0:1:3:0,3,32	0/0:5,0:5:15:0,15,152	0/0:4,0:4:12:0,12,118	0/0:1,0:1:3:0,3,31	0/0:4,0:4:12:0,12,122	0/0:4,0:4:12:0,12,118	0/0:2,0:2:6:0,6,60	0/0:6,0:6:18:0,18,182	./.:.:.:.:.	0/0:3,0:3:9:0,9,94	0/0:2,0:2:6:0,6,61	0/0:1,0:1:3:0,3,31	0/0:9,0:9:24:0,24,263	0/0:4,0:4:12:0,12,118	0/0:2,0:2:6:0,6,60	0/0:8,0:8:24:0,24,238	./.:.:.:.:.	0/0:4,0:4:12:0,12,117	0/0:5,0:5:15:0,15,155	./.:.:.:.:.	0/0:4,0:4:12:0,12,118	0/0:5,0:5:12:0,12,135	./.:.:.:.:.	0/0:1,0:1:3:0,3,32	1/1:0,2:2:6:63,6,0	0/0:3,0:3:9:0,9,93	0/0:3,0:3:9:0,9,94	0/0:5,0:5:12:0,12,135	0/0:1,0:1:3:0,3,31	0/0:3,0:3:9:0,9,92	0/0:5,0:5:15:0,15,150	./.:.:.:.:.	0/0:3,0:3:9:0,9,91	0/0:1,0:1:3:0,3,30	0/0:5,0:5:9:0,9,121	0/0:2,0:2:6:0,6,63	0/0:1,0:1:3:0,3,29	1/1:0,5:5:15:153,15,0	0/0:3,0:3:9:0,9,95	0/0:4,0:4:9:0,9,108	0/0:2,0:2:6:0,6,61	0/0:1,0:1:3:0,3,32	0/0:7,0:7:21:0,21,219	0/0:2,0:2:6:0,6,62	0/0:3,0:3:9:0,9,92	./.:.:.:.:.	0/0:6,0:6:18:0,18,184	0/0:5,0:5:15:0,15,148	0/0:3,0:3:9:0,9,93	0/0:4,0:4:12:0,12,116	0/0:3,0:3:9:0,9,93	0/0:3,0:3:9:0,9,92	0/0:1,0:1:3:0,3,31	0/0:4,0:4:12:0,12,122	0/0:2,0:2:6:0,6,58	0/0:7,0:7:21:0,21,214	0/0:2,0:2:6:0,6,63	./.:.:.:.:.	0/0:3,0:3:9:0,9,87	0/0:1,0:1:3:0,3,35	0/0:4,0:4:12:0,12,121	./.:.:.:.:.	0/0:1,0:1:3:0,3,30	0/0:10,0:10:30:0,30,302	./.:.:.:.:.	0/0:7,0:7:21:0,21,212	0/0:5,0:5:15:0,15,151	0/0:3,0:3:9:0,9,89	0/0:5,0:5:15:0,15,152	0/0:5,0:5:15:0,15,155	0/0:8,0:8:21:0,21,230	0/0:6,0:6:18:0,18,178	0/0:6,0:6:18:0,18,183	0/0:3,0:3:9:0,9,90	0/0:6,0:6:18:0,18,185	0/0:4,0:4:12:0,12,122	0/0:9,0:9:27:0,27,275	0/0:3,0:3:9:0,9,90	0/0:8,0:8:24:0,24,233	0/0:3,0:3:6:0,6,74	0/0:4,0:4:12:0,12,122	0/0:4,0:4:12:0,12,122	0/0:2,0:2:6:0,6,63	0/0:5,0:5:9:0,9,120	./.:.:.:.:.	0/0:2,0:2:3:0,3,45	0/0:1,0:1:3:0,3,27	0/0:6,0:6:9:0,9,134	0/0:4,0:4:6:0,6,75	0/0:24,0:24:72:0,72,802
chr0	181265196	.	G	A	2087.42	.	AC=29;AF=0.112;AN=258;BaseQRankSum=0.885;DP=952;Dels=0.00;FS=1.397;HaplotypeScore=0.0808;InbreedingCoeff=0.5262;MLEAC=25;MLEAF=0.097;MQ=59.33;MQ0=2;MQRankSum=-0.019;QD=20.46;ReadPosRankSum=-0.734	GT:AD:DP:GQ:PL	0/0:54,0:54:99:0,162,1704	0/0:18,0:18:51:0,51,548	0/0:23,0:23:69:0,69,715	0/0:44,0:44:99:0,132,1375	0/0:18,0:18:51:0,51,534	0/0:13,0:13:33:0,33,339	0/0:14,0:14:39:0,39,416	0/0:5,0:5:15:0,15,152	0/0:2,0:2:6:0,6,59	0/0:13,0:13:39:0,39,391	0/0:1,0:1:3:0,3,33	0/0:11,0:11:30:0,30,317	0/0:13,0:13:36:0,36,384	0/0:1,0:1:3:0,3,32	0/0:13,0:13:39:0,39,389	0/0:15,0:15:45:0,45,449	0/0:18,0:18:51:0,51,519	0/0:2,0:2:6:0,6,55	0/0:2,0:2:6:0,6,62	1/1:0,3:3:9:97,9,0	0/0:1,0:1:3:0,3,31	0/0:11,0:11:24:0,24,291	1/1:0,21:21:57:618,57,0	0/1:15,12:27:99:286,0,396	0/0:2,0:2:6:0,6,63	0/0:20,0:20:60:0,60,611	0/0:19,0:19:57:0,57,579	0/0:2,0:2:6:0,6,61	0/0:2,0:2:6:0,6,63	0/0:17,0:17:48:0,48,504	./.:.:.:.:.	./.:.:.:.:.	0/0:11,0:11:30:0,30,318	0/0:4,0:4:12:0,12,130	0/0:15,0:15:45:0,45,463	0/0:3,0:3:9:0,9,94	0/0:24,0:24:66:0,66,708	0/0:10,0:10:30:0,30,300	0/0:15,0:15:45:0,45,458	0/0:1,0:1:3:0,3,32	0/0:4,0:4:12:0,12,128	0/0:9,0:9:24:0,24,246	0/0:14,0:14:36:0,36,381	0/0:24,0:24:69:0,69,716	0/0:12,0:12:36:0,36,376	0/0:18,0:18:48:0,48,508	0/0:18,0:18:48:0,48,528	0/1:1,1:2:26:26,0,28	./.:.:.:.:.	0/0:11,0:11:30:0,30,324	0/0:4,0:4:12:0,12,124	0/0:4,0:4:12:0,12,119	0/0:2,0:2:6:0,6,62	0/0:1,0:1:3:0,3,27	1/1:0,9:9:27:275,27,0	0/0:1,0:1:3:0,3,31	0/0:3,0:3:9:0,9,90	0/0:8,0:8:18:0,18,199	0/0:2,0:2:3:0,3,32	1/1:0,3:3:9:95,9,0	0/0:4,0:4:12:0,12,123	0/0:1,0:1:3:0,3,30	0/0:4,0:4:12:0,12,125	0/0:4,0:4:12:0,12,122	0/0:3,0:3:9:0,9,95	./.:.:.:.:.	0/0:6,0:6:15:0,15,177	0/0:2,0:2:6:0,6,64	0/0:4,0:4:9:0,9,110	0/0:1,0:1:3:0,3,31	0/0:2,0:2:6:0,6,62	0/0:3,0:3:9:0,9,91	1/1:0,4:4:12:128,12,0	1/1:0,4:4:12:120,12,0	0/0:8,0:8:21:0,21,221	0/0:1,0:1:3:0,3,31	1/1:0,4:4:9:111,9,0	0/0:5,0:5:15:0,15,154	./.:.:.:.:.	0/0:6,0:6:18:0,18,185	0/0:1,0:1:3:0,3,31	0/0:2,1:3:6:0,6,59	0/0:2,0:2:3:0,3,32	0/0:3,0:3:9:0,9,97	0/0:3,0:3:9:0,9,89	0/0:3,0:3:9:0,9,97	0/0:3,0:3:9:0,9,89	0/0:8,0:8:24:0,24,252	0/0:3,0:3:9:0,9,94	0/0:6,0:6:18:0,18,184	0/0:3,0:3:9:0,9,89	0/0:6,0:6:18:0,18,185	0/0:1,0:1:3:0,3,32	./.:.:.:.:.	0/0:5,0:5:12:0,12,136	0/0:3,0:3:9:0,9,91	0/0:5,0:5:12:0,12,117	0/0:6,0:6:18:0,18,191	0/0:3,0:3:9:0,9,89	0/0:5,0:5:15:0,15,150	0/0:6,0:6:18:0,18,186	0/0:3,0:3:9:0,9,95	0/0:3,0:3:6:0,6,59	1/1:0,1:1:3:32,3,0	1/1:0,4:4:12:124,12,0	1/1:0,5:5:15:157,15,0	0/0:4,0:4:12:0,12,128	0/0:4,0:4:9:0,9,86	0/0:6,0:6:18:0,18,178	0/0:2,0:2:6:0,6,59	0/0:8,0:8:24:0,24,248	0/0:6,0:6:18:0,18,180	0/0:4,0:4:12:0,12,120	0/0:10,0:10:30:0,30,299	0/0:3,0:3:9:0,9,94	./.:.:.:.:.	0/0:2,0:2:6:0,6,60	./.:.:.:.:.	0/0:3,0:3:9:0,9,92	0/0:6,0:6:18:0,18,182	0/1:3,1:4:19:19,0,79	0/0:2,0:2:6:0,6,61	0/0:6,0:6:18:0,18,182	0/0:4,0:4:12:0,12,122	1/1:0,2:2:6:61,6,0	1/1:0,4:4:12:119,12,0	0/0:3,0:3:9:0,9,96	0/0:8,0:8:24:0,24,245	1/1:0,5:5:15:151,15,0	0/0:1,0:1:3:0,3,31	0/0:6,0:6:12:0,12,151	0/0:3,0:3:6:0,6,75	0/0:2,0:2:3:0,3,45	0/0:5,0:5:12:0,12,138	0/0:3,0:3:3:0,3,45	0/0:4,0:4:6:0,6,89	0/0:33,0:33:99:0,99,1120
chr0	181266423	.	A	T	3696.6	.	AC=46;AF=0.189;AN=244;BaseQRankSum=-7.159;DP=746;Dels=0.00;FS=1.947;HaplotypeScore=0.0839;InbreedingCoeff=0.5712;MLEAC=44;MLEAF=0.180;MQ=59.67;MQ0=2;MQRankSum=-0.453;QD=23.10;ReadPosRankSum=1.609	GT:AD:DP:GQ:PL	0/0:75,0:75:99:0,226,2415	0/0:16,0:16:42:0,42,464	1/1:0,14:14:42:418,42,0	0/0:43,0:43:99:0,123,1305	0/0:8,0:8:24:0,24,252	1/1:0,7:7:15:180,15,0	0/0:5,0:5:15:0,15,159	0/0:2,0:2:6:0,6,56	0/0:4,0:4:12:0,12,129	0/0:7,0:7:21:0,21,218	0/0:2,0:2:6:0,6,61	0/0:14,0:14:36:0,36,408	0/0:9,0:9:27:0,27,285	0/0:1,0:1:3:0,3,32	0/0:17,0:17:48:0,48,513	0/0:10,0:10:30:0,30,306	0/0:10,0:10:30:0,30,306	0/0:2,0:2:6:0,6,65	0/0:6,0:6:18:0,18,189	1/1:0,5:5:9:118,9,0	1/1:0,3:3:9:91,9,0	0/0:6,0:6:15:0,15,169	1/1:0,18:18:54:533,54,0	0/1:6,9:15:99:225,0,138	0/0:1,0:1:3:0,3,32	0/0:10,0:10:27:0,27,282	0/0:11,0:11:30:0,30,324	0/0:2,0:2:6:0,6,65	0/0:1,0:1:3:0,3,30	0/0:9,0:9:27:0,27,277	0/0:7,0:7:21:0,21,227	0/0:6,0:6:18:0,18,201	0/0:8,0:8:24:0,24,250	0/0:2,0:2:6:0,6,65	1/1:0,15:15:42:440,42,0	0/0:5,0:5:15:0,15,159	0/0:10,0:10:30:0,30,311	0/0:8,0:8:21:0,21,233	0/0:10,0:10:30:0,30,312	./.:.:.:.:.	0/0:2,0:2:6:0,6,67	0/0:12,0:12:36:0,36,362	0/0:15,0:15:42:0,42,442	0/0:12,0:12:36:0,36,367	0/0:15,0:15:45:0,45,464	1/1:0,20:20:45:492,45,0	1/1:0,9:9:27:270,27,0	0/1:3,3:6:70:70,0,78	0/0:2,0:2:6:0,6,65	0/0:3,0:3:9:0,9,93	0/0:1,0:1:3:0,3,28	0/0:1,0:1:3:0,3,31	0/0:4,0:4:9:0,9,108	0/0:1,0:1:3:0,3,31	1/1:0,4:4:12:119,12,0	./.:.:.:.:.	./.:.:.:.:.	0/0:6,0:6:18:0,18,189	0/0:2,0:2:6:0,6,63	1/1:0,1:1:3:30,3,0	0/0:3,0:3:9:0,9,92	0/0:2,0:2:6:0,6,63	0/0:1,0:1:3:0,3,31	0/0:6,0:6:18:0,18,183	0/0:1,0:1:3:0,3,34	0/0:3,0:3:9:0,9,97	0/0:1,0:1:3:0,3,32	0/0:5,0:5:15:0,15,158	0/0:4,0:4:9:0,9,110	./.:.:.:.:.	1/1:0,1:1:3:33,3,0	1/1:0,7:7:21:212,21,0	1/1:0,1:1:3:30,3,0	0/1:1,2:3:23:49,0,23	0/0:4,0:4:12:0,12,122	0/0:2,0:2:6:0,6,63	1/1:0,4:4:12:117,12,0	0/0:2,0:2:6:0,6,62	0/0:3,0:3:9:0,9,95	0/0:3,0:3:9:0,9,89	./.:.:.:.:.	./.:.:.:.:.	0/0:1,0:1:3:0,3,33	0/0:3,0:3:9:0,9,95	1/1:0,6:6:18:180,18,0	0/0:1,0:1:3:0,3,30	./.:.:.:.:.	./.:.:.:.:.	0/0:3,0:3:9:0,9,96	0/0:7,0:7:21:0,21,226	0/0:1,0:1:3:0,3,32	./.:.:.:.:.	./.:.:.:.:.	0/0:4,0:4:12:0,12,120	0/0:5,0:5:12:0,12,136	0/0:3,0:3:9:0,9,96	0/0:2,0:2:6:0,6,64	0/0:4,0:4:12:0,12,124	0/0:4,0:4:12:0,12,125	0/0:2,0:2:6:0,6,61	0/0:2,0:2:6:0,6,65	0/0:3,0:3:9:0,9,95	0/0:2,0:2:6:0,6,61	1/1:0,2:2:6:59,6,0	1/1:0,3:3:6:74,6,0	1/1:0,2:2:6:63,6,0	0/0:3,0:3:9:0,9,96	./.:.:.:.:.	./.:.:.:.:.	0/0:3,0:3:9:0,9,88	0/0:3,0:3:9:0,9,93	./.:.:.:.:.	0/0:6,0:6:18:0,18,185	0/0:2,0:2:6:0,6,61	0/0:2,0:2:6:0,6,65	0/0:1,0:1:3:0,3,32	0/0:2,0:2:6:0,6,61	0/0:1,0:1:3:0,3,31	0/0:4,0:4:12:0,12,122	0/0:1,0:1:3:0,3,30	0/1:3,1:4:17:17,0,80	0/0:5,0:5:15:0,15,157	0/0:6,0:6:18:0,18,189	0/0:4,0:4:12:0,12,121	1/1:0,3:3:9:88,9,0	1/1:0,3:3:9:89,9,0	0/0:8,0:8:18:0,18,214	0/0:3,0:3:9:0,9,92	1/1:0,4:4:12:122,12,0	0/0:2,0:2:3:0,3,45	0/0:2,0:2:3:0,3,45	./.:.:.:.:.	0/0:1,0:1:3:0,3,32	0/0:9,0:9:15:0,15,211	./.:.:.:.:.	0/0:6,0:6:9:0,9,121	0/0:22,0:22:66:0,66,753
chr0	181269915	.	A	G	1871.47	.	AC=20;AF=0.079;AN=252;BaseQRankSum=0.926;DP=834;Dels=0.00;FS=3.504;HaplotypeScore=0.0986;InbreedingCoeff=0.4211;MLEAC=18;MLEAF=0.071;MQ=59.68;MQ0=0;MQRankSum=-0.693;QD=22.55;ReadPosRankSum=-1.728	GT:AD:DP:GQ:PL	0/0:39,0:39:99:0,117,1222	0/0:13,0:13:39:0,39,401	0/0:18,0:18:42:0,42,461	0/0:32,0:32:96:0,96,994	0/0:7,0:7:21:0,21,224	0/0:14,0:14:42:0,42,430	0/0:15,0:15:45:0,45,454	0/0:4,0:4:6:0,6,69	1/1:0,2:2:6:64,6,0	0/0:14,0:14:39:0,39,400	0/0:4,0:4:12:0,12,128	1/1:0,15:15:45:451,45,0	0/0:7,0:7:18:0,18,201	0/0:2,0:2:6:0,6,67	0/0:7,0:7:21:0,21,211	0/0:18,0:18:54:0,54,550	0/0:14,0:14:42:0,42,444	0/0:9,0:9:27:0,27,287	0/0:12,0:12:27:0,27,318	0/0:13,0:13:39:0,39,409	0/0:7,0:7:21:0,21,225	0/1:2,7:9:36:182,0,36	0/0:16,0:16:42:0,42,449	1/1:0,15:15:36:401,36,0	0/0:1,0:1:3:0,3,31	0/0:12,0:12:33:0,33,361	0/0:14,0:14:39:0,39,415	0/0:2,0:2:6:0,6,59	0/0:3,0:3:9:0,9,89	0/0:27,0:27:69:0,69,758	0/0:3,0:3:9:0,9,96	0/0:3,0:3:9:0,9,84	0/0:31,0:32:78:0,78,865	0/0:1,0:1:3:0,3,32	0/0:12,0:12:36:0,36,373	0/0:5,0:5:15:0,15,156	0/0:9,0:9:27:0,27,282	0/0:6,0:6:18:0,18,178	0/0:11,0:11:33:0,33,343	0/0:2,0:2:6:0,6,63	0/0:2,0:2:6:0,6,66	0/0:9,0:9:27:0,27,278	0/0:12,0:12:30:0,30,340	1/1:0,13:13:39:393,39,0	0/0:13,0:13:39:0,39,405	0/0:16,0:16:48:0,48,505	0/0:4,0:4:9:0,9,112	1/1:0,3:3:9:97,9,0	0/0:2,0:2:6:0,6,63	0/0:5,0:5:15:0,15,159	0/0:1,0:1:3:0,3,30	0/0:1,0:1:3:0,3,32	0/0:6,0:6:18:0,18,178	0/0:1,0:1:3:0,3,33	0/0:1,0:1:3:0,3,32	0/0:8,0:8:24:0,24,252	0/0:1,0:1:3:0,3,30	0/0:3,0:3:9:0,9,97	./.:.:.:.:.	1/1:0,4:4:12:120,12,0	./.:.:.:.:.	0/0:1,0:1:3:0,3,33	0/0:5,0:5:15:0,15,148	0/0:3,0:3:9:0,9,94	0/0:8,0:8:18:0,18,198	0/0:4,0:4:9:0,9,107	0/0:1,0:1:3:0,3,32	./.:.:.:.:.	0/0:3,0:3:9:0,9,92	0/0:3,0:3:9:0,9,95	0/0:2,0:2:6:0,6,63	0/0:4,0:4:12:0,12,127	0/0:2,0:2:6:0,6,63	0/0:3,0:3:9:0,9,82	0/0:3,0:3:9:0,9,92	1/1:0,2:2:6:58,6,0	0/0:3,0:3:9:0,9,92	0/0:1,0:1:3:0,3,29	./.:.:.:.:.	0/0:3,0:3:3:0,3,45	0/0:2,0:2:6:0,6,63	0/0:1,0:1:3:0,3,31	0/0:4,0:4:12:0,12,128	0/0:2,0:2:6:0,6,61	0/0:4,0:4:12:0,12,126	./.:.:.:.:.	0/0:2,0:2:6:0,6,58	0/0:22,0:22:66:0,66,641	0/0:5,0:5:15:0,15,155	0/0:3,0:3:9:0,9,102	0/0:1,0:1:3:0,3,31	0/0:1,0:1:3:0,3,32	0/0:1,0:1:3:0,3,33	./.:.:.:.:.	0/0:3,0:3:9:0,9,96	0/0:3,0:3:9:0,9,89	0/0:12,0:12:36:0,36,375	0/0:1,0:1:3:0,3,31	0/0:1,0:1:3:0,3,31	0/0:3,0:3:9:0,9,92	0/0:4,0:4:12:0,12,125	0/0:1,0:1:3:0,3,32	0/0:2,0:2:6:0,6,65	0/0:2,0:2:6:0,6,61	0/0:1,0:1:3:0,3,25	0/0:3,0:3:9:0,9,92	0/0:5,0:5:15:0,15,162	0/0:6,0:6:18:0,18,186	0/0:4,0:4:12:0,12,124	0/0:7,0:7:21:0,21,214	0/0:11,0:11:33:0,33,343	0/0:4,0:4:12:0,12,124	0/0:5,0:5:15:0,15,158	0/0:1,0:1:3:0,3,33	0/0:2,0:2:6:0,6,59	0/0:1,0:1:3:0,3,32	0/0:2,0:2:6:0,6,65	0/0:6,0:6:18:0,18,183	1/1:0,4:4:6:89,6,0	0/0:6,0:6:15:0,15,147	./.:.:.:.:.	0/1:6,4:10:90:90,0,161	0/0:10,0:10:30:0,30,316	0/0:4,0:4:9:0,9,107	0/0:8,0:8:24:0,24,246	0/0:11,0:11:30:0,30,321	0/0:7,0:7:21:0,21,211	0/0:5,0:5:15:0,15,154	1/1:0,6:6:18:185,18,0	./.:.:.:.:.	./.:.:.:.:.	./.:.:.:.:.	0/0:2,0:2:3:0,3,45	0/0:2,0:2:3:0,3,45	0/0:2,0:2:3:0,3,31	./.:.:.:.:.	0/0:12,0:13:36:0,36,412
chr0	181270568	.	C	A	1436.71	.	AC=17;AF=0.069;AN=248;BaseQRankSum=-1.873;DP=702;Dels=0.00;FS=2.434;HaplotypeScore=0.0281;InbreedingCoeff=0.3843;MLEAC=14;MLEAF=0.056;MQ=59.82;MQ0=0;MQRankSum=-0.593;QD=26.12;ReadPosRankSum=-1.399	GT:AD:DP:GQ:PL	0/0:43,0:43:99:0,129,1374	0/0:11,0:11:33:0,33,347	0/0:12,0:12:36:0,36,376	1/1:0,31:31:93:943,93,0	0/0:8,0:8:24:0,24,254	0/0:9,0:9:27:0,27,275	0/0:4,0:4:12:0,12,123	0/0:4,0:4:12:0,12,127	0/0:3,0:3:9:0,9,98	1/1:0,6:6:18:184,18,0	1/1:0,3:3:9:95,9,0	0/0:10,0:10:30:0,30,318	0/0:10,0:10:30:0,30,326	./.:.:.:.:.	0/0:21,0:21:60:0,60,651	0/0:14,0:14:42:0,42,440	0/0:17,0:17:48:0,48,521	0/0:1,0:1:3:0,3,31	0/0:4,0:4:12:0,12,121	./.:.:.:.:.	0/0:2,0:2:6:0,6,64	0/0:5,0:5:15:0,15,156	0/0:8,0:8:24:0,24,251	0/0:16,0:16:45:0,45,486	0/0:1,0:1:3:0,3,33	0/0:15,0:15:39:0,39,425	0/0:14,0:14:42:0,42,442	0/1:1,1:2:26:27,0,26	0/0:1,0:1:3:0,3,33	0/0:20,0:20:57:0,57,609	0/0:4,0:4:12:0,12,133	0/0:5,0:5:15:0,15,167	0/0:10,0:10:30:0,30,311	0/0:4,0:4:12:0,12,130	0/0:7,0:7:21:0,21,219	0/0:3,0:3:9:0,9,97	0/0:14,0:14:39:0,39,424	0/0:5,0:5:15:0,15,164	1/1:0,4:4:12:120,12,0	0/0:1,0:1:3:0,3,32	0/0:1,0:1:3:0,3,33	0/0:5,0:5:15:0,15,162	0/0:16,0:16:45:0,45,483	0/0:15,0:15:42:0,42,457	0/0:15,0:15:45:0,45,466	0/0:14,0:14:39:0,39,422	0/0:6,0:6:18:0,18,190	0/0:1,0:1:3:0,3,32	./.:.:.:.:.	0/0:3,0:3:9:0,9,94	./.:.:.:.:.	0/0:2,0:2:6:0,6,64	1/1:0,2:2:6:66,6,0	0/0:1,0:1:3:0,3,31	0/0:6,0:6:18:0,18,189	0/0:1,0:1:3:0,3,33	0/0:2,0:2:6:0,6,65	0/0:7,0:7:21:0,21,218	0/0:1,0:1:3:0,3,32	0/0:10,0:10:30:0,30,310	0/0:1,0:1:3:0,3,32	0/0:4,0:4:12:0,12,128	0/0:6,0:6:18:0,18,184	0/0:4,0:4:12:0,12,130	0/0:5,0:5:15:0,15,159	0/0:2,0:2:6:0,6,66	0/0:5,0:5:15:0,15,161	0/0:3,0:3:9:0,9,92	0/0:4,0:4:12:0,12,128	./.:.:.:.:.	0/0:1,0:1:3:0,3,30	./.:.:.:.:.	0/0:2,0:2:6:0,6,67	0/0:3,0:3:9:0,9,89	0/0:7,0:7:21:0,21,227	0/0:2,0:2:6:0,6,61	0/0:2,0:2:6:0,6,61	0/0:1,0:1:3:0,3,32	0/0:1,0:1:3:0,3,31	0/0:8,0:8:24:0,24,256	0/0:4,0:4:9:0,9,111	0/0:3,0:3:9:0,9,94	0/0:6,0:6:18:0,18,192	0/0:2,0:2:6:0,6,59	0/0:4,0:4:12:0,12,126	./.:.:.:.:.	0/0:4,0:4:12:0,12,124	0/0:2,0:2:6:0,6,63	0/0:1,0:1:3:0,3,31	1/1:0,1:1:3:32,3,0	0/0:1,0:1:3:0,3,32	0/0:1,0:1:3:0,3,32	0/0:3,0:3:9:0,9,98	1/1:0,2:2:6:62,6,0	./.:.:.:.:.	0/0:3,0:3:9:0,9,96	0/0:4,0:4:12:0,12,103	0/0:5,0:5:15:0,15,162	0/0:4,0:4:12:0,12,122	0/0:1,0:1:3:0,3,31	0/0:2,0:2:6:0,6,65	0/0:1,0:1:3:0,3,32	0/0:3,0:3:9:0,9,92	0/0:2,0:2:6:0,6,65	0/0:1,0:1:3:0,3,31	0/0:4,0:4:12:0,12,129	0/0:3,0:3:9:0,9,100	0/0:10,0:10:30:0,30,308	0/0:1,0:1:3:0,3,31	./.:.:.:.:.	0/0:3,0:3:9:0,9,97	0/0:1,0:1:3:0,3,32	0/0:7,0:7:21:0,21,214	0/0:6,0:6:18:0,18,186	1/1:0,4:4:12:126,12,0	0/0:5,0:5:15:0,15,153	0/0:3,0:3:9:0,9,94	./.:.:.:.:.	0/0:2,0:2:6:0,6,61	0/0:1,0:1:3:0,3,32	0/0:6,0:6:18:0,18,189	0/0:4,0:4:12:0,12,129	0/0:3,0:3:9:0,9,94	0/0:1,0:1:3:0,3,32	0/0:1,0:1:3:0,3,32	0/0:6,0:6:18:0,18,189	0/0:2,0:2:6:0,6,63	0/0:2,0:2:6:0,6,61	0/0:4,0:4:12:0,12,124	./.:.:.:.:.	0/0:2,0:2:3:0,3,32	./.:.:.:.:.	0/0:5,0:5:9:0,9,121	./.:.:.:.:.	0/0:5,0:5:12:0,12,137	0/0:2,0:2:3:0,3,45	0/0:28,0:28:84:0,84,951
chr0	181271067	.	T	C	2404.03	.	AC=23;AF=0.088;AN=262;BaseQRankSum=1.131;DP=1096;Dels=0.00;FS=7.270;HaplotypeScore=0.1422;InbreedingCoeff=0.3888;MLEAC=22;MLEAF=0.084;MQ=59.82;MQ0=0;MQRankSum=-2.234;QD=22.68;ReadPosRankSum=-3.128	GT:AD:DP:GQ:PL	0/0:64,0:64:99:0,193,2105	0/0:28,0:28:81:0,81,864	0/0:27,0:27:81:0,81,847	0/0:48,0:48:99:0,144,1508	0/0:13,0:13:33:0,33,380	0/0:9,0:9:21:0,21,244	0/1:5,13:18:99:351,0,99	0/0:2,0:2:6:0,6,66	0/0:1,0:1:3:0,3,27	0/0:15,0:15:45:0,45,465	0/0:1,0:1:3:0,3,32	0/0:17,0:17:48:0,48,514	0/0:15,0:15:45:0,45,487	./.:.:.:.:.	1/1:0,23:23:69:701,69,0	0/0:20,0:20:60:0,60,619	0/0:23,0:23:66:0,66,730	0/0:4,0:4:12:0,12,130	0/0:12,0:12:33:0,33,359	0/0:7,0:7:15:0,15,182	0/0:5,0:5:15:0,15,156	0/0:10,0:10:30:0,30,318	0/0:20,0:20:51:0,51,569	0/0:20,0:20:60:0,60,645	0/1:1,2:3:24:55,0,24	0/0:13,0:13:39:0,39,421	1/1:0,10:10:30:299,30,0	0/0:7,0:7:21:0,21,225	0/0:3,0:3:9:0,9,99	0/0:32,0:32:96:0,96,1022	0/1:4,1:5:19:19,0,114	0/0:4,0:4:12:0,12,134	0/0:25,0:25:75:0,75,785	0/0:5,0:5:15:0,15,158	0/0:14,0:14:42:0,42,445	0/1:1,5:6:13:122,0,13	0/0:27,0:27:81:0,81,868	0/0:9,0:9:24:0,24,269	0/0:19,0:19:54:0,54,571	0/0:2,0:2:6:0,6,66	0/0:3,0:3:9:0,9,97	0/0:18,0:18:39:0,39,482	0/0:21,0:21:63:0,63,652	0/0:21,0:21:60:0,60,650	0/0:22,0:22:66:0,66,690	0/0:26,0:26:72:0,72,785	0/0:19,0:19:51:0,51,579	0/0:2,0:2:6:0,6,63	0/0:2,0:2:3:0,3,45	0/0:8,0:8:24:0,24,250	0/0:2,0:2:6:0,6,62	0/0:5,0:5:15:0,15,158	0/0:2,0:2:6:0,6,57	1/1:0,2:2:6:65,6,0	0/0:7,0:7:21:0,21,225	0/0:8,0:8:24:0,24,252	0/0:4,0:4:12:0,12,124	0/0:8,0:8:24:0,24,251	0/0:3,0:3:9:0,9,93	0/0:9,0:9:27:0,27,285	./.:.:.:.:.	0/0:1,0:1:3:0,3,33	0/0:5,0:5:15:0,15,157	0/1:1,2:3:23:56,0,23	1/1:0,5:5:15:155,15,0	1/1:0,3:3:9:86,9,0	1/1:0,9:9:27:292,27,0	0/0:7,0:7:21:0,21,222	0/0:6,0:6:18:0,18,186	0/0:1,0:1:3:0,3,30	0/0:2,0:2:6:0,6,63	0/0:6,0:6:18:0,18,195	0/0:3,0:3:9:0,9,86	0/0:7,0:7:21:0,21,216	0/0:3,0:3:9:0,9,97	0/0:4,0:4:12:0,12,124	0/0:1,0:1:3:0,3,31	0/0:5,0:5:15:0,15,158	0/0:1,0:1:3:0,3,32	0/0:5,0:5:15:0,15,152	./.:.:.:.:.	0/0:3,0:3:9:0,9,95	0/0:4,0:4:12:0,12,128	0/0:4,0:4:12:0,12,123	0/0:7,0:7:21:0,21,219	0/1:1,3:4:21:88,0,21	0/0:4,0:4:12:0,12,132	0/1:1,4:5:18:109,0,18	0/0:6,0:6:18:0,18,193	./.:.:.:.:.	0/0:2,0:2:6:0,6,64	1/1:0,7:7:21:208,21,0	0/0:3,0:3:9:0,9,85	0/0:7,0:7:21:0,21,222	0/0:1,0:1:3:0,3,33	1/1:0,3:3:9:93,9,0	0/0:4,0:4:12:0,12,126	./.:.:.:.:.	0/0:2,0:2:6:0,6,65	0/0:2,0:2:6:0,6,61	0/0:5,0:5:15:0,15,157	0/0:1,0:1:3:0,3,32	0/0:4,0:4:12:0,12,126	0/0:4,0:4:12:0,12,126	0/0:2,0:2:6:0,6,65	0/0:4,0:4:12:0,12,128	0/0:5,0:5:15:0,15,158	0/0:2,0:2:6:0,6,64	0/0:1,0:1:3:0,3,32	0/0:4,0:4:12:0,12,128	0/0:4,0:4:12:0,12,134	0/0:1,0:1:3:0,3,32	0/0:9,1:10:2:0,2,260	0/0:8,0:8:24:0,24,245	0/0:5,0:5:15:0,15,157	0/0:7,0:7:21:0,21,221	0/0:7,0:7:18:0,18,202	0/0:4,0:4:12:0,12,122	0/0:3,0:3:9:0,9,96	0/0:5,0:5:15:0,15,158	0/0:7,0:7:21:0,21,223	0/0:5,0:5:15:0,15,161	0/0:6,0:6:18:0,18,193	0/0:4,0:4:12:0,12,126	0/0:6,0:6:18:0,18,193	0/0:4,0:4:12:0,12,129	0/0:3,0:3:9:0,9,96	0/0:7,0:7:21:0,21,220	0/0:4,0:4:12:0,12,131	0/0:2,0:2:3:0,3,45	0/0:2,0:2:3:0,3,45	0/0:3,0:3:6:0,6,75	0/0:3,0:3:6:0,6,75	0/0:7,0:7:15:0,15,184	./.:.:.:.:.	0/0:4,0:4:6:0,6,89	0/0:19,0:19:57:0,57,645
chr0	181271158	.	T	C	1939.29	.	AC=19;AF=0.074;AN=258;BaseQRankSum=-0.652;DP=943;Dels=0.00;FS=6.857;HaplotypeScore=0.0769;InbreedingCoeff=0.4427;MLEAC=19;MLEAF=0.074;MQ=59.75;MQ0=0;MQRankSum=-0.363;QD=22.29;ReadPosRankSum=0.500	GT:AD:DP:GQ:PL	0/0:65,0:65:99:0,195,1988	0/0:17,0:17:51:0,51,531	0/0:22,0:22:60:0,60,658	0/0:36,0:36:99:0,108,1091	0/0:19,0:19:54:0,54,578	0/0:6,0:6:18:0,18,184	0/0:10,0:10:30:0,30,296	0/0:2,0:2:6:0,6,63	0/0:3,0:3:9:0,9,94	0/0:9,0:9:27:0,27,269	./.:.:.:.:.	1/1:0,11:11:30:325,30,0	0/0:17,0:17:51:0,51,516	0/0:2,0:2:6:0,6,62	0/0:19,0:19:54:0,54,550	0/0:17,0:17:51:0,51,504	0/0:14,0:14:42:0,42,426	0/0:4,0:4:12:0,12,126	0/0:9,0:9:27:0,27,276	0/0:4,0:4:9:0,9,109	0/0:2,0:2:6:0,6,69	0/1:9,2:11:31:31,0,246	0/0:12,0:12:33:0,33,347	1/1:0,24:24:72:744,72,0	0/0:2,0:2:6:0,6,68	0/0:16,0:16:48:0,48,489	0/0:16,0:16:45:0,45,480	0/0:4,0:4:12:0,12,119	0/0:2,0:2:6:0,6,53	0/0:25,0:25:72:0,72,739	0/0:3,0:3:9:0,9,95	0/0:1,0:1:3:0,3,33	0/0:15,0:15:36:0,36,406	0/0:1,0:1:3:0,3,32	0/0:21,0:21:54:0,54,585	0/0:6,0:6:18:0,18,174	0/0:18,0:18:54:0,54,554	0/0:10,0:10:30:0,30,303	0/0:9,0:9:24:0,24,260	0/0:2,0:2:6:0,6,65	0/0:3,0:3:9:0,9,96	0/0:8,0:8:24:0,24,245	0/0:21,0:21:63:0,63,642	1/1:0,8:8:24:247,24,0	0/0:23,0:23:69:0,69,711	0/0:22,0:22:66:0,66,682	0/0:9,0:9:27:0,27,275	1/1:0,4:4:12:134,12,0	./.:.:.:.:.	0/0:2,0:2:6:0,6,61	0/0:1,0:1:3:0,3,30	0/0:5,0:5:15:0,15,153	0/0:3,0:3:9:0,9,92	0/0:5,0:5:15:0,15,154	0/0:2,0:2:6:0,6,61	0/0:1,0:1:3:0,3,32	0/0:4,0:4:12:0,12,122	0/0:6,0:6:18:0,18,185	./.:.:.:.:.	1/1:0,6:6:18:190,18,0	0/0:2,0:2:6:0,6,61	0/0:6,0:6:15:0,15,166	0/0:8,0:8:24:0,24,237	0/0:3,0:3:9:0,9,95	0/0:9,0:9:27:0,27,275	0/0:2,0:2:6:0,6,61	0/0:9,0:9:27:0,27,277	0/0:3,0:3:9:0,9,91	0/0:2,0:2:6:0,6,63	0/0:1,0:1:3:0,3,31	./.:.:.:.:.	0/0:1,0:1:3:0,3,31	0/0:5,0:5:15:0,15,148	0/0:7,0:7:21:0,21,214	0/0:4,0:4:12:0,12,115	1/1:0,5:5:12:134,12,0	0/0:9,0:9:24:0,24,262	0/0:3,0:3:9:0,9,87	./.:.:.:.:.	0/0:3,0:3:9:0,9,100	./.:.:.:.:.	./.:.:.:.:.	0/0:3,0:3:9:0,9,97	0/0:2,0:2:3:0,3,45	0/0:7,0:7:21:0,21,214	0/0:3,0:3:9:0,9,96	0/0:5,0:5:15:0,15,158	0/0:5,0:5:15:0,15,158	0/0:6,0:6:18:0,18,184	0/0:3,0:3:9:0,9,94	0/0:1,0:1:3:0,3,32	0/0:6,0:6:18:0,18,182	0/0:5,0:5:15:0,15,150	0/0:2,0:2:6:0,6,63	0/0:3,0:3:9:0,9,92	0/0:1,0:1:3:0,3,32	0/0:4,0:4:12:0,12,122	./.:.:.:.:.	0/0:2,0:2:6:0,6,62	0/0:2,0:2:6:0,6,59	0/0:5,0:5:15:0,15,156	0/0:2,0:2:6:0,6,59	0/0:3,0:3:9:0,9,94	0/0:2,0:2:6:0,6,63	0/0:3,0:3:9:0,9,83	0/0:2,0:2:6:0,6,60	0/0:2,0:2:6:0,6,64	0/0:6,0:6:18:0,18,180	0/0:3,0:3:9:0,9,90	0/0:5,0:5:12:0,12,135	0/0:3,0:3:9:0,9,93	0/0:3,0:3:9:0,9,94	0/0:6,0:6:18:0,18,184	0/0:2,0:2:6:0,6,59	0/0:5,0:5:15:0,15,156	0/0:7,0:7:21:0,21,216	0/0:5,0:5:15:0,15,155	0/0:1,0:1:3:0,3,30	1/1:0,6:6:18:181,18,0	0/0:5,0:5:15:0,15,153	0/0:8,0:8:24:0,24,242	0/1:2,2:4:47:49,0,47	0/0:7,0:7:21:0,21,222	0/0:2,0:2:6:0,6,59	0/0:6,0:6:18:0,18,181	0/0:4,0:4:12:0,12,123	0/0:1,0:1:3:0,3,32	0/1:2,2:4:50:55,0,50	1/1:0,4:4:12:120,12,0	0/0:8,0:8:12:0,12,179	0/0:2,0:2:3:0,3,45	0/0:2,0:2:3:0,3,45	0/0:6,0:6:12:0,12,151	0/0:10,0:10:21:0,21,254	0/0:2,0:2:3:0,3,45	0/0:7,0:7:12:0,12,164	0/0:29,0:29:87:0,87,996
chr0	181272953	.	A	G	72.58	.	AC=15;AF=0.063;AN=238;BaseQRankSum=-0.170;DP=722;Dels=0.00;FS=0.000;HaplotypeScore=0.1727;InbreedingCoeff=0.1250;MLEAC=10;MLEAF=0.042;MQ=41.36;MQ0=36;MQRankSum=-3.732;QD=1.17;ReadPosRankSum=4.441	GT:AD:DP:GQ:PL	0/0:12,0:12:33:0,33,352	0/1:17,2:19:3:3,0,399	0/0:14,0:14:27:0,27,285	0/0:26,0:26:66:0,66,683	0/0:10,0:10:24:0,24,250	0/0:12,0:12:18:0,18,187	0/0:6,0:6:15:0,15,159	0/0:1,0:1:3:0,3,32	./.:.:.:.:.	0/0:18,0:18:45:0,45,468	./.:.:.:.:.	0/0:18,0:18:42:0,42,473	0/0:13,0:13:27:0,27,281	./.:.:.:.:.	0/0:19,0:19:36:0,36,415	0/0:11,0:11:30:0,30,313	0/0:11,0:11:21:0,21,219	1/1:0,1:1:3:30,3,0	0/0:9,0:9:24:0,24,270	0/0:4,0:4:6:0,6,89	1/1:0,1:1:3:30,3,0	0/0:9,0:9:21:0,21,215	0/0:12,0:12:33:0,33,350	0/0:10,0:10:15:0,15,151	0/0:4,0:4:3:0,3,32	0/0:15,1:16:5:0,5,320	0/0:12,0:12:27:0,27,284	0/0:2,0:2:3:0,3,34	0/0:4,0:4:12:0,12,128	0/0:15,0:15:27:0,27,292	./.:.:.:.:.	0/0:2,0:2:6:0,6,66	0/0:4,0:4:9:0,9,108	./.:.:.:.:.	0/0:6,0:6:15:0,15,155	0/0:3,0:3:6:0,6,65	0/1:16,2:18:15:15,0,285	0/0:5,0:5:12:0,12,139	0/0:5,0:5:15:0,15,158	0/0:4,0:4:6:0,6,69	0/0:2,0:2:3:0,3,31	0/0:15,0:15:24:0,24,256	0/0:17,0:17:45:0,45,472	0/0:13,0:13:27:0,27,302	0/0:11,0:11:21:0,21,220	0/0:17,0:17:27:0,27,294	0/0:10,0:10:24:0,24,258	0/0:4,0:4:6:0,6,60	0/0:2,0:2:6:0,6,59	0/0:7,0:7:12:0,12,150	0/0:3,0:3:6:0,6,61	0/0:3,0:3:9:0,9,95	0/0:3,0:3:6:0,6,75	0/0:4,0:4:9:0,9,109	0/0:6,0:6:12:0,12,139	0/0:4,0:4:3:0,3,32	0/0:3,0:3:3:0,3,30	0/0:5,0:5:15:0,15,160	./.:.:.:.:.	0/0:3,0:3:6:0,6,65	0/0:1,0:1:3:0,3,34	0/0:1,0:1:3:0,3,31	0/0:8,0:8:18:0,18,190	0/0:3,0:3:6:0,6,62	0/0:5,0:5:9:0,9,109	0/0:1,0:1:3:0,3,31	0/0:3,0:3:6:0,6,60	0/0:3,0:3:9:0,9,95	0/0:2,0:2:3:0,3,31	0/0:4,0:4:3:0,3,30	0/0:6,0:6:18:0,18,180	0/0:3,0:3:3:0,3,45	0/0:5,0:5:9:0,9,96	0/1:4,1:5:20:20,0,93	./.:.:.:.:.	0/0:3,0:3:6:0,6,62	0/0:2,0:2:3:0,3,33	0/0:1,0:1:3:0,3,22	0/0:5,0:5:12:0,12,121	0/0:2,0:2:6:0,6,66	0/0:3,0:3:3:0,3,31	0/0:1,0:1:3:0,3,32	0/0:1,0:1:3:0,3,32	0/0:3,0:3:9:0,9,91	0/0:2,0:2:6:0,6,64	0/1:6,1:7:21:21,0,83	0/0:7,0:7:15:0,15,161	0/0:4,0:4:9:0,9,97	0/0:3,0:3:9:0,9,94	0/0:4,0:4:3:0,3,32	0/0:2,0:2:3:0,3,32	0/0:4,0:4:12:0,12,121	0/0:2,0:2:6:0,6,60	0/0:2,0:2:6:0,6,60	0/0:6,0:6:15:0,15,170	./.:.:.:.:.	./.:.:.:.:.	./.:.:.:.:.	0/0:3,0:3:6:0,6,66	0/0:3,0:3:3:0,3,30	0/0:3,0:3:3:0,3,29	0/0:3,0:3:3:0,3,45	0/0:3,0:3:3:0,3,31	0/0:2,0:2:3:0,3,31	./.:.:.:.:.	0/0:7,0:7:15:0,15,175	1/1:2,1:3:3:30,3,0	0/0:5,0:5:15:0,15,160	1/1:0,1:1:3:31,3,0	0/0:5,0:5:15:0,15,154	0/0:5,0:5:12:0,12,135	1/1:0,1:1:3:32,3,0	0/0:6,0:6:15:0,15,161	0/0:2,0:2:6:0,6,60	0/0:2,0:2:3:0,3,33	0/0:3,0:3:9:0,9,93	0/0:4,0:4:6:0,6,61	0/0:3,0:3:6:0,6,59	./.:.:.:.:.	0/0:5,0:5:15:0,15,157	0/0:3,0:3:6:0,6,76	0/0:2,0:2:6:0,6,66	0/0:4,0:4:12:0,12,131	0/0:3,0:3:6:0,6,63	0/0:2,0:2:6:0,6,65	0/0:6,0:6:12:0,12,134	0/0:5,0:5:15:0,15,153	0/1:5,1:6:17:17,0,110	0/0:4,0:4:12:0,12,124	./.:.:.:.:.	./.:.:.:.:.	./.:.:.:.:.	./.:.:.:.:.	./.:.:.:.:.	0/0:2,0:2:3:0,3,45	./.:.:.:.:.	0/0:21,0:21:18:0,18,200
chr0	181274735	.	C	T	1830.83	.	AC=20;AF=0.078;AN=258;BaseQRankSum=-4.130;DP=810;Dels=0.00;FS=2.847;HaplotypeScore=0.0681;InbreedingCoeff=0.3440;MLEAC=18;MLEAF=0.070;MQ=59.81;MQ0=0;MQRankSum=0.572;QD=22.06;ReadPosRankSum=-1.655	GT:AD:DP:GQ:PL	0/0:46,0:46:99:0,138,1508	0/0:11,0:11:33:0,33,346	0/0:15,0:15:45:0,45,480	0/0:38,0:38:99:0,114,1190	0/0:12,0:12:33:0,33,357	0/0:11,0:11:30:0,30,328	0/0:14,0:14:36:0,36,408	0/0:2,0:2:6:0,6,65	./.:.:.:.:.	0/0:16,0:16:48:0,48,505	0/0:1,0:1:3:0,3,32	1/1:0,12:12:36:374,36,0	0/0:10,0:10:30:0,30,310	./.:.:.:.:.	0/0:8,0:8:24:0,24,258	0/0:10,0:10:30:0,30,325	0/0:14,0:14:42:0,42,451	0/0:1,0:1:3:0,3,32	0/0:9,0:9:21:0,21,253	0/0:1,0:1:3:0,3,31	0/0:1,0:1:3:0,3,32	0/1:5,5:10:99:119,0,125	0/0:8,0:8:24:0,24,257	1/1:0,19:19:57:581,57,0	0/0:1,0:1:3:0,3,31	0/0:6,0:6:18:0,18,196	0/0:16,0:16:42:0,42,470	0/0:3,0:3:6:0,6,66	0/0:4,0:4:12:0,12,121	0/0:23,0:23:60:0,60,685	0/0:1,0:1:3:0,3,31	0/0:3,0:3:9:0,9,95	0/0:16,0:16:36:0,36,435	0/0:1,0:1:3:0,3,33	0/0:11,0:11:33:0,33,351	0/0:6,0:6:18:0,18,188	0/0:24,0:24:66:0,66,743	0/0:5,0:5:15:0,15,160	0/0:12,0:12:33:0,33,371	0/0:2,0:2:6:0,6,69	0/0:3,0:3:9:0,9,103	0/0:15,0:15:45:0,45,483	0/0:15,0:15:45:0,45,472	1/1:0,17:17:51:526,51,0	0/0:13,0:13:39:0,39,416	0/0:21,0:21:54:0,54,616	0/0:8,0:8:21:0,21,234	0/1:1,2:3:25:55,0,25	0/0:1,0:1:3:0,3,32	./.:.:.:.:.	0/0:1,0:1:3:0,3,32	0/0:5,0:5:15:0,15,161	0/0:4,0:4:12:0,12,131	0/0:2,0:2:6:0,6,64	0/0:5,0:5:15:0,15,161	0/0:2,0:2:6:0,6,63	0/0:8,0:8:21:0,21,237	0/0:3,0:3:9:0,9,98	0/0:2,0:2:6:0,6,66	1/1:0,1:1:3:32,3,0	0/0:1,0:1:3:0,3,33	0/0:3,0:3:9:0,9,95	0/0:8,0:8:21:0,21,240	0/0:5,0:5:15:0,15,158	0/0:3,0:3:9:0,9,97	0/0:4,0:4:12:0,12,128	0/0:4,0:4:12:0,12,126	0/0:7,0:7:21:0,21,222	0/0:5,0:5:15:0,15,158	0/0:1,0:1:3:0,3,31	0/0:4,0:4:12:0,12,120	0/0:6,0:6:18:0,18,190	0/0:2,0:2:6:0,6,65	0/0:5,0:5:15:0,15,159	0/0:2,0:2:6:0,6,63	1/1:0,3:3:9:94,9,0	0/0:6,0:6:18:0,18,191	0/0:1,0:1:3:0,3,33	1/1:0,2:2:6:60,6,0	0/0:5,0:5:12:0,12,140	0/0:1,0:1:3:0,3,33	0/0:3,0:3:9:0,9,94	0/0:1,0:1:3:0,3,32	0/0:7,0:7:21:0,21,227	0/0:3,0:3:9:0,9,95	0/0:2,0:2:6:0,6,69	0/0:1,0:1:3:0,3,32	0/0:5,0:5:15:0,15,160	0/0:3,0:3:9:0,9,97	0/0:2,0:2:6:0,6,63	0/0:2,0:2:6:0,6,65	0/0:3,0:3:9:0,9,98	0/0:3,0:3:9:0,9,96	0/0:1,0:1:3:0,3,32	0/0:2,0:2:6:0,6,64	0/0:1,0:1:3:0,3,32	0/0:4,0:4:12:0,12,128	0/0:1,0:1:3:0,3,30	0/0:1,0:1:3:0,3,32	0/0:4,0:5:12:0,12,126	0/0:4,0:4:12:0,12,132	0/0:3,0:3:9:0,9,97	0/0:2,0:2:6:0,6,65	0/0:4,0:4:12:0,12,126	0/0:5,0:5:15:0,15,159	0/0:6,0:6:15:0,15,172	0/0:2,0:2:6:0,6,63	0/0:11,0:11:33:0,33,342	0/0:2,0:2:6:0,6,63	0/0:3,0:3:9:0,9,97	0/0:5,0:5:15:0,15,162	0/0:2,0:2:6:0,6,65	0/0:6,0:6:15:0,15,177	0/0:3,0:3:6:0,6,76	0/0:9,0:9:27:0,27,280	0/0:6,0:6:18:0,18,192	./.:.:.:.:.	0/0:2,0:2:6:0,6,65	1/1:0,1:1:3:30,3,0	0/0:3,0:3:9:0,9,97	0/0:2,0:2:6:0,6,65	0/1:4,2:6:33:33,0,99	0/0:8,0:8:24:0,24,251	0/0:7,0:7:21:0,21,222	0/0:3,0:3:9:0,9,93	0/0:4,0:4:12:0,12,130	0/0:6,0:6:15:0,15,176	0/1:3,1:4:22:22,0,68	1/1:0,5:5:15:157,15,0	0/0:4,0:4:6:0,6,89	0/0:2,0:2:3:0,3,45	0/0:2,0:2:3:0,3,45	./.:.:.:.:.	./.:.:.:.:.	./.:.:.:.:.	./.:.:.:.:.	0/0:17,0:17:51:0,51,590
chr0	181275025	.	C	T	4060.63	.	AC=46;AF=0.180;AN=256;BaseQRankSum=-6.665;DP=1041;Dels=0.00;FS=6.051;HaplotypeScore=0.0686;InbreedingCoeff=0.5914;MLEAC=44;MLEAF=0.172;MQ=59.80;MQ0=0;MQRankSum=0.510;QD=22.43;ReadPosRankSum=-0.394	GT:AD:DP:GQ:PL	0/0:56,0:56:99:0,168,1795	0/0:12,0:12:36:0,36,364	0/0:14,0:14:36:0,36,407	0/0:46,0:46:99:0,138,1424	1/1:0,10:10:24:279,24,0	0/0:19,0:19:54:0,54,573	0/0:21,0:21:57:0,57,628	1/1:0,1:1:3:34,3,0	0/0:3,0:3:9:0,9,102	0/0:23,0:23:69:0,69,726	0/0:4,0:4:12:0,12,134	0/0:18,0:18:54:0,54,569	1/1:0,15:15:42:440,42,0	0/0:3,0:3:9:0,9,100	0/0:14,0:14:36:0,36,404	1/1:0,27:27:81:784,81,0	0/0:21,1:22:33:0,33,605	0/0:4,0:4:12:0,12,131	0/0:13,0:13:36:0,36,388	0/0:11,0:11:27:0,27,307	0/0:3,0:3:9:0,9,99	0/0:34,0:34:93:0,93,1019	0/0:33,0:33:99:0,99,1034	0/0:22,0:22:60:0,60,660	0/0:1,0:1:3:0,3,35	0/0:13,0:13:36:0,36,395	0/0:12,0:12:33:0,33,364	0/1:8,1:9:3:3,0,241	0/1:1,5:6:14:138,0,14	1/1:0,10:10:30:303,30,0	1/1:0,6:6:18:195,18,0	0/1:1,2:3:23:54,0,23	1/1:0,19:19:57:574,57,0	0/1:1,2:3:24:54,0,24	0/0:16,0:16:48:0,48,496	0/0:6,0:6:18:0,18,199	0/0:20,0:20:54:0,54,594	0/0:10,0:10:30:0,30,310	0/0:9,0:9:27:0,27,284	0/0:1,0:1:3:0,3,32	1/1:0,2:2:6:67,6,0	0/0:12,0:12:30:0,30,346	0/0:14,0:14:42:0,42,432	0/0:31,0:31:87:0,87,950	0/0:20,0:20:60:0,60,617	0/0:30,0:30:78:0,78,868	0/0:8,0:8:24:0,24,252	0/0:3,0:3:9:0,9,101	./.:.:.:.:.	0/0:1,0:1:3:0,3,32	./.:.:.:.:.	0/0:4,0:4:9:0,9,112	0/0:3,0:3:9:0,9,100	0/0:1,0:1:3:0,3,30	0/0:5,0:5:15:0,15,158	1/1:0,4:4:12:122,12,0	0/0:3,0:3:9:0,9,89	0/0:9,0:9:24:0,24,264	./.:.:.:.:.	0/0:7,0:7:21:0,21,226	1/1:0,2:2:6:64,6,0	1/1:0,3:3:9:86,9,0	0/0:6,0:6:18:0,18,185	0/0:5,0:5:15:0,15,155	0/0:3,0:3:9:0,9,96	0/0:3,0:3:9:0,9,98	0/0:2,0:2:6:0,6,65	1/1:0,5:5:15:158,15,0	1/1:0,7:7:18:200,18,0	0/0:6,0:6:18:0,18,189	0/0:2,0:2:6:0,6,62	0/0:1,0:1:3:0,3,31	0/0:3,0:3:9:0,9,100	0/0:10,0:10:30:0,30,316	0/0:6,0:6:12:0,12,153	0/0:3,0:3:9:0,9,94	0/0:4,0:4:12:0,12,126	0/0:2,0:2:6:0,6,61	0/0:3,0:3:9:0,9,97	0/0:4,0:4:12:0,12,126	0/0:1,0:1:3:0,3,32	0/0:4,0:4:12:0,12,124	0/0:3,0:3:9:0,9,97	0/0:6,0:6:18:0,18,191	0/0:1,0:1:3:0,3,32	0/0:6,0:6:18:0,18,196	1/1:0,5:5:12:136,12,0	0/1:6,2:8:37:37,0,163	1/1:0,7:7:21:211,21,0	0/0:8,0:8:24:0,24,260	./.:.:.:.:.	0/0:4,0:4:12:0,12,128	1/1:0,4:4:12:119,12,0	0/0:2,0:2:6:0,6,61	0/0:1,0:1:3:0,3,32	./.:.:.:.:.	0/0:4,0:4:12:0,12,125	0/0:3,0:3:9:0,9,94	0/0:1,0:1:3:0,3,32	./.:.:.:.:.	1/1:0,3:3:9:93,9,0	./.:.:.:.:.	1/1:0,5:5:12:136,12,0	0/0:2,0:2:6:0,6,62	0/0:1,0:1:3:0,3,32	0/0:6,0:6:15:0,15,175	0/0:6,0:6:18:0,18,201	0/0:8,0:8:21:0,21,233	0/0:1,0:1:3:0,3,34	0/0:7,0:7:21:0,21,219	0/0:9,0:9:27:0,27,270	0/0:1,0:1:3:0,3,35	0/1:8,3:11:56:56,0,216	0/0:2,0:2:6:0,6,61	0/0:3,0:3:9:0,9,95	1/1:0,4:4:9:104,9,0	1/1:0,2:2:6:57,6,0	0/0:1,0:1:3:0,3,31	0/0:1,0:1:3:0,3,32	0/0:2,0:2:6:0,6,64	0/0:7,0:7:18:0,18,204	0/0:8,0:8:24:0,24,256	0/0:6,0:6:18:0,18,193	0/0:4,0:4:12:0,12,136	0/0:1,0:1:3:0,3,31	0/0:3,0:3:9:0,9,86	0/0:3,0:3:9:0,9,96	0/0:4,0:4:9:0,9,110	0/0:6,0:6:18:0,18,185	0/0:2,0:2:3:0,3,45	./.:.:.:.:.	0/0:2,0:2:3:0,3,45	0/0:2,0:2:3:0,3,45	0/0:11,0:11:18:0,18,254	0/0:6,0:6:12:0,12,153	./.:.:.:.:.	0/0:23,0:23:69:0,69,803
chr0	181278969	.	G	A	6268.84	.	AC=62;AF=0.237;AN=262;BaseQRankSum=-3.569;DP=1069;Dels=0.00;FS=0.862;HaplotypeScore=0.2587;InbreedingCoeff=0.7051;MLEAC=60;MLEAF=0.229;MQ=59.95;MQ0=0;MQRankSum=0.853;QD=24.98;ReadPosRankSum=1.863	GT:AD:DP:GQ:PL	0/0:68,0:68:99:0,205,2168	0/0:19,0:19:57:0,57,604	1/1:0,19:19:54:571,54,0	0/0:48,0:48:99:0,138,1466	0/0:17,0:17:51:0,51,523	1/1:0,15:15:45:466,45,0	0/0:15,0:15:45:0,45,469	0/0:4,0:4:12:0,12,130	0/0:3,0:3:9:0,9,103	0/0:20,0:20:57:0,57,615	1/1:0,2:2:6:62,6,0	0/0:16,0:16:42:0,42,465	0/0:23,0:23:66:0,66,715	0/0:1,0:1:3:0,3,33	0/0:24,0:24:72:0,72,741	0/0:25,0:25:75:0,75,775	0/0:34,0:34:99:0,99,1028	0/0:3,0:3:9:0,9,95	0/0:12,0:12:30:0,30,339	1/1:0,8:8:21:232,21,0	1/1:0,3:3:9:98,9,0	1/1:0,14:14:42:407,42,0	1/1:0,22:22:60:641,60,0	0/0:13,0:13:39:0,39,421	./.:.:.:.:.	0/0:18,0:18:54:0,54,561	0/0:15,0:15:45:0,45,476	0/0:2,0:2:6:0,6,67	0/0:2,0:2:6:0,6,59	0/0:18,0:18:54:0,54,554	0/0:3,0:3:9:0,9,96	0/0:4,0:4:12:0,12,129	0/0:10,0:10:30:0,30,299	0/0:3,0:3:9:0,9,99	0/0:15,0:15:45:0,45,480	0/0:3,0:3:9:0,9,97	0/0:18,0:18:54:0,54,554	0/0:13,0:13:39:0,39,396	0/0:12,0:12:30:0,30,343	0/0:3,0:3:9:0,9,99	0/0:1,0:1:3:0,3,34	0/0:12,0:12:36:0,36,379	0/0:17,0:17:51:0,51,536	0/0:10,0:10:30:0,30,321	1/1:0,23:23:69:709,69,0	0/1:10,16:26:99:425,0,200	1/1:0,9:9:27:275,27,0	0/0:2,0:2:6:0,6,69	0/0:1,0:1:3:0,3,32	0/0:6,0:6:18:0,18,189	0/0:1,0:1:3:0,3,28	0/0:3,0:3:9:0,9,97	1/1:0,7:7:21:211,21,0	0/0:4,0:4:12:0,12,130	0/0:7,0:7:21:0,21,214	0/0:4,0:4:12:0,12,126	0/0:4,0:4:12:0,12,127	0/0:9,0:9:27:0,27,288	0/0:2,0:2:6:0,6,57	0/0:8,0:8:24:0,24,247	0/0:2,0:2:6:0,6,65	0/0:1,0:1:3:0,3,34	0/0:12,0:12:33:0,33,366	0/0:4,0:4:12:0,12,128	0/0:6,0:6:18:0,18,191	0/0:4,0:4:12:0,12,129	0/0:6,0:6:18:0,18,189	0/0:8,0:8:24:0,24,249	0/0:8,0:8:21:0,21,237	1/1:0,1:1:3:32,3,0	0/0:4,0:4:12:0,12,128	1/1:0,4:4:9:105,9,0	1/1:0,4:4:12:125,12,0	0/1:5,3:8:72:72,0,133	0/0:4,0:4:12:0,12,123	0/0:3,0:3:9:0,9,97	0/0:3,0:3:9:0,9,91	0/1:3,2:5:49:49,0,80	0/0:5,0:5:12:0,12,138	0/0:9,0:9:21:0,21,243	0/0:1,0:1:3:0,3,32	0/0:2,0:2:6:0,6,63	0/0:4,0:4:12:0,12,120	1/1:0,4:4:12:124,12,0	1/1:0,7:7:21:209,21,0	1/1:0,3:3:9:95,9,0	0/0:3,0:3:9:0,9,94	0/0:1,0:1:3:0,3,32	0/0:5,0:5:15:0,15,153	0/0:7,0:7:21:0,21,225	0/0:4,0:4:12:0,12,121	0/0:3,0:3:9:0,9,98	0/0:8,0:8:24:0,24,250	0/0:1,0:1:3:0,3,31	./.:.:.:.:.	0/0:1,0:1:3:0,3,34	0/0:7,0:7:21:0,21,227	./.:.:.:.:.	0/0:2,0:2:6:0,6,59	0/0:2,0:2:6:0,6,62	./.:.:.:.:.	0/0:5,0:5:15:0,15,158	0/1:3,1:4:18:18,0,77	1/1:0,5:5:12:135,12,0	1/1:0,2:2:6:61,6,0	1/1:0,4:4:12:124,12,0	1/1:0,2:2:6:67,6,0	0/0:4,0:4:12:0,12,118	0/0:3,0:3:9:0,9,97	1/1:0,1:1:3:32,3,0	1/1:0,2:2:6:64,6,0	0/0:3,0:3:9:0,9,100	0/0:7,0:7:21:0,21,210	0/0:6,0:6:18:0,18,189	0/0:8,0:8:24:0,24,252	0/0:4,0:4:12:0,12,126	0/0:2,0:2:6:0,6,61	0/0:3,0:3:9:0,9,92	0/0:2,0:2:6:0,6,63	1/1:0,5:5:15:153,15,0	0/0:7,0:7:18:0,18,205	0/0:8,0:8:24:0,24,258	1/1:0,13:13:33:370,33,0	1/1:0,6:6:18:186,18,0	1/1:0,3:3:9:94,9,0	1/1:0,7:7:21:209,21,0	1/1:0,5:5:15:154,15,0	1/1:0,8:8:24:237,24,0	0/0:6,0:6:18:0,18,185	0/0:2,0:2:3:0,3,45	0/0:2,0:2:6:0,6,64	0/0:5,0:5:9:0,9,122	0/0:2,0:2:3:0,3,45	./.:.:.:.:.	./.:.:.:.:.	0/0:7,0:7:15:0,15,186	0/0:27,0:27:81:0,81,886
chr0	181281613	.	T	C	4504.79	.	AC=55;AF=0.210;AN=262;BaseQRankSum=2.418;DP=989;Dels=0.00;FS=0.000;HaplotypeScore=0.0484;InbreedingCoeff=0.7445;MLEAC=49;MLEAF=0.187;MQ=59.85;MQ0=1;MQRankSum=0.287;QD=27.47;ReadPosRankSum=-4.040	GT:AD:DP:GQ:PL	0/0:53,0:53:99:0,159,1662	0/0:19,0:19:57:0,57,584	0/0:16,0:16:48:0,48,495	0/0:44,0:44:99:0,129,1338	1/1:0,16:16:45:482,45,0	0/0:11,0:11:33:0,33,336	0/0:13,0:13:39:0,39,395	1/1:0,2:2:6:64,6,0	0/0:1,0:1:3:0,3,35	0/0:17,0:17:48:0,48,513	0/0:1,0:1:3:0,3,31	0/0:13,0:13:39:0,39,406	0/0:17,0:17:51:0,51,536	1/1:0,2:2:6:59,6,0	1/1:0,23:23:69:704,69,0	1/1:0,6:6:18:193,18,0	1/1:0,20:20:60:631,60,0	0/0:3,0:3:9:0,9,95	0/0:3,0:3:9:0,9,93	0/0:3,0:3:6:0,6,59	0/0:5,0:5:15:0,15,155	0/0:7,0:7:18:0,18,198	0/0:13,0:13:39:0,39,398	0/0:29,0:29:87:0,87,893	0/0:3,0:3:9:0,9,97	0/0:15,0:15:45:0,45,459	0/0:15,0:15:45:0,45,459	1/1:0,6:6:18:195,18,0	./.:.:.:.:.	0/0:21,0:21:60:0,60,624	0/0:5,0:5:15:0,15,157	0/0:1,0:1:3:0,3,32	0/0:15,0:15:42:0,42,443	1/1:0,1:1:3:33,3,0	0/0:12,0:12:33:0,33,349	0/0:4,0:4:12:0,12,126	0/0:28,0:28:84:0,84,853	0/0:8,0:8:24:0,24,245	0/0:9,0:9:27:0,27,273	0/0:1,0:1:3:0,3,32	0/0:2,0:2:6:0,6,65	1/1:0,13:13:39:398,39,0	0/0:22,0:22:63:0,63,667	0/0:25,0:25:72:0,72,758	0/0:26,0:26:78:0,78,800	0/0:7,0:7:21:0,21,215	0/0:7,0:7:21:0,21,218	0/0:2,0:2:6:0,6,63	1/1:0,4:4:12:122,12,0	0/0:4,0:4:12:0,12,126	0/0:3,0:3:9:0,9,97	0/0:1,0:1:3:0,3,32	0/0:6,0:6:18:0,18,185	0/0:3,0:3:9:0,9,91	0/0:6,0:6:18:0,18,185	0/0:2,0:2:6:0,6,61	0/0:10,0:10:30:0,30,300	0/0:6,0:6:15:0,15,173	./.:.:.:.:.	0/0:8,0:8:24:0,24,243	1/1:0,4:4:12:125,12,0	0/0:3,0:3:9:0,9,92	1/1:0,10:10:30:295,30,0	0/0:10,1:11:27:0,27,291	0/0:5,0:5:15:0,15,153	1/1:0,2:2:6:59,6,0	0/0:6,0:6:15:0,15,169	1/1:0,2:2:6:66,6,0	1/1:0,7:7:15:183,15,0	0/0:5,0:5:15:0,15,154	0/0:5,0:5:15:0,15,153	0/0:4,0:4:12:0,12,122	0/0:3,0:3:9:0,9,93	0/0:8,0:8:24:0,24,240	0/0:3,0:3:9:0,9,92	0/0:4,0:4:12:0,12,123	0/0:4,0:4:12:0,12,122	0/0:1,0:1:3:0,3,32	0/0:4,0:4:12:0,12,122	0/0:5,0:5:15:0,15,157	0/0:3,0:3:9:0,9,92	./.:.:.:.:.	0/0:4,0:4:12:0,12,122	0/0:4,0:4:12:0,12,126	0/0:5,0:5:15:0,15,154	0/0:9,0:9:27:0,27,281	1/1:0,7:7:21:222,21,0	0/0:3,0:3:9:0,9,93	1/1:0,4:4:12:125,12,0	1/1:0,2:2:6:61,6,0	1/1:0,4:4:12:124,12,0	0/0:2,0:2:6:0,6,63	1/1:0,5:5:15:158,15,0	./.:.:.:.:.	1/1:0,4:4:12:126,12,0	0/0:3,0:3:9:0,9,92	1/1:0,2:2:6:63,6,0	1/1:0,3:3:9:94,9,0	0/1:1,4:5:8:107,0,8	./.:.:.:.:.	1/1:0,2:2:6:67,6,0	1/1:0,2:2:6:63,6,0	0/0:1,0:1:3:0,3,31	0/0:9,0:9:27:0,27,276	0/0:5,0:5:12:0,12,137	0/0:4,0:4:9:0,9,107	0/0:4,0:4:12:0,12,122	0/0:6,0:6:18:0,18,168	0/0:3,0:3:9:0,9,94	0/0:5,0:5:15:0,15,150	0/0:5,0:5:15:0,15,153	0/0:3,0:3:9:0,9,97	0/0:5,0:5:15:0,15,158	0/0:6,0:6:18:0,18,184	0/0:3,0:3:9:0,9,93	1/1:0,2:2:6:63,6,0	1/1:0,4:4:12:125,12,0	./.:.:.:.:.	0/0:2,0:2:6:0,6,62	0/0:1,0:1:3:0,3,31	0/0:5,0:5:15:0,15,154	0/0:3,0:3:9:0,9,93	0/0:3,0:3:9:0,9,93	0/0:3,0:3:9:0,9,96	0/0:6,0:6:18:0,18,188	0/0:1,0:1:3:0,3,32	0/0:7,0:7:21:0,21,214	0/0:8,0:8:24:0,24,247	0/0:5,0:5:15:0,15,155	0/0:2,0:2:6:0,6,62	0/0:3,0:3:6:0,6,70	0/0:10,0:10:15:0,15,224	0/0:5,0:5:9:0,9,121	0/0:7,0:7:12:0,12,165	0/0:2,0:2:3:0,3,45	0/0:7,0:7:15:0,15,184	0/0:37,0:37:99:0,111,1237
chr0	181283052	.	C	A	1943.65	.	AC=19;AF=0.073;AN=262;BaseQRankSum=-0.370;DP=848;Dels=0.00;FS=10.469;HaplotypeScore=0.1093;InbreedingCoeff=0.4375;MLEAC=17;MLEAF=0.065;MQ=59.87;MQ0=0;MQRankSum=0.079;QD=23.14;ReadPosRankSum=1.489	GT:AD:DP:GQ:PL	0/0:50,0:50:99:0,150,1553	0/0:23,0:23:66:0,66,702	0/0:12,0:12:33:0,33,354	0/0:38,0:38:99:0,114,1193	0/0:16,0:16:48:0,48,488	0/0:4,0:4:12:0,12,124	0/0:13,0:13:33:0,33,360	0/0:3,0:3:9:0,9,89	0/0:1,0:1:3:0,3,26	0/0:13,0:13:36:0,36,395	0/0:6,0:6:18:0,18,183	0/0:16,0:16:48:0,48,502	0/0:9,0:9:24:0,24,267	0/0:3,0:3:9:0,9,92	0/0:18,0:18:54:0,54,550	0/0:15,0:15:39:0,39,428	0/0:14,0:14:42:0,42,418	0/0:5,0:5:15:0,15,157	0/0:7,0:7:18:0,18,195	0/0:4,0:4:12:0,12,124	0/0:2,0:2:6:0,6,63	0/0:9,0:9:21:0,21,243	0/0:15,0:15:42:0,42,454	1/1:1,19:20:23:528,23,0	0/0:2,0:2:6:0,6,63	0/0:11,0:11:33:0,33,343	0/0:15,0:15:39:0,39,434	0/0:4,0:4:12:0,12,129	0/0:4,0:4:12:0,12,127	0/0:13,0:13:39:0,39,400	0/0:4,0:4:12:0,12,122	0/0:2,0:2:6:0,6,65	0/0:15,0:15:39:0,39,427	0/0:2,0:2:6:0,6,67	1/1:0,13:13:39:385,39,0	0/0:3,0:3:9:0,9,95	1/1:0,10:10:30:308,30,0	0/0:8,0:8:24:0,24,246	0/0:19,0:19:57:0,57,592	0/0:1,0:1:3:0,3,32	0/0:3,0:3:9:0,9,97	0/0:5,0:5:15:0,15,160	1/1:0,16:16:48:503,48,0	0/0:22,0:22:60:0,60,642	0/0:14,0:14:42:0,42,428	0/0:15,0:15:45:0,45,460	0/0:9,0:9:24:0,24,262	0/0:3,0:3:9:0,9,93	./.:.:.:.:.	0/0:9,0:9:27:0,27,273	0/0:2,0:2:6:0,6,63	0/0:3,0:3:9:0,9,92	0/0:2,0:2:6:0,6,63	0/0:3,0:3:9:0,9,91	0/0:4,0:4:12:0,12,124	0/0:4,0:4:12:0,12,117	1/1:0,1:1:3:32,3,0	./.:.:.:.:.	0/0:1,0:1:3:0,3,30	0/0:4,0:4:12:0,12,123	0/0:5,0:5:15:0,15,154	0/0:5,0:5:15:0,15,159	0/0:10,0:10:30:0,30,313	0/0:2,0:2:6:0,6,61	0/0:7,0:7:21:0,21,211	0/0:8,0:8:24:0,24,243	0/0:4,0:4:12:0,12,124	0/0:2,0:2:6:0,6,62	0/0:3,0:3:9:0,9,99	0/0:3,0:3:9:0,9,91	0/0:2,0:2:6:0,6,63	0/0:3,0:3:9:0,9,94	0/0:2,0:2:6:0,6,62	0/0:3,0:3:9:0,9,91	0/0:1,0:1:3:0,3,32	./.:.:.:.:.	0/0:2,0:2:3:0,3,45	0/0:4,0:4:9:0,9,108	0/0:1,0:1:3:0,3,31	0/0:3,0:3:9:0,9,90	0/0:1,0:1:3:0,3,31	1/1:0,1:1:3:31,3,0	1/1:0,5:5:15:158,15,0	0/0:2,0:2:6:0,6,61	0/0:4,0:4:12:0,12,120	./.:.:.:.:.	0/0:5,0:5:15:0,15,155	0/0:1,0:1:3:0,3,31	0/0:4,0:4:12:0,12,121	0/0:3,0:3:9:0,9,97	0/0:2,0:2:6:0,6,63	0/0:4,0:4:12:0,12,124	0/0:1,0:1:3:0,3,31	0/0:3,0:3:9:0,9,90	0/0:5,0:5:15:0,15,152	0/0:4,0:4:12:0,12,123	0/0:2,0:2:6:0,6,61	0/0:2,0:2:6:0,6,64	0/0:1,0:1:3:0,3,30	./.:.:.:.:.	0/0:2,0:2:6:0,6,64	0/0:2,0:2:6:0,6,63	0/0:5,0:5:15:0,15,155	0/0:4,0:4:12:0,12,123	0/0:2,0:2:6:0,6,62	0/0:6,0:6:18:0,18,184	0/0:6,0:6:18:0,18,188	1/1:0,5:5:15:148,15,0	0/0:1,0:1:3:0,3,30	0/0:6,0:6:15:0,15,165	0/0:2,0:2:6:0,6,63	0/0:1,0:1:3:0,3,32	0/0:9,0:9:24:0,24,262	0/0:6,0:6:18:0,18,184	0/0:3,0:3:9:0,9,94	0/0:1,0:1:3:0,3,31	0/0:1,0:1:3:0,3,32	0/0:5,0:5:12:0,12,133	0/0:2,0:2:6:0,6,59	0/0:6,0:6:18:0,18,184	0/0:7,0:7:21:0,21,217	0/0:4,0:4:12:0,12,123	0/0:6,0:6:18:0,18,187	0/0:6,0:6:18:0,18,183	0/0:4,0:4:12:0,12,123	0/0:3,0:3:9:0,9,93	0/0:1,0:1:3:0,3,30	0/0:2,0:2:6:0,6,60	0/0:3,0:3:9:0,9,95	1/1:0,2:2:3:45,3,0	0/0:2,0:2:3:0,3,45	./.:.:.:.:.	0/1:8,3:11:58:58,0,161	0/0:6,0:6:15:0,15,162	0/0:2,0:2:3:0,3,45	0/0:2,0:2:3:0,3,45	0/0:30,0:30:87:0,87,968
chr0	181283090	.	A	G	897.73	.	AC=17;AF=0.066;AN=258;BaseQRankSum=-2.843;DP=865;Dels=0.00;FS=3.908;HaplotypeScore=0.0886;InbreedingCoeff=0.4641;MLEAC=13;MLEAF=0.050;MQ=59.90;MQ0=0;MQRankSum=1.263;QD=21.37;ReadPosRankSum=0.238	GT:AD:DP:GQ:PL	0/0:59,0:59:99:0,177,1917	0/0:25,0:25:69:0,69,761	0/0:17,0:17:39:0,39,472	0/0:31,0:31:93:0,93,948	0/0:18,0:18:54:0,54,562	1/1:0,11:11:30:314,30,0	0/0:13,0:13:33:0,33,377	./.:.:.:.:.	./.:.:.:.:.	0/0:17,0:17:51:0,51,528	0/0:2,0:2:6:0,6,67	0/0:13,0:13:39:0,39,412	0/0:11,0:11:33:0,33,347	0/0:4,0:4:12:0,12,129	0/0:16,0:16:48:0,48,498	0/0:12,0:12:30:0,30,336	0/0:21,0:21:63:0,63,642	0/1:4,1:5:17:17,0,111	0/0:6,0:6:15:0,15,169	0/0:5,0:5:15:0,15,156	0/0:1,0:1:3:0,3,34	0/0:6,0:6:15:0,15,171	0/0:10,0:10:30:0,30,312	0/0:19,0:19:54:0,54,581	1/1:0,6:6:18:198,18,0	0/0:15,0:15:45:0,45,481	0/0:15,0:15:45:0,45,472	0/0:5,0:5:15:0,15,166	0/0:3,0:3:9:0,9,98	0/0:13,0:13:39:0,39,405	0/0:5,0:5:15:0,15,160	0/0:1,0:1:3:0,3,31	0/0:15,0:15:39:0,39,428	0/0:2,0:2:6:0,6,67	0/0:11,0:11:33:0,33,347	0/0:6,0:6:18:0,18,194	0/0:9,0:9:27:0,27,291	0/0:5,0:5:15:0,15,154	0/0:9,0:9:27:0,27,284	0/0:3,0:3:9:0,9,101	0/0:2,0:2:6:0,6,64	0/0:11,0:11:33:0,33,342	0/0:11,0:11:33:0,33,342	0/0:15,0:15:45:0,45,469	0/0:14,0:14:42:0,42,424	0/0:18,0:18:54:0,54,566	0/0:16,0:16:48:0,48,503	0/0:2,0:2:6:0,6,66	0/0:1,0:1:3:0,3,32	0/0:7,0:7:21:0,21,227	0/0:1,0:1:3:0,3,32	0/0:2,0:2:6:0,6,63	0/0:4,0:4:12:0,12,126	0/0:3,0:3:9:0,9,95	0/0:4,0:4:12:0,12,123	0/0:2,0:2:6:0,6,65	0/0:2,0:2:6:0,6,66	0/0:3,0:3:9:0,9,93	./.:.:.:.:.	0/0:3,0:3:9:0,9,96	0/0:4,0:4:12:0,12,122	0/0:3,0:3:9:0,9,94	0/0:8,0:8:24:0,24,249	0/0:3,0:3:9:0,9,95	0/0:5,0:5:15:0,15,161	0/0:4,0:4:12:0,12,126	0/0:5,0:5:15:0,15,153	0/0:1,0:1:3:0,3,32	0/0:2,0:2:6:0,6,61	1/1:0,2:2:6:59,6,0	0/0:2,0:2:6:0,6,65	0/0:5,0:5:15:0,15,157	0/0:2,0:2:6:0,6,59	0/0:2,0:2:6:0,6,63	0/0:3,0:3:9:0,9,95	./.:.:.:.:.	0/0:3,0:3:6:0,6,75	0/0:3,0:3:6:0,6,75	0/0:2,0:2:6:0,6,61	0/0:5,0:5:12:0,12,139	0/0:2,0:2:6:0,6,62	./.:.:.:.:.	0/0:8,0:8:24:0,24,255	0/0:4,0:4:12:0,12,124	1/1:0,5:5:15:148,15,0	1/1:0,2:2:6:65,6,0	0/0:7,0:7:18:0,18,200	0/0:3,0:3:9:0,9,97	0/0:4,0:4:12:0,12,126	0/0:3,0:3:9:0,9,95	0/0:2,0:2:6:0,6,65	0/0:3,0:3:9:0,9,92	0/0:5,0:5:15:0,15,154	0/0:2,0:2:6:0,6,65	0/0:3,0:3:9:0,9,98	0/0:3,0:3:9:0,9,96	0/0:3,0:3:9:0,9,92	0/0:5,0:5:15:0,15,158	0/0:2,0:2:6:0,6,62	0/0:1,0:1:3:0,3,31	0/0:3,0:3:9:0,9,103	0/0:2,0:2:6:0,6,61	0/0:1,0:1:3:0,3,31	0/0:4,0:4:12:0,12,119	0/0:3,0:3:9:0,9,92	0/0:7,0:7:21:0,21,222	1/1:0,2:2:6:61,6,0	0/0:5,0:5:15:0,15,155	0/0:5,0:5:12:0,12,125	1/1:0,5:5:15:150,15,0	1/1:0,4:4:12:117,12,0	0/0:5,0:5:15:0,15,149	0/0:6,0:6:15:0,15,168	0/0:5,0:5:15:0,15,156	0/0:3,0:3:9:0,9,96	0/0:2,0:2:6:0,6,61	./.:.:.:.:.	0/0:2,0:2:6:0,6,62	0/0:2,0:2:6:0,6,64	0/0:2,0:2:6:0,6,63	0/0:7,0:7:21:0,21,215	0/0:7,0:7:21:0,21,221	0/0:7,0:7:21:0,21,215	0/0:5,0:5:15:0,15,161	0/0:3,0:3:9:0,9,90	0/0:3,0:3:9:0,9,95	0/0:5,0:5:15:0,15,150	0/0:1,0:1:3:0,3,32	0/0:2,0:2:6:0,6,61	0/0:2,0:2:3:0,3,45	./.:.:.:.:.	./.:.:.:.:.	0/0:14,0:14:21:0,21,313	0/0:6,0:6:15:0,15,171	0/0:4,0:4:6:0,6,89	0/0:4,0:4:6:0,6,89	0/0:29,0:29:87:0,87,976
chr0	181283219	.	G	A	3591.28	.	AC=54;AF=0.211;AN=256;BaseQRankSum=-1.593;DP=816;Dels=0.00;FS=2.236;HaplotypeScore=0.0918;InbreedingCoeff=0.7012;MLEAC=49;MLEAF=0.191;MQ=59.84;MQ0=0;MQRankSum=-0.977;QD=26.60;ReadPosRankSum=-0.982	GT:AD:DP:GQ:PL	0/0:54,0:54:99:0,162,1662	0/0:15,0:15:42:0,42,456	0/0:10,0:10:27:0,27,290	0/0:20,0:20:57:0,57,629	1/1:0,15:15:45:456,45,0	0/0:9,0:9:27:0,27,279	0/0:9,0:9:27:0,27,274	./.:.:.:.:.	1/1:0,1:1:3:30,3,0	0/0:19,0:19:57:0,57,595	0/0:3,0:3:9:0,9,87	0/0:14,0:14:42:0,42,438	0/0:12,0:12:36:0,36,377	1/1:0,1:1:3:32,3,0	1/1:0,10:10:30:311,30,0	1/1:0,11:11:27:305,27,0	1/1:0,15:15:45:459,45,0	./.:.:.:.:.	0/0:9,0:9:21:0,21,242	0/0:4,0:4:12:0,12,128	0/0:1,0:1:3:0,3,34	0/0:12,0:12:33:0,33,350	0/0:18,0:18:54:0,54,571	0/0:24,0:24:72:0,72,750	0/0:2,0:2:6:0,6,65	0/0:13,0:13:39:0,39,404	0/0:11,0:11:33:0,33,345	1/1:0,5:5:15:149,15,0	./.:.:.:.:.	0/0:20,0:20:54:0,54,579	0/0:2,0:2:6:0,6,65	0/0:1,0:1:3:0,3,33	0/0:24,0:24:72:0,72,757	1/1:0,7:7:21:227,21,0	0/0:14,0:14:36:0,36,396	0/0:4,0:4:12:0,12,126	0/0:14,0:14:42:0,42,419	0/0:5,0:5:15:0,15,162	0/0:9,0:9:27:0,27,278	0/0:1,0:1:3:0,3,35	./.:.:.:.:.	1/1:0,7:7:21:204,21,0	0/0:23,0:23:66:0,66,683	0/0:15,0:15:45:0,45,475	0/0:9,0:9:27:0,27,275	0/0:19,0:19:45:0,45,488	0/0:6,0:6:18:0,18,183	0/0:1,0:1:3:0,3,34	1/1:0,2:2:6:54,6,0	0/0:7,0:7:21:0,21,214	0/0:3,0:3:9:0,9,95	0/0:1,0:1:3:0,3,32	0/0:8,0:8:24:0,24,254	0/0:3,0:3:9:0,9,97	0/0:5,0:5:15:0,15,157	0/0:2,0:2:6:0,6,65	0/0:3,0:3:9:0,9,86	0/0:2,0:2:6:0,6,58	0/0:1,0:1:3:0,3,33	0/0:6,0:6:18:0,18,191	1/1:0,2:2:6:53,6,0	0/0:3,0:3:9:0,9,98	1/1:0,12:12:36:365,36,0	0/0:3,0:3:9:0,9,96	0/0:7,0:7:21:0,21,217	1/1:0,6:6:18:184,18,0	0/0:2,0:2:6:0,6,65	1/1:0,5:5:15:154,15,0	1/1:0,2:2:6:62,6,0	./.:.:.:.:.	0/0:1,0:1:3:0,3,32	0/0:4,0:4:12:0,12,120	0/0:4,0:4:12:0,12,122	0/0:1,0:1:3:0,3,32	0/0:3,0:3:9:0,9,89	0/0:2,0:2:6:0,6,65	0/0:4,0:4:12:0,12,120	0/0:1,0:1:3:0,3,32	0/0:3,0:3:9:0,9,92	0/0:5,0:5:15:0,15,156	0/0:2,0:2:6:0,6,65	0/0:1,0:1:3:0,3,27	0/0:6,0:6:18:0,18,185	0/0:1,0:1:3:0,3,32	0/0:4,0:4:12:0,12,113	0/0:1,0:1:3:0,3,27	1/1:0,2:2:6:61,6,0	0/0:3,0:3:9:0,9,96	1/1:0,5:5:15:153,15,0	1/1:0,3:3:9:94,9,0	./.:.:.:.:.	0/0:3,0:3:6:0,6,77	1/1:0,2:2:6:60,6,0	./.:.:.:.:.	1/1:0,3:3:9:94,9,0	0/0:2,0:2:6:0,6,63	1/1:0,1:1:3:32,3,0	1/1:0,4:4:12:128,12,0	1/1:0,4:4:12:115,12,0	1/1:0,2:2:6:61,6,0	1/1:0,3:3:9:92,9,0	1/1:0,3:3:6:75,6,0	0/0:5,0:5:15:0,15,152	./.:.:.:.:.	0/0:6,0:6:18:0,18,184	0/0:4,0:4:12:0,12,111	0/0:4,0:4:12:0,12,130	0/0:7,0:7:18:0,18,201	0/0:2,0:2:6:0,6,68	./.:.:.:.:.	0/0:2,0:2:6:0,6,62	0/0:2,0:2:6:0,6,68	0/0:5,0:5:15:0,15,153	0/0:4,0:4:9:0,9,103	0/0:3,0:3:9:0,9,95	0/0:3,0:3:9:0,9,96	1/1:0,2:2:6:59,6,0	0/0:5,0:5:15:0,15,154	0/0:3,0:3:9:0,9,95	0/0:5,0:5:15:0,15,148	0/0:6,0:6:18:0,18,193	0/0:2,0:2:6:0,6,65	0/0:4,0:4:9:0,9,93	0/0:4,0:4:9:0,9,105	0/0:6,0:6:15:0,15,163	0/0:6,0:6:18:0,18,174	0/0:5,0:5:15:0,15,155	0/0:3,0:3:9:0,9,94	0/0:3,0:3:9:0,9,97	0/0:2,0:2:3:0,3,45	0/0:2,0:2:3:0,3,45	0/0:2,0:2:3:0,3,45	0/0:13,0:13:24:0,24,315	0/0:4,0:4:12:0,12,116	0/0:4,0:4:6:0,6,89	0/0:5,0:5:9:0,9,120	0/0:17,0:17:51:0,51,556
chr0	181284313	.	G	C	1156.69	.	AC=15;AF=0.059;AN=254;BaseQRankSum=0.479;DP=880;Dels=0.00;FS=0.747;HaplotypeScore=0.0577;InbreedingCoeff=0.4084;MLEAC=13;MLEAF=0.051;MQ=59.86;MQ0=0;MQRankSum=-0.688;QD=25.70;ReadPosRankSum=0.565	GT:AD:DP:GQ:PL	0/0:65,0:65:99:0,195,2065	0/0:17,0:17:51:0,51,540	0/0:17,0:17:48:0,48,517	0/0:42,0:42:99:0,126,1328	0/0:12,0:12:33:0,33,359	0/0:15,0:15:42:0,42,450	0/0:7,0:7:21:0,21,209	0/0:2,0:2:6:0,6,65	./.:.:.:.:.	0/0:12,0:12:36:0,36,379	0/0:1,0:1:3:0,3,32	1/1:0,7:7:21:221,21,0	0/0:11,0:11:30:0,30,326	./.:.:.:.:.	0/0:13,0:13:39:0,39,410	0/0:18,0:18:54:0,54,553	0/0:22,0:22:66:0,66,691	0/0:1,0:1:3:0,3,32	0/0:6,0:6:18:0,18,193	0/0:2,0:2:6:0,6,59	0/0:3,0:3:9:0,9,100	0/0:10,0:10:30:0,30,310	0/0:22,0:22:63:0,63,661	0/0:11,0:11:33:0,33,348	./.:.:.:.:.	0/0:17,0:17:51:0,51,535	0/0:20,0:20:60:0,60,618	0/0:2,0:2:6:0,6,62	0/0:3,0:3:9:0,9,92	0/0:23,0:23:63:0,63,683	0/0:4,0:4:12:0,12,126	0/0:3,0:3:9:0,9,86	0/0:16,0:16:48:0,48,485	0/0:3,0:3:9:0,9,80	0/0:17,0:17:51:0,51,522	0/0:5,0:5:15:0,15,161	0/0:24,0:24:69:0,69,747	0/0:11,0:11:33:0,33,336	0/0:7,0:7:21:0,21,214	0/0:3,0:3:9:0,9,91	0/0:3,0:3:9:0,9,95	0/0:12,0:12:36:0,36,379	0/0:18,0:18:54:0,54,563	1/1:0,15:15:45:478,45,0	0/0:15,0:15:45:0,45,462	0/0:14,0:14:39:0,39,419	0/0:7,0:7:21:0,21,214	0/0:2,0:2:6:0,6,65	0/0:1,0:1:3:0,3,34	0/0:6,0:6:18:0,18,183	./.:.:.:.:.	0/0:6,0:6:18:0,18,185	0/0:8,0:8:24:0,24,237	0/0:1,0:1:3:0,3,30	0/0:5,0:5:15:0,15,158	./.:.:.:.:.	0/0:5,0:5:15:0,15,153	0/0:3,0:3:9:0,9,95	0/0:1,0:1:3:0,3,32	0/0:1,0:1:3:0,3,32	0/0:6,0:6:18:0,18,184	0/0:3,0:3:9:0,9,96	0/0:6,0:6:18:0,18,190	0/0:6,0:6:18:0,18,187	0/0:5,0:5:15:0,15,158	0/0:5,0:5:15:0,15,152	0/0:4,0:4:12:0,12,127	0/0:9,0:9:27:0,27,275	0/0:7,0:7:21:0,21,222	0/0:1,0:1:3:0,3,32	./.:.:.:.:.	0/0:4,0:4:12:0,12,122	0/0:4,0:4:12:0,12,125	0/1:1,1:2:24:26,0,24	1/1:0,12:12:33:362,33,0	1/1:0,3:3:9:92,9,0	0/0:2,0:2:6:0,6,59	0/0:2,0:2:6:0,6,61	1/1:0,2:2:6:62,6,0	0/0:3,0:3:9:0,9,94	0/0:5,0:5:15:0,15,158	./.:.:.:.:.	0/0:3,0:3:9:0,9,100	0/0:1,0:1:3:0,3,33	0/0:3,0:3:9:0,9,95	0/0:6,0:6:18:0,18,191	0/0:2,0:2:6:0,6,65	0/0:3,0:3:9:0,9,95	0/0:1,0:1:3:0,3,32	0/0:1,0:1:3:0,3,33	./.:.:.:.:.	0/0:3,0:3:9:0,9,92	0/0:7,0:7:21:0,21,221	0/0:3,0:3:9:0,9,95	0/0:5,0:5:15:0,15,153	0/0:3,0:3:9:0,9,95	0/0:4,0:4:12:0,12,123	0/0:2,0:2:6:0,6,61	0/0:1,0:1:3:0,3,31	0/0:3,0:3:9:0,9,93	0/0:2,0:2:6:0,6,65	0/0:5,0:5:15:0,15,161	0/0:2,0:2:6:0,6,59	0/0:2,0:2:6:0,6,63	0/0:1,0:1:3:0,3,32	0/0:7,0:7:21:0,21,221	0/0:3,0:3:9:0,9,97	0/0:7,0:7:21:0,21,219	0/0:2,0:2:6:0,6,63	0/0:7,0:7:21:0,21,216	0/0:3,0:3:9:0,9,93	0/0:2,0:2:6:0,6,64	0/0:1,0:1:3:0,3,33	0/0:5,0:5:15:0,15,161	0/0:5,0:5:15:0,15,158	0/0:2,0:2:6:0,6,59	0/0:4,0:4:12:0,12,126	0/0:1,0:1:3:0,3,31	1/1:0,3:3:9:95,9,0	0/0:1,0:1:3:0,3,32	0/0:9,0:9:27:0,27,274	0/0:5,0:5:15:0,15,153	0/0:7,0:7:21:0,21,218	0/0:2,0:2:6:0,6,62	0/0:4,0:4:12:0,12,122	0/0:4,0:4:12:0,12,127	0/0:1,0:1:3:0,3,32	0/0:4,0:4:12:0,12,122	1/1:0,1:1:3:31,3,0	./.:.:.:.:.	0/0:2,0:2:6:0,6,55	./.:.:.:.:.	0/0:7,0:7:15:0,15,179	0/0:4,0:4:9:0,9,108	0/0:4,0:4:6:0,6,89	0/0:2,0:2:3:0,3,45	0/0:20,0:20:57:0,57,666
chr0	181286317	.	C	A	1614.5	.	AC=18;AF=0.069;AN=260;BaseQRankSum=1.466;DP=944;Dels=0.00;FS=2.398;HaplotypeScore=0.0982;InbreedingCoeff=0.4626;MLEAC=17;MLEAF=0.065;MQ=58.01;MQ0=0;MQRankSum=-0.187;QD=23.74;ReadPosRankSum=-2.630	GT:AD:DP:GQ:PL	0/0:46,0:46:99:0,138,1458	0/0:13,0:13:39:0,39,408	0/0:15,0:15:42:0,42,436	0/0:33,0:33:93:0,93,986	0/0:16,0:16:48:0,48,501	1/1:0,16:16:48:489,48,0	0/0:21,0:21:57:0,57,605	0/0:2,0:2:6:0,6,63	0/0:4,0:4:12:0,12,123	0/0:12,0:12:33:0,33,355	0/0:3,0:3:9:0,9,98	0/0:10,0:10:30:0,30,309	0/0:11,0:11:33:0,33,350	0/0:3,0:3:9:0,9,92	0/0:16,0:16:48:0,48,501	0/0:17,0:17:51:0,51,527	0/0:15,0:15:42:0,42,445	0/1:4,5:10:98:134,0,98	0/0:14,0:14:39:0,39,411	0/0:14,0:14:39:0,39,422	0/0:8,0:8:24:0,24,266	0/0:20,0:20:51:0,51,566	0/0:16,0:16:45:0,45,477	0/0:25,0:25:72:0,72,769	1/1:0,4:4:12:132,12,0	0/0:13,0:13:39:0,39,388	0/0:12,0:12:33:0,33,359	0/0:2,0:2:6:0,6,70	0/0:3,0:3:9:0,9,98	0/0:16,0:16:48:0,48,496	0/0:13,0:13:39:0,39,418	0/0:1,0:1:3:0,3,31	0/0:19,0:19:57:0,57,589	0/0:2,0:2:6:0,6,64	0/0:14,0:14:42:0,42,417	0/0:6,0:6:18:0,18,201	0/0:15,0:15:42:0,42,448	0/0:12,0:12:36:0,36,359	0/0:17,0:17:45:0,45,490	0/0:4,0:4:12:0,12,128	0/0:8,0:8:24:0,24,249	0/0:13,0:13:39:0,39,400	0/0:16,0:16:45:0,45,480	0/0:11,0:11:33:0,33,333	0/0:13,0:13:36:0,36,391	0/0:23,0:23:69:0,69,692	0/0:11,0:11:33:0,33,335	0/0:5,0:5:15:0,15,157	0/0:1,0:1:3:0,3,30	0/0:1,0:1:3:0,3,29	0/0:2,0:2:3:0,3,45	./.:.:.:.:.	0/0:4,0:4:12:0,12,131	0/0:1,0:1:3:0,3,31	0/0:8,0:8:24:0,24,252	0/0:12,0:12:36:0,36,378	0/0:4,0:4:12:0,12,125	0/0:5,0:5:15:0,15,153	0/0:2,0:2:6:0,6,61	./.:.:.:.:.	0/0:5,0:5:15:0,15,155	0/0:4,0:4:12:0,12,122	0/0:7,0:7:21:0,21,209	0/0:2,0:2:6:0,6,64	0/0:5,0:5:15:0,15,160	0/0:10,0:10:30:0,30,304	0/0:2,0:2:6:0,6,62	0/0:2,0:2:6:0,6,61	0/0:5,0:5:15:0,15,152	1/1:0,7:7:18:186,18,0	0/0:1,0:1:3:0,3,30	0/0:6,0:6:18:0,18,182	0/0:1,0:1:3:0,3,30	0/0:6,0:6:18:0,18,181	0/0:4,0:4:12:0,12,126	0/0:2,0:2:6:0,6,61	0/0:4,0:4:12:0,12,123	0/0:1,0:1:3:0,3,30	0/0:3,0:3:9:0,9,90	0/0:1,0:1:3:0,3,33	0/0:3,0:3:6:0,6,76	0/0:1,0:1:3:0,3,30	./.:.:.:.:.	0/0:2,0:2:6:0,6,65	1/1:0,3:3:9:95,9,0	1/1:0,7:7:21:221,21,0	0/0:3,0:3:9:0,9,92	0/0:11,0:11:33:0,33,338	0/0:4,0:4:9:0,9,107	0/0:4,0:4:12:0,12,128	0/0:1,0:1:3:0,3,30	0/0:3,0:3:9:0,9,90	0/0:3,0:3:9:0,9,96	0/0:3,0:3:9:0,9,94	0/0:1,0:1:3:0,3,30	0/0:5,0:5:15:0,15,163	0/0:6,0:6:18:0,18,189	./.:.:.:.:.	0/0:1,0:1:3:0,3,32	./.:.:.:.:.	0/0:9,0:9:27:0,27,287	./.:.:.:.:.	0/1:1,2:3:21:53,0,21	0/0:3,0:3:9:0,9,94	0/0:2,0:2:3:0,3,31	0/0:4,0:4:12:0,12,123	1/1:0,3:3:9:95,9,0	0/0:2,0:2:6:0,6,59	0/0:4,0:4:12:0,12,122	1/1:0,6:6:18:190,18,0	1/1:0,9:9:27:278,27,0	0/0:4,0:4:12:0,12,126	0/0:6,0:6:18:0,18,189	0/0:8,0:8:24:0,24,249	0/0:3,0:3:9:0,9,93	0/0:6,0:6:18:0,18,189	0/0:3,0:3:6:0,6,74	0/0:3,0:3:9:0,9,91	0/0:3,0:3:9:0,9,92	0/0:3,0:3:9:0,9,89	0/0:5,0:5:15:0,15,155	0/0:3,0:3:9:0,9,95	0/0:6,0:6:18:0,18,185	0/0:7,0:7:21:0,21,206	0/0:1,0:1:3:0,3,33	0/0:3,0:3:9:0,9,97	0/0:9,0:9:27:0,27,283	0/0:4,0:4:12:0,12,126	0/0:2,0:2:6:0,6,61	0/0:4,0:4:6:0,6,89	./.:.:.:.:.	0/0:4,0:4:6:0,6,89	0/0:2,0:2:3:0,3,45	0/0:6,0:6:12:0,12,152	0/0:4,0:4:6:0,6,89	0/0:2,0:2:6:0,6,59	0/0:6,0:6:18:0,18,205
chr0	181286318	.	A	C	1729.53	.	AC=18;AF=0.069;AN=260;BaseQRankSum=2.340;DP=952;Dels=0.00;FS=2.327;HaplotypeScore=0.0982;InbreedingCoeff=0.4674;MLEAC=17;MLEAF=0.065;MQ=57.95;MQ0=0;MQRankSum=-1.049;QD=24.71;ReadPosRankSum=-2.602	GT:AD:DP:GQ:PL	0/0:46,0:46:99:0,138,1451	0/0:13,0:13:39:0,39,409	0/0:15,0:15:45:0,45,462	0/0:33,0:33:93:0,93,986	0/0:16,0:16:48:0,48,505	1/1:0,18:18:54:555,54,0	0/0:21,0:21:57:0,57,625	0/0:2,0:2:6:0,6,68	0/0:4,0:4:12:0,12,124	0/0:12,0:12:33:0,33,348	0/0:3,0:3:9:0,9,100	0/0:10,0:10:30:0,30,316	0/0:11,0:11:33:0,33,347	0/0:2,0:2:6:0,6,63	0/0:16,0:16:48:0,48,501	0/0:18,0:18:54:0,54,556	0/0:15,0:15:42:0,42,450	0/1:5,5:10:99:135,0,120	0/0:14,0:14:39:0,39,412	0/0:13,0:14:36:0,36,382	0/0:10,0:10:30:0,30,319	0/0:20,0:20:51:0,51,562	0/0:16,0:16:45:0,45,490	0/0:25,0:25:72:0,72,759	1/1:0,4:4:12:134,12,0	0/0:13,0:13:39:0,39,409	0/0:12,0:12:33:0,33,357	0/0:2,0:2:6:0,6,69	0/0:3,0:3:9:0,9,96	0/0:16,0:16:45:0,45,467	0/0:15,0:15:45:0,45,489	0/0:2,0:2:6:0,6,61	0/0:19,0:19:57:0,57,586	0/0:2,0:2:6:0,6,63	0/0:14,0:14:42:0,42,427	0/0:6,0:6:18:0,18,194	0/0:15,0:15:42:0,42,445	0/0:12,0:12:36:0,36,370	0/0:17,0:17:45:0,45,490	0/0:4,0:4:12:0,12,128	0/0:8,0:8:24:0,24,256	0/0:13,0:13:39:0,39,410	0/0:16,0:16:45:0,45,482	0/0:11,0:11:30:0,30,313	0/0:13,0:13:36:0,36,395	0/0:22,0:22:66:0,66,695	0/0:11,0:11:33:0,33,342	0/0:5,0:5:15:0,15,150	0/0:1,0:1:3:0,3,31	0/0:1,0:1:3:0,3,32	0/0:2,0:2:3:0,3,45	./.:.:.:.:.	0/0:4,0:4:12:0,12,126	0/0:1,0:1:3:0,3,32	0/0:9,0:9:27:0,27,285	0/0:11,0:11:33:0,33,343	0/0:4,0:4:12:0,12,124	0/0:5,0:5:15:0,15,158	0/0:2,0:2:6:0,6,61	./.:.:.:.:.	0/0:5,0:5:15:0,15,157	0/0:4,0:4:12:0,12,122	0/0:7,0:7:21:0,21,215	0/0:2,0:2:6:0,6,64	0/0:5,0:5:15:0,15,156	0/0:10,0:10:30:0,30,306	0/0:2,0:2:6:0,6,62	0/0:2,0:2:6:0,6,65	0/0:5,0:5:15:0,15,156	1/1:0,7:7:21:220,21,0	0/0:1,0:1:3:0,3,31	0/0:6,0:6:18:0,18,182	0/0:1,0:1:3:0,3,30	0/0:6,0:6:18:0,18,186	0/0:4,0:4:12:0,12,128	0/0:2,0:2:6:0,6,62	0/0:5,0:5:12:0,12,139	0/0:1,0:1:3:0,3,32	0/0:3,0:3:9:0,9,92	0/0:1,0:1:3:0,3,34	0/0:3,0:3:6:0,6,76	0/0:1,0:1:3:0,3,32	./.:.:.:.:.	0/0:2,0:2:6:0,6,61	1/1:0,3:3:9:95,9,0	1/1:0,7:7:21:226,21,0	0/0:3,0:3:9:0,9,97	0/0:11,0:11:33:0,33,328	0/0:4,0:4:9:0,9,108	0/0:5,0:5:15:0,15,154	0/0:1,0:1:3:0,3,30	0/0:3,0:3:9:0,9,95	0/0:3,0:3:9:0,9,94	0/0:3,0:3:9:0,9,93	0/0:1,0:1:3:0,3,32	0/0:5,0:5:15:0,15,158	0/0:5,0:5:15:0,15,158	./.:.:.:.:.	0/0:1,0:1:3:0,3,32	./.:.:.:.:.	0/0:9,0:9:27:0,27,284	./.:.:.:.:.	0/1:1,2:3:22:55,0,22	0/0:3,0:3:9:0,9,96	0/0:2,0:2:6:0,6,61	0/0:4,0:4:12:0,12,126	1/1:0,3:3:9:95,9,0	0/0:2,0:2:6:0,6,63	0/0:4,0:4:12:0,12,125	1/1:0,6:6:18:190,18,0	1/1:0,9:9:27:284,27,0	0/0:4,0:4:12:0,12,128	0/0:6,0:6:18:0,18,189	0/0:8,0:8:24:0,24,241	0/0:3,0:3:9:0,9,93	0/0:6,0:6:18:0,18,184	0/0:3,0:3:6:0,6,76	0/0:3,0:3:9:0,9,90	0/0:3,0:3:9:0,9,92	0/0:3,0:3:9:0,9,92	0/0:5,0:5:15:0,15,154	0/0:3,0:3:9:0,9,95	0/0:6,0:6:18:0,18,188	0/0:7,0:7:21:0,21,214	0/0:1,0:1:3:0,3,32	0/0:3,0:3:9:0,9,92	0/0:9,0:9:27:0,27,279	0/0:4,0:4:12:0,12,126	0/0:2,0:2:6:0,6,63	0/0:4,0:4:6:0,6,89	./.:.:.:.:.	0/0:4,0:4:6:0,6,89	0/0:2,0:2:3:0,3,45	0/0:6,0:6:12:0,12,151	0/0:4,0:4:6:0,6,89	0/0:2,0:2:6:0,6,62	0/0:7,0:7:21:0,21,235
chr0	181290786	.	C	T	1143.83	.	AC=21;AF=0.085;AN=248;BaseQRankSum=0.949;DP=737;Dels=0.00;FS=2.716;HaplotypeScore=0.1088;InbreedingCoeff=0.4624;MLEAC=18;MLEAF=0.073;MQ=59.68;MQ0=0;MQRankSum=0.165;QD=24.87;ReadPosRankSum=-0.614	GT:AD:DP:GQ:PL	0/0:41,0:41:99:0,123,1276	0/0:10,0:10:30:0,30,298	0/0:14,0:14:39:0,39,424	0/0:24,0:24:72:0,72,732	0/0:11,0:11:33:0,33,337	0/0:10,0:10:30:0,30,298	0/0:10,0:10:30:0,30,304	0/0:4,0:4:12:0,12,126	./.:.:.:.:.	0/0:18,0:18:51:0,51,531	0/0:5,0:5:15:0,15,150	0/0:18,0:18:54:0,54,549	0/0:7,0:7:21:0,21,218	0/0:3,0:3:9:0,9,86	0/0:14,0:14:39:0,39,419	0/0:12,0:12:36:0,36,361	0/0:16,1:17:23:0,23,442	./.:.:.:.:.	0/0:8,0:8:24:0,24,245	0/0:3,0:3:9:0,9,97	0/0:2,0:2:6:0,6,61	0/0:10,0:10:30:0,30,302	0/0:16,0:16:42:0,42,451	0/0:22,0:22:66:0,66,669	0/0:3,0:3:9:0,9,93	0/0:14,0:14:42:0,42,415	0/0:19,0:19:57:0,57,556	0/0:3,0:3:9:0,9,95	0/0:3,0:3:9:0,9,89	0/0:15,0:15:45:0,45,458	1/1:0,2:2:6:71,6,0	0/1:1,1:2:24:26,0,24	1/1:0,9:9:27:285,27,0	0/0:2,0:2:6:0,6,57	0/0:17,0:17:45:0,45,490	1/1:0,2:2:6:57,6,0	0/0:7,0:7:18:0,18,205	1/1:0,9:9:27:277,27,0	0/0:2,0:2:6:0,6,57	1/1:0,2:2:6:65,6,0	0/0:1,0:1:3:0,3,31	0/0:12,0:12:36:0,36,353	0/0:16,0:16:45:0,45,465	0/0:12,0:12:33:0,33,358	0/0:12,0:12:36:0,36,373	0/0:12,0:12:36:0,36,367	0/0:7,0:7:21:0,21,212	0/0:3,0:3:9:0,9,97	./.:.:.:.:.	0/0:2,0:2:6:0,6,57	0/0:2,0:2:6:0,6,65	0/0:1,0:1:3:0,3,32	0/0:6,0:6:18:0,18,183	0/0:2,0:2:6:0,6,61	0/0:3,0:3:9:0,9,90	./.:.:.:.:.	0/0:2,0:2:6:0,6,59	0/0:4,0:4:12:0,12,124	0/0:2,0:2:6:0,6,61	0/0:1,0:1:3:0,3,29	0/0:3,0:3:9:0,9,89	0/0:4,0:4:12:0,12,122	0/0:2,0:2:6:0,6,59	0/0:1,0:1:3:0,3,30	0/0:5,0:5:15:0,15,155	0/0:4,0:4:12:0,12,128	0/0:6,0:6:18:0,18,189	0/0:2,0:2:6:0,6,60	0/0:3,0:3:3:0,3,45	0/0:1,0:1:3:0,3,30	0/0:2,0:2:6:0,6,59	0/0:3,0:3:9:0,9,92	./.:.:.:.:.	0/0:1,0:1:3:0,3,30	0/0:1,0:1:3:0,3,31	0/0:4,0:4:12:0,12,123	0/0:5,0:5:15:0,15,147	./.:.:.:.:.	0/0:4,0:4:12:0,12,126	0/0:1,0:1:3:0,3,33	./.:.:.:.:.	0/0:1,0:1:3:0,3,30	0/0:2,0:2:6:0,6,62	0/0:2,0:2:6:0,6,62	0/0:2,0:2:6:0,6,59	0/0:6,0:6:18:0,18,184	0/0:4,0:4:12:0,12,111	1/1:0,3:3:9:92,9,0	./.:.:.:.:.	0/0:2,0:2:6:0,6,59	0/0:5,0:5:15:0,15,154	0/0:8,0:8:24:0,24,245	0/0:4,0:4:12:0,12,120	0/0:1,0:1:3:0,3,29	0/0:2,0:2:6:0,6,65	0/0:2,0:2:6:0,6,59	0/0:6,0:6:18:0,18,183	0/0:2,0:2:6:0,6,55	0/0:2,0:2:6:0,6,57	./.:.:.:.:.	0/0:6,0:6:18:0,18,174	0/0:1,0:1:3:0,3,32	0/0:4,0:4:12:0,12,122	./.:.:.:.:.	0/0:3,0:3:9:0,9,89	0/0:3,0:3:9:0,9,89	0/0:5,0:5:15:0,15,148	0/0:8,0:8:21:0,21,231	1/1:0,5:5:15:162,15,0	0/0:4,0:4:12:0,12,118	0/0:3,0:3:9:0,9,85	1/1:0,5:5:15:162,15,0	1/1:0,4:4:12:122,12,0	1/1:0,3:3:9:86,9,0	0/0:4,0:4:12:0,12,118	0/0:3,0:3:9:0,9,95	0/0:2,0:2:6:0,6,60	0/0:6,0:6:15:0,15,166	0/0:6,0:6:18:0,18,176	0/0:1,0:1:3:0,3,30	0/0:1,0:1:3:0,3,33	0/0:1,0:1:3:0,3,31	./.:.:.:.:.	0/0:1,0:1:3:0,3,30	0/0:5,0:5:15:0,15,143	0/0:6,0:6:12:0,12,152	0/0:3,0:4:6:0,6,74	0/0:1,0:1:3:0,3,28	0/0:2,0:2:6:0,6,60	0/0:2,0:2:3:0,3,45	0/0:2,0:2:3:0,3,45	./.:.:.:.:.	0/0:3,0:3:3:0,3,45	0/0:3,0:3:9:0,9,89	0/0:6,0:6:15:0,15,166	./.:.:.:.:.	0/0:28,0:28:84:0,84,906
chr0	181291669	.	T	C	4009.67	.	AC=29;AF=0.114;AN=254;BaseQRankSum=-0.073;DP=960;Dels=0.00;FS=4.987;HaplotypeScore=0.0838;InbreedingCoeff=0.6456;MLEAC=29;MLEAF=0.114;MQ=59.18;MQ0=7;MQRankSum=-0.190;QD=28.04;ReadPosRankSum=-2.971	GT:AD:DP:GQ:PL	0/0:39,0:39:99:0,117,1211	0/0:17,0:17:48:0,48,512	0/0:20,0:20:54:0,54,579	0/0:40,0:40:99:0,117,1211	0/0:16,0:16:45:0,45,476	0/0:5,0:5:15:0,15,150	0/0:15,0:15:42:0,42,435	0/0:3,0:3:9:0,9,96	0/0:4,0:4:12:0,12,124	0/0:24,0:24:63:0,63,673	./.:.:.:.:.	1/1:0,14:14:39:422,39,0	0/0:10,0:10:30:0,30,307	0/0:2,0:2:6:0,6,68	0/0:14,0:14:39:0,39,416	0/0:16,0:16:45:0,45,470	0/0:17,0:17:51:0,51,520	0/0:1,0:1:3:0,3,32	./.:.:.:.:.	./.:.:.:.:.	0/0:3,0:3:9:0,9,97	0/0:11,0:11:24:0,24,255	0/0:13,0:13:39:0,39,393	1/1:0,28:28:84:883,84,0	0/0:1,0:1:3:0,3,31	0/0:19,0:19:57:0,57,590	0/0:13,0:13:39:0,39,399	0/0:3,0:3:9:0,9,101	0/0:6,0:6:18:0,18,193	0/0:8,0:8:24:0,24,253	0/0:6,0:6:18:0,18,195	0/0:1,0:1:3:0,3,35	0/0:8,0:8:21:0,21,226	0/0:3,0:3:9:0,9,97	0/0:17,0:17:51:0,51,525	0/0:3,0:3:9:0,9,95	0/0:16,0:16:42:0,42,452	0/0:4,0:4:12:0,12,125	0/0:13,0:13:39:0,39,398	0/0:1,0:1:3:0,3,32	0/0:2,0:2:6:0,6,65	0/0:14,0:14:36:0,36,362	0/0:14,0:14:39:0,39,418	1/1:0,30:30:87:892,87,0	0/0:13,0:13:36:0,36,382	0/0:19,0:19:30:0,30,332	0/0:12,0:12:36:0,36,370	0/1:1,1:2:26:27,0,26	0/0:4,0:4:12:0,12,118	0/0:7,0:7:21:0,21,212	./.:.:.:.:.	0/0:4,0:4:12:0,12,122	0/0:7,0:7:21:0,21,211	0/0:5,0:5:15:0,15,157	1/1:0,6:6:18:189,18,0	0/0:2,0:2:6:0,6,63	1/1:0,8:8:24:251,24,0	1/1:0,9:9:27:280,27,0	0/0:1,0:1:3:0,3,29	1/1:0,8:8:24:249,24,0	0/0:2,0:2:6:0,6,59	0/0:5,0:5:15:0,15,142	0/0:10,0:10:24:0,24,247	0/0:3,0:3:9:0,9,89	0/0:5,0:5:15:0,15,154	0/0:5,0:5:12:0,12,136	0/0:6,0:6:18:0,18,179	0/0:12,0:12:30:0,30,336	0/0:5,0:5:15:0,15,151	0/0:1,0:1:3:0,3,31	0/0:2,0:2:6:0,6,64	0/0:5,0:5:15:0,15,156	1/1:0,3:3:9:93,9,0	1/1:0,4:4:12:125,12,0	1/1:0,7:7:21:208,21,0	0/0:6,0:6:15:0,15,170	0/0:1,0:1:3:0,3,32	0/0:7,0:7:15:0,15,149	./.:.:.:.:.	0/0:5,0:5:9:0,9,88	0/0:4,0:4:12:0,12,118	0/0:5,0:5:15:0,15,151	0/0:2,0:2:6:0,6,63	0/0:4,0:4:12:0,12,118	0/0:6,0:6:18:0,18,180	0/0:5,0:5:15:0,15,157	0/0:6,0:6:18:0,18,186	0/0:7,0:7:21:0,21,215	0/0:7,0:7:21:0,21,221	0/0:1,0:1:3:0,3,32	0/0:1,0:1:3:0,3,32	0/0:5,0:5:15:0,15,151	0/0:4,0:4:12:0,12,121	0/0:5,0:5:15:0,15,154	0/0:2,0:2:6:0,6,65	0/0:3,0:3:9:0,9,88	./.:.:.:.:.	0/0:1,0:1:3:0,3,31	0/0:6,0:6:18:0,18,178	0/0:8,0:8:24:0,24,247	0/0:6,0:6:18:0,18,188	./.:.:.:.:.	0/0:2,0:2:6:0,6,60	0/0:4,0:4:12:0,12,118	0/0:5,0:5:15:0,15,153	0/0:10,0:10:30:0,30,310	./.:.:.:.:.	0/0:7,0:7:21:0,21,211	0/0:1,0:1:3:0,3,30	./.:.:.:.:.	0/0:5,0:5:15:0,15,148	0/0:1,0:1:3:0,3,31	0/0:9,0:9:21:0,21,212	0/0:5,0:5:15:0,15,151	0/0:6,0:6:18:0,18,185	0/0:2,0:2:6:0,6,61	0/0:10,0:10:27:0,27,289	0/0:4,0:4:12:0,12,119	1/1:0,5:5:15:162,15,0	0/0:1,0:1:3:0,3,32	1/1:0,5:5:15:158,15,0	1/1:0,11:11:33:342,33,0	0/0:11,0:11:30:0,30,316	0/0:5,0:5:15:0,15,154	0/0:9,0:9:27:0,27,266	0/0:4,0:4:12:0,12,119	0/0:3,0:3:9:0,9,91	0/0:5,0:5:15:0,15,154	1/1:0,3:3:9:95,9,0	./.:.:.:.:.	0/0:2,0:2:3:0,3,45	0/0:2,0:2:3:0,3,45	0/0:2,0:2:3:0,3,45	0/0:2,0:2:3:0,3,45	0/0:2,0:2:3:0,3,45	0/0:6,0:6:9:0,9,134	0/0:28,0:28:84:0,84,936
chr0	181293875	.	A	G	5230.06	.	AC=70;AF=0.278;AN=252;BaseQRankSum=0.933;DP=755;Dels=0.00;FS=3.042;HaplotypeScore=0.0564;InbreedingCoeff=0.6784;MLEAC=58;MLEAF=0.230;MQ=59.80;MQ0=0;MQRankSum=-0.404;QD=27.24;ReadPosRankSum=0.105	GT:AD:DP:GQ:PL	0/0:49,0:49:99:0,147,1617	0/0:17,0:17:51:0,51,545	0/0:14,0:14:42:0,42,454	0/0:38,0:38:99:0,105,1179	0/0:7,0:7:21:0,21,219	0/0:8,0:8:21:0,21,238	0/0:11,0:11:30:0,30,333	0/0:2,0:2:6:0,6,69	./.:.:.:.:.	1/1:0,10:10:30:327,30,0	1/1:0,2:2:6:63,6,0	0/0:11,0:11:33:0,33,357	1/1:0,10:10:30:320,30,0	1/1:0,1:1:3:32,3,0	1/1:0,25:25:75:784,75,0	1/1:0,13:13:39:421,39,0	1/1:0,12:12:33:365,33,0	0/0:3,0:3:9:0,9,96	0/0:7,0:7:21:0,21,219	0/0:2,0:2:6:0,6,65	0/0:2,0:2:6:0,6,65	0/0:8,0:8:18:0,18,215	0/0:10,0:10:30:0,30,320	0/0:15,0:15:45:0,45,486	./.:.:.:.:.	1/1:0,22:22:66:701,66,0	0/0:22,0:22:66:0,66,716	./.:.:.:.:.	1/1:0,1:1:3:31,3,0	1/1:0,10:10:30:328,30,0	0/1:4,2:6:43:43,0,109	1/1:0,1:1:3:33,3,0	0/0:13,0:13:33:0,33,383	1/1:0,2:2:6:61,6,0	0/0:8,0:8:24:0,24,266	0/0:1,0:1:3:0,3,32	0/0:23,0:23:69:0,69,752	0/0:8,0:8:24:0,24,250	0/0:5,0:5:15:0,15,162	0/0:2,0:2:6:0,6,67	0/0:1,0:1:3:0,3,36	1/1:0,10:10:30:333,30,0	0/0:7,0:7:21:0,21,226	0/0:9,0:9:24:0,24,273	0/0:16,0:16:48:0,48,524	0/0:12,0:12:33:0,33,373	0/0:8,0:8:24:0,24,264	./.:.:.:.:.	0/0:3,0:3:9:0,9,98	0/0:6,0:6:15:0,15,174	./.:.:.:.:.	0/0:1,0:1:3:0,3,32	1/1:0,3:3:6:76,6,0	0/0:2,0:2:6:0,6,65	0/0:6,0:6:18:0,18,197	./.:.:.:.:.	0/0:7,0:7:21:0,21,234	0/0:5,0:5:15:0,15,160	0/0:3,0:3:9:0,9,98	0/0:3,0:3:9:0,9,97	1/1:0,2:2:6:62,6,0	1/1:0,1:1:3:32,3,0	1/1:0,4:4:12:130,12,0	1/1:0,2:2:6:60,6,0	0/0:1,0:1:3:0,3,33	1/1:0,3:3:9:96,9,0	0/0:4,0:4:12:0,12,134	1/1:0,4:4:12:131,12,0	1/1:0,1:1:3:31,3,0	0/0:2,0:2:6:0,6,61	./.:.:.:.:.	0/0:2,0:2:6:0,6,67	0/0:1,0:1:3:0,3,34	0/0:2,0:2:6:0,6,65	0/0:5,0:5:15:0,15,167	0/0:2,0:2:6:0,6,67	0/0:3,0:3:9:0,9,97	0/0:1,0:1:3:0,3,30	0/0:1,0:1:3:0,3,32	0/0:6,0:6:15:0,15,165	0/0:1,0:1:3:0,3,29	0/0:1,0:1:3:0,3,32	0/0:2,0:2:6:0,6,63	0/0:1,0:1:3:0,3,34	0/0:3,0:3:9:0,9,100	0/0:2,0:2:6:0,6,63	1/1:0,7:7:18:206,18,0	0/0:1,0:1:3:0,3,30	0/0:2,0:2:6:0,6,67	1/1:0,1:1:3:32,3,0	0/0:2,0:2:6:0,6,64	1/1:0,3:3:9:99,9,0	0/1:1,1:2:28:28,0,28	1/1:0,2:2:6:61,6,0	1/1:0,6:6:18:185,18,0	1/1:0,4:4:12:118,12,0	0/0:1,0:1:3:0,3,32	1/1:0,3:3:9:99,9,0	0/0:4,0:4:12:0,12,126	1/1:0,3:3:9:95,9,0	1/1:0,4:4:12:126,12,0	1/1:0,1:1:3:31,3,0	1/1:0,4:4:12:131,12,0	0/0:1,0:1:3:0,3,34	0/0:1,0:1:3:0,3,32	0/0:5,0:5:15:0,15,159	1/1:0,1:1:3:32,3,0	0/0:8,0:8:24:0,24,264	0/0:3,0:3:9:0,9,97	0/0:3,0:3:9:0,9,92	0/0:8,0:8:24:0,24,252	0/0:3,0:3:9:0,9,99	0/0:11,0:11:30:0,30,340	0/0:4,0:4:12:0,12,132	0/0:6,0:6:18:0,18,187	1/1:0,6:6:18:189,18,0	./.:.:.:.:.	0/0:5,0:5:15:0,15,154	0/0:2,0:2:6:0,6,63	0/0:4,0:4:12:0,12,130	0/0:7,0:7:18:0,18,205	0/0:6,0:6:18:0,18,194	0/0:5,0:5:15:0,15,157	0/0:5,0:5:15:0,15,162	0/0:6,0:7:18:0,18,187	0/0:4,0:4:12:0,12,126	0/0:3,0:3:9:0,9,101	0/0:5,0:5:15:0,15,163	0/0:3,0:3:9:0,9,99	./.:.:.:.:.	0/0:2,0:2:3:0,3,45	./.:.:.:.:.	0/0:4,0:4:9:0,9,108	0/0:2,0:2:3:0,3,31	./.:.:.:.:.	0/0:4,0:4:9:0,9,108	0/0:16,0:16:48:0,48,541
chr0	181299147	.	C	A	165.71	.	AC=11;AF=0.051;AN=216;BaseQRankSum=0.587;DP=406;Dels=0.00;FS=1.244;HaplotypeScore=0.0256;InbreedingCoeff=0.1808;MLEAC=8;MLEAF=0.037;MQ=56.38;MQ0=1;MQRankSum=0.530;QD=15.06;ReadPosRankSum=-0.043	GT:AD:DP:GQ:PL	0/0:8,0:8:24:0,24,258	0/0:13,0:13:36:0,36,395	0/0:10,0:10:30:0,30,312	0/0:11,0:11:33:0,33,350	0/0:9,2:11:27:0,27,290	0/0:2,0:2:6:0,6,61	0/0:4,0:4:12:0,12,124	0/0:1,0:1:3:0,3,32	0/0:1,0:1:3:0,3,35	0/0:6,0:6:18:0,18,185	./.:.:.:.:.	0/0:10,0:10:30:0,30,314	0/0:10,0:10:30:0,30,316	0/0:1,0:1:3:0,3,22	0/0:10,0:10:30:0,30,316	0/0:2,0:2:6:0,6,63	0/0:2,0:2:6:0,6,62	./.:.:.:.:.	./.:.:.:.:.	./.:.:.:.:.	0/0:2,0:2:6:0,6,65	./.:.:.:.:.	1/1:0,1:1:3:32,3,0	0/0:13,0:13:39:0,39,405	0/0:1,0:1:3:0,3,32	0/0:8,0:8:24:0,24,252	0/0:8,0:8:24:0,24,257	./.:.:.:.:.	0/0:1,0:1:3:0,3,34	0/0:3,0:3:9:0,9,95	0/0:1,0:1:3:0,3,33	./.:.:.:.:.	0/0:2,0:2:3:0,3,45	0/0:1,0:1:3:0,3,31	0/0:6,0:6:18:0,18,187	0/0:1,0:1:3:0,3,32	0/0:11,0:11:33:0,33,342	0/0:1,0:1:3:0,3,32	0/0:3,0:3:9:0,9,98	0/0:1,0:1:3:0,3,33	0/0:2,0:2:3:0,3,31	0/0:4,0:4:12:0,12,124	0/0:8,0:8:21:0,21,239	0/0:5,0:5:15:0,15,161	0/0:4,0:4:12:0,12,121	0/0:1,0:1:3:0,3,31	0/0:9,0:9:27:0,27,275	0/0:1,0:1:3:0,3,32	./.:.:.:.:.	0/0:2,0:2:6:0,6,61	./.:.:.:.:.	0/0:3,0:3:9:0,9,85	0/0:1,0:1:3:0,3,30	0/0:1,0:1:3:0,3,31	0/0:1,0:1:3:0,3,32	0/0:2,0:2:6:0,6,65	0/0:1,0:1:3:0,3,32	0/0:4,0:4:12:0,12,127	./.:.:.:.:.	0/0:8,0:8:24:0,24,243	0/0:3,0:3:9:0,9,97	./.:.:.:.:.	0/0:3,0:3:9:0,9,95	0/0:3,0:3:9:0,9,94	0/0:1,0:1:3:0,3,32	0/0:6,0:6:18:0,18,186	0/0:2,0:2:6:0,6,67	0/0:3,0:3:9:0,9,92	./.:.:.:.:.	./.:.:.:.:.	0/0:1,0:1:3:0,3,32	./.:.:.:.:.	1/1:0,3:3:9:89,9,0	1/1:0,2:2:6:60,6,0	0/0:2,0:2:3:0,3,45	0/0:3,0:3:9:0,9,94	./.:.:.:.:.	0/1:1,1:2:25:27,0,25	0/0:2,0:2:6:0,6,59	0/0:6,0:6:18:0,18,191	0/0:1,0:1:3:0,3,31	./.:.:.:.:.	./.:.:.:.:.	0/0:1,0:1:3:0,3,34	./.:.:.:.:.	./.:.:.:.:.	0/0:1,0:1:3:0,3,31	0/0:1,0:1:3:0,3,32	0/0:3,0:3:9:0,9,97	0/0:2,0:2:6:0,6,67	0/0:3,0:3:9:0,9,92	0/0:1,0:1:3:0,3,33	0/0:4,0:4:12:0,12,123	0/0:2,0:2:6:0,6,60	0/0:2,0:2:6:0,6,63	0/0:3,0:3:9:0,9,93	0/0:1,0:1:3:0,3,32	0/0:2,0:2:6:0,6,57	./.:.:.:.:.	0/0:4,0:4:12:0,12,122	0/0:1,0:1:3:0,3,35	0/0:1,0:1:3:0,3,31	0/0:4,0:4:12:0,12,122	./.:.:.:.:.	1/1:0,2:2:6:60,6,0	1/1:0,1:1:3:30,3,0	0/0:1,0:1:3:0,3,32	0/0:6,0:6:18:0,18,191	./.:.:.:.:.	0/0:1,0:1:3:0,3,31	0/0:4,0:4:12:0,12,122	./.:.:.:.:.	0/0:4,0:4:12:0,12,124	0/0:4,0:4:12:0,12,122	0/0:6,0:6:18:0,18,188	0/0:2,0:2:3:0,3,45	0/0:1,0:1:3:0,3,32	0/0:4,0:4:12:0,12,128	0/0:1,0:1:3:0,3,31	./.:.:.:.:.	0/0:3,0:3:9:0,9,92	0/0:7,0:7:21:0,21,221	0/0:7,0:7:21:0,21,211	0/0:2,0:2:6:0,6,63	0/0:2,0:2:6:0,6,63	./.:.:.:.:.	0/0:3,0:3:9:0,9,94	0/0:3,0:3:9:0,9,92	0/0:5,0:5:15:0,15,162	0/0:2,0:2:3:0,3,45	./.:.:.:.:.	./.:.:.:.:.	0/0:5,0:5:6:0,6,89	./.:.:.:.:.	./.:.:.:.:.	0/0:5,0:5:9:0,9,121	0/0:23,0:23:69:0,69,781
chr0	181299970	.	G	T	155.96	.	AC=10;AF=0.054;AN=184;BaseQRankSum=1.016;DP=723;Dels=0.00;FS=0.000;HaplotypeScore=0.0501;InbreedingCoeff=0.2389;MLEAC=6;MLEAF=0.033;MQ=30.39;MQ0=20;MQRankSum=2.636;QD=12.00;ReadPosRankSum=2.890	GT:AD:DP:GQ:PL	0/0:50,0:50:45:0,45,483	0/0:9,0:9:21:0,21,211	0/0:17,0:17:18:0,18,178	0/0:32,0:32:48:0,48,487	0/0:10,0:10:24:0,24,246	0/0:11,0:11:21:0,21,216	0/0:17,0:17:33:0,33,334	./.:.:.:.:.	./.:.:.:.:.	0/0:9,0:9:18:0,18,186	./.:.:.:.:.	0/0:13,0:13:36:0,36,367	0/0:5,0:5:6:0,6,55	./.:.:.:.:.	0/0:10,0:10:6:0,6,62	0/0:15,0:15:27:0,27,278	0/0:20,0:20:30:0,30,302	0/0:1,0:1:3:0,3,31	0/0:9,0:9:21:0,21,211	0/0:7,0:7:3:0,3,32	1/1:0,4:4:6:61,6,0	0/0:9,0:9:24:0,24,244	0/0:17,0:17:39:0,39,405	0/0:17,0:17:33:0,33,352	./.:.:.:.:.	0/0:15,0:15:24:0,24,243	0/0:12,0:12:18:0,18,181	./.:.:.:.:.	0/0:3,0:3:3:0,3,33	0/0:25,0:25:21:0,21,211	./.:.:.:.:.	0/0:4,0:4:6:0,6,59	0/0:23,0:23:39:0,39,402	./.:.:.:.:.	0/0:10,0:10:21:0,21,212	0/0:2,0:2:3:0,3,32	0/0:11,0:11:18:0,18,187	0/0:5,0:5:6:0,6,61	0/0:10,0:10:18:0,18,184	0/0:3,0:3:9:0,9,89	0/0:1,0:1:3:0,3,32	0/0:8,0:8:15:0,15,152	0/0:7,0:7:15:0,15,155	0/0:11,0:11:21:0,21,219	0/0:18,0:18:33:0,33,334	0/0:22,0:22:30:0,30,294	0/0:8,0:8:12:0,12,124	0/0:3,0:3:9:0,9,97	./.:.:.:.:.	0/0:5,0:5:6:0,6,65	./.:.:.:.:.	0/0:2,0:2:3:0,3,31	0/0:3,0:3:6:0,6,58	./.:.:.:.:.	0/0:2,0:2:3:0,3,34	./.:.:.:.:.	0/0:4,0:4:12:0,12,115	0/0:11,0:11:12:0,12,125	0/0:3,0:3:6:0,6,61	0/0:4,0:4:6:0,6,62	./.:.:.:.:.	0/0:4,0:4:6:0,6,61	0/0:3,0:3:3:0,3,33	./.:.:.:.:.	0/0:6,0:6:6:0,6,63	0/0:1,0:1:3:0,3,31	0/0:4,0:4:3:0,3,32	0/0:8,0:8:9:0,9,93	0/0:2,0:2:3:0,3,31	1/1:0,3:3:6:55,6,0	1/1:0,1:1:3:32,3,0	./.:.:.:.:.	0/0:3,0:3:3:0,3,30	0/0:3,0:3:6:0,6,61	0/0:3,0:3:6:0,6,63	0/0:2,0:2:3:0,3,31	./.:.:.:.:.	0/0:2,0:2:3:0,3,33	./.:.:.:.:.	./.:.:.:.:.	./.:.:.:.:.	./.:.:.:.:.	0/0:3,0:3:3:0,3,31	0/0:4,0:4:3:0,3,30	./.:.:.:.:.	0/0:4,0:4:9:0,9,90	0/0:4,0:4:9:0,9,91	0/0:1,0:1:3:0,3,31	./.:.:.:.:.	./.:.:.:.:.	0/0:3,0:3:9:0,9,94	./.:.:.:.:.	./.:.:.:.:.	./.:.:.:.:.	./.:.:.:.:.	0/0:1,0:1:3:0,3,30	./.:.:.:.:.	./.:.:.:.:.	./.:.:.:.:.	./.:.:.:.:.	0/0:4,0:4:12:0,12,122	./.:.:.:.:.	0/0:1,0:1:3:0,3,30	./.:.:.:.:.	0/0:2,0:2:3:0,3,32	./.:.:.:.:.	0/0:2,0:2:3:0,3,32	0/0:3,0:3:3:0,3,32	./.:.:.:.:.	0/0:7,0:7:9:0,9,92	0/0:7,0:7:6:0,6,60	./.:.:.:.:.	0/0:9,0:9:6:0,6,59	0/0:4,0:4:9:0,9,91	./.:.:.:.:.	./.:.:.:.:.	0/0:3,0:3:6:0,6,64	0/0:1,0:1:3:0,3,26	0/0:2,0:2:3:0,3,32	0/0:2,0:2:3:0,3,32	0/0:2,0:2:3:0,3,32	0/0:5,0:5:6:0,6,63	0/0:2,0:2:3:0,3,31	0/0:2,0:2:6:0,6,63	./.:.:.:.:.	./.:.:.:.:.	0/0:5,0:5:9:0,9,88	./.:.:.:.:.	0/0:3,0:3:6:0,6,63	./.:.:.:.:.	./.:.:.:.:.	0/0:4,0:4:6:0,6,76	./.:.:.:.:.	./.:.:.:.:.	1/1:0,3:3:6:63,6,0	1/1:0,2:2:6:63,6,0	0/0:14,0:14:30:0,30,334
chr0	181313840	.	T	A	586.89	.	AC=14;AF=0.052;AN=268;BaseQRankSum=-1.703;DP=1020;Dels=0.00;FS=0.000;HaplotypeScore=0.0973;InbreedingCoeff=0.4074;MLEAC=9;MLEAF=0.034;MQ=53.66;MQ0=11;MQRankSum=-1.627;QD=22.57;ReadPosRankSum=-1.579	GT:AD:DP:GQ:PL	0/0:52,0:52:99:0,156,1600	0/0:24,0:24:72:0,72,711	0/0:18,0:18:54:0,54,522	0/0:41,0:42:99:0,120,1202	0/0:17,0:17:48:0,48,474	0/0:11,0:11:27:0,27,279	0/0:9,0:10:27:0,27,258	0/0:2,0:2:6:0,6,64	0/0:4,0:4:9:0,9,95	0/0:21,0:21:63:0,63,622	0/0:5,0:5:15:0,15,156	0/0:19,0:19:57:0,57,564	0/0:10,0:10:30:0,30,296	0/0:2,0:2:6:0,6,60	0/0:19,0:19:57:0,57,563	0/0:19,0:19:57:0,57,565	0/0:15,0:15:45:0,45,438	0/0:1,0:1:3:0,3,32	0/0:5,0:5:15:0,15,145	0/0:4,0:4:12:0,12,118	0/0:4,0:4:12:0,12,121	0/0:19,0:20:57:0,57,566	0/0:13,0:14:39:0,39,380	0/0:25,0:25:66:0,66,706	0/0:1,0:1:3:0,3,33	0/0:28,0:28:81:0,81,820	1/1:0,15:16:45:453,45,0	0/0:4,0:4:12:0,12,122	0/0:2,0:2:6:0,6,67	0/0:29,0:29:75:0,75,790	0/0:3,0:3:9:0,9,89	0/0:4,0:4:12:0,12,126	0/0:14,0:14:39:0,39,399	0/0:2,0:2:6:0,6,61	0/0:10,0:10:30:0,30,296	0/0:3,0:3:9:0,9,94	0/0:25,0:25:66:0,66,715	0/0:14,0:14:39:0,39,390	0/0:18,0:18:51:0,51,510	0/0:3,0:3:9:0,9,92	0/0:5,0:5:15:0,15,160	0/0:14,0:14:36:0,36,381	0/0:14,0:14:42:0,42,416	0/0:20,0:20:54:0,54,557	0/0:11,0:12:33:0,33,326	0/0:21,0:21:63:0,63,602	0/0:5,0:6:15:0,15,155	./.:.:.:.:.	1/1:0,2:2:6:61,6,0	0/0:6,0:6:12:0,12,149	0/0:1,0:1:3:0,3,33	0/0:2,0:2:6:0,6,61	0/0:3,0:3:9:0,9,89	1/1:0,3:3:9:93,9,0	0/0:3,0:3:9:0,9,89	0/0:3,0:3:9:0,9,92	0/0:1,0:1:3:0,3,30	0/0:5,0:5:15:0,15,149	0/0:2,0:2:6:0,6,61	0/0:2,0:2:6:0,6,61	0/0:2,0:2:6:0,6,59	0/0:5,0:5:15:0,15,147	0/0:11,0:11:30:0,30,313	0/0:4,0:4:12:0,12,115	1/1:0,2:2:6:61,6,0	0/0:4,0:4:12:0,12,118	1/1:0,1:1:3:32,3,0	0/0:4,0:4:12:0,12,123	0/0:3,0:3:6:0,6,73	0/0:3,0:3:9:0,9,89	0/0:1,0:1:3:0,3,29	0/0:2,0:2:6:0,6,57	0/0:3,0:3:9:0,9,89	0/0:11,0:11:33:0,33,326	0/0:4,0:4:12:0,12,118	0/0:2,0:2:6:0,6,59	0/0:3,0:3:6:0,6,61	0/0:4,0:4:9:0,9,104	0/0:2,0:2:6:0,6,58	0/0:4,0:4:9:0,9,105	0/0:2,0:2:6:0,6,57	0/0:2,0:2:3:0,3,45	0/0:4,0:4:12:0,12,130	0/0:3,0:3:9:0,9,90	0/0:2,0:2:6:0,6,59	0/0:2,0:2:6:0,6,59	0/0:1,0:1:3:0,3,32	0/0:10,0:10:27:0,27,270	0/0:8,0:8:24:0,24,239	0/0:4,0:4:12:0,12,129	0/0:9,0:9:24:0,24,255	0/0:4,0:4:12:0,12,115	0/0:5,0:5:15:0,15,148	1/1:0,1:1:3:31,3,0	1/1:0,1:1:3:31,3,0	./.:.:.:.:.	0/0:5,0:5:15:0,15,164	0/0:3,0:3:9:0,9,92	0/0:3,0:3:9:0,9,89	0/0:4,0:4:12:0,12,118	0/0:8,0:8:24:0,24,237	0/0:2,0:2:6:0,6,61	0/0:6,0:6:18:0,18,178	0/0:2,0:2:6:0,6,62	0/0:3,0:4:9:0,9,89	0/0:8,0:9:24:0,24,241	0/0:5,0:5:12:0,12,124	0/0:6,0:6:18:0,18,176	0/0:3,0:3:9:0,9,100	0/0:6,0:6:18:0,18,171	0/0:7,0:7:21:0,21,207	0/0:3,0:3:9:0,9,103	0/0:5,0:6:15:0,15,143	0/0:10,0:10:30:0,30,288	0/0:1,0:1:3:0,3,31	0/0:5,0:5:15:0,15,152	0/0:3,0:3:9:0,9,91	0/0:5,0:5:15:0,15,143	0/0:3,0:3:9:0,9,89	0/0:5,0:5:15:0,15,148	0/0:11,0:11:30:0,30,306	0/0:4,0:4:12:0,12,121	0/0:7,0:7:21:0,21,216	0/0:5,0:5:15:0,15,138	0/0:3,0:3:9:0,9,89	0/0:1,0:1:3:0,3,29	0/0:1,0:1:3:0,3,31	0/0:5,0:5:9:0,9,89	0/0:3,0:3:9:0,9,92	0/0:4,0:5:6:0,6,89	0/0:5,0:5:6:0,6,89	./.:.:.:.:.	0/0:10,0:11:15:0,15,223	0/0:9,0:9:18:0,18,227	0/0:4,0:4:9:0,9,106	0/0:9,0:9:18:0,18,226	0/0:24,1:25:47:0,47,746
chr0	181318674	.	T	A	1833.1	.	AC=14;AF=0.054;AN=258;BaseQRankSum=1.136;DP=1061;Dels=0.00;FS=2.752;HaplotypeScore=0.2989;InbreedingCoeff=0.4990;MLEAC=13;MLEAF=0.050;MQ=56.78;MQ0=1;MQRankSum=0.893;QD=26.19;ReadPosRankSum=0.720	GT:AD:DP:GQ:PL	0/0:75,0:75:99:0,226,2366	0/0:20,0:20:51:0,51,540	0/0:13,0:13:39:0,39,383	0/0:40,0:40:99:0,120,1222	0/0:15,0:15:42:0,42,437	0/0:20,0:20:54:0,54,573	0/0:22,0:22:60:0,60,630	0/0:5,0:5:15:0,15,153	0/0:6,0:6:18:0,18,189	0/0:20,0:20:60:0,60,592	0/0:3,0:3:9:0,9,95	0/0:13,0:13:33:0,33,364	0/0:20,0:20:54:0,54,589	0/0:2,0:2:6:0,6,61	0/0:26,0:26:66:0,66,703	1/1:0,23:23:69:704,69,0	0/0:17,0:17:39:0,39,447	./.:.:.:.:.	0/0:8,0:8:18:0,18,219	0/0:5,0:5:12:0,12,138	0/0:4,0:4:12:0,12,121	0/0:16,0:16:42:0,42,447	0/0:22,0:22:60:0,60,626	0/0:24,0:24:66:0,66,675	0/0:2,0:2:6:0,6,61	0/0:21,0:21:57:0,57,607	0/0:12,0:12:36:0,36,359	0/0:2,0:2:6:0,6,65	0/0:3,0:3:9:0,9,92	0/0:17,0:17:51:0,51,496	0/0:5,0:5:15:0,15,160	0/0:1,0:1:3:0,3,32	1/1:0,17:17:45:478,45,0	0/0:2,0:2:6:0,6,63	0/0:23,0:23:66:0,66,682	0/0:4,0:4:12:0,12,118	0/0:20,0:21:54:0,54,578	0/0:6,0:7:18:0,18,172	1/1:0,11:11:33:336,33,0	0/0:3,0:3:9:0,9,97	0/0:3,0:3:9:0,9,99	0/0:20,0:20:54:0,54,574	0/0:17,0:17:45:0,45,474	0/0:22,0:22:63:0,63,667	0/0:19,0:19:51:0,51,535	0/0:29,0:29:87:0,87,892	0/0:8,0:8:24:0,24,246	0/0:3,0:3:9:0,9,95	./.:.:.:.:.	0/0:1,0:1:3:0,3,32	0/0:4,0:4:12:0,12,116	0/0:5,0:5:15:0,15,147	0/0:3,0:3:9:0,9,89	0/0:1,0:1:3:0,3,31	0/0:5,0:5:15:0,15,154	0/0:2,0:2:6:0,6,65	0/0:4,0:4:12:0,12,122	0/0:2,0:2:6:0,6,63	./.:.:.:.:.	0/0:5,0:5:15:0,15,139	0/0:2,0:2:6:0,6,59	./.:.:.:.:.	0/0:2,0:2:6:0,6,61	0/0:6,0:6:18:0,18,186	0/0:3,0:3:9:0,9,89	0/0:3,0:3:9:0,9,94	0/0:6,0:6:18:0,18,183	0/0:8,0:8:24:0,24,251	0/0:7,0:7:18:0,18,194	0/0:5,0:5:15:0,15,149	0/0:3,0:3:9:0,9,92	0/0:2,0:2:6:0,6,60	0/0:2,0:2:6:0,6,59	0/0:2,0:2:6:0,6,58	0/0:2,0:2:6:0,6,63	0/0:5,0:5:12:0,12,122	0/0:3,0:3:9:0,9,95	0/0:4,0:4:12:0,12,120	0/0:4,0:4:9:0,9,106	0/0:3,0:3:9:0,9,86	0/0:1,0:1:3:0,3,32	0/0:3,0:3:9:0,9,80	0/0:2,0:2:6:0,6,60	0/0:1,0:1:3:0,3,32	0/0:3,0:3:9:0,9,94	0/0:3,0:3:9:0,9,87	1/1:0,5:5:15:149,15,0	0/0:5,0:5:15:0,15,148	1/1:0,6:6:15:153,15,0	0/0:5,0:5:15:0,15,158	1/1:0,2:2:6:62,6,0	0/0:3,0:3:9:0,9,94	0/0:2,0:2:6:0,6,63	0/0:4,0:4:12:0,12,129	0/0:4,0:4:12:0,12,118	./.:.:.:.:.	0/0:5,0:5:15:0,15,159	0/0:3,0:3:6:0,6,74	./.:.:.:.:.	0/0:3,0:3:9:0,9,92	0/0:6,0:6:18:0,18,183	0/0:1,0:1:3:0,3,30	0/0:1,0:1:3:0,3,31	0/0:3,0:3:9:0,9,93	0/0:3,0:3:9:0,9,92	0/0:4,0:4:12:0,12,128	0/0:6,0:6:18:0,18,180	0/0:7,0:7:21:0,21,203	0/0:3,0:3:9:0,9,92	0/0:7,0:7:21:0,21,201	0/0:4,0:4:12:0,12,117	0/0:3,0:3:9:0,9,93	0/0:9,0:9:27:0,27,270	0/0:5,0:5:12:0,12,122	1/1:0,6:6:15:173,15,0	0/0:3,0:3:9:0,9,91	0/0:5,0:5:15:0,15,154	0/0:4,0:4:12:0,12,128	0/0:8,0:8:24:0,24,242	0/0:7,0:7:21:0,21,213	0/0:6,0:6:15:0,15,174	0/0:3,0:3:9:0,9,93	0/0:7,0:7:18:0,18,203	0/0:2,0:2:3:0,3,30	0/0:7,0:7:21:0,21,206	0/0:4,0:4:12:0,12,122	0/0:2,0:2:6:0,6,60	0/0:8,0:8:24:0,24,245	0/0:2,0:2:6:0,6,61	./.:.:.:.:.	./.:.:.:.:.	0/0:1,0:1:3:0,3,30	0/0:9,0:9:15:0,15,189	0/0:3,0:3:6:0,6,66	0/0:8,0:8:12:0,12,179	0/0:4,0:4:6:0,6,89	0/0:43,0:43:99:0,120,1374
chr0	181319959	.	C	A	888.71	.	AC=17;AF=0.066;AN=256;BaseQRankSum=-4.478;DP=874;Dels=0.00;FS=0.615;HaplotypeScore=0.1121;InbreedingCoeff=0.3879;MLEAC=13;MLEAF=0.051;MQ=59.82;MQ0=0;MQRankSum=-1.226;QD=23.39;ReadPosRankSum=2.747	GT:AD:DP:GQ:PL	0/0:66,0:66:99:0,199,2145	0/0:23,0:23:69:0,69,730	0/0:21,0:21:60:0,60,650	0/0:41,0:41:99:0,123,1294	0/0:17,0:17:48:0,48,501	0/0:8,0:8:24:0,24,241	1/1:0,7:7:21:208,21,0	0/0:2,0:2:6:0,6,63	0/0:3,0:3:9:0,9,94	0/0:18,0:18:51:0,51,558	./.:.:.:.:.	0/0:11,0:11:33:0,33,353	0/0:12,0:12:33:0,33,352	./.:.:.:.:.	0/0:13,0:13:39:0,39,417	0/0:10,0:10:27:0,27,298	0/0:21,0:21:54:0,54,603	./.:.:.:.:.	0/0:5,0:5:12:0,12,139	0/0:2,0:2:6:0,6,61	0/0:3,0:3:9:0,9,93	0/0:9,0:9:27:0,27,287	0/0:15,0:15:45:0,45,480	0/0:14,0:14:42:0,42,442	0/0:2,0:2:6:0,6,67	0/0:24,0:24:72:0,72,757	1/1:0,18:18:51:527,51,0	0/0:3,0:3:9:0,9,99	0/0:1,0:1:3:0,3,35	0/0:14,0:14:36:0,36,405	0/0:1,0:1:3:0,3,31	0/0:3,0:3:9:0,9,97	0/0:20,0:20:48:0,48,554	0/0:4,0:4:12:0,12,134	0/0:15,0:15:45:0,45,485	0/0:6,0:6:18:0,18,198	0/0:28,0:28:81:0,81,874	0/0:4,0:4:12:0,12,123	0/0:17,0:17:48:0,48,518	0/0:3,0:3:9:0,9,83	./.:.:.:.:.	0/0:17,2:19:51:0,51,534	0/0:15,0:15:42:0,42,448	0/0:10,0:10:30:0,30,322	0/0:15,0:15:42:0,42,463	0/0:19,0:19:54:0,54,585	0/0:10,0:10:30:0,30,309	0/0:3,0:3:9:0,9,97	0/0:1,0:1:3:0,3,33	0/0:3,0:3:9:0,9,95	0/0:2,0:2:6:0,6,57	0/0:4,0:4:12:0,12,124	0/0:6,0:6:15:0,15,148	1/1:0,1:1:3:31,3,0	0/0:6,0:6:18:0,18,191	0/0:1,0:1:3:0,3,30	0/0:4,0:4:12:0,12,124	0/0:2,0:2:6:0,6,66	0/0:2,0:2:6:0,6,63	0/0:5,0:5:15:0,15,149	0/0:4,0:4:12:0,12,128	0/0:1,0:1:3:0,3,31	0/0:3,0:3:9:0,9,97	0/0:3,0:3:9:0,9,95	1/1:0,3:3:9:93,9,0	0/0:7,0:7:21:0,21,224	./.:.:.:.:.	0/0:6,0:6:18:0,18,186	0/0:1,0:1:3:0,3,32	0/0:1,0:1:3:0,3,31	0/0:1,0:1:3:0,3,33	./.:.:.:.:.	0/0:3,0:3:9:0,9,91	0/0:3,0:3:9:0,9,94	0/0:4,0:4:12:0,12,128	0/0:4,0:4:12:0,12,130	0/0:3,0:3:9:0,9,89	0/0:4,0:4:12:0,12,122	0/0:3,0:3:9:0,9,95	0/0:2,0:2:6:0,6,66	0/0:1,0:1:3:0,3,31	0/0:3,0:3:9:0,9,92	./.:.:.:.:.	0/0:8,0:8:24:0,24,252	0/0:6,0:6:18:0,18,192	0/0:6,0:6:18:0,18,192	0/0:4,0:4:9:0,9,110	0/0:4,0:4:12:0,12,127	0/0:3,0:3:6:0,6,78	0/0:5,0:5:15:0,15,157	0/0:3,0:3:6:0,6,59	1/1:0,2:2:6:61,6,0	0/0:5,0:5:15:0,15,157	1/1:0,1:1:3:34,3,0	0/0:1,0:1:3:0,3,32	0/1:1,2:3:23:52,0,23	0/0:4,0:4:12:0,12,119	1/1:0,1:1:3:30,3,0	0/0:2,0:2:6:0,6,63	1/1:0,2:2:6:60,6,0	0/0:5,0:5:15:0,15,161	./.:.:.:.:.	0/0:7,0:7:21:0,21,221	0/0:1,0:1:3:0,3,32	0/0:1,0:1:3:0,3,32	0/0:6,0:6:18:0,18,189	0/0:2,0:2:6:0,6,59	0/0:8,0:8:24:0,24,258	0/0:1,0:1:3:0,3,32	0/0:6,0:6:15:0,15,175	0/0:3,0:3:9:0,9,97	0/0:1,0:1:3:0,3,32	0/0:6,0:6:18:0,18,189	0/0:5,0:5:15:0,15,156	0/0:2,0:2:6:0,6,65	0/0:5,0:5:15:0,15,152	0/0:1,0:1:3:0,3,32	0/0:3,0:3:9:0,9,97	0/0:1,0:1:3:0,3,30	0/0:3,0:3:9:0,9,94	0/0:2,0:2:6:0,6,67	0/0:6,0:6:18:0,18,184	0/0:4,0:4:12:0,12,128	0/0:3,0:3:9:0,9,97	0/0:8,0:8:24:0,24,252	0/0:3,0:3:9:0,9,97	0/0:3,0:3:9:0,9,97	0/0:4,0:4:12:0,12,132	0/0:5,0:5:15:0,15,154	0/0:4,0:4:6:0,6,89	0/0:2,0:2:3:0,3,45	0/0:1,0:1:3:0,3,28	0/0:2,0:2:3:0,3,45	0/0:2,0:2:6:0,6,62	0/0:6,0:6:12:0,12,153	./.:.:.:.:.	0/0:20,0:20:60:0,60,696
chr0	181320525	.	A	G	2683.93	.	AC=18;AF=0.070;AN=258;BaseQRankSum=3.521;DP=927;Dels=0.00;FS=0.878;HaplotypeScore=0.0474;InbreedingCoeff=0.3686;MLEAC=15;MLEAF=0.058;MQ=59.86;MQ0=0;MQRankSum=0.270;QD=24.40;ReadPosRankSum=-1.300	GT:AD:DP:GQ:PL	1/1:0,57:57:99:1798,171,0	0/0:22,0:22:66:0,66,673	0/0:16,0:16:48:0,48,498	0/0:49,0:49:99:0,147,1527	0/0:14,0:14:36:0,36,401	0/0:13,0:13:39:0,39,396	0/0:13,0:13:36:0,36,385	0/0:3,0:3:9:0,9,94	0/1:1,7:8:7:206,0,7	0/0:17,0:17:51:0,51,532	0/0:3,0:3:9:0,9,93	0/0:17,0:17:51:0,51,522	0/0:19,0:19:57:0,57,592	0/1:2,1:3:24:24,0,56	0/0:20,0:20:60:0,60,619	0/0:14,0:14:39:0,39,432	0/0:14,0:14:39:0,39,409	1/1:0,2:2:6:65,6,0	0/0:5,0:5:15:0,15,155	0/0:3,0:3:9:0,9,89	0/0:5,0:5:15:0,15,162	0/0:13,0:13:36:0,36,382	0/0:11,0:11:27:0,27,300	0/0:17,0:17:51:0,51,529	./.:.:.:.:.	0/0:9,0:9:27:0,27,280	0/0:19,0:19:57:0,57,603	0/0:2,0:2:6:0,6,62	0/0:1,0:1:3:0,3,30	0/0:19,0:19:57:0,57,573	0/0:1,0:1:3:0,3,31	0/0:3,0:3:9:0,9,97	0/0:10,0:10:24:0,24,275	0/0:3,0:3:9:0,9,97	0/0:12,0:12:36:0,36,376	0/0:3,0:3:9:0,9,96	0/0:21,0:21:63:0,63,654	0/0:6,0:6:18:0,18,184	0/0:13,0:13:39:0,39,398	0/1:1,5:6:15:134,0,15	0/0:7,0:7:21:0,21,217	0/0:10,0:10:30:0,30,313	0/0:13,0:13:39:0,39,408	0/0:19,0:19:57:0,57,563	0/0:24,0:24:63:0,63,697	0/0:17,0:17:51:0,51,516	0/0:12,0:12:36:0,36,373	0/0:2,0:2:6:0,6,63	0/0:1,0:1:3:0,3,32	1/1:0,3:3:9:94,9,0	1/1:0,2:2:6:65,6,0	1/1:0,6:6:18:189,18,0	0/0:10,0:10:27:0,27,289	0/0:3,0:3:9:0,9,95	0/0:3,0:3:9:0,9,94	0/0:1,0:1:3:0,3,30	0/0:5,0:5:15:0,15,153	0/0:5,0:5:15:0,15,158	0/0:2,0:2:6:0,6,63	0/0:7,0:7:18:0,18,201	0/0:2,0:2:6:0,6,60	0/0:3,0:3:9:0,9,95	0/0:5,0:5:15:0,15,151	0/0:1,0:1:3:0,3,32	0/0:2,0:2:6:0,6,63	0/0:1,0:1:3:0,3,31	0/0:4,0:4:12:0,12,122	0/0:4,0:4:12:0,12,118	./.:.:.:.:.	./.:.:.:.:.	0/0:2,0:2:6:0,6,62	0/0:3,0:3:9:0,9,91	0/0:1,0:1:3:0,3,32	0/0:6,0:6:18:0,18,176	0/0:3,0:3:6:0,6,76	0/0:6,0:6:15:0,15,169	0/0:3,0:3:9:0,9,94	0/0:2,0:2:6:0,6,61	0/0:1,0:1:3:0,3,32	0/0:4,0:4:12:0,12,122	./.:.:.:.:.	0/0:2,0:2:6:0,6,61	0/0:4,0:4:12:0,12,130	0/0:7,0:7:21:0,21,220	0/0:4,0:4:12:0,12,126	0/0:7,0:7:21:0,21,221	0/0:2,0:2:6:0,6,65	0/0:8,0:8:24:0,24,248	0/0:1,0:1:3:0,3,33	0/0:4,0:4:12:0,12,125	0/0:3,0:3:9:0,9,95	0/0:1,0:1:3:0,3,32	0/0:6,0:6:18:0,18,186	0/0:2,0:2:6:0,6,60	0/0:1,0:1:3:0,3,32	0/0:2,0:2:6:0,6,63	0/0:6,0:6:18:0,18,198	./.:.:.:.:.	0/0:1,0:1:3:0,3,31	0/0:2,0:2:6:0,6,63	./.:.:.:.:.	0/0:1,0:1:3:0,3,33	./.:.:.:.:.	0/0:4,0:4:12:0,12,120	0/0:5,0:5:12:0,12,140	0/0:9,0:9:27:0,27,278	0/0:3,0:3:9:0,9,99	0/0:3,0:3:9:0,9,97	1/1:0,4:4:12:131,12,0	0/0:3,0:3:9:0,9,96	0/0:8,0:8:24:0,24,239	1/1:0,4:4:12:136,12,0	0/1:11,4:15:80:80,0,274	0/0:5,0:5:15:0,15,153	0/0:3,0:3:9:0,9,92	0/0:2,0:2:6:0,6,53	0/0:1,0:1:3:0,3,32	0/0:1,0:1:3:0,3,31	0/0:2,0:2:6:0,6,61	0/0:4,0:4:12:0,12,121	0/0:5,0:5:15:0,15,153	0/0:2,0:2:6:0,6,63	0/0:8,0:8:24:0,24,244	0/0:3,0:3:9:0,9,92	0/0:11,0:11:33:0,33,334	0/0:6,0:6:18:0,18,180	0/0:5,0:5:15:0,15,148	0/0:5,0:5:15:0,15,159	0/0:5,0:5:15:0,15,153	0/0:6,0:6:9:0,9,134	0/0:2,0:2:3:0,3,45	0/0:2,0:2:6:0,6,63	0/0:6,0:6:9:0,9,134	0/0:4,0:4:6:0,6,89	./.:.:.:.:.	0/0:7,0:7:12:0,12,166	0/0:18,0:18:54:0,54,610
chr0	181321569	.	A	G	929.14	.	AC=19;AF=0.071;AN=266;BaseQRankSum=0.328;DP=1107;Dels=0.00;FS=8.652;HaplotypeScore=0.2003;InbreedingCoeff=0.5410;MLEAC=13;MLEAF=0.049;MQ=58.63;MQ0=3;MQRankSum=1.582;QD=23.23;ReadPosRankSum=0.788	GT:AD:DP:GQ:PL	0/0:64,0:64:99:0,192,1984	0/0:14,0:15:42:0,42,421	0/0:18,1:19:54:0,54,542	0/0:43,0:43:99:0,126,1279	0/0:20,0:20:60:0,60,617	0/0:19,0:19:57:0,57,563	1/1:0,16:16:48:489,48,0	0/0:4,0:4:12:0,12,120	0/0:3,0:3:9:0,9,98	0/0:15,0:16:42:0,42,446	0/0:4,0:4:12:0,12,126	0/0:21,0:21:63:0,63,652	0/0:14,0:14:42:0,42,442	0/0:1,0:1:3:0,3,28	0/0:21,0:21:63:0,63,652	0/0:20,0:20:48:0,48,540	0/0:24,0:25:66:0,66,716	0/0:6,0:6:18:0,18,189	0/0:8,0:8:24:0,24,245	0/0:4,0:6:12:0,12,122	0/0:4,0:4:12:0,12,126	0/0:20,0:20:60:0,60,593	0/0:23,0:24:69:0,69,692	0/0:19,0:19:54:0,54,575	0/0:6,0:6:18:0,18,179	0/0:19,0:19:57:0,57,573	0/0:13,0:13:39:0,39,391	0/0:5,0:5:15:0,15,159	0/0:4,0:4:12:0,12,126	0/0:33,0:34:90:0,90,949	0/0:3,0:3:9:0,9,92	0/0:4,0:4:12:0,12,128	0/0:36,0:36:99:0,99,1043	0/0:3,0:3:9:0,9,97	0/0:15,0:15:42:0,42,437	0/0:6,0:6:18:0,18,189	0/0:15,0:15:45:0,45,455	0/0:18,0:18:54:0,54,543	0/0:10,0:10:30:0,30,294	0/0:3,0:3:9:0,9,94	0/0:6,0:6:18:0,18,193	0/0:15,0:15:42:0,42,446	0/0:14,0:14:39:0,39,412	0/0:13,0:13:39:0,39,393	0/0:19,0:19:48:0,48,541	0/0:22,0:23:66:0,66,671	0/0:11,0:11:27:0,27,299	0/0:8,0:8:24:0,24,256	./.:.:.:.:.	0/0:5,0:5:15:0,15,150	./.:.:.:.:.	0/0:1,0:1:3:0,3,32	0/0:6,0:6:18:0,18,180	1/1:0,1:1:3:32,3,0	0/0:2,0:2:6:0,6,63	0/0:4,0:4:12:0,12,121	0/0:9,0:9:27:0,27,269	0/0:6,0:6:18:0,18,184	./.:.:.:.:.	0/0:2,0:2:6:0,6,63	0/0:3,0:3:9:0,9,86	0/0:7,0:7:21:0,21,205	0/0:6,0:6:18:0,18,185	0/0:4,0:4:12:0,12,117	1/1:0,5:5:15:153,15,0	0/0:4,0:4:12:0,12,121	1/1:0,3:3:9:95,9,0	0/0:5,0:5:15:0,15,151	0/0:3,0:3:9:0,9,89	0/0:2,0:2:6:0,6,62	0/0:1,0:1:3:0,3,31	0/0:6,0:6:18:0,18,185	0/0:4,0:4:12:0,12,120	0/0:5,0:5:15:0,15,158	0/0:4,0:4:12:0,12,118	0/0:4,0:4:12:0,12,120	0/0:3,0:3:9:0,9,92	0/0:5,0:5:15:0,15,153	0/0:2,0:2:6:0,6,61	0/0:5,0:5:15:0,15,157	0/0:2,0:4:6:0,6,61	0/0:5,0:5:15:0,15,147	0/0:7,0:7:21:0,21,221	0/0:8,0:8:21:0,21,226	0/0:6,0:6:18:0,18,181	0/0:4,0:4:12:0,12,128	0/0:3,0:3:9:0,9,87	0/0:6,0:6:18:0,18,182	0/0:11,0:11:33:0,33,328	0/0:3,0:3:9:0,9,98	0/0:2,0:2:6:0,6,63	1/1:0,2:2:6:61,6,0	0/0:7,0:7:21:0,21,216	1/1:0,3:3:9:96,9,0	0/0:2,0:2:6:0,6,60	0/1:2,1:3:23:23,0,52	0/0:9,0:9:27:0,27,284	1/1:0,2:2:6:63,6,0	0/0:3,0:3:9:0,9,93	1/1:0,1:1:3:31,3,0	0/0:6,0:6:18:0,18,183	1/1:0,4:4:12:122,12,0	0/0:7,0:7:21:0,21,213	0/0:3,0:3:9:0,9,93	0/0:2,0:2:6:0,6,59	0/0:4,0:4:12:0,12,118	0/0:5,0:5:15:0,15,155	0/0:3,0:3:6:0,6,73	0/0:2,0:2:6:0,6,65	0/0:8,0:9:21:0,21,228	0/0:6,0:6:18:0,18,184	0/0:2,0:2:6:0,6,65	0/0:7,0:9:21:0,21,211	0/0:4,0:4:12:0,12,122	0/0:7,0:7:21:0,21,206	0/0:3,0:3:9:0,9,88	0/0:5,0:5:15:0,15,148	0/0:4,0:4:9:0,9,103	0/0:2,0:2:6:0,6,65	0/0:2,0:2:6:0,6,69	0/0:7,0:7:21:0,21,209	0/0:4,0:4:12:0,12,122	0/0:5,0:6:15:0,15,157	0/0:3,0:3:9:0,9,93	0/0:6,0:6:18:0,18,178	0/0:1,0:1:3:0,3,32	0/0:6,0:6:12:0,12,149	0/0:3,0:4:9:0,9,97	0/0:2,0:2:6:0,6,63	0/0:6,0:6:12:0,12,152	0/0:7,0:7:12:0,12,152	./.:.:.:.:.	0/0:6,0:6:9:0,9,134	0/0:2,0:4:3:0,3,45	0/0:2,0:4:6:0,6,62	0/0:3,0:3:6:0,6,76	0/0:24,0:24:72:0,72,811
chr0	181322171	.	G	T	27518	.	AC=200;AF=0.763;AN=262;BaseQRankSum=3.496;DP=1176;Dels=0.00;FS=4.671;HaplotypeScore=0.1076;InbreedingCoeff=0.7386;MLEAC=202;MLEAF=0.771;MQ=59.36;MQ0=1;MQRankSum=0.669;QD=29.37;ReadPosRankSum=-0.011	GT:AD:DP:GQ:PL	1/1:0,69:69:99:2206,208,0	1/1:0,25:25:72:772,72,0	0/0:18,0:18:51:0,51,541	1/1:1,41:42:99:1249,120,0	1/1:0,11:11:33:342,33,0	1/1:0,17:17:48:516,48,0	1/1:0,18:18:51:542,51,0	1/1:0,5:5:15:161,15,0	1/1:0,2:2:6:62,6,0	1/1:0,23:23:69:726,69,0	1/1:0,3:3:9:103,9,0	0/0:19,0:19:57:0,57,573	1/1:0,15:15:45:484,45,0	./.:.:.:.:.	1/1:0,14:14:42:432,42,0	1/1:0,31:31:93:964,93,0	1/1:0,33:33:90:972,90,0	0/1:1,2:3:22:57,0,22	1/1:0,18:18:54:565,54,0	0/0:14,0:14:42:0,42,432	1/1:0,6:6:18:200,18,0	0/0:19,0:19:51:0,51,537	0/0:12,0:12:36:0,36,377	1/1:0,19:19:54:577,54,0	1/1:0,3:3:9:97,9,0	1/1:0,19:19:54:575,54,0	1/1:0,19:19:57:589,57,0	1/1:0,9:9:27:283,27,0	1/1:0,6:6:18:195,18,0	1/1:0,24:24:72:750,72,0	1/1:0,6:6:15:149,15,0	1/1:0,4:4:12:121,12,0	1/1:0,28:28:84:878,84,0	1/1:0,5:5:15:163,15,0	1/1:0,20:20:57:612,57,0	1/1:0,1:1:3:33,3,0	0/0:28,0:28:81:0,81,827	1/1:1,33:34:84:917,84,0	1/1:0,19:19:54:578,54,0	1/1:0,4:4:12:130,12,0	1/1:0,6:6:18:199,18,0	1/1:0,12:12:36:375,36,0	1/1:0,18:18:51:542,51,0	1/1:0,17:17:42:469,42,0	0/0:19,0:19:57:0,57,591	1/1:0,28:28:75:842,75,0	0/0:12,0:12:36:0,36,368	0/1:4,1:5:17:17,0,116	./.:.:.:.:.	1/1:0,6:6:18:172,18,0	1/1:0,2:2:6:62,6,0	1/1:0,3:3:9:95,9,0	1/1:0,5:5:15:156,15,0	1/1:0,2:2:6:61,6,0	0/0:4,0:4:12:0,12,122	1/1:0,3:3:9:97,9,0	1/1:0,4:4:12:128,12,0	1/1:0,10:10:30:320,30,0	1/1:0,6:6:18:192,18,0	1/1:0,4:4:12:125,12,0	1/1:0,8:8:24:248,24,0	1/1:0,2:2:6:63,6,0	1/1:0,6:6:12:122,12,0	1/1:0,4:4:12:128,12,0	1/1:0,12:12:36:372,36,0	1/1:0,6:6:18:185,18,0	1/1:0,6:6:18:189,18,0	1/1:0,5:5:15:156,15,0	1/1:0,3:3:9:96,9,0	0/0:1,0:1:3:0,3,27	1/1:0,2:2:6:61,6,0	0/0:3,0:3:6:0,6,65	0/0:4,0:4:12:0,12,125	0/0:5,0:5:12:0,12,119	0/0:6,0:6:18:0,18,181	1/1:0,3:3:9:97,9,0	0/0:4,0:4:12:0,12,120	0/1:2,1:3:24:24,0,50	0/0:1,0:1:3:0,3,32	1/1:0,6:6:12:152,12,0	1/1:0,2:2:6:61,6,0	1/1:0,3:3:9:92,9,0	1/1:0,6:6:18:187,18,0	0/0:2,0:2:6:0,6,64	1/1:0,4:4:12:128,12,0	1/1:0,5:5:15:159,15,0	1/1:0,6:6:18:193,18,0	1/1:0,10:10:30:314,30,0	1/1:0,5:5:15:158,15,0	1/1:0,9:9:27:289,27,0	./.:.:.:.:.	1/1:0,2:2:6:61,6,0	1/1:0,2:2:6:63,6,0	1/1:0,1:1:3:31,3,0	1/1:0,2:2:6:61,6,0	1/1:0,4:4:12:121,12,0	1/1:0,3:3:9:96,9,0	1/1:0,1:1:3:32,3,0	1/1:0,1:1:3:34,3,0	1/1:0,2:2:6:63,6,0	1/1:0,11:11:33:344,33,0	1/1:0,2:2:6:65,6,0	1/1:0,2:2:6:61,6,0	0/0:6,0:6:18:0,18,183	0/0:5,0:5:15:0,15,148	0/0:5,0:5:15:0,15,148	0/0:2,0:2:6:0,6,63	1/1:0,5:5:15:153,15,0	1/1:0,2:2:6:59,6,0	1/1:0,10:10:30:304,30,0	1/1:0,4:4:12:125,12,0	1/1:0,2:2:6:61,6,0	0/1:4,2:6:34:34,0,103	1/1:0,6:7:18:184,18,0	1/1:0,9:9:24:264,24,0	1/1:0,6:6:18:188,18,0	1/1:0,5:5:15:161,15,0	0/0:4,0:4:12:0,12,124	1/1:0,3:3:9:96,9,0	1/1:0,4:4:12:124,12,0	0/0:7,0:7:21:0,21,214	0/0:4,0:4:12:0,12,118	1/1:0,9:9:24:267,24,0	./.:.:.:.:.	./.:.:.:.:.	0/0:5,0:5:15:0,15,146	0/0:4,0:4:12:0,12,118	0/0:4,0:4:12:0,12,122	0/0:5,0:5:15:0,15,148	1/1:0,6:6:9:134,9,0	1/1:0,4:4:6:89,6,0	./.:.:.:.:.	1/1:0,4:4:6:89,6,0	1/1:0,8:8:21:232,21,0	1/1:0,4:4:6:76,6,0	1/1:0,4:4:6:76,6,0	0/0:17,0:17:51:0,51,563
chr0	181323106	.	G	A	2357.46	.	AC=21;AF=0.080;AN=264;BaseQRankSum=-3.485;DP=875;Dels=0.00;FS=2.427;HaplotypeScore=0.0423;InbreedingCoeff=0.4136;MLEAC=20;MLEAF=0.076;MQ=59.82;MQ0=0;MQRankSum=-0.940;QD=25.08;ReadPosRankSum=-1.207	GT:AD:DP:GQ:PL	0/0:46,0:46:99:0,138,1487	0/0:20,0:20:60:0,60,622	0/0:20,1:21:57:0,57,632	1/1:0,33:33:99:995,99,0	0/0:15,0:15:45:0,45,480	0/0:20,0:20:54:0,54,604	0/0:9,0:9:27:0,27,285	0/0:1,0:1:3:0,3,32	./.:.:.:.:.	1/1:0,11:11:33:327,33,0	1/1:0,1:1:3:32,3,0	0/0:13,0:13:36:0,36,399	0/0:16,0:16:45:0,45,479	0/0:1,0:1:3:0,3,32	0/0:15,0:15:45:0,45,468	0/0:20,0:20:60:0,60,631	0/0:22,0:22:66:0,66,681	0/0:1,0:1:3:0,3,32	0/0:3,0:3:9:0,9,95	0/0:2,0:2:6:0,6,63	0/0:4,0:4:12:0,12,133	0/0:7,0:7:21:0,21,222	0/0:23,0:23:51:0,51,608	0/0:24,0:24:72:0,72,765	0/0:4,0:4:12:0,12,130	0/0:11,0:11:33:0,33,351	1/1:0,9:9:27:278,27,0	1/1:0,5:5:15:159,15,0	0/0:4,0:4:12:0,12,131	0/0:17,0:17:51:0,51,543	0/1:1,5:6:14:142,0,14	./.:.:.:.:.	0/0:13,0:13:33:0,33,369	0/0:1,0:1:3:0,3,34	0/0:20,0:20:57:0,57,618	1/1:0,2:2:6:63,6,0	0/0:15,0:15:45:0,45,488	1/1:0,11:11:30:320,30,0	0/0:12,0:12:36:0,36,378	0/0:3,0:3:9:0,9,96	0/0:6,0:6:18:0,18,206	0/0:10,0:10:30:0,30,329	0/0:8,0:8:24:0,24,254	0/0:17,0:17:48:0,48,524	0/0:19,0:19:57:0,57,627	0/0:22,0:22:66:0,66,708	0/0:9,0:9:27:0,27,288	./.:.:.:.:.	./.:.:.:.:.	0/0:7,0:7:15:0,15,184	0/0:1,0:1:3:0,3,32	0/0:3,0:3:9:0,9,97	1/1:0,5:5:15:158,15,0	0/0:2,0:2:6:0,6,63	0/0:7,0:7:21:0,21,224	0/0:1,0:1:3:0,3,34	0/0:7,0:7:21:0,21,227	0/0:4,0:4:12:0,12,129	0/0:2,0:2:6:0,6,65	0/0:3,0:3:9:0,9,98	0/0:5,0:5:15:0,15,159	0/0:1,0:1:3:0,3,22	0/0:6,0:6:18:0,18,195	0/0:5,0:5:15:0,15,162	0/0:9,0:9:24:0,24,269	0/0:1,0:1:3:0,3,33	0/0:3,0:3:9:0,9,97	0/0:6,0:6:18:0,18,189	1/1:0,3:3:9:88,9,0	0/0:2,0:2:6:0,6,63	0/0:1,0:1:3:0,3,32	0/0:3,0:3:9:0,9,94	0/0:3,0:3:9:0,9,97	0/0:5,0:5:15:0,15,159	0/0:1,0:1:3:0,3,32	0/0:2,0:2:6:0,6,61	0/0:5,0:5:12:0,12,140	0/0:4,0:4:12:0,12,124	0/0:2,0:2:6:0,6,68	0/0:3,0:3:9:0,9,99	0/0:2,0:2:6:0,6,66	0/0:4,0:4:12:0,12,129	0/0:5,0:5:15:0,15,153	0/0:4,0:4:12:0,12,118	0/0:3,0:3:9:0,9,95	0/0:7,0:7:21:0,21,235	0/0:4,0:4:12:0,12,129	0/1:2,1:3:22:22,0,56	0/0:4,0:4:12:0,12,128	0/1:3,2:5:50:50,0,81	0/0:1,0:1:3:0,3,29	0/0:3,0:3:9:0,9,95	0/0:2,0:2:6:0,6,65	0/0:5,0:5:15:0,15,155	./.:.:.:.:.	0/0:2,0:2:6:0,6,63	0/0:3,0:3:9:0,9,98	0/0:1,0:1:3:0,3,32	0/0:1,0:1:3:0,3,31	0/0:4,0:4:12:0,12,123	0/0:2,0:2:6:0,6,68	0/0:1,0:1:3:0,3,31	0/0:5,0:5:15:0,15,157	0/0:2,0:2:6:0,6,69	0/0:3,0:3:6:0,6,76	0/0:11,0:11:33:0,33,348	0/0:5,0:5:15:0,15,163	0/0:6,0:6:18:0,18,189	0/0:1,0:1:3:0,3,32	0/0:5,0:5:15:0,15,150	0/0:8,0:8:21:0,21,234	0/0:1,0:1:3:0,3,33	0/0:7,0:7:18:0,18,193	0/0:3,0:3:9:0,9,96	0/0:3,0:3:9:0,9,97	0/0:3,0:3:9:0,9,94	0/0:2,0:2:6:0,6,63	0/0:4,0:4:12:0,12,125	0/0:3,0:3:9:0,9,94	0/0:2,0:2:6:0,6,67	0/0:3,0:3:9:0,9,97	0/0:4,0:4:12:0,12,128	0/0:4,0:4:9:0,9,109	0/0:3,0:3:9:0,9,95	0/0:4,0:4:12:0,12,120	0/0:4,0:4:12:0,12,130	0/0:5,0:5:15:0,15,155	0/0:2,0:2:6:0,6,63	0/0:2,0:2:6:0,6,61	0/0:4,0:4:6:0,6,89	0/0:2,0:2:3:0,3,45	0/0:1,0:1:3:0,3,31	0/0:5,0:5:9:0,9,121	0/0:2,0:2:3:0,3,45	0/0:2,0:2:3:0,3,45	0/0:4,0:4:6:0,6,77	0/0:19,0:19:57:0,57,635
chr0	181323908	.	A	T	1829.84	.	AC=22;AF=0.087;AN=252;BaseQRankSum=0.852;DP=866;Dels=0.00;FS=1.101;HaplotypeScore=0.0810;InbreedingCoeff=0.5533;MLEAC=20;MLEAF=0.079;MQ=59.13;MQ0=0;MQRankSum=0.360;QD=26.14;ReadPosRankSum=-0.594	GT:AD:DP:GQ:PL	0/0:43,0:43:99:0,123,1313	0/0:10,0:10:30:0,30,305	0/0:20,0:20:54:0,54,574	0/0:36,0:36:99:0,105,1081	0/0:29,0:29:81:0,81,858	0/0:8,0:8:21:0,21,224	0/0:11,0:11:33:0,33,334	./.:.:.:.:.	./.:.:.:.:.	0/0:13,0:13:36:0,36,381	0/0:1,0:1:3:0,3,32	0/0:10,0:10:27:0,27,286	0/0:17,0:17:51:0,51,524	./.:.:.:.:.	0/0:19,0:19:57:0,57,596	0/0:18,0:18:54:0,54,544	0/0:23,0:23:66:0,66,688	0/0:1,0:1:3:0,3,31	0/0:4,0:4:12:0,12,126	./.:.:.:.:.	0/0:2,0:2:6:0,6,70	0/0:5,0:5:15:0,15,155	0/0:15,0:15:45:0,45,452	1/1:0,15:15:45:469,45,0	0/0:2,0:2:6:0,6,66	0/0:15,0:15:45:0,45,450	0/0:22,0:22:60:0,60,649	0/0:4,0:4:12:0,12,128	0/0:2,0:2:6:0,6,65	0/0:18,0:18:48:0,48,518	./.:.:.:.:.	0/0:3,0:3:9:0,9,96	0/0:4,0:4:12:0,12,118	0/0:1,0:1:3:0,3,32	0/0:22,0:22:63:0,63,635	0/0:1,0:1:3:0,3,32	0/0:23,0:23:66:0,66,672	0/0:8,0:8:21:0,21,240	0/0:8,0:8:24:0,24,238	0/0:2,0:2:3:0,3,31	0/0:3,0:3:9:0,9,96	0/0:14,0:14:42:0,42,437	0/0:9,0:9:27:0,27,265	1/1:0,13:13:36:392,36,0	0/0:14,0:14:42:0,42,429	0/0:9,0:9:27:0,27,280	0/0:10,0:10:30:0,30,302	./.:.:.:.:.	0/0:2,0:2:6:0,6,63	0/0:9,0:9:24:0,24,271	0/0:2,0:2:6:0,6,67	0/0:3,0:3:9:0,9,93	0/0:8,0:8:21:0,21,229	0/0:4,0:4:12:0,12,118	0/0:4,0:4:12:0,12,117	./.:.:.:.:.	1/1:0,6:6:18:181,18,0	1/1:0,3:3:9:95,9,0	0/0:1,0:1:3:0,3,33	0/0:4,0:4:12:0,12,125	0/0:4,0:4:12:0,12,122	0/0:5,0:5:15:0,15,161	0/0:9,0:9:27:0,27,267	0/0:4,0:4:12:0,12,117	0/0:5,0:5:15:0,15,148	0/0:8,0:8:24:0,24,254	0/0:5,0:5:12:0,12,134	0/0:2,0:2:6:0,6,61	0/0:2,0:2:6:0,6,60	0/0:2,0:2:6:0,6,61	0/0:3,0:3:9:0,9,98	0/0:6,0:6:18:0,18,185	1/1:0,2:2:6:61,6,0	1/1:0,8:8:24:249,24,0	1/1:0,6:6:18:179,18,0	1/1:0,1:1:3:31,3,0	0/0:3,0:3:9:0,9,96	0/0:1,0:1:3:0,3,31	1/1:0,1:1:3:30,3,0	0/0:4,0:4:9:0,9,102	0/0:2,0:2:6:0,6,63	./.:.:.:.:.	0/0:6,0:6:18:0,18,192	0/0:4,0:4:12:0,12,125	0/0:2,0:2:6:0,6,62	0/0:3,0:3:9:0,9,95	0/0:2,0:2:6:0,6,59	0/0:2,0:2:6:0,6,60	0/0:2,0:2:6:0,6,62	0/0:5,0:5:15:0,15,150	0/0:1,0:1:3:0,3,33	0/0:2,0:2:6:0,6,62	0/0:5,0:5:15:0,15,151	0/0:1,0:1:3:0,3,31	0/0:4,0:4:12:0,12,125	./.:.:.:.:.	0/0:3,0:3:9:0,9,97	0/0:10,0:10:27:0,27,294	0/0:1,0:1:3:0,3,30	0/0:1,0:1:3:0,3,32	0/0:3,0:3:9:0,9,96	0/0:3,0:3:9:0,9,91	0/0:3,0:3:9:0,9,91	0/0:3,0:3:9:0,9,89	0/0:3,0:3:9:0,9,92	0/0:7,0:7:18:0,18,197	0/0:1,0:1:3:0,3,32	0/0:8,0:8:24:0,24,243	0/0:1,0:1:3:0,3,32	0/0:2,0:2:6:0,6,63	0/0:6,0:6:18:0,18,182	0/0:1,0:1:3:0,3,31	0/0:8,0:8:24:0,24,251	0/0:9,0:9:27:0,27,270	0/0:7,0:7:21:0,21,215	0/0:3,0:3:9:0,9,96	0/0:4,0:4:12:0,12,122	0/0:5,0:5:15:0,15,146	0/0:5,0:5:15:0,15,149	0/0:5,0:5:15:0,15,157	0/0:8,0:8:18:0,18,200	0/0:6,0:6:18:0,18,183	0/0:5,0:5:15:0,15,148	0/0:3,0:3:9:0,9,96	0/0:2,0:2:6:0,6,64	0/0:4,0:4:12:0,12,127	1/1:0,7:7:18:199,18,0	0/0:4,0:4:12:0,12,130	1/1:0,8:8:21:227,21,0	./.:.:.:.:.	0/0:1,0:1:3:0,3,31	0/0:4,0:4:6:0,6,89	0/0:6,0:6:12:0,12,152	0/0:4,0:4:9:0,9,104	0/0:6,0:6:9:0,9,134	./.:.:.:.:.	0/0:21,0:21:63:0,63,703
chr0	181325117	.	T	A	3169.11	.	AC=17;AF=0.066;AN=256;BaseQRankSum=1.841;DP=978;Dels=0.00;FS=0.356;HaplotypeScore=0.2516;InbreedingCoeff=0.3718;MLEAC=16;MLEAF=0.063;MQ=59.88;MQ0=0;MQRankSum=-0.117;QD=25.77;ReadPosRankSum=-0.370	GT:AD:DP:GQ:PL	0/0:57,1:58:99:0,141,1630	0/0:25,0:25:72:0,72,758	0/0:19,0:19:51:0,51,543	0/0:43,0:43:99:0,123,1279	0/0:16,0:16:48:0,48,491	0/0:13,0:13:36:0,36,397	0/0:9,0:9:24:0,24,255	0/0:1,0:1:3:0,3,30	0/0:3,0:3:9:0,9,97	0/0:20,0:20:54:0,54,585	0/0:2,0:2:6:0,6,64	0/0:11,0:11:33:0,33,334	0/0:14,0:14:36:0,36,403	0/0:1,0:1:3:0,3,32	0/0:13,0:13:39:0,39,400	1/1:0,35:35:99:1068,99,0	0/0:26,0:26:75:0,75,802	0/0:2,0:2:6:0,6,65	0/0:11,0:11:30:0,30,325	0/0:8,0:8:24:0,24,240	0/0:2,0:2:6:0,6,66	0/0:17,0:17:42:0,42,453	0/0:17,0:17:48:0,48,502	0/0:21,0:21:60:0,60,630	0/0:1,0:1:3:0,3,32	0/0:13,0:13:39:0,39,405	0/0:12,0:12:36:0,36,375	0/0:5,0:5:15:0,15,166	0/1:1,3:4:22:86,0,22	1/1:0,27:27:72:794,72,0	0/0:2,0:2:6:0,6,63	0/1:2,4:6:47:107,0,47	1/1:0,26:26:69:753,69,0	0/0:3,0:3:9:0,9,97	0/0:18,0:18:51:0,51,543	0/0:2,0:2:6:0,6,63	0/0:14,0:14:39:0,39,418	0/0:8,0:8:21:0,21,229	1/1:0,12:12:30:328,30,0	./.:.:.:.:.	0/0:2,0:2:6:0,6,68	0/0:12,0:12:36:0,36,373	0/0:13,0:13:33:0,33,367	0/0:11,0:11:30:0,30,327	0/0:21,0:21:63:0,63,653	0/0:22,0:22:60:0,60,655	0/0:9,0:9:24:0,24,258	0/0:3,0:3:9:0,9,95	0/0:3,0:3:6:0,6,76	0/0:5,0:5:12:0,12,138	./.:.:.:.:.	0/0:4,0:4:9:0,9,105	0/0:4,0:4:12:0,12,124	0/0:3,0:3:9:0,9,94	0/0:2,0:2:6:0,6,59	0/0:3,0:3:9:0,9,90	0/0:7,0:7:21:0,21,215	0/0:9,0:9:24:0,24,260	0/0:3,0:3:9:0,9,93	0/0:4,0:4:12:0,12,125	./.:.:.:.:.	0/0:4,0:4:12:0,12,120	0/0:6,0:6:18:0,18,178	0/0:2,0:2:6:0,6,63	0/0:6,0:6:15:0,15,169	0/0:8,0:8:24:0,24,243	0/0:4,0:4:9:0,9,108	0/0:6,0:6:12:0,12,153	0/0:2,0:2:6:0,6,64	0/0:1,0:1:3:0,3,31	./.:.:.:.:.	0/0:1,0:1:3:0,3,31	0/0:6,0:6:18:0,18,186	0/0:5,0:5:15:0,15,158	0/0:1,0:1:3:0,3,32	0/0:5,0:5:15:0,15,152	./.:.:.:.:.	./.:.:.:.:.	0/0:1,0:1:3:0,3,31	0/0:2,0:2:6:0,6,63	0/0:4,0:4:6:0,6,89	0/0:3,0:3:9:0,9,91	0/0:2,0:2:3:0,3,32	0/0:5,0:5:15:0,15,155	0/0:4,0:4:12:0,12,120	0/0:3,0:3:9:0,9,97	./.:.:.:.:.	0/0:1,0:1:3:0,3,32	1/1:0,2:2:6:63,6,0	0/0:7,0:7:21:0,21,229	1/1:0,1:1:3:32,3,0	0/0:3,0:3:6:0,6,74	0/0:1,0:1:3:0,3,30	0/0:4,0:4:12:0,12,124	0/0:1,0:1:3:0,3,32	0/1:4,1:5:18:18,0,108	0/0:3,0:3:9:0,9,84	0/0:2,0:2:6:0,6,64	0/0:2,0:2:6:0,6,63	./.:.:.:.:.	0/0:3,0:3:9:0,9,97	0/0:1,0:1:3:0,3,27	0/0:2,0:2:6:0,6,61	0/0:7,0:7:18:0,18,204	0/0:2,0:2:6:0,6,64	0/0:5,0:5:15:0,15,153	0/0:6,0:6:18:0,18,187	0/0:6,0:6:18:0,18,185	0/0:2,0:2:6:0,6,63	0/0:9,0:9:27:0,27,276	0/0:4,0:4:12:0,12,127	0/0:2,0:2:6:0,6,62	0/0:5,0:5:15:0,15,162	0/0:5,0:5:15:0,15,157	1/1:0,5:5:15:160,15,0	0/0:3,0:3:9:0,9,92	0/0:5,0:5:15:0,15,161	0/0:4,0:4:12:0,12,122	0/0:1,0:1:3:0,3,29	0/0:4,0:4:12:0,12,127	0/0:7,0:7:15:0,15,186	0/0:7,0:7:18:0,18,197	0/0:7,0:7:21:0,21,219	0/0:2,0:2:6:0,6,65	0/0:1,0:1:3:0,3,30	0/0:5,0:5:15:0,15,154	0/0:2,0:2:6:0,6,65	0/0:2,0:2:6:0,6,61	0/0:7,0:7:18:0,18,201	0/0:8,0:8:12:0,12,179	0/0:2,0:2:3:0,3,45	./.:.:.:.:.	0/0:6,0:6:9:0,9,134	0/0:3,0:3:6:0,6,76	0/0:4,0:4:6:0,6,89	0/0:4,0:4:9:0,9,109	0/0:37,0:37:99:0,111,1237
chr0	181325194	.	G	A	2443.03	.	AC=18;AF=0.071;AN=252;BaseQRankSum=-3.552;DP=738;Dels=0.00;FS=0.418;HaplotypeScore=0.0914;InbreedingCoeff=0.4231;MLEAC=17;MLEAF=0.067;MQ=59.87;MQ0=0;MQRankSum=0.110;QD=27.76;ReadPosRankSum=-0.101	GT:AD:DP:GQ:PL	0/0:52,0:52:99:0,153,1626	0/0:25,0:26:72:0,72,771	0/0:10,0:10:30:0,30,320	0/0:23,0:23:69:0,69,736	0/0:12,0:12:36:0,36,383	0/0:11,0:11:30:0,30,328	0/0:8,0:8:24:0,24,253	0/0:2,0:2:6:0,6,62	0/0:2,0:2:6:0,6,67	0/0:8,0:8:24:0,24,257	0/0:3,0:3:9:0,9,98	0/0:8,0:8:24:0,24,253	0/0:16,0:16:45:0,45,484	./.:.:.:.:.	0/0:10,0:10:30:0,30,303	1/1:0,14:14:42:427,42,0	0/0:18,0:18:54:0,54,584	0/0:2,0:2:6:0,6,63	0/0:3,0:3:6:0,6,75	0/0:6,0:6:18:0,18,183	0/0:5,0:5:15:0,15,163	0/0:13,0:13:39:0,39,412	0/0:17,0:17:51:0,51,543	0/0:10,0:10:30:0,30,322	0/0:2,0:2:6:0,6,68	0/0:17,0:17:51:0,51,542	0/0:8,0:8:24:0,24,249	0/0:2,0:2:6:0,6,70	1/1:0,1:1:3:32,3,0	1/1:0,19:19:57:578,57,0	0/0:2,0:2:6:0,6,67	1/1:0,1:1:3:36,3,0	1/1:0,24:24:69:712,69,0	0/0:1,0:1:3:0,3,33	0/0:17,0:17:48:0,48,497	./.:.:.:.:.	0/0:13,0:13:33:0,33,381	0/0:7,0:7:21:0,21,221	1/1:0,16:16:48:495,48,0	0/0:1,0:1:3:0,3,35	0/0:1,0:1:3:0,3,33	0/0:5,0:5:15:0,15,161	0/0:7,0:7:18:0,18,207	0/0:15,0:15:42:0,42,441	0/0:8,0:8:24:0,24,253	0/0:16,0:16:48:0,48,503	0/0:4,0:4:12:0,12,133	0/0:4,0:4:12:0,12,133	0/0:2,0:2:6:0,6,63	0/0:1,0:1:3:0,3,32	0/0:3,0:3:9:0,9,93	0/0:2,0:2:6:0,6,67	0/0:4,0:4:12:0,12,130	0/0:1,0:1:3:0,3,32	0/0:2,0:2:6:0,6,63	0/0:2,0:2:6:0,6,66	0/0:3,0:3:9:0,9,97	0/0:3,0:3:9:0,9,98	0/0:1,0:1:3:0,3,33	0/0:3,0:3:9:0,9,97	0/0:4,0:4:12:0,12,120	0/0:2,0:2:6:0,6,63	0/0:2,0:2:6:0,6,65	./.:.:.:.:.	0/0:6,0:6:15:0,15,169	0/0:2,0:2:6:0,6,62	0/0:4,0:4:12:0,12,128	0/0:5,0:5:15:0,15,159	0/0:5,0:5:15:0,15,166	0/0:1,0:1:3:0,3,32	./.:.:.:.:.	0/0:1,0:1:3:0,3,34	0/0:2,0:2:6:0,6,60	0/0:3,0:3:9:0,9,96	0/0:1,0:1:3:0,3,31	0/0:3,0:3:9:0,9,93	./.:.:.:.:.	0/0:2,0:2:6:0,6,63	0/0:5,0:5:12:0,12,145	0/0:3,0:3:9:0,9,95	0/0:2,0:2:6:0,6,60	./.:.:.:.:.	0/0:5,0:5:15:0,15,161	./.:.:.:.:.	0/0:1,0:1:3:0,3,31	0/0:5,0:5:15:0,15,159	./.:.:.:.:.	0/0:4,0:4:12:0,12,134	1/1:0,4:4:12:128,12,0	0/0:2,0:2:6:0,6,68	1/1:0,2:2:6:61,6,0	0/0:2,0:2:6:0,6,66	0/0:1,0:1:3:0,3,33	./.:.:.:.:.	0/0:2,0:2:6:0,6,66	0/0:1,0:1:3:0,3,31	0/0:4,0:4:12:0,12,131	0/0:3,0:3:9:0,9,95	0/0:1,0:1:3:0,3,33	0/0:2,0:2:6:0,6,65	0/0:5,0:5:15:0,15,165	0/0:1,0:1:3:0,3,33	0/0:3,0:3:9:0,9,95	0/0:2,0:2:6:0,6,65	0/0:2,0:2:6:0,6,62	0/0:4,0:4:12:0,12,125	0/0:2,0:2:6:0,6,63	0/0:3,0:3:9:0,9,93	0/0:2,0:2:6:0,6,66	0/0:3,0:3:9:0,9,93	0/0:5,0:5:15:0,15,156	0/0:2,0:2:6:0,6,67	0/0:2,0:2:6:0,6,63	0/0:3,0:3:9:0,9,97	1/1:0,7:7:21:217,21,0	0/0:1,0:1:3:0,3,31	0/0:1,0:1:3:0,3,32	0/0:1,0:1:3:0,3,32	0/0:2,0:2:6:0,6,61	0/0:1,0:1:3:0,3,32	0/0:5,0:5:15:0,15,158	0/0:4,0:4:12:0,12,122	0/0:5,0:5:15:0,15,162	0/0:5,0:5:15:0,15,162	0/0:1,0:1:3:0,3,30	0/0:4,0:4:12:0,12,131	./.:.:.:.:.	0/0:4,0:4:12:0,12,128	0/0:4,0:4:12:0,12,125	0/0:7,0:7:15:0,15,184	0/0:2,0:2:3:0,3,45	./.:.:.:.:.	0/0:4,0:4:9:0,9,109	0/0:5,0:5:9:0,9,116	0/0:7,0:7:12:0,12,166	0/0:7,0:7:9:0,9,115	0/0:31,0:31:93:0,93,1052
chr0	181326167	.	T	C	1399.73	.	AC=14;AF=0.056;AN=252;BaseQRankSum=-0.843;DP=857;Dels=0.00;FS=8.397;HaplotypeScore=0.0848;InbreedingCoeff=0.3950;MLEAC=11;MLEAF=0.044;MQ=59.59;MQ0=0;MQRankSum=-1.013;QD=22.58;ReadPosRankSum=0.099	GT:AD:DP:GQ:PL	0/0:43,0:43:99:0,129,1397	1/1:0,23:23:69:726,69,0	0/0:16,0:16:48:0,48,499	0/0:36,0:36:99:0,108,1136	0/0:15,0:15:45:0,45,463	0/0:8,0:8:21:0,21,229	0/0:5,0:5:15:0,15,152	0/0:1,0:1:3:0,3,30	0/0:2,0:2:6:0,6,62	0/0:16,0:16:48:0,48,506	0/0:2,0:2:6:0,6,67	0/0:13,0:13:39:0,39,407	0/0:22,0:22:63:0,63,680	./.:.:.:.:.	0/0:17,0:17:51:0,51,512	0/0:20,0:20:60:0,60,627	0/0:12,0:12:36:0,36,369	0/0:2,0:2:6:0,6,63	0/0:7,0:7:21:0,21,224	0/0:4,0:4:6:0,6,89	0/0:4,0:4:12:0,12,125	0/0:8,0:8:24:0,24,242	0/0:8,0:8:24:0,24,255	0/0:18,0:18:54:0,54,551	0/0:6,0:6:18:0,18,188	0/0:15,0:15:45:0,45,457	0/0:10,0:10:30:0,30,312	./.:.:.:.:.	0/0:2,0:2:6:0,6,62	0/0:19,0:19:57:0,57,595	0/0:2,0:2:6:0,6,63	0/0:5,0:5:15:0,15,162	0/0:21,0:21:63:0,63,655	0/0:1,0:1:3:0,3,32	0/0:12,0:12:36:0,36,373	0/0:3,0:3:9:0,9,98	0/0:13,0:13:39:0,39,398	0/0:7,0:7:18:0,18,195	0/0:7,0:7:21:0,21,221	0/0:2,0:2:6:0,6,63	./.:.:.:.:.	0/0:9,0:9:27:0,27,289	0/0:7,0:7:21:0,21,225	0/0:17,0:17:51:0,51,554	0/0:13,0:13:39:0,39,407	0/0:14,0:14:36:0,36,408	0/0:4,0:4:12:0,12,126	0/0:6,0:6:18:0,18,185	0/0:1,0:1:3:0,3,32	0/0:5,0:5:15:0,15,156	0/0:4,0:4:12:0,12,124	0/0:4,0:4:12:0,12,122	0/0:8,0:8:18:0,18,220	0/0:7,0:7:21:0,21,218	0/0:1,0:1:3:0,3,34	./.:.:.:.:.	0/0:7,0:7:21:0,21,217	0/0:2,0:2:6:0,6,66	0/0:2,0:2:6:0,6,64	0/0:3,0:3:9:0,9,92	0/0:3,0:3:9:0,9,91	0/0:4,0:4:12:0,12,126	0/0:8,0:8:24:0,24,240	0/0:2,0:2:6:0,6,65	0/0:6,0:6:18:0,18,185	0/0:2,0:2:6:0,6,61	0/0:3,0:3:9:0,9,93	0/0:3,0:3:9:0,9,93	0/0:3,0:3:9:0,9,91	./.:.:.:.:.	./.:.:.:.:.	0/0:4,0:4:12:0,12,126	0/0:2,0:2:6:0,6,63	0/0:7,0:7:21:0,21,214	0/0:3,0:3:9:0,9,92	0/0:4,0:4:12:0,12,111	0/0:1,0:1:3:0,3,31	0/1:3,1:4:19:19,0,79	0/0:2,0:2:6:0,6,63	1/1:0,10:10:30:321,30,0	1/1:0,4:5:12:133,12,0	0/0:3,0:3:6:0,6,78	0/0:3,0:3:9:0,9,94	0/0:4,0:4:12:0,12,126	0/0:3,0:3:9:0,9,94	0/0:10,0:10:30:0,30,312	./.:.:.:.:.	0/0:1,0:1:3:0,3,31	0/0:5,0:5:15:0,15,158	0/0:4,0:4:12:0,12,130	0/0:1,0:1:3:0,3,30	0/0:4,0:4:12:0,12,122	0/0:5,0:5:15:0,15,149	0/0:1,0:1:3:0,3,32	0/0:3,0:3:9:0,9,95	./.:.:.:.:.	0/0:4,0:4:12:0,12,131	0/0:8,0:8:24:0,24,250	0/0:6,0:6:18:0,18,184	0/0:4,0:4:12:0,12,122	0/0:5,0:5:15:0,15,153	0/0:3,0:3:9:0,9,89	0/0:6,0:6:18:0,18,184	0/0:4,0:4:12:0,12,118	0/0:3,0:3:9:0,9,97	0/0:9,0:9:27:0,27,270	0/0:3,0:3:9:0,9,100	0/0:4,0:4:12:0,12,130	0/0:2,0:2:6:0,6,63	0/0:2,0:2:3:0,3,45	0/0:6,0:6:18:0,18,189	0/0:2,0:2:6:0,6,65	0/0:4,0:4:12:0,12,128	0/0:5,0:5:15:0,15,153	0/0:3,0:3:9:0,9,101	0/0:3,0:3:9:0,9,98	0/0:2,0:2:6:0,6,61	0/0:2,0:2:6:0,6,63	1/1:0,1:1:3:32,3,0	1/1:0,4:4:12:130,12,0	0/0:2,0:2:6:0,6,69	./.:.:.:.:.	1/1:0,7:7:21:223,21,0	0/1:5,3:8:52:52,0,135	0/0:3,0:3:9:0,9,87	0/0:3,0:3:9:0,9,92	0/0:2,0:2:6:0,6,63	0/0:4,0:4:12:0,12,129	./.:.:.:.:.	0/0:4,0:4:6:0,6,89	0/0:4,0:4:9:0,9,107	./.:.:.:.:.	0/0:8,0:8:21:0,21,231	0/0:7,0:7:15:0,15,185	0/0:3,0:3:6:0,6,76	0/0:6,0:6:12:0,12,152	0/0:36,0:36:99:0,108,1204
chr0	181328502	.	A	G	1264.81	.	AC=20;AF=0.079;AN=254;BaseQRankSum=1.394;DP=654;Dels=0.00;FS=17.805;HaplotypeScore=0.0883;InbreedingCoeff=0.3724;MLEAC=16;MLEAF=0.063;MQ=59.93;MQ0=0;MQRankSum=0.565;QD=23.42;ReadPosRankSum=-2.463	GT:AD:DP:GQ:PL	0/0:50,0:50:99:0,150,1625	0/0:22,0:22:63:0,63,677	0/0:18,0:18:54:0,54,564	0/0:22,0:22:63:0,63,674	0/0:13,0:13:39:0,39,403	0/0:4,0:4:9:0,9,106	0/0:3,0:3:9:0,9,91	0/0:3,0:3:9:0,9,103	./.:.:.:.:.	0/0:10,0:10:30:0,30,309	./.:.:.:.:.	0/0:7,0:7:21:0,21,214	0/0:11,0:11:27:0,27,316	./.:.:.:.:.	1/1:0,13:13:39:410,39,0	0/0:11,0:11:33:0,33,339	0/0:6,0:6:18:0,18,187	0/0:2,0:2:6:0,6,64	0/0:5,0:5:15:0,15,155	0/0:1,0:1:3:0,3,32	0/0:5,0:5:15:0,15,163	0/0:7,0:8:21:0,21,219	0/0:11,0:11:30:0,30,329	0/0:13,0:13:39:0,39,402	1/1:0,1:1:3:34,3,0	0/0:13,0:13:39:0,39,407	0/0:9,0:9:27:0,27,278	0/0:2,0:2:6:0,6,63	0/0:3,0:3:9:0,9,99	0/0:8,0:8:24:0,24,249	0/0:3,0:3:9:0,9,100	0/0:1,0:1:3:0,3,31	0/0:11,0:11:27:0,27,305	0/0:2,0:2:6:0,6,63	0/0:6,0:6:18:0,18,185	0/0:5,0:5:15:0,15,160	0/0:9,0:9:27:0,27,278	0/0:5,0:5:12:0,12,139	0/0:7,0:7:21:0,21,217	0/0:1,0:1:3:0,3,34	0/0:3,0:3:9:0,9,97	1/1:0,10:10:30:319,30,0	0/0:8,0:8:21:0,21,223	0/0:9,0:9:24:0,24,268	0/0:8,0:8:24:0,24,243	0/0:14,0:14:39:0,39,415	0/0:5,0:5:15:0,15,157	./.:.:.:.:.	0/0:1,0:1:3:0,3,31	0/0:2,0:2:6:0,6,61	./.:.:.:.:.	0/0:4,0:4:12:0,12,123	0/0:6,0:6:18:0,18,182	0/0:1,0:1:3:0,3,29	0/0:2,0:2:6:0,6,61	0/0:3,0:3:9:0,9,93	0/0:2,0:2:6:0,6,65	0/0:2,0:2:6:0,6,65	0/0:1,0:1:3:0,3,32	0/0:1,0:1:3:0,3,29	0/0:3,0:3:9:0,9,94	0/0:2,0:2:6:0,6,63	0/0:1,0:1:3:0,3,32	0/0:4,0:4:12:0,12,126	0/0:3,0:3:6:0,6,75	1/1:0,3:3:9:95,9,0	0/0:3,0:3:9:0,9,95	0/0:1,0:1:3:0,3,32	0/0:4,0:4:12:0,12,126	./.:.:.:.:.	0/0:2,0:2:6:0,6,61	0/0:2,0:2:6:0,6,61	0/0:3,0:3:9:0,9,96	0/0:1,0:1:3:0,3,31	0/0:2,0:2:6:0,6,60	0/0:6,0:6:12:0,12,150	0/0:1,0:1:3:0,3,32	0/0:1,0:1:3:0,3,29	0/0:1,0:1:3:0,3,33	0/0:3,0:3:9:0,9,91	0/0:4,0:4:9:0,9,106	0/0:1,0:1:3:0,3,32	0/0:4,0:4:12:0,12,130	0/0:6,0:6:18:0,18,186	0/0:2,0:2:6:0,6,63	1/1:0,3:3:9:100,9,0	0/0:2,0:2:6:0,6,64	0/1:1,5:6:14:132,0,14	0/0:1,0:1:3:0,3,33	0/0:7,0:7:21:0,21,227	./.:.:.:.:.	0/0:8,0:8:21:0,21,216	1/1:0,1:1:3:31,3,0	./.:.:.:.:.	0/0:3,0:3:9:0,9,91	0/0:3,0:3:9:0,9,92	0/0:1,0:1:3:0,3,33	0/0:1,0:1:3:0,3,25	0/0:3,0:3:9:0,9,96	0/0:3,0:3:9:0,9,88	1/1:0,6:6:18:189,18,0	0/0:1,0:1:3:0,3,32	0/0:3,0:3:9:0,9,97	0/0:2,0:2:6:0,6,58	0/0:3,0:3:9:0,9,96	0/0:1,0:1:3:0,3,32	0/0:2,0:2:6:0,6,63	0/0:3,0:3:9:0,9,94	0/0:4,0:4:12:0,12,118	1/1:0,3:3:9:94,9,0	0/1:3,2:5:48:48,0,73	0/0:4,0:4:12:0,12,122	1/1:0,3:3:9:94,9,0	0/0:8,0:8:24:0,24,243	./.:.:.:.:.	0/0:1,0:1:3:0,3,32	./.:.:.:.:.	0/0:4,0:4:12:0,12,119	0/0:3,0:3:9:0,9,97	0/0:1,0:1:3:0,3,31	0/0:2,0:2:6:0,6,59	0/0:5,0:5:15:0,15,151	0/0:4,0:4:12:0,12,127	0/0:2,0:2:6:0,6,64	0/0:1,0:1:3:0,3,33	0/0:5,0:5:15:0,15,160	0/0:4,0:4:12:0,12,126	0/0:5,0:5:15:0,15,158	0/0:1,0:1:3:0,3,29	0/0:2,0:2:3:0,3,45	0/0:6,0:6:12:0,12,152	0/0:7,0:7:15:0,15,184	0/0:5,0:5:9:0,9,121	0/0:3,0:3:6:0,6,76	0/0:2,0:2:3:0,3,45	0/0:5,0:5:12:0,12,137	0/0:27,0:27:81:0,81,928
chr0	181329513	.	T	C	8081.69	.	AC=91;AF=0.355;AN=256;BaseQRankSum=1.274;DP=829;Dels=0.00;FS=1.823;HaplotypeScore=0.0929;InbreedingCoeff=0.6634;MLEAC=86;MLEAF=0.336;MQ=59.77;MQ0=0;MQRankSum=0.425;QD=27.30;ReadPosRankSum=-0.447	GT:AD:DP:GQ:PL	1/1:0,50:50:99:1549,150,0	0/0:14,0:14:39:0,39,411	0/0:18,0:18:45:0,45,502	1/1:0,30:30:87:892,87,0	1/1:0,13:13:39:393,39,0	0/0:18,0:18:54:0,54,542	0/0:14,0:14:39:0,39,409	1/1:0,2:2:6:64,6,0	0/1:1,1:2:26:27,0,26	1/1:0,14:14:42:437,42,0	1/1:0,1:1:3:32,3,0	0/0:6,0:6:18:0,18,182	1/1:0,13:13:39:401,39,0	0/1:1,2:3:25:54,0,25	0/0:14,0:14:42:0,42,427	1/1:0,11:11:33:334,33,0	1/1:0,17:17:48:484,48,0	1/1:0,2:2:6:66,6,0	0/0:9,0:9:27:0,27,274	0/0:5,0:5:12:0,12,134	0/0:1,0:1:3:0,3,29	0/0:18,0:18:51:0,51,529	0/0:21,0:21:57:0,57,612	0/0:18,0:18:54:0,54,560	./.:.:.:.:.	0/0:16,0:16:48:0,48,486	1/1:0,6:6:18:180,18,0	1/1:0,3:3:9:101,9,0	1/1:0,1:1:3:32,3,0	1/1:0,19:19:51:552,51,0	1/1:0,1:1:3:26,3,0	1/1:0,1:1:3:32,3,0	1/1:0,6:6:18:184,18,0	1/1:0,3:3:9:98,9,0	0/0:14,0:14:36:0,36,390	1/1:0,1:1:3:28,3,0	0/0:24,0:24:63:0,63,687	1/1:0,7:7:21:213,21,0	1/1:0,12:12:30:332,30,0	1/1:0,1:1:3:34,3,0	1/1:0,3:3:9:98,9,0	0/0:11,0:11:33:0,33,330	0/0:13,0:13:36:0,36,377	0/0:19,0:19:54:0,54,559	0/0:12,0:12:33:0,33,346	0/0:15,0:15:39:0,39,423	0/0:9,0:9:27:0,27,267	./.:.:.:.:.	1/1:0,1:1:3:31,3,0	1/1:0,3:3:9:90,9,0	1/1:0,1:1:3:32,3,0	1/1:0,2:2:6:57,6,0	1/1:0,4:4:12:118,12,0	0/0:2,0:2:6:0,6,61	0/0:7,0:7:21:0,21,207	0/0:4,0:4:12:0,12,122	0/0:1,0:1:3:0,3,31	0/0:2,0:2:6:0,6,60	0/0:1,0:1:3:0,3,32	0/0:1,0:1:3:0,3,31	./.:.:.:.:.	1/1:0,5:5:15:155,15,0	1/1:0,2:2:6:62,6,0	0/0:4,0:4:12:0,12,120	0/0:6,0:6:18:0,18,183	0/0:1,0:1:3:0,3,31	0/0:4,0:4:12:0,12,126	1/1:0,6:6:18:174,18,0	1/1:0,1:1:3:30,3,0	./.:.:.:.:.	0/0:1,0:1:3:0,3,30	0/0:4,0:4:12:0,12,118	0/0:8,0:8:18:0,18,210	0/0:6,0:6:18:0,18,183	0/0:6,0:6:18:0,18,172	0/0:1,0:1:3:0,3,30	0/0:10,0:10:30:0,30,299	0/0:4,0:4:6:0,6,78	0/0:1,0:1:3:0,3,30	0/0:6,0:6:15:0,15,168	./.:.:.:.:.	./.:.:.:.:.	0/0:1,0:1:3:0,3,30	0/0:2,0:2:6:0,6,61	0/0:3,0:3:9:0,9,92	0/0:3,0:3:9:0,9,96	1/1:0,4:4:12:125,12,0	0/1:1,1:2:26:27,0,26	1/1:0,2:2:6:49,6,0	0/1:1,3:4:20:83,0,20	1/1:0,2:2:6:60,6,0	0/0:6,0:6:18:0,18,179	0/0:1,0:1:3:0,3,33	0/0:6,0:6:15:0,15,154	1/1:0,1:1:3:34,3,0	0/0:2,0:2:6:0,6,63	0/0:4,0:4:9:0,9,95	0/0:1,0:1:3:0,3,30	./.:.:.:.:.	0/0:4,0:4:12:0,12,118	0/0:2,0:2:6:0,6,67	0/0:1,0:1:3:0,3,32	1/1:0,3:3:9:92,9,0	0/0:2,0:2:6:0,6,62	0/0:2,0:2:6:0,6,63	0/0:2,0:2:6:0,6,61	0/0:2,0:2:6:0,6,64	0/0:11,0:11:33:0,33,325	1/1:0,1:2:3:33,3,0	0/0:1,0:1:3:0,3,32	0/0:6,0:6:15:0,15,154	1/1:0,1:2:3:33,3,0	0/1:2,4:6:43:109,0,43	1/1:0,6:6:18:175,18,0	1/1:0,3:3:9:93,9,0	1/1:0,6:6:18:182,18,0	1/1:0,6:6:18:178,18,0	0/0:3,0:3:9:0,9,92	0/0:4,0:4:12:0,12,115	0/0:5,0:5:15:0,15,152	0/0:5,0:5:15:0,15,151	0/0:7,0:7:18:0,18,199	0/0:2,0:2:6:0,6,63	0/0:6,0:6:15:0,15,167	0/0:4,0:4:12:0,12,118	0/0:5,0:5:15:0,15,146	0/0:4,0:4:12:0,12,122	0/0:7,0:7:21:0,21,216	0/0:4,0:4:12:0,12,119	0/0:3,0:3:9:0,9,94	0/0:4,0:4:6:0,6,89	./.:.:.:.:.	0/0:4,0:4:9:0,9,106	0/0:1,0:1:3:0,3,32	0/0:3,0:3:6:0,6,75	./.:.:.:.:.	0/0:31,0:31:93:0,93,1065
chr0	181330307	.	T	C	1507.32	.	AC=20;AF=0.077;AN=260;BaseQRankSum=-1.996;DP=861;Dels=0.00;FS=0.000;HaplotypeScore=0.0698;InbreedingCoeff=0.4080;MLEAC=18;MLEAF=0.069;MQ=59.81;MQ0=1;MQRankSum=-0.437;QD=23.55;ReadPosRankSum=0.735	GT:AD:DP:GQ:PL	0/0:58,0:58:99:0,171,1798	0/0:17,0:17:51:0,51,529	0/0:18,0:18:54:0,54,562	0/0:38,0:38:99:0,114,1199	0/0:8,0:8:24:0,24,252	0/0:5,0:5:15:0,15,156	0/0:24,0:24:72:0,72,745	0/0:4,0:4:12:0,12,130	0/0:2,0:2:6:0,6,66	0/0:11,0:11:33:0,33,342	0/0:1,0:1:3:0,3,32	0/0:16,0:16:45:0,45,480	0/0:18,0:18:51:0,51,551	0/0:1,0:1:3:0,3,35	1/1:0,21:21:60:621,60,0	0/0:17,0:17:51:0,51,542	0/0:9,0:9:27:0,27,280	0/0:2,0:2:6:0,6,65	0/0:3,0:3:9:0,9,90	./.:.:.:.:.	./.:.:.:.:.	0/0:9,0:9:24:0,24,260	0/0:18,0:18:54:0,54,568	0/0:20,0:20:60:0,60,624	1/1:0,1:1:3:30,3,0	0/0:21,0:21:63:0,63,659	0/0:9,0:9:27:0,27,280	0/0:2,0:2:6:0,6,60	0/1:1,1:2:25:25,0,26	0/0:18,0:18:54:0,54,558	0/0:1,0:1:3:0,3,35	0/0:4,0:4:12:0,12,124	0/0:14,0:14:36:0,36,406	0/0:2,0:2:6:0,6,65	0/0:15,0:15:45:0,45,466	0/0:2,0:2:6:0,6,64	0/0:30,0:30:90:0,90,918	0/0:9,0:9:27:0,27,275	0/0:8,0:8:24:0,24,250	0/0:3,0:3:9:0,9,92	0/0:3,0:3:9:0,9,99	1/1:0,11:11:33:340,33,0	0/0:14,0:14:42:0,42,446	0/0:23,0:24:60:0,60,665	0/0:11,0:11:30:0,30,327	0/0:10,0:10:30:0,30,304	0/0:11,0:11:30:0,30,329	./.:.:.:.:.	0/0:2,0:2:6:0,6,62	0/0:2,0:2:6:0,6,62	./.:.:.:.:.	0/0:1,0:1:3:0,3,32	0/0:2,0:2:6:0,6,61	0/0:2,0:2:6:0,6,62	0/0:4,0:4:12:0,12,128	0/0:3,0:3:9:0,9,93	0/0:4,0:4:12:0,12,126	0/0:10,0:10:30:0,30,317	0/0:3,0:3:9:0,9,92	0/0:6,0:6:18:0,18,187	0/0:1,0:1:3:0,3,31	0/0:1,0:1:3:0,3,32	0/0:8,0:8:21:0,21,232	0/0:4,0:4:12:0,12,123	0/0:5,0:5:15:0,15,153	1/1:0,5:5:15:146,15,0	0/0:6,0:6:18:0,18,179	0/0:6,0:6:18:0,18,187	0/0:3,0:3:9:0,9,91	0/0:1,0:1:3:0,3,31	0/0:2,0:2:6:0,6,64	0/0:4,0:4:12:0,12,126	0/0:1,0:1:3:0,3,31	0/0:8,0:8:24:0,24,248	0/0:6,0:6:18:0,18,189	0/0:3,0:3:9:0,9,94	0/0:1,0:1:3:0,3,31	0/0:1,0:1:3:0,3,32	0/0:2,0:2:6:0,6,64	0/0:1,0:1:3:0,3,33	0/0:1,0:1:3:0,3,32	0/0:1,0:1:3:0,3,32	0/0:3,0:3:9:0,9,96	0/0:5,0:5:15:0,15,153	0/0:2,0:2:6:0,6,61	1/1:0,2:2:6:62,6,0	0/0:2,0:2:6:0,6,66	1/1:0,5:5:15:148,15,0	./.:.:.:.:.	0/0:2,0:2:6:0,6,63	./.:.:.:.:.	0/0:1,0:1:3:0,3,33	1/1:0,1:1:3:32,3,0	0/0:3,0:3:9:0,9,94	0/0:1,0:1:3:0,3,24	0/0:3,0:3:9:0,9,95	0/0:4,0:4:12:0,12,123	0/0:4,0:4:12:0,12,126	0/0:2,0:2:6:0,6,64	0/0:1,0:1:3:0,3,30	1/1:0,4:4:12:128,12,0	0/0:2,0:2:6:0,6,61	0/0:3,0:3:9:0,9,96	0/0:2,0:2:6:0,6,62	0/0:3,0:3:9:0,9,94	0/0:6,0:6:18:0,18,189	0/0:5,0:5:15:0,15,162	0/0:3,0:3:9:0,9,93	0/0:3,0:3:9:0,9,93	1/1:0,6:6:15:163,15,0	0/1:3,3:6:68:68,0,76	0/0:3,0:3:9:0,9,98	0/0:5,0:5:15:0,15,153	0/0:2,0:2:6:0,6,60	0/0:3,0:3:9:0,9,95	0/0:2,0:2:6:0,6,65	0/0:9,0:9:21:0,21,243	0/0:4,0:4:12:0,12,122	0/0:4,0:4:12:0,12,124	0/0:5,0:5:15:0,15,158	0/0:2,0:2:6:0,6,61	0/0:3,0:3:9:0,9,90	0/0:5,0:5:15:0,15,151	0/0:4,0:4:12:0,12,117	0/0:4,0:4:12:0,12,116	0/0:2,0:2:6:0,6,61	0/0:2,0:2:6:0,6,63	0/0:4,0:4:12:0,12,124	0/0:6,0:6:18:0,18,187	0/0:2,0:2:3:0,3,45	0/0:6,0:6:9:0,9,116	0/0:2,0:2:3:0,3,45	./.:.:.:.:.	0/0:3,0:3:6:0,6,76	0/0:2,0:2:6:0,6,63	0/0:6,0:6:9:0,9,134	0/0:32,0:32:96:0,96,1070
chr0	181330503	.	C	T	1078.31	.	AC=16;AF=0.061;AN=262;BaseQRankSum=-1.196;DP=832;Dels=0.00;FS=1.246;HaplotypeScore=0.1695;InbreedingCoeff=0.3876;MLEAC=13;MLEAF=0.050;MQ=59.74;MQ0=0;MQRankSum=-1.838;QD=25.08;ReadPosRankSum=0.143	GT:AD:DP:GQ:PL	0/0:55,0:55:99:0,165,1709	0/0:23,0:23:63:0,63,673	0/0:18,0:18:51:0,51,537	0/0:37,0:37:99:0,111,1115	0/0:11,0:11:30:0,30,328	0/0:6,0:6:18:0,18,175	1/1:0,19:19:57:572,57,0	0/0:3,0:3:9:0,9,92	0/0:1,0:1:3:0,3,31	0/0:11,0:11:30:0,30,316	0/0:1,0:1:3:0,3,35	0/0:7,0:7:21:0,21,221	0/0:9,0:9:24:0,24,264	0/0:1,0:1:3:0,3,31	0/0:20,0:20:57:0,57,601	0/0:11,0:11:33:0,33,334	0/0:13,0:13:39:0,39,401	0/0:5,0:5:15:0,15,161	0/0:12,0:12:30:0,30,319	0/0:3,0:3:9:0,9,86	0/0:2,0:2:6:0,6,63	0/0:16,0:16:48:0,48,478	0/0:13,0:13:39:0,39,400	0/0:18,0:18:54:0,54,551	0/0:1,0:1:3:0,3,32	0/0:10,0:11:27:0,27,287	0/0:21,0:21:60:0,60,632	0/0:4,0:4:12:0,12,128	0/0:1,0:1:3:0,3,31	0/0:10,0:10:30:0,30,300	0/0:3,0:3:9:0,9,95	0/0:6,0:6:18:0,18,189	0/0:20,0:20:60:0,60,587	0/0:2,0:2:6:0,6,61	0/0:8,0:8:24:0,24,245	0/0:4,0:4:12:0,12,115	0/0:16,0:16:48:0,48,478	0/0:5,0:5:15:0,15,153	0/0:16,0:16:36:0,36,416	0/0:3,0:3:9:0,9,95	0/0:2,0:2:6:0,6,65	0/0:14,0:14:39:0,39,402	0/0:9,0:9:24:0,24,258	0/0:18,0:18:51:0,51,528	0/0:9,0:9:27:0,27,272	0/0:18,0:19:45:0,45,497	0/0:6,0:6:18:0,18,182	0/0:2,0:2:6:0,6,63	0/0:1,0:1:3:0,3,34	0/0:3,0:3:9:0,9,89	0/0:2,0:2:6:0,6,62	0/0:1,0:1:3:0,3,32	0/0:5,0:5:15:0,15,161	1/1:0,1:1:3:30,3,0	0/0:3,0:3:9:0,9,92	0/0:3,0:3:9:0,9,91	0/0:2,0:2:6:0,6,59	0/0:4,0:4:12:0,12,122	0/0:2,0:2:6:0,6,59	0/0:1,0:1:3:0,3,32	0/0:1,0:1:3:0,3,29	0/0:1,0:1:3:0,3,29	0/0:9,0:9:27:0,27,271	0/0:5,0:5:15:0,15,157	1/1:0,7:7:21:211,21,0	0/0:3,0:3:9:0,9,90	1/1:0,6:6:18:186,18,0	0/0:2,0:2:6:0,6,62	0/0:1,0:1:3:0,3,32	0/0:3,0:3:9:0,9,95	0/0:2,0:2:6:0,6,57	0/0:1,0:1:3:0,3,31	0/0:1,0:1:3:0,3,30	0/0:6,0:6:12:0,12,147	0/0:1,0:1:3:0,3,29	0/0:8,0:8:18:0,18,217	0/0:1,0:1:3:0,3,31	0/0:6,0:6:18:0,18,190	0/0:3,0:3:9:0,9,92	0/0:1,0:1:3:0,3,32	./.:.:.:.:.	0/0:3,0:3:6:0,6,74	0/0:2,0:2:6:0,6,63	0/0:4,0:4:12:0,12,117	0/0:4,0:4:12:0,12,117	0/0:1,0:1:3:0,3,32	0/0:2,0:2:6:0,6,65	0/0:2,0:2:6:0,6,61	0/0:2,0:2:6:0,6,63	0/0:5,0:5:15:0,15,162	./.:.:.:.:.	1/1:0,2:2:6:63,6,0	./.:.:.:.:.	./.:.:.:.:.	0/0:2,0:2:6:0,6,64	0/0:5,0:5:15:0,15,156	0/0:3,0:3:9:0,9,92	1/1:0,2:2:6:60,6,0	0/0:1,0:1:3:0,3,31	1/1:0,5:5:12:134,12,0	0/0:5,0:5:15:0,15,162	1/1:0,1:1:3:33,3,0	0/0:1,0:1:3:0,3,32	0/0:1,0:1:3:0,3,32	0/0:3,0:3:9:0,9,91	0/0:6,0:6:18:0,18,186	0/0:7,0:7:21:0,21,219	0/0:7,0:7:18:0,18,199	0/0:3,0:3:9:0,9,92	0/0:1,0:1:3:0,3,28	0/0:5,0:5:15:0,15,151	0/0:3,0:3:9:0,9,95	0/0:2,0:2:6:0,6,60	0/0:4,0:4:12:0,12,124	0/0:7,0:7:18:0,18,188	0/0:8,0:8:21:0,21,230	0/0:5,0:5:12:0,12,139	0/0:1,0:1:3:0,3,32	0/0:2,0:3:6:0,6,59	0/0:5,0:5:12:0,12,138	0/0:3,0:3:9:0,9,94	0/0:6,0:6:15:0,15,168	0/0:7,0:7:18:0,18,200	0/0:2,0:2:3:0,3,45	0/0:3,0:3:9:0,9,89	0/0:2,0:2:6:0,6,61	0/0:7,0:7:18:0,18,197	0/0:4,0:4:9:0,9,107	0/0:5,0:5:15:0,15,154	./.:.:.:.:.	0/0:5,0:5:9:0,9,119	./.:.:.:.:.	0/0:6,0:6:9:0,9,134	0/0:5,0:5:9:0,9,120	0/0:2,0:2:3:0,3,45	0/0:2,0:2:6:0,6,63	0/0:29,0:29:87:0,87,948
chr0	181330850	.	C	T	1385.64	.	AC=19;AF=0.074;AN=256;BaseQRankSum=-0.483;DP=888;Dels=0.00;FS=0.509;HaplotypeScore=0.0444;InbreedingCoeff=0.4712;MLEAC=17;MLEAF=0.066;MQ=59.77;MQ0=1;MQRankSum=-0.542;QD=24.74;ReadPosRankSum=-0.745	GT:AD:DP:GQ:PL	0/0:54,0:54:99:0,162,1730	0/0:12,0:12:36:0,36,384	0/0:22,0:22:66:0,66,710	0/0:34,0:34:99:0,102,1073	0/0:25,0:25:69:0,69,765	0/0:12,0:12:36:0,36,383	0/0:9,0:9:27:0,27,292	./.:.:.:.:.	0/0:2,0:2:6:0,6,61	0/0:19,0:19:57:0,57,613	./.:.:.:.:.	0/0:18,0:18:54:0,54,582	0/0:11,0:11:33:0,33,347	./.:.:.:.:.	0/0:12,0:12:36:0,36,387	1/1:0,10:10:30:305,30,0	0/0:12,0:12:36:0,36,379	0/0:2,0:2:6:0,6,64	0/0:7,0:7:21:0,21,225	0/0:3,0:3:9:0,9,91	0/0:2,0:2:6:0,6,71	0/0:13,0:13:39:0,39,423	0/0:12,0:12:36:0,36,390	0/0:31,0:31:93:0,93,988	0/0:1,0:1:3:0,3,32	0/0:28,0:28:84:0,84,899	0/0:15,0:15:42:0,42,467	0/0:2,0:2:6:0,6,65	1/1:0,1:1:3:30,3,0	1/1:0,11:11:24:287,24,0	0/0:1,0:1:3:0,3,32	0/1:1,5:6:12:135,0,12	1/1:0,6:6:18:196,18,0	0/0:1,0:1:3:0,3,33	0/0:17,0:17:51:0,51,541	./.:.:.:.:.	0/0:24,0:24:72:0,72,778	0/0:16,0:16:48:0,48,508	1/1:0,8:8:24:248,24,0	0/0:1,0:1:3:0,3,32	0/0:4,0:4:12:0,12,126	0/0:8,0:8:24:0,24,245	0/0:12,0:12:36:0,36,386	0/0:14,0:14:42:0,42,451	0/0:14,0:14:39:0,39,409	0/0:14,0:14:42:0,42,448	0/0:4,0:4:12:0,12,129	0/0:3,0:3:9:0,9,95	0/0:4,0:4:12:0,12,128	0/0:5,0:5:15:0,15,150	0/0:3,0:3:9:0,9,95	0/0:2,0:2:6:0,6,63	0/0:6,0:6:18:0,18,197	0/0:4,0:4:12:0,12,132	0/0:1,0:1:3:0,3,32	0/0:1,0:1:3:0,3,32	0/0:8,0:8:24:0,24,264	0/0:7,0:7:18:0,18,209	0/0:2,0:2:6:0,6,67	./.:.:.:.:.	0/0:1,0:1:3:0,3,34	0/0:6,0:6:15:0,15,173	0/0:7,0:7:21:0,21,225	0/0:4,0:4:12:0,12,132	0/0:8,0:8:24:0,24,255	0/0:5,0:5:12:0,12,145	0/0:5,0:5:15:0,15,159	0/0:7,0:7:21:0,21,222	0/0:3,0:3:9:0,9,103	0/0:1,0:1:3:0,3,32	0/0:2,0:2:6:0,6,65	0/0:6,0:6:18:0,18,189	0/0:1,0:1:3:0,3,33	0/0:3,0:3:9:0,9,101	0/0:1,0:1:3:0,3,32	0/0:2,0:2:6:0,6,63	0/0:6,0:6:18:0,18,200	0/0:2,0:2:6:0,6,63	0/0:1,0:1:3:0,3,32	0/0:6,0:6:18:0,18,195	0/0:1,0:1:3:0,3,31	./.:.:.:.:.	0/0:3,0:3:9:0,9,98	0/0:5,0:5:15:0,15,164	0/0:3,0:3:9:0,9,99	./.:.:.:.:.	1/1:0,2:2:6:61,6,0	0/0:2,0:2:6:0,6,66	1/1:0,5:5:15:160,15,0	0/0:5,0:5:15:0,15,161	1/1:0,1:1:3:30,3,0	0/0:2,0:2:6:0,6,69	0/0:2,0:2:6:0,6,67	0/0:2,0:2:6:0,6,59	0/0:4,0:4:12:0,12,130	0/0:1,0:1:3:0,3,32	0/0:4,0:4:12:0,12,126	0/0:4,0:4:12:0,12,126	0/0:4,0:4:9:0,9,110	0/0:3,0:3:9:0,9,95	0/0:9,0:9:27:0,27,288	0/0:4,0:4:12:0,12,133	0/0:3,0:3:9:0,9,95	0/0:1,0:1:3:0,3,28	0/0:7,0:7:21:0,21,227	0/0:3,0:3:9:0,9,97	0/0:5,0:5:15:0,15,156	0/0:3,0:3:9:0,9,98	./.:.:.:.:.	0/0:2,0:2:6:0,6,60	0/0:7,0:7:21:0,21,224	./.:.:.:.:.	0/0:5,0:5:15:0,15,162	0/0:5,0:5:15:0,15,161	1/1:0,6:6:18:187,18,0	0/0:4,0:4:12:0,12,128	0/0:4,0:4:12:0,12,126	0/0:5,0:5:15:0,15,164	0/0:4,0:4:12:0,12,131	0/0:1,0:1:3:0,3,31	0/0:3,0:3:9:0,9,97	0/0:5,0:5:15:0,15,159	0/0:10,0:10:30:0,30,316	0/0:3,0:3:9:0,9,93	0/0:4,0:4:12:0,12,131	0/0:4,0:4:12:0,12,131	0/0:9,0:9:27:0,27,284	0/0:3,0:3:9:0,9,98	0/0:1,0:1:3:0,3,32	0/0:2,0:2:3:0,3,45	0/0:4,0:4:6:0,6,89	0/0:6,0:7:15:0,15,160	0/0:3,0:3:6:0,6,76	0/0:7,0:7:15:0,15,182	0/0:12,0:12:21:0,21,287	0/0:2,0:2:3:0,3,45	0/0:24,0:24:72:0,72,811
chr0	181337143	.	G	T	12898.6	.	AC=108;AF=0.409;AN=264;BaseQRankSum=-5.813;DP=1107;Dels=0.00;FS=1.657;HaplotypeScore=0.0834;InbreedingCoeff=0.7651;MLEAC=108;MLEAF=0.409;MQ=58.49;MQ0=0;MQRankSum=1.082;QD=27.27;ReadPosRankSum=-0.172	GT:AD:DP:GQ:PL	1/1:0,61:61:99:1925,183,0	0/0:21,0:21:60:0,60,612	0/0:22,0:22:60:0,60,668	0/0:62,0:62:99:0,186,1925	0/0:21,0:21:60:0,60,630	0/0:11,0:11:33:0,33,347	0/1:9,17:26:99:442,0,201	1/1:0,3:3:9:98,9,0	0/0:4,0:4:12:0,12,122	1/1:0,19:19:57:576,57,0	1/1:0,3:3:9:95,9,0	0/0:14,0:14:39:0,39,427	0/0:15,0:15:45:0,45,474	0/0:1,0:1:3:0,3,32	1/1:0,18:18:54:549,54,0	1/1:0,31:31:81:871,81,0	1/1:0,24:24:66:710,66,0	0/1:2,2:4:53:55,0,53	0/0:12,0:12:30:0,30,341	0/0:10,0:10:24:0,24,276	0/0:2,0:2:6:0,6,70	0/0:8,0:8:21:0,21,220	0/0:22,0:22:63:0,63,665	0/0:22,0:22:57:0,57,621	0/0:3,0:3:9:0,9,102	0/0:19,0:19:54:0,54,580	1/1:0,13:13:39:395,39,0	1/1:0,2:2:6:63,6,0	1/1:0,2:2:6:65,6,0	1/1:0,17:17:51:507,51,0	1/1:0,3:3:9:84,9,0	1/1:0,3:3:9:86,9,0	1/1:0,23:23:69:688,69,0	1/1:0,4:4:12:126,12,0	0/0:17,0:17:45:0,45,506	0/1:4,1:5:21:21,0,88	0/0:30,0:30:84:0,84,903	1/1:0,20:20:57:583,57,0	1/1:0,14:14:42:425,42,0	1/1:0,1:1:3:31,3,0	1/1:0,6:6:18:189,18,0	1/1:0,13:13:36:381,36,0	0/0:17,0:17:48:0,48,510	0/0:19,0:19:51:0,51,552	0/0:14,0:14:39:0,39,418	0/0:22,0:22:66:0,66,688	0/0:12,0:12:36:0,36,379	0/1:4,2:6:49:49,0,115	1/1:0,4:4:12:121,12,0	1/1:0,6:6:18:185,18,0	1/1:0,4:4:12:123,12,0	1/1:0,4:4:12:115,12,0	1/1:0,5:5:15:152,15,0	0/0:4,0:4:12:0,12,122	0/0:6,0:6:18:0,18,184	./.:.:.:.:.	0/0:6,0:6:18:0,18,178	0/0:2,0:2:6:0,6,60	0/0:1,0:1:3:0,3,30	0/0:6,0:7:15:0,15,157	1/1:0,1:1:3:34,3,0	1/1:0,1:1:3:32,3,0	1/1:0,7:7:18:182,18,0	1/1:0,7:7:21:221,21,0	1/1:0,8:8:24:251,24,0	1/1:0,7:7:21:214,21,0	0/0:5,0:5:15:0,15,151	1/1:0,10:10:24:273,24,0	1/1:0,7:7:21:210,21,0	0/0:1,0:1:3:0,3,32	0/0:4,0:4:12:0,12,124	0/0:1,0:1:3:0,3,30	0/0:1,0:1:3:0,3,29	0/0:6,0:6:18:0,18,180	0/0:6,0:6:15:0,15,159	0/0:7,0:7:21:0,21,212	0/0:1,0:1:3:0,3,31	0/0:7,0:7:18:0,18,199	0/0:3,0:3:6:0,6,79	./.:.:.:.:.	0/0:1,0:1:3:0,3,31	0/0:2,0:2:6:0,6,62	0/0:3,0:3:9:0,9,99	0/0:6,0:6:18:0,18,183	0/0:5,0:5:15:0,15,155	0/0:6,0:6:18:0,18,192	1/1:0,7:7:21:216,21,0	1/1:0,3:3:9:95,9,0	1/1:0,8:8:21:233,21,0	1/1:0,1:1:3:31,3,0	1/1:0,1:1:3:30,3,0	0/0:5,0:5:15:0,15,160	1/1:0,4:4:12:121,12,0	./.:.:.:.:.	1/1:0,1:1:3:30,3,0	1/1:0,6:6:18:183,18,0	1/1:0,2:2:6:63,6,0	0/0:3,0:3:9:0,9,92	1/1:0,5:5:15:155,15,0	1/1:0,4:4:12:122,12,0	0/0:4,0:4:12:0,12,126	0/0:2,0:2:6:0,6,61	1/1:0,6:6:18:189,18,0	0/0:4,0:4:12:0,12,130	0/0:4,0:4:12:0,12,124	0/0:7,0:7:21:0,21,207	0/0:8,0:8:24:0,24,258	0/0:7,0:7:21:0,21,221	1/1:0,5:5:15:162,15,0	0/0:8,0:8:24:0,24,247	0/0:10,0:10:27:0,27,295	1/1:0,5:5:15:164,15,0	1/1:0,10:10:27:285,27,0	1/1:0,4:4:12:122,12,0	1/1:0,4:4:12:121,12,0	1/1:0,2:2:6:63,6,0	1/1:0,2:2:6:63,6,0	0/0:3,0:3:9:0,9,97	0/0:4,0:4:12:0,12,122	0/0:3,0:3:9:0,9,96	0/0:6,0:6:18:0,18,178	0/0:7,0:7:15:0,15,183	0/0:7,0:7:21:0,21,228	0/0:2,0:2:6:0,6,63	0/0:3,0:3:9:0,9,95	0/0:1,0:1:3:0,3,32	0/0:2,0:2:6:0,6,63	0/0:3,0:3:9:0,9,96	0/0:6,0:6:18:0,18,185	./.:.:.:.:.	0/0:1,0:1:3:0,3,31	0/0:2,0:2:3:0,3,30	./.:.:.:.:.	0/0:1,0:1:3:0,3,31	0/0:6,0:6:12:0,12,152	0/0:4,0:4:9:0,9,108	0/0:20,0:20:60:0,60,671
chr0	181337806	.	A	T	2281.88	.	AC=31;AF=0.118;AN=262;BaseQRankSum=-3.674;DP=1003;Dels=0.00;FS=5.698;HaplotypeScore=0.0509;InbreedingCoeff=0.5590;MLEAC=25;MLEAF=0.095;MQ=59.02;MQ0=0;MQRankSum=-0.343;QD=24.28;ReadPosRankSum=1.877	GT:AD:DP:GQ:PL	0/0:57,0:57:99:0,156,1745	0/0:23,0:23:69:0,69,736	0/0:14,0:14:42:0,42,442	0/0:39,0:39:99:0,117,1210	0/0:8,0:8:24:0,24,255	0/0:23,0:23:63:0,63,662	0/0:22,0:22:66:0,66,685	0/0:2,0:2:6:0,6,61	0/1:2,1:3:25:25,0,52	0/0:22,0:22:63:0,63,672	0/0:4,0:4:12:0,12,128	0/0:8,0:8:24:0,24,249	0/0:6,0:6:18:0,18,185	0/0:2,0:2:6:0,6,64	0/0:17,0:17:48:0,48,511	0/0:19,0:19:57:0,57,599	0/0:13,0:13:39:0,39,412	0/0:6,0:6:18:0,18,175	0/0:9,0:9:21:0,21,245	0/0:3,0:3:9:0,9,90	0/0:5,0:5:15:0,15,166	0/0:20,0:20:51:0,51,577	0/0:16,0:16:45:0,45,478	0/0:20,0:20:54:0,54,597	0/0:3,0:3:9:0,9,100	0/0:22,0:22:60:0,60,646	0/0:10,0:10:30:0,30,309	0/0:3,0:3:9:0,9,96	0/0:3,0:3:9:0,9,95	0/0:17,0:17:51:0,51,535	0/0:3,0:3:9:0,9,102	0/0:8,0:8:24:0,24,260	0/0:15,0:15:42:0,42,457	0/0:3,0:3:9:0,9,95	0/0:8,0:8:21:0,21,227	0/0:6,0:6:18:0,18,187	0/0:21,0:21:63:0,63,663	0/0:13,0:13:36:0,36,391	0/0:12,0:12:36:0,36,367	0/0:4,0:4:12:0,12,121	0/0:10,0:10:30:0,30,313	0/0:17,0:17:51:0,51,534	0/0:20,0:20:60:0,60,634	1/1:0,17:17:51:513,51,0	1/1:0,20:20:60:601,60,0	0/0:27,0:27:81:0,81,838	0/0:18,0:18:48:0,48,544	1/1:0,2:2:6:61,6,0	0/0:1,0:1:3:0,3,32	0/0:5,0:5:15:0,15,155	./.:.:.:.:.	0/0:4,0:4:12:0,12,125	0/0:4,0:4:12:0,12,124	0/0:4,0:4:12:0,12,128	1/1:0,2:2:6:61,6,0	0/0:6,0:6:18:0,18,185	./.:.:.:.:.	0/0:8,0:8:24:0,24,249	0/0:2,0:2:6:0,6,62	0/0:4,0:4:12:0,12,130	0/0:2,0:2:3:0,3,32	0/0:4,0:4:12:0,12,125	0/0:8,0:8:21:0,21,237	0/0:1,0:1:3:0,3,31	0/0:5,0:5:15:0,15,160	0/0:2,0:2:6:0,6,63	0/0:7,0:7:18:0,18,199	0/0:10,0:10:30:0,30,317	0/0:4,0:4:12:0,12,124	0/0:3,0:3:9:0,9,92	0/0:2,0:2:6:0,6,61	0/0:2,0:2:6:0,6,60	0/0:1,0:1:3:0,3,33	0/1:1,3:4:20:80,0,20	1/1:0,6:6:18:181,18,0	0/0:1,0:1:3:0,3,32	0/0:3,0:3:9:0,9,97	0/0:3,0:3:9:0,9,96	1/1:0,1:1:3:33,3,0	0/0:5,0:5:15:0,15,148	0/0:1,0:1:3:0,3,30	0/0:1,0:1:3:0,3,31	0/1:1,5:6:14:140,0,14	0/0:4,0:4:12:0,12,127	0/0:2,0:2:6:0,6,67	0/0:5,0:5:15:0,15,162	0/0:4,0:4:12:0,12,124	0/0:6,0:6:18:0,18,189	0/0:1,0:1:3:0,3,30	0/0:10,0:10:30:0,30,309	0/0:1,0:1:3:0,3,33	0/0:3,0:3:9:0,9,97	0/0:3,0:3:9:0,9,95	0/0:1,0:1:3:0,3,29	0/0:1,0:1:3:0,3,27	0/0:4,0:4:12:0,12,125	0/0:3,0:3:9:0,9,86	0/0:3,0:3:9:0,9,95	0/0:3,0:3:9:0,9,98	./.:.:.:.:.	0/0:9,0:9:27:0,27,281	0/0:2,0:2:6:0,6,61	./.:.:.:.:.	0/0:5,0:5:15:0,15,153	0/0:3,0:3:9:0,9,92	0/0:3,0:3:9:0,9,94	0/0:8,0:8:24:0,24,252	0/0:7,0:7:21:0,21,223	0/0:4,0:4:12:0,12,127	0/0:5,0:5:15:0,15,149	0/0:5,0:5:15:0,15,150	0/0:4,0:4:12:0,12,132	0/0:7,0:7:21:0,21,220	0/0:5,0:5:15:0,15,155	0/0:6,0:6:18:0,18,189	0/0:11,0:11:33:0,33,347	0/0:1,0:1:3:0,3,32	0/0:2,0:2:6:0,6,65	1/1:0,1:1:3:33,3,0	0/0:6,0:6:18:0,18,187	1/1:0,6:6:18:184,18,0	1/1:0,8:8:24:248,24,0	0/0:10,0:10:30:0,30,311	1/1:0,2:2:6:65,6,0	0/0:5,0:5:15:0,15,152	0/0:3,0:3:9:0,9,90	0/0:3,0:3:9:0,9,97	1/1:0,3:3:9:93,9,0	0/0:2,0:2:6:0,6,59	./.:.:.:.:.	./.:.:.:.:.	0/0:2,0:2:6:0,6,63	1/1:0,8:8:12:179,12,0	1/1:0,3:3:6:75,6,0	0/0:8,0:8:12:0,12,179	1/1:0,2:2:3:45,3,0	0/0:25,0:25:75:0,75,847
chr0	181337841	.	G	A	2486.47	.	AC=30;AF=0.115;AN=260;BaseQRankSum=0.461;DP=1017;Dels=0.00;FS=0.401;HaplotypeScore=0.0666;InbreedingCoeff=0.5436;MLEAC=25;MLEAF=0.096;MQ=59.13;MQ0=0;MQRankSum=0.573;QD=22.60;ReadPosRankSum=-0.675	GT:AD:DP:GQ:PL	0/0:45,0:45:99:0,135,1440	0/0:21,0:21:63:0,63,650	0/0:12,0:12:36:0,36,367	0/0:41,0:41:99:0,123,1245	0/0:12,0:12:36:0,36,376	0/0:25,0:25:69:0,69,734	0/0:26,0:26:78:0,78,806	0/0:3,0:3:9:0,9,97	0/1:3,1:4:20:20,0,83	0/0:12,0:12:36:0,36,379	0/0:5,0:5:15:0,15,163	0/0:18,0:18:54:0,54,555	0/0:7,0:7:21:0,21,219	0/0:4,0:4:12:0,12,131	0/0:16,0:16:48:0,48,504	0/0:20,0:20:60:0,60,615	0/0:14,0:14:42:0,42,443	0/0:9,0:9:27:0,27,274	0/0:11,0:11:30:0,30,318	0/0:7,0:7:21:0,21,221	0/0:4,0:4:12:0,12,133	0/0:17,0:17:45:0,45,488	0/0:14,0:14:39:0,39,423	0/0:10,0:10:30:0,30,310	0/0:4,0:4:12:0,12,130	0/0:20,0:20:57:0,57,605	0/0:12,0:12:30:0,30,336	0/0:7,0:7:21:0,21,223	0/0:3,0:3:9:0,9,96	0/0:23,0:23:69:0,69,718	0/0:5,0:5:15:0,15,153	0/0:4,0:4:12:0,12,134	0/0:20,0:20:57:0,57,606	0/0:7,0:7:21:0,21,235	0/0:11,0:11:30:0,30,309	0/0:7,0:7:21:0,21,231	0/0:17,0:17:51:0,51,523	0/0:7,0:7:21:0,21,203	0/0:13,0:13:39:0,39,402	0/0:5,0:5:15:0,15,167	0/0:9,0:9:27:0,27,299	0/0:18,0:18:51:0,51,547	0/0:20,0:20:60:0,60,627	1/1:0,18:18:51:554,51,0	1/1:0,22:22:66:673,66,0	0/0:24,0:24:72:0,72,740	0/0:13,0:13:33:0,33,365	1/1:0,2:2:6:64,6,0	0/0:1,0:1:3:0,3,31	0/0:6,0:6:18:0,18,188	./.:.:.:.:.	0/0:6,0:6:18:0,18,197	0/0:8,0:8:24:0,24,243	0/0:4,0:4:12:0,12,123	1/1:0,3:3:9:92,9,0	0/0:6,0:6:18:0,18,193	0/0:1,0:1:3:0,3,30	0/0:8,0:8:24:0,24,253	0/0:3,0:3:9:0,9,91	0/1:4,1:5:17:17,0,109	./.:.:.:.:.	0/0:4,0:4:12:0,12,124	0/0:9,0:9:21:0,21,237	0/0:1,0:1:3:0,3,31	0/0:4,0:4:12:0,12,118	0/0:2,0:2:6:0,6,59	0/0:6,0:6:18:0,18,189	0/0:7,0:7:21:0,21,213	0/0:5,0:5:15:0,15,158	0/0:2,0:2:6:0,6,59	0/0:2,0:2:6:0,6,66	0/0:3,0:3:9:0,9,94	0/0:1,0:1:3:0,3,30	0/1:4,3:7:74:74,0,108	1/1:0,7:7:21:221,21,0	0/0:4,0:4:12:0,12,122	0/0:1,0:1:3:0,3,31	0/0:3,0:3:9:0,9,91	./.:.:.:.:.	0/0:1,0:1:3:0,3,33	0/0:1,0:1:3:0,3,33	0/0:3,0:3:9:0,9,92	0/1:2,8:10:30:220,0,30	0/0:3,0:3:9:0,9,92	0/0:3,0:3:9:0,9,93	0/0:6,0:6:18:0,18,187	0/0:3,0:3:9:0,9,93	0/0:9,0:9:27:0,27,281	0/0:2,0:2:6:0,6,64	0/0:5,0:5:15:0,15,162	./.:.:.:.:.	0/0:3,0:3:9:0,9,94	0/0:3,0:3:9:0,9,92	0/0:2,0:2:6:0,6,67	0/0:1,0:1:3:0,3,32	0/0:3,0:3:9:0,9,89	0/0:5,0:5:15:0,15,158	./.:.:.:.:.	0/0:2,0:2:6:0,6,49	./.:.:.:.:.	0/0:12,0:12:36:0,36,390	0/0:2,0:2:6:0,6,63	0/0:1,0:1:3:0,3,33	0/0:6,0:6:18:0,18,189	0/0:3,0:3:9:0,9,95	0/0:2,0:2:6:0,6,61	0/0:8,0:8:24:0,24,254	0/0:11,0:11:33:0,33,339	0/0:5,0:5:15:0,15,163	0/0:5,0:5:15:0,15,147	0/0:8,0:8:24:0,24,245	0/0:5,0:5:15:0,15,163	0/0:4,0:4:12:0,12,120	0/0:8,0:8:24:0,24,258	0/0:2,0:2:6:0,6,59	0/0:7,0:7:21:0,21,216	0/0:1,0:1:3:0,3,34	0/0:2,0:2:6:0,6,62	1/1:0,1:1:3:31,3,0	0/0:6,0:6:18:0,18,193	1/1:0,7:7:21:220,21,0	1/1:0,6:6:18:184,18,0	0/0:4,0:4:9:0,9,106	0/0:1,0:1:3:0,3,32	0/0:5,0:5:15:0,15,148	0/0:6,0:6:18:0,18,187	0/0:2,0:2:6:0,6,57	1/1:0,3:3:9:90,9,0	0/0:1,0:1:3:0,3,32	1/1:0,3:3:6:74,6,0	./.:.:.:.:.	0/0:3,0:3:6:0,6,77	1/1:0,6:6:9:134,9,0	1/1:0,4:4:9:108,9,0	0/0:6,0:6:9:0,9,134	1/1:0,2:2:3:45,3,0	0/0:27,0:27:81:0,81,918
chr0	181337945	.	A	T	2586.38	.	AC=33;AF=0.127;AN=260;BaseQRankSum=-2.090;DP=1014;Dels=0.00;FS=10.531;HaplotypeScore=0.2816;InbreedingCoeff=0.5860;MLEAC=29;MLEAF=0.112;MQ=59.78;MQ0=0;MQRankSum=0.752;QD=24.63;ReadPosRankSum=0.707	GT:AD:DP:GQ:PL	0/0:47,0:47:99:0,129,1437	0/0:20,0:20:54:0,54,589	0/0:21,0:21:63:0,63,642	0/0:47,0:47:99:0,141,1435	0/0:23,0:23:69:0,69,735	0/0:18,0:18:48:0,48,526	0/0:10,0:10:30:0,30,314	0/0:1,0:1:3:0,3,31	0/0:4,0:4:12:0,12,129	0/0:24,0:24:72:0,72,741	0/0:2,0:2:6:0,6,66	0/0:14,0:14:42:0,42,436	0/0:17,0:17:48:0,48,514	0/0:2,0:2:6:0,6,61	0/0:17,0:17:48:0,48,523	0/0:22,0:22:66:0,66,660	0/0:16,0:16:48:0,48,503	0/0:5,0:5:15:0,15,162	0/0:11,0:11:27:0,27,312	1/1:0,17:17:48:495,48,0	1/1:0,5:5:15:163,15,0	1/1:0,15:15:42:447,42,0	1/1:0,19:19:57:579,57,0	0/0:15,0:15:45:0,45,465	0/0:3,0:3:9:0,9,98	0/0:26,0:26:75:0,75,800	0/0:7,0:7:21:0,21,228	0/0:3,0:3:9:0,9,97	0/0:6,0:6:18:0,18,187	0/0:30,0:30:87:0,87,897	0/0:8,0:8:24:0,24,253	0/0:4,0:4:12:0,12,134	0/0:17,0:17:48:0,48,509	0/0:3,0:3:9:0,9,99	0/0:8,0:8:24:0,24,250	./.:.:.:.:.	0/0:18,0:18:54:0,54,575	0/0:9,0:9:27:0,27,277	0/0:11,0:11:33:0,33,335	0/0:1,0:1:3:0,3,34	0/0:5,0:5:15:0,15,169	0/0:23,0:23:69:0,69,724	0/0:21,0:21:63:0,63,661	0/0:20,0:20:60:0,60,612	0/0:26,0:26:78:0,78,795	0/0:17,0:17:51:0,51,517	0/0:9,0:9:27:0,27,264	0/0:5,0:5:15:0,15,156	0/0:2,0:2:3:0,3,45	0/0:3,0:3:9:0,9,95	0/0:2,0:2:6:0,6,60	0/0:4,0:4:12:0,12,120	0/0:4,0:4:12:0,12,117	0/0:1,0:1:3:0,3,29	0/0:5,0:5:15:0,15,156	0/0:7,0:7:21:0,21,215	0/0:4,0:4:12:0,12,124	0/0:2,0:2:6:0,6,62	0/0:2,0:2:6:0,6,62	0/0:7,0:7:21:0,21,219	0/0:1,0:1:3:0,3,32	0/0:2,0:2:6:0,6,67	0/0:7,0:7:21:0,21,209	0/0:5,0:5:15:0,15,147	0/0:4,0:4:9:0,9,105	0/0:1,0:1:3:0,3,32	0/0:5,0:5:15:0,15,156	0/0:5,0:5:12:0,12,137	0/0:3,0:3:6:0,6,76	0/0:2,0:2:6:0,6,64	0/0:2,0:2:6:0,6,67	0/0:3,0:3:9:0,9,93	1/1:0,1:1:3:30,3,0	0/1:1,1:2:24:24,0,25	0/0:12,0:12:36:0,36,363	0/0:4,0:4:12:0,12,124	1/1:0,1:1:3:33,3,0	1/1:0,4:4:12:126,12,0	0/0:1,0:1:3:0,3,29	0/0:2,0:2:6:0,6,67	0/0:1,0:1:3:0,3,32	0/0:2,0:2:6:0,6,60	0/0:3,0:3:9:0,9,93	0/0:5,0:5:15:0,15,151	0/1:3,4:7:74:103,0,74	0/0:4,0:4:12:0,12,128	0/0:5,0:5:15:0,15,151	0/0:5,0:5:15:0,15,153	0/0:5,0:5:15:0,15,162	0/0:5,0:5:15:0,15,158	0/0:2,0:2:6:0,6,61	0/0:3,0:3:9:0,9,97	0/0:3,0:3:9:0,9,93	./.:.:.:.:.	0/0:4,0:4:12:0,12,127	0/0:1,0:1:3:0,3,32	0/0:7,0:7:21:0,21,227	./.:.:.:.:.	0/0:3,0:3:9:0,9,88	./.:.:.:.:.	0/0:9,0:9:27:0,27,285	0/0:3,0:3:9:0,9,83	0/0:3,0:3:9:0,9,92	1/1:0,2:2:6:61,6,0	1/1:0,4:4:12:122,12,0	1/1:0,5:5:15:153,15,0	0/0:3,0:3:9:0,9,96	0/0:6,0:6:15:0,15,166	0/0:3,0:3:9:0,9,89	0/0:5,0:5:15:0,15,160	0/0:5,0:5:15:0,15,153	0/0:3,0:3:9:0,9,95	0/0:6,0:6:15:0,15,162	0/0:1,0:1:3:0,3,31	./.:.:.:.:.	0/0:5,0:5:15:0,15,165	0/0:12,0:12:33:0,33,349	0/0:4,0:4:12:0,12,126	0/0:2,0:2:6:0,6,61	1/1:0,4:4:12:124,12,0	0/0:5,0:5:15:0,15,154	0/0:3,0:3:9:0,9,90	1/1:0,5:5:15:159,15,0	0/1:3,1:4:22:22,0,85	0/0:4,0:4:12:0,12,120	1/1:0,5:5:15:159,15,0	1/1:0,2:2:6:57,6,0	0/0:4,0:4:12:0,12,128	1/1:0,3:3:9:94,9,0	0/0:8,0:8:15:0,15,182	./.:.:.:.:.	0/0:4,0:4:9:0,9,107	0/0:2,0:2:3:0,3,45	0/0:5,0:5:9:0,9,121	0/0:2,0:2:3:0,3,45	./.:.:.:.:.	0/0:26,0:26:78:0,78,891
chr0	181338033	.	C	A	19825.7	.	AC=197;AF=0.764;AN=258;BaseQRankSum=-4.072;DP=909;Dels=0.00;FS=3.918;HaplotypeScore=0.0431;InbreedingCoeff=0.6898;MLEAC=198;MLEAF=0.767;MQ=59.66;MQ0=0;MQRankSum=-0.939;QD=29.16;ReadPosRankSum=-0.223	GT:AD:DP:GQ:PL	1/1:0,41:41:99:1311,123,0	1/1:0,20:20:57:612,57,0	1/1:0,16:16:48:499,48,0	1/1:0,39:39:99:1188,117,0	1/1:0,12:12:36:367,36,0	1/1:0,19:19:51:551,51,0	1/1:0,16:16:45:486,45,0	1/1:0,2:2:6:65,6,0	0/1:1,3:4:21:80,0,21	1/1:0,19:19:57:591,57,0	./.:.:.:.:.	0/0:13,0:13:39:0,39,421	1/1:0,16:16:45:458,45,0	1/1:0,1:1:3:34,3,0	1/1:1,15:16:12:412,12,0	1/1:0,17:17:51:516,51,0	1/1:0,14:14:39:396,39,0	1/1:0,2:2:6:63,6,0	1/1:0,6:6:18:190,18,0	1/1:0,5:5:15:144,15,0	1/1:0,4:4:12:126,12,0	1/1:0,20:20:54:587,54,0	1/1:0,18:18:54:566,54,0	0/0:15,0:15:42:0,42,465	1/1:0,2:2:6:67,6,0	0/0:13,0:13:39:0,39,415	1/1:0,9:9:27:278,27,0	1/1:0,2:2:6:63,6,0	1/1:0,6:6:18:194,18,0	1/1:0,19:19:51:560,51,0	1/1:0,3:3:9:100,9,0	1/1:0,5:5:15:160,15,0	1/1:0,21:21:57:619,57,0	1/1:0,5:5:15:161,15,0	0/0:14,0:14:42:0,42,451	1/1:0,5:5:15:143,15,0	1/1:0,15:15:42:448,42,0	1/1:0,7:7:21:212,21,0	1/1:0,12:12:36:360,36,0	1/1:0,2:2:6:65,6,0	1/1:0,2:2:6:65,6,0	1/1:0,16:16:45:482,45,0	1/1:0,18:18:54:565,54,0	0/0:17,0:17:51:0,51,528	0/0:17,0:17:48:0,48,499	0/0:24,0:24:72:0,72,757	1/1:0,3:3:9:92,9,0	0/0:2,0:2:6:0,6,63	1/1:0,4:4:12:113,12,0	1/1:0,3:3:9:93,9,0	1/1:0,2:2:6:62,6,0	1/1:0,2:2:6:61,6,0	1/1:0,1:1:3:32,3,0	./.:.:.:.:.	0/0:6,0:6:18:0,18,187	1/1:0,5:5:15:152,15,0	0/0:2,0:2:6:0,6,64	0/0:8,0:8:24:0,24,253	1/1:0,1:1:3:32,3,0	0/0:8,0:8:21:0,21,240	1/1:0,2:2:6:63,6,0	1/1:0,3:3:9:91,9,0	1/1:0,8:8:24:248,24,0	1/1:0,10:10:30:310,30,0	1/1:0,4:4:12:117,12,0	1/1:0,3:3:9:94,9,0	1/1:0,6:6:15:169,15,0	1/1:0,3:3:9:91,9,0	1/1:0,2:2:6:56,6,0	1/1:0,3:3:9:86,9,0	./.:.:.:.:.	1/1:0,1:1:3:30,3,0	1/1:0,1:1:3:31,3,0	0/1:2,2:4:46:51,0,46	0/0:5,0:5:15:0,15,162	0/0:2,0:2:6:0,6,59	1/1:0,1:1:3:28,3,0	1/1:0,1:1:3:32,3,0	0/0:2,0:2:6:0,6,61	1/1:0,8:8:24:240,24,0	1/1:0,1:1:3:30,3,0	./.:.:.:.:.	0/0:4,0:4:12:0,12,131	1/1:0,3:3:9:91,9,0	1/1:0,1:1:3:33,3,0	1/1:0,4:4:12:126,12,0	1/1:0,3:3:9:95,9,0	1/1:0,7:7:21:214,21,0	1/1:0,1:1:3:30,3,0	1/1:0,4:4:12:122,12,0	1/1:0,2:2:6:61,6,0	1/1:0,2:2:6:56,6,0	1/1:0,1:1:3:32,3,0	1/1:0,2:2:6:60,6,0	1/1:0,1:1:3:33,3,0	1/1:0,5:5:15:153,15,0	1/1:0,6:6:18:195,18,0	1/1:0,1:1:3:33,3,0	1/1:0,4:4:12:117,12,0	./.:.:.:.:.	1/1:0,5:5:15:158,15,0	1/1:0,3:3:9:92,9,0	1/1:0,5:5:15:144,15,0	./.:.:.:.:.	1/1:0,2:2:6:63,6,0	1/1:0,6:6:18:187,18,0	1/1:0,3:3:9:92,9,0	0/0:8,0:8:21:0,21,232	1/1:0,5:5:15:152,15,0	1/1:0,5:5:15:143,15,0	1/1:0,6:6:18:169,18,0	1/1:0,5:5:15:157,15,0	1/1:0,4:4:12:124,12,0	1/1:0,7:7:18:196,18,0	1/1:0,1:1:3:32,3,0	1/1:0,4:4:12:122,12,0	1/1:0,3:3:9:93,9,0	1/1:0,7:7:18:196,18,0	0/0:1,0:1:3:0,3,31	./.:.:.:.:.	0/0:5,0:5:15:0,15,166	0/0:4,0:4:12:0,12,132	1/1:0,6:6:18:185,18,0	0/1:4,2:6:45:45,0,111	0/0:4,0:4:12:0,12,122	1/1:0,6:6:18:183,18,0	1/1:0,2:2:6:60,6,0	0/0:9,0:9:27:0,27,288	1/1:0,4:4:12:122,12,0	0/0:6,0:6:12:0,12,152	./.:.:.:.:.	0/0:5,0:5:15:0,15,159	0/0:2,0:2:3:0,3,45	0/0:4,0:4:9:0,9,108	0/0:4,0:4:6:0,6,89	0/0:2,0:2:3:0,3,45	0/0:23,0:23:69:0,69,784
chr0	181338185	.	C	T	7659.64	.	AC=68;AF=0.260;AN=262;BaseQRankSum=-6.924;DP=929;Dels=0.00;FS=5.419;HaplotypeScore=0.1828;InbreedingCoeff=0.6943;MLEAC=66;MLEAF=0.252;MQ=59.79;MQ0=0;MQRankSum=-0.445;QD=25.45;ReadPosRankSum=-0.305	GT:AD:DP:GQ:PL	1/1:0,43:43:99:1357,129,0	0/0:21,0:21:63:0,63,663	0/0:19,0:19:45:0,45,524	0/0:32,0:32:96:0,96,973	0/0:16,0:16:48:0,48,516	0/0:16,0:16:48:0,48,503	0/1:12,4:16:77:77,0,334	1/1:0,3:3:9:98,9,0	0/0:5,0:5:15:0,15,164	0/0:16,0:16:48:0,48,505	0/0:5,0:5:15:0,15,163	0/0:10,0:10:30:0,30,324	0/0:11,0:11:33:0,33,351	0/0:2,0:2:6:0,6,65	1/1:0,18:18:51:545,51,0	1/1:0,26:26:72:760,72,0	1/1:0,14:14:36:396,36,0	0/0:1,0:1:3:0,3,26	0/0:12,0:12:27:0,27,327	0/0:7,0:7:15:0,15,185	0/0:6,0:6:18:0,18,202	0/0:17,0:17:51:0,51,538	0/0:25,0:25:72:0,72,777	0/0:18,0:18:45:0,45,517	0/0:5,0:5:15:0,15,169	0/0:11,0:11:33:0,33,343	0/0:11,0:11:33:0,33,346	1/1:0,3:3:9:95,9,0	1/1:0,2:2:6:63,6,0	1/1:0,15:15:45:450,45,0	1/1:0,8:8:24:260,24,0	1/1:0,5:5:15:168,15,0	1/1:0,16:16:45:465,45,0	1/1:0,1:1:3:30,3,0	0/0:17,0:17:51:0,51,535	0/0:2,0:2:6:0,6,67	0/0:13,0:13:39:0,39,410	0/1:4,4:8:84:84,0,104	1/1:0,12:12:36:367,36,0	0/0:1,0:1:3:0,3,32	0/1:3,1:4:20:20,0,91	1/1:0,16:16:42:459,42,0	0/0:15,0:15:42:0,42,458	0/0:14,0:14:42:0,42,442	0/0:21,0:21:63:0,63,649	0/0:12,0:12:36:0,36,381	0/0:5,0:5:12:0,12,138	0/0:4,0:4:12:0,12,130	0/0:1,0:1:3:0,3,31	0/0:4,0:4:12:0,12,125	0/0:1,0:1:3:0,3,32	0/0:3,0:3:9:0,9,92	0/0:5,0:5:15:0,15,156	0/0:1,0:1:3:0,3,32	0/0:2,0:2:6:0,6,63	1/1:0,5:5:15:158,15,0	0/0:1,0:1:3:0,3,32	0/0:4,0:4:12:0,12,126	0/0:2,0:2:6:0,6,63	0/0:7,0:7:18:0,18,200	0/0:3,0:3:9:0,9,95	1/1:0,2:2:6:61,6,0	1/1:0,11:11:30:321,30,0	0/0:6,0:6:18:0,18,193	1/1:0,3:3:9:93,9,0	./.:.:.:.:.	0/0:5,0:5:15:0,15,157	1/1:0,12:12:30:342,30,0	1/1:0,8:8:21:231,21,0	0/0:3,0:3:9:0,9,93	0/0:1,0:1:3:0,3,32	0/0:3,0:3:9:0,9,93	0/0:1,0:1:3:0,3,32	0/0:6,0:6:18:0,18,185	0/0:7,0:7:21:0,21,219	0/0:4,0:4:12:0,12,126	0/0:1,0:1:3:0,3,32	0/0:3,0:3:9:0,9,95	0/0:1,0:1:3:0,3,32	0/0:4,0:4:12:0,12,126	./.:.:.:.:.	0/0:1,0:1:3:0,3,31	0/0:6,0:6:18:0,18,182	0/0:3,0:3:9:0,9,96	0/0:8,0:8:24:0,24,240	0/0:3,0:3:9:0,9,97	1/1:0,2:2:6:63,6,0	0/1:6,1:7:12:12,0,176	1/1:0,3:3:9:94,9,0	1/1:0,4:4:12:126,12,0	1/1:0,2:2:6:62,6,0	0/0:9,0:9:27:0,27,283	1/1:0,2:2:6:64,6,0	0/0:2,0:2:6:0,6,63	1/1:0,2:2:6:65,6,0	0/0:1,0:1:3:0,3,33	1/1:0,5:5:15:155,15,0	./.:.:.:.:.	./.:.:.:.:.	1/1:0,1:1:3:32,3,0	0/0:4,0:4:12:0,12,130	0/0:5,0:5:15:0,15,154	0/0:3,0:3:9:0,9,94	0/0:5,0:5:12:0,12,139	0/0:2,0:2:6:0,6,65	0/0:9,0:9:21:0,21,248	0/0:5,0:5:15:0,15,159	0/0:4,0:4:12:0,12,129	0/0:2,0:2:6:0,6,62	0/0:2,0:2:6:0,6,61	0/0:4,0:4:12:0,12,130	0/0:2,0:2:6:0,6,63	0/0:4,0:4:12:0,12,126	1/1:0,7:7:21:216,21,0	1/1:0,6:6:15:170,15,0	1/1:0,7:7:18:199,18,0	1/1:0,2:2:6:61,6,0	0/0:5,0:5:15:0,15,154	0/0:1,0:1:3:0,3,31	0/0:3,0:3:9:0,9,96	0/0:10,0:10:24:0,24,277	0/0:7,0:7:21:0,21,223	0/0:5,0:5:12:0,12,140	0/0:3,0:3:9:0,9,97	0/0:4,0:4:12:0,12,126	0/0:5,0:5:12:0,12,127	0/0:4,0:4:12:0,12,125	0/0:8,0:8:21:0,21,237	0/0:5,0:5:15:0,15,158	0/0:1,0:1:3:0,3,32	./.:.:.:.:.	0/0:5,0:5:15:0,15,160	0/0:2,0:2:3:0,3,45	0/0:4,0:4:12:0,12,126	0/0:2,0:2:3:0,3,45	./.:.:.:.:.	0/0:21,0:21:63:0,63,743
chr0	181338487	.	A	T	1350.91	.	AC=19;AF=0.076;AN=250;BaseQRankSum=-0.039;DP=792;Dels=0.00;FS=0.000;HaplotypeScore=0.1169;InbreedingCoeff=0.4064;MLEAC=17;MLEAF=0.068;MQ=59.69;MQ0=0;MQRankSum=0.134;QD=21.79;ReadPosRankSum=-1.676	GT:AD:DP:GQ:PL	0/0:39,0:39:99:0,117,1268	0/0:23,0:23:63:0,63,688	0/0:17,0:17:51:0,51,536	0/0:33,0:33:99:0,99,1008	0/0:15,0:15:45:0,45,459	0/0:8,0:8:21:0,21,232	0/0:7,0:7:15:0,15,181	0/0:2,0:2:6:0,6,67	0/0:4,0:4:12:0,12,127	1/1:0,13:13:36:373,36,0	0/1:1,1:2:26:26,0,26	0/0:9,0:9:27:0,27,278	0/0:14,0:14:42:0,42,427	0/0:1,0:1:3:0,3,32	0/0:15,0:15:45:0,45,464	0/0:10,0:10:30:0,30,299	0/0:16,0:16:45:0,45,470	0/0:2,0:2:6:0,6,63	0/0:6,0:6:18:0,18,187	./.:.:.:.:.	0/0:3,0:3:9:0,9,99	0/0:10,0:10:24:0,24,274	0/0:16,0:16:48:0,48,496	0/0:16,0:16:45:0,45,485	0/0:6,0:6:18:0,18,194	0/0:21,0:21:63:0,63,629	1/1:0,15:15:45:464,45,0	0/0:2,0:2:6:0,6,69	0/0:2,0:2:6:0,6,58	0/0:5,0:5:15:0,15,156	0/0:4,0:4:12:0,12,134	0/0:3,0:3:9:0,9,97	0/0:3,0:3:9:0,9,95	0/0:3,0:3:9:0,9,97	0/0:13,0:13:36:0,36,379	0/0:3,0:3:9:0,9,95	0/0:10,0:10:24:0,24,276	0/1:4,3:7:74:74,0,105	0/0:5,0:5:15:0,15,156	./.:.:.:.:.	0/1:3,1:4:21:21,0,83	0/0:11,0:11:33:0,33,336	0/0:17,0:18:48:0,48,518	0/0:12,0:12:36:0,36,377	0/0:19,0:19:54:0,54,575	0/0:11,0:11:33:0,33,334	0/0:9,0:9:27:0,27,261	./.:.:.:.:.	1/1:0,2:2:6:63,6,0	0/0:4,0:4:12:0,12,129	./.:.:.:.:.	./.:.:.:.:.	1/1:0,4:4:12:125,12,0	0/0:3,0:3:9:0,9,95	0/0:3,0:3:9:0,9,94	0/0:3,0:3:9:0,9,95	0/0:5,0:5:15:0,15,152	0/0:2,0:2:6:0,6,61	0/0:1,0:1:3:0,3,31	0/0:2,0:2:6:0,6,59	1/1:0,5:5:15:153,15,0	0/0:4,0:4:12:0,12,122	0/0:10,0:10:30:0,30,310	1/1:0,6:6:18:181,18,0	0/0:8,0:8:18:0,18,215	0/0:6,0:6:18:0,18,183	0/0:3,0:3:9:0,9,94	0/0:5,0:5:15:0,15,148	0/0:3,0:3:9:0,9,95	0/0:1,0:1:3:0,3,30	0/0:2,0:2:6:0,6,61	./.:.:.:.:.	./.:.:.:.:.	0/0:2,0:2:6:0,6,62	./.:.:.:.:.	0/0:3,0:3:9:0,9,98	0/0:5,0:5:12:0,12,136	0/0:7,0:7:21:0,21,227	0/0:2,0:2:6:0,6,63	0/0:2,0:2:6:0,6,59	0/0:3,0:3:9:0,9,92	0/0:4,0:4:12:0,12,122	0/0:7,0:7:21:0,21,229	0/0:7,0:7:21:0,21,212	0/0:2,0:2:6:0,6,63	0/0:3,0:3:9:0,9,100	0/0:1,0:1:3:0,3,34	1/1:0,1:1:3:29,3,0	0/0:5,0:5:12:0,12,136	0/0:1,0:1:3:0,3,32	0/0:4,0:4:12:0,12,118	0/0:4,0:4:12:0,12,123	0/0:5,0:5:15:0,15,154	0/0:1,0:1:3:0,3,30	./.:.:.:.:.	0/0:1,0:1:3:0,3,32	0/0:2,0:2:6:0,6,65	0/0:2,0:2:6:0,6,59	0/0:2,0:2:6:0,6,61	0/0:3,0:3:9:0,9,92	0/0:2,0:2:6:0,6,61	0/0:2,0:2:6:0,6,61	1/1:0,3:3:9:91,9,0	0/0:3,0:3:9:0,9,95	0/0:2,0:2:6:0,6,59	0/0:3,0:3:9:0,9,92	0/0:2,0:2:6:0,6,65	0/0:5,0:5:15:0,15,150	0/0:1,0:1:3:0,3,31	0/0:4,0:4:12:0,12,118	0/0:9,0:9:27:0,27,275	0/0:1,0:1:3:0,3,32	./.:.:.:.:.	0/0:6,0:6:18:0,18,184	0/0:5,0:5:12:0,12,143	0/0:8,0:8:21:0,21,235	0/0:2,0:2:6:0,6,59	0/0:4,0:4:9:0,9,107	0/0:4,0:4:9:0,9,108	0/0:1,0:1:3:0,3,33	0/0:2,0:2:6:0,6,61	0/0:3,0:3:9:0,9,93	0/0:4,0:4:12:0,12,118	0/0:6,0:6:15:0,15,168	0/0:4,0:4:12:0,12,122	0/0:1,0:1:3:0,3,32	./.:.:.:.:.	0/0:6,0:6:18:0,18,184	0/0:4,0:4:12:0,12,123	0/0:6,0:6:9:0,9,134	0/0:2,0:2:3:0,3,45	./.:.:.:.:.	0/0:8,0:8:15:0,15,197	0/0:5,0:5:15:0,15,155	0/0:2,0:2:3:0,3,45	0/0:4,0:4:6:0,6,89	0/0:40,0:40:99:0,120,1354
chr0	181339174	.	A	T	2590.43	.	AC=29;AF=0.111;AN=262;BaseQRankSum=2.698;DP=852;Dels=0.00;FS=4.143;HaplotypeScore=0.0411;InbreedingCoeff=0.5215;MLEAC=28;MLEAF=0.107;MQ=59.76;MQ0=0;MQRankSum=-0.246;QD=23.77;ReadPosRankSum=0.025	GT:AD:DP:GQ:PL	0/0:39,0:39:99:0,117,1230	0/0:16,0:16:48:0,48,497	0/0:16,0:16:48:0,48,484	0/0:41,0:41:99:0,123,1204	0/0:17,0:17:48:0,48,511	0/0:7,0:7:18:0,18,199	0/0:6,0:6:18:0,18,180	0/0:4,0:4:12:0,12,123	0/0:1,0:1:3:0,3,31	0/0:13,0:13:39:0,39,403	0/0:1,0:1:3:0,3,30	0/0:6,0:6:18:0,18,191	0/0:13,0:13:39:0,39,393	0/0:1,0:1:3:0,3,31	0/0:14,0:14:42:0,42,430	0/0:8,0:8:24:0,24,237	0/0:18,0:18:54:0,54,545	0/0:4,0:4:12:0,12,130	0/0:6,0:6:18:0,18,178	0/0:1,0:1:3:0,3,31	0/0:2,0:2:6:0,6,61	0/0:2,0:2:6:0,6,60	0/0:10,0:10:27:0,27,292	0/0:14,0:14:42:0,42,419	./.:.:.:.:.	0/0:21,0:21:60:0,60,627	0/0:14,0:14:42:0,42,432	0/0:5,0:5:15:0,15,158	0/0:1,0:1:3:0,3,33	0/0:16,0:16:45:0,45,464	0/0:4,0:4:12:0,12,131	0/0:6,0:6:18:0,18,196	0/0:12,0:12:36:0,36,357	0/0:3,0:3:9:0,9,89	0/0:19,0:19:57:0,57,578	0/0:1,0:1:3:0,3,28	0/0:15,0:15:45:0,45,458	0/0:8,0:8:21:0,21,225	0/0:10,0:10:30:0,30,295	0/0:1,0:1:3:0,3,32	0/0:3,0:3:9:0,9,95	0/0:15,0:15:45:0,45,456	0/0:21,0:21:57:0,57,595	1/1:0,20:20:57:589,57,0	1/1:0,16:16:48:497,48,0	0/0:18,0:18:48:0,48,518	0/0:5,0:5:15:0,15,152	0/0:2,0:2:6:0,6,67	0/0:2,0:2:6:0,6,64	0/0:1,0:1:3:0,3,30	0/0:3,0:3:9:0,9,85	0/0:3,0:3:6:0,6,78	0/0:5,0:5:15:0,15,155	0/0:4,0:4:12:0,12,122	1/1:0,8:8:24:245,24,0	0/0:1,0:1:3:0,3,31	0/0:5,0:5:15:0,15,154	0/0:10,0:10:30:0,30,304	./.:.:.:.:.	0/1:1,1:2:24:27,0,24	0/0:3,0:3:9:0,9,95	0/0:3,0:3:9:0,9,89	0/0:10,0:10:30:0,30,301	0/0:4,0:4:12:0,12,123	0/0:2,0:2:6:0,6,62	0/0:6,0:6:18:0,18,185	0/0:4,0:4:12:0,12,118	0/0:3,0:3:9:0,9,93	0/0:5,0:5:15:0,15,146	0/0:1,0:1:3:0,3,32	0/0:3,0:3:9:0,9,90	0/0:3,0:3:9:0,9,88	0/0:5,0:5:12:0,12,126	0/1:4,4:8:98:103,0,98	1/1:0,5:5:15:138,15,0	0/0:3,0:3:6:0,6,73	0/0:1,0:1:3:0,3,32	0/0:1,0:1:3:0,3,30	./.:.:.:.:.	0/0:7,0:7:18:0,18,200	0/0:1,0:1:3:0,3,30	0/0:3,0:3:9:0,9,90	1/1:0,8:8:24:254,24,0	0/0:1,0:1:3:0,3,31	0/0:2,0:2:6:0,6,61	0/1:3,1:4:20:20,0,83	0/0:4,0:4:12:0,12,123	0/0:3,0:3:9:0,9,85	0/0:1,0:1:3:0,3,28	0/0:2,0:2:6:0,6,67	0/0:2,0:2:6:0,6,61	0/0:5,0:5:15:0,15,152	0/0:7,0:7:21:0,21,214	0/0:2,0:2:6:0,6,59	0/0:5,0:5:15:0,15,153	0/0:5,0:5:15:0,15,157	0/0:4,0:4:12:0,12,126	0/0:6,0:6:18:0,18,178	0/0:1,0:1:3:0,3,32	0/0:3,0:3:9:0,9,91	0/0:4,0:4:12:0,12,126	0/0:3,0:3:9:0,9,93	0/0:3,0:3:9:0,9,92	0/0:7,0:7:21:0,21,208	0/0:5,0:5:15:0,15,156	0/0:1,0:1:3:0,3,30	0/0:5,0:5:15:0,15,162	0/0:5,0:5:15:0,15,149	0/0:2,0:2:6:0,6,65	./.:.:.:.:.	0/0:7,0:7:21:0,21,199	0/0:2,0:2:6:0,6,65	0/0:6,0:6:15:0,15,168	0/0:5,0:5:15:0,15,156	0/0:7,0:7:21:0,21,214	0/0:4,0:4:12:0,12,120	0/0:3,0:3:9:0,9,95	0/0:2,0:2:6:0,6,57	1/1:0,4:4:12:122,12,0	0/0:1,0:1:3:0,3,31	1/1:0,2:2:6:65,6,0	1/1:0,6:6:18:178,18,0	0/0:2,0:2:6:0,6,63	1/1:0,5:5:15:152,15,0	0/0:2,0:2:6:0,6,59	0/0:1,0:1:3:0,3,31	0/0:3,0:3:9:0,9,91	1/1:0,3:3:9:94,9,0	0/0:1,0:1:3:0,3,31	1/1:0,5:5:9:121,9,0	./.:.:.:.:.	0/0:5,0:5:12:0,12,138	1/1:0,9:9:18:229,18,0	./.:.:.:.:.	0/0:6,0:6:9:0,9,134	1/1:0,4:4:9:105,9,0	0/0:36,0:36:99:0,108,1216
chr0	181340232	.	G	A	1499.2	.	AC=27;AF=0.113;AN=240;BaseQRankSum=2.544;DP=590;Dels=0.00;FS=0.501;HaplotypeScore=0.1811;InbreedingCoeff=0.4963;MLEAC=24;MLEAF=0.100;MQ=55.30;MQ0=4;MQRankSum=0.846;QD=23.80;ReadPosRankSum=1.709	GT:AD:DP:GQ:PL	0/0:26,0:26:78:0,78,822	0/0:13,0:14:39:0,39,382	0/0:11,0:11:33:0,33,327	0/0:24,0:24:72:0,72,717	0/0:11,0:11:33:0,33,319	0/0:6,0:6:15:0,15,167	0/0:10,0:10:30:0,30,294	0/0:1,0:1:3:0,3,31	./.:.:.:.:.	0/0:13,0:13:36:0,36,375	0/0:1,0:1:3:0,3,34	0/0:8,0:8:24:0,24,225	0/0:9,0:9:27:0,27,271	0/0:3,0:3:9:0,9,91	0/0:14,0:14:42:0,42,426	0/0:5,0:5:15:0,15,157	0/0:5,0:5:15:0,15,143	0/0:2,0:2:6:0,6,65	./.:.:.:.:.	0/0:2,0:2:6:0,6,57	./.:.:.:.:.	0/0:4,0:4:12:0,12,124	0/0:6,0:7:18:0,18,175	0/0:19,0:19:57:0,57,569	0/0:2,0:2:6:0,6,61	0/0:8,0:8:24:0,24,249	0/0:14,0:14:39:0,39,411	0/0:1,0:1:3:0,3,34	0/0:2,0:2:6:0,6,63	0/0:7,0:7:21:0,21,224	0/0:2,0:2:6:0,6,63	0/0:1,0:1:3:0,3,31	0/0:5,0:5:15:0,15,143	0/0:6,0:6:18:0,18,189	0/0:12,0:12:36:0,36,368	0/0:5,0:5:15:0,15,158	0/0:10,0:10:30:0,30,301	0/0:8,0:8:24:0,24,249	0/0:3,0:3:9:0,9,92	./.:.:.:.:.	0/0:3,0:3:9:0,9,97	0/0:9,0:9:27:0,27,281	0/0:10,0:10:27:0,27,272	1/1:0,7:7:21:224,21,0	1/1:0,9:9:27:278,27,0	0/0:6,1:7:15:0,15,167	0/0:10,0:10:30:0,30,311	./.:.:.:.:.	0/0:4,0:4:12:0,12,118	0/0:3,0:3:9:0,9,83	0/0:1,0:1:3:0,3,30	0/0:1,0:1:3:0,3,29	0/0:6,0:6:18:0,18,180	./.:.:.:.:.	1/1:0,6:6:18:186,18,0	0/0:4,0:4:12:0,12,118	0/0:2,0:2:6:0,6,61	0/0:4,0:4:12:0,12,118	0/0:2,0:2:6:0,6,58	0/0:1,0:1:3:0,3,33	0/0:5,0:5:15:0,15,153	0/0:2,0:2:6:0,6,60	0/0:6,0:6:18:0,18,186	0/0:2,0:2:6:0,6,59	0/0:3,0:3:9:0,9,89	./.:.:.:.:.	0/0:3,0:3:9:0,9,92	0/0:2,0:2:6:0,6,59	0/0:1,0:1:3:0,3,29	0/0:1,0:1:3:0,3,32	0/0:4,0:4:12:0,12,124	0/0:3,0:3:6:0,6,75	./.:.:.:.:.	0/1:2,2:4:47:49,0,47	1/1:0,2:2:6:63,6,0	0/0:2,0:2:6:0,6,60	0/0:1,0:1:3:0,3,32	0/0:1,0:1:3:0,3,29	1/1:0,1:1:3:31,3,0	0/0:6,0:6:18:0,18,177	0/0:1,0:1:3:0,3,31	0/0:2,0:2:6:0,6,59	1/1:0,2:2:6:61,6,0	./.:.:.:.:.	0/0:4,0:4:12:0,12,117	0/0:2,0:2:6:0,6,63	0/0:3,0:3:9:0,9,93	0/0:3,0:3:9:0,9,95	0/0:4,0:4:12:0,12,115	0/0:6,0:6:18:0,18,192	0/0:1,0:1:3:0,3,30	0/0:4,0:4:12:0,12,122	0/0:2,0:2:6:0,6,61	0/0:2,0:2:6:0,6,65	0/0:2,0:2:6:0,6,63	./.:.:.:.:.	0/0:2,0:2:6:0,6,55	./.:.:.:.:.	./.:.:.:.:.	0/0:1,0:1:3:0,3,32	0/0:3,0:3:9:0,9,90	./.:.:.:.:.	0/0:5,0:5:15:0,15,144	0/0:4,0:4:12:0,12,122	0/0:5,0:5:15:0,15,144	0/0:2,0:2:6:0,6,63	0/0:4,0:4:12:0,12,126	0/0:1,0:1:3:0,3,31	0/0:3,0:3:9:0,9,96	0/0:2,0:2:6:0,6,58	0/0:2,0:2:6:0,6,62	0/0:3,0:3:9:0,9,98	0/0:7,0:7:21:0,21,213	0/0:1,0:1:3:0,3,31	0/0:6,0:6:15:0,15,158	0/0:5,0:5:15:0,15,147	0/0:1,0:1:3:0,3,29	0/0:3,0:3:9:0,9,89	./.:.:.:.:.	0/0:4,0:4:12:0,12,120	1/1:0,8:8:18:217,18,0	1/1:0,5:5:15:154,15,0	0/0:1,0:1:3:0,3,31	1/1:0,9:9:27:286,27,0	0/0:3,0:3:9:0,9,89	./.:.:.:.:.	0/0:3,0:3:9:0,9,89	1/1:0,3:3:9:92,9,0	0/0:5,0:5:15:0,15,146	1/1:0,2:2:3:45,3,0	./.:.:.:.:.	0/0:2,0:2:3:0,3,45	./.:.:.:.:.	1/1:1,2:3:6:64,6,0	0/0:2,0:2:3:0,3,45	1/1:0,2:2:3:45,3,0	0/0:18,0:18:54:0,54,606
chr0	181341138	.	T	G	3458.83	.	AC=57;AF=0.242;AN=236;BaseQRankSum=2.051;DP=755;Dels=0.00;FS=0.824;HaplotypeScore=0.0788;InbreedingCoeff=0.6579;MLEAC=52;MLEAF=0.220;MQ=59.63;MQ0=0;MQRankSum=0.889;QD=26.01;ReadPosRankSum=-1.004	GT:AD:DP:GQ:PL	0/0:49,0:49:99:0,147,1559	0/0:17,0:17:48:0,48,498	0/0:18,0:18:54:0,54,554	0/0:27,0:27:81:0,81,826	0/0:11,0:11:33:0,33,332	0/0:19,0:19:51:0,51,543	0/0:14,0:14:36:0,36,395	./.:.:.:.:.	0/0:1,0:1:3:0,3,33	1/1:0,13:13:39:392,39,0	1/1:0,1:1:3:34,3,0	0/0:11,0:11:33:0,33,324	0/0:19,0:19:57:0,57,559	0/0:1,0:1:3:0,3,31	0/0:17,0:17:48:0,48,516	0/0:17,0:17:51:0,51,504	0/0:13,0:13:39:0,39,380	./.:.:.:.:.	0/0:8,0:8:24:0,24,245	0/0:2,0:2:3:0,3,45	./.:.:.:.:.	0/0:14,0:14:42:0,42,420	0/0:14,0:14:39:0,39,407	0/0:12,0:12:36:0,36,358	0/0:1,0:1:3:0,3,30	0/0:21,0:21:63:0,63,626	1/1:0,16:16:45:493,45,0	0/0:2,0:2:6:0,6,61	0/0:1,0:1:3:0,3,32	0/0:13,0:13:39:0,39,402	0/0:4,0:4:12:0,12,118	./.:.:.:.:.	0/0:13,0:13:33:0,33,366	0/0:2,0:2:6:0,6,66	0/0:6,0:6:18:0,18,183	1/1:0,1:1:3:33,3,0	0/0:10,0:10:30:0,30,310	0/1:5,4:9:99:103,0,124	0/0:9,0:9:24:0,24,261	1/1:0,2:2:6:69,6,0	./.:.:.:.:.	0/0:9,0:9:27:0,27,270	0/0:12,0:12:33:0,33,364	1/1:0,7:7:21:229,21,0	1/1:0,11:11:33:355,33,0	0/0:10,0:10:27:0,27,274	0/0:20,0:20:54:0,54,583	./.:.:.:.:.	1/1:0,3:3:9:97,9,0	0/0:6,0:6:18:0,18,183	./.:.:.:.:.	1/1:0,3:3:9:99,9,0	1/1:0,7:7:21:231,21,0	./.:.:.:.:.	1/1:0,2:2:6:63,6,0	./.:.:.:.:.	0/0:5,0:5:15:0,15,143	0/0:5,0:5:15:0,15,153	0/0:5,0:5:15:0,15,149	1/1:0,2:2:6:62,6,0	1/1:0,6:6:18:187,18,0	0/0:1,0:1:3:0,3,30	0/0:2,0:2:6:0,6,57	1/1:0,4:4:12:124,12,0	0/0:1,0:1:3:0,3,30	0/0:3,0:3:6:0,6,79	0/0:2,0:2:6:0,6,61	0/0:8,0:8:24:0,24,245	0/0:8,0:8:18:0,18,210	0/0:1,0:1:3:0,3,33	0/0:1,0:1:3:0,3,29	0/0:3,0:3:9:0,9,87	0/0:1,0:1:3:0,3,30	0/0:7,0:7:18:0,18,200	1/1:0,5:5:15:163,15,0	./.:.:.:.:.	./.:.:.:.:.	0/0:3,0:3:9:0,9,94	1/1:0,2:2:6:65,6,0	0/0:2,0:2:6:0,6,63	0/0:2,0:2:6:0,6,61	0/0:2,0:2:3:0,3,45	1/1:0,1:1:3:32,3,0	0/0:3,0:3:9:0,9,96	0/0:4,0:4:12:0,12,120	0/0:1,0:1:3:0,3,31	0/0:3,0:3:9:0,9,92	1/1:0,1:1:3:32,3,0	0/0:5,0:5:15:0,15,152	0/0:1,0:1:3:0,3,30	./.:.:.:.:.	0/0:7,0:7:21:0,21,207	./.:.:.:.:.	0/0:1,0:1:3:0,3,32	./.:.:.:.:.	1/1:0,1:1:3:34,3,0	0/0:1,0:1:3:0,3,32	0/0:1,0:1:3:0,3,30	0/0:2,0:2:6:0,6,62	0/0:4,0:4:12:0,12,118	0/0:3,0:3:9:0,9,89	./.:.:.:.:.	1/1:0,2:2:6:65,6,0	0/0:3,0:3:9:0,9,92	0/0:3,0:3:9:0,9,92	0/0:5,0:5:15:0,15,153	0/0:1,0:1:3:0,3,31	0/0:6,0:6:18:0,18,179	0/0:1,0:1:3:0,3,32	0/0:3,0:3:9:0,9,88	0/0:7,0:7:21:0,21,211	0/0:1,0:1:3:0,3,32	1/1:0,5:5:15:157,15,0	0/0:5,0:5:15:0,15,154	./.:.:.:.:.	0/0:4,0:4:12:0,12,121	0/0:4,0:4:12:0,12,123	0/0:2,0:2:6:0,6,57	1/1:0,3:3:9:91,9,0	./.:.:.:.:.	1/1:0,1:1:3:32,3,0	1/1:0,3:3:9:96,9,0	0/0:6,0:6:15:0,15,167	1/1:0,3:3:9:88,9,0	0/0:3,0:3:9:0,9,89	0/0:3,0:3:9:0,9,89	0/0:6,0:6:18:0,18,195	1/1:0,6:6:18:199,18,0	0/0:3,0:3:9:0,9,91	./.:.:.:.:.	0/0:2,0:2:3:0,3,45	0/0:2,0:2:3:0,3,45	1/1:0,10:10:18:227,18,0	1/1:0,3:3:6:62,6,0	0/0:3,0:3:3:0,3,45	./.:.:.:.:.	0/0:28,0:28:84:0,84,929
chr0	181341424	.	A	G	1307.97	.	AC=28;AF=0.116;AN=242;BaseQRankSum=0.206;DP=632;Dels=0.00;FS=3.319;HaplotypeScore=0.1105;InbreedingCoeff=0.4393;MLEAC=24;MLEAF=0.099;MQ=59.66;MQ0=0;MQRankSum=-1.050;QD=23.36;ReadPosRankSum=-0.006	GT:AD:DP:GQ:PL	0/0:36,0:36:99:0,108,1118	0/0:10,0:10:30:0,30,301	0/0:11,0:11:33:0,33,337	0/0:29,0:29:87:0,87,891	0/0:10,0:10:30:0,30,304	0/0:3,0:3:9:0,9,87	0/0:7,0:7:18:0,18,196	./.:.:.:.:.	./.:.:.:.:.	0/0:12,0:12:36:0,36,377	0/0:1,0:1:3:0,3,32	0/0:10,0:10:30:0,30,305	0/0:11,0:11:33:0,33,339	0/0:1,0:1:3:0,3,31	0/0:18,0:18:54:0,54,545	0/0:12,0:12:33:0,33,359	0/0:8,0:8:24:0,24,244	./.:.:.:.:.	0/0:4,0:4:12:0,12,117	1/1:0,1:1:3:31,3,0	1/1:0,1:1:3:32,3,0	1/1:0,5:5:15:150,15,0	1/1:0,13:13:36:386,36,0	0/0:14,0:14:33:0,33,380	0/0:1,0:1:3:0,3,32	0/0:20,0:20:60:0,60,617	0/0:18,0:18:48:0,48,512	0/0:2,0:2:6:0,6,64	0/0:1,0:1:3:0,3,32	0/0:7,0:7:21:0,21,207	0/0:1,0:1:3:0,3,35	./.:.:.:.:.	0/0:8,0:8:18:0,18,214	0/0:4,0:4:12:0,12,131	0/0:10,0:10:30:0,30,311	./.:.:.:.:.	0/0:11,0:11:33:0,33,328	0/0:7,0:7:21:0,21,205	0/0:6,0:6:18:0,18,180	./.:.:.:.:.	0/0:2,0:2:6:0,6,65	0/0:6,0:6:18:0,18,181	0/0:12,0:12:33:0,33,358	0/0:8,0:8:24:0,24,242	0/0:13,0:13:39:0,39,385	0/0:17,0:17:48:0,48,501	0/0:6,0:6:12:0,12,139	./.:.:.:.:.	0/0:5,0:5:15:0,15,143	0/0:2,0:2:6:0,6,59	0/0:1,0:1:3:0,3,31	0/0:2,0:2:6:0,6,64	0/0:2,0:2:6:0,6,60	./.:.:.:.:.	0/0:2,0:2:6:0,6,62	./.:.:.:.:.	0/0:3,0:3:9:0,9,90	0/0:10,0:10:24:0,24,273	0/0:1,0:1:3:0,3,32	0/0:1,0:1:3:0,3,32	0/0:4,0:4:12:0,12,117	0/0:3,0:3:9:0,9,92	0/0:7,0:7:21:0,21,219	0/0:2,0:2:6:0,6,63	0/0:7,0:7:21:0,21,214	0/0:2,0:2:6:0,6,63	0/0:1,0:1:3:0,3,32	./.:.:.:.:.	0/0:2,0:2:6:0,6,59	0/0:2,0:2:6:0,6,63	0/0:1,0:1:3:0,3,32	0/0:4,0:4:12:0,12,117	./.:.:.:.:.	0/1:1,3:4:21:81,0,21	0/0:4,0:4:12:0,12,126	0/0:2,0:2:6:0,6,62	1/1:0,2:2:6:63,6,0	./.:.:.:.:.	0/0:1,0:1:3:0,3,29	0/0:6,0:6:15:0,15,157	0/0:1,0:1:3:0,3,31	./.:.:.:.:.	0/0:1,0:1:3:0,3,32	0/0:5,0:5:15:0,15,151	0/1:2,1:3:22:22,0,52	0/0:1,0:1:3:0,3,32	0/0:3,0:3:9:0,9,89	./.:.:.:.:.	0/0:5,0:5:12:0,12,134	0/0:2,0:2:6:0,6,65	0/0:2,0:2:6:0,6,61	0/0:1,0:1:3:0,3,32	0/0:1,0:1:3:0,3,32	0/0:1,0:1:3:0,3,32	0/0:4,0:4:12:0,12,120	0/0:2,0:2:6:0,6,65	0/0:3,0:3:9:0,9,87	0/0:2,0:2:6:0,6,61	0/0:2,0:2:6:0,6,60	0/0:1,0:1:3:0,3,29	0/0:3,0:3:9:0,9,97	0/0:2,0:2:6:0,6,61	./.:.:.:.:.	1/1:0,3:3:9:92,9,0	1/1:0,2:2:6:60,6,0	1/1:0,3:3:9:98,9,0	0/0:1,0:1:3:0,3,35	0/0:3,0:3:9:0,9,86	0/0:1,0:1:3:0,3,33	0/0:1,0:1:3:0,3,33	0/0:2,0:2:6:0,6,57	0/0:1,0:1:3:0,3,34	0/0:5,0:5:12:0,12,135	0/0:3,0:3:9:0,9,94	0/0:2,0:2:6:0,6,59	0/0:3,0:3:9:0,9,92	0/0:1,0:1:3:0,3,32	0/0:1,0:1:3:0,3,32	0/0:1,0:1:3:0,3,29	1/1:0,3:3:9:89,9,0	0/0:5,0:5:15:0,15,155	0/0:2,0:2:6:0,6,61	1/1:0,4:4:12:129,12,0	0/0:2,0:2:6:0,6,59	0/0:3,0:3:9:0,9,92	1/1:0,6:6:18:187,18,0	1/1:0,4:4:12:120,12,0	0/0:3,0:3:9:0,9,97	1/1:0,2:2:6:63,6,0	./.:.:.:.:.	0/0:6,0:6:9:0,9,134	0/0:4,0:4:9:0,9,105	0/0:3,0:3:3:0,3,45	0/0:7,0:7:15:0,15,184	0/0:5,0:5:6:0,6,89	0/0:2,0:2:3:0,3,45	0/0:33,0:33:96:0,96,1092
chr0	181344086	.	G	A	2873.28	.	AC=52;AF=0.215;AN=242;BaseQRankSum=2.937;DP=619;Dels=0.00;FS=0.380;HaplotypeScore=0.1087;InbreedingCoeff=0.5153;MLEAC=51;MLEAF=0.211;MQ=59.67;MQ0=0;MQRankSum=-0.294;QD=22.62;ReadPosRankSum=3.466	GT:AD:DP:GQ:PL	0/0:42,0:42:99:0,126,1285	0/0:11,0:11:30:0,30,325	0/0:9,0:9:27:0,27,278	0/0:28,0:28:78:0,78,817	0/0:9,0:9:27:0,27,272	0/0:7,0:7:21:0,21,207	0/0:5,0:5:15:0,15,151	0/0:1,0:1:3:0,3,30	0/0:2,0:2:6:0,6,62	1/1:0,11:11:33:342,33,0	./.:.:.:.:.	0/0:10,0:10:24:0,24,272	0/0:12,0:12:36:0,36,370	./.:.:.:.:.	0/0:16,0:16:48:0,48,494	0/0:7,0:7:21:0,21,214	0/0:9,0:9:24:0,24,261	./.:.:.:.:.	0/0:4,0:4:9:0,9,102	0/0:4,0:4:12:0,12,116	./.:.:.:.:.	0/0:5,0:5:15:0,15,155	0/0:6,0:6:18:0,18,187	0/0:11,0:11:30:0,30,322	./.:.:.:.:.	0/0:12,0:12:36:0,36,358	1/1:0,9:9:27:281,27,0	0/0:1,0:2:3:0,3,31	0/0:2,0:2:6:0,6,65	0/0:17,0:17:39:0,39,460	0/0:3,0:3:9:0,9,95	0/0:3,0:3:6:0,6,61	0/0:13,0:13:39:0,39,392	./.:.:.:.:.	0/0:9,0:9:27:0,27,272	0/0:1,0:1:3:0,3,31	0/0:9,0:9:27:0,27,267	0/0:3,0:3:9:0,9,91	0/0:8,0:8:24:0,24,232	0/1:1,1:2:18:25,0,18	0/1:1,1:2:20:20,0,27	0/0:6,0:6:18:0,18,178	0/0:7,0:7:18:0,18,200	1/1:0,10:10:30:316,30,0	1/1:0,6:6:18:187,18,0	0/0:13,0:13:36:0,36,376	0/0:5,0:5:15:0,15,154	./.:.:.:.:.	1/1:0,4:4:12:122,12,0	0/0:4,0:4:9:0,9,107	./.:.:.:.:.	1/1:0,4:4:12:125,12,0	1/1:0,3:3:9:94,9,0	0/0:2,0:2:6:0,6,61	1/1:0,5:5:15:151,15,0	0/0:2,0:2:6:0,6,59	0/0:3,0:3:9:0,9,92	0/0:8,0:8:21:0,21,218	0/0:1,0:1:3:0,3,30	1/1:0,2:2:6:59,6,0	1/1:0,5:5:15:153,15,0	0/0:5,0:5:15:0,15,151	0/0:12,0:12:36:0,36,364	1/1:0,3:3:9:89,9,0	0/0:3,0:3:9:0,9,89	0/0:2,0:2:6:0,6,61	0/0:3,0:3:9:0,9,93	0/1:3,1:4:20:20,0,78	0/0:2,0:2:6:0,6,61	0/0:1,0:1:3:0,3,32	0/0:3,0:3:9:0,9,91	0/0:5,0:5:15:0,15,146	0/0:2,0:2:6:0,6,60	0/1:3,3:6:68:68,0,74	1/1:0,3:3:9:93,9,0	./.:.:.:.:.	./.:.:.:.:.	0/0:1,0:1:3:0,3,31	./.:.:.:.:.	0/0:3,0:3:9:0,9,94	0/0:3,0:3:9:0,9,92	0/0:1,0:1:3:0,3,30	0/1:2,2:4:47:51,0,47	0/0:5,0:5:15:0,15,157	0/0:2,0:2:6:0,6,62	0/0:1,0:1:3:0,3,31	0/0:4,0:4:12:0,12,122	1/1:0,2:2:6:67,6,0	0/0:5,0:5:12:0,12,136	0/0:2,0:2:6:0,6,59	0/0:2,0:2:3:0,3,45	0/0:1,0:1:3:0,3,30	0/0:2,0:2:6:0,6,65	0/0:1,0:1:3:0,3,30	0/0:2,0:2:6:0,6,61	0/1:1,1:2:25:26,0,25	0/0:1,0:1:3:0,3,32	0/0:2,0:2:6:0,6,56	0/0:2,0:2:6:0,6,61	0/0:4,0:4:12:0,12,122	0/0:1,0:1:3:0,3,25	0/0:2,0:2:6:0,6,59	1/1:0,1:1:3:32,3,0	0/0:2,0:2:6:0,6,59	0/0:2,0:2:6:0,6,59	0/0:4,0:4:12:0,12,124	0/0:3,0:3:9:0,9,95	./.:.:.:.:.	0/1:2,2:4:49:52,0,49	0/0:3,0:3:6:0,6,72	0/0:1,0:1:3:0,3,32	0/1:2,2:4:49:53,0,49	1/1:0,5:5:12:140,12,0	0/0:3,0:3:9:0,9,91	0/0:5,0:5:15:0,15,149	0/0:2,0:2:6:0,6,58	./.:.:.:.:.	0/0:4,0:4:12:0,12,126	1/1:0,4:4:12:126,12,0	0/0:2,0:2:3:0,3,45	1/1:0,5:5:15:152,15,0	1/1:0,4:4:12:124,12,0	0/0:1,0:1:3:0,3,32	./.:.:.:.:.	0/0:1,0:1:3:0,3,29	0/0:4,0:4:12:0,12,120	0/0:3,0:3:9:0,9,92	1/1:0,4:4:12:123,12,0	0/0:1,0:1:3:0,3,30	1/1:0,4:4:6:89,6,0	0/0:3,0:3:6:0,6,74	0/0:9,0:9:15:0,15,209	./.:.:.:.:.	1/1:0,4:4:9:106,9,0	./.:.:.:.:.	1/1:0,1:1:3:32,3,0	0/0:23,0:23:69:0,69,747
chr0	181344123	.	C	A	710.67	.	AC=15;AF=0.060;AN=248;BaseQRankSum=-0.591;DP=738;Dels=0.00;FS=5.925;HaplotypeScore=0.0675;InbreedingCoeff=0.3635;MLEAC=11;MLEAF=0.044;MQ=59.79;MQ0=0;MQRankSum=0.396;QD=23.69;ReadPosRankSum=-0.316	GT:AD:DP:GQ:PL	0/0:45,0:45:99:0,135,1426	0/0:12,0:12:33:0,33,355	0/0:13,0:13:33:0,33,365	0/0:28,0:28:78:0,78,838	0/0:12,0:12:36:0,36,365	0/0:13,0:13:30:0,30,353	0/0:6,0:6:18:0,18,188	./.:.:.:.:.	0/0:2,0:2:6:0,6,63	0/0:11,0:11:33:0,33,337	./.:.:.:.:.	0/0:13,0:13:33:0,33,375	1/1:0,14:14:42:435,42,0	./.:.:.:.:.	0/0:17,0:17:51:0,51,525	0/0:6,0:6:15:0,15,175	0/0:11,0:11:27:0,27,303	0/0:1,0:1:3:0,3,32	0/0:4,0:4:9:0,9,107	0/0:6,0:6:18:0,18,185	./.:.:.:.:.	0/0:10,0:10:30:0,30,308	0/0:10,0:10:30:0,30,300	0/0:14,0:14:39:0,39,414	./.:.:.:.:.	0/0:7,0:7:21:0,21,225	0/0:13,0:13:39:0,39,393	0/0:2,0:2:6:0,6,65	0/0:1,0:1:3:0,3,34	0/0:21,0:21:45:0,45,534	0/0:2,0:2:6:0,6,60	0/0:3,0:3:9:0,9,88	0/0:14,0:14:42:0,42,432	./.:.:.:.:.	0/0:9,0:9:27:0,27,289	1/1:0,1:1:3:32,3,0	0/0:12,0:12:36:0,36,371	0/0:4,0:4:12:0,12,129	0/0:10,0:10:30:0,30,310	0/1:1,1:2:21:21,0,28	0/0:2,0:2:6:0,6,63	0/0:8,0:8:24:0,24,254	0/0:13,0:13:36:0,36,390	0/0:11,0:11:33:0,33,342	0/0:10,0:10:30:0,30,298	0/0:16,0:16:42:0,42,469	0/0:6,0:6:18:0,18,184	0/0:2,0:2:6:0,6,61	0/0:3,0:3:9:0,9,95	0/0:5,0:5:12:0,12,137	./.:.:.:.:.	0/0:4,0:4:12:0,12,126	0/0:5,0:5:15:0,15,153	0/0:2,0:2:6:0,6,63	0/0:5,0:5:12:0,12,136	0/0:3,0:3:9:0,9,92	0/0:3,0:3:9:0,9,97	0/0:7,0:7:18:0,18,201	0/0:2,0:2:6:0,6,63	0/0:1,0:1:3:0,3,30	0/0:7,0:7:21:0,21,213	0/0:4,0:4:12:0,12,120	0/0:15,0:15:45:0,45,459	0/0:4,0:4:12:0,12,130	0/0:6,0:6:18:0,18,182	0/0:3,0:3:9:0,9,92	0/0:3,0:3:9:0,9,91	0/0:8,0:8:18:0,18,218	0/0:5,0:5:15:0,15,162	0/0:1,0:1:3:0,3,31	0/0:3,0:3:9:0,9,94	0/0:4,0:4:12:0,12,122	0/0:2,0:2:6:0,6,63	0/0:4,0:4:12:0,12,122	0/0:4,0:4:12:0,12,120	./.:.:.:.:.	./.:.:.:.:.	0/0:2,0:2:6:0,6,63	./.:.:.:.:.	0/0:5,0:5:12:0,12,135	0/0:3,0:3:9:0,9,84	0/0:1,0:1:3:0,3,34	0/0:2,0:2:6:0,6,66	0/0:6,0:6:18:0,18,183	0/0:3,0:3:9:0,9,90	1/1:0,6:6:18:195,18,0	0/0:2,0:2:6:0,6,59	0/0:3,0:3:9:0,9,92	0/0:5,0:5:12:0,12,144	0/0:2,0:2:6:0,6,65	0/0:2,0:2:3:0,3,45	1/1:0,3:3:9:94,9,0	0/0:2,0:2:6:0,6,67	0/0:1,0:1:3:0,3,33	0/0:2,0:2:6:0,6,59	0/0:2,0:2:6:0,6,61	0/0:1,0:1:3:0,3,33	1/1:0,1:1:3:32,3,0	0/0:2,0:2:6:0,6,61	0/0:3,0:3:9:0,9,96	0/0:3,0:3:9:0,9,92	0/0:2,0:2:6:0,6,63	0/0:2,0:2:6:0,6,63	0/0:2,0:2:6:0,6,61	0/0:1,0:1:3:0,3,31	0/0:7,0:7:21:0,21,215	0/0:6,0:6:18:0,18,191	0/0:2,0:2:6:0,6,57	0/0:1,0:1:3:0,3,31	1/1:0,1:1:3:31,3,0	1/1:0,2:2:6:60,6,0	0/0:1,0:1:3:0,3,32	0/0:6,0:6:18:0,18,184	0/0:6,0:6:15:0,15,171	0/0:5,0:5:15:0,15,155	0/0:3,0:3:9:0,9,94	./.:.:.:.:.	0/0:6,0:6:18:0,18,184	0/0:6,0:6:18:0,18,189	0/0:1,0:1:3:0,3,32	0/0:8,0:8:24:0,24,250	0/0:4,0:4:12:0,12,124	0/0:4,0:4:12:0,12,119	0/0:1,0:1:3:0,3,31	0/0:2,0:2:6:0,6,63	0/0:2,0:2:6:0,6,61	0/0:7,0:7:21:0,21,206	0/0:7,0:7:21:0,21,217	0/0:1,0:1:3:0,3,32	0/0:3,0:3:6:0,6,73	0/0:3,0:3:6:0,6,76	0/0:7,0:7:12:0,12,166	./.:.:.:.:.	0/0:5,0:5:12:0,12,137	./.:.:.:.:.	0/0:1,0:1:3:0,3,32	0/0:31,0:31:93:0,93,1028
chr0	181344887	.	C	T	363.81	.	AC=16;AF=0.073;AN=220;BaseQRankSum=-1.596;DP=374;Dels=0.00;FS=0.000;HaplotypeScore=0.0727;InbreedingCoeff=0.2779;MLEAC=12;MLEAF=0.055;MQ=59.18;MQ0=0;MQRankSum=0.668;QD=20.21;ReadPosRankSum=-0.259	GT:AD:DP:GQ:PL	0/0:21,0:21:60:0,60,662	0/0:7,0:7:21:0,21,227	0/0:6,0:6:18:0,18,189	0/0:11,0:11:30:0,30,317	0/0:9,0:9:27:0,27,274	0/0:3,0:3:9:0,9,95	0/0:2,0:2:6:0,6,62	0/0:1,0:1:3:0,3,32	0/0:1,0:1:3:0,3,32	0/0:4,0:4:12:0,12,126	0/0:1,0:1:3:0,3,32	0/0:5,0:5:15:0,15,157	0/0:7,0:7:21:0,21,220	./.:.:.:.:.	0/0:12,0:12:36:0,36,377	0/0:8,0:8:24:0,24,252	0/0:4,0:4:12:0,12,127	0/0:1,0:1:3:0,3,32	0/0:2,0:2:6:0,6,63	./.:.:.:.:.	0/0:1,0:1:3:0,3,33	0/0:2,0:2:6:0,6,64	0/0:4,0:4:9:0,9,106	0/0:15,0:15:42:0,42,467	./.:.:.:.:.	0/0:6,0:6:18:0,18,190	0/0:7,0:7:21:0,21,213	0/0:1,0:1:3:0,3,36	./.:.:.:.:.	0/0:4,0:4:12:0,12,120	0/0:1,0:1:3:0,3,31	./.:.:.:.:.	0/0:1,0:1:3:0,3,31	0/0:1,0:1:3:0,3,32	0/0:6,0:6:18:0,18,189	0/0:1,0:1:3:0,3,32	0/0:5,0:5:15:0,15,162	0/0:1,0:1:3:0,3,35	./.:.:.:.:.	0/0:1,0:1:3:0,3,32	0/0:1,0:1:3:0,3,33	0/0:7,0:7:18:0,18,185	0/0:8,0:8:24:0,24,250	1/1:0,2:2:6:59,6,0	0/0:16,0:16:36:0,36,428	0/0:2,0:2:6:0,6,61	0/0:7,0:7:21:0,21,225	0/0:2,0:2:6:0,6,63	0/0:3,0:3:9:0,9,97	0/0:3,0:3:9:0,9,93	./.:.:.:.:.	0/0:1,0:1:3:0,3,31	0/0:2,0:2:6:0,6,63	0/0:2,0:2:6:0,6,63	1/1:0,3:3:9:87,9,0	./.:.:.:.:.	0/0:2,0:2:6:0,6,61	0/0:2,0:2:6:0,6,64	./.:.:.:.:.	0/0:2,0:2:6:0,6,63	./.:.:.:.:.	0/0:3,0:3:6:0,6,74	0/0:3,0:3:9:0,9,94	0/0:1,0:1:3:0,3,32	0/0:2,0:2:6:0,6,64	0/0:4,0:4:12:0,12,123	0/0:2,0:2:6:0,6,63	0/0:3,0:3:9:0,9,98	0/0:1,0:1:3:0,3,32	0/0:1,0:1:3:0,3,33	./.:.:.:.:.	0/0:4,0:4:12:0,12,122	./.:.:.:.:.	1/1:0,1:1:3:29,3,0	1/1:0,2:2:6:58,6,0	0/0:3,0:3:6:0,6,79	0/0:1,0:1:3:0,3,32	0/0:1,0:1:3:0,3,32	0/0:2,0:2:6:0,6,61	0/0:4,0:4:12:0,12,126	./.:.:.:.:.	./.:.:.:.:.	0/0:2,0:2:6:0,6,70	0/0:3,0:3:6:0,6,76	0/0:1,0:1:3:0,3,32	./.:.:.:.:.	0/0:1,0:1:3:0,3,31	./.:.:.:.:.	./.:.:.:.:.	0/0:3,0:3:9:0,9,96	./.:.:.:.:.	0/0:4,0:4:12:0,12,126	0/0:3,0:3:9:0,9,97	./.:.:.:.:.	0/0:2,0:2:6:0,6,63	0/0:1,0:1:3:0,3,32	0/0:1,0:1:3:0,3,32	0/0:2,0:2:6:0,6,68	0/0:1,0:1:3:0,3,31	0/0:1,0:1:3:0,3,32	0/0:2,0:2:6:0,6,63	./.:.:.:.:.	0/0:2,0:2:6:0,6,65	0/0:1,0:1:3:0,3,29	0/0:1,0:1:3:0,3,32	./.:.:.:.:.	0/0:1,0:1:3:0,3,36	0/0:3,0:3:9:0,9,93	0/0:2,0:2:6:0,6,67	0/0:1,0:1:3:0,3,31	0/0:3,0:3:9:0,9,97	0/0:2,0:2:6:0,6,69	0/0:5,0:5:12:0,12,141	0/0:1,0:1:3:0,3,32	0/0:1,0:1:3:0,3,31	./.:.:.:.:.	./.:.:.:.:.	./.:.:.:.:.	1/1:0,4:4:12:122,12,0	./.:.:.:.:.	1/1:0,3:3:9:92,9,0	1/1:0,2:2:6:63,6,0	0/0:2,0:2:6:0,6,61	1/1:0,1:1:3:30,3,0	./.:.:.:.:.	0/0:2,0:2:6:0,6,66	0/0:5,0:5:15:0,15,157	0/0:2,0:2:6:0,6,63	./.:.:.:.:.	0/0:6,0:6:18:0,18,193	0/0:2,0:2:3:0,3,45	0/0:2,0:2:3:0,3,45	0/0:6,0:6:12:0,12,154	0/0:3,0:3:9:0,9,94	0/0:2,0:2:3:0,3,45	0/0:1,1:2:3:0,3,32	0/0:15,0:15:45:0,45,520
chr0	181350716	.	A	G	1501.94	.	AC=16;AF=0.066;AN=244;BaseQRankSum=-4.501;DP=736;Dels=0.00;FS=6.556;HaplotypeScore=0.0310;InbreedingCoeff=0.3942;MLEAC=15;MLEAF=0.061;MQ=59.57;MQ0=1;MQRankSum=0.769;QD=23.47;ReadPosRankSum=-1.080	GT:AD:DP:GQ:PL	0/0:56,0:56:99:0,165,1809	1/1:0,15:15:45:443,45,0	0/0:11,0:11:33:0,33,341	0/0:27,0:27:81:0,81,853	0/0:11,0:11:30:0,30,326	1/1:0,11:11:27:299,27,0	0/0:11,0:11:33:0,33,347	0/0:4,0:4:12:0,12,128	0/0:1,0:1:3:0,3,33	./.:.:.:.:.	./.:.:.:.:.	0/0:17,0:17:51:0,51,536	0/0:9,0:9:24:0,24,266	./.:.:.:.:.	0/0:10,0:10:30:0,30,314	0/0:9,0:9:27:0,27,284	0/0:15,0:15:36:0,36,418	0/0:2,0:2:6:0,6,63	0/0:3,0:3:9:0,9,92	0/0:5,0:5:15:0,15,152	0/0:5,0:5:15:0,15,158	0/0:3,0:3:9:0,9,94	0/0:12,0:12:33:0,33,363	0/0:15,0:15:45:0,45,462	0/0:6,0:6:18:0,18,191	0/0:14,0:14:39:0,39,423	0/0:17,0:17:45:0,45,496	0/0:1,0:1:3:0,3,32	./.:.:.:.:.	0/0:9,0:9:27:0,27,276	0/0:6,0:6:18:0,18,195	0/0:5,0:5:15:0,15,164	0/0:11,0:11:33:0,33,341	0/0:1,0:1:3:0,3,32	0/0:7,0:7:18:0,18,200	0/0:3,0:3:9:0,9,93	1/1:0,15:15:45:459,45,0	0/0:3,0:3:9:0,9,93	0/0:9,0:9:27:0,27,283	0/0:2,0:2:6:0,6,63	0/0:6,0:6:18:0,18,183	0/0:13,0:13:39:0,39,412	0/0:7,0:7:21:0,21,225	0/0:11,0:11:33:0,33,349	0/0:7,0:7:21:0,21,212	0/0:16,0:16:39:0,39,454	0/0:12,0:12:30:0,30,346	0/0:3,0:3:9:0,9,98	0/0:1,0:1:3:0,3,31	0/0:3,0:3:9:0,9,92	0/0:1,0:1:3:0,3,32	1/1:0,5:5:12:134,12,0	./.:.:.:.:.	0/0:4,0:4:12:0,12,132	0/0:7,0:7:21:0,21,221	0/0:1,0:1:3:0,3,32	0/0:6,0:6:18:0,18,186	0/0:3,0:3:9:0,9,97	./.:.:.:.:.	0/0:6,0:6:18:0,18,184	0/0:2,0:2:6:0,6,63	0/0:1,0:1:3:0,3,30	0/0:2,0:2:6:0,6,67	0/0:4,0:4:12:0,12,123	0/0:2,0:2:6:0,6,61	0/0:4,0:4:12:0,12,128	0/0:4,0:4:12:0,12,129	0/0:3,0:3:9:0,9,97	0/0:2,0:2:6:0,6,61	0/0:1,0:1:3:0,3,30	1/1:0,2:2:6:57,6,0	0/0:4,0:4:12:0,12,115	0/0:3,0:3:9:0,9,99	0/0:6,0:6:18:0,18,183	0/0:6,0:6:18:0,18,184	0/0:2,0:2:6:0,6,66	./.:.:.:.:.	0/0:7,0:7:21:0,21,221	0/0:4,0:4:12:0,12,122	0/0:2,0:2:6:0,6,62	0/0:6,0:6:15:0,15,170	0/0:2,0:2:6:0,6,61	0/0:2,0:2:6:0,6,63	0/0:1,0:1:3:0,3,32	0/0:1,0:1:3:0,3,34	0/0:4,0:4:12:0,12,130	0/0:2,0:2:6:0,6,63	0/0:1,0:1:3:0,3,32	0/0:2,0:2:6:0,6,61	0/1:3,4:7:78:99,0,78	./.:.:.:.:.	0/0:3,0:3:9:0,9,96	0/0:5,0:5:12:0,12,139	./.:.:.:.:.	0/0:5,0:5:15:0,15,158	0/0:5,0:5:15:0,15,159	0/0:2,0:2:6:0,6,65	0/0:1,0:1:3:0,3,31	./.:.:.:.:.	0/0:3,0:3:9:0,9,95	0/0:3,0:3:9:0,9,98	0/0:3,0:3:9:0,9,96	0/0:3,0:3:9:0,9,100	0/1:1,2:3:24:52,0,24	1/1:0,1:1:3:30,3,0	0/0:7,0:7:21:0,21,221	0/0:4,0:4:12:0,12,134	0/0:3,0:3:9:0,9,95	./.:.:.:.:.	0/0:3,0:3:9:0,9,91	0/0:6,0:6:18:0,18,184	./.:.:.:.:.	0/0:8,0:8:24:0,24,250	0/0:4,0:4:12:0,12,132	0/0:3,0:3:9:0,9,94	0/0:7,0:7:21:0,21,217	0/0:3,0:3:9:0,9,92	1/1:0,5:5:15:153,15,0	0/0:4,0:4:12:0,12,126	./.:.:.:.:.	./.:.:.:.:.	0/0:3,0:3:9:0,9,92	0/0:3,0:3:9:0,9,92	0/0:7,0:7:21:0,21,218	0/0:1,0:1:3:0,3,32	0/0:6,0:6:15:0,15,173	0/0:1,0:1:3:0,3,34	0/0:3,0:3:9:0,9,93	0/0:1,0:1:3:0,3,31	0/0:4,0:4:6:0,6,89	0/0:7,0:7:12:0,12,166	./.:.:.:.:.	0/0:4,0:4:9:0,9,105	0/0:1,0:1:3:0,3,32	0/0:5,0:5:12:0,12,138	0/0:2,0:2:3:0,3,45	0/0:32,0:32:96:0,96,1093
chr0	181356748	.	A	T	2208.05	.	AC=15;AF=0.056;AN=266;BaseQRankSum=-1.569;DP=1131;Dels=0.00;FS=0.430;HaplotypeScore=0.1771;InbreedingCoeff=0.4785;MLEAC=13;MLEAF=0.049;MQ=59.77;MQ0=0;MQRankSum=-0.805;QD=26.29;ReadPosRankSum=-0.606	GT:AD:DP:GQ:PL	0/0:71,0:71:99:0,214,2240	1/1:0,18:18:54:546,54,0	0/0:24,0:24:72:0,72,736	0/0:50,0:50:99:0,150,1530	0/0:11,0:11:33:0,33,331	1/1:0,22:22:60:641,60,0	0/0:19,0:19:57:0,57,563	0/0:4,0:4:12:0,12,126	0/0:5,0:5:15:0,15,155	0/0:18,0:18:54:0,54,533	0/0:3,0:3:9:0,9,94	0/0:13,0:13:39:0,39,401	0/0:18,0:18:54:0,54,545	0/0:3,0:3:9:0,9,94	0/0:24,0:24:72:0,72,734	0/0:26,0:26:78:0,78,785	0/0:18,0:18:54:0,54,538	0/0:2,0:2:6:0,6,63	0/0:6,0:6:18:0,18,183	0/0:9,0:9:27:0,27,271	0/0:6,0:6:18:0,18,197	0/0:27,0:27:78:0,78,813	0/0:13,0:13:39:0,39,392	0/0:16,0:16:48:0,48,484	0/0:2,0:2:6:0,6,63	0/0:20,0:20:54:0,54,575	0/0:13,0:13:39:0,39,400	0/0:6,0:6:18:0,18,189	0/0:5,0:5:15:0,15,148	0/0:15,0:15:42:0,42,436	0/0:6,0:6:18:0,18,199	0/0:5,0:5:15:0,15,159	0/0:20,0:20:57:0,57,589	0/0:4,0:4:12:0,12,127	0/0:28,0:28:84:0,84,869	0/0:7,0:7:21:0,21,214	1/1:0,23:23:69:703,69,0	0/0:18,0:18:54:0,54,531	0/0:19,0:19:57:0,57,573	0/0:5,0:5:15:0,15,153	0/0:3,0:3:9:0,9,96	0/0:16,0:16:48:0,48,476	0/0:10,0:10:30:0,30,308	0/0:22,0:22:66:0,66,667	0/0:14,1:15:41:0,41,405	0/0:20,0:20:60:0,60,606	0/0:8,0:8:24:0,24,249	0/0:8,0:8:24:0,24,245	0/0:1,0:1:3:0,3,32	0/0:6,0:6:18:0,18,180	0/0:4,0:4:12:0,12,122	1/1:0,2:2:6:59,6,0	0/0:3,0:3:9:0,9,90	0/0:5,0:5:15:0,15,153	0/0:9,0:9:24:0,24,261	0/0:3,0:3:9:0,9,96	0/0:6,0:6:18:0,18,184	0/0:5,0:5:15:0,15,158	./.:.:.:.:.	0/0:4,0:4:12:0,12,126	0/0:2,0:2:6:0,6,59	0/0:3,0:3:9:0,9,91	0/0:13,0:13:36:0,36,382	0/0:5,0:5:15:0,15,154	0/0:5,0:5:15:0,15,152	0/0:4,0:4:12:0,12,120	0/0:3,0:3:9:0,9,93	0/0:6,0:6:18:0,18,184	0/0:5,0:5:15:0,15,147	0/0:2,0:2:6:0,6,63	1/1:0,6:6:15:166,15,0	./.:.:.:.:.	0/0:2,0:2:6:0,6,63	0/0:1,0:1:3:0,3,31	0/0:8,0:8:24:0,24,241	0/0:6,0:6:18:0,18,181	0/0:1,0:1:3:0,3,30	0/0:1,0:1:3:0,3,31	0/0:2,0:2:6:0,6,61	0/0:5,0:5:12:0,12,135	0/0:4,0:4:12:0,12,122	0/0:3,0:3:9:0,9,95	0/0:11,0:11:33:0,33,351	0/0:9,0:9:27:0,27,278	0/0:2,0:2:6:0,6,65	0/0:4,0:4:12:0,12,126	0/0:6,0:6:18:0,18,184	0/0:7,0:7:21:0,21,210	0/0:3,0:3:9:0,9,92	0/1:2,5:7:44:140,0,44	0/0:2,0:2:6:0,6,61	0/0:1,0:1:3:0,3,31	0/0:2,0:2:6:0,6,62	0/0:1,0:1:3:0,3,31	0/0:1,0:1:3:0,3,31	0/0:7,0:7:21:0,21,216	0/0:1,0:2:3:0,3,31	0/0:3,0:3:9:0,9,94	0/0:1,0:1:3:0,3,31	0/0:3,0:3:9:0,9,92	0/0:6,0:6:18:0,18,191	0/0:1,0:1:3:0,3,32	0/0:2,0:2:6:0,6,61	0/0:2,0:2:3:0,3,30	1/1:0,2:2:6:61,6,0	0/0:6,0:6:18:0,18,185	0/0:3,0:3:9:0,9,96	0/0:9,0:9:27:0,27,272	0/0:4,0:4:12:0,12,122	0/0:5,0:5:15:0,15,148	0/0:5,0:5:15:0,15,153	0/0:4,0:4:12:0,12,126	0/0:11,0:11:33:0,33,340	0/0:7,0:7:21:0,21,211	0/0:2,0:2:6:0,6,59	0/0:6,0:6:18:0,18,184	0/0:4,0:4:12:0,12,122	1/1:0,4:4:12:117,12,0	0/0:5,0:5:15:0,15,148	0/0:1,0:1:3:0,3,31	0/0:5,0:5:15:0,15,153	0/0:6,0:6:18:0,18,185	0/0:8,0:8:24:0,24,244	0/0:6,0:6:18:0,18,182	0/0:7,0:7:21:0,21,207	0/0:5,0:5:12:0,12,136	0/0:4,0:4:12:0,12,122	0/0:1,0:1:3:0,3,32	0/0:4,0:4:12:0,12,122	0/0:8,0:8:18:0,18,218	0/0:2,0:2:3:0,3,45	./.:.:.:.:.	0/0:6,0:6:9:0,9,134	0/0:10,0:10:24:0,24,273	./.:.:.:.:.	0/0:2,0:2:3:0,3,45	0/0:37,0:37:99:0,108,1185
chr0	181360720	.	C	T	1132.51	.	AC=22;AF=0.089;AN=248;BaseQRankSum=0.428;DP=829;Dels=0.00;FS=1.119;HaplotypeScore=0.1658;InbreedingCoeff=0.4998;MLEAC=15;MLEAF=0.060;MQ=59.52;MQ0=1;MQRankSum=0.644;QD=19.87;ReadPosRankSum=0.155	GT:AD:DP:GQ:PL	0/0:30,0:30:87:0,87,906	0/0:15,0:15:42:0,42,435	0/0:15,0:15:42:0,42,440	0/0:33,0:33:99:0,99,994	0/0:13,0:13:39:0,39,391	0/0:9,0:10:27:0,27,268	0/0:19,0:19:57:0,57,586	0/0:4,0:4:12:0,12,119	0/0:2,0:2:6:0,6,61	0/0:14,0:14:39:0,39,404	0/0:2,0:2:6:0,6,59	0/0:12,0:12:33:0,33,346	0/0:18,0:18:54:0,54,549	0/0:2,0:2:6:0,6,55	0/0:11,0:11:30:0,30,323	0/0:12,0:12:36:0,36,366	0/0:20,0:20:54:0,54,575	0/0:1,0:1:3:0,3,32	0/0:12,0:12:33:0,33,335	1/1:0,7:7:21:213,21,0	0/0:4,0:4:12:0,12,126	1/1:0,9:9:21:235,21,0	0/0:14,0:14:39:0,39,418	0/0:17,0:17:51:0,51,510	0/0:2,0:2:6:0,6,67	0/0:12,0:12:36:0,36,363	0/0:15,0:15:42:0,42,436	0/0:6,0:6:18:0,18,189	0/0:1,0:1:3:0,3,32	0/0:22,0:22:57:0,57,615	0/0:5,0:5:15:0,15,153	0/0:3,0:3:9:0,9,93	0/0:15,0:15:39:0,39,432	0/0:5,0:5:15:0,15,151	0/0:17,0:17:48:0,48,499	0/0:4,0:4:12:0,12,127	0/0:17,1:18:51:0,51,519	0/0:12,0:12:36:0,36,355	0/0:12,0:12:36:0,36,343	0/0:2,0:2:6:0,6,62	0/0:6,0:6:18:0,18,185	0/0:14,0:14:42:0,42,428	0/0:10,0:10:30:0,30,306	0/0:18,0:18:45:0,45,480	0/0:15,1:16:42:0,42,432	0/0:20,0:20:57:0,57,587	0/0:14,0:14:39:0,39,396	0/0:6,0:6:18:0,18,185	./.:.:.:.:.	./.:.:.:.:.	0/0:2,0:2:6:0,6,62	0/0:4,0:4:12:0,12,120	0/0:4,0:4:12:0,12,124	./.:.:.:.:.	0/0:1,0:1:3:0,3,31	0/0:4,0:4:12:0,12,121	./.:.:.:.:.	1/1:0,3:3:9:92,9,0	0/0:1,0:1:3:0,3,30	0/0:6,0:6:18:0,18,182	0/0:4,0:4:12:0,12,126	0/0:1,0:1:3:0,3,30	0/0:8,0:8:24:0,24,245	0/0:4,0:4:12:0,12,118	0/0:5,0:5:15:0,15,149	0/0:6,0:6:15:0,15,171	0/0:2,0:2:6:0,6,61	0/0:1,0:1:3:0,3,30	0/0:1,0:1:3:0,3,29	0/0:2,0:2:6:0,6,60	./.:.:.:.:.	0/0:2,0:2:6:0,6,55	./.:.:.:.:.	0/1:1,3:4:18:85,0,18	1/1:0,4:4:12:114,12,0	0/0:1,0:1:3:0,3,30	1/1:0,6:6:15:167,15,0	0/0:4,0:4:12:0,12,122	1/1:0,3:3:9:92,9,0	0/1:6,1:7:4:4,0,148	./.:.:.:.:.	0/0:2,0:2:6:0,6,59	0/0:4,0:4:12:0,12,125	0/0:4,0:4:9:0,9,104	0/0:3,0:3:9:0,9,85	0/0:2,0:2:6:0,6,63	./.:.:.:.:.	0/0:3,0:3:9:0,9,93	0/0:4,0:4:12:0,12,122	0/0:2,0:3:6:0,6,59	0/0:1,0:1:3:0,3,30	0/0:1,0:1:3:0,3,31	0/0:3,0:3:9:0,9,89	0/0:4,0:4:12:0,12,124	0/0:3,0:3:9:0,9,90	0/0:4,0:4:12:0,12,117	0/0:9,0:9:27:0,27,270	0/0:4,0:4:12:0,12,112	0/0:2,0:2:6:0,6,59	0/0:4,0:4:12:0,12,114	0/0:4,0:4:12:0,12,127	./.:.:.:.:.	0/0:1,0:1:3:0,3,31	0/0:1,0:1:3:0,3,30	0/0:3,0:3:9:0,9,90	0/0:2,0:2:6:0,6,60	0/0:5,0:5:15:0,15,159	0/0:4,0:4:12:0,12,117	0/0:3,0:3:9:0,9,88	0/0:3,0:3:9:0,9,86	0/0:1,0:1:3:0,3,29	0/0:3,0:3:9:0,9,86	0/0:2,0:2:6:0,6,61	./.:.:.:.:.	0/0:2,0:2:6:0,6,61	0/0:9,0:9:24:0,24,249	0/0:1,0:1:3:0,3,30	./.:.:.:.:.	1/1:0,3:3:9:93,9,0	0/0:7,0:7:21:0,21,207	1/1:0,5:5:15:158,15,0	1/1:0,3:3:9:95,9,0	0/0:9,0:9:27:0,27,271	0/0:2,0:2:6:0,6,60	0/0:5,0:5:15:0,15,148	0/0:3,0:3:9:0,9,87	0/0:1,0:1:3:0,3,31	0/0:7,0:7:21:0,21,207	1/1:0,3:3:9:92,9,0	0/0:2,0:2:3:0,3,45	./.:.:.:.:.	0/0:4,0:4:9:0,9,105	0/0:3,0:3:6:0,6,75	0/0:4,0:4:6:0,6,89	0/0:6,0:6:9:0,9,134	./.:.:.:.:.	0/0:17,0:17:51:0,51,547
chr0	181361703	.	A	T	1636.43	.	AC=17;AF=0.066;AN=258;BaseQRankSum=-0.218;DP=946;Dels=0.00;FS=4.530;HaplotypeScore=0.1051;InbreedingCoeff=0.4146;MLEAC=13;MLEAF=0.050;MQ=59.63;MQ0=0;MQRankSum=2.361;QD=25.57;ReadPosRankSum=2.174	GT:AD:DP:GQ:PL	0/0:63,0:63:99:0,177,1907	0/0:16,0:16:42:0,42,458	0/0:13,0:13:39:0,39,393	0/0:29,0:29:87:0,87,899	0/0:12,0:12:33:0,33,352	0/0:19,0:19:54:0,54,566	0/0:11,0:11:30:0,30,321	0/0:1,0:1:3:0,3,33	./.:.:.:.:.	0/0:18,0:18:48:0,48,519	0/0:1,0:1:3:0,3,32	0/0:26,0:26:78:0,78,792	0/0:17,0:17:51:0,51,536	./.:.:.:.:.	0/0:19,0:19:51:0,51,563	0/0:17,0:17:48:0,48,517	0/0:22,0:22:54:0,54,606	0/0:4,0:4:12:0,12,128	0/0:11,0:11:27:0,27,305	0/0:2,0:2:6:0,6,57	0/0:4,0:4:12:0,12,130	0/0:13,0:13:30:0,30,313	1/1:0,31:31:84:915,84,0	0/0:19,0:19:51:0,51,566	0/0:2,0:2:6:0,6,66	0/0:22,0:22:66:0,66,674	0/0:8,0:8:24:0,24,242	0/0:4,0:4:12:0,12,129	0/0:1,0:1:3:0,3,34	0/0:16,0:16:45:0,45,462	0/0:1,0:1:3:0,3,35	0/0:3,0:3:9:0,9,97	0/0:21,0:21:57:0,57,601	0/0:1,0:1:3:0,3,31	0/0:16,0:16:48:0,48,488	0/0:3,0:3:9:0,9,88	0/0:19,0:19:57:0,57,580	0/0:13,0:13:39:0,39,397	0/0:16,0:16:45:0,45,480	0/0:2,0:2:6:0,6,66	0/0:3,0:3:9:0,9,99	0/0:15,0:15:39:0,39,426	0/0:16,0:16:39:0,39,449	0/0:8,0:8:24:0,24,249	1/1:0,13:13:39:398,39,0	0/0:38,0:38:99:0,102,1110	0/0:14,0:14:42:0,42,432	0/0:1,0:1:3:0,3,33	./.:.:.:.:.	0/0:3,0:3:6:0,6,73	0/0:2,0:2:6:0,6,61	0/0:3,0:3:9:0,9,89	0/0:3,0:3:9:0,9,93	0/0:6,0:6:18:0,18,183	0/0:1,0:1:3:0,3,29	./.:.:.:.:.	0/0:5,0:5:15:0,15,157	0/0:3,0:3:9:0,9,93	0/0:2,0:2:6:0,6,65	0/0:6,0:6:18:0,18,184	0/0:2,0:2:6:0,6,59	0/0:6,0:6:18:0,18,187	0/0:4,0:4:12:0,12,127	0/0:6,0:6:15:0,15,162	0/0:7,0:7:21:0,21,212	0/0:2,0:2:6:0,6,61	0/0:3,0:3:9:0,9,97	0/0:3,0:3:9:0,9,89	0/0:1,0:1:3:0,3,29	0/0:2,0:2:3:0,3,30	0/0:3,0:3:9:0,9,90	0/0:3,0:3:9:0,9,92	1/1:0,1:1:3:30,3,0	1/1:0,2:2:6:61,6,0	0/0:2,0:2:6:0,6,64	0/0:1,0:1:3:0,3,31	0/0:4,0:4:9:0,9,105	./.:.:.:.:.	0/0:1,0:1:3:0,3,32	0/0:1,0:1:3:0,3,30	0/0:4,0:4:9:0,9,104	0/0:3,0:3:9:0,9,90	./.:.:.:.:.	0/0:4,0:4:9:0,9,106	0/0:5,0:5:15:0,15,157	0/0:1,0:1:3:0,3,30	0/0:4,0:4:12:0,12,117	0/0:2,0:2:6:0,6,66	0/0:5,0:5:15:0,15,157	0/0:4,0:4:12:0,12,125	0/0:6,0:6:18:0,18,183	0/0:3,0:3:9:0,9,91	0/0:3,0:3:9:0,9,92	0/0:2,0:2:6:0,6,63	0/0:2,0:2:6:0,6,61	0/0:3,0:3:9:0,9,90	0/0:7,0:7:21:0,21,228	0/0:2,0:2:6:0,6,63	0/0:1,0:1:3:0,3,29	0/0:2,0:2:6:0,6,59	0/0:8,0:8:24:0,24,257	0/0:2,0:2:6:0,6,61	0/0:5,0:5:15:0,15,150	0/1:2,3:5:50:81,0,50	0/0:4,0:4:12:0,12,122	1/1:0,4:4:12:127,12,0	0/0:2,0:2:6:0,6,68	0/0:3,0:3:9:0,9,95	./.:.:.:.:.	0/0:5,0:5:15:0,15,149	0/0:5,0:5:15:0,15,150	./.:.:.:.:.	0/0:8,0:8:18:0,18,211	0/0:6,0:6:18:0,18,182	0/0:6,0:6:18:0,18,186	0/0:2,0:2:6:0,6,61	0/0:5,0:5:15:0,15,151	0/0:4,0:4:12:0,12,122	0/0:6,0:6:18:0,18,175	1/1:0,2:2:6:63,6,0	0/0:7,0:7:21:0,21,213	0/0:9,0:9:27:0,27,275	1/1:0,4:4:12:123,12,0	0/0:6,0:6:18:0,18,183	0/0:3,0:3:9:0,9,82	1/1:0,2:2:6:60,6,0	0/0:3,0:3:9:0,9,92	0/0:5,0:5:15:0,15,152	0/0:3,0:3:9:0,9,89	0/0:1,0:1:3:0,3,32	0/0:1,0:1:3:0,3,32	0/0:3,0:3:6:0,6,76	0/0:1,0:1:3:0,3,32	0/0:3,0:3:9:0,9,91	0/0:4,0:4:6:0,6,89	0/0:5,0:5:9:0,9,121	0/0:29,0:29:87:0,87,985
chr0	181364734	.	C	T	2327.2	.	AC=19;AF=0.073;AN=260;BaseQRankSum=-0.599;DP=945;Dels=0.00;FS=5.900;HaplotypeScore=0.0718;InbreedingCoeff=0.4875;MLEAC=17;MLEAF=0.065;MQ=58.91;MQ0=0;MQRankSum=2.077;QD=22.82;ReadPosRankSum=0.374	GT:AD:DP:GQ:PL	0/0:35,0:35:99:0,105,1120	0/0:15,0:15:42:0,42,441	0/0:23,0:23:60:0,60,649	0/0:35,0:35:93:0,93,1003	0/0:11,0:11:33:0,33,340	0/0:18,0:18:48:0,48,525	0/0:13,0:13:39:0,39,399	./.:.:.:.:.	0/0:1,0:1:3:0,3,32	0/0:17,0:17:51:0,51,524	./.:.:.:.:.	0/0:13,0:13:36:0,36,371	0/0:11,0:11:30:0,30,324	0/0:1,0:1:3:0,3,31	0/0:16,0:16:45:0,45,485	0/0:27,0:27:81:0,81,823	0/0:27,0:27:69:0,69,776	0/0:3,0:3:9:0,9,92	0/0:13,0:13:33:0,33,370	0/0:14,0:14:36:0,36,385	0/0:3,0:3:9:0,9,96	0/0:16,0:16:45:0,45,479	0/0:13,0:13:30:0,30,351	1/1:0,26:26:72:778,72,0	0/0:3,0:3:9:0,9,89	0/0:17,0:17:48:0,48,513	0/0:14,0:14:39:0,39,409	0/0:2,0:2:6:0,6,71	./.:.:.:.:.	0/0:11,0:11:30:0,30,311	0/0:4,0:4:12:0,12,121	0/0:4,0:4:12:0,12,128	0/0:7,0:7:21:0,21,213	0/0:6,0:6:18:0,18,188	0/1:11,11:22:99:270,0,271	0/0:3,0:3:9:0,9,99	0/0:21,0:21:63:0,63,651	0/0:5,0:5:15:0,15,157	0/0:23,0:23:69:0,69,704	./.:.:.:.:.	0/0:7,0:7:21:0,21,230	0/0:18,0:18:54:0,54,563	0/0:12,0:12:36:0,36,375	0/0:15,0:15:45:0,45,462	0/0:13,0:13:39:0,39,387	1/1:0,18:18:51:536,51,0	0/0:13,0:13:39:0,39,411	0/0:3,0:3:6:0,6,65	0/0:2,0:2:6:0,6,64	0/0:3,0:3:6:0,6,76	0/0:3,0:3:9:0,9,96	0/0:4,0:4:12:0,12,117	0/0:6,0:6:15:0,15,168	0/0:1,0:1:3:0,3,30	0/0:5,0:5:15:0,15,151	0/0:2,0:2:6:0,6,61	0/0:4,0:4:12:0,12,128	0/0:10,0:10:30:0,30,299	0/0:3,0:3:9:0,9,96	0/0:8,0:8:24:0,24,250	0/0:1,0:1:3:0,3,30	0/0:2,0:2:6:0,6,66	0/0:5,0:5:15:0,15,153	0/0:7,0:7:21:0,21,215	0/0:6,0:6:15:0,15,169	0/0:3,0:3:9:0,9,83	0/0:2,0:2:6:0,6,59	0/0:5,0:5:15:0,15,154	0/0:2,0:2:6:0,6,63	0/0:1,0:1:3:0,3,30	0/0:1,0:1:3:0,3,29	0/0:2,0:2:6:0,6,62	0/0:5,0:5:12:0,12,136	0/0:6,0:6:18:0,18,181	0/0:3,0:3:9:0,9,95	0/0:2,0:2:6:0,6,57	./.:.:.:.:.	0/0:3,0:3:9:0,9,95	0/0:2,0:2:6:0,6,67	0/0:3,0:3:9:0,9,92	0/0:1,0:1:3:0,3,33	0/0:1,0:1:3:0,3,31	0/0:4,0:4:12:0,12,130	0/0:6,0:6:18:0,18,166	0/0:6,0:6:18:0,18,192	0/0:6,0:6:18:0,18,180	0/0:4,0:4:9:0,9,111	0/0:8,0:8:24:0,24,256	0/0:6,0:6:15:0,15,166	0/0:4,0:4:12:0,12,127	0/0:1,0:1:3:0,3,30	0/0:8,0:8:24:0,24,234	0/0:2,0:2:6:0,6,61	0/0:1,0:1:3:0,3,31	0/0:2,0:2:6:0,6,62	0/0:3,0:3:9:0,9,93	0/0:3,0:3:9:0,9,92	0/0:4,0:4:12:0,12,127	0/0:4,0:4:12:0,12,124	./.:.:.:.:.	0/0:2,0:2:6:0,6,64	0/0:1,0:1:3:0,3,23	./.:.:.:.:.	0/0:6,0:6:15:0,15,172	0/0:1,0:1:3:0,3,27	0/0:11,0:11:30:0,30,323	0/0:3,0:3:9:0,9,96	1/1:0,10:10:30:307,30,0	0/0:4,0:4:12:0,12,121	0/0:5,0:5:15:0,15,149	0/0:6,0:6:15:0,15,167	0/0:4,0:4:12:0,12,129	0/0:4,0:4:12:0,12,123	0/0:4,0:4:12:0,12,126	0/0:6,0:6:18:0,18,185	0/0:6,0:6:18:0,18,189	0/0:5,0:5:15:0,15,160	0/0:7,0:7:21:0,21,219	0/0:1,0:1:3:0,3,31	0/0:1,0:1:3:0,3,32	0/0:4,0:4:12:0,12,124	1/1:0,7:7:21:219,21,0	1/1:0,3:3:9:95,9,0	0/0:3,0:3:9:0,9,93	0/0:7,0:7:21:0,21,204	0/0:3,0:3:9:0,9,93	0/0:2,0:2:3:0,3,45	0/0:4,0:4:12:0,12,127	0/0:4,0:4:9:0,9,111	0/0:4,0:4:9:0,9,110	1/1:0,2:2:3:45,3,0	0/0:5,0:5:12:0,12,140	1/1:0,2:2:6:63,6,0	1/1:0,8:8:15:180,15,0	1/1:0,4:4:6:89,6,0	0/0:2,0:2:3:0,3,45	0/0:16,0:16:45:0,45,521
chr0	181367123	.	T	G	832.08	.	AC=14;AF=0.053;AN=262;BaseQRankSum=1.301;DP=969;Dels=0.00;FS=0.647;HaplotypeScore=0.2450;InbreedingCoeff=0.3869;MLEAC=11;MLEAF=0.042;MQ=59.58;MQ0=0;MQRankSum=-0.259;QD=20.80;ReadPosRankSum=-0.574	GT:AD:DP:GQ:PL	0/0:74,0:74:99:0,222,2288	0/0:16,0:16:48:0,48,500	0/0:18,0:18:51:0,51,546	0/0:31,0:31:84:0,84,890	0/0:20,0:20:54:0,54,588	0/0:20,0:20:57:0,57,629	0/0:15,0:15:42:0,42,444	0/0:5,0:5:15:0,15,158	0/0:4,0:4:12:0,12,130	0/0:22,0:22:66:0,66,665	0/0:5,0:5:15:0,15,157	0/0:19,0:19:54:0,54,579	0/0:12,0:12:36:0,36,368	./.:.:.:.:.	0/0:18,0:18:54:0,54,568	0/0:13,0:13:39:0,39,403	0/0:22,0:22:66:0,66,691	0/0:4,0:4:12:0,12,123	0/0:5,0:5:12:0,12,136	0/0:9,0:9:27:0,27,272	0/0:1,0:1:3:0,3,34	0/0:11,0:11:33:0,33,339	0/0:17,0:17:48:0,48,483	0/0:12,0:12:36:0,36,369	./.:.:.:.:.	0/0:20,0:20:60:0,60,625	0/0:8,0:8:21:0,21,230	0/0:10,0:10:30:0,30,333	0/0:6,0:6:18:0,18,192	0/0:17,0:17:51:0,51,525	0/0:7,0:7:21:0,21,220	0/0:5,0:5:15:0,15,162	0/0:21,0:21:57:0,57,625	0/1:4,1:5:17:17,0,109	0/0:14,0:14:42:0,42,434	1/1:0,9:9:27:280,27,0	0/0:17,0:17:51:0,51,528	0/0:11,0:11:33:0,33,328	0/0:9,0:9:27:0,27,281	0/0:4,0:4:12:0,12,122	0/0:5,0:5:15:0,15,162	0/0:6,0:6:18:0,18,185	0/0:8,0:8:24:0,24,249	0/0:10,0:10:27:0,27,274	0/0:14,0:14:36:0,36,398	0/0:21,0:21:60:0,60,644	0/0:12,0:12:33:0,33,359	0/0:2,0:2:6:0,6,63	0/0:1,0:1:3:0,3,31	0/0:4,0:4:12:0,12,126	0/0:2,0:2:6:0,6,62	0/0:2,0:2:6:0,6,61	0/0:4,0:4:12:0,12,122	./.:.:.:.:.	0/0:7,0:7:21:0,21,217	0/0:3,0:3:9:0,9,96	0/0:6,0:6:18:0,18,186	0/0:6,0:6:18:0,18,186	./.:.:.:.:.	0/0:2,0:2:6:0,6,60	0/0:4,0:4:12:0,12,124	0/0:1,0:1:3:0,3,32	0/0:6,0:6:15:0,15,167	1/1:0,5:5:15:153,15,0	0/0:3,0:3:9:0,9,95	0/0:4,0:4:12:0,12,121	0/0:3,0:3:9:0,9,93	0/0:6,0:6:18:0,18,181	0/0:5,0:5:15:0,15,156	./.:.:.:.:.	0/0:1,0:1:3:0,3,31	0/0:2,0:2:6:0,6,65	0/0:3,0:3:9:0,9,94	0/0:7,0:7:21:0,21,211	0/0:4,0:4:12:0,12,124	0/0:1,0:1:3:0,3,30	0/0:3,0:3:9:0,9,91	0/0:3,0:3:9:0,9,97	0/0:1,0:1:3:0,3,31	0/0:2,0:2:6:0,6,59	0/0:9,0:9:18:0,18,227	./.:.:.:.:.	0/0:1,0:1:3:0,3,32	0/0:3,0:3:9:0,9,95	0/0:4,0:4:12:0,12,122	0/0:8,0:8:24:0,24,243	0/0:2,0:2:6:0,6,61	0/0:8,0:8:24:0,24,248	0/0:5,0:5:15:0,15,157	0/0:7,0:7:21:0,21,220	0/0:1,0:1:3:0,3,31	1/1:0,2:2:6:61,6,0	0/0:6,0:6:18:0,18,184	0/0:2,0:2:6:0,6,63	0/0:1,0:1:3:0,3,31	0/1:2,3:5:50:76,0,50	0/0:5,0:5:15:0,15,159	1/1:0,3:3:9:96,9,0	0/0:1,0:1:3:0,3,30	1/1:0,2:2:6:65,6,0	1/1:0,9:9:27:288,27,0	0/0:3,0:3:9:0,9,92	0/0:3,0:3:9:0,9,92	0/0:5,0:5:15:0,15,155	0/0:1,0:1:3:0,3,34	0/0:8,0:8:24:0,24,249	0/0:2,0:2:6:0,6,63	0/0:4,0:4:12:0,12,124	0/0:5,0:5:15:0,15,156	0/0:5,0:5:12:0,12,134	0/0:5,0:5:15:0,15,154	0/0:5,0:5:15:0,15,159	0/0:5,0:5:15:0,15,152	0/0:3,0:3:9:0,9,92	0/0:7,0:7:21:0,21,219	0/0:4,0:4:12:0,12,122	0/0:1,0:1:3:0,3,32	0/0:3,0:3:9:0,9,89	0/0:4,0:4:12:0,12,126	0/0:3,0:3:9:0,9,93	0/0:3,0:3:9:0,9,95	0/0:5,0:5:15:0,15,156	0/0:7,0:7:21:0,21,224	0/0:3,0:3:9:0,9,95	0/0:2,0:2:6:0,6,62	0/0:2,0:2:6:0,6,61	0/0:4,0:4:12:0,12,125	0/0:5,0:5:15:0,15,158	0/0:1,0:1:3:0,3,31	0/0:4,0:4:6:0,6,89	0/0:4,0:4:6:0,6,89	0/0:1,0:2:3:0,3,32	0/0:2,0:2:3:0,3,45	0/0:7,0:7:12:0,12,153	0/0:11,0:12:21:0,21,273	0/0:2,0:2:3:0,3,45	0/0:29,0:29:87:0,87,1004
chr0	181367821	.	G	A	2653.97	.	AC=26;AF=0.104;AN=250;BaseQRankSum=-0.534;DP=878;Dels=0.00;FS=2.264;HaplotypeScore=0.1495;InbreedingCoeff=0.5186;MLEAC=25;MLEAF=0.100;MQ=59.27;MQ0=0;MQRankSum=0.458;QD=23.28;ReadPosRankSum=-0.331	GT:AD:DP:GQ:PL	0/0:48,0:48:99:0,141,1549	0/0:19,0:19:57:0,57,581	0/0:12,0:12:33:0,33,369	0/0:44,0:44:99:0,132,1370	0/0:25,0:25:75:0,75,781	0/0:13,0:13:36:0,36,390	0/0:17,0:17:45:0,45,483	./.:.:.:.:.	0/0:1,0:1:3:0,3,33	0/0:22,0:22:66:0,66,687	0/0:1,0:1:3:0,3,33	0/0:12,0:12:36:0,36,383	0/0:14,0:14:42:0,42,413	0/0:2,0:2:6:0,6,65	0/0:21,0:21:54:0,54,589	0/0:20,0:20:60:0,60,605	0/0:15,0:15:45:0,45,471	0/0:1,0:1:3:0,3,31	0/0:8,0:8:21:0,21,227	0/0:4,0:4:12:0,12,122	0/0:2,0:2:6:0,6,65	1/1:0,9:9:27:290,27,0	1/1:0,15:15:36:397,36,0	1/1:0,27:27:78:808,78,0	0/0:2,0:2:6:0,6,63	0/0:15,0:15:42:0,42,421	0/0:14,0:14:42:0,42,452	0/0:7,0:7:21:0,21,230	0/0:4,0:4:12:0,12,137	0/0:8,0:8:24:0,24,253	0/0:2,0:2:6:0,6,59	0/0:4,0:4:12:0,12,134	0/0:3,0:3:9:0,9,87	0/0:2,0:2:6:0,6,66	0/1:9,8:17:99:203,0,210	0/0:1,0:1:3:0,3,30	0/0:23,0:23:69:0,69,705	0/0:10,0:10:30:0,30,306	0/0:12,0:12:36:0,36,353	./.:.:.:.:.	0/0:2,0:2:6:0,6,67	0/0:21,0:21:60:0,60,646	0/0:13,0:13:39:0,39,397	0/0:23,0:23:63:0,63,684	0/0:12,0:12:33:0,33,369	0/0:11,0:11:33:0,33,342	0/0:10,0:10:30:0,30,311	0/0:3,0:3:9:0,9,96	0/0:4,0:4:12:0,12,124	0/0:4,0:4:12:0,12,129	0/0:2,0:2:6:0,6,65	0/0:3,0:3:9:0,9,83	0/0:7,0:7:21:0,21,216	0/0:4,0:4:12:0,12,128	0/0:3,0:3:9:0,9,89	0/0:3,0:3:9:0,9,97	0/0:5,0:5:12:0,12,134	0/0:2,0:2:6:0,6,65	0/0:1,0:1:3:0,3,34	0/0:2,0:2:6:0,6,62	0/0:1,0:1:3:0,3,32	0/0:1,0:1:3:0,3,30	0/0:5,0:5:15:0,15,153	0/0:6,0:6:18:0,18,178	0/0:8,0:8:24:0,24,255	0/0:5,0:5:15:0,15,149	0/0:2,0:2:6:0,6,64	0/0:2,0:2:6:0,6,55	0/0:1,0:1:3:0,3,32	0/0:1,0:1:3:0,3,32	./.:.:.:.:.	0/0:7,0:7:21:0,21,219	0/0:1,0:1:3:0,3,33	./.:.:.:.:.	1/1:0,4:4:12:115,12,0	0/0:2,0:2:6:0,6,65	0/0:3,0:3:9:0,9,93	0/0:6,0:6:18:0,18,182	./.:.:.:.:.	0/0:3,0:3:9:0,9,97	./.:.:.:.:.	0/0:2,0:2:6:0,6,64	0/0:1,0:1:3:0,3,33	0/0:6,0:6:18:0,18,181	0/0:3,0:3:9:0,9,93	0/0:3,0:3:9:0,9,98	0/0:2,0:2:6:0,6,62	0/0:1,0:1:3:0,3,33	0/0:3,0:3:9:0,9,96	0/0:4,0:4:12:0,12,128	0/0:1,0:1:3:0,3,29	0/0:4,0:4:12:0,12,132	./.:.:.:.:.	0/0:2,0:2:6:0,6,65	0/0:5,0:5:15:0,15,147	0/0:4,0:4:12:0,12,129	0/0:3,0:3:9:0,9,92	0/0:3,0:3:9:0,9,98	0/0:4,0:4:12:0,12,129	0/0:1,0:1:3:0,3,34	0/0:3,0:3:9:0,9,96	0/0:1,0:1:3:0,3,33	0/0:4,0:4:12:0,12,119	0/1:2,2:4:48:48,0,52	0/0:7,0:7:21:0,21,221	1/1:0,8:8:24:247,24,0	./.:.:.:.:.	1/1:0,4:4:12:131,12,0	0/0:3,0:3:9:0,9,92	0/0:4,0:4:12:0,12,120	0/0:2,0:2:6:0,6,60	0/0:3,0:3:9:0,9,93	0/0:7,0:7:21:0,21,219	0/0:5,0:5:15:0,15,149	0/0:5,0:5:12:0,12,145	0/0:5,0:5:12:0,12,142	0/0:4,0:4:12:0,12,127	0/0:1,0:1:3:0,3,29	1/1:0,1:1:3:33,3,0	0/0:2,0:2:6:0,6,66	0/0:1,0:1:3:0,3,32	1/1:0,4:4:12:125,12,0	1/1:0,4:4:12:124,12,0	./.:.:.:.:.	0/0:3,0:3:9:0,9,100	1/1:0,5:5:15:152,15,0	0/0:4,0:4:12:0,12,120	0/0:1,0:1:3:0,3,32	0/0:6,0:6:18:0,18,183	0/0:10,0:10:15:0,15,209	./.:.:.:.:.	./.:.:.:.:.	./.:.:.:.:.	1/1:0,5:5:12:135,12,0	1/1:0,7:7:12:165,12,0	0/0:2,0:2:3:0,3,29	0/0:32,0:32:93:0,93,1052
chr0	181368893	.	G	C	1768.14	.	AC=18;AF=0.071;AN=254;BaseQRankSum=0.769;DP=973;Dels=0.00;FS=0.447;HaplotypeScore=0.0993;InbreedingCoeff=0.5262;MLEAC=16;MLEAF=0.063;MQ=57.94;MQ0=0;MQRankSum=1.067;QD=22.67;ReadPosRankSum=0.644	GT:AD:DP:GQ:PL	0/0:43,0:43:99:0,120,1224	0/0:7,0:7:21:0,21,212	1/1:0,12:12:30:313,30,0	0/0:45,0:45:99:0,135,1314	0/0:11,0:11:30:0,30,308	0/0:14,0:14:39:0,39,394	0/0:24,0:24:69:0,69,672	0/0:5,0:5:15:0,15,150	./.:.:.:.:.	0/0:12,0:12:36:0,36,355	0/0:1,0:1:3:0,3,32	0/0:15,0:15:39:0,39,413	0/0:13,0:13:39:0,39,385	./.:.:.:.:.	0/0:13,0:13:33:0,33,359	0/0:24,0:24:72:0,72,699	0/0:18,0:18:54:0,54,532	0/1:3,2:5:45:45,0,77	1/1:0,7:7:21:208,21,0	0/0:10,0:10:30:0,30,283	1/1:0,2:2:6:60,6,0	0/0:13,0:13:39:0,39,376	0/0:18,0:18:51:0,51,524	0/0:22,0:22:60:0,60,631	0/0:2,0:2:3:0,3,31	0/0:12,0:12:36:0,36,360	0/0:16,0:16:42:0,42,447	0/0:6,0:6:18:0,18,176	0/0:4,0:4:12:0,12,122	0/0:28,0:28:84:0,84,795	0/0:4,0:4:9:0,9,80	0/0:6,0:6:18:0,18,184	0/0:22,0:22:60:0,60,616	0/0:6,0:6:18:0,18,178	0/0:12,0:12:36:0,36,351	0/0:9,0:10:27:0,27,284	1/1:0,11:11:30:314,30,0	0/0:9,0:9:24:0,24,245	0/0:16,0:16:48:0,48,475	0/0:5,0:5:15:0,15,150	./.:.:.:.:.	0/0:8,0:8:24:0,24,232	0/0:13,0:13:39:0,39,388	0/0:11,0:11:30:0,30,315	0/0:13,0:13:39:0,39,375	1/1:0,18:18:51:508,51,0	1/1:0,15:15:39:412,39,0	0/0:3,0:3:9:0,9,95	0/0:1,0:1:3:0,3,33	0/0:6,0:6:18:0,18,182	0/0:2,0:2:6:0,6,59	0/0:2,0:2:6:0,6,59	0/0:5,0:5:15:0,15,150	0/0:3,0:3:9:0,9,80	0/0:4,0:4:12:0,12,118	0/0:4,0:4:12:0,12,124	0/0:5,0:5:15:0,15,143	0/0:7,0:7:21:0,21,207	0/0:2,0:2:6:0,6,59	0/0:3,0:3:9:0,9,93	0/0:5,0:5:9:0,9,116	./.:.:.:.:.	0/0:13,0:13:39:0,39,394	./.:.:.:.:.	0/0:6,0:6:18:0,18,175	0/0:4,0:4:12:0,12,112	0/0:7,0:7:21:0,21,208	0/0:5,0:5:15:0,15,152	0/0:9,0:9:24:0,24,256	0/1:1,1:2:17:25,0,17	1/1:0,3:3:9:92,9,0	1/1:0,3:3:9:85,9,0	0/0:8,0:8:24:0,24,237	./.:.:.:.:.	0/0:2,0:2:6:0,6,59	0/0:1,0:1:3:0,3,31	0/0:1,0:1:3:0,3,30	0/0:2,0:2:6:0,6,59	./.:.:.:.:.	0/0:3,0:3:9:0,9,83	0/0:4,0:4:12:0,12,115	./.:.:.:.:.	0/0:7,0:7:21:0,21,211	0/0:1,0:1:3:0,3,32	0/0:7,0:7:18:0,18,185	0/0:7,0:7:21:0,21,214	0/0:7,0:7:21:0,21,208	0/0:6,0:6:18:0,18,183	0/0:4,0:4:12:0,12,120	0/0:6,0:6:15:0,15,151	./.:.:.:.:.	0/0:1,0:1:3:0,3,29	0/0:4,0:4:12:0,12,117	0/0:2,0:2:6:0,6,58	0/0:2,0:2:6:0,6,65	0/0:8,0:8:24:0,24,232	0/0:4,0:4:12:0,12,121	0/0:3,0:3:9:0,9,90	0/0:2,0:2:3:0,3,30	0/0:4,0:4:12:0,12,117	0/0:8,0:8:24:0,24,239	0/0:2,0:2:6:0,6,59	0/0:1,0:1:3:0,3,29	0/0:1,0:1:3:0,3,30	0/0:2,0:2:6:0,6,57	0/0:3,0:3:9:0,9,90	0/0:5,0:5:15:0,15,157	0/0:6,0:6:18:0,18,171	0/0:3,0:3:9:0,9,96	0/0:3,0:3:9:0,9,85	0/0:3,0:3:9:0,9,91	0/0:3,0:3:9:0,9,97	0/0:4,0:4:12:0,12,120	0/0:3,0:3:9:0,9,89	0/0:3,0:3:9:0,9,87	0/0:10,0:10:27:0,27,285	0/0:5,0:5:15:0,15,146	0/0:6,0:6:18:0,18,176	0/0:3,0:3:9:0,9,93	0/0:4,0:4:12:0,12,118	0/0:8,0:8:24:0,24,231	0/0:8,0:8:21:0,21,215	0/0:8,0:8:24:0,24,246	0/0:7,0:7:21:0,21,207	0/0:6,0:6:18:0,18,172	0/0:4,0:4:12:0,12,120	0/0:5,0:5:15:0,15,154	0/0:2,0:2:6:0,6,60	0/0:5,0:5:15:0,15,151	./.:.:.:.:.	0/0:7,0:7:15:0,15,177	0/0:1,0:1:3:0,3,30	0/0:9,0:9:15:0,15,193	0/0:4,0:4:12:0,12,118	0/0:8,0:8:15:0,15,193	0/0:8,0:8:21:0,21,225	0/0:24,0:24:72:0,72,770
chr0	181368990	.	A	G	797.01	.	AC=15;AF=0.058;AN=258;BaseQRankSum=-5.312;DP=970;Dels=0.00;FS=0.000;HaplotypeScore=0.0894;InbreedingCoeff=0.4317;MLEAC=11;MLEAF=0.043;MQ=58.36;MQ0=1;MQRankSum=3.804;QD=16.60;ReadPosRankSum=2.004	GT:AD:DP:GQ:PL	0/0:45,0:45:99:0,129,1392	0/0:15,0:15:42:0,42,456	0/0:19,0:20:57:0,57,588	0/0:44,0:44:99:0,132,1340	0/0:14,0:14:39:0,39,427	0/0:20,0:20:54:0,54,588	0/0:17,0:17:51:0,51,521	0/0:4,0:4:9:0,9,97	./.:.:.:.:.	0/0:15,0:15:45:0,45,465	0/0:2,0:2:6:0,6,65	0/0:20,0:20:60:0,60,622	0/0:15,0:15:45:0,45,476	0/0:2,0:2:6:0,6,66	0/0:19,0:19:54:0,54,580	0/0:17,0:17:51:0,51,520	0/0:19,0:19:51:0,51,556	0/0:2,0:2:6:0,6,65	0/0:4,0:4:12:0,12,122	0/0:12,0:12:36:0,36,370	0/0:1,0:1:3:0,3,34	0/0:17,0:17:51:0,51,541	0/0:13,0:13:39:0,39,405	0/0:21,0:21:63:0,63,667	./.:.:.:.:.	0/0:17,0:17:51:0,51,530	0/0:13,1:14:39:0,39,397	0/0:4,0:4:12:0,12,125	0/0:1,0:1:3:0,3,31	0/0:19,0:19:45:0,45,518	0/0:3,0:3:9:0,9,101	0/0:4,0:4:9:0,9,97	0/0:23,0:23:69:0,69,713	./.:.:.:.:.	0/1:9,5:14:99:107,0,240	0/0:5,0:5:15:0,15,158	0/0:29,0:29:75:0,75,822	0/0:16,0:16:45:0,45,477	0/0:6,0:6:18:0,18,186	0/0:2,0:2:6:0,6,66	0/0:6,0:6:18:0,18,187	0/0:26,0:26:75:0,75,803	0/0:16,0:16:45:0,45,491	0/0:7,0:7:18:0,18,201	0/0:12,0:12:36:0,36,366	0/0:20,0:20:60:0,60,631	0/0:9,0:9:24:0,24,266	0/0:2,0:2:3:0,3,32	0/0:1,0:1:3:0,3,32	0/0:7,0:7:21:0,21,214	0/0:4,0:4:12:0,12,117	0/0:5,0:5:15:0,15,160	0/0:7,0:7:21:0,21,225	0/0:3,0:3:9:0,9,94	0/0:2,0:2:6:0,6,66	0/0:4,0:4:12:0,12,121	0/0:4,0:4:12:0,12,121	0/0:5,0:5:15:0,15,159	0/0:2,0:2:6:0,6,65	0/0:6,0:6:18:0,18,188	0/0:2,0:2:6:0,6,63	0/0:4,0:4:12:0,12,126	0/0:8,0:8:24:0,24,250	0/0:3,0:3:6:0,6,76	0/0:5,0:5:15:0,15,155	0/0:2,0:2:6:0,6,65	0/0:4,0:4:12:0,12,126	0/0:7,0:7:21:0,21,221	0/0:6,0:6:15:0,15,170	0/0:5,0:5:15:0,15,153	0/0:3,0:3:9:0,9,93	0/0:1,0:1:3:0,3,31	0/0:2,0:2:6:0,6,63	0/0:5,0:5:15:0,15,158	0/0:2,0:2:6:0,6,62	./.:.:.:.:.	0/0:3,0:3:9:0,9,92	0/0:2,0:2:6:0,6,63	./.:.:.:.:.	0/0:6,0:6:18:0,18,186	0/0:1,0:1:3:0,3,32	0/0:2,0:2:6:0,6,60	0/0:2,0:2:6:0,6,69	0/0:2,0:2:6:0,6,61	0/0:6,0:6:18:0,18,193	0/0:1,0:1:3:0,3,31	0/0:2,0:2:6:0,6,65	0/0:2,0:2:6:0,6,59	0/0:5,0:5:15:0,15,153	0/0:2,0:2:6:0,6,61	0/0:2,0:2:6:0,6,64	0/0:4,0:4:12:0,12,126	0/0:3,0:3:9:0,9,95	./.:.:.:.:.	0/0:2,0:2:6:0,6,63	0/0:6,0:6:15:0,15,155	0/0:4,0:4:12:0,12,130	0/0:3,0:3:9:0,9,95	0/0:2,0:2:6:0,6,63	0/0:1,0:1:3:0,3,30	0/0:5,0:5:15:0,15,162	0/0:2,0:2:6:0,6,63	0/0:5,0:5:15:0,15,160	0/0:1,0:1:3:0,3,32	0/0:2,0:2:6:0,6,63	0/0:5,0:5:15:0,15,162	0/0:4,0:4:9:0,9,94	1/1:0,3:3:9:93,9,0	0/0:5,0:5:12:0,12,124	0/0:5,0:5:15:0,15,148	0/0:6,0:6:15:0,15,168	0/0:5,0:5:12:0,12,124	0/0:11,0:11:33:0,33,337	0/0:5,0:5:15:0,15,154	./.:.:.:.:.	0/0:10,0:10:30:0,30,321	0/0:6,0:6:18:0,18,182	0/0:1,0:1:3:0,3,32	0/0:1,0:1:3:0,3,31	0/0:4,0:4:12:0,12,123	0/0:6,0:6:18:0,18,189	1/1:0,5:5:15:151,15,0	1/1:0,3:3:9:92,9,0	0/0:8,0:8:24:0,24,250	0/0:1,0:1:3:0,3,30	./.:.:.:.:.	0/0:4,0:4:12:0,12,118	0/0:4,0:4:12:0,12,123	0/0:4,0:4:12:0,12,122	0/0:6,0:6:15:0,15,172	1/1:0,2:2:3:45,3,0	0/0:1,0:1:3:0,3,32	1/1:0,8:8:15:194,15,0	1/1:0,7:7:18:180,18,0	1/1:0,6:6:12:144,12,0	0/0:8,0:8:18:0,18,216	0/0:26,0:26:75:0,75,844
chr0	181369293	.	A	C	5197.63	.	AC=44;AF=0.167;AN=264;BaseQRankSum=-3.065;DP=1030;Dels=0.00;FS=1.921;HaplotypeScore=0.0540;InbreedingCoeff=0.6527;MLEAC=40;MLEAF=0.152;MQ=59.55;MQ0=0;MQRankSum=-0.743;QD=26.93;ReadPosRankSum=0.620	GT:AD:DP:GQ:PL	1/1:0,63:63:99:1944,189,0	0/0:19,0:19:54:0,54,576	0/0:20,0:20:60:0,60,596	0/0:53,0:53:99:0,153,1590	0/0:19,0:19:51:0,51,541	0/0:6,0:6:18:0,18,178	0/0:16,0:16:48:0,48,485	0/0:3,0:3:9:0,9,92	1/1:0,2:2:6:55,6,0	1/1:0,18:18:54:539,54,0	1/1:0,1:1:3:32,3,0	0/0:12,0:12:36:0,36,372	0/0:17,0:17:48:0,48,507	0/0:1,0:1:3:0,3,31	0/0:24,0:24:72:0,72,712	0/0:13,0:13:39:0,39,392	1/1:0,21:21:60:610,60,0	1/1:0,1:1:3:32,3,0	0/0:6,0:6:18:0,18,184	0/0:3,0:3:9:0,9,92	0/0:2,0:2:6:0,6,63	0/0:14,0:14:36:0,36,396	0/0:19,0:19:48:0,48,537	0/0:19,0:19:57:0,57,583	0/0:2,0:2:6:0,6,69	0/0:20,0:20:57:0,57,606	1/1:0,14:14:42:429,42,0	0/0:2,0:2:6:0,6,64	0/1:1,1:2:25:26,0,25	0/0:20,0:20:60:0,60,613	0/0:3,0:3:9:0,9,96	./.:.:.:.:.	0/0:12,0:12:30:0,30,333	1/1:0,1:1:3:32,3,0	0/0:18,0:18:51:0,51,531	1/1:0,4:4:12:126,12,0	0/0:20,0:20:57:0,57,609	0/1:3,7:10:48:174,0,48	0/0:14,0:14:39:0,39,414	0/0:1,0:1:3:0,3,32	0/0:4,0:4:12:0,12,126	0/0:10,0:10:30:0,30,313	0/0:23,0:23:69:0,69,692	0/0:21,0:21:60:0,60,623	0/0:22,0:22:66:0,66,680	0/0:13,0:13:39:0,39,403	0/0:9,0:9:27:0,27,273	0/0:3,0:3:9:0,9,96	0/0:4,0:4:12:0,12,121	0/0:5,0:5:15:0,15,154	1/1:0,2:2:6:59,6,0	1/1:0,4:4:12:111,12,0	1/1:0,6:6:18:184,18,0	0/0:8,0:8:21:0,21,230	0/0:4,0:4:12:0,12,111	0/0:6,0:6:18:0,18,180	0/0:8,0:8:24:0,24,229	0/0:7,0:7:21:0,21,212	0/0:2,0:2:6:0,6,60	0/0:8,0:8:24:0,24,244	0/0:10,0:10:30:0,30,300	0/0:6,0:6:18:0,18,172	1/1:0,10:10:30:299,30,0	1/1:0,2:2:6:59,6,0	0/0:11,0:11:30:0,30,319	0/0:5,0:5:15:0,15,151	0/0:3,0:3:9:0,9,92	0/0:11,0:11:33:0,33,338	0/0:5,0:5:15:0,15,151	0/0:1,0:1:3:0,3,29	0/0:2,0:2:6:0,6,61	0/0:1,0:1:3:0,3,31	0/0:4,0:4:12:0,12,120	0/0:7,0:7:21:0,21,217	0/0:6,0:6:18:0,18,184	0/0:5,0:5:9:0,9,103	./.:.:.:.:.	./.:.:.:.:.	0/0:1,0:1:3:0,3,31	0/0:6,0:6:18:0,18,184	0/0:2,0:2:6:0,6,64	0/0:1,0:1:3:0,3,31	0/0:1,0:1:3:0,3,33	0/0:4,0:4:12:0,12,122	0/0:7,0:7:21:0,21,206	0/0:1,0:1:3:0,3,32	0/0:3,0:3:9:0,9,92	1/1:0,7:7:18:183,18,0	0/0:4,0:4:9:0,9,107	0/0:4,0:4:12:0,12,123	0/0:2,0:2:6:0,6,60	1/1:0,5:5:12:134,12,0	0/0:8,0:8:24:0,24,239	0/0:2,0:2:6:0,6,63	0/0:4,0:4:9:0,9,106	1/1:0,2:2:6:63,6,0	0/0:3,0:3:9:0,9,94	1/1:0,7:7:21:209,21,0	0/0:2,0:2:6:0,6,61	1/1:0,4:4:12:126,12,0	1/1:0,3:3:9:89,9,0	./.:.:.:.:.	0/0:4,0:4:12:0,12,122	0/0:1,0:1:3:0,3,31	0/0:5,0:5:15:0,15,152	0/0:6,0:6:18:0,18,185	0/0:6,0:6:18:0,18,195	0/0:2,0:2:6:0,6,61	0/0:1,0:1:3:0,3,32	0/0:6,0:6:15:0,15,165	0/0:2,0:2:6:0,6,63	0/0:1,0:1:3:0,3,32	1/1:0,4:4:12:119,12,0	0/0:7,0:7:21:0,21,215	0/0:6,0:6:18:0,18,185	0/0:5,0:5:15:0,15,153	0/0:3,0:3:9:0,9,86	0/0:6,0:6:18:0,18,179	0/0:5,0:5:15:0,15,152	0/0:1,0:1:3:0,3,31	0/0:3,0:3:9:0,9,92	0/0:2,0:2:6:0,6,57	0/0:15,0:15:45:0,45,459	0/0:8,0:8:24:0,24,239	0/0:3,0:3:9:0,9,81	0/0:5,0:5:15:0,15,151	0/0:3,0:3:9:0,9,92	0/0:6,0:6:18:0,18,173	0/0:1,0:1:3:0,3,32	0/0:4,0:4:6:0,6,89	./.:.:.:.:.	0/0:3,0:3:6:0,6,76	0/0:15,0:15:30:0,30,372	0/0:3,0:3:9:0,9,93	0/0:2,0:2:6:0,6,61	0/0:2,0:2:3:0,3,45	0/0:28,0:28:84:0,84,919
chr0	181371689	.	G	C	3754.78	.	AC=36;AF=0.148;AN=244;BaseQRankSum=-1.324;DP=871;Dels=0.00;FS=3.012;HaplotypeScore=0.1454;InbreedingCoeff=0.4949;MLEAC=29;MLEAF=0.119;MQ=50.83;MQ0=35;MQRankSum=4.451;QD=23.32;ReadPosRankSum=0.569	GT:AD:DP:GQ:PL	1/1:0,54:54:99:1708,159,0	0/0:13,0:13:36:0,36,390	0/0:15,0:15:36:0,36,399	0/0:27,0:27:72:0,72,804	0/0:13,0:13:30:0,30,349	0/0:9,0:9:21:0,21,226	0/0:5,0:5:15:0,15,155	./.:.:.:.:.	./.:.:.:.:.	1/1:1,13:14:3:302,3,0	1/1:0,3:3:6:63,6,0	0/0:14,0:14:39:0,39,404	0/0:21,0:21:54:0,54,600	./.:.:.:.:.	0/0:18,0:18:45:0,45,502	0/0:12,0:12:30:0,30,319	0/1:3,17:20:14:392,0,14	1/1:0,1:1:3:32,3,0	0/0:8,0:8:21:0,21,238	0/0:2,0:2:3:0,3,32	./.:.:.:.:.	0/0:9,1:10:21:0,21,248	0/0:15,0:15:33:0,33,348	0/0:18,0:19:45:0,45,528	0/0:1,0:1:3:0,3,32	0/0:11,0:11:30:0,30,313	1/1:1,12:13:6:330,6,0	0/0:1,0:1:3:0,3,33	./.:.:.:.:.	0/0:20,0:20:54:0,54,561	./.:.:.:.:.	0/0:2,0:2:6:0,6,67	0/0:14,0:14:39:0,39,426	./.:.:.:.:.	0/0:8,0:8:24:0,24,252	1/1:0,2:2:6:65,6,0	0/0:23,0:23:54:0,54,588	0/1:5,4:9:99:99,0,126	0/0:8,0:8:21:0,21,231	1/1:0,2:2:6:63,6,0	0/0:1,0:1:3:0,3,33	0/0:10,0:10:27:0,27,298	0/0:13,0:13:36:0,36,399	0/0:10,0:10:21:0,21,260	0/0:21,0:21:45:0,45,491	0/0:17,0:17:48:0,48,505	0/0:17,0:17:45:0,45,498	0/0:2,0:2:6:0,6,67	0/0:3,0:3:3:0,3,33	0/0:6,0:6:12:0,12,122	./.:.:.:.:.	1/1:0,4:4:12:124,12,0	1/1:0,3:3:6:66,6,0	0/0:2,0:2:6:0,6,61	0/0:8,0:8:18:0,18,192	0/0:2,0:2:6:0,6,63	0/0:7,0:7:18:0,18,193	0/0:8,0:8:24:0,24,255	0/0:2,0:2:6:0,6,61	0/0:5,0:5:15:0,15,159	0/0:4,0:4:12:0,12,126	./.:.:.:.:.	1/1:0,2:2:3:34,3,0	0/1:1,2:3:24:48,0,24	0/0:3,0:3:9:0,9,100	0/0:4,0:4:12:0,12,127	0/0:6,0:6:18:0,18,184	0/0:3,0:3:9:0,9,93	0/0:9,0:9:27:0,27,282	0/1:2,1:3:23:23,0,54	./.:.:.:.:.	0/0:5,0:5:12:0,12,129	0/0:6,0:6:18:0,18,194	0/0:11,0:11:27:0,27,304	0/0:6,0:6:18:0,18,195	0/0:3,0:3:9:0,9,94	0/0:2,0:2:6:0,6,65	0/0:3,0:3:9:0,9,94	0/0:2,0:2:6:0,6,65	0/0:3,0:3:9:0,9,94	0/0:1,0:1:3:0,3,34	0/0:5,0:5:15:0,15,159	0/0:3,0:3:6:0,6,63	0/0:3,0:3:9:0,9,97	0/0:3,0:3:6:0,6,61	./.:.:.:.:.	0/0:3,0:3:6:0,6,63	1/1:0,2:2:6:58,6,0	0/0:6,0:6:12:0,12,139	0/0:2,0:2:6:0,6,65	0/0:3,0:3:6:0,6,62	1/1:0,1:1:3:31,3,0	0/0:4,0:4:9:0,9,96	0/0:1,0:1:3:0,3,34	0/0:4,0:4:12:0,12,132	./.:.:.:.:.	0/0:1,0:1:3:0,3,33	1/1:0,4:4:9:107,9,0	0/0:1,0:1:3:0,3,31	1/1:0,3:3:6:63,6,0	1/1:0,3:3:9:83,9,0	0/0:1,0:1:3:0,3,33	0/0:6,0:6:12:0,12,134	0/0:3,0:3:9:0,9,99	0/0:1,0:1:3:0,3,32	0/0:4,0:4:9:0,9,108	0/0:4,0:4:12:0,12,126	0/0:5,0:5:12:0,12,122	0/0:1,0:1:3:0,3,32	0/0:2,0:2:6:0,6,69	0/0:8,0:8:21:0,21,232	0/0:1,0:1:3:0,3,32	1/1:0,15:15:36:396,36,0	0/0:4,0:4:12:0,12,123	0/0:8,0:8:15:0,15,158	0/0:3,0:3:9:0,9,95	0/0:4,0:4:12:0,12,130	./.:.:.:.:.	0/0:2,0:2:3:0,3,31	./.:.:.:.:.	0/0:8,0:8:24:0,24,249	0/0:7,0:7:15:0,15,167	0/0:14,0:14:30:0,30,329	0/0:4,0:4:6:0,6,66	0/0:1,0:1:3:0,3,31	0/0:9,0:9:24:0,24,250	0/0:6,0:6:18:0,18,182	0/0:5,0:5:9:0,9,95	0/0:6,0:6:18:0,18,191	0/0:4,0:4:3:0,3,45	./.:.:.:.:.	0/0:4,0:4:6:0,6,89	0/0:7,0:8:12:0,12,165	0/0:3,0:4:6:0,6,63	0/0:4,1:5:6:0,6,89	0/0:2,0:2:3:0,3,45	0/0:31,0:31:81:0,81,902
chr0	181373300	.	T	A	3067.44	.	AC=26;AF=0.098;AN=266;BaseQRankSum=-6.600;DP=1180;Dels=0.00;FS=0.346;HaplotypeScore=0.1670;InbreedingCoeff=0.2574;MLEAC=23;MLEAF=0.086;MQ=57.00;MQ0=1;MQRankSum=6.595;QD=19.66;ReadPosRankSum=0.700	GT:AD:DP:GQ:PL	1/1:0,35:35:99:1104,105,0	0/0:29,0:29:84:0,84,893	0/0:26,0:26:72:0,72,776	0/0:53,0:53:99:0,150,1591	0/0:15,0:15:42:0,42,446	0/0:14,0:14:39:0,39,409	0/0:20,0:20:57:0,57,588	0/0:1,0:1:3:0,3,33	1/1:0,1:1:3:32,3,0	0/1:13,14:27:99:349,0,308	1/1:0,1:1:3:29,3,0	0/0:23,0:23:69:0,69,726	0/0:17,0:17:48:0,48,523	0/0:2,0:2:6:0,6,67	0/0:24,0:24:72:0,72,755	0/0:18,0:18:51:0,51,542	0/1:4,16:20:68:408,0,68	0/1:1,1:2:25:25,0,26	0/0:6,0:6:15:0,15,163	0/0:4,0:4:9:0,9,102	0/0:4,0:4:12:0,12,130	0/0:13,0:13:39:0,39,398	0/0:20,0:20:54:0,54,590	0/0:26,0:26:66:0,66,734	0/0:3,0:3:9:0,9,97	0/0:30,0:30:87:0,87,899	0/1:3,14:17:44:371,0,44	0/0:5,0:5:15:0,15,164	0/0:2,0:2:6:0,6,64	0/0:24,0:24:63:0,63,695	0/0:4,0:4:12:0,12,127	0/0:5,0:5:15:0,15,159	0/0:18,0:18:45:0,45,494	0/0:1,0:1:3:0,3,34	0/0:17,0:17:42:0,42,440	0/1:1,2:3:25:52,0,25	0/0:20,0:20:57:0,57,604	0/0:10,1:11:2:0,2,278	0/0:18,0:18:54:0,54,566	0/0:2,0:2:6:0,6,67	0/0:3,0:3:9:0,9,97	0/0:22,0:22:63:0,63,672	0/0:23,0:23:60:0,60,670	0/0:33,0:33:87:0,87,959	0/0:18,0:18:51:0,51,541	0/0:18,0:18:51:0,51,539	0/0:16,0:16:45:0,45,486	0/0:3,0:3:9:0,9,95	0/0:4,0:4:9:0,9,106	0/0:11,0:11:27:0,27,304	0/1:1,4:5:15:102,0,15	1/1:0,2:2:6:60,6,0	0/1:2,5:7:47:117,0,47	0/0:3,0:3:9:0,9,93	0/0:8,0:8:21:0,21,228	0/0:5,0:5:15:0,15,157	0/0:3,0:3:9:0,9,92	0/0:8,0:8:24:0,24,254	0/0:4,0:4:12:0,12,126	0/0:8,0:8:21:0,21,218	0/0:4,0:4:12:0,12,120	0/0:9,0:9:24:0,24,264	0/1:4,5:9:93:123,0,93	1/1:0,5:5:15:151,15,0	0/0:9,0:9:24:0,24,258	0/0:5,0:5:15:0,15,152	0/0:7,0:7:21:0,21,222	0/0:6,0:6:18:0,18,187	0/0:1,0:1:3:0,3,32	0/0:2,0:2:6:0,6,59	0/0:4,0:4:12:0,12,122	0/0:4,0:4:12:0,12,122	0/0:4,0:4:12:0,12,122	0/0:5,0:5:15:0,15,157	0/0:4,0:4:12:0,12,124	0/0:6,0:6:18:0,18,184	0/0:3,0:3:9:0,9,91	0/0:3,0:3:9:0,9,94	0/0:6,0:6:18:0,18,187	0/0:6,0:6:15:0,15,171	0/0:5,0:5:15:0,15,157	0/0:5,0:5:12:0,12,140	0/0:5,0:5:15:0,15,169	0/0:2,0:2:6:0,6,62	0/0:5,0:5:12:0,12,142	./.:.:.:.:.	0/0:3,0:3:9:0,9,90	0/0:4,0:4:12:0,12,127	0/0:8,0:8:18:0,18,223	0/0:6,0:6:18:0,18,199	./.:.:.:.:.	0/1:1,3:4:20:80,0,20	0/0:5,0:5:15:0,15,150	0/0:2,0:2:6:0,6,62	0/0:7,0:7:21:0,21,218	0/1:1,2:3:22:54,0,22	0/0:1,0:1:3:0,3,33	0/1:2,3:5:50:75,0,50	0/0:1,0:1:3:0,3,32	1/1:0,3:3:9:87,9,0	1/1:0,3:3:9:93,9,0	0/0:2,0:2:6:0,6,63	0/0:6,0:6:15:0,15,172	0/0:5,0:5:15:0,15,156	0/0:7,0:7:18:0,18,201	0/0:8,0:8:24:0,24,252	./.:.:.:.:.	0/0:6,0:6:18:0,18,187	0/0:3,0:3:9:0,9,92	./.:.:.:.:.	0/0:6,0:6:15:0,15,166	0/0:3,0:3:9:0,9,92	0/1:2,2:4:49:49,0,49	0/0:11,0:11:33:0,33,338	0/0:4,0:4:12:0,12,123	0/0:2,0:2:6:0,6,61	0/0:3,0:3:9:0,9,94	0/0:8,0:8:21:0,21,229	0/0:4,0:4:6:0,6,78	0/0:3,0:3:9:0,9,92	0/0:5,0:5:15:0,15,155	0/0:6,0:6:18:0,18,185	0/0:2,0:2:6:0,6,66	0/0:4,0:4:12:0,12,124	0/0:14,0:14:39:0,39,417	0/0:12,0:12:33:0,33,357	0/0:3,0:3:9:0,9,92	0/0:12,0:12:33:0,33,358	0/0:5,0:5:15:0,15,156	0/0:6,0:6:3:0,3,45	0/0:2,0:2:3:0,3,45	0/0:3,0:3:3:0,3,45	0/0:6,0:6:12:0,12,153	0/0:3,0:3:3:0,3,26	0/0:9,0:9:12:0,12,158	0/0:6,0:6:6:0,6,63	0/0:32,0:32:96:0,96,1087
chr0	181374882	.	T	A	4683.02	.	AC=37;AF=0.143;AN=258;BaseQRankSum=1.865;DP=964;Dels=0.00;FS=1.367;HaplotypeScore=0.0883;InbreedingCoeff=0.5446;MLEAC=35;MLEAF=0.136;MQ=59.44;MQ0=0;MQRankSum=0.468;QD=26.16;ReadPosRankSum=-1.549	GT:AD:DP:GQ:PL	1/1:0,47:47:99:1540,141,0	0/0:20,0:20:60:0,60,629	0/0:30,0:30:90:0,90,909	0/0:55,0:55:99:0,165,1718	0/0:17,0:17:51:0,51,533	0/0:13,0:14:39:0,39,408	0/0:27,0:27:81:0,81,808	./.:.:.:.:.	1/1:0,1:1:3:33,3,0	1/1:0,14:14:42:433,42,0	1/1:0,1:1:3:33,3,0	0/0:15,0:15:42:0,42,449	0/0:10,0:10:30:0,30,313	./.:.:.:.:.	0/0:14,0:14:39:0,39,413	0/0:20,0:20:60:0,60,621	1/1:0,17:17:51:525,51,0	0/1:1,3:4:18:86,0,18	0/0:8,0:8:24:0,24,238	0/0:6,0:7:15:0,15,168	0/0:2,0:2:6:0,6,61	0/0:7,0:7:21:0,21,218	0/0:16,0:16:48:0,48,489	0/0:15,0:15:42:0,42,438	0/0:2,0:2:6:0,6,61	0/0:27,0:27:81:0,81,826	1/1:0,20:20:60:622,60,0	0/0:1,0:1:3:0,3,32	./.:.:.:.:.	0/0:20,0:20:54:0,54,584	0/1:6,1:7:12:12,0,162	0/0:2,0:2:6:0,6,66	0/0:15,0:15:39:0,39,428	0/1:2,1:3:22:22,0,54	0/0:12,0:12:33:0,33,344	1/1:0,5:5:15:144,15,0	0/0:19,0:19:57:0,57,580	0/1:4,7:11:89:179,0,89	0/0:7,0:7:21:0,21,218	0/0:3,0:3:9:0,9,94	0/0:6,0:6:18:0,18,189	0/0:17,0:17:39:0,39,436	0/0:15,0:16:39:0,39,418	0/0:19,0:19:57:0,57,570	0/0:8,0:8:24:0,24,247	0/0:19,0:19:48:0,48,530	0/0:12,0:12:33:0,33,354	0/0:4,0:4:12:0,12,124	0/0:8,0:8:24:0,24,239	0/0:1,0:1:3:0,3,32	1/1:0,1:1:3:32,3,0	1/1:0,3:3:9:95,9,0	1/1:0,6:6:15:166,15,0	0/0:3,0:3:9:0,9,92	0/0:5,0:5:15:0,15,147	0/0:5,0:5:15:0,15,155	0/0:2,0:2:6:0,6,61	0/0:7,0:7:18:0,18,191	0/0:1,0:1:3:0,3,32	0/0:8,0:8:24:0,24,245	0/0:5,0:5:15:0,15,158	0/0:3,0:3:9:0,9,90	1/1:0,5:5:15:159,15,0	1/1:0,8:8:24:251,24,0	0/0:4,0:4:12:0,12,120	0/0:2,0:2:6:0,6,63	0/0:4,0:4:12:0,12,128	0/0:6,0:6:18:0,18,189	0/0:2,0:2:6:0,6,60	0/0:1,0:1:3:0,3,30	0/0:3,0:3:9:0,9,93	0/0:3,0:3:9:0,9,91	0/0:3,0:3:9:0,9,88	0/0:4,0:4:12:0,12,122	0/0:7,0:7:21:0,21,215	0/0:5,0:5:15:0,15,151	0/0:3,0:3:9:0,9,97	0/0:4,0:4:12:0,12,119	./.:.:.:.:.	0/0:6,0:6:12:0,12,151	0/0:1,0:1:3:0,3,29	0/0:2,0:2:6:0,6,59	0/0:2,0:3:6:0,6,63	0/0:2,0:2:6:0,6,59	0/0:4,0:4:12:0,12,126	0/0:3,0:3:9:0,9,86	0/0:4,0:4:12:0,12,126	0/0:4,0:4:12:0,12,120	0/0:3,0:3:9:0,9,96	0/0:7,0:7:21:0,21,221	0/0:4,0:4:12:0,12,124	./.:.:.:.:.	0/0:1,0:1:3:0,3,31	./.:.:.:.:.	0/0:1,0:1:3:0,3,30	0/1:1,5:6:14:136,0,14	0/0:6,0:6:18:0,18,180	1/1:0,1:1:3:31,3,0	0/0:3,0:3:9:0,9,92	1/1:0,5:5:15:158,15,0	1/1:0,5:5:15:153,15,0	0/0:2,0:2:6:0,6,63	0/0:2,0:2:6:0,6,63	0/0:1,0:1:3:0,3,24	0/0:5,0:5:15:0,15,154	0/0:5,0:5:15:0,15,156	0/0:3,0:3:9:0,9,83	0/0:7,0:7:21:0,21,218	0/0:1,0:1:3:0,3,28	0/0:1,0:1:3:0,3,30	0/0:2,0:2:6:0,6,63	0/0:1,0:1:3:0,3,29	1/1:0,9:9:24:263,24,0	0/0:5,0:5:15:0,15,154	0/0:9,0:9:27:0,27,282	0/0:5,0:5:15:0,15,142	0/0:4,0:4:12:0,12,124	0/0:3,0:3:9:0,9,86	0/0:2,0:2:6:0,6,59	0/0:2,0:2:6:0,6,64	0/0:2,0:2:6:0,6,63	0/0:9,0:9:27:0,27,277	0/0:2,0:2:6:0,6,67	0/0:2,0:2:6:0,6,63	0/0:5,0:5:15:0,15,145	0/0:6,0:6:18:0,18,181	0/0:6,0:6:15:0,15,168	0/0:5,0:5:15:0,15,153	0/0:3,0:3:9:0,9,90	./.:.:.:.:.	./.:.:.:.:.	0/0:1,0:1:3:0,3,32	0/0:7,0:7:12:0,12,151	0/0:2,0:2:3:0,3,45	0/0:2,0:2:3:0,3,45	0/0:10,0:10:18:0,18,225	0/0:24,0:24:72:0,72,778
chr0	181376712	.	G	A	815.71	.	AC=21;AF=0.088;AN=238;BaseQRankSum=2.340;DP=665;Dels=0.00;FS=6.219;HaplotypeScore=0.1903;InbreedingCoeff=0.1425;MLEAC=19;MLEAF=0.080;MQ=46.17;MQ0=16;MQRankSum=0.985;QD=9.27;ReadPosRankSum=-2.618	GT:AD:DP:GQ:PL	0/1:10,9:19:99:251,0,121	0/0:21,0:21:54:0,54,556	0/0:14,0:14:33:0,33,320	0/0:27,0:27:69:0,69,691	0/1:10,1:11:5:5,0,231	0/0:3,0:3:9:0,9,95	0/0:20,0:20:27:0,27,281	0/0:2,0:2:6:0,6,58	0/0:1,0:1:3:0,3,28	0/1:6,3:9:73:76,0,73	1/1:0,1:1:3:34,3,0	0/0:8,0:8:15:0,15,161	0/0:6,0:6:18:0,18,189	./.:.:.:.:.	0/0:17,0:17:30:0,30,311	0/0:12,0:12:33:0,33,343	0/0:8,0:8:24:0,24,247	./.:.:.:.:.	0/0:2,0:2:6:0,6,60	0/0:3,0:3:3:0,3,33	0/0:2,0:2:6:0,6,65	0/0:6,0:6:18:0,18,188	0/0:10,0:10:18:0,18,198	0/0:7,0:7:6:0,6,64	0/0:3,0:3:6:0,6,59	0/0:8,0:8:21:0,21,212	1/1:1,9:10:21:228,21,0	0/0:2,0:2:6:0,6,58	./.:.:.:.:.	0/0:15,0:15:39:0,39,421	0/0:3,0:3:9:0,9,81	0/0:3,0:3:9:0,9,78	0/0:17,0:17:45:0,45,450	0/0:3,0:3:9:0,9,83	0/0:9,0:9:21:0,21,215	0/1:1,1:2:25:26,0,25	0/0:10,0:10:24:0,24,250	0/1:3,1:4:19:19,0,80	0/0:12,0:12:30:0,30,296	0/0:3,0:3:3:0,3,32	0/0:5,0:5:12:0,12,113	0/0:3,0:3:9:0,9,97	0/0:5,0:5:12:0,12,123	0/0:6,0:6:9:0,9,92	0/0:10,0:10:21:0,21,202	0/0:9,0:9:15:0,15,150	0/0:5,0:5:12:0,12,118	0/0:1,0:1:3:0,3,30	0/0:3,0:3:9:0,9,89	./.:.:.:.:.	1/1:1,1:2:3:30,3,0	0/1:3,4:7:42:91,0,42	1/1:0,3:3:9:92,9,0	./.:.:.:.:.	0/0:3,0:3:9:0,9,91	0/0:3,0:3:6:0,6,54	0/0:7,0:7:21:0,21,206	0/0:4,0:4:9:0,9,92	0/0:1,0:1:3:0,3,32	./.:.:.:.:.	0/0:6,0:6:9:0,9,87	0/0:2,0:2:6:0,6,57	0/0:4,0:4:12:0,12,117	1/1:1,1:2:3:30,3,0	0/0:2,0:2:6:0,6,65	0/0:1,0:1:3:0,3,32	0/0:2,0:2:3:0,3,30	./.:.:.:.:.	0/0:5,0:5:12:0,12,120	0/0:4,0:4:12:0,12,120	./.:.:.:.:.	0/0:3,0:3:6:0,6,60	0/0:1,0:1:3:0,3,30	0/0:3,0:3:9:0,9,89	0/0:7,0:7:21:0,21,217	./.:.:.:.:.	./.:.:.:.:.	0/0:7,0:7:18:0,18,187	0/0:1,0:1:3:0,3,31	0/0:8,0:8:15:0,15,174	./.:.:.:.:.	0/0:2,0:2:3:0,3,29	0/0:3,0:3:6:0,6,59	0/0:2,0:2:6:0,6,59	0/0:7,0:7:18:0,18,176	0/0:1,0:1:3:0,3,27	0/0:4,0:4:12:0,12,122	0/0:2,0:2:6:0,6,60	0/0:2,0:2:3:0,3,45	0/0:4,0:4:9:0,9,86	0/0:4,0:4:9:0,9,91	./.:.:.:.:.	0/0:1,0:1:3:0,3,31	0/0:1,0:1:3:0,3,31	0/0:6,0:6:12:0,12,140	1/1:0,1:1:3:30,3,0	0/0:2,0:2:3:0,3,30	./.:.:.:.:.	0/0:1,0:1:3:0,3,29	./.:.:.:.:.	0/1:1,1:2:24:24,0,24	./.:.:.:.:.	0/0:3,0:3:3:0,3,27	0/0:2,0:2:6:0,6,61	0/0:3,0:3:6:0,6,61	0/0:6,0:6:15:0,15,159	0/0:4,1:5:12:0,12,121	0/0:3,0:3:6:0,6,53	0/0:1,0:1:3:0,3,28	0/0:8,0:8:12:0,12,121	0/0:6,0:6:9:0,9,111	0/0:1,0:1:3:0,3,29	0/1:6,3:9:39:79,0,39	0/1:5,1:6:16:23,0,16	0/0:8,0:8:15:0,15,164	0/0:3,0:3:9:0,9,90	0/0:7,0:7:15:0,15,152	./.:.:.:.:.	./.:.:.:.:.	0/0:3,0:4:6:0,6,62	0/0:2,0:2:3:0,3,31	0/0:7,0:7:9:0,9,94	0/0:7,0:7:18:0,18,197	0/0:1,0:1:3:0,3,29	0/0:6,0:6:15:0,15,146	0/0:1,0:1:3:0,3,29	0/0:3,0:3:6:0,6,59	0/0:1,0:1:3:0,3,32	0/0:4,0:4:12:0,12,123	0/0:2,0:3:3:0,3,45	0/0:7,0:7:9:0,9,107	0/0:6,0:6:12:0,12,150	0/0:7,0:9:12:0,12,151	0/0:6,0:6:9:0,9,114	./.:.:.:.:.	0/0:1,0:1:3:0,3,32	0/0:21,0:21:60:0,60,648
chr0	181376776	.	C	T	1158.6	.	AC=22;AF=0.090;AN=244;BaseQRankSum=-1.852;DP=853;Dels=0.00;FS=6.032;HaplotypeScore=0.1027;InbreedingCoeff=0.1865;MLEAC=19;MLEAF=0.078;MQ=43.33;MQ0=10;MQRankSum=2.161;QD=11.03;ReadPosRankSum=0.151	GT:AD:DP:GQ:PL	0/1:17,18:35:99:473,0,314	0/0:17,0:17:39:0,39,436	0/0:21,0:21:54:0,54,586	0/0:36,0:36:90:0,90,989	0/0:11,0:11:24:0,24,272	0/0:8,0:8:24:0,24,256	0/0:20,0:20:36:0,36,403	0/0:2,0:2:6:0,6,65	0/1:2,1:3:22:25,0,22	0/1:7,6:13:35:157,0,35	./.:.:.:.:.	0/0:13,0:13:30:0,30,329	0/0:4,0:4:12:0,12,132	./.:.:.:.:.	0/0:24,0:24:42:0,42,449	0/0:16,0:16:48:0,48,510	0/0:13,0:13:39:0,39,420	0/1:2,1:3:23:23,0,55	0/0:7,0:7:18:0,18,203	0/0:3,0:3:3:0,3,32	0/0:4,0:4:9:0,9,97	0/0:10,0:10:30:0,30,320	0/0:10,0:10:21:0,21,236	0/0:13,0:13:27:0,27,281	0/0:4,0:4:9:0,9,94	0/0:10,0:10:27:0,27,292	0/1:1,3:4:20:89,0,20	0/0:7,0:7:18:0,18,178	0/0:3,0:3:3:0,3,32	0/0:16,0:16:39:0,39,428	0/0:4,0:4:12:0,12,117	0/0:10,0:10:21:0,21,214	0/0:19,0:19:48:0,48,539	0/0:4,0:4:12:0,12,129	0/0:20,0:20:51:0,51,547	0/1:3,2:5:48:48,0,88	0/0:17,0:17:39:0,39,415	0/1:5,3:8:75:75,0,107	0/0:13,0:13:33:0,33,359	./.:.:.:.:.	0/0:3,0:3:9:0,9,89	0/0:5,0:5:15:0,15,156	0/0:12,0:12:36:0,36,394	0/0:7,0:7:15:0,15,165	0/0:12,0:12:24:0,24,260	0/0:12,0:12:21:0,21,233	0/0:9,0:9:24:0,24,261	./.:.:.:.:.	0/0:1,0:1:3:0,3,32	./.:.:.:.:.	1/1:0,3:3:9:93,9,0	0/1:5,1:6:16:16,0,116	1/1:1,2:3:6:61,6,0	./.:.:.:.:.	0/0:4,0:4:9:0,9,96	./.:.:.:.:.	0/0:7,0:7:21:0,21,226	0/0:4,0:4:9:0,9,96	0/0:1,0:1:3:0,3,30	0/0:6,0:6:12:0,12,128	0/0:4,0:4:9:0,9,98	0/0:3,0:3:6:0,6,61	0/0:9,0:9:27:0,27,297	./.:.:.:.:.	0/0:4,0:4:9:0,9,108	0/0:3,0:3:9:0,9,88	0/0:3,0:3:6:0,6,67	./.:.:.:.:.	0/0:3,0:3:6:0,6,68	0/0:8,0:8:21:0,21,227	0/0:2,0:2:3:0,3,32	0/0:7,0:7:15:0,15,160	0/0:3,0:3:9:0,9,98	0/0:3,0:3:9:0,9,100	0/0:6,0:6:18:0,18,192	./.:.:.:.:.	./.:.:.:.:.	0/0:6,0:6:18:0,18,191	./.:.:.:.:.	0/0:7,0:7:18:0,18,198	0/0:1,0:1:3:0,3,31	0/0:5,0:5:9:0,9,97	0/0:7,0:7:18:0,18,189	0/0:4,0:4:9:0,9,97	0/0:4,0:4:9:0,9,97	0/0:2,0:2:6:0,6,65	0/0:5,0:5:15:0,15,149	0/0:4,0:4:6:0,6,66	0/0:2,0:2:6:0,6,63	0/0:7,0:7:9:0,9,97	0/0:3,0:3:9:0,9,97	1/1:1,1:2:3:32,3,0	0/0:3,0:3:9:0,9,95	./.:.:.:.:.	0/0:6,0:6:15:0,15,174	1/1:0,3:3:9:92,9,0	0/0:4,0:4:9:0,9,96	1/1:0,1:1:3:32,3,0	0/0:2,0:2:6:0,6,65	1/1:0,1:1:3:31,3,0	0/1:3,1:4:23:23,0,52	./.:.:.:.:.	0/0:1,0:1:3:0,3,32	0/0:1,0:1:3:0,3,34	0/0:3,0:3:6:0,6,63	0/0:8,0:8:18:0,18,193	0/0:4,0:4:12:0,12,132	0/0:6,0:6:15:0,15,161	0/0:4,0:4:12:0,12,132	0/0:10,0:10:18:0,18,181	0/0:9,0:9:18:0,18,179	0/0:4,0:4:12:0,12,134	0/1:6,5:11:59:127,0,59	0/0:4,0:4:3:0,3,33	0/0:2,0:2:3:0,3,34	0/0:5,0:5:12:0,12,127	0/0:2,0:2:6:0,6,66	0/0:3,0:3:3:0,3,32	0/0:2,0:2:3:0,3,32	0/0:3,0:3:6:0,6,63	0/0:3,0:3:6:0,6,63	0/0:5,0:5:6:0,6,67	0/0:7,0:7:21:0,21,227	0/0:5,0:5:15:0,15,157	0/0:6,0:6:15:0,15,167	0/0:2,0:2:6:0,6,65	0/0:4,0:4:9:0,9,92	0/0:1,0:1:3:0,3,31	0/0:5,0:5:15:0,15,154	0/0:3,0:3:6:0,6,76	0/0:3,0:3:6:0,6,76	0/0:4,0:4:9:0,9,109	0/0:11,0:11:21:0,21,242	0/0:5,0:5:9:0,9,114	./.:.:.:.:.	0/0:2,0:2:6:0,6,64	0/0:29,0:29:72:0,72,829
chr0	181380659	.	C	T	5324.25	.	AC=52;AF=0.217;AN=240;BaseQRankSum=3.070;DP=1060;Dels=0.00;FS=4.198;HaplotypeScore=0.0681;InbreedingCoeff=0.6790;MLEAC=47;MLEAF=0.196;MQ=59.78;MQ0=0;MQRankSum=-2.424;QD=25.85;ReadPosRankSum=-2.638	GT:AD:DP:GQ:PL	0/0:47,0:47:99:0,141,1483	0/0:56,0:56:99:0,168,1703	0/0:15,0:15:45:0,45,466	0/0:46,0:46:99:0,138,1413	0/0:21,0:21:63:0,63,642	0/0:14,0:14:42:0,42,428	0/0:24,0:24:63:0,63,685	1/1:0,5:5:15:155,15,0	0/0:3,0:3:9:0,9,83	0/0:19,0:19:54:0,54,583	0/0:3,0:3:9:0,9,92	./.:.:.:.:.	1/1:0,11:11:33:347,33,0	1/1:0,1:1:3:31,3,0	1/1:0,15:15:45:473,45,0	1/1:0,23:23:66:699,66,0	0/0:13,0:13:39:0,39,408	0/0:5,0:5:15:0,15,153	0/0:11,0:11:33:0,33,338	0/0:17,0:17:45:0,45,489	0/0:3,0:3:9:0,9,99	0/0:19,0:19:57:0,57,583	0/0:18,0:18:54:0,54,533	./.:.:.:.:.	0/0:3,0:3:9:0,9,97	0/1:8,9:17:99:240,0,184	0/0:10,0:10:30:0,30,322	1/1:0,3:3:9:94,9,0	1/1:0,4:4:12:125,12,0	1/1:0,21:21:63:650,63,0	0/1:1,5:6:14:143,0,14	1/1:0,3:3:9:101,9,0	1/1:0,22:22:63:684,63,0	0/0:6,0:6:18:0,18,193	./.:.:.:.:.	0/0:7,1:8:21:0,21,223	0/0:22,0:22:63:0,63,674	0/0:12,0:12:36:0,36,370	1/1:0,14:14:42:428,42,0	0/0:6,0:6:18:0,18,180	0/1:1,7:8:7:207,0,7	0/0:11,0:11:33:0,33,344	0/0:40,0:40:99:0,120,1202	0/0:25,0:25:75:0,75,757	0/0:15,0:15:39:0,39,435	./.:.:.:.:.	0/0:5,0:5:15:0,15,145	./.:.:.:.:.	1/1:0,2:2:6:63,6,0	0/0:1,0:1:3:0,3,30	0/0:2,0:2:6:0,6,63	0/0:5,0:5:15:0,15,159	0/0:4,0:4:12:0,12,124	0/0:1,0:1:3:0,3,31	0/0:3,0:3:9:0,9,90	0/1:6,1:7:9:9,0,162	0/0:3,0:3:9:0,9,96	0/0:3,0:3:9:0,9,89	0/0:1,0:1:3:0,3,30	0/0:8,0:8:24:0,24,249	./.:.:.:.:.	0/0:2,0:2:6:0,6,61	0/0:2,0:2:6:0,6,61	1/1:0,3:3:9:97,9,0	0/0:4,0:4:12:0,12,126	1/1:0,3:3:9:94,9,0	1/1:0,3:3:6:63,6,0	1/1:0,2:2:6:65,6,0	1/1:0,5:5:15:158,15,0	0/0:6,0:6:18:0,18,185	0/0:1,0:1:3:0,3,30	0/0:1,0:1:3:0,3,32	0/0:2,0:2:6:0,6,61	0/0:3,0:3:9:0,9,89	./.:.:.:.:.	./.:.:.:.:.	0/0:4,0:4:12:0,12,128	./.:.:.:.:.	0/0:2,0:2:6:0,6,59	0/0:3,0:3:9:0,9,96	./.:.:.:.:.	0/0:6,0:6:18:0,18,183	0/0:3,0:3:9:0,9,90	0/0:5,0:5:15:0,15,150	0/0:9,0:9:27:0,27,278	0/0:2,0:2:6:0,6,61	0/0:2,0:2:6:0,6,62	0/0:7,0:7:21:0,21,210	0/0:1,0:1:3:0,3,31	1/1:0,9:9:27:288,27,0	0/0:2,0:2:6:0,6,57	0/0:12,0:12:36:0,36,363	0/0:1,0:1:3:0,3,31	1/1:0,1:1:3:32,3,0	./.:.:.:.:.	0/0:15,0:15:45:0,45,454	0/0:9,1:10:0:0,0,229	0/0:10,0:10:30:0,30,315	0/0:4,0:4:12:0,12,120	0/0:4,0:4:12:0,12,120	0/0:28,0:28:84:0,84,865	1/1:0,4:4:9:110,9,0	1/1:0,2:2:6:56,6,0	0/0:3,0:3:9:0,9,95	0/0:3,0:3:9:0,9,97	0/0:2,0:2:6:0,6,59	0/0:6,0:6:18:0,18,183	0/0:9,0:9:27:0,27,269	0/0:13,0:13:39:0,39,402	0/0:6,0:6:18:0,18,178	0/0:12,0:12:36:0,36,374	0/0:13,0:13:39:0,39,410	0/0:14,0:14:42:0,42,423	1/1:0,5:5:15:157,15,0	1/1:0,1:1:3:32,3,0	1/1:0,6:6:18:184,18,0	0/0:3,0:3:9:0,9,95	0/0:4,0:4:12:0,12,118	./.:.:.:.:.	0/0:7,0:7:21:0,21,211	./.:.:.:.:.	./.:.:.:.:.	0/0:4,0:4:12:0,12,123	./.:.:.:.:.	0/0:7,0:7:18:0,18,190	0/0:10,0:10:30:0,30,300	0/0:5,0:5:15:0,15,157	0/0:3,0:3:9:0,9,94	./.:.:.:.:.	0/0:2,0:2:3:0,3,45	./.:.:.:.:.	0/0:9,0:9:18:0,18,226	0/0:4,0:4:6:0,6,89	0/0:9,0:9:21:0,21,244	0/0:4,0:4:6:0,6,89	0/0:4,0:4:9:0,9,105	0/0:18,0:18:51:0,51,574
chr0	181381045	.	G	A	910.94	.	AC=12;AF=0.050;AN=240;DP=976;Dels=0.00;FS=1.328;HaplotypeScore=0.0690;InbreedingCoeff=0.4811;MLEAC=10;MLEAF=0.042;MQ=59.76;MQ0=0;QD=25.30	GT:AD:DP:GQ:PL	0/0:58,0:58:99:0,174,1748	0/0:53,0:53:99:0,159,1651	0/0:15,0:15:45:0,45,469	0/0:40,0:40:99:0,120,1198	0/0:12,0:12:36:0,36,363	0/0:13,0:13:39:0,39,384	0/0:14,0:14:42:0,42,420	0/0:3,0:3:9:0,9,97	0/0:1,0:1:3:0,3,30	0/0:20,0:20:60:0,60,588	0/0:1,0:1:3:0,3,30	./.:.:.:.:.	0/0:11,0:11:33:0,33,346	0/0:1,0:1:3:0,3,27	0/0:10,0:10:30:0,30,302	0/0:20,0:21:57:0,57,617	0/0:12,0:12:36:0,36,369	0/0:2,0:2:6:0,6,65	0/0:3,0:3:6:0,6,75	0/0:12,0:12:30:0,30,328	0/0:2,0:2:6:0,6,64	0/0:17,0:17:48:0,48,469	0/0:12,0:12:36:0,36,362	./.:.:.:.:.	0/0:2,0:2:6:0,6,57	0/0:15,0:15:45:0,45,444	0/0:9,0:9:27:0,27,267	0/0:8,0:8:24:0,24,253	0/0:7,0:7:18:0,18,173	0/0:21,0:21:60:0,60,624	0/0:7,0:7:21:0,21,203	0/0:5,0:5:15:0,15,151	0/0:20,0:20:54:0,54,558	0/0:6,0:6:18:0,18,189	./.:.:.:.:.	0/0:6,0:6:18:0,18,192	0/0:17,0:17:51:0,51,552	0/0:11,0:11:33:0,33,339	0/0:6,0:6:18:0,18,181	0/0:2,0:2:6:0,6,65	0/0:5,0:5:15:0,15,156	0/0:13,0:13:39:0,39,394	0/0:56,0:56:99:0,165,1662	1/1:0,14:14:42:415,42,0	0/0:18,0:18:51:0,51,542	./.:.:.:.:.	0/0:11,0:11:33:0,33,339	./.:.:.:.:.	0/0:3,0:3:9:0,9,93	0/0:2,0:2:6:0,6,59	./.:.:.:.:.	0/0:4,0:4:12:0,12,121	0/0:3,0:3:9:0,9,102	0/0:2,0:2:6:0,6,63	1/1:0,1:1:3:30,3,0	0/0:4,0:4:12:0,12,118	1/1:0,6:6:18:180,18,0	1/1:0,7:7:21:218,21,0	0/0:3,0:3:9:0,9,94	1/1:0,5:5:15:161,15,0	0/0:2,0:2:6:0,6,57	0/0:5,0:5:15:0,15,160	0/0:10,0:10:30:0,30,308	0/0:3,0:3:9:0,9,95	0/0:4,0:4:12:0,12,117	0/0:4,0:4:12:0,12,128	./.:.:.:.:.	0/0:8,0:8:24:0,24,245	0/0:2,0:2:6:0,6,59	0/0:4,0:4:12:0,12,123	0/0:3,0:3:9:0,9,89	0/0:3,0:3:9:0,9,90	0/0:6,0:6:18:0,18,189	./.:.:.:.:.	./.:.:.:.:.	./.:.:.:.:.	1/1:0,3:3:9:93,9,0	0/0:1,0:1:3:0,3,32	./.:.:.:.:.	0/0:7,0:7:21:0,21,217	0/0:5,0:5:15:0,15,157	0/0:1,0:1:3:0,3,32	0/0:5,0:5:15:0,15,157	0/0:4,0:4:12:0,12,127	0/0:1,0:1:3:0,3,30	0/0:4,0:4:12:0,12,130	0/0:6,0:6:18:0,18,180	0/0:5,0:5:15:0,15,157	0/0:2,0:2:6:0,6,59	0/0:4,0:4:12:0,12,117	0/0:4,0:4:12:0,12,113	0/0:11,0:11:33:0,33,335	0/0:3,0:3:9:0,9,94	./.:.:.:.:.	0/0:2,0:2:6:0,6,59	0/0:6,0:6:18:0,18,178	0/0:5,0:5:15:0,15,144	0/0:9,0:9:27:0,27,281	0/0:2,0:2:6:0,6,61	0/0:4,0:4:12:0,12,124	0/0:16,0:16:48:0,48,489	0/0:2,0:2:6:0,6,57	0/0:2,0:2:6:0,6,62	0/0:3,0:3:9:0,9,95	0/0:2,0:2:6:0,6,59	0/0:3,0:3:9:0,9,82	0/0:9,0:9:27:0,27,276	0/0:7,0:7:21:0,21,211	0/0:8,0:8:18:0,18,186	0/0:3,0:3:9:0,9,94	0/0:7,0:7:21:0,21,210	0/0:8,0:8:18:0,18,190	0/0:14,0:14:39:0,39,413	0/0:9,0:9:27:0,27,278	0/0:6,0:6:18:0,18,184	0/0:2,0:2:6:0,6,61	0/0:2,0:2:6:0,6,63	0/0:2,0:2:6:0,6,58	./.:.:.:.:.	0/0:4,0:4:12:0,12,124	./.:.:.:.:.	./.:.:.:.:.	0/0:8,0:8:24:0,24,244	./.:.:.:.:.	0/0:5,0:5:15:0,15,143	0/0:3,0:3:9:0,9,80	0/0:7,0:7:21:0,21,206	0/0:7,0:7:21:0,21,215	./.:.:.:.:.	0/0:2,0:2:3:0,3,44	0/0:2,0:2:3:0,3,45	0/0:9,0:9:15:0,15,210	0/0:9,0:9:15:0,15,210	0/0:6,0:6:12:0,12,150	0/0:2,0:2:3:0,3,28	0/0:3,0:3:6:0,6,76	0/0:24,0:24:72:0,72,768
chr0	181381140	.	A	G	19430.1	.	AC=162;AF=0.675;AN=240;BaseQRankSum=3.041;DP=969;Dels=0.00;FS=3.135;HaplotypeScore=0.0302;InbreedingCoeff=0.5323;MLEAC=165;MLEAF=0.688;MQ=59.56;MQ0=0;MQRankSum=-0.754;QD=25.74;ReadPosRankSum=0.071	GT:AD:DP:GQ:PL	1/1:0,76:76:99:2325,228,0	1/1:0,62:62:99:1926,186,0	1/1:0,21:21:63:652,63,0	0/0:33,0:33:99:0,99,992	1/1:0,15:15:45:452,45,0	1/1:0,16:16:48:495,48,0	1/1:0,16:16:48:482,48,0	0/0:2,0:2:6:0,6,63	1/1:0,3:3:9:97,9,0	1/1:0,15:15:45:459,45,0	1/1:0,5:5:15:159,15,0	./.:.:.:.:.	0/0:14,0:14:42:0,42,428	0/0:1,0:1:3:0,3,32	0/0:16,0:16:48:0,48,489	0/0:17,0:17:48:0,48,521	0/0:19,0:19:57:0,57,594	1/1:0,6:6:18:185,18,0	1/1:0,8:8:24:245,24,0	1/1:0,3:3:9:95,9,0	1/1:0,11:11:33:352,33,0	1/1:0,21:21:63:664,63,0	1/1:0,24:24:69:717,69,0	./.:.:.:.:.	1/1:0,2:2:6:63,6,0	0/1:8,10:18:99:240,0,198	1/1:0,14:14:42:436,42,0	0/0:4,0:4:12:0,12,123	0/1:2,1:3:23:23,0,56	0/0:11,0:11:33:0,33,329	0/1:2,1:3:22:22,0,49	0/1:3,1:4:20:20,0,85	0/0:10,0:10:30:0,30,309	1/1:0,4:4:12:133,12,0	./.:.:.:.:.	./.:.:.:.:.	1/1:0,15:15:45:458,45,0	1/1:0,14:14:36:398,36,0	0/0:8,0:8:24:0,24,237	1/1:0,2:2:6:65,6,0	0/0:4,0:4:12:0,12,130	1/1:0,5:5:15:154,15,0	0/1:35,12:47:99:233,0,883	1/1:0,18:18:54:560,54,0	1/1:0,17:17:51:546,51,0	./.:.:.:.:.	1/1:0,9:9:27:283,27,0	1/1:0,1:1:3:35,3,0	0/0:1,0:1:3:0,3,31	1/1:0,2:2:6:63,6,0	./.:.:.:.:.	1/1:0,4:4:9:105,9,0	1/1:0,1:1:3:31,3,0	1/1:0,2:2:6:62,6,0	./.:.:.:.:.	1/1:0,2:2:6:63,6,0	1/1:0,1:1:3:30,3,0	1/1:0,5:5:15:152,15,0	1/1:0,1:1:3:29,3,0	1/1:0,4:4:12:113,12,0	0/0:2,0:2:6:0,6,62	./.:.:.:.:.	0/0:6,0:6:15:0,15,165	0/0:1,0:1:3:0,3,31	1/1:0,6:6:18:188,18,0	0/0:4,0:4:12:0,12,120	0/0:3,0:3:9:0,9,89	0/0:3,0:3:9:0,9,91	0/0:1,0:1:3:0,3,29	1/1:0,1:1:3:29,3,0	1/1:0,4:4:12:125,12,0	1/1:0,6:6:18:184,18,0	1/1:0,4:4:12:126,12,0	1/1:0,1:1:3:32,3,0	./.:.:.:.:.	./.:.:.:.:.	1/1:0,2:2:6:60,6,0	1/1:0,3:3:9:98,9,0	1/1:0,2:2:6:64,6,0	1/1:0,2:2:6:63,6,0	1/1:0,1:1:3:31,3,0	1/1:0,2:2:6:61,6,0	1/1:0,5:5:15:156,15,0	1/1:0,6:6:18:187,18,0	1/1:0,6:6:18:189,18,0	1/1:0,5:5:15:153,15,0	./.:.:.:.:.	0/1:1,9:10:1:245,0,1	1/1:0,3:3:9:95,9,0	0/0:3,0:3:9:0,9,95	1/1:0,4:4:12:120,12,0	0/1:3,9:12:45:237,0,45	1/1:0,3:3:9:92,9,0	0/0:2,0:2:6:0,6,59	./.:.:.:.:.	0/1:2,5:7:39:134,0,39	0/0:5,0:5:15:0,15,159	0/1:2,6:8:39:172,0,39	0/0:6,0:6:18:0,18,186	0/1:6,7:13:99:178,0,142	0/1:6,12:18:99:325,0,131	0/0:1,0:1:3:0,3,33	0/0:3,0:3:9:0,9,96	1/1:0,2:2:6:61,6,0	1/1:0,3:3:9:94,9,0	1/1:0,5:5:15:156,15,0	1/1:0,4:4:12:124,12,0	1/1:0,6:6:18:183,18,0	0/1:3,6:9:69:161,0,69	1/1:0,2:2:6:67,6,0	1/1:0,4:4:12:122,12,0	0/1:3,5:8:71:139,0,71	0/1:7,13:20:99:318,0,160	0/0:3,0:3:9:0,9,92	0/0:3,0:3:9:0,9,92	0/0:2,0:2:6:0,6,61	0/0:3,0:3:9:0,9,95	1/1:0,2:2:6:63,6,0	./.:.:.:.:.	1/1:0,3:3:9:88,9,0	./.:.:.:.:.	./.:.:.:.:.	1/1:0,8:8:24:248,24,0	./.:.:.:.:.	1/1:0,1:1:3:31,3,0	1/1:0,3:3:9:92,9,0	1/1:0,7:7:21:214,21,0	1/1:0,5:5:15:155,15,0	./.:.:.:.:.	1/1:0,6:6:9:134,9,0	1/1:0,4:4:6:89,6,0	0/0:2,0:2:3:0,3,45	1/1:0,6:6:12:150,12,0	1/1:0,8:8:12:179,12,0	1/1:0,4:4:6:89,6,0	1/1:0,1:1:3:32,3,0	0/0:21,0:21:63:0,63,707
chr0	181383047	.	A	G	20140.9	.	AC=156;AF=0.574;AN=272;BaseQRankSum=-2.590;DP=1220;Dels=0.00;FS=4.149;HaplotypeScore=0.1337;InbreedingCoeff=0.7326;MLEAC=161;MLEAF=0.592;MQ=59.83;MQ0=0;MQRankSum=0.654;QD=28.57;ReadPosRankSum=0.160	GT:AD:DP:GQ:PL	0/0:73,0:73:99:0,220,2303	0/0:28,0:28:84:0,84,849	1/1:0,21:21:57:617,57,0	0/0:66,0:66:99:0,198,2019	1/1:0,13:13:39:402,39,0	1/1:0,21:21:63:646,63,0	0/0:21,0:21:60:0,60,618	1/1:0,2:2:6:63,6,0	0/0:2,0:2:6:0,6,65	0/0:28,0:28:75:0,75,800	0/0:4,0:4:12:0,12,128	1/1:0,31:31:93:949,93,0	1/1:0,17:17:51:509,51,0	0/1:1,5:6:12:147,0,12	0/0:14,0:14:42:0,42,439	1/1:0,30:30:90:894,90,0	1/1:0,23:23:69:691,69,0	0/0:4,0:4:12:0,12,122	1/1:0,12:12:36:359,36,0	1/1:0,13:13:39:396,39,0	0/0:3,0:3:9:0,9,96	1/1:0,27:27:81:814,81,0	0/0:25,0:25:66:0,66,726	1/1:0,28:28:84:851,84,0	0/0:1,0:1:3:0,3,32	1/1:0,29:29:87:871,87,0	0/0:21,0:21:63:0,63,649	1/1:0,2:2:6:66,6,0	1/1:0,3:3:9:96,9,0	1/1:0,21:21:54:571,54,0	0/1:1,8:9:7:189,0,7	1/1:0,1:1:3:31,3,0	1/1:0,19:19:57:566,57,0	0/0:1,0:1:3:0,3,32	1/1:0,11:11:33:327,33,0	0/0:5,0:5:15:0,15,151	1/1:0,26:26:69:749,69,0	0/0:11,0:11:33:0,33,336	1/1:0,12:12:36:363,36,0	0/0:2,0:2:6:0,6,67	1/1:0,1:1:3:33,3,0	1/1:0,17:17:51:506,51,0	1/1:0,25:25:72:746,72,0	1/1:0,24:24:72:723,72,0	1/1:0,21:21:63:637,63,0	0/0:27,0:27:78:0,78,799	1/1:0,10:10:30:301,30,0	0/1:1,4:5:16:110,0,16	1/1:0,4:4:12:122,12,0	0/0:4,0:4:12:0,12,125	0/0:3,0:3:9:0,9,89	0/0:2,0:2:6:0,6,63	0/0:4,0:4:12:0,12,122	1/1:0,7:7:21:209,21,0	1/1:0,2:2:6:58,6,0	1/1:0,1:1:3:33,3,0	1/1:0,4:4:12:124,12,0	1/1:0,7:7:21:214,21,0	1/1:0,7:7:18:194,18,0	1/1:0,7:7:21:198,21,0	1/1:0,3:3:9:90,9,0	1/1:0,1:1:3:29,3,0	1/1:0,9:9:27:274,27,0	0/0:3,0:3:9:0,9,88	0/0:9,0:9:27:0,27,268	0/0:4,0:4:12:0,12,128	0/0:5,0:5:15:0,15,153	1/1:0,3:3:9:95,9,0	0/0:8,0:8:21:0,21,233	0/0:1,0:1:3:0,3,27	0/0:1,0:1:3:0,3,32	1/1:0,7:7:21:217,21,0	1/1:0,2:2:6:59,6,0	0/1:1,3:4:19:80,0,19	0/0:6,0:6:18:0,18,180	1/1:0,8:8:24:225,24,0	1/1:0,7:7:21:210,21,0	1/1:0,5:5:15:156,15,0	1/1:0,1:1:3:31,3,0	0/0:5,0:5:15:0,15,151	0/0:1,0:1:3:0,3,32	1/1:0,5:5:15:154,15,0	1/1:0,4:4:12:128,12,0	1/1:0,2:2:3:29,3,0	1/1:0,3:3:9:90,9,0	0/0:3,0:3:9:0,9,93	0/0:2,0:2:6:0,6,60	0/0:7,0:7:21:0,21,216	1/1:0,4:4:12:118,12,0	1/1:0,5:5:15:141,15,0	0/0:2,0:2:6:0,6,63	1/1:0,6:6:18:178,18,0	1/1:0,2:2:6:61,6,0	./.:.:.:.:.	1/1:0,3:3:9:94,9,0	0/1:1,1:2:24:24,0,25	0/1:1,4:5:18:113,0,18	0/0:1,0:1:3:0,3,31	1/1:0,1:1:3:29,3,0	0/0:2,0:2:6:0,6,60	0/0:1,0:1:3:0,3,31	1/1:0,4:4:12:119,12,0	0/0:1,0:1:3:0,3,28	0/0:3,0:3:9:0,9,93	1/1:0,5:5:15:152,15,0	0/0:5,0:5:15:0,15,154	0/0:6,0:6:18:0,18,199	1/1:0,5:5:15:155,15,0	0/0:3,0:3:9:0,9,97	1/1:0,8:8:24:244,24,0	1/1:0,9:9:27:267,27,0	0/0:3,0:3:9:0,9,97	0/0:5,0:5:15:0,15,144	1/1:0,8:8:24:243,24,0	1/1:0,5:5:15:154,15,0	0/0:7,0:7:21:0,21,211	1/1:0,4:4:12:123,12,0	1/1:0,2:2:6:59,6,0	0/0:3,0:3:9:0,9,91	1/1:0,3:3:9:91,9,0	1/1:0,3:3:9:92,9,0	1/1:0,6:6:18:183,18,0	1/1:0,10:10:30:297,30,0	1/1:0,5:5:15:150,15,0	1/1:0,2:2:6:57,6,0	1/1:0,2:2:6:61,6,0	1/1:0,5:5:15:147,15,0	1/1:0,3:3:9:95,9,0	1/1:0,3:3:9:92,9,0	0/0:2,0:2:3:0,3,45	0/0:13,0:13:21:0,21,299	0/0:5,0:5:9:0,9,120	0/0:6,0:6:9:0,9,134	0/0:7,0:7:15:0,15,182	0/0:4,0:4:6:0,6,89	1/1:0,2:2:3:45,3,0	0/0:32,0:32:96:0,96,1061
chr0	181384476	.	C	T	1449.91	.	AC=22;AF=0.090;AN=244;BaseQRankSum=0.957;DP=659;Dels=0.00;FS=0.511;HaplotypeScore=0.1293;InbreedingCoeff=0.4898;MLEAC=15;MLEAF=0.061;MQ=59.79;MQ0=0;MQRankSum=0.663;QD=25.89;ReadPosRankSum=-0.163	GT:AD:DP:GQ:PL	0/0:31,0:31:93:0,93,990	0/0:18,0:18:51:0,51,541	0/0:8,0:8:24:0,24,250	0/0:28,0:28:81:0,81,854	0/0:11,0:11:33:0,33,335	0/0:6,0:6:15:0,15,164	0/0:8,0:8:24:0,24,247	0/0:1,0:1:3:0,3,32	0/0:5,0:5:15:0,15,163	0/0:9,0:9:27:0,27,270	0/0:6,0:6:18:0,18,191	0/0:12,0:12:36:0,36,369	0/0:10,0:10:30:0,30,306	0/0:1,0:1:3:0,3,33	0/0:7,0:7:21:0,21,220	0/0:8,0:8:24:0,24,246	0/0:9,0:9:27:0,27,279	0/0:3,0:3:9:0,9,97	0/0:1,0:1:3:0,3,33	0/0:3,0:3:9:0,9,95	0/0:2,0:2:6:0,6,60	0/0:1,0:1:3:0,3,29	0/0:13,0:13:39:0,39,398	1/1:0,14:14:42:435,42,0	0/0:4,0:4:12:0,12,118	0/0:21,0:21:63:0,63,643	0/0:2,0:2:6:0,6,63	0/0:5,0:5:15:0,15,165	0/0:5,0:5:15:0,15,160	0/0:9,0:9:27:0,27,267	0/0:5,0:6:15:0,15,160	0/0:4,0:4:12:0,12,130	0/0:9,0:9:24:0,24,245	0/0:3,0:3:9:0,9,96	0/0:9,0:9:27:0,27,280	0/0:2,0:2:6:0,6,62	0/0:18,0:18:54:0,54,551	0/0:9,0:10:27:0,27,275	0/0:7,0:7:21:0,21,216	0/0:2,0:2:6:0,6,65	0/0:7,0:7:21:0,21,220	0/0:10,0:10:30:0,30,312	0/0:12,0:12:33:0,33,349	1/1:0,18:18:54:561,54,0	0/0:16,0:16:48:0,48,495	0/0:12,0:12:36:0,36,379	0/0:9,0:9:27:0,27,278	0/0:1,0:1:3:0,3,32	0/0:2,0:2:6:0,6,62	0/0:2,0:2:6:0,6,61	./.:.:.:.:.	0/0:1,0:1:3:0,3,32	0/0:3,0:3:9:0,9,91	0/0:2,0:2:6:0,6,61	1/1:0,2:2:6:62,6,0	./.:.:.:.:.	1/1:0,1:1:3:32,3,0	1/1:0,4:4:12:124,12,0	0/0:1,0:1:3:0,3,30	1/1:0,1:1:3:32,3,0	./.:.:.:.:.	0/0:2,0:2:6:0,6,61	0/0:1,0:1:3:0,3,33	./.:.:.:.:.	0/0:5,0:5:15:0,15,159	0/0:3,0:3:9:0,9,93	./.:.:.:.:.	0/0:3,0:3:9:0,9,90	0/0:1,0:1:3:0,3,30	0/0:3,0:3:9:0,9,92	./.:.:.:.:.	./.:.:.:.:.	0/0:3,0:3:9:0,9,92	0/0:5,0:5:15:0,15,154	0/0:4,0:4:12:0,12,126	1/1:0,3:3:9:92,9,0	1/1:0,5:5:15:156,15,0	./.:.:.:.:.	./.:.:.:.:.	0/0:2,0:2:6:0,6,59	0/0:1,0:1:3:0,3,31	0/0:1,0:1:3:0,3,30	0/0:1,0:1:3:0,3,27	0/0:3,0:3:9:0,9,94	0/0:4,0:4:12:0,12,120	0/0:2,0:2:6:0,6,61	0/0:5,0:5:15:0,15,149	0/0:3,0:3:9:0,9,92	0/0:6,0:6:18:0,18,184	0/0:3,0:3:9:0,9,100	0/0:2,0:2:6:0,6,61	0/0:1,0:1:3:0,3,32	0/0:3,0:3:9:0,9,89	./.:.:.:.:.	0/0:2,0:2:6:0,6,63	./.:.:.:.:.	0/0:4,0:4:12:0,12,122	0/0:3,0:3:9:0,9,92	0/0:2,0:2:6:0,6,61	0/0:2,0:2:6:0,6,62	0/0:5,0:5:15:0,15,154	./.:.:.:.:.	0/0:1,0:1:3:0,3,30	0/0:5,0:5:15:0,15,156	./.:.:.:.:.	0/0:5,0:5:15:0,15,150	0/0:4,0:4:12:0,12,122	0/0:3,0:3:9:0,9,93	0/0:5,0:5:15:0,15,154	0/0:5,0:5:15:0,15,149	0/0:1,0:1:3:0,3,31	0/0:5,0:5:15:0,15,157	0/0:3,0:3:9:0,9,95	0/0:4,0:4:12:0,12,124	0/0:2,0:2:6:0,6,61	0/0:2,0:2:6:0,6,63	0/0:4,0:4:12:0,12,128	0/0:3,0:3:9:0,9,90	./.:.:.:.:.	0/0:1,0:1:3:0,3,32	1/1:0,2:2:6:63,6,0	1/1:0,3:3:9:91,9,0	0/0:5,0:5:15:0,15,157	0/0:4,0:4:12:0,12,122	0/0:2,0:2:6:0,6,63	0/0:6,0:6:18:0,18,182	0/0:2,0:2:6:0,6,62	0/0:3,0:3:9:0,9,89	1/1:0,3:3:9:95,9,0	0/0:2,0:2:3:0,3,45	0/0:8,0:8:12:0,12,179	0/0:2,0:2:3:0,3,45	./.:.:.:.:.	0/0:2,0:2:6:0,6,64	0/0:2,0:2:3:0,3,45	0/0:2,0:2:6:0,6,62	0/0:29,0:29:87:0,87,981
chr0	181384508	.	G	C	417.39	.	AC=16;AF=0.060;AN=266;BaseQRankSum=-0.267;DP=855;Dels=0.00;FS=1.829;HaplotypeScore=0.1832;InbreedingCoeff=0.3641;MLEAC=11;MLEAF=0.041;MQ=59.82;MQ0=0;MQRankSum=-0.733;QD=14.39;ReadPosRankSum=-0.988	GT:AD:DP:GQ:PL	0/0:42,0:42:99:0,126,1323	0/0:28,0:28:75:0,75,819	0/0:16,0:16:48:0,48,491	0/0:37,0:37:99:0,108,1123	0/0:10,0:10:30:0,30,302	0/0:6,0:6:15:0,15,171	0/0:9,0:9:27:0,27,277	0/0:1,0:1:3:0,3,31	0/0:3,0:3:9:0,9,94	0/0:9,0:9:27:0,27,278	0/0:2,0:2:6:0,6,63	0/0:15,0:15:42:0,42,454	0/0:17,0:17:51:0,51,535	0/0:2,0:2:6:0,6,60	0/0:19,0:19:57:0,57,596	0/0:12,0:12:36:0,36,382	0/0:14,0:14:42:0,42,437	0/1:4,1:5:16:16,0,99	0/0:1,0:1:3:0,3,29	0/0:3,0:3:9:0,9,90	0/0:3,0:3:9:0,9,100	0/0:6,0:6:18:0,18,180	0/0:12,0:12:36:0,36,379	0/0:17,0:17:51:0,51,523	0/0:5,0:5:15:0,15,152	0/0:23,0:23:69:0,69,710	0/0:8,0:8:24:0,24,261	0/0:6,0:6:18:0,18,184	0/0:3,0:3:9:0,9,89	0/0:15,0:15:42:0,42,452	0/0:5,0:5:15:0,15,151	0/0:1,0:1:3:0,3,32	0/0:12,0:12:30:0,30,340	1/1:0,2:2:6:65,6,0	0/0:21,0:21:57:0,57,592	0/0:2,0:2:6:0,6,65	0/0:29,0:29:87:0,87,898	0/0:7,0:7:21:0,21,218	0/0:10,0:10:30:0,30,323	0/0:2,0:2:6:0,6,53	0/0:8,0:8:24:0,24,256	0/0:10,0:10:30:0,30,310	0/0:14,0:14:36:0,36,388	0/0:17,0:17:48:0,48,509	0/0:19,0:19:51:0,51,541	0/0:10,0:10:27:0,27,291	0/0:11,0:11:33:0,33,356	0/0:1,0:1:3:0,3,32	0/0:2,0:2:6:0,6,61	0/0:5,0:5:15:0,15,160	0/0:1,0:1:3:0,3,32	./.:.:.:.:.	0/0:4,0:4:12:0,12,124	0/0:2,0:2:6:0,6,57	0/0:4,0:4:12:0,12,127	0/0:1,0:1:3:0,3,28	0/0:1,0:1:3:0,3,32	0/0:4,0:4:12:0,12,129	0/0:3,0:3:9:0,9,96	0/0:1,0:1:3:0,3,34	0/0:1,0:1:3:0,3,32	0/0:1,0:1:3:0,3,30	0/0:3,0:3:9:0,9,85	0/0:4,0:4:12:0,12,125	0/0:8,0:8:24:0,24,237	0/0:3,0:3:6:0,6,62	0/0:3,0:3:9:0,9,90	0/0:8,0:8:24:0,24,255	0/0:3,0:3:9:0,9,100	1/1:0,4:4:12:120,12,0	0/0:1,0:1:3:0,3,33	0/0:2,0:2:6:0,6,61	0/0:5,0:5:15:0,15,152	0/0:5,0:5:15:0,15,145	0/0:5,0:5:15:0,15,154	0/0:3,0:3:9:0,9,94	0/0:5,0:5:15:0,15,155	0/0:2,0:2:6:0,6,63	0/0:2,0:2:6:0,6,59	1/1:0,2:2:6:60,6,0	./.:.:.:.:.	0/0:2,0:2:3:0,3,26	0/0:2,0:2:6:0,6,62	0/0:6,0:6:18:0,18,178	0/0:3,0:3:9:0,9,85	0/0:4,0:4:12:0,12,126	1/1:0,3:3:9:99,9,0	0/0:2,0:2:6:0,6,61	0/0:7,0:7:21:0,21,207	0/0:3,0:3:9:0,9,97	1/1:0,2:2:6:64,6,0	0/0:1,0:1:3:0,3,30	0/0:4,0:4:12:0,12,130	0/0:2,0:2:6:0,6,62	0/0:6,0:6:18:0,18,187	0/0:3,0:3:9:0,9,95	0/0:3,0:3:9:0,9,87	0/0:3,0:3:9:0,9,86	0/0:2,0:2:6:0,6,55	0/0:3,0:3:9:0,9,87	0/1:4,1:5:15:15,0,115	0/0:3,0:3:9:0,9,91	0/0:4,0:4:12:0,12,118	0/0:7,0:7:21:0,21,220	0/0:2,0:2:6:0,6,63	0/0:2,0:2:6:0,6,59	1/1:0,2:2:6:65,6,0	0/0:7,0:7:21:0,21,221	0/0:3,0:3:9:0,9,93	0/0:5,0:5:15:0,15,149	0/0:4,0:4:12:0,12,120	0/0:3,0:3:9:0,9,94	0/0:5,0:5:15:0,15,157	0/0:4,0:4:12:0,12,121	0/0:6,0:6:18:0,18,194	1/1:0,4:4:12:114,12,0	0/0:4,0:4:12:0,12,115	0/0:4,0:4:12:0,12,120	./.:.:.:.:.	0/0:3,0:3:9:0,9,94	0/0:3,0:3:9:0,9,97	0/0:3,0:3:9:0,9,94	0/0:8,0:8:24:0,24,248	0/0:4,0:4:12:0,12,127	0/0:3,0:3:9:0,9,91	0/0:8,0:8:24:0,24,241	0/0:2,0:2:6:0,6,56	0/0:7,0:7:21:0,21,223	0/0:2,0:2:6:0,6,49	0/0:2,0:2:3:0,3,45	0/0:6,0:6:9:0,9,134	0/0:4,0:4:6:0,6,74	./.:.:.:.:.	0/0:2,0:2:6:0,6,63	0/0:3,0:3:6:0,6,68	0/0:2,0:2:6:0,6,61	0/0:30,0:30:90:0,90,950
chr0	181385995	.	G	C	1800.31	.	AC=26;AF=0.099;AN=262;BaseQRankSum=-0.745;DP=754;Dels=0.00;FS=14.717;HaplotypeScore=0.0659;InbreedingCoeff=0.5049;MLEAC=22;MLEAF=0.084;MQ=58.18;MQ0=0;MQRankSum=1.373;QD=24.33;ReadPosRankSum=0.093	GT:AD:DP:GQ:PL	0/0:45,0:45:99:0,135,1454	0/0:20,0:20:60:0,60,614	0/0:15,0:15:45:0,45,470	0/0:19,0:19:57:0,57,594	0/0:8,0:8:18:0,18,214	0/0:6,0:6:18:0,18,191	0/0:9,0:9:27:0,27,277	0/0:6,0:6:18:0,18,189	0/1:2,1:3:24:24,0,53	0/0:9,0:9:24:0,24,263	0/0:5,0:5:15:0,15,165	0/0:12,0:12:33:0,33,362	0/0:13,0:13:39:0,39,401	0/0:3,0:3:9:0,9,98	0/0:17,0:17:51:0,51,536	0/0:13,0:13:39:0,39,399	0/0:14,0:14:42:0,42,429	0/0:4,0:4:9:0,9,97	0/0:1,0:1:3:0,3,29	0/0:8,0:8:21:0,21,239	0/0:1,0:1:3:0,3,33	0/0:8,0:8:24:0,24,249	0/0:8,0:8:18:0,18,216	1/1:0,18:18:48:512,48,0	0/0:6,0:6:18:0,18,192	0/0:12,0:12:36:0,36,369	0/0:10,0:10:30:0,30,316	0/0:2,0:2:6:0,6,66	0/0:5,0:5:15:0,15,172	0/0:15,0:15:39:0,39,436	0/0:5,0:5:15:0,15,158	0/0:6,0:6:18:0,18,202	0/0:6,0:6:18:0,18,188	0/0:4,0:4:12:0,12,130	0/0:16,0:16:45:0,45,484	0/0:3,0:3:9:0,9,93	0/0:9,0:9:27:0,27,284	0/0:12,0:12:36:0,36,367	0/0:3,0:3:9:0,9,96	0/0:1,0:1:3:0,3,34	0/0:1,0:1:3:0,3,34	0/0:9,0:9:18:0,18,214	0/0:13,0:13:36:0,36,386	1/1:0,12:12:36:371,36,0	0/0:11,0:11:30:0,30,327	0/0:8,0:8:24:0,24,250	0/0:11,0:11:33:0,33,352	0/1:1,3:4:21:83,0,21	./.:.:.:.:.	0/0:10,0:10:30:0,30,308	0/0:3,0:3:9:0,9,96	0/0:1,0:1:3:0,3,31	0/0:6,0:6:18:0,18,189	0/0:2,0:2:6:0,6,65	1/1:0,3:3:6:76,6,0	0/0:3,0:3:9:0,9,95	1/1:0,5:5:15:161,15,0	1/1:0,4:4:12:127,12,0	./.:.:.:.:.	1/1:0,3:3:9:91,9,0	0/0:2,0:2:6:0,6,65	0/0:5,0:5:15:0,15,159	0/0:15,0:15:36:0,36,410	0/0:7,0:7:18:0,18,203	0/0:6,0:6:18:0,18,178	0/0:8,0:8:24:0,24,249	0/0:6,0:6:18:0,18,181	0/0:4,0:4:12:0,12,117	0/0:2,0:2:6:0,6,65	0/0:2,0:2:6:0,6,62	0/0:1,0:1:3:0,3,33	0/0:1,0:1:3:0,3,32	0/0:5,0:5:15:0,15,161	0/0:5,0:5:12:0,12,126	0/0:6,0:6:18:0,18,192	1/1:0,4:4:12:121,12,0	1/1:0,2:2:6:62,6,0	0/0:1,0:1:3:0,3,32	1/1:0,1:1:3:30,3,0	0/0:2,0:2:6:0,6,62	0/0:4,0:4:12:0,12,129	0/0:1,0:1:3:0,3,33	0/0:4,0:4:12:0,12,131	./.:.:.:.:.	0/0:4,0:4:12:0,12,122	0/0:2,0:2:6:0,6,67	0/0:3,0:3:9:0,9,94	0/0:2,0:2:6:0,6,66	0/0:3,0:3:9:0,9,95	0/0:3,0:3:9:0,9,96	0/0:1,0:1:3:0,3,32	0/0:2,0:2:6:0,6,62	0/0:3,0:3:9:0,9,92	0/0:2,0:2:6:0,6,64	0/0:3,0:3:9:0,9,89	0/0:3,0:3:9:0,9,92	0/0:4,0:4:12:0,12,125	0/0:2,0:2:6:0,6,61	0/0:4,0:4:12:0,12,127	0/0:1,0:1:3:0,3,30	0/0:2,0:2:6:0,6,63	0/0:2,0:2:6:0,6,65	0/0:3,0:3:9:0,9,96	0/0:4,0:4:12:0,12,122	0/0:4,0:4:12:0,12,122	0/0:6,0:6:18:0,18,188	0/0:3,0:3:9:0,9,95	0/0:2,0:2:6:0,6,63	0/0:1,0:1:3:0,3,30	0/0:3,0:3:6:0,6,64	0/0:4,0:4:12:0,12,128	0/0:1,0:1:3:0,3,32	0/0:6,0:6:15:0,15,172	0/0:3,0:3:9:0,9,95	0/0:3,0:3:9:0,9,99	0/0:6,0:6:18:0,18,190	0/0:2,0:2:6:0,6,63	0/0:1,0:1:3:0,3,33	0/0:3,0:3:9:0,9,89	0/0:5,0:5:15:0,15,157	1/1:0,5:5:12:138,12,0	1/1:0,8:8:24:250,24,0	0/0:5,0:5:15:0,15,154	0/0:5,0:5:15:0,15,158	0/0:3,0:3:9:0,9,94	0/0:4,0:4:12:0,12,122	0/0:2,0:2:6:0,6,63	0/0:2,0:2:6:0,6,63	1/1:0,2:2:6:61,6,0	0/0:2,0:2:3:0,3,45	0/0:2,0:2:3:0,3,45	./.:.:.:.:.	./.:.:.:.:.	0/0:7,0:7:12:0,12,164	./.:.:.:.:.	0/0:1,0:1:3:0,3,32	0/0:17,0:17:51:0,51,562
chr0	181386341	.	C	T	5960.76	.	AC=41;AF=0.155;AN=264;BaseQRankSum=-6.158;DP=932;Dels=0.00;FS=13.768;HaplotypeScore=0.0622;InbreedingCoeff=0.5417;MLEAC=40;MLEAF=0.152;MQ=58.50;MQ0=1;MQRankSum=-1.238;QD=26.38;ReadPosRankSum=-0.947	GT:AD:DP:GQ:PL	1/1:0,60:60:99:1839,177,0	0/0:12,0:12:36:0,36,383	0/0:13,0:13:33:0,33,366	1/1:0,39:39:99:1199,117,0	0/0:10,0:10:27:0,27,304	0/0:15,0:15:45:0,45,477	0/0:20,0:20:60:0,60,632	0/1:5,1:6:13:13,0,142	0/1:1,3:4:20:80,0,20	1/1:0,15:15:42:450,42,0	./.:.:.:.:.	0/0:12,0:12:36:0,36,380	0/0:11,0:11:33:0,33,351	0/1:1,1:2:26:26,0,27	0/0:17,0:17:51:0,51,548	0/0:16,0:16:48:0,48,505	0/0:21,0:21:57:0,57,636	0/1:2,3:5:50:74,0,50	0/0:9,0:9:24:0,24,267	0/0:16,0:16:48:0,48,481	0/0:3,0:3:9:0,9,95	0/0:22,0:22:60:0,60,664	0/0:25,0:25:72:0,72,785	0/0:20,0:20:60:0,60,638	0/0:6,0:6:18:0,18,196	0/0:8,0:8:24:0,24,254	1/1:0,16:16:48:493,48,0	0/0:4,0:4:12:0,12,136	0/0:2,0:2:6:0,6,65	0/0:16,0:16:42:0,42,471	0/0:5,0:5:15:0,15,160	0/0:3,0:3:9:0,9,95	0/0:22,0:22:63:0,63,672	0/0:4,0:4:12:0,12,137	0/0:6,0:6:18:0,18,196	1/1:0,4:4:12:127,12,0	0/0:14,0:14:30:0,30,368	1/1:0,13:13:39:390,39,0	0/0:11,0:11:30:0,30,341	1/1:0,5:5:15:161,15,0	0/1:2,1:3:23:23,0,56	0/0:16,0:16:48:0,48,515	0/0:17,0:17:51:0,51,542	0/0:11,0:11:33:0,33,347	0/0:11,0:11:24:0,24,295	0/0:21,0:21:57:0,57,627	0/0:11,0:11:30:0,30,334	0/1:1,1:2:25:25,0,29	0/0:4,0:4:12:0,12,127	0/0:6,0:6:18:0,18,191	1/1:0,5:5:12:131,12,0	1/1:0,5:5:15:145,15,0	1/1:0,12:12:36:365,36,0	0/0:4,0:4:12:0,12,124	0/0:10,0:10:30:0,30,320	0/0:3,0:3:9:0,9,97	0/0:4,0:4:12:0,12,126	0/0:3,0:3:9:0,9,92	0/0:4,0:4:12:0,12,130	0/0:8,0:8:24:0,24,250	0/0:3,0:3:9:0,9,95	0/0:3,0:3:9:0,9,95	0/0:6,0:6:18:0,18,195	1/1:0,1:1:3:30,3,0	0/0:3,0:3:9:0,9,94	0/0:4,0:4:12:0,12,125	0/0:2,0:2:6:0,6,68	0/0:6,0:6:15:0,15,173	1/1:0,3:3:9:95,9,0	0/0:4,0:4:12:0,12,119	0/0:2,0:2:6:0,6,63	0/0:2,0:2:6:0,6,63	0/0:1,0:1:3:0,3,32	0/0:4,0:4:12:0,12,126	0/0:6,0:6:12:0,12,154	0/0:1,0:1:3:0,3,32	./.:.:.:.:.	0/0:1,0:1:3:0,3,30	0/0:2,0:2:6:0,6,64	0/0:4,0:4:12:0,12,131	0/0:3,0:3:9:0,9,96	./.:.:.:.:.	0/0:4,0:4:12:0,12,129	0/0:3,0:3:6:0,6,76	0/0:2,0:2:6:0,6,62	0/0:6,0:6:18:0,18,197	0/0:1,0:1:3:0,3,31	1/1:0,3:3:9:95,9,0	0/0:4,0:4:12:0,12,125	0/0:4,0:4:12:0,12,130	0/0:2,0:2:6:0,6,64	0/0:5,0:5:12:0,12,136	0/0:4,0:4:12:0,12,126	0/0:3,0:3:9:0,9,89	0/0:1,0:1:3:0,3,31	0/1:1,6:7:13:137,0,13	0/0:4,0:4:12:0,12,133	0/0:3,0:3:9:0,9,97	0/0:2,0:2:6:0,6,63	1/1:0,3:3:9:93,9,0	0/0:5,0:5:15:0,15,162	0/0:2,0:2:6:0,6,64	0/0:2,0:2:6:0,6,63	0/0:2,0:2:6:0,6,68	0/0:1,0:1:3:0,3,32	0/0:1,0:1:3:0,3,28	0/0:5,0:5:15:0,15,153	0/0:7,0:7:21:0,21,214	1/1:0,4:4:12:122,12,0	0/0:7,0:7:21:0,21,214	./.:.:.:.:.	1/1:0,4:4:12:128,12,0	1/1:0,5:5:15:149,15,0	0/0:4,0:4:9:0,9,106	0/0:6,0:6:18:0,18,198	0/0:3,0:3:9:0,9,97	0/0:1,0:1:3:0,3,31	0/0:3,0:3:9:0,9,95	0/0:2,0:2:6:0,6,63	0/0:1,0:1:3:0,3,32	0/0:2,0:2:6:0,6,66	0/0:5,0:5:15:0,15,155	0/0:12,0:12:27:0,27,335	0/0:5,0:5:15:0,15,157	0/0:2,0:2:6:0,6,61	0/0:2,0:2:6:0,6,63	0/0:1,0:1:3:0,3,32	0/0:3,0:3:9:0,9,99	0/0:6,0:6:18:0,18,186	0/0:3,0:3:6:0,6,76	./.:.:.:.:.	0/0:4,0:4:6:0,6,89	0/0:2,0:2:3:0,3,45	0/0:2,0:2:3:0,3,45	0/0:2,0:2:3:0,3,45	0/0:6,0:6:9:0,9,134	0/0:15,0:15:45:0,45,520
chr0	181390709	.	C	A	2339.62	.	AC=29;AF=0.113;AN=256;BaseQRankSum=-7.668;DP=997;Dels=0.00;FS=2.326;HaplotypeScore=0.0644;InbreedingCoeff=0.5513;MLEAC=24;MLEAF=0.094;MQ=57.10;MQ0=0;MQRankSum=-1.851;QD=21.87;ReadPosRankSum=0.775	GT:AD:DP:GQ:PL	0/0:58,0:58:99:0,174,1861	0/0:17,0:17:45:0,45,494	0/0:14,0:14:42:0,42,426	0/0:44,0:44:99:0,132,1380	0/0:16,0:16:48:0,48,489	0/0:12,0:12:36:0,36,383	0/0:17,0:17:51:0,51,529	0/0:2,0:2:6:0,6,65	0/1:8,1:9:6:6,0,227	0/0:19,0:19:51:0,51,557	0/0:1,0:1:3:0,3,33	1/1:0,17:17:51:504,51,0	0/0:14,0:14:33:0,33,379	0/0:1,0:1:3:0,3,31	0/0:16,0:16:48:0,48,508	0/0:15,0:15:45:0,45,474	0/0:23,0:23:69:0,69,708	./.:.:.:.:.	0/0:12,0:12:36:0,36,387	1/1:0,6:6:15:157,15,0	0/0:4,0:4:9:0,9,103	0/0:17,0:17:42:0,42,479	0/0:25,0:25:72:0,72,775	1/1:0,20:20:51:562,51,0	0/0:1,0:1:3:0,3,32	0/0:21,0:21:63:0,63,661	0/0:14,0:14:42:0,42,435	0/0:4,0:4:12:0,12,137	0/0:1,0:1:3:0,3,33	0/0:20,0:20:57:0,57,607	0/0:7,0:7:21:0,21,226	0/0:1,0:1:3:0,3,32	0/0:17,0:17:42:0,42,483	0/0:6,0:6:18:0,18,192	0/0:12,0:12:36:0,36,373	0/0:3,0:3:9:0,9,95	0/0:18,0:18:54:0,54,539	0/0:12,0:12:36:0,36,379	0/0:21,1:22:54:0,54,595	0/0:4,0:4:12:0,12,129	0/0:5,0:5:15:0,15,160	0/0:16,0:16:45:0,45,490	0/0:9,0:9:27:0,27,281	1/1:0,17:17:51:519,51,0	0/0:23,0:23:69:0,69,718	0/0:18,0:18:51:0,51,542	0/0:12,0:12:30:0,30,342	0/1:1,4:5:18:111,0,18	0/0:4,0:4:12:0,12,123	0/0:3,0:3:9:0,9,93	0/0:1,0:1:3:0,3,32	0/0:7,0:7:18:0,18,202	0/0:5,0:5:15:0,15,158	./.:.:.:.:.	1/1:0,4:4:12:122,12,0	0/0:1,0:1:3:0,3,34	1/1:0,3:3:9:91,9,0	1/1:0,3:3:9:91,9,0	0/0:2,0:2:6:0,6,63	1/1:0,3:3:9:91,9,0	0/0:3,0:3:9:0,9,89	0/0:3,0:3:9:0,9,91	0/0:4,0:4:12:0,12,124	0/0:3,0:3:9:0,9,96	0/0:9,0:9:24:0,24,251	0/0:2,0:2:6:0,6,61	0/0:5,0:5:15:0,15,158	0/0:5,0:5:15:0,15,153	0/0:4,0:4:12:0,12,130	0/0:2,0:2:6:0,6,65	0/0:4,0:4:12:0,12,123	0/0:2,0:2:6:0,6,59	1/1:0,3:3:9:89,9,0	1/1:0,2:2:6:57,6,0	0/0:4,0:4:12:0,12,126	./.:.:.:.:.	0/0:2,0:2:6:0,6,59	./.:.:.:.:.	1/1:0,1:1:3:32,3,0	./.:.:.:.:.	0/0:2,0:2:6:0,6,67	0/0:1,0:1:3:0,3,32	0/0:2,0:2:6:0,6,63	0/0:6,0:6:18:0,18,187	0/0:1,0:1:3:0,3,34	0/0:3,0:3:9:0,9,101	0/0:5,0:5:15:0,15,154	0/0:7,0:7:18:0,18,197	0/0:10,0:10:27:0,27,285	0/0:5,0:5:15:0,15,167	0/0:2,0:2:6:0,6,63	0/0:2,0:2:6:0,6,63	0/0:3,0:3:9:0,9,94	0/0:2,0:2:6:0,6,62	0/0:5,0:5:15:0,15,157	0/0:8,0:8:24:0,24,245	0/0:6,0:6:18:0,18,200	0/0:2,0:2:6:0,6,66	0/0:2,0:2:6:0,6,63	0/0:6,0:6:18:0,18,184	0/0:4,0:4:12:0,12,131	0/0:3,0:3:9:0,9,87	0/0:2,0:2:6:0,6,63	0/0:1,0:1:3:0,3,32	0/0:2,0:2:6:0,6,63	0/0:3,0:3:9:0,9,97	0/0:2,0:2:6:0,6,65	0/0:3,0:3:9:0,9,94	0/0:9,0:9:27:0,27,284	0/0:10,0:10:30:0,30,306	0/0:6,1:7:18:0,18,185	0/0:9,0:9:27:0,27,292	0/0:8,0:8:24:0,24,251	0/0:5,0:5:15:0,15,154	0/0:6,0:6:18:0,18,189	0/0:3,0:3:9:0,9,93	0/0:2,0:2:6:0,6,61	0/0:5,0:5:12:0,12,133	1/1:0,1:1:3:32,3,0	0/0:4,0:4:12:0,12,126	0/0:5,0:5:15:0,15,161	0/1:5,3:8:62:62,0,129	0/0:4,0:4:12:0,12,126	0/0:1,0:1:3:0,3,34	0/0:2,0:2:6:0,6,62	0/0:8,0:8:21:0,21,231	0/0:5,0:5:15:0,15,158	0/0:5,0:5:15:0,15,156	1/1:0,5:5:12:137,12,0	./.:.:.:.:.	./.:.:.:.:.	0/0:5,0:5:12:0,12,139	0/0:6,0:6:12:0,12,153	./.:.:.:.:.	./.:.:.:.:.	0/0:4,0:4:6:0,6,89	0/0:28,0:28:81:0,81,877
chr0	181413191	.	C	A	3329.85	.	AC=47;AF=0.187;AN=252;BaseQRankSum=1.216;DP=821;Dels=0.00;FS=12.072;HaplotypeScore=0.2146;InbreedingCoeff=0.6244;MLEAC=43;MLEAF=0.171;MQ=59.13;MQ0=0;MQRankSum=0.467;QD=25.81;ReadPosRankSum=-0.364	GT:AD:DP:GQ:PL	0/0:49,0:49:99:0,147,1549	0/0:17,0:17:48:0,48,515	0/0:10,0:10:30:0,30,315	0/0:40,0:40:99:0,111,1201	1/1:0,17:17:51:532,51,0	0/0:16,0:16:48:0,48,493	0/0:10,0:10:30:0,30,310	1/1:0,5:5:15:163,15,0	./.:.:.:.:.	0/0:19,0:19:51:0,51,552	0/0:5,0:5:12:0,12,143	0/0:11,0:11:33:0,33,338	1/1:0,8:8:24:252,24,0	./.:.:.:.:.	1/1:0,7:7:21:229,21,0	0/0:12,0:12:36:0,36,374	1/1:0,15:15:39:429,39,0	0/0:3,0:3:9:0,9,98	0/0:7,0:7:18:0,18,206	0/0:8,0:8:21:0,21,226	0/0:2,0:2:6:0,6,67	0/0:28,0:28:75:0,75,824	0/0:14,0:14:42:0,42,432	0/0:25,0:25:69:0,69,743	0/0:1,0:1:3:0,3,31	0/0:15,0:15:45:0,45,458	0/0:12,0:12:33:0,33,359	1/1:0,2:2:6:65,6,0	0/1:1,1:2:26:26,0,26	1/1:0,14:14:39:406,39,0	1/1:0,3:3:9:95,9,0	0/0:2,0:2:6:0,6,67	0/0:16,0:16:48:0,48,492	0/0:2,0:2:6:0,6,65	0/0:7,0:7:21:0,21,218	0/0:6,0:6:18:0,18,189	0/0:14,0:14:39:0,39,408	0/0:10,0:10:30:0,30,312	0/0:8,0:8:24:0,24,255	0/0:3,0:3:9:0,9,97	1/1:0,5:5:15:165,15,0	0/0:10,0:10:24:0,24,272	0/0:11,0:11:33:0,33,333	0/0:18,0:18:51:0,51,552	0/0:17,0:17:45:0,45,482	0/0:21,0:21:63:0,63,637	0/0:10,0:10:30:0,30,319	0/0:4,0:4:12:0,12,128	0/0:1,0:1:3:0,3,32	0/0:5,0:5:12:0,12,139	0/0:1,0:1:3:0,3,32	0/0:5,0:5:15:0,15,152	0/0:7,0:7:21:0,21,222	1/1:0,5:5:12:139,12,0	0/0:4,0:4:12:0,12,120	0/0:1,0:1:3:0,3,33	0/0:2,0:2:6:0,6,61	0/0:4,0:4:12:0,12,125	0/0:2,0:2:6:0,6,61	0/0:3,0:3:9:0,9,94	1/1:0,1:1:3:31,3,0	1/1:0,2:2:6:62,6,0	1/1:0,2:2:6:59,6,0	0/0:6,0:6:18:0,18,188	0/0:7,0:7:15:0,15,187	1/1:0,7:7:18:182,18,0	0/0:3,0:3:9:0,9,92	1/1:0,4:4:12:130,12,0	1/1:0,3:3:9:98,9,0	0/0:2,0:2:6:0,6,63	0/0:1,0:1:3:0,3,29	0/0:2,0:2:6:0,6,59	0/0:4,0:4:12:0,12,119	./.:.:.:.:.	0/0:2,0:2:6:0,6,61	./.:.:.:.:.	0/0:3,0:3:9:0,9,95	0/0:7,0:7:18:0,18,198	./.:.:.:.:.	0/0:2,0:2:6:0,6,65	./.:.:.:.:.	./.:.:.:.:.	0/0:2,0:2:6:0,6,65	0/0:4,0:4:12:0,12,115	0/0:3,0:3:9:0,9,96	0/0:3,0:3:9:0,9,96	1/1:0,8:8:21:234,21,0	0/1:1,2:3:21:48,0,21	0/0:2,0:2:6:0,6,63	1/1:0,2:2:6:65,6,0	./.:.:.:.:.	0/0:8,0:8:24:0,24,240	1/1:0,2:2:6:62,6,0	0/0:1,0:1:3:0,3,32	1/1:0,1:1:3:32,3,0	./.:.:.:.:.	0/0:4,0:4:12:0,12,123	./.:.:.:.:.	0/0:2,0:2:6:0,6,62	./.:.:.:.:.	0/0:3,0:3:9:0,9,96	0/0:1,0:1:3:0,3,32	0/1:2,2:4:48:49,0,48	0/0:2,0:2:6:0,6,65	0/0:1,0:1:3:0,3,32	0/0:4,0:4:12:0,12,126	0/0:5,0:5:15:0,15,153	0/0:3,0:3:9:0,9,90	0/0:1,0:1:3:0,3,30	0/0:6,0:6:18:0,18,181	0/0:4,0:4:9:0,9,106	0/0:1,0:1:3:0,3,31	0/0:5,0:5:15:0,15,151	0/0:1,0:1:3:0,3,30	0/0:6,0:6:18:0,18,190	1/1:0,4:4:12:121,12,0	1/1:0,3:3:9:97,9,0	0/0:3,0:3:6:0,6,76	0/0:2,0:2:6:0,6,63	0/0:1,0:1:3:0,3,32	0/0:8,0:8:24:0,24,248	0/0:4,0:4:12:0,12,123	0/0:3,0:3:9:0,9,95	0/0:4,0:4:12:0,12,121	0/0:5,0:5:15:0,15,157	0/0:4,0:4:9:0,9,108	0/0:5,0:5:15:0,15,155	0/0:4,0:4:12:0,12,128	0/0:2,0:2:6:0,6,61	0/0:2,0:2:3:0,3,45	0/0:3,0:3:9:0,9,88	0/0:3,0:3:6:0,6,74	0/0:3,0:3:6:0,6,63	0/0:3,0:3:6:0,6,76	0/0:2,0:2:6:0,6,61	0/0:2,0:2:6:0,6,61	0/0:20,0:20:60:0,60,638
chr0	181417605	.	G	A	3002.89	.	AC=13;AF=0.050;AN=260;BaseQRankSum=-0.706;DP=1051;Dels=0.00;FS=1.709;HaplotypeScore=0.1313;InbreedingCoeff=0.2807;MLEAC=13;MLEAF=0.050;MQ=59.59;MQ0=0;MQRankSum=1.564;QD=24.22;ReadPosRankSum=-0.615	GT:AD:DP:GQ:PL	1/1:0,57:57:99:1798,171,0	0/0:17,0:17:51:0,51,512	0/0:20,0:20:60:0,60,624	0/0:38,0:38:99:0,114,1139	0/0:10,0:10:30:0,30,313	0/0:13,0:13:39:0,39,406	0/0:14,0:14:42:0,42,409	0/0:2,0:2:6:0,6,65	0/0:2,0:2:6:0,6,63	0/0:21,0:21:63:0,63,634	0/0:3,0:3:9:0,9,100	0/0:23,0:23:63:0,63,681	0/0:20,0:20:60:0,60,606	0/1:3,1:4:20:20,0,71	0/0:21,0:21:63:0,63,647	0/0:26,0:26:75:0,75,785	0/0:22,0:22:66:0,66,661	0/1:4,4:8:99:104,0,100	0/0:8,0:8:18:0,18,213	0/0:4,0:4:12:0,12,117	0/0:4,0:4:12:0,12,133	0/0:18,0:18:48:0,48,488	0/0:19,0:19:51:0,51,542	0/0:19,0:19:57:0,57,583	0/0:3,0:3:9:0,9,97	0/0:26,0:26:78:0,78,807	1/1:0,20:20:60:615,60,0	0/0:6,0:7:18:0,18,189	0/0:2,0:2:3:0,3,34	0/0:15,0:15:39:0,39,426	0/0:5,0:5:15:0,15,161	0/0:3,0:3:9:0,9,96	0/0:23,0:23:60:0,60,661	0/0:2,0:2:6:0,6,63	0/0:17,0:17:51:0,51,530	0/0:4,0:4:12:0,12,117	0/0:19,0:19:54:0,54,560	0/0:10,0:10:24:0,24,259	0/1:7,10:17:99:262,0,166	0/0:1,0:1:3:0,3,33	0/0:2,0:2:6:0,6,65	0/0:22,0:22:66:0,66,694	0/0:21,0:21:54:0,54,584	0/0:18,0:18:54:0,54,551	0/0:19,0:19:57:0,57,592	0/0:16,0:16:45:0,45,448	0/0:11,0:11:30:0,30,301	0/0:3,0:3:9:0,9,93	0/0:2,0:2:6:0,6,64	0/0:1,0:1:3:0,3,31	0/0:2,0:2:6:0,6,63	0/0:7,0:7:21:0,21,210	0/0:3,0:3:9:0,9,95	0/0:4,0:4:12:0,12,119	0/0:4,0:4:9:0,9,107	0/0:5,0:5:15:0,15,153	0/0:6,0:6:18:0,18,178	0/0:4,0:4:12:0,12,122	./.:.:.:.:.	0/0:7,0:7:21:0,21,216	0/0:4,0:4:12:0,12,122	./.:.:.:.:.	0/0:13,0:13:39:0,39,390	0/0:4,0:4:12:0,12,124	0/0:5,0:5:15:0,15,155	0/0:6,0:6:18:0,18,184	0/0:2,0:2:6:0,6,59	0/0:5,0:5:15:0,15,158	0/0:5,0:5:15:0,15,158	0/0:1,0:1:3:0,3,32	./.:.:.:.:.	0/0:5,0:5:15:0,15,150	0/0:3,0:3:9:0,9,92	0/0:10,0:10:30:0,30,296	0/0:2,0:2:6:0,6,58	0/0:1,0:1:3:0,3,31	0/0:5,0:5:15:0,15,158	0/0:3,0:3:9:0,9,91	0/0:1,0:1:3:0,3,30	0/0:4,0:4:12:0,12,119	0/0:3,0:3:9:0,9,91	0/0:3,0:3:9:0,9,89	0/0:4,0:4:12:0,12,129	0/0:7,0:7:15:0,15,182	0/0:2,0:2:6:0,6,57	0/0:7,0:7:21:0,21,222	0/0:4,0:4:12:0,12,125	0/0:8,0:8:24:0,24,247	0/0:3,0:3:6:0,6,74	0/0:5,0:5:15:0,15,158	./.:.:.:.:.	0/0:3,0:3:9:0,9,89	0/0:2,0:2:6:0,6,61	0/0:5,0:5:15:0,15,158	0/0:3,0:3:9:0,9,89	0/0:5,0:5:15:0,15,151	0/0:5,0:5:15:0,15,147	0/0:4,0:4:12:0,12,120	0/0:3,0:3:9:0,9,95	0/0:2,0:2:6:0,6,61	0/0:4,0:4:12:0,12,122	0/0:4,0:4:12:0,12,120	0/0:2,0:2:6:0,6,59	0/0:6,0:6:18:0,18,185	./.:.:.:.:.	0/0:4,0:4:12:0,12,122	0/0:3,0:3:9:0,9,97	0/0:8,0:8:24:0,24,250	0/1:2,1:3:23:23,0,52	0/0:5,0:5:15:0,15,144	0/0:8,0:8:24:0,24,249	0/1:2,1:3:23:23,0,52	1/1:0,7:7:21:213,21,0	0/0:7,0:7:21:0,21,215	1/1:0,5:5:15:155,15,0	0/0:7,0:7:21:0,21,214	0/0:3,0:3:6:0,6,77	0/0:1,0:1:3:0,3,32	0/0:2,0:2:6:0,6,59	0/0:7,0:7:18:0,18,195	0/0:4,0:4:12:0,12,125	0/0:8,0:8:24:0,24,248	0/0:7,0:7:21:0,21,214	0/0:5,0:5:12:0,12,143	0/0:3,0:3:9:0,9,89	0/0:6,0:6:18:0,18,186	0/0:3,0:3:9:0,9,92	0/0:5,0:5:15:0,15,156	0/0:2,0:2:3:0,3,45	0/0:2,0:2:3:0,3,45	./.:.:.:.:.	0/0:2,0:2:6:0,6,60	0/0:4,0:4:6:0,6,89	./.:.:.:.:.	0/0:5,0:6:9:0,9,120	0/0:4,0:4:6:0,6,89	0/0:20,0:20:60:0,60,669
chr0	181461252	.	A	T	1261.81	.	AC=52;AF=0.317;AN=164;DP=947;Dels=0.00;FS=16.896;HaplotypeScore=0.0000;InbreedingCoeff=0.4852;MLEAC=47;MLEAF=0.287;MQ=15.94;MQ0=72;QD=5.95	GT:AD:DP:GQ:PL	0/0:46,0:46:12:0,12,122	0/0:11,0:11:9:0,9,86	0/0:28,0:28:9:0,9,89	0/0:38,0:38:21:0,21,207	1/1:17,4:21:12:122,12,0	0/0:9,0:9:15:0,15,143	0/0:13,0:13:6:0,6,61	1/1:0,4:4:3:30,3,0	1/1:3,1:4:3:27,3,0	1/1:14,3:17:9:95,9,0	1/1:1,1:2:3:32,3,0	0/0:23,0:23:6:0,6,63	1/1:13,4:17:12:122,12,0	./.:.:.:.:.	1/1:11,5:16:15:158,15,0	1/1:12,2:14:6:61,6,0	1/1:10,2:12:6:62,6,0	./.:.:.:.:.	./.:.:.:.:.	./.:.:.:.:.	./.:.:.:.:.	0/0:16,0:16:6:0,6,57	0/0:8,0:8:12:0,12,115	0/0:18,0:18:9:0,9,89	./.:.:.:.:.	0/0:16,0:16:6:0,6,61	0/0:23,0:23:12:0,12,118	1/1:4,2:6:6:63,6,0	./.:.:.:.:.	1/1:11,2:13:6:63,6,0	./.:.:.:.:.	1/1:3,1:4:3:33,3,0	0/0:17,0:17:9:0,9,92	1/1:4,1:5:3:32,3,0	0/0:18,0:18:12:0,12,118	0/0:5,0:5:6:0,6,59	0/0:15,0:15:3:0,3,31	1/1:5,2:7:6:61,6,0	1/1:0,11:11:6:63,6,0	1/1:3,1:4:3:28,3,0	./.:.:.:.:.	0/1:13,2:15:23:52,0,23	0/0:23,0:23:15:0,15,152	0/0:17,0:17:9:0,9,89	0/0:20,0:20:3:0,3,31	0/0:31,0:31:6:0,6,59	0/0:10,0:10:6:0,6,61	./.:.:.:.:.	1/1:0,1:1:3:31,3,0	0/0:9,0:9:6:0,6,61	./.:.:.:.:.	0/0:4,0:4:3:0,3,30	0/0:9,0:9:3:0,3,31	./.:.:.:.:.	./.:.:.:.:.	1/1:3,1:4:3:32,3,0	./.:.:.:.:.	0/0:9,0:9:12:0,12,120	./.:.:.:.:.	./.:.:.:.:.	./.:.:.:.:.	1/1:0,4:4:9:92,9,0	1/1:3,2:5:6:63,6,0	0/0:4,0:4:3:0,3,32	0/0:6,0:6:6:0,6,61	1/1:0,5:5:6:61,6,0	0/0:2,0:2:3:0,3,30	./.:.:.:.:.	1/1:1,2:3:6:61,6,0	./.:.:.:.:.	./.:.:.:.:.	0/0:2,0:2:3:0,3,30	./.:.:.:.:.	./.:.:.:.:.	0/0:5,0:5:3:0,3,31	0/0:4,0:4:9:0,9,90	./.:.:.:.:.	0/0:2,0:2:3:0,3,34	0/0:1,0:1:3:0,3,31	0/0:13,0:13:3:0,3,32	./.:.:.:.:.	./.:.:.:.:.	0/0:7,0:7:3:0,3,32	./.:.:.:.:.	0/0:1,0:1:3:0,3,32	0/0:4,0:4:3:0,3,25	./.:.:.:.:.	./.:.:.:.:.	./.:.:.:.:.	1/1:0,3:3:3:33,3,0	0/0:3,0:3:6:0,6,65	./.:.:.:.:.	1/1:0,3:3:3:31,3,0	./.:.:.:.:.	./.:.:.:.:.	./.:.:.:.:.	./.:.:.:.:.	0/0:2,0:2:3:0,3,31	./.:.:.:.:.	0/0:1,0:1:3:0,3,31	0/0:8,0:8:3:0,3,30	./.:.:.:.:.	0/1:5,1:6:24:26,0,24	0/0:4,0:4:3:0,3,31	0/0:3,0:3:6:0,6,61	0/0:8,0:8:9:0,9,95	./.:.:.:.:.	./.:.:.:.:.	./.:.:.:.:.	0/0:4,0:4:3:0,3,30	0/0:7,0:7:3:0,3,31	./.:.:.:.:.	0/0:16,0:16:15:0,15,155	./.:.:.:.:.	1/1:5,1:6:3:31,3,0	./.:.:.:.:.	./.:.:.:.:.	./.:.:.:.:.	0/0:4,0:4:6:0,6,60	./.:.:.:.:.	./.:.:.:.:.	./.:.:.:.:.	0/0:9,0:9:6:0,6,61	0/0:2,0:2:6:0,6,61	0/0:2,0:2:6:0,6,59	./.:.:.:.:.	0/0:6,0:6:9:0,9,92	./.:.:.:.:.	./.:.:.:.:.	./.:.:.:.:.	./.:.:.:.:.	./.:.:.:.:.	0/0:6,0:6:6:0,6,61	0/0:3,0:3:6:0,6,62	./.:.:.:.:.	./.:.:.:.:.	0/0:27,0:27:18:0,18,189
chr0	181463505	.	A	C	155.88	.	AC=12;AF=0.058;AN=208;BaseQRankSum=-2.274;DP=849;Dels=0.00;FS=1.385;HaplotypeScore=0.0940;InbreedingCoeff=0.1065;MLEAC=9;MLEAF=0.043;MQ=46.90;MQ0=1;MQRankSum=-3.939;QD=2.20;ReadPosRankSum=-3.241	GT:AD:DP:GQ:PL	0/0:28,0:28:81:0,81,855	./.:.:.:.:.	0/0:7,8:15:21:0,21,214	0/0:22,16:38:60:0,60,637	0/0:11,7:18:3:0,3,304	./.:.:.:.:.	0/0:9,4:13:21:0,21,240	0/1:4,1:5:7:7,0,109	./.:.:.:.:.	0/0:4,5:9:12:0,12,118	0/0:2,0:2:6:0,6,63	0/0:10,4:14:30:0,30,302	0/0:6,2:8:18:0,18,182	0/0:2,0:2:6:0,6,61	0/0:15,8:23:42:0,42,451	0/0:23,11:34:66:0,66,696	0/0:15,6:21:45:0,45,454	0/0:2,0:2:6:0,6,59	0/0:6,4:10:15:0,15,173	1/1:0,4:4:3:29,3,0	./.:.:.:.:.	./.:.:.:.:.	1/1:0,12:12:3:31,3,0	0/0:10,6:16:30:0,30,310	0/0:1,0:1:3:0,3,25	0/0:15,6:21:36:0,36,410	0/0:7,6:13:21:0,21,215	0/0:4,0:4:12:0,12,130	0/0:4,0:4:12:0,12,124	0/0:14,8:22:42:0,42,430	0/0:2,0:2:6:0,6,65	0/0:6,0:6:18:0,18,184	0/0:4,4:8:9:0,9,102	0/0:3,0:3:9:0,9,97	0/0:7,6:13:21:0,21,223	0/0:5,0:5:15:0,15,150	./.:.:.:.:.	0/0:6,6:12:18:0,18,182	0/1:5,7:12:15:15,0,120	0/0:2,0:2:6:0,6,64	0/0:5,0:5:15:0,15,160	0/0:12,3:15:33:0,33,349	0/0:9,3:12:0:0,0,247	0/0:11,10:21:6:0,6,305	0/0:8,7:15:24:0,24,248	0/1:6,12:18:9:9,0,164	0/0:5,3:8:15:0,15,156	0/0:2,0:2:6:0,6,60	0/0:2,1:3:6:0,6,60	0/0:1,1:2:3:0,3,30	0/0:2,1:3:6:0,6,61	0/1:2,4:6:42:73,0,42	0/0:3,2:5:6:0,6,73	0/0:3,2:5:6:0,6,75	0/0:3,1:4:9:0,9,92	0/0:5,0:5:15:0,15,148	0/0:2,2:4:3:0,3,45	0/0:3,1:4:6:0,6,76	0/0:3,0:3:9:0,9,86	0/0:5,2:7:12:0,12,140	./.:.:.:.:.	0/0:1,1:2:3:0,3,29	0/0:7,2:9:21:0,21,217	0/0:5,1:6:12:0,12,136	0/0:3,1:4:9:0,9,95	0/0:6,2:8:18:0,18,182	0/0:4,1:5:12:0,12,114	./.:.:.:.:.	0/0:4,0:4:12:0,12,128	0/0:2,0:2:6:0,6,59	0/0:2,2:4:6:0,6,63	./.:.:.:.:.	1/1:0,3:3:9:68,9,0	./.:.:.:.:.	0/0:6,3:9:15:0,15,167	0/0:6,1:7:18:0,18,179	./.:.:.:.:.	./.:.:.:.:.	0/0:4,1:5:12:0,12,123	0/0:3,3:6:9:0,9,92	./.:.:.:.:.	0/0:2,0:2:6:0,6,59	0/0:8,0:8:24:0,24,250	./.:.:.:.:.	./.:.:.:.:.	0/0:3,0:3:9:0,9,97	0/0:2,2:4:6:0,6,63	0/0:3,0:3:9:0,9,85	0/0:2,0:2:6:0,6,63	0/0:3,0:3:9:0,9,97	0/0:3,0:3:6:0,6,74	0/0:3,0:3:9:0,9,91	0/0:3,0:3:9:0,9,92	./.:.:.:.:.	0/0:1,1:2:3:0,3,32	0/0:2,0:2:6:0,6,61	0/0:4,0:4:12:0,12,120	0/0:1,0:1:3:0,3,29	0/0:3,1:4:9:0,9,92	./.:.:.:.:.	0/0:6,0:6:18:0,18,185	0/0:2,0:2:6:0,6,63	0/0:2,4:6:6:0,6,57	./.:.:.:.:.	./.:.:.:.:.	./.:.:.:.:.	./.:.:.:.:.	0/0:8,4:12:24:0,24,247	./.:.:.:.:.	0/1:2,2:4:21:21,0,50	0/0:6,2:8:18:0,18,186	./.:.:.:.:.	0/1:4,3:7:47:47,0,101	0/0:5,0:5:15:0,15,155	0/0:4,3:7:6:0,6,89	0/0:4,0:4:12:0,12,123	0/0:1,1:2:3:0,3,32	./.:.:.:.:.	0/0:5,0:5:15:0,15,153	./.:.:.:.:.	0/0:5,2:7:15:0,15,158	./.:.:.:.:.	./.:.:.:.:.	./.:.:.:.:.	./.:.:.:.:.	0/0:3,2:5:9:0,9,90	./.:.:.:.:.	0/0:4,2:6:12:0,12,126	0/0:3,0:3:9:0,9,89	./.:.:.:.:.	0/0:2,0:2:6:0,6,53	0/0:3,0:3:6:0,6,74	0/0:2,2:4:6:0,6,61	./.:.:.:.:.	0/0:2,0:2:3:0,3,45	./.:.:.:.:.	0/0:18,0:18:54:0,54,610
chr0	181464972	.	G	C	7746.11	.	AC=83;AF=0.384;AN=216;BaseQRankSum=-1.754;DP=784;Dels=0.00;FS=20.145;HaplotypeScore=0.1337;InbreedingCoeff=0.7120;MLEAC=83;MLEAF=0.384;MQ=59.39;MQ0=0;MQRankSum=0.111;QD=27.37;ReadPosRankSum=-1.181	GT:AD:DP:GQ:PL	0/0:50,0:50:99:0,150,1578	./.:.:.:.:.	0/0:7,0:7:18:0,18,189	0/0:45,0:45:99:0,132,1413	1/1:0,13:13:33:376,33,0	./.:.:.:.:.	0/0:18,0:18:51:0,51,559	0/1:1,5:6:14:140,0,14	1/1:0,1:1:3:32,3,0	1/1:0,17:17:48:508,48,0	1/1:0,4:4:12:130,12,0	0/0:19,0:19:54:0,54,595	1/1:0,15:15:42:462,42,0	0/1:4,1:5:17:17,0,112	1/1:0,11:11:33:349,33,0	1/1:0,18:18:51:544,51,0	1/1:0,18:18:48:527,48,0	0/1:5,2:7:42:42,0,132	0/0:15,0:15:45:0,45,464	./.:.:.:.:.	./.:.:.:.:.	./.:.:.:.:.	./.:.:.:.:.	0/0:12,0:12:36:0,36,386	0/0:3,0:3:9:0,9,95	0/0:22,0:22:63:0,63,658	0/0:9,0:9:27:0,27,281	1/1:0,4:4:12:134,12,0	1/1:0,3:3:9:99,9,0	1/1:0,27:27:75:816,75,0	1/1:0,4:4:12:124,12,0	1/1:0,5:5:15:158,15,0	0/0:14,0:14:39:0,39,426	1/1:0,4:4:12:130,12,0	0/0:18,0:18:51:0,51,555	0/0:8,0:8:24:0,24,248	./.:.:.:.:.	1/1:0,7:7:21:216,21,0	1/1:0,12:12:36:377,36,0	1/1:0,3:3:9:100,9,0	./.:.:.:.:.	1/1:0,8:8:21:239,21,0	0/0:11,0:11:33:0,33,356	0/0:10,0:10:30:0,30,324	0/0:15,0:15:42:0,42,452	0/0:22,0:22:60:0,60,660	0/0:10,0:10:27:0,27,294	0/0:4,0:4:12:0,12,124	1/1:0,2:2:6:62,6,0	0/0:4,0:4:12:0,12,131	0/0:1,0:1:3:0,3,32	0/0:4,0:4:12:0,12,123	0/0:2,0:2:6:0,6,67	0/0:1,0:1:3:0,3,33	0/0:3,0:3:9:0,9,97	1/1:0,9:9:27:279,27,0	0/0:6,0:6:18:0,18,185	0/0:8,0:8:21:0,21,238	./.:.:.:.:.	0/0:6,0:6:18:0,18,195	1/1:0,5:5:15:160,15,0	1/1:0,2:2:6:64,6,0	1/1:0,8:8:21:232,21,0	0/0:4,0:4:9:0,9,108	0/0:5,0:5:15:0,15,160	1/1:0,2:2:6:61,6,0	0/0:1,0:1:3:0,3,32	1/1:0,4:4:12:128,12,0	1/1:0,4:4:9:110,9,0	0/0:2,0:2:6:0,6,67	0/0:2,0:2:6:0,6,63	./.:.:.:.:.	./.:.:.:.:.	0/0:1,0:1:3:0,3,30	0/0:3,0:3:6:0,6,76	0/0:2,0:2:6:0,6,67	0/0:7,0:7:12:0,12,154	./.:.:.:.:.	./.:.:.:.:.	0/0:2,0:2:6:0,6,67	0/0:2,0:2:6:0,6,65	0/0:1,0:1:3:0,3,32	0/0:3,0:3:9:0,9,89	./.:.:.:.:.	./.:.:.:.:.	0/0:11,0:11:33:0,33,343	1/1:0,2:2:6:63,6,0	1/1:0,7:7:21:219,21,0	0/0:3,0:3:9:0,9,100	1/1:0,6:6:18:195,18,0	0/1:1,1:2:26:26,0,26	0/0:8,0:8:24:0,24,249	1/1:0,3:3:9:95,9,0	0/0:2,0:2:6:0,6,62	1/1:0,3:3:9:98,9,0	./.:.:.:.:.	0/1:1,7:8:8:201,0,8	0/0:3,0:3:9:0,9,95	1/1:0,1:1:3:32,3,0	0/0:1,0:1:3:0,3,32	0/0:6,0:6:18:0,18,183	0/0:1,0:1:3:0,3,30	1/1:0,3:3:9:97,9,0	./.:.:.:.:.	./.:.:.:.:.	./.:.:.:.:.	./.:.:.:.:.	0/0:5,0:5:15:0,15,162	1/1:0,3:3:9:98,9,0	0/0:6,0:6:15:0,15,171	0/0:12,0:12:33:0,33,346	1/1:0,3:3:9:97,9,0	0/0:11,0:11:30:0,30,334	1/1:0,2:2:6:63,6,0	1/1:0,8:8:24:253,24,0	1/1:0,1:1:3:32,3,0	1/1:0,3:3:9:95,9,0	./.:.:.:.:.	0/0:2,0:2:6:0,6,67	./.:.:.:.:.	0/0:3,0:3:9:0,9,97	./.:.:.:.:.	./.:.:.:.:.	./.:.:.:.:.	./.:.:.:.:.	0/0:6,0:6:18:0,18,188	./.:.:.:.:.	0/0:2,0:2:6:0,6,64	./.:.:.:.:.	./.:.:.:.:.	0/0:3,0:3:6:0,6,77	0/0:2,0:2:3:0,3,45	0/0:5,0:5:9:0,9,121	0/0:3,0:3:9:0,9,89	0/0:2,0:2:3:0,3,45	0/0:8,0:8:12:0,12,161	0/0:14,0:14:42:0,42,459
chr0	181467879	.	A	G	20129.7	.	AC=169;AF=0.748;AN=226;BaseQRankSum=2.896;DP=938;Dels=0.00;FS=3.322;HaplotypeScore=0.1345;InbreedingCoeff=0.7800;MLEAC=167;MLEAF=0.739;MQ=59.67;MQ0=0;MQRankSum=0.138;QD=29.60;ReadPosRankSum=-1.001	GT:AD:DP:GQ:PL	0/0:65,0:65:99:0,195,2085	./.:.:.:.:.	1/1:0,19:19:51:570,51,0	1/1:0,38:38:99:1222,114,0	1/1:0,9:9:21:247,21,0	./.:.:.:.:.	0/0:28,0:28:84:0,84,856	1/1:0,5:5:15:161,15,0	1/1:0,3:3:9:85,9,0	1/1:0,22:22:66:702,66,0	1/1:0,5:5:15:160,15,0	1/1:0,21:21:63:673,63,0	1/1:0,18:18:51:565,51,0	0/0:3,0:3:9:0,9,96	1/1:0,24:24:72:767,72,0	1/1:0,21:21:63:657,63,0	1/1:0,16:16:45:480,45,0	0/0:2,0:2:6:0,6,63	1/1:0,13:13:36:392,36,0	./.:.:.:.:.	./.:.:.:.:.	./.:.:.:.:.	./.:.:.:.:.	1/1:0,26:26:72:803,72,0	0/0:2,0:2:6:0,6,66	1/1:0,26:26:78:840,78,0	0/0:15,0:15:45:0,45,462	1/1:0,4:4:12:137,12,0	1/1:0,5:5:15:152,15,0	1/1:0,25:25:69:770,69,0	1/1:0,5:5:15:159,15,0	1/1:0,6:6:18:188,18,0	0/0:15,0:15:42:0,42,448	1/1:0,4:4:12:126,12,0	0/0:9,0:9:24:0,24,264	1/1:0,5:5:15:171,15,0	./.:.:.:.:.	1/1:0,14:14:42:450,42,0	1/1:0,17:17:51:544,51,0	1/1:0,1:2:3:27,3,0	1/1:0,6:6:18:203,18,0	1/1:0,12:12:36:389,36,0	0/0:23,0:23:66:0,66,708	1/1:0,15:15:45:478,45,0	1/1:0,14:14:42:450,42,0	1/1:0,12:12:36:370,36,0	1/1:0,18:18:48:538,48,0	1/1:0,7:7:21:234,21,0	1/1:0,2:2:6:61,6,0	1/1:0,6:6:15:171,15,0	0/0:1,0:1:3:0,3,32	0/0:4,0:4:12:0,12,125	1/1:0,2:2:6:65,6,0	0/0:4,0:4:12:0,12,122	1/1:0,3:3:9:99,9,0	1/1:0,8:8:24:260,24,0	1/1:0,5:5:15:156,15,0	1/1:0,12:12:36:384,36,0	1/1:0,2:2:6:67,6,0	1/1:0,10:10:30:320,30,0	1/1:0,4:4:9:107,9,0	1/1:0,4:4:12:128,12,0	1/1:0,6:6:18:192,18,0	0/0:2,0:2:6:0,6,65	1/1:0,5:5:12:139,12,0	1/1:0,11:11:33:351,33,0	0/0:6,0:6:18:0,18,191	1/1:0,5:5:15:157,15,0	1/1:0,6:6:18:189,18,0	1/1:0,2:2:6:63,6,0	1/1:0,2:2:6:62,6,0	./.:.:.:.:.	./.:.:.:.:.	1/1:0,2:2:6:61,6,0	1/1:0,4:4:12:128,12,0	1/1:0,2:2:6:62,6,0	1/1:0,2:2:3:45,3,0	./.:.:.:.:.	1/1:0,2:2:6:63,6,0	1/1:0,4:4:12:128,12,0	1/1:0,5:5:15:161,15,0	1/1:0,2:2:6:61,6,0	0/0:2,0:2:6:0,6,57	./.:.:.:.:.	./.:.:.:.:.	0/0:7,0:7:21:0,21,221	1/1:0,3:3:9:97,9,0	1/1:0,7:7:21:208,21,0	1/1:0,7:7:18:204,18,0	1/1:0,9:9:27:294,27,0	1/1:0,3:3:9:97,9,0	0/0:1,0:1:3:0,3,31	1/1:0,3:3:9:95,9,0	./.:.:.:.:.	1/1:0,3:3:9:97,9,0	0/0:4,0:4:12:0,12,123	1/1:0,7:7:21:212,21,0	0/0:2,0:2:6:0,6,67	1/1:0,3:3:9:95,9,0	0/0:3,0:3:9:0,9,97	0/0:11,0:11:33:0,33,346	0/0:3,0:3:9:0,9,97	0/1:3,1:4:24:24,0,66	./.:.:.:.:.	./.:.:.:.:.	./.:.:.:.:.	./.:.:.:.:.	0/0:10,0:10:30:0,30,316	1/1:0,2:2:6:65,6,0	0/0:10,0:10:30:0,30,310	0/0:5,0:5:15:0,15,153	1/1:0,2:2:6:68,6,0	0/0:4,0:4:12:0,12,127	1/1:0,10:10:30:314,30,0	1/1:0,4:4:9:108,9,0	1/1:0,5:5:15:162,15,0	1/1:0,3:3:9:97,9,0	./.:.:.:.:.	1/1:0,8:8:24:245,24,0	./.:.:.:.:.	1/1:0,2:2:6:64,6,0	./.:.:.:.:.	./.:.:.:.:.	./.:.:.:.:.	./.:.:.:.:.	1/1:0,8:8:24:254,24,0	./.:.:.:.:.	1/1:0,6:6:18:189,18,0	1/1:0,4:4:12:122,12,0	1/1:0,4:4:6:89,6,0	1/1:0,2:2:3:45,3,0	0/0:4,0:4:6:0,6,89	1/1:0,4:4:9:107,9,0	1/1:0,8:8:15:185,15,0	1/1:0,2:2:6:63,6,0	1/1:0,2:2:3:45,3,0	0/0:13,0:13:39:0,39,435
chr0	181468672	.	T	C	21123.3	.	AC=164;AF=0.732;AN=224;BaseQRankSum=5.527;DP=991;Dels=0.00;FS=6.242;HaplotypeScore=0.1923;InbreedingCoeff=0.7464;MLEAC=167;MLEAF=0.746;MQ=59.63;MQ0=0;MQRankSum=0.111;QD=30.13;ReadPosRankSum=-0.416	GT:AD:DP:GQ:PL	0/0:67,0:67:99:0,202,2143	./.:.:.:.:.	1/1:0,28:28:75:814,75,0	1/1:0,38:38:99:1181,114,0	1/1:0,18:18:51:565,51,0	./.:.:.:.:.	0/0:26,0:26:75:0,75,766	1/1:0,5:5:15:164,15,0	1/1:0,4:4:12:128,12,0	1/1:0,21:21:60:654,60,0	1/1:0,10:10:30:331,30,0	1/1:0,21:21:63:673,63,0	1/1:0,22:22:66:703,66,0	0/0:2,0:2:6:0,6,61	1/1:0,23:23:69:757,69,0	1/1:0,26:26:75:808,75,0	1/1:0,24:24:72:762,72,0	0/1:3,1:4:10:10,0,80	1/1:0,7:7:21:226,21,0	./.:.:.:.:.	./.:.:.:.:.	./.:.:.:.:.	./.:.:.:.:.	1/1:0,19:19:57:612,57,0	0/0:4,0:4:12:0,12,124	1/1:0,26:26:75:832,75,0	0/0:19,0:19:57:0,57,581	1/1:0,6:6:18:195,18,0	./.:.:.:.:.	1/1:0,30:30:90:929,90,0	1/1:0,5:5:12:116,12,0	1/1:0,2:2:6:66,6,0	0/0:27,0:27:78:0,78,798	0/0:1,0:1:3:0,3,31	0/0:23,0:23:63:0,63,677	1/1:0,4:4:12:131,12,0	./.:.:.:.:.	1/1:0,17:17:48:514,48,0	1/1:0,23:23:69:742,69,0	1/1:0,2:2:6:64,6,0	1/1:0,9:9:27:305,27,0	1/1:0,13:13:39:416,39,0	0/0:17,0:17:48:0,48,516	1/1:0,17:17:51:540,51,0	1/1:0,17:17:48:529,48,0	1/1:0,21:22:57:644,57,0	1/1:0,17:17:51:539,51,0	1/1:0,5:5:15:158,15,0	1/1:0,5:5:15:162,15,0	1/1:0,1:1:3:32,3,0	0/0:6,0:6:15:0,15,173	0/0:2,0:2:6:0,6,60	1/1:0,3:3:9:97,9,0	0/0:3,0:3:9:0,9,92	1/1:0,5:5:15:160,15,0	1/1:0,7:7:21:218,21,0	1/1:0,8:8:24:252,24,0	1/1:0,4:4:12:130,12,0	1/1:0,3:3:9:98,9,0	1/1:0,10:10:30:320,30,0	./.:.:.:.:.	1/1:0,5:5:12:126,12,0	1/1:0,4:4:12:121,12,0	0/0:5,0:5:15:0,15,157	1/1:0,5:5:12:135,12,0	1/1:0,8:8:21:235,21,0	0/0:7,0:7:21:0,21,213	1/1:0,1:1:3:32,3,0	1/1:0,6:6:18:190,18,0	1/1:0,9:9:27:289,27,0	1/1:0,4:4:12:120,12,0	./.:.:.:.:.	./.:.:.:.:.	1/1:0,4:4:12:126,12,0	1/1:0,5:5:12:139,12,0	1/1:0,6:6:18:193,18,0	1/1:0,3:3:9:97,9,0	./.:.:.:.:.	1/1:0,5:5:15:158,15,0	1/1:0,8:8:24:256,24,0	1/1:0,3:3:9:92,9,0	1/1:0,3:3:9:89,9,0	0/0:6,0:6:18:0,18,192	./.:.:.:.:.	./.:.:.:.:.	0/0:8,0:8:24:0,24,244	1/1:0,7:7:21:223,21,0	1/1:0,2:2:6:69,6,0	1/1:0,1:1:3:33,3,0	1/1:0,7:7:21:223,21,0	1/1:0,2:2:6:63,6,0	0/0:3,0:3:9:0,9,95	1/1:0,2:2:6:65,6,0	0/0:2,0:2:6:0,6,61	1/1:0,1:1:3:32,3,0	0/0:3,0:3:9:0,9,94	1/1:0,9:9:27:289,27,0	0/0:1,0:1:3:0,3,33	1/1:0,4:4:12:129,12,0	0/0:1,0:1:3:0,3,31	0/0:3,0:3:9:0,9,94	0/0:1,0:1:3:0,3,32	0/1:1,2:3:22:54,0,22	./.:.:.:.:.	./.:.:.:.:.	./.:.:.:.:.	./.:.:.:.:.	0/0:10,0:10:30:0,30,325	1/1:0,1:1:3:32,3,0	0/0:13,0:13:39:0,39,401	0/0:5,0:5:15:0,15,151	1/1:0,1:1:3:32,3,0	0/0:6,0:6:18:0,18,183	1/1:0,1:1:3:32,3,0	1/1:0,2:2:6:70,6,0	1/1:0,3:3:9:88,9,0	1/1:0,4:4:12:128,12,0	./.:.:.:.:.	1/1:0,3:3:9:85,9,0	./.:.:.:.:.	1/1:0,5:5:15:166,15,0	./.:.:.:.:.	./.:.:.:.:.	./.:.:.:.:.	./.:.:.:.:.	1/1:0,1:1:3:32,3,0	./.:.:.:.:.	1/1:0,6:6:18:194,18,0	1/1:0,2:2:6:62,6,0	1/1:0,2:2:6:62,6,0	1/1:0,2:2:3:45,3,0	0/0:6,0:6:12:0,12,152	1/1:0,8:8:12:165,12,0	1/1:0,4:4:6:89,6,0	1/1:0,2:2:3:45,3,0	1/1:0,6:6:9:134,9,0	0/0:13,0:13:39:0,39,430
chr0	181469036	.	C	A	3024.95	.	AC=24;AF=0.111;AN=216;BaseQRankSum=-1.942;DP=861;Dels=0.00;FS=17.178;HaplotypeScore=0.1263;InbreedingCoeff=0.6534;MLEAC=21;MLEAF=0.097;MQ=59.08;MQ0=0;MQRankSum=1.669;QD=27.75;ReadPosRankSum=0.445	GT:AD:DP:GQ:PL	0/0:49,0:49:99:0,147,1577	./.:.:.:.:.	0/0:21,0:21:63:0,63,671	0/0:38,0:38:99:0,114,1190	0/0:10,0:10:30:0,30,310	./.:.:.:.:.	0/0:20,0:20:60:0,60,632	0/0:3,0:3:9:0,9,97	0/0:3,0:3:9:0,9,89	0/0:14,0:14:39:0,39,410	0/0:5,0:5:15:0,15,153	1/1:0,19:19:54:577,54,0	0/0:21,0:21:63:0,63,673	0/0:1,0:1:3:0,3,22	0/0:21,0:21:63:0,63,652	0/0:15,0:15:42:0,42,458	0/0:14,0:14:42:0,42,440	0/0:5,0:5:15:0,15,161	0/0:13,0:13:36:0,36,400	./.:.:.:.:.	./.:.:.:.:.	./.:.:.:.:.	./.:.:.:.:.	1/1:0,26:26:78:809,78,0	0/0:4,0:4:12:0,12,128	0/0:28,0:28:84:0,84,866	0/0:17,0:17:51:0,51,519	0/0:2,0:2:6:0,6,65	0/0:2,0:2:3:0,3,31	0/0:14,0:14:42:0,42,441	0/0:3,0:3:9:0,9,97	0/0:5,0:5:15:0,15,160	0/0:30,0:30:90:0,90,948	0/0:4,0:4:12:0,12,130	0/0:12,0:12:36:0,36,379	0/0:6,0:6:18:0,18,195	./.:.:.:.:.	0/0:12,0:12:36:0,36,375	0/0:17,0:17:51:0,51,520	0/0:3,0:3:9:0,9,97	0/0:4,0:4:12:0,12,129	0/0:24,0:24:69:0,69,735	0/0:13,0:13:33:0,33,353	1/1:0,17:17:51:514,51,0	1/1:0,18:18:48:525,48,0	0/0:31,0:31:93:0,93,970	0/0:11,0:11:33:0,33,347	1/1:0,3:3:9:98,9,0	0/0:3,0:3:6:0,6,75	0/0:4,0:4:12:0,12,121	0/0:4,0:4:9:0,9,106	0/0:2,0:2:6:0,6,65	0/0:8,0:8:24:0,24,248	0/0:4,0:4:12:0,12,124	1/1:0,3:3:9:91,9,0	0/0:7,0:7:21:0,21,217	1/1:0,4:4:12:126,12,0	1/1:0,7:7:18:203,18,0	./.:.:.:.:.	1/1:0,3:3:9:97,9,0	0/0:1,0:1:3:0,3,30	0/0:1,0:1:3:0,3,29	0/0:14,0:14:42:0,42,431	0/0:5,0:5:15:0,15,154	0/0:3,0:3:9:0,9,89	0/0:3,0:3:9:0,9,95	0/0:3,0:3:6:0,6,75	0/0:3,0:3:9:0,9,94	0/0:4,0:4:12:0,12,126	0/0:2,0:2:6:0,6,64	0/0:2,0:2:6:0,6,62	./.:.:.:.:.	./.:.:.:.:.	0/0:2,0:2:6:0,6,63	0/0:7,0:7:18:0,18,205	0/0:4,0:4:12:0,12,126	1/1:0,3:3:9:89,9,0	./.:.:.:.:.	0/0:1,0:1:3:0,3,32	0/0:3,0:3:9:0,9,94	0/0:2,0:2:6:0,6,67	0/0:3,0:3:9:0,9,94	0/0:3,0:3:9:0,9,95	./.:.:.:.:.	./.:.:.:.:.	0/0:4,0:4:12:0,12,130	0/0:3,0:3:9:0,9,97	0/0:7,0:7:21:0,21,220	0/0:1,0:1:3:0,3,32	0/0:4,0:4:12:0,12,117	0/0:2,0:2:6:0,6,62	0/0:2,0:2:6:0,6,64	0/0:2,0:2:6:0,6,65	./.:.:.:.:.	0/0:3,0:3:9:0,9,97	0/0:3,0:3:9:0,9,94	0/0:4,0:4:12:0,12,128	0/0:2,0:2:6:0,6,60	0/0:2,0:2:6:0,6,61	0/0:3,0:3:9:0,9,92	0/0:8,0:8:24:0,24,250	0/0:2,0:2:6:0,6,63	0/0:5,0:5:15:0,15,153	./.:.:.:.:.	./.:.:.:.:.	./.:.:.:.:.	./.:.:.:.:.	0/0:8,0:8:24:0,24,245	./.:.:.:.:.	0/0:5,0:5:15:0,15,150	0/0:4,0:4:12:0,12,122	./.:.:.:.:.	0/0:4,0:4:12:0,12,124	0/0:5,0:5:12:0,12,140	0/0:7,0:7:21:0,21,216	0/0:1,0:1:3:0,3,32	0/0:8,0:8:24:0,24,250	./.:.:.:.:.	0/0:3,0:3:9:0,9,94	./.:.:.:.:.	0/0:5,0:5:15:0,15,160	./.:.:.:.:.	./.:.:.:.:.	./.:.:.:.:.	./.:.:.:.:.	0/0:6,0:6:18:0,18,176	./.:.:.:.:.	1/1:0,4:4:12:128,12,0	1/1:0,2:2:6:61,6,0	0/0:2,0:2:3:0,3,45	./.:.:.:.:.	0/0:6,0:6:12:0,12,153	0/0:4,0:4:9:0,9,107	0/0:5,0:5:9:0,9,121	0/0:9,0:9:21:0,21,245	./.:.:.:.:.	0/0:20,0:20:60:0,60,670
chr0	181474299	.	A	C	18098.8	.	AC=204;AF=0.785;AN=260;BaseQRankSum=-8.223;DP=850;Dels=0.00;FS=1.237;HaplotypeScore=0.0900;InbreedingCoeff=0.6419;MLEAC=207;MLEAF=0.796;MQ=58.68;MQ0=0;MQRankSum=2.801;QD=28.32;ReadPosRankSum=0.458	GT:AD:DP:GQ:PL	0/0:32,0:32:96:0,96,1012	1/1:0,16:16:48:480,48,0	1/1:0,15:15:42:437,42,0	1/1:0,41:41:99:1234,123,0	1/1:0,15:15:45:456,45,0	1/1:0,9:9:24:253,24,0	0/0:23,0:23:66:0,66,686	1/1:0,2:2:6:59,6,0	1/1:0,1:1:3:28,3,0	1/1:0,13:13:39:391,39,0	./.:.:.:.:.	1/1:0,13:13:36:361,36,0	1/1:0,11:11:30:315,30,0	0/0:1,0:1:3:0,3,31	1/1:0,20:20:57:556,57,0	1/1:0,16:16:48:472,48,0	1/1:0,10:10:30:308,30,0	0/1:2,1:3:22:22,0,55	1/1:0,8:8:21:229,21,0	1/1:0,9:9:24:269,24,0	0/1:1,2:3:23:52,0,23	1/1:0,14:14:39:416,39,0	1/1:0,11:11:33:325,33,0	1/1:0,14:14:39:415,39,0	0/0:1,0:1:3:0,3,32	1/1:0,14:14:39:395,39,0	0/0:16,0:16:42:0,42,455	1/1:0,1:1:3:31,3,0	1/1:0,4:4:12:124,12,0	1/1:0,14:14:42:416,42,0	0/1:1,2:3:23:52,0,23	1/1:0,4:4:12:129,12,0	0/0:20,0:20:54:0,54,584	1/1:0,2:2:6:62,6,0	0/0:15,0:15:45:0,45,471	1/1:0,5:5:15:164,15,0	1/1:0,9:9:27:267,27,0	1/1:0,6:6:18:179,18,0	1/1:0,12:12:36:360,36,0	1/1:0,4:4:12:124,12,0	1/1:0,3:3:9:95,9,0	1/1:0,13:13:39:392,39,0	0/0:10,0:10:27:0,27,292	1/1:0,15:15:42:437,42,0	1/1:0,16:16:48:484,48,0	1/1:0,12:12:36:361,36,0	1/1:0,7:7:21:209,21,0	1/1:0,4:4:12:127,12,0	./.:.:.:.:.	1/1:0,5:5:12:115,12,0	./.:.:.:.:.	0/0:1,0:1:3:0,3,32	1/1:0,3:3:9:92,9,0	./.:.:.:.:.	1/1:0,6:6:18:182,18,0	1/1:0,1:1:3:32,3,0	1/1:0,6:6:15:162,15,0	1/1:0,3:3:9:92,9,0	1/1:0,2:2:6:59,6,0	1/1:0,11:11:33:335,33,0	1/1:0,1:1:3:32,3,0	1/1:0,4:4:12:120,12,0	1/1:0,7:7:21:205,21,0	0/0:2,0:2:3:0,3,45	1/1:0,2:2:6:59,6,0	1/1:0,2:2:6:61,6,0	0/0:6,0:6:18:0,18,188	1/1:0,8:8:21:207,21,0	1/1:0,6:6:18:184,18,0	1/1:0,1:1:3:29,3,0	1/1:0,2:2:6:59,6,0	1/1:0,2:2:6:59,6,0	1/1:0,2:2:6:58,6,0	1/1:0,2:2:6:60,6,0	1/1:0,2:2:6:60,6,0	1/1:0,1:1:3:30,3,0	1/1:0,2:2:6:59,6,0	1/1:0,5:5:15:150,15,0	1/1:0,3:3:9:95,9,0	1/1:0,3:3:9:94,9,0	1/1:0,3:3:9:91,9,0	1/1:0,1:1:3:31,3,0	0/0:6,0:6:18:0,18,194	1/1:0,4:4:12:120,12,0	1/1:0,2:2:6:53,6,0	0/0:5,0:5:15:0,15,160	1/1:0,5:5:15:150,15,0	1/1:0,6:6:18:181,18,0	1/1:0,2:2:6:59,6,0	1/1:0,5:5:15:157,15,0	./.:.:.:.:.	0/0:4,0:4:12:0,12,119	1/1:0,4:4:12:121,12,0	0/0:2,0:2:6:0,6,59	1/1:0,3:3:9:92,9,0	0/0:5,0:5:15:0,15,155	1/1:0,8:8:24:236,24,0	0/0:1,0:1:3:0,3,33	./.:.:.:.:.	0/0:1,0:1:3:0,3,32	0/0:4,0:4:12:0,12,127	0/0:3,0:3:9:0,9,93	0/1:3,4:7:71:89,0,71	1/1:0,1:1:3:30,3,0	1/1:0,7:7:21:211,21,0	1/1:0,8:8:24:245,24,0	1/1:0,1:1:3:32,3,0	0/0:7,0:7:21:0,21,216	1/1:0,1:1:3:30,3,0	0/0:3,0:3:9:0,9,91	0/0:10,0:10:30:0,30,307	1/1:0,1:1:3:31,3,0	0/0:6,0:6:18:0,18,181	1/1:0,4:4:12:118,12,0	1/1:0,4:4:12:120,12,0	1/1:0,3:3:9:85,9,0	1/1:0,5:5:15:148,15,0	1/1:0,5:5:15:152,15,0	1/1:0,2:2:6:62,6,0	1/1:0,6:6:18:178,18,0	1/1:0,1:1:3:30,3,0	1/1:0,5:5:15:150,15,0	1/1:0,9:9:27:275,27,0	1/1:0,4:4:12:120,12,0	1/1:0,5:5:15:156,15,0	1/1:0,2:2:6:57,6,0	1/1:0,2:2:6:59,6,0	1/1:0,3:3:9:91,9,0	1/1:0,6:6:15:163,15,0	1/1:0,2:2:3:45,3,0	./.:.:.:.:.	0/0:2,0:2:3:0,3,45	1/1:0,4:4:6:89,6,0	1/1:0,4:4:9:104,9,0	1/1:0,5:5:12:134,12,0	1/1:0,5:5:9:120,9,0	0/0:25,0:25:75:0,75,847
chr0	181478061	.	A	G	5120.51	.	AC=43;AF=0.159;AN=270;BaseQRankSum=-3.673;DP=923;Dels=0.00;FS=2.670;HaplotypeScore=0.0866;InbreedingCoeff=0.6090;MLEAC=40;MLEAF=0.148;MQ=59.79;MQ0=0;MQRankSum=-0.959;QD=26.67;ReadPosRankSum=-0.759	GT:AD:DP:GQ:PL	1/1:0,75:75:99:2344,226,0	0/0:16,0:16:48:0,48,497	0/0:8,0:8:24:0,24,253	0/0:37,0:37:99:0,111,1132	0/0:7,0:7:21:0,21,215	0/0:16,0:16:45:0,45,480	1/1:0,9:9:27:271,27,0	0/0:2,0:2:6:0,6,62	0/0:2,0:2:6:0,6,62	0/0:13,0:13:39:0,39,395	0/0:2,0:2:6:0,6,65	0/0:9,0:9:21:0,21,248	0/0:22,0:22:66:0,66,671	1/1:0,2:2:6:53,6,0	0/0:16,0:16:39:0,39,424	0/0:18,0:18:45:0,45,500	0/0:10,0:10:30:0,30,291	1/1:0,2:2:6:63,6,0	0/0:6,0:6:18:0,18,185	0/0:4,0:4:9:0,9,106	0/0:3,0:3:9:0,9,96	0/0:6,0:6:18:0,18,181	0/0:21,0:21:63:0,63,662	0/0:19,0:19:57:0,57,586	1/1:0,2:2:6:65,6,0	0/0:14,0:14:42:0,42,426	1/1:0,9:9:27:270,27,0	0/0:8,0:8:24:0,24,258	0/0:3,0:3:9:0,9,97	0/0:21,0:21:63:0,63,656	0/0:7,0:7:21:0,21,227	0/0:2,0:2:6:0,6,69	1/1:0,8:8:24:249,24,0	0/1:1,1:2:25:25,0,25	0/0:18,0:18:54:0,54,551	0/0:2,0:2:6:0,6,64	0/0:20,0:20:54:0,54,575	0/0:8,0:8:24:0,24,247	0/0:10,0:10:30:0,30,310	0/0:1,0:1:3:0,3,32	0/0:5,0:5:15:0,15,153	0/0:11,0:11:33:0,33,337	1/1:0,15:15:42:443,42,0	0/0:15,0:15:45:0,45,446	0/0:23,0:23:66:0,66,702	0/0:16,0:16:48:0,48,489	0/0:7,0:7:21:0,21,215	0/0:6,0:6:18:0,18,186	0/0:1,0:1:3:0,3,32	0/0:5,0:5:15:0,15,153	0/0:3,0:3:9:0,9,92	0/0:3,0:3:6:0,6,75	0/0:8,0:8:24:0,24,246	1/1:0,2:2:6:65,6,0	0/0:9,0:9:27:0,27,284	0/0:2,0:2:6:0,6,59	0/0:5,0:5:15:0,15,158	0/0:5,0:5:15:0,15,157	0/0:3,0:3:9:0,9,89	0/0:1,0:1:3:0,3,33	0/0:4,0:4:12:0,12,118	0/0:3,0:3:9:0,9,92	0/0:9,0:9:27:0,27,271	1/1:0,4:4:12:124,12,0	0/0:7,0:7:21:0,21,217	0/0:2,0:2:6:0,6,61	1/1:0,5:5:15:142,15,0	0/0:4,0:4:12:0,12,130	0/0:3,0:3:9:0,9,93	0/0:1,0:1:3:0,3,32	0/0:1,0:1:3:0,3,32	0/0:2,0:2:6:0,6,61	0/0:5,0:5:15:0,15,153	0/0:4,0:4:12:0,12,124	0/0:7,0:7:18:0,18,203	0/0:4,0:4:12:0,12,123	0/0:1,0:1:3:0,3,32	0/0:3,0:3:9:0,9,97	0/0:1,0:1:3:0,3,32	0/0:2,0:2:6:0,6,63	0/0:6,0:6:18:0,18,184	0/0:2,0:2:6:0,6,57	0/0:3,0:3:9:0,9,97	0/0:2,0:2:6:0,6,64	0/0:1,0:1:3:0,3,31	0/1:1,3:4:20:83,0,20	0/0:1,0:1:3:0,3,31	0/0:5,0:5:15:0,15,142	0/0:5,1:6:12:0,12,125	0/0:3,0:3:9:0,9,97	0/0:3,0:3:9:0,9,90	1/1:0,4:4:12:122,12,0	0/0:2,0:2:6:0,6,61	1/1:0,3:3:9:92,9,0	0/0:1,0:1:3:0,3,31	1/1:0,1:1:3:32,3,0	0/0:5,0:5:12:0,12,128	1/1:0,2:2:6:65,6,0	0/0:4,0:4:12:0,12,125	1/1:0,3:3:9:93,9,0	1/1:0,8:8:24:245,24,0	./.:.:.:.:.	0/1:6,4:10:92:92,0,158	0/0:3,0:3:9:0,9,95	0/0:2,0:2:6:0,6,61	0/0:4,0:4:12:0,12,124	0/0:4,0:4:12:0,12,121	0/0:8,0:8:21:0,21,231	0/0:1,0:1:3:0,3,32	1/1:0,2:2:6:61,6,0	1/1:0,6:6:18:179,18,0	0/0:1,0:1:3:0,3,31	1/1:0,14:14:33:377,33,0	0/0:6,0:6:18:0,18,184	0/0:4,0:4:12:0,12,128	0/0:8,0:8:24:0,24,250	0/0:6,0:6:18:0,18,183	0/0:2,0:2:6:0,6,57	0/0:3,0:3:9:0,9,95	0/0:3,0:3:9:0,9,86	0/0:3,0:3:9:0,9,95	0/0:9,0:9:27:0,27,271	0/0:4,0:4:12:0,12,119	0/0:2,0:2:6:0,6,59	0/0:7,0:7:18:0,18,195	0/0:6,0:6:18:0,18,185	0/0:5,0:5:15:0,15,154	0/0:1,0:1:3:0,3,32	0/0:6,0:6:18:0,18,184	0/0:2,0:2:3:0,3,45	./.:.:.:.:.	0/0:1,0:1:3:0,3,32	0/0:7,0:7:15:0,15,183	0/0:1,0:1:3:0,3,32	0/0:3,0:3:6:0,6,76	0/0:6,0:6:9:0,9,134	0/0:27,0:27:81:0,81,923
chr0	181479013	.	T	G	1103.23	.	AC=14;AF=0.055;AN=256;BaseQRankSum=-2.112;DP=731;Dels=0.00;FS=5.576;HaplotypeScore=0.0449;InbreedingCoeff=0.3157;MLEAC=10;MLEAF=0.039;MQ=59.68;MQ0=0;MQRankSum=-0.407;QD=23.98;ReadPosRankSum=-1.774	GT:AD:DP:GQ:PL	0/0:33,0:33:99:0,99,1040	0/0:24,0:24:72:0,72,722	0/0:12,0:12:36:0,36,361	1/1:0,28:28:84:851,84,0	0/0:14,0:14:42:0,42,415	0/0:11,0:11:33:0,33,328	0/0:12,0:12:36:0,36,355	0/0:7,0:7:21:0,21,214	1/1:0,1:1:3:31,3,0	0/0:9,0:9:27:0,27,275	0/0:2,0:2:6:0,6,63	0/0:6,0:6:18:0,18,181	0/0:12,0:12:36:0,36,363	./.:.:.:.:.	0/0:20,0:20:57:0,57,598	0/0:12,0:12:36:0,36,360	0/0:14,0:14:39:0,39,396	0/0:3,0:3:9:0,9,92	0/0:4,0:4:9:0,9,99	0/0:3,0:3:6:0,6,78	0/0:2,0:2:6:0,6,63	0/0:5,0:5:15:0,15,152	0/0:15,0:15:45:0,45,449	0/0:11,0:11:33:0,33,336	0/0:3,0:3:9:0,9,92	0/0:13,0:13:39:0,39,390	0/0:13,0:13:36:0,36,363	0/0:6,0:6:18:0,18,184	0/0:2,0:2:6:0,6,61	0/0:12,0:12:33:0,33,353	0/0:8,0:8:24:0,24,244	0/0:6,0:6:18:0,18,199	0/0:3,0:3:9:0,9,87	./.:.:.:.:.	0/0:12,0:12:36:0,36,359	0/1:1,1:2:26:27,0,26	0/0:16,0:16:48:0,48,489	0/0:5,0:6:15:0,15,150	0/0:11,0:11:33:0,33,340	1/1:0,1:1:3:32,3,0	0/0:5,0:5:15:0,15,159	0/0:6,0:6:18:0,18,182	0/0:11,0:11:33:0,33,327	0/0:10,0:10:30:0,30,307	0/0:16,0:16:42:0,42,448	0/0:10,0:10:30:0,30,306	0/0:10,0:10:30:0,30,299	0/1:1,1:2:16:16,0,24	0/0:1,0:1:3:0,3,32	0/0:4,0:4:9:0,9,109	0/0:3,0:3:9:0,9,92	0/0:3,0:3:9:0,9,87	0/0:3,0:3:9:0,9,96	0/0:4,0:4:12:0,12,122	0/0:4,0:4:12:0,12,119	0/0:1,0:1:3:0,3,31	0/0:3,0:3:9:0,9,94	0/0:4,0:4:12:0,12,124	1/1:0,1:1:3:30,3,0	0/0:6,0:6:12:0,12,150	0/0:1,0:1:3:0,3,31	0/0:1,0:1:3:0,3,32	0/0:4,0:4:12:0,12,122	0/0:4,0:4:12:0,12,122	1/1:0,6:6:18:177,18,0	0/0:2,0:2:6:0,6,61	0/0:1,0:1:3:0,3,29	0/0:9,0:9:27:0,27,270	0/0:6,0:6:18:0,18,178	0/0:3,0:3:9:0,9,89	0/0:2,0:2:6:0,6,62	0/0:2,0:2:6:0,6,61	0/0:1,0:1:3:0,3,29	0/0:6,0:6:18:0,18,178	0/0:2,0:2:6:0,6,59	./.:.:.:.:.	./.:.:.:.:.	0/0:1,0:1:3:0,3,31	0/0:1,0:1:3:0,3,29	0/0:7,0:7:21:0,21,205	0/0:3,0:3:9:0,9,88	0/0:2,0:2:6:0,6,59	0/0:3,0:3:9:0,9,92	0/0:2,0:2:6:0,6,62	0/0:2,0:2:6:0,6,65	0/0:3,0:3:9:0,9,96	0/0:4,0:4:12:0,12,124	0/0:3,0:3:9:0,9,93	1/1:0,5:5:15:151,15,0	0/0:5,0:5:15:0,15,158	./.:.:.:.:.	0/0:1,0:1:3:0,3,30	0/0:3,0:3:9:0,9,92	0/0:1,0:1:3:0,3,30	0/0:4,0:4:12:0,12,115	0/0:4,0:4:12:0,12,122	0/0:2,0:2:6:0,6,66	0/0:2,0:2:6:0,6,57	./.:.:.:.:.	0/0:3,0:3:9:0,9,90	0/0:6,0:6:18:0,18,187	0/0:3,0:3:9:0,9,95	0/0:6,0:6:18:0,18,178	0/0:4,0:4:12:0,12,121	0/0:3,0:3:9:0,9,89	0/0:3,0:3:9:0,9,89	0/0:6,0:6:18:0,18,193	0/0:4,0:4:12:0,12,126	0/0:3,0:3:9:0,9,90	0/0:5,0:5:15:0,15,147	0/0:8,0:8:24:0,24,241	0/0:3,0:3:9:0,9,94	0/0:6,0:6:18:0,18,185	0/0:3,0:3:9:0,9,88	0/0:6,0:6:18:0,18,180	0/0:4,0:4:12:0,12,114	0/0:1,0:1:3:0,3,24	0/0:1,0:1:3:0,3,32	0/0:2,0:2:6:0,6,61	0/0:1,0:1:3:0,3,30	0/0:2,0:2:6:0,6,57	0/0:4,0:4:12:0,12,120	0/0:2,0:2:6:0,6,60	0/0:2,0:2:6:0,6,61	0/0:4,0:4:12:0,12,121	0/0:4,0:4:12:0,12,124	0/0:5,0:5:15:0,15,152	0/0:2,0:2:6:0,6,58	0/0:3,0:3:9:0,9,92	./.:.:.:.:.	0/0:4,0:4:6:0,6,89	0/0:2,0:2:3:0,3,45	./.:.:.:.:.	0/0:2,0:2:3:0,3,45	./.:.:.:.:.	0/0:4,0:4:6:0,6,75	0/0:21,0:21:63:0,63,733
chr0	181479993	.	G	A	2288.79	.	AC=25;AF=0.093;AN=268;BaseQRankSum=-3.588;DP=1026;Dels=0.00;FS=9.305;HaplotypeScore=0.0604;InbreedingCoeff=0.5977;MLEAC=22;MLEAF=0.082;MQ=59.77;MQ0=0;MQRankSum=0.257;QD=25.72;ReadPosRankSum=0.762	GT:AD:DP:GQ:PL	0/0:73,0:73:99:0,220,2338	0/0:24,0:24:72:0,72,746	0/0:19,0:19:57:0,57,595	0/0:30,0:30:87:0,87,926	0/0:17,0:17:51:0,51,550	0/0:7,0:7:18:0,18,207	0/0:18,0:18:54:0,54,551	./.:.:.:.:.	0/0:3,0:3:9:0,9,97	0/0:14,0:14:42:0,42,443	0/0:2,0:2:6:0,6,66	0/0:14,0:14:39:0,39,424	0/0:7,0:7:21:0,21,211	0/0:1,0:1:3:0,3,35	0/0:17,0:17:51:0,51,530	0/0:16,0:16:45:0,45,479	0/0:16,0:16:48:0,48,505	0/0:4,0:4:12:0,12,134	0/0:4,0:4:12:0,12,124	1/1:0,7:7:21:207,21,0	0/0:6,0:6:18:0,18,204	1/1:0,19:19:54:564,54,0	1/1:0,18:18:51:544,51,0	0/0:21,0:21:63:0,63,669	0/0:1,0:1:3:0,3,34	0/0:24,0:24:72:0,72,769	0/0:14,0:14:42:0,42,430	0/0:4,0:4:12:0,12,137	0/0:2,0:2:6:0,6,67	0/0:18,0:18:54:0,54,569	0/0:2,0:2:6:0,6,66	0/0:1,0:1:3:0,3,35	0/0:12,0:12:36:0,36,381	0/0:1,0:1:3:0,3,32	0/0:20,0:20:60:0,60,627	0/0:4,0:4:12:0,12,136	0/0:21,0:21:60:0,60,641	0/0:22,0:22:60:0,60,647	0/0:12,0:12:36:0,36,383	./.:.:.:.:.	0/0:2,0:2:6:0,6,65	0/0:15,0:15:45:0,45,484	0/0:20,0:20:51:0,51,560	0/0:20,0:20:60:0,60,631	0/0:11,0:11:33:0,33,342	0/0:31,0:31:81:0,81,904	0/0:5,0:5:15:0,15,157	0/0:4,0:4:12:0,12,133	./.:.:.:.:.	0/0:9,0:9:27:0,27,284	0/0:2,0:2:3:0,3,45	0/0:1,0:1:3:0,3,32	0/0:7,0:7:18:0,18,201	0/0:3,0:3:9:0,9,95	0/0:3,0:3:9:0,9,96	0/0:2,0:2:6:0,6,63	0/0:3,0:3:6:0,6,79	0/0:4,0:4:12:0,12,127	0/0:1,0:1:3:0,3,32	0/0:5,0:5:15:0,15,156	0/0:6,0:6:18:0,18,181	0/0:3,0:3:9:0,9,92	0/0:9,0:9:24:0,24,267	0/0:7,0:7:18:0,18,192	0/0:4,0:4:12:0,12,124	0/0:5,0:5:15:0,15,156	0/0:6,0:6:18:0,18,186	0/0:6,0:6:18:0,18,192	0/0:4,0:4:12:0,12,123	0/0:4,0:4:12:0,12,132	0/0:2,0:2:6:0,6,62	0/0:3,0:3:9:0,9,97	1/1:0,5:5:15:150,15,0	0/1:2,3:5:46:79,0,46	0/0:5,0:5:15:0,15,157	0/0:1,0:1:3:0,3,32	0/0:4,0:4:12:0,12,129	1/1:0,3:3:9:92,9,0	0/0:3,0:3:9:0,9,90	0/0:9,0:9:21:0,21,240	0/0:4,0:4:12:0,12,122	0/0:1,0:1:3:0,3,32	0/0:6,0:6:18:0,18,199	0/0:4,0:4:12:0,12,126	0/0:6,0:6:15:0,15,170	0/0:4,0:4:12:0,12,122	0/0:4,0:4:12:0,12,122	0/0:6,0:6:18:0,18,191	0/0:4,0:4:12:0,12,119	0/0:4,0:4:12:0,12,126	0/0:2,0:2:6:0,6,67	0/0:3,0:3:9:0,9,96	0/0:2,0:2:6:0,6,63	0/0:6,0:6:18:0,18,191	0/0:1,0:1:3:0,3,30	0/0:2,0:2:6:0,6,64	0/0:4,0:4:12:0,12,126	0/0:2,0:2:6:0,6,63	0/0:3,0:3:9:0,9,89	0/0:8,0:8:24:0,24,244	0/0:4,0:4:12:0,12,132	0/0:5,0:5:15:0,15,151	0/0:3,0:3:9:0,9,95	1/1:0,3:3:9:96,9,0	0/0:1,0:1:3:0,3,30	1/1:0,4:4:12:122,12,0	0/0:6,0:6:18:0,18,201	0/0:4,0:4:12:0,12,128	0/0:5,0:5:15:0,15,160	0/0:4,0:4:12:0,12,127	0/0:6,0:6:18:0,18,185	0/0:5,0:5:15:0,15,161	0/0:4,0:4:12:0,12,124	0/0:5,0:5:15:0,15,162	0/0:7,0:7:21:0,21,225	0/0:7,0:7:21:0,21,227	0/0:5,0:5:15:0,15,161	0/0:2,0:2:6:0,6,63	0/0:4,0:4:12:0,12,127	1/1:0,3:3:9:93,9,0	0/0:8,0:8:24:0,24,254	1/1:0,7:7:21:221,21,0	1/1:0,4:4:12:126,12,0	1/1:0,5:5:12:135,12,0	0/0:4,0:4:12:0,12,126	0/0:11,0:11:33:0,33,343	1/1:0,6:6:18:185,18,0	0/0:7,0:7:15:0,15,189	0/0:1,0:1:3:0,3,30	0/0:2,0:2:6:0,6,66	0/0:1,0:1:3:0,3,32	0/0:6,0:6:9:0,9,134	0/0:2,0:2:3:0,3,45	0/0:5,0:5:12:0,12,140	0/0:3,0:3:9:0,9,97	0/0:3,0:3:6:0,6,76	0/0:31,0:31:93:0,93,1060
chr0	181480322	.	C	A	6295.05	.	AC=84;AF=0.328;AN=256;BaseQRankSum=-8.912;DP=916;Dels=0.00;FS=2.233;HaplotypeScore=0.0697;InbreedingCoeff=0.7302;MLEAC=72;MLEAF=0.281;MQ=59.80;MQ0=1;MQRankSum=0.386;QD=25.49;ReadPosRankSum=2.180	GT:AD:DP:GQ:PL	0/0:57,0:57:99:0,171,1825	0/0:21,0:21:60:0,60,633	0/0:20,0:20:60:0,60,640	0/0:40,0:40:99:0,114,1204	1/1:0,15:15:39:412,39,0	0/0:12,0:12:30:0,30,332	0/0:19,0:19:51:0,51,545	1/1:0,2:2:6:60,6,0	0/0:4,0:4:12:0,12,134	1/1:0,11:11:27:303,27,0	0/1:1,1:2:18:27,0,18	0/0:14,0:14:36:0,36,396	1/1:0,9:9:24:262,24,0	0/0:2,0:2:6:0,6,66	1/1:0,16:17:48:490,48,0	1/1:0,20:20:57:576,57,0	1/1:0,9:9:27:269,27,0	0/0:3,0:3:9:0,9,98	0/0:9,0:9:21:0,21,249	0/0:7,0:7:21:0,21,211	0/0:7,0:7:21:0,21,225	0/0:10,0:10:30:0,30,308	0/0:21,0:21:60:0,60,648	0/0:26,0:26:75:0,75,804	0/0:3,0:3:9:0,9,98	0/0:15,0:15:45:0,45,466	0/0:10,0:10:30:0,30,311	1/1:0,5:5:15:162,15,0	1/1:0,1:1:3:31,3,0	1/1:0,13:13:39:373,39,0	1/1:0,6:6:18:195,18,0	1/1:0,2:2:6:62,6,0	0/0:9,0:9:21:0,21,248	1/1:0,3:3:9:96,9,0	0/0:11,0:11:30:0,30,340	0/1:1,1:2:26:26,0,28	0/0:18,0:18:54:0,54,568	1/1:0,13:13:39:391,39,0	1/1:0,12:12:36:361,36,0	1/1:0,1:1:3:31,3,0	1/1:0,4:5:12:129,12,0	1/1:0,9:9:27:272,27,0	0/0:25,0:25:69:0,69,747	0/0:16,0:16:48:0,48,492	0/0:14,0:14:42:0,42,442	0/0:14,0:14:42:0,42,435	0/0:7,0:7:21:0,21,227	0/0:3,0:3:9:0,9,99	1/1:0,2:2:6:58,6,0	0/0:3,0:3:9:0,9,92	./.:.:.:.:.	0/0:1,0:1:3:0,3,31	0/0:3,0:3:9:0,9,94	0/0:3,0:3:9:0,9,92	0/0:1,0:1:3:0,3,32	1/1:0,3:3:9:93,9,0	0/0:3,0:3:9:0,9,89	0/0:5,0:5:15:0,15,155	./.:.:.:.:.	0/0:5,0:5:15:0,15,156	1/1:0,6:6:18:181,18,0	1/1:0,2:2:6:61,6,0	1/1:0,9:9:27:267,27,0	0/0:5,0:5:15:0,15,151	0/0:9,0:9:27:0,27,284	1/1:0,2:2:6:61,6,0	0/0:4,0:4:12:0,12,129	1/1:0,6:6:18:181,18,0	1/1:0,2:2:6:61,6,0	0/0:3,0:3:9:0,9,95	0/0:3,0:3:9:0,9,93	0/0:1,0:1:3:0,3,34	0/0:2,0:2:6:0,6,61	0/0:6,0:6:18:0,18,192	0/0:1,0:1:3:0,3,33	0/0:3,0:3:6:0,6,74	./.:.:.:.:.	0/0:7,0:7:21:0,21,220	./.:.:.:.:.	0/0:3,0:3:9:0,9,95	./.:.:.:.:.	0/0:1,0:1:3:0,3,31	0/0:2,0:2:6:0,6,64	0/0:4,0:4:12:0,12,125	0/0:3,0:3:9:0,9,100	0/0:7,0:7:21:0,21,215	1/1:0,1:1:3:33,3,0	1/1:0,2:2:6:59,6,0	0/0:8,0:8:24:0,24,250	1/1:0,10:10:30:310,30,0	1/1:0,2:2:6:58,6,0	0/0:3,0:3:9:0,9,100	1/1:0,5:5:12:133,12,0	./.:.:.:.:.	1/1:0,1:1:3:32,3,0	0/1:2,1:3:23:23,0,55	1/1:0,5:5:15:158,15,0	0/0:4,0:4:12:0,12,123	1/1:0,2:2:6:57,6,0	0/0:4,0:4:12:0,12,125	0/0:4,0:4:12:0,12,134	./.:.:.:.:.	0/1:2,3:5:33:76,0,33	0/0:3,0:3:9:0,9,97	0/0:3,0:3:9:0,9,89	0/0:7,0:7:21:0,21,220	0/0:6,0:6:18:0,18,196	0/0:5,0:5:15:0,15,145	1/1:0,3:3:9:95,9,0	0/0:1,0:1:3:0,3,31	0/0:6,0:6:18:0,18,184	1/1:0,3:3:9:97,9,0	0/0:3,0:3:9:0,9,96	1/1:0,5:5:15:146,15,0	1/1:0,7:7:21:216,21,0	1/1:0,2:2:6:59,6,0	1/1:0,2:2:6:59,6,0	0/0:1,0:1:3:0,3,31	0/0:2,0:2:6:0,6,63	0/0:6,0:6:18:0,18,186	0/0:4,0:4:12:0,12,126	0/0:9,0:9:27:0,27,284	0/0:1,0:1:3:0,3,34	0/0:8,0:8:24:0,24,246	0/0:4,0:4:12:0,12,124	0/0:4,0:4:12:0,12,126	0/0:2,0:2:6:0,6,65	0/0:7,0:7:21:0,21,225	0/0:6,0:6:18:0,18,191	0/0:2,0:2:3:0,3,45	0/0:2,0:2:3:0,3,45	./.:.:.:.:.	0/0:12,0:12:33:0,33,360	0/0:4,0:4:6:0,6,74	0/0:9,0:10:21:0,21,250	./.:.:.:.:.	0/0:22,0:22:66:0,66,694
chr0	181483139	.	A	T	6174.11	.	AC=55;AF=0.229;AN=240;BaseQRankSum=-1.786;DP=949;Dels=0.00;FS=10.469;HaplotypeScore=0.0904;InbreedingCoeff=0.7031;MLEAC=54;MLEAF=0.225;MQ=59.71;MQ0=0;MQRankSum=0.417;QD=25.41;ReadPosRankSum=-2.348	GT:AD:DP:GQ:PL	0/0:55,0:55:99:0,165,1735	1/1:0,19:19:57:570,57,0	1/1:0,26:26:78:797,78,0	0/0:51,0:51:99:0,153,1560	0/0:23,0:23:69:0,69,715	1/1:0,13:13:36:379,36,0	0/0:12,0:12:36:0,36,367	0/0:3,0:3:9:0,9,97	0/0:3,0:3:9:0,9,97	0/0:20,0:20:60:0,60,623	0/0:2,0:2:6:0,6,62	./.:.:.:.:.	0/0:11,0:11:33:0,33,345	./.:.:.:.:.	0/0:25,0:25:75:0,75,772	0/0:20,0:20:51:0,51,549	1/1:0,21:21:57:617,57,0	./.:.:.:.:.	0/0:6,0:6:12:0,12,136	./.:.:.:.:.	0/0:5,0:5:15:0,15,155	./.:.:.:.:.	0/0:21,0:21:60:0,60,630	0/0:21,0:21:57:0,57,624	0/0:2,0:2:6:0,6,65	1/1:0,20:20:60:601,60,0	0/0:11,0:11:33:0,33,339	0/0:1,0:1:3:0,3,33	0/0:4,0:4:9:0,9,98	0/0:18,0:19:48:0,48,520	0/0:4,0:4:12:0,12,124	0/0:5,0:5:15:0,15,165	0/0:11,0:11:33:0,33,332	0/0:3,0:3:9:0,9,99	0/0:9,0:9:27:0,27,280	./.:.:.:.:.	0/0:13,0:13:36:0,36,385	0/0:12,0:12:27:0,27,304	0/1:12,6:18:99:128,0,318	0/0:3,0:3:6:0,6,66	0/0:2,0:2:6:0,6,65	0/0:12,0:12:36:0,36,367	0/0:28,0:28:81:0,81,844	0/0:19,0:19:57:0,57,596	1/1:0,20:20:60:600,60,0	0/0:14,0:14:36:0,36,401	1/1:0,7:7:21:208,21,0	./.:.:.:.:.	0/0:4,0:4:12:0,12,122	0/0:5,0:5:12:0,12,136	0/0:2,0:2:6:0,6,61	0/0:3,0:3:9:0,9,92	0/0:6,0:6:18:0,18,187	0/0:5,0:5:15:0,15,156	0/0:7,0:7:21:0,21,208	./.:.:.:.:.	0/0:5,0:5:15:0,15,153	0/0:2,0:2:6:0,6,62	0/0:1,0:1:3:0,3,32	0/0:3,0:3:9:0,9,95	0/0:5,0:5:15:0,15,153	0/0:3,0:3:9:0,9,95	1/1:0,13:13:39:401,39,0	0/0:6,0:6:15:0,15,169	0/0:7,0:7:18:0,18,200	0/0:5,0:5:12:0,12,136	0/0:5,0:5:12:0,12,137	1/1:0,2:2:6:61,6,0	0/0:3,0:3:6:0,6,76	1/1:0,1:1:3:30,3,0	1/1:0,8:8:24:245,24,0	1/1:0,6:6:18:184,18,0	1/1:0,5:5:15:150,15,0	0/1:6,1:7:14:14,0,146	0/0:5,0:5:15:0,15,155	0/0:4,0:4:12:0,12,122	0/0:4,0:4:9:0,9,110	1/1:0,2:2:6:61,6,0	0/0:4,0:4:9:0,9,104	0/0:8,0:8:15:0,15,198	./.:.:.:.:.	0/0:1,0:1:3:0,3,32	0/0:1,0:1:3:0,3,33	1/1:0,3:3:9:91,9,0	1/1:0,5:5:15:151,15,0	0/0:2,0:2:6:0,6,63	1/1:0,5:5:15:152,15,0	0/0:7,0:7:21:0,21,213	0/0:10,0:10:30:0,30,310	0/0:2,0:2:6:0,6,63	0/0:4,0:4:12:0,12,122	0/0:3,0:3:9:0,9,90	0/0:1,0:1:3:0,3,32	0/0:3,0:3:9:0,9,90	0/0:2,0:2:6:0,6,59	0/0:2,0:2:6:0,6,65	0/0:6,0:6:18:0,18,195	0/0:3,0:3:9:0,9,95	0/0:3,0:3:9:0,9,93	0/0:7,0:7:21:0,21,214	0/0:3,0:3:9:0,9,98	./.:.:.:.:.	0/0:1,0:1:3:0,3,32	1/1:0,1:1:3:31,3,0	0/0:1,0:1:3:0,3,31	0/0:6,0:6:18:0,18,185	1/1:0,3:3:9:93,9,0	0/0:3,0:3:9:0,9,93	0/0:1,0:1:3:0,3,31	0/0:4,0:4:12:0,12,121	0/0:3,0:3:9:0,9,92	0/0:1,0:1:3:0,3,31	0/0:4,0:4:12:0,12,126	1/1:0,3:3:9:94,9,0	0/1:1,4:5:16:110,0,16	0/0:5,0:5:12:0,12,136	./.:.:.:.:.	1/1:0,2:2:6:61,6,0	0/0:2,0:2:6:0,6,63	1/1:0,5:5:15:154,15,0	0/0:8,0:8:24:0,24,250	0/0:6,0:6:18:0,18,188	1/1:0,10:10:30:295,30,0	0/0:6,0:6:18:0,18,184	1/1:0,6:6:18:177,18,0	1/1:0,4:4:12:119,12,0	0/0:3,0:3:9:0,9,92	1/1:0,3:3:9:92,9,0	0/0:2,0:2:6:0,6,60	./.:.:.:.:.	./.:.:.:.:.	0/0:2,0:2:6:0,6,62	./.:.:.:.:.	./.:.:.:.:.	./.:.:.:.:.	./.:.:.:.:.	0/0:33,0:33:99:0,99,1108
chr0	181484668	.	C	A	1210.21	.	AC=15;AF=0.061;AN=244;BaseQRankSum=0.758;DP=845;Dels=0.00;FS=8.954;HaplotypeScore=0.0991;InbreedingCoeff=0.4209;MLEAC=11;MLEAF=0.045;MQ=59.60;MQ0=0;MQRankSum=0.204;QD=24.20;ReadPosRankSum=0.561	GT:AD:DP:GQ:PL	0/0:42,0:42:99:0,126,1333	0/0:18,0:18:51:0,51,550	0/0:11,0:11:33:0,33,348	0/0:48,0:48:99:0,144,1470	0/0:18,0:18:45:0,45,507	0/0:19,0:19:54:0,54,560	0/0:10,0:10:30:0,30,319	0/0:2,0:2:6:0,6,63	0/0:2,0:2:6:0,6,55	0/0:15,0:15:42:0,42,460	0/0:1,0:1:3:0,3,34	./.:.:.:.:.	0/0:9,0:9:27:0,27,275	0/0:1,0:1:3:0,3,32	0/0:21,0:21:63:0,63,642	0/0:17,0:17:48:0,48,504	0/0:13,0:13:39:0,39,409	0/0:3,0:3:9:0,9,97	0/0:9,0:9:27:0,27,270	./.:.:.:.:.	0/0:3,0:3:9:0,9,92	./.:.:.:.:.	0/0:20,0:20:60:0,60,615	1/1:0,21:21:63:658,63,0	0/0:1,0:1:3:0,3,32	0/0:15,0:15:45:0,45,484	0/0:10,0:10:30:0,30,308	0/0:6,0:7:18:0,18,197	0/0:3,0:3:9:0,9,97	0/0:20,0:20:54:0,54,571	0/0:4,0:4:12:0,12,122	0/0:4,0:4:12:0,12,126	0/0:28,0:28:75:0,75,810	0/0:5,0:5:15:0,15,154	0/0:13,0:13:39:0,39,405	0/0:2,0:2:6:0,6,60	0/0:16,0:16:48:0,48,497	0/0:13,0:13:39:0,39,397	0/0:17,0:17:51:0,51,521	./.:.:.:.:.	0/0:5,0:5:15:0,15,168	0/0:6,0:6:18:0,18,182	0/0:17,0:17:45:0,45,495	1/1:0,12:12:36:366,36,0	0/0:12,0:12:36:0,36,377	0/0:21,0:21:57:0,57,625	0/0:7,0:7:18:0,18,197	./.:.:.:.:.	0/0:3,0:3:9:0,9,92	0/0:4,0:4:9:0,9,102	0/0:1,0:1:3:0,3,30	0/0:3,0:3:6:0,6,74	0/0:5,0:5:15:0,15,156	0/0:5,0:5:12:0,12,141	1/1:0,3:3:9:93,9,0	0/0:6,0:6:18:0,18,185	./.:.:.:.:.	0/0:3,0:3:9:0,9,94	0/0:2,0:2:6:0,6,61	0/0:9,0:9:27:0,27,278	0/0:3,0:3:9:0,9,83	0/0:2,0:2:6:0,6,59	0/0:4,0:4:12:0,12,118	0/0:7,0:7:21:0,21,220	0/0:5,0:5:15:0,15,156	0/0:2,0:2:6:0,6,59	0/0:1,0:1:3:0,3,34	0/0:5,0:5:15:0,15,152	0/0:6,0:6:15:0,15,168	0/0:3,0:3:9:0,9,93	0/0:3,0:3:9:0,9,94	0/0:3,0:3:9:0,9,89	0/0:1,0:1:3:0,3,31	./.:.:.:.:.	1/1:0,1:1:3:30,3,0	1/1:0,2:2:6:61,6,0	0/0:2,0:2:6:0,6,57	0/0:2,0:2:6:0,6,65	0/0:2,0:2:6:0,6,67	0/0:2,0:2:6:0,6,62	0/0:3,0:3:9:0,9,96	0/0:1,0:1:3:0,3,31	0/0:5,0:5:15:0,15,164	0/0:3,0:3:9:0,9,93	0/0:2,0:2:6:0,6,59	0/0:4,0:4:12:0,12,124	0/0:5,0:5:15:0,15,157	0/0:6,0:6:18:0,18,186	0/0:3,0:3:9:0,9,95	0/0:5,0:5:15:0,15,145	./.:.:.:.:.	0/0:2,0:2:6:0,6,59	0/0:4,0:4:12:0,12,124	0/0:2,0:2:6:0,6,65	0/0:2,0:2:6:0,6,59	0/0:4,0:4:12:0,12,120	0/0:2,0:2:6:0,6,66	0/0:2,0:2:6:0,6,59	0/0:4,0:4:12:0,12,130	0/0:4,0:4:12:0,12,122	0/0:12,0:12:36:0,36,396	0/0:1,0:1:3:0,3,30	0/0:2,0:2:6:0,6,67	0/0:4,0:4:12:0,12,127	0/0:4,0:4:9:0,9,107	0/0:6,0:6:15:0,15,163	0/0:4,0:4:12:0,12,128	0/0:2,0:2:6:0,6,59	0/0:4,0:4:12:0,12,130	0/0:4,0:4:12:0,12,115	0/0:6,0:6:18:0,18,186	0/0:4,0:4:12:0,12,132	0/0:3,0:3:9:0,9,98	0/0:4,0:4:12:0,12,124	0/0:3,0:3:9:0,9,93	0/0:4,0:4:12:0,12,127	./.:.:.:.:.	0/0:1,0:1:3:0,3,31	1/1:0,1:1:3:30,3,0	0/0:1,0:1:3:0,3,30	0/0:3,0:3:9:0,9,97	0/1:3,3:6:74:74,0,74	0/0:5,0:5:15:0,15,156	1/1:0,4:4:12:122,12,0	0/0:3,0:3:9:0,9,89	0/0:5,0:5:15:0,15,155	0/0:6,0:6:15:0,15,169	0/0:8,0:8:24:0,24,249	0/0:4,0:4:12:0,12,126	./.:.:.:.:.	0/0:4,0:4:6:0,6,89	./.:.:.:.:.	./.:.:.:.:.	./.:.:.:.:.	./.:.:.:.:.	./.:.:.:.:.	0/0:22,0:22:66:0,66,743
chr0	181488297	.	C	T	2660.09	.	AC=17;AF=0.070;AN=242;BaseQRankSum=-3.002;DP=811;Dels=0.00;FS=0.414;HaplotypeScore=0.1336;InbreedingCoeff=0.4474;MLEAC=14;MLEAF=0.058;MQ=59.52;MQ0=0;MQRankSum=-0.874;QD=27.14;ReadPosRankSum=-2.115	GT:AD:DP:GQ:PL	1/1:0,53:53:99:1603,159,0	0/0:19,0:19:54:0,54,572	0/0:12,0:12:33:0,33,341	0/0:38,0:38:99:0,114,1199	0/0:12,0:12:33:0,33,350	0/0:7,0:7:21:0,21,221	0/0:11,0:11:27:0,27,296	0/0:2,0:2:6:0,6,66	0/0:1,0:1:3:0,3,32	0/0:17,0:17:45:0,45,499	./.:.:.:.:.	./.:.:.:.:.	0/0:15,0:15:42:0,42,453	0/0:2,0:2:6:0,6,65	0/0:11,0:11:33:0,33,351	0/0:7,0:7:21:0,21,211	0/0:18,0:18:54:0,54,566	0/1:1,2:3:21:52,0,21	0/0:8,0:8:24:0,24,248	./.:.:.:.:.	0/0:4,0:4:12:0,12,132	./.:.:.:.:.	0/0:18,0:18:51:0,51,550	0/0:22,0:22:63:0,63,677	0/0:1,0:1:3:0,3,35	0/0:10,0:10:27:0,27,293	1/1:0,21:21:57:603,57,0	0/0:3,0:3:9:0,9,97	0/0:3,0:3:9:0,9,97	0/0:16,0:16:45:0,45,494	0/0:2,0:2:6:0,6,64	0/0:5,0:5:15:0,15,162	0/0:3,0:3:9:0,9,94	0/0:3,0:3:9:0,9,89	0/0:13,0:13:39:0,39,404	1/1:0,3:3:9:83,9,0	0/0:22,0:22:60:0,60,667	1/1:0,8:8:24:240,24,0	0/0:13,0:13:39:0,39,406	./.:.:.:.:.	0/0:2,0:2:6:0,6,65	0/0:9,0:9:27:0,27,279	0/0:12,0:12:36:0,36,371	0/0:13,0:13:39:0,39,414	0/0:11,0:11:33:0,33,354	0/0:11,0:11:30:0,30,320	0/0:16,0:16:42:0,42,475	./.:.:.:.:.	./.:.:.:.:.	0/0:6,0:6:18:0,18,189	0/0:1,0:1:3:0,3,31	0/0:6,0:6:15:0,15,170	1/1:0,5:5:15:151,15,0	./.:.:.:.:.	0/0:4,0:4:12:0,12,122	0/0:3,0:3:9:0,9,90	0/0:2,0:2:6:0,6,59	0/0:6,0:6:15:0,15,167	0/0:2,0:2:6:0,6,60	0/0:4,0:4:12:0,12,122	0/0:3,0:3:9:0,9,95	0/0:3,0:3:6:0,6,77	0/0:15,0:15:42:0,42,441	0/0:2,0:2:6:0,6,61	1/1:0,3:3:9:91,9,0	0/0:2,0:2:6:0,6,63	0/0:2,0:2:6:0,6,61	0/0:7,0:7:21:0,21,214	0/0:9,0:9:27:0,27,288	0/0:1,0:1:3:0,3,31	0/0:1,0:1:3:0,3,28	0/0:4,0:4:12:0,12,120	0/0:4,0:4:12:0,12,126	0/0:3,0:3:9:0,9,90	0/0:2,0:2:6:0,6,65	0/0:4,0:4:12:0,12,128	0/0:6,0:6:18:0,18,193	0/0:1,0:1:3:0,3,32	0/0:2,0:2:6:0,6,61	0/0:4,0:4:12:0,12,124	0/0:9,0:9:15:0,15,211	0/0:2,0:2:6:0,6,61	0/0:3,0:3:9:0,9,100	0/0:6,0:6:18:0,18,184	0/0:3,0:3:9:0,9,87	0/0:3,0:3:6:0,6,65	0/0:3,0:3:9:0,9,93	0/0:1,0:1:3:0,3,34	0/0:4,0:4:12:0,12,129	0/0:1,0:1:3:0,3,31	0/0:2,0:2:6:0,6,61	0/0:3,0:3:9:0,9,95	0/0:5,0:5:15:0,15,153	0/0:3,0:3:9:0,9,97	0/0:6,0:6:15:0,15,170	0/0:3,0:3:9:0,9,95	0/0:1,0:1:3:0,3,32	0/0:3,0:3:9:0,9,96	./.:.:.:.:.	0/0:1,0:1:3:0,3,32	./.:.:.:.:.	0/0:2,0:2:6:0,6,65	0/0:3,0:3:9:0,9,95	0/0:3,0:3:9:0,9,92	0/0:4,0:4:12:0,12,126	0/0:9,0:9:21:0,21,241	0/0:3,0:3:9:0,9,95	0/0:9,0:9:27:0,27,284	1/1:0,1:1:3:32,3,0	0/0:3,0:3:9:0,9,93	0/0:4,0:4:12:0,12,124	1/1:0,1:1:3:32,3,0	0/0:8,0:8:24:0,24,241	0/0:3,0:3:9:0,9,88	0/0:3,0:3:9:0,9,98	0/0:5,0:5:15:0,15,156	0/0:3,0:3:9:0,9,93	0/0:2,0:2:6:0,6,63	0/0:4,0:4:12:0,12,123	0/0:9,0:9:27:0,27,279	0/0:2,0:2:6:0,6,65	0/0:2,0:2:6:0,6,61	0/0:5,0:5:15:0,15,159	0/0:7,0:7:15:0,15,188	0/0:10,0:10:30:0,30,310	0/0:1,0:1:3:0,3,32	0/0:2,0:2:6:0,6,59	0/0:2,0:2:6:0,6,63	0/0:4,0:4:12:0,12,127	./.:.:.:.:.	0/0:2,0:2:3:0,3,45	./.:.:.:.:.	./.:.:.:.:.	./.:.:.:.:.	./.:.:.:.:.	./.:.:.:.:.	0/0:36,0:36:99:0,108,1229
chr0	181488833	.	T	C	4259.82	.	AC=53;AF=0.228;AN=232;BaseQRankSum=1.175;DP=652;Dels=0.00;FS=19.137;HaplotypeScore=0.0358;InbreedingCoeff=0.5887;MLEAC=52;MLEAF=0.224;MQ=59.45;MQ0=0;MQRankSum=-0.672;QD=25.82;ReadPosRankSum=-0.518	GT:AD:DP:GQ:PL	0/0:46,0:46:99:0,138,1471	1/1:0,18:18:54:543,54,0	1/1:0,22:22:63:686,63,0	0/0:24,0:24:72:0,72,750	0/0:13,0:13:39:0,39,402	1/1:0,9:9:24:249,24,0	0/0:11,0:11:33:0,33,338	0/0:1,0:1:3:0,3,33	./.:.:.:.:.	0/0:15,0:15:45:0,45,459	0/0:3,0:3:9:0,9,95	./.:.:.:.:.	0/0:12,0:12:36:0,36,365	./.:.:.:.:.	0/0:19,0:19:54:0,54,570	0/0:11,0:11:33:0,33,342	1/1:0,9:9:27:281,27,0	./.:.:.:.:.	0/0:2,0:2:6:0,6,62	./.:.:.:.:.	0/0:2,0:2:6:0,6,63	./.:.:.:.:.	0/0:3,0:3:9:0,9,91	0/0:13,0:13:39:0,39,413	0/0:4,0:4:12:0,12,126	1/1:0,9:9:27:293,27,0	0/0:16,0:16:39:0,39,447	0/0:2,0:2:6:0,6,63	0/0:3,0:3:9:0,9,96	0/0:5,0:5:12:0,12,139	0/0:1,0:1:3:0,3,32	0/0:1,0:1:3:0,3,31	0/0:4,0:4:12:0,12,126	0/0:2,0:2:6:0,6,64	0/0:9,0:9:27:0,27,279	0/0:2,0:2:6:0,6,64	0/0:10,0:10:30:0,30,317	0/0:7,0:7:18:0,18,196	0/1:5,1:6:14:14,0,139	0/0:3,0:3:9:0,9,94	0/0:4,0:4:12:0,12,122	0/0:12,0:12:36:0,36,367	0/0:11,0:11:33:0,33,331	0/0:15,0:15:45:0,45,466	1/1:0,16:16:48:490,48,0	0/0:8,0:8:24:0,24,245	1/1:0,9:9:27:285,27,0	./.:.:.:.:.	0/0:2,0:2:6:0,6,63	0/0:6,0:6:18:0,18,181	./.:.:.:.:.	0/0:3,0:3:9:0,9,92	0/0:9,0:9:27:0,27,278	0/0:2,0:2:6:0,6,61	0/0:4,0:4:12:0,12,120	./.:.:.:.:.	0/0:5,0:5:15:0,15,158	0/0:3,0:3:9:0,9,97	0/0:2,0:2:6:0,6,66	0/0:2,0:2:6:0,6,63	0/0:1,0:1:3:0,3,31	0/0:1,0:1:3:0,3,31	1/1:0,7:7:21:221,21,0	0/0:6,0:6:18:0,18,189	0/0:6,0:6:18:0,18,191	0/0:5,0:5:15:0,15,152	0/0:2,0:2:6:0,6,62	1/1:0,3:3:9:97,9,0	./.:.:.:.:.	1/1:0,1:1:3:32,3,0	1/1:0,1:1:3:32,3,0	1/1:0,3:3:9:97,9,0	1/1:0,4:4:12:126,12,0	0/1:1,4:5:18:111,0,18	0/0:2,0:2:6:0,6,63	0/0:1,0:1:3:0,3,33	./.:.:.:.:.	0/1:1,1:2:25:28,0,25	0/0:4,0:4:12:0,12,122	0/0:4,0:4:12:0,12,123	0/0:3,0:3:6:0,6,76	0/0:2,0:2:6:0,6,61	0/1:2,2:4:51:55,0,51	1/1:0,1:1:3:32,3,0	1/1:0,5:5:15:162,15,0	0/0:3,0:3:9:0,9,95	1/1:0,3:3:9:97,9,0	0/0:2,0:2:6:0,6,59	0/0:2,0:2:6:0,6,63	0/0:2,0:2:6:0,6,65	0/0:2,0:2:6:0,6,62	0/0:4,0:4:12:0,12,122	0/0:4,0:4:12:0,12,126	0/0:2,0:2:6:0,6,63	0/0:3,0:3:9:0,9,97	./.:.:.:.:.	0/0:3,0:3:9:0,9,95	./.:.:.:.:.	0/0:1,0:1:3:0,3,32	0/0:3,0:3:9:0,9,93	0/0:1,0:1:3:0,3,33	./.:.:.:.:.	0/0:1,0:1:3:0,3,30	0/0:1,0:1:3:0,3,32	0/0:2,0:2:6:0,6,62	0/0:4,0:4:12:0,12,122	1/1:0,2:2:6:67,6,0	0/0:4,0:4:12:0,12,128	0/0:1,0:1:3:0,3,30	0/0:2,0:2:6:0,6,58	0/0:2,0:2:6:0,6,58	0/0:1,0:1:3:0,3,30	0/0:7,0:7:21:0,21,214	1/1:0,3:3:9:95,9,0	0/1:3,2:5:48:48,0,80	./.:.:.:.:.	0/0:1,0:1:3:0,3,33	1/1:0,2:2:6:61,6,0	0/0:6,0:6:18:0,18,187	1/1:0,3:3:9:97,9,0	0/0:4,0:4:12:0,12,123	0/0:3,0:3:9:0,9,95	1/1:0,5:5:15:154,15,0	0/0:5,0:5:15:0,15,153	1/1:0,3:3:9:97,9,0	1/1:0,2:2:6:63,6,0	0/0:6,0:6:18:0,18,187	1/1:0,3:3:9:93,9,0	0/0:1,0:1:3:0,3,30	./.:.:.:.:.	0/0:5,0:5:9:0,9,118	./.:.:.:.:.	./.:.:.:.:.	./.:.:.:.:.	./.:.:.:.:.	./.:.:.:.:.	0/0:29,0:29:87:0,87,970
chr0	181489304	.	T	A	1263.7	.	AC=13;AF=0.052;AN=252;BaseQRankSum=0.996;DP=1155;Dels=0.00;FS=0.546;HaplotypeScore=0.1375;InbreedingCoeff=0.4919;MLEAC=11;MLEAF=0.044;MQ=56.88;MQ0=0;MQRankSum=0.107;QD=26.33;ReadPosRankSum=-0.572	GT:AD:DP:GQ:PL	0/0:69,0:69:99:0,208,2209	0/0:18,0:18:51:0,51,546	0/0:20,0:20:57:0,57,598	0/0:54,0:54:99:0,162,1678	0/0:17,0:17:51:0,51,520	0/0:20,0:20:60:0,60,614	0/0:28,0:28:75:0,75,796	0/0:2,0:2:6:0,6,70	0/0:4,0:4:12:0,12,128	0/0:27,0:27:81:0,81,830	0/0:4,0:4:9:0,9,95	./.:.:.:.:.	0/0:17,0:17:51:0,51,530	0/1:1,2:3:22:60,0,22	1/1:0,16:16:48:501,48,0	0/0:40,0:40:99:0,120,1214	0/0:24,0:24:72:0,72,744	0/0:7,0:7:21:0,21,224	0/0:13,0:13:30:0,30,334	./.:.:.:.:.	0/0:5,0:5:15:0,15,168	./.:.:.:.:.	0/0:27,0:27:81:0,81,840	0/0:16,0:16:45:0,45,469	0/0:2,0:2:6:0,6,62	0/0:22,0:22:66:0,66,677	0/0:11,0:11:33:0,33,331	0/0:7,0:7:21:0,21,218	0/0:2,0:2:6:0,6,65	0/0:29,0:29:84:0,84,879	0/0:2,0:2:6:0,6,64	0/0:5,0:5:15:0,15,167	0/0:26,0:26:78:0,78,772	0/0:4,0:4:12:0,12,134	0/0:23,0:23:69:0,69,703	0/0:8,0:8:24:0,24,252	0/0:16,0:16:48:0,48,500	0/0:11,0:11:33:0,33,340	0/0:10,0:10:30:0,30,302	0/0:2,0:2:6:0,6,67	0/0:6,0:6:18:0,18,195	0/0:13,0:13:36:0,36,377	0/0:21,0:21:63:0,63,629	0/0:21,0:21:54:0,54,611	0/0:22,0:22:54:0,54,613	0/0:28,0:28:78:0,78,822	0/0:17,0:17:51:0,51,539	0/0:3,0:3:6:0,6,57	./.:.:.:.:.	0/0:6,0:6:18:0,18,182	0/0:1,0:1:3:0,3,31	0/0:4,0:4:12:0,12,124	0/0:5,0:5:15:0,15,154	1/1:0,4:4:12:122,12,0	0/0:9,0:9:27:0,27,272	1/1:0,3:3:9:93,9,0	0/0:2,0:2:6:0,6,63	0/0:4,0:4:12:0,12,126	0/0:3,0:3:9:0,9,98	0/0:7,0:7:21:0,21,218	0/0:6,0:6:18:0,18,198	0/0:4,0:4:12:0,12,126	0/0:10,0:10:30:0,30,306	0/0:7,0:7:21:0,21,214	0/0:2,0:2:6:0,6,60	1/1:0,9:9:27:267,27,0	0/0:3,0:3:9:0,9,91	0/0:7,0:7:15:0,15,181	0/0:4,0:4:12:0,12,126	0/0:5,0:5:15:0,15,151	./.:.:.:.:.	0/0:2,0:2:6:0,6,59	0/0:4,0:4:12:0,12,125	0/0:3,0:3:9:0,9,97	0/0:3,0:3:9:0,9,91	0/0:1,0:1:3:0,3,34	./.:.:.:.:.	0/0:2,0:2:6:0,6,62	0/0:3,0:3:9:0,9,92	0/0:3,0:3:9:0,9,92	0/0:3,0:3:9:0,9,92	0/0:2,0:2:6:0,6,65	0/0:6,0:6:18:0,18,198	0/0:5,0:5:15:0,15,151	0/0:3,0:3:9:0,9,92	0/0:2,0:2:6:0,6,64	0/0:5,0:5:12:0,12,137	0/0:7,0:7:21:0,21,225	0/0:7,0:7:21:0,21,211	0/0:6,0:6:18:0,18,186	0/0:2,0:2:6:0,6,65	0/0:4,0:4:12:0,12,126	0/0:5,0:5:15:0,15,154	0/0:2,0:2:6:0,6,64	0/0:2,0:2:6:0,6,61	0/0:6,0:6:18:0,18,182	0/0:11,0:11:33:0,33,345	0/0:2,0:2:6:0,6,64	0/0:1,0:1:3:0,3,31	0/0:1,0:1:3:0,3,31	1/1:0,11:11:33:363,33,0	1/1:0,2:2:6:61,6,0	0/0:5,0:5:15:0,15,150	0/0:4,0:4:12:0,12,124	0/0:5,0:5:15:0,15,153	0/0:10,0:10:30:0,30,312	0/0:9,0:9:27:0,27,270	0/0:4,0:4:12:0,12,120	0/0:3,0:3:9:0,9,92	0/0:12,0:12:36:0,36,366	0/0:7,0:7:21:0,21,214	0/0:3,0:3:9:0,9,95	0/0:8,0:8:24:0,24,245	0/0:8,0:8:24:0,24,240	0/0:5,0:5:15:0,15,153	0/0:1,0:1:3:0,3,31	0/0:3,0:3:9:0,9,94	0/0:5,0:5:15:0,15,155	0/0:4,0:4:12:0,12,126	0/0:7,0:7:18:0,18,204	0/0:7,0:7:21:0,21,220	0/0:6,0:6:18:0,18,182	0/0:2,0:2:6:0,6,64	0/0:6,0:6:18:0,18,185	0/0:9,0:9:27:0,27,284	0/0:7,0:7:21:0,21,217	0/0:9,0:9:27:0,27,276	0/0:8,0:8:24:0,24,250	0/0:2,0:2:6:0,6,63	./.:.:.:.:.	0/0:2,0:2:3:0,3,45	0/0:4,0:4:6:0,6,70	./.:.:.:.:.	./.:.:.:.:.	./.:.:.:.:.	./.:.:.:.:.	0/0:27,0:27:81:0,81,905
chr0	181497259	.	A	G	1248.99	.	AC=28;AF=0.123;AN=228;BaseQRankSum=0.290;DP=553;Dels=0.00;FS=1.289;HaplotypeScore=0.1210;InbreedingCoeff=0.4754;MLEAC=23;MLEAF=0.101;MQ=59.79;MQ0=0;MQRankSum=1.036;QD=26.02;ReadPosRankSum=-0.932	GT:AD:DP:GQ:PL	0/0:46,0:46:99:0,123,1353	0/0:14,0:14:42:0,42,429	0/0:9,0:9:27:0,27,282	0/0:21,0:21:60:0,60,625	1/1:0,8:8:24:250,24,0	0/0:9,0:9:27:0,27,270	0/0:4,0:4:12:0,12,126	1/1:0,1:1:3:30,3,0	0/0:3,0:3:9:0,9,97	0/0:8,0:8:24:0,24,243	./.:.:.:.:.	0/0:7,0:7:21:0,21,215	0/0:14,0:14:42:0,42,436	0/0:3,0:3:9:0,9,96	1/1:0,9:9:27:292,27,0	0/0:9,0:9:21:0,21,248	0/0:8,0:8:24:0,24,245	0/0:2,0:2:6:0,6,62	0/0:4,0:4:12:0,12,124	./.:.:.:.:.	./.:.:.:.:.	0/0:8,0:8:24:0,24,245	0/0:11,0:11:33:0,33,333	0/0:15,0:15:45:0,45,461	0/0:1,0:1:3:0,3,32	0/0:15,0:15:39:0,39,439	0/0:11,0:11:33:0,33,346	1/1:0,2:2:6:67,6,0	0/0:1,0:1:3:0,3,32	1/1:0,9:9:27:285,27,0	0/0:1,0:1:3:0,3,32	0/0:1,0:1:3:0,3,30	0/0:7,0:7:21:0,21,223	0/0:2,0:2:6:0,6,62	0/0:9,0:9:27:0,27,288	0/0:1,0:1:3:0,3,29	0/0:10,0:10:30:0,30,302	0/0:7,0:7:21:0,21,218	0/0:6,0:6:18:0,18,185	0/0:1,0:1:3:0,3,32	./.:.:.:.:.	0/0:8,0:8:24:0,24,248	0/0:12,0:12:33:0,33,358	0/0:13,0:13:36:0,36,387	0/0:13,0:13:39:0,39,399	0/0:5,0:5:15:0,15,154	0/0:6,0:6:18:0,18,187	./.:.:.:.:.	1/1:0,1:1:3:32,3,0	0/0:9,0:9:24:0,24,264	0/0:1,0:1:3:0,3,30	./.:.:.:.:.	0/0:2,0:2:6:0,6,60	0/0:1,0:1:3:0,3,33	0/0:2,0:2:6:0,6,59	./.:.:.:.:.	0/0:4,0:4:12:0,12,132	0/0:3,0:3:9:0,9,91	./.:.:.:.:.	0/0:4,0:4:12:0,12,126	0/0:2,0:2:6:0,6,65	0/0:2,0:2:6:0,6,65	0/0:2,0:2:6:0,6,59	0/0:2,0:2:6:0,6,65	0/0:2,0:2:6:0,6,59	1/1:0,3:3:9:95,9,0	1/1:0,1:1:3:31,3,0	0/0:3,0:3:9:0,9,87	1/1:0,1:1:3:32,3,0	./.:.:.:.:.	./.:.:.:.:.	0/0:1,0:1:3:0,3,29	0/0:1,0:1:3:0,3,33	0/0:6,0:6:15:0,15,163	0/0:3,0:3:9:0,9,89	0/0:1,0:1:3:0,3,30	0/0:2,0:2:6:0,6,59	0/0:2,0:2:6:0,6,61	./.:.:.:.:.	0/0:1,0:1:3:0,3,31	./.:.:.:.:.	./.:.:.:.:.	0/0:1,0:1:3:0,3,36	0/0:1,0:1:3:0,3,29	0/0:3,0:3:9:0,9,89	./.:.:.:.:.	1/1:0,5:5:15:159,15,0	./.:.:.:.:.	1/1:0,3:3:9:94,9,0	0/0:2,0:2:6:0,6,65	1/1:0,1:1:3:32,3,0	0/0:3,0:3:9:0,9,96	0/0:2,0:2:6:0,6,61	./.:.:.:.:.	0/0:1,0:1:3:0,3,31	0/0:2,0:2:6:0,6,63	./.:.:.:.:.	0/0:1,0:1:3:0,3,33	0/0:1,0:1:3:0,3,29	0/0:1,0:1:3:0,3,30	0/0:6,0:6:18:0,18,196	0/0:3,0:3:9:0,9,89	./.:.:.:.:.	0/0:5,0:5:15:0,15,153	0/0:1,0:1:3:0,3,32	0/0:5,0:5:15:0,15,157	0/0:4,0:4:12:0,12,130	0/0:3,0:3:9:0,9,95	./.:.:.:.:.	./.:.:.:.:.	0/0:1,0:1:3:0,3,29	./.:.:.:.:.	0/0:3,0:3:9:0,9,95	1/1:0,2:2:6:65,6,0	0/0:1,0:1:3:0,3,33	1/1:0,2:2:6:63,6,0	0/0:2,0:2:6:0,6,61	0/0:2,0:2:6:0,6,61	0/0:5,0:5:15:0,15,155	./.:.:.:.:.	0/0:2,0:2:6:0,6,61	0/0:1,0:1:3:0,3,32	0/0:5,0:5:15:0,15,156	0/0:1,0:1:3:0,3,30	0/0:3,0:3:9:0,9,94	0/0:3,0:3:9:0,9,92	0/0:2,0:2:6:0,6,59	0/0:6,0:6:18:0,18,181	0/0:2,0:2:6:0,6,63	0/0:4,0:4:6:0,6,75	./.:.:.:.:.	0/0:1,0:1:3:0,3,27	0/0:3,0:3:6:0,6,69	0/0:4,0:4:6:0,6,76	0/0:1,0:2:3:0,3,30	0/0:2,0:2:6:0,6,62	0/0:24,0:24:72:0,72,831
chr0	181497298	.	A	T	1072.32	.	AC=23;AF=0.094;AN=244;BaseQRankSum=-2.892;DP=709;Dels=0.00;FS=3.040;HaplotypeScore=0.1124;InbreedingCoeff=0.4496;MLEAC=18;MLEAF=0.074;MQ=59.80;MQ0=0;MQRankSum=-1.526;QD=22.34;ReadPosRankSum=-1.749	GT:AD:DP:GQ:PL	0/0:53,0:53:99:0,138,1623	0/0:24,0:24:66:0,66,721	0/0:10,0:10:30:0,30,321	0/0:22,0:22:63:0,63,676	0/0:12,0:12:33:0,33,362	0/0:9,0:9:27:0,27,292	0/0:5,0:5:15:0,15,157	0/0:1,0:1:3:0,3,32	./.:.:.:.:.	0/0:10,1:11:30:0,30,304	0/0:2,0:2:6:0,6,62	0/0:10,0:10:30:0,30,330	0/0:17,0:17:51:0,51,532	0/0:3,0:3:9:0,9,96	0/0:11,0:11:33:0,33,354	0/0:11,0:11:30:0,30,333	0/0:15,0:15:42:0,42,469	0/0:2,0:2:6:0,6,64	0/0:3,0:3:9:0,9,86	0/0:1,0:1:3:0,3,32	./.:.:.:.:.	0/0:7,0:7:21:0,21,225	1/1:0,14:14:42:436,42,0	0/0:23,0:23:69:0,69,726	./.:.:.:.:.	0/0:16,0:16:45:0,45,485	0/0:11,0:11:33:0,33,345	0/0:2,0:2:6:0,6,65	./.:.:.:.:.	0/0:10,0:10:27:0,27,290	0/0:1,0:1:3:0,3,33	0/0:2,0:2:6:0,6,65	0/0:6,0:6:18:0,18,192	0/0:2,0:2:3:0,3,33	0/0:12,0:12:33:0,33,352	0/0:4,0:4:12:0,12,121	0/0:15,0:15:45:0,45,467	0/0:13,0:13:33:0,33,380	0/0:11,0:11:33:0,33,348	./.:.:.:.:.	./.:.:.:.:.	0/0:12,0:12:36:0,36,387	0/0:10,0:10:27:0,27,293	0/0:12,0:12:33:0,33,355	0/0:16,0:16:45:0,45,485	0/0:6,0:6:15:0,15,175	0/0:5,0:5:15:0,15,158	./.:.:.:.:.	0/0:2,0:2:6:0,6,62	0/0:11,0:11:30:0,30,331	./.:.:.:.:.	0/0:2,0:2:6:0,6,63	0/0:5,0:5:15:0,15,162	0/0:2,0:2:6:0,6,65	0/0:4,0:4:12:0,12,129	./.:.:.:.:.	0/0:5,0:5:15:0,15,162	0/0:7,0:7:21:0,21,214	0/0:2,0:2:6:0,6,64	0/0:3,0:3:9:0,9,97	0/0:1,0:1:3:0,3,32	0/0:3,0:3:9:0,9,95	0/0:2,0:2:6:0,6,61	0/0:5,0:5:15:0,15,159	0/0:5,0:5:15:0,15,149	0/0:1,0:1:3:0,3,32	0/0:2,0:2:6:0,6,66	0/0:8,0:8:24:0,24,258	0/0:2,0:2:6:0,6,65	./.:.:.:.:.	./.:.:.:.:.	0/0:3,0:3:9:0,9,97	0/0:4,0:4:12:0,12,126	0/0:9,0:9:21:0,21,253	0/0:3,0:3:9:0,9,96	0/0:1,0:1:3:0,3,32	0/0:4,0:4:12:0,12,128	1/1:0,2:2:6:64,6,0	0/0:1,0:1:3:0,3,32	0/0:4,0:4:12:0,12,132	0/0:2,0:2:6:0,6,66	0/0:1,0:1:3:0,3,31	0/0:2,0:2:6:0,6,65	0/0:3,0:3:9:0,9,90	0/0:5,0:5:15:0,15,162	./.:.:.:.:.	0/0:6,0:6:18:0,18,192	0/0:1,0:1:3:0,3,31	0/0:2,0:2:6:0,6,65	./.:.:.:.:.	0/0:1,0:1:3:0,3,31	0/0:5,0:5:15:0,15,158	0/0:2,0:2:6:0,6,64	0/0:1,0:1:3:0,3,33	0/0:3,0:3:9:0,9,97	0/0:3,0:3:9:0,9,94	0/0:2,0:2:6:0,6,60	./.:.:.:.:.	0/0:3,0:3:9:0,9,93	0/0:1,0:1:3:0,3,32	0/0:2,0:2:6:0,6,63	0/0:2,0:2:6:0,6,59	0/0:2,0:2:6:0,6,65	1/1:0,3:3:9:96,9,0	1/1:0,1:1:3:30,3,0	1/1:0,4:4:12:126,12,0	0/0:2,0:2:6:0,6,63	0/0:3,0:3:9:0,9,95	0/0:1,0:1:3:0,3,31	0/0:2,0:2:6:0,6,64	0/1:3,1:4:10:10,0,86	0/0:1,0:1:3:0,3,32	0/0:4,0:4:12:0,12,128	0/0:4,0:4:12:0,12,125	0/0:1,0:1:3:0,3,33	0/0:5,0:5:15:0,15,159	0/0:3,0:3:9:0,9,95	0/0:1,0:1:3:0,3,32	1/1:0,6:6:18:183,18,0	1/1:0,1:1:3:32,3,0	0/0:3,0:3:9:0,9,98	0/0:3,0:3:9:0,9,97	1/1:0,3:3:6:71,6,0	1/1:0,5:5:15:155,15,0	1/1:0,3:3:9:93,9,0	1/1:0,1:1:3:32,3,0	0/0:2,0:2:6:0,6,64	0/0:10,0:10:30:0,30,316	0/0:3,0:3:9:0,9,95	0/0:4,0:4:6:0,6,89	./.:.:.:.:.	0/0:2,0:2:3:0,3,45	0/0:5,0:5:12:0,12,139	0/0:4,0:4:6:0,6,75	0/0:2,0:2:3:0,3,45	0/0:2,0:2:6:0,6,64	0/0:26,0:26:78:0,78,891
chr0	181497309	.	T	C	18482.7	.	AC=226;AF=0.911;AN=248;BaseQRankSum=2.464;DP=693;Dels=0.00;FS=31.853;HaplotypeScore=0.0741;InbreedingCoeff=0.4432;MLEAC=229;MLEAF=0.923;MQ=59.82;MQ0=0;MQRankSum=1.204;QD=30.35;ReadPosRankSum=-1.535	GT:AD:DP:GQ:PL	1/1:0,53:53:99:1573,138,0	1/1:0,22:22:66:708,66,0	1/1:0,13:13:39:415,39,0	1/1:0,19:19:57:600,57,0	1/1:0,12:12:33:366,33,0	1/1:0,9:9:27:287,27,0	1/1:0,4:4:12:126,12,0	1/1:0,1:1:3:32,3,0	./.:.:.:.:.	1/1:0,11:11:33:340,33,0	1/1:0,2:2:6:64,6,0	1/1:0,9:9:27:286,27,0	1/1:0,13:13:39:412,39,0	1/1:0,2:2:6:63,6,0	1/1:0,9:9:27:284,27,0	1/1:0,12:12:33:362,33,0	1/1:0,15:15:42:454,42,0	1/1:0,1:1:3:35,3,0	1/1:0,2:2:6:59,6,0	1/1:0,1:1:3:32,3,0	1/1:0,1:1:3:32,3,0	1/1:0,6:6:18:186,18,0	1/1:1,11:12:33:333,33,0	1/1:0,25:25:75:781,75,0	./.:.:.:.:.	1/1:0,15:15:42:442,42,0	1/1:0,12:12:36:373,36,0	1/1:0,2:2:6:65,6,0	./.:.:.:.:.	1/1:0,10:10:27:294,27,0	1/1:0,1:1:3:33,3,0	1/1:0,2:2:6:65,6,0	1/1:0,6:6:18:190,18,0	1/1:0,3:3:9:94,9,0	1/1:0,10:10:30:316,30,0	1/1:0,6:6:18:192,18,0	1/1:0,15:15:45:473,45,0	1/1:1,12:13:30:345,30,0	1/1:0,11:11:30:319,30,0	./.:.:.:.:.	./.:.:.:.:.	1/1:0,13:13:39:413,39,0	1/1:0,8:8:24:252,24,0	1/1:0,11:11:30:337,30,0	0/0:13,0:13:39:0,39,400	0/0:6,0:6:15:0,15,166	1/1:0,3:3:9:97,9,0	./.:.:.:.:.	1/1:0,2:2:6:61,6,0	1/1:0,11:11:30:334,30,0	./.:.:.:.:.	1/1:0,2:2:6:63,6,0	1/1:0,5:5:15:158,15,0	1/1:0,2:2:6:63,6,0	1/1:0,4:4:12:124,12,0	1/1:0,1:1:3:32,3,0	1/1:0,5:5:15:158,15,0	1/1:0,6:6:18:195,18,0	1/1:0,2:2:6:64,6,0	1/1:0,2:2:6:64,6,0	1/1:0,1:1:3:32,3,0	1/1:0,3:3:9:97,9,0	1/1:0,2:2:6:65,6,0	1/1:0,5:5:15:158,15,0	1/1:0,4:4:12:123,12,0	./.:.:.:.:.	1/1:0,2:2:6:61,6,0	1/1:0,9:9:27:286,27,0	1/1:0,1:1:3:32,3,0	./.:.:.:.:.	./.:.:.:.:.	1/1:0,3:3:9:97,9,0	1/1:0,4:4:12:126,12,0	1/1:0,8:8:18:211,18,0	1/1:0,2:2:6:65,6,0	./.:.:.:.:.	1/1:0,4:4:12:125,12,0	1/1:0,1:1:3:31,3,0	1/1:0,1:1:3:31,3,0	1/1:0,5:5:15:154,15,0	1/1:0,2:2:6:62,6,0	1/1:0,1:1:3:31,3,0	1/1:0,2:2:6:65,6,0	1/1:0,3:3:9:87,9,0	1/1:0,5:5:15:159,15,0	1/1:0,2:2:6:63,6,0	1/1:0,6:6:18:192,18,0	1/1:0,1:1:3:32,3,0	1/1:0,2:2:6:63,6,0	1/1:0,1:1:3:31,3,0	1/1:0,1:1:3:33,3,0	1/1:0,6:6:18:192,18,0	1/1:0,3:3:9:93,9,0	1/1:0,1:1:3:29,3,0	1/1:0,3:3:9:95,9,0	1/1:0,1:1:3:33,3,0	1/1:0,2:2:3:30,3,0	1/1:0,2:2:6:67,6,0	1/1:0,3:3:9:96,9,0	./.:.:.:.:.	1/1:0,2:2:6:64,6,0	1/1:0,2:2:6:65,6,0	1/1:0,2:2:6:63,6,0	1/1:0,3:3:9:89,9,0	1/1:0,1:1:3:34,3,0	1/1:0,3:3:9:96,9,0	1/1:0,2:2:6:63,6,0	1/1:0,3:3:9:95,9,0	1/1:0,1:1:3:32,3,0	1/1:0,2:2:6:62,6,0	1/1:0,3:3:6:61,6,0	1/1:0,1:1:3:33,3,0	1/1:0,4:4:12:128,12,0	1/1:0,5:5:15:155,15,0	1/1:0,1:1:3:32,3,0	1/1:0,5:5:15:154,15,0	1/1:0,2:2:6:63,6,0	1/1:0,1:1:3:32,3,0	1/1:0,6:6:18:172,18,0	1/1:0,1:1:3:32,3,0	1/1:0,3:3:9:91,9,0	1/1:0,3:3:9:95,9,0	1/1:0,3:3:9:99,9,0	1/1:0,4:4:12:118,12,0	1/1:0,3:3:9:92,9,0	1/1:0,1:1:3:32,3,0	0/0:2,0:2:6:0,6,62	0/0:10,0:10:30:0,30,297	1/1:0,3:3:9:95,9,0	0/0:4,0:4:6:0,6,89	./.:.:.:.:.	0/0:2,0:2:3:0,3,45	0/0:5,0:5:12:0,12,135	0/0:4,0:4:6:0,6,74	0/0:2,0:2:3:0,3,45	0/0:2,0:2:6:0,6,62	0/0:34,0:34:99:0,102,1121
chr0	181497492	.	A	C	16406.4	.	AC=226;AF=0.919;AN=246;BaseQRankSum=0.257;DP=614;Dels=0.00;FS=32.294;HaplotypeScore=0.0306;InbreedingCoeff=0.4362;MLEAC=230;MLEAF=0.935;MQ=59.82;MQ0=0;MQRankSum=0.953;QD=30.55;ReadPosRankSum=-0.705	GT:AD:DP:GQ:PL	1/1:0,31:31:93:978,93,0	1/1:0,17:17:51:552,51,0	1/1:0,11:11:30:330,30,0	1/1:0,18:18:51:559,51,0	1/1:0,8:8:24:251,24,0	1/1:0,8:8:24:248,24,0	1/1:0,8:8:21:236,21,0	./.:.:.:.:.	1/1:0,1:1:3:34,3,0	1/1:0,10:10:27:296,27,0	1/1:0,1:1:3:34,3,0	1/1:0,2:2:6:65,6,0	1/1:0,9:9:27:279,27,0	1/1:0,1:1:3:34,3,0	1/1:0,15:15:45:482,45,0	1/1:0,8:8:24:252,24,0	1/1:0,7:7:18:212,18,0	1/1:0,2:2:6:66,6,0	1/1:0,2:2:6:62,6,0	./.:.:.:.:.	1/1:0,1:1:3:33,3,0	1/1:0,6:6:18:186,18,0	1/1:0,9:9:27:294,27,0	1/1:0,16:16:39:456,39,0	./.:.:.:.:.	1/1:0,9:9:24:269,24,0	1/1:0,12:12:36:380,36,0	1/1:0,2:2:6:63,6,0	1/1:0,3:3:9:99,9,0	1/1:0,7:7:21:214,21,0	1/1:0,1:1:3:29,3,0	./.:.:.:.:.	1/1:0,10:10:30:319,30,0	1/1:0,3:3:9:99,9,0	1/1:0,14:14:33:387,33,0	1/1:0,1:1:3:32,3,0	1/1:0,11:11:33:325,33,0	1/1:0,4:4:6:89,6,0	1/1:0,9:9:27:292,27,0	./.:.:.:.:.	1/1:0,2:2:6:70,6,0	1/1:0,6:6:18:190,18,0	1/1:0,15:15:45:474,45,0	1/1:1,13:14:36:394,36,0	0/0:8,0:8:24:0,24,254	0/0:5,0:5:15:0,15,146	1/1:0,10:10:30:326,30,0	./.:.:.:.:.	1/1:0,1:1:3:32,3,0	1/1:0,2:2:6:63,6,0	1/1:0,4:4:12:125,12,0	1/1:0,3:3:9:91,9,0	1/1:0,3:3:9:96,9,0	1/1:0,2:2:6:61,6,0	1/1:0,2:2:6:63,6,0	1/1:0,1:1:3:32,3,0	1/1:0,7:7:21:226,21,0	1/1:0,1:1:3:32,3,0	1/1:0,3:3:9:96,9,0	1/1:0,4:4:12:130,12,0	1/1:0,6:6:18:188,18,0	1/1:0,4:4:12:123,12,0	1/1:0,6:6:18:188,18,0	1/1:0,2:2:6:63,6,0	1/1:0,4:4:12:127,12,0	1/1:0,4:4:12:129,12,0	1/1:0,3:3:6:78,6,0	1/1:0,6:6:18:189,18,0	1/1:0,2:2:6:65,6,0	./.:.:.:.:.	1/1:0,1:1:3:31,3,0	1/1:0,2:2:6:61,6,0	1/1:0,2:2:6:63,6,0	1/1:0,7:7:21:223,21,0	1/1:0,5:5:15:153,15,0	1/1:0,3:3:9:93,9,0	1/1:0,2:2:6:65,6,0	1/1:0,1:1:3:33,3,0	1/1:0,2:2:6:61,6,0	1/1:0,4:4:9:108,9,0	1/1:0,1:1:3:31,3,0	1/1:0,1:1:3:30,3,0	1/1:0,1:1:3:32,3,0	1/1:0,5:5:15:162,15,0	1/1:0,5:5:15:157,15,0	./.:.:.:.:.	1/1:0,4:4:12:124,12,0	1/1:0,4:4:12:132,12,0	1/1:0,2:2:6:61,6,0	1/1:0,1:1:3:33,3,0	1/1:0,1:1:3:31,3,0	1/1:0,5:5:15:163,15,0	1/1:0,5:5:15:153,15,0	./.:.:.:.:.	1/1:0,4:4:12:129,12,0	1/1:0,3:3:9:100,9,0	1/1:0,1:1:3:32,3,0	1/1:0,3:3:9:102,9,0	1/1:0,3:3:9:93,9,0	1/1:0,3:3:9:92,9,0	1/1:0,2:2:6:69,6,0	./.:.:.:.:.	1/1:0,2:2:6:47,6,0	1/1:0,2:2:6:59,6,0	1/1:0,2:2:6:61,6,0	1/1:0,1:1:3:30,3,0	1/1:0,1:1:3:34,3,0	1/1:0,2:2:6:61,6,0	1/1:0,2:2:6:67,6,0	1/1:0,1:1:3:32,3,0	1/1:0,4:4:12:122,12,0	1/1:0,2:2:6:68,6,0	1/1:0,5:5:15:148,15,0	1/1:0,2:2:6:53,6,0	1/1:0,3:3:9:97,9,0	./.:.:.:.:.	./.:.:.:.:.	1/1:0,5:5:15:159,15,0	1/1:0,1:1:3:31,3,0	1/1:0,3:3:9:95,9,0	1/1:0,2:2:6:61,6,0	1/1:0,3:3:9:92,9,0	1/1:0,2:2:6:61,6,0	1/1:0,2:2:6:63,6,0	1/1:0,4:4:12:133,12,0	1/1:0,7:7:18:210,18,0	0/0:1,0:1:3:0,3,31	0/0:3,0:3:6:0,6,76	1/1:0,2:2:6:61,6,0	./.:.:.:.:.	./.:.:.:.:.	0/0:4,0:4:9:0,9,106	0/0:6,0:6:9:0,9,134	0/0:4,0:4:6:0,6,89	0/0:4,0:4:9:0,9,106	0/0:6,0:6:9:0,9,134	0/0:36,0:36:99:0,108,1228
chr0	181497604	.	C	G	14149.8	.	AC=224;AF=0.933;AN=240;BaseQRankSum=-1.422;DP=525;Dels=0.00;FS=2.341;HaplotypeScore=0.0297;InbreedingCoeff=0.3080;MLEAC=226;MLEAF=0.942;MQ=59.77;MQ0=1;MQRankSum=2.031;QD=30.23;ReadPosRankSum=-0.005	GT:AD:DP:GQ:PL	1/1:0,28:28:84:879,84,0	1/1:0,22:22:63:680,63,0	1/1:0,6:6:18:187,18,0	1/1:0,18:18:51:549,51,0	1/1:0,12:12:30:338,30,0	1/1:0,3:3:9:91,9,0	1/1:0,6:6:15:172,15,0	1/1:0,2:2:6:65,6,0	1/1:0,1:1:3:34,3,0	1/1:0,8:8:24:254,24,0	1/1:0,2:2:6:67,6,0	1/1:0,5:5:15:150,15,0	1/1:0,13:13:39:405,39,0	1/1:0,2:2:6:67,6,0	1/1:0,11:11:33:351,33,0	1/1:0,11:11:24:293,24,0	1/1:0,4:4:9:106,9,0	1/1:0,2:2:6:68,6,0	1/1:0,2:2:6:62,6,0	1/1:0,2:2:3:45,3,0	1/1:0,3:3:9:97,9,0	1/1:0,5:5:12:135,12,0	1/1:0,10:10:30:301,30,0	1/1:0,11:11:33:350,33,0	./.:.:.:.:.	1/1:0,10:10:30:307,30,0	1/1:0,6:6:18:193,18,0	1/1:0,7:7:21:237,21,0	1/1:0,1:1:3:32,3,0	1/1:0,7:7:21:217,21,0	1/1:0,1:1:3:26,3,0	./.:.:.:.:.	1/1:0,3:3:9:92,9,0	1/1:0,5:5:15:162,15,0	1/1:0,4:4:9:105,9,0	1/1:0,5:5:15:165,15,0	1/1:0,5:5:15:157,15,0	1/1:0,3:3:9:90,9,0	1/1:0,3:3:9:95,9,0	./.:.:.:.:.	1/1:0,2:2:6:71,6,0	1/1:0,5:5:15:159,15,0	1/1:0,8:8:24:256,24,0	1/1:0,7:7:21:213,21,0	0/0:13,0:13:36:0,36,392	0/0:4,0:4:9:0,9,110	1/1:0,11:11:30:330,30,0	0/1:1,1:2:26:26,0,29	1/1:0,1:1:3:32,3,0	1/1:0,4:4:9:93,9,0	1/1:0,2:2:6:61,6,0	1/1:0,3:3:9:93,9,0	1/1:0,1:1:3:32,3,0	1/1:0,3:3:9:91,9,0	./.:.:.:.:.	1/1:0,4:4:12:127,12,0	1/1:0,1:1:3:32,3,0	1/1:0,5:5:15:155,15,0	1/1:0,1:1:3:32,3,0	1/1:0,5:5:12:138,12,0	1/1:0,2:2:6:63,6,0	1/1:0,3:3:9:92,9,0	0/1:1,9:10:1:248,0,1	1/1:0,2:2:6:61,6,0	1/1:0,4:4:12:130,12,0	1/1:0,2:2:6:67,6,0	./.:.:.:.:.	1/1:0,2:2:6:65,6,0	./.:.:.:.:.	1/1:0,2:2:6:63,6,0	1/1:0,1:1:3:32,3,0	1/1:0,1:1:3:32,3,0	1/1:0,2:2:6:64,6,0	1/1:0,5:5:15:153,15,0	1/1:0,3:3:9:92,9,0	./.:.:.:.:.	1/1:0,3:3:9:93,9,0	./.:.:.:.:.	1/1:0,2:2:6:63,6,0	1/1:0,1:1:3:33,3,0	1/1:0,2:2:6:63,6,0	1/1:0,3:3:9:95,9,0	1/1:0,2:2:6:69,6,0	1/1:0,3:3:9:94,9,0	1/1:0,1:1:3:32,3,0	1/1:0,3:3:9:96,9,0	1/1:0,3:3:9:93,9,0	1/1:0,3:3:9:95,9,0	1/1:0,1:1:3:32,3,0	1/1:0,5:5:15:159,15,0	1/1:0,2:2:6:65,6,0	1/1:0,1:1:3:31,3,0	1/1:0,1:1:3:32,3,0	1/1:0,5:5:15:156,15,0	1/1:0,1:1:3:32,3,0	1/1:0,3:3:9:97,9,0	1/1:0,4:4:9:98,9,0	./.:.:.:.:.	./.:.:.:.:.	1/1:0,1:1:3:32,3,0	1/1:0,3:3:9:103,9,0	1/1:0,3:3:9:97,9,0	1/1:0,3:3:9:93,9,0	1/1:0,3:3:9:93,9,0	1/1:0,1:1:3:34,3,0	1/1:0,1:1:3:32,3,0	1/1:0,4:4:12:136,12,0	1/1:0,3:3:9:92,9,0	1/1:0,2:2:6:60,6,0	1/1:0,1:1:3:29,3,0	1/1:0,8:8:24:249,24,0	1/1:0,2:2:6:63,6,0	1/1:0,6:6:18:194,18,0	1/1:0,1:1:3:31,3,0	1/1:0,3:3:9:97,9,0	1/1:0,4:4:12:120,12,0	1/1:0,1:1:3:31,3,0	1/1:0,1:1:3:32,3,0	1/1:0,1:1:3:31,3,0	1/1:0,4:4:12:126,12,0	1/1:0,2:2:6:69,6,0	1/1:0,2:2:6:62,6,0	./.:.:.:.:.	1/1:0,2:2:6:65,6,0	1/1:0,2:2:6:63,6,0	1/1:0,2:2:6:65,6,0	0/0:3,0:3:9:0,9,97	0/0:7,0:7:21:0,21,219	./.:.:.:.:.	./.:.:.:.:.	./.:.:.:.:.	./.:.:.:.:.	0/0:2,0:2:6:0,6,58	0/0:1,0:1:3:0,3,32	./.:.:.:.:.	./.:.:.:.:.	0/0:27,0:27:78:0,78,891
chr0	181498396	.	A	T	1294.88	.	AC=22;AF=0.083;AN=266;BaseQRankSum=1.948;DP=972;Dels=0.00;FS=3.278;HaplotypeScore=0.1110;InbreedingCoeff=0.4938;MLEAC=17;MLEAF=0.064;MQ=59.79;MQ0=0;MQRankSum=1.119;QD=24.90;ReadPosRankSum=0.569	GT:AD:DP:GQ:PL	0/0:69,0:69:99:0,208,2177	0/0:21,0:21:63:0,63,637	0/0:25,0:25:72:0,72,746	0/0:42,0:42:99:0,126,1265	0/0:14,0:14:42:0,42,421	0/0:21,0:21:57:0,57,604	0/0:18,0:18:54:0,54,541	0/0:4,0:4:12:0,12,125	0/0:3,0:3:9:0,9,95	0/0:21,0:21:57:0,57,595	0/0:2,0:2:6:0,6,66	0/0:20,0:20:60:0,60,612	0/0:15,0:15:45:0,45,456	0/0:1,0:1:3:0,3,31	0/0:17,0:17:48:0,48,509	0/0:18,0:18:48:0,48,508	0/0:19,0:19:57:0,57,580	0/0:1,0:1:3:0,3,32	0/0:11,0:11:24:0,24,274	0/0:7,0:7:21:0,21,211	0/0:2,0:2:6:0,6,63	0/0:10,0:10:27:0,27,289	1/1:0,17:17:45:487,45,0	0/0:13,0:14:39:0,39,395	0/0:1,0:1:3:0,3,32	0/0:26,0:26:69:0,69,741	0/0:21,0:21:60:0,60,618	0/0:7,0:7:21:0,21,221	0/0:10,0:10:30:0,30,306	0/0:19,0:19:51:0,51,548	0/0:4,0:4:12:0,12,120	0/0:1,0:1:3:0,3,32	0/0:10,0:10:24:0,24,269	0/0:3,0:3:9:0,9,92	0/0:24,0:24:54:0,54,638	0/0:5,0:5:15:0,15,157	0/0:10,0:10:30:0,30,305	0/0:12,0:12:27:0,27,317	0/0:11,0:11:33:0,33,332	0/0:4,0:4:12:0,12,122	0/0:4,0:4:12:0,12,127	0/0:10,0:10:30:0,30,298	0/0:18,0:18:48:0,48,523	0/0:12,0:12:33:0,33,349	0/0:14,0:14:39:0,39,407	0/0:16,0:16:45:0,45,482	0/0:11,0:11:33:0,33,336	./.:.:.:.:.	0/0:6,0:6:15:0,15,169	0/0:9,0:9:27:0,27,280	0/0:4,0:4:12:0,12,119	0/0:5,0:5:12:0,12,137	0/0:2,0:2:6:0,6,60	0/0:1,0:1:3:0,3,30	0/0:2,0:2:6:0,6,59	0/0:3,0:3:9:0,9,95	0/0:5,0:5:15:0,15,148	0/0:1,0:1:3:0,3,29	0/0:3,0:3:9:0,9,94	0/0:2,0:2:6:0,6,61	./.:.:.:.:.	0/0:4,0:4:12:0,12,124	0/0:7,0:7:21:0,21,216	0/0:9,0:9:27:0,27,270	0/0:5,0:5:15:0,15,149	0/0:2,0:2:6:0,6,59	0/0:1,0:1:3:0,3,33	0/0:4,0:4:12:0,12,118	0/0:7,0:7:21:0,21,213	0/0:2,0:2:6:0,6,61	0/0:2,0:2:6:0,6,62	0/0:1,0:1:3:0,3,30	0/0:4,0:4:12:0,12,122	0/0:6,0:6:18:0,18,186	0/0:2,0:2:6:0,6,61	0/0:7,0:7:21:0,21,209	0/0:2,0:2:6:0,6,59	1/1:0,1:1:3:32,3,0	0/0:1,0:1:3:0,3,28	0/0:5,0:5:15:0,15,156	0/0:1,0:1:3:0,3,30	0/0:2,0:2:6:0,6,64	0/0:5,0:5:15:0,15,156	0/0:4,0:4:12:0,12,117	0/0:3,0:3:9:0,9,95	0/0:2,0:2:6:0,6,61	0/0:5,0:5:15:0,15,156	0/0:4,0:4:12:0,12,124	0/0:4,0:4:9:0,9,105	0/0:7,0:7:21:0,21,220	0/0:1,0:1:3:0,3,32	0/0:5,0:5:15:0,15,149	0/0:2,0:2:6:0,6,59	0/0:2,0:2:6:0,6,61	0/0:1,0:1:3:0,3,31	0/0:7,0:7:21:0,21,221	0/0:3,0:3:9:0,9,97	0/0:2,0:2:6:0,6,62	0/0:2,0:2:6:0,6,62	0/0:1,0:1:3:0,3,32	0/0:7,0:7:21:0,21,221	0/0:1,0:1:3:0,3,32	0/0:3,0:3:9:0,9,91	1/1:0,1:1:3:32,3,0	1/1:0,1:1:3:32,3,0	1/1:0,9:9:27:284,27,0	0/0:7,0:7:21:0,21,208	0/0:2,0:2:6:0,6,62	0/0:3,0:3:9:0,9,94	0/0:4,0:4:12:0,12,122	0/0:6,0:6:18:0,18,195	0/0:3,0:3:9:0,9,93	0/0:8,0:8:24:0,24,246	0/0:3,0:3:9:0,9,90	0/0:3,0:3:9:0,9,93	0/0:4,0:4:12:0,12,129	0/0:2,0:2:6:0,6,59	0/0:2,0:2:6:0,6,59	1/1:0,2:2:6:64,6,0	1/1:0,6:6:18:191,18,0	0/0:1,0:1:3:0,3,31	0/0:4,0:4:12:0,12,122	1/1:0,6:6:18:185,18,0	1/1:0,4:4:12:124,12,0	1/1:0,3:3:9:95,9,0	1/1:0,2:2:3:31,3,0	0/0:1,0:1:3:0,3,30	0/0:3,0:3:9:0,9,92	0/0:8,0:8:24:0,24,241	0/0:2,0:2:3:0,3,45	0/0:6,0:6:9:0,9,134	0/0:4,0:4:6:0,6,89	0/0:4,0:4:6:0,6,89	./.:.:.:.:.	./.:.:.:.:.	0/0:2,0:2:3:0,3,45	0/0:21,0:21:63:0,63,711
chr0	181498443	.	A	G	2193.92	.	AC=37;AF=0.142;AN=260;BaseQRankSum=2.844;DP=973;Dels=0.00;FS=0.414;HaplotypeScore=0.0839;InbreedingCoeff=0.5466;MLEAC=31;MLEAF=0.119;MQ=59.66;MQ0=0;MQRankSum=0.013;QD=21.30;ReadPosRankSum=1.277	GT:AD:DP:GQ:PL	0/0:69,0:69:99:0,208,2177	0/0:22,0:22:66:0,66,679	0/0:20,0:20:57:0,57,590	0/0:48,0:48:99:0,144,1455	0/0:13,0:13:39:0,39,399	0/0:10,0:10:30:0,30,319	0/0:19,0:19:57:0,57,583	0/0:6,0:6:18:0,18,197	0/0:3,0:3:9:0,9,96	0/0:23,0:23:66:0,66,680	0/0:4,0:4:12:0,12,128	0/0:19,0:19:54:0,54,568	1/1:0,11:11:33:342,33,0	0/0:3,0:3:9:0,9,92	0/0:12,0:12:36:0,36,393	1/1:0,19:19:54:587,54,0	0/0:21,0:21:60:0,60,608	0/0:6,0:6:18:0,18,190	0/0:13,0:13:36:0,36,373	0/0:9,0:9:21:0,21,237	0/0:6,0:6:18:0,18,197	0/0:13,0:13:33:0,33,358	0/0:11,0:11:33:0,33,337	0/0:9,0:9:27:0,27,280	0/0:1,0:1:3:0,3,31	0/0:16,0:16:48:0,48,500	0/0:21,0:21:54:0,54,597	0/0:4,0:4:12:0,12,132	0/0:4,0:4:12:0,12,126	0/0:21,0:21:57:0,57,611	0/0:6,0:6:18:0,18,191	0/0:4,0:4:12:0,12,134	0/0:14,0:14:39:0,39,410	1/1:0,3:3:9:100,9,0	0/0:19,0:19:48:0,48,534	0/0:4,0:4:12:0,12,127	0/0:8,0:8:24:0,24,243	0/0:11,0:11:30:0,30,321	1/1:0,10:10:27:282,27,0	0/0:3,0:3:9:0,9,101	1/1:0,1:1:3:33,3,0	1/1:0,10:10:30:308,30,0	0/0:15,0:15:39:0,39,427	0/0:16,0:16:45:0,45,481	0/0:9,0:9:24:0,24,258	0/0:18,0:18:51:0,51,540	0/0:12,0:12:36:0,36,382	0/0:3,0:3:9:0,9,100	0/0:4,0:4:12:0,12,123	0/0:6,0:6:18:0,18,189	0/0:3,0:3:9:0,9,89	0/0:6,0:6:15:0,15,170	0/0:1,0:1:3:0,3,35	1/1:0,1:1:3:31,3,0	0/0:3,0:3:6:0,6,75	0/0:1,0:1:3:0,3,33	0/0:6,0:6:18:0,18,184	0/0:4,0:4:12:0,12,123	0/0:2,0:2:6:0,6,61	0/0:2,0:2:6:0,6,66	./.:.:.:.:.	0/1:2,2:4:50:50,0,52	0/0:13,0:13:36:0,36,385	0/0:7,0:7:21:0,21,204	1/1:0,1:1:3:33,3,0	0/0:2,0:2:6:0,6,61	./.:.:.:.:.	1/1:0,4:4:12:132,12,0	0/0:9,0:9:27:0,27,271	0/0:5,0:5:15:0,15,153	0/0:3,0:3:9:0,9,93	0/0:2,0:2:6:0,6,61	0/0:1,0:1:3:0,3,32	0/0:4,0:4:12:0,12,122	0/0:1,0:1:3:0,3,30	0/0:2,0:2:6:0,6,65	0/0:2,0:2:6:0,6,59	0/0:3,0:3:9:0,9,94	./.:.:.:.:.	0/0:3,0:3:9:0,9,94	./.:.:.:.:.	0/0:4,0:4:12:0,12,122	0/0:6,0:6:18:0,18,182	0/0:4,0:4:12:0,12,122	0/0:3,0:3:9:0,9,86	0/0:3,0:3:6:0,6,61	0/0:7,0:7:21:0,21,214	0/1:6,1:7:11:11,0,161	0/0:4,0:4:12:0,12,126	1/1:0,5:5:15:161,15,0	0/0:2,0:2:6:0,6,63	0/0:4,0:4:12:0,12,121	1/1:0,3:3:9:96,9,0	1/1:0,1:1:3:33,3,0	0/1:1,1:2:25:25,0,25	0/0:4,0:4:12:0,12,131	0/0:2,0:2:6:0,6,65	1/1:0,2:2:6:65,6,0	0/0:3,0:3:9:0,9,91	1/1:0,2:2:6:63,6,0	0/1:7,1:8:8:8,0,199	./.:.:.:.:.	1/1:0,4:4:12:124,12,0	0/0:2,0:2:3:0,3,32	0/0:1,0:1:3:0,3,31	0/0:7,0:7:21:0,21,212	0/0:11,0:11:33:0,33,347	0/0:1,0:1:3:0,3,30	0/0:4,0:4:12:0,12,124	0/0:5,0:5:15:0,15,141	0/0:8,0:8:24:0,24,245	0/0:4,0:4:12:0,12,130	0/0:9,0:9:27:0,27,273	0/1:2,1:3:22:22,0,48	1/1:0,2:2:6:57,6,0	0/0:4,0:4:12:0,12,120	0/0:2,0:2:6:0,6,61	0/0:2,0:2:6:0,6,65	0/0:4,0:4:12:0,12,122	0/0:6,0:6:18:0,18,182	0/0:2,0:2:6:0,6,63	0/0:5,0:5:15:0,15,152	0/0:2,0:2:6:0,6,62	0/0:4,0:4:12:0,12,118	0/0:2,0:2:6:0,6,59	0/0:3,0:3:6:0,6,61	0/0:3,0:3:9:0,9,91	0/0:4,0:4:12:0,12,123	0/0:6,0:6:18:0,18,178	./.:.:.:.:.	0/0:6,0:6:9:0,9,119	0/0:4,0:4:6:0,6,89	0/0:6,0:6:12:0,12,152	0/0:4,0:4:6:0,6,89	./.:.:.:.:.	0/0:2,0:2:3:0,3,45	0/0:38,0:38:99:0,114,1270
chr0	181499209	.	G	A	4116.59	.	AC=41;AF=0.155;AN=264;BaseQRankSum=1.427;DP=990;Dels=0.00;FS=10.455;HaplotypeScore=0.0714;InbreedingCoeff=0.6599;MLEAC=38;MLEAF=0.144;MQ=59.63;MQ0=1;MQRankSum=-0.034;QD=27.08;ReadPosRankSum=-1.114	GT:AD:DP:GQ:PL	0/0:75,0:75:99:0,226,2337	0/0:19,0:19:57:0,57,592	0/0:11,0:11:33:0,33,335	0/0:34,0:34:99:0,102,1052	0/0:13,0:13:39:0,39,400	1/1:0,18:18:54:563,54,0	0/0:22,0:22:66:0,66,673	./.:.:.:.:.	./.:.:.:.:.	0/0:16,0:16:48:0,48,490	0/0:2,0:2:6:0,6,55	1/1:0,21:21:60:639,60,0	0/0:14,0:14:39:0,39,411	0/0:1,0:1:3:0,3,31	0/0:12,0:12:33:0,33,352	0/0:22,0:22:63:0,63,643	1/1:0,18:18:54:552,54,0	0/0:1,0:1:3:0,3,32	0/0:7,0:7:18:0,18,191	1/1:0,4:4:12:120,12,0	1/1:0,2:2:6:63,6,0	0/0:20,0:20:60:0,60,603	0/0:23,0:23:66:0,66,692	1/1:0,18:18:48:533,48,0	./.:.:.:.:.	0/0:23,0:23:66:0,66,700	0/0:11,0:11:30:0,30,316	0/0:5,0:5:15:0,15,168	0/0:3,0:3:9:0,9,95	0/0:15,0:15:45:0,45,458	0/0:3,0:3:9:0,9,89	0/0:5,0:5:15:0,15,153	0/0:23,0:23:66:0,66,694	0/0:3,0:3:9:0,9,91	0/0:22,0:22:57:0,57,599	0/0:1,0:1:3:0,3,30	0/0:21,0:21:60:0,60,633	0/0:15,0:15:45:0,45,459	0/0:5,0:5:15:0,15,153	0/0:1,0:1:3:0,3,34	0/0:3,0:3:9:0,9,99	0/0:13,0:13:39:0,39,396	0/0:14,0:14:39:0,39,409	1/1:0,15:15:45:470,45,0	0/0:24,0:24:66:0,66,713	0/0:17,0:17:45:0,45,493	0/0:3,0:3:9:0,9,93	0/0:3,0:3:9:0,9,90	0/0:1,0:1:3:0,3,34	0/0:2,0:2:6:0,6,59	0/0:1,0:1:3:0,3,32	0/0:2,0:2:6:0,6,59	0/0:2,0:2:6:0,6,59	0/0:1,0:1:3:0,3,30	0/0:4,0:4:12:0,12,122	0/0:2,0:2:6:0,6,62	0/0:3,0:3:9:0,9,88	0/0:3,0:3:9:0,9,92	0/0:2,0:2:6:0,6,62	0/1:4,1:5:16:16,0,109	0/0:1,0:1:3:0,3,32	0/0:4,0:4:12:0,12,129	1/1:0,8:8:24:229,24,0	0/0:5,0:5:15:0,15,157	0/0:3,0:3:9:0,9,96	0/0:5,0:5:15:0,15,151	0/0:2,0:2:6:0,6,66	0/0:7,0:7:21:0,21,214	0/0:7,0:7:21:0,21,218	1/1:0,3:3:9:94,9,0	1/1:0,2:2:6:61,6,0	1/1:0,2:2:6:63,6,0	1/1:0,5:5:15:163,15,0	1/1:0,3:3:9:92,9,0	0/0:9,0:9:24:0,24,265	0/0:4,0:4:12:0,12,128	1/1:0,4:4:12:127,12,0	./.:.:.:.:.	0/0:4,0:4:12:0,12,126	0/0:4,0:4:9:0,9,102	0/0:1,0:1:3:0,3,32	0/0:1,0:1:3:0,3,30	0/0:8,0:8:24:0,24,256	1/1:0,6:6:18:193,18,0	1/1:0,1:1:3:34,3,0	0/0:8,0:8:24:0,24,247	0/0:1,0:1:3:0,3,30	0/0:4,0:4:12:0,12,122	0/0:4,0:4:12:0,12,121	0/0:3,0:3:9:0,9,97	0/0:1,0:1:3:0,3,30	0/0:5,0:5:15:0,15,158	0/0:5,0:5:15:0,15,153	0/0:3,0:3:9:0,9,90	0/0:6,0:6:18:0,18,189	0/0:3,0:3:9:0,9,86	0/0:7,0:7:21:0,21,219	0/0:3,0:3:9:0,9,97	0/0:2,0:2:6:0,6,61	0/0:3,0:3:9:0,9,91	0/0:10,0:10:30:0,30,317	0/0:1,0:1:3:0,3,33	0/0:4,0:4:12:0,12,119	0/0:2,0:2:6:0,6,63	0/0:6,0:6:18:0,18,184	0/0:3,0:3:9:0,9,92	1/1:0,5:5:15:159,15,0	0/0:3,0:3:9:0,9,92	0/0:5,0:5:15:0,15,160	0/0:7,0:7:21:0,21,205	0/0:11,0:11:27:0,27,304	0/0:5,0:5:15:0,15,161	0/0:13,0:13:30:0,30,354	0/0:7,0:7:21:0,21,221	0/0:4,0:4:12:0,12,113	0/0:7,0:7:21:0,21,208	1/1:0,7:7:21:214,21,0	0/0:2,0:2:6:0,6,58	0/0:3,0:3:9:0,9,84	0/0:3,0:3:9:0,9,88	0/0:2,0:2:6:0,6,57	1/1:0,3:3:9:97,9,0	0/0:6,0:6:18:0,18,176	0/0:6,0:6:18:0,18,181	0/0:7,0:7:21:0,21,218	0/0:6,0:6:15:0,15,154	0/0:4,0:4:12:0,12,122	0/0:2,0:2:6:0,6,66	1/1:0,2:2:6:63,6,0	0/0:2,0:2:3:0,3,45	0/0:4,0:4:6:0,6,89	0/0:4,0:4:6:0,6,76	0/0:2,0:2:3:0,3,45	0/0:5,0:5:9:0,9,120	./.:.:.:.:.	0/0:2,0:2:6:0,6,62	0/0:19,0:19:57:0,57,625
chr0	181499363	.	C	T	25277.6	.	AC=241;AF=0.913;AN=264;BaseQRankSum=-2.238;DP=923;Dels=0.00;FS=1.945;HaplotypeScore=0.1511;InbreedingCoeff=0.5321;MLEAC=245;MLEAF=0.928;MQ=59.73;MQ0=0;MQRankSum=0.248;QD=29.88;ReadPosRankSum=-0.708	GT:AD:DP:GQ:PL	1/1:0,69:69:99:2168,207,0	1/1:0,19:19:54:569,54,0	1/1:0,19:19:57:588,57,0	1/1:0,25:25:63:696,63,0	1/1:0,10:10:30:309,30,0	1/1:0,13:13:39:382,39,0	1/1:0,16:16:48:476,48,0	1/1:0,1:1:3:32,3,0	1/1:0,2:2:6:53,6,0	1/1:0,16:16:48:486,48,0	1/1:0,5:5:15:164,15,0	1/1:0,20:20:60:605,60,0	1/1:0,8:8:24:242,24,0	1/1:0,2:2:6:61,6,0	1/1:0,11:11:33:331,33,0	1/1:0,17:17:48:497,48,0	1/1:0,7:7:21:215,21,0	1/1:0,4:4:12:122,12,0	1/1:0,10:10:30:295,30,0	1/1:0,16:16:48:489,48,0	1/1:0,3:3:9:95,9,0	1/1:0,12:12:33:338,33,0	1/1:0,10:10:27:281,27,0	1/1:0,26:26:66:729,66,0	1/1:0,1:1:3:32,3,0	1/1:0,22:22:66:694,66,0	1/1:0,11:11:30:327,30,0	1/1:0,5:5:15:165,15,0	./.:.:.:.:.	1/1:0,15:15:45:451,45,0	1/1:0,3:3:9:92,9,0	1/1:0,4:4:12:131,12,0	1/1:0,22:22:57:632,57,0	1/1:0,4:4:12:130,12,0	1/1:0,17:17:48:506,48,0	1/1:0,2:2:6:64,6,0	1/1:0,18:18:51:535,51,0	1/1:0,16:16:45:460,45,0	1/1:0,15:15:45:459,45,0	1/1:0,2:2:6:67,6,0	1/1:0,4:4:12:131,12,0	1/1:0,20:20:57:606,57,0	1/1:0,10:10:27:293,27,0	1/1:0,11:11:33:349,33,0	0/0:16,0:16:39:0,39,445	0/0:17,0:17:51:0,51,533	1/1:0,12:12:36:372,36,0	0/1:2,1:3:23:23,0,56	./.:.:.:.:.	1/1:0,5:5:15:158,15,0	1/1:0,1:1:3:28,3,0	1/1:0,2:2:6:61,6,0	1/1:0,2:2:6:63,6,0	1/1:0,2:2:6:63,6,0	1/1:0,4:4:12:117,12,0	1/1:0,3:3:9:89,9,0	1/1:0,5:5:15:154,15,0	1/1:0,3:3:9:95,9,0	1/1:0,1:1:3:30,3,0	1/1:0,3:3:9:97,9,0	1/1:0,3:3:9:97,9,0	1/1:0,4:4:12:129,12,0	1/1:0,3:3:9:92,9,0	1/1:0,6:6:15:172,15,0	1/1:0,2:2:6:62,6,0	1/1:0,3:3:9:96,9,0	1/1:0,3:3:9:95,9,0	1/1:0,7:7:18:198,18,0	1/1:0,2:2:6:67,6,0	1/1:0,1:1:3:31,3,0	1/1:0,3:3:9:95,9,0	1/1:0,2:2:6:65,6,0	1/1:0,1:1:3:32,3,0	1/1:0,2:2:6:59,6,0	1/1:0,4:4:12:122,12,0	1/1:0,6:6:18:181,18,0	1/1:0,7:7:15:178,15,0	1/1:0,2:2:6:61,6,0	1/1:0,5:5:15:153,15,0	1/1:0,3:3:9:94,9,0	./.:.:.:.:.	1/1:0,4:4:12:120,12,0	1/1:0,5:5:15:161,15,0	1/1:0,7:7:21:210,21,0	1/1:0,2:2:6:62,6,0	1/1:0,4:4:12:130,12,0	1/1:0,5:5:15:154,15,0	1/1:0,3:3:9:95,9,0	1/1:0,5:5:15:162,15,0	1/1:0,1:1:3:30,3,0	1/1:0,4:4:12:126,12,0	1/1:0,3:3:9:91,9,0	1/1:0,5:5:15:152,15,0	1/1:0,2:2:6:59,6,0	1/1:0,1:1:3:32,3,0	1/1:0,3:3:9:88,9,0	1/1:0,7:7:21:230,21,0	1/1:0,4:4:12:128,12,0	./.:.:.:.:.	1/1:0,1:1:3:29,3,0	1/1:0,10:10:30:310,30,0	1/1:0,1:1:3:32,3,0	1/1:0,6:6:18:184,18,0	1/1:0,1:1:3:32,3,0	1/1:0,4:4:12:126,12,0	1/1:0,3:3:9:92,9,0	1/1:0,4:4:12:129,12,0	1/1:0,4:4:12:121,12,0	1/1:0,4:4:12:122,12,0	1/1:0,7:7:18:190,18,0	1/1:0,3:3:9:91,9,0	1/1:0,4:4:12:126,12,0	1/1:0,9:9:27:278,27,0	1/1:0,4:4:12:125,12,0	1/1:0,9:9:27:272,27,0	1/1:0,8:8:24:243,24,0	1/1:0,2:2:6:56,6,0	1/1:0,6:6:18:179,18,0	1/1:0,1:1:3:31,3,0	1/1:0,2:2:6:63,6,0	1/1:0,5:5:15:152,15,0	1/1:0,5:5:15:158,15,0	1/1:0,4:4:12:127,12,0	1/1:0,4:4:12:124,12,0	1/1:0,6:6:18:176,18,0	1/1:0,4:4:12:121,12,0	0/0:2,0:2:6:0,6,66	0/0:6,0:6:18:0,18,186	1/1:0,2:2:6:62,6,0	./.:.:.:.:.	0/0:4,0:4:6:0,6,89	0/0:3,0:3:3:0,3,45	0/0:6,0:6:9:0,9,134	0/0:3,0:3:9:0,9,89	0/0:2,0:2:3:0,3,45	0/0:4,0:4:9:0,9,107	0/0:14,0:14:42:0,42,472
chr0	181500578	.	C	T	992.81	.	AC=22;AF=0.090;AN=244;BaseQRankSum=-2.564;DP=718;Dels=0.00;FS=0.000;HaplotypeScore=0.1758;InbreedingCoeff=0.4306;MLEAC=17;MLEAF=0.070;MQ=59.60;MQ0=0;MQRankSum=0.681;QD=19.86;ReadPosRankSum=-0.638	GT:AD:DP:GQ:PL	0/0:42,0:42:99:0,126,1388	0/0:24,0:24:69:0,69,746	0/0:10,0:10:27:0,27,303	0/0:41,0:41:99:0,123,1302	0/0:16,0:16:45:0,45,489	0/0:2,0:2:6:0,6,61	0/0:4,0:4:12:0,12,133	0/0:1,0:1:3:0,3,33	./.:.:.:.:.	1/1:0,8:8:24:250,24,0	1/1:0,3:3:9:95,9,0	0/0:11,0:11:27:0,27,318	0/0:8,0:8:24:0,24,257	./.:.:.:.:.	0/0:18,0:18:48:0,48,539	0/0:9,0:9:27:0,27,287	0/0:11,0:11:33:0,33,349	./.:.:.:.:.	./.:.:.:.:.	0/0:2,0:2:3:0,3,45	./.:.:.:.:.	0/0:10,0:10:30:0,30,316	0/1:7,1:8:7:7,0,205	0/0:21,0:21:63:0,63,672	0/0:1,0:1:3:0,3,34	0/0:9,0:9:27:0,27,289	0/0:14,0:14:42:0,42,451	0/0:1,0:1:3:0,3,35	0/0:1,0:1:3:0,3,32	0/0:10,0:10:30:0,30,315	1/1:0,2:2:6:65,6,0	./.:.:.:.:.	0/0:10,0:10:24:0,24,267	0/0:5,0:5:15:0,15,161	0/0:10,0:10:30:0,30,319	./.:.:.:.:.	0/0:10,0:10:30:0,30,323	1/1:0,3:3:6:76,6,0	0/0:10,0:10:27:0,27,294	1/1:0,4:4:12:130,12,0	0/0:5,0:5:15:0,15,161	0/0:12,0:12:36:0,36,383	0/0:11,0:11:30:0,30,325	0/0:18,0:18:54:0,54,584	0/0:11,0:11:30:0,30,336	0/0:6,0:6:18:0,18,193	0/0:7,0:7:15:0,15,178	0/0:1,0:1:3:0,3,34	./.:.:.:.:.	0/0:5,0:5:15:0,15,162	0/0:2,0:2:6:0,6,62	0/0:3,0:3:9:0,9,100	1/1:0,2:2:6:63,6,0	0/0:4,0:4:12:0,12,127	0/0:4,0:4:12:0,12,126	0/0:1,0:1:3:0,3,33	0/0:4,0:4:12:0,12,127	0/0:3,0:3:9:0,9,97	1/1:0,3:3:9:96,9,0	0/0:9,0:9:24:0,24,252	0/0:5,0:5:15:0,15,151	0/1:2,1:3:21:21,0,58	0/0:5,0:5:12:0,12,143	0/0:1,0:1:3:0,3,32	0/0:8,0:8:21:0,21,235	0/0:6,0:6:18:0,18,192	0/0:5,0:5:15:0,15,161	0/0:2,0:2:6:0,6,64	0/0:1,0:1:3:0,3,33	0/0:2,0:2:6:0,6,60	0/0:2,0:2:6:0,6,63	./.:.:.:.:.	0/0:3,0:3:9:0,9,96	0/0:2,0:2:3:0,3,32	0/0:4,0:4:12:0,12,124	0/0:2,0:2:6:0,6,63	0/0:1,0:1:3:0,3,32	0/0:4,0:4:12:0,12,126	0/0:2,0:2:6:0,6,65	0/0:7,0:7:21:0,21,224	0/0:1,0:1:3:0,3,32	0/0:4,0:4:12:0,12,126	0/0:3,0:3:9:0,9,100	0/0:3,0:3:9:0,9,95	0/0:1,0:1:3:0,3,33	0/0:1,0:1:3:0,3,32	0/0:1,0:1:3:0,3,32	./.:.:.:.:.	0/0:1,0:1:3:0,3,32	0/0:8,0:8:24:0,24,260	0/0:2,0:2:6:0,6,62	0/0:5,0:5:15:0,15,161	0/0:1,0:1:3:0,3,32	./.:.:.:.:.	0/0:1,0:1:3:0,3,32	0/0:2,0:2:6:0,6,55	0/0:5,0:5:15:0,15,157	0/0:3,0:3:9:0,9,97	0/0:2,0:2:6:0,6,63	0/0:1,0:1:3:0,3,32	0/0:2,0:2:6:0,6,63	./.:.:.:.:.	0/0:3,0:3:9:0,9,92	0/0:7,0:7:18:0,18,204	0/0:3,0:3:9:0,9,97	0/0:7,0:7:21:0,21,224	0/0:2,0:2:6:0,6,69	0/0:5,0:5:15:0,15,159	1/1:0,1:1:3:30,3,0	./.:.:.:.:.	0/0:4,0:4:12:0,12,129	1/1:0,1:1:3:31,3,0	1/1:0,12:12:36:376,36,0	0/0:4,0:4:12:0,12,129	0/0:3,0:3:9:0,9,97	0/0:4,0:4:12:0,12,120	0/0:3,0:3:9:0,9,96	0/0:3,0:3:9:0,9,97	./.:.:.:.:.	0/0:3,0:3:9:0,9,96	0/0:3,0:3:9:0,9,95	0/0:7,0:7:18:0,18,192	0/0:10,0:10:30:0,30,320	0/0:6,0:6:12:0,12,156	0/0:4,0:4:12:0,12,126	0/0:1,0:1:3:0,3,34	0/0:3,0:3:9:0,9,95	0/0:3,0:3:9:0,9,95	0/0:3,0:3:9:0,9,97	0/0:2,0:2:3:0,3,45	0/0:6,0:6:12:0,12,153	0/0:5,0:6:9:0,9,123	./.:.:.:.:.	0/0:2,0:2:6:0,6,64	0/0:4,0:4:9:0,9,109	0/0:6,0:6:9:0,9,134	0/0:25,0:25:75:0,75,866
chr0	181512758	.	A	C	2387.76	.	AC=16;AF=0.060;AN=266;BaseQRankSum=2.404;DP=916;Dels=0.00;FS=0.416;HaplotypeScore=0.0618;InbreedingCoeff=0.3871;MLEAC=12;MLEAF=0.045;MQ=59.81;MQ0=0;MQRankSum=0.790;QD=26.83;ReadPosRankSum=-2.047	GT:AD:DP:GQ:PL	1/1:0,52:52:99:1668,156,0	0/0:28,0:28:81:0,81,810	0/0:12,0:12:33:0,33,346	0/0:40,0:40:99:0,120,1200	0/0:18,0:18:48:0,48,515	0/0:5,0:5:12:0,12,134	0/0:8,0:8:21:0,21,223	0/0:5,0:5:15:0,15,162	1/1:0,1:1:3:32,3,0	0/0:15,0:15:45:0,45,452	0/0:4,0:4:12:0,12,124	0/0:10,0:10:30:0,30,299	0/0:10,0:10:30:0,30,299	0/0:2,0:2:6:0,6,59	0/0:15,0:15:45:0,45,464	0/0:10,0:10:30:0,30,288	0/0:11,0:11:33:0,33,332	0/1:3,1:4:20:20,0,80	0/0:9,0:9:24:0,24,255	0/0:3,0:3:9:0,9,88	0/0:4,0:4:12:0,12,132	0/0:12,0:12:33:0,33,337	0/0:18,0:18:51:0,51,517	0/0:13,0:13:39:0,39,392	0/0:2,0:2:6:0,6,59	0/0:20,0:20:54:0,54,586	0/0:12,0:12:30:0,30,332	0/0:4,0:4:12:0,12,129	0/0:3,0:3:9:0,9,98	1/1:0,14:14:42:437,42,0	0/0:7,0:7:21:0,21,226	0/0:1,0:1:3:0,3,33	0/0:12,0:12:36:0,36,356	0/0:4,0:4:12:0,12,122	0/0:13,0:13:36:0,36,380	0/0:3,0:3:9:0,9,89	0/0:18,0:18:54:0,54,542	0/0:11,0:11:27:0,27,298	0/0:12,0:12:36:0,36,371	1/1:0,3:3:9:98,9,0	0/0:3,0:3:9:0,9,91	0/0:17,0:17:51:0,51,512	0/0:10,0:10:27:0,27,281	0/0:23,0:23:69:0,69,700	0/0:18,0:18:54:0,54,545	0/0:25,0:25:66:0,66,710	0/0:7,0:7:21:0,21,220	0/1:2,1:3:26:26,0,52	0/0:1,0:1:3:0,3,32	0/0:5,0:5:15:0,15,148	0/0:3,0:3:9:0,9,89	0/0:3,0:3:9:0,9,92	./.:.:.:.:.	0/0:1,0:1:3:0,3,32	0/0:3,0:3:9:0,9,92	0/0:2,0:2:6:0,6,61	0/0:4,0:4:9:0,9,106	0/0:4,0:4:12:0,12,124	1/1:0,2:2:3:31,3,0	0/0:8,0:8:24:0,24,245	0/0:3,0:3:6:0,6,74	0/0:2,0:2:6:0,6,59	0/0:7,0:7:21:0,21,211	0/0:1,0:1:3:0,3,32	0/0:5,0:5:15:0,15,151	0/0:4,0:4:12:0,12,120	0/0:4,0:4:12:0,12,122	0/0:9,0:9:21:0,21,243	0/0:6,0:6:18:0,18,176	0/0:3,0:3:9:0,9,93	0/0:3,0:3:6:0,6,73	0/0:2,0:2:6:0,6,60	0/0:1,0:1:3:0,3,30	0/0:8,0:8:24:0,24,242	0/0:8,0:8:21:0,21,221	0/0:4,0:4:12:0,12,122	0/0:3,0:3:6:0,6,74	0/0:2,0:2:6:0,6,60	0/0:1,0:1:3:0,3,31	0/0:6,0:6:18:0,18,185	./.:.:.:.:.	0/0:2,0:2:6:0,6,59	0/0:3,0:3:9:0,9,97	0/0:10,0:10:30:0,30,309	0/0:5,0:5:15:0,15,151	0/0:3,0:3:9:0,9,97	0/0:1,0:1:3:0,3,30	0/0:8,0:8:24:0,24,249	0/0:5,0:5:15:0,15,151	0/0:3,0:3:9:0,9,92	0/0:1,0:1:3:0,3,30	0/0:4,0:5:12:0,12,118	0/0:2,0:2:6:0,6,61	0/0:3,0:3:9:0,9,92	0/0:1,0:1:3:0,3,31	0/0:2,0:2:6:0,6,63	0/0:3,0:3:9:0,9,92	0/0:3,0:3:9:0,9,90	0/0:6,0:6:18:0,18,176	0/0:1,0:1:3:0,3,32	0/0:3,0:3:9:0,9,92	0/0:4,0:4:12:0,12,117	0/0:2,0:2:6:0,6,61	0/0:5,0:5:15:0,15,152	0/0:4,0:4:12:0,12,121	0/0:2,0:2:6:0,6,59	0/0:4,0:4:12:0,12,126	0/0:9,0:9:27:0,27,270	1/1:0,5:5:15:159,15,0	0/0:8,0:8:18:0,18,212	0/0:6,0:6:18:0,18,180	1/1:0,5:5:15:165,15,0	0/0:8,0:8:24:0,24,229	0/0:7,0:7:21:0,21,217	0/0:7,0:7:21:0,21,211	0/0:2,0:2:6:0,6,63	0/0:5,0:5:15:0,15,152	0/0:2,0:2:6:0,6,60	0/0:2,0:2:6:0,6,60	0/0:10,0:10:24:0,24,272	0/0:1,0:1:3:0,3,31	0/0:3,0:3:9:0,9,89	0/0:6,0:6:18:0,18,185	0/0:3,0:3:6:0,6,74	0/0:6,0:6:15:0,15,169	0/0:3,0:3:9:0,9,89	0/0:2,0:2:6:0,6,62	0/0:1,0:1:3:0,3,31	0/0:4,0:4:12:0,12,122	0/0:3,0:3:6:0,6,76	0/0:2,0:2:6:0,6,61	./.:.:.:.:.	0/0:5,0:5:12:0,12,137	0/0:2,0:2:3:0,3,45	./.:.:.:.:.	0/0:2,0:2:3:0,3,45	0/0:34,0:34:99:0,102,1144
chr0	181512812	.	T	G	2656.52	.	AC=27;AF=0.103;AN=262;BaseQRankSum=1.119;DP=1096;Dels=0.00;FS=2.880;HaplotypeScore=0.1324;InbreedingCoeff=0.6170;MLEAC=23;MLEAF=0.088;MQ=59.83;MQ0=0;MQRankSum=0.685;QD=27.11;ReadPosRankSum=-0.321	GT:AD:DP:GQ:PL	0/0:69,0:69:99:0,208,2242	0/0:29,0:29:81:0,81,862	0/0:27,0:27:78:0,78,833	0/0:43,0:43:99:0,129,1282	0/0:19,0:19:48:0,48,532	0/0:14,0:14:39:0,39,408	0/0:13,0:13:36:0,36,386	0/0:5,0:5:15:0,15,161	0/0:4,0:4:12:0,12,124	0/0:22,0:22:60:0,60,660	0/0:1,0:1:3:0,3,32	1/1:0,16:16:48:500,48,0	0/0:18,0:18:54:0,54,554	0/0:2,0:2:3:0,3,32	0/0:18,0:18:51:0,51,525	0/0:21,0:21:60:0,60,626	0/0:17,0:17:48:0,48,512	0/0:3,0:3:9:0,9,98	0/0:9,0:9:24:0,24,259	1/1:0,6:6:18:187,18,0	0/0:2,0:2:6:0,6,59	0/0:16,0:16:48:0,48,495	0/0:18,0:18:51:0,51,542	1/1:0,19:19:57:595,57,0	0/0:5,0:5:15:0,15,158	0/0:24,0:24:69:0,69,723	0/0:15,0:15:42:0,42,455	0/0:3,0:3:9:0,9,96	0/0:2,0:2:6:0,6,63	0/0:25,0:25:75:0,75,771	0/0:4,0:4:12:0,12,132	0/0:3,0:3:9:0,9,100	0/0:17,0:17:45:0,45,483	0/0:4,0:4:12:0,12,130	0/0:18,0:18:54:0,54,545	0/0:3,0:3:9:0,9,92	0/0:16,0:16:39:0,39,449	0/0:13,0:13:33:0,33,373	0/0:13,0:13:39:0,39,388	0/0:1,0:1:3:0,3,32	0/0:2,0:2:6:0,6,67	0/0:20,0:20:60:0,60,605	0/0:14,0:14:42:0,42,440	1/1:0,19:19:57:587,57,0	0/0:25,0:25:66:0,66,729	0/0:31,0:31:81:0,81,869	0/0:9,0:9:27:0,27,269	0/1:2,2:4:51:57,0,51	0/0:2,0:2:6:0,6,61	0/0:2,0:2:6:0,6,57	0/0:3,0:3:9:0,9,94	0/0:3,0:3:9:0,9,92	0/0:4,0:4:12:0,12,125	0/0:3,0:3:9:0,9,95	1/1:0,2:2:6:69,6,0	0/0:2,0:2:6:0,6,67	0/0:5,0:5:15:0,15,158	0/0:3,0:3:9:0,9,98	0/0:7,0:7:18:0,18,203	1/1:0,4:4:12:128,12,0	0/0:3,0:3:6:0,6,76	0/0:6,0:6:18:0,18,184	0/0:11,0:11:33:0,33,336	0/0:4,0:4:12:0,12,127	0/0:8,0:8:24:0,24,249	0/0:4,0:4:12:0,12,126	0/0:10,0:10:30:0,30,310	0/0:7,0:7:18:0,18,198	0/0:3,0:3:9:0,9,96	0/0:3,0:3:9:0,9,95	0/0:3,0:3:6:0,6,75	0/0:3,0:3:9:0,9,95	1/1:0,1:1:3:31,3,0	1/1:0,8:8:21:236,21,0	1/1:0,5:5:15:156,15,0	1/1:0,1:1:3:32,3,0	./.:.:.:.:.	0/0:3,0:3:9:0,9,95	./.:.:.:.:.	0/0:9,0:9:21:0,21,237	0/0:3,0:3:6:0,6,76	0/0:3,0:3:9:0,9,92	0/0:1,0:1:3:0,3,32	0/0:6,0:6:18:0,18,184	0/0:2,0:2:6:0,6,59	0/0:1,0:1:3:0,3,29	0/0:6,0:6:18:0,18,181	0/0:7,0:7:21:0,21,202	0/0:4,0:4:12:0,12,123	0/0:4,0:4:12:0,12,130	./.:.:.:.:.	0/0:4,0:4:12:0,12,120	0/0:3,0:3:9:0,9,92	0/0:2,0:2:6:0,6,64	0/0:2,0:2:6:0,6,59	0/0:2,0:2:6:0,6,64	0/0:5,0:5:15:0,15,162	0/0:4,0:4:12:0,12,128	0/0:4,0:4:12:0,12,130	0/0:3,0:3:9:0,9,94	0/0:7,0:7:21:0,21,216	0/0:3,0:3:9:0,9,97	0/0:2,0:2:6:0,6,64	0/0:9,0:9:27:0,27,274	0/0:3,0:3:9:0,9,92	0/0:5,0:5:15:0,15,153	0/0:6,0:6:18:0,18,178	0/0:10,0:10:30:0,30,304	0/0:6,0:6:18:0,18,190	0/0:8,0:8:21:0,21,228	0/0:6,0:6:18:0,18,184	0/0:6,0:6:18:0,18,192	0/0:10,0:10:30:0,30,303	0/0:6,0:6:18:0,18,186	0/0:8,0:8:24:0,24,242	0/0:3,0:3:9:0,9,95	0/0:5,0:5:15:0,15,153	0/0:1,0:1:3:0,3,32	0/0:1,0:1:3:0,3,32	0/0:6,0:6:18:0,18,182	1/1:0,7:7:21:217,21,0	1/1:0,3:3:9:97,9,0	0/0:6,0:6:18:0,18,181	0/0:8,0:8:24:0,24,250	0/0:6,0:6:18:0,18,189	0/0:2,0:2:6:0,6,62	0/0:2,0:2:6:0,6,62	0/0:4,0:4:9:0,9,91	1/1:0,3:3:9:93,9,0	0/0:5,0:5:9:0,9,122	./.:.:.:.:.	./.:.:.:.:.	0/0:6,0:6:12:0,12,151	0/0:4,0:4:6:0,6,89	./.:.:.:.:.	0/0:2,0:2:3:0,3,45	0/0:28,0:28:84:0,84,951
chr0	181514045	.	C	T	611.1	.	AC=13;AF=0.050;AN=260;BaseQRankSum=-0.577;DP=851;Dels=0.00;FS=2.608;HaplotypeScore=0.0871;InbreedingCoeff=0.2666;MLEAC=11;MLEAF=0.042;MQ=59.57;MQ0=0;MQRankSum=-0.761;QD=12.22;ReadPosRankSum=0.779	GT:AD:DP:GQ:PL	0/0:40,0:40:99:0,120,1248	0/0:36,0:36:99:0,108,1133	0/0:14,0:14:42:0,42,441	0/0:35,0:35:99:0,99,1040	0/0:15,0:15:45:0,45,446	0/0:4,0:4:12:0,12,126	0/0:14,0:14:42:0,42,443	./.:.:.:.:.	0/0:2,0:2:6:0,6,64	0/0:14,0:14:42:0,42,427	./.:.:.:.:.	0/0:20,0:20:57:0,57,605	0/0:18,0:18:54:0,54,572	0/0:2,0:2:6:0,6,67	0/0:16,0:16:48:0,48,494	0/0:20,0:20:54:0,54,560	0/0:16,0:16:45:0,45,464	0/0:4,0:4:12:0,12,131	0/0:3,0:3:9:0,9,93	0/0:4,0:4:9:0,9,106	0/0:3,0:3:9:0,9,103	0/0:10,0:10:24:0,24,278	0/0:15,0:15:42:0,42,452	0/0:22,0:22:63:0,63,672	0/0:3,0:3:9:0,9,100	0/0:16,0:16:48:0,48,487	1/1:0,5:5:15:148,15,0	0/0:2,0:2:6:0,6,62	0/1:7,1:8:10:10,0,200	0/0:20,0:20:51:0,51,574	0/0:4,0:4:12:0,12,130	0/0:3,0:3:9:0,9,92	0/0:10,0:10:27:0,27,296	0/0:1,0:1:3:0,3,32	0/0:14,0:14:39:0,39,418	0/0:3,0:3:9:0,9,93	0/0:12,0:12:36:0,36,372	1/1:0,7:7:21:197,21,0	0/0:9,0:9:27:0,27,275	0/0:4,0:4:12:0,12,130	0/0:2,0:2:6:0,6,65	0/0:12,0:12:36:0,36,365	0/0:15,0:15:36:0,36,415	0/0:17,0:17:48:0,48,505	0/0:16,0:16:48:0,48,489	0/0:9,0:9:27:0,27,282	0/0:11,0:11:30:0,30,327	0/0:3,0:3:9:0,9,101	0/0:6,0:6:15:0,15,171	0/0:3,0:3:9:0,9,93	0/0:1,0:1:3:0,3,32	0/0:2,0:2:6:0,6,62	0/0:6,0:6:18:0,18,191	0/0:1,0:1:3:0,3,29	0/0:4,0:4:9:0,9,106	0/0:5,0:5:15:0,15,162	0/0:7,0:7:21:0,21,215	0/0:5,0:5:15:0,15,155	0/0:1,0:1:3:0,3,31	0/0:7,0:7:21:0,21,215	0/0:3,0:3:9:0,9,94	0/0:1,0:1:3:0,3,32	0/0:8,0:8:24:0,24,246	0/0:1,0:1:3:0,3,31	0/0:2,0:2:6:0,6,67	0/0:3,0:3:9:0,9,92	1/1:0,4:4:12:124,12,0	0/0:1,0:1:3:0,3,32	0/0:1,0:1:3:0,3,31	0/0:2,0:2:6:0,6,63	0/0:2,0:2:6:0,6,61	0/0:3,0:3:9:0,9,89	0/0:1,0:1:3:0,3,32	0/0:7,0:7:21:0,21,206	0/0:3,0:3:9:0,9,92	0/0:1,0:1:3:0,3,33	0/0:2,0:2:3:0,3,45	./.:.:.:.:.	./.:.:.:.:.	0/0:7,0:7:18:0,18,190	0/0:1,0:1:3:0,3,31	0/0:1,0:1:3:0,3,32	0/0:2,0:2:6:0,6,67	0/0:6,0:6:18:0,18,178	0/0:6,0:6:18:0,18,186	0/0:1,0:1:3:0,3,33	0/0:2,0:2:6:0,6,59	1/1:0,6:6:18:185,18,0	0/0:4,0:4:12:0,12,120	0/0:4,0:4:12:0,12,131	0/0:2,0:2:6:0,6,63	./.:.:.:.:.	0/0:3,0:3:9:0,9,92	0/0:3,0:3:9:0,9,91	0/0:2,0:2:6:0,6,65	0/0:2,0:2:6:0,6,63	0/0:9,0:9:27:0,27,267	0/0:4,0:4:12:0,12,123	0/0:2,0:2:6:0,6,63	./.:.:.:.:.	0/0:4,0:4:12:0,12,126	0/0:1,0:1:3:0,3,29	0/0:3,0:3:9:0,9,95	0/0:1,0:1:3:0,3,32	./.:.:.:.:.	0/0:1,0:1:3:0,3,33	0/0:4,0:4:9:0,9,95	0/0:9,0:9:24:0,24,250	0/1:7,2:9:39:39,0,190	0/0:3,0:3:9:0,9,97	0/0:8,0:8:24:0,24,244	0/1:7,2:9:40:40,0,197	1/1:0,2:2:6:61,6,0	0/0:5,0:5:15:0,15,157	0/0:6,0:6:18:0,18,190	0/0:6,0:6:18:0,18,184	0/0:1,0:1:3:0,3,32	0/0:1,0:1:3:0,3,31	0/0:2,0:2:3:0,3,45	0/0:4,0:4:12:0,12,129	0/0:1,0:1:3:0,3,32	0/0:9,0:9:27:0,27,276	0/0:5,0:5:15:0,15,156	0/0:5,0:5:15:0,15,160	0/0:3,0:3:9:0,9,95	0/0:5,0:5:15:0,15,158	0/0:3,0:3:9:0,9,97	0/0:3,0:3:9:0,9,89	0/0:5,0:5:15:0,15,157	0/0:4,0:4:6:0,6,75	0/0:2,0:2:3:0,3,45	0/0:1,0:1:3:0,3,31	0/0:6,0:6:15:0,15,170	0/0:1,0:1:3:0,3,30	0/0:1,0:1:3:0,3,30	0/0:8,0:8:12:0,12,179	0/0:16,0:16:48:0,48,498
chr0	181514083	.	T	C	2476.67	.	AC=20;AF=0.077;AN=260;BaseQRankSum=0.292;DP=866;Dels=0.00;FS=6.664;HaplotypeScore=0.1707;InbreedingCoeff=0.4267;MLEAC=18;MLEAF=0.069;MQ=59.52;MQ0=0;MQRankSum=0.076;QD=26.92;ReadPosRankSum=-1.710	GT:AD:DP:GQ:PL	0/0:49,0:49:99:0,147,1546	1/1:0,42:42:99:1315,126,0	0/0:14,0:14:42:0,42,447	0/0:33,0:33:96:0,96,1030	0/0:17,0:17:51:0,51,536	0/0:6,0:6:18:0,18,194	0/0:9,0:9:27:0,27,285	./.:.:.:.:.	0/0:1,0:1:3:0,3,32	0/0:17,0:17:51:0,51,541	0/0:1,0:1:3:0,3,32	0/0:20,0:20:60:0,60,635	0/0:16,0:16:48:0,48,505	0/0:2,0:2:6:0,6,61	0/0:17,0:17:45:0,45,495	0/0:21,0:21:54:0,54,589	0/0:16,0:16:45:0,45,483	0/1:2,1:3:22:22,0,54	0/0:5,0:5:15:0,15,163	0/0:3,0:3:9:0,9,94	0/0:5,0:5:15:0,15,162	0/0:6,0:6:15:0,15,173	0/0:15,0:15:39:0,39,443	0/0:20,0:20:51:0,51,567	0/0:1,0:1:3:0,3,32	0/0:22,0:22:66:0,66,675	0/0:5,0:5:15:0,15,159	0/0:2,0:2:6:0,6,60	0/0:5,0:5:15:0,15,161	0/0:19,0:19:51:0,51,569	0/0:5,0:5:15:0,15,152	0/0:1,0:1:3:0,3,35	0/0:8,0:8:21:0,21,230	1/1:0,2:2:6:65,6,0	0/0:13,0:13:36:0,36,385	0/0:2,0:2:6:0,6,64	1/1:0,14:14:42:446,42,0	0/0:10,0:10:30:0,30,316	0/0:6,0:6:18:0,18,190	0/0:3,0:3:9:0,9,96	0/0:1,0:1:3:0,3,32	1/1:0,10:10:30:315,30,0	0/0:15,0:15:33:0,33,390	0/0:17,1:18:12:0,12,450	0/0:13,0:13:39:0,39,408	0/0:10,0:10:27:0,27,299	0/0:10,0:10:30:0,30,323	0/0:2,0:2:6:0,6,64	0/0:4,0:4:9:0,9,107	0/0:4,0:4:12:0,12,122	0/0:1,0:1:3:0,3,31	0/0:2,0:2:6:0,6,63	0/0:3,0:3:9:0,9,92	./.:.:.:.:.	0/0:5,0:5:15:0,15,157	1/1:0,2:2:6:59,6,0	0/0:7,0:7:21:0,21,213	0/0:6,0:6:18:0,18,185	0/0:2,0:2:6:0,6,64	0/0:7,0:7:21:0,21,208	1/1:0,5:5:15:161,15,0	1/1:0,2:2:6:60,6,0	0/0:9,0:9:27:0,27,285	0/0:3,0:3:9:0,9,96	0/0:4,0:4:12:0,12,124	0/0:3,0:3:9:0,9,95	0/0:2,0:2:6:0,6,62	1/1:0,5:5:15:159,15,0	0/0:3,0:3:9:0,9,97	0/1:2,1:3:20:20,0,51	0/0:1,0:1:3:0,3,32	0/0:3,0:3:9:0,9,95	0/0:2,0:2:6:0,6,59	0/0:8,0:8:24:0,24,246	0/0:3,0:3:9:0,9,97	0/0:1,0:1:3:0,3,31	0/0:3,0:3:6:0,6,79	./.:.:.:.:.	./.:.:.:.:.	0/0:8,0:8:15:0,15,197	0/0:1,0:1:3:0,3,31	0/0:2,0:2:6:0,6,59	0/0:1,0:1:3:0,3,32	0/0:7,0:7:21:0,21,223	0/0:6,0:6:15:0,15,174	0/0:2,0:2:6:0,6,62	0/0:1,0:1:3:0,3,30	0/0:7,0:7:21:0,21,214	0/0:5,0:5:15:0,15,162	0/0:3,0:3:9:0,9,96	./.:.:.:.:.	0/0:1,0:1:3:0,3,30	0/0:4,0:4:12:0,12,118	0/0:3,0:3:9:0,9,97	0/0:2,0:2:6:0,6,65	0/0:2,0:2:6:0,6,57	0/0:6,0:6:18:0,18,192	0/0:5,0:5:15:0,15,161	0/0:1,0:1:3:0,3,32	1/1:0,4:4:12:118,12,0	0/0:4,0:4:12:0,12,130	0/0:1,0:1:3:0,3,31	0/0:2,0:2:6:0,6,63	0/0:1,0:1:3:0,3,32	0/0:4,0:4:12:0,12,128	0/0:3,0:3:6:0,6,59	0/0:3,0:3:9:0,9,97	0/0:7,0:7:21:0,21,212	0/0:7,0:7:21:0,21,222	0/0:1,0:1:3:0,3,30	0/0:5,0:5:15:0,15,152	0/0:7,0:7:21:0,21,226	0/0:2,0:2:6:0,6,64	0/0:7,0:7:21:0,21,196	0/0:6,0:6:18:0,18,189	0/0:6,0:6:18:0,18,195	0/0:1,0:1:3:0,3,30	0/0:3,0:3:9:0,9,95	./.:.:.:.:.	0/0:2,0:2:6:0,6,62	0/0:1,0:1:3:0,3,32	0/0:9,0:9:27:0,27,279	0/0:8,0:8:24:0,24,252	0/0:4,0:4:12:0,12,128	0/0:1,0:1:3:0,3,33	0/0:3,0:3:9:0,9,97	0/0:2,0:2:6:0,6,65	0/0:5,0:5:15:0,15,159	0/0:5,0:5:15:0,15,155	0/0:4,0:4:6:0,6,89	0/0:2,0:2:3:0,3,45	./.:.:.:.:.	0/0:2,0:2:6:0,6,63	0/0:2,0:2:6:0,6,64	0/0:2,0:2:3:0,3,45	0/0:8,0:8:12:0,12,179	0/0:27,0:27:81:0,81,878
chr0	181514132	.	G	C	1013.74	.	AC=22;AF=0.085;AN=260;BaseQRankSum=3.124;DP=779;Dels=0.00;FS=1.298;HaplotypeScore=0.0882;InbreedingCoeff=0.4235;MLEAC=18;MLEAF=0.069;MQ=59.74;MQ0=0;MQRankSum=0.091;QD=22.53;ReadPosRankSum=0.070	GT:AD:DP:GQ:PL	0/0:40,0:40:99:0,120,1262	0/0:41,0:41:99:0,123,1215	0/0:10,0:10:30:0,30,303	0/0:34,0:34:99:0,99,1013	0/0:19,0:19:57:0,57,558	0/0:6,0:6:18:0,18,187	0/0:12,0:12:36:0,36,360	./.:.:.:.:.	0/0:1,0:1:3:0,3,31	0/0:17,0:17:48:0,48,497	0/0:1,0:1:3:0,3,33	0/0:19,0:19:57:0,57,573	0/0:12,0:12:36:0,36,353	0/0:1,0:1:3:0,3,31	0/0:19,0:19:51:0,51,549	0/0:16,0:16:42:0,42,449	0/0:16,0:16:48:0,48,483	0/0:1,0:1:3:0,3,31	0/0:4,0:4:12:0,12,123	1/1:0,3:3:9:97,9,0	0/0:5,0:5:15:0,15,161	1/1:0,4:4:12:126,12,0	0/0:16,0:16:42:0,42,453	0/0:20,0:20:51:0,51,571	./.:.:.:.:.	0/0:22,0:22:66:0,66,663	0/0:7,0:7:21:0,21,211	0/0:3,0:3:9:0,9,92	0/0:3,0:3:9:0,9,95	0/0:11,0:12:33:0,33,341	0/0:6,0:6:18:0,18,189	0/0:1,0:1:3:0,3,33	0/0:4,0:4:12:0,12,124	0/0:3,0:3:9:0,9,95	0/0:9,0:9:27:0,27,267	0/0:3,0:3:9:0,9,100	0/0:9,0:9:27:0,27,281	0/0:6,0:6:18:0,18,183	0/0:5,0:5:15:0,15,153	0/0:4,0:4:12:0,12,122	0/0:1,0:1:3:0,3,32	0/0:12,0:12:36:0,36,367	0/0:16,0:16:42:0,42,455	0/0:15,0:15:42:0,42,440	1/1:0,9:9:27:287,27,0	0/0:11,0:11:30:0,30,317	0/0:9,0:9:27:0,27,276	0/0:3,0:3:9:0,9,96	0/0:3,0:3:9:0,9,96	0/0:2,0:2:6:0,6,53	0/0:1,0:1:3:0,3,32	0/0:2,0:2:6:0,6,54	0/0:4,0:4:12:0,12,115	./.:.:.:.:.	0/0:4,0:4:12:0,12,127	0/0:1,0:1:3:0,3,29	0/0:6,0:6:18:0,18,178	0/0:5,0:5:15:0,15,146	0/0:3,0:3:9:0,9,92	0/0:4,0:4:12:0,12,117	0/0:3,0:3:9:0,9,89	0/0:4,0:4:12:0,12,122	0/0:4,0:4:12:0,12,118	0/0:2,0:2:6:0,6,62	0/0:4,0:4:12:0,12,122	0/0:3,0:3:9:0,9,83	0/0:1,0:1:3:0,3,33	0/0:5,0:5:15:0,15,153	0/0:3,0:3:9:0,9,91	0/0:2,0:2:6:0,6,65	./.:.:.:.:.	./.:.:.:.:.	1/1:0,2:2:6:63,6,0	0/1:3,2:5:50:50,0,78	0/0:4,0:4:12:0,12,122	0/0:1,0:1:3:0,3,32	0/0:1,0:1:3:0,3,31	1/1:0,1:1:3:30,3,0	./.:.:.:.:.	0/0:9,0:9:21:0,21,242	0/0:1,0:1:3:0,3,29	0/0:3,0:3:9:0,9,97	0/0:5,0:5:15:0,15,159	0/0:5,0:5:15:0,15,156	0/0:4,0:4:12:0,12,119	0/0:3,0:3:9:0,9,96	0/0:1,0:1:3:0,3,30	0/0:6,0:6:18:0,18,185	0/0:2,0:2:6:0,6,63	0/0:2,0:2:6:0,6,50	0/0:1,0:1:3:0,3,29	0/0:1,0:1:3:0,3,33	0/0:4,0:4:12:0,12,126	0/0:3,0:3:9:0,9,95	0/0:2,0:2:6:0,6,61	0/0:5,0:5:15:0,15,153	0/0:2,0:2:6:0,6,62	0/0:2,0:2:6:0,6,59	0/0:2,0:2:6:0,6,61	0/0:4,0:4:12:0,12,122	0/0:2,0:2:6:0,6,59	0/0:1,0:1:3:0,3,32	0/0:2,0:2:6:0,6,64	0/1:1,1:2:26:26,0,26	0/0:4,0:4:12:0,12,128	0/0:5,0:5:15:0,15,150	0/0:2,0:2:6:0,6,65	0/0:5,0:5:15:0,15,151	0/0:2,0:2:6:0,6,60	0/0:2,0:2:6:0,6,49	0/0:3,0:3:9:0,9,94	0/0:2,0:2:6:0,6,60	0/0:4,0:4:12:0,12,120	0/0:4,0:4:12:0,12,122	0/0:6,0:6:18:0,18,175	0/0:5,0:5:15:0,15,150	0/0:1,0:1:3:0,3,30	0/0:4,0:4:12:0,12,119	0/0:1,0:1:3:0,3,34	1/1:0,3:3:9:97,9,0	0/0:3,0:3:9:0,9,84	0/0:8,0:8:24:0,24,227	1/1:0,4:4:12:128,12,0	1/1:0,2:2:6:63,6,0	0/0:1,0:1:3:0,3,29	0/0:1,0:1:3:0,3,31	1/1:0,4:4:12:128,12,0	1/1:0,6:6:18:184,18,0	0/0:4,0:4:12:0,12,117	0/0:4,0:4:6:0,6,89	0/0:2,0:2:3:0,3,45	./.:.:.:.:.	0/0:2,0:2:6:0,6,60	0/0:2,0:2:6:0,6,61	0/0:2,0:2:3:0,3,45	0/0:6,0:6:9:0,9,134	0/0:31,0:31:93:0,93,1004
chr0	181514223	.	T	C	1076.97	.	AC=15;AF=0.060;AN=250;BaseQRankSum=3.613;DP=867;Dels=0.00;FS=3.667;HaplotypeScore=0.0714;InbreedingCoeff=0.3882;MLEAC=11;MLEAF=0.044;MQ=59.76;MQ0=0;MQRankSum=0.131;QD=23.93;ReadPosRankSum=-0.768	GT:AD:DP:GQ:PL	0/0:52,0:52:99:0,156,1668	0/0:39,0:39:99:0,117,1230	0/0:17,0:17:48:0,48,499	0/0:36,0:36:99:0,108,1107	0/0:16,0:16:48:0,48,482	0/0:6,0:6:15:0,15,161	0/0:5,0:5:15:0,15,145	./.:.:.:.:.	0/0:3,0:3:9:0,9,99	0/0:9,0:9:27:0,27,274	0/0:2,0:2:6:0,6,61	0/0:13,0:13:39:0,39,401	0/0:19,0:19:54:0,54,569	./.:.:.:.:.	0/0:21,0:21:63:0,63,642	0/0:13,0:13:39:0,39,390	0/0:10,0:10:30:0,30,298	0/0:1,0:1:3:0,3,33	0/0:5,0:5:15:0,15,151	0/0:2,0:2:6:0,6,63	./.:.:.:.:.	0/0:2,0:2:6:0,6,60	0/0:8,0:8:18:0,18,212	0/0:18,0:18:54:0,54,554	0/0:1,0:1:3:0,3,33	0/0:15,0:15:45:0,45,466	0/0:12,0:12:36:0,36,365	0/0:2,0:2:6:0,6,63	0/0:6,0:6:18:0,18,194	0/0:18,0:18:48:0,48,516	0/0:4,0:4:12:0,12,128	0/0:3,0:3:9:0,9,97	0/0:13,0:13:27:0,27,332	1/1:0,2:2:6:65,6,0	0/0:14,0:14:42:0,42,426	./.:.:.:.:.	1/1:0,19:19:45:525,45,0	0/0:7,0:7:18:0,18,198	0/0:12,0:12:36:0,36,367	0/0:2,0:2:6:0,6,67	0/0:3,0:3:9:0,9,92	1/1:0,13:13:39:416,39,0	0/0:18,0:18:51:0,51,545	0/0:12,0:12:36:0,36,374	0/0:12,0:12:36:0,36,377	0/0:15,0:15:42:0,42,447	0/0:12,0:12:33:0,33,363	0/0:2,0:2:6:0,6,61	0/0:2,0:2:6:0,6,61	0/0:6,0:6:18:0,18,184	./.:.:.:.:.	0/0:3,0:3:9:0,9,95	0/0:8,0:8:21:0,21,229	0/0:6,0:6:18:0,18,183	0/0:2,0:2:6:0,6,63	1/1:0,1:1:3:32,3,0	0/0:6,0:6:18:0,18,178	0/0:11,0:11:33:0,33,343	./.:.:.:.:.	0/0:9,0:9:27:0,27,271	1/1:0,1:1:3:31,3,0	0/1:2,3:5:50:76,0,50	0/0:5,0:5:15:0,15,151	0/0:8,0:8:21:0,21,238	0/0:4,0:4:12:0,12,118	0/0:3,0:3:9:0,9,97	0/0:3,0:3:6:0,6,78	1/1:0,3:3:9:93,9,0	0/0:5,0:5:15:0,15,154	0/0:2,0:2:6:0,6,59	0/0:2,0:2:6:0,6,59	0/0:3,0:3:9:0,9,90	0/0:4,0:4:12:0,12,118	0/0:6,0:6:15:0,15,169	./.:.:.:.:.	./.:.:.:.:.	0/0:3,0:3:9:0,9,92	0/0:2,0:2:6:0,6,67	0/0:1,0:1:3:0,3,30	0/0:14,0:14:36:0,36,405	0/0:2,0:2:6:0,6,61	0/0:1,0:1:3:0,3,32	0/0:2,0:2:6:0,6,60	0/0:2,0:2:6:0,6,61	0/0:8,0:8:24:0,24,243	0/0:3,0:3:9:0,9,97	0/0:4,0:4:12:0,12,126	./.:.:.:.:.	0/0:3,0:3:9:0,9,91	0/0:5,0:5:15:0,15,157	0/0:3,0:3:6:0,6,76	0/0:4,0:4:12:0,12,127	0/0:2,0:2:6:0,6,54	0/0:2,0:2:6:0,6,61	0/0:2,0:2:6:0,6,61	0/0:2,0:2:6:0,6,65	0/0:7,0:7:21:0,21,221	0/0:3,0:3:9:0,9,95	0/0:1,0:1:3:0,3,32	1/1:0,1:1:3:32,3,0	0/0:2,0:2:6:0,6,66	0/0:2,0:2:6:0,6,64	0/0:2,0:2:6:0,6,61	0/0:2,0:2:6:0,6,64	0/0:6,0:6:15:0,15,164	0/0:4,0:4:12:0,12,120	0/0:2,0:2:6:0,6,64	0/0:9,0:9:27:0,27,277	0/0:7,0:7:21:0,21,221	./.:.:.:.:.	0/0:8,0:8:18:0,18,208	0/0:7,0:7:21:0,21,227	0/0:11,0:11:24:0,24,288	0/0:4,0:4:12:0,12,125	0/0:1,0:1:3:0,3,30	0/0:8,0:8:24:0,24,249	0/0:3,0:3:9:0,9,95	0/0:1,0:1:3:0,3,31	0/0:2,0:2:6:0,6,65	0/0:6,0:6:18:0,18,183	0/0:3,0:3:9:0,9,92	0/0:4,0:4:12:0,12,127	0/0:7,0:7:21:0,21,217	0/0:1,0:1:3:0,3,29	0/0:4,0:4:12:0,12,120	0/0:2,0:2:6:0,6,60	0/0:3,0:3:9:0,9,93	0/0:4,0:4:12:0,12,120	0/0:6,0:6:18:0,18,186	0/0:3,0:3:6:0,6,76	./.:.:.:.:.	0/0:2,0:2:3:0,3,45	./.:.:.:.:.	0/0:5,0:5:12:0,12,137	0/0:4,0:4:6:0,6,89	0/0:4,0:4:6:0,6,89	0/0:27,0:27:81:0,81,891
chr0	181514356	.	C	T	834.94	.	AC=23;AF=0.093;AN=246;BaseQRankSum=-3.823;DP=686;Dels=0.00;FS=3.654;HaplotypeScore=0.2663;InbreedingCoeff=0.2543;MLEAC=20;MLEAF=0.081;MQ=57.72;MQ0=7;MQRankSum=-4.720;QD=11.60;ReadPosRankSum=0.938	GT:AD:DP:GQ:PL	0/0:24,0:24:72:0,72,780	0/0:28,2:30:58:0,58,854	0/0:16,1:17:48:0,48,505	0/0:22,3:25:37:0,37,633	0/0:11,0:11:33:0,33,340	0/0:4,0:4:12:0,12,130	0/0:4,0:4:12:0,12,124	./.:.:.:.:.	0/0:1,0:1:3:0,3,34	0/0:10,2:12:2:0,2,286	0/0:1,0:1:3:0,3,34	0/1:10,3:13:41:41,0,252	0/0:17,1:18:51:0,51,543	0/0:1,0:1:3:0,3,32	0/0:17,2:19:51:0,51,536	0/0:15,1:16:45:0,45,473	0/0:8,0:8:24:0,24,252	0/0:2,0:2:6:0,6,64	./.:.:.:.:.	./.:.:.:.:.	./.:.:.:.:.	0/0:4,2:6:12:0,12,128	0/0:13,2:15:39:0,39,403	0/0:11,0:11:33:0,33,347	./.:.:.:.:.	0/0:13,5:18:13:0,13,389	0/0:9,2:11:4:0,4,267	0/0:4,0:4:12:0,12,134	0/0:1,0:1:3:0,3,32	0/0:5,0:5:15:0,15,159	0/0:4,0:4:12:0,12,132	0/0:3,0:3:9:0,9,96	0/0:2,0:2:6:0,6,62	1/1:0,1:1:3:32,3,0	0/0:13,1:14:10:0,10,372	0/0:1,0:1:3:0,3,31	1/1:0,12:12:36:370,36,0	0/0:3,1:4:9:0,9,98	0/0:8,0:8:24:0,24,250	0/0:3,0:3:9:0,9,100	0/0:1,0:1:3:0,3,34	1/1:0,7:7:21:223,21,0	0/0:15,1:16:18:0,18,443	0/0:9,1:10:24:0,24,257	0/0:12,1:13:33:0,33,368	0/0:4,0:4:12:0,12,128	0/0:8,0:8:24:0,24,247	./.:.:.:.:.	0/0:1,0:1:3:0,3,32	0/0:2,0:2:6:0,6,66	0/0:1,0:1:3:0,3,32	0/0:2,0:2:6:0,6,65	0/0:3,0:3:9:0,9,94	0/0:4,0:4:12:0,12,121	0/1:4,1:5:11:11,0,114	1/1:0,1:1:3:32,3,0	0/0:8,1:9:24:0,24,240	0/0:2,1:3:6:0,6,59	0/0:2,0:2:6:0,6,59	0/0:3,0:3:9:0,9,95	1/1:0,3:3:9:92,9,0	1/1:0,1:1:3:31,3,0	0/0:7,0:7:21:0,21,220	0/1:3,1:4:19:19,0,84	0/0:4,0:4:12:0,12,127	0/0:6,0:6:15:0,15,172	0/0:2,0:2:6:0,6,61	1/1:0,3:3:9:88,9,0	0/0:2,0:2:6:0,6,63	0/0:1,0:1:3:0,3,32	0/0:2,0:2:6:0,6,65	0/0:5,0:5:15:0,15,159	0/1:2,1:3:22:22,0,55	0/0:5,1:6:15:0,15,151	0/0:3,0:3:9:0,9,95	0/0:2,0:2:6:0,6,61	0/0:2,0:2:6:0,6,63	0/0:3,0:3:9:0,9,97	0/0:3,0:3:9:0,9,95	0/0:7,0:7:21:0,21,225	./.:.:.:.:.	0/0:4,0:4:12:0,12,128	0/0:2,0:2:6:0,6,70	0/0:6,0:6:18:0,18,186	0/0:3,1:4:9:0,9,93	0/0:1,0:1:3:0,3,32	./.:.:.:.:.	0/0:4,0:4:9:0,9,95	0/0:3,0:3:9:0,9,95	0/0:2,0:2:6:0,6,65	0/0:3,0:3:3:0,3,32	./.:.:.:.:.	0/0:2,0:2:6:0,6,65	./.:.:.:.:.	0/1:3,2:5:20:20,0,83	0/0:3,0:3:9:0,9,91	0/0:1,0:1:3:0,3,34	0/0:3,0:3:9:0,9,96	0/0:1,0:1:3:0,3,32	1/1:0,2:2:6:62,6,0	0/0:1,0:1:3:0,3,36	0/0:1,0:1:3:0,3,32	0/0:2,0:2:6:0,6,59	0/0:3,0:3:6:0,6,75	0/0:4,1:5:12:0,12,125	0/0:4,0:4:12:0,12,126	0/0:2,0:2:6:0,6,64	0/0:7,0:7:21:0,21,218	0/0:5,0:5:15:0,15,163	0/0:4,0:4:12:0,12,124	0/1:6,3:9:24:24,0,170	0/0:5,0:5:15:0,15,164	0/0:5,2:7:15:0,15,159	0/0:4,0:4:12:0,12,124	0/0:3,0:3:9:0,9,95	0/0:4,1:5:12:0,12,128	0/1:2,1:3:20:20,0,56	0/0:2,0:2:6:0,6,63	0/0:2,0:2:6:0,6,67	0/0:4,0:4:12:0,12,127	0/0:2,0:2:6:0,6,63	0/0:3,0:3:6:0,6,62	0/0:5,0:5:15:0,15,159	0/0:3,0:3:9:0,9,94	0/0:1,0:1:3:0,3,32	0/0:3,0:3:9:0,9,94	0/0:5,1:6:15:0,15,159	0/0:2,0:2:6:0,6,65	0/0:1,0:1:3:0,3,32	0/0:2,0:2:6:0,6,66	./.:.:.:.:.	0/0:4,0:4:6:0,6,89	./.:.:.:.:.	0/0:2,0:2:3:0,3,45	./.:.:.:.:.	./.:.:.:.:.	0/0:32,0:32:96:0,96,1074
chr0	181514471	.	A	C	2274.45	.	AC=40;AF=0.167;AN=240;BaseQRankSum=-1.887;DP=632;Dels=0.00;FS=2.488;HaplotypeScore=0.2746;InbreedingCoeff=0.6230;MLEAC=34;MLEAF=0.142;MQ=59.59;MQ0=1;MQRankSum=-0.747;QD=25.27;ReadPosRankSum=-1.217	GT:AD:DP:GQ:PL	0/0:27,0:27:81:0,81,864	0/0:25,0:25:75:0,75,773	0/0:12,0:12:36:0,36,359	0/0:18,0:18:54:0,54,538	0/0:16,0:16:48:0,48,497	0/0:4,0:4:12:0,12,121	0/0:5,0:5:15:0,15,156	1/1:0,1:1:3:32,3,0	0/0:3,0:3:9:0,9,95	1/1:0,10:10:27:271,27,0	./.:.:.:.:.	0/0:11,0:11:30:0,30,325	0/0:12,0:12:36:0,36,361	./.:.:.:.:.	1/1:0,14:14:42:422,42,0	0/0:13,0:13:39:0,39,392	1/1:0,10:10:30:294,30,0	0/0:1,0:1:3:0,3,32	0/0:1,0:1:3:0,3,32	0/0:1,0:1:3:0,3,31	0/0:2,0:2:6:0,6,63	0/0:3,0:3:9:0,9,88	0/0:10,0:10:30:0,30,307	0/0:10,0:10:30:0,30,309	0/0:2,0:2:6:0,6,59	1/1:1,13:14:39:387,39,0	0/0:10,0:10:30:0,30,297	0/0:1,0:1:3:0,3,32	0/0:2,0:2:6:0,6,64	0/0:9,0:9:27:0,27,264	0/0:4,0:4:12:0,12,122	./.:.:.:.:.	1/1:0,4:4:12:118,12,0	0/0:1,0:1:3:0,3,31	0/0:13,0:13:39:0,39,391	0/0:3,0:3:9:0,9,93	0/0:13,0:13:36:0,36,371	0/0:3,0:3:9:0,9,89	0/0:6,0:6:18:0,18,182	0/0:2,0:2:6:0,6,64	./.:.:.:.:.	0/0:7,0:7:21:0,21,209	0/0:14,0:14:42:0,42,421	0/0:7,0:7:21:0,21,221	0/0:10,0:10:27:0,27,276	0/0:9,0:9:27:0,27,262	0/0:3,0:3:9:0,9,92	0/0:3,0:3:9:0,9,93	0/0:2,0:2:6:0,6,59	0/0:1,0:1:3:0,3,34	./.:.:.:.:.	0/0:1,0:1:3:0,3,32	1/1:0,2:2:6:61,6,0	0/0:3,0:3:9:0,9,92	0/0:5,0:5:15:0,15,153	./.:.:.:.:.	1/1:0,3:3:9:87,9,0	1/1:0,2:2:6:63,6,0	0/0:2,0:2:6:0,6,62	0/0:4,0:4:12:0,12,121	0/0:4,0:4:12:0,12,119	1/1:0,3:3:9:90,9,0	1/1:0,5:5:15:146,15,0	./.:.:.:.:.	0/0:3,0:3:9:0,9,92	1/1:0,3:3:9:95,9,0	0/0:3,0:3:9:0,9,89	0/0:4,0:4:12:0,12,118	0/0:2,0:2:6:0,6,58	0/0:1,0:1:3:0,3,32	0/0:2,0:2:6:0,6,60	0/0:2,0:2:6:0,6,60	0/0:1,0:1:3:0,3,30	0/0:4,0:4:12:0,12,126	0/0:6,0:6:18:0,18,178	0/0:7,0:7:21:0,21,217	0/0:6,0:6:15:0,15,168	0/0:3,0:3:9:0,9,90	./.:.:.:.:.	0/0:7,0:7:21:0,21,214	./.:.:.:.:.	0/0:3,0:3:9:0,9,87	0/0:4,0:4:12:0,12,122	0/0:2,0:2:6:0,6,61	0/0:4,0:4:12:0,12,117	0/0:2,0:2:6:0,6,64	0/0:1,0:1:3:0,3,32	0/0:4,0:4:12:0,12,123	0/0:4,0:4:12:0,12,124	0/0:3,0:3:9:0,9,92	./.:.:.:.:.	1/1:0,1:1:3:32,3,0	0/0:1,0:1:3:0,3,31	1/1:0,2:2:6:59,6,0	1/1:0,3:3:9:94,9,0	1/1:0,3:3:9:89,9,0	0/0:1,0:1:3:0,3,31	1/1:0,1:1:3:30,3,0	0/0:2,0:2:6:0,6,61	./.:.:.:.:.	0/0:1,0:1:3:0,3,32	1/1:0,1:1:3:32,3,0	1/1:0,2:2:6:59,6,0	0/0:2,0:2:6:0,6,59	0/0:4,0:4:12:0,12,122	0/0:5,0:5:15:0,15,151	0/0:4,0:4:12:0,12,118	1/1:0,6:6:18:191,18,0	0/0:3,0:3:9:0,9,95	0/0:1,0:1:3:0,3,33	0/0:4,0:4:12:0,12,120	0/0:3,0:3:9:0,9,94	0/0:3,0:3:9:0,9,94	0/0:3,0:3:9:0,9,89	0/0:2,0:2:6:0,6,61	0/0:5,0:5:15:0,15,148	0/0:5,0:5:15:0,15,151	./.:.:.:.:.	0/0:5,0:5:15:0,15,148	0/0:1,0:1:3:0,3,32	0/0:6,0:6:18:0,18,183	0/0:2,0:2:6:0,6,61	0/0:7,0:7:21:0,21,221	./.:.:.:.:.	0/0:2,0:2:6:0,6,60	0/0:5,0:5:15:0,15,154	0/0:7,0:7:21:0,21,207	0/0:2,0:2:6:0,6,65	0/0:5,0:5:15:0,15,150	0/0:3,0:3:6:0,6,76	./.:.:.:.:.	0/0:3,0:3:3:0,3,45	./.:.:.:.:.	0/0:8,0:8:15:0,15,182	./.:.:.:.:.	./.:.:.:.:.	0/0:41,0:41:99:0,123,1373
chr0	181515581	.	C	T	4261.24	.	AC=67;AF=0.258;AN=260;BaseQRankSum=-0.243;DP=837;Dels=0.00;FS=14.570;HaplotypeScore=0.2511;InbreedingCoeff=0.6821;MLEAC=60;MLEAF=0.231;MQ=59.73;MQ0=0;MQRankSum=-0.907;QD=25.98;ReadPosRankSum=0.807	GT:AD:DP:GQ:PL	0/0:39,0:39:99:0,117,1210	0/0:40,0:40:99:0,120,1225	0/0:20,0:20:60:0,60,613	0/0:27,0:27:81:0,81,811	0/0:16,0:16:48:0,48,482	0/0:13,0:13:36:0,36,383	0/0:13,0:13:39:0,39,388	1/1:0,1:1:3:31,3,0	1/1:0,4:4:12:124,12,0	1/1:0,17:17:51:523,51,0	./.:.:.:.:.	0/0:12,0:12:36:0,36,369	1/1:0,12:12:36:364,36,0	./.:.:.:.:.	0/0:12,0:12:33:0,33,352	0/0:12,0:12:36:0,36,375	1/1:0,8:8:21:226,21,0	0/0:1,0:1:3:0,3,32	0/0:1,0:1:3:0,3,31	0/0:1,0:1:3:0,3,28	0/0:2,0:2:6:0,6,65	0/0:3,0:3:9:0,9,94	0/0:18,0:18:54:0,54,554	0/0:21,0:21:63:0,63,645	1/1:0,2:2:6:62,6,0	1/1:0,21:21:63:646,63,0	0/0:10,0:10:30:0,30,303	0/0:1,0:1:3:0,3,33	0/0:6,0:6:18:0,18,193	1/1:0,11:11:33:339,33,0	0/1:1,1:2:26:26,0,26	./.:.:.:.:.	0/0:11,0:11:33:0,33,339	1/1:0,1:1:3:33,3,0	0/0:7,0:7:21:0,21,207	0/0:4,0:4:12:0,12,121	0/0:15,0:15:42:0,42,433	0/0:11,0:11:33:0,33,336	0/0:13,0:13:39:0,39,397	0/0:4,0:4:12:0,12,121	./.:.:.:.:.	1/1:0,6:6:18:184,18,0	0/0:13,0:13:36:0,36,395	0/0:19,0:19:57:0,57,588	0/0:17,0:17:51:0,51,520	0/0:17,0:17:51:0,51,509	0/0:5,0:5:15:0,15,153	1/1:0,1:1:3:32,3,0	0/0:1,0:1:3:0,3,31	0/0:5,0:5:15:0,15,153	1/1:0,2:2:6:60,6,0	0/0:2,0:2:6:0,6,61	1/1:0,2:2:6:63,6,0	0/0:2,0:2:6:0,6,63	0/0:5,0:5:15:0,15,151	./.:.:.:.:.	1/1:0,6:6:15:169,15,0	1/1:0,1:1:3:31,3,0	1/1:0,5:5:15:143,15,0	0/0:3,0:3:9:0,9,92	1/1:0,1:1:3:31,3,0	1/1:0,5:5:15:155,15,0	1/1:0,8:8:21:218,21,0	0/0:5,0:5:15:0,15,152	0/0:2,0:2:6:0,6,59	0/0:9,0:9:27:0,27,281	0/0:7,0:7:18:0,18,190	1/1:0,7:7:21:208,21,0	0/0:1,0:1:3:0,3,30	0/0:2,0:2:6:0,6,62	0/0:2,0:2:6:0,6,62	0/0:7,0:7:18:0,18,195	0/0:4,0:4:12:0,12,124	0/0:6,0:6:18:0,18,181	0/0:4,0:4:12:0,12,123	0/0:1,0:1:3:0,3,30	1/1:0,3:3:9:92,9,0	0/0:1,0:1:3:0,3,32	0/0:3,0:3:9:0,9,89	0/0:4,0:4:12:0,12,127	0/0:2,0:2:6:0,6,62	0/0:1,0:1:3:0,3,30	0/0:6,0:6:18:0,18,182	0/0:4,0:4:12:0,12,126	0/0:4,0:4:12:0,12,124	1/1:0,3:3:9:95,9,0	0/0:2,0:2:3:0,3,30	0/0:3,0:3:9:0,9,95	0/0:2,0:2:6:0,6,61	0/0:6,0:6:18:0,18,192	0/0:5,0:5:15:0,15,158	0/0:3,0:3:9:0,9,89	0/0:5,0:5:15:0,15,156	1/1:0,4:4:12:122,12,0	1/1:0,2:2:6:63,6,0	1/1:0,2:2:6:57,6,0	1/1:0,5:5:15:150,15,0	0/0:6,0:6:18:0,18,181	0/0:1,0:1:3:0,3,31	1/1:0,1:1:3:30,3,0	0/0:5,0:5:15:0,15,162	1/1:0,2:2:6:62,6,0	1/1:0,1:1:3:32,3,0	0/0:1,0:1:3:0,3,32	./.:.:.:.:.	0/0:4,0:4:12:0,12,123	0/0:6,0:6:18:0,18,188	1/1:0,5:5:15:151,15,0	0/0:1,0:1:3:0,3,32	1/1:0,3:3:9:94,9,0	0/1:1,3:4:18:84,0,18	0/0:1,0:1:3:0,3,33	0/0:8,0:8:24:0,24,243	0/0:5,0:5:15:0,15,156	0/0:1,0:1:3:0,3,30	0/0:4,0:4:12:0,12,123	0/0:2,0:2:6:0,6,57	0/0:4,0:4:12:0,12,117	0/0:4,0:4:12:0,12,126	0/0:6,0:6:18:0,18,183	0/0:4,0:4:12:0,12,120	0/0:4,0:4:12:0,12,112	0/0:10,0:10:27:0,27,293	0/0:5,0:5:15:0,15,152	0/0:8,0:8:24:0,24,234	0/0:6,0:6:12:0,12,151	0/0:5,0:5:15:0,15,152	0/0:5,0:5:15:0,15,162	0/0:3,0:3:9:0,9,91	./.:.:.:.:.	1/1:0,3:3:6:63,6,0	0/0:5,0:5:9:0,9,121	0/0:5,0:5:12:0,12,134	0/0:6,0:6:12:0,12,152	0/1:2,1:3:25:25,0,39	0/0:5,0:5:9:0,9,118	0/0:18,0:18:54:0,54,594
chr0	181515588	.	T	G	946.65	.	AC=14;AF=0.054;AN=258;BaseQRankSum=-2.505;DP=848;Dels=0.00;FS=7.247;HaplotypeScore=0.2798;InbreedingCoeff=0.4254;MLEAC=11;MLEAF=0.043;MQ=59.73;MQ0=0;MQRankSum=0.170;QD=24.27;ReadPosRankSum=-1.478	GT:AD:DP:GQ:PL	0/0:42,0:42:99:0,126,1304	0/0:41,0:41:99:0,120,1212	0/0:22,0:22:66:0,66,676	0/0:27,0:27:81:0,81,825	0/0:14,0:14:42:0,42,422	0/0:13,0:13:36:0,36,382	0/0:12,0:12:36:0,36,367	./.:.:.:.:.	0/0:2,0:2:6:0,6,61	0/0:15,0:15:45:0,45,459	0/0:2,0:2:6:0,6,59	0/0:13,0:13:39:0,39,399	0/0:16,0:16:48:0,48,504	./.:.:.:.:.	0/0:14,0:14:36:0,36,397	0/0:14,0:14:42:0,42,424	0/0:9,0:9:24:0,24,266	0/0:2,0:2:6:0,6,61	0/0:2,0:2:6:0,6,57	0/0:1,0:1:3:0,3,29	0/0:2,0:2:6:0,6,61	0/0:3,0:3:9:0,9,90	0/0:18,0:18:54:0,54,557	0/0:23,0:23:69:0,69,704	0/0:2,0:2:6:0,6,65	0/0:22,0:22:66:0,66,681	1/1:0,7:7:21:209,21,0	./.:.:.:.:.	0/0:4,0:4:12:0,12,130	0/0:10,0:10:30:0,30,300	0/0:2,0:2:6:0,6,63	./.:.:.:.:.	0/0:12,0:12:36:0,36,365	0/0:2,0:2:6:0,6,66	0/0:9,0:9:24:0,24,262	0/0:5,0:5:15:0,15,157	0/0:14,0:14:42:0,42,431	1/1:0,13:13:39:388,39,0	0/0:15,0:15:45:0,45,454	0/0:4,0:4:12:0,12,124	./.:.:.:.:.	0/0:6,0:6:18:0,18,186	0/0:15,0:15:42:0,42,457	0/0:22,0:22:66:0,66,680	0/0:18,0:18:54:0,54,554	0/0:15,0:15:45:0,45,463	0/0:6,0:6:18:0,18,184	0/0:1,0:1:3:0,3,33	0/0:1,0:1:3:0,3,30	0/0:4,0:4:12:0,12,122	0/0:3,0:3:9:0,9,90	0/0:2,0:2:6:0,6,63	0/0:2,0:2:6:0,6,65	0/0:2,0:2:6:0,6,59	0/0:5,0:5:15:0,15,150	./.:.:.:.:.	0/0:5,0:5:12:0,12,136	0/0:2,0:2:6:0,6,61	0/0:5,0:5:15:0,15,152	0/0:3,0:3:9:0,9,94	0/0:2,0:2:6:0,6,62	0/0:4,0:4:9:0,9,90	0/0:7,0:7:18:0,18,203	0/0:5,0:5:15:0,15,156	0/0:2,0:2:6:0,6,60	0/0:8,0:8:24:0,24,247	1/1:0,6:6:15:165,15,0	0/0:7,0:7:21:0,21,220	0/0:1,0:1:3:0,3,31	0/0:2,0:2:6:0,6,62	0/0:2,0:2:6:0,6,61	0/0:7,0:7:18:0,18,199	0/0:4,0:4:12:0,12,124	0/0:5,0:5:15:0,15,150	0/0:5,0:5:15:0,15,151	0/0:1,0:1:3:0,3,30	0/0:3,0:3:9:0,9,95	0/0:1,0:1:3:0,3,30	0/0:3,0:3:9:0,9,89	0/0:4,0:4:12:0,12,121	0/0:1,0:1:3:0,3,31	0/0:1,0:1:3:0,3,32	0/0:6,0:6:18:0,18,187	0/0:4,0:4:12:0,12,125	0/0:4,0:4:12:0,12,120	0/0:3,0:3:9:0,9,97	0/0:2,0:2:6:0,6,52	1/1:0,3:3:9:92,9,0	0/0:2,0:2:6:0,6,63	0/0:5,0:5:15:0,15,158	0/0:5,0:5:15:0,15,148	0/0:4,0:4:12:0,12,119	0/0:5,0:5:15:0,15,158	0/0:4,0:4:12:0,12,118	0/0:1,0:1:3:0,3,31	0/0:2,0:2:6:0,6,63	0/0:4,0:4:12:0,12,126	0/0:5,0:5:15:0,15,150	0/0:1,0:1:3:0,3,30	0/0:1,0:1:3:0,3,32	0/0:5,0:5:15:0,15,158	0/0:2,0:2:6:0,6,63	0/0:1,0:1:3:0,3,32	0/0:2,0:2:6:0,6,61	./.:.:.:.:.	0/0:4,0:4:12:0,12,120	0/0:5,0:5:15:0,15,162	0/0:5,0:5:15:0,15,149	1/1:0,1:1:3:32,3,0	0/0:2,0:2:6:0,6,61	0/0:5,0:5:15:0,15,156	1/1:0,1:1:3:32,3,0	1/1:0,8:8:24:231,24,0	0/0:5,0:5:15:0,15,150	0/0:1,0:1:3:0,3,32	0/0:3,0:3:9:0,9,93	0/0:4,0:4:12:0,12,118	0/0:4,0:4:12:0,12,119	0/0:4,0:4:12:0,12,130	0/0:6,0:6:18:0,18,179	0/0:5,0:5:15:0,15,150	0/0:4,0:4:12:0,12,121	0/0:10,0:10:27:0,27,289	0/0:5,0:5:15:0,15,152	0/0:6,0:6:18:0,18,186	0/0:4,0:4:9:0,9,108	0/0:5,0:5:15:0,15,161	0/0:4,0:4:12:0,12,121	0/0:3,0:3:9:0,9,91	./.:.:.:.:.	0/0:2,0:2:3:0,3,45	0/0:5,0:5:9:0,9,120	0/0:6,0:7:12:0,12,146	0/0:6,0:6:12:0,12,152	0/0:3,0:3:6:0,6,75	0/0:5,0:5:9:0,9,116	0/0:18,0:18:54:0,54,604
chr0	181515917	.	T	C	4377.87	.	AC=59;AF=0.232;AN=254;BaseQRankSum=5.172;DP=870;Dels=0.00;FS=1.025;HaplotypeScore=0.0998;InbreedingCoeff=0.6567;MLEAC=50;MLEAF=0.197;MQ=59.70;MQ0=0;MQRankSum=0.678;QD=25.02;ReadPosRankSum=-0.737	GT:AD:DP:GQ:PL	0/0:56,0:56:99:0,168,1715	0/0:39,0:39:99:0,117,1179	0/0:12,0:12:33:0,33,359	0/0:31,0:31:93:0,93,939	0/0:12,0:12:36:0,36,362	0/0:16,0:16:48:0,48,480	0/0:12,0:12:30:0,30,329	1/1:0,1:1:3:34,3,0	1/1:0,1:1:3:33,3,0	1/1:0,13:13:33:380,33,0	1/1:0,3:3:9:100,9,0	0/0:10,0:10:30:0,30,305	1/1:0,14:14:39:415,39,0	./.:.:.:.:.	0/0:18,0:18:51:0,51,534	0/0:9,0:10:27:0,27,269	1/1:0,14:14:42:448,42,0	0/0:2,0:2:6:0,6,63	0/0:10,0:10:30:0,30,311	0/0:5,0:5:12:0,12,134	0/0:4,0:4:12:0,12,129	0/0:4,0:4:12:0,12,121	0/0:12,0:12:36:0,36,352	0/0:15,0:15:42:0,42,448	1/1:0,2:2:6:67,6,0	1/1:0,17:17:45:507,45,0	0/0:10,0:10:30:0,30,310	0/0:2,0:2:6:0,6,63	0/0:1,0:1:3:0,3,34	1/1:0,12:12:30:347,30,0	0/0:2,0:2:6:0,6,61	0/0:2,0:2:6:0,6,65	0/0:14,0:14:42:0,42,423	1/1:0,3:3:9:98,9,0	0/0:12,0:12:33:0,33,350	0/0:3,0:3:9:0,9,97	0/0:19,0:19:48:0,48,528	0/0:10,0:10:27:0,27,278	0/0:14,0:14:42:0,42,418	0/0:1,0:1:3:0,3,32	0/0:6,0:6:15:0,15,165	1/1:0,8:8:24:251,24,0	0/0:13,0:13:39:0,39,396	0/0:17,0:17:42:0,42,478	0/0:21,0:21:63:0,63,625	0/0:18,0:18:48:0,48,526	0/0:15,0:15:45:0,45,466	0/1:4,1:5:18:18,0,108	./.:.:.:.:.	0/0:8,0:8:21:0,21,226	./.:.:.:.:.	0/0:3,0:3:9:0,9,94	1/1:0,6:6:18:192,18,0	0/0:3,0:3:6:0,6,73	0/0:4,0:4:12:0,12,123	1/1:0,5:5:15:165,15,0	1/1:0,2:2:6:61,6,0	1/1:0,11:11:33:354,33,0	1/1:0,2:2:6:63,6,0	0/0:9,0:9:27:0,27,278	1/1:0,4:4:12:122,12,0	./.:.:.:.:.	1/1:0,12:12:36:377,36,0	0/0:4,0:4:12:0,12,125	0/0:2,0:2:6:0,6,64	0/0:12,0:12:36:0,36,372	0/0:7,0:7:21:0,21,203	1/1:0,6:6:18:189,18,0	0/0:2,0:2:6:0,6,61	0/0:4,0:4:12:0,12,115	0/0:1,0:1:3:0,3,33	0/0:6,0:6:15:0,15,163	0/0:1,0:1:3:0,3,29	0/0:3,0:3:9:0,9,95	0/0:5,0:5:15:0,15,146	0/0:2,0:2:6:0,6,65	1/1:0,2:2:6:65,6,0	0/0:3,0:3:9:0,9,95	0/0:1,0:1:3:0,3,31	0/0:4,0:4:12:0,12,122	0/0:1,0:1:3:0,3,29	0/0:1,0:1:3:0,3,31	0/0:1,0:1:3:0,3,30	0/0:1,0:1:3:0,3,29	0/0:6,0:6:18:0,18,189	./.:.:.:.:.	0/0:4,0:4:9:0,9,109	0/0:2,0:2:6:0,6,67	0/0:2,0:2:6:0,6,59	0/0:8,0:8:24:0,24,248	0/0:2,0:2:6:0,6,67	0/0:5,0:5:15:0,15,148	0/0:1,0:1:3:0,3,31	1/1:0,1:1:3:31,3,0	1/1:0,1:1:3:23,3,0	1/1:0,3:3:9:100,9,0	1/1:0,1:1:3:33,3,0	0/0:4,0:4:12:0,12,123	0/0:5,0:5:15:0,15,148	1/1:0,1:1:3:34,3,0	0/1:3,1:4:22:22,0,77	./.:.:.:.:.	1/1:0,4:4:12:125,12,0	0/0:3,0:3:9:0,9,88	0/0:4,0:4:12:0,12,130	0/0:2,0:2:6:0,6,60	0/1:5,1:6:14:14,0,136	1/1:0,8:8:24:245,24,0	0/0:3,0:3:9:0,9,96	1/1:0,3:3:6:70,6,0	0/0:6,0:6:18:0,18,188	0/0:3,0:3:9:0,9,96	0/0:7,0:7:21:0,21,220	0/0:3,0:3:9:0,9,92	0/0:6,0:6:18:0,18,185	0/0:1,0:1:3:0,3,30	0/0:2,0:3:6:0,6,62	0/0:3,0:3:9:0,9,93	0/0:3,0:3:9:0,9,93	0/0:2,0:2:6:0,6,58	0/0:2,0:2:6:0,6,64	0/0:3,0:3:9:0,9,88	0/0:11,0:11:30:0,30,322	0/0:3,0:3:9:0,9,92	0/0:3,0:3:9:0,9,90	0/0:2,2:4:6:0,6,59	0/0:3,0:3:9:0,9,96	0/0:4,0:4:9:0,9,104	0/0:4,0:4:12:0,12,128	./.:.:.:.:.	./.:.:.:.:.	0/0:3,0:3:6:0,6,74	./.:.:.:.:.	./.:.:.:.:.	0/0:4,0:4:6:0,6,89	0/0:2,0:2:3:0,3,45	0/0:25,0:25:75:0,75,837
chr0	181516451	.	A	G	3245.09	.	AC=51;AF=0.206;AN=248;BaseQRankSum=1.831;DP=676;Dels=0.00;FS=2.633;HaplotypeScore=0.0626;InbreedingCoeff=0.6206;MLEAC=48;MLEAF=0.194;MQ=59.66;MQ0=2;MQRankSum=0.286;QD=25.75;ReadPosRankSum=-0.740	GT:AD:DP:GQ:PL	0/0:57,0:57:99:0,168,1736	0/0:25,0:25:72:0,72,753	0/0:13,0:13:36:0,36,388	0/0:25,0:25:69:0,69,750	0/0:6,0:6:18:0,18,187	0/0:6,0:6:18:0,18,184	0/0:8,0:8:24:0,24,240	./.:.:.:.:.	1/1:0,4:4:12:127,12,0	1/1:0,13:13:33:376,33,0	1/1:0,1:1:3:32,3,0	0/0:7,0:7:21:0,21,216	0/0:6,0:6:15:0,15,170	./.:.:.:.:.	0/0:14,0:14:42:0,42,433	0/0:6,0:6:18:0,18,186	1/1:0,11:11:30:332,30,0	./.:.:.:.:.	0/0:2,0:2:6:0,6,63	0/0:1,0:1:3:0,3,31	0/0:2,0:2:6:0,6,63	0/0:11,0:11:30:0,30,319	0/0:9,0:9:27:0,27,276	0/0:8,0:8:24:0,24,250	0/0:1,0:1:3:0,3,26	1/1:0,7:7:21:223,21,0	0/0:12,0:12:36:0,36,367	./.:.:.:.:.	0/0:2,0:2:6:0,6,69	1/1:0,9:9:27:281,27,0	0/1:2,1:3:23:23,0,54	0/0:5,0:5:15:0,15,161	0/0:7,0:7:21:0,21,215	1/1:0,1:1:3:32,3,0	0/0:12,0:12:33:0,33,348	0/0:1,0:1:3:0,3,32	0/0:14,0:14:42:0,42,429	0/0:1,0:1:3:0,3,29	0/0:7,0:7:15:0,15,149	0/0:1,0:1:3:0,3,33	0/0:4,0:4:12:0,12,126	1/1:0,10:10:30:306,30,0	0/0:12,0:12:36:0,36,379	0/0:6,0:6:18:0,18,184	0/0:11,0:11:33:0,33,335	0/0:6,0:6:18:0,18,184	0/0:12,0:12:33:0,33,351	0/1:2,1:3:23:23,0,53	0/0:2,0:2:6:0,6,61	0/0:6,0:6:18:0,18,181	./.:.:.:.:.	0/0:5,0:5:15:0,15,153	1/1:0,6:6:18:195,18,0	./.:.:.:.:.	0/0:2,0:2:6:0,6,65	./.:.:.:.:.	1/1:0,2:2:6:64,6,0	1/1:0,5:5:15:153,15,0	1/1:0,1:1:3:34,3,0	0/0:4,0:4:12:0,12,122	1/1:0,2:2:6:65,6,0	1/1:0,3:3:9:101,9,0	1/1:0,9:9:27:278,27,0	0/0:3,0:3:9:0,9,88	0/0:3,0:3:9:0,9,96	0/0:6,0:6:18:0,18,187	./.:.:.:.:.	1/1:0,2:2:6:63,6,0	0/0:2,1:3:6:0,6,61	0/0:1,0:1:3:0,3,31	0/0:1,0:1:3:0,3,32	0/0:2,0:2:6:0,6,61	0/0:1,0:1:3:0,3,33	0/0:5,0:5:15:0,15,149	0/0:3,0:3:9:0,9,88	0/0:4,0:4:12:0,12,128	1/1:0,4:4:12:131,12,0	0/0:2,0:2:6:0,6,59	0/0:1,0:1:3:0,3,32	0/0:4,0:4:12:0,12,126	0/0:3,0:3:9:0,9,93	0/0:2,0:2:6:0,6,60	0/0:1,0:1:3:0,3,30	0/0:3,0:3:9:0,9,92	0/0:2,0:2:6:0,6,66	0/0:4,0:4:12:0,12,126	0/0:2,0:2:6:0,6,65	0/0:4,0:4:12:0,12,121	0/0:3,0:3:9:0,9,86	0/0:5,0:5:15:0,15,158	./.:.:.:.:.	./.:.:.:.:.	0/0:2,0:2:6:0,6,62	./.:.:.:.:.	1/1:0,3:3:9:96,9,0	1/1:0,4:4:12:128,12,0	1/1:0,4:4:12:125,12,0	0/0:1,0:1:3:0,3,31	0/0:3,0:3:9:0,9,91	1/1:0,1:1:3:33,3,0	0/0:5,0:5:15:0,15,154	1/1:0,6:6:18:191,18,0	1/1:0,4:4:12:130,12,0	0/0:2,0:2:6:0,6,61	0/0:2,0:2:6:0,6,61	0/0:4,0:4:12:0,12,122	0/0:7,0:7:18:0,18,188	1/1:0,3:3:9:93,9,0	0/0:4,0:4:12:0,12,128	0/0:2,0:2:6:0,6,61	0/0:4,0:4:12:0,12,122	0/0:4,0:4:12:0,12,132	0/0:7,0:7:21:0,21,219	0/0:4,0:4:12:0,12,118	0/0:1,0:1:3:0,3,32	0/0:2,0:2:6:0,6,62	0/0:5,0:5:15:0,15,149	0/0:5,0:5:15:0,15,153	0/0:2,0:2:6:0,6,61	0/0:1,0:1:3:0,3,31	0/0:4,0:4:12:0,12,122	0/0:3,0:3:9:0,9,92	0/0:4,0:4:12:0,12,128	0/0:3,0:3:9:0,9,92	0/0:1,0:1:3:0,3,33	0/0:2,0:2:6:0,6,65	0/0:6,0:6:18:0,18,191	0/0:1,0:1:3:0,3,32	0/0:4,0:4:12:0,12,124	./.:.:.:.:.	0/0:2,0:2:3:0,3,45	0/0:6,0:6:12:0,12,151	0/0:3,0:3:6:0,6,75	0/0:5,0:5:9:0,9,119	0/1:2,3:5:36:64,0,36	./.:.:.:.:.	0/0:32,0:32:96:0,96,1055
chr0	181517112	.	C	A	1186.45	.	AC=17;AF=0.066;AN=258;BaseQRankSum=-1.307;DP=838;Dels=0.00;FS=4.331;HaplotypeScore=0.0557;InbreedingCoeff=0.3991;MLEAC=14;MLEAF=0.054;MQ=59.84;MQ0=0;MQRankSum=-0.191;QD=24.21;ReadPosRankSum=0.494	GT:AD:DP:GQ:PL	0/0:65,0:65:99:0,195,2068	0/0:29,0:29:87:0,87,891	0/0:16,0:16:48:0,48,501	0/0:29,0:29:87:0,87,897	0/0:15,0:15:39:0,39,424	0/0:7,0:7:21:0,21,219	0/0:15,0:15:45:0,45,455	0/0:1,0:1:3:0,3,35	./.:.:.:.:.	0/0:17,0:17:51:0,51,537	0/0:1,0:1:3:0,3,32	0/0:19,0:19:51:0,51,553	0/0:9,0:9:24:0,24,259	0/0:2,0:2:3:0,3,33	0/0:14,0:14:42:0,42,420	0/0:19,0:19:54:0,54,593	0/0:21,0:21:57:0,57,624	0/0:1,0:1:3:0,3,32	0/0:2,0:2:6:0,6,64	0/0:4,0:4:12:0,12,131	0/0:2,0:2:6:0,6,64	0/0:20,0:20:60:0,60,628	1/1:0,11:11:30:326,30,0	0/0:17,0:17:51:0,51,523	./.:.:.:.:.	0/0:15,1:16:18:0,18,448	0/0:20,0:20:60:0,60,627	0/0:4,0:4:12:0,12,131	0/0:3,0:3:9:0,9,99	0/0:8,0:8:24:0,24,250	0/0:3,0:3:9:0,9,96	0/0:4,0:4:9:0,9,103	0/0:8,0:8:24:0,24,252	0/0:5,0:5:15:0,15,170	0/0:15,0:15:45:0,45,468	0/0:3,0:3:9:0,9,100	0/0:10,0:10:27:0,27,297	0/0:10,0:10:30:0,30,314	0/0:9,0:9:27:0,27,263	./.:.:.:.:.	0/0:5,0:5:15:0,15,171	0/0:4,0:4:12:0,12,126	0/0:17,0:17:51:0,51,541	0/0:16,0:16:42:0,42,471	0/0:12,0:12:30:0,30,341	1/1:0,18:18:48:527,48,0	0/0:9,0:9:27:0,27,281	0/0:5,0:5:15:0,15,169	0/0:2,0:2:6:0,6,63	0/0:3,0:3:6:0,6,79	0/0:5,0:5:15:0,15,148	0/0:3,0:3:9:0,9,89	0/0:7,0:7:21:0,21,220	0/0:6,0:6:18:0,18,184	0/0:7,0:7:21:0,21,219	0/0:2,0:2:6:0,6,59	0/0:3,0:3:6:0,6,76	0/0:2,0:2:6:0,6,65	0/0:1,0:1:3:0,3,31	0/0:3,0:3:9:0,9,94	0/0:3,0:3:9:0,9,89	0/0:2,0:2:6:0,6,55	0/0:6,0:6:18:0,18,187	0/0:3,0:3:9:0,9,95	0/0:2,0:2:6:0,6,67	0/0:2,0:2:6:0,6,61	./.:.:.:.:.	0/0:3,0:3:9:0,9,96	0/0:1,0:1:3:0,3,32	0/0:2,0:2:6:0,6,67	0/0:4,0:4:12:0,12,122	1/1:0,3:3:9:92,9,0	0/0:2,0:2:6:0,6,66	./.:.:.:.:.	0/0:3,0:3:9:0,9,97	./.:.:.:.:.	0/0:1,0:1:3:0,3,33	0/0:1,0:1:3:0,3,29	0/0:2,0:2:6:0,6,59	0/0:6,0:6:15:0,15,177	0/0:4,0:4:12:0,12,124	0/0:2,0:2:6:0,6,61	0/0:2,0:2:6:0,6,69	0/0:5,0:5:15:0,15,157	0/0:3,0:3:9:0,9,91	0/0:5,0:5:15:0,15,166	0/0:5,0:5:15:0,15,154	0/0:5,0:5:15:0,15,150	0/0:4,0:4:12:0,12,122	0/0:4,0:4:12:0,12,128	0/0:1,0:1:3:0,3,30	0/0:4,0:4:12:0,12,130	0/0:1,0:1:3:0,3,32	0/0:1,0:1:3:0,3,32	0/0:1,0:1:3:0,3,30	0/0:5,0:5:15:0,15,152	0/0:4,0:4:12:0,12,112	0/0:4,0:4:12:0,12,126	0/0:2,0:2:6:0,6,59	0/0:1,0:1:3:0,3,32	0/0:7,0:7:21:0,21,225	0/0:1,0:1:3:0,3,32	./.:.:.:.:.	0/1:2,1:3:23:23,0,52	1/1:0,1:1:3:32,3,0	1/1:0,4:4:12:126,12,0	0/0:8,0:8:24:0,24,264	0/0:2,0:2:6:0,6,61	0/0:1,0:1:3:0,3,34	0/0:2,0:2:6:0,6,66	0/0:5,0:5:15:0,15,156	0/0:1,0:1:3:0,3,33	0/0:7,0:7:21:0,21,220	0/0:3,0:3:9:0,9,91	0/0:6,0:6:18:0,18,193	0/0:3,0:3:9:0,9,96	0/0:1,0:1:3:0,3,30	0/0:6,0:6:18:0,18,189	1/1:0,1:1:3:32,3,0	0/0:2,0:2:6:0,6,65	0/0:6,0:6:18:0,18,182	0/0:4,0:4:12:0,12,122	0/0:10,0:10:30:0,30,310	0/0:8,0:8:24:0,24,252	1/1:0,5:5:15:157,15,0	1/1:0,3:3:9:96,9,0	0/0:3,0:3:9:0,9,95	0/0:4,0:4:12:0,12,124	0/0:3,0:3:9:0,9,97	0/0:2,0:2:3:0,3,45	0/0:2,0:2:3:0,3,45	0/0:2,0:2:3:0,3,45	0/0:4,0:4:9:0,9,97	./.:.:.:.:.	0/0:2,0:2:3:0,3,45	0/0:6,0:6:9:0,9,134	0/0:17,0:17:51:0,51,587
chr0	181517721	.	C	T	2363.26	.	AC=15;AF=0.058;AN=258;BaseQRankSum=-1.170;DP=1075;Dels=0.00;FS=7.484;HaplotypeScore=0.0729;InbreedingCoeff=0.2997;MLEAC=12;MLEAF=0.047;MQ=59.10;MQ0=0;MQRankSum=-0.134;QD=23.63;ReadPosRankSum=-2.120	GT:AD:DP:GQ:PL	1/1:0,59:59:99:1826,177,0	0/0:35,0:35:99:0,105,1071	0/0:13,0:13:39:0,39,410	0/0:39,0:39:99:0,117,1193	0/0:14,0:14:39:0,39,407	0/0:8,0:8:24:0,24,253	0/0:21,0:21:63:0,63,636	0/0:5,0:5:15:0,15,162	0/0:3,0:3:9:0,9,97	0/0:21,0:21:60:0,60,642	0/0:9,0:9:24:0,24,254	0/0:23,0:23:69:0,69,726	0/0:16,0:16:48:0,48,489	1/1:0,1:1:3:26,3,0	0/0:12,0:12:36:0,36,374	0/0:18,0:18:54:0,54,564	0/0:18,0:18:54:0,54,558	0/1:2,10:12:32:247,0,32	0/0:11,0:11:30:0,30,330	0/0:12,0:12:36:0,36,360	0/0:7,0:7:21:0,21,225	0/0:21,0:21:57:0,57,616	0/0:25,0:25:75:0,75,769	0/0:19,0:19:57:0,57,592	0/0:6,0:6:18:0,18,203	0/0:14,0:14:42:0,42,445	0/0:13,0:13:36:0,36,391	0/0:7,0:7:21:0,21,220	0/0:3,0:3:9:0,9,98	0/0:25,0:25:66:0,66,704	0/0:4,0:4:12:0,12,121	0/0:3,0:3:9:0,9,99	0/0:21,0:21:57:0,57,605	0/0:5,0:5:15:0,15,166	0/0:21,0:22:51:0,51,578	0/0:6,0:6:18:0,18,188	0/0:14,0:14:42:0,42,440	0/0:10,0:10:30:0,30,315	0/0:20,0:20:60:0,60,632	1/1:0,1:1:3:33,3,0	0/0:6,0:7:18:0,18,193	0/0:17,0:17:51:0,51,525	0/0:11,0:11:33:0,33,340	0/0:13,0:13:36:0,36,384	0/0:14,0:14:39:0,39,423	0/0:23,0:23:63:0,63,685	0/0:10,0:10:27:0,27,298	0/0:3,0:3:9:0,9,95	0/0:1,0:1:3:0,3,24	0/0:5,0:5:15:0,15,155	0/0:1,0:1:3:0,3,32	0/0:2,0:2:6:0,6,67	0/0:6,0:6:12:0,12,139	1/1:0,4:4:12:118,12,0	0/0:9,0:9:27:0,27,279	0/0:8,0:8:24:0,24,256	0/0:2,0:2:6:0,6,60	0/0:3,0:3:9:0,9,92	0/0:2,0:2:6:0,6,63	0/0:3,0:3:9:0,9,93	0/0:2,0:2:6:0,6,57	0/0:4,0:4:9:0,9,99	0/0:10,0:10:27:0,27,293	0/0:5,0:5:15:0,15,154	0/0:3,0:3:9:0,9,88	0/0:4,0:4:12:0,12,126	0/0:1,0:1:3:0,3,31	0/0:7,0:7:21:0,21,208	0/0:4,0:4:12:0,12,120	0/1:6,1:7:11:11,0,167	0/0:3,0:3:9:0,9,95	0/0:4,0:4:12:0,12,126	0/0:1,0:1:3:0,3,31	0/0:5,0:5:15:0,15,153	0/0:1,0:1:3:0,3,31	0/0:3,0:3:9:0,9,92	0/0:1,0:1:3:0,3,32	0/0:1,0:1:3:0,3,31	./.:.:.:.:.	0/0:16,0:16:39:0,39,437	0/0:2,0:2:3:0,3,32	0/0:2,0:2:6:0,6,62	0/0:5,0:5:15:0,15,155	0/0:3,0:3:9:0,9,95	0/0:2,0:2:6:0,6,63	0/0:4,0:4:12:0,12,126	0/0:7,0:7:21:0,21,220	0/0:6,0:6:18:0,18,189	0/0:3,0:3:9:0,9,95	0/0:5,0:5:15:0,15,164	0/0:1,0:1:3:0,3,30	0/0:9,0:9:27:0,27,275	0/0:3,0:3:9:0,9,95	0/0:3,0:3:9:0,9,96	0/0:1,0:1:3:0,3,32	0/0:3,0:3:9:0,9,95	0/0:7,0:7:21:0,21,221	0/0:5,0:5:15:0,15,160	1/1:0,4:4:12:118,12,0	0/0:3,0:3:9:0,9,94	0/0:15,0:15:45:0,45,484	./.:.:.:.:.	0/0:4,0:4:12:0,12,127	0/0:2,0:2:6:0,6,65	./.:.:.:.:.	0/0:3,0:3:9:0,9,97	0/0:16,0:16:48:0,48,515	0/0:4,0:4:12:0,12,123	0/1:2,3:5:52:80,0,52	0/0:4,0:4:12:0,12,125	0/1:1,1:2:25:26,0,25	0/1:2,3:5:52:80,0,52	0/0:12,0:12:36:0,36,369	0/0:7,0:7:21:0,21,215	0/0:6,0:6:18:0,18,189	0/0:2,0:2:6:0,6,61	0/0:8,0:8:21:0,21,233	0/0:3,0:3:9:0,9,94	0/0:3,0:3:9:0,9,95	0/0:3,0:3:9:0,9,97	0/0:3,0:3:9:0,9,95	0/0:4,0:4:12:0,12,125	0/0:5,0:5:15:0,15,151	0/0:4,0:4:12:0,12,111	0/0:5,0:5:15:0,15,156	0/0:8,0:8:24:0,24,246	0/0:7,0:7:21:0,21,214	./.:.:.:.:.	0/0:1,0:1:3:0,3,30	./.:.:.:.:.	0/0:4,0:4:6:0,6,75	./.:.:.:.:.	./.:.:.:.:.	0/0:5,0:5:12:0,12,137	0/0:6,0:6:9:0,9,120	./.:.:.:.:.	0/0:19,0:19:57:0,57,617
chr0	181525834	.	A	G	3883.72	.	AC=25;AF=0.093;AN=268;BaseQRankSum=0.789;DP=1439;Dels=0.00;FS=2.833;HaplotypeScore=0.2377;InbreedingCoeff=0.6257;MLEAC=21;MLEAF=0.078;MQ=59.11;MQ0=0;MQRankSum=2.298;QD=28.35;ReadPosRankSum=0.274	GT:AD:DP:GQ:PL	0/0:90,0:90:99:0,271,2816	0/0:22,0:22:66:0,66,665	0/0:27,0:27:66:0,66,756	1/1:0,64:64:99:2014,192,0	0/0:16,0:16:48:0,48,502	0/0:29,0:29:87:0,87,860	0/0:30,0:30:90:0,90,906	0/0:4,0:4:12:0,12,130	1/1:0,1:1:3:32,3,0	0/0:19,0:19:57:0,57,589	0/0:3,0:3:9:0,9,96	0/0:24,0:24:72:0,72,751	0/0:24,0:24:69:0,69,730	0/0:3,0:3:9:0,9,95	0/0:26,0:26:75:0,75,808	0/0:34,0:34:99:0,99,1015	0/0:40,0:40:99:0,114,1191	0/0:6,0:6:18:0,18,187	0/0:17,0:17:48:0,48,500	0/0:18,0:18:54:0,54,546	0/0:3,0:3:9:0,9,97	0/0:20,0:20:54:0,54,568	0/0:28,0:28:84:0,84,864	0/0:33,0:33:87:0,87,931	./.:.:.:.:.	0/0:31,0:31:90:0,90,915	1/1:0,24:24:69:732,69,0	0/0:3,0:3:9:0,9,94	0/0:2,0:2:6:0,6,67	0/0:34,0:34:99:0,102,1041	0/0:5,0:5:15:0,15,163	0/0:3,0:3:9:0,9,99	0/0:37,0:37:99:0,102,1077	0/0:7,0:7:21:0,21,214	0/0:24,0:24:72:0,72,736	0/0:3,0:3:9:0,9,98	0/0:22,0:22:57:0,57,632	0/0:20,0:20:57:0,57,588	0/0:22,0:22:66:0,66,663	0/0:1,0:1:3:0,3,33	0/0:6,0:6:18:0,18,192	0/0:14,0:14:42:0,42,437	0/0:19,0:19:51:0,51,558	0/0:22,0:22:63:0,63,646	0/0:28,0:28:84:0,84,849	0/0:40,0:40:99:0,111,1203	0/0:7,0:7:21:0,21,222	0/1:1,3:4:20:82,0,20	1/1:0,1:1:3:32,3,0	0/0:9,0:9:24:0,24,241	0/0:5,0:5:15:0,15,160	0/0:2,0:2:6:0,6,56	0/0:12,0:12:36:0,36,359	1/1:0,2:2:6:58,6,0	0/0:5,0:5:15:0,15,159	0/0:1,0:1:3:0,3,32	0/0:5,0:5:15:0,15,159	0/0:9,0:9:24:0,24,256	0/0:3,0:3:9:0,9,89	0/0:14,0:14:39:0,39,423	0/0:3,0:3:9:0,9,97	0/0:1,0:1:3:0,3,33	0/0:8,0:8:24:0,24,245	0/0:5,0:5:15:0,15,158	1/1:0,7:7:21:214,21,0	0/0:4,0:4:12:0,12,128	1/1:0,6:6:18:189,18,0	0/0:10,0:10:30:0,30,309	0/0:3,0:3:9:0,9,97	0/0:3,0:3:9:0,9,94	0/0:3,0:3:9:0,9,95	0/0:6,0:6:18:0,18,179	0/0:2,0:2:6:0,6,61	0/0:5,0:5:15:0,15,152	0/0:3,0:3:9:0,9,100	0/0:4,0:4:12:0,12,119	0/0:1,0:1:3:0,3,31	0/0:3,0:3:9:0,9,95	0/0:1,0:1:3:0,3,31	0/0:2,0:2:6:0,6,69	0/0:2,0:2:6:0,6,65	0/0:2,0:2:6:0,6,61	0/0:9,0:9:27:0,27,284	0/0:4,0:4:12:0,12,124	0/0:5,0:5:15:0,15,141	1/1:0,1:1:3:32,3,0	0/0:7,0:7:21:0,21,224	0/0:4,0:4:12:0,12,124	0/0:7,0:7:21:0,21,210	0/0:1,0:1:3:0,3,33	0/0:3,0:3:9:0,9,91	0/0:8,0:8:21:0,21,232	0/0:3,0:3:9:0,9,89	1/1:0,5:5:15:158,15,0	1/1:0,2:2:6:65,6,0	0/0:3,0:3:6:0,6,62	0/0:9,0:9:27:0,27,272	0/0:4,0:4:9:0,9,106	0/0:7,0:7:21:0,21,214	0/0:5,0:5:15:0,15,156	0/0:4,0:4:12:0,12,132	0/0:4,0:4:9:0,9,103	0/0:8,0:8:21:0,21,221	0/0:5,0:5:15:0,15,157	0/0:3,0:3:9:0,9,97	0/0:4,0:4:12:0,12,126	0/0:4,0:4:12:0,12,127	0/0:9,0:9:24:0,24,268	0/0:2,0:2:6:0,6,64	1/1:0,13:13:33:363,33,0	1/1:0,7:7:21:221,21,0	0/0:2,0:2:6:0,6,64	0/0:12,0:12:30:0,30,336	0/0:10,0:10:27:0,27,287	0/0:8,0:8:21:0,21,227	0/0:4,0:4:12:0,12,122	0/0:6,0:6:15:0,15,172	0/0:8,0:8:24:0,24,235	0/0:4,0:4:12:0,12,128	0/0:4,0:4:9:0,9,109	0/0:4,0:4:12:0,12,122	0/0:7,0:7:21:0,21,215	0/0:5,0:5:15:0,15,151	0/0:6,0:6:18:0,18,187	0/0:6,0:6:18:0,18,192	0/0:9,0:9:27:0,27,267	0/0:9,0:9:27:0,27,275	0/0:10,0:10:27:0,27,291	0/0:4,0:4:9:0,9,103	0/0:4,0:4:6:0,6,89	./.:.:.:.:.	0/0:3,0:3:6:0,6,72	./.:.:.:.:.	0/0:4,0:4:9:0,9,105	0/0:2,0:2:6:0,6,63	0/0:8,0:8:18:0,18,202	0/0:39,0:39:99:0,117,1304
chr0	181533667	.	G	A	1513.27	.	AC=23;AF=0.085;AN=270;BaseQRankSum=-3.086;DP=1112;Dels=0.00;FS=9.331;HaplotypeScore=0.2211;InbreedingCoeff=0.5292;MLEAC=17;MLEAF=0.063;MQ=59.29;MQ0=0;MQRankSum=1.746;QD=20.18;ReadPosRankSum=-0.570	GT:AD:DP:GQ:PL	0/0:54,0:54:99:0,153,1684	0/0:21,0:21:57:0,57,639	1/1:0,18:18:51:537,51,0	0/0:28,0:28:81:0,81,842	0/0:19,0:19:54:0,54,573	0/0:15,0:15:45:0,45,471	0/0:13,0:13:36:0,36,374	0/0:7,0:7:21:0,21,224	0/0:3,0:3:9:0,9,96	0/0:29,0:29:81:0,81,879	0/0:6,0:6:15:0,15,155	0/0:24,0:24:63:0,63,675	0/0:20,0:20:57:0,57,615	0/0:1,0:1:3:0,3,35	0/0:14,0:14:42:0,42,453	0/0:17,0:17:51:0,51,546	0/0:21,0:21:54:0,54,608	0/1:6,1:7:12:12,0,161	0/0:15,0:15:39:0,39,438	0/0:18,0:18:45:0,45,489	0/0:6,0:6:18:0,18,202	0/0:19,0:19:54:0,54,585	0/0:24,0:24:72:0,72,753	0/0:35,0:35:96:0,96,1055	./.:.:1:.:.	0/0:15,0:15:45:0,45,467	0/0:15,0:15:39:0,39,420	0/0:5,0:5:15:0,15,156	0/0:7,0:7:21:0,21,234	0/0:29,0:29:84:0,84,871	0/0:9,0:9:27:0,27,287	0/0:6,0:6:18:0,18,181	0/0:19,0:19:57:0,57,603	0/0:4,0:4:12:0,12,130	0/0:14,0:14:39:0,39,433	0/0:10,0:10:30:0,30,321	0/0:13,0:13:39:0,39,414	0/0:16,0:16:45:0,45,488	0/0:10,0:10:27:0,27,291	0/0:3,0:3:9:0,9,100	0/0:4,0:4:12:0,12,137	0/0:10,0:10:30:0,30,320	0/0:18,0:18:42:0,42,499	0/0:18,0:18:54:0,54,573	0/0:25,0:25:75:0,75,785	0/0:21,0:21:54:0,54,601	1/1:0,10:10:27:291,27,0	0/0:6,0:6:18:0,18,203	0/0:5,0:5:12:0,12,135	0/0:5,0:5:12:0,12,125	0/0:4,0:4:12:0,12,123	0/0:4,0:4:12:0,12,130	0/0:6,0:6:18:0,18,180	0/0:1,0:1:3:0,3,31	0/0:3,0:3:9:0,9,95	0/0:8,0:8:24:0,24,255	0/0:5,0:5:15:0,15,151	0/0:4,0:4:12:0,12,125	0/0:2,0:2:6:0,6,62	0/0:3,0:3:6:0,6,70	0/0:2,0:2:6:0,6,63	0/0:5,0:5:15:0,15,160	0/0:6,0:6:15:0,15,172	0/0:2,0:2:6:0,6,60	0/0:5,0:5:9:0,9,122	0/0:6,0:6:18:0,18,192	0/0:7,0:7:21:0,21,216	0/0:7,0:7:18:0,18,199	0/0:4,0:4:12:0,12,126	1/1:0,4:4:12:126,12,0	1/1:0,1:1:3:32,3,0	0/0:2,0:2:6:0,6,56	0/0:4,0:4:12:0,12,124	0/0:4,0:4:9:0,9,106	0/0:5,0:5:15:0,15,162	0/0:3,0:3:9:0,9,92	0/0:3,0:3:9:0,9,97	0/1:5,1:6:19:19,0,125	0/0:7,0:7:21:0,21,225	0/0:3,0:3:9:0,9,96	0/0:4,0:4:12:0,12,124	0/0:2,0:2:6:0,6,68	0/0:6,0:6:18:0,18,194	1/1:0,3:3:9:93,9,0	1/1:0,4:4:12:128,12,0	0/0:4,0:4:12:0,12,132	0/0:3,0:3:9:0,9,101	0/0:6,0:6:18:0,18,187	0/0:3,0:3:9:0,9,93	0/1:2,3:5:42:80,0,42	0/0:3,0:3:9:0,9,94	0/0:3,0:3:9:0,9,93	0/0:3,0:3:9:0,9,96	0/0:3,0:3:9:0,9,97	0/0:4,0:4:9:0,9,112	0/0:5,0:5:15:0,15,154	0/0:7,0:7:21:0,21,227	0/0:4,0:4:12:0,12,128	0/0:2,0:2:6:0,6,63	0/0:1,0:1:3:0,3,29	0/0:9,0:9:27:0,27,290	0/0:2,0:2:6:0,6,65	0/0:4,0:4:12:0,12,130	0/0:5,0:5:15:0,15,162	0/0:7,0:7:21:0,21,226	0/0:3,0:3:9:0,9,97	1/1:0,9:9:27:267,27,0	0/0:9,0:9:21:0,21,237	0/0:1,0:1:3:0,3,32	0/0:7,0:7:21:0,21,217	0/0:6,0:6:18:0,18,197	0/0:1,0:1:3:0,3,32	0/0:7,0:7:21:0,21,220	0/0:8,0:8:24:0,24,251	0/0:6,0:6:18:0,18,197	0/0:3,0:3:9:0,9,97	0/0:5,0:5:15:0,15,160	1/1:0,2:2:6:63,6,0	0/0:1,0:1:3:0,3,33	0/0:4,0:4:12:0,12,117	0/0:2,0:2:6:0,6,61	0/0:3,0:3:9:0,9,90	0/0:7,0:7:18:0,18,203	0/0:3,0:3:9:0,9,91	0/0:5,0:5:15:0,15,154	0/0:4,0:4:12:0,12,129	1/1:0,5:5:15:158,15,0	1/1:0,1:1:3:30,3,0	0/0:5,0:5:15:0,15,156	0/0:3,0:3:3:0,3,45	./.:.:.:.:.	0/0:5,0:5:6:0,6,77	0/0:6,0:6:12:0,12,150	0/0:2,0:2:3:0,3,45	0/0:6,0:6:9:0,9,120	0/0:4,0:4:6:0,6,76	0/0:19,0:19:57:0,57,616
chr0	181535210	.	T	C	6318.19	.	AC=81;AF=0.329;AN=246;BaseQRankSum=-7.612;DP=791;Dels=0.00;FS=4.164;HaplotypeScore=0.0575;InbreedingCoeff=0.7089;MLEAC=77;MLEAF=0.313;MQ=58.61;MQ0=0;MQRankSum=4.501;QD=26.66;ReadPosRankSum=0.270	GT:AD:DP:GQ:PL	0/0:58,0:58:99:0,162,1778	0/0:14,0:14:42:0,42,440	0/0:18,0:18:54:0,54,560	0/0:28,0:28:81:0,81,838	1/1:0,18:18:54:518,54,0	0/0:13,0:13:39:0,39,401	0/0:10,0:10:30:0,30,314	1/1:0,3:3:9:98,9,0	0/0:2,0:2:6:0,6,64	1/1:0,9:9:27:257,27,0	1/1:0,1:1:3:32,3,0	0/0:22,0:22:66:0,66,686	1/1:0,7:7:21:203,21,0	0/0:1,0:1:3:0,3,30	1/1:0,18:18:48:511,48,0	1/1:0,9:9:27:268,27,0	1/1:0,11:11:33:334,33,0	0/0:2,0:2:6:0,6,57	0/0:6,0:6:15:0,15,168	0/0:5,0:5:15:0,15,155	0/0:1,0:1:3:0,3,32	0/0:12,0:12:36:0,36,371	0/0:22,0:22:57:0,57,636	0/0:22,0:22:66:0,66,679	./.:.:.:.:.	1/1:0,18:18:54:530,54,0	0/0:11,0:11:33:0,33,340	1/1:0,1:1:3:32,3,0	0/1:1,1:2:26:26,0,28	1/1:0,21:21:63:630,63,0	1/1:0,3:3:9:92,9,0	1/1:0,4:4:12:126,12,0	1/1:0,19:19:51:531,51,0	1/1:0,2:2:6:60,6,0	0/0:14,0:14:36:0,36,406	0/0:5,0:5:15:0,15,162	0/0:13,0:13:39:0,39,400	0/0:6,0:6:15:0,15,164	0/0:4,0:4:12:0,12,124	./.:.:.:.:.	1/1:0,3:3:9:94,9,0	1/1:0,13:13:36:368,36,0	0/0:15,0:15:42:0,42,447	0/0:12,0:12:33:0,33,362	0/0:10,0:10:30:0,30,319	0/0:19,0:19:54:0,54,576	0/0:8,0:8:24:0,24,249	./.:.:.:.:.	./.:.:.:.:.	1/1:0,3:3:9:91,9,0	0/0:2,0:2:6:0,6,63	0/0:2,0:2:6:0,6,61	1/1:0,5:5:15:153,15,0	./.:.:.:.:.	0/0:7,0:7:21:0,21,231	./.:.:.:.:.	0/0:4,0:4:12:0,12,126	0/0:6,0:6:15:0,15,154	1/1:0,1:1:3:30,3,0	0/0:3,0:3:9:0,9,93	./.:.:.:.:.	1/1:0,2:2:6:59,6,0	1/1:0,10:10:30:294,30,0	1/1:0,5:5:15:138,15,0	0/0:6,0:6:18:0,18,172	1/1:0,3:3:9:90,9,0	0/0:3,0:3:9:0,9,100	1/1:0,2:2:6:59,6,0	1/1:0,1:1:3:30,3,0	0/0:4,0:4:12:0,12,130	./.:.:.:.:.	0/0:3,0:3:9:0,9,95	0/0:3,0:3:9:0,9,95	0/0:2,0:2:6:0,6,65	0/0:3,0:3:9:0,9,90	0/0:3,0:3:6:0,6,80	0/0:4,0:4:12:0,12,122	0/0:6,0:6:18:0,18,181	0/0:1,0:1:3:0,3,32	0/0:1,0:1:3:0,3,30	0/0:3,0:3:9:0,9,95	0/0:1,0:1:3:0,3,32	0/0:1,0:1:3:0,3,35	0/0:4,0:4:12:0,12,122	0/0:1,0:1:3:0,3,32	0/0:2,0:2:6:0,6,67	1/1:0,4:4:12:120,12,0	0/0:3,0:3:9:0,9,93	1/1:0,3:3:9:90,9,0	1/1:0,1:1:3:32,3,0	./.:.:.:.:.	./.:.:.:.:.	1/1:0,2:2:6:60,6,0	0/0:2,0:2:6:0,6,61	0/0:3,0:3:9:0,9,92	1/1:0,4:4:12:121,12,0	1/1:0,3:3:9:91,9,0	0/0:5,0:5:15:0,15,153	1/1:0,2:2:6:57,6,0	1/1:0,2:2:6:59,6,0	1/1:0,7:7:21:219,21,0	1/1:0,1:1:3:32,3,0	1/1:0,1:1:3:29,3,0	0/0:5,0:5:15:0,15,158	0/0:3,0:3:9:0,9,97	0/0:1,0:1:3:0,3,31	0/0:6,0:6:18:0,18,199	0/0:9,0:9:27:0,27,275	0/1:1,1:2:25:26,0,25	0/0:1,0:1:3:0,3,30	0/0:5,0:5:15:0,15,161	0/1:1,1:2:25:25,0,25	0/0:6,0:6:18:0,18,194	1/1:0,3:3:9:89,9,0	0/0:2,0:2:6:0,6,67	0/0:2,0:2:6:0,6,64	1/1:0,6:6:18:178,18,0	0/0:4,0:4:12:0,12,128	0/0:2,0:2:6:0,6,63	0/0:5,0:5:15:0,15,158	0/0:3,0:3:9:0,9,95	0/0:3,0:3:9:0,9,92	0/0:4,0:4:12:0,12,128	0/0:3,0:3:9:0,9,95	0/0:5,0:5:15:0,15,158	0/0:5,0:5:9:0,9,120	./.:.:.:.:.	0/0:4,0:4:12:0,12,122	./.:.:.:.:.	./.:.:.:.:.	./.:.:.:.:.	0/0:3,0:3:6:0,6,76	0/0:2,0:2:3:0,3,45	0/0:3,0:3:6:0,6,62	0/0:4,0:4:6:0,6,89	0/0:8,0:8:18:0,18,215	0/0:14,0:14:42:0,42,486
chr0	181535995	.	C	T	1867.32	.	AC=22;AF=0.086;AN=256;BaseQRankSum=-2.130;DP=803;Dels=0.00;FS=2.266;HaplotypeScore=0.1278;InbreedingCoeff=0.5793;MLEAC=17;MLEAF=0.066;MQ=57.90;MQ0=0;MQRankSum=0.487;QD=26.30;ReadPosRankSum=0.558	GT:AD:DP:GQ:PL	0/0:46,0:46:99:0,138,1424	0/0:11,0:11:33:0,33,337	0/0:19,0:19:54:0,54,566	1/1:0,34:34:99:1040,102,0	0/0:19,0:19:57:0,57,584	0/0:6,0:6:18:0,18,184	0/0:13,0:13:39:0,39,402	0/0:4,0:4:12:0,12,120	1/1:0,1:1:3:29,3,0	0/0:8,0:8:24:0,24,251	0/0:1,0:1:3:0,3,31	0/0:8,0:8:24:0,24,248	0/0:17,0:17:51:0,51,512	0/0:2,0:2:6:0,6,65	0/0:10,0:10:30:0,30,312	0/0:11,0:11:33:0,33,334	0/0:9,0:9:27:0,27,272	0/0:5,0:5:15:0,15,148	0/0:8,0:8:21:0,21,228	0/0:9,0:9:27:0,27,278	0/0:6,0:6:18:0,18,190	0/0:6,0:6:18:0,18,185	0/0:14,0:14:39:0,39,419	0/0:11,0:11:33:0,33,335	1/1:0,3:3:9:91,9,0	0/0:19,0:19:54:0,54,577	1/1:0,6:6:18:187,18,0	0/0:4,0:4:12:0,12,129	0/0:2,0:2:6:0,6,63	0/0:16,0:16:45:0,45,472	0/0:8,0:8:24:0,24,250	0/0:4,0:5:12:0,12,125	0/0:10,0:10:27:0,27,287	0/0:5,0:5:15:0,15,161	0/0:12,0:12:30:0,30,332	0/0:7,0:7:18:0,18,195	0/0:17,0:17:51:0,51,507	0/0:7,0:7:21:0,21,204	0/0:7,0:7:21:0,21,208	0/0:2,0:2:6:0,6,61	0/0:6,0:6:18:0,18,190	0/0:14,0:14:42:0,42,426	0/0:14,0:14:42:0,42,432	0/0:9,0:9:27:0,27,277	0/0:7,0:7:21:0,21,212	0/0:18,0:18:48:0,48,523	0/0:8,0:8:24:0,24,245	./.:.:.:.:.	./.:.:.:.:.	0/0:3,0:3:9:0,9,94	./.:.:.:.:.	0/0:1,0:1:3:0,3,30	0/0:1,0:1:3:0,3,31	1/1:0,3:3:9:95,9,0	0/0:1,0:1:3:0,3,30	0/0:6,0:6:18:0,18,184	0/0:3,0:3:9:0,9,93	0/0:4,0:4:12:0,12,123	0/0:2,0:2:6:0,6,59	0/0:8,0:8:24:0,24,241	./.:.:.:.:.	0/0:3,0:3:9:0,9,96	0/0:4,0:4:12:0,12,124	0/0:3,0:3:9:0,9,92	1/1:0,4:4:12:124,12,0	0/0:6,0:6:18:0,18,184	1/1:0,4:4:9:104,9,0	0/0:8,0:8:24:0,24,250	0/0:1,0:1:3:0,3,30	0/0:2,0:2:6:0,6,65	0/0:3,0:3:9:0,9,89	0/0:3,0:3:9:0,9,98	./.:.:.:.:.	0/0:3,0:3:9:0,9,89	0/0:4,0:4:12:0,12,115	0/0:3,0:3:9:0,9,96	0/0:2,0:2:6:0,6,61	0/0:3,0:3:9:0,9,98	0/0:1,0:1:3:0,3,31	0/0:8,0:8:24:0,24,241	./.:.:.:.:.	0/0:3,0:3:9:0,9,89	0/0:4,0:4:12:0,12,122	0/0:2,0:2:6:0,6,61	0/0:4,0:4:12:0,12,119	1/1:0,1:1:3:30,3,0	0/0:4,0:4:12:0,12,123	0/0:4,0:4:12:0,12,132	0/0:3,0:3:9:0,9,96	0/0:6,0:6:18:0,18,166	./.:.:.:.:.	0/0:4,0:4:12:0,12,131	0/0:4,0:4:12:0,12,118	1/1:0,3:3:9:92,9,0	./.:.:.:.:.	0/0:1,0:1:3:0,3,24	0/0:4,0:4:12:0,12,122	0/0:4,0:4:12:0,12,123	0/0:3,0:3:9:0,9,91	0/0:3,0:3:9:0,9,90	0/0:3,0:3:9:0,9,92	./.:.:.:.:.	0/0:4,0:4:12:0,12,130	0/0:6,0:6:15:0,15,162	0/0:1,0:1:3:0,3,27	0/0:2,0:2:6:0,6,61	0/0:1,0:1:3:0,3,32	0/0:5,0:5:15:0,15,151	0/0:4,0:4:12:0,12,124	1/1:0,4:4:9:100,9,0	1/1:0,8:8:24:245,24,0	0/0:4,0:4:12:0,12,127	0/0:6,0:6:18:0,18,182	0/0:4,0:4:12:0,12,126	0/0:2,0:2:6:0,6,61	0/0:6,0:6:18:0,18,184	0/0:4,0:4:12:0,12,128	0/0:3,0:3:9:0,9,91	0/0:1,0:1:3:0,3,29	0/0:6,0:6:18:0,18,181	0/0:5,0:5:15:0,15,156	0/0:3,0:3:9:0,9,94	0/0:5,0:5:12:0,12,136	0/0:2,0:2:6:0,6,59	0/0:7,0:7:21:0,21,213	0/0:3,0:3:9:0,9,95	0/0:5,0:5:15:0,15,158	0/0:4,0:4:12:0,12,120	0/0:2,0:2:6:0,6,66	0/0:6,0:6:9:0,9,134	0/0:7,2:9:15:0,15,179	0/0:2,0:2:6:0,6,61	0/0:6,0:6:9:0,9,134	0/0:5,0:5:9:0,9,120	0/0:4,0:4:6:0,6,89	0/0:4,0:4:6:0,6,75	0/0:19,0:19:57:0,57,626
chr0	181536062	.	T	C	3670.03	.	AC=57;AF=0.219;AN=260;BaseQRankSum=3.028;DP=724;Dels=0.00;FS=14.717;HaplotypeScore=0.1376;InbreedingCoeff=0.6444;MLEAC=51;MLEAF=0.196;MQ=58.34;MQ0=0;MQRankSum=-0.116;QD=26.03;ReadPosRankSum=-1.302	GT:AD:DP:GQ:PL	0/0:35,0:35:99:0,105,1071	0/0:14,0:14:42:0,42,434	0/0:16,0:16:45:0,45,489	1/1:0,28:28:84:870,84,0	0/0:11,0:11:33:0,33,339	0/0:8,0:8:24:0,24,247	0/0:9,0:9:27:0,27,273	0/0:6,0:6:18:0,18,185	0/1:1,3:4:20:81,0,20	0/0:10,0:10:30:0,30,304	0/0:2,0:2:6:0,6,55	0/0:7,0:7:21:0,21,213	0/0:12,0:12:33:0,33,365	./.:.:.:.:.	0/0:16,0:16:48:0,48,496	0/0:8,0:8:24:0,24,249	0/0:10,0:10:30:0,30,306	0/1:4,1:5:16:16,0,107	0/0:9,0:9:27:0,27,281	0/0:7,0:7:21:0,21,210	1/1:0,7:7:21:228,21,0	0/0:7,0:7:21:0,21,203	1/1:0,7:7:21:229,21,0	0/0:11,0:11:33:0,33,344	1/1:0,4:4:12:137,12,0	0/0:20,0:20:54:0,54,587	1/1:0,10:10:30:318,30,0	0/0:2,0:2:6:0,6,63	0/0:4,0:4:12:0,12,126	0/0:14,0:14:42:0,42,448	0/0:8,0:8:24:0,24,263	0/0:7,0:7:21:0,21,226	0/0:9,0:9:24:0,24,261	0/0:6,0:6:18:0,18,194	0/0:6,0:6:18:0,18,184	0/0:9,0:9:27:0,27,275	0/0:11,0:11:33:0,33,338	0/0:6,0:6:18:0,18,180	0/0:3,0:3:9:0,9,95	0/0:5,0:5:15:0,15,153	0/0:4,0:4:12:0,12,133	0/0:6,0:6:18:0,18,186	0/0:14,0:14:42:0,42,435	0/0:7,0:7:21:0,21,215	1/1:0,7:7:18:178,18,0	0/0:16,0:16:48:0,48,489	0/0:5,0:5:15:0,15,162	0/0:3,0:3:9:0,9,99	./.:.:.:.:.	0/0:1,0:1:3:0,3,33	./.:.:.:.:.	1/1:0,1:1:3:31,3,0	0/0:2,0:2:6:0,6,64	1/1:0,3:3:9:93,9,0	0/0:2,0:2:6:0,6,59	0/0:6,0:6:18:0,18,182	0/0:1,0:1:3:0,3,31	0/0:3,0:3:9:0,9,92	0/0:1,0:1:3:0,3,34	0/0:7,0:7:21:0,21,221	./.:.:.:.:.	0/0:2,0:2:6:0,6,59	0/0:3,0:3:9:0,9,96	0/0:3,0:3:9:0,9,94	1/1:0,2:2:6:63,6,0	0/0:4,0:4:12:0,12,126	1/1:0,3:3:9:95,9,0	0/0:6,0:6:18:0,18,183	0/0:3,0:3:9:0,9,95	./.:.:.:.:.	0/0:3,0:3:9:0,9,96	1/1:0,4:4:12:125,12,0	1/1:0,1:1:3:33,3,0	0/1:2,3:5:45:81,0,45	0/0:6,0:6:15:0,15,171	1/1:0,2:2:6:63,6,0	0/0:1,0:1:3:0,3,32	0/0:3,0:3:9:0,9,90	0/0:1,0:1:3:0,3,31	1/1:0,6:6:18:190,18,0	./.:.:.:.:.	0/0:2,0:2:6:0,6,59	0/0:8,0:8:24:0,24,252	0/0:1,0:1:3:0,3,34	0/0:2,0:2:6:0,6,62	1/1:0,2:2:6:63,6,0	0/0:5,0:5:15:0,15,159	0/0:5,0:5:15:0,15,145	0/0:2,0:2:6:0,6,58	0/0:10,0:10:30:0,30,298	0/0:1,0:1:3:0,3,32	0/0:2,0:2:6:0,6,61	0/0:2,0:2:6:0,6,64	1/1:0,2:2:6:67,6,0	1/1:0,2:2:6:61,6,0	0/0:2,0:2:6:0,6,62	0/0:5,0:5:15:0,15,161	./.:.:.:.:.	0/0:1,0:1:3:0,3,31	0/0:3,0:3:9:0,9,92	0/0:11,0:11:33:0,33,346	0/0:1,0:1:3:0,3,31	0/0:2,0:2:6:0,6,65	1/1:0,2:2:6:65,6,0	1/1:0,1:1:3:32,3,0	1/1:0,2:2:6:67,6,0	0/0:6,0:6:18:0,18,194	0/0:7,0:7:21:0,21,219	0/0:3,0:3:9:0,9,97	1/1:0,4:4:12:126,12,0	1/1:0,6:6:18:195,18,0	0/0:3,0:3:9:0,9,100	0/0:6,0:6:18:0,18,192	0/0:3,0:3:9:0,9,93	0/0:1,0:1:3:0,3,27	0/0:2,0:2:6:0,6,64	0/0:1,0:1:3:0,3,33	0/0:1,0:1:3:0,3,30	0/0:1,0:1:3:0,3,33	1/1:0,7:7:21:224,21,0	0/0:2,0:2:6:0,6,60	0/0:3,0:3:9:0,9,92	1/1:0,3:3:6:77,6,0	1/1:0,3:3:9:95,9,0	1/1:0,5:5:15:156,15,0	1/1:0,3:3:9:97,9,0	0/0:2,0:2:6:0,6,60	0/0:2,0:2:6:0,6,64	0/0:3,0:3:6:0,6,60	0/0:6,0:6:9:0,9,134	0/0:9,0:9:18:0,18,222	0/0:2,0:2:6:0,6,62	0/0:3,0:3:6:0,6,73	0/0:6,0:6:9:0,9,134	0/0:2,0:2:3:0,3,45	0/0:4,0:4:6:0,6,89	0/0:19,0:19:57:0,57,633
chr0	181542927	.	T	C	15362.2	.	AC=158;AF=0.681;AN=232;BaseQRankSum=-2.122;DP=742;Dels=0.00;FS=5.319;HaplotypeScore=0.0495;InbreedingCoeff=0.7080;MLEAC=160;MLEAF=0.690;MQ=59.59;MQ0=4;MQRankSum=-0.742;QD=29.37;ReadPosRankSum=-2.685	GT:AD:DP:GQ:PL	0/0:35,0:35:99:0,105,1095	1/1:0,27:27:81:817,81,0	0/0:12,0:12:36:0,36,369	1/1:0,35:35:99:1114,105,0	1/1:0,16:16:48:497,48,0	0/0:3,0:3:9:0,9,92	1/1:0,10:10:30:315,30,0	1/1:0,2:2:6:65,6,0	0/1:1,1:2:26:27,0,26	1/1:0,15:16:42:457,42,0	./.:.:.:.:.	0/0:6,0:6:18:0,18,181	1/1:0,14:14:42:435,42,0	1/1:0,1:1:3:33,3,0	1/1:0,21:21:63:664,63,0	1/1:0,12:12:36:373,36,0	1/1:0,10:11:30:320,30,0	0/1:1,1:2:26:27,0,26	./.:.:.:.:.	./.:.:.:.:.	./.:.:.:.:.	1/1:0,7:7:21:221,21,0	0/0:8,0:8:24:0,24,242	0/0:12,0:12:33:0,33,345	./.:.:.:.:.	1/1:0,18:18:54:556,54,0	1/1:0,20:20:60:625,60,0	./.:.:.:.:.	1/1:0,1:1:3:33,3,0	1/1:0,7:7:21:221,21,0	./.:.:.:.:.	./.:.:.:.:.	1/1:0,6:6:15:171,15,0	./.:.:.:.:.	0/0:11,0:11:33:0,33,343	./.:.:.:.:.	1/1:0,19:19:57:580,57,0	./.:.:.:.:.	1/1:0,6:6:18:191,18,0	./.:.:.:.:.	./.:.:.:.:.	1/1:0,13:13:39:408,39,0	1/1:0,27:27:78:833,78,0	0/0:6,0:7:18:0,18,186	0/0:11,0:11:33:0,33,336	0/0:6,0:6:18:0,18,178	0/0:6,0:6:18:0,18,192	0/0:1,0:1:3:0,3,30	1/1:0,2:2:6:63,6,0	1/1:0,3:3:9:93,9,0	1/1:0,4:4:12:126,12,0	1/1:0,7:7:21:217,21,0	1/1:0,8:8:24:239,24,0	1/1:0,5:5:15:158,15,0	0/0:3,0:3:9:0,9,92	./.:.:.:.:.	0/0:2,0:2:6:0,6,61	0/0:6,0:6:18:0,18,187	1/1:0,3:3:9:93,9,0	0/0:4,0:4:12:0,12,125	1/1:0,6:6:18:184,18,0	1/1:0,5:5:15:160,15,0	1/1:0,7:7:21:221,21,0	1/1:0,2:2:6:67,6,0	1/1:0,5:5:15:156,15,0	1/1:0,5:5:15:154,15,0	1/1:0,3:3:9:91,9,0	1/1:0,4:5:12:127,12,0	1/1:0,2:2:6:59,6,0	1/1:0,1:1:3:34,3,0	1/1:0,7:7:21:215,21,0	0/0:3,0:3:9:0,9,95	1/1:0,5:5:15:160,15,0	0/1:1,4:5:15:106,0,15	0/0:6,0:6:18:0,18,193	0/0:3,0:3:9:0,9,90	1/1:0,3:3:9:91,9,0	0/1:1,2:3:22:54,0,22	./.:.:.:.:.	1/1:0,7:7:21:217,21,0	1/1:0,6:6:18:187,18,0	./.:.:.:.:.	1/1:0,1:1:3:32,3,0	0/0:2,0:2:6:0,6,60	0/0:3,0:3:9:0,9,101	1/1:0,1:1:3:32,3,0	1/1:0,6:6:18:189,18,0	1/1:0,1:1:3:32,3,0	1/1:0,2:2:6:66,6,0	1/1:0,2:2:6:63,6,0	1/1:0,2:2:6:59,6,0	1/1:0,2:2:6:61,6,0	1/1:0,2:2:6:60,6,0	1/1:0,1:1:3:30,3,0	1/1:0,4:4:12:121,12,0	1/1:0,1:1:3:32,3,0	1/1:0,2:2:6:63,6,0	1/1:0,4:4:12:120,12,0	1/1:0,3:3:9:92,9,0	1/1:0,3:3:9:92,9,0	./.:.:.:.:.	1/1:0,2:2:6:59,6,0	1/1:0,4:4:12:114,12,0	0/0:3,0:3:9:0,9,94	0/0:1,0:1:3:0,3,30	0/0:2,0:3:6:0,6,61	./.:.:.:.:.	1/1:0,6:6:18:185,18,0	./.:.:.:.:.	1/1:0,3:3:9:97,9,0	1/1:0,5:5:15:153,15,0	./.:.:.:.:.	1/1:0,5:5:15:154,15,0	1/1:0,4:4:12:126,12,0	1/1:0,7:7:21:224,21,0	1/1:0,10:10:30:316,30,0	1/1:0,11:11:33:334,33,0	0/0:1,0:1:3:0,3,30	0/0:2,0:2:6:0,6,63	0/0:3,0:3:9:0,9,92	0/0:7,0:7:21:0,21,210	1/1:0,6:6:18:187,18,0	0/0:2,0:2:6:0,6,60	0/0:4,0:4:12:0,12,125	0/0:3,0:3:9:0,9,92	1/1:0,6:6:18:183,18,0	0/0:7,0:7:21:0,21,220	0/0:5,0:5:15:0,15,153	0/0:3,0:3:9:0,9,95	1/1:0,1:1:3:30,3,0	1/1:0,1:1:3:32,3,0	./.:.:.:.:.	1/1:0,5:5:9:120,9,0	1/1:0,3:3:6:75,6,0	1/1:0,4:4:6:89,6,0	1/1:0,1:1:3:23,3,0	0/0:24,0:24:69:0,69,784
chr0	181547219	.	T	C	2125.45	.	AC=27;AF=0.105;AN=258;BaseQRankSum=-6.365;DP=967;Dels=0.00;FS=3.655;HaplotypeScore=0.0430;InbreedingCoeff=0.4660;MLEAC=23;MLEAF=0.089;MQ=59.62;MQ0=0;MQRankSum=-1.762;QD=22.61;ReadPosRankSum=-0.702	GT:AD:DP:GQ:PL	0/0:54,0:54:99:0,162,1704	0/0:22,0:22:66:0,66,681	0/0:21,0:21:57:0,57,619	0/0:36,0:36:99:0,99,1072	0/0:20,0:20:57:0,57,598	0/0:8,0:8:24:0,24,241	0/0:15,0:15:42:0,42,440	0/0:1,0:1:3:0,3,33	./.:.:.:.:.	0/0:21,0:21:60:0,60,624	0/0:2,0:2:6:0,6,63	0/0:26,0:26:66:0,66,720	0/0:11,0:11:33:0,33,343	0/0:1,0:1:3:0,3,31	0/0:18,0:18:51:0,51,533	1/1:0,14:14:39:402,39,0	0/0:16,0:16:48:0,48,485	0/0:4,0:4:12:0,12,133	0/0:6,0:6:18:0,18,174	0/0:4,0:4:6:0,6,89	0/0:1,0:1:3:0,3,32	0/0:28,0:28:63:0,63,745	0/0:25,0:25:63:0,63,697	0/0:23,0:23:63:0,63,679	0/0:1,0:1:3:0,3,34	0/0:25,0:25:75:0,75,779	1/1:0,17:17:48:473,48,0	0/0:2,0:2:6:0,6,67	0/0:2,0:2:6:0,6,63	0/0:19,0:19:51:0,51,554	1/1:0,2:2:6:63,6,0	0/1:1,2:3:22:54,0,22	1/1:0,14:14:30:362,30,0	0/0:1,0:1:3:0,3,33	0/0:17,0:17:51:0,51,520	1/1:0,1:1:3:33,3,0	0/0:18,0:18:45:0,45,486	0/1:4,8:12:94:178,0,94	1/1:0,16:16:48:459,48,0	1/1:0,1:1:3:32,3,0	0/0:3,0:3:6:0,6,65	0/0:11,0:11:33:0,33,334	0/0:17,0:17:42:0,42,458	0/0:13,0:13:39:0,39,397	0/0:13,0:13:36:0,36,395	0/0:14,0:14:39:0,39,412	0/0:8,0:8:24:0,24,239	0/0:2,0:2:6:0,6,65	0/0:1,0:1:3:0,3,32	0/0:4,0:4:12:0,12,119	0/0:3,0:3:9:0,9,92	0/0:1,0:1:3:0,3,32	0/0:7,0:7:21:0,21,206	0/0:1,0:1:3:0,3,32	0/0:7,0:7:18:0,18,200	0/0:2,0:2:6:0,6,65	0/0:4,0:4:12:0,12,120	0/0:5,0:5:15:0,15,160	0/0:1,0:1:3:0,3,30	0/0:1,0:1:3:0,3,32	0/0:6,0:6:18:0,18,175	0/0:8,0:8:18:0,18,215	0/0:7,0:7:21:0,21,214	0/0:5,0:5:15:0,15,155	0/0:2,0:2:6:0,6,61	0/0:1,0:1:3:0,3,32	0/0:5,0:5:15:0,15,160	0/0:5,0:5:15:0,15,153	0/0:9,0:9:27:0,27,272	0/0:1,0:1:3:0,3,32	0/0:4,0:4:12:0,12,117	0/0:3,0:3:9:0,9,95	0/0:4,0:4:12:0,12,128	0/0:14,0:14:30:0,30,360	0/0:5,0:5:15:0,15,152	0/0:7,0:7:21:0,21,218	./.:.:.:.:.	0/0:2,0:2:6:0,6,60	./.:.:.:.:.	0/0:6,0:6:15:0,15,171	0/0:3,0:3:9:0,9,92	0/0:1,0:1:3:0,3,33	0/0:6,0:6:18:0,18,188	0/0:3,0:3:9:0,9,92	0/0:4,0:4:12:0,12,121	0/0:6,0:6:18:0,18,193	1/1:0,3:3:9:89,9,0	0/1:1,1:2:24:26,0,24	0/0:11,0:11:33:0,33,340	0/0:2,0:2:6:0,6,67	0/0:4,0:4:9:0,9,106	0/0:6,0:6:18:0,18,184	0/0:2,0:2:6:0,6,64	0/0:4,0:4:12:0,12,124	./.:.:.:.:.	0/0:6,0:6:18:0,18,192	0/0:3,0:3:9:0,9,97	0/0:5,0:5:15:0,15,154	0/0:1,0:1:3:0,3,32	0/0:2,0:2:6:0,6,61	0/0:2,0:2:6:0,6,63	0/0:1,0:1:3:0,3,30	0/0:2,0:2:6:0,6,62	0/0:3,0:3:9:0,9,94	0/0:5,0:5:15:0,15,150	0/0:8,0:8:24:0,24,225	0/0:3,0:3:9:0,9,101	0/0:5,0:5:15:0,15,150	1/1:0,1:1:3:29,3,0	0/0:2,0:2:6:0,6,59	0/0:5,0:5:15:0,15,151	1/1:0,1:1:3:30,3,0	1/1:0,1:1:3:30,3,0	0/0:9,0:9:27:0,27,269	1/1:0,6:6:15:163,15,0	0/0:6,0:6:18:0,18,182	0/0:2,0:2:6:0,6,61	0/0:2,0:2:6:0,6,62	0/0:4,0:4:12:0,12,122	0/0:4,0:4:12:0,12,126	0/0:6,0:6:18:0,18,185	0/0:7,0:7:21:0,21,223	0/0:3,0:3:9:0,9,89	0/0:5,0:5:15:0,15,158	0/0:2,0:2:6:0,6,63	0/0:2,0:2:6:0,6,56	0/0:6,0:6:18:0,18,178	0/0:6,0:6:15:0,15,168	0/0:1,0:1:3:0,3,32	0/0:6,0:6:12:0,12,153	./.:.:.:.:.	0/0:4,0:4:6:0,6,89	0/0:2,0:2:3:0,3,45	./.:.:.:.:.	./.:.:.:.:.	./.:.:.:.:.	0/0:31,0:31:93:0,93,1052
chr0	181568630	.	A	G	17032.9	.	AC=170;AF=0.644;AN=264;BaseQRankSum=-0.592;DP=1012;Dels=0.00;FS=0.251;HaplotypeScore=0.1782;InbreedingCoeff=0.7197;MLEAC=174;MLEAF=0.659;MQ=58.91;MQ0=12;MQRankSum=-1.702;QD=27.74;ReadPosRankSum=-0.161	GT:AD:DP:GQ:PL	0/0:61,0:61:99:0,183,1925	0/0:19,0:19:57:0,57,577	0/0:19,1:20:57:0,57,581	1/1:0,43:43:99:1271,123,0	1/1:0,15:15:39:413,39,0	1/1:0,12:12:36:376,36,0	0/0:13,1:14:39:0,39,400	1/1:0,2:2:6:57,6,0	1/1:0,2:2:6:62,6,0	1/1:0,21:21:60:627,60,0	1/1:0,5:5:15:158,15,0	0/0:19,0:19:57:0,57,581	1/1:0,17:17:48:510,48,0	./.:.:.:.:.	1/1:0,21:21:57:623,57,0	1/1:0,15:15:42:444,42,0	1/1:0,19:19:57:588,57,0	0/0:1,0:1:3:0,3,34	0/0:8,0:8:24:0,24,242	1/1:0,5:5:15:161,15,0	0/0:7,0:7:21:0,21,219	1/1:0,10:10:30:318,30,0	0/0:15,1:16:45:0,45,465	0/0:18,2:20:54:0,54,556	1/1:0,2:2:6:62,6,0	0/1:10,15:25:99:395,0,235	1/1:0,16:16:48:494,48,0	1/1:0,3:3:9:96,9,0	1/1:0,2:2:6:63,6,0	1/1:0,16:16:42:466,42,0	1/1:0,5:5:15:146,15,0	1/1:0,6:6:18:194,18,0	1/1:0,13:13:39:409,39,0	1/1:0,1:1:3:34,3,0	0/0:21,0:21:51:0,51,589	1/1:0,3:3:9:87,9,0	0/0:18,1:19:51:0,51,548	1/1:0,14:14:36:383,36,0	1/1:0,10:10:27:291,27,0	1/1:0,3:3:9:98,9,0	1/1:0,4:4:9:100,9,0	1/1:0,14:14:39:403,39,0	0/0:14,1:15:39:0,39,421	0/0:26,0:26:78:0,78,808	1/1:0,19:19:57:596,57,0	1/1:0,18:18:54:566,54,0	0/0:11,0:11:27:0,27,319	0/1:2,1:3:23:23,0,50	./.:.:.:.:.	1/1:0,10:10:30:308,30,0	1/1:0,3:3:9:86,9,0	1/1:0,2:2:6:62,6,0	1/1:0,7:7:21:214,21,0	1/1:0,5:5:15:158,15,0	0/0:4,0:4:12:0,12,129	0/1:1,8:9:2:219,0,2	1/1:0,2:2:6:63,6,0	1/1:0,6:7:18:184,18,0	1/1:0,2:2:6:59,6,0	0/0:4,0:4:12:0,12,127	1/1:0,1:1:3:32,3,0	1/1:0,4:4:12:124,12,0	1/1:0,9:9:27:281,27,0	1/1:0,5:5:15:153,15,0	1/1:0,4:4:12:126,12,0	1/1:0,5:5:15:159,15,0	1/1:0,3:3:9:92,9,0	1/1:0,6:6:18:195,18,0	1/1:0,2:2:6:63,6,0	1/1:0,4:4:12:122,12,0	./.:.:.:.:.	1/1:0,3:3:9:92,9,0	1/1:0,2:2:6:64,6,0	0/1:2,3:5:48:74,0,48	0/0:6,0:6:18:0,18,180	1/1:0,5:5:15:162,15,0	0/0:1,1:2:3:0,3,32	0/0:3,0:3:9:0,9,97	1/1:0,2:2:6:63,6,0	1/1:0,4:4:9:110,9,0	0/0:1,0:1:3:0,3,33	1/1:0,4:4:9:97,9,0	0/0:3,0:3:9:0,9,92	1/1:0,10:10:30:314,30,0	1/1:0,2:2:6:65,6,0	1/1:0,3:3:9:93,9,0	1/1:0,5:5:15:155,15,0	0/0:8,0:8:24:0,24,239	1/1:0,5:5:15:163,15,0	1/1:0,5:5:15:160,15,0	1/1:0,2:2:6:59,6,0	1/1:0,3:3:9:95,9,0	1/1:0,2:2:6:63,6,0	1/1:0,1:1:3:30,3,0	1/1:0,3:3:6:63,6,0	1/1:0,4:4:9:92,9,0	0/0:5,0:5:15:0,15,158	0/0:1,0:1:3:0,3,32	0/0:2,0:2:6:0,6,59	0/0:2,0:2:6:0,6,57	1/1:0,5:5:15:166,15,0	1/1:0,3:3:9:94,9,0	1/1:0,3:3:9:83,9,0	0/1:5,1:6:16:16,0,137	0/0:1,0:1:3:0,3,30	0/0:6,0:6:18:0,18,185	1/1:0,1:1:3:30,3,0	0/0:4,0:4:12:0,12,130	1/1:0,7:7:21:216,21,0	1/1:0,2:2:6:55,6,0	1/1:0,5:5:15:154,15,0	1/1:0,7:7:21:212,21,0	1/1:0,8:8:21:238,21,0	1/1:0,3:3:9:91,9,0	1/1:0,7:7:18:206,18,0	0/1:2,8:10:39:180,0,39	./.:.:.:.:.	1/1:0,9:9:27:275,27,0	0/0:2,0:2:6:0,6,61	0/0:4,0:4:12:0,12,126	0/0:5,0:5:12:0,12,138	0/0:1,0:1:3:0,3,31	0/0:11,0:11:24:0,24,292	1/1:0,2:2:6:60,6,0	1/1:0,4:4:12:118,12,0	0/0:6,0:6:18:0,18,182	1/1:0,4:4:12:118,12,0	1/1:0,4:4:12:128,12,0	0/0:2,0:2:6:0,6,63	./.:.:.:.:.	0/0:8,0:8:15:0,15,195	0/0:5,0:5:9:0,9,121	0/0:4,0:4:6:0,6,89	0/0:4,0:4:6:0,6,89	0/0:2,0:2:3:0,3,45	0/0:4,0:4:6:0,6,89	0/0:11,0:11:33:0,33,352
chr0	181582670	.	T	A	2723.77	.	AC=55;AF=0.246;AN=224;BaseQRankSum=-3.410;DP=550;Dels=0.00;FS=4.216;HaplotypeScore=0.2176;InbreedingCoeff=0.6455;MLEAC=49;MLEAF=0.219;MQ=59.06;MQ0=0;MQRankSum=1.825;QD=26.44;ReadPosRankSum=0.165	GT:AD:DP:GQ:PL	0/0:29,0:29:78:0,78,903	0/0:15,0:15:45:0,45,470	0/0:10,0:10:30:0,30,306	0/0:20,0:20:60:0,60,620	1/1:0,11:11:33:338,33,0	0/0:4,0:4:12:0,12,127	0/0:5,0:5:15:0,15,154	./.:.:.:.:.	./.:.:.:.:.	0/0:10,0:10:30:0,30,311	0/0:1,0:1:3:0,3,32	0/0:7,0:7:21:0,21,217	0/0:8,0:8:24:0,24,248	./.:.:.:.:.	0/0:17,0:17:51:0,51,536	1/1:0,5:5:15:158,15,0	1/1:0,7:7:21:218,21,0	0/1:1,1:2:25:25,0,26	0/0:1,0:1:3:0,3,29	0/0:1,0:1:3:0,3,32	0/0:1,0:1:3:0,3,34	0/0:5,0:5:15:0,15,157	0/0:6,0:6:15:0,15,173	0/0:14,0:14:42:0,42,450	./.:.:.:.:.	0/0:8,0:8:24:0,24,252	1/1:0,10:10:30:309,30,0	1/1:0,3:3:9:94,9,0	./.:.:.:.:.	0/0:13,0:13:39:0,39,406	1/1:0,1:1:3:32,3,0	1/1:0,1:1:3:35,3,0	0/0:5,0:5:12:0,12,138	1/1:0,2:2:6:60,6,0	0/0:3,0:3:9:0,9,92	./.:.:.:.:.	0/0:12,0:12:36:0,36,387	0/0:3,0:3:9:0,9,92	1/1:0,9:9:27:273,27,0	0/0:1,0:1:3:0,3,31	1/1:0,1:1:3:30,3,0	0/0:7,0:7:18:0,18,204	0/0:6,0:6:18:0,18,189	0/0:18,0:18:45:0,45,513	0/0:18,0:18:51:0,51,551	0/0:8,0:8:24:0,24,249	0/0:5,0:5:15:0,15,161	./.:.:.:.:.	1/1:0,1:1:3:30,3,0	0/0:5,0:5:12:0,12,144	0/0:1,0:1:3:0,3,31	0/0:2,0:2:6:0,6,64	0/0:6,0:6:18:0,18,194	0/0:1,0:1:3:0,3,32	0/0:6,0:6:18:0,18,180	1/1:0,1:1:3:30,3,0	0/0:2,0:2:6:0,6,61	0/0:4,0:4:12:0,12,128	0/0:1,0:1:3:0,3,33	0/0:3,0:3:9:0,9,98	1/1:0,1:1:3:32,3,0	1/1:0,6:6:18:185,18,0	1/1:0,4:4:12:120,12,0	./.:.:.:.:.	0/0:4,0:4:12:0,12,124	0/0:5,0:5:15:0,15,151	0/0:2,0:2:6:0,6,65	1/1:0,6:6:18:189,18,0	./.:.:.:.:.	0/0:3,0:3:9:0,9,92	./.:.:.:.:.	0/0:3,0:3:9:0,9,96	0/0:2,0:2:6:0,6,65	0/0:8,0:8:24:0,24,241	./.:.:.:.:.	0/0:3,0:3:9:0,9,93	0/0:2,0:2:6:0,6,55	0/0:5,0:5:15:0,15,156	./.:.:.:.:.	0/0:3,0:3:9:0,9,101	0/0:1,0:1:3:0,3,31	0/0:2,0:2:3:0,3,31	0/0:1,0:1:3:0,3,32	./.:.:.:.:.	0/0:4,0:4:12:0,12,126	0/0:2,0:2:6:0,6,62	0/0:3,0:3:9:0,9,95	0/0:1,0:1:3:0,3,32	0/0:4,0:4:12:0,12,128	./.:.:.:.:.	./.:.:.:.:.	0/0:2,0:2:6:0,6,65	1/1:0,1:1:3:34,3,0	1/1:0,2:2:6:58,6,0	0/0:1,0:1:3:0,3,33	1/1:0,2:2:6:63,6,0	1/1:0,4:4:12:121,12,0	0/0:3,0:3:9:0,9,92	1/1:0,1:1:3:29,3,0	0/0:4,0:4:12:0,12,126	./.:.:.:.:.	./.:.:.:.:.	1/1:0,3:3:9:89,9,0	0/0:1,0:1:3:0,3,31	./.:.:.:.:.	0/0:3,0:3:9:0,9,93	0/0:4,0:4:12:0,12,118	0/0:6,0:6:15:0,15,162	0/0:2,0:2:6:0,6,66	./.:.:.:.:.	./.:.:.:.:.	0/0:2,0:2:6:0,6,65	1/1:0,2:2:6:59,6,0	1/1:0,4:4:12:126,12,0	1/1:0,9:9:27:284,27,0	1/1:0,2:2:6:64,6,0	1/1:0,2:2:6:66,6,0	0/0:1,0:1:3:0,3,34	./.:.:.:.:.	0/0:4,0:4:12:0,12,130	0/0:5,0:5:15:0,15,154	0/0:3,0:3:9:0,9,92	./.:.:.:.:.	0/0:3,0:3:9:0,9,92	0/0:4,0:4:12:0,12,128	0/0:1,0:1:3:0,3,31	0/0:3,0:3:9:0,9,96	0/0:2,0:2:6:0,6,63	0/0:5,0:5:15:0,15,159	0/0:6,0:6:18:0,18,186	0/0:2,0:2:3:0,3,31	./.:.:.:.:.	./.:.:.:.:.	0/0:8,2:11:15:0,15,194	0/0:2,0:2:6:0,6,63	./.:.:.:.:.	0/0:17,0:17:48:0,48,571
chr0	181582671	.	C	A	2697.22	.	AC=55;AF=0.246;AN=224;BaseQRankSum=-3.362;DP=536;Dels=0.00;FS=2.350;HaplotypeScore=0.2177;InbreedingCoeff=0.6431;MLEAC=49;MLEAF=0.219;MQ=59.04;MQ0=0;MQRankSum=0.016;QD=26.19;ReadPosRankSum=-0.193	GT:AD:DP:GQ:PL	0/0:28,0:28:75:0,75,874	0/0:16,0:16:48:0,48,494	0/0:10,0:10:30:0,30,316	0/0:20,0:20:60:0,60,630	1/1:0,11:11:30:313,30,0	0/0:4,0:4:12:0,12,128	0/0:4,0:4:12:0,12,125	./.:.:.:.:.	./.:.:.:.:.	0/0:11,0:11:33:0,33,340	0/0:1,0:1:3:0,3,32	0/0:6,0:6:18:0,18,187	0/0:7,0:7:21:0,21,224	./.:.:.:.:.	0/0:17,0:17:51:0,51,544	1/1:0,5:5:15:159,15,0	1/1:0,7:7:18:194,18,0	0/1:1,1:2:24:24,0,26	0/0:1,0:1:3:0,3,27	0/0:1,0:1:3:0,3,32	0/0:1,0:1:3:0,3,35	0/0:5,0:5:15:0,15,160	0/0:6,0:6:15:0,15,174	0/0:13,0:14:39:0,39,418	./.:.:.:.:.	0/0:7,0:7:21:0,21,227	1/1:0,10:10:30:309,30,0	1/1:0,3:3:9:92,9,0	./.:.:.:.:.	0/0:12,0:12:36:0,36,382	1/1:0,1:1:3:33,3,0	1/1:0,1:1:3:36,3,0	0/0:5,0:5:12:0,12,139	1/1:0,2:2:6:61,6,0	0/0:3,0:3:9:0,9,91	./.:.:.:.:.	0/0:10,0:10:30:0,30,333	0/0:4,0:4:12:0,12,120	1/1:0,9:9:27:281,27,0	0/0:1,0:1:3:0,3,32	1/1:0,1:1:3:31,3,0	0/0:6,0:6:18:0,18,194	0/0:6,0:6:18:0,18,189	0/0:18,0:18:48:0,48,535	0/0:16,0:16:45:0,45,488	0/0:8,0:8:24:0,24,254	0/0:5,0:5:15:0,15,162	./.:.:.:.:.	1/1:0,1:1:3:30,3,0	0/0:5,0:5:12:0,12,142	0/0:1,0:1:3:0,3,32	0/0:2,0:2:6:0,6,67	0/0:6,0:6:18:0,18,185	0/0:1,0:1:3:0,3,31	0/0:6,0:6:18:0,18,178	1/1:0,1:1:3:29,3,0	0/0:2,0:2:6:0,6,61	0/0:4,0:4:12:0,12,126	0/0:1,0:1:3:0,3,34	0/0:3,0:3:9:0,9,99	1/1:0,1:1:3:29,3,0	1/1:0,6:6:18:185,18,0	1/1:0,4:4:12:113,12,0	./.:.:.:.:.	0/0:3,0:3:9:0,9,93	0/0:4,0:4:12:0,12,121	0/0:2,0:2:6:0,6,67	1/1:0,6:6:18:193,18,0	./.:.:.:.:.	0/0:3,0:3:9:0,9,95	./.:.:.:.:.	0/0:3,0:3:9:0,9,97	0/0:2,0:2:6:0,6,66	0/0:7,0:7:21:0,21,209	./.:.:.:.:.	0/0:3,0:3:9:0,9,93	0/0:2,0:2:6:0,6,61	0/0:5,0:5:15:0,15,163	./.:.:.:.:.	0/0:3,0:3:9:0,9,102	0/0:1,0:1:3:0,3,31	0/0:2,0:2:6:0,6,58	0/0:1,0:1:3:0,3,33	./.:.:.:.:.	0/0:4,0:4:12:0,12,126	0/0:2,0:2:6:0,6,62	0/0:3,0:3:9:0,9,96	0/0:1,0:1:3:0,3,32	0/0:3,0:3:9:0,9,102	./.:.:.:.:.	./.:.:.:.:.	0/0:2,0:2:6:0,6,65	1/1:0,1:1:3:34,3,0	1/1:0,2:2:6:59,6,0	0/0:1,0:1:3:0,3,32	1/1:0,2:2:6:65,6,0	1/1:0,4:4:12:127,12,0	0/0:2,0:2:6:0,6,62	1/1:0,1:1:3:29,3,0	0/0:4,0:4:12:0,12,126	./.:.:.:.:.	./.:.:.:.:.	1/1:0,3:3:9:91,9,0	0/0:1,0:1:3:0,3,32	./.:.:.:.:.	0/0:3,0:3:9:0,9,91	0/0:4,0:4:12:0,12,122	0/0:6,0:6:15:0,15,173	0/0:2,0:2:6:0,6,66	./.:.:.:.:.	./.:.:.:.:.	0/0:2,0:2:6:0,6,67	1/1:0,2:2:6:61,6,0	1/1:0,4:4:12:126,12,0	1/1:0,9:9:27:289,27,0	1/1:0,2:2:6:64,6,0	1/1:0,2:2:6:67,6,0	0/0:1,0:1:3:0,3,34	./.:.:.:.:.	0/0:4,0:4:12:0,12,134	0/0:5,0:5:15:0,15,156	0/0:3,0:3:9:0,9,92	./.:.:.:.:.	0/0:3,0:3:9:0,9,92	0/0:4,0:4:12:0,12,128	0/0:1,0:1:3:0,3,32	0/0:3,0:3:9:0,9,96	0/0:2,0:2:6:0,6,63	0/0:4,0:4:12:0,12,129	0/0:6,0:6:18:0,18,192	0/0:2,0:2:3:0,3,44	./.:.:.:.:.	./.:.:.:.:.	0/0:11,0:11:15:0,15,179	0/0:2,0:2:6:0,6,63	./.:.:.:.:.	0/0:17,0:17:48:0,48,567
chr0	181583004	.	A	G	2052.34	.	AC=32;AF=0.134;AN=238;BaseQRankSum=0.141;DP=601;Dels=0.00;FS=1.023;HaplotypeScore=0.0830;InbreedingCoeff=0.4958;MLEAC=30;MLEAF=0.126;MQ=57.46;MQ0=0;MQRankSum=5.990;QD=22.07;ReadPosRankSum=-0.278	GT:AD:DP:GQ:PL	0/0:16,0:16:48:0,48,521	1/1:0,12:12:36:383,36,0	0/0:15,0:15:39:0,39,431	0/0:23,0:23:69:0,69,711	0/0:7,0:7:18:0,18,200	0/0:5,0:5:15:0,15,157	0/0:6,0:6:18:0,18,184	0/0:2,0:2:6:0,6,65	0/0:1,0:1:3:0,3,32	0/0:14,0:14:42:0,42,433	0/0:1,0:1:3:0,3,32	0/0:12,0:12:36:0,36,386	0/0:16,0:16:45:0,45,473	./.:.:.:.:.	0/0:14,0:14:42:0,42,441	0/0:7,0:7:18:0,18,194	0/0:16,0:16:45:0,45,479	0/0:2,0:2:6:0,6,66	0/0:3,0:3:6:0,6,75	1/1:0,2:2:6:65,6,0	0/0:1,0:1:3:0,3,33	1/1:0,5:5:9:110,9,0	1/1:0,7:7:21:224,21,0	0/1:7,5:12:99:123,0,186	./.:.:.:.:.	0/0:18,0:18:51:0,51,541	0/0:8,0:8:24:0,24,249	./.:.:.:.:.	0/0:1,0:1:3:0,3,34	0/0:7,0:7:18:0,18,201	./.:.:.:.:.	0/0:1,0:1:3:0,3,33	0/0:5,0:5:15:0,15,149	0/0:1,0:1:3:0,3,33	0/0:9,0:9:27:0,27,285	./.:.:.:.:.	0/0:10,0:10:27:0,27,285	0/0:9,0:9:24:0,24,255	0/0:4,0:4:12:0,12,124	0/0:1,0:1:3:0,3,33	./.:.:.:.:.	0/0:9,0:9:21:0,21,244	0/0:15,0:15:39:0,39,425	0/0:11,0:11:33:0,33,351	0/0:11,0:11:30:0,30,324	0/0:7,0:7:18:0,18,202	0/0:8,0:8:24:0,24,252	./.:.:.:.:.	./.:.:.:.:.	0/0:9,0:9:21:0,21,244	0/0:2,0:2:3:0,3,45	0/0:4,0:4:9:0,9,106	0/0:5,0:5:15:0,15,156	0/0:3,0:3:9:0,9,94	1/1:0,3:3:9:90,9,0	0/0:1,0:1:3:0,3,29	0/0:5,0:5:12:0,12,140	0/0:6,0:6:18:0,18,190	0/0:1,0:1:3:0,3,30	0/0:3,0:3:9:0,9,98	./.:.:.:.:.	0/0:2,0:2:6:0,6,61	0/0:1,0:1:3:0,3,32	0/0:2,0:2:6:0,6,60	0/0:2,0:2:3:0,3,45	0/0:5,0:5:12:0,12,140	./.:.:.:.:.	0/0:2,0:2:6:0,6,62	0/0:3,0:3:9:0,9,93	./.:.:.:.:.	0/0:4,0:4:9:0,9,110	0/0:2,0:2:6:0,6,63	1/1:0,4:4:12:127,12,0	0/1:4,4:8:86:86,0,99	0/0:3,0:3:9:0,9,97	0/0:3,0:3:9:0,9,97	0/0:5,0:5:15:0,15,157	1/1:0,1:1:3:31,3,0	0/0:3,0:3:6:0,6,78	0/0:5,0:5:15:0,15,159	./.:.:.:.:.	./.:.:.:.:.	0/0:4,0:4:12:0,12,134	0/0:2,0:2:6:0,6,63	0/0:6,0:6:18:0,18,188	./.:.:.:.:.	0/0:2,0:2:6:0,6,63	0/0:2,0:2:6:0,6,63	0/0:4,0:4:12:0,12,128	./.:.:.:.:.	0/0:2,0:2:6:0,6,64	0/0:2,0:2:6:0,6,65	0/0:1,0:1:3:0,3,32	0/0:2,0:2:6:0,6,61	0/0:2,0:2:6:0,6,62	./.:.:.:.:.	0/0:1,0:1:3:0,3,33	0/0:2,0:2:6:0,6,62	0/0:3,0:3:9:0,9,93	0/0:1,0:1:3:0,3,31	0/0:1,0:1:3:0,3,32	0/0:2,0:2:6:0,6,63	0/0:3,0:3:6:0,6,77	1/1:0,9:9:21:248,21,0	1/1:0,2:2:6:66,6,0	1/1:0,8:8:24:252,24,0	0/0:1,0:1:3:0,3,35	0/0:3,0:3:9:0,9,93	0/0:1,0:1:3:0,3,33	0/0:1,0:1:3:0,3,32	0/0:3,0:3:9:0,9,94	0/0:1,0:1:3:0,3,33	0/0:4,0:4:12:0,12,122	0/0:5,0:5:12:0,12,127	0/0:6,0:6:18:0,18,190	0/0:3,0:3:9:0,9,97	0/0:2,0:2:6:0,6,62	0/0:2,0:2:6:0,6,65	1/1:0,4:4:12:125,12,0	1/1:0,3:3:9:97,9,0	0/0:3,0:3:9:0,9,94	0/0:2,0:2:6:0,6,67	1/1:0,4:4:9:97,9,0	1/1:0,2:2:6:62,6,0	0/0:1,0:1:3:0,3,32	1/1:0,7:7:18:201,18,0	0/0:3,0:3:6:0,6,76	0/0:2,0:2:6:0,6,63	0/0:4,0:4:12:0,12,130	0/0:6,0:6:12:0,12,153	./.:.:.:.:.	./.:.:.:.:.	0/0:3,0:3:3:0,3,45	0/0:2,0:2:3:0,3,45	0/0:4,0:4:6:0,6,89	0/0:2,0:2:3:0,3,45	0/0:25,0:25:75:0,75,822
chr0	181588701	.	C	T	2001.5	.	AC=28;AF=0.110;AN=254;BaseQRankSum=1.049;DP=851;Dels=0.00;FS=0.000;HaplotypeScore=0.0699;InbreedingCoeff=0.5906;MLEAC=23;MLEAF=0.091;MQ=58.71;MQ0=0;MQRankSum=-0.412;QD=27.05;ReadPosRankSum=0.775	GT:AD:DP:GQ:PL	0/0:50,0:50:99:0,150,1640	0/0:19,0:19:51:0,51,573	0/0:16,0:16:45:0,45,495	0/0:32,0:32:96:0,96,1010	0/0:20,0:20:57:0,57,614	0/0:5,0:5:15:0,15,157	0/0:7,0:7:18:0,18,201	./.:.:.:.:.	0/0:1,0:1:3:0,3,32	0/0:13,0:13:39:0,39,415	0/0:2,0:2:6:0,6,67	0/0:12,0:12:27:0,27,320	0/0:22,0:22:66:0,66,699	./.:.:.:.:.	0/0:14,0:14:36:0,36,394	1/1:0,15:15:45:468,45,0	0/0:13,0:13:39:0,39,401	./.:.:.:.:.	0/0:4,0:4:12:0,12,126	0/0:1,0:1:3:0,3,28	0/0:1,0:1:3:0,3,32	0/0:12,0:12:36:0,36,378	0/0:12,0:12:36:0,36,379	0/0:18,0:18:54:0,54,575	./.:.:.:.:.	0/0:19,0:19:51:0,51,561	1/1:0,17:17:48:523,48,0	0/0:1,0:1:3:0,3,32	0/0:2,0:2:6:0,6,58	0/0:10,0:10:30:0,30,317	0/0:4,0:4:12:0,12,120	0/0:1,0:1:3:0,3,30	0/0:7,0:7:21:0,21,212	0/0:2,0:2:6:0,6,62	0/0:18,0:18:42:0,42,473	./.:.:.:.:.	0/0:19,0:19:51:0,51,558	0/0:12,0:12:36:0,36,373	0/0:13,0:13:36:0,36,394	0/0:2,0:2:6:0,6,65	0/0:2,0:2:6:0,6,67	0/0:13,0:13:39:0,39,401	0/0:14,0:14:33:0,33,391	0/0:18,0:18:54:0,54,561	0/0:22,0:22:66:0,66,694	0/0:13,0:13:39:0,39,418	0/0:7,0:7:21:0,21,220	0/0:2,0:2:6:0,6,69	0/0:3,0:3:9:0,9,92	0/0:7,0:7:21:0,21,222	0/0:4,0:4:12:0,12,126	0/0:1,0:1:3:0,3,30	0/0:7,0:7:21:0,21,227	1/1:0,2:2:6:65,6,0	0/0:3,0:3:9:0,9,95	./.:.:.:.:.	0/0:8,0:8:21:0,21,235	0/0:4,0:4:12:0,12,131	0/0:6,0:6:18:0,18,193	0/0:3,0:3:9:0,9,100	0/0:4,0:4:12:0,12,124	0/0:4,0:4:12:0,12,134	0/0:7,0:7:21:0,21,225	1/1:0,3:3:9:93,9,0	0/0:7,0:7:21:0,21,224	0/0:4,0:4:12:0,12,126	0/0:1,0:1:3:0,3,34	0/0:1,0:1:3:0,3,32	0/0:6,0:6:18:0,18,192	./.:.:.:.:.	0/0:5,0:5:15:0,15,154	0/0:6,0:6:18:0,18,187	0/0:4,0:4:12:0,12,129	0/0:6,0:6:18:0,18,185	0/0:4,0:4:12:0,12,126	0/0:8,0:8:18:0,18,221	./.:.:.:.:.	0/0:1,0:1:3:0,3,28	0/0:2,0:2:6:0,6,63	0/0:4,0:4:12:0,12,122	0/0:4,0:4:12:0,12,118	0/0:2,0:2:6:0,6,65	0/0:2,0:2:6:0,6,63	0/0:4,0:4:12:0,12,132	0/0:4,0:4:12:0,12,125	1/1:0,2:2:6:65,6,0	1/1:0,2:2:6:69,6,0	0/0:1,0:1:3:0,3,33	1/1:0,8:8:24:248,24,0	./.:.:.:.:.	1/1:0,2:2:6:65,6,0	0/0:2,0:2:6:0,6,61	1/1:0,4:4:12:118,12,0	0/0:2,0:2:6:0,6,64	0/0:3,0:3:9:0,9,96	0/0:2,0:2:6:0,6,63	0/0:1,0:1:3:0,3,32	0/0:2,0:2:6:0,6,67	0/0:4,0:4:12:0,12,123	./.:.:.:.:.	0/0:6,0:6:18:0,18,199	0/0:1,0:1:3:0,3,33	1/1:0,4:4:12:132,12,0	0/0:2,0:2:6:0,6,60	0/0:1,0:1:3:0,3,33	0/0:5,0:5:12:0,12,137	0/0:2,0:2:6:0,6,66	0/0:4,0:4:12:0,12,126	0/0:4,0:4:12:0,12,134	1/1:0,3:3:9:89,9,0	1/1:0,8:8:24:260,24,0	0/0:4,0:4:12:0,12,135	0/0:9,0:9:27:0,27,292	0/0:6,0:6:18:0,18,183	0/0:4,0:4:12:0,12,132	0/0:5,0:5:15:0,15,156	0/0:6,0:6:18:0,18,189	0/0:4,0:4:9:0,9,112	0/0:3,0:3:9:0,9,86	0/0:3,0:3:6:0,6,78	0/0:2,0:2:6:0,6,68	1/1:0,2:2:6:61,6,0	0/0:7,0:7:21:0,21,225	0/0:9,0:9:27:0,27,287	0/0:2,0:2:6:0,6,65	0/0:5,0:5:15:0,15,160	0/0:3,0:3:9:0,9,97	0/0:2,0:2:6:0,6,65	1/1:0,2:2:6:63,6,0	0/0:3,0:3:6:0,6,76	0/0:3,0:3:6:0,6,76	0/0:2,0:2:3:0,3,45	0/0:10,0:10:15:0,15,223	0/0:8,0:8:15:0,15,182	0/0:2,0:2:3:0,3,45	0/0:4,0:4:6:0,6,89	0/0:17,0:17:51:0,51,584
chr0	181589623	.	C	T	969.33	.	AC=14;AF=0.055;AN=256;BaseQRankSum=-0.976;DP=950;Dels=0.00;FS=2.129;HaplotypeScore=0.2127;InbreedingCoeff=0.4472;MLEAC=9;MLEAF=0.035;MQ=57.75;MQ0=0;MQRankSum=5.718;QD=24.23;ReadPosRankSum=1.404	GT:AD:DP:GQ:PL	0/0:42,0:42:99:0,120,1279	0/0:20,0:20:57:0,57,604	0/0:15,0:15:42:0,42,453	0/0:42,0:42:99:0,120,1264	0/0:11,0:11:33:0,33,345	0/0:23,0:23:63:0,63,677	0/0:22,0:22:60:0,60,632	0/0:3,0:3:9:0,9,88	0/0:2,0:2:6:0,6,67	1/1:0,14:14:42:431,42,0	1/1:0,3:3:9:97,9,0	0/0:9,0:9:27:0,27,281	0/0:16,0:16:45:0,45,479	0/0:1,0:1:3:0,3,33	0/0:9,0:9:27:0,27,285	0/0:24,0:24:66:0,66,703	0/0:23,0:23:60:0,60,642	0/0:3,0:3:9:0,9,97	0/0:14,0:14:36:0,36,395	0/0:12,0:12:36:0,36,367	0/0:3,0:3:9:0,9,92	0/0:22,0:22:60:0,60,649	0/0:23,0:23:60:0,60,647	0/0:21,0:21:60:0,60,613	0/0:4,0:4:12:0,12,123	0/0:17,0:17:45:0,45,496	0/0:12,0:12:33:0,33,355	0/0:3,0:3:9:0,9,93	0/0:1,0:1:3:0,3,31	0/0:18,0:18:51:0,51,528	0/0:4,0:4:9:0,9,93	0/0:2,0:2:6:0,6,61	0/0:17,0:17:48:0,48,498	0/0:3,0:3:9:0,9,99	0/0:17,0:17:51:0,51,517	0/0:3,0:3:9:0,9,97	0/0:19,0:19:51:0,51,552	1/1:0,12:12:33:352,33,0	0/0:15,0:15:39:0,39,408	./.:.:.:.:.	0/0:3,0:3:9:0,9,95	0/0:17,0:17:48:0,48,503	0/0:16,0:16:39:0,39,440	0/0:20,0:20:57:0,57,582	0/0:19,0:19:54:0,54,566	0/0:15,0:15:45:0,45,480	0/0:13,0:13:39:0,39,399	0/0:4,0:4:9:0,9,100	0/0:1,0:1:3:0,3,32	1/1:0,3:3:9:94,9,0	0/0:2,0:2:6:0,6,63	./.:.:.:.:.	1/1:0,3:3:6:75,6,0	0/0:1,0:1:3:0,3,30	0/0:3,0:3:9:0,9,93	0/0:4,0:4:12:0,12,131	0/0:2,0:2:6:0,6,62	0/0:3,0:3:9:0,9,97	1/1:0,1:1:3:33,3,0	0/0:5,0:5:15:0,15,156	./.:.:.:.:.	0/0:1,0:1:3:0,3,28	0/0:6,0:6:18:0,18,184	0/0:3,0:3:9:0,9,97	0/0:4,0:4:12:0,12,123	0/0:7,0:7:21:0,21,219	0/0:4,0:4:9:0,9,106	0/0:10,0:10:24:0,24,282	0/0:1,0:1:3:0,3,31	0/0:2,0:2:6:0,6,62	0/0:3,0:3:9:0,9,89	0/0:2,0:2:6:0,6,58	0/0:6,0:6:15:0,15,172	0/0:6,0:6:18:0,18,181	0/0:2,0:2:6:0,6,60	0/0:1,0:1:3:0,3,31	0/0:4,0:4:12:0,12,124	0/0:4,0:4:12:0,12,121	0/0:1,0:1:3:0,3,29	0/0:2,0:2:6:0,6,58	0/0:5,0:5:9:0,9,122	0/0:2,0:2:6:0,6,62	0/0:3,0:3:9:0,9,99	0/0:2,0:2:6:0,6,59	0/0:1,0:1:3:0,3,32	0/0:5,0:5:15:0,15,160	0/0:6,0:6:15:0,15,158	0/0:7,0:7:21:0,21,222	0/0:3,0:3:9:0,9,97	0/0:1,0:1:3:0,3,33	./.:.:.:.:.	0/0:4,0:4:9:0,9,106	0/0:4,0:4:12:0,12,124	0/0:2,0:2:6:0,6,64	./.:.:.:.:.	0/0:2,0:2:6:0,6,62	0/0:4,0:4:12:0,12,126	0/0:4,0:4:9:0,9,105	0/0:3,0:3:9:0,9,97	0/0:4,0:4:12:0,12,120	0/0:6,0:6:18:0,18,183	0/0:2,0:2:6:0,6,61	./.:.:.:.:.	0/0:3,0:3:6:0,6,77	0/0:6,0:6:15:0,15,166	0/0:5,0:5:12:0,12,134	0/0:5,0:6:15:0,15,159	0/0:6,0:6:18:0,18,186	0/0:2,0:3:6:0,6,65	0/0:4,0:4:12:0,12,125	0/0:6,0:6:18:0,18,181	0/0:2,0:3:6:0,6,65	1/1:0,4:4:12:120,12,0	0/0:5,0:5:15:0,15,154	0/0:5,0:5:15:0,15,160	0/0:9,0:9:27:0,27,274	0/0:6,0:6:18:0,18,182	./.:.:.:.:.	0/0:2,0:2:6:0,6,60	0/0:3,0:3:9:0,9,94	0/0:5,0:5:15:0,15,157	0/0:9,0:9:27:0,27,279	0/0:8,0:8:24:0,24,253	0/0:2,0:2:6:0,6,61	0/0:4,0:4:12:0,12,124	0/0:4,0:4:12:0,12,120	0/0:6,0:7:15:0,15,170	0/0:3,0:3:9:0,9,96	0/0:4,0:4:12:0,12,125	./.:.:.:.:.	0/0:2,0:2:3:0,3,45	0/0:3,0:3:6:0,6,75	0/0:6,0:6:12:0,12,151	0/0:4,0:4:6:0,6,89	0/0:6,0:6:9:0,9,134	./.:.:.:.:.	0/0:8,0:8:24:0,24,262
chr0	181593299	.	G	A	1032.23	.	AC=20;AF=0.077;AN=260;BaseQRankSum=-1.415;DP=1003;Dels=0.00;FS=2.691;HaplotypeScore=0.2017;InbreedingCoeff=0.4713;MLEAC=13;MLEAF=0.050;MQ=59.62;MQ0=0;MQRankSum=0.330;QD=20.64;ReadPosRankSum=-0.057	GT:AD:DP:GQ:PL	0/0:78,0:78:99:0,235,2476	0/0:14,0:14:42:0,42,435	0/0:13,0:13:39:0,39,401	0/0:41,0:41:99:0,120,1226	0/0:12,0:12:36:0,36,372	0/0:17,0:17:51:0,51,520	0/0:14,0:14:42:0,42,428	0/0:2,0:2:6:0,6,66	0/0:5,0:5:15:0,15,168	0/0:19,0:19:57:0,57,608	0/0:6,0:6:18:0,18,190	0/0:17,0:17:45:0,45,503	0/0:16,0:16:45:0,45,475	1/1:0,2:2:6:65,6,0	0/0:21,0:21:60:0,60,634	0/0:27,0:27:81:0,81,837	0/0:15,0:15:45:0,45,480	0/0:5,0:5:15:0,15,159	0/0:11,0:11:33:0,33,334	0/0:15,0:16:45:0,45,465	0/0:4,0:5:12:0,12,122	0/0:25,0:25:60:0,60,687	0/0:22,0:22:63:0,63,672	0/0:23,0:23:66:0,66,705	1/1:0,2:2:6:63,6,0	0/0:7,0:7:21:0,21,224	0/0:15,0:15:42:0,42,449	0/0:4,0:4:12:0,12,129	0/0:4,0:4:12:0,12,126	0/0:15,0:15:39:0,39,427	0/0:6,0:6:18:0,18,193	0/0:3,0:3:9:0,9,91	0/0:20,0:20:54:0,54,590	0/0:1,0:1:3:0,3,30	0/0:16,0:16:42:0,42,465	1/1:0,5:5:15:153,15,0	0/0:19,0:19:57:0,57,588	0/0:13,0:13:39:0,39,398	0/0:17,0:17:51:0,51,516	0/0:1,0:1:3:0,3,32	0/0:4,0:4:12:0,12,128	0/0:10,0:10:30:0,30,316	0/0:22,0:22:57:0,57,630	0/0:18,0:18:54:0,54,560	0/0:15,0:15:33:0,33,386	0/0:17,0:17:48:0,48,514	0/0:13,0:13:39:0,39,399	0/0:4,0:4:12:0,12,120	./.:.:.:.:.	0/0:4,0:4:12:0,12,129	0/0:4,0:4:12:0,12,120	0/0:2,0:2:6:0,6,64	0/0:7,0:7:21:0,21,218	1/1:0,3:3:9:95,9,0	0/0:6,0:6:18:0,18,186	0/1:5,1:6:4:4,0,139	0/0:3,0:3:9:0,9,90	0/0:6,0:6:18:0,18,180	0/0:1,0:1:3:0,3,31	0/0:6,0:6:18:0,18,201	0/0:1,0:1:3:0,3,32	0/0:1,0:1:3:0,3,31	0/0:7,0:7:18:0,18,200	1/1:0,3:3:6:75,6,0	0/0:5,0:5:15:0,15,158	0/0:5,0:5:15:0,15,158	0/0:2,0:2:3:0,3,32	0/0:6,0:6:18:0,18,187	0/0:3,0:3:9:0,9,96	./.:.:.:.:.	0/0:3,0:3:9:0,9,94	./.:.:.:.:.	./.:.:.:.:.	0/0:5,0:5:15:0,15,154	0/0:4,0:4:12:0,12,119	0/0:4,0:4:12:0,12,129	0/0:2,0:2:6:0,6,62	0/0:1,0:1:3:0,3,31	0/0:3,0:4:9:0,9,90	0/0:1,0:1:3:0,3,32	0/0:2,0:2:6:0,6,59	0/0:4,0:4:12:0,12,122	0/0:7,0:7:21:0,21,223	0/0:3,0:3:9:0,9,93	0/0:1,0:1:3:0,3,33	0/1:1,3:4:21:83,0,21	0/0:3,0:3:9:0,9,99	0/0:6,0:6:18:0,18,180	./.:.:.:.:.	0/0:5,0:5:15:0,15,161	0/0:3,0:3:9:0,9,92	0/0:1,0:1:3:0,3,33	1/1:0,4:4:12:124,12,0	0/0:4,0:4:12:0,12,118	0/0:7,0:7:21:0,21,210	0/0:1,0:1:3:0,3,32	0/0:4,0:4:12:0,12,129	0/0:2,0:2:6:0,6,59	0/0:1,0:1:3:0,3,31	0/0:2,0:2:6:0,6,63	0/0:8,0:8:24:0,24,252	0/0:3,0:3:9:0,9,91	1/1:0,1:1:3:32,3,0	0/0:3,0:3:6:0,6,77	0/0:1,0:1:3:0,3,31	0/0:4,0:4:12:0,12,122	0/0:1,0:1:3:0,3,30	0/0:5,0:5:15:0,15,152	0/0:3,0:3:9:0,9,92	1/1:0,13:13:39:401,39,0	1/1:0,7:7:21:212,21,0	0/0:3,0:3:9:0,9,95	0/0:9,0:9:27:0,27,276	0/0:4,0:4:12:0,12,120	0/0:1,0:1:3:0,3,32	0/0:5,0:5:15:0,15,155	0/0:5,0:5:15:0,15,156	0/0:1,0:1:3:0,3,29	./.:.:.:.:.	0/0:7,0:7:18:0,18,186	0/0:3,0:3:9:0,9,97	0/0:5,0:5:15:0,15,157	0/0:4,0:4:12:0,12,122	0/0:5,0:5:15:0,15,154	0/0:4,0:4:12:0,12,119	0/0:2,0:2:6:0,6,63	0/0:5,0:5:15:0,15,158	0/0:6,0:6:18:0,18,181	0/0:5,0:5:15:0,15,160	0/0:3,0:3:6:0,6,77	0/0:2,0:2:3:0,3,45	./.:.:.:.:.	0/0:2,0:2:3:0,3,45	0/0:4,0:4:12:0,12,123	0/0:4,0:4:6:0,6,89	0/0:8,0:8:12:0,12,178	0/0:11,0:11:33:0,33,352
chr0	181593442	.	A	G	1643.97	.	AC=14;AF=0.053;AN=262;BaseQRankSum=0.688;DP=1124;Dels=0.00;FS=1.021;HaplotypeScore=0.1173;InbreedingCoeff=0.5084;MLEAC=12;MLEAF=0.046;MQ=59.72;MQ0=0;MQRankSum=1.036;QD=26.95;ReadPosRankSum=-1.839	GT:AD:DP:GQ:PL	0/0:76,0:76:99:0,229,2398	0/0:20,0:20:60:0,60,621	0/0:27,0:27:81:0,81,835	0/0:44,0:44:99:0,129,1343	0/0:16,0:16:45:0,45,492	0/0:21,0:21:63:0,63,622	0/0:21,0:21:57:0,57,599	0/0:2,0:2:6:0,6,65	0/0:4,0:4:12:0,12,131	1/1:0,21:21:63:639,63,0	1/1:0,5:5:15:161,15,0	0/0:19,0:19:57:0,57,581	0/0:20,0:20:60:0,60,619	./.:.:.:.:.	0/0:20,0:20:60:0,60,633	0/0:21,0:21:60:0,60,630	0/0:20,0:21:54:0,54,582	0/0:1,0:1:3:0,3,34	0/0:4,0:4:12:0,12,120	0/0:23,0:23:69:0,69,688	0/0:5,0:5:15:0,15,162	0/0:20,0:20:60:0,60,620	0/0:30,0:30:87:0,87,904	0/0:26,0:26:72:0,72,776	0/0:2,0:2:6:0,6,71	0/0:21,0:21:63:0,63,642	0/0:17,0:17:51:0,51,523	0/0:5,0:5:15:0,15,162	0/0:4,0:4:12:0,12,129	0/0:25,0:25:72:0,72,765	0/0:6,0:6:18:0,18,192	0/0:2,0:2:6:0,6,71	0/0:32,0:32:96:0,96,988	0/0:4,0:4:12:0,12,128	0/0:8,0:8:21:0,21,236	0/0:5,0:5:15:0,15,151	0/0:27,0:27:78:0,78,823	1/1:0,18:18:51:537,51,0	0/0:17,0:17:48:0,48,487	0/0:6,0:6:18:0,18,184	0/0:1,0:1:3:0,3,34	0/0:9,0:9:24:0,24,253	0/0:19,0:19:54:0,54,546	0/0:14,0:14:42:0,42,423	0/0:18,0:18:54:0,54,572	0/0:15,0:15:42:0,42,458	0/0:10,0:10:24:0,24,275	0/0:7,0:7:18:0,18,192	0/0:2,0:2:6:0,6,65	1/1:0,2:2:6:63,6,0	0/0:4,0:4:9:0,9,107	0/0:1,0:1:3:0,3,29	1/1:0,5:5:15:155,15,0	0/0:5,0:5:15:0,15,153	0/0:2,0:2:6:0,6,65	0/0:3,0:3:9:0,9,97	0/0:2,0:2:6:0,6,61	0/0:6,0:6:18:0,18,182	1/1:0,4:4:12:126,12,0	0/0:5,0:5:15:0,15,145	0/0:4,0:4:12:0,12,118	0/0:3,0:3:9:0,9,87	0/0:12,0:12:36:0,36,365	0/0:5,0:5:15:0,15,151	0/0:5,0:5:15:0,15,154	0/0:10,0:10:30:0,30,300	0/0:7,0:7:18:0,18,201	0/0:8,0:8:24:0,24,250	0/0:3,0:3:9:0,9,93	0/0:3,0:3:9:0,9,91	0/0:4,0:4:12:0,12,120	0/0:4,0:4:9:0,9,108	./.:.:.:.:.	0/0:2,0:2:6:0,6,59	0/0:7,0:7:21:0,21,212	0/0:3,0:3:9:0,9,90	./.:.:.:.:.	0/0:3,0:3:9:0,9,92	0/0:2,0:2:6:0,6,59	0/0:6,0:6:18:0,18,185	0/0:3,0:3:9:0,9,92	0/0:2,0:2:6:0,6,61	0/0:7,0:7:21:0,21,218	0/0:1,0:1:3:0,3,32	0/0:2,0:2:6:0,6,63	0/0:7,0:7:21:0,21,221	0/0:9,0:9:27:0,27,279	0/0:8,0:8:21:0,21,220	0/0:3,0:3:9:0,9,95	0/0:2,0:2:6:0,6,68	0/0:3,0:3:9:0,9,92	0/0:7,0:7:18:0,18,196	0/0:3,0:3:9:0,9,94	0/0:3,0:3:9:0,9,97	0/0:1,0:1:3:0,3,30	0/0:1,0:1:3:0,3,33	0/0:10,0:10:30:0,30,319	0/0:3,0:3:9:0,9,95	0/0:1,0:1:3:0,3,32	0/0:5,0:5:15:0,15,153	0/0:4,0:4:12:0,12,128	0/0:5,0:5:15:0,15,156	0/0:3,0:3:9:0,9,100	0/0:4,0:4:12:0,12,125	0/0:4,0:4:12:0,12,129	0/0:7,0:7:21:0,21,221	0/0:5,0:5:15:0,15,162	0/0:6,0:6:18:0,18,180	0/0:2,0:2:6:0,6,65	0/0:5,0:5:15:0,15,147	0/0:5,0:5:15:0,15,153	0/0:2,0:2:6:0,6,65	1/1:0,6:6:18:182,18,0	0/0:5,0:5:15:0,15,160	./.:.:.:.:.	0/0:5,0:5:15:0,15,150	0/0:3,0:3:9:0,9,92	0/0:3,0:3:9:0,9,96	0/0:1,0:1:3:0,3,32	0/0:7,0:7:21:0,21,221	0/0:3,0:3:9:0,9,92	0/0:2,0:2:6:0,6,64	0/0:2,0:2:6:0,6,61	0/0:5,0:5:15:0,15,143	0/0:7,0:7:21:0,21,223	0/0:7,0:7:21:0,21,213	0/0:4,0:4:12:0,12,127	0/0:3,0:3:9:0,9,89	0/0:4,0:4:9:0,9,109	0/0:8,0:8:15:0,15,180	./.:.:.:.:.	0/0:2,0:2:3:0,3,45	0/0:1,0:1:3:0,3,31	0/0:3,0:3:6:0,6,61	./.:.:.:.:.	0/0:2,0:2:3:0,3,31	0/0:17,0:17:51:0,51,559
chr0	181596903	.	C	T	7221.56	.	AC=55;AF=0.212;AN=260;BaseQRankSum=2.159;DP=1226;Dels=0.00;FS=2.168;HaplotypeScore=0.0980;InbreedingCoeff=0.7414;MLEAC=55;MLEAF=0.212;MQ=56.57;MQ0=2;MQRankSum=-0.591;QD=27.78;ReadPosRankSum=-0.578	GT:AD:DP:GQ:PL	0/0:90,0:90:99:0,271,2840	0/0:19,0:19:57:0,57,576	0/0:11,0:11:33:0,33,344	0/0:53,0:53:99:0,159,1611	1/1:0,18:18:54:558,54,0	0/0:17,0:17:48:0,48,499	0/0:24,0:24:72:0,72,715	1/1:0,2:2:6:62,6,0	0/0:4,0:4:12:0,12,116	0/0:22,0:22:57:0,57,607	0/0:5,0:5:15:0,15,156	0/0:21,0:21:63:0,63,647	1/1:0,23:23:63:669,63,0	0/0:1,0:1:3:0,3,31	0/0:15,0:15:42:0,42,454	0/0:35,0:35:99:0,99,1037	0/0:19,0:19:54:0,54,568	0/0:2,0:2:6:0,6,63	0/0:6,0:6:18:0,18,184	0/0:20,0:20:60:0,60,588	0/0:9,0:9:27:0,27,287	0/0:23,0:23:69:0,69,668	0/0:21,0:21:57:0,57,612	0/0:15,0:15:45:0,45,467	0/0:4,0:4:12:0,12,134	0/0:32,0:32:87:0,87,919	0/0:15,0:15:45:0,45,459	1/1:0,4:4:12:130,12,0	0/1:2,3:5:51:82,0,51	1/1:0,32:32:96:984,96,0	1/1:0,5:5:15:153,15,0	1/1:0,3:3:9:97,9,0	1/1:0,26:26:75:800,75,0	1/1:0,5:5:15:162,15,0	0/0:18,0:18:54:0,54,551	0/0:6,0:6:18:0,18,181	0/0:23,0:23:66:0,66,685	0/0:18,0:18:51:0,51,523	1/1:0,19:19:57:591,57,0	0/1:3,1:4:21:21,0,80	1/1:0,6:6:18:188,18,0	1/1:0,23:23:66:700,66,0	0/0:17,0:17:48:0,48,519	0/0:18,0:18:54:0,54,554	0/0:18,0:18:51:0,51,533	0/0:23,0:23:69:0,69,694	0/0:8,0:8:18:0,18,211	0/0:2,0:2:6:0,6,58	./.:.:.:.:.	0/0:9,0:9:27:0,27,280	0/0:3,0:3:9:0,9,96	0/0:1,0:1:3:0,3,31	0/0:3,0:3:9:0,9,93	0/0:3,0:3:9:0,9,97	0/0:5,0:5:15:0,15,155	1/1:0,5:5:15:158,15,0	0/0:7,0:7:18:0,18,197	0/0:7,0:7:21:0,21,211	0/0:1,0:1:3:0,3,30	0/0:4,0:4:12:0,12,122	1/1:0,3:3:9:96,9,0	./.:.:.:.:.	0/0:8,0:8:24:0,24,247	0/0:4,0:4:12:0,12,123	0/0:4,0:4:12:0,12,122	0/0:4,0:4:12:0,12,120	0/0:2,0:2:6:0,6,63	1/1:0,8:8:24:252,24,0	1/1:0,8:8:24:252,24,0	0/0:7,0:7:21:0,21,209	0/0:1,0:1:3:0,3,32	0/0:2,0:2:6:0,6,61	0/0:5,0:5:15:0,15,147	0/0:5,0:5:15:0,15,155	0/0:4,0:4:12:0,12,119	0/0:7,0:7:21:0,21,217	0/0:2,0:2:6:0,6,52	0/0:1,0:1:3:0,3,31	0/0:2,0:2:6:0,6,62	0/0:5,0:5:15:0,15,157	0/0:5,0:5:15:0,15,153	./.:.:.:.:.	0/0:6,0:6:18:0,18,190	0/0:7,0:7:21:0,21,211	0/0:3,0:3:9:0,9,88	0/0:6,0:6:18:0,18,189	1/1:0,6:6:18:192,18,0	0/0:13,0:13:36:0,36,367	1/1:0,6:6:18:189,18,0	1/1:0,8:8:24:265,24,0	1/1:0,3:3:9:94,9,0	0/0:5,0:5:15:0,15,151	1/1:0,5:5:15:155,15,0	0/0:1,0:1:3:0,3,31	0/0:2,0:2:6:0,6,61	0/0:4,0:4:12:0,12,117	1/1:0,9:9:27:288,27,0	./.:.:.:.:.	0/1:3,1:4:12:12,0,81	0/0:2,0:2:6:0,6,61	0/0:13,0:13:39:0,39,394	0/0:3,0:3:9:0,9,89	1/1:0,6:6:18:186,18,0	./.:.:.:.:.	0/0:8,0:8:21:0,21,228	0/0:8,0:8:24:0,24,246	0/0:14,0:14:42:0,42,438	0/0:2,0:2:6:0,6,61	0/0:1,0:1:3:0,3,30	0/0:8,0:8:24:0,24,237	0/0:4,0:4:12:0,12,117	0/0:1,0:1:3:0,3,31	0/0:2,0:2:6:0,6,61	1/1:0,5:5:15:153,15,0	1/1:0,4:4:12:126,12,0	1/1:0,5:5:12:140,12,0	0/0:12,0:12:33:0,33,355	0/0:10,0:10:30:0,30,303	0/0:2,0:2:6:0,6,65	0/0:8,0:8:24:0,24,246	0/0:4,0:4:12:0,12,122	0/0:5,0:5:12:0,12,130	0/0:9,0:9:27:0,27,276	0/0:4,0:4:12:0,12,126	0/0:2,0:2:6:0,6,63	0/0:3,0:3:9:0,9,95	0/0:4,0:4:9:0,9,107	0/0:4,0:4:12:0,12,117	0/0:7,0:7:18:0,18,189	./.:.:.:.:.	0/0:2,0:2:3:0,3,45	0/0:2,0:2:3:0,3,45	0/0:6,0:6:15:0,15,168	0/0:1,0:1:3:0,3,31	0/0:2,0:3:3:0,3,45	./.:.:.:.:.	0/0:19,0:19:57:0,57,619
chr0	181597115	.	G	T	1158.93	.	AC=19;AF=0.079;AN=240;BaseQRankSum=-1.490;DP=1037;Dels=0.00;FS=0.000;HaplotypeScore=0.0495;InbreedingCoeff=0.3402;MLEAC=16;MLEAF=0.067;MQ=31.10;MQ0=102;MQRankSum=-1.898;QD=9.13;ReadPosRankSum=-1.613	GT:AD:DP:GQ:PL	0/0:49,0:49:66:0,66,694	0/0:15,8:23:45:0,45,444	0/0:21,0:21:33:0,33,339	0/0:22,17:39:66:0,66,673	0/0:9,9:18:27:0,27,275	0/0:19,0:19:33:0,33,336	0/0:20,0:20:45:0,45,459	0/0:4,0:4:9:0,9,100	./.:.:.:.:.	0/0:7,10:17:21:0,21,214	0/0:4,0:4:3:0,3,31	1/1:0,25:25:21:217,21,0	0/0:12,3:15:36:0,36,378	./.:.:.:.:.	0/0:23,0:23:36:0,36,379	0/0:18,0:18:36:0,36,363	0/0:15,0:15:24:0,24,253	0/0:5,0:5:15:0,15,158	0/0:11,0:11:21:0,21,214	0/0:8,5:13:24:0,24,245	0/0:2,0:2:3:0,3,36	0/0:18,1:19:8:0,8,349	0/1:11,8:19:1:1,0,250	1/1:0,23:23:42:428,42,0	0/0:4,0:4:12:0,12,126	0/0:11,7:18:33:0,33,344	0/0:7,4:11:21:0,21,221	0/0:1,0:1:3:0,3,32	0/0:4,0:4:6:0,6,69	0/0:30,0:30:48:0,48,500	0/0:3,0:3:9:0,9,89	0/0:7,0:7:15:0,15,153	0/0:20,0:20:27:0,27,267	0/0:5,0:5:12:0,12,134	0/0:12,0:12:12:0,12,121	0/0:4,0:4:12:0,12,126	0/0:12,0:12:27:0,27,275	0/0:10,0:10:24:0,24,237	0/0:8,3:11:24:0,24,252	0/0:2,0:2:3:0,3,33	0/0:5,0:5:9:0,9,95	0/0:9,7:16:27:0,27,267	0/0:6,9:15:18:0,18,184	1/1:0,21:21:33:336,33,0	0/0:22,0:22:39:0,39,398	0/0:13,0:13:15:0,15,158	./.:.:.:.:.	0/0:7,0:7:21:0,21,228	0/0:3,0:3:3:0,3,32	0/0:7,0:7:9:0,9,83	./.:.:.:.:.	0/0:3,0:3:3:0,3,32	0/1:1,5:6:24:24,0,26	0/0:3,0:3:6:0,6,61	0/0:1,3:4:3:0,3,32	0/0:3,0:3:9:0,9,97	1/1:0,8:8:3:31,3,0	1/1:0,5:5:9:92,9,0	0/0:1,1:2:3:0,3,30	0/0:4,0:4:6:0,6,61	./.:.:.:.:.	./.:.:.:.:.	0/0:6,4:10:18:0,18,184	0/0:5,0:5:3:0,3,32	0/0:5,2:7:12:0,12,124	0/0:1,3:4:3:0,3,31	0/0:4,0:4:12:0,12,122	0/0:1,5:6:3:0,3,31	0/0:3,0:3:6:0,6,61	0/0:4,0:4:9:0,9,97	./.:.:.:.:.	./.:.:.:.:.	0/0:1,1:2:3:0,3,32	0/0:6,0:6:12:0,12,122	0/0:4,0:4:6:0,6,59	1/1:0,3:3:9:89,9,0	0/0:2,0:2:3:0,3,31	0/0:3,0:3:3:0,3,31	0/0:2,1:3:6:0,6,61	./.:.:.:.:.	0/0:6,0:6:12:0,12,126	./.:.:.:.:.	0/0:7,0:7:15:0,15,158	0/0:5,0:5:9:0,9,95	0/0:3,0:3:3:0,3,32	0/0:3,0:3:3:0,3,34	0/0:4,2:6:12:0,12,125	0/0:2,0:2:3:0,3,33	0/0:6,0:6:6:0,6,61	0/0:7,0:7:9:0,9,95	0/0:4,0:4:9:0,9,89	0/0:2,1:3:6:0,6,63	0/0:4,0:4:3:0,3,32	0/0:1,0:1:3:0,3,31	0/0:2,3:5:6:0,6,61	0/0:3,0:3:6:0,6,57	0/0:3,0:3:3:0,3,32	./.:.:.:.:.	0/0:3,0:3:6:0,6,59	0/0:5,0:5:12:0,12,126	0/0:3,0:3:9:0,9,100	0/0:3,0:3:6:0,6,63	0/0:4,0:4:12:0,12,125	./.:.:.:.:.	0/0:1,0:1:3:0,3,29	0/0:5,0:5:6:0,6,57	0/0:8,0:8:18:0,18,195	0/1:3,2:5:17:17,0,79	0/0:3,0:3:6:0,6,63	0/0:5,0:5:15:0,15,153	0/0:2,7:9:6:0,6,63	0/0:3,0:3:6:0,6,63	0/0:8,0:8:6:0,6,61	0/0:6,0:6:9:0,9,92	0/0:4,2:6:12:0,12,122	0/0:2,2:4:6:0,6,61	0/0:4,2:6:12:0,12,122	0/0:6,0:6:12:0,12,115	0/0:1,2:3:3:0,3,31	0/0:3,0:3:6:0,6,61	1/1:0,9:9:9:92,9,0	0/0:2,0:2:3:0,3,32	0/0:5,0:5:9:0,9,95	0/0:2,2:4:6:0,6,61	./.:.:.:.:.	0/0:5,0:5:6:0,6,61	1/1:0,3:3:6:61,6,0	0/0:4,1:5:12:0,12,122	0/0:6,0:6:9:0,9,92	./.:.:.:.:.	0/0:2,0:2:3:0,3,31	./.:.:.:.:.	0/0:3,0:3:3:0,3,32	0/0:4,3:7:9:0,9,109	./.:.:.:.:.	./.:.:.:.:.	0/0:18,0:18:21:0,21,238
chr0	181602064	.	G	T	1910.08	.	AC=16;AF=0.063;AN=254;BaseQRankSum=-1.375;DP=1052;Dels=0.00;FS=10.780;HaplotypeScore=0.1120;InbreedingCoeff=0.4660;MLEAC=14;MLEAF=0.055;MQ=55.53;MQ0=0;MQRankSum=-2.219;QD=23.88;ReadPosRankSum=-1.324	GT:AD:DP:GQ:PL	0/0:60,0:60:99:0,180,1933	0/0:25,0:25:75:0,75,778	0/0:16,0:16:48:0,48,510	0/0:36,0:36:99:0,108,1136	1/1:0,11:11:30:328,30,0	0/0:11,0:11:33:0,33,341	./.:.:.:.:.	0/0:4,0:4:12:0,12,136	1/1:0,3:3:9:98,9,0	0/0:21,0:21:63:0,63,642	0/0:3,0:3:9:0,9,96	0/0:14,0:14:42:0,42,436	0/0:22,0:22:63:0,63,682	0/0:5,0:5:15:0,15,162	0/0:20,0:20:60:0,60,635	0/0:22,0:22:63:0,63,677	0/0:22,0:22:63:0,63,674	0/0:8,0:8:24:0,24,252	0/0:14,0:14:36:0,36,404	0/0:18,0:18:54:0,54,552	0/1:3,1:4:23:23,0,85	0/0:18,0:18:54:0,54,545	0/0:16,0:16:45:0,45,481	0/0:21,0:21:63:0,63,663	0/0:4,0:4:12:0,12,130	1/1:0,21:21:51:566,51,0	0/0:10,0:10:30:0,30,316	1/1:0,5:5:15:158,15,0	0/0:2,0:2:6:0,6,59	0/0:20,0:20:60:0,60,619	0/0:13,0:13:36:0,36,394	0/0:2,0:2:6:0,6,61	0/0:23,0:23:69:0,69,710	0/0:4,0:4:12:0,12,135	1/1:0,27:27:72:792,72,0	0/0:5,0:5:15:0,15,161	0/0:16,0:16:42:0,42,470	0/0:6,0:6:18:0,18,193	0/0:14,0:14:42:0,42,438	0/0:5,0:5:15:0,15,161	0/0:7,0:7:21:0,21,231	0/0:11,0:11:30:0,30,330	0/0:18,0:18:54:0,54,568	0/0:18,0:18:48:0,48,512	0/0:14,0:14:39:0,39,421	0/0:23,0:23:66:0,66,703	0/0:7,0:7:21:0,21,223	0/0:3,0:3:9:0,9,103	./.:.:.:.:.	0/0:8,0:8:21:0,21,233	./.:.:.:.:.	0/0:5,0:5:15:0,15,155	0/0:5,0:5:15:0,15,156	0/0:1,0:1:3:0,3,32	0/0:7,0:7:21:0,21,213	0/0:4,0:4:12:0,12,128	0/0:6,0:6:15:0,15,166	0/0:7,0:7:18:0,18,191	0/0:1,0:1:3:0,3,30	0/0:2,0:2:6:0,6,63	0/0:6,0:6:15:0,15,172	0/0:4,0:4:12:0,12,128	0/0:8,0:8:24:0,24,251	0/0:7,0:7:21:0,21,218	0/0:5,0:5:15:0,15,163	0/0:4,0:4:12:0,12,122	0/0:7,0:7:18:0,18,203	0/0:6,0:6:15:0,15,171	0/0:2,0:2:6:0,6,64	./.:.:.:.:.	0/0:1,0:1:3:0,3,32	0/0:4,0:4:12:0,12,122	0/0:3,0:3:9:0,9,97	0/0:8,0:8:21:0,21,228	0/0:3,0:3:9:0,9,95	0/0:4,0:4:12:0,12,130	0/0:3,0:3:9:0,9,95	0/0:4,0:4:12:0,12,122	./.:.:.:.:.	0/0:2,0:2:6:0,6,63	0/0:3,0:3:9:0,9,94	1/1:0,2:2:6:61,6,0	1/1:0,1:1:3:32,3,0	0/0:5,0:5:15:0,15,155	0/0:4,0:4:12:0,12,124	0/0:7,0:7:21:0,21,227	0/0:3,0:3:9:0,9,95	0/0:11,0:11:33:0,33,352	0/0:4,0:4:12:0,12,125	0/1:3,3:6:77:79,0,77	0/0:2,0:2:6:0,6,61	0/0:2,0:2:6:0,6,58	0/0:1,0:1:3:0,3,31	0/0:3,0:3:9:0,9,92	0/0:3,0:3:9:0,9,95	0/0:8,0:8:24:0,24,251	0/0:5,0:5:15:0,15,163	0/0:1,0:1:3:0,3,32	0/0:1,0:1:3:0,3,28	0/0:1,0:1:3:0,3,31	0/0:10,0:10:30:0,30,325	0/0:2,0:2:6:0,6,63	0/0:1,0:1:3:0,3,29	0/0:2,0:2:6:0,6,61	./.:.:.:.:.	0/0:6,0:6:18:0,18,178	0/0:13,0:13:39:0,39,422	0/0:9,0:9:27:0,27,278	0/0:5,0:5:15:0,15,159	./.:.:.:.:.	0/0:3,0:3:9:0,9,93	0/0:5,0:5:15:0,15,161	0/0:5,0:5:12:0,12,137	0/0:6,0:6:18:0,18,185	0/0:3,0:3:9:0,9,96	0/0:3,0:3:9:0,9,96	0/0:6,0:6:18:0,18,191	0/0:4,0:4:12:0,12,116	0/0:4,0:4:12:0,12,123	./.:.:.:.:.	0/0:2,0:2:6:0,6,63	0/0:4,0:4:12:0,12,128	0/0:6,0:6:18:0,18,198	0/0:5,0:5:15:0,15,157	0/0:10,0:10:27:0,27,289	0/0:6,0:6:18:0,18,188	./.:.:.:.:.	0/0:4,0:4:12:0,12,128	0/0:2,0:2:6:0,6,61	0/0:2,0:2:3:0,3,45	0/0:1,0:1:3:0,3,32	0/0:4,0:4:6:0,6,89	0/0:8,0:8:18:0,18,216	./.:.:.:.:.	0/0:2,0:3:3:0,3,45	0/0:4,0:4:9:0,9,107	0/0:31,0:31:93:0,93,1020
chr0	181604890	.	G	T	649.34	.	AC=14;AF=0.055;AN=254;BaseQRankSum=-1.331;DP=758;Dels=0.00;FS=0.000;HaplotypeScore=0.0590;InbreedingCoeff=0.3215;MLEAC=11;MLEAF=0.043;MQ=59.57;MQ0=0;MQRankSum=0.423;QD=21.64;ReadPosRankSum=-0.021	GT:AD:DP:GQ:PL	0/0:51,0:51:99:0,153,1609	0/0:18,0:18:51:0,51,543	0/0:14,0:14:36:0,36,405	0/0:26,0:26:72:0,72,761	0/0:10,0:10:30:0,30,308	0/0:10,0:10:27:0,27,286	0/0:19,0:19:54:0,54,563	0/0:7,0:7:21:0,21,214	0/0:2,0:2:6:0,6,65	0/0:12,0:12:36:0,36,373	0/0:3,0:3:9:0,9,93	0/0:6,0:6:18:0,18,181	0/0:13,0:13:36:0,36,388	0/0:2,0:2:6:0,6,66	0/0:7,0:7:21:0,21,228	0/0:9,0:9:27:0,27,281	0/0:13,0:13:36:0,36,387	0/0:6,0:6:18:0,18,187	0/0:14,0:14:33:0,33,379	0/0:10,0:10:30:0,30,301	./.:.:.:.:.	0/0:12,0:12:33:0,33,346	0/0:10,0:10:30:0,30,299	1/1:0,12:12:33:352,33,0	0/0:1,0:1:3:0,3,33	0/0:14,0:14:42:0,42,426	0/0:9,0:9:27:0,27,282	0/0:6,0:6:18:0,18,185	0/0:2,0:2:6:0,6,65	0/0:17,0:17:48:0,48,492	0/0:9,0:9:27:0,27,291	0/0:6,0:6:18:0,18,193	0/0:16,0:16:42:0,42,463	0/0:4,0:4:12:0,12,126	0/0:5,0:5:15:0,15,148	0/0:7,0:7:21:0,21,217	0/0:8,0:8:18:0,18,200	0/0:3,0:3:9:0,9,92	0/0:12,0:12:36:0,36,376	0/0:4,0:4:12:0,12,129	0/0:5,0:5:15:0,15,144	0/0:7,0:7:21:0,21,221	0/0:14,0:14:33:0,33,384	0/0:16,0:16:48:0,48,478	0/0:9,0:9:27:0,27,272	0/0:18,0:18:54:0,54,563	0/0:9,0:9:24:0,24,262	0/0:2,0:2:3:0,3,32	0/0:4,0:4:12:0,12,118	0/0:5,0:5:15:0,15,153	0/0:2,0:2:6:0,6,61	0/0:2,0:2:6:0,6,63	0/0:3,0:3:9:0,9,89	0/0:3,0:3:9:0,9,94	1/1:0,3:3:9:96,9,0	0/0:7,0:7:21:0,21,212	1/1:0,3:3:9:93,9,0	1/1:0,2:2:6:63,6,0	0/0:1,0:1:3:0,3,31	0/0:1,0:1:3:0,3,30	0/0:1,0:1:3:0,3,30	./.:.:.:.:.	0/0:6,0:6:18:0,18,185	0/0:2,0:2:6:0,6,61	0/0:3,0:3:9:0,9,92	0/0:4,0:4:12:0,12,122	0/0:4,0:4:9:0,9,105	./.:.:.:.:.	0/0:3,0:3:9:0,9,89	0/0:4,0:4:12:0,12,125	0/0:1,0:1:3:0,3,31	0/0:3,0:3:9:0,9,88	0/0:2,0:2:6:0,6,62	0/1:1,1:2:26:26,0,26	1/1:0,4:4:12:124,12,0	0/0:2,0:2:6:0,6,63	0/0:6,0:6:15:0,15,170	./.:.:.:.:.	./.:.:.:.:.	0/0:1,0:1:3:0,3,30	./.:.:.:.:.	0/0:1,0:1:3:0,3,30	./.:.:.:.:.	0/0:1,0:1:3:0,3,30	0/0:1,0:1:3:0,3,31	0/0:2,0:2:6:0,6,63	0/0:3,0:3:9:0,9,94	0/0:6,0:6:18:0,18,178	0/0:3,0:3:9:0,9,90	0/0:3,0:3:9:0,9,96	0/0:2,0:2:6:0,6,64	0/0:2,0:2:6:0,6,59	0/0:3,0:3:9:0,9,91	0/0:3,0:3:9:0,9,89	0/0:1,0:1:3:0,3,31	0/0:3,0:3:9:0,9,92	0/0:8,0:8:24:0,24,237	0/0:1,0:1:3:0,3,30	0/0:1,0:1:3:0,3,28	0/0:5,0:5:15:0,15,149	0/0:4,0:4:12:0,12,126	./.:.:.:.:.	0/0:4,0:4:12:0,12,125	0/0:2,0:2:6:0,6,60	0/0:4,0:4:9:0,9,107	0/0:1,0:1:3:0,3,29	0/0:5,0:5:15:0,15,164	0/0:3,0:3:9:0,9,90	0/0:2,0:2:6:0,6,55	0/0:7,0:7:21:0,21,214	0/0:6,0:6:18:0,18,184	0/0:2,0:2:6:0,6,57	0/0:4,0:4:12:0,12,122	0/0:5,0:5:15:0,15,151	0/0:3,0:3:9:0,9,96	0/0:1,0:1:3:0,3,31	0/0:6,0:6:18:0,18,185	0/0:2,0:2:6:0,6,62	1/1:0,1:1:3:31,3,0	0/0:2,0:2:6:0,6,61	0/1:1,2:3:21:54,0,21	0/0:5,0:5:15:0,15,161	0/0:1,0:1:3:0,3,30	0/0:4,0:4:12:0,12,128	0/0:2,0:2:6:0,6,59	0/0:3,0:3:9:0,9,88	0/0:3,0:3:6:0,6,75	0/0:5,0:5:12:0,12,142	./.:.:.:.:.	0/0:6,0:6:9:0,9,134	0/0:4,0:4:6:0,6,89	0/0:6,0:6:9:0,9,134	0/0:4,0:4:6:0,6,89	./.:.:.:.:.	0/0:2,0:2:3:0,3,45	0/0:2,0:2:3:0,3,45	0/0:22,0:22:63:0,63,680
chr0	181606538	.	C	A	3571.73	.	AC=24;AF=0.095;AN=252;BaseQRankSum=-0.261;DP=923;Dels=0.00;FS=1.144;HaplotypeScore=0.1517;InbreedingCoeff=0.4516;MLEAC=22;MLEAF=0.087;MQ=59.87;MQ0=0;MQRankSum=0.346;QD=26.07;ReadPosRankSum=-1.458	GT:AD:DP:GQ:PL	1/1:0,68:68:99:2145,204,0	0/0:21,0:21:63:0,63,647	0/0:25,0:25:66:0,66,722	0/0:38,0:38:99:0,114,1162	0/0:12,0:12:36:0,36,366	0/0:8,0:8:24:0,24,237	0/0:13,0:13:36:0,36,382	0/0:2,0:2:6:0,6,63	0/0:2,0:2:6:0,6,61	0/0:20,1:21:54:0,54,570	0/0:1,0:1:3:0,3,32	0/0:11,0:11:33:0,33,341	0/0:13,0:13:39:0,39,398	0/1:3,1:4:19:19,0,80	0/0:21,0:21:63:0,63,643	0/0:20,0:20:54:0,54,584	0/0:20,0:20:60:0,60,603	0/1:3,2:5:52:52,0,73	0/0:4,0:4:12:0,12,118	0/0:2,0:2:6:0,6,61	./.:.:.:.:.	0/0:9,0:9:24:0,24,257	0/0:16,0:16:39:0,39,450	0/0:23,0:23:57:0,57,619	0/0:3,0:3:9:0,9,95	0/0:17,0:17:51:0,51,525	0/0:9,0:9:27:0,27,269	0/0:5,0:5:15:0,15,161	0/0:2,0:2:6:0,6,69	0/0:30,0:30:75:0,75,832	1/1:1,4:5:9:107,9,0	1/1:0,2:2:6:68,6,0	1/1:0,15:15:39:422,39,0	0/0:1,0:1:3:0,3,33	0/0:15,0:15:45:0,45,470	1/1:0,3:3:9:97,9,0	0/0:19,0:19:57:0,57,593	1/1:0,12:12:30:334,30,0	0/0:7,0:7:21:0,21,207	1/1:0,3:3:9:94,9,0	0/0:2,0:2:6:0,6,63	0/0:19,0:19:48:0,48,533	0/0:10,0:10:30:0,30,304	0/0:20,0:20:54:0,54,590	0/0:10,0:10:30:0,30,310	0/0:23,0:23:66:0,66,706	0/0:10,0:10:30:0,30,312	0/0:5,0:5:12:0,12,128	./.:.:.:.:.	1/1:0,4:4:12:124,12,0	0/0:2,0:2:6:0,6,59	./.:.:.:.:.	0/0:7,0:8:18:0,18,189	0/0:2,0:2:6:0,6,63	0/0:3,0:3:9:0,9,93	0/0:2,0:2:6:0,6,61	0/0:3,0:3:9:0,9,89	0/0:6,0:6:18:0,18,187	./.:.:.:.:.	0/0:4,0:4:12:0,12,127	0/0:6,0:6:18:0,18,192	./.:.:.:.:.	0/0:1,0:1:3:0,3,29	0/0:3,0:3:9:0,9,92	0/0:5,0:5:15:0,15,150	0/0:2,0:2:6:0,6,63	0/0:7,0:7:21:0,21,211	1/1:0,6:6:18:184,18,0	0/0:5,0:5:15:0,15,154	0/0:3,0:3:9:0,9,92	0/0:2,0:2:6:0,6,61	0/0:3,0:3:9:0,9,89	0/0:1,0:1:3:0,3,29	0/0:5,0:5:15:0,15,145	0/0:6,0:6:18:0,18,182	0/0:2,0:2:6:0,6,64	0/0:2,0:2:6:0,6,65	0/0:2,0:2:6:0,6,66	0/0:2,0:2:6:0,6,61	0/0:4,0:4:12:0,12,122	0/0:1,0:1:3:0,3,31	0/0:3,0:3:9:0,9,91	0/0:2,0:2:6:0,6,65	./.:.:.:.:.	0/0:5,0:5:15:0,15,150	0/0:1,0:1:3:0,3,32	0/0:3,0:3:9:0,9,94	1/1:0,2:2:6:61,6,0	0/0:4,0:4:12:0,12,122	0/0:4,0:4:12:0,12,122	./.:.:.:.:.	0/0:3,0:3:9:0,9,92	0/0:1,0:1:3:0,3,32	0/0:2,0:2:6:0,6,67	0/0:7,0:7:21:0,21,216	0/0:2,0:2:6:0,6,59	./.:.:.:.:.	0/0:5,0:5:15:0,15,153	0/0:6,0:6:18:0,18,176	0/0:3,0:3:9:0,9,95	0/0:4,0:4:12:0,12,124	0/0:1,0:1:3:0,3,32	0/0:1,0:1:3:0,3,31	0/0:2,0:2:6:0,6,58	0/0:4,0:4:12:0,12,124	0/0:7,0:7:21:0,21,213	0/0:7,0:7:21:0,21,229	0/0:4,0:4:12:0,12,122	0/1:1,3:4:20:78,0,20	0/0:5,0:5:15:0,15,151	0/0:6,0:6:18:0,18,181	0/1:1,3:4:20:80,0,20	0/0:10,0:10:30:0,30,301	0/0:4,0:4:12:0,12,118	0/0:6,0:6:18:0,18,182	0/0:5,0:5:15:0,15,150	0/0:2,0:2:6:0,6,63	0/0:2,0:2:3:0,3,29	0/0:1,0:1:3:0,3,29	0/0:4,0:4:12:0,12,124	0/0:2,0:2:3:0,3,45	0/0:4,0:4:12:0,12,122	0/0:4,0:4:12:0,12,122	0/0:3,0:3:9:0,9,92	0/0:6,0:6:18:0,18,185	0/0:1,0:1:3:0,3,32	0/0:3,0:3:9:0,9,96	0/0:2,0:2:6:0,6,63	0/0:4,0:4:9:0,9,107	0/0:4,0:4:6:0,6,89	./.:.:.:.:.	0/0:4,0:4:6:0,6,89	0/0:4,0:4:6:0,6,89	0/0:5,0:5:9:0,9,120	./.:.:.:.:.	./.:.:.:.:.	0/0:32,0:32:96:0,96,1070
chr0	181608748	.	T	A	341.59	.	AC=14;AF=0.091;AN=154;BaseQRankSum=-3.394;DP=179;Dels=0.00;FS=5.055;HaplotypeScore=0.0254;InbreedingCoeff=0.2416;MLEAC=11;MLEAF=0.071;MQ=57.89;MQ0=0;MQRankSum=1.312;QD=20.09;ReadPosRankSum=-1.901	GT:AD:DP:GQ:PL	0/0:2,0:2:6:0,6,64	0/0:8,0:8:24:0,24,250	./.:.:.:.:.	0/0:5,0:5:15:0,15,151	0/0:5,0:5:15:0,15,152	0/0:1,0:1:3:0,3,31	./.:.:.:.:.	./.:.:.:.:.	0/0:1,0:1:3:0,3,32	0/0:2,0:2:6:0,6,61	./.:.:.:.:.	./.:.:.:.:.	0/0:8,0:8:24:0,24,252	./.:.:.:.:.	0/0:4,0:4:12:0,12,124	0/0:1,0:1:3:0,3,30	0/0:1,0:1:3:0,3,32	./.:.:.:.:.	./.:.:.:.:.	./.:.:.:.:.	./.:.:.:.:.	./.:.:.:.:.	0/0:1,0:1:3:0,3,31	0/0:1,0:1:3:0,3,31	0/0:1,0:1:3:0,3,33	0/0:1,0:1:3:0,3,32	1/1:0,3:3:9:90,9,0	0/0:1,0:1:3:0,3,31	./.:.:.:.:.	0/0:2,0:2:6:0,6,61	./.:.:.:.:.	./.:.:.:.:.	./.:.:.:.:.	./.:.:.:.:.	0/0:1,0:1:3:0,3,31	0/0:2,0:2:6:0,6,63	./.:.:.:.:.	0/0:1,0:1:3:0,3,29	./.:.:.:.:.	0/0:1,0:1:3:0,3,31	./.:.:.:.:.	0/0:2,0:2:6:0,6,64	0/0:4,0:4:12:0,12,124	0/0:2,0:2:6:0,6,65	./.:.:.:.:.	./.:.:.:.:.	0/0:1,0:1:3:0,3,32	./.:.:.:.:.	./.:.:.:.:.	./.:.:.:.:.	0/0:1,0:1:3:0,3,29	0/0:1,0:1:3:0,3,32	./.:.:.:.:.	./.:.:.:.:.	0/0:2,0:2:6:0,6,61	0/0:2,0:2:6:0,6,61	./.:.:.:.:.	0/0:1,0:1:3:0,3,32	0/0:1,0:1:3:0,3,32	./.:.:.:.:.	0/0:3,0:3:9:0,9,91	./.:.:.:.:.	0/0:2,0:2:6:0,6,61	1/1:0,3:3:6:73,6,0	1/1:0,4:4:12:123,12,0	0/0:2,0:2:6:0,6,61	1/1:0,1:1:3:32,3,0	./.:.:.:.:.	0/0:1,0:1:3:0,3,31	0/0:2,0:2:6:0,6,64	./.:.:.:.:.	./.:.:.:.:.	0/0:1,0:1:3:0,3,30	0/0:2,0:2:6:0,6,61	0/0:3,0:3:6:0,6,74	./.:.:.:.:.	0/0:2,0:2:6:0,6,60	./.:.:.:.:.	./.:.:.:.:.	0/0:4,0:4:12:0,12,121	0/0:2,0:2:6:0,6,59	0/0:1,0:1:3:0,3,30	0/0:3,0:3:9:0,9,95	0/0:2,0:2:6:0,6,61	0/0:2,0:2:6:0,6,61	./.:.:.:.:.	0/0:2,0:2:6:0,6,63	0/0:1,0:1:3:0,3,30	0/0:2,0:2:6:0,6,61	./.:.:.:.:.	0/0:1,0:1:3:0,3,32	1/1:0,2:2:6:61,6,0	0/0:1,0:1:3:0,3,31	./.:.:.:.:.	./.:.:.:.:.	./.:.:.:.:.	./.:.:.:.:.	./.:.:.:.:.	./.:.:.:.:.	1/1:0,1:1:3:31,3,0	./.:.:.:.:.	0/0:1,0:1:3:0,3,32	0/0:1,0:1:3:0,3,32	./.:.:.:.:.	./.:.:.:.:.	./.:.:.:.:.	0/0:2,0:2:6:0,6,59	0/0:2,0:2:6:0,6,63	./.:.:.:.:.	./.:.:.:.:.	0/0:1,0:1:3:0,3,28	./.:.:.:.:.	1/1:0,3:3:6:74,6,0	./.:.:.:.:.	0/0:3,0:3:9:0,9,96	./.:.:.:.:.	0/0:2,0:2:6:0,6,63	0/0:3,0:3:9:0,9,95	0/0:3,0:3:9:0,9,93	0/0:2,0:2:6:0,6,63	0/0:2,0:2:6:0,6,63	0/0:1,0:1:3:0,3,32	0/0:1,0:1:3:0,3,31	0/0:1,0:1:3:0,3,31	0/0:1,0:1:3:0,3,32	./.:.:.:.:.	./.:.:.:.:.	0/0:1,0:1:3:0,3,31	0/0:3,0:3:9:0,9,93	./.:.:.:.:.	./.:.:.:.:.	./.:.:.:.:.	./.:.:.:.:.	0/0:2,0:2:3:0,3,45	./.:.:.:.:.	./.:.:.:.:.	0/0:23,0:23:69:0,69,790
chr0	181609121	.	T	G	1710.62	.	AC=40;AF=0.227;AN=176;BaseQRankSum=2.502;DP=350;Dels=0.00;FS=0.000;HaplotypeScore=0.0978;InbreedingCoeff=0.5584;MLEAC=35;MLEAF=0.199;MQ=59.86;MQ0=0;MQRankSum=-0.266;QD=25.92;ReadPosRankSum=0.700	GT:AD:DP:GQ:PL	0/0:10,0:10:30:0,30,302	0/0:13,0:13:36:0,36,378	0/0:5,0:5:15:0,15,149	0/0:14,0:14:36:0,36,391	1/1:0,17:17:48:521,48,0	0/0:2,0:2:6:0,6,57	0/0:2,0:2:6:0,6,61	./.:.:.:.:.	./.:.:.:.:.	./.:.:.:.:.	./.:.:.:.:.	0/0:6,0:6:18:0,18,174	1/1:0,8:8:24:252,24,0	./.:.:.:.:.	1/1:0,7:7:18:205,18,0	1/1:0,2:2:6:60,6,0	0/0:9,0:9:24:0,24,251	./.:.:.:.:.	0/0:2,0:2:6:0,6,61	0/0:2,0:2:3:0,3,45	./.:.:.:.:.	0/0:6,0:6:9:0,9,134	0/0:7,0:7:12:0,12,162	0/0:8,0:8:21:0,21,231	./.:.:.:.:.	0/0:8,0:8:21:0,21,226	0/0:1,0:1:3:0,3,32	1/1:0,1:1:3:32,3,0	./.:.:.:.:.	1/1:0,2:2:3:45,3,0	./.:.:.:.:.	./.:.:.:.:.	0/0:3,0:3:9:0,9,88	./.:.:.:.:.	0/0:5,0:5:15:0,15,150	0/0:1,0:1:3:0,3,31	0/0:3,0:3:9:0,9,91	0/0:1,0:1:3:0,3,31	./.:.:.:.:.	./.:.:.:.:.	1/1:0,1:1:3:37,3,0	1/1:0,4:4:12:129,12,0	0/0:9,0:9:27:0,27,268	0/0:4,0:4:12:0,12,119	0/0:2,0:2:6:0,6,57	0/0:5,0:5:12:0,12,136	0/0:16,0:16:42:0,42,452	0/0:2,0:2:6:0,6,66	./.:.:.:.:.	0/0:3,0:3:6:0,6,74	./.:.:.:.:.	0/0:2,0:2:6:0,6,59	./.:.:.:.:.	./.:.:.:.:.	./.:.:.:.:.	./.:.:.:.:.	0/0:4,0:4:12:0,12,115	./.:.:.:.:.	0/0:3,0:3:9:0,9,92	0/0:1,0:1:3:0,3,30	1/1:0,4:4:12:120,12,0	1/1:0,3:3:9:93,9,0	0/0:4,0:4:12:0,12,117	0/0:1,0:1:3:0,3,31	0/0:5,0:5:15:0,15,147	1/1:0,3:3:9:95,9,0	0/0:1,0:1:3:0,3,30	./.:.:.:.:.	./.:.:.:.:.	./.:.:.:.:.	0/0:4,0:4:12:0,12,118	0/0:2,0:2:6:0,6,57	./.:.:.:.:.	0/0:4,0:4:12:0,12,115	0/0:1,0:1:3:0,3,30	./.:.:.:.:.	0/0:3,0:3:9:0,9,88	./.:.:.:.:.	0/0:1,0:1:3:0,3,30	0/0:2,0:2:3:0,3,45	./.:.:.:.:.	0/0:1,0:1:3:0,3,29	./.:.:.:.:.	0/0:4,0:4:12:0,12,122	0/0:3,0:3:9:0,9,92	./.:.:.:.:.	1/1:0,2:2:6:57,6,0	./.:.:.:.:.	1/1:0,2:2:6:66,6,0	./.:.:.:.:.	./.:.:.:.:.	0/0:4,0:4:12:0,12,115	1/1:0,1:1:3:32,3,0	1/1:0,2:2:6:63,6,0	0/0:2,0:2:6:0,6,62	./.:.:.:.:.	./.:.:.:.:.	./.:.:.:.:.	1/1:0,1:1:3:31,3,0	./.:.:.:.:.	./.:.:.:.:.	1/1:0,1:1:3:32,3,0	1/1:0,1:1:3:32,3,0	./.:.:.:.:.	0/0:2,0:2:6:0,6,61	0/0:1,0:1:3:0,3,32	./.:.:.:.:.	0/0:1,0:1:3:0,3,30	./.:.:.:.:.	0/0:1,0:1:3:0,3,33	0/0:1,0:1:3:0,3,29	./.:.:.:.:.	0/0:1,0:1:3:0,3,31	./.:.:.:.:.	1/1:0,1:1:3:33,3,0	1/1:0,3:3:6:76,6,0	0/0:1,0:1:3:0,3,30	0/0:3,0:3:9:0,9,92	0/0:1,0:1:3:0,3,29	0/0:1,0:1:3:0,3,31	0/0:5,0:5:15:0,15,151	0/0:4,0:4:12:0,12,118	0/0:13,0:13:30:0,30,345	0/0:2,0:2:6:0,6,61	./.:.:.:.:.	0/0:2,0:2:6:0,6,57	0/0:5,0:5:15:0,15,148	0/0:5,0:5:15:0,15,149	./.:.:.:.:.	./.:.:.:.:.	./.:.:.:.:.	0/0:2,0:2:3:0,3,45	./.:.:.:.:.	./.:.:.:.:.	0/0:2,0:2:3:0,3,45	0/0:4,0:4:6:0,6,89	0/0:26,0:26:78:0,78,880
chr0	181611633	.	A	T	1710.35	.	AC=26;AF=0.098;AN=264;BaseQRankSum=0.386;DP=1057;Dels=0.00;FS=3.661;HaplotypeScore=0.1729;InbreedingCoeff=0.5462;MLEAC=21;MLEAF=0.080;MQ=59.79;MQ0=0;MQRankSum=-1.078;QD=23.11;ReadPosRankSum=0.940	GT:AD:DP:GQ:PL	0/0:64,0:64:99:0,192,2019	0/0:15,0:15:45:0,45,465	0/0:18,0:18:54:0,54,535	0/0:41,0:41:99:0,123,1254	0/0:11,0:11:33:0,33,341	0/0:22,0:22:63:0,63,660	1/1:0,15:15:45:471,45,0	0/0:5,0:5:15:0,15,154	0/0:1,0:1:3:0,3,32	0/0:21,0:21:63:0,63,646	0/0:3,0:3:9:0,9,86	0/0:14,0:14:42:0,42,418	0/0:12,0:12:36:0,36,369	1/1:0,4:4:12:124,12,0	0/0:15,0:15:42:0,42,434	0/0:22,0:22:66:0,66,664	0/0:23,0:23:66:0,66,686	0/1:4,1:5:17:17,0,107	0/0:14,0:14:36:0,36,397	0/0:5,0:5:15:0,15,155	0/0:4,0:4:12:0,12,133	0/0:13,0:13:39:0,39,392	0/0:33,0:33:99:0,99,992	0/0:20,0:20:60:0,60,612	./.:.:.:.:.	0/0:23,0:23:69:0,69,700	1/1:0,16:16:42:459,42,0	0/0:7,0:7:21:0,21,219	0/0:4,0:4:12:0,12,128	0/0:29,0:29:87:0,87,892	0/0:8,0:8:24:0,24,256	0/0:3,0:3:9:0,9,102	0/0:22,0:22:60:0,60,630	0/0:3,0:3:9:0,9,94	0/0:17,0:17:51:0,51,520	0/0:2,0:2:6:0,6,59	0/0:21,0:21:63:0,63,639	0/0:18,0:18:51:0,51,540	0/0:16,0:16:48:0,48,486	0/0:3,0:3:9:0,9,92	0/0:7,0:7:21:0,21,220	0/0:26,0:26:78:0,78,780	0/0:14,0:14:39:0,39,416	0/0:20,0:20:60:0,60,628	0/0:14,0:14:42:0,42,439	0/0:20,0:20:60:0,60,612	0/0:14,0:14:33:0,33,379	0/0:4,0:4:12:0,12,132	0/0:2,0:2:6:0,6,62	0/0:3,0:3:9:0,9,92	0/0:2,0:2:6:0,6,63	0/0:2,0:2:6:0,6,60	0/0:6,0:6:18:0,18,187	0/0:1,0:1:3:0,3,31	0/0:5,0:5:15:0,15,158	0/0:2,0:2:6:0,6,63	0/0:3,0:3:9:0,9,89	0/0:4,0:4:12:0,12,115	0/0:2,0:2:6:0,6,61	0/0:7,0:7:18:0,18,201	0/0:3,0:3:9:0,9,92	0/0:2,0:2:6:0,6,59	0/0:5,0:5:15:0,15,153	1/1:0,5:5:12:138,12,0	1/1:0,5:5:15:155,15,0	0/0:5,0:5:15:0,15,157	1/1:0,2:2:6:63,6,0	0/0:1,0:1:3:0,3,31	0/0:3,0:3:9:0,9,94	0/0:2,0:2:6:0,6,55	0/0:2,0:2:6:0,6,61	0/0:1,0:1:3:0,3,32	0/0:7,0:7:21:0,21,215	0/0:2,0:2:6:0,6,65	0/0:4,0:4:12:0,12,128	0/0:2,0:2:6:0,6,63	0/0:1,0:1:3:0,3,32	0/0:5,0:5:15:0,15,148	0/0:3,0:3:9:0,9,92	0/0:8,0:8:18:0,18,216	0/0:4,0:4:12:0,12,122	./.:.:.:.:.	0/0:5,0:5:15:0,15,160	0/0:6,0:6:18:0,18,186	0/0:1,0:1:3:0,3,33	0/0:6,0:6:18:0,18,189	0/0:4,0:4:12:0,12,123	0/0:2,0:2:6:0,6,61	0/0:3,0:3:9:0,9,94	0/0:5,0:5:15:0,15,166	0/0:3,0:3:9:0,9,92	1/1:0,3:3:9:90,9,0	0/0:2,0:2:6:0,6,63	0/0:2,0:2:6:0,6,63	1/1:0,1:1:3:33,3,0	0/0:4,0:4:12:0,12,126	0/1:3,1:4:20:20,0,89	1/1:0,1:1:3:33,3,0	0/0:1,0:1:3:0,3,31	1/1:0,2:2:6:63,6,0	1/1:0,7:7:21:224,21,0	0/0:5,0:5:15:0,15,154	0/0:3,0:3:9:0,9,92	0/0:2,0:2:6:0,6,61	0/0:3,0:3:9:0,9,95	0/0:3,0:3:9:0,9,92	0/0:4,0:4:12:0,12,116	0/0:3,0:3:9:0,9,94	0/0:1,0:1:3:0,3,31	0/0:9,0:9:27:0,27,268	0/0:5,0:5:15:0,15,148	0/0:1,0:1:3:0,3,31	1/1:0,4:4:12:127,12,0	0/0:2,0:2:6:0,6,59	0/0:2,0:2:6:0,6,65	0/0:5,0:5:15:0,15,154	0/0:4,0:4:12:0,12,117	0/0:3,0:3:9:0,9,91	0/0:2,0:2:6:0,6,62	0/0:8,0:8:24:0,24,245	./.:.:.:.:.	0/0:8,0:8:24:0,24,245	0/0:3,0:3:9:0,9,94	0/0:2,0:2:6:0,6,62	0/0:7,0:7:21:0,21,207	0/0:8,0:8:24:0,24,239	0/0:5,0:5:15:0,15,153	0/0:3,0:3:9:0,9,92	0/0:4,0:4:12:0,12,128	./.:.:.:.:.	./.:.:.:.:.	0/0:8,0:8:12:0,12,179	0/0:4,0:4:9:0,9,108	0/0:8,0:8:15:0,15,185	0/0:7,1:8:9:0,9,134	0/0:6,0:6:9:0,9,134	0/0:29,0:29:87:0,87,985
chr0	181612401	.	T	C	11657.1	.	AC=145;AF=0.571;AN=254;BaseQRankSum=-6.742;DP=746;Dels=0.00;FS=1.757;HaplotypeScore=0.1441;InbreedingCoeff=0.7655;MLEAC=147;MLEAF=0.579;MQ=59.11;MQ0=1;MQRankSum=-0.010;QD=28.16;ReadPosRankSum=-1.492	GT:AD:DP:GQ:PL	1/1:0,36:36:99:1077,108,0	0/0:21,0:21:63:0,63,663	0/0:17,0:17:45:0,45,490	1/1:0,26:26:72:736,72,0	1/1:0,11:11:33:331,33,0	0/0:6,0:6:18:0,18,185	1/1:0,16:16:42:435,42,0	1/1:0,3:3:9:95,9,0	1/1:0,2:2:6:63,6,0	1/1:0,14:14:42:415,42,0	./.:.:.:.:.	0/0:11,0:11:33:0,33,346	1/1:0,7:7:18:195,18,0	1/1:0,3:3:9:91,9,0	1/1:0,9:9:27:278,27,0	1/1:0,5:5:15:150,15,0	0/0:16,0:16:45:0,45,482	1/1:0,2:2:6:63,6,0	1/1:0,4:4:12:122,12,0	0/0:4,0:4:12:0,12,128	./.:.:.:.:.	0/0:10,0:10:24:0,24,275	0/0:11,0:11:33:0,33,347	0/0:15,0:15:45:0,45,473	0/0:1,0:1:3:0,3,31	1/1:0,12:12:36:349,36,0	1/1:0,16:16:48:470,48,0	1/1:0,3:3:9:94,9,0	1/1:0,1:1:3:32,3,0	1/1:0,6:6:18:177,18,0	1/1:0,1:1:3:29,3,0	1/1:0,2:2:6:66,6,0	1/1:0,7:7:21:206,21,0	0/0:3,0:3:9:0,9,92	1/1:0,7:7:18:198,18,0	1/1:0,4:4:12:122,12,0	1/1:0,18:18:51:533,51,0	1/1:0,11:11:33:339,33,0	1/1:0,3:3:9:90,9,0	1/1:0,1:1:3:30,3,0	1/1:0,2:2:6:68,6,0	1/1:0,9:9:27:267,27,0	1/1:0,14:14:42:426,42,0	0/0:8,0:8:24:0,24,249	0/0:15,0:15:45:0,45,466	0/0:9,0:9:27:0,27,284	0/0:9,0:9:27:0,27,282	0/0:2,0:2:6:0,6,67	1/1:0,7:7:21:209,21,0	1/1:0,5:5:15:149,15,0	1/1:0,1:1:3:34,3,0	1/1:0,4:4:12:118,12,0	1/1:0,4:4:12:121,12,0	1/1:0,3:3:9:89,9,0	0/0:9,0:9:27:0,27,275	1/1:0,1:1:3:32,3,0	0/0:4,0:4:12:0,12,122	0/0:3,0:3:9:0,9,98	1/1:0,2:2:6:61,6,0	0/0:4,0:4:12:0,12,125	1/1:0,4:4:12:128,12,0	1/1:0,3:3:9:89,9,0	0/0:4,0:4:12:0,12,122	1/1:0,3:3:9:92,9,0	1/1:0,6:6:18:177,18,0	1/1:0,5:5:15:148,15,0	1/1:0,2:2:6:57,6,0	1/1:0,4:4:12:119,12,0	1/1:0,3:3:9:93,9,0	1/1:0,1:1:3:32,3,0	1/1:0,1:1:3:29,3,0	1/1:0,1:1:3:30,3,0	0/0:5,0:5:15:0,15,157	0/0:3,0:3:9:0,9,89	0/0:8,0:8:24:0,24,245	0/0:3,0:3:9:0,9,97	./.:.:.:.:.	0/0:4,0:4:12:0,12,123	./.:.:.:.:.	0/0:7,0:7:21:0,21,224	0/0:1,0:1:3:0,3,32	0/0:2,0:2:6:0,6,61	0/1:2,2:4:49:51,0,49	0/0:2,0:2:6:0,6,65	0/0:5,0:5:15:0,15,153	0/0:1,0:1:3:0,3,32	1/1:0,4:4:12:121,12,0	1/1:0,4:4:12:129,12,0	1/1:0,8:8:24:241,24,0	1/1:0,3:3:9:94,9,0	1/1:0,1:1:3:32,3,0	1/1:0,3:3:9:92,9,0	1/1:0,5:5:15:153,15,0	1/1:0,2:2:6:62,6,0	1/1:0,5:5:15:149,15,0	1/1:0,4:4:12:124,12,0	1/1:0,5:5:15:154,15,0	1/1:0,4:4:12:123,12,0	./.:.:.:.:.	1/1:0,3:3:9:90,9,0	1/1:0,1:1:3:32,3,0	1/1:0,3:3:9:94,9,0	./.:.:.:.:.	0/0:5,0:5:15:0,15,157	0/0:3,0:3:9:0,9,92	0/0:1,0:1:3:0,3,32	0/0:3,0:3:9:0,9,100	1/1:0,5:5:15:145,15,0	1/1:0,4:4:12:122,12,0	0/0:5,0:5:15:0,15,163	0/0:5,0:5:15:0,15,156	1/1:0,4:4:12:126,12,0	1/1:0,9:9:27:267,27,0	1/1:0,4:4:12:121,12,0	1/1:0,4:4:12:117,12,0	1/1:0,8:8:24:243,24,0	1/1:0,2:2:6:59,6,0	0/0:3,0:3:9:0,9,95	0/0:2,0:2:6:0,6,65	0/0:1,0:1:3:0,3,32	0/0:2,0:2:6:0,6,63	0/0:2,0:2:6:0,6,63	0/0:6,0:6:18:0,18,189	./.:.:.:.:.	0/0:4,0:4:12:0,12,122	0/0:1,0:1:3:0,3,32	./.:.:.:.:.	0/0:10,0:10:30:0,30,316	0/0:1,0:1:3:0,3,33	0/0:2,0:2:3:0,3,45	./.:.:.:.:.	0/0:2,0:3:3:0,3,45	0/0:2,0:2:3:0,3,45	./.:.:.:.:.	0/0:4,0:4:6:0,6,89	0/0:6,0:6:9:0,9,134	0/0:37,0:37:99:0,111,1237
chr0	181615658	.	C	A	2604.51	.	AC=62;AF=0.284;AN=218;BaseQRankSum=-2.861;DP=469;Dels=0.00;FS=1.880;HaplotypeScore=0.0726;InbreedingCoeff=0.6272;MLEAC=57;MLEAF=0.261;MQ=59.10;MQ0=0;MQRankSum=-0.269;QD=25.29;ReadPosRankSum=-0.500	GT:AD:DP:GQ:PL	0/0:28,0:28:84:0,84,894	0/0:10,0:10:30:0,30,311	0/0:10,0:10:30:0,30,314	0/0:25,0:25:75:0,75,764	1/1:0,6:6:15:169,15,0	0/0:4,0:4:12:0,12,124	0/0:3,0:3:9:0,9,95	1/1:0,3:3:9:95,9,0	0/0:1,0:1:3:0,3,33	1/1:0,2:2:6:61,6,0	./.:.:.:.:.	0/0:8,0:8:24:0,24,244	1/1:0,6:6:18:180,18,0	./.:.:.:.:.	1/1:0,12:12:36:370,36,0	1/1:0,7:7:21:220,21,0	0/0:12,0:12:33:0,33,350	0/0:1,0:1:3:0,3,30	./.:.:.:.:.	0/0:5,0:5:9:0,9,118	0/0:1,0:1:3:0,3,32	0/0:3,0:3:9:0,9,95	0/0:8,0:8:21:0,21,229	0/0:9,0:9:24:0,24,263	./.:.:.:.:.	0/0:3,0:3:9:0,9,95	0/0:7,0:7:21:0,21,218	1/1:0,1:1:3:32,3,0	1/1:0,4:4:12:130,12,0	1/1:0,4:4:12:126,12,0	./.:.:.:.:.	./.:.:.:.:.	0/0:2,0:2:6:0,6,61	0/0:1,0:1:3:0,3,35	0/0:7,0:7:21:0,21,208	0/0:2,0:2:6:0,6,61	0/0:7,0:7:21:0,21,219	0/0:2,0:2:6:0,6,60	1/1:0,7:7:18:181,18,0	./.:.:.:.:.	1/1:0,3:3:9:97,9,0	1/1:0,3:3:9:98,9,0	0/0:9,0:9:27:0,27,276	0/0:11,0:11:33:0,33,343	0/0:10,0:10:30:0,30,311	0/0:8,0:8:21:0,21,233	0/0:11,0:11:33:0,33,349	0/0:3,0:3:9:0,9,94	1/1:0,2:2:6:63,6,0	0/0:3,0:3:9:0,9,93	./.:.:.:.:.	1/1:0,1:1:3:32,3,0	1/1:0,3:3:9:92,9,0	./.:.:.:.:.	0/0:4,0:4:12:0,12,125	./.:.:.:.:.	0/0:5,0:5:15:0,15,160	0/0:2,0:2:6:0,6,64	0/0:2,0:2:6:0,6,59	./.:.:.:.:.	1/1:0,1:1:3:30,3,0	1/1:0,1:1:3:29,3,0	0/0:3,0:3:9:0,9,92	0/0:2,0:2:6:0,6,59	0/0:2,0:2:6:0,6,59	1/1:0,4:4:12:127,12,0	./.:.:.:.:.	0/0:2,0:2:6:0,6,63	1/1:0,2:2:6:61,6,0	0/0:1,0:1:3:0,3,30	0/0:3,0:3:9:0,9,90	0/0:1,0:1:3:0,3,30	0/0:1,0:1:3:0,3,32	0/0:5,0:5:15:0,15,148	0/0:1,0:1:3:0,3,29	0/0:2,0:2:6:0,6,63	0/0:1,0:1:3:0,3,32	./.:.:.:.:.	0/0:2,0:2:6:0,6,59	0/0:3,0:3:9:0,9,92	./.:.:.:.:.	0/0:1,0:1:3:0,3,31	0/0:1,0:1:3:0,3,32	0/0:2,0:2:6:0,6,65	0/0:3,0:3:9:0,9,92	0/0:4,0:4:12:0,12,124	1/1:0,3:3:9:97,9,0	0/1:1,1:2:26:26,0,26	1/1:0,4:4:12:121,12,0	1/1:0,3:3:9:93,9,0	1/1:0,1:1:3:32,3,0	./.:.:.:.:.	1/1:0,3:3:9:97,9,0	./.:.:.:.:.	0/1:2,1:3:19:19,0,55	./.:.:.:.:.	1/1:0,2:2:6:61,6,0	./.:.:.:.:.	1/1:0,1:1:3:31,3,0	./.:.:.:.:.	./.:.:.:.:.	./.:.:.:.:.	1/1:0,1:1:3:31,3,0	0/0:2,0:2:6:0,6,63	0/0:4,0:4:12:0,12,124	0/0:1,0:1:3:0,3,31	./.:.:.:.:.	0/0:3,0:3:9:0,9,89	0/0:3,0:3:9:0,9,92	0/0:2,0:2:6:0,6,60	0/0:9,0:9:24:0,24,256	0/0:3,0:3:9:0,9,96	0/0:3,0:3:9:0,9,97	1/1:0,2:2:6:64,6,0	1/1:0,4:4:12:120,12,0	1/1:0,2:2:6:61,6,0	./.:.:.:.:.	0/0:2,0:2:6:0,6,65	./.:.:.:.:.	0/0:2,0:2:6:0,6,65	0/0:3,0:3:9:0,9,95	0/0:1,0:1:3:0,3,31	0/0:7,0:7:21:0,21,217	0/0:3,0:3:9:0,9,96	0/0:4,0:4:12:0,12,125	./.:.:.:.:.	0/0:4,0:4:9:0,9,112	0/0:6,0:6:18:0,18,180	0/0:2,0:2:6:0,6,58	./.:.:.:.:.	./.:.:.:.:.	0/0:1,0:1:3:0,3,31	0/0:6,0:6:9:0,9,134	0/0:2,0:2:3:0,3,45	./.:.:.:.:.	0/0:4,0:4:9:0,9,106	0/0:22,0:22:66:0,66,734
chr0	181620783	.	C	A	20312.7	.	AC=148;AF=0.556;AN=266;BaseQRankSum=-3.097;DP=1255;Dels=0.00;FS=2.502;HaplotypeScore=0.0883;InbreedingCoeff=0.7620;MLEAC=148;MLEAF=0.556;MQ=57.61;MQ0=0;MQRankSum=-0.075;QD=28.29;ReadPosRankSum=2.289	GT:AD:DP:GQ:PL	0/0:72,0:72:99:0,217,2340	1/1:0,20:20:57:611,57,0	1/1:0,23:23:66:695,66,0	1/1:0,46:46:99:1423,138,0	0/1:1,9:10:3:250,0,3	1/1:0,20:20:60:628,60,0	0/0:24,0:24:72:0,72,750	1/1:0,2:2:6:61,6,0	1/1:0,6:6:18:182,18,0	1/1:0,27:27:69:756,69,0	1/1:0,5:5:15:157,15,0	0/0:25,0:25:72:0,72,777	0/0:8,0:8:24:0,24,249	0/0:5,0:5:15:0,15,154	1/1:0,28:28:78:845,78,0	1/1:0,25:25:72:759,72,0	0/0:21,0:21:63:0,63,663	0/1:1,2:3:24:54,0,24	1/1:0,16:16:45:483,45,0	1/1:0,11:11:33:340,33,0	1/1:0,5:5:15:163,15,0	1/1:0,17:17:51:527,51,0	1/1:0,19:19:57:595,57,0	0/0:23,0:23:63:0,63,675	1/1:0,4:4:12:128,12,0	1/1:0,23:23:60:664,60,0	1/1:0,16:16:45:471,45,0	0/0:4,0:4:12:0,12,124	0/1:2,3:5:42:82,0,42	1/1:0,18:18:45:511,45,0	1/1:0,2:2:6:67,6,0	0/0:3,0:3:9:0,9,98	0/0:25,0:25:69:0,69,774	1/1:0,1:1:3:33,3,0	1/1:0,19:19:57:581,57,0	1/1:0,3:3:9:93,9,0	1/1:0,14:14:39:420,39,0	0/0:9,0:9:24:0,24,266	1/1:0,15:15:45:450,45,0	0/0:1,0:1:3:0,3,32	1/1:0,4:4:12:130,12,0	1/1:0,19:19:51:558,51,0	0/0:13,0:13:39:0,39,412	0/0:29,0:29:81:0,81,888	0/0:20,0:20:60:0,60,639	1/1:0,27:27:75:807,75,0	1/1:0,19:19:57:604,57,0	0/1:1,1:2:25:26,0,25	1/1:0,1:1:3:32,3,0	1/1:0,8:8:18:218,18,0	1/1:0,2:2:6:64,6,0	1/1:0,5:5:15:157,15,0	1/1:0,5:5:12:139,12,0	1/1:0,8:8:24:254,24,0	0/0:12,0:12:33:0,33,354	0/0:2,0:2:6:0,6,63	0/0:6,0:6:15:0,15,170	0/0:9,0:9:24:0,24,267	./.:.:.:.:.	0/0:7,0:7:21:0,21,209	0/0:2,0:2:6:0,6,63	0/0:7,0:7:21:0,21,221	0/0:10,0:10:30:0,30,322	0/0:8,0:8:24:0,24,258	0/0:9,0:9:21:0,21,250	1/1:0,6:6:18:189,18,0	0/0:7,0:7:18:0,18,204	0/0:6,0:6:15:0,15,172	0/0:7,0:7:21:0,21,217	1/1:0,4:4:12:118,12,0	./.:.:.:.:.	1/1:0,3:3:9:91,9,0	1/1:0,1:1:3:31,3,0	0/1:6,4:10:92:92,0,163	0/0:6,0:6:18:0,18,187	0/0:2,0:2:6:0,6,67	0/0:9,0:9:27:0,27,282	1/1:0,3:3:9:92,9,0	0/0:2,0:2:6:0,6,63	1/1:0,6:6:18:181,18,0	1/1:0,3:3:9:95,9,0	1/1:0,6:6:18:183,18,0	1/1:0,1:1:3:32,3,0	1/1:0,4:4:12:125,12,0	1/1:0,7:7:21:217,21,0	1/1:0,8:8:24:247,24,0	0/0:10,0:10:30:0,30,316	0/1:4,1:5:19:19,0,115	0/1:2,4:6:45:110,0,45	0/0:2,0:2:6:0,6,61	0/0:4,0:4:9:0,9,110	0/0:9,0:9:27:0,27,291	0/0:9,0:9:24:0,24,267	0/0:1,0:1:3:0,3,31	./.:.:.:.:.	0/0:5,0:5:15:0,15,154	0/0:7,0:7:21:0,21,217	1/1:0,2:2:6:67,6,0	0/0:3,0:3:9:0,9,94	0/0:2,0:2:6:0,6,63	0/0:6,0:6:18:0,18,190	0/0:4,0:4:12:0,12,122	0/1:2,2:4:50:51,0,50	1/1:0,1:1:3:30,3,0	1/1:0,4:4:12:124,12,0	1/1:0,11:11:33:342,33,0	1/1:0,14:14:42:442,42,0	1/1:0,15:15:45:473,45,0	0/0:5,0:5:15:0,15,162	1/1:0,6:6:18:184,18,0	1/1:0,8:8:24:254,24,0	0/0:5,0:5:15:0,15,162	1/1:0,8:8:24:254,24,0	0/0:10,0:10:30:0,30,286	1/1:0,5:5:12:139,12,0	0/0:4,0:4:12:0,12,122	0/0:4,0:4:12:0,12,124	1/1:0,3:3:9:91,9,0	0/0:4,0:4:12:0,12,126	1/1:0,3:3:9:95,9,0	0/0:8,0:8:24:0,24,254	1/1:0,3:3:9:92,9,0	1/1:0,10:10:30:315,30,0	1/1:0,3:3:9:96,9,0	1/1:0,3:3:9:93,9,0	1/1:0,5:5:15:156,15,0	0/0:2,0:2:6:0,6,65	1/1:0,5:5:15:158,15,0	0/0:4,0:4:12:0,12,130	1/1:0,2:2:3:45,3,0	0/0:6,0:6:9:0,9,134	./.:.:.:.:.	1/1:0,5:5:9:116,9,0	1/1:0,10:10:21:259,21,0	1/1:0,4:4:6:89,6,0	1/1:0,8:8:18:215,18,0	0/0:29,0:29:87:0,87,982
chr0	181621570	.	G	A	9839.53	.	AC=71;AF=0.267;AN=266;BaseQRankSum=-1.556;DP=1205;Dels=0.00;FS=2.204;HaplotypeScore=0.0290;InbreedingCoeff=0.7138;MLEAC=69;MLEAF=0.259;MQ=59.49;MQ0=0;MQRankSum=1.194;QD=28.69;ReadPosRankSum=-2.954	GT:AD:DP:GQ:PL	0/0:85,0:85:99:0,256,2842	0/0:19,1:20:24:0,24,579	1/1:0,26:26:78:830,78,0	0/0:57,0:57:99:0,171,1852	0/0:24,0:24:72:0,72,770	1/1:0,26:26:78:819,78,0	0/0:33,0:33:99:0,99,1088	./.:.:.:.:.	0/0:3,0:3:9:0,9,101	0/0:16,0:16:48:0,48,513	0/0:3,0:3:9:0,9,98	0/0:18,0:18:54:0,54,583	0/0:22,0:22:63:0,63,707	0/0:1,0:1:3:0,3,32	0/0:25,0:25:63:0,63,738	0/0:31,0:31:93:0,93,1004	0/0:16,0:16:48:0,48,526	0/0:1,0:1:3:0,3,32	1/1:0,19:19:48:558,48,0	1/1:0,7:7:18:199,18,0	1/1:0,1:1:3:30,3,0	1/1:0,25:25:75:788,75,0	1/1:0,28:28:84:887,84,0	0/0:22,0:22:66:0,66,736	1/1:0,2:2:6:61,6,0	1/1:0,18:18:54:571,54,0	0/0:20,0:20:54:0,54,624	0/0:3,0:3:9:0,9,97	0/1:1,3:4:21:81,0,21	1/1:0,19:19:57:603,57,0	0/1:1,2:3:23:56,0,23	0/1:1,1:2:28:29,0,28	0/0:21,0:21:57:0,57,651	0/0:3,0:3:9:0,9,103	0/0:16,0:16:48:0,48,524	0/0:5,0:5:15:0,15,162	1/1:0,24:24:72:771,72,0	0/0:8,0:8:24:0,24,260	1/1:0,20:20:60:643,60,0	0/0:4,0:4:12:0,12,130	0/0:4,0:4:12:0,12,126	0/0:23,0:23:69:0,69,748	0/0:26,0:26:72:0,72,794	0/0:19,0:19:57:0,57,627	0/0:20,0:20:60:0,60,650	0/0:23,0:23:69:0,69,747	1/1:0,9:9:24:278,24,0	0/0:3,0:3:9:0,9,97	0/0:3,0:3:9:0,9,97	0/0:6,0:6:15:0,15,181	0/0:3,0:3:9:0,9,100	0/0:2,0:2:6:0,6,69	0/0:5,0:5:15:0,15,164	0/0:1,0:1:3:0,3,28	0/0:4,0:4:12:0,12,128	0/0:5,0:5:15:0,15,161	0/0:2,0:2:6:0,6,66	0/0:5,0:5:15:0,15,164	./.:.:.:.:.	0/0:3,0:3:9:0,9,98	0/0:8,0:8:18:0,18,223	0/0:3,0:3:9:0,9,97	0/0:6,0:6:18:0,18,199	0/0:4,0:4:12:0,12,129	0/0:5,0:5:15:0,15,162	0/0:5,0:5:15:0,15,165	0/0:4,0:4:12:0,12,126	0/0:6,0:6:18:0,18,199	0/0:2,0:2:6:0,6,63	1/1:0,1:1:3:31,3,0	1/1:0,1:1:3:30,3,0	1/1:0,2:2:6:64,6,0	1/1:0,4:4:12:128,12,0	0/1:2,1:3:23:23,0,56	0/0:3,0:3:9:0,9,97	0/0:5,0:5:15:0,15,169	0/0:4,0:4:12:0,12,126	1/1:0,1:1:3:33,3,0	0/0:4,0:4:12:0,12,128	0/0:2,0:2:6:0,6,66	0/0:6,0:6:18:0,18,197	1/1:0,1:1:3:33,3,0	0/0:5,0:5:15:0,15,157	0/0:4,0:4:12:0,12,130	1/1:0,1:1:3:32,3,0	1/1:0,9:9:27:284,27,0	0/0:4,0:4:12:0,12,125	0/0:5,0:5:15:0,15,145	0/0:1,0:1:3:0,3,32	0/0:6,0:6:15:0,15,161	0/0:3,0:3:9:0,9,100	0/0:2,0:2:6:0,6,65	0/0:4,0:4:12:0,12,130	0/0:1,0:1:3:0,3,32	0/0:5,0:5:15:0,15,166	0/0:6,0:6:18:0,18,174	0/1:6,1:7:12:12,0,173	0/0:1,0:1:3:0,3,34	0/0:2,0:2:6:0,6,67	0/0:5,0:5:15:0,15,165	0/0:6,0:6:18:0,18,192	0/0:5,0:5:15:0,15,157	0/0:2,0:2:6:0,6,65	1/1:0,2:2:6:63,6,0	1/1:0,5:5:15:160,15,0	1/1:0,10:10:30:319,30,0	1/1:0,7:7:21:217,21,0	0/0:7,0:7:21:0,21,234	0/0:4,0:4:12:0,12,132	0/0:2,0:2:6:0,6,67	0/0:10,0:10:30:0,30,317	0/0:4,0:4:12:0,12,136	0/0:9,0:9:24:0,24,268	0/0:5,0:5:15:0,15,162	1/1:0,9:9:27:290,27,0	0/0:1,0:1:3:0,3,34	0/0:2,0:2:6:0,6,69	0/0:7,0:7:21:0,21,227	0/0:2,0:2:6:0,6,69	1/1:0,7:7:21:227,21,0	0/0:2,0:2:6:0,6,68	1/1:0,8:8:24:255,24,0	1/1:0,8:8:24:257,24,0	1/1:0,6:6:18:198,18,0	1/1:0,6:6:18:184,18,0	1/1:0,8:8:24:252,24,0	0/0:5,0:5:12:0,12,142	1/1:0,4:4:12:128,12,0	0/0:3,0:3:9:0,9,100	./.:.:.:.:.	./.:.:.:.:.	0/0:4,0:4:6:0,6,89	0/0:3,0:3:6:0,6,71	0/0:7,0:7:15:0,15,186	0/0:8,0:8:12:0,12,179	0/0:7,0:7:15:0,15,185	0/0:22,0:22:66:0,66,736
chr0	181623456	.	A	T	12462.1	.	AC=117;AF=0.464;AN=252;BaseQRankSum=1.799;DP=835;Dels=0.00;FS=2.733;HaplotypeScore=0.0662;InbreedingCoeff=0.7041;MLEAC=119;MLEAF=0.472;MQ=59.81;MQ0=0;MQRankSum=0.966;QD=27.76;ReadPosRankSum=0.796	GT:AD:DP:GQ:PL	1/1:0,51:51:99:1632,153,0	0/0:17,0:17:51:0,51,529	1/1:0,17:17:48:521,48,0	0/0:31,0:31:93:0,93,965	1/1:0,9:9:27:285,27,0	1/1:0,7:7:18:203,18,0	0/0:11,0:11:33:0,33,339	1/1:0,3:3:9:93,9,0	1/1:0,1:1:3:29,3,0	1/1:0,17:17:51:531,51,0	./.:.:.:.:.	0/0:15,0:15:39:0,39,430	0/0:16,0:16:48:0,48,489	./.:.:.:.:.	1/1:0,20:20:60:617,60,0	1/1:0,21:21:48:568,48,0	0/0:12,0:12:30:0,30,336	1/1:0,1:1:3:32,3,0	1/1:0,4:4:12:134,12,0	1/1:0,5:5:9:118,9,0	1/1:0,1:1:3:32,3,0	1/1:0,11:11:27:309,27,0	1/1:0,12:12:36:379,36,0	0/0:14,0:14:39:0,39,422	1/1:0,1:1:3:32,3,0	1/1:1,18:19:29:519,29,0	1/1:0,16:16:48:494,48,0	0/0:1,0:1:3:0,3,32	1/1:0,3:3:9:95,9,0	1/1:0,14:14:42:435,42,0	1/1:0,5:5:15:159,15,0	0/1:3,1:4:20:20,0,82	0/0:15,0:15:39:0,39,445	1/1:0,4:4:12:122,12,0	0/0:10,0:10:27:0,27,294	./.:.:.:.:.	1/1:0,6:6:18:190,18,0	0/0:5,0:5:12:0,12,140	1/1:0,12:12:36:377,36,0	0/0:1,0:1:3:0,3,31	./.:.:.:.:.	1/1:0,9:9:27:276,27,0	1/1:0,27:27:78:829,78,0	0/0:26,0:26:66:0,66,746	0/0:11,0:11:30:0,30,321	1/1:0,17:17:51:534,51,0	1/1:0,7:7:21:216,21,0	0/1:3,1:4:22:22,0,80	1/1:0,2:2:6:62,6,0	0/0:2,0:2:6:0,6,61	0/0:1,0:1:3:0,3,31	0/0:6,0:6:15:0,15,169	1/1:0,4:4:12:128,12,0	1/1:0,4:4:12:125,12,0	0/0:4,0:4:9:0,9,108	0/0:1,0:1:3:0,3,31	0/0:2,0:2:6:0,6,62	0/0:8,0:8:21:0,21,226	0/0:1,0:1:3:0,3,32	0/0:5,0:5:15:0,15,161	0/0:3,0:3:9:0,9,95	0/0:6,0:6:15:0,15,170	0/0:3,0:3:9:0,9,95	0/0:5,0:5:15:0,15,158	0/0:1,0:1:3:0,3,31	1/1:0,5:5:15:156,15,0	0/0:5,0:5:15:0,15,156	0/0:6,0:6:18:0,18,187	./.:.:.:.:.	./.:.:.:.:.	1/1:0,3:3:9:94,9,0	1/1:0,3:3:9:92,9,0	1/1:0,2:2:6:66,6,0	0/1:3,5:8:66:127,0,66	0/0:3,0:3:9:0,9,90	0/0:1,0:1:3:0,3,32	0/0:4,0:4:9:0,9,104	1/1:0,2:2:6:61,6,0	0/0:1,0:1:3:0,3,32	0/0:4,0:4:12:0,12,136	./.:.:.:.:.	1/1:0,3:3:9:89,9,0	0/0:5,0:5:15:0,15,158	0/0:2,0:2:3:0,3,45	1/1:0,3:3:9:91,9,0	1/1:0,2:2:6:64,6,0	0/0:8,0:8:24:0,24,252	0/0:1,0:1:3:0,3,32	0/0:4,0:4:9:0,9,109	0/0:3,0:3:9:0,9,95	0/0:3,0:3:9:0,9,92	0/0:3,0:3:9:0,9,92	0/0:3,0:3:9:0,9,91	0/0:2,0:2:6:0,6,61	0/0:1,0:1:3:0,3,33	0/0:1,0:1:3:0,3,31	0/1:5,1:6:11:11,0,137	1/1:0,3:3:9:95,9,0	0/0:2,0:2:6:0,6,61	./.:.:.:.:.	0/0:4,0:4:12:0,12,130	0/0:1,0:1:3:0,3,33	0/1:1,1:2:24:24,0,26	./.:.:.:.:.	./.:.:.:.:.	1/1:0,15:15:45:467,45,0	1/1:0,3:3:9:97,9,0	0/0:9,0:9:18:0,18,226	0/0:2,0:2:6:0,6,62	1/1:0,6:6:18:178,18,0	1/1:0,2:2:6:61,6,0	0/0:2,0:2:6:0,6,63	0/0:5,0:5:15:0,15,160	0/0:2,0:2:6:0,6,56	1/1:0,6:6:18:181,18,0	0/0:9,0:9:27:0,27,284	0/0:3,0:3:9:0,9,98	0/0:3,0:3:9:0,9,93	0/0:6,0:6:18:0,18,185	1/1:0,3:3:9:97,9,0	0/0:6,0:6:18:0,18,189	1/1:0,2:2:6:63,6,0	1/1:0,2:2:6:65,6,0	1/1:0,1:1:3:30,3,0	1/1:0,6:6:18:192,18,0	1/1:0,3:3:9:91,9,0	0/0:5,0:5:15:0,15,160	1/1:0,3:3:6:76,6,0	0/0:7,0:7:21:0,21,226	1/1:0,4:4:6:89,6,0	0/0:2,0:2:3:0,3,45	0/0:4,0:4:6:0,6,89	1/1:0,4:4:6:89,6,0	1/1:0,4:4:6:89,6,0	./.:.:.:.:.	1/1:0,5:5:12:138,12,0	0/0:21,0:21:63:0,63,722
chr0	181624314	.	G	A	704.41	.	AC=16;AF=0.064;AN=250;BaseQRankSum=0.324;DP=712;Dels=0.00;FS=1.508;HaplotypeScore=0.1975;InbreedingCoeff=0.3679;MLEAC=12;MLEAF=0.048;MQ=55.37;MQ0=1;MQRankSum=0.649;QD=22.01;ReadPosRankSum=-0.547	GT:AD:DP:GQ:PL	0/0:39,0:39:99:0,102,1144	0/0:14,0:14:39:0,39,427	0/0:15,0:15:39:0,39,440	0/0:44,0:44:99:0,114,1256	0/0:11,0:11:30:0,30,313	0/0:9,0:9:27:0,27,283	1/1:0,7:7:18:199,18,0	0/0:3,0:3:9:0,9,84	0/0:3,0:3:9:0,9,96	0/0:20,0:20:54:0,54,596	0/0:2,0:2:6:0,6,57	0/0:10,0:10:30:0,30,317	0/0:12,0:12:36:0,36,374	./.:.:.:.:.	0/0:11,0:11:33:0,33,338	0/0:9,0:9:24:0,24,257	0/0:8,0:8:18:0,18,194	0/0:2,0:2:6:0,6,58	0/0:3,0:3:9:0,9,89	0/0:3,0:3:6:0,6,63	./.:.:.:.:.	0/0:11,0:11:30:0,30,335	0/0:11,0:11:30:0,30,325	0/0:20,0:20:54:0,54,586	0/0:2,0:2:6:0,6,65	0/0:4,0:4:12:0,12,125	0/0:16,0:16:45:0,45,481	0/0:1,0:1:3:0,3,34	0/0:6,0:6:18:0,18,198	0/0:10,0:10:21:0,21,245	0/0:1,0:1:3:0,3,34	0/0:1,0:1:3:0,3,34	1/1:0,9:9:21:242,21,0	./.:.:.:.:.	0/0:10,0:10:30:0,30,311	0/0:1,0:1:3:0,3,33	0/0:13,0:13:36:0,36,378	0/0:6,0:6:18:0,18,181	0/0:12,0:12:33:0,33,337	0/0:1,0:1:3:0,3,34	0/0:3,0:3:9:0,9,96	0/0:6,0:6:18:0,18,185	0/0:13,0:13:33:0,33,366	0/0:13,0:13:30:0,30,328	0/0:17,0:17:45:0,45,498	0/0:21,0:21:51:0,51,558	0/0:9,0:9:24:0,24,264	0/0:2,0:2:6:0,6,66	0/0:3,0:3:9:0,9,99	0/0:5,0:5:9:0,9,108	./.:.:.:.:.	0/0:3,0:3:9:0,9,92	0/0:8,0:8:18:0,18,212	0/0:5,0:5:9:0,9,120	0/0:2,0:2:6:0,6,67	./.:.:.:.:.	0/0:2,0:2:3:0,3,32	0/0:3,0:3:9:0,9,95	0/0:1,0:1:3:0,3,30	0/0:5,0:5:15:0,15,159	0/0:1,0:1:3:0,3,32	0/0:2,0:2:6:0,6,59	0/0:11,0:11:30:0,30,320	1/1:0,3:3:9:97,9,0	0/0:1,0:1:3:0,3,32	0/0:2,0:2:6:0,6,66	1/1:0,5:5:12:141,12,0	0/0:10,0:10:21:0,21,262	./.:.:.:.:.	0/0:2,0:2:6:0,6,66	0/0:1,0:1:3:0,3,32	0/0:10,0:10:30:0,30,318	0/0:5,0:5:15:0,15,156	0/0:9,0:9:21:0,21,240	0/0:3,0:3:9:0,9,97	./.:.:.:.:.	0/0:3,0:3:9:0,9,94	0/0:3,0:3:9:0,9,93	0/0:3,0:3:9:0,9,99	0/0:7,0:7:18:0,18,203	0/0:2,0:2:6:0,6,63	0/0:1,0:1:3:0,3,32	0/0:1,0:1:3:0,3,34	0/0:6,0:6:18:0,18,183	0/0:2,0:2:6:0,6,66	0/0:1,0:1:3:0,3,31	0/0:4,0:4:12:0,12,126	0/0:5,0:5:15:0,15,162	0/0:2,0:2:6:0,6,63	./.:.:.:.:.	0/0:2,0:2:6:0,6,63	1/1:0,2:2:6:65,6,0	0/0:4,0:4:12:0,12,127	./.:.:.:.:.	0/0:2,0:2:6:0,6,65	1/1:0,2:2:3:34,3,0	./.:.:.:.:.	0/0:2,0:2:3:0,3,45	0/0:2,0:2:6:0,6,64	1/1:0,1:1:3:32,3,0	0/0:2,0:2:6:0,6,58	1/1:0,3:3:9:97,9,0	0/0:2,0:2:3:0,3,45	0/0:1,0:1:3:0,3,32	./.:.:.:.:.	0/0:2,0:2:6:0,6,63	0/0:3,0:3:9:0,9,95	0/0:5,0:5:12:0,12,138	0/0:2,0:2:6:0,6,62	0/0:2,0:2:6:0,6,62	0/0:5,0:5:15:0,15,162	0/0:2,0:2:6:0,6,62	0/0:3,0:3:6:0,6,75	0/0:3,0:3:9:0,9,91	0/0:4,0:4:12:0,12,121	0/0:4,0:4:12:0,12,128	0/0:4,0:4:9:0,9,103	0/0:1,0:1:3:0,3,32	0/0:2,0:2:6:0,6,64	0/0:3,0:3:9:0,9,91	0/0:1,0:1:3:0,3,33	0/0:4,0:4:12:0,12,126	0/0:7,0:7:18:0,18,207	0/0:4,0:4:12:0,12,124	0/0:3,0:3:6:0,6,77	0/0:1,0:1:3:0,3,30	0/0:2,0:2:6:0,6,66	0/0:2,0:2:6:0,6,60	0/0:6,0:6:15:0,15,171	0/0:2,0:2:3:0,3,45	0/0:1,0:1:3:0,3,31	./.:.:.:.:.	0/0:2,0:2:3:0,3,45	0/0:2,0:2:3:0,3,45	0/0:6,0:6:9:0,9,134	0/0:1,0:1:3:0,3,29	0/0:11,0:11:33:0,33,372
chr0	181632863	.	G	A	3083.61	.	AC=47;AF=0.185;AN=254;BaseQRankSum=-0.381;DP=751;Dels=0.00;FS=0.000;HaplotypeScore=0.0986;InbreedingCoeff=0.5842;MLEAC=42;MLEAF=0.165;MQ=59.52;MQ0=0;MQRankSum=-1.245;QD=25.28;ReadPosRankSum=-0.828	GT:AD:DP:GQ:PL	0/0:58,0:58:99:0,174,1795	0/0:16,0:16:45:0,45,466	0/0:14,0:14:42:0,42,435	0/0:39,0:39:99:0,117,1199	0/0:12,0:12:36:0,36,373	0/0:11,0:11:33:0,33,324	0/0:14,0:14:39:0,39,414	0/0:1,0:1:3:0,3,31	0/0:3,0:3:9:0,9,91	0/0:11,0:11:33:0,33,341	0/0:1,0:1:3:0,3,32	0/0:13,0:13:39:0,39,393	1/1:0,10:10:27:290,27,0	0/0:1,0:1:3:0,3,33	1/1:0,17:17:51:527,51,0	1/1:0,19:19:57:581,57,0	1/1:0,12:12:36:361,36,0	0/0:1,0:1:3:0,3,31	0/0:8,0:8:24:0,24,249	0/0:3,0:3:9:0,9,93	0/0:1,0:1:3:0,3,32	0/0:13,0:13:33:0,33,362	0/0:13,0:13:39:0,39,402	0/0:15,0:15:45:0,45,448	0/0:3,0:3:9:0,9,95	0/0:10,0:10:30:0,30,316	0/0:8,0:8:24:0,24,250	1/1:0,3:3:9:89,9,0	0/0:2,0:2:6:0,6,64	0/0:19,0:19:57:0,57,588	0/0:1,0:1:3:0,3,25	0/0:4,0:4:12:0,12,120	0/0:7,0:7:18:0,18,199	0/0:2,0:2:3:0,3,32	0/0:12,0:12:36:0,36,373	0/0:4,0:4:12:0,12,130	0/0:12,0:12:33:0,33,360	0/0:5,0:5:15:0,15,153	1/1:0,7:7:21:210,21,0	0/0:2,0:2:6:0,6,61	0/1:2,4:6:47:114,0,47	0/0:9,0:9:27:0,27,282	0/0:14,0:14:42:0,42,421	0/0:11,0:11:33:0,33,339	0/0:10,0:10:30:0,30,306	0/0:20,0:20:60:0,60,627	0/0:4,0:4:12:0,12,126	0/0:6,0:6:18:0,18,191	./.:.:.:.:.	0/0:5,0:5:15:0,15,156	0/0:3,0:3:9:0,9,97	0/0:3,0:3:9:0,9,96	0/0:4,0:4:12:0,12,122	./.:.:.:.:.	0/0:1,0:1:3:0,3,30	0/0:2,0:2:6:0,6,63	0/0:1,0:1:3:0,3,31	0/0:5,0:5:15:0,15,161	./.:.:.:.:.	0/0:4,0:4:12:0,12,123	1/1:0,2:2:6:61,6,0	1/1:0,2:2:6:61,6,0	1/1:0,6:6:15:160,15,0	0/0:6,0:6:18:0,18,187	0/0:2,0:2:6:0,6,61	1/1:0,5:5:15:154,15,0	1/1:0,1:1:3:30,3,0	1/1:0,3:3:9:96,9,0	1/1:0,1:1:3:33,3,0	0/0:3,0:3:9:0,9,84	0/0:2,0:2:6:0,6,65	0/0:2,0:2:6:0,6,63	0/0:3,0:3:9:0,9,97	0/0:3,0:3:9:0,9,94	0/0:6,0:6:18:0,18,184	0/0:1,0:1:3:0,3,31	./.:.:.:.:.	0/0:1,0:1:3:0,3,32	0/0:1,0:1:3:0,3,31	0/0:4,0:4:12:0,12,121	0/0:2,0:2:6:0,6,63	0/0:2,0:2:6:0,6,61	0/0:2,0:2:6:0,6,63	0/0:1,0:1:3:0,3,32	0/0:3,0:3:9:0,9,92	0/0:2,0:2:6:0,6,63	1/1:0,5:5:15:153,15,0	0/1:2,1:3:18:18,0,46	1/1:0,2:2:6:61,6,0	0/0:3,0:3:9:0,9,94	1/1:0,3:3:9:89,9,0	0/0:5,0:5:15:0,15,154	./.:.:.:.:.	1/1:0,2:2:3:45,3,0	1/1:0,3:3:9:95,9,0	0/1:1,1:2:26:26,0,27	0/0:3,0:3:9:0,9,95	0/0:2,0:2:6:0,6,63	./.:.:.:.:.	0/0:1,0:1:3:0,3,30	0/0:3,0:3:9:0,9,90	1/1:0,2:2:6:64,6,0	./.:.:.:.:.	0/0:5,0:5:12:0,12,136	0/0:3,0:3:9:0,9,93	0/0:3,0:3:9:0,9,92	0/0:7,0:7:21:0,21,226	0/0:3,0:3:9:0,9,96	0/0:2,0:2:6:0,6,68	0/0:4,0:4:12:0,12,122	0/0:4,0:4:12:0,12,119	0/0:2,0:2:6:0,6,69	0/0:6,0:6:18:0,18,182	1/1:0,2:2:6:64,6,0	1/1:0,3:3:9:93,9,0	0/0:2,0:2:6:0,6,60	1/1:0,1:1:3:32,3,0	0/0:5,0:5:12:0,12,135	0/0:1,0:1:3:0,3,33	0/0:4,0:4:12:0,12,118	0/0:6,0:6:15:0,15,170	0/0:6,0:6:15:0,15,167	0/0:4,0:4:12:0,12,122	0/0:1,0:1:3:0,3,31	0/0:2,0:2:6:0,6,61	0/0:6,0:6:18:0,18,179	0/0:3,0:3:9:0,9,92	0/0:4,0:4:12:0,12,128	0/0:3,0:3:9:0,9,93	0/0:6,0:6:15:0,15,170	./.:.:.:.:.	0/0:2,0:2:3:0,3,45	./.:.:.:.:.	0/0:2,0:2:6:0,6,62	./.:.:.:.:.	0/0:2,0:2:3:0,3,44	0/0:27,0:27:81:0,81,866
chr0	181636341	.	T	G	4362.15	.	AC=53;AF=0.201;AN=264;BaseQRankSum=2.869;DP=881;Dels=0.00;FS=3.168;HaplotypeScore=0.0642;InbreedingCoeff=0.6739;MLEAC=49;MLEAF=0.186;MQ=59.71;MQ0=1;MQRankSum=0.284;QD=27.09;ReadPosRankSum=0.229	GT:AD:DP:GQ:PL	0/0:59,0:59:99:0,177,1861	0/0:9,0:9:27:0,27,281	0/0:22,0:22:54:0,54,602	0/0:47,0:47:99:0,141,1437	0/0:16,0:16:45:0,45,481	0/0:12,0:12:30:0,30,340	0/0:12,0:12:36:0,36,360	0/0:2,0:2:6:0,6,65	0/0:2,0:2:6:0,6,66	0/0:12,0:12:36:0,36,373	0/0:2,0:2:6:0,6,63	0/0:21,0:21:60:0,60,627	1/1:2,16:18:48:516,48,0	0/0:1,0:1:3:0,3,33	1/1:0,13:13:39:414,39,0	1/1:0,12:12:36:378,36,0	1/1:0,12:12:33:356,33,0	./.:.:.:.:.	0/0:4,0:4:12:0,12,122	0/0:2,0:2:6:0,6,57	0/0:2,0:2:6:0,6,69	0/0:5,0:5:15:0,15,150	0/0:14,0:14:39:0,39,420	0/0:22,0:22:60:0,60,656	0/0:2,0:2:6:0,6,65	0/0:18,0:18:51:0,51,540	0/0:8,0:8:24:0,24,241	1/1:0,6:6:18:197,18,0	0/0:6,0:6:18:0,18,189	0/0:9,0:9:24:0,24,260	0/0:4,0:4:12:0,12,134	0/0:3,0:3:9:0,9,96	0/0:4,0:4:12:0,12,124	0/0:1,0:1:3:0,3,32	0/0:12,0:12:36:0,36,367	0/0:4,0:4:12:0,12,125	0/0:12,0:12:36:0,36,365	0/0:9,0:9:27:0,27,278	1/1:0,21:21:63:650,63,0	0/0:1,0:1:3:0,3,24	0/1:1,3:4:20:85,0,20	0/0:4,0:4:12:0,12,125	0/0:14,0:14:42:0,42,424	0/0:19,0:19:57:0,57,589	0/0:11,0:11:33:0,33,347	0/0:17,0:17:42:0,42,458	0/0:13,0:13:39:0,39,397	0/0:1,0:1:3:0,3,32	./.:.:.:.:.	0/0:5,0:5:15:0,15,158	0/0:3,0:3:9:0,9,84	0/0:4,0:4:9:0,9,105	0/0:5,0:5:15:0,15,161	0/0:3,0:3:9:0,9,94	0/0:3,0:3:9:0,9,91	0/0:1,0:1:3:0,3,31	0/0:6,0:6:18:0,18,184	0/0:5,0:5:15:0,15,155	0/0:6,0:6:15:0,15,170	0/0:4,0:4:12:0,12,118	1/1:0,5:5:15:154,15,0	1/1:0,1:1:3:32,3,0	1/1:0,14:14:36:405,36,0	0/0:3,0:3:9:0,9,95	0/0:5,0:5:15:0,15,157	1/1:0,3:3:9:94,9,0	1/1:0,1:1:3:32,3,0	1/1:0,4:4:12:126,12,0	1/1:0,3:3:9:97,9,0	./.:.:.:.:.	0/0:3,0:3:9:0,9,93	./.:.:.:.:.	0/0:3,0:3:9:0,9,89	0/0:9,0:9:27:0,27,278	0/0:7,0:7:21:0,21,222	0/0:5,0:5:15:0,15,154	0/0:4,0:4:9:0,9,108	0/0:3,0:3:9:0,9,88	0/0:2,0:2:6:0,6,59	0/0:3,0:3:6:0,6,64	0/0:1,0:1:3:0,3,32	0/0:3,0:3:9:0,9,92	0/0:3,0:3:9:0,9,89	0/0:2,0:2:6:0,6,62	0/0:1,0:1:3:0,3,33	0/0:7,0:7:21:0,21,223	1/1:0,5:5:9:120,9,0	0/0:3,0:3:9:0,9,90	1/1:0,3:3:9:93,9,0	0/0:1,0:1:3:0,3,32	1/1:0,4:4:12:124,12,0	0/0:2,0:2:6:0,6,66	1/1:0,6:6:15:173,15,0	1/1:0,2:2:6:61,6,0	1/1:0,3:3:9:95,9,0	1/1:0,1:1:3:34,3,0	0/0:3,0:3:9:0,9,100	0/0:5,0:5:15:0,15,157	1/1:0,3:3:9:93,9,0	0/0:1,0:1:3:0,3,31	0/0:3,0:3:9:0,9,97	1/1:0,2:2:6:63,6,0	1/1:0,6:6:18:184,18,0	0/0:2,0:2:6:0,6,61	0/0:1,0:1:3:0,3,32	0/0:4,0:4:12:0,12,128	0/0:4,0:4:12:0,12,124	0/0:10,0:10:30:0,30,308	0/0:1,0:1:3:0,3,31	0/0:2,0:2:6:0,6,58	0/0:4,0:4:12:0,12,125	0/0:1,0:1:3:0,3,32	0/0:7,0:7:21:0,21,218	1/1:0,5:5:15:161,15,0	1/1:0,3:3:6:75,6,0	0/0:8,0:8:24:0,24,245	1/1:0,1:1:3:32,3,0	0/0:7,0:7:21:0,21,221	0/0:3,0:3:9:0,9,92	0/0:1,0:1:3:0,3,31	0/0:8,0:8:24:0,24,248	0/0:5,0:5:15:0,15,155	0/0:7,0:7:21:0,21,217	0/0:2,0:2:6:0,6,63	0/0:4,0:4:12:0,12,124	0/0:2,0:2:6:0,6,62	0/0:2,0:2:6:0,6,60	0/0:6,0:6:18:0,18,190	0/0:4,0:4:12:0,12,127	0/0:3,0:3:6:0,6,76	./.:.:.:.:.	0/0:14,0:14:24:0,24,331	0/0:2,0:2:3:0,3,45	0/0:2,0:2:3:0,3,45	0/0:2,0:2:3:0,3,45	0/0:3,0:3:6:0,6,76	0/0:34,0:34:99:0,102,1153
chr0	181638207	.	C	T	2717.46	.	AC=39;AF=0.157;AN=248;BaseQRankSum=-0.479;DP=946;Dels=0.00;FS=1.263;HaplotypeScore=0.0664;InbreedingCoeff=0.6855;MLEAC=34;MLEAF=0.137;MQ=57.69;MQ0=0;MQRankSum=0.304;QD=25.88;ReadPosRankSum=2.204	GT:AD:DP:GQ:PL	0/0:65,0:65:99:0,195,2044	0/0:16,0:16:48:0,48,499	0/0:24,0:24:69:0,69,729	0/0:53,0:53:99:0,153,1578	0/0:21,0:21:60:0,60,626	0/0:7,0:7:21:0,21,211	0/0:18,0:18:54:0,54,543	0/0:2,0:2:6:0,6,63	0/0:1,0:1:3:0,3,31	0/0:23,0:23:69:0,69,715	0/0:1,0:1:3:0,3,33	0/0:18,0:18:51:0,51,528	1/1:0,9:9:27:284,27,0	0/0:2,0:2:6:0,6,68	1/1:0,18:18:51:548,51,0	1/1:0,4:4:12:126,12,0	1/1:0,11:11:33:328,33,0	0/0:3,0:3:9:0,9,96	0/0:7,0:7:18:0,18,195	0/0:5,0:5:12:0,12,138	./.:.:.:.:.	0/0:11,0:11:33:0,33,323	0/0:11,1:12:3:0,3,289	0/0:23,0:23:63:0,63,665	0/0:2,0:2:6:0,6,71	0/0:11,0:11:33:0,33,340	0/0:11,0:11:30:0,30,307	1/1:0,3:3:9:99,9,0	0/0:2,0:2:6:0,6,65	0/0:15,0:15:42:0,42,437	0/0:3,0:3:9:0,9,94	0/0:4,0:4:12:0,12,132	0/0:17,0:17:51:0,51,515	0/0:2,0:2:6:0,6,65	0/0:15,0:15:45:0,45,466	./.:.:.:.:.	0/0:23,0:23:69:0,69,708	0/0:9,0:9:27:0,27,271	1/1:0,10:10:27:287,27,0	./.:.:.:.:.	0/1:2,2:4:51:51,0,55	0/0:5,0:5:15:0,15,154	0/0:15,0:15:42:0,42,449	0/0:14,0:14:39:0,39,417	0/0:23,0:23:63:0,63,682	0/0:8,0:8:24:0,24,240	0/0:12,0:12:36:0,36,379	0/0:1,0:1:3:0,3,31	./.:.:.:.:.	0/0:2,0:2:6:0,6,59	./.:.:.:.:.	0/0:7,0:7:21:0,21,218	0/0:3,0:3:9:0,9,92	0/0:5,0:5:15:0,15,151	0/0:5,0:5:15:0,15,161	0/0:2,0:2:6:0,6,67	0/0:6,0:6:15:0,15,178	0/0:6,0:6:18:0,18,186	0/0:1,0:1:3:0,3,30	0/0:5,0:5:15:0,15,155	1/1:0,1:1:3:29,3,0	1/1:0,4:4:12:120,12,0	1/1:0,7:7:21:215,21,0	0/0:5,0:5:15:0,15,155	0/0:6,0:6:18:0,18,184	1/1:0,1:1:3:34,3,0	1/1:0,3:3:9:90,9,0	1/1:0,8:8:24:242,24,0	1/1:0,5:5:15:156,15,0	0/0:2,0:2:6:0,6,60	0/0:3,0:3:9:0,9,93	0/0:3,0:3:9:0,9,94	0/0:4,0:4:12:0,12,127	0/0:6,0:6:18:0,18,178	0/0:7,0:7:21:0,21,214	0/0:3,0:3:9:0,9,92	0/0:5,0:5:15:0,15,156	0/0:5,0:5:15:0,15,148	0/0:2,0:2:6:0,6,59	0/0:5,0:5:15:0,15,161	0/0:3,0:3:9:0,9,91	./.:.:.:.:.	0/0:2,0:2:6:0,6,57	0/0:3,0:3:9:0,9,97	0/0:6,0:6:18:0,18,184	0/0:1,0:1:3:0,3,32	0/0:3,0:3:9:0,9,93	0/0:5,0:5:15:0,15,162	0/0:4,0:4:6:0,6,74	0/0:6,0:6:18:0,18,191	0/0:2,0:2:6:0,6,61	./.:.:.:.:.	1/1:0,5:5:15:161,15,0	1/1:0,3:3:9:89,9,0	1/1:0,3:3:6:75,6,0	./.:.:.:.:.	0/0:3,0:3:9:0,9,92	0/0:4,0:4:12:0,12,125	./.:.:.:.:.	0/0:6,0:6:18:0,18,182	0/0:5,0:5:15:0,15,161	1/1:0,2:2:6:59,6,0	./.:.:.:.:.	0/0:8,0:8:24:0,24,252	0/0:5,0:5:15:0,15,160	0/0:6,0:6:18:0,18,187	0/0:3,0:3:9:0,9,96	0/0:3,0:3:9:0,9,86	0/0:1,0:1:3:0,3,31	0/0:4,0:4:12:0,12,118	0/0:4,0:4:12:0,12,120	0/0:1,0:1:3:0,3,32	0/0:7,0:7:21:0,21,217	0/0:2,0:2:6:0,6,59	1/1:0,2:2:6:65,6,0	0/0:3,0:3:9:0,9,91	1/1:0,2:2:6:59,6,0	0/0:7,0:7:21:0,21,209	0/0:1,0:1:3:0,3,30	0/0:8,0:8:24:0,24,229	0/0:7,0:7:21:0,21,223	0/0:4,0:4:12:0,12,125	0/0:6,0:6:15:0,15,167	0/0:4,0:4:12:0,12,124	0/0:3,0:3:9:0,9,89	0/0:6,0:6:18:0,18,182	0/0:4,0:4:12:0,12,117	0/0:9,0:9:27:0,27,285	0/0:7,0:7:21:0,21,217	./.:.:.:.:.	./.:.:.:.:.	0/0:6,0:6:12:0,12,138	0/0:3,0:4:6:0,6,76	0/0:7,0:7:15:0,15,182	0/0:6,0:6:9:0,9,134	./.:.:.:.:.	0/0:48,0:48:99:0,144,1541
chr0	181638254	.	A	G	16241.7	.	AC=223;AF=0.921;AN=242;BaseQRankSum=0.180;DP=685;Dels=0.00;FS=1.588;HaplotypeScore=0.0139;InbreedingCoeff=0.3957;MLEAC=225;MLEAF=0.930;MQ=52.29;MQ0=0;MQRankSum=1.385;QD=26.28;ReadPosRankSum=-1.602	GT:AD:DP:GQ:PL	1/1:0,40:40:99:1308,120,0	1/1:0,12:12:21:233,21,0	1/1:0,22:22:48:532,48,0	1/1:0,34:34:90:962,90,0	1/1:0,9:9:24:254,24,0	1/1:0,4:4:12:129,12,0	1/1:0,8:8:24:245,24,0	1/1:0,1:1:3:32,3,0	1/1:0,1:1:3:35,3,0	1/1:0,18:18:45:469,45,0	./.:.:.:.:.	1/1:0,7:7:12:154,12,0	1/1:0,7:7:18:189,18,0	1/1:0,1:1:3:31,3,0	1/1:0,15:15:36:388,36,0	1/1:0,9:9:12:135,12,0	1/1:0,8:8:18:191,18,0	1/1:0,2:2:6:65,6,0	1/1:0,4:4:6:74,6,0	1/1:0,3:3:9:90,9,0	./.:.:.:.:.	1/1:0,4:4:9:93,9,0	1/1:0,9:9:18:191,18,0	1/1:0,10:10:24:270,24,0	./.:.:.:.:.	1/1:0,7:7:18:187,18,0	0/0:6,0:6:18:0,18,182	1/1:0,3:3:6:64,6,0	1/1:0,1:1:3:36,3,0	1/1:0,4:4:6:60,6,0	1/1:0,4:4:12:129,12,0	1/1:0,4:4:12:131,12,0	1/1:0,15:15:45:471,45,0	./.:.:.:.:.	1/1:0,7:7:15:161,15,0	0/1:1,1:2:26:26,0,26	1/1:0,22:22:48:527,48,0	0/0:3,0:3:9:0,9,90	1/1:0,4:4:6:60,6,0	0/0:2,0:2:6:0,6,65	1/1:0,4:4:12:133,12,0	1/1:0,5:5:9:95,9,0	0/0:10,0:10:24:0,24,274	1/1:0,15:15:33:372,33,0	1/1:0,15:15:36:417,36,0	1/1:0,8:8:15:184,15,0	1/1:0,7:7:18:188,18,0	1/1:0,2:2:6:67,6,0	./.:.:.:.:.	./.:.:.:.:.	./.:.:.:.:.	1/1:0,7:7:21:222,21,0	1/1:0,2:2:6:63,6,0	1/1:0,4:4:12:126,12,0	1/1:0,5:5:15:156,15,0	./.:.:.:.:.	0/0:5,0:5:12:0,12,135	0/0:4,0:4:12:0,12,123	1/1:0,2:2:3:45,3,0	1/1:0,2:2:6:66,6,0	1/1:0,4:4:6:67,6,0	1/1:0,3:3:9:98,9,0	1/1:0,6:6:15:153,15,0	1/1:0,3:3:9:96,9,0	1/1:0,4:4:12:128,12,0	1/1:0,3:3:6:64,6,0	1/1:0,2:2:6:65,6,0	1/1:0,6:6:15:158,15,0	1/1:0,5:5:12:129,12,0	1/1:0,2:2:6:63,6,0	1/1:0,3:3:9:95,9,0	1/1:0,3:3:9:97,9,0	1/1:0,6:6:12:128,12,0	1/1:0,2:2:6:63,6,0	1/1:0,7:7:18:189,18,0	1/1:0,2:2:6:63,6,0	1/1:0,3:3:9:98,9,0	1/1:0,4:4:9:92,9,0	./.:.:.:.:.	1/1:0,4:4:12:124,12,0	1/1:0,2:2:6:63,6,0	1/1:0,1:1:3:32,3,0	1/1:0,4:4:12:133,12,0	1/1:0,3:3:9:92,9,0	1/1:0,2:2:6:63,6,0	1/1:0,1:1:3:32,3,0	1/1:0,4:4:9:101,9,0	1/1:0,4:4:12:120,12,0	1/1:0,5:5:6:76,6,0	1/1:0,2:2:6:65,6,0	1/1:0,4:4:6:63,6,0	1/1:0,1:1:3:31,3,0	1/1:0,3:3:9:93,9,0	1/1:0,1:1:3:32,3,0	1/1:0,3:3:6:75,6,0	1/1:0,3:3:6:64,6,0	1/1:0,4:4:12:129,12,0	1/1:0,3:3:6:63,6,0	./.:.:.:.:.	1/1:0,6:6:12:124,12,0	1/1:0,5:5:15:156,15,0	1/1:0,2:2:6:63,6,0	./.:.:.:.:.	1/1:0,6:6:18:188,18,0	1/1:0,3:3:9:96,9,0	1/1:0,4:4:12:125,12,0	1/1:0,4:4:9:97,9,0	1/1:0,1:1:3:32,3,0	0/1:2,2:4:54:54,0,54	1/1:0,3:3:9:94,9,0	1/1:0,3:3:9:97,9,0	0/1:2,2:4:53:55,0,53	1/1:0,3:3:6:61,6,0	./.:.:.:.:.	1/1:0,2:2:6:61,6,0	1/1:0,5:5:12:144,12,0	1/1:0,3:3:9:95,9,0	1/1:0,4:4:12:122,12,0	1/1:0,3:3:6:58,6,0	1/1:0,5:5:15:162,15,0	1/1:0,5:5:15:157,15,0	1/1:0,2:2:6:64,6,0	1/1:0,2:2:6:61,6,0	1/1:0,3:3:9:97,9,0	1/1:0,2:2:6:61,6,0	1/1:0,4:4:12:127,12,0	1/1:0,4:4:12:128,12,0	1/1:0,11:11:21:221,21,0	1/1:0,7:7:15:158,15,0	./.:.:.:.:.	./.:.:.:.:.	0/0:6,0:6:12:0,12,137	./.:.:.:.:.	1/1:0,3:3:9:93,9,0	1/1:0,4:4:6:89,6,0	./.:.:.:.:.	0/0:25,0:25:75:0,75,842
chr0	181638292	.	A	G	7483.19	.	AC=193;AF=0.928;AN=208;BaseQRankSum=-5.183;DP=393;Dels=0.00;FS=4.483;HaplotypeScore=0.0798;InbreedingCoeff=0.1708;MLEAC=194;MLEAF=0.933;MQ=45.30;MQ0=0;MQRankSum=2.679;QD=21.38;ReadPosRankSum=0.147	GT:AD:DP:GQ:PL	1/1:0,25:25:75:772,75,0	1/1:0,10:10:18:178,18,0	1/1:0,13:13:24:232,24,0	1/1:0,13:13:30:300,30,0	1/1:0,3:3:6:59,6,0	1/1:0,2:2:6:59,6,0	./.:.:.:.:.	./.:.:.:.:.	./.:.:.:.:.	1/1:0,9:9:18:183,18,0	./.:.:.:.:.	1/1:0,4:4:9:91,9,0	1/1:0,4:4:9:89,9,0	./.:.:.:.:.	1/1:0,6:6:9:86,9,0	1/1:0,7:7:9:87,9,0	1/1:0,6:6:6:71,6,0	./.:.:.:.:.	1/1:0,4:4:6:71,6,0	1/1:0,2:2:6:67,6,0	1/1:0,1:1:3:32,3,0	1/1:0,3:3:6:66,6,0	1/1:0,9:9:15:157,15,0	1/1:0,5:5:12:124,12,0	1/1:0,1:1:3:32,3,0	1/1:0,5:5:12:117,12,0	0/0:3,0:3:6:0,6,57	1/1:0,4:4:9:96,9,0	./.:.:.:.:.	1/1:0,4:4:6:59,6,0	1/1:0,3:3:9:93,9,0	1/1:0,5:5:15:158,15,0	1/1:0,5:5:15:152,15,0	./.:.:.:.:.	1/1:0,5:5:9:92,9,0	0/1:1,1:2:23:28,0,23	1/1:0,12:12:18:198,18,0	0/0:3,0:3:9:0,9,96	1/1:0,3:3:6:60,6,0	0/0:2,1:3:6:0,6,64	1/1:0,4:4:9:96,9,0	1/1:0,4:4:6:64,6,0	0/0:3,0:3:9:0,9,88	1/1:0,7:7:12:125,12,0	1/1:0,8:8:21:222,21,0	1/1:0,6:6:12:136,12,0	1/1:0,5:5:12:112,12,0	1/1:0,2:2:6:62,6,0	./.:.:.:.:.	./.:.:.:.:.	./.:.:.:.:.	1/1:0,2:2:6:64,6,0	1/1:0,1:1:3:30,3,0	1/1:0,2:2:6:60,6,0	1/1:0,3:3:6:64,6,0	./.:.:.:.:.	1/1:0,3:3:6:72,6,0	1/1:0,2:2:6:61,6,0	1/1:0,2:2:3:45,3,0	1/1:0,2:2:6:60,6,0	1/1:0,3:3:3:29,3,0	./.:.:.:.:.	1/1:0,3:3:6:60,6,0	1/1:0,1:1:3:31,3,0	1/1:0,1:1:3:31,3,0	1/1:0,3:3:6:58,6,0	./.:.:.:.:.	1/1:0,3:3:6:59,6,0	1/1:0,2:2:3:27,3,0	./.:.:.:.:.	1/1:0,1:1:3:29,3,0	./.:.:.:.:.	1/1:0,4:4:6:59,6,0	./.:.:.:.:.	1/1:0,2:2:3:31,3,0	1/1:0,1:1:3:35,3,0	1/1:0,1:1:3:30,3,0	./.:.:.:.:.	./.:.:.:.:.	1/1:0,1:1:3:27,3,0	1/1:0,1:1:3:35,3,0	1/1:0,1:1:3:30,3,0	1/1:0,2:2:6:58,6,0	1/1:0,2:2:3:45,3,0	1/1:0,2:2:6:60,6,0	1/1:0,2:2:6:62,6,0	1/1:0,4:4:9:105,9,0	./.:.:.:.:.	1/1:0,3:3:3:34,3,0	1/1:0,1:1:3:31,3,0	1/1:0,3:3:3:31,3,0	1/1:0,1:1:3:27,3,0	1/1:0,3:3:9:88,9,0	1/1:0,1:1:3:33,3,0	./.:.:.:.:.	1/1:0,3:3:6:60,6,0	1/1:0,3:3:9:90,9,0	1/1:0,2:2:3:34,3,0	./.:.:.:.:.	1/1:0,3:3:3:29,3,0	1/1:0,2:2:3:32,3,0	./.:.:.:.:.	./.:.:.:.:.	1/1:0,1:1:3:31,3,0	1/1:0,2:2:6:58,6,0	1/1:0,2:2:6:56,6,0	./.:.:.:.:.	./.:.:.:.:.	0/1:2,2:4:50:50,0,52	1/1:0,1:1:3:29,3,0	1/1:0,1:1:3:33,3,0	0/1:2,2:4:52:52,0,52	1/1:0,3:3:6:59,6,0	./.:.:.:.:.	1/1:0,2:2:6:60,6,0	1/1:0,4:4:6:74,6,0	1/1:0,2:2:6:65,6,0	1/1:0,1:1:3:28,3,0	1/1:0,4:4:6:58,6,0	1/1:0,2:2:6:62,6,0	1/1:0,3:3:9:90,9,0	1/1:0,1:1:3:29,3,0	1/1:0,2:2:3:27,3,0	./.:.:.:.:.	./.:.:.:.:.	1/1:0,1:1:3:31,3,0	1/1:0,3:3:9:94,9,0	1/1:0,6:6:6:58,6,0	1/1:0,3:3:3:32,3,0	./.:.:.:.:.	./.:.:.:.:.	0/0:3,0:3:6:0,6,62	./.:.:.:.:.	1/1:0,1:1:3:26,3,0	1/1:0,4:4:6:89,6,0	./.:.:.:.:.	0/0:18,0:18:54:0,54,590
chr0	181639707	.	A	T	10343.6	.	AC=76;AF=0.284;AN=268;BaseQRankSum=-4.029;DP=1122;Dels=0.00;FS=13.910;HaplotypeScore=0.0732;InbreedingCoeff=0.7291;MLEAC=71;MLEAF=0.265;MQ=58.78;MQ0=0;MQRankSum=0.171;QD=26.94;ReadPosRankSum=-1.229	GT:AD:DP:GQ:PL	1/1:0,81:81:99:2485,235,0	1/1:0,29:29:78:832,78,0	1/1:0,13:13:39:417,39,0	0/0:49,0:49:99:0,144,1514	0/0:17,0:17:51:0,51,543	0/0:14,0:14:36:0,36,415	1/1:0,19:19:51:541,51,0	0/0:3,0:3:9:0,9,97	0/0:4,0:4:12:0,12,134	0/0:15,0:15:45:0,45,476	0/0:7,0:7:21:0,21,227	0/0:19,0:19:57:0,57,599	0/0:16,0:16:48:0,48,497	1/1:0,3:3:9:99,9,0	0/0:15,0:15:36:0,36,432	0/0:25,0:25:75:0,75,792	0/0:26,0:26:78:0,78,830	1/1:0,2:2:6:65,6,0	0/0:13,0:13:39:0,39,405	1/1:0,7:7:21:229,21,0	1/1:0,6:6:18:190,18,0	1/1:0,28:28:84:870,84,0	1/1:0,22:22:66:685,66,0	0/0:14,0:14:39:0,39,426	1/1:0,3:3:9:102,9,0	0/0:14,0:14:36:0,36,408	0/0:15,0:15:39:0,39,442	0/0:12,0:12:30:0,30,314	0/1:6,2:8:42:42,0,143	0/0:17,0:17:51:0,51,532	0/0:7,0:7:21:0,21,218	0/0:5,0:5:15:0,15,167	0/1:12,4:16:87:87,0,317	0/0:5,0:5:9:0,9,97	0/0:17,0:17:48:0,48,523	0/0:7,0:7:18:0,18,194	0/0:18,0:18:54:0,54,584	0/0:10,0:10:30:0,30,313	0/0:15,0:15:45:0,45,472	0/0:7,0:7:21:0,21,232	0/0:3,0:3:9:0,9,95	1/1:0,12:12:33:341,33,0	1/1:0,19:19:51:559,51,0	0/0:13,0:13:33:0,33,376	0/0:14,0:14:36:0,36,410	0/0:20,0:20:60:0,60,640	1/1:0,11:11:33:335,33,0	0/0:4,0:4:9:0,9,96	0/0:3,0:3:9:0,9,94	0/0:5,0:5:15:0,15,158	0/0:4,0:4:12:0,12,123	0/0:2,0:2:6:0,6,63	0/0:5,0:5:15:0,15,161	1/1:0,2:2:6:59,6,0	0/0:9,0:9:21:0,21,249	1/1:0,1:1:3:31,3,0	0/0:4,0:4:9:0,9,106	0/0:5,0:5:15:0,15,160	0/0:1,0:1:3:0,3,31	0/0:4,0:4:12:0,12,123	0/0:4,0:4:12:0,12,125	0/0:3,0:3:9:0,9,92	0/0:11,0:11:33:0,33,350	1/1:0,6:6:18:185,18,0	0/0:5,0:5:15:0,15,158	0/0:2,0:2:6:0,6,63	1/1:0,1:1:3:30,3,0	0/0:6,0:6:18:0,18,197	0/0:3,0:3:9:0,9,95	0/0:2,0:2:6:0,6,63	0/0:1,0:1:3:0,3,32	1/1:0,4:4:12:126,12,0	1/1:0,1:1:3:30,3,0	0/1:1,4:5:18:109,0,18	0/0:3,0:3:9:0,9,98	0/0:2,0:2:6:0,6,61	1/1:0,8:8:21:233,21,0	1/1:0,2:2:6:65,6,0	0/0:1,0:1:3:0,3,32	1/1:0,1:1:3:33,3,0	0/0:1,0:1:3:0,3,31	0/0:3,0:3:9:0,9,92	0/0:4,0:4:12:0,12,132	./.:.:.:.:.	1/1:0,1:1:3:31,3,0	1/1:0,3:3:6:63,6,0	./.:.:.:.:.	1/1:0,15:15:45:461,45,0	0/0:6,0:6:18:0,18,197	0/0:3,0:3:9:0,9,97	0/0:4,0:4:12:0,12,126	1/1:0,4:4:12:124,12,0	0/0:3,0:3:9:0,9,96	0/0:5,0:5:15:0,15,158	0/0:1,0:1:3:0,3,31	./.:.:.:.:.	0/0:4,0:4:9:0,9,87	1/1:0,1:1:3:30,3,0	0/0:3,0:3:9:0,9,95	1/1:0,2:2:6:65,6,0	1/1:0,4:4:9:95,9,0	0/0:2,0:2:6:0,6,63	0/0:6,0:6:18:0,18,187	0/0:3,0:3:9:0,9,92	0/0:3,0:3:6:0,6,77	1/1:0,4:4:12:130,12,0	0/0:10,0:10:30:0,30,322	0/0:11,0:11:33:0,33,345	0/0:6,0:6:18:0,18,191	1/1:0,15:15:45:467,45,0	1/1:0,6:6:18:182,18,0	0/0:6,0:6:18:0,18,193	0/0:11,0:11:33:0,33,342	0/0:6,0:6:18:0,18,187	0/0:5,0:5:15:0,15,163	0/0:3,0:3:9:0,9,94	0/0:7,0:7:21:0,21,218	1/1:0,6:6:18:186,18,0	0/0:3,0:3:9:0,9,94	0/0:7,0:7:21:0,21,217	0/1:1,5:6:13:140,0,13	0/0:6,0:6:18:0,18,196	0/0:7,0:7:21:0,21,216	1/1:0,1:1:3:30,3,0	0/0:9,0:9:27:0,27,279	1/1:0,6:6:12:152,12,0	0/0:7,0:7:21:0,21,227	0/0:7,0:7:21:0,21,221	0/0:6,0:6:18:0,18,191	0/0:2,0:2:3:0,3,45	0/0:4,0:4:6:0,6,89	0/0:2,0:2:3:0,3,45	0/0:6,0:6:9:0,9,134	0/0:1,0:1:3:0,3,31	0/0:4,0:4:6:0,6,89	0/0:6,0:6:9:0,9,134	0/0:19,0:19:48:0,48,520
chr0	181639856	.	T	G	5703.6	.	AC=34;AF=0.129;AN=264;BaseQRankSum=-5.644;DP=1156;Dels=0.00;FS=6.081;HaplotypeScore=0.1017;InbreedingCoeff=0.6497;MLEAC=30;MLEAF=0.114;MQ=59.21;MQ0=0;MQRankSum=0.127;QD=24.27;ReadPosRankSum=-0.491	GT:AD:DP:GQ:PL	1/1:0,76:76:99:2236,216,0	0/0:18,0:18:51:0,51,544	0/0:18,0:18:54:0,54,568	0/0:47,0:47:99:0,141,1457	0/0:20,0:20:57:0,57,606	0/0:16,0:16:42:0,42,471	1/1:0,23:23:63:663,63,0	0/0:3,0:3:9:0,9,100	0/0:4,0:4:12:0,12,132	0/0:17,0:17:51:0,51,529	0/0:4,0:4:9:0,9,95	0/0:15,0:15:45:0,45,467	0/0:21,0:21:63:0,63,654	1/1:0,1:1:3:30,3,0	0/0:23,0:23:60:0,60,664	0/0:22,0:22:54:0,54,612	0/0:23,0:23:66:0,66,693	0/0:1,0:1:3:0,3,32	0/0:10,0:10:30:0,30,302	0/0:5,0:5:15:0,15,147	0/0:5,0:5:15:0,15,162	0/0:27,0:27:75:0,75,813	0/0:24,0:24:72:0,72,746	0/0:15,0:15:36:0,36,413	0/0:5,0:5:15:0,15,159	0/0:26,1:27:72:0,72,775	0/0:11,0:11:30:0,30,310	0/0:8,0:8:21:0,21,228	0/1:5,2:7:42:42,0,144	0/0:21,0:21:57:0,57,614	0/0:8,0:8:21:0,21,226	0/0:4,0:4:12:0,12,124	0/1:15,14:29:99:325,0,353	0/0:6,0:6:18:0,18,192	0/0:18,0:18:54:0,54,562	0/0:7,0:7:21:0,21,221	0/0:13,0:13:39:0,39,408	0/0:13,0:13:36:0,36,384	0/0:10,0:10:30:0,30,303	0/0:5,0:5:15:0,15,161	0/0:2,0:2:6:0,6,61	1/1:0,21:21:63:630,63,0	1/1:0,17:17:51:512,51,0	0/0:19,0:19:57:0,57,592	0/0:26,0:26:78:0,78,801	0/0:19,0:19:54:0,54,578	0/0:11,0:11:33:0,33,343	0/0:6,0:6:18:0,18,180	0/0:3,0:3:9:0,9,90	0/0:7,0:7:21:0,21,219	./.:.:.:.:.	./.:.:.:.:.	0/0:4,0:4:12:0,12,128	1/1:0,2:2:6:57,6,0	0/0:9,0:9:27:0,27,276	1/1:0,3:3:9:85,9,0	0/0:6,0:6:18:0,18,185	0/0:7,0:7:21:0,21,217	0/0:2,0:2:6:0,6,61	0/0:4,0:4:12:0,12,129	0/0:1,0:1:3:0,3,32	0/0:2,0:2:6:0,6,60	0/0:10,0:10:30:0,30,306	1/1:0,8:8:21:217,21,0	0/0:3,0:3:9:0,9,93	0/0:3,0:3:9:0,9,97	1/1:0,1:1:3:31,3,0	0/0:5,0:5:12:0,12,138	0/0:6,0:6:18:0,18,193	0/0:6,0:6:18:0,18,185	./.:.:.:.:.	0/0:4,0:4:12:0,12,128	0/0:4,0:4:12:0,12,130	0/0:6,0:6:15:0,15,155	0/0:5,0:5:15:0,15,153	0/0:5,0:5:15:0,15,159	0/0:1,0:1:3:0,3,33	0/0:2,0:2:6:0,6,63	./.:.:.:.:.	0/0:4,0:4:12:0,12,124	0/0:4,0:4:12:0,12,120	0/0:1,0:1:3:0,3,31	0/0:9,0:9:27:0,27,280	0/0:2,0:2:6:0,6,58	0/0:1,0:1:3:0,3,31	0/0:4,0:4:12:0,12,128	0/0:2,0:2:6:0,6,64	1/1:1,20:22:30:546,30,0	0/0:4,0:4:12:0,12,127	0/0:6,0:6:15:0,15,164	0/0:2,0:2:6:0,6,63	1/1:0,1:1:3:30,3,0	0/0:3,0:3:9:0,9,93	0/0:4,0:4:12:0,12,120	0/0:2,0:2:6:0,6,61	0/0:3,0:3:9:0,9,97	0/0:8,0:8:24:0,24,247	1/1:0,3:3:6:74,6,0	0/0:1,0:1:3:0,3,31	1/1:0,2:2:6:57,6,0	1/1:0,5:5:12:118,12,0	0/0:2,0:2:6:0,6,61	0/0:2,0:2:6:0,6,60	0/0:4,0:4:12:0,12,132	0/0:5,0:5:15:0,15,152	0/0:7,0:7:18:0,18,205	0/0:7,0:7:21:0,21,223	0/0:8,0:8:21:0,21,230	0/0:6,0:6:12:0,12,122	1/1:0,6:6:18:182,18,0	1/1:0,8:8:24:245,24,0	0/0:6,0:6:12:0,12,123	0/0:7,0:7:21:0,21,215	0/0:6,0:6:18:0,18,186	0/0:4,0:4:12:0,12,132	0/0:8,0:8:24:0,24,247	0/0:3,0:3:9:0,9,93	0/0:6,0:6:18:0,18,182	0/0:2,0:2:6:0,6,59	0/0:3,0:3:9:0,9,97	0/0:7,0:7:18:0,18,196	0/0:4,0:4:12:0,12,126	0/0:5,0:5:15:0,15,158	0/0:5,0:5:15:0,15,152	0/0:2,0:2:6:0,6,61	0/0:3,0:3:9:0,9,92	0/0:8,0:8:24:0,24,248	0/0:3,0:3:9:0,9,95	0/0:5,0:5:15:0,15,160	0/0:4,0:4:6:0,6,89	0/0:4,0:4:6:0,6,89	0/0:10,0:10:15:0,15,224	0/0:8,0:8:12:0,12,179	0/0:5,0:5:9:0,9,107	0/0:2,0:2:3:0,3,45	./.:.:.:.:.	0/0:18,0:18:48:0,48,529
chr0	181639911	.	C	T	3816.24	.	AC=35;AF=0.131;AN=268;BaseQRankSum=1.918;DP=1089;Dels=0.00;FS=1.061;HaplotypeScore=0.0756;InbreedingCoeff=0.6072;MLEAC=32;MLEAF=0.119;MQ=59.55;MQ0=0;MQRankSum=-0.174;QD=26.87;ReadPosRankSum=-0.119	GT:AD:DP:GQ:PL	0/0:69,0:69:99:0,198,2078	0/0:19,0:19:51:0,51,542	1/1:0,20:20:60:631,60,0	0/0:50,0:50:99:0,150,1531	0/0:18,0:18:54:0,54,555	0/0:18,0:18:51:0,51,529	0/0:16,0:16:48:0,48,489	0/0:5,0:5:15:0,15,159	0/0:5,0:5:15:0,15,154	0/0:16,0:16:48:0,48,480	0/0:5,0:5:15:0,15,157	0/0:14,0:14:39:0,39,413	0/0:15,0:15:45:0,45,462	0/0:1,0:1:3:0,3,32	0/0:23,0:23:63:0,63,688	0/0:24,0:24:69:0,69,736	0/0:20,0:20:60:0,60,617	0/0:3,0:3:9:0,9,92	0/0:5,0:5:15:0,15,162	1/1:0,7:7:21:212,21,0	1/1:0,10:10:30:316,30,0	1/1:0,24:24:72:748,72,0	1/1:0,21:21:63:658,63,0	0/0:21,0:21:54:0,54,596	0/0:3,0:3:9:0,9,92	0/0:20,0:20:60:0,60,610	0/0:14,0:14:42:0,42,429	0/0:10,0:10:30:0,30,318	0/0:4,0:4:12:0,12,126	0/0:22,0:22:63:0,63,667	0/0:7,0:7:21:0,21,211	0/0:4,0:4:12:0,12,124	0/0:24,0:24:72:0,72,726	0/0:3,0:3:9:0,9,95	0/0:19,0:19:57:0,57,569	0/0:6,0:6:18:0,18,187	0/0:23,0:23:66:0,66,696	0/0:12,0:12:33:0,33,360	0/0:13,0:13:39:0,39,401	0/0:4,0:4:12:0,12,123	0/0:5,0:5:15:0,15,163	0/0:24,0:24:72:0,72,743	0/0:13,0:13:36:0,36,378	0/0:15,0:15:45:0,45,464	0/0:22,0:22:60:0,60,618	0/0:17,0:17:51:0,51,517	1/1:0,14:14:36:412,36,0	0/0:4,0:4:12:0,12,132	0/0:2,0:2:6:0,6,63	0/0:8,0:8:24:0,24,239	0/0:3,0:3:9:0,9,89	0/0:1,0:1:3:0,3,32	0/0:4,0:4:12:0,12,120	0/0:2,0:2:6:0,6,64	0/0:7,0:7:21:0,21,216	0/0:2,0:2:6:0,6,59	0/0:4,0:4:12:0,12,121	0/0:5,0:5:15:0,15,153	0/0:3,0:3:9:0,9,90	0/0:7,0:7:21:0,21,218	0/0:1,0:1:3:0,3,31	./.:.:.:.:.	0/0:7,0:7:21:0,21,211	0/0:8,0:8:21:0,21,228	0/0:4,0:4:12:0,12,119	0/0:1,0:1:3:0,3,30	./.:.:.:.:.	0/0:3,0:3:9:0,9,90	0/0:6,0:6:18:0,18,181	0/0:4,0:4:12:0,12,119	0/0:1,0:1:3:0,3,32	1/1:0,3:3:9:98,9,0	1/1:0,2:2:6:59,6,0	0/1:2,1:3:22:22,0,52	0/0:5,0:5:15:0,15,154	0/0:6,0:6:18:0,18,184	1/1:0,3:3:9:100,9,0	1/1:0,3:3:9:95,9,0	0/0:1,0:1:3:0,3,30	1/1:0,4:4:12:128,12,0	0/0:2,0:2:6:0,6,63	0/0:1,0:1:3:0,3,29	0/0:8,0:8:24:0,24,249	1/1:0,2:2:6:65,6,0	1/1:0,2:2:6:60,6,0	0/0:5,0:5:15:0,15,157	0/0:3,0:3:9:0,9,94	0/0:12,0:12:36:0,36,370	0/0:6,0:6:18:0,18,193	0/0:7,0:7:21:0,21,218	0/0:2,0:2:6:0,6,65	0/0:1,0:1:3:0,3,32	0/0:2,0:2:6:0,6,63	0/0:6,0:6:18:0,18,186	0/0:1,0:1:3:0,3,31	0/0:2,0:2:6:0,6,61	0/0:4,0:4:12:0,12,126	0/0:2,0:2:6:0,6,65	0/0:1,0:1:3:0,3,31	0/0:1,0:1:3:0,3,32	0/0:3,0:3:9:0,9,92	0/0:3,0:3:9:0,9,92	0/0:3,0:3:9:0,9,97	0/1:1,1:2:25:25,0,26	0/0:2,0:2:6:0,6,63	1/1:0,7:7:18:200,18,0	0/0:5,0:5:15:0,15,161	0/0:11,0:11:33:0,33,336	0/0:4,0:4:12:0,12,123	0/0:5,0:5:15:0,15,148	0/0:9,0:9:27:0,27,267	0/0:4,0:4:12:0,12,124	0/0:8,0:8:21:0,21,236	0/0:3,0:3:9:0,9,89	0/0:8,0:8:24:0,24,252	0/0:3,0:3:9:0,9,101	0/0:1,0:1:3:0,3,32	0/0:5,0:5:15:0,15,152	0/0:1,0:1:3:0,3,32	0/0:3,0:3:9:0,9,92	0/1:2,6:8:12:154,0,12	0/0:2,0:2:6:0,6,61	0/0:5,0:5:12:0,12,142	1/1:0,3:3:9:97,9,0	0/0:4,0:4:12:0,12,116	1/1:0,4:4:12:128,12,0	0/0:6,0:6:18:0,18,186	0/0:3,0:3:9:0,9,85	0/0:4,0:4:12:0,12,119	0/0:2,0:2:3:0,3,45	0/0:4,0:4:6:0,6,89	0/0:8,0:8:12:0,12,179	0/0:6,0:6:9:0,9,134	0/0:7,0:7:9:0,9,134	0/0:1,0:1:3:0,3,30	./.:.:.:.:.	0/0:18,0:18:51:0,51,558
chr0	181640004	.	C	T	11762.1	.	AC=75;AF=0.282;AN=266;BaseQRankSum=0.779;DP=1160;Dels=0.00;FS=6.646;HaplotypeScore=0.0928;InbreedingCoeff=0.7229;MLEAC=75;MLEAF=0.282;MQ=59.68;MQ0=0;MQRankSum=-0.398;QD=28.27;ReadPosRankSum=-0.304	GT:AD:DP:GQ:PL	1/1:0,86:86:99:2739,253,0	1/1:1,25:26:75:793,75,0	1/1:0,12:12:36:373,36,0	0/0:57,0:57:99:0,171,1773	0/0:17,0:17:48:0,48,505	0/0:16,0:16:48:0,48,479	1/1:0,25:25:75:754,75,0	0/0:1,0:1:3:0,3,32	0/0:4,0:4:12:0,12,127	0/0:23,0:23:69:0,69,706	0/0:3,0:3:9:0,9,93	0/0:23,0:23:66:0,66,692	0/0:24,0:24:63:0,63,676	1/1:0,1:1:3:31,3,0	0/0:28,0:28:81:0,81,859	0/0:35,0:35:99:0,105,1094	0/0:29,0:29:87:0,87,887	1/1:0,2:2:6:61,6,0	0/0:12,0:12:36:0,36,351	1/1:0,3:3:9:95,9,0	1/1:0,4:4:12:136,12,0	1/1:0,30:30:84:912,84,0	1/1:0,30:30:81:871,81,0	0/0:21,0:21:60:0,60,650	1/1:0,5:5:15:152,15,0	0/0:13,0:13:36:0,36,397	0/0:11,0:11:33:0,33,337	0/0:5,0:5:15:0,15,163	0/0:2,0:2:6:0,6,66	0/0:30,0:30:84:0,84,884	0/0:3,0:3:9:0,9,90	0/0:8,0:8:24:0,24,256	0/1:10,13:23:99:332,0,229	0/0:2,0:2:6:0,6,63	0/0:14,0:14:42:0,42,428	0/0:4,0:4:12:0,12,133	0/0:20,0:20:54:0,54,595	0/0:9,0:9:27:0,27,286	0/0:7,0:7:21:0,21,213	0/0:2,0:2:6:0,6,62	0/0:4,0:4:12:0,12,123	1/1:0,15:15:45:487,45,0	1/1:0,24:24:66:723,66,0	0/0:19,0:19:57:0,57,582	0/0:18,0:18:54:0,54,552	0/0:21,0:21:63:0,63,650	1/1:0,15:15:45:470,45,0	0/0:8,0:8:24:0,24,250	0/0:7,0:7:21:0,21,223	0/0:2,0:2:6:0,6,62	0/0:1,0:1:3:0,3,31	0/0:2,0:2:6:0,6,63	0/0:3,0:3:9:0,9,89	1/1:0,4:4:12:128,12,0	0/0:9,0:9:27:0,27,278	./.:.:.:.:.	0/0:2,0:2:6:0,6,61	0/0:2,0:2:6:0,6,61	0/0:4,0:4:12:0,12,124	0/0:10,0:10:30:0,30,302	0/0:5,0:5:15:0,15,153	0/0:1,0:1:3:0,3,31	0/0:13,0:13:33:0,33,364	1/1:0,8:8:24:252,24,0	0/0:3,0:3:9:0,9,94	0/0:3,0:3:9:0,9,92	1/1:0,2:2:6:63,6,0	0/0:5,0:5:15:0,15,146	0/0:9,0:9:27:0,27,274	0/0:2,0:2:6:0,6,64	0/0:3,0:3:9:0,9,96	1/1:0,5:5:15:154,15,0	1/1:0,1:1:3:33,3,0	0/1:2,3:5:49:79,0,49	0/0:7,0:7:21:0,21,208	0/0:3,0:3:9:0,9,94	1/1:0,1:1:3:32,3,0	./.:.:.:.:.	0/0:1,0:1:3:0,3,33	1/1:0,9:9:18:225,18,0	0/0:1,0:1:3:0,3,32	0/0:2,0:2:6:0,6,63	0/0:7,0:7:21:0,21,221	1/1:0,3:3:9:89,9,0	1/1:0,3:3:9:92,9,0	1/1:0,4:4:12:128,12,0	0/0:5,0:5:15:0,15,159	1/1:0,8:8:24:249,24,0	0/0:1,0:1:3:0,3,32	0/0:3,0:3:9:0,9,95	0/0:1,0:1:3:0,3,31	1/1:0,6:6:18:193,18,0	./.:.:.:.:.	0/0:1,0:1:3:0,3,28	0/0:1,0:1:3:0,3,30	0/0:3,0:3:9:0,9,94	0/0:2,0:2:6:0,6,60	1/1:0,4:4:12:133,12,0	0/0:7,0:7:21:0,21,216	1/1:0,1:1:3:32,3,0	1/1:0,8:8:24:252,24,0	0/0:8,0:8:24:0,24,245	0/0:3,0:3:9:0,9,91	0/1:1,2:3:22:53,0,22	0/0:1,0:1:3:0,3,32	1/1:0,9:9:24:265,24,0	./.:.:.:.:.	0/0:8,0:8:24:0,24,225	0/0:4,0:4:12:0,12,122	1/1:0,9:9:27:289,27,0	1/1:0,9:9:27:284,27,0	0/0:4,0:4:12:0,12,127	0/0:5,0:5:15:0,15,157	0/0:3,0:3:9:0,9,88	0/0:6,0:6:18:0,18,168	0/0:1,0:1:3:0,3,30	0/0:3,0:3:9:0,9,92	1/1:0,5:5:15:156,15,0	0/0:3,0:3:9:0,9,83	0/0:3,0:3:9:0,9,91	1/1:0,2:2:6:59,6,0	0/0:4,0:4:12:0,12,127	0/0:3,0:3:9:0,9,93	1/1:0,1:1:3:32,3,0	0/0:5,0:5:15:0,15,162	1/1:0,5:5:15:156,15,0	0/0:3,0:3:9:0,9,91	0/0:4,0:4:12:0,12,130	0/0:4,0:4:12:0,12,126	0/0:2,0:2:3:0,3,45	0/0:2,0:2:3:0,3,45	0/0:4,0:4:6:0,6,89	0/0:7,1:8:12:0,12,164	0/0:6,0:6:9:0,9,134	0/0:2,0:2:3:0,3,45	0/0:8,0:8:15:0,15,194	0/0:13,0:13:33:0,33,325
chr0	181640018	.	C	T	10821.8	.	AC=72;AF=0.277;AN=260;BaseQRankSum=3.017;DP=1073;Dels=0.00;FS=1.269;HaplotypeScore=0.1169;InbreedingCoeff=0.7046;MLEAC=73;MLEAF=0.281;MQ=59.57;MQ0=0;MQRankSum=-0.808;QD=27.54;ReadPosRankSum=0.382	GT:AD:DP:GQ:PL	1/1:0,85:85:99:2661,250,0	1/1:1,23:24:69:716,69,0	1/1:0,10:10:30:310,30,0	0/0:56,0:56:99:0,168,1715	0/0:18,0:18:48:0,48,525	0/0:14,0:14:42:0,42,424	1/1:0,22:22:66:673,66,0	0/0:1,0:1:3:0,3,32	0/0:4,0:4:12:0,12,128	0/0:24,0:24:72:0,72,729	0/0:3,0:3:9:0,9,90	0/0:19,0:20:57:0,57,587	0/0:20,0:20:57:0,57,598	1/1:0,1:1:3:33,3,0	0/0:25,0:25:69:0,69,707	0/0:31,0:31:93:0,93,945	0/0:26,0:26:78:0,78,781	1/1:0,2:2:6:63,6,0	0/0:10,0:10:30:0,30,292	1/1:0,3:3:9:93,9,0	1/1:0,4:4:12:130,12,0	1/1:0,30:30:84:906,84,0	1/1:0,28:28:72:785,72,0	0/0:18,0:18:54:0,54,546	1/1:0,6:6:18:186,18,0	0/0:10,0:10:24:0,24,268	0/0:10,0:10:30:0,30,300	0/0:6,0:6:18:0,18,197	0/0:2,0:2:6:0,6,64	0/0:30,0:30:78:0,78,835	0/0:4,0:4:12:0,12,126	0/0:3,0:3:6:0,6,65	0/1:10,10:20:99:235,0,232	0/1:1,1:2:25:26,0,25	0/0:14,0:14:42:0,42,422	0/0:5,0:5:15:0,15,152	0/0:18,0:18:48:0,48,523	0/0:8,0:8:21:0,21,234	0/0:7,0:7:21:0,21,216	0/0:2,0:2:3:0,3,32	0/0:2,0:2:6:0,6,63	1/1:0,13:13:39:395,39,0	1/1:1,21:22:35:604,35,0	0/0:12,0:12:36:0,36,365	0/0:18,0:18:54:0,54,543	0/0:17,0:17:51:0,51,513	1/1:0,14:14:42:437,42,0	0/0:6,0:6:18:0,18,191	0/0:5,0:5:15:0,15,149	0/0:3,0:3:9:0,9,92	0/0:4,0:4:9:0,9,108	0/0:4,0:4:12:0,12,130	0/0:2,0:2:3:0,3,34	1/1:0,3:3:9:95,9,0	0/0:8,0:8:24:0,24,237	./.:.:.:.:.	0/0:2,0:2:6:0,6,65	0/0:2,0:2:6:0,6,59	0/0:4,0:4:12:0,12,124	0/0:6,0:6:18:0,18,175	0/0:4,0:4:12:0,12,122	0/0:2,0:2:6:0,6,57	0/0:11,0:11:27:0,27,289	1/1:0,8:8:24:241,24,0	0/0:2,0:2:6:0,6,61	0/0:3,0:3:9:0,9,89	1/1:0,2:2:6:63,6,0	0/0:4,0:4:9:0,9,86	0/0:8,0:8:24:0,24,234	0/0:2,0:2:6:0,6,64	0/0:4,0:4:12:0,12,125	1/1:0,4:4:12:121,12,0	1/1:0,1:1:3:32,3,0	0/1:2,5:7:41:136,0,41	0/0:7,0:7:21:0,21,210	0/0:2,0:2:6:0,6,61	1/1:0,1:1:3:32,3,0	./.:.:.:.:.	./.:.:.:.:.	1/1:0,7:7:18:199,18,0	0/0:1,0:1:3:0,3,31	0/0:2,0:2:6:0,6,58	0/0:7,0:7:21:0,21,222	1/1:0,3:3:9:93,9,0	1/1:0,2:2:6:61,6,0	1/1:0,6:6:18:186,18,0	0/0:2,0:2:6:0,6,64	1/1:0,8:8:24:247,24,0	0/0:1,0:1:3:0,3,32	0/0:4,0:4:12:0,12,126	0/0:2,0:2:6:0,6,63	1/1:0,5:5:15:159,15,0	./.:.:.:.:.	0/0:1,0:1:3:0,3,31	0/0:2,0:2:6:0,6,59	0/0:4,0:4:12:0,12,118	0/0:4,0:4:12:0,12,129	1/1:0,4:4:12:124,12,0	0/0:6,0:6:18:0,18,189	./.:.:.:.:.	1/1:0,7:7:21:222,21,0	0/0:9,0:9:27:0,27,272	0/0:4,0:4:12:0,12,125	0/1:1,2:3:23:53,0,23	0/0:1,0:1:3:0,3,32	1/1:0,9:9:24:265,24,0	0/0:1,0:1:3:0,3,31	0/0:8,0:8:24:0,24,243	0/0:2,0:2:6:0,6,62	1/1:0,9:9:27:272,27,0	1/1:0,7:7:21:215,21,0	0/0:2,0:2:6:0,6,64	0/0:4,0:4:12:0,12,118	0/0:2,0:2:6:0,6,59	0/0:6,0:6:18:0,18,158	./.:.:.:.:.	0/0:3,0:3:9:0,9,92	1/1:0,5:5:15:153,15,0	0/0:3,0:3:9:0,9,91	0/0:2,0:2:6:0,6,60	1/1:0,2:2:6:61,6,0	0/0:3,0:3:9:0,9,94	0/0:4,0:4:12:0,12,125	./.:.:.:.:.	0/0:3,0:3:9:0,9,94	1/1:0,4:4:12:118,12,0	0/0:3,0:3:9:0,9,90	0/0:2,0:2:6:0,6,62	0/0:3,0:3:9:0,9,86	0/0:2,0:2:3:0,3,45	0/0:2,0:2:3:0,3,45	0/0:4,0:4:6:0,6,89	0/0:8,0:8:12:0,12,179	0/0:7,0:7:12:0,12,164	0/0:2,0:2:3:0,3,45	0/0:8,0:8:15:0,15,195	0/0:13,0:13:30:0,30,319
chr0	181640096	.	C	T	1987.65	.	AC=24;AF=0.093;AN=258;BaseQRankSum=-1.970;DP=830;Dels=0.00;FS=7.987;HaplotypeScore=0.1124;InbreedingCoeff=0.5562;MLEAC=20;MLEAF=0.078;MQ=59.70;MQ0=0;MQRankSum=0.911;QD=25.81;ReadPosRankSum=-1.041	GT:AD:DP:GQ:PL	0/0:50,0:50:99:0,150,1571	0/0:12,0:12:33:0,33,353	0/0:14,0:14:36:0,36,385	0/0:30,0:30:90:0,90,935	0/0:10,0:10:30:0,30,316	0/0:15,0:15:45:0,45,452	0/0:15,0:15:45:0,45,449	0/0:2,0:2:6:0,6,64	0/0:3,0:3:9:0,9,86	1/1:0,12:12:36:379,36,0	1/1:0,1:1:3:32,3,0	0/0:9,0:9:21:0,21,210	0/0:11,0:11:33:0,33,345	./.:.:.:.:.	0/0:20,0:20:60:0,60,627	0/0:25,0:25:75:0,75,789	1/1:0,20:20:51:554,51,0	./.:.:.:.:.	0/0:5,0:5:15:0,15,153	0/0:5,0:5:15:0,15,153	0/0:3,0:3:9:0,9,97	0/0:18,0:18:51:0,51,540	0/0:24,0:24:66:0,66,700	0/0:13,0:13:39:0,39,376	0/0:2,0:2:6:0,6,64	0/0:15,0:15:39:0,39,426	1/1:0,13:13:36:391,36,0	0/0:7,0:7:21:0,21,227	0/0:6,0:6:18:0,18,186	0/0:15,0:15:45:0,45,446	0/0:6,0:6:18:0,18,169	0/0:2,0:2:6:0,6,66	0/0:14,0:14:42:0,42,420	./.:.:.:.:.	0/0:4,0:4:12:0,12,118	0/0:5,0:5:15:0,15,160	0/0:14,0:14:42:0,42,433	1/1:0,13:13:36:386,36,0	0/0:11,0:11:33:0,33,330	1/1:0,1:1:3:28,3,0	0/0:6,0:6:18:0,18,189	0/0:12,0:12:33:0,33,329	0/0:14,0:14:39:0,39,425	0/0:11,0:11:33:0,33,337	0/0:9,0:9:27:0,27,279	0/0:16,0:16:48:0,48,493	0/0:5,0:5:12:0,12,127	0/0:8,0:8:24:0,24,254	0/0:1,0:1:3:0,3,32	0/0:4,0:4:12:0,12,118	0/0:2,0:2:6:0,6,63	0/0:4,0:4:12:0,12,127	1/1:0,4:4:12:112,12,0	0/0:4,0:4:12:0,12,119	0/0:4,0:4:12:0,12,118	0/0:3,0:3:9:0,9,97	0/0:2,0:2:6:0,6,61	0/0:2,0:2:6:0,6,58	0/0:1,0:1:3:0,3,33	0/0:8,0:8:18:0,18,213	0/0:2,0:2:6:0,6,61	0/0:2,0:2:6:0,6,61	1/1:0,2:2:6:54,6,0	0/0:2,0:2:6:0,6,62	0/0:4,0:4:12:0,12,129	0/0:3,0:3:9:0,9,93	0/0:4,0:4:12:0,12,122	0/0:6,0:6:18:0,18,189	0/0:6,0:6:18:0,18,175	0/0:5,0:5:15:0,15,163	0/0:3,0:3:9:0,9,97	0/0:4,0:4:12:0,12,124	0/0:7,0:7:21:0,21,214	0/0:5,0:5:15:0,15,154	0/0:7,0:7:21:0,21,214	0/0:3,0:3:9:0,9,94	0/0:2,0:2:6:0,6,62	0/0:1,0:1:3:0,3,31	0/0:1,0:1:3:0,3,31	0/0:2,0:2:6:0,6,61	0/0:2,0:2:6:0,6,62	0/0:2,0:2:6:0,6,59	0/0:6,0:6:18:0,18,175	0/0:2,0:2:6:0,6,62	0/0:3,0:3:9:0,9,94	0/0:2,0:2:6:0,6,66	0/0:3,0:3:9:0,9,91	0/0:7,0:7:21:0,21,208	1/1:0,1:1:3:31,3,0	0/0:6,0:6:18:0,18,189	1/1:0,6:6:18:184,18,0	0/0:2,0:2:6:0,6,61	./.:.:.:.:.	0/0:2,0:2:6:0,6,61	./.:.:.:.:.	0/0:2,0:2:6:0,6,62	0/0:3,0:3:9:0,9,96	0/0:1,0:1:3:0,3,32	0/0:1,0:1:3:0,3,31	0/0:1,0:1:3:0,3,31	0/0:4,0:4:12:0,12,126	0/0:2,0:2:6:0,6,61	0/0:2,0:2:6:0,6,64	0/0:4,0:4:12:0,12,126	0/0:1,0:1:3:0,3,32	0/0:6,0:6:15:0,15,159	0/0:4,0:4:12:0,12,122	0/0:4,0:4:12:0,12,126	1/1:0,2:2:6:61,6,0	0/0:4,0:4:12:0,12,123	0/0:3,0:3:9:0,9,92	1/1:0,2:2:6:61,6,0	0/0:1,0:1:3:0,3,31	0/0:3,0:3:9:0,9,89	0/0:5,0:5:15:0,15,155	0/0:5,0:6:12:0,12,136	0/0:5,0:5:15:0,15,158	0/0:2,0:2:6:0,6,60	0/0:2,0:2:6:0,6,59	0/0:4,0:4:9:0,9,111	0/0:9,0:9:27:0,27,267	0/0:5,0:5:15:0,15,156	0/0:3,0:3:9:0,9,89	0/0:4,0:4:12:0,12,125	0/0:5,0:5:15:0,15,155	0/0:3,0:3:9:0,9,92	0/0:3,0:3:9:0,9,97	0/0:3,0:3:9:0,9,95	0/0:2,0:2:6:0,6,62	./.:.:.:.:.	0/0:4,0:4:6:0,6,89	./.:.:.:.:.	0/0:5,1:6:9:0,9,121	0/0:5,0:5:9:0,9,121	./.:.:.:.:.	0/0:8,0:8:15:0,15,191	0/0:15,0:15:42:0,42,443
chr0	181640338	.	T	G	2841.74	.	AC=29;AF=0.108;AN=268;BaseQRankSum=-1.255;DP=993;Dels=0.00;FS=1.212;HaplotypeScore=0.0734;InbreedingCoeff=0.5883;MLEAC=26;MLEAF=0.097;MQ=59.81;MQ0=0;MQRankSum=0.658;QD=26.07;ReadPosRankSum=-0.555	GT:AD:DP:GQ:PL	0/0:60,0:60:99:0,180,1891	0/0:19,0:19:57:0,57,579	0/0:8,0:8:24:0,24,248	0/0:35,0:35:99:0,105,1071	0/0:15,0:15:39:0,39,416	0/0:11,0:11:27:0,27,289	0/0:19,0:19:51:0,51,539	0/0:1,0:1:3:0,3,31	0/0:4,0:4:12:0,12,134	0/0:13,0:13:33:0,33,361	0/0:4,0:4:12:0,12,130	1/1:0,15:15:45:452,45,0	0/0:14,0:14:42:0,42,428	0/0:1,0:1:3:0,3,31	0/0:23,0:23:69:0,69,704	0/0:28,0:28:84:0,84,861	0/0:18,0:18:54:0,54,547	0/0:5,0:5:15:0,15,158	0/0:7,0:7:21:0,21,212	0/0:7,0:7:21:0,21,225	0/0:5,0:5:15:0,15,157	0/0:20,0:20:60:0,60,602	0/0:22,0:22:63:0,63,658	1/1:0,17:17:51:519,51,0	0/0:2,0:2:6:0,6,63	0/0:19,0:19:54:0,54,564	0/0:18,0:18:51:0,51,542	0/0:4,0:4:12:0,12,126	0/0:3,0:3:9:0,9,101	0/0:24,0:24:66:0,66,711	0/0:10,0:10:30:0,30,319	0/0:4,0:4:12:0,12,119	0/0:20,0:20:60:0,60,610	0/0:4,0:4:12:0,12,125	0/0:15,0:15:45:0,45,451	0/0:4,0:4:12:0,12,126	0/0:14,0:14:42:0,42,419	0/0:11,0:11:33:0,33,330	0/0:10,0:10:30:0,30,296	0/0:4,0:4:12:0,12,130	0/0:9,0:9:27:0,27,287	0/0:18,0:18:51:0,51,536	0/0:18,0:18:48:0,48,521	1/1:0,17:17:51:515,51,0	1/1:0,16:16:48:485,48,0	0/0:24,0:24:72:0,72,734	0/0:8,0:8:24:0,24,250	0/0:5,0:5:15:0,15,159	0/0:3,0:3:9:0,9,91	0/0:6,0:6:18:0,18,182	0/0:1,0:1:3:0,3,32	0/0:2,0:2:6:0,6,62	0/0:2,0:2:6:0,6,63	0/0:2,0:2:6:0,6,59	1/1:0,3:3:9:91,9,0	0/0:5,0:5:15:0,15,153	1/1:0,3:3:9:92,9,0	1/1:0,5:5:15:150,15,0	0/0:4,0:4:12:0,12,123	1/1:0,7:7:18:199,18,0	0/0:4,0:4:12:0,12,119	0/0:3,0:3:9:0,9,97	0/0:5,0:5:15:0,15,151	0/0:3,0:3:9:0,9,90	0/0:4,0:4:12:0,12,120	0/0:5,0:5:15:0,15,153	0/0:6,0:6:18:0,18,189	0/0:10,0:10:30:0,30,291	0/0:2,0:2:6:0,6,62	0/0:2,0:2:6:0,6,65	0/0:3,0:3:9:0,9,92	0/0:2,0:2:3:0,3,45	0/0:5,0:5:15:0,15,151	0/1:3,3:6:73:75,0,73	1/1:0,2:2:6:61,6,0	1/1:0,1:1:3:30,3,0	0/0:1,0:1:3:0,3,32	0/0:3,0:3:9:0,9,92	0/0:1,0:1:3:0,3,32	0/0:1,0:1:3:0,3,29	0/0:2,0:2:6:0,6,60	0/0:2,0:2:6:0,6,62	0/0:3,0:3:9:0,9,94	0/0:2,0:2:3:0,3,45	0/0:2,0:2:6:0,6,58	0/0:7,0:7:21:0,21,216	0/0:6,0:6:18:0,18,185	0/0:9,0:9:27:0,27,275	0/0:2,0:2:6:0,6,62	0/0:3,0:3:9:0,9,99	0/0:2,0:2:6:0,6,63	0/0:6,0:6:12:0,12,150	0/0:1,0:1:3:0,3,32	0/0:2,0:2:6:0,6,65	0/0:2,0:2:6:0,6,59	0/0:2,0:2:6:0,6,62	0/0:4,0:4:12:0,12,123	0/0:1,0:1:3:0,3,32	0/0:3,0:3:9:0,9,93	0/0:1,0:1:3:0,3,31	0/0:4,0:4:12:0,12,126	0/0:4,0:4:12:0,12,124	0/0:1,0:1:3:0,3,32	0/0:2,0:2:6:0,6,62	0/0:3,0:3:9:0,9,92	0/0:5,0:5:12:0,12,136	0/0:9,0:9:27:0,27,289	0/0:2,0:2:6:0,6,59	0/0:7,0:7:21:0,21,217	0/0:6,0:6:15:0,15,163	0/0:3,0:3:9:0,9,92	0/0:8,0:8:24:0,24,241	0/0:3,0:3:6:0,6,77	0/0:4,0:4:12:0,12,118	0/0:4,0:4:12:0,12,122	0/0:2,0:2:6:0,6,61	0/0:2,0:2:6:0,6,62	0/0:4,0:4:12:0,12,125	1/1:0,4:4:12:123,12,0	0/0:6,0:6:15:0,15,164	0/0:4,0:4:12:0,12,120	1/1:0,2:2:6:62,6,0	0/0:4,0:4:12:0,12,123	0/0:5,0:5:15:0,15,150	0/0:9,0:9:27:0,27,270	0/0:10,0:10:24:0,24,274	1/1:0,4:4:12:118,12,0	1/1:0,7:7:21:217,21,0	0/0:4,0:4:12:0,12,128	0/0:4,0:4:6:0,6,89	./.:.:.:.:.	0/0:4,0:4:6:0,6,89	0/0:2,0:2:3:0,3,45	./.:.:.:.:.	0/0:2,0:2:3:0,3,45	./.:.:.:.:.	0/0:23,0:23:69:0,69,769
chr0	181640365	.	A	G	12450.8	.	AC=81;AF=0.307;AN=264;BaseQRankSum=-2.411;DP=1136;Dels=0.00;FS=4.435;HaplotypeScore=0.0693;InbreedingCoeff=0.7436;MLEAC=80;MLEAF=0.303;MQ=59.80;MQ0=0;MQRankSum=0.584;QD=27.79;ReadPosRankSum=-0.446	GT:AD:DP:GQ:PL	1/1:0,71:71:99:2240,214,0	1/1:0,23:23:69:682,69,0	1/1:0,14:14:42:429,42,0	1/1:0,41:41:99:1259,123,0	0/0:14,0:14:39:0,39,417	0/0:11,0:11:30:0,30,324	1/1:0,20:20:54:595,54,0	0/0:2,0:2:6:0,6,67	0/0:3,0:3:9:0,9,95	0/0:16,0:16:45:0,45,484	0/0:4,0:4:12:0,12,133	0/0:21,0:21:60:0,60,653	0/0:12,0:12:36:0,36,372	1/1:0,2:2:6:61,6,0	0/0:17,0:17:51:0,51,536	0/0:27,0:27:81:0,81,815	0/0:20,0:20:60:0,60,645	0/1:2,5:7:43:137,0,43	0/0:13,0:13:39:0,39,409	1/1:0,13:13:39:380,39,0	1/1:0,6:6:18:191,18,0	1/1:0,26:26:78:801,78,0	1/1:0,19:19:54:577,54,0	0/0:25,0:25:75:0,75,785	1/1:0,2:2:6:61,6,0	0/0:24,0:24:66:0,66,724	0/0:16,0:16:48:0,48,509	0/0:4,0:4:12:0,12,130	0/1:1,4:5:18:113,0,18	0/0:31,0:31:84:0,84,915	0/0:10,0:10:30:0,30,328	0/0:3,0:3:9:0,9,102	0/1:7,14:21:99:359,0,152	0/0:3,0:3:9:0,9,98	0/0:14,0:14:42:0,42,444	0/0:6,0:6:18:0,18,195	0/0:16,0:16:48:0,48,502	0/0:14,0:14:42:0,42,449	0/0:17,0:17:51:0,51,537	0/0:2,0:2:6:0,6,66	0/0:7,0:7:21:0,21,233	1/1:0,21:21:57:619,57,0	1/1:0,21:21:63:657,63,0	0/0:17,0:17:51:0,51,523	0/0:17,0:17:51:0,51,544	0/0:30,0:30:87:0,87,929	1/1:0,8:8:24:247,24,0	0/0:8,0:8:24:0,24,258	0/0:2,0:2:6:0,6,65	0/0:5,0:5:15:0,15,160	0/0:1,0:1:3:0,3,33	1/1:0,1:1:3:32,3,0	0/0:3,0:3:9:0,9,97	1/1:0,3:3:9:95,9,0	0/0:4,0:4:12:0,12,120	1/1:0,7:7:21:220,21,0	0/0:2,0:2:6:0,6,61	0/0:8,0:8:24:0,24,250	0/0:3,0:3:9:0,9,91	0/0:6,0:6:18:0,18,185	0/0:3,0:3:9:0,9,101	./.:.:.:.:.	0/0:5,0:5:15:0,15,162	1/1:0,5:5:15:153,15,0	0/0:4,0:4:12:0,12,127	0/0:6,0:6:18:0,18,193	1/1:0,6:6:18:187,18,0	0/0:12,0:12:36:0,36,390	0/0:1,0:1:3:0,3,33	0/0:7,0:7:21:0,21,213	0/0:2,0:2:6:0,6,63	1/1:0,4:4:9:109,9,0	1/1:0,6:6:18:181,18,0	0/1:1,4:5:17:112,0,17	0/0:5,0:5:15:0,15,156	0/0:2,0:2:3:0,3,31	1/1:0,2:2:6:57,6,0	1/1:0,4:4:12:129,12,0	0/0:1,0:1:3:0,3,29	1/1:0,3:3:9:93,9,0	0/0:2,0:2:6:0,6,64	0/0:2,0:2:6:0,6,67	0/0:3,0:3:9:0,9,99	1/1:0,4:4:9:102,9,0	1/1:0,2:2:6:61,6,0	1/1:0,9:9:27:278,27,0	0/0:7,0:7:21:0,21,218	0/1:1,7:8:8:180,0,8	0/0:2,0:2:6:0,6,64	0/0:2,0:2:6:0,6,66	0/0:6,0:6:18:0,18,185	1/1:0,5:5:9:118,9,0	0/0:1,0:1:3:0,3,32	0/0:7,0:7:21:0,21,211	0/0:3,0:3:9:0,9,98	0/0:4,0:4:12:0,12,126	0/0:7,0:7:21:0,21,223	1/1:0,2:2:6:59,6,0	0/0:3,0:3:9:0,9,97	1/1:0,1:1:3:30,3,0	1/1:0,6:6:18:192,18,0	0/0:4,0:4:12:0,12,128	0/0:1,0:1:3:0,3,30	0/0:4,0:4:12:0,12,125	0/0:2,0:2:6:0,6,63	1/1:0,5:5:9:120,9,0	0/0:7,0:7:21:0,21,224	0/0:6,0:6:15:0,15,174	0/0:7,0:7:21:0,21,217	1/1:0,4:4:9:100,9,0	1/1:0,5:5:15:149,15,0	0/0:7,0:7:21:0,21,224	0/0:5,0:5:12:0,12,135	0/0:3,0:3:9:0,9,95	0/0:4,0:4:12:0,12,126	0/0:3,0:3:9:0,9,93	0/0:4,0:4:12:0,12,126	1/1:0,6:6:15:172,15,0	0/0:6,0:6:18:0,18,192	0/0:6,0:6:15:0,15,172	1/1:0,7:7:21:226,21,0	0/0:4,0:4:12:0,12,125	0/0:7,0:7:18:0,18,205	1/1:0,7:7:21:207,21,0	0/0:7,0:7:21:0,21,221	1/1:0,11:11:27:304,27,0	0/0:4,0:4:12:0,12,124	0/0:3,0:3:9:0,9,88	0/0:4,0:4:12:0,12,126	0/0:4,0:4:6:0,6,89	./.:.:.:.:.	./.:.:.:.:.	0/0:2,0:2:3:0,3,45	0/0:1,0:1:3:0,3,30	./.:.:.:.:.	./.:.:.:.:.	0/0:28,0:28:84:0,84,936
chr0	181640412	.	T	C	9750.36	.	AC=79;AF=0.304;AN=260;BaseQRankSum=2.805;DP=1036;Dels=0.00;FS=1.605;HaplotypeScore=0.0520;InbreedingCoeff=0.6975;MLEAC=78;MLEAF=0.300;MQ=59.74;MQ0=0;MQRankSum=-1.130;QD=26.93;ReadPosRankSum=0.078	GT:AD:DP:GQ:PL	1/1:0,52:52:99:1641,156,0	1/1:0,21:21:63:677,63,0	1/1:0,12:12:36:372,36,0	0/0:47,0:47:99:0,141,1442	0/0:11,0:11:33:0,33,336	0/0:11,0:11:33:0,33,337	1/1:0,19:19:54:578,54,0	0/0:2,0:2:6:0,6,52	0/0:3,0:3:9:0,9,95	0/0:11,0:11:33:0,33,335	0/0:6,0:6:18:0,18,192	0/0:15,0:15:39:0,39,431	0/0:16,0:16:48:0,48,484	1/1:0,2:2:6:69,6,0	0/0:16,0:16:48:0,48,498	0/0:20,0:20:60:0,60,606	0/0:17,0:17:45:0,45,493	0/1:3,2:5:52:52,0,79	0/0:12,0:12:36:0,36,363	1/1:0,13:13:39:398,39,0	1/1:0,6:6:18:186,18,0	1/1:0,30:30:87:896,87,0	1/1:0,13:13:36:388,36,0	0/0:31,0:31:90:0,90,949	1/1:0,2:2:6:63,6,0	0/0:21,0:21:60:0,60,633	0/0:13,0:13:36:0,36,383	0/0:4,0:4:12:0,12,129	0/1:3,3:6:77:77,0,81	0/0:26,0:26:69:0,69,758	0/0:7,0:7:21:0,21,227	0/0:6,0:6:18:0,18,197	0/1:6,8:14:99:207,0,139	./.:.:.:.:.	0/0:10,0:10:30:0,30,311	0/0:5,0:5:15:0,15,153	0/0:14,0:14:39:0,39,415	0/0:7,0:7:21:0,21,215	0/0:15,0:15:45:0,45,458	0/0:3,0:3:9:0,9,97	0/0:10,0:10:30:0,30,320	1/1:0,13:13:36:392,36,0	1/1:0,21:21:63:645,63,0	0/0:21,0:21:63:0,63,656	0/0:17,0:17:42:0,42,479	0/0:26,0:26:66:0,66,738	1/1:0,7:7:18:201,18,0	0/0:8,0:8:24:0,24,246	0/0:1,0:1:3:0,3,31	0/0:2,0:2:6:0,6,62	./.:.:.:.:.	0/0:2,0:2:6:0,6,61	0/0:3,0:3:6:0,6,77	1/1:0,5:5:15:155,15,0	0/0:3,0:3:9:0,9,94	0/1:1,6:7:10:170,0,10	0/0:4,0:4:12:0,12,123	0/0:6,0:6:15:0,15,169	0/0:4,0:4:9:0,9,108	0/0:4,0:4:12:0,12,126	0/0:1,0:1:3:0,3,29	0/0:3,0:3:9:0,9,94	0/0:4,0:4:12:0,12,118	1/1:0,3:3:9:95,9,0	0/0:4,0:4:12:0,12,120	0/0:2,0:2:6:0,6,64	1/1:0,2:2:6:66,6,0	0/0:7,0:7:21:0,21,209	0/0:2,0:2:6:0,6,59	0/0:7,0:7:21:0,21,215	0/0:2,0:2:6:0,6,61	1/1:0,4:4:12:122,12,0	1/1:0,1:1:3:27,3,0	0/1:2,3:5:45:78,0,45	0/0:4,0:4:12:0,12,124	0/0:4,0:4:9:0,9,108	1/1:0,3:3:9:99,9,0	1/1:0,5:5:15:153,15,0	./.:.:.:.:.	1/1:0,5:5:15:158,15,0	./.:.:.:.:.	0/0:2,0:2:6:0,6,58	0/0:2,0:2:6:0,6,59	1/1:0,3:3:9:97,9,0	1/1:0,2:2:6:63,6,0	1/1:0,6:6:18:197,18,0	0/0:5,0:5:15:0,15,149	1/1:1,13:14:13:381,13,0	0/0:1,0:1:3:0,3,31	0/1:4,1:5:17:17,0,117	0/0:5,0:5:15:0,15,151	1/1:0,4:4:12:126,12,0	0/0:4,0:4:9:0,9,108	0/0:7,0:7:21:0,21,212	0/0:2,0:2:6:0,6,60	0/0:8,0:8:24:0,24,245	0/0:13,0:13:39:0,39,415	1/1:0,3:3:9:95,9,0	0/0:2,0:2:6:0,6,59	1/1:0,2:2:6:62,6,0	1/1:0,3:3:9:97,9,0	0/0:4,0:4:12:0,12,119	./.:.:.:.:.	0/1:3,1:4:20:20,0,83	0/0:3,0:3:6:0,6,75	1/1:0,4:4:12:126,12,0	0/0:5,0:5:15:0,15,160	0/0:11,0:11:24:0,24,268	0/0:5,0:5:15:0,15,150	1/1:0,2:2:6:63,6,0	1/1:0,7:7:21:215,21,0	0/0:5,0:5:15:0,15,150	0/0:5,0:5:12:0,12,134	0/0:5,0:5:15:0,15,149	0/0:3,0:3:9:0,9,91	0/0:3,0:3:9:0,9,92	0/0:4,0:4:12:0,12,127	1/1:0,4:4:9:107,9,0	0/0:7,0:7:18:0,18,199	0/0:3,0:3:9:0,9,95	1/1:0,9:9:27:286,27,0	0/0:6,0:6:18:0,18,189	0/0:3,0:3:6:0,6,74	1/1:0,9:9:27:281,27,0	0/0:3,0:3:9:0,9,92	1/1:0,5:5:15:155,15,0	0/0:9,0:9:24:0,24,258	0/0:1,0:1:3:0,3,31	0/0:3,0:3:9:0,9,90	0/0:4,0:4:6:0,6,89	./.:.:.:.:.	./.:.:.:.:.	0/0:2,0:2:3:0,3,45	0/0:1,0:1:3:0,3,31	0/0:2,0:2:3:0,3,45	0/0:1,0:1:3:0,3,32	0/0:25,0:25:75:0,75,836
chr0	181641477	.	A	C	6926.27	.	AC=71;AF=0.277;AN=256;BaseQRankSum=6.139;DP=779;Dels=0.00;FS=2.336;HaplotypeScore=0.0624;InbreedingCoeff=0.6691;MLEAC=69;MLEAF=0.270;MQ=56.26;MQ0=0;MQRankSum=0.612;QD=26.64;ReadPosRankSum=1.738	GT:AD:DP:GQ:PL	1/1:0,36:36:99:1123,105,0	1/1:0,20:20:51:562,51,0	1/1:0,15:15:42:447,42,0	0/0:34,0:34:99:0,99,977	0/0:6,0:6:18:0,18,181	0/0:13,0:13:36:0,36,371	1/1:0,13:13:39:402,39,0	0/0:3,0:3:9:0,9,98	0/0:3,0:3:9:0,9,93	0/0:18,0:18:54:0,54,544	0/0:6,0:6:18:0,18,186	0/0:14,0:14:42:0,42,433	0/0:9,0:9:27:0,27,270	1/1:0,1:1:3:33,3,0	0/0:14,0:14:39:0,39,410	0/0:6,0:6:18:0,18,176	0/0:12,0:12:33:0,33,345	1/1:0,4:4:12:124,12,0	0/0:4,0:4:12:0,12,118	1/1:0,10:10:30:310,30,0	0/1:1,6:7:11:168,0,11	1/1:0,15:15:42:428,42,0	1/1:0,14:14:42:455,42,0	0/0:12,0:12:36:0,36,361	1/1:0,3:3:9:100,9,0	0/0:10,0:10:27:0,27,290	0/0:8,0:8:24:0,24,241	0/0:10,0:10:30:0,30,315	0/1:2,1:3:25:25,0,59	0/0:14,0:14:36:0,36,375	0/0:5,0:5:15:0,15,162	0/0:2,0:2:6:0,6,66	0/1:5,9:14:99:250,0,122	0/0:4,0:4:12:0,12,116	0/0:12,0:12:33:0,33,346	0/0:5,0:5:15:0,15,159	0/0:9,0:9:27:0,27,277	0/0:11,0:11:33:0,33,335	0/0:9,0:9:27:0,27,270	0/0:1,0:1:3:0,3,34	0/0:5,0:5:15:0,15,160	1/1:0,8:8:21:237,21,0	1/1:0,14:14:42:442,42,0	0/0:11,0:11:24:0,24,255	0/0:9,0:9:24:0,24,247	0/0:27,0:27:75:0,75,754	1/1:1,7:8:21:224,21,0	0/0:10,0:10:30:0,30,300	0/0:2,0:2:6:0,6,61	./.:.:.:.:.	0/0:3,0:3:6:0,6,61	0/0:1,0:1:3:0,3,30	0/0:3,0:3:9:0,9,92	1/1:0,1:1:3:32,3,0	0/0:2,0:2:6:0,6,60	1/1:0,4:4:12:126,12,0	0/0:1,0:1:3:0,3,30	0/0:5,0:5:15:0,15,154	0/0:3,0:3:9:0,9,89	0/0:10,0:10:27:0,27,274	0/0:1,0:1:3:0,3,29	0/0:5,0:5:15:0,15,157	0/0:3,0:3:9:0,9,90	1/1:0,5:5:15:158,15,0	0/0:2,0:2:6:0,6,59	0/0:5,0:5:15:0,15,152	1/1:0,2:2:3:33,3,0	0/0:2,0:2:6:0,6,52	0/0:2,0:2:6:0,6,59	0/0:4,0:4:12:0,12,122	0/0:2,0:2:6:0,6,59	1/1:0,5:5:15:156,15,0	1/1:0,4:4:9:100,9,0	1/1:0,2:2:6:64,6,0	0/0:1,0:1:3:0,3,32	0/0:3,0:3:9:0,9,89	1/1:0,3:3:6:76,6,0	1/1:0,4:4:12:124,12,0	./.:.:.:.:.	1/1:0,3:3:9:94,9,0	0/0:2,0:2:6:0,6,65	0/0:4,0:4:12:0,12,122	0/0:6,0:6:18:0,18,191	1/1:0,4:4:12:122,12,0	1/1:0,4:4:9:93,9,0	1/1:0,4:4:9:97,9,0	0/0:5,0:5:15:0,15,148	0/1:1,4:5:19:116,0,19	0/0:2,0:2:6:0,6,59	0/0:4,0:4:12:0,12,124	0/0:2,0:2:6:0,6,62	./.:.:.:.:.	0/0:3,0:3:9:0,9,86	0/0:2,0:2:6:0,6,59	0/0:3,0:3:9:0,9,86	0/0:4,0:4:12:0,12,123	0/0:4,0:4:12:0,12,128	./.:.:.:.:.	0/0:3,0:3:9:0,9,89	./.:.:.:.:.	1/1:0,6:6:18:198,18,0	0/0:1,0:1:3:0,3,32	0/0:4,0:4:12:0,12,126	0/1:1,2:3:23:55,0,23	0/0:1,0:1:3:0,3,31	1/1:0,1:1:3:31,3,0	0/0:2,0:2:6:0,6,64	0/0:9,0:9:27:0,27,272	0/0:4,0:4:12:0,12,124	1/1:0,2:2:6:61,6,0	1/1:0,6:6:18:186,18,0	0/0:4,0:4:12:0,12,125	0/0:2,0:2:3:0,3,30	0/0:3,0:3:9:0,9,89	0/0:3,0:3:9:0,9,90	0/0:7,0:7:21:0,21,207	0/0:5,0:5:15:0,15,156	./.:.:.:.:.	0/0:3,0:3:9:0,9,88	0/0:2,0:2:6:0,6,57	1/1:0,3:3:9:95,9,0	0/0:1,0:1:3:0,3,33	0/0:8,0:8:24:0,24,244	1/1:0,2:2:6:65,6,0	0/0:2,0:2:6:0,6,61	1/1:0,2:2:6:66,6,0	0/0:4,0:4:12:0,12,123	0/0:4,0:4:12:0,12,122	0/0:3,0:3:9:0,9,90	./.:.:.:.:.	0/0:2,0:2:3:0,3,45	./.:.:.:.:.	0/0:5,0:5:6:0,6,89	./.:.:.:.:.	0/0:2,0:2:3:0,3,45	0/0:2,0:2:6:0,6,62	0/0:16,0:16:48:0,48,522
chr0	181641604	.	G	T	7747.28	.	AC=69;AF=0.261;AN=264;BaseQRankSum=-6.144;DP=1089;Dels=0.00;FS=3.164;HaplotypeScore=0.2179;InbreedingCoeff=0.7086;MLEAC=65;MLEAF=0.246;MQ=53.64;MQ0=1;MQRankSum=-0.113;QD=25.48;ReadPosRankSum=1.001	GT:AD:DP:GQ:PL	0/0:64,0:64:99:0,192,2054	0/0:18,0:18:51:0,51,556	0/0:20,0:20:60:0,60,643	1/1:0,42:42:99:1264,126,0	0/0:8,0:8:21:0,21,239	0/0:16,0:16:45:0,45,493	0/0:21,0:21:63:0,63,641	0/1:1,5:6:10:142,0,10	0/0:4,0:4:12:0,12,128	0/0:21,0:21:63:0,63,652	0/0:2,0:2:6:0,6,67	0/0:17,0:17:45:0,45,511	1/1:0,13:13:39:399,39,0	0/0:2,0:2:6:0,6,55	1/1:0,23:23:69:710,69,0	1/1:2,33:35:45:899,45,0	0/0:18,0:18:48:0,48,521	0/0:2,0:2:3:0,3,34	0/0:12,0:12:36:0,36,361	0/0:15,0:15:45:0,45,490	0/0:9,0:9:27:0,27,294	0/0:24,0:24:69:0,69,760	0/0:22,0:22:63:0,63,673	0/0:20,0:20:51:0,51,587	0/0:5,0:5:15:0,15,165	1/1:0,15:15:42:440,42,0	0/0:20,0:20:48:0,48,550	0/1:1,6:7:6:166,0,6	1/1:0,6:6:18:190,18,0	1/1:0,21:21:60:631,60,0	1/1:0,9:9:24:256,24,0	1/1:0,5:5:15:165,15,0	0/1:13,10:23:99:225,0,344	1/1:0,1:1:3:30,3,0	0/0:9,0:10:27:0,27,285	0/0:4,0:4:12:0,12,136	0/0:11,0:11:33:0,33,341	0/0:11,0:11:33:0,33,346	1/1:0,13:13:39:404,39,0	0/0:2,0:2:6:0,6,63	0/1:1,1:2:22:26,0,22	0/0:17,0:17:39:0,39,438	0/0:12,0:12:33:0,33,365	0/0:15,0:15:42:0,42,452	0/0:15,0:15:39:0,39,410	0/0:27,0:27:81:0,81,852	0/0:13,0:13:36:0,36,392	0/0:6,0:6:15:0,15,149	0/0:2,0:2:6:0,6,64	1/1:0,6:6:15:165,15,0	0/0:1,0:1:3:0,3,34	1/1:0,1:1:3:26,3,0	0/0:3,0:3:9:0,9,97	0/0:3,0:3:9:0,9,97	0/0:4,0:4:9:0,9,104	0/0:7,0:7:21:0,21,225	0/0:3,0:3:9:0,9,94	0/0:3,0:3:9:0,9,97	./.:.:.:.:.	0/0:8,0:8:24:0,24,252	1/1:0,4:4:9:95,9,0	1/1:0,2:2:6:63,6,0	0/0:8,0:8:18:0,18,205	0/0:9,0:9:27:0,27,289	1/1:0,3:3:6:61,6,0	./.:.:.:.:.	0/0:5,0:5:15:0,15,148	1/1:0,5:5:15:153,15,0	1/1:0,5:5:12:140,12,0	0/0:4,0:4:12:0,12,126	0/0:1,0:1:3:0,3,32	0/0:2,0:2:6:0,6,65	0/0:1,0:1:3:0,3,32	0/0:8,0:8:24:0,24,255	0/0:5,0:5:15:0,15,161	0/0:7,0:7:21:0,21,227	0/0:3,0:3:9:0,9,96	0/0:1,0:1:3:0,3,32	0/0:1,0:1:3:0,3,32	0/0:3,0:3:9:0,9,95	1/1:0,2:2:6:61,6,0	0/0:4,0:4:12:0,12,125	0/0:8,0:8:24:0,24,242	0/0:5,0:5:9:0,9,123	0/0:2,0:2:3:0,3,45	0/0:6,0:6:18:0,18,181	1/1:0,6:6:15:158,15,0	0/0:7,0:7:21:0,21,228	0/0:3,0:3:9:0,9,98	0/1:1,3:4:16:77,0,16	0/0:4,0:4:12:0,12,129	0/0:5,0:5:12:0,12,145	1/1:0,2:2:6:63,6,0	1/1:0,2:2:6:63,6,0	1/1:0,3:3:6:63,6,0	1/1:0,5:5:15:151,15,0	1/1:0,6:6:18:191,18,0	0/0:2,0:2:6:0,6,63	1/1:0,3:3:9:86,9,0	./.:.:.:.:.	0/0:14,0:14:39:0,39,421	1/1:0,3:3:9:95,9,0	1/1:0,1:1:3:31,3,0	0/0:8,0:8:21:0,21,218	0/0:4,0:4:12:0,12,129	0/0:4,0:4:12:0,12,123	0/0:5,0:5:12:0,12,115	0/0:5,0:5:15:0,15,162	0/0:6,0:6:18:0,18,180	0/0:10,0:10:30:0,30,308	0/0:5,0:5:9:0,9,93	0/0:6,0:6:18:0,18,185	0/0:2,0:2:6:0,6,53	1/1:0,7:7:21:217,21,0	1/1:0,6:6:18:189,18,0	1/1:0,4:4:12:126,12,0	1/1:0,3:3:9:92,9,0	0/0:5,0:5:12:0,12,141	0/0:8,0:8:18:0,18,218	0/0:1,0:1:3:0,3,33	0/0:6,0:6:18:0,18,191	0/0:3,0:3:9:0,9,97	0/0:13,0:13:39:0,39,398	0/0:4,0:4:12:0,12,120	0/0:3,0:3:9:0,9,94	0/0:6,0:6:18:0,18,193	0/0:9,0:9:27:0,27,291	0/0:6,0:6:15:0,15,151	0/0:2,0:2:6:0,6,60	./.:.:.:.:.	./.:.:.:.:.	0/0:3,0:3:6:0,6,77	0/0:6,0:6:12:0,12,129	0/0:2,0:2:3:0,3,28	0/0:2,0:2:3:0,3,45	0/0:1,0:1:3:0,3,32	0/0:15,0:15:42:0,42,466
chr0	181641707	.	C	T	2147.89	.	AC=24;AF=0.091;AN=264;BaseQRankSum=2.628;DP=963;Dels=0.00;FS=0.000;HaplotypeScore=0.2387;InbreedingCoeff=0.5418;MLEAC=22;MLEAF=0.083;MQ=58.77;MQ0=0;MQRankSum=-0.700;QD=23.60;ReadPosRankSum=-1.785	GT:AD:DP:GQ:PL	0/0:61,0:61:99:0,183,1893	0/0:17,0:17:51:0,51,523	0/0:16,0:16:48:0,48,472	0/0:39,0:39:99:0,117,1171	0/0:10,0:10:30:0,30,300	0/0:13,0:13:33:0,33,349	0/0:21,1:22:25:0,25,546	0/0:5,0:5:15:0,15,157	0/0:4,0:4:12:0,12,121	1/1:0,20:20:60:600,60,0	1/1:0,6:6:18:191,18,0	0/0:18,0:18:54:0,54,551	0/0:9,0:9:27:0,27,271	0/0:1,0:1:3:0,3,28	0/0:14,0:14:39:0,39,411	0/0:25,0:25:72:0,72,745	1/1:0,11:11:33:332,33,0	0/0:4,0:4:12:0,12,128	0/0:13,0:13:36:0,36,376	0/0:16,0:16:45:0,45,454	0/0:9,0:9:27:0,27,279	0/0:20,0:20:57:0,57,607	0/0:18,0:18:48:0,48,502	0/0:21,0:21:60:0,60,627	0/0:2,0:2:6:0,6,66	0/0:16,0:16:48:0,48,488	1/1:0,12:12:36:363,36,0	0/0:5,0:5:15:0,15,156	0/0:2,0:2:6:0,6,61	0/0:13,0:13:39:0,39,377	0/0:13,0:13:39:0,39,386	0/0:5,0:5:15:0,15,141	0/0:21,0:21:63:0,63,636	0/0:1,0:1:3:0,3,32	0/0:13,0:13:36:0,36,381	0/1:7,1:8:6:6,0,195	0/0:8,0:8:21:0,21,238	1/1:0,8:8:24:255,24,0	0/0:8,0:8:21:0,21,225	0/1:2,1:3:22:22,0,49	0/0:6,0:6:18:0,18,189	0/0:9,0:9:27:0,27,262	0/0:16,0:16:42:0,42,441	0/0:11,0:11:30:0,30,326	0/0:14,0:14:36:0,36,383	0/0:19,0:19:51:0,51,547	0/0:10,0:10:27:0,27,294	0/0:4,0:4:12:0,12,123	0/0:4,0:4:9:0,9,107	0/0:3,0:3:6:0,6,78	0/0:5,0:5:15:0,15,150	0/0:3,0:3:6:0,6,76	1/1:0,1:1:3:32,3,0	./.:.:.:.:.	0/0:2,0:2:6:0,6,63	0/0:5,0:5:12:0,12,120	0/0:2,0:2:6:0,6,61	0/0:1,0:1:3:0,3,30	0/0:1,0:1:3:0,3,30	0/0:3,0:3:9:0,9,93	0/0:1,0:1:3:0,3,29	0/0:1,0:1:3:0,3,31	1/1:0,5:5:12:122,12,0	0/0:4,0:4:12:0,12,125	0/0:5,0:5:15:0,15,159	0/0:2,0:2:6:0,6,61	0/0:9,0:9:27:0,27,276	0/0:10,0:10:24:0,24,267	0/0:2,0:2:6:0,6,65	0/0:8,0:8:24:0,24,241	0/0:2,0:2:6:0,6,62	0/0:3,0:3:9:0,9,89	0/0:1,0:1:3:0,3,31	0/0:3,0:3:9:0,9,89	0/0:4,0:4:12:0,12,119	0/0:3,0:3:9:0,9,86	0/0:3,0:3:9:0,9,92	0/0:8,0:8:18:0,18,198	./.:.:.:.:.	0/0:5,0:5:9:0,9,108	0/0:1,0:1:3:0,3,33	0/0:1,0:1:3:0,3,32	0/0:6,0:6:18:0,18,187	0/0:4,0:4:12:0,12,125	0/0:3,0:3:9:0,9,83	0/0:5,0:5:15:0,15,152	0/0:7,0:7:18:0,18,189	0/0:10,0:10:30:0,30,296	1/1:0,5:5:15:157,15,0	0/0:4,0:4:12:0,12,118	1/1:0,2:2:6:63,6,0	0/0:3,0:3:9:0,9,93	0/0:2,0:2:6:0,6,56	0/0:2,0:2:6:0,6,62	0/0:4,0:4:12:0,12,120	0/0:4,0:4:12:0,12,119	0/0:5,0:5:15:0,15,154	0/0:3,0:3:9:0,9,94	0/0:2,0:2:6:0,6,62	0/0:1,0:1:3:0,3,30	0/0:8,0:8:24:0,24,243	0/0:2,0:2:6:0,6,62	0/0:1,0:1:3:0,3,32	0/0:6,0:6:18:0,18,187	0/0:5,0:5:15:0,15,151	0/0:6,0:6:18:0,18,192	0/0:5,0:5:15:0,15,163	0/0:4,0:4:12:0,12,124	1/1:0,5:5:15:158,15,0	0/0:6,0:6:18:0,18,182	0/0:5,0:5:15:0,15,149	1/1:0,5:5:15:155,15,0	0/0:3,0:3:6:0,6,76	0/0:5,0:5:15:0,15,144	0/0:8,0:8:24:0,24,243	0/0:5,0:5:15:0,15,156	0/0:1,0:1:3:0,3,29	0/0:4,0:4:9:0,9,108	0/0:1,0:1:3:0,3,32	./.:.:.:.:.	0/0:4,0:4:12:0,12,118	0/0:4,0:4:12:0,12,124	0/0:8,0:8:24:0,24,243	0/0:6,0:6:18:0,18,184	0/0:2,0:2:6:0,6,61	0/0:7,0:7:21:0,21,210	0/0:10,0:10:30:0,30,316	0/0:4,0:4:12:0,12,127	0/0:3,0:3:9:0,9,89	./.:.:.:.:.	0/0:2,0:2:3:0,3,45	0/0:4,0:4:6:0,6,89	0/0:7,0:7:18:0,18,194	0/0:2,0:2:3:0,3,29	./.:.:.:.:.	0/0:3,0:3:6:0,6,74	0/0:10,0:10:30:0,30,310
chr0	181642756	.	G	A	6766.8	.	AC=65;AF=0.266;AN=244;BaseQRankSum=-5.741;DP=831;Dels=0.00;FS=15.720;HaplotypeScore=0.0798;InbreedingCoeff=0.6878;MLEAC=65;MLEAF=0.266;MQ=59.84;MQ0=0;MQRankSum=0.439;QD=26.54;ReadPosRankSum=-2.052	GT:AD:DP:GQ:PL	1/1:0,49:49:99:1499,147,0	1/1:0,13:13:39:383,39,0	1/1:0,13:13:39:386,39,0	0/0:37,0:37:99:0,111,1185	0/0:11,0:11:33:0,33,346	0/0:11,0:11:33:0,33,336	1/1:0,7:7:21:204,21,0	./.:.:.:.:.	0/0:1,0:1:3:0,3,32	0/0:21,0:21:60:0,60,643	0/0:2,0:2:6:0,6,64	0/0:19,0:19:57:0,57,593	0/0:14,0:14:39:0,39,425	./.:.:.:.:.	0/0:18,0:18:54:0,54,568	0/0:13,1:14:9:0,9,366	0/0:23,0:23:69:0,69,727	./.:.:.:.:.	0/0:9,0:9:27:0,27,289	1/1:0,4:4:12:115,12,0	./.:.:.:.:.	1/1:0,5:5:15:149,15,0	1/1:0,17:17:51:504,51,0	0/0:10,0:10:30:0,30,316	1/1:0,3:3:9:91,9,0	0/0:12,0:12:36:0,36,390	0/0:9,0:9:27:0,27,281	0/0:3,0:3:9:0,9,101	0/0:1,0:1:3:0,3,33	0/0:8,0:8:24:0,24,252	0/0:4,0:4:9:0,9,94	0/0:1,0:1:3:0,3,24	0/1:3,6:9:54:148,0,54	0/0:1,0:1:3:0,3,33	0/0:13,0:13:39:0,39,415	0/0:2,0:2:6:0,6,65	0/0:11,0:11:33:0,33,350	0/0:8,0:8:24:0,24,252	0/0:14,0:14:36:0,36,409	0/0:2,0:2:6:0,6,61	0/0:2,0:2:6:0,6,68	1/1:0,12:12:36:364,36,0	1/1:0,21:21:51:576,51,0	0/0:21,0:21:63:0,63,675	0/0:19,0:19:51:0,51,575	0/0:15,0:15:42:0,42,459	1/1:0,8:8:24:237,24,0	0/0:2,0:2:6:0,6,61	0/0:2,0:2:6:0,6,63	./.:.:.:.:.	0/0:1,0:1:3:0,3,32	0/0:3,0:3:9:0,9,97	0/0:4,0:4:12:0,12,126	1/1:0,6:6:15:164,15,0	0/0:13,0:13:39:0,39,403	./.:.:.:.:.	0/0:8,0:8:24:0,24,252	0/0:5,0:5:15:0,15,155	0/0:5,0:5:15:0,15,158	0/0:3,0:3:9:0,9,97	0/0:2,0:2:6:0,6,63	0/0:1,0:1:3:0,3,31	0/0:10,0:10:30:0,30,316	1/1:0,3:3:9:94,9,0	0/0:1,0:1:3:0,3,32	0/0:4,0:4:12:0,12,126	1/1:0,5:5:15:161,15,0	0/0:4,0:4:12:0,12,126	0/0:5,0:5:15:0,15,159	./.:.:.:.:.	0/0:1,0:1:3:0,3,32	1/1:0,4:4:12:120,12,0	1/1:0,1:1:3:30,3,0	0/1:3,7:10:65:181,0,65	0/0:2,0:2:3:0,3,45	0/0:2,0:2:6:0,6,63	./.:.:.:.:.	./.:.:.:.:.	./.:.:.:.:.	1/1:0,14:14:33:376,33,0	0/0:2,0:2:6:0,6,63	0/0:1,0:1:3:0,3,31	0/0:3,0:3:9:0,9,96	1/1:0,2:2:6:61,6,0	1/1:0,2:2:6:59,6,0	1/1:0,5:5:15:160,15,0	0/0:3,0:3:9:0,9,95	1/1:0,6:6:18:185,18,0	0/0:8,0:8:24:0,24,257	0/0:2,0:2:6:0,6,68	0/0:5,0:5:15:0,15,154	1/1:0,2:2:6:61,6,0	0/0:2,0:2:6:0,6,63	0/0:1,0:1:3:0,3,33	0/0:2,0:2:6:0,6,63	0/0:1,0:1:3:0,3,32	0/0:3,0:3:9:0,9,97	1/1:0,4:4:12:121,12,0	./.:.:.:.:.	1/1:0,2:2:6:59,6,0	1/1:0,4:4:12:128,12,0	0/0:3,0:3:9:0,9,96	0/0:3,0:3:9:0,9,95	0/1:1,2:3:23:50,0,23	0/0:3,0:3:9:0,9,97	1/1:0,3:3:9:94,9,0	0/0:2,0:2:6:0,6,65	0/0:4,0:4:12:0,12,129	0/0:5,0:5:15:0,15,165	1/1:0,2:2:6:56,6,0	1/1:0,5:5:15:148,15,0	0/0:5,0:5:15:0,15,165	0/0:10,0:10:24:0,24,279	./.:.:.:.:.	0/0:3,0:3:9:0,9,97	0/0:3,0:3:9:0,9,92	0/0:1,0:1:3:0,3,32	1/1:0,6:6:18:184,18,0	./.:.:.:.:.	0/0:2,0:2:6:0,6,62	1/1:0,2:2:6:59,6,0	0/0:8,0:8:24:0,24,258	0/0:6,0:6:18:0,18,184	./.:.:.:.:.	0/0:4,0:4:12:0,12,126	1/1:0,3:3:9:87,9,0	0/0:4,0:4:12:0,12,126	0/0:1,0:1:3:0,3,35	0/0:5,0:5:15:0,15,160	0/0:3,0:3:6:0,6,77	0/0:5,0:5:12:0,12,137	./.:.:.:.:.	0/0:4,0:4:6:0,6,89	0/0:2,0:2:3:0,3,45	0/0:4,0:4:6:0,6,89	0/0:7,0:7:15:0,15,184	0/0:32,0:32:96:0,96,1070
chr0	181642895	.	A	G	9333.01	.	AC=73;AF=0.283;AN=258;BaseQRankSum=4.086;DP=1059;Dels=0.00;FS=8.526;HaplotypeScore=0.0756;InbreedingCoeff=0.7177;MLEAC=69;MLEAF=0.267;MQ=59.73;MQ0=0;MQRankSum=0.326;QD=28.20;ReadPosRankSum=-0.331	GT:AD:DP:GQ:PL	1/1:0,71:71:99:2304,214,0	1/1:0,20:20:54:617,54,0	1/1:0,13:13:36:401,36,0	0/0:43,0:43:99:0,129,1315	0/0:23,0:23:60:0,60,676	0/0:18,0:18:48:0,48,522	1/1:0,12:12:36:362,36,0	0/0:2,0:2:6:0,6,66	./.:.:.:.:.	0/0:15,0:15:45:0,45,470	0/0:1,0:1:3:0,3,32	0/0:17,0:17:51:0,51,526	0/0:15,0:15:45:0,45,489	1/1:0,1:1:3:31,3,0	0/0:20,0:20:60:0,60,606	0/0:19,0:19:57:0,57,598	0/0:31,0:31:93:0,93,965	./.:.:.:.:.	0/0:9,0:9:27:0,27,267	1/1:0,12:12:36:371,36,0	1/1:0,1:1:3:31,3,0	1/1:0,13:13:36:393,36,0	1/1:0,33:33:93:1018,93,0	0/0:30,0:30:90:0,90,960	1/1:0,2:2:3:32,3,0	0/0:22,0:22:66:0,66,687	0/0:11,0:11:33:0,33,352	0/0:4,0:4:12:0,12,115	0/0:2,0:2:6:0,6,69	0/0:12,0:12:36:0,36,376	0/0:3,0:3:9:0,9,94	0/0:4,0:4:12:0,12,134	0/1:6,5:11:99:120,0,158	0/0:3,0:3:9:0,9,91	0/0:24,0:24:72:0,72,746	0/0:1,0:1:3:0,3,31	0/0:23,0:23:66:0,66,725	0/0:6,0:6:15:0,15,167	0/0:11,0:11:33:0,33,341	0/0:1,0:1:3:0,3,33	0/0:2,0:2:6:0,6,66	1/1:0,20:20:57:613,57,0	1/1:0,16:16:48:510,48,0	0/0:14,0:14:39:0,39,418	0/0:25,0:25:66:0,66,722	0/0:16,0:16:48:0,48,497	1/1:0,11:11:33:340,33,0	0/0:3,0:3:9:0,9,96	0/0:2,0:2:3:0,3,45	0/0:3,0:3:9:0,9,97	0/0:2,0:2:6:0,6,61	0/0:2,0:2:6:0,6,61	0/0:10,0:10:30:0,30,313	1/1:0,6:6:18:188,18,0	0/0:4,0:4:12:0,12,126	./.:.:.:.:.	0/0:2,0:2:6:0,6,67	0/0:7,0:7:21:0,21,224	./.:.:.:.:.	0/0:5,0:5:15:0,15,159	0/0:3,0:3:9:0,9,92	0/0:1,0:1:3:0,3,32	0/0:9,0:9:27:0,27,278	1/1:0,2:2:6:65,6,0	0/0:6,0:6:18:0,18,189	0/0:6,0:6:18:0,18,180	1/1:0,2:2:6:61,6,0	0/0:4,0:4:12:0,12,125	0/0:3,0:3:9:0,9,94	0/0:1,0:1:3:0,3,32	0/0:1,0:1:3:0,3,32	1/1:0,2:2:6:62,6,0	1/1:0,1:1:3:30,3,0	0/1:2,1:3:22:22,0,57	0/0:5,0:5:15:0,15,158	0/0:6,0:6:18:0,18,190	1/1:0,4:4:12:128,12,0	1/1:0,1:1:3:31,3,0	./.:.:.:.:.	1/1:0,4:4:9:109,9,0	0/0:4,0:4:12:0,12,124	0/0:4,0:4:12:0,12,116	0/0:4,0:4:12:0,12,128	1/1:0,9:9:24:273,24,0	1/1:0,5:5:15:150,15,0	1/1:0,2:2:6:69,6,0	0/0:3,0:3:9:0,9,92	1/1:0,5:5:15:163,15,0	0/0:3,0:3:9:0,9,91	./.:.:.:.:.	0/0:1,0:1:3:0,3,31	1/1:0,1:1:3:33,3,0	0/0:4,0:4:12:0,12,124	0/0:2,0:2:6:0,6,62	0/0:5,0:5:15:0,15,162	0/0:3,0:3:9:0,9,89	0/0:6,0:6:18:0,18,191	./.:.:.:.:.	0/0:4,0:4:12:0,12,128	1/1:0,4:4:12:128,12,0	1/1:0,5:5:15:157,15,0	0/0:1,0:1:3:0,3,32	0/0:3,0:3:9:0,9,90	0/1:3,2:5:46:46,0,81	0/0:2,0:2:6:0,6,65	1/1:0,2:2:6:61,6,0	0/0:3,0:3:9:0,9,95	0/0:14,0:14:42:0,42,424	0/0:2,0:2:6:0,6,65	1/1:0,2:2:3:45,3,0	1/1:0,6:6:18:184,18,0	0/0:2,0:2:6:0,6,66	0/0:9,0:9:27:0,27,267	0/0:8,0:8:24:0,24,245	0/0:8,0:8:24:0,24,245	0/0:4,0:4:12:0,12,123	0/0:6,0:6:18:0,18,185	1/1:0,11:11:33:347,33,0	./.:.:.:.:.	0/0:1,0:1:3:0,3,32	1/1:0,3:3:9:93,9,0	0/0:7,0:7:21:0,21,221	0/0:8,0:8:24:0,24,245	1/1:0,5:5:15:153,15,0	0/0:6,0:6:18:0,18,182	1/1:0,5:5:15:158,15,0	0/0:7,0:7:21:0,21,201	0/0:4,0:4:12:0,12,126	0/0:4,0:4:12:0,12,121	0/0:8,0:8:15:0,15,197	0/0:7,0:7:18:0,18,198	0/0:2,0:2:3:0,3,45	0/0:2,0:2:3:0,3,45	0/0:7,0:7:12:0,12,164	0/0:8,0:8:18:0,18,214	0/0:5,0:5:9:0,9,120	0/0:34,0:34:99:0,102,1131
chr0	181643322	.	A	G	2343.33	.	AC=25;AF=0.100;AN=250;BaseQRankSum=-2.487;DP=891;Dels=0.00;FS=4.663;HaplotypeScore=0.0898;InbreedingCoeff=0.5764;MLEAC=23;MLEAF=0.092;MQ=59.54;MQ0=0;MQRankSum=0.692;QD=24.93;ReadPosRankSum=-0.055	GT:AD:DP:GQ:PL	0/0:61,0:61:99:0,183,1887	0/0:18,0:18:51:0,51,541	0/0:20,0:20:57:0,57,599	0/0:54,0:54:99:0,156,1636	0/0:10,0:10:30:0,30,306	0/0:14,0:14:42:0,42,418	0/0:14,0:14:42:0,42,424	0/0:2,0:2:6:0,6,67	./.:.:.:.:.	1/1:0,20:20:60:592,60,0	1/1:0,2:2:6:61,6,0	0/0:11,0:11:33:0,33,338	0/0:17,0:17:45:0,45,481	0/0:3,0:3:9:0,9,99	0/0:13,0:13:33:0,33,371	0/0:17,0:17:51:0,51,513	1/1:0,15:15:45:453,45,0	0/0:1,0:1:3:0,3,31	0/0:9,0:9:27:0,27,277	0/0:1,0:1:3:0,3,30	0/0:1,0:1:3:0,3,35	0/0:11,0:11:30:0,30,317	0/0:16,0:16:45:0,45,472	0/0:13,0:13:39:0,39,412	0/0:2,0:2:6:0,6,61	0/0:17,0:17:51:0,51,523	1/1:0,12:12:36:357,36,0	0/0:4,0:4:12:0,12,133	0/0:3,0:3:9:0,9,97	0/0:7,0:7:21:0,21,208	0/0:3,0:3:9:0,9,95	./.:.:.:.:.	0/0:10,0:10:30:0,30,307	0/0:4,0:4:12:0,12,136	0/0:12,0:12:36:0,36,361	0/0:3,0:3:9:0,9,94	0/0:16,0:16:45:0,45,477	1/1:0,9:9:27:274,27,0	0/0:14,0:14:42:0,42,423	1/1:0,3:3:9:98,9,0	0/0:1,0:1:3:0,3,34	0/0:9,0:9:27:0,27,281	0/0:13,0:13:36:0,36,379	0/0:17,0:17:45:0,45,475	0/0:16,0:16:48:0,48,501	0/0:15,0:15:42:0,42,439	0/0:13,0:13:39:0,39,386	0/1:4,1:5:12:12,0,113	./.:.:.:.:.	0/0:3,0:3:9:0,9,92	0/0:3,0:3:9:0,9,92	0/0:3,0:3:9:0,9,91	1/1:0,5:5:15:148,15,0	0/0:2,0:2:6:0,6,61	0/0:5,0:5:15:0,15,148	0/0:1,0:1:3:0,3,31	0/0:3,0:3:9:0,9,86	0/0:1,0:1:3:0,3,30	./.:.:.:.:.	0/0:7,0:7:21:0,21,215	0/0:4,0:4:12:0,12,123	0/0:5,0:5:15:0,15,146	1/1:0,9:9:24:236,24,0	0/0:2,0:2:6:0,6,61	0/0:3,0:3:9:0,9,92	0/0:7,0:7:21:0,21,214	0/0:1,0:1:3:0,3,30	0/0:4,0:4:12:0,12,120	0/0:7,0:7:21:0,21,207	./.:.:.:.:.	0/0:1,0:1:3:0,3,31	0/0:2,0:2:6:0,6,64	0/0:2,0:2:6:0,6,63	0/0:4,0:4:12:0,12,119	0/0:4,0:4:12:0,12,126	0/0:2,0:2:3:0,3,45	0/0:4,0:4:12:0,12,115	0/0:1,0:1:3:0,3,30	0/0:4,0:4:12:0,12,118	0/0:7,0:7:21:0,21,216	./.:.:.:.:.	./.:.:.:.:.	0/0:4,0:4:12:0,12,132	0/0:2,0:2:6:0,6,66	0/0:7,0:7:21:0,21,214	0/0:5,0:5:15:0,15,148	0/0:3,0:3:9:0,9,91	0/0:1,0:1:3:0,3,30	1/1:0,3:3:9:89,9,0	0/0:6,0:6:18:0,18,191	1/1:0,3:3:9:92,9,0	0/0:5,0:5:15:0,15,153	./.:.:.:.:.	0/0:2,0:2:6:0,6,59	0/0:5,0:5:15:0,15,157	./.:.:.:.:.	0/0:5,0:5:15:0,15,150	0/0:1,0:1:3:0,3,30	0/0:2,0:2:6:0,6,59	0/0:4,0:4:12:0,12,118	0/0:5,0:5:15:0,15,159	0/0:3,0:3:9:0,9,95	0/0:4,0:4:12:0,12,118	0/0:1,0:1:3:0,3,32	./.:.:.:.:.	0/0:7,0:7:21:0,21,222	0/0:5,0:5:15:0,15,155	0/0:6,0:6:18:0,18,180	1/1:0,4:4:12:121,12,0	0/0:4,0:4:12:0,12,117	0/0:11,0:11:33:0,33,329	1/1:0,4:4:12:124,12,0	0/0:7,0:7:21:0,21,214	0/0:4,0:4:12:0,12,119	0/0:2,0:2:6:0,6,64	0/0:7,0:7:21:0,21,220	./.:.:.:.:.	0/0:2,0:2:6:0,6,62	0/0:5,0:5:15:0,15,151	0/0:2,0:2:6:0,6,59	0/0:4,0:4:12:0,12,126	0/0:6,0:6:18:0,18,193	0/0:2,0:2:6:0,6,63	0/0:6,0:6:18:0,18,182	0/0:4,0:4:12:0,12,118	0/0:4,0:4:12:0,12,128	0/0:2,0:2:6:0,6,61	0/0:6,0:6:18:0,18,178	0/0:4,0:4:12:0,12,119	0/0:2,0:2:3:0,3,45	./.:.:.:.:.	0/0:4,0:4:6:0,6,89	0/0:2,0:2:3:0,3,31	0/0:2,0:2:3:0,3,45	0/0:8,0:8:12:0,12,179	0/0:4,0:4:6:0,6,89	0/0:32,0:32:96:0,96,1097
chr0	181644264	.	A	G	8705.87	.	AC=79;AF=0.297;AN=266;BaseQRankSum=3.531;DP=1034;Dels=0.00;FS=2.339;HaplotypeScore=0.0871;InbreedingCoeff=0.6691;MLEAC=78;MLEAF=0.293;MQ=59.58;MQ0=0;MQRankSum=0.182;QD=27.04;ReadPosRankSum=-1.390	GT:AD:DP:GQ:PL	1/1:0,63:63:99:2047,189,0	1/1:0,19:19:57:610,57,0	1/1:0,8:8:21:237,21,0	0/0:43,0:43:99:0,129,1315	0/0:24,0:24:72:0,72,734	0/0:25,0:25:75:0,75,768	1/1:0,14:14:39:429,39,0	0/0:5,0:5:15:0,15,159	0/0:1,0:1:3:0,3,32	0/0:21,0:21:63:0,63,658	0/0:7,0:7:21:0,21,219	0/0:23,0:23:66:0,66,706	0/0:17,0:17:48:0,48,502	1/1:0,3:3:9:97,9,0	0/0:23,0:23:69:0,69,734	0/0:24,0:24:72:0,72,721	0/0:17,0:17:51:0,51,534	1/1:0,4:4:12:134,12,0	0/0:8,0:8:18:0,18,214	1/1:0,7:7:15:181,15,0	1/1:0,7:7:21:231,21,0	1/1:0,24:24:66:731,66,0	1/1:0,16:16:45:499,45,0	0/0:19,0:19:51:0,51,568	1/1:0,2:2:6:67,6,0	0/0:20,0:20:57:0,57,620	0/0:14,0:14:42:0,42,436	0/0:4,0:4:12:0,12,126	0/0:2,0:2:6:0,6,63	0/0:21,0:21:63:0,63,649	0/0:11,0:11:33:0,33,350	0/0:3,0:3:9:0,9,97	0/1:10,6:16:99:150,0,239	0/1:1,1:2:18:18,0,26	0/0:20,0:20:60:0,60,633	0/0:5,0:5:15:0,15,160	0/0:17,0:17:51:0,51,537	0/0:10,0:10:30:0,30,311	0/0:14,0:14:42:0,42,437	0/0:1,0:1:3:0,3,32	0/0:5,0:5:15:0,15,147	1/1:0,16:16:45:501,45,0	1/1:0,8:8:24:256,24,0	0/0:19,0:19:57:0,57,581	0/0:14,0:14:42:0,42,434	0/0:19,0:19:51:0,51,560	1/1:0,7:7:21:224,21,0	0/0:4,0:4:12:0,12,134	0/0:1,0:1:3:0,3,33	0/0:6,0:6:18:0,18,184	0/0:2,0:2:6:0,6,63	0/0:6,0:6:18:0,18,192	0/0:5,0:5:15:0,15,160	1/1:0,2:2:6:62,6,0	0/0:3,0:3:9:0,9,96	1/1:0,3:3:9:98,9,0	0/0:5,0:5:15:0,15,161	0/0:6,0:6:15:0,15,171	0/0:3,0:3:9:0,9,95	0/0:2,0:2:6:0,6,62	0/0:2,0:2:6:0,6,61	0/0:1,0:1:3:0,3,33	0/0:9,0:9:27:0,27,284	1/1:0,4:4:12:127,12,0	0/0:3,0:3:9:0,9,93	./.:.:.:.:.	1/1:0,2:2:6:65,6,0	0/0:5,0:5:15:0,15,153	0/0:2,0:2:6:0,6,63	0/0:3,0:3:9:0,9,95	0/0:4,0:4:12:0,12,128	1/1:0,3:3:9:98,9,0	1/1:0,4:4:12:122,12,0	0/1:4,1:5:17:17,0,114	0/0:5,0:5:15:0,15,158	0/0:5,0:5:15:0,15,158	1/1:0,4:4:12:131,12,0	1/1:0,1:1:3:32,3,0	0/0:1,0:1:3:0,3,30	1/1:0,10:10:24:281,24,0	0/0:1,0:1:3:0,3,32	0/0:1,0:1:3:0,3,32	0/0:2,0:2:6:0,6,67	1/1:0,5:5:15:156,15,0	1/1:0,3:3:9:95,9,0	1/1:0,1:1:3:33,3,0	0/0:3,0:3:9:0,9,92	0/1:1,6:7:10:168,0,10	0/0:5,0:5:15:0,15,154	0/0:5,0:5:15:0,15,157	0/0:2,0:2:6:0,6,62	1/1:0,1:1:3:32,3,0	0/0:1,0:1:3:0,3,32	0/0:2,0:2:6:0,6,65	0/0:7,0:7:18:0,18,203	0/1:4,1:5:17:17,0,109	0/0:6,0:6:18:0,18,193	1/1:0,2:2:6:64,6,0	./.:.:.:.:.	1/1:0,4:4:12:128,12,0	0/1:1,5:6:13:137,0,13	0/0:1,0:1:3:0,3,31	0/0:2,0:2:6:0,6,62	1/1:0,3:3:9:97,9,0	./.:.:.:.:.	1/1:0,7:7:21:226,21,0	0/0:8,0:8:24:0,24,245	0/0:7,0:7:21:0,21,222	0/0:2,0:2:6:0,6,63	1/1:0,4:4:12:126,12,0	1/1:0,4:4:12:119,12,0	0/0:2,0:2:6:0,6,66	0/0:5,0:5:15:0,15,153	0/0:7,0:7:21:0,21,219	0/0:7,0:7:18:0,18,203	0/0:1,0:1:3:0,3,31	0/0:6,0:6:15:0,15,173	1/1:0,3:3:9:95,9,0	0/0:4,0:4:12:0,12,132	0/0:2,0:2:6:0,6,61	0/1:1,5:6:14:143,0,14	0/0:7,0:7:21:0,21,209	0/0:10,0:10:30:0,30,314	1/1:0,3:3:9:97,9,0	0/0:5,0:5:15:0,15,156	1/1:0,4:4:12:123,12,0	0/0:3,0:3:9:0,9,95	0/0:5,0:5:15:0,15,156	0/0:1,0:1:3:0,3,32	0/0:2,0:2:3:0,3,45	0/0:2,0:2:3:0,3,45	./.:.:.:.:.	0/0:1,0:1:3:0,3,32	0/0:3,0:3:6:0,6,75	0/0:12,0:12:24:0,24,292	0/0:1,0:1:3:0,3,32	0/0:32,0:32:93:0,93,1049
chr0	181644407	.	A	G	3601.1	.	AC=19;AF=0.073;AN=260;BaseQRankSum=-1.930;DP=1266;Dels=0.00;FS=0.695;HaplotypeScore=0.1261;InbreedingCoeff=0.5900;MLEAC=16;MLEAF=0.062;MQ=59.70;MQ0=0;MQRankSum=0.721;QD=24.84;ReadPosRankSum=1.233	GT:AD:DP:GQ:PL	1/1:0,67:67:99:2075,201,0	0/0:26,0:26:72:0,72,776	0/0:29,0:29:87:0,87,906	0/0:60,0:60:99:0,180,1833	0/0:19,0:19:57:0,57,591	0/0:33,0:33:96:0,96,991	1/1:0,23:23:69:693,69,0	0/0:6,0:6:18:0,18,189	0/0:3,0:3:9:0,9,95	0/0:36,0:36:99:0,105,1089	0/0:5,0:5:15:0,15,159	0/0:27,0:27:81:0,81,867	0/0:20,0:20:60:0,60,618	1/1:0,3:3:9:94,9,0	0/0:23,0:24:66:0,66,715	0/0:31,0:31:93:0,93,932	0/0:28,0:28:84:0,84,863	1/1:0,3:3:6:67,6,0	0/0:12,0:12:36:0,36,367	0/0:10,0:10:27:0,27,289	0/0:8,0:8:24:0,24,254	0/0:15,0:15:45:0,45,456	0/0:28,0:28:75:0,75,805	0/0:11,0:11:33:0,33,342	0/0:2,0:2:6:0,6,61	0/0:18,0:18:54:0,54,544	0/0:11,0:11:33:0,33,339	0/0:5,0:5:15:0,15,162	0/0:1,0:1:3:0,3,33	0/0:24,0:24:72:0,72,743	0/0:11,0:11:33:0,33,359	0/0:2,0:2:6:0,6,63	0/1:16,8:24:99:171,0,388	0/0:1,0:1:3:0,3,32	0/0:21,0:21:60:0,60,629	0/0:9,0:9:27:0,27,277	0/0:24,0:24:63:0,63,690	0/0:14,0:14:39:0,39,416	0/0:25,0:25:72:0,72,748	0/0:2,0:2:6:0,6,61	0/0:3,0:3:9:0,9,97	0/0:20,0:20:57:0,57,604	0/0:12,0:12:30:0,30,340	0/0:22,0:22:63:0,63,664	0/0:17,0:17:51:0,51,543	0/0:28,0:28:78:0,78,834	0/0:24,0:24:72:0,72,748	0/0:4,0:4:12:0,12,128	0/0:2,0:2:6:0,6,65	0/0:5,0:5:15:0,15,152	0/0:2,0:2:6:0,6,61	0/0:2,0:2:6:0,6,61	0/0:6,0:6:18:0,18,187	0/0:2,0:2:6:0,6,63	0/0:8,0:8:24:0,24,249	0/0:2,0:2:6:0,6,53	0/0:3,0:3:9:0,9,93	0/0:8,0:8:24:0,24,243	0/0:3,0:3:9:0,9,94	0/0:5,0:5:15:0,15,158	0/0:9,0:9:27:0,27,287	./.:.:.:.:.	0/0:6,0:6:18:0,18,185	1/1:0,6:6:18:183,18,0	0/0:5,0:5:15:0,15,156	0/0:4,0:4:12:0,12,128	1/1:0,4:4:12:123,12,0	0/0:8,0:8:24:0,24,257	0/0:5,0:5:15:0,15,153	0/0:1,0:1:3:0,3,32	./.:.:.:.:.	0/0:8,0:8:24:0,24,245	0/0:3,0:3:9:0,9,93	0/0:4,0:4:12:0,12,130	0/0:6,0:6:18:0,18,186	0/0:5,0:5:15:0,15,161	0/0:3,0:3:9:0,9,96	0/0:4,0:4:12:0,12,128	0/0:4,0:4:12:0,12,128	0/0:4,0:4:9:0,9,111	0/0:2,0:2:6:0,6,63	0/0:1,0:1:3:0,3,32	0/0:2,0:2:6:0,6,68	0/0:10,0:10:27:0,27,293	0/0:3,0:3:9:0,9,95	0/0:1,0:1:3:0,3,32	0/0:1,0:1:3:0,3,32	0/0:6,0:6:18:0,18,182	0/0:4,0:4:12:0,12,126	0/0:2,0:2:6:0,6,63	0/0:3,0:3:9:0,9,94	1/1:0,4:4:12:122,12,0	0/0:12,0:12:36:0,36,369	./.:.:.:.:.	0/0:5,0:5:15:0,15,162	./.:.:.:.:.	0/0:6,0:6:18:0,18,194	./.:.:.:.:.	0/0:2,0:2:6:0,6,61	1/1:0,3:3:9:89,9,0	1/1:0,8:8:24:249,24,0	0/0:3,0:3:9:0,9,94	0/0:5,0:5:15:0,15,155	0/0:5,0:5:15:0,15,150	0/0:2,0:2:6:0,6,62	0/0:5,0:5:15:0,15,159	0/0:6,0:6:18:0,18,191	0/0:5,0:5:15:0,15,158	0/0:4,0:4:12:0,12,120	0/0:5,0:5:15:0,15,152	0/0:6,0:6:18:0,18,181	0/0:4,0:4:12:0,12,124	0/0:8,0:8:21:0,21,233	0/0:15,0:15:42:0,42,442	0/0:2,0:2:6:0,6,60	0/0:8,0:8:24:0,24,252	0/0:5,0:5:15:0,15,159	0/0:4,0:4:12:0,12,112	0/0:4,0:4:12:0,12,129	0/0:5,0:5:15:0,15,162	0/0:5,0:5:15:0,15,155	0/0:3,0:3:9:0,9,96	0/0:4,0:4:12:0,12,125	0/0:11,0:11:33:0,33,342	0/0:6,0:6:18:0,18,183	0/0:5,0:5:15:0,15,156	0/0:2,0:2:6:0,6,63	0/0:4,0:4:12:0,12,127	0/0:9,0:9:24:0,24,264	0/0:4,0:4:9:0,9,108	0/0:6,0:6:9:0,9,134	./.:.:.:.:.	0/0:7,0:7:12:0,12,165	0/0:6,0:6:9:0,9,134	./.:.:.:.:.	0/0:2,0:2:6:0,6,58	0/0:28,0:28:84:0,84,921
chr0	181645853	.	C	T	445.07	.	AC=22;AF=0.145;AN=152;BaseQRankSum=-0.256;DP=199;Dels=0.00;FS=1.585;HaplotypeScore=0.0638;InbreedingCoeff=0.3095;MLEAC=19;MLEAF=0.125;MQ=41.72;MQ0=8;MQRankSum=2.783;QD=17.12;ReadPosRankSum=-1.621	GT:AD:DP:GQ:PL	0/0:10,0:10:18:0,18,203	0/0:4,0:4:12:0,12,125	0/0:2,0:2:6:0,6,62	0/0:5,0:5:15:0,15,153	1/1:0,3:3:6:78,6,0	1/1:0,5:5:12:124,12,0	0/0:3,1:4:9:0,9,89	0/0:3,0:3:6:0,6,59	1/1:0,1:1:3:22,3,0	1/1:0,4:4:6:63,6,0	./.:.:.:.:.	0/0:1,0:2:3:0,3,33	0/0:2,0:2:6:0,6,60	./.:.:.:.:.	0/0:3,0:3:6:0,6,59	0/0:7,0:7:12:0,12,128	1/1:0,3:3:9:94,9,0	./.:.:.:.:.	0/0:5,0:5:15:0,15,156	0/0:2,0:2:6:0,6,57	0/0:3,0:3:3:0,3,31	0/0:3,0:3:6:0,6,57	0/0:3,0:4:9:0,9,93	0/0:5,0:5:12:0,12,139	0/0:2,0:2:3:0,3,31	./.:.:.:.:.	1/1:0,4:4:6:62,6,0	./.:.:.:.:.	0/0:6,0:6:15:0,15,159	0/0:5,0:5:12:0,12,126	0/0:1,0:1:3:0,3,31	0/0:4,0:4:6:0,6,63	0/0:4,0:4:6:0,6,62	0/0:2,0:2:3:0,3,32	0/0:3,0:3:6:0,6,64	./.:.:.:.:.	./.:.:.:.:.	./.:.:.:.:.	0/0:2,0:2:6:0,6,59	1/1:0,1:1:3:31,3,0	./.:.:.:.:.	./.:.:.:.:.	0/0:2,0:2:6:0,6,66	0/0:3,0:3:6:0,6,61	0/0:4,0:4:12:0,12,128	0/0:2,0:2:6:0,6,63	0/0:1,0:1:3:0,3,31	./.:.:.:.:.	./.:.:.:.:.	./.:.:.:.:.	./.:.:.:.:.	./.:.:.:.:.	./.:.:.:.:.	./.:.:.:.:.	0/0:1,0:1:3:0,3,32	0/0:2,0:2:6:0,6,59	./.:.:.:.:.	0/0:1,0:1:3:0,3,31	./.:.:.:.:.	./.:.:.:.:.	./.:.:.:.:.	0/0:1,0:1:3:0,3,30	1/1:0,2:2:6:61,6,0	0/0:1,0:1:3:0,3,31	0/0:2,0:2:3:0,3,31	./.:.:.:.:.	0/0:2,0:2:3:0,3,31	./.:.:.:.:.	0/0:1,0:1:3:0,3,32	1/1:0,1:1:3:30,3,0	./.:.:.:.:.	0/0:1,0:1:3:0,3,30	./.:.:.:.:.	0/0:2,0:2:6:0,6,62	./.:.:.:.:.	0/0:1,0:1:3:0,3,33	0/0:1,0:1:3:0,3,31	0/0:1,0:1:3:0,3,31	0/0:2,0:2:3:0,3,44	./.:.:.:.:.	./.:.:.:.:.	./.:.:.:.:.	0/0:1,0:1:3:0,3,22	0/0:3,0:3:3:0,3,31	0/0:1,0:1:3:0,3,32	0/0:1,0:1:3:0,3,31	./.:.:.:.:.	0/0:3,0:3:3:0,3,30	./.:.:.:.:.	./.:.:.:.:.	./.:.:.:.:.	0/0:2,0:2:3:0,3,45	./.:.:.:.:.	./.:.:.:.:.	./.:.:.:.:.	./.:.:.:.:.	./.:.:.:.:.	./.:.:.:.:.	0/0:1,0:1:3:0,3,31	./.:.:.:.:.	0/0:3,0:3:3:0,3,29	0/0:1,0:1:3:0,3,32	./.:.:.:.:.	./.:.:.:.:.	./.:.:.:.:.	./.:.:.:.:.	./.:.:.:.:.	./.:.:.:.:.	1/1:0,1:1:3:30,3,0	0/0:2,0:2:6:0,6,62	0/0:1,0:1:3:0,3,32	1/1:0,1:1:3:29,3,0	./.:.:.:.:.	0/0:1,0:1:3:0,3,29	./.:.:.:.:.	./.:.:.:.:.	0/0:1,0:1:3:0,3,32	./.:.:.:.:.	./.:.:.:.:.	0/0:1,0:1:3:0,3,32	0/0:1,0:1:3:0,3,28	./.:.:.:.:.	0/0:3,0:3:6:0,6,76	./.:.:.:.:.	0/0:2,0:2:3:0,3,45	0/0:1,0:1:3:0,3,31	0/0:1,0:1:3:0,3,33	./.:.:.:.:.	./.:.:.:.:.	./.:.:.:.:.	./.:.:.:.:.	0/0:2,0:2:3:0,3,45	./.:.:.:.:.	./.:.:.:.:.	./.:.:.:.:.	./.:.:.:.:.	0/0:4,0:4:9:0,9,97
chr0	181646087	.	T	G	10672.1	.	AC=79;AF=0.309;AN=256;BaseQRankSum=1.794;DP=1095;Dels=0.00;FS=0.231;HaplotypeScore=0.1063;InbreedingCoeff=0.6963;MLEAC=78;MLEAF=0.305;MQ=57.67;MQ0=0;MQRankSum=0.134;QD=26.35;ReadPosRankSum=-1.689	GT:AD:DP:GQ:PL	1/1:0,83:83:99:2659,247,0	1/1:0,20:20:57:596,57,0	1/1:0,12:12:33:362,33,0	0/0:49,0:49:99:0,147,1520	0/0:10,0:10:30:0,30,311	0/0:23,0:23:60:0,60,651	1/1:0,30:30:90:936,90,0	0/0:4,0:4:12:0,12,136	0/0:4,0:4:12:0,12,128	0/0:25,0:25:66:0,66,725	0/0:4,0:4:12:0,12,128	0/0:17,0:17:45:0,45,488	0/0:10,0:10:30:0,30,313	1/1:0,3:3:9:101,9,0	0/0:20,0:20:60:0,60,599	0/0:25,0:25:69:0,69,734	0/0:22,0:22:66:0,66,688	0/1:1,6:7:14:142,0,14	0/0:18,0:18:51:0,51,540	1/1:0,15:15:39:428,39,0	1/1:0,14:14:39:421,39,0	1/1:0,24:24:54:639,54,0	1/1:0,14:14:39:414,39,0	0/0:20,0:20:60:0,60,618	1/1:0,6:6:15:168,15,0	0/0:14,0:14:42:0,42,426	0/0:10,0:10:30:0,30,311	0/0:4,0:4:12:0,12,128	0/0:1,0:1:3:0,3,32	0/0:27,0:27:66:0,66,744	0/0:9,0:9:27:0,27,284	0/0:4,0:4:12:0,12,131	0/1:16,13:29:99:293,0,417	0/1:2,2:4:52:55,0,52	0/0:17,0:17:45:0,45,488	0/0:7,0:7:21:0,21,216	0/0:10,0:10:30:0,30,311	0/0:9,0:9:27:0,27,281	0/0:13,0:13:39:0,39,404	0/0:5,0:5:15:0,15,154	0/0:7,0:7:21:0,21,226	1/1:0,6:6:18:194,18,0	1/1:0,13:13:36:387,36,0	0/0:15,0:15:45:0,45,462	0/0:14,0:14:30:0,30,349	0/0:26,0:26:75:0,75,784	1/1:0,8:8:24:250,24,0	0/0:9,0:9:27:0,27,278	0/0:4,0:4:12:0,12,122	0/0:6,0:6:18:0,18,185	0/0:4,0:4:12:0,12,122	./.:.:.:.:.	0/0:1,0:1:3:0,3,30	1/1:0,3:3:9:100,9,0	0/0:6,0:6:18:0,18,184	1/1:0,5:5:15:158,15,0	0/0:6,0:6:18:0,18,183	0/0:2,0:2:6:0,6,62	0/0:1,0:1:3:0,3,33	0/0:4,0:4:12:0,12,124	./.:.:.:.:.	0/0:2,0:2:6:0,6,59	0/0:8,0:8:24:0,24,252	1/1:0,4:4:12:123,12,0	0/0:2,0:2:6:0,6,63	./.:.:.:.:.	1/1:0,3:3:9:93,9,0	0/0:4,0:4:12:0,12,127	./.:.:.:.:.	0/0:1,0:1:3:0,3,32	./.:.:.:.:.	1/1:0,3:3:9:93,9,0	1/1:0,3:3:9:99,9,0	0/0:1,0:1:3:0,3,31	0/0:4,0:4:6:0,6,89	0/0:3,0:3:9:0,9,95	1/1:0,4:4:12:125,12,0	1/1:0,2:2:6:63,6,0	0/0:4,0:4:12:0,12,118	1/1:0,3:3:9:95,9,0	0/0:1,0:1:3:0,3,32	0/0:1,0:1:3:0,3,29	0/0:5,0:5:15:0,15,158	1/1:0,4:4:12:122,12,0	1/1:0,2:2:6:65,6,0	0/1:2,10:12:19:276,0,19	0/0:8,0:8:24:0,24,249	1/1:0,6:6:15:155,15,0	0/0:7,0:7:21:0,21,222	0/1:4,1:5:20:20,0,111	0/0:5,0:5:12:0,12,140	1/1:0,3:3:9:98,9,0	./.:.:.:.:.	0/0:5,0:5:15:0,15,155	0/0:3,0:3:9:0,9,92	0/1:4,1:5:24:24,0,53	0/0:5,0:5:15:0,15,151	1/1:0,1:1:3:32,3,0	0/0:2,0:2:6:0,6,65	1/1:0,1:1:3:34,3,0	1/1:0,11:11:30:325,30,0	0/0:3,0:3:6:0,6,76	0/0:5,0:5:15:0,15,160	0/1:1,2:3:23:53,0,23	0/0:2,0:2:6:0,6,64	1/1:0,4:4:12:120,12,0	0/0:7,0:7:21:0,21,210	0/0:5,0:5:15:0,15,150	0/0:2,0:2:6:0,6,61	1/1:0,9:9:27:284,27,0	1/1:0,8:8:24:250,24,0	0/0:2,0:2:6:0,6,59	0/0:7,0:7:21:0,21,217	0/0:3,0:3:9:0,9,98	0/0:3,0:3:9:0,9,87	0/0:5,0:5:12:0,12,146	0/0:1,0:1:3:0,3,32	1/1:0,2:2:6:67,6,0	0/0:2,0:2:3:0,3,45	0/0:4,0:4:12:0,12,122	1/1:0,4:4:12:130,12,0	0/0:10,0:10:24:0,24,281	0/0:5,0:5:15:0,15,155	1/1:0,6:6:18:187,18,0	0/0:8,0:8:24:0,24,245	1/1:0,1:1:3:31,3,0	0/0:6,0:6:18:0,18,186	0/0:2,0:2:6:0,6,61	0/0:6,0:6:18:0,18,189	0/0:10,0:10:15:0,15,224	./.:.:.:.:.	./.:.:.:.:.	0/0:2,0:2:3:0,3,45	0/0:5,0:5:12:0,12,135	0/0:2,0:2:3:0,3,45	./.:.:.:.:.	0/0:24,0:24:69:0,69,756
chr0	181646344	.	A	G	10259.8	.	AC=76;AF=0.288;AN=264;BaseQRankSum=9.249;DP=994;Dels=0.00;FS=4.710;HaplotypeScore=0.2277;InbreedingCoeff=0.7384;MLEAC=76;MLEAF=0.288;MQ=58.73;MQ0=0;MQRankSum=0.834;QD=27.73;ReadPosRankSum=1.135	GT:AD:DP:GQ:PL	1/1:0,61:61:99:1915,183,0	1/1:0,20:20:54:597,54,0	1/1:0,13:13:39:412,39,0	0/0:30,0:30:90:0,90,897	0/0:14,0:14:42:0,42,420	0/0:13,0:13:39:0,39,387	1/1:0,26:26:78:815,78,0	0/0:3,0:3:9:0,9,92	0/0:5,0:5:15:0,15,158	0/0:20,0:20:54:0,54,575	0/0:6,0:6:18:0,18,189	0/0:11,0:11:33:0,33,324	0/0:13,0:13:36:0,36,376	1/1:0,3:3:9:94,9,0	0/0:13,0:13:36:0,36,371	0/0:13,0:13:39:0,39,381	0/0:16,0:16:48:0,48,473	1/1:0,4:4:12:137,12,0	0/0:14,0:14:39:0,39,402	1/1:0,11:11:33:336,33,0	1/1:0,8:8:24:258,24,0	1/1:0,19:19:48:543,48,0	1/1:0,18:18:54:575,54,0	0/0:18,0:18:51:0,51,526	1/1:0,5:5:15:164,15,0	0/0:18,0:18:48:0,48,504	0/0:13,0:13:36:0,36,372	0/0:5,0:5:15:0,15,160	./.:.:.:.:.	0/0:35,0:35:99:0,99,1010	0/0:2,0:2:6:0,6,68	0/0:3,0:3:9:0,9,94	0/1:10,13:23:99:346,0,233	0/1:2,1:3:23:23,0,51	0/0:6,0:6:18:0,18,185	0/0:11,0:11:33:0,33,346	0/0:23,0:23:63:0,63,658	0/0:9,0:9:27:0,27,268	0/0:12,0:12:36:0,36,353	0/0:4,0:4:12:0,12,128	0/0:4,0:4:12:0,12,128	1/1:0,13:13:39:381,39,0	1/1:0,24:24:66:706,66,0	0/0:12,0:12:36:0,36,369	0/0:13,0:13:39:0,39,385	0/0:23,0:23:69:0,69,687	1/1:0,9:9:27:282,27,0	0/0:9,0:9:27:0,27,286	0/0:7,0:7:18:0,18,195	0/0:4,0:4:9:0,9,106	0/0:1,0:1:3:0,3,32	0/0:2,0:2:6:0,6,60	0/0:2,0:2:6:0,6,57	1/1:0,4:4:9:111,9,0	0/0:1,0:1:3:0,3,29	1/1:0,7:7:21:229,21,0	0/0:3,0:3:9:0,9,92	0/0:6,0:6:18:0,18,180	0/0:4,0:4:12:0,12,118	0/0:2,0:2:6:0,6,60	0/0:1,0:1:3:0,3,33	0/0:4,0:4:9:0,9,105	0/0:7,0:7:21:0,21,207	1/1:0,5:5:15:156,15,0	0/0:6,0:6:18:0,18,182	0/0:2,0:2:6:0,6,62	1/1:0,4:4:12:123,12,0	0/0:6,0:6:18:0,18,170	0/0:3,0:3:9:0,9,86	0/0:2,0:2:6:0,6,59	0/0:2,0:2:6:0,6,57	1/1:0,3:3:9:92,9,0	1/1:0,1:1:3:31,3,0	0/1:2,3:5:44:71,0,44	0/0:5,0:5:15:0,15,146	0/0:3,0:3:9:0,9,87	./.:.:.:.:.	1/1:0,4:4:12:122,12,0	0/0:4,0:4:12:0,12,116	1/1:0,6:6:15:170,15,0	0/0:3,0:3:9:0,9,92	0/0:4,0:4:12:0,12,117	0/0:2,0:2:6:0,6,63	1/1:0,5:5:15:155,15,0	1/1:0,3:3:9:93,9,0	0/1:1,7:8:8:205,0,8	0/0:5,0:5:15:0,15,151	1/1:0,6:6:18:189,18,0	0/0:2,0:2:6:0,6,63	0/0:5,0:5:15:0,15,158	0/0:3,0:3:9:0,9,92	1/1:0,1:1:3:33,3,0	0/0:4,0:4:12:0,12,118	0/0:2,0:2:6:0,6,58	0/0:3,0:3:9:0,9,93	0/0:2,0:2:6:0,6,63	0/0:2,0:2:6:0,6,62	1/1:0,2:2:6:63,6,0	0/0:3,0:3:9:0,9,90	./.:.:.:.:.	1/1:0,11:11:33:343,33,0	0/0:1,0:1:3:0,3,30	0/0:6,0:6:18:0,18,172	1/1:0,1:1:3:31,3,0	0/0:1,0:1:3:0,3,30	1/1:0,5:5:15:155,15,0	0/0:5,0:5:15:0,15,153	0/0:5,0:5:15:0,15,152	0/0:1,0:1:3:0,3,30	1/1:0,10:10:30:318,30,0	1/1:0,3:3:9:91,9,0	0/0:1,0:1:3:0,3,31	0/0:5,0:5:12:0,12,135	0/0:2,0:2:6:0,6,57	0/0:3,0:3:9:0,9,93	0/0:2,0:2:6:0,6,59	0/0:5,0:5:15:0,15,144	1/1:0,2:2:6:63,6,0	0/0:2,0:2:6:0,6,57	0/0:7,0:7:18:0,18,200	1/1:0,7:7:21:217,21,0	0/0:5,0:5:15:0,15,150	0/0:5,0:5:15:0,15,155	1/1:0,4:4:12:126,12,0	0/0:6,0:6:18:0,18,177	1/1:0,3:3:9:95,9,0	./.:.:.:.:.	0/0:6,0:6:18:0,18,181	0/0:5,0:5:15:0,15,148	0/0:4,0:4:6:0,6,89	0/0:6,0:6:18:0,18,182	./.:.:.:.:.	0/0:2,0:2:3:0,3,44	0/0:9,0:9:21:0,21,230	0/0:6,0:6:12:0,12,151	0/0:4,0:4:6:0,6,89	0/0:12,0:12:36:0,36,407
chr0	181646355	.	G	C	10744.3	.	AC=76;AF=0.290;AN=262;BaseQRankSum=5.164;DP=1014;Dels=0.00;FS=8.366;HaplotypeScore=0.1121;InbreedingCoeff=0.7383;MLEAC=75;MLEAF=0.286;MQ=58.68;MQ0=0;MQRankSum=0.055;QD=27.98;ReadPosRankSum=0.599	GT:AD:DP:GQ:PL	1/1:0,68:68:99:2170,204,0	1/1:0,22:22:60:666,60,0	1/1:0,12:12:36:371,36,0	0/0:32,0:32:96:0,96,980	0/0:14,0:14:42:0,42,416	0/0:11,0:11:33:0,33,336	1/1:0,29:29:87:906,87,0	0/0:3,0:3:9:0,9,100	0/0:6,0:6:18:0,18,185	0/0:20,0:20:57:0,57,597	0/0:6,0:6:18:0,18,195	0/0:10,0:10:30:0,30,306	0/0:13,0:13:36:0,36,393	1/1:0,2:2:6:63,6,0	0/0:14,0:14:39:0,39,416	0/0:13,0:13:39:0,39,394	0/0:15,0:15:45:0,45,460	1/1:0,3:3:9:99,9,0	0/0:15,0:15:39:0,39,427	1/1:0,11:11:33:340,33,0	1/1:0,8:8:24:260,24,0	1/1:0,22:22:60:647,60,0	1/1:0,18:18:54:577,54,0	0/0:19,0:19:54:0,54,550	1/1:0,6:6:18:195,18,0	0/0:20,0:20:51:0,51,547	0/0:14,0:14:39:0,39,418	0/0:4,0:4:12:0,12,133	./.:.:.:.:.	0/0:36,0:36:96:0,96,1035	0/0:2,0:2:3:0,3,32	0/0:4,0:4:12:0,12,116	0/1:12,16:28:99:405,0,293	0/1:1,2:3:23:46,0,23	0/0:6,0:6:18:0,18,189	0/0:7,0:7:21:0,21,225	0/0:21,0:21:57:0,57,613	0/0:8,0:8:24:0,24,247	0/0:14,0:14:42:0,42,428	0/0:3,0:3:9:0,9,92	0/0:4,0:4:12:0,12,131	1/1:0,11:11:33:347,33,0	1/1:0,22:22:63:681,63,0	0/0:11,0:11:33:0,33,340	0/0:13,0:13:39:0,39,398	0/0:25,0:25:75:0,75,756	1/1:0,10:10:30:314,30,0	0/0:7,0:7:21:0,21,223	0/0:7,0:7:18:0,18,197	0/0:4,0:4:9:0,9,107	./.:.:.:.:.	0/0:2,0:2:6:0,6,61	0/0:3,0:3:9:0,9,95	1/1:0,3:3:6:75,6,0	0/0:1,0:1:3:0,3,31	1/1:0,7:7:21:227,21,0	0/0:3,0:3:9:0,9,92	0/0:6,0:6:18:0,18,182	0/0:5,0:5:15:0,15,160	0/0:2,0:2:6:0,6,64	0/0:1,0:1:3:0,3,30	0/0:4,0:4:9:0,9,105	0/0:7,0:7:21:0,21,199	1/1:0,4:4:12:121,12,0	0/0:6,0:6:18:0,18,192	0/0:2,0:2:6:0,6,63	1/1:0,3:3:9:96,9,0	0/0:5,0:5:15:0,15,153	0/0:3,0:3:9:0,9,89	0/0:1,0:1:3:0,3,32	0/0:2,0:2:3:0,3,32	1/1:0,3:3:9:94,9,0	1/1:0,1:1:3:31,3,0	0/1:2,3:5:47:78,0,47	0/0:6,0:6:18:0,18,186	0/0:3,0:3:9:0,9,92	./.:.:.:.:.	1/1:0,4:4:12:124,12,0	0/0:4,0:4:12:0,12,119	1/1:0,6:6:15:169,15,0	0/0:3,0:3:9:0,9,94	0/0:4,0:4:12:0,12,120	0/0:2,0:2:6:0,6,62	1/1:0,5:5:15:157,15,0	1/1:0,4:4:12:124,12,0	0/1:1,6:7:10:173,0,10	0/0:6,0:6:18:0,18,184	1/1:0,8:8:24:260,24,0	0/0:2,0:2:6:0,6,57	0/0:6,0:6:18:0,18,185	0/0:3,0:3:9:0,9,91	./.:.:.:.:.	0/0:4,0:4:12:0,12,122	0/0:2,0:2:6:0,6,60	0/0:3,0:3:9:0,9,95	0/0:1,0:1:3:0,3,32	0/0:4,0:4:12:0,12,124	1/1:0,3:3:9:89,9,0	0/0:3,0:3:9:0,9,88	1/1:0,1:1:3:32,3,0	1/1:0,10:10:30:306,30,0	0/0:1,0:1:3:0,3,32	0/0:6,0:6:18:0,18,180	1/1:0,2:2:6:63,6,0	0/0:1,0:1:3:0,3,31	1/1:0,4:4:12:128,12,0	0/0:5,0:5:15:0,15,163	0/0:5,0:5:15:0,15,154	0/0:2,0:2:3:0,3,32	1/1:0,10:10:30:316,30,0	1/1:0,3:3:9:94,9,0	0/0:2,0:2:3:0,3,32	0/0:4,0:4:9:0,9,106	0/0:3,0:3:9:0,9,94	0/0:4,0:4:12:0,12,123	0/0:3,0:3:9:0,9,90	0/0:5,0:5:15:0,15,149	1/1:0,2:2:6:61,6,0	0/0:2,0:2:6:0,6,61	0/0:7,0:7:18:0,18,210	1/1:0,7:7:21:220,21,0	0/0:5,0:5:15:0,15,156	0/0:4,0:4:12:0,12,127	1/1:0,4:4:12:127,12,0	0/0:6,0:6:18:0,18,169	1/1:0,3:3:9:95,9,0	./.:.:.:.:.	0/0:4,0:4:12:0,12,122	0/0:5,0:5:15:0,15,153	0/0:4,0:4:6:0,6,89	0/0:6,0:6:15:0,15,152	./.:.:.:.:.	0/0:2,0:2:3:0,3,45	0/0:9,0:9:21:0,21,243	0/0:6,0:6:12:0,12,151	0/0:4,0:4:6:0,6,89	0/0:15,0:15:45:0,45,482
chr0	181646445	.	G	A	11126.4	.	AC=78;AF=0.302;AN=258;BaseQRankSum=-0.959;DP=1152;Dels=0.00;FS=5.173;HaplotypeScore=0.1239;InbreedingCoeff=0.7720;MLEAC=77;MLEAF=0.298;MQ=57.59;MQ0=0;MQRankSum=-0.273;QD=27.75;ReadPosRankSum=1.089	GT:AD:DP:GQ:PL	1/1:0,61:61:99:2017,183,0	1/1:0,29:29:87:918,87,0	1/1:0,15:15:45:480,45,0	0/0:42,0:42:99:0,126,1325	0/0:28,0:28:81:0,81,862	0/0:15,0:15:45:0,45,484	1/1:0,25:25:75:784,75,0	0/0:3,0:3:9:0,9,96	0/0:3,0:3:9:0,9,97	0/0:27,0:27:81:0,81,852	0/0:5,0:5:15:0,15,163	0/0:18,0:18:54:0,54,586	0/0:17,0:17:51:0,51,536	1/1:0,6:6:18:185,18,0	0/0:19,0:19:57:0,57,610	0/0:18,0:18:54:0,54,573	0/0:18,0:18:54:0,54,585	1/1:0,8:8:24:255,24,0	0/0:15,0:15:45:0,45,483	1/1:0,20:20:60:618,60,0	1/1:0,5:5:15:155,15,0	1/1:0,19:19:57:605,57,0	1/1:0,21:21:54:618,54,0	0/0:26,0:26:78:0,78,820	1/1:0,4:4:12:125,12,0	0/0:30,0:30:90:0,90,979	0/0:16,0:16:45:0,45,492	0/0:6,0:6:18:0,18,199	0/1:2,1:3:23:23,0,54	0/0:29,0:29:87:0,87,923	0/0:6,0:6:18:0,18,195	0/0:4,0:4:12:0,12,132	0/1:18,13:31:99:326,0,495	0/0:2,0:2:6:0,6,63	0/0:7,0:7:21:0,21,220	0/0:4,0:4:12:0,12,134	0/0:26,0:26:78:0,78,839	0/0:16,0:16:48:0,48,491	0/0:19,0:19:57:0,57,599	0/0:2,0:2:6:0,6,63	0/0:3,0:3:9:0,9,92	1/1:0,16:16:48:514,48,0	1/1:0,20:20:57:621,57,0	0/0:14,0:14:42:0,42,455	0/0:25,0:25:75:0,75,789	0/0:26,0:26:78:0,78,828	1/1:0,9:9:27:285,27,0	0/0:11,0:11:33:0,33,348	0/0:1,0:1:3:0,3,34	0/0:7,0:7:18:0,18,215	0/0:3,0:3:9:0,9,96	0/0:5,0:5:15:0,15,158	0/0:4,0:4:12:0,12,128	1/1:0,4:4:12:124,12,0	0/0:8,0:8:24:0,24,265	1/1:0,7:7:21:218,21,0	0/0:3,0:3:9:0,9,95	0/0:9,0:9:27:0,27,295	0/0:5,0:5:12:0,12,145	./.:.:.:.:.	0/0:3,0:3:9:0,9,94	0/0:3,0:3:9:0,9,91	0/0:7,0:7:18:0,18,203	1/1:0,3:3:9:97,9,0	0/0:4,0:4:12:0,12,134	0/0:2,0:2:6:0,6,65	1/1:0,3:3:9:96,9,0	0/0:6,0:6:18:0,18,195	0/0:6,0:6:18:0,18,189	0/0:3,0:3:9:0,9,94	0/0:2,0:2:6:0,6,64	1/1:0,3:3:9:100,9,0	1/1:0,2:2:6:63,6,0	0/1:2,3:5:48:79,0,48	0/0:4,0:4:12:0,12,132	./.:.:.:.:.	./.:.:.:.:.	1/1:0,4:4:12:130,12,0	0/0:4,0:4:12:0,12,130	1/1:0,8:8:24:261,24,0	./.:.:.:.:.	0/0:3,0:3:9:0,9,97	0/0:5,0:5:15:0,15,155	1/1:0,8:8:24:250,24,0	1/1:0,6:6:18:180,18,0	1/1:0,2:2:6:62,6,0	0/0:5,0:5:15:0,15,158	1/1:0,3:3:9:92,9,0	0/0:2,0:2:6:0,6,64	0/0:4,0:4:12:0,12,132	0/0:1,0:1:3:0,3,31	1/1:0,3:3:9:89,9,0	0/0:3,0:3:9:0,9,99	0/0:3,0:3:9:0,9,95	0/0:2,0:2:6:0,6,65	0/1:4,1:5:19:19,0,113	0/0:4,0:4:12:0,12,118	1/1:0,3:3:9:97,9,0	0/0:4,0:4:12:0,12,124	1/1:0,3:3:9:92,9,0	1/1:0,7:7:21:214,21,0	0/0:1,0:1:3:0,3,32	0/0:5,0:5:15:0,15,153	./.:.:.:.:.	0/0:4,0:4:12:0,12,128	1/1:0,2:2:6:59,6,0	0/0:4,0:4:12:0,12,130	0/0:6,0:6:18:0,18,195	0/0:1,0:1:3:0,3,32	1/1:0,8:8:24:260,24,0	1/1:0,6:6:18:191,18,0	0/0:1,0:1:3:0,3,32	0/0:4,0:4:12:0,12,125	0/0:6,0:6:18:0,18,192	0/0:8,0:8:24:0,24,249	0/0:2,0:2:6:0,6,59	0/0:2,0:2:6:0,6,59	1/1:0,3:3:9:96,9,0	./.:.:.:.:.	0/0:6,0:6:18:0,18,186	1/1:0,6:6:18:194,18,0	0/0:4,0:4:12:0,12,134	0/0:8,0:8:24:0,24,256	1/1:0,3:3:9:89,9,0	0/0:5,0:5:15:0,15,161	1/1:0,2:2:6:63,6,0	0/0:6,0:6:18:0,18,187	0/0:4,0:4:12:0,12,130	0/0:1,0:1:3:0,3,34	0/0:4,0:5:6:0,6,89	0/0:8,0:8:24:0,24,250	./.:.:.:.:.	./.:.:.:.:.	0/0:8,0:8:18:0,18,215	0/0:7,0:7:12:0,12,166	0/0:2,0:2:3:0,3,45	0/0:18,0:18:54:0,54,598
chr0	181646910	.	C	G	12493.1	.	AC=76;AF=0.286;AN=266;BaseQRankSum=-2.846;DP=1295;Dels=0.00;FS=7.095;HaplotypeScore=0.1317;InbreedingCoeff=0.7618;MLEAC=75;MLEAF=0.282;MQ=58.58;MQ0=0;MQRankSum=-0.427;QD=26.75;ReadPosRankSum=-2.345	GT:AD:DP:GQ:PL	1/1:0,70:70:99:2111,207,0	1/1:0,26:26:72:762,72,0	1/1:0,24:24:72:713,72,0	0/0:42,0:42:99:0,117,1264	0/0:29,0:29:75:0,75,828	0/0:26,0:26:69:0,69,748	1/1:0,33:33:99:994,99,0	0/0:2,0:2:6:0,6,63	0/0:5,0:5:15:0,15,162	0/0:21,0:21:60:0,60,627	0/0:5,0:5:15:0,15,153	0/0:20,0:20:54:0,54,590	0/0:11,0:11:33:0,33,343	./.:.:.:.:.	0/0:19,0:19:57:0,57,583	0/0:30,0:30:90:0,90,923	0/0:23,0:23:69:0,69,710	0/1:1,6:7:11:169,0,11	0/0:13,0:13:39:0,39,406	1/1:0,14:14:42:416,42,0	1/1:0,8:8:24:249,24,0	1/1:0,23:23:66:681,66,0	1/1:0,20:20:57:591,57,0	0/0:14,0:14:42:0,42,422	1/1:0,7:7:21:216,21,0	0/0:36,0:36:99:0,108,1128	0/0:24,0:24:69:0,69,707	0/0:6,0:6:18:0,18,200	0/0:3,0:3:9:0,9,92	0/0:19,0:19:57:0,57,585	0/0:20,0:20:60:0,60,647	0/0:4,0:4:12:0,12,130	0/1:17,12:29:99:256,0,458	0/0:5,0:5:15:0,15,166	0/0:15,0:15:39:0,39,420	0/0:6,0:6:18:0,18,192	0/0:21,0:21:63:0,63,646	0/0:15,0:15:42:0,42,439	0/0:20,0:20:60:0,60,614	0/0:6,0:6:18:0,18,190	0/0:5,0:5:15:0,15,167	1/1:0,20:20:60:610,60,0	1/1:0,24:24:69:714,69,0	0/0:17,0:17:48:0,48,514	0/0:13,0:13:39:0,39,396	0/0:17,0:17:48:0,48,497	1/1:0,16:16:45:463,45,0	0/0:5,0:5:15:0,15,161	0/0:2,0:2:6:0,6,59	0/0:7,0:7:15:0,15,189	0/0:5,0:5:15:0,15,153	0/0:2,0:2:6:0,6,65	0/0:6,0:6:18:0,18,188	1/1:0,6:6:18:192,18,0	0/0:9,0:9:27:0,27,264	1/1:0,4:4:12:128,12,0	0/0:6,0:6:18:0,18,181	0/0:6,0:6:18:0,18,188	0/0:12,0:12:36:0,36,370	0/0:8,0:8:21:0,21,227	0/0:2,0:2:6:0,6,59	0/0:1,0:1:3:0,3,30	0/0:9,0:9:27:0,27,285	1/1:0,8:8:24:246,24,0	0/0:5,0:5:15:0,15,154	0/0:9,0:9:27:0,27,277	1/1:0,5:5:15:158,15,0	0/0:5,0:5:15:0,15,153	0/0:7,0:7:21:0,21,212	0/0:13,0:13:39:0,39,402	0/0:2,0:2:6:0,6,64	1/1:0,4:4:12:116,12,0	1/1:0,2:2:3:30,3,0	0/1:1,3:4:18:68,0,18	0/0:6,0:6:15:0,15,160	0/0:5,0:5:15:0,15,157	1/1:0,2:2:6:59,6,0	1/1:0,4:4:9:102,9,0	0/0:2,0:2:6:0,6,62	1/1:0,1:1:3:31,3,0	0/0:3,0:3:9:0,9,88	0/0:1,0:1:3:0,3,32	0/0:3,0:3:9:0,9,89	1/1:0,4:4:12:126,12,0	1/1:0,1:1:3:22,3,0	0/1:1,2:3:25:56,0,25	0/0:4,0:4:12:0,12,126	1/1:0,13:13:39:398,39,0	0/0:5,0:5:12:0,12,134	0/0:4,0:4:12:0,12,125	0/0:5,0:5:12:0,12,136	1/1:0,4:4:12:125,12,0	0/0:3,0:3:9:0,9,90	0/0:2,0:2:6:0,6,65	0/0:1,0:1:3:0,3,32	0/1:2,2:4:49:50,0,49	0/0:7,0:7:21:0,21,208	1/1:0,7:7:18:195,18,0	0/0:5,0:5:15:0,15,152	1/1:0,4:4:12:124,12,0	1/1:0,10:10:30:323,30,0	0/0:6,0:6:18:0,18,185	0/0:2,0:2:6:0,6,63	0/1:1,6:7:9:161,0,9	0/0:3,0:3:9:0,9,96	1/1:0,8:8:21:236,21,0	0/0:7,0:7:21:0,21,223	0/0:9,0:9:27:0,27,278	0/0:5,0:5:15:0,15,162	1/1:0,9:9:27:267,27,0	1/1:0,8:8:24:239,24,0	0/0:5,0:5:15:0,15,164	0/0:3,0:3:9:0,9,94	0/0:3,0:3:9:0,9,94	0/0:4,0:4:9:0,9,108	0/0:12,0:12:33:0,33,352	0/0:5,0:5:12:0,12,138	1/1:0,2:2:6:58,6,0	0/0:4,0:4:12:0,12,118	0/0:6,0:6:15:0,15,171	1/1:0,10:10:30:303,30,0	0/0:10,0:10:30:0,30,308	0/0:9,0:9:27:0,27,283	1/1:0,6:6:18:183,18,0	0/0:7,0:7:18:0,18,205	1/1:0,6:6:18:178,18,0	0/0:8,0:8:24:0,24,242	0/0:2,0:2:6:0,6,59	0/0:3,0:3:9:0,9,91	./.:.:.:.:.	0/0:2,0:2:6:0,6,59	0/0:4,0:4:6:0,6,89	0/0:4,0:4:6:0,6,89	0/0:4,0:4:9:0,9,105	./.:.:.:.:.	./.:.:.:.:.	0/0:12,0:12:36:0,36,400
chr0	181647791	.	G	A	3051.51	.	AC=29;AF=0.112;AN=258;BaseQRankSum=-4.342;DP=955;Dels=0.00;FS=0.000;HaplotypeScore=0.1414;InbreedingCoeff=0.5568;MLEAC=27;MLEAF=0.105;MQ=58.03;MQ0=0;MQRankSum=0.760;QD=24.61;ReadPosRankSum=0.062	GT:AD:DP:GQ:PL	0/0:53,0:53:99:0,159,1693	0/0:14,0:14:39:0,39,436	0/0:19,0:19:51:0,51,576	0/0:43,0:43:99:0,129,1357	0/0:21,0:21:57:0,57,635	0/0:16,0:16:48:0,48,496	0/0:14,0:14:42:0,42,421	0/0:3,0:3:9:0,9,100	0/0:5,0:5:15:0,15,162	0/0:13,0:13:39:0,39,409	0/0:4,0:4:12:0,12,132	1/1:0,15:15:42:443,42,0	0/0:8,0:8:24:0,24,251	0/0:1,0:1:3:0,3,34	0/0:22,0:22:60:0,60,662	0/0:19,0:19:57:0,57,586	0/0:22,0:22:66:0,66,682	0/0:2,0:2:6:0,6,65	0/0:3,0:3:9:0,9,87	0/0:12,0:12:36:0,36,373	0/0:3,0:3:9:0,9,98	0/0:18,0:18:51:0,51,547	0/0:14,0:14:42:0,42,445	1/1:0,30:30:90:933,90,0	0/0:1,0:1:3:0,3,34	0/0:11,0:11:33:0,33,334	0/1:8,1:9:10:10,0,185	0/0:2,0:2:6:0,6,65	0/0:3,0:3:9:0,9,101	0/0:11,0:11:30:0,30,329	0/0:5,0:5:15:0,15,165	0/0:3,0:3:9:0,9,100	0/0:31,0:31:87:0,87,949	0/0:5,0:5:15:0,15,163	0/0:12,0:12:36:0,36,377	0/0:4,0:4:12:0,12,132	0/0:15,0:15:45:0,45,486	0/0:15,0:15:33:0,33,398	0/0:16,0:16:48:0,48,498	0/0:2,0:2:6:0,6,69	0/0:5,0:5:15:0,15,166	0/0:9,0:9:27:0,27,292	0/0:13,0:13:33:0,33,372	1/1:0,14:14:42:433,42,0	1/1:0,11:11:33:344,33,0	0/0:21,0:21:63:0,63,663	0/0:4,0:4:12:0,12,127	0/0:7,0:7:21:0,21,219	0/0:1,0:1:3:0,3,32	0/0:2,0:2:6:0,6,65	0/0:5,0:5:15:0,15,156	0/0:2,0:2:6:0,6,63	0/0:6,0:6:18:0,18,189	0/0:3,0:3:9:0,9,92	1/1:0,8:8:24:245,24,0	0/0:1,0:1:3:0,3,33	1/1:0,6:6:18:185,18,0	1/1:0,5:5:15:150,15,0	./.:.:.:.:.	1/1:0,1:1:3:31,3,0	0/0:4,0:4:12:0,12,124	0/0:4,0:4:9:0,9,106	0/0:6,0:6:18:0,18,181	0/0:9,0:9:27:0,27,292	0/0:4,0:4:12:0,12,122	0/0:8,0:8:24:0,24,257	0/0:5,0:5:15:0,15,158	0/0:2,0:2:6:0,6,60	0/0:4,0:4:12:0,12,126	0/0:4,0:4:12:0,12,123	0/0:1,0:1:3:0,3,32	0/0:6,0:6:18:0,18,184	0/0:5,0:5:15:0,15,162	0/1:2,2:4:52:52,0,52	./.:.:.:.:.	1/1:0,5:5:15:151,15,0	0/0:1,0:1:3:0,3,32	0/0:2,0:2:6:0,6,61	./.:.:.:.:.	0/0:7,0:7:21:0,21,229	0/0:2,0:2:6:0,6,61	0/0:2,0:2:6:0,6,63	0/0:3,0:3:9:0,9,90	0/0:6,0:6:18:0,18,185	0/1:2,1:3:18:18,0,55	0/0:2,0:2:6:0,6,63	0/0:9,0:9:27:0,27,288	0/0:6,0:6:18:0,18,195	0/0:4,0:4:12:0,12,125	0/0:6,0:6:18:0,18,191	./.:.:.:.:.	0/0:3,0:3:9:0,9,96	0/0:4,0:4:12:0,12,124	0/0:4,0:4:12:0,12,122	0/0:1,0:1:3:0,3,32	0/0:3,0:3:9:0,9,99	0/0:7,0:7:21:0,21,219	0/0:4,0:4:12:0,12,127	0/0:1,0:1:3:0,3,32	0/0:1,0:1:3:0,3,32	0/0:10,0:10:30:0,30,322	./.:.:.:.:.	0/0:5,0:5:15:0,15,155	0/0:2,0:2:6:0,6,65	0/0:1,0:1:3:0,3,31	0/0:7,0:7:21:0,21,226	0/0:7,0:7:21:0,21,223	0/0:7,0:7:18:0,18,186	0/0:1,0:1:3:0,3,32	0/0:11,0:11:33:0,33,343	0/0:16,0:16:45:0,45,484	0/0:1,0:1:3:0,3,32	0/0:5,0:5:12:0,12,141	0/0:7,0:7:18:0,18,190	0/0:3,0:3:9:0,9,98	0/0:3,0:3:9:0,9,94	0/0:4,0:4:12:0,12,122	0/0:2,0:2:6:0,6,63	1/1:0,2:2:6:63,6,0	0/0:3,0:3:9:0,9,89	0/0:1,0:1:3:0,3,33	1/1:0,4:4:12:122,12,0	0/0:10,0:10:27:0,27,302	0/0:3,0:3:9:0,9,94	0/0:4,0:4:12:0,12,120	0/0:1,0:1:3:0,3,34	1/1:0,5:5:15:153,15,0	1/1:0,2:2:6:64,6,0	./.:.:.:.:.	./.:.:.:.:.	0/0:2,0:2:6:0,6,64	./.:.:.:.:.	0/0:3,0:3:6:0,6,76	0/0:5,0:5:9:0,9,113	0/0:2,0:2:3:0,3,45	0/0:5,0:5:12:0,12,140	0/0:16,0:16:48:0,48,517
chr0	181650441	.	A	C	537.31	.	AC=26;AF=0.138;AN=188;BaseQRankSum=-0.991;DP=509;Dels=0.00;FS=0.000;HaplotypeScore=0.0390;InbreedingCoeff=0.3427;MLEAC=18;MLEAF=0.096;MQ=30.06;MQ0=57;MQRankSum=-0.491;QD=11.68;ReadPosRankSum=0.417	GT:AD:DP:GQ:PL	0/0:29,0:29:60:0,60,644	0/0:9,0:9:12:0,12,130	1/1:0,3:3:3:33,3,0	0/0:13,0:13:27:0,27,278	0/0:11,0:11:15:0,15,158	0/0:5,0:5:9:0,9,95	0/0:5,0:5:3:0,3,34	./.:.:.:.:.	0/0:1,0:1:3:0,3,34	0/0:4,0:4:3:0,3,31	./.:.:.:.:.	0/0:12,0:12:15:0,15,153	0/0:8,0:8:9:0,9,97	./.:.:.:.:.	0/0:11,0:11:15:0,15,154	0/0:8,0:8:12:0,12,130	0/0:8,0:8:9:0,9,86	./.:.:.:.:.	0/0:4,0:4:6:0,6,59	./.:.:.:.:.	./.:.:.:.:.	1/1:0,4:4:3:32,3,0	1/1:0,6:6:6:61,6,0	0/0:15,0:15:30:0,30,307	./.:.:.:.:.	0/0:10,0:10:18:0,18,187	0/0:13,0:13:21:0,21,218	./.:.:.:.:.	./.:.:.:.:.	0/0:4,0:4:3:0,3,31	0/0:2,0:2:3:0,3,36	./.:.:.:.:.	0/0:9,0:9:9:0,9,96	./.:.:.:.:.	0/0:6,0:6:6:0,6,61	0/0:2,0:2:3:0,3,32	0/0:11,0:11:21:0,21,218	0/0:4,0:4:9:0,9,94	0/0:5,0:5:12:0,12,122	0/0:2,0:2:3:0,3,33	./.:.:.:.:.	0/0:7,0:7:15:0,15,147	0/0:12,0:12:18:0,18,184	0/0:8,0:8:9:0,9,95	0/0:11,0:11:18:0,18,193	0/0:10,0:10:9:0,9,99	1/1:2,3:5:9:94,9,0	./.:.:.:.:.	./.:.:.:.:.	0/0:2,0:2:3:0,3,32	0/0:5,0:5:9:0,9,97	0/0:2,0:2:3:0,3,32	./.:.:.:.:.	0/0:3,0:3:6:0,6,65	0/0:2,0:2:3:0,3,32	0/0:1,0:1:3:0,3,24	./.:.:.:.:.	0/0:5,0:5:12:0,12,122	./.:.:.:.:.	0/0:3,0:3:6:0,6,63	0/0:4,0:4:3:0,3,31	0/0:1,0:1:3:0,3,32	0/0:3,0:3:6:0,6,65	0/0:3,0:3:9:0,9,92	./.:.:.:.:.	./.:.:.:.:.	./.:.:.:.:.	0/0:2,0:2:3:0,3,30	0/0:2,0:2:3:0,3,31	./.:.:.:.:.	0/0:1,0:1:3:0,3,31	1/1:0,2:2:3:30,3,0	1/1:0,2:2:3:29,3,0	0/0:3,0:3:3:0,3,32	0/0:7,0:7:12:0,12,122	0/0:1,0:1:3:0,3,32	1/1:0,3:3:9:92,9,0	./.:.:.:.:.	./.:.:.:.:.	0/0:5,0:5:6:0,6,63	0/0:2,0:2:3:0,3,31	0/0:1,0:1:3:0,3,30	./.:.:.:.:.	1/1:0,5:5:12:115,12,0	1/1:0,3:3:9:86,9,0	0/0:1,0:1:3:0,3,32	0/0:4,0:4:3:0,3,32	0/0:3,0:3:3:0,3,32	0/0:2,0:2:6:0,6,63	0/0:1,0:1:3:0,3,33	0/0:2,0:2:6:0,6,65	0/0:4,0:4:6:0,6,61	0/0:2,0:2:6:0,6,63	0/0:1,0:1:3:0,3,33	0/0:3,0:3:6:0,6,65	0/0:3,0:3:6:0,6,67	./.:.:.:.:.	0/0:3,0:3:3:0,3,31	./.:.:.:.:.	./.:.:.:.:.	./.:.:.:.:.	./.:.:.:.:.	./.:.:.:.:.	0/1:1,1:2:25:25,0,26	0/0:1,0:1:3:0,3,26	1/1:0,3:3:6:61,6,0	./.:.:.:.:.	0/0:3,0:3:9:0,9,97	./.:.:.:.:.	./.:.:.:.:.	0/0:2,0:2:6:0,6,60	./.:.:.:.:.	./.:.:3:.:.	./.:.:.:.:.	0/0:2,0:2:3:0,3,33	0/0:3,0:3:3:0,3,31	0/0:4,0:4:3:0,3,32	0/0:2,0:2:6:0,6,63	./.:.:.:.:.	0/0:1,0:1:3:0,3,32	0/1:1,2:3:26:26,0,26	0/0:3,0:3:9:0,9,95	0/0:5,0:5:9:0,9,92	1/1:0,3:3:6:61,6,0	./.:.:.:.:.	1/1:0,2:2:6:63,6,0	0/0:8,0:8:12:0,12,134	0/0:3,0:3:3:0,3,34	./.:.:.:.:.	./.:.:.:.:.	./.:.:.:.:.	./.:.:.:.:.	0/0:2,0:2:6:0,6,61	0/0:4,0:4:6:0,6,89	./.:.:.:.:.	0/0:5,0:5:6:0,6,61	0/0:27,0:27:39:0,39,435
chr0	181653724	.	C	A	1104.41	.	AC=19;AF=0.078;AN=244;BaseQRankSum=0.236;DP=621;Dels=0.00;FS=0.580;HaplotypeScore=0.0305;InbreedingCoeff=0.4277;MLEAC=16;MLEAF=0.066;MQ=59.77;MQ0=0;MQRankSum=0.735;QD=24.01;ReadPosRankSum=-0.641	GT:AD:DP:GQ:PL	0/0:23,0:23:69:0,69,723	0/0:14,0:14:42:0,42,433	0/0:17,0:17:48:0,48,501	0/0:12,0:13:36:0,36,368	0/0:19,0:19:51:0,51,553	0/0:3,0:3:9:0,9,91	0/0:7,0:7:21:0,21,215	./.:.:.:.:.	0/0:1,0:1:3:0,3,32	1/1:0,8:8:24:248,24,0	./.:.:.:.:.	0/0:4,0:4:9:0,9,106	0/0:13,0:13:39:0,39,401	0/0:1,0:1:3:0,3,32	0/0:12,0:12:36:0,36,378	0/0:10,0:10:27:0,27,292	1/1:0,5:5:12:136,12,0	0/0:1,0:1:3:0,3,32	0/0:1,0:1:3:0,3,31	./.:.:.:.:.	0/0:1,0:1:3:0,3,32	0/0:5,0:5:9:0,9,122	0/0:12,0:12:36:0,36,373	0/0:16,0:16:48:0,48,496	./.:.:.:.:.	0/0:9,0:9:27:0,27,273	1/1:0,11:11:33:345,33,0	0/0:2,0:2:6:0,6,63	0/0:4,0:4:12:0,12,120	0/0:5,0:5:15:0,15,155	0/0:2,0:2:6:0,6,62	0/0:1,0:1:3:0,3,31	0/0:6,0:6:18:0,18,183	0/0:2,0:2:6:0,6,58	0/0:11,0:11:30:0,30,313	0/0:5,0:5:15:0,15,157	0/0:16,0:16:42:0,42,459	1/1:0,1:1:3:29,3,0	0/0:5,0:5:15:0,15,153	0/1:2,2:4:51:51,0,55	0/0:1,0:1:3:0,3,32	0/0:5,0:5:12:0,12,140	0/0:13,0:13:39:0,39,399	0/0:11,0:11:33:0,33,330	0/0:12,0:12:36:0,36,368	0/0:8,0:8:24:0,24,247	0/0:8,0:8:24:0,24,253	0/0:2,0:2:6:0,6,61	0/0:3,0:3:9:0,9,96	0/0:5,0:5:15:0,15,149	0/0:2,0:2:6:0,6,58	0/0:3,0:3:9:0,9,96	1/1:0,3:3:9:96,9,0	0/0:1,0:1:3:0,3,30	0/0:6,0:6:18:0,18,180	./.:.:.:.:.	0/0:3,0:3:9:0,9,94	0/0:5,0:5:15:0,15,153	0/0:1,0:1:3:0,3,25	0/0:4,0:4:12:0,12,124	0/0:3,0:3:9:0,9,89	0/0:4,0:4:12:0,12,123	1/1:0,8:8:24:247,24,0	0/0:4,0:4:12:0,12,121	0/0:9,0:9:27:0,27,277	0/0:4,0:4:12:0,12,118	0/0:5,0:5:15:0,15,156	0/0:2,0:2:6:0,6,65	0/0:2,0:2:6:0,6,63	0/0:1,0:1:3:0,3,31	0/0:2,0:2:3:0,3,45	./.:.:.:.:.	0/0:5,0:5:15:0,15,153	0/0:6,0:6:15:0,15,165	0/0:3,0:3:9:0,9,92	0/0:7,0:7:21:0,21,221	0/0:4,0:4:12:0,12,128	0/0:4,0:4:12:0,12,124	0/0:2,0:2:6:0,6,61	0/0:3,0:3:9:0,9,95	0/0:5,0:5:15:0,15,156	./.:.:.:.:.	0/0:2,0:2:6:0,6,63	0/0:7,0:7:18:0,18,203	0/0:9,0:9:24:0,24,263	0/0:2,0:2:6:0,6,65	0/0:2,0:2:6:0,6,63	0/0:3,0:3:9:0,9,88	1/1:0,2:2:6:62,6,0	0/0:3,0:3:9:0,9,94	./.:.:.:.:.	0/0:1,0:1:3:0,3,31	0/0:2,0:2:6:0,6,55	./.:.:.:.:.	0/0:3,0:3:9:0,9,91	0/0:1,0:1:3:0,3,32	0/0:2,0:2:6:0,6,63	0/0:4,0:4:12:0,12,122	0/0:2,0:2:6:0,6,63	./.:.:.:.:.	./.:.:.:.:.	0/0:1,0:1:3:0,3,31	0/0:4,0:4:12:0,12,130	0/0:4,0:4:12:0,12,124	0/0:4,0:4:12:0,12,125	0/0:5,0:5:15:0,15,153	./.:.:.:.:.	0/0:7,0:7:21:0,21,208	1/1:0,2:2:6:64,6,0	0/0:6,0:6:15:0,15,170	0/0:4,0:4:12:0,12,125	1/1:0,2:2:6:64,6,0	0/0:4,0:4:9:0,9,109	0/0:4,0:4:12:0,12,122	0/0:2,0:2:6:0,6,63	0/0:2,0:2:6:0,6,61	0/0:4,0:4:12:0,12,122	./.:.:.:.:.	0/0:1,0:1:3:0,3,33	0/0:4,0:4:12:0,12,126	0/0:3,0:3:9:0,9,99	0/0:3,0:3:9:0,9,94	0/0:6,0:6:18:0,18,184	0/0:1,0:1:3:0,3,29	0/0:4,0:4:12:0,12,124	0/0:1,0:1:3:0,3,32	./.:.:.:.:.	0/0:2,0:2:6:0,6,59	0/0:4,0:4:12:0,12,126	./.:.:.:.:.	0/0:4,0:4:6:0,6,89	0/0:2,0:2:3:0,3,32	0/0:4,0:4:6:0,6,89	0/0:3,0:3:6:0,6,74	0/0:2,0:2:3:0,3,45	0/0:8,0:8:15:0,15,182	0/0:20,0:20:60:0,60,654
chr0	181653754	.	A	T	6774.07	.	AC=71;AF=0.277;AN=256;BaseQRankSum=2.582;DP=839;Dels=0.00;FS=2.434;HaplotypeScore=0.0418;InbreedingCoeff=0.6840;MLEAC=70;MLEAF=0.273;MQ=59.77;MQ0=0;MQRankSum=-0.399;QD=25.47;ReadPosRankSum=1.136	GT:AD:DP:GQ:PL	1/1:0,30:30:90:937,90,0	1/1:0,24:24:72:748,72,0	1/1:0,17:17:48:510,48,0	0/0:21,0:21:63:0,63,634	0/0:24,0:24:66:0,66,688	1/1:0,5:5:15:154,15,0	1/1:0,10:10:30:300,30,0	0/0:1,0:1:3:0,3,31	0/0:1,0:1:3:0,3,32	0/0:16,0:16:45:0,45,469	./.:.:.:.:.	0/0:6,0:6:18:0,18,186	0/0:17,0:17:51:0,51,533	1/1:0,2:2:6:64,6,0	0/0:21,0:21:63:0,63,639	0/0:13,0:13:33:0,33,356	0/0:9,0:9:24:0,24,260	1/1:0,3:3:9:86,9,0	0/0:3,0:3:9:0,9,95	./.:.:.:.:.	1/1:0,1:1:3:33,3,0	1/1:0,4:4:9:107,9,0	1/1:0,9:9:27:278,27,0	0/0:17,0:17:51:0,51,517	./.:.:.:.:.	0/0:16,0:16:48:0,48,490	0/0:12,0:12:36:0,36,356	0/0:2,0:2:6:0,6,61	0/0:3,0:3:9:0,9,97	0/0:6,0:6:18:0,18,181	0/0:2,0:2:6:0,6,67	0/0:2,0:2:6:0,6,65	0/1:7,3:10:64:64,0,172	0/1:1,1:2:25:25,0,26	0/0:14,0:14:39:0,39,417	0/0:3,0:3:9:0,9,89	0/0:16,0:16:42:0,42,454	0/0:1,0:1:3:0,3,30	0/0:6,0:6:18:0,18,182	0/0:3,0:3:9:0,9,97	0/0:1,0:1:3:0,3,29	1/1:0,7:7:15:182,15,0	1/1:0,15:15:45:471,45,0	0/0:17,0:17:48:0,48,513	0/0:14,0:14:42:0,42,423	0/0:11,0:11:33:0,33,332	1/1:0,10:10:30:314,30,0	0/0:1,0:1:3:0,3,32	0/0:4,0:4:9:0,9,106	0/0:5,0:5:15:0,15,156	0/0:4,0:4:12:0,12,124	0/0:8,0:8:24:0,24,252	0/0:6,0:6:18:0,18,180	1/1:0,2:2:6:62,6,0	0/0:8,0:8:24:0,24,243	./.:.:.:.:.	0/0:7,0:7:21:0,21,207	0/0:6,0:6:18:0,18,184	0/0:3,0:3:9:0,9,92	0/0:7,0:7:21:0,21,217	0/0:5,0:5:15:0,15,143	0/0:3,0:3:9:0,9,86	0/0:12,0:12:36:0,36,357	1/1:0,6:6:18:187,18,0	0/0:8,0:8:21:0,21,208	0/0:6,0:6:18:0,18,184	1/1:0,7:7:18:199,18,0	0/0:6,0:6:18:0,18,187	0/0:2,0:2:6:0,6,58	0/0:1,0:1:3:0,3,32	0/0:4,0:4:9:0,9,104	./.:.:.:.:.	1/1:0,6:6:18:189,18,0	0/1:7,1:8:9:9,0,171	0/0:4,0:4:12:0,12,118	0/0:8,0:8:24:0,24,245	1/1:0,4:4:12:129,12,0	1/1:0,5:5:15:151,15,0	0/0:4,0:4:12:0,12,124	1/1:0,5:5:15:158,15,0	0/0:6,0:6:18:0,18,182	0/0:2,0:2:6:0,6,63	./.:.:.:.:.	1/1:0,9:9:24:261,24,0	1/1:0,11:11:24:292,24,0	1/1:0,2:2:6:65,6,0	0/0:2,0:2:6:0,6,59	0/1:1,1:2:23:23,0,26	0/0:2,0:2:6:0,6,61	0/0:3,0:3:9:0,9,91	0/0:2,0:2:6:0,6,65	1/1:0,3:3:9:95,9,0	0/0:3,0:3:9:0,9,93	0/0:1,0:1:3:0,3,32	0/0:4,0:4:12:0,12,123	0/0:3,0:3:9:0,9,85	0/0:1,0:1:3:0,3,33	1/1:0,7:7:21:213,21,0	0/0:2,0:2:6:0,6,59	./.:.:.:.:.	1/1:0,1:1:3:30,3,0	0/0:3,0:3:9:0,9,95	0/0:7,0:7:21:0,21,216	0/1:5,3:8:71:71,0,129	0/0:6,0:6:18:0,18,180	1/1:0,10:10:30:316,30,0	./.:.:.:.:.	0/0:7,0:7:21:0,21,209	0/0:1,0:1:3:0,3,30	1/1:0,7:7:18:198,18,0	1/1:0,6:6:15:169,15,0	0/0:1,0:1:3:0,3,30	0/0:7,0:7:18:0,18,197	0/0:4,0:4:12:0,12,116	0/0:3,0:3:9:0,9,94	0/0:2,0:2:6:0,6,65	0/0:5,0:5:15:0,15,157	1/1:0,1:1:3:33,3,0	0/0:1,0:1:3:0,3,30	0/0:3,0:3:9:0,9,89	1/1:0,4:4:12:125,12,0	0/0:6,0:6:18:0,18,185	0/0:7,0:7:21:0,21,207	1/1:0,2:2:6:57,6,0	0/0:4,0:4:12:0,12,118	1/1:0,1:1:3:31,3,0	0/0:2,0:2:6:0,6,65	0/0:3,0:3:9:0,9,89	0/0:6,0:6:18:0,18,184	./.:.:.:.:.	0/0:4,0:4:6:0,6,89	0/0:2,0:2:3:0,3,44	0/0:4,0:4:6:0,6,89	0/0:3,0:3:6:0,6,75	0/0:6,0:6:9:0,9,134	0/0:7,0:7:12:0,12,165	0/0:37,0:37:99:0,111,1220
```
