## Supplementary material for "Extreme genetic signatures of local adaptation during plant colonization": 485789_file04 (part 218 of 401)

```
chr0	181653912	.	T	A	4856.94	.	AC=72;AF=0.295;AN=244;BaseQRankSum=1.731;DP=627;Dels=0.00;FS=10.291;HaplotypeScore=0.0747;InbreedingCoeff=0.6146;MLEAC=68;MLEAF=0.279;MQ=59.48;MQ0=0;MQRankSum=1.220;QD=25.97;ReadPosRankSum=0.107	GT:AD:DP:GQ:PL	1/1:0,44:44:99:1335,120,0	1/1:0,13:13:39:419,39,0	1/1:0,10:10:27:300,27,0	0/0:14,0:14:42:0,42,433	0/0:8,0:8:24:0,24,249	0/0:7,0:7:21:0,21,210	1/1:0,7:7:21:223,21,0	./.:.:.:.:.	./.:.:.:.:.	0/0:13,0:13:36:0,36,386	0/0:1,0:1:3:0,3,32	0/0:12,0:12:33:0,33,362	0/0:5,0:5:15:0,15,159	1/1:0,1:1:3:31,3,0	0/0:16,0:16:45:0,45,472	0/0:10,0:10:30:0,30,310	0/0:12,0:12:33:0,33,346	./.:.:.:.:.	0/0:7,0:7:21:0,21,209	1/1:0,3:3:9:93,9,0	1/1:0,2:2:6:60,6,0	1/1:0,6:6:18:187,18,0	1/1:0,9:9:27:279,27,0	0/0:12,0:12:33:0,33,356	1/1:0,1:1:3:30,3,0	0/0:14,0:14:42:0,42,434	0/0:7,0:7:18:0,18,200	0/0:4,0:4:12:0,12,128	0/1:5,1:6:15:15,0,141	0/0:13,0:13:33:0,33,363	0/0:6,0:6:18:0,18,198	0/0:5,0:5:15:0,15,162	0/1:2,3:5:43:76,0,43	0/0:1,0:1:3:0,3,32	0/0:10,0:10:30:0,30,313	0/0:2,0:2:6:0,6,62	0/0:12,0:12:36:0,36,375	0/0:8,0:8:21:0,21,231	0/0:7,0:7:21:0,21,222	0/0:3,0:3:9:0,9,93	0/0:3,0:3:9:0,9,98	1/1:0,8:8:21:239,21,0	1/1:0,6:6:18:186,18,0	0/0:14,0:14:42:0,42,429	0/0:10,0:10:30:0,30,313	0/0:21,0:21:60:0,60,628	1/1:0,6:6:18:182,18,0	./.:.:.:.:.	0/0:1,0:1:3:0,3,32	0/0:3,0:3:6:0,6,76	0/0:2,0:2:6:0,6,65	0/0:2,0:2:6:0,6,64	0/0:5,0:5:15:0,15,156	1/1:0,1:1:3:30,3,0	0/0:3,0:3:9:0,9,95	./.:.:.:.:.	0/0:2,0:2:6:0,6,65	0/0:3,0:3:9:0,9,94	0/0:2,0:2:6:0,6,65	0/0:7,0:7:21:0,21,217	0/0:1,0:1:3:0,3,30	0/0:3,0:3:9:0,9,89	0/0:7,0:7:21:0,21,218	1/1:0,3:3:9:97,9,0	0/0:1,0:1:3:0,3,32	0/0:2,0:2:6:0,6,63	1/1:0,3:3:9:94,9,0	0/0:7,0:7:15:0,15,182	0/0:3,0:3:9:0,9,92	./.:.:.:.:.	0/0:1,0:1:3:0,3,31	1/1:0,2:2:6:63,6,0	1/1:0,2:2:6:61,6,0	0/1:1,2:3:23:53,0,23	0/0:1,0:1:3:0,3,31	0/0:1,0:1:3:0,3,31	1/1:0,2:2:6:62,6,0	1/1:0,3:3:9:93,9,0	0/0:1,0:1:3:0,3,31	1/1:0,3:3:6:78,6,0	0/0:3,0:3:9:0,9,92	0/0:4,0:4:9:0,9,110	0/0:8,0:8:24:0,24,250	1/1:0,3:3:9:94,9,0	1/1:0,1:1:3:31,3,0	1/1:0,3:3:9:98,9,0	0/0:4,0:4:12:0,12,123	1/1:0,1:1:3:31,3,0	0/0:3,0:3:9:0,9,89	0/0:3,0:3:9:0,9,96	0/0:1,0:1:3:0,3,31	./.:.:.:.:.	./.:.:.:.:.	0/0:2,0:2:6:0,6,63	0/0:1,0:1:3:0,3,32	0/0:5,0:5:15:0,15,145	0/0:5,0:5:15:0,15,152	./.:.:.:.:.	0/0:1,0:1:3:0,3,30	1/1:0,3:3:9:97,9,0	1/1:0,3:3:9:95,9,0	0/0:1,0:1:3:0,3,30	0/0:2,0:2:6:0,6,61	0/0:1,0:1:3:0,3,29	0/0:1,0:1:3:0,3,32	1/1:0,5:5:15:157,15,0	0/1:3,2:5:36:36,0,69	0/0:3,0:3:9:0,9,91	./.:.:.:.:.	1/1:0,2:2:6:63,6,0	1/1:0,3:3:9:96,9,0	./.:.:.:.:.	0/0:7,0:7:21:0,21,222	0/0:2,0:2:6:0,6,64	0/0:7,0:7:21:0,21,217	0/0:1,0:1:3:0,3,31	0/0:1,0:1:3:0,3,31	1/1:0,1:1:3:32,3,0	./.:.:.:.:.	0/0:2,0:2:6:0,6,64	1/1:0,5:5:15:155,15,0	./.:.:.:.:.	0/0:4,0:4:12:0,12,124	1/1:0,1:1:3:30,3,0	0/0:2,0:2:6:0,6,65	1/1:0,2:2:6:62,6,0	0/0:1,0:1:3:0,3,33	0/0:7,0:7:21:0,21,224	0/0:2,0:2:6:0,6,63	./.:.:.:.:.	./.:.:.:.:.	0/0:2,0:2:6:0,6,56	0/0:4,0:4:6:0,6,89	0/0:1,0:1:3:0,3,32	0/0:2,0:2:3:0,3,45	0/0:2,0:2:3:0,3,45	0/0:30,0:30:90:0,90,994
chr0	181653946	.	A	T	2615.42	.	AC=26;AF=0.102;AN=256;BaseQRankSum=3.757;DP=717;Dels=0.00;FS=1.851;HaplotypeScore=0.2073;InbreedingCoeff=0.4641;MLEAC=23;MLEAF=0.090;MQ=59.39;MQ0=0;MQRankSum=0.425;QD=26.69;ReadPosRankSum=1.953	GT:AD:DP:GQ:PL	1/1:0,42:42:99:1351,123,0	0/0:20,0:20:60:0,60,612	0/0:13,0:13:36:0,36,381	0/0:20,0:20:60:0,60,592	0/0:8,0:8:24:0,24,237	0/0:4,0:4:12:0,12,115	1/1:0,9:9:27:280,27,0	0/0:2,0:2:6:0,6,65	0/0:2,0:2:6:0,6,63	0/0:12,0:12:33:0,33,351	0/0:2,0:2:6:0,6,65	0/0:14,0:14:39:0,39,405	0/0:10,0:10:30:0,30,307	1/1:0,1:1:3:32,3,0	0/0:19,0:19:51:0,51,545	0/0:9,0:9:27:0,27,276	0/0:12,0:12:33:0,33,357	0/1:1,1:2:24:25,0,24	0/0:4,0:4:12:0,12,123	0/0:1,0:1:3:0,3,30	0/0:2,0:2:6:0,6,59	0/0:8,0:8:24:0,24,237	0/0:10,0:10:30:0,30,293	0/0:11,0:11:33:0,33,352	0/0:1,0:1:3:0,3,30	0/0:16,0:16:48:0,48,474	0/0:7,0:7:21:0,21,213	0/0:6,0:6:18:0,18,186	0/0:3,0:3:9:0,9,97	0/0:13,0:13:36:0,36,388	0/0:3,0:3:9:0,9,91	0/0:5,0:5:15:0,15,167	0/1:3,3:6:73:75,0,73	0/0:1,0:1:3:0,3,32	0/0:13,0:13:33:0,33,372	0/0:5,0:5:15:0,15,156	0/0:15,0:15:42:0,42,440	0/0:9,0:9:27:0,27,260	0/0:4,0:4:12:0,12,115	0/0:4,0:4:12:0,12,128	0/0:6,0:6:18:0,18,184	1/1:0,8:8:21:237,21,0	1/1:0,11:11:30:328,30,0	0/0:14,0:14:42:0,42,428	0/0:12,0:12:36:0,36,352	0/0:24,0:24:72:0,72,724	0/0:7,0:7:21:0,21,218	0/0:2,0:2:6:0,6,62	0/0:2,0:2:6:0,6,63	0/0:5,0:5:12:0,12,132	0/0:1,0:1:3:0,3,29	0/0:4,0:4:12:0,12,120	0/0:3,0:3:9:0,9,95	./.:.:.:.:.	0/0:1,0:1:3:0,3,29	./.:.:.:.:.	0/0:2,0:2:6:0,6,61	0/0:7,0:7:21:0,21,205	0/0:2,0:2:6:0,6,68	0/0:9,0:9:27:0,27,271	0/0:1,0:1:3:0,3,30	0/0:6,0:6:18:0,18,183	0/0:6,0:6:18:0,18,182	1/1:0,2:2:6:61,6,0	./.:.:.:.:.	0/0:3,0:3:9:0,9,89	./.:.:.:.:.	0/0:3,0:3:9:0,9,92	0/0:6,0:6:18:0,18,182	0/0:1,0:1:3:0,3,33	0/0:2,0:2:6:0,6,59	0/0:2,0:2:6:0,6,64	0/0:2,0:2:6:0,6,61	0/0:2,0:2:6:0,6,66	0/0:4,0:4:12:0,12,121	0/0:3,0:3:9:0,9,90	0/0:1,0:1:3:0,3,30	0/0:3,0:3:9:0,9,92	0/0:1,0:1:3:0,3,34	0/0:6,0:6:18:0,18,182	0/0:5,0:5:15:0,15,149	0/0:1,0:1:3:0,3,29	0/0:4,0:4:12:0,12,133	0/0:3,0:3:9:0,9,92	0/0:1,0:1:3:0,3,32	0/0:7,0:7:21:0,21,219	0/0:2,0:2:6:0,6,65	1/1:0,5:5:15:156,15,0	0/0:4,0:4:12:0,12,128	0/0:4,0:4:12:0,12,120	0/0:2,0:2:6:0,6,57	1/1:0,4:4:12:122,12,0	0/0:2,0:2:6:0,6,67	0/0:3,0:3:9:0,9,89	0/0:2,0:2:6:0,6,63	0/0:4,0:4:12:0,12,123	0/0:9,0:9:27:0,27,272	./.:.:.:.:.	./.:.:.:.:.	1/1:0,1:1:3:33,3,0	1/1:0,2:2:6:64,6,0	0/0:1,0:1:3:0,3,29	0/0:2,0:2:6:0,6,61	0/0:1,0:1:3:0,3,32	0/0:1,0:1:3:0,3,33	0/0:8,0:8:24:0,24,250	0/0:2,0:2:6:0,6,61	0/0:3,0:3:9:0,9,86	0/0:1,0:1:3:0,3,32	1/1:0,2:2:6:62,6,0	1/1:0,3:3:9:88,9,0	0/0:1,0:1:3:0,3,32	0/0:3,0:3:9:0,9,96	0/0:2,0:2:6:0,6,65	0/0:7,0:7:21:0,21,211	0/0:5,0:5:15:0,15,157	0/0:3,0:3:9:0,9,90	0/0:1,0:1:3:0,3,33	./.:.:.:.:.	0/0:3,0:3:9:0,9,90	0/0:3,0:3:9:0,9,94	0/0:1,0:1:3:0,3,30	0/0:4,0:4:12:0,12,119	0/0:4,0:4:12:0,12,116	0/0:1,0:1:3:0,3,33	0/0:3,0:3:9:0,9,95	0/0:3,0:3:9:0,9,92	0/0:7,0:7:21:0,21,211	0/0:2,0:2:6:0,6,59	./.:.:.:.:.	./.:.:.:.:.	0/0:6,0:6:12:0,12,150	0/0:2,0:2:3:0,3,45	0/0:2,0:2:6:0,6,60	0/0:6,0:6:9:0,9,134	0/0:4,0:4:6:0,6,89	0/0:33,0:33:99:0,99,1117
chr0	181654121	.	A	G	8143.01	.	AC=75;AF=0.293;AN=256;BaseQRankSum=-0.443;DP=913;Dels=0.00;FS=0.256;HaplotypeScore=0.1533;InbreedingCoeff=0.6855;MLEAC=71;MLEAF=0.277;MQ=59.31;MQ0=0;MQRankSum=1.281;QD=27.14;ReadPosRankSum=-2.621	GT:AD:DP:GQ:PL	1/1:0,79:79:99:2483,238,0	1/1:0,19:19:54:566,54,0	1/1:0,21:21:63:652,63,0	0/0:44,0:45:99:0,123,1330	0/0:13,0:13:39:0,39,402	0/0:13,0:13:36:0,36,384	1/1:0,13:13:36:384,36,0	./.:.:.:.:.	0/0:3,0:3:9:0,9,97	0/0:21,0:21:60:0,60,638	0/0:1,0:1:3:0,3,31	0/0:13,0:13:36:0,36,384	0/0:13,0:13:36:0,36,382	1/1:0,1:1:3:31,3,0	0/0:20,0:20:57:0,57,601	0/0:20,0:20:57:0,57,614	0/0:20,0:20:60:0,60,622	1/1:0,1:1:3:31,3,0	0/0:8,0:8:21:0,21,233	./.:.:.:.:.	./.:.:.:.:.	1/1:0,9:9:24:262,24,0	1/1:0,13:13:39:396,39,0	0/0:12,0:12:36:0,36,373	1/1:0,1:1:3:32,3,0	0/0:18,0:18:51:0,51,543	0/0:13,0:13:36:0,36,386	0/0:4,0:4:12:0,12,136	0/0:1,0:1:3:0,3,28	0/0:18,0:18:54:0,54,571	0/0:3,0:3:9:0,9,98	0/0:3,0:3:9:0,9,98	0/1:4,6:10:92:144,0,92	0/1:1,1:2:26:27,0,26	0/0:14,0:14:42:0,42,435	0/0:6,0:6:18:0,18,193	0/0:9,0:9:27:0,27,271	0/0:11,0:11:33:0,33,351	0/0:10,0:10:30:0,30,317	0/0:5,0:5:15:0,15,158	0/0:6,0:6:18:0,18,199	1/1:0,9:9:27:289,27,0	1/1:0,13:13:36:378,36,0	0/0:17,0:17:45:0,45,500	0/0:15,0:15:42:0,42,446	0/0:12,0:12:36:0,36,375	1/1:0,15:15:45:470,45,0	0/0:1,0:1:3:0,3,34	0/0:1,0:1:3:0,3,31	0/0:6,0:6:12:0,12,154	0/0:5,0:5:12:0,12,141	0/0:6,0:6:15:0,15,174	0/0:4,0:4:9:0,9,110	1/1:0,2:2:3:45,3,0	0/0:5,0:5:15:0,15,158	1/1:0,1:1:3:31,3,0	0/0:6,0:6:15:0,15,167	0/0:9,0:9:27:0,27,275	0/0:3,0:3:9:0,9,92	0/0:6,0:6:18:0,18,192	0/0:4,0:4:12:0,12,126	0/0:5,0:5:15:0,15,156	0/0:3,0:3:9:0,9,89	1/1:0,4:4:12:116,12,0	0/0:1,0:1:3:0,3,32	0/0:5,0:5:15:0,15,155	1/1:0,1:1:3:32,3,0	0/0:3,0:3:9:0,9,97	0/0:4,0:4:12:0,12,125	0/0:1,0:1:3:0,3,31	0/0:4,0:4:12:0,12,116	1/1:0,3:3:9:90,9,0	1/1:0,2:2:6:63,6,0	0/1:2,2:4:45:53,0,45	0/0:9,0:9:24:0,24,267	0/0:4,0:4:12:0,12,122	1/1:0,1:1:3:31,3,0	1/1:0,4:4:12:126,12,0	0/0:3,0:3:9:0,9,93	1/1:0,4:4:12:123,12,0	0/0:3,0:3:9:0,9,92	0/0:1,0:1:3:0,3,32	0/1:5,1:6:14:14,0,144	1/1:0,4:4:12:120,12,0	1/1:0,7:7:21:211,21,0	1/1:0,5:5:15:154,15,0	0/0:5,0:5:12:0,12,138	0/1:1,3:4:20:69,0,20	0/0:3,0:3:9:0,9,100	0/0:4,0:4:12:0,12,136	./.:.:.:.:.	1/1:0,5:5:15:153,15,0	0/0:3,0:3:6:0,6,76	0/0:2,0:2:6:0,6,61	0/0:3,0:3:9:0,9,94	0/0:5,0:5:15:0,15,159	0/0:5,0:5:15:0,15,162	1/1:0,2:2:6:67,6,0	0/0:1,0:1:3:0,3,31	1/1:0,6:6:18:182,18,0	1/1:0,2:2:6:63,6,0	0/0:1,0:1:3:0,3,32	0/0:4,0:4:12:0,12,123	./.:.:.:.:.	./.:.:.:.:.	1/1:0,6:6:15:175,15,0	0/0:1,0:1:3:0,3,35	0/0:6,0:6:15:0,15,161	0/0:2,0:2:6:0,6,63	1/1:0,6:6:18:184,18,0	1/1:0,3:3:9:87,9,0	0/0:2,0:2:6:0,6,65	0/0:7,0:7:18:0,18,197	0/0:6,0:6:18:0,18,181	0/0:2,0:2:6:0,6,61	0/0:4,0:4:12:0,12,125	0/0:4,0:4:12:0,12,122	1/1:0,4:4:12:128,12,0	0/0:2,0:2:3:0,3,45	0/0:3,0:3:9:0,9,92	1/1:0,3:3:9:91,9,0	0/0:7,0:7:21:0,21,214	0/0:4,0:4:12:0,12,126	1/1:0,3:3:9:94,9,0	0/0:3,0:3:9:0,9,95	1/1:0,2:2:6:59,6,0	0/0:3,0:3:9:0,9,88	0/0:8,0:8:18:0,18,210	0/0:4,0:4:12:0,12,126	./.:.:.:.:.	./.:.:.:.:.	0/0:3,0:3:6:0,6,76	0/0:2,0:2:3:0,3,45	0/0:6,0:6:15:0,15,165	./.:.:.:.:.	0/0:3,0:3:6:0,6,75	0/0:26,0:26:78:0,78,869
chr0	181654433	.	A	G	2120.77	.	AC=27;AF=0.113;AN=238;BaseQRankSum=-2.320;DP=793;Dels=0.00;FS=19.953;HaplotypeScore=0.0804;InbreedingCoeff=0.5548;MLEAC=24;MLEAF=0.101;MQ=57.09;MQ0=0;MQRankSum=3.624;QD=24.66;ReadPosRankSum=0.961	GT:AD:DP:GQ:PL	0/0:44,0:44:99:0,123,1333	0/0:22,0:22:57:0,57,615	0/0:21,0:21:57:0,57,616	0/0:38,0:38:99:0,114,1162	0/0:16,0:16:48:0,48,484	0/0:11,0:11:30:0,30,326	0/0:9,0:9:27:0,27,282	./.:.:.:.:.	0/0:4,0:4:12:0,12,124	0/0:20,0:20:60:0,60,604	./.:.:.:.:.	1/1:0,12:12:33:355,33,0	0/0:14,0:14:42:0,42,437	0/0:2,0:2:6:0,6,63	0/0:19,0:19:54:0,54,576	0/0:20,0:20:54:0,54,572	0/0:13,0:13:39:0,39,401	./.:.:.:.:.	0/0:7,0:7:18:0,18,197	0/0:6,0:6:15:0,15,169	0/0:2,0:2:6:0,6,66	0/0:10,0:10:30:0,30,309	0/0:9,0:9:27:0,27,282	1/1:0,14:14:42:428,42,0	./.:.:.:.:.	0/0:21,0:21:60:0,60,635	0/0:15,0:15:39:0,39,415	0/0:4,0:4:12:0,12,124	0/0:1,0:1:3:0,3,31	0/0:13,0:13:36:0,36,380	0/0:6,0:6:18:0,18,184	./.:.:.:.:.	0/0:15,0:15:36:0,36,385	0/0:1,0:1:3:0,3,32	0/0:15,0:15:42:0,42,449	0/0:2,0:2:6:0,6,66	0/0:11,0:11:33:0,33,343	0/0:5,0:5:15:0,15,154	0/0:12,0:12:36:0,36,370	0/0:2,0:2:6:0,6,61	0/0:6,0:6:18:0,18,175	0/0:11,0:11:33:0,33,351	0/0:19,0:19:48:0,48,516	1/1:1,13:14:33:354,33,0	1/1:0,14:14:42:407,42,0	0/0:7,0:7:21:0,21,214	0/0:16,0:16:45:0,45,499	0/0:1,0:1:3:0,3,24	0/0:2,0:2:6:0,6,65	0/0:7,0:7:21:0,21,222	0/0:1,0:1:3:0,3,30	0/0:1,0:1:3:0,3,32	0/0:3,0:3:9:0,9,96	0/0:4,0:4:9:0,9,109	1/1:0,3:3:9:86,9,0	0/0:3,0:3:9:0,9,92	1/1:0,4:4:12:123,12,0	1/1:0,5:5:15:150,15,0	0/0:2,0:2:6:0,6,61	1/1:0,2:2:6:60,6,0	0/0:5,0:5:12:0,12,138	0/0:2,0:2:6:0,6,63	0/0:2,0:2:6:0,6,63	0/0:2,0:2:6:0,6,61	0/0:6,0:6:18:0,18,189	0/0:4,0:4:12:0,12,124	0/0:5,0:5:12:0,12,136	0/0:2,0:2:6:0,6,61	0/0:3,0:3:9:0,9,96	0/0:3,0:3:9:0,9,93	0/0:2,0:2:6:0,6,62	0/0:1,0:1:3:0,3,32	./.:.:.:.:.	0/1:2,2:4:49:49,0,55	./.:.:.:.:.	1/1:0,1:1:3:30,3,0	0/0:3,0:3:6:0,6,75	./.:.:.:.:.	0/0:3,0:3:9:0,9,95	0/0:4,0:4:9:0,9,105	0/0:1,0:1:3:0,3,32	0/0:2,0:2:6:0,6,61	0/0:4,0:4:12:0,12,128	0/0:2,0:2:6:0,6,66	0/0:1,0:1:3:0,3,29	0/0:1,0:1:3:0,3,30	0/0:3,0:3:9:0,9,97	0/0:4,0:4:12:0,12,124	0/0:3,0:3:9:0,9,92	0/0:3,0:3:9:0,9,94	./.:.:.:.:.	0/0:3,0:3:9:0,9,97	0/0:2,0:2:6:0,6,63	./.:.:.:.:.	0/0:2,0:2:6:0,6,61	./.:.:.:.:.	0/0:7,0:7:21:0,21,221	0/0:1,0:1:3:0,3,34	0/0:2,0:2:6:0,6,59	0/0:1,0:1:3:0,3,33	0/0:2,0:2:6:0,6,63	0/0:2,0:2:6:0,6,57	0/0:5,0:5:15:0,15,156	0/0:3,0:3:9:0,9,95	0/0:4,0:4:12:0,12,122	0/0:5,0:5:15:0,15,155	0/0:1,0:1:3:0,3,33	0/0:3,0:3:9:0,9,92	./.:.:.:.:.	0/0:2,0:2:6:0,6,63	0/0:6,0:6:18:0,18,191	./.:.:.:.:.	0/0:4,0:4:12:0,12,124	0/0:6,0:6:18:0,18,186	0/0:3,0:3:9:0,9,92	0/0:1,0:1:3:0,3,31	0/0:6,0:6:12:0,12,151	0/0:4,0:4:12:0,12,124	1/1:0,2:2:6:58,6,0	0/0:4,0:4:12:0,12,124	0/0:3,0:3:9:0,9,97	1/1:0,1:1:3:29,3,0	0/0:5,0:5:15:0,15,162	0/0:5,0:5:15:0,15,154	0/0:4,0:4:12:0,12,121	0/0:6,0:6:18:0,18,181	1/1:0,6:6:18:180,18,0	1/1:0,4:4:12:122,12,0	./.:.:.:.:.	./.:.:.:.:.	./.:.:.:.:.	./.:.:.:.:.	./.:.:.:.:.	0/0:8,0:8:21:0,21,231	0/0:1,0:1:3:0,3,32	0/0:4,0:4:6:0,6,76	0/0:28,0:28:84:0,84,944
chr0	181654474	.	C	T	2015.15	.	AC=25;AF=0.094;AN=266;BaseQRankSum=-3.195;DP=964;Dels=0.00;FS=4.834;HaplotypeScore=0.0689;InbreedingCoeff=0.5508;MLEAC=21;MLEAF=0.079;MQ=57.26;MQ0=0;MQRankSum=-1.568;QD=24.88;ReadPosRankSum=-2.009	GT:AD:DP:GQ:PL	0/0:50,0:50:99:0,138,1522	0/0:18,0:18:51:0,51,528	0/0:20,0:20:60:0,60,619	0/0:46,0:46:99:0,135,1377	0/0:17,0:17:51:0,51,525	0/0:12,0:12:36:0,36,365	0/0:13,0:13:36:0,36,395	0/0:1,0:1:3:0,3,33	0/0:2,0:2:6:0,6,65	1/1:0,24:24:72:700,72,0	1/1:0,1:1:3:32,3,0	0/0:13,0:13:36:0,36,387	0/0:16,0:16:48:0,48,501	0/0:2,0:2:6:0,6,65	0/0:22,1:23:63:0,63,653	0/0:24,0:24:66:0,66,694	1/1:0,13:13:39:385,39,0	0/0:2,0:2:6:0,6,63	0/0:9,0:9:24:0,24,268	0/0:7,0:7:21:0,21,212	0/0:3,0:3:9:0,9,95	0/0:15,0:15:45:0,45,463	0/0:19,0:19:54:0,54,561	0/0:17,0:17:48:0,48,482	0/0:2,0:2:6:0,6,50	0/0:23,0:23:69:0,69,718	1/1:0,11:11:30:305,30,0	0/0:4,0:4:12:0,12,132	0/0:2,0:2:6:0,6,63	0/0:17,0:17:51:0,51,522	0/0:6,0:6:18:0,18,194	0/0:2,0:2:6:0,6,63	0/0:21,0:21:57:0,57,616	0/0:3,0:3:9:0,9,98	0/0:15,0:15:39:0,39,433	0/1:2,1:3:23:23,0,52	0/0:15,0:15:45:0,45,462	1/1:0,7:7:21:202,21,0	0/0:18,0:18:54:0,54,545	1/1:0,3:3:9:95,9,0	0/0:6,0:6:18:0,18,186	0/0:9,0:9:27:0,27,277	0/0:18,0:18:48:0,48,529	0/0:22,0:22:66:0,66,671	0/0:17,0:17:51:0,51,517	0/0:10,0:10:30:0,30,312	0/0:17,0:17:48:0,48,514	0/0:4,0:4:12:0,12,118	0/0:4,0:4:12:0,12,123	0/0:10,0:10:30:0,30,306	0/0:1,0:1:3:0,3,30	0/0:2,0:2:6:0,6,67	1/1:0,4:4:12:124,12,0	0/0:3,0:3:9:0,9,91	0/0:5,0:5:15:0,15,160	0/0:6,0:6:18:0,18,195	0/0:3,0:3:9:0,9,90	0/0:4,0:4:9:0,9,108	0/0:1,0:1:3:0,3,32	0/0:2,0:2:6:0,6,62	0/0:7,0:7:18:0,18,193	0/0:3,0:3:9:0,9,94	1/1:0,3:3:9:92,9,0	0/0:6,0:6:18:0,18,184	0/0:7,0:7:21:0,21,208	0/0:6,0:6:18:0,18,182	0/0:6,0:6:15:0,15,171	0/0:7,0:7:15:0,15,166	0/0:2,0:2:6:0,6,66	0/0:1,0:1:3:0,3,30	0/0:1,0:1:3:0,3,31	0/0:4,0:4:12:0,12,118	0/0:1,0:1:3:0,3,31	0/0:2,0:2:6:0,6,57	0/0:2,0:2:6:0,6,61	0/0:1,0:1:3:0,3,31	0/0:2,0:2:6:0,6,63	./.:.:.:.:.	0/0:4,0:4:12:0,12,122	0/0:2,0:2:6:0,6,64	0/0:2,0:2:6:0,6,61	0/0:4,0:4:12:0,12,127	0/0:3,0:3:9:0,9,99	0/0:1,0:1:3:0,3,32	0/0:6,0:6:18:0,18,182	0/0:3,0:3:9:0,9,95	0/0:2,0:2:6:0,6,63	0/0:6,0:6:18:0,18,186	1/1:0,3:3:9:92,9,0	0/0:2,0:2:6:0,6,65	1/1:0,3:3:9:90,9,0	0/0:2,0:2:6:0,6,61	0/0:3,0:3:9:0,9,89	0/0:1,0:1:3:0,3,31	0/0:4,0:4:12:0,12,125	0/0:4,0:4:12:0,12,129	0/0:8,0:8:24:0,24,240	0/0:1,0:1:3:0,3,32	0/0:2,0:2:6:0,6,61	./.:.:.:.:.	0/0:8,0:8:24:0,24,252	0/0:3,0:3:9:0,9,92	0/0:4,0:4:12:0,12,124	0/0:4,0:4:12:0,12,125	0/0:5,0:5:15:0,15,161	0/0:5,0:5:15:0,15,159	0/0:2,0:2:6:0,6,67	0/0:4,0:4:12:0,12,120	1/1:0,3:3:9:91,9,0	0/0:6,0:6:18:0,18,181	0/0:7,0:7:21:0,21,211	1/1:0,3:3:9:91,9,0	0/0:9,0:9:27:0,27,278	0/0:5,0:5:15:0,15,156	0/0:5,0:5:15:0,15,153	0/0:2,0:2:6:0,6,61	0/0:6,0:6:12:0,12,152	0/0:3,0:3:9:0,9,92	0/0:5,0:5:15:0,15,149	0/0:5,0:5:15:0,15,153	0/0:1,0:1:3:0,3,30	0/0:2,0:2:6:0,6,63	0/0:7,0:7:21:0,21,211	0/0:4,0:4:12:0,12,123	0/0:5,0:5:12:0,12,138	0/0:5,0:5:15:0,15,159	0/0:7,0:7:21:0,21,218	0/0:4,0:4:12:0,12,125	0/0:2,0:2:6:0,6,63	./.:.:.:.:.	./.:.:.:.:.	0/0:2,0:2:3:0,3,45	0/0:2,0:2:3:0,3,45	0/0:7,0:7:18:0,18,196	0/0:2,0:2:3:0,3,45	0/0:4,0:4:9:0,9,99	0/0:22,0:22:66:0,66,745
chr0	181656942	.	C	T	1444.86	.	AC=14;AF=0.053;AN=262;BaseQRankSum=-1.084;DP=1122;Dels=0.00;FS=0.000;HaplotypeScore=0.1248;InbreedingCoeff=0.4345;MLEAC=13;MLEAF=0.050;MQ=59.85;MQ0=0;MQRankSum=1.332;QD=21.25;ReadPosRankSum=-0.509	GT:AD:DP:GQ:PL	0/0:78,0:78:99:0,235,2461	0/0:21,0:21:57:0,57,602	0/0:17,0:17:51:0,51,535	0/0:58,0:58:99:0,174,1790	0/0:13,0:13:36:0,36,390	0/0:20,0:20:60:0,60,614	1/1:0,17:17:51:542,51,0	0/0:3,0:3:9:0,9,92	0/0:1,0:1:3:0,3,31	0/0:25,0:25:75:0,75,766	0/0:4,0:4:12:0,12,120	0/0:22,0:22:57:0,57,655	0/0:8,0:8:24:0,24,257	0/1:1,1:2:26:28,0,26	0/0:21,0:21:63:0,63,672	0/0:33,0:33:96:0,96,1010	0/0:11,0:11:33:0,33,334	./.:.:.:.:.	0/0:3,0:3:6:0,6,77	0/0:10,0:10:24:0,24,256	0/0:2,0:2:6:0,6,60	0/0:11,0:11:33:0,33,337	0/0:27,0:27:69:0,69,749	0/0:29,0:29:84:0,84,871	0/0:6,0:6:18:0,18,192	0/0:23,0:23:69:0,69,695	0/0:20,0:20:60:0,60,619	0/0:4,0:4:12:0,12,132	0/0:2,0:2:6:0,6,51	0/0:27,0:27:75:0,75,794	0/0:5,0:5:15:0,15,155	0/0:4,0:4:12:0,12,131	0/1:11,10:21:99:252,0,250	0/0:2,0:2:6:0,6,65	0/0:21,0:21:63:0,63,656	0/0:3,0:3:9:0,9,96	0/0:21,0:21:57:0,57,598	0/0:15,0:15:45:0,45,448	0/0:11,0:11:33:0,33,356	0/0:3,0:3:9:0,9,97	./.:.:.:.:.	0/0:18,0:18:51:0,51,548	0/0:18,0:18:51:0,51,549	0/0:18,0:18:54:0,54,557	0/0:12,0:12:33:0,33,365	0/0:23,0:23:66:0,66,710	0/0:18,0:18:42:0,42,491	0/0:3,0:3:9:0,9,92	0/0:3,0:3:6:0,6,76	0/0:6,0:6:15:0,15,174	0/0:3,0:3:9:0,9,92	./.:.:.:.:.	0/0:6,0:6:18:0,18,190	0/0:5,0:5:15:0,15,148	0/0:6,0:6:15:0,15,171	0/0:5,0:5:15:0,15,156	0/0:7,0:7:21:0,21,220	0/0:11,0:11:33:0,33,347	0/0:1,0:1:3:0,3,33	0/0:9,0:9:27:0,27,267	0/0:1,0:1:3:0,3,32	0/0:5,0:5:15:0,15,155	0/0:5,0:5:15:0,15,158	1/1:0,7:7:21:215,21,0	0/0:8,0:8:24:0,24,255	0/0:5,0:5:15:0,15,158	1/1:0,4:4:12:130,12,0	0/0:12,0:12:30:0,30,351	0/0:5,0:5:15:0,15,153	0/0:7,0:7:21:0,21,217	0/0:4,0:4:12:0,12,122	0/0:5,0:5:15:0,15,157	0/0:3,0:3:6:0,6,64	0/0:1,0:1:3:0,3,31	0/0:1,0:1:3:0,3,31	0/0:4,0:4:12:0,12,125	0/0:2,0:2:6:0,6,61	0/0:3,0:3:9:0,9,95	0/0:3,0:3:9:0,9,92	0/0:3,0:3:9:0,9,97	0/0:3,0:3:9:0,9,95	0/0:2,0:2:6:0,6,60	0/0:3,0:3:9:0,9,96	0/0:1,0:1:3:0,3,33	0/0:6,0:6:18:0,18,184	0/0:5,0:5:15:0,15,153	0/0:7,0:7:21:0,21,220	0/0:3,0:3:9:0,9,92	0/0:8,0:8:21:0,21,225	0/0:4,0:4:12:0,12,134	0/0:2,0:2:6:0,6,65	1/1:0,7:7:18:201,18,0	0/0:3,0:3:9:0,9,94	0/0:4,0:4:9:0,9,109	0/0:5,0:5:15:0,15,153	0/0:2,0:2:6:0,6,61	0/0:6,0:6:18:0,18,166	1/1:0,5:5:15:154,15,0	0/0:1,0:1:3:0,3,29	1/1:0,5:5:15:145,15,0	0/0:4,0:4:12:0,12,132	0/0:2,0:2:6:0,6,55	./.:.:.:.:.	0/0:3,0:3:9:0,9,96	0/0:2,0:2:6:0,6,63	0/0:5,0:5:15:0,15,148	0/0:2,0:2:6:0,6,63	0/0:10,0:10:30:0,30,288	0/0:3,0:3:9:0,9,92	0/0:6,0:6:15:0,15,165	0/0:5,0:5:15:0,15,148	0/0:3,0:3:9:0,9,92	0/0:3,0:3:9:0,9,91	0/0:7,0:7:21:0,21,217	0/0:8,0:8:24:0,24,245	0/0:6,0:6:18:0,18,184	0/0:2,0:2:6:0,6,66	0/0:4,0:4:12:0,12,122	0/0:3,0:3:9:0,9,92	0/0:4,0:4:12:0,12,130	0/0:3,0:3:9:0,9,92	0/0:5,0:5:15:0,15,156	0/0:7,0:7:21:0,21,212	0/0:2,0:2:6:0,6,61	0/0:6,0:6:18:0,18,182	0/0:8,0:8:24:0,24,237	0/0:4,0:4:12:0,12,120	0/0:4,0:4:9:0,9,108	0/0:5,0:5:15:0,15,158	0/0:2,0:2:3:0,3,45	./.:.:.:.:.	0/0:2,0:2:3:0,3,45	0/0:8,0:8:15:0,15,196	0/0:2,0:2:3:0,3,45	0/0:2,0:2:3:0,3,45	./.:.:.:.:.	0/0:14,0:14:42:0,42,459
chr0	181661656	.	G	A	5154.54	.	AC=58;AF=0.228;AN=254;BaseQRankSum=-6.468;DP=876;Dels=0.00;FS=2.058;HaplotypeScore=0.0632;InbreedingCoeff=0.6527;MLEAC=53;MLEAF=0.209;MQ=59.74;MQ0=0;MQRankSum=0.784;QD=25.14;ReadPosRankSum=1.786	GT:AD:DP:GQ:PL	0/0:50,0:50:99:0,150,1625	0/0:24,0:24:72:0,72,762	0/0:11,0:11:27:0,27,314	1/1:0,51:51:99:1560,153,0	1/1:0,9:9:27:280,27,0	0/0:13,0:13:39:0,39,410	0/0:14,0:14:36:0,36,396	1/1:0,2:2:6:68,6,0	1/1:0,2:2:6:63,6,0	0/0:18,0:18:51:0,51,549	./.:.:.:.:.	0/0:19,0:19:57:0,57,616	1/1:0,16:16:45:473,45,0	0/0:1,0:1:3:0,3,35	0/0:13,0:13:39:0,39,420	1/1:0,12:12:36:361,36,0	0/0:14,0:14:39:0,39,421	./.:.:.:.:.	0/0:6,0:6:18:0,18,184	0/0:2,0:2:6:0,6,62	0/0:3,0:3:9:0,9,98	0/0:9,0:9:27:0,27,291	0/0:12,0:12:36:0,36,389	0/0:17,0:17:51:0,51,541	0/0:4,0:4:12:0,12,134	0/0:23,0:23:66:0,66,711	0/0:16,0:16:45:0,45,488	1/1:0,2:2:6:63,6,0	1/1:0,4:4:12:120,12,0	1/1:0,20:20:51:557,51,0	./.:.:.:.:.	1/1:0,1:1:3:32,3,0	1/1:0,11:11:30:320,30,0	1/1:0,3:3:9:95,9,0	0/0:15,0:15:39:0,39,424	0/0:6,0:6:18:0,18,193	0/0:15,0:15:45:0,45,469	0/0:13,0:13:39:0,39,410	1/1:0,6:6:18:181,18,0	0/0:4,0:4:12:0,12,122	0/1:6,1:7:10:10,0,174	1/1:0,5:5:15:151,15,0	0/0:14,0:14:39:0,39,433	0/0:19,0:19:57:0,57,617	0/0:11,0:11:33:0,33,354	0/0:22,0:22:57:0,57,646	0/0:6,0:6:18:0,18,187	0/1:2,1:3:24:24,0,54	0/0:3,0:3:9:0,9,97	./.:.:.:.:.	0/0:2,0:2:6:0,6,62	0/0:2,0:2:6:0,6,59	0/0:3,0:3:9:0,9,97	0/0:3,0:3:6:0,6,77	0/0:7,0:7:21:0,21,221	0/0:6,0:6:18:0,18,191	0/0:4,0:4:12:0,12,124	0/0:1,0:1:3:0,3,30	0/0:3,0:3:9:0,9,95	0/0:8,0:8:24:0,24,252	1/1:0,7:7:21:211,21,0	1/1:0,2:2:6:61,6,0	0/0:5,0:5:15:0,15,156	0/0:4,0:4:12:0,12,122	0/0:8,0:8:24:0,24,252	0/0:4,0:4:12:0,12,126	0/0:1,0:1:3:0,3,32	0/0:7,0:7:18:0,18,210	1/1:0,4:4:12:123,12,0	./.:.:.:.:.	./.:.:.:.:.	0/0:5,0:5:15:0,15,163	0/0:2,0:2:6:0,6,63	0/0:5,0:5:15:0,15,156	0/0:2,0:2:6:0,6,66	0/0:1,0:1:3:0,3,31	0/0:4,0:4:9:0,9,111	0/0:2,0:2:6:0,6,65	0/0:1,0:1:3:0,3,30	0/0:10,0:10:30:0,30,316	0/0:3,0:3:9:0,9,95	0/0:2,0:2:6:0,6,63	0/0:2,0:2:6:0,6,65	0/0:1,0:1:3:0,3,32	0/0:2,0:2:6:0,6,66	0/0:5,0:5:15:0,15,162	1/1:0,2:2:6:63,6,0	0/0:3,0:3:9:0,9,96	1/1:0,1:1:3:31,3,0	1/1:0,3:3:9:98,9,0	./.:.:.:.:.	0/0:1,0:1:3:0,3,32	1/1:0,1:1:3:30,3,0	./.:.:.:.:.	0/0:5,0:5:15:0,15,160	0/0:4,0:4:12:0,12,131	0/1:3,1:4:18:18,0,83	0/0:2,0:2:6:0,6,62	0/0:2,0:2:6:0,6,61	0/0:3,0:3:9:0,9,95	0/1:4,2:6:46:46,0,109	1/1:0,2:2:6:60,6,0	1/1:0,5:5:15:148,15,0	0/0:6,0:6:18:0,18,189	0/0:2,0:2:6:0,6,61	0/0:4,0:4:12:0,12,122	0/0:5,0:5:15:0,15,162	0/0:4,0:4:12:0,12,124	0/0:5,0:5:15:0,15,158	0/0:1,0:1:3:0,3,29	0/0:4,0:4:12:0,12,124	0/0:5,0:5:15:0,15,162	0/0:8,0:8:21:0,21,242	1/1:0,2:2:6:64,6,0	1/1:0,5:5:15:153,15,0	1/1:0,5:5:9:118,9,0	1/1:0,2:2:6:63,6,0	0/0:4,0:4:12:0,12,126	0/0:2,0:2:6:0,6,61	0/0:4,0:4:12:0,12,130	0/0:6,0:6:18:0,18,192	0/0:1,0:1:3:0,3,31	0/0:2,0:2:6:0,6,62	0/0:2,0:2:6:0,6,65	0/0:6,0:6:15:0,15,170	0/0:3,0:3:9:0,9,95	0/0:6,0:6:18:0,18,187	0/0:6,0:6:18:0,18,192	0/0:2,0:2:6:0,6,67	0/0:2,0:2:3:0,3,45	0/0:6,0:6:9:0,9,134	0/0:3,0:3:9:0,9,97	./.:.:.:.:.	./.:.:.:.:.	0/0:2,0:2:3:0,3,45	0/0:4,0:4:6:0,6,89	0/0:34,0:34:99:0,102,1144
chr0	181661963	.	C	T	1987.71	.	AC=14;AF=0.053;AN=262;BaseQRankSum=-0.330;DP=947;Dels=0.00;FS=2.052;HaplotypeScore=0.0672;InbreedingCoeff=0.4088;MLEAC=13;MLEAF=0.050;MQ=59.68;MQ0=0;MQRankSum=0.552;QD=25.81;ReadPosRankSum=1.179	GT:AD:DP:GQ:PL	0/0:57,0:57:99:0,171,1888	0/0:12,0:12:33:0,33,365	0/0:25,0:25:75:0,75,809	0/0:51,0:51:99:0,153,1634	0/0:12,0:12:36:0,36,372	0/0:13,0:13:39:0,39,415	0/0:19,0:19:54:0,54,592	0/0:2,0:2:6:0,6,67	0/1:1,1:2:26:26,0,26	0/0:20,0:20:60:0,60,618	0/0:4,0:4:12:0,12,128	1/1:0,26:26:72:798,72,0	0/0:18,0:18:54:0,54,560	0/0:2,0:2:6:0,6,69	0/0:12,0:12:36:0,36,389	0/0:17,0:17:42:0,42,475	0/0:16,0:16:39:0,39,465	0/0:5,0:5:15:0,15,162	0/0:3,0:3:6:0,6,77	0/0:6,0:6:18:0,18,186	0/0:6,0:6:18:0,18,193	0/0:3,0:3:9:0,9,104	0/0:9,0:9:27:0,27,282	1/1:0,23:23:66:715,66,0	./.:.:.:.:.	0/0:15,0:15:42:0,42,469	0/0:13,0:13:39:0,39,423	0/0:2,0:2:6:0,6,65	0/0:4,0:4:12:0,12,130	0/0:16,0:16:45:0,45,502	0/0:2,0:2:6:0,6,60	0/0:3,0:3:9:0,9,99	0/0:8,0:8:24:0,24,262	0/0:6,0:6:18:0,18,197	0/0:4,0:4:12:0,12,134	0/0:5,0:5:12:0,12,126	0/0:11,0:11:33:0,33,342	0/0:9,0:9:21:0,21,246	0/0:17,0:17:51:0,51,529	0/0:4,0:4:12:0,12,121	0/0:5,0:5:15:0,15,169	0/0:10,0:10:30:0,30,318	0/0:13,0:13:39:0,39,427	0/0:15,0:15:45:0,45,477	0/0:13,0:13:39:0,39,413	0/0:17,0:17:48:0,48,522	0/0:10,0:10:30:0,30,323	1/1:0,6:6:18:187,18,0	0/0:2,0:2:6:0,6,67	0/0:9,0:9:27:0,27,290	0/0:1,0:1:3:0,3,34	0/0:3,0:3:6:0,6,77	0/0:4,0:4:12:0,12,133	0/0:2,0:2:6:0,6,64	0/0:9,0:9:27:0,27,295	0/0:4,0:4:12:0,12,128	0/0:4,0:4:12:0,12,129	0/0:6,0:6:15:0,15,167	0/0:5,0:5:15:0,15,169	0/0:2,0:2:6:0,6,67	0/0:6,0:6:18:0,18,191	0/0:3,0:3:9:0,9,100	0/0:7,0:7:21:0,21,226	0/0:1,0:1:3:0,3,34	0/0:8,0:8:24:0,24,261	0/0:7,0:7:21:0,21,215	0/0:5,0:5:15:0,15,159	0/0:2,0:2:6:0,6,62	0/0:4,0:4:12:0,12,131	0/0:3,0:3:9:0,9,96	0/0:3,0:3:9:0,9,95	0/0:4,0:4:12:0,12,126	0/0:3,0:3:9:0,9,103	0/1:4,5:9:99:132,0,101	1/1:0,5:5:15:160,15,0	0/0:8,0:8:21:0,21,229	0/0:4,0:4:12:0,12,126	0/0:2,0:2:6:0,6,67	0/0:1,0:1:3:0,3,34	0/0:4,0:4:12:0,12,132	0/0:1,0:1:3:0,3,32	./.:.:.:.:.	0/0:1,0:1:3:0,3,35	0/0:2,0:2:6:0,6,67	0/0:4,0:4:12:0,12,128	0/0:3,0:3:9:0,9,99	0/0:7,0:7:21:0,21,230	0/0:4,0:4:12:0,12,134	0/0:6,0:6:18:0,18,193	0/0:4,0:4:12:0,12,122	0/0:2,0:2:6:0,6,65	0/0:6,0:6:18:0,18,191	./.:.:.:.:.	0/0:1,0:1:3:0,3,32	0/0:3,0:3:9:0,9,95	0/0:3,0:3:9:0,9,91	0/0:3,0:3:9:0,9,99	0/0:2,0:2:6:0,6,63	0/0:2,0:2:6:0,6,67	0/0:4,0:4:12:0,12,124	0/0:5,0:5:15:0,15,162	0/0:2,0:2:6:0,6,60	0/0:2,0:2:6:0,6,65	0/0:2,0:2:6:0,6,63	0/0:6,0:6:18:0,18,197	0/0:2,0:2:6:0,6,64	0/0:2,0:2:6:0,6,57	0/0:7,0:7:21:0,21,213	0/0:2,0:2:6:0,6,65	0/0:6,0:6:15:0,15,166	0/0:11,0:11:33:0,33,351	0/0:2,0:2:6:0,6,65	0/0:6,0:6:18:0,18,194	0/0:2,0:2:6:0,6,53	0/0:4,0:4:9:0,9,105	0/0:3,0:3:9:0,9,97	0/0:4,0:4:9:0,9,98	0/0:5,0:5:15:0,15,162	1/1:0,2:2:6:63,6,0	0/0:7,0:7:21:0,21,226	1/1:0,4:4:12:123,12,0	0/0:3,0:3:9:0,9,102	0/0:16,0:16:39:0,39,449	0/0:4,0:4:12:0,12,131	0/0:5,0:5:15:0,15,158	0/0:5,0:5:12:0,12,139	0/0:6,0:6:18:0,18,195	0/0:3,0:3:9:0,9,94	./.:.:.:.:.	0/0:4,0:4:6:0,6,89	./.:.:.:.:.	0/0:2,0:2:3:0,3,45	0/0:4,0:4:6:0,6,89	0/0:6,0:6:12:0,12,153	./.:.:.:.:.	0/0:4,0:4:6:0,6,89	0/0:29,0:29:87:0,87,962
chr0	181662153	.	G	A	4734	.	AC=39;AF=0.152;AN=256;BaseQRankSum=-5.534;DP=1078;Dels=0.00;FS=6.641;HaplotypeScore=0.2225;InbreedingCoeff=0.5871;MLEAC=37;MLEAF=0.145;MQ=59.73;MQ0=1;MQRankSum=-0.222;QD=23.79;ReadPosRankSum=-0.724	GT:AD:DP:GQ:PL	0/0:72,0:72:99:0,214,2256	0/0:16,0:16:45:0,45,492	0/0:19,0:19:57:0,57,608	0/0:40,0:40:99:0,117,1266	1/1:0,13:13:39:400,39,0	0/0:12,0:12:36:0,36,381	0/0:26,0:26:78:0,78,820	1/1:0,6:6:18:183,18,0	0/0:5,0:5:15:0,15,142	0/0:27,0:27:81:0,81,853	0/0:4,0:4:12:0,12,124	0/0:19,0:19:54:0,54,598	0/0:15,0:15:45:0,45,468	0/0:1,0:1:3:0,3,36	0/0:15,0:15:42:0,42,452	1/1:0,29:29:84:871,84,0	0/0:25,0:25:69:0,69,755	0/0:5,0:5:15:0,15,162	0/0:16,0:16:45:0,45,479	0/0:14,0:14:39:0,39,411	0/0:4,0:4:12:0,12,130	0/0:27,0:27:72:0,72,804	0/0:25,0:25:72:0,72,772	0/0:14,0:14:42:0,42,435	0/0:2,0:2:6:0,6,63	0/0:23,0:23:63:0,63,681	0/0:11,0:11:33:0,33,345	0/1:1,6:7:9:166,0,9	0/1:1,5:6:16:143,0,16	1/1:0,16:16:48:489,48,0	0/1:1,7:8:7:204,0,7	1/1:0,3:3:9:96,9,0	1/1:0,30:30:87:909,87,0	1/1:0,1:1:3:31,3,0	0/0:15,0:15:45:0,45,474	0/0:5,0:5:15:0,15,173	0/0:14,0:14:39:0,39,424	0/0:18,0:18:48:0,48,517	1/1:0,10:10:30:311,30,0	0/0:5,0:5:15:0,15,164	0/1:4,1:5:19:19,0,119	0/0:20,0:20:60:0,60,631	0/0:4,0:4:12:0,12,125	0/0:8,0:8:24:0,24,260	0/0:17,0:17:51:0,51,537	0/0:18,0:18:54:0,54,560	0/0:7,0:7:21:0,21,222	0/1:7,3:10:67:67,0,192	0/0:2,0:2:6:0,6,57	0/0:6,0:6:18:0,18,189	./.:.:.:.:.	0/0:4,0:4:9:0,9,110	0/0:4,0:4:12:0,12,127	0/0:5,0:5:15:0,15,161	0/0:2,0:2:6:0,6,69	0/0:7,0:7:21:0,21,218	0/0:5,0:5:15:0,15,152	0/0:4,0:4:12:0,12,130	0/0:5,0:5:12:0,12,139	0/0:3,0:3:6:0,6,61	0/0:4,0:4:12:0,12,121	0/0:1,0:1:3:0,3,33	0/0:5,0:5:15:0,15,158	0/0:5,0:5:15:0,15,156	0/0:6,0:6:18:0,18,192	./.:.:.:.:.	0/0:4,0:4:12:0,12,131	0/0:1,0:1:3:0,3,34	1/1:0,7:7:21:210,21,0	0/0:3,0:3:9:0,9,97	0/0:4,0:4:12:0,12,128	0/0:5,0:5:15:0,15,153	./.:.:.:.:.	0/0:12,0:12:36:0,36,372	0/0:5,0:5:15:0,15,152	0/0:4,0:4:12:0,12,124	0/0:6,0:6:15:0,15,170	0/0:3,0:3:9:0,9,97	0/0:3,0:3:9:0,9,96	0/0:4,0:4:9:0,9,108	0/0:4,0:4:12:0,12,128	0/0:4,0:4:12:0,12,124	0/0:5,0:5:15:0,15,158	0/0:3,0:3:9:0,9,95	0/0:3,0:3:9:0,9,92	0/0:4,0:4:12:0,12,126	1/1:0,7:7:21:220,21,0	0/1:6,1:7:8:8,0,176	1/1:0,3:3:9:92,9,0	1/1:0,7:7:21:220,21,0	1/1:0,2:2:6:60,6,0	0/0:3,0:3:9:0,9,97	0/0:4,0:4:12:0,12,126	./.:.:.:.:.	0/0:3,0:3:9:0,9,96	0/0:1,0:1:3:0,3,31	0/0:4,0:4:12:0,12,122	./.:.:.:.:.	0/0:2,0:2:6:0,6,65	0/0:1,0:1:3:0,3,33	0/1:6,1:7:10:10,0,175	0/0:1,0:1:3:0,3,32	0/0:3,0:3:6:0,6,76	0/0:6,0:6:18:0,18,186	0/0:2,0:2:6:0,6,62	0/0:3,0:3:9:0,9,92	0/0:6,0:6:18:0,18,198	0/0:5,0:5:15:0,15,152	./.:.:.:.:.	0/0:9,0:9:24:0,24,272	0/0:5,0:5:15:0,15,159	./.:.:.:.:.	0/0:6,0:6:18:0,18,194	1/1:0,5:5:15:155,15,0	./.:.:.:.:.	1/1:0,7:7:21:221,21,0	1/1:0,2:2:6:63,6,0	0/0:4,0:4:12:0,12,124	0/0:4,0:4:12:0,12,124	0/0:5,0:5:15:0,15,161	0/0:4,0:4:12:0,12,127	0/0:7,0:7:21:0,21,228	0/0:6,0:6:18:0,18,182	0/0:6,0:6:18:0,18,192	0/0:9,0:9:27:0,27,274	0/0:6,0:6:18:0,18,190	0/0:8,0:8:24:0,24,254	0/0:3,0:3:9:0,9,98	0/0:4,0:4:12:0,12,125	0/0:4,0:4:6:0,6,89	./.:.:.:.:.	0/0:2,0:2:3:0,3,45	0/0:2,0:2:3:0,3,45	0/0:3,1:4:6:0,6,75	0/0:2,0:2:3:0,3,45	0/0:2,0:2:3:0,3,45	0/0:20,0:20:60:0,60,681
chr0	181663535	.	T	A	586.12	.	AC=12;AF=0.055;AN=220;BaseQRankSum=0.944;DP=422;Dels=0.00;FS=23.971;HaplotypeScore=0.1370;InbreedingCoeff=0.2770;MLEAC=9;MLEAF=0.041;MQ=57.09;MQ0=0;MQRankSum=1.547;QD=24.42;ReadPosRankSum=-2.578	GT:AD:DP:GQ:PL	0/0:16,0:16:45:0,45,481	0/0:8,0:8:24:0,24,245	0/0:6,0:6:18:0,18,182	0/0:16,0:16:45:0,45,477	0/0:5,0:5:15:0,15,137	0/0:3,0:3:9:0,9,92	0/0:2,0:2:6:0,6,61	0/0:1,0:1:3:0,3,32	0/0:1,0:1:3:0,3,31	0/0:4,0:4:12:0,12,127	./.:.:.:.:.	0/0:4,0:4:12:0,12,122	1/1:0,12:12:36:377,36,0	0/0:3,0:3:9:0,9,94	0/0:10,0:10:27:0,27,289	0/0:2,0:2:6:0,6,60	0/0:8,0:8:21:0,21,220	0/0:2,0:2:3:0,3,31	0/0:1,0:1:3:0,3,32	0/0:1,0:1:3:0,3,31	./.:.:.:.:.	0/0:1,0:1:3:0,3,32	0/0:13,0:13:33:0,33,371	0/0:5,0:5:12:0,12,137	./.:.:.:.:.	0/0:5,0:5:15:0,15,153	0/0:9,0:9:24:0,24,264	0/0:8,0:8:24:0,24,259	0/0:6,0:6:18:0,18,195	0/0:11,0:11:21:0,21,272	0/0:1,0:1:3:0,3,32	0/0:1,0:1:3:0,3,32	./.:.:.:.:.	0/0:2,0:2:6:0,6,68	0/0:2,0:2:6:0,6,61	0/0:1,0:1:3:0,3,32	0/0:7,0:7:21:0,21,222	0/0:2,0:2:6:0,6,63	0/0:3,0:3:9:0,9,95	0/0:3,0:3:9:0,9,96	0/0:4,0:4:12:0,12,128	0/0:8,0:8:24:0,24,249	0/0:12,0:12:33:0,33,349	0/0:9,0:9:21:0,21,230	0/0:6,0:6:18:0,18,188	0/0:11,0:11:21:0,21,271	0/0:6,0:6:18:0,18,185	./.:.:.:.:.	./.:.:.:.:.	0/0:2,0:2:6:0,6,61	./.:.:.:.:.	0/0:2,0:2:6:0,6,63	0/0:1,0:1:3:0,3,30	0/0:3,0:3:9:0,9,90	0/0:2,0:2:6:0,6,61	0/0:1,0:1:3:0,3,30	0/0:3,0:3:9:0,9,90	0/0:5,0:5:15:0,15,156	0/0:4,0:4:12:0,12,119	./.:.:.:.:.	1/1:0,3:3:9:92,9,0	1/1:0,3:3:9:92,9,0	0/0:8,0:8:24:0,24,240	0/0:2,0:2:6:0,6,60	0/0:3,0:3:9:0,9,85	0/0:4,0:4:12:0,12,123	./.:.:.:.:.	0/0:2,0:2:6:0,6,61	0/0:5,0:5:15:0,15,146	./.:.:.:.:.	0/0:1,0:1:3:0,3,29	0/0:1,0:1:3:0,3,32	0/0:3,0:3:9:0,9,93	0/0:2,0:2:6:0,6,63	0/0:2,0:2:6:0,6,59	0/0:3,0:3:9:0,9,95	./.:.:.:.:.	./.:.:.:.:.	./.:.:.:.:.	./.:.:.:.:.	0/0:2,0:2:6:0,6,60	./.:.:.:.:.	0/0:2,0:2:6:0,6,62	0/0:2,0:2:6:0,6,61	0/0:4,0:4:12:0,12,119	./.:.:.:.:.	0/0:3,0:3:9:0,9,93	0/0:2,0:2:6:0,6,61	0/0:4,0:4:12:0,12,125	0/0:3,0:3:9:0,9,99	./.:.:.:.:.	0/0:3,0:3:9:0,9,88	1/1:0,4:4:12:122,12,0	1/1:0,1:1:3:30,3,0	0/0:2,0:2:6:0,6,61	0/0:4,0:4:12:0,12,126	0/0:2,0:2:6:0,6,61	0/0:1,0:1:3:0,3,30	0/0:2,0:2:6:0,6,59	0/0:2,0:2:3:0,3,30	0/0:2,0:2:6:0,6,67	./.:.:.:.:.	1/1:0,1:1:3:31,3,0	0/0:1,0:1:3:0,3,32	0/0:1,0:1:3:0,3,32	0/0:2,0:2:6:0,6,64	0/0:2,0:2:6:0,6,65	0/0:3,0:3:9:0,9,93	0/0:1,0:1:3:0,3,30	./.:.:.:.:.	0/0:7,0:7:15:0,15,179	0/0:1,0:1:3:0,3,30	0/0:3,0:3:9:0,9,90	0/0:2,0:2:6:0,6,63	0/0:1,0:1:3:0,3,31	0/0:1,0:1:3:0,3,32	0/0:4,0:4:12:0,12,121	./.:.:.:.:.	0/0:2,0:2:6:0,6,57	./.:.:.:.:.	0/0:2,0:2:6:0,6,61	0/0:7,0:7:21:0,21,214	0/0:1,0:1:3:0,3,34	0/0:2,0:2:6:0,6,63	0/0:1,0:1:3:0,3,32	0/0:2,0:2:6:0,6,60	./.:.:.:.:.	0/0:4,0:4:12:0,12,126	./.:.:.:.:.	0/0:2,0:2:6:0,6,61	./.:.:.:.:.	./.:.:.:.:.	0/0:2,0:2:3:0,3,45	0/0:2,0:2:3:0,3,45	./.:.:.:.:.	./.:.:.:.:.	0/0:14,0:14:42:0,42,472
chr0	181664211	.	C	G	1442.64	.	AC=21;AF=0.084;AN=250;BaseQRankSum=2.862;DP=962;Dels=0.00;FS=1.171;HaplotypeScore=0.1588;InbreedingCoeff=0.4761;MLEAC=16;MLEAF=0.064;MQ=57.00;MQ0=0;MQRankSum=-0.458;QD=22.19;ReadPosRankSum=-1.355	GT:AD:DP:GQ:PL	0/0:68,0:68:99:0,204,2145	0/0:26,0:26:78:0,78,806	0/0:24,0:25:57:0,57,649	0/0:42,0:42:99:0,126,1295	0/0:11,0:11:33:0,33,334	0/0:11,0:11:33:0,33,336	0/0:15,0:15:45:0,45,463	0/0:1,0:1:3:0,3,31	0/0:1,0:1:3:0,3,31	0/0:13,0:13:39:0,39,405	./.:.:.:.:.	0/0:14,0:14:42:0,42,445	0/0:20,0:20:60:0,60,615	./.:.:.:.:.	0/0:25,0:25:69:0,69,757	0/0:14,0:14:42:0,42,421	0/0:16,0:16:42:0,42,465	./.:.:.:.:.	0/0:6,0:6:18:0,18,185	0/0:4,0:4:12:0,12,126	0/0:1,0:1:3:0,3,34	0/0:7,0:7:18:0,18,202	0/0:11,0:11:30:0,30,321	0/0:15,0:15:45:0,45,465	0/0:1,0:1:3:0,3,33	0/0:30,0:30:84:0,84,857	1/1:0,21:21:60:643,60,0	0/0:5,0:5:15:0,15,160	0/0:4,0:4:12:0,12,124	0/0:15,0:15:45:0,45,468	0/0:1,0:1:3:0,3,31	0/0:4,0:4:12:0,12,118	0/0:9,0:9:27:0,27,283	0/1:3,1:4:20:20,0,85	0/0:15,0:15:45:0,45,468	1/1:0,2:2:6:67,6,0	0/0:24,0:24:72:0,72,716	1/1:0,4:4:12:122,12,0	0/0:13,0:13:33:0,33,349	0/0:3,0:3:9:0,9,98	0/0:3,0:3:9:0,9,97	0/0:13,0:13:36:0,36,387	0/0:17,0:17:48:0,48,509	0/0:14,0:14:42:0,42,428	0/0:18,0:18:54:0,54,551	0/0:18,0:18:48:0,48,522	0/0:9,0:10:27:0,27,285	0/0:2,0:2:6:0,6,67	0/0:2,0:2:6:0,6,62	0/0:7,0:7:18:0,18,201	0/0:1,0:1:3:0,3,32	0/0:6,0:6:18:0,18,188	0/0:6,0:6:15:0,15,168	0/0:2,0:2:6:0,6,63	0/0:6,0:6:18:0,18,185	./.:.:.:.:.	0/0:5,0:5:15:0,15,153	0/0:8,0:8:21:0,21,230	0/0:3,0:3:9:0,9,91	0/0:5,0:5:12:0,12,123	0/0:6,0:6:18:0,18,184	0/0:3,0:3:9:0,9,95	0/0:7,0:7:21:0,21,212	0/0:4,0:4:12:0,12,121	0/0:9,0:9:24:0,24,264	0/0:4,0:4:12:0,12,122	0/0:3,0:3:9:0,9,94	0/0:10,0:10:27:0,27,293	0/0:8,0:8:21:0,21,232	0/0:1,0:1:3:0,3,31	0/0:3,0:3:9:0,9,93	0/0:2,0:2:6:0,6,59	0/0:2,0:2:6:0,6,63	0/0:3,0:3:9:0,9,96	0/0:4,0:4:12:0,12,130	0/0:4,0:4:12:0,12,128	0/0:1,0:1:3:0,3,31	0/0:2,0:2:6:0,6,65	0/0:4,0:4:12:0,12,124	0/0:5,0:5:15:0,15,156	0/0:4,0:4:12:0,12,120	0/0:1,0:1:3:0,3,32	./.:.:.:.:.	0/0:7,0:7:21:0,21,214	0/0:3,0:3:9:0,9,95	0/0:2,0:2:6:0,6,64	0/0:3,0:3:9:0,9,94	0/0:3,0:3:9:0,9,93	0/0:5,0:5:15:0,15,158	./.:.:.:.:.	0/0:4,0:4:12:0,12,126	0/0:7,0:7:21:0,21,212	0/0:5,0:6:12:0,12,143	0/0:4,0:4:12:0,12,126	1/1:0,3:3:9:97,9,0	./.:.:.:.:.	1/1:0,2:2:6:51,6,0	1/1:0,6:6:18:191,18,0	1/1:0,4:4:12:126,12,0	./.:.:.:.:.	0/1:1,1:2:23:27,0,23	./.:.:.:.:.	0/0:2,0:2:6:0,6,63	0/0:2,0:2:6:0,6,63	0/0:4,0:4:9:0,9,108	0/0:4,0:4:12:0,12,118	0/0:1,0:1:3:0,3,35	0/0:6,0:6:15:0,15,164	0/0:2,0:2:6:0,6,61	1/1:0,3:3:9:95,9,0	1/1:0,8:8:24:256,24,0	0/0:2,0:2:6:0,6,63	0/1:4,2:6:49:49,0,107	0/0:3,0:3:9:0,9,95	0/0:5,0:5:15:0,15,158	0/0:4,0:4:9:0,9,108	0/0:5,0:5:15:0,15,153	0/0:6,0:6:15:0,15,170	0/0:2,0:2:6:0,6,59	0/0:2,0:2:6:0,6,62	0/0:10,0:10:24:0,24,275	0/0:6,0:6:18:0,18,184	0/0:1,0:1:3:0,3,32	0/0:9,0:9:27:0,27,286	0/0:12,0:12:33:0,33,352	0/0:2,0:2:6:0,6,63	0/0:4,0:4:12:0,12,125	0/0:5,0:5:15:0,15,157	0/0:6,0:6:18:0,18,193	./.:.:.:.:.	./.:.:.:.:.	0/0:5,0:5:9:0,9,120	0/0:2,0:2:3:0,3,45	0/0:2,0:2:3:0,3,45	0/0:4,0:4:6:0,6,89	./.:.:.:.:.	0/0:28,0:28:84:0,84,954
chr0	181670755	.	G	A	9602.09	.	AC=88;AF=0.331;AN=266;BaseQRankSum=-2.772;DP=1069;Dels=0.00;FS=0.484;HaplotypeScore=0.1164;InbreedingCoeff=0.7007;MLEAC=86;MLEAF=0.323;MQ=59.39;MQ0=0;MQRankSum=1.281;QD=26.53;ReadPosRankSum=0.691	GT:AD:DP:GQ:PL	0/0:63,0:63:99:0,183,1916	1/1:0,23:23:69:722,69,0	1/1:0,12:12:36:376,36,0	1/1:0,62:62:99:1886,183,0	0/0:16,0:16:48:0,48,487	0/0:10,0:10:27:0,27,294	0/0:21,0:21:63:0,63,634	1/1:0,5:5:15:158,15,0	0/0:3,0:3:9:0,9,97	0/0:14,0:14:42:0,42,436	0/0:4,0:4:12:0,12,126	0/0:18,0:18:51:0,51,547	0/0:18,0:18:51:0,51,554	0/0:3,0:3:9:0,9,97	0/0:14,0:14:39:0,39,423	0/0:27,0:27:75:0,75,812	0/0:16,0:16:45:0,45,469	0/0:4,0:4:12:0,12,126	1/1:0,12:12:30:334,30,0	0/0:11,0:11:33:0,33,332	0/0:8,0:8:24:0,24,254	0/0:17,0:17:51:0,51,524	1/1:0,24:24:72:759,72,0	0/0:21,0:21:57:0,57,601	0/0:4,0:4:12:0,12,129	1/1:0,23:23:69:717,69,0	1/1:0,9:9:27:272,27,0	0/0:9,0:9:27:0,27,293	0/1:7,1:8:9:9,0,188	0/0:24,0:24:72:0,72,744	0/0:6,0:6:18:0,18,187	0/0:6,0:6:18:0,18,191	0/0:18,0:18:54:0,54,540	0/0:2,0:2:3:0,3,35	1/1:0,12:12:36:362,36,0	1/1:0,3:3:9:83,9,0	0/0:21,0:21:63:0,63,651	1/1:0,14:14:36:398,36,0	0/0:22,0:22:66:0,66,671	1/1:0,3:3:9:92,9,0	0/1:4,1:5:17:17,0,111	0/0:15,0:15:45:0,45,467	1/1:0,19:19:54:571,54,0	0/0:17,0:17:51:0,51,519	0/0:23,0:23:60:0,60,667	0/0:18,0:18:51:0,51,536	1/1:0,4:4:12:125,12,0	0/0:3,0:3:9:0,9,97	0/0:1,0:1:3:0,3,32	0/0:1,0:1:3:0,3,31	0/0:1,0:1:3:0,3,31	0/0:1,0:1:3:0,3,32	0/0:5,0:5:15:0,15,153	0/0:1,0:1:3:0,3,32	0/1:4,4:8:96:98,0,96	0/0:5,0:5:15:0,15,151	0/0:4,0:4:12:0,12,126	0/0:3,0:3:9:0,9,96	0/0:2,0:2:6:0,6,63	0/0:8,0:8:24:0,24,245	1/1:0,1:1:3:31,3,0	0/0:8,0:8:24:0,24,252	0/0:8,0:8:24:0,24,249	1/1:0,1:1:3:32,3,0	0/0:1,0:1:3:0,3,30	0/0:1,0:1:3:0,3,29	0/0:2,0:2:6:0,6,61	0/0:8,0:8:24:0,24,255	0/0:3,0:3:9:0,9,95	0/0:2,0:2:6:0,6,63	./.:.:.:.:.	1/1:0,3:3:9:89,9,0	0/0:4,0:4:12:0,12,122	0/0:5,0:5:15:0,15,158	0/0:3,0:3:9:0,9,93	0/0:2,0:2:6:0,6,61	0/0:3,0:3:9:0,9,96	1/1:0,2:2:6:61,6,0	0/0:2,0:2:6:0,6,62	1/1:0,7:7:21:219,21,0	1/1:0,3:3:9:95,9,0	1/1:0,1:1:3:33,3,0	0/0:5,0:5:15:0,15,157	1/1:0,4:4:12:125,12,0	1/1:0,2:2:6:61,6,0	0/0:9,0:9:27:0,27,287	0/0:6,0:6:18:0,18,189	0/0:8,0:8:24:0,24,250	1/1:0,2:2:6:61,6,0	0/1:1,8:9:5:224,0,5	1/1:0,5:5:12:138,12,0	0/0:2,0:2:6:0,6,61	0/0:3,0:3:9:0,9,95	0/0:1,0:1:3:0,3,32	0/0:1,0:1:3:0,3,32	0/0:4,0:4:6:0,6,64	0/1:4,3:7:74:74,0,97	./.:.:.:.:.	1/1:0,2:2:6:66,6,0	0/0:3,0:3:9:0,9,90	0/0:8,0:8:24:0,24,254	0/0:3,0:3:9:0,9,92	1/1:0,1:1:3:32,3,0	0/1:1,1:2:26:26,0,26	1/1:0,3:3:9:95,9,0	0/0:4,0:4:12:0,12,128	1/1:0,8:8:24:255,24,0	1/1:0,7:7:15:173,15,0	1/1:0,4:4:12:124,12,0	0/0:10,0:10:30:0,30,308	0/0:10,0:10:27:0,27,286	1/1:0,4:4:12:124,12,0	1/1:0,6:6:15:166,15,0	0/0:4,0:4:12:0,12,122	0/0:2,0:2:3:0,3,45	0/0:2,0:2:6:0,6,62	0/0:3,0:3:9:0,9,96	0/0:3,0:3:9:0,9,94	0/0:2,0:2:6:0,6,59	1/1:0,3:3:9:93,9,0	1/1:0,6:6:18:184,18,0	0/0:5,0:5:15:0,15,150	1/1:0,4:4:12:130,12,0	1/1:0,2:2:6:62,6,0	1/1:0,2:2:6:61,6,0	1/1:0,4:4:12:123,12,0	1/1:0,5:5:15:153,15,0	0/0:2,0:2:6:0,6,63	0/0:4,0:4:12:0,12,121	0/0:2,0:2:3:0,3,45	0/0:8,0:8:12:0,12,179	0/0:4,0:4:9:0,9,107	1/1:0,6:6:9:134,9,0	./.:.:.:.:.	./.:.:.:.:.	0/0:2,0:2:3:0,3,45	0/0:25,0:25:75:0,75,815
chr0	181671615	.	T	A	3349.09	.	AC=22;AF=0.083;AN=266;BaseQRankSum=1.009;DP=1083;Dels=0.00;FS=4.801;HaplotypeScore=0.1682;InbreedingCoeff=0.6117;MLEAC=18;MLEAF=0.068;MQ=59.72;MQ0=1;MQRankSum=-0.861;QD=27.68;ReadPosRankSum=-1.412	GT:AD:DP:GQ:PL	0/0:54,0:54:99:0,162,1704	0/0:20,0:20:60:0,60,607	0/0:16,0:16:45:0,45,463	1/1:0,57:57:99:1744,171,0	0/0:18,0:18:54:0,54,543	0/0:25,0:25:72:0,72,757	0/0:20,0:20:60:0,60,608	0/0:8,0:8:24:0,24,255	0/0:8,0:8:24:0,24,245	0/0:17,0:17:42:0,42,471	0/0:4,0:4:12:0,12,124	0/0:15,0:15:42:0,42,447	0/0:15,0:15:42:0,42,440	0/0:5,0:5:15:0,15,156	0/0:22,0:22:66:0,66,652	0/0:17,0:17:51:0,51,533	0/0:21,0:21:60:0,60,630	0/0:4,0:4:12:0,12,124	0/0:8,0:8:24:0,24,233	0/0:11,0:11:33:0,33,333	0/0:4,0:4:12:0,12,129	0/0:18,0:18:54:0,54,558	0/0:13,0:13:39:0,39,413	0/0:14,0:14:42:0,42,431	0/0:4,0:4:12:0,12,123	0/0:18,0:18:51:0,51,538	1/1:0,15:15:45:474,45,0	0/0:6,0:6:18:0,18,191	0/0:2,0:2:6:0,6,65	0/0:31,0:31:90:0,90,935	0/0:7,0:7:21:0,21,220	0/0:6,0:6:18:0,18,195	0/0:15,0:15:45:0,45,463	0/0:2,0:2:6:0,6,62	0/0:11,0:11:33:0,33,336	1/1:1,9:10:7:258,7,0	0/0:17,0:17:51:0,51,521	1/1:0,11:11:33:342,33,0	0/0:16,0:16:45:0,45,466	1/1:1,2:3:6:59,6,0	0/0:7,0:7:21:0,21,214	0/0:12,0:12:33:0,33,360	0/0:16,0:16:45:0,45,478	0/0:17,0:17:51:0,51,524	0/0:18,0:18:54:0,54,563	0/0:21,0:21:63:0,63,654	0/0:14,0:14:39:0,39,407	0/0:6,0:6:18:0,18,172	./.:.:.:.:.	0/0:3,0:3:9:0,9,94	./.:.:.:.:.	0/0:3,0:3:9:0,9,92	0/0:7,0:7:21:0,21,218	0/0:2,0:2:6:0,6,61	0/0:4,0:4:12:0,12,120	0/0:7,0:7:21:0,21,216	0/0:4,0:4:12:0,12,126	0/0:2,0:2:6:0,6,63	0/0:1,0:1:3:0,3,30	0/0:3,0:3:9:0,9,93	0/0:5,0:5:12:0,12,136	0/0:1,0:1:3:0,3,32	0/0:9,0:10:24:0,24,263	0/0:2,0:2:6:0,6,65	0/0:8,0:8:21:0,21,236	0/0:8,0:8:21:0,21,219	0/0:5,0:5:15:0,15,155	0/0:6,0:6:18:0,18,193	0/0:7,0:7:21:0,21,212	0/0:3,0:3:9:0,9,93	0/0:1,0:1:3:0,3,31	0/0:5,0:5:15:0,15,155	./.:.:.:.:.	0/0:2,0:2:6:0,6,61	0/0:3,0:3:9:0,9,94	0/0:3,0:3:6:0,6,73	0/0:2,0:2:3:0,3,45	0/0:5,0:5:15:0,15,156	0/0:1,0:1:3:0,3,30	0/0:6,0:6:15:0,15,173	0/0:1,0:1:3:0,3,31	0/0:1,0:1:3:0,3,31	0/0:5,0:5:15:0,15,156	0/0:7,0:7:21:0,21,224	0/0:2,0:2:6:0,6,57	0/0:8,0:8:24:0,24,245	0/0:2,0:2:6:0,6,62	0/0:9,0:9:27:0,27,268	1/1:0,8:8:24:245,24,0	0/0:3,0:3:9:0,9,97	1/1:0,2:2:6:59,6,0	0/0:5,0:5:15:0,15,151	0/0:1,0:1:3:0,3,31	0/0:2,0:2:6:0,6,64	0/0:3,0:3:9:0,9,95	0/0:4,0:4:12:0,12,122	0/0:6,0:6:18:0,18,187	./.:.:.:.:.	1/1:0,3:3:9:95,9,0	0/0:3,0:3:9:0,9,95	0/0:6,0:6:18:0,18,187	0/0:5,0:5:15:0,15,155	0/0:2,0:2:6:0,6,65	0/0:2,0:2:6:0,6,63	0/0:2,0:2:6:0,6,61	0/0:3,0:3:9:0,9,93	0/0:9,0:9:27:0,27,280	0/0:5,0:5:15:0,15,152	1/1:0,4:4:12:124,12,0	0/0:3,0:3:9:0,9,93	0/0:5,0:5:15:0,15,154	1/1:0,4:4:12:122,12,0	1/1:0,4:4:12:116,12,0	0/0:6,0:6:18:0,18,185	0/0:3,0:3:9:0,9,93	0/0:7,0:7:21:0,21,213	0/0:3,0:3:9:0,9,92	0/0:4,0:4:12:0,12,128	0/0:1,0:1:3:0,3,33	0/0:7,0:7:15:0,15,187	0/0:6,0:6:18:0,18,184	0/0:5,0:5:15:0,15,153	0/0:3,0:3:9:0,9,91	0/0:4,0:4:12:0,12,127	0/0:7,0:7:21:0,21,211	0/0:2,0:2:6:0,6,59	0/0:7,0:7:21:0,21,219	0/0:4,0:4:12:0,12,126	0/0:1,0:1:3:0,3,31	0/0:8,0:8:12:0,12,179	0/0:2,0:2:3:0,3,45	0/0:4,0:4:12:0,12,117	0/0:9,0:9:15:0,15,210	0/0:8,0:8:15:0,15,184	0/0:6,0:6:15:0,15,162	0/0:3,0:3:3:0,3,45	0/0:26,0:26:78:0,78,858
chr0	181671641	.	C	T	3561.93	.	AC=21;AF=0.077;AN=272;BaseQRankSum=4.393;DP=1171;Dels=0.00;FS=1.114;HaplotypeScore=0.1453;InbreedingCoeff=0.5031;MLEAC=18;MLEAF=0.066;MQ=59.73;MQ0=1;MQRankSum=0.252;QD=27.61;ReadPosRankSum=-0.605	GT:AD:DP:GQ:PL	0/0:58,0:58:99:0,174,1802	0/0:25,0:25:75:0,75,750	0/0:24,0:24:63:0,63,664	1/1:0,65:65:99:2026,195,0	0/0:25,0:25:75:0,75,760	0/0:21,0:21:60:0,60,604	0/0:22,0:22:66:0,66,659	0/0:10,0:10:30:0,30,320	0/0:10,0:10:30:0,30,312	0/0:20,0:20:54:0,54,581	0/0:2,0:2:6:0,6,65	0/0:16,0:16:48:0,48,462	0/0:17,0:17:48:0,48,497	0/0:4,0:4:12:0,12,121	0/0:25,0:25:75:0,75,751	0/0:16,0:16:48:0,48,490	0/0:16,0:16:48:0,48,484	0/0:3,0:3:9:0,9,92	0/0:7,0:7:21:0,21,212	0/0:13,0:13:39:0,39,397	0/0:5,0:5:15:0,15,161	0/0:20,0:20:54:0,54,564	0/0:15,0:15:45:0,45,451	0/0:20,0:20:60:0,60,623	0/0:3,0:3:9:0,9,95	0/0:22,0:22:60:0,60,625	1/1:0,17:17:51:542,51,0	0/0:8,0:8:24:0,24,245	0/0:1,0:1:3:0,3,32	0/0:27,0:27:81:0,81,838	0/0:10,0:10:30:0,30,316	0/0:7,0:7:21:0,21,207	0/0:18,0:18:48:0,48,518	0/0:3,0:3:9:0,9,97	0/0:14,0:14:42:0,42,418	0/1:1,8:9:4:226,0,4	0/0:20,0:20:60:0,60,619	1/1:0,9:9:27:284,27,0	0/0:18,0:18:51:0,51,526	0/1:1,1:2:26:28,0,26	0/0:4,0:4:12:0,12,126	0/0:13,0:13:36:0,36,361	0/0:18,0:18:51:0,51,533	0/0:16,0:16:48:0,48,493	0/0:23,0:23:69:0,69,706	0/0:18,0:18:54:0,54,554	0/0:13,0:13:36:0,36,365	0/0:6,0:6:18:0,18,189	0/0:1,0:1:3:0,3,32	0/0:3,0:3:9:0,9,94	./.:.:.:.:.	0/0:9,0:9:27:0,27,267	0/0:6,0:6:18:0,18,183	0/0:3,0:3:9:0,9,92	0/0:4,0:4:12:0,12,130	0/0:6,0:6:18:0,18,185	0/0:3,0:3:9:0,9,91	0/0:2,0:2:6:0,6,62	0/0:2,0:2:6:0,6,59	0/0:7,0:7:21:0,21,208	0/0:5,0:5:12:0,12,133	0/0:1,0:1:3:0,3,32	0/0:9,0:9:24:0,24,244	0/0:3,0:3:9:0,9,86	0/0:5,0:5:15:0,15,159	0/0:6,0:6:15:0,15,165	0/0:3,0:3:9:0,9,97	0/0:7,0:7:18:0,18,185	0/0:7,0:7:21:0,21,217	0/0:1,0:1:3:0,3,29	0/0:1,0:1:3:0,3,32	0/0:3,0:3:9:0,9,92	0/0:1,0:1:3:0,3,28	0/0:4,0:4:12:0,12,124	0/0:2,0:2:6:0,6,62	0/0:4,0:4:9:0,9,107	0/0:3,0:3:6:0,6,77	0/0:3,0:3:9:0,9,89	0/0:1,0:1:3:0,3,31	0/0:9,0:9:18:0,18,225	0/0:1,0:1:3:0,3,34	0/0:2,0:2:6:0,6,59	0/0:3,0:3:9:0,9,100	0/0:5,0:5:15:0,15,156	0/0:6,0:6:18:0,18,184	0/0:9,0:9:27:0,27,279	0/0:3,0:3:9:0,9,93	0/0:11,0:11:33:0,33,341	1/1:0,10:10:30:312,30,0	0/0:6,0:6:15:0,15,161	1/1:0,2:2:6:59,6,0	0/0:6,0:6:18:0,18,185	0/0:1,0:1:3:0,3,30	0/0:1,0:1:3:0,3,32	0/0:3,0:3:9:0,9,92	0/0:5,0:5:15:0,15,156	0/1:3,1:4:20:20,0,81	0/0:1,0:1:3:0,3,32	1/1:0,3:3:9:95,9,0	0/0:3,0:3:9:0,9,90	0/0:4,0:4:12:0,12,126	0/0:4,0:4:12:0,12,122	0/0:2,0:2:6:0,6,61	0/0:1,0:1:3:0,3,31	0/0:6,0:6:15:0,15,166	0/0:5,0:5:12:0,12,135	0/0:9,0:9:27:0,27,281	0/0:4,0:4:12:0,12,119	1/1:0,3:3:9:92,9,0	0/0:9,0:9:27:0,27,269	0/0:6,0:6:18:0,18,176	1/1:0,3:3:9:95,9,0	1/1:0,2:2:6:61,6,0	0/0:8,0:8:24:0,24,249	0/0:4,0:4:12:0,12,128	0/0:6,0:6:18:0,18,184	0/0:3,0:3:9:0,9,88	0/0:2,0:2:6:0,6,56	0/0:4,0:4:12:0,12,124	0/0:7,0:7:18:0,18,197	0/0:4,0:4:12:0,12,126	0/0:2,0:2:6:0,6,61	0/0:4,0:4:12:0,12,124	0/0:5,0:5:15:0,15,152	0/0:9,0:9:27:0,27,271	0/0:3,0:3:9:0,9,93	0/0:6,0:6:18:0,18,180	0/0:8,0:8:24:0,24,249	0/0:1,0:1:3:0,3,31	0/0:8,0:8:12:0,12,179	0/0:2,0:2:3:0,3,45	0/0:4,0:4:12:0,12,118	0/0:11,0:11:18:0,18,253	0/0:8,0:8:15:0,15,181	0/0:4,0:4:12:0,12,119	0/0:3,0:3:6:0,6,74	0/0:30,0:30:90:0,90,928
chr0	181672652	.	G	T	1880.32	.	AC=15;AF=0.059;AN=254;BaseQRankSum=0.287;DP=1016;Dels=0.00;FS=1.496;HaplotypeScore=0.2594;InbreedingCoeff=0.3939;MLEAC=13;MLEAF=0.051;MQ=59.82;MQ0=0;MQRankSum=-1.294;QD=23.21;ReadPosRankSum=-2.710	GT:AD:DP:GQ:PL	0/0:69,0:69:99:0,207,2176	0/0:16,0:16:45:0,45,479	0/0:12,0:12:36:0,36,384	0/0:40,0:40:99:0,120,1247	0/0:14,0:14:39:0,39,424	0/0:15,0:15:45:0,45,475	1/1:0,19:19:57:594,57,0	0/0:4,0:4:12:0,12,122	0/0:1,0:1:3:0,3,32	0/0:26,0:26:72:0,72,778	0/0:4,0:4:12:0,12,127	0/0:12,0:12:33:0,33,360	0/0:15,0:15:45:0,45,472	0/0:2,0:2:6:0,6,62	1/1:0,23:23:69:725,69,0	0/0:18,0:18:51:0,51,544	0/0:17,0:17:51:0,51,529	0/0:3,0:3:9:0,9,97	0/0:9,0:9:24:0,24,258	0/0:12,0:12:30:0,30,338	0/0:11,0:11:33:0,33,350	0/0:32,0:32:96:0,96,983	0/0:19,0:19:54:0,54,590	0/0:18,0:18:48:0,48,534	1/1:0,3:3:9:95,9,0	0/0:18,0:18:48:0,48,518	0/0:10,0:10:27:0,27,292	0/0:7,0:7:21:0,21,225	0/0:3,0:3:9:0,9,92	0/0:26,0:26:78:0,78,815	0/0:8,0:8:24:0,24,258	0/0:2,0:2:6:0,6,67	0/0:19,0:19:57:0,57,600	0/0:7,0:7:21:0,21,227	0/0:7,0:7:21:0,21,223	0/1:7,1:8:7:7,0,206	0/0:24,0:24:69:0,69,753	0/0:12,0:12:36:0,36,370	0/0:20,0:20:60:0,60,614	0/0:1,0:1:3:0,3,32	0/0:2,0:2:6:0,6,67	0/0:9,0:9:27:0,27,288	0/0:15,0:15:42:0,42,451	0/0:21,0:21:60:0,60,648	0/0:12,0:12:33:0,33,334	0/0:9,0:9:27:0,27,280	0/0:13,0:13:33:0,33,367	0/0:4,0:4:12:0,12,127	0/0:1,0:1:3:0,3,31	0/0:8,0:8:24:0,24,254	0/0:3,0:3:9:0,9,94	./.:.:.:.:.	0/0:7,0:7:21:0,21,223	0/1:1,4:5:17:107,0,17	0/0:5,0:5:15:0,15,150	0/0:8,0:8:24:0,24,245	0/0:2,0:2:6:0,6,64	0/0:5,0:5:15:0,15,156	0/0:1,0:1:3:0,3,29	0/0:3,0:3:9:0,9,98	0/0:1,0:1:3:0,3,34	0/0:1,0:1:3:0,3,29	0/0:8,0:8:24:0,24,252	0/0:1,0:1:3:0,3,34	0/0:3,0:3:9:0,9,92	1/1:0,3:3:9:97,9,0	0/0:3,0:3:9:0,9,95	0/0:8,0:8:21:0,21,230	0/0:5,0:5:15:0,15,161	0/0:4,0:4:12:0,12,131	./.:.:.:.:.	0/0:2,0:2:6:0,6,67	0/0:3,0:3:9:0,9,91	0/0:5,0:5:15:0,15,156	0/0:4,0:4:12:0,12,126	0/0:1,0:1:3:0,3,33	0/0:11,0:11:21:0,21,274	0/0:1,0:1:3:0,3,32	./.:.:.:.:.	0/0:2,0:2:3:0,3,45	./.:.:.:.:.	0/0:1,0:1:3:0,3,32	0/0:3,0:3:9:0,9,93	0/0:3,0:3:9:0,9,94	0/0:4,0:4:12:0,12,118	1/1:0,6:6:18:189,18,0	0/0:5,0:5:15:0,15,161	0/0:8,0:8:24:0,24,249	0/0:4,0:4:12:0,12,122	0/0:9,0:9:27:0,27,292	0/0:2,0:2:6:0,6,66	0/0:3,0:3:9:0,9,96	0/0:4,0:4:12:0,12,131	./.:.:.:.:.	0/0:2,0:2:6:0,6,61	0/0:5,0:5:15:0,15,158	0/0:9,0:9:27:0,27,265	0/0:4,0:4:12:0,12,128	0/0:2,0:2:6:0,6,66	0/0:3,0:3:9:0,9,94	0/0:7,0:7:21:0,21,219	0/0:5,0:5:15:0,15,158	0/0:2,0:2:6:0,6,57	0/0:1,0:1:3:0,3,32	0/0:2,0:2:6:0,6,61	0/0:4,0:4:12:0,12,129	0/0:6,0:6:18:0,18,200	0/0:7,0:7:21:0,21,220	0/0:5,0:5:15:0,15,158	1/1:0,6:6:15:153,15,0	0/1:3,5:8:76:133,0,76	0/0:5,0:5:15:0,15,162	0/0:5,0:5:15:0,15,160	0/0:2,0:2:6:0,6,62	0/0:2,0:2:6:0,6,57	0/0:3,0:3:9:0,9,94	./.:.:.:.:.	0/0:3,0:3:9:0,9,89	./.:.:.:.:.	0/0:3,0:3:9:0,9,95	0/0:5,0:5:15:0,15,152	0/0:2,0:2:6:0,6,62	0/0:6,0:6:12:0,12,153	0/0:6,0:6:18:0,18,185	0/0:8,0:8:15:0,15,199	0/0:10,0:10:27:0,27,294	0/0:3,0:3:9:0,9,95	0/0:3,0:3:9:0,9,91	0/0:1,0:1:3:0,3,33	0/0:4,0:4:6:0,6,89	0/0:2,0:2:3:0,3,45	./.:.:.:.:.	0/0:4,0:4:6:0,6,89	0/0:6,0:6:9:0,9,134	./.:.:.:.:.	./.:.:.:.:.	0/0:18,0:18:54:0,54,609
chr0	181673997	.	C	A	2255.37	.	AC=21;AF=0.081;AN=258;BaseQRankSum=-6.999;DP=936;Dels=0.00;FS=3.048;HaplotypeScore=0.1599;InbreedingCoeff=0.4473;MLEAC=19;MLEAF=0.074;MQ=57.68;MQ0=2;MQRankSum=6.297;QD=23.01;ReadPosRankSum=-0.840	GT:AD:DP:GQ:PL	0/0:44,0:44:99:0,132,1423	0/0:24,0:24:66:0,66,734	0/0:23,0:23:60:0,60,658	1/1:0,39:39:99:1168,114,0	0/0:15,0:15:42:0,42,452	0/0:6,0:6:15:0,15,166	0/0:11,0:11:33:0,33,353	0/0:6,0:6:18:0,18,195	0/0:4,0:4:12:0,12,132	0/0:19,0:19:57:0,57,609	0/0:7,0:7:21:0,21,230	0/0:8,0:8:24:0,24,256	0/0:23,0:23:69:0,69,735	0/0:2,0:2:6:0,6,68	0/0:20,0:20:57:0,57,622	0/0:16,0:16:36:0,36,422	0/0:12,0:12:33:0,33,352	0/0:4,0:4:12:0,12,133	0/0:9,0:9:21:0,21,248	0/0:10,0:10:24:0,24,273	0/0:8,0:8:21:0,21,237	0/0:26,0:26:78:0,78,817	0/0:19,0:19:57:0,57,592	0/0:12,0:12:30:0,30,344	0/0:2,0:2:6:0,6,67	0/0:19,0:19:54:0,54,572	1/1:0,13:13:33:344,33,0	0/0:1,0:1:3:0,3,32	0/0:2,0:2:6:0,6,68	0/0:26,0:26:75:0,75,812	0/0:3,0:3:6:0,6,65	0/0:2,0:2:6:0,6,67	0/0:22,0:22:63:0,63,687	0/0:2,0:2:6:0,6,67	0/0:16,0:16:45:0,45,486	1/1:0,5:5:12:121,12,0	0/0:14,0:14:39:0,39,417	1/1:0,9:9:27:280,27,0	0/0:17,0:17:51:0,51,544	1/1:0,3:3:9:86,9,0	0/0:2,0:2:6:0,6,69	0/0:13,0:13:36:0,36,396	0/0:13,0:13:36:0,36,393	0/0:19,0:19:54:0,54,583	0/0:23,0:23:69:0,69,737	0/0:19,0:20:54:0,54,571	0/0:5,0:5:15:0,15,156	0/0:8,0:8:24:0,24,262	0/0:2,0:2:6:0,6,65	0/0:3,0:3:9:0,9,93	0/0:1,0:1:3:0,3,31	0/0:2,0:2:6:0,6,64	0/0:4,0:4:12:0,12,127	./.:.:.:.:.	0/0:4,0:4:9:0,9,97	0/0:6,0:6:18:0,18,196	0/0:2,0:2:6:0,6,66	0/0:4,0:4:12:0,12,115	0/0:3,0:3:9:0,9,93	0/0:8,0:8:24:0,24,245	0/0:4,0:4:12:0,12,126	0/0:5,0:5:12:0,12,136	0/0:1,0:1:3:0,3,30	0/0:3,0:3:9:0,9,93	0/0:1,0:1:3:0,3,30	0/0:5,0:5:15:0,15,158	0/0:5,0:5:15:0,15,154	0/0:5,0:5:15:0,15,154	0/0:9,0:9:21:0,21,245	./.:.:.:.:.	./.:.:.:.:.	0/0:3,0:3:9:0,9,93	0/0:5,0:5:15:0,15,158	0/0:5,0:5:15:0,15,158	0/0:2,0:2:6:0,6,63	./.:.:.:.:.	0/0:2,0:2:6:0,6,63	0/0:1,0:1:3:0,3,33	0/0:1,0:1:3:0,3,31	0/0:2,0:2:6:0,6,63	0/0:1,0:1:3:0,3,34	0/0:3,0:3:9:0,9,95	0/0:4,0:4:12:0,12,129	0/0:9,0:9:27:0,27,277	0/0:2,0:2:6:0,6,62	0/0:1,0:1:3:0,3,32	0/0:5,0:5:15:0,15,153	0/0:1,0:1:3:0,3,32	1/1:0,3:3:9:87,9,0	0/0:5,0:5:15:0,15,167	1/1:0,1:1:3:32,3,0	0/0:3,0:3:9:0,9,95	0/0:3,0:3:9:0,9,95	0/0:1,0:1:3:0,3,31	0/0:2,0:2:6:0,6,64	0/0:3,0:3:9:0,9,96	0/1:7,2:9:33:33,0,206	0/0:2,0:2:6:0,6,62	1/1:0,3:3:9:92,9,0	0/0:1,0:1:3:0,3,31	0/0:7,0:7:21:0,21,222	0/0:1,0:1:3:0,3,32	0/0:2,0:2:6:0,6,64	0/0:3,0:3:9:0,9,94	0/0:3,0:3:9:0,9,97	0/0:5,0:5:15:0,15,155	0/0:3,0:3:9:0,9,98	0/0:5,0:5:15:0,15,157	0/1:1,2:3:24:50,0,24	0/0:6,0:6:18:0,18,187	0/0:6,0:6:18:0,18,184	0/1:1,2:3:24:52,0,24	1/1:0,6:7:18:183,18,0	0/0:6,0:6:18:0,18,184	0/0:5,0:5:15:0,15,162	0/0:7,0:7:18:0,18,205	0/0:1,0:1:3:0,3,31	0/0:6,0:6:15:0,15,174	0/0:6,0:6:18:0,18,191	0/0:2,0:2:6:0,6,62	0/0:6,0:6:18:0,18,195	0/0:3,0:3:9:0,9,95	0/0:7,0:7:21:0,21,221	0/0:2,0:2:6:0,6,63	0/0:7,0:7:21:0,21,218	0/0:7,0:7:21:0,21,220	0/0:3,0:3:6:0,6,76	0/0:6,0:6:18:0,18,189	0/0:4,0:4:12:0,12,125	./.:.:.:.:.	0/0:4,0:4:6:0,6,89	0/0:2,0:2:3:0,3,45	./.:.:.:.:.	0/0:2,0:2:3:0,3,45	./.:.:.:.:.	./.:.:.:.:.	0/0:10,0:10:30:0,30,344
chr0	181674517	.	C	A	2836.95	.	AC=28;AF=0.108;AN=260;BaseQRankSum=-1.709;DP=994;Dels=0.00;FS=1.210;HaplotypeScore=0.1152;InbreedingCoeff=0.6147;MLEAC=25;MLEAF=0.096;MQ=59.52;MQ0=1;MQRankSum=0.815;QD=24.46;ReadPosRankSum=-0.893	GT:AD:DP:GQ:PL	0/0:67,0:67:99:0,202,2149	0/0:19,0:19:57:0,57,595	0/0:18,0:18:51:0,51,545	0/0:37,0:37:99:0,108,1124	0/0:8,0:8:24:0,24,254	0/0:13,0:13:39:0,39,410	1/1:0,17:17:48:484,48,0	0/0:6,0:6:18:0,18,197	0/0:4,0:4:12:0,12,131	0/0:17,0:17:51:0,51,545	0/0:5,0:5:15:0,15,159	0/0:16,0:16:45:0,45,473	0/0:16,0:16:48:0,48,513	0/0:2,0:2:6:0,6,65	1/1:0,18:18:54:575,54,0	0/0:16,0:16:48:0,48,510	0/0:17,0:17:45:0,45,487	0/0:8,0:8:24:0,24,257	0/0:10,0:10:30:0,30,307	0/0:22,0:22:57:0,57,617	0/0:10,0:10:30:0,30,321	0/0:19,0:19:57:0,57,591	0/0:9,0:9:27:0,27,283	./.:.:.:.:.	1/1:0,3:3:9:96,9,0	0/0:19,0:19:48:0,48,546	0/0:14,0:14:36:0,36,399	0/0:7,0:7:21:0,21,218	0/0:9,0:9:27:0,27,285	0/0:15,0:15:45:0,45,486	0/1:7,1:8:5:5,0,202	0/0:4,0:4:12:0,12,136	1/1:0,17:17:45:501,45,0	0/0:2,0:2:6:0,6,65	0/0:13,0:13:39:0,39,406	0/0:8,0:8:24:0,24,266	1/1:0,12:12:36:355,36,0	0/0:13,0:13:33:0,33,349	0/0:11,0:11:30:0,30,323	0/0:5,0:5:15:0,15,160	0/0:7,0:7:18:0,18,202	0/0:7,0:7:21:0,21,227	0/0:20,0:20:60:0,60,634	0/0:19,0:19:57:0,57,617	0/0:17,0:17:48:0,48,514	0/0:17,0:17:45:0,45,497	0/0:9,0:9:27:0,27,280	0/0:9,0:9:27:0,27,281	0/0:1,0:1:3:0,3,27	0/0:3,0:3:9:0,9,96	0/0:4,0:4:12:0,12,131	./.:.:.:.:.	0/0:9,0:9:27:0,27,283	1/1:0,2:2:6:63,6,0	0/0:4,0:4:12:0,12,131	0/0:9,0:9:27:0,27,280	0/0:3,0:3:9:0,9,93	0/0:7,0:7:21:0,21,222	0/0:1,0:1:3:0,3,32	0/0:4,0:4:12:0,12,126	0/0:2,0:2:6:0,6,65	0/0:2,0:2:6:0,6,67	0/0:12,0:12:27:0,27,329	0/0:6,0:6:18:0,18,190	0/0:2,0:2:6:0,6,63	1/1:0,7:7:21:216,21,0	0/0:6,0:6:18:0,18,186	0/0:3,0:3:9:0,9,97	0/0:2,0:2:6:0,6,63	0/0:5,0:5:15:0,15,158	0/0:1,0:1:3:0,3,32	0/0:1,0:1:3:0,3,31	0/0:6,0:6:18:0,18,186	0/0:4,0:4:12:0,12,131	0/0:5,0:5:15:0,15,157	0/0:3,0:3:9:0,9,91	0/0:1,0:1:3:0,3,31	0/0:2,0:2:6:0,6,64	0/0:3,0:3:9:0,9,97	0/0:5,0:5:15:0,15,162	0/0:3,0:3:9:0,9,97	0/0:4,0:4:12:0,12,128	0/0:6,0:6:18:0,18,189	0/0:6,0:6:15:0,15,172	0/0:6,0:6:18:0,18,182	1/1:0,5:5:15:155,15,0	0/0:7,0:7:21:0,21,222	0/0:10,0:10:30:0,30,315	0/0:3,0:3:9:0,9,92	0/0:9,0:9:27:0,27,286	0/0:1,0:1:3:0,3,32	1/1:0,3:3:9:90,9,0	./.:.:.:.:.	0/0:6,0:6:18:0,18,189	0/0:2,0:2:6:0,6,64	1/1:0,4:4:12:109,12,0	0/1:2,3:5:41:80,0,41	./.:.:.:.:.	0/0:4,0:4:12:0,12,124	1/1:0,2:2:6:61,6,0	0/0:10,0:10:27:0,27,299	0/0:2,0:2:6:0,6,66	0/0:5,0:5:15:0,15,155	./.:.:.:.:.	0/0:2,0:2:6:0,6,64	0/0:5,0:5:15:0,15,162	0/0:10,0:10:30:0,30,320	0/0:5,0:5:15:0,15,161	0/0:1,0:1:3:0,3,35	1/1:0,8:8:24:242,24,0	1/1:0,5:5:15:147,15,0	0/0:1,0:1:3:0,3,35	0/0:4,0:4:12:0,12,130	0/0:3,0:3:9:0,9,100	0/0:4,0:4:12:0,12,124	0/0:3,0:3:9:0,9,94	0/0:1,0:1:3:0,3,32	0/0:3,0:3:9:0,9,95	0/0:5,0:5:15:0,15,158	0/0:3,0:3:9:0,9,95	0/0:3,0:3:9:0,9,92	0/0:5,0:5:15:0,15,166	0/0:4,0:4:12:0,12,120	0/0:5,0:5:12:0,12,141	0/0:2,0:2:6:0,6,63	0/0:7,0:7:21:0,21,218	0/0:1,0:1:3:0,3,32	0/0:5,0:5:15:0,15,160	0/0:1,0:1:3:0,3,31	0/0:4,0:4:6:0,6,89	./.:.:.:.:.	0/0:2,0:2:3:0,3,45	0/0:8,0:8:15:0,15,188	./.:.:.:.:.	0/0:2,0:2:3:0,3,45	0/0:4,0:4:6:0,6,89	0/0:10,0:10:30:0,30,332
chr0	181674542	.	T	C	25420.6	.	AC=212;AF=0.828;AN=256;BaseQRankSum=2.898;DP=1048;Dels=0.00;FS=6.683;HaplotypeScore=0.1185;InbreedingCoeff=0.6788;MLEAC=213;MLEAF=0.832;MQ=59.52;MQ0=1;MQRankSum=1.726;QD=29.70;ReadPosRankSum=-0.207	GT:AD:DP:GQ:PL	1/1:0,76:76:99:2435,229,0	1/1:0,22:22:63:682,63,0	1/1:0,15:15:42:465,42,0	1/1:0,40:40:99:1213,117,0	1/1:0,9:9:27:292,27,0	1/1:0,13:13:39:411,39,0	0/0:18,0:18:54:0,54,538	1/1:0,6:6:18:194,18,0	1/1:0,5:5:15:158,15,0	1/1:0,19:19:54:582,54,0	1/1:0,8:8:24:259,24,0	1/1:0,20:20:57:613,57,0	1/1:0,13:13:39:406,39,0	1/1:0,2:2:6:64,6,0	0/0:18,0:18:54:0,54,551	1/1:0,16:16:48:493,48,0	0/0:18,0:18:48:0,48,512	0/1:1,6:7:11:170,0,11	1/1:0,10:10:30:317,30,0	1/1:0,20:20:51:579,51,0	0/0:9,0:9:27:0,27,282	1/1:0,17:17:51:533,51,0	1/1:0,9:9:27:260,27,0	./.:.:.:.:.	0/0:3,0:3:9:0,9,97	1/1:0,20:20:51:569,51,0	1/1:0,12:12:30:345,30,0	1/1:0,6:6:18:197,18,0	1/1:0,7:7:21:223,21,0	1/1:0,21:21:60:639,60,0	1/1:0,6:6:18:197,18,0	1/1:0,9:9:27:287,27,0	0/0:20,0:20:54:0,54,574	1/1:0,2:2:6:63,6,0	1/1:0,10:10:30:310,30,0	1/1:0,9:9:27:291,27,0	0/0:16,0:16:48:0,48,483	1/1:0,13:13:36:390,36,0	1/1:0,13:13:39:402,39,0	1/1:0,6:6:18:193,18,0	1/1:0,6:6:18:189,18,0	1/1:0,10:10:30:312,30,0	1/1:0,22:22:60:656,60,0	1/1:0,18:18:54:571,54,0	0/0:26,0:26:75:0,75,777	1/1:0,17:17:48:530,48,0	1/1:0,11:11:33:346,33,0	0/1:6,3:9:70:70,0,162	1/1:0,2:2:6:60,6,0	1/1:0,2:2:6:61,6,0	1/1:0,6:6:18:191,18,0	./.:.:.:.:.	1/1:0,8:8:24:250,24,0	0/0:2,0:2:6:0,6,61	1/1:0,6:6:18:188,18,0	1/1:0,10:10:30:314,30,0	1/1:0,3:3:9:97,9,0	1/1:0,6:6:18:189,18,0	./.:.:.:.:.	1/1:0,4:4:12:128,12,0	1/1:0,1:1:3:33,3,0	1/1:0,2:2:6:61,6,0	0/0:7,0:7:18:0,18,199	1/1:0,4:4:12:124,12,0	1/1:0,3:3:9:96,9,0	0/0:6,0:6:18:0,18,189	1/1:0,4:4:12:130,12,0	1/1:0,4:4:12:130,12,0	1/1:0,2:2:6:68,6,0	1/1:0,6:6:18:182,18,0	1/1:0,1:1:3:30,3,0	1/1:0,2:2:6:61,6,0	1/1:0,6:6:18:193,18,0	1/1:0,5:5:15:156,15,0	1/1:0,5:5:15:154,15,0	1/1:0,2:2:6:59,6,0	./.:.:.:.:.	1/1:0,3:3:9:95,9,0	1/1:0,3:3:9:95,9,0	1/1:0,4:4:12:124,12,0	1/1:0,2:2:6:61,6,0	1/1:0,5:5:15:159,15,0	1/1:0,8:8:24:253,24,0	1/1:0,5:5:12:137,12,0	1/1:0,5:5:15:154,15,0	0/0:6,0:6:18:0,18,184	1/1:0,6:6:18:192,18,0	1/1:0,10:10:30:302,30,0	1/1:0,5:5:15:165,15,0	1/1:0,10:10:30:312,30,0	1/1:0,3:3:9:91,9,0	0/0:2,0:2:6:0,6,63	./.:.:.:.:.	1/1:0,7:7:21:220,21,0	1/1:0,1:1:3:30,3,0	0/1:5,1:6:11:11,0,126	0/1:4,2:6:43:43,0,114	./.:.:.:.:.	1/1:0,3:3:9:91,9,0	0/0:2,0:2:6:0,6,61	1/1:0,12:12:36:371,36,0	1/1:0,3:3:9:93,9,0	1/1:0,5:5:15:153,15,0	./.:.:.:.:.	1/1:0,3:3:9:97,9,0	1/1:0,6:6:18:186,18,0	1/1:0,10:10:30:322,30,0	1/1:0,7:7:21:224,21,0	1/1:0,1:1:3:33,3,0	0/0:10,0:10:30:0,30,299	0/0:6,0:6:18:0,18,185	1/1:0,1:1:3:33,3,0	1/1:0,5:5:15:157,15,0	1/1:0,6:6:18:189,18,0	1/1:0,2:2:6:63,6,0	1/1:0,5:5:15:157,15,0	1/1:0,2:2:6:67,6,0	1/1:0,4:4:12:126,12,0	1/1:0,2:2:6:61,6,0	1/1:0,4:4:12:123,12,0	1/1:0,3:3:9:94,9,0	0/0:8,0:8:24:0,24,250	1/1:0,3:3:9:94,9,0	1/1:0,6:6:12:154,12,0	1/1:0,1:1:3:29,3,0	1/1:0,7:7:21:216,21,0	1/1:0,2:2:6:66,6,0	0/0:4,0:4:12:0,12,122	1/1:0,1:1:3:33,3,0	1/1:0,4:4:6:89,6,0	./.:.:.:.:.	0/0:2,0:2:3:0,3,45	1/1:0,7:7:12:163,12,0	./.:.:.:.:.	1/1:0,2:2:3:45,3,0	1/1:0,2:2:3:44,3,0	0/0:9,0:9:27:0,27,293
chr0	181674575	.	A	C	9902.13	.	AC=90;AF=0.341;AN=264;BaseQRankSum=-2.606;DP=1160;Dels=0.00;FS=10.751;HaplotypeScore=0.1065;InbreedingCoeff=0.7263;MLEAC=89;MLEAF=0.337;MQ=59.49;MQ0=0;MQRankSum=-0.065;QD=26.55;ReadPosRankSum=2.007	GT:AD:DP:GQ:PL	0/0:82,0:82:99:0,247,2665	1/1:0,20:20:54:595,54,0	1/1:0,14:14:39:419,39,0	1/1:0,39:39:99:1196,117,0	0/0:9,0:9:24:0,24,267	0/0:21,0:21:63:0,63,660	0/0:26,0:26:78:0,78,808	1/1:0,9:10:27:280,27,0	0/1:4,1:5:16:16,0,115	0/0:21,0:22:60:0,60,647	0/0:7,0:7:21:0,21,226	0/0:18,0:18:54:0,54,567	0/0:14,0:14:36:0,36,411	./.:.:.:.:.	0/0:18,0:18:51:0,51,547	0/0:23,0:23:69:0,69,718	0/0:21,0:21:63:0,63,661	0/0:9,0:9:27:0,27,280	1/1:0,8:8:24:242,24,0	0/0:13,0:13:36:0,36,390	0/0:8,0:8:24:0,24,258	0/0:20,0:20:60:0,60,631	1/1:0,6:6:18:174,18,0	./.:.:.:.:.	0/0:2,0:2:6:0,6,65	1/1:0,28:28:72:815,72,0	1/1:0,12:12:30:341,30,0	0/0:5,0:5:15:0,15,165	0/0:3,0:3:9:0,9,95	0/0:28,0:28:72:0,72,802	0/0:6,0:6:18:0,18,193	0/0:7,0:7:21:0,21,224	0/0:22,0:22:54:0,54,616	0/1:1,1:2:19:26,0,19	1/1:0,13:13:39:403,39,0	1/1:0,8:8:24:265,24,0	0/0:22,0:22:66:0,66,685	1/1:0,16:16:45:473,45,0	0/0:18,0:18:54:0,54,568	1/1:0,8:8:24:268,24,0	0/0:5,0:5:15:0,15,160	0/0:12,0:12:36:0,36,382	1/1:0,23:23:57:651,57,0	0/0:24,0:24:72:0,72,763	0/0:38,0:38:99:0,114,1192	0/0:21,0:21:57:0,57,635	1/1:0,12:12:36:380,36,0	0/0:9,0:9:27:0,27,286	0/1:3,1:4:22:22,0,66	0/0:1,0:1:3:0,3,32	0/0:5,0:5:15:0,15,160	0/0:2,0:2:6:0,6,64	0/0:9,1:10:0:0,0,257	0/0:3,0:3:9:0,9,97	0/1:6,4:10:92:92,0,148	0/0:11,0:11:33:0,33,352	0/0:2,0:2:6:0,6,62	0/0:9,0:9:27:0,27,285	./.:.:.:.:.	0/0:4,0:4:12:0,12,125	1/1:0,1:1:3:32,3,0	0/0:1,0:1:3:0,3,31	0/0:7,0:7:21:0,21,222	1/1:0,5:5:12:139,12,0	0/0:3,0:3:9:0,9,94	0/0:3,0:3:9:0,9,97	0/0:5,0:5:15:0,15,161	0/0:3,0:3:9:0,9,92	0/0:1,0:1:3:0,3,28	0/0:6,0:6:18:0,18,183	1/1:0,2:2:6:63,6,0	1/1:0,3:3:9:92,9,0	0/0:4,0:4:12:0,12,120	0/0:5,0:5:15:0,15,161	0/0:3,0:3:9:0,9,87	0/0:3,0:3:9:0,9,97	./.:.:.:.:.	1/1:1,3:4:9:95,9,0	0/0:4,0:4:12:0,12,129	1/1:0,4:4:12:130,12,0	1/1:0,2:2:3:45,3,0	1/1:0,5:5:15:157,15,0	0/0:5,0:5:15:0,15,161	1/1:0,3:3:6:74,6,0	1/1:0,4:4:12:129,12,0	0/0:5,0:5:15:0,15,151	0/0:6,0:6:18:0,18,187	0/0:9,0:9:27:0,27,286	1/1:0,3:3:9:92,9,0	0/1:1,6:7:13:170,0,13	1/1:0,3:3:9:94,9,0	0/0:3,0:3:9:0,9,97	0/0:1,0:1:3:0,3,27	0/0:4,0:4:12:0,12,126	0/0:2,0:2:6:0,6,63	0/0:8,0:8:24:0,24,257	0/1:4,3:7:78:78,0,104	0/0:1,0:1:3:0,3,31	1/1:0,3:3:9:95,9,0	0/0:2,0:2:6:0,6,59	0/0:16,0:16:48:0,48,497	0/0:4,0:4:12:0,12,128	1/1:0,5:5:15:159,15,0	1/1:0,2:2:6:65,6,0	1/1:0,3:3:9:93,9,0	0/0:3,0:3:9:0,9,92	1/1:1,10:11:2:289,2,0	1/1:0,5:5:15:156,15,0	1/1:0,6:6:18:188,18,0	0/0:7,0:7:21:0,21,204	0/0:5,0:5:15:0,15,156	1/1:0,6:6:18:188,18,0	1/1:0,8:8:24:245,24,0	0/0:9,1:10:27:0,27,274	0/0:1,0:1:3:0,3,33	0/0:10,0:10:30:0,30,311	0/0:5,0:5:15:0,15,161	0/0:2,0:2:6:0,6,62	0/0:2,0:2:6:0,6,65	1/1:0,8:8:24:257,24,0	1/1:0,4:4:12:123,12,0	0/0:7,0:7:18:0,18,199	1/1:0,4:4:12:130,12,0	1/1:0,3:3:6:75,6,0	1/1:0,7:7:21:215,21,0	1/1:0,3:3:9:94,9,0	1/1:0,4:4:12:122,12,0	0/0:5,0:5:15:0,15,158	0/0:1,0:1:3:0,3,31	0/0:4,0:4:9:0,9,109	0/0:2,0:2:3:0,3,45	0/0:2,0:2:3:0,3,45	0/0:6,0:6:9:0,9,116	./.:.:.:.:.	0/0:2,0:2:3:0,3,45	0/0:2,0:2:3:0,3,45	0/0:17,0:17:45:0,45,506
chr0	181674925	.	T	C	1355.02	.	AC=19;AF=0.073;AN=262;BaseQRankSum=-0.519;DP=1072;Dels=0.00;FS=5.724;HaplotypeScore=0.0899;InbreedingCoeff=0.5408;MLEAC=16;MLEAF=0.061;MQ=59.43;MQ0=0;MQRankSum=-0.573;QD=22.21;ReadPosRankSum=-0.289	GT:AD:DP:GQ:PL	0/0:74,0:74:99:0,223,2313	0/0:16,0:16:48:0,48,488	0/0:28,0:28:72:0,72,792	0/0:46,0:46:99:0,138,1407	0/0:10,0:10:27:0,27,296	0/0:27,0:27:72:0,72,777	0/0:32,0:32:96:0,96,961	0/0:9,0:9:27:0,27,289	0/0:1,0:2:3:0,3,31	0/0:19,0:19:54:0,54,565	0/0:3,0:3:9:0,9,94	0/0:19,0:19:57:0,57,584	0/0:6,0:6:18:0,18,195	0/0:2,0:2:6:0,6,66	0/0:20,0:20:57:0,57,588	0/0:28,0:28:78:0,78,832	0/0:18,0:18:51:0,51,554	0/0:9,0:9:27:0,27,282	0/0:11,0:11:33:0,33,336	0/0:14,0:14:42:0,42,424	0/0:7,0:7:21:0,21,223	0/0:22,0:22:63:0,63,656	0/0:13,0:13:36:0,36,384	0/0:6,0:6:15:0,15,170	0/0:5,0:5:15:0,15,153	0/0:22,0:22:66:0,66,662	1/1:0,11:11:30:319,30,0	0/0:8,0:8:24:0,24,252	0/0:3,0:3:9:0,9,92	0/0:12,0:12:33:0,33,358	0/0:5,0:5:15:0,15,165	0/0:3,0:3:9:0,9,92	0/0:22,0:22:66:0,66,673	0/0:3,0:3:9:0,9,94	0/0:12,0:12:30:0,30,338	1/1:0,8:8:24:258,24,0	0/0:21,0:21:57:0,57,625	1/1:0,10:10:21:254,21,0	0/0:20,0:20:60:0,60,600	1/1:0,3:3:9:97,9,0	0/0:3,0:3:9:0,9,100	0/0:19,0:19:54:0,54,576	0/0:8,0:8:24:0,24,251	0/0:17,0:17:51:0,51,527	0/0:17,0:17:51:0,51,529	0/0:27,0:27:72:0,72,795	0/0:9,0:9:24:0,24,248	0/0:3,0:3:9:0,9,95	0/0:2,0:2:3:0,3,45	0/0:9,0:9:21:0,21,248	0/0:2,0:2:6:0,6,60	0/0:1,0:1:3:0,3,31	0/0:4,0:4:12:0,12,120	0/0:5,0:5:15:0,15,157	0/0:5,0:5:9:0,9,122	0/0:2,0:2:6:0,6,64	0/0:4,0:4:12:0,12,124	0/0:1,0:1:3:0,3,32	0/0:3,0:3:9:0,9,97	0/0:5,0:5:15:0,15,158	0/0:5,0:5:12:0,12,140	0/0:3,0:3:9:0,9,94	0/0:3,0:3:9:0,9,90	0/0:4,0:4:12:0,12,126	0/0:5,0:5:15:0,15,153	0/0:5,0:5:12:0,12,136	0/0:8,0:8:24:0,24,243	0/0:2,0:2:6:0,6,62	0/0:5,0:5:15:0,15,162	0/0:3,0:3:9:0,9,90	0/0:1,0:1:3:0,3,28	0/0:1,0:1:3:0,3,31	./.:.:.:.:.	0/0:2,0:2:6:0,6,62	./.:.:.:.:.	0/0:3,0:3:9:0,9,97	0/0:3,0:3:9:0,9,91	0/0:3,0:3:9:0,9,89	0/0:1,0:1:3:0,3,30	0/0:2,0:2:6:0,6,62	0/0:3,0:3:9:0,9,95	0/0:4,0:4:12:0,12,126	0/0:3,0:3:9:0,9,86	0/0:4,0:4:12:0,12,120	./.:.:.:.:.	0/0:5,0:5:15:0,15,155	0/0:7,0:7:21:0,21,210	0/0:11,0:11:33:0,33,345	1/1:0,2:2:6:61,6,0	0/0:5,0:5:15:0,15,157	1/1:0,4:4:12:120,12,0	0/0:7,0:7:21:0,21,220	0/0:3,0:3:9:0,9,97	0/0:2,0:2:6:0,6,65	0/0:4,0:4:12:0,12,128	0/0:2,0:2:6:0,6,64	0/1:6,2:8:38:38,0,173	0/0:1,0:1:3:0,3,31	./.:.:.:.:.	0/0:2,0:2:6:0,6,61	0/0:12,0:12:36:0,36,379	0/0:4,0:4:12:0,12,118	0/0:8,0:8:24:0,24,255	0/0:2,0:2:6:0,6,59	0/0:7,0:7:21:0,21,212	0/0:6,0:6:18:0,18,189	0/0:6,0:6:18:0,18,188	0/0:3,0:3:9:0,9,91	1/1:0,5:5:15:161,15,0	0/0:4,0:4:12:0,12,124	0/0:6,0:6:18:0,18,184	1/1:0,5:5:15:162,15,0	1/1:0,5:5:15:152,15,0	0/0:4,0:4:9:0,9,104	0/0:6,0:6:18:0,18,182	0/0:5,0:5:15:0,15,158	0/0:10,0:10:30:0,30,316	0/0:2,0:2:6:0,6,61	0/0:4,0:4:12:0,12,122	0/0:4,0:4:12:0,12,131	0/0:6,0:6:18:0,18,184	0/0:5,0:5:15:0,15,157	0/0:5,0:5:15:0,15,154	0/0:1,0:1:3:0,3,30	0/0:4,0:4:12:0,12,124	0/0:5,0:5:15:0,15,160	0/0:4,0:4:12:0,12,121	0/0:2,0:2:6:0,6,61	0/0:2,0:2:6:0,6,63	0/0:2,0:2:3:0,3,45	./.:.:.:.:.	0/0:4,0:4:9:0,9,106	0/0:4,0:4:6:0,6,89	0/0:3,0:3:6:0,6,75	0/0:2,0:2:3:0,3,45	./.:.:.:.:.	0/0:24,0:24:72:0,72,822
chr0	181674926	.	C	T	1310.13	.	AC=19;AF=0.073;AN=262;BaseQRankSum=-1.796;DP=1078;Dels=0.00;FS=6.805;HaplotypeScore=0.0899;InbreedingCoeff=0.5482;MLEAC=16;MLEAF=0.061;MQ=59.41;MQ0=0;MQRankSum=-0.853;QD=21.84;ReadPosRankSum=0.044	GT:AD:DP:GQ:PL	0/0:75,0:75:99:0,226,2419	0/0:16,0:16:48:0,48,499	0/0:28,0:28:75:0,75,844	0/0:45,0:45:99:0,135,1420	0/0:10,0:10:27:0,27,303	0/0:27,0:27:72:0,72,787	0/0:32,0:32:96:0,96,992	0/0:9,0:9:27:0,27,289	0/0:2,0:2:6:0,6,61	0/0:19,0:19:54:0,54,587	0/0:3,0:3:9:0,9,94	0/0:19,0:19:57:0,57,596	0/0:6,0:6:18:0,18,201	0/0:2,0:2:6:0,6,67	0/0:20,0:20:57:0,57,607	0/0:28,0:28:78:0,78,847	0/0:18,0:18:51:0,51,561	0/0:9,0:9:27:0,27,285	0/0:11,0:11:33:0,33,347	0/0:13,0:13:39:0,39,399	0/0:7,0:7:21:0,21,228	0/0:23,0:23:66:0,66,691	0/0:13,0:13:36:0,36,382	0/0:7,0:7:18:0,18,202	0/0:6,0:6:18:0,18,187	0/0:22,0:22:66:0,66,694	1/1:0,11:11:30:324,30,0	0/0:8,0:8:24:0,24,265	0/0:3,0:3:9:0,9,97	0/0:12,0:12:33:0,33,369	0/0:5,0:5:12:0,12,136	0/0:3,0:3:9:0,9,97	0/0:22,0:22:66:0,66,684	0/0:3,0:3:9:0,9,100	0/0:12,0:12:30:0,30,347	1/1:0,7:7:21:221,21,0	0/0:21,0:21:57:0,57,634	1/1:0,10:10:21:256,21,0	0/0:20,0:20:60:0,60,627	1/1:0,3:3:9:95,9,0	0/0:4,0:4:12:0,12,132	0/0:19,0:19:54:0,54,588	0/0:8,0:8:24:0,24,257	0/0:17,0:17:51:0,51,527	0/0:17,0:17:51:0,51,537	0/0:27,0:27:72:0,72,811	0/0:9,0:9:27:0,27,276	0/0:3,0:3:9:0,9,96	0/0:2,0:2:3:0,3,45	0/0:9,0:9:21:0,21,247	0/0:2,0:2:6:0,6,60	0/0:1,0:1:3:0,3,32	0/0:4,0:4:12:0,12,124	0/0:5,0:5:15:0,15,159	0/0:5,0:5:9:0,9,125	0/0:2,0:2:6:0,6,67	0/0:4,0:4:12:0,12,127	0/0:1,0:1:3:0,3,32	0/0:3,0:3:9:0,9,99	0/0:5,0:5:15:0,15,162	0/0:5,0:5:12:0,12,141	0/0:3,0:3:9:0,9,91	0/0:3,0:3:9:0,9,93	0/0:5,0:5:15:0,15,156	0/0:5,0:5:15:0,15,157	0/0:5,0:5:12:0,12,139	0/0:8,0:8:24:0,24,240	0/0:2,0:2:6:0,6,64	0/0:5,0:5:15:0,15,164	0/0:3,0:3:9:0,9,90	0/0:1,0:1:3:0,3,32	0/0:2,0:2:6:0,6,61	./.:.:.:.:.	0/0:2,0:2:6:0,6,64	./.:.:.:.:.	0/0:3,0:3:9:0,9,97	0/0:3,0:3:9:0,9,94	0/0:3,0:3:9:0,9,89	0/0:1,0:1:3:0,3,32	0/0:2,0:2:6:0,6,63	0/0:3,0:3:9:0,9,100	0/0:4,0:4:12:0,12,124	0/0:3,0:3:9:0,9,92	0/0:4,0:4:12:0,12,123	./.:.:.:.:.	0/0:4,0:4:12:0,12,127	0/0:7,0:7:21:0,21,219	0/0:12,0:12:36:0,36,385	1/1:0,2:2:6:62,6,0	0/0:5,0:5:15:0,15,157	1/1:0,4:4:12:117,12,0	0/0:8,0:8:24:0,24,253	0/0:3,0:3:9:0,9,99	0/0:2,0:2:6:0,6,67	0/0:4,0:4:12:0,12,128	0/0:2,0:2:6:0,6,65	0/1:6,2:8:40:40,0,169	0/0:1,0:1:3:0,3,32	./.:.:.:.:.	0/0:2,0:2:6:0,6,57	0/0:13,0:13:39:0,39,410	0/0:4,0:4:12:0,12,122	0/0:7,0:7:21:0,21,228	0/0:2,0:2:6:0,6,59	0/0:7,0:7:21:0,21,209	0/0:6,0:6:18:0,18,195	0/0:6,0:6:18:0,18,196	0/0:3,0:3:9:0,9,92	1/1:0,5:5:15:153,15,0	0/0:4,0:4:12:0,12,128	0/0:6,0:6:18:0,18,190	1/1:0,5:5:15:161,15,0	1/1:0,5:5:15:148,15,0	0/0:4,0:4:9:0,9,104	0/0:5,0:5:15:0,15,157	0/0:5,0:5:15:0,15,160	0/0:10,0:10:30:0,30,320	0/0:2,0:2:6:0,6,62	0/0:4,0:4:12:0,12,124	0/0:4,0:4:12:0,12,131	0/0:6,0:6:18:0,18,189	0/0:5,0:5:15:0,15,160	0/0:5,0:5:15:0,15,157	0/0:1,0:1:3:0,3,32	0/0:4,0:4:12:0,12,128	0/0:5,0:5:15:0,15,157	0/0:4,0:4:12:0,12,125	0/0:2,0:2:6:0,6,63	0/0:2,0:2:6:0,6,64	0/0:2,0:2:3:0,3,45	./.:.:.:.:.	0/0:4,0:4:9:0,9,104	0/0:4,0:4:6:0,6,89	0/0:3,0:3:6:0,6,75	0/0:2,0:2:3:0,3,45	./.:.:.:.:.	0/0:26,0:26:78:0,78,869
chr0	181675143	.	A	G	3798.25	.	AC=14;AF=0.052;AN=268;BaseQRankSum=1.438;DP=1143;Dels=0.00;FS=0.711;HaplotypeScore=0.0877;InbreedingCoeff=0.3928;MLEAC=13;MLEAF=0.049;MQ=59.52;MQ0=0;MQRankSum=-1.171;QD=29.22;ReadPosRankSum=-2.088	GT:AD:DP:GQ:PL	1/1:0,81:81:99:2663,244,0	0/0:31,0:31:93:0,93,963	0/0:17,0:17:51:0,51,527	0/0:47,0:47:99:0,135,1454	0/0:8,0:8:24:0,24,256	0/0:21,0:21:63:0,63,651	0/0:27,0:27:81:0,81,813	0/0:5,0:5:15:0,15,149	0/0:1,0:1:3:0,3,31	0/0:13,0:13:39:0,39,415	0/0:4,0:4:12:0,12,128	1/1:0,15:15:42:454,42,0	0/0:12,0:12:33:0,33,368	0/0:1,0:1:3:0,3,32	0/0:25,0:25:75:0,75,783	0/0:30,0:30:87:0,87,926	0/0:21,0:21:60:0,60,628	0/1:3,2:5:48:48,0,82	0/0:18,0:18:54:0,54,566	1/1:0,13:13:39:421,39,0	0/0:3,0:3:9:0,9,94	0/0:19,0:19:57:0,57,589	0/0:20,1:21:57:0,57,608	0/0:18,0:18:54:0,54,555	0/0:1,0:1:3:0,3,32	0/0:28,0:28:78:0,78,853	0/0:16,0:16:45:0,45,466	0/0:3,0:3:9:0,9,92	0/0:5,0:5:15:0,15,160	0/0:18,0:18:54:0,54,560	0/0:4,0:4:12:0,12,130	0/0:2,0:2:6:0,6,65	0/0:22,0:22:66:0,66,684	0/0:3,0:3:9:0,9,95	0/0:19,0:19:54:0,54,576	0/0:5,0:5:15:0,15,158	0/0:17,0:17:48:0,48,508	0/0:18,0:18:54:0,54,565	0/0:9,0:9:27:0,27,285	0/0:2,0:2:6:0,6,65	0/0:5,0:5:15:0,15,155	0/0:11,0:11:33:0,33,340	0/0:17,0:17:51:0,51,538	0/0:35,0:35:96:0,96,1055	0/0:19,0:19:57:0,57,589	0/0:20,0:20:60:0,60,627	0/0:13,0:13:36:0,36,392	0/0:9,0:9:27:0,27,285	0/0:1,0:1:3:0,3,30	0/0:9,0:9:27:0,27,270	0/0:6,0:6:18:0,18,189	0/0:1,0:1:3:0,3,29	0/0:8,0:8:24:0,24,255	0/0:5,0:5:15:0,15,159	0/0:3,0:3:9:0,9,87	0/0:6,0:6:18:0,18,186	0/0:5,0:5:15:0,15,153	0/0:6,0:6:18:0,18,189	0/0:1,0:1:3:0,3,32	1/1:0,6:6:18:189,18,0	0/0:1,0:1:3:0,3,30	0/0:6,0:6:15:0,15,175	0/0:12,0:12:36:0,36,374	0/0:12,0:12:33:0,33,363	0/0:6,0:6:18:0,18,189	0/0:2,0:2:6:0,6,61	0/0:3,0:3:9:0,9,95	0/0:5,0:5:15:0,15,152	0/0:3,0:3:9:0,9,88	0/1:2,1:3:22:22,0,53	0/0:2,0:2:6:0,6,60	0/0:1,0:1:3:0,3,30	1/1:0,2:2:6:65,6,0	1/1:0,5:5:15:158,15,0	0/0:3,0:3:9:0,9,87	0/0:3,0:3:9:0,9,97	./.:.:.:.:.	0/0:2,0:2:6:0,6,61	0/0:5,0:5:12:0,12,136	0/0:2,0:2:6:0,6,65	0/0:1,0:1:3:0,3,32	0/0:2,0:2:6:0,6,59	0/0:1,0:1:3:0,3,33	0/0:4,0:4:12:0,12,121	0/0:7,0:7:21:0,21,218	0/0:7,0:7:21:0,21,226	0/0:2,0:2:6:0,6,65	0/0:11,0:11:33:0,33,343	0/0:3,0:3:9:0,9,94	0/0:7,0:7:21:0,21,215	0/0:3,0:3:9:0,9,90	0/0:9,0:9:27:0,27,282	0/0:5,0:5:15:0,15,160	0/0:1,0:1:3:0,3,29	0/0:4,0:4:12:0,12,125	0/0:2,0:2:6:0,6,63	0/0:9,0:9:27:0,27,282	0/0:1,0:1:3:0,3,31	0/0:5,0:5:15:0,15,161	0/0:2,0:2:6:0,6,67	0/0:9,0:9:27:0,27,297	0/0:5,0:5:15:0,15,155	0/0:4,0:4:12:0,12,126	0/0:2,0:2:6:0,6,63	0/0:2,0:2:6:0,6,61	0/0:4,0:4:12:0,12,122	0/0:6,0:6:18:0,18,180	0/0:3,0:3:9:0,9,93	0/0:3,0:3:9:0,9,95	0/0:2,0:2:6:0,6,61	0/0:4,0:4:12:0,12,118	0/0:3,0:3:9:0,9,96	0/0:5,0:5:15:0,15,157	0/0:3,0:3:9:0,9,92	0/0:3,0:3:9:0,9,90	0/0:6,0:6:18:0,18,186	0/0:2,0:2:6:0,6,65	0/0:4,0:4:12:0,12,119	./.:.:.:.:.	0/0:3,0:3:9:0,9,94	0/0:5,0:5:12:0,12,139	0/0:7,0:7:21:0,21,222	0/0:11,0:11:33:0,33,332	0/0:1,0:1:3:0,3,28	0/0:8,0:8:24:0,24,252	0/0:4,0:4:12:0,12,117	0/0:2,0:2:6:0,6,65	0/0:1,0:1:3:0,3,30	0/0:3,0:3:9:0,9,88	0/0:2,0:2:3:0,3,45	0/0:2,0:2:3:0,3,45	./.:.:.:.:.	0/0:7,0:7:12:0,12,164	0/0:2,0:2:6:0,6,63	0/0:6,0:6:12:0,12,151	0/0:4,0:4:12:0,12,124	0/0:27,0:27:81:0,81,894
chr0	181675252	.	T	C	24493.3	.	AC=215;AF=0.808;AN=266;BaseQRankSum=-2.979;DP=1045;Dels=0.00;FS=3.720;HaplotypeScore=0.1376;InbreedingCoeff=0.6540;MLEAC=218;MLEAF=0.820;MQ=59.46;MQ0=1;MQRankSum=-1.860;QD=28.65;ReadPosRankSum=1.018	GT:AD:DP:GQ:PL	1/1:0,62:62:99:1897,186,0	1/1:0,15:15:45:465,45,0	1/1:0,15:15:42:434,42,0	1/1:0,48:48:99:1441,144,0	1/1:0,5:5:15:149,15,0	1/1:0,14:14:42:438,42,0	0/0:28,0:28:84:0,84,850	0/1:1,3:4:18:82,0,18	0/1:1,2:3:24:53,0,24	1/1:0,16:16:48:475,48,0	1/1:0,5:5:15:155,15,0	1/1:0,11:11:33:333,33,0	1/1:0,18:18:54:549,54,0	0/0:2,0:2:6:0,6,63	0/0:14,0:14:42:0,42,421	1/1:0,27:27:81:813,81,0	0/0:16,0:16:48:0,48,491	1/1:0,1:1:3:33,3,0	1/1:0,5:5:15:143,15,0	1/1:0,9:9:27:269,27,0	0/0:5,0:5:15:0,15,153	1/1:0,31:31:93:922,93,0	1/1:0,16:16:48:468,48,0	1/1:0,21:21:63:654,63,0	0/0:2,0:2:6:0,6,67	1/1:0,26:26:78:792,78,0	1/1:0,15:15:42:420,42,0	1/1:0,5:5:15:153,15,0	1/1:0,2:2:6:59,6,0	1/1:0,16:16:48:484,48,0	1/1:0,6:6:18:181,18,0	0/0:1,0:2:3:0,3,30	0/0:22,0:22:66:0,66,687	1/1:0,1:1:3:32,3,0	1/1:0,17:17:48:512,48,0	1/1:0,5:5:15:155,15,0	0/0:12,0:12:36:0,36,373	1/1:0,14:14:42:419,42,0	1/1:0,15:15:42:439,42,0	1/1:0,3:3:9:95,9,0	1/1:0,9:9:27:284,27,0	1/1:0,7:7:18:198,18,0	1/1:0,22:22:51:547,51,0	1/1:0,19:19:57:571,57,0	0/0:20,0:20:60:0,60,615	1/1:0,17:17:51:497,51,0	1/1:0,14:14:42:421,42,0	0/1:4,2:6:41:41,0,112	1/1:0,1:1:3:29,3,0	1/1:0,5:5:15:154,15,0	1/1:0,4:4:12:115,12,0	1/1:0,2:2:6:56,6,0	1/1:0,6:6:18:184,18,0	0/0:3,0:3:9:0,9,84	1/1:0,4:4:12:126,12,0	1/1:0,3:3:9:94,9,0	1/1:0,6:6:18:186,18,0	1/1:0,13:13:33:370,33,0	1/1:0,3:3:9:97,9,0	1/1:0,7:7:21:214,21,0	1/1:0,3:3:6:60,6,0	1/1:0,3:3:9:92,9,0	0/0:11,0:11:33:0,33,336	1/1:0,1:1:3:30,3,0	1/1:0,6:6:18:186,18,0	0/0:1,0:1:3:0,3,32	1/1:0,2:2:6:63,6,0	1/1:0,8:8:18:213,18,0	1/1:0,9:9:27:277,27,0	1/1:0,3:3:9:89,9,0	1/1:0,5:5:15:153,15,0	1/1:0,1:1:3:32,3,0	1/1:0,1:1:3:28,3,0	1/1:0,6:6:18:178,18,0	1/1:0,5:5:15:153,15,0	1/1:0,4:4:12:123,12,0	0/0:4,0:4:12:0,12,126	1/1:0,5:5:9:122,9,0	1/1:0,2:2:6:59,6,0	./.:.:.:.:.	1/1:0,1:1:3:31,3,0	1/1:0,1:1:3:30,3,0	1/1:0,3:3:9:96,9,0	1/1:0,5:5:12:136,12,0	1/1:0,4:4:12:122,12,0	0/0:4,0:4:12:0,12,122	1/1:0,5:5:15:151,15,0	1/1:0,8:8:24:251,24,0	1/1:0,6:6:18:182,18,0	1/1:0,5:5:15:143,15,0	1/1:0,4:4:12:117,12,0	0/0:5,0:5:12:0,12,124	1/1:0,4:4:12:122,12,0	1/1:0,1:1:3:30,3,0	1/1:0,3:3:9:88,9,0	0/1:2,1:3:22:22,0,54	0/1:5,1:6:12:12,0,141	0/0:4,0:4:12:0,12,122	1/1:0,5:5:15:150,15,0	0/0:1,0:1:3:0,3,29	1/1:0,4:4:12:126,12,0	1/1:0,1:1:3:29,3,0	1/1:0,5:5:15:149,15,0	1/1:0,1:1:3:32,3,0	1/1:0,3:3:9:92,9,0	1/1:0,3:3:9:94,9,0	1/1:0,5:5:15:153,15,0	1/1:0,8:8:24:242,24,0	1/1:0,2:2:6:63,6,0	0/0:5,0:5:12:0,12,134	0/0:6,0:6:18:0,18,187	1/1:0,2:2:6:63,6,0	1/1:0,4:4:12:118,12,0	1/1:0,5:5:15:150,15,0	1/1:0,11:11:33:337,33,0	1/1:0,2:2:6:65,6,0	1/1:0,6:6:18:178,18,0	1/1:0,6:6:18:184,18,0	1/1:0,5:5:15:152,15,0	1/1:0,6:6:18:179,18,0	1/1:0,4:4:12:122,12,0	0/0:7,0:7:21:0,21,220	1/1:0,8:8:24:245,24,0	1/1:0,3:3:9:93,9,0	1/1:0,4:4:12:118,12,0	1/1:0,6:6:18:176,18,0	./.:.:.:.:.	0/0:3,0:3:9:0,9,98	1/1:0,5:5:15:150,15,0	1/1:0,4:4:6:74,6,0	./.:.:.:.:.	./.:.:.:.:.	1/1:0,3:3:6:76,6,0	1/1:0,1:1:3:30,3,0	1/1:0,7:7:12:161,12,0	1/1:0,4:4:9:91,9,0	0/0:13,0:13:39:0,39,444
chr0	181676049	.	T	C	369.68	.	AC=13;AF=0.055;AN=236;BaseQRankSum=-1.355;DP=499;Dels=0.00;FS=0.000;HaplotypeScore=0.0612;InbreedingCoeff=0.2300;MLEAC=10;MLEAF=0.042;MQ=59.15;MQ0=0;MQRankSum=-0.483;QD=19.46;ReadPosRankSum=-3.239	GT:AD:DP:GQ:PL	0/0:24,0:24:72:0,72,759	0/0:12,0:12:36:0,36,374	0/0:12,0:12:33:0,33,355	0/0:18,0:18:54:0,54,551	0/0:7,0:7:21:0,21,220	0/0:4,0:4:12:0,12,122	0/0:11,0:11:33:0,33,352	0/0:1,0:1:3:0,3,33	0/0:5,0:5:15:0,15,161	0/0:9,0:9:24:0,24,258	0/0:3,0:3:9:0,9,94	0/0:2,0:2:6:0,6,67	0/0:4,0:4:12:0,12,125	0/0:3,0:3:9:0,9,95	0/0:5,0:5:15:0,15,157	0/0:5,0:5:15:0,15,155	0/0:9,0:9:27:0,27,272	0/0:2,0:2:6:0,6,65	./.:.:.:.:.	0/0:6,0:6:18:0,18,184	0/0:2,0:2:6:0,6,61	1/1:0,9:9:27:283,27,0	0/0:5,1:6:15:0,15,154	0/0:14,0:14:42:0,42,428	0/0:2,0:2:6:0,6,61	0/0:11,0:11:33:0,33,336	0/0:5,0:5:15:0,15,156	0/0:2,0:2:6:0,6,49	./.:.:.:.:.	0/0:15,0:15:39:0,39,421	0/0:4,0:4:12:0,12,129	./.:.:.:.:.	0/0:15,0:15:45:0,45,459	0/0:3,0:3:9:0,9,88	0/0:4,0:4:12:0,12,122	./.:.:.:.:.	0/0:6,0:6:18:0,18,187	0/0:11,0:11:33:0,33,340	0/0:5,0:5:15:0,15,162	0/0:2,0:2:6:0,6,64	0/0:3,0:3:9:0,9,96	0/0:6,0:6:15:0,15,168	0/0:9,0:9:27:0,27,284	0/0:2,0:2:6:0,6,63	0/0:7,0:7:21:0,21,210	0/0:4,0:4:12:0,12,121	0/0:5,0:5:15:0,15,158	0/0:4,0:4:12:0,12,124	0/0:1,0:1:3:0,3,30	0/0:4,0:4:12:0,12,126	0/0:1,0:1:3:0,3,31	./.:.:.:.:.	0/0:1,0:1:3:0,3,32	0/0:3,0:3:9:0,9,95	0/0:2,0:2:6:0,6,65	0/0:5,0:5:15:0,15,150	1/1:0,2:2:6:63,6,0	1/1:0,2:2:6:65,6,0	0/0:1,0:1:3:0,3,32	0/0:1,0:1:3:0,3,31	0/0:1,0:1:3:0,3,31	0/0:2,0:2:6:0,6,67	0/0:4,0:4:12:0,12,128	0/0:2,0:2:6:0,6,65	0/0:4,0:4:12:0,12,131	0/0:2,0:2:6:0,6,59	0/0:1,0:1:3:0,3,31	0/0:4,0:4:12:0,12,125	./.:.:.:.:.	0/0:2,0:2:6:0,6,61	./.:.:.:.:.	./.:.:.:.:.	0/0:2,0:2:6:0,6,63	0/1:2,1:3:23:23,0,57	1/1:0,1:1:3:31,3,0	0/0:2,0:2:6:0,6,59	0/0:1,0:1:3:0,3,32	1/1:0,1:1:3:31,3,0	./.:.:.:.:.	0/0:9,0:9:24:0,24,277	0/0:1,0:1:3:0,3,32	./.:.:.:.:.	0/0:6,0:6:18:0,18,175	0/0:3,0:3:9:0,9,97	0/0:1,0:1:3:0,3,32	0/0:3,0:3:9:0,9,100	0/0:1,0:1:3:0,3,31	0/0:1,0:1:3:0,3,29	0/0:1,0:1:3:0,3,30	0/0:4,0:4:12:0,12,126	./.:.:.:.:.	./.:.:.:.:.	0/0:3,0:3:9:0,9,92	./.:.:.:.:.	./.:.:.:.:.	0/0:6,0:6:18:0,18,186	0/0:2,0:2:6:0,6,64	0/0:1,0:1:3:0,3,31	0/0:2,0:2:6:0,6,58	./.:.:.:.:.	0/0:3,0:3:9:0,9,94	0/0:3,0:3:9:0,9,87	0/0:1,0:1:3:0,3,32	./.:.:.:.:.	0/0:1,0:1:3:0,3,32	./.:.:.:.:.	0/0:3,0:3:9:0,9,97	0/0:2,0:2:6:0,6,63	0/0:3,0:3:9:0,9,93	0/0:2,0:2:6:0,6,55	0/0:1,0:1:3:0,3,32	0/0:3,0:3:9:0,9,94	0/0:4,0:4:12:0,12,123	0/0:1,0:1:3:0,3,31	0/0:5,0:5:12:0,12,121	0/0:2,0:2:6:0,6,67	0/0:1,0:1:3:0,3,32	0/0:2,0:2:6:0,6,65	1/1:0,1:1:3:31,3,0	0/0:1,0:1:3:0,3,32	0/0:2,0:2:6:0,6,65	./.:.:.:.:.	0/0:1,0:1:3:0,3,30	0/0:2,0:2:6:0,6,61	0/0:1,0:1:3:0,3,32	0/0:4,0:4:12:0,12,120	0/0:1,0:1:3:0,3,32	0/0:1,0:1:3:0,3,32	0/0:1,0:1:3:0,3,31	0/0:6,0:6:9:0,9,121	./.:.:.:.:.	0/0:4,0:4:6:0,6,89	0/0:5,1:6:9:0,9,92	0/0:4,0:4:6:0,6,89	0/0:3,0:3:6:0,6,74	0/0:2,0:2:3:0,3,45	0/0:25,0:25:75:0,75,845
chr0	181676104	.	T	G	1869.51	.	AC=39;AF=0.173;AN=226;BaseQRankSum=-0.796;DP=487;Dels=0.00;FS=15.850;HaplotypeScore=0.1227;InbreedingCoeff=0.5359;MLEAC=35;MLEAF=0.155;MQ=58.75;MQ0=0;MQRankSum=1.685;QD=24.93;ReadPosRankSum=-0.069	GT:AD:DP:GQ:PL	0/0:28,0:28:81:0,81,888	1/1:0,8:8:24:255,24,0	1/1:1,9:10:27:277,27,0	0/0:22,0:22:66:0,66,682	0/0:11,0:11:33:0,33,341	0/0:8,0:8:21:0,21,228	0/0:6,0:6:18:0,18,185	1/1:0,2:2:6:63,6,0	0/0:1,0:1:3:0,3,22	0/0:9,0:9:27:0,27,280	./.:.:.:.:.	0/0:8,0:8:24:0,24,246	0/0:7,0:7:21:0,21,219	0/0:2,0:2:6:0,6,65	0/0:3,0:3:9:0,9,94	0/0:4,0:4:12:0,12,128	0/0:4,0:4:12:0,12,122	0/0:2,0:2:6:0,6,59	./.:.:.:.:.	0/0:5,0:5:15:0,15,153	0/0:5,0:5:15:0,15,165	0/0:10,0:10:30:0,30,308	1/1:0,5:5:15:157,15,0	0/0:10,0:10:30:0,30,308	0/0:1,0:1:3:0,3,31	1/1:0,9:9:27:274,27,0	0/0:5,0:5:15:0,15,167	0/0:4,0:4:12:0,12,123	0/0:2,0:2:6:0,6,63	0/0:12,0:12:36:0,36,376	0/0:4,0:4:12:0,12,126	0/0:1,0:1:3:0,3,31	0/0:12,0:12:36:0,36,375	0/0:2,0:2:6:0,6,65	0/0:6,0:6:18:0,18,186	0/0:1,0:1:3:0,3,32	0/0:6,0:6:18:0,18,186	0/0:14,0:14:39:0,39,418	0/0:6,0:6:18:0,18,187	0/0:2,0:2:6:0,6,67	0/0:2,0:2:6:0,6,69	0/0:7,0:7:21:0,21,226	1/1:0,5:5:15:152,15,0	0/0:3,0:3:9:0,9,89	0/0:7,0:7:21:0,21,214	0/0:4,0:4:12:0,12,124	1/1:0,5:5:15:159,15,0	0/0:4,0:4:12:0,12,126	./.:.:.:.:.	0/0:5,0:5:15:0,15,155	0/0:1,0:1:3:0,3,32	./.:.:.:.:.	0/0:1,0:1:3:0,3,30	0/0:3,0:3:9:0,9,92	0/0:4,0:4:12:0,12,127	0/0:6,0:6:18:0,18,184	./.:.:.:.:.	0/0:2,0:2:6:0,6,61	0/0:1,0:1:3:0,3,33	./.:.:.:.:.	1/1:0,2:2:6:57,6,0	0/0:2,0:2:6:0,6,59	0/0:2,0:2:6:0,6,62	1/1:0,2:2:6:62,6,0	0/0:4,0:4:12:0,12,126	./.:.:.:.:.	0/0:2,0:2:6:0,6,61	0/0:2,0:2:6:0,6,61	./.:.:.:.:.	0/0:2,0:2:6:0,6,64	1/1:0,2:2:6:59,6,0	1/1:0,1:1:3:32,3,0	0/0:4,0:4:12:0,12,126	0/0:3,0:3:9:0,9,88	0/0:1,0:1:3:0,3,30	./.:.:.:.:.	0/0:1,0:1:3:0,3,30	0/0:1,0:1:3:0,3,31	./.:.:.:.:.	1/1:0,5:5:12:139,12,0	0/0:1,0:1:3:0,3,32	0/0:1,0:1:3:0,3,31	0/0:7,0:7:21:0,21,223	1/1:0,6:6:18:178,18,0	1/1:0,2:2:6:65,6,0	0/0:2,0:2:6:0,6,59	./.:.:.:.:.	0/0:2,0:2:6:0,6,61	./.:.:.:.:.	0/1:1,3:4:20:74,0,20	./.:.:.:.:.	./.:.:.:.:.	0/0:2,0:2:6:0,6,61	./.:.:.:.:.	./.:.:.:.:.	0/0:4,0:4:9:0,9,91	0/0:6,0:6:18:0,18,183	./.:.:.:.:.	0/0:2,0:2:6:0,6,63	./.:.:.:.:.	0/0:2,0:2:6:0,6,63	0/0:3,0:3:9:0,9,95	1/1:0,1:1:3:32,3,0	./.:.:.:.:.	./.:.:.:.:.	0/0:2,0:2:6:0,6,60	0/0:3,0:3:9:0,9,97	0/0:1,0:1:3:0,3,32	0/0:1,0:1:3:0,3,32	0/0:2,0:2:6:0,6,62	0/0:2,0:2:6:0,6,61	0/0:1,0:1:3:0,3,33	0/0:3,0:3:9:0,9,92	0/0:2,0:2:6:0,6,63	0/0:2,0:2:6:0,6,61	0/0:3,0:3:9:0,9,92	./.:.:.:.:.	0/0:1,0:1:3:0,3,32	0/0:1,0:1:3:0,3,32	1/1:0,1:1:3:31,3,0	0/0:1,0:1:3:0,3,31	0/0:4,0:4:12:0,12,112	1/1:0,1:1:3:32,3,0	1/1:0,3:3:9:92,9,0	./.:.:.:.:.	1/1:0,1:1:3:30,3,0	./.:.:.:.:.	0/0:1,0:1:3:0,3,31	0/0:1,0:1:3:0,3,23	0/0:8,0:8:12:0,12,179	./.:.:.:.:.	0/0:2,0:2:3:0,3,45	0/0:5,0:5:9:0,9,121	0/0:4,0:4:6:0,6,89	0/0:2,0:2:3:0,3,45	0/0:3,0:3:6:0,6,75	0/0:28,0:28:81:0,81,896
chr0	181676137	.	A	T	14794.2	.	AC=214;AF=0.856;AN=250;BaseQRankSum=-4.029;DP=596;Dels=0.00;FS=6.597;HaplotypeScore=0.2393;InbreedingCoeff=0.4961;MLEAC=216;MLEAF=0.864;MQ=59.05;MQ0=0;MQRankSum=0.481;QD=29.12;ReadPosRankSum=-0.238	GT:AD:DP:GQ:PL	1/1:0,34:34:99:1066,99,0	1/1:0,6:6:18:185,18,0	1/1:0,10:10:27:289,27,0	1/1:0,30:30:90:903,90,0	1/1:0,15:15:45:466,45,0	1/1:0,14:14:36:397,36,0	0/0:6,0:6:18:0,18,181	1/1:0,4:4:12:130,12,0	1/1:1,1:2:3:32,3,0	1/1:0,9:9:27:275,27,0	1/1:0,1:1:3:32,3,0	1/1:0,9:9:27:280,27,0	1/1:0,10:10:30:312,30,0	./.:.:.:.:.	0/0:6,0:6:18:0,18,193	1/1:0,4:4:12:130,12,0	0/0:5,0:5:15:0,15,149	0/0:1,0:1:3:0,3,32	1/1:0,3:3:9:89,9,0	1/1:0,7:7:21:204,21,0	0/0:3,0:3:9:0,9,96	1/1:0,13:13:39:397,39,0	1/1:0,7:7:21:220,21,0	1/1:0,15:15:45:468,45,0	0/0:2,0:2:6:0,6,64	1/1:0,10:10:30:310,30,0	1/1:0,8:8:24:250,24,0	1/1:0,3:3:9:97,9,0	1/1:0,2:2:6:67,6,0	1/1:0,16:16:48:491,48,0	1/1:0,3:3:9:96,9,0	1/1:0,3:3:9:92,9,0	0/0:14,0:14:42:0,42,441	1/1:0,2:2:6:62,6,0	1/1:0,5:5:15:151,15,0	1/1:0,3:3:9:93,9,0	0/0:7,0:7:21:0,21,221	1/1:0,10:10:30:301,30,0	1/1:0,11:11:33:351,33,0	1/1:0,3:3:9:93,9,0	1/1:0,1:1:3:32,3,0	1/1:0,9:9:27:285,27,0	1/1:0,10:10:30:312,30,0	1/1:0,5:5:15:155,15,0	1/1:0,10:10:30:316,30,0	1/1:0,8:8:24:245,24,0	1/1:0,5:5:15:153,15,0	0/0:2,0:2:6:0,6,63	./.:.:.:.:.	1/1:0,10:10:30:311,30,0	1/1:0,1:1:3:30,3,0	1/1:0,1:1:3:30,3,0	1/1:0,3:3:9:92,9,0	0/0:4,0:4:12:0,12,124	1/1:0,6:6:15:171,15,0	1/1:0,5:5:15:156,15,0	./.:.:.:.:.	1/1:0,4:4:9:96,9,0	1/1:0,2:2:6:59,6,0	1/1:0,2:2:6:63,6,0	1/1:0,2:2:6:63,6,0	1/1:0,3:3:9:98,9,0	0/0:3,0:3:6:0,6,75	1/1:0,2:2:6:59,6,0	1/1:0,4:4:12:119,12,0	./.:.:.:.:.	1/1:0,2:2:6:65,6,0	1/1:0,4:4:12:131,12,0	1/1:0,1:1:3:31,3,0	1/1:0,1:1:3:30,3,0	1/1:0,3:3:9:89,9,0	1/1:0,2:2:6:61,6,0	1/1:0,2:2:6:63,6,0	1/1:0,2:2:6:65,6,0	1/1:0,1:1:3:33,3,0	1/1:0,2:2:6:67,6,0	0/0:2,0:2:6:0,6,63	1/1:0,1:1:3:33,3,0	./.:.:.:.:.	1/1:0,8:8:24:258,24,0	1/1:0,2:2:6:66,6,0	1/1:0,1:1:3:30,3,0	1/1:0,3:3:9:96,9,0	1/1:0,6:6:18:186,18,0	1/1:0,4:4:12:124,12,0	0/0:5,0:5:15:0,15,161	./.:.:.:.:.	1/1:0,2:2:6:62,6,0	1/1:0,2:2:6:57,6,0	1/1:0,4:4:12:126,12,0	1/1:0,1:1:3:30,3,0	./.:.:.:.:.	1/1:0,1:1:3:29,3,0	1/1:0,1:1:3:32,3,0	1/1:0,1:1:3:32,3,0	0/1:2,1:3:24:24,0,56	0/1:6,1:7:12:12,0,157	./.:.:.:.:.	1/1:0,3:3:9:97,9,0	./.:.:.:.:.	1/1:0,2:2:6:63,6,0	1/1:0,1:1:3:33,3,0	1/1:0,1:1:3:33,3,0	1/1:0,1:1:3:32,3,0	1/1:0,2:2:6:63,6,0	1/1:0,2:2:6:65,6,0	1/1:0,1:1:3:31,3,0	1/1:0,1:1:3:33,3,0	1/1:0,2:2:6:63,6,0	0/0:3,0:3:9:0,9,91	0/0:2,0:2:6:0,6,59	1/1:0,2:2:6:65,6,0	1/1:0,2:2:6:63,6,0	1/1:0,4:4:12:126,12,0	1/1:0,1:1:3:28,3,0	1/1:0,1:1:3:32,3,0	1/1:0,1:1:3:30,3,0	1/1:0,8:8:24:254,24,0	1/1:0,2:2:6:62,6,0	./.:.:.:.:.	1/1:0,1:1:3:33,3,0	1/1:0,5:5:15:155,15,0	1/1:0,3:3:9:97,9,0	1/1:0,2:2:6:63,6,0	1/1:0,2:2:6:62,6,0	1/1:0,1:1:3:32,3,0	1/1:0,1:1:3:33,3,0	1/1:0,3:3:9:97,9,0	./.:.:.:.:.	1/1:0,6:6:9:121,9,0	./.:.:.:.:.	0/0:2,0:2:3:0,3,45	1/1:0,5:5:6:76,6,0	1/1:0,4:4:6:89,6,0	1/1:1,2:3:3:45,3,0	1/1:0,3:3:6:71,6,0	0/0:21,0:21:63:0,63,706
chr0	181677910	.	T	G	417.14	.	AC=14;AF=0.053;AN=266;BaseQRankSum=-1.603;DP=1049;Dels=0.00;FS=16.580;HaplotypeScore=0.0786;InbreedingCoeff=0.3892;MLEAC=9;MLEAF=0.034;MQ=59.38;MQ0=0;MQRankSum=1.474;QD=14.90;ReadPosRankSum=-1.593	GT:AD:DP:GQ:PL	0/0:63,0:63:99:0,189,2005	0/0:14,0:14:39:0,39,414	0/0:13,0:13:39:0,39,404	0/0:38,0:38:99:0,114,1152	0/0:9,0:9:24:0,24,274	0/0:18,0:18:54:0,54,550	0/0:24,0:24:69:0,69,730	./.:.:.:.:.	0/0:1,0:1:3:0,3,33	0/0:18,0:18:42:0,42,488	0/0:1,0:1:3:0,3,32	0/0:20,0:20:60:0,60,617	0/0:22,0:22:66:0,66,686	0/0:2,0:2:6:0,6,63	0/0:19,0:19:57:0,57,592	0/0:24,0:24:69:0,69,725	0/0:18,0:18:54:0,54,542	0/1:2,1:3:25:25,0,56	0/0:6,0:6:18:0,18,183	0/0:11,0:11:27:0,27,293	0/0:6,0:6:18:0,18,188	0/0:13,0:13:39:0,39,394	0/0:21,0:21:60:0,60,623	0/0:18,0:18:54:0,54,556	0/0:2,0:2:6:0,6,61	0/0:16,0:16:48:0,48,494	0/0:20,0:20:51:0,51,560	0/0:2,0:2:6:0,6,62	0/0:4,0:4:12:0,12,128	0/0:23,0:23:69:0,69,709	0/0:7,0:8:21:0,21,227	0/0:5,0:5:15:0,15,167	0/0:23,0:23:66:0,66,686	0/0:4,0:4:12:0,12,130	0/0:24,0:24:72:0,72,726	0/0:4,0:4:12:0,12,132	0/0:20,0:20:60:0,60,618	0/0:7,0:7:21:0,21,214	0/0:13,0:13:39:0,39,399	0/0:3,0:3:9:0,9,99	0/0:5,0:6:15:0,15,168	0/0:14,0:14:42:0,42,428	0/0:14,0:14:42:0,42,425	0/0:17,0:17:48:0,48,504	0/0:22,0:22:66:0,66,670	0/0:17,0:17:51:0,51,517	0/0:9,0:9:27:0,27,280	0/0:2,0:2:6:0,6,64	0/0:3,0:3:9:0,9,95	0/0:6,0:6:18:0,18,180	0/0:3,0:3:9:0,9,95	0/0:2,0:2:6:0,6,65	0/0:6,0:6:18:0,18,183	0/0:5,0:5:15:0,15,155	0/0:1,0:1:3:0,3,32	0/0:2,0:2:6:0,6,61	0/0:6,0:6:18:0,18,184	0/0:7,0:7:21:0,21,219	0/0:2,0:2:6:0,6,63	0/0:5,0:5:15:0,15,149	0/0:5,0:5:15:0,15,158	0/0:1,0:1:3:0,3,31	0/0:6,0:6:18:0,18,184	0/0:8,0:8:21:0,21,230	0/0:13,0:13:39:0,39,402	0/0:2,0:2:6:0,6,62	0/0:3,0:3:9:0,9,95	0/0:7,0:7:21:0,21,221	0/0:2,0:2:6:0,6,61	1/1:0,1:1:3:32,3,0	1/1:0,3:3:9:89,9,0	0/0:4,0:4:9:0,9,108	0/0:6,0:6:18:0,18,186	0/0:1,0:1:3:0,3,31	0/0:5,0:5:15:0,15,152	0/0:5,0:5:15:0,15,155	0/0:6,0:6:18:0,18,184	0/0:3,0:3:9:0,9,94	0/0:2,0:2:6:0,6,63	0/0:7,0:7:21:0,21,210	0/0:1,0:1:3:0,3,31	0/0:3,0:3:9:0,9,92	0/0:4,0:4:12:0,12,124	0/0:2,0:2:6:0,6,63	0/0:4,0:4:12:0,12,120	0/0:5,0:5:15:0,15,156	1/1:0,3:3:9:93,9,0	0/1:5,1:6:8:8,0,135	1/1:0,4:4:12:120,12,0	0/0:5,0:5:15:0,15,167	1/1:0,4:4:12:118,12,0	0/0:3,0:3:9:0,9,92	0/0:7,0:7:21:0,21,210	0/0:1,0:1:3:0,3,31	0/0:3,0:3:9:0,9,93	0/0:5,0:5:15:0,15,154	0/0:2,0:2:6:0,6,66	0/0:3,0:3:9:0,9,90	0/0:1,0:1:3:0,3,32	./.:.:.:.:.	0/0:4,0:4:12:0,12,126	0/0:1,0:1:3:0,3,33	0/0:1,0:1:3:0,3,32	0/0:2,0:2:6:0,6,59	0/0:5,0:5:15:0,15,152	0/0:5,0:5:15:0,15,149	0/0:6,0:6:18:0,18,187	0/0:6,0:6:18:0,18,183	0/0:3,0:3:9:0,9,93	0/0:3,0:3:9:0,9,83	0/0:10,0:10:30:0,30,306	0/0:3,0:3:9:0,9,95	0/0:8,0:8:24:0,24,239	0/0:3,0:3:9:0,9,91	0/0:1,0:1:3:0,3,31	0/0:3,0:3:9:0,9,96	1/1:0,4:4:12:120,12,0	0/0:5,0:5:15:0,15,156	0/0:3,0:3:9:0,9,91	0/0:2,0:2:6:0,6,61	0/0:4,0:4:12:0,12,124	0/0:6,0:6:18:0,18,172	0/0:8,0:8:21:0,21,227	0/0:2,0:2:6:0,6,64	0/0:6,0:6:18:0,18,183	0/0:3,0:3:9:0,9,92	0/0:5,0:5:15:0,15,152	0/0:4,0:4:12:0,12,122	0/0:3,0:3:9:0,9,95	0/0:2,0:3:6:0,6,63	0/0:4,0:4:6:0,6,89	./.:.:.:.:.	0/0:9,1:10:18:0,18,227	0/0:15,0:16:30:0,30,378	./.:.:.:.:.	0/0:2,0:2:3:0,3,45	0/0:30,0:30:87:0,87,978
chr0	181678868	.	A	T	20797.3	.	AC=200;AF=0.769;AN=260;BaseQRankSum=5.681;DP=858;Dels=0.00;FS=2.665;HaplotypeScore=0.0523;InbreedingCoeff=0.6454;MLEAC=206;MLEAF=0.792;MQ=59.82;MQ0=0;MQRankSum=0.422;QD=29.50;ReadPosRankSum=-2.415	GT:AD:DP:GQ:PL	1/1:0,52:52:99:1690,156,0	1/1:0,16:16:48:494,48,0	1/1:0,18:18:51:530,51,0	1/1:0,45:45:99:1400,135,0	1/1:0,10:10:30:308,30,0	0/0:10,0:10:30:0,30,296	0/0:13,0:13:39:0,39,383	1/1:0,3:3:9:94,9,0	0/0:3,0:3:9:0,9,101	1/1:0,18:18:54:558,54,0	./.:.:.:.:.	0/0:6,0:6:18:0,18,183	1/1:0,8:8:24:249,24,0	./.:.:.:.:.	1/1:0,14:14:42:428,42,0	1/1:0,19:19:51:555,51,0	1/1:0,20:20:57:600,57,0	1/1:0,1:1:3:32,3,0	0/0:6,0:6:18:0,18,190	1/1:0,7:7:18:193,18,0	1/1:0,3:3:9:98,9,0	1/1:0,9:9:27:271,27,0	1/1:0,20:20:57:610,57,0	1/1:0,13:13:39:410,39,0	1/1:0,3:3:9:95,9,0	1/1:0,15:15:45:466,45,0	1/1:0,12:12:36:375,36,0	1/1:0,4:4:12:128,12,0	1/1:0,4:4:12:130,12,0	1/1:0,16:16:48:504,48,0	0/1:1,5:6:16:143,0,16	./.:.:.:.:.	0/0:12,0:12:36:0,36,353	1/1:0,1:1:3:29,3,0	1/1:0,20:20:60:621,60,0	1/1:0,3:3:9:93,9,0	1/1:0,17:17:51:521,51,0	1/1:0,13:13:33:369,33,0	1/1:0,15:15:45:467,45,0	1/1:0,1:1:3:28,3,0	1/1:0,4:4:12:127,12,0	0/0:10,0:10:27:0,27,284	0/0:14,0:14:39:0,39,417	0/0:7,0:7:21:0,21,207	1/1:0,17:17:42:475,42,0	1/1:0,16:16:48:505,48,0	1/1:0,14:14:39:414,39,0	0/1:1,2:3:17:53,0,17	./.:.:.:.:.	1/1:0,3:3:9:97,9,0	0/0:1,0:1:3:0,3,32	1/1:0,2:2:6:61,6,0	1/1:0,3:3:9:91,9,0	0/0:2,0:2:6:0,6,60	1/1:0,1:1:3:30,3,0	1/1:0,2:2:6:62,6,0	0/0:3,0:3:9:0,9,89	0/0:2,0:2:6:0,6,59	./.:.:.:.:.	1/1:0,3:3:9:93,9,0	1/1:0,6:6:18:185,18,0	1/1:0,1:1:3:30,3,0	1/1:0,6:6:18:187,18,0	1/1:0,4:4:12:126,12,0	0/0:2,0:2:6:0,6,58	./.:.:.:.:.	0/0:5,0:5:12:0,12,133	1/1:0,6:6:18:189,18,0	1/1:0,2:2:6:61,6,0	1/1:0,3:3:9:92,9,0	1/1:0,4:4:12:122,12,0	1/1:0,2:2:6:63,6,0	1/1:0,2:2:6:61,6,0	1/1:0,5:5:15:159,15,0	1/1:0,6:6:18:185,18,0	1/1:0,2:2:6:60,6,0	0/0:3,0:3:6:0,6,73	1/1:0,7:7:15:186,15,0	0/0:4,0:4:12:0,12,118	1/1:0,1:1:3:30,3,0	1/1:0,3:3:9:96,9,0	1/1:0,2:2:6:62,6,0	0/1:4,1:5:20:20,0,99	1/1:0,7:7:21:225,21,0	1/1:0,6:6:18:186,18,0	1/1:0,2:3:6:63,6,0	1/1:0,4:4:12:125,12,0	1/1:0,6:6:18:178,18,0	1/1:0,1:1:3:32,3,0	1/1:0,2:2:6:68,6,0	1/1:0,3:3:9:95,9,0	0/0:2,0:2:6:0,6,58	./.:.:.:.:.	1/1:0,3:3:6:75,6,0	1/1:0,3:3:9:94,9,0	1/1:0,3:3:9:94,9,0	0/1:2,4:6:48:118,0,48	1/1:0,2:2:6:67,6,0	0/0:2,0:2:6:0,6,60	1/1:0,1:1:3:30,3,0	0/0:2,0:2:6:0,6,63	1/1:0,1:1:3:32,3,0	1/1:0,4:4:12:118,12,0	1/1:0,1:1:3:32,3,0	1/1:0,5:5:12:140,12,0	1/1:0,5:5:15:161,15,0	1/1:0,4:4:12:128,12,0	1/1:0,7:7:21:214,21,0	1/1:0,1:1:3:31,3,0	0/0:4,0:4:12:0,12,115	0/0:1,0:1:3:0,3,29	1/1:0,1:1:3:32,3,0	1/1:0,5:5:15:153,15,0	1/1:0,1:1:3:32,3,0	1/1:0,5:5:15:157,15,0	1/1:0,2:2:6:65,6,0	1/1:0,4:4:12:123,12,0	0/0:2,0:2:6:0,6,57	1/1:0,4:4:12:126,12,0	1/1:0,4:4:9:107,9,0	1/1:0,5:5:15:155,15,0	1/1:0,9:9:27:275,27,0	1/1:0,9:9:27:284,27,0	1/1:0,4:4:12:119,12,0	1/1:0,5:5:12:139,12,0	1/1:0,2:2:6:61,6,0	1/1:0,7:7:21:213,21,0	1/1:0,3:3:9:93,9,0	1/1:0,2:2:6:62,6,0	0/0:3,0:3:6:0,6,75	0/0:4,0:4:12:0,12,121	0/0:3,0:3:6:0,6,75	0/0:2,0:2:3:0,3,26	1/1:0,5:5:12:139,12,0	1/1:0,4:4:6:89,6,0	1/1:0,5:5:15:156,15,0	0/0:25,0:25:75:0,75,829
chr0	181684186	.	A	G	14067.8	.	AC=185;AF=0.758;AN=244;BaseQRankSum=-5.320;DP=647;Dels=0.00;FS=13.772;HaplotypeScore=0.1591;InbreedingCoeff=0.6230;MLEAC=180;MLEAF=0.738;MQ=59.50;MQ0=0;MQRankSum=1.617;QD=27.58;ReadPosRankSum=-1.674	GT:AD:DP:GQ:PL	1/1:0,31:31:93:957,93,0	1/1:0,13:13:39:398,39,0	1/1:0,7:7:21:213,21,0	1/1:0,27:27:81:809,81,0	1/1:0,9:9:27:274,27,0	0/0:7,0:7:21:0,21,213	0/0:5,0:5:15:0,15,145	1/1:0,2:2:6:59,6,0	0/0:1,0:1:3:0,3,32	1/1:0,19:19:57:571,57,0	1/1:0,1:1:3:30,3,0	0/0:11,0:11:33:0,33,325	1/1:0,12:12:36:359,36,0	./.:.:.:.:.	1/1:0,14:14:42:416,42,0	1/1:0,12:12:36:355,36,0	1/1:0,14:14:42:415,42,0	./.:.:.:.:.	0/0:2,0:2:6:0,6,60	1/1:0,1:1:3:33,3,0	1/1:0,3:3:9:91,9,0	1/1:0,5:5:15:148,15,0	1/1:0,12:12:33:351,33,0	1/1:0,22:22:63:636,63,0	1/1:0,3:3:9:102,9,0	1/1:0,17:17:51:518,51,0	1/1:0,8:8:21:226,21,0	1/1:0,5:5:15:157,15,0	1/1:0,2:2:6:67,6,0	1/1:0,11:11:30:317,30,0	1/1:0,3:3:9:89,9,0	1/1:0,4:4:9:92,9,0	0/0:3,0:3:9:0,9,86	1/1:0,1:1:3:33,3,0	1/1:0,11:11:33:320,33,0	1/1:0,5:5:15:161,15,0	1/1:0,10:10:30:307,30,0	1/1:0,4:4:12:115,12,0	1/1:0,8:8:24:232,24,0	1/1:0,1:1:3:33,3,0	1/1:0,1:1:3:35,3,0	0/0:9,0:9:24:0,24,257	0/0:14,0:14:42:0,42,442	0/0:12,0:12:36:0,36,361	1/1:0,11:11:27:283,27,0	1/1:0,12:12:36:360,36,0	1/1:0,8:8:24:242,24,0	0/1:2,1:3:22:22,0,61	1/1:0,2:2:6:60,6,0	1/1:0,3:3:9:91,9,0	0/0:1,0:1:3:0,3,31	1/1:0,7:7:21:210,21,0	1/1:0,2:2:6:65,6,0	0/0:2,0:2:6:0,6,62	1/1:0,6:6:18:178,18,0	1/1:0,2:2:6:61,6,0	0/0:4,0:4:12:0,12,122	0/0:4,0:5:12:0,12,122	./.:.:.:.:.	1/1:0,5:5:15:148,15,0	1/1:0,2:2:6:58,6,0	./.:.:.:.:.	1/1:0,7:7:18:185,18,0	1/1:0,6:6:18:181,18,0	0/0:5,0:5:15:0,15,162	./.:.:.:.:.	0/0:2,0:2:6:0,6,60	1/1:0,4:4:12:122,12,0	1/1:0,6:6:18:179,18,0	./.:.:.:.:.	1/1:0,1:1:3:30,3,0	1/1:0,1:1:3:30,3,0	1/1:0,2:2:6:59,6,0	1/1:0,5:5:15:149,15,0	1/1:0,6:6:18:186,18,0	1/1:0,2:2:6:60,6,0	0/0:1,0:1:3:0,3,30	1/1:0,6:6:15:168,15,0	./.:.:.:.:.	1/1:0,2:2:6:58,6,0	1/1:0,1:1:3:31,3,0	1/1:0,3:3:9:91,9,0	0/0:2,0:2:6:0,6,65	1/1:0,1:1:3:30,3,0	1/1:0,5:5:15:148,15,0	1/1:0,3:3:9:92,9,0	1/1:0,4:4:12:122,12,0	1/1:0,1:1:3:31,3,0	./.:.:.:.:.	1/1:0,1:1:3:32,3,0	1/1:0,1:1:3:31,3,0	0/0:5,0:5:12:0,12,139	0/0:2,0:2:6:0,6,61	./.:.:.:.:.	1/1:0,1:1:3:32,3,0	1/1:0,2:2:6:61,6,0	0/1:1,1:2:22:26,0,22	1/1:0,3:3:9:93,9,0	0/0:2,0:2:6:0,6,63	1/1:0,2:2:6:61,6,0	0/0:4,0:4:12:0,12,129	1/1:0,1:1:3:30,3,0	1/1:0,2:2:6:61,6,0	1/1:0,2:2:6:63,6,0	./.:.:.:.:.	1/1:0,2:2:6:59,6,0	0/1:1,2:3:23:51,0,23	1/1:0,3:3:9:89,9,0	./.:.:.:.:.	0/0:3,0:3:9:0,9,92	0/0:3,0:3:9:0,9,92	./.:.:.:.:.	1/1:0,6:6:18:184,18,0	1/1:0,2:2:6:59,6,0	1/1:0,2:2:6:61,6,0	1/1:0,4:4:12:123,12,0	1/1:0,1:1:3:30,3,0	./.:.:.:.:.	1/1:0,1:1:3:31,3,0	1/1:0,4:4:12:121,12,0	1/1:0,2:2:6:59,6,0	1/1:0,2:2:6:59,6,0	1/1:0,4:4:12:125,12,0	1/1:0,4:4:12:113,12,0	./.:.:.:.:.	1/1:0,3:3:9:92,9,0	1/1:0,5:5:15:152,15,0	1/1:0,1:1:3:30,3,0	1/1:0,3:3:9:89,9,0	0/0:5,0:5:12:0,12,136	0/0:4,0:4:6:0,6,89	0/0:1,0:1:3:0,3,32	0/0:2,0:2:3:0,3,45	1/1:1,10:11:21:255,21,0	./.:.:.:.:.	1/1:0,2:2:6:58,6,0	0/0:20,0:20:57:0,57,650
chr0	181684525	.	A	T	19982.7	.	AC=196;AF=0.790;AN=248;BaseQRankSum=2.139;DP=868;Dels=0.00;FS=24.448;HaplotypeScore=0.1255;InbreedingCoeff=0.7003;MLEAC=201;MLEAF=0.810;MQ=59.56;MQ0=1;MQRankSum=-0.261;QD=29.47;ReadPosRankSum=2.070	GT:AD:DP:GQ:PL	1/1:0,50:50:99:1521,135,0	1/1:0,10:10:30:317,30,0	1/1:0,21:21:54:597,54,0	1/1:0,39:39:99:1208,114,0	1/1:0,15:15:39:440,39,0	0/0:12,0:12:36:0,36,373	0/0:12,0:12:36:0,36,377	1/1:0,2:2:6:64,6,0	0/0:1,0:1:3:0,3,31	1/1:0,19:19:51:557,51,0	1/1:0,3:3:6:63,6,0	0/0:9,0:9:27:0,27,283	1/1:0,18:18:54:564,54,0	1/1:0,1:1:3:33,3,0	1/1:0,10:10:30:304,30,0	1/1:0,13:13:39:408,39,0	1/1:0,10:10:30:312,30,0	1/1:0,1:1:3:33,3,0	0/0:2,0:2:6:0,6,63	1/1:0,6:6:18:185,18,0	1/1:0,3:3:9:97,9,0	1/1:0,11:11:33:343,33,0	1/1:0,11:11:33:353,33,0	1/1:0,26:26:72:780,72,0	1/1:0,3:3:9:93,9,0	1/1:0,17:18:51:534,51,0	1/1:0,12:12:36:379,36,0	1/1:0,4:4:12:125,12,0	1/1:0,1:1:3:32,3,0	1/1:0,24:24:72:748,72,0	1/1:0,4:4:12:133,12,0	1/1:0,2:2:6:66,6,0	0/0:10,0:10:30:0,30,311	1/1:0,3:3:9:96,9,0	1/1:0,9:9:27:282,27,0	1/1:0,1:1:3:32,3,0	1/1:1,21:22:60:661,60,0	1/1:0,9:9:27:281,27,0	1/1:0,12:12:33:361,33,0	./.:.:.:.:.	1/1:0,1:1:3:30,3,0	0/0:13,0:14:33:0,33,373	0/0:19,0:19:51:0,51,564	0/0:18,0:18:54:0,54,569	1/1:0,12:12:33:360,33,0	1/1:0,16:16:42:465,42,0	1/1:0,4:4:12:128,12,0	1/1:0,3:3:9:99,9,0	1/1:0,4:4:12:126,12,0	1/1:0,4:4:12:127,12,0	0/0:2,0:2:6:0,6,64	1/1:0,2:2:6:56,6,0	1/1:0,3:3:9:94,9,0	0/0:6,0:6:15:0,15,172	1/1:0,7:7:21:220,21,0	1/1:0,3:3:9:99,9,0	0/0:2,0:2:6:0,6,62	0/0:9,0:9:24:0,24,263	1/1:0,3:3:9:90,9,0	1/1:0,11:11:30:335,30,0	1/1:0,4:4:12:125,12,0	1/1:0,5:5:12:145,12,0	1/1:0,7:7:18:203,18,0	1/1:0,6:6:18:190,18,0	0/0:6,0:6:15:0,15,168	1/1:0,3:3:9:97,9,0	0/0:2,0:2:6:0,6,64	1/1:0,2:2:6:63,6,0	1/1:0,3:3:9:94,9,0	./.:.:.:.:.	1/1:0,2:2:6:63,6,0	1/1:0,4:4:12:128,12,0	1/1:0,2:2:6:65,6,0	1/1:0,1:1:3:32,3,0	./.:.:.:.:.	1/1:0,1:1:3:32,3,0	0/0:2,0:2:3:0,3,45	1/1:0,1:1:3:30,3,0	0/0:3,0:3:9:0,9,90	1/1:0,6:6:15:175,15,0	1/1:0,2:2:6:62,6,0	./.:.:.:.:.	0/0:1,0:1:3:0,3,31	./.:.:.:.:.	1/1:0,4:4:12:125,12,0	1/1:0,1:1:3:32,3,0	1/1:0,1:1:3:29,3,0	1/1:0,2:2:3:32,3,0	1/1:0,4:4:6:77,6,0	1/1:0,4:4:12:117,12,0	1/1:0,2:2:6:62,6,0	./.:.:.:.:.	0/0:4,0:4:12:0,12,125	./.:.:.:.:.	1/1:0,1:1:3:32,3,0	1/1:0,2:2:6:64,6,0	./.:.:.:.:.	1/1:0,4:4:12:130,12,0	0/0:3,0:3:9:0,9,93	1/1:0,6:6:15:167,15,0	0/0:2,0:2:6:0,6,59	1/1:0,4:4:12:125,12,0	1/1:0,2:2:6:67,6,0	1/1:0,2:2:6:63,6,0	1/1:0,1:1:3:32,3,0	1/1:0,4:4:12:126,12,0	1/1:0,3:3:9:95,9,0	1/1:0,4:4:12:130,12,0	./.:.:.:.:.	0/0:3,0:3:6:0,6,74	0/0:5,0:5:12:0,12,137	./.:.:.:.:.	1/1:0,7:7:21:218,21,0	1/1:0,4:4:12:124,12,0	1/1:0,4:4:12:121,12,0	1/1:0,2:2:6:61,6,0	1/1:0,8:8:21:236,21,0	./.:.:.:.:.	1/1:0,4:4:12:125,12,0	1/1:0,3:3:9:94,9,0	1/1:0,7:7:18:202,18,0	1/1:0,5:5:15:160,15,0	1/1:0,11:11:30:328,30,0	1/1:0,10:10:24:272,24,0	1/1:0,5:5:12:130,12,0	1/1:0,7:7:18:203,18,0	1/1:0,5:5:15:156,15,0	1/1:0,9:9:27:285,27,0	1/1:0,5:5:12:131,12,0	0/0:1,0:1:3:0,3,32	./.:.:.:.:.	0/0:2,0:2:3:0,3,45	./.:.:.:.:.	1/1:0,6:6:9:134,9,0	1/1:0,4:4:6:89,6,0	1/1:0,6:6:9:134,9,0	0/0:39,0:39:99:0,117,1304
chr0	181687997	.	G	A	23117.6	.	AC=197;AF=0.776;AN=254;BaseQRankSum=-8.999;DP=1021;Dels=0.00;FS=3.894;HaplotypeScore=0.1120;InbreedingCoeff=0.7839;MLEAC=200;MLEAF=0.787;MQ=59.31;MQ0=0;MQRankSum=1.495;QD=29.12;ReadPosRankSum=-0.389	GT:AD:DP:GQ:PL	1/1:0,60:60:99:1881,180,0	1/1:0,23:23:69:704,69,0	1/1:0,11:11:33:337,33,0	1/1:0,37:37:99:1093,111,0	1/1:0,9:9:27:270,27,0	0/0:11,0:11:30:0,30,336	0/0:14,0:14:42:0,42,457	1/1:0,7:7:21:218,21,0	1/1:0,3:3:9:95,9,0	1/1:0,22:22:66:678,66,0	1/1:0,1:1:3:32,3,0	0/0:11,0:11:27:0,27,318	1/1:0,13:13:39:402,39,0	1/1:0,2:2:6:59,6,0	1/1:0,13:13:39:390,39,0	1/1:0,32:32:96:940,96,0	1/1:0,9:9:27:279,27,0	1/1:0,3:3:9:92,9,0	0/0:10,0:10:30:0,30,321	1/1:0,19:19:51:540,51,0	1/1:0,2:2:6:66,6,0	1/1:0,34:34:99:1038,99,0	1/1:0,17:17:51:510,51,0	0/0:12,0:12:36:0,36,380	1/1:0,3:3:9:97,9,0	1/1:0,22:22:66:673,66,0	1/1:0,15:15:39:425,39,0	1/1:0,7:7:21:221,21,0	1/1:0,3:3:9:94,9,0	1/1:0,18:18:54:543,54,0	1/1:0,7:7:21:221,21,0	1/1:0,8:8:24:243,24,0	0/0:25,0:25:75:0,75,791	1/1:0,4:4:12:128,12,0	1/1:0,24:24:72:730,72,0	1/1:0,1:1:3:31,3,0	1/1:0,21:21:60:623,60,0	1/1:0,12:12:33:343,33,0	1/1:0,8:8:24:245,24,0	1/1:0,5:5:15:158,15,0	1/1:0,5:5:15:154,15,0	0/0:8,0:8:24:0,24,251	0/0:25,0:25:72:0,72,775	0/0:9,0:9:27:0,27,289	1/1:0,10:10:30:302,30,0	1/1:0,19:19:54:549,54,0	1/1:0,11:11:33:341,33,0	0/0:4,0:4:12:0,12,129	1/1:0,1:1:3:31,3,0	1/1:0,9:9:27:271,27,0	0/0:4,0:4:12:0,12,124	1/1:0,2:2:6:61,6,0	1/1:0,5:5:15:162,15,0	0/0:4,0:4:12:0,12,127	0/0:7,0:7:21:0,21,215	1/1:0,2:2:6:61,6,0	0/0:2,0:2:6:0,6,63	0/0:6,0:6:18:0,18,189	1/1:0,4:4:12:126,12,0	1/1:0,9:9:27:267,27,0	1/1:0,3:3:9:89,9,0	1/1:0,4:4:9:89,9,0	1/1:0,11:11:33:332,33,0	1/1:0,7:7:18:192,18,0	0/0:6,0:6:18:0,18,193	1/1:0,4:4:9:95,9,0	0/0:4,0:4:9:0,9,108	1/1:0,8:8:24:250,24,0	1/1:0,2:2:6:61,6,0	./.:.:.:.:.	1/1:0,2:2:6:57,6,0	1/1:0,2:2:6:63,6,0	1/1:0,3:3:9:96,9,0	1/1:0,6:6:18:189,18,0	1/1:0,3:3:9:93,9,0	./.:.:.:.:.	./.:.:.:.:.	1/1:0,4:4:12:123,12,0	0/0:4,0:4:12:0,12,129	1/1:0,4:4:12:121,12,0	1/1:0,2:2:6:60,6,0	1/1:0,6:6:18:178,18,0	0/0:6,0:6:18:0,18,197	1/1:0,4:4:12:123,12,0	1/1:0,2:2:6:64,6,0	1/1:0,6:6:18:189,18,0	1/1:0,5:5:15:150,15,0	1/1:0,3:3:9:89,9,0	1/1:0,7:7:18:195,18,0	./.:.:.:.:.	1/1:0,2:2:6:64,6,0	./.:.:.:.:.	0/0:4,0:4:12:0,12,124	1/1:0,2:2:6:59,6,0	1/1:0,6:6:12:153,12,0	1/1:0,4:4:12:118,12,0	1/1:0,4:4:12:122,12,0	1/1:0,3:3:9:94,9,0	0/0:1,0:1:3:0,3,32	1/1:0,3:3:9:90,9,0	0/1:5,1:6:14:14,0,143	./.:.:.:.:.	1/1:0,3:3:9:89,9,0	./.:.:.:.:.	1/1:0,4:4:12:126,12,0	1/1:0,7:7:21:210,21,0	1/1:0,8:8:24:252,24,0	1/1:0,7:7:21:209,21,0	1/1:0,4:4:12:122,12,0	0/0:9,0:9:27:0,27,276	0/0:5,0:5:15:0,15,154	1/1:0,4:4:12:122,12,0	1/1:0,8:8:18:207,18,0	1/1:0,7:7:21:213,21,0	1/1:0,4:4:9:108,9,0	1/1:0,5:5:12:136,12,0	1/1:0,2:2:6:64,6,0	0/0:2,0:2:6:0,6,64	1/1:0,4:4:12:119,12,0	./.:.:.:.:.	1/1:0,4:4:12:126,12,0	1/1:0,2:2:6:59,6,0	1/1:0,7:7:21:216,21,0	1/1:0,4:4:12:124,12,0	1/1:0,1:1:3:30,3,0	1/1:0,6:6:18:178,18,0	1/1:0,4:4:12:120,12,0	1/1:0,3:3:9:93,9,0	1/1:0,2:2:6:59,6,0	0/0:2,0:2:3:0,3,45	0/0:5,0:5:12:0,12,138	./.:.:.:.:.	0/0:2,0:2:3:0,3,45	1/1:0,8:8:15:196,15,0	1/1:0,6:6:9:133,9,0	./.:.:.:.:.	0/0:25,0:25:75:0,75,869
chr0	181692134	.	A	T	792.7	.	AC=30;AF=0.205;AN=146;BaseQRankSum=-1.485;DP=484;Dels=0.00;FS=0.000;HaplotypeScore=0.0719;InbreedingCoeff=0.3994;MLEAC=29;MLEAF=0.199;MQ=20.12;MQ0=69;MQRankSum=-2.383;QD=11.16;ReadPosRankSum=-0.725	GT:AD:DP:GQ:PL	0/0:21,0:21:18:0,18,195	0/0:15,0:15:12:0,12,118	0/0:5,0:5:9:0,9,89	0/0:26,0:26:6:0,6,63	0/0:6,0:6:6:0,6,63	1/1:0,8:9:9:85,9,0	0/0:8,0:8:15:0,15,153	0/0:1,0:1:3:0,3,32	./.:.:.:.:.	./.:.:.:.:.	0/0:3,0:3:6:0,6,67	1/1:0,4:4:6:63,6,0	0/0:6,0:6:3:0,3,31	./.:.:.:.:.	0/0:8,0:8:9:0,9,86	0/0:14,0:14:3:0,3,32	1/1:0,10:10:6:62,6,0	./.:.:.:.:.	./.:.:.:.:.	./.:.:.:.:.	1/1:0,2:2:3:31,3,0	0/0:8,0:8:3:0,3,32	0/0:7,0:7:6:0,6,61	1/1:0,5:5:6:49,6,0	./.:.:.:.:.	0/0:6,0:6:3:0,3,29	0/0:10,0:10:9:0,9,86	./.:.:.:.:.	0/0:2,0:2:3:0,3,32	0/0:12,0:12:9:0,9,95	0/0:1,0:1:3:0,3,32	./.:.:.:.:.	0/0:9,0:9:12:0,12,122	./.:.:.:.:.	0/0:9,0:9:3:0,3,26	0/0:1,0:1:3:0,3,29	0/0:5,1:6:15:0,15,153	0/0:8,0:8:6:0,6,49	1/1:0,9:9:15:157,15,0	./.:.:.:.:.	./.:.:.:.:.	0/0:4,0:4:6:0,6,61	./.:.:.:.:.	1/1:4,6:10:18:175,18,0	1/1:3,2:5:6:58,6,0	0/0:10,0:10:9:0,9,89	0/0:5,0:5:3:0,3,31	0/0:2,0:2:3:0,3,32	0/0:1,0:1:3:0,3,26	./.:.:.:.:.	./.:.:.:.:.	./.:.:.:.:.	./.:.:.:.:.	0/0:1,0:1:3:0,3,32	./.:.:.:.:.	0/0:5,0:5:3:0,3,32	./.:.:.:.:.	./.:.:.:.:.	./.:.:.:.:.	0/0:5,0:5:3:0,3,31	./.:.:.:.:.	0/0:2,0:2:6:0,6,61	1/1:0,3:3:9:90,9,0	./.:.:.:.:.	0/0:5,0:5:9:0,9,95	0/0:4,0:4:3:0,3,31	0/0:6,0:6:6:0,6,63	0/0:2,0:2:3:0,3,33	./.:.:.:.:.	./.:.:.:.:.	1/1:1,1:2:3:31,3,0	./.:.:.:.:.	./.:.:.:.:.	./.:.:.:.:.	./.:.:.:.:.	0/0:2,0:2:3:0,3,32	./.:.:.:.:.	./.:.:.:.:.	0/0:3,0:3:6:0,6,65	./.:.:.:.:.	./.:.:.:.:.	0/0:1,0:1:3:0,3,32	./.:.:.:.:.	1/1:0,1:1:3:31,3,0	1/1:1,1:2:3:32,3,0	0/0:2,0:2:6:0,6,59	0/0:2,0:2:3:0,3,32	0/0:2,0:2:3:0,3,32	0/0:5,0:5:3:0,3,32	./.:.:.:.:.	./.:.:.:.:.	0/0:2,0:2:3:0,3,28	./.:.:.:.:.	./.:.:.:.:.	./.:.:.:.:.	./.:.:.:.:.	0/0:3,0:3:3:0,3,30	./.:.:.:.:.	0/0:2,0:2:3:0,3,32	0/0:2,0:2:3:0,3,31	./.:.:.:.:.	./.:.:.:.:.	./.:.:.:.:.	0/0:2,0:2:3:0,3,30	./.:.:.:.:.	./.:.:.:.:.	./.:.:.:.:.	./.:.:.:.:.	./.:.:.:.:.	0/0:5,0:5:9:0,9,92	0/0:5,0:5:3:0,3,32	./.:.:.:.:.	0/0:7,0:7:6:0,6,63	0/0:3,0:3:3:0,3,26	1/1:0,4:4:6:61,6,0	./.:.:.:.:.	./.:.:.:.:.	0/0:2,0:2:3:0,3,31	./.:.:.:.:.	0/0:3,0:3:3:0,3,31	0/0:4,0:4:6:0,6,65	1/1:0,2:2:3:31,3,0	./.:.:.:.:.	./.:.:.:.:.	1/1:0,3:3:6:56,6,0	./.:.:.:.:.	./.:.:.:.:.	./.:.:.:.:.	0/0:2,0:2:3:0,3,30	./.:.:.:.:.	./.:.:.:.:.	./.:.:.:.:.	./.:.:.:.:.	0/0:6,0:6:3:0,3,45	./.:.:.:.:.	./.:.:.:.:.	0/0:10,0:10:3:0,3,24
chr0	181692354	.	T	A	3881.79	.	AC=46;AF=0.185;AN=248;BaseQRankSum=-5.105;DP=857;Dels=0.00;FS=16.089;HaplotypeScore=0.1062;InbreedingCoeff=0.6149;MLEAC=43;MLEAF=0.173;MQ=48.06;MQ0=19;MQRankSum=2.201;QD=23.11;ReadPosRankSum=-1.615	GT:AD:DP:GQ:PL	0/0:36,0:36:90:0,90,1013	0/0:21,0:21:48:0,48,510	0/0:13,0:13:39:0,39,401	0/0:43,0:43:99:0,111,1143	0/0:8,0:8:24:0,24,247	1/1:0,13:13:36:370,36,0	0/0:20,0:20:45:0,45,459	0/0:8,0:8:18:0,18,187	0/0:4,0:4:12:0,12,130	0/0:12,0:12:27:0,27,273	0/0:6,0:6:18:0,18,181	1/1:0,13:14:36:359,36,0	0/0:10,0:10:21:0,21,214	./.:.:.:.:.	0/0:15,0:15:36:0,36,385	0/0:21,0:21:54:0,54,568	1/1:0,12:12:33:332,33,0	0/0:3,0:3:9:0,9,95	0/0:11,0:11:24:0,24,263	1/1:0,4:4:12:120,12,0	1/1:1,5:6:15:157,15,0	0/0:23,0:23:66:0,66,659	0/0:21,0:21:54:0,54,561	1/1:0,19:19:48:500,48,0	0/0:3,0:3:9:0,9,95	0/0:10,0:10:21:0,21,247	0/0:10,0:10:30:0,30,306	0/0:5,0:5:15:0,15,160	0/0:4,0:4:9:0,9,88	0/0:22,0:22:39:0,39,430	0/0:4,0:4:12:0,12,126	0/0:2,0:2:6:0,6,65	0/0:22,0:22:54:0,54,590	0/0:2,0:2:6:0,6,64	0/0:7,0:7:18:0,18,185	0/0:7,0:7:21:0,21,227	0/0:18,0:18:48:0,48,505	0/0:9,0:9:27:0,27,277	1/1:0,15:15:42:423,42,0	0/0:3,0:3:9:0,9,95	0/0:3,0:3:9:0,9,91	0/0:13,0:13:36:0,36,379	0/0:13,0:13:27:0,27,305	1/1:0,17:18:48:486,48,0	1/1:0,11:11:27:278,27,0	0/0:18,0:18:42:0,42,460	0/0:6,0:6:15:0,15,153	0/0:5,0:5:15:0,15,162	0/0:2,0:2:6:0,6,63	0/0:5,0:5:12:0,12,122	0/0:1,0:1:3:0,3,32	0/0:4,0:4:12:0,12,107	0/0:5,0:5:6:0,6,61	0/0:1,0:1:3:0,3,30	0/0:5,0:5:9:0,9,92	0/0:4,0:4:12:0,12,122	0/0:1,0:1:3:0,3,31	0/0:2,0:2:6:0,6,53	0/0:3,0:3:3:0,3,45	0/0:2,0:2:6:0,6,62	0/0:1,0:1:3:0,3,32	0/0:1,0:1:3:0,3,31	1/1:0,13:13:30:332,30,0	0/0:1,0:1:3:0,3,31	0/0:6,0:6:18:0,18,184	0/0:7,0:7:21:0,21,211	0/0:3,0:3:6:0,6,77	0/0:9,0:9:24:0,24,245	0/0:3,0:3:6:0,6,59	1/1:0,5:5:15:162,15,0	0/1:1,3:4:19:78,0,19	1/1:0,1:1:3:30,3,0	1/1:0,2:2:6:62,6,0	./.:.:.:.:.	0/0:6,0:6:9:0,9,96	0/0:2,0:2:6:0,6,61	1/1:0,1:1:3:30,3,0	1/1:1,2:3:6:56,6,0	0/0:3,0:3:9:0,9,92	./.:.:.:.:.	0/0:3,0:3:9:0,9,93	0/0:2,0:2:6:0,6,62	./.:.:.:.:.	1/1:0,2:2:6:61,6,0	1/1:1,1:2:3:31,3,0	0/0:7,0:7:18:0,18,191	0/0:3,0:3:9:0,9,95	0/0:7,0:7:18:0,18,184	0/0:3,0:3:9:0,9,95	0/0:3,0:3:9:0,9,93	0/0:5,0:5:12:0,12,138	0/0:3,0:3:9:0,9,89	0/0:2,0:2:3:0,3,31	0/0:2,0:2:6:0,6,62	0/0:1,0:1:3:0,3,31	0/0:3,0:3:6:0,6,55	0/0:4,0:4:9:0,9,100	0/0:1,0:1:3:0,3,31	0/0:4,0:4:12:0,12,116	0/0:2,0:2:6:0,6,60	0/0:3,0:3:9:0,9,96	./.:.:.:.:.	0/0:2,0:2:3:0,3,45	0/0:2,0:2:6:0,6,61	0/0:3,0:3:6:0,6,75	0/0:2,0:2:6:0,6,63	./.:.:.:.:.	0/0:5,0:5:15:0,15,150	0/0:5,0:5:15:0,15,157	0/0:9,0:9:24:0,24,242	0/0:6,0:6:15:0,15,153	0/0:5,0:5:15:0,15,158	0/0:7,0:7:21:0,21,219	0/0:2,0:2:3:0,3,31	1/1:1,4:5:12:122,12,0	0/0:3,0:3:6:0,6,63	./.:.:.:.:.	0/0:4,0:4:9:0,9,93	1/1:0,3:3:6:61,6,0	0/0:2,0:2:6:0,6,63	0/1:6,2:8:45:45,0,103	1/1:0,3:3:9:93,9,0	./.:.:.:.:.	0/0:3,0:3:6:0,6,61	1/1:0,3:3:9:91,9,0	./.:.:.:.:.	1/1:0,1:1:3:31,3,0	./.:.:.:.:.	0/0:4,0:4:3:0,3,32	./.:.:.:.:.	0/0:4,0:4:3:0,3,45	./.:.:.:.:.	0/0:2,0:2:3:0,3,45	0/0:2,0:2:3:0,3,45	0/0:2,1:3:3:0,3,45	./.:.:.:.:.	0/0:15,0:15:45:0,45,480
chr0	181707214	.	A	C	381.02	.	AC=18;AF=0.077;AN=234;BaseQRankSum=-1.519;DP=932;Dels=0.00;FS=53.260;HaplotypeScore=0.1834;InbreedingCoeff=0.3628;MLEAC=12;MLEAF=0.051;MQ=50.53;MQ0=2;MQRankSum=-3.805;QD=12.29;ReadPosRankSum=-0.978	GT:AD:DP:GQ:PL	0/0:7,0:7:12:0,12,129	0/0:39,0:39:99:0,102,1097	0/0:42,0:42:99:0,111,1141	0/0:42,0:42:99:0,111,1150	0/0:10,0:10:24:0,24,255	0/0:12,0:12:30:0,30,334	0/0:17,0:17:48:0,48,476	0/0:3,0:3:3:0,3,32	0/0:2,0:2:6:0,6,59	0/0:3,0:3:9:0,9,89	./.:.:.:.:.	0/1:1,1:2:26:26,0,26	0/0:14,0:14:30:0,30,337	0/0:1,0:1:3:0,3,31	0/0:21,0:21:51:0,51,542	0/0:12,0:12:27:0,27,279	0/0:50,0:50:99:0,129,1385	0/0:1,0:1:3:0,3,32	0/0:10,0:10:24:0,24,274	0/0:2,0:2:3:0,3,26	0/0:4,0:4:6:0,6,63	1/1:0,2:2:6:63,6,0	0/0:12,0:12:33:0,33,340	1/1:0,6:6:18:166,18,0	./.:.:.:.:.	0/0:16,0:16:42:0,42,447	0/0:15,0:15:42:0,42,446	0/0:3,0:3:6:0,6,64	./.:.:.:.:.	./.:.:.:.:.	0/0:2,0:2:3:0,3,33	./.:.:.:.:.	0/0:21,0:21:54:0,54,562	./.:.:.:.:.	0/0:17,0:17:42:0,42,458	0/0:6,0:6:15:0,15,168	0/0:17,0:17:45:0,45,448	0/0:2,0:2:6:0,6,59	0/0:15,0:15:30:0,30,299	0/0:1,0:1:3:0,3,32	0/0:3,0:3:9:0,9,95	0/0:15,0:15:42:0,42,434	0/0:11,0:11:33:0,33,338	0/0:12,0:12:27:0,27,305	1/1:1,2:3:6:58,6,0	0/0:15,0:15:45:0,45,448	0/0:33,0:33:87:0,87,906	0/0:3,0:3:9:0,9,99	0/0:1,0:1:3:0,3,32	0/0:11,0:11:33:0,33,331	0/0:3,0:3:6:0,6,78	0/0:3,0:3:9:0,9,91	./.:.:.:.:.	0/0:5,0:5:9:0,9,96	0/0:6,0:6:15:0,15,151	0/0:5,0:5:15:0,15,156	0/0:2,0:2:6:0,6,61	0/1:8,4:12:86:86,0,184	0/0:1,0:1:3:0,3,29	0/0:7,0:7:18:0,18,190	0/0:4,0:4:12:0,12,122	0/0:3,0:3:9:0,9,89	0/0:18,0:18:48:0,48,503	0/0:7,0:7:21:0,21,216	0/0:11,0:11:33:0,33,333	./.:.:.:.:.	0/0:5,0:5:15:0,15,149	0/0:4,0:4:9:0,9,106	./.:.:.:.:.	0/0:3,0:3:6:0,6,61	0/0:3,0:3:9:0,9,95	0/0:11,0:11:30:0,30,318	1/1:0,2:2:6:56,6,0	1/1:0,1:1:3:30,3,0	1/1:0,1:1:3:30,3,0	0/0:5,0:5:12:0,12,127	0/0:6,0:6:12:0,12,136	0/0:2,0:2:3:0,3,31	0/0:3,0:3:9:0,9,89	0/0:13,0:13:24:0,24,317	./.:.:.:.:.	./.:.:.:.:.	0/0:2,0:2:6:0,6,62	0/0:3,0:3:9:0,9,95	0/0:11,0:11:33:0,33,336	0/0:6,0:6:15:0,15,153	./.:.:.:.:.	0/0:2,0:2:6:0,6,59	./.:.:.:.:.	0/0:2,0:2:3:0,3,32	./.:.:.:.:.	0/0:7,0:7:15:0,15,155	0/0:8,0:8:24:0,24,227	0/0:2,0:2:6:0,6,63	0/0:5,0:5:12:0,12,132	0/0:2,0:2:6:0,6,64	0/0:7,0:7:18:0,18,191	0/0:6,0:6:15:0,15,172	0/0:1,0:1:3:0,3,32	0/0:5,0:5:15:0,15,151	0/0:13,0:13:36:0,36,375	0/0:7,0:7:21:0,21,210	0/0:1,0:1:3:0,3,31	0/0:2,0:2:6:0,6,57	./.:.:.:.:.	0/0:1,0:1:3:0,3,30	0/0:1,0:1:3:0,3,32	0/0:9,0:9:24:0,24,256	0/0:3,0:3:6:0,6,60	0/0:5,0:5:12:0,12,135	0/0:4,0:4:9:0,9,89	0/0:3,0:3:6:0,6,61	0/0:2,0:2:6:0,6,65	0/0:1,0:1:3:0,3,31	0/0:6,0:6:15:0,15,169	./.:.:.:.:.	0/0:11,0:11:21:0,21,217	0/0:4,0:4:9:0,9,88	1/1:0,1:1:3:31,3,0	0/0:9,0:9:27:0,27,279	0/0:8,0:8:21:0,21,224	0/0:8,0:8:24:0,24,249	0/0:10,0:10:30:0,30,304	0/0:7,0:7:21:0,21,216	0/0:4,0:4:12:0,12,121	./.:.:.:.:.	1/1:0,1:1:3:31,3,0	./.:.:.:.:.	0/0:5,0:5:15:0,15,153	0/0:2,0:2:3:0,3,45	./.:.:.:.:.	0/0:2,0:2:6:0,6,51	0/0:1,0:1:3:0,3,31	0/0:1,0:1:3:0,3,32	./.:.:.:.:.	0/0:2,0:2:6:0,6,63	0/0:41,0:41:81:0,81,917
chr0	181709745	.	T	C	1616.06	.	AC=22;AF=0.088;AN=250;BaseQRankSum=6.155;DP=691;Dels=0.00;FS=0.507;HaplotypeScore=0.1105;InbreedingCoeff=0.4151;MLEAC=22;MLEAF=0.088;MQ=49.84;MQ0=1;MQRankSum=-0.029;QD=22.45;ReadPosRankSum=-0.852	GT:AD:DP:GQ:PL	0/0:32,0:32:96:0,96,1016	0/0:12,0:12:36:0,36,373	0/0:15,0:15:39:0,39,428	0/0:20,0:20:51:0,51,544	0/0:16,0:16:45:0,45,476	1/1:0,8:8:21:241,21,0	0/0:3,0:3:9:0,9,95	./.:.:.:.:.	0/0:1,0:1:3:0,3,29	0/0:16,0:16:45:0,45,472	./.:.:.:.:.	0/0:12,0:12:36:0,36,368	0/0:19,0:19:57:0,57,587	0/0:2,0:2:6:0,6,62	0/0:15,0:15:45:0,45,472	0/0:10,0:10:24:0,24,265	0/0:10,0:10:30:0,30,314	0/0:1,0:1:3:0,3,31	./.:.:.:.:.	0/0:1,0:1:3:0,3,32	./.:.:.:.:.	0/0:1,0:1:3:0,3,32	1/1:0,7:7:15:176,15,0	0/0:13,0:13:39:0,39,406	./.:.:.:.:.	0/0:9,0:9:27:0,27,281	0/0:13,0:13:39:0,39,403	0/0:2,0:2:6:0,6,66	0/0:3,0:3:9:0,9,94	0/0:2,0:2:6:0,6,63	./.:.:.:.:.	0/0:1,0:1:3:0,3,33	0/0:3,0:3:6:0,6,62	0/0:2,0:2:6:0,6,63	0/0:11,0:11:30:0,30,326	0/0:1,0:1:3:0,3,32	0/0:17,0:17:48:0,48,524	0/0:2,0:2:6:0,6,64	0/0:10,0:10:30:0,30,318	./.:.:.:.:.	0/0:1,0:1:3:0,3,31	0/0:9,0:9:27:0,27,277	1/1:0,7:7:21:234,21,0	0/0:12,0:12:33:0,33,366	1/1:0,11:11:33:355,33,0	0/0:4,0:4:9:0,9,107	0/0:7,0:7:21:0,21,215	0/0:1,0:1:3:0,3,31	0/0:4,0:4:12:0,12,130	0/0:1,0:1:3:0,3,32	0/0:4,0:4:12:0,12,122	1/1:0,2:2:6:64,6,0	0/0:6,0:6:18:0,18,188	0/0:4,0:4:12:0,12,129	0/0:8,0:8:21:0,21,236	0/0:1,0:1:3:0,3,31	0/0:3,0:3:9:0,9,96	0/0:3,0:3:9:0,9,96	0/0:2,0:2:6:0,6,58	0/0:2,0:2:6:0,6,60	0/0:6,0:6:15:0,15,163	0/0:3,0:3:9:0,9,96	0/0:8,0:8:21:0,21,235	0/0:8,0:8:24:0,24,245	0/0:7,0:7:18:0,18,197	0/0:6,0:6:18:0,18,187	0/0:4,0:4:12:0,12,128	0/0:6,0:6:18:0,18,186	0/0:2,0:2:6:0,6,65	0/0:1,0:1:3:0,3,32	0/0:3,0:3:9:0,9,94	0/0:1,0:1:3:0,3,30	1/1:0,4:4:12:123,12,0	0/1:2,2:4:50:53,0,50	0/0:4,0:4:9:0,9,109	0/0:2,0:2:6:0,6,64	0/0:4,0:4:9:0,9,106	0/0:2,0:2:6:0,6,66	0/0:2,0:2:6:0,6,62	0/0:9,0:9:21:0,21,242	0/0:1,0:1:3:0,3,30	0/0:2,0:2:6:0,6,64	0/0:4,0:4:9:0,9,94	0/0:2,0:2:6:0,6,63	0/0:7,0:7:21:0,21,221	0/0:3,0:3:9:0,9,96	0/0:2,0:2:6:0,6,43	0/0:3,0:3:9:0,9,91	0/0:2,0:2:6:0,6,64	0/0:1,1:2:3:0,3,30	0/0:2,0:2:6:0,6,62	0/0:1,0:1:3:0,3,31	0/0:5,0:5:15:0,15,156	./.:.:.:.:.	0/0:6,0:6:18:0,18,188	0/0:1,0:1:3:0,3,31	0/0:2,0:2:6:0,6,62	0/0:5,0:5:12:0,12,142	0/0:1,0:1:3:0,3,30	0/0:4,0:4:12:0,12,118	./.:.:.:.:.	0/0:4,0:4:9:0,9,106	0/0:2,0:2:6:0,6,63	0/1:7,3:10:75:75,0,157	1/1:0,6:6:15:172,15,0	1/1:0,5:5:15:166,15,0	./.:.:.:.:.	0/0:3,0:3:9:0,9,90	0/0:1,0:1:3:0,3,32	0/0:1,0:1:3:0,3,32	0/0:6,0:6:15:0,15,175	0/0:1,0:1:3:0,3,32	0/0:16,0:16:36:0,36,425	0/0:11,0:11:30:0,30,327	0/0:2,0:2:6:0,6,63	0/0:5,0:5:12:0,12,136	0/0:2,0:2:6:0,6,65	0/0:1,0:1:3:0,3,31	0/0:4,0:4:12:0,12,124	./.:.:.:.:.	0/0:3,0:3:9:0,9,95	0/0:4,0:4:9:0,9,95	1/1:0,6:6:15:173,15,0	0/0:1,0:1:3:0,3,31	0/0:1,0:1:3:0,3,32	1/1:0,2:2:6:65,6,0	0/0:4,0:4:12:0,12,130	0/0:4,0:4:6:0,6,62	0/0:1,0:1:3:0,3,32	0/0:9,0:9:18:0,18,227	./.:.:.:.:.	0/0:2,0:2:3:0,3,45	0/0:9,0:9:18:0,18,228	0/0:9,0:9:18:0,18,231	0/0:2,0:2:3:0,3,45	0/0:2,0:2:3:0,3,45	0/0:27,0:27:78:0,78,856
chr0	181712489	.	A	G	1293.41	.	AC=25;AF=0.098;AN=254;BaseQRankSum=-0.959;DP=814;Dels=0.00;FS=8.098;HaplotypeScore=0.0678;InbreedingCoeff=0.5575;MLEAC=19;MLEAF=0.075;MQ=59.78;MQ0=0;MQRankSum=-0.489;QD=23.95;ReadPosRankSum=-1.712	GT:AD:DP:GQ:PL	0/0:56,0:56:99:0,168,1757	0/0:21,0:21:63:0,63,642	0/0:17,0:17:48:0,48,511	0/0:32,0:32:96:0,96,996	0/0:20,0:21:60:0,60,617	0/0:7,0:7:21:0,21,219	0/0:7,0:7:18:0,18,198	0/0:7,0:7:21:0,21,225	0/0:1,0:1:3:0,3,31	0/0:15,0:15:45:0,45,462	0/0:7,0:7:21:0,21,218	0/0:12,0:12:36:0,36,371	0/0:12,0:12:36:0,36,375	0/0:3,0:3:9:0,9,94	0/0:10,0:10:30:0,30,321	0/0:12,0:12:36:0,36,365	0/0:8,0:8:24:0,24,250	./.:.:.:.:.	0/0:4,0:4:12:0,12,128	1/1:0,8:8:24:241,24,0	0/0:6,0:6:18:0,18,194	1/1:0,15:15:45:444,45,0	0/0:11,0:11:30:0,30,317	0/0:13,0:13:39:0,39,409	0/0:3,0:3:9:0,9,96	0/0:12,0:12:36:0,36,367	0/0:7,0:7:21:0,21,217	0/0:5,0:5:15:0,15,155	./.:.:.:.:.	0/0:14,0:14:39:0,39,427	0/0:7,0:7:21:0,21,210	0/0:3,0:3:9:0,9,103	0/0:17,0:17:51:0,51,520	0/0:3,0:3:9:0,9,97	0/0:14,0:14:39:0,39,419	0/0:6,0:6:18:0,18,182	0/0:13,0:13:39:0,39,407	0/0:7,0:7:21:0,21,215	0/0:10,0:10:30:0,30,312	0/0:1,0:1:3:0,3,32	0/0:5,0:5:15:0,15,159	0/0:14,0:14:39:0,39,423	0/0:11,0:11:27:0,27,307	0/0:14,0:14:36:0,36,391	0/0:16,0:16:48:0,48,473	0/0:19,0:19:54:0,54,571	0/0:5,0:5:15:0,15,153	0/0:6,0:6:18:0,18,195	0/0:2,0:2:6:0,6,59	0/0:5,0:5:15:0,15,155	0/0:2,0:2:6:0,6,63	0/0:1,0:1:3:0,3,30	0/0:4,0:4:12:0,12,122	0/0:6,0:6:15:0,15,171	1/1:0,2:2:6:59,6,0	0/0:3,0:3:9:0,9,92	1/1:0,3:3:9:89,9,0	1/1:0,3:3:9:94,9,0	0/0:1,0:1:3:0,3,30	0/0:5,0:5:15:0,15,158	0/0:1,0:1:3:0,3,31	0/0:1,0:1:3:0,3,31	0/0:5,0:5:15:0,15,153	0/0:4,0:4:12:0,12,122	0/0:1,0:1:3:0,3,32	0/0:5,0:5:15:0,15,153	./.:.:.:.:.	0/0:5,0:5:15:0,15,148	0/0:1,0:1:3:0,3,31	0/0:4,0:4:12:0,12,124	./.:.:.:.:.	0/0:1,0:1:3:0,3,32	0/0:1,0:1:3:0,3,32	0/1:1,3:4:20:78,0,20	1/1:0,4:4:12:122,12,0	0/0:4,0:4:12:0,12,121	1/1:0,3:3:9:92,9,0	1/1:0,2:2:6:63,6,0	1/1:0,3:3:6:77,6,0	0/0:3,0:3:9:0,9,92	0/0:2,0:2:6:0,6,59	0/0:4,0:4:12:0,12,123	0/0:3,0:3:9:0,9,95	0/0:4,0:4:12:0,12,124	0/0:7,0:7:21:0,21,214	0/0:6,0:6:18:0,18,189	./.:.:.:.:.	0/0:4,0:4:12:0,12,118	0/0:4,0:4:12:0,12,125	0/0:9,0:9:27:0,27,281	0/0:1,0:1:3:0,3,32	0/0:4,0:4:12:0,12,124	0/0:3,0:3:9:0,9,95	0/0:2,0:2:6:0,6,63	0/0:2,0:2:6:0,6,63	0/0:6,0:6:18:0,18,187	0/0:8,0:8:24:0,24,244	0/0:3,0:3:9:0,9,96	./.:.:.:.:.	0/0:4,0:4:12:0,12,118	0/0:4,0:4:12:0,12,134	0/0:1,0:1:3:0,3,31	0/0:4,0:4:9:0,9,106	0/0:3,0:3:9:0,9,93	0/0:1,0:1:3:0,3,30	0/0:4,0:4:12:0,12,122	0/0:6,0:6:18:0,18,186	0/0:4,0:4:12:0,12,124	0/0:2,0:2:6:0,6,62	0/0:5,0:5:15:0,15,154	0/0:3,0:3:9:0,9,95	0/0:2,0:2:6:0,6,64	0/0:5,0:5:15:0,15,151	0/0:4,0:4:12:0,12,124	0/0:10,0:10:30:0,30,306	0/0:3,0:3:9:0,9,92	0/0:4,0:4:12:0,12,125	0/0:4,0:4:12:0,12,122	1/1:0,2:2:6:60,6,0	0/0:4,0:4:12:0,12,119	1/1:0,3:3:9:97,9,0	./.:.:.:.:.	0/0:4,0:4:12:0,12,124	./.:.:.:.:.	0/0:7,0:7:21:0,21,214	0/0:3,0:3:6:0,6,76	0/0:5,0:5:15:0,15,149	0/0:1,0:1:3:0,3,31	1/1:0,2:2:6:63,6,0	0/0:7,0:7:12:0,12,166	./.:.:.:.:.	0/0:2,0:2:3:0,3,45	0/0:4,0:4:6:0,6,89	./.:.:.:.:.	0/0:2,0:2:6:0,6,62	0/0:2,0:2:3:0,3,45	0/0:15,0:15:42:0,42,465
chr0	181712951	.	C	T	2618.73	.	AC=16;AF=0.060;AN=266;BaseQRankSum=3.625;DP=1266;Dels=0.00;FS=0.000;HaplotypeScore=0.1440;InbreedingCoeff=0.5151;MLEAC=13;MLEAF=0.049;MQ=59.72;MQ0=1;MQRankSum=-0.230;QD=26.45;ReadPosRankSum=-0.239	GT:AD:DP:GQ:PL	0/0:86,0:86:99:0,255,2557	0/0:19,0:19:57:0,57,564	0/0:22,0:22:63:0,63,649	1/1:0,61:61:99:1831,168,0	0/0:12,0:12:33:0,33,356	0/0:20,0:20:60:0,60,615	0/0:23,0:23:69:0,69,692	0/0:6,0:6:18:0,18,189	1/1:0,4:4:12:122,12,0	0/0:21,0:21:60:0,60,621	0/1:2,1:3:24:24,0,52	0/0:32,0:32:93:0,93,920	0/0:18,0:18:54:0,54,551	0/0:3,0:3:9:0,9,89	0/0:22,0:22:57:0,57,615	0/0:28,0:28:81:0,81,828	0/0:25,0:25:69:0,69,722	0/0:8,0:8:24:0,24,243	0/0:11,0:11:33:0,33,329	0/0:10,0:10:30:0,30,288	0/0:4,0:4:9:0,9,100	0/0:21,0:21:57:0,57,618	0/0:23,0:23:66:0,66,662	0/0:20,0:20:57:0,57,572	0/1:1,4:5:21:85,0,21	0/0:18,0:18:48:0,48,511	0/0:12,0:12:36:0,36,358	0/0:10,0:10:30:0,30,306	0/0:8,0:8:24:0,24,249	0/0:24,0:24:66:0,66,695	0/0:7,0:7:21:0,21,215	0/0:1,0:1:3:0,3,31	0/0:25,0:25:72:0,72,735	0/0:3,0:3:9:0,9,97	0/0:13,0:13:36:0,36,378	0/0:6,0:6:18:0,18,186	0/0:18,0:18:48:0,48,510	0/0:14,0:14:42:0,42,417	0/0:24,0:24:72:0,72,721	0/0:9,1:10:1:0,1,242	0/0:8,0:8:24:0,24,247	0/0:19,0:19:51:0,51,541	0/0:17,0:17:42:0,42,454	0/0:29,0:29:87:0,87,883	0/0:20,0:20:45:0,45,526	0/0:23,0:23:69:0,69,705	0/0:10,0:10:30:0,30,298	0/0:6,0:6:18:0,18,181	0/0:3,0:3:9:0,9,91	0/0:5,0:5:12:0,12,125	0/0:4,0:4:12:0,12,121	0/0:3,0:3:9:0,9,89	0/0:6,0:6:18:0,18,178	0/0:4,0:4:12:0,12,118	0/0:8,0:8:24:0,24,242	0/0:6,0:6:18:0,18,181	0/0:6,0:6:18:0,18,180	0/0:10,0:10:24:0,24,275	./.:.:.:.:.	0/0:5,0:5:15:0,15,153	0/0:5,0:5:15:0,15,147	0/0:1,0:1:3:0,3,31	0/0:5,0:5:15:0,15,144	0/0:4,0:4:12:0,12,122	0/0:4,0:4:12:0,12,114	0/0:5,0:5:15:0,15,153	0/0:7,0:7:21:0,21,213	0/0:10,0:10:27:0,27,303	0/0:7,0:7:15:0,15,182	0/0:7,0:7:21:0,21,210	0/0:1,0:1:3:0,3,31	0/0:5,0:5:15:0,15,152	0/0:6,0:6:18:0,18,184	0/0:4,0:4:12:0,12,123	0/0:5,0:5:15:0,15,152	1/1:0,2:2:6:64,6,0	0/0:5,0:5:15:0,15,152	0/0:5,0:5:12:0,12,125	0/0:3,0:3:9:0,9,80	1/1:0,6:6:18:182,18,0	1/1:0,3:3:9:92,9,0	0/0:1,0:1:3:0,3,30	0/0:4,0:4:12:0,12,128	0/0:4,0:4:12:0,12,115	0/0:10,0:10:30:0,30,305	1/1:0,5:5:15:153,15,0	0/0:5,0:5:9:0,9,120	0/0:5,0:5:15:0,15,149	0/0:8,0:8:24:0,24,241	0/0:8,0:8:24:0,24,246	0/0:1,0:1:3:0,3,30	0/0:11,0:11:33:0,33,319	0/0:3,0:3:9:0,9,92	0/0:6,0:6:18:0,18,186	0/0:2,0:2:6:0,6,61	0/0:4,0:4:12:0,12,124	0/0:4,0:4:9:0,9,90	0/0:3,0:3:9:0,9,97	0/0:2,0:2:6:0,6,59	./.:.:.:.:.	0/0:12,0:12:36:0,36,375	./.:.:.:.:.	0/0:2,0:2:6:0,6,60	0/0:3,0:3:9:0,9,94	0/0:6,0:6:18:0,18,178	0/0:3,0:3:9:0,9,92	0/0:8,0:8:24:0,24,245	0/0:8,0:8:24:0,24,249	0/0:5,0:5:15:0,15,156	1/1:0,10:10:30:302,30,0	0/0:7,0:7:21:0,21,204	0/0:6,0:6:18:0,18,178	0/0:8,0:8:24:0,24,237	0/0:3,0:3:9:0,9,88	0/0:3,0:3:9:0,9,86	0/0:3,0:3:9:0,9,90	0/0:2,0:2:6:0,6,63	0/0:6,0:6:18:0,18,181	0/0:3,0:3:9:0,9,89	0/0:8,0:8:24:0,24,233	0/0:2,0:2:6:0,6,59	0/0:4,0:4:12:0,12,118	0/0:6,0:6:18:0,18,174	0/0:8,0:8:21:0,21,220	0/0:3,0:3:9:0,9,86	0/0:2,0:2:6:0,6,59	0/0:7,0:7:15:0,15,183	0/0:5,0:5:12:0,12,136	0/0:3,0:3:9:0,9,89	0/0:2,0:2:3:0,3,45	0/0:2,0:2:3:0,3,45	./.:.:.:.:.	0/0:8,0:8:12:0,12,179	0/0:3,0:3:9:0,9,92	0/0:4,0:4:6:0,6,89	0/0:2,0:2:3:0,3,45	0/0:21,0:21:60:0,60,644
chr0	181713982	.	G	A	5010.07	.	AC=69;AF=0.270;AN=256;BaseQRankSum=-1.032;DP=746;Dels=0.00;FS=14.888;HaplotypeScore=0.0757;InbreedingCoeff=0.6831;MLEAC=67;MLEAF=0.262;MQ=58.38;MQ0=0;MQRankSum=-0.253;QD=26.94;ReadPosRankSum=1.430	GT:AD:DP:GQ:PL	0/0:48,0:48:99:0,132,1458	0/0:17,0:17:48:0,48,531	0/0:12,0:12:30:0,30,344	0/0:27,0:27:75:0,75,827	1/1:0,10:10:27:300,27,0	0/0:9,0:9:27:0,27,285	0/0:19,0:19:51:0,51,553	1/1:0,2:2:6:65,6,0	0/0:4,0:4:12:0,12,131	0/0:11,0:11:33:0,33,339	0/0:3,0:3:9:0,9,96	0/0:13,0:13:36:0,36,395	1/1:0,6:6:18:182,18,0	0/0:1,0:1:3:0,3,32	1/1:0,15:15:45:464,45,0	1/1:0,10:10:30:309,30,0	1/1:0,10:10:30:316,30,0	0/0:2,0:2:6:0,6,65	0/0:6,0:6:18:0,18,184	0/0:7,0:7:21:0,21,219	0/0:2,0:2:6:0,6,66	0/0:28,0:28:72:0,72,802	0/0:11,0:11:33:0,33,342	0/0:17,0:17:45:0,45,497	0/0:3,0:3:9:0,9,100	1/1:0,21:21:57:605,57,0	0/0:12,0:12:36:0,36,385	1/1:0,1:1:3:33,3,0	1/1:0,3:3:9:97,9,0	1/1:0,14:14:39:415,39,0	1/1:0,3:3:9:98,9,0	1/1:0,3:3:9:97,9,0	1/1:0,12:12:36:371,36,0	1/1:0,2:2:6:63,6,0	0/0:6,0:6:18:0,18,188	0/0:4,0:4:12:0,12,126	0/0:12,0:12:36:0,36,382	0/0:11,0:11:33:0,33,344	0/0:15,0:15:42:0,42,460	./.:.:.:.:.	1/1:0,4:4:12:130,12,0	1/1:0,6:6:15:171,15,0	0/0:6,0:6:18:0,18,189	0/0:15,0:15:39:0,39,432	0/0:19,0:19:54:0,54,586	0/0:18,0:18:48:0,48,539	0/0:5,0:5:15:0,15,156	0/0:1,0:1:3:0,3,32	0/0:4,0:4:12:0,12,131	0/0:3,0:3:9:0,9,95	0/0:2,0:2:6:0,6,58	0/0:1,0:1:3:0,3,33	0/0:6,0:6:18:0,18,192	0/0:2,0:2:6:0,6,62	0/0:3,0:3:9:0,9,98	1/1:0,5:5:15:161,15,0	0/0:4,0:4:9:0,9,109	0/0:5,0:5:15:0,15,157	0/0:1,0:1:3:0,3,31	0/0:6,0:6:18:0,18,191	1/1:0,1:1:3:32,3,0	1/1:0,4:4:12:118,12,0	1/1:0,8:8:24:246,24,0	1/1:0,4:4:12:126,12,0	0/0:8,0:8:24:0,24,255	1/1:0,5:5:15:151,15,0	0/0:1,0:1:3:0,3,32	1/1:0,5:5:15:152,15,0	1/1:0,3:3:9:90,9,0	0/0:3,0:3:9:0,9,97	0/0:3,0:3:9:0,9,95	0/0:6,0:6:15:0,15,170	./.:.:.:.:.	0/0:2,0:2:6:0,6,68	0/0:1,0:1:3:0,3,32	0/0:3,0:3:9:0,9,99	0/0:1,0:1:3:0,3,31	0/0:2,0:2:6:0,6,64	./.:.:.:.:.	0/0:1,0:1:3:0,3,30	0/0:1,0:1:3:0,3,32	0/0:5,0:5:12:0,12,136	0/0:1,0:1:3:0,3,32	0/0:3,0:3:6:0,6,79	0/0:2,0:2:6:0,6,61	0/0:1,0:1:3:0,3,32	1/1:0,4:4:12:129,12,0	0/1:4,1:5:14:14,0,113	0/0:2,0:2:6:0,6,66	0/0:1,0:1:3:0,3,34	0/0:2,0:2:6:0,6,64	1/1:0,4:4:12:122,12,0	1/1:0,3:3:9:94,9,0	0/0:1,0:1:3:0,3,31	./.:.:.:.:.	1/1:0,4:4:12:130,12,0	0/0:2,0:2:6:0,6,59	1/1:0,2:2:6:60,6,0	0/0:4,0:4:12:0,12,117	1/1:0,1:1:3:31,3,0	1/1:0,1:1:3:33,3,0	1/1:0,2:2:3:45,3,0	1/1:0,2:2:6:62,6,0	0/0:1,0:1:3:0,3,31	0/0:1,0:1:3:0,3,30	0/0:5,0:5:12:0,12,126	0/0:6,0:6:18:0,18,197	0/0:3,0:3:9:0,9,93	./.:.:.:.:.	0/0:6,0:6:15:0,15,168	0/0:4,0:4:12:0,12,123	./.:.:.:.:.	0/0:8,0:8:21:0,21,236	1/1:0,1:1:3:33,3,0	0/0:2,0:2:6:0,6,65	0/0:4,0:4:12:0,12,128	0/0:3,0:3:9:0,9,92	0/0:3,0:3:9:0,9,95	0/0:2,0:2:6:0,6,65	0/0:1,0:1:3:0,3,32	0/0:2,0:2:6:0,6,64	0/0:6,0:6:18:0,18,188	0/0:4,0:4:9:0,9,110	0/0:2,0:2:6:0,6,63	0/0:4,0:4:9:0,9,109	0/0:6,0:6:15:0,15,172	0/0:3,0:3:6:0,6,75	0/0:3,0:3:9:0,9,93	./.:.:.:.:.	0/0:4,0:4:6:0,6,89	0/0:2,0:2:3:0,3,45	./.:.:.:.:.	0/0:2,0:2:6:0,6,63	./.:.:.:.:.	0/0:2,0:2:3:0,3,45	0/0:2,0:2:3:0,3,45	0/0:12,0:12:36:0,36,392
chr0	181731313	.	C	T	7493.56	.	AC=113;AF=0.452;AN=250;BaseQRankSum=1.518;DP=723;Dels=0.00;FS=0.877;HaplotypeScore=0.0678;InbreedingCoeff=0.6811;MLEAC=113;MLEAF=0.452;MQ=59.85;MQ0=0;MQRankSum=1.242;QD=25.66;ReadPosRankSum=1.778	GT:AD:DP:GQ:PL	0/0:41,0:41:99:0,123,1254	1/1:0,10:10:30:310,30,0	0/0:14,0:14:36:0,36,392	0/0:30,0:30:90:0,90,917	1/1:0,9:9:21:250,21,0	0/0:9,0:9:27:0,27,281	1/1:0,15:15:39:432,39,0	0/0:1,0:1:3:0,3,30	1/1:0,1:1:3:32,3,0	0/0:10,0:10:30:0,30,307	0/0:5,0:5:12:0,12,126	0/0:11,0:11:33:0,33,333	1/1:0,11:11:33:336,33,0	./.:.:.:.:.	0/0:18,0:18:54:0,54,545	1/1:0,9:9:27:272,27,0	1/1:0,19:19:48:535,48,0	0/1:3,1:4:20:20,0,83	0/0:7,0:7:18:0,18,186	1/1:0,4:4:12:123,12,0	0/0:3,0:3:9:0,9,95	1/1:0,7:8:18:204,18,0	0/1:8,2:10:17:17,0,220	0/0:10,0:10:27:0,27,291	0/0:4,0:4:12:0,12,129	0/0:13,0:13:39:0,39,395	0/0:9,0:9:27:0,27,273	1/1:0,4:4:12:134,12,0	0/1:1,2:3:21:56,0,21	1/1:0,11:11:30:323,30,0	0/1:1,4:5:14:112,0,14	1/1:0,2:2:6:67,6,0	0/0:13,1:14:8:0,8,351	1/1:0,5:5:15:154,15,0	0/0:15,0:15:42:0,42,447	./.:.:.:.:.	0/0:11,0:11:33:0,33,311	1/1:0,5:5:15:159,15,0	1/1:0,6:6:18:187,18,0	0/0:2,0:2:6:0,6,62	1/1:0,2:2:6:64,6,0	1/1:0,8:8:21:234,21,0	0/0:9,0:9:27:0,27,264	0/0:12,0:12:36:0,36,371	1/1:0,10:10:27:289,27,0	0/0:13,0:13:39:0,39,399	0/0:8,0:8:24:0,24,249	0/1:1,1:2:26:27,0,26	1/1:0,1:1:3:32,3,0	1/1:0,7:7:15:185,15,0	1/1:0,1:1:3:32,3,0	1/1:0,2:2:6:61,6,0	0/0:4,0:4:12:0,12,120	0/0:1,0:1:3:0,3,32	0/0:4,0:4:12:0,12,121	0/0:2,0:2:6:0,6,61	0/0:1,0:1:3:0,3,32	0/0:3,0:3:9:0,9,88	1/1:0,2:2:6:65,6,0	0/0:5,0:5:15:0,15,148	1/1:0,2:2:6:61,6,0	1/1:0,5:5:15:154,15,0	1/1:0,2:2:6:60,6,0	1/1:0,6:6:18:187,18,0	1/1:0,3:3:9:97,9,0	0/0:3,0:3:9:0,9,92	0/0:2,0:2:6:0,6,60	0/0:3,0:3:9:0,9,86	1/1:0,7:7:15:184,15,0	1/1:0,1:1:3:31,3,0	0/0:1,0:1:3:0,3,32	1/1:0,2:2:6:61,6,0	1/1:0,6:6:18:188,18,0	0/1:2,3:5:48:81,0,48	0/0:4,0:4:12:0,12,122	0/0:4,0:4:12:0,12,118	1/1:0,4:4:9:106,9,0	1/1:0,2:2:6:64,6,0	./.:.:.:.:.	1/1:0,6:6:15:168,15,0	0/0:1,0:1:3:0,3,30	./.:.:.:.:.	0/0:4,0:4:12:0,12,122	1/1:0,4:4:12:125,12,0	0/0:1,0:1:3:0,3,31	0/0:2,0:2:6:0,6,63	./.:.:.:.:.	0/0:2,0:2:6:0,6,55	1/1:0,3:3:9:95,9,0	1/1:0,3:3:9:97,9,0	1/1:0,2:2:6:62,6,0	0/0:4,0:4:12:0,12,118	0/1:1,2:3:23:52,0,23	0/0:1,0:1:3:0,3,32	1/1:0,2:2:6:61,6,0	0/0:2,0:2:6:0,6,64	0/0:8,0:8:24:0,24,241	1/1:0,3:3:9:92,9,0	0/0:3,0:3:9:0,9,89	1/1:0,3:3:9:94,9,0	0/0:3,0:3:9:0,9,96	1/1:0,3:3:9:95,9,0	./.:.:.:.:.	0/0:1,0:1:3:0,3,31	./.:.:.:.:.	0/0:3,0:3:9:0,9,89	0/0:2,0:2:6:0,6,61	0/0:6,0:6:18:0,18,178	0/0:4,0:4:12:0,12,124	0/0:2,0:2:6:0,6,61	0/0:1,0:1:3:0,3,31	0/0:4,0:4:12:0,12,127	0/0:6,0:6:18:0,18,185	1/1:0,2:2:6:63,6,0	1/1:0,3:3:9:94,9,0	1/1:0,4:4:12:128,12,0	./.:.:.:.:.	0/0:4,0:4:9:0,9,96	0/0:4,0:4:12:0,12,116	1/1:0,3:3:9:92,9,0	0/0:9,0:9:27:0,27,268	0/0:9,0:9:27:0,27,274	1/1:0,7:7:21:221,21,0	1/1:0,5:5:15:155,15,0	1/1:0,6:6:18:185,18,0	0/0:1,0:1:3:0,3,32	1/1:0,4:5:12:123,12,0	1/1:0,3:3:9:95,9,0	1/1:0,1:1:3:32,3,0	./.:.:.:.:.	./.:.:.:.:.	./.:.:.:.:.	0/0:14,0:14:30:0,30,361	0/0:1,0:1:3:0,3,30	./.:.:.:.:.	0/0:4,0:4:6:0,6,89	0/0:19,0:19:54:0,54,585
chr0	181735149	.	C	T	5706.04	.	AC=57;AF=0.210;AN=272;BaseQRankSum=-9.189;DP=1165;Dels=0.00;FS=0.583;HaplotypeScore=0.2106;InbreedingCoeff=0.6662;MLEAC=55;MLEAF=0.202;MQ=59.19;MQ0=13;MQRankSum=0.319;QD=24.60;ReadPosRankSum=1.578	GT:AD:DP:GQ:PL	0/0:54,0:54:99:0,162,1727	0/0:33,0:33:99:0,99,1033	0/0:14,2:16:42:0,42,448	0/0:50,0:50:99:0,150,1555	1/1:0,14:14:42:419,42,0	0/0:22,0:22:57:0,57,641	0/0:24,0:24:63:0,63,708	0/0:4,0:4:12:0,12,126	0/0:1,0:1:3:0,3,32	0/0:28,0:28:81:0,81,861	0/0:4,0:4:12:0,12,128	0/0:22,0:22:63:0,63,665	1/1:0,25:25:69:694,69,0	1/1:0,3:3:9:92,9,0	0/0:20,0:20:60:0,60,631	1/1:0,12:12:36:365,36,0	1/1:0,14:14:36:369,36,0	0/0:6,0:6:18:0,18,192	0/0:8,2:10:24:0,24,249	0/0:8,3:11:21:0,21,235	0/0:1,0:1:3:0,3,32	0/0:21,2:23:51:0,51,581	0/0:34,0:34:93:0,93,995	0/0:17,0:17:51:0,51,537	0/0:4,0:4:12:0,12,130	0/0:25,0:25:72:0,72,782	0/0:15,0:15:42:0,42,457	1/1:0,5:5:15:169,15,0	1/1:0,2:2:6:67,6,0	1/1:0,23:23:60:655,60,0	1/1:0,4:4:12:128,12,0	1/1:0,5:5:15:152,15,0	0/0:15,0:15:42:0,42,458	1/1:0,2:2:6:64,6,0	0/0:10,0:10:30:0,30,314	0/0:3,0:3:6:0,6,63	0/0:24,0:24:72:0,72,751	0/0:14,0:14:39:0,39,418	1/1:0,21:21:57:602,57,0	0/0:3,0:3:9:0,9,97	0/1:1,2:3:16:50,0,16	1/1:0,13:13:36:372,36,0	0/0:18,1:19:48:0,48,521	0/0:23,0:23:69:0,69,718	0/0:15,2:17:42:0,42,459	0/0:16,2:18:48:0,48,506	0/0:15,0:15:45:0,45,478	0/0:2,0:2:6:0,6,63	1/1:0,2:2:6:57,6,0	0/0:9,0:9:24:0,24,275	0/0:7,0:7:21:0,21,223	0/0:1,0:1:3:0,3,30	0/0:10,0:10:27:0,27,297	0/1:1,3:4:20:81,0,20	0/0:3,0:3:9:0,9,94	0/0:1,0:1:3:0,3,32	0/0:4,0:4:12:0,12,127	0/0:12,0:12:36:0,36,373	0/0:2,0:2:6:0,6,63	0/0:7,0:7:18:0,18,206	1/1:0,2:2:6:56,6,0	1/1:0,6:6:15:151,15,0	1/1:0,13:13:33:354,33,0	1/1:0,6:6:18:172,18,0	1/1:0,8:8:24:241,24,0	0/0:3,0:3:9:0,9,96	0/0:3,0:3:9:0,9,92	0/0:7,0:7:18:0,18,206	1/1:0,6:6:18:184,18,0	0/0:1,0:1:3:0,3,32	0/0:2,0:2:6:0,6,65	0/0:2,0:2:6:0,6,61	0/0:4,0:4:9:0,9,96	0/0:3,0:3:9:0,9,90	0/0:6,0:6:18:0,18,186	0/0:1,0:1:3:0,3,31	0/0:9,0:9:21:0,21,246	0/0:1,0:1:3:0,3,32	0/0:3,0:3:9:0,9,92	0/0:8,2:10:21:0,21,232	0/0:2,0:2:6:0,6,65	0/0:4,0:4:12:0,12,129	0/0:6,0:6:18:0,18,189	0/0:5,0:5:12:0,12,140	0/0:2,0:2:6:0,6,59	0/0:4,0:4:12:0,12,128	1/1:0,5:5:15:153,15,0	0/1:5,2:7:46:46,0,134	0/1:5,3:8:42:42,0,120	1/1:0,3:3:6:65,6,0	0/0:4,0:4:12:0,12,123	0/0:5,0:5:15:0,15,154	0/1:1,5:6:14:137,0,14	0/0:2,0:2:6:0,6,61	0/0:3,0:3:9:0,9,96	0/0:1,0:1:3:0,3,33	0/0:6,0:6:18:0,18,188	0/0:2,0:2:6:0,6,65	0/0:1,0:1:3:0,3,34	0/0:4,0:4:12:0,12,126	0/0:6,0:6:18:0,18,203	./.:.:.:.:.	1/1:0,2:2:6:59,6,0	0/0:5,0:5:15:0,15,156	0/0:5,0:5:15:0,15,158	0/0:4,0:4:12:0,12,131	0/0:5,0:5:15:0,15,160	0/0:10,0:10:27:0,27,295	0/0:3,0:3:9:0,9,97	0/0:7,0:7:21:0,21,207	0/0:9,2:11:27:0,27,285	0/0:3,0:3:9:0,9,98	0/0:7,0:7:21:0,21,221	0/0:4,0:4:12:0,12,125	1/1:0,3:3:9:91,9,0	1/1:0,2:2:6:58,6,0	1/1:0,3:3:9:87,9,0	0/0:3,0:3:9:0,9,95	0/0:4,0:4:12:0,12,130	0/0:1,2:3:3:0,3,32	0/0:6,0:6:18:0,18,189	0/0:19,0:19:57:0,57,599	0/0:7,0:7:21:0,21,221	0/0:3,0:3:9:0,9,92	0/0:7,0:7:18:0,18,203	0/0:4,0:4:12:0,12,123	0/0:8,0:8:24:0,24,250	0/0:6,0:6:18:0,18,191	0/0:5,0:5:15:0,15,159	0/0:1,0:1:3:0,3,32	0/0:2,0:2:3:0,3,45	0/0:2,0:2:3:0,3,31	0/0:2,1:3:3:0,3,45	0/0:1,0:1:3:0,3,29	0/0:6,0:6:12:0,12,152	0/0:3,0:3:6:0,6,75	0/0:21,0:21:63:0,63,683
chr0	181735762	.	G	T	1375	.	AC=14;AF=0.053;AN=264;BaseQRankSum=2.635;DP=1046;Dels=0.00;FS=4.121;HaplotypeScore=0.0798;InbreedingCoeff=0.5385;MLEAC=12;MLEAF=0.045;MQ=59.16;MQ0=0;MQRankSum=0.980;QD=26.96;ReadPosRankSum=-0.022	GT:AD:DP:GQ:PL	0/0:67,0:67:99:0,201,2052	0/0:5,0:5:12:0,12,136	0/0:19,0:19:57:0,57,574	0/0:52,0:52:99:0,156,1567	0/0:12,0:12:30:0,30,330	0/0:15,0:15:45:0,45,452	0/0:16,0:16:48:0,48,472	0/0:1,0:1:3:0,3,30	0/0:2,0:2:6:0,6,62	0/0:26,0:26:78:0,78,788	0/0:5,0:5:15:0,15,145	0/0:18,0:18:54:0,54,531	0/0:8,0:8:24:0,24,242	0/0:2,0:2:6:0,6,63	0/0:19,0:19:57:0,57,567	0/0:22,0:22:66:0,66,644	0/0:19,0:19:57:0,57,575	0/0:2,0:2:6:0,6,64	0/0:9,0:9:27:0,27,275	0/0:15,0:15:45:0,45,440	0/0:7,0:7:21:0,21,221	0/0:13,0:13:39:0,39,392	0/0:26,0:26:78:0,78,786	0/0:29,0:29:78:0,78,815	0/0:2,0:2:6:0,6,66	0/0:12,0:12:36:0,36,350	0/0:17,0:17:48:0,48,498	0/0:3,0:3:9:0,9,90	0/0:4,0:4:12:0,12,125	0/0:26,0:26:75:0,75,773	0/0:5,0:5:12:0,12,118	0/0:3,0:3:9:0,9,92	0/0:20,0:20:60:0,60,590	0/0:4,0:4:12:0,12,125	0/0:15,0:15:45:0,45,448	0/0:3,0:3:9:0,9,93	0/0:13,0:13:33:0,33,365	0/0:15,0:15:42:0,42,432	0/0:9,0:9:27:0,27,270	0/0:2,0:2:6:0,6,61	0/0:6,0:6:18:0,18,186	0/0:9,0:9:27:0,27,271	0/0:13,0:13:36:0,36,383	1/1:0,14:14:42:437,42,0	0/0:12,0:12:36:0,36,352	0/0:13,0:13:39:0,39,393	0/0:10,0:10:30:0,30,303	1/1:0,3:3:9:95,9,0	./.:.:.:.:.	0/0:5,0:5:15:0,15,151	0/0:1,0:1:3:0,3,30	0/0:5,0:5:15:0,15,148	0/0:5,0:5:15:0,15,148	0/0:2,0:2:6:0,6,61	0/0:7,0:7:18:0,18,172	0/0:4,0:4:12:0,12,118	0/0:4,0:4:12:0,12,118	0/0:6,0:6:18:0,18,179	0/0:1,0:1:3:0,3,30	0/0:6,0:6:18:0,18,184	0/0:3,0:3:9:0,9,95	0/0:2,0:2:6:0,6,60	0/0:4,0:4:12:0,12,121	0/0:11,0:11:33:0,33,339	0/0:6,0:6:18:0,18,185	0/0:4,0:4:12:0,12,113	0/0:6,0:6:18:0,18,178	0/0:5,0:5:15:0,15,144	0/0:3,0:3:9:0,9,88	0/0:1,0:1:3:0,3,30	0/0:2,0:2:6:0,6,61	0/0:6,0:6:18:0,18,182	0/0:3,0:3:9:0,9,91	0/0:1,0:1:3:0,3,30	0/0:1,0:1:3:0,3,30	1/1:0,5:5:15:160,15,0	0/0:2,0:2:6:0,6,63	0/0:5,0:5:15:0,15,154	1/1:0,2:2:6:61,6,0	0/0:1,0:1:3:0,3,33	0/0:3,0:3:9:0,9,93	0/0:4,0:4:9:0,9,107	0/0:3,0:3:9:0,9,97	0/0:5,0:5:15:0,15,145	0/0:6,0:6:18:0,18,178	0/0:6,0:6:18:0,18,184	0/0:6,0:6:18:0,18,186	0/0:4,0:4:12:0,12,115	0/0:5,0:5:15:0,15,158	0/0:3,0:3:9:0,9,96	0/0:6,0:6:15:0,15,166	0/0:6,0:6:18:0,18,184	0/0:4,0:4:12:0,12,126	0/0:1,0:1:3:0,3,32	./.:.:.:.:.	0/0:4,0:4:12:0,12,115	0/0:4,0:4:12:0,12,118	0/0:2,0:2:6:0,6,61	0/0:5,0:5:15:0,15,149	0/0:4,0:4:9:0,9,101	0/0:5,0:5:15:0,15,152	./.:.:.:.:.	0/0:4,0:4:12:0,12,118	0/0:4,0:4:12:0,12,122	0/0:3,0:3:9:0,9,93	0/0:4,0:4:12:0,12,122	0/0:4,0:4:12:0,12,127	0/0:6,0:6:18:0,18,183	0/0:7,0:7:21:0,21,217	0/0:3,0:3:9:0,9,91	0/0:13,0:13:36:0,36,379	0/0:7,0:7:21:0,21,223	0/0:6,0:6:18:0,18,182	0/0:6,0:6:18:0,18,181	0/0:7,0:7:21:0,21,209	0/0:10,0:10:30:0,30,298	0/0:2,0:2:6:0,6,60	0/0:4,0:4:12:0,12,119	1/1:0,4:4:12:126,12,0	0/0:3,0:3:9:0,9,90	1/1:0,11:11:33:347,33,0	1/1:0,12:12:36:367,36,0	0/0:4,0:4:12:0,12,118	0/0:5,0:5:15:0,15,146	0/0:8,0:8:24:0,24,247	0/0:7,0:7:21:0,21,207	0/0:3,0:3:6:0,6,76	0/0:3,0:3:9:0,9,89	0/0:6,0:6:18:0,18,178	0/0:2,0:2:3:0,3,45	0/0:4,0:4:6:0,6,89	0/0:6,0:6:9:0,9,133	0/0:6,0:6:15:0,15,161	0/0:8,0:8:12:0,12,164	./.:.:.:.:.	./.:.:.:.:.	0/0:17,0:17:51:0,51,544
chr0	181740231	.	C	A	4048.39	.	AC=127;AF=0.882;AN=144;BaseQRankSum=-9.388;DP=264;Dels=0.00;FS=147.200;HaplotypeScore=0.1196;InbreedingCoeff=0.2234;MLEAC=126;MLEAF=0.875;MQ=56.28;MQ0=0;MQRankSum=3.786;QD=18.57;ReadPosRankSum=-11.570	GT:AD:DP:GQ:PL	./.:.:.:.:.	1/1:0,10:10:30:296,30,0	1/1:0,1:1:3:30,3,0	0/1:41,6:47:55:55,0,1018	1/1:0,2:2:6:59,6,0	./.:.:.:.:.	1/1:0,2:2:6:60,6,0	./.:.:.:.:.	./.:.:.:.:.	1/1:0,3:3:9:88,9,0	./.:.:.:.:.	1/1:0,3:3:9:89,9,0	1/1:0,4:4:12:118,12,0	./.:.:.:.:.	1/1:0,3:3:9:88,9,0	1/1:0,3:3:9:88,9,0	1/1:0,2:2:6:59,6,0	0/0:1,0:1:3:0,3,32	./.:.:.:.:.	./.:.:.:.:.	./.:.:.:.:.	./.:.:.:.:.	1/1:0,1:1:3:30,3,0	1/1:0,4:4:12:119,12,0	./.:.:.:.:.	1/1:0,4:4:12:118,12,0	1/1:0,4:4:12:118,12,0	./.:.:.:.:.	0/0:1,0:1:3:0,3,22	0/1:21,6:27:99:103,0,562	./.:.:.:.:.	0/0:5,0:5:15:0,15,162	1/1:0,4:4:12:118,12,0	./.:.:.:.:.	1/1:0,1:1:3:30,3,0	./.:.:.:.:.	1/1:0,5:5:15:147,15,0	1/1:0,1:1:3:30,3,0	1/1:0,4:4:12:118,12,0	./.:.:.:.:.	./.:.:.:.:.	./.:.:.:.:.	1/1:0,1:1:3:30,3,0	1/1:0,5:5:12:118,12,0	1/1:0,7:7:21:207,21,0	1/1:0,4:4:12:118,12,0	1/1:0,4:4:12:118,12,0	./.:.:.:.:.	./.:.:.:.:.	./.:.:.:.:.	./.:.:.:.:.	1/1:0,2:2:6:59,6,0	./.:.:.:.:.	1/1:0,1:1:3:30,3,0	./.:.:.:.:.	./.:.:.:.:.	1/1:0,1:1:3:30,3,0	1/1:0,2:2:6:58,6,0	./.:.:.:.:.	1/1:0,2:2:6:59,6,0	./.:.:.:.:.	./.:.:.:.:.	1/1:0,1:1:3:30,3,0	1/1:0,1:1:3:30,3,0	1/1:0,1:1:3:31,3,0	./.:.:.:.:.	1/1:0,1:1:3:30,3,0	1/1:0,1:1:3:30,3,0	./.:.:.:.:.	./.:.:.:.:.	1/1:0,2:2:3:30,3,0	0/0:6,0:6:18:0,18,192	./.:.:.:.:.	1/1:0,1:1:3:30,3,0	1/1:0,4:4:9:88,9,0	./.:.:.:.:.	1/1:0,2:2:6:59,6,0	1/1:0,1:1:3:31,3,0	./.:.:.:.:.	./.:.:.:.:.	./.:.:.:.:.	./.:.:.:.:.	./.:.:.:.:.	1/1:0,1:1:3:30,3,0	1/1:0,1:1:3:31,3,0	./.:.:.:.:.	1/1:0,1:1:3:31,3,0	./.:.:.:.:.	1/1:0,1:1:3:30,3,0	./.:.:.:.:.	./.:.:.:.:.	./.:.:.:.:.	./.:.:.:.:.	./.:.:.:.:.	./.:.:.:.:.	./.:.:.:.:.	0/0:1,0:1:3:0,3,35	./.:.:.:.:.	1/1:0,2:2:6:59,6,0	./.:.:.:.:.	./.:.:.:.:.	1/1:0,1:1:3:31,3,0	1/1:0,1:1:3:30,3,0	./.:.:.:.:.	./.:.:.:.:.	1/1:0,1:1:3:30,3,0	./.:.:.:.:.	./.:.:.:.:.	./.:.:.:.:.	1/1:0,2:2:6:61,6,0	1/1:0,1:1:3:30,3,0	./.:.:.:.:.	1/1:0,1:1:3:30,3,0	1/1:0,4:4:9:90,9,0	1/1:0,1:1:3:30,3,0	0/1:2,1:3:21:21,0,50	1/1:0,2:2:6:59,6,0	./.:.:.:.:.	1/1:0,1:1:3:30,3,0	./.:.:.:.:.	1/1:0,2:2:6:60,6,0	1/1:0,3:3:6:59,6,0	1/1:0,3:3:9:89,9,0	1/1:0,1:1:3:29,3,0	1/1:0,2:2:6:59,6,0	./.:.:.:.:.	1/1:0,1:1:3:30,3,0	1/1:0,1:1:3:31,3,0	1/1:0,2:2:6:59,6,0	./.:.:.:.:.	./.:.:.:.:.	0/0:2,0:2:3:0,3,45	./.:.:.:.:.	./.:.:.:.:.	./.:.:.:.:.	./.:.:.:.:.	0/0:30,0:30:90:0,90,990
chr0	181746610	.	G	A	2961.68	.	AC=33;AF=0.130;AN=254;BaseQRankSum=-4.465;DP=1006;Dels=0.00;FS=6.501;HaplotypeScore=0.0877;InbreedingCoeff=0.5953;MLEAC=30;MLEAF=0.118;MQ=59.78;MQ0=1;MQRankSum=0.204;QD=25.98;ReadPosRankSum=0.600	GT:AD:DP:GQ:PL	0/0:69,0:69:99:0,208,2242	0/0:22,0:22:66:0,66,714	0/0:18,0:18:48:0,48,540	0/0:49,0:49:99:0,147,1570	0/0:19,0:19:51:0,51,570	0/0:25,0:25:66:0,66,747	0/0:14,0:14:39:0,39,427	1/1:0,2:2:6:63,6,0	0/0:4,0:4:12:0,12,129	0/0:26,0:26:69:0,69,783	0/0:2,0:2:6:0,6,67	0/0:19,0:19:54:0,54,588	1/1:0,10:10:24:278,24,0	./.:.:.:.:.	1/1:0,23:23:63:684,63,0	0/0:22,0:22:57:0,57,628	0/0:17,0:17:48:0,48,526	0/0:2,0:2:6:0,6,65	0/0:16,0:16:33:0,33,419	0/0:9,0:9:18:0,18,226	0/0:1,0:1:3:0,3,32	0/0:16,1:17:22:0,22,461	0/0:12,0:12:33:0,33,357	0/0:13,0:13:39:0,39,428	0/0:2,0:2:6:0,6,61	0/0:20,0:20:54:0,54,583	0/0:9,0:9:24:0,24,275	1/1:0,5:5:15:162,15,0	0/1:1,2:3:23:56,0,23	0/0:25,0:25:66:0,66,752	1/1:0,3:3:9:97,9,0	1/1:0,1:1:3:33,3,0	1/1:0,17:17:48:508,48,0	1/1:0,3:3:9:94,9,0	0/0:17,0:17:45:0,45,504	0/0:1,0:1:3:0,3,26	0/0:18,0:18:51:0,51,562	0/0:11,0:11:24:0,24,295	1/1:0,11:11:33:341,33,0	0/0:2,0:2:6:0,6,65	0/0:2,0:2:6:0,6,66	0/0:10,0:10:30:0,30,333	0/0:10,0:10:30:0,30,319	0/0:18,0:18:51:0,51,565	0/0:30,0:30:90:0,90,965	0/0:14,0:14:39:0,39,434	0/0:10,0:10:27:0,27,302	0/0:1,0:1:3:0,3,33	0/1:2,1:3:23:23,0,56	0/0:5,0:5:15:0,15,160	0/0:4,0:4:12:0,12,130	0/0:3,0:3:9:0,9,97	0/0:5,0:5:12:0,12,140	0/0:6,0:6:15:0,15,173	0/0:6,0:6:18:0,18,190	0/0:4,0:4:12:0,12,131	0/0:7,1:8:15:0,15,182	0/0:5,0:5:15:0,15,162	0/0:3,0:3:9:0,9,95	0/0:6,0:6:18:0,18,192	0/0:3,0:3:9:0,9,92	0/0:5,0:5:15:0,15,162	0/0:8,0:8:24:0,24,256	0/0:7,0:7:21:0,21,228	0/0:4,0:4:9:0,9,112	1/1:0,5:5:15:160,15,0	0/0:7,0:7:18:0,18,208	0/0:3,0:3:9:0,9,96	0/0:8,0:8:24:0,24,253	0/0:1,0:1:3:0,3,32	0/0:5,0:5:15:0,15,156	0/0:3,0:3:9:0,9,97	0/0:1,0:1:3:0,3,33	0/0:2,0:2:6:0,6,63	./.:.:.:.:.	0/0:1,0:1:3:0,3,33	0/0:5,0:5:15:0,15,160	0/0:5,0:5:15:0,15,159	0/0:2,0:2:3:0,3,45	0/0:3,0:3:6:0,6,77	0/0:3,0:3:9:0,9,97	0/0:2,0:2:6:0,6,61	0/0:6,0:6:18:0,18,201	0/0:4,0:4:9:0,9,112	0/0:1,0:1:3:0,3,30	0/0:7,0:7:21:0,21,227	0/0:4,0:4:12:0,12,131	0/0:2,0:2:6:0,6,63	0/0:5,0:5:15:0,15,160	1/1:0,6:6:18:189,18,0	./.:.:.:.:.	1/1:0,4:4:12:122,12,0	0/0:3,0:3:9:0,9,93	0/0:2,0:2:6:0,6,67	1/1:0,3:3:9:96,9,0	0/0:4,0:4:12:0,12,128	0/0:2,0:2:6:0,6,65	0/0:3,0:3:9:0,9,97	0/0:2,0:2:6:0,6,66	0/0:1,0:1:3:0,3,32	0/0:3,0:3:9:0,9,96	0/0:1,0:1:3:0,3,32	0/1:1,2:3:23:54,0,23	0/0:5,1:6:15:0,15,163	0/0:8,0:8:21:0,21,229	0/0:3,0:3:9:0,9,95	0/0:2,0:2:6:0,6,61	0/0:7,0:7:21:0,21,221	0/0:6,0:6:18:0,18,196	./.:.:.:.:.	0/0:4,0:4:12:0,12,129	0/0:6,0:6:18:0,18,199	0/0:5,0:5:15:0,15,161	1/1:0,9:9:27:280,27,0	1/1:0,3:3:9:93,9,0	0/0:6,0:6:18:0,18,191	0/0:2,0:2:6:0,6,60	0/0:3,0:3:9:0,9,96	./.:.:.:.:.	0/0:5,0:5:12:0,12,138	./.:.:.:.:.	./.:.:.:.:.	0/0:8,0:8:24:0,24,256	0/0:4,0:4:12:0,12,128	0/0:5,0:5:12:0,12,139	0/0:5,0:5:15:0,15,158	0/0:6,0:6:15:0,15,168	0/0:2,0:2:3:0,3,45	./.:.:.:.:.	0/0:4,0:4:9:0,9,110	0/0:2,0:2:3:0,3,45	./.:.:.:.:.	0/0:3,0:3:9:0,9,97	0/0:4,0:4:12:0,12,124	./.:.:.:.:.	0/0:2,0:2:3:0,3,45	0/0:23,0:23:69:0,69,762
chr0	181752102	.	A	T	4867.22	.	AC=72;AF=0.281;AN=256;BaseQRankSum=0.861;DP=1065;Dels=0.00;FS=2.023;HaplotypeScore=0.2465;InbreedingCoeff=0.6208;MLEAC=66;MLEAF=0.258;MQ=49.93;MQ0=10;MQRankSum=-4.394;QD=19.95;ReadPosRankSum=-1.796	GT:AD:DP:GQ:PL	0/0:71,9:80:99:0,213,2223	0/0:21,0:22:63:0,63,632	1/1:0,14:14:39:392,39,0	0/0:44,0:44:99:0,132,1303	0/0:8,0:8:21:0,21,228	0/0:19,0:19:57:0,57,551	0/0:27,2:29:81:0,81,819	0/0:6,0:6:9:0,9,99	0/0:3,2:5:9:0,9,97	1/1:0,14:14:42:422,42,0	1/1:0,4:4:6:59,6,0	0/0:16,0:16:48:0,48,468	1/1:0,7:7:21:220,21,0	0/1:2,1:3:13:13,0,54	0/0:18,0:18:54:0,54,554	0/0:28,2:30:84:0,84,817	0/0:25,0:25:75:0,75,751	0/1:2,1:3:23:23,0,55	0/0:11,0:11:33:0,33,337	0/0:8,0:8:24:0,24,232	0/0:6,2:8:18:0,18,197	0/0:15,0:16:45:0,45,446	0/0:7,0:7:21:0,21,214	0/0:27,0:27:69:0,69,769	1/1:0,6:6:9:94,9,0	1/1:0,19:19:51:521,51,0	0/0:16,0:16:48:0,48,481	0/0:3,0:3:9:0,9,94	0/1:8,2:10:34:34,0,230	0/0:18,2:20:23:0,23,496	0/0:6,0:6:15:0,15,153	0/0:1,1:2:3:0,3,32	0/0:27,1:28:81:0,81,795	0/0:2,1:3:6:0,6,67	0/0:15,0:15:42:0,42,447	0/0:6,1:7:18:0,18,183	0/0:16,0:16:45:0,45,480	0/0:13,2:15:39:0,39,395	1/1:0,12:12:27:296,27,0	0/0:5,2:7:15:0,15,150	0/1:6,1:7:11:11,0,161	0/0:9,0:9:27:0,27,270	0/0:12,0:12:33:0,33,345	0/0:14,0:14:42:0,42,429	0/0:6,0:6:15:0,15,154	1/1:0,16:16:48:478,48,0	1/1:0,9:9:27:278,27,0	0/0:4,0:4:9:0,9,93	0/0:1,0:1:3:0,3,31	0/0:7,1:8:18:0,18,197	./.:.:.:.:.	0/0:6,0:6:15:0,15,160	1/1:0,7:7:18:189,18,0	1/1:0,3:3:9:89,9,0	0/0:7,0:7:18:0,18,201	0/1:2,1:3:22:22,0,53	0/0:4,2:6:12:0,12,122	0/0:5,0:5:12:0,12,135	./.:.:.:.:.	0/0:8,0:8:24:0,24,245	1/1:0,2:2:6:61,6,0	1/1:0,3:3:9:98,9,0	0/0:4,0:4:12:0,12,122	1/1:0,2:2:6:61,6,0	1/1:0,6:6:12:136,12,0	0/0:5,0:5:15:0,15,147	./.:.:.:.:.	0/0:3,0:3:9:0,9,92	0/0:3,0:3:9:0,9,91	./.:.:.:.:.	./.:.:.:.:.	1/1:0,4:4:12:118,12,0	0/0:1,0:1:3:0,3,32	0/0:6,0:6:18:0,18,182	0/0:7,0:7:21:0,21,208	0/0:2,0:2:6:0,6,61	0/0:1,1:2:3:0,3,31	0/0:3,0:3:9:0,9,92	0/0:3,0:3:9:0,9,87	./.:.:.:.:.	0/0:1,0:1:3:0,3,31	0/0:6,0:6:18:0,18,188	1/1:0,4:4:12:129,12,0	0/0:4,0:4:12:0,12,118	./.:.:.:.:.	1/1:0,5:5:12:135,12,0	1/1:0,2:2:6:59,6,0	0/0:6,2:8:18:0,18,186	1/1:0,5:5:15:159,15,0	0/1:1,7:8:7:193,0,7	./.:.:.:.:.	1/1:0,3:3:9:91,9,0	1/1:0,1:1:3:30,3,0	1/1:0,3:3:9:90,9,0	1/1:0,5:5:9:98,9,0	0/0:3,2:5:9:0,9,92	0/1:7,3:10:65:65,0,184	0/0:1,0:1:3:0,3,31	0/1:3,1:4:19:19,0,78	0/0:3,0:3:9:0,9,90	0/0:5,0:5:12:0,12,129	1/1:0,1:1:3:32,3,0	0/1:2,4:6:46:107,0,46	0/0:3,0:3:9:0,9,89	0/0:1,0:1:3:0,3,30	0/0:7,0:7:18:0,18,199	0/0:7,0:7:21:0,21,212	0/0:9,0:9:24:0,24,257	0/0:7,0:7:18:0,18,182	0/0:4,1:5:12:0,12,115	0/0:5,1:6:15:0,15,153	0/0:7,0:7:18:0,18,182	0/0:6,1:7:18:0,18,180	0/0:4,0:4:12:0,12,126	1/1:0,5:5:9:93,9,0	0/0:5,1:6:15:0,15,151	1/1:0,1:1:3:31,3,0	0/0:4,0:4:12:0,12,117	0/0:2,0:2:6:0,6,60	0/0:1,0:1:3:0,3,32	0/0:4,0:4:12:0,12,124	0/0:6,0:6:18:0,18,189	0/0:7,0:7:21:0,21,219	0/0:1,0:1:3:0,3,32	0/0:5,0:5:12:0,12,131	0/0:2,0:2:6:0,6,58	./.:.:.:.:.	0/0:2,0:2:6:0,6,65	0/0:4,1:5:12:0,12,126	1/1:0,4:4:6:89,6,0	1/1:0,9:9:15:194,15,0	0/0:2,1:3:3:0,3,45	0/1:4,2:7:49:49,0,77	1/1:0,2:3:3:45,3,0	0/0:6,0:6:9:0,9,134	1/1:0,4:4:6:89,6,0	0/0:24,3:27:43:0,43,753
chr0	181754406	.	T	A	2514.29	.	AC=23;AF=0.088;AN=262;BaseQRankSum=-0.245;DP=1037;Dels=0.00;FS=0.000;HaplotypeScore=0.0662;InbreedingCoeff=0.6110;MLEAC=21;MLEAF=0.080;MQ=58.99;MQ0=0;MQRankSum=1.690;QD=26.19;ReadPosRankSum=-1.296	GT:AD:DP:GQ:PL	0/0:58,0:58:99:0,174,1861	0/0:18,0:18:54:0,54,557	0/0:12,0:12:36:0,36,380	0/0:51,0:51:99:0,153,1560	0/0:11,0:11:33:0,33,345	0/0:13,0:13:39:0,39,396	0/0:13,0:13:36:0,36,376	0/0:8,0:8:24:0,24,260	0/0:5,0:5:15:0,15,160	0/0:18,0:18:54:0,54,551	0/0:2,0:2:6:0,6,61	0/0:17,0:17:42:0,42,484	0/0:11,0:11:33:0,33,342	0/0:1,0:1:3:0,3,32	0/0:18,0:18:54:0,54,568	0/0:28,0:28:78:0,78,840	0/0:16,0:16:45:0,45,475	./.:.:.:.:.	0/0:10,0:10:27:0,27,291	0/0:3,0:3:9:0,9,90	0/0:3,0:3:9:0,9,100	0/0:16,0:16:36:0,36,425	0/0:16,0:16:42:0,42,460	1/1:0,31:31:93:940,93,0	0/0:1,0:1:3:0,3,33	0/0:31,0:31:78:0,78,890	0/0:14,0:14:36:0,36,400	0/0:4,0:4:12:0,12,130	0/0:1,0:1:3:0,3,33	0/0:14,0:14:36:0,36,407	0/0:1,0:1:3:0,3,32	0/0:5,0:5:15:0,15,158	0/0:11,0:11:30:0,30,325	0/0:2,0:2:6:0,6,63	0/0:13,0:13:39:0,39,407	0/0:3,0:3:9:0,9,97	0/0:20,0:20:57:0,57,612	0/0:9,0:9:21:0,21,243	0/0:7,0:8:21:0,21,218	0/0:2,0:2:6:0,6,61	0/0:3,0:3:9:0,9,89	0/0:15,0:15:39:0,39,440	0/0:19,0:19:54:0,54,574	1/1:0,14:14:42:422,42,0	0/0:22,0:22:66:0,66,692	0/0:27,0:27:81:0,81,839	0/0:8,0:8:24:0,24,254	0/0:4,0:4:12:0,12,136	0/0:2,0:2:6:0,6,64	0/0:7,0:7:21:0,21,217	0/0:4,0:4:9:0,9,109	0/0:2,0:2:6:0,6,66	0/0:8,0:8:24:0,24,253	0/0:4,0:4:12:0,12,130	1/1:0,5:5:15:158,15,0	0/0:1,0:1:3:0,3,31	1/1:0,3:3:9:91,9,0	1/1:0,4:4:9:105,9,0	0/0:2,0:2:6:0,6,64	1/1:0,7:7:21:211,21,0	0/0:5,0:5:12:0,12,139	0/0:3,0:3:9:0,9,93	0/0:8,0:8:21:0,21,235	0/0:4,0:4:12:0,12,124	0/0:8,0:8:24:0,24,249	0/0:6,0:6:18:0,18,189	0/0:3,0:3:9:0,9,93	0/0:6,0:6:18:0,18,189	0/0:3,0:3:9:0,9,93	./.:.:.:.:.	0/0:2,0:2:6:0,6,65	0/0:2,0:2:6:0,6,64	0/0:6,0:6:18:0,18,185	0/1:2,3:5:48:74,0,48	1/1:0,5:5:15:151,15,0	0/0:11,0:11:33:0,33,350	0/0:4,0:4:9:0,9,107	0/0:3,0:3:9:0,9,97	./.:.:.:.:.	0/0:9,0:9:24:0,24,271	0/0:3,0:3:9:0,9,94	./.:.:.:.:.	0/0:5,0:5:15:0,15,162	0/0:4,0:4:12:0,12,128	./.:.:.:.:.	0/0:3,0:3:9:0,9,95	0/0:3,0:3:9:0,9,92	0/0:4,0:4:12:0,12,117	0/0:6,0:6:18:0,18,184	0/0:5,0:5:15:0,15,152	0/0:3,0:3:9:0,9,95	./.:.:.:.:.	0/0:2,0:2:6:0,6,65	0/0:4,0:4:12:0,12,128	0/0:3,0:3:9:0,9,93	0/0:4,0:4:12:0,12,124	0/0:5,0:5:15:0,15,158	0/0:5,0:5:15:0,15,158	0/0:1,0:1:3:0,3,31	0/0:4,0:4:12:0,12,125	0/0:6,0:6:18:0,18,193	0/0:3,0:3:9:0,9,94	0/0:5,0:5:15:0,15,156	0/0:5,0:5:15:0,15,154	0/0:4,0:4:12:0,12,128	0/0:7,0:7:21:0,21,218	0/0:4,0:4:12:0,12,127	0/0:4,0:4:12:0,12,122	0/0:3,0:3:9:0,9,94	0/0:2,0:2:6:0,6,59	0/0:7,0:7:21:0,21,214	0/0:3,0:3:9:0,9,97	0/0:9,0:9:24:0,24,266	0/0:6,0:6:18:0,18,183	0/0:4,0:4:12:0,12,127	0/0:7,0:7:21:0,21,216	0/0:2,0:2:6:0,6,63	0/0:7,0:7:21:0,21,214	1/1:0,2:2:6:61,6,0	0/0:2,0:2:6:0,6,63	1/1:0,6:6:18:186,18,0	1/1:0,8:8:24:246,24,0	0/0:5,0:5:15:0,15,156	0/0:3,0:3:9:0,9,93	0/0:2,0:2:6:0,6,63	0/0:2,0:2:6:0,6,61	1/1:0,6:6:18:179,18,0	0/0:2,0:2:6:0,6,64	0/0:4,0:4:12:0,12,125	0/0:8,0:8:12:0,12,179	0/0:2,0:2:3:0,3,31	0/0:5,0:5:9:0,9,108	0/0:6,0:6:12:0,12,153	0/0:3,0:3:6:0,6,77	0/0:8,0:8:12:0,12,179	0/0:8,0:8:15:0,15,197	0/0:31,0:31:93:0,93,1051
chr0	181754776	.	G	T	5434.46	.	AC=69;AF=0.280;AN=246;BaseQRankSum=-6.929;DP=769;Dels=0.00;FS=1.290;HaplotypeScore=0.2230;InbreedingCoeff=0.6868;MLEAC=60;MLEAF=0.244;MQ=59.55;MQ0=0;MQRankSum=0.893;QD=24.70;ReadPosRankSum=-0.793	GT:AD:DP:GQ:PL	0/0:50,0:50:99:0,150,1636	1/1:0,15:15:45:466,45,0	1/1:0,13:13:36:385,36,0	0/0:31,0:31:93:0,93,994	0/0:11,0:11:33:0,33,354	0/0:8,0:8:24:0,24,256	0/0:10,0:10:30:0,30,312	./.:.:.:.:.	1/1:1,3:4:9:93,9,0	0/0:15,0:15:45:0,45,488	0/0:3,0:3:9:0,9,92	0/0:7,0:7:21:0,21,225	0/0:14,0:14:42:0,42,444	1/1:0,3:3:9:95,9,0	1/1:0,7:7:21:215,21,0	0/0:18,0:18:51:0,51,565	0/0:15,0:15:45:0,45,475	0/0:2,0:2:6:0,6,55	0/0:8,0:8:21:0,21,237	1/1:0,3:3:9:93,9,0	0/0:3,0:3:9:0,9,98	0/0:16,0:16:48:0,48,480	1/1:0,14:14:42:430,42,0	0/0:12,0:12:36:0,36,374	0/0:3,0:3:9:0,9,102	1/1:0,14:14:42:429,42,0	0/0:3,0:3:9:0,9,92	0/0:2,0:2:6:0,6,67	0/0:1,0:1:3:0,3,36	0/0:12,0:12:36:0,36,381	0/0:7,0:7:21:0,21,235	0/0:2,0:2:6:0,6,58	0/0:19,0:19:51:0,51,558	0/0:4,0:4:12:0,12,131	0/0:16,0:16:48:0,48,511	0/0:2,0:2:6:0,6,64	1/1:0,15:15:45:459,45,0	0/0:3,0:3:9:0,9,95	0/0:9,0:9:27:0,27,283	0/0:1,0:1:3:0,3,35	0/0:3,0:3:9:0,9,98	0/0:13,0:13:36:0,36,402	1/1:0,12:12:36:351,36,0	0/0:13,0:13:39:0,39,421	1/1:0,12:12:36:363,36,0	0/1:11,9:20:99:216,0,293	1/1:0,7:7:21:214,21,0	0/0:5,0:5:15:0,15,161	./.:.:.:.:.	0/0:2,0:2:6:0,6,63	0/0:1,0:1:3:0,3,32	./.:.:.:.:.	0/0:8,0:8:24:0,24,255	0/1:2,1:3:23:23,0,54	0/0:9,0:9:27:0,27,287	0/0:3,0:3:9:0,9,97	0/0:6,0:6:15:0,15,174	0/0:3,0:3:9:0,9,86	0/0:1,0:1:3:0,3,31	0/0:7,0:7:18:0,18,206	0/0:2,0:2:6:0,6,67	0/0:2,0:2:6:0,6,61	0/0:6,0:6:18:0,18,189	1/1:0,1:1:3:32,3,0	1/1:0,3:3:9:92,9,0	1/1:0,1:1:3:32,3,0	0/0:1,0:1:3:0,3,32	0/0:7,0:7:21:0,21,208	0/0:2,0:2:6:0,6,65	1/1:0,1:1:3:31,3,0	0/0:2,0:2:6:0,6,64	1/1:0,1:1:3:31,3,0	1/1:0,1:1:3:30,3,0	0/0:3,0:3:9:0,9,95	0/0:6,0:6:15:0,15,179	./.:.:.:.:.	0/0:4,0:4:12:0,12,126	1/1:0,2:2:6:60,6,0	./.:.:.:.:.	1/1:0,3:3:9:89,9,0	0/0:2,0:2:6:0,6,65	0/0:2,0:2:6:0,6,59	0/0:2,0:2:6:0,6,69	1/1:0,7:7:15:185,15,0	0/0:2,0:2:6:0,6,61	0/0:2,0:2:6:0,6,71	0/0:1,0:1:3:0,3,31	1/1:0,3:3:9:89,9,0	0/0:2,0:2:6:0,6,62	0/0:5,0:5:15:0,15,155	./.:.:.:.:.	1/1:0,2:2:3:32,3,0	./.:.:.:.:.	./.:.:.:.:.	1/1:0,3:3:9:90,9,0	0/0:3,0:3:9:0,9,101	0/0:5,0:5:15:0,15,151	0/0:1,0:1:3:0,3,32	./.:.:.:.:.	0/0:1,0:1:3:0,3,32	1/1:0,7:7:21:222,21,0	./.:.:.:.:.	0/0:2,0:2:6:0,6,64	./.:.:.:.:.	1/1:0,2:2:6:63,6,0	1/1:0,7:7:18:191,18,0	0/1:1,7:8:7:203,0,7	0/0:4,0:4:12:0,12,128	0/0:6,0:6:18:0,18,197	0/0:3,0:3:9:0,9,93	1/1:0,5:5:15:157,15,0	0/0:6,0:6:18:0,18,199	0/0:3,0:3:9:0,9,95	0/0:2,0:2:6:0,6,65	0/0:4,0:4:12:0,12,126	0/0:4,0:4:12:0,12,132	0/0:2,0:2:6:0,6,61	0/0:4,0:4:12:0,12,122	./.:.:.:.:.	./.:.:.:.:.	0/0:2,0:2:6:0,6,63	0/0:3,0:3:9:0,9,95	1/1:0,6:6:18:182,18,0	./.:.:.:.:.	1/1:0,4:4:12:119,12,0	1/1:0,4:4:12:126,12,0	0/0:7,0:7:21:0,21,226	1/1:0,5:5:15:154,15,0	1/1:0,2:2:6:63,6,0	0/0:4,0:4:6:0,6,89	0/0:3,0:4:6:0,6,76	0/0:7,0:7:12:0,12,152	0/0:3,0:3:3:0,3,45	0/0:3,0:3:6:0,6,77	0/0:2,0:2:3:0,3,45	0/0:14,0:14:24:0,24,332	0/0:16,0:16:48:0,48,554
chr0	181755606	.	A	G	2717.79	.	AC=19;AF=0.074;AN=258;BaseQRankSum=-4.034;DP=955;Dels=0.00;FS=4.503;HaplotypeScore=0.1444;InbreedingCoeff=0.4782;MLEAC=17;MLEAF=0.066;MQ=58.11;MQ0=1;MQRankSum=0.920;QD=26.65;ReadPosRankSum=2.021	GT:AD:DP:GQ:PL	1/1:0,52:52:99:1554,156,0	0/0:24,0:24:66:0,66,702	0/0:16,0:16:45:0,45,483	0/0:54,0:54:99:0,153,1605	0/0:12,0:12:33:0,33,351	0/0:9,0:9:27:0,27,279	0/0:20,0:20:60:0,60,602	./.:.:.:.:.	0/0:1,0:1:3:0,3,34	1/1:0,15:15:39:414,39,0	1/1:0,3:3:9:92,9,0	0/0:18,0:18:48:0,48,529	0/0:16,0:16:48:0,48,493	0/0:3,0:3:9:0,9,96	0/0:17,0:17:48:0,48,504	0/0:14,0:14:42:0,42,439	0/0:17,0:17:51:0,51,511	0/1:1,2:3:25:52,0,25	0/0:10,0:10:27:0,27,293	0/0:10,0:10:30:0,30,300	0/0:2,0:2:6:0,6,63	0/0:24,0:24:63:0,63,683	0/0:21,0:21:60:0,60,626	0/0:19,0:19:57:0,57,591	0/0:1,0:1:3:0,3,29	0/0:16,0:16:48:0,48,492	0/0:9,0:9:24:0,24,260	0/0:3,0:3:9:0,9,92	0/0:4,0:4:12:0,12,126	0/0:19,0:19:54:0,54,560	0/0:2,0:2:6:0,6,67	0/0:2,0:2:6:0,6,70	0/0:15,0:15:39:0,39,421	0/0:1,0:1:3:0,3,34	0/0:11,0:11:33:0,33,330	0/0:3,0:3:9:0,9,97	0/0:17,0:17:45:0,45,486	1/1:0,8:8:24:230,24,0	0/0:15,0:15:45:0,45,447	./.:.:.:.:.	./.:.:.:.:.	0/0:8,0:8:24:0,24,246	0/0:14,0:15:39:0,39,411	0/0:18,0:18:54:0,54,556	0/0:19,0:19:48:0,48,524	0/0:20,0:20:60:0,60,610	0/0:10,0:10:30:0,30,313	0/0:6,0:6:18:0,18,189	0/0:2,0:2:6:0,6,62	0/0:5,0:5:15:0,15,162	0/0:4,0:4:12:0,12,118	0/0:3,0:3:6:0,6,74	1/1:0,5:5:15:150,15,0	0/0:3,0:3:6:0,6,76	0/0:7,0:7:21:0,21,211	0/0:1,0:1:3:0,3,31	0/0:4,0:4:12:0,12,118	0/0:5,0:5:15:0,15,143	0/0:1,0:1:3:0,3,30	0/0:8,0:8:24:0,24,235	0/0:3,0:3:6:0,6,74	0/0:2,0:2:6:0,6,61	0/0:11,0:11:30:0,30,324	0/0:4,0:4:9:0,9,106	0/0:2,0:2:6:0,6,59	0/0:5,0:5:15:0,15,150	0/0:3,0:3:6:0,6,74	0/0:2,0:2:6:0,6,61	0/0:2,0:2:6:0,6,57	./.:.:.:.:.	0/0:5,0:5:15:0,15,152	0/0:2,0:2:6:0,6,59	0/0:5,0:5:15:0,15,155	0/0:9,0:9:24:0,24,260	0/0:3,0:3:9:0,9,89	0/0:8,0:8:21:0,21,231	0/0:3,0:3:9:0,9,95	0/0:7,0:7:21:0,21,213	0/0:2,0:2:6:0,6,59	0/0:3,0:3:9:0,9,86	./.:.:.:.:.	0/0:7,0:7:15:0,15,181	0/0:2,0:2:6:0,6,67	0/0:3,0:3:9:0,9,92	0/0:9,0:9:21:0,21,239	0/0:6,0:6:18:0,18,191	0/0:1,0:1:3:0,3,33	0/0:2,0:2:6:0,6,62	0/0:4,0:4:12:0,12,124	0/0:3,0:3:9:0,9,86	0/0:4,0:4:12:0,12,125	./.:.:.:.:.	0/0:3,0:3:9:0,9,90	0/0:1,0:1:3:0,3,32	0/0:1,0:1:3:0,3,32	0/0:4,0:4:12:0,12,131	0/0:6,0:6:18:0,18,195	0/0:2,0:2:6:0,6,57	0/0:2,0:2:6:0,6,63	0/0:4,0:4:12:0,12,120	0/0:3,0:3:9:0,9,100	0/0:1,0:1:3:0,3,28	0/0:2,0:2:6:0,6,63	0/0:4,0:4:12:0,12,118	0/0:1,0:1:3:0,3,32	0/0:4,0:4:9:0,9,109	0/0:3,0:3:9:0,9,103	0/0:5,0:5:15:0,15,148	1/1:0,1:1:3:32,3,0	1/1:0,4:4:12:118,12,0	0/0:10,0:10:27:0,27,279	1/1:0,1:1:3:32,3,0	1/1:0,10:10:30:300,30,0	0/0:9,0:9:27:0,27,267	0/0:5,0:5:15:0,15,152	0/0:2,0:2:6:0,6,61	0/0:5,0:5:15:0,15,156	./.:.:.:.:.	0/0:3,0:3:9:0,9,92	0/0:5,0:5:15:0,15,153	0/0:5,0:5:15:0,15,152	0/0:2,0:2:6:0,6,60	0/0:11,0:11:30:0,30,328	0/0:7,0:7:21:0,21,226	0/0:5,0:5:15:0,15,148	0/0:3,0:3:9:0,9,91	0/0:3,0:3:9:0,9,92	0/0:2,0:2:6:0,6,61	0/0:2,0:2:6:0,6,63	0/0:4,0:4:6:0,6,89	0/0:2,0:2:3:0,3,45	0/0:2,0:2:6:0,6,63	./.:.:.:.:.	0/0:4,0:4:6:0,6,75	0/0:4,0:4:12:0,12,126	0/0:1,0:1:3:0,3,27	0/0:25,0:25:75:0,75,842
chr0	181760726	.	C	T	486.66	.	AC=15;AF=0.057;AN=262;BaseQRankSum=1.225;DP=854;Dels=0.00;FS=9.745;HaplotypeScore=0.1414;InbreedingCoeff=0.2948;MLEAC=11;MLEAF=0.042;MQ=59.31;MQ0=0;MQRankSum=0.443;QD=15.70;ReadPosRankSum=0.245	GT:AD:DP:GQ:PL	0/0:46,0:46:99:0,138,1407	0/0:16,0:16:48:0,48,476	0/0:22,0:22:66:0,66,649	0/0:38,0:38:99:0,111,1124	0/0:13,0:13:39:0,39,385	0/0:10,0:10:30:0,30,282	0/0:20,0:20:57:0,57,588	0/0:1,0:1:3:0,3,32	0/0:4,0:4:12:0,12,126	0/0:17,0:17:51:0,51,504	0/0:1,0:1:3:0,3,33	0/0:8,0:8:24:0,24,240	0/0:17,0:17:51:0,51,515	1/1:0,1:1:3:31,3,0	0/0:16,0:16:42:0,42,448	0/0:12,0:13:33:0,33,356	0/0:18,0:18:51:0,51,525	0/0:3,0:3:9:0,9,89	0/0:5,0:5:15:0,15,147	0/0:8,0:8:24:0,24,238	0/0:2,0:2:6:0,6,60	0/0:13,0:13:36:0,36,377	0/0:12,0:12:36:0,36,354	0/0:23,0:23:60:0,60,622	0/0:3,0:3:9:0,9,92	0/0:12,0:12:36:0,36,353	0/0:12,0:12:36:0,36,350	0/0:4,0:4:12:0,12,120	0/0:1,0:1:3:0,3,34	0/0:12,0:12:36:0,36,350	0/0:3,0:3:9:0,9,90	0/0:2,0:2:6:0,6,62	0/0:10,0:10:30:0,30,300	0/0:2,0:2:6:0,6,53	0/0:10,0:10:27:0,27,283	0/0:4,0:4:12:0,12,122	0/0:13,0:13:39:0,39,400	0/0:7,0:7:21:0,21,206	0/0:7,0:7:21:0,21,201	0/0:3,0:3:9:0,9,93	0/0:2,0:2:6:0,6,61	0/0:14,0:14:39:0,39,405	0/0:19,0:19:54:0,54,546	0/0:25,0:25:75:0,75,749	0/0:17,0:17:45:0,45,470	0/0:11,0:11:33:0,33,333	0/0:6,0:6:18:0,18,185	0/0:3,0:3:9:0,9,94	./.:.:.:.:.	0/0:2,0:2:6:0,6,57	0/0:3,0:3:9:0,9,86	0/0:4,0:4:12:0,12,118	0/0:3,0:3:9:0,9,86	0/1:2,4:6:42:104,0,42	0/0:6,0:6:18:0,18,174	0/0:2,0:2:6:0,6,63	0/0:2,0:2:6:0,6,59	0/0:6,0:6:18:0,18,178	0/0:2,0:2:6:0,6,59	0/0:2,0:2:6:0,6,57	0/0:3,0:3:9:0,9,86	./.:.:.:.:.	0/0:6,0:6:18:0,18,184	1/1:0,3:3:9:94,9,0	0/0:4,0:4:12:0,12,118	0/0:1,0:1:3:0,3,30	0/0:8,0:8:24:0,24,237	0/0:6,0:6:18:0,18,184	0/0:2,0:2:6:0,6,62	./.:.:.:.:.	0/0:5,0:5:15:0,15,148	0/0:2,0:2:6:0,6,63	0/0:1,0:1:3:0,3,30	0/0:5,0:5:15:0,15,147	0/0:5,0:5:15:0,15,148	0/0:1,0:1:3:0,3,30	0/0:1,0:1:3:0,3,29	0/0:1,0:1:3:0,3,31	0/0:3,0:3:9:0,9,89	0/0:8,0:8:24:0,24,240	0/0:3,0:3:9:0,9,85	0/0:3,0:3:9:0,9,90	0/0:2,0:2:6:0,6,63	0/0:7,0:7:21:0,21,207	0/0:2,0:2:6:0,6,57	0/0:1,0:1:3:0,3,31	0/0:4,0:4:12:0,12,122	0/0:4,0:4:12:0,12,122	0/0:1,0:1:3:0,3,31	0/0:2,0:2:6:0,6,55	0/0:2,0:2:6:0,6,59	1/1:0,1:1:3:31,3,0	0/0:3,0:3:9:0,9,89	0/0:5,0:5:15:0,15,151	1/1:0,1:1:3:32,3,0	0/0:2,0:2:3:0,3,31	0/0:2,0:2:6:0,6,63	0/0:3,0:3:9:0,9,95	1/1:0,3:3:9:93,9,0	0/1:1,3:4:15:83,0,15	1/1:0,6:6:18:193,18,0	0/0:1,0:1:3:0,3,30	./.:.:.:.:.	0/0:1,0:1:3:0,3,30	0/0:5,0:5:15:0,15,149	0/0:2,0:2:6:0,6,61	0/1:5,1:6:13:13,0,123	0/0:8,0:8:21:0,21,228	0/0:3,0:3:9:0,9,95	0/0:3,0:3:9:0,9,88	0/0:4,0:4:12:0,12,122	0/0:3,0:3:9:0,9,97	0/0:7,0:7:18:0,18,198	0/0:8,0:8:21:0,21,221	0/0:6,0:6:18:0,18,184	0/0:4,0:4:12:0,12,118	0/0:2,0:2:6:0,6,60	./.:.:.:.:.	0/0:6,0:6:18:0,18,170	0/0:3,0:3:9:0,9,94	0/0:8,0:8:21:0,21,214	0/0:10,0:10:30:0,30,293	0/0:6,0:6:15:0,15,168	0/0:2,0:2:6:0,6,55	0/0:4,0:4:12:0,12,118	./.:.:.:.:.	0/0:3,0:3:6:0,6,76	0/0:5,0:5:15:0,15,151	0/0:2,0:2:6:0,6,64	0/0:3,0:3:6:0,6,75	0/0:4,0:4:9:0,9,90	0/0:3,0:3:6:0,6,71	0/0:5,0:5:15:0,15,145	0/0:6,0:6:9:0,9,134	0/0:1,0:1:3:0,3,30	0/0:8,0:8:18:0,18,211	0/0:18,0:18:54:0,54,592
chr0	181765001	.	G	A	11884.2	.	AC=110;AF=0.407;AN=270;BaseQRankSum=8.811;DP=898;Dels=0.00;FS=11.801;HaplotypeScore=0.0612;InbreedingCoeff=0.7564;MLEAC=105;MLEAF=0.389;MQ=59.91;MQ0=0;MQRankSum=1.534;QD=29.13;ReadPosRankSum=2.360	GT:AD:DP:GQ:PL	1/1:0,49:49:99:1553,141,0	0/0:17,0:17:48:0,48,498	0/0:24,0:24:72:0,72,719	1/1:0,40:40:99:1260,120,0	1/1:0,15:15:45:474,45,0	0/0:12,0:12:36:0,36,368	0/0:20,0:20:60:0,60,604	1/1:0,2:2:6:65,6,0	0/0:4,0:4:12:0,12,118	1/1:0,16:16:48:510,48,0	1/1:0,4:4:12:133,12,0	0/0:7,0:7:21:0,21,207	1/1:0,18:18:51:549,51,0	0/1:1,2:3:23:53,0,23	1/1:0,20:20:60:635,60,0	1/1:0,15:15:42:450,42,0	1/1:0,14:14:42:443,42,0	1/1:0,2:2:6:66,6,0	0/0:7,0:7:21:0,21,200	0/0:6,0:6:18:0,18,174	0/0:1,0:1:3:0,3,30	0/0:11,0:11:33:0,33,328	0/0:14,0:14:42:0,42,428	0/0:18,0:18:54:0,54,539	0/0:2,0:2:6:0,6,62	1/1:0,21:21:60:647,60,0	1/1:0,15:15:45:462,45,0	1/1:0,7:7:21:225,21,0	1/1:0,1:1:3:32,3,0	1/1:0,16:16:45:477,45,0	1/1:0,5:5:15:160,15,0	1/1:0,2:2:6:65,6,0	1/1:0,15:15:45:466,45,0	1/1:0,3:3:9:96,9,0	0/0:10,0:10:30:0,30,296	0/1:3,1:4:19:19,0,80	0/0:14,0:14:42:0,42,436	1/1:0,10:10:30:317,30,0	1/1:0,9:9:24:262,24,0	1/1:0,2:2:6:68,6,0	1/1:0,2:2:3:32,3,0	1/1:0,10:10:30:312,30,0	0/0:14,0:14:42:0,42,412	0/0:11,0:11:33:0,33,332	0/0:19,0:19:54:0,54,564	0/0:17,0:17:51:0,51,517	0/0:6,0:6:18:0,18,180	0/0:8,0:8:24:0,24,247	1/1:0,2:2:6:64,6,0	0/0:5,0:5:15:0,15,149	0/0:1,0:1:3:0,3,32	0/0:4,0:4:12:0,12,120	1/1:0,8:8:21:235,21,0	0/0:2,0:2:6:0,6,61	0/0:6,0:6:18:0,18,182	1/1:0,1:1:3:32,3,0	0/0:7,0:7:18:0,18,194	0/0:6,0:6:18:0,18,169	./.:.:.:.:.	0/0:7,0:7:21:0,21,207	1/1:0,2:2:6:63,6,0	1/1:0,1:1:3:32,3,0	1/1:0,6:6:18:187,18,0	1/1:0,7:7:18:200,18,0	1/1:0,1:1:3:31,3,0	1/1:0,1:1:3:33,3,0	0/0:2,0:2:6:0,6,61	1/1:0,5:5:15:153,15,0	1/1:0,2:2:6:62,6,0	0/0:1,0:1:3:0,3,31	0/0:3,0:3:6:0,6,74	0/0:5,0:5:15:0,15,149	0/0:4,0:4:12:0,12,122	0/0:3,0:3:9:0,9,92	0/0:3,0:3:9:0,9,89	0/0:6,0:6:15:0,15,164	0/0:5,0:5:15:0,15,150	0/0:1,0:1:3:0,3,31	0/0:1,0:1:3:0,3,31	0/0:6,0:6:18:0,18,174	0/0:3,0:3:9:0,9,91	0/0:1,0:1:3:0,3,30	0/0:2,0:2:6:0,6,61	0/0:2,0:2:6:0,6,63	0/0:4,0:4:9:0,9,108	0/0:3,0:3:9:0,9,94	1/1:0,3:3:9:96,9,0	0/0:2,0:2:6:0,6,59	1/1:0,6:6:18:192,18,0	1/1:0,2:2:6:63,6,0	1/1:0,2:2:6:62,6,0	1/1:0,1:1:3:32,3,0	1/1:0,5:5:15:159,15,0	0/0:1,0:1:3:0,3,29	0/0:3,0:3:9:0,9,92	1/1:0,3:3:9:94,9,0	0/0:5,0:5:15:0,15,154	0/0:2,0:2:6:0,6,59	1/1:0,4:4:12:125,12,0	1/1:0,1:1:3:31,3,0	0/0:6,0:6:18:0,18,178	1/1:0,1:1:3:32,3,0	1/1:0,2:2:6:63,6,0	0/0:1,0:1:3:0,3,31	0/0:4,0:4:12:0,12,123	0/0:4,0:4:12:0,12,128	0/0:8,0:8:24:0,24,250	0/0:4,0:4:12:0,12,118	1/1:0,3:3:9:93,9,0	0/0:4,0:4:12:0,12,115	0/0:8,0:8:21:0,21,224	1/1:0,3:3:9:97,9,0	1/1:0,5:5:15:161,15,0	1/1:0,1:1:3:33,3,0	1/1:0,3:3:9:96,9,0	1/1:0,5:5:12:140,12,0	1/1:0,2:2:6:61,6,0	0/0:3,0:3:9:0,9,92	0/0:3,0:3:9:0,9,87	0/0:2,0:2:6:0,6,66	0/0:3,0:3:9:0,9,84	0/0:4,0:4:12:0,12,123	0/0:6,0:6:18:0,18,181	0/0:2,0:2:6:0,6,59	0/0:3,0:3:9:0,9,86	0/0:3,0:3:9:0,9,91	0/0:2,0:2:6:0,6,59	0/0:4,0:4:12:0,12,122	0/0:5,0:5:15:0,15,157	0/0:14,0:14:21:0,21,313	./.:.:.:.:.	0/0:6,0:6:15:0,15,164	0/0:6,0:6:12:0,12,149	0/0:7,0:7:15:0,15,179	0/0:4,0:4:9:0,9,105	0/0:6,0:6:9:0,9,134	0/0:20,0:20:60:0,60,641
chr0	181765086	.	A	T	6791.26	.	AC=62;AF=0.238;AN=260;BaseQRankSum=-1.333;DP=1087;Dels=0.00;FS=0.545;HaplotypeScore=0.0850;InbreedingCoeff=0.7260;MLEAC=58;MLEAF=0.223;MQ=59.81;MQ0=0;MQRankSum=1.735;QD=27.38;ReadPosRankSum=-0.033	GT:AD:DP:GQ:PL	0/0:82,0:82:99:0,238,2580	0/0:24,0:24:72:0,72,728	1/1:0,19:19:57:586,57,0	0/0:44,0:44:99:0,132,1336	0/0:15,0:15:45:0,45,451	1/1:0,16:16:48:474,48,0	0/0:24,0:24:72:0,72,711	0/0:1,0:1:3:0,3,32	0/0:2,0:2:6:0,6,62	0/0:27,0:27:81:0,81,798	0/0:2,0:2:6:0,6,64	0/0:11,0:11:30:0,30,322	0/0:12,0:12:36:0,36,369	0/0:1,0:1:3:0,3,31	0/0:20,0:20:60:0,60,619	0/0:22,0:22:66:0,66,669	0/0:25,0:25:75:0,75,760	0/0:1,0:1:3:0,3,32	1/1:0,6:6:18:182,18,0	1/1:0,4:4:12:118,12,0	1/1:0,1:1:3:31,3,0	1/1:0,16:16:45:470,45,0	1/1:0,25:25:75:754,75,0	0/0:17,0:17:51:0,51,524	1/1:0,2:2:6:61,6,0	0/0:25,0:25:72:0,72,746	0/0:15,0:15:42:0,42,437	0/0:5,0:5:15:0,15,159	0/0:1,0:1:3:0,3,31	0/0:33,0:33:99:0,99,997	0/0:3,0:3:9:0,9,94	0/0:4,0:4:12:0,12,130	0/0:21,0:21:63:0,63,642	0/0:4,0:4:12:0,12,131	1/1:0,13:13:33:369,33,0	0/0:3,0:3:9:0,9,91	1/1:0,29:29:87:873,87,0	0/0:13,0:13:39:0,39,394	0/0:9,0:9:27:0,27,276	0/0:3,0:3:9:0,9,93	0/0:3,0:3:6:0,6,66	0/0:15,0:15:45:0,45,464	1/1:0,27:27:81:837,81,0	0/0:12,0:12:36:0,36,376	0/0:24,0:24:69:0,69,716	0/0:25,0:25:75:0,75,758	1/1:0,8:8:24:243,24,0	0/0:3,0:3:9:0,9,92	0/0:2,0:2:6:0,6,64	0/0:6,0:6:18:0,18,178	./.:.:.:.:.	0/0:2,0:2:6:0,6,59	0/0:4,0:4:12:0,12,122	0/0:4,0:4:12:0,12,128	0/0:2,0:2:6:0,6,64	0/0:1,0:1:3:0,3,31	0/0:6,0:6:18:0,18,184	0/0:8,0:8:24:0,24,248	0/0:1,0:1:3:0,3,32	0/0:5,0:5:15:0,15,154	0/0:5,0:5:15:0,15,155	./.:.:.:.:.	0/0:8,0:8:24:0,24,240	0/0:9,0:9:24:0,24,258	0/0:7,0:7:21:0,21,212	0/0:4,0:4:12:0,12,125	0/0:4,0:4:12:0,12,120	0/0:9,0:9:27:0,27,270	0/0:5,0:5:15:0,15,160	1/1:0,1:1:3:32,3,0	1/1:0,2:2:6:60,6,0	./.:.:.:.:.	1/1:0,2:2:6:59,6,0	0/1:4,2:6:45:45,0,91	0/0:7,0:7:21:0,21,212	0/0:5,0:5:15:0,15,154	0/0:4,0:4:12:0,12,128	1/1:0,5:5:15:153,15,0	0/0:2,0:2:6:0,6,63	0/0:11,0:11:24:0,24,290	0/0:1,0:1:3:0,3,30	1/1:0,2:2:6:59,6,0	1/1:0,1:1:3:30,3,0	0/0:4,0:4:12:0,12,125	1/1:0,5:5:15:147,15,0	1/1:0,5:5:15:160,15,0	0/0:5,0:5:15:0,15,150	0/0:4,0:4:12:0,12,128	0/0:6,0:6:18:0,18,185	0/0:1,0:1:3:0,3,33	0/0:3,0:3:9:0,9,91	0/0:1,0:1:3:0,3,29	0/0:2,0:2:6:0,6,59	0/0:2,0:2:6:0,6,61	0/0:4,0:4:12:0,12,111	0/0:3,0:3:9:0,9,92	0/0:4,0:4:12:0,12,125	0/0:1,0:1:3:0,3,31	0/0:4,0:4:12:0,12,125	0/0:2,0:2:6:0,6,61	0/0:3,0:3:9:0,9,96	./.:.:.:.:.	0/0:4,0:4:12:0,12,118	./.:.:.:.:.	1/1:0,7:7:21:217,21,0	1/1:0,11:11:33:343,33,0	0/1:1,4:5:12:103,0,12	1/1:0,6:6:18:195,18,0	0/0:5,0:5:15:0,15,155	0/0:3,0:3:9:0,9,92	1/1:0,6:6:18:184,18,0	0/0:5,0:5:15:0,15,155	0/0:6,0:6:18:0,18,184	0/0:2,0:2:6:0,6,59	0/0:5,0:5:15:0,15,160	0/0:5,0:5:15:0,15,153	0/0:6,0:6:18:0,18,181	1/1:0,2:2:6:65,6,0	0/0:2,0:2:6:0,6,59	1/1:0,2:2:6:57,6,0	0/0:5,0:5:15:0,15,151	0/0:4,0:4:12:0,12,126	1/1:0,3:3:9:86,9,0	1/1:0,1:1:3:31,3,0	1/1:0,7:7:21:212,21,0	1/1:0,3:3:9:89,9,0	./.:.:.:.:.	0/0:7,0:7:21:0,21,211	0/0:3,0:3:9:0,9,97	0/0:12,0:12:18:0,18,268	./.:.:.:.:.	0/0:6,0:6:12:0,12,146	0/0:2,0:2:6:0,6,62	0/0:6,0:6:12:0,12,150	0/0:4,0:4:9:0,9,107	0/0:2,0:2:3:0,3,45	0/0:23,0:23:69:0,69,769
chr0	181765136	.	C	G	2478.87	.	AC=18;AF=0.068;AN=264;BaseQRankSum=-3.090;DP=1066;Dels=0.00;FS=6.346;HaplotypeScore=0.0835;InbreedingCoeff=0.4481;MLEAC=17;MLEAF=0.064;MQ=59.78;MQ0=0;MQRankSum=0.111;QD=24.79;ReadPosRankSum=-1.604	GT:AD:DP:GQ:PL	0/0:68,0:68:99:0,193,2173	0/0:26,0:26:75:0,75,818	0/0:21,0:21:63:0,63,655	0/0:47,0:47:99:0,141,1483	0/0:15,0:15:45:0,45,475	0/0:14,0:14:39:0,39,428	0/0:20,0:20:60:0,60,631	0/0:1,0:1:3:0,3,35	0/0:7,0:7:21:0,21,225	0/0:24,0:24:72:0,72,765	0/0:1,0:1:3:0,3,31	1/1:0,17:17:48:522,48,0	0/0:18,0:18:54:0,54,588	./.:.:.:.:.	0/0:19,0:19:57:0,57,599	0/0:25,0:25:75:0,75,810	0/0:30,0:30:90:0,90,951	0/0:4,0:4:12:0,12,122	0/0:3,0:3:9:0,9,93	0/0:9,0:9:24:0,24,269	0/0:1,0:1:3:0,3,34	0/0:9,0:9:27:0,27,287	0/0:25,0:25:75:0,75,789	1/1:0,20:20:60:638,60,0	0/0:1,0:1:3:0,3,33	0/0:17,0:17:48:0,48,525	0/0:11,0:11:30:0,30,334	0/0:4,0:4:12:0,12,130	0/0:2,0:2:6:0,6,67	0/0:33,0:33:93:0,93,1025	0/0:8,0:8:24:0,24,256	0/0:5,0:5:15:0,15,163	0/0:21,0:21:63:0,63,663	0/0:4,0:4:12:0,12,128	0/0:17,0:17:48:0,48,517	0/0:2,0:2:6:0,6,65	0/0:32,0:32:96:0,96,1023	0/0:10,0:10:30:0,30,312	0/0:10,0:10:30:0,30,321	0/0:4,0:4:12:0,12,132	0/0:2,0:2:6:0,6,64	0/0:14,0:14:42:0,42,454	0/0:21,0:21:63:0,63,672	1/1:0,13:13:39:406,39,0	1/1:0,18:18:54:549,54,0	0/0:21,0:21:60:0,60,637	0/0:10,0:10:30:0,30,321	0/1:4,1:6:17:17,0,106	0/0:1,0:1:3:0,3,31	0/0:6,0:6:18:0,18,189	0/0:1,0:1:3:0,3,33	0/0:2,0:2:6:0,6,63	0/0:3,0:3:9:0,9,97	0/0:7,0:7:18:0,18,199	1/1:0,3:3:9:97,9,0	0/0:3,0:3:9:0,9,95	0/0:4,0:4:12:0,12,122	0/0:7,0:7:21:0,21,234	0/0:2,0:2:6:0,6,65	0/1:6,3:9:68:68,0,161	0/0:5,0:5:15:0,15,156	./.:.:.:.:.	0/0:6,0:6:18:0,18,189	0/0:6,0:6:15:0,15,168	0/0:8,0:8:24:0,24,258	0/0:4,0:4:12:0,12,130	0/0:4,0:4:12:0,12,129	0/0:6,0:6:18:0,18,185	0/0:3,0:3:9:0,9,97	./.:.:.:.:.	0/0:3,0:3:9:0,9,97	0/0:3,0:3:9:0,9,99	0/0:2,0:2:6:0,6,65	0/0:1,0:1:3:0,3,31	0/0:6,0:6:18:0,18,192	1/1:0,2:2:6:59,6,0	0/0:2,0:2:6:0,6,63	0/0:3,0:3:9:0,9,95	0/0:3,0:3:9:0,9,84	0/0:8,0:8:24:0,24,251	0/0:3,0:3:9:0,9,95	0/0:2,0:2:6:0,6,51	0/0:4,0:4:12:0,12,133	0/0:3,0:3:9:0,9,95	0/0:2,0:2:6:0,6,61	0/0:2,0:2:6:0,6,63	0/0:5,0:5:15:0,15,158	0/0:3,0:3:9:0,9,85	0/0:1,0:1:3:0,3,32	0/0:6,0:6:18:0,18,199	0/0:2,0:2:6:0,6,65	./.:.:.:.:.	0/0:1,0:1:3:0,3,32	0/0:4,0:4:12:0,12,132	0/0:2,0:2:6:0,6,63	0/0:4,0:4:12:0,12,126	0/0:2,0:2:6:0,6,67	0/0:1,0:1:3:0,3,34	0/0:2,0:2:6:0,6,63	0/0:2,0:2:6:0,6,67	0/0:7,0:7:21:0,21,227	0/0:3,0:3:9:0,9,99	0/0:3,0:3:9:0,9,95	0/0:1,0:1:3:0,3,32	0/0:3,0:3:9:0,9,99	0/0:14,0:14:42:0,42,439	0/0:6,0:6:18:0,18,201	0/0:6,0:6:18:0,18,178	0/0:3,0:3:9:0,9,97	0/0:4,0:4:12:0,12,126	0/0:3,0:3:9:0,9,95	0/0:3,0:3:9:0,9,97	0/0:7,0:7:21:0,21,226	0/0:1,0:1:3:0,3,33	0/0:6,0:6:18:0,18,192	0/0:7,0:7:21:0,21,231	0/0:5,0:5:15:0,15,160	0/0:5,0:5:15:0,15,158	0/0:2,0:2:6:0,6,61	0/0:1,0:1:3:0,3,32	1/1:0,4:4:12:132,12,0	1/1:0,8:8:24:251,24,0	0/0:3,0:3:9:0,9,95	0/0:1,0:1:3:0,3,32	0/0:5,0:5:15:0,15,157	0/0:4,0:4:12:0,12,126	0/0:2,0:2:6:0,6,61	0/0:9,0:9:27:0,27,287	0/0:3,0:3:9:0,9,97	0/0:7,0:7:12:0,12,167	./.:.:.:.:.	0/0:5,0:5:9:0,9,122	0/0:2,0:2:6:0,6,63	0/0:5,0:5:9:0,9,122	0/0:4,0:4:9:0,9,109	0/0:1,0:2:3:0,3,31	0/0:28,0:28:84:0,84,936
chr0	181765213	.	C	T	4988.03	.	AC=64;AF=0.250;AN=256;BaseQRankSum=4.907;DP=883;Dels=0.00;FS=2.973;HaplotypeScore=0.1184;InbreedingCoeff=0.6982;MLEAC=55;MLEAF=0.215;MQ=59.77;MQ0=0;MQRankSum=1.139;QD=25.98;ReadPosRankSum=0.276	GT:AD:DP:GQ:PL	0/0:35,0:35:99:0,102,1067	0/0:18,0:18:54:0,54,545	1/1:0,18:18:54:571,54,0	0/0:29,0:29:87:0,87,882	0/0:11,0:11:33:0,33,334	1/1:0,9:9:24:266,24,0	0/0:11,0:11:33:0,33,331	0/0:1,0:1:3:0,3,32	0/0:3,0:3:9:0,9,92	0/0:12,0:12:30:0,30,336	0/0:4,0:4:12:0,12,126	0/0:14,0:14:42:0,42,430	0/0:12,0:12:33:0,33,353	0/1:3,1:4:20:20,0,74	0/0:18,0:18:54:0,54,539	0/0:20,0:20:51:0,51,534	0/0:13,0:13:39:0,39,393	./.:.:.:.:.	1/1:0,5:5:15:157,15,0	1/1:0,4:4:12:120,12,0	1/1:0,4:4:12:134,12,0	1/1:0,10:10:30:310,30,0	1/1:0,10:10:30:312,30,0	0/0:32,0:32:90:0,90,928	1/1:0,1:1:3:32,3,0	0/0:21,0:21:60:0,60,634	0/0:16,0:16:48:0,48,484	0/0:7,0:7:21:0,21,221	0/0:2,0:2:6:0,6,65	0/0:22,0:22:66:0,66,661	0/0:3,0:3:9:0,9,96	0/0:5,0:5:15:0,15,146	0/0:16,0:16:48:0,48,480	0/0:4,0:4:12:0,12,128	1/1:0,9:9:27:287,27,0	0/0:6,0:6:18:0,18,196	1/1:0,17:17:51:536,51,0	0/0:15,0:15:42:0,42,428	0/0:14,0:14:39:0,39,417	0/0:6,0:6:18:0,18,192	0/0:6,0:6:18:0,18,184	0/0:15,0:15:42:0,42,436	1/1:0,21:21:57:611,57,0	0/0:7,0:7:21:0,21,217	0/0:17,0:17:51:0,51,513	0/0:18,0:18:48:0,48,510	1/1:0,10:10:24:281,24,0	0/0:5,0:6:15:0,15,145	./.:.:.:.:.	0/0:4,0:4:12:0,12,122	0/0:3,0:3:9:0,9,88	0/0:3,0:3:9:0,9,92	0/0:4,0:4:12:0,12,122	0/0:5,0:5:15:0,15,153	0/0:3,0:3:9:0,9,92	0/0:3,0:3:9:0,9,93	0/0:4,0:4:12:0,12,121	0/0:6,0:6:18:0,18,178	0/0:1,0:1:3:0,3,31	0/0:5,0:5:12:0,12,119	0/0:3,0:3:9:0,9,90	./.:.:.:.:.	0/0:6,0:6:18:0,18,182	0/0:6,0:6:15:0,15,170	0/0:5,0:5:15:0,15,157	0/0:1,0:1:3:0,3,31	0/0:3,0:3:9:0,9,93	0/0:10,0:10:30:0,30,304	0/1:1,1:2:24:24,0,25	1/1:0,2:2:6:64,6,0	./.:.:.:.:.	1/1:0,3:3:9:93,9,0	1/1:0,3:3:9:92,9,0	0/1:2,1:3:23:23,0,54	0/0:4,0:4:12:0,12,118	0/0:3,0:3:9:0,9,91	0/0:1,0:1:3:0,3,31	0/1:1,2:3:21:55,0,21	0/0:1,0:1:3:0,3,31	0/0:3,0:3:9:0,9,90	0/0:3,0:3:9:0,9,91	1/1:0,1:1:3:31,3,0	1/1:0,4:4:12:130,12,0	0/0:2,0:2:6:0,6,62	1/1:0,5:5:15:148,15,0	1/1:0,6:6:18:189,18,0	0/0:3,0:3:9:0,9,96	0/0:4,0:4:12:0,12,129	0/0:2,0:2:6:0,6,61	0/0:12,0:12:36:0,36,353	0/0:4,0:4:12:0,12,120	0/0:3,0:3:6:0,6,76	0/0:1,0:1:3:0,3,31	0/0:2,0:2:6:0,6,65	0/0:1,0:1:3:0,3,32	0/0:2,0:2:6:0,6,59	0/0:6,0:6:18:0,18,189	0/0:3,0:3:9:0,9,92	0/0:2,0:2:6:0,6,60	./.:.:.:.:.	0/0:4,0:4:12:0,12,131	0/0:3,0:3:9:0,9,94	0/0:3,0:3:9:0,9,86	./.:.:.:.:.	1/1:0,1:1:3:31,3,0	1/1:0,6:6:18:189,18,0	1/1:0,6:6:18:191,18,0	1/1:0,2:2:6:63,6,0	0/0:5,0:5:15:0,15,155	0/0:2,0:2:6:0,6,57	1/1:0,3:3:9:92,9,0	0/0:5,0:5:15:0,15,157	0/0:7,0:7:21:0,21,210	0/0:4,0:4:12:0,12,118	0/0:9,0:9:27:0,27,278	0/0:6,0:6:18:0,18,184	0/0:3,0:3:9:0,9,88	1/1:0,5:5:15:156,15,0	0/0:7,0:7:18:0,18,197	./.:.:.:.:.	0/0:1,0:1:3:0,3,32	0/0:9,0:9:27:0,27,274	1/1:0,4:4:9:98,9,0	1/1:0,2:2:6:65,6,0	1/1:0,2:2:6:63,6,0	1/1:0,3:3:9:95,9,0	1/1:0,4:4:12:126,12,0	0/0:4,0:4:12:0,12,124	0/0:4,0:4:12:0,12,121	./.:.:.:.:.	0/0:2,0:2:3:0,3,45	0/0:2,0:2:3:0,3,45	0/0:2,0:2:3:0,3,45	0/0:3,0:3:6:0,6,73	0/0:3,0:3:6:0,6,75	./.:.:.:.:.	0/0:27,0:27:81:0,81,886
chr0	181765514	.	C	A	19217	.	AC=208;AF=0.867;AN=240;BaseQRankSum=-3.333;DP=742;Dels=0.00;FS=2.225;HaplotypeScore=0.1310;InbreedingCoeff=0.5280;MLEAC=213;MLEAF=0.888;MQ=59.80;MQ0=0;MQRankSum=-0.696;QD=30.12;ReadPosRankSum=0.307	GT:AD:DP:GQ:PL	1/1:0,29:29:87:926,87,0	0/0:25,0:25:75:0,75,806	1/1:0,14:14:42:444,42,0	1/1:0,26:26:75:802,75,0	1/1:0,14:14:42:439,42,0	1/1:0,7:7:21:219,21,0	1/1:0,4:4:12:121,12,0	1/1:0,1:1:3:31,3,0	./.:.:.:.:.	1/1:0,10:10:30:310,30,0	1/1:0,1:1:3:33,3,0	1/1:0,14:14:42:439,42,0	1/1:0,16:16:42:477,42,0	./.:.:.:.:.	1/1:0,21:21:63:661,63,0	1/1:0,10:10:30:309,30,0	1/1:0,8:8:24:258,24,0	1/1:0,2:2:6:65,6,0	1/1:0,4:4:9:106,9,0	1/1:0,3:3:9:95,9,0	1/1:0,2:2:6:68,6,0	1/1:0,10:10:27:297,27,0	1/1:0,12:12:30:341,30,0	1/1:0,21:21:60:651,60,0	1/1:0,1:1:3:33,3,0	1/1:0,16:16:45:484,45,0	1/1:0,17:17:51:541,51,0	1/1:0,1:1:3:35,3,0	1/1:0,1:1:3:32,3,0	1/1:0,21:21:60:639,60,0	./.:.:.:.:.	1/1:0,4:4:12:133,12,0	1/1:0,8:8:24:242,24,0	./.:.:.:.:.	1/1:0,17:17:51:541,51,0	1/1:0,1:1:3:32,3,0	1/1:0,16:16:48:508,48,0	1/1:0,8:8:24:250,24,0	1/1:0,8:8:24:254,24,0	1/1:0,5:5:15:161,15,0	1/1:0,3:3:9:97,9,0	1/1:0,16:16:42:462,42,0	1/1:0,21:22:60:646,60,0	1/1:0,8:8:24:250,24,0	1/1:0,13:13:39:413,39,0	0/0:12,0:12:27:0,27,329	1/1:0,8:8:24:245,24,0	./.:.:.:.:.	1/1:0,1:1:3:30,3,0	1/1:0,4:4:12:127,12,0	1/1:0,1:1:3:30,3,0	0/0:1,0:1:3:0,3,32	1/1:0,5:5:15:161,15,0	1/1:0,3:3:9:93,9,0	1/1:0,4:4:12:126,12,0	1/1:0,2:2:6:65,6,0	0/0:2,0:2:6:0,6,63	0/0:7,0:7:18:0,18,204	1/1:0,2:2:6:64,6,0	1/1:0,2:2:6:65,6,0	1/1:0,5:5:12:139,12,0	./.:.:.:.:.	1/1:0,7:7:21:222,21,0	1/1:0,4:4:12:128,12,0	1/1:0,10:10:30:308,30,0	1/1:0,3:3:9:97,9,0	1/1:0,1:1:3:32,3,0	1/1:0,4:4:12:124,12,0	1/1:0,1:1:3:31,3,0	1/1:0,3:3:9:97,9,0	./.:.:.:.:.	1/1:0,2:2:6:63,6,0	1/1:0,3:3:9:92,9,0	0/1:2,2:4:51:52,0,51	0/0:2,0:2:6:0,6,66	1/1:0,2:2:6:56,6,0	0/0:3,0:3:6:0,6,78	./.:.:.:.:.	0/0:1,0:1:3:0,3,32	1/1:0,6:6:15:169,15,0	./.:.:.:.:.	1/1:0,1:1:3:32,3,0	1/1:0,4:4:12:123,12,0	0/0:2,0:2:6:0,6,63	1/1:0,4:4:12:124,12,0	1/1:0,1:1:3:32,3,0	1/1:0,2:2:6:64,6,0	1/1:0,3:3:9:95,9,0	1/1:0,4:4:12:127,12,0	1/1:0,4:4:12:130,12,0	1/1:0,1:1:3:32,3,0	1/1:0,2:2:6:61,6,0	./.:.:.:.:.	1/1:0,1:1:3:31,3,0	./.:.:.:.:.	1/1:0,1:1:3:32,3,0	0/1:1,1:2:26:26,0,27	./.:.:.:.:.	1/1:0,2:2:6:63,6,0	./.:.:.:.:.	1/1:0,1:1:3:32,3,0	./.:.:.:.:.	1/1:0,3:3:9:98,9,0	1/1:0,8:8:24:249,24,0	./.:.:.:.:.	1/1:0,4:4:12:125,12,0	1/1:0,2:2:6:64,6,0	1/1:0,7:7:21:218,21,0	1/1:0,4:4:12:126,12,0	./.:.:.:.:.	1/1:0,6:6:18:190,18,0	1/1:0,4:4:12:129,12,0	1/1:0,6:6:15:175,15,0	1/1:0,7:7:21:216,21,0	1/1:0,1:1:3:32,3,0	1/1:0,3:3:9:95,9,0	1/1:0,1:1:3:31,3,0	./.:.:.:.:.	0/0:3,0:3:9:0,9,94	1/1:0,2:2:6:61,6,0	1/1:0,1:1:3:31,3,0	1/1:0,6:6:18:191,18,0	1/1:0,7:7:21:220,21,0	1/1:0,4:4:12:123,12,0	1/1:0,5:5:15:153,15,0	1/1:0,4:4:12:123,12,0	1/1:0,2:2:6:63,6,0	0/0:3,0:3:9:0,9,95	0/0:3,0:3:9:0,9,92	1/1:0,2:2:3:45,3,0	0/0:4,0:4:6:0,6,89	0/0:6,0:6:12:0,12,140	1/1:0,2:2:3:32,3,0	1/1:0,4:4:9:104,9,0	1/1:0,3:3:6:76,6,0	1/1:0,4:4:9:108,9,0	0/0:30,0:30:90:0,90,990
chr0	181766093	.	G	T	2784.27	.	AC=19;AF=0.071;AN=268;BaseQRankSum=2.088;DP=1038;Dels=0.00;FS=2.745;HaplotypeScore=0.0885;InbreedingCoeff=0.4605;MLEAC=18;MLEAF=0.067;MQ=59.90;MQ0=0;MQRankSum=1.266;QD=25.78;ReadPosRankSum=1.545	GT:AD:DP:GQ:PL	0/0:60,0:60:99:0,180,1938	0/0:22,0:22:63:0,63,679	0/0:18,0:18:54:0,54,567	0/0:56,0:56:99:0,165,1734	0/0:13,0:13:39:0,39,410	0/0:16,0:16:42:0,42,463	0/0:15,0:15:45:0,45,462	0/0:3,0:3:9:0,9,96	0/1:1,1:2:24:27,0,24	0/0:12,0:12:36:0,36,390	0/0:2,0:2:6:0,6,65	1/1:0,18:18:54:581,54,0	0/0:9,0:9:27:0,27,283	0/0:1,0:1:3:0,3,32	0/0:13,0:13:33:0,33,355	0/0:26,0:26:72:0,72,796	0/0:10,0:10:30:0,30,319	0/0:2,0:2:6:0,6,59	0/0:11,0:11:30:0,30,318	0/0:12,0:12:33:0,33,351	0/0:1,0:1:3:0,3,35	0/0:23,0:23:69:0,69,736	0/0:15,0:15:45:0,45,476	1/1:0,15:15:42:457,42,0	0/0:5,0:5:15:0,15,156	0/0:30,0:30:90:0,90,936	0/0:8,0:8:21:0,21,230	0/0:6,0:6:18:0,18,193	0/0:4,0:4:12:0,12,126	0/0:17,0:17:51:0,51,520	0/0:8,0:8:24:0,24,258	0/0:1,0:1:3:0,3,32	0/0:19,0:19:54:0,54,580	0/0:7,0:7:21:0,21,230	0/0:18,0:18:54:0,54,562	0/0:3,0:3:9:0,9,99	0/0:25,0:25:75:0,75,778	0/0:11,0:11:33:0,33,331	0/0:7,0:7:21:0,21,222	0/0:2,0:2:6:0,6,59	0/0:4,0:4:12:0,12,126	0/0:16,0:16:39:0,39,438	0/0:11,0:11:30:0,30,329	1/1:0,16:16:42:477,42,0	1/1:0,16:16:45:491,45,0	0/0:18,0:18:54:0,54,568	0/0:9,0:9:24:0,24,258	1/1:0,1:1:3:34,3,0	0/0:3,0:3:9:0,9,92	0/0:2,0:2:6:0,6,58	0/0:1,0:1:3:0,3,31	0/0:3,0:3:9:0,9,99	0/0:6,0:6:18:0,18,185	0/0:2,0:2:6:0,6,59	1/1:0,12:12:33:371,33,0	0/0:4,0:4:12:0,12,124	0/0:1,0:1:3:0,3,33	0/0:7,0:7:21:0,21,223	0/0:3,0:3:9:0,9,97	0/1:5,6:11:99:159,0,126	0/0:3,0:3:9:0,9,93	0/0:1,0:1:3:0,3,32	0/0:10,0:10:24:0,24,281	0/0:4,0:4:12:0,12,128	0/0:8,0:8:21:0,21,229	0/0:2,0:2:6:0,6,59	0/0:7,0:7:21:0,21,225	0/0:7,0:7:21:0,21,227	0/0:8,0:8:21:0,21,230	0/0:4,0:4:12:0,12,122	0/0:1,0:1:3:0,3,29	0/0:3,0:3:9:0,9,102	0/0:2,0:2:6:0,6,60	0/0:5,0:5:15:0,15,163	0/0:3,0:3:6:0,6,74	1/1:0,3:3:9:100,9,0	0/0:3,0:3:9:0,9,96	0/0:4,0:4:12:0,12,120	0/0:2,0:2:6:0,6,67	0/0:4,0:4:12:0,12,127	0/0:2,0:2:6:0,6,63	0/0:3,0:3:9:0,9,95	0/0:6,0:6:18:0,18,189	0/0:4,0:4:9:0,9,111	0/0:2,0:2:6:0,6,61	0/0:3,0:3:9:0,9,94	0/0:5,0:5:15:0,15,156	0/0:6,0:6:18:0,18,198	0/0:8,0:8:24:0,24,252	0/0:4,0:4:12:0,12,120	./.:.:.:.:.	0/0:4,0:4:12:0,12,122	0/0:1,0:1:3:0,3,34	0/0:4,0:4:12:0,12,122	0/0:3,1:4:9:0,9,71	0/0:5,0:5:12:0,12,131	0/0:5,0:5:15:0,15,155	0/0:1,0:1:3:0,3,33	0/0:4,0:4:12:0,12,128	./.:.:.:.:.	0/0:10,0:10:30:0,30,313	0/0:2,0:2:6:0,6,63	0/0:1,0:1:3:0,3,31	0/0:3,0:3:9:0,9,96	0/0:2,0:2:6:0,6,61	0/0:3,0:3:9:0,9,90	0/0:4,0:4:12:0,12,134	0/0:5,0:5:12:0,12,136	0/0:5,0:5:15:0,15,155	0/0:5,0:5:15:0,15,158	0/0:9,0:9:24:0,24,276	0/0:5,0:5:15:0,15,158	0/0:4,0:4:12:0,12,132	0/0:4,0:4:12:0,12,123	0/0:7,0:7:21:0,21,221	0/0:4,0:4:12:0,12,118	0/0:4,0:4:12:0,12,126	0/0:5,0:5:15:0,15,155	0/0:2,0:2:6:0,6,66	0/0:4,0:4:12:0,12,124	0/1:1,8:9:9:196,0,9	1/1:0,5:5:15:162,15,0	0/0:7,0:7:21:0,21,219	0/0:4,0:4:9:0,9,106	0/0:6,0:6:18:0,18,185	0/0:8,0:8:24:0,24,254	0/0:3,0:3:9:0,9,97	0/0:2,0:2:6:0,6,65	0/0:6,0:6:18:0,18,196	0/0:2,0:2:3:0,3,45	0/0:1,0:1:3:0,3,31	0/0:4,0:4:9:0,9,109	0/0:5,0:5:12:0,12,137	0/0:2,0:2:6:0,6,61	./.:.:.:.:.	0/0:7,0:7:18:0,18,197	0/0:32,0:32:96:0,96,1067
chr0	181768328	.	A	T	1164.1	.	AC=20;AF=0.082;AN=244;BaseQRankSum=0.461;DP=739;Dels=0.00;FS=2.793;HaplotypeScore=0.0775;InbreedingCoeff=0.4000;MLEAC=17;MLEAF=0.070;MQ=59.75;MQ0=0;MQRankSum=-0.691;QD=20.79;ReadPosRankSum=-1.398	GT:AD:DP:GQ:PL	0/0:50,0:50:99:0,138,1534	0/0:18,0:18:54:0,54,565	0/0:13,0:13:39:0,39,410	0/0:33,0:33:99:0,99,1042	0/0:15,0:15:45:0,45,459	0/0:6,0:6:15:0,15,168	0/0:7,0:7:21:0,21,227	./.:.:.:.:.	0/0:1,0:1:3:0,3,34	1/1:0,12:12:36:390,36,0	1/1:0,3:3:9:94,9,0	0/0:12,0:12:36:0,36,376	0/0:4,0:4:12:0,12,121	0/0:1,0:1:3:0,3,30	0/0:12,0:12:36:0,36,368	0/0:17,0:17:45:0,45,502	0/0:15,0:15:42:0,42,439	0/0:2,0:2:6:0,6,62	0/0:2,0:2:6:0,6,59	0/0:2,0:2:6:0,6,59	0/0:1,0:1:3:0,3,32	0/0:6,0:6:18:0,18,184	0/0:9,0:9:24:0,24,263	0/0:13,0:13:39:0,39,407	0/0:1,0:1:3:0,3,32	0/0:13,0:13:39:0,39,392	0/0:18,0:18:48:0,48,538	./.:.:.:.:.	./.:.:.:.:.	0/0:11,0:11:30:0,30,328	./.:.:.:.:.	./.:.:.:.:.	0/1:9,5:14:99:116,0,229	0/0:1,0:1:3:0,3,30	0/0:13,0:13:39:0,39,421	./.:.:.:.:.	0/0:22,0:22:66:0,66,692	1/1:0,7:7:21:218,21,0	0/0:8,0:8:24:0,24,250	0/0:2,0:2:6:0,6,66	0/0:3,0:3:9:0,9,94	0/0:15,0:15:45:0,45,471	0/0:21,0:21:57:0,57,618	0/0:15,0:15:45:0,45,462	0/0:10,0:10:27:0,27,293	0/0:15,0:15:45:0,45,477	0/0:9,0:9:24:0,24,263	0/0:2,0:2:6:0,6,67	0/0:2,0:2:6:0,6,65	0/0:5,0:5:15:0,15,156	0/0:1,0:1:3:0,3,30	0/0:1,0:1:3:0,3,31	1/1:0,2:2:6:63,6,0	0/0:3,0:3:9:0,9,95	0/0:3,0:3:9:0,9,95	./.:.:.:.:.	0/0:4,0:4:12:0,12,126	0/0:8,0:8:21:0,21,231	0/0:8,0:8:21:0,21,232	0/0:7,0:7:21:0,21,213	0/0:1,0:1:3:0,3,32	0/0:4,0:4:12:0,12,126	0/0:7,0:7:21:0,21,221	0/0:2,0:2:6:0,6,63	1/1:0,6:6:18:192,18,0	0/0:6,0:6:18:0,18,185	0/0:3,0:3:9:0,9,97	0/0:3,0:3:9:0,9,97	0/0:2,0:2:6:0,6,63	./.:.:.:.:.	0/0:1,0:1:3:0,3,33	0/0:4,0:4:12:0,12,126	0/0:2,0:2:6:0,6,63	0/0:2,0:2:6:0,6,63	0/0:8,0:8:24:0,24,252	0/0:1,0:1:3:0,3,33	./.:.:.:.:.	0/0:1,0:1:3:0,3,30	0/0:2,0:2:6:0,6,63	0/0:10,0:10:30:0,30,297	0/0:4,0:4:9:0,9,96	0/0:1,0:1:3:0,3,31	0/0:1,0:1:3:0,3,32	0/0:2,0:2:6:0,6,61	0/0:1,0:1:3:0,3,30	0/0:2,0:2:6:0,6,63	0/0:4,0:4:12:0,12,126	0/0:1,0:1:3:0,3,28	0/0:3,0:3:9:0,9,96	0/0:2,0:2:6:0,6,59	0/0:3,0:3:9:0,9,89	1/1:0,1:1:3:33,3,0	0/1:1,2:3:23:55,0,23	0/0:1,0:1:3:0,3,32	0/0:2,0:2:6:0,6,63	1/1:0,2:2:6:61,6,0	0/0:2,0:2:6:0,6,59	0/0:1,0:1:3:0,3,30	./.:.:.:.:.	1/1:0,1:1:3:30,3,0	./.:.:.:.:.	0/0:3,0:3:9:0,9,95	0/0:6,0:6:18:0,18,184	0/0:3,0:3:9:0,9,89	0/0:3,0:3:9:0,9,98	0/0:5,0:5:15:0,15,156	0/0:3,0:3:9:0,9,95	0/0:6,0:6:18:0,18,182	0/0:1,0:1:3:0,3,32	0/0:1,0:1:3:0,3,27	0/0:4,0:4:12:0,12,126	0/0:1,0:1:3:0,3,34	1/1:0,5:5:15:155,15,0	0/0:6,0:6:18:0,18,183	0/0:3,0:3:9:0,9,92	0/0:5,0:5:15:0,15,152	0/0:4,0:4:12:0,12,125	0/0:4,0:4:12:0,12,126	0/0:4,0:4:12:0,12,118	0/0:3,0:3:9:0,9,95	0/0:3,0:3:9:0,9,95	0/0:2,0:2:6:0,6,63	0/0:8,0:8:21:0,21,233	./.:.:.:.:.	0/0:3,0:3:9:0,9,92	0/0:7,0:7:21:0,21,223	0/0:8,0:8:24:0,24,241	0/0:6,0:6:18:0,18,184	0/0:4,0:4:12:0,12,130	./.:.:.:.:.	0/0:2,0:2:3:0,3,45	./.:.:.:.:.	0/0:10,0:10:21:0,21,258	./.:.:.:.:.	0/0:4,0:4:6:0,6,89	0/0:1,0:1:3:0,3,32	0/0:11,0:11:33:0,33,364
chr0	181771663	.	G	A	1380.52	.	AC=31;AF=0.121;AN=256;BaseQRankSum=-1.164;DP=668;Dels=0.00;FS=1.072;HaplotypeScore=0.0530;InbreedingCoeff=0.5099;MLEAC=26;MLEAF=0.102;MQ=59.67;MQ0=0;MQRankSum=-0.128;QD=23.80;ReadPosRankSum=0.808	GT:AD:DP:GQ:PL	0/0:46,0:46:99:0,138,1405	0/0:17,0:17:42:0,42,472	0/0:5,0:5:15:0,15,157	0/0:17,0:17:51:0,51,526	0/0:19,0:19:54:0,54,567	0/0:5,0:6:15:0,15,152	0/0:6,0:6:18:0,18,178	./.:.:.:.:.	0/0:2,0:2:6:0,6,60	0/0:9,0:9:27:0,27,278	0/0:2,0:2:6:0,6,59	0/0:7,0:7:21:0,21,214	0/0:9,0:9:27:0,27,284	0/0:2,0:2:6:0,6,65	0/0:15,0:15:45:0,45,468	0/0:18,0:18:54:0,54,555	0/0:13,0:13:36:0,36,388	./.:.:.:.:.	0/0:5,0:5:15:0,15,154	1/1:0,3:3:9:92,9,0	0/0:3,0:3:9:0,9,89	1/1:0,4:4:12:122,12,0	1/1:0,12:12:36:361,36,0	0/0:12,0:12:36:0,36,367	0/0:2,0:2:6:0,6,63	0/0:14,0:14:42:0,42,432	0/0:14,0:14:42:0,42,429	0/0:2,0:2:6:0,6,52	0/0:2,0:2:6:0,6,62	0/0:13,0:13:39:0,39,396	0/0:3,0:3:9:0,9,97	0/0:2,0:2:6:0,6,64	0/0:8,0:8:24:0,24,243	0/0:4,0:4:12:0,12,128	0/0:8,0:8:24:0,24,247	0/0:4,0:4:12:0,12,122	0/0:10,0:10:30:0,30,306	0/0:4,0:4:12:0,12,125	0/0:5,0:5:15:0,15,146	0/0:3,0:3:9:0,9,95	0/0:5,0:5:15:0,15,160	0/0:7,0:7:21:0,21,216	0/0:16,0:16:42:0,42,452	0/0:9,0:9:27:0,27,276	0/0:11,1:12:7:0,7,302	0/0:6,0:6:18:0,18,189	0/0:7,0:7:21:0,21,202	0/0:3,0:3:9:0,9,94	./.:.:.:.:.	0/0:2,0:2:6:0,6,61	0/0:1,0:1:3:0,3,30	0/0:3,0:3:9:0,9,92	0/0:3,0:3:9:0,9,95	0/0:2,0:2:6:0,6,62	0/0:7,0:7:21:0,21,214	./.:.:.:.:.	0/0:2,0:2:6:0,6,56	0/0:3,0:3:9:0,9,94	0/0:1,0:1:3:0,3,32	0/0:1,0:1:3:0,3,28	0/0:1,0:1:3:0,3,32	0/0:3,0:3:9:0,9,83	0/0:4,0:4:12:0,12,118	0/0:2,0:2:6:0,6,59	0/0:3,0:3:9:0,9,90	0/0:2,0:2:6:0,6,59	0/0:2,0:2:6:0,6,61	0/0:6,0:6:12:0,12,138	0/0:3,0:3:9:0,9,89	./.:.:.:.:.	1/1:0,5:5:15:156,15,0	1/1:0,3:3:9:91,9,0	1/1:0,1:1:3:30,3,0	0/1:2,2:4:51:51,0,51	./.:.:.:.:.	0/0:1,0:1:3:0,3,31	0/0:3,0:3:9:0,9,96	1/1:0,1:1:3:32,3,0	./.:.:.:.:.	0/0:2,0:2:6:0,6,58	0/0:1,0:1:3:0,3,32	0/0:4,0:4:12:0,12,126	0/0:1,0:1:3:0,3,34	0/0:2,0:2:6:0,6,59	0/0:4,0:4:12:0,12,122	0/0:3,0:3:9:0,9,97	0/0:1,0:1:3:0,3,34	0/0:2,0:2:6:0,6,65	0/0:10,0:10:30:0,30,321	0/0:5,0:5:15:0,15,161	0/0:2,0:2:6:0,6,65	0/0:3,0:3:9:0,9,97	0/0:3,0:3:9:0,9,92	0/0:2,0:2:6:0,6,61	0/0:2,0:2:6:0,6,59	0/0:3,0:3:9:0,9,92	0/0:2,0:2:6:0,6,61	./.:.:.:.:.	0/0:1,0:1:3:0,3,30	0/0:1,0:1:3:0,3,33	0/0:3,0:3:9:0,9,94	0/0:2,0:2:6:0,6,62	0/0:3,0:3:9:0,9,93	./.:.:.:.:.	1/1:0,2:2:6:61,6,0	1/1:0,2:2:6:63,6,0	0/0:3,0:3:9:0,9,94	0/0:5,0:5:15:0,15,147	0/0:2,0:2:6:0,6,63	0/0:1,0:1:3:0,3,32	0/0:3,0:3:9:0,9,95	0/0:2,0:2:6:0,6,63	0/0:9,0:9:27:0,27,270	0/0:5,0:5:15:0,15,153	0/0:4,0:4:12:0,12,122	0/0:1,0:1:3:0,3,31	0/0:2,0:2:6:0,6,63	0/0:1,0:1:3:0,3,34	0/0:2,0:2:6:0,6,63	1/1:0,1:1:3:32,3,0	0/0:1,0:1:3:0,3,30	0/0:1,0:1:3:0,3,30	1/1:0,5:5:15:160,15,0	1/1:0,5:5:15:151,15,0	1/1:0,3:3:9:91,9,0	1/1:0,4:4:12:120,12,0	1/1:0,3:3:9:92,9,0	0/0:2,0:2:6:0,6,65	0/0:2,0:2:6:0,6,60	0/0:2,0:2:3:0,3,45	0/0:3,0:3:3:0,3,45	0/0:4,0:4:6:0,6,89	0/0:15,0:15:33:0,33,382	0/0:6,0:6:12:0,12,152	0/0:2,0:2:6:0,6,61	0/0:7,0:7:15:0,15,183	0/0:32,0:32:96:0,96,1051
chr0	181773070	.	C	T	485.84	.	AC=15;AF=0.057;AN=262;BaseQRankSum=-3.270;DP=966;Dels=0.00;FS=1.645;HaplotypeScore=0.1657;InbreedingCoeff=0.3201;MLEAC=11;MLEAF=0.042;MQ=59.86;MQ0=0;MQRankSum=0.058;QD=15.18;ReadPosRankSum=0.067	GT:AD:DP:GQ:PL	0/0:53,0:53:99:0,159,1697	0/0:19,0:19:57:0,57,614	0/0:12,0:12:36:0,36,393	0/0:46,0:46:99:0,135,1437	0/0:10,0:10:30:0,30,317	0/0:8,0:8:24:0,24,249	0/0:15,0:15:39:0,39,441	0/0:5,0:5:15:0,15,165	1/1:0,3:3:9:94,9,0	0/0:20,0:20:60:0,60,631	./.:.:.:.:.	0/0:16,0:16:48:0,48,511	0/0:17,0:17:48:0,48,525	0/0:1,0:1:3:0,3,32	0/0:16,0:16:48:0,48,517	0/0:18,0:18:54:0,54,569	0/0:19,0:19:57:0,57,581	0/0:1,0:1:3:0,3,32	0/0:5,0:5:15:0,15,154	0/0:1,0:1:3:0,3,30	./.:.:.:.:.	0/0:10,0:10:30:0,30,314	0/0:20,0:20:57:0,57,610	0/0:22,0:22:60:0,60,648	0/0:1,0:1:3:0,3,33	0/0:19,0:19:57:0,57,594	0/0:13,0:13:36:0,36,399	0/0:1,0:1:3:0,3,34	0/0:2,0:2:6:0,6,65	0/0:17,0:17:51:0,51,533	0/0:2,0:2:6:0,6,63	0/0:5,0:5:15:0,15,161	0/0:12,0:12:33:0,33,365	0/0:2,0:2:6:0,6,67	0/0:17,0:17:51:0,51,540	0/0:1,0:1:3:0,3,34	0/0:12,0:12:33:0,33,361	0/0:15,0:15:39:0,39,450	0/0:13,0:13:39:0,39,415	0/1:3,1:4:21:21,0,85	0/0:5,0:5:15:0,15,159	0/0:12,0:12:36:0,36,390	0/0:15,0:15:45:0,45,477	0/0:13,0:13:36:0,36,400	0/0:20,0:20:57:0,57,622	0/0:22,0:22:60:0,60,663	0/0:12,0:12:30:0,30,336	0/1:3,1:4:22:22,0,52	0/0:2,0:2:6:0,6,63	1/1:0,6:6:12:151,12,0	1/1:0,3:3:9:92,9,0	0/0:1,0:1:3:0,3,32	0/0:9,0:9:18:0,18,233	0/0:2,0:2:6:0,6,62	0/0:6,0:6:18:0,18,188	0/0:1,0:1:3:0,3,33	0/0:8,0:8:24:0,24,252	0/0:3,0:3:9:0,9,98	1/1:0,1:1:3:30,3,0	0/0:2,0:2:6:0,6,64	0/0:6,0:6:18:0,18,185	./.:.:.:.:.	0/0:10,0:10:21:0,21,250	0/0:6,0:6:18:0,18,198	0/0:4,0:4:12:0,12,126	0/0:3,0:3:9:0,9,95	0/0:5,0:5:15:0,15,158	0/0:10,0:10:30:0,30,316	0/0:2,0:2:6:0,6,67	0/0:1,0:1:3:0,3,34	0/0:2,0:2:6:0,6,67	0/0:3,0:3:9:0,9,95	0/0:1,0:1:3:0,3,32	0/0:13,0:13:39:0,39,410	0/0:9,0:9:24:0,24,267	0/0:1,0:1:3:0,3,32	0/0:2,0:2:6:0,6,67	0/0:6,0:6:18:0,18,189	0/0:2,0:2:6:0,6,61	0/0:3,0:3:6:0,6,78	0/0:3,0:3:9:0,9,96	0/0:4,0:4:12:0,12,126	0/0:4,0:4:12:0,12,127	0/0:2,0:2:6:0,6,62	0/0:1,0:1:3:0,3,31	0/0:2,0:2:6:0,6,67	0/0:3,0:3:9:0,9,95	0/1:2,3:5:51:79,0,51	0/0:4,0:4:12:0,12,129	0/0:1,0:1:3:0,3,32	0/0:6,0:6:18:0,18,189	0/0:6,0:6:15:0,15,174	0/0:5,0:5:15:0,15,163	0/0:2,0:2:6:0,6,63	./.:.:.:.:.	0/0:2,0:2:6:0,6,65	0/0:7,0:7:21:0,21,226	0/0:5,0:5:15:0,15,158	0/0:4,0:4:12:0,12,126	0/0:5,0:5:12:0,12,143	1/1:0,5:5:15:160,15,0	0/0:2,0:2:6:0,6,61	0/0:5,0:5:15:0,15,162	0/0:2,0:2:6:0,6,63	0/0:1,0:1:3:0,3,32	0/0:7,0:7:18:0,18,205	0/0:3,0:3:9:0,9,88	0/0:6,0:6:18:0,18,186	0/0:5,0:5:15:0,15,152	1/1:0,1:1:3:32,3,0	0/0:9,0:9:24:0,24,266	0/0:5,0:5:15:0,15,157	0/0:10,0:10:27:0,27,299	0/0:6,0:6:18:0,18,186	0/0:3,0:3:9:0,9,92	0/0:4,0:4:12:0,12,126	0/0:2,0:2:3:0,3,45	0/0:5,0:5:15:0,15,154	0/0:5,0:5:15:0,15,161	0/0:3,0:3:9:0,9,91	0/0:8,0:8:24:0,24,248	0/0:2,0:2:6:0,6,63	0/0:11,0:11:33:0,33,347	0/0:11,0:11:30:0,30,330	0/0:7,0:7:21:0,21,221	0/0:2,0:2:6:0,6,65	0/0:5,0:5:15:0,15,165	0/0:4,0:4:12:0,12,131	0/0:2,0:2:6:0,6,61	0/0:6,0:6:12:0,12,153	0/0:2,0:2:3:0,3,45	./.:.:.:.:.	0/0:3,0:3:6:0,6,77	0/0:3,0:3:9:0,9,95	0/0:3,0:3:6:0,6,76	./.:.:.:.:.	0/0:28,0:28:84:0,84,949
chr0	181773418	.	A	G	2655.09	.	AC=17;AF=0.065;AN=260;BaseQRankSum=-4.034;DP=965;Dels=0.00;FS=0.777;HaplotypeScore=0.1769;InbreedingCoeff=0.4208;MLEAC=17;MLEAF=0.065;MQ=59.91;MQ0=0;MQRankSum=0.398;QD=24.58;ReadPosRankSum=2.285	GT:AD:DP:GQ:PL	0/0:61,0:61:99:0,180,1872	0/0:18,0:19:51:0,51,551	0/0:23,0:23:57:0,57,649	0/0:31,0:31:90:0,90,938	0/0:16,0:16:42:0,42,469	0/0:13,0:13:33:0,33,374	0/0:20,0:20:60:0,60,607	0/0:1,0:1:3:0,3,31	0/0:4,0:4:12:0,12,132	0/0:17,0:17:48:0,48,513	0/0:4,0:4:12:0,12,126	1/1:0,26:26:75:751,75,0	0/0:17,0:17:51:0,51,527	./.:.:.:.:.	0/0:21,0:21:63:0,63,657	0/0:11,0:11:33:0,33,339	0/0:16,0:16:48:0,48,482	0/0:4,0:4:12:0,12,131	0/0:14,0:14:39:0,39,414	0/0:6,0:6:15:0,15,164	0/0:5,0:5:15:0,15,163	0/0:14,0:14:36:0,36,399	0/0:14,0:14:33:0,33,370	1/1:0,14:14:42:415,42,0	0/0:3,0:3:9:0,9,98	0/0:20,0:20:60:0,60,614	0/0:16,1:17:17:0,17,447	0/0:2,0:2:6:0,6,64	0/0:4,0:4:12:0,12,129	0/0:15,0:15:36:0,36,411	0/0:4,0:4:12:0,12,121	0/0:7,0:7:21:0,21,234	0/0:15,0:15:45:0,45,466	0/0:2,0:2:6:0,6,66	0/0:22,0:22:66:0,66,686	0/0:2,0:2:6:0,6,61	0/0:17,0:17:48:0,48,513	0/0:8,0:8:24:0,24,245	0/0:12,0:12:36:0,36,369	0/0:4,0:4:12:0,12,117	0/0:5,0:5:15:0,15,167	0/0:17,0:18:42:0,42,484	0/0:11,0:11:33:0,33,333	1/1:0,15:15:42:428,42,0	1/1:0,21:21:60:596,60,0	0/0:14,0:14:36:0,36,399	0/0:16,0:16:42:0,42,469	0/1:1,3:4:21:87,0,21	0/0:1,0:1:3:0,3,32	0/0:5,0:5:15:0,15,155	0/0:4,0:4:12:0,12,122	0/0:2,0:2:6:0,6,63	0/0:2,0:2:6:0,6,64	0/0:3,0:3:9:0,9,92	1/1:0,3:3:9:92,9,0	0/0:4,0:4:12:0,12,116	0/0:3,0:3:6:0,6,76	0/0:2,0:2:6:0,6,51	0/0:3,0:3:6:0,6,75	0/1:4,3:7:70:70,0,104	0/0:5,0:5:15:0,15,158	0/0:5,0:5:15:0,15,151	0/0:4,0:4:12:0,12,123	0/0:2,0:2:6:0,6,61	0/0:5,0:5:15:0,15,155	0/0:7,0:7:18:0,18,196	0/0:7,0:7:21:0,21,215	0/0:4,0:4:12:0,12,123	0/0:5,0:5:15:0,15,155	0/0:2,0:2:6:0,6,61	0/0:1,0:1:3:0,3,31	0/0:3,0:3:9:0,9,97	0/0:4,0:4:12:0,12,129	0/0:3,1:4:9:0,9,91	0/0:4,0:4:12:0,12,124	1/1:0,5:5:15:150,15,0	0/0:5,0:5:15:0,15,160	0/0:3,0:3:9:0,9,95	./.:.:.:.:.	./.:.:.:.:.	0/0:2,0:2:6:0,6,64	0/0:1,0:1:3:0,3,30	0/0:5,0:5:15:0,15,158	0/0:2,0:2:6:0,6,61	0/0:7,0:7:21:0,21,220	0/0:5,0:5:15:0,15,154	0/0:3,0:3:9:0,9,95	0/0:7,0:7:21:0,21,209	0/0:4,0:4:12:0,12,126	0/0:2,0:2:6:0,6,65	0/0:2,0:2:6:0,6,62	0/0:3,0:3:9:0,9,96	0/0:4,0:4:12:0,12,117	./.:.:.:.:.	0/0:1,0:1:3:0,3,32	0/0:6,0:6:18:0,18,194	0/0:2,0:2:3:0,3,34	0/0:6,0:6:15:0,15,168	0/0:5,0:5:15:0,15,155	0/0:4,0:4:12:0,12,119	0/0:3,0:3:9:0,9,95	0/0:1,0:1:3:0,3,32	0/0:5,0:5:15:0,15,155	./.:.:.:.:.	0/0:3,0:3:9:0,9,89	0/0:1,0:1:3:0,3,32	0/0:6,0:6:18:0,18,191	0/0:4,0:4:12:0,12,121	0/0:3,0:3:9:0,9,86	0/0:5,0:5:15:0,15,151	0/0:9,0:9:24:0,24,259	0/0:3,0:3:9:0,9,86	0/0:10,0:10:21:0,21,261	0/0:5,0:5:15:0,15,153	0/0:3,0:3:9:0,9,93	0/0:5,0:5:15:0,15,155	0/0:6,0:6:18:0,18,187	0/0:1,0:1:3:0,3,31	0/0:5,0:5:15:0,15,159	0/0:1,0:1:3:0,3,31	0/1:1,3:4:20:79,0,20	1/1:0,9:9:21:243,21,0	0/0:4,0:4:12:0,12,114	0/0:2,0:2:6:0,6,61	0/0:8,0:8:24:0,24,244	0/0:2,0:2:6:0,6,65	0/0:5,0:5:15:0,15,154	0/0:5,0:5:15:0,15,153	0/0:2,0:2:6:0,6,62	0/0:2,0:2:3:0,3,45	./.:.:.:.:.	0/0:1,0:1:3:0,3,30	0/0:2,0:2:3:0,3,45	./.:.:.:.:.	0/0:2,0:2:3:0,3,45	0/0:2,0:2:3:0,3,45	0/0:22,0:22:66:0,66,731
chr0	181773545	.	G	C	22467.3	.	AC=249;AF=0.936;AN=266;BaseQRankSum=-0.115;DP=792;Dels=0.00;FS=4.362;HaplotypeScore=0.1035;InbreedingCoeff=0.3294;MLEAC=252;MLEAF=0.947;MQ=59.83;MQ0=2;MQRankSum=0.564;QD=30.08;ReadPosRankSum=-1.375	GT:AD:DP:GQ:PL	1/1:0,41:41:99:1316,123,0	1/1:0,22:23:66:696,66,0	1/1:0,15:15:42:470,42,0	1/1:0,36:36:99:1126,105,0	1/1:0,10:10:30:324,30,0	1/1:0,8:8:24:251,24,0	1/1:0,6:6:18:192,18,0	1/1:0,1:1:3:33,3,0	0/1:3,1:4:20:20,0,87	1/1:0,15:15:45:478,45,0	1/1:0,1:1:3:33,3,0	1/1:0,16:18:42:482,42,0	1/1:0,15:15:45:486,45,0	./.:.:.:.:.	1/1:0,15:15:42:446,42,0	1/1:0,9:9:27:284,27,0	1/1:0,21:21:60:636,60,0	1/1:0,2:2:6:66,6,0	1/1:0,3:3:9:94,9,0	1/1:0,3:3:9:92,9,0	1/1:0,1:1:3:32,3,0	1/1:0,5:5:15:159,15,0	1/1:0,8:8:24:248,24,0	1/1:0,11:11:33:365,33,0	1/1:0,3:3:6:61,6,0	1/1:0,15:15:45:487,45,0	1/1:0,16:16:42:474,42,0	1/1:0,1:1:3:35,3,0	1/1:0,5:5:15:162,15,0	1/1:0,11:11:24:287,24,0	1/1:0,4:4:12:136,12,0	1/1:0,4:4:12:118,12,0	1/1:0,6:6:18:192,18,0	1/1:0,7:7:21:225,21,0	1/1:0,10:12:27:300,27,0	0/1:3,1:4:15:15,0,85	1/1:0,14:14:39:433,39,0	1/1:0,4:4:12:121,12,0	1/1:0,14:14:39:433,39,0	1/1:0,3:3:9:99,9,0	1/1:0,4:4:12:139,12,0	1/1:0,7:7:21:228,21,0	1/1:0,9:9:21:246,21,0	1/1:0,17:18:51:543,51,0	1/1:0,12:12:36:377,36,0	1/1:0,8:8:21:221,21,0	1/1:0,5:5:15:163,15,0	1/1:0,4:4:12:135,12,0	1/1:0,1:1:3:31,3,0	0/0:5,0:5:15:0,15,165	0/0:2,0:2:6:0,6,65	1/1:0,4:4:12:124,12,0	1/1:0,4:4:12:134,12,0	1/1:0,3:3:9:92,9,0	1/1:0,2:2:6:67,6,0	1/1:0,5:5:15:162,15,0	1/1:0,3:3:9:95,9,0	1/1:0,8:8:24:245,24,0	0/0:4,0:4:12:0,12,126	1/1:0,8:8:24:257,24,0	1/1:0,3:3:9:91,9,0	1/1:0,4:4:9:107,9,0	1/1:0,10:10:27:301,27,0	1/1:0,2:2:6:63,6,0	1/1:0,2:2:6:66,6,0	1/1:0,3:3:9:97,9,0	1/1:0,3:3:9:99,9,0	1/1:0,4:4:12:124,12,0	1/1:0,1:1:3:31,3,0	./.:.:.:.:.	1/1:0,2:2:6:65,6,0	1/1:0,4:4:12:126,12,0	1/1:0,2:2:6:63,6,0	1/1:0,3:3:9:94,9,0	1/1:0,1:1:3:32,3,0	1/1:0,1:1:3:34,3,0	1/1:0,2:2:6:63,6,0	1/1:0,1:1:3:32,3,0	1/1:0,3:3:9:99,9,0	1/1:0,4:4:12:125,12,0	1/1:0,1:1:3:34,3,0	1/1:0,1:1:3:29,3,0	1/1:0,5:5:15:164,15,0	1/1:0,7:7:21:219,21,0	1/1:0,8:8:24:242,24,0	1/1:0,6:6:18:199,18,0	1/1:0,2:2:6:66,6,0	0/0:2,0:2:6:0,6,63	1/1:0,1:1:3:32,3,0	1/1:0,3:3:9:97,9,0	1/1:0,3:3:9:94,9,0	1/1:0,5:5:15:155,15,0	1/1:0,3:3:6:66,6,0	./.:.:.:.:.	1/1:0,6:6:18:190,18,0	1/1:0,1:1:3:35,3,0	1/1:0,2:2:6:66,6,0	1/1:0,1:1:3:32,3,0	1/1:0,2:2:6:63,6,0	1/1:0,2:2:6:67,6,0	0/1:2,1:3:23:23,0,54	1/1:0,1:1:3:32,3,0	1/1:0,2:2:6:68,6,0	1/1:0,8:8:24:260,24,0	1/1:0,4:4:12:122,12,0	1/1:0,3:3:9:95,9,0	1/1:0,7:7:21:222,21,0	1/1:0,6:6:18:194,18,0	1/1:0,6:6:18:198,18,0	0/0:1,0:1:3:0,3,35	1/1:0,6:6:18:194,18,0	1/1:0,6:6:18:200,18,0	1/1:0,7:7:21:220,21,0	1/1:0,5:5:15:151,15,0	1/1:0,4:4:12:131,12,0	1/1:0,4:4:12:130,12,0	1/1:0,3:3:9:100,9,0	1/1:0,3:3:9:93,9,0	1/1:0,4:4:12:130,12,0	1/1:0,3:3:9:96,9,0	1/1:0,6:6:18:190,18,0	1/1:0,2:2:6:65,6,0	1/1:0,8:8:18:212,18,0	1/1:0,1:1:3:32,3,0	1/1:0,4:4:9:98,9,0	1/1:0,2:2:6:61,6,0	1/1:0,3:3:9:92,9,0	1/1:0,1:1:3:32,3,0	1/1:0,3:3:9:95,9,0	1/1:0,2:2:3:32,3,0	1/1:0,2:2:3:45,3,0	0/0:2,0:2:6:0,6,59	./.:.:.:.:.	1/1:0,2:2:3:45,3,0	1/1:0,2:2:3:45,3,0	1/1:0,11:11:18:255,18,0	0/0:29,0:29:87:0,87,970
chr0	181773914	.	G	A	28607.9	.	AC=238;AF=0.944;AN=252;DP=1037;Dels=0.00;FS=11.981;HaplotypeScore=0.2501;InbreedingCoeff=0.3897;MLEAC=240;MLEAF=0.952;MQ=59.88;MQ0=0;QD=29.19	GT:AD:DP:GQ:PL	1/1:0,57:57:99:1762,171,0	1/1:0,17:17:51:506,51,0	1/1:0,17:17:51:520,51,0	1/1:0,67:67:99:2005,201,0	1/1:0,19:19:54:566,54,0	1/1:0,14:14:36:393,36,0	1/1:0,24:24:69:707,69,0	1/1:0,1:1:3:33,3,0	1/1:0,1:1:3:33,3,0	1/1:0,12:12:36:363,36,0	1/1:0,2:2:6:65,6,0	1/1:0,15:15:42:436,42,0	1/1:0,18:18:54:555,54,0	./.:.:.:.:.	1/1:0,13:13:39:399,39,0	1/1:0,28:28:84:848,84,0	1/1:0,20:20:57:597,57,0	./.:.:.:.:.	1/1:0,6:6:18:178,18,0	1/1:0,5:5:15:150,15,0	1/1:0,3:3:9:96,9,0	1/1:0,22:22:57:615,57,0	1/1:0,28:28:84:836,84,0	1/1:0,26:26:78:775,78,0	./.:.:.:.:.	1/1:0,12:12:36:355,36,0	1/1:0,17:17:51:507,51,0	1/1:0,3:3:9:95,9,0	1/1:0,3:3:9:94,9,0	1/1:1,20:21:24:529,24,0	1/1:0,2:2:6:63,6,0	1/1:0,2:2:6:64,6,0	1/1:0,24:24:72:717,72,0	./.:.:.:.:.	1/1:0,28:28:84:843,84,0	0/1:2,1:3:23:23,0,56	1/1:0,21:21:63:653,63,0	1/1:0,13:13:36:367,36,0	1/1:0,10:10:30:296,30,0	1/1:0,1:1:3:33,3,0	1/1:0,3:3:9:100,9,0	1/1:0,12:12:36:355,36,0	1/1:0,9:9:27:267,27,0	1/1:0,17:17:45:493,45,0	1/1:0,14:15:42:437,42,0	1/1:0,28:28:81:816,81,0	1/1:0,12:12:33:351,33,0	1/1:0,3:3:9:98,9,0	1/1:0,1:1:3:30,3,0	0/0:8,0:8:24:0,24,242	0/0:4,0:4:12:0,12,124	1/1:0,1:1:3:31,3,0	1/1:0,7:7:21:214,21,0	1/1:0,3:3:9:86,9,0	1/1:0,4:4:12:124,12,0	1/1:0,1:1:3:32,3,0	1/1:0,3:3:9:89,9,0	1/1:0,6:6:18:177,18,0	0/0:1,0:1:3:0,3,31	1/1:0,1:1:3:30,3,0	1/1:0,2:2:6:57,6,0	1/1:0,3:3:6:75,6,0	1/1:0,9:9:27:272,27,0	1/1:0,4:4:12:120,12,0	1/1:0,6:6:18:180,18,0	1/1:0,2:2:6:59,6,0	1/1:0,4:4:9:104,9,0	1/1:0,6:6:15:160,15,0	1/1:0,4:4:12:118,12,0	1/1:0,3:3:9:94,9,0	1/1:0,2:2:6:60,6,0	1/1:0,6:6:15:169,15,0	1/1:0,5:5:15:154,15,0	1/1:0,3:3:9:89,9,0	1/1:0,4:4:12:120,12,0	1/1:0,4:4:9:108,9,0	1/1:0,1:1:3:30,3,0	1/1:0,3:3:6:74,6,0	1/1:0,1:1:3:30,3,0	1/1:0,4:4:12:118,12,0	1/1:0,4:4:12:118,12,0	1/1:0,2:2:6:61,6,0	1/1:0,4:4:12:135,12,0	1/1:0,5:5:15:155,15,0	1/1:0,5:5:15:153,15,0	1/1:0,7:7:21:218,21,0	1/1:0,2:2:6:57,6,0	0/1:6,1:7:10:10,0,174	1/1:0,5:5:15:155,15,0	1/1:0,2:2:6:63,6,0	1/1:0,2:2:6:59,6,0	1/1:0,1:1:3:29,3,0	./.:.:.:.:.	1/1:0,3:3:9:88,9,0	1/1:0,2:2:3:45,3,0	1/1:0,4:4:12:122,12,0	1/1:0,3:3:9:98,9,0	./.:.:.:.:.	1/1:0,2:2:3:45,3,0	1/1:0,2:2:6:57,6,0	0/0:6,0:6:18:0,18,195	./.:.:.:.:.	1/1:0,2:2:6:61,6,0	1/1:0,5:5:15:143,15,0	1/1:0,1:1:3:30,3,0	1/1:0,6:6:18:183,18,0	1/1:0,4:4:12:126,12,0	1/1:0,5:5:15:153,15,0	1/1:0,3:3:9:95,9,0	0/0:3,0:3:9:0,9,92	1/1:0,3:3:9:89,9,0	1/1:0,3:3:9:97,9,0	1/1:0,5:5:15:148,15,0	1/1:0,10:10:30:286,30,0	1/1:0,4:4:12:128,12,0	1/1:0,10:10:30:299,30,0	1/1:0,6:6:18:180,18,0	1/1:0,3:3:9:90,9,0	1/1:0,3:3:9:91,9,0	1/1:0,8:8:21:228,21,0	1/1:0,4:4:12:118,12,0	1/1:0,7:7:21:211,21,0	1/1:0,11:11:30:319,30,0	1/1:0,4:4:12:120,12,0	1/1:0,4:4:12:120,12,0	1/1:0,2:2:6:61,6,0	1/1:0,4:4:12:124,12,0	1/1:0,7:7:21:218,21,0	1/1:0,5:5:15:145,15,0	1/1:0,2:2:3:45,3,0	./.:.:.:.:.	./.:.:.:.:.	./.:.:.:.:.	./.:.:.:.:.	1/1:0,5:5:9:120,9,0	1/1:0,5:5:9:120,9,0	0/0:35,0:35:99:0,105,1192
chr0	181774838	.	T	G	1983.77	.	AC=19;AF=0.072;AN=264;BaseQRankSum=-2.612;DP=1016;Dels=0.00;FS=3.179;HaplotypeScore=0.0602;InbreedingCoeff=0.5680;MLEAC=17;MLEAF=0.064;MQ=59.87;MQ0=0;MQRankSum=0.057;QD=24.80;ReadPosRankSum=2.090	GT:AD:DP:GQ:PL	0/0:72,0:72:99:0,214,2289	0/0:19,0:19:54:0,54,579	1/1:0,14:14:39:407,39,0	0/0:32,0:32:93:0,93,984	0/0:9,0:9:27:0,27,275	0/0:16,0:16:48:0,48,499	0/0:19,0:19:57:0,57,586	0/0:4,0:4:12:0,12,115	./.:.:.:.:.	0/0:10,0:10:30:0,30,321	0/0:1,0:1:3:0,3,35	0/0:16,0:16:45:0,45,471	0/0:13,0:13:39:0,39,399	0/1:1,1:2:21:21,0,24	0/0:24,0:24:72:0,72,756	0/0:24,0:24:72:0,72,745	0/0:10,0:10:30:0,30,306	./.:.:.:.:.	0/0:6,0:6:18:0,18,194	0/0:11,0:11:33:0,33,343	0/0:11,0:11:33:0,33,353	0/0:11,0:11:33:0,33,345	0/0:11,0:11:33:0,33,342	0/0:21,0:21:60:0,60,631	1/1:0,2:2:6:64,6,0	0/0:24,0:24:72:0,72,743	0/0:17,0:17:48:0,48,505	0/0:4,0:4:12:0,12,125	0/0:1,0:1:3:0,3,32	0/0:21,0:21:54:0,54,615	0/0:6,0:6:18:0,18,189	0/0:3,0:3:9:0,9,97	0/0:12,0:12:30:0,30,340	0/0:4,0:4:12:0,12,126	0/0:18,0:18:48:0,48,530	0/0:3,0:3:9:0,9,97	1/1:0,16:16:48:495,48,0	0/0:9,0:9:27:0,27,276	0/0:11,0:11:33:0,33,341	0/0:2,0:2:6:0,6,67	0/0:3,0:3:9:0,9,92	0/0:7,0:7:21:0,21,219	1/1:0,15:15:33:369,33,0	0/0:12,0:12:36:0,36,379	0/0:20,0:20:57:0,57,609	0/0:18,0:18:45:0,45,507	1/1:0,12:12:30:343,30,0	0/0:3,0:3:9:0,9,91	0/0:5,0:5:15:0,15,155	0/0:3,0:3:9:0,9,100	0/0:2,0:2:6:0,6,65	0/0:4,0:4:12:0,12,128	0/0:10,0:10:30:0,30,308	./.:.:.:.:.	0/0:7,0:7:21:0,21,224	0/0:4,0:4:12:0,12,126	0/0:8,0:8:24:0,24,242	0/0:10,0:10:30:0,30,312	0/0:2,0:2:6:0,6,62	0/0:7,0:7:21:0,21,211	0/0:5,0:5:15:0,15,154	0/0:1,0:1:3:0,3,32	0/0:6,0:6:18:0,18,181	0/0:4,0:4:12:0,12,120	0/0:8,0:8:24:0,24,254	0/0:3,0:3:9:0,9,95	0/0:5,0:5:15:0,15,152	0/0:7,0:7:21:0,21,217	0/0:8,0:8:21:0,21,242	1/1:0,2:2:6:57,6,0	0/0:4,0:4:12:0,12,125	0/0:5,0:5:15:0,15,155	0/0:4,0:4:12:0,12,122	0/0:6,0:6:15:0,15,173	0/0:2,0:2:6:0,6,60	0/0:4,0:4:12:0,12,117	0/0:5,0:5:15:0,15,157	0/0:4,0:4:12:0,12,117	0/0:5,0:5:15:0,15,158	./.:.:.:.:.	0/0:1,0:1:3:0,3,31	0/0:6,0:6:15:0,15,171	0/0:3,0:3:9:0,9,98	0/0:5,0:5:15:0,15,161	0/0:3,0:3:9:0,9,91	1/1:0,3:3:9:97,9,0	0/0:6,0:6:18:0,18,195	0/0:6,0:6:15:0,15,158	0/0:4,0:4:12:0,12,125	0/0:2,0:2:6:0,6,67	0/0:5,0:5:15:0,15,156	0/0:6,0:6:15:0,15,163	0/0:3,0:3:9:0,9,99	0/0:5,0:5:15:0,15,161	0/0:3,0:3:9:0,9,97	0/0:3,0:3:9:0,9,96	0/0:6,0:6:18:0,18,192	0/0:5,0:5:15:0,15,156	0/0:3,0:3:9:0,9,89	0/0:4,0:4:12:0,12,120	0/0:4,0:4:12:0,12,131	0/0:2,0:2:6:0,6,62	0/0:4,0:4:12:0,12,126	0/0:2,0:2:6:0,6,54	0/0:1,0:1:3:0,3,34	0/0:9,0:9:27:0,27,285	1/1:0,5:5:15:141,15,0	0/0:4,0:4:12:0,12,126	0/0:2,0:2:6:0,6,65	0/0:7,0:7:18:0,18,198	1/1:0,9:9:24:260,24,0	0/0:2,0:2:6:0,6,65	0/0:13,0:13:39:0,39,408	0/0:5,0:5:15:0,15,157	0/0:4,0:4:12:0,12,121	0/0:3,0:3:9:0,9,89	0/0:8,0:8:24:0,24,245	0/0:2,0:2:6:0,6,63	0/0:1,0:1:3:0,3,31	0/0:2,0:2:6:0,6,62	0/0:9,0:9:27:0,27,286	0/0:8,0:8:24:0,24,245	0/0:9,0:9:24:0,24,267	./.:.:.:.:.	0/0:10,0:10:30:0,30,303	0/0:6,0:6:18:0,18,181	0/0:2,0:2:6:0,6,65	0/0:3,0:3:9:0,9,92	0/0:2,0:2:6:0,6,61	0/0:4,0:4:6:0,6,89	0/0:3,0:3:6:0,6,75	0/0:4,0:4:6:0,6,89	0/0:4,0:4:6:0,6,89	0/0:5,0:5:9:0,9,121	0/0:1,0:1:3:0,3,32	0/0:4,0:4:9:0,9,104	0/0:22,0:22:66:0,66,704
chr0	181774918	.	C	G	23486.9	.	AC=244;AF=0.931;AN=262;BaseQRankSum=-0.058;DP=824;Dels=0.00;FS=5.048;HaplotypeScore=0.0935;InbreedingCoeff=0.3240;MLEAC=248;MLEAF=0.947;MQ=59.78;MQ0=2;MQRankSum=0.927;QD=30.34;ReadPosRankSum=-0.246	GT:AD:DP:GQ:PL	1/1:0,51:51:99:1654,153,0	1/1:0,15:15:45:482,45,0	1/1:0,8:8:24:252,24,0	1/1:0,29:29:87:917,87,0	1/1:0,15:15:45:482,45,0	1/1:0,17:17:48:510,48,0	1/1:0,11:11:27:315,27,0	1/1:0,1:1:3:32,3,0	0/1:1,1:2:24:25,0,24	1/1:0,13:13:39:412,39,0	1/1:0,3:3:9:97,9,0	1/1:0,8:8:24:262,24,0	1/1:0,12:12:36:374,36,0	./.:.:.:.:.	1/1:0,8:8:24:263,24,0	1/1:0,15:15:45:468,45,0	1/1:0,7:7:21:221,21,0	1/1:0,2:2:6:65,6,0	1/1:0,6:6:18:189,18,0	1/1:0,2:2:6:65,6,0	1/1:0,7:7:21:227,21,0	1/1:0,16:16:42:471,42,0	1/1:0,19:19:51:568,51,0	1/1:0,26:26:72:796,72,0	1/1:0,1:1:3:33,3,0	1/1:0,11:11:33:352,33,0	1/1:0,11:11:33:344,33,0	1/1:0,6:6:18:201,18,0	0/1:1,1:2:27:27,0,27	1/1:0,11:11:30:315,30,0	1/1:0,7:7:21:232,21,0	1/1:0,1:1:3:28,3,0	1/1:0,7:7:21:219,21,0	1/1:0,3:3:9:96,9,0	1/1:0,17:17:51:535,51,0	0/1:1,1:2:27:27,0,28	1/1:0,18:18:48:533,48,0	1/1:0,10:10:27:288,27,0	1/1:0,4:4:12:125,12,0	1/1:0,3:3:9:94,9,0	1/1:0,2:2:6:63,6,0	1/1:0,8:8:24:250,24,0	1/1:0,16:16:45:489,45,0	1/1:0,14:14:42:435,42,0	1/1:0,11:11:33:356,33,0	1/1:0,12:12:30:334,30,0	1/1:0,17:17:48:525,48,0	0/1:1,3:4:21:86,0,21	1/1:0,3:3:9:96,9,0	0/0:3,0:3:9:0,9,100	0/0:1,0:1:3:0,3,32	1/1:0,2:2:6:65,6,0	1/1:0,9:9:27:279,27,0	1/1:0,2:2:6:61,6,0	1/1:0,2:2:6:62,6,0	1/1:0,2:2:6:59,6,0	1/1:0,2:2:3:32,3,0	1/1:0,7:7:18:194,18,0	0/0:1,0:1:3:0,3,30	1/1:0,4:4:12:132,12,0	1/1:0,5:5:15:158,15,0	1/1:0,5:5:15:158,15,0	1/1:0,7:7:21:214,21,0	1/1:0,5:5:15:158,15,0	1/1:0,4:4:12:124,12,0	1/1:0,2:2:6:65,6,0	1/1:0,3:3:6:75,6,0	1/1:0,9:9:27:294,27,0	1/1:0,5:5:15:156,15,0	1/1:0,1:1:3:31,3,0	1/1:0,1:1:3:32,3,0	1/1:0,4:4:12:128,12,0	1/1:0,2:2:6:67,6,0	1/1:0,2:2:6:63,6,0	1/1:0,2:2:6:63,6,0	1/1:0,4:4:12:130,12,0	1/1:0,2:2:6:67,6,0	1/1:0,3:3:9:97,9,0	./.:.:.:.:.	./.:.:.:.:.	1/1:0,2:2:6:64,6,0	1/1:0,1:1:3:32,3,0	1/1:0,5:5:15:162,15,0	1/1:0,3:3:9:98,9,0	1/1:0,3:3:9:97,9,0	1/1:0,2:2:6:61,6,0	1/1:0,5:5:15:153,15,0	0/0:4,0:4:12:0,12,126	1/1:0,2:2:6:61,6,0	1/1:0,3:3:9:97,9,0	1/1:0,5:5:15:161,15,0	./.:.:.:.:.	1/1:0,2:2:6:65,6,0	1/1:0,4:4:12:127,12,0	1/1:0,4:4:9:109,9,0	1/1:0,7:7:21:210,21,0	1/1:0,6:6:15:148,15,0	1/1:0,2:2:6:64,6,0	1/1:0,5:5:15:159,15,0	1/1:0,1:1:3:32,3,0	./.:.:.:.:.	1/1:0,4:4:12:122,12,0	1/1:0,3:3:9:93,9,0	1/1:0,3:3:9:95,9,0	1/1:0,2:2:6:65,6,0	1/1:0,9:9:27:292,27,0	1/1:0,5:5:15:161,15,0	1/1:0,2:3:6:54,6,0	1/1:0,1:1:3:32,3,0	0/0:2,0:2:6:0,6,61	1/1:0,7:7:21:217,21,0	1/1:0,1:1:3:33,3,0	1/1:0,6:6:18:188,18,0	1/1:0,6:6:18:184,18,0	1/1:0,1:1:3:32,3,0	1/1:0,4:4:12:131,12,0	1/1:0,5:5:15:163,15,0	1/1:0,3:3:9:92,9,0	1/1:0,2:2:6:59,6,0	./.:.:.:.:.	1/1:0,4:4:12:120,12,0	1/1:0,2:2:6:67,6,0	1/1:0,8:8:21:240,21,0	1/1:0,5:5:15:162,15,0	1/1:0,4:4:12:124,12,0	1/1:0,3:3:9:97,9,0	1/1:0,2:2:6:62,6,0	1/1:0,5:5:15:161,15,0	1/1:0,1:1:3:32,3,0	1/1:0,4:4:6:89,6,0	1/1:0,6:6:9:134,9,0	0/0:6,0:6:9:0,9,134	1/1:0,4:4:6:89,6,0	1/1:0,5:5:12:136,12,0	1/1:0,2:2:3:45,3,0	1/1:0,2:2:3:45,3,0	0/0:33,0:33:99:0,99,1103
chr0	181776182	.	T	G	28921	.	AC=242;AF=0.931;AN=260;BaseQRankSum=-1.737;DP=1078;Dels=0.00;FS=30.111;HaplotypeScore=0.1136;InbreedingCoeff=0.4649;MLEAC=245;MLEAF=0.942;MQ=59.77;MQ0=0;MQRankSum=-1.378;QD=28.44;ReadPosRankSum=1.229	GT:AD:DP:GQ:PL	1/1:0,61:61:99:1853,183,0	1/1:0,12:12:36:355,36,0	1/1:0,15:15:45:430,45,0	1/1:0,50:50:99:1441,150,0	1/1:0,13:13:39:373,39,0	1/1:0,14:14:39:393,39,0	1/1:0,22:22:66:632,66,0	1/1:0,2:2:6:65,6,0	./.:.:.:.:.	1/1:0,27:27:81:783,81,0	1/1:0,2:2:6:63,6,0	1/1:0,15:15:45:444,45,0	1/1:0,14:14:42:415,42,0	./.:.:.:.:.	1/1:0,20:20:60:592,60,0	1/1:0,17:17:48:471,48,0	1/1:0,18:18:48:501,48,0	1/1:0,1:1:3:30,3,0	1/1:0,8:8:24:235,24,0	1/1:0,8:8:24:229,24,0	1/1:0,1:1:3:32,3,0	1/1:0,14:14:39:397,39,0	1/1:0,25:25:72:730,72,0	1/1:0,31:31:90:918,90,0	1/1:0,1:1:3:32,3,0	1/1:0,32:32:96:921,96,0	1/1:0,14:14:42:408,42,0	./.:.:.:.:.	1/1:0,4:4:12:120,12,0	1/1:0,32:32:84:891,84,0	1/1:0,6:6:18:182,18,0	1/1:0,3:3:9:98,9,0	1/1:0,29:29:75:792,75,0	./.:.:.:.:.	1/1:0,16:16:45:464,45,0	0/0:1,0:1:3:0,3,32	1/1:0,21:21:63:606,63,0	1/1:0,7:7:21:207,21,0	1/1:0,8:8:24:229,24,0	./.:.:.:.:.	1/1:0,1:1:3:32,3,0	1/1:0,15:15:45:444,45,0	1/1:0,16:16:48:481,48,0	1/1:0,26:26:75:772,75,0	1/1:0,19:19:51:529,51,0	1/1:0,19:19:54:543,54,0	1/1:0,16:16:48:474,48,0	0/1:1,2:3:21:54,0,21	1/1:0,4:4:12:118,12,0	0/0:10,0:10:27:0,27,275	0/0:1,0:1:3:0,3,32	1/1:0,7:7:21:208,21,0	1/1:0,10:10:30:300,30,0	1/1:0,8:8:24:229,24,0	1/1:0,5:5:15:143,15,0	1/1:0,1:1:3:32,3,0	1/1:0,6:6:15:159,15,0	1/1:0,6:6:18:178,18,0	0/0:3,0:3:9:0,9,92	1/1:0,6:6:18:178,18,0	1/1:0,3:3:9:89,9,0	1/1:0,5:5:15:147,15,0	1/1:0,9:9:27:260,27,0	1/1:0,1:1:3:31,3,0	1/1:0,3:3:9:93,9,0	1/1:0,5:5:15:148,15,0	1/1:0,3:3:9:89,9,0	1/1:0,7:7:21:202,21,0	1/1:0,6:6:12:136,12,0	1/1:0,3:3:9:88,9,0	1/1:0,2:2:6:58,6,0	1/1:0,2:2:6:55,6,0	1/1:0,1:1:3:30,3,0	1/1:0,4:4:12:115,12,0	1/1:0,5:5:15:139,15,0	1/1:0,5:5:15:141,15,0	1/1:0,3:3:9:89,9,0	1/1:0,4:4:12:118,12,0	1/1:0,1:1:3:29,3,0	1/1:0,4:4:12:113,12,0	1/1:0,2:2:6:59,6,0	1/1:0,1:1:3:29,3,0	1/1:0,2:2:6:57,6,0	1/1:0,3:3:9:89,9,0	1/1:0,4:4:12:118,12,0	1/1:0,4:4:12:126,12,0	1/1:0,3:3:9:92,9,0	0/1:7,1:8:6:6,0,195	1/1:0,4:4:12:122,12,0	1/1:0,4:4:12:121,12,0	1/1:0,1:1:3:30,3,0	1/1:0,1:1:3:30,3,0	1/1:0,7:7:21:209,21,0	1/1:0,7:7:21:207,21,0	1/1:0,2:2:6:57,6,0	./.:.:.:.:.	1/1:0,4:4:12:119,12,0	1/1:0,5:5:15:148,15,0	1/1:0,7:7:21:208,21,0	1/1:0,2:2:6:58,6,0	0/0:4,0:4:12:0,12,122	1/1:0,5:5:15:148,15,0	1/1:0,4:4:12:107,12,0	1/1:0,3:3:9:89,9,0	1/1:0,4:4:12:118,12,0	1/1:0,4:4:12:119,12,0	1/1:0,4:4:12:123,12,0	1/1:0,6:6:18:179,18,0	1/1:0,3:3:9:92,9,0	0/0:10,0:10:30:0,30,294	1/1:0,5:5:12:131,12,0	1/1:0,3:3:9:93,9,0	1/1:0,8:8:24:230,24,0	1/1:0,6:6:18:172,18,0	1/1:0,3:3:9:90,9,0	1/1:0,5:5:15:150,15,0	1/1:0,3:3:9:86,9,0	1/1:0,6:6:15:157,15,0	1/1:0,1:1:3:30,3,0	1/1:0,5:5:15:147,15,0	1/1:0,9:9:27:267,27,0	1/1:0,5:5:15:145,15,0	1/1:0,6:6:18:179,18,0	1/1:0,5:5:12:134,12,0	1/1:0,5:5:15:143,15,0	1/1:0,5:5:15:143,15,0	1/1:0,3:3:9:89,9,0	./.:.:.:.:.	1/1:0,1:1:3:30,3,0	1/1:0,2:2:3:45,3,0	1/1:0,3:3:6:73,6,0	0/0:4,0:4:6:0,6,89	1/1:0,4:4:9:108,9,0	1/1:0,2:2:3:45,3,0	1/1:0,5:5:9:118,9,0	1/1:0,5:5:9:117,9,0	0/0:28,0:28:84:0,84,936
chr0	181776318	.	G	A	26844.2	.	AC=246;AF=0.932;AN=264;BaseQRankSum=1.019;DP=942;Dels=0.00;FS=0.484;HaplotypeScore=0.1097;InbreedingCoeff=0.4347;MLEAC=249;MLEAF=0.943;MQ=59.80;MQ0=0;MQRankSum=-0.453;QD=30.20;ReadPosRankSum=-3.970	GT:AD:DP:GQ:PL	1/1:0,62:62:99:2015,186,0	1/1:0,19:19:51:563,51,0	1/1:0,16:16:48:505,48,0	1/1:0,45:45:99:1400,135,0	1/1:0,11:11:30:330,30,0	1/1:0,28:28:78:865,78,0	1/1:0,14:14:42:428,42,0	1/1:0,2:2:6:65,6,0	0/0:1,0:1:3:0,3,32	1/1:0,18:18:51:544,51,0	1/1:0,4:4:12:123,12,0	1/1:0,14:15:42:450,42,0	1/1:0,10:10:30:320,30,0	1/1:0,2:2:6:60,6,0	1/1:0,23:23:69:726,69,0	1/1:0,24:24:66:719,66,0	1/1:0,16:16:48:498,48,0	1/1:0,4:4:12:126,12,0	1/1:0,8:8:24:247,24,0	1/1:0,7:7:18:200,18,0	1/1:0,7:7:21:220,21,0	1/1:0,13:13:39:410,39,0	1/1:0,11:12:33:342,33,0	1/1:0,16:16:45:489,45,0	1/1:0,6:6:18:195,18,0	1/1:0,11:12:33:353,33,0	1/1:0,16:16:45:498,45,0	1/1:0,2:2:6:63,6,0	1/1:0,4:4:12:131,12,0	1/1:0,20:20:60:619,60,0	1/1:0,5:5:15:162,15,0	1/1:0,1:1:3:32,3,0	1/1:0,19:19:57:601,57,0	./.:.:.:.:.	1/1:0,13:13:39:407,39,0	0/0:4,0:4:9:0,9,87	1/1:0,20:20:57:621,57,0	1/1:0,8:8:24:250,24,0	1/1:0,12:12:36:379,36,0	1/1:0,2:2:6:65,6,0	1/1:0,3:3:9:92,9,0	1/1:0,11:11:33:357,33,0	1/1:0,12:12:36:383,36,0	1/1:0,11:11:33:354,33,0	1/1:0,15:15:39:448,39,0	1/1:0,16:16:45:486,45,0	1/1:0,8:8:24:241,24,0	0/1:1,5:6:16:141,0,16	1/1:0,2:2:6:63,6,0	0/0:5,0:5:15:0,15,151	./.:.:.:.:.	1/1:0,2:2:6:65,6,0	1/1:0,11:11:30:331,30,0	1/1:0,3:3:9:94,9,0	1/1:0,7:7:21:225,21,0	1/1:0,6:6:18:184,18,0	1/1:0,4:4:12:130,12,0	1/1:0,7:7:21:225,21,0	0/0:4,0:4:12:0,12,121	1/1:0,4:4:12:128,12,0	1/1:0,1:1:3:33,3,0	1/1:0,2:2:6:65,6,0	1/1:0,7:7:21:210,21,0	1/1:0,4:4:12:120,12,0	1/1:0,1:1:3:32,3,0	1/1:0,4:4:12:134,12,0	1/1:0,5:5:12:135,12,0	1/1:0,2:2:6:65,6,0	./.:.:.:.:.	1/1:0,4:4:12:126,12,0	1/1:0,1:1:3:32,3,0	1/1:0,2:2:6:69,6,0	1/1:0,2:2:6:66,6,0	1/1:0,4:4:12:115,12,0	1/1:0,5:5:15:155,15,0	1/1:0,3:3:9:95,9,0	1/1:0,2:2:6:65,6,0	1/1:0,7:7:21:218,21,0	1/1:0,4:4:12:124,12,0	1/1:0,4:4:12:129,12,0	1/1:0,3:3:9:100,9,0	1/1:0,4:4:12:128,12,0	1/1:0,2:2:6:63,6,0	1/1:0,6:6:15:170,15,0	1/1:0,3:3:9:97,9,0	1/1:0,2:2:6:65,6,0	1/1:0,4:4:12:130,12,0	0/1:8,2:10:31:31,0,187	./.:.:.:.:.	1/1:0,3:3:9:97,9,0	1/1:0,3:3:9:93,9,0	1/1:0,1:1:3:33,3,0	1/1:0,7:7:21:224,21,0	1/1:0,2:2:6:59,6,0	1/1:0,1:1:3:32,3,0	1/1:0,1:1:3:32,3,0	1/1:0,2:2:6:65,6,0	1/1:0,1:1:3:34,3,0	1/1:0,2:2:6:65,6,0	1/1:0,3:3:9:96,9,0	0/0:3,0:3:9:0,9,93	1/1:0,3:3:9:95,9,0	1/1:0,3:3:9:97,9,0	1/1:0,3:3:9:95,9,0	./.:.:.:.:.	1/1:0,3:3:6:65,6,0	1/1:0,3:3:9:92,9,0	1/1:0,2:2:6:65,6,0	1/1:0,6:6:18:186,18,0	0/0:7,0:7:21:0,21,218	1/1:0,2:2:6:65,6,0	1/1:0,6:6:18:195,18,0	1/1:0,2:2:6:65,6,0	1/1:0,3:3:9:95,9,0	1/1:0,2:2:6:64,6,0	1/1:0,4:4:12:130,12,0	1/1:0,4:4:12:135,12,0	1/1:0,3:3:9:99,9,0	1/1:0,1:1:3:28,3,0	1/1:0,4:4:12:122,12,0	1/1:0,5:5:15:167,15,0	1/1:0,5:5:15:160,15,0	1/1:0,6:6:18:189,18,0	1/1:0,3:3:9:95,9,0	1/1:0,2:2:6:63,6,0	1/1:0,3:3:9:101,9,0	1/1:0,7:7:21:222,21,0	1/1:0,1:1:3:34,3,0	1/1:0,1:1:3:31,3,0	1/1:0,4:4:6:89,6,0	1/1:0,4:4:6:62,6,0	0/0:6,0:6:9:0,9,134	1/1:0,6:6:12:152,12,0	1/1:0,6:6:9:134,9,0	1/1:0,9:9:18:228,18,0	1/1:0,4:5:9:95,9,0	0/0:23,0:23:69:0,69,721
chr0	181776527	.	A	G	3048.56	.	AC=17;AF=0.063;AN=270;BaseQRankSum=2.433;DP=1177;Dels=0.00;FS=22.170;HaplotypeScore=0.1090;InbreedingCoeff=0.4695;MLEAC=16;MLEAF=0.059;MQ=59.64;MQ0=0;MQRankSum=1.010;QD=27.46;ReadPosRankSum=0.523	GT:AD:DP:GQ:PL	0/0:71,0:71:99:0,214,2307	0/0:18,0:18:54:0,54,579	0/0:17,0:17:48:0,48,518	0/0:55,0:55:99:0,165,1703	0/0:21,0:21:60:0,60,641	0/0:13,0:13:39:0,39,417	0/0:22,0:22:66:0,66,660	0/0:1,0:1:3:0,3,32	0/0:3,0:3:9:0,9,97	0/0:14,0:14:42:0,42,443	0/0:6,0:6:18:0,18,189	1/1:0,10:10:30:317,30,0	0/0:10,0:10:30:0,30,308	0/0:1,0:1:3:0,3,33	0/0:25,0:25:69:0,69,750	0/0:24,0:24:72:0,72,757	0/0:21,0:21:63:0,63,659	0/0:12,0:12:36:0,36,374	0/0:11,0:11:33:0,33,348	0/0:13,0:13:39:0,39,395	0/0:6,0:6:18:0,18,193	0/0:22,0:22:63:0,63,678	0/0:10,0:10:30:0,30,320	1/1:0,26:26:78:848,78,0	0/0:5,0:5:15:0,15,158	0/0:19,0:19:57:0,57,603	0/0:13,0:13:39:0,39,421	0/0:10,0:10:30:0,30,307	0/0:7,0:7:21:0,21,227	0/0:18,0:18:54:0,54,561	0/0:12,0:12:36:0,36,396	0/0:1,0:1:3:0,3,31	0/0:27,0:27:69:0,69,778	0/0:1,0:1:3:0,3,32	0/0:19,0:19:54:0,54,571	0/0:7,0:7:21:0,21,219	0/0:21,0:21:60:0,60,636	0/0:17,0:17:39:0,39,458	0/0:7,0:7:21:0,21,229	./.:.:.:.:.	0/0:8,0:8:24:0,24,260	0/0:15,0:15:42:0,42,459	0/0:17,0:17:42:0,42,483	1/1:0,22:22:63:673,63,0	1/1:0,24:24:66:731,66,0	0/0:24,0:24:63:0,63,707	0/0:18,0:18:54:0,54,591	0/1:1,3:4:20:88,0,20	0/0:3,0:3:9:0,9,95	0/0:8,0:8:24:0,24,248	0/0:2,0:2:6:0,6,58	0/0:8,0:8:24:0,24,263	0/0:10,0:10:30:0,30,321	0/0:6,0:6:18:0,18,186	1/1:0,3:3:9:99,9,0	0/0:4,0:4:12:0,12,128	0/0:5,0:5:15:0,15,159	0/0:3,0:3:9:0,9,97	0/0:7,0:7:18:0,18,194	0/1:2,3:5:46:79,0,46	0/0:3,0:3:9:0,9,97	0/0:5,0:5:15:0,15,158	0/0:9,0:9:27:0,27,275	0/0:5,0:5:15:0,15,162	0/0:6,0:6:18:0,18,180	0/0:6,0:6:18:0,18,182	0/0:4,0:4:12:0,12,118	0/0:7,0:7:21:0,21,223	0/0:6,0:6:18:0,18,191	0/0:13,0:13:39:0,39,395	0/0:3,0:3:9:0,9,96	0/0:4,0:4:12:0,12,128	0/0:1,0:1:3:0,3,32	0/0:7,0:7:21:0,21,218	0/0:2,0:2:6:0,6,61	1/1:0,2:2:6:65,6,0	0/0:3,0:3:9:0,9,95	0/0:3,0:3:9:0,9,97	0/0:2,0:2:6:0,6,65	0/0:2,0:2:6:0,6,69	0/0:2,0:2:6:0,6,63	0/0:6,0:6:18:0,18,190	0/0:4,0:4:12:0,12,128	0/0:2,0:2:6:0,6,64	0/0:5,0:5:15:0,15,158	0/0:3,0:3:9:0,9,97	0/0:3,0:3:6:0,6,77	0/0:9,0:9:27:0,27,277	0/0:4,0:4:12:0,12,133	0/0:9,0:9:27:0,27,269	0/0:6,0:6:18:0,18,183	0/0:2,0:2:6:0,6,64	0/0:9,0:9:27:0,27,295	0/0:4,0:4:12:0,12,124	0/0:2,0:2:6:0,6,61	0/0:3,0:3:9:0,9,93	0/0:7,0:7:21:0,21,223	0/0:3,0:3:9:0,9,98	0/0:4,0:4:12:0,12,124	0/0:1,0:1:3:0,3,32	0/0:3,0:3:9:0,9,92	0/0:5,0:5:15:0,15,158	0/0:6,0:6:18:0,18,193	0/0:3,0:3:9:0,9,99	0/0:6,0:6:18:0,18,189	0/0:6,0:6:15:0,15,174	0/0:2,0:2:6:0,6,63	0/0:4,0:4:12:0,12,126	0/0:6,0:6:18:0,18,193	0/0:5,0:5:15:0,15,149	0/0:2,0:2:6:0,6,65	0/0:6,0:6:18:0,18,195	0/0:7,0:7:21:0,21,225	0/0:9,0:9:27:0,27,284	0/0:3,0:3:9:0,9,94	0/0:1,0:1:3:0,3,32	0/0:3,0:3:9:0,9,89	0/0:5,0:5:15:0,15,154	0/0:5,0:5:15:0,15,159	0/0:8,0:8:24:0,24,256	0/1:2,3:5:49:85,0,49	1/1:0,10:10:30:319,30,0	0/0:2,0:2:6:0,6,65	0/0:4,0:4:12:0,12,128	0/0:6,0:6:18:0,18,189	0/0:1,0:1:3:0,3,32	0/0:6,0:6:18:0,18,193	0/0:2,0:2:6:0,6,63	0/0:3,0:3:6:0,6,75	0/0:1,0:1:3:0,3,32	0/0:5,0:5:9:0,9,121	0/0:4,0:4:6:0,6,75	./.:.:.:.:.	0/0:8,0:8:12:0,12,179	0/0:5,0:5:9:0,9,116	0/0:6,0:6:15:0,15,171	0/0:21,0:21:60:0,60,686
chr0	181776785	.	G	A	24366.1	.	AC=226;AF=0.934;AN=242;BaseQRankSum=0.376;DP=840;Dels=0.00;FS=3.862;HaplotypeScore=0.1418;InbreedingCoeff=0.4834;MLEAC=230;MLEAF=0.950;MQ=59.43;MQ0=3;MQRankSum=-1.046;QD=30.53;ReadPosRankSum=-0.524	GT:AD:DP:GQ:PL	1/1:0,58:58:99:1854,168,0	1/1:0,19:19:57:616,57,0	1/1:0,17:18:45:489,45,0	1/1:0,29:29:87:906,87,0	1/1:0,14:14:42:437,42,0	1/1:0,10:10:30:318,30,0	1/1:0,14:14:42:446,42,0	1/1:0,2:2:6:64,6,0	./.:.:.:.:.	1/1:0,19:19:51:559,51,0	1/1:0,3:3:9:95,9,0	./.:.:.:.:.	1/1:0,18:18:48:537,48,0	./.:.:.:.:.	1/1:0,17:17:51:544,51,0	1/1:0,10:10:30:319,30,0	1/1:0,19:19:57:613,57,0	1/1:0,8:8:24:247,24,0	1/1:0,8:8:24:249,24,0	1/1:0,9:9:27:286,27,0	1/1:0,9:9:27:291,27,0	1/1:0,7:7:21:219,21,0	1/1:0,12:12:33:360,33,0	./.:.:.:.:.	1/1:0,2:2:6:66,6,0	1/1:0,8:8:24:256,24,0	1/1:0,19:19:57:615,57,0	1/1:0,11:11:33:354,33,0	1/1:0,4:4:12:128,12,0	1/1:0,17:17:51:546,51,0	1/1:0,2:2:6:61,6,0	./.:.:.:.:.	1/1:0,14:14:36:403,36,0	1/1:0,3:3:9:99,9,0	1/1:0,11:11:33:348,33,0	0/0:3,0:3:9:0,9,80	1/1:0,20:20:54:595,54,0	1/1:0,8:8:24:258,24,0	1/1:0,13:13:39:423,39,0	1/1:0,1:1:3:32,3,0	1/1:0,4:4:12:128,12,0	1/1:0,16:16:45:468,45,0	1/1:0,14:14:42:434,42,0	./.:.:.:.:.	./.:.:.:.:.	1/1:0,11:11:30:320,30,0	1/1:0,10:10:30:312,30,0	1/1:0,1:1:3:32,3,0	1/1:0,1:1:3:30,3,0	0/0:3,0:3:9:0,9,96	./.:.:.:.:.	1/1:0,4:4:12:130,12,0	1/1:0,6:6:18:195,18,0	1/1:0,1:1:3:31,3,0	./.:.:.:.:.	1/1:0,3:3:9:98,9,0	1/1:0,5:5:15:162,15,0	1/1:0,7:7:18:201,18,0	0/0:1,0:1:3:0,3,32	1/1:0,1:1:3:32,3,0	1/1:0,3:3:9:88,9,0	1/1:0,3:3:9:83,9,0	1/1:0,9:9:27:287,27,0	1/1:0,7:7:21:225,21,0	1/1:0,2:2:6:61,6,0	1/1:0,5:5:15:157,15,0	1/1:0,3:3:9:97,9,0	1/1:0,9:9:27:282,27,0	1/1:0,4:4:12:125,12,0	1/1:0,4:4:12:120,12,0	1/1:0,2:2:6:65,6,0	1/1:0,7:7:21:219,21,0	1/1:0,2:2:6:59,6,0	1/1:0,4:4:12:124,12,0	1/1:0,4:4:12:129,12,0	./.:.:.:.:.	1/1:0,4:4:12:130,12,0	1/1:0,3:3:9:94,9,0	1/1:0,1:1:3:32,3,0	1/1:0,7:7:18:206,18,0	1/1:0,2:2:6:65,6,0	1/1:0,6:6:18:187,18,0	1/1:0,2:2:6:65,6,0	./.:.:.:.:.	1/1:0,7:7:21:225,21,0	1/1:0,5:5:15:159,15,0	1/1:0,8:8:24:256,24,0	0/0:9,0:9:27:0,27,276	1/1:0,7:7:21:229,21,0	1/1:0,5:5:15:166,15,0	1/1:0,1:1:3:32,3,0	1/1:0,4:4:12:130,12,0	1/1:0,1:1:3:34,3,0	./.:.:.:.:.	1/1:0,3:3:9:95,9,0	1/1:0,5:5:15:158,15,0	1/1:0,6:6:18:185,18,0	1/1:0,5:5:15:157,15,0	1/1:0,2:2:6:63,6,0	1/1:0,2:2:6:63,6,0	0/0:5,0:5:15:0,15,161	1/1:0,1:1:3:32,3,0	1/1:0,4:4:12:129,12,0	1/1:0,3:3:9:99,9,0	./.:.:.:.:.	1/1:0,2:2:6:64,6,0	1/1:0,3:3:9:97,9,0	1/1:0,8:8:24:245,24,0	1/1:0,1:1:3:31,3,0	0/0:2,0:2:6:0,6,63	1/1:0,15:15:30:366,30,0	1/1:0,1:1:3:32,3,0	1/1:0,7:7:21:225,21,0	1/1:0,7:7:21:222,21,0	1/1:0,3:3:9:89,9,0	1/1:0,5:5:15:156,15,0	1/1:0,1:1:3:31,3,0	1/1:0,2:2:6:63,6,0	1/1:0,2:2:6:65,6,0	1/1:0,2:2:6:69,6,0	./.:.:.:.:.	./.:.:.:.:.	1/1:0,4:4:12:129,12,0	1/1:0,4:4:12:133,12,0	1/1:0,8:8:24:239,24,0	1/1:0,8:8:18:219,18,0	1/1:0,6:6:18:191,18,0	1/1:0,4:4:12:132,12,0	1/1:0,4:4:12:126,12,0	1/1:0,4:4:3:45,3,0	./.:.:.:.:.	0/0:1,3:4:3:0,3,31	1/1:0,7:8:12:166,12,0	1/1:0,3:3:3:32,3,0	1/1:0,2:2:3:45,3,0	1/1:0,2:2:3:45,3,0	0/0:15,0:15:42:0,42,438
chr0	181776799	.	C	A	5590.03	.	AC=66;AF=0.275;AN=240;BaseQRankSum=-1.456;DP=761;Dels=0.00;FS=1.298;HaplotypeScore=0.2918;InbreedingCoeff=0.7159;MLEAC=62;MLEAF=0.258;MQ=59.28;MQ0=3;MQRankSum=1.244;QD=26.12;ReadPosRankSum=0.008	GT:AD:DP:GQ:PL	0/0:55,0:55:99:0,162,1769	0/0:16,0:16:48:0,48,511	1/1:0,15:15:42:459,42,0	0/0:29,0:29:87:0,87,917	0/0:14,0:14:42:0,42,447	1/1:0,9:9:24:266,24,0	0/0:14,0:14:39:0,39,427	0/0:2,0:2:6:0,6,63	0/0:1,0:1:3:0,3,30	0/0:15,0:16:45:0,45,478	0/0:3,0:3:9:0,9,91	./.:.:.:.:.	0/0:13,0:13:36:0,36,397	./.:.:.:.:.	0/0:12,0:12:36:0,36,388	0/0:12,0:12:36:0,36,371	0/0:15,0:15:42:0,42,464	0/1:4,2:6:17:17,0,109	1/1:0,7:7:21:221,21,0	1/1:0,9:9:27:272,27,0	1/1:0,6:6:18:199,18,0	1/1:0,5:5:15:153,15,0	1/1:0,12:12:30:332,30,0	./.:.:.:.:.	1/1:0,2:2:6:66,6,0	0/0:10,0:10:30:0,30,308	0/0:12,0:12:33:0,33,352	0/0:10,0:10:30:0,30,330	0/0:6,0:6:18:0,18,188	0/0:16,0:16:48:0,48,503	0/0:1,0:1:3:0,3,28	./.:.:.:.:.	0/0:14,0:14:39:0,39,417	0/0:3,0:3:9:0,9,102	1/1:0,10:10:30:316,30,0	0/0:3,0:3:9:0,9,97	1/1:0,15:15:39:430,39,0	0/0:8,0:8:24:0,24,256	0/0:10,0:10:30:0,30,321	0/0:1,0:1:3:0,3,33	0/0:4,0:4:12:0,12,136	0/0:18,0:18:51:0,51,541	1/1:0,11:11:33:339,33,0	./.:.:.:.:.	./.:.:.:.:.	0/0:8,0:9:24:0,24,249	1/1:0,9:9:27:277,27,0	0/0:1,0:1:3:0,3,31	./.:.:.:.:.	0/0:2,0:2:6:0,6,65	./.:.:.:.:.	0/0:4,0:4:12:0,12,128	0/0:4,0:4:12:0,12,128	0/0:1,0:1:3:0,3,31	./.:.:.:.:.	0/0:2,0:2:6:0,6,65	0/0:6,0:6:15:0,15,176	0/0:3,0:3:9:0,9,96	0/0:1,0:1:3:0,3,32	0/0:1,0:1:3:0,3,32	./.:.:.:.:.	0/0:2,0:2:6:0,6,63	0/0:11,0:11:30:0,30,336	0/0:6,0:6:18:0,18,189	0/0:2,0:2:6:0,6,61	0/0:4,0:4:12:0,12,130	0/0:3,0:3:9:0,9,95	0/0:7,0:7:21:0,21,225	0/0:5,0:5:15:0,15,158	1/1:0,4:4:12:127,12,0	1/1:0,4:4:12:124,12,0	1/1:0,8:8:24:261,24,0	1/1:0,1:1:3:31,3,0	0/1:2,3:5:51:78,0,51	0/0:4,0:4:12:0,12,129	./.:.:.:.:.	0/0:5,0:5:15:0,15,159	./.:.:.:.:.	0/0:1,0:1:3:0,3,32	0/0:4,0:4:12:0,12,127	0/0:3,0:3:9:0,9,97	1/1:0,5:5:15:156,15,0	1/1:0,2:2:6:65,6,0	0/0:2,0:2:6:0,6,62	1/1:0,5:5:15:156,15,0	1/1:0,5:5:15:159,15,0	0/0:5,0:5:15:0,15,158	0/0:6,0:6:18:0,18,189	0/0:5,0:5:15:0,15,158	0/0:8,0:8:24:0,24,255	0/0:1,0:1:3:0,3,32	0/0:4,0:4:12:0,12,130	0/0:2,0:2:6:0,6,66	./.:.:.:.:.	0/0:3,0:3:9:0,9,97	0/0:7,0:7:21:0,21,223	0/0:6,0:6:18:0,18,198	0/0:4,0:4:12:0,12,128	0/0:2,0:2:6:0,6,63	0/0:1,0:1:3:0,3,32	0/0:4,0:4:12:0,12,127	0/0:1,0:1:3:0,3,32	0/0:5,0:5:15:0,15,160	1/1:0,2:2:6:65,6,0	./.:.:.:.:.	1/1:0,3:3:9:95,9,0	1/1:0,3:3:9:96,9,0	1/1:0,8:8:24:250,24,0	0/0:1,0:1:3:0,3,32	0/0:1,0:1:3:0,3,32	1/1:0,13:13:30:349,30,0	0/0:1,0:1:3:0,3,32	0/0:6,0:6:18:0,18,186	0/0:8,0:8:24:0,24,253	0/0:2,0:2:6:0,6,64	0/0:3,0:3:9:0,9,96	0/0:1,0:1:3:0,3,32	1/1:0,2:2:6:63,6,0	0/0:2,0:2:6:0,6,63	1/1:0,2:2:6:66,6,0	./.:.:.:.:.	./.:.:.:.:.	1/1:0,5:5:15:161,15,0	1/1:0,4:4:12:126,12,0	1/1:0,5:5:15:156,15,0	1/1:0,7:7:15:186,15,0	1/1:0,5:5:15:157,15,0	0/0:4,0:4:12:0,12,130	0/0:2,0:2:6:0,6,65	0/0:2,0:5:3:0,3,45	./.:.:.:.:.	0/0:1,0:4:3:0,3,32	0/0:7,1:8:12:0,12,166	0/0:2,0:4:6:0,6,63	0/0:2,0:3:3:0,3,45	0/0:2,0:2:3:0,3,45	0/0:14,0:14:42:0,42,452
chr0	181778698	.	G	T	26284.1	.	AC=241;AF=0.913;AN=264;BaseQRankSum=-2.949;DP=966;Dels=0.00;FS=8.016;HaplotypeScore=0.0843;InbreedingCoeff=0.4347;MLEAC=246;MLEAF=0.932;MQ=59.69;MQ0=0;MQRankSum=0.302;QD=29.04;ReadPosRankSum=1.680	GT:AD:DP:GQ:PL	1/1:0,69:69:99:2111,207,0	1/1:0,23:23:69:687,69,0	1/1:0,13:13:39:384,39,0	1/1:0,42:42:99:1244,126,0	1/1:0,9:9:27:268,27,0	1/1:0,10:10:30:301,30,0	1/1:0,10:10:30:289,30,0	./.:.:.:.:.	0/0:1,0:1:3:0,3,32	1/1:0,27:27:78:794,78,0	1/1:0,5:5:15:151,15,0	1/1:0,18:18:54:543,54,0	1/1:0,14:14:42:419,42,0	1/1:0,1:1:3:31,3,0	1/1:0,14:14:39:412,39,0	1/1:0,8:8:24:237,24,0	1/1:0,17:17:51:509,51,0	1/1:0,4:4:12:125,12,0	1/1:0,11:11:33:325,33,0	1/1:0,6:6:18:174,18,0	1/1:0,1:1:3:35,3,0	1/1:0,9:9:21:235,21,0	1/1:0,16:16:45:459,45,0	1/1:0,15:15:45:450,45,0	1/1:0,5:5:15:159,15,0	1/1:0,15:15:45:464,45,0	1/1:0,17:17:51:510,51,0	0/1:1,1:2:28:29,0,28	1/1:0,5:5:15:159,15,0	1/1:0,17:17:48:490,48,0	1/1:0,8:8:24:256,24,0	1/1:0,5:5:15:158,15,0	1/1:0,10:10:30:298,30,0	1/1:0,3:3:9:94,9,0	1/1:0,10:10:30:288,30,0	0/1:2,2:4:51:51,0,58	1/1:0,16:16:45:460,45,0	1/1:0,11:11:33:329,33,0	1/1:0,16:16:48:465,48,0	0/1:1,7:8:9:202,0,9	1/1:0,8:8:24:250,24,0	1/1:0,10:10:27:292,27,0	1/1:0,12:12:36:354,36,0	1/1:0,20:20:54:573,54,0	1/1:0,26:26:78:776,78,0	1/1:0,20:20:48:542,48,0	1/1:0,6:6:18:179,18,0	1/1:0,4:4:12:136,12,0	1/1:0,2:2:6:60,6,0	0/0:3,0:3:9:0,9,95	0/0:3,0:3:9:0,9,90	1/1:0,2:2:6:61,6,0	1/1:0,4:4:12:118,12,0	1/1:0,4:4:12:118,12,0	1/1:0,4:4:12:117,12,0	1/1:0,1:1:3:32,3,0	1/1:0,7:7:21:205,21,0	1/1:0,6:6:18:180,18,0	0/0:2,0:2:6:0,6,59	1/1:0,2:2:6:59,6,0	1/1:0,4:4:9:104,9,0	1/1:0,4:4:12:118,12,0	1/1:0,7:7:18:195,18,0	1/1:0,4:4:12:120,12,0	1/1:0,2:2:6:60,6,0	1/1:0,2:2:6:59,6,0	1/1:0,3:3:6:76,6,0	1/1:0,6:6:15:167,15,0	./.:.:.:.:.	1/1:0,1:1:3:32,3,0	1/1:0,2:2:6:61,6,0	1/1:0,2:2:6:61,6,0	1/1:0,1:1:3:29,3,0	1/1:0,4:4:12:120,12,0	1/1:0,3:3:9:94,9,0	1/1:0,5:5:15:145,15,0	1/1:0,2:2:6:59,6,0	1/1:0,4:4:12:121,12,0	1/1:0,1:1:3:33,3,0	1/1:0,6:6:18:179,18,0	1/1:0,6:6:18:187,18,0	1/1:0,3:3:9:93,9,0	1/1:0,7:7:21:227,21,0	1/1:0,3:3:9:82,9,0	1/1:0,2:2:6:65,6,0	1/1:0,5:5:15:158,15,0	1/1:0,5:5:15:146,15,0	0/0:4,0:4:12:0,12,125	1/1:0,1:1:3:33,3,0	1/1:0,7:7:21:228,21,0	1/1:0,4:4:12:115,12,0	1/1:0,2:2:6:62,6,0	1/1:0,2:2:6:59,6,0	1/1:0,5:5:15:149,15,0	./.:.:.:.:.	1/1:0,5:5:15:150,15,0	1/1:0,3:3:9:95,9,0	1/1:0,1:1:3:31,3,0	1/1:0,5:5:15:141,15,0	1/1:0,5:5:15:144,15,0	0/0:6,0:6:18:0,18,197	1/1:0,2:2:6:60,6,0	1/1:0,5:5:15:149,15,0	1/1:0,3:3:9:90,9,0	./.:.:.:.:.	1/1:0,5:5:15:153,15,0	1/1:0,3:3:9:89,9,0	1/1:0,2:2:6:57,6,0	0/1:1,1:2:16:26,0,16	0/0:4,0:4:12:0,12,118	1/1:0,5:5:15:149,15,0	0/1:1,1:2:16:27,0,16	1/1:0,10:10:27:282,27,0	1/1:0,6:6:18:178,18,0	1/1:0,4:4:12:120,12,0	1/1:0,5:5:15:147,15,0	1/1:0,5:5:15:145,15,0	1/1:0,3:3:9:91,9,0	1/1:0,4:4:12:115,12,0	1/1:0,2:2:6:60,6,0	1/1:0,2:2:6:59,6,0	1/1:0,9:9:27:268,27,0	1/1:0,8:8:24:249,24,0	1/1:0,9:9:27:265,27,0	1/1:0,5:5:15:149,15,0	1/1:0,1:1:3:30,3,0	1/1:0,5:5:15:145,15,0	1/1:0,1:1:3:30,3,0	1/1:0,2:2:6:63,6,0	1/1:0,2:2:3:45,3,0	1/1:0,8:8:15:181,15,0	0/0:4,0:4:9:0,9,107	1/1:0,3:3:6:73,6,0	1/1:0,13:13:30:345,30,0	1/1:0,3:3:6:75,6,0	./.:.:.:.:.	0/0:34,0:34:99:0,102,1137
chr0	181778848	.	A	G	576.5	.	AC=14;AF=0.055;AN=254;BaseQRankSum=-0.170;DP=995;Dels=0.00;FS=0.751;HaplotypeScore=0.1018;InbreedingCoeff=0.3818;MLEAC=10;MLEAF=0.039;MQ=59.81;MQ0=0;MQRankSum=1.223;QD=18.02;ReadPosRankSum=0.416	GT:AD:DP:GQ:PL	0/0:53,0:53:99:0,159,1690	0/0:14,0:14:42:0,42,442	0/0:22,0:22:66:0,66,683	0/0:38,0:38:99:0,114,1177	0/0:13,0:13:36:0,36,392	0/0:22,0:22:63:0,63,667	0/0:25,0:25:75:0,75,754	0/0:1,0:1:3:0,3,34	0/0:2,0:2:6:0,6,65	0/0:17,0:17:51:0,51,520	0/0:3,0:3:9:0,9,97	0/0:14,0:14:42:0,42,444	0/0:7,0:7:21:0,21,221	./.:.:.:.:.	0/0:16,0:16:42:0,42,469	0/0:21,0:21:63:0,63,642	0/0:28,0:28:72:0,72,758	0/0:7,0:7:21:0,21,218	0/0:7,0:7:21:0,21,220	0/0:10,0:10:27:0,27,282	0/0:2,0:2:6:0,6,64	0/0:23,0:23:66:0,66,702	0/0:12,0:12:36:0,36,375	0/0:26,0:26:75:0,75,806	0/0:2,0:2:6:0,6,65	0/0:16,0:16:48:0,48,505	0/0:17,0:17:48:0,48,518	0/0:1,0:1:3:0,3,30	0/0:3,0:3:9:0,9,97	0/0:20,0:20:57:0,57,601	0/0:6,0:6:18:0,18,178	0/0:3,0:3:9:0,9,97	0/0:21,0:21:60:0,60,638	./.:.:.:.:.	0/0:14,0:14:42:0,42,437	0/0:5,0:5:15:0,15,158	0/0:12,0:12:33:0,33,364	0/0:11,0:11:30:0,30,325	0/0:18,0:18:54:0,54,559	0/0:2,0:2:6:0,6,65	0/0:5,0:5:15:0,15,164	0/0:13,0:13:36:0,36,388	0/0:12,0:12:36:0,36,379	0/0:21,0:21:63:0,63,660	0/0:18,0:18:51:0,51,550	0/0:25,0:25:69:0,69,755	0/0:12,0:12:36:0,36,373	0/0:2,0:2:6:0,6,67	0/0:2,0:2:3:0,3,45	0/0:3,0:3:9:0,9,94	0/0:1,0:1:3:0,3,32	0/0:2,0:2:6:0,6,60	0/0:1,0:1:3:0,3,32	0/0:2,0:2:6:0,6,64	0/0:4,0:4:12:0,12,123	0/0:4,0:4:12:0,12,120	1/1:0,4:4:12:122,12,0	1/1:0,6:6:18:186,18,0	0/0:3,0:3:9:0,9,92	0/0:6,0:6:18:0,18,188	0/0:1,0:1:3:0,3,33	0/0:4,0:4:12:0,12,129	0/0:10,0:10:30:0,30,315	0/0:3,0:3:9:0,9,96	0/0:6,0:6:18:0,18,184	0/0:4,0:4:12:0,12,125	0/0:4,0:4:12:0,12,126	0/0:1,0:1:3:0,3,32	0/0:3,0:3:9:0,9,94	0/0:1,0:1:3:0,3,33	0/0:1,0:1:3:0,3,32	./.:.:.:.:.	0/0:2,0:2:6:0,6,63	0/1:4,1:5:15:15,0,107	1/1:0,6:6:18:185,18,0	0/0:3,0:3:9:0,9,92	0/0:3,0:3:9:0,9,92	0/1:2,1:3:16:16,0,52	./.:.:.:.:.	0/0:1,0:1:3:0,3,32	0/0:3,0:3:9:0,9,99	./.:.:.:.:.	0/0:5,0:5:15:0,15,163	0/0:4,0:4:12:0,12,128	0/0:1,0:1:3:0,3,30	0/0:7,0:7:21:0,21,220	0/0:3,0:3:9:0,9,94	0/0:6,0:6:18:0,18,185	0/0:6,0:6:18:0,18,192	0/0:8,0:8:24:0,24,264	./.:.:.:.:.	0/0:1,0:1:3:0,3,31	0/0:3,0:3:9:0,9,94	./.:.:.:.:.	0/0:2,0:2:6:0,6,63	0/0:4,0:4:12:0,12,130	0/0:10,0:10:30:0,30,320	0/0:1,0:1:3:0,3,32	0/0:5,0:5:15:0,15,153	./.:.:.:.:.	0/0:5,0:5:15:0,15,158	./.:.:.:.:.	0/0:1,0:1:3:0,3,30	0/0:3,0:3:9:0,9,94	0/0:1,0:1:3:0,3,31	0/0:8,0:8:21:0,21,236	0/0:7,0:7:21:0,21,225	0/0:7,0:7:21:0,21,217	0/0:8,0:8:24:0,24,252	0/0:6,0:6:15:0,15,151	0/0:8,0:8:21:0,21,231	0/0:8,0:8:24:0,24,252	0/0:7,0:7:21:0,21,215	0/0:8,0:8:24:0,24,250	0/0:4,0:4:12:0,12,126	0/0:6,0:6:18:0,18,189	0/0:1,0:1:3:0,3,31	0/0:3,0:3:9:0,9,92	1/1:0,3:3:9:96,9,0	./.:.:.:.:.	0/0:3,0:3:9:0,9,92	0/0:11,0:11:33:0,33,332	0/0:5,0:5:15:0,15,160	0/0:5,0:5:12:0,12,138	0/0:2,0:2:6:0,6,66	0/0:3,0:3:9:0,9,92	0/0:3,0:3:9:0,9,92	1/1:0,2:2:6:61,6,0	1/1:0,3:3:9:93,9,0	0/0:2,0:2:3:0,3,45	0/0:4,0:4:6:0,6,89	0/0:5,0:5:9:0,9,120	0/0:2,0:2:3:0,3,45	0/0:10,0:10:24:0,24,279	0/0:3,0:3:9:0,9,88	0/0:4,0:4:9:0,9,107	0/0:24,0:24:72:0,72,814
chr0	181779079	.	G	T	31034.5	.	AC=250;AF=0.933;AN=268;BaseQRankSum=0.830;DP=1096;Dels=0.00;FS=2.739;HaplotypeScore=0.2105;InbreedingCoeff=0.4956;MLEAC=253;MLEAF=0.944;MQ=59.80;MQ0=0;MQRankSum=0.946;QD=29.84;ReadPosRankSum=-1.364	GT:AD:DP:GQ:PL	1/1:0,62:62:99:2015,186,0	1/1:0,18:18:54:574,54,0	1/1:0,16:16:48:504,48,0	1/1:0,40:40:99:1262,120,0	1/1:0,11:11:33:334,33,0	1/1:0,19:19:57:606,57,0	1/1:0,26:26:75:791,75,0	1/1:0,4:4:12:130,12,0	0/0:3,0:3:9:0,9,100	1/1:0,27:27:78:834,78,0	1/1:0,4:4:12:127,12,0	1/1:0,11:11:30:327,30,0	1/1:0,24:24:66:727,66,0	1/1:0,2:2:6:63,6,0	1/1:0,22:22:60:664,60,0	1/1:0,24:24:69:741,69,0	1/1:0,26:26:78:820,78,0	1/1:0,2:2:6:64,6,0	1/1:0,9:9:24:258,24,0	1/1:0,10:10:30:302,30,0	1/1:0,8:8:24:258,24,0	1/1:0,26:27:66:749,66,0	1/1:0,23:23:63:697,63,0	1/1:0,30:30:84:911,84,0	./.:.:.:.:.	1/1:0,21:21:54:606,54,0	1/1:0,9:9:27:279,27,0	1/1:0,7:7:21:215,21,0	1/1:0,3:3:9:95,9,0	1/1:0,24:24:63:702,63,0	1/1:0,5:5:15:164,15,0	1/1:0,5:5:15:162,15,0	1/1:0,16:16:45:498,45,0	1/1:0,4:4:12:125,12,0	1/1:0,12:12:33:358,33,0	0/1:7,2:9:29:29,0,194	1/1:0,11:11:30:323,30,0	1/1:0,9:9:24:259,24,0	1/1:0,16:16:42:467,42,0	1/1:0,2:2:6:62,6,0	1/1:0,7:7:21:230,21,0	1/1:0,10:10:30:312,30,0	1/1:0,8:8:24:252,24,0	1/1:0,25:25:72:776,72,0	1/1:0,16:16:48:497,48,0	1/1:0,22:22:66:684,66,0	1/1:0,16:16:48:489,48,0	1/1:0,2:2:6:65,6,0	1/1:0,2:2:6:63,6,0	0/0:6,0:6:15:0,15,171	0/0:2,0:2:6:0,6,65	1/1:0,8:8:18:210,18,0	1/1:0,3:3:9:93,9,0	1/1:0,3:3:9:100,9,0	1/1:0,5:5:15:153,15,0	1/1:0,4:4:12:129,12,0	1/1:0,4:4:12:125,12,0	1/1:0,7:7:18:196,18,0	0/0:4,0:4:12:0,12,125	1/1:0,8:8:24:254,24,0	1/1:0,4:4:12:126,12,0	1/1:0,1:1:3:30,3,0	1/1:0,6:6:18:189,18,0	1/1:0,4:4:12:122,12,0	1/1:0,10:10:30:306,30,0	1/1:0,4:4:12:132,12,0	1/1:0,4:4:12:125,12,0	1/1:0,4:4:9:110,9,0	1/1:0,2:2:6:63,6,0	1/1:0,1:1:3:32,3,0	./.:.:.:.:.	1/1:0,3:3:9:92,9,0	1/1:0,2:2:6:63,6,0	1/1:0,10:10:30:315,30,0	1/1:0,2:2:6:61,6,0	1/1:0,2:2:6:65,6,0	1/1:0,2:2:6:62,6,0	1/1:0,2:2:3:45,3,0	1/1:0,2:2:6:65,6,0	1/1:0,3:3:9:100,9,0	1/1:0,3:3:9:92,9,0	1/1:0,2:2:6:65,6,0	1/1:0,5:5:15:162,15,0	1/1:0,4:4:12:123,12,0	1/1:0,4:4:12:123,12,0	1/1:0,4:4:12:128,12,0	1/1:0,5:5:15:154,15,0	0/1:9,1:10:4:4,0,254	1/1:0,8:8:24:256,24,0	1/1:0,3:3:9:98,9,0	1/1:0,1:1:3:31,3,0	1/1:0,6:6:18:186,18,0	1/1:0,2:2:6:63,6,0	1/1:0,1:1:3:31,3,0	1/1:0,2:2:6:62,6,0	1/1:0,4:4:9:97,9,0	1/1:0,6:6:18:191,18,0	1/1:0,3:3:9:95,9,0	1/1:0,4:4:12:122,12,0	1/1:0,3:3:9:92,9,0	0/0:6,0:6:18:0,18,202	1/1:0,1:1:3:31,3,0	1/1:0,3:3:9:89,9,0	1/1:0,4:4:12:129,12,0	./.:.:.:.:.	1/1:0,5:5:12:138,12,0	1/1:0,9:9:27:275,27,0	1/1:0,3:3:9:89,9,0	1/1:0,5:5:15:163,15,0	0/0:3,0:3:9:0,9,89	1/1:0,7:7:21:225,21,0	1/1:0,5:5:15:164,15,0	1/1:0,6:6:18:184,18,0	1/1:0,6:6:18:189,18,0	1/1:0,3:3:9:98,9,0	1/1:0,5:5:15:162,15,0	1/1:0,3:3:9:97,9,0	1/1:0,9:9:18:226,18,0	1/1:0,6:6:18:191,18,0	1/1:0,1:1:3:32,3,0	1/1:0,5:5:15:153,15,0	1/1:0,2:2:6:62,6,0	1/1:0,7:7:21:224,21,0	1/1:0,4:4:12:126,12,0	1/1:0,6:6:18:189,18,0	1/1:0,8:8:24:245,24,0	1/1:0,8:8:21:236,21,0	1/1:0,2:2:6:63,6,0	1/1:0,1:1:3:31,3,0	1/1:0,6:6:9:134,9,0	1/1:0,2:2:3:45,3,0	0/0:9,0:9:15:0,15,211	1/1:0,6:6:9:134,9,0	1/1:0,3:3:6:76,6,0	1/1:0,1:1:3:31,3,0	1/1:0,2:2:3:45,3,0	0/0:23,0:23:69:0,69,790
chr0	181779140	.	T	C	856.79	.	AC=16;AF=0.061;AN=262;BaseQRankSum=1.392;DP=1088;Dels=0.00;FS=9.016;HaplotypeScore=0.1270;InbreedingCoeff=0.5183;MLEAC=10;MLEAF=0.038;MQ=59.73;MQ0=0;MQRankSum=-0.968;QD=23.16;ReadPosRankSum=-0.291	GT:AD:DP:GQ:PL	0/0:61,0:61:99:0,183,1902	0/0:18,0:18:54:0,54,555	0/0:18,0:18:51:0,51,546	0/0:48,0:48:99:0,144,1468	0/0:12,0:12:36:0,36,355	0/0:19,0:19:54:0,54,560	0/0:24,0:24:72:0,72,734	0/0:3,0:3:9:0,9,96	1/1:0,2:2:6:61,6,0	0/0:23,0:23:69:0,69,713	0/0:4,0:4:12:0,12,126	0/0:9,0:9:27:0,27,273	0/0:15,0:15:42:0,42,460	0/0:1,0:1:3:0,3,31	0/0:22,0:22:63:0,63,669	0/0:19,0:19:57:0,57,574	0/0:30,0:30:87:0,87,886	0/0:2,0:2:6:0,6,65	0/0:9,0:9:24:0,24,264	0/0:9,0:9:27:0,27,264	0/0:8,0:8:24:0,24,260	0/0:17,0:17:45:0,45,491	0/0:27,0:27:78:0,78,820	0/0:24,0:24:63:0,63,684	0/0:2,0:2:6:0,6,61	0/0:19,0:19:57:0,57,582	0/0:10,0:10:30:0,30,313	0/0:5,0:5:15:0,15,164	0/0:6,0:6:18:0,18,195	0/0:18,0:18:51:0,51,537	0/0:4,0:4:12:0,12,128	0/0:6,0:6:18:0,18,192	0/0:22,0:22:60:0,60,625	0/0:6,0:6:18:0,18,186	0/0:19,0:19:57:0,57,583	1/1:0,3:3:9:103,9,0	0/0:18,0:18:51:0,51,548	0/0:13,0:13:36:0,36,382	0/0:13,0:13:39:0,39,388	0/0:3,0:4:9:0,9,101	0/0:10,0:10:30:0,30,320	0/0:11,0:11:33:0,33,341	0/0:16,0:16:48:0,48,498	0/0:19,0:19:48:0,48,543	0/0:12,0:12:36:0,36,371	0/0:17,0:17:48:0,48,495	0/0:9,0:9:27:0,27,281	0/0:3,0:3:9:0,9,97	0/0:4,0:4:12:0,12,129	1/1:0,3:3:6:74,6,0	1/1:0,1:1:3:32,3,0	0/0:4,0:4:9:0,9,108	0/0:2,0:2:6:0,6,61	0/0:2,0:2:6:0,6,62	0/0:6,0:6:18:0,18,186	0/0:5,0:5:15:0,15,154	0/0:5,0:5:15:0,15,147	0/0:10,0:10:30:0,30,310	1/1:0,5:5:15:161,15,0	0/0:8,0:8:24:0,24,251	0/0:3,0:3:9:0,9,88	./.:.:.:.:.	0/0:9,0:9:27:0,27,271	0/0:2,0:2:6:0,6,61	0/0:4,0:4:12:0,12,122	0/0:6,0:6:18:0,18,185	0/0:6,0:6:18:0,18,186	0/0:3,0:3:9:0,9,93	0/0:4,0:4:12:0,12,120	0/0:1,0:1:3:0,3,32	0/0:1,0:1:3:0,3,31	0/0:2,0:2:6:0,6,63	0/0:2,0:2:6:0,6,63	0/0:7,0:7:21:0,21,224	0/0:3,0:3:9:0,9,97	0/0:2,0:2:6:0,6,64	0/0:3,0:3:9:0,9,93	./.:.:.:.:.	0/0:3,0:3:9:0,9,92	0/0:4,0:4:12:0,12,127	0/0:4,0:4:12:0,12,126	0/0:3,0:3:9:0,9,90	0/0:5,0:5:15:0,15,154	0/0:2,0:2:6:0,6,65	0/0:6,0:6:18:0,18,185	0/0:2,0:2:6:0,6,63	0/0:6,0:6:18:0,18,192	1/1:1,10:11:2:276,2,0	0/0:7,0:7:21:0,21,211	0/0:4,0:4:12:0,12,131	./.:.:.:.:.	0/0:3,0:3:9:0,9,90	0/0:4,0:4:12:0,12,117	0/0:1,0:1:3:0,3,32	./.:.:.:.:.	0/0:6,0:6:18:0,18,186	0/0:3,0:3:9:0,9,95	0/0:3,0:3:9:0,9,95	0/0:4,0:4:12:0,12,121	0/0:2,0:2:6:0,6,61	1/1:0,7:7:21:220,21,0	0/0:5,0:5:15:0,15,161	0/0:1,0:1:3:0,3,32	0/0:4,0:4:12:0,12,125	0/0:4,0:4:12:0,12,124	0/0:6,0:6:12:0,12,153	0/0:10,0:10:30:0,30,311	0/0:6,0:6:18:0,18,184	0/0:10,0:10:30:0,30,305	1/1:0,5:5:15:158,15,0	0/0:5,0:5:15:0,15,156	0/0:9,0:9:27:0,27,276	0/0:6,0:6:18:0,18,188	0/0:5,0:5:15:0,15,155	0/0:9,0:9:24:0,24,262	0/0:9,0:9:27:0,27,275	0/0:1,0:1:3:0,3,32	0/0:3,0:3:9:0,9,94	0/0:3,0:3:9:0,9,92	0/0:3,0:3:9:0,9,92	0/0:4,0:4:12:0,12,128	0/0:4,0:4:12:0,12,122	0/0:7,0:7:21:0,21,211	0/0:6,0:6:18:0,18,181	0/0:3,0:3:9:0,9,93	0/0:6,0:6:18:0,18,189	0/0:3,0:3:9:0,9,96	0/0:1,0:1:3:0,3,30	./.:.:.:.:.	0/0:4,0:4:6:0,6,89	0/0:4,0:4:6:0,6,75	0/0:10,0:10:15:0,15,210	0/0:6,0:6:9:0,9,134	0/0:1,0:1:3:0,3,32	./.:.:.:.:.	0/0:2,0:2:3:0,3,45	0/0:31,0:31:93:0,93,1024
chr0	181781192	.	T	C	20715.1	.	AC=229;AF=0.916;AN=250;BaseQRankSum=0.699;DP=740;Dels=0.00;FS=5.719;HaplotypeScore=0.1876;InbreedingCoeff=0.3680;MLEAC=233;MLEAF=0.932;MQ=59.32;MQ0=1;MQRankSum=0.711;QD=30.11;ReadPosRankSum=0.366	GT:AD:DP:GQ:PL	1/1:0,48:48:99:1545,144,0	1/1:0,16:16:48:505,48,0	1/1:0,19:19:54:577,54,0	1/1:0,32:32:96:982,96,0	1/1:0,16:16:48:507,48,0	0/1:1,3:4:20:83,0,20	1/1:0,10:10:30:313,30,0	./.:.:.:.:.	0/0:1,0:1:3:0,3,32	1/1:0,7:7:21:224,21,0	1/1:0,1:1:3:35,3,0	1/1:0,9:9:27:288,27,0	1/1:0,10:10:30:316,30,0	1/1:0,2:2:6:65,6,0	1/1:0,26:26:69:747,69,0	1/1:1,7:8:21:224,21,0	1/1:0,14:14:42:443,42,0	1/1:0,3:3:9:96,9,0	1/1:0,4:4:12:127,12,0	1/1:0,1:1:3:31,3,0	1/1:0,2:2:6:67,6,0	1/1:0,7:7:21:224,21,0	1/1:1,12:13:8:351,8,0	1/1:1,16:17:48:508,48,0	1/1:0,4:4:12:126,12,0	1/1:0,13:13:39:412,39,0	1/1:0,13:13:39:412,39,0	1/1:0,4:4:12:128,12,0	1/1:0,2:2:6:70,6,0	1/1:0,12:12:36:381,36,0	1/1:0,3:3:6:63,6,0	1/1:0,1:1:3:32,3,0	1/1:0,6:6:18:192,18,0	./.:.:.:.:.	1/1:0,10:10:30:318,30,0	0/0:2,0:2:3:0,3,32	1/1:0,19:19:57:596,57,0	1/1:0,7:7:21:219,21,0	1/1:0,6:6:18:189,18,0	1/1:0,1:1:3:34,3,0	1/1:0,5:5:15:165,15,0	1/1:0,17:18:45:498,45,0	1/1:0,10:10:30:323,30,0	1/1:0,12:12:30:345,30,0	1/1:0,12:12:36:384,36,0	1/1:0,11:11:33:338,33,0	1/1:0,9:9:27:270,27,0	1/1:0,1:1:3:34,3,0	1/1:0,1:1:3:31,3,0	0/0:7,0:7:21:0,21,214	0/0:2,0:2:6:0,6,62	1/1:0,3:3:9:95,9,0	1/1:0,2:2:6:65,6,0	./.:.:.:.:.	1/1:0,2:2:6:61,6,0	1/1:0,2:2:6:65,6,0	1/1:0,2:2:6:63,6,0	0/1:2,4:6:30:111,0,30	0/0:3,0:3:6:0,6,76	1/1:0,10:10:30:304,30,0	1/1:0,2:2:6:59,6,0	1/1:0,4:4:12:129,12,0	1/1:0,8:8:24:253,24,0	1/1:0,2:2:6:67,6,0	1/1:0,4:4:12:124,12,0	1/1:0,3:3:9:89,9,0	1/1:0,6:6:18:189,18,0	1/1:0,1:1:3:32,3,0	./.:.:.:.:.	1/1:0,1:1:3:32,3,0	1/1:0,3:3:9:95,9,0	1/1:0,3:3:9:92,9,0	1/1:0,4:4:12:125,12,0	1/1:0,3:3:9:91,9,0	1/1:0,6:6:18:182,18,0	1/1:0,2:2:6:62,6,0	./.:.:.:.:.	1/1:0,2:2:6:65,6,0	1/1:0,1:1:3:22,3,0	1/1:0,4:4:12:125,12,0	1/1:0,1:1:3:30,3,0	1/1:0,2:2:6:61,6,0	1/1:0,5:5:15:162,15,0	1/1:0,3:3:9:95,9,0	1/1:0,2:2:6:65,6,0	1/1:0,5:5:12:127,12,0	1/1:1,5:6:15:152,15,0	0/1:2,1:3:22:22,0,55	1/1:0,4:4:12:118,12,0	1/1:0,1:1:3:31,3,0	1/1:0,1:1:3:32,3,0	1/1:0,3:3:9:92,9,0	1/1:0,2:2:6:64,6,0	1/1:0,1:1:3:31,3,0	1/1:0,2:2:6:62,6,0	1/1:0,3:3:9:94,9,0	1/1:0,2:2:6:66,6,0	1/1:0,2:2:6:62,6,0	./.:.:.:.:.	./.:.:.:.:.	0/0:6,0:6:18:0,18,195	1/1:0,1:1:3:29,3,0	./.:.:.:.:.	1/1:0,2:2:6:61,6,0	1/1:0,1:1:3:32,3,0	1/1:0,1:1:3:32,3,0	1/1:0,3:3:9:97,9,0	1/1:0,4:4:12:124,12,0	1/1:0,1:1:3:32,3,0	0/0:1,0:1:3:0,3,29	1/1:0,5:5:12:134,12,0	1/1:0,1:1:3:32,3,0	1/1:0,8:8:24:247,24,0	1/1:0,2:2:6:65,6,0	1/1:0,6:6:18:191,18,0	1/1:0,5:5:15:158,15,0	1/1:0,1:1:3:32,3,0	1/1:0,3:3:9:94,9,0	./.:.:.:.:.	1/1:0,5:5:15:162,15,0	1/1:0,5:5:15:157,15,0	1/1:0,3:3:9:96,9,0	1/1:0,6:6:18:196,18,0	1/1:0,8:8:24:246,24,0	1/1:0,4:4:12:124,12,0	1/1:0,2:2:6:63,6,0	1/1:0,4:4:12:126,12,0	1/1:0,3:3:9:94,9,0	1/1:0,3:3:9:94,9,0	./.:.:.:.:.	1/1:0,9:9:18:231,18,0	0/0:3,0:3:9:0,9,95	1/1:0,7:7:12:167,12,0	1/1:0,2:2:6:62,6,0	./.:.:.:.:.	./.:.:.:.:.	0/0:27,0:27:81:0,81,898
chr0	181781213	.	T	C	530.8	.	AC=16;AF=0.062;AN=258;BaseQRankSum=2.328;DP=797;Dels=0.00;FS=14.766;HaplotypeScore=0.0533;InbreedingCoeff=0.3116;MLEAC=12;MLEAF=0.047;MQ=58.16;MQ0=3;MQRankSum=1.605;QD=19.66;ReadPosRankSum=0.199	GT:AD:DP:GQ:PL	0/0:51,0:51:99:0,150,1578	0/0:19,0:19:57:0,57,599	0/0:20,0:20:57:0,57,595	0/0:35,0:35:99:0,105,1052	0/0:18,0:18:51:0,51,534	0/0:7,0:7:15:0,15,154	0/0:9,0:9:24:0,24,241	0/0:1,0:1:3:0,3,31	1/1:0,1:1:3:34,3,0	0/0:13,0:13:36:0,36,378	0/0:2,0:2:6:0,6,63	0/0:10,0:10:30:0,30,311	0/0:10,0:10:27:0,27,280	0/0:2,0:2:6:0,6,59	0/0:25,0:25:66:0,66,724	0/0:8,0:8:24:0,24,245	0/0:16,0:16:45:0,45,468	0/0:1,0:1:3:0,3,30	0/0:7,0:7:21:0,21,212	0/0:1,0:1:3:0,3,29	0/0:1,0:1:3:0,3,33	0/0:10,0:10:27:0,27,282	0/0:12,0:12:36:0,36,371	0/0:23,0:23:63:0,63,642	0/0:1,0:2:3:0,3,33	0/0:18,0:18:54:0,54,561	0/0:11,0:12:33:0,33,345	0/0:2,0:2:6:0,6,63	0/1:1,1:2:26:26,0,26	0/0:10,0:10:30:0,30,310	0/0:3,0:3:9:0,9,94	./.:.:.:.:.	0/0:7,0:7:18:0,18,203	./.:.:.:.:.	0/0:10,0:10:30:0,30,308	1/1:0,3:3:6:67,6,0	0/0:24,0:24:72:0,72,740	0/0:10,0:10:30:0,30,306	0/0:10,0:10:30:0,30,308	./.:.:.:.:.	0/0:5,0:5:15:0,15,165	0/0:11,0:11:33:0,33,342	0/0:10,0:10:30:0,30,307	0/0:19,0:19:45:0,45,488	0/0:14,0:14:42:0,42,409	0/0:9,0:9:27:0,27,278	0/0:9,0:9:27:0,27,277	0/0:1,0:1:3:0,3,32	0/0:2,0:2:6:0,6,59	1/1:0,7:7:21:208,21,0	1/1:0,2:2:6:63,6,0	0/0:3,0:3:9:0,9,95	0/0:3,0:3:9:0,9,93	0/0:2,0:2:6:0,6,60	0/0:4,0:4:12:0,12,125	0/0:2,0:2:6:0,6,59	0/0:2,0:2:6:0,6,55	0/0:4,0:4:12:0,12,124	1/1:0,2:2:3:45,3,0	0/0:9,0:9:27:0,27,276	0/0:2,0:2:6:0,6,61	0/0:4,0:4:12:0,12,124	0/0:9,0:9:27:0,27,280	0/0:2,0:2:6:0,6,63	0/0:2,0:2:6:0,6,61	0/0:2,0:2:6:0,6,61	0/0:4,0:4:12:0,12,123	0/0:4,0:4:12:0,12,123	./.:.:.:.:.	0/0:2,0:2:6:0,6,61	0/0:3,0:3:9:0,9,90	0/0:3,0:3:9:0,9,91	0/0:3,0:3:9:0,9,94	0/0:4,0:4:12:0,12,119	0/0:6,0:6:18:0,18,187	0/0:2,0:2:6:0,6,62	0/0:1,0:1:3:0,3,31	0/0:1,0:1:3:0,3,33	./.:.:.:.:.	0/0:3,0:3:9:0,9,92	0/0:2,0:2:6:0,6,56	0/0:2,0:2:6:0,6,62	0/0:3,0:3:9:0,9,97	0/0:3,0:3:9:0,9,95	0/0:2,0:2:6:0,6,61	0/0:2,0:2:6:0,6,65	0/0:6,0:6:15:0,15,167	0/1:1,1:2:26:27,0,26	0/0:5,0:5:15:0,15,159	0/0:1,0:1:3:0,3,32	0/0:1,0:1:3:0,3,32	0/0:4,0:4:12:0,12,121	0/0:1,0:1:3:0,3,31	0/0:1,0:1:3:0,3,31	0/0:3,0:3:9:0,9,96	0/0:1,0:1:3:0,3,33	0/0:3,0:3:9:0,9,95	0/0:1,0:1:3:0,3,32	0/0:1,0:1:3:0,3,32	0/0:3,0:3:9:0,9,90	1/1:0,6:6:18:192,18,0	0/0:2,0:2:6:0,6,63	0/0:1,0:1:3:0,3,30	0/0:3,0:3:9:0,9,94	0/0:1,0:1:3:0,3,31	0/0:2,0:2:6:0,6,62	0/0:3,0:3:9:0,9,101	0/0:7,0:7:21:0,21,214	0/0:1,0:1:3:0,3,31	1/1:0,2:2:6:68,6,0	0/0:4,0:5:9:0,9,105	0/0:1,0:1:3:0,3,32	0/0:10,0:10:30:0,30,300	0/0:3,0:3:9:0,9,94	0/0:7,0:7:21:0,21,217	0/0:7,0:7:21:0,21,224	0/0:2,0:2:6:0,6,65	0/0:3,0:3:9:0,9,92	0/0:1,0:1:3:0,3,32	0/0:4,0:4:12:0,12,122	0/0:5,0:5:15:0,15,156	0/0:4,0:4:12:0,12,122	0/0:6,0:6:15:0,15,155	0/0:6,0:6:18:0,18,186	0/0:2,0:2:6:0,6,61	0/0:2,0:2:6:0,6,60	0/0:4,0:4:12:0,12,123	0/0:4,0:4:12:0,12,124	0/0:3,0:3:9:0,9,90	./.:.:.:.:.	0/0:8,0:8:18:0,18,214	0/0:3,0:3:9:0,9,95	0/0:5,0:5:9:0,9,121	0/0:1,0:1:3:0,3,32	./.:.:.:.:.	./.:.:.:.:.	0/0:34,0:34:99:0,99,1103
chr0	181787287	.	G	A	1043.98	.	AC=16;AF=0.067;AN=238;DP=535;Dels=0.00;FS=2.974;HaplotypeScore=0.0295;InbreedingCoeff=0.3447;MLEAC=14;MLEAF=0.059;MQ=58.74;MQ0=0;QD=26.10	GT:AD:DP:GQ:PL	0/0:29,0:29:87:0,87,949	0/0:11,0:11:33:0,33,357	0/0:15,0:15:45:0,45,470	0/0:24,0:24:72:0,72,757	0/0:8,0:8:24:0,24,248	0/0:5,0:5:15:0,15,160	0/0:7,0:7:21:0,21,215	0/0:3,0:3:9:0,9,97	./.:.:.:.:.	0/0:12,0:12:36:0,36,381	0/0:3,0:3:9:0,9,97	0/0:9,0:9:27:0,27,286	0/0:7,0:7:21:0,21,225	0/0:2,0:2:6:0,6,67	0/0:14,0:14:42:0,42,447	0/0:8,0:8:24:0,24,249	0/0:10,0:10:30:0,30,317	0/0:2,0:2:6:0,6,65	0/0:1,0:1:3:0,3,31	0/0:2,0:2:6:0,6,60	0/0:1,0:1:3:0,3,32	0/0:2,0:2:6:0,6,61	0/0:3,0:3:9:0,9,97	1/1:0,14:14:42:434,42,0	0/0:2,0:2:6:0,6,64	0/0:9,0:9:27:0,27,287	0/0:4,0:4:12:0,12,118	0/0:1,0:1:3:0,3,33	0/0:2,0:2:6:0,6,65	0/0:10,0:10:27:0,27,293	0/0:2,0:2:6:0,6,53	./.:.:.:.:.	0/0:4,0:4:12:0,12,129	0/0:1,0:1:3:0,3,36	0/0:7,0:7:21:0,21,225	0/0:2,0:2:6:0,6,66	0/0:6,0:6:15:0,15,147	0/0:5,0:5:12:0,12,139	./.:.:.:.:.	0/0:1,0:1:3:0,3,32	0/0:2,0:2:6:0,6,65	0/0:11,0:11:33:0,33,357	0/0:11,0:11:33:0,33,350	1/1:0,10:10:30:310,30,0	0/0:10,0:10:27:0,27,299	0/0:9,0:9:27:0,27,275	0/0:10,0:10:30:0,30,317	1/1:0,2:2:6:69,6,0	./.:.:.:.:.	0/0:1,0:1:3:0,3,31	0/0:2,0:2:3:0,3,35	0/0:2,0:2:6:0,6,63	0/0:1,0:1:3:0,3,32	./.:.:.:.:.	1/1:0,5:5:15:157,15,0	./.:.:.:.:.	1/1:0,2:2:6:63,6,0	1/1:0,2:2:6:61,6,0	0/0:1,0:1:3:0,3,31	1/1:0,3:3:9:94,9,0	0/0:2,0:2:6:0,6,63	0/0:1,0:1:3:0,3,25	0/0:9,0:9:27:0,27,286	0/0:2,0:2:6:0,6,61	0/0:1,0:1:3:0,3,32	0/0:2,0:2:6:0,6,63	0/0:4,0:4:12:0,12,124	0/0:3,0:3:9:0,9,96	./.:.:.:.:.	./.:.:.:.:.	0/0:4,0:4:12:0,12,123	0/0:2,0:2:6:0,6,65	0/0:5,0:5:15:0,15,163	0/0:5,0:5:12:0,12,137	0/0:2,0:2:6:0,6,56	0/0:3,0:3:9:0,9,96	0/0:1,0:1:3:0,3,33	0/0:1,0:1:3:0,3,33	0/0:2,0:2:6:0,6,63	0/0:2,0:2:6:0,6,64	0/0:3,0:3:9:0,9,95	0/0:3,0:3:9:0,9,95	0/0:3,0:3:9:0,9,95	0/0:3,0:3:9:0,9,92	./.:.:.:.:.	0/0:1,0:1:3:0,3,32	0/0:1,0:1:3:0,3,32	0/0:2,0:2:6:0,6,68	./.:.:.:.:.	0/0:3,0:3:9:0,9,96	0/0:1,0:1:3:0,3,31	./.:.:.:.:.	0/0:3,0:3:9:0,9,94	0/0:1,0:1:3:0,3,32	0/0:2,0:2:6:0,6,66	0/0:2,0:2:6:0,6,60	0/0:1,0:1:3:0,3,31	0/0:1,0:1:3:0,3,32	0/0:1,0:1:3:0,3,31	./.:.:.:.:.	0/0:6,0:6:18:0,18,198	0/0:1,0:1:3:0,3,32	0/0:2,0:2:6:0,6,65	0/0:4,0:4:12:0,12,124	0/0:1,0:1:3:0,3,32	0/0:3,0:3:9:0,9,95	0/0:6,0:6:18:0,18,200	0/0:4,0:4:12:0,12,134	./.:.:.:.:.	0/0:2,0:2:6:0,6,65	0/0:2,0:2:6:0,6,63	./.:.:.:.:.	0/0:6,0:6:18:0,18,197	0/0:1,0:1:3:0,3,32	0/0:5,0:5:15:0,15,160	0/0:1,0:1:3:0,3,33	0/0:3,0:3:9:0,9,98	0/0:1,0:1:3:0,3,32	0/0:4,0:4:12:0,12,127	0/0:2,0:2:6:0,6,61	1/1:0,2:2:6:62,6,0	./.:.:.:.:.	0/0:3,0:3:9:0,9,99	./.:.:.:.:.	0/0:2,0:2:6:0,6,61	0/0:4,0:4:12:0,12,133	0/0:2,0:2:6:0,6,63	0/0:2,0:2:6:0,6,61	0/0:1,0:1:3:0,3,28	0/0:4,0:4:6:0,6,89	./.:.:.:.:.	0/0:2,0:2:3:0,3,45	0/0:12,0:12:21:0,21,286	0/0:2,0:2:3:0,3,45	0/0:4,0:4:9:0,9,109	./.:.:.:.:.	0/0:26,0:26:78:0,78,872
chr0	181793727	.	A	C	731.67	.	AC=17;AF=0.079;AN=214;BaseQRankSum=3.227;DP=337;Dels=0.00;FS=6.393;HaplotypeScore=0.0483;InbreedingCoeff=0.2294;MLEAC=14;MLEAF=0.065;MQ=58.32;MQ0=0;MQRankSum=1.161;QD=24.39;ReadPosRankSum=1.504	GT:AD:DP:GQ:PL	0/0:12,0:12:36:0,36,367	0/0:16,0:16:45:0,45,463	0/0:4,0:4:9:0,9,103	0/0:13,0:13:39:0,39,389	0/0:11,0:11:33:0,33,332	0/0:1,0:1:3:0,3,30	0/0:2,0:2:6:0,6,57	./.:.:.:.:.	0/0:1,0:1:3:0,3,32	0/0:6,0:6:18:0,18,178	0/0:1,0:1:3:0,3,32	1/1:0,3:3:9:97,9,0	0/0:7,0:7:21:0,21,213	./.:.:.:.:.	0/0:6,0:6:18:0,18,178	0/0:4,0:4:12:0,12,118	0/0:4,0:4:12:0,12,118	0/0:1,0:1:3:0,3,33	0/0:1,0:1:3:0,3,32	0/0:1,0:1:3:0,3,29	./.:.:.:.:.	0/0:4,0:4:12:0,12,118	0/0:2,0:2:6:0,6,53	1/1:0,15:15:42:472,42,0	./.:.:.:.:.	0/0:6,0:6:15:0,15,163	0/0:7,0:7:21:0,21,207	0/0:2,0:2:6:0,6,59	0/0:1,0:1:3:0,3,33	0/0:6,0:6:18:0,18,176	0/0:2,0:2:6:0,6,60	0/0:2,0:2:6:0,6,65	0/0:1,0:1:3:0,3,29	0/0:1,0:1:3:0,3,31	0/0:9,0:9:27:0,27,276	./.:.:.:.:.	0/0:6,0:6:18:0,18,182	0/0:3,0:3:9:0,9,88	0/0:2,0:2:6:0,6,57	0/0:1,0:1:3:0,3,32	0/0:3,0:3:9:0,9,95	0/0:4,0:4:12:0,12,123	0/0:11,0:11:30:0,30,310	1/1:0,1:1:3:32,3,0	0/0:4,0:4:12:0,12,118	0/0:4,0:4:9:0,9,103	0/0:2,0:2:6:0,6,63	0/1:1,2:3:23:56,0,23	0/0:2,0:2:6:0,6,62	0/0:2,0:2:6:0,6,59	1/1:0,1:1:3:32,3,0	./.:.:.:.:.	0/0:4,0:4:12:0,12,123	0/0:1,0:1:3:0,3,30	1/1:0,1:1:3:32,3,0	0/0:1,0:1:3:0,3,32	1/1:0,2:2:6:61,6,0	1/1:0,2:2:6:65,6,0	./.:.:.:.:.	1/1:0,2:2:6:66,6,0	0/0:2,0:2:6:0,6,60	0/0:2,0:2:6:0,6,66	0/0:7,0:7:18:0,18,190	./.:.:.:.:.	0/0:3,0:3:9:0,9,92	0/0:1,0:1:3:0,3,32	0/0:1,0:1:3:0,3,31	0/0:2,0:2:6:0,6,57	0/0:2,0:2:6:0,6,59	0/0:1,0:1:3:0,3,29	./.:.:.:.:.	0/0:3,0:3:9:0,9,92	0/0:1,0:1:3:0,3,30	0/0:4,0:4:12:0,12,122	0/0:1,0:1:3:0,3,32	./.:.:.:.:.	0/0:1,0:1:3:0,3,30	0/0:2,0:2:6:0,6,60	./.:.:.:.:.	0/0:1,0:1:3:0,3,30	0/0:2,0:2:6:0,6,60	0/0:1,0:1:3:0,3,30	./.:.:.:.:.	0/0:1,0:1:3:0,3,30	0/0:2,0:2:6:0,6,61	./.:.:.:.:.	./.:.:.:.:.	0/0:1,0:1:3:0,3,31	./.:.:.:.:.	./.:.:.:.:.	0/0:1,0:1:3:0,3,30	0/0:3,0:3:9:0,9,89	0/0:1,0:1:3:0,3,30	./.:.:.:.:.	0/0:1,0:1:3:0,3,30	./.:.:.:.:.	0/0:3,0:3:9:0,9,97	0/0:1,0:1:3:0,3,30	./.:.:.:.:.	./.:.:.:.:.	0/0:1,0:1:3:0,3,32	0/0:1,0:1:3:0,3,31	0/0:2,0:2:6:0,6,60	./.:.:.:.:.	0/0:1,0:1:3:0,3,32	0/0:3,0:3:9:0,9,89	0/0:2,0:2:6:0,6,65	0/0:1,0:1:3:0,3,30	./.:.:.:.:.	0/0:2,0:2:3:0,3,45	0/0:1,0:1:3:0,3,32	./.:.:.:.:.	0/0:2,0:2:6:0,6,57	0/0:2,0:2:6:0,6,62	0/0:3,0:3:6:0,6,74	0/0:1,0:1:3:0,3,30	./.:.:.:.:.	0/0:2,0:2:6:0,6,59	./.:.:.:.:.	0/0:1,0:1:3:0,3,32	./.:.:.:.:.	./.:.:.:.:.	./.:.:.:.:.	0/0:2,0:2:6:0,6,58	0/0:3,0:3:9:0,9,91	0/0:1,0:1:3:0,3,29	0/0:1,0:1:3:0,3,32	0/0:1,0:1:3:0,3,31	0/0:1,0:1:3:0,3,30	0/0:2,0:3:6:0,6,61	0/0:2,0:3:3:0,3,45	0/0:1,0:1:3:0,3,30	0/0:7,1:8:18:0,18,194	0/0:3,0:7:6:0,6,75	./.:.:.:.:.	./.:.:.:.:.	0/0:15,0:15:45:0,45,487
chr0	181794579	.	A	T	1872.03	.	AC=22;AF=0.085;AN=258;BaseQRankSum=0.541;DP=848;Dels=0.00;FS=0.000;HaplotypeScore=0.0422;InbreedingCoeff=0.5720;MLEAC=18;MLEAF=0.070;MQ=59.71;MQ0=0;MQRankSum=0.276;QD=26.74;ReadPosRankSum=-2.894	GT:AD:DP:GQ:PL	0/0:56,0:56:99:0,156,1711	0/0:20,0:20:60:0,60,628	0/0:14,0:14:42:0,42,430	0/0:33,0:33:96:0,96,992	0/0:14,0:14:39:0,39,406	0/0:7,0:7:21:0,21,214	0/0:5,0:5:15:0,15,156	0/0:4,0:4:12:0,12,130	0/0:1,0:1:3:0,3,32	0/0:15,0:15:45:0,45,473	0/0:2,0:2:6:0,6,62	1/1:0,15:15:42:451,42,0	0/0:15,0:15:45:0,45,483	./.:.:.:.:.	0/0:16,0:16:48:0,48,501	0/0:16,0:16:45:0,45,487	0/0:8,0:8:24:0,24,248	0/0:4,0:4:12:0,12,123	0/0:4,0:4:6:0,6,89	0/0:1,0:1:3:0,3,29	0/0:2,0:2:6:0,6,65	0/0:7,0:7:18:0,18,201	0/0:13,0:13:36:0,36,388	1/1:0,23:23:69:708,69,0	0/0:2,0:2:6:0,6,69	0/0:17,0:17:51:0,51,527	0/0:21,0:21:60:0,60,635	0/0:2,0:2:6:0,6,67	0/0:1,0:1:3:0,3,31	0/0:6,0:6:18:0,18,179	0/0:3,0:3:9:0,9,95	0/0:3,0:3:9:0,9,97	0/0:8,0:8:21:0,21,223	0/0:2,0:2:6:0,6,68	0/0:15,0:15:45:0,45,459	0/0:5,0:5:15:0,15,161	0/0:15,0:15:45:0,45,475	0/0:9,0:9:27:0,27,281	0/0:7,0:7:21:0,21,223	0/0:6,0:6:18:0,18,192	0/0:3,0:3:9:0,9,100	0/0:12,0:12:36:0,36,371	0/0:7,0:7:21:0,21,210	1/1:0,5:5:15:156,15,0	0/0:22,0:22:66:0,66,679	0/0:11,0:11:24:0,24,290	0/0:7,0:7:21:0,21,219	1/1:0,2:2:6:65,6,0	0/0:3,0:3:9:0,9,94	0/0:6,0:6:18:0,18,184	1/1:0,4:4:12:123,12,0	0/0:4,0:4:12:0,12,127	0/0:9,0:9:27:0,27,279	0/0:2,0:2:6:0,6,66	1/1:0,5:5:15:153,15,0	0/0:2,0:2:6:0,6,61	1/1:0,3:3:9:95,9,0	1/1:0,4:4:12:124,12,0	./.:.:.:.:.	1/1:0,3:3:9:93,9,0	0/0:1,0:1:3:0,3,30	0/0:3,0:3:9:0,9,97	0/0:1,0:1:3:0,3,31	0/0:3,0:3:9:0,9,92	0/0:10,0:10:30:0,30,314	0/0:4,0:4:12:0,12,128	0/0:5,0:5:15:0,15,158	./.:.:.:.:.	0/0:4,0:4:9:0,9,107	0/0:1,0:1:3:0,3,30	./.:.:.:.:.	./.:.:.:.:.	0/0:3,0:3:9:0,9,93	0/0:4,0:4:12:0,12,118	0/0:4,0:4:12:0,12,121	0/0:8,0:8:18:0,18,213	0/0:3,0:3:9:0,9,95	0/0:8,0:8:24:0,24,237	1/1:0,1:1:3:32,3,0	0/0:9,0:9:27:0,27,279	0/0:3,0:3:9:0,9,92	0/0:3,0:3:9:0,9,92	0/0:5,0:5:15:0,15,164	0/0:3,0:3:9:0,9,93	0/0:11,0:11:33:0,33,343	0/0:5,0:5:12:0,12,138	0/0:6,0:6:12:0,12,155	./.:.:.:.:.	0/0:9,0:9:27:0,27,279	0/0:4,0:4:12:0,12,122	0/0:2,0:2:6:0,6,65	0/0:1,0:1:3:0,3,31	0/0:3,0:3:9:0,9,95	0/0:3,0:3:9:0,9,91	0/0:3,0:3:9:0,9,92	0/0:4,0:4:12:0,12,122	0/0:7,0:7:21:0,21,224	0/0:3,0:3:9:0,9,94	0/0:2,0:2:6:0,6,63	0/0:2,0:2:6:0,6,61	0/0:1,0:1:3:0,3,32	0/0:2,0:2:6:0,6,63	0/0:1,0:1:3:0,3,31	0/0:5,0:5:15:0,15,151	0/0:6,0:6:18:0,18,186	0/0:2,0:2:3:0,3,45	0/0:6,0:6:18:0,18,180	0/0:8,0:8:24:0,24,243	0/0:4,0:4:12:0,12,124	0/0:1,0:1:3:0,3,30	0/0:5,0:5:12:0,12,139	0/0:4,0:4:12:0,12,126	0/0:10,0:10:30:0,30,314	0/0:2,0:2:6:0,6,64	0/0:5,0:5:15:0,15,157	0/0:6,0:6:18:0,18,184	0/0:4,0:4:12:0,12,121	0/0:3,0:3:9:0,9,95	0/0:7,0:7:18:0,18,195	0/0:4,0:4:12:0,12,122	1/1:0,5:5:15:153,15,0	0/0:3,0:3:9:0,9,91	0/0:6,0:6:18:0,18,193	0/0:3,0:3:9:0,9,97	0/0:3,0:3:9:0,9,91	0/0:4,0:4:12:0,12,125	0/0:6,0:6:18:0,18,187	0/0:6,0:6:18:0,18,189	0/0:1,0:1:3:0,3,32	0/0:4,0:4:9:0,9,107	0/0:2,0:2:3:0,3,45	./.:.:.:.:.	0/0:2,0:2:6:0,6,62	0/0:6,0:6:12:0,12,152	./.:.:.:.:.	0/0:6,0:6:9:0,9,134	0/0:23,0:23:69:0,69,779
chr0	181795026	.	A	C	2021.11	.	AC=22;AF=0.086;AN=256;BaseQRankSum=2.422;DP=857;Dels=0.00;FS=17.494;HaplotypeScore=0.0754;InbreedingCoeff=0.5057;MLEAC=19;MLEAF=0.074;MQ=59.80;MQ0=1;MQRankSum=2.557;QD=26.95;ReadPosRankSum=-0.985	GT:AD:DP:GQ:PL	0/0:58,0:58:99:0,174,1810	0/0:20,0:20:60:0,60,634	0/0:23,0:23:60:0,60,650	0/0:41,0:41:99:0,123,1225	0/0:17,0:17:51:0,51,514	0/0:12,0:12:36:0,36,363	0/0:9,0:9:27:0,27,279	0/0:1,0:1:3:0,3,32	./.:.:.:.:.	0/0:16,0:16:48:0,48,480	0/0:1,0:1:3:0,3,32	1/1:0,18:18:51:542,51,0	0/0:14,0:14:42:0,42,428	0/0:1,0:1:3:0,3,32	0/0:12,0:12:36:0,36,366	0/0:11,0:11:33:0,33,343	0/0:15,0:15:45:0,45,460	0/0:2,0:2:6:0,6,63	0/0:3,0:3:9:0,9,96	0/0:1,0:1:3:0,3,29	0/0:4,0:4:12:0,12,126	0/0:10,0:10:30:0,30,308	0/0:7,0:7:21:0,21,211	1/1:0,20:20:60:609,60,0	0/0:9,0:9:27:0,27,290	0/0:15,0:15:45:0,45,452	0/0:13,0:13:39:0,39,407	0/0:3,0:3:9:0,9,94	0/0:3,0:3:9:0,9,98	0/0:20,0:20:51:0,51,567	0/0:3,0:3:9:0,9,96	0/0:1,0:1:3:0,3,32	0/0:5,0:5:15:0,15,158	0/0:3,0:3:9:0,9,92	0/0:10,0:10:30:0,30,302	0/0:2,0:2:6:0,6,66	0/0:15,0:15:45:0,45,462	0/0:8,0:8:21:0,21,226	0/0:15,0:15:45:0,45,445	0/0:2,0:2:6:0,6,63	0/0:8,0:8:24:0,24,256	0/0:7,0:7:21:0,21,221	0/0:25,0:25:75:0,75,755	1/1:0,10:10:30:308,30,0	0/0:20,0:20:60:0,60,592	0/0:14,0:14:36:0,36,402	0/0:15,0:15:42:0,42,451	1/1:0,1:1:3:35,3,0	0/0:1,0:1:3:0,3,28	0/0:3,0:3:9:0,9,93	1/1:0,2:2:6:59,6,0	0/0:5,0:5:15:0,15,158	0/0:3,0:3:9:0,9,94	0/0:1,0:1:3:0,3,33	1/1:0,5:5:15:153,15,0	0/0:2,0:2:6:0,6,63	1/1:0,6:6:18:178,18,0	1/1:0,2:2:6:63,6,0	0/0:3,0:3:9:0,9,92	1/1:0,3:3:9:99,9,0	0/0:2,0:2:6:0,6,61	0/0:3,0:3:9:0,9,92	0/0:8,0:8:24:0,24,244	0/0:1,0:1:3:0,3,30	0/0:10,0:10:30:0,30,302	0/0:2,0:2:6:0,6,59	0/0:5,0:5:15:0,15,153	0/0:5,0:5:15:0,15,149	0/0:1,0:1:3:0,3,31	0/0:3,0:3:9:0,9,95	0/0:3,0:3:9:0,9,88	0/0:3,0:3:9:0,9,95	0/0:5,0:5:15:0,15,152	0/0:6,0:6:18:0,18,184	0/0:2,0:2:6:0,6,61	0/0:5,0:5:15:0,15,151	0/0:2,0:2:6:0,6,62	./.:.:.:.:.	./.:.:.:.:.	0/0:4,0:4:12:0,12,118	0/0:1,0:1:3:0,3,33	0/0:3,0:3:9:0,9,91	0/0:7,0:7:21:0,21,219	0/0:5,0:5:12:0,12,134	0/0:6,0:6:15:0,15,156	0/0:3,0:3:9:0,9,91	0/0:3,0:3:9:0,9,97	0/0:4,0:4:12:0,12,127	0/0:8,0:8:24:0,24,248	0/0:7,0:7:21:0,21,224	0/0:1,0:1:3:0,3,32	0/0:2,0:2:6:0,6,61	./.:.:.:.:.	./.:.:.:.:.	0/0:1,0:1:3:0,3,31	0/0:1,0:1:3:0,3,32	0/0:4,0:4:12:0,12,126	0/0:1,0:1:3:0,3,32	0/0:3,0:3:9:0,9,90	0/0:2,0:2:6:0,6,65	0/0:6,0:6:18:0,18,191	./.:.:.:.:.	0/0:1,0:1:3:0,3,32	0/0:2,0:2:6:0,6,63	0/0:2,0:2:6:0,6,61	0/0:2,0:2:6:0,6,64	0/0:2,0:2:6:0,6,61	0/0:4,0:4:12:0,12,119	0/0:2,0:2:6:0,6,65	0/0:3,0:3:9:0,9,89	0/0:2,0:2:6:0,6,63	0/0:2,0:2:6:0,6,65	0/0:9,0:9:27:0,27,269	0/0:5,0:5:15:0,15,151	./.:.:.:.:.	0/0:1,0:1:3:0,3,32	0/0:4,0:4:12:0,12,122	0/0:5,0:5:15:0,15,154	0/0:3,0:3:9:0,9,92	0/0:4,0:4:12:0,12,122	1/1:0,6:6:18:189,18,0	0/0:3,0:3:9:0,9,92	0/0:12,0:12:36:0,36,369	0/0:1,0:1:3:0,3,31	0/0:3,0:3:9:0,9,90	0/0:1,0:1:3:0,3,32	0/0:2,0:2:6:0,6,62	0/0:2,0:2:6:0,6,60	0/0:2,0:2:6:0,6,59	0/0:4,0:4:6:0,6,89	0/0:6,0:6:9:0,9,134	./.:.:.:.:.	0/0:8,0:8:12:0,12,166	1/1:0,2:2:6:63,6,0	0/0:4,0:5:6:0,6,89	./.:.:.:.:.	0/0:30,0:30:90:0,90,1017
chr0	181795576	.	C	T	2744.62	.	AC=26;AF=0.099;AN=262;BaseQRankSum=0.222;DP=1008;Dels=0.00;FS=9.942;HaplotypeScore=0.0904;InbreedingCoeff=0.5956;MLEAC=25;MLEAF=0.095;MQ=59.84;MQ0=0;MQRankSum=-0.065;QD=27.45;ReadPosRankSum=-0.105	GT:AD:DP:GQ:PL	0/0:58,0:58:99:0,174,1830	0/0:28,0:28:84:0,84,876	0/0:29,0:29:81:0,81,866	0/0:45,0:45:99:0,135,1410	0/0:24,0:24:72:0,72,759	0/0:14,0:14:39:0,39,429	0/0:18,0:18:54:0,54,574	0/0:3,0:3:9:0,9,92	0/0:2,0:2:6:0,6,69	0/0:12,0:12:33:0,33,342	0/0:1,0:1:3:0,3,32	1/1:0,16:16:48:496,48,0	0/0:12,0:12:33:0,33,366	0/0:1,0:1:3:0,3,32	0/0:22,0:22:66:0,66,702	0/0:24,1:25:72:0,72,744	0/0:16,0:16:48:0,48,499	0/0:1,0:1:3:0,3,33	0/0:8,0:8:24:0,24,248	0/0:4,0:4:12:0,12,123	0/0:1,0:1:3:0,3,32	0/0:19,0:19:51:0,51,555	0/0:26,0:26:75:0,75,809	1/1:0,10:10:30:314,30,0	./.:.:.:.:.	0/0:28,0:28:84:0,84,893	0/0:22,0:22:66:0,66,688	0/0:1,0:1:3:0,3,33	0/0:1,0:1:3:0,3,32	0/0:20,0:20:60:0,60,619	0/0:4,0:4:12:0,12,135	0/0:2,0:2:6:0,6,49	0/0:22,0:22:60:0,60,639	0/0:3,0:3:9:0,9,97	0/0:15,0:15:45:0,45,469	0/0:2,0:2:6:0,6,69	0/0:23,0:23:69:0,69,738	0/0:7,0:7:18:0,18,199	0/0:14,0:14:42:0,42,441	0/0:2,0:2:6:0,6,63	0/0:3,0:3:9:0,9,97	0/0:10,0:10:30:0,30,312	0/0:17,0:17:51:0,51,529	1/1:0,16:16:45:475,45,0	1/1:0,18:18:51:555,51,0	0/0:12,0:12:36:0,36,379	0/0:13,0:13:39:0,39,414	./.:.:.:.:.	0/0:4,0:4:12:0,12,126	0/0:5,0:5:15:0,15,150	./.:.:.:.:.	0/0:4,0:4:9:0,9,107	0/0:7,0:7:21:0,21,215	0/0:4,0:4:12:0,12,122	1/1:0,2:2:6:65,6,0	0/0:2,0:2:6:0,6,59	1/1:0,5:5:15:156,15,0	1/1:0,8:8:24:242,24,0	0/0:1,0:1:3:0,3,32	1/1:0,6:6:18:187,18,0	0/0:3,0:3:9:0,9,95	0/0:1,0:1:3:0,3,33	0/0:10,0:10:30:0,30,308	0/0:2,0:2:6:0,6,67	0/0:7,0:7:21:0,21,218	0/0:5,0:5:15:0,15,158	0/0:4,0:4:12:0,12,129	0/0:3,0:3:9:0,9,95	0/0:5,0:5:15:0,15,161	./.:.:.:.:.	0/0:1,0:1:3:0,3,32	0/0:2,0:2:6:0,6,62	0/0:3,0:3:9:0,9,102	0/0:4,0:4:12:0,12,126	0/0:2,0:2:6:0,6,61	1/1:0,3:3:9:94,9,0	1/1:0,4:4:12:120,12,0	0/0:1,0:1:3:0,3,32	./.:.:.:.:.	0/0:4,0:4:12:0,12,126	0/0:3,0:3:9:0,9,95	0/0:3,0:3:9:0,9,95	0/0:4,0:4:12:0,12,130	0/0:2,0:2:6:0,6,61	0/0:7,0:7:21:0,21,215	0/0:2,0:2:6:0,6,63	0/0:7,0:7:18:0,18,201	0/0:3,0:3:9:0,9,93	0/0:6,0:6:18:0,18,183	0/0:5,0:5:15:0,15,167	0/0:3,0:3:9:0,9,97	0/0:4,0:4:12:0,12,126	0/0:3,0:3:9:0,9,95	0/0:4,0:4:9:0,9,109	0/0:3,0:3:9:0,9,97	0/0:1,0:1:3:0,3,32	0/0:3,0:3:9:0,9,92	0/0:1,0:1:3:0,3,34	0/0:3,0:3:9:0,9,93	0/0:1,0:1:3:0,3,31	0/0:8,0:8:21:0,21,225	0/0:4,0:4:12:0,12,122	0/0:2,0:2:6:0,6,63	0/0:4,0:4:12:0,12,125	0/0:6,0:6:18:0,18,189	0/0:10,0:10:30:0,30,306	0/0:5,0:5:15:0,15,162	0/0:5,0:5:15:0,15,158	0/0:4,0:4:12:0,12,133	0/0:3,0:3:9:0,9,95	0/0:4,0:4:12:0,12,125	0/0:4,0:4:12:0,12,136	0/0:3,0:3:9:0,9,95	0/0:9,0:10:27:0,27,275	0/0:3,0:3:9:0,9,90	0/0:3,0:3:9:0,9,97	0/0:1,0:1:3:0,3,32	0/0:2,0:2:6:0,6,61	0/0:4,0:4:12:0,12,130	0/0:6,0:6:18:0,18,182	1/1:0,5:5:15:153,15,0	0/0:7,0:7:21:0,21,218	0/0:7,0:7:21:0,21,219	0/0:3,0:3:9:0,9,95	0/0:4,0:4:12:0,12,122	0/0:3,0:3:9:0,9,96	0/0:1,0:1:3:0,3,32	1/1:0,6:6:18:187,18,0	1/1:0,1:1:3:32,3,0	0/0:2,0:2:3:0,3,45	./.:.:.:.:.	0/0:4,0:4:9:0,9,105	0/0:4,0:4:9:0,9,109	0/0:3,0:3:9:0,9,95	0/0:2,0:2:3:0,3,45	0/0:13,0:13:27:0,27,318	0/0:22,0:22:66:0,66,736
chr0	181795694	.	G	C	1308.14	.	AC=19;AF=0.074;AN=258;BaseQRankSum=-0.467;DP=847;Dels=0.00;FS=3.343;HaplotypeScore=0.1198;InbreedingCoeff=0.4214;MLEAC=16;MLEAF=0.062;MQ=59.80;MQ0=0;MQRankSum=0.488;QD=24.68;ReadPosRankSum=-1.221	GT:AD:DP:GQ:PL	0/0:47,0:47:99:0,141,1505	0/0:21,0:21:63:0,63,663	0/0:23,0:23:69:0,69,744	0/0:43,0:43:99:0,129,1357	0/0:17,0:17:51:0,51,530	0/0:14,0:14:39:0,39,425	1/1:0,15:15:39:437,39,0	0/0:2,0:2:6:0,6,69	0/0:2,0:2:6:0,6,61	0/0:14,0:14:39:0,39,432	0/0:1,0:1:3:0,3,32	0/0:15,0:15:42:0,42,456	0/0:15,0:15:39:0,39,446	1/1:0,2:2:6:63,6,0	0/0:19,0:19:54:0,54,580	0/0:15,0:15:42:0,42,440	0/0:20,0:20:60:0,60,639	0/1:3,1:4:21:21,0,83	0/0:1,0:1:3:0,3,32	0/0:4,0:4:12:0,12,126	./.:.:.:.:.	0/0:12,0:12:36:0,36,380	0/0:26,0:26:78:0,78,823	0/0:11,0:11:33:0,33,343	0/0:1,0:1:3:0,3,34	0/0:16,0:16:48:0,48,506	1/1:0,14:14:42:440,42,0	0/0:2,0:2:6:0,6,69	0/0:4,0:4:12:0,12,126	0/0:22,0:22:63:0,63,680	0/0:4,0:4:12:0,12,125	0/0:1,0:1:3:0,3,32	0/0:8,0:8:24:0,24,255	0/0:2,0:2:6:0,6,64	0/0:13,0:13:39:0,39,397	1/1:0,2:2:6:67,6,0	0/0:23,0:23:63:0,63,693	0/0:9,0:9:27:0,27,290	0/0:15,0:15:45:0,45,475	./.:.:.:.:.	0/0:2,0:2:6:0,6,65	0/0:8,0:8:21:0,21,239	0/0:13,0:13:39:0,39,417	0/0:11,0:11:33:0,33,347	0/0:9,0:9:27:0,27,288	0/0:11,0:11:33:0,33,336	0/0:7,0:7:21:0,21,220	0/0:2,0:2:6:0,6,63	0/0:1,0:1:3:0,3,30	0/0:4,0:4:9:0,9,109	0/0:1,0:1:3:0,3,30	0/0:2,0:2:3:0,3,45	0/0:10,0:10:30:0,30,308	0/0:5,0:5:15:0,15,159	0/0:3,0:3:9:0,9,93	0/0:1,0:1:3:0,3,31	0/0:4,0:4:12:0,12,126	0/0:4,0:4:12:0,12,124	0/0:1,0:1:3:0,3,32	0/0:2,0:2:6:0,6,61	0/0:3,0:3:9:0,9,97	0/0:4,0:4:12:0,12,130	0/0:4,0:4:12:0,12,121	0/0:5,0:5:15:0,15,159	0/0:1,0:1:3:0,3,32	0/0:7,0:7:21:0,21,221	1/1:0,7:7:21:230,21,0	0/0:3,0:3:9:0,9,97	0/0:1,0:1:3:0,3,32	0/0:1,0:1:3:0,3,32	0/0:6,0:6:18:0,18,186	0/0:1,0:1:3:0,3,33	./.:.:.:.:.	0/0:8,0:8:24:0,24,250	0/0:4,0:4:12:0,12,122	0/0:4,0:4:12:0,12,124	0/0:2,0:2:6:0,6,63	0/0:1,0:1:3:0,3,32	0/0:1,0:1:3:0,3,32	0/0:6,0:6:18:0,18,201	0/0:2,0:2:6:0,6,63	./.:.:.:.:.	0/0:1,0:1:3:0,3,25	0/0:3,0:3:9:0,9,97	0/0:4,0:4:12:0,12,126	0/0:1,0:1:3:0,3,32	0/0:2,0:2:6:0,6,63	0/0:4,0:4:12:0,12,127	0/0:5,0:5:15:0,15,154	0/0:3,0:3:9:0,9,96	0/0:3,0:3:9:0,9,97	0/0:2,0:2:6:0,6,66	1/1:0,3:3:9:99,9,0	0/0:1,0:1:3:0,3,31	0/0:1,0:1:3:0,3,33	0/0:4,0:4:12:0,12,123	0/0:4,0:4:12:0,12,132	1/1:0,2:2:6:65,6,0	0/0:4,0:4:12:0,12,132	./.:.:.:.:.	1/1:0,3:3:9:95,9,0	0/0:3,0:3:9:0,9,98	1/1:0,1:1:3:30,3,0	0/0:1,0:1:3:0,3,30	0/0:2,0:2:6:0,6,65	0/0:7,0:7:21:0,21,227	0/0:4,0:4:12:0,12,130	0/0:4,0:4:12:0,12,125	0/0:3,0:3:9:0,9,97	0/0:4,0:4:12:0,12,125	0/0:4,0:4:12:0,12,128	0/0:3,0:3:9:0,9,96	0/0:9,0:9:27:0,27,280	0/0:6,0:6:18:0,18,192	0/0:8,0:8:24:0,24,257	0/0:2,0:2:6:0,6,66	0/0:1,0:1:3:0,3,31	0/0:2,0:2:6:0,6,62	0/0:1,0:1:3:0,3,33	0/0:8,0:8:24:0,24,252	./.:.:.:.:.	0/0:4,0:4:12:0,12,126	0/0:6,0:6:18:0,18,190	0/0:3,0:3:9:0,9,95	0/0:5,0:5:15:0,15,158	0/0:2,0:2:6:0,6,65	0/0:4,0:4:12:0,12,130	0/0:4,0:4:12:0,12,132	0/0:2,0:2:6:0,6,63	0/0:2,0:2:3:0,3,45	./.:.:.:.:.	0/0:4,0:4:6:0,6,89	0/0:7,0:7:12:0,12,166	0/0:4,0:4:12:0,12,119	./.:.:.:.:.	0/0:8,0:9:12:0,12,147	0/0:17,0:17:51:0,51,595
chr0	181796246	.	A	T	1131.04	.	AC=26;AF=0.107;AN=244;BaseQRankSum=1.464;DP=553;Dels=0.00;FS=0.582;HaplotypeScore=0.0231;InbreedingCoeff=0.3899;MLEAC=22;MLEAF=0.090;MQ=59.78;MQ0=1;MQRankSum=1.378;QD=23.56;ReadPosRankSum=0.755	GT:AD:DP:GQ:PL	0/0:31,0:31:93:0,93,981	0/0:21,0:21:57:0,57,620	0/0:6,0:6:18:0,18,187	0/0:24,0:24:69:0,69,717	0/0:14,0:14:36:0,36,393	0/0:3,0:3:9:0,9,94	0/0:5,0:5:15:0,15,153	0/0:1,0:1:3:0,3,35	0/0:1,0:1:3:0,3,31	0/0:14,0:14:42:0,42,433	0/0:2,0:2:6:0,6,65	0/0:12,0:12:36:0,36,361	0/0:9,0:9:21:0,21,245	0/0:1,0:1:3:0,3,31	0/0:13,0:13:39:0,39,398	0/0:7,0:7:21:0,21,223	0/0:10,0:10:27:0,27,290	0/0:1,0:1:3:0,3,31	0/0:3,0:3:9:0,9,93	0/0:1,0:1:3:0,3,32	./.:.:.:.:.	0/0:10,0:10:27:0,27,295	0/0:7,0:7:21:0,21,221	0/0:9,0:9:27:0,27,270	./.:.:.:.:.	0/0:13,0:13:39:0,39,401	0/0:7,0:7:21:0,21,217	1/1:0,4:4:12:128,12,0	1/1:0,1:1:3:32,3,0	1/1:0,12:12:36:375,36,0	1/1:0,4:4:12:130,12,0	0/1:1,1:2:24:24,0,25	0/0:3,0:3:9:0,9,93	0/0:3,0:3:9:0,9,92	0/0:11,0:11:33:0,33,346	0/0:2,0:2:6:0,6,63	0/0:8,0:8:24:0,24,247	0/0:1,0:1:3:0,3,32	1/1:0,7:7:21:219,21,0	0/0:2,0:2:6:0,6,61	1/1:0,3:3:9:99,9,0	0/0:11,0:11:30:0,30,330	0/0:9,0:9:27:0,27,275	0/0:12,0:12:33:0,33,348	0/0:11,0:11:33:0,33,339	0/0:5,0:5:15:0,15,158	0/0:5,0:5:15:0,15,158	0/0:2,0:2:6:0,6,66	0/0:1,0:1:3:0,3,31	0/0:2,0:2:6:0,6,63	0/0:1,0:1:3:0,3,32	0/0:2,0:2:6:0,6,63	0/0:3,0:3:9:0,9,89	0/0:2,0:2:6:0,6,63	./.:.:.:.:.	0/0:1,0:1:3:0,3,30	0/0:1,0:1:3:0,3,33	0/0:3,0:3:9:0,9,94	./.:.:.:.:.	0/0:4,0:4:12:0,12,122	0/0:1,0:1:3:0,3,30	0/0:2,0:2:6:0,6,61	0/0:1,0:1:3:0,3,30	0/0:3,0:3:9:0,9,93	0/0:4,0:4:12:0,12,121	0/1:2,1:3:23:23,0,55	0/0:2,0:2:6:0,6,63	1/1:0,3:3:9:97,9,0	1/1:0,3:3:9:92,9,0	./.:.:.:.:.	0/0:1,0:1:3:0,3,32	0/0:1,0:1:3:0,3,32	0/0:1,0:1:3:0,3,31	0/0:1,0:1:3:0,3,29	0/0:4,0:4:12:0,12,124	0/0:3,0:3:9:0,9,90	./.:.:.:.:.	0/0:2,0:2:6:0,6,59	./.:.:.:.:.	0/0:2,0:2:6:0,6,61	0/0:1,0:1:3:0,3,30	0/0:1,0:1:3:0,3,32	0/0:4,0:4:12:0,12,123	0/0:4,0:4:9:0,9,107	0/0:2,0:2:6:0,6,57	0/0:2,0:2:6:0,6,64	0/0:1,0:1:3:0,3,32	0/0:4,0:4:12:0,12,119	0/0:3,0:3:9:0,9,92	1/1:0,1:1:3:32,3,0	0/0:2,0:2:6:0,6,63	0/0:2,0:2:6:0,6,64	0/0:1,0:1:3:0,3,32	0/0:1,0:1:3:0,3,32	./.:.:.:.:.	0/0:3,0:3:9:0,9,92	0/0:1,0:1:3:0,3,32	0/0:2,0:2:6:0,6,62	./.:.:.:.:.	0/0:1,0:1:3:0,3,31	0/0:4,0:4:12:0,12,122	./.:.:.:.:.	0/0:1,0:1:3:0,3,32	0/0:1,0:1:3:0,3,30	0/0:1,0:1:3:0,3,30	0/0:1,0:1:3:0,3,32	0/0:6,0:6:18:0,18,185	0/0:3,0:3:9:0,9,90	0/0:2,0:2:6:0,6,65	./.:.:.:.:.	0/0:4,0:4:12:0,12,122	0/0:2,0:2:6:0,6,65	0/0:7,0:7:21:0,21,222	1/1:0,2:2:6:63,6,0	1/1:0,1:1:3:32,3,0	1/1:0,2:2:6:60,6,0	0/0:3,0:3:9:0,9,91	./.:.:.:.:.	0/0:3,0:3:9:0,9,92	0/0:3,0:3:9:0,9,93	0/0:3,0:3:9:0,9,83	0/0:3,0:3:9:0,9,94	0/0:2,0:2:6:0,6,63	./.:.:.:.:.	0/0:1,0:1:3:0,3,30	./.:.:.:.:.	0/0:7,0:7:21:0,21,214	0/0:2,0:2:6:0,6,64	0/0:2,0:2:6:0,6,61	./.:.:.:.:.	0/0:2,0:2:6:0,6,63	0/0:4,0:4:6:0,6,89	0/0:6,0:6:12:0,12,152	0/0:3,2:5:9:0,9,94	0/0:3,0:3:6:0,6,76	0/0:4,0:4:6:0,6,89	0/0:27,0:27:81:0,81,910
chr0	181799678	.	T	A	15733.2	.	AC=202;AF=0.835;AN=242;BaseQRankSum=3.675;DP=677;Dels=0.00;FS=5.504;HaplotypeScore=0.0545;InbreedingCoeff=0.5851;MLEAC=203;MLEAF=0.839;MQ=59.54;MQ0=0;MQRankSum=0.286;QD=29.74;ReadPosRankSum=-2.085	GT:AD:DP:GQ:PL	1/1:0,43:43:99:1361,129,0	1/1:0,25:25:69:757,69,0	0/0:10,0:10:30:0,30,301	1/1:0,30:30:87:929,87,0	1/1:0,20:20:57:599,57,0	1/1:0,2:2:6:54,6,0	1/1:0,12:12:33:360,33,0	1/1:0,1:1:3:32,3,0	1/1:0,1:1:3:33,3,0	1/1:0,13:13:33:370,33,0	1/1:0,3:3:9:100,9,0	1/1:0,13:13:36:393,36,0	1/1:0,13:13:36:382,36,0	1/1:0,2:2:6:69,6,0	1/1:0,9:9:24:255,24,0	1/1:0,8:8:24:250,24,0	1/1:0,13:13:39:419,39,0	1/1:0,2:2:6:65,6,0	./.:.:.:.:.	1/1:0,1:1:3:32,3,0	1/1:0,1:1:3:32,3,0	1/1:0,1:1:3:30,3,0	1/1:0,10:10:30:316,30,0	0/0:16,0:16:45:0,45,480	1/1:0,2:2:6:66,6,0	0/1:4,5:9:98:126,0,98	1/1:0,9:9:24:268,24,0	1/1:0,3:3:9:100,9,0	1/1:0,2:2:6:65,6,0	1/1:0,9:9:27:282,27,0	1/1:0,2:2:6:65,6,0	./.:.:.:.:.	1/1:0,10:10:27:300,27,0	./.:.:.:.:.	0/0:8,0:8:21:0,21,219	./.:.:.:.:.	1/1:0,9:9:24:268,24,0	1/1:0,5:5:15:149,15,0	1/1:0,10:10:30:310,30,0	1/1:0,1:1:3:33,3,0	1/1:0,5:5:15:164,15,0	1/1:0,11:11:33:342,33,0	1/1:0,7:7:21:222,21,0	0/0:14,0:14:39:0,39,408	1/1:0,13:13:39:401,39,0	0/0:9,0:9:27:0,27,278	0/0:11,0:11:30:0,30,317	0/1:2,1:3:24:24,0,56	1/1:0,1:1:3:31,3,0	1/1:0,1:1:3:31,3,0	./.:.:.:.:.	1/1:0,3:3:9:94,9,0	1/1:0,2:2:6:54,6,0	1/1:0,3:3:9:95,9,0	1/1:0,4:4:12:128,12,0	./.:.:.:.:.	1/1:0,5:5:15:162,15,0	1/1:0,3:3:9:93,9,0	1/1:0,2:2:6:61,6,0	0/0:2,0:2:6:0,6,63	1/1:0,3:3:9:92,9,0	1/1:0,3:3:9:95,9,0	1/1:0,6:6:15:166,15,0	1/1:0,3:3:9:95,9,0	1/1:0,4:4:12:126,12,0	1/1:0,3:3:9:96,9,0	1/1:0,2:2:6:63,6,0	1/1:0,6:6:18:196,18,0	1/1:0,2:2:6:61,6,0	1/1:0,1:1:3:32,3,0	1/1:0,4:4:12:125,12,0	1/1:0,2:2:6:61,6,0	1/1:0,4:4:12:120,12,0	1/1:0,1:1:3:30,3,0	1/1:0,4:4:12:126,12,0	0/0:6,0:6:12:0,12,152	1/1:0,3:3:9:95,9,0	1/1:0,1:1:3:32,3,0	1/1:0,2:2:6:63,6,0	1/1:0,2:2:6:67,6,0	1/1:0,4:4:12:122,12,0	0/0:6,0:6:12:0,12,146	0/0:1,0:1:3:0,3,32	1/1:0,7:7:21:224,21,0	./.:.:.:.:.	1/1:0,1:1:3:31,3,0	1/1:0,4:4:12:127,12,0	./.:.:.:.:.	1/1:0,1:1:3:32,3,0	1/1:0,1:1:3:32,3,0	1/1:0,1:1:3:32,3,0	1/1:0,2:2:6:61,6,0	1/1:0,5:5:15:161,15,0	1/1:0,1:1:3:32,3,0	1/1:0,2:2:6:61,6,0	1/1:0,2:2:6:65,6,0	./.:.:.:.:.	./.:.:.:.:.	1/1:0,3:3:9:97,9,0	1/1:0,4:4:12:122,12,0	./.:.:.:.:.	./.:.:.:.:.	1/1:0,4:4:12:126,12,0	1/1:0,2:2:6:63,6,0	1/1:0,5:5:15:159,15,0	1/1:0,5:5:15:160,15,0	1/1:0,1:1:3:32,3,0	0/0:7,0:7:18:0,18,199	./.:.:.:.:.	./.:.:.:.:.	1/1:0,2:2:6:59,6,0	./.:.:.:.:.	1/1:0,5:5:12:136,12,0	1/1:0,3:3:9:97,9,0	1/1:0,3:3:9:95,9,0	1/1:0,6:6:15:170,15,0	1/1:0,1:1:3:32,3,0	1/1:0,6:6:18:191,18,0	./.:.:.:.:.	1/1:0,3:3:9:97,9,0	1/1:0,4:4:12:127,12,0	1/1:0,2:2:6:61,6,0	1/1:0,5:5:15:160,15,0	1/1:0,2:2:6:62,6,0	1/1:0,3:3:9:95,9,0	1/1:0,2:2:6:63,6,0	1/1:0,4:4:12:127,12,0	1/1:0,4:4:12:120,12,0	1/1:0,6:6:18:189,18,0	0/0:6,0:6:9:0,9,134	0/0:2,0:2:3:0,3,45	0/0:4,0:4:9:0,9,105	0/0:10,0:10:30:0,30,303	0/0:4,0:4:12:0,12,120	0/0:6,0:6:9:0,9,134	0/0:2,0:2:3:0,3,45	0/0:24,0:24:72:0,72,816
chr0	181801013	.	A	G	16195.6	.	AC=210;AF=0.847;AN=248;BaseQRankSum=-0.816;DP=701;Dels=0.00;FS=7.957;HaplotypeScore=0.1060;InbreedingCoeff=0.5565;MLEAC=212;MLEAF=0.855;MQ=58.96;MQ0=0;MQRankSum=-0.759;QD=28.72;ReadPosRankSum=0.002	GT:AD:DP:GQ:PL	1/1:0,54:54:99:1652,162,0	1/1:0,17:17:48:509,48,0	0/0:16,0:16:48:0,48,474	1/1:0,28:28:81:842,81,0	1/1:0,15:15:42:444,42,0	1/1:0,9:9:27:275,27,0	1/1:0,12:12:36:370,36,0	1/1:0,2:2:6:67,6,0	0/1:1,2:3:24:45,0,24	1/1:0,7:7:21:211,21,0	1/1:0,2:2:6:65,6,0	1/1:0,13:13:39:408,39,0	1/1:0,8:8:24:254,24,0	1/1:0,4:4:12:121,12,0	1/1:0,13:13:39:395,39,0	1/1:0,16:16:48:501,48,0	1/1:0,13:13:36:372,36,0	1/1:0,1:1:3:30,3,0	1/1:0,7:7:18:201,18,0	1/1:0,3:3:9:93,9,0	1/1:0,1:1:3:32,3,0	1/1:0,6:6:18:178,18,0	1/1:0,14:14:42:427,42,0	0/0:11,0:11:30:0,30,323	1/1:0,1:1:3:32,3,0	0/1:9,5:14:99:115,0,224	1/1:0,7:7:21:213,21,0	1/1:0,1:1:3:31,3,0	./.:.:.:.:.	1/1:0,9:9:24:265,24,0	./.:.:.:.:.	1/1:0,1:1:3:32,3,0	1/1:0,9:9:24:254,24,0	1/1:0,1:1:3:32,3,0	0/0:9,0:9:27:0,27,267	1/1:0,2:2:6:64,6,0	1/1:0,14:14:36:372,36,0	1/1:0,5:5:15:158,15,0	1/1:0,6:6:15:165,15,0	1/1:0,2:2:6:61,6,0	1/1:0,3:3:9:94,9,0	1/1:0,10:10:27:288,27,0	1/1:0,7:7:21:211,21,0	0/0:17,0:17:45:0,45,496	1/1:0,15:15:45:459,45,0	0/0:16,0:16:39:0,39,438	0/0:4,0:4:12:0,12,124	0/0:2,0:2:6:0,6,65	1/1:0,4:4:9:106,9,0	1/1:0,5:5:12:138,12,0	1/1:0,2:2:6:59,6,0	./.:.:.:.:.	1/1:0,2:2:6:61,6,0	1/1:0,6:6:15:169,15,0	./.:.:.:.:.	1/1:0,2:2:6:63,6,0	1/1:0,3:3:9:90,9,0	1/1:0,1:1:3:31,3,0	1/1:0,3:3:9:92,9,0	0/0:7,0:7:21:0,21,207	1/1:0,4:4:12:122,12,0	1/1:0,4:4:9:104,9,0	1/1:0,2:2:6:62,6,0	1/1:0,2:2:6:65,6,0	1/1:0,6:6:18:176,18,0	1/1:0,1:1:3:32,3,0	1/1:0,2:2:6:61,6,0	1/1:0,4:4:12:126,12,0	1/1:0,6:6:18:191,18,0	1/1:0,4:4:12:118,12,0	1/1:0,1:1:3:30,3,0	1/1:0,2:2:6:62,6,0	1/1:0,3:3:9:91,9,0	1/1:0,3:3:9:90,9,0	1/1:0,6:6:15:165,15,0	0/0:5,0:5:15:0,15,151	1/1:0,2:2:6:61,6,0	1/1:0,4:4:9:111,9,0	1/1:0,2:2:6:62,6,0	1/1:0,1:1:3:32,3,0	./.:.:.:.:.	0/0:1,0:1:3:0,3,31	0/0:1,0:1:3:0,3,34	1/1:0,4:4:12:126,12,0	1/1:0,2:2:6:63,6,0	1/1:0,1:1:3:34,3,0	1/1:0,1:1:3:30,3,0	1/1:0,2:2:6:61,6,0	1/1:0,2:2:6:63,6,0	1/1:0,2:2:3:22,3,0	1/1:0,3:3:9:93,9,0	1/1:0,3:3:9:95,9,0	1/1:0,4:4:12:120,12,0	1/1:0,2:2:6:62,6,0	./.:.:.:.:.	1/1:0,1:1:3:31,3,0	1/1:0,1:1:3:30,3,0	1/1:0,2:2:6:61,6,0	./.:.:.:.:.	./.:.:.:.:.	1/1:0,6:6:18:186,18,0	./.:.:.:.:.	1/1:0,2:2:6:61,6,0	1/1:0,4:4:12:120,12,0	1/1:0,2:2:6:61,6,0	1/1:0,1:1:3:33,3,0	1/1:0,1:1:3:31,3,0	0/0:4,0:4:12:0,12,122	./.:.:.:.:.	1/1:0,6:6:18:184,18,0	1/1:0,8:8:24:241,24,0	./.:.:.:.:.	1/1:0,6:6:18:185,18,0	1/1:0,6:6:18:182,18,0	1/1:0,5:5:12:133,12,0	1/1:0,2:2:6:59,6,0	1/1:0,2:2:6:63,6,0	1/1:0,4:4:9:107,9,0	1/1:0,3:3:9:88,9,0	1/1:0,7:7:21:210,21,0	1/1:0,4:4:12:121,12,0	1/1:0,5:5:15:151,15,0	1/1:0,2:2:6:65,6,0	1/1:0,1:1:3:32,3,0	1/1:0,4:4:12:124,12,0	1/1:0,2:2:6:63,6,0	1/1:0,4:4:12:126,12,0	1/1:0,2:2:6:61,6,0	1/1:0,3:3:9:92,9,0	./.:.:.:.:.	0/0:4,0:4:6:0,6,89	./.:.:.:.:.	0/0:6,0:6:9:0,9,134	0/0:4,0:4:6:0,6,89	0/0:6,0:6:9:0,9,134	0/0:2,0:2:3:0,3,45	0/0:21,0:21:63:0,63,714
chr0	181803256	.	A	G	1025.32	.	AC=23;AF=0.091;AN=254;BaseQRankSum=-2.041;DP=810;Dels=0.00;FS=0.584;HaplotypeScore=0.0883;InbreedingCoeff=0.4631;MLEAC=18;MLEAF=0.071;MQ=59.84;MQ0=0;MQRankSum=-0.286;QD=20.92;ReadPosRankSum=0.107	GT:AD:DP:GQ:PL	0/0:37,0:37:99:0,108,1158	0/0:15,0:15:45:0,45,466	0/0:13,0:13:36:0,36,373	0/0:28,0:28:84:0,84,857	0/0:7,0:7:21:0,21,215	0/0:9,0:9:24:0,24,254	1/1:0,10:10:27:287,27,0	0/0:2,0:2:6:0,6,64	0/0:5,0:5:15:0,15,158	0/0:19,0:19:57:0,57,591	0/0:1,0:1:3:0,3,32	0/0:8,0:8:24:0,24,248	0/0:14,0:14:42:0,42,430	0/0:1,0:1:3:0,3,31	0/0:15,0:15:45:0,45,456	0/0:13,0:13:39:0,39,398	0/0:13,0:13:36:0,36,374	0/0:1,0:1:3:0,3,34	0/0:6,0:6:18:0,18,182	0/0:1,0:1:3:0,3,30	0/0:5,0:5:15:0,15,154	0/0:11,0:11:33:0,33,337	0/0:22,0:22:66:0,66,684	0/0:14,0:14:42:0,42,432	1/1:0,2:2:6:70,6,0	0/0:11,0:11:33:0,33,336	0/0:7,0:7:21:0,21,207	0/0:2,0:2:6:0,6,57	./.:.:.:.:.	0/0:21,0:21:63:0,63,634	0/0:3,0:3:3:0,3,26	0/0:4,0:4:12:0,12,133	0/0:17,0:17:42:0,42,469	0/0:4,0:4:12:0,12,128	0/0:12,0:12:36:0,36,376	1/1:0,2:2:6:65,6,0	0/0:16,0:16:45:0,45,477	0/0:12,0:12:36:0,36,362	0/0:10,0:10:27:0,27,295	1/1:0,2:2:3:32,3,0	0/0:2,0:2:6:0,6,64	0/0:17,0:17:51:0,51,526	0/0:17,0:17:51:0,51,520	0/0:18,0:18:51:0,51,517	0/0:21,0:21:63:0,63,646	0/0:18,0:18:48:0,48,527	0/0:7,0:7:21:0,21,220	0/0:4,0:4:12:0,12,123	0/0:2,0:2:6:0,6,60	0/0:3,0:3:9:0,9,91	0/0:2,0:2:6:0,6,59	0/0:2,0:2:6:0,6,61	0/0:5,0:5:15:0,15,158	0/0:1,0:1:3:0,3,31	0/0:4,0:4:12:0,12,120	1/1:0,2:2:6:65,6,0	0/0:1,0:1:3:0,3,32	0/0:2,0:2:6:0,6,53	0/0:1,0:1:3:0,3,32	0/0:3,0:3:9:0,9,92	0/0:2,0:2:6:0,6,63	0/0:4,0:4:12:0,12,124	0/0:1,0:1:3:0,3,30	0/0:5,0:5:15:0,15,156	0/0:5,0:5:15:0,15,153	0/0:4,0:4:12:0,12,128	1/1:0,2:2:6:61,6,0	0/0:3,0:3:6:0,6,75	0/0:4,0:4:12:0,12,119	0/0:5,0:5:15:0,15,152	0/0:4,0:4:12:0,12,122	0/0:3,0:3:9:0,9,92	0/0:4,0:4:9:0,9,109	0/0:6,0:6:18:0,18,184	0/0:3,0:3:9:0,9,88	0/0:2,0:2:6:0,6,61	./.:.:.:.:.	0/0:3,0:3:9:0,9,96	0/0:2,0:2:6:0,6,61	0/0:4,0:4:12:0,12,118	0/0:1,0:1:3:0,3,31	0/0:1,0:1:3:0,3,31	0/0:1,0:1:3:0,3,34	0/0:2,0:2:6:0,6,59	0/0:3,0:3:9:0,9,95	1/1:0,6:6:18:183,18,0	0/0:4,0:4:12:0,12,118	0/0:2,0:2:3:0,3,33	./.:.:.:.:.	0/0:8,1:9:2:0,2,218	./.:.:.:.:.	0/0:2,0:2:6:0,6,61	0/0:8,0:8:24:0,24,252	0/0:2,0:2:3:0,3,45	0/0:4,0:4:12:0,12,123	0/0:6,0:6:18:0,18,189	0/1:5,3:8:72:72,0,130	1/1:0,2:2:6:63,6,0	0/0:1,0:1:3:0,3,30	1/1:0,2:2:6:67,6,0	0/0:9,0:9:27:0,27,274	0/0:1,0:1:3:0,3,32	0/0:2,0:2:6:0,6,59	./.:.:.:.:.	0/0:3,0:3:9:0,9,95	0/0:9,0:9:27:0,27,269	0/0:5,0:5:15:0,15,156	0/0:5,0:5:15:0,15,149	./.:.:.:.:.	1/1:0,4:4:12:122,12,0	1/1:0,7:7:18:201,18,0	./.:.:.:.:.	0/0:8,0:8:18:0,18,208	0/0:3,0:3:9:0,9,89	0/0:6,0:6:18:0,18,185	0/0:4,0:4:12:0,12,126	0/0:4,0:4:12:0,12,118	0/0:4,0:4:12:0,12,129	0/0:2,0:2:6:0,6,61	./.:.:.:.:.	0/0:1,0:1:3:0,3,31	0/0:4,0:4:12:0,12,126	0/0:10,0:10:30:0,30,307	0/0:3,0:3:9:0,9,93	0/0:1,0:1:3:0,3,31	0/0:1,0:1:3:0,3,26	0/0:5,0:5:15:0,15,152	0/0:2,0:2:6:0,6,61	0/0:3,0:3:9:0,9,91	0/0:2,0:2:3:0,3,45	0/0:3,0:4:3:0,3,45	./.:.:.:.:.	0/0:2,0:2:3:0,3,45	0/0:5,0:5:12:0,12,129	0/0:6,0:6:15:0,15,170	./.:.:.:.:.	0/0:28,0:28:84:0,84,961
chr0	181807604	.	T	C	7892.69	.	AC=78;AF=0.298;AN=262;BaseQRankSum=-4.081;DP=1050;Dels=0.00;FS=3.569;HaplotypeScore=0.0545;InbreedingCoeff=0.7143;MLEAC=74;MLEAF=0.282;MQ=59.78;MQ0=0;MQRankSum=-1.463;QD=26.05;ReadPosRankSum=-0.398	GT:AD:DP:GQ:PL	0/0:71,0:71:99:0,214,2275	0/0:21,0:21:63:0,63,665	0/0:18,0:18:45:0,45,499	0/0:36,0:36:99:0,108,1101	1/1:0,14:14:42:425,42,0	0/0:21,0:21:57:0,57,609	0/0:19,0:19:57:0,57,588	1/1:0,2:2:6:60,6,0	1/1:0,2:2:6:61,6,0	0/0:18,0:18:54:0,54,560	0/0:8,0:8:24:0,24,262	0/0:24,0:24:69:0,69,739	1/1:0,16:16:45:472,45,0	0/0:2,0:2:6:0,6,59	1/1:0,7:7:21:214,21,0	1/1:0,31:31:93:917,93,0	1/1:0,18:18:54:539,54,0	0/0:4,0:4:12:0,12,125	0/0:15,0:15:42:0,42,458	0/0:11,0:11:33:0,33,351	0/0:5,0:5:15:0,15,146	0/0:15,0:15:42:0,42,450	0/0:18,0:18:51:0,51,544	0/0:25,0:25:72:0,72,778	0/0:7,0:7:21:0,21,225	0/1:10,8:18:99:186,0,257	0/0:24,0:24:66:0,66,698	1/1:0,3:3:9:95,9,0	0/1:1,1:2:26:26,0,26	1/1:0,25:25:75:761,75,0	1/1:0,5:5:15:142,15,0	1/1:0,4:4:12:126,12,0	1/1:0,28:28:84:838,84,0	1/1:0,1:1:3:31,3,0	0/0:10,0:10:30:0,30,319	0/0:9,0:9:27:0,27,292	0/0:16,0:16:48:0,48,490	0/0:11,0:11:33:0,33,332	1/1:0,18:18:48:505,48,0	0/0:6,0:6:18:0,18,191	0/1:2,10:12:27:274,0,27	1/1:0,12:12:36:358,36,0	0/0:8,0:8:24:0,24,250	0/0:20,0:20:57:0,57,611	0/0:14,0:14:42:0,42,439	0/0:20,0:20:57:0,57,590	0/0:8,0:8:24:0,24,260	0/0:7,0:7:21:0,21,225	1/1:0,2:2:6:63,6,0	1/1:0,3:3:9:96,9,0	1/1:0,3:3:9:89,9,0	1/1:0,1:1:3:31,3,0	0/0:3,0:3:9:0,9,90	1/1:0,5:5:12:121,12,0	0/0:7,0:7:21:0,21,220	0/0:11,0:11:33:0,33,353	0/0:7,0:7:21:0,21,222	0/0:12,0:12:36:0,36,373	1/1:0,2:2:6:63,6,0	0/0:2,0:2:6:0,6,65	./.:.:.:.:.	1/1:0,2:2:6:68,6,0	1/1:0,5:5:15:148,15,0	0/0:3,0:3:9:0,9,97	./.:.:.:.:.	1/1:0,4:4:12:120,12,0	0/0:2,0:2:6:0,6,60	1/1:0,4:4:12:124,12,0	1/1:0,1:1:3:31,3,0	0/0:2,0:2:6:0,6,59	0/0:3,0:3:9:0,9,93	0/0:2,0:2:6:0,6,59	0/0:2,0:2:6:0,6,65	./.:.:.:.:.	0/0:5,0:5:12:0,12,140	0/0:5,0:5:15:0,15,150	0/0:4,0:4:12:0,12,125	0/0:2,0:2:6:0,6,59	0/0:1,0:1:3:0,3,31	0/0:3,0:3:9:0,9,97	0/0:2,0:2:6:0,6,61	0/0:2,0:2:6:0,6,63	0/0:3,0:3:9:0,9,94	0/0:4,0:4:12:0,12,129	0/0:3,0:3:9:0,9,90	0/0:4,0:4:12:0,12,129	1/1:0,4:4:12:124,12,0	0/0:9,0:9:27:0,27,284	1/1:0,9:9:27:269,27,0	0/0:5,0:5:15:0,15,161	./.:.:.:.:.	0/0:3,0:3:6:0,6,74	1/1:0,1:1:3:31,3,0	./.:.:.:.:.	1/1:0,2:2:6:61,6,0	1/1:0,4:4:12:116,12,0	0/1:3,2:5:48:48,0,81	0/0:1,0:1:3:0,3,31	1/1:0,2:2:6:59,6,0	0/0:3,0:3:9:0,9,95	1/1:0,10:10:30:296,30,0	1/1:0,3:3:9:97,9,0	0/0:1,0:1:3:0,3,32	0/0:2,0:2:6:0,6,55	0/0:1,0:1:3:0,3,32	0/0:3,0:3:9:0,9,94	0/0:4,0:4:12:0,12,124	0/0:8,0:8:24:0,24,250	0/0:2,0:2:6:0,6,63	0/0:7,0:7:21:0,21,219	0/0:4,0:4:12:0,12,121	0/0:2,0:2:6:0,6,65	0/0:7,0:7:21:0,21,224	1/1:0,7:7:21:212,21,0	1/1:0,4:4:12:125,12,0	1/1:0,2:2:6:59,6,0	0/0:1,0:1:3:0,3,32	0/0:3,0:3:9:0,9,92	0/0:3,0:3:9:0,9,97	0/0:1,0:1:3:0,3,32	0/0:3,0:3:9:0,9,96	0/0:7,0:7:21:0,21,220	0/0:3,0:3:9:0,9,103	0/0:3,0:3:9:0,9,96	0/0:4,0:4:12:0,12,127	0/0:4,0:4:12:0,12,118	0/0:4,0:4:12:0,12,132	0/0:8,0:8:24:0,24,252	0/0:2,0:2:6:0,6,64	0/0:2,0:2:3:0,3,45	0/0:4,0:4:9:0,9,108	0/0:4,0:4:6:0,6,89	0/0:2,0:2:3:0,3,45	0/0:8,0:8:15:0,15,196	./.:.:.:.:.	0/0:2,0:2:6:0,6,61	0/0:32,0:32:96:0,96,1085
chr0	181807969	.	C	T	21610.5	.	AC=223;AF=0.851;AN=262;BaseQRankSum=4.373;DP=896;Dels=0.00;FS=0.613;HaplotypeScore=0.0847;InbreedingCoeff=0.6624;MLEAC=225;MLEAF=0.859;MQ=59.80;MQ0=0;MQRankSum=-0.315;QD=30.22;ReadPosRankSum=-1.016	GT:AD:DP:GQ:PL	1/1:0,54:54:99:1755,162,0	1/1:0,18:18:54:563,54,0	0/0:23,0:23:63:0,63,682	1/1:0,34:34:99:1073,102,0	1/1:0,12:12:36:389,36,0	1/1:0,10:10:30:314,30,0	1/1:0,8:8:24:248,24,0	1/1:0,1:1:3:32,3,0	1/1:0,4:4:12:129,12,0	1/1:0,16:16:39:449,39,0	1/1:0,5:5:15:155,15,0	1/1:0,7:7:21:218,21,0	1/1:0,18:18:54:562,54,0	1/1:0,3:3:9:92,9,0	1/1:0,12:12:36:378,36,0	1/1:0,8:8:24:253,24,0	1/1:0,21:21:63:654,63,0	1/1:0,3:3:9:94,9,0	1/1:0,5:5:15:153,15,0	1/1:0,7:7:21:220,21,0	1/1:0,5:5:15:156,15,0	1/1:0,13:13:36:398,36,0	1/1:0,14:14:39:425,39,0	0/0:23,0:23:69:0,69,709	1/1:0,4:4:12:123,12,0	0/1:5,4:10:99:101,0,130	1/1:0,10:10:30:316,30,0	1/1:0,4:4:12:126,12,0	1/1:0,1:1:3:33,3,0	1/1:0,14:14:36:404,36,0	1/1:0,6:6:18:193,18,0	1/1:0,4:4:12:134,12,0	1/1:0,20:20:60:631,60,0	1/1:0,6:6:18:189,18,0	0/0:7,0:7:18:0,18,194	1/1:0,2:2:6:63,6,0	1/1:0,13:13:39:409,39,0	1/1:0,12:12:36:376,36,0	1/1:0,7:7:21:221,21,0	1/1:0,2:2:6:61,6,0	1/1:0,4:4:12:129,12,0	1/1:0,14:14:36:403,36,0	1/1:0,14:14:42:430,42,0	0/0:12,0:12:33:0,33,346	1/1:0,16:16:45:484,45,0	0/0:9,0:9:27:0,27,281	0/0:11,0:11:33:0,33,343	0/0:6,0:6:18:0,18,184	1/1:0,4:4:9:114,9,0	1/1:0,5:5:15:155,15,0	1/1:0,1:1:3:32,3,0	1/1:0,1:1:3:33,3,0	1/1:0,5:5:15:160,15,0	1/1:0,3:3:9:97,9,0	1/1:0,5:5:12:138,12,0	1/1:0,1:1:3:32,3,0	1/1:0,2:2:6:64,6,0	./.:.:.:.:.	1/1:0,1:1:3:31,3,0	0/0:6,0:6:18:0,18,183	1/1:0,5:5:15:161,15,0	1/1:0,5:5:15:158,15,0	1/1:0,9:9:27:292,27,0	1/1:0,4:4:12:123,12,0	1/1:0,2:2:6:63,6,0	1/1:0,4:4:12:118,12,0	1/1:0,2:2:6:66,6,0	1/1:0,5:5:15:158,15,0	1/1:0,6:6:18:186,18,0	1/1:0,3:3:9:95,9,0	1/1:0,3:3:9:93,9,0	1/1:0,1:1:3:32,3,0	1/1:0,4:4:12:129,12,0	1/1:0,9:9:27:278,27,0	1/1:0,1:1:3:32,3,0	0/0:4,0:4:12:0,12,122	1/1:0,2:2:6:63,6,0	1/1:0,2:2:6:63,6,0	1/1:0,1:1:3:31,3,0	1/1:0,5:5:12:136,12,0	1/1:0,4:4:12:130,12,0	0/0:1,0:1:3:0,3,31	0/0:3,0:3:9:0,9,98	1/1:0,5:5:15:155,15,0	1/1:0,3:3:9:95,9,0	1/1:0,1:1:3:33,3,0	1/1:0,1:1:3:31,3,0	1/1:0,3:3:9:94,9,0	1/1:0,1:1:3:33,3,0	1/1:0,5:5:15:162,15,0	./.:.:.:.:.	1/1:0,1:1:3:29,3,0	1/1:0,4:4:12:125,12,0	1/1:0,1:1:3:30,3,0	./.:.:.:.:.	1/1:0,3:3:6:54,6,0	1/1:0,7:7:21:221,21,0	./.:.:.:.:.	1/1:0,1:1:3:34,3,0	1/1:0,1:1:3:35,3,0	1/1:0,10:10:27:294,27,0	1/1:0,6:6:18:189,18,0	1/1:0,7:7:21:219,21,0	1/1:0,5:5:15:163,15,0	1/1:0,4:4:12:128,12,0	1/1:0,3:3:9:96,9,0	1/1:0,6:6:18:193,18,0	0/0:11,0:11:33:0,33,324	1/1:0,3:3:9:93,9,0	1/1:0,4:4:12:122,12,0	1/1:0,2:2:6:65,6,0	1/1:0,3:3:9:94,9,0	1/1:0,6:6:18:185,18,0	1/1:0,6:6:18:187,18,0	1/1:0,4:4:12:125,12,0	1/1:0,4:4:12:122,12,0	1/1:0,4:4:12:130,12,0	1/1:0,5:5:15:153,15,0	1/1:0,1:1:3:34,3,0	1/1:0,6:6:18:192,18,0	./.:.:.:.:.	1/1:0,8:8:24:250,24,0	1/1:0,4:4:12:124,12,0	1/1:0,4:4:12:129,12,0	1/1:0,8:8:24:255,24,0	1/1:0,10:10:24:277,24,0	1/1:0,2:2:6:62,6,0	1/1:0,3:3:9:94,9,0	1/1:0,4:4:12:125,12,0	0/0:4,0:4:6:0,6,89	0/0:3,0:3:6:0,6,76	0/0:2,0:2:3:0,3,45	./.:.:.:.:.	0/0:5,0:5:9:0,9,105	0/0:6,0:6:12:0,12,149	0/0:8,0:8:12:0,12,166	0/0:37,0:37:99:0,111,1220
chr0	181809012	.	C	G	17959.8	.	AC=223;AF=0.858;AN=260;BaseQRankSum=-0.305;DP=722;Dels=0.00;FS=5.470;HaplotypeScore=0.0518;InbreedingCoeff=0.5337;MLEAC=226;MLEAF=0.869;MQ=59.81;MQ0=0;MQRankSum=1.286;QD=30.18;ReadPosRankSum=0.626	GT:AD:DP:GQ:PL	1/1:0,39:39:99:1251,117,0	1/1:0,8:8:21:239,21,0	0/0:8,0:8:21:0,21,238	1/1:0,33:33:99:1041,99,0	1/1:0,10:10:30:321,30,0	1/1:0,11:11:33:343,33,0	1/1:0,12:12:33:358,33,0	1/1:0,1:1:3:32,3,0	0/1:1,2:3:24:59,0,24	1/1:0,16:16:45:489,45,0	1/1:0,1:1:3:32,3,0	1/1:0,10:10:30:323,30,0	1/1:0,16:16:48:505,48,0	1/1:0,1:1:3:32,3,0	1/1:0,15:15:45:482,45,0	1/1:0,4:4:12:125,12,0	1/1:0,13:13:39:402,39,0	1/1:0,3:3:9:93,9,0	1/1:0,6:6:18:184,18,0	1/1:0,1:1:3:30,3,0	1/1:0,4:4:12:129,12,0	1/1:0,7:7:21:221,21,0	1/1:0,11:11:27:317,27,0	0/0:15,0:15:39:0,39,442	./.:.:.:.:.	0/1:5,8:13:99:213,0,114	1/1:0,9:9:27:284,27,0	1/1:0,5:5:15:161,15,0	1/1:0,2:2:6:61,6,0	1/1:0,9:9:24:268,24,0	1/1:0,1:1:3:29,3,0	1/1:0,3:3:9:99,9,0	1/1:0,7:7:15:183,15,0	1/1:0,2:2:6:63,6,0	0/0:12,0:12:30:0,30,332	1/1:0,3:3:9:99,9,0	1/1:0,11:11:33:354,33,0	1/1:0,5:5:12:138,12,0	1/1:0,5:5:15:160,15,0	1/1:0,6:6:18:195,18,0	1/1:0,1:1:3:31,3,0	1/1:0,15:15:42:451,42,0	1/1:0,16:16:48:505,48,0	0/0:10,0:10:30:0,30,317	1/1:0,12:12:33:360,33,0	0/0:9,0:9:24:0,24,262	0/0:8,0:8:24:0,24,248	0/1:2,1:3:26:26,0,52	1/1:0,3:3:9:95,9,0	1/1:0,5:5:15:159,15,0	./.:.:.:.:.	1/1:0,1:1:3:33,3,0	1/1:0,7:7:21:224,21,0	1/1:0,3:3:9:96,9,0	1/1:0,7:7:21:221,21,0	1/1:0,1:1:3:34,3,0	1/1:0,6:6:18:191,18,0	1/1:0,4:4:12:126,12,0	./.:.:.:.:.	0/0:4,0:4:12:0,12,124	1/1:0,5:5:15:156,15,0	1/1:0,1:1:3:31,3,0	1/1:0,9:9:27:283,27,0	1/1:0,3:3:9:95,9,0	1/1:0,8:8:24:250,24,0	1/1:0,4:4:12:130,12,0	1/1:0,6:6:18:190,18,0	1/1:0,4:4:12:128,12,0	1/1:0,2:2:6:59,6,0	1/1:0,3:3:9:95,9,0	1/1:0,1:1:3:32,3,0	1/1:0,2:2:6:63,6,0	1/1:0,2:2:6:63,6,0	1/1:0,3:3:9:94,9,0	1/1:0,2:2:6:63,6,0	0/0:1,0:1:3:0,3,31	1/1:0,5:5:12:139,12,0	./.:.:.:.:.	1/1:0,3:3:9:94,9,0	1/1:0,6:6:15:173,15,0	1/1:0,5:5:15:156,15,0	0/0:2,0:2:6:0,6,59	0/0:4,0:4:12:0,12,132	1/1:0,1:1:3:33,3,0	1/1:0,2:2:6:69,6,0	1/1:0,3:3:9:89,9,0	1/1:0,4:4:12:127,12,0	1/1:0,3:3:9:92,9,0	1/1:0,8:8:24:256,24,0	1/1:0,4:4:12:132,12,0	1/1:0,2:2:6:63,6,0	1/1:0,3:3:9:93,9,0	1/1:0,5:5:15:156,15,0	1/1:0,2:2:6:65,6,0	1/1:0,2:2:6:63,6,0	1/1:0,2:2:6:67,6,0	1/1:0,5:5:15:151,15,0	1/1:0,5:5:15:158,15,0	1/1:0,4:4:12:122,12,0	1/1:0,2:2:6:67,6,0	1/1:0,3:3:9:100,9,0	1/1:0,2:2:6:63,6,0	1/1:0,3:3:9:94,9,0	1/1:0,1:1:3:32,3,0	1/1:0,2:2:6:66,6,0	1/1:0,3:3:9:95,9,0	1/1:0,2:2:6:69,6,0	0/0:9,0:9:27:0,27,290	1/1:0,2:2:6:62,6,0	1/1:0,3:3:9:96,9,0	1/1:0,2:2:6:63,6,0	1/1:0,2:2:6:67,6,0	1/1:0,3:3:9:98,9,0	1/1:0,4:4:12:125,12,0	1/1:0,2:2:6:69,6,0	1/1:0,5:5:15:156,15,0	1/1:0,3:3:9:97,9,0	1/1:0,2:2:6:66,6,0	1/1:0,3:3:9:100,9,0	1/1:0,2:2:6:65,6,0	1/1:0,2:2:6:62,6,0	1/1:0,2:2:6:65,6,0	1/1:0,11:11:33:347,33,0	./.:.:.:.:.	1/1:0,2:2:6:61,6,0	1/1:0,1:1:3:33,3,0	1/1:0,1:1:3:32,3,0	1/1:0,2:2:6:66,6,0	1/1:0,4:4:12:126,12,0	0/0:2,0:2:3:0,3,45	./.:.:.:.:.	0/0:2,0:2:3:0,3,45	0/0:4,0:4:6:0,6,89	0/0:2,0:2:3:0,3,45	0/0:2,0:2:3:0,3,45	./.:.:.:.:.	0/0:33,0:33:99:0,99,1120
chr0	181809065	.	A	C	16173.7	.	AC=217;AF=0.861;AN=252;BaseQRankSum=-0.165;DP=654;Dels=0.00;FS=14.549;HaplotypeScore=0.1105;InbreedingCoeff=0.5400;MLEAC=220;MLEAF=0.873;MQ=59.78;MQ0=0;MQRankSum=-0.225;QD=30.29;ReadPosRankSum=0.746	GT:AD:DP:GQ:PL	1/1:0,39:39:99:1243,117,0	1/1:0,11:11:33:349,33,0	0/0:10,0:10:27:0,27,298	1/1:0,29:29:87:915,87,0	1/1:0,9:9:27:292,27,0	1/1:0,8:8:21:238,21,0	1/1:0,6:6:18:188,18,0	1/1:0,2:2:6:66,6,0	1/1:0,2:2:6:61,6,0	1/1:0,13:13:39:411,39,0	1/1:0,2:2:6:68,6,0	1/1:0,9:9:27:286,27,0	1/1:0,13:13:39:403,39,0	1/1:0,2:2:6:63,6,0	1/1:0,13:13:39:415,39,0	1/1:0,3:3:9:95,9,0	1/1:0,11:11:33:354,33,0	1/1:0,2:2:6:63,6,0	1/1:0,4:4:12:131,12,0	./.:.:.:.:.	1/1:0,1:1:3:33,3,0	1/1:0,5:5:15:153,15,0	1/1:0,11:11:30:328,30,0	0/0:16,0:16:45:0,45,489	1/1:0,1:1:3:32,3,0	0/1:5,6:11:99:158,0,129	1/1:0,10:10:30:321,30,0	1/1:0,2:2:6:63,6,0	1/1:0,1:1:3:34,3,0	1/1:0,10:10:27:284,27,0	1/1:0,2:2:6:66,6,0	1/1:0,3:3:9:101,9,0	1/1:0,2:2:3:45,3,0	./.:.:.:.:.	0/0:15,0:15:42:0,42,448	1/1:0,2:2:6:65,6,0	1/1:0,11:11:33:356,33,0	1/1:0,3:3:9:95,9,0	1/1:0,2:2:6:59,6,0	1/1:0,3:3:6:65,6,0	1/1:0,1:1:3:31,3,0	1/1:0,17:17:51:537,51,0	1/1:0,15:15:45:473,45,0	0/0:10,0:10:30:0,30,314	1/1:0,8:8:24:255,24,0	0/0:7,0:7:21:0,21,219	0/0:6,0:6:18:0,18,189	0/0:1,0:1:3:0,3,30	1/1:0,7:7:21:221,21,0	1/1:0,6:6:18:189,18,0	1/1:0,2:2:6:59,6,0	1/1:0,3:3:9:89,9,0	1/1:0,9:9:27:291,27,0	1/1:0,3:3:9:97,9,0	1/1:0,4:4:12:130,12,0	./.:.:.:.:.	1/1:0,4:4:12:126,12,0	1/1:0,4:4:12:126,12,0	./.:.:.:.:.	0/0:3,0:3:9:0,9,98	1/1:0,6:6:18:185,18,0	1/1:0,2:2:6:65,6,0	1/1:0,5:5:15:154,15,0	1/1:0,4:4:12:132,12,0	1/1:0,8:8:24:247,24,0	1/1:0,7:7:21:214,21,0	1/1:0,1:1:3:32,3,0	1/1:0,9:9:24:263,24,0	1/1:0,2:2:6:63,6,0	1/1:0,3:3:9:92,9,0	1/1:0,2:2:6:62,6,0	1/1:0,5:5:15:153,15,0	1/1:0,1:1:3:32,3,0	1/1:0,4:4:12:122,12,0	1/1:0,3:3:9:89,9,0	0/0:1,0:1:3:0,3,32	1/1:0,5:5:15:160,15,0	1/1:0,1:1:3:30,3,0	1/1:0,2:2:6:61,6,0	1/1:0,3:3:6:76,6,0	1/1:0,6:6:18:193,18,0	0/0:2,0:2:6:0,6,63	./.:.:.:.:.	1/1:0,1:1:3:22,3,0	1/1:0,2:2:6:66,6,0	1/1:0,4:4:12:128,12,0	1/1:0,3:3:9:95,9,0	1/1:0,1:1:3:31,3,0	1/1:0,5:5:15:161,15,0	1/1:0,3:3:9:93,9,0	1/1:0,1:1:3:29,3,0	1/1:0,3:3:9:100,9,0	1/1:0,3:3:9:91,9,0	1/1:0,1:1:3:28,3,0	1/1:0,2:2:6:65,6,0	1/1:0,2:2:6:62,6,0	1/1:0,2:2:6:65,6,0	1/1:0,5:5:15:162,15,0	1/1:0,3:3:9:92,9,0	1/1:0,2:2:6:62,6,0	1/1:0,4:4:12:127,12,0	1/1:0,2:2:6:65,6,0	1/1:0,1:1:3:34,3,0	./.:.:.:.:.	1/1:0,2:2:6:66,6,0	1/1:0,5:5:15:160,15,0	1/1:0,2:2:6:61,6,0	0/0:10,0:10:30:0,30,301	1/1:0,2:2:6:65,6,0	1/1:0,2:2:6:65,6,0	1/1:0,5:5:15:161,15,0	1/1:0,2:2:6:67,6,0	1/1:0,4:4:12:125,12,0	1/1:0,4:4:12:126,12,0	1/1:0,3:3:9:96,9,0	1/1:0,4:4:12:131,12,0	1/1:0,2:2:6:65,6,0	1/1:0,4:4:12:126,12,0	./.:.:.:.:.	1/1:0,2:2:6:63,6,0	./.:.:.:.:.	1/1:0,3:3:9:92,9,0	1/1:0,6:6:18:193,18,0	./.:.:.:.:.	1/1:0,4:4:12:120,12,0	1/1:0,2:2:6:62,6,0	1/1:0,1:1:3:32,3,0	1/1:0,1:1:3:32,3,0	1/1:0,3:3:9:94,9,0	0/0:2,0:2:3:0,3,45	./.:.:.:.:.	0/0:4,0:4:6:0,6,89	0/0:2,0:2:3:0,3,45	0/0:1,0:1:3:0,3,32	0/0:3,0:3:3:0,3,45	./.:.:.:.:.	0/0:27,0:27:81:0,81,899
chr0	181816813	.	G	T	593	.	AC=24;AF=0.103;AN=232;BaseQRankSum=-2.680;DP=391;Dels=0.00;FS=0.000;HaplotypeScore=0.0063;InbreedingCoeff=0.3516;MLEAC=19;MLEAF=0.082;MQ=59.64;MQ0=0;MQRankSum=0.483;QD=21.96;ReadPosRankSum=0.199	GT:AD:DP:GQ:PL	0/0:26,0:26:78:0,78,837	0/0:7,0:7:21:0,21,227	0/0:5,0:5:15:0,15,169	0/0:9,0:9:27:0,27,286	0/0:5,0:5:15:0,15,161	1/1:0,5:5:15:150,15,0	./.:.:.:.:.	0/0:3,0:3:9:0,9,106	0/0:1,0:1:3:0,3,31	0/0:4,0:4:12:0,12,126	./.:.:.:.:.	0/0:10,0:10:30:0,30,312	0/0:7,0:7:21:0,21,224	0/0:1,0:1:3:0,3,32	0/0:5,0:5:15:0,15,155	0/0:5,0:5:15:0,15,151	0/0:3,0:3:9:0,9,100	0/0:1,0:1:3:0,3,32	0/0:1,0:1:3:0,3,32	./.:.:.:.:.	0/0:1,0:1:3:0,3,32	1/1:0,4:4:12:122,12,0	0/0:9,0:9:27:0,27,290	0/0:11,0:11:33:0,33,348	./.:.:.:.:.	0/0:8,0:8:24:0,24,253	0/0:7,0:7:21:0,21,218	0/0:3,0:3:9:0,9,94	0/0:2,0:2:6:0,6,63	0/0:3,0:3:9:0,9,99	0/0:3,0:3:9:0,9,97	0/0:1,0:1:3:0,3,32	0/0:4,0:4:9:0,9,112	0/0:1,0:1:3:0,3,32	0/0:9,0:9:27:0,27,280	0/0:1,0:1:3:0,3,30	0/0:7,0:7:21:0,21,219	0/0:2,0:2:6:0,6,62	0/0:7,0:7:21:0,21,221	0/0:1,0:1:3:0,3,34	0/0:5,0:5:15:0,15,161	0/0:6,0:6:18:0,18,193	0/0:3,0:3:9:0,9,101	0/0:5,0:5:15:0,15,159	1/1:0,3:3:9:86,9,0	0/0:5,0:5:15:0,15,159	0/0:5,0:5:15:0,15,161	0/0:1,0:1:3:0,3,32	0/0:1,0:1:3:0,3,32	0/0:2,0:2:6:0,6,65	./.:.:.:.:.	0/0:1,0:1:3:0,3,32	0/0:2,0:2:6:0,6,63	0/0:1,0:1:3:0,3,31	0/0:7,0:7:21:0,21,212	0/0:1,0:1:3:0,3,32	./.:.:.:.:.	./.:.:.:.:.	./.:.:.:.:.	0/0:4,0:4:12:0,12,132	0/0:1,0:1:3:0,3,31	0/0:3,0:3:9:0,9,92	0/0:2,0:2:6:0,6,61	0/0:1,0:1:3:0,3,32	0/0:2,0:2:6:0,6,61	./.:.:.:.:.	0/0:2,0:2:6:0,6,66	0/0:3,0:3:9:0,9,100	0/0:2,0:2:6:0,6,67	0/0:1,0:1:3:0,3,32	0/0:1,0:1:3:0,3,31	./.:.:.:.:.	1/1:0,1:1:3:30,3,0	0/0:1,0:1:3:0,3,30	0/0:1,0:1:3:0,3,35	./.:.:.:.:.	0/0:1,0:1:3:0,3,35	1/1:0,1:1:3:30,3,0	0/0:1,0:1:3:0,3,33	0/0:4,0:4:9:0,9,108	./.:.:.:.:.	0/0:1,0:1:3:0,3,32	0/0:3,0:3:6:0,6,61	0/0:1,0:1:3:0,3,31	1/1:0,3:3:9:92,9,0	./.:.:.:.:.	0/0:1,0:1:3:0,3,32	0/0:2,0:2:6:0,6,58	0/0:3,0:3:9:0,9,99	0/0:1,0:1:3:0,3,32	0/0:1,0:1:3:0,3,32	0/0:3,0:3:9:0,9,100	0/0:2,0:2:6:0,6,61	0/0:1,0:1:3:0,3,32	0/0:1,0:1:3:0,3,31	0/0:2,0:2:6:0,6,64	0/0:3,0:3:9:0,9,99	0/0:4,0:4:12:0,12,133	0/0:2,0:2:6:0,6,65	0/0:1,0:1:3:0,3,31	0/0:4,0:4:12:0,12,130	./.:.:.:.:.	0/0:1,0:1:3:0,3,31	0/0:2,0:2:6:0,6,63	1/1:0,1:1:3:34,3,0	./.:.:.:.:.	0/0:5,0:5:15:0,15,157	0/0:2,0:2:6:0,6,57	./.:.:.:.:.	./.:.:.:.:.	0/0:1,0:1:3:0,3,30	./.:.:.:.:.	0/0:6,0:6:18:0,18,184	./.:.:.:.:.	0/0:3,0:3:9:0,9,98	./.:.:.:.:.	0/0:1,0:1:3:0,3,34	./.:.:.:.:.	0/0:2,0:2:6:0,6,60	0/0:1,0:1:3:0,3,32	0/0:3,0:3:9:0,9,97	0/0:2,0:2:6:0,6,63	0/0:2,0:2:3:0,3,31	1/1:0,1:1:3:30,3,0	1/1:0,1:1:3:31,3,0	1/1:0,2:2:6:67,6,0	1/1:0,3:3:9:93,9,0	1/1:0,2:2:6:62,6,0	0/0:1,0:1:3:0,3,31	0/0:2,0:2:3:0,3,45	0/0:2,0:2:6:0,6,61	0/0:2,0:2:3:0,3,45	0/0:2,0:2:3:0,3,45	0/0:6,0:6:15:0,15,172	0/0:6,0:6:12:0,12,153	0/0:2,0:2:3:0,3,45	0/0:26,0:26:78:0,78,878
chr0	181818725	.	T	C	2313.54	.	AC=23;AF=0.087;AN=264;BaseQRankSum=4.714;DP=1206;Dels=0.00;FS=37.692;HaplotypeScore=0.1169;InbreedingCoeff=0.6237;MLEAC=19;MLEAF=0.072;MQ=59.83;MQ0=0;MQRankSum=-0.596;QD=26.59;ReadPosRankSum=-1.499	GT:AD:DP:GQ:PL	0/0:91,0:91:99:0,274,2871	0/0:27,0:27:81:0,81,826	0/0:27,0:27:81:0,81,827	0/0:50,0:50:99:0,150,1530	0/0:18,0:18:48:0,48,530	0/0:15,0:15:45:0,45,460	0/0:12,0:12:36:0,36,378	0/0:4,0:4:12:0,12,128	0/0:3,0:3:9:0,9,92	0/0:33,0:33:96:0,96,998	0/0:2,0:2:6:0,6,65	0/0:12,0:12:36:0,36,376	0/0:17,0:17:48:0,48,507	0/0:2,0:2:6:0,6,61	0/0:18,0:18:51:0,51,559	0/0:33,0:33:96:0,96,1017	0/0:25,0:25:75:0,75,765	0/0:3,0:3:6:0,6,63	0/0:11,0:11:30:0,30,321	1/1:0,12:12:36:385,36,0	0/0:5,0:5:15:0,15,160	1/1:0,20:20:60:637,60,0	0/0:23,0:23:63:0,63,679	0/0:15,0:15:45:0,45,473	0/0:2,0:2:6:0,6,59	0/0:21,0:21:63:0,63,642	0/0:19,0:19:57:0,57,587	0/0:3,0:3:9:0,9,98	0/0:3,0:3:9:0,9,97	0/0:29,0:29:87:0,87,880	0/0:7,0:7:21:0,21,226	0/0:6,0:6:18:0,18,192	0/0:27,0:27:78:0,78,821	0/0:6,0:6:18:0,18,187	0/0:13,0:13:39:0,39,413	0/0:10,0:10:30:0,30,309	0/0:25,0:25:69:0,69,736	0/0:9,0:9:24:0,24,258	0/0:11,0:11:33:0,33,331	0/0:4,0:4:12:0,12,131	0/0:8,0:8:24:0,24,251	0/0:16,0:16:48:0,48,489	0/0:16,0:16:42:0,42,457	0/0:20,0:20:54:0,54,590	1/1:0,22:22:63:681,63,0	0/0:32,0:32:90:0,90,949	0/0:10,0:10:27:0,27,295	0/0:5,0:5:15:0,15,158	0/0:2,0:2:6:0,6,61	0/0:8,0:8:24:0,24,247	0/0:2,0:2:6:0,6,63	0/0:4,0:4:9:0,9,104	0/0:8,0:8:21:0,21,224	./.:.:.:.:.	0/0:3,0:3:9:0,9,95	0/0:5,0:5:15:0,15,151	0/0:5,0:5:15:0,15,157	0/0:3,0:3:9:0,9,95	0/0:1,0:1:3:0,3,32	0/0:9,0:9:24:0,24,268	0/0:7,0:7:21:0,21,222	0/0:3,0:3:9:0,9,90	0/0:12,0:12:36:0,36,364	0/0:6,0:6:18:0,18,187	0/0:2,0:2:6:0,6,59	0/0:8,0:8:24:0,24,249	0/0:3,0:3:9:0,9,95	0/0:6,0:6:18:0,18,193	0/0:5,0:5:15:0,15,151	0/0:2,0:2:6:0,6,59	0/0:2,0:2:6:0,6,62	./.:.:.:.:.	1/1:0,3:3:9:100,9,0	0/1:4,1:5:17:17,0,106	0/0:5,0:5:15:0,15,159	0/0:6,0:6:15:0,15,165	0/0:3,0:3:9:0,9,94	./.:.:.:.:.	0/0:2,0:2:6:0,6,59	0/0:4,0:4:9:0,9,109	0/0:2,0:2:6:0,6,60	0/0:4,0:4:12:0,12,118	0/0:5,0:5:15:0,15,159	0/0:7,0:7:21:0,21,219	1/1:0,2:2:6:61,6,0	0/0:5,0:5:15:0,15,153	0/0:13,0:13:39:0,39,390	0/0:6,0:6:18:0,18,187	0/0:3,0:3:9:0,9,97	0/0:11,0:11:33:0,33,352	0/0:5,0:5:15:0,15,154	0/0:2,0:2:6:0,6,61	0/0:4,0:4:12:0,12,127	0/0:3,0:3:9:0,9,92	0/0:2,0:2:6:0,6,63	0/0:6,0:6:18:0,18,187	0/0:6,0:6:18:0,18,189	0/0:4,0:4:12:0,12,115	0/0:2,0:2:6:0,6,63	0/0:1,0:1:3:0,3,32	0/0:7,0:7:21:0,21,219	0/0:6,0:6:18:0,18,185	0/0:3,0:3:9:0,9,94	0/0:2,0:2:6:0,6,65	1/1:0,3:3:9:97,9,0	0/0:3,0:3:9:0,9,96	0/0:3,0:3:9:0,9,98	0/0:13,0:13:39:0,39,410	0/0:6,0:6:18:0,18,192	0/0:10,0:10:30:0,30,292	0/0:8,0:8:24:0,24,250	0/0:6,0:6:18:0,18,195	0/0:6,0:6:18:0,18,195	0/0:3,0:3:9:0,9,93	0/0:6,0:6:18:0,18,193	0/0:10,0:10:30:0,30,323	0/0:3,0:3:9:0,9,96	0/0:3,0:3:9:0,9,89	0/0:1,0:1:3:0,3,31	0/0:4,0:4:12:0,12,118	0/0:4,0:4:12:0,12,126	0/0:7,0:7:21:0,21,218	0/0:4,0:4:12:0,12,126	1/1:0,5:5:15:158,15,0	1/1:0,3:3:9:97,9,0	1/1:0,2:2:6:63,6,0	1/1:0,4:4:12:127,12,0	1/1:0,6:6:18:188,18,0	0/0:4,0:4:12:0,12,122	./.:.:.:.:.	0/0:2,0:2:3:0,3,45	0/0:4,0:4:9:0,9,107	./.:.:.:.:.	0/0:3,0:3:6:0,6,75	0/0:4,0:4:6:0,6,76	0/0:2,0:2:3:0,3,45	0/0:17,0:17:51:0,51,569
chr0	181819600	.	T	G	867.16	.	AC=23;AF=0.093;AN=246;BaseQRankSum=1.941;DP=791;Dels=0.00;FS=0.000;HaplotypeScore=0.0663;InbreedingCoeff=0.3636;MLEAC=19;MLEAF=0.077;MQ=59.83;MQ0=0;MQRankSum=-0.282;QD=16.68;ReadPosRankSum=0.779	GT:AD:DP:GQ:PL	0/0:63,0:63:99:0,189,2033	0/0:16,0:16:45:0,45,471	0/0:13,0:13:36:0,36,363	0/0:35,0:35:99:0,99,1002	0/0:18,0:18:48:0,48,522	0/0:9,0:9:27:0,27,275	1/1:0,8:8:24:254,24,0	0/0:2,0:2:6:0,6,59	./.:.:.:.:.	0/0:16,0:16:48:0,48,490	0/0:2,0:2:6:0,6,65	0/0:15,0:15:42:0,42,434	0/0:12,0:12:36:0,36,373	0/1:1,3:4:20:87,0,20	0/0:10,0:10:30:0,30,314	0/0:11,0:11:30:0,30,312	0/0:13,0:13:36:0,36,387	0/1:4,2:6:48:48,0,108	0/0:7,0:7:18:0,18,200	0/0:3,0:3:9:0,9,87	0/0:1,0:1:3:0,3,32	0/0:12,0:12:36:0,36,360	0/0:13,0:13:39:0,39,399	0/0:15,0:15:39:0,39,422	1/1:0,2:2:6:67,6,0	0/0:8,0:8:24:0,24,242	0/0:13,0:13:39:0,39,392	0/0:3,0:3:9:0,9,96	0/0:3,0:3:9:0,9,95	0/0:16,0:16:45:0,45,468	0/0:3,0:3:6:0,6,64	0/0:3,0:3:9:0,9,101	0/0:12,0:12:30:0,30,337	0/0:2,0:2:6:0,6,60	0/0:11,0:11:33:0,33,335	0/1:2,2:4:50:51,0,50	0/0:16,0:16:45:0,45,476	0/0:7,0:7:21:0,21,215	0/0:10,0:10:30:0,30,302	0/0:1,0:1:3:0,3,33	0/0:2,0:2:6:0,6,62	0/0:12,0:12:36:0,36,365	0/0:19,0:19:54:0,54,566	0/0:17,0:17:51:0,51,527	0/0:10,0:10:30:0,30,302	0/0:18,0:18:51:0,51,543	0/0:4,0:4:12:0,12,121	0/0:2,0:2:6:0,6,63	./.:.:.:.:.	./.:.:.:.:.	0/0:2,0:2:6:0,6,63	0/0:3,0:3:9:0,9,95	0/0:4,0:4:12:0,12,116	./.:.:.:.:.	0/0:3,0:3:9:0,9,94	1/1:0,1:1:3:34,3,0	0/0:6,0:6:15:0,15,166	0/0:5,0:5:15:0,15,162	0/0:7,0:7:15:0,15,180	0/0:2,0:2:6:0,6,59	0/0:2,0:2:6:0,6,59	0/0:3,0:3:9:0,9,92	0/0:6,0:6:18:0,18,186	0/0:4,0:4:12:0,12,118	./.:.:.:.:.	0/0:2,0:2:6:0,6,66	1/1:0,4:4:12:132,12,0	0/0:3,0:3:6:0,6,74	./.:.:.:.:.	0/0:2,0:2:6:0,6,61	./.:.:.:.:.	0/0:1,0:1:3:0,3,29	0/0:2,0:2:6:0,6,59	0/0:2,0:2:6:0,6,59	0/0:2,0:2:6:0,6,60	0/0:1,0:1:3:0,3,30	0/0:2,0:2:6:0,6,59	0/0:1,0:1:3:0,3,32	./.:.:.:.:.	0/0:2,0:2:6:0,6,60	0/0:2,0:2:6:0,6,59	./.:.:.:.:.	0/1:4,1:5:15:15,0,109	0/0:2,0:2:6:0,6,62	0/0:1,0:1:3:0,3,30	1/1:0,3:3:9:99,9,0	0/0:7,0:7:21:0,21,222	0/0:4,0:4:12:0,12,123	0/0:5,0:5:15:0,15,155	0/0:5,0:5:15:0,15,153	./.:.:.:.:.	0/0:1,0:1:3:0,3,29	0/0:5,0:5:12:0,12,136	0/0:5,0:5:12:0,12,137	0/0:1,0:1:3:0,3,30	0/0:2,0:2:6:0,6,55	0/1:4,1:5:17:17,0,110	1/1:0,2:2:6:67,6,0	0/0:2,0:2:6:0,6,60	1/1:0,4:4:12:126,12,0	0/0:4,0:4:12:0,12,124	./.:.:.:.:.	0/0:4,0:4:12:0,12,117	0/0:1,0:1:3:0,3,31	0/0:3,0:3:9:0,9,86	0/0:8,0:8:24:0,24,239	0/0:1,0:1:3:0,3,32	0/0:5,0:5:15:0,15,157	0/0:5,0:5:15:0,15,157	1/1:0,2:2:6:65,6,0	1/1:0,2:2:6:63,6,0	0/0:5,0:5:15:0,15,162	0/0:5,0:5:15:0,15,152	0/0:7,0:7:21:0,21,211	0/0:4,0:4:12:0,12,126	0/0:4,0:4:12:0,12,123	0/0:1,0:1:3:0,3,32	0/0:2,0:2:6:0,6,62	./.:.:.:.:.	0/0:3,0:3:9:0,9,98	0/0:4,0:4:12:0,12,126	0/0:6,0:6:15:0,15,167	0/0:1,0:1:3:0,3,32	0/0:2,0:2:6:0,6,61	0/0:4,0:4:12:0,12,118	0/0:7,0:7:21:0,21,206	0/0:2,0:2:6:0,6,62	0/0:4,0:4:12:0,12,125	0/0:3,0:3:9:0,9,92	0/0:4,0:4:6:0,6,89	./.:.:.:.:.	./.:.:.:.:.	0/0:5,0:5:9:0,9,119	0/0:2,0:2:3:0,3,44	0/0:4,0:4:6:0,6,89	0/0:2,0:2:3:0,3,45	0/0:40,0:40:99:0,120,1315
chr0	181819625	.	C	G	759.48	.	AC=24;AF=0.097;AN=248;BaseQRankSum=-0.082;DP=854;Dels=0.00;FS=0.636;HaplotypeScore=0.1041;InbreedingCoeff=0.4150;MLEAC=18;MLEAF=0.073;MQ=59.80;MQ0=0;MQRankSum=1.091;QD=15.82;ReadPosRankSum=1.383	GT:AD:DP:GQ:PL	0/0:73,0:73:99:0,219,2233	0/0:16,0:16:39:0,39,433	0/0:18,0:18:54:0,54,552	0/0:32,0:32:90:0,90,934	0/0:17,0:17:42:0,42,454	0/0:13,0:13:39:0,39,402	1/1:0,9:9:27:270,27,0	0/0:2,0:2:6:0,6,63	./.:.:.:.:.	0/0:18,0:18:51:0,51,537	0/0:3,0:3:9:0,9,95	0/0:14,0:14:42:0,42,422	0/0:13,0:13:39:0,39,387	1/1:0,1:1:3:32,3,0	0/0:15,0:15:45:0,45,451	0/0:12,0:12:30:0,30,326	0/0:14,0:14:39:0,39,410	0/1:3,2:5:49:49,0,76	0/0:9,0:9:24:0,24,249	0/0:3,0:3:9:0,9,89	0/0:3,0:3:9:0,9,96	0/0:9,0:9:27:0,27,259	0/0:13,0:13:39:0,39,388	0/0:19,0:19:48:0,48,530	1/1:0,1:1:3:29,3,0	0/0:8,0:8:24:0,24,245	0/0:9,0:9:27:0,27,274	0/0:3,0:4:9:0,9,94	0/0:3,0:3:9:0,9,95	0/0:13,0:13:36:0,36,385	0/0:3,0:3:9:0,9,95	0/0:3,0:3:9:0,9,92	0/0:11,0:11:27:0,27,298	0/0:3,0:3:9:0,9,97	0/0:11,0:11:33:0,33,335	0/1:2,2:4:52:52,0,54	0/0:16,0:16:42:0,42,454	0/0:7,0:7:21:0,21,213	0/0:13,0:13:39:0,39,385	0/0:1,0:1:3:0,3,33	0/0:1,0:1:3:0,3,33	0/0:13,0:13:39:0,39,391	0/0:22,0:22:60:0,60,641	0/0:17,0:17:48:0,48,494	0/0:12,0:12:36:0,36,351	0/0:23,0:23:51:0,51,576	0/0:5,0:5:15:0,15,159	0/0:1,0:1:3:0,3,35	./.:.:.:.:.	./.:.:.:.:.	0/0:3,0:3:9:0,9,92	0/0:3,0:3:9:0,9,89	0/0:4,0:4:12:0,12,120	0/0:1,0:1:3:0,3,33	0/0:1,0:1:3:0,3,30	1/1:0,1:1:3:32,3,0	0/0:4,0:4:9:0,9,104	0/0:4,0:4:9:0,9,95	0/0:7,0:7:15:0,15,179	0/0:5,0:5:15:0,15,156	0/0:2,0:2:6:0,6,62	0/0:3,0:3:9:0,9,87	0/0:6,0:6:18:0,18,176	0/0:6,0:6:18:0,18,180	./.:.:.:.:.	0/0:2,0:2:6:0,6,59	1/1:0,3:3:9:91,9,0	0/0:4,0:4:9:0,9,107	0/0:1,0:1:3:0,3,33	0/0:2,0:2:6:0,6,63	./.:.:.:.:.	0/0:2,0:2:6:0,6,62	0/0:5,0:5:15:0,15,157	0/0:2,0:2:6:0,6,59	0/0:3,0:3:9:0,9,93	0/0:1,0:1:3:0,3,33	0/0:7,0:7:12:0,12,164	0/0:1,0:1:3:0,3,32	./.:.:.:.:.	0/0:5,0:5:15:0,15,154	0/0:1,0:1:3:0,3,29	./.:.:.:.:.	0/1:3,1:4:20:20,0,81	0/0:2,0:2:6:0,6,62	0/0:2,0:2:6:0,6,63	1/1:0,3:3:9:97,9,0	0/0:8,0:8:24:0,24,239	0/0:4,0:4:12:0,12,121	0/0:5,0:5:15:0,15,155	0/0:5,0:5:15:0,15,154	0/0:1,0:1:3:0,3,30	0/0:3,0:3:9:0,9,89	0/0:5,0:5:12:0,12,133	0/0:2,0:2:6:0,6,60	0/0:1,0:1:3:0,3,32	0/0:4,0:4:12:0,12,122	0/1:5,1:6:13:13,0,135	1/1:0,2:2:6:57,6,0	0/0:2,0:2:6:0,6,60	1/1:0,4:4:12:120,12,0	0/0:4,0:4:12:0,12,118	0/0:1,0:1:3:0,3,32	0/0:4,0:4:12:0,12,121	0/0:3,0:3:9:0,9,91	0/0:4,0:4:12:0,12,123	0/0:8,0:8:24:0,24,239	0/0:3,0:3:9:0,9,95	0/0:4,0:4:12:0,12,121	0/0:6,0:6:18:0,18,182	1/1:0,1:1:3:31,3,0	1/1:0,4:4:12:126,12,0	0/0:6,0:6:18:0,18,185	0/0:5,0:5:15:0,15,154	0/0:7,0:7:21:0,21,214	0/0:4,0:4:12:0,12,118	0/0:4,0:4:12:0,12,123	./.:.:.:.:.	0/0:4,0:4:12:0,12,121	./.:.:.:.:.	0/0:3,0:3:9:0,9,95	0/0:5,0:5:15:0,15,151	0/0:9,0:9:24:0,24,255	./.:.:.:.:.	./.:.:.:.:.	0/0:3,0:3:9:0,9,89	0/0:7,0:7:21:0,21,208	0/0:2,0:2:6:0,6,57	0/0:4,0:4:12:0,12,120	0/0:3,0:3:9:0,9,91	0/0:4,0:4:6:0,6,75	./.:.:.:.:.	./.:.:.:.:.	0/0:5,0:5:9:0,9,120	0/0:1,0:2:3:0,3,31	0/0:4,0:4:6:0,6,89	0/0:2,0:2:3:0,3,30	0/0:42,0:42:99:0,126,1339
chr0	181821461	.	G	C	523.16	.	AC=16;AF=0.060;AN=268;DP=1068;Dels=0.00;FS=1.627;HaplotypeScore=0.1871;InbreedingCoeff=0.3966;MLEAC=11;MLEAF=0.041;MQ=59.51;MQ0=0;QD=16.88	GT:AD:DP:GQ:PL	0/0:73,0:73:99:0,220,2363	0/0:19,0:19:54:0,54,582	0/0:23,0:23:60:0,60,665	0/0:40,0:40:99:0,108,1225	0/0:18,0:18:48:0,48,545	0/0:16,0:16:48:0,48,504	0/0:16,0:16:45:0,45,497	0/0:3,0:3:9:0,9,97	0/0:2,0:2:6:0,6,68	0/0:11,0:11:33:0,33,351	0/0:1,0:1:3:0,3,32	0/0:11,0:11:33:0,33,359	0/0:19,0:19:54:0,54,590	./.:.:.:.:.	0/0:21,0:21:57:0,57,622	0/0:17,0:17:39:0,39,450	0/0:17,0:17:45:0,45,503	0/0:2,0:2:6:0,6,63	0/0:17,0:17:51:0,51,544	0/0:12,0:12:36:0,36,379	0/0:6,0:6:18:0,18,184	0/0:18,0:18:51:0,51,567	0/0:16,0:16:42:0,42,460	0/0:33,0:33:78:0,78,919	0/0:3,0:3:9:0,9,96	0/0:26,0:26:72:0,72,783	0/0:9,0:9:27:0,27,287	0/0:4,0:4:12:0,12,133	0/0:2,0:2:6:0,6,64	0/0:18,0:18:48:0,48,542	0/0:6,0:6:18:0,18,191	0/0:3,0:3:9:0,9,86	0/0:25,0:25:75:0,75,803	0/0:2,0:2:6:0,6,62	0/0:14,0:15:42:0,42,459	0/0:6,0:6:18:0,18,197	0/0:17,0:17:51:0,51,548	0/0:8,0:8:21:0,21,234	0/0:12,0:12:33:0,33,350	0/0:2,0:2:6:0,6,69	./.:.:.:.:.	0/0:12,0:12:36:0,36,390	0/0:15,0:15:45:0,45,448	0/0:18,0:18:51:0,51,554	0/0:6,0:6:18:0,18,195	0/0:19,0:19:57:0,57,612	0/0:16,0:16:48:0,48,513	0/0:6,0:6:18:0,18,190	0/0:1,0:1:3:0,3,32	0/0:9,0:9:18:0,18,226	0/0:2,0:2:6:0,6,65	0/0:5,0:5:15:0,15,158	0/0:10,0:10:30:0,30,328	0/0:1,0:1:3:0,3,33	1/1:0,1:1:3:33,3,0	0/0:7,0:7:21:0,21,227	0/0:3,0:3:9:0,9,95	0/0:5,0:5:15:0,15,158	0/0:6,0:6:15:0,15,175	0/0:2,0:2:6:0,6,63	0/0:3,0:3:9:0,9,97	0/0:2,0:2:6:0,6,65	0/0:8,0:8:24:0,24,250	0/0:7,0:7:18:0,18,201	0/0:6,0:6:18:0,18,196	0/0:4,0:4:9:0,9,111	0/0:3,0:3:9:0,9,96	0/0:7,0:7:21:0,21,225	0/0:1,0:1:3:0,3,33	0/0:4,0:4:12:0,12,124	0/0:1,0:1:3:0,3,32	0/0:8,0:8:24:0,24,252	0/0:4,0:4:12:0,12,122	0/1:4,5:9:97:135,0,97	1/1:0,5:5:15:154,15,0	0/0:1,0:1:3:0,3,34	1/1:0,2:2:6:65,6,0	0/0:2,0:2:6:0,6,65	0/1:1,1:2:26:26,0,26	0/0:8,0:8:18:0,18,217	0/0:2,0:2:6:0,6,66	0/0:2,0:2:6:0,6,61	0/0:1,0:1:3:0,3,32	0/0:5,0:5:15:0,15,154	0/0:2,0:2:6:0,6,67	0/0:6,0:6:18:0,18,189	0/0:6,0:6:15:0,15,170	0/0:8,0:8:24:0,24,245	0/0:1,0:1:3:0,3,34	0/0:5,0:5:15:0,15,163	0/0:5,0:5:15:0,15,162	0/0:4,0:4:12:0,12,131	0/0:1,0:1:3:0,3,33	0/0:1,0:1:3:0,3,32	0/0:1,0:1:3:0,3,32	0/0:3,0:3:9:0,9,95	0/0:6,0:6:18:0,18,191	0/0:5,0:5:15:0,15,162	0/0:4,0:4:12:0,12,127	0/0:4,0:4:12:0,12,134	0/0:3,0:3:9:0,9,100	0/0:1,0:1:3:0,3,31	0/0:2,0:2:6:0,6,67	0/0:1,0:1:3:0,3,33	0/0:2,0:2:6:0,6,64	0/0:5,0:5:15:0,15,158	0/0:9,0:9:27:0,27,288	0/0:7,0:7:21:0,21,227	0/0:7,0:7:21:0,21,224	0/0:4,0:4:12:0,12,117	0/0:6,0:6:18:0,18,185	0/0:7,0:7:21:0,21,230	0/0:8,0:8:24:0,24,244	0/0:3,0:3:9:0,9,100	0/0:7,0:7:21:0,21,229	0/0:3,0:3:9:0,9,100	0/0:3,0:3:9:0,9,99	0/0:7,0:7:21:0,21,224	1/1:0,4:4:12:126,12,0	0/0:4,0:4:12:0,12,133	1/1:0,4:4:6:63,6,0	1/1:0,2:2:6:61,6,0	0/0:10,0:10:30:0,30,310	0/0:8,0:8:24:0,24,252	0/0:5,0:5:15:0,15,156	0/0:3,0:3:9:0,9,94	0/0:6,0:6:18:0,18,197	0/0:7,0:7:18:0,18,207	1/1:0,2:2:6:61,6,0	0/0:5,0:6:9:0,9,120	0/0:4,0:4:6:0,6,89	./.:.:.:.:.	0/0:8,0:8:15:0,15,198	0/0:2,0:2:3:0,3,45	0/0:4,0:4:6:0,6,89	0/0:4,0:4:9:0,9,109	0/0:28,0:28:84:0,84,965
chr0	181822315	.	C	G	970.29	.	AC=20;AF=0.081;AN=246;BaseQRankSum=1.639;DP=588;Dels=0.00;FS=1.371;HaplotypeScore=0.1466;InbreedingCoeff=0.4351;MLEAC=17;MLEAF=0.069;MQ=50.67;MQ0=1;MQRankSum=2.221;QD=25.53;ReadPosRankSum=-0.337	GT:AD:DP:GQ:PL	0/0:20,0:20:51:0,51,583	0/0:13,0:13:36:0,36,392	0/0:8,0:8:24:0,24,261	0/0:18,0:18:45:0,45,516	0/0:5,0:5:15:0,15,158	0/0:9,0:9:27:0,27,281	0/0:7,0:7:21:0,21,228	0/0:6,0:6:18:0,18,194	0/0:3,0:3:9:0,9,100	0/0:4,0:4:12:0,12,124	0/0:2,0:2:6:0,6,67	0/0:9,0:9:27:0,27,288	0/0:4,0:4:12:0,12,130	0/0:1,0:1:3:0,3,33	0/0:12,0:12:36:0,36,393	0/0:7,0:7:18:0,18,201	0/0:6,0:6:15:0,15,178	0/0:1,0:1:3:0,3,23	0/0:5,0:5:12:0,12,142	1/1:0,5:5:15:166,15,0	0/0:1,0:1:3:0,3,35	1/1:0,4:4:12:132,12,0	0/0:10,0:10:30:0,30,320	0/0:19,0:19:57:0,57,611	0/0:3,0:3:9:0,9,98	0/0:15,0:15:45:0,45,485	0/0:9,0:10:21:0,21,254	0/0:1,0:1:3:0,3,33	0/0:1,0:1:3:0,3,30	0/0:8,0:8:24:0,24,263	0/0:3,0:3:9:0,9,100	0/0:2,0:2:6:0,6,70	0/0:11,0:11:30:0,30,340	0/0:2,0:2:6:0,6,70	0/0:14,0:14:42:0,42,468	0/0:1,0:1:3:0,3,31	0/0:17,0:17:42:0,42,482	0/0:7,0:7:18:0,18,209	0/0:9,0:9:27:0,27,286	0/0:5,0:5:15:0,15,172	0/0:1,0:1:3:0,3,33	0/0:9,0:9:27:0,27,286	0/0:6,0:6:18:0,18,192	0/0:12,0:13:27:0,27,312	1/1:0,4:4:12:130,12,0	0/0:9,0:9:27:0,27,282	0/0:8,0:8:24:0,24,255	0/0:2,0:2:6:0,6,65	./.:.:.:.:.	0/0:2,0:2:6:0,6,56	./.:.:.:.:.	0/0:4,0:4:12:0,12,130	0/0:1,0:1:3:0,3,31	0/0:3,0:3:6:0,6,76	0/0:1,0:1:3:0,3,35	./.:.:.:.:.	0/0:4,0:4:12:0,12,134	0/0:7,0:7:18:0,18,195	0/0:4,0:4:12:0,12,126	0/0:5,0:5:15:0,15,155	0/0:3,0:3:9:0,9,104	0/0:3,0:3:9:0,9,95	0/0:8,0:8:24:0,24,252	0/0:1,0:1:3:0,3,32	0/0:1,0:1:3:0,3,33	0/0:3,0:3:9:0,9,97	0/0:3,0:3:9:0,9,97	0/0:4,0:4:12:0,12,122	0/0:5,0:5:9:0,9,121	0/0:1,0:1:3:0,3,31	0/0:1,0:1:3:0,3,32	0/0:2,0:2:6:0,6,65	1/1:0,1:1:3:28,3,0	./.:.:.:.:.	0/0:1,0:1:3:0,3,32	0/0:4,0:4:12:0,12,130	0/0:1,0:1:3:0,3,31	./.:.:.:.:.	./.:.:.:.:.	0/0:5,0:5:12:0,12,140	0/0:1,0:1:3:0,3,27	0/0:2,0:2:6:0,6,59	0/0:7,0:7:21:0,21,226	0/0:8,0:8:24:0,24,258	./.:.:.:.:.	0/0:1,0:1:3:0,3,33	0/0:3,0:3:9:0,9,88	0/0:1,0:1:3:0,3,35	./.:.:.:.:.	0/0:3,0:3:9:0,9,99	0/0:2,0:2:6:0,6,50	0/0:4,0:4:12:0,12,127	0/0:2,0:2:6:0,6,63	0/0:3,0:3:6:0,6,71	0/0:2,0:2:6:0,6,65	0/0:4,0:4:12:0,12,129	0/0:2,0:2:6:0,6,65	0/0:2,0:2:6:0,6,63	./.:.:.:.:.	0/0:1,0:1:3:0,3,33	0/0:1,0:1:3:0,3,29	0/0:3,0:3:9:0,9,97	0/0:2,0:2:6:0,6,61	./.:.:.:.:.	1/1:0,2:2:6:63,6,0	0/0:6,0:6:18:0,18,189	0/0:3,0:3:9:0,9,97	0/0:4,0:4:12:0,12,123	0/0:3,0:3:9:0,9,93	0/0:3,0:3:9:0,9,91	0/0:7,0:7:18:0,18,206	0/0:3,0:3:9:0,9,95	0/0:4,0:4:6:0,6,77	0/0:3,0:3:9:0,9,92	0/0:1,0:1:3:0,3,35	./.:.:.:.:.	./.:.:.:.:.	0/0:1,0:1:3:0,3,32	0/0:2,0:2:6:0,6,65	0/0:2,0:2:6:0,6,65	0/0:6,0:6:18:0,18,192	0/0:1,0:1:3:0,3,31	0/0:7,0:7:21:0,21,235	1/1:0,1:1:3:32,3,0	1/1:0,4:4:12:126,12,0	1/1:0,6:6:18:189,18,0	1/1:0,6:6:18:191,18,0	1/1:0,5:5:15:160,15,0	0/0:1,0:1:3:0,3,32	./.:.:.:.:.	0/0:2,0:2:3:0,3,45	0/0:2,0:2:6:0,6,63	0/0:6,0:6:9:0,9,133	0/0:3,0:3:3:0,3,45	0/0:4,0:4:6:0,6,89	./.:.:.:.:.	0/0:17,0:17:51:0,51,579
chr0	181824431	.	A	T	744.55	.	AC=13;AF=0.054;AN=242;BaseQRankSum=0.907;DP=704;Dels=0.00;FS=5.692;HaplotypeScore=0.2158;InbreedingCoeff=0.3262;MLEAC=10;MLEAF=0.041;MQ=36.19;MQ0=22;MQRankSum=-2.964;QD=20.12;ReadPosRankSum=1.143	GT:AD:DP:GQ:PL	0/0:39,0:39:99:0,111,1189	1/1:0,15:15:42:443,42,0	0/0:9,0:9:21:0,21,233	0/0:29,0:29:78:0,78,811	0/0:11,0:11:27:0,27,271	0/0:2,0:2:6:0,6,62	0/0:6,0:6:18:0,18,180	0/0:5,0:5:15:0,15,157	./.:.:.:.:.	0/0:12,0:12:27:0,27,284	0/0:2,0:2:3:0,3,30	0/0:14,0:14:30:0,30,311	0/0:11,0:11:30:0,30,311	0/0:1,0:1:3:0,3,31	0/0:7,0:7:15:0,15,153	0/0:14,0:14:27:0,27,291	0/0:15,0:15:30:0,30,316	./.:.:.:.:.	0/0:3,0:3:9:0,9,89	1/1:0,5:5:6:89,6,0	0/0:2,0:2:3:0,3,32	0/0:6,0:6:9:0,9,108	0/0:9,0:10:27:0,27,285	0/0:11,0:11:21:0,21,229	0/0:6,0:6:15:0,15,159	0/0:10,0:10:21:0,21,214	0/0:8,1:9:24:0,24,243	0/0:5,0:5:15:0,15,160	0/0:1,0:1:3:0,3,33	0/0:11,0:11:30:0,30,304	0/0:4,0:4:9:0,9,95	0/0:3,0:3:6:0,6,61	0/0:6,0:6:15:0,15,151	0/0:1,0:1:3:0,3,28	0/0:10,0:10:30:0,30,308	0/0:3,0:3:3:0,3,29	0/0:7,0:7:15:0,15,162	0/0:8,0:8:18:0,18,182	0/0:3,0:3:9:0,9,92	0/0:3,0:3:9:0,9,80	./.:.:.:.:.	0/0:14,0:14:42:0,42,421	0/0:9,0:9:21:0,21,221	0/0:11,0:11:21:0,21,211	0/0:10,0:10:27:0,27,274	0/0:10,0:10:15:0,15,180	0/0:10,0:10:30:0,30,312	0/0:1,0:1:3:0,3,34	./.:.:.:.:.	0/0:8,0:8:18:0,18,187	0/0:1,0:1:3:0,3,32	0/0:2,0:2:6:0,6,60	0/0:7,0:7:18:0,18,181	0/0:4,0:4:12:0,12,118	0/0:1,0:1:3:0,3,33	0/0:2,0:2:3:0,3,27	0/0:6,0:6:18:0,18,178	0/0:4,0:4:12:0,12,114	0/0:4,0:4:12:0,12,120	0/0:6,0:6:18:0,18,180	0/0:2,0:2:6:0,6,59	0/0:1,0:1:3:0,3,32	0/0:12,0:12:30:0,30,309	0/0:4,0:4:12:0,12,122	0/0:6,0:6:15:0,15,160	0/0:3,0:3:9:0,9,92	0/0:5,0:5:9:0,9,92	0/0:6,0:6:15:0,15,150	0/0:5,0:5:12:0,12,122	./.:.:.:.:.	./.:.:.:.:.	./.:.:.:.:.	1/1:1,3:4:9:90,9,0	0/1:2,1:3:26:26,0,26	0/0:4,0:4:12:0,12,129	./.:.:.:.:.	1/1:0,2:2:6:61,6,0	0/0:4,0:4:12:0,12,127	0/0:4,0:4:6:0,6,63	0/0:1,0:1:3:0,3,31	0/0:2,0:2:6:0,6,59	./.:.:.:.:.	0/0:5,0:5:12:0,12,128	0/0:2,0:2:6:0,6,62	0/0:1,0:1:3:0,3,29	0/0:3,0:3:9:0,9,92	0/0:2,0:2:3:0,3,30	0/0:2,0:2:3:0,3,32	0/0:6,0:6:15:0,15,156	0/0:3,0:3:9:0,9,87	0/0:2,0:2:6:0,6,63	0/0:2,0:2:6:0,6,61	0/0:3,0:3:9:0,9,90	./.:.:.:.:.	0/0:1,0:1:3:0,3,31	0/0:3,0:3:9:0,9,91	0/0:5,0:5:9:0,9,93	./.:.:.:.:.	0/0:4,0:4:9:0,9,91	./.:.:.:.:.	0/0:3,0:3:9:0,9,92	0/0:1,0:1:3:0,3,32	0/0:3,0:3:9:0,9,90	0/0:3,0:3:9:0,9,91	0/0:7,0:7:15:0,15,152	0/0:1,0:1:3:0,3,30	0/0:2,0:2:6:0,6,65	./.:.:.:.:.	0/0:2,0:2:6:0,6,66	0/0:2,0:2:6:0,6,55	0/0:9,0:9:21:0,21,203	0/0:2,0:2:6:0,6,66	0/0:3,0:3:6:0,6,60	0/0:6,0:6:15:0,15,150	0/0:8,0:8:18:0,18,185	0/0:4,0:4:3:0,3,31	0/0:3,0:3:9:0,9,93	0/0:4,0:4:9:0,9,106	0/0:3,0:3:9:0,9,91	0/0:3,0:3:9:0,9,95	0/0:7,0:7:12:0,12,122	1/1:0,4:4:9:93,9,0	0/0:4,0:4:9:0,9,81	0/0:2,0:2:6:0,6,61	1/1:0,4:4:12:122,12,0	0/0:2,0:2:6:0,6,63	0/0:2,0:2:6:0,6,61	0/0:7,0:7:21:0,21,217	0/0:1,0:1:3:0,3,32	./.:.:.:.:.	0/0:7,0:7:15:0,15,179	./.:.:.:.:.	0/0:4,0:4:6:0,6,89	0/0:3,0:3:6:0,6,76	./.:.:.:.:.	0/0:2,0:2:3:0,3,45	0/0:38,0:38:99:0,108,1223
chr0	181826852	.	A	G	763.91	.	AC=14;AF=0.061;AN=228;BaseQRankSum=1.320;DP=467;Dels=0.00;FS=4.525;HaplotypeScore=0.0585;InbreedingCoeff=0.3226;MLEAC=12;MLEAF=0.053;MQ=57.34;MQ0=0;MQRankSum=1.059;QD=24.64;ReadPosRankSum=-1.278	GT:AD:DP:GQ:PL	0/0:34,0:34:99:0,102,1074	0/0:14,1:15:42:0,42,445	0/0:9,0:9:27:0,27,281	0/0:11,0:11:33:0,33,356	0/0:14,0:14:42:0,42,432	0/0:2,0:2:6:0,6,66	0/0:3,0:3:9:0,9,92	./.:.:.:.:.	0/0:2,0:2:6:0,6,64	0/0:2,0:2:6:0,6,64	./.:.:.:.:.	1/1:0,5:5:15:159,15,0	0/0:4,0:4:12:0,12,124	0/0:1,0:1:3:0,3,32	0/0:8,0:8:24:0,24,249	0/0:3,0:3:9:0,9,91	0/0:5,0:5:15:0,15,156	0/0:1,0:1:3:0,3,26	0/0:1,0:1:3:0,3,31	./.:.:.:.:.	0/0:2,0:2:6:0,6,65	0/0:2,0:2:6:0,6,63	0/0:5,0:5:15:0,15,161	1/1:0,7:7:18:208,18,0	0/0:2,0:2:6:0,6,64	0/0:9,0:9:27:0,27,280	0/0:15,0:15:45:0,45,467	0/0:3,0:3:9:0,9,95	0/0:2,0:2:6:0,6,67	0/0:12,0:12:30:0,30,339	0/0:1,0:1:3:0,3,30	0/0:1,0:1:3:0,3,32	0/0:6,0:6:18:0,18,182	0/0:1,0:1:3:0,3,31	0/0:8,0:8:24:0,24,250	0/0:5,0:5:15:0,15,156	0/0:10,0:10:30:0,30,311	0/0:5,0:5:12:0,12,135	0/0:2,0:2:6:0,6,61	0/0:1,0:1:3:0,3,32	0/0:5,0:5:15:0,15,154	0/0:5,0:5:15:0,15,150	0/0:7,0:7:21:0,21,225	1/1:0,7:7:21:224,21,0	0/0:5,0:5:15:0,15,157	0/0:5,0:5:15:0,15,158	0/0:9,0:9:27:0,27,280	0/0:4,0:4:12:0,12,130	0/0:4,0:4:12:0,12,122	./.:.:.:.:.	./.:.:.:.:.	0/0:1,0:1:3:0,3,33	0/0:2,0:2:6:0,6,62	./.:.:.:.:.	0/0:2,0:2:6:0,6,61	0/0:1,0:1:3:0,3,31	0/0:3,0:3:9:0,9,95	0/0:2,0:2:6:0,6,63	0/0:3,0:3:9:0,9,95	0/0:2,0:2:3:0,3,32	0/0:3,0:3:9:0,9,95	./.:.:.:.:.	0/0:4,0:4:12:0,12,128	./.:.:.:.:.	0/0:2,0:2:6:0,6,63	0/0:3,0:3:9:0,9,95	0/0:2,0:2:6:0,6,61	0/0:1,0:1:3:0,3,31	0/0:2,0:2:6:0,6,63	./.:.:.:.:.	./.:.:.:.:.	0/0:5,0:5:15:0,15,147	0/0:1,0:1:3:0,3,30	0/0:1,0:1:3:0,3,32	1/1:0,2:2:6:63,6,0	1/1:0,2:2:6:63,6,0	0/0:2,0:2:6:0,6,62	0/0:1,0:1:3:0,3,31	./.:.:.:.:.	0/0:3,0:3:9:0,9,96	0/0:2,0:2:6:0,6,62	./.:.:.:.:.	0/0:1,0:1:3:0,3,33	0/0:2,0:2:6:0,6,62	./.:.:.:.:.	0/0:1,0:1:3:0,3,32	0/0:4,0:4:12:0,12,121	0/0:5,0:5:15:0,15,158	0/0:1,0:1:3:0,3,31	0/0:2,0:2:6:0,6,64	0/0:1,0:1:3:0,3,32	0/0:4,0:4:12:0,12,118	0/0:4,0:4:12:0,12,123	./.:.:.:.:.	0/0:2,0:2:6:0,6,61	0/0:3,0:3:9:0,9,97	0/0:2,0:2:6:0,6,67	./.:.:.:.:.	0/0:1,0:1:3:0,3,32	0/0:1,0:1:3:0,3,31	0/0:3,0:3:9:0,9,100	0/0:1,0:1:3:0,3,32	0/0:5,0:5:15:0,15,154	0/0:2,0:2:3:0,3,32	./.:.:.:.:.	./.:.:.:.:.	0/0:2,0:2:6:0,6,63	0/0:1,0:1:3:0,3,33	0/0:2,0:2:6:0,6,63	0/0:1,0:1:3:0,3,32	0/0:2,0:2:6:0,6,56	0/0:2,0:2:6:0,6,61	0/0:4,0:4:12:0,12,126	0/0:2,0:2:6:0,6,63	0/0:3,0:3:9:0,9,92	0/0:2,0:2:6:0,6,61	0/0:1,0:1:3:0,3,33	0/0:2,0:2:6:0,6,64	1/1:0,4:4:12:122,12,0	0/0:4,0:4:9:0,9,106	0/0:2,0:2:3:0,3,31	0/0:6,0:6:18:0,18,184	0/0:2,0:2:6:0,6,63	./.:.:.:.:.	./.:.:.:.:.	0/0:1,0:1:3:0,3,32	0/0:2,0:2:6:0,6,65	1/1:0,4:4:12:118,12,0	./.:.:.:.:.	./.:.:.:.:.	./.:.:.:.:.	./.:.:.:.:.	0/0:6,0:6:12:0,12,152	0/0:9,0:9:18:0,18,228	0/0:2,0:2:3:0,3,45	0/0:4,0:4:9:0,9,108	0/0:30,0:30:87:0,87,956
chr0	181828648	.	G	C	6474	.	AC=46;AF=0.174;AN=264;BaseQRankSum=0.412;DP=939;Dels=0.00;FS=0.000;HaplotypeScore=0.0224;InbreedingCoeff=0.4912;MLEAC=45;MLEAF=0.170;MQ=55.92;MQ0=0;MQRankSum=0.048;QD=25.69;ReadPosRankSum=-0.239	GT:AD:DP:GQ:PL	1/1:0,61:61:99:1917,177,0	0/0:20,0:20:60:0,60,642	0/0:17,0:17:51:0,51,542	0/0:36,0:36:99:0,108,1150	0/0:16,0:16:48:0,48,486	0/0:12,0:12:36:0,36,381	0/0:11,0:11:33:0,33,354	0/0:3,0:3:9:0,9,97	1/1:0,1:1:3:31,3,0	0/0:16,0:16:48:0,48,504	0/0:4,0:4:12:0,12,123	0/0:11,0:11:30:0,30,336	1/1:0,16:16:48:521,48,0	0/1:1,1:2:25:25,0,26	1/1:0,23:23:69:740,69,0	0/0:19,0:19:57:0,57,603	0/0:12,0:12:36:0,36,381	0/1:1,4:5:18:113,0,18	0/0:8,0:8:24:0,24,250	0/0:4,0:4:12:0,12,122	0/0:5,0:5:15:0,15,171	0/0:12,0:12:36:0,36,374	0/0:20,0:20:54:0,54,603	0/0:10,0:10:30:0,30,325	0/0:3,0:3:9:0,9,98	1/1:0,30:30:87:929,87,0	0/0:15,0:15:45:0,45,461	0/0:6,0:6:18:0,18,197	1/1:0,2:2:6:53,6,0	1/1:0,14:14:42:438,42,0	0/1:5,2:7:42:42,0,138	0/1:3,3:6:81:81,0,85	1/1:0,13:13:33:369,33,0	0/0:1,0:1:3:0,3,32	0/0:10,0:10:30:0,30,315	0/1:4,1:5:18:18,0,118	0/0:18,0:18:51:0,51,562	1/1:0,6:6:18:189,18,0	0/0:14,0:14:39:0,39,429	1/1:0,2:2:6:70,6,0	0/0:7,0:7:21:0,21,232	0/0:15,0:15:45:0,45,467	0/0:25,0:25:75:0,75,800	0/0:21,0:21:63:0,63,682	0/0:13,0:13:39:0,39,414	0/0:19,0:19:57:0,57,611	0/0:11,0:11:33:0,33,364	0/1:4,1:5:14:14,0,115	0/0:1,0:1:3:0,3,33	0/0:5,0:5:15:0,15,162	0/0:2,0:2:6:0,6,65	./.:.:.:.:.	0/0:6,0:6:18:0,18,195	0/0:2,0:2:6:0,6,62	0/0:5,0:5:15:0,15,160	1/1:0,2:2:6:65,6,0	0/0:3,0:3:9:0,9,91	0/0:2,0:2:6:0,6,65	0/0:1,0:1:3:0,3,35	0/0:6,0:6:18:0,18,184	0/0:2,0:2:6:0,6,65	1/1:0,2:2:6:63,6,0	0/0:7,0:7:21:0,21,220	1/1:0,3:3:9:92,9,0	0/0:10,0:10:30:0,30,314	1/1:0,3:3:9:97,9,0	0/0:4,0:4:12:0,12,136	0/0:7,0:7:21:0,21,220	./.:.:.:.:.	0/0:2,0:2:6:0,6,63	0/0:1,0:1:3:0,3,31	0/0:3,0:3:9:0,9,99	0/0:3,0:3:9:0,9,98	0/0:6,0:6:18:0,18,188	0/0:4,0:4:9:0,9,109	0/0:2,0:2:6:0,6,65	0/0:2,0:2:3:0,3,45	0/0:2,0:2:6:0,6,61	0/0:3,0:3:9:0,9,97	0/0:5,0:5:15:0,15,160	0/0:3,0:3:9:0,9,95	./.:.:.:.:.	0/0:5,0:5:15:0,15,160	0/0:2,0:2:6:0,6,68	0/0:3,0:3:9:0,9,99	0/0:5,0:5:15:0,15,166	0/0:3,0:3:9:0,9,94	0/1:1,7:8:12:179,0,12	0/0:3,0:3:9:0,9,94	0/0:2,0:2:6:0,6,65	0/0:3,0:3:9:0,9,92	1/1:0,5:5:15:162,15,0	0/0:2,0:2:6:0,6,63	1/1:0,3:3:9:96,9,0	0/0:1,0:1:3:0,3,33	0/1:1,4:5:17:113,0,17	0/1:5,1:6:15:15,0,112	0/0:2,0:2:6:0,6,63	0/0:2,0:2:6:0,6,63	0/0:3,0:3:9:0,9,96	0/0:5,0:5:15:0,15,157	0/0:1,0:1:3:0,3,32	0/1:2,1:3:21:21,0,56	0/0:4,0:4:12:0,12,121	0/0:1,0:1:3:0,3,31	0/0:3,0:3:9:0,9,98	0/0:5,0:5:15:0,15,164	0/0:2,0:2:6:0,6,64	1/1:0,7:7:21:230,21,0	0/0:3,0:3:9:0,9,92	0/0:2,0:2:6:0,6,63	1/1:0,7:7:21:234,21,0	0/0:10,0:10:27:0,27,285	0/0:2,0:2:6:0,6,66	0/0:6,0:6:18:0,18,190	0/0:5,0:5:15:0,15,162	0/0:5,0:5:15:0,15,155	0/0:3,0:3:9:0,9,89	0/0:2,0:2:6:0,6,64	0/0:1,0:1:3:0,3,32	0/0:5,0:5:15:0,15,162	0/0:1,0:1:3:0,3,32	0/0:8,0:8:21:0,21,242	0/0:3,0:3:9:0,9,96	0/0:4,0:4:12:0,12,126	0/0:2,0:2:6:0,6,64	0/0:2,0:2:6:0,6,63	0/0:2,0:2:6:0,6,63	0/0:5,0:5:15:0,15,163	0/0:4,0:4:6:0,6,89	./.:.:.:.:.	0/0:6,0:6:9:0,9,121	0/0:2,0:2:3:0,3,45	0/0:2,0:2:3:0,3,45	./.:.:.:.:.	0/0:4,0:4:9:0,9,105	0/0:28,0:28:72:0,72,827
chr0	181829138	.	T	C	6068.03	.	AC=84;AF=0.328;AN=256;BaseQRankSum=3.928;DP=755;Dels=0.00;FS=0.293;HaplotypeScore=0.0448;InbreedingCoeff=0.6673;MLEAC=82;MLEAF=0.320;MQ=54.76;MQ0=14;MQRankSum=0.516;QD=25.93;ReadPosRankSum=-0.510	GT:AD:DP:GQ:PL	0/0:43,0:43:99:0,129,1377	0/0:21,0:21:63:0,63,639	0/0:9,0:9:24:0,24,255	0/0:24,0:24:69:0,69,698	1/1:2,11:13:33:351,33,0	0/0:11,0:11:24:0,24,253	1/1:0,6:6:18:185,18,0	1/1:0,4:4:12:130,12,0	0/0:3,0:3:9:0,9,92	1/1:0,8:8:24:241,24,0	0/0:4,0:4:12:0,12,128	0/0:8,0:8:15:0,15,194	0/0:17,0:17:51:0,51,520	1/1:0,3:3:9:101,9,0	0/0:18,0:18:54:0,54,550	1/1:2,17:19:51:536,51,0	1/1:0,6:6:18:189,18,0	0/0:2,0:2:6:0,6,61	0/0:4,0:4:12:0,12,118	0/0:2,0:2:6:0,6,56	0/0:2,0:2:6:0,6,68	0/0:5,0:5:12:0,12,133	0/0:9,0:9:15:0,15,150	0/0:15,0:15:42:0,42,428	0/0:2,0:2:6:0,6,61	0/0:5,0:5:12:0,12,122	1/1:0,13:13:33:371,33,0	1/1:0,2:2:6:64,6,0	0/1:3,1:4:22:22,0,83	0/0:14,0:14:42:0,42,415	1/1:0,6:6:18:199,18,0	./.:.:.:.:.	0/0:9,0:9:27:0,27,262	1/1:0,3:3:9:103,9,0	0/0:16,0:16:48:0,48,477	0/1:1,2:3:23:60,0,23	1/1:0,14:14:42:442,42,0	0/0:13,0:13:36:0,36,372	1/1:0,10:10:30:310,30,0	0/1:2,1:3:25:25,0,58	1/1:0,5:5:15:151,15,0	1/1:0,10:10:30:305,30,0	0/0:11,0:11:24:0,24,276	0/0:9,0:9:24:0,24,264	0/0:8,0:8:24:0,24,245	0/0:12,0:12:30:0,30,310	0/0:7,0:7:21:0,21,212	0/0:6,0:6:18:0,18,186	1/1:0,2:2:6:67,6,0	0/0:8,0:8:24:0,24,243	0/0:3,0:3:9:0,9,92	./.:.:.:.:.	0/0:5,0:5:15:0,15,152	1/1:0,2:2:6:62,6,0	0/0:4,0:4:12:0,12,126	0/0:3,0:3:9:0,9,89	0/0:1,0:1:3:0,3,32	0/0:9,0:9:27:0,27,275	1/1:0,1:1:3:31,3,0	0/0:2,0:2:6:0,6,59	1/1:0,3:3:9:90,9,0	0/0:3,0:3:9:0,9,92	1/1:0,12:12:36:367,36,0	0/0:4,0:4:12:0,12,118	1/1:0,7:7:21:212,21,0	0/0:4,0:4:12:0,12,122	1/1:1,4:5:12:123,12,0	1/1:0,4:4:12:123,12,0	1/1:0,2:3:6:64,6,0	0/0:1,0:1:3:0,3,30	0/0:5,0:5:15:0,15,151	0/0:3,0:3:9:0,9,92	0/0:2,0:2:6:0,6,61	0/0:7,0:7:21:0,21,202	0/0:6,0:6:18:0,18,184	./.:.:.:.:.	./.:.:.:.:.	0/0:2,0:2:3:0,3,45	0/0:2,0:2:6:0,6,63	0/0:3,0:3:9:0,9,91	1/1:0,3:3:6:76,6,0	0/0:1,0:1:3:0,3,30	0/0:4,0:4:12:0,12,116	0/0:4,0:4:12:0,12,123	0/0:6,0:6:12:0,12,122	0/0:3,0:3:9:0,9,95	1/1:0,2:2:3:45,3,0	0/1:3,1:4:19:19,0,83	./.:.:.:.:.	0/1:1,6:7:10:170,0,10	1/1:0,4:4:12:126,12,0	0/0:1,0:1:3:0,3,31	1/1:0,2:2:6:61,6,0	0/0:1,0:1:3:0,3,30	1/1:0,4:4:12:124,12,0	1/1:0,1:1:3:33,3,0	0/1:1,2:3:24:59,0,24	1/1:0,1:1:3:32,3,0	1/1:0,2:2:3:32,3,0	1/1:0,2:2:6:61,6,0	1/1:0,6:6:18:193,18,0	1/1:0,3:3:9:94,9,0	0/0:8,0:8:24:0,24,245	0/0:4,0:4:12:0,12,120	0/0:1,0:1:3:0,3,31	0/0:3,0:3:9:0,9,89	0/0:6,0:6:18:0,18,194	0/0:7,0:7:18:0,18,197	0/0:4,0:4:12:0,12,119	0/0:3,0:3:3:0,3,30	0/0:3,0:3:9:0,9,92	0/0:4,0:4:12:0,12,123	1/1:0,9:9:27:285,27,0	1/1:0,4:4:12:126,12,0	1/1:0,4:4:12:130,12,0	./.:.:.:.:.	1/1:0,2:2:6:62,6,0	0/0:6,0:6:18:0,18,184	0/0:3,0:3:9:0,9,92	./.:.:.:.:.	0/0:5,0:5:15:0,15,153	0/0:4,0:4:12:0,12,118	0/0:3,0:3:6:0,6,78	0/0:1,0:1:3:0,3,32	0/0:1,0:1:3:0,3,32	0/0:6,0:6:18:0,18,186	0/0:3,0:3:9:0,9,88	0/0:3,0:3:9:0,9,92	0/0:3,0:3:9:0,9,94	0/0:2,0:2:3:0,3,45	./.:.:.:.:.	0/0:2,0:2:3:0,3,45	0/0:2,0:2:3:0,3,45	./.:.:.:.:.	0/0:2,0:2:3:0,3,44	0/0:1,0:1:3:0,3,23	0/0:24,0:24:72:0,72,794
chr0	181831109	.	A	T	2876.68	.	AC=21;AF=0.081;AN=260;BaseQRankSum=2.287;DP=881;Dels=0.00;FS=3.397;HaplotypeScore=0.0789;InbreedingCoeff=0.4445;MLEAC=20;MLEAF=0.077;MQ=59.90;MQ0=0;MQRankSum=0.491;QD=27.93;ReadPosRankSum=-0.135	GT:AD:DP:GQ:PL	1/1:0,40:40:99:1300,120,0	0/0:24,0:24:69:0,69,703	0/0:13,0:13:39:0,39,397	0/0:49,0:49:99:0,147,1473	0/0:18,0:18:54:0,54,546	0/0:16,0:16:48:0,48,480	0/0:9,0:9:24:0,24,250	0/0:1,0:1:3:0,3,32	0/0:4,0:4:12:0,12,122	1/1:0,17:17:51:526,51,0	./.:.:.:.:.	0/0:14,0:14:42:0,42,408	0/0:11,0:11:33:0,33,326	0/1:1,1:2:22:22,0,25	0/0:24,0:24:72:0,72,741	0/0:13,0:13:39:0,39,393	0/0:21,0:21:54:0,54,580	0/1:1,1:2:24:26,0,24	0/0:5,0:5:15:0,15,147	0/0:1,0:1:3:0,3,30	0/0:1,0:1:3:0,3,30	0/0:6,0:6:18:0,18,180	0/0:10,0:10:30:0,30,303	0/0:19,0:19:57:0,57,563	0/0:1,0:1:3:0,3,31	0/0:20,0:20:60:0,60,606	1/1:0,12:12:36:380,36,0	./.:.:.:.:.	0/0:2,0:2:6:0,6,63	0/0:14,0:14:39:0,39,410	0/0:5,0:5:15:0,15,157	0/0:5,0:5:15:0,15,153	0/0:12,0:12:36:0,36,357	0/0:3,0:3:9:0,9,92	0/0:22,0:22:66:0,66,652	0/0:4,0:4:12:0,12,125	0/0:11,0:11:33:0,33,339	0/0:12,0:12:36:0,36,359	0/0:10,0:10:30:0,30,302	0/1:1,2:3:23:50,0,23	0/0:4,0:4:12:0,12,120	0/0:15,0:15:45:0,45,459	0/0:20,0:20:54:0,54,564	0/0:17,0:17:51:0,51,527	0/0:19,0:19:57:0,57,572	0/0:26,0:26:78:0,78,755	0/0:7,0:7:21:0,21,210	0/0:3,0:3:9:0,9,97	./.:.:.:.:.	0/0:4,0:4:12:0,12,118	0/0:1,0:1:3:0,3,31	0/0:1,0:1:3:0,3,31	1/1:0,6:6:18:188,18,0	0/0:2,0:2:6:0,6,61	0/0:1,0:1:3:0,3,32	1/1:0,2:2:6:61,6,0	0/0:2,0:2:6:0,6,57	0/0:3,0:3:9:0,9,92	0/0:2,0:2:6:0,6,59	0/0:4,0:4:12:0,12,119	./.:.:.:.:.	0/0:5,0:5:15:0,15,149	0/0:8,0:8:18:0,18,207	0/0:4,0:4:12:0,12,126	0/0:3,0:3:9:0,9,90	0/0:3,0:3:9:0,9,93	0/0:5,0:5:15:0,15,149	0/0:3,0:3:9:0,9,92	0/0:3,0:3:9:0,9,88	0/0:3,0:3:9:0,9,88	0/0:2,0:2:6:0,6,61	0/0:4,0:4:12:0,12,117	0/0:4,0:4:12:0,12,121	0/0:5,0:5:15:0,15,147	0/0:2,0:2:6:0,6,59	./.:.:.:.:.	0/0:4,0:4:12:0,12,118	0/0:2,0:2:6:0,6,59	0/0:2,0:2:6:0,6,60	0/0:2,0:2:6:0,6,59	0/0:2,0:2:6:0,6,59	0/0:3,0:3:9:0,9,87	0/0:2,0:2:6:0,6,51	0/0:2,0:2:6:0,6,62	0/0:3,0:3:9:0,9,93	0/0:3,0:3:9:0,9,90	0/0:2,0:2:6:0,6,53	1/1:0,4:4:12:128,12,0	0/0:3,0:3:9:0,9,96	0/0:1,0:1:3:0,3,32	0/0:4,0:4:12:0,12,124	0/0:3,0:3:9:0,9,93	0/0:3,0:3:9:0,9,92	0/0:1,0:1:3:0,3,30	0/0:6,0:6:18:0,18,186	0/0:1,0:1:3:0,3,30	0/0:4,0:4:12:0,12,124	0/0:4,0:4:12:0,12,118	0/0:2,0:2:6:0,6,58	0/0:5,0:5:15:0,15,152	0/0:3,0:3:9:0,9,92	0/0:3,0:3:9:0,9,90	0/0:3,0:3:9:0,9,92	0/0:3,0:3:6:0,6,74	0/0:3,0:3:9:0,9,93	0/0:10,0:10:30:0,30,302	0/0:4,0:4:12:0,12,126	0/0:10,0:10:30:0,30,296	1/1:0,3:3:9:95,9,0	./.:.:.:.:.	0/0:3,0:3:9:0,9,96	1/1:0,3:3:9:97,9,0	1/1:0,9:9:27:285,27,0	0/0:3,0:3:9:0,9,91	0/0:1,0:1:3:0,3,30	0/0:4,0:4:12:0,12,122	0/0:3,0:3:9:0,9,86	0/0:2,0:2:6:0,6,61	0/0:4,0:4:12:0,12,120	0/0:1,0:1:3:0,3,30	0/0:3,0:3:9:0,9,89	0/0:3,0:3:9:0,9,90	0/0:7,0:7:21:0,21,223	0/0:8,0:8:24:0,24,252	0/0:5,0:5:15:0,15,156	0/0:2,0:2:6:0,6,64	0/0:8,0:8:24:0,24,237	0/0:3,0:3:9:0,9,90	0/0:5,0:5:15:0,15,153	./.:.:.:.:.	0/0:5,0:5:9:0,9,119	0/0:4,0:4:9:0,9,108	0/0:5,0:5:9:0,9,120	0/0:2,0:2:3:0,3,45	0/0:2,0:2:3:0,3,45	0/0:2,0:2:6:0,6,61	0/0:25,0:25:75:0,75,841
chr0	181831898	.	G	T	9192.21	.	AC=102;AF=0.392;AN=260;BaseQRankSum=-7.649;DP=866;Dels=0.00;FS=9.718;HaplotypeScore=0.0717;InbreedingCoeff=0.7215;MLEAC=100;MLEAF=0.385;MQ=59.78;MQ0=0;MQRankSum=0.461;QD=27.60;ReadPosRankSum=-1.725	GT:AD:DP:GQ:PL	0/0:67,0:67:99:0,202,2145	0/0:17,0:17:48:0,48,523	1/1:0,18:18:48:518,48,0	1/1:0,26:26:78:776,78,0	0/0:19,0:19:57:0,57,582	0/0:11,0:12:27:0,27,312	1/1:0,13:13:39:393,39,0	0/1:1,1:2:24:24,0,26	0/0:3,0:3:9:0,9,97	0/0:11,0:11:33:0,33,351	0/0:2,0:2:6:0,6,64	0/0:15,0:15:45:0,45,472	1/1:0,13:13:39:399,39,0	./.:.:.:.:.	1/1:0,16:16:48:497,48,0	1/1:0,11:11:33:336,33,0	1/1:0,29:29:87:859,87,0	./.:.:.:.:.	0/0:6,0:6:18:0,18,189	0/0:3,0:3:9:0,9,100	0/0:1,0:1:3:0,3,33	0/0:8,0:8:24:0,24,249	0/0:21,0:21:63:0,63,668	0/0:10,0:10:30:0,30,323	1/1:0,1:1:3:32,3,0	1/1:0,15:15:45:460,45,0	0/0:13,0:13:39:0,39,414	0/0:4,0:4:12:0,12,129	1/1:0,2:2:6:63,6,0	1/1:0,14:14:39:411,39,0	1/1:0,5:5:15:160,15,0	1/1:0,3:3:9:97,9,0	1/1:0,14:14:42:419,42,0	1/1:0,4:4:12:124,12,0	0/0:11,0:11:33:0,33,345	1/1:0,3:3:9:92,9,0	0/0:19,0:19:48:0,48,551	0/0:12,0:12:36:0,36,380	1/1:0,15:15:45:465,45,0	0/0:2,0:2:6:0,6,65	1/1:0,2:2:6:63,6,0	1/1:0,10:10:30:302,30,0	0/0:12,0:12:33:0,33,349	0/0:17,0:17:51:0,51,543	0/0:13,0:13:39:0,39,401	0/0:21,0:21:60:0,60,657	1/1:0,9:9:24:261,24,0	0/0:3,0:3:9:0,9,99	0/1:1,1:2:25:25,0,26	0/0:3,0:3:9:0,9,93	1/1:0,2:2:6:61,6,0	0/0:3,0:3:9:0,9,95	0/0:5,0:5:15:0,15,155	1/1:0,6:6:18:184,18,0	0/0:9,0:9:24:0,24,272	0/0:2,0:2:6:0,6,67	0/0:1,0:1:3:0,3,30	0/0:7,0:7:21:0,21,224	0/0:2,0:2:6:0,6,63	0/0:4,0:4:12:0,12,129	1/1:0,2:2:6:59,6,0	1/1:0,4:4:12:119,12,0	1/1:0,1:1:3:32,3,0	1/1:0,2:2:6:62,6,0	1/1:0,8:8:21:232,21,0	1/1:0,5:5:15:156,15,0	1/1:0,4:4:12:121,12,0	1/1:0,6:6:12:150,12,0	./.:.:.:.:.	0/0:3,0:3:9:0,9,95	0/0:2,0:2:6:0,6,61	0/0:4,0:4:12:0,12,128	0/0:3,0:3:9:0,9,94	0/0:4,0:4:12:0,12,131	0/0:5,0:5:15:0,15,151	0/0:3,0:3:9:0,9,97	0/0:1,0:1:3:0,3,34	0/0:6,0:6:18:0,18,194	0/0:1,0:1:3:0,3,32	0/0:5,0:5:15:0,15,157	0/0:3,0:3:9:0,9,97	0/0:2,0:2:6:0,6,63	0/0:3,0:3:9:0,9,83	0/0:8,0:8:24:0,24,256	0/0:3,0:3:9:0,9,97	1/1:0,2:2:6:64,6,0	./.:.:.:.:.	0/0:2,0:2:6:0,6,65	1/1:0,2:2:6:61,6,0	1/1:0,4:4:12:125,12,0	1/1:0,3:3:9:91,9,0	1/1:0,2:2:6:59,6,0	1/1:0,1:1:3:32,3,0	1/1:0,1:1:3:30,3,0	1/1:0,3:3:9:94,9,0	1/1:0,7:7:21:214,21,0	1/1:0,4:4:12:121,12,0	./.:.:.:.:.	1/1:0,1:1:3:31,3,0	1/1:0,2:2:6:60,6,0	1/1:0,2:2:6:63,6,0	1/1:0,3:3:9:92,9,0	0/1:1,1:2:24:24,0,26	./.:.:.:.:.	0/0:1,0:1:3:0,3,32	0/0:6,0:6:18:0,18,187	0/0:3,0:3:9:0,9,100	0/0:3,0:3:9:0,9,95	0/0:1,0:1:3:0,3,27	1/1:0,2:2:6:58,6,0	0/1:2,6:8:39:142,0,39	0/0:1,0:1:3:0,3,27	0/0:2,0:2:6:0,6,63	1/1:0,2:2:6:60,6,0	1/1:0,4:4:12:122,12,0	1/1:0,7:7:21:210,21,0	1/1:0,4:4:12:124,12,0	0/0:2,0:2:6:0,6,62	0/0:3,0:3:9:0,9,97	0/0:2,0:2:6:0,6,61	0/0:7,0:7:21:0,21,223	0/0:5,0:5:15:0,15,163	0/0:5,0:5:15:0,15,156	0/0:6,0:6:15:0,15,174	0/0:4,0:4:12:0,12,125	0/0:4,0:4:12:0,12,128	./.:.:.:.:.	0/0:3,0:3:9:0,9,94	0/0:3,0:3:9:0,9,98	0/0:2,0:2:3:0,3,45	0/0:5,0:5:9:0,9,121	0/0:2,0:2:3:0,3,45	0/0:2,0:2:3:0,3,45	0/0:6,0:6:12:0,12,153	0/0:2,0:2:6:0,6,61	0/0:6,0:6:9:0,9,134	0/0:31,0:31:93:0,93,1065
chr0	181832199	.	G	T	9540.57	.	AC=109;AF=0.407;AN=268;BaseQRankSum=2.659;DP=888;Dels=0.00;FS=2.027;HaplotypeScore=0.1026;InbreedingCoeff=0.7089;MLEAC=106;MLEAF=0.396;MQ=59.83;MQ0=0;MQRankSum=-0.208;QD=27.57;ReadPosRankSum=-1.110	GT:AD:DP:GQ:PL	0/0:47,0:47:99:0,141,1489	0/0:10,0:10:27:0,27,296	1/1:0,16:16:48:508,48,0	1/1:0,36:36:99:1101,108,0	0/0:17,0:17:51:0,51,517	0/0:14,0:14:42:0,42,430	1/1:0,22:22:60:644,60,0	1/1:0,1:1:3:34,3,0	0/0:5,0:5:15:0,15,156	0/0:21,0:21:63:0,63,653	0/0:1,0:1:3:0,3,32	0/0:21,0:21:63:0,63,647	1/1:0,6:6:18:187,18,0	0/1:1,1:2:25:25,0,25	1/1:0,13:13:39:408,39,0	1/1:0,13:13:39:408,39,0	1/1:0,18:18:51:537,51,0	0/0:5,0:5:15:0,15,158	0/0:7,0:7:21:0,21,213	0/0:5,0:5:12:0,12,142	0/0:5,0:5:15:0,15,163	0/0:9,0:9:27:0,27,276	0/0:18,0:18:48:0,48,506	0/0:23,0:23:69:0,69,716	1/1:0,7:7:21:229,21,0	1/1:0,13:13:36:388,36,0	0/0:12,0:12:36:0,36,367	0/0:2,0:2:6:0,6,65	1/1:0,3:3:9:102,9,0	1/1:0,17:17:48:516,48,0	1/1:0,7:7:21:231,21,0	1/1:0,4:4:9:97,9,0	1/1:0,9:9:24:264,24,0	1/1:0,9:9:27:297,27,0	0/0:10,0:10:30:0,30,309	0/1:1,4:5:18:111,0,18	0/0:14,0:14:36:0,36,398	0/0:15,0:15:42:0,42,438	1/1:0,10:10:30:306,30,0	0/0:4,0:4:12:0,12,132	1/1:0,2:2:6:68,6,0	1/1:0,7:7:21:227,21,0	0/0:14,0:14:42:0,42,438	0/0:15,0:15:42:0,42,455	0/0:11,0:11:30:0,30,328	0/0:22,0:22:63:0,63,669	1/1:0,7:7:21:213,21,0	0/0:4,0:4:12:0,12,130	0/0:1,0:1:3:0,3,31	0/0:6,0:6:18:0,18,189	1/1:0,1:1:3:30,3,0	./.:.:.:.:.	0/0:8,0:8:21:0,21,229	1/1:0,3:3:9:93,9,0	0/0:2,0:2:6:0,6,62	0/0:6,0:6:18:0,18,183	0/0:3,0:3:9:0,9,85	0/0:2,0:2:6:0,6,59	0/0:3,0:3:9:0,9,93	0/0:6,0:6:18:0,18,189	1/1:0,1:1:3:32,3,0	1/1:0,5:5:15:156,15,0	1/1:0,2:2:6:61,6,0	1/1:0,2:2:6:59,6,0	1/1:0,3:3:9:94,9,0	1/1:0,3:3:9:96,9,0	1/1:0,8:8:24:248,24,0	1/1:0,7:7:21:213,21,0	1/1:0,1:1:3:32,3,0	0/0:2,0:2:6:0,6,61	0/0:1,0:1:3:0,3,31	0/0:2,0:2:6:0,6,59	0/0:3,0:3:9:0,9,96	0/0:10,0:10:30:0,30,310	0/0:4,0:4:9:0,9,111	0/0:4,0:4:12:0,12,125	0/0:3,0:3:9:0,9,91	0/0:4,0:4:12:0,12,121	0/0:1,0:1:3:0,3,33	0/0:5,0:5:15:0,15,157	0/0:2,0:2:6:0,6,59	0/0:5,0:5:15:0,15,154	0/0:1,0:1:3:0,3,31	0/0:11,0:11:30:0,30,324	0/0:2,0:2:6:0,6,60	1/1:0,4:4:12:127,12,0	1/1:0,1:1:3:31,3,0	0/0:6,0:6:18:0,18,189	1/1:0,6:6:18:185,18,0	1/1:0,8:8:24:265,24,0	1/1:0,2:2:6:63,6,0	1/1:0,2:2:6:61,6,0	1/1:0,2:2:3:45,3,0	1/1:0,1:1:3:31,3,0	1/1:0,3:3:9:93,9,0	1/1:0,4:4:12:125,12,0	1/1:0,2:2:6:63,6,0	1/1:0,2:2:6:61,6,0	1/1:0,1:1:3:30,3,0	1/1:0,1:1:3:33,3,0	1/1:0,5:5:15:153,15,0	1/1:0,2:2:6:63,6,0	0/1:2,1:3:24:24,0,52	0/0:1,0:1:3:0,3,34	0/0:1,0:1:3:0,3,33	0/0:7,0:7:21:0,21,213	0/1:5,1:6:14:14,0,147	0/0:6,0:6:18:0,18,181	0/0:4,0:4:12:0,12,134	1/1:0,4:4:12:122,12,0	0/1:4,3:7:75:75,0,109	0/0:4,0:4:12:0,12,134	0/0:2,0:2:6:0,6,66	1/1:0,1:1:3:32,3,0	1/1:0,3:3:9:95,9,0	1/1:0,8:8:24:250,24,0	1/1:0,5:5:12:140,12,0	0/0:4,0:4:12:0,12,121	0/0:3,0:3:9:0,9,93	0/0:5,0:5:15:0,15,155	0/0:2,0:2:6:0,6,59	0/0:1,0:1:3:0,3,32	0/0:6,0:6:18:0,18,189	0/0:1,0:1:3:0,3,32	0/0:4,0:4:12:0,12,124	0/0:6,0:6:15:0,15,168	0/0:4,0:4:12:0,12,121	0/0:3,0:3:9:0,9,95	0/0:1,0:1:3:0,3,30	0/0:2,0:2:3:0,3,45	0/0:1,0:1:3:0,3,31	./.:.:.:.:.	0/0:6,0:6:9:0,9,134	0/0:5,0:5:9:0,9,117	0/0:6,0:6:9:0,9,134	./.:.:.:.:.	0/0:23,0:23:69:0,69,762
chr0	181832334	.	C	T	5189.36	.	AC=19;AF=0.070;AN=270;BaseQRankSum=0.347;DP=1287;Dels=0.00;FS=0.289;HaplotypeScore=0.1108;InbreedingCoeff=0.3601;MLEAC=20;MLEAF=0.074;MQ=59.87;MQ0=0;MQRankSum=0.132;QD=25.82;ReadPosRankSum=3.646	GT:AD:DP:GQ:PL	1/1:0,89:89:99:2760,268,0	0/0:33,0:33:96:0,96,1027	0/0:15,0:15:45:0,45,460	0/0:48,0:48:99:0,144,1459	0/0:14,0:14:42:0,42,433	0/0:25,0:25:66:0,66,714	0/0:27,0:27:81:0,81,823	0/0:2,0:2:6:0,6,61	0/0:1,0:1:3:0,3,33	1/1:0,24:24:72:744,72,0	0/1:1,4:5:10:109,0,10	0/0:18,0:18:54:0,54,562	0/0:23,0:23:57:0,57,634	0/1:2,1:3:22:22,0,57	0/0:25,0:25:75:0,75,756	0/0:20,0:20:60:0,60,622	0/0:19,0:19:54:0,54,575	0/1:3,3:6:65:77,0,65	0/0:12,0:12:30:0,30,338	0/0:11,0:11:30:0,30,319	0/0:8,0:8:24:0,24,252	0/0:24,0:24:60:0,60,650	0/0:21,0:21:63:0,63,650	0/0:26,0:26:72:0,72,769	0/0:5,0:5:15:0,15,157	0/0:26,0:26:75:0,75,791	1/1:0,20:20:60:612,60,0	0/0:7,0:7:18:0,18,196	0/0:1,0:1:3:0,3,33	0/0:25,0:25:75:0,75,758	0/0:6,0:6:18:0,18,181	0/0:5,0:5:15:0,15,159	0/0:22,0:22:57:0,57,601	0/0:9,0:9:27:0,27,263	0/0:19,0:19:54:0,54,577	0/1:7,1:8:7:7,0,200	0/0:21,0:21:57:0,57,617	0/0:13,0:13:39:0,39,401	0/0:19,0:19:54:0,54,558	0/1:3,1:4:19:19,0,87	0/0:7,0:7:21:0,21,234	0/0:17,0:17:48:0,48,503	0/0:14,0:14:39:0,39,420	0/0:27,0:27:72:0,72,784	0/0:17,0:17:48:0,48,520	0/0:24,0:24:69:0,69,720	0/0:15,0:15:45:0,45,456	0/0:9,0:9:27:0,27,267	0/0:2,0:2:6:0,6,65	0/0:4,0:4:12:0,12,124	0/0:2,0:2:6:0,6,61	0/0:3,0:3:9:0,9,93	1/1:0,9:9:27:274,27,0	0/0:4,0:4:12:0,12,125	0/0:10,0:10:27:0,27,295	0/0:5,0:5:15:0,15,158	0/0:2,0:2:6:0,6,59	0/0:11,0:11:30:0,30,325	0/0:1,0:1:3:0,3,32	0/0:6,0:6:18:0,18,185	0/0:4,0:4:12:0,12,118	0/0:5,0:5:15:0,15,150	0/0:5,0:5:12:0,12,134	0/0:1,0:1:3:0,3,32	0/0:12,0:12:33:0,33,350	0/0:3,0:3:6:0,6,74	0/0:4,0:4:12:0,12,130	0/0:11,0:11:30:0,30,317	0/0:6,0:6:15:0,15,170	0/0:3,0:3:9:0,9,93	0/0:2,0:2:6:0,6,62	0/0:5,0:5:15:0,15,154	0/0:5,0:5:15:0,15,160	0/0:6,0:6:18:0,18,187	0/0:5,0:5:15:0,15,157	0/0:3,0:3:9:0,9,92	0/0:6,0:6:12:0,12,135	0/0:3,0:3:9:0,9,93	./.:.:.:.:.	0/0:3,0:3:9:0,9,94	0/0:2,0:2:6:0,6,58	0/0:1,0:1:3:0,3,31	0/0:7,0:7:21:0,21,209	0/0:6,0:6:12:0,12,153	0/0:6,0:6:18:0,18,191	0/0:5,0:5:15:0,15,158	0/0:3,0:3:6:0,6,59	1/1:0,8:8:24:240,24,0	0/0:5,0:5:15:0,15,156	0/0:6,0:6:18:0,18,189	0/0:4,0:4:12:0,12,120	0/0:5,0:5:15:0,15,150	0/0:5,0:5:15:0,15,156	0/0:1,0:1:3:0,3,31	0/0:3,0:3:9:0,9,97	0/0:2,0:2:6:0,6,63	0/0:2,0:2:6:0,6,63	0/0:3,0:3:6:0,6,75	0/0:1,0:1:3:0,3,32	0/0:1,0:1:3:0,3,32	0/0:7,0:7:21:0,21,214	0/0:5,0:5:15:0,15,152	0/0:7,0:7:18:0,18,204	0/0:4,0:4:12:0,12,128	0/0:2,0:2:6:0,6,69	0/0:3,0:3:9:0,9,97	0/0:8,0:8:24:0,24,245	0/0:7,0:7:21:0,21,225	0/1:2,6:8:35:160,0,35	0/0:7,0:7:21:0,21,217	0/0:10,0:10:30:0,30,308	0/1:2,6:8:35:163,0,35	1/1:0,9:9:27:278,27,0	0/0:6,0:6:15:0,15,151	0/0:5,0:5:15:0,15,148	0/0:7,0:7:18:0,18,194	0/0:5,0:5:15:0,15,158	0/0:3,0:3:6:0,6,74	0/0:9,0:9:27:0,27,270	0/0:3,0:3:9:0,9,96	0/0:1,0:1:3:0,3,32	0/0:13,0:13:36:0,36,388	0/0:10,0:10:30:0,30,304	0/0:4,0:4:12:0,12,122	0/0:5,0:5:15:0,15,143	0/0:6,0:6:18:0,18,183	0/0:1,0:1:3:0,3,33	0/0:6,0:6:12:0,12,153	0/0:2,0:2:6:0,6,61	0/0:4,0:4:6:0,6,89	0/0:2,0:2:3:0,3,45	0/0:2,0:2:3:0,3,45	0/0:7,0:7:12:0,12,166	0/0:6,0:6:9:0,9,134	0/0:6,0:6:9:0,9,134	./.:.:.:.:.	0/0:23,0:23:69:0,69,776
chr0	181832936	.	G	C	4431.96	.	AC=16;AF=0.062;AN=260;BaseQRankSum=0.918;DP=1116;Dels=0.00;FS=2.363;HaplotypeScore=0.1079;InbreedingCoeff=0.4083;MLEAC=17;MLEAF=0.065;MQ=59.84;MQ0=0;MQRankSum=0.874;QD=28.23;ReadPosRankSum=-0.260	GT:AD:DP:GQ:PL	1/1:0,75:75:99:2411,226,0	0/0:26,0:26:78:0,78,778	0/0:21,0:21:60:0,60,617	0/0:46,0:46:99:0,138,1378	0/0:16,0:16:45:0,45,471	0/0:18,0:18:54:0,54,535	0/0:24,0:24:72:0,72,721	0/0:3,0:3:9:0,9,91	0/0:2,0:2:6:0,6,62	1/1:0,22:22:66:683,66,0	0/1:1,1:2:25:26,0,25	0/0:18,0:18:51:0,51,532	0/0:15,0:15:45:0,45,459	./.:.:.:.:.	0/0:23,0:23:69:0,69,692	0/0:27,0:27:81:0,81,808	0/0:23,0:23:69:0,69,681	0/1:2,3:5:48:80,0,48	0/0:12,0:12:30:0,30,329	0/0:3,0:3:9:0,9,89	./.:.:.:.:.	0/0:13,0:13:36:0,36,371	0/0:20,0:20:57:0,57,600	0/0:29,0:29:87:0,87,887	0/0:5,0:5:12:0,12,132	0/0:20,0:20:60:0,60,606	1/1:0,15:15:42:446,42,0	0/0:6,0:6:18:0,18,195	0/0:4,0:4:12:0,12,130	0/0:18,0:18:54:0,54,537	0/0:6,0:6:15:0,15,162	0/0:8,0:8:24:0,24,248	0/0:32,0:32:90:0,90,931	0/0:4,0:4:12:0,12,125	0/0:13,0:13:36:0,36,382	0/0:1,0:1:3:0,3,34	0/0:20,0:20:60:0,60,615	0/0:6,0:6:18:0,18,184	0/0:9,0:9:27:0,27,274	0/0:3,0:3:9:0,9,97	0/0:3,0:3:9:0,9,100	0/0:14,0:14:42:0,42,419	0/0:21,0:21:60:0,60,611	0/0:32,0:32:93:0,93,954	0/0:22,0:22:66:0,66,660	0/0:25,0:25:72:0,72,755	0/0:8,0:8:24:0,24,241	0/0:5,0:5:15:0,15,161	0/0:2,0:2:6:0,6,60	0/0:5,0:5:15:0,15,156	./.:.:.:.:.	0/0:1,0:1:3:0,3,32	1/1:0,8:8:24:265,24,0	0/0:5,0:5:15:0,15,144	0/0:4,0:4:12:0,12,119	0/0:1,0:1:3:0,3,32	0/0:1,0:1:3:0,3,30	0/0:7,0:7:21:0,21,213	0/0:2,0:2:6:0,6,62	0/0:5,0:5:15:0,15,151	0/0:6,0:6:18:0,18,183	0/0:4,0:4:12:0,12,122	0/0:8,0:8:21:0,21,215	0/0:6,0:6:18:0,18,182	0/0:9,0:9:27:0,27,279	0/0:2,0:2:6:0,6,69	0/0:4,0:4:12:0,12,120	0/0:6,0:6:18:0,18,183	0/0:5,0:5:15:0,15,153	0/0:2,0:2:6:0,6,59	0/0:8,0:8:24:0,24,241	0/0:1,0:1:3:0,3,30	0/0:4,0:4:12:0,12,128	0/0:5,0:5:15:0,15,153	0/0:5,0:5:15:0,15,150	0/0:1,0:1:3:0,3,32	./.:.:.:.:.	0/0:3,0:3:9:0,9,93	0/0:2,0:2:6:0,6,59	0/0:5,0:5:15:0,15,153	0/0:7,0:7:15:0,15,187	0/0:2,0:2:6:0,6,57	0/0:8,0:8:24:0,24,255	0/0:5,0:5:15:0,15,148	0/0:5,0:5:15:0,15,148	0/0:3,0:3:9:0,9,97	0/0:4,0:4:12:0,12,114	1/1:0,7:7:21:204,21,0	0/0:4,0:4:12:0,12,122	0/0:3,0:3:9:0,9,97	0/0:2,0:2:6:0,6,59	0/0:3,0:3:9:0,9,90	0/0:3,0:3:9:0,9,91	0/0:2,0:2:6:0,6,61	0/0:1,0:1:3:0,3,32	0/0:2,0:2:6:0,6,62	0/0:2,0:2:6:0,6,60	0/0:2,0:2:6:0,6,62	0/0:2,0:2:6:0,6,59	0/0:1,0:1:3:0,3,32	0/0:4,0:4:12:0,12,128	0/0:3,0:3:9:0,9,92	0/0:8,0:8:21:0,21,218	0/0:5,0:5:15:0,15,152	./.:.:.:.:.	0/0:9,0:9:27:0,27,270	0/0:3,0:3:9:0,9,94	0/0:5,0:5:15:0,15,153	0/1:2,3:5:48:81,0,48	0/0:2,0:2:6:0,6,61	0/0:4,0:4:12:0,12,120	0/1:2,3:5:48:83,0,48	1/1:0,13:13:39:405,39,0	0/0:6,0:6:15:0,15,168	0/0:6,0:6:18:0,18,178	0/0:4,0:4:12:0,12,122	0/0:5,0:5:15:0,15,154	0/0:3,0:3:9:0,9,92	0/0:5,0:5:15:0,15,154	0/0:5,0:5:15:0,15,152	0/0:4,0:4:12:0,12,118	0/0:5,0:5:15:0,15,150	0/0:9,0:9:27:0,27,281	0/0:3,0:3:9:0,9,93	0/0:5,0:5:15:0,15,154	0/0:5,0:5:15:0,15,150	0/0:4,0:4:9:0,9,92	0/0:4,0:4:12:0,12,124	0/0:5,0:5:15:0,15,148	./.:.:.:.:.	0/0:4,0:4:6:0,6,89	0/0:4,0:4:12:0,12,124	0/0:2,0:2:3:0,3,45	0/0:4,0:4:6:0,6,89	0/0:4,0:4:6:0,6,89	./.:.:.:.:.	0/0:15,0:15:45:0,45,491
chr0	181833632	.	T	A	18592.4	.	AC=197;AF=0.758;AN=260;BaseQRankSum=-3.049;DP=868;Dels=0.00;FS=4.413;HaplotypeScore=0.0402;InbreedingCoeff=0.7094;MLEAC=199;MLEAF=0.765;MQ=59.88;MQ0=0;MQRankSum=-0.978;QD=29.05;ReadPosRankSum=-1.815	GT:AD:DP:GQ:PL	1/1:0,51:51:99:1614,153,0	0/0:19,0:19:57:0,57,572	1/1:0,16:16:48:496,48,0	1/1:0,32:32:96:995,96,0	1/1:0,9:9:27:274,27,0	1/1:0,10:10:30:302,30,0	1/1:0,5:5:12:141,12,0	./.:.:.:.:.	1/1:0,3:3:9:97,9,0	1/1:0,15:15:42:453,42,0	1/1:0,2:2:6:65,6,0	0/0:13,0:13:39:0,39,419	1/1:0,14:14:39:421,39,0	./.:.:.:.:.	1/1:0,13:13:39:409,39,0	1/1:0,14:14:42:422,42,0	1/1:0,15:15:42:457,42,0	1/1:0,1:1:3:31,3,0	0/0:10,0:10:30:0,30,313	0/0:7,0:7:21:0,21,218	0/0:6,0:6:18:0,18,195	0/0:17,0:17:42:0,42,474	1/1:0,15:15:45:467,45,0	0/0:22,0:22:66:0,66,701	./.:.:.:.:.	1/1:0,17:17:51:525,51,0	1/1:0,12:12:36:362,36,0	1/1:0,4:4:12:128,12,0	1/1:0,5:5:15:162,15,0	1/1:0,21:21:63:648,63,0	1/1:0,2:2:6:60,6,0	1/1:0,7:7:21:225,21,0	1/1:0,12:12:36:364,36,0	1/1:0,4:4:12:120,12,0	1/1:0,16:16:48:489,48,0	1/1:0,1:1:3:31,3,0	1/1:0,24:24:69:741,69,0	1/1:0,5:5:15:158,15,0	1/1:0,13:13:33:357,33,0	1/1:0,1:1:3:32,3,0	1/1:0,2:2:6:63,6,0	1/1:0,13:13:39:402,39,0	1/1:0,12:12:30:341,30,0	0/0:18,0:18:51:0,51,542	0/0:14,0:14:42:0,42,438	0/1:12,10:22:99:228,0,310	1/1:0,14:14:42:451,42,0	1/1:0,2:2:6:68,6,0	./.:.:.:.:.	1/1:0,5:5:12:135,12,0	1/1:0,3:3:9:93,9,0	1/1:0,2:2:6:53,6,0	1/1:0,1:1:3:31,3,0	1/1:0,4:4:12:125,12,0	0/0:7,0:7:21:0,21,214	1/1:0,2:2:6:61,6,0	0/0:2,0:2:6:0,6,65	0/0:4,0:4:12:0,12,125	1/1:0,2:2:6:60,6,0	0/0:3,0:3:9:0,9,92	1/1:0,1:1:3:32,3,0	1/1:0,5:5:15:157,15,0	1/1:0,12:12:30:334,30,0	1/1:0,2:2:6:61,6,0	1/1:0,7:7:21:217,21,0	1/1:0,2:2:6:60,6,0	1/1:0,4:4:12:124,12,0	1/1:0,6:6:18:191,18,0	1/1:0,6:6:18:184,18,0	1/1:0,1:1:3:32,3,0	0/0:1,0:1:3:0,3,30	1/1:0,2:2:6:55,6,0	0/0:3,0:3:9:0,9,92	0/0:7,0:7:18:0,18,196	0/0:3,0:3:9:0,9,91	0/0:7,0:7:18:0,18,202	./.:.:.:.:.	1/1:0,3:3:9:90,9,0	1/1:0,1:1:3:30,3,0	1/1:0,7:7:21:213,21,0	1/1:0,2:2:6:62,6,0	1/1:0,2:2:6:60,6,0	0/0:1,0:1:3:0,3,32	1/1:0,4:4:12:122,12,0	1/1:0,3:3:9:92,9,0	1/1:0,4:4:12:126,12,0	1/1:0,4:4:12:122,12,0	1/1:0,2:2:6:61,6,0	1/1:0,4:4:12:130,12,0	1/1:0,5:5:15:155,15,0	1/1:0,2:2:6:62,6,0	1/1:0,2:2:6:61,6,0	1/1:0,2:2:6:61,6,0	1/1:0,1:1:3:31,3,0	1/1:0,3:3:9:94,9,0	1/1:0,1:1:3:34,3,0	1/1:0,3:3:9:93,9,0	1/1:0,4:4:12:117,12,0	1/1:0,1:1:3:32,3,0	1/1:0,1:1:3:32,3,0	1/1:0,8:8:24:252,24,0	1/1:0,2:2:3:32,3,0	1/1:0,2:2:6:64,6,0	1/1:0,7:7:21:216,21,0	0/0:1,0:1:3:0,3,32	1/1:0,3:3:9:90,9,0	1/1:0,3:3:9:89,9,0	1/1:0,4:4:12:123,12,0	1/1:0,1:1:3:32,3,0	1/1:0,6:6:18:185,18,0	1/1:0,4:4:12:119,12,0	1/1:0,1:1:3:32,3,0	1/1:0,6:6:18:176,18,0	./.:.:.:.:.	1/1:0,3:3:9:94,9,0	1/1:0,7:7:18:202,18,0	1/1:0,4:4:12:122,12,0	1/1:0,2:2:6:61,6,0	0/0:3,0:3:9:0,9,92	1/1:0,1:1:3:30,3,0	0/0:9,0:9:27:0,27,275	0/0:3,0:3:9:0,9,92	1/1:0,4:4:12:124,12,0	1/1:0,3:3:9:92,9,0	1/1:0,4:4:12:119,12,0	1/1:0,5:5:15:155,15,0	1/1:0,5:5:12:138,12,0	0/0:2,0:2:6:0,6,63	1/1:0,3:3:9:96,9,0	./.:.:.:.:.	0/0:1,0:1:3:0,3,32	0/0:3,0:3:9:0,9,95	0/0:6,0:6:15:0,15,167	0/0:5,0:5:9:0,9,120	0/0:5,0:5:9:0,9,121	0/0:6,0:6:9:0,9,134	0/0:20,0:20:57:0,57,673
chr0	181833678	.	T	G	1287.38	.	AC=15;AF=0.059;AN=256;BaseQRankSum=1.311;DP=798;Dels=0.00;FS=0.000;HaplotypeScore=0.0817;InbreedingCoeff=0.4299;MLEAC=13;MLEAF=0.051;MQ=59.89;MQ0=0;MQRankSum=-1.523;QD=24.29;ReadPosRankSum=-1.671	GT:AD:DP:GQ:PL	0/0:40,0:40:99:0,120,1266	1/1:0,9:9:27:290,27,0	0/0:14,0:14:39:0,39,408	0/0:19,0:19:57:0,57,588	0/0:8,0:8:24:0,24,242	0/0:9,0:9:27:0,27,281	0/0:5,0:5:12:0,12,131	./.:.:.:.:.	0/0:2,0:2:6:0,6,63	0/0:12,0:12:36:0,36,369	0/0:2,0:2:6:0,6,59	0/0:9,0:9:27:0,27,275	0/0:11,0:11:27:0,27,306	0/0:2,0:2:6:0,6,63	0/0:14,0:14:42:0,42,412	0/0:10,0:10:30:0,30,314	0/0:17,0:17:45:0,45,495	0/0:1,0:1:3:0,3,34	0/0:8,0:8:24:0,24,250	1/1:0,9:9:27:266,27,0	0/0:3,0:3:9:0,9,92	1/1:0,11:11:30:328,30,0	0/0:11,0:11:33:0,33,339	0/0:18,0:18:51:0,51,539	0/0:1,0:1:3:0,3,34	0/0:19,0:19:54:0,54,561	0/0:12,0:12:36:0,36,363	0/0:7,0:7:21:0,21,227	0/0:4,0:4:12:0,12,120	0/0:14,0:14:42:0,42,422	0/0:5,0:5:15:0,15,169	0/0:4,0:4:12:0,12,131	0/0:13,0:13:39:0,39,405	0/0:3,0:3:9:0,9,98	0/0:13,0:13:39:0,39,410	0/0:1,0:1:3:0,3,30	0/0:11,0:11:33:0,33,347	0/0:2,0:2:6:0,6,50	0/0:13,0:13:36:0,36,383	0/0:2,0:2:6:0,6,65	0/0:2,0:2:6:0,6,63	0/0:14,0:14:42:0,42,434	0/0:13,0:13:36:0,36,372	0/0:18,0:18:54:0,54,555	1/1:0,10:10:27:302,27,0	0/0:15,0:15:45:0,45,461	0/0:8,0:8:24:0,24,241	0/0:4,0:4:12:0,12,126	./.:.:.:.:.	0/0:3,0:3:9:0,9,93	0/0:1,0:1:3:0,3,32	0/0:3,0:3:9:0,9,92	0/0:1,0:1:3:0,3,30	./.:.:.:.:.	0/0:6,0:6:18:0,18,189	0/0:3,0:3:9:0,9,92	0/0:3,0:3:9:0,9,89	0/0:7,0:7:21:0,21,214	0/0:2,0:2:6:0,6,59	0/0:4,0:4:12:0,12,128	./.:.:.:.:.	0/0:4,0:4:12:0,12,124	0/0:14,0:14:42:0,42,421	0/0:1,0:1:3:0,3,32	0/0:8,0:8:24:0,24,254	0/0:2,0:2:6:0,6,62	0/0:4,0:4:12:0,12,123	0/0:7,0:7:18:0,18,206	0/0:7,0:7:18:0,18,202	0/0:1,0:1:3:0,3,31	0/0:2,0:2:6:0,6,57	0/0:3,0:3:9:0,9,83	1/1:0,2:2:6:64,6,0	0/1:3,6:9:59:160,0,59	0/0:4,0:4:9:0,9,104	0/0:5,0:5:15:0,15,153	./.:.:.:.:.	0/0:3,0:3:6:0,6,75	./.:.:.:.:.	0/0:4,0:4:12:0,12,122	0/0:2,0:2:6:0,6,58	0/0:3,0:3:9:0,9,91	0/0:2,0:2:6:0,6,61	0/0:4,0:4:12:0,12,123	0/0:6,0:6:18:0,18,185	0/0:3,0:3:9:0,9,97	0/0:4,0:4:12:0,12,122	0/0:3,0:3:9:0,9,96	0/0:3,0:3:9:0,9,92	0/0:4,0:4:12:0,12,126	0/0:1,0:1:3:0,3,31	0/0:4,0:4:12:0,12,119	0/0:3,0:3:9:0,9,92	./.:.:.:.:.	0/0:1,0:1:3:0,3,30	0/0:1,0:1:3:0,3,32	0/0:4,0:4:12:0,12,130	0/0:4,0:4:12:0,12,124	0/0:3,0:3:9:0,9,89	./.:.:.:.:.	0/0:7,0:7:21:0,21,225	0/0:3,0:3:9:0,9,86	0/0:3,0:3:9:0,9,88	0/0:6,0:6:18:0,18,184	1/1:0,1:1:3:30,3,0	0/0:3,0:3:6:0,6,74	0/0:3,0:3:9:0,9,87	0/0:3,0:3:9:0,9,94	0/0:2,0:2:6:0,6,56	0/0:4,0:4:12:0,12,118	0/0:5,0:5:15:0,15,153	0/0:2,0:2:6:0,6,58	0/0:3,0:3:9:0,9,95	0/0:3,0:3:9:0,9,96	0/0:6,0:6:18:0,18,185	0/0:9,0:9:24:0,24,263	0/0:3,0:3:9:0,9,92	0/0:4,0:4:12:0,12,120	0/0:4,0:4:12:0,12,117	0/0:1,0:1:3:0,3,30	0/0:9,0:9:27:0,27,279	0/0:3,0:3:9:0,9,95	0/0:4,0:4:12:0,12,121	0/0:6,0:6:18:0,18,184	0/0:4,0:4:12:0,12,118	0/0:4,0:4:12:0,12,120	0/0:4,0:4:9:0,9,105	1/1:0,2:2:6:64,6,0	./.:.:.:.:.	0/0:4,0:4:6:0,6,89	0/0:3,0:3:9:0,9,92	0/0:3,0:3:9:0,9,94	0/0:8,0:8:15:0,15,192	0/0:7,0:7:12:0,12,165	0/0:4,0:4:6:0,6,89	0/0:10,0:10:15:0,15,223	0/0:28,0:28:81:0,81,927
chr0	181833785	.	G	T	1006.74	.	AC=15;AF=0.061;AN=244;BaseQRankSum=-2.250;DP=682;Dels=0.00;FS=0.675;HaplotypeScore=0.0924;InbreedingCoeff=0.3235;MLEAC=12;MLEAF=0.049;MQ=59.82;MQ0=0;MQRankSum=1.266;QD=24.55;ReadPosRankSum=-0.408	GT:AD:DP:GQ:PL	0/0:31,0:31:81:0,81,918	1/1:0,12:12:36:381,36,0	0/0:14,0:14:42:0,42,450	0/0:28,0:28:84:0,84,893	0/0:13,0:13:39:0,39,416	0/0:6,0:6:18:0,18,197	0/0:6,0:6:18:0,18,184	0/0:1,0:1:3:0,3,31	./.:.:.:.:.	0/0:17,0:17:51:0,51,533	./.:.:.:.:.	0/0:8,0:8:24:0,24,256	0/0:4,0:4:12:0,12,131	0/0:1,0:1:3:0,3,32	0/0:19,0:19:57:0,57,617	0/0:16,0:16:48:0,48,510	0/0:14,0:14:42:0,42,455	0/0:1,0:1:3:0,3,32	0/0:3,0:3:6:0,6,74	./.:.:.:.:.	1/1:0,1:1:3:30,3,0	1/1:0,3:3:9:88,9,0	0/0:7,0:7:21:0,21,228	0/0:13,0:13:36:0,36,383	0/0:1,0:1:3:0,3,22	0/0:14,0:14:42:0,42,447	0/0:6,0:6:18:0,18,191	./.:.:.:.:.	0/0:3,0:3:9:0,9,97	0/0:15,0:15:45:0,45,474	0/0:1,0:1:3:0,3,31	0/0:3,0:3:9:0,9,97	0/0:8,0:8:24:0,24,255	0/0:2,0:2:6:0,6,69	0/0:14,0:14:42:0,42,443	0/0:1,0:1:3:0,3,32	0/0:10,0:10:27:0,27,305	0/0:2,0:2:6:0,6,65	0/0:4,0:4:12:0,12,128	0/0:3,0:3:9:0,9,96	0/0:1,0:1:3:0,3,33	0/0:12,0:12:33:0,33,371	0/0:12,0:12:30:0,30,343	0/0:12,0:12:36:0,36,378	1/1:0,16:16:45:486,45,0	0/0:18,0:18:51:0,51,547	0/0:5,0:5:15:0,15,154	./.:.:.:.:.	./.:.:.:.:.	0/0:12,0:12:27:0,27,326	0/0:5,0:5:15:0,15,161	0/0:3,0:3:9:0,9,95	0/0:5,0:5:15:0,15,155	0/0:1,0:1:3:0,3,33	0/0:1,0:1:3:0,3,30	0/0:1,0:1:3:0,3,32	0/0:2,0:2:6:0,6,68	0/0:5,0:5:15:0,15,161	0/0:2,0:2:6:0,6,67	0/0:2,0:2:6:0,6,66	0/0:5,0:5:15:0,15,162	0/0:1,0:1:3:0,3,33	0/0:7,0:7:21:0,21,227	0/0:2,0:2:6:0,6,65	0/0:7,0:7:21:0,21,229	0/0:1,0:1:3:0,3,32	0/0:3,0:3:9:0,9,98	0/0:7,0:7:21:0,21,221	0/0:4,0:4:12:0,12,127	./.:.:.:.:.	0/0:4,0:4:12:0,12,126	0/0:3,0:3:9:0,9,94	1/1:0,1:1:3:31,3,0	0/1:1,3:4:22:84,0,22	0/0:2,0:2:6:0,6,65	0/0:2,0:2:6:0,6,63	0/0:1,0:1:3:0,3,32	./.:.:.:.:.	./.:.:.:.:.	0/0:6,0:6:18:0,18,189	0/0:2,0:2:6:0,6,64	0/0:1,0:1:3:0,3,33	1/1:0,1:1:3:29,3,0	0/0:5,0:5:15:0,15,158	0/0:5,0:5:15:0,15,162	0/0:1,0:1:3:0,3,30	0/0:2,0:2:6:0,6,65	0/0:2,0:2:6:0,6,59	0/0:2,0:2:6:0,6,61	0/0:3,0:3:9:0,9,95	0/0:2,0:2:6:0,6,65	0/0:3,0:3:9:0,9,97	0/0:2,0:2:6:0,6,68	0/0:1,0:1:3:0,3,32	0/0:1,0:1:3:0,3,33	./.:.:.:.:.	0/0:2,0:2:3:0,3,32	0/0:1,0:1:3:0,3,31	0/0:4,0:4:12:0,12,122	./.:.:.:.:.	0/0:4,0:4:12:0,12,134	0/0:2,0:2:6:0,6,60	0/0:3,0:3:9:0,9,94	0/0:3,0:3:9:0,9,97	./.:.:.:.:.	0/0:3,0:3:9:0,9,96	0/0:3,0:3:9:0,9,97	0/0:4,0:4:12:0,12,125	./.:.:.:.:.	0/0:5,0:5:15:0,15,153	0/0:1,0:1:3:0,3,32	./.:.:.:.:.	0/0:2,0:2:6:0,6,61	0/0:4,0:4:12:0,12,125	0/0:3,0:3:9:0,9,98	0/0:6,0:6:18:0,18,190	0/0:3,0:3:9:0,9,95	0/0:4,0:4:12:0,12,123	0/0:1,0:1:3:0,3,31	./.:.:.:.:.	0/0:6,0:6:18:0,18,189	0/0:1,0:1:3:0,3,33	0/0:6,0:6:15:0,15,170	0/0:5,0:5:15:0,15,157	0/0:5,0:5:15:0,15,164	0/0:6,0:6:18:0,18,193	0/0:2,0:2:6:0,6,63	1/1:0,2:2:6:67,6,0	0/0:2,0:2:6:0,6,59	0/0:4,0:4:6:0,6,89	0/0:4,0:4:9:0,9,108	0/0:4,0:4:9:0,9,108	0/0:6,0:6:12:0,12,150	0/0:6,0:6:12:0,12,155	0/0:2,0:2:3:0,3,45	0/0:9,0:9:15:0,15,209	0/0:40,0:40:99:0,117,1304
chr0	181834027	.	G	T	10784.9	.	AC=176;AF=0.779;AN=226;BaseQRankSum=-1.791;DP=505;Dels=0.00;FS=0.369;HaplotypeScore=0.0608;InbreedingCoeff=0.6006;MLEAC=179;MLEAF=0.792;MQ=59.90;MQ0=0;MQRankSum=-1.113;QD=29.23;ReadPosRankSum=-2.353	GT:AD:DP:GQ:PL	1/1:0,26:26:78:818,78,0	0/0:16,0:17:48:0,48,520	1/1:0,10:10:30:309,30,0	1/1:0,22:22:66:663,66,0	1/1:0,14:14:42:441,42,0	1/1:0,2:2:6:61,6,0	1/1:0,2:2:6:59,6,0	1/1:0,1:1:3:31,3,0	./.:.:.:.:.	1/1:0,5:5:15:151,15,0	./.:.:.:.:.	0/0:8,0:8:24:0,24,260	1/1:0,6:6:18:187,18,0	1/1:0,1:1:3:32,3,0	1/1:0,19:19:57:588,57,0	1/1:0,2:2:6:65,6,0	1/1:0,6:6:18:184,18,0	0/0:1,0:1:3:0,3,30	./.:.:.:.:.	./.:.:.:.:.	./.:.:.:.:.	0/0:2,0:2:6:0,6,65	./.:.:.:.:.	0/0:13,0:13:39:0,39,403	./.:.:.:.:.	1/1:0,13:13:36:385,36,0	1/1:0,15:15:45:460,45,0	1/1:0,1:1:3:32,3,0	1/1:0,1:1:3:32,3,0	1/1:0,6:6:12:149,12,0	1/1:0,1:1:3:32,3,0	./.:.:.:.:.	1/1:0,3:3:6:76,6,0	1/1:0,3:3:9:88,9,0	1/1:0,3:3:9:94,9,0	1/1:0,1:1:3:30,3,0	1/1:0,9:9:27:273,27,0	1/1:0,4:4:12:117,12,0	1/1:0,3:3:9:93,9,0	1/1:0,3:3:9:95,9,0	1/1:0,1:1:3:32,3,0	1/1:0,4:4:12:124,12,0	1/1:0,22:22:66:668,66,0	0/0:9,0:9:27:0,27,285	0/0:9,0:9:27:0,27,298	1/1:0,4:4:9:106,9,0	1/1:0,3:3:9:94,9,0	1/1:0,1:1:3:32,3,0	1/1:0,1:1:3:32,3,0	1/1:0,5:5:15:150,15,0	1/1:0,2:2:6:59,6,0	1/1:0,2:2:6:63,6,0	1/1:0,2:2:3:31,3,0	1/1:0,5:5:12:137,12,0	./.:.:.:.:.	./.:.:.:.:.	0/0:3,0:3:9:0,9,97	0/0:8,0:8:24:0,24,250	1/1:0,4:4:12:121,12,0	0/0:8,0:8:24:0,24,249	./.:.:.:.:.	1/1:0,2:2:6:61,6,0	1/1:0,8:8:24:252,24,0	1/1:0,1:1:3:31,3,0	1/1:0,6:6:18:178,18,0	1/1:0,2:2:6:60,6,0	./.:.:.:.:.	1/1:0,6:6:18:189,18,0	1/1:0,4:4:12:120,12,0	./.:.:.:.:.	0/0:1,0:1:3:0,3,27	1/1:0,3:3:9:94,9,0	./.:.:.:.:.	0/0:2,0:2:6:0,6,60	0/0:5,0:5:15:0,15,154	0/0:1,0:1:3:0,3,29	1/1:0,2:2:6:60,6,0	1/1:0,2:2:6:61,6,0	./.:.:.:.:.	1/1:0,3:3:9:94,9,0	1/1:0,1:1:3:30,3,0	1/1:0,3:3:9:90,9,0	./.:.:.:.:.	1/1:0,2:2:6:62,6,0	1/1:0,4:4:12:122,12,0	./.:.:.:.:.	./.:.:.:.:.	1/1:0,3:3:9:86,9,0	1/1:0,1:1:3:30,3,0	1/1:0,4:4:12:122,12,0	./.:.:.:.:.	1/1:0,1:1:3:32,3,0	1/1:0,3:3:9:95,9,0	./.:.:.:.:.	1/1:0,1:1:3:31,3,0	1/1:0,1:1:3:30,3,0	1/1:0,3:3:9:90,9,0	1/1:0,4:4:12:123,12,0	./.:.:.:.:.	./.:.:.:.:.	1/1:0,4:4:12:125,12,0	1/1:0,3:3:9:94,9,0	1/1:0,3:3:9:89,9,0	1/1:0,2:2:6:64,6,0	0/0:1,0:1:3:0,3,34	1/1:0,5:5:15:151,15,0	1/1:0,1:1:3:32,3,0	1/1:0,4:4:12:117,12,0	1/1:0,1:1:3:29,3,0	1/1:0,1:1:3:31,3,0	1/1:0,2:2:6:58,6,0	1/1:0,1:1:3:32,3,0	1/1:0,2:2:6:56,6,0	1/1:0,2:2:6:58,6,0	1/1:0,4:4:12:125,12,0	1/1:0,1:1:3:31,3,0	1/1:0,2:2:6:62,6,0	1/1:0,2:2:6:60,6,0	0/0:2,0:2:6:0,6,61	1/1:0,2:2:6:59,6,0	0/0:4,0:4:12:0,12,128	0/0:1,0:1:3:0,3,34	1/1:0,3:3:9:90,9,0	1/1:0,3:3:9:92,9,0	1/1:0,3:3:9:95,9,0	1/1:0,2:2:6:60,6,0	1/1:0,4:4:12:125,12,0	0/0:3,0:3:9:0,9,95	1/1:0,4:4:12:119,12,0	./.:.:.:.:.	0/0:2,0:2:3:0,3,45	0/0:1,0:1:3:0,3,31	0/0:2,0:2:3:0,3,45	0/0:7,0:7:12:0,12,163	./.:.:.:.:.	0/0:3,0:3:6:0,6,77	0/0:23,0:23:69:0,69,768
chr0	181836373	.	G	A	1959.71	.	AC=16;AF=0.065;AN=246;BaseQRankSum=-2.009;DP=681;Dels=0.00;FS=2.875;HaplotypeScore=0.0619;InbreedingCoeff=0.4355;MLEAC=14;MLEAF=0.057;MQ=59.78;MQ0=0;MQRankSum=-0.980;QD=28.82;ReadPosRankSum=0.432	GT:AD:DP:GQ:PL	1/1:0,35:35:99:1144,105,0	0/0:19,0:19:57:0,57,594	0/0:9,0:9:27:0,27,282	0/0:28,0:28:81:0,81,835	0/0:12,0:12:36:0,36,366	0/0:15,0:15:39:0,39,416	0/0:7,0:7:18:0,18,196	0/0:2,0:2:6:0,6,61	0/0:2,0:2:6:0,6,61	1/1:0,11:11:33:343,33,0	./.:.:.:.:.	0/0:13,0:13:30:0,30,341	0/0:11,0:11:33:0,33,337	./.:.:.:.:.	0/0:8,0:8:21:0,21,240	0/0:9,0:9:24:0,24,269	0/0:10,0:10:27:0,27,296	0/0:1,0:1:3:0,3,32	0/0:4,0:4:12:0,12,115	0/0:2,0:2:6:0,6,65	0/0:3,0:3:9:0,9,94	0/0:9,0:9:27:0,27,273	0/0:8,0:8:24:0,24,250	0/0:22,1:23:57:0,57,630	./.:.:.:.:.	0/0:9,0:9:24:0,24,268	1/1:0,7:7:21:221,21,0	./.:.:.:.:.	0/0:1,0:1:3:0,3,32	0/0:16,0:16:45:0,45,490	0/0:2,0:2:6:0,6,69	0/0:5,0:5:15:0,15,163	0/0:10,0:10:24:0,24,274	0/0:4,0:4:12:0,12,129	0/0:8,0:8:24:0,24,245	0/0:2,0:2:6:0,6,65	0/0:19,0:19:51:0,51,558	0/0:5,0:5:12:0,12,139	0/0:7,0:7:21:0,21,215	1/1:0,3:3:9:96,9,0	0/0:2,0:2:6:0,6,61	0/0:15,0:15:45:0,45,468	0/0:11,0:11:33:0,33,347	0/0:9,0:9:27:0,27,290	0/0:13,0:13:39:0,39,385	0/0:14,0:14:30:0,30,361	0/0:8,0:8:21:0,21,237	0/0:3,0:3:9:0,9,93	0/0:2,0:2:6:0,6,55	0/0:5,0:5:15:0,15,154	0/0:1,0:1:3:0,3,31	0/0:1,0:1:3:0,3,30	1/1:0,5:5:15:161,15,0	0/0:1,0:1:3:0,3,35	0/0:4,0:4:12:0,12,124	1/1:0,2:2:6:63,6,0	0/0:2,0:2:6:0,6,63	./.:.:.:.:.	0/0:1,0:1:3:0,3,31	0/0:7,0:7:21:0,21,221	0/0:3,0:3:9:0,9,88	0/0:3,0:3:9:0,9,93	0/0:4,0:4:12:0,12,118	0/0:6,0:6:18:0,18,187	0/0:6,0:6:18:0,18,196	0/0:2,0:2:6:0,6,65	0/0:4,0:4:12:0,12,124	0/0:3,0:3:9:0,9,97	0/0:2,0:2:6:0,6,61	./.:.:.:.:.	./.:.:.:.:.	./.:.:.:.:.	0/0:3,0:3:9:0,9,92	0/0:2,0:2:6:0,6,62	0/0:6,0:6:18:0,18,184	0/0:1,0:1:3:0,3,30	0/0:7,0:7:21:0,21,218	0/0:3,0:3:9:0,9,91	0/0:1,0:1:3:0,3,30	0/0:1,0:1:3:0,3,29	0/0:6,0:6:12:0,12,151	0/0:4,0:4:12:0,12,118	0/0:1,0:1:3:0,3,32	0/0:3,0:3:9:0,9,89	./.:.:.:.:.	0/0:3,0:3:9:0,9,92	0/0:4,0:4:12:0,12,121	1/1:0,3:3:9:89,9,0	0/0:5,0:5:15:0,15,158	0/0:2,0:2:6:0,6,58	0/0:3,0:3:9:0,9,97	0/0:2,0:2:6:0,6,59	0/0:1,0:1:3:0,3,33	0/0:2,0:2:6:0,6,67	./.:.:.:.:.	0/0:3,0:3:9:0,9,92	0/0:4,0:4:12:0,12,125	0/0:2,0:2:6:0,6,61	0/0:2,0:2:6:0,6,63	0/0:7,0:7:21:0,21,212	0/0:4,0:4:12:0,12,125	0/0:3,0:3:9:0,9,94	./.:.:.:.:.	0/0:6,0:6:18:0,18,180	0/0:3,0:3:9:0,9,94	0/0:1,0:1:3:0,3,28	0/0:3,0:3:9:0,9,99	0/0:3,0:3:9:0,9,91	./.:.:.:.:.	0/0:2,0:2:6:0,6,57	0/0:3,0:3:9:0,9,92	./.:.:.:.:.	1/1:0,2:2:6:65,6,0	0/0:5,0:5:15:0,15,151	0/0:4,0:4:12:0,12,124	0/0:3,0:3:9:0,9,92	0/0:2,0:2:6:0,6,63	0/0:4,0:4:12:0,12,122	0/0:2,0:2:6:0,6,60	0/0:1,0:1:3:0,3,32	0/0:3,0:3:9:0,9,92	0/0:5,0:5:12:0,12,140	0/0:6,0:6:18:0,18,191	0/0:1,0:1:3:0,3,30	0/0:5,0:5:15:0,15,147	0/0:4,0:4:6:0,6,76	0/0:3,0:3:9:0,9,91	0/0:1,0:1:3:0,3,34	0/0:2,0:2:3:0,3,32	0/0:4,0:4:6:0,6,89	./.:.:.:.:.	0/0:1,0:1:3:0,3,32	0/0:6,0:6:9:0,9,121	0/0:4,0:4:12:0,12,117	0/0:2,0:2:3:0,3,45	0/0:2,0:2:6:0,6,62	0/0:22,0:22:66:0,66,737
chr0	181836711	.	A	T	2575.1	.	AC=19;AF=0.077;AN=248;BaseQRankSum=-4.276;DP=727;Dels=0.00;FS=0.410;HaplotypeScore=0.0153;InbreedingCoeff=0.4296;MLEAC=17;MLEAF=0.069;MQ=59.80;MQ0=0;MQRankSum=0.703;QD=26.82;ReadPosRankSum=-0.178	GT:AD:DP:GQ:PL	1/1:0,44:44:99:1361,132,0	0/0:17,0:17:45:0,45,495	0/0:12,0:12:36:0,36,376	0/0:29,0:29:87:0,87,887	0/0:18,0:18:48:0,48,525	0/0:11,0:11:24:0,24,285	0/0:7,0:7:21:0,21,209	0/0:6,0:6:18:0,18,195	./.:.:.:.:.	1/1:0,16:16:48:475,48,0	1/1:0,1:1:3:30,3,0	0/0:11,0:11:33:0,33,342	0/0:16,0:16:48:0,48,491	0/0:1,0:1:3:0,3,32	0/0:16,0:16:45:0,45,481	0/0:20,0:20:51:0,51,549	0/0:6,0:6:15:0,15,163	0/0:2,0:2:6:0,6,61	0/0:7,0:7:18:0,18,197	0/0:1,0:1:3:0,3,31	./.:.:.:.:.	0/0:8,0:8:21:0,21,227	0/0:12,0:12:30:0,30,344	0/0:8,0:8:24:0,24,247	0/0:3,0:3:9:0,9,87	0/0:10,0:10:27:0,27,292	1/1:0,15:15:39:415,39,0	0/0:6,0:6:18:0,18,181	0/0:2,0:2:6:0,6,67	0/0:12,0:12:33:0,33,346	0/0:5,0:5:15:0,15,156	0/0:5,0:5:15:0,15,161	0/0:10,0:10:30:0,30,298	0/0:3,0:3:9:0,9,95	0/0:13,0:13:33:0,33,376	0/0:3,0:3:9:0,9,97	0/0:11,0:11:33:0,33,348	0/0:9,0:9:27:0,27,270	0/0:9,0:9:27:0,27,275	0/1:1,1:2:25:25,0,28	0/0:5,0:5:15:0,15,165	0/0:11,0:11:27:0,27,295	0/0:12,0:12:33:0,33,355	0/0:9,0:9:27:0,27,283	0/0:11,0:11:33:0,33,344	0/0:8,0:8:18:0,18,211	0/0:7,0:7:21:0,21,214	0/0:2,0:2:6:0,6,64	./.:.:.:.:.	0/0:7,0:7:21:0,21,219	0/0:4,0:4:12:0,12,122	0/0:1,0:1:3:0,3,31	1/1:0,8:8:21:224,21,0	0/0:1,0:1:3:0,3,32	0/0:1,0:1:3:0,3,33	./.:.:.:.:.	0/0:2,0:2:6:0,6,61	0/0:4,0:4:12:0,12,117	0/0:1,0:1:3:0,3,32	0/0:4,0:4:12:0,12,122	0/0:4,0:4:9:0,9,110	0/0:5,0:5:15:0,15,158	0/0:4,0:4:12:0,12,122	0/0:5,0:5:15:0,15,154	0/0:7,0:7:18:0,18,200	0/0:1,0:1:3:0,3,32	0/0:6,0:6:18:0,18,187	0/0:3,0:3:9:0,9,95	./.:.:.:.:.	./.:.:.:.:.	0/0:1,0:1:3:0,3,31	0/0:2,0:2:6:0,6,65	0/0:2,0:2:6:0,6,61	0/0:4,0:4:12:0,12,119	0/0:3,0:3:9:0,9,93	0/0:1,0:1:3:0,3,32	0/0:2,0:2:6:0,6,65	0/0:1,0:1:3:0,3,30	./.:.:.:.:.	0/0:4,0:4:9:0,9,108	0/0:2,0:2:6:0,6,61	0/0:1,0:1:3:0,3,32	./.:.:.:.:.	0/0:2,0:2:6:0,6,61	0/0:2,0:2:6:0,6,65	0/0:3,0:3:9:0,9,98	0/0:1,0:1:3:0,3,28	1/1:0,2:2:6:63,6,0	0/0:3,0:3:6:0,6,77	0/0:1,0:1:3:0,3,28	0/0:4,0:4:9:0,9,106	0/0:3,0:3:9:0,9,93	0/0:3,0:3:9:0,9,96	0/0:1,0:1:3:0,3,33	0/0:1,0:1:3:0,3,34	0/0:2,0:2:6:0,6,65	0/0:6,0:6:18:0,18,173	0/0:2,0:2:6:0,6,62	0/0:1,0:1:3:0,3,32	./.:.:.:.:.	0/0:4,0:4:12:0,12,134	0/0:1,0:1:3:0,3,32	0/0:3,0:3:9:0,9,96	0/0:4,0:4:12:0,12,122	0/0:2,0:2:6:0,6,61	0/0:2,0:2:6:0,6,64	0/0:4,0:4:12:0,12,133	0/0:3,0:3:9:0,9,93	1/1:0,2:2:6:60,6,0	0/0:2,0:2:6:0,6,62	0/0:7,0:7:21:0,21,218	1/1:0,2:2:6:61,6,0	1/1:0,4:4:9:104,9,0	0/0:1,0:1:3:0,3,31	0/0:5,0:5:15:0,15,154	0/0:6,0:6:15:0,15,171	0/0:5,0:5:15:0,15,155	0/0:3,0:3:9:0,9,98	0/0:4,0:4:12:0,12,126	0/0:6,0:6:18:0,18,188	0/0:3,0:3:9:0,9,93	0/0:6,0:6:18:0,18,188	0/0:3,0:3:9:0,9,94	0/0:6,0:6:18:0,18,193	0/0:8,0:8:24:0,24,249	0/0:2,0:2:6:0,6,58	0/0:2,0:2:6:0,6,61	0/0:1,0:1:3:0,3,31	0/0:4,0:4:12:0,12,121	./.:.:.:.:.	0/0:2,0:2:3:0,3,45	./.:.:.:.:.	./.:.:.:.:.	./.:.:.:.:.	0/0:2,0:2:3:0,3,45	0/0:4,0:4:6:0,6,89	0/0:34,0:34:99:0,102,1137
chr0	181836755	.	A	G	18451.2	.	AC=205;AF=0.801;AN=256;BaseQRankSum=11.124;DP=812;Dels=0.00;FS=5.318;HaplotypeScore=0.1058;InbreedingCoeff=0.6724;MLEAC=203;MLEAF=0.793;MQ=59.72;MQ0=0;MQRankSum=0.056;QD=28.83;ReadPosRankSum=1.077	GT:AD:DP:GQ:PL	1/1:0,61:61:99:1965,183,0	0/0:16,0:16:45:0,45,462	1/1:0,11:11:33:351,33,0	1/1:0,22:22:66:691,66,0	1/1:0,12:12:36:368,36,0	1/1:0,6:6:15:174,15,0	1/1:0,10:10:30:316,30,0	1/1:0,6:6:18:189,18,0	1/1:0,5:5:15:156,15,0	1/1:0,16:16:48:498,48,0	1/1:0,2:2:6:66,6,0	0/0:14,0:14:42:0,42,427	1/1:0,12:12:36:381,36,0	./.:.:.:.:.	1/1:0,18:18:48:531,48,0	1/1:0,12:12:33:364,33,0	1/1:0,15:15:45:471,45,0	1/1:0,2:2:6:67,6,0	0/0:14,0:14:36:0,36,378	0/0:2,0:2:3:0,3,45	./.:.:.:.:.	0/0:12,0:12:33:0,33,343	1/1:0,10:10:21:262,21,0	0/0:11,0:11:33:0,33,336	1/1:0,3:3:9:84,9,0	1/1:0,10:10:27:297,27,0	1/1:0,18:18:45:520,45,0	1/1:0,5:5:15:156,15,0	1/1:0,2:2:6:61,6,0	1/1:0,16:16:42:464,42,0	1/1:0,8:8:24:265,24,0	1/1:0,6:6:18:183,18,0	1/1:0,16:16:48:504,48,0	1/1:0,4:4:12:126,12,0	1/1:0,11:11:33:351,33,0	1/1:0,5:5:15:163,15,0	1/1:0,12:12:33:358,33,0	1/1:0,11:11:30:332,30,0	1/1:0,10:10:30:315,30,0	1/1:0,4:4:12:132,12,0	1/1:0,4:5:12:129,12,0	1/1:0,12:12:33:360,33,0	1/1:0,15:15:45:472,45,0	0/0:14,0:14:33:0,33,375	0/0:17,0:17:42:0,42,465	0/1:10,4:14:94:94,0,237	1/1:0,7:7:18:202,18,0	1/1:0,7:7:21:235,21,0	./.:.:.:.:.	1/1:0,4:4:12:124,12,0	1/1:0,2:2:6:65,6,0	1/1:0,3:3:9:97,9,0	1/1:0,5:5:12:142,12,0	1/1:0,1:1:3:31,3,0	0/0:3,0:3:9:0,9,89	1/1:0,2:2:6:62,6,0	0/0:1,0:1:3:0,3,31	0/0:5,0:5:15:0,15,152	1/1:0,1:1:3:32,3,0	0/0:3,0:3:9:0,9,92	1/1:0,3:3:9:93,9,0	1/1:0,1:1:3:32,3,0	1/1:0,7:7:18:200,18,0	1/1:0,2:2:6:61,6,0	1/1:0,5:5:15:158,15,0	1/1:0,2:2:6:65,6,0	1/1:0,5:5:12:141,12,0	1/1:0,2:2:6:65,6,0	./.:.:.:.:.	1/1:0,1:1:3:31,3,0	./.:.:.:.:.	1/1:0,1:1:3:31,3,0	0/0:1,0:1:3:0,3,31	0/0:3,0:3:9:0,9,90	0/0:3,0:3:9:0,9,90	0/0:3,0:3:9:0,9,92	1/1:0,3:3:9:92,9,0	1/1:0,1:1:3:32,3,0	1/1:0,1:1:3:33,3,0	1/1:0,5:5:12:141,12,0	1/1:0,2:2:6:61,6,0	1/1:0,2:2:6:63,6,0	0/0:2,0:2:6:0,6,64	1/1:0,3:3:9:97,9,0	1/1:0,2:2:6:64,6,0	1/1:0,6:6:18:189,18,0	1/1:0,6:6:18:189,18,0	1/1:0,3:3:9:93,9,0	1/1:0,3:3:9:94,9,0	1/1:0,3:3:9:97,9,0	1/1:0,4:4:9:109,9,0	1/1:0,3:3:9:95,9,0	1/1:0,2:2:6:64,6,0	1/1:0,1:1:3:32,3,0	1/1:0,1:1:3:32,3,0	1/1:0,4:4:12:121,12,0	1/1:0,4:4:12:127,12,0	1/1:0,1:1:3:32,3,0	./.:.:.:.:.	1/1:0,1:1:3:31,3,0	1/1:0,6:6:18:190,18,0	1/1:0,1:1:3:32,3,0	1/1:0,3:3:9:96,9,0	1/1:0,5:5:15:158,15,0	0/0:1,0:1:3:0,3,31	1/1:0,2:2:6:63,6,0	1/1:0,6:6:18:193,18,0	1/1:0,5:5:15:159,15,0	1/1:0,5:5:15:160,15,0	1/1:0,3:3:9:92,9,0	1/1:0,5:5:15:157,15,0	1/1:0,5:5:15:162,15,0	1/1:0,6:6:15:168,15,0	1/1:0,2:2:6:63,6,0	1/1:0,5:5:15:162,15,0	1/1:0,5:5:15:157,15,0	1/1:0,6:6:18:191,18,0	1/1:0,1:1:3:31,3,0	0/0:2,0:2:6:0,6,59	1/1:0,4:4:9:108,9,0	1/1:0,4:4:12:123,12,0	1/1:0,1:1:3:32,3,0	1/1:0,6:6:15:172,15,0	1/1:0,6:6:18:178,18,0	1/1:0,6:6:18:189,18,0	1/1:0,4:4:12:131,12,0	1/1:0,5:5:15:159,15,0	0/0:2,0:2:6:0,6,65	1/1:0,4:4:12:124,12,0	./.:.:.:.:.	0/0:3,0:4:6:0,6,75	./.:.:.:.:.	0/0:2,0:2:3:0,3,45	./.:.:.:.:.	0/0:4,0:4:9:0,9,106	0/0:4,0:4:6:0,6,89	0/0:29,0:29:87:0,87,972
chr0	181845216	.	A	C	31692.1	.	AC=236;AF=0.874;AN=270;BaseQRankSum=-3.532;DP=1251;Dels=0.00;FS=7.157;HaplotypeScore=0.2511;InbreedingCoeff=0.7369;MLEAC=239;MLEAF=0.885;MQ=59.58;MQ0=0;MQRankSum=-0.651;QD=29.67;ReadPosRankSum=-1.343	GT:AD:DP:GQ:PL	1/1:0,61:61:99:1905,183,0	1/1:0,31:31:93:949,93,0	1/1:0,26:26:78:791,78,0	1/1:0,63:63:99:1906,189,0	1/1:0,18:18:45:487,45,0	1/1:0,17:17:48:495,48,0	1/1:0,33:33:99:982,99,0	1/1:0,4:4:12:131,12,0	1/1:0,3:3:9:95,9,0	1/1:0,19:19:57:590,57,0	1/1:0,6:6:18:185,18,0	0/0:29,0:29:87:0,87,894	1/1:0,19:19:54:582,54,0	1/1:0,2:2:6:65,6,0	1/1:0,28:28:84:829,84,0	1/1:0,22:22:63:674,63,0	1/1:0,19:19:51:549,51,0	1/1:0,4:4:12:122,12,0	0/0:14,0:14:36:0,36,382	1/1:0,13:13:39:405,39,0	1/1:0,8:8:24:254,24,0	1/1:0,33:33:99:1001,99,0	1/1:0,24:24:72:728,72,0	0/0:22,0:22:60:0,60,641	1/1:0,2:2:6:57,6,0	1/1:0,20:20:57:585,57,0	1/1:0,18:18:51:543,51,0	1/1:0,3:3:9:103,9,0	1/1:0,6:6:15:160,15,0	1/1:0,15:15:42:436,42,0	1/1:0,13:13:39:399,39,0	1/1:0,6:6:18:192,18,0	1/1:0,28:28:84:840,84,0	1/1:0,4:4:12:128,12,0	1/1:0,20:21:57:604,57,0	1/1:0,3:3:9:80,9,0	1/1:0,15:15:45:463,45,0	1/1:0,15:15:45:460,45,0	1/1:0,12:12:36:376,36,0	1/1:0,1:1:3:27,3,0	1/1:0,6:7:18:200,18,0	1/1:0,15:15:45:453,45,0	0/0:19,0:19:48:0,48,536	0/0:15,0:15:45:0,45,470	0/0:18,0:18:51:0,51,540	1/1:0,18:18:54:556,54,0	1/1:0,17:17:45:490,45,0	1/1:0,7:7:21:219,21,0	1/1:0,1:1:3:30,3,0	1/1:0,2:2:6:59,6,0	1/1:0,3:3:9:92,9,0	1/1:0,2:2:6:65,6,0	1/1:0,2:2:6:54,6,0	./.:.:.:.:.	0/0:4,0:4:12:0,12,131	1/1:0,2:2:6:65,6,0	0/0:5,0:5:15:0,15,144	0/0:4,0:4:9:0,9,106	./.:.:.:.:.	1/1:0,6:6:18:184,18,0	1/1:0,2:2:6:62,6,0	1/1:0,3:3:9:92,9,0	1/1:0,4:4:12:126,12,0	1/1:0,1:1:3:32,3,0	1/1:0,2:2:6:66,6,0	1/1:0,4:4:12:124,12,0	1/1:0,5:5:9:120,9,0	1/1:0,6:6:18:184,18,0	1/1:0,2:2:6:57,6,0	1/1:0,3:3:9:93,9,0	1/1:0,3:3:9:93,9,0	1/1:0,2:2:6:64,6,0	1/1:0,5:5:15:153,15,0	1/1:0,7:7:18:198,18,0	1/1:0,4:4:12:122,12,0	0/0:5,0:5:15:0,15,155	0/0:2,0:2:6:0,6,65	1/1:0,5:5:15:154,15,0	0/0:2,0:2:6:0,6,60	1/1:0,4:4:12:113,12,0	1/1:0,3:3:9:94,9,0	1/1:0,3:3:9:92,9,0	1/1:0,6:6:18:185,18,0	1/1:0,7:7:21:217,21,0	1/1:0,6:6:18:187,18,0	1/1:0,7:7:21:219,21,0	1/1:0,8:8:24:241,24,0	1/1:0,6:6:18:185,18,0	1/1:0,4:4:12:125,12,0	1/1:0,5:5:15:147,15,0	1/1:0,2:2:6:61,6,0	1/1:0,8:8:24:245,24,0	1/1:0,1:1:3:32,3,0	1/1:0,4:4:12:127,12,0	1/1:0,3:3:9:93,9,0	1/1:0,7:7:21:194,21,0	1/1:0,10:10:30:309,30,0	1/1:0,2:2:6:63,6,0	1/1:0,2:2:6:61,6,0	1/1:0,6:6:15:169,15,0	1/1:0,11:11:33:338,33,0	1/1:0,4:4:12:126,12,0	1/1:0,6:6:18:178,18,0	1/1:0,1:1:3:31,3,0	1/1:0,4:4:12:122,12,0	1/1:0,6:6:18:185,18,0	1/1:0,12:12:36:370,36,0	1/1:0,5:5:15:152,15,0	1/1:0,6:6:15:161,15,0	1/1:0,11:11:33:326,33,0	1/1:0,5:5:15:154,15,0	1/1:0,6:6:15:160,15,0	1/1:0,8:8:24:245,24,0	1/1:0,7:7:21:215,21,0	1/1:0,7:7:21:219,21,0	1/1:0,4:4:12:126,12,0	1/1:0,3:3:9:95,9,0	1/1:0,6:6:18:183,18,0	1/1:0,3:3:9:93,9,0	1/1:0,9:9:27:278,27,0	0/0:2,0:2:6:0,6,63	0/0:7,0:7:21:0,21,214	1/1:0,9:9:27:279,27,0	1/1:0,3:3:9:89,9,0	1/1:0,13:13:33:367,33,0	1/1:0,3:3:9:94,9,0	1/1:0,9:9:24:264,24,0	1/1:0,2:2:6:63,6,0	0/0:5,0:5:15:0,15,157	1/1:0,4:4:12:118,12,0	1/1:0,4:4:6:89,6,0	0/0:6,0:6:12:0,12,152	1/1:0,5:5:9:121,9,0	1/1:0,2:2:3:45,3,0	1/1:0,5:5:9:119,9,0	1/1:0,6:6:12:150,12,0	0/0:24,0:24:72:0,72,816
chr0	181852187	.	T	A	5263.2	.	AC=29;AF=0.112;AN=260;BaseQRankSum=-0.055;DP=1083;Dels=0.00;FS=3.387;HaplotypeScore=0.0870;InbreedingCoeff=0.6195;MLEAC=29;MLEAF=0.112;MQ=59.13;MQ0=0;MQRankSum=0.355;QD=29.40;ReadPosRankSum=-0.113	GT:AD:DP:GQ:PL	1/1:0,72:72:99:2340,217,0	0/0:20,0:20:60:0,60,642	0/0:14,0:14:39:0,39,439	0/0:43,0:43:99:0,129,1336	0/0:13,0:13:39:0,39,410	0/0:11,0:11:33:0,33,335	0/0:19,0:19:57:0,57,592	./.:.:.:.:.	./.:.:.:.:.	1/1:0,18:18:54:566,54,0	1/1:0,1:1:3:32,3,0	0/0:21,0:21:63:0,63,663	0/0:17,0:17:45:0,45,498	0/0:1,0:1:3:0,3,33	1/1:0,15:15:42:457,42,0	0/0:21,0:21:57:0,57,627	0/0:24,0:24:72:0,72,750	1/1:0,2:2:6:65,6,0	0/0:9,0:9:27:0,27,275	0/0:5,0:5:12:0,12,136	0/0:1,0:1:3:0,3,34	0/0:14,0:14:42:0,42,438	0/0:13,0:13:39:0,39,411	0/0:21,0:21:60:0,60,641	0/0:1,0:1:3:0,3,35	0/0:24,0:24:72:0,72,761	1/1:0,17:17:51:527,51,0	1/1:0,5:5:15:160,15,0	0/1:1,1:2:25:26,0,25	0/0:25,0:25:72:0,72,775	0/0:5,0:5:15:0,15,151	0/0:3,0:3:9:0,9,93	0/0:25,0:25:60:0,60,700	0/0:2,0:2:6:0,6,63	0/0:15,0:15:45:0,45,460	0/0:2,0:2:6:0,6,66	0/0:17,0:17:51:0,51,542	1/1:0,10:10:30:302,30,0	0/0:25,0:25:72:0,72,778	0/0:2,0:2:6:0,6,65	0/0:3,0:3:9:0,9,95	0/0:24,0:24:63:0,63,704	0/0:19,0:19:51:0,51,562	0/0:29,0:29:78:0,78,849	0/0:34,0:34:84:0,84,971	0/0:18,0:18:45:0,45,514	0/0:11,0:11:33:0,33,350	0/0:3,0:3:9:0,9,90	0/0:4,0:4:12:0,12,124	0/0:8,0:8:24:0,24,248	0/0:2,0:2:6:0,6,65	0/0:2,0:2:6:0,6,66	1/1:0,5:5:12:139,12,0	0/0:6,0:6:18:0,18,191	0/0:8,0:8:18:0,18,220	0/0:5,0:5:15:0,15,148	0/0:3,0:3:9:0,9,91	0/0:8,0:8:18:0,18,215	0/0:2,0:2:6:0,6,61	0/0:3,0:3:9:0,9,94	0/0:6,0:6:18:0,18,196	0/0:1,0:1:3:0,3,32	0/0:13,0:13:39:0,39,399	0/0:1,0:1:3:0,3,31	0/0:7,0:7:21:0,21,221	1/1:0,8:8:24:258,24,0	0/0:7,0:7:21:0,21,225	0/0:5,0:5:15:0,15,161	0/0:2,0:2:6:0,6,64	./.:.:.:.:.	0/0:2,0:2:6:0,6,63	0/0:6,0:6:18:0,18,183	0/0:3,0:3:9:0,9,92	0/0:2,0:2:6:0,6,63	0/0:2,0:2:6:0,6,62	0/0:3,0:3:9:0,9,89	0/0:2,0:2:6:0,6,63	0/0:8,0:8:24:0,24,249	0/0:3,0:3:9:0,9,94	0/0:4,0:4:12:0,12,123	0/0:5,0:5:15:0,15,158	0/0:3,0:3:9:0,9,94	0/0:2,0:2:6:0,6,60	0/0:5,0:5:15:0,15,155	0/0:3,0:3:9:0,9,94	0/0:6,0:6:18:0,18,186	0/0:5,0:5:15:0,15,157	0/0:4,0:4:12:0,12,123	0/0:7,0:7:21:0,21,218	1/1:0,6:6:18:195,18,0	0/0:4,0:4:12:0,12,124	0/0:3,0:3:9:0,9,97	0/0:3,0:3:9:0,9,96	0/0:2,0:2:6:0,6,62	0/0:1,0:1:3:0,3,32	0/0:1,0:1:3:0,3,31	0/0:2,0:2:6:0,6,60	0/0:1,0:1:3:0,3,30	0/0:3,0:3:6:0,6,78	0/0:4,0:4:12:0,12,118	0/0:5,0:5:15:0,15,155	0/0:2,0:2:6:0,6,63	./.:.:.:.:.	0/0:3,0:3:6:0,6,76	0/0:1,0:1:3:0,3,30	0/0:4,0:4:9:0,9,110	0/0:5,0:5:15:0,15,152	0/0:8,0:8:24:0,24,248	1/1:0,5:5:15:150,15,0	0/0:1,0:1:3:0,3,26	0/0:6,0:6:18:0,18,180	1/1:0,5:5:15:155,15,0	1/1:0,8:8:24:252,24,0	0/0:7,0:7:21:0,21,209	0/0:6,0:6:18:0,18,195	0/0:7,0:7:21:0,21,214	0/0:4,0:4:12:0,12,119	0/0:11,0:11:33:0,33,342	0/0:5,0:5:15:0,15,160	0/0:4,0:4:12:0,12,130	0/0:4,0:4:12:0,12,124	0/0:5,0:5:15:0,15,161	0/0:10,0:10:30:0,30,312	0/0:5,0:5:15:0,15,158	0/0:9,0:9:27:0,27,279	0/0:1,0:1:3:0,3,30	0/0:3,0:3:9:0,9,92	0/0:4,0:4:12:0,12,126	0/0:3,0:3:9:0,9,95	./.:.:.:.:.	0/0:2,0:2:3:0,3,44	0/0:4,0:4:9:0,9,108	0/0:1,0:1:3:0,3,31	0/0:1,0:1:3:0,3,31	./.:.:.:.:.	./.:.:.:.:.	0/0:26,0:26:78:0,78,878
chr0	181857707	.	G	T	305.24	.	AC=18;AF=0.068;AN=264;BaseQRankSum=1.279;DP=777;Dels=0.00;FS=2.118;HaplotypeScore=0.1275;InbreedingCoeff=0.3872;MLEAC=11;MLEAF=0.042;MQ=56.09;MQ0=1;MQRankSum=0.658;QD=19.08;ReadPosRankSum=-1.148	GT:AD:DP:GQ:PL	0/0:33,0:33:93:0,93,947	0/0:13,0:13:39:0,39,406	0/0:20,0:20:60:0,60,610	0/0:31,0:32:84:0,84,842	0/0:10,0:10:24:0,24,257	0/0:17,0:17:51:0,51,520	0/0:13,0:13:39:0,39,390	0/0:5,0:5:15:0,15,154	0/0:1,0:1:3:0,3,32	0/0:10,0:10:21:0,21,214	0/0:5,0:5:15:0,15,155	1/1:0,2:2:6:63,6,0	0/0:13,0:13:27:0,27,292	0/0:1,0:1:3:0,3,31	0/0:15,0:15:27:0,27,296	0/0:22,0:22:63:0,63,664	0/0:17,0:17:42:0,42,445	0/0:4,0:4:12:0,12,126	./.:.:.:.:.	0/0:8,0:8:24:0,24,244	0/0:2,0:2:6:0,6,53	0/0:11,0:11:33:0,33,337	0/0:14,0:14:42:0,42,439	0/0:14,0:14:39:0,39,423	0/0:4,0:4:12:0,12,126	0/0:12,0:12:33:0,33,363	0/0:12,0:12:33:0,33,336	0/0:6,0:6:15:0,15,164	0/0:1,0:1:3:0,3,35	0/0:17,0:17:48:0,48,510	0/0:10,0:10:27:0,27,273	0/0:4,0:4:12:0,12,127	0/0:10,0:10:30:0,30,305	0/0:4,0:4:12:0,12,130	0/0:7,0:7:21:0,21,212	0/0:4,0:4:12:0,12,128	0/0:7,0:7:18:0,18,199	0/0:7,0:7:18:0,18,186	0/0:9,0:9:27:0,27,275	0/0:2,0:2:6:0,6,65	0/0:4,0:4:12:0,12,135	0/0:16,0:16:45:0,45,492	0/0:13,0:13:33:0,33,353	0/0:8,0:8:24:0,24,252	1/1:0,4:4:12:119,12,0	0/0:6,0:6:18:0,18,190	0/0:8,0:8:24:0,24,242	0/0:5,0:5:15:0,15,158	0/0:1,0:1:3:0,3,29	0/0:2,0:2:6:0,6,63	0/0:3,0:3:6:0,6,61	0/0:7,0:7:12:0,12,134	0/0:4,0:4:12:0,12,123	0/0:2,0:2:6:0,6,60	0/0:2,0:2:6:0,6,58	0/0:6,0:6:12:0,12,125	1/1:0,1:1:3:32,3,0	1/1:0,1:1:3:32,3,0	./.:.:.:.:.	1/1:0,2:2:6:64,6,0	0/0:3,0:3:9:0,9,91	0/0:1,0:1:3:0,3,30	0/0:4,0:4:9:0,9,91	0/0:4,0:4:12:0,12,122	0/0:3,0:3:9:0,9,86	0/0:2,0:2:3:0,3,32	0/0:1,0:1:3:0,3,33	0/0:6,0:6:15:0,15,175	0/0:2,0:2:6:0,6,65	0/0:4,0:4:12:0,12,118	0/0:2,0:2:6:0,6,65	0/0:1,0:1:3:0,3,30	0/0:2,0:2:6:0,6,63	0/0:3,0:3:9:0,9,97	0/0:5,0:5:15:0,15,152	1/1:0,1:1:3:32,3,0	0/0:5,0:5:15:0,15,159	0/0:1,0:1:3:0,3,29	0/0:1,0:1:3:0,3,33	0/0:2,0:2:6:0,6,64	0/0:2,0:2:6:0,6,59	0/0:1,0:1:3:0,3,32	0/0:6,0:6:18:0,18,187	0/0:2,0:2:6:0,6,63	0/0:2,0:2:6:0,6,66	0/0:2,0:2:6:0,6,63	0/0:3,0:3:9:0,9,95	0/0:5,0:5:15:0,15,151	0/0:2,0:2:6:0,6,57	0/0:7,0:7:18:0,18,189	0/0:2,0:2:6:0,6,65	0/0:3,0:3:9:0,9,83	./.:.:.:.:.	0/0:4,0:4:9:0,9,94	0/0:4,0:4:6:0,6,63	0/0:5,0:5:15:0,15,155	0/0:7,0:7:15:0,15,152	0/0:1,0:1:3:0,3,33	0/0:2,0:2:6:0,6,58	./.:.:.:.:.	0/0:9,0:9:27:0,27,283	0/0:2,0:2:6:0,6,65	0/0:2,0:2:3:0,3,32	./.:.:.:.:.	0/0:1,0:1:3:0,3,30	0/0:3,0:3:9:0,9,91	0/0:7,0:7:21:0,21,226	0/0:7,0:7:21:0,21,221	0/0:7,0:7:21:0,21,212	0/0:3,0:3:9:0,9,90	0/0:4,0:4:12:0,12,122	0/0:7,0:7:21:0,21,217	0/0:8,0:8:15:0,15,150	0/0:6,0:6:18:0,18,186	0/0:1,0:1:3:0,3,32	0/0:2,0:2:6:0,6,59	0/0:1,0:1:3:0,3,32	0/0:4,0:4:12:0,12,117	0/0:3,0:3:9:0,9,90	0/0:3,0:3:9:0,9,86	0/0:3,0:3:9:0,9,91	1/1:0,1:1:3:31,3,0	0/0:4,0:4:12:0,12,124	0/0:3,0:3:9:0,9,93	0/0:2,0:2:6:0,6,60	0/0:6,0:6:18:0,18,184	1/1:0,1:1:3:32,3,0	1/1:0,3:3:9:94,9,0	0/0:1,0:1:3:0,3,32	0/0:4,0:4:6:0,6,69	0/0:3,0:3:3:0,3,45	0/0:3,0:3:6:0,6,77	0/0:7,0:7:18:0,18,196	0/0:2,0:2:3:0,3,45	0/0:4,0:4:9:0,9,107	0/0:10,0:10:24:0,24,267	0/0:34,0:34:96:0,96,1050
chr0	181857880	.	C	A	2805.35	.	AC=27;AF=0.105;AN=258;BaseQRankSum=-0.912;DP=1113;Dels=0.00;FS=2.728;HaplotypeScore=0.0732;InbreedingCoeff=0.6675;MLEAC=23;MLEAF=0.089;MQ=56.19;MQ0=1;MQRankSum=-0.910;QD=24.39;ReadPosRankSum=-0.972	GT:AD:DP:GQ:PL	0/0:80,0:80:99:0,241,2557	0/0:16,0:16:45:0,45,471	0/0:19,0:19:54:0,54,560	0/0:48,0:48:99:0,111,1154	0/0:19,0:19:57:0,57,605	0/0:20,0:20:54:0,54,573	0/0:21,0:21:60:0,60,621	0/0:2,0:2:6:0,6,63	./.:.:.:.:.	0/0:23,0:23:69:0,69,714	0/0:5,0:5:15:0,15,161	1/1:0,22:22:63:642,63,0	0/0:16,0:16:45:0,45,467	0/0:2,0:2:6:0,6,67	0/0:17,0:17:45:0,45,508	0/0:18,0:18:54:0,54,562	0/0:17,0:17:51:0,51,535	0/0:4,0:4:12:0,12,128	0/0:8,0:8:24:0,24,252	0/0:4,0:4:12:0,12,121	0/0:3,0:3:9:0,9,99	0/0:17,0:17:45:0,45,483	0/0:23,0:23:60:0,60,657	1/1:0,19:19:48:518,48,0	0/0:9,0:9:27:0,27,291	0/0:15,0:15:42:0,42,460	0/0:15,0:15:42:0,42,445	0/0:7,0:7:21:0,21,227	0/0:3,0:3:9:0,9,96	0/0:20,0:20:60:0,60,619	0/0:9,0:9:27:0,27,288	0/0:4,0:4:12:0,12,132	0/0:18,0:18:54:0,54,568	0/0:4,0:4:12:0,12,122	0/0:10,0:10:27:0,27,301	0/0:2,0:2:6:0,6,63	0/0:18,0:19:54:0,54,568	0/0:9,0:9:24:0,24,259	0/0:11,0:11:30:0,30,318	./.:.:.:.:.	0/0:6,0:6:18:0,18,197	0/0:10,0:10:30:0,30,306	0/0:20,0:20:60:0,60,642	1/1:0,16:16:39:411,39,0	1/1:0,15:15:42:436,42,0	0/0:13,0:13:30:0,30,353	0/0:14,0:14:36:0,36,386	1/1:0,3:3:9:100,9,0	0/0:3,0:3:9:0,9,95	0/0:9,0:9:27:0,27,275	0/0:2,0:2:6:0,6,64	0/0:3,0:3:9:0,9,93	0/0:8,0:8:24:0,24,264	0/0:3,0:3:9:0,9,97	0/0:11,0:11:30:0,30,313	0/0:6,0:6:18:0,18,191	1/1:0,2:2:6:59,6,0	1/1:0,2:2:6:63,6,0	0/0:3,0:3:6:0,6,64	1/1:0,2:2:6:61,6,0	0/0:4,0:4:12:0,12,122	0/0:3,0:3:9:0,9,95	0/0:8,0:8:24:0,24,252	0/0:3,0:3:9:0,9,96	0/0:8,0:8:24:0,24,248	0/0:4,0:4:12:0,12,126	0/0:3,0:3:9:0,9,97	0/0:6,0:6:18:0,18,186	0/0:5,0:5:15:0,15,158	0/0:4,0:4:12:0,12,126	0/0:4,0:4:6:0,6,77	0/0:2,0:2:6:0,6,61	0/0:1,0:1:3:0,3,34	0/1:2,2:4:51:51,0,53	1/1:0,5:5:9:120,9,0	1/1:0,5:5:12:120,12,0	0/0:4,0:4:12:0,12,128	0/0:4,0:4:12:0,12,124	./.:.:.:.:.	0/0:5,0:5:12:0,12,140	0/0:3,0:3:9:0,9,100	0/0:2,0:2:6:0,6,61	0/0:6,0:6:18:0,18,192	0/0:6,0:6:18:0,18,195	0/0:4,0:4:12:0,12,119	0/0:4,0:4:12:0,12,123	./.:.:.:.:.	0/0:7,0:7:18:0,18,191	0/0:10,0:10:24:0,24,238	0/0:4,0:4:12:0,12,128	./.:.:.:.:.	0/0:7,0:7:21:0,21,214	0/0:1,0:1:3:0,3,33	0/0:5,0:5:15:0,15,161	./.:.:.:.:.	0/0:2,0:2:6:0,6,63	0/0:2,0:2:6:0,6,67	0/0:1,0:1:3:0,3,32	0/0:1,0:1:3:0,3,30	0/0:4,0:4:12:0,12,123	0/0:13,0:13:39:0,39,416	0/0:4,0:4:9:0,9,99	0/0:3,0:3:9:0,9,90	./.:.:.:.:.	0/0:3,0:3:9:0,9,89	0/0:6,0:6:18:0,18,185	0/0:9,0:9:27:0,27,293	0/0:8,0:8:24:0,24,247	0/0:3,0:3:9:0,9,98	0/0:4,0:4:12:0,12,120	0/0:10,0:10:18:0,18,241	0/0:3,0:3:9:0,9,101	0/0:9,0:9:27:0,27,281	0/0:7,0:7:21:0,21,225	0/0:5,0:5:15:0,15,156	0/0:4,0:4:12:0,12,124	0/0:8,0:8:24:0,24,249	0/0:7,0:7:18:0,18,185	1/1:0,4:4:12:124,12,0	0/0:3,0:3:9:0,9,92	0/0:8,0:8:24:0,24,252	1/1:0,10:10:30:310,30,0	0/0:8,0:8:18:0,18,214	0/0:6,0:6:18:0,18,184	0/0:6,0:6:18:0,18,191	0/0:3,0:3:6:0,6,63	0/0:10,0:10:30:0,30,306	1/1:0,6:6:12:122,12,0	0/0:3,0:3:9:0,9,92	0/0:7,0:7:9:0,9,134	0/0:2,0:2:3:0,3,32	0/0:3,0:3:6:0,6,77	0/0:7,0:7:15:0,15,185	./.:.:.:.:.	0/0:3,0:3:6:0,6,76	0/0:5,0:5:6:0,6,76	0/0:33,0:33:96:0,96,1085
chr0	181864640	.	C	T	4996.6	.	AC=47;AF=0.174;AN=270;BaseQRankSum=1.536;DP=1153;Dels=0.00;FS=1.327;HaplotypeScore=0.0414;InbreedingCoeff=0.6218;MLEAC=45;MLEAF=0.167;MQ=59.96;MQ0=0;MQRankSum=1.475;QD=25.36;ReadPosRankSum=-1.737	GT:AD:DP:GQ:PL	0/0:72,0:72:99:0,216,2230	0/0:17,0:17:51:0,51,521	1/1:0,21:21:57:628,57,0	0/0:46,0:46:99:0,138,1384	0/0:13,0:13:39:0,39,404	0/0:28,0:28:84:0,84,859	0/0:17,0:17:51:0,51,511	0/0:3,0:3:9:0,9,101	0/0:2,0:2:6:0,6,65	0/0:21,0:21:63:0,63,634	0/0:2,0:2:6:0,6,63	0/0:21,0:21:60:0,60,625	0/0:18,0:18:54:0,54,548	0/0:1,0:1:3:0,3,32	0/0:24,0:24:69:0,69,725	0/0:25,0:25:75:0,75,759	0/0:21,0:21:63:0,63,614	0/1:2,1:3:23:23,0,56	0/0:6,0:6:15:0,15,165	1/1:0,14:14:36:388,36,0	1/1:0,3:3:9:95,9,0	1/1:0,27:27:69:762,69,0	1/1:0,32:32:90:964,90,0	0/0:33,0:33:99:0,99,1009	0/0:2,0:2:6:0,6,63	0/0:25,0:25:69:0,69,726	0/0:17,0:17:51:0,51,515	0/0:4,0:4:12:0,12,124	0/0:3,0:3:9:0,9,94	0/0:23,0:23:60:0,60,646	0/0:1,0:1:3:0,3,31	0/0:3,0:3:9:0,9,87	0/0:28,0:28:75:0,75,787	0/1:3,1:4:18:18,0,85	0/0:27,0:27:81:0,81,808	0/0:5,0:5:15:0,15,167	0/0:28,0:28:84:0,84,837	0/0:13,0:13:39:0,39,384	0/0:9,0:9:27:0,27,282	0/0:3,0:3:9:0,9,93	0/0:3,0:3:9:0,9,97	0/0:7,0:7:18:0,18,186	0/0:17,0:17:48:0,48,492	0/0:14,0:14:42:0,42,414	0/0:30,0:30:90:0,90,882	0/0:27,0:27:81:0,81,818	1/1:0,11:11:33:340,33,0	0/0:3,0:3:9:0,9,98	0/0:2,0:2:6:0,6,59	0/0:6,0:6:18:0,18,182	0/0:3,0:3:9:0,9,94	0/0:7,0:7:21:0,21,220	0/0:3,0:3:9:0,9,92	./.:.:.:.:.	0/0:7,0:7:21:0,21,210	0/0:3,0:3:9:0,9,96	0/0:1,0:1:3:0,3,32	0/0:5,0:5:15:0,15,154	0/0:2,0:2:6:0,6,59	0/0:4,0:4:12:0,12,122	0/0:1,0:1:3:0,3,31	0/0:3,0:3:9:0,9,94	0/0:9,0:9:27:0,27,279	./.:.:.:.:.	0/0:8,0:8:24:0,24,243	0/0:3,0:3:9:0,9,97	0/0:13,0:13:30:0,30,351	0/0:6,0:6:18:0,18,179	0/0:3,0:3:6:0,6,74	0/0:1,0:1:3:0,3,31	1/1:0,2:2:6:64,6,0	1/1:0,9:9:27:275,27,0	1/1:0,2:2:6:63,6,0	0/1:5,4:9:95:95,0,125	0/0:6,0:6:15:0,15,151	0/0:4,0:4:12:0,12,121	0/0:3,0:3:9:0,9,91	1/1:0,5:5:15:153,15,0	0/0:2,0:2:6:0,6,61	0/0:2,0:2:6:0,6,60	0/0:3,0:3:9:0,9,91	0/0:3,0:3:9:0,9,91	0/0:2,0:2:6:0,6,61	0/0:4,0:4:12:0,12,125	1/1:0,3:3:9:95,9,0	0/0:5,0:5:15:0,15,162	0/0:4,0:4:12:0,12,128	0/0:2,0:2:6:0,6,61	0/0:2,0:2:6:0,6,59	0/0:3,0:3:9:0,9,100	0/0:4,0:4:12:0,12,124	0/0:4,0:4:12:0,12,126	0/0:6,0:6:18:0,18,179	0/0:2,0:2:6:0,6,63	0/0:2,0:2:6:0,6,61	0/0:7,0:7:21:0,21,214	0/0:1,0:1:3:0,3,31	0/0:6,0:6:18:0,18,179	0/0:1,0:1:3:0,3,30	0/0:2,0:2:6:0,6,59	0/1:1,1:2:23:27,0,23	0/0:5,0:5:15:0,15,155	0/0:2,0:2:6:0,6,61	1/1:0,3:3:9:92,9,0	1/1:0,2:2:6:65,6,0	1/1:0,4:4:12:122,12,0	1/1:0,5:5:15:163,15,0	0/0:5,0:5:15:0,15,152	0/0:1,0:1:3:0,3,34	0/0:4,0:4:12:0,12,122	0/0:14,0:14:42:0,42,424	0/0:1,0:1:3:0,3,34	1/1:0,7:7:21:216,21,0	0/0:5,0:5:15:0,15,152	0/0:1,0:1:3:0,3,32	0/0:3,0:3:9:0,9,92	0/0:5,0:5:12:0,12,141	0/0:5,0:5:15:0,15,154	0/0:4,0:4:12:0,12,122	1/1:0,4:4:9:107,9,0	0/1:1,7:8:7:190,0,7	0/0:5,0:5:15:0,15,150	1/1:0,5:5:15:158,15,0	1/1:0,5:5:15:153,15,0	0/0:5,0:5:15:0,15,153	1/1:0,4:4:12:119,12,0	0/0:4,0:4:12:0,12,122	0/0:4,0:4:12:0,12,122	1/1:0,3:3:9:92,9,0	0/0:2,0:2:3:0,3,45	0/0:4,0:4:6:0,6,89	0/0:2,0:2:3:0,3,45	0/0:4,0:4:6:0,6,89	0/0:2,0:2:6:0,6,62	0/0:8,0:8:15:0,15,196	0/0:6,0:6:12:0,12,134	0/0:23,0:23:69:0,69,773
chr0	181867947	.	A	T	3680.13	.	AC=22;AF=0.096;AN=228;BaseQRankSum=5.043;DP=669;Dels=0.00;FS=9.393;HaplotypeScore=0.1979;InbreedingCoeff=0.4791;MLEAC=21;MLEAF=0.092;MQ=51.42;MQ0=0;MQRankSum=-1.015;QD=27.88;ReadPosRankSum=0.679	GT:AD:DP:GQ:PL	1/1:0,35:35:99:1073,102,0	0/0:13,0:13:36:0,36,385	0/0:10,0:10:27:0,27,290	1/1:0,39:39:99:1179,111,0	0/0:7,0:7:21:0,21,217	0/0:12,0:12:36:0,36,370	0/0:17,0:17:42:0,42,465	0/0:2,0:2:6:0,6,65	0/0:2,0:2:6:0,6,63	0/0:10,0:10:30:0,30,301	0/0:1,0:1:3:0,3,32	0/0:19,0:19:54:0,54,561	0/0:17,0:17:51:0,51,527	./.:.:.:.:.	1/1:0,13:13:39:414,39,0	0/0:15,0:15:42:0,42,434	0/0:17,0:17:48:0,48,497	./.:.:.:.:.	0/0:9,0:9:24:0,24,259	0/0:3,0:3:9:0,9,87	0/0:1,0:1:3:0,3,32	0/0:4,0:4:12:0,12,118	0/0:15,0:15:42:0,42,440	0/0:16,0:16:45:0,45,454	0/0:1,0:1:3:0,3,30	0/0:11,0:11:33:0,33,337	1/1:0,9:9:27:287,27,0	0/0:2,0:2:3:0,3,32	0/0:1,0:1:3:0,3,32	0/0:9,0:9:24:0,24,253	./.:.:.:.:.	./.:.:.:.:.	1/1:2,11:13:4:285,4,0	0/0:1,0:1:3:0,3,30	0/0:12,0:12:36:0,36,366	./.:.:.:.:.	0/0:12,0:12:33:0,33,345	1/1:0,7:7:18:207,18,0	0/0:13,0:13:39:0,39,395	./.:.:.:.:.	./.:.:.:.:.	0/0:9,0:9:27:0,27,278	0/0:5,0:5:15:0,15,149	0/0:10,0:10:30:0,30,316	0/0:13,0:13:39:0,39,400	0/0:18,0:18:51:0,51,540	0/0:9,0:9:24:0,24,257	0/0:3,0:3:9:0,9,88	0/0:3,0:3:9:0,9,91	0/0:8,0:8:21:0,21,228	0/0:3,0:3:6:0,6,73	0/0:3,0:3:9:0,9,92	0/0:4,0:4:12:0,12,130	./.:.:.:.:.	0/0:3,0:3:9:0,9,90	0/0:1,0:1:3:0,3,30	0/0:1,0:1:3:0,3,29	0/0:5,0:5:15:0,15,154	1/1:0,3:3:9:95,9,0	0/0:3,0:3:9:0,9,97	0/0:4,0:4:12:0,12,118	./.:.:.:.:.	0/0:6,0:6:18:0,18,182	0/0:3,0:3:9:0,9,100	1/1:0,7:7:21:219,21,0	1/1:0,3:3:9:97,9,0	./.:.:.:.:.	0/0:2,0:2:6:0,6,59	0/0:5,1:6:12:0,12,137	./.:.:.:.:.	0/0:1,0:1:3:0,3,32	0/0:4,0:4:12:0,12,120	0/0:1,0:1:3:0,3,33	0/0:3,0:3:9:0,9,88	0/0:5,0:5:15:0,15,158	0/0:1,0:1:3:0,3,29	0/0:3,0:3:9:0,9,91	./.:.:.:.:.	0/0:1,0:1:3:0,3,34	./.:.:.:.:.	0/0:1,0:1:3:0,3,32	0/0:1,0:1:3:0,3,30	./.:.:.:.:.	0/0:2,0:2:3:0,3,45	0/0:3,0:3:9:0,9,90	0/0:2,0:2:6:0,6,59	0/0:5,0:5:15:0,15,149	./.:.:.:.:.	0/0:3,0:3:9:0,9,92	./.:.:.:.:.	./.:.:.:.:.	1/1:0,2:2:6:61,6,0	0/0:3,0:3:9:0,9,89	0/0:2,0:2:6:0,6,63	0/0:1,0:1:3:0,3,31	./.:.:.:.:.	0/0:1,0:1:3:0,3,30	1/1:0,1:1:3:31,3,0	0/0:2,0:2:6:0,6,63	0/0:3,0:3:6:0,6,73	0/0:1,0:1:3:0,3,32	0/0:3,0:3:6:0,6,73	0/0:5,0:5:9:0,9,123	0/0:1,0:1:3:0,3,29	0/0:1,0:1:3:0,3,31	0/0:5,0:5:12:0,12,137	0/0:1,0:1:3:0,3,30	0/0:1,0:1:3:0,3,31	./.:.:.:.:.	0/0:4,0:4:12:0,12,120	0/0:3,0:3:9:0,9,91	./.:.:.:.:.	0/0:3,0:3:9:0,9,90	0/0:3,0:3:9:0,9,89	0/0:7,0:7:21:0,21,221	0/0:4,0:4:12:0,12,117	0/0:3,0:3:6:0,6,71	0/0:2,0:2:6:0,6,59	0/0:1,0:1:3:0,3,30	./.:.:.:.:.	0/0:5,0:5:12:0,12,137	0/0:1,0:1:3:0,3,31	0/0:6,0:6:18:0,18,180	0/0:2,0:2:6:0,6,65	0/0:5,0:5:12:0,12,134	0/0:7,0:7:21:0,21,213	0/0:6,0:6:18:0,18,176	0/0:1,0:1:3:0,3,31	0/0:3,0:3:6:0,6,78	./.:.:.:.:.	0/0:6,0:6:12:0,12,152	0/0:3,0:3:6:0,6,74	0/0:2,0:2:3:0,3,45	./.:.:.:.:.	0/0:6,0:6:12:0,12,151	0/0:2,0:2:3:0,3,45	0/0:11,0:11:27:0,27,320
chr0	181870921	.	C	G	1352.6	.	AC=14;AF=0.053;AN=266;BaseQRankSum=0.295;DP=1127;Dels=0.00;FS=1.787;HaplotypeScore=0.1140;InbreedingCoeff=0.5664;MLEAC=12;MLEAF=0.045;MQ=59.49;MQ0=1;MQRankSum=-1.074;QD=26.52;ReadPosRankSum=0.201	GT:AD:DP:GQ:PL	0/0:80,0:80:99:0,241,2524	0/0:14,0:14:42:0,42,436	0/0:18,0:18:54:0,54,568	0/0:44,0:44:99:0,132,1329	0/0:12,0:12:33:0,33,362	0/0:16,0:16:48:0,48,497	0/0:19,0:19:51:0,51,556	0/0:2,0:2:6:0,6,57	0/0:2,0:2:6:0,6,65	0/0:17,0:17:51:0,51,520	0/0:1,0:1:3:0,3,32	0/0:17,0:17:51:0,51,523	0/0:23,0:23:60:0,60,657	0/0:2,0:2:6:0,6,63	0/0:13,0:13:39:0,39,402	0/0:23,0:23:69:0,69,712	0/0:22,0:22:57:0,57,634	0/0:1,0:1:3:0,3,31	0/0:16,0:16:45:0,45,465	0/0:12,0:12:30:0,30,323	0/0:4,0:4:12:0,12,126	0/0:21,0:21:54:0,54,579	0/0:16,0:16:48:0,48,488	0/0:34,0:34:99:0,102,1040	0/0:1,0:1:3:0,3,31	0/0:17,0:17:48:0,48,494	1/1:0,12:12:36:379,36,0	0/0:6,0:6:18:0,18,192	0/0:7,0:7:21:0,21,224	0/0:26,0:26:75:0,75,770	0/0:3,0:3:9:0,9,96	0/0:5,0:5:15:0,15,161	1/1:0,15:15:42:454,42,0	0/0:2,0:2:6:0,6,63	0/0:20,0:20:57:0,57,609	1/1:0,6:6:18:186,18,0	0/0:18,0:18:54:0,54,558	0/0:13,0:13:33:0,33,362	0/0:8,0:8:24:0,24,250	0/0:4,0:4:12:0,12,131	0/0:5,0:5:15:0,15,160	0/0:14,0:14:42:0,42,437	0/0:16,0:16:48:0,48,493	0/0:23,0:23:69:0,69,704	0/0:19,0:19:48:0,48,538	0/0:18,0:18:45:0,45,502	0/0:13,0:13:33:0,33,351	0/0:6,0:6:18:0,18,166	0/0:4,0:4:12:0,12,126	0/0:5,0:5:15:0,15,152	0/0:2,0:2:6:0,6,57	0/0:2,0:2:6:0,6,57	0/0:2,0:2:6:0,6,57	0/0:8,0:8:24:0,24,248	0/0:5,0:5:15:0,15,153	0/0:2,0:2:6:0,6,61	0/0:7,0:7:18:0,18,196	0/0:6,0:6:18:0,18,179	1/1:0,3:3:9:92,9,0	0/0:7,0:7:21:0,21,209	0/0:5,0:5:15:0,15,163	0/0:5,0:5:15:0,15,146	0/0:5,0:5:15:0,15,148	0/0:3,0:3:9:0,9,95	1/1:0,3:3:9:97,9,0	0/0:2,0:2:6:0,6,63	0/0:7,0:7:21:0,21,214	0/0:6,0:6:15:0,15,164	0/0:4,0:4:12:0,12,119	0/0:5,0:5:12:0,12,133	0/0:2,0:2:6:0,6,60	0/0:4,0:4:12:0,12,124	0/0:2,0:2:6:0,6,62	0/0:6,0:6:18:0,18,184	0/0:3,0:3:9:0,9,95	0/0:7,0:7:18:0,18,196	./.:.:.:.:.	0/0:4,0:4:12:0,12,120	0/0:3,0:3:9:0,9,91	0/0:3,0:3:9:0,9,94	0/0:3,0:3:9:0,9,93	0/0:1,0:1:3:0,3,27	0/0:4,0:4:12:0,12,128	0/0:7,0:8:21:0,21,216	0/0:3,0:3:9:0,9,92	0/0:4,0:4:12:0,12,120	0/0:3,0:3:9:0,9,95	0/0:6,0:6:18:0,18,174	0/0:3,0:3:9:0,9,94	0/0:4,0:4:12:0,12,131	0/0:4,0:4:12:0,12,123	1/1:0,8:8:24:241,24,0	0/0:2,0:2:6:0,6,59	0/0:2,0:2:6:0,6,62	0/0:4,0:4:12:0,12,127	0/0:3,0:3:9:0,9,92	0/0:8,0:8:24:0,24,244	1/1:0,4:4:12:126,12,0	0/0:4,0:4:12:0,12,122	0/0:3,0:3:9:0,9,95	0/0:7,0:7:21:0,21,212	0/0:3,0:3:9:0,9,95	0/0:2,0:2:6:0,6,62	0/0:3,0:3:9:0,9,92	0/0:5,0:5:15:0,15,152	0/0:4,0:4:12:0,12,121	0/0:3,0:3:9:0,9,94	0/0:8,0:8:24:0,24,246	0/0:4,0:4:12:0,12,124	0/0:10,0:10:30:0,30,300	0/0:7,0:7:21:0,21,214	0/0:4,0:4:12:0,12,126	0/0:8,0:8:24:0,24,246	0/0:8,0:8:24:0,24,246	0/0:10,0:10:30:0,30,306	0/0:5,0:5:15:0,15,145	0/0:2,0:2:6:0,6,61	./.:.:.:.:.	0/0:4,0:4:12:0,12,127	0/0:4,0:4:12:0,12,122	0/0:3,0:3:9:0,9,93	0/0:7,0:7:21:0,21,213	0/0:5,0:5:15:0,15,162	0/0:3,0:3:9:0,9,92	0/0:7,0:7:21:0,21,214	0/0:6,0:6:18:0,18,185	0/0:3,0:3:9:0,9,94	0/0:9,0:9:27:0,27,281	0/0:5,0:5:15:0,15,157	0/0:4,0:4:9:0,9,107	0/0:10,0:10:18:0,18,241	./.:.:.:.:.	0/0:8,0:8:12:0,12,179	./.:.:.:.:.	0/0:4,0:4:9:0,9,107	0/0:2,0:2:3:0,3,45	0/0:30,0:30:84:0,84,921
chr0	181872375	.	C	T	582.93	.	AC=18;AF=0.074;AN=242;BaseQRankSum=2.152;DP=740;Dels=0.00;FS=2.880;HaplotypeScore=0.0370;InbreedingCoeff=0.1180;MLEAC=15;MLEAF=0.062;MQ=57.83;MQ0=7;MQRankSum=-7.241;QD=5.77;ReadPosRankSum=0.226	GT:AD:DP:GQ:PL	1/1:0,14:14:39:400,39,0	0/0:19,0:19:57:0,57,581	0/0:8,0:8:24:0,24,245	1/1:0,2:2:3:31,3,0	0/0:20,2:22:60:0,60,612	0/0:10,0:10:27:0,27,283	0/0:7,3:10:21:0,21,205	./.:.:.:.:.	0/0:4,0:4:12:0,12,115	0/0:10,0:10:30:0,30,307	0/0:3,0:3:9:0,9,86	0/0:10,0:10:30:0,30,304	0/0:7,0:7:21:0,21,207	0/0:2,0:2:6:0,6,63	1/1:0,1:1:3:28,3,0	0/0:20,1:21:24:0,24,527	0/0:17,0:17:48:0,48,500	0/0:2,0:2:6:0,6,59	0/0:6,0:6:18:0,18,169	0/0:5,0:5:15:0,15,154	0/1:4,2:6:17:17,0,110	0/0:11,0:11:33:0,33,329	0/0:19,3:22:15:0,15,527	0/0:14,0:14:42:0,42,425	0/0:2,0:2:6:0,6,60	0/0:16,0:16:45:0,45,446	./.:.:.:.:.	0/0:5,0:5:15:0,15,161	0/0:2,1:3:6:0,6,61	0/1:12,7:19:99:103,0,299	0/0:7,1:8:21:0,21,214	0/0:5,0:5:15:0,15,161	1/1:0,3:3:6:60,6,0	0/0:1,0:1:3:0,3,32	0/0:18,0:18:54:0,54,538	0/0:1,0:1:3:0,3,29	0/0:19,0:19:51:0,51,546	./.:.:.:.:.	0/0:8,0:8:24:0,24,235	0/0:6,0:6:18:0,18,189	0/0:5,0:5:15:0,15,161	0/0:16,3:19:3:0,3,427	0/0:11,1:12:33:0,33,341	0/1:11,3:14:22:22,0,287	0/0:11,0:11:33:0,33,332	0/0:15,0:15:42:0,42,433	0/0:3,0:3:9:0,9,91	0/1:6,1:7:16:16,0,142	./.:.:.:.:.	0/0:1,0:1:3:0,3,31	0/0:4,0:4:12:0,12,122	0/0:3,0:3:9:0,9,88	./.:.:.:.:.	0/0:3,0:3:9:0,9,99	0/1:5,2:7:27:27,0,130	0/0:4,1:5:12:0,12,122	0/0:3,0:3:9:0,9,90	0/0:4,0:4:12:0,12,122	./.:.:.:.:.	0/0:3,0:3:9:0,9,86	0/0:3,0:3:9:0,9,95	0/0:3,0:3:9:0,9,95	0/0:5,0:5:15:0,15,156	0/0:4,0:4:9:0,9,104	./.:.:.:.:.	./.:.:.:.:.	0/0:4,0:4:12:0,12,122	0/0:8,0:9:21:0,21,230	0/0:1,0:1:3:0,3,32	0/0:1,0:1:3:0,3,30	./.:.:.:.:.	0/0:2,0:2:6:0,6,62	0/0:4,0:4:12:0,12,118	0/0:3,0:3:9:0,9,86	0/0:2,0:2:6:0,6,59	0/1:5,1:6:12:12,0,138	0/0:3,0:3:9:0,9,86	0/0:3,0:3:9:0,9,89	0/0:4,0:4:12:0,12,122	0/0:4,0:4:12:0,12,113	0/0:4,0:4:9:0,9,104	0/0:2,0:2:6:0,6,56	0/0:4,0:4:12:0,12,124	./.:.:.:.:.	0/0:4,0:4:12:0,12,119	./.:.:.:.:.	0/0:4,0:4:12:0,12,116	0/0:4,0:4:12:0,12,121	0/0:3,0:3:9:0,9,89	0/1:4,2:6:17:17,0,107	./.:.:.:.:.	./.:.:.:.:.	0/0:3,0:3:9:0,9,83	0/0:1,0:1:3:0,3,31	0/1:2,2:4:36:36,0,50	0/0:5,0:5:15:0,15,154	0/0:4,0:4:12:0,12,115	./.:.:.:.:.	0/0:2,0:2:6:0,6,57	0/0:2,0:2:6:0,6,51	0/0:3,0:3:9:0,9,95	0/0:1,0:1:3:0,3,27	0/0:2,0:2:6:0,6,63	0/0:2,0:2:6:0,6,59	./.:.:.:.:.	0/1:5,1:6:12:12,0,139	0/0:4,0:4:12:0,12,120	0/1:4,2:6:30:30,0,107	0/0:5,0:5:15:0,15,160	0/0:1,0:1:3:0,3,31	0/0:2,0:2:6:0,6,61	0/0:5,0:5:15:0,15,161	0/0:7,0:7:21:0,21,216	0/0:5,0:5:15:0,15,148	0/0:5,1:6:15:0,15,148	0/0:2,0:2:6:0,6,62	./.:.:.:.:.	0/0:3,0:3:9:0,9,86	0/0:5,0:5:15:0,15,138	0/0:2,0:2:6:0,6,59	0/0:6,0:6:18:0,18,185	0/0:5,0:5:15:0,15,160	0/0:5,0:5:12:0,12,134	0/0:4,0:4:12:0,12,125	0/0:5,0:5:15:0,15,152	0/0:3,0:3:9:0,9,90	0/0:1,0:1:3:0,3,32	0/0:1,0:1:3:0,3,30	0/0:2,0:2:6:0,6,60	0/0:4,0:4:6:0,6,89	0/0:2,0:2:3:0,3,45	0/0:2,0:2:6:0,6,61	0/0:6,0:6:15:0,15,167	0/0:4,0:4:12:0,12,120	0/0:6,0:6:12:0,12,150	0/0:2,0:2:3:0,3,45	0/0:40,0:40:99:0,120,1337
chr0	181872438	.	A	G	938.24	.	AC=15;AF=0.060;AN=250;BaseQRankSum=2.966;DP=870;Dels=0.00;FS=6.207;HaplotypeScore=0.0864;InbreedingCoeff=0.1526;MLEAC=13;MLEAF=0.052;MQ=57.92;MQ0=7;MQRankSum=-3.854;QD=10.66;ReadPosRankSum=2.405	GT:AD:DP:GQ:PL	1/1:0,32:32:57:735,57,0	0/0:23,0:23:69:0,69,719	0/0:17,0:17:48:0,48,504	1/1:0,2:2:3:32,3,0	0/0:15,2:17:45:0,45,465	0/0:12,0:12:33:0,33,350	0/0:7,3:10:21:0,21,208	0/0:2,1:3:6:0,6,61	0/0:6,1:7:18:0,18,181	0/0:15,0:15:45:0,45,449	0/1:2,1:3:24:24,0,52	0/0:18,0:18:54:0,54,545	0/0:19,0:19:48:0,48,541	./.:.:.:.:.	1/1:0,1:1:3:29,3,0	0/0:20,1:21:23:0,23,515	0/0:16,0:16:45:0,45,464	./.:.:.:.:.	0/0:10,0:10:30:0,30,308	0/0:2,0:2:6:0,6,61	./.:.:.:.:.	0/0:14,0:14:42:0,42,420	0/0:18,3:21:24:0,24,510	0/0:21,0:21:63:0,63,668	0/0:1,0:1:3:0,3,34	0/0:22,2:24:10:0,10,561	./.:.:.:.:.	0/0:5,0:5:15:0,15,151	0/0:1,0:1:3:0,3,31	0/1:11,8:19:99:105,0,285	0/0:1,0:1:3:0,3,32	0/0:5,0:5:15:0,15,163	1/1:0,3:3:6:66,6,0	0/1:3,2:5:21:21,0,80	0/0:17,0:17:51:0,51,513	0/0:1,0:1:3:0,3,30	0/0:16,0:16:48:0,48,496	./.:.:.:.:.	0/0:11,0:11:30:0,30,317	0/0:6,0:6:18:0,18,186	0/0:1,0:1:3:0,3,31	0/0:16,2:18:22:0,22,464	0/0:15,1:16:45:0,45,458	0/0:18,2:20:24:0,24,501	0/0:19,0:19:57:0,57,580	0/0:21,0:21:60:0,60,630	0/0:10,0:10:30:0,30,315	0/0:7,1:8:21:0,21,219	0/0:1,1:2:3:0,3,32	./.:.:.:.:.	0/0:2,0:2:6:0,6,57	0/0:6,0:6:15:0,15,167	0/0:1,0:1:3:0,3,30	./.:.:.:.:.	0/0:2,0:2:6:0,6,65	0/0:1,3:4:3:0,3,31	0/0:2,0:2:6:0,6,61	0/0:2,0:2:6:0,6,64	./.:.:.:.:.	0/0:4,0:4:12:0,12,124	0/0:4,0:4:12:0,12,128	0/0:3,0:3:9:0,9,91	0/0:4,0:4:12:0,12,115	0/0:4,0:4:12:0,12,125	./.:.:.:.:.	./.:.:.:.:.	0/0:10,0:10:30:0,30,306	0/0:6,0:6:18:0,18,186	0/0:6,0:6:18:0,18,178	0/0:1,0:1:3:0,3,31	0/0:1,0:1:3:0,3,31	0/0:2,0:2:6:0,6,64	0/0:3,0:3:9:0,9,94	0/0:4,0:4:9:0,9,106	0/0:2,0:2:6:0,6,64	0/1:4,2:6:30:30,0,106	0/0:3,0:3:9:0,9,97	0/0:2,0:2:6:0,6,61	0/0:4,0:4:12:0,12,123	0/0:4,0:4:12:0,12,123	0/0:4,0:4:9:0,9,105	0/0:2,0:2:6:0,6,63	0/0:7,0:7:21:0,21,210	0/0:1,0:1:3:0,3,32	0/0:5,0:5:15:0,15,160	0/0:2,0:2:6:0,6,63	0/0:8,0:8:24:0,24,246	0/0:3,0:3:9:0,9,90	0/0:3,0:3:9:0,9,98	0/0:3,0:3:9:0,9,93	0/0:4,0:4:12:0,12,118	./.:.:.:.:.	0/0:5,0:5:15:0,15,158	0/0:2,0:2:6:0,6,63	0/1:3,1:4:18:18,0,80	0/0:4,0:4:12:0,12,123	0/0:6,0:6:18:0,18,187	./.:.:.:.:.	0/0:3,0:3:9:0,9,90	0/0:2,0:2:6:0,6,52	0/0:6,0:6:18:0,18,178	0/0:2,0:2:6:0,6,63	0/0:2,0:2:6:0,6,61	0/0:4,0:4:12:0,12,122	0/0:3,0:3:9:0,9,92	0/1:4,3:7:58:58,0,106	0/0:4,0:4:12:0,12,121	0/1:5,1:6:12:12,0,135	0/0:3,1:4:9:0,9,89	0/0:4,0:4:12:0,12,117	0/0:6,0:6:18:0,18,180	0/0:3,1:4:9:0,9,89	0/0:8,0:8:18:0,18,213	0/0:5,0:5:15:0,15,160	0/0:8,1:9:24:0,24,240	0/0:1,0:1:3:0,3,31	0/0:2,0:2:6:0,6,61	0/0:2,0:2:6:0,6,59	0/0:8,0:8:24:0,24,248	0/0:1,0:1:3:0,3,31	0/0:8,0:8:24:0,24,243	0/0:5,0:5:15:0,15,152	0/0:5,0:5:12:0,12,140	0/0:6,0:6:18:0,18,178	0/0:9,0:9:27:0,27,267	0/0:5,0:5:15:0,15,154	0/0:2,0:2:6:0,6,59	0/0:4,0:4:12:0,12,118	0/0:3,0:3:9:0,9,89	0/0:4,0:4:6:0,6,89	0/0:2,0:2:3:0,3,45	0/0:2,0:2:6:0,6,60	0/0:4,0:4:9:0,9,105	0/0:6,0:6:15:0,15,151	0/0:6,0:6:12:0,12,151	0/0:2,0:2:3:0,3,45	0/0:35,0:35:99:0,102,1149
chr0	181875285	.	G	A	1634.22	.	AC=14;AF=0.054;AN=260;BaseQRankSum=-1.943;DP=1154;Dels=0.00;FS=2.433;HaplotypeScore=0.2769;InbreedingCoeff=0.4379;MLEAC=12;MLEAF=0.046;MQ=58.11;MQ0=0;MQRankSum=-0.140;QD=23.35;ReadPosRankSum=-0.697	GT:AD:DP:GQ:PL	0/0:62,0:62:99:0,159,1763	1/1:2,28:30:84:875,84,0	0/0:17,0:17:48:0,48,518	0/0:70,0:70:99:0,210,2188	0/0:12,0:12:36:0,36,381	1/1:0,14:14:39:417,39,0	0/0:17,0:17:51:0,51,530	./.:.:.:.:.	0/0:3,0:3:6:0,6,62	0/0:28,0:28:78:0,78,811	0/0:3,0:3:9:0,9,91	0/0:26,0:26:75:0,75,803	0/0:13,0:13:36:0,36,395	0/0:2,0:2:6:0,6,59	0/0:20,0:20:57:0,57,599	0/0:22,0:22:66:0,66,678	0/0:29,0:29:84:0,84,899	0/0:4,0:4:12:0,12,128	0/0:5,0:5:15:0,15,150	0/0:3,0:3:9:0,9,92	0/0:3,0:3:9:0,9,93	0/0:11,0:11:33:0,33,345	0/0:34,0:34:90:0,90,980	0/0:35,0:35:93:0,93,1009	0/1:2,1:3:26:26,0,26	0/0:34,0:34:87:0,87,956	0/0:15,0:15:45:0,45,475	0/0:4,0:4:6:0,6,67	0/0:2,0:2:6:0,6,66	0/0:16,0:16:48:0,48,499	0/0:4,0:4:6:0,6,65	0/0:5,0:5:9:0,9,95	0/0:7,0:7:21:0,21,222	0/0:3,0:3:6:0,6,67	0/0:19,0:19:48:0,48,529	0/0:5,0:5:15:0,15,147	0/0:21,0:21:57:0,57,621	0/0:16,0:16:42:0,42,454	0/0:8,0:8:24:0,24,243	0/0:2,0:2:6:0,6,63	0/0:5,0:5:12:0,12,130	0/0:12,0:12:33:0,33,337	0/0:9,0:9:21:0,21,217	0/0:25,0:25:75:0,75,773	0/0:21,0:22:60:0,60,626	0/0:14,0:14:39:0,39,426	0/0:15,0:15:42:0,42,443	0/0:5,0:5:15:0,15,153	./.:.:.:.:.	0/0:5,0:5:15:0,15,158	./.:.:.:.:.	0/0:3,0:3:9:0,9,90	0/0:4,0:4:9:0,9,108	0/0:4,0:4:12:0,12,118	0/0:10,0:10:30:0,30,309	0/0:3,0:3:6:0,6,61	0/0:5,0:5:15:0,15,151	0/0:6,0:6:18:0,18,187	0/0:2,0:2:6:0,6,59	0/0:8,0:8:24:0,24,247	0/0:2,0:2:6:0,6,65	0/0:4,0:4:12:0,12,129	0/0:7,0:7:21:0,21,212	0/0:7,0:7:21:0,21,218	0/0:7,0:7:21:0,21,211	0/0:4,0:4:12:0,12,113	./.:.:.:.:.	0/0:9,0:9:27:0,27,278	0/0:5,0:5:12:0,12,139	0/0:1,0:1:3:0,3,31	0/0:1,0:1:3:0,3,30	0/0:6,0:6:18:0,18,188	0/0:3,0:3:9:0,9,96	0/0:3,0:3:9:0,9,94	0/0:7,0:7:21:0,21,221	0/0:2,0:2:6:0,6,61	0/0:5,0:5:12:0,12,141	0/0:1,0:1:3:0,3,31	0/0:2,0:2:6:0,6,61	0/0:5,0:5:12:0,12,138	1/1:0,5:5:12:141,12,0	0/0:5,0:5:15:0,15,156	0/0:5,0:5:12:0,12,129	0/0:7,0:7:15:0,15,186	1/1:0,4:4:12:123,12,0	1/1:2,3:5:9:95,9,0	0/0:3,0:3:9:0,9,95	0/0:3,0:3:9:0,9,88	0/0:2,0:2:6:0,6,62	0/0:5,0:5:12:0,12,126	0/0:4,0:4:12:0,12,123	0/0:1,0:1:3:0,3,31	0/0:6,0:6:18:0,18,189	0/0:3,0:3:9:0,9,95	0/0:2,0:2:6:0,6,66	./.:.:.:.:.	0/0:2,0:2:3:0,3,32	0/0:4,0:4:12:0,12,127	0/0:3,0:3:6:0,6,61	0/0:2,0:2:6:0,6,59	0/0:6,0:6:18:0,18,189	0/0:5,0:5:15:0,15,155	0/0:3,0:3:9:0,9,96	0/0:3,0:3:9:0,9,92	0/0:2,0:2:6:0,6,63	0/0:12,0:12:36:0,36,377	0/0:7,0:7:12:0,12,127	0/0:3,0:3:9:0,9,92	0/0:5,0:5:15:0,15,152	1/1:0,3:3:9:90,9,0	0/1:3,3:6:48:79,0,48	0/0:5,0:5:15:0,15,156	0/0:13,0:13:36:0,36,390	0/0:7,0:7:15:0,15,151	0/0:5,0:5:12:0,12,120	0/0:2,0:2:6:0,6,62	0/0:3,0:3:9:0,9,97	0/0:2,0:2:6:0,6,61	0/0:4,0:4:12:0,12,126	0/0:3,0:3:9:0,9,94	0/0:9,0:9:27:0,27,283	0/0:9,0:9:27:0,27,279	0/0:7,0:7:21:0,21,226	0/0:6,0:6:18:0,18,190	0/0:9,0:9:27:0,27,274	0/0:5,0:5:15:0,15,152	0/0:8,0:8:24:0,24,252	0/0:6,0:6:18:0,18,184	0/0:4,0:4:12:0,12,123	0/0:7,0:7:15:0,15,182	0/0:2,0:2:3:0,3,45	0/0:4,0:4:6:0,6,89	./.:.:.:.:.	0/0:6,0:6:18:0,18,173	0/0:4,0:4:6:0,6,89	./.:.:.:.:.	0/0:31,0:31:78:0,78,870
chr0	181875317	.	A	C	1191.23	.	AC=14;AF=0.053;AN=264;BaseQRankSum=3.256;DP=1003;Dels=0.00;FS=1.341;HaplotypeScore=0.2707;InbreedingCoeff=0.2858;MLEAC=14;MLEAF=0.053;MQ=58.46;MQ0=0;MQRankSum=-6.076;QD=19.21;ReadPosRankSum=-1.326	GT:AD:DP:GQ:PL	0/0:45,4:49:99:0,126,1365	0/0:26,0:26:78:0,78,799	0/0:17,0:17:48:0,48,504	0/0:55,0:55:99:0,165,1680	0/0:10,0:10:30:0,30,311	0/0:13,0:13:36:0,36,376	0/0:16,0:16:42:0,42,446	./.:.:.:.:.	0/1:3,1:4:20:20,0,77	0/0:24,1:25:69:0,69,717	0/0:2,0:2:6:0,6,61	0/0:25,0:25:69:0,69,729	0/0:14,0:14:39:0,39,425	0/0:2,0:2:6:0,6,63	0/0:15,1:16:45:0,45,446	0/0:20,0:20:60:0,60,609	0/0:20,0:20:60:0,60,603	0/0:3,0:3:9:0,9,92	0/0:2,0:2:6:0,6,63	0/0:3,0:3:9:0,9,92	0/0:1,0:1:3:0,3,33	0/0:9,0:9:24:0,24,253	0/0:27,0:27:75:0,75,802	0/0:29,0:29:87:0,87,883	0/0:1,0:1:3:0,3,34	0/0:31,0:31:84:0,84,911	0/0:14,0:14:42:0,42,424	0/0:1,0:1:3:0,3,35	0/0:3,0:3:9:0,9,100	0/0:16,0:16:48:0,48,478	./.:.:.:.:.	0/0:2,0:2:6:0,6,63	0/0:7,0:7:21:0,21,221	0/0:1,1:2:3:0,3,32	0/0:18,0:18:48:0,48,524	0/0:7,0:7:21:0,21,217	0/0:20,0:20:57:0,57,596	0/0:14,0:14:36:0,36,382	0/0:9,0:9:27:0,27,276	0/0:4,0:4:9:0,9,94	0/0:3,1:4:9:0,9,99	0/0:9,1:10:27:0,27,278	0/0:4,1:5:12:0,12,118	0/0:22,0:22:66:0,66,660	1/1:0,16:16:45:468,45,0	0/0:12,0:12:33:0,33,351	0/0:12,1:13:36:0,36,368	0/1:1,4:5:15:109,0,15	./.:.:.:.:.	0/0:4,0:4:12:0,12,121	0/0:1,0:1:3:0,3,34	0/0:3,0:3:9:0,9,91	0/0:4,0:4:9:0,9,106	0/0:4,0:4:12:0,12,122	0/0:9,0:9:27:0,27,278	0/0:1,1:2:3:0,3,32	0/0:4,0:4:12:0,12,121	0/0:3,0:3:9:0,9,95	0/0:1,0:1:3:0,3,32	0/0:9,0:9:27:0,27,278	0/0:3,0:3:9:0,9,92	0/0:4,0:4:12:0,12,118	0/0:7,0:7:21:0,21,211	0/0:7,0:7:21:0,21,210	0/0:7,0:7:21:0,21,217	0/0:4,0:4:12:0,12,123	0/0:1,0:1:3:0,3,29	0/0:7,0:7:21:0,21,215	0/0:5,0:5:15:0,15,151	0/0:2,0:2:6:0,6,59	0/0:1,0:1:3:0,3,30	0/0:4,0:4:12:0,12,118	0/0:4,0:4:12:0,12,124	0/0:2,0:2:6:0,6,65	0/0:6,0:6:18:0,18,177	0/0:2,0:2:6:0,6,63	0/0:3,0:3:9:0,9,93	0/0:1,0:1:3:0,3,31	1/1:0,2:2:6:63,6,0	0/0:5,0:5:12:0,12,135	0/0:4,0:4:9:0,9,104	0/0:4,0:4:12:0,12,122	0/0:1,1:2:3:0,3,34	0/0:5,0:5:12:0,12,137	0/0:4,0:4:12:0,12,122	0/0:4,1:5:12:0,12,127	0/0:3,0:3:9:0,9,90	0/0:2,0:2:6:0,6,61	0/0:2,0:2:6:0,6,64	0/0:3,0:3:9:0,9,92	0/0:3,0:3:9:0,9,92	0/0:1,0:1:3:0,3,31	0/0:4,0:4:12:0,12,122	0/0:2,0:2:6:0,6,61	0/0:1,0:1:3:0,3,31	0/0:1,1:2:3:0,3,30	0/0:2,1:3:6:0,6,65	0/0:3,0:3:9:0,9,92	0/0:2,1:3:6:0,6,61	0/0:2,0:2:6:0,6,60	0/0:4,0:4:12:0,12,124	0/0:3,0:3:9:0,9,83	0/0:2,0:2:6:0,6,59	0/0:2,0:2:6:0,6,61	0/0:2,0:2:6:0,6,62	0/0:10,0:10:30:0,30,304	0/0:4,1:5:12:0,12,127	0/0:3,0:3:9:0,9,89	0/0:6,0:6:18:0,18,186	0/0:2,0:2:6:0,6,59	0/0:5,1:6:15:0,15,147	0/0:6,0:6:18:0,18,189	0/0:13,0:13:36:0,36,379	0/0:6,1:7:18:0,18,183	0/0:3,0:3:9:0,9,92	0/0:1,0:1:3:0,3,31	0/0:4,0:4:12:0,12,120	0/0:2,0:2:6:0,6,61	0/0:3,0:3:9:0,9,91	0/0:4,0:4:12:0,12,128	1/1:0,8:8:24:254,24,0	0/0:9,0:9:27:0,27,275	0/0:6,0:6:15:0,15,168	0/0:6,0:6:18:0,18,186	0/0:7,0:7:21:0,21,214	0/0:4,0:4:12:0,12,115	1/1:0,6:6:18:188,18,0	1/1:0,7:7:21:226,21,0	0/0:2,0:2:6:0,6,61	0/1:6,1:7:17:17,0,137	0/0:2,0:2:3:0,3,45	0/0:4,0:4:6:0,6,89	./.:.:.:.:.	0/1:4,3:7:61:61,0,101	0/0:4,0:4:6:0,6,89	./.:.:.:.:.	0/0:25,6:31:75:0,75,840
chr0	181875318	.	C	T	1133.16	.	AC=14;AF=0.053;AN=264;BaseQRankSum=4.303;DP=1050;Dels=0.00;FS=1.302;HaplotypeScore=0.2717;InbreedingCoeff=0.2935;MLEAC=14;MLEAF=0.053;MQ=58.56;MQ0=0;MQRankSum=-6.779;QD=17.99;ReadPosRankSum=-0.350	GT:AD:DP:GQ:PL	0/0:46,4:50:99:0,126,1328	0/0:29,0:29:84:0,84,840	0/0:18,0:18:51:0,51,523	0/0:59,0:59:99:0,177,1735	0/0:12,0:12:36:0,36,351	0/0:13,0:13:36:0,36,365	0/0:16,0:17:45:0,45,455	./.:.:.:.:.	0/1:3,1:4:18:18,0,82	0/0:24,1:25:69:0,69,704	0/0:2,0:2:6:0,6,63	0/0:26,0:26:72:0,72,730	0/0:15,0:15:42:0,42,440	0/0:2,0:2:6:0,6,61	0/0:15,1:16:45:0,45,436	0/0:22,0:22:66:0,66,657	0/0:22,0:22:63:0,63,618	0/0:2,0:2:6:0,6,65	0/0:3,0:3:9:0,9,89	0/0:3,0:3:9:0,9,90	0/0:1,0:1:3:0,3,23	0/0:9,0:9:24:0,24,249	0/0:28,0:28:78:0,78,807	0/0:32,0:32:96:0,96,946	0/0:1,0:1:3:0,3,35	0/0:32,0:32:87:0,87,923	0/0:15,0:15:45:0,45,439	0/0:1,0:1:3:0,3,35	0/0:3,0:3:9:0,9,98	0/0:18,0:18:54:0,54,527	./.:.:.:.:.	0/0:2,0:2:6:0,6,63	0/0:9,0:9:27:0,27,260	0/0:1,1:2:3:0,3,25	0/0:18,0:18:48:0,48,509	0/0:7,0:7:21:0,21,222	0/0:21,0:21:60:0,60,618	0/0:14,0:14:36:0,36,384	0/0:12,0:12:36:0,36,357	0/0:4,0:4:9:0,9,91	0/0:3,1:4:9:0,9,101	0/0:10,1:11:30:0,30,304	0/0:4,1:5:12:0,12,115	0/0:24,0:24:72:0,72,709	1/1:0,15:15:42:430,42,0	0/0:12,0:12:33:0,33,336	0/0:12,1:13:36:0,36,366	0/1:1,4:5:16:105,0,16	./.:.:.:.:.	0/0:4,0:4:12:0,12,120	0/0:1,0:1:3:0,3,32	0/0:4,0:4:12:0,12,120	0/0:4,0:4:9:0,9,104	0/0:4,0:4:12:0,12,122	0/0:9,0:9:27:0,27,272	0/0:1,1:2:3:0,3,32	0/0:4,0:4:12:0,12,119	0/0:3,0:3:9:0,9,85	0/0:1,0:1:3:0,3,27	0/0:9,0:9:27:0,27,268	0/0:3,0:3:9:0,9,92	0/0:4,0:4:12:0,12,116	0/0:7,0:7:21:0,21,204	0/0:7,0:7:21:0,21,206	0/0:7,0:7:21:0,21,216	0/0:4,0:4:12:0,12,121	0/0:1,0:1:3:0,3,31	0/0:7,0:7:21:0,21,206	0/0:5,0:5:15:0,15,146	0/0:2,0:2:6:0,6,61	0/0:1,0:1:3:0,3,32	0/0:5,0:5:15:0,15,140	0/0:4,0:4:12:0,12,120	0/0:2,0:2:6:0,6,58	0/0:6,0:6:18:0,18,173	0/0:2,0:2:6:0,6,63	0/0:3,0:3:9:0,9,91	0/0:1,0:1:3:0,3,29	1/1:0,2:2:6:61,6,0	0/0:5,0:5:12:0,12,132	0/0:5,0:5:12:0,12,134	0/0:4,0:4:12:0,12,117	0/0:1,1:2:3:0,3,34	0/0:5,0:5:12:0,12,135	0/0:4,0:4:12:0,12,117	0/0:4,1:5:12:0,12,126	0/0:3,0:3:9:0,9,90	0/0:2,0:2:6:0,6,63	0/0:2,0:2:6:0,6,56	0/0:3,0:3:9:0,9,92	0/0:3,0:3:9:0,9,95	0/0:1,0:1:3:0,3,29	0/0:5,0:5:15:0,15,151	0/0:3,0:3:9:0,9,89	0/0:1,0:1:3:0,3,30	0/0:1,1:2:3:0,3,31	0/0:2,1:3:6:0,6,63	0/0:3,0:3:9:0,9,89	0/0:2,1:3:6:0,6,57	0/0:2,0:2:6:0,6,59	0/0:4,0:4:12:0,12,120	0/0:3,0:3:9:0,9,83	0/0:2,0:2:6:0,6,62	0/0:2,0:2:6:0,6,57	0/0:2,0:2:6:0,6,62	0/0:11,0:11:33:0,33,330	0/0:4,1:5:12:0,12,125	0/0:3,0:3:9:0,9,86	0/0:6,0:6:18:0,18,186	0/0:2,0:2:6:0,6,57	0/0:6,1:7:18:0,18,177	0/0:6,0:6:18:0,18,186	0/0:14,0:14:39:0,39,398	0/0:6,0:6:18:0,18,175	0/0:3,0:3:9:0,9,92	0/0:1,0:1:3:0,3,32	0/0:4,0:4:12:0,12,120	0/0:2,0:2:6:0,6,49	0/0:4,0:4:12:0,12,120	0/0:4,0:4:12:0,12,123	1/1:0,8:8:24:250,24,0	0/0:11,0:11:33:0,33,328	0/0:6,0:6:15:0,15,166	0/0:7,0:7:21:0,21,210	0/0:7,0:7:21:0,21,201	0/0:4,0:4:12:0,12,126	1/1:0,6:6:18:183,18,0	1/1:0,7:7:21:223,21,0	0/0:3,0:3:9:0,9,87	0/1:6,1:7:17:17,0,135	0/0:2,0:2:3:0,3,45	0/0:4,0:4:6:0,6,89	./.:.:.:.:.	0/1:6,3:9:61:61,0,123	0/0:4,0:4:6:0,6,89	./.:.:.:.:.	0/0:24,6:30:72:0,72,771
chr0	181875683	.	G	A	22088.3	.	AC=188;AF=0.718;AN=262;BaseQRankSum=-6.847;DP=1212;Dels=0.00;FS=7.118;HaplotypeScore=0.1410;InbreedingCoeff=0.3936;MLEAC=190;MLEAF=0.725;MQ=56.95;MQ0=1;MQRankSum=5.682;QD=25.30;ReadPosRankSum=0.558	GT:AD:DP:GQ:PL	0/0:75,0:76:99:0,199,2186	1/1:0,22:22:66:683,66,0	0/0:21,0:21:54:0,54,562	1/1:7,53:60:47:1534,47,0	1/1:2,15:17:22:441,22,0	1/1:0,6:6:18:171,18,0	1/1:2,17:19:16:445,16,0	0/1:1,3:4:20:57,0,20	0/1:1,2:3:22:56,0,22	1/1:1,28:29:78:838,78,0	1/1:1,2:3:6:60,6,0	1/1:3,27:30:24:758,24,0	1/1:1,11:12:1:291,1,0	0/1:1,1:2:22:22,0,26	1/1:1,17:18:25:493,25,0	1/1:0,19:19:57:572,57,0	1/1:0,27:27:75:789,75,0	0/0:4,0:4:9:0,9,98	1/1:0,10:10:30:304,30,0	0/1:1,5:6:16:116,0,16	0/0:5,0:5:12:0,12,120	0/0:22,0:22:60:0,60,659	1/1:2,14:16:19:414,19,0	1/1:3,25:28:21:707,21,0	1/1:0,3:3:9:98,9,0	1/1:1,22:23:34:599,34,0	1/1:1,20:21:31:577,31,0	1/1:1,2:3:6:63,6,0	1/1:1,2:3:6:62,6,0	1/1:2,20:22:31:545,31,0	0/1:4,7:11:4:201,0,4	1/1:1,5:6:15:164,15,0	1/1:2,12:14:6:326,6,0	1/1:1,2:3:6:63,6,0	1/1:2,23:25:14:647,14,0	1/1:1,5:6:15:151,15,0	0/0:30,0:30:81:0,81,887	1/1:0,17:17:48:520,48,0	1/1:0,8:8:24:254,24,0	1/1:0,5:6:15:153,15,0	1/1:0,6:6:18:180,18,0	1/1:0,10:10:30:308,30,0	0/0:15,0:15:36:0,36,401	1/1:0,14:14:42:431,42,0	0/0:23,0:23:66:0,66,707	0/0:26,0:26:66:0,66,750	0/0:10,0:10:27:0,27,281	0/1:1,2:3:23:54,0,23	0/1:1,3:4:17:67,0,17	1/1:0,11:11:33:346,33,0	1/1:0,2:2:6:61,6,0	1/1:0,2:2:6:61,6,0	1/1:1,3:4:9:90,9,0	1/1:0,5:5:15:156,15,0	0/1:1,1:2:16:16,0,23	1/1:1,1:2:3:30,3,0	./.:.:.:.:.	./.:.:.:.:.	./.:.:.:.:.	1/1:1,7:8:21:210,21,0	0/1:1,5:6:14:141,0,14	1/1:0,3:3:9:91,9,0	1/1:0,8:8:21:235,21,0	1/1:0,4:4:12:130,12,0	1/1:1,7:8:21:213,21,0	0/1:1,3:4:17:80,0,17	0/1:1,3:4:20:82,0,20	0/1:1,7:8:10:180,0,10	1/1:0,3:3:9:97,9,0	1/1:1,2:3:6:59,6,0	1/1:0,4:4:12:129,12,0	0/1:2,5:7:14:137,0,14	./.:.:.:.:.	0/1:4,2:6:43:43,0,109	0/0:5,0:5:15:0,15,158	1/1:0,2:2:6:63,6,0	1/1:0,5:5:15:157,15,0	0/1:1,4:5:15:110,0,15	0/0:2,0:2:6:0,6,61	1/1:0,4:4:12:126,12,0	1/1:0,4:4:12:127,12,0	0/0:2,0:2:6:0,6,65	1/1:0,5:5:15:157,15,0	1/1:0,3:3:9:94,9,0	1/1:0,5:5:15:152,15,0	0/1:2,5:9:18:109,0,18	1/1:2,6:8:18:183,18,0	1/1:1,3:4:9:90,9,0	1/1:0,2:2:6:53,6,0	1/1:2,5:7:15:159,15,0	0/1:2,1:3:21:21,0,47	1/1:0,3:3:9:94,9,0	0/1:1,4:5:14:104,0,14	1/1:0,2:2:6:64,6,0	1/1:0,5:5:15:155,15,0	0/1:2,6:8:17:109,0,17	1/1:4,6:10:18:188,18,0	1/1:0,6:6:15:172,15,0	1/1:0,6:6:18:185,18,0	0/1:1,6:7:10:171,0,10	1/1:1,3:4:9:90,9,0	1/1:0,2:2:6:58,6,0	1/1:0,1:1:3:32,3,0	0/1:1,3:4:22:84,0,22	1/1:0,5:5:15:155,15,0	0/1:1,6:7:10:162,0,10	1/1:1,2:3:6:63,6,0	0/0:2,0:2:6:0,6,63	1/1:0,4:4:12:120,12,0	1/1:0,6:6:18:178,18,0	1/1:0,5:5:15:153,15,0	1/1:0,4:4:12:123,12,0	1/1:0,10:10:27:295,27,0	1/1:0,2:2:6:63,6,0	1/1:1,4:5:12:123,12,0	1/1:0,5:5:15:158,15,0	./.:.:.:.:.	0/1:1,4:5:17:107,0,17	1/1:0,3:3:9:96,9,0	1/1:1,4:5:12:125,12,0	0/0:8,0:8:24:0,24,252	0/1:1,7:8:5:197,0,5	0/1:2,6:8:35:159,0,35	1/1:0,1:1:3:33,3,0	0/1:1,4:5:11:106,0,11	1/1:0,3:3:9:92,9,0	0/0:5,0:5:15:0,15,157	0/0:4,0:4:12:0,12,133	1/1:0,7:7:21:214,21,0	0/0:3,0:3:6:0,6,77	0/0:4,0:4:9:0,9,107	0/0:4,0:4:6:0,6,89	0/0:6,0:6:9:0,9,134	0/0:3,0:3:9:0,9,91	./.:.:.:.:.	0/0:4,0:4:6:0,6,89	0/0:53,0:53:99:0,108,1227
chr0	181877951	.	C	T	1277.68	.	AC=14;AF=0.053;AN=262;BaseQRankSum=-5.199;DP=1140;Dels=0.00;FS=1.734;HaplotypeScore=0.1206;InbreedingCoeff=0.5208;MLEAC=11;MLEAF=0.042;MQ=55.34;MQ0=1;MQRankSum=-5.366;QD=21.29;ReadPosRankSum=-1.114	GT:AD:DP:GQ:PL	0/0:67,0:67:99:0,199,2197	0/0:19,0:19:48:0,48,522	0/0:22,0:22:57:0,57,654	0/0:57,0:57:99:0,159,1700	0/0:18,0:18:48:0,48,536	0/0:15,0:15:39:0,39,403	0/0:23,0:23:63:0,63,706	0/0:1,0:1:3:0,3,31	0/0:4,0:4:12:0,12,133	0/0:22,0:22:60:0,60,658	0/0:2,0:2:6:0,6,70	0/0:25,0:25:75:0,75,806	0/0:13,0:13:39:0,39,418	./.:.:.:.:.	0/0:14,0:14:39:0,39,407	0/0:19,0:19:54:0,54,575	0/0:24,0:24:72:0,72,767	0/0:3,0:3:9:0,9,97	0/0:3,0:3:9:0,9,94	0/0:8,0:8:21:0,21,219	0/0:3,0:3:9:0,9,92	0/0:28,0:28:72:0,72,815	0/0:25,0:25:60:0,60,698	0/0:29,0:29:81:0,81,886	0/0:3,0:3:9:0,9,104	0/0:24,0:24:66:0,66,746	0/0:26,0:26:66:0,66,762	0/0:3,0:3:9:0,9,101	0/0:2,0:2:6:0,6,69	0/0:24,0:24:63:0,63,689	0/0:4,0:4:12:0,12,126	0/0:3,0:3:9:0,9,97	0/0:14,0:14:39:0,39,428	0/0:4,0:4:12:0,12,129	0/0:18,0:18:48:0,48,542	0/0:4,0:4:12:0,12,132	0/0:29,0:29:72:0,72,808	0/0:12,0:12:36:0,36,386	0/0:13,0:13:33:0,33,346	0/0:1,0:1:3:0,3,32	0/0:4,0:4:12:0,12,130	0/0:12,0:12:36:0,36,382	0/0:28,0:28:78:0,78,869	0/0:13,0:13:39:0,39,422	1/1:0,30:30:54:629,54,0	0/0:17,0:17:39:0,39,455	0/0:9,0:9:24:0,24,265	1/1:0,2:2:6:61,6,0	0/0:2,0:2:6:0,6,63	0/0:10,0:10:24:0,24,280	0/0:2,0:2:6:0,6,63	0/0:1,0:1:3:0,3,32	0/0:7,0:7:21:0,21,226	0/0:7,0:7:18:0,18,203	0/0:5,0:5:15:0,15,159	./.:.:.:.:.	0/0:7,0:7:21:0,21,220	0/0:4,0:4:12:0,12,128	0/0:2,0:2:6:0,6,65	0/0:4,0:4:12:0,12,130	0/0:6,0:6:12:0,12,155	0/0:1,0:1:3:0,3,32	0/0:6,0:6:18:0,18,185	0/0:5,0:5:15:0,15,160	0/0:7,0:7:21:0,21,221	0/0:5,0:5:15:0,15,161	0/0:7,0:7:21:0,21,223	0/0:4,0:4:12:0,12,126	./.:.:.:.:.	0/0:1,0:1:3:0,3,33	./.:.:.:.:.	0/0:7,0:7:21:0,21,229	0/0:1,0:1:3:0,3,32	0/0:4,0:4:12:0,12,127	0/0:4,0:4:9:0,9,97	0/0:3,0:3:9:0,9,96	0/0:5,0:5:15:0,15,166	0/0:7,0:7:15:0,15,185	1/1:0,4:4:12:122,12,0	0/0:2,0:2:6:0,6,64	0/0:4,0:4:12:0,12,126	0/0:2,0:2:6:0,6,65	0/0:3,0:3:9:0,9,102	0/0:3,0:3:9:0,9,103	0/0:7,0:7:21:0,21,223	0/0:5,0:5:15:0,15,159	0/0:5,0:5:15:0,15,158	0/0:4,0:4:12:0,12,130	0/0:7,0:7:21:0,21,230	0/0:4,0:4:12:0,12,131	./.:.:.:.:.	0/0:2,0:2:6:0,6,64	0/0:5,0:5:15:0,15,159	0/0:2,0:2:6:0,6,64	0/0:6,0:6:18:0,18,189	0/0:3,0:3:9:0,9,99	0/0:5,0:5:15:0,15,163	0/0:3,0:3:9:0,9,97	1/1:0,3:3:9:90,9,0	./.:.:.:.:.	0/0:3,0:3:9:0,9,97	0/0:2,0:2:6:0,6,64	0/0:2,0:2:6:0,6,59	0/0:5,0:5:12:0,12,126	0/0:2,0:2:6:0,6,69	0/0:7,0:7:21:0,21,221	0/0:4,0:4:12:0,12,135	0/0:8,0:8:24:0,24,256	0/0:3,0:3:9:0,9,98	0/0:1,0:1:3:0,3,32	0/0:7,0:7:21:0,21,223	0/0:3,0:3:9:0,9,101	0/0:8,0:8:24:0,24,247	0/0:7,0:7:21:0,21,217	0/0:4,0:4:12:0,12,132	0/0:6,0:6:15:0,15,173	0/0:5,0:5:15:0,15,158	0/0:4,0:4:12:0,12,127	0/0:9,0:9:27:0,27,284	0/0:5,0:5:15:0,15,160	1/1:0,7:7:18:182,18,0	0/0:8,0:8:24:0,24,252	0/0:4,0:4:12:0,12,127	0/0:6,0:6:18:0,18,187	0/0:5,0:5:15:0,15,158	0/0:4,0:4:12:0,12,124	1/1:0,8:8:21:218,21,0	1/1:0,6:6:18:191,18,0	0/0:1,0:1:3:0,3,33	0/0:2,0:2:3:0,3,45	0/0:4,0:4:9:0,9,108	0/0:2,0:2:3:0,3,45	0/0:2,0:2:3:0,3,45	0/0:4,0:4:12:0,12,117	0/0:4,1:5:9:0,9,108	0/0:6,0:6:12:0,12,153	0/0:25,0:25:72:0,72,813
chr0	181884805	.	G	C	8319.97	.	AC=88;AF=0.358;AN=246;BaseQRankSum=2.438;DP=671;Dels=0.00;FS=0.288;HaplotypeScore=0.0625;InbreedingCoeff=0.6287;MLEAC=93;MLEAF=0.378;MQ=54.54;MQ0=0;MQRankSum=0.276;QD=26.84;ReadPosRankSum=-0.168	GT:AD:DP:GQ:PL	1/1:0,51:51:99:1582,153,0	0/0:16,0:16:45:0,45,470	1/1:0,14:14:42:429,42,0	0/0:25,0:25:66:0,66,708	1/1:0,7:7:21:222,21,0	1/1:0,8:8:24:237,24,0	0/0:15,0:15:45:0,45,441	1/1:0,2:2:6:63,6,0	0/0:1,0:1:3:0,3,32	0/0:9,0:9:24:0,24,256	0/0:2,0:2:6:0,6,61	1/1:0,9:9:27:272,27,0	0/0:9,0:9:27:0,27,271	./.:.:.:.:.	0/0:13,0:13:39:0,39,388	0/0:11,0:11:33:0,33,333	0/0:9,0:9:27:0,27,277	1/1:0,5:5:15:151,15,0	0/0:9,0:9:21:0,21,239	0/0:6,0:6:18:0,18,182	1/1:0,3:3:9:92,9,0	1/1:0,15:15:36:412,36,0	1/1:0,13:13:39:393,39,0	1/1:0,17:17:48:504,48,0	0/0:2,0:2:6:0,6,59	1/1:0,18:18:48:523,48,0	0/0:11,0:11:33:0,33,333	0/0:1,0:1:3:0,3,32	0/1:1,1:2:25:25,0,26	0/0:12,0:12:36:0,36,363	0/0:3,0:3:9:0,9,94	0/0:3,0:3:6:0,6,63	0/0:7,0:7:21:0,21,215	0/0:1,0:1:3:0,3,31	1/1:0,8:8:24:249,24,0	0/0:2,0:2:6:0,6,63	0/0:8,0:8:24:0,24,241	0/0:4,0:4:12:0,12,118	0/0:2,0:2:6:0,6,61	0/0:3,0:3:9:0,9,97	0/0:2,0:2:6:0,6,64	0/0:9,0:9:27:0,27,276	0/0:9,0:9:27:0,27,276	1/1:0,14:14:39:416,39,0	1/1:0,16:16:48:481,48,0	0/0:17,0:17:51:0,51,511	1/1:0,3:3:9:81,9,0	0/1:1,3:4:21:80,0,21	./.:.:.:.:.	./.:.:.:.:.	0/0:3,0:3:9:0,9,92	./.:.:.:.:.	0/0:7,0:7:21:0,21,216	0/0:2,0:2:6:0,6,62	1/1:0,3:3:9:92,9,0	0/1:2,1:3:21:21,0,52	0/0:5,0:5:15:0,15,152	0/0:6,0:6:15:0,15,166	./.:.:.:.:.	1/1:0,5:5:15:152,15,0	0/0:7,0:7:18:0,18,200	./.:.:.:.:.	./.:.:.:.:.	0/0:1,0:1:3:0,3,30	0/0:2,0:2:6:0,6,63	0/0:3,0:3:9:0,9,92	0/0:3,0:3:9:0,9,92	0/0:2,0:2:6:0,6,59	0/0:3,0:3:9:0,9,91	./.:.:.:.:.	0/1:2,1:3:22:22,0,51	1/1:0,3:3:9:90,9,0	0/0:2,0:2:6:0,6,59	1/1:0,3:3:9:88,9,0	1/1:0,5:5:15:147,15,0	1/1:0,1:1:3:30,3,0	1/1:0,2:2:6:61,6,0	1/1:0,3:3:9:92,9,0	0/0:1,0:1:3:0,3,32	0/0:1,0:1:3:0,3,32	0/0:1,0:1:3:0,3,31	1/1:0,2:2:6:61,6,0	0/1:5,1:6:14:14,0,135	1/1:0,3:3:6:62,6,0	1/1:0,5:5:15:152,15,0	0/0:1,0:1:3:0,3,32	0/0:3,0:3:9:0,9,93	0/1:1,4:5:17:111,0,17	0/0:1,0:1:3:0,3,29	0/0:4,0:4:12:0,12,126	0/0:1,0:1:3:0,3,32	0/0:3,0:3:6:0,6,74	0/0:3,0:3:9:0,9,95	0/0:1,0:1:3:0,3,32	0/0:2,0:2:6:0,6,61	0/0:2,0:2:3:0,3,30	0/0:3,0:3:6:0,6,62	./.:.:.:.:.	0/0:1,0:1:3:0,3,27	0/0:2,0:2:6:0,6,61	0/0:3,0:3:9:0,9,89	0/0:1,0:1:3:0,3,31	0/0:1,0:1:3:0,3,32	1/1:0,2:2:6:61,6,0	1/1:0,1:1:3:32,3,0	./.:.:.:.:.	1/1:0,2:2:6:65,6,0	1/1:0,4:4:12:120,12,0	0/0:2,0:2:6:0,6,61	./.:.:.:.:.	0/0:4,0:5:9:0,9,102	0/0:2,0:2:6:0,6,61	./.:.:.:.:.	0/0:3,0:3:9:0,9,90	0/0:3,0:3:9:0,9,91	0/0:3,0:3:9:0,9,93	0/0:1,0:1:3:0,3,30	0/0:1,0:1:3:0,3,32	1/1:0,2:2:6:58,6,0	1/1:0,5:5:15:150,15,0	1/1:0,8:8:24:245,24,0	1/1:0,4:4:12:127,12,0	1/1:0,2:2:6:63,6,0	1/1:0,3:3:6:74,6,0	1/1:0,5:5:15:149,15,0	1/1:0,3:3:9:93,9,0	1/1:0,2:2:6:60,6,0	1/1:0,6:6:18:182,18,0	0/0:8,0:8:24:0,24,237	./.:.:.:.:.	0/0:2,0:2:3:0,3,45	0/0:2,0:2:3:0,3,45	0/0:2,0:2:3:0,3,45	0/0:4,0:4:9:0,9,106	0/0:2,0:2:3:0,3,45	./.:.:.:.:.	0/0:18,0:18:54:0,54,577
chr0	181885179	.	C	T	5203.46	.	AC=73;AF=0.277;AN=264;BaseQRankSum=-0.330;DP=871;Dels=0.00;FS=7.263;HaplotypeScore=0.0695;InbreedingCoeff=0.6993;MLEAC=65;MLEAF=0.246;MQ=58.43;MQ0=2;MQRankSum=-0.663;QD=26.28;ReadPosRankSum=0.415	GT:AD:DP:GQ:PL	0/0:48,0:48:99:0,141,1495	0/0:19,0:19:57:0,57,612	0/0:23,0:23:69:0,69,714	0/0:47,0:47:99:0,141,1449	0/0:5,0:5:15:0,15,152	0/0:10,0:10:30:0,30,312	0/0:11,0:11:30:0,30,312	0/0:4,0:4:12:0,12,122	0/0:1,0:1:3:0,3,25	0/0:18,0:18:54:0,54,537	0/0:3,0:3:9:0,9,92	0/0:13,0:13:39:0,39,404	1/1:0,16:16:45:477,45,0	0/0:3,0:3:9:0,9,96	0/1:1,9:10:1:249,0,1	1/1:0,16:16:48:489,48,0	1/1:0,12:12:36:368,36,0	0/0:2,0:2:6:0,6,62	0/0:6,0:6:18:0,18,192	0/0:3,0:3:9:0,9,97	0/0:2,0:2:6:0,6,66	0/0:7,0:7:15:0,15,168	0/0:15,0:15:45:0,45,481	0/0:15,0:15:42:0,42,441	0/0:2,0:2:3:0,3,32	0/0:14,0:14:42:0,42,448	0/0:19,0:19:54:0,54,582	1/1:0,3:3:9:96,9,0	1/1:0,1:1:3:32,3,0	1/1:0,21:21:57:629,57,0	1/1:0,3:3:9:97,9,0	1/1:0,2:2:6:63,6,0	0/0:8,0:8:21:0,21,216	0/1:1,2:3:24:54,0,24	0/0:18,0:18:48:0,48,538	0/0:5,0:5:15:0,15,158	0/0:18,0:18:54:0,54,545	1/1:0,18:18:48:521,48,0	1/1:0,9:9:27:275,27,0	0/0:2,0:2:6:0,6,63	1/1:0,2:2:6:62,6,0	0/0:7,0:7:21:0,21,223	0/0:9,0:9:27:0,27,275	0/0:14,0:14:42:0,42,432	0/0:14,0:14:42:0,42,422	0/0:13,0:13:39:0,39,403	0/0:18,0:18:54:0,54,572	0/0:6,0:6:18:0,18,185	1/1:0,1:1:3:31,3,0	0/0:4,0:4:12:0,12,118	./.:.:.:.:.	0/0:3,0:3:6:0,6,74	0/0:5,0:5:15:0,15,161	0/0:3,0:3:9:0,9,97	0/0:2,0:2:6:0,6,63	0/0:4,0:4:12:0,12,122	./.:.:.:.:.	0/0:6,0:6:18:0,18,184	0/0:1,0:1:3:0,3,30	0/0:5,0:5:15:0,15,162	1/1:0,5:5:15:153,15,0	1/1:0,2:2:6:61,6,0	1/1:0,2:2:6:61,6,0	0/0:1,0:1:3:0,3,31	0/0:7,0:7:21:0,21,224	1/1:0,2:2:6:61,6,0	1/1:0,2:2:6:59,6,0	1/1:0,10:10:30:304,30,0	1/1:0,1:1:3:32,3,0	./.:.:.:.:.	0/0:5,0:5:15:0,15,155	0/0:4,0:4:12:0,12,124	0/0:4,0:4:12:0,12,122	0/0:3,0:3:9:0,9,92	0/0:7,0:7:15:0,15,169	./.:.:.:.:.	0/0:1,0:1:3:0,3,31	0/0:3,0:3:9:0,9,94	0/0:2,0:2:6:0,6,63	0/0:2,0:2:6:0,6,59	0/0:5,0:5:15:0,15,158	0/0:1,0:1:3:0,3,32	0/0:1,0:1:3:0,3,33	0/0:7,0:7:18:0,18,205	0/0:6,0:6:18:0,18,181	0/0:11,0:11:30:0,30,302	1/1:0,1:1:3:28,3,0	0/0:5,0:6:15:0,15,153	1/1:0,7:7:21:220,21,0	1/1:0,3:3:9:96,9,0	1/1:0,1:1:3:30,3,0	0/0:2,0:2:6:0,6,60	1/1:0,1:1:3:33,3,0	1/1:0,2:2:6:63,6,0	1/1:0,1:1:3:30,3,0	1/1:0,3:3:9:90,9,0	0/1:4,1:5:17:17,0,105	0/0:3,0:3:9:0,9,102	1/1:0,3:3:9:97,9,0	0/0:2,0:2:6:0,6,57	0/0:6,0:6:18:0,18,189	1/1:0,2:2:6:66,6,0	1/1:0,4:4:12:114,12,0	0/0:6,0:6:18:0,18,184	./.:.:.:.:.	0/0:7,0:7:18:0,18,204	0/0:2,0:2:3:0,3,35	0/0:4,0:4:12:0,12,120	0/0:4,0:4:12:0,12,124	0/0:5,0:5:15:0,15,153	0/0:6,0:6:18:0,18,187	0/0:4,0:4:12:0,12,126	1/1:0,7:7:18:195,18,0	1/1:0,5:5:15:159,15,0	1/1:0,4:4:9:97,9,0	1/1:0,3:3:9:96,9,0	1/1:0,5:5:15:149,15,0	0/0:4,0:4:12:0,12,130	0/0:4,0:4:9:0,9,104	0/0:4,0:4:12:0,12,128	0/0:4,0:4:12:0,12,120	0/0:1,0:1:3:0,3,34	0/0:3,0:3:6:0,6,78	0/0:3,0:3:9:0,9,95	0/0:7,0:7:21:0,21,221	0/0:3,0:3:9:0,9,94	0/0:5,0:5:15:0,15,157	0/0:5,0:5:15:0,15,157	0/0:1,0:1:3:0,3,30	0/0:3,0:3:9:0,9,93	0/0:4,0:4:6:0,6,75	0/0:8,0:8:15:0,15,195	0/0:2,0:2:3:0,3,45	0/0:9,0:9:15:0,15,196	0/0:2,0:2:3:0,3,45	0/0:1,0:1:3:0,3,31	0/0:18,0:18:51:0,51,573
chr0	181885218	.	C	T	6044.47	.	AC=87;AF=0.340;AN=256;BaseQRankSum=0.077;DP=720;Dels=0.00;FS=5.514;HaplotypeScore=0.0863;InbreedingCoeff=0.7359;MLEAC=81;MLEAF=0.316;MQ=58.49;MQ0=0;MQRankSum=0.075;QD=27.47;ReadPosRankSum=-1.308	GT:AD:DP:GQ:PL	0/0:43,0:43:99:0,129,1342	0/0:21,0:21:63:0,63,649	0/0:14,0:14:42:0,42,425	1/1:0,25:25:75:773,75,0	0/0:6,0:6:18:0,18,182	0/0:7,0:7:21:0,21,211	0/0:5,0:5:15:0,15,161	./.:.:.:.:.	./.:.:.:.:.	1/1:0,5:5:15:158,15,0	1/1:0,1:1:3:31,3,0	0/0:9,0:9:27:0,27,284	1/1:0,18:18:51:535,51,0	0/0:4,0:4:12:0,12,131	1/1:0,3:3:9:95,9,0	1/1:0,12:12:36:360,36,0	1/1:0,12:12:33:348,33,0	0/0:2,0:2:6:0,6,61	0/0:6,0:6:18:0,18,182	0/0:3,0:3:9:0,9,87	0/0:2,0:2:6:0,6,69	0/0:13,1:14:24:0,24,297	0/0:11,0:11:33:0,33,318	0/0:13,0:13:39:0,39,413	0/0:2,0:2:6:0,6,65	0/0:10,0:10:30:0,30,301	0/0:13,0:13:39:0,39,391	1/1:0,3:3:9:91,9,0	1/1:0,2:2:6:62,6,0	1/1:0,21:21:57:616,57,0	1/1:0,3:3:9:90,9,0	1/1:0,1:1:3:32,3,0	0/0:10,0:10:24:0,24,263	0/1:1,2:3:24:58,0,24	0/0:13,0:13:36:0,36,386	0/0:3,0:3:9:0,9,80	0/0:6,0:6:18:0,18,184	1/1:0,14:14:42:431,42,0	1/1:0,4:4:12:129,12,0	1/1:0,1:1:3:31,3,0	1/1:0,3:3:9:92,9,0	0/0:7,0:7:18:0,18,196	0/0:13,0:13:39:0,39,398	0/0:12,0:12:36:0,36,356	0/0:14,0:14:39:0,39,415	0/0:7,0:7:21:0,21,204	0/0:13,0:13:39:0,39,399	0/0:4,0:4:12:0,12,125	1/1:0,1:1:3:30,3,0	1/1:0,3:3:9:89,9,0	1/1:0,1:1:3:31,3,0	1/1:0,3:3:9:89,9,0	1/1:0,6:6:18:180,18,0	0/0:1,0:1:3:0,3,34	0/0:3,0:3:9:0,9,94	0/0:3,0:3:9:0,9,86	./.:.:.:.:.	0/0:7,0:7:21:0,21,218	1/1:0,1:1:3:34,3,0	0/0:4,0:4:12:0,12,122	1/1:0,4:4:12:126,12,0	1/1:0,1:1:3:30,3,0	./.:.:.:.:.	./.:.:.:.:.	0/0:4,0:4:12:0,12,120	1/1:0,3:3:9:94,9,0	1/1:0,1:1:3:32,3,0	1/1:0,7:7:21:220,21,0	1/1:0,4:4:12:117,12,0	./.:.:.:.:.	0/0:2,0:2:6:0,6,60	0/0:2,0:2:6:0,6,63	0/0:3,0:3:9:0,9,92	0/0:5,0:5:15:0,15,150	0/0:6,0:6:12:0,12,136	0/0:1,0:1:3:0,3,29	0/0:1,0:1:3:0,3,34	0/0:1,0:1:3:0,3,32	0/0:1,0:1:3:0,3,32	0/0:1,0:1:3:0,3,32	0/0:2,0:2:6:0,6,61	0/0:2,0:2:6:0,6,59	0/0:1,0:1:3:0,3,30	0/0:5,0:5:15:0,15,151	0/0:2,0:2:6:0,6,61	0/0:8,0:8:24:0,24,252	1/1:0,4:4:12:126,12,0	0/0:6,0:6:18:0,18,186	1/1:0,4:4:12:124,12,0	1/1:0,2:2:6:61,6,0	1/1:0,1:1:3:33,3,0	0/0:2,0:2:6:0,6,65	1/1:0,2:2:6:62,6,0	./.:.:.:.:.	1/1:0,2:2:6:63,6,0	1/1:0,5:5:15:156,15,0	0/0:4,0:4:9:0,9,91	0/0:3,0:3:9:0,9,92	1/1:0,4:4:12:125,12,0	0/0:3,0:3:9:0,9,92	0/0:6,0:6:18:0,18,184	1/1:0,3:3:9:93,9,0	1/1:0,4:4:12:120,12,0	0/0:4,0:4:12:0,12,126	0/0:2,0:2:6:0,6,62	0/0:5,0:5:15:0,15,154	./.:.:.:.:.	0/0:5,0:5:15:0,15,150	0/0:4,0:4:12:0,12,128	0/0:3,0:3:9:0,9,88	0/0:5,0:5:15:0,15,153	0/0:4,0:4:12:0,12,128	1/1:0,7:7:18:197,18,0	1/1:0,4:4:12:118,12,0	1/1:0,4:4:9:106,9,0	1/1:0,7:7:21:216,21,0	1/1:0,1:1:3:30,3,0	0/0:1,0:1:3:0,3,30	0/0:5,0:5:12:0,12,141	0/0:2,0:2:6:0,6,65	0/0:1,0:1:3:0,3,32	0/0:4,0:4:12:0,12,118	0/0:3,0:3:6:0,6,76	0/0:4,0:4:12:0,12,122	0/0:5,0:5:15:0,15,149	0/0:2,0:2:6:0,6,62	0/0:3,0:3:9:0,9,93	0/0:7,0:7:21:0,21,219	0/0:1,0:1:3:0,3,31	0/0:3,0:3:9:0,9,85	0/0:4,0:4:6:0,6,89	0/0:6,0:6:9:0,9,134	0/0:6,0:6:12:0,12,136	0/0:10,0:10:18:0,18,242	./.:.:.:.:.	0/0:5,0:5:9:0,9,118	0/0:20,0:20:60:0,60,653
chr0	181894547	.	T	A	6547.16	.	AC=83;AF=0.332;AN=250;BaseQRankSum=4.921;DP=618;Dels=0.00;FS=5.054;HaplotypeScore=0.1030;InbreedingCoeff=0.6696;MLEAC=81;MLEAF=0.324;MQ=59.42;MQ0=0;MQRankSum=0.133;QD=27.74;ReadPosRankSum=-0.787	GT:AD:DP:GQ:PL	1/1:0,37:37:99:1151,102,0	0/0:14,0:14:42:0,42,430	1/1:0,9:9:27:282,27,0	0/0:18,0:18:54:0,54,551	1/1:0,6:6:18:187,18,0	1/1:0,8:8:21:230,21,0	0/0:10,0:10:27:0,27,297	1/1:0,1:1:3:32,3,0	./.:.:.:.:.	0/0:10,0:10:30:0,30,308	0/0:1,0:1:3:0,3,32	1/1:0,9:9:27:278,27,0	0/0:14,0:14:42:0,42,433	0/0:2,0:2:6:0,6,63	0/0:9,0:9:27:0,27,276	0/0:8,0:8:24:0,24,246	0/0:4,0:4:12:0,12,121	1/1:0,1:1:3:32,3,0	0/0:3,0:3:9:0,9,92	./.:.:.:.:.	./.:.:.:.:.	1/1:0,2:2:6:63,6,0	1/1:0,12:12:36:378,36,0	1/1:0,15:15:45:447,45,0	0/0:1,0:1:3:0,3,30	1/1:0,8:8:24:250,24,0	0/0:3,0:3:9:0,9,91	0/0:2,0:2:6:0,6,61	0/0:5,0:5:15:0,15,155	0/0:7,0:7:21:0,21,212	0/0:4,0:4:12:0,12,118	0/0:2,0:2:6:0,6,64	0/0:4,0:4:12:0,12,116	0/0:3,0:3:9:0,9,97	1/1:0,7:7:18:194,18,0	0/0:5,0:5:15:0,15,164	0/0:15,0:15:45:0,45,456	0/0:4,0:4:12:0,12,115	0/0:12,0:12:36:0,36,365	./.:.:.:.:.	0/0:1,0:1:3:0,3,31	0/0:8,0:8:18:0,18,199	0/0:20,0:20:60:0,60,611	1/1:0,18:18:54:557,54,0	1/1:0,15:15:45:468,45,0	0/0:5,0:5:15:0,15,149	1/1:0,7:7:21:225,21,0	./.:.:.:.:.	0/0:2,0:2:6:0,6,63	0/0:3,0:3:9:0,9,94	0/0:1,0:1:3:0,3,32	0/0:1,0:1:3:0,3,32	0/0:3,0:3:9:0,9,91	0/0:1,0:1:3:0,3,32	1/1:0,3:3:9:93,9,0	0/0:2,0:2:6:0,6,63	./.:.:.:.:.	0/0:2,0:2:6:0,6,62	0/0:2,0:2:6:0,6,59	1/1:0,5:5:15:149,15,0	0/0:2,0:2:6:0,6,58	0/0:1,0:1:3:0,3,30	0/0:6,0:6:18:0,18,184	0/0:4,0:4:12:0,12,127	0/0:3,0:3:9:0,9,91	0/0:4,0:4:12:0,12,120	./.:.:.:.:.	0/0:6,0:6:18:0,18,183	0/0:8,0:8:21:0,21,222	./.:.:.:.:.	0/1:1,1:2:24:24,0,27	1/1:0,2:2:6:61,6,0	0/0:3,0:3:9:0,9,100	0/1:3,2:5:48:48,0,73	1/1:0,2:2:6:60,6,0	1/1:0,2:2:6:61,6,0	1/1:0,2:2:6:61,6,0	1/1:0,2:2:6:63,6,0	./.:.:.:.:.	0/0:4,0:4:9:0,9,107	0/0:1,0:1:3:0,3,32	1/1:0,1:1:3:32,3,0	0/0:7,0:7:21:0,21,224	1/1:0,2:2:6:65,6,0	1/1:0,2:2:6:65,6,0	0/0:4,0:4:12:0,12,128	0/0:1,0:1:3:0,3,29	0/1:1,2:3:23:52,0,23	0/0:6,0:6:18:0,18,189	0/0:6,0:6:18:0,18,189	0/0:2,0:2:6:0,6,62	0/0:7,0:7:15:0,15,183	0/0:4,0:4:12:0,12,126	0/0:1,0:1:3:0,3,32	0/0:1,0:1:3:0,3,30	0/0:3,0:3:9:0,9,95	0/0:7,0:7:21:0,21,209	0/0:3,0:3:9:0,9,96	./.:.:.:.:.	0/0:3,0:3:9:0,9,97	0/0:1,0:1:3:0,3,31	0/0:2,0:2:6:0,6,62	0/0:2,0:2:6:0,6,65	1/1:0,2:2:6:64,6,0	1/1:0,5:5:15:157,15,0	1/1:0,5:5:15:153,15,0	1/1:0,8:8:24:256,24,0	1/1:0,4:4:12:118,12,0	0/0:1,0:1:3:0,3,31	0/0:2,0:2:6:0,6,57	0/0:2,0:2:6:0,6,57	0/0:1,0:1:3:0,3,31	0/0:2,0:2:6:0,6,60	0/0:5,0:5:15:0,15,147	0/0:3,0:3:9:0,9,99	0/0:4,0:4:12:0,12,122	./.:.:.:.:.	./.:.:.:.:.	1/1:0,2:2:6:61,6,0	1/1:0,1:1:3:33,3,0	1/1:0,4:4:12:122,12,0	1/1:0,3:3:9:96,9,0	1/1:0,3:3:9:96,9,0	1/1:0,3:3:9:93,9,0	1/1:0,1:1:3:31,3,0	1/1:0,2:2:6:64,6,0	1/1:0,3:3:9:95,9,0	1/1:0,2:2:6:61,6,0	0/0:1,0:1:3:0,3,29	0/0:2,0:2:6:0,6,61	0/0:3,0:3:6:0,6,75	0/0:2,0:2:3:0,3,45	0/0:8,0:8:15:0,15,194	0/0:7,0:7:18:0,18,197	0/0:4,0:4:9:0,9,106	0/0:3,0:3:6:0,6,75	0/0:19,0:19:57:0,57,627
chr0	181901529	.	T	A	3243.6	.	AC=65;AF=0.335;AN=194;BaseQRankSum=0.115;DP=351;Dels=0.00;FS=16.126;HaplotypeScore=0.0545;InbreedingCoeff=0.6274;MLEAC=69;MLEAF=0.356;MQ=59.65;MQ0=0;MQRankSum=0.170;QD=26.37;ReadPosRankSum=0.654	GT:AD:DP:GQ:PL	0/0:17,0:17:48:0,48,515	1/1:0,10:10:30:306,30,0	1/1:0,7:7:21:208,21,0	0/0:14,0:14:42:0,42,426	0/0:6,0:6:18:0,18,178	1/1:0,2:2:6:59,6,0	0/0:1,0:1:3:0,3,32	./.:.:.:.:.	0/0:2,0:2:6:0,6,61	0/0:2,0:2:6:0,6,57	0/0:2,0:2:6:0,6,61	./.:.:.:.:.	0/0:9,0:9:27:0,27,275	./.:.:.:.:.	0/0:12,0:12:36:0,36,361	./.:.:.:.:.	0/0:6,0:6:15:0,15,166	0/0:1,0:1:3:0,3,32	1/1:0,2:2:6:63,6,0	./.:.:.:.:.	1/1:0,4:4:12:130,12,0	1/1:0,4:4:12:118,12,0	./.:.:.:.:.	1/1:0,3:3:9:94,9,0	0/0:1,0:1:3:0,3,30	0/0:5,0:5:15:0,15,150	0/0:5,0:5:15:0,15,143	0/0:3,0:3:9:0,9,97	./.:.:.:.:.	1/1:0,6:6:18:181,18,0	0/0:3,0:3:9:0,9,100	0/0:2,0:2:6:0,6,59	0/0:5,0:5:9:0,9,119	0/0:3,0:3:9:0,9,100	1/1:0,4:4:12:120,12,0	./.:.:.:.:.	./.:.:.:.:.	0/0:1,0:1:3:0,3,33	0/0:4,0:4:12:0,12,120	1/1:0,1:1:3:32,3,0	./.:.:.:.:.	0/0:3,0:3:9:0,9,94	1/1:0,8:8:24:230,24,0	./.:.:.:.:.	0/0:8,0:8:21:0,21,222	0/0:9,0:9:27:0,27,281	1/1:0,6:6:15:163,15,0	./.:.:.:.:.	0/0:1,0:1:3:0,3,32	0/0:9,0:9:21:0,21,230	./.:.:.:.:.	0/0:4,0:4:12:0,12,128	./.:.:.:.:.	./.:.:.:.:.	1/1:0,5:5:15:153,15,0	./.:.:.:.:.	0/0:2,0:2:6:0,6,59	0/0:1,0:1:3:0,3,30	0/0:1,0:1:3:0,3,30	./.:.:.:.:.	0/0:1,0:1:3:0,3,30	0/0:2,0:2:6:0,6,57	0/0:2,0:2:6:0,6,63	0/0:1,0:1:3:0,3,31	0/0:2,0:2:6:0,6,59	0/0:3,0:3:9:0,9,83	0/0:5,0:5:12:0,12,135	1/1:0,5:5:12:139,12,0	./.:.:.:.:.	1/1:0,2:2:6:63,6,0	1/1:0,4:4:12:120,12,0	1/1:0,2:2:6:59,6,0	1/1:0,3:3:9:92,9,0	1/1:0,4:4:12:121,12,0	./.:.:.:.:.	./.:.:.:.:.	./.:.:.:.:.	1/1:0,4:4:12:124,12,0	0/0:1,0:1:3:0,3,23	0/0:4,0:4:12:0,12,122	0/0:2,0:2:6:0,6,59	1/1:0,1:1:3:31,3,0	1/1:0,3:3:9:99,9,0	./.:.:.:.:.	1/1:0,3:3:9:95,9,0	0/1:1,1:2:26:26,0,28	1/1:0,4:4:12:126,12,0	./.:.:.:.:.	1/1:0,2:2:6:59,6,0	0/0:1,0:1:3:0,3,32	1/1:0,2:2:6:61,6,0	0/0:1,0:1:3:0,3,29	0/0:1,0:1:3:0,3,31	./.:.:.:.:.	0/0:3,0:3:9:0,9,93	0/0:2,0:2:6:0,6,63	0/0:2,0:2:6:0,6,70	0/0:1,0:1:3:0,3,31	./.:.:.:.:.	0/0:1,0:1:3:0,3,29	0/0:1,0:1:3:0,3,32	0/0:1,0:1:3:0,3,30	0/0:4,0:4:9:0,9,104	1/1:0,2:2:6:61,6,0	./.:.:.:.:.	./.:.:.:.:.	0/0:1,0:1:3:0,3,32	./.:.:.:.:.	./.:.:.:.:.	./.:.:.:.:.	./.:.:.:.:.	./.:.:.:.:.	0/0:4,0:4:12:0,12,117	0/0:2,0:2:6:0,6,59	./.:.:.:.:.	1/1:0,3:3:9:92,9,0	0/0:1,0:1:3:0,3,32	1/1:0,2:2:6:61,6,0	./.:.:.:.:.	1/1:0,2:2:3:45,3,0	./.:.:.:.:.	./.:.:.:.:.	1/1:0,7:7:21:217,21,0	./.:.:.:.:.	0/0:1,0:1:3:0,3,32	1/1:0,4:4:12:118,12,0	0/0:5,0:5:15:0,15,153	./.:.:.:.:.	0/0:1,0:1:3:0,3,30	0/0:2,0:2:3:0,3,45	0/0:2,0:2:3:0,3,45	0/0:2,0:2:3:0,3,45	./.:.:.:.:.	0/0:5,0:5:9:0,9,105	./.:.:.:.:.	0/0:2,0:2:3:0,3,44	0/0:16,0:16:48:0,48,537
chr0	181914577	.	G	T	7219.15	.	AC=85;AF=0.327;AN=260;BaseQRankSum=-4.483;DP=1029;Dels=0.00;FS=4.449;HaplotypeScore=0.2448;InbreedingCoeff=0.6565;MLEAC=78;MLEAF=0.300;MQ=59.80;MQ0=0;MQRankSum=-1.771;QD=24.39;ReadPosRankSum=1.211	GT:AD:DP:GQ:PL	1/1:0,59:59:99:1671,141,0	0/0:28,0:28:72:0,72,822	0/0:34,0:34:96:0,96,1047	0/0:37,0:37:99:0,111,1170	1/1:0,18:18:45:500,45,0	1/1:0,13:13:36:376,36,0	0/0:22,0:22:54:0,54,599	0/0:2,0:2:6:0,6,66	0/0:3,0:3:9:0,9,100	0/0:20,0:20:60:0,60,631	0/0:3,0:3:9:0,9,100	0/0:20,0:20:51:0,51,577	1/1:0,18:18:48:532,48,0	./.:.:.:.:.	0/0:15,0:15:45:0,45,459	0/0:20,0:20:60:0,60,634	1/1:0,20:20:51:562,51,0	./.:.:.:.:.	0/0:13,0:13:27:0,27,336	1/1:0,2:2:3:45,3,0	0/0:3,0:3:9:0,9,104	0/0:10,0:10:30:0,30,320	1/1:0,24:24:63:684,63,0	0/0:28,0:28:72:0,72,801	0/0:3,0:3:9:0,9,97	0/0:20,0:20:60:0,60,631	0/0:15,0:15:45:0,45,470	0/1:2,1:3:25:25,0,58	0/0:4,0:4:12:0,12,121	0/0:18,0:18:51:0,51,537	0/0:4,0:4:12:0,12,132	0/0:2,0:2:6:0,6,65	0/0:21,0:21:54:0,54,611	1/1:0,3:3:9:95,9,0	0/0:20,0:20:60:0,60,640	0/0:3,0:3:9:0,9,97	0/0:26,0:26:78:0,78,820	0/0:10,0:10:27:0,27,296	0/0:7,0:7:21:0,21,227	0/0:2,0:2:6:0,6,65	0/1:1,1:2:28:28,0,29	0/0:11,0:11:33:0,33,338	1/1:0,14:14:33:382,33,0	0/0:15,0:15:45:0,45,473	0/0:24,0:24:72:0,72,724	0/0:24,0:24:69:0,69,741	0/0:20,0:20:60:0,60,621	0/0:1,0:1:3:0,3,34	1/1:0,2:2:3:45,3,0	1/1:0,6:6:18:189,18,0	./.:.:.:.:.	0/0:1,0:1:3:0,3,32	0/0:4,0:4:12:0,12,130	0/0:1,0:1:3:0,3,32	0/0:4,0:4:12:0,12,127	1/1:0,1:1:3:31,3,0	0/0:2,0:2:6:0,6,63	0/0:8,0:8:24:0,24,252	0/0:3,0:3:9:0,9,97	0/0:3,0:3:9:0,9,95	1/1:0,3:3:6:75,6,0	1/1:0,6:6:15:168,15,0	1/1:0,5:5:12:136,12,0	0/0:5,0:5:15:0,15,158	0/0:6,0:6:18:0,18,193	0/0:3,0:3:9:0,9,94	0/0:2,0:2:6:0,6,63	0/0:2,0:2:6:0,6,59	1/1:0,2:2:6:63,6,0	1/1:0,1:1:3:29,3,0	./.:.:.:.:.	1/1:0,4:4:9:105,9,0	1/1:0,3:3:9:97,9,0	0/1:1,1:2:25:25,0,26	0/0:2,0:2:6:0,6,65	0/0:4,0:4:12:0,12,122	0/0:2,0:2:6:0,6,64	./.:.:.:.:.	./.:.:.:.:.	0/0:7,0:7:15:0,15,188	0/0:3,0:3:9:0,9,97	0/0:5,0:5:15:0,15,153	0/0:8,0:8:24:0,24,256	1/1:0,2:2:6:60,6,0	1/1:0,5:5:12:140,12,0	0/0:4,0:4:12:0,12,126	1/1:0,5:5:12:135,12,0	0/0:4,0:4:12:0,12,122	0/1:4,1:5:20:20,0,98	1/1:0,6:6:18:188,18,0	0/0:3,0:3:9:0,9,95	1/1:0,1:1:3:32,3,0	1/1:0,2:2:3:45,3,0	1/1:0,1:1:3:32,3,0	0/0:3,0:3:9:0,9,92	0/0:1,0:1:3:0,3,32	1/1:0,2:2:6:59,6,0	0/0:2,0:2:6:0,6,63	1/1:0,1:1:3:30,3,0	0/0:6,0:6:18:0,18,200	0/1:8,1:9:5:5,0,235	1/1:0,2:2:6:61,6,0	1/1:0,6:6:18:181,18,0	0/1:2,1:3:20:20,0,53	0/0:5,0:5:15:0,15,151	0/0:4,0:4:12:0,12,125	1/1:0,4:4:12:123,12,0	0/0:12,0:12:33:0,33,362	0/0:3,0:3:9:0,9,92	0/0:3,0:3:9:0,9,97	0/0:3,0:3:9:0,9,93	0/0:3,0:3:9:0,9,95	0/0:11,0:11:24:0,24,290	0/0:6,0:6:18:0,18,178	0/0:5,0:5:15:0,15,151	1/1:0,7:7:21:218,21,0	1/1:0,3:3:9:94,9,0	0/0:5,0:5:15:0,15,146	0/0:1,0:1:3:0,3,31	1/1:0,3:3:6:77,6,0	1/1:0,2:2:6:63,6,0	0/1:4,1:5:18:18,0,99	1/1:0,4:4:12:119,12,0	0/0:3,0:3:9:0,9,97	1/1:0,2:2:6:60,6,0	1/1:0,2:2:6:62,6,0	0/0:3,0:3:9:0,9,97	1/1:0,3:3:9:93,9,0	0/0:2,0:2:6:0,6,63	0/0:2,0:2:3:0,3,45	./.:.:.:.:.	0/0:2,0:2:3:0,3,45	0/0:2,0:2:3:0,3,45	0/0:6,0:6:12:0,12,152	0/0:2,0:2:3:0,3,45	0/0:8,0:8:12:0,12,179	0/0:36,0:36:99:0,108,1187
chr0	181914582	.	G	T	484.9	.	AC=18;AF=0.069;AN=260;BaseQRankSum=-3.921;DP=1015;Dels=0.00;FS=1.626;HaplotypeScore=0.2495;InbreedingCoeff=0.3840;MLEAC=12;MLEAF=0.046;MQ=59.77;MQ0=0;MQRankSum=-0.685;QD=16.16;ReadPosRankSum=0.245	GT:AD:DP:GQ:PL	0/0:57,0:57:99:0,138,1648	0/0:24,0:24:63:0,63,711	0/0:31,0:31:87:0,87,958	0/0:36,0:36:99:0,108,1127	0/0:18,0:18:45:0,45,510	0/0:13,0:13:36:0,36,388	0/0:22,0:23:57:0,57,628	0/0:2,0:2:6:0,6,66	0/0:3,0:3:9:0,9,101	0/0:21,0:21:63:0,63,654	0/0:3,0:3:9:0,9,103	0/0:20,0:20:51:0,51,571	0/0:19,0:19:51:0,51,556	./.:.:.:.:.	0/0:17,0:17:51:0,51,532	0/0:23,0:23:69:0,69,730	0/0:21,0:21:54:0,54,616	./.:.:.:.:.	0/0:11,0:11:24:0,24,287	1/1:0,3:3:6:74,6,0	0/0:3,0:3:9:0,9,108	0/0:9,0:9:27:0,27,287	0/0:25,0:25:66:0,66,737	0/0:28,0:28:75:0,75,837	0/0:2,0:2:6:0,6,69	0/0:18,0:18:54:0,54,564	0/0:14,0:14:42:0,42,438	0/0:3,0:3:9:0,9,106	0/0:4,0:4:12:0,12,132	0/0:17,0:17:45:0,45,491	0/0:4,0:4:12:0,12,131	0/0:2,0:2:6:0,6,65	0/0:22,0:22:60:0,60,659	0/0:3,0:3:9:0,9,100	0/0:22,0:22:60:0,60,663	0/0:3,0:3:9:0,9,97	0/0:26,0:26:78:0,78,815	0/0:10,0:10:27:0,27,301	0/0:7,0:7:21:0,21,227	0/0:2,0:2:6:0,6,63	0/0:2,0:2:6:0,6,65	0/0:9,0:9:27:0,27,284	0/0:15,0:15:36:0,36,426	0/0:14,0:14:42:0,42,434	0/0:24,0:24:72:0,72,757	0/0:24,0:24:66:0,66,700	0/0:19,0:19:57:0,57,599	0/0:1,0:1:3:0,3,35	0/0:2,0:2:3:0,3,45	0/0:6,0:6:18:0,18,191	./.:.:.:.:.	0/0:1,0:1:3:0,3,33	0/0:4,0:4:12:0,12,130	0/0:1,0:1:3:0,3,31	0/0:3,0:3:9:0,9,95	0/0:1,0:1:3:0,3,32	0/0:2,0:2:6:0,6,62	0/0:8,0:8:24:0,24,252	0/0:3,0:3:9:0,9,97	0/0:3,0:3:9:0,9,97	0/0:3,0:3:6:0,6,78	0/0:6,0:6:15:0,15,168	0/0:5,0:5:12:0,12,139	0/0:5,0:5:15:0,15,158	0/0:6,0:6:18:0,18,189	0/0:3,0:3:9:0,9,96	0/0:3,0:3:9:0,9,94	0/0:2,0:2:6:0,6,61	0/0:3,0:3:9:0,9,97	0/0:1,0:1:3:0,3,31	./.:.:.:.:.	0/0:4,0:4:9:0,9,107	1/1:0,4:4:9:106,9,0	0/1:1,1:2:23:23,0,26	0/0:2,0:2:6:0,6,61	0/0:4,0:4:12:0,12,122	0/0:2,0:2:6:0,6,65	./.:.:.:.:.	./.:.:.:.:.	0/0:7,0:7:15:0,15,188	0/0:2,0:2:6:0,6,63	0/0:5,0:5:15:0,15,156	0/0:9,0:9:27:0,27,288	1/1:0,2:2:6:60,6,0	0/0:5,0:5:12:0,12,141	0/0:3,0:3:9:0,9,99	0/0:6,0:6:15:0,15,176	0/0:3,0:3:9:0,9,100	0/0:5,0:5:12:0,12,141	0/0:7,0:7:21:0,21,226	0/0:3,0:3:9:0,9,96	0/0:1,0:1:3:0,3,32	0/0:2,0:2:3:0,3,45	0/0:1,0:1:3:0,3,32	0/0:3,0:3:9:0,9,92	0/0:1,0:1:3:0,3,32	0/0:1,0:1:3:0,3,32	0/0:2,0:2:6:0,6,65	0/0:1,0:1:3:0,3,32	0/0:4,0:4:12:0,12,131	0/0:9,0:9:27:0,27,302	0/0:2,0:2:6:0,6,65	0/0:6,0:6:18:0,18,189	0/0:3,0:3:9:0,9,95	0/0:5,0:5:15:0,15,160	0/0:4,0:4:12:0,12,126	0/0:4,0:4:12:0,12,124	0/0:12,0:12:33:0,33,353	0/0:2,0:2:6:0,6,69	0/0:2,0:2:6:0,6,61	0/0:3,0:3:9:0,9,95	0/0:2,0:2:6:0,6,70	0/0:9,0:9:21:0,21,242	0/0:4,0:4:12:0,12,123	0/0:5,0:5:15:0,15,161	0/0:7,0:7:21:0,21,222	0/0:3,0:3:9:0,9,95	0/0:4,0:4:12:0,12,124	0/0:1,0:1:3:0,3,30	1/1:0,3:3:6:74,6,0	1/1:0,2:2:6:65,6,0	0/1:4,1:5:19:19,0,99	1/1:0,4:4:12:124,12,0	0/0:3,0:3:9:0,9,98	1/1:0,2:2:6:59,6,0	0/0:2,0:2:6:0,6,64	0/0:3,0:3:9:0,9,96	1/1:0,3:3:9:95,9,0	0/0:2,0:2:6:0,6,59	0/0:2,0:2:3:0,3,45	./.:.:.:.:.	0/0:2,0:2:3:0,3,45	0/0:2,0:2:3:0,3,45	0/0:6,0:6:12:0,12,152	0/0:2,0:2:3:0,3,45	0/0:8,0:8:12:0,12,179	0/0:38,0:38:99:0,114,1236
chr0	181914883	.	A	G	3499.65	.	AC=49;AF=0.186;AN=264;BaseQRankSum=2.028;DP=942;Dels=0.00;FS=20.393;HaplotypeScore=0.0994;InbreedingCoeff=0.5803;MLEAC=44;MLEAF=0.167;MQ=59.78;MQ0=0;MQRankSum=-0.472;QD=23.81;ReadPosRankSum=-3.011	GT:AD:DP:GQ:PL	0/0:43,0:43:99:0,129,1381	0/0:15,0:15:42:0,42,440	0/0:33,0:33:99:0,99,1010	0/0:40,0:40:99:0,120,1217	1/1:0,15:15:45:456,45,0	0/0:16,0:16:48:0,48,486	0/0:18,0:18:51:0,51,516	0/0:3,0:3:9:0,9,93	0/0:2,0:2:6:0,6,62	0/0:17,0:17:51:0,51,523	0/0:4,0:4:12:0,12,122	0/0:18,0:18:54:0,54,539	1/1:0,22:22:63:642,63,0	./.:.:.:.:.	0/0:13,0:13:39:0,39,397	0/0:23,0:23:66:0,66,679	1/1:0,14:14:39:406,39,0	0/0:2,0:2:6:0,6,62	0/0:4,0:4:9:0,9,106	0/0:4,0:4:12:0,12,118	0/0:3,0:3:9:0,9,97	0/0:15,0:15:45:0,45,455	0/0:16,0:16:48:0,48,488	0/0:15,0:15:45:0,45,471	0/0:4,0:4:12:0,12,128	0/0:11,0:11:33:0,33,333	0/0:14,0:14:42:0,42,434	0/0:1,0:1:3:0,3,32	0/0:2,0:3:6:0,6,67	0/0:12,0:12:36:0,36,348	0/1:5,1:6:15:15,0,150	0/0:3,0:3:9:0,9,103	0/0:16,0:16:48:0,48,471	0/1:1,1:2:24:24,0,26	0/0:10,0:10:30:0,30,299	0/0:1,0:1:3:0,3,31	0/0:16,0:16:48:0,48,483	0/0:12,0:12:36:0,36,378	0/0:10,0:10:30:0,30,306	0/0:1,0:1:3:0,3,34	1/1:0,1:1:3:32,3,0	0/0:15,0:15:45:0,45,461	0/0:16,0:16:48:0,48,480	0/0:19,0:19:57:0,57,588	0/0:15,0:15:42:0,42,450	0/0:16,0:16:48:0,48,493	0/0:19,0:19:57:0,57,582	0/0:2,0:2:6:0,6,63	1/1:0,4:4:12:134,12,0	1/1:0,3:3:9:90,9,0	./.:.:.:.:.	0/0:3,0:3:9:0,9,91	0/0:3,0:3:9:0,9,94	0/0:2,0:2:6:0,6,55	0/0:5,0:5:15:0,15,155	1/1:0,3:3:9:100,9,0	0/0:7,0:7:21:0,21,216	0/0:7,0:7:21:0,21,215	0/0:4,0:4:12:0,12,119	0/0:3,0:3:9:0,9,94	1/1:0,3:3:9:97,9,0	1/1:0,2:2:6:64,6,0	1/1:0,9:9:27:283,27,0	0/0:10,0:10:30:0,30,311	0/0:5,0:5:15:0,15,148	0/0:10,0:10:30:0,30,308	0/0:1,0:1:3:0,3,30	0/0:4,0:4:12:0,12,118	1/1:0,3:3:9:96,9,0	0/0:3,0:3:9:0,9,97	0/0:1,0:1:3:0,3,33	0/0:3,0:3:9:0,9,96	0/0:2,0:2:6:0,6,64	0/0:4,0:4:12:0,12,120	0/0:2,0:2:6:0,6,64	0/0:6,0:6:18:0,18,178	0/0:3,0:3:6:0,6,80	0/0:2,0:2:6:0,6,65	0/0:3,0:3:9:0,9,93	0/0:6,0:6:15:0,15,167	0/0:2,0:2:6:0,6,59	0/0:2,0:2:6:0,6,61	0/0:4,0:4:12:0,12,126	0/0:1,0:1:3:0,3,29	0/0:6,0:6:18:0,18,187	0/0:4,0:4:12:0,12,119	1/1:0,7:7:21:221,21,0	0/0:6,0:6:18:0,18,185	0/1:1,1:2:26:26,0,26	1/1:0,5:5:15:145,15,0	1/1:0,1:1:3:31,3,0	1/1:0,2:2:6:63,6,0	0/1:1,1:2:25:25,0,26	1/1:0,2:2:6:66,6,0	0/0:4,0:4:12:0,12,124	0/1:2,8:10:4:223,0,4	0/1:1,3:4:18:79,0,18	0/0:1,0:1:3:0,3,32	1/1:0,2:2:6:61,6,0	0/0:2,0:2:6:0,6,65	0/0:3,0:3:9:0,9,92	1/1:0,5:5:15:151,15,0	1/1:0,2:2:6:59,6,0	0/0:6,0:6:18:0,18,189	0/0:3,0:3:9:0,9,89	0/0:4,0:4:12:0,12,126	0/1:4,1:5:18:18,0,113	0/0:2,0:2:6:0,6,59	0/0:2,0:2:6:0,6,63	0/0:2,0:2:6:0,6,56	0/0:9,0:9:24:0,24,254	0/0:2,0:2:6:0,6,63	0/0:9,0:9:27:0,27,274	0/0:5,0:5:15:0,15,150	0/0:4,0:4:12:0,12,128	1/1:0,4:4:12:126,12,0	1/1:0,7:7:21:221,21,0	0/0:4,0:4:12:0,12,117	./.:.:.:.:.	0/0:7,0:7:18:0,18,198	0/0:3,0:3:9:0,9,87	0/0:5,0:5:15:0,15,162	0/0:4,0:4:12:0,12,119	0/0:6,0:6:18:0,18,181	0/0:2,0:2:6:0,6,61	0/0:2,0:2:6:0,6,61	0/0:3,0:3:9:0,9,99	0/0:4,0:4:12:0,12,128	0/0:6,0:6:18:0,18,179	0/0:2,0:2:3:0,3,45	0/0:2,0:2:3:0,3,45	./.:.:.:.:.	./.:.:.:.:.	0/0:8,0:8:15:0,15,196	0/0:2,0:2:3:0,3,45	0/0:6,0:6:12:0,12,152	0/0:27,0:27:81:0,81,890
chr0	181915711	.	G	C	3844.02	.	AC=34;AF=0.135;AN=252;BaseQRankSum=-2.670;DP=1002;Dels=0.00;FS=1.042;HaplotypeScore=0.1998;InbreedingCoeff=0.4642;MLEAC=34;MLEAF=0.135;MQ=55.33;MQ0=9;MQRankSum=-0.701;QD=22.22;ReadPosRankSum=0.894	GT:AD:DP:GQ:PL	0/0:57,0:57:99:0,171,1829	0/0:19,0:19:54:0,54,585	0/0:37,0:37:99:0,111,1133	0/0:42,0:42:99:0,126,1307	0/0:11,0:11:33:0,33,343	0/0:11,0:11:33:0,33,345	0/0:8,0:8:24:0,24,260	0/0:2,0:2:6:0,6,65	0/0:4,0:4:12:0,12,133	1/1:0,21:21:60:632,60,0	1/1:0,2:2:6:64,6,0	0/0:15,0:15:39:0,39,434	0/0:10,0:10:30:0,30,310	./.:.:.:.:.	0/0:15,0:15:45:0,45,473	1/1:0,20:20:60:623,60,0	0/0:13,0:13:39:0,39,406	0/0:2,0:2:6:0,6,69	0/0:13,0:13:39:0,39,415	0/0:5,0:5:15:0,15,155	0/0:1,0:1:3:0,3,34	0/0:13,0:13:33:0,33,376	0/0:18,0:18:48:0,48,520	0/0:22,0:22:66:0,66,692	0/0:3,0:3:9:0,9,89	0/0:18,0:18:45:0,45,497	0/0:9,1:10:27:0,27,283	./.:.:.:.:.	0/1:1,2:3:23:57,0,23	1/1:0,20:20:48:505,48,0	0/1:1,1:2:25:26,0,25	1/1:0,3:3:9:74,9,0	1/1:0,11:11:24:248,24,0	0/0:1,0:1:3:0,3,34	0/0:14,0:14:42:0,42,440	0/1:1,1:2:24:24,0,29	0/0:27,0:27:63:0,63,746	0/1:5,7:12:99:138,0,121	1/1:0,14:14:36:379,36,0	0/0:3,0:3:9:0,9,103	0/0:5,0:5:15:0,15,166	1/1:0,12:12:33:344,33,0	0/0:13,0:13:33:0,33,366	0/0:26,0:27:63:0,63,708	0/0:27,0:27:75:0,75,793	0/0:23,0:23:69:0,69,712	0/0:29,0:29:78:0,78,804	0/0:2,0:2:6:0,6,65	0/0:1,0:1:3:0,3,33	0/0:5,0:5:9:0,9,119	0/0:1,0:1:3:0,3,32	0/0:2,0:2:6:0,6,61	1/1:0,6:6:18:187,18,0	0/0:2,0:2:6:0,6,67	0/0:1,0:1:3:0,3,30	0/0:2,0:2:6:0,6,67	0/0:2,0:2:6:0,6,64	0/0:5,0:5:15:0,15,163	./.:.:.:.:.	0/0:2,0:2:3:0,3,33	0/0:5,0:5:15:0,15,152	0/0:3,0:3:9:0,9,94	0/0:8,0:8:24:0,24,246	0/0:3,0:3:9:0,9,94	0/0:7,0:7:18:0,18,199	0/0:4,0:4:12:0,12,118	0/0:2,0:2:6:0,6,62	1/1:0,6:6:9:102,9,0	0/0:4,0:4:12:0,12,121	0/0:2,0:2:6:0,6,65	0/0:2,0:2:6:0,6,59	0/0:4,0:4:12:0,12,128	0/0:1,0:1:3:0,3,30	0/0:6,0:6:18:0,18,186	0/0:6,0:6:12:0,12,147	0/0:4,0:4:12:0,12,133	0/0:1,0:1:3:0,3,30	./.:.:.:.:.	./.:.:.:.:.	0/0:6,0:6:18:0,18,186	0/0:2,0:2:6:0,6,61	0/0:3,0:3:9:0,9,97	0/0:7,0:7:21:0,21,227	0/0:2,0:2:6:0,6,59	0/0:8,0:8:24:0,24,254	0/0:10,0:10:30:0,30,306	0/0:6,0:6:12:0,12,151	0/0:3,0:3:6:0,6,63	0/1:2,4:6:43:105,0,43	./.:.:.:.:.	0/1:2,3:5:53:73,0,53	0/0:5,0:5:15:0,15,154	0/0:6,0:6:18:0,18,187	0/0:1,0:1:3:0,3,32	0/0:2,0:2:6:0,6,59	0/0:3,0:3:6:0,6,62	0/0:5,0:5:15:0,15,144	0/0:5,0:5:15:0,15,163	0/0:3,0:3:9:0,9,92	0/0:2,0:2:6:0,6,65	1/1:0,4:4:12:130,12,0	0/0:4,0:4:12:0,12,124	0/0:2,0:2:6:0,6,59	0/0:2,0:2:6:0,6,65	0/0:5,0:5:15:0,15,160	0/0:10,0:10:30:0,30,314	0/0:4,0:4:12:0,12,132	0/0:7,0:7:21:0,21,228	0/0:2,0:2:6:0,6,60	0/0:7,0:7:21:0,21,223	0/1:2,6:8:31:154,0,31	0/0:2,0:2:6:0,6,62	0/1:3,2:5:45:45,0,81	1/1:0,8:8:24:249,24,0	1/1:0,3:3:6:61,6,0	./.:.:.:.:.	0/0:4,0:4:12:0,12,124	0/0:2,0:2:6:0,6,63	0/0:5,0:5:15:0,15,160	0/0:1,0:1:3:0,3,32	0/0:6,0:6:12:0,12,138	0/0:8,0:8:24:0,24,245	0/0:5,0:5:15:0,15,154	0/0:4,0:4:12:0,12,124	0/0:9,0:9:24:0,24,247	0/0:7,0:7:21:0,21,219	0/0:8,0:8:18:0,18,210	0/0:3,0:3:9:0,9,89	0/0:2,0:2:6:0,6,65	0/0:2,0:2:3:0,3,45	./.:.:.:.:.	0/0:1,0:1:3:0,3,32	./.:.:.:.:.	./.:.:.:.:.	./.:.:.:.:.	0/0:2,0:2:3:0,3,45	0/0:31,0:31:93:0,93,1043
chr0	181921993	.	C	A	1275.37	.	AC=23;AF=0.097;AN=236;BaseQRankSum=-1.139;DP=729;Dels=0.00;FS=0.548;HaplotypeScore=0.0763;InbreedingCoeff=0.4449;MLEAC=19;MLEAF=0.081;MQ=48.90;MQ0=6;MQRankSum=-1.365;QD=24.53;ReadPosRankSum=-2.428	GT:AD:DP:GQ:PL	0/0:40,0:40:84:0,84,952	0/0:15,0:15:45:0,45,470	0/0:18,0:18:54:0,54,554	0/0:31,0:31:93:0,93,953	0/0:11,0:11:33:0,33,346	0/0:12,0:12:36:0,36,371	0/0:15,0:15:36:0,36,377	0/0:3,0:3:9:0,9,99	0/0:1,0:1:3:0,3,32	0/0:16,0:16:48:0,48,497	0/0:2,0:2:6:0,6,65	0/0:9,0:9:27:0,27,285	0/0:8,0:8:24:0,24,248	./.:.:.:.:.	0/0:17,0:17:48:0,48,506	0/0:8,0:8:24:0,24,249	0/0:15,0:15:39:0,39,409	0/0:2,0:3:6:0,6,67	0/0:9,0:9:24:0,24,248	1/1:0,7:7:15:177,15,0	0/0:1,0:1:3:0,3,32	0/0:13,1:14:30:0,30,344	0/0:13,0:13:39:0,39,403	0/0:26,0:26:78:0,78,789	0/0:2,0:2:6:0,6,60	0/0:9,0:9:24:0,24,244	0/0:12,0:12:33:0,33,341	./.:.:.:.:.	./.:.:.:.:.	0/0:24,0:24:72:0,72,756	0/0:2,0:2:6:0,6,63	0/0:3,0:3:9:0,9,95	0/0:11,0:11:30:0,30,303	0/0:2,0:2:6:0,6,71	0/0:7,0:7:21:0,21,216	0/0:2,0:2:6:0,6,65	0/0:25,0:25:66:0,66,685	0/0:4,0:4:12:0,12,117	0/0:10,0:10:30:0,30,301	0/0:1,0:1:3:0,3,33	0/0:3,1:4:9:0,9,100	0/0:7,0:7:18:0,18,188	0/0:19,0:19:45:0,45,521	0/0:16,0:16:45:0,45,467	1/1:0,14:14:42:435,42,0	0/0:18,0:18:51:0,51,536	0/0:3,0:3:9:0,9,94	0/0:2,0:2:6:0,6,65	./.:.:.:.:.	0/0:4,0:4:12:0,12,117	./.:.:.:.:.	0/0:2,0:2:6:0,6,62	0/0:3,0:3:9:0,9,95	0/0:3,0:3:9:0,9,93	0/0:3,0:3:9:0,9,92	./.:.:.:.:.	0/0:1,0:1:3:0,3,32	./.:.:.:.:.	0/0:2,0:2:6:0,6,61	0/0:3,0:3:9:0,9,89	0/0:2,0:2:6:0,6,63	0/0:2,0:2:6:0,6,57	0/0:8,0:8:24:0,24,243	0/0:3,0:3:6:0,6,74	0/0:3,0:3:9:0,9,86	0/0:2,0:2:6:0,6,59	0/0:2,0:2:6:0,6,63	0/0:2,0:2:6:0,6,59	0/0:2,0:2:6:0,6,61	0/0:1,0:1:3:0,3,32	0/0:3,0:3:6:0,6,75	1/1:0,1:1:3:30,3,0	1/1:0,3:3:9:96,9,0	0/1:1,2:3:20:54,0,20	0/0:1,0:1:3:0,3,32	./.:.:.:.:.	./.:.:.:.:.	./.:.:.:.:.	0/0:1,0:1:3:0,3,33	0/0:7,0:7:21:0,21,219	0/0:3,0:3:9:0,9,96	0/0:2,0:2:3:0,3,32	0/0:1,0:1:3:0,3,33	./.:.:.:.:.	0/0:2,0:2:6:0,6,59	./.:.:.:.:.	0/0:3,0:3:6:0,6,63	0/0:4,0:4:12:0,12,130	0/0:3,0:3:9:0,9,97	0/0:1,0:1:3:0,3,31	0/0:2,0:2:3:0,3,33	0/0:1,0:1:3:0,3,30	0/0:1,0:1:3:0,3,31	0/0:1,0:1:3:0,3,30	0/0:2,0:2:6:0,6,61	./.:.:.:.:.	0/0:4,0:4:12:0,12,112	./.:.:.:.:.	0/0:2,0:2:6:0,6,64	0/0:3,0:3:9:0,9,93	0/0:3,0:3:6:0,6,67	0/0:2,0:2:6:0,6,54	0/0:3,0:3:9:0,9,92	0/0:2,0:2:6:0,6,61	1/1:0,3:3:9:92,9,0	0/0:2,0:2:6:0,6,61	./.:.:.:.:.	0/0:6,0:6:15:0,15,150	0/0:2,0:2:6:0,6,63	./.:.:.:.:.	0/0:5,0:5:15:0,15,159	0/0:2,0:2:6:0,6,65	0/0:1,0:1:3:0,3,33	0/0:2,0:2:6:0,6,63	0/0:3,0:3:9:0,9,93	0/0:1,0:1:3:0,3,32	0/0:1,0:1:3:0,3,31	0/0:6,0:6:18:0,18,179	0/0:3,0:3:9:0,9,94	1/1:0,3:3:9:91,9,0	0/0:5,0:5:15:0,15,159	0/0:2,0:2:6:0,6,67	1/1:0,7:7:21:221,21,0	0/0:2,0:2:6:0,6,59	1/1:0,1:1:3:32,3,0	1/1:0,5:5:15:155,15,0	./.:.:.:.:.	1/1:0,3:3:9:95,9,0	1/1:0,2:2:6:61,6,0	0/0:3,0:3:6:0,6,76	0/0:6,0:6:9:0,9,134	0/0:3,0:3:3:0,3,45	0/0:8,0:8:12:0,12,179	0/0:5,0:5:6:0,6,77	./.:.:.:.:.	./.:.:.:.:.	0/0:29,0:29:84:0,84,962
chr0	181923924	.	A	G	21172.2	.	AC=209;AF=0.798;AN=262;BaseQRankSum=3.707;DP=898;Dels=0.00;FS=4.185;HaplotypeScore=0.1453;InbreedingCoeff=0.6351;MLEAC=211;MLEAF=0.805;MQ=59.60;MQ0=0;MQRankSum=-0.230;QD=30.38;ReadPosRankSum=1.228	GT:AD:DP:GQ:PL	1/1:0,71:71:99:2310,214,0	1/1:0,18:18:51:554,51,0	0/0:13,0:13:39:0,39,411	1/1:0,42:42:99:1345,126,0	1/1:0,12:12:33:366,33,0	0/0:14,0:14:42:0,42,419	1/1:0,14:14:42:438,42,0	1/1:0,2:2:6:63,6,0	0/1:1,4:5:16:104,0,16	1/1:0,20:20:57:635,57,0	1/1:0,1:1:3:33,3,0	1/1:0,25:25:75:789,75,0	1/1:0,10:10:30:315,30,0	./.:.:.:.:.	1/1:0,15:15:36:412,36,0	1/1:0,22:22:60:665,60,0	1/1:0,17:17:51:545,51,0	1/1:0,3:3:9:96,9,0	1/1:0,14:14:33:394,33,0	0/0:5,0:5:12:0,12,136	1/1:0,8:8:24:275,24,0	0/0:16,0:16:48:0,48,487	1/1:0,6:6:18:184,18,0	0/0:16,0:16:45:0,45,490	./.:.:.:.:.	1/1:0,14:14:39:430,39,0	1/1:0,19:19:54:588,54,0	1/1:0,4:4:12:134,12,0	1/1:0,1:1:3:33,3,0	1/1:0,24:24:69:742,69,0	1/1:0,4:4:12:135,12,0	1/1:0,4:4:12:133,12,0	1/1:0,18:18:54:576,54,0	1/1:0,1:1:3:35,3,0	0/0:12,0:12:36:0,36,367	1/1:0,3:3:9:89,9,0	1/1:0,16:16:48:504,48,0	1/1:0,7:7:21:221,21,0	1/1:0,6:6:18:192,18,0	1/1:0,1:1:3:33,3,0	1/1:0,1:1:3:35,3,0	1/1:0,23:23:66:708,66,0	1/1:0,14:14:42:456,42,0	0/0:14,0:14:42:0,42,428	1/1:0,10:10:24:284,24,0	0/0:29,0:29:75:0,75,815	0/0:4,0:4:12:0,12,128	0/1:3,1:4:23:23,0,76	1/1:0,1:1:3:33,3,0	1/1:0,5:5:15:160,15,0	./.:.:.:.:.	1/1:0,2:2:6:65,6,0	1/1:0,6:6:18:192,18,0	1/1:0,3:3:9:95,9,0	1/1:0,4:4:9:108,9,0	1/1:0,4:4:12:132,12,0	1/1:0,3:3:9:97,9,0	1/1:0,3:3:9:96,9,0	./.:.:.:.:.	1/1:0,1:1:3:31,3,0	1/1:0,2:2:6:58,6,0	1/1:0,3:3:9:93,9,0	1/1:0,5:5:15:157,15,0	1/1:0,5:5:15:161,15,0	1/1:0,4:4:12:130,12,0	1/1:0,2:2:6:65,6,0	1/1:0,5:5:15:161,15,0	1/1:0,2:2:6:64,6,0	1/1:0,4:4:12:125,12,0	1/1:0,7:7:21:218,21,0	1/1:0,1:1:3:32,3,0	0/0:2,0:2:6:0,6,64	0/0:2,0:2:6:0,6,63	0/1:2,1:3:23:23,0,54	1/1:0,4:4:12:126,12,0	0/0:2,0:2:3:0,3,45	./.:.:.:.:.	0/0:3,0:3:9:0,9,95	1/1:0,2:2:6:63,6,0	1/1:0,6:6:18:189,18,0	1/1:0,1:1:3:34,3,0	1/1:0,3:3:9:95,9,0	0/0:5,0:5:15:0,15,163	1/1:0,4:4:12:120,12,0	0/0:2,0:2:6:0,6,64	1/1:0,3:3:9:96,9,0	1/1:0,1:1:3:31,3,0	1/1:0,5:5:15:156,15,0	1/1:0,2:2:6:66,6,0	1/1:0,3:3:9:96,9,0	1/1:0,3:3:9:92,9,0	1/1:0,1:1:3:32,3,0	1/1:0,1:1:3:32,3,0	1/1:0,4:4:12:130,12,0	1/1:0,3:3:9:93,9,0	1/1:0,3:3:9:97,9,0	1/1:0,3:3:9:95,9,0	1/1:0,1:1:3:32,3,0	1/1:0,3:3:9:97,9,0	1/1:0,1:1:3:30,3,0	1/1:0,4:4:12:134,12,0	1/1:0,2:2:6:64,6,0	1/1:0,4:4:12:126,12,0	1/1:0,3:3:9:95,9,0	0/0:2,0:2:6:0,6,63	1/1:0,5:5:15:156,15,0	1/1:0,2:2:6:64,6,0	1/1:0,3:3:9:95,9,0	1/1:0,3:3:9:97,9,0	1/1:0,1:1:3:31,3,0	1/1:0,4:4:12:122,12,0	1/1:0,3:3:9:100,9,0	1/1:0,2:2:6:63,6,0	1/1:0,3:3:9:95,9,0	1/1:0,2:2:6:63,6,0	1/1:0,4:4:12:131,12,0	1/1:0,4:4:12:127,12,0	1/1:0,1:1:3:32,3,0	1/1:0,6:6:18:189,18,0	1/1:0,4:4:12:126,12,0	1/1:0,4:4:12:120,12,0	1/1:0,5:5:15:162,15,0	1/1:0,7:7:21:227,21,0	0/0:1,0:1:3:0,3,31	0/0:4,0:4:12:0,12,126	0/0:5,0:5:15:0,15,157	0/0:6,0:6:15:0,15,169	1/1:0,3:3:9:99,9,0	1/1:0,1:1:3:32,3,0	0/0:2,0:2:3:0,3,45	1/1:0,2:2:3:45,3,0	./.:.:.:.:.	0/0:5,0:5:9:0,9,114	0/0:6,0:6:12:0,12,151	1/1:0,4:4:6:89,6,0	0/0:8,0:8:15:0,15,197	0/0:22,0:23:66:0,66,746
chr0	181924063	.	T	C	1658.28	.	AC=22;AF=0.084;AN=262;BaseQRankSum=-0.990;DP=850;Dels=0.00;FS=3.497;HaplotypeScore=0.0569;InbreedingCoeff=0.4627;MLEAC=18;MLEAF=0.069;MQ=59.58;MQ0=0;MQRankSum=-0.132;QD=22.72;ReadPosRankSum=1.336	GT:AD:DP:GQ:PL	0/0:69,0:69:99:0,208,2210	0/0:13,0:13:36:0,36,386	0/0:15,0:15:45:0,45,468	0/0:31,0:31:93:0,93,963	0/0:8,0:8:21:0,21,234	1/1:0,10:10:30:319,30,0	0/0:14,0:14:42:0,42,428	0/0:2,0:2:6:0,6,62	0/0:3,0:3:9:0,9,97	0/0:15,0:15:42:0,42,437	0/0:5,0:5:15:0,15,163	0/0:22,0:22:63:0,63,663	0/0:8,0:8:21:0,21,230	./.:.:.:.:.	0/0:13,0:13:39:0,39,399	0/0:14,0:14:42:0,42,441	0/0:14,0:14:33:0,33,368	0/0:5,0:5:15:0,15,148	0/0:6,0:6:12:0,12,151	1/1:0,1:1:3:30,3,0	0/0:6,0:6:18:0,18,195	1/1:0,21:21:51:571,51,0	0/0:8,0:8:24:0,24,246	0/0:25,0:25:75:0,75,754	0/0:2,0:2:6:0,6,65	0/0:12,0:12:33:0,33,348	0/0:13,0:13:39:0,39,409	0/0:2,0:2:6:0,6,65	0/0:4,0:4:12:0,12,128	0/0:17,0:17:45:0,45,499	0/0:2,0:2:6:0,6,63	0/0:3,0:3:9:0,9,92	0/0:17,0:17:45:0,45,487	0/0:4,0:4:12:0,12,130	0/0:8,0:8:24:0,24,255	0/0:3,0:3:9:0,9,96	0/0:14,0:14:42:0,42,429	0/0:8,0:8:18:0,18,214	0/0:14,0:14:39:0,39,407	0/0:1,0:1:3:0,3,32	0/0:5,0:5:15:0,15,158	0/0:14,0:14:36:0,36,377	0/0:10,0:10:30:0,30,310	0/0:8,0:8:24:0,24,250	0/0:12,0:12:33:0,33,360	0/0:14,0:14:42:0,42,442	0/0:11,0:11:33:0,33,347	0/0:1,0:1:3:0,3,34	0/0:2,0:2:6:0,6,61	0/0:7,0:7:15:0,15,181	0/0:1,0:1:3:0,3,32	0/0:2,0:2:6:0,6,62	0/0:3,0:3:9:0,9,88	0/0:5,0:5:15:0,15,156	0/0:6,0:6:18:0,18,186	0/0:1,0:1:3:0,3,31	0/0:3,0:3:9:0,9,92	0/0:9,0:9:27:0,27,271	0/0:2,0:2:6:0,6,61	0/0:3,0:3:9:0,9,91	./.:.:.:.:.	0/0:3,0:3:9:0,9,89	0/0:11,0:11:27:0,27,296	0/0:4,0:4:12:0,12,122	0/0:1,0:1:3:0,3,31	0/0:6,0:6:18:0,18,185	0/0:3,0:3:9:0,9,89	0/0:1,0:1:3:0,3,31	0/0:3,0:3:9:0,9,97	0/0:2,0:2:6:0,6,60	0/0:3,0:3:9:0,9,88	0/0:3,0:3:9:0,9,95	1/1:0,1:1:3:30,3,0	0/1:3,7:10:62:185,0,62	0/0:6,0:6:18:0,18,176	0/0:5,0:5:15:0,15,155	0/0:1,0:1:3:0,3,31	1/1:0,2:2:6:64,6,0	0/0:3,0:3:9:0,9,92	0/0:5,0:5:9:0,9,122	0/0:3,0:3:9:0,9,94	0/0:5,0:5:15:0,15,150	0/0:6,0:6:18:0,18,190	0/0:5,0:5:15:0,15,154	1/1:0,3:3:9:93,9,0	0/0:2,0:2:6:0,6,64	0/0:2,0:2:6:0,6,57	0/0:4,0:4:12:0,12,120	0/0:4,0:4:12:0,12,125	0/0:3,0:3:9:0,9,95	0/0:1,0:1:3:0,3,29	0/0:4,0:4:12:0,12,119	0/0:2,0:2:6:0,6,61	./.:.:.:.:.	0/0:5,0:5:15:0,15,156	0/0:2,0:2:6:0,6,63	0/0:2,0:2:6:0,6,66	0/0:3,0:3:9:0,9,93	0/0:2,0:2:6:0,6,61	0/0:1,0:1:3:0,3,28	0/0:3,0:3:9:0,9,100	0/0:2,0:2:6:0,6,59	0/0:2,0:2:6:0,6,59	0/0:1,0:1:3:0,3,31	1/1:0,2:2:6:59,6,0	0/0:3,0:3:9:0,9,87	0/0:4,0:4:12:0,12,124	0/0:4,0:4:12:0,12,124	0/0:2,0:2:6:0,6,59	0/0:5,0:5:12:0,12,142	0/0:3,0:3:9:0,9,96	0/0:2,0:2:6:0,6,59	0/0:7,0:7:21:0,21,206	0/0:2,0:2:6:0,6,57	0/0:3,0:3:9:0,9,92	./.:.:.:.:.	0/0:2,0:2:6:0,6,62	0/0:3,0:3:9:0,9,92	0/0:2,0:2:6:0,6,59	0/0:6,0:6:18:0,18,191	0/0:3,0:3:9:0,9,92	0/0:4,0:4:12:0,12,125	0/0:5,0:5:15:0,15,154	0/1:3,1:4:18:18,0,79	1/1:0,3:3:9:95,9,0	1/1:0,4:4:12:126,12,0	1/1:0,12:12:30:335,30,0	0/0:3,0:3:9:0,9,91	0/0:4,0:4:12:0,12,120	0/0:4,0:4:6:0,6,89	./.:.:.:.:.	./.:.:.:.:.	0/0:5,0:5:9:0,9,114	0/0:11,0:11:18:0,18,255	0/0:4,0:4:6:0,6,89	0/0:4,0:4:6:0,6,89	0/0:18,0:18:54:0,54,614
chr0	181924150	.	G	A	17586.3	.	AC=208;AF=0.782;AN=266;BaseQRankSum=-5.231;DP=801;Dels=0.00;FS=15.902;HaplotypeScore=0.0385;InbreedingCoeff=0.5985;MLEAC=212;MLEAF=0.797;MQ=59.73;MQ0=0;MQRankSum=0.083;QD=28.55;ReadPosRankSum=-0.915	GT:AD:DP:GQ:PL	1/1:0,52:52:99:1612,156,0	1/1:0,20:20:57:593,57,0	0/0:21,0:21:63:0,63,663	1/1:0,27:27:81:826,81,0	1/1:0,10:10:30:306,30,0	0/0:8,0:8:21:0,21,231	1/1:0,11:11:33:335,33,0	1/1:0,3:3:9:97,9,0	0/1:1,2:3:26:26,0,26	1/1:0,11:11:27:299,27,0	1/1:0,5:5:15:152,15,0	1/1:0,12:12:36:356,36,0	1/1:0,12:12:33:348,33,0	1/1:0,1:1:3:31,3,0	1/1:0,8:8:24:248,24,0	1/1:0,15:15:45:454,45,0	1/1:0,22:22:66:673,66,0	1/1:0,2:2:6:64,6,0	1/1:0,10:10:24:266,24,0	0/0:4,0:4:12:0,12,120	1/1:0,3:3:9:99,9,0	0/0:15,0:15:42:0,42,456	1/1:0,10:10:30:302,30,0	0/0:16,0:16:48:0,48,500	1/1:0,3:3:9:97,9,0	1/1:0,12:12:36:367,36,0	1/1:0,10:10:30:311,30,0	1/1:0,5:5:15:158,15,0	1/1:0,1:1:3:31,3,0	1/1:0,19:19:48:533,48,0	1/1:0,2:2:6:67,6,0	1/1:0,1:1:3:32,3,0	1/1:0,20:20:48:532,48,0	1/1:0,6:6:18:180,18,0	0/0:9,0:9:27:0,27,290	1/1:0,4:4:12:120,12,0	1/1:0,18:18:48:513,48,0	1/1:0,7:7:21:212,21,0	1/1:0,7:7:21:210,21,0	1/1:0,2:2:6:65,6,0	1/1:0,6:6:18:192,18,0	1/1:0,12:12:36:356,36,0	1/1:0,10:10:27:290,27,0	0/0:9,0:9:27:0,27,296	1/1:0,13:13:33:364,33,0	0/0:19,0:19:57:0,57,602	0/0:9,0:9:27:0,27,278	0/1:3,1:4:22:22,0,87	1/1:0,2:2:6:61,6,0	1/1:0,3:3:9:91,9,0	1/1:0,1:1:3:29,3,0	1/1:0,1:1:3:31,3,0	1/1:0,8:8:24:252,24,0	1/1:0,6:6:18:180,18,0	1/1:0,9:9:27:272,27,0	1/1:0,1:1:3:30,3,0	1/1:0,5:5:12:135,12,0	1/1:0,4:4:12:123,12,0	1/1:0,2:2:6:61,6,0	1/1:0,6:6:18:186,18,0	1/1:0,2:2:6:60,6,0	1/1:0,4:4:12:124,12,0	1/1:0,6:6:18:184,18,0	1/1:0,3:3:9:92,9,0	1/1:0,4:4:12:118,12,0	1/1:0,1:1:3:31,3,0	1/1:0,2:2:6:60,6,0	1/1:0,2:2:6:61,6,0	1/1:0,2:2:6:63,6,0	1/1:0,2:2:6:59,6,0	./.:.:.:.:.	0/0:5,0:5:15:0,15,160	0/0:3,0:3:9:0,9,98	0/1:4,2:6:45:45,0,113	1/1:0,2:2:6:61,6,0	0/0:2,0:2:6:0,6,63	1/1:0,5:5:12:136,12,0	0/0:1,0:1:3:0,3,30	1/1:0,2:2:6:60,6,0	1/1:0,2:2:6:63,6,0	1/1:0,1:1:3:31,3,0	1/1:0,3:3:9:92,9,0	0/0:8,0:8:24:0,24,263	1/1:0,3:3:9:89,9,0	0/0:1,0:1:3:0,3,32	0/1:1,4:5:11:110,0,11	1/1:0,1:1:3:29,3,0	1/1:0,3:3:9:93,9,0	1/1:0,4:4:12:124,12,0	1/1:0,2:2:6:65,6,0	./.:.:.:.:.	1/1:0,2:2:3:45,3,0	1/1:0,2:2:6:61,6,0	1/1:0,8:8:18:216,18,0	1/1:0,3:3:9:93,9,0	./.:.:.:.:.	1/1:0,2:2:6:55,6,0	1/1:0,3:3:9:94,9,0	1/1:0,2:2:6:63,6,0	1/1:0,3:3:9:91,9,0	1/1:0,6:6:18:182,18,0	1/1:0,1:1:3:32,3,0	1/1:0,1:1:3:30,3,0	1/1:0,1:1:3:31,3,0	0/0:1,0:1:3:0,3,32	1/1:0,4:4:12:126,12,0	1/1:0,4:4:12:126,12,0	1/1:0,6:6:18:180,18,0	1/1:0,3:3:9:92,9,0	1/1:0,1:1:3:29,3,0	1/1:0,4:4:12:126,12,0	1/1:0,3:3:9:92,9,0	1/1:0,2:2:6:59,6,0	1/1:0,2:2:6:59,6,0	./.:.:.:.:.	1/1:0,3:3:9:93,9,0	1/1:0,2:2:6:61,6,0	1/1:0,4:4:12:122,12,0	1/1:0,4:4:12:120,12,0	1/1:0,3:3:9:94,9,0	1/1:0,4:4:12:128,12,0	1/1:0,7:7:21:217,21,0	1/1:0,4:4:9:106,9,0	0/0:2,0:2:6:0,6,62	0/0:1,0:1:3:0,3,31	0/0:3,0:3:9:0,9,95	0/0:1,0:1:3:0,3,31	1/1:0,3:3:6:75,6,0	1/1:0,2:2:6:59,6,0	0/0:2,0:2:3:0,3,45	0/0:1,0:1:3:0,3,32	0/0:1,0:1:3:0,3,32	0/0:3,0:3:6:0,6,67	0/0:14,0:14:24:0,24,332	1/1:0,3:3:6:74,6,0	0/0:2,0:2:3:0,3,45	0/0:24,0:24:72:0,72,832
chr0	181924188	.	A	C	6098.72	.	AC=85;AF=0.327;AN=260;BaseQRankSum=-2.920;DP=824;Dels=0.00;FS=9.572;HaplotypeScore=0.1123;InbreedingCoeff=0.6995;MLEAC=75;MLEAF=0.288;MQ=59.79;MQ0=0;MQRankSum=-0.282;QD=24.79;ReadPosRankSum=-0.912	GT:AD:DP:GQ:PL	0/0:49,0:49:99:0,147,1592	0/0:27,0:27:78:0,78,830	0/0:27,0:27:81:0,81,841	0/0:25,0:25:75:0,75,776	1/1:0,11:11:33:338,33,0	0/0:7,0:7:18:0,18,200	0/0:11,0:11:33:0,33,336	1/1:0,3:3:9:101,9,0	0/0:3,0:3:6:0,6,70	0/0:12,0:12:30:0,30,340	0/0:3,0:3:9:0,9,92	0/0:12,0:12:36:0,36,367	1/1:0,7:7:21:214,21,0	0/0:1,0:1:3:0,3,29	1/1:0,6:6:18:182,18,0	1/1:0,14:14:39:412,39,0	1/1:0,22:22:63:654,63,0	0/0:1,0:1:3:0,3,32	0/0:13,0:13:27:0,27,332	0/0:2,0:2:6:0,6,61	0/0:3,0:3:9:0,9,94	0/0:9,0:9:27:0,27,279	0/0:12,0:12:33:0,33,359	0/0:14,0:14:42:0,42,431	0/0:3,0:3:9:0,9,97	0/1:6,8:14:99:199,0,148	0/0:14,0:14:42:0,42,430	1/1:0,4:4:12:124,12,0	1/1:0,1:1:3:32,3,0	1/1:0,17:17:42:460,42,0	1/1:0,2:2:6:63,6,0	1/1:0,2:2:6:59,6,0	1/1:0,18:18:42:474,42,0	1/1:0,4:4:12:125,12,0	0/0:12,0:12:36:0,36,368	0/0:2,0:2:6:0,6,60	0/0:23,0:23:63:0,63,681	0/0:8,0:8:24:0,24,249	1/1:0,11:11:33:337,33,0	0/0:2,0:2:6:0,6,61	0/1:4,3:7:57:57,0,115	1/1:0,9:9:27:271,27,0	0/0:14,0:14:39:0,39,419	0/0:13,0:13:36:0,36,389	0/0:14,0:14:42:0,42,429	0/0:17,0:17:51:0,51,535	0/0:8,0:8:24:0,24,252	0/0:4,0:4:12:0,12,132	1/1:0,3:3:9:92,9,0	1/1:0,4:4:12:118,12,0	./.:.:.:.:.	0/0:1,0:1:3:0,3,32	0/0:9,0:9:27:0,27,280	1/1:0,5:5:15:153,15,0	0/0:7,0:7:21:0,21,219	./.:.:.:.:.	0/0:6,0:6:15:0,15,171	0/0:4,0:4:12:0,12,123	0/0:2,0:2:6:0,6,62	0/0:7,0:7:21:0,21,218	1/1:0,3:3:9:93,9,0	1/1:0,3:3:9:93,9,0	1/1:0,10:10:30:306,30,0	1/1:0,2:2:6:63,6,0	1/1:0,4:4:12:122,12,0	1/1:0,5:5:15:150,15,0	0/0:4,0:4:12:0,12,122	1/1:0,3:3:9:95,9,0	1/1:0,4:4:12:119,12,0	0/0:1,0:1:3:0,3,32	./.:.:.:.:.	0/0:4,0:4:12:0,12,124	0/0:1,0:1:3:0,3,32	0/0:5,0:5:15:0,15,156	0/0:4,0:4:12:0,12,122	0/0:4,0:4:12:0,12,126	0/0:1,0:1:3:0,3,32	0/0:3,0:3:9:0,9,92	0/0:1,0:1:3:0,3,32	0/0:3,0:3:9:0,9,92	0/0:1,0:1:3:0,3,31	0/0:3,0:3:9:0,9,93	0/0:6,0:6:18:0,18,199	0/0:2,0:2:6:0,6,66	0/0:1,0:1:3:0,3,22	0/0:2,0:2:6:0,6,70	./.:.:.:.:.	0/1:2,1:3:23:23,0,56	1/1:0,3:3:9:92,9,0	1/1:0,2:2:6:62,6,0	1/1:0,1:1:3:32,3,0	0/0:2,0:2:3:0,3,45	1/1:0,2:2:6:59,6,0	1/1:0,7:7:18:198,18,0	1/1:0,5:5:15:155,15,0	1/1:0,2:2:6:67,6,0	1/1:0,2:2:6:51,6,0	0/0:4,0:4:12:0,12,123	1/1:0,2:2:6:59,6,0	0/0:1,0:1:3:0,3,32	1/1:0,2:2:6:63,6,0	1/1:0,3:3:9:90,9,0	0/0:1,0:1:3:0,3,32	0/0:1,0:1:3:0,3,34	0/0:2,0:2:6:0,6,63	0/0:3,0:3:9:0,9,93	0/0:3,0:3:9:0,9,100	0/0:4,0:4:12:0,12,122	0/0:3,0:3:9:0,9,94	./.:.:.:.:.	0/0:4,0:4:12:0,12,119	0/0:3,0:3:9:0,9,93	0/0:5,0:5:15:0,15,156	1/1:0,3:3:9:92,9,0	1/1:0,2:2:6:59,6,0	1/1:0,7:7:18:201,18,0	1/1:0,2:2:6:61,6,0	0/0:3,0:3:9:0,9,96	0/0:5,0:5:15:0,15,159	0/0:2,0:2:6:0,6,62	0/0:6,0:6:18:0,18,188	0/0:6,0:6:18:0,18,185	0/0:5,0:5:12:0,12,141	0/0:2,0:2:6:0,6,60	0/0:2,0:2:6:0,6,61	0/0:3,0:3:9:0,9,92	./.:.:.:.:.	0/0:4,0:4:9:0,9,109	0/0:3,0:3:9:0,9,90	./.:.:.:.:.	0/0:1,0:1:3:0,3,31	0/0:2,0:2:3:0,3,45	0/0:1,0:1:3:0,3,31	0/0:11,0:13:21:0,21,266	0/0:2,0:2:3:0,3,45	0/0:2,0:2:3:0,3,45	0/0:33,0:33:99:0,99,1120
chr0	181924445	.	A	G	16853.7	.	AC=200;AF=0.787;AN=254;BaseQRankSum=1.463;DP=740;Dels=0.00;FS=9.442;HaplotypeScore=0.1518;InbreedingCoeff=0.6598;MLEAC=204;MLEAF=0.803;MQ=59.44;MQ0=1;MQRankSum=0.198;QD=29.83;ReadPosRankSum=-1.911	GT:AD:DP:GQ:PL	1/1:0,45:45:99:1420,135,0	1/1:0,20:20:60:634,60,0	0/0:20,0:20:60:0,60,612	1/1:0,24:24:72:732,72,0	1/1:0,17:17:45:493,45,0	0/0:4,0:4:12:0,12,124	1/1:0,10:10:27:279,27,0	1/1:0,3:3:9:92,9,0	./.:.:.:.:.	1/1:0,9:9:27:280,27,0	1/1:0,3:3:9:89,9,0	1/1:0,11:11:33:342,33,0	1/1:0,13:13:39:407,39,0	1/1:0,2:2:6:64,6,0	1/1:0,13:13:39:406,39,0	1/1:0,14:14:42:425,42,0	1/1:0,19:19:54:570,54,0	1/1:0,2:2:6:63,6,0	1/1:0,2:2:6:63,6,0	0/0:2,0:2:6:0,6,65	./.:.:.:.:.	0/0:12,0:12:33:0,33,351	1/1:0,10:10:30:313,30,0	0/0:17,0:17:48:0,48,514	1/1:0,4:4:12:128,12,0	1/1:0,15:15:42:457,42,0	1/1:0,10:10:30:308,30,0	1/1:0,4:4:12:130,12,0	1/1:0,2:2:6:63,6,0	1/1:0,8:8:24:252,24,0	1/1:0,2:2:6:62,6,0	1/1:0,3:3:6:64,6,0	1/1:0,17:17:42:472,42,0	1/1:0,3:3:9:95,9,0	0/0:10,0:10:27:0,27,301	1/1:0,4:4:12:126,12,0	1/1:0,15:15:45:476,45,0	1/1:0,4:4:12:127,12,0	1/1:0,12:12:36:369,36,0	1/1:0,1:1:3:32,3,0	./.:.:.:.:.	1/1:0,6:6:18:187,18,0	1/1:0,12:12:36:374,36,0	0/0:11,0:11:30:0,30,322	1/1:0,10:10:30:306,30,0	0/0:11,0:12:33:0,33,338	0/0:5,0:5:15:0,15,150	0/0:2,0:2:6:0,6,66	1/1:0,1:1:3:32,3,0	1/1:0,2:2:6:63,6,0	1/1:0,2:2:6:61,6,0	1/1:0,1:1:3:30,3,0	1/1:0,4:4:12:130,12,0	1/1:0,3:3:9:91,9,0	1/1:0,2:2:6:63,6,0	./.:.:.:.:.	1/1:0,4:4:12:126,12,0	1/1:0,3:3:9:95,9,0	1/1:0,2:2:6:61,6,0	0/0:7,0:7:21:0,21,213	1/1:0,3:3:9:98,9,0	1/1:0,7:7:21:210,21,0	1/1:0,6:6:18:186,18,0	1/1:0,4:4:12:125,12,0	1/1:0,4:4:12:130,12,0	1/1:0,4:4:12:126,12,0	1/1:0,3:3:9:97,9,0	1/1:0,4:4:12:120,12,0	1/1:0,2:2:6:62,6,0	1/1:0,2:2:6:57,6,0	1/1:0,1:1:3:31,3,0	0/0:3,0:3:6:0,6,61	0/0:3,0:3:9:0,9,87	0/1:1,1:2:26:26,0,27	1/1:0,4:4:12:122,12,0	0/0:4,0:4:12:0,12,128	./.:.:.:.:.	0/0:4,0:4:12:0,12,125	1/1:0,2:2:6:64,6,0	1/1:0,5:5:15:157,15,0	./.:.:.:.:.	1/1:0,3:3:9:95,9,0	0/0:1,0:1:3:0,3,33	1/1:0,2:2:6:63,6,0	0/0:5,0:5:15:0,15,155	1/1:0,7:7:21:225,21,0	1/1:0,2:2:6:64,6,0	1/1:0,1:1:3:26,3,0	1/1:0,2:2:6:63,6,0	1/1:0,5:5:15:156,15,0	1/1:0,2:2:6:59,6,0	1/1:0,1:1:3:31,3,0	1/1:0,1:1:3:32,3,0	1/1:0,5:5:15:161,15,0	1/1:0,6:6:18:194,18,0	1/1:0,4:4:12:120,12,0	1/1:0,8:8:24:241,24,0	1/1:0,5:5:15:157,15,0	1/1:0,3:3:9:96,9,0	./.:.:.:.:.	1/1:0,7:7:21:218,21,0	1/1:0,1:1:3:31,3,0	./.:.:.:.:.	1/1:0,1:1:3:32,3,0	0/0:2,0:2:6:0,6,61	1/1:0,5:5:15:157,15,0	1/1:0,5:5:15:155,15,0	1/1:0,2:2:6:67,6,0	1/1:0,3:3:9:95,9,0	1/1:0,1:1:3:31,3,0	1/1:0,2:2:3:32,3,0	1/1:0,3:3:9:95,9,0	1/1:0,6:6:18:180,18,0	1/1:0,2:2:6:61,6,0	1/1:0,4:4:12:130,12,0	1/1:0,4:4:12:127,12,0	1/1:0,3:3:9:96,9,0	1/1:0,1:1:3:32,3,0	1/1:0,7:7:21:218,21,0	1/1:0,1:1:3:32,3,0	1/1:0,5:5:15:157,15,0	1/1:0,3:3:9:95,9,0	1/1:0,3:3:9:93,9,0	0/1:1,1:2:26:26,0,26	./.:.:.:.:.	0/0:2,0:2:6:0,6,53	0/0:2,0:2:6:0,6,59	1/1:0,5:5:15:154,15,0	1/1:0,3:3:9:95,9,0	0/0:2,0:2:3:0,3,45	1/1:0,3:3:6:76,6,0	0/0:4,0:4:9:0,9,107	0/0:3,0:3:6:0,6,71	0/0:6,0:6:12:0,12,152	./.:.:.:.:.	0/0:2,0:2:6:0,6,63	0/0:28,0:28:84:0,84,950
chr0	181924888	.	C	T	1066.42	.	AC=13;AF=0.051;AN=256;DP=906;Dels=0.00;FS=10.323;HaplotypeScore=0.2255;InbreedingCoeff=0.4051;MLEAC=11;MLEAF=0.043;MQ=59.67;MQ0=0;QD=23.70	GT:AD:DP:GQ:PL	0/0:49,0:49:99:0,147,1580	1/1:0,17:17:51:536,51,0	0/0:21,0:21:63:0,63,653	0/0:33,0:33:93:0,93,991	0/0:20,0:20:57:0,57,610	0/0:10,0:10:27:0,27,291	0/0:15,0:15:39:0,39,416	0/0:2,0:2:6:0,6,63	0/0:2,0:2:6:0,6,65	0/0:29,0:29:84:0,84,884	./.:.:.:.:.	0/0:11,0:11:33:0,33,349	0/0:14,0:14:42:0,42,434	./.:.:.:.:.	0/0:18,0:18:54:0,54,556	0/0:17,0:17:51:0,51,536	0/0:15,0:15:39:0,39,429	./.:.:.:.:.	0/0:3,0:3:9:0,9,97	0/0:2,0:2:6:0,6,58	0/0:2,0:2:6:0,6,67	0/0:8,0:8:21:0,21,234	0/0:16,0:16:45:0,45,484	0/0:9,0:9:27:0,27,277	0/0:3,0:3:9:0,9,95	0/0:19,0:19:54:0,54,586	0/0:11,0:11:33:0,33,352	0/0:5,0:5:15:0,15,167	0/0:2,0:2:6:0,6,65	0/0:19,0:19:54:0,54,583	0/0:3,0:3:9:0,9,99	0/0:2,0:2:6:0,6,68	0/0:17,0:17:48:0,48,503	0/0:4,0:4:12:0,12,134	0/0:10,0:10:30:0,30,313	0/0:3,0:3:9:0,9,101	0/0:22,0:22:51:0,51,614	0/0:10,0:10:30:0,30,314	0/0:9,0:9:27:0,27,285	0/0:1,0:1:3:0,3,32	0/0:3,0:3:9:0,9,97	0/0:11,0:11:33:0,33,340	0/0:17,0:17:51:0,51,541	0/0:10,0:10:27:0,27,303	0/0:23,0:23:60:0,60,677	0/0:18,0:18:42:0,42,494	0/0:7,0:7:21:0,21,216	0/0:2,0:2:6:0,6,67	0/0:1,0:1:3:0,3,32	0/0:6,0:6:15:0,15,169	0/0:3,0:3:9:0,9,94	0/0:3,0:3:9:0,9,86	0/0:8,0:8:15:0,15,179	0/0:3,0:3:9:0,9,92	0/0:3,0:3:6:0,6,63	0/0:2,0:2:6:0,6,69	0/0:3,0:3:9:0,9,95	0/0:4,0:4:12:0,12,126	0/0:2,0:2:3:0,3,45	0/0:8,0:8:24:0,24,252	0/0:9,0:9:27:0,27,271	0/0:10,0:10:30:0,30,310	0/0:6,0:6:18:0,18,186	0/0:1,0:1:3:0,3,30	0/0:3,0:3:9:0,9,97	0/0:6,0:6:18:0,18,187	0/0:6,0:6:18:0,18,191	0/0:4,0:4:9:0,9,107	0/0:1,0:1:3:0,3,28	0/0:2,0:2:6:0,6,63	0/0:1,0:1:3:0,3,32	0/0:1,0:1:3:0,3,31	0/0:4,0:4:9:0,9,107	0/0:4,0:4:12:0,12,126	0/0:4,0:4:12:0,12,122	0/0:5,0:5:12:0,12,144	0/0:1,0:1:3:0,3,32	0/0:2,0:2:6:0,6,65	./.:.:.:.:.	0/0:5,0:5:15:0,15,158	1/1:0,5:5:15:157,15,0	0/0:1,0:1:3:0,3,32	0/0:4,0:4:12:0,12,135	1/1:0,3:3:9:94,9,0	0/0:5,0:5:12:0,12,144	0/0:5,0:5:15:0,15,158	0/0:4,0:4:12:0,12,119	0/0:5,0:5:15:0,15,162	0/0:3,0:3:9:0,9,95	0/0:2,0:2:6:0,6,67	0/0:1,0:1:3:0,3,34	0/0:3,0:3:9:0,9,95	0/0:4,0:4:12:0,12,129	0/0:7,0:7:21:0,21,221	0/0:6,0:6:18:0,18,186	0/0:3,0:3:9:0,9,100	0/0:10,0:10:27:0,27,291	0/0:2,0:2:6:0,6,65	0/0:2,0:2:6:0,6,63	./.:.:.:.:.	0/0:3,0:3:9:0,9,96	0/0:1,0:1:3:0,3,32	0/0:1,0:1:3:0,3,31	0/0:2,0:2:6:0,6,59	0/0:1,0:1:3:0,3,34	1/1:0,6:6:18:189,18,0	0/0:5,0:5:15:0,15,160	0/0:7,0:7:15:0,15,180	0/0:4,0:4:12:0,12,120	0/0:2,0:2:6:0,6,65	0/0:4,0:4:12:0,12,123	0/0:4,0:4:12:0,12,123	0/0:5,0:5:15:0,15,153	0/0:4,0:4:12:0,12,121	0/0:1,0:1:3:0,3,31	0/0:6,0:6:18:0,18,189	0/0:7,0:7:21:0,21,220	0/0:3,0:3:9:0,9,95	0/0:3,0:3:9:0,9,93	1/1:0,6:6:18:188,18,0	0/0:4,0:4:12:0,12,126	0/0:7,0:7:21:0,21,220	1/1:0,3:3:9:87,9,0	0/1:4,1:5:17:17,0,108	0/0:5,0:5:12:0,12,137	0/0:5,0:5:15:0,15,152	0/0:4,0:4:12:0,12,126	0/0:5,0:5:15:0,15,160	0/0:4,0:4:12:0,12,126	0/0:4,0:4:9:0,9,110	0/0:2,0:2:3:0,3,45	0/0:3,0:3:6:0,6,76	./.:.:.:.:.	./.:.:.:.:.	./.:.:.:.:.	./.:.:.:.:.	0/0:40,0:40:99:0,120,1394
chr0	181925160	.	C	T	14087.9	.	AC=181;AF=0.780;AN=232;BaseQRankSum=-3.448;DP=651;Dels=0.00;FS=11.613;HaplotypeScore=0.0383;InbreedingCoeff=0.6347;MLEAC=184;MLEAF=0.793;MQ=59.85;MQ0=0;MQRankSum=0.751;QD=28.75;ReadPosRankSum=-1.035	GT:AD:DP:GQ:PL	1/1:0,43:43:99:1315,129,0	1/1:0,12:12:36:366,36,0	0/0:12,0:12:30:0,30,346	1/1:0,31:31:87:906,87,0	1/1:0,17:17:45:484,45,0	0/0:8,0:8:24:0,24,245	1/1:0,7:7:18:194,18,0	1/1:0,2:2:6:61,6,0	1/1:0,2:2:6:65,6,0	1/1:0,12:12:36:350,36,0	./.:.:.:.:.	1/1:0,8:8:24:237,24,0	1/1:0,10:10:30:306,30,0	1/1:0,1:1:3:31,3,0	1/1:0,13:13:39:391,39,0	1/1:0,11:11:33:333,33,0	1/1:0,10:10:27:287,27,0	1/1:0,1:1:3:32,3,0	1/1:0,1:1:3:30,3,0	0/0:3,0:3:9:0,9,83	1/1:0,1:1:3:33,3,0	0/0:9,0:9:27:0,27,275	1/1:0,7:7:21:207,21,0	0/0:21,0:21:63:0,63,653	1/1:0,2:2:6:63,6,0	1/1:0,16:16:48:471,48,0	1/1:0,12:12:36:365,36,0	./.:.:.:.:.	1/1:0,2:2:6:62,6,0	1/1:0,6:6:18:176,18,0	1/1:0,6:6:18:191,18,0	./.:.:.:.:.	1/1:0,8:8:24:241,24,0	1/1:0,1:1:3:31,3,0	0/0:9,0:9:27:0,27,283	./.:.:.:.:.	1/1:0,12:12:36:374,36,0	1/1:0,12:12:36:344,36,0	1/1:0,2:2:6:61,6,0	./.:.:.:.:.	1/1:0,5:5:15:158,15,0	1/1:0,12:12:33:349,33,0	1/1:0,11:11:30:307,30,0	0/0:6,0:6:18:0,18,192	1/1:0,10:10:30:302,30,0	0/0:12,0:12:36:0,36,375	0/0:12,0:12:36:0,36,373	0/0:3,0:3:9:0,9,97	./.:.:.:.:.	1/1:0,3:3:9:89,9,0	./.:.:.:.:.	./.:.:.:.:.	1/1:0,3:3:9:86,9,0	./.:.:.:.:.	1/1:0,3:3:9:93,9,0	1/1:0,1:1:3:30,3,0	1/1:0,6:6:18:181,18,0	1/1:0,8:8:24:249,24,0	1/1:0,3:3:9:94,9,0	1/1:0,6:6:18:182,18,0	1/1:0,4:4:12:119,12,0	1/1:0,1:1:3:30,3,0	1/1:0,5:5:15:159,15,0	1/1:0,5:5:15:145,15,0	1/1:0,1:1:3:30,3,0	1/1:0,3:3:9:95,9,0	./.:.:.:.:.	1/1:0,2:2:6:58,6,0	1/1:0,4:4:12:121,12,0	1/1:0,2:2:6:57,6,0	./.:.:.:.:.	0/0:2,0:2:6:0,6,63	0/0:3,0:3:9:0,9,98	0/1:3,6:9:69:126,0,69	1/1:0,4:4:12:118,12,0	0/0:2,0:2:6:0,6,63	./.:.:.:.:.	0/0:2,0:2:6:0,6,61	1/1:0,2:2:6:62,6,0	1/1:0,8:8:24:247,24,0	./.:.:.:.:.	1/1:0,1:1:3:30,3,0	./.:.:.:.:.	1/1:0,1:1:3:31,3,0	0/0:4,0:4:12:0,12,129	1/1:0,1:1:3:33,3,0	1/1:0,5:5:15:158,15,0	1/1:0,3:3:9:93,9,0	1/1:0,3:3:9:89,9,0	1/1:0,2:2:6:63,6,0	1/1:0,3:3:9:98,9,0	1/1:0,2:2:6:57,6,0	1/1:0,2:2:6:60,6,0	./.:.:.:.:.	1/1:0,1:1:3:33,3,0	./.:.:.:.:.	1/1:0,6:6:18:178,18,0	./.:.:.:.:.	1/1:0,1:1:3:30,3,0	./.:.:.:.:.	./.:.:.:.:.	1/1:0,2:2:6:61,6,0	1/1:0,1:1:3:29,3,0	1/1:0,1:1:3:30,3,0	0/0:2,0:2:6:0,6,63	1/1:0,2:2:6:67,6,0	1/1:0,4:4:12:126,12,0	1/1:0,3:3:9:87,9,0	1/1:0,3:3:9:97,9,0	./.:.:.:.:.	1/1:0,1:1:3:32,3,0	1/1:0,3:3:9:98,9,0	1/1:0,5:5:15:146,15,0	1/1:0,4:4:12:118,12,0	1/1:0,8:8:21:224,21,0	1/1:0,1:1:3:34,3,0	1/1:0,2:2:6:59,6,0	1/1:0,1:1:3:32,3,0	1/1:0,3:3:9:89,9,0	1/1:0,1:1:3:30,3,0	1/1:0,6:6:15:167,15,0	1/1:0,3:3:9:93,9,0	1/1:0,4:4:12:124,12,0	./.:.:.:.:.	0/0:2,0:2:6:0,6,65	0/0:2,0:2:6:0,6,65	0/0:1,0:1:3:0,3,31	1/1:0,3:3:9:97,9,0	1/1:0,4:4:12:125,12,0	0/0:4,0:4:6:0,6,89	1/1:0,3:3:6:75,6,0	0/0:4,0:4:6:0,6,89	0/0:2,0:2:3:0,3,45	0/0:4,0:4:6:0,6,89	1/1:0,2:2:3:31,3,0	0/0:2,0:2:3:0,3,45	0/0:29,0:29:87:0,87,987
chr0	181925165	.	T	A	14615.7	.	AC=187;AF=0.786;AN=238;BaseQRankSum=-1.714;DP=663;Dels=0.00;FS=17.181;HaplotypeScore=0.0290;InbreedingCoeff=0.6326;MLEAC=190;MLEAF=0.798;MQ=59.85;MQ0=0;MQRankSum=0.942;QD=29.17;ReadPosRankSum=-1.144	GT:AD:DP:GQ:PL	1/1:0,41:41:99:1287,123,0	1/1:0,14:14:42:436,42,0	0/0:14,0:14:36:0,36,382	1/1:0,30:30:87:906,87,0	1/1:0,17:17:45:487,45,0	0/0:9,0:9:27:0,27,270	1/1:0,8:8:21:220,21,0	1/1:0,2:2:6:59,6,0	1/1:0,2:2:6:63,6,0	1/1:0,13:13:39:389,39,0	./.:.:.:.:.	1/1:0,8:8:24:247,24,0	1/1:0,10:10:30:306,30,0	1/1:0,1:1:3:32,3,0	1/1:0,13:13:39:404,39,0	1/1:0,12:12:36:367,36,0	1/1:0,9:9:24:255,24,0	1/1:0,1:1:3:32,3,0	1/1:0,1:1:3:32,3,0	0/0:3,0:3:9:0,9,91	1/1:0,1:1:3:34,3,0	0/0:9,0:9:27:0,27,270	1/1:0,7:7:21:217,21,0	0/0:22,0:22:66:0,66,673	1/1:0,2:2:6:63,6,0	1/1:0,16:16:48:490,48,0	1/1:0,13:13:39:387,39,0	./.:.:.:.:.	1/1:0,2:2:6:65,6,0	1/1:0,5:5:15:155,15,0	1/1:0,6:6:18:189,18,0	1/1:0,1:1:3:32,3,0	1/1:0,8:8:24:236,24,0	1/1:0,1:1:3:32,3,0	0/0:7,0:7:21:0,21,207	1/1:0,1:1:3:30,3,0	1/1:0,12:12:36:372,36,0	1/1:0,12:12:36:359,36,0	1/1:0,3:3:9:96,9,0	./.:.:.:.:.	1/1:0,5:5:15:161,15,0	1/1:0,11:11:30:326,30,0	1/1:0,10:10:30:297,30,0	0/0:6,0:6:18:0,18,179	1/1:0,11:11:33:346,33,0	0/0:12,0:12:36:0,36,357	0/0:12,0:12:36:0,36,367	0/0:4,0:4:12:0,12,127	1/1:0,1:1:3:30,3,0	1/1:0,3:3:9:92,9,0	./.:.:.:.:.	./.:.:.:.:.	1/1:0,3:3:9:94,9,0	./.:.:.:.:.	1/1:0,3:3:9:92,9,0	1/1:0,1:1:3:32,3,0	1/1:0,6:6:18:185,18,0	1/1:0,8:8:24:241,24,0	1/1:0,3:3:9:94,9,0	1/1:0,6:6:18:182,18,0	1/1:0,5:5:15:150,15,0	1/1:0,2:2:6:61,6,0	1/1:0,5:5:15:151,15,0	1/1:0,5:5:15:149,15,0	1/1:0,2:2:6:59,6,0	1/1:0,2:2:6:59,6,0	./.:.:.:.:.	1/1:0,2:2:6:60,6,0	1/1:0,4:4:12:122,12,0	1/1:0,2:2:6:61,6,0	./.:.:.:.:.	0/0:2,0:2:6:0,6,61	0/0:3,0:3:9:0,9,88	0/1:3,6:9:72:127,0,72	1/1:0,4:4:12:118,12,0	0/0:2,0:2:6:0,6,61	./.:.:.:.:.	0/0:2,0:2:6:0,6,61	1/1:0,2:2:6:59,6,0	1/1:0,9:9:27:264,27,0	./.:.:.:.:.	1/1:0,1:1:3:31,3,0	./.:.:.:.:.	1/1:0,1:1:3:31,3,0	0/0:4,0:4:12:0,12,120	1/1:0,1:1:3:32,3,0	1/1:0,5:5:15:153,15,0	1/1:0,3:3:9:91,9,0	1/1:0,4:4:12:118,12,0	1/1:0,2:2:6:61,6,0	1/1:0,3:3:9:93,9,0	1/1:0,2:2:6:57,6,0	1/1:0,2:2:6:62,6,0	./.:.:.:.:.	1/1:0,1:1:3:32,3,0	./.:.:.:.:.	1/1:0,5:5:15:155,15,0	./.:.:.:.:.	1/1:0,1:1:3:30,3,0	./.:.:.:.:.	./.:.:.:.:.	1/1:0,2:2:6:59,6,0	1/1:0,2:2:6:58,6,0	1/1:0,1:1:3:31,3,0	0/0:2,0:2:6:0,6,63	1/1:0,2:2:6:59,6,0	1/1:0,5:5:15:158,15,0	1/1:0,4:4:12:122,12,0	1/1:0,2:2:6:67,6,0	./.:.:.:.:.	1/1:0,1:1:3:34,3,0	1/1:0,2:2:6:65,6,0	1/1:0,5:5:15:155,15,0	1/1:0,6:6:18:181,18,0	1/1:0,8:8:21:231,21,0	1/1:0,2:2:6:59,6,0	1/1:0,3:3:9:92,9,0	1/1:0,1:1:3:34,3,0	1/1:0,4:4:12:118,12,0	1/1:0,2:2:6:65,6,0	1/1:0,5:5:12:136,12,0	1/1:0,2:2:6:61,6,0	1/1:0,3:3:9:89,9,0	./.:.:.:.:.	0/0:2,0:2:6:0,6,66	0/0:2,0:2:6:0,6,60	0/0:1,0:1:3:0,3,31	1/1:0,3:3:9:96,9,0	1/1:0,4:4:12:124,12,0	0/0:4,0:4:6:0,6,89	1/1:0,3:3:6:76,6,0	0/0:4,0:4:6:0,6,89	0/0:2,0:2:3:0,3,45	0/0:4,0:4:6:0,6,89	1/1:0,2:2:3:45,3,0	0/0:2,0:2:3:0,3,45	0/0:28,0:28:84:0,84,926
chr0	181925768	.	T	C	20186.7	.	AC=196;AF=0.790;AN=248;BaseQRankSum=5.716;DP=874;Dels=0.00;FS=2.390;HaplotypeScore=0.0753;InbreedingCoeff=0.6378;MLEAC=197;MLEAF=0.794;MQ=59.79;MQ0=0;MQRankSum=0.885;QD=29.77;ReadPosRankSum=-2.713	GT:AD:DP:GQ:PL	1/1:0,57:57:99:1798,171,0	1/1:0,23:23:66:712,66,0	0/0:7,0:7:21:0,21,213	1/1:0,30:30:87:945,87,0	1/1:0,10:10:30:317,30,0	0/0:21,0:21:57:0,57,619	1/1:0,16:16:48:509,48,0	1/1:0,2:2:6:63,6,0	1/1:0,1:1:3:34,3,0	1/1:0,15:15:45:482,45,0	1/1:0,5:5:15:160,15,0	1/1:0,18:18:48:536,48,0	1/1:0,15:15:45:481,45,0	1/1:0,2:2:6:63,6,0	1/1:0,18:18:54:578,54,0	1/1:0,16:16:42:474,42,0	1/1:0,20:20:54:602,54,0	1/1:0,7:7:21:225,21,0	1/1:0,8:8:24:265,24,0	0/0:9,0:9:27:0,27,269	1/1:0,5:5:15:167,15,0	0/0:16,0:16:42:0,42,450	1/1:0,20:20:54:603,54,0	0/0:17,0:17:45:0,45,488	1/1:0,1:1:3:32,3,0	1/1:0,13:13:33:380,33,0	1/1:0,10:10:30:309,30,0	1/1:0,6:6:18:193,18,0	1/1:0,3:3:9:102,9,0	1/1:0,17:17:51:531,51,0	1/1:0,9:9:27:287,27,0	1/1:0,2:2:6:63,6,0	1/1:0,17:17:51:552,51,0	1/1:0,2:2:3:33,3,0	0/0:15,0:15:45:0,45,462	1/1:0,8:8:24:255,24,0	1/1:0,14:14:39:400,39,0	1/1:0,9:9:27:291,27,0	1/1:0,10:10:30:314,30,0	1/1:0,1:1:3:32,3,0	1/1:0,5:5:15:168,15,0	1/1:0,19:19:54:594,54,0	1/1:0,10:10:30:313,30,0	0/0:10,0:10:30:0,30,299	1/1:0,14:14:42:446,42,0	0/0:13,0:13:33:0,33,374	0/0:10,0:10:27:0,27,286	0/1:3,1:4:22:22,0,84	./.:.:.:.:.	1/1:0,2:2:6:63,6,0	./.:.:.:.:.	1/1:0,1:1:3:33,3,0	1/1:0,4:4:12:128,12,0	1/1:0,2:2:6:63,6,0	./.:.:.:.:.	1/1:0,4:4:12:128,12,0	1/1:0,2:2:6:64,6,0	./.:.:.:.:.	1/1:0,1:1:3:31,3,0	1/1:0,4:4:9:101,9,0	./.:.:.:.:.	1/1:0,4:4:12:129,12,0	1/1:0,6:6:15:170,15,0	./.:.:.:.:.	1/1:0,3:3:9:97,9,0	1/1:0,2:2:6:63,6,0	./.:.:.:.:.	1/1:0,7:7:21:229,21,0	1/1:0,5:5:15:161,15,0	1/1:0,3:3:9:97,9,0	1/1:0,1:1:3:32,3,0	0/0:4,0:4:12:0,12,120	0/0:3,0:3:9:0,9,96	0/1:3,1:4:20:20,0,79	1/1:0,5:5:15:156,15,0	0/0:3,0:3:9:0,9,89	1/1:0,3:3:6:76,6,0	0/0:4,0:4:9:0,9,111	1/1:0,2:2:6:67,6,0	1/1:0,5:5:9:119,9,0	1/1:0,2:2:6:69,6,0	1/1:0,1:1:3:34,3,0	0/1:5,1:6:17:17,0,139	1/1:0,3:3:9:100,9,0	0/0:1,0:1:3:0,3,30	0/1:1,4:5:17:113,0,17	1/1:0,4:4:12:126,12,0	1/1:0,3:3:9:97,9,0	1/1:0,1:1:3:32,3,0	1/1:0,6:6:18:198,18,0	./.:.:.:.:.	1/1:0,7:7:18:203,18,0	1/1:0,3:3:9:95,9,0	1/1:0,5:5:15:163,15,0	./.:.:.:.:.	1/1:0,3:3:9:94,9,0	1/1:0,4:4:12:130,12,0	1/1:0,3:3:9:95,9,0	1/1:0,1:1:3:32,3,0	./.:.:.:.:.	1/1:0,8:8:24:255,24,0	./.:.:.:.:.	1/1:0,1:1:3:31,3,0	1/1:0,3:3:9:98,9,0	0/0:2,0:2:6:0,6,59	1/1:0,3:3:9:95,9,0	./.:.:.:.:.	1/1:0,5:5:9:120,9,0	1/1:0,1:1:3:31,3,0	1/1:0,3:3:9:95,9,0	1/1:0,6:6:18:198,18,0	1/1:0,1:1:3:32,3,0	1/1:0,11:11:33:337,33,0	1/1:0,3:3:9:92,9,0	1/1:0,4:4:12:126,12,0	1/1:0,1:1:3:34,3,0	1/1:0,6:6:18:192,18,0	1/1:0,1:1:3:32,3,0	1/1:0,1:1:3:34,3,0	1/1:0,4:4:12:128,12,0	1/1:0,2:2:6:62,6,0	1/1:0,5:5:15:156,15,0	1/1:0,4:4:12:122,12,0	0/0:3,0:3:9:0,9,92	0/0:2,0:2:6:0,6,61	0/0:4,0:4:9:0,9,110	0/0:7,0:7:21:0,21,206	1/1:0,2:2:6:65,6,0	1/1:0,2:2:6:63,6,0	./.:.:.:.:.	1/1:0,6:6:12:153,12,0	0/0:4,0:4:6:0,6,89	0/0:10,0:10:15:0,15,223	0/0:2,0:2:3:0,3,45	1/1:0,6:6:12:152,12,0	0/0:6,0:6:9:0,9,134	0/0:22,0:22:66:0,66,728
chr0	181927010	.	A	G	13756.5	.	AC=191;AF=0.740;AN=258;BaseQRankSum=-8.705;DP=730;Dels=0.00;FS=15.811;HaplotypeScore=0.0500;InbreedingCoeff=0.4055;MLEAC=191;MLEAF=0.740;MQ=57.44;MQ0=13;MQRankSum=6.258;QD=24.65;ReadPosRankSum=6.759	GT:AD:DP:GQ:PL	1/1:0,32:32:96:968,96,0	1/1:0,16:16:48:477,48,0	0/0:13,0:13:33:0,33,344	1/1:0,29:29:78:832,78,0	1/1:0,13:13:36:368,36,0	0/0:5,0:5:15:0,15,150	1/1:0,9:9:24:255,24,0	1/1:0,1:1:3:30,3,0	0/0:1,0:1:3:0,3,32	0/1:4,8:12:59:198,0,59	1/1:0,1:1:3:30,3,0	1/1:0,11:11:30:313,30,0	0/1:2,10:12:15:238,0,15	1/1:0,1:1:3:31,3,0	1/1:4,18:22:3:436,3,0	1/1:0,2:2:6:61,6,0	1/1:0,11:11:33:327,33,0	./.:.:.:.:.	0/1:2,5:7:33:108,0,33	0/0:1,0:1:3:0,3,30	1/1:0,1:1:3:32,3,0	0/0:5,0:5:12:0,12,134	0/1:4,14:18:41:374,0,41	0/0:20,0:20:51:0,51,559	1/1:0,1:1:3:31,3,0	1/1:2,8:10:24:234,24,0	1/1:2,9:11:27:269,27,0	1/1:0,2:2:6:57,6,0	1/1:0,1:1:3:30,3,0	1/1:0,15:15:39:417,39,0	1/1:0,2:2:6:58,6,0	1/1:0,3:3:9:89,9,0	0/1:4,8:12:21:180,0,21	1/1:0,1:1:3:31,3,0	0/0:11,0:11:30:0,30,324	1/1:0,3:3:9:92,9,0	1/1:0,4:4:12:118,12,0	1/1:2,5:7:15:146,15,0	1/1:0,2:2:6:61,6,0	1/1:0,1:1:3:25,3,0	1/1:0,4:4:12:118,12,0	1/1:2,7:9:21:207,21,0	1/1:2,16:18:48:488,48,0	0/0:14,0:14:39:0,39,413	0/1:2,10:12:15:253,0,15	0/0:14,0:14:27:0,27,330	0/0:6,0:6:15:0,15,165	0/0:3,0:3:9:0,9,92	1/1:0,4:4:12:118,12,0	1/1:0,1:1:3:30,3,0	1/1:0,1:1:3:29,3,0	1/1:0,1:1:3:31,3,0	1/1:0,6:6:18:181,18,0	0/1:4,1:5:21:21,0,80	1/1:0,3:3:9:89,9,0	1/1:0,1:1:3:32,3,0	1/1:0,2:2:6:57,6,0	0/1:2,3:5:33:80,0,33	1/1:0,2:2:6:59,6,0	1/1:0,3:3:9:91,9,0	0/1:2,2:4:36:48,0,36	1/1:0,5:5:15:143,15,0	1/1:0,2:2:6:59,6,0	1/1:0,5:5:12:134,12,0	1/1:0,3:3:9:89,9,0	1/1:0,2:2:6:58,6,0	1/1:0,6:6:18:182,18,0	1/1:0,7:7:21:210,21,0	1/1:0,1:1:3:30,3,0	./.:.:.:.:.	1/1:0,2:2:6:59,6,0	0/0:1,0:1:3:0,3,31	0/0:2,0:2:6:0,6,65	0/1:2,2:4:36:46,0,36	0/1:2,7:9:21:185,0,21	0/0:4,0:4:6:0,6,61	./.:.:.:.:.	0/0:6,0:6:18:0,18,184	1/1:0,1:1:3:30,3,0	1/1:2,6:8:15:165,15,0	1/1:0,2:2:6:61,6,0	1/1:0,1:1:3:30,3,0	0/0:1,0:1:3:0,3,32	./.:.:.:.:.	0/0:3,0:3:6:0,6,76	1/1:0,4:4:12:116,12,0	0/1:2,4:6:30:103,0,30	1/1:0,2:2:6:61,6,0	1/1:0,5:5:15:148,15,0	1/1:0,2:2:6:66,6,0	1/1:0,1:1:3:30,3,0	1/1:0,4:4:12:113,12,0	0/1:2,2:4:36:53,0,36	./.:.:.:.:.	1/1:0,1:1:3:30,3,0	1/1:0,4:4:12:120,12,0	1/1:0,3:3:9:85,9,0	1/1:0,2:2:6:59,6,0	1/1:0,1:1:3:30,3,0	1/1:0,1:1:3:30,3,0	1/1:0,6:6:18:179,18,0	./.:.:.:.:.	1/1:0,5:5:15:152,15,0	0/1:2,1:3:24:24,0,39	0/0:1,0:1:3:0,3,31	1/1:0,5:5:12:134,12,0	1/1:0,5:5:15:161,15,0	1/1:0,7:7:21:207,21,0	1/1:0,1:1:3:32,3,0	0/1:2,3:5:36:66,0,36	1/1:0,5:5:12:133,12,0	1/1:0,1:1:3:33,3,0	1/1:0,6:6:18:179,18,0	1/1:0,5:5:12:132,12,0	1/1:0,4:4:9:104,9,0	1/1:0,2:2:6:61,6,0	1/1:0,6:6:18:178,18,0	1/1:0,1:1:3:27,3,0	1/1:0,4:4:12:118,12,0	1/1:0,1:1:3:30,3,0	1/1:0,6:6:18:183,18,0	1/1:0,8:8:21:221,21,0	1/1:0,3:3:9:89,9,0	0/0:2,0:2:3:0,3,45	0/0:3,0:3:9:0,9,89	0/0:5,0:5:15:0,15,154	0/0:9,0:9:9:0,9,93	1/1:2,3:5:9:89,9,0	1/1:0,8:8:24:234,24,0	./.:.:.:.:.	1/1:0,2:2:3:44,3,0	./.:.:.:.:.	0/0:4,0:4:6:0,6,89	0/0:3,0:3:9:0,9,92	1/1:0,2:2:6:59,6,0	0/0:2,0:2:3:0,3,45	0/0:31,0:31:90:0,90,999
chr0	181928170	.	G	T	6482.96	.	AC=92;AF=0.354;AN=260;BaseQRankSum=-0.704;DP=744;Dels=0.00;FS=0.000;HaplotypeScore=0.0726;InbreedingCoeff=0.6376;MLEAC=82;MLEAF=0.315;MQ=59.56;MQ0=0;MQRankSum=0.828;QD=25.52;ReadPosRankSum=-2.363	GT:AD:DP:GQ:PL	0/0:34,0:34:99:0,102,1099	0/0:18,0:18:54:0,54,572	0/0:15,0:15:45:0,45,467	0/0:33,0:33:99:0,99,1027	1/1:0,12:12:33:350,33,0	0/0:6,0:6:18:0,18,186	0/0:9,0:9:24:0,24,258	1/1:0,2:2:6:64,6,0	1/1:0,1:1:3:33,3,0	0/0:14,0:14:39:0,39,429	0/0:4,0:4:12:0,12,126	0/0:6,0:6:15:0,15,171	1/1:0,13:13:39:405,39,0	0/0:1,0:1:3:0,3,31	1/1:0,14:14:39:416,39,0	1/1:0,8:8:24:243,24,0	1/1:0,13:13:39:398,39,0	0/0:1,0:1:3:0,3,33	0/0:7,0:7:15:0,15,181	0/0:3,0:3:6:0,6,78	0/0:1,0:1:3:0,3,31	0/0:10,0:10:30:0,30,313	0/0:14,0:14:39:0,39,421	0/0:13,0:13:39:0,39,410	0/0:2,0:2:6:0,6,67	0/1:4,8:12:90:206,0,90	0/0:8,0:8:24:0,24,239	1/1:0,5:5:15:144,15,0	0/1:1,2:3:24:54,0,24	1/1:0,16:16:48:500,48,0	1/1:0,1:1:3:23,3,0	1/1:0,5:5:15:165,15,0	1/1:0,8:8:21:232,21,0	1/1:0,6:6:18:189,18,0	0/0:8,0:8:21:0,21,236	0/0:1,1:2:3:0,3,32	0/0:20,0:20:60:0,60,619	0/0:7,0:7:18:0,18,195	1/1:0,18:18:54:547,54,0	0/0:2,0:2:6:0,6,70	1/1:0,5:5:15:154,15,0	1/1:0,11:11:33:339,33,0	0/0:25,0:25:75:0,75,798	0/0:15,0:15:45:0,45,476	0/0:10,0:10:30:0,30,318	0/0:11,0:11:30:0,30,300	0/0:9,0:9:24:0,24,272	0/1:2,2:4:50:56,0,50	1/1:0,1:1:3:32,3,0	1/1:0,4:5:12:130,12,0	1/1:0,2:2:6:57,6,0	./.:.:.:.:.	0/0:8,0:8:21:0,21,229	1/1:0,1:1:3:32,3,0	0/0:4,0:4:12:0,12,131	./.:.:.:.:.	0/0:1,0:1:3:0,3,28	0/0:3,0:3:9:0,9,96	1/1:0,1:1:3:32,3,0	0/0:4,0:4:12:0,12,118	1/1:0,4:4:12:122,12,0	1/1:0,1:1:3:31,3,0	1/1:0,10:10:30:310,30,0	1/1:0,5:5:15:153,15,0	1/1:0,4:4:12:122,12,0	1/1:0,5:5:15:157,15,0	0/0:3,0:3:9:0,9,88	1/1:0,4:4:12:123,12,0	1/1:0,2:2:3:31,3,0	0/0:1,0:1:3:0,3,32	./.:.:.:.:.	0/0:2,0:2:6:0,6,63	0/0:2,0:2:6:0,6,65	0/0:3,0:3:9:0,9,96	0/0:4,0:4:12:0,12,129	0/0:2,0:2:6:0,6,66	0/0:2,0:2:6:0,6,62	0/0:5,0:5:15:0,15,157	0/0:1,0:1:3:0,3,31	0/0:6,0:6:15:0,15,174	./.:.:.:.:.	0/0:1,0:1:3:0,3,35	0/0:2,0:2:6:0,6,65	0/0:3,0:3:9:0,9,97	0/0:1,0:1:3:0,3,32	0/0:2,0:2:6:0,6,63	1/1:0,7:7:21:223,21,0	0/1:2,1:3:20:20,0,56	1/1:0,4:4:12:120,12,0	1/1:0,3:3:9:95,9,0	1/1:0,3:3:9:97,9,0	0/0:3,0:3:9:0,9,92	1/1:0,2:2:6:63,6,0	1/1:0,1:1:3:33,3,0	1/1:0,3:3:9:95,9,0	1/1:0,1:1:3:31,3,0	0/1:1,3:4:19:88,0,19	0/0:1,0:1:3:0,3,30	./.:.:.:.:.	0/0:2,0:2:6:0,6,64	1/1:0,1:1:3:32,3,0	1/1:0,3:3:9:98,9,0	0/1:3,1:4:21:21,0,83	0/0:1,0:1:3:0,3,31	0/0:3,0:3:9:0,9,95	0/0:1,0:1:3:0,3,32	0/0:3,0:3:9:0,9,97	0/0:6,0:6:18:0,18,191	0/0:2,0:2:6:0,6,65	0/0:1,0:1:3:0,3,32	0/0:8,0:8:21:0,21,231	0/0:2,0:2:6:0,6,66	0/0:6,0:6:18:0,18,193	1/1:0,5:5:15:156,15,0	1/1:0,5:5:15:158,15,0	1/1:0,2:2:6:61,6,0	1/1:0,1:1:3:31,3,0	0/0:2,0:2:6:0,6,61	0/0:3,0:3:9:0,9,97	0/0:2,0:2:6:0,6,63	0/0:3,0:3:9:0,9,93	0/0:4,0:4:12:0,12,122	0/0:2,0:2:6:0,6,67	0/0:3,0:3:9:0,9,92	0/0:4,0:4:12:0,12,126	0/0:4,0:4:12:0,12,131	0/0:3,0:3:9:0,9,96	0/0:4,0:4:12:0,12,124	0/0:2,0:2:6:0,6,63	0/0:3,0:3:6:0,6,77	0/0:2,0:2:3:0,3,32	0/0:4,0:4:6:0,6,89	0/0:3,0:3:6:0,6,76	0/0:3,0:3:6:0,6,76	./.:.:.:.:.	./.:.:.:.:.	0/0:30,0:30:90:0,90,1003
chr0	181928394	.	A	T	747.2	.	AC=21;AF=0.083;AN=252;BaseQRankSum=-1.624;DP=674;Dels=0.00;FS=2.495;HaplotypeScore=0.0622;InbreedingCoeff=0.4373;MLEAC=15;MLEAF=0.060;MQ=59.70;MQ0=0;MQRankSum=0.371;QD=21.98;ReadPosRankSum=0.271	GT:AD:DP:GQ:PL	0/0:42,0:42:99:0,126,1307	0/0:14,0:14:42:0,42,436	0/0:18,0:18:45:0,45,508	0/0:22,0:22:60:0,60,626	0/0:9,0:9:27:0,27,284	0/0:5,0:5:15:0,15,160	0/0:5,0:5:15:0,15,155	./.:.:.:.:.	0/0:2,0:2:6:0,6,61	0/0:12,0:12:36:0,36,361	./.:.:.:.:.	0/0:10,0:10:30:0,30,311	0/0:14,0:14:42:0,42,446	./.:.:.:.:.	0/0:7,0:7:21:0,21,224	0/0:12,0:12:36:0,36,358	0/0:11,0:11:33:0,33,345	0/0:1,0:1:3:0,3,32	0/0:3,0:3:9:0,9,92	1/1:0,1:1:3:31,3,0	0/0:1,0:1:3:0,3,29	1/1:0,4:4:9:98,9,0	0/0:12,0:12:36:0,36,381	0/0:14,0:14:42:0,42,449	0/0:3,0:3:9:0,9,93	0/0:9,0:9:27:0,27,281	0/0:9,0:9:27:0,27,285	0/0:2,0:2:6:0,6,69	0/0:3,0:3:9:0,9,95	0/0:10,0:10:24:0,24,275	0/0:2,0:2:6:0,6,63	0/0:3,0:3:9:0,9,100	0/0:7,0:7:21:0,21,216	0/0:2,0:2:6:0,6,62	0/0:11,0:11:27:0,27,311	0/0:1,0:1:3:0,3,32	0/0:9,0:9:27:0,27,275	0/0:5,0:5:15:0,15,151	0/0:9,0:9:27:0,27,276	0/0:3,0:3:9:0,9,95	0/0:1,0:1:3:0,3,34	0/0:7,0:7:21:0,21,219	0/0:21,0:21:63:0,63,672	0/0:9,0:9:24:0,24,264	0/0:9,0:9:27:0,27,283	0/0:10,0:10:30:0,30,310	0/0:7,0:7:21:0,21,224	0/0:4,0:4:12:0,12,126	0/0:2,0:2:6:0,6,61	0/0:4,0:4:12:0,12,130	./.:.:.:.:.	./.:.:.:.:.	0/0:5,0:5:15:0,15,148	0/0:2,0:2:6:0,6,61	0/0:2,0:2:6:0,6,67	0/0:2,0:2:6:0,6,65	0/0:4,0:4:12:0,12,122	0/0:6,0:6:18:0,18,193	0/0:1,0:1:3:0,3,31	0/0:8,0:8:24:0,24,256	0/0:3,0:3:9:0,9,100	0/0:1,0:1:3:0,3,32	0/0:3,0:3:9:0,9,95	./.:.:.:.:.	0/0:5,0:5:15:0,15,162	0/0:1,0:1:3:0,3,33	0/0:2,0:2:6:0,6,63	0/0:4,0:4:12:0,12,122	0/0:1,0:1:3:0,3,34	0/0:2,0:2:6:0,6,66	0/0:2,0:2:6:0,6,61	0/0:6,0:6:18:0,18,180	1/1:0,4:4:12:124,12,0	0/1:1,4:5:15:110,0,15	0/0:5,0:5:15:0,15,161	0/0:2,0:2:6:0,6,62	0/0:5,0:5:15:0,15,148	1/1:0,3:3:9:93,9,0	0/0:1,0:1:3:0,3,32	0/0:8,0:8:24:0,24,252	./.:.:.:.:.	0/0:2,0:2:6:0,6,64	0/0:2,0:2:6:0,6,64	0/0:2,0:2:3:0,3,45	1/1:0,2:2:6:66,6,0	0/0:4,0:4:9:0,9,97	0/0:5,0:5:15:0,15,151	0/0:7,0:7:21:0,21,217	0/0:3,0:3:9:0,9,92	0/0:2,0:2:6:0,6,64	0/0:1,0:1:3:0,3,31	0/0:4,0:4:12:0,12,126	0/0:5,0:5:15:0,15,158	0/0:1,0:1:3:0,3,32	./.:.:.:.:.	0/0:2,0:2:6:0,6,61	0/0:4,0:4:12:0,12,132	0/0:1,0:1:3:0,3,31	0/0:2,0:2:6:0,6,65	./.:.:.:.:.	0/0:4,0:4:12:0,12,120	0/0:2,0:2:6:0,6,61	0/0:7,0:7:21:0,21,214	0/0:1,0:1:3:0,3,31	1/1:0,3:3:9:92,9,0	0/0:2,0:2:6:0,6,61	0/0:3,0:3:9:0,9,91	0/0:4,0:4:12:0,12,121	0/0:5,0:5:15:0,15,158	0/0:2,0:2:6:0,6,64	0/0:6,0:6:18:0,18,187	0/0:5,0:5:15:0,15,162	0/0:4,0:4:12:0,12,119	0/0:4,0:4:12:0,12,125	0/0:1,0:1:3:0,3,31	0/0:5,0:5:15:0,15,158	0/0:2,0:2:6:0,6,65	./.:.:.:.:.	0/0:2,0:2:6:0,6,61	0/0:1,0:1:3:0,3,34	0/0:6,0:6:18:0,18,189	0/0:3,0:3:9:0,9,95	0/0:9,0:9:27:0,27,290	1/1:0,1:1:3:32,3,0	1/1:0,3:3:9:92,9,0	1/1:0,3:3:9:97,9,0	1/1:0,5:5:15:153,15,0	0/0:2,0:2:6:0,6,63	0/0:3,0:3:9:0,9,97	0/0:4,0:4:6:0,6,89	0/0:2,0:3:3:0,3,45	0/0:6,0:6:9:0,9,134	./.:.:.:.:.	0/0:7,0:7:12:0,12,150	0/0:1,0:1:3:0,3,32	0/0:2,0:2:3:0,3,45	0/0:30,0:30:90:0,90,1031
chr0	181931103	.	G	C	653.84	.	AC=20;AF=0.085;AN=236;BaseQRankSum=1.507;DP=703;Dels=0.00;FS=16.999;HaplotypeScore=0.1675;InbreedingCoeff=0.3792;MLEAC=14;MLEAF=0.059;MQ=53.69;MQ0=29;MQRankSum=1.109;QD=18.16;ReadPosRankSum=-0.346	GT:AD:DP:GQ:PL	0/0:26,0:26:69:0,69,728	0/0:20,0:20:60:0,60,604	0/0:16,0:16:42:0,42,422	0/0:28,0:28:75:0,75,765	0/0:16,0:16:45:0,45,461	0/0:12,0:12:27:0,27,265	0/0:11,0:11:30:0,30,298	0/0:1,0:1:3:0,3,30	0/0:1,0:1:3:0,3,30	0/0:15,0:15:45:0,45,450	0/0:1,0:1:3:0,3,30	0/0:14,0:14:39:0,39,395	0/0:11,0:11:30:0,30,302	0/0:1,0:1:3:0,3,30	0/0:10,0:10:24:0,24,263	0/0:15,0:15:39:0,39,431	0/0:15,0:15:45:0,45,459	0/0:1,0:1:3:0,3,29	0/0:5,0:5:12:0,12,124	./.:.:.:.:.	0/0:1,0:1:3:0,3,30	0/0:9,0:9:24:0,24,238	0/0:11,0:11:33:0,33,346	0/0:19,0:19:42:0,42,468	./.:.:.:.:.	0/0:13,0:13:36:0,36,372	0/0:17,0:17:39:0,39,385	0/0:5,0:5:12:0,12,126	0/0:3,0:3:6:0,6,61	0/0:19,0:19:57:0,57,582	0/0:2,0:2:6:0,6,59	0/0:3,0:3:6:0,6,69	0/0:9,0:9:27:0,27,271	0/0:3,0:3:3:0,3,32	0/0:13,0:13:33:0,33,340	./.:.:.:.:.	0/0:10,0:10:27:0,27,274	0/0:8,0:8:24:0,24,238	0/0:6,0:6:12:0,12,122	0/0:1,0:1:3:0,3,33	0/0:2,0:2:3:0,3,34	0/0:17,0:17:51:0,51,525	0/0:18,0:18:42:0,42,430	0/0:15,0:15:42:0,42,445	1/1:1,13:14:39:390,39,0	0/0:15,0:15:45:0,45,453	0/0:10,0:10:24:0,24,254	0/0:3,0:3:9:0,9,96	./.:.:.:.:.	0/0:6,0:6:18:0,18,191	0/0:4,0:4:9:0,9,107	0/0:2,0:2:6:0,6,63	0/0:2,0:2:6:0,6,63	./.:.:.:.:.	1/1:1,1:2:3:30,3,0	0/0:1,0:1:3:0,3,32	0/0:4,0:4:9:0,9,92	./.:.:.:.:.	0/0:1,0:1:3:0,3,31	1/1:1,3:4:9:92,9,0	0/0:1,0:1:3:0,3,29	0/0:3,0:3:9:0,9,97	0/0:7,0:7:21:0,21,217	0/0:3,0:3:9:0,9,91	0/0:8,0:8:15:0,15,184	0/0:2,0:2:6:0,6,58	./.:.:.:.:.	0/0:4,0:4:9:0,9,92	0/0:4,0:4:12:0,12,122	./.:.:.:.:.	0/0:2,0:2:6:0,6,64	0/0:1,0:1:3:0,3,33	0/0:3,0:3:6:0,6,58	1/1:1,1:2:3:30,3,0	1/1:0,3:3:9:94,9,0	0/0:3,0:3:9:0,9,95	1/1:1,1:2:3:30,3,0	0/0:1,0:1:3:0,3,30	1/1:0,1:1:3:28,3,0	0/0:6,0:6:18:0,18,179	./.:.:.:.:.	0/0:2,0:2:6:0,6,62	./.:.:.:.:.	0/0:2,0:2:6:0,6,61	./.:.:.:.:.	0/0:2,0:2:6:0,6,63	0/0:6,0:6:15:0,15,151	0/0:2,0:2:6:0,6,61	0/0:1,0:1:3:0,3,30	0/0:1,0:1:3:0,3,31	0/0:2,0:2:6:0,6,59	./.:.:.:.:.	0/0:3,0:3:9:0,9,92	0/0:1,0:1:3:0,3,30	0/0:1,0:1:3:0,3,29	0/0:2,0:2:6:0,6,61	0/0:1,0:1:3:0,3,30	0/0:1,0:1:3:0,3,30	./.:.:.:.:.	0/0:2,0:2:3:0,3,29	0/0:5,0:5:15:0,15,154	./.:.:.:.:.	0/0:3,0:3:6:0,6,67	./.:.:.:.:.	0/0:2,0:2:6:0,6,58	0/0:4,0:4:12:0,12,127	0/0:3,0:3:6:0,6,61	0/0:4,0:4:12:0,12,120	0/0:6,0:6:18:0,18,194	0/0:2,0:2:6:0,6,60	0/0:2,0:2:3:0,3,31	0/0:6,0:6:18:0,18,194	0/0:4,0:4:12:0,12,123	0/0:5,0:5:15:0,15,147	0/0:2,0:2:6:0,6,64	0/0:1,0:1:3:0,3,31	0/0:2,0:2:6:0,6,60	./.:.:.:.:.	1/1:0,1:1:3:29,3,0	0/0:4,0:4:12:0,12,122	1/1:1,1:2:3:32,3,0	./.:.:.:.:.	0/0:1,0:1:3:0,3,29	0/0:3,0:3:6:0,6,60	0/0:7,0:7:21:0,21,217	0/0:2,0:2:6:0,6,62	0/0:3,0:3:9:0,9,90	1/1:1,4:5:12:109,12,0	./.:.:.:.:.	0/0:2,0:2:3:0,3,45	0/0:2,0:2:3:0,3,45	0/0:8,0:8:15:0,15,179	./.:.:.:.:.	0/0:7,0:7:15:0,15,176	0/0:2,0:2:3:0,3,45	0/0:3,0:3:6:0,6,74	0/0:19,0:19:54:0,54,591
chr0	181931593	.	G	T	2460.91	.	AC=26;AF=0.102;AN=256;BaseQRankSum=-1.141;DP=597;Dels=0.00;FS=2.576;HaplotypeScore=0.1151;InbreedingCoeff=0.4168;MLEAC=24;MLEAF=0.094;MQ=59.82;MQ0=0;MQRankSum=0.065;QD=26.75;ReadPosRankSum=-0.412	GT:AD:DP:GQ:PL	1/1:0,30:30:90:947,90,0	0/0:14,0:14:42:0,42,449	0/0:17,0:17:48:0,48,525	1/1:0,22:22:66:673,66,0	0/0:9,0:9:24:0,24,267	0/0:7,0:7:21:0,21,218	0/0:13,0:13:39:0,39,421	0/0:2,0:2:6:0,6,65	0/1:2,1:3:24:24,0,57	1/1:0,6:6:18:185,18,0	1/1:0,4:4:12:126,12,0	0/0:10,0:10:30:0,30,326	0/0:9,0:9:24:0,24,263	0/1:1,1:2:24:24,0,29	0/0:9,0:9:27:0,27,287	0/0:3,0:3:9:0,9,95	0/0:7,0:7:21:0,21,212	1/1:0,1:1:3:30,3,0	0/0:1,0:1:3:0,3,31	0/0:6,0:6:18:0,18,195	0/0:2,0:2:6:0,6,68	0/0:5,0:5:15:0,15,166	0/0:9,0:9:27:0,27,285	0/0:10,0:10:30:0,30,317	0/0:2,0:2:6:0,6,69	0/0:17,0:17:51:0,51,547	1/1:0,9:9:27:279,27,0	0/0:5,0:5:15:0,15,168	0/0:2,0:2:6:0,6,64	0/0:5,0:5:15:0,15,160	0/0:4,0:4:12:0,12,130	0/0:2,0:2:6:0,6,61	./.:.:.:.:.	0/0:3,0:3:9:0,9,102	0/0:14,0:14:42:0,42,442	0/0:1,0:1:3:0,3,32	0/0:9,0:9:27:0,27,280	1/1:0,5:5:15:160,15,0	0/0:4,0:4:12:0,12,131	./.:.:.:.:.	0/0:4,0:4:12:0,12,130	0/0:4,0:4:12:0,12,134	0/0:11,0:11:30:0,30,333	0/0:12,0:12:33:0,33,359	0/0:12,0:12:36:0,36,389	0/0:7,0:7:21:0,21,234	0/0:5,0:5:15:0,15,158	0/0:2,0:2:6:0,6,66	0/0:2,0:2:6:0,6,63	0/0:1,0:1:3:0,3,31	0/0:1,0:1:3:0,3,32	0/0:2,0:2:6:0,6,64	1/1:0,2:2:6:61,6,0	0/0:1,0:1:3:0,3,32	0/0:1,0:1:3:0,3,35	0/0:4,0:4:12:0,12,126	0/0:1,0:1:3:0,3,32	0/0:6,0:6:15:0,15,177	0/0:2,0:2:6:0,6,67	0/0:4,0:4:12:0,12,118	0/0:1,0:1:3:0,3,31	0/0:1,0:1:3:0,3,30	0/0:7,0:7:21:0,21,227	0/0:5,0:5:15:0,15,160	0/0:5,0:5:12:0,12,142	0/0:3,0:3:9:0,9,97	0/0:6,0:6:18:0,18,193	0/0:4,0:4:12:0,12,128	0/0:6,0:6:18:0,18,194	0/0:1,0:1:3:0,3,31	0/0:1,0:1:3:0,3,31	0/0:5,0:5:12:0,12,142	0/0:3,0:3:9:0,9,96	0/0:1,0:1:3:0,3,31	0/0:4,0:4:12:0,12,130	0/0:1,0:1:3:0,3,33	0/0:1,0:1:3:0,3,34	0/0:2,0:2:6:0,6,68	./.:.:.:.:.	0/0:1,0:1:3:0,3,29	0/0:2,0:2:6:0,6,63	0/0:3,0:3:9:0,9,92	0/0:4,0:4:12:0,12,127	0/0:4,0:4:12:0,12,132	0/0:1,0:1:3:0,3,31	0/0:5,0:5:15:0,15,166	0/0:2,0:2:6:0,6,63	1/1:0,1:1:3:30,3,0	0/0:3,0:3:9:0,9,100	0/0:4,0:4:12:0,12,132	0/0:1,0:1:3:0,3,32	1/1:0,5:5:15:151,15,0	0/0:8,0:8:24:0,24,252	0/0:1,0:1:3:0,3,32	0/0:1,0:1:3:0,3,31	0/0:1,0:1:3:0,3,34	0/0:8,0:8:24:0,24,252	./.:.:.:.:.	0/0:1,0:1:3:0,3,32	0/0:1,0:1:3:0,3,32	0/0:7,0:7:21:0,21,221	0/0:3,0:3:9:0,9,97	1/1:0,1:1:3:33,3,0	0/0:2,0:2:6:0,6,65	0/0:1,0:1:3:0,3,33	0/0:2,0:2:6:0,6,65	0/0:3,0:3:9:0,9,100	0/0:2,0:2:6:0,6,63	./.:.:.:.:.	./.:.:.:.:.	0/0:5,0:5:12:0,12,140	./.:.:.:.:.	1/1:0,1:1:3:31,3,0	0/0:6,0:6:18:0,18,185	0/0:2,0:2:6:0,6,67	0/0:2,0:2:6:0,6,63	0/0:1,0:1:3:0,3,32	0/0:2,0:2:6:0,6,66	0/0:3,0:3:9:0,9,96	0/0:3,0:3:9:0,9,96	0/0:3,0:3:9:0,9,97	0/0:3,0:3:9:0,9,98	0/0:4,0:4:12:0,12,128	0/0:2,0:2:6:0,6,63	0/0:3,0:3:9:0,9,97	./.:.:.:.:.	0/0:5,0:5:15:0,15,162	0/0:3,0:3:9:0,9,95	0/0:2,0:2:6:0,6,61	0/0:10,0:10:21:0,21,263	./.:.:.:.:.	0/0:3,0:3:6:0,6,77	0/0:2,0:2:3:0,3,22	0/0:4,0:4:6:0,6,89	0/0:2,0:2:3:0,3,45	0/0:1,0:1:3:0,3,32	0/0:23,0:23:69:0,69,755
chr0	181932485	.	G	A	1565.1	.	AC=19;AF=0.074;AN=256;BaseQRankSum=-0.191;DP=951;Dels=0.00;FS=3.900;HaplotypeScore=0.0993;InbreedingCoeff=0.5350;MLEAC=16;MLEAF=0.063;MQ=59.92;MQ0=0;MQRankSum=-0.187;QD=24.84;ReadPosRankSum=-1.883	GT:AD:DP:GQ:PL	0/0:60,0:60:99:0,180,1948	0/0:14,0:14:42:0,42,445	0/0:17,0:17:51:0,51,552	0/0:67,0:67:99:0,202,2149	0/0:17,0:17:51:0,51,549	0/0:10,0:10:30:0,30,318	0/0:8,0:8:24:0,24,249	0/0:2,0:2:6:0,6,65	0/0:4,0:4:12:0,12,128	0/0:16,0:16:48:0,48,505	0/0:4,0:4:12:0,12,128	0/0:21,0:21:63:0,63,677	0/0:12,0:12:36:0,36,392	0/0:1,0:1:3:0,3,32	0/0:14,0:14:42:0,42,454	0/0:16,0:16:48:0,48,513	0/0:11,0:11:33:0,33,356	0/0:3,0:3:9:0,9,98	0/0:9,0:9:27:0,27,295	0/0:5,0:5:15:0,15,158	0/0:8,0:8:24:0,24,254	0/0:15,0:15:39:0,39,426	0/0:20,0:20:60:0,60,649	0/0:19,0:19:57:0,57,617	0/0:2,0:2:6:0,6,67	0/0:25,0:25:75:0,75,798	0/0:13,0:13:39:0,39,403	0/0:3,0:3:9:0,9,99	0/0:6,0:6:18:0,18,195	0/0:16,0:16:45:0,45,501	0/0:5,0:5:15:0,15,153	0/0:1,0:1:3:0,3,32	0/0:11,0:11:33:0,33,356	0/0:4,0:4:12:0,12,132	0/0:14,0:14:39:0,39,435	0/0:4,0:4:12:0,12,128	0/0:17,0:17:48:0,48,511	0/0:14,0:14:36:0,36,408	0/0:10,0:10:30:0,30,311	0/0:4,0:4:12:0,12,127	0/0:4,0:4:12:0,12,126	0/0:11,0:11:27:0,27,315	0/0:9,0:9:24:0,24,279	0/0:14,0:14:42:0,42,448	1/1:0,19:19:57:596,57,0	0/0:22,0:22:63:0,63,694	0/0:11,0:11:30:0,30,339	0/0:3,0:3:9:0,9,94	0/0:2,0:2:6:0,6,61	./.:.:.:.:.	./.:.:.:.:.	0/0:4,0:4:12:0,12,126	0/0:4,0:4:12:0,12,130	0/0:5,0:5:15:0,15,158	1/1:0,6:6:18:191,18,0	0/0:4,0:4:12:0,12,121	0/0:9,0:9:27:0,27,293	0/0:3,0:3:9:0,9,97	0/0:3,0:3:9:0,9,97	./.:.:.:.:.	0/0:3,0:3:9:0,9,98	0/0:5,0:5:15:0,15,162	0/0:7,0:7:21:0,21,222	0/0:6,0:6:15:0,15,175	0/0:5,0:5:15:0,15,158	0/0:3,0:3:9:0,9,100	0/0:3,0:3:9:0,9,103	0/0:4,0:4:12:0,12,130	0/0:2,0:2:6:0,6,65	0/0:5,0:5:15:0,15,153	./.:.:.:.:.	0/0:1,0:1:3:0,3,32	0/0:2,0:2:6:0,6,62	0/1:4,4:8:98:98,0,100	1/1:0,5:5:15:162,15,0	./.:.:.:.:.	1/1:0,1:1:3:34,3,0	0/0:2,0:2:6:0,6,66	./.:.:.:.:.	0/0:4,0:4:12:0,12,128	./.:.:.:.:.	0/0:2,0:2:6:0,6,61	0/0:5,0:5:15:0,15,168	0/0:1,0:1:3:0,3,32	0/0:2,0:2:6:0,6,67	0/0:6,0:6:18:0,18,195	0/0:2,0:2:6:0,6,66	0/0:1,0:1:3:0,3,26	0/0:4,0:4:12:0,12,129	0/0:4,0:4:12:0,12,128	./.:.:.:.:.	0/0:3,0:3:9:0,9,97	0/0:1,0:1:3:0,3,33	./.:.:.:.:.	0/0:7,0:7:21:0,21,225	0/0:3,0:3:9:0,9,92	0/0:4,0:4:12:0,12,130	0/0:4,0:4:12:0,12,128	0/0:3,0:3:9:0,9,91	0/0:4,0:4:12:0,12,120	0/0:4,0:4:12:0,12,128	0/0:2,0:2:6:0,6,65	0/0:3,0:3:9:0,9,92	0/0:8,0:8:24:0,24,264	0/0:2,0:2:6:0,6,67	0/0:4,0:4:12:0,12,134	0/0:2,0:2:6:0,6,66	0/0:11,0:11:33:0,33,343	0/0:4,0:4:12:0,12,128	0/0:3,0:3:9:0,9,97	0/0:5,0:5:15:0,15,158	0/0:4,0:4:12:0,12,130	0/0:5,0:5:15:0,15,156	0/0:6,0:6:18:0,18,189	0/0:4,0:4:12:0,12,132	0/0:4,0:4:12:0,12,128	0/0:2,0:2:6:0,6,65	0/0:3,0:3:9:0,9,100	1/1:0,3:3:9:95,9,0	0/0:8,0:8:15:0,15,183	1/1:0,6:6:18:185,18,0	1/1:0,7:7:18:204,18,0	0/0:5,0:5:15:0,15,162	0/0:5,0:5:15:0,15,167	0/0:2,0:2:6:0,6,63	0/0:3,0:3:9:0,9,98	0/0:3,0:3:9:0,9,100	1/1:0,6:6:18:192,18,0	1/1:0,2:2:6:67,6,0	0/0:2,0:2:3:0,3,45	0/0:4,0:4:12:0,12,125	0/0:1,0:1:3:0,3,32	0/0:4,0:4:6:0,6,89	0/0:4,0:4:6:0,6,89	0/0:4,0:4:6:0,6,89	0/0:4,0:4:6:0,6,89	0/0:25,0:25:72:0,72,832
chr0	181932774	.	C	T	9817.65	.	AC=89;AF=0.340;AN=262;BaseQRankSum=-3.579;DP=1195;Dels=0.00;FS=4.903;HaplotypeScore=0.0492;InbreedingCoeff=0.7473;MLEAC=86;MLEAF=0.328;MQ=59.87;MQ0=0;MQRankSum=-0.481;QD=27.66;ReadPosRankSum=-0.284	GT:AD:DP:GQ:PL	0/0:80,0:80:99:0,241,2617	0/0:32,0:32:84:0,84,960	0/0:21,0:21:63:0,63,667	0/0:63,0:63:99:0,189,1999	1/1:0,22:22:57:639,57,0	0/0:12,0:12:33:0,33,368	0/0:19,0:19:57:0,57,594	1/1:0,2:2:6:63,6,0	0/0:2,0:2:6:0,6,62	0/0:24,0:24:66:0,66,734	0/0:2,0:2:6:0,6,67	0/0:22,0:22:66:0,66,701	1/1:0,16:16:48:505,48,0	0/0:1,0:1:3:0,3,34	1/1:0,21:21:63:663,63,0	1/1:0,26:26:72:790,72,0	1/1:0,21:21:63:642,63,0	0/0:3,0:3:9:0,9,97	0/0:7,0:7:21:0,21,223	0/0:4,0:4:12:0,12,118	0/0:3,0:3:9:0,9,100	0/0:14,0:14:33:0,33,383	0/0:15,0:15:42:0,42,453	0/0:27,0:27:81:0,81,857	0/0:2,0:2:6:0,6,69	0/1:9,16:25:99:408,0,215	0/0:25,0:25:72:0,72,780	1/1:0,4:4:12:127,12,0	1/1:0,2:2:6:63,6,0	1/1:0,29:29:87:910,87,0	1/1:0,4:4:12:128,12,0	1/1:0,3:3:9:96,9,0	1/1:0,12:12:36:377,36,0	1/1:0,5:5:15:161,15,0	0/0:28,0:28:72:0,72,823	0/0:2,0:2:6:0,6,61	0/0:21,0:21:63:0,63,654	0/0:12,0:12:33:0,33,354	1/1:0,19:19:57:583,57,0	0/0:3,0:3:9:0,9,97	1/1:0,1:1:3:28,3,0	1/1:0,16:16:48:500,48,0	0/0:22,0:22:66:0,66,699	0/0:25,0:25:75:0,75,794	0/0:23,0:23:66:0,66,696	0/0:30,0:30:81:0,81,911	0/0:12,0:12:36:0,36,388	0/0:1,0:1:3:0,3,33	1/1:0,1:1:3:33,3,0	1/1:0,3:3:9:92,9,0	0/0:1,0:1:3:0,3,32	./.:.:.:.:.	0/0:3,0:3:9:0,9,91	1/1:0,8:8:24:259,24,0	0/0:4,0:4:12:0,12,126	./.:.:.:.:.	0/0:5,0:5:15:0,15,160	0/0:10,0:10:27:0,27,298	0/0:1,0:1:3:0,3,31	0/0:17,0:17:51:0,51,540	1/1:0,3:3:9:92,9,0	1/1:0,4:4:12:121,12,0	1/1:0,16:16:39:451,39,0	1/1:0,8:8:24:254,24,0	1/1:0,9:9:27:285,27,0	1/1:0,6:6:18:189,18,0	0/0:1,0:1:3:0,3,32	1/1:0,7:7:21:224,21,0	1/1:0,2:2:6:66,6,0	./.:.:.:.:.	0/0:7,0:7:21:0,21,222	0/0:9,0:9:27:0,27,287	0/0:5,0:5:15:0,15,162	0/0:7,0:7:21:0,21,225	0/0:6,0:6:18:0,18,189	0/0:4,0:4:9:0,9,111	0/0:11,0:11:33:0,33,354	0/0:7,0:7:21:0,21,223	0/0:3,0:3:9:0,9,95	0/0:4,0:4:12:0,12,127	0/0:1,0:1:3:0,3,31	0/0:1,0:1:3:0,3,32	0/0:5,0:5:15:0,15,155	0/0:4,0:4:9:0,9,106	0/0:7,0:7:21:0,21,214	0/0:2,0:2:6:0,6,64	1/1:0,2:2:6:65,6,0	0/1:2,1:3:22:22,0,52	1/1:0,9:9:27:289,27,0	1/1:0,2:2:6:62,6,0	1/1:0,4:4:9:107,9,0	0/0:1,0:1:3:0,3,33	1/1:0,4:4:12:122,12,0	1/1:0,4:4:12:127,12,0	1/1:0,3:3:9:95,9,0	1/1:0,2:2:6:64,6,0	1/1:0,4:4:12:129,12,0	0/0:2,0:2:6:0,6,63	1/1:0,2:2:6:65,6,0	0/0:2,0:2:6:0,6,61	1/1:0,2:2:6:65,6,0	1/1:0,1:1:3:29,3,0	0/1:3,3:6:77:77,0,78	0/0:8,0:8:21:0,21,238	0/0:2,0:2:6:0,6,61	0/0:9,0:9:27:0,27,288	0/0:5,0:5:15:0,15,158	0/0:10,0:10:24:0,24,285	0/0:4,0:4:12:0,12,123	0/0:2,0:2:6:0,6,59	0/0:8,0:8:24:0,24,237	0/0:4,0:4:12:0,12,128	0/0:7,0:7:21:0,21,217	1/1:0,3:3:9:94,9,0	1/1:0,1:1:3:32,3,0	1/1:0,6:6:18:187,18,0	1/1:0,2:2:6:63,6,0	0/0:13,0:13:36:0,36,409	0/0:4,0:4:12:0,12,126	0/0:7,0:7:21:0,21,225	0/0:2,0:2:6:0,6,65	0/0:5,0:5:15:0,15,158	0/0:8,0:8:24:0,24,255	0/0:4,0:4:12:0,12,128	0/0:2,0:2:6:0,6,65	0/0:5,0:5:15:0,15,159	0/0:3,0:3:9:0,9,83	0/0:6,0:6:18:0,18,191	0/0:1,0:1:3:0,3,31	./.:.:.:.:.	0/0:3,0:3:6:0,6,76	0/0:2,0:2:3:0,3,45	./.:.:.:.:.	0/0:1,0:1:3:0,3,31	0/0:3,0:3:6:0,6,76	./.:.:.:.:.	0/0:25,0:25:75:0,75,873
chr0	181932898	.	T	C	21000.4	.	AC=202;AF=0.765;AN=264;BaseQRankSum=2.967;DP=969;Dels=0.00;FS=4.134;HaplotypeScore=0.0468;InbreedingCoeff=0.6597;MLEAC=203;MLEAF=0.769;MQ=59.87;MQ0=0;MQRankSum=-2.414;QD=28.97;ReadPosRankSum=0.052	GT:AD:DP:GQ:PL	1/1:0,62:62:99:1996,186,0	1/1:0,30:31:87:902,87,0	0/0:15,0:15:45:0,45,459	1/1:0,38:38:99:1204,114,0	1/1:0,12:13:33:359,33,0	0/0:13,0:13:39:0,39,400	1/1:0,16:16:42:457,42,0	1/1:0,2:2:6:63,6,0	1/1:0,2:2:6:63,6,0	1/1:0,19:19:57:605,57,0	1/1:0,2:2:6:64,6,0	1/1:0,14:14:42:436,42,0	1/1:0,13:13:39:401,39,0	1/1:0,1:1:3:32,3,0	1/1:0,21:21:63:664,63,0	1/1:0,26:26:69:773,69,0	1/1:0,23:23:69:716,69,0	1/1:0,1:1:3:31,3,0	0/0:6,0:6:18:0,18,192	0/0:6,0:6:18:0,18,183	0/1:1,2:3:23:54,0,23	0/0:13,0:13:33:0,33,370	0/0:15,0:15:36:0,36,413	0/0:17,0:17:51:0,51,529	1/1:0,3:3:9:92,9,0	0/1:12,14:26:99:367,0,300	1/1:0,22:22:60:649,60,0	1/1:0,1:1:3:36,3,0	./.:.:.:.:.	1/1:0,14:14:42:438,42,0	1/1:0,1:1:3:31,3,0	1/1:0,3:3:9:93,9,0	1/1:0,16:16:36:426,36,0	1/1:0,2:2:6:67,6,0	0/0:20,0:20:54:0,54,570	1/1:0,3:3:9:93,9,0	1/1:0,23:23:60:677,60,0	1/1:0,14:14:36:400,36,0	1/1:0,11:11:33:337,33,0	1/1:0,1:1:3:34,3,0	1/1:0,3:3:9:94,9,0	1/1:0,16:16:48:507,48,0	1/1:0,17:17:51:532,51,0	0/0:22,0:22:66:0,66,675	1/1:0,14:14:42:437,42,0	0/0:22,0:22:66:0,66,677	0/0:9,0:9:27:0,27,277	0/0:2,0:2:6:0,6,65	1/1:0,2:2:6:63,6,0	1/1:0,2:2:6:62,6,0	./.:.:.:.:.	1/1:0,2:2:6:65,6,0	1/1:0,2:2:6:61,6,0	1/1:0,2:2:6:62,6,0	1/1:0,4:4:12:130,12,0	1/1:0,2:2:6:63,6,0	1/1:0,5:5:15:156,15,0	1/1:0,9:9:27:285,27,0	1/1:0,3:3:9:89,9,0	1/1:0,5:5:15:161,15,0	1/1:0,5:5:15:152,15,0	1/1:0,2:2:6:61,6,0	1/1:0,5:5:15:156,15,0	1/1:0,3:3:9:92,9,0	1/1:0,8:8:24:260,24,0	1/1:0,6:6:18:195,18,0	1/1:0,5:5:15:153,15,0	1/1:0,5:5:15:141,15,0	1/1:0,1:1:3:32,3,0	1/1:0,2:2:6:61,6,0	1/1:0,3:3:9:95,9,0	1/1:0,7:7:21:213,21,0	0/0:1,0:1:3:0,3,32	0/1:4,2:6:44:44,0,112	1/1:0,5:5:15:162,15,0	./.:.:.:.:.	1/1:0,2:2:6:67,6,0	0/0:6,0:6:18:0,18,189	1/1:0,4:4:12:129,12,0	1/1:0,5:5:15:146,15,0	1/1:0,1:1:3:33,3,0	0/0:3,0:3:9:0,9,97	0/0:2,0:2:6:0,6,65	1/1:0,2:2:6:62,6,0	0/0:3,0:3:9:0,9,95	1/1:0,2:2:6:65,6,0	1/1:0,5:5:15:155,15,0	1/1:0,4:4:12:126,12,0	1/1:0,3:3:9:97,9,0	1/1:0,4:4:12:124,12,0	1/1:0,3:3:9:97,9,0	1/1:0,3:3:9:93,9,0	1/1:0,4:4:12:130,12,0	1/1:0,4:4:12:122,12,0	1/1:0,4:4:12:118,12,0	1/1:0,3:3:9:96,9,0	1/1:0,3:3:9:91,9,0	1/1:0,4:4:12:123,12,0	1/1:0,3:3:9:94,9,0	1/1:0,3:3:9:90,9,0	1/1:0,2:2:6:56,6,0	1/1:0,1:1:3:32,3,0	1/1:0,2:2:6:65,6,0	0/1:4,1:5:17:17,0,109	0/0:2,0:2:6:0,6,61	1/1:0,1:1:3:32,3,0	0/0:4,0:4:12:0,12,130	0/0:6,0:6:18:0,18,184	1/1:0,6:6:18:178,18,0	1/1:0,3:3:9:95,9,0	1/1:0,8:8:24:247,24,0	1/1:0,6:6:18:183,18,0	1/1:0,7:7:18:202,18,0	1/1:0,4:4:12:120,12,0	1/1:0,3:3:9:96,9,0	1/1:0,7:7:15:189,15,0	1/1:0,2:2:6:62,6,0	1/1:0,2:2:6:61,6,0	1/1:0,3:3:9:94,9,0	1/1:0,1:1:3:31,3,0	1/1:0,5:5:15:154,15,0	1/1:0,5:5:15:156,15,0	1/1:0,5:5:15:166,15,0	0/0:2,0:2:6:0,6,61	0/0:4,0:4:12:0,12,118	0/0:7,0:7:21:0,21,204	0/0:6,0:6:18:0,18,181	1/1:0,1:1:3:33,3,0	1/1:0,1:1:3:32,3,0	0/0:2,0:2:3:0,3,45	./.:.:.:.:.	0/0:2,0:2:3:0,3,45	0/0:5,0:5:9:0,9,118	1/1:0,1:1:3:31,3,0	0/0:2,0:2:6:0,6,63	./.:.:.:.:.	0/0:27,0:27:81:0,81,907
chr0	181933251	.	C	T	17897.8	.	AC=196;AF=0.754;AN=260;BaseQRankSum=6.092;DP=841;Dels=0.00;FS=1.958;HaplotypeScore=0.0879;InbreedingCoeff=0.6503;MLEAC=188;MLEAF=0.723;MQ=59.88;MQ0=0;MQRankSum=1.076;QD=28.45;ReadPosRankSum=-0.318	GT:AD:DP:GQ:PL	1/1:0,38:38:99:1219,114,0	1/1:0,6:6:18:185,18,0	0/0:16,0:16:45:0,45,479	1/1:0,45:45:99:1377,135,0	1/1:0,13:13:39:398,39,0	0/0:14,0:14:39:0,39,403	1/1:0,13:13:39:385,39,0	1/1:0,1:1:3:32,3,0	1/1:0,2:2:6:66,6,0	1/1:0,18:18:54:556,54,0	1/1:0,1:1:3:32,3,0	1/1:0,16:16:48:489,48,0	1/1:0,7:7:21:217,21,0	1/1:0,3:3:9:98,9,0	1/1:0,23:23:69:704,69,0	1/1:0,20:20:57:600,57,0	1/1:0,17:17:48:515,48,0	1/1:0,4:4:12:134,12,0	0/0:9,0:9:21:0,21,237	0/0:5,0:5:15:0,15,149	1/1:0,3:3:9:97,9,0	0/0:13,0:13:39:0,39,395	0/0:19,0:19:54:0,54,567	0/0:12,0:12:36:0,36,365	1/1:0,3:3:9:96,9,0	0/1:8,8:16:99:202,0,189	1/1:0,13:13:39:410,39,0	./.:.:.:.:.	1/1:0,6:6:18:194,18,0	1/1:0,18:18:54:561,54,0	1/1:0,7:7:21:231,21,0	1/1:0,2:2:6:65,6,0	1/1:0,19:19:54:564,54,0	1/1:0,1:1:3:32,3,0	0/0:14,0:14:39:0,39,399	1/1:0,3:3:9:97,9,0	1/1:0,18:18:54:567,54,0	1/1:0,5:5:15:149,15,0	1/1:0,8:8:24:249,24,0	1/1:0,5:5:15:163,15,0	1/1:0,2:2:6:63,6,0	1/1:0,12:12:36:370,36,0	1/1:0,20:20:57:599,57,0	0/0:13,0:13:39:0,39,386	1/1:0,11:11:33:343,33,0	0/0:17,0:17:45:0,45,458	0/0:9,0:9:27:0,27,267	0/0:3,0:3:9:0,9,94	1/1:0,2:2:6:61,6,0	1/1:0,4:4:12:128,12,0	1/1:0,2:2:6:64,6,0	./.:.:.:.:.	1/1:0,1:1:3:29,3,0	./.:.:.:.:.	1/1:0,2:2:6:63,6,0	1/1:0,3:3:9:95,9,0	1/1:0,5:5:15:153,15,0	1/1:0,7:7:18:201,18,0	1/1:0,1:1:3:31,3,0	1/1:0,4:4:12:126,12,0	1/1:0,1:1:3:30,3,0	1/1:0,1:1:3:31,3,0	1/1:0,6:6:18:180,18,0	1/1:0,7:7:21:211,21,0	1/1:0,5:5:15:157,15,0	1/1:0,7:7:21:210,21,0	1/1:0,6:6:12:153,12,0	1/1:0,2:2:6:63,6,0	./.:.:.:.:.	1/1:0,1:1:3:32,3,0	1/1:0,1:1:3:32,3,0	1/1:0,4:4:12:119,12,0	0/0:2,0:2:6:0,6,57	0/1:1,1:2:24:24,0,26	1/1:0,4:4:12:122,12,0	0/0:3,0:3:9:0,9,90	1/1:0,2:2:6:64,6,0	0/0:3,0:3:9:0,9,93	./.:.:.:.:.	1/1:0,7:7:18:205,18,0	1/1:0,1:1:3:32,3,0	0/0:1,0:1:3:0,3,31	0/0:3,0:3:9:0,9,83	./.:.:.:.:.	0/0:2,0:3:6:0,6,59	0/1:1,4:5:16:118,0,16	1/1:0,3:3:9:93,9,0	1/1:0,9:9:24:248,24,0	1/1:0,4:4:12:124,12,0	1/1:0,6:6:18:192,18,0	1/1:0,2:2:6:63,6,0	1/1:0,3:3:9:97,9,0	1/1:0,2:2:6:63,6,0	1/1:0,1:1:3:34,3,0	1/1:0,1:1:3:31,3,0	1/1:0,6:6:18:184,18,0	1/1:0,9:9:27:290,27,0	1/1:0,1:1:3:29,3,0	1/1:0,2:2:6:61,6,0	1/1:0,1:1:3:31,3,0	1/1:0,4:4:12:123,12,0	1/1:0,1:1:3:30,3,0	1/1:0,2:2:6:57,6,0	0/1:2,1:3:23:23,0,49	0/0:4,0:4:12:0,12,124	1/1:0,3:3:9:94,9,0	0/0:4,0:4:12:0,12,120	0/0:6,0:6:15:0,15,164	1/1:0,6:6:18:195,18,0	1/1:0,2:2:6:67,6,0	1/1:0,4:4:12:125,12,0	1/1:0,6:6:18:195,18,0	1/1:0,5:5:15:149,15,0	1/1:0,10:10:30:299,30,0	1/1:0,4:4:12:123,12,0	./.:.:.:.:.	1/1:0,3:3:9:95,9,0	1/1:0,2:2:6:63,6,0	1/1:0,3:3:9:92,9,0	1/1:0,2:2:6:59,6,0	1/1:0,3:3:9:92,9,0	1/1:0,5:5:15:155,15,0	1/1:0,2:2:6:62,6,0	0/0:2,0:2:6:0,6,58	0/0:1,0:1:3:0,3,31	0/0:3,0:3:9:0,9,90	0/0:2,0:2:6:0,6,63	1/1:0,2:2:6:63,6,0	1/1:0,2:2:6:61,6,0	0/0:6,0:6:12:0,12,150	1/1:0,2:2:3:45,3,0	0/0:3,0:3:6:0,6,75	0/0:2,0:2:6:0,6,60	1/1:0,5:5:12:136,12,0	0/0:2,0:2:3:0,3,45	1/1:0,6:6:12:153,12,0	0/0:18,0:18:54:0,54,556
chr0	181934024	.	G	A	11910.2	.	AC=184;AF=0.786;AN=234;BaseQRankSum=-3.446;DP=547;Dels=0.00;FS=5.161;HaplotypeScore=0.0674;InbreedingCoeff=0.5699;MLEAC=187;MLEAF=0.799;MQ=58.91;MQ0=0;MQRankSum=0.078;QD=29.05;ReadPosRankSum=4.180	GT:AD:DP:GQ:PL	1/1:0,31:31:90:959,90,0	1/1:0,16:16:48:493,48,0	0/0:15,0:15:45:0,45,473	1/1:0,22:22:63:660,63,0	1/1:0,17:17:51:524,51,0	0/0:3,0:3:9:0,9,97	1/1:0,6:6:18:186,18,0	1/1:0,2:2:6:64,6,0	./.:.:.:.:.	1/1:0,6:6:18:184,18,0	1/1:0,1:1:3:31,3,0	1/1:0,6:6:18:183,18,0	1/1:0,14:14:42:434,42,0	./.:.:.:.:.	1/1:0,12:12:36:371,36,0	1/1:0,3:3:9:94,9,0	1/1:0,6:6:18:180,18,0	1/1:0,1:1:3:31,3,0	0/0:2,0:2:6:0,6,62	0/0:1,0:1:3:0,3,29	./.:.:.:.:.	0/0:1,0:1:3:0,3,35	0/0:10,0:10:30:0,30,317	0/0:10,0:10:30:0,30,324	1/1:0,2:2:6:64,6,0	0/1:5,4:9:91:91,0,133	1/1:0,9:9:27:284,27,0	1/1:0,1:1:3:34,3,0	./.:.:.:.:.	1/1:0,4:4:12:120,12,0	1/1:0,2:2:6:60,6,0	1/1:0,1:1:3:31,3,0	1/1:0,3:3:9:91,9,0	1/1:0,1:1:3:33,3,0	0/0:8,0:8:24:0,24,247	1/1:0,2:2:6:64,6,0	1/1:0,15:15:45:466,45,0	1/1:0,6:6:18:182,18,0	1/1:0,7:7:21:212,21,0	1/1:0,1:1:3:32,3,0	1/1:0,1:1:3:30,3,0	1/1:0,11:11:33:337,33,0	1/1:0,12:12:30:342,30,0	0/0:15,0:15:45:0,45,467	1/1:0,5:5:15:157,15,0	0/0:9,0:9:24:0,24,269	0/0:4,0:4:12:0,12,127	1/1:0,1:1:3:31,3,0	./.:.:.:.:.	1/1:0,1:1:3:33,3,0	1/1:0,3:3:9:89,9,0	1/1:0,1:1:3:32,3,0	1/1:0,4:4:12:123,12,0	1/1:0,2:2:6:62,6,0	./.:.:.:.:.	1/1:0,1:1:3:32,3,0	1/1:0,2:2:6:59,6,0	1/1:0,2:2:6:64,6,0	1/1:0,2:2:6:65,6,0	1/1:0,4:4:12:125,12,0	1/1:0,4:4:12:120,12,0	1/1:0,5:5:15:155,15,0	1/1:0,6:6:18:185,18,0	1/1:0,5:5:12:135,12,0	1/1:0,3:3:9:93,9,0	1/1:0,5:5:15:155,15,0	1/1:0,5:5:15:155,15,0	1/1:0,7:7:21:213,21,0	1/1:0,2:2:6:59,6,0	./.:.:.:.:.	1/1:0,1:1:3:29,3,0	1/1:0,4:4:12:124,12,0	0/0:1,0:1:3:0,3,32	0/1:2,2:4:44:44,0,50	1/1:0,3:3:9:97,9,0	0/0:2,0:2:6:0,6,53	1/1:0,1:1:3:34,3,0	./.:.:.:.:.	./.:.:.:.:.	1/1:0,5:5:15:154,15,0	1/1:0,3:3:9:92,9,0	./.:.:.:.:.	0/0:4,0:4:12:0,12,126	1/1:0,1:1:3:31,3,0	0/0:3,0:3:9:0,9,95	1/1:0,3:3:9:96,9,0	1/1:0,1:1:3:32,3,0	1/1:0,1:1:3:33,3,0	1/1:0,5:5:15:155,15,0	1/1:0,3:3:9:92,9,0	1/1:0,6:6:18:188,18,0	1/1:0,3:3:6:74,6,0	1/1:0,1:1:3:32,3,0	1/1:0,1:1:3:31,3,0	1/1:0,5:5:15:154,15,0	./.:.:.:.:.	./.:.:.:.:.	1/1:0,1:1:3:32,3,0	1/1:0,1:1:3:32,3,0	./.:.:.:.:.	./.:.:.:.:.	1/1:0,1:1:3:32,3,0	1/1:0,2:2:6:61,6,0	0/0:1,0:1:3:0,3,33	./.:.:.:.:.	1/1:0,4:4:12:124,12,0	0/0:2,0:2:6:0,6,65	0/0:2,0:2:6:0,6,63	1/1:0,3:3:9:96,9,0	1/1:0,2:2:6:61,6,0	1/1:0,3:3:9:92,9,0	1/1:0,3:3:9:97,9,0	1/1:0,6:6:18:182,18,0	./.:.:.:.:.	1/1:0,5:5:15:161,15,0	1/1:0,2:2:6:63,6,0	1/1:0,3:3:9:92,9,0	1/1:0,3:3:6:75,6,0	1/1:0,5:5:15:158,15,0	1/1:0,1:1:3:31,3,0	1/1:0,1:1:3:32,3,0	1/1:0,2:2:6:62,6,0	1/1:0,2:2:6:65,6,0	./.:.:.:.:.	0/0:2,0:2:6:0,6,55	0/0:4,0:4:12:0,12,122	0/0:1,0:1:3:0,3,32	1/1:0,4:4:12:125,12,0	./.:.:.:.:.	./.:.:.:.:.	1/1:0,1:1:3:31,3,0	0/0:5,0:5:9:0,9,121	0/0:3,0:3:6:0,6,76	1/1:0,3:3:9:89,9,0	./.:.:.:.:.	1/1:0,1:1:3:31,3,0	0/0:28,0:28:84:0,84,948
chr0	181940963	.	G	A	850.28	.	AC=16;AF=0.063;AN=254;BaseQRankSum=0.880;DP=834;Dels=0.00;FS=5.228;HaplotypeScore=0.1623;InbreedingCoeff=0.3866;MLEAC=12;MLEAF=0.047;MQ=59.70;MQ0=0;MQRankSum=-0.507;QD=22.38;ReadPosRankSum=-0.509	GT:AD:DP:GQ:PL	0/0:48,0:48:99:0,144,1559	0/0:21,0:21:60:0,60,656	0/0:19,0:19:57:0,57,597	0/0:30,0:30:90:0,90,943	0/0:13,0:13:39:0,39,399	0/0:8,0:8:24:0,24,250	0/0:13,0:13:39:0,39,391	0/0:2,0:2:6:0,6,65	0/0:1,0:1:3:0,3,32	0/0:14,0:14:42:0,42,443	./.:.:.:.:.	0/0:15,0:15:42:0,42,455	0/0:15,0:15:42:0,42,455	0/0:2,0:2:6:0,6,62	0/0:17,0:17:48:0,48,522	0/0:16,0:16:42:0,42,472	0/0:7,0:7:21:0,21,216	0/0:1,0:1:3:0,3,32	0/0:9,0:9:24:0,24,263	0/0:7,0:7:21:0,21,217	1/1:0,2:2:6:65,6,0	0/0:10,0:10:24:0,24,278	0/0:12,0:12:36:0,36,386	0/0:16,0:16:48:0,48,512	0/0:3,0:3:9:0,9,96	1/1:0,9:9:27:277,27,0	0/0:13,0:13:39:0,39,409	0/0:2,0:2:6:0,6,67	0/0:1,1:2:3:0,3,30	0/0:11,0:11:30:0,30,331	0/0:6,0:6:18:0,18,195	0/0:2,0:2:6:0,6,66	0/0:10,0:10:27:0,27,296	0/0:2,0:2:6:0,6,63	0/0:18,0:18:54:0,54,573	./.:.:.:.:.	0/0:12,0:12:36:0,36,379	0/0:9,0:9:27:0,27,277	0/0:16,0:16:48:0,48,513	0/0:1,0:1:3:0,3,33	1/1:0,6:6:18:190,18,0	0/0:8,0:8:24:0,24,249	0/0:20,0:20:57:0,57,616	0/0:20,0:20:57:0,57,615	0/0:24,0:24:69:0,69,756	0/0:13,0:13:27:0,27,330	0/0:7,0:7:21:0,21,219	0/0:1,0:1:3:0,3,32	0/0:5,0:5:15:0,15,152	0/0:2,0:2:6:0,6,64	0/0:2,0:2:6:0,6,62	0/0:4,0:4:12:0,12,126	0/0:4,0:4:12:0,12,122	0/0:4,0:4:12:0,12,126	0/0:6,0:6:18:0,18,191	0/0:3,0:3:9:0,9,95	0/0:4,0:4:12:0,12,125	0/0:3,0:3:9:0,9,96	0/0:3,0:3:9:0,9,94	0/0:5,0:5:15:0,15,155	0/0:4,0:4:12:0,12,107	0/0:1,0:1:3:0,3,31	0/0:6,0:6:18:0,18,185	0/0:5,0:5:15:0,15,154	0/0:5,0:5:12:0,12,139	0/0:3,0:3:6:0,6,65	0/0:2,0:2:6:0,6,65	0/0:5,0:5:15:0,15,159	0/0:4,0:4:12:0,12,126	0/0:1,0:1:3:0,3,32	1/1:0,2:2:6:63,6,0	0/0:3,0:3:9:0,9,94	0/0:4,0:4:12:0,12,124	0/0:5,0:5:15:0,15,157	0/0:8,0:8:24:0,24,245	0/0:6,0:6:15:0,15,159	1/1:0,1:1:3:32,3,0	0/0:2,0:2:6:0,6,65	0/0:2,0:2:6:0,6,67	0/0:5,1:6:15:0,15,156	0/0:2,0:2:6:0,6,61	0/0:1,0:1:3:0,3,32	0/0:1,0:1:3:0,3,32	0/0:3,0:3:9:0,9,94	1/1:0,2:2:6:60,6,0	0/0:1,0:1:3:0,3,34	0/0:9,0:9:27:0,27,281	0/0:5,0:5:15:0,15,158	0/0:4,0:4:9:0,9,108	0/0:5,0:5:15:0,15,161	0/0:2,0:2:6:0,6,63	0/0:4,0:4:12:0,12,124	0/0:4,0:4:12:0,12,124	0/0:1,0:1:3:0,3,32	./.:.:.:.:.	0/0:4,0:4:12:0,12,128	0/0:4,0:4:12:0,12,128	0/0:2,0:2:6:0,6,62	0/0:1,0:1:3:0,3,31	./.:.:.:.:.	0/0:3,0:3:9:0,9,102	./.:.:.:.:.	0/0:4,0:4:12:0,12,127	0/0:3,0:3:9:0,9,93	./.:.:.:.:.	0/0:3,0:3:9:0,9,98	0/1:2,2:4:51:51,0,55	0/0:4,0:4:12:0,12,125	./.:.:.:.:.	0/0:2,0:2:6:0,6,62	0/0:1,0:1:3:0,3,32	./.:.:.:.:.	0/0:2,0:2:6:0,6,61	0/0:4,0:4:12:0,12,129	0/0:5,0:5:15:0,15,162	1/1:0,4:4:12:123,12,0	0/0:4,0:4:12:0,12,127	./.:.:.:.:.	0/0:2,0:2:6:0,6,64	0/0:3,0:3:9:0,9,93	0/0:3,0:3:9:0,9,94	0/0:3,0:3:9:0,9,97	0/0:3,0:3:9:0,9,95	0/1:1,7:8:7:198,0,7	0/0:6,0:6:15:0,15,171	0/0:7,0:7:18:0,18,203	0/0:6,0:6:18:0,18,191	0/0:5,0:5:15:0,15,159	0/0:2,0:2:6:0,6,62	0/0:2,0:2:3:0,3,45	./.:.:.:.:.	0/0:4,0:4:12:0,12,121	0/0:4,0:4:6:0,6,89	0/0:5,0:5:12:0,12,131	0/0:2,0:2:3:0,3,45	0/0:6,0:6:9:0,9,134	0/0:32,0:32:96:0,96,1099
chr0	181942708	.	C	G	4804.27	.	AC=45;AF=0.176;AN=256;BaseQRankSum=-3.214;DP=946;Dels=0.00;FS=14.802;HaplotypeScore=0.1575;InbreedingCoeff=0.6312;MLEAC=42;MLEAF=0.164;MQ=56.04;MQ0=0;MQRankSum=0.110;QD=27.14;ReadPosRankSum=0.403	GT:AD:DP:GQ:PL	1/1:0,73:73:99:2303,220,0	0/0:18,0:18:48:0,48,542	0/0:16,0:16:39:0,39,451	0/0:45,0:45:99:0,135,1420	0/0:5,0:5:15:0,15,155	0/0:12,0:12:30:0,30,346	0/0:14,0:14:42:0,42,429	0/0:3,0:3:9:0,9,103	0/0:4,0:4:12:0,12,128	1/1:0,14:14:42:435,42,0	1/1:0,4:4:12:121,12,0	0/0:22,0:22:60:0,60,668	0/0:17,0:17:45:0,45,512	./.:.:.:.:.	0/0:18,0:18:54:0,54,571	0/0:15,0:15:45:0,45,476	0/0:23,0:23:69:0,69,707	1/1:0,2:2:6:65,6,0	1/1:0,9:9:24:254,24,0	1/1:0,6:6:12:150,12,0	0/0:1,0:1:3:0,3,30	0/0:8,0:8:24:0,24,253	0/0:18,0:18:54:0,54,559	0/0:21,0:21:63:0,63,671	./.:.:.:.:.	0/0:27,0:27:69:0,69,752	0/0:15,0:15:45:0,45,467	0/0:5,0:5:15:0,15,167	0/0:1,0:1:3:0,3,32	0/0:16,0:16:39:0,39,453	0/0:3,0:3:9:0,9,98	0/0:1,0:1:3:0,3,30	0/0:10,0:10:27:0,27,296	0/0:2,0:2:6:0,6,62	0/0:16,0:16:48:0,48,512	0/1:1,1:2:26:27,0,26	0/0:12,0:12:36:0,36,385	0/0:7,0:7:21:0,21,222	0/0:16,0:16:48:0,48,505	1/1:0,3:3:9:87,9,0	0/0:5,0:5:15:0,15,165	0/0:13,0:13:36:0,36,393	0/0:24,0:24:72:0,72,761	0/0:28,0:28:78:0,78,846	0/0:16,0:16:45:0,45,485	0/0:24,0:24:69:0,69,737	0/0:15,0:15:36:0,36,410	0/0:2,0:2:6:0,6,59	0/0:1,0:1:3:0,3,33	0/0:5,0:5:15:0,15,157	0/0:2,0:2:6:0,6,63	0/0:4,0:4:12:0,12,126	1/1:0,4:4:9:110,9,0	0/0:1,0:1:3:0,3,34	0/0:2,0:2:6:0,6,63	0/0:1,0:1:3:0,3,32	0/0:3,0:3:9:0,9,94	0/0:9,0:9:24:0,24,256	0/0:5,0:5:12:0,12,140	0/0:5,0:5:15:0,15,151	0/0:2,0:2:6:0,6,63	0/0:1,0:1:3:0,3,29	0/0:4,0:4:12:0,12,122	./.:.:.:.:.	0/0:6,0:6:18:0,18,181	0/0:8,0:8:24:0,24,251	0/0:2,0:2:6:0,6,61	0/0:6,0:6:18:0,18,182	0/0:7,0:7:21:0,21,228	0/0:1,0:1:3:0,3,32	0/0:4,0:4:9:0,9,110	1/1:0,5:5:12:140,12,0	1/1:0,4:4:12:128,12,0	0/0:2,0:2:6:0,6,61	0/0:3,0:3:9:0,9,93	./.:.:.:.:.	0/0:3,0:3:9:0,9,98	1/1:0,3:3:6:76,6,0	0/0:3,0:3:9:0,9,95	0/0:4,0:4:12:0,12,127	0/0:2,0:2:6:0,6,61	./.:.:.:.:.	0/0:4,0:4:12:0,12,128	1/1:0,4:4:12:124,12,0	0/0:5,0:5:15:0,15,153	0/0:1,0:1:3:0,3,31	0/0:2,0:2:6:0,6,63	0/0:4,0:4:9:0,9,105	0/0:1,0:1:3:0,3,32	0/0:3,0:3:9:0,9,99	0/0:1,0:1:3:0,3,33	0/0:1,0:1:3:0,3,32	0/0:3,0:3:9:0,9,96	0/0:3,0:3:9:0,9,93	0/0:3,0:3:9:0,9,96	./.:.:.:.:.	0/0:6,0:6:18:0,18,189	0/0:1,0:1:3:0,3,32	0/0:4,0:4:12:0,12,131	0/0:1,0:1:3:0,3,31	0/0:1,0:1:3:0,3,32	0/0:4,0:4:12:0,12,127	0/0:3,0:3:9:0,9,94	0/1:3,1:4:19:19,0,87	0/0:4,0:4:12:0,12,120	1/1:0,4:4:12:122,12,0	0/0:4,0:4:12:0,12,132	0/0:8,0:8:24:0,24,245	1/1:0,4:4:12:124,12,0	0/0:4,0:4:12:0,12,125	0/0:7,0:7:21:0,21,215	1/1:0,4:4:12:125,12,0	0/0:3,0:3:9:0,9,94	0/0:4,0:4:12:0,12,127	0/0:4,0:4:12:0,12,126	0/0:3,0:3:9:0,9,93	./.:.:.:.:.	0/0:4,0:4:12:0,12,127	0/0:3,0:3:9:0,9,89	1/1:0,2:2:6:61,6,0	0/1:1,1:2:26:26,0,26	0/0:4,0:4:12:0,12,125	1/1:0,8:8:24:253,24,0	0/0:7,0:7:21:0,21,224	1/1:0,5:5:15:159,15,0	1/1:0,6:6:18:182,18,0	1/1:0,2:2:6:66,6,0	0/0:9,0:9:27:0,27,284	1/1:0,3:3:9:89,9,0	0/0:2,0:2:3:0,3,45	./.:.:.:.:.	0/0:4,0:4:6:0,6,89	0/0:2,0:2:6:0,6,64	./.:.:.:.:.	0/0:2,0:2:3:0,3,45	0/0:2,0:2:3:0,3,45	0/0:22,0:23:66:0,66,735
chr0	181946193	.	G	A	3103.9	.	AC=40;AF=0.160;AN=250;BaseQRankSum=-5.185;DP=998;Dels=0.00;FS=2.589;HaplotypeScore=0.2176;InbreedingCoeff=0.5737;MLEAC=39;MLEAF=0.156;MQ=59.68;MQ0=0;MQRankSum=1.074;QD=22.49;ReadPosRankSum=-0.371	GT:AD:DP:GQ:PL	0/0:70,0:70:99:0,186,2125	0/0:24,0:24:66:0,66,724	0/0:24,0:24:66:0,66,732	0/0:52,0:52:99:0,156,1626	0/0:14,0:14:42:0,42,453	0/0:8,0:8:24:0,24,249	0/0:20,0:20:57:0,57,607	./.:.:.:.:.	0/0:2,0:2:6:0,6,63	0/0:24,0:24:66:0,66,689	0/0:4,0:4:12:0,12,127	0/0:13,0:13:36:0,36,375	0/0:11,0:11:33:0,33,351	0/1:1,1:2:24:26,0,24	1/1:0,14:14:36:390,36,0	0/1:12,4:16:84:84,0,300	0/0:15,0:15:39:0,39,425	0/1:2,1:3:23:23,0,58	0/0:5,0:5:15:0,15,158	0/0:6,0:6:15:0,15,164	0/0:3,0:3:9:0,9,93	0/0:15,0:15:45:0,45,463	0/0:27,0:27:78:0,78,819	0/0:23,0:23:63:0,63,693	./.:.:.:.:.	0/0:19,0:19:51:0,51,562	1/1:0,10:10:30:308,30,0	0/0:3,0:3:9:0,9,100	0/1:1,1:2:25:25,0,26	0/0:26,0:26:78:0,78,814	0/0:3,0:3:9:0,9,94	0/0:5,0:5:15:0,15,165	0/0:17,0:17:45:0,45,500	./.:.:.:.:.	0/0:9,0:9:27:0,27,275	1/1:0,2:2:6:61,6,0	0/0:24,0:24:69:0,69,735	0/0:9,0:9:27:0,27,286	0/0:22,0:22:63:0,63,660	0/0:2,0:2:6:0,6,61	0/0:4,0:4:12:0,12,128	1/1:0,17:17:51:516,51,0	0/0:19,0:19:54:0,54,575	0/0:23,0:23:63:0,63,706	0/0:15,0:15:45:0,45,479	0/0:23,0:23:63:0,63,682	0/0:7,0:7:21:0,21,216	./.:.:.:.:.	0/0:3,0:3:6:0,6,74	0/0:7,0:7:21:0,21,213	1/1:0,2:2:6:65,6,0	0/0:1,0:1:3:0,3,34	0/0:5,0:5:15:0,15,156	1/1:0,2:2:6:60,6,0	0/0:5,0:5:15:0,15,162	0/1:2,1:3:23:23,0,56	0/0:5,0:5:15:0,15,153	0/0:8,0:8:21:0,21,230	0/0:2,0:2:6:0,6,64	0/0:2,0:2:6:0,6,61	0/0:2,0:2:6:0,6,63	0/0:5,0:5:15:0,15,156	0/0:5,0:5:15:0,15,145	1/1:0,7:7:21:220,21,0	1/1:0,9:9:27:273,27,0	1/1:0,7:7:21:214,21,0	1/1:0,3:3:9:92,9,0	0/0:3,0:3:9:0,9,89	0/0:1,0:1:3:0,3,33	0/0:4,0:4:12:0,12,117	./.:.:.:.:.	0/0:3,0:3:6:0,6,78	0/0:4,0:4:12:0,12,134	0/0:2,0:2:6:0,6,66	0/0:3,0:3:9:0,9,89	0/0:4,0:4:12:0,12,132	0/0:2,0:2:6:0,6,67	0/0:7,0:7:21:0,21,222	./.:.:.:.:.	0/0:3,0:3:6:0,6,77	./.:.:.:.:.	0/0:1,0:1:3:0,3,33	0/0:2,0:2:6:0,6,63	0/0:12,0:12:36:0,36,375	0/0:8,0:8:21:0,21,230	0/0:2,0:2:6:0,6,64	0/0:4,0:4:12:0,12,120	0/1:1,1:2:18:18,0,26	0/0:4,0:4:12:0,12,129	./.:.:.:.:.	0/0:1,0:1:3:0,3,30	1/1:0,2:2:6:58,6,0	0/0:6,0:6:18:0,18,186	./.:.:.:.:.	0/0:3,0:3:9:0,9,92	1/1:0,4:4:12:122,12,0	0/0:3,0:3:6:0,6,62	1/1:0,6:6:18:189,18,0	0/0:1,0:1:3:0,3,31	1/1:0,3:3:9:94,9,0	./.:.:.:.:.	0/0:3,0:3:9:0,9,92	1/1:0,6:6:18:186,18,0	0/0:3,0:3:9:0,9,96	0/0:3,0:3:9:0,9,94	0/0:8,0:8:24:0,24,249	0/0:2,0:2:6:0,6,66	0/0:7,0:7:21:0,21,215	0/0:2,0:2:6:0,6,62	0/0:4,0:4:9:0,9,111	1/1:0,8:8:21:231,21,0	0/0:2,0:2:6:0,6,63	1/1:0,8:8:24:241,24,0	0/0:7,0:7:21:0,21,220	0/0:3,0:3:9:0,9,95	0/0:4,0:4:12:0,12,125	0/0:3,0:3:9:0,9,96	0/0:1,0:1:3:0,3,33	0/0:2,0:2:6:0,6,63	0/0:2,0:2:3:0,3,45	0/0:4,0:4:12:0,12,127	0/0:9,0:9:27:0,27,287	0/0:6,0:6:18:0,18,185	0/0:3,0:3:9:0,9,96	0/0:2,0:2:6:0,6,58	0/0:7,0:7:18:0,18,203	0/0:3,0:3:9:0,9,100	0/0:4,0:4:12:0,12,130	0/0:4,0:4:12:0,12,126	0/0:4,0:4:12:0,12,123	0/0:4,0:4:6:0,6,89	./.:.:.:.:.	./.:.:.:.:.	0/0:2,0:2:3:0,3,45	0/0:6,0:6:12:0,12,153	0/0:2,0:2:3:0,3,45	0/0:21,0:21:63:0,63,690
chr0	181949283	.	T	A	2817.99	.	AC=25;AF=0.099;AN=252;BaseQRankSum=2.148;DP=824;Dels=0.00;FS=9.448;HaplotypeScore=0.0860;InbreedingCoeff=0.4745;MLEAC=25;MLEAF=0.099;MQ=59.50;MQ0=1;MQRankSum=1.010;QD=26.09;ReadPosRankSum=0.736	GT:AD:DP:GQ:PL	0/0:51,0:51:99:0,153,1594	0/0:20,0:20:60:0,60,636	1/1:0,21:21:63:660,63,0	0/0:36,0:36:99:0,108,1101	0/0:9,0:9:27:0,27,286	0/0:10,0:10:30:0,30,305	0/0:10,0:10:30:0,30,306	0/0:2,0:2:6:0,6,62	0/0:2,0:2:6:0,6,59	0/0:14,0:14:42:0,42,441	0/0:1,0:1:3:0,3,32	0/0:8,0:8:24:0,24,249	0/0:24,0:24:72:0,72,760	0/0:1,0:1:3:0,3,31	0/0:12,0:12:33:0,33,359	0/0:7,0:7:21:0,21,222	0/0:13,0:13:36:0,36,383	0/0:1,0:1:3:0,3,30	0/0:8,0:8:24:0,24,250	0/0:4,0:4:12:0,12,127	1/1:0,4:4:12:131,12,0	0/0:7,0:7:21:0,21,210	0/0:18,0:18:48:0,48,515	0/0:16,0:16:45:0,45,467	0/0:2,0:2:6:0,6,68	1/1:0,16:16:48:505,48,0	0/0:10,0:10:30:0,30,304	0/0:2,0:2:6:0,6,63	0/0:1,0:1:3:0,3,32	0/0:12,0:12:36:0,36,367	./.:.:.:.:.	0/0:4,0:4:9:0,9,97	0/0:12,0:12:36:0,36,374	0/0:1,0:1:3:0,3,33	1/1:0,12:12:36:389,36,0	0/0:2,0:2:6:0,6,63	0/0:19,0:19:57:0,57,580	0/0:10,0:10:30:0,30,321	0/0:15,0:15:45:0,45,448	0/0:1,0:1:3:0,3,34	./.:.:.:.:.	0/0:12,0:12:36:0,36,356	0/0:13,0:13:39:0,39,404	0/0:11,0:11:33:0,33,345	0/0:16,0:16:48:0,48,494	0/0:15,0:15:45:0,45,472	1/1:0,17:17:48:508,48,0	1/1:0,1:1:3:31,3,0	0/0:4,0:4:12:0,12,125	0/0:2,0:2:6:0,6,63	0/0:6,0:6:18:0,18,181	0/0:2,0:2:6:0,6,62	0/0:3,0:3:6:0,6,73	0/0:1,0:1:3:0,3,32	0/0:4,0:4:12:0,12,118	0/0:4,0:4:12:0,12,129	./.:.:.:.:.	0/0:3,0:3:9:0,9,94	0/0:1,0:1:3:0,3,31	0/0:6,0:6:18:0,18,182	0/0:4,0:4:12:0,12,122	0/0:6,0:6:18:0,18,181	0/0:3,0:3:9:0,9,89	0/0:3,0:3:9:0,9,86	0/0:2,0:2:6:0,6,60	0/0:2,0:2:6:0,6,63	0/0:3,0:3:9:0,9,87	0/0:6,0:6:18:0,18,188	0/0:4,0:4:12:0,12,124	0/0:6,0:6:18:0,18,181	1/1:0,3:3:6:62,6,0	0/0:2,0:2:6:0,6,59	./.:.:.:.:.	0/0:2,0:2:6:0,6,62	0/0:3,0:3:9:0,9,97	1/1:0,5:5:15:159,15,0	./.:.:.:.:.	0/0:8,0:8:24:0,24,247	1/1:0,6:6:18:185,18,0	0/0:2,0:2:6:0,6,61	0/0:3,0:3:9:0,9,89	1/1:0,4:4:12:126,12,0	0/1:1,3:4:20:85,0,20	0/0:3,0:3:9:0,9,97	0/1:1,3:4:20:86,0,20	0/0:3,0:3:9:0,9,96	0/0:1,0:1:3:0,3,31	0/0:3,0:3:9:0,9,94	0/0:2,0:2:6:0,6,65	0/0:8,0:8:24:0,24,245	0/0:1,0:1:3:0,3,31	0/0:3,0:3:9:0,9,98	0/0:1,0:1:3:0,3,32	0/0:2,0:2:6:0,6,67	0/0:1,0:1:3:0,3,32	0/0:3,0:3:9:0,9,95	0/0:4,0:4:12:0,12,126	0/0:1,0:1:3:0,3,31	0/0:4,0:4:9:0,9,108	0/0:2,0:2:6:0,6,63	0/0:7,0:7:21:0,21,225	./.:.:.:.:.	0/0:5,0:5:12:0,12,135	0/0:4,0:4:12:0,12,123	./.:.:.:.:.	./.:.:.:.:.	0/0:5,0:5:15:0,15,161	1/1:0,6:6:18:185,18,0	0/0:2,0:2:6:0,6,61	0/0:1,0:1:3:0,3,30	0/0:4,0:4:12:0,12,122	0/0:2,0:2:6:0,6,63	0/0:11,0:11:33:0,33,334	0/0:2,0:2:3:0,3,32	0/0:6,0:6:18:0,18,193	0/0:1,0:1:3:0,3,32	0/0:4,0:4:12:0,12,129	0/0:3,0:3:9:0,9,86	0/0:3,0:3:9:0,9,90	./.:.:.:.:.	0/1:4,1:5:17:17,0,108	0/0:3,0:3:9:0,9,94	0/0:5,0:5:15:0,15,156	0/0:2,0:2:6:0,6,59	0/0:6,0:6:18:0,18,180	0/0:7,0:7:18:0,18,199	0/0:5,0:5:15:0,15,149	0/0:2,0:2:6:0,6,63	0/0:2,0:2:6:0,6,61	./.:.:.:.:.	0/0:4,0:4:6:0,6,89	0/0:2,0:2:6:0,6,57	0/0:3,0:3:6:0,6,76	0/0:5,0:5:9:0,9,121	./.:.:.:.:.	0/0:5,0:5:12:0,12,136	0/0:35,0:35:99:0,105,1175
chr0	181972079	.	G	T	1142.31	.	AC=11;AF=0.062;AN=178;BaseQRankSum=-0.678;DP=630;Dels=0.00;FS=2.606;HaplotypeScore=0.1475;InbreedingCoeff=0.2475;MLEAC=12;MLEAF=0.067;MQ=29.09;MQ0=72;MQRankSum=1.432;QD=15.44;ReadPosRankSum=0.377	GT:AD:DP:GQ:PL	1/1:0,38:38:51:520,51,0	0/0:13,0:13:15:0,15,158	0/0:9,0:9:9:0,9,100	0/0:24,0:24:36:0,36,401	0/0:8,0:8:18:0,18,195	0/0:10,0:10:12:0,12,126	0/0:14,0:14:15:0,15,162	./.:.:.:.:.	./.:.:.:.:.	0/0:12,0:12:12:0,12,133	./.:.:.:.:.	0/0:14,0:14:21:0,21,227	0/0:5,0:5:6:0,6,59	0/0:1,0:1:3:0,3,25	0/0:9,0:9:3:0,3,32	0/0:9,0:9:18:0,18,191	1/1:0,15:15:36:355,36,0	0/1:1,1:2:19:19,0,19	0/0:10,0:10:9:0,9,96	0/0:5,0:5:3:0,3,30	0/0:3,0:3:9:0,9,100	0/0:8,0:8:9:0,9,97	0/0:17,0:17:27:0,27,292	0/0:9,0:9:9:0,9,100	./.:.:.:.:.	0/0:11,0:11:12:0,12,134	0/0:13,0:13:18:0,18,184	0/0:1,0:1:3:0,3,32	./.:.:.:.:.	0/0:9,0:9:9:0,9,95	0/0:4,0:4:9:0,9,83	0/0:2,0:2:6:0,6,65	0/0:19,0:19:36:0,36,379	0/0:3,0:3:3:0,3,34	0/0:13,0:13:21:0,21,214	./.:.:.:.:.	0/0:13,0:13:27:0,27,284	0/0:8,0:8:18:0,18,191	0/0:13,0:13:18:0,18,194	./.:.:.:.:.	./.:.:.:.:.	0/0:12,0:12:15:0,15,164	1/1:0,12:12:30:306,30,0	0/0:10,0:10:15:0,15,153	0/0:9,0:9:15:0,15,158	0/0:15,0:15:24:0,24,260	0/0:2,0:2:3:0,3,32	0/0:1,0:1:3:0,3,31	./.:.:.:.:.	0/0:3,0:3:3:0,3,32	0/0:2,0:2:6:0,6,65	0/0:6,0:6:3:0,3,33	./.:.:.:.:.	./.:.:.:.:.	0/0:5,0:5:12:0,12,126	0/0:2,0:2:3:0,3,32	./.:.:.:.:.	0/0:9,0:9:18:0,18,189	0/0:2,0:2:6:0,6,63	0/0:4,0:4:6:0,6,63	./.:.:.:.:.	./.:.:.:.:.	1/1:0,5:5:6:65,6,0	./.:.:.:.:.	./.:.:.:.:.	0/0:3,0:3:6:0,6,63	0/0:2,0:2:3:0,3,34	0/0:4,0:4:12:0,12,134	0/0:2,0:2:3:0,3,34	./.:.:.:.:.	./.:.:.:.:.	0/0:1,0:1:3:0,3,35	./.:.:.:.:.	./.:.:.:.:.	0/0:1,0:1:3:0,3,35	./.:.:.:.:.	0/0:4,0:4:6:0,6,69	./.:.:.:.:.	0/0:4,0:4:6:0,6,63	./.:.:.:.:.	./.:.:.:.:.	./.:.:.:.:.	./.:.:.:.:.	./.:.:.:.:.	./.:.:.:.:.	./.:.:.:.:.	0/0:5,0:5:12:0,12,130	0/0:3,0:3:3:0,3,34	0/0:2,0:2:6:0,6,65	0/0:4,0:4:3:0,3,32	0/0:3,0:3:3:0,3,32	0/0:2,0:2:3:0,3,32	0/0:1,0:1:3:0,3,32	0/0:1,0:1:3:0,3,32	./.:.:.:.:.	0/0:2,0:2:3:0,3,33	0/0:4,0:4:3:0,3,32	0/0:2,0:2:3:0,3,32	0/0:2,0:2:6:0,6,65	0/0:1,0:1:3:0,3,31	0/0:9,0:9:15:0,15,169	./.:.:.:.:.	0/0:2,0:2:3:0,3,33	./.:.:.:.:.	./.:.:.:.:.	0/0:3,0:3:6:0,6,63	./.:.:.:.:.	0/0:2,0:2:3:0,3,32	./.:.:.:.:.	./.:.:.:.:.	1/1:0,2:2:3:31,3,0	./.:.:.:.:.	0/0:6,0:6:12:0,12,126	0/0:5,0:5:12:0,12,122	./.:.:.:.:.	0/0:2,0:2:6:0,6,65	0/0:4,0:4:6:0,6,63	./.:.:.:.:.	0/0:2,0:2:3:0,3,31	./.:.:.:.:.	0/0:3,0:3:6:0,6,64	./.:.:.:.:.	./.:.:.:.:.	./.:.:.:.:.	0/0:2,0:2:3:0,3,32	./.:.:.:.:.	./.:.:.:.:.	0/0:1,0:1:3:0,3,32	./.:.:.:.:.	0/0:3,1:4:0:0,0,1	./.:.:.:.:.	0/0:3,0:3:3:0,3,32	0/0:7,0:7:6:0,6,74	0/0:2,0:2:3:0,3,45	./.:.:.:.:.	0/0:2,0:2:6:0,6,61	0/0:16,0:16:21:0,21,233
chr0	181979340	.	A	T	596.66	.	AC=14;AF=0.053;AN=266;BaseQRankSum=-0.606;DP=1005;Dels=0.00;FS=4.938;HaplotypeScore=0.0881;InbreedingCoeff=0.3201;MLEAC=11;MLEAF=0.041;MQ=58.47;MQ0=1;MQRankSum=-0.424;QD=20.57;ReadPosRankSum=-0.896	GT:AD:DP:GQ:PL	0/0:69,0:69:99:0,208,2213	0/0:26,0:26:72:0,72,795	0/0:18,0:18:54:0,54,578	0/0:28,0:28:81:0,81,870	0/0:16,0:16:48:0,48,510	0/0:20,0:20:60:0,60,643	0/0:12,0:12:36:0,36,369	0/0:2,0:2:6:0,6,59	0/0:4,0:4:12:0,12,125	0/0:26,0:26:72:0,72,795	0/0:3,0:3:9:0,9,95	0/0:27,0:27:78:0,78,840	0/0:11,0:11:33:0,33,346	0/0:2,0:2:6:0,6,65	0/0:15,0:15:45:0,45,477	0/0:21,0:21:60:0,60,660	0/0:17,0:17:51:0,51,536	./.:.:.:.:.	0/0:5,0:5:12:0,12,139	0/0:6,0:6:18:0,18,182	0/0:2,0:2:6:0,6,61	0/0:15,0:15:45:0,45,460	0/0:28,0:28:84:0,84,895	0/0:23,0:23:69:0,69,722	0/0:3,0:3:9:0,9,94	0/0:14,0:14:42:0,42,444	0/0:19,0:19:48:0,48,551	0/0:2,0:2:6:0,6,63	0/0:2,0:2:6:0,6,61	0/0:19,0:19:54:0,54,582	0/0:3,0:3:9:0,9,91	0/0:4,0:4:12:0,12,137	0/0:15,0:15:36:0,36,421	0/0:4,0:4:12:0,12,122	0/0:26,0:26:72:0,72,803	0/0:1,0:1:3:0,3,32	0/0:21,0:21:63:0,63,655	0/0:14,0:14:42:0,42,432	0/0:15,0:15:42:0,42,449	0/0:1,0:1:3:0,3,32	0/0:7,0:7:21:0,21,225	0/0:18,0:18:54:0,54,573	0/0:18,0:18:51:0,51,555	0/0:21,0:21:63:0,63,651	0/0:21,0:21:63:0,63,663	0/0:25,0:26:69:0,69,730	0/0:8,0:8:18:0,18,217	0/1:1,4:5:13:111,0,13	0/0:5,0:5:15:0,15,162	0/0:6,0:6:18:0,18,189	./.:.:.:.:.	0/0:1,0:1:3:0,3,32	0/0:3,0:3:9:0,9,98	0/0:2,0:2:6:0,6,65	1/1:0,3:3:9:95,9,0	0/0:2,0:2:6:0,6,62	0/0:4,0:4:12:0,12,123	0/0:2,0:2:6:0,6,60	0/0:1,0:1:3:0,3,31	0/0:2,0:2:6:0,6,64	0/0:4,0:4:12:0,12,130	0/0:1,0:1:3:0,3,29	0/0:13,0:13:30:0,30,355	0/0:2,0:2:6:0,6,61	0/0:4,0:4:12:0,12,128	0/0:6,0:6:18:0,18,191	0/0:3,0:3:9:0,9,97	0/0:3,0:3:6:0,6,78	0/0:2,0:2:6:0,6,69	0/0:3,0:3:9:0,9,96	0/0:1,0:1:3:0,3,33	0/0:3,0:3:9:0,9,100	0/0:2,0:2:6:0,6,61	0/1:2,1:3:24:24,0,54	1/1:0,4:4:12:130,12,0	1/1:0,3:3:9:93,9,0	1/1:0,1:1:3:31,3,0	./.:.:.:.:.	0/0:1,0:1:3:0,3,28	0/0:11,0:11:24:0,24,297	0/0:1,0:1:3:0,3,32	0/0:2,0:2:6:0,6,59	0/0:3,0:3:9:0,9,94	0/0:2,0:2:6:0,6,63	0/0:3,0:3:9:0,9,96	0/0:8,0:8:24:0,24,250	0/0:2,0:2:6:0,6,61	0/0:5,0:5:15:0,15,157	0/0:2,0:2:6:0,6,65	0/0:6,0:6:18:0,18,181	0/0:3,0:3:9:0,9,94	0/0:5,0:5:15:0,15,158	0/0:2,0:2:6:0,6,63	0/0:3,0:3:9:0,9,95	0/0:1,0:1:3:0,3,32	0/0:2,0:2:6:0,6,61	0/0:1,0:1:3:0,3,30	./.:.:.:.:.	0/0:2,0:2:6:0,6,62	0/0:2,0:2:6:0,6,63	0/0:2,0:2:6:0,6,63	0/0:2,0:2:6:0,6,64	0/0:4,0:4:12:0,12,126	0/0:1,0:1:3:0,3,32	0/0:3,0:3:9:0,9,95	0/0:8,0:8:21:0,21,237	0/0:2,0:2:6:0,6,67	0/0:4,0:4:9:0,9,110	0/0:3,0:3:9:0,9,94	0/0:1,0:1:3:0,3,32	0/0:6,0:6:18:0,18,197	0/0:3,0:3:9:0,9,97	0/0:2,0:2:6:0,6,65	0/0:5,0:5:15:0,15,159	0/0:8,0:8:24:0,24,247	0/0:4,0:4:9:0,9,109	0/0:4,0:4:12:0,12,128	0/0:3,0:3:9:0,9,97	1/1:0,4:4:12:120,12,0	0/0:5,0:5:15:0,15,150	1/1:0,6:6:18:187,18,0	0/0:5,0:5:15:0,15,159	0/0:4,0:4:12:0,12,127	0/0:8,0:8:24:0,24,257	0/0:1,0:1:3:0,3,31	0/0:4,0:4:9:0,9,108	0/0:2,0:2:6:0,6,61	0/0:1,0:1:3:0,3,33	0/0:5,0:5:15:0,15,165	0/0:4,0:4:9:0,9,108	0/0:4,0:4:6:0,6,89	0/0:3,0:3:6:0,6,76	0/0:3,0:3:3:0,3,45	0/0:4,0:4:6:0,6,89	0/0:5,0:5:9:0,9,121	0/0:5,0:5:9:0,9,121	0/0:28,0:28:84:0,84,962
chr0	181979644	.	T	C	4083.6	.	AC=45;AF=0.173;AN=260;BaseQRankSum=-0.437;DP=1054;Dels=0.00;FS=1.100;HaplotypeScore=0.0635;InbreedingCoeff=0.6424;MLEAC=40;MLEAF=0.154;MQ=58.17;MQ0=0;MQRankSum=1.246;QD=24.02;ReadPosRankSum=-0.059	GT:AD:DP:GQ:PL	0/0:94,0:94:99:0,283,3026	0/0:14,0:14:42:0,42,441	0/0:20,0:20:57:0,57,610	0/0:35,0:35:93:0,93,1022	0/0:24,0:24:72:0,72,728	0/0:12,0:12:36:0,36,376	0/0:24,0:24:72:0,72,728	0/0:2,0:2:6:0,6,66	0/0:1,0:1:3:0,3,32	0/0:27,0:27:69:0,69,768	./.:.:.:.:.	0/0:12,0:12:33:0,33,357	0/0:18,0:18:54:0,54,555	0/0:4,0:4:12:0,12,129	0/0:16,0:16:48:0,48,503	0/0:21,0:21:63:0,63,658	0/0:18,0:18:54:0,54,573	0/0:3,0:3:9:0,9,98	0/0:5,0:5:15:0,15,150	1/1:0,5:5:9:123,9,0	0/0:1,0:1:3:0,3,31	1/1:0,24:24:57:652,57,0	1/1:0,15:15:42:450,42,0	0/0:22,0:22:57:0,57,617	0/0:3,0:3:9:0,9,91	0/0:29,0:29:81:0,81,863	0/0:16,0:16:48:0,48,506	0/0:6,0:6:18:0,18,189	0/0:1,0:1:3:0,3,30	0/0:16,0:16:48:0,48,514	0/0:4,0:4:12:0,12,127	0/0:2,0:2:6:0,6,61	0/0:22,0:22:63:0,63,681	0/0:4,0:4:12:0,12,124	0/0:20,0:20:60:0,60,619	0/0:1,0:1:3:0,3,30	0/0:21,0:21:63:0,63,659	0/0:10,0:10:30:0,30,312	0/0:8,0:8:24:0,24,247	./.:.:.:.:.	0/0:4,0:4:12:0,12,128	0/0:12,0:12:36:0,36,377	0/0:17,0:17:51:0,51,526	0/0:14,0:14:42:0,42,444	1/1:0,27:27:72:777,72,0	0/1:9,20:29:99:485,0,158	0/0:8,0:8:24:0,24,249	./.:.:.:.:.	0/0:5,0:5:15:0,15,156	0/0:7,0:7:21:0,21,219	0/0:1,0:1:3:0,3,30	0/0:9,0:9:27:0,27,284	1/1:0,5:5:15:158,15,0	0/0:4,0:4:12:0,12,122	0/0:2,0:2:6:0,6,63	0/0:1,0:1:3:0,3,30	0/0:5,0:5:12:0,12,135	0/0:3,0:3:9:0,9,97	0/0:1,0:1:3:0,3,30	0/0:3,0:3:9:0,9,97	0/0:5,0:5:15:0,15,156	0/0:5,0:5:15:0,15,155	0/0:6,0:6:18:0,18,189	0/0:5,0:5:15:0,15,161	0/0:8,0:8:24:0,24,250	0/0:9,0:9:27:0,27,277	0/0:8,0:8:24:0,24,253	0/0:8,0:8:24:0,24,247	0/0:4,0:4:12:0,12,130	1/1:0,1:1:3:30,3,0	0/0:1,0:1:3:0,3,32	1/1:0,2:2:6:59,6,0	1/1:0,2:2:6:62,6,0	0/0:3,0:3:6:0,6,75	0/0:2,0:2:6:0,6,65	0/0:6,0:6:12:0,12,151	1/1:0,1:1:3:35,3,0	1/1:0,4:4:12:130,12,0	0/0:5,0:5:12:0,12,142	0/0:7,0:7:21:0,21,214	0/0:1,0:1:3:0,3,32	0/0:4,0:4:12:0,12,123	0/0:2,0:2:6:0,6,65	1/1:0,4:4:12:118,12,0	0/0:3,0:3:9:0,9,92	0/0:2,0:2:6:0,6,60	0/0:5,0:5:15:0,15,152	0/0:3,0:3:9:0,9,96	0/0:4,0:4:12:0,12,123	0/0:5,0:5:15:0,15,158	0/0:3,0:3:9:0,9,100	0/0:5,0:5:15:0,15,153	0/0:4,0:4:12:0,12,126	0/0:3,0:3:9:0,9,95	0/0:3,0:3:9:0,9,96	0/0:1,0:1:3:0,3,32	0/0:3,0:3:9:0,9,93	./.:.:.:.:.	0/0:3,0:3:9:0,9,95	0/0:3,0:3:9:0,9,95	0/0:2,0:2:6:0,6,64	0/0:6,0:6:18:0,18,186	0/0:4,0:4:12:0,12,124	1/1:0,1:1:3:28,3,0	1/1:0,1:1:3:32,3,0	1/1:0,6:6:18:191,18,0	0/1:2,1:3:23:23,0,58	0/0:5,0:5:15:0,15,160	./.:.:.:.:.	0/0:3,0:3:9:0,9,92	0/0:3,0:3:9:0,9,92	./.:.:.:.:.	0/0:6,0:6:15:0,15,170	0/0:5,0:5:15:0,15,164	0/0:5,0:5:15:0,15,154	0/0:4,0:4:12:0,12,118	0/0:2,0:2:6:0,6,62	1/1:0,4:4:12:122,12,0	0/0:6,0:6:18:0,18,183	1/1:0,6:6:18:195,18,0	0/0:5,0:5:15:0,15,157	0/0:3,0:3:9:0,9,101	1/1:0,3:3:9:95,9,0	0/1:2,6:8:38:161,0,38	1/1:0,6:6:18:184,18,0	1/1:0,4:4:12:126,12,0	1/1:0,6:6:18:186,18,0	1/1:0,3:3:9:97,9,0	0/0:2,0:2:6:0,6,63	0/0:12,0:12:18:0,18,268	./.:.:.:.:.	0/0:3,0:3:6:0,6,76	0/0:5,0:5:12:0,12,137	0/0:4,0:4:6:0,6,76	0/0:2,0:2:3:0,3,45	0/0:1,0:1:3:0,3,32	0/0:25,0:25:75:0,75,859
chr0	181979672	.	C	G	31197.8	.	AC=226;AF=0.883;AN=256;BaseQRankSum=-0.961;DP=1125;Dels=0.00;FS=13.502;HaplotypeScore=0.1051;InbreedingCoeff=0.6606;MLEAC=231;MLEAF=0.902;MQ=58.11;MQ0=2;MQRankSum=-2.762;QD=30.06;ReadPosRankSum=1.201	GT:AD:DP:GQ:PL	1/1:0,92:92:99:2851,274,0	1/1:0,21:21:63:675,63,0	1/1:0,20:20:54:596,54,0	1/1:0,41:41:99:1257,117,0	1/1:0,28:28:84:863,84,0	1/1:0,13:13:39:401,39,0	1/1:0,23:23:69:704,69,0	1/1:0,3:3:9:93,9,0	./.:.:.:.:.	1/1:0,29:29:84:891,84,0	./.:.:.:.:.	1/1:0,11:11:33:345,33,0	1/1:0,19:19:57:576,57,0	1/1:0,2:2:6:63,6,0	1/1:0,21:21:63:657,63,0	1/1:0,24:24:72:749,72,0	1/1:0,19:19:57:587,57,0	1/1:0,1:1:3:32,3,0	1/1:0,7:7:21:215,21,0	1/1:0,4:4:6:89,6,0	./.:.:.:.:.	1/1:0,23:23:54:638,54,0	1/1:0,21:21:60:655,60,0	1/1:0,21:21:57:624,57,0	1/1:0,2:2:6:61,6,0	1/1:0,32:32:96:999,96,0	1/1:0,17:17:51:520,51,0	1/1:0,6:6:18:191,18,0	1/1:0,1:1:3:31,3,0	1/1:0,17:17:51:523,51,0	1/1:0,6:6:18:189,18,0	1/1:0,1:1:3:32,3,0	1/1:0,23:23:66:701,66,0	1/1:0,2:2:6:60,6,0	1/1:0,20:20:60:631,60,0	./.:.:.:.:.	1/1:0,22:22:66:685,66,0	1/1:0,12:12:36:366,36,0	1/1:0,8:8:24:242,24,0	./.:.:.:.:.	1/1:0,4:4:12:132,12,0	1/1:0,14:14:42:424,42,0	1/1:0,20:20:60:618,60,0	1/1:0,17:17:51:533,51,0	1/1:0,31:31:84:915,84,0	1/1:0,29:29:72:820,72,0	1/1:0,9:9:27:275,27,0	0/0:3,0:3:9:0,9,104	1/1:0,3:3:9:98,9,0	1/1:0,6:6:18:185,18,0	1/1:0,2:2:6:63,6,0	1/1:0,7:7:21:211,21,0	1/1:0,7:7:21:221,21,0	1/1:0,5:5:15:156,15,0	0/0:5,0:5:15:0,15,162	1/1:0,1:1:3:32,3,0	0/0:6,0:6:15:0,15,170	0/0:4,0:4:12:0,12,130	1/1:0,1:1:3:29,3,0	0/0:2,0:2:6:0,6,65	1/1:0,5:5:15:147,15,0	1/1:0,3:3:9:92,9,0	1/1:0,7:7:21:209,21,0	1/1:0,5:5:15:153,15,0	1/1:0,10:10:30:316,30,0	1/1:0,7:7:21:222,21,0	1/1:0,10:10:27:292,27,0	1/1:0,9:9:27:278,27,0	1/1:0,3:3:9:92,9,0	./.:.:.:.:.	1/1:0,1:1:3:31,3,0	1/1:0,3:3:9:92,9,0	1/1:0,3:3:9:86,9,0	0/0:3,0:3:6:0,6,76	0/0:3,0:3:9:0,9,95	0/0:7,0:7:15:0,15,189	1/1:0,1:1:3:32,3,0	1/1:0,5:5:15:159,15,0	0/0:5,0:5:12:0,12,138	1/1:0,6:6:18:185,18,0	./.:.:.:.:.	1/1:0,3:3:9:92,9,0	1/1:0,2:2:6:64,6,0	1/1:0,3:3:9:92,9,0	1/1:0,3:3:9:91,9,0	1/1:0,2:2:6:58,6,0	1/1:0,5:5:15:153,15,0	1/1:0,4:4:12:124,12,0	1/1:0,4:4:12:121,12,0	1/1:0,2:2:6:63,6,0	1/1:0,5:5:12:136,12,0	1/1:0,8:8:24:252,24,0	1/1:0,4:4:12:120,12,0	1/1:0,3:3:9:92,9,0	1/1:0,2:2:6:58,6,0	1/1:0,1:1:3:32,3,0	1/1:0,5:5:15:154,15,0	1/1:0,1:1:3:33,3,0	1/1:0,2:2:6:61,6,0	1/1:0,3:3:9:92,9,0	1/1:0,4:4:12:126,12,0	1/1:0,5:5:15:151,15,0	1/1:0,6:6:18:187,18,0	1/1:0,1:1:3:30,3,0	1/1:0,2:2:6:62,6,0	1/1:0,8:8:24:249,24,0	1/1:0,2:2:6:61,6,0	1/1:0,2:2:6:64,6,0	./.:.:.:.:.	1/1:0,3:3:9:92,9,0	1/1:0,3:3:9:92,9,0	./.:.:.:.:.	1/1:0,7:7:18:198,18,0	1/1:0,4:4:12:122,12,0	1/1:0,5:5:15:156,15,0	1/1:0,4:4:12:124,12,0	1/1:0,4:4:12:130,12,0	1/1:0,5:5:15:158,15,0	0/0:8,0:8:24:0,24,232	1/1:0,6:6:18:191,18,0	0/0:6,0:6:18:0,18,192	0/0:6,0:6:18:0,18,198	1/1:0,5:5:15:157,15,0	1/1:0,9:9:27:279,27,0	1/1:0,6:6:18:185,18,0	1/1:0,5:6:12:139,12,0	1/1:0,5:5:15:158,15,0	1/1:0,2:2:6:63,6,0	0/0:3,0:3:9:0,9,97	1/1:0,12:12:18:268,18,0	1/1:0,1:1:3:28,3,0	0/0:3,0:3:6:0,6,76	1/1:0,5:5:12:133,12,0	1/1:0,5:5:6:89,6,0	1/1:0,2:2:3:45,3,0	1/1:0,1:1:3:32,3,0	0/0:22,0:22:66:0,66,717
chr0	181982254	.	G	T	1672.71	.	AC=24;AF=0.098;AN=246;BaseQRankSum=-0.893;DP=1047;Dels=0.00;FS=2.215;HaplotypeScore=0.2298;InbreedingCoeff=0.5766;MLEAC=20;MLEAF=0.081;MQ=49.21;MQ0=4;MQRankSum=-0.185;QD=22.60;ReadPosRankSum=0.430	GT:AD:DP:GQ:PL	0/0:92,0:92:99:0,268,2904	0/0:17,0:17:51:0,51,536	0/0:18,0:18:45:0,45,520	0/0:17,0:17:51:0,51,538	0/0:19,0:19:57:0,57,599	0/0:5,0:5:15:0,15,151	0/0:27,0:27:69:0,69,747	0/0:4,0:4:12:0,12,127	0/0:3,0:3:9:0,9,85	0/0:17,0:17:51:0,51,534	0/0:7,0:7:21:0,21,223	0/0:15,0:15:39:0,39,420	0/0:17,0:17:48:0,48,496	0/0:1,0:1:3:0,3,32	0/0:23,0:23:69:0,69,729	0/0:31,0:31:78:0,78,820	0/0:28,0:28:75:0,75,805	./.:.:.:.:.	0/0:8,0:8:24:0,24,252	1/1:0,13:13:30:350,30,0	./.:.:.:.:.	1/1:0,9:9:24:267,24,0	1/1:0,15:15:45:473,45,0	0/0:9,0:10:27:0,27,280	0/0:1,0:1:3:0,3,32	0/0:15,0:15:45:0,45,441	0/0:27,0:28:72:0,72,795	0/0:4,0:4:12:0,12,131	0/0:3,0:3:9:0,9,92	0/0:36,0:36:96:0,96,1049	0/0:3,0:3:9:0,9,99	0/0:3,0:3:9:0,9,104	0/0:26,0:26:78:0,78,804	0/0:4,0:4:12:0,12,127	0/0:6,0:6:18:0,18,177	0/1:6,1:7:8:8,0,174	0/0:8,0:8:21:0,21,236	0/0:25,0:25:75:0,75,763	0/0:15,0:15:42:0,42,436	0/0:6,0:6:18:0,18,192	0/0:8,0:8:24:0,24,255	0/0:17,0:17:48:0,48,519	0/0:11,1:12:33:0,33,349	0/0:16,0:16:45:0,45,478	0/0:12,0:12:36:0,36,367	0/0:31,0:31:93:0,93,961	0/0:11,0:11:27:0,27,309	0/0:3,0:3:9:0,9,92	./.:.:.:.:.	0/0:8,0:8:21:0,21,221	0/0:1,0:1:3:0,3,32	./.:.:.:.:.	0/0:7,0:7:21:0,21,218	0/0:2,0:2:6:0,6,63	0/0:8,0:8:21:0,21,234	0/0:7,0:7:21:0,21,201	0/0:1,0:1:3:0,3,32	0/0:5,0:5:15:0,15,156	0/0:1,0:1:3:0,3,32	0/0:1,0:1:3:0,3,32	0/0:6,0:6:18:0,18,172	0/0:5,0:5:15:0,15,151	0/0:12,0:12:33:0,33,338	0/0:4,0:4:9:0,9,97	0/0:9,0:9:24:0,24,253	0/0:4,0:4:12:0,12,127	0/0:2,0:2:6:0,6,65	0/0:8,0:8:24:0,24,248	0/0:4,0:4:12:0,12,117	./.:.:.:.:.	0/0:3,0:3:9:0,9,93	0/0:6,0:6:18:0,18,189	1/1:0,1:1:3:32,3,0	1/1:0,3:3:9:96,9,0	0/0:2,0:2:6:0,6,67	0/0:3,0:3:9:0,9,94	0/1:2,2:4:51:51,0,53	0/0:4,0:4:12:0,12,126	./.:.:.:.:.	0/0:2,0:2:6:0,6,63	0/0:4,0:4:12:0,12,124	0/0:3,0:3:9:0,9,97	./.:.:.:.:.	0/0:2,0:2:6:0,6,67	0/0:6,0:6:18:0,18,188	0/0:4,0:4:9:0,9,87	0/0:5,0:5:15:0,15,149	0/0:6,0:6:15:0,15,150	0/0:11,0:11:27:0,27,277	0/0:8,0:8:21:0,21,224	0/0:4,0:4:12:0,12,123	0/0:9,0:9:27:0,27,280	0/0:7,0:7:21:0,21,214	0/0:4,0:4:12:0,12,118	0/0:1,0:1:3:0,3,33	0/0:3,0:3:3:0,3,30	0/0:6,0:6:9:0,9,94	0/0:3,0:3:9:0,9,95	0/0:7,0:7:21:0,21,217	0/0:3,0:3:9:0,9,92	0/0:6,0:6:18:0,18,186	0/0:3,0:3:9:0,9,93	0/0:8,0:9:21:0,21,231	1/1:0,3:3:9:92,9,0	1/1:0,2:2:6:59,6,0	1/1:0,3:3:9:98,9,0	0/0:3,0:3:9:0,9,93	0/0:1,0:1:3:0,3,32	0/0:6,0:6:15:0,15,171	0/0:5,0:5:15:0,15,151	0/0:3,0:3:9:0,9,84	0/0:6,0:6:18:0,18,199	0/0:9,0:9:24:0,24,254	0/0:6,0:6:12:0,12,124	0/0:10,0:10:27:0,27,296	0/0:6,0:6:18:0,18,178	0/0:4,0:4:9:0,9,98	0/0:2,0:2:6:0,6,61	0/0:4,0:4:12:0,12,118	0/0:4,0:4:12:0,12,124	0/0:3,0:3:9:0,9,97	0/0:3,0:3:9:0,9,93	1/1:0,2:2:6:65,6,0	1/1:0,6:6:18:182,18,0	./.:.:.:.:.	1/1:0,6:6:18:189,18,0	0/0:3,0:3:9:0,9,89	./.:.:.:.:.	0/0:1,0:1:3:0,3,32	0/0:2,0:2:3:0,3,44	./.:.:.:.:.	./.:.:.:.:.	0/0:2,0:2:3:0,3,45	./.:.:.:.:.	./.:.:.:.:.	./.:.:.:.:.	0/0:8,0:8:18:0,18,202
chr0	181985551	.	C	G	1904.09	.	AC=39;AF=0.164;AN=238;BaseQRankSum=2.320;DP=536;Dels=0.00;FS=9.782;HaplotypeScore=0.0208;InbreedingCoeff=0.5325;MLEAC=33;MLEAF=0.139;MQ=59.68;MQ0=0;MQRankSum=0.149;QD=25.39;ReadPosRankSum=-0.008	GT:AD:DP:GQ:PL	0/0:22,0:22:66:0,66,715	0/0:15,0:15:45:0,45,490	0/0:13,0:13:36:0,36,393	0/0:13,0:13:39:0,39,402	1/1:0,14:14:39:426,39,0	0/0:8,0:8:18:0,18,217	0/0:7,0:7:15:0,15,182	1/1:0,2:2:6:65,6,0	0/0:1,0:1:3:0,3,34	0/0:10,0:10:30:0,30,318	0/0:1,0:1:3:0,3,32	0/0:3,0:3:9:0,9,96	0/0:16,0:16:48:0,48,497	./.:.:.:.:.	0/0:8,0:8:24:0,24,252	1/1:0,4:4:12:129,12,0	0/0:5,0:5:15:0,15,153	./.:.:.:.:.	0/0:1,0:1:3:0,3,30	./.:.:.:.:.	./.:.:.:.:.	0/0:4,0:4:12:0,12,126	0/0:7,0:7:18:0,18,203	0/0:17,0:17:45:0,45,510	0/0:1,0:1:3:0,3,32	1/1:1,13:14:10:354,10,0	0/0:9,0:9:27:0,27,285	0/0:1,0:1:3:0,3,32	0/0:1,0:1:3:0,3,33	0/0:8,0:8:15:0,15,195	./.:.:.:.:.	0/0:2,0:2:6:0,6,65	0/0:3,0:3:9:0,9,94	1/1:0,1:1:3:33,3,0	0/0:8,0:8:24:0,24,252	0/0:2,0:2:6:0,6,68	0/0:10,0:10:30:0,30,310	0/0:4,0:4:12:0,12,127	1/1:0,1:1:3:31,3,0	0/0:1,0:1:3:0,3,29	0/0:2,0:2:6:0,6,67	1/1:0,4:4:12:131,12,0	0/0:13,0:13:39:0,39,404	0/0:15,0:15:39:0,39,438	0/0:7,0:7:21:0,21,216	0/0:4,0:4:12:0,12,132	0/0:10,0:10:30:0,30,310	0/0:2,0:2:6:0,6,64	1/1:0,1:1:3:28,3,0	0/0:1,0:1:3:0,3,32	./.:.:.:.:.	0/0:4,0:4:12:0,12,131	0/0:2,0:2:6:0,6,54	0/0:1,0:1:3:0,3,32	0/0:3,0:3:9:0,9,95	./.:.:.:.:.	0/0:2,0:2:6:0,6,61	0/0:4,0:4:9:0,9,97	0/0:1,0:1:3:0,3,32	0/0:3,0:3:9:0,9,92	1/1:0,2:2:6:65,6,0	1/1:0,2:2:6:63,6,0	0/0:5,0:5:15:0,15,153	0/0:2,0:2:6:0,6,59	1/1:0,2:2:6:64,6,0	0/0:3,0:3:9:0,9,95	0/0:1,0:1:3:0,3,31	0/0:4,0:4:12:0,12,117	0/0:4,0:4:9:0,9,106	./.:.:.:.:.	./.:.:.:.:.	0/0:2,0:2:6:0,6,59	0/0:4,0:4:12:0,12,123	0/0:3,0:3:9:0,9,95	0/0:3,0:3:9:0,9,92	0/0:2,0:2:6:0,6,63	0/0:4,0:4:12:0,12,130	0/0:3,0:3:9:0,9,92	./.:.:.:.:.	0/0:4,0:4:12:0,12,125	0/0:2,0:2:6:0,6,60	./.:.:.:.:.	0/0:2,0:2:6:0,6,65	0/0:4,0:4:12:0,12,124	0/0:10,0:10:30:0,30,313	0/0:1,0:1:3:0,3,33	0/0:5,0:5:15:0,15,153	0/0:1,0:1:3:0,3,34	0/0:8,0:8:24:0,24,250	0/0:2,0:2:6:0,6,67	0/0:5,0:5:15:0,15,158	0/0:1,0:1:3:0,3,32	1/1:0,5:5:15:162,15,0	0/0:1,0:1:3:0,3,32	./.:.:.:.:.	./.:.:.:.:.	0/1:1,2:3:22:58,0,22	1/1:0,3:3:9:97,9,0	./.:.:.:.:.	1/1:0,1:1:3:32,3,0	0/0:1,0:1:3:0,3,34	1/1:0,3:3:9:97,9,0	0/0:1,0:1:3:0,3,34	0/0:2,0:2:6:0,6,67	0/0:2,0:2:6:0,6,61	0/0:8,0:8:24:0,24,259	0/0:3,0:3:9:0,9,93	0/0:4,0:4:12:0,12,122	0/0:2,0:2:6:0,6,67	./.:.:.:.:.	0/0:1,0:1:3:0,3,31	0/0:2,0:2:6:0,6,69	0/0:5,0:5:15:0,15,150	1/1:0,2:2:6:65,6,0	1/1:0,4:4:12:133,12,0	1/1:0,3:3:9:93,9,0	1/1:0,4:4:12:130,12,0	./.:.:.:.:.	0/0:1,0:1:3:0,3,33	0/0:1,0:1:3:0,3,32	0/0:4,0:4:12:0,12,126	0/0:4,0:4:12:0,12,122	0/0:7,0:7:21:0,21,221	0/0:2,0:2:6:0,6,63	0/0:2,0:2:6:0,6,63	0/0:1,0:1:3:0,3,32	0/0:5,0:5:15:0,15,153	0/0:3,0:3:9:0,9,92	0/0:2,0:2:6:0,6,65	0/0:2,0:2:3:0,3,45	./.:.:.:.:.	0/0:2,0:2:6:0,6,61	0/0:2,0:2:3:0,3,45	0/0:2,0:2:6:0,6,61	0/0:2,0:2:3:0,3,45	./.:.:.:.:.	0/0:27,0:27:81:0,81,917
chr0	181988999	.	T	G	2851.43	.	AC=47;AF=0.196;AN=240;BaseQRankSum=3.973;DP=640;Dels=0.00;FS=0.387;HaplotypeScore=0.0443;InbreedingCoeff=0.5967;MLEAC=44;MLEAF=0.183;MQ=59.58;MQ0=0;MQRankSum=0.590;QD=26.65;ReadPosRankSum=-0.785	GT:AD:DP:GQ:PL	0/0:46,0:46:99:0,138,1432	1/1:0,13:13:39:425,39,0	0/0:15,0:15:45:0,45,449	0/0:28,0:28:84:0,84,829	0/0:8,0:8:24:0,24,241	0/0:5,0:5:15:0,15,147	0/0:8,0:8:24:0,24,244	0/0:1,0:1:3:0,3,31	0/0:2,0:2:6:0,6,63	0/0:14,0:14:42:0,42,421	0/0:1,0:1:3:0,3,33	0/0:8,0:8:24:0,24,239	0/0:8,0:8:21:0,21,231	./.:.:.:.:.	0/0:12,0:12:36:0,36,367	0/0:8,0:8:24:0,24,240	1/1:0,8:8:24:254,24,0	0/1:1,1:2:25:26,0,25	0/0:1,0:1:3:0,3,31	./.:.:.:.:.	0/0:2,0:2:6:0,6,61	1/1:0,6:6:18:190,18,0	1/1:0,7:7:21:220,21,0	0/0:17,0:17:48:0,48,502	0/0:1,0:1:3:0,3,30	0/0:10,0:10:27:0,27,298	0/0:11,0:11:33:0,33,321	0/0:1,0:1:3:0,3,34	0/0:4,0:4:12:0,12,123	0/0:12,0:12:36:0,36,367	1/1:0,4:4:12:132,12,0	0/0:1,0:1:3:0,3,33	0/0:8,0:8:24:0,24,241	./.:.:.:.:.	0/0:9,0:9:27:0,27,270	0/0:4,0:4:12:0,12,130	0/0:6,0:6:18:0,18,187	0/0:4,0:4:12:0,12,118	0/0:5,0:5:15:0,15,150	0/0:1,0:1:3:0,3,32	0/0:7,0:7:21:0,21,218	0/0:7,0:7:21:0,21,214	0/0:8,0:8:24:0,24,242	0/0:8,0:8:24:0,24,237	1/1:0,10:10:30:326,30,0	1/1:0,6:6:15:175,15,0	0/0:9,0:9:27:0,27,280	0/0:5,0:5:15:0,15,158	./.:.:.:.:.	0/0:4,0:4:12:0,12,123	./.:.:.:.:.	./.:.:.:.:.	0/0:2,0:2:6:0,6,59	0/0:2,0:2:6:0,6,59	0/0:5,0:5:15:0,15,151	0/0:2,0:2:6:0,6,59	0/0:6,0:6:18:0,18,178	0/0:4,0:4:12:0,12,121	0/0:1,0:1:3:0,3,29	0/0:7,0:7:21:0,21,212	./.:.:.:.:.	0/0:4,0:4:12:0,12,116	1/1:0,5:5:15:159,15,0	0/0:2,0:2:6:0,6,61	0/0:2,0:2:6:0,6,62	./.:.:.:.:.	0/0:1,0:1:3:0,3,30	0/0:3,0:3:9:0,9,86	0/0:2,0:2:6:0,6,58	1/1:0,2:2:6:61,6,0	./.:.:.:.:.	0/0:2,0:2:6:0,6,57	0/0:4,0:4:12:0,12,126	0/0:6,0:6:18:0,18,178	0/0:4,0:4:12:0,12,120	./.:.:.:.:.	0/0:2,0:2:6:0,6,65	0/0:4,0:4:9:0,9,108	./.:.:.:.:.	0/0:4,0:4:12:0,12,116	0/0:1,0:1:3:0,3,31	0/0:1,0:1:3:0,3,33	0/0:2,0:2:6:0,6,57	1/1:0,3:3:9:92,9,0	0/1:1,3:4:21:80,0,21	0/0:1,0:1:3:0,3,32	1/1:0,3:3:9:98,9,0	0/0:1,0:1:3:0,3,30	1/1:0,3:3:9:95,9,0	0/0:2,0:2:6:0,6,58	1/1:0,1:1:3:32,3,0	./.:.:.:.:.	0/0:3,0:3:9:0,9,90	0/0:2,0:2:6:0,6,59	0/0:3,0:3:9:0,9,92	0/0:4,0:4:12:0,12,125	0/0:5,0:5:15:0,15,157	0/0:3,0:3:6:0,6,63	0/0:5,0:5:15:0,15,152	0/0:2,0:2:6:0,6,60	0/0:9,0:9:27:0,27,277	0/0:1,0:1:3:0,3,30	0/0:3,0:3:9:0,9,89	0/1:1,4:5:17:111,0,17	./.:.:.:.:.	1/1:0,5:5:15:161,15,0	0/0:9,0:9:27:0,27,286	0/0:5,0:5:15:0,15,148	0/0:3,0:3:9:0,9,92	0/0:1,0:1:3:0,3,30	0/0:3,0:3:9:0,9,91	0/0:3,0:3:9:0,9,94	0/0:9,0:9:27:0,27,260	0/0:5,0:5:15:0,15,151	./.:.:.:.:.	0/0:3,0:3:9:0,9,94	0/0:5,0:5:15:0,15,148	0/0:3,0:3:9:0,9,90	./.:.:.:.:.	1/1:0,2:2:6:64,6,0	1/1:0,4:4:12:132,12,0	1/1:0,5:5:15:150,15,0	1/1:0,3:3:9:97,9,0	1/1:0,1:1:3:32,3,0	0/0:4,0:4:12:0,12,125	1/1:0,2:2:6:67,6,0	1/1:0,2:2:6:63,6,0	1/1:0,1:1:3:32,3,0	0/0:1,0:1:3:0,3,30	./.:.:.:.:.	./.:.:.:.:.	0/0:2,0:2:3:0,3,45	0/0:4,0:4:6:0,6,89	0/0:2,0:2:3:0,3,45	0/0:2,0:2:3:0,3,45	0/0:4,0:4:6:0,6,89	0/0:39,0:39:99:0,117,1292
chr0	181990008	.	A	T	555.86	.	AC=14;AF=0.055;AN=254;BaseQRankSum=-1.712;DP=917;Dels=0.00;FS=2.614;HaplotypeScore=0.0414;InbreedingCoeff=0.3420;MLEAC=10;MLEAF=0.039;MQ=59.61;MQ0=1;MQRankSum=0.473;QD=17.37;ReadPosRankSum=0.463	GT:AD:DP:GQ:PL	0/0:62,0:62:99:0,186,1962	0/0:18,0:18:54:0,54,562	0/0:22,0:22:63:0,63,670	0/0:32,0:32:96:0,96,994	0/0:12,0:12:30:0,30,341	0/0:16,0:16:48:0,48,486	0/0:13,0:13:39:0,39,405	0/0:1,0:1:3:0,3,25	0/0:1,0:1:3:0,3,32	0/0:17,0:17:45:0,45,488	0/0:3,0:3:9:0,9,93	0/0:9,0:9:27:0,27,264	0/0:18,0:18:51:0,51,542	0/0:1,0:1:3:0,3,30	0/0:30,0:30:90:0,90,931	0/0:12,0:12:36:0,36,370	0/0:17,0:17:45:0,45,485	0/0:4,0:4:12:0,12,121	0/0:9,0:9:27:0,27,278	1/1:0,5:5:15:155,15,0	0/0:4,0:4:12:0,12,132	0/0:20,0:20:51:0,51,565	0/0:13,0:13:39:0,39,402	0/0:21,0:21:51:0,51,588	0/0:1,0:1:3:0,3,32	0/0:26,0:26:75:0,75,771	0/0:15,0:15:45:0,45,457	0/0:3,0:3:9:0,9,94	0/0:4,0:4:12:0,12,120	0/0:16,0:16:48:0,48,485	0/0:5,0:5:15:0,15,164	0/0:4,0:4:12:0,12,117	0/0:13,0:13:33:0,33,364	0/0:4,0:4:12:0,12,133	0/0:13,0:13:39:0,39,392	0/0:1,0:1:3:0,3,28	0/0:15,0:15:42:0,42,458	0/0:7,0:7:21:0,21,211	0/0:12,0:12:36:0,36,373	0/0:6,0:6:18:0,18,185	0/0:1,0:1:3:0,3,31	0/0:18,0:18:54:0,54,543	0/0:16,0:16:45:0,45,486	0/0:12,0:12:36:0,36,377	0/0:16,0:16:42:0,42,458	0/0:17,0:17:51:0,51,512	0/0:12,0:12:36:0,36,369	0/0:3,0:3:9:0,9,97	0/0:1,0:1:3:0,3,32	0/0:4,0:4:12:0,12,126	0/0:2,0:2:6:0,6,58	0/0:1,0:1:3:0,3,32	0/0:6,0:6:18:0,18,187	0/0:5,0:5:15:0,15,154	0/0:2,0:2:6:0,6,63	0/0:2,0:2:6:0,6,63	0/0:5,0:5:15:0,15,158	0/0:6,0:6:18:0,18,181	0/0:1,0:1:3:0,3,31	0/0:1,0:1:3:0,3,31	0/0:4,0:4:12:0,12,124	./.:.:.:.:.	0/0:2,0:2:6:0,6,66	0/0:1,0:1:3:0,3,32	0/0:8,0:8:24:0,24,243	0/0:7,0:7:21:0,21,208	0/0:9,0:9:24:0,24,259	0/0:6,0:6:18:0,18,191	./.:.:.:.:.	0/0:1,0:1:3:0,3,32	0/0:1,0:1:3:0,3,32	0/0:2,0:2:6:0,6,59	1/1:0,1:1:3:31,3,0	0/1:3,2:5:50:50,0,74	0/0:2,0:2:6:0,6,57	0/0:5,0:5:15:0,15,154	0/0:3,0:3:9:0,9,93	1/1:0,4:4:12:124,12,0	./.:.:.:.:.	0/0:3,0:3:9:0,9,97	./.:.:.:.:.	0/0:1,0:1:3:0,3,30	1/1:0,2:2:6:65,6,0	0/0:5,0:5:15:0,15,152	0/0:5,0:5:15:0,15,149	0/0:7,0:7:21:0,21,224	0/0:5,0:5:15:0,15,143	./.:.:.:.:.	0/0:2,0:2:6:0,6,61	0/0:3,0:3:9:0,9,94	0/0:2,0:2:6:0,6,61	0/0:2,0:2:6:0,6,62	0/0:2,0:2:6:0,6,63	./.:.:.:.:.	./.:.:.:.:.	0/0:4,0:4:12:0,12,127	./.:.:.:.:.	0/0:3,0:3:9:0,9,96	0/0:1,0:1:3:0,3,31	./.:.:.:.:.	0/0:8,0:8:24:0,24,244	0/0:2,0:2:6:0,6,61	0/0:2,0:2:6:0,6,65	0/0:1,0:1:3:0,3,32	0/0:3,0:3:9:0,9,88	0/0:7,0:7:21:0,21,220	0/0:5,0:5:15:0,15,158	1/1:0,5:5:15:155,15,0	0/0:6,0:6:18:0,18,182	0/0:5,0:5:15:0,15,149	0/0:4,0:4:12:0,12,126	0/0:6,0:6:18:0,18,186	0/0:5,0:5:15:0,15,153	0/0:3,0:3:9:0,9,89	0/0:4,0:4:12:0,12,126	0/0:4,0:4:12:0,12,120	0/0:2,0:2:6:0,6,59	./.:.:.:.:.	0/0:4,0:4:12:0,12,124	0/0:4,0:4:12:0,12,124	0/0:5,0:5:15:0,15,160	0/0:1,0:1:3:0,3,30	0/0:5,0:5:15:0,15,155	0/1:4,1:5:11:11,0,113	1/1:0,5:5:15:157,15,0	0/0:1,0:1:3:0,3,32	0/0:8,0:8:24:0,24,252	0/0:4,0:4:12:0,12,126	0/0:1,0:1:3:0,3,32	0/0:4,0:4:6:0,6,89	0/0:1,0:1:3:0,3,32	0/0:7,0:7:15:0,15,181	0/0:3,0:3:6:0,6,76	0/0:10,0:10:18:0,18,239	0/0:2,0:2:3:0,3,45	0/0:2,0:2:3:0,3,45	0/0:27,0:27:81:0,81,889
chr0	181990506	.	C	T	2289.59	.	AC=20;AF=0.082;AN=244;BaseQRankSum=1.090;DP=908;Dels=0.00;FS=0.000;HaplotypeScore=0.0564;InbreedingCoeff=0.4953;MLEAC=16;MLEAF=0.066;MQ=59.04;MQ0=3;MQRankSum=0.382;QD=27.59;ReadPosRankSum=1.284	GT:AD:DP:GQ:PL	0/0:41,0:41:99:0,108,1125	0/0:19,0:19:57:0,57,602	0/0:20,0:20:60:0,60,618	0/0:48,0:48:99:0,135,1416	0/0:16,0:16:42:0,42,454	0/0:5,0:5:12:0,12,137	1/1:0,14:14:36:380,36,0	./.:.:.:.:.	./.:.:.:.:.	0/0:17,0:17:51:0,51,508	./.:.:.:.:.	0/0:14,0:14:42:0,42,420	0/0:23,0:23:69:0,69,696	0/0:1,0:1:3:0,3,31	1/1:0,29:29:87:906,87,0	0/0:18,0:18:54:0,54,530	0/0:15,0:15:42:0,42,443	0/0:1,0:1:3:0,3,32	0/0:2,0:2:6:0,6,63	0/0:4,0:4:12:0,12,118	./.:.:.:.:.	0/0:6,0:6:18:0,18,185	0/0:24,0:24:69:0,69,723	0/0:25,0:25:63:0,63,713	0/0:1,0:1:3:0,3,34	0/0:22,0:22:66:0,66,663	1/1:0,22:22:63:676,63,0	./.:.:.:.:.	0/0:2,0:2:6:0,6,67	0/0:17,0:17:51:0,51,532	0/0:1,0:1:3:0,3,32	0/0:2,0:2:6:0,6,65	0/0:12,0:12:27:0,27,303	0/0:2,0:2:6:0,6,61	0/0:11,0:11:33:0,33,328	0/0:1,0:1:3:0,3,35	0/0:15,0:15:45:0,45,455	0/0:2,0:2:6:0,6,64	0/0:13,0:13:39:0,39,397	0/0:2,0:2:6:0,6,65	./.:.:.:.:.	0/0:15,0:15:42:0,42,458	0/0:16,0:16:45:0,45,483	0/0:12,0:12:33:0,33,353	0/0:16,0:16:45:0,45,469	0/0:15,0:15:36:0,36,411	0/0:6,0:6:18:0,18,182	./.:.:.:.:.	0/0:5,0:5:15:0,15,154	0/0:2,0:2:6:0,6,63	0/0:2,0:2:6:0,6,60	0/0:4,0:4:12:0,12,121	0/0:8,0:8:24:0,24,241	1/1:0,9:9:27:275,27,0	0/0:1,0:1:3:0,3,33	./.:.:.:.:.	0/0:2,0:2:6:0,6,58	0/0:10,0:10:30:0,30,316	0/0:4,0:4:12:0,12,125	0/0:8,0:8:24:0,24,249	0/0:1,0:1:3:0,3,32	0/0:4,0:4:12:0,12,133	0/0:6,0:6:18:0,18,183	0/0:10,0:10:30:0,30,313	0/0:1,0:1:3:0,3,32	1/1:0,2:2:6:65,6,0	1/1:0,1:1:3:31,3,0	0/0:9,0:9:27:0,27,269	0/0:2,0:2:6:0,6,60	./.:.:.:.:.	0/0:2,0:2:6:0,6,65	0/0:2,0:2:6:0,6,63	0/0:3,0:3:9:0,9,96	0/0:5,0:5:15:0,15,149	0/0:8,0:8:24:0,24,243	0/0:4,0:4:9:0,9,97	0/0:3,0:3:9:0,9,96	0/0:1,0:1:3:0,3,31	./.:.:.:.:.	0/0:7,0:7:21:0,21,217	0/0:4,0:4:12:0,12,123	./.:.:.:.:.	./.:.:.:.:.	0/0:7,0:7:18:0,18,208	0/0:4,0:4:12:0,12,122	0/0:3,0:3:9:0,9,97	0/0:5,0:5:15:0,15,158	0/0:1,0:1:3:0,3,32	0/0:1,0:1:3:0,3,32	0/0:1,0:1:3:0,3,33	0/0:2,0:2:6:0,6,61	0/0:3,0:3:9:0,9,88	0/0:2,0:2:6:0,6,59	0/0:9,0:9:27:0,27,271	1/1:0,3:3:9:102,9,0	0/0:4,0:4:12:0,12,103	1/1:0,1:1:3:32,3,0	0/0:5,0:5:15:0,15,156	0/0:6,0:6:18:0,18,184	0/0:3,0:3:9:0,9,92	./.:.:.:.:.	0/0:1,0:1:3:0,3,30	0/0:4,0:4:12:0,12,118	./.:.:.:.:.	0/0:3,0:3:9:0,9,96	0/0:8,0:8:18:0,18,212	0/0:8,0:8:24:0,24,249	0/0:4,0:4:12:0,12,118	1/1:0,1:1:3:32,3,0	0/0:4,0:4:12:0,12,126	0/0:4,0:4:12:0,12,119	1/1:0,1:1:3:32,3,0	0/0:9,0:9:27:0,27,273	0/0:4,0:4:12:0,12,128	0/0:3,0:3:9:0,9,92	0/0:9,1:10:27:0,27,281	0/0:1,0:1:3:0,3,33	0/0:2,0:2:6:0,6,63	0/0:6,0:6:18:0,18,170	0/0:5,0:5:15:0,15,154	0/0:7,0:7:21:0,21,212	0/0:1,0:1:3:0,3,31	0/0:8,0:8:24:0,24,246	0/0:5,0:5:12:0,12,118	0/0:4,0:4:12:0,12,111	0/0:6,0:6:18:0,18,189	0/0:4,0:4:12:0,12,124	0/0:8,0:8:24:0,24,241	0/0:4,0:4:12:0,12,124	0/0:2,0:2:3:0,3,30	./.:.:.:.:.	0/0:6,0:6:12:0,12,137	0/0:6,0:6:9:0,9,134	0/0:4,0:4:6:0,6,74	0/0:2,0:2:3:0,3,45	0/0:2,0:2:3:0,3,45	0/0:24,0:24:72:0,72,748
chr0	181992851	.	G	A	362.57	.	AC=13;AF=0.051;AN=254;BaseQRankSum=-2.528;DP=746;Dels=0.00;FS=6.560;HaplotypeScore=0.1563;InbreedingCoeff=0.2837;MLEAC=9;MLEAF=0.035;MQ=57.07;MQ0=3;MQRankSum=0.236;QD=17.27;ReadPosRankSum=-1.444	GT:AD:DP:GQ:PL	0/0:43,0:43:99:0,129,1380	0/0:13,0:13:36:0,36,377	0/0:16,0:16:45:0,45,490	0/0:33,0:33:93:0,93,993	0/0:10,0:10:27:0,27,299	0/0:7,0:7:21:0,21,215	0/0:13,0:13:39:0,39,397	0/0:3,0:3:9:0,9,93	0/0:2,0:2:6:0,6,67	0/0:19,0:19:48:0,48,510	0/0:1,0:1:3:0,3,30	0/0:12,0:12:36:0,36,375	0/0:8,0:8:21:0,21,222	./.:.:.:.:.	0/0:15,0:15:45:0,45,477	0/0:8,0:8:24:0,24,261	0/0:7,0:7:21:0,21,220	./.:.:.:.:.	0/0:8,0:8:21:0,21,226	1/1:0,4:4:9:106,9,0	0/0:2,0:2:6:0,6,65	0/0:11,0:11:27:0,27,310	0/0:18,0:18:51:0,51,551	0/0:22,0:22:57:0,57,623	0/0:2,0:2:6:0,6,64	0/0:15,0:15:45:0,45,473	0/0:8,0:8:21:0,21,232	0/0:2,0:2:6:0,6,67	0/0:4,0:4:12:0,12,134	0/0:9,0:9:27:0,27,274	0/0:2,0:2:6:0,6,67	0/0:2,0:2:6:0,6,55	0/0:13,0:13:33:0,33,363	./.:.:.:.:.	0/0:20,0:20:54:0,54,589	0/0:2,0:2:6:0,6,66	0/0:9,0:9:24:0,24,261	0/0:9,0:9:27:0,27,272	0/0:6,0:6:18:0,18,193	0/0:5,0:5:15:0,15,162	0/0:2,0:2:6:0,6,65	0/0:14,0:14:36:0,36,373	0/0:17,0:17:51:0,51,534	0/0:13,0:13:39:0,39,418	0/0:13,0:13:36:0,36,399	0/0:16,0:16:42:0,42,458	0/0:5,0:5:15:0,15,145	0/0:1,0:1:3:0,3,30	./.:.:.:.:.	0/0:6,0:6:15:0,15,173	0/0:3,0:3:9:0,9,94	0/0:2,0:2:6:0,6,63	0/0:3,0:3:9:0,9,94	0/0:2,0:2:6:0,6,65	0/0:4,0:4:12:0,12,126	0/0:1,0:1:3:0,3,32	0/0:2,0:2:6:0,6,61	0/0:4,0:4:12:0,12,122	0/0:2,0:2:6:0,6,61	0/0:9,0:9:27:0,27,278	0/0:1,0:1:3:0,3,32	0/0:2,0:2:6:0,6,62	0/0:4,0:4:12:0,12,124	0/0:2,0:2:6:0,6,63	0/0:6,0:6:18:0,18,192	0/0:2,0:2:3:0,3,32	0/0:1,0:1:3:0,3,31	0/0:2,0:2:3:0,3,45	0/0:2,0:2:6:0,6,63	0/0:1,0:1:3:0,3,32	./.:.:.:.:.	0/0:2,0:2:6:0,6,63	1/1:0,6:6:15:154,15,0	0/1:2,2:4:47:47,0,53	0/0:6,0:6:15:0,15,170	0/0:1,0:1:3:0,3,32	0/0:2,0:2:6:0,6,64	1/1:0,1:1:3:30,3,0	0/0:5,0:5:15:0,15,156	0/0:12,0:12:27:0,27,328	0/0:3,0:3:6:0,6,79	0/0:1,0:1:3:0,3,32	1/1:0,3:3:9:102,9,0	0/0:7,0:7:21:0,21,217	0/0:4,0:4:12:0,12,129	0/0:3,0:3:9:0,9,94	0/0:6,0:6:15:0,15,157	0/0:3,0:3:9:0,9,96	0/0:7,0:7:21:0,21,216	0/0:5,0:5:15:0,15,158	0/0:1,0:1:3:0,3,32	0/0:2,0:2:6:0,6,63	0/0:1,0:1:3:0,3,30	0/0:2,0:2:6:0,6,62	./.:.:.:.:.	0/0:3,0:3:9:0,9,95	0/0:1,0:1:3:0,3,32	0/0:2,0:2:6:0,6,62	0/0:1,0:1:3:0,3,30	0/0:3,0:3:9:0,9,90	./.:.:.:.:.	./.:.:.:.:.	0/0:4,0:4:12:0,12,129	0/0:4,0:4:12:0,12,123	0/0:3,0:3:9:0,9,93	0/0:3,0:3:9:0,9,95	0/0:3,0:3:9:0,9,97	1/1:0,2:2:6:59,6,0	0/0:1,0:1:3:0,3,31	0/0:3,0:3:6:0,6,75	0/0:3,0:3:9:0,9,96	0/0:1,0:1:3:0,3,32	0/0:6,0:6:15:0,15,157	0/0:3,0:3:9:0,9,92	0/0:4,0:4:12:0,12,122	0/0:5,0:5:15:0,15,153	0/0:2,0:2:6:0,6,65	0/0:1,0:1:3:0,3,32	0/0:1,0:1:3:0,3,30	0/0:5,0:5:15:0,15,147	0/0:3,0:3:9:0,9,92	0/0:2,0:2:6:0,6,61	0/0:5,0:5:15:0,15,153	0/0:1,0:1:3:0,3,32	1/1:0,1:1:3:31,3,0	0/0:2,0:2:6:0,6,59	0/0:2,0:2:6:0,6,60	0/0:4,0:4:12:0,12,122	0/0:4,0:4:12:0,12,122	0/0:6,0:6:9:0,9,134	./.:.:.:.:.	./.:.:.:.:.	0/0:2,0:3:3:0,3,45	0/0:3,0:3:6:0,6,75	0/0:4,0:4:6:0,6,89	0/0:2,0:2:3:0,3,45	0/0:26,0:26:78:0,78,841
chr0	181992872	.	A	C	2085.79	.	AC=37;AF=0.147;AN=252;BaseQRankSum=-0.236;DP=737;Dels=0.00;FS=3.279;HaplotypeScore=0.1882;InbreedingCoeff=0.5569;MLEAC=33;MLEAF=0.131;MQ=59.03;MQ0=2;MQRankSum=1.080;QD=24.83;ReadPosRankSum=-2.434	GT:AD:DP:GQ:PL	0/0:43,0:43:99:0,129,1416	0/0:11,0:11:33:0,33,344	0/0:17,0:17:48:0,48,509	0/0:29,0:29:81:0,81,875	1/1:0,10:10:27:293,27,0	0/0:5,0:5:15:0,15,155	0/0:15,0:15:45:0,45,476	1/1:0,2:2:6:61,6,0	0/0:3,0:3:9:0,9,97	0/0:18,0:18:51:0,51,545	./.:.:.:.:.	0/0:9,0:9:27:0,27,285	0/0:9,0:9:27:0,27,284	1/1:0,1:1:3:31,3,0	0/0:16,0:16:45:0,45,496	1/1:0,6:6:18:182,18,0	0/0:6,0:6:18:0,18,193	0/0:1,0:1:3:0,3,31	0/0:10,0:10:27:0,27,290	0/0:4,0:4:9:0,9,106	0/0:1,0:1:3:0,3,32	0/0:13,0:13:33:0,33,373	0/0:17,0:17:48:0,48,522	0/0:22,0:22:51:0,51,560	0/0:2,0:2:6:0,6,66	1/1:0,12:12:36:368,36,0	0/0:8,0:8:21:0,21,233	./.:.:.:.:.	0/0:3,0:3:9:0,9,99	0/0:11,0:11:33:0,33,344	0/0:2,0:2:6:0,6,71	./.:.:.:.:.	0/0:14,0:14:36:0,36,407	./.:.:.:.:.	0/0:21,0:21:57:0,57,626	0/0:1,0:1:3:0,3,34	0/0:10,0:10:27:0,27,301	0/0:9,0:9:27:0,27,283	1/1:0,4:4:12:124,12,0	0/0:5,0:5:15:0,15,161	0/0:3,0:3:9:0,9,97	1/1:0,13:13:36:370,36,0	0/0:19,0:19:57:0,57,614	0/0:13,0:13:36:0,36,388	0/0:14,0:14:42:0,42,452	0/0:14,0:14:42:0,42,439	0/0:5,0:5:15:0,15,164	0/0:2,0:2:6:0,6,68	./.:.:.:.:.	0/0:6,0:6:15:0,15,169	0/0:2,0:2:6:0,6,61	0/0:1,0:1:3:0,3,33	0/0:1,0:1:3:0,3,32	./.:.:.:.:.	0/0:4,0:4:12:0,12,122	0/0:1,0:1:3:0,3,32	0/0:2,0:2:6:0,6,61	0/0:4,0:4:12:0,12,129	0/0:2,0:2:6:0,6,64	0/0:10,0:10:30:0,30,312	1/1:0,1:1:3:30,3,0	1/1:0,2:2:6:65,6,0	0/0:4,0:4:12:0,12,123	0/0:2,0:2:6:0,6,66	1/1:0,6:6:18:185,18,0	0/0:2,0:2:6:0,6,63	0/0:1,0:1:3:0,3,31	0/0:1,0:1:3:0,3,32	0/0:2,0:2:6:0,6,65	0/0:1,0:1:3:0,3,32	./.:.:.:.:.	0/0:2,0:2:6:0,6,61	0/0:5,0:5:15:0,15,161	0/0:4,0:4:12:0,12,128	0/0:5,0:5:12:0,12,138	0/0:1,0:1:3:0,3,31	0/0:1,0:1:3:0,3,31	0/0:1,0:1:3:0,3,31	0/0:4,0:4:12:0,12,127	0/0:10,0:10:21:0,21,254	0/0:3,0:3:6:0,6,76	0/0:1,0:1:3:0,3,33	0/0:3,0:3:9:0,9,96	0/0:8,0:8:24:0,24,253	0/0:3,0:3:9:0,9,92	0/0:1,0:1:3:0,3,32	0/0:5,0:5:15:0,15,157	0/0:2,0:2:6:0,6,61	0/0:7,0:7:21:0,21,223	0/0:6,0:6:18:0,18,189	0/0:1,0:1:3:0,3,32	0/0:2,0:2:6:0,6,61	1/1:0,1:1:3:32,3,0	0/0:3,0:3:9:0,9,95	0/0:1,0:1:3:0,3,33	0/1:3,1:4:18:18,0,84	0/0:1,0:1:3:0,3,32	1/1:0,3:3:9:97,9,0	1/1:0,1:1:3:32,3,0	1/1:0,3:3:9:90,9,0	./.:.:.:.:.	./.:.:.:.:.	0/0:3,0:3:9:0,9,95	0/0:6,0:6:18:0,18,192	0/0:3,0:3:6:0,6,62	0/0:3,0:3:9:0,9,95	0/0:3,0:3:9:0,9,100	0/0:3,0:3:9:0,9,95	0/0:2,0:2:6:0,6,64	0/0:3,0:3:6:0,6,75	0/0:3,0:3:9:0,9,96	0/0:2,0:2:6:0,6,63	0/0:6,0:6:18:0,18,181	1/1:0,4:4:12:128,12,0	1/1:0,3:3:9:93,9,0	1/1:0,5:5:15:161,15,0	1/1:0,3:3:9:93,9,0	0/0:2,0:2:6:0,6,62	0/0:1,0:1:3:0,3,30	0/0:5,0:5:15:0,15,145	0/0:4,0:4:12:0,12,126	0/0:2,0:2:6:0,6,61	0/0:7,0:7:21:0,21,218	0/0:2,0:2:6:0,6,64	0/0:1,0:1:3:0,3,31	0/0:2,0:2:6:0,6,61	0/0:3,0:3:9:0,9,96	0/0:5,0:5:12:0,12,139	0/0:4,0:4:12:0,12,122	0/0:6,0:6:9:0,9,134	./.:.:.:.:.	./.:.:.:.:.	0/0:3,0:3:3:0,3,45	0/0:3,0:3:6:0,6,75	0/0:4,0:4:6:0,6,89	0/0:2,0:2:3:0,3,45	0/0:27,0:27:81:0,81,904
chr0	182004779	.	A	T	13307.7	.	AC=142;AF=0.555;AN=256;BaseQRankSum=8.285;DP=974;Dels=0.00;FS=0.772;HaplotypeScore=0.0260;InbreedingCoeff=0.5995;MLEAC=142;MLEAF=0.555;MQ=58.95;MQ0=2;MQRankSum=1.068;QD=25.01;ReadPosRankSum=-3.448	GT:AD:DP:GQ:PL	0/0:55,0:55:99:0,165,1717	0/0:16,0:16:48:0,48,479	0/0:21,0:21:57:0,57,613	1/1:0,40:40:99:1268,120,0	1/1:0,21:21:63:663,63,0	1/1:0,16:16:45:478,45,0	1/1:0,16:16:48:489,48,0	1/1:0,1:1:3:31,3,0	0/0:2,0:2:6:0,6,63	0/0:9,0:9:27:0,27,283	0/0:2,0:2:6:0,6,67	0/0:13,0:13:39:0,39,393	0/1:10,8:18:99:200,0,255	1/1:0,2:2:3:32,3,0	1/1:0,15:15:45:476,45,0	0/1:7,14:21:99:345,0,155	0/0:14,0:14:39:0,39,411	0/1:3,1:4:20:20,0,83	0/0:4,0:4:12:0,12,118	./.:.:.:.:.	0/0:1,0:1:3:0,3,32	1/1:0,11:11:33:353,33,0	1/1:0,13:13:33:369,33,0	0/0:19,0:19:54:0,54,566	0/0:2,0:2:6:0,6,60	1/1:0,19:19:57:617,57,0	0/0:14,0:14:39:0,39,410	1/1:0,8:8:24:251,24,0	0/1:3,5:8:76:142,0,76	0/0:42,0:42:99:0,108,1178	0/1:3,5:8:69:133,0,69	1/1:0,8:8:21:228,21,0	1/1:0,21:21:48:564,48,0	0/0:2,0:2:6:0,6,67	1/1:0,13:13:39:394,39,0	./.:.:.:.:.	0/0:17,0:17:51:0,51,520	0/0:11,0:11:33:0,33,322	0/1:10,10:20:99:228,0,244	0/0:2,0:2:6:0,6,62	1/1:1,2:3:6:61,6,0	1/1:0,13:13:39:411,39,0	0/0:15,0:15:36:0,36,375	0/0:13,0:13:39:0,39,398	0/0:15,0:15:45:0,45,463	1/1:0,15:15:45:465,45,0	0/0:8,0:8:21:0,21,237	0/0:5,0:5:12:0,12,125	./.:.:.:.:.	0/0:4,0:4:12:0,12,118	0/0:3,0:3:9:0,9,90	1/1:0,3:3:9:93,9,0	0/0:5,0:5:15:0,15,153	0/0:2,0:2:6:0,6,63	0/0:4,0:4:12:0,12,123	1/1:0,3:3:9:91,9,0	0/0:2,0:2:6:0,6,63	0/0:2,0:2:3:0,3,31	./.:.:.:.:.	1/1:0,5:5:15:154,15,0	./.:.:.:.:.	1/1:0,2:2:6:61,6,0	0/0:7,0:7:21:0,21,219	1/1:0,4:4:12:130,12,0	1/1:0,8:8:24:250,24,0	1/1:0,1:1:3:32,3,0	0/0:1,0:1:3:0,3,31	0/0:10,0:10:30:0,30,298	0/0:4,0:4:12:0,12,132	1/1:0,2:2:6:63,6,0	1/1:0,2:2:6:65,6,0	./.:.:.:.:.	1/1:0,1:1:3:33,3,0	1/1:0,3:3:9:97,9,0	1/1:0,5:5:15:161,15,0	./.:.:.:.:.	0/1:3,2:5:55:55,0,63	1/1:0,2:2:6:63,6,0	0/0:3,0:3:9:0,9,90	1/1:0,5:5:12:143,12,0	1/1:0,2:2:6:59,6,0	0/0:4,0:4:9:0,9,103	0/0:1,0:1:3:0,3,30	1/1:0,2:2:6:61,6,0	1/1:0,5:5:15:150,15,0	0/0:2,0:2:6:0,6,60	1/1:0,4:4:12:126,12,0	1/1:0,6:6:18:184,18,0	0/1:5,5:10:99:131,0,124	1/1:0,5:5:9:97,9,0	0/1:2,3:5:45:83,0,45	1/1:0,2:2:6:61,6,0	1/1:0,3:3:9:92,9,0	1/1:0,2:2:6:65,6,0	1/1:0,1:1:3:32,3,0	0/1:2,5:7:46:109,0,46	1/1:0,7:7:21:225,21,0	1/1:0,2:2:6:62,6,0	1/1:0,3:3:6:73,6,0	1/1:0,3:3:9:94,9,0	1/1:0,3:3:6:63,6,0	0/0:1,0:1:3:0,3,32	./.:.:.:.:.	1/1:0,4:4:12:126,12,0	1/1:0,2:2:6:65,6,0	1/1:0,7:7:18:203,18,0	0/0:2,0:2:3:0,3,32	0/0:4,0:4:12:0,12,118	0/0:1,0:1:3:0,3,32	0/0:3,0:3:9:0,9,92	1/1:0,6:6:18:190,18,0	0/0:1,0:1:3:0,3,32	1/1:0,6:6:18:190,18,0	0/0:9,0:9:27:0,27,269	0/1:10,6:16:99:143,0,241	0/1:1,4:5:14:109,0,14	0/0:4,0:4:12:0,12,120	0/0:4,0:4:12:0,12,125	1/1:0,5:5:15:159,15,0	1/1:0,5:5:15:158,15,0	1/1:0,4:4:12:125,12,0	0/0:6,0:6:18:0,18,186	1/1:0,5:5:15:168,15,0	1/1:0,2:2:3:45,3,0	1/1:0,5:5:15:153,15,0	1/1:0,1:1:3:32,3,0	./.:.:.:.:.	1/1:0,6:6:18:190,18,0	1/1:0,1:1:3:32,3,0	1/1:0,4:4:6:89,6,0	1/1:0,2:2:3:45,3,0	0/0:1,0:1:3:0,3,31	0/0:6,0:6:9:0,9,134	1/1:0,2:2:3:45,3,0	1/1:0,4:4:9:107,9,0	1/1:0,3:3:6:76,6,0	0/0:43,0:43:99:0,126,1404
chr0	182005000	.	G	A	3800.59	.	AC=42;AF=0.158;AN=266;BaseQRankSum=-3.164;DP=1211;Dels=0.00;FS=6.649;HaplotypeScore=0.0778;InbreedingCoeff=0.5149;MLEAC=37;MLEAF=0.139;MQ=58.22;MQ0=2;MQRankSum=4.614;QD=20.66;ReadPosRankSum=2.568	GT:AD:DP:GQ:PL	0/0:80,0:80:99:0,238,2537	0/0:18,0:18:54:0,54,554	0/0:17,0:17:48:0,48,521	0/0:58,0:58:99:0,174,1807	0/0:19,0:19:57:0,57,608	0/0:13,0:13:39:0,39,402	0/0:16,0:16:48:0,48,484	0/0:4,0:4:12:0,12,127	0/0:2,0:2:6:0,6,66	0/0:16,0:16:48:0,48,491	0/0:3,0:3:9:0,9,99	0/0:22,0:22:66:0,66,694	0/0:33,0:33:99:0,99,1018	1/1:0,1:1:3:34,3,0	1/1:0,26:26:78:797,78,0	0/1:13,10:23:99:238,0,312	0/0:23,0:23:66:0,66,703	0/0:1,0:1:3:0,3,31	0/0:4,0:4:12:0,12,117	0/0:11,0:11:33:0,33,325	0/0:2,0:2:6:0,6,65	0/0:15,0:15:42:0,42,437	0/0:17,0:17:48:0,48,513	0/0:18,0:18:54:0,54,545	0/0:1,0:1:3:0,3,33	1/1:0,17:17:51:522,51,0	0/0:14,0:14:42:0,42,433	0/0:11,0:11:33:0,33,364	0/0:5,0:5:9:0,9,86	0/0:53,0:53:99:0,156,1621	0/1:3,6:9:70:159,0,70	0/1:8,2:10:41:41,0,177	1/1:0,25:25:75:758,75,0	0/0:2,0:2:6:0,6,61	0/0:15,0:15:45:0,45,477	0/0:5,0:5:15:0,15,166	0/0:24,0:24:69:0,69,720	0/0:10,0:10:30:0,30,310	0/0:17,0:17:51:0,51,523	0/0:2,0:2:6:0,6,65	0/0:10,0:10:30:0,30,328	0/0:20,0:20:60:0,60,601	0/0:15,0:15:45:0,45,469	0/0:31,0:31:93:0,93,959	0/0:20,0:20:60:0,60,606	0/0:19,0:19:57:0,57,589	0/0:14,1:15:14:0,14,402	0/0:5,0:5:15:0,15,168	0/0:3,0:3:6:0,6,77	0/0:2,0:2:6:0,6,64	0/0:1,0:1:3:0,3,32	0/0:2,0:2:6:0,6,65	0/0:8,0:8:21:0,21,230	0/1:1,1:2:24:24,0,26	0/0:4,0:4:12:0,12,127	0/0:5,0:5:15:0,15,159	0/0:2,0:2:6:0,6,60	0/0:7,0:7:21:0,21,220	./.:.:.:.:.	0/1:3,2:5:45:45,0,83	1/1:0,1:1:3:29,3,0	1/1:0,5:5:15:151,15,0	0/0:8,0:8:24:0,24,246	1/1:0,1:1:3:29,3,0	0/0:4,0:4:12:0,12,124	1/1:0,1:1:3:30,3,0	0/0:5,0:5:15:0,15,154	0/0:13,0:13:39:0,39,407	0/0:1,0:1:3:0,3,23	0/0:1,0:1:3:0,3,30	0/0:4,0:4:12:0,12,117	0/0:4,0:4:12:0,12,126	0/0:2,0:2:6:0,6,66	0/0:5,0:5:15:0,15,146	0/0:7,0:7:21:0,21,218	0/0:1,0:1:3:0,3,32	0/0:4,0:4:12:0,12,125	0/0:6,0:6:18:0,18,186	0/0:3,0:3:6:0,6,75	0/0:4,0:4:12:0,12,124	0/0:3,0:3:9:0,9,92	0/0:2,0:2:6:0,6,65	0/0:6,0:6:18:0,18,193	0/0:5,0:5:15:0,15,161	0/0:5,0:5:15:0,15,161	0/0:3,0:3:9:0,9,95	1/1:0,6:6:18:179,18,0	0/1:7,1:8:7:7,0,202	0/0:8,0:8:24:0,24,250	0/0:2,0:2:6:0,6,67	0/0:5,0:5:15:0,15,154	1/1:0,8:8:24:241,24,0	1/1:0,1:1:3:31,3,0	1/1:0,3:3:9:93,9,0	1/1:0,3:3:9:91,9,0	1/1:0,2:2:6:63,6,0	0/1:4,3:7:75:75,0,103	1/1:0,2:2:6:63,6,0	./.:.:.:.:.	1/1:0,5:5:15:154,15,0	0/1:1,7:8:3:195,0,3	0/0:1,0:1:3:0,3,31	1/1:0,5:5:15:155,15,0	0/0:4,0:4:12:0,12,119	0/0:3,0:3:9:0,9,95	0/0:12,0:12:33:0,33,368	0/0:4,0:4:12:0,12,129	0/0:6,0:6:18:0,18,183	0/0:3,0:3:9:0,9,97	0/0:1,0:1:3:0,3,34	0/0:1,0:1:3:0,3,32	0/0:3,0:3:9:0,9,100	0/0:6,0:6:18:0,18,190	0/0:15,0:15:45:0,45,475	0/0:14,0:14:42:0,42,440	0/0:4,0:4:12:0,12,122	0/0:7,0:7:21:0,21,225	0/0:5,0:5:15:0,15,151	0/0:7,0:7:21:0,21,212	0/0:2,0:2:6:0,6,63	0/0:7,0:7:21:0,21,211	0/0:8,0:8:24:0,24,250	0/0:12,0:12:36:0,36,377	0/0:1,0:1:3:0,3,32	0/0:7,0:7:21:0,21,220	0/0:7,0:7:18:0,18,202	0/0:4,0:4:12:0,12,122	0/0:4,0:4:12:0,12,124	./.:.:.:.:.	0/0:2,0:2:3:0,3,45	./.:.:.:.:.	0/0:5,0:5:9:0,9,121	0/0:2,0:2:3:0,3,45	0/0:1,0:1:3:0,3,32	0/0:1,0:1:3:0,3,32	0/0:2,0:2:6:0,6,64	0/0:35,0:35:99:0,105,1185
chr0	182005835	.	G	T	1649.62	.	AC=19;AF=0.072;AN=264;BaseQRankSum=-4.774;DP=1280;Dels=0.00;FS=8.793;HaplotypeScore=0.0817;InbreedingCoeff=0.5823;MLEAC=13;MLEAF=0.049;MQ=59.74;MQ0=0;MQRankSum=-0.958;QD=22.91;ReadPosRankSum=2.861	GT:AD:DP:GQ:PL	0/0:90,0:90:99:0,271,2925	0/0:23,0:23:60:0,60,686	0/0:30,0:30:90:0,90,939	0/0:51,0:51:99:0,153,1577	0/0:14,0:14:42:0,42,450	0/0:27,0:27:81:0,81,838	0/0:19,0:19:57:0,57,593	0/0:3,0:3:9:0,9,100	0/0:5,0:5:15:0,15,162	0/0:33,0:33:99:0,99,1008	0/0:3,0:3:9:0,9,97	0/0:25,0:25:66:0,66,717	0/0:19,0:19:57:0,57,594	0/0:3,0:3:9:0,9,90	0/0:32,0:32:93:0,93,986	0/0:28,0:28:81:0,81,859	0/0:21,0:21:60:0,60,644	0/0:6,0:6:18:0,18,189	0/0:17,0:17:48:0,48,514	1/1:0,18:18:48:505,48,0	0/0:3,0:3:9:0,9,99	1/1:0,26:26:66:720,66,0	0/0:20,0:20:60:0,60,628	0/0:23,0:23:69:0,69,733	0/0:7,0:7:21:0,21,228	0/0:28,0:28:81:0,81,874	0/0:16,0:16:48:0,48,500	0/0:6,0:6:18:0,18,199	0/0:3,0:3:9:0,9,104	0/0:20,0:20:57:0,57,626	0/0:9,0:9:24:0,24,251	0/0:2,0:2:6:0,6,67	0/0:24,0:24:72:0,72,738	0/0:4,0:4:12:0,12,135	0/0:20,0:20:57:0,57,616	0/0:7,0:7:21:0,21,236	0/0:15,0:15:45:0,45,466	0/0:16,0:16:45:0,45,482	0/0:20,0:20:60:0,60,638	0/0:2,0:2:6:0,6,61	0/0:6,0:6:18:0,18,206	0/0:11,0:11:33:0,33,334	0/0:18,0:18:51:0,51,551	0/0:23,0:23:69:0,69,741	0/0:26,0:26:78:0,78,829	0/0:23,0:23:66:0,66,709	0/0:15,0:15:45:0,45,473	0/0:5,0:5:15:0,15,162	0/0:1,0:2:3:0,3,34	0/0:7,0:7:21:0,21,221	0/0:2,0:2:6:0,6,64	0/0:3,0:3:6:0,6,76	0/0:4,0:4:12:0,12,127	0/0:6,0:6:18:0,18,185	0/0:8,0:8:24:0,24,260	0/0:5,0:5:15:0,15,165	0/0:5,0:5:15:0,15,158	0/0:6,0:6:18:0,18,188	0/0:2,0:2:3:0,3,45	0/0:9,0:9:24:0,24,253	0/0:2,0:2:6:0,6,58	0/0:4,0:4:12:0,12,122	0/0:5,0:5:15:0,15,157	0/0:5,0:5:15:0,15,165	0/0:4,0:4:12:0,12,126	0/0:3,0:3:9:0,9,94	0/0:6,0:6:18:0,18,193	0/0:7,0:7:21:0,21,219	0/0:6,0:6:18:0,18,189	0/0:1,0:1:3:0,3,32	0/0:2,0:2:6:0,6,61	0/0:6,0:6:15:0,15,173	1/1:0,4:4:12:124,12,0	1/1:0,3:3:9:91,9,0	1/1:0,1:1:3:30,3,0	0/0:6,0:6:18:0,18,184	0/0:9,0:9:18:0,18,229	0/0:5,0:5:15:0,15,156	0/0:1,0:1:3:0,3,32	0/0:8,0:8:24:0,24,256	./.:.:.:.:.	0/0:2,0:2:6:0,6,67	0/0:3,0:3:9:0,9,87	0/0:5,0:5:15:0,15,158	0/0:4,0:4:12:0,12,118	0/0:6,0:6:18:0,18,191	0/0:6,0:6:18:0,18,185	0/0:6,0:6:18:0,18,181	0/0:5,0:5:15:0,15,157	0/0:4,0:4:12:0,12,129	0/0:2,0:2:6:0,6,62	0/0:4,0:4:12:0,12,129	0/0:2,0:2:6:0,6,67	0/0:2,0:2:6:0,6,60	0/0:1,0:1:3:0,3,31	0/0:3,0:3:9:0,9,97	0/0:6,0:6:18:0,18,184	./.:.:.:.:.	0/0:3,0:3:9:0,9,97	0/0:3,0:3:6:0,6,65	0/0:9,0:9:27:0,27,303	0/0:4,0:4:12:0,12,126	0/0:10,0:10:27:0,27,301	0/0:4,0:4:12:0,12,129	0/0:3,0:3:9:0,9,98	0/0:6,0:6:18:0,18,195	0/0:9,0:9:27:0,27,292	0/0:5,0:5:15:0,15,160	0/0:2,0:2:6:0,6,63	0/0:9,0:9:27:0,27,281	0/0:14,0:14:42:0,42,415	0/0:2,0:2:6:0,6,65	0/0:6,0:6:15:0,15,175	0/0:8,0:8:24:0,24,252	0/0:7,0:7:21:0,21,222	0/0:5,0:5:15:0,15,158	0/0:3,0:3:9:0,9,95	0/1:4,1:5:8:8,0,111	1/1:0,2:2:6:59,6,0	1/1:0,6:6:18:180,18,0	0/0:8,0:8:21:0,21,228	0/0:10,0:10:30:0,30,317	1/1:0,4:4:12:124,12,0	0/0:6,0:6:18:0,18,193	0/0:7,0:7:21:0,21,218	0/0:2,0:2:6:0,6,59	0/0:6,0:6:15:0,15,169	1/1:0,3:3:9:89,9,0	0/0:3,0:3:9:0,9,95	./.:.:.:.:.	0/0:3,0:3:6:0,6,76	0/0:2,0:2:3:0,3,45	0/0:4,0:4:6:0,6,89	0/0:3,0:3:6:0,6,77	./.:.:.:.:.	./.:.:.:.:.	0/0:21,0:21:63:0,63,717
chr0	182005837	.	A	T	1643.83	.	AC=18;AF=0.068;AN=264;BaseQRankSum=0.481;DP=1248;Dels=0.00;FS=6.123;HaplotypeScore=0.0797;InbreedingCoeff=0.5981;MLEAC=13;MLEAF=0.049;MQ=59.73;MQ0=0;MQRankSum=0.668;QD=25.68;ReadPosRankSum=2.922	GT:AD:DP:GQ:PL	0/0:88,0:88:99:0,265,2776	0/0:23,0:23:60:0,60,664	0/0:29,0:29:87:0,87,872	0/0:49,0:49:99:0,147,1486	0/0:13,0:13:39:0,39,403	0/0:27,0:27:81:0,81,821	0/0:19,0:19:57:0,57,575	0/0:3,0:3:9:0,9,86	0/0:5,0:5:15:0,15,155	0/0:33,0:33:96:0,96,974	0/0:4,0:4:12:0,12,126	0/0:23,0:23:63:0,63,674	0/0:18,0:18:54:0,54,552	0/0:3,0:3:9:0,9,82	0/0:28,0:28:81:0,81,845	0/0:27,0:27:78:0,78,820	0/0:20,0:20:57:0,57,599	0/0:7,0:7:21:0,21,218	0/0:16,0:16:45:0,45,465	1/1:0,17:17:45:491,45,0	0/0:3,0:3:9:0,9,95	1/1:0,26:26:66:741,66,0	0/0:19,0:19:57:0,57,575	0/0:23,0:23:69:0,69,718	0/0:5,0:5:15:0,15,157	0/0:27,0:27:78:0,78,825	0/0:16,0:16:48:0,48,493	0/0:7,0:7:21:0,21,218	0/0:4,0:4:12:0,12,130	0/0:20,0:20:57:0,57,602	0/0:9,0:9:27:0,27,277	0/0:2,0:2:6:0,6,65	0/0:22,0:22:66:0,66,677	0/0:5,0:5:15:0,15,152	0/0:20,0:20:57:0,57,605	0/0:7,0:7:21:0,21,224	0/0:15,0:15:45:0,45,466	0/0:16,0:16:45:0,45,474	0/0:19,0:19:57:0,57,591	0/0:2,0:2:6:0,6,64	0/0:6,0:6:18:0,18,195	0/0:10,0:10:30:0,30,312	0/0:17,0:17:48:0,48,514	0/0:21,0:21:63:0,63,647	0/0:25,0:25:75:0,75,765	0/0:22,0:22:63:0,63,660	0/0:15,0:15:45:0,45,466	0/0:5,0:5:15:0,15,160	0/0:2,0:2:6:0,6,66	0/0:7,0:7:21:0,21,214	0/0:2,0:2:6:0,6,59	0/0:3,0:3:6:0,6,75	0/0:4,0:4:12:0,12,124	0/0:6,0:6:18:0,18,182	0/0:8,0:8:24:0,24,243	0/0:5,0:5:15:0,15,157	0/0:5,0:5:15:0,15,148	0/0:6,0:6:18:0,18,184	0/0:2,0:2:3:0,3,45	0/0:9,0:9:24:0,24,245	0/0:2,0:2:6:0,6,62	0/0:3,0:3:9:0,9,95	0/0:5,0:5:15:0,15,152	0/0:5,0:5:15:0,15,164	0/0:4,0:4:12:0,12,128	0/0:3,0:3:9:0,9,95	0/0:6,0:6:18:0,18,187	0/0:7,0:7:21:0,21,211	0/0:6,0:6:18:0,18,185	0/0:1,0:1:3:0,3,31	0/0:2,0:2:6:0,6,64	0/0:6,0:6:15:0,15,170	1/1:0,3:3:9:94,9,0	1/1:0,3:3:9:93,9,0	1/1:0,1:1:3:31,3,0	0/0:5,0:5:15:0,15,153	0/0:9,0:9:18:0,18,227	0/0:5,0:5:15:0,15,160	0/0:1,0:1:3:0,3,23	0/0:8,0:8:24:0,24,256	./.:.:.:.:.	0/0:2,0:2:6:0,6,63	0/0:3,0:3:9:0,9,97	0/0:5,0:5:15:0,15,155	0/0:4,0:4:12:0,12,118	0/0:6,0:6:18:0,18,185	0/0:6,0:6:18:0,18,183	0/0:6,0:6:18:0,18,181	0/0:5,0:5:15:0,15,153	0/0:4,0:4:12:0,12,129	0/0:1,0:1:3:0,3,31	0/0:3,0:3:9:0,9,97	0/0:2,0:2:6:0,6,63	0/0:2,0:2:6:0,6,62	0/0:1,0:1:3:0,3,31	0/0:3,0:3:9:0,9,95	0/0:6,0:6:18:0,18,180	./.:.:.:.:.	0/0:3,0:3:9:0,9,93	0/0:3,0:3:9:0,9,93	0/0:11,0:11:33:0,33,355	0/0:4,0:4:12:0,12,125	0/0:10,0:10:27:0,27,297	0/0:4,0:4:12:0,12,126	0/0:3,0:3:9:0,9,96	0/0:6,0:6:18:0,18,189	0/0:8,0:8:24:0,24,255	0/0:4,0:4:12:0,12,120	0/0:2,0:2:6:0,6,61	0/0:9,0:9:24:0,24,249	0/0:12,0:12:36:0,36,365	0/0:2,0:2:6:0,6,63	0/0:6,0:6:15:0,15,169	0/0:7,0:7:21:0,21,214	0/0:7,0:7:21:0,21,217	0/0:6,0:6:18:0,18,184	0/0:3,0:3:9:0,9,83	0/0:5,0:5:15:0,15,152	1/1:0,1:1:3:32,3,0	1/1:0,6:6:18:182,18,0	0/0:8,0:8:21:0,21,234	0/0:10,0:10:30:0,30,300	1/1:0,4:4:12:128,12,0	0/0:6,0:6:18:0,18,185	0/0:7,0:7:21:0,21,209	0/0:2,0:2:6:0,6,63	0/0:6,0:6:15:0,15,169	1/1:0,3:3:9:92,9,0	0/0:3,0:3:9:0,9,92	./.:.:.:.:.	0/0:3,0:3:6:0,6,75	0/0:2,0:2:3:0,3,45	0/0:4,0:4:6:0,6,89	0/0:3,0:3:6:0,6,76	./.:.:.:.:.	./.:.:.:.:.	0/0:22,0:22:66:0,66,737
chr0	182006136	.	T	G	2014.89	.	AC=18;AF=0.070;AN=258;BaseQRankSum=-1.212;DP=984;Dels=0.00;FS=2.175;HaplotypeScore=0.0822;InbreedingCoeff=0.5314;MLEAC=17;MLEAF=0.066;MQ=58.91;MQ0=0;MQRankSum=-4.161;QD=26.51;ReadPosRankSum=1.872	GT:AD:DP:GQ:PL	0/0:61,0:61:99:0,183,1925	0/0:20,0:20:60:0,60,603	0/0:23,0:23:66:0,66,697	0/0:44,0:44:99:0,132,1338	0/0:13,0:13:36:0,36,387	0/0:10,0:10:27:0,27,289	0/0:22,0:22:66:0,66,673	0/0:2,0:2:6:0,6,65	0/0:3,0:3:9:0,9,95	0/0:16,0:16:48:0,48,486	./.:.:.:.:.	0/0:10,0:10:30:0,30,298	0/0:12,0:12:36:0,36,363	0/0:1,0:1:3:0,3,31	0/0:22,0:22:66:0,66,692	0/0:23,0:23:60:0,60,652	0/0:14,0:14:42:0,42,424	0/0:3,0:3:9:0,9,95	0/0:10,0:10:27:0,27,287	1/1:0,12:12:36:348,36,0	0/0:4,0:4:12:0,12,121	1/1:0,19:19:54:557,54,0	0/0:20,0:20:54:0,54,582	0/0:19,0:19:57:0,57,594	0/0:1,0:1:3:0,3,32	0/0:13,0:13:39:0,39,392	0/0:15,0:15:45:0,45,463	0/0:7,0:7:21:0,21,227	0/0:3,0:3:9:0,9,98	0/0:17,0:17:51:0,51,515	0/0:3,0:3:9:0,9,97	0/0:4,0:4:12:0,12,136	0/0:23,0:23:69:0,69,701	0/0:8,0:8:24:0,24,256	0/0:17,0:17:48:0,48,497	0/0:3,0:3:9:0,9,93	0/0:17,0:17:51:0,51,520	0/0:15,0:15:42:0,42,441	0/0:14,0:14:42:0,42,420	0/0:3,0:3:9:0,9,93	0/0:4,0:4:12:0,12,131	0/0:17,0:17:48:0,48,499	0/0:26,0:26:69:0,69,724	0/0:18,0:18:54:0,54,563	0/0:18,0:18:51:0,51,524	0/0:15,0:15:45:0,45,463	0/0:10,0:10:30:0,30,301	0/0:5,0:5:15:0,15,166	0/0:1,0:1:3:0,3,31	0/0:3,0:3:9:0,9,86	0/0:1,0:1:3:0,3,29	0/0:5,0:5:12:0,12,136	0/0:4,0:4:12:0,12,125	0/0:2,0:2:6:0,6,63	0/0:4,0:4:12:0,12,122	0/0:6,0:6:18:0,18,181	./.:.:.:.:.	0/0:6,0:6:18:0,18,184	0/0:1,0:1:3:0,3,30	0/0:3,0:3:9:0,9,92	0/0:4,0:4:12:0,12,120	0/0:3,0:3:6:0,6,78	0/0:5,0:5:15:0,15,156	0/0:3,0:3:9:0,9,91	0/0:5,0:5:15:0,15,150	0/0:4,0:4:12:0,12,121	0/0:5,0:5:15:0,15,157	0/0:6,0:6:18:0,18,187	0/0:1,0:1:3:0,3,31	0/0:1,0:1:3:0,3,32	0/0:5,0:5:15:0,15,149	0/0:2,0:2:6:0,6,61	1/1:0,4:4:12:123,12,0	1/1:0,11:11:30:320,30,0	1/1:0,7:7:21:220,21,0	0/0:5,0:5:15:0,15,153	0/0:5,0:5:15:0,15,157	0/0:2,0:2:6:0,6,60	0/0:2,0:2:6:0,6,60	0/0:8,0:8:24:0,24,249	0/0:3,0:3:6:0,6,75	./.:.:.:.:.	0/0:1,0:1:3:0,3,32	0/0:6,0:6:18:0,18,183	0/0:3,0:3:9:0,9,92	0/0:3,0:3:9:0,9,98	0/0:4,0:4:12:0,12,124	0/0:4,0:4:12:0,12,118	0/0:3,0:3:9:0,9,92	0/0:4,0:4:12:0,12,134	0/0:2,0:2:6:0,6,62	0/0:3,0:3:9:0,9,94	0/0:1,0:1:3:0,3,31	0/0:3,0:3:9:0,9,89	0/0:1,0:1:3:0,3,31	0/0:3,0:3:9:0,9,97	0/0:3,0:3:9:0,9,99	./.:.:.:.:.	0/0:1,0:1:3:0,3,32	./.:.:.:.:.	0/0:6,0:6:18:0,18,187	0/0:2,0:2:6:0,6,63	0/0:2,0:2:6:0,6,61	0/0:5,0:5:15:0,15,156	0/0:1,0:1:3:0,3,31	0/0:6,0:6:18:0,18,185	0/0:2,0:2:6:0,6,63	0/0:6,0:6:18:0,18,184	./.:.:.:.:.	0/0:4,0:4:12:0,12,118	0/0:6,0:6:18:0,18,184	./.:.:.:.:.	0/0:5,0:5:15:0,15,152	0/0:6,0:6:18:0,18,178	0/0:3,0:3:9:0,9,90	0/0:2,0:2:6:0,6,59	0/0:2,0:2:6:0,6,61	0/0:2,0:2:6:0,6,61	1/1:0,2:2:6:68,6,0	1/1:0,4:4:12:122,12,0	0/0:4,0:4:12:0,12,122	0/0:2,0:2:6:0,6,63	1/1:0,6:6:18:187,18,0	0/0:2,0:2:6:0,6,59	0/0:9,0:9:24:0,24,261	0/0:2,0:2:6:0,6,61	0/0:10,0:10:30:0,30,303	1/1:0,11:11:33:335,33,0	0/0:3,0:3:9:0,9,94	0/0:2,0:2:3:0,3,45	0/0:3,0:3:6:0,6,76	0/0:1,0:1:3:0,3,31	0/0:4,0:4:6:0,6,89	0/0:3,0:3:9:0,9,93	./.:.:.:.:.	0/0:4,0:4:9:0,9,107	0/0:21,0:21:63:0,63,711
chr0	182006501	.	T	C	1163.05	.	AC=18;AF=0.070;AN=256;BaseQRankSum=-0.030;DP=784;Dels=0.00;FS=4.652;HaplotypeScore=0.0924;InbreedingCoeff=0.4830;MLEAC=15;MLEAF=0.059;MQ=59.60;MQ0=0;MQRankSum=-0.836;QD=24.75;ReadPosRankSum=-2.045	GT:AD:DP:GQ:PL	0/0:50,0:50:99:0,150,1578	0/0:27,0:27:78:0,78,821	0/0:11,0:11:33:0,33,334	0/0:39,0:39:99:0,117,1179	0/0:18,0:18:42:0,42,498	0/0:4,0:4:6:0,6,89	0/0:3,0:3:9:0,9,94	0/0:2,0:2:6:0,6,63	0/0:2,0:2:6:0,6,62	0/0:13,0:13:33:0,33,370	0/0:5,0:5:15:0,15,156	0/0:10,0:10:30:0,30,314	0/0:4,0:5:12:0,12,123	0/0:1,0:1:3:0,3,30	0/0:12,0:12:33:0,33,362	0/0:10,0:10:24:0,24,272	0/0:10,0:10:30:0,30,306	0/0:3,0:3:9:0,9,94	./.:.:.:.:.	0/0:4,0:4:9:0,9,106	0/0:5,0:5:15:0,15,159	0/0:6,0:6:15:0,15,173	1/1:0,11:11:33:337,33,0	0/0:16,0:16:48:0,48,508	0/0:1,0:1:3:0,3,32	0/0:15,0:15:45:0,45,454	0/0:16,0:16:48:0,48,489	0/0:8,0:8:24:0,24,253	0/0:3,0:3:9:0,9,96	0/0:5,0:5:12:0,12,136	0/0:6,0:6:18:0,18,182	0/0:2,0:2:6:0,6,57	0/0:9,0:9:27:0,27,283	0/0:3,0:3:9:0,9,95	0/0:12,0:12:33:0,33,345	0/0:4,0:4:12:0,12,128	0/0:8,0:8:21:0,21,233	0/0:7,0:7:15:0,15,183	0/0:5,0:5:15:0,15,152	0/0:4,0:4:12:0,12,126	0/0:1,0:1:3:0,3,32	0/0:13,0:13:36:0,36,391	0/0:18,0:18:54:0,54,562	0/0:10,0:10:30:0,30,311	0/0:8,0:8:24:0,24,250	0/0:7,0:7:15:0,15,182	0/0:10,0:10:30:0,30,312	./.:.:.:.:.	0/0:3,0:3:9:0,9,92	0/0:8,0:8:24:0,24,243	0/0:2,0:2:6:0,6,61	0/0:1,0:1:3:0,3,31	0/0:5,0:5:15:0,15,157	0/0:1,0:1:3:0,3,23	0/0:2,0:2:6:0,6,63	0/0:3,0:3:9:0,9,95	0/0:3,0:3:9:0,9,96	0/0:2,0:2:6:0,6,63	0/0:1,0:1:3:0,3,30	0/0:7,0:7:18:0,18,199	0/0:3,0:3:9:0,9,97	0/0:2,0:2:6:0,6,61	0/0:6,0:6:18:0,18,184	0/0:5,0:5:15:0,15,157	0/0:9,0:9:27:0,27,279	0/0:9,0:9:27:0,27,276	0/0:2,0:2:6:0,6,61	0/0:9,0:9:27:0,27,283	0/0:5,0:5:15:0,15,157	0/0:4,0:4:12:0,12,122	./.:.:.:.:.	0/0:3,0:3:9:0,9,94	0/0:6,0:6:18:0,18,187	0/0:6,0:6:18:0,18,184	0/0:3,0:3:9:0,9,96	0/0:6,0:6:18:0,18,185	0/0:1,0:1:3:0,3,31	1/1:0,6:6:15:168,15,0	0/0:1,0:1:3:0,3,32	0/0:2,0:2:6:0,6,63	0/0:3,0:3:6:0,6,76	0/0:1,0:1:3:0,3,30	0/0:5,0:5:15:0,15,154	1/1:0,5:5:15:155,15,0	0/0:8,0:8:24:0,24,247	./.:.:.:.:.	0/0:2,0:2:6:0,6,63	0/0:3,0:3:9:0,9,95	0/0:3,0:3:9:0,9,95	0/0:2,0:2:6:0,6,61	0/0:2,0:2:6:0,6,65	0/0:4,0:4:12:0,12,121	0/0:2,0:2:6:0,6,67	0/0:7,0:7:18:0,18,203	./.:.:.:.:.	0/0:1,0:1:3:0,3,30	0/0:1,0:1:3:0,3,31	0/0:2,0:2:6:0,6,61	0/0:2,0:2:6:0,6,61	0/0:3,0:3:9:0,9,96	0/0:7,0:7:21:0,21,223	0/0:1,0:1:3:0,3,32	./.:.:.:.:.	1/1:0,2:2:6:61,6,0	1/1:0,5:5:12:140,12,0	0/0:3,0:3:9:0,9,95	0/0:3,0:3:9:0,9,94	0/0:4,0:4:12:0,12,121	0/0:3,0:3:9:0,9,92	./.:.:.:.:.	0/0:5,0:5:15:0,15,152	0/0:3,0:3:9:0,9,92	0/0:9,0:9:21:0,21,232	0/0:7,0:7:21:0,21,214	0/0:4,0:4:12:0,12,123	0/0:4,0:4:12:0,12,124	0/0:4,0:4:12:0,12,120	0/0:2,0:2:3:0,3,45	0/0:6,0:6:18:0,18,192	0/0:3,0:3:9:0,9,92	1/1:0,6:6:18:186,18,0	0/0:2,0:2:6:0,6,63	0/0:1,0:1:3:0,3,31	1/1:0,5:5:15:153,15,0	1/1:0,1:1:3:29,3,0	1/1:0,6:6:18:181,18,0	0/0:5,0:5:15:0,15,153	0/0:10,0:10:30:0,30,306	0/0:2,0:2:6:0,6,66	0/0:2,0:2:3:0,3,45	0/0:2,0:2:3:0,3,45	0/0:1,0:1:3:0,3,32	0/0:8,0:8:12:0,12,166	0/0:2,0:2:3:0,3,45	./.:.:.:.:.	./.:.:.:.:.	0/0:32,0:32:96:0,96,1074
chr0	182006545	.	A	T	4922	.	AC=60;AF=0.231;AN=260;BaseQRankSum=-0.310;DP=841;Dels=0.00;FS=15.330;HaplotypeScore=0.0872;InbreedingCoeff=0.7314;MLEAC=57;MLEAF=0.219;MQ=59.57;MQ0=0;MQRankSum=1.497;QD=25.77;ReadPosRankSum=1.472	GT:AD:DP:GQ:PL	0/0:57,0:57:99:0,171,1767	0/0:28,0:28:84:0,84,866	0/0:15,0:15:45:0,45,452	1/1:0,37:37:99:1119,111,0	0/0:12,0:12:36:0,36,359	0/0:7,0:7:18:0,18,197	0/0:4,0:4:12:0,12,119	0/0:3,0:3:9:0,9,97	0/0:4,0:4:12:0,12,124	1/1:0,9:9:27:276,27,0	1/1:0,5:5:15:148,15,0	0/0:9,0:9:27:0,27,266	0/0:10,0:10:27:0,27,282	0/0:1,0:1:3:0,3,32	0/0:12,0:12:36:0,36,373	0/0:9,0:9:24:0,24,256	0/0:8,0:8:24:0,24,245	0/0:5,0:5:15:0,15,158	./.:.:.:.:.	1/1:0,3:3:9:88,9,0	0/0:5,0:5:15:0,15,153	1/1:0,5:5:12:137,12,0	1/1:0,12:12:36:372,36,0	0/0:17,0:17:48:0,48,495	0/0:5,0:5:15:0,15,153	0/0:13,0:13:39:0,39,390	0/0:17,0:17:51:0,51,518	0/0:6,0:6:18:0,18,190	0/0:5,0:5:15:0,15,162	1/1:0,4:4:12:128,12,0	0/0:3,0:3:9:0,9,96	0/0:3,0:3:9:0,9,97	0/0:9,0:9:27:0,27,272	0/0:2,0:2:6:0,6,63	0/1:4,7:11:96:164,0,96	0/0:1,0:1:3:0,3,29	0/0:15,0:15:39:0,39,426	0/0:7,0:7:21:0,21,216	0/0:2,0:2:6:0,6,61	0/0:4,0:4:12:0,12,126	0/0:3,0:3:9:0,9,96	0/0:13,0:13:36:0,36,376	0/0:15,0:15:45:0,45,459	0/0:13,0:14:36:0,36,391	0/0:10,0:10:30:0,30,309	0/0:11,0:11:27:0,27,306	0/0:12,0:12:36:0,36,357	0/0:1,0:1:3:0,3,32	1/1:0,3:3:9:92,9,0	0/0:5,0:5:15:0,15,147	0/0:3,0:3:9:0,9,92	0/0:2,0:2:6:0,6,62	1/1:0,4:4:12:122,12,0	0/0:1,0:1:3:0,3,31	0/0:3,0:3:9:0,9,92	0/0:6,0:6:18:0,18,178	0/0:3,0:3:9:0,9,83	0/0:1,0:1:3:0,3,30	0/0:1,0:1:3:0,3,29	0/1:5,1:6:17:17,0,119	0/0:4,0:4:12:0,12,123	0/0:2,0:2:6:0,6,63	0/0:8,0:8:24:0,24,243	0/0:3,0:3:9:0,9,89	0/0:7,0:7:21:0,21,214	0/0:9,0:9:27:0,27,267	1/1:0,4:4:12:126,12,0	0/0:7,0:7:21:0,21,211	0/0:4,0:4:12:0,12,122	1/1:0,3:3:9:89,9,0	1/1:0,1:1:3:29,3,0	0/0:2,0:2:6:0,6,61	1/1:0,7:7:21:211,21,0	1/1:0,6:6:18:178,18,0	1/1:0,1:1:3:30,3,0	0/0:6,0:6:18:0,18,172	0/0:1,0:1:3:0,3,31	1/1:0,4:4:12:126,12,0	./.:.:.:.:.	0/0:1,0:1:3:0,3,32	0/0:4,0:4:9:0,9,107	0/0:1,0:1:3:0,3,28	0/0:5,0:5:15:0,15,159	1/1:0,5:5:15:156,15,0	1/1:0,8:8:24:252,24,0	0/0:4,0:4:12:0,12,125	0/0:2,0:2:6:0,6,63	0/0:6,0:6:18:0,18,184	0/0:5,0:5:15:0,15,152	0/0:4,0:4:12:0,12,123	0/0:4,0:4:9:0,9,106	0/0:5,0:5:15:0,15,155	0/0:2,0:2:6:0,6,59	0/0:7,0:7:18:0,18,197	./.:.:.:.:.	0/0:3,0:3:9:0,9,95	0/0:4,0:4:12:0,12,116	0/0:2,0:2:6:0,6,61	0/0:2,0:2:6:0,6,59	0/0:3,0:3:9:0,9,91	0/0:7,0:7:21:0,21,220	./.:.:.:.:.	./.:.:.:.:.	1/1:0,2:2:6:66,6,0	1/1:0,8:8:18:214,18,0	1/1:0,3:3:9:92,9,0	0/0:6,0:6:18:0,18,189	0/0:6,0:6:18:0,18,184	0/0:4,0:4:12:0,12,123	0/0:2,0:2:3:0,3,45	0/0:5,0:5:15:0,15,148	0/0:4,0:4:12:0,12,122	0/0:7,0:7:21:0,21,211	0/0:8,0:8:24:0,24,235	0/0:4,0:4:9:0,9,105	0/0:6,0:6:18:0,18,185	0/0:6,0:6:18:0,18,180	0/0:3,0:3:9:0,9,96	1/1:0,5:5:15:156,15,0	1/1:0,6:6:18:181,18,0	1/1:0,8:8:24:245,24,0	0/0:3,0:3:9:0,9,95	1/1:0,2:2:6:61,6,0	1/1:0,3:3:9:93,9,0	1/1:0,4:4:12:126,12,0	1/1:0,5:5:15:149,15,0	0/0:5,0:5:15:0,15,151	1/1:0,7:7:21:214,21,0	0/0:3,0:3:9:0,9,94	0/0:2,0:2:3:0,3,45	0/0:4,0:4:9:0,9,107	0/0:1,0:1:3:0,3,32	0/0:10,0:10:15:0,15,223	0/0:2,0:2:3:0,3,44	./.:.:.:.:.	./.:.:.:.:.	0/0:33,0:33:96:0,96,1070
chr0	182006708	.	A	G	2743.27	.	AC=30;AF=0.127;AN=236;BaseQRankSum=3.246;DP=609;Dels=0.00;FS=0.819;HaplotypeScore=0.1186;InbreedingCoeff=0.4870;MLEAC=28;MLEAF=0.119;MQ=59.67;MQ0=0;MQRankSum=-1.818;QD=25.17;ReadPosRankSum=1.229	GT:AD:DP:GQ:PL	0/0:45,0:45:99:0,135,1417	0/0:9,0:9:27:0,27,281	0/0:8,0:8:24:0,24,246	1/1:0,31:31:93:965,93,0	0/0:7,0:7:21:0,21,194	0/0:10,0:10:24:0,24,255	0/0:5,0:5:12:0,12,132	0/0:4,0:4:12:0,12,124	0/1:3,1:4:19:19,0,74	1/1:0,10:10:30:309,30,0	1/1:0,2:2:6:63,6,0	0/0:8,0:8:24:0,24,235	0/0:11,0:11:33:0,33,337	./.:.:.:.:.	0/0:19,0:19:57:0,57,562	0/0:11,0:11:33:0,33,331	0/0:4,0:4:12:0,12,118	0/0:4,0:4:12:0,12,126	0/0:8,0:8:18:0,18,215	0/0:8,0:8:24:0,24,237	0/0:4,0:4:12:0,12,122	0/0:9,0:9:21:0,21,241	0/0:6,0:6:18:0,18,177	0/0:10,0:10:30:0,30,307	./.:.:.:.:.	0/0:11,0:11:33:0,33,326	0/0:12,0:12:33:0,33,352	0/0:3,0:3:9:0,9,97	0/0:1,0:1:3:0,3,33	1/1:0,15:15:42:455,42,0	0/0:4,0:4:12:0,12,115	./.:.:.:.:.	0/0:13,0:13:33:0,33,368	0/0:1,0:1:3:0,3,22	0/1:3,4:7:73:100,0,73	0/0:3,0:3:9:0,9,94	1/1:0,13:13:30:351,30,0	0/0:12,0:12:33:0,33,347	0/0:3,0:3:9:0,9,90	0/0:1,0:1:3:0,3,31	0/0:3,0:3:9:0,9,94	0/0:8,0:8:21:0,21,225	0/0:8,0:8:21:0,21,227	0/0:3,0:3:9:0,9,90	0/0:13,0:13:36:0,36,361	0/0:6,0:6:18:0,18,189	0/0:11,0:11:30:0,30,311	0/0:4,0:4:12:0,12,122	1/1:0,1:1:3:33,3,0	0/0:2,0:2:6:0,6,63	./.:.:.:.:.	./.:.:.:.:.	1/1:0,3:3:6:74,6,0	0/0:2,0:2:6:0,6,65	0/0:1,0:1:3:0,3,32	0/0:2,0:2:6:0,6,61	./.:.:.:.:.	0/0:4,0:4:12:0,12,119	0/0:1,0:1:3:0,3,32	0/0:1,0:1:3:0,3,27	0/0:4,0:4:12:0,12,127	0/0:1,0:1:3:0,3,32	0/0:4,0:4:12:0,12,125	0/0:1,0:1:3:0,3,32	0/0:2,0:2:6:0,6,57	0/0:2,0:2:6:0,6,63	1/1:0,5:5:15:153,15,0	0/0:7,0:7:21:0,21,215	0/0:2,0:2:6:0,6,61	1/1:0,3:3:9:89,9,0	./.:.:.:.:.	0/0:3,0:3:9:0,9,95	./.:.:.:.:.	0/0:1,0:1:3:0,3,32	0/0:2,0:2:6:0,6,63	0/0:1,0:1:3:0,3,31	0/0:3,0:3:9:0,9,94	./.:.:.:.:.	0/0:2,0:2:6:0,6,58	0/0:1,0:1:3:0,3,32	0/0:1,0:1:3:0,3,27	0/0:1,0:1:3:0,3,32	0/0:1,0:1:3:0,3,31	0/0:2,0:2:3:0,3,45	1/1:0,1:1:3:32,3,0	./.:.:.:.:.	0/0:5,0:5:15:0,15,157	0/0:5,0:5:15:0,15,148	0/0:1,0:1:3:0,3,32	0/0:4,0:4:12:0,12,123	0/0:1,0:1:3:0,3,31	0/0:3,0:3:9:0,9,92	0/0:3,0:3:9:0,9,93	./.:.:.:.:.	./.:.:.:.:.	0/0:3,0:3:9:0,9,98	0/0:4,0:4:12:0,12,129	0/0:3,0:3:9:0,9,93	./.:.:.:.:.	0/0:1,0:1:3:0,3,31	0/0:12,0:12:36:0,36,375	1/1:0,1:1:3:32,3,0	0/0:4,0:4:12:0,12,127	0/0:2,0:2:6:0,6,64	0/0:3,0:3:9:0,9,96	1/1:0,5:5:12:138,12,0	1/1:0,3:3:9:97,9,0	0/0:1,0:1:3:0,3,30	./.:.:.:.:.	0/0:3,0:3:9:0,9,94	0/0:4,0:4:12:0,12,115	./.:.:.:.:.	1/1:0,5:5:15:150,15,0	0/0:4,0:4:12:0,12,117	0/0:2,0:2:6:0,6,60	0/0:1,0:1:3:0,3,31	0/0:3,0:3:6:0,6,75	0/0:2,0:2:6:0,6,61	0/0:6,0:6:9:0,9,134	./.:.:.:.:.	0/0:2,0:2:3:0,3,45	0/0:4,0:4:12:0,12,126	0/0:12,0:12:33:0,33,345	0/0:4,0:4:12:0,12,124	0/0:2,0:2:6:0,6,57	0/0:2,0:2:6:0,6,63	0/0:6,0:6:18:0,18,165	0/0:3,0:3:9:0,9,92	./.:.:.:.:.	./.:.:.:.:.	0/0:2,0:2:6:0,6,52	./.:.:.:.:.	0/0:2,0:2:3:0,3,45	0/0:1,0:1:3:0,3,31	0/0:4,0:4:6:0,6,89	0/0:2,0:2:3:0,3,44	0/0:10,0:10:30:0,30,334
chr0	182020404	.	G	A	1293.14	.	AC=14;AF=0.054;AN=260;BaseQRankSum=-0.981;DP=1091;Dels=0.00;FS=4.137;HaplotypeScore=0.1268;InbreedingCoeff=0.4497;MLEAC=12;MLEAF=0.046;MQ=59.68;MQ0=0;MQRankSum=-0.215;QD=23.51;ReadPosRankSum=-0.646	GT:AD:DP:GQ:PL	0/0:73,0:73:99:0,220,2343	0/0:12,0:12:36:0,36,379	0/0:20,0:20:57:0,57,612	./.:.:.:.:.	0/0:15,0:15:42:0,42,451	0/0:18,0:18:54:0,54,557	0/0:21,0:21:63:0,63,643	0/0:4,0:4:12:0,12,128	0/0:6,0:6:18:0,18,191	0/0:25,0:25:75:0,75,779	0/0:2,0:2:6:0,6,64	0/0:17,0:17:51:0,51,527	0/0:22,0:22:63:0,63,676	0/1:1,1:2:24:24,0,26	0/0:26,0:26:72:0,72,797	0/0:19,0:19:57:0,57,600	0/0:22,0:22:66:0,66,658	0/1:4,2:6:45:45,0,102	0/0:16,0:16:45:0,45,481	0/0:14,0:14:39:0,39,416	0/0:10,0:10:27:0,27,302	0/0:18,0:18:54:0,54,568	1/1:0,16:16:48:481,48,0	0/0:18,0:18:54:0,54,560	0/0:2,0:2:6:0,6,65	0/0:15,0:15:45:0,45,467	0/0:15,0:16:42:0,42,442	0/0:8,0:8:24:0,24,263	0/0:7,0:7:21:0,21,227	0/0:20,0:20:60:0,60,625	0/0:2,0:2:6:0,6,67	0/0:9,0:9:27:0,27,291	0/0:26,0:26:75:0,75,799	0/0:2,0:2:6:0,6,66	0/0:17,0:17:48:0,48,516	0/0:3,0:3:9:0,9,96	0/0:32,0:32:93:0,93,981	0/0:10,0:10:27:0,27,291	0/0:17,0:17:51:0,51,531	0/0:3,0:3:9:0,9,99	0/0:7,0:7:21:0,21,231	0/0:16,0:16:48:0,48,498	0/0:12,0:12:36:0,36,373	0/0:20,0:20:60:0,60,632	1/1:0,17:17:51:530,51,0	0/0:28,0:28:78:0,78,850	0/0:8,0:8:24:0,24,250	0/0:7,0:7:21:0,21,233	./.:.:.:.:.	0/0:6,0:6:15:0,15,170	0/0:1,0:1:3:0,3,30	0/0:4,0:4:12:0,12,128	0/0:6,0:6:18:0,18,187	0/0:4,0:4:12:0,12,126	0/0:5,0:5:15:0,15,153	0/0:5,0:5:15:0,15,158	0/0:5,0:5:15:0,15,155	0/0:3,0:3:9:0,9,95	0/0:5,0:5:15:0,15,154	0/0:3,0:3:9:0,9,88	0/0:4,0:4:12:0,12,126	0/0:5,0:5:15:0,15,160	0/0:7,0:7:18:0,18,206	0/0:6,0:6:18:0,18,185	0/0:8,0:8:24:0,24,245	0/0:6,0:6:15:0,15,172	0/0:1,0:1:3:0,3,32	0/0:10,0:10:30:0,30,319	0/0:3,0:3:6:0,6,75	0/0:4,0:4:12:0,12,126	0/0:1,0:1:3:0,3,31	0/0:2,0:2:6:0,6,62	0/0:1,0:1:3:0,3,32	0/0:6,0:6:18:0,18,186	0/0:4,0:4:12:0,12,122	0/0:2,0:2:6:0,6,61	0/0:3,0:3:9:0,9,92	0/0:2,0:2:6:0,6,63	0/0:2,0:2:6:0,6,63	0/0:8,0:8:24:0,24,245	0/0:5,0:5:15:0,15,152	./.:.:.:.:.	0/0:2,0:2:6:0,6,64	1/1:0,3:3:9:88,9,0	0/0:1,0:1:3:0,3,29	0/0:4,0:4:12:0,12,132	0/0:2,0:2:6:0,6,65	0/0:5,0:5:15:0,15,157	0/0:2,0:2:6:0,6,63	0/0:13,0:13:39:0,39,404	0/0:1,0:1:3:0,3,31	0/0:8,0:8:24:0,24,252	0/0:6,0:6:18:0,18,182	0/0:5,0:5:15:0,15,145	0/0:5,0:5:15:0,15,162	0/0:1,0:1:3:0,3,32	0/0:6,0:6:18:0,18,193	0/0:4,0:4:12:0,12,126	0/0:3,0:3:9:0,9,95	0/0:8,0:8:24:0,24,246	0/0:6,0:6:18:0,18,192	0/0:3,0:3:9:0,9,97	0/0:1,0:1:3:0,3,35	0/0:2,0:2:6:0,6,61	1/1:0,3:3:9:89,9,0	1/1:0,4:4:12:122,12,0	1/1:0,4:4:12:126,12,0	./.:.:.:.:.	0/0:5,0:5:15:0,15,157	0/0:7,0:7:21:0,21,220	0/0:7,0:7:21:0,21,220	0/0:5,0:5:15:0,15,160	0/0:7,0:7:21:0,21,216	0/0:7,0:7:18:0,18,189	0/0:4,0:4:12:0,12,128	0/0:5,0:5:15:0,15,157	0/0:3,0:3:9:0,9,97	0/0:3,0:3:9:0,9,94	0/0:3,0:3:9:0,9,92	0/0:3,0:3:9:0,9,93	0/0:2,0:2:6:0,6,64	0/0:8,0:8:24:0,24,256	0/0:8,0:8:21:0,21,228	0/0:6,0:6:18:0,18,186	0/0:4,0:4:12:0,12,122	0/0:5,0:5:15:0,15,153	0/0:4,0:4:12:0,12,122	0/0:4,0:4:12:0,12,126	0/0:2,0:2:6:0,6,64	./.:.:.:.:.	0/0:2,0:2:3:0,3,45	./.:.:.:.:.	0/0:6,0:6:9:0,9,120	./.:.:.:.:.	0/0:4,0:4:6:0,6,89	0/0:5,0:5:9:0,9,118	0/0:27,0:27:81:0,81,892
chr0	182024515	.	C	T	7691.33	.	AC=77;AF=0.296;AN=260;BaseQRankSum=-6.135;DP=847;Dels=0.00;FS=0.000;HaplotypeScore=0.1210;InbreedingCoeff=0.7315;MLEAC=78;MLEAF=0.300;MQ=59.57;MQ0=1;MQRankSum=-0.488;QD=27.47;ReadPosRankSum=-1.107	GT:AD:DP:GQ:PL	0/0:48,0:48:99:0,144,1535	0/0:19,0:19:54:0,54,561	0/0:14,0:14:39:0,39,422	0/0:43,0:43:99:0,126,1312	0/0:4,0:4:12:0,12,127	1/1:0,11:11:33:318,33,0	0/0:19,0:19:54:0,54,577	1/1:0,4:4:12:127,12,0	0/0:1,0:1:3:0,3,32	0/0:17,0:17:51:0,51,539	0/0:2,0:2:6:0,6,67	0/0:12,0:12:36:0,36,377	1/1:0,10:10:30:305,30,0	0/0:1,0:1:3:0,3,32	1/1:0,20:20:60:606,60,0	1/1:0,12:12:36:363,36,0	1/1:0,14:14:39:409,39,0	0/0:3,0:3:9:0,9,98	0/0:7,0:7:15:0,15,181	0/0:8,0:8:18:0,18,211	0/0:1,0:1:3:0,3,32	0/0:9,0:9:27:0,27,261	0/0:12,0:12:36:0,36,370	0/0:14,0:14:39:0,39,435	0/0:7,0:7:21:0,21,224	1/1:0,16:16:48:502,48,0	0/0:12,0:12:36:0,36,371	1/1:0,5:5:15:159,15,0	1/1:0,4:4:12:126,12,0	1/1:0,22:22:66:669,66,0	1/1:0,5:5:15:153,15,0	1/1:0,3:3:9:95,9,0	1/1:0,10:10:30:299,30,0	0/1:1,4:5:21:111,0,21	0/0:14,0:14:39:0,39,418	0/0:1,0:1:3:0,3,32	1/1:0,23:23:66:690,66,0	0/0:7,0:7:21:0,21,221	1/1:0,13:13:36:386,36,0	0/0:6,0:6:18:0,18,199	1/1:0,3:3:9:97,9,0	0/0:7,0:7:21:0,21,207	0/0:8,0:8:24:0,24,258	0/0:12,0:12:36:0,36,369	0/0:15,0:15:45:0,45,471	1/1:0,17:17:48:509,48,0	0/0:8,0:8:24:0,24,248	0/0:5,0:5:15:0,15,165	0/0:2,0:2:6:0,6,65	0/0:3,0:3:9:0,9,97	./.:.:.:.:.	0/0:4,0:4:9:0,9,107	0/0:6,0:6:18:0,18,187	0/1:1,1:2:24:24,0,26	0/0:7,0:7:18:0,18,204	1/1:0,2:2:6:61,6,0	0/0:5,0:5:12:0,12,134	0/0:2,0:2:6:0,6,65	0/0:1,0:1:3:0,3,32	0/0:7,0:7:21:0,21,219	1/1:0,2:2:6:59,6,0	1/1:0,1:1:3:30,3,0	1/1:0,5:5:15:159,15,0	1/1:0,3:3:9:92,9,0	0/0:6,0:6:18:0,18,184	1/1:0,6:6:18:181,18,0	0/0:1,0:1:3:0,3,33	1/1:0,5:5:15:153,15,0	1/1:0,7:7:21:202,21,0	0/0:2,0:2:6:0,6,49	0/0:3,0:3:9:0,9,92	0/0:3,0:3:9:0,9,89	0/0:2,0:2:6:0,6,65	0/0:5,0:5:15:0,15,152	0/0:7,0:7:21:0,21,218	0/0:2,0:2:6:0,6,61	0/1:1,1:2:26:26,0,26	0/0:1,0:1:3:0,3,30	0/0:7,0:7:18:0,18,204	0/0:4,0:4:9:0,9,107	0/0:2,0:2:6:0,6,59	0/0:2,0:2:6:0,6,63	0/0:3,0:3:9:0,9,95	0/0:2,0:2:6:0,6,63	0/0:2,0:2:6:0,6,63	0/0:6,0:6:18:0,18,191	1/1:0,7:7:21:210,21,0	0/0:5,0:5:15:0,15,162	1/1:0,4:4:12:124,12,0	0/0:3,0:3:9:0,9,97	./.:.:.:.:.	0/0:6,0:6:18:0,18,187	0/0:3,0:3:9:0,9,95	1/1:0,2:2:6:60,6,0	1/1:0,3:3:9:90,9,0	0/0:3,0:3:9:0,9,95	1/1:0,2:2:6:60,6,0	0/0:1,0:1:3:0,3,31	1/1:0,3:3:9:89,9,0	0/0:2,0:2:6:0,6,67	0/0:2,0:2:6:0,6,65	./.:.:.:.:.	1/1:0,4:4:12:124,12,0	0/0:3,0:3:9:0,9,97	0/0:5,0:5:15:0,15,158	0/0:3,0:3:9:0,9,92	0/0:7,0:7:21:0,21,219	1/1:0,6:6:18:182,18,0	0/0:3,0:3:9:0,9,97	0/0:7,0:7:18:0,18,200	0/0:4,0:4:9:0,9,95	0/0:3,0:3:9:0,9,97	0/0:3,0:3:9:0,9,93	1/1:0,3:3:9:80,9,0	./.:.:.:.:.	1/1:0,5:5:12:135,12,0	0/0:1,0:1:3:0,3,27	0/0:1,0:1:3:0,3,31	0/0:7,0:7:21:0,21,213	0/0:4,0:4:6:0,6,65	0/0:6,0:6:18:0,18,190	0/0:8,0:8:24:0,24,254	0/0:4,0:4:12:0,12,125	0/0:3,0:3:9:0,9,96	0/0:2,0:2:6:0,6,62	0/0:5,0:5:15:0,15,156	0/0:1,0:1:3:0,3,31	0/0:2,0:2:6:0,6,61	0/0:1,0:1:3:0,3,34	0/0:2,0:2:6:0,6,64	./.:.:.:.:.	./.:.:.:.:.	1/1:0,4:4:9:108,9,0	./.:.:.:.:.	1/1:0,5:5:9:118,9,0	0/0:6,0:6:9:0,9,134	0/0:18,0:18:54:0,54,619
chr0	182024981	.	C	T	23735.2	.	AC=225;AF=0.840;AN=268;BaseQRankSum=1.169;DP=1038;Dels=0.00;FS=10.151;HaplotypeScore=0.0981;InbreedingCoeff=0.6068;MLEAC=226;MLEAF=0.843;MQ=59.81;MQ0=0;MQRankSum=0.087;QD=29.19;ReadPosRankSum=-0.276	GT:AD:DP:GQ:PL	1/1:0,59:59:99:1841,177,0	0/0:28,0:28:84:0,84,867	1/1:0,24:24:69:743,69,0	0/0:47,0:47:99:0,141,1419	1/1:0,21:21:60:640,60,0	1/1:0,17:18:48:503,48,0	1/1:0,16:16:48:493,48,0	1/1:0,1:1:3:32,3,0	0/1:1,1:2:26:26,0,27	1/1:0,13:13:39:407,39,0	./.:.:.:.:.	0/0:13,0:13:39:0,39,387	1/1:0,12:12:36:367,36,0	1/1:0,1:1:3:32,3,0	1/1:0,20:20:54:585,54,0	1/1:0,31:31:84:911,84,0	1/1:0,17:17:48:512,48,0	./.:.:.:.:.	0/0:9,0:9:27:0,27,293	1/1:0,4:4:12:118,12,0	0/1:1,4:5:16:115,0,16	1/1:0,17:17:51:523,51,0	1/1:0,14:14:42:438,42,0	1/1:0,23:23:57:649,57,0	0/0:2,0:2:6:0,6,63	1/1:0,15:15:42:442,42,0	0/0:27,0:27:69:0,69,767	1/1:0,5:5:15:161,15,0	1/1:0,1:1:3:36,3,0	1/1:0,11:11:33:354,33,0	1/1:0,6:6:18:186,18,0	1/1:0,4:4:12:136,12,0	1/1:0,14:14:42:429,42,0	1/1:0,2:2:6:61,6,0	0/0:22,0:22:63:0,63,647	0/0:6,0:6:18:0,18,191	1/1:0,18:18:54:572,54,0	1/1:0,9:9:27:288,27,0	1/1:0,11:11:33:339,33,0	1/1:0,2:2:6:65,6,0	1/1:0,3:3:9:87,9,0	1/1:0,13:13:39:402,39,0	1/1:0,15:15:42:447,42,0	1/1:0,14:14:42:448,42,0	1/1:0,24:24:72:732,72,0	1/1:0,26:26:78:812,78,0	1/1:0,15:15:42:450,42,0	1/1:0,2:2:6:65,6,0	1/1:0,2:2:6:62,6,0	1/1:0,3:3:9:92,9,0	1/1:0,1:1:3:30,3,0	1/1:0,2:2:6:65,6,0	1/1:0,3:3:9:95,9,0	0/1:6,1:7:10:10,0,160	1/1:0,3:3:9:92,9,0	1/1:0,2:2:6:62,6,0	1/1:0,4:4:12:120,12,0	1/1:0,6:6:15:167,15,0	./.:.:.:.:.	1/1:0,5:5:12:139,12,0	1/1:0,7:7:21:222,21,0	1/1:0,4:4:12:122,12,0	1/1:0,7:7:21:217,21,0	1/1:0,6:6:18:185,18,0	0/0:5,0:5:12:0,12,136	1/1:0,5:5:15:156,15,0	0/0:8,0:8:24:0,24,247	1/1:0,5:5:15:152,15,0	1/1:0,6:6:18:188,18,0	1/1:0,3:3:9:92,9,0	1/1:0,4:4:12:128,12,0	1/1:0,3:3:6:80,6,0	1/1:0,5:5:12:117,12,0	1/1:0,9:9:24:262,24,0	1/1:0,5:5:15:160,15,0	0/0:3,0:3:9:0,9,94	0/1:1,1:2:25:26,0,25	1/1:0,1:1:3:31,3,0	1/1:0,2:2:6:57,6,0	1/1:0,6:6:12:150,12,0	1/1:0,5:5:15:156,15,0	1/1:0,5:5:12:139,12,0	0/1:3,3:6:69:80,0,69	1/1:0,5:5:15:152,15,0	1/1:0,2:2:6:60,6,0	0/0:3,0:3:9:0,9,91	1/1:0,5:5:12:137,12,0	1/1:0,7:7:21:212,21,0	1/1:0,3:3:9:99,9,0	1/1:0,3:3:9:94,9,0	1/1:0,2:2:6:63,6,0	1/1:0,5:5:15:153,15,0	0/0:2,0:2:6:0,6,63	1/1:0,3:3:9:98,9,0	1/1:0,4:4:12:122,12,0	1/1:0,5:5:15:157,15,0	1/1:0,7:7:21:207,21,0	1/1:0,2:2:6:65,6,0	1/1:0,2:2:6:63,6,0	1/1:0,1:1:3:31,3,0	1/1:0,4:4:12:126,12,0	1/1:0,2:2:6:63,6,0	1/1:0,3:3:9:90,9,0	1/1:0,1:1:3:30,3,0	1/1:0,3:3:9:95,9,0	1/1:0,4:4:12:126,12,0	1/1:0,3:3:9:97,9,0	1/1:0,5:5:15:154,15,0	1/1:0,6:6:18:184,18,0	0/0:2,0:2:6:0,6,60	0/0:7,0:7:15:0,15,161	1/1:0,6:6:18:189,18,0	1/1:0,5:5:15:156,15,0	1/1:0,4:4:12:122,12,0	1/1:0,1:1:3:32,3,0	1/1:0,1:1:3:34,3,0	1/1:0,2:2:6:61,6,0	1/1:0,5:5:15:154,15,0	1/1:0,4:4:12:125,12,0	1/1:0,6:6:15:173,15,0	1/1:0,3:3:9:99,9,0	1/1:0,6:6:18:187,18,0	1/1:0,6:6:18:184,18,0	1/1:0,1:1:3:32,3,0	0/0:6,0:6:15:0,15,157	0/0:4,0:4:12:0,12,122	1/1:0,3:3:9:92,9,0	1/1:0,1:1:3:32,3,0	1/1:0,2:2:6:58,6,0	1/1:0,2:2:3:45,3,0	1/1:0,2:2:3:45,3,0	0/0:6,0:6:9:0,9,134	1/1:0,4:4:6:89,6,0	1/1:0,6:6:12:150,12,0	1/1:0,7:7:12:163,12,0	1/1:0,7:7:15:184,15,0	0/0:25,0:25:75:0,75,819
chr0	182025225	.	G	A	1936.05	.	AC=14;AF=0.054;AN=260;BaseQRankSum=-4.030;DP=1167;Dels=0.00;FS=8.607;HaplotypeScore=0.1864;InbreedingCoeff=0.5755;MLEAC=12;MLEAF=0.046;MQ=58.77;MQ0=13;MQRankSum=0.521;QD=27.27;ReadPosRankSum=0.423	GT:AD:DP:GQ:PL	0/0:62,0:62:99:0,186,1992	0/0:28,0:28:84:0,84,874	0/0:14,0:14:39:0,39,420	0/0:58,0:58:99:0,165,1785	0/0:14,0:14:39:0,39,403	0/0:12,0:12:33:0,33,364	0/0:20,0:20:45:0,45,504	0/0:3,0:3:9:0,9,99	0/0:4,0:4:12:0,12,134	0/0:26,0:26:72:0,72,786	0/0:2,0:2:6:0,6,67	0/0:21,0:21:60:0,60,659	0/0:11,0:11:33:0,33,350	./.:.:.:.:.	0/0:20,0:20:48:0,48,554	0/0:12,0:12:36:0,36,379	0/0:21,0:21:63:0,63,649	0/0:4,0:4:12:0,12,123	0/0:15,0:15:33:0,33,362	0/0:10,0:10:18:0,18,204	0/0:9,0:9:27:0,27,296	1/1:0,17:17:45:484,45,0	0/0:24,0:24:69:0,69,735	1/1:0,30:30:90:933,90,0	./.:.:.:.:.	0/0:10,0:10:30:0,30,322	0/0:13,0:13:33:0,33,353	0/0:3,0:3:9:0,9,95	./.:.:.:.:.	0/0:20,0:20:51:0,51,582	0/0:7,0:7:21:0,21,228	0/0:4,0:4:12:0,12,129	0/0:17,0:17:33:0,33,389	0/0:3,0:3:9:0,9,100	0/0:27,0:27:72:0,72,790	0/0:8,0:8:24:0,24,264	0/0:24,0:24:66:0,66,722	0/0:8,0:8:24:0,24,260	0/0:17,0:17:48:0,48,510	0/0:2,0:2:6:0,6,65	0/0:9,0:9:27:0,27,283	0/0:16,0:16:45:0,45,494	0/0:12,0:12:36:0,36,388	0/0:19,0:19:51:0,51,573	0/0:25,0:25:69:0,69,724	0/0:28,0:28:84:0,84,883	0/0:20,0:20:51:0,51,588	0/0:8,0:8:21:0,21,232	0/0:3,0:3:9:0,9,95	0/0:4,0:4:12:0,12,127	0/0:5,0:5:12:0,12,142	0/0:3,0:3:9:0,9,94	0/0:10,0:10:27:0,27,306	0/0:2,0:2:6:0,6,65	1/1:0,6:6:15:164,15,0	0/0:5,0:5:15:0,15,158	1/1:0,2:2:6:67,6,0	1/1:0,5:5:15:154,15,0	0/0:1,0:1:3:0,3,31	0/0:3,0:3:9:0,9,93	0/0:7,0:7:15:0,15,156	0/0:5,0:5:15:0,15,157	0/0:10,0:10:24:0,24,255	0/0:2,0:2:6:0,6,66	0/0:3,0:3:9:0,9,98	0/0:5,0:5:15:0,15,153	0/0:3,0:3:9:0,9,99	0/0:6,0:6:12:0,12,138	0/0:4,0:4:9:0,9,109	0/0:3,0:3:9:0,9,92	./.:.:.:.:.	0/0:6,0:6:18:0,18,192	0/0:5,0:5:15:0,15,156	0/0:6,0:6:18:0,18,187	0/0:3,0:3:9:0,9,93	0/0:4,0:4:9:0,9,101	0/0:1,0:1:3:0,3,33	0/0:3,0:3:9:0,9,97	./.:.:.:.:.	0/0:9,0:9:21:0,21,252	0/0:3,0:3:9:0,9,98	0/0:3,0:3:9:0,9,91	0/0:5,0:5:15:0,15,168	0/0:7,0:7:21:0,21,222	0/0:4,0:4:12:0,12,126	0/0:5,0:5:15:0,15,163	0/0:5,0:5:12:0,12,139	0/0:5,0:5:15:0,15,160	0/0:3,0:3:9:0,9,95	0/0:7,0:7:21:0,21,237	0/0:3,0:3:9:0,9,100	0/0:8,0:8:21:0,21,237	0/0:3,0:3:9:0,9,95	./.:.:.:.:.	0/0:1,0:1:3:0,3,32	0/0:2,0:2:6:0,6,63	0/0:5,0:5:15:0,15,160	0/0:5,0:5:9:0,9,113	0/0:5,0:5:15:0,15,155	0/0:5,0:5:9:0,9,94	0/0:5,0:5:15:0,15,172	0/0:5,0:5:12:0,12,135	0/0:4,0:4:12:0,12,125	0/0:8,0:8:24:0,24,247	0/0:3,0:3:9:0,9,96	0/0:9,0:9:27:0,27,284	0/0:3,0:3:9:0,9,99	0/0:7,0:7:18:0,18,200	0/0:3,0:3:9:0,9,98	0/0:2,0:2:6:0,6,63	0/0:14,0:14:39:0,39,437	0/0:3,0:3:9:0,9,101	0/0:7,0:7:21:0,21,227	0/0:5,0:5:15:0,15,158	0/0:8,0:8:24:0,24,248	0/0:10,0:10:30:0,30,323	0/0:1,0:1:3:0,3,31	0/0:5,0:5:15:0,15,158	0/0:4,0:4:12:0,12,132	0/0:7,0:7:21:0,21,223	1/1:0,5:5:15:161,15,0	0/0:7,0:7:21:0,21,221	0/0:1,0:1:3:0,3,32	1/1:0,6:6:18:195,18,0	0/0:10,0:10:30:0,30,316	0/0:4,0:4:12:0,12,126	0/0:6,0:6:18:0,18,186	0/0:10,0:10:27:0,27,304	0/0:3,0:3:9:0,9,92	0/0:2,0:2:6:0,6,64	0/0:2,0:2:3:0,3,45	0/0:2,0:2:3:0,3,45	./.:.:.:.:.	0/0:5,0:5:9:0,9,121	0/0:4,0:4:6:0,6,89	0/0:6,0:6:12:0,12,153	0/0:26,0:26:78:0,78,871
chr0	182026087	.	A	C	3563.17	.	AC=47;AF=0.182;AN=258;BaseQRankSum=-1.318;DP=813;Dels=0.00;FS=3.504;HaplotypeScore=0.0989;InbreedingCoeff=0.6127;MLEAC=44;MLEAF=0.171;MQ=58.92;MQ0=0;MQRankSum=-0.673;QD=25.09;ReadPosRankSum=0.222	GT:AD:DP:GQ:PL	0/0:49,0:49:99:0,147,1570	0/0:14,0:14:42:0,42,433	0/0:20,0:20:57:0,57,609	0/0:40,0:40:99:0,120,1224	0/0:7,0:7:21:0,21,214	0/0:9,0:9:21:0,21,246	0/0:16,0:16:45:0,45,476	1/1:0,3:3:9:98,9,0	0/0:3,0:3:9:0,9,95	0/0:8,0:8:24:0,24,249	0/0:2,0:2:6:0,6,65	0/0:11,0:11:33:0,33,341	1/1:0,13:13:39:397,39,0	0/0:1,0:1:3:0,3,34	1/1:0,15:15:45:459,45,0	1/1:0,15:15:42:433,42,0	0/0:15,0:15:39:0,39,429	./.:.:.:.:.	0/0:11,0:11:27:0,27,303	0/0:3,0:3:9:0,9,92	0/0:2,0:2:6:0,6,61	0/0:5,0:5:15:0,15,156	0/0:14,0:14:42:0,42,434	0/0:23,0:23:69:0,69,708	0/0:3,0:3:9:0,9,93	1/1:0,13:13:39:410,39,0	0/0:10,0:10:30:0,30,309	1/1:0,6:6:18:206,18,0	0/0:1,0:1:3:0,3,32	0/0:4,0:4:12:0,12,118	0/0:2,0:2:6:0,6,65	0/0:2,0:2:6:0,6,69	0/0:13,0:13:39:0,39,410	1/1:0,5:5:15:157,15,0	0/0:15,0:15:45:0,45,466	0/1:4,1:5:10:10,0,111	0/0:12,0:12:36:0,36,367	0/0:9,0:9:24:0,24,258	1/1:0,12:12:36:367,36,0	0/0:4,0:4:12:0,12,126	1/1:0,2:2:6:61,6,0	0/0:13,0:13:39:0,39,402	0/0:14,0:14:42:0,42,434	0/0:10,0:10:30:0,30,312	0/0:19,0:19:54:0,54,575	0/0:15,0:15:42:0,42,448	0/0:4,0:4:12:0,12,124	0/0:3,0:3:9:0,9,93	0/0:1,0:1:3:0,3,30	0/0:4,0:4:12:0,12,128	0/0:2,0:2:6:0,6,61	./.:.:.:.:.	0/0:5,0:5:15:0,15,156	0/1:2,3:5:47:73,0,47	0/0:5,0:5:15:0,15,155	1/1:0,3:3:9:89,9,0	0/0:3,0:3:9:0,9,90	0/0:6,0:6:18:0,18,192	0/0:1,0:1:3:0,3,32	0/0:5,0:5:15:0,15,147	./.:.:.:.:.	1/1:0,4:4:12:123,12,0	0/0:4,0:4:12:0,12,125	./.:.:.:.:.	0/0:7,0:7:21:0,21,218	1/1:0,3:3:9:97,9,0	0/0:2,0:2:6:0,6,62	1/1:0,8:8:21:231,21,0	1/1:0,2:2:6:61,6,0	0/0:2,0:2:6:0,6,61	0/0:1,0:1:3:0,3,31	0/0:2,0:2:3:0,3,45	0/0:2,0:2:6:0,6,59	0/0:3,0:3:9:0,9,96	0/0:6,0:6:15:0,15,157	0/0:1,0:1:3:0,3,32	0/0:3,0:3:9:0,9,92	0/0:1,0:1:3:0,3,31	0/0:1,0:1:3:0,3,31	0/0:4,0:4:12:0,12,122	0/0:3,0:3:9:0,9,93	0/0:1,0:1:3:0,3,32	0/0:6,0:6:18:0,18,194	0/0:7,0:7:15:0,15,183	0/0:3,0:3:9:0,9,95	0/0:1,0:1:3:0,3,32	1/1:0,6:6:18:185,18,0	0/0:3,0:3:9:0,9,94	1/1:0,2:2:6:61,6,0	0/0:4,0:4:12:0,12,126	1/1:0,3:3:6:65,6,0	0/0:3,0:3:9:0,9,97	0/0:1,0:1:3:0,3,33	1/1:0,2:2:6:63,6,0	1/1:0,3:3:9:92,9,0	0/0:1,0:1:3:0,3,31	0/1:3,1:4:24:24,0,57	0/0:1,0:1:3:0,3,31	1/1:0,1:1:3:30,3,0	0/0:3,0:3:9:0,9,95	0/0:5,0:5:15:0,15,155	./.:.:.:.:.	1/1:0,1:1:3:31,3,0	0/0:3,0:3:9:0,9,88	0/0:1,0:1:3:0,3,31	0/0:5,0:5:12:0,12,138	0/0:5,0:5:15:0,15,162	0/0:6,0:6:18:0,18,187	0/0:8,0:8:24:0,24,256	0/0:2,0:2:6:0,6,63	0/0:5,0:5:15:0,15,151	0/0:8,0:8:24:0,24,259	0/0:2,0:2:6:0,6,63	0/0:4,0:4:12:0,12,123	1/1:0,6:6:18:184,18,0	0/0:5,0:5:15:0,15,155	0/0:3,0:3:9:0,9,96	0/0:5,0:5:15:0,15,153	0/0:3,0:3:9:0,9,93	0/0:4,0:4:12:0,12,123	0/0:1,0:1:3:0,3,30	0/0:7,0:7:21:0,21,220	0/0:3,0:3:9:0,9,95	0/0:2,0:2:6:0,6,64	0/0:3,0:3:9:0,9,95	0/0:3,0:3:9:0,9,91	0/0:4,0:4:9:0,9,106	0/0:4,0:4:12:0,12,124	0/0:1,0:1:3:0,3,32	./.:.:.:.:.	./.:.:.:.:.	0/0:6,0:6:9:0,9,134	0/0:2,0:2:3:0,3,45	./.:.:.:.:.	0/0:4,0:4:6:0,6,89	0/0:4,0:4:6:0,6,89	0/0:39,0:39:99:0,117,1319
chr0	182026582	.	A	T	397.23	.	AC=14;AF=0.060;AN=232;BaseQRankSum=2.877;DP=529;Dels=0.00;FS=3.678;HaplotypeScore=0.0503;InbreedingCoeff=0.3407;MLEAC=9;MLEAF=0.039;MQ=59.69;MQ0=2;MQRankSum=-0.750;QD=22.07;ReadPosRankSum=-1.347	GT:AD:DP:GQ:PL	0/0:19,0:19:57:0,57,581	0/0:21,0:21:63:0,63,624	0/0:9,0:9:24:0,24,251	0/0:15,0:15:42:0,42,443	0/0:8,0:8:24:0,24,245	0/0:2,0:2:6:0,6,60	1/1:0,3:3:9:95,9,0	./.:.:.:.:.	0/0:2,0:2:6:0,6,63	0/0:11,0:11:33:0,33,330	0/0:1,0:1:3:0,3,30	0/0:7,0:7:21:0,21,207	0/0:9,0:9:27:0,27,272	./.:.:.:.:.	0/0:8,0:8:21:0,21,208	0/0:5,0:5:12:0,12,135	0/0:7,0:7:18:0,18,197	0/0:2,0:2:6:0,6,61	0/0:1,0:1:3:0,3,29	./.:.:.:.:.	0/0:1,0:1:3:0,3,31	0/0:2,0:2:6:0,6,56	0/0:2,0:2:6:0,6,57	0/0:12,0:12:36:0,36,361	0/0:1,0:1:3:0,3,31	0/0:5,0:5:15:0,15,149	0/0:7,0:7:21:0,21,209	0/0:2,0:2:6:0,6,63	0/0:3,0:3:9:0,9,92	0/0:1,0:1:3:0,3,29	0/0:1,0:1:3:0,3,31	0/0:2,0:2:6:0,6,69	./.:.:.:.:.	./.:.:.:.:.	0/0:10,0:10:30:0,30,290	0/0:2,0:2:6:0,6,63	0/0:10,0:10:24:0,24,253	0/0:1,0:1:3:0,3,29	0/0:1,0:1:3:0,3,30	0/0:1,0:1:3:0,3,29	0/0:2,0:2:6:0,6,64	1/1:0,3:3:9:96,9,0	0/0:12,0:12:36:0,36,350	0/0:10,0:10:24:0,24,276	0/0:7,0:7:15:0,15,178	0/0:1,0:1:3:0,3,29	0/0:12,0:12:33:0,33,349	0/0:1,0:1:3:0,3,31	0/0:2,0:2:6:0,6,59	0/0:3,0:3:9:0,9,83	./.:.:.:.:.	0/0:5,0:5:15:0,15,152	0/0:4,0:4:12:0,12,122	./.:.:.:.:.	0/0:10,0:10:30:0,30,296	./.:.:.:.:.	0/0:1,0:1:3:0,3,30	0/0:7,0:7:18:0,18,191	./.:.:.:.:.	0/0:9,0:9:27:0,27,274	0/0:1,0:1:3:0,3,30	0/0:2,0:2:6:0,6,59	0/0:5,0:5:15:0,15,147	0/0:5,0:5:15:0,15,148	0/0:3,0:3:9:0,9,89	0/0:4,0:4:12:0,12,124	0/0:2,0:2:6:0,6,61	0/0:4,0:4:12:0,12,118	0/0:3,0:3:9:0,9,90	./.:.:.:.:.	0/0:2,0:2:6:0,6,60	0/0:1,0:1:3:0,3,30	0/0:7,0:7:21:0,21,216	0/0:4,0:4:12:0,12,120	0/0:3,0:3:9:0,9,89	0/0:2,0:2:6:0,6,60	0/0:1,0:1:3:0,3,31	0/0:2,0:2:6:0,6,53	0/0:2,0:2:6:0,6,61	0/0:2,0:2:6:0,6,57	./.:.:.:.:.	0/0:1,0:1:3:0,3,31	./.:.:.:.:.	0/0:5,0:5:12:0,12,135	0/0:1,0:1:3:0,3,29	./.:.:.:.:.	0/0:4,0:4:9:0,9,105	0/0:4,0:4:12:0,12,126	0/0:3,0:3:9:0,9,95	0/0:3,0:3:9:0,9,98	0/0:3,0:3:9:0,9,92	1/1:0,3:3:9:92,9,0	./.:.:.:.:.	0/0:5,0:5:12:0,12,135	0/0:1,0:1:3:0,3,31	1/1:0,1:1:3:30,3,0	0/0:1,0:1:3:0,3,31	1/1:0,4:4:12:126,12,0	0/0:2,0:2:6:0,6,59	1/1:0,2:2:6:63,6,0	1/1:0,2:2:6:67,6,0	0/0:2,0:2:6:0,6,59	0/0:3,0:3:9:0,9,89	0/0:2,0:2:6:0,6,59	0/0:2,0:2:6:0,6,61	./.:.:.:.:.	0/0:6,0:6:18:0,18,194	0/0:6,0:6:18:0,18,175	0/0:2,0:2:6:0,6,64	0/0:1,0:1:3:0,3,29	0/0:6,0:6:15:0,15,143	0/0:2,0:2:6:0,6,66	0/0:10,0:10:30:0,30,293	0/0:3,0:3:9:0,9,89	0/0:5,0:5:15:0,15,150	0/0:2,0:2:6:0,6,64	0/0:6,0:6:15:0,15,164	0/0:3,0:3:9:0,9,89	0/0:5,0:5:15:0,15,149	./.:.:.:.:.	0/0:3,0:3:9:0,9,91	0/0:6,0:6:18:0,18,183	0/0:4,0:4:12:0,12,122	0/0:5,0:5:15:0,15,150	0/0:2,0:2:6:0,6,61	0/0:4,0:4:12:0,12,117	0/0:3,0:3:9:0,9,92	0/0:5,0:5:15:0,15,154	./.:.:.:.:.	./.:.:.:.:.	./.:.:.:.:.	0/0:2,0:2:3:0,3,45	./.:.:.:.:.	0/0:3,0:3:9:0,9,89	./.:.:.:.:.	0/0:2,0:2:3:0,3,45	0/0:40,0:40:99:0,120,1316
chr0	182026787	.	G	A	9391.17	.	AC=149;AF=0.591;AN=252;BaseQRankSum=-9.256;DP=682;Dels=0.00;FS=3.625;HaplotypeScore=0.0873;InbreedingCoeff=0.6769;MLEAC=146;MLEAF=0.579;MQ=59.90;MQ0=0;MQRankSum=-0.135;QD=27.06;ReadPosRankSum=0.505	GT:AD:DP:GQ:PL	0/0:42,0:42:99:0,126,1333	0/0:15,0:15:45:0,45,468	1/1:0,11:11:33:323,33,0	0/0:30,0:30:87:0,87,929	0/0:9,0:9:27:0,27,284	1/1:0,11:11:33:324,33,0	1/1:0,9:9:27:263,27,0	1/1:0,1:1:3:30,3,0	0/0:1,0:1:3:0,3,32	1/1:0,13:13:39:381,39,0	1/1:0,1:1:3:30,3,0	0/0:10,0:10:30:0,30,315	1/1:0,7:7:21:207,21,0	1/1:0,3:3:9:89,9,0	1/1:0,14:14:42:422,42,0	1/1:0,10:10:30:289,30,0	0/0:14,0:14:39:0,39,421	0/1:1,1:2:25:25,0,26	0/0:6,0:6:18:0,18,189	1/1:0,1:1:3:31,3,0	./.:.:.:.:.	0/0:5,0:5:15:0,15,153	1/1:0,9:9:24:259,24,0	0/0:14,0:14:39:0,39,427	0/0:3,0:3:9:0,9,95	1/1:0,14:14:36:395,36,0	1/1:0,7:7:21:207,21,0	1/1:0,1:1:3:30,3,0	0/0:4,0:4:12:0,12,129	0/0:11,0:11:33:0,33,337	0/0:2,0:2:3:0,3,34	0/0:4,0:4:12:0,12,119	0/0:6,0:6:18:0,18,191	1/1:0,2:2:6:69,6,0	0/0:5,0:5:15:0,15,160	./.:.:.:.:.	0/0:16,0:16:39:0,39,450	1/1:0,4:4:12:119,12,0	1/1:0,17:17:51:508,51,0	1/1:0,2:2:6:63,6,0	./.:.:.:.:.	1/1:0,10:10:27:280,27,0	1/1:0,13:13:39:388,39,0	0/0:9,0:9:27:0,27,279	1/1:0,11:11:33:320,33,0	1/1:0,13:13:39:395,39,0	1/1:0,14:14:33:356,33,0	0/0:2,0:2:6:0,6,64	1/1:0,2:2:6:59,6,0	1/1:0,2:2:6:57,6,0	./.:.:.:.:.	1/1:0,4:4:9:102,9,0	1/1:0,1:1:3:29,3,0	0/1:1,3:4:19:77,0,19	0/0:7,0:7:21:0,21,213	1/1:0,1:1:3:30,3,0	0/0:1,0:1:3:0,3,31	0/0:10,0:10:30:0,30,313	0/0:1,0:1:3:0,3,32	0/0:6,0:6:18:0,18,184	1/1:0,5:5:15:155,15,0	1/1:0,3:3:9:88,9,0	0/0:6,0:6:12:0,12,151	1/1:0,5:5:12:132,12,0	1/1:0,2:2:6:61,6,0	1/1:0,4:4:12:115,12,0	./.:.:.:.:.	1/1:0,6:6:18:177,18,0	1/1:0,7:7:18:198,18,0	1/1:0,1:1:3:30,3,0	0/0:1,0:1:3:0,3,31	1/1:0,2:2:6:59,6,0	1/1:0,5:5:15:148,15,0	0/0:2,0:2:6:0,6,61	0/0:3,0:3:9:0,9,95	./.:.:.:.:.	0/0:2,0:2:6:0,6,63	./.:.:.:.:.	0/0:4,0:4:12:0,12,122	1/1:0,1:1:3:29,3,0	1/1:0,3:3:9:87,9,0	1/1:0,1:1:3:31,3,0	0/0:7,0:7:21:0,21,224	./.:.:.:.:.	1/1:0,2:2:6:59,6,0	0/0:1,0:1:3:0,3,32	1/1:0,1:1:3:30,3,0	0/1:1,2:3:23:50,0,23	1/1:0,5:5:15:145,15,0	0/0:2,0:2:6:0,6,65	1/1:0,4:4:12:118,12,0	1/1:0,3:3:9:89,9,0	1/1:0,3:3:6:75,6,0	1/1:0,1:1:3:30,3,0	1/1:0,2:2:6:61,6,0	1/1:0,1:1:3:32,3,0	1/1:0,2:2:6:63,6,0	1/1:0,1:1:3:30,3,0	./.:.:.:.:.	1/1:0,2:2:6:58,6,0	1/1:0,1:1:3:33,3,0	1/1:0,3:3:9:86,9,0	1/1:0,1:1:3:30,3,0	1/1:0,3:3:9:88,9,0	1/1:0,4:4:12:122,12,0	1/1:0,3:3:6:74,6,0	1/1:0,3:3:9:97,9,0	0/0:2,0:2:6:0,6,65	0/0:1,0:1:3:0,3,32	./.:.:.:.:.	0/0:2,0:2:3:0,3,45	0/0:1,0:1:3:0,3,33	0/0:7,0:7:21:0,21,215	0/0:3,0:3:9:0,9,92	1/1:0,1:1:3:30,3,0	0/0:3,0:3:9:0,9,91	0/0:4,0:4:12:0,12,124	1/1:0,1:1:3:33,3,0	./.:.:.:.:.	1/1:0,8:8:21:223,21,0	0/0:3,0:3:9:0,9,92	1/1:0,3:3:9:90,9,0	1/1:0,8:8:24:237,24,0	0/0:6,0:6:18:0,18,187	0/0:5,0:5:15:0,15,150	0/0:2,0:2:6:0,6,63	1/1:0,6:6:18:174,18,0	1/1:0,3:3:9:94,9,0	1/1:0,2:2:6:57,6,0	1/1:0,2:2:3:45,3,0	0/0:2,0:2:3:0,3,45	0/0:5,0:5:12:0,12,127	0/0:2,0:2:3:0,3,45	1/1:0,3:3:9:91,9,0	1/1:0,1:1:3:31,3,0	1/1:0,2:2:3:45,3,0	0/0:26,0:26:78:0,78,899
chr0	182027021	.	G	C	19441.3	.	AC=204;AF=0.797;AN=256;BaseQRankSum=-1.785;DP=830;Dels=0.00;FS=3.918;HaplotypeScore=0.0319;InbreedingCoeff=0.6309;MLEAC=206;MLEAF=0.805;MQ=59.65;MQ0=0;MQRankSum=0.295;QD=29.82;ReadPosRankSum=-0.940	GT:AD:DP:GQ:PL	1/1:0,62:62:99:2005,186,0	0/0:22,0:22:63:0,63,688	1/1:0,16:16:45:495,45,0	0/0:29,0:29:84:0,84,917	1/1:0,13:13:39:416,39,0	1/1:0,9:9:27:289,27,0	1/1:0,18:18:45:515,45,0	./.:.:.:.:.	0/1:1,1:2:26:26,0,27	1/1:0,16:16:48:506,48,0	1/1:0,2:2:6:67,6,0	0/0:9,0:9:27:0,27,294	1/1:0,19:19:48:556,48,0	1/1:0,2:2:6:56,6,0	1/1:0,11:11:33:358,33,0	1/1:0,22:22:63:688,63,0	1/1:0,17:17:48:530,48,0	1/1:0,2:2:6:65,6,0	0/0:4,0:4:12:0,12,124	./.:.:.:.:.	1/1:0,1:1:3:33,3,0	0/0:5,0:5:15:0,15,157	1/1:0,9:9:24:257,24,0	0/0:17,0:17:51:0,51,548	0/0:2,0:2:6:0,6,63	1/1:0,14:14:42:458,42,0	1/1:0,12:12:33:367,33,0	1/1:0,3:3:9:95,9,0	1/1:0,4:4:12:135,12,0	1/1:0,19:19:54:585,54,0	1/1:0,2:2:6:67,6,0	1/1:0,5:5:15:148,15,0	1/1:0,14:14:36:411,36,0	1/1:0,5:5:15:163,15,0	0/1:6,4:10:99:101,0,147	1/1:0,5:5:15:166,15,0	1/1:0,18:18:51:554,51,0	1/1:0,4:4:12:124,12,0	1/1:0,13:13:39:419,39,0	./.:.:.:.:.	1/1:0,3:3:9:97,9,0	1/1:0,11:11:33:360,33,0	1/1:0,23:23:63:683,63,0	1/1:0,12:12:33:355,33,0	1/1:0,15:15:36:412,36,0	1/1:0,20:20:51:583,51,0	1/1:0,3:3:9:98,9,0	1/1:0,2:2:6:67,6,0	1/1:0,2:2:6:65,6,0	1/1:0,4:4:12:129,12,0	./.:.:.:.:.	1/1:0,2:2:6:61,6,0	1/1:0,5:5:15:157,15,0	1/1:0,1:1:3:32,3,0	0/0:2,0:2:6:0,6,63	1/1:0,1:1:3:32,3,0	0/0:3,0:3:9:0,9,97	0/0:3,0:3:9:0,9,95	1/1:0,2:2:6:65,6,0	0/0:4,0:4:12:0,12,128	1/1:0,1:1:3:32,3,0	1/1:0,1:1:3:34,3,0	1/1:0,3:3:9:99,9,0	1/1:0,3:3:9:96,9,0	1/1:0,8:8:24:253,24,0	1/1:0,3:3:9:99,9,0	1/1:0,2:2:6:65,6,0	1/1:0,6:6:18:189,18,0	1/1:0,3:3:9:95,9,0	1/1:0,1:1:3:32,3,0	./.:.:.:.:.	1/1:0,1:1:3:32,3,0	1/1:0,4:4:12:127,12,0	0/1:1,1:2:26:26,0,26	0/0:2,0:2:6:0,6,62	0/0:4,0:4:9:0,9,113	0/0:2,0:2:6:0,6,65	./.:.:.:.:.	1/1:0,3:3:9:95,9,0	1/1:0,7:7:15:185,15,0	1/1:0,3:3:9:97,9,0	1/1:0,3:3:9:93,9,0	0/0:5,0:5:15:0,15,161	1/1:0,6:6:12:154,12,0	1/1:0,6:6:18:188,18,0	0/0:3,0:3:9:0,9,97	1/1:0,6:6:18:188,18,0	1/1:0,4:4:12:128,12,0	1/1:0,3:3:9:92,9,0	1/1:0,5:5:15:159,15,0	1/1:0,3:3:9:99,9,0	1/1:0,1:1:3:31,3,0	1/1:0,2:2:6:65,6,0	./.:.:.:.:.	1/1:0,2:2:6:68,6,0	1/1:0,1:1:3:32,3,0	1/1:0,2:2:6:62,6,0	1/1:0,7:7:21:227,21,0	1/1:0,2:2:6:65,6,0	1/1:0,2:2:6:64,6,0	1/1:0,2:2:6:65,6,0	1/1:0,4:4:12:127,12,0	1/1:0,2:2:6:65,6,0	./.:.:.:.:.	1/1:0,4:4:12:132,12,0	1/1:0,6:6:18:195,18,0	1/1:0,3:3:9:100,9,0	1/1:0,3:3:9:86,9,0	1/1:0,1:1:3:35,3,0	0/0:2,0:2:6:0,6,63	0/0:6,0:6:15:0,15,177	1/1:0,1:1:3:35,3,0	1/1:0,8:8:24:252,24,0	1/1:0,7:7:21:222,21,0	1/1:0,4:4:12:128,12,0	1/1:0,3:3:9:96,9,0	1/1:0,1:1:3:30,3,0	1/1:0,4:4:12:127,12,0	0/1:1,2:3:21:58,0,21	1/1:0,2:2:6:67,6,0	0/0:4,0:4:12:0,12,121	1/1:0,3:3:9:99,9,0	1/1:0,3:3:9:101,9,0	0/0:4,0:4:12:0,12,129	0/0:7,0:7:21:0,21,221	0/0:6,0:6:18:0,18,191	1/1:0,4:4:12:124,12,0	1/1:0,3:3:9:96,9,0	1/1:0,4:4:12:128,12,0	1/1:0,4:4:9:109,9,0	1/1:0,2:2:3:45,3,0	0/0:4,0:4:9:0,9,109	1/1:0,4:4:12:126,12,0	./.:.:.:.:.	1/1:0,4:4:6:89,6,0	1/1:0,2:2:6:61,6,0	0/0:29,0:29:87:0,87,954
chr0	182027025	.	C	G	18673.5	.	AC=200;AF=0.800;AN=250;BaseQRankSum=-1.259;DP=826;Dels=0.00;FS=5.614;HaplotypeScore=0.0695;InbreedingCoeff=0.6358;MLEAC=203;MLEAF=0.812;MQ=59.64;MQ0=0;MQRankSum=1.509;QD=28.60;ReadPosRankSum=-0.684	GT:AD:DP:GQ:PL	1/1:0,60:60:99:1883,180,0	0/0:22,0:22:63:0,63,675	1/1:0,17:17:48:512,48,0	0/0:28,0:28:81:0,81,854	1/1:0,14:14:42:428,42,0	1/1:0,9:9:27:278,27,0	1/1:0,18:18:45:496,45,0	./.:.:.:.:.	0/1:2,1:3:22:22,0,54	1/1:0,16:16:48:499,48,0	1/1:0,2:2:6:63,6,0	0/0:9,0:9:27:0,27,284	1/1:0,19:19:48:533,48,0	./.:.:.:.:.	1/1:0,12:12:36:365,36,0	1/1:0,22:22:63:645,63,0	1/1:0,17:17:48:496,48,0	1/1:0,3:3:9:92,9,0	0/0:4,0:4:12:0,12,120	./.:.:.:.:.	1/1:0,1:1:3:32,3,0	0/0:4,0:4:12:0,12,127	1/1:0,9:9:27:270,27,0	0/0:16,0:16:48:0,48,491	./.:.:.:.:.	1/1:0,14:14:42:425,42,0	1/1:0,12:12:33:349,33,0	1/1:0,2:2:6:63,6,0	1/1:0,6:6:18:182,18,0	1/1:0,17:17:48:507,48,0	1/1:0,2:2:6:61,6,0	1/1:0,4:4:12:113,12,0	1/1:0,14:14:36:393,36,0	1/1:0,3:3:9:96,9,0	0/1:6,4:10:99:101,0,137	1/1:0,5:5:15:149,15,0	1/1:0,16:16:45:486,45,0	1/1:0,4:4:12:121,12,0	1/1:0,13:13:39:407,39,0	./.:.:.:.:.	1/1:0,3:3:9:95,9,0	1/1:0,11:11:33:337,33,0	1/1:0,23:23:63:677,63,0	1/1:0,12:12:36:373,36,0	1/1:0,16:16:42:457,42,0	1/1:0,20:20:51:564,51,0	1/1:0,3:3:9:91,9,0	1/1:0,4:4:12:120,12,0	1/1:0,2:2:6:62,6,0	1/1:0,4:4:12:119,12,0	./.:.:.:.:.	1/1:0,2:2:6:65,6,0	1/1:0,5:5:15:151,15,0	1/1:0,1:1:3:32,3,0	0/0:2,0:2:6:0,6,61	1/1:0,1:1:3:30,3,0	0/0:3,0:3:9:0,9,96	0/0:2,0:2:6:0,6,57	1/1:0,2:2:6:61,6,0	0/0:4,0:4:12:0,12,118	1/1:0,1:1:3:31,3,0	1/1:0,1:1:3:29,3,0	1/1:0,3:3:9:88,9,0	1/1:0,3:3:9:94,9,0	1/1:0,8:8:24:247,24,0	1/1:0,3:3:9:95,9,0	1/1:0,2:2:6:57,6,0	1/1:0,6:6:18:184,18,0	1/1:0,3:3:9:92,9,0	1/1:0,1:1:3:30,3,0	./.:.:.:.:.	1/1:0,1:1:3:32,3,0	1/1:0,4:4:12:126,12,0	0/1:1,2:3:21:50,0,21	0/0:2,0:2:6:0,6,61	0/0:5,0:5:12:0,12,132	0/0:2,0:2:6:0,6,61	./.:.:.:.:.	1/1:0,3:3:9:91,9,0	1/1:0,7:7:15:185,15,0	1/1:0,2:2:6:61,6,0	1/1:0,3:3:9:95,9,0	0/0:6,0:6:18:0,18,184	1/1:0,6:6:12:154,12,0	1/1:0,6:6:18:178,18,0	0/0:3,0:3:9:0,9,96	1/1:0,6:6:18:183,18,0	1/1:0,3:3:9:96,9,0	1/1:0,3:3:9:91,9,0	1/1:0,5:5:15:155,15,0	1/1:0,3:3:9:95,9,0	1/1:0,1:1:3:32,3,0	1/1:0,2:2:6:60,6,0	./.:.:.:.:.	1/1:0,2:2:6:62,6,0	1/1:0,3:3:6:58,6,0	1/1:0,3:3:9:89,9,0	1/1:0,7:7:21:207,21,0	1/1:0,2:2:6:62,6,0	1/1:0,2:2:6:58,6,0	1/1:0,3:3:9:92,9,0	1/1:0,4:4:12:125,12,0	1/1:0,2:2:6:57,6,0	./.:.:.:.:.	1/1:0,4:4:12:118,12,0	1/1:0,6:6:18:179,18,0	1/1:0,4:4:12:120,12,0	1/1:0,3:3:9:89,9,0	1/1:0,1:1:3:33,3,0	0/0:2,0:2:6:0,6,60	0/0:6,0:6:15:0,15,167	1/1:0,1:1:3:34,3,0	1/1:0,8:8:24:245,24,0	1/1:0,7:7:21:203,21,0	1/1:0,4:4:12:122,12,0	1/1:0,3:3:9:93,9,0	./.:.:.:.:.	1/1:0,4:4:12:122,12,0	0/1:1,2:3:20:60,0,20	1/1:0,2:2:6:61,6,0	0/0:3,0:3:9:0,9,93	1/1:0,3:3:9:92,9,0	1/1:0,3:3:9:87,9,0	0/0:3,0:3:9:0,9,92	0/0:7,0:7:21:0,21,210	0/0:6,0:6:18:0,18,180	1/1:0,4:4:12:125,12,0	1/1:0,3:3:9:88,9,0	1/1:0,4:4:12:118,12,0	1/1:0,4:4:9:106,9,0	1/1:0,2:2:3:45,3,0	0/0:4,0:4:9:0,9,106	1/1:0,4:4:12:122,12,0	./.:.:.:.:.	1/1:0,4:4:6:75,6,0	1/1:0,2:2:6:59,6,0	0/0:29,0:29:87:0,87,928
chr0	182027367	.	A	G	26220.4	.	AC=215;AF=0.808;AN=266;BaseQRankSum=7.724;DP=1134;Dels=0.00;FS=0.870;HaplotypeScore=0.0309;InbreedingCoeff=0.6747;MLEAC=218;MLEAF=0.820;MQ=59.59;MQ0=0;MQRankSum=0.680;QD=29.20;ReadPosRankSum=0.517	GT:AD:DP:GQ:PL	1/1:0,57:57:99:1776,162,0	0/0:23,0:23:69:0,69,692	1/1:0,24:24:69:742,69,0	0/0:50,0:50:99:0,147,1479	1/1:0,22:22:66:687,66,0	1/1:0,11:11:30:329,30,0	1/1:0,23:23:66:699,66,0	1/1:0,1:1:3:31,3,0	0/0:1,0:1:3:0,3,34	1/1:0,22:22:60:647,60,0	./.:.:.:.:.	0/0:16,0:16:48:0,48,487	1/1:0,17:17:45:498,45,0	1/1:0,1:1:3:33,3,0	1/1:0,24:24:63:689,63,0	1/1:0,34:34:99:1071,99,0	1/1:0,26:26:78:822,78,0	1/1:0,2:2:6:66,6,0	0/0:4,0:4:12:0,12,126	1/1:0,13:13:33:374,33,0	1/1:0,2:2:6:63,6,0	0/0:22,0:22:60:0,60,626	1/1:0,29:29:84:881,84,0	0/0:24,0:24:69:0,69,731	0/0:1,0:1:3:0,3,32	1/1:0,16:16:48:509,48,0	1/1:0,20:20:57:599,57,0	1/1:0,1:1:3:32,3,0	1/1:0,4:4:12:131,12,0	1/1:0,24:24:60:664,60,0	1/1:0,3:3:9:97,9,0	1/1:0,2:2:6:61,6,0	1/1:0,14:14:39:430,39,0	1/1:0,2:2:6:64,6,0	0/1:15,15:30:99:388,0,356	1/1:0,2:2:6:57,6,0	1/1:0,21:21:63:662,63,0	1/1:0,14:14:36:398,36,0	1/1:0,11:11:33:344,33,0	1/1:0,4:4:12:134,12,0	1/1:0,2:2:6:63,6,0	1/1:0,17:17:51:534,51,0	1/1:0,23:23:66:698,66,0	1/1:0,14:14:39:417,39,0	1/1:0,16:16:48:506,48,0	1/1:0,23:23:69:717,69,0	1/1:0,9:9:24:273,24,0	1/1:0,1:1:3:32,3,0	1/1:0,2:2:6:63,6,0	1/1:0,6:6:15:170,15,0	1/1:0,5:5:12:136,12,0	1/1:0,4:4:9:107,9,0	1/1:0,6:6:18:183,18,0	1/1:0,1:1:3:31,3,0	0/0:5,0:5:15:0,15,150	1/1:0,4:4:12:126,12,0	./.:.:.:.:.	0/0:8,0:8:21:0,21,226	1/1:0,4:4:12:122,12,0	0/0:6,0:6:18:0,18,189	1/1:0,4:4:12:125,12,0	1/1:0,6:6:15:175,15,0	1/1:0,12:12:33:363,33,0	1/1:0,5:5:15:161,15,0	1/1:0,9:9:24:256,24,0	1/1:0,2:2:6:63,6,0	1/1:0,4:4:12:125,12,0	1/1:0,12:12:33:361,33,0	1/1:0,6:6:18:191,18,0	1/1:0,1:1:3:32,3,0	0/0:4,0:4:12:0,12,120	1/1:0,1:1:3:32,3,0	1/1:0,2:2:6:61,6,0	0/1:3,1:4:19:19,0,77	0/0:3,0:3:9:0,9,97	0/0:2,0:2:6:0,6,55	0/0:3,0:3:9:0,9,93	1/1:0,1:1:3:34,3,0	1/1:0,1:1:3:31,3,0	1/1:0,3:3:9:94,9,0	1/1:0,2:2:6:65,6,0	1/1:0,1:1:3:31,3,0	0/0:6,0:6:18:0,18,190	1/1:0,4:4:12:124,12,0	1/1:0,4:4:12:123,12,0	0/0:2,0:2:6:0,6,63	1/1:0,4:4:12:125,12,0	1/1:0,5:5:15:166,15,0	1/1:0,3:3:9:97,9,0	1/1:0,4:4:12:129,12,0	1/1:0,2:2:6:65,6,0	1/1:0,5:5:15:162,15,0	1/1:0,5:5:15:161,15,0	1/1:0,2:2:6:62,6,0	1/1:0,5:5:15:153,15,0	1/1:0,3:3:9:100,9,0	1/1:0,5:5:15:165,15,0	1/1:0,4:4:12:124,12,0	1/1:0,3:3:9:94,9,0	1/1:0,2:2:6:59,6,0	1/1:0,4:4:12:122,12,0	1/1:0,1:1:3:32,3,0	1/1:0,8:8:21:219,21,0	1/1:0,6:6:15:165,15,0	1/1:0,2:2:6:62,6,0	1/1:0,7:7:21:224,21,0	1/1:0,5:5:15:165,15,0	1/1:0,4:4:12:130,12,0	1/1:0,7:7:21:235,21,0	0/0:7,0:7:21:0,21,201	0/0:4,0:4:9:0,9,104	1/1:0,7:7:21:233,21,0	1/1:0,11:11:33:332,33,0	1/1:0,9:9:27:282,27,0	1/1:0,8:8:24:255,24,0	1/1:0,3:3:9:94,9,0	1/1:0,3:3:9:93,9,0	1/1:0,4:4:12:130,12,0	0/1:1,3:4:19:83,0,19	1/1:0,6:6:18:185,18,0	0/0:4,0:4:9:0,9,104	1/1:0,8:8:24:253,24,0	1/1:0,5:5:15:155,15,0	0/0:2,0:2:3:0,3,30	0/0:5,0:5:15:0,15,144	0/0:5,0:5:15:0,15,146	1/1:0,7:7:21:218,21,0	1/1:0,3:3:6:76,6,0	1/1:0,5:5:15:155,15,0	1/1:0,6:6:12:154,12,0	1/1:0,2:2:3:44,3,0	./.:.:.:.:.	1/1:0,4:4:6:89,6,0	1/1:0,7:7:12:165,12,0	1/1:0,3:3:6:74,6,0	./.:.:.:.:.	0/0:29,0:29:87:0,87,981
chr0	182028918	.	G	A	13922.3	.	AC=146;AF=0.549;AN=266;BaseQRankSum=-0.413;DP=984;Dels=0.00;FS=2.151;HaplotypeScore=0.1866;InbreedingCoeff=0.7195;MLEAC=144;MLEAF=0.541;MQ=59.40;MQ0=0;MQRankSum=-0.549;QD=27.35;ReadPosRankSum=2.162	GT:AD:DP:GQ:PL	1/1:0,55:55:99:1778,165,0	0/0:17,0:17:45:0,45,498	1/1:0,8:8:24:247,24,0	0/0:28,0:28:84:0,84,873	1/1:0,9:9:27:272,27,0	1/1:0,20:20:57:608,57,0	1/1:0,25:25:72:762,72,0	0/0:3,0:3:9:0,9,97	0/1:2,1:3:24:24,0,58	1/1:0,13:13:39:405,39,0	1/1:0,5:5:15:159,15,0	0/0:16,0:16:45:0,45,477	0/0:13,0:13:39:0,39,405	1/1:0,1:1:3:32,3,0	0/0:16,0:16:45:0,45,461	0/0:21,0:21:63:0,63,634	0/0:20,0:20:60:0,60,612	0/1:1,4:5:13:112,0,13	1/1:0,9:9:27:281,27,0	1/1:0,13:14:39:401,39,0	1/1:0,4:4:12:134,12,0	0/0:21,0:21:57:0,57,606	1/1:0,12:12:36:384,36,0	0/0:14,0:14:39:0,39,403	0/0:4,0:4:12:0,12,126	0/0:24,0:24:72:0,72,727	0/0:16,0:16:39:0,39,450	0/0:6,0:6:18:0,18,182	0/0:1,0:1:3:0,3,33	0/0:13,0:13:39:0,39,409	0/1:8,1:9:2:2,0,225	0/0:6,0:6:18:0,18,176	0/0:16,0:16:48:0,48,489	0/1:1,3:4:18:88,0,18	1/1:0,20:20:60:615,60,0	0/1:7,2:9:6:6,0,193	1/1:0,11:11:33:348,33,0	1/1:0,11:11:33:332,33,0	0/0:16,0:16:48:0,48,488	0/1:3,1:4:21:21,0,80	0/0:10,0:10:30:0,30,321	1/1:0,10:10:30:316,30,0	1/1:0,11:11:30:328,30,0	0/0:15,0:15:45:0,45,464	1/1:0,20:20:60:631,60,0	0/0:16,0:16:48:0,48,489	1/1:0,9:9:24:260,24,0	0/0:5,0:5:15:0,15,152	1/1:0,2:2:6:62,6,0	1/1:0,8:8:21:232,21,0	1/1:0,1:1:3:32,3,0	1/1:0,1:1:3:31,3,0	1/1:0,6:6:18:191,18,0	1/1:0,3:3:9:96,9,0	0/0:3,0:3:9:0,9,95	0/0:8,0:8:24:0,24,247	0/0:3,0:3:6:0,6,63	0/0:10,0:10:30:0,30,314	1/1:0,1:1:3:30,3,0	1/1:0,5:5:12:138,12,0	0/0:2,0:2:6:0,6,58	0/0:4,0:4:9:0,9,108	0/0:10,0:10:27:0,27,295	0/0:4,0:4:12:0,12,127	0/0:3,0:3:9:0,9,89	0/0:2,0:2:6:0,6,63	0/0:1,0:1:3:0,3,32	0/0:4,0:4:12:0,12,127	./.:.:.:.:.	1/1:0,3:3:9:93,9,0	1/1:0,1:1:3:32,3,0	1/1:0,3:3:9:96,9,0	1/1:0,3:3:9:95,9,0	1/1:0,2:2:6:65,6,0	0/0:2,0:2:6:0,6,59	1/1:0,2:2:6:63,6,0	0/0:1,0:1:3:0,3,29	1/1:0,4:4:12:126,12,0	1/1:0,6:6:15:155,15,0	1/1:0,1:1:3:30,3,0	1/1:0,4:4:12:124,12,0	1/1:0,1:1:3:30,3,0	1/1:0,5:5:15:163,15,0	1/1:0,7:7:21:224,21,0	1/1:0,3:3:9:97,9,0	0/0:5,0:5:15:0,15,155	0/0:2,0:2:6:0,6,61	1/1:0,8:8:24:246,24,0	0/0:8,0:8:24:0,24,251	1/1:0,6:6:18:196,18,0	0/0:2,0:2:6:0,6,61	1/1:0,7:7:21:221,21,0	0/0:4,0:4:12:0,12,125	0/0:1,0:1:3:0,3,32	0/0:3,0:3:9:0,9,92	1/1:0,4:4:12:126,12,0	0/1:4,4:8:75:75,0,105	1/1:0,2:2:6:61,6,0	0/0:1,0:1:3:0,3,32	1/1:0,3:3:9:95,9,0	1/1:0,11:11:33:352,33,0	0/0:2,0:2:6:0,6,61	0/0:5,0:5:12:0,12,138	1/1:0,3:3:9:97,9,0	1/1:0,2:2:6:61,6,0	1/1:0,4:4:12:129,12,0	1/1:0,7:7:21:227,21,0	1/1:0,5:5:15:159,15,0	1/1:0,5:5:15:162,15,0	0/0:9,0:9:27:0,27,275	0/0:8,0:8:24:0,24,244	1/1:0,5:5:15:167,15,0	1/1:0,1:1:3:31,3,0	0/0:6,0:6:18:0,18,187	0/0:5,0:5:15:0,15,151	0/0:4,0:4:12:0,12,122	1/1:0,3:3:9:89,9,0	./.:.:.:.:.	1/1:0,2:2:6:62,6,0	1/1:0,4:4:12:118,12,0	./.:.:.:.:.	1/1:0,6:6:18:189,18,0	1/1:0,7:7:21:221,21,0	0/0:5,0:5:15:0,15,160	0/0:5,0:5:15:0,15,148	0/0:3,0:3:9:0,9,89	1/1:0,2:2:6:66,6,0	1/1:0,2:2:6:65,6,0	1/1:0,1:1:3:32,3,0	./.:.:.:.:.	1/1:0,7:7:15:166,15,0	0/1:2,2:4:26:26,0,39	1/1:0,2:2:3:45,3,0	1/1:0,3:3:6:76,6,0	1/1:0,7:7:12:166,12,0	1/1:0,5:5:12:126,12,0	0/0:22,0:22:63:0,63,687
chr0	182028960	.	A	G	28155.2	.	AC=238;AF=0.908;AN=262;BaseQRankSum=1.328;DP=1056;Dels=0.00;FS=9.595;HaplotypeScore=0.1149;InbreedingCoeff=0.5397;MLEAC=238;MLEAF=0.908;MQ=59.37;MQ0=0;MQRankSum=1.335;QD=30.14;ReadPosRankSum=-0.977	GT:AD:DP:GQ:PL	1/1:0,67:67:99:2150,202,0	1/1:0,12:12:36:386,36,0	1/1:0,11:11:30:317,30,0	1/1:0,42:42:99:1303,126,0	1/1:0,7:7:21:221,21,0	1/1:0,24:24:72:753,72,0	1/1:0,26:26:78:834,78,0	1/1:0,4:4:12:132,12,0	1/1:0,2:2:6:63,6,0	1/1:0,16:16:45:483,45,0	1/1:0,5:5:12:130,12,0	0/0:15,0:15:45:0,45,457	1/1:0,10:10:27:293,27,0	./.:.:.:.:.	1/1:0,27:27:75:808,75,0	1/1:0,18:18:54:570,54,0	1/1:0,26:26:75:796,75,0	1/1:0,3:3:9:90,9,0	1/1:0,15:15:33:391,33,0	1/1:0,22:22:66:682,66,0	1/1:0,7:7:21:225,21,0	0/0:25,0:25:69:0,69,729	1/1:0,18:18:54:573,54,0	0/0:20,0:20:60:0,60,612	1/1:0,4:4:12:126,12,0	1/1:0,23:23:66:697,66,0	1/1:0,14:14:39:433,39,0	1/1:0,4:4:12:137,12,0	1/1:0,3:3:9:97,9,0	1/1:0,16:16:42:458,42,0	1/1:0,6:6:18:194,18,0	1/1:0,4:4:12:132,12,0	1/1:0,15:15:45:472,45,0	1/1:0,6:6:18:193,18,0	1/1:0,16:16:48:497,48,0	1/1:0,9:9:27:297,27,0	1/1:0,7:7:18:204,18,0	1/1:0,11:11:33:349,33,0	1/1:0,15:15:39:436,39,0	1/1:0,3:3:9:92,9,0	1/1:0,7:7:21:234,21,0	1/1:0,13:13:39:418,39,0	1/1:0,6:6:15:158,15,0	0/0:16,0:16:45:0,45,477	1/1:0,13:13:39:404,39,0	1/1:0,20:20:60:601,60,0	1/1:0,11:11:30:329,30,0	0/1:3,1:4:21:21,0,82	1/1:0,2:2:6:63,6,0	1/1:0,6:6:18:184,18,0	1/1:0,4:4:12:122,12,0	./.:.:.:.:.	1/1:0,9:9:27:290,27,0	1/1:0,6:6:18:189,18,0	0/0:8,0:8:24:0,24,237	1/1:0,9:9:24:237,24,0	0/0:4,0:4:12:0,12,128	0/0:8,0:8:21:0,21,220	1/1:0,2:2:6:67,6,0	1/1:0,4:4:9:96,9,0	1/1:0,4:4:12:127,12,0	1/1:0,2:2:6:64,6,0	1/1:0,12:12:36:374,36,0	1/1:0,3:3:9:97,9,0	1/1:0,4:4:12:126,12,0	1/1:0,3:3:9:97,9,0	1/1:0,4:4:12:122,12,0	1/1:0,4:4:12:135,12,0	1/1:0,4:4:12:126,12,0	1/1:0,3:3:9:96,9,0	1/1:0,1:1:3:33,3,0	1/1:0,4:4:12:126,12,0	1/1:0,4:4:12:126,12,0	0/1:1,2:3:23:52,0,23	0/0:4,0:4:12:0,12,122	1/1:0,1:1:3:34,3,0	0/1:2,2:4:47:47,0,50	1/1:0,1:1:3:32,3,0	1/1:0,3:3:6:67,6,0	1/1:0,4:4:12:132,12,0	1/1:0,3:3:9:95,9,0	1/1:0,2:2:6:65,6,0	1/1:0,3:3:9:97,9,0	1/1:0,3:3:9:97,9,0	1/1:0,4:4:12:124,12,0	1/1:0,5:5:15:153,15,0	./.:.:.:.:.	1/1:0,4:4:12:122,12,0	1/1:0,10:10:30:311,30,0	1/1:0,6:6:18:191,18,0	./.:.:.:.:.	1/1:0,7:7:21:214,21,0	1/1:0,3:3:9:98,9,0	1/1:0,4:4:12:128,12,0	1/1:0,2:2:6:67,6,0	1/1:0,1:1:3:29,3,0	1/1:0,7:7:21:216,21,0	1/1:0,4:4:12:132,12,0	1/1:0,5:5:15:158,15,0	1/1:0,1:1:3:33,3,0	1/1:0,12:12:36:383,36,0	1/1:0,6:6:18:186,18,0	1/1:0,3:3:9:93,9,0	1/1:0,4:4:12:122,12,0	1/1:0,2:2:6:65,6,0	1/1:0,4:4:12:126,12,0	1/1:0,3:3:9:96,9,0	1/1:0,6:6:18:184,18,0	1/1:0,4:4:12:130,12,0	1/1:0,9:9:27:279,27,0	1/1:0,6:6:18:189,18,0	1/1:0,4:4:12:130,12,0	1/1:0,4:4:12:126,12,0	1/1:0,1:1:3:33,3,0	1/1:0,8:8:24:257,24,0	1/1:0,8:8:24:251,24,0	./.:.:.:.:.	1/1:0,1:1:3:32,3,0	1/1:0,3:3:9:97,9,0	1/1:0,2:2:6:65,6,0	0/1:1,1:2:24:29,0,24	1/1:0,1:1:3:32,3,0	1/1:0,10:10:30:314,30,0	0/0:4,0:4:12:0,12,124	1/1:0,11:11:30:329,30,0	1/1:0,8:8:24:247,24,0	1/1:0,3:3:9:90,9,0	1/1:0,4:4:12:126,12,0	1/1:0,3:3:9:94,9,0	./.:.:.:.:.	1/1:0,7:7:15:184,15,0	1/1:0,1:1:3:30,3,0	1/1:0,2:2:3:45,3,0	1/1:0,6:6:9:134,9,0	1/1:0,6:6:12:150,12,0	1/1:0,4:4:6:63,6,0	0/0:18,0:18:54:0,54,605
chr0	182030874	.	A	C	13497.7	.	AC=89;AF=0.345;AN=258;BaseQRankSum=-3.685;DP=1194;Dels=0.00;FS=7.680;HaplotypeScore=0.0699;InbreedingCoeff=0.7327;MLEAC=90;MLEAF=0.349;MQ=58.21;MQ0=0;MQRankSum=-2.069;QD=27.27;ReadPosRankSum=0.195	GT:AD:DP:GQ:PL	0/0:76,0:76:99:0,229,2470	0/0:27,0:27:78:0,78,819	0/0:24,0:24:69:0,69,743	0/0:69,0:69:99:0,207,2131	1/1:0,17:17:48:495,48,0	0/0:25,0:25:72:0,72,760	1/1:0,32:32:93:953,93,0	0/0:1,0:1:3:0,3,32	0/1:2,1:3:24:24,0,54	1/1:0,21:21:60:626,60,0	./.:.:.:.:.	1/1:0,19:19:57:578,57,0	0/0:14,0:14:39:0,39,414	./.:.:.:.:.	0/0:17,0:17:51:0,51,536	0/0:26,0:26:78:0,78,790	1/1:0,20:20:60:615,60,0	0/0:2,0:2:6:0,6,63	0/0:6,0:6:18:0,18,196	0/0:12,0:12:33:0,33,355	0/0:4,0:4:12:0,12,128	1/1:0,27:27:75:785,75,0	0/0:27,0:27:81:0,81,845	1/1:0,29:29:87:896,87,0	0/0:1,0:1:3:0,3,32	0/0:20,0:20:60:0,60,628	0/0:11,0:11:33:0,33,346	0/0:4,0:4:12:0,12,120	1/1:1,4:5:12:127,12,0	1/1:0,25:26:69:741,69,0	1/1:0,4:4:12:126,12,0	1/1:0,3:3:9:95,9,0	1/1:0,30:30:78:842,78,0	0/1:3,1:4:20:20,0,50	1/1:0,26:26:72:773,72,0	0/0:2,0:2:6:0,6,60	0/0:26,0:26:69:0,69,745	1/1:0,13:13:33:365,33,0	0/0:13,0:13:39:0,39,401	0/1:2,2:4:51:53,0,51	0/0:6,0:6:18:0,18,191	1/1:0,16:16:48:501,48,0	0/0:14,0:14:42:0,42,438	1/1:0,24:24:72:722,72,0	0/0:17,0:17:45:0,45,483	1/1:0,29:29:84:873,84,0	0/0:9,0:9:27:0,27,283	0/1:1,4:5:11:113,0,11	1/1:0,3:3:9:91,9,0	1/1:0,5:5:15:150,15,0	0/0:1,0:1:3:0,3,33	0/0:2,0:2:6:0,6,61	1/1:0,7:7:21:220,21,0	0/0:5,0:5:15:0,15,159	0/0:3,0:3:9:0,9,98	0/0:4,0:4:12:0,12,126	1/1:0,6:6:18:174,18,0	1/1:0,6:6:15:154,15,0	1/1:0,2:2:6:62,6,0	1/1:0,2:2:6:61,6,0	0/0:7,0:7:21:0,21,221	0/0:9,0:9:27:0,27,280	1/1:0,8:8:24:241,24,0	0/0:4,0:4:12:0,12,124	0/0:2,0:2:6:0,6,64	0/0:5,0:5:15:0,15,157	1/1:0,7:7:21:211,21,0	0/0:3,0:3:9:0,9,95	0/0:1,0:1:3:0,3,32	0/0:3,0:3:9:0,9,90	1/1:0,4:4:12:125,12,0	0/0:5,0:5:15:0,15,153	0/0:2,0:2:6:0,6,61	0/1:1,6:7:11:153,0,11	1/1:0,2:2:6:62,6,0	0/0:4,0:4:12:0,12,123	0/0:7,0:7:18:0,18,206	0/0:5,0:5:15:0,15,151	0/0:4,0:4:12:0,12,122	0/0:5,0:5:15:0,15,158	0/0:1,0:1:3:0,3,31	0/0:5,0:5:15:0,15,156	1/1:0,7:7:21:222,21,0	0/0:3,0:3:9:0,9,97	0/0:4,0:4:12:0,12,122	0/0:3,0:3:9:0,9,95	0/0:4,0:4:12:0,12,126	1/1:0,10:10:30:306,30,0	0/0:5,0:5:15:0,15,164	./.:.:.:.:.	0/0:4,0:4:12:0,12,126	1/1:0,3:3:9:89,9,0	0/0:2,0:2:6:0,6,61	0/0:2,0:2:6:0,6,61	0/0:3,0:3:9:0,9,95	0/1:1,2:3:16:52,0,16	0/1:6,2:8:39:39,0,165	1/1:0,3:3:9:92,9,0	./.:.:.:.:.	1/1:0,1:1:3:32,3,0	1/1:0,11:11:33:343,33,0	0/0:5,0:5:15:0,15,160	0/0:2,0:2:6:0,6,64	0/0:4,0:4:12:0,12,127	0/0:4,0:4:12:0,12,122	0/0:6,0:6:18:0,18,184	0/0:4,0:4:12:0,12,126	1/1:0,7:7:21:215,21,0	1/1:0,6:6:15:158,15,0	0/0:1,0:1:3:0,3,32	0/0:6,0:6:18:0,18,186	1/1:0,6:6:15:162,15,0	0/0:1,0:1:3:0,3,31	1/1:0,5:5:15:143,15,0	0/0:6,0:6:18:0,18,189	0/0:4,0:4:12:0,12,113	0/0:3,0:3:9:0,9,97	0/0:4,0:4:12:0,12,123	0/0:5,0:5:15:0,15,151	0/0:2,0:2:6:0,6,53	1/1:0,5:5:15:153,15,0	0/0:4,0:4:12:0,12,124	0/0:7,0:7:21:0,21,221	1/1:0,2:2:6:60,6,0	0/0:3,0:3:9:0,9,94	0/0:6,0:6:18:0,18,172	0/0:4,0:5:12:0,12,126	0/0:5,0:5:15:0,15,156	0/0:4,0:4:12:0,12,125	0/0:6,0:6:9:0,9,134	./.:.:.:.:.	0/0:3,0:3:6:0,6,75	1/1:0,2:2:3:45,3,0	./.:.:.:.:.	./.:.:.:.:.	./.:.:.:.:.	0/0:29,0:29:87:0,87,970
chr0	182030905	.	G	C	22271.6	.	AC=165;AF=0.635;AN=260;BaseQRankSum=5.213;DP=1243;Dels=0.00;FS=0.662;HaplotypeScore=0.1009;InbreedingCoeff=0.7235;MLEAC=165;MLEAF=0.635;MQ=58.15;MQ0=1;MQRankSum=4.446;QD=29.11;ReadPosRankSum=-0.394	GT:AD:DP:GQ:PL	1/1:0,88:88:99:2842,265,0	1/1:0,27:27:81:847,81,0	1/1:0,29:29:69:792,69,0	1/1:0,67:67:99:2074,201,0	0/0:17,0:17:48:0,48,486	1/1:0,28:28:78:848,78,0	0/0:26,0:26:75:0,75,736	1/1:0,1:1:3:32,3,0	0/1:1,2:3:23:55,0,23	0/0:20,0:20:57:0,57,610	0/0:2,0:2:6:0,6,65	0/0:22,0:22:66:0,66,679	1/1:0,18:18:54:576,54,0	./.:.:.:.:.	1/1:0,19:19:57:599,57,0	1/1:0,35:35:99:1089,105,0	0/0:21,0:21:63:0,63,658	1/1:0,2:2:6:63,6,0	1/1:0,9:9:27:282,27,0	1/1:0,10:10:27:301,27,0	1/1:0,8:8:24:271,24,0	0/0:31,0:31:84:0,84,882	1/1:0,24:24:72:742,72,0	0/0:30,0:30:84:0,84,883	1/1:0,1:1:3:33,3,0	1/1:0,18:18:54:572,54,0	1/1:0,14:14:42:434,42,0	1/1:0,1:2:3:34,3,0	0/1:5,1:6:14:14,0,142	0/0:21,0:21:57:0,57,615	0/0:3,0:3:9:0,9,89	0/0:4,0:4:12:0,12,126	0/0:31,0:31:78:0,78,842	./.:.:.:.:.	0/0:26,0:26:75:0,75,794	1/1:0,2:2:6:68,6,0	1/1:0,31:31:84:913,84,0	0/0:11,0:11:27:0,27,300	1/1:0,13:13:39:405,39,0	0/1:2,1:3:25:25,0,54	1/1:0,4:4:12:133,12,0	0/0:13,0:13:39:0,39,405	1/1:0,15:15:42:452,42,0	0/0:24,0:24:69:0,69,694	1/1:0,28:28:81:844,81,0	0/0:28,0:28:69:0,69,768	1/1:0,11:11:33:339,33,0	0/1:4,1:5:18:18,0,111	0/0:5,0:5:15:0,15,159	0/0:4,0:4:12:0,12,126	1/1:0,1:1:3:34,3,0	1/1:0,3:3:9:94,9,0	0/0:6,0:6:18:0,18,182	1/1:0,4:4:12:124,12,0	0/0:4,0:4:12:0,12,120	1/1:0,2:2:6:63,6,0	0/0:5,0:5:12:0,12,122	0/0:4,0:4:9:0,9,93	0/0:2,0:2:6:0,6,61	0/0:1,0:1:3:0,3,33	1/1:0,4:4:12:130,12,0	1/1:0,10:10:30:302,30,0	0/0:9,0:9:27:0,27,272	1/1:0,5:5:15:158,15,0	1/1:0,1:1:3:32,3,0	1/1:0,8:8:24:249,24,0	0/0:6,0:6:18:0,18,185	1/1:0,3:3:9:90,9,0	1/1:0,2:2:6:67,6,0	1/1:0,2:2:6:63,6,0	0/0:5,0:5:15:0,15,153	1/1:0,7:7:21:217,21,0	1/1:0,2:2:6:57,6,0	0/1:6,1:7:10:10,0,159	0/0:6,0:6:15:0,15,168	1/1:0,3:3:9:93,9,0	1/1:0,6:6:18:195,18,0	1/1:0,5:5:15:158,15,0	0/0:3,0:3:9:0,9,97	1/1:0,8:8:24:256,24,0	1/1:0,2:2:6:61,6,0	1/1:0,5:5:15:159,15,0	0/0:7,0:7:21:0,21,219	1/1:0,3:3:9:94,9,0	1/1:0,2:2:6:65,6,0	1/1:0,5:5:15:160,15,0	1/1:0,4:4:12:126,12,0	0/0:7,0:7:21:0,21,222	1/1:0,2:2:6:61,6,0	1/1:0,4:4:12:132,12,0	1/1:0,6:6:18:184,18,0	0/0:4,0:4:12:0,12,123	1/1:0,5:5:15:154,15,0	1/1:0,2:2:6:63,6,0	1/1:0,1:1:3:32,3,0	0/1:1,1:2:23:23,0,25	0/1:1,7:8:8:192,0,8	0/0:1,0:1:3:0,3,30	1/1:0,1:1:3:31,3,0	./.:.:.:.:.	0/0:5,0:5:15:0,15,161	1/1:0,3:3:9:95,9,0	1/1:0,1:1:3:31,3,0	1/1:0,3:3:9:95,9,0	1/1:0,5:5:15:155,15,0	1/1:0,2:2:6:65,6,0	1/1:0,3:3:9:96,9,0	0/0:9,0:9:27:0,27,289	0/0:3,0:3:6:0,6,63	1/1:0,3:3:9:97,9,0	1/1:0,9:9:27:285,27,0	0/0:3,0:3:6:0,6,65	1/1:0,3:3:9:93,9,0	0/0:3,0:3:9:0,9,89	1/1:0,5:5:15:150,15,0	1/1:0,7:7:21:211,21,0	1/1:0,4:4:12:126,12,0	1/1:0,4:4:12:126,12,0	1/1:0,8:8:18:215,18,0	1/1:0,5:5:15:141,15,0	0/0:4,0:4:12:0,12,122	1/1:0,4:4:12:132,12,0	1/1:0,9:9:27:278,27,0	0/0:4,0:4:12:0,12,122	1/1:0,3:3:9:91,9,0	1/1:0,9:9:27:266,27,0	1/1:0,4:4:12:124,12,0	1/1:0,4:4:12:126,12,0	1/1:0,5:5:15:159,15,0	1/1:0,6:6:9:134,9,0	./.:.:.:.:.	0/0:1,0:1:3:0,3,31	0/0:2,0:2:3:0,3,45	./.:.:.:.:.	./.:.:.:.:.	./.:.:.:.:.	0/0:33,0:33:99:0,99,1108
chr0	182052308	.	A	C	477.44	.	AC=10;AF=0.050;AN=200;DP=490;Dels=0.00;FS=6.337;HaplotypeScore=0.0543;InbreedingCoeff=0.1496;MLEAC=9;MLEAF=0.045;MQ=35.30;MQ0=44;QD=17.05	GT:AD:DP:GQ:PL	0/0:29,0:29:54:0,54,578	0/0:13,0:13:27:0,27,283	0/0:7,0:7:15:0,15,158	0/0:21,0:21:42:0,42,428	0/0:5,0:5:9:0,9,121	0/0:7,0:7:21:0,21,214	0/0:13,0:13:27:0,27,275	./.:.:.:.:.	0/0:2,0:2:6:0,6,67	0/0:9,0:9:18:0,18,201	0/0:1,0:1:3:0,3,32	0/0:9,0:9:21:0,21,221	0/0:4,0:4:6:0,6,63	0/0:1,0:1:3:0,3,34	0/0:6,0:6:9:0,9,92	0/0:10,0:10:30:0,30,308	0/0:9,0:9:27:0,27,277	0/0:1,0:1:3:0,3,33	0/0:6,0:6:12:0,12,122	0/0:6,0:6:18:0,18,185	0/0:1,0:1:3:0,3,34	1/1:0,10:10:24:250,24,0	0/0:11,0:11:27:0,27,282	0/0:10,0:10:21:0,21,219	0/0:4,0:4:3:0,3,34	0/0:8,0:8:18:0,18,189	0/0:10,0:10:21:0,21,215	0/0:4,0:4:6:0,6,66	0/0:1,0:1:3:0,3,32	0/0:11,0:11:18:0,18,185	0/0:3,0:3:9:0,9,97	./.:.:.:.:.	0/0:13,0:13:27:0,27,290	0/0:1,0:1:3:0,3,31	0/0:6,0:6:18:0,18,189	0/0:7,0:7:12:0,12,111	0/0:8,0:8:24:0,24,250	0/0:4,0:4:6:0,6,61	0/0:5,0:5:12:0,12,124	0/0:4,0:4:9:0,9,83	0/0:5,0:5:9:0,9,95	0/0:7,0:7:15:0,15,150	0/0:7,0:7:15:0,15,153	0/0:9,0:9:27:0,27,284	1/1:0,5:5:9:97,9,0	0/0:18,0:18:39:0,39,405	0/0:8,0:8:21:0,21,216	0/0:1,0:1:3:0,3,32	0/0:1,0:1:3:0,3,31	0/0:2,0:2:6:0,6,63	./.:.:.:.:.	./.:.:.:.:.	0/0:2,0:2:3:0,3,34	0/0:2,0:2:3:0,3,31	0/0:3,0:3:6:0,6,63	0/0:1,0:1:3:0,3,28	./.:.:.:.:.	0/0:5,0:5:12:0,12,136	./.:.:.:.:.	./.:.:.:.:.	0/0:1,0:1:3:0,3,30	./.:.:.:.:.	0/0:3,0:3:6:0,6,63	0/0:3,0:3:6:0,6,65	0/0:1,0:1:3:0,3,32	0/0:4,0:4:9:0,9,92	./.:.:.:.:.	0/0:5,0:5:15:0,15,153	0/0:1,0:1:3:0,3,32	./.:.:.:.:.	./.:.:.:.:.	0/0:3,0:3:3:0,3,32	0/0:1,0:1:3:0,3,31	0/0:4,0:4:9:0,9,95	0/0:2,0:2:6:0,6,66	./.:.:.:.:.	./.:.:.:.:.	0/1:1,2:3:25:54,0,25	./.:.:.:.:.	0/0:3,0:3:9:0,9,92	0/0:2,0:2:6:0,6,63	0/0:1,0:1:3:0,3,31	0/0:4,0:4:3:0,3,34	0/0:2,0:2:3:0,3,34	./.:.:.:.:.	0/0:2,0:2:3:0,3,28	./.:.:.:.:.	0/0:1,0:1:3:0,3,31	0/0:2,0:2:3:0,3,32	./.:.:.:.:.	./.:.:.:.:.	./.:.:.:.:.	./.:.:.:.:.	./.:.:.:.:.	./.:.:.:.:.	0/0:2,0:2:3:0,3,32	0/0:2,0:2:6:0,6,66	0/0:2,0:2:3:0,3,32	./.:.:.:.:.	./.:.:.:.:.	./.:.:.:.:.	0/0:2,0:2:3:0,3,32	./.:.:.:.:.	0/1:1,2:3:24:56,0,24	./.:.:.:.:.	1/1:0,3:3:9:96,9,0	./.:.:.:.:.	./.:.:.:.:.	0/0:1,0:1:3:0,3,32	./.:.:.:.:.	0/0:1,0:1:3:0,3,34	0/0:1,0:1:3:0,3,31	0/0:2,0:2:3:0,3,32	0/0:3,0:3:9:0,9,93	0/0:2,0:2:3:0,3,32	0/0:1,0:1:3:0,3,32	0/0:3,0:3:9:0,9,92	./.:.:.:.:.	./.:.:.:.:.	./.:.:.:.:.	0/0:1,0:1:3:0,3,31	0/0:1,0:1:3:0,3,30	0/0:1,0:1:3:0,3,32	1/1:0,4:4:6:66,6,0	0/0:1,0:1:3:0,3,33	./.:.:.:.:.	0/0:3,0:3:6:0,6,61	./.:.:.:.:.	0/0:3,0:3:3:0,3,32	0/0:2,0:2:3:0,3,45	0/0:2,0:2:3:0,3,45	0/0:4,0:4:6:0,6,89	./.:.:.:.:.	0/0:10,0:10:12:0,12,179	0/0:4,0:4:6:0,6,59	./.:.:.:.:.	0/0:8,0:8:15:0,15,153
chr0	182066925	.	A	G	364.2	.	AC=12;AF=0.059;AN=204;BaseQRankSum=1.076;DP=528;Dels=0.00;FS=0.971;HaplotypeScore=0.0585;InbreedingCoeff=0.3162;MLEAC=8;MLEAF=0.039;MQ=56.56;MQ0=4;MQRankSum=-0.479;QD=22.76;ReadPosRankSum=0.081	GT:AD:DP:GQ:PL	0/0:33,0:33:99:0,99,1072	0/0:17,0:17:45:0,45,487	0/0:12,0:12:27:0,27,327	0/0:27,0:27:81:0,81,835	0/0:12,0:12:30:0,30,323	0/0:4,0:4:12:0,12,133	0/0:5,0:5:15:0,15,153	0/0:1,0:1:3:0,3,32	./.:.:.:.:.	0/0:22,0:22:54:0,54,571	0/0:2,0:2:6:0,6,66	0/0:5,0:5:15:0,15,146	0/0:8,0:8:24:0,24,252	./.:.:.:.:.	0/0:8,0:8:24:0,24,260	0/0:10,0:10:27:0,27,295	0/0:9,0:9:27:0,27,285	./.:.:.:.:.	./.:.:.:.:.	./.:.:.:.:.	0/0:2,0:2:6:0,6,66	0/0:4,0:4:12:0,12,122	0/0:14,0:14:36:0,36,407	./.:.:.:.:.	0/0:1,0:1:3:0,3,31	0/0:17,0:18:42:0,42,489	1/1:0,7:7:21:221,21,0	0/0:1,0:1:3:0,3,34	1/1:0,2:2:6:68,6,0	0/0:9,0:9:21:0,21,248	0/0:1,0:1:3:0,3,32	./.:.:.:.:.	0/0:4,0:5:12:0,12,129	./.:.:.:.:.	./.:.:.:.:.	1/1:0,2:2:6:65,6,0	0/0:5,0:5:15:0,15,159	./.:.:.:.:.	0/0:9,0:9:27:0,27,284	./.:.:.:.:.	./.:.:.:.:.	0/0:5,0:5:15:0,15,158	0/0:9,0:9:24:0,24,266	0/0:10,0:10:30:0,30,312	0/0:15,0:15:45:0,45,472	0/0:3,0:3:3:0,3,31	0/0:12,0:12:36:0,36,367	0/0:1,0:1:3:0,3,32	0/0:2,0:2:6:0,6,62	0/0:9,0:9:27:0,27,272	0/0:1,0:1:3:0,3,33	0/0:2,0:2:6:0,6,62	0/0:11,0:11:18:0,18,187	0/0:1,0:1:3:0,3,31	0/0:6,0:6:18:0,18,184	./.:.:.:.:.	./.:.:.:.:.	./.:.:.:.:.	0/0:4,0:4:12:0,12,125	./.:.:.:.:.	0/0:2,0:2:6:0,6,61	0/0:3,0:3:9:0,9,92	0/0:2,0:2:6:0,6,61	./.:.:.:.:.	0/0:2,0:2:6:0,6,63	0/0:3,0:3:9:0,9,95	0/0:1,0:1:3:0,3,32	0/0:4,0:4:12:0,12,125	0/0:3,0:3:9:0,9,95	0/0:1,0:1:3:0,3,31	0/0:3,0:3:9:0,9,95	0/0:1,0:1:3:0,3,31	0/0:2,0:2:6:0,6,63	0/0:6,0:6:18:0,18,186	0/0:3,0:3:9:0,9,92	./.:.:.:.:.	0/0:2,0:2:6:0,6,57	0/0:1,0:1:3:0,3,32	./.:.:.:.:.	0/0:4,0:4:12:0,12,134	0/0:3,0:3:9:0,9,97	./.:.:.:.:.	0/0:1,0:1:3:0,3,34	./.:.:.:.:.	./.:.:.:.:.	./.:.:.:.:.	./.:.:.:.:.	1/1:0,2:2:6:65,6,0	0/0:6,0:6:18:0,18,187	0/0:2,0:2:6:0,6,65	0/0:4,0:4:12:0,12,123	0/0:1,0:1:3:0,3,31	0/0:4,0:4:12:0,12,120	0/0:4,0:4:9:0,9,94	0/0:3,0:3:9:0,9,95	./.:.:.:.:.	0/0:3,0:3:6:0,6,76	0/0:2,0:2:6:0,6,57	./.:.:.:.:.	0/0:2,0:2:6:0,6,62	1/1:0,2:2:6:63,6,0	./.:.:.:.:.	1/1:0,1:1:3:30,3,0	0/0:3,0:3:9:0,9,92	0/0:3,0:3:9:0,9,95	0/0:6,0:6:18:0,18,189	0/0:1,0:1:3:0,3,33	./.:.:.:.:.	0/0:1,0:1:3:0,3,32	0/0:1,0:1:3:0,3,28	0/0:1,0:1:3:0,3,32	0/0:1,0:1:3:0,3,32	0/0:2,0:2:6:0,6,62	0/0:1,0:1:3:0,3,31	0/0:6,0:6:15:0,15,173	0/0:1,0:1:3:0,3,32	0/0:1,0:1:3:0,3,32	0/0:6,0:6:18:0,18,184	0/0:5,0:5:15:0,15,151	0/0:3,0:3:9:0,9,95	0/0:3,0:3:9:0,9,97	0/0:5,0:5:15:0,15,158	0/0:7,0:7:21:0,21,208	0/0:3,0:3:6:0,6,76	0/0:2,0:2:6:0,6,63	0/0:2,0:2:6:0,6,67	0/0:2,0:2:6:0,6,64	0/0:3,0:3:9:0,9,92	0/0:1,0:1:3:0,3,33	./.:.:.:.:.	./.:.:.:.:.	./.:.:.:.:.	./.:.:.:.:.	./.:.:.:.:.	./.:.:.:.:.	./.:.:.:.:.	0/0:28,0:28:81:0,81,903
chr0	182067053	.	C	T	1688.07	.	AC=29;AF=0.136;AN=214;BaseQRankSum=0.646;DP=553;Dels=0.00;FS=1.015;HaplotypeScore=0.0000;InbreedingCoeff=0.5234;MLEAC=26;MLEAF=0.121;MQ=59.49;MQ0=1;MQRankSum=-0.994;QD=25.20;ReadPosRankSum=-1.604	GT:AD:DP:GQ:PL	0/0:24,0:24:63:0,63,724	0/0:12,0:13:36:0,36,381	0/0:16,0:16:48:0,48,493	0/0:24,0:24:60:0,60,678	0/0:14,0:14:42:0,42,442	0/0:3,0:3:9:0,9,88	1/1:0,4:4:12:124,12,0	0/0:2,0:2:6:0,6,61	0/0:3,0:3:9:0,9,93	0/0:23,0:23:69:0,69,718	./.:.:.:.:.	0/0:5,0:5:15:0,15,158	0/0:8,0:8:24:0,24,256	0/0:1,0:1:3:0,3,30	0/0:18,0:18:48:0,48,537	0/0:9,0:9:27:0,27,288	0/0:17,0:17:36:0,36,441	0/0:1,0:1:3:0,3,31	./.:.:.:.:.	./.:.:.:.:.	./.:.:.:.:.	0/0:3,0:3:9:0,9,88	0/0:2,0:2:6:0,6,64	./.:.:.:.:.	0/0:2,0:2:6:0,6,63	0/0:13,0:13:33:0,33,357	1/1:0,18:18:45:521,45,0	1/1:0,2:2:6:63,6,0	./.:.:.:.:.	0/0:3,0:3:6:0,6,76	./.:.:.:.:.	./.:.:.:.:.	0/0:2,0:2:6:0,6,63	0/0:2,0:2:6:0,6,70	./.:.:.:.:.	./.:.:.:.:.	0/0:7,0:7:21:0,21,221	1/1:0,7:7:21:224,21,0	0/0:6,0:6:18:0,18,183	0/0:2,0:2:6:0,6,65	./.:.:.:.:.	1/1:0,7:7:21:218,21,0	0/0:18,0:18:36:0,36,463	0/0:5,0:5:15:0,15,159	0/0:15,0:15:42:0,42,451	0/0:4,0:4:12:0,12,128	0/0:6,0:6:18:0,18,199	0/0:1,0:1:3:0,3,32	./.:.:.:.:.	0/0:3,0:3:9:0,9,92	0/0:1,0:1:3:0,3,30	0/0:2,0:2:6:0,6,64	0/0:10,0:10:30:0,30,322	0/0:5,0:5:15:0,15,161	0/0:1,0:1:3:0,3,32	0/0:1,0:1:3:0,3,30	./.:.:.:.:.	./.:.:.:.:.	0/0:1,0:1:3:0,3,32	./.:.:.:.:.	0/0:2,0:2:6:0,6,65	0/0:2,0:2:6:0,6,64	0/0:6,0:6:18:0,18,186	1/1:0,4:4:12:122,12,0	1/1:0,7:7:21:224,21,0	0/0:4,0:5:12:0,12,121	1/1:0,3:3:9:94,9,0	0/0:3,0:3:9:0,9,92	0/0:2,0:2:6:0,6,63	./.:.:.:.:.	./.:.:.:.:.	0/0:3,0:3:9:0,9,92	0/0:1,0:1:3:0,3,33	0/0:5,0:5:15:0,15,150	0/0:4,0:4:9:0,9,108	./.:.:.:.:.	0/0:1,0:1:3:0,3,32	0/0:2,0:2:6:0,6,66	./.:.:.:.:.	0/0:3,0:3:9:0,9,98	0/0:4,0:4:12:0,12,125	./.:.:.:.:.	0/0:1,0:1:3:0,3,32	./.:.:.:.:.	0/0:4,0:4:12:0,12,126	0/0:1,0:1:3:0,3,32	1/1:0,1:1:3:32,3,0	1/1:0,1:1:3:30,3,0	0/0:5,0:5:15:0,15,159	1/1:0,2:2:6:62,6,0	0/0:1,0:1:3:0,3,32	0/0:4,0:4:12:0,12,126	0/0:4,0:4:12:0,12,131	0/0:2,0:2:6:0,6,65	0/0:2,0:2:6:0,6,64	0/0:1,0:1:3:0,3,31	0/0:1,0:1:3:0,3,32	0/0:3,0:3:9:0,9,97	1/1:0,2:2:6:64,6,0	0/0:3,0:3:9:0,9,95	1/1:0,1:1:3:25,3,0	0/0:2,0:2:6:0,6,65	0/1:2,1:3:23:23,0,58	0/0:3,0:3:9:0,9,96	./.:.:.:.:.	0/0:7,0:7:21:0,21,214	0/0:3,0:3:9:0,9,97	./.:.:.:.:.	0/0:1,0:1:3:0,3,33	0/0:1,0:1:3:0,3,32	0/0:5,0:5:9:0,9,123	0/0:1,0:1:3:0,3,33	1/1:0,5:5:15:159,15,0	0/0:3,0:3:9:0,9,97	0/0:4,0:4:12:0,12,124	0/0:1,0:1:3:0,3,30	0/0:5,0:5:15:0,15,161	0/0:5,0:5:12:0,12,139	0/0:3,0:3:9:0,9,91	0/0:2,0:2:6:0,6,65	0/0:5,0:5:15:0,15,155	./.:.:.:.:.	0/0:6,0:6:18:0,18,189	0/0:6,0:6:15:0,15,169	0/0:4,0:4:12:0,12,124	0/0:7,0:7:21:0,21,214	0/0:4,0:4:12:0,12,128	0/0:7,0:7:21:0,21,227	0/0:1,0:1:3:0,3,32	./.:.:.:.:.	./.:.:.:.:.	0/0:1,0:1:3:0,3,32	./.:.:.:.:.	./.:.:.:.:.	./.:.:.:.:.	./.:.:.:.:.	0/0:28,0:28:84:0,84,936
chr0	182070181	.	G	A	16789.5	.	AC=231;AF=0.909;AN=254;BaseQRankSum=-2.375;DP=624;Dels=0.00;FS=12.396;HaplotypeScore=0.0317;InbreedingCoeff=0.4093;MLEAC=236;MLEAF=0.929;MQ=55.65;MQ0=11;MQRankSum=2.740;QD=28.85;ReadPosRankSum=-0.955	GT:AD:DP:GQ:PL	1/1:0,25:25:75:776,75,0	1/1:0,7:7:21:222,21,0	1/1:0,12:12:33:338,33,0	1/1:0,32:32:93:971,93,0	1/1:0,20:20:54:562,54,0	1/1:0,4:4:9:95,9,0	1/1:0,6:6:18:190,18,0	1/1:0,2:2:6:67,6,0	./.:.:.:.:.	1/1:0,11:11:30:323,30,0	1/1:0,1:1:3:32,3,0	1/1:0,5:5:15:157,15,0	./.:.:.:.:.	1/1:0,2:2:6:65,6,0	1/1:0,17:17:51:519,51,0	1/1:0,11:11:30:322,30,0	1/1:0,7:7:21:218,21,0	1/1:0,2:2:6:67,6,0	1/1:0,5:5:12:138,12,0	1/1:0,3:3:9:95,9,0	1/1:0,4:4:12:118,12,0	1/1:0,11:11:27:275,27,0	1/1:0,8:8:24:250,24,0	1/1:0,11:11:33:343,33,0	./.:.:.:.:.	1/1:0,20:20:57:603,57,0	1/1:0,13:13:39:399,39,0	1/1:0,6:6:18:186,18,0	1/1:0,3:3:6:63,6,0	1/1:0,9:9:27:280,27,0	1/1:0,2:2:6:53,6,0	1/1:0,1:1:3:31,3,0	1/1:0,12:12:27:273,27,0	1/1:0,5:5:15:159,15,0	1/1:0,11:11:30:312,30,0	1/1:0,4:4:12:112,12,0	1/1:0,8:8:18:187,18,0	1/1:0,8:8:15:171,15,0	1/1:0,13:13:36:387,36,0	1/1:0,1:1:3:33,3,0	1/1:0,5:5:15:167,15,0	1/1:0,7:7:21:218,21,0	1/1:0,18:18:48:522,48,0	1/1:0,8:8:24:249,24,0	1/1:0,10:10:27:279,27,0	1/1:0,7:7:21:218,21,0	1/1:0,2:2:6:63,6,0	0/0:1,0:1:3:0,3,31	1/1:0,1:1:3:31,3,0	1/1:0,3:3:6:61,6,0	1/1:0,1:1:3:31,3,0	./.:.:.:.:.	1/1:0,5:5:15:158,15,0	1/1:0,2:2:6:60,6,0	1/1:0,2:2:6:60,6,0	1/1:0,1:1:3:31,3,0	0/0:4,0:4:12:0,12,127	0/0:3,0:3:9:0,9,93	1/1:0,1:1:3:30,3,0	1/1:0,1:1:3:33,3,0	1/1:0,4:4:12:124,12,0	1/1:0,3:3:9:96,9,0	1/1:0,3:3:9:94,9,0	1/1:0,3:3:9:94,9,0	1/1:0,4:4:12:124,12,0	1/1:0,2:2:6:63,6,0	1/1:0,1:1:3:31,3,0	1/1:0,2:2:6:64,6,0	1/1:0,3:3:9:94,9,0	1/1:0,1:1:3:28,3,0	1/1:0,3:3:9:93,9,0	1/1:0,5:5:15:154,15,0	1/1:0,1:1:3:32,3,0	0/1:1,2:3:23:50,0,23	0/0:6,0:6:18:0,18,180	1/1:0,1:1:3:31,3,0	./.:.:.:.:.	1/1:0,4:4:12:126,12,0	0/0:1,0:1:3:0,3,32	1/1:0,3:3:9:91,9,0	1/1:0,4:4:12:127,12,0	1/1:0,1:1:3:32,3,0	1/1:0,5:5:15:158,15,0	1/1:0,5:5:15:154,15,0	1/1:0,4:4:12:122,12,0	./.:.:.:.:.	1/1:0,1:1:3:32,3,0	1/1:0,4:4:12:122,12,0	1/1:0,5:5:15:153,15,0	1/1:0,4:4:12:126,12,0	1/1:0,1:1:3:33,3,0	1/1:0,4:4:12:119,12,0	1/1:0,4:4:6:61,6,0	1/1:0,1:1:3:31,3,0	1/1:0,2:2:6:62,6,0	1/1:0,3:3:9:97,9,0	1/1:0,7:7:21:224,21,0	1/1:0,3:3:6:75,6,0	1/1:0,2:2:6:65,6,0	1/1:0,3:3:3:31,3,0	1/1:0,3:3:9:96,9,0	1/1:0,2:2:6:52,6,0	1/1:0,3:3:9:96,9,0	1/1:0,3:3:6:75,6,0	1/1:0,1:1:3:31,3,0	1/1:0,4:4:12:126,12,0	1/1:0,4:4:12:121,12,0	1/1:0,3:3:9:92,9,0	1/1:0,3:3:9:90,9,0	./.:.:.:.:.	1/1:0,5:5:15:152,15,0	1/1:0,3:3:9:91,9,0	1/1:0,5:5:12:138,12,0	1/1:0,1:1:3:31,3,0	1/1:0,2:2:6:61,6,0	1/1:0,4:4:12:122,12,0	1/1:0,1:1:3:30,3,0	1/1:0,2:2:6:62,6,0	1/1:0,3:3:9:97,9,0	1/1:0,2:2:6:62,6,0	0/0:1,0:1:3:0,3,30	0/0:1,0:1:3:0,3,26	1/1:0,1:1:3:31,3,0	1/1:0,4:4:6:61,6,0	1/1:0,4:4:12:126,12,0	1/1:0,4:4:12:125,12,0	1/1:0,2:2:6:61,6,0	0/0:3,0:3:9:0,9,94	1/1:0,1:1:3:31,3,0	./.:.:.:.:.	0/0:2,0:2:3:0,3,45	0/0:4,0:4:9:0,9,105	1/1:0,3:3:6:75,6,0	1/1:0,4:4:6:89,6,0	./.:.:.:.:.	./.:.:.:.:.	0/0:15,0:15:36:0,36,397
chr0	182070182	.	C	A	16748.1	.	AC=231;AF=0.909;AN=254;BaseQRankSum=-2.029;DP=635;Dels=0.00;FS=14.045;HaplotypeScore=0.0383;InbreedingCoeff=0.4143;MLEAC=237;MLEAF=0.933;MQ=55.66;MQ0=12;MQRankSum=3.583;QD=28.29;ReadPosRankSum=-0.897	GT:AD:DP:GQ:PL	1/1:0,25:25:75:768,75,0	1/1:0,7:7:21:222,21,0	1/1:0,11:12:33:330,33,0	1/1:0,33:33:96:989,96,0	1/1:0,18:21:54:545,54,0	1/1:0,3:4:9:90,9,0	1/1:0,7:7:21:216,21,0	1/1:0,2:2:6:67,6,0	./.:.:.:.:.	1/1:0,12:12:33:351,33,0	1/1:0,1:1:3:31,3,0	1/1:0,5:5:15:150,15,0	./.:.:.:.:.	1/1:0,2:2:6:63,6,0	1/1:0,19:19:54:538,54,0	1/1:0,11:11:30:315,30,0	1/1:0,7:8:21:210,21,0	1/1:0,2:2:6:65,6,0	1/1:0,5:5:12:134,12,0	1/1:0,3:3:9:96,9,0	1/1:0,4:4:12:123,12,0	1/1:0,9:11:27:265,27,0	1/1:0,8:8:24:241,24,0	1/1:0,11:11:33:330,33,0	./.:.:.:.:.	1/1:0,20:20:57:586,57,0	1/1:0,13:13:39:388,39,0	1/1:0,6:6:18:192,18,0	1/1:0,3:3:9:86,9,0	1/1:0,9:9:27:278,27,0	1/1:0,2:2:6:53,6,0	1/1:0,1:1:3:32,3,0	1/1:0,9:11:27:274,27,0	1/1:0,4:4:12:128,12,0	1/1:0,11:12:33:335,33,0	1/1:0,4:4:9:88,9,0	1/1:0,6:8:18:184,18,0	1/1:0,6:8:15:170,15,0	1/1:0,13:13:36:377,36,0	1/1:0,1:1:3:30,3,0	1/1:0,5:5:15:167,15,0	1/1:0,8:8:24:246,24,0	1/1:0,18:18:48:512,48,0	1/1:0,8:8:24:242,24,0	1/1:0,9:10:27:276,27,0	1/1:0,7:7:21:213,21,0	1/1:0,2:2:6:65,6,0	0/0:1,0:1:3:0,3,32	1/1:0,1:1:3:32,3,0	1/1:0,2:3:6:60,6,0	1/1:0,1:1:3:29,3,0	./.:.:.:.:.	1/1:0,5:5:15:157,15,0	1/1:0,2:2:6:57,6,0	1/1:0,2:2:6:61,6,0	1/1:0,1:1:3:31,3,0	0/0:4,0:4:12:0,12,125	0/0:3,0:3:9:0,9,90	1/1:0,1:1:3:30,3,0	1/1:0,1:1:3:33,3,0	1/1:0,4:4:12:121,12,0	1/1:0,3:3:9:94,9,0	1/1:0,3:3:9:88,9,0	1/1:0,3:3:9:90,9,0	1/1:0,4:4:12:127,12,0	1/1:0,2:2:6:60,6,0	1/1:0,1:1:3:29,3,0	1/1:0,2:2:6:60,6,0	1/1:0,3:3:9:92,9,0	1/1:0,1:1:3:28,3,0	1/1:0,3:3:9:91,9,0	1/1:0,5:5:15:144,15,0	1/1:0,1:1:3:30,3,0	0/1:1,2:3:23:50,0,23	0/0:6,0:6:15:0,15,148	1/1:0,1:1:3:29,3,0	./.:.:.:.:.	1/1:0,4:4:12:118,12,0	0/0:1,0:1:3:0,3,32	1/1:0,3:3:9:90,9,0	1/1:0,4:4:12:124,12,0	1/1:0,1:1:3:31,3,0	1/1:0,5:5:15:160,15,0	1/1:0,5:5:15:152,15,0	1/1:0,4:4:12:121,12,0	./.:.:.:.:.	1/1:0,1:1:3:30,3,0	1/1:0,4:4:12:130,12,0	1/1:0,6:6:18:185,18,0	1/1:0,4:4:12:125,12,0	1/1:0,1:1:3:32,3,0	1/1:0,4:4:12:124,12,0	1/1:0,2:4:6:59,6,0	1/1:0,1:1:3:32,3,0	1/1:0,2:2:6:59,6,0	1/1:0,3:3:9:94,9,0	1/1:0,7:7:21:226,21,0	1/1:0,3:3:6:76,6,0	1/1:0,2:2:6:61,6,0	1/1:0,1:3:3:29,3,0	1/1:0,3:3:9:93,9,0	1/1:0,2:2:6:51,6,0	1/1:0,3:3:9:97,9,0	1/1:0,3:3:6:73,6,0	1/1:0,1:1:3:30,3,0	1/1:0,4:4:12:128,12,0	1/1:0,4:4:12:124,12,0	1/1:0,3:3:9:89,9,0	1/1:0,3:3:9:89,9,0	./.:.:.:.:.	1/1:0,5:5:15:149,15,0	1/1:0,3:3:9:94,9,0	1/1:0,5:5:12:136,12,0	1/1:0,2:2:6:58,6,0	1/1:0,2:2:6:64,6,0	1/1:0,4:4:12:117,12,0	1/1:0,1:1:3:30,3,0	1/1:0,2:2:6:61,6,0	1/1:0,3:3:9:95,9,0	1/1:0,2:2:6:61,6,0	0/0:1,0:1:3:0,3,30	0/0:1,0:1:3:0,3,32	1/1:0,2:2:6:59,6,0	1/1:0,2:4:6:57,6,0	1/1:0,4:4:12:126,12,0	1/1:0,4:4:12:118,12,0	1/1:0,2:2:6:61,6,0	0/0:3,0:3:9:0,9,95	1/1:0,1:1:3:31,3,0	./.:.:.:.:.	0/0:2,0:2:3:0,3,45	0/0:4,0:4:9:0,9,106	1/1:0,3:3:6:76,6,0	1/1:0,4:4:6:89,6,0	./.:.:.:.:.	./.:.:.:.:.	0/0:15,0:15:36:0,36,386
chr0	182072464	.	T	G	3345.7	.	AC=35;AF=0.139;AN=252;BaseQRankSum=6.136;DP=916;Dels=0.00;FS=8.212;HaplotypeScore=0.0788;InbreedingCoeff=0.5731;MLEAC=29;MLEAF=0.115;MQ=59.69;MQ0=1;MQRankSum=0.713;QD=25.16;ReadPosRankSum=0.113	GT:AD:DP:GQ:PL	0/0:50,0:50:99:0,147,1520	0/0:28,0:28:84:0,84,843	0/0:16,0:16:45:0,45,480	0/0:39,0:39:99:0,114,1170	1/1:0,22:22:57:640,57,0	0/0:20,0:20:51:0,51,561	0/0:9,0:9:27:0,27,271	./.:.:.:.:.	0/0:2,0:2:6:0,6,61	0/0:15,0:15:45:0,45,444	0/0:5,0:5:15:0,15,162	0/0:23,0:23:66:0,66,685	./.:.:.:.:.	./.:.:.:.:.	0/0:24,0:24:72:0,72,730	0/0:17,0:17:48:0,48,496	1/1:0,12:12:36:377,36,0	0/0:1,0:1:3:0,3,29	0/0:5,0:5:15:0,15,149	0/0:4,0:4:9:0,9,87	0/0:4,0:4:12:0,12,129	0/0:11,0:11:33:0,33,326	0/0:12,0:12:36:0,36,371	0/0:29,0:29:87:0,87,877	./.:.:.:.:.	0/0:12,0:12:36:0,36,367	1/1:0,7:8:21:214,21,0	0/0:3,0:3:9:0,9,95	0/0:4,0:4:12:0,12,133	0/0:7,0:7:21:0,21,203	0/0:3,0:3:9:0,9,100	0/0:1,0:1:3:0,3,33	0/0:22,0:22:54:0,54,599	0/1:3,1:4:22:22,0,83	0/0:13,0:13:39:0,39,397	0/1:1,6:7:12:180,0,12	0/0:12,0:12:36:0,36,369	1/1:0,12:12:36:385,36,0	0/0:16,0:16:45:0,45,465	0/0:1,0:1:3:0,3,31	0/0:4,0:4:12:0,12,124	1/1:0,13:13:36:378,36,0	0/0:18,0:18:54:0,54,544	0/0:22,0:22:63:0,63,652	0/0:15,0:16:42:0,42,443	0/0:24,0:24:66:0,66,704	0/0:11,0:11:30:0,30,311	0/0:4,0:4:12:0,12,128	0/0:2,0:2:6:0,6,61	0/0:8,0:8:21:0,21,228	0/0:1,0:1:3:0,3,30	0/0:4,0:4:12:0,12,121	0/0:7,0:7:21:0,21,214	0/0:5,0:5:15:0,15,153	0/0:2,0:2:6:0,6,61	1/1:0,1:1:3:33,3,0	0/0:4,0:4:12:0,12,121	0/0:6,0:6:18:0,18,188	0/0:1,0:1:3:0,3,31	0/0:7,0:7:21:0,21,213	1/1:0,1:1:3:32,3,0	1/1:0,4:4:12:122,12,0	1/1:0,8:8:24:259,24,0	0/0:2,0:2:6:0,6,61	0/0:5,0:5:15:0,15,158	0/0:6,0:6:18:0,18,185	1/1:0,7:7:21:221,21,0	0/0:1,0:1:3:0,3,31	0/0:4,0:4:12:0,12,120	0/0:3,0:3:9:0,9,90	0/0:3,0:3:9:0,9,89	0/0:1,0:1:3:0,3,30	0/0:4,0:4:12:0,12,122	0/0:1,0:1:3:0,3,30	0/0:1,0:1:3:0,3,31	0/0:4,0:4:12:0,12,120	0/0:1,0:1:3:0,3,31	0/0:1,0:1:3:0,3,31	./.:.:.:.:.	0/0:8,0:8:18:0,18,209	0/0:3,0:3:9:0,9,90	0/0:5,0:5:12:0,12,137	0/0:5,0:5:15:0,15,149	0/0:3,0:3:9:0,9,92	0/0:5,0:5:15:0,15,149	./.:.:.:.:.	0/0:2,0:2:6:0,6,59	0/0:6,0:6:18:0,18,184	0/0:1,0:1:3:0,3,30	0/0:4,0:4:12:0,12,124	0/0:3,0:3:9:0,9,90	0/0:1,0:1:3:0,3,33	1/1:0,3:3:9:96,9,0	1/1:0,3:3:9:96,9,0	0/0:1,0:1:3:0,3,30	0/1:1,3:4:19:83,0,19	0/0:2,0:2:3:0,3,31	0/0:1,0:1:3:0,3,30	1/1:0,3:3:9:92,9,0	0/0:2,0:2:6:0,6,62	1/1:0,2:2:6:67,6,0	./.:.:.:.:.	./.:.:.:.:.	0/0:3,0:3:6:0,6,76	0/0:2,0:2:6:0,6,61	0/0:3,0:3:9:0,9,92	0/0:7,0:7:21:0,21,225	0/0:4,0:4:12:0,12,119	0/0:4,0:4:12:0,12,122	./.:.:.:.:.	0/0:3,0:3:9:0,9,93	0/0:4,0:4:12:0,12,122	1/1:0,17:17:36:442,36,0	0/0:4,0:4:12:0,12,119	0/0:1,0:1:3:0,3,31	0/0:6,0:6:18:0,18,181	1/1:0,2:2:6:63,6,0	0/0:4,0:4:12:0,12,116	0/0:1,0:1:3:0,3,30	0/0:3,0:3:9:0,9,95	0/0:5,0:5:15:0,15,155	0/0:4,0:4:12:0,12,119	0/0:4,0:4:12:0,12,124	0/0:2,0:2:6:0,6,60	0/0:4,0:4:12:0,12,118	0/0:5,0:5:15:0,15,151	0/0:7,0:7:21:0,21,213	0/0:4,0:4:12:0,12,123	0/0:4,0:4:12:0,12,120	0/0:2,0:2:3:0,3,45	./.:.:.:.:.	./.:.:.:.:.	0/0:5,0:5:9:0,9,120	0/0:5,0:5:9:0,9,120	0/0:6,0:6:9:0,9,134	0/0:8,0:8:15:0,15,196	0/0:26,0:26:78:0,78,868
chr0	182075643	.	C	T	3397.12	.	AC=65;AF=0.266;AN=244;BaseQRankSum=-5.673;DP=701;Dels=0.00;FS=7.995;HaplotypeScore=0.0243;InbreedingCoeff=0.6650;MLEAC=58;MLEAF=0.238;MQ=59.86;MQ0=0;MQRankSum=0.053;QD=26.13;ReadPosRankSum=-0.643	GT:AD:DP:GQ:PL	0/0:32,0:32:90:0,90,1017	0/0:16,0:16:48:0,48,501	0/0:15,0:15:45:0,45,483	0/0:31,0:31:93:0,93,988	1/1:0,12:12:36:369,36,0	0/0:9,0:9:27:0,27,281	0/0:8,0:8:24:0,24,251	./.:.:.:.:.	0/0:1,0:1:3:0,3,35	0/0:11,0:11:33:0,33,346	0/0:1,0:1:3:0,3,34	0/0:9,0:9:24:0,24,269	./.:.:.:.:.	./.:.:.:.:.	0/0:16,0:16:45:0,45,496	1/1:0,9:9:24:253,24,0	1/1:0,8:8:24:240,24,0	0/0:1,0:1:3:0,3,32	0/0:2,0:2:6:0,6,61	0/0:1,0:1:3:0,3,30	0/0:3,0:3:9:0,9,99	0/0:9,0:9:27:0,27,272	0/0:10,0:10:30:0,30,316	0/0:23,0:23:69:0,69,706	./.:.:.:.:.	0/0:16,0:16:48:0,48,515	1/1:0,18:18:51:541,51,0	1/1:0,1:1:3:32,3,0	0/1:1,1:2:25:25,0,26	0/0:24,0:24:66:0,66,723	1/1:0,3:3:9:94,9,0	./.:.:.:.:.	0/0:9,0:9:27:0,27,285	1/1:0,1:1:3:32,3,0	0/0:15,0:15:42:0,42,468	1/1:0,1:1:3:32,3,0	0/0:16,0:16:48:0,48,505	1/1:0,4:4:12:123,12,0	1/1:0,5:5:15:149,15,0	./.:.:.:.:.	1/1:0,3:3:9:94,9,0	1/1:0,12:12:33:350,33,0	0/0:15,0:15:45:0,45,464	0/0:13,0:13:39:0,39,415	0/0:14,0:14:42:0,42,450	0/0:5,0:5:15:0,15,162	0/0:8,0:8:24:0,24,256	0/0:1,0:1:3:0,3,35	1/1:0,2:2:6:56,6,0	0/0:7,0:7:15:0,15,186	0/0:2,0:2:6:0,6,62	0/0:1,0:1:3:0,3,32	0/0:1,0:1:3:0,3,30	./.:.:.:.:.	0/0:5,0:5:15:0,15,155	1/1:0,1:1:3:32,3,0	0/0:1,0:1:3:0,3,31	0/0:6,0:6:18:0,18,191	0/0:1,0:1:3:0,3,33	0/0:5,0:5:15:0,15,156	1/1:0,5:5:15:151,15,0	1/1:0,5:5:15:158,15,0	1/1:0,3:3:9:95,9,0	0/0:2,0:2:6:0,6,65	0/0:8,0:8:21:0,21,238	0/0:4,0:4:12:0,12,131	1/1:0,2:2:6:63,6,0	0/0:7,0:7:21:0,21,205	1/1:0,4:4:9:107,9,0	0/0:1,0:1:3:0,3,32	0/0:2,0:2:6:0,6,61	0/0:1,0:1:3:0,3,32	0/0:5,0:5:15:0,15,159	0/0:3,0:3:9:0,9,101	0/0:8,0:8:24:0,24,243	0/0:4,0:4:12:0,12,122	0/0:1,0:1:3:0,3,32	0/0:5,0:5:15:0,15,157	0/0:1,0:1:3:0,3,30	0/0:4,0:4:12:0,12,122	./.:.:.:.:.	./.:.:.:.:.	0/0:1,0:1:3:0,3,32	0/0:3,0:3:6:0,6,75	0/0:2,0:2:6:0,6,65	./.:.:.:.:.	0/0:2,0:2:6:0,6,67	0/0:6,0:6:18:0,18,195	0/0:2,0:2:6:0,6,60	0/0:1,0:1:3:0,3,33	0/0:2,0:2:6:0,6,65	0/0:1,0:1:3:0,3,32	1/1:0,3:3:9:91,9,0	1/1:0,1:1:3:31,3,0	./.:.:.:.:.	1/1:0,2:2:6:62,6,0	1/1:0,3:3:9:96,9,0	0/0:2,0:2:6:0,6,65	1/1:0,2:2:6:61,6,0	./.:.:.:.:.	1/1:0,1:1:3:28,3,0	./.:.:.:.:.	1/1:0,1:1:3:28,3,0	0/0:2,0:2:6:0,6,63	0/0:3,0:3:9:0,9,97	0/0:5,0:5:15:0,15,158	0/0:3,0:3:9:0,9,103	0/0:10,0:10:30:0,30,307	1/1:0,3:3:9:89,9,0	./.:.:.:.:.	0/0:3,0:3:9:0,9,94	1/1:0,3:3:9:92,9,0	1/1:0,4:4:12:120,12,0	1/1:0,1:1:3:32,3,0	1/1:0,4:4:12:127,12,0	0/0:4,0:4:12:0,12,122	1/1:0,1:1:3:30,3,0	0/0:4,0:4:12:0,12,126	0/0:3,0:3:6:0,6,72	0/0:4,0:4:12:0,12,128	0/0:5,0:5:15:0,15,156	0/0:4,0:4:12:0,12,129	0/0:1,0:1:3:0,3,30	0/0:3,0:3:9:0,9,89	0/0:5,0:5:15:0,15,158	0/0:2,0:2:6:0,6,65	0/0:4,0:4:12:0,12,126	0/0:7,0:7:21:0,21,216	0/0:1,0:1:3:0,3,32	0/0:6,0:6:15:0,15,173	0/0:5,0:5:9:0,9,121	./.:.:.:.:.	0/0:3,0:3:9:0,9,97	0/0:4,0:4:12:0,12,125	0/0:4,0:4:9:0,9,109	0/0:2,0:2:3:0,3,45	0/0:33,0:33:99:0,99,1094
chr0	182076822	.	G	T	848.18	.	AC=14;AF=0.056;AN=248;BaseQRankSum=-1.252;DP=998;Dels=0.00;FS=0.000;HaplotypeScore=0.1965;InbreedingCoeff=0.5327;MLEAC=11;MLEAF=0.044;MQ=59.57;MQ0=1;MQRankSum=0.665;QD=24.95;ReadPosRankSum=0.116	GT:AD:DP:GQ:PL	0/0:61,0:61:99:0,180,1924	0/0:30,0:30:90:0,90,956	0/0:15,0:15:42:0,42,452	0/0:42,0:42:99:0,126,1327	0/0:13,0:13:39:0,39,393	0/0:12,0:12:36:0,36,380	0/0:24,0:24:72:0,72,736	0/0:2,0:2:6:0,6,67	0/0:2,0:2:3:0,3,31	0/0:21,0:21:60:0,60,645	0/0:3,0:3:9:0,9,95	0/0:19,0:19:57:0,57,598	./.:.:.:.:.	0/0:2,0:2:6:0,6,60	0/0:22,0:22:66:0,66,687	0/0:21,0:21:57:0,57,594	0/0:17,0:17:51:0,51,529	0/0:1,0:1:3:0,3,28	0/0:9,0:9:21:0,21,230	0/0:6,0:6:15:0,15,172	0/0:5,0:5:15:0,15,159	0/0:11,0:11:30:0,30,327	0/0:9,0:9:27:0,27,276	0/0:19,0:19:57:0,57,597	./.:.:.:.:.	0/0:18,0:18:48:0,48,514	0/0:11,0:11:33:0,33,349	0/0:5,0:5:15:0,15,157	0/0:5,0:5:15:0,15,153	0/0:17,0:17:51:0,51,537	0/0:6,0:6:18:0,18,199	0/0:2,0:2:6:0,6,59	1/1:0,9:9:27:276,27,0	0/0:2,0:2:6:0,6,60	0/0:17,0:17:51:0,51,531	0/0:5,0:5:15:0,15,144	0/0:15,0:15:42:0,42,448	0/0:9,0:9:27:0,27,281	0/0:11,0:11:33:0,33,343	0/0:3,0:3:9:0,9,96	0/0:4,0:4:12:0,12,126	0/0:15,0:15:45:0,45,480	0/0:13,0:13:36:0,36,374	0/0:19,0:19:54:0,54,587	0/0:22,0:22:66:0,66,699	0/0:19,0:19:57:0,57,596	0/0:11,0:11:33:0,33,345	0/0:7,0:7:21:0,21,221	0/0:2,0:2:6:0,6,59	0/0:3,0:3:9:0,9,97	0/0:2,0:2:6:0,6,61	0/0:4,0:4:12:0,12,126	0/0:8,0:8:24:0,24,254	0/0:4,0:4:12:0,12,122	0/0:4,0:4:12:0,12,128	0/0:1,0:1:3:0,3,31	0/0:2,0:2:6:0,6,59	0/0:8,0:8:24:0,24,250	0/0:3,0:3:9:0,9,97	0/0:6,0:6:18:0,18,182	0/0:4,0:4:12:0,12,125	0/0:6,0:6:18:0,18,191	0/0:14,0:14:42:0,42,429	1/1:0,5:5:15:151,15,0	1/1:0,6:6:18:188,18,0	0/0:8,0:8:21:0,21,240	0/0:10,0:10:30:0,30,305	0/0:4,0:4:12:0,12,126	0/0:7,0:7:21:0,21,226	0/0:3,0:3:9:0,9,95	./.:.:.:.:.	0/0:3,0:3:9:0,9,96	0/0:2,0:2:6:0,6,64	0/0:9,0:9:27:0,27,278	./.:.:.:.:.	0/0:2,0:2:6:0,6,64	0/0:3,0:3:9:0,9,98	0/0:4,0:4:12:0,12,126	0/0:1,0:1:3:0,3,31	0/0:8,0:8:21:0,21,232	0/0:2,0:2:6:0,6,66	0/0:2,0:2:6:0,6,51	0/0:2,0:2:3:0,3,32	0/0:4,0:4:12:0,12,124	0/0:6,0:6:18:0,18,189	./.:.:.:.:.	0/0:9,0:9:27:0,27,284	0/0:4,0:4:9:0,9,93	0/0:4,0:4:12:0,12,121	0/0:5,0:5:15:0,15,164	0/0:1,0:1:3:0,3,33	1/1:0,1:1:3:33,3,0	0/0:6,0:6:18:0,18,184	0/0:2,0:2:6:0,6,63	1/1:0,6:6:18:185,18,0	0/0:4,0:4:9:0,9,96	0/0:7,0:7:21:0,21,218	1/1:0,5:5:15:157,15,0	./.:.:.:.:.	1/1:0,2:2:6:65,6,0	0/0:13,0:13:39:0,39,394	./.:.:.:.:.	./.:.:.:.:.	0/0:3,0:3:9:0,9,98	0/0:1,0:1:3:0,3,32	0/0:6,0:6:15:0,15,167	0/0:8,0:8:21:0,21,224	0/0:5,0:5:12:0,12,135	0/0:4,0:4:12:0,12,129	./.:.:.:.:.	0/0:2,0:2:6:0,6,63	0/0:4,0:4:12:0,12,131	0/0:9,0:9:27:0,27,265	0/0:5,0:5:15:0,15,156	0/0:4,0:4:12:0,12,130	0/0:2,0:2:6:0,6,61	0/0:3,0:3:9:0,9,99	0/0:6,0:6:18:0,18,189	0/0:6,0:6:18:0,18,178	./.:.:.:.:.	0/0:9,0:9:27:0,27,269	0/0:5,0:5:15:0,15,158	0/0:2,0:2:6:0,6,63	0/0:5,0:5:15:0,15,152	0/0:6,0:6:15:0,15,173	0/0:5,0:5:15:0,15,152	0/0:4,0:4:12:0,12,128	./.:.:.:.:.	0/0:4,0:4:12:0,12,126	0/0:1,0:1:3:0,3,30	0/0:3,0:3:6:0,6,76	./.:.:.:.:.	0/0:5,0:5:9:0,9,121	0/0:8,0:8:15:0,15,168	0/0:5,0:6:9:0,9,119	./.:.:.:.:.	0/0:24,0:24:72:0,72,789
chr0	182076867	.	G	A	20132	.	AC=172;AF=0.672;AN=256;BaseQRankSum=-4.351;DP=1017;Dels=0.00;FS=1.072;HaplotypeScore=0.1488;InbreedingCoeff=0.7403;MLEAC=177;MLEAF=0.691;MQ=59.69;MQ0=0;MQRankSum=0.607;QD=28.72;ReadPosRankSum=3.362	GT:AD:DP:GQ:PL	1/1:0,59:59:99:1872,177,0	0/0:30,0:30:81:0,81,889	1/1:0,15:15:45:467,45,0	0/0:44,0:44:99:0,132,1346	1/1:0,7:7:21:212,21,0	1/1:0,12:12:33:351,33,0	1/1:0,24:24:72:734,72,0	1/1:0,3:3:9:95,9,0	0/0:2,0:2:6:0,6,61	0/0:22,0:22:63:0,63,679	0/0:2,0:2:6:0,6,65	1/1:0,18:18:45:504,45,0	./.:.:.:.:.	1/1:0,2:2:6:61,6,0	1/1:0,21:21:63:659,63,0	1/1:0,21:21:57:613,57,0	1/1:0,24:24:72:724,72,0	1/1:0,2:2:6:62,6,0	1/1:0,15:15:36:420,36,0	0/0:8,0:8:15:0,15,194	1/1:0,2:2:6:60,6,0	1/1:0,11:11:27:299,27,0	0/0:15,0:15:45:0,45,473	0/0:15,0:15:45:0,45,469	./.:.:.:.:.	1/1:0,17:17:42:469,42,0	1/1:0,17:17:51:524,51,0	1/1:0,4:4:12:116,12,0	1/1:0,1:1:3:32,3,0	1/1:0,20:20:60:616,60,0	1/1:0,6:6:18:191,18,0	1/1:0,3:3:9:96,9,0	1/1:0,14:14:39:410,39,0	1/1:0,4:4:12:129,12,0	1/1:0,18:18:51:534,51,0	1/1:0,6:6:18:186,18,0	1/1:0,7:7:21:218,21,0	1/1:0,12:12:36:367,36,0	1/1:0,15:15:42:449,42,0	0/1:1,1:2:21:21,0,26	1/1:0,6:6:18:193,18,0	1/1:0,16:16:45:469,45,0	1/1:0,21:21:57:619,57,0	0/0:20,0:20:57:0,57,604	0/0:18,1:19:24:0,24,505	1/1:0,22:22:63:682,63,0	1/1:0,10:10:30:312,30,0	0/0:5,0:5:15:0,15,166	1/1:0,3:3:9:93,9,0	0/0:3,0:3:9:0,9,92	0/0:1,0:1:3:0,3,33	0/0:7,0:7:21:0,21,220	0/0:10,0:10:27:0,27,296	./.:.:.:.:.	0/0:4,0:4:12:0,12,122	1/1:0,1:1:3:32,3,0	0/0:1,0:1:3:0,3,32	0/0:5,0:5:15:0,15,150	0/0:3,0:3:9:0,9,92	1/1:0,3:3:9:96,9,0	1/1:0,7:7:18:198,18,0	1/1:0,8:8:24:242,24,0	1/1:0,11:11:33:334,33,0	1/1:0,7:7:18:194,18,0	1/1:0,6:6:18:187,18,0	1/1:0,8:8:21:231,21,0	1/1:0,8:8:24:248,24,0	1/1:0,4:4:12:121,12,0	1/1:0,5:5:15:152,15,0	1/1:0,1:1:3:30,3,0	1/1:0,1:1:3:29,3,0	1/1:0,1:1:3:31,3,0	0/0:1,0:1:3:0,3,32	0/0:7,0:7:21:0,21,213	0/0:2,0:2:6:0,6,61	0/0:2,0:2:6:0,6,61	0/0:3,0:3:9:0,9,95	0/1:1,2:3:23:52,0,23	0/0:1,0:1:3:0,3,30	1/1:0,7:7:15:182,15,0	0/0:1,0:1:3:0,3,31	./.:.:.:.:.	1/1:0,2:2:6:64,6,0	1/1:0,4:4:12:127,12,0	1/1:0,7:7:21:223,21,0	./.:.:.:.:.	1/1:0,6:6:18:184,18,0	1/1:0,3:3:9:81,9,0	1/1:0,6:6:15:171,15,0	1/1:0,5:5:15:160,15,0	1/1:0,4:4:9:105,9,0	1/1:0,3:3:9:88,9,0	1/1:0,4:4:12:126,12,0	1/1:0,2:2:6:59,6,0	1/1:0,5:5:15:155,15,0	1/1:0,4:4:12:127,12,0	1/1:0,7:7:21:212,21,0	1/1:0,6:6:18:181,18,0	1/1:0,1:1:3:32,3,0	1/1:0,2:2:6:61,6,0	1/1:0,10:10:30:315,30,0	1/1:0,3:3:6:75,6,0	1/1:0,3:3:6:77,6,0	0/0:4,0:4:12:0,12,122	0/0:1,0:1:3:0,3,32	0/0:5,0:5:15:0,15,142	1/1:0,7:7:21:228,21,0	1/1:0,10:10:24:276,24,0	0/1:4,1:5:10:10,0,86	./.:.:.:.:.	1/1:0,1:1:3:30,3,0	0/1:4,1:5:12:12,0,88	1/1:0,6:6:18:188,18,0	1/1:0,4:4:12:123,12,0	1/1:0,4:4:12:121,12,0	1/1:0,2:2:6:63,6,0	1/1:0,3:3:9:90,9,0	1/1:0,7:7:21:214,21,0	1/1:0,4:4:12:121,12,0	./.:.:.:.:.	0/0:6,0:6:18:0,18,193	0/0:6,0:6:18:0,18,187	0/0:5,0:5:12:0,12,142	0/0:7,0:7:21:0,21,221	0/0:6,0:6:15:0,15,158	1/1:0,6:6:18:188,18,0	0/0:2,0:2:6:0,6,61	0/0:7,0:7:21:0,21,211	0/0:6,0:6:18:0,18,189	./.:.:.:.:.	1/1:0,3:3:6:76,6,0	./.:.:.:.:.	1/1:0,2:2:3:45,3,0	1/1:0,4:4:9:107,9,0	0/0:2,0:2:3:0,3,45	0/0:2,0:2:3:0,3,45	0/0:24,0:24:72:0,72,780
chr0	182077243	.	A	G	19827.8	.	AC=218;AF=0.908;AN=240;BaseQRankSum=0.813;DP=709;Dels=0.00;FS=14.215;HaplotypeScore=0.0759;InbreedingCoeff=0.4215;MLEAC=221;MLEAF=0.921;MQ=59.29;MQ0=0;MQRankSum=1.975;QD=30.65;ReadPosRankSum=1.323	GT:AD:DP:GQ:PL	1/1:0,67:67:99:2180,202,0	1/1:0,10:10:30:306,30,0	1/1:0,9:9:27:302,27,0	1/1:0,34:34:99:1078,102,0	1/1:0,15:15:45:464,45,0	1/1:0,10:10:30:317,30,0	1/1:0,3:3:9:95,9,0	./.:.:.:.:.	1/1:0,3:3:9:97,9,0	1/1:0,9:9:27:285,27,0	1/1:0,3:3:9:100,9,0	1/1:0,23:23:66:712,66,0	./.:.:.:.:.	./.:.:.:.:.	1/1:0,16:16:48:507,48,0	1/1:0,17:17:51:543,51,0	1/1:0,14:14:42:438,42,0	1/1:0,1:1:3:28,3,0	1/1:0,8:8:18:215,18,0	1/1:0,4:4:12:127,12,0	./.:.:.:.:.	1/1:0,6:6:18:194,18,0	1/1:0,16:16:48:499,48,0	1/1:0,17:17:45:507,45,0	./.:.:.:.:.	1/1:0,15:15:42:460,42,0	1/1:0,7:7:21:227,21,0	1/1:0,3:3:9:97,9,0	1/1:0,4:4:12:121,12,0	1/1:0,12:12:33:363,33,0	1/1:0,1:1:3:33,3,0	1/1:0,2:2:6:67,6,0	1/1:0,3:3:9:96,9,0	1/1:0,1:1:3:32,3,0	1/1:0,12:12:36:386,36,0	1/1:0,3:3:9:97,9,0	1/1:0,15:15:42:465,42,0	1/1:0,13:13:36:392,36,0	1/1:0,8:8:24:240,24,0	1/1:0,5:5:15:159,15,0	1/1:0,5:5:15:150,15,0	1/1:0,6:6:18:191,18,0	1/1:0,8:8:24:250,24,0	1/1:0,11:11:33:347,33,0	1/1:0,8:8:24:254,24,0	1/1:0,15:15:45:470,45,0	1/1:0,7:7:21:215,21,0	0/1:2,1:3:23:23,0,59	./.:.:.:.:.	1/1:0,2:2:3:45,3,0	1/1:0,1:1:3:32,3,0	1/1:0,4:4:12:127,12,0	1/1:0,4:4:12:128,12,0	1/1:0,3:3:9:95,9,0	1/1:0,1:1:3:32,3,0	1/1:0,5:5:15:160,15,0	0/0:2,0:2:6:0,6,63	0/0:5,0:5:15:0,15,153	1/1:0,4:4:12:128,12,0	1/1:0,1:1:3:33,3,0	1/1:0,1:1:3:30,3,0	1/1:0,2:2:6:63,6,0	1/1:0,4:4:12:128,12,0	./.:.:.:.:.	1/1:0,4:4:9:109,9,0	1/1:0,1:1:3:33,3,0	./.:.:.:.:.	1/1:0,3:3:9:95,9,0	1/1:0,3:3:9:95,9,0	1/1:0,1:1:3:30,3,0	./.:.:.:.:.	1/1:0,1:1:3:32,3,0	1/1:0,2:2:6:64,6,0	0/1:1,2:4:21:53,0,21	0/0:7,0:7:21:0,21,215	1/1:0,3:3:9:98,9,0	0/0:4,0:4:12:0,12,124	1/1:0,4:4:12:128,12,0	0/0:1,0:1:3:0,3,30	1/1:0,3:3:9:93,9,0	1/1:0,2:2:6:64,6,0	1/1:0,1:1:3:31,3,0	1/1:0,2:2:6:61,6,0	1/1:0,1:1:3:31,3,0	1/1:0,1:1:3:32,3,0	./.:.:.:.:.	1/1:0,3:3:9:95,9,0	1/1:0,4:4:12:132,12,0	1/1:0,6:6:18:197,18,0	1/1:0,2:2:6:65,6,0	1/1:0,1:1:3:32,3,0	1/1:0,4:4:12:123,12,0	1/1:0,2:2:6:64,6,0	1/1:0,2:2:6:61,6,0	1/1:0,3:3:9:94,9,0	./.:.:.:.:.	1/1:0,3:3:9:92,9,0	1/1:0,3:3:9:92,9,0	1/1:0,1:1:3:30,3,0	1/1:0,4:4:12:119,12,0	1/1:0,2:2:6:69,6,0	1/1:0,1:1:3:33,3,0	./.:.:.:.:.	1/1:0,1:1:3:31,3,0	1/1:0,4:4:12:127,12,0	1/1:0,1:1:3:32,3,0	1/1:0,7:7:21:228,21,0	1/1:0,7:7:21:225,21,0	1/1:0,4:4:12:127,12,0	./.:.:.:.:.	./.:.:.:.:.	1/1:0,2:2:6:66,6,0	1/1:0,10:10:30:312,30,0	1/1:0,3:3:9:92,9,0	1/1:0,2:2:6:64,6,0	1/1:0,4:4:12:130,12,0	./.:.:.:.:.	1/1:0,4:4:12:126,12,0	1/1:0,1:1:3:32,3,0	1/1:0,3:3:9:96,9,0	0/0:5,0:5:15:0,15,153	0/0:4,0:4:12:0,12,124	1/1:0,3:3:9:98,9,0	1/1:0,5:5:15:150,15,0	1/1:0,2:2:6:61,6,0	1/1:0,5:5:15:158,15,0	1/1:0,2:2:6:64,6,0	0/0:1,0:1:3:0,3,32	1/1:0,3:3:9:89,9,0	1/1:0,2:2:3:45,3,0	1/1:0,4:4:6:89,6,0	0/0:2,0:2:3:0,3,45	1/1:0,1:1:3:32,3,0	1/1:0,6:6:9:134,9,0	./.:.:.:.:.	./.:.:.:.:.	0/0:31,0:31:93:0,93,1036
chr0	182077247	.	A	T	18545	.	AC=216;AF=0.915;AN=236;BaseQRankSum=0.296;DP=675;Dels=0.00;FS=22.182;HaplotypeScore=0.0854;InbreedingCoeff=0.3918;MLEAC=218;MLEAF=0.924;MQ=59.31;MQ0=0;MQRankSum=1.641;QD=30.20;ReadPosRankSum=1.479	GT:AD:DP:GQ:PL	1/1:0,66:66:99:2145,199,0	1/1:0,9:9:27:283,27,0	1/1:0,9:9:27:291,27,0	1/1:0,34:34:99:1053,102,0	1/1:0,15:15:45:469,45,0	1/1:0,10:10:30:306,30,0	1/1:0,3:3:9:96,9,0	./.:.:.:.:.	1/1:0,3:3:9:93,9,0	1/1:0,8:8:24:251,24,0	1/1:0,3:3:9:98,9,0	1/1:0,21:21:60:636,60,0	./.:.:.:.:.	./.:.:.:.:.	1/1:0,16:16:48:489,48,0	1/1:0,17:17:51:530,51,0	1/1:0,11:11:33:336,33,0	1/1:0,1:1:3:30,3,0	1/1:0,7:7:15:181,15,0	1/1:0,3:3:9:93,9,0	./.:.:.:.:.	1/1:0,6:6:18:184,18,0	1/1:0,16:16:48:499,48,0	1/1:0,16:16:42:470,42,0	./.:.:.:.:.	1/1:0,14:14:39:422,39,0	1/1:0,7:7:21:214,21,0	1/1:0,3:3:9:95,9,0	1/1:0,4:4:12:117,12,0	1/1:0,11:11:30:328,30,0	1/1:0,2:2:6:65,6,0	1/1:0,2:2:6:66,6,0	1/1:0,3:3:9:89,9,0	1/1:0,1:1:3:34,3,0	1/1:0,11:11:33:348,33,0	1/1:0,3:3:9:92,9,0	1/1:0,15:15:42:453,42,0	1/1:0,12:12:33:354,33,0	1/1:0,7:7:21:219,21,0	1/1:0,4:4:12:130,12,0	1/1:0,6:6:18:165,18,0	1/1:0,6:6:18:185,18,0	1/1:0,8:8:24:245,24,0	1/1:0,11:11:33:344,33,0	1/1:0,8:8:24:249,24,0	1/1:0,14:14:42:434,42,0	1/1:0,6:6:18:191,18,0	0/1:2,1:3:25:25,0,56	./.:.:.:.:.	1/1:0,2:2:3:45,3,0	1/1:0,1:1:3:32,3,0	1/1:0,3:3:9:94,9,0	1/1:0,4:4:12:128,12,0	1/1:0,3:3:9:92,9,0	1/1:0,1:1:3:32,3,0	1/1:0,4:4:12:130,12,0	0/0:2,0:2:6:0,6,59	0/0:5,0:5:15:0,15,151	1/1:0,3:3:9:98,9,0	1/1:0,1:1:3:32,3,0	1/1:0,1:1:3:30,3,0	1/1:0,2:2:6:63,6,0	1/1:0,4:4:12:125,12,0	./.:.:.:.:.	1/1:0,4:4:9:108,9,0	1/1:0,1:1:3:32,3,0	./.:.:.:.:.	1/1:0,3:3:9:95,9,0	1/1:0,3:3:9:90,9,0	./.:.:.:.:.	./.:.:.:.:.	1/1:0,1:1:3:32,3,0	1/1:0,1:1:3:32,3,0	0/1:2,2:4:49:50,0,49	0/0:7,0:7:21:0,21,220	1/1:0,3:3:9:93,9,0	0/0:4,0:4:12:0,12,124	1/1:0,4:4:12:128,12,0	./.:.:.:.:.	1/1:0,3:3:9:92,9,0	1/1:0,2:2:6:62,6,0	1/1:0,1:1:3:31,3,0	1/1:0,2:2:6:63,6,0	1/1:0,1:1:3:31,3,0	1/1:0,1:1:3:32,3,0	./.:.:.:.:.	1/1:0,3:3:9:92,9,0	1/1:0,4:4:12:122,12,0	1/1:0,6:6:18:187,18,0	1/1:0,2:2:6:61,6,0	1/1:0,1:1:3:32,3,0	1/1:0,4:4:12:124,12,0	1/1:0,2:2:6:63,6,0	1/1:0,1:1:3:32,3,0	1/1:0,2:2:6:63,6,0	./.:.:.:.:.	1/1:0,3:3:9:92,9,0	1/1:0,2:2:6:63,6,0	1/1:0,1:1:3:31,3,0	1/1:0,4:4:12:124,12,0	1/1:0,2:2:6:61,6,0	1/1:0,1:1:3:32,3,0	./.:.:.:.:.	1/1:0,1:1:3:31,3,0	1/1:0,4:4:12:124,12,0	1/1:0,1:1:3:31,3,0	1/1:0,6:6:18:198,18,0	1/1:0,6:6:18:189,18,0	1/1:0,3:3:9:97,9,0	./.:.:.:.:.	./.:.:.:.:.	1/1:0,2:2:6:68,6,0	1/1:0,10:10:30:306,30,0	1/1:0,2:2:6:61,6,0	1/1:0,2:2:6:63,6,0	1/1:0,4:4:12:127,12,0	./.:.:.:.:.	1/1:0,4:4:12:123,12,0	1/1:0,1:1:3:31,3,0	1/1:0,3:3:9:91,9,0	0/0:5,0:5:15:0,15,148	0/0:4,0:4:12:0,12,120	1/1:0,3:3:9:96,9,0	1/1:0,4:4:12:125,12,0	1/1:0,1:1:3:31,3,0	1/1:0,5:5:15:157,15,0	1/1:0,1:1:3:32,3,0	0/0:1,0:1:3:0,3,31	1/1:0,2:2:6:61,6,0	1/1:0,2:2:3:45,3,0	1/1:0,4:4:6:89,6,0	0/0:2,0:2:3:0,3,45	1/1:0,1:1:3:32,3,0	1/1:0,6:6:9:134,9,0	./.:.:.:.:.	./.:.:.:.:.	0/0:31,0:31:93:0,93,1047
chr0	182077248	.	A	G	18772.2	.	AC=216;AF=0.915;AN=236;BaseQRankSum=2.580;DP=673;Dels=0.00;FS=24.292;HaplotypeScore=0.0770;InbreedingCoeff=0.3751;MLEAC=218;MLEAF=0.924;MQ=59.30;MQ0=0;MQRankSum=-0.392;QD=30.62;ReadPosRankSum=1.311	GT:AD:DP:GQ:PL	1/1:0,67:67:99:2180,202,0	1/1:0,9:9:27:284,27,0	1/1:0,9:9:27:296,27,0	1/1:0,33:33:99:1041,99,0	1/1:0,16:16:48:522,48,0	1/1:0,10:10:30:317,30,0	1/1:0,3:3:9:97,9,0	./.:.:.:.:.	1/1:0,3:3:9:98,9,0	1/1:0,8:8:24:257,24,0	1/1:0,3:3:9:99,9,0	1/1:0,21:21:60:651,60,0	./.:.:.:.:.	./.:.:.:.:.	1/1:0,17:17:51:539,51,0	1/1:0,16:16:48:520,48,0	1/1:0,11:11:33:345,33,0	1/1:0,1:1:3:23,3,0	1/1:0,6:7:15:172,15,0	1/1:0,3:3:9:95,9,0	./.:.:.:.:.	1/1:0,6:6:15:159,15,0	1/1:0,16:16:48:505,48,0	1/1:0,16:16:42:479,42,0	./.:.:.:.:.	1/1:0,14:14:39:430,39,0	1/1:0,7:7:21:217,21,0	1/1:0,3:3:9:100,9,0	1/1:0,4:4:12:118,12,0	1/1:0,11:11:30:339,30,0	1/1:0,2:2:6:64,6,0	1/1:0,2:2:6:65,6,0	1/1:0,3:3:9:96,9,0	1/1:0,1:1:3:34,3,0	1/1:1,10:11:4:295,4,0	1/1:0,3:3:6:69,6,0	1/1:0,15:15:42:472,42,0	1/1:0,12:12:33:362,33,0	1/1:0,7:7:21:219,21,0	1/1:0,4:4:12:132,12,0	1/1:0,5:5:12:115,12,0	1/1:0,6:6:18:193,18,0	1/1:0,8:8:24:257,24,0	1/1:0,11:11:33:351,33,0	1/1:0,8:8:24:250,24,0	1/1:0,14:14:42:453,42,0	1/1:0,6:6:18:197,18,0	0/1:2,1:3:25:25,0,55	./.:.:.:.:.	1/1:0,2:2:3:45,3,0	1/1:0,1:1:3:32,3,0	1/1:0,3:3:9:95,9,0	1/1:0,4:4:12:132,12,0	1/1:0,3:3:9:97,9,0	1/1:0,1:1:3:32,3,0	1/1:0,4:4:12:132,12,0	0/0:1,0:1:3:0,3,30	0/0:5,0:5:15:0,15,148	1/1:0,3:3:9:103,9,0	1/1:0,1:1:3:35,3,0	1/1:0,1:1:3:30,3,0	1/1:0,2:2:6:63,6,0	1/1:0,4:4:12:128,12,0	./.:.:.:.:.	1/1:0,4:4:9:111,9,0	1/1:0,1:1:3:35,3,0	./.:.:.:.:.	1/1:0,3:3:9:96,9,0	1/1:0,3:3:9:94,9,0	./.:.:.:.:.	./.:.:.:.:.	1/1:0,1:1:3:32,3,0	1/1:0,1:1:3:33,3,0	0/1:2,2:4:48:51,0,48	0/0:7,0:7:21:0,21,212	1/1:0,3:3:9:97,9,0	0/0:4,0:4:12:0,12,122	1/1:0,4:4:12:130,12,0	./.:.:.:.:.	1/1:0,3:3:9:83,9,0	1/1:0,2:2:6:64,6,0	1/1:0,1:1:3:31,3,0	1/1:0,2:2:6:65,6,0	1/1:0,1:1:3:31,3,0	1/1:0,1:1:3:32,3,0	./.:.:.:.:.	1/1:0,3:3:9:96,9,0	1/1:0,4:4:12:128,12,0	1/1:0,6:6:18:191,18,0	1/1:0,2:2:6:65,6,0	1/1:0,1:1:3:32,3,0	1/1:0,4:4:12:126,12,0	1/1:0,2:2:6:64,6,0	1/1:0,1:1:3:31,3,0	1/1:0,2:2:6:65,6,0	./.:.:.:.:.	1/1:0,2:2:6:63,6,0	1/1:0,2:2:6:64,6,0	1/1:0,1:1:3:31,3,0	1/1:0,4:4:12:126,12,0	1/1:0,2:2:6:67,6,0	1/1:0,1:1:3:32,3,0	./.:.:.:.:.	1/1:0,1:1:3:31,3,0	1/1:0,4:4:12:131,12,0	1/1:0,1:1:3:32,3,0	1/1:0,6:6:18:202,18,0	1/1:0,6:6:18:195,18,0	1/1:0,3:3:9:102,9,0	./.:.:.:.:.	./.:.:.:.:.	1/1:0,2:2:6:71,6,0	1/1:0,10:10:30:317,30,0	1/1:0,2:2:6:61,6,0	1/1:0,2:2:6:64,6,0	1/1:0,4:4:12:129,12,0	./.:.:.:.:.	1/1:0,4:4:12:121,12,0	1/1:0,1:1:3:32,3,0	1/1:0,3:3:9:96,9,0	0/0:5,0:5:15:0,15,153	0/0:4,0:4:12:0,12,118	1/1:0,3:3:9:98,9,0	1/1:0,4:4:12:127,12,0	1/1:0,1:1:3:32,3,0	1/1:0,5:5:15:158,15,0	1/1:0,1:1:3:32,3,0	0/0:1,0:1:3:0,3,31	1/1:0,2:2:6:61,6,0	1/1:0,2:2:3:45,3,0	1/1:0,4:4:6:89,6,0	0/0:2,0:2:3:0,3,44	1/1:0,1:1:3:32,3,0	1/1:0,6:6:9:134,9,0	./.:.:.:.:.	./.:.:.:.:.	0/0:31,0:31:93:0,93,1036
chr0	182078552	.	C	T	700.78	.	AC=39;AF=0.271;AN=144;BaseQRankSum=-0.465;DP=1104;Dels=0.00;FS=19.417;HaplotypeScore=0.1894;InbreedingCoeff=0.1036;MLEAC=41;MLEAF=0.285;MQ=12.26;MQ0=105;MQRankSum=0.211;QD=2.68;ReadPosRankSum=1.648	GT:AD:DP:GQ:PL	0/1:6,49:55:99:126,0,157	0/0:20,0:20:3:0,3,32	./.:.:.:.:.	0/0:46,0:46:18:0,18,184	./.:.:.:.:.	./.:.:.:.:.	0/1:17,1:18:23:23,0,52	0/0:2,1:3:6:0,6,59	./.:.:.:.:.	0/0:15,0:15:9:0,9,91	./.:.:.:.:.	0/1:1,13:14:24:25,0,24	1/1:0,13:13:3:32,3,0	./.:.:.:.:.	0/0:17,0:17:3:0,3,30	0/0:12,0:12:3:0,3,32	0/0:21,0:21:3:0,3,29	./.:.:.:.:.	1/1:7,1:8:3:32,3,0	./.:.:.:.:.	0/0:1,3:4:3:0,3,31	./.:.:.:.:.	./.:.:.:.:.	0/0:26,0:26:3:0,3,32	./.:.:.:.:.	./.:.:.:.:.	./.:.:.:.:.	./.:.:.:.:.	./.:.:.:.:.	./.:.:.:.:.	./.:.:.:.:.	0/0:4,0:4:3:0,3,31	0/0:15,0:15:3:0,3,29	0/0:4,0:4:3:0,3,32	./.:.:.:.:.	0/0:4,0:4:3:0,3,33	0/0:19,0:19:3:0,3,30	1/1:14,1:15:3:30,3,0	0/0:16,0:16:3:0,3,32	0/0:2,2:4:6:0,6,61	0/0:1,5:6:3:0,3,31	0/1:1,15:16:24:27,0,24	./.:.:.:.:.	1/1:0,22:22:3:32,3,0	1/1:0,7:7:3:30,3,0	0/0:33,0:33:6:0,6,57	1/1:11,1:12:3:32,3,0	1/1:0,9:9:9:95,9,0	./.:.:.:.:.	./.:.:.:.:.	./.:.:.:.:.	./.:.:.:.:.	0/1:1,5:6:24:26,0,24	0/0:2,2:4:6:0,6,61	./.:.:.:.:.	0/0:2,5:7:6:0,6,59	0/0:9,0:9:9:0,9,89	0/0:12,0:12:3:0,3,30	0/0:3,0:3:3:0,3,30	0/1:1,4:5:21:44,0,21	0/0:3,0:3:3:0,3,31	./.:.:.:.:.	0/1:6,1:7:23:23,0,25	0/0:8,0:8:3:0,3,29	./.:.:.:.:.	./.:.:.:.:.	./.:.:.:.:.	0/0:9,0:9:3:0,3,32	./.:.:.:.:.	1/1:3,1:4:3:30,3,0	0/1:1,3:4:25:25,0,25	./.:.:.:.:.	./.:.:.:.:.	0/1:6,1:7:23:25,0,23	./.:.:.:.:.	./.:.:.:.:.	./.:.:.:.:.	0/0:1,2:3:3:0,3,30	./.:.:.:.:.	./.:.:.:.:.	0/0:1,2:3:3:0,3,30	./.:.:.:.:.	0/0:1,5:6:3:0,3,31	1/1:2,1:3:3:30,3,0	./.:.:.:.:.	./.:.:.:.:.	./.:.:.:.:.	0/0:6,0:6:6:0,6,53	./.:.:.:.:.	0/0:2,4:6:6:0,6,61	0/0:1,3:4:3:0,3,32	0/0:1,2:3:3:0,3,31	0/0:4,0:4:3:0,3,34	./.:.:.:.:.	./.:.:.:.:.	./.:.:.:.:.	./.:.:.:.:.	./.:.:.:.:.	./.:.:.:.:.	1/1:2,1:3:3:30,3,0	0/0:4,0:4:3:0,3,31	0/0:1,1:2:3:0,3,32	0/0:4,0:4:3:0,3,30	0/0:1,5:6:3:0,3,31	./.:.:.:.:.	./.:.:.:.:.	0/0:1,6:7:3:0,3,30	./.:.:.:.:.	0/0:1,3:4:3:0,3,31	1/1:2,1:3:3:30,3,0	0/0:5,0:5:3:0,3,29	0/0:1,3:4:3:0,3,30	./.:.:.:.:.	0/1:9,1:10:17:17,0,112	./.:.:.:.:.	0/0:2,2:4:6:0,6,63	1/1:3,1:4:3:30,3,0	./.:.:.:.:.	1/1:4,2:6:6:62,6,0	./.:.:.:.:.	0/0:1,8:9:3:0,3,29	./.:.:.:.:.	./.:.:.:.:.	./.:.:.:.:.	./.:.:.:.:.	0/0:9,0:9:3:0,3,30	1/1:3,1:4:3:31,3,0	0/0:6,0:6:3:0,3,30	./.:.:.:.:.	./.:.:.:.:.	./.:.:.:.:.	./.:.:.:.:.	./.:.:.:.:.	0/1:1,5:6:18:26,0,18	./.:.:.:.:.	./.:.:.:.:.	0/0:39,0:39:21:0,21,240
chr0	182083986	.	G	T	635.03	.	AC=19;AF=0.079;AN=240;BaseQRankSum=-5.237;DP=569;Dels=0.00;FS=0.810;HaplotypeScore=0.1577;InbreedingCoeff=0.3702;MLEAC=14;MLEAF=0.058;MQ=58.57;MQ0=0;MQRankSum=0.429;QD=20.48;ReadPosRankSum=0.648	GT:AD:DP:GQ:PL	0/0:21,0:21:63:0,63,677	0/0:8,0:8:21:0,21,222	0/0:4,0:4:12:0,12,121	0/0:21,1:22:42:0,42,625	0/0:5,0:5:15:0,15,155	0/0:8,0:8:24:0,24,252	0/0:8,0:8:21:0,21,223	./.:.:.:.:.	0/0:3,0:3:9:0,9,91	0/0:9,0:9:27:0,27,287	./.:.:.:.:.	0/0:17,0:17:45:0,45,510	0/0:13,0:13:39:0,39,416	0/0:3,0:3:6:0,6,65	0/0:8,0:8:24:0,24,256	0/0:13,0:13:36:0,36,376	0/0:14,0:14:42:0,42,422	0/0:3,0:3:9:0,9,95	0/0:6,0:6:15:0,15,168	0/0:1,0:1:3:0,3,34	0/0:3,0:3:9:0,9,100	0/0:5,0:5:15:0,15,155	1/1:0,6:6:18:177,18,0	0/0:18,0:18:51:0,51,540	0/0:4,0:4:12:0,12,129	0/0:14,0:14:42:0,42,449	0/0:8,0:8:24:0,24,248	0/0:3,0:3:6:0,6,65	0/0:3,0:3:9:0,9,93	0/0:13,0:13:36:0,36,383	0/0:1,0:1:3:0,3,29	./.:.:.:.:.	0/0:6,0:6:18:0,18,189	0/0:1,0:1:3:0,3,32	0/0:6,0:6:18:0,18,192	0/0:2,0:2:6:0,6,67	0/0:10,0:10:30:0,30,311	0/0:8,0:8:24:0,24,246	0/0:4,0:4:12:0,12,127	0/0:4,0:4:12:0,12,132	0/0:2,0:2:6:0,6,65	0/0:9,0:9:24:0,24,264	0/0:13,0:13:36:0,36,391	0/0:11,0:11:33:0,33,337	0/0:6,0:6:18:0,18,187	0/0:14,0:14:42:0,42,439	0/0:8,0:8:24:0,24,254	0/0:4,0:4:12:0,12,130	0/0:3,0:3:9:0,9,91	0/0:4,0:4:12:0,12,128	./.:.:.:.:.	./.:.:.:.:.	0/0:2,0:2:6:0,6,64	0/0:4,0:4:12:0,12,122	0/0:3,0:3:9:0,9,83	0/0:2,0:2:6:0,6,61	0/0:4,0:4:12:0,12,126	0/0:2,0:2:6:0,6,65	0/0:3,0:3:9:0,9,97	0/0:2,0:2:6:0,6,63	0/0:2,0:2:6:0,6,61	0/0:4,0:4:12:0,12,125	0/0:1,0:1:3:0,3,32	0/0:4,0:4:9:0,9,109	0/0:3,0:3:9:0,9,95	0/0:2,0:2:6:0,6,65	0/0:3,0:3:9:0,9,93	0/0:3,0:3:9:0,9,97	0/0:3,0:3:9:0,9,95	0/0:1,0:1:3:0,3,32	./.:.:.:.:.	0/0:2,0:2:3:0,3,45	0/0:1,0:1:3:0,3,31	0/0:3,0:3:9:0,9,89	0/0:1,0:1:3:0,3,33	0/0:2,0:2:6:0,6,66	./.:.:.:.:.	1/1:0,1:1:3:30,3,0	0/0:1,0:1:3:0,3,31	0/0:1,0:1:3:0,3,30	0/0:1,0:1:3:0,3,31	0/0:4,0:4:12:0,12,119	0/0:4,0:4:12:0,12,132	0/0:1,0:1:3:0,3,32	0/0:3,0:3:9:0,9,95	./.:.:.:.:.	0/0:1,0:1:3:0,3,30	0/0:2,0:2:6:0,6,65	0/0:2,0:2:6:0,6,65	0/0:2,0:2:6:0,6,66	0/0:1,0:1:3:0,3,32	0/0:4,0:4:12:0,12,124	0/0:2,0:2:6:0,6,63	./.:.:.:.:.	./.:.:.:.:.	0/0:1,0:1:3:0,3,27	0/0:1,0:1:3:0,3,32	0/0:3,0:3:9:0,9,96	./.:.:.:.:.	0/0:4,0:4:12:0,12,122	0/0:4,0:4:12:0,12,128	0/0:1,0:1:3:0,3,31	0/0:2,0:2:6:0,6,62	./.:.:.:.:.	1/1:0,1:1:3:30,3,0	1/1:0,6:6:15:162,15,0	0/0:7,0:7:21:0,21,234	0/0:3,0:3:9:0,9,93	0/0:1,0:1:3:0,3,33	./.:.:.:.:.	0/1:1,4:5:20:92,0,20	0/0:1,0:1:3:0,3,33	0/0:5,0:5:15:0,15,156	0/0:1,0:1:3:0,3,31	0/0:3,0:3:9:0,9,95	0/0:2,0:2:6:0,6,64	./.:.:.:.:.	0/0:1,0:1:3:0,3,32	1/1:0,2:2:6:59,6,0	1/1:0,3:3:9:87,9,0	0/0:2,0:2:6:0,6,58	0/0:4,0:4:12:0,12,126	1/1:0,4:4:12:122,12,0	1/1:0,1:1:3:32,3,0	1/1:0,2:2:6:61,6,0	./.:.:.:.:.	0/0:4,0:4:12:0,12,123	0/0:4,0:4:12:0,12,122	./.:.:.:.:.	0/0:2,0:2:3:0,3,44	0/0:2,0:2:6:0,6,56	0/0:5,1:6:12:0,12,138	0/0:3,0:3:6:0,6,76	0/0:3,0:3:6:0,6,76	0/0:2,0:2:3:0,3,45	./.:.:.:.:.	0/0:27,0:27:81:0,81,928
chr0	182083987	.	A	T	572.11	.	AC=18;AF=0.076;AN=238;BaseQRankSum=-1.055;DP=571;Dels=0.00;FS=1.909;HaplotypeScore=0.1517;InbreedingCoeff=0.3961;MLEAC=13;MLEAF=0.055;MQ=58.52;MQ0=0;MQRankSum=0.961;QD=22.00;ReadPosRankSum=-0.266	GT:AD:DP:GQ:PL	0/0:22,0:22:66:0,66,695	0/0:8,0:8:24:0,24,249	0/0:4,0:4:9:0,9,92	0/0:21,0:21:60:0,60,597	0/0:5,0:5:15:0,15,150	0/0:8,0:8:24:0,24,246	0/0:8,0:8:21:0,21,222	./.:.:.:.:.	0/0:3,0:3:9:0,9,97	0/0:9,0:9:27:0,27,278	./.:.:.:.:.	0/0:17,0:17:45:0,45,499	0/0:13,0:13:39:0,39,406	0/0:3,0:3:9:0,9,95	0/0:8,0:8:24:0,24,249	0/0:13,0:13:39:0,39,391	0/0:14,0:14:42:0,42,417	0/0:3,0:3:9:0,9,91	0/0:6,0:6:15:0,15,164	0/0:1,0:1:3:0,3,32	0/0:3,0:3:9:0,9,97	0/0:5,0:5:15:0,15,149	1/1:0,6:6:18:182,18,0	0/0:18,0:18:51:0,51,535	0/0:4,0:4:12:0,12,125	0/0:14,0:14:42:0,42,430	0/0:8,0:8:24:0,24,240	0/0:3,0:3:9:0,9,92	0/0:3,0:3:9:0,9,92	0/0:13,0:13:36:0,36,368	0/0:2,0:2:6:0,6,55	./.:.:.:.:.	0/0:6,0:6:18:0,18,186	0/0:1,0:1:3:0,3,32	0/0:6,0:6:18:0,18,189	0/0:2,0:2:6:0,6,64	0/0:10,0:10:30:0,30,306	0/0:8,0:8:24:0,24,240	0/0:4,0:4:12:0,12,123	0/0:5,0:5:15:0,15,153	0/0:3,0:3:9:0,9,92	0/0:9,0:9:24:0,24,259	0/0:13,0:13:36:0,36,374	0/0:10,0:10:30:0,30,299	0/0:6,0:6:18:0,18,182	0/0:13,0:13:39:0,39,389	0/0:8,0:8:24:0,24,251	0/0:4,0:4:12:0,12,126	0/0:2,0:2:6:0,6,61	0/0:4,0:4:12:0,12,122	./.:.:.:.:.	./.:.:.:.:.	0/0:2,0:2:6:0,6,61	0/0:4,0:4:12:0,12,118	0/0:3,0:3:9:0,9,92	0/0:2,0:2:6:0,6,55	0/0:4,0:4:12:0,12,122	0/0:2,0:2:6:0,6,61	0/0:3,0:3:9:0,9,94	0/0:2,0:2:6:0,6,61	0/0:2,0:2:6:0,6,61	0/0:4,0:4:12:0,12,122	0/0:1,0:1:3:0,3,31	0/0:4,0:4:9:0,9,107	0/0:3,0:3:9:0,9,92	0/0:2,0:2:6:0,6,63	0/0:3,0:3:9:0,9,93	0/0:3,0:3:9:0,9,93	0/0:3,0:3:9:0,9,92	0/0:1,0:1:3:0,3,31	./.:.:.:.:.	0/0:2,0:2:3:0,3,45	0/0:1,0:1:3:0,3,32	0/0:3,0:3:6:0,6,63	0/0:1,0:1:3:0,3,32	0/0:2,0:2:6:0,6,64	./.:.:.:.:.	1/1:0,1:1:3:31,3,0	0/0:1,0:1:3:0,3,30	0/0:1,0:1:3:0,3,31	0/0:1,0:1:3:0,3,31	0/0:4,0:4:12:0,12,122	0/0:4,0:4:12:0,12,128	0/0:1,0:1:3:0,3,32	0/0:3,0:3:9:0,9,94	./.:.:.:.:.	0/0:1,0:1:3:0,3,31	0/0:2,0:2:6:0,6,57	0/0:2,0:2:6:0,6,63	0/0:2,0:2:6:0,6,63	0/0:1,0:1:3:0,3,31	0/0:4,0:4:12:0,12,126	0/0:2,0:2:6:0,6,59	./.:.:.:.:.	./.:.:.:.:.	./.:.:.:.:.	0/0:1,0:1:3:0,3,33	0/0:3,0:3:9:0,9,94	./.:.:.:.:.	0/0:4,0:4:12:0,12,118	0/0:5,0:5:15:0,15,151	0/0:1,0:1:3:0,3,31	0/0:2,0:2:6:0,6,62	./.:.:.:.:.	1/1:0,1:1:3:31,3,0	1/1:0,6:6:15:167,15,0	0/0:8,0:8:24:0,24,259	0/0:3,0:3:9:0,9,88	0/0:1,0:1:3:0,3,32	./.:.:.:.:.	0/0:5,0:5:12:0,12,137	0/0:1,0:1:3:0,3,32	0/0:5,0:5:15:0,15,153	0/0:1,0:1:3:0,3,31	0/0:3,0:3:9:0,9,92	0/0:2,0:2:6:0,6,62	./.:.:.:.:.	0/0:1,0:1:3:0,3,32	1/1:0,2:2:6:61,6,0	1/1:0,3:3:9:91,9,0	0/0:2,0:2:3:0,3,32	0/0:4,0:4:12:0,12,125	1/1:0,4:4:12:122,12,0	1/1:0,1:1:3:32,3,0	1/1:0,2:2:6:63,6,0	./.:.:.:.:.	0/0:4,0:4:12:0,12,123	0/0:4,0:4:12:0,12,122	./.:.:.:.:.	0/0:2,0:2:3:0,3,44	0/0:2,0:2:6:0,6,58	0/0:6,0:6:12:0,12,151	0/0:3,0:3:6:0,6,76	0/0:3,0:3:6:0,6,77	0/0:2,0:2:3:0,3,45	./.:.:.:.:.	0/0:27,0:27:81:0,81,913
chr0	182085317	.	C	T	3376.7	.	AC=60;AF=0.261;AN=230;BaseQRankSum=1.006;DP=709;Dels=0.00;FS=0.748;HaplotypeScore=0.0540;InbreedingCoeff=0.6627;MLEAC=55;MLEAF=0.239;MQ=50.17;MQ0=14;MQRankSum=-0.949;QD=23.61;ReadPosRankSum=-1.528	GT:AD:DP:GQ:PL	0/0:39,0:39:99:0,105,1096	0/0:19,0:19:48:0,48,498	0/0:20,0:20:51:0,51,527	0/0:32,0:32:90:0,90,934	1/1:0,10:10:27:270,27,0	0/0:8,0:8:24:0,24,224	0/0:7,0:7:21:0,21,213	1/1:0,1:1:3:35,3,0	./.:.:.:.:.	0/0:10,0:10:30:0,30,302	./.:.:.:.:.	0/0:13,0:13:27:0,27,271	1/1:1,10:11:30:304,30,0	./.:.:.:.:.	1/1:0,9:9:24:249,24,0	1/1:4,10:14:27:296,27,0	0/0:18,0:18:54:0,54,542	0/0:1,0:1:3:0,3,32	0/0:1,0:1:3:0,3,33	0/0:6,0:6:6:0,6,60	0/0:1,0:1:3:0,3,30	0/0:5,0:5:15:0,15,150	0/0:17,0:17:48:0,48,488	0/0:18,0:18:51:0,51,517	./.:.:.:.:.	0/0:21,0:21:54:0,54,547	0/0:14,0:14:30:0,30,325	1/1:0,1:1:3:31,3,0	0/0:4,0:4:12:0,12,126	1/1:0,10:10:30:310,30,0	./.:.:.:.:.	0/0:2,0:2:6:0,6,61	0/0:12,0:12:30:0,30,314	1/1:0,2:2:6:66,6,0	0/0:12,0:12:36:0,36,359	0/0:3,0:3:9:0,9,95	0/0:14,0:14:30:0,30,309	0/0:8,0:8:24:0,24,245	1/1:0,10:10:30:303,30,0	./.:.:.:.:.	1/1:0,3:3:9:98,9,0	1/1:0,13:13:36:385,36,0	0/0:22,0:22:54:0,54,566	0/0:12,0:12:36:0,36,366	0/0:13,0:13:36:0,36,361	0/0:9,0:10:27:0,27,269	0/0:6,0:6:18:0,18,178	0/0:2,0:2:6:0,6,64	./.:.:.:.:.	0/0:6,0:6:6:0,6,62	0/0:1,0:1:3:0,3,29	0/0:2,0:2:3:0,3,45	0/0:2,0:2:6:0,6,61	1/1:1,2:3:6:63,6,0	0/0:6,0:6:18:0,18,178	1/1:0,2:2:6:63,6,0	./.:.:.:.:.	0/0:4,0:4:9:0,9,92	0/0:1,0:1:3:0,3,31	0/0:4,0:4:6:0,6,59	1/1:1,2:3:6:61,6,0	1/1:0,1:1:3:32,3,0	0/0:5,0:5:15:0,15,152	0/0:2,0:2:3:0,3,26	./.:.:.:.:.	./.:.:.:.:.	1/1:0,2:2:6:63,6,0	1/1:0,2:2:6:63,6,0	1/1:1,1:2:3:32,3,0	./.:.:.:.:.	./.:.:.:.:.	0/0:2,0:2:6:0,6,60	0/0:1,0:1:3:0,3,31	0/0:5,0:5:15:0,15,147	0/0:5,0:5:15:0,15,157	0/0:3,0:3:6:0,6,62	0/0:3,0:3:9:0,9,93	0/0:1,0:1:3:0,3,33	0/0:1,0:1:3:0,3,31	0/0:1,0:1:3:0,3,32	0/0:6,0:6:15:0,15,153	./.:.:.:.:.	0/0:4,0:4:12:0,12,128	./.:.:.:.:.	0/0:4,0:4:9:0,9,88	0/0:2,0:2:6:0,6,65	1/1:1,5:6:15:153,15,0	./.:.:.:.:.	./.:.:.:.:.	1/1:0,4:4:12:131,12,0	./.:.:.:.:.	0/0:4,0:4:12:0,12,118	1/1:0,4:4:9:94,9,0	1/1:0,3:3:9:95,9,0	0/0:1,0:1:3:0,3,31	0/0:5,0:5:15:0,15,153	0/0:1,0:1:3:0,3,29	1/1:0,4:4:12:116,12,0	0/0:1,0:1:3:0,3,31	1/1:0,1:1:3:32,3,0	0/0:1,0:1:3:0,3,30	./.:.:.:.:.	1/1:0,1:1:3:32,3,0	0/0:2,0:2:6:0,6,57	0/0:3,0:3:9:0,9,94	0/0:5,0:5:9:0,9,92	0/0:7,0:7:18:0,18,189	0/0:5,0:5:15:0,15,149	1/1:0,3:3:6:63,6,0	./.:.:.:.:.	0/0:1,0:1:3:0,3,29	1/1:0,3:3:6:66,6,0	0/0:4,0:4:12:0,12,119	1/1:0,2:2:6:61,6,0	1/1:1,7:8:18:201,18,0	1/1:0,5:5:6:63,6,0	0/0:3,0:3:9:0,9,92	0/0:2,0:2:6:0,6,59	0/0:2,0:2:6:0,6,57	0/0:2,0:2:6:0,6,61	0/0:5,0:5:12:0,12,128	0/0:6,0:6:18:0,18,182	0/0:5,0:5:15:0,15,154	0/0:3,0:3:9:0,9,96	0/0:1,0:1:3:0,3,30	0/0:5,0:5:9:0,9,118	./.:.:.:.:.	0/0:4,0:4:12:0,12,124	0/0:3,0:3:6:0,6,59	0/0:2,0:2:3:0,3,45	0/0:4,0:4:6:0,6,89	./.:.:.:.:.	0/0:2,0:2:3:0,3,45	0/0:3,0:3:9:0,9,81	0/0:2,0:2:3:0,3,45	./.:.:.:.:.	0/0:24,0:24:72:0,72,786
chr0	182085593	.	G	A	1541.93	.	AC=20;AF=0.080;AN=250;BaseQRankSum=1.595;DP=834;Dels=0.00;FS=1.949;HaplotypeScore=0.0346;InbreedingCoeff=0.5025;MLEAC=16;MLEAF=0.064;MQ=59.52;MQ0=0;MQRankSum=-0.439;QD=25.70;ReadPosRankSum=-0.073	GT:AD:DP:GQ:PL	0/0:45,0:45:99:0,135,1412	0/0:27,0:27:81:0,81,839	0/0:15,0:15:39:0,39,426	0/0:46,0:46:99:0,138,1407	0/0:15,0:15:45:0,45,465	0/0:10,0:10:27:0,27,282	0/0:5,0:5:15:0,15,152	0/0:1,0:1:3:0,3,32	./.:.:.:.:.	0/0:21,0:21:63:0,63,642	0/0:2,0:2:6:0,6,64	0/0:12,0:12:36:0,36,367	0/0:7,0:7:21:0,21,213	0/0:2,0:2:6:0,6,59	0/0:17,0:17:51:0,51,518	0/0:6,0:6:18:0,18,187	0/0:13,0:13:39:0,39,396	0/0:1,0:1:3:0,3,31	1/1:0,4:4:6:75,6,0	./.:.:.:.:.	0/0:1,0:1:3:0,3,32	1/1:0,4:4:12:125,12,0	0/0:14,0:14:42:0,42,421	0/0:20,0:20:60:0,60,609	./.:.:.:.:.	0/0:20,0:20:57:0,57,610	0/0:13,0:13:39:0,39,410	0/0:3,0:3:9:0,9,89	0/0:2,0:2:6:0,6,67	0/0:15,0:15:45:0,45,467	0/0:4,0:4:12:0,12,119	0/0:2,0:2:6:0,6,65	0/0:11,0:11:30:0,30,303	0/0:2,0:2:6:0,6,63	0/0:16,0:16:48:0,48,492	0/0:5,0:5:15:0,15,149	0/0:16,0:16:48:0,48,503	0/0:11,0:11:33:0,33,323	0/0:12,0:12:36:0,36,367	0/0:3,0:3:9:0,9,92	0/0:5,0:5:15:0,15,165	0/0:15,0:15:45:0,45,464	0/0:16,0:16:48:0,48,488	0/0:15,0:15:45:0,45,457	1/1:0,12:12:33:355,33,0	1/1:0,19:19:57:592,57,0	0/0:15,0:15:45:0,45,459	1/1:0,3:3:9:94,9,0	0/0:2,0:2:6:0,6,61	0/0:6,0:6:18:0,18,188	0/0:1,0:1:3:0,3,31	0/0:1,0:1:3:0,3,32	0/0:11,0:11:33:0,33,342	0/0:4,0:4:12:0,12,122	0/0:6,0:6:18:0,18,186	0/0:1,0:1:3:0,3,30	0/0:4,0:4:9:0,9,107	0/0:6,0:6:15:0,15,164	./.:.:.:.:.	0/0:4,0:4:12:0,12,124	0/0:6,0:6:18:0,18,180	0/0:3,0:3:9:0,9,92	0/0:8,0:8:24:0,24,242	0/0:7,0:7:21:0,21,205	0/0:1,0:1:3:0,3,32	./.:.:.:.:.	0/0:1,0:1:3:0,3,30	0/0:8,0:8:21:0,21,232	0/0:2,0:2:6:0,6,61	./.:.:.:.:.	0/0:3,0:3:9:0,9,93	0/0:2,0:2:6:0,6,61	0/0:2,0:2:6:0,6,62	./.:.:.:.:.	0/0:6,0:6:18:0,18,185	0/0:2,0:2:6:0,6,60	0/0:5,0:5:12:0,12,135	./.:.:.:.:.	1/1:0,3:3:9:97,9,0	0/0:5,0:5:15:0,15,154	0/0:1,0:1:3:0,3,31	1/1:0,1:1:3:31,3,0	0/0:3,0:3:9:0,9,96	0/0:3,0:3:9:0,9,92	0/0:2,0:2:6:0,6,62	0/0:3,0:3:9:0,9,97	0/0:6,0:6:18:0,18,189	0/0:3,0:3:9:0,9,89	0/0:2,0:2:6:0,6,61	0/0:1,0:1:3:0,3,31	./.:.:.:.:.	0/0:3,0:3:9:0,9,92	0/0:4,0:4:12:0,12,128	./.:.:.:.:.	./.:.:.:.:.	0/0:3,0:3:9:0,9,88	0/0:4,0:4:12:0,12,121	0/0:1,0:1:3:0,3,32	0/0:5,0:5:15:0,15,148	0/0:2,0:2:6:0,6,59	0/0:4,0:4:12:0,12,130	0/0:1,0:1:3:0,3,31	0/0:1,0:1:3:0,3,31	0/0:2,0:2:6:0,6,60	0/0:2,0:2:6:0,6,65	0/0:5,0:5:15:0,15,152	0/0:4,0:4:12:0,12,126	0/0:8,0:8:24:0,24,243	0/0:3,0:3:9:0,9,96	0/0:1,0:1:3:0,3,31	0/0:2,0:2:6:0,6,59	0/0:3,0:3:9:0,9,99	0/0:6,0:6:18:0,18,184	0/0:4,0:4:12:0,12,123	0/0:4,0:4:12:0,12,120	0/0:4,0:4:9:0,9,104	0/0:1,0:1:3:0,3,32	0/0:4,0:4:9:0,9,104	0/0:3,0:3:9:0,9,87	0/0:3,0:3:9:0,9,92	1/1:0,4:4:12:122,12,0	0/0:5,0:5:15:0,15,153	0/0:9,0:9:27:0,27,271	0/0:3,0:3:9:0,9,86	0/0:3,0:3:9:0,9,90	0/0:2,0:2:6:0,6,65	1/1:0,7:7:21:214,21,0	1/1:0,3:3:9:92,9,0	0/0:4,0:4:12:0,12,126	0/0:2,0:2:3:0,3,45	0/0:2,0:2:3:0,3,45	0/0:4,0:4:12:0,12,123	./.:.:.:.:.	0/0:3,0:3:9:0,9,93	0/0:4,0:4:6:0,6,73	0/0:4,0:4:6:0,6,89	0/0:29,0:29:87:0,87,963
chr0	182088075	.	G	A	4560.55	.	AC=70;AF=0.267;AN=262;BaseQRankSum=-5.567;DP=860;Dels=0.00;FS=0.985;HaplotypeScore=0.0731;InbreedingCoeff=0.6928;MLEAC=64;MLEAF=0.244;MQ=59.35;MQ0=1;MQRankSum=0.057;QD=26.99;ReadPosRankSum=3.503	GT:AD:DP:GQ:PL	0/0:53,0:53:99:0,156,1690	0/0:24,0:24:66:0,66,721	0/0:16,0:16:45:0,45,498	0/0:49,0:49:99:0,147,1559	1/1:0,22:22:57:636,57,0	0/0:10,0:10:27:0,27,295	0/0:14,0:14:39:0,39,422	./.:.:.:.:.	./.:.:.:.:.	0/0:12,0:12:36:0,36,379	0/0:1,0:1:3:0,3,31	0/0:21,0:21:51:0,51,599	1/1:0,13:13:39:391,39,0	0/0:2,0:2:6:0,6,61	1/1:0,11:11:33:336,33,0	1/1:0,13:13:36:393,36,0	0/0:14,0:14:42:0,42,437	0/0:2,0:2:6:0,6,63	0/0:3,0:3:9:0,9,100	0/0:5,0:5:12:0,12,142	0/0:4,0:4:12:0,12,130	0/0:11,0:11:27:0,27,307	0/0:21,0:21:51:0,51,587	0/0:21,0:21:54:0,54,593	0/0:1,0:1:3:0,3,35	0/0:20,0:20:51:0,51,566	0/0:11,0:11:33:0,33,351	1/1:0,4:4:12:124,12,0	0/0:1,0:1:3:0,3,33	1/1:0,18:18:48:513,48,0	0/0:1,0:1:3:0,3,32	0/0:1,0:1:3:0,3,33	0/0:10,0:10:27:0,27,297	1/1:0,1:1:3:31,3,0	0/0:15,0:15:42:0,42,459	0/0:1,0:1:3:0,3,32	0/0:20,0:20:60:0,60,631	0/0:11,0:11:24:0,24,297	1/1:0,7:7:21:216,21,0	1/1:0,2:2:6:65,6,0	1/1:0,2:2:6:65,6,0	1/1:0,10:10:30:306,30,0	0/0:13,0:13:39:0,39,412	0/0:13,0:13:33:0,33,374	0/0:16,0:16:48:0,48,514	0/0:19,0:19:45:0,45,522	0/0:15,0:15:39:0,39,441	0/0:1,0:1:3:0,3,32	1/1:0,2:2:6:59,6,0	0/0:3,0:3:6:0,6,75	0/0:2,0:2:6:0,6,62	0/0:2,0:2:6:0,6,63	0/0:5,0:5:12:0,12,136	1/1:0,3:3:9:92,9,0	0/0:1,0:1:3:0,3,31	1/1:0,2:2:6:59,6,0	0/0:4,0:4:12:0,12,126	0/0:6,0:6:18:0,18,181	0/0:1,0:1:3:0,3,22	0/0:5,0:5:15:0,15,152	1/1:0,2:2:6:65,6,0	1/1:0,1:1:3:34,3,0	0/0:12,0:12:36:0,36,379	0/0:3,0:3:9:0,9,95	1/1:0,5:5:15:151,15,0	1/1:0,2:2:6:61,6,0	1/1:0,2:2:6:62,6,0	1/1:0,4:4:12:124,12,0	1/1:0,3:3:9:92,9,0	./.:.:.:.:.	0/0:1,0:1:3:0,3,32	0/0:3,0:3:9:0,9,96	0/0:3,0:3:9:0,9,89	0/0:10,0:10:30:0,30,308	0/0:1,0:1:3:0,3,34	0/0:1,0:1:3:0,3,32	0/0:2,0:2:6:0,6,61	0/0:3,0:3:9:0,9,96	0/0:2,0:2:6:0,6,63	0/0:5,0:5:15:0,15,158	0/0:3,0:3:9:0,9,91	0/0:2,0:2:3:0,3,31	0/0:2,0:2:6:0,6,55	0/0:4,0:4:12:0,12,131	0/0:5,0:5:15:0,15,162	./.:.:.:.:.	1/1:0,3:3:9:88,9,0	./.:.:.:.:.	1/1:0,2:2:6:65,6,0	1/1:0,2:2:6:66,6,0	1/1:0,2:2:6:65,6,0	0/0:7,0:7:21:0,21,227	1/1:0,3:3:6:74,6,0	1/1:0,1:1:3:30,3,0	0/0:6,0:6:18:0,18,186	0/0:5,0:5:15:0,15,153	0/0:3,0:3:9:0,9,97	1/1:0,8:8:24:250,24,0	0/0:3,0:3:6:0,6,77	0/0:1,0:1:3:0,3,31	0/0:1,0:1:3:0,3,32	1/1:0,2:2:6:58,6,0	1/1:0,3:3:9:87,9,0	0/0:5,0:5:15:0,15,161	0/0:2,0:2:6:0,6,60	0/0:10,0:10:27:0,27,293	0/0:3,0:3:9:0,9,97	0/0:10,0:10:30:0,30,296	1/1:0,2:2:6:59,6,0	0/0:1,0:1:3:0,3,32	0/0:3,0:3:9:0,9,95	1/1:0,2:2:6:61,6,0	0/0:7,0:7:18:0,18,203	1/1:0,1:1:3:32,3,0	1/1:0,5:5:15:160,15,0	1/1:0,4:4:12:123,12,0	0/0:6,0:6:15:0,15,174	0/0:5,0:5:15:0,15,154	0/0:3,0:3:9:0,9,96	0/0:4,0:4:12:0,12,121	0/0:4,0:4:12:0,12,122	0/0:3,0:3:9:0,9,96	0/0:4,0:4:12:0,12,133	0/0:3,0:3:9:0,9,98	0/0:1,0:1:3:0,3,33	0/0:3,0:3:9:0,9,97	0/0:3,0:3:9:0,9,96	0/0:1,0:1:3:0,3,32	0/0:2,0:2:6:0,6,64	0/0:2,0:2:3:0,3,45	0/0:1,0:1:3:0,3,32	./.:.:.:.:.	0/0:3,0:3:9:0,9,95	0/0:10,0:10:21:0,21,261	0/0:2,0:2:3:0,3,45	0/0:2,0:2:6:0,6,53	0/0:18,0:18:54:0,54,610
chr0	182089978	.	T	A	1682.77	.	AC=20;AF=0.080;AN=250;BaseQRankSum=-2.428;DP=797;Dels=0.00;FS=2.240;HaplotypeScore=0.0332;InbreedingCoeff=0.4700;MLEAC=16;MLEAF=0.064;MQ=59.45;MQ0=0;MQRankSum=-0.243;QD=26.29;ReadPosRankSum=-1.136	GT:AD:DP:GQ:PL	0/0:53,0:53:99:0,159,1703	0/0:17,0:17:51:0,51,529	0/0:17,0:17:51:0,51,532	0/0:32,0:32:96:0,96,979	0/0:13,0:13:39:0,39,396	0/0:18,0:18:45:0,45,504	0/0:14,0:14:39:0,39,416	./.:.:.:.:.	./.:.:.:.:.	0/0:8,0:8:24:0,24,245	0/0:1,0:1:3:0,3,32	0/0:10,0:10:30:0,30,307	0/0:8,0:8:24:0,24,245	0/0:1,0:1:3:0,3,32	0/0:16,0:16:45:0,45,479	0/0:15,0:15:45:0,45,450	0/0:11,0:11:30:0,30,327	0/0:1,0:1:3:0,3,32	1/1:0,1:1:3:28,3,0	0/0:7,0:7:21:0,21,208	0/0:2,0:2:6:0,6,61	1/1:0,15:15:42:442,42,0	0/0:12,0:12:30:0,30,337	0/0:15,0:15:45:0,45,459	./.:.:.:.:.	0/0:11,0:11:24:0,24,286	0/0:20,0:20:60:0,60,612	0/0:3,0:3:9:0,9,98	0/0:2,0:2:6:0,6,68	0/0:14,0:14:42:0,42,432	0/0:6,0:6:18:0,18,195	0/0:2,0:2:6:0,6,65	0/0:22,0:22:57:0,57,613	0/0:5,0:5:15:0,15,161	0/0:17,0:17:48:0,48,502	0/0:1,0:1:3:0,3,33	0/0:16,0:16:45:0,45,475	0/0:6,0:6:18:0,18,178	0/0:5,0:5:15:0,15,153	0/0:3,0:3:9:0,9,97	./.:.:.:.:.	0/0:12,0:12:36:0,36,361	0/0:9,0:9:27:0,27,280	0/0:13,0:13:39:0,39,398	1/1:0,12:12:36:367,36,0	1/1:0,18:18:51:532,51,0	0/0:18,0:18:48:0,48,525	1/1:0,1:1:3:25,3,0	0/0:1,0:1:3:0,3,31	0/0:8,0:8:21:0,21,229	0/0:4,0:4:9:0,9,106	0/0:1,0:1:3:0,3,32	0/0:6,0:6:18:0,18,187	0/0:5,0:5:15:0,15,153	0/0:3,0:3:9:0,9,97	0/0:1,0:1:3:0,3,32	0/0:3,0:3:9:0,9,94	0/0:5,0:5:15:0,15,156	0/0:1,0:1:3:0,3,29	0/0:2,0:2:6:0,6,62	0/0:3,0:3:9:0,9,92	0/0:5,0:5:15:0,15,147	0/0:2,0:2:6:0,6,63	0/0:5,0:5:15:0,15,150	0/0:4,0:4:12:0,12,125	0/0:5,0:5:15:0,15,151	0/0:4,0:4:12:0,12,119	0/0:3,0:3:9:0,9,92	0/0:3,0:3:9:0,9,95	./.:.:.:.:.	./.:.:.:.:.	0/0:3,0:3:9:0,9,93	0/0:2,0:2:6:0,6,62	0/0:4,0:4:12:0,12,125	0/0:7,0:7:21:0,21,217	0/0:6,0:6:18:0,18,180	./.:.:.:.:.	0/0:4,0:4:12:0,12,126	1/1:0,1:1:3:30,3,0	./.:.:.:.:.	0/0:1,0:1:3:0,3,31	1/1:0,1:1:3:32,3,0	0/0:3,0:3:9:0,9,92	0/0:3,0:3:9:0,9,92	./.:.:.:.:.	0/0:4,0:4:12:0,12,128	0/0:6,0:6:18:0,18,191	0/0:3,0:3:9:0,9,95	0/0:2,0:2:6:0,6,61	0/0:1,0:1:3:0,3,33	0/0:1,0:1:3:0,3,31	0/0:3,0:3:6:0,6,76	0/0:4,0:4:12:0,12,125	0/0:2,0:2:6:0,6,63	0/0:3,0:3:9:0,9,94	0/0:3,0:3:9:0,9,94	0/0:4,0:4:12:0,12,132	./.:.:.:.:.	0/0:4,0:4:12:0,12,118	0/0:5,0:5:15:0,15,153	0/0:6,0:6:18:0,18,190	0/0:5,0:5:15:0,15,156	0/0:3,0:3:6:0,6,74	0/0:4,0:4:12:0,12,118	0/0:1,0:1:3:0,3,31	0/0:2,0:2:6:0,6,62	0/0:1,0:1:3:0,3,32	0/0:3,0:3:9:0,9,94	0/0:4,0:4:12:0,12,129	0/0:5,0:5:15:0,15,152	0/0:2,0:2:6:0,6,61	0/0:4,0:4:12:0,12,133	0/0:9,0:9:27:0,27,278	0/0:2,0:2:6:0,6,60	0/0:1,0:1:3:0,3,32	0/0:3,0:3:9:0,9,92	0/0:6,0:6:18:0,18,189	0/0:4,0:4:12:0,12,119	0/0:4,0:4:12:0,12,128	0/0:1,0:1:3:0,3,28	1/1:0,2:2:6:62,6,0	0/0:2,0:2:6:0,6,59	0/0:8,0:8:24:0,24,242	0/0:3,0:3:9:0,9,90	./.:.:.:.:.	./.:.:.:.:.	1/1:0,3:3:9:96,9,0	1/1:0,10:10:30:311,30,0	0/0:2,0:2:6:0,6,60	0/0:2,0:2:3:0,3,45	0/0:1,0:1:3:0,3,32	0/0:4,0:4:6:0,6,89	0/0:2,0:2:3:0,3,45	0/0:4,0:4:6:0,6,89	0/0:7,0:7:12:0,12,152	0/0:4,0:4:6:0,6,89	0/0:16,0:16:48:0,48,559
chr0	182090942	.	C	A	2015.96	.	AC=27;AF=0.102;AN=264;BaseQRankSum=-4.134;DP=749;Dels=0.00;FS=1.027;HaplotypeScore=0.0357;InbreedingCoeff=0.4959;MLEAC=24;MLEAF=0.091;MQ=59.79;MQ0=1;MQRankSum=0.798;QD=25.85;ReadPosRankSum=-1.140	GT:AD:DP:GQ:PL	0/0:34,0:34:99:0,102,1114	0/0:22,0:22:66:0,66,714	0/0:16,0:16:48:0,48,517	0/0:22,0:22:66:0,66,712	0/0:19,0:19:54:0,54,602	1/1:0,7:7:21:198,21,0	0/0:6,0:6:18:0,18,189	0/0:1,0:1:3:0,3,32	0/0:1,0:1:3:0,3,32	0/0:16,0:16:48:0,48,511	0/0:3,0:3:9:0,9,99	1/1:0,11:11:33:336,33,0	0/0:10,0:10:30:0,30,326	0/0:1,0:1:3:0,3,32	0/0:13,0:13:39:0,39,418	0/0:14,0:14:39:0,39,433	0/0:12,0:12:33:0,33,368	0/0:2,0:2:6:0,6,65	0/0:1,0:1:3:0,3,32	1/1:0,1:1:3:29,3,0	0/0:5,0:5:15:0,15,163	0/0:10,0:10:30:0,30,331	0/0:12,0:12:36:0,36,393	1/1:0,18:18:54:562,54,0	0/0:1,0:1:3:0,3,35	0/0:14,0:14:39:0,39,433	0/0:11,0:11:33:0,33,354	0/0:2,0:2:6:0,6,68	0/0:2,0:2:6:0,6,63	0/0:13,0:13:36:0,36,409	0/0:3,0:3:9:0,9,88	0/0:2,0:2:6:0,6,63	0/0:7,0:7:21:0,21,222	0/0:2,0:2:6:0,6,60	0/0:16,0:16:45:0,45,511	./.:.:.:.:.	0/0:22,0:22:63:0,63,682	0/0:5,0:5:15:0,15,158	0/0:3,0:3:9:0,9,98	./.:.:.:.:.	0/0:3,0:3:9:0,9,99	0/0:15,0:15:42:0,42,457	0/0:11,0:11:30:0,30,332	1/1:0,16:16:45:470,45,0	0/0:15,0:15:45:0,45,463	0/0:11,0:11:33:0,33,368	0/0:8,0:8:24:0,24,259	0/0:3,0:3:9:0,9,97	0/0:3,0:3:9:0,9,95	0/0:2,0:2:6:0,6,63	0/0:1,0:1:3:0,3,32	0/0:3,0:3:9:0,9,97	0/0:4,0:4:12:0,12,133	0/0:2,0:2:6:0,6,63	0/0:3,0:3:9:0,9,98	./.:.:.:.:.	0/0:4,0:4:12:0,12,123	0/0:7,1:8:21:0,21,225	0/0:5,0:5:15:0,15,146	0/0:4,0:4:12:0,12,125	0/0:3,0:3:9:0,9,98	0/0:3,0:3:9:0,9,97	0/0:6,0:6:18:0,18,200	0/0:7,0:7:21:0,21,232	0/0:8,0:8:24:0,24,259	0/0:5,0:5:15:0,15,162	0/0:2,0:2:6:0,6,65	0/0:6,0:6:18:0,18,185	0/0:4,0:4:12:0,12,122	1/1:0,1:1:3:32,3,0	0/1:1,1:2:26:27,0,26	0/0:1,0:1:3:0,3,32	1/1:0,4:4:12:124,12,0	0/0:1,0:1:3:0,3,31	0/0:4,0:4:12:0,12,130	./.:.:.:.:.	1/1:0,5:5:15:154,15,0	0/0:4,0:4:12:0,12,134	./.:.:.:.:.	0/0:5,0:5:15:0,15,165	0/0:2,0:2:6:0,6,61	0/0:2,0:2:6:0,6,68	0/0:3,0:3:9:0,9,94	1/1:0,2:2:6:60,6,0	1/1:0,4:4:12:120,12,0	0/0:1,0:1:3:0,3,32	0/0:1,0:1:3:0,3,31	0/0:2,0:2:6:0,6,70	0/0:6,0:6:18:0,18,191	0/0:4,0:4:12:0,12,129	0/0:2,0:2:6:0,6,67	0/0:2,0:2:6:0,6,63	0/0:1,0:1:3:0,3,32	0/0:2,0:2:6:0,6,68	0/0:2,0:2:6:0,6,65	0/0:3,0:3:9:0,9,97	0/0:6,0:6:18:0,18,189	0/0:4,0:4:12:0,12,126	0/0:2,0:2:6:0,6,63	0/0:4,0:4:12:0,12,132	0/0:3,0:3:9:0,9,99	0/0:2,0:2:6:0,6,67	0/0:3,0:3:9:0,9,97	0/0:3,0:3:9:0,9,100	0/0:1,0:1:3:0,3,32	0/0:4,0:4:12:0,12,126	1/1:0,3:3:9:95,9,0	0/0:1,0:1:3:0,3,31	0/0:1,0:1:3:0,3,33	0/0:1,0:1:3:0,3,32	0/0:2,0:2:6:0,6,65	0/0:1,0:1:3:0,3,35	0/0:5,0:5:15:0,15,160	0/0:8,0:8:24:0,24,252	0/0:4,0:4:12:0,12,130	0/0:1,0:1:3:0,3,32	0/0:1,0:1:3:0,3,32	0/0:1,0:1:3:0,3,32	0/0:3,0:3:9:0,9,97	0/0:4,0:4:9:0,9,108	0/0:6,0:6:15:0,15,176	1/1:0,2:2:6:61,6,0	0/0:3,0:3:9:0,9,94	0/0:3,0:3:9:0,9,89	0/0:3,0:3:9:0,9,100	0/0:1,0:1:3:0,3,31	0/0:3,0:3:9:0,9,97	0/0:7,0:7:21:0,21,232	1/1:0,2:2:6:59,6,0	0/0:3,0:3:6:0,6,76	0/0:2,0:2:6:0,6,63	0/0:5,0:5:9:0,9,122	0/0:5,0:5:9:0,9,121	0/0:3,0:3:9:0,9,95	0/0:8,0:8:15:0,15,198	0/0:3,0:3:6:0,6,77	0/0:29,0:29:87:0,87,973
chr0	182091393	.	A	C	1302.84	.	AC=24;AF=0.096;AN=250;BaseQRankSum=-3.003;DP=785;Dels=0.00;FS=2.445;HaplotypeScore=0.0857;InbreedingCoeff=0.5154;MLEAC=19;MLEAF=0.076;MQ=59.82;MQ0=0;MQRankSum=0.063;QD=24.13;ReadPosRankSum=-0.268	GT:AD:DP:GQ:PL	0/0:39,0:39:99:0,117,1247	0/0:18,0:18:54:0,54,565	0/0:10,0:10:30:0,30,315	0/0:29,0:29:87:0,87,899	0/0:11,0:11:33:0,33,323	0/0:8,0:8:24:0,24,249	0/0:17,0:17:45:0,45,482	0/0:1,0:1:3:0,3,35	0/0:1,0:1:3:0,3,33	0/0:21,0:21:57:0,57,611	0/0:3,0:3:9:0,9,95	0/0:21,0:21:51:0,51,596	0/0:17,1:18:48:0,48,518	0/0:4,0:4:12:0,12,130	0/0:18,0:18:54:0,54,557	0/0:21,0:21:60:0,60,627	0/0:13,0:13:39:0,39,407	0/0:4,0:4:12:0,12,129	1/1:0,2:2:6:61,6,0	0/0:6,0:6:18:0,18,189	0/0:7,0:7:21:0,21,227	1/1:0,7:7:21:214,21,0	0/0:12,0:12:36:0,36,374	0/0:15,0:15:39:0,39,436	0/0:3,0:3:9:0,9,96	0/0:7,0:7:21:0,21,220	0/0:12,0:12:33:0,33,367	0/0:1,0:1:3:0,3,33	0/0:1,0:1:3:0,3,35	0/0:13,0:13:39:0,39,404	0/0:1,0:1:3:0,3,34	0/0:1,0:1:3:0,3,35	0/0:16,0:16:42:0,42,467	0/0:2,0:2:6:0,6,67	0/0:8,0:8:21:0,21,234	0/0:3,0:3:9:0,9,97	0/0:16,0:16:45:0,45,480	0/0:12,0:12:33:0,33,342	0/0:15,0:15:45:0,45,460	0/0:2,0:2:6:0,6,65	./.:.:.:.:.	0/0:9,0:9:27:0,27,280	0/0:14,0:14:42:0,42,428	0/0:22,0:22:66:0,66,682	1/1:0,11:11:33:319,33,0	1/1:0,13:13:39:398,39,0	0/0:14,0:14:36:0,36,402	1/1:0,3:3:9:99,9,0	0/0:2,0:2:6:0,6,59	0/0:2,0:2:6:0,6,63	./.:.:.:.:.	0/0:4,0:4:12:0,12,117	0/0:2,0:2:6:0,6,61	0/0:3,0:3:9:0,9,86	0/0:6,0:6:18:0,18,184	./.:.:.:.:.	1/1:0,2:2:6:58,6,0	1/1:0,4:4:12:117,12,0	0/0:1,0:1:3:0,3,32	0/0:6,0:6:18:0,18,187	0/0:2,0:2:6:0,6,63	0/0:4,0:4:12:0,12,120	0/0:10,0:10:30:0,30,308	0/0:4,0:4:12:0,12,118	0/0:3,0:3:9:0,9,87	0/0:3,0:3:9:0,9,92	0/0:5,0:5:15:0,15,151	0/0:6,0:6:18:0,18,189	0/0:7,0:7:21:0,21,217	0/0:2,0:2:6:0,6,64	./.:.:.:.:.	0/0:3,0:3:9:0,9,96	0/0:2,0:2:6:0,6,63	0/0:6,0:6:18:0,18,191	0/0:6,0:6:15:0,15,172	0/0:3,0:3:9:0,9,94	0/0:6,0:6:18:0,18,185	./.:.:.:.:.	1/1:0,3:3:9:93,9,0	0/0:2,0:2:3:0,3,45	0/0:2,0:2:6:0,6,61	1/1:0,1:1:3:29,3,0	0/0:3,0:3:9:0,9,96	0/0:4,0:4:12:0,12,126	0/0:9,0:9:27:0,27,270	0/0:4,0:4:12:0,12,126	0/0:2,0:2:6:0,6,59	./.:.:.:.:.	0/0:3,0:3:9:0,9,92	0/0:3,0:3:9:0,9,96	./.:.:.:.:.	0/0:1,0:1:3:0,3,32	0/0:2,0:2:6:0,6,51	./.:.:.:.:.	0/0:1,0:1:3:0,3,31	0/0:1,0:1:3:0,3,32	0/0:2,0:2:6:0,6,59	./.:.:.:.:.	0/0:2,0:2:6:0,6,63	0/0:3,0:3:9:0,9,93	0/0:2,0:2:6:0,6,63	0/0:3,0:3:9:0,9,95	0/0:3,0:3:9:0,9,91	0/0:2,0:2:6:0,6,62	0/0:4,0:4:9:0,9,95	0/0:4,0:4:12:0,12,126	0/0:4,0:4:12:0,12,126	0/0:1,0:1:3:0,3,30	./.:.:.:.:.	0/0:1,0:1:3:0,3,31	0/0:6,0:6:18:0,18,180	./.:.:.:.:.	0/0:6,0:6:18:0,18,189	0/0:5,0:5:12:0,12,139	0/0:2,0:2:3:0,3,45	0/0:2,0:2:6:0,6,61	0/0:3,0:3:9:0,9,92	0/0:3,0:3:9:0,9,89	0/0:5,0:5:15:0,15,145	0/0:2,0:2:6:0,6,62	1/1:0,2:2:6:55,6,0	0/0:5,0:5:15:0,15,155	0/0:7,0:7:21:0,21,221	0/0:4,0:4:12:0,12,115	0/0:4,0:4:12:0,12,123	0/0:2,0:2:6:0,6,61	1/1:0,4:4:9:103,9,0	1/1:0,2:2:3:31,3,0	0/0:3,0:3:9:0,9,96	0/0:2,0:2:3:0,3,45	0/0:2,0:2:3:0,3,45	./.:.:.:.:.	0/0:4,0:4:6:0,6,89	0/0:2,0:2:6:0,6,56	0/0:1,0:1:3:0,3,32	0/0:2,0:2:3:0,3,45	0/0:24,0:24:72:0,72,777
chr0	182091407	.	C	G	4668.11	.	AC=67;AF=0.266;AN=252;BaseQRankSum=1.683;DP=778;Dels=0.00;FS=0.320;HaplotypeScore=0.1092;InbreedingCoeff=0.6539;MLEAC=60;MLEAF=0.238;MQ=59.80;MQ0=0;MQRankSum=-0.778;QD=26.98;ReadPosRankSum=-0.282	GT:AD:DP:GQ:PL	0/0:47,0:47:99:0,141,1485	0/0:17,0:17:51:0,51,529	0/0:10,0:10:30:0,30,306	0/0:26,0:26:78:0,78,803	1/1:0,10:10:30:309,30,0	0/0:11,0:11:33:0,33,349	0/0:17,0:17:48:0,48,487	1/1:0,2:2:6:69,6,0	0/0:1,0:1:3:0,3,33	0/0:19,0:19:51:0,51,556	0/0:3,0:3:9:0,9,95	0/0:19,0:19:48:0,48,546	1/1:0,16:16:45:467,45,0	0/0:3,0:3:9:0,9,95	1/1:0,15:15:45:486,45,0	1/1:0,19:19:54:572,54,0	0/0:13,0:13:39:0,39,395	0/1:3,1:4:20:20,0,79	0/0:2,0:2:6:0,6,63	0/0:9,0:9:27:0,27,281	0/0:8,0:8:24:0,24,251	0/0:8,0:8:21:0,21,225	0/0:11,0:11:30:0,30,320	0/0:12,0:12:30:0,30,335	0/0:3,0:3:9:0,9,96	0/0:9,0:9:27:0,27,282	0/0:13,0:13:33:0,33,365	1/1:0,3:3:9:97,9,0	./.:.:.:.:.	1/1:0,10:10:30:290,30,0	0/0:1,0:1:3:0,3,33	0/0:1,0:1:3:0,3,32	0/0:13,0:13:33:0,33,372	1/1:0,1:1:3:34,3,0	0/0:13,0:13:33:0,33,356	0/1:1,2:3:22:53,0,22	0/0:10,0:10:27:0,27,293	0/0:12,1:13:36:0,36,371	1/1:0,16:16:48:500,48,0	1/1:0,2:2:6:67,6,0	1/1:0,1:1:3:33,3,0	1/1:0,13:13:39:422,39,0	0/0:13,0:13:39:0,39,402	0/0:21,0:21:63:0,63,651	0/0:12,0:12:33:0,33,342	0/0:13,0:13:39:0,39,391	0/0:14,0:14:33:0,33,366	0/0:3,0:3:9:0,9,97	1/1:0,2:2:6:62,6,0	0/0:3,0:3:9:0,9,89	./.:.:.:.:.	0/0:6,0:6:18:0,18,184	0/0:3,0:3:9:0,9,95	1/1:0,2:2:6:65,6,0	0/0:7,0:7:21:0,21,213	1/1:0,2:2:6:65,6,0	0/0:2,0:2:6:0,6,60	0/0:5,0:5:15:0,15,154	./.:.:.:.:.	0/0:9,0:9:27:0,27,278	1/1:0,1:1:3:32,3,0	1/1:0,3:3:9:95,9,0	0/0:9,0:9:27:0,27,271	0/0:4,0:4:12:0,12,125	1/1:0,3:3:9:97,9,0	1/1:0,3:3:9:95,9,0	1/1:0,6:6:18:188,18,0	1/1:0,4:4:12:130,12,0	1/1:0,5:5:15:157,15,0	0/0:1,0:1:3:0,3,32	0/0:1,0:1:3:0,3,32	0/0:2,0:2:6:0,6,63	0/0:3,0:3:9:0,9,97	0/0:7,0:7:21:0,21,219	0/0:7,0:7:18:0,18,204	0/0:2,0:2:6:0,6,63	0/0:6,0:6:18:0,18,189	./.:.:.:.:.	0/0:2,0:2:6:0,6,61	./.:.:.:.:.	0/0:2,0:2:6:0,6,61	0/0:1,0:1:3:0,3,31	0/0:5,0:5:15:0,15,155	0/0:4,0:4:12:0,12,126	0/0:8,0:8:24:0,24,248	0/0:3,0:3:9:0,9,98	1/1:0,2:2:6:65,6,0	./.:.:.:.:.	1/1:0,3:3:9:93,9,0	0/1:1,2:3:25:49,0,25	./.:.:.:.:.	./.:.:.:.:.	1/1:0,1:1:3:32,3,0	./.:.:.:.:.	0/0:2,0:2:6:0,6,64	0/0:1,0:1:3:0,3,32	0/0:2,0:2:6:0,6,60	1/1:0,1:1:3:32,3,0	0/0:2,0:2:6:0,6,65	1/1:0,2:2:6:62,6,0	0/0:3,0:3:9:0,9,93	1/1:0,1:1:3:32,3,0	1/1:0,4:4:12:128,12,0	0/0:2,0:2:6:0,6,63	0/0:3,0:3:9:0,9,89	0/0:3,0:3:9:0,9,91	0/0:4,0:4:12:0,12,122	0/0:3,0:3:9:0,9,89	./.:.:.:.:.	0/0:1,0:1:3:0,3,28	0/0:7,0:7:18:0,18,200	./.:.:.:.:.	0/0:6,0:6:18:0,18,182	1/1:0,7:7:18:202,18,0	1/1:0,2:2:3:45,3,0	1/1:0,1:1:3:30,3,0	0/0:2,0:2:6:0,6,57	0/0:3,0:3:9:0,9,90	0/0:3,0:3:9:0,9,94	0/0:3,0:3:9:0,9,93	0/0:2,0:2:6:0,6,61	0/0:4,0:4:12:0,12,129	0/0:5,0:5:15:0,15,151	0/0:4,0:4:12:0,12,112	0/0:3,0:3:9:0,9,95	0/0:2,0:2:6:0,6,61	0/0:3,0:3:6:0,6,77	0/0:1,0:1:3:0,3,32	0/0:2,0:2:6:0,6,56	0/0:4,0:4:6:0,6,76	0/0:2,0:2:3:0,3,45	0/0:2,0:2:3:0,3,45	0/0:4,0:4:6:0,6,89	0/0:2,0:2:6:0,6,62	0/0:3,0:3:9:0,9,89	0/0:2,0:2:3:0,3,45	0/0:20,0:20:57:0,57,614
chr0	182092537	.	G	A	1702.32	.	AC=19;AF=0.073;AN=260;BaseQRankSum=2.491;DP=1041;Dels=0.00;FS=9.797;HaplotypeScore=0.0963;InbreedingCoeff=0.5249;MLEAC=15;MLEAF=0.058;MQ=59.79;MQ0=1;MQRankSum=-1.668;QD=26.19;ReadPosRankSum=1.265	GT:AD:DP:GQ:PL	0/0:70,0:70:99:0,210,2183	0/0:18,0:18:45:0,45,506	0/0:24,0:24:66:0,66,712	0/0:42,0:42:99:0,126,1285	0/0:16,0:16:48:0,48,509	0/0:14,0:14:39:0,39,407	0/0:18,0:18:51:0,51,538	./.:.:.:.:.	1/1:0,1:1:3:33,3,0	0/0:14,0:14:42:0,42,415	0/0:1,0:1:3:0,3,32	0/0:14,0:14:42:0,42,449	0/0:13,0:13:39:0,39,398	./.:.:.:.:.	0/0:19,0:19:57:0,57,586	0/0:14,0:14:42:0,42,445	0/0:21,0:21:54:0,54,569	0/0:3,0:3:9:0,9,96	0/0:16,0:16:42:0,42,464	0/0:4,0:4:12:0,12,124	0/0:2,0:2:6:0,6,66	1/1:0,25:25:69:740,69,0	0/0:17,0:17:48:0,48,510	0/0:20,0:20:60:0,60,619	0/0:1,0:1:3:0,3,33	0/0:13,0:13:33:0,33,370	0/0:16,0:16:45:0,45,476	0/0:6,0:6:18:0,18,191	0/0:1,0:1:3:0,3,24	0/0:21,0:21:63:0,63,638	0/0:2,0:2:6:0,6,69	0/0:5,0:5:6:0,6,68	0/0:17,0:17:48:0,48,508	./.:.:.:.:.	0/0:25,0:25:60:0,60,663	0/0:3,0:3:9:0,9,91	0/0:11,0:11:24:0,24,255	0/0:8,0:8:18:0,18,216	0/0:10,0:10:30:0,30,303	0/0:3,0:3:9:0,9,96	0/0:8,0:8:24:0,24,252	0/0:17,0:17:51:0,51,518	0/0:15,0:15:45:0,45,464	0/0:22,0:22:66:0,66,671	1/1:0,14:14:42:446,42,0	0/0:18,0:18:54:0,54,551	0/0:9,0:9:27:0,27,269	0/1:1,3:4:16:83,0,16	./.:.:.:.:.	0/0:5,0:5:15:0,15,144	0/0:3,0:3:9:0,9,92	0/0:2,0:2:6:0,6,61	0/0:3,0:3:9:0,9,83	0/0:2,0:2:6:0,6,67	0/0:3,0:3:9:0,9,95	0/0:6,0:6:18:0,18,185	1/1:0,7:7:18:211,18,0	1/1:0,5:5:15:159,15,0	0/0:6,0:6:18:0,18,195	0/0:4,0:4:12:0,12,118	0/0:6,0:6:18:0,18,195	0/0:2,0:2:6:0,6,69	0/0:12,0:12:30:0,30,343	0/0:6,0:6:18:0,18,184	0/0:7,0:7:21:0,21,214	0/0:3,0:3:6:0,6,65	0/0:8,0:8:24:0,24,245	0/0:12,0:12:30:0,30,316	0/0:3,0:3:9:0,9,95	0/0:1,0:1:3:0,3,31	./.:.:.:.:.	0/0:6,0:6:18:0,18,177	0/0:5,0:5:15:0,15,150	0/0:2,0:2:6:0,6,61	0/0:9,0:9:21:0,21,250	./.:.:.:.:.	0/0:3,0:3:9:0,9,92	0/0:3,0:3:9:0,9,91	1/1:0,2:2:6:59,6,0	0/0:7,0:7:15:0,15,187	0/0:4,0:4:12:0,12,122	0/0:5,0:5:15:0,15,159	0/0:4,0:4:12:0,12,114	0/0:4,0:4:12:0,12,126	0/0:3,0:3:9:0,9,90	0/0:4,0:4:12:0,12,116	0/0:4,0:4:12:0,12,125	0/0:5,0:5:15:0,15,159	0/0:6,0:6:18:0,18,186	0/0:2,0:2:6:0,6,62	0/0:2,0:2:6:0,6,61	0/0:4,0:4:9:0,9,108	0/0:4,0:4:12:0,12,118	0/0:3,0:3:9:0,9,87	0/0:4,0:4:12:0,12,130	0/0:2,0:2:6:0,6,59	0/0:7,0:7:21:0,21,210	0/0:1,0:1:3:0,3,33	0/0:4,0:4:12:0,12,119	0/0:4,0:4:12:0,12,117	0/0:12,0:12:36:0,36,382	0/0:4,0:4:12:0,12,130	0/0:2,0:2:6:0,6,62	0/0:7,0:7:21:0,21,217	0/0:6,0:6:18:0,18,186	0/0:2,0:2:6:0,6,59	0/0:4,0:4:12:0,12,129	0/0:3,0:3:9:0,9,97	0/0:1,0:1:3:0,3,28	0/0:2,0:2:6:0,6,61	0/0:10,0:10:30:0,30,300	0/0:1,0:1:3:0,3,30	0/0:7,0:7:21:0,21,215	0/0:5,0:5:15:0,15,152	0/0:5,0:5:15:0,15,161	0/0:6,0:6:18:0,18,185	0/0:2,0:2:6:0,6,60	0/0:2,0:2:6:0,6,65	0/0:2,0:2:6:0,6,57	0/0:3,0:3:6:0,6,75	1/1:0,2:2:6:67,6,0	0/0:9,0:9:27:0,27,268	0/0:6,0:6:18:0,18,183	0/0:7,0:7:21:0,21,216	0/0:6,0:6:18:0,18,184	0/0:4,0:4:12:0,12,122	1/1:0,3:3:9:92,9,0	1/1:0,2:2:6:59,6,0	0/0:4,0:4:12:0,12,124	0/0:2,0:2:3:0,3,45	0/0:4,0:4:6:0,6,89	./.:.:.:.:.	0/0:9,0:9:15:0,15,209	0/0:7,0:7:12:0,12,164	0/0:4,0:4:6:0,6,89	0/0:6,0:6:12:0,12,150	0/0:25,0:25:75:0,75,789
chr0	182093241	.	A	G	2317.21	.	AC=16;AF=0.059;AN=272;BaseQRankSum=-2.299;DP=1652;Dels=0.00;FS=4.841;HaplotypeScore=0.1470;InbreedingCoeff=0.2547;MLEAC=13;MLEAF=0.048;MQ=56.95;MQ0=3;MQRankSum=8.620;QD=14.13;ReadPosRankSum=0.269	GT:AD:DP:GQ:PL	0/0:80,0:80:99:0,217,2441	0/0:32,0:32:75:0,75,873	0/0:37,0:37:99:0,105,1147	0/0:55,0:55:99:0,147,1588	0/0:24,0:24:69:0,69,739	0/0:29,0:29:75:0,75,799	0/0:20,0:20:60:0,60,626	0/0:1,0:1:3:0,3,32	0/0:2,0:2:6:0,6,68	0/0:40,0:40:99:0,111,1175	0/0:2,0:2:6:0,6,64	0/0:33,0:33:81:0,81,924	0/0:19,0:19:57:0,57,598	0/0:3,0:3:9:0,9,98	0/0:30,0:30:84:0,84,885	0/0:42,0:42:99:0,123,1284	0/0:30,0:30:84:0,84,913	0/0:4,0:4:12:0,12,126	0/1:2,13:15:25:326,0,25	0/0:4,0:4:12:0,12,129	0/0:11,0:11:30:0,30,317	0/1:12,6:18:99:120,0,294	0/0:36,0:36:96:0,96,1028	0/0:38,0:38:99:0,99,1075	0/0:5,0:5:15:0,15,159	0/0:30,0:30:81:0,81,882	0/0:27,0:27:75:0,75,792	0/0:8,0:8:24:0,24,254	0/0:7,0:7:21:0,21,226	0/0:40,0:40:99:0,99,1104	0/0:3,0:3:9:0,9,100	0/0:7,0:7:21:0,21,231	0/0:27,0:27:75:0,75,777	0/0:3,0:3:9:0,9,100	0/0:27,0:27:69:0,69,779	0/0:5,0:5:15:0,15,156	0/0:39,0:40:99:0,114,1208	0/0:18,0:18:51:0,51,545	0/0:14,0:14:42:0,42,439	0/0:2,0:2:6:0,6,63	0/0:6,0:6:15:0,15,165	0/0:22,0:22:63:0,63,657	0/0:30,0:30:87:0,87,903	0/0:29,0:29:84:0,84,895	0/1:12,23:35:99:583,0,232	0/1:16,24:40:99:562,0,362	0/0:15,0:15:45:0,45,485	1/1:0,4:4:12:127,12,0	0/0:2,0:2:3:0,3,33	0/0:4,0:4:9:0,9,109	0/0:2,0:2:6:0,6,60	0/0:9,0:9:24:0,24,264	0/0:7,0:7:21:0,21,227	0/0:9,0:9:24:0,24,268	0/0:8,0:8:24:0,24,248	0/0:2,0:2:6:0,6,60	1/1:0,3:3:9:95,9,0	0/1:6,4:10:95:95,0,159	./.:.:.:.:.	0/0:7,0:7:18:0,18,187	0/0:6,0:6:12:0,12,141	0/0:4,0:4:12:0,12,124	0/0:20,0:20:54:0,54,591	0/0:7,0:7:21:0,21,223	0/0:11,0:11:27:0,27,310	0/0:11,0:11:30:0,30,329	0/0:8,0:8:18:0,18,200	0/0:6,0:6:18:0,18,190	0/0:8,0:8:18:0,18,211	0/0:3,0:3:9:0,9,95	0/0:6,0:6:15:0,15,172	0/0:9,0:9:27:0,27,281	0/0:4,0:4:12:0,12,123	0/0:12,0:12:33:0,33,332	0/0:7,0:7:21:0,21,216	0/0:7,0:7:18:0,18,182	0/0:2,0:2:6:0,6,62	0/0:6,0:6:18:0,18,185	1/1:0,2:2:6:59,6,0	0/0:7,0:7:18:0,18,189	0/0:6,0:6:18:0,18,189	1/1:0,3:3:9:91,9,0	0/0:3,0:3:9:0,9,97	0/0:6,0:6:15:0,15,164	0/0:5,0:5:15:0,15,162	0/0:7,0:7:18:0,18,203	0/0:8,0:8:24:0,24,250	0/0:6,0:6:18:0,18,186	0/0:6,0:6:15:0,15,167	0/0:3,0:3:9:0,9,95	0/0:4,0:4:12:0,12,127	0/0:9,0:9:21:0,21,232	0/0:7,0:7:21:0,21,222	0/0:2,0:2:6:0,6,64	0/0:2,0:2:6:0,6,62	0/0:4,0:4:12:0,12,122	0/0:5,0:5:15:0,15,162	0/0:9,0:9:27:0,27,289	0/0:3,0:3:6:0,6,66	0/0:3,0:3:9:0,9,92	0/0:6,0:6:18:0,18,188	0/0:1,0:1:3:0,3,32	0/0:3,0:3:6:0,6,63	0/0:8,0:8:24:0,24,252	0/0:3,0:3:9:0,9,96	0/0:3,0:3:9:0,9,94	0/0:7,0:7:21:0,21,218	0/0:11,0:11:33:0,33,343	0/0:3,0:3:9:0,9,99	0/0:8,0:8:21:0,21,230	0/0:11,0:11:30:0,30,331	0/0:3,0:3:9:0,9,101	0/0:13,0:13:39:0,39,421	0/0:10,0:10:30:0,30,313	0/0:14,0:14:36:0,36,402	0/0:11,0:11:30:0,30,326	0/0:3,0:3:9:0,9,97	0/0:7,0:7:21:0,21,210	0/0:3,0:3:6:0,6,67	0/0:5,0:5:15:0,15,156	0/1:5,8:13:99:216,0,122	0/0:5,0:5:9:0,9,120	0/0:12,0:12:33:0,33,365	0/0:5,0:5:15:0,15,157	0/0:11,0:11:30:0,30,326	0/0:9,0:9:24:0,24,272	0/1:8,6:14:99:154,0,183	0/1:3,4:7:46:108,0,46	0/0:6,0:6:15:0,15,174	0/0:4,0:4:9:0,9,105	0/0:8,0:8:9:0,9,120	0/0:4,0:4:6:0,6,89	0/0:8,0:8:15:0,15,197	0/0:4,0:4:3:0,3,30	0/0:8,0:8:12:0,12,164	0/0:6,0:6:9:0,9,118	0/0:36,0:36:99:0,108,1219
chr0	182094887	.	C	T	909.46	.	AC=14;AF=0.056;AN=252;BaseQRankSum=-6.156;DP=958;Dels=0.00;FS=1.304;HaplotypeScore=0.1083;InbreedingCoeff=0.4766;MLEAC=10;MLEAF=0.040;MQ=59.69;MQ0=0;MQRankSum=-0.665;QD=23.32;ReadPosRankSum=0.142	GT:AD:DP:GQ:PL	0/0:66,0:66:99:0,198,2113	0/0:13,0:13:39:0,39,420	0/0:16,0:16:48:0,48,523	0/0:35,0:35:99:0,105,1122	0/0:10,0:10:30:0,30,329	0/0:18,0:18:54:0,54,561	1/1:0,14:14:39:401,39,0	0/0:4,0:4:12:0,12,131	0/0:5,0:5:15:0,15,154	0/0:13,0:13:39:0,39,419	0/0:4,0:4:12:0,12,133	0/0:13,0:13:39:0,39,415	0/0:7,0:7:21:0,21,221	0/0:2,0:2:6:0,6,67	0/0:11,0:11:33:0,33,355	0/0:20,0:20:60:0,60,640	0/0:20,0:20:60:0,60,631	0/0:4,0:4:12:0,12,130	0/0:12,0:12:33:0,33,361	0/0:11,0:11:24:0,24,288	0/0:9,0:9:27:0,27,292	0/0:12,0:12:33:0,33,362	0/0:20,0:20:54:0,54,591	0/0:25,0:25:72:0,72,758	./.:.:.:.:.	0/0:23,0:23:69:0,69,726	1/1:0,11:11:30:306,30,0	0/0:5,0:5:15:0,15,167	./.:.:.:.:.	0/0:22,0:22:57:0,57,634	0/0:4,0:4:12:0,12,134	0/0:2,0:2:6:0,6,63	0/0:22,0:22:60:0,60,656	0/0:1,0:1:3:0,3,33	0/0:19,0:19:57:0,57,594	0/0:3,0:3:9:0,9,99	0/0:15,0:15:42:0,42,465	0/0:8,0:8:24:0,24,255	0/0:11,0:11:33:0,33,345	0/0:3,0:3:9:0,9,97	0/0:3,0:3:9:0,9,101	0/0:13,0:13:39:0,39,410	0/0:8,0:8:24:0,24,253	0/0:22,0:22:63:0,63,686	0/0:18,1:19:54:0,54,573	0/0:18,0:18:54:0,54,568	0/0:12,0:12:36:0,36,385	0/0:5,1:6:15:0,15,165	0/0:3,0:3:9:0,9,99	0/0:4,0:4:12:0,12,128	./.:.:.:.:.	0/0:2,0:2:6:0,6,62	0/0:6,0:6:18:0,18,189	0/0:1,0:1:3:0,3,32	0/0:8,0:8:24:0,24,250	0/0:2,0:2:6:0,6,67	0/0:1,0:1:3:0,3,32	0/0:3,0:3:9:0,9,97	0/0:1,0:1:3:0,3,32	0/0:7,0:7:21:0,21,225	./.:.:.:.:.	0/0:2,0:2:6:0,6,64	0/0:7,0:7:21:0,21,216	1/1:0,4:4:12:123,12,0	0/0:8,0:8:24:0,24,252	0/0:5,0:5:15:0,15,162	0/0:3,0:3:9:0,9,96	0/0:4,0:4:12:0,12,124	0/0:1,0:1:3:0,3,34	0/0:4,0:4:12:0,12,122	0/0:5,0:5:15:0,15,159	0/0:2,0:2:6:0,6,62	0/0:2,0:2:6:0,6,64	0/0:2,0:2:6:0,6,62	0/0:3,0:3:9:0,9,97	0/0:4,0:4:9:0,9,110	0/0:4,0:4:12:0,12,126	0/0:1,0:1:3:0,3,31	0/0:3,0:3:9:0,9,95	0/0:6,0:6:18:0,18,187	./.:.:.:.:.	0/0:4,0:4:9:0,9,107	0/0:7,0:7:21:0,21,231	0/0:1,0:1:3:0,3,31	0/0:1,0:1:3:0,3,32	0/0:1,0:1:3:0,3,32	./.:.:.:.:.	1/1:0,3:3:9:95,9,0	0/0:6,0:6:18:0,18,191	0/0:7,0:7:21:0,21,224	0/0:4,0:4:12:0,12,128	0/0:4,0:4:12:0,12,126	0/0:4,0:4:12:0,12,126	./.:.:.:.:.	1/1:0,1:1:3:32,3,0	1/1:0,4:4:12:118,12,0	0/0:1,0:1:3:0,3,32	0/0:4,0:4:12:0,12,124	1/1:0,2:2:6:57,6,0	./.:.:.:.:.	0/0:5,0:5:15:0,15,156	0/0:1,0:1:3:0,3,33	0/0:2,0:2:6:0,6,65	0/0:1,0:1:3:0,3,32	0/0:4,0:4:12:0,12,124	0/0:9,0:9:27:0,27,289	0/0:6,0:6:18:0,18,195	0/0:10,0:10:30:0,30,311	0/0:5,0:5:15:0,15,160	./.:.:.:.:.	0/0:2,0:2:6:0,6,62	0/0:5,0:5:15:0,15,162	0/0:5,0:5:15:0,15,155	0/0:7,0:7:21:0,21,222	0/0:3,0:3:9:0,9,100	0/0:4,0:4:12:0,12,130	0/0:2,0:2:6:0,6,63	0/0:3,0:3:6:0,6,75	./.:.:.:.:.	0/0:3,0:3:9:0,9,98	0/0:3,0:3:9:0,9,97	0/0:10,0:10:27:0,27,295	0/0:3,0:3:9:0,9,97	0/0:6,0:6:18:0,18,200	0/0:6,0:6:18:0,18,189	0/0:8,0:8:24:0,24,247	0/0:3,0:3:9:0,9,100	0/0:2,0:2:6:0,6,60	0/0:4,0:5:9:0,9,100	0/0:4,0:4:6:0,6,89	0/0:4,0:4:9:0,9,109	0/0:4,0:4:6:0,6,89	0/0:7,0:7:9:0,9,134	0/0:8,0:8:12:0,12,179	0/0:4,0:4:9:0,9,109	./.:.:.:.:.	0/0:28,0:28:84:0,84,931
chr0	182095093	.	T	C	2336.81	.	AC=26;AF=0.103;AN=252;BaseQRankSum=-4.669;DP=957;Dels=0.00;FS=2.611;HaplotypeScore=0.1755;InbreedingCoeff=0.5997;MLEAC=23;MLEAF=0.091;MQ=59.73;MQ0=0;MQRankSum=0.859;QD=25.13;ReadPosRankSum=1.637	GT:AD:DP:GQ:PL	0/0:49,0:49:99:0,147,1546	0/0:15,0:15:42:0,42,443	0/0:13,0:13:39:0,39,401	0/0:44,0:44:99:0,129,1335	0/0:15,0:15:42:0,42,434	0/0:12,0:12:30:0,30,335	0/0:18,0:18:45:0,45,494	0/0:2,0:2:6:0,6,67	./.:.:.:.:.	0/0:20,0:20:60:0,60,593	0/0:1,0:1:3:0,3,32	0/0:18,0:18:51:0,51,543	0/0:16,0:16:45:0,45,482	0/0:1,0:1:3:0,3,30	0/0:24,0:24:66:0,66,710	0/0:23,0:23:63:0,63,663	0/0:20,0:20:51:0,51,563	0/0:2,0:2:6:0,6,63	1/1:0,7:7:18:195,18,0	0/0:1,0:1:3:0,3,30	0/0:5,0:5:15:0,15,166	1/1:0,12:12:30:318,30,0	0/0:19,0:19:57:0,57,581	0/0:14,0:14:42:0,42,434	./.:.:.:.:.	0/0:18,0:18:51:0,51,528	0/0:17,0:17:45:0,45,476	0/0:3,0:3:9:0,9,97	0/0:4,0:4:12:0,12,126	0/0:13,0:13:36:0,36,380	0/0:3,0:3:9:0,9,95	0/0:3,0:3:9:0,9,103	0/0:7,0:7:18:0,18,184	0/0:5,0:5:15:0,15,165	0/0:14,0:14:42:0,42,424	0/0:3,0:3:9:0,9,94	0/0:12,0:12:36:0,36,378	0/0:5,0:5:12:0,12,134	0/0:15,0:15:45:0,45,460	0/0:2,0:2:6:0,6,65	0/0:2,0:2:6:0,6,59	0/0:15,0:15:45:0,45,460	0/0:13,0:13:36:0,36,381	0/0:23,0:23:63:0,63,680	1/1:0,21:21:60:617,60,0	1/1:0,20:20:54:558,54,0	0/0:5,0:5:15:0,15,155	1/1:0,2:2:6:59,6,0	0/0:2,0:2:6:0,6,62	0/0:15,0:15:39:0,39,432	0/0:1,0:1:3:0,3,32	0/0:2,0:2:6:0,6,61	0/0:6,0:6:18:0,18,186	0/0:5,0:5:15:0,15,153	0/0:14,0:14:42:0,42,433	0/0:2,0:2:6:0,6,65	1/1:0,1:1:3:29,3,0	1/1:0,4:4:12:118,12,0	0/0:1,0:1:3:0,3,30	0/0:4,0:4:12:0,12,119	0/0:2,0:2:6:0,6,60	0/0:3,0:3:9:0,9,92	0/0:11,0:11:30:0,30,319	0/0:3,0:3:9:0,9,92	0/0:8,0:8:24:0,24,245	0/0:5,0:5:15:0,15,150	0/0:5,0:5:15:0,15,153	0/0:7,0:7:21:0,21,214	0/0:2,0:2:6:0,6,64	0/0:1,0:1:3:0,3,31	0/0:3,0:3:9:0,9,89	0/0:3,0:3:9:0,9,89	0/0:5,0:5:12:0,12,134	0/0:6,0:6:18:0,18,184	0/0:5,0:5:12:0,12,135	0/0:1,0:1:3:0,3,32	0/0:2,0:2:3:0,3,45	0/0:3,0:3:9:0,9,89	1/1:0,1:1:3:30,3,0	0/0:3,0:3:9:0,9,91	0/0:3,0:3:6:0,6,75	1/1:0,5:5:15:151,15,0	0/0:5,0:5:15:0,15,155	0/0:8,0:8:24:0,24,243	0/0:3,0:3:9:0,9,91	0/0:1,0:1:3:0,3,33	0/0:10,0:10:24:0,24,276	0/0:2,0:2:6:0,6,63	0/0:3,0:3:9:0,9,92	0/0:2,0:2:6:0,6,66	0/0:2,0:2:6:0,6,62	0/0:7,0:7:18:0,18,200	0/0:3,0:3:9:0,9,95	0/0:4,0:4:12:0,12,121	1/1:0,1:1:3:31,3,0	0/0:1,0:1:3:0,3,32	0/0:1,0:1:3:0,3,32	0/0:3,0:3:9:0,9,91	0/0:4,0:4:12:0,12,118	0/0:1,0:1:3:0,3,31	./.:.:.:.:.	0/0:2,0:2:6:0,6,61	0/0:3,0:3:9:0,9,92	0/0:4,0:4:9:0,9,91	0/0:6,0:6:18:0,18,187	0/0:6,0:6:18:0,18,184	0/0:4,0:4:12:0,12,124	0/0:12,0:12:33:0,33,353	./.:.:.:.:.	./.:.:.:.:.	0/0:7,0:7:15:0,15,167	./.:.:.:.:.	0/0:9,0:9:27:0,27,275	0/0:4,0:4:12:0,12,123	0/0:5,0:5:15:0,15,157	0/0:4,0:4:12:0,12,127	0/0:5,0:5:15:0,15,153	0/0:2,0:2:6:0,6,61	0/0:4,0:4:12:0,12,125	0/0:5,0:5:15:0,15,150	1/1:0,6:6:18:174,18,0	0/0:8,0:8:24:0,24,249	0/0:7,0:7:21:0,21,218	0/0:4,0:4:12:0,12,123	0/0:6,0:6:18:0,18,183	0/0:4,0:4:12:0,12,122	1/1:0,8:8:24:238,24,0	1/1:0,5:5:12:131,12,0	./.:.:.:.:.	./.:.:.:.:.	./.:.:.:.:.	./.:.:.:.:.	0/0:4,0:5:6:0,6,89	0/0:2,0:2:3:0,3,45	0/0:3,0:3:6:0,6,75	./.:.:.:.:.	0/0:36,0:36:99:0,108,1185
chr0	182095756	.	C	A	2055.91	.	AC=18;AF=0.069;AN=260;BaseQRankSum=-2.896;DP=976;Dels=0.00;FS=2.555;HaplotypeScore=0.1582;InbreedingCoeff=0.5114;MLEAC=17;MLEAF=0.065;MQ=59.81;MQ0=0;MQRankSum=0.710;QD=26.36;ReadPosRankSum=1.800	GT:AD:DP:GQ:PL	0/0:53,0:53:99:0,159,1722	0/0:20,0:20:60:0,60,621	0/0:18,0:18:48:0,48,526	0/0:46,0:46:99:0,138,1472	0/0:16,0:16:45:0,45,493	0/0:15,0:15:39:0,39,431	0/0:20,0:20:60:0,60,624	0/0:2,0:2:6:0,6,65	0/0:1,0:1:3:0,3,33	0/0:15,0:15:45:0,45,472	0/0:1,0:1:3:0,3,32	0/0:18,0:18:51:0,51,560	0/0:6,0:6:18:0,18,185	0/0:1,0:1:3:0,3,32	0/0:16,0:16:48:0,48,505	0/0:16,0:16:42:0,42,480	0/0:12,0:12:36:0,36,390	0/0:2,0:2:6:0,6,61	0/0:10,0:10:30:0,30,303	0/0:1,0:1:3:0,3,31	0/0:7,0:7:21:0,21,218	1/1:0,15:15:39:437,39,0	0/0:28,0:28:84:0,84,876	0/0:16,0:16:42:0,42,476	./.:.:.:.:.	0/0:16,0:16:48:0,48,496	0/0:22,0:22:63:0,63,681	0/0:4,0:4:12:0,12,133	0/0:1,0:1:3:0,3,31	0/0:17,0:17:48:0,48,511	0/0:7,0:7:21:0,21,223	0/0:3,0:3:6:0,6,65	0/0:21,0:21:57:0,57,640	0/0:3,0:3:9:0,9,97	0/0:23,0:23:60:0,60,675	0/0:2,0:2:6:0,6,65	0/0:29,0:29:78:0,78,876	0/0:7,0:7:18:0,18,202	0/0:13,0:13:36:0,36,393	0/0:2,0:2:6:0,6,68	0/0:4,0:4:12:0,12,130	0/0:18,0:18:54:0,54,570	0/0:7,0:7:21:0,21,225	0/0:21,0:21:60:0,60,655	1/1:0,16:16:45:480,45,0	0/0:18,0:18:51:0,51,551	0/0:10,0:10:30:0,30,324	1/1:0,5:5:15:159,15,0	0/0:2,0:2:6:0,6,63	0/0:5,0:5:15:0,15,157	0/0:1,0:1:3:0,3,31	0/0:2,0:2:6:0,6,62	0/0:3,0:3:6:0,6,79	0/0:7,0:7:21:0,21,218	0/0:3,0:3:9:0,9,87	0/0:1,0:1:3:0,3,32	1/1:0,3:3:9:90,9,0	1/1:0,16:16:39:447,39,0	./.:.:.:.:.	0/0:5,0:5:15:0,15,156	0/0:4,0:4:12:0,12,126	0/0:2,0:2:6:0,6,62	0/0:5,0:5:15:0,15,159	0/0:3,0:3:9:0,9,95	0/0:6,0:6:15:0,15,161	0/0:6,0:6:18:0,18,188	0/0:9,0:9:27:0,27,280	0/0:4,0:4:12:0,12,123	0/0:6,0:6:18:0,18,189	0/0:3,0:3:9:0,9,89	0/0:1,0:1:3:0,3,32	0/0:6,0:6:15:0,15,168	0/0:5,0:5:15:0,15,162	0/0:4,0:4:12:0,12,130	0/0:4,0:4:12:0,12,126	0/0:1,0:1:3:0,3,31	0/0:1,0:1:3:0,3,32	0/0:3,0:3:9:0,9,92	1/1:0,4:4:12:128,12,0	0/0:5,0:5:15:0,15,159	0/0:6,0:6:18:0,18,187	0/0:4,0:4:9:0,9,107	0/0:4,0:4:12:0,12,133	0/0:4,0:4:12:0,12,130	0/0:1,0:1:3:0,3,34	./.:.:.:.:.	0/0:4,0:4:12:0,12,126	0/0:4,0:4:12:0,12,123	0/0:6,0:6:12:0,12,152	0/0:5,0:5:15:0,15,167	0/0:5,0:5:15:0,15,152	0/0:2,0:2:6:0,6,61	0/0:2,0:2:6:0,6,65	0/0:5,0:5:15:0,15,160	0/0:4,0:4:12:0,12,127	0/0:4,0:4:12:0,12,126	0/0:5,0:5:15:0,15,158	0/0:1,0:1:3:0,3,32	0/0:3,0:3:9:0,9,97	0/0:2,0:2:6:0,6,61	0/0:2,0:2:6:0,6,67	0/0:3,0:3:9:0,9,94	0/0:1,0:1:3:0,3,31	0/0:1,0:1:3:0,3,32	0/0:1,0:1:3:0,3,32	0/0:8,0:8:24:0,24,258	0/0:5,0:5:15:0,15,161	0/0:3,0:3:9:0,9,97	0/0:1,0:1:3:0,3,32	./.:.:.:.:.	0/0:1,0:1:3:0,3,28	0/0:1,0:1:3:0,3,32	0/0:7,0:7:15:0,15,170	0/0:4,0:4:12:0,12,128	0/0:5,0:5:15:0,15,156	0/0:2,0:2:6:0,6,67	0/0:5,0:5:15:0,15,158	0/0:5,0:5:15:0,15,159	0/0:1,0:1:3:0,3,32	0/0:3,0:3:9:0,9,97	1/1:0,10:10:30:314,30,0	0/0:5,0:5:15:0,15,158	0/0:9,0:9:27:0,27,286	0/0:5,0:5:15:0,15,160	0/0:4,0:4:12:0,12,124	./.:.:.:.:.	1/1:0,4:4:9:106,9,0	1/1:0,5:5:15:157,15,0	0/0:6,0:6:18:0,18,187	0/0:5,0:5:9:0,9,121	0/0:2,0:2:3:0,3,45	./.:.:.:.:.	0/0:5,0:5:9:0,9,121	0/0:6,0:6:12:0,12,152	./.:.:.:.:.	0/0:2,0:2:3:0,3,45	0/0:24,0:24:72:0,72,814
chr0	182096592	.	A	C	2183.42	.	AC=29;AF=0.118;AN=246;BaseQRankSum=1.331;DP=821;Dels=0.00;FS=14.834;HaplotypeScore=0.1002;InbreedingCoeff=0.5193;MLEAC=24;MLEAF=0.098;MQ=49.40;MQ0=1;MQRankSum=-1.504;QD=23.99;ReadPosRankSum=3.155	GT:AD:DP:GQ:PL	0/0:34,0:34:96:0,96,1015	0/0:32,0:32:96:0,96,962	0/0:11,0:11:30:0,30,306	0/0:34,0:34:99:0,99,1001	0/0:16,0:16:48:0,48,478	0/0:10,0:10:30:0,30,304	0/0:18,0:18:54:0,54,544	0/0:1,0:1:3:0,3,31	0/1:1,1:2:24:24,0,26	0/0:14,0:14:42:0,42,424	0/0:4,0:4:12:0,12,125	0/0:10,0:10:30:0,30,306	0/0:13,0:13:39:0,39,400	./.:.:.:.:.	0/0:19,0:19:57:0,57,575	0/0:16,0:16:48:0,48,474	0/0:25,0:25:69:0,69,731	0/0:2,0:2:6:0,6,61	1/1:0,8:8:18:211,18,0	0/0:10,0:10:30:0,30,301	0/0:4,0:4:9:0,9,90	1/1:0,14:14:42:418,42,0	0/0:16,0:16:48:0,48,482	0/0:16,0:16:48:0,48,483	./.:.:.:.:.	1/1:0,12:12:33:350,33,0	0/0:13,0:13:39:0,39,401	0/0:4,0:4:9:0,9,97	0/0:1,0:1:3:0,3,30	0/0:17,0:17:48:0,48,501	0/0:3,0:3:9:0,9,74	0/0:1,0:1:3:0,3,34	0/0:24,0:24:60:0,60,668	0/0:1,0:1:3:0,3,28	0/0:15,0:15:45:0,45,463	0/0:3,0:3:9:0,9,89	0/0:21,0:21:63:0,63,634	0/0:8,0:8:24:0,24,246	0/0:7,0:7:21:0,21,213	0/0:5,0:5:15:0,15,153	0/0:1,0:1:3:0,3,31	0/0:14,0:14:36:0,36,397	0/0:10,0:10:30:0,30,302	0/0:18,0:18:51:0,51,539	1/1:0,8:8:24:241,24,0	1/1:0,24:24:72:741,72,0	0/0:10,0:10:30:0,30,310	1/1:0,3:3:9:103,9,0	./.:.:.:.:.	0/0:3,0:3:9:0,9,94	./.:.:.:.:.	0/0:4,0:4:12:0,12,118	0/0:4,0:4:12:0,12,126	0/0:4,0:4:12:0,12,120	0/0:4,0:4:9:0,9,106	./.:.:.:.:.	0/0:6,0:6:15:0,15,166	0/0:4,0:4:12:0,12,118	0/0:3,0:3:9:0,9,89	0/0:2,0:2:6:0,6,60	./.:.:.:.:.	0/0:2,0:2:6:0,6,61	0/0:12,0:12:30:0,30,337	0/0:6,0:6:15:0,15,148	./.:.:.:.:.	0/0:5,0:5:15:0,15,153	./.:.:.:.:.	0/0:5,0:5:15:0,15,150	0/0:3,0:3:9:0,9,94	0/0:2,0:2:6:0,6,62	0/0:1,0:1:3:0,3,31	0/0:4,0:4:12:0,12,120	0/0:3,0:3:9:0,9,94	0/0:3,0:3:9:0,9,94	./.:.:.:.:.	0/0:3,0:3:9:0,9,93	0/0:1,0:1:3:0,3,32	./.:.:.:.:.	0/0:2,0:2:6:0,6,60	0/0:3,0:3:9:0,9,91	0/0:1,0:1:3:0,3,32	1/1:0,1:1:3:32,3,0	0/0:2,0:2:6:0,6,66	0/0:7,0:7:21:0,21,211	0/0:2,0:2:6:0,6,59	0/0:1,0:1:3:0,3,31	0/0:8,0:8:24:0,24,245	0/0:2,0:2:6:0,6,65	0/0:3,0:3:9:0,9,91	0/0:6,0:6:18:0,18,179	0/0:2,0:2:6:0,6,60	0/0:2,0:2:6:0,6,60	0/0:1,0:1:3:0,3,33	0/0:1,0:1:3:0,3,30	0/0:2,0:2:6:0,6,60	0/0:3,0:3:9:0,9,81	0/0:1,0:1:3:0,3,32	0/0:1,0:1:3:0,3,30	0/0:3,0:3:9:0,9,88	0/0:1,0:1:3:0,3,30	0/0:5,0:5:15:0,15,162	0/0:1,0:1:3:0,3,31	./.:.:.:.:.	0/0:5,0:5:15:0,15,150	0/0:3,0:3:9:0,9,90	0/0:6,0:6:18:0,18,188	0/0:1,0:1:3:0,3,30	0/0:6,0:6:18:0,18,183	0/0:3,0:3:9:0,9,89	0/0:3,0:3:9:0,9,86	0/0:5,0:5:15:0,15,153	0/0:3,0:3:9:0,9,92	0/0:4,0:4:12:0,12,120	0/0:5,0:5:15:0,15,149	0/0:2,0:2:6:0,6,64	0/0:6,0:6:18:0,18,178	0/0:5,0:5:15:0,15,153	0/0:2,0:2:6:0,6,59	0/0:5,0:5:15:0,15,152	0/0:3,0:3:9:0,9,91	0/0:3,0:3:9:0,9,91	0/0:2,0:2:6:0,6,64	0/0:5,0:5:15:0,15,149	./.:.:.:.:.	./.:.:.:.:.	0/0:2,0:2:6:0,6,59	1/1:0,2:2:6:63,6,0	1/1:0,2:2:3:32,3,0	0/0:2,0:2:6:0,6,65	1/1:0,2:2:3:45,3,0	1/1:0,2:2:3:45,3,0	0/0:2,0:2:3:0,3,45	1/1:0,3:3:3:45,3,0	1/1:0,3:3:3:45,3,0	1/1:1,4:5:6:89,6,0	./.:.:.:.:.	0/0:21,0:21:54:0,54,602
chr0	182098402	.	A	C	7763.68	.	AC=69;AF=0.267;AN=258;BaseQRankSum=3.913;DP=950;Dels=0.00;FS=1.120;HaplotypeScore=0.0529;InbreedingCoeff=0.6599;MLEAC=68;MLEAF=0.264;MQ=59.59;MQ0=0;MQRankSum=1.290;QD=27.15;ReadPosRankSum=-1.671	GT:AD:DP:GQ:PL	0/0:49,0:49:99:0,147,1530	0/0:14,0:14:39:0,39,419	0/0:22,0:22:57:0,57,629	1/1:0,45:45:99:1415,135,0	1/1:0,11:11:33:347,33,0	0/0:13,0:13:33:0,33,365	0/0:17,0:17:51:0,51,501	1/1:0,4:4:12:134,12,0	1/1:0,1:1:3:25,3,0	0/0:14,0:14:42:0,42,426	0/1:2,1:3:23:23,0,52	0/0:20,0:20:57:0,57,590	1/1:0,10:10:30:325,30,0	./.:.:.:.:.	1/1:0,24:24:66:711,66,0	1/1:0,21:21:63:662,63,0	1/1:0,22:22:60:658,60,0	0/0:2,0:2:6:0,6,55	0/0:8,0:8:18:0,18,212	0/0:8,0:8:24:0,24,231	0/0:4,0:4:12:0,12,126	0/0:22,0:22:63:0,63,645	0/0:13,0:13:39:0,39,382	0/0:19,0:19:57:0,57,568	0/0:5,0:5:15:0,15,159	0/0:13,0:13:39:0,39,402	0/0:15,0:15:42:0,42,435	1/1:0,3:3:9:95,9,0	0/0:1,0:1:3:0,3,32	1/1:0,11:11:33:356,33,0	1/1:0,4:4:12:133,12,0	./.:.:.:.:.	0/0:15,0:15:45:0,45,450	0/1:1,1:2:24:28,0,24	0/0:23,0:23:69:0,69,703	0/1:1,1:2:26:26,0,27	0/0:19,0:19:54:0,54,570	0/0:11,0:11:33:0,33,327	1/1:0,8:8:24:251,24,0	./.:.:.:.:.	1/1:0,10:10:30:334,30,0	1/1:0,9:9:27:284,27,0	0/0:22,0:22:60:0,60,651	0/0:24,0:24:72:0,72,749	0/0:8,0:8:24:0,24,237	0/0:17,0:17:48:0,48,507	0/0:13,0:13:39:0,39,401	0/0:2,0:2:6:0,6,66	1/1:0,2:2:6:63,6,0	0/0:8,0:8:21:0,21,232	0/0:5,0:5:15:0,15,158	0/0:1,0:1:3:0,3,31	0/0:5,0:5:15:0,15,151	0/0:3,0:3:9:0,9,92	0/0:3,0:3:9:0,9,89	1/1:0,7:7:21:219,21,0	0/0:2,0:2:6:0,6,62	0/0:6,0:6:15:0,15,171	./.:.:.:.:.	0/0:4,0:4:12:0,12,122	1/1:0,2:2:6:59,6,0	1/1:0,3:3:9:91,9,0	1/1:0,13:13:36:388,36,0	0/0:2,0:2:6:0,6,61	0/0:6,0:6:18:0,18,184	1/1:0,5:5:15:147,15,0	0/0:3,0:3:9:0,9,93	1/1:0,9:9:27:289,27,0	1/1:0,2:2:6:63,6,0	0/0:4,0:4:12:0,12,118	0/0:3,0:3:9:0,9,95	0/0:2,0:2:6:0,6,61	0/0:5,0:5:15:0,15,149	0/0:4,0:4:9:0,9,95	0/0:1,0:1:3:0,3,30	0/0:4,0:4:12:0,12,122	0/0:4,0:4:12:0,12,120	0/0:1,0:1:3:0,3,32	0/0:2,0:2:6:0,6,66	0/0:5,0:5:12:0,12,139	./.:.:.:.:.	0/0:3,0:3:9:0,9,92	0/0:2,0:2:6:0,6,65	0/0:8,0:8:24:0,24,249	0/0:4,0:4:12:0,12,120	0/0:2,0:2:6:0,6,66	1/1:0,2:2:6:65,6,0	0/0:7,0:7:21:0,21,212	0/0:3,0:3:9:0,9,92	1/1:0,5:5:15:154,15,0	./.:.:.:.:.	0/0:6,0:6:18:0,18,181	0/0:3,0:3:9:0,9,92	0/0:1,0:1:3:0,3,31	1/1:0,2:2:6:64,6,0	0/0:4,0:4:12:0,12,121	1/1:0,7:7:21:227,21,0	0/0:2,0:2:6:0,6,59	1/1:0,4:4:12:126,12,0	0/0:2,0:2:6:0,6,63	0/1:6,1:7:9:9,0,166	0/0:3,0:3:9:0,9,80	0/1:1,2:3:23:54,0,23	0/0:2,0:2:6:0,6,59	./.:.:.:.:.	0/0:8,0:8:21:0,21,227	0/0:3,0:3:9:0,9,97	0/0:7,0:7:21:0,21,211	0/1:3,2:5:48:48,0,83	0/0:7,0:7:21:0,21,202	0/0:5,0:5:15:0,15,155	0/1:3,2:5:48:48,0,82	0/0:4,0:4:12:0,12,121	1/1:0,3:3:9:90,9,0	1/1:0,3:3:9:94,9,0	1/1:0,5:5:15:155,15,0	1/1:0,2:2:6:64,6,0	0/0:2,0:2:6:0,6,60	0/0:2,0:2:6:0,6,63	0/0:1,0:1:3:0,3,30	0/0:3,0:3:9:0,9,83	0/0:3,0:3:9:0,9,91	0/0:7,0:7:21:0,21,220	0/0:2,0:2:6:0,6,59	0/0:1,0:1:3:0,3,31	0/0:3,0:3:9:0,9,92	0/0:4,0:4:12:0,12,122	0/0:3,0:3:9:0,9,96	0/0:1,0:1:3:0,3,30	0/0:3,0:3:6:0,6,76	0/0:2,0:2:3:0,3,45	./.:.:.:.:.	0/0:9,0:9:18:0,18,227	0/0:2,0:2:6:0,6,62	0/0:2,0:2:3:0,3,45	0/0:10,0:10:18:0,18,241	0/0:22,0:22:66:0,66,734
chr0	182101571	.	C	T	936.05	.	AC=35;AF=0.155;AN=226;BaseQRankSum=1.503;DP=399;Dels=0.00;FS=4.023;HaplotypeScore=0.1398;InbreedingCoeff=0.4559;MLEAC=28;MLEAF=0.124;MQ=59.08;MQ0=0;MQRankSum=-0.681;QD=22.83;ReadPosRankSum=-0.508	GT:AD:DP:GQ:PL	0/0:10,0:10:30:0,30,317	0/0:18,0:18:54:0,54,549	0/0:1,0:1:3:0,3,29	0/0:13,0:13:39:0,39,393	0/0:5,0:5:15:0,15,147	0/0:2,0:2:6:0,6,61	0/0:9,0:9:24:0,24,257	0/0:3,0:3:9:0,9,100	0/0:1,0:1:3:0,3,31	0/0:5,0:5:15:0,15,152	./.:.:.:.:.	0/0:6,0:6:18:0,18,183	0/0:7,0:7:21:0,21,207	./.:.:.:.:.	0/0:9,0:9:27:0,27,269	0/0:6,0:6:18:0,18,183	0/0:8,0:8:24:0,24,241	./.:.:.:.:.	./.:.:.:.:.	1/1:0,1:1:3:29,3,0	1/1:0,1:1:3:32,3,0	1/1:0,1:1:3:32,3,0	1/1:0,6:6:18:192,18,0	0/0:11,0:11:33:0,33,334	0/0:2,0:2:6:0,6,61	0/0:8,0:8:24:0,24,247	0/0:8,0:8:24:0,24,245	0/0:2,0:2:6:0,6,62	0/0:2,0:2:6:0,6,64	0/0:3,0:3:6:0,6,76	0/0:3,0:3:9:0,9,100	0/0:2,0:2:6:0,6,53	0/0:4,0:4:12:0,12,121	0/0:2,0:2:6:0,6,65	0/0:2,0:2:6:0,6,57	0/0:2,0:2:6:0,6,65	0/0:6,0:6:18:0,18,184	./.:.:.:.:.	0/0:5,0:5:15:0,15,151	0/0:1,0:1:3:0,3,33	./.:.:.:.:.	0/0:6,0:6:18:0,18,187	0/0:5,0:5:12:0,12,134	0/0:5,0:5:15:0,15,152	0/0:4,0:4:12:0,12,122	0/0:3,0:3:9:0,9,92	0/0:8,0:8:24:0,24,241	0/0:1,0:1:3:0,3,33	./.:.:.:.:.	0/0:2,0:2:6:0,6,60	0/0:2,0:2:6:0,6,57	0/0:2,0:2:6:0,6,61	./.:.:.:.:.	0/0:2,0:2:6:0,6,59	0/0:2,0:2:6:0,6,60	0/0:3,0:3:9:0,9,97	./.:.:.:.:.	0/0:3,0:3:9:0,9,95	0/0:2,0:2:6:0,6,61	0/0:4,0:4:12:0,12,118	./.:.:.:.:.	0/0:4,0:4:12:0,12,115	0/0:2,0:2:6:0,6,59	0/0:5,0:5:12:0,12,135	0/0:1,0:1:3:0,3,32	0/0:2,0:2:6:0,6,61	0/0:1,0:1:3:0,3,32	0/0:2,0:2:6:0,6,59	./.:.:.:.:.	./.:.:.:.:.	0/0:1,0:1:3:0,3,29	1/1:0,1:1:3:31,3,0	1/1:0,2:2:6:65,6,0	./.:.:.:.:.	0/0:2,0:2:6:0,6,62	./.:.:.:.:.	0/0:1,0:1:3:0,3,32	1/1:0,2:2:6:63,6,0	./.:.:.:.:.	0/0:1,0:1:3:0,3,31	0/0:2,0:2:6:0,6,58	0/0:2,0:2:6:0,6,57	0/0:2,0:2:6:0,6,65	1/1:0,1:1:3:30,3,0	0/0:1,0:1:3:0,3,30	0/0:4,0:4:12:0,12,126	./.:.:.:.:.	0/0:7,0:7:21:0,21,227	./.:.:.:.:.	0/0:1,0:1:3:0,3,32	./.:.:.:.:.	0/0:1,0:1:3:0,3,31	0/0:5,0:5:15:0,15,151	./.:.:.:.:.	0/0:1,0:1:3:0,3,22	0/0:3,0:3:9:0,9,93	0/0:1,0:1:3:0,3,32	./.:.:.:.:.	0/0:2,0:2:6:0,6,59	0/0:2,0:2:6:0,6,57	0/0:4,0:4:12:0,12,118	./.:.:.:.:.	0/0:1,0:1:3:0,3,29	1/1:0,1:1:3:34,3,0	0/0:1,0:1:3:0,3,30	1/1:0,2:2:6:60,6,0	1/1:0,4:4:12:126,12,0	0/0:4,0:4:12:0,12,115	0/0:2,0:2:3:0,3,33	0/0:3,0:3:9:0,9,93	0/0:2,0:2:6:0,6,57	0/0:2,0:2:3:0,3,33	0/0:2,0:2:6:0,6,57	0/0:3,0:3:9:0,9,92	0/0:1,0:1:3:0,3,29	0/0:4,0:4:12:0,12,118	0/0:3,0:3:9:0,9,89	0/0:2,0:2:6:0,6,60	0/0:4,0:4:12:0,12,122	1/1:0,3:3:9:92,9,0	0/0:1,0:1:3:0,3,32	1/1:0,3:3:9:92,9,0	1/1:0,4:4:12:127,12,0	0/1:1,3:4:20:80,0,20	1/1:0,1:1:3:31,3,0	1/1:0,2:2:6:59,6,0	1/1:0,2:2:6:59,6,0	0/0:1,0:1:3:0,3,31	0/0:2,0:2:6:0,6,60	0/0:4,0:4:9:0,9,106	./.:.:.:.:.	./.:.:.:.:.	0/0:3,0:3:6:0,6,74	0/0:2,0:2:3:0,3,45	0/0:2,0:2:3:0,3,45	./.:.:.:.:.	0/0:28,0:28:84:0,84,910
chr0	182104015	.	T	C	756.97	.	AC=23;AF=0.093;AN=246;BaseQRankSum=-1.220;DP=620;Dels=0.00;FS=7.163;HaplotypeScore=0.1513;InbreedingCoeff=0.3956;MLEAC=18;MLEAF=0.073;MQ=58.97;MQ0=0;MQRankSum=-0.481;QD=22.26;ReadPosRankSum=-1.210	GT:AD:DP:GQ:PL	0/0:44,0:44:99:0,132,1419	0/0:14,0:14:42:0,42,455	0/0:14,0:14:42:0,42,450	0/0:26,0:26:78:0,78,811	0/0:12,0:12:36:0,36,376	0/0:5,0:5:15:0,15,157	1/1:0,9:9:27:280,27,0	0/0:2,0:2:6:0,6,65	./.:.:.:.:.	0/0:9,0:9:27:0,27,278	0/0:1,0:1:3:0,3,32	0/0:7,0:7:21:0,21,227	0/0:7,0:7:21:0,21,221	0/1:1,1:2:26:26,0,28	0/0:8,0:8:24:0,24,250	0/0:10,0:10:30:0,30,316	0/0:15,0:15:42:0,42,459	0/0:3,0:3:9:0,9,98	0/0:2,0:2:6:0,6,59	0/0:3,0:3:9:0,9,86	0/0:1,0:1:3:0,3,33	0/0:12,0:12:30:0,30,336	0/0:13,0:13:33:0,33,360	0/0:13,0:13:36:0,36,393	./.:.:.:.:.	0/0:12,0:12:36:0,36,381	0/0:15,0:15:45:0,45,467	0/0:1,0:1:3:0,3,32	0/0:1,0:1:3:0,3,33	0/0:10,0:10:30:0,30,316	0/0:4,0:4:12:0,12,126	0/0:1,0:1:3:0,3,34	1/1:0,3:3:9:87,9,0	0/0:1,0:1:3:0,3,33	0/0:9,0:9:27:0,27,279	0/0:1,0:1:3:0,3,32	0/0:13,0:13:36:0,36,400	0/0:7,0:7:21:0,21,215	0/0:2,0:2:6:0,6,61	0/0:2,0:2:6:0,6,67	0/0:3,0:3:9:0,9,99	0/0:2,0:2:6:0,6,63	0/0:11,0:11:33:0,33,336	0/0:20,0:20:60:0,60,631	0/0:13,0:13:36:0,36,389	0/0:12,0:12:36:0,36,370	0/0:5,0:5:15:0,15,160	0/0:2,0:2:6:0,6,70	0/0:1,0:1:3:0,3,32	0/0:8,0:8:21:0,21,233	0/0:2,0:2:6:0,6,61	0/0:3,0:3:9:0,9,94	0/0:3,0:3:9:0,9,95	./.:.:.:.:.	0/0:1,0:1:3:0,3,32	0/0:2,0:2:6:0,6,63	./.:.:.:.:.	0/0:2,0:2:6:0,6,58	0/0:1,0:1:3:0,3,31	0/0:3,0:3:9:0,9,92	0/0:3,0:3:9:0,9,97	0/0:1,0:1:3:0,3,34	0/0:3,0:3:9:0,9,95	1/1:0,4:4:12:122,12,0	0/0:5,0:5:12:0,12,136	0/0:3,0:3:9:0,9,96	1/1:0,2:2:6:62,6,0	0/0:5,0:5:15:0,15,154	0/0:4,0:4:12:0,12,126	0/0:1,0:1:3:0,3,32	0/0:1,0:1:3:0,3,31	0/0:3,0:3:9:0,9,95	./.:.:.:.:.	0/0:5,0:5:9:0,9,112	0/0:6,0:6:18:0,18,195	0/0:4,0:4:12:0,12,123	0/0:1,0:1:3:0,3,31	./.:.:.:.:.	0/0:2,0:2:6:0,6,65	0/0:5,0:5:15:0,15,155	0/0:1,0:1:3:0,3,34	0/0:2,0:2:6:0,6,61	0/0:2,0:2:6:0,6,63	0/0:4,0:4:12:0,12,126	./.:.:.:.:.	0/0:4,0:4:12:0,12,132	./.:.:.:.:.	0/0:1,0:1:3:0,3,33	0/0:9,0:9:27:0,27,283	0/0:1,0:1:3:0,3,34	0/0:3,0:3:9:0,9,92	1/1:0,2:2:6:66,6,0	1/1:0,1:1:3:31,3,0	./.:.:.:.:.	0/0:1,0:1:3:0,3,32	1/1:0,1:1:3:28,3,0	0/0:3,0:3:9:0,9,101	1/1:0,1:1:3:31,3,0	0/0:1,0:1:3:0,3,31	1/1:0,3:3:9:88,9,0	1/1:0,4:4:12:122,12,0	1/1:0,2:2:6:61,6,0	0/0:3,0:3:9:0,9,98	./.:.:.:.:.	0/0:2,0:2:6:0,6,65	0/0:1,0:1:3:0,3,32	0/0:4,0:4:12:0,12,128	0/0:4,0:4:12:0,12,123	0/0:4,0:4:12:0,12,128	0/0:1,0:1:3:0,3,33	0/0:2,0:2:6:0,6,63	0/0:4,0:4:12:0,12,132	0/0:5,0:5:15:0,15,151	0/0:1,0:1:3:0,3,32	0/0:2,0:2:6:0,6,63	0/0:4,0:4:12:0,12,123	./.:.:.:.:.	0/0:1,0:1:3:0,3,31	0/0:4,0:4:12:0,12,126	0/0:1,0:1:3:0,3,31	0/0:2,0:2:6:0,6,67	./.:.:.:.:.	0/0:8,0:8:24:0,24,245	./.:.:.:.:.	0/0:2,0:2:6:0,6,65	0/0:1,0:1:3:0,3,31	0/0:2,0:2:6:0,6,61	0/0:3,0:3:9:0,9,99	0/0:3,0:3:9:0,9,88	0/0:4,0:4:6:0,6,89	0/0:4,0:4:6:0,6,89	0/0:3,0:3:6:0,6,76	0/0:2,0:2:3:0,3,45	0/0:3,0:3:6:0,6,75	./.:.:.:.:.	0/0:2,0:2:3:0,3,45	0/0:26,0:26:78:0,78,880
chr0	182113529	.	T	A	4863.03	.	AC=89;AF=0.368;AN=242;BaseQRankSum=-5.368;DP=651;Dels=0.00;FS=2.430;HaplotypeScore=0.0890;InbreedingCoeff=0.7160;MLEAC=80;MLEAF=0.331;MQ=59.80;MQ0=1;MQRankSum=0.980;QD=27.02;ReadPosRankSum=-1.843	GT:AD:DP:GQ:PL	0/0:33,0:33:96:0,96,1046	0/0:20,0:20:60:0,60,633	0/0:12,0:12:36:0,36,376	0/0:15,0:15:45:0,45,466	1/1:0,7:7:21:217,21,0	0/0:3,0:3:9:0,9,97	0/0:6,0:6:18:0,18,183	1/1:0,1:1:3:31,3,0	./.:.:.:.:.	1/1:0,12:12:36:371,36,0	0/0:1,0:1:3:0,3,31	0/0:12,0:12:33:0,33,347	1/1:0,12:12:36:371,36,0	1/1:0,1:1:3:32,3,0	1/1:0,15:15:45:463,45,0	1/1:0,7:7:21:208,21,0	0/0:13,0:13:39:0,39,403	./.:.:.:.:.	0/0:8,0:8:15:0,15,200	0/0:4,0:4:12:0,12,124	./.:.:.:.:.	0/0:5,0:5:15:0,15,158	0/0:16,0:16:48:0,48,498	0/0:15,0:15:42:0,42,447	0/0:2,0:2:6:0,6,64	0/0:13,0:13:36:0,36,393	0/0:11,0:11:33:0,33,345	1/1:0,3:3:9:95,9,0	1/1:0,1:1:3:33,3,0	1/1:0,19:19:48:527,48,0	1/1:0,1:1:3:31,3,0	1/1:0,3:3:9:98,9,0	1/1:0,6:6:18:176,18,0	1/1:0,2:2:6:65,6,0	0/0:13,0:13:36:0,36,389	1/1:0,1:1:3:32,3,0	0/0:12,0:12:36:0,36,372	0/0:3,0:3:6:0,6,75	1/1:0,8:8:24:245,24,0	0/1:1,1:2:23:27,0,23	1/1:0,2:2:6:63,6,0	1/1:0,12:12:36:366,36,0	0/0:9,0:9:27:0,27,275	0/0:8,0:8:24:0,24,254	0/0:19,0:19:54:0,54,582	0/0:13,0:13:36:0,36,392	0/0:7,0:7:21:0,21,220	./.:.:.:.:.	1/1:0,1:1:3:31,3,0	1/1:0,2:2:6:57,6,0	./.:.:.:.:.	1/1:0,1:1:3:31,3,0	0/0:8,0:8:18:0,18,217	0/0:1,0:1:3:0,3,31	0/0:6,0:6:18:0,18,187	1/1:0,1:1:3:30,3,0	0/0:2,0:2:6:0,6,61	0/0:6,0:6:18:0,18,187	0/0:3,0:3:9:0,9,94	0/0:6,0:6:18:0,18,184	1/1:0,2:2:6:56,6,0	1/1:0,5:5:12:139,12,0	0/0:7,0:7:21:0,21,220	1/1:0,1:1:3:29,3,0	1/1:0,5:5:15:151,15,0	1/1:0,2:2:6:60,6,0	0/0:5,0:5:12:0,12,139	1/1:0,1:1:3:31,3,0	1/1:0,2:2:6:57,6,0	./.:.:.:.:.	0/0:1,0:1:3:0,3,31	0/0:4,0:4:12:0,12,120	0/0:4,0:4:12:0,12,123	0/0:7,0:7:21:0,21,223	0/0:4,0:4:12:0,12,120	./.:.:.:.:.	0/0:1,0:1:3:0,3,33	0/0:2,0:2:6:0,6,60	./.:.:.:.:.	0/0:2,0:2:6:0,6,65	0/0:3,0:3:6:0,6,75	0/0:2,0:2:6:0,6,62	0/0:4,0:4:12:0,12,131	0/0:4,0:4:12:0,12,121	0/0:2,0:2:6:0,6,65	0/0:2,0:2:6:0,6,63	1/1:0,3:3:9:90,9,0	0/0:5,0:5:15:0,15,158	1/1:0,4:4:12:124,12,0	1/1:0,3:3:9:100,9,0	1/1:0,2:2:6:63,6,0	1/1:0,1:1:3:31,3,0	1/1:0,3:3:9:95,9,0	0/0:1,0:1:3:0,3,31	1/1:0,3:3:9:96,9,0	1/1:0,2:2:6:59,6,0	1/1:0,2:2:6:61,6,0	1/1:0,2:2:6:60,6,0	1/1:0,4:4:12:118,12,0	1/1:0,2:2:6:59,6,0	1/1:0,3:3:9:96,9,0	0/0:5,0:5:12:0,12,140	./.:.:.:.:.	0/0:3,0:3:9:0,9,97	0/0:7,0:7:18:0,18,199	0/0:4,0:4:12:0,12,121	0/0:2,0:2:6:0,6,65	0/0:2,0:2:6:0,6,61	./.:.:.:.:.	0/0:1,0:1:3:0,3,31	0/0:1,0:1:3:0,3,31	./.:.:.:.:.	0/0:7,0:7:21:0,21,223	0/0:2,0:2:6:0,6,62	1/1:0,4:4:12:123,12,0	1/1:0,4:4:12:121,12,0	./.:.:.:.:.	0/0:2,0:2:6:0,6,61	0/0:3,0:3:9:0,9,97	./.:.:.:.:.	0/0:5,0:5:15:0,15,155	./.:.:.:.:.	0/0:2,0:2:6:0,6,63	0/0:2,0:2:6:0,6,61	0/0:4,0:4:12:0,12,124	0/0:2,0:2:6:0,6,63	0/0:3,0:3:9:0,9,95	0/0:1,0:1:3:0,3,32	0/0:4,0:4:12:0,12,131	0/0:3,0:3:6:0,6,76	./.:.:.:.:.	0/0:4,0:4:9:0,9,107	0/0:8,0:8:12:0,12,166	0/0:5,0:5:9:0,9,119	0/0:4,0:4:6:0,6,89	./.:.:.:.:.	0/0:19,0:19:57:0,57,640
chr0	182114426	.	G	A	3230.05	.	AC=61;AF=0.261;AN=234;BaseQRankSum=-4.453;DP=516;Dels=0.00;FS=11.137;HaplotypeScore=0.0124;InbreedingCoeff=0.6114;MLEAC=57;MLEAF=0.244;MQ=59.35;MQ0=1;MQRankSum=-0.551;QD=26.26;ReadPosRankSum=-1.090	GT:AD:DP:GQ:PL	0/0:30,0:30:90:0,90,975	0/0:10,0:10:30:0,30,320	0/0:3,0:3:3:0,3,35	0/0:9,0:9:27:0,27,295	1/1:0,10:10:30:307,30,0	0/0:5,0:5:15:0,15,163	0/0:9,0:9:27:0,27,280	1/1:0,1:1:3:31,3,0	./.:.:.:.:.	0/0:7,0:7:21:0,21,220	0/0:1,0:1:3:0,3,32	0/0:5,0:5:15:0,15,161	1/1:0,8:8:24:251,24,0	0/1:1,1:2:24:24,0,26	1/1:0,8:8:24:240,24,0	1/1:0,3:3:9:96,9,0	0/0:8,0:8:18:0,18,220	0/0:2,0:2:6:0,6,66	0/0:3,0:3:6:0,6,76	0/0:2,0:2:6:0,6,63	0/0:1,0:1:3:0,3,32	0/0:5,0:5:12:0,12,146	0/0:12,0:12:36:0,36,373	0/0:12,0:12:36:0,36,392	./.:.:.:.:.	0/0:13,0:13:36:0,36,401	0/0:6,0:6:18:0,18,191	0/0:2,0:2:3:0,3,32	./.:.:.:.:.	1/1:0,14:14:39:413,39,0	./.:.:.:.:.	1/1:0,1:1:3:32,3,0	1/1:0,8:8:24:250,24,0	./.:.:.:.:.	./.:.:.:.:.	0/0:1,0:1:3:0,3,32	0/0:14,0:14:39:0,39,419	0/0:2,0:2:6:0,6,65	1/1:0,6:6:18:182,18,0	0/0:2,0:2:6:0,6,67	0/0:1,0:1:3:0,3,34	1/1:0,14:14:36:396,36,0	0/0:10,0:10:30:0,30,314	0/0:8,0:8:24:0,24,252	0/0:11,0:11:30:0,30,332	0/0:8,0:8:24:0,24,252	0/0:2,0:2:6:0,6,67	./.:.:.:.:.	1/1:0,2:2:6:65,6,0	0/0:2,0:2:6:0,6,59	0/0:1,0:1:3:0,3,31	0/0:2,0:2:6:0,6,67	0/0:5,0:5:15:0,15,159	0/0:1,0:1:3:0,3,31	0/0:3,0:3:9:0,9,98	./.:.:.:.:.	0/0:2,0:2:6:0,6,66	0/0:5,0:5:15:0,15,162	0/0:3,0:3:9:0,9,94	0/0:3,0:3:9:0,9,92	1/1:0,3:3:9:100,9,0	1/1:0,3:3:9:88,9,0	0/0:8,0:8:24:0,24,252	1/1:0,1:1:3:31,3,0	1/1:0,4:4:9:106,9,0	1/1:0,3:3:9:92,9,0	0/0:2,0:2:6:0,6,61	1/1:0,1:1:3:34,3,0	1/1:0,1:1:3:30,3,0	0/0:1,0:1:3:0,3,34	0/0:1,0:1:3:0,3,34	0/0:2,0:2:6:0,6,62	0/0:3,0:3:9:0,9,97	./.:.:.:.:.	0/0:2,0:2:6:0,6,63	./.:.:.:.:.	0/0:2,0:2:6:0,6,59	0/0:2,0:2:6:0,6,63	0/0:2,0:2:6:0,6,59	0/0:7,0:7:21:0,21,237	0/0:2,0:2:6:0,6,63	0/0:3,0:3:9:0,9,96	./.:.:.:.:.	0/0:2,0:2:6:0,6,65	0/0:5,0:5:15:0,15,154	0/0:1,0:1:3:0,3,31	1/1:0,5:5:15:151,15,0	0/0:2,0:2:6:0,6,55	1/1:0,4:4:12:122,12,0	./.:.:.:.:.	1/1:0,1:1:3:30,3,0	1/1:0,4:4:12:122,12,0	1/1:0,3:3:9:92,9,0	./.:.:.:.:.	./.:.:.:.:.	1/1:0,1:1:3:34,3,0	1/1:0,2:2:6:62,6,0	1/1:0,3:3:9:89,9,0	1/1:0,1:1:3:31,3,0	./.:.:.:.:.	1/1:0,2:2:6:57,6,0	./.:.:.:.:.	0/0:1,0:1:3:0,3,34	0/0:1,0:1:3:0,3,33	0/0:2,0:2:6:0,6,69	0/0:6,0:6:18:0,18,195	0/0:2,0:2:6:0,6,63	0/0:6,0:6:18:0,18,199	0/0:1,0:1:3:0,3,32	0/0:2,0:2:3:0,3,45	0/0:3,0:3:9:0,9,97	0/0:1,0:1:3:0,3,32	0/0:6,0:6:18:0,18,189	0/0:2,0:2:6:0,6,55	1/1:0,3:3:9:91,9,0	0/0:2,0:2:6:0,6,63	1/1:0,1:1:3:33,3,0	./.:.:.:.:.	0/0:4,0:4:12:0,12,128	0/0:1,0:1:3:0,3,35	0/0:4,0:4:12:0,12,122	0/0:2,0:2:6:0,6,65	0/0:6,0:6:18:0,18,185	0/0:9,0:9:24:0,24,271	./.:.:.:.:.	./.:.:.:.:.	0/0:3,0:3:9:0,9,97	0/0:4,0:4:12:0,12,132	0/0:1,0:1:3:0,3,32	0/0:2,0:2:3:0,3,45	0/0:2,0:2:3:0,3,45	./.:.:.:.:.	0/0:1,0:1:3:0,3,32	0/0:10,0:10:18:0,18,217	0/0:2,0:2:3:0,3,45	0/0:6,0:6:12:0,12,153	0/0:23,0:23:69:0,69,790
chr0	182117661	.	T	C	5460.89	.	AC=71;AF=0.293;AN=242;BaseQRankSum=-4.757;DP=693;Dels=0.00;FS=1.706;HaplotypeScore=0.1019;InbreedingCoeff=0.7128;MLEAC=71;MLEAF=0.293;MQ=59.09;MQ0=0;MQRankSum=-0.207;QD=26.51;ReadPosRankSum=-0.712	GT:AD:DP:GQ:PL	0/0:35,0:35:99:0,105,1118	0/0:24,0:24:69:0,69,723	0/0:12,0:12:36:0,36,372	0/0:24,0:24:69:0,69,727	1/1:0,9:9:24:252,24,0	0/0:6,0:6:18:0,18,179	0/0:10,0:10:30:0,30,301	1/1:0,3:3:9:95,9,0	0/0:3,0:3:9:0,9,97	1/1:0,13:13:39:387,39,0	0/0:3,0:3:9:0,9,90	0/0:9,0:9:27:0,27,286	1/1:0,8:8:24:241,24,0	1/1:0,2:2:6:67,6,0	1/1:0,13:13:39:396,39,0	1/1:0,11:11:30:317,30,0	0/0:13,0:13:39:0,39,392	0/0:5,0:5:15:0,15,160	0/0:4,0:4:12:0,12,122	0/0:2,0:2:6:0,6,58	0/0:5,0:5:15:0,15,161	0/0:10,0:10:30:0,30,302	0/0:12,0:12:36:0,36,369	0/0:14,0:14:42:0,42,434	./.:.:.:.:.	0/0:8,0:8:24:0,24,250	0/0:10,0:10:30:0,30,311	1/1:0,3:3:9:99,9,0	1/1:0,4:4:12:130,12,0	1/1:0,13:13:33:349,33,0	1/1:0,10:10:30:306,30,0	1/1:0,4:4:12:125,12,0	1/1:0,17:17:48:493,48,0	0/1:1,1:2:26:27,0,26	0/0:12,0:12:36:0,36,377	0/0:3,0:3:9:0,9,95	0/0:12,0:12:36:0,36,374	0/0:6,0:6:18:0,18,183	1/1:0,7:7:21:207,21,0	0/0:2,0:2:6:0,6,56	1/1:0,5:5:15:161,15,0	1/1:0,5:5:15:151,15,0	0/0:10,0:10:30:0,30,304	0/0:12,0:12:36:0,36,380	0/0:6,0:6:15:0,15,168	0/0:16,0:16:45:0,45,483	0/0:7,0:7:21:0,21,216	0/0:3,0:3:9:0,9,99	./.:.:.:.:.	0/0:1,0:1:3:0,3,30	./.:.:.:.:.	./.:.:.:.:.	0/0:5,0:5:15:0,15,155	0/0:1,0:1:3:0,3,32	0/0:1,0:1:3:0,3,32	1/1:0,2:2:6:59,6,0	0/0:4,0:4:12:0,12,129	0/0:4,0:4:12:0,12,120	./.:.:.:.:.	0/0:4,0:4:12:0,12,125	1/1:0,3:3:9:86,9,0	1/1:0,3:3:9:91,9,0	0/0:4,0:4:12:0,12,123	1/1:0,3:3:9:89,9,0	1/1:0,5:5:15:148,15,0	./.:.:.:.:.	0/0:3,0:3:9:0,9,92	1/1:0,5:5:15:149,15,0	1/1:0,5:5:15:146,15,0	./.:.:.:.:.	./.:.:.:.:.	0/0:3,0:3:9:0,9,89	0/0:1,0:1:3:0,3,31	./.:.:.:.:.	0/0:5,0:5:15:0,15,152	0/0:3,0:3:9:0,9,96	0/0:1,0:1:3:0,3,30	0/0:2,0:2:6:0,6,60	0/0:1,0:1:3:0,3,31	0/0:4,0:4:6:0,6,89	0/0:1,0:1:3:0,3,31	0/0:1,0:1:3:0,3,32	0/0:5,0:5:15:0,15,164	0/0:4,0:4:12:0,12,118	0/0:2,0:2:6:0,6,59	0/0:3,0:3:9:0,9,99	./.:.:.:.:.	0/0:1,0:1:3:0,3,32	1/1:0,3:3:9:97,9,0	1/1:0,4:4:12:123,12,0	1/1:0,2:2:6:57,6,0	1/1:0,4:4:12:119,12,0	./.:.:.:.:.	0/0:1,0:1:3:0,3,29	1/1:0,5:5:15:147,15,0	0/1:1,2:3:13:53,0,13	1/1:0,9:9:27:283,27,0	./.:.:.:.:.	1/1:0,1:1:3:31,3,0	1/1:0,2:2:6:63,6,0	0/1:1,7:8:7:197,0,7	./.:.:.:.:.	0/0:1,0:1:3:0,3,33	0/0:3,0:3:9:0,9,90	0/0:5,0:5:15:0,15,153	0/0:3,0:3:9:0,9,94	0/0:3,0:3:9:0,9,97	0/0:3,0:3:9:0,9,91	0/0:3,0:3:9:0,9,94	0/0:6,0:6:18:0,18,182	0/0:3,0:3:9:0,9,91	0/0:3,0:3:9:0,9,94	0/0:8,0:8:24:0,24,243	0/0:1,0:1:3:0,3,31	1/1:0,1:1:3:30,3,0	1/1:0,4:4:9:104,9,0	1/1:0,5:5:12:132,12,0	0/0:2,0:2:6:0,6,64	0/0:1,0:1:3:0,3,30	0/0:2,0:2:6:0,6,58	0/0:4,0:4:12:0,12,122	0/0:4,0:4:12:0,12,126	0/0:5,0:5:15:0,15,157	0/0:4,0:4:9:0,9,107	0/0:4,0:4:12:0,12,129	0/0:2,0:2:6:0,6,57	0/0:3,0:3:9:0,9,94	0/0:4,0:4:12:0,12,121	0/0:4,0:4:9:0,9,107	0/0:2,0:2:3:0,3,45	./.:.:.:.:.	./.:.:.:.:.	0/0:3,0:3:9:0,9,94	0/0:9,0:10:18:0,18,230	./.:.:.:.:.	0/0:1,0:1:3:0,3,29	0/0:27,0:27:81:0,81,908
chr0	182118034	.	C	G	2127.42	.	AC=25;AF=0.098;AN=256;BaseQRankSum=1.003;DP=809;Dels=0.00;FS=7.097;HaplotypeScore=0.0746;InbreedingCoeff=0.5595;MLEAC=21;MLEAF=0.082;MQ=59.47;MQ0=0;MQRankSum=1.458;QD=25.94;ReadPosRankSum=-1.307	GT:AD:DP:GQ:PL	0/0:60,0:60:99:0,180,1924	0/0:8,0:8:24:0,24,251	0/0:6,0:6:18:0,18,185	0/0:30,0:30:90:0,90,918	0/0:7,0:7:21:0,21,217	0/0:15,0:15:42:0,42,449	1/1:0,20:20:60:621,60,0	0/0:3,0:3:9:0,9,97	0/0:3,0:3:9:0,9,91	0/0:10,0:10:30:0,30,307	0/0:5,0:5:15:0,15,153	0/0:17,0:17:51:0,51,520	0/0:13,0:13:36:0,36,391	./.:.:.:.:.	0/0:9,0:9:27:0,27,275	0/0:14,0:14:42:0,42,438	0/0:14,0:14:42:0,42,448	0/0:1,0:1:3:0,3,33	0/0:6,0:6:18:0,18,192	0/0:7,0:8:21:0,21,207	0/0:5,0:5:15:0,15,153	0/0:8,0:8:24:0,24,245	0/0:16,0:17:48:0,48,508	0/0:18,0:18:51:0,51,553	0/1:1,1:2:25:25,0,26	1/1:0,12:12:36:374,36,0	1/1:0,9:9:27:287,27,0	0/0:1,0:1:3:0,3,32	0/0:3,0:3:9:0,9,97	0/0:18,0:18:51:0,51,538	0/0:5,0:5:15:0,15,151	0/0:4,0:4:12:0,12,124	0/0:18,0:18:54:0,54,559	0/0:3,0:3:9:0,9,94	0/0:10,0:10:30:0,30,309	1/1:0,2:2:6:65,6,0	0/0:15,0:15:45:0,45,464	0/0:11,0:11:33:0,33,331	0/0:11,0:11:33:0,33,339	1/1:0,2:2:6:63,6,0	./.:.:.:.:.	0/0:13,0:13:36:0,36,385	0/0:18,0:18:54:0,54,563	0/0:11,0:11:33:0,33,336	0/0:10,0:10:30:0,30,311	0/0:15,0:15:42:0,42,427	0/0:8,0:8:21:0,21,232	0/0:6,0:6:18:0,18,196	./.:.:.:.:.	0/0:2,0:2:6:0,6,63	0/0:3,0:3:6:0,6,76	0/0:1,0:1:3:0,3,32	0/0:4,0:4:9:0,9,106	1/1:0,2:2:3:32,3,0	0/0:2,0:2:6:0,6,58	0/0:5,0:5:15:0,15,154	0/0:6,0:6:18:0,18,181	0/0:4,0:4:12:0,12,120	0/0:4,0:4:12:0,12,130	0/0:4,0:4:12:0,12,123	0/0:2,0:2:6:0,6,59	0/0:1,0:1:3:0,3,30	0/0:4,0:4:9:0,9,108	0/0:5,0:5:15:0,15,151	0/0:3,0:3:9:0,9,95	0/0:3,0:3:9:0,9,89	1/1:0,3:3:9:97,9,0	0/0:3,0:3:9:0,9,94	0/0:3,0:3:9:0,9,95	0/0:2,0:2:6:0,6,65	0/0:3,0:3:9:0,9,92	0/0:2,0:2:6:0,6,53	0/0:4,0:4:12:0,12,124	0/0:2,0:2:6:0,6,61	0/0:2,0:2:6:0,6,63	0/0:5,0:5:12:0,12,136	0/0:1,0:1:3:0,3,31	0/0:4,0:4:12:0,12,126	0/0:2,0:2:6:0,6,59	0/0:3,0:3:9:0,9,92	0/0:3,0:3:9:0,9,93	./.:.:.:.:.	0/0:3,0:3:9:0,9,94	0/0:1,0:1:3:0,3,32	0/0:2,0:2:6:0,6,65	1/1:0,2:2:6:64,6,0	0/0:1,0:1:3:0,3,34	0/0:9,0:9:27:0,27,276	0/0:2,0:2:6:0,6,61	0/0:4,0:4:12:0,12,123	0/0:4,0:4:12:0,12,126	0/0:2,0:2:6:0,6,65	0/0:2,0:2:6:0,6,65	1/1:0,5:5:15:156,15,0	0/0:2,0:2:6:0,6,63	0/0:3,0:3:9:0,9,93	0/0:6,0:6:18:0,18,181	0/0:1,0:1:3:0,3,32	0/0:1,0:1:3:0,3,32	0/0:5,0:5:12:0,12,134	0/0:8,0:8:24:0,24,252	./.:.:.:.:.	0/0:4,0:4:12:0,12,122	0/0:3,0:3:9:0,9,92	0/0:3,0:3:9:0,9,91	0/0:9,0:9:24:0,24,255	0/0:4,0:4:12:0,12,130	0/0:5,0:5:15:0,15,158	0/0:4,0:4:12:0,12,130	1/1:0,7:7:21:209,21,0	1/1:0,10:10:30:298,30,0	0/0:4,0:4:12:0,12,136	1/1:0,6:6:18:193,18,0	0/0:6,0:6:18:0,18,188	0/0:4,0:4:12:0,12,126	0/0:5,0:5:15:0,15,161	0/0:3,0:3:9:0,9,92	0/0:2,0:2:6:0,6,62	0/0:2,0:2:6:0,6,54	0/0:4,0:4:12:0,12,130	0/0:3,0:3:9:0,9,93	0/0:5,0:5:15:0,15,151	0/0:2,0:2:6:0,6,64	0/0:4,0:4:12:0,12,124	0/0:2,0:2:3:0,3,45	0/0:12,0:12:36:0,36,363	./.:.:.:.:.	./.:.:.:.:.	0/0:3,0:3:9:0,9,92	0/0:2,0:2:3:0,3,45	0/0:3,0:3:6:0,6,74	./.:.:.:.:.	./.:.:.:.:.	0/0:5,0:5:15:0,15,151	0/0:4,0:4:6:0,6,89	0/0:5,0:5:9:0,9,121	0/0:10,0:10:30:0,30,323
chr0	182118519	.	T	G	21083.2	.	AC=227;AF=0.866;AN=262;BaseQRankSum=3.920;DP=821;Dels=0.00;FS=0.000;HaplotypeScore=0.1134;InbreedingCoeff=0.5304;MLEAC=228;MLEAF=0.870;MQ=59.20;MQ0=2;MQRankSum=0.066;QD=29.57;ReadPosRankSum=2.773	GT:AD:DP:GQ:PL	1/1:0,23:23:66:712,66,0	1/1:0,14:15:42:454,42,0	1/1:0,11:11:33:353,33,0	1/1:0,41:41:99:1278,123,0	1/1:0,20:20:54:594,54,0	1/1:0,11:11:30:320,30,0	1/1:0,24:24:69:734,69,0	1/1:0,1:1:3:32,3,0	0/1:1,2:3:24:56,0,24	1/1:0,8:8:21:236,21,0	./.:.:.:.:.	1/1:0,13:13:39:411,39,0	1/1:0,18:18:51:553,51,0	1/1:0,1:1:3:31,3,0	1/1:0,17:17:51:534,51,0	1/1:0,13:13:33:375,33,0	1/1:0,10:10:30:330,30,0	./.:.:.:.:.	0/1:7,2:9:27:27,0,156	1/1:0,2:2:6:63,6,0	1/1:0,2:2:6:63,6,0	1/1:0,15:15:45:471,45,0	1/1:0,13:13:36:389,36,0	0/0:16,0:16:48:0,48,492	1/1:0,3:3:9:97,9,0	1/1:0,16:16:45:470,45,0	1/1:0,15:15:45:474,45,0	1/1:0,1:1:3:32,3,0	1/1:0,3:3:9:102,9,0	1/1:0,11:11:30:324,30,0	1/1:0,5:5:12:126,12,0	1/1:0,1:1:3:35,3,0	1/1:0,7:7:21:224,21,0	1/1:0,4:4:9:100,9,0	1/1:0,10:10:30:312,30,0	1/1:0,5:5:15:163,15,0	1/1:0,10:10:24:270,24,0	1/1:0,6:6:18:191,18,0	1/1:0,7:7:18:199,18,0	1/1:0,1:1:3:32,3,0	1/1:0,5:5:15:166,15,0	1/1:0,14:14:39:428,39,0	1/1:0,10:10:30:308,30,0	0/0:6,0:6:18:0,18,181	1/1:0,6:6:18:188,18,0	0/1:4,5:9:97:142,0,97	1/1:0,16:16:45:490,45,0	0/0:3,0:3:9:0,9,99	1/1:0,2:2:6:63,6,0	1/1:0,8:8:21:235,21,0	1/1:0,2:2:6:67,6,0	1/1:0,2:2:6:66,6,0	1/1:0,4:4:12:128,12,0	1/1:0,4:4:12:128,12,0	./.:.:.:.:.	1/1:0,1:1:3:33,3,0	0/0:5,0:5:15:0,15,153	0/0:10,0:10:27:0,27,273	1/1:0,2:2:6:61,6,0	0/0:7,0:7:21:0,21,217	1/1:0,4:4:12:115,12,0	1/1:0,3:3:9:92,9,0	1/1:0,7:7:21:225,21,0	1/1:0,6:6:18:186,18,0	1/1:0,5:5:15:161,15,0	1/1:0,4:4:12:127,12,0	1/1:0,4:4:12:137,12,0	1/1:0,3:3:9:95,9,0	1/1:0,2:2:6:65,6,0	1/1:0,1:1:3:29,3,0	1/1:0,2:2:6:63,6,0	1/1:0,5:5:15:163,15,0	1/1:0,6:6:18:191,18,0	1/1:0,1:1:3:34,3,0	0/0:10,0:10:30:0,30,287	0/0:1,0:1:3:0,3,32	0/1:1,2:3:21:55,0,21	1/1:0,5:5:15:157,15,0	0/0:3,0:3:9:0,9,97	1/1:0,7:7:18:206,18,0	./.:.:.:.:.	1/1:0,1:1:3:31,3,0	1/1:0,4:4:12:128,12,0	1/1:0,5:5:15:160,15,0	1/1:0,10:10:30:311,30,0	1/1:0,1:1:3:32,3,0	1/1:0,5:5:15:162,15,0	1/1:0,5:5:15:165,15,0	1/1:0,6:6:18:194,18,0	1/1:0,4:4:9:97,9,0	1/1:0,2:2:6:66,6,0	1/1:0,4:4:12:131,12,0	1/1:0,3:3:9:96,9,0	./.:.:.:.:.	1/1:0,6:6:18:190,18,0	1/1:0,1:1:3:32,3,0	1/1:0,4:4:9:94,9,0	1/1:0,2:2:6:62,6,0	1/1:0,1:1:3:28,3,0	1/1:0,2:2:6:64,6,0	1/1:0,3:3:9:97,9,0	1/1:0,2:2:6:68,6,0	1/1:0,2:2:6:63,6,0	1/1:0,3:3:9:97,9,0	1/1:0,3:3:9:95,9,0	1/1:0,6:6:18:195,18,0	1/1:0,4:4:12:127,12,0	1/1:0,10:10:30:315,30,0	1/1:0,4:4:12:132,12,0	1/1:0,1:1:3:32,3,0	1/1:0,4:4:12:134,12,0	1/1:0,4:4:12:132,12,0	1/1:0,6:6:18:191,18,0	1/1:0,10:10:30:314,30,0	1/1:0,5:5:15:151,15,0	1/1:0,4:4:12:125,12,0	1/1:0,3:3:9:94,9,0	1/1:0,2:2:6:63,6,0	0/0:4,0:4:12:0,12,119	1/1:0,5:5:15:162,15,0	0/0:4,0:4:12:0,12,130	0/0:9,0:9:24:0,24,246	1/1:0,9:9:27:277,27,0	0/1:1,3:4:18:79,0,18	1/1:0,2:2:6:59,6,0	1/1:0,1:1:3:34,3,0	1/1:0,4:4:12:125,12,0	1/1:0,4:4:12:127,12,0	0/0:4,0:4:12:0,12,126	1/1:0,1:1:3:28,3,0	1/1:0,2:2:3:45,3,0	0/0:2,0:2:3:0,3,44	1/1:0,4:4:6:89,6,0	1/1:0,4:4:9:108,9,0	./.:.:.:.:.	1/1:0,3:3:9:97,9,0	0/0:24,0:24:72:0,72,813
chr0	182118780	.	G	A	11122.9	.	AC=188;AF=0.839;AN=224;BaseQRankSum=-0.622;DP=471;Dels=0.00;FS=15.024;HaplotypeScore=0.0177;InbreedingCoeff=0.4938;MLEAC=192;MLEAF=0.857;MQ=59.62;MQ0=0;MQRankSum=0.406;QD=29.43;ReadPosRankSum=-1.557	GT:AD:DP:GQ:PL	1/1:0,19:19:54:600,54,0	1/1:0,14:14:42:431,42,0	1/1:0,5:5:15:158,15,0	1/1:0,11:11:33:330,33,0	1/1:0,13:13:39:398,39,0	1/1:0,2:2:6:61,6,0	1/1:0,3:3:9:93,9,0	1/1:0,1:1:3:31,3,0	./.:.:.:.:.	1/1:0,4:4:12:119,12,0	./.:.:.:.:.	1/1:0,10:10:27:293,27,0	1/1:0,13:13:36:383,36,0	1/1:0,1:1:3:32,3,0	1/1:0,10:10:30:322,30,0	1/1:0,5:5:15:157,15,0	1/1:0,4:4:12:118,12,0	./.:.:.:.:.	./.:.:.:.:.	./.:.:.:.:.	1/1:0,1:1:3:32,3,0	1/1:0,3:3:9:93,9,0	1/1:0,2:2:6:65,6,0	0/0:7,0:7:21:0,21,224	1/1:0,3:3:9:101,9,0	1/1:0,7:7:21:220,21,0	1/1:0,7:7:21:215,21,0	./.:.:.:.:.	1/1:0,2:2:6:58,6,0	1/1:0,4:4:12:124,12,0	1/1:0,1:1:3:34,3,0	./.:.:.:.:.	1/1:0,1:1:3:32,3,0	1/1:0,1:1:3:33,3,0	1/1:0,6:6:18:178,18,0	1/1:0,1:1:3:32,3,0	1/1:0,8:8:24:243,24,0	1/1:0,5:5:15:155,15,0	1/1:0,1:1:3:32,3,0	./.:.:.:.:.	./.:.:.:.:.	1/1:0,4:4:12:129,12,0	1/1:0,10:10:30:314,30,0	0/0:4,0:4:12:0,12,124	1/1:0,8:8:24:237,24,0	1/1:0,2:2:6:61,6,0	1/1:0,8:8:24:245,24,0	0/0:1,0:1:3:0,3,29	1/1:0,2:2:6:61,6,0	1/1:0,8:8:24:245,24,0	1/1:0,1:1:3:30,3,0	./.:.:.:.:.	1/1:0,2:2:6:63,6,0	1/1:0,1:1:3:32,3,0	0/0:2,0:2:6:0,6,68	./.:.:.:.:.	0/0:5,0:5:15:0,15,161	0/0:3,0:3:9:0,9,95	1/1:0,1:1:3:32,3,0	0/0:3,0:3:9:0,9,97	1/1:0,7:7:18:198,18,0	1/1:0,1:1:3:31,3,0	1/1:0,8:8:24:255,24,0	1/1:0,2:2:6:63,6,0	1/1:0,5:5:15:155,15,0	1/1:0,1:1:3:31,3,0	1/1:0,1:1:3:32,3,0	1/1:0,3:3:9:95,9,0	1/1:0,3:3:9:94,9,0	1/1:0,1:1:3:32,3,0	./.:.:.:.:.	1/1:0,2:2:6:62,6,0	1/1:0,2:2:6:60,6,0	1/1:0,3:3:9:95,9,0	0/0:3,0:3:9:0,9,95	0/0:1,0:1:3:0,3,32	0/1:1,1:2:25:25,0,27	1/1:0,2:2:6:63,6,0	./.:.:.:.:.	1/1:0,8:8:24:250,24,0	0/0:1,0:1:3:0,3,33	1/1:0,2:2:6:64,6,0	1/1:0,3:3:9:97,9,0	1/1:0,3:3:9:93,9,0	1/1:0,4:4:12:122,12,0	./.:.:.:.:.	1/1:0,5:5:15:148,15,0	1/1:0,3:3:9:96,9,0	1/1:0,1:1:3:32,3,0	./.:.:.:.:.	./.:.:.:.:.	1/1:0,2:2:6:62,6,0	./.:.:.:.:.	1/1:0,2:2:6:61,6,0	1/1:0,2:2:6:62,6,0	1/1:0,2:2:6:64,6,0	1/1:0,1:1:3:32,3,0	1/1:0,3:3:9:93,9,0	./.:.:.:.:.	./.:.:.:.:.	1/1:0,4:4:12:128,12,0	./.:.:.:.:.	1/1:0,2:2:6:61,6,0	1/1:0,2:2:6:62,6,0	1/1:0,2:2:6:59,6,0	1/1:0,1:1:3:32,3,0	./.:.:.:.:.	1/1:0,2:2:6:61,6,0	./.:.:.:.:.	1/1:0,1:1:3:31,3,0	1/1:0,1:1:3:32,3,0	./.:.:.:.:.	1/1:0,11:11:33:348,33,0	1/1:0,3:3:9:97,9,0	1/1:0,2:2:6:63,6,0	1/1:0,1:1:3:32,3,0	./.:.:.:.:.	1/1:0,1:1:3:32,3,0	0/0:2,0:2:6:0,6,65	1/1:0,1:1:3:34,3,0	0/0:2,0:2:6:0,6,63	0/0:5,0:5:15:0,15,161	1/1:0,5:5:15:158,15,0	0/1:1,4:5:16:111,0,16	1/1:0,3:3:9:93,9,0	1/1:0,4:4:12:126,12,0	1/1:0,4:4:12:118,12,0	1/1:0,5:5:15:153,15,0	0/0:2,0:2:6:0,6,66	1/1:0,2:2:3:45,3,0	1/1:0,2:2:3:45,3,0	0/0:5,0:5:9:0,9,107	./.:.:.:.:.	1/1:0,12:12:18:268,18,0	0/0:6,0:6:9:0,9,134	1/1:0,3:3:6:76,6,0	0/0:41,0:41:99:0,123,1407
chr0	182119394	.	C	A	21068.1	.	AC=241;AF=0.920;AN=262;BaseQRankSum=-4.731;DP=806;Dels=0.00;FS=1.294;HaplotypeScore=0.0913;InbreedingCoeff=0.4114;MLEAC=242;MLEAF=0.924;MQ=59.78;MQ0=0;MQRankSum=-0.968;QD=29.34;ReadPosRankSum=-2.667	GT:AD:DP:GQ:PL	1/1:1,49:50:92:1367,92,0	1/1:0,13:13:39:408,39,0	1/1:0,20:20:54:585,54,0	1/1:0,29:29:87:902,87,0	1/1:0,13:13:36:389,36,0	1/1:0,6:6:18:187,18,0	1/1:0,12:12:33:349,33,0	1/1:0,2:2:6:63,6,0	1/1:0,1:1:3:31,3,0	1/1:0,20:20:60:603,60,0	1/1:0,1:1:3:32,3,0	1/1:0,7:7:21:217,21,0	1/1:0,10:10:30:305,30,0	0/1:1,2:3:23:56,0,23	1/1:0,11:11:33:346,33,0	1/1:0,11:11:33:338,33,0	1/1:0,8:8:21:237,21,0	1/1:0,5:5:15:151,15,0	1/1:0,6:6:18:180,18,0	1/1:0,2:2:6:58,6,0	1/1:0,3:3:9:94,9,0	1/1:0,7:7:18:199,18,0	1/1:0,10:10:30:301,30,0	0/0:12,0:12:33:0,33,356	1/1:0,1:1:3:32,3,0	1/1:0,16:16:42:460,42,0	1/1:0,10:10:30:306,30,0	1/1:0,6:6:18:197,18,0	1/1:0,2:2:6:67,6,0	1/1:0,16:16:48:489,48,0	1/1:0,1:1:3:31,3,0	1/1:0,4:4:12:130,12,0	1/1:0,14:14:42:435,42,0	1/1:0,3:3:9:97,9,0	1/1:0,13:13:39:398,39,0	1/1:0,1:1:3:32,3,0	1/1:0,15:15:42:451,42,0	1/1:0,4:4:12:120,12,0	1/1:0,14:14:42:428,42,0	1/1:0,1:1:3:32,3,0	1/1:0,4:4:12:131,12,0	1/1:0,18:18:54:553,54,0	1/1:0,13:13:39:399,39,0	0/0:19,0:19:57:0,57,586	1/1:0,16:16:48:487,48,0	1/1:0,12:12:33:360,33,0	1/1:0,17:17:45:492,45,0	1/1:0,2:2:6:66,6,0	1/1:0,1:1:3:31,3,0	1/1:0,1:1:3:32,3,0	1/1:0,1:1:3:29,3,0	1/1:0,4:4:9:105,9,0	1/1:0,4:4:12:125,12,0	1/1:0,4:4:12:126,12,0	1/1:0,6:6:18:193,18,0	1/1:0,3:3:9:95,9,0	0/0:2,0:2:6:0,6,62	0/0:10,0:10:24:0,24,276	1/1:0,2:2:6:61,6,0	1/1:0,1:1:3:31,3,0	1/1:0,2:2:6:63,6,0	1/1:0,6:6:12:135,12,0	1/1:0,11:11:30:337,30,0	1/1:0,6:6:18:182,18,0	1/1:0,4:4:12:124,12,0	1/1:0,4:4:12:122,12,0	./.:.:.:.:.	1/1:0,3:3:9:98,9,0	1/1:0,1:1:3:31,3,0	1/1:0,4:4:12:123,12,0	./.:.:.:.:.	1/1:0,3:3:9:90,9,0	1/1:0,1:1:3:31,3,0	0/1:2,1:3:23:23,0,52	0/0:3,0:3:9:0,9,95	1/1:0,3:3:9:93,9,0	1/1:0,3:3:9:92,9,0	1/1:0,2:2:6:59,6,0	./.:.:.:.:.	1/1:0,9:9:27:272,27,0	./.:.:.:.:.	1/1:0,3:3:9:91,9,0	1/1:0,6:6:18:195,18,0	1/1:0,2:2:6:61,6,0	1/1:0,2:2:6:57,6,0	1/1:0,5:5:15:162,15,0	1/1:0,2:2:6:61,6,0	1/1:0,1:1:3:31,3,0	1/1:0,4:4:12:128,12,0	1/1:0,5:5:15:162,15,0	1/1:0,2:2:6:64,6,0	1/1:0,1:1:3:29,3,0	1/1:0,2:2:6:63,6,0	1/1:0,3:3:6:74,6,0	1/1:0,2:2:6:59,6,0	1/1:0,2:2:6:65,6,0	1/1:0,4:4:12:132,12,0	1/1:0,2:2:6:61,6,0	1/1:0,6:6:18:181,18,0	1/1:0,2:2:6:64,6,0	1/1:0,3:3:9:92,9,0	1/1:0,2:2:6:63,6,0	1/1:0,5:5:15:151,15,0	0/1:2,2:4:39:39,0,39	1/1:0,4:4:12:128,12,0	1/1:0,1:1:3:30,3,0	1/1:0,4:4:12:122,12,0	1/1:0,3:3:9:88,9,0	1/1:0,3:3:9:96,9,0	1/1:0,3:3:9:95,9,0	1/1:0,4:4:12:122,12,0	1/1:0,3:3:9:96,9,0	1/1:0,10:10:30:306,30,0	1/1:0,2:2:6:59,6,0	1/1:0,7:7:12:164,12,0	1/1:0,8:8:21:236,21,0	1/1:0,4:4:12:122,12,0	1/1:0,3:3:9:88,9,0	./.:.:.:.:.	1/1:0,4:4:12:123,12,0	1/1:0,2:2:6:64,6,0	0/0:5,0:5:15:0,15,152	1/1:0,3:3:9:91,9,0	1/1:0,2:2:6:59,6,0	1/1:0,4:4:12:125,12,0	1/1:0,4:4:12:119,12,0	1/1:0,3:3:9:89,9,0	1/1:0,6:6:18:184,18,0	0/0:3,0:3:9:0,9,89	1/1:0,2:2:3:45,3,0	1/1:0,2:2:3:45,3,0	0/0:4,0:4:6:0,6,89	1/1:0,4:4:6:89,6,0	./.:.:.:.:.	1/1:0,6:6:9:134,9,0	1/1:0,2:2:3:45,3,0	0/0:30,0:30:90:0,90,1018
chr0	182121141	.	C	T	654.04	.	AC=14;AF=0.055;AN=256;BaseQRankSum=-1.104;DP=878;Dels=0.00;FS=8.487;HaplotypeScore=0.1306;InbreedingCoeff=0.2863;MLEAC=12;MLEAF=0.047;MQ=59.80;MQ0=0;MQRankSum=-0.851;QD=16.77;ReadPosRankSum=-2.582	GT:AD:DP:GQ:PL	0/0:45,0:45:99:0,135,1411	0/0:12,0:12:36:0,36,373	0/0:17,0:17:51:0,51,516	0/0:44,0:44:99:0,132,1333	0/0:15,0:15:45:0,45,459	0/0:9,0:9:24:0,24,261	0/0:12,0:12:36:0,36,367	0/0:5,0:5:15:0,15,162	0/1:5,1:6:14:14,0,145	0/0:16,0:16:48:0,48,484	0/0:5,0:5:15:0,15,162	0/0:15,0:15:45:0,45,459	0/0:13,0:13:39:0,39,401	0/0:1,0:1:3:0,3,30	0/0:19,0:19:57:0,57,590	0/0:23,0:23:69:0,69,695	0/0:14,0:14:42:0,42,435	0/0:1,0:1:3:0,3,32	0/1:1,3:4:21:65,0,21	0/0:2,0:2:6:0,6,58	0/0:2,0:2:6:0,6,62	0/0:16,0:16:45:0,45,469	0/0:12,0:12:33:0,33,345	0/0:20,0:20:57:0,57,583	0/0:2,0:2:6:0,6,62	0/0:19,0:19:54:0,54,569	0/0:9,0:10:27:0,27,275	0/0:2,0:2:6:0,6,71	0/0:4,0:4:12:0,12,130	0/0:16,0:16:45:0,45,475	0/0:8,0:8:24:0,24,247	0/0:2,0:2:6:0,6,62	0/0:14,0:14:42:0,42,418	0/0:1,0:1:3:0,3,31	0/0:15,0:15:45:0,45,456	0/0:3,0:3:9:0,9,97	0/0:13,0:13:36:0,36,384	0/0:4,0:4:12:0,12,122	0/0:6,0:6:18:0,18,182	0/0:2,0:2:6:0,6,63	0/0:4,0:4:12:0,12,127	0/0:17,0:17:48:0,48,502	0/0:22,1:23:32:0,32,616	0/0:18,0:18:54:0,54,551	0/0:16,0:16:48:0,48,489	0/0:14,0:14:42:0,42,427	0/0:8,0:8:24:0,24,249	0/1:1,1:2:28:29,0,28	./.:.:.:.:.	0/0:9,0:9:24:0,24,258	0/0:2,0:2:6:0,6,53	0/0:5,0:5:15:0,15,156	0/0:7,0:7:21:0,21,207	0/0:2,0:2:6:0,6,67	1/1:0,5:5:15:154,15,0	0/0:3,0:3:9:0,9,92	0/0:6,0:6:18:0,18,182	0/0:6,0:6:18:0,18,180	0/0:2,0:2:6:0,6,59	1/1:0,2:2:6:62,6,0	./.:.:.:.:.	0/0:3,0:3:9:0,9,92	0/0:8,0:8:24:0,24,241	0/0:6,0:6:18:0,18,180	0/0:6,0:6:18:0,18,178	0/0:8,0:8:24:0,24,241	0/0:4,0:4:12:0,12,122	0/0:4,0:4:12:0,12,122	./.:.:.:.:.	0/0:1,0:1:3:0,3,31	0/0:1,0:1:3:0,3,30	0/0:2,0:2:6:0,6,59	0/0:1,0:1:3:0,3,31	0/0:4,0:4:12:0,12,123	0/0:1,0:1:3:0,3,30	1/1:0,4:4:12:124,12,0	0/1:1,2:3:23:54,0,23	0/0:2,0:2:6:0,6,61	0/0:1,0:1:3:0,3,34	0/0:4,0:4:9:0,9,91	./.:.:.:.:.	0/0:2,0:2:6:0,6,61	0/0:3,0:3:9:0,9,95	0/0:7,0:7:18:0,18,205	0/0:2,0:2:6:0,6,59	0/0:3,0:3:6:0,6,59	0/0:5,0:5:15:0,15,143	0/0:7,0:7:21:0,21,217	0/0:6,0:6:18:0,18,185	0/0:2,0:2:6:0,6,58	0/0:2,0:2:6:0,6,57	0/0:4,0:4:12:0,12,124	0/0:4,0:4:12:0,12,120	0/0:3,0:3:9:0,9,92	0/0:4,0:4:12:0,12,123	0/0:1,0:1:3:0,3,31	0/0:3,0:3:9:0,9,89	0/0:2,0:2:6:0,6,63	0/0:1,0:1:3:0,3,32	0/0:1,0:1:3:0,3,27	0/0:6,0:6:18:0,18,182	0/0:2,0:2:6:0,6,64	0/0:2,0:2:6:0,6,63	0/0:4,0:4:12:0,12,118	0/0:4,0:4:12:0,12,126	0/0:3,0:3:9:0,9,92	0/0:1,0:1:3:0,3,33	0/0:8,0:8:21:0,21,231	0/0:2,0:2:6:0,6,67	0/0:2,0:2:6:0,6,61	0/0:1,0:1:3:0,3,33	0/0:2,0:2:6:0,6,67	0/0:14,0:14:39:0,39,415	0/0:4,0:4:12:0,12,118	0/0:5,0:5:15:0,15,149	0/0:4,0:4:12:0,12,122	0/0:4,0:4:12:0,12,126	0/0:5,0:5:15:0,15,150	0/0:3,0:3:9:0,9,92	0/0:4,0:4:12:0,12,121	1/1:0,6:6:18:191,18,0	0/0:7,0:7:21:0,21,215	0/0:4,0:4:12:0,12,127	0/0:5,0:5:15:0,15,158	0/0:1,0:1:3:0,3,29	0/0:3,0:3:9:0,9,83	0/0:4,0:4:12:0,12,119	0/0:1,0:1:3:0,3,31	0/0:4,0:4:12:0,12,120	./.:.:.:.:.	./.:.:.:.:.	./.:.:.:.:.	./.:.:.:.:.	./.:.:.:.:.	1/1:0,7:7:12:162,12,0	0/0:2,0:2:3:0,3,45	0/0:29,0:29:87:0,87,977
chr0	182122371	.	C	T	31926.4	.	AC=230;AF=0.865;AN=266;BaseQRankSum=-6.574;DP=1234;Dels=0.00;FS=22.333;HaplotypeScore=0.2636;InbreedingCoeff=0.5919;MLEAC=232;MLEAF=0.872;MQ=59.74;MQ0=0;MQRankSum=-0.440;QD=29.51;ReadPosRankSum=0.838	GT:AD:DP:GQ:PL	1/1:0,65:65:99:2061,195,0	1/1:0,20:20:60:617,60,0	1/1:0,21:21:60:633,60,0	1/1:0,62:62:99:1870,186,0	1/1:0,14:14:39:415,39,0	1/1:0,17:17:51:513,51,0	1/1:0,29:29:81:836,81,0	1/1:0,7:7:21:230,21,0	1/1:0,2:2:6:56,6,0	1/1:0,30:30:90:916,90,0	1/1:0,3:3:9:94,9,0	1/1:0,17:17:48:508,48,0	1/1:0,20:20:54:581,54,0	1/1:0,4:4:12:131,12,0	1/1:0,16:16:48:498,48,0	1/1:0,23:23:69:702,69,0	1/1:0,24:24:72:734,72,0	1/1:0,1:1:3:32,3,0	1/1:0,11:11:30:312,30,0	1/1:0,10:10:30:301,30,0	1/1:0,2:2:6:69,6,0	1/1:0,19:19:48:549,48,0	1/1:0,22:22:66:694,66,0	0/0:18,0:18:54:0,54,575	1/1:0,3:3:9:89,9,0	1/1:0,34:34:93:1011,93,0	1/1:0,14:14:42:433,42,0	1/1:0,3:3:9:96,9,0	1/1:0,2:2:6:57,6,0	1/1:0,37:37:99:1130,111,0	1/1:0,4:4:12:132,12,0	1/1:0,4:4:12:134,12,0	1/1:0,34:34:90:977,90,0	1/1:0,1:1:3:32,3,0	1/1:0,19:19:57:593,57,0	1/1:0,5:5:15:162,15,0	1/1:0,13:13:39:398,39,0	1/1:0,15:15:42:445,42,0	1/1:0,15:15:45:462,45,0	1/1:0,4:4:12:133,12,0	1/1:0,6:6:18:185,18,0	1/1:0,22:22:63:665,63,0	1/1:0,25:25:72:753,72,0	0/0:32,0:32:93:0,93,1017	1/1:0,30:30:75:831,75,0	1/1:0,22:22:66:675,66,0	1/1:0,17:17:48:514,48,0	0/1:4,1:5:17:17,0,110	1/1:0,1:1:3:30,3,0	1/1:0,2:2:3:30,3,0	./.:.:.:.:.	1/1:0,3:3:9:93,9,0	1/1:0,8:8:21:235,21,0	1/1:0,5:5:12:142,12,0	0/0:5,0:5:15:0,15,155	1/1:0,3:3:9:90,9,0	0/0:5,0:5:15:0,15,159	0/0:9,0:9:21:0,21,252	1/1:0,3:3:6:77,6,0	0/0:8,0:8:24:0,24,262	1/1:0,2:2:6:59,6,0	1/1:0,2:2:6:62,6,0	1/1:0,7:7:21:207,21,0	1/1:0,3:3:9:92,9,0	1/1:0,5:5:15:154,15,0	1/1:0,5:5:12:136,12,0	1/1:0,2:2:6:61,6,0	1/1:0,11:11:33:342,33,0	1/1:0,6:6:18:180,18,0	1/1:0,2:2:6:61,6,0	1/1:0,1:1:3:32,3,0	1/1:0,5:5:15:151,15,0	1/1:0,4:4:12:128,12,0	0/1:2,1:3:24:24,0,39	0/0:2,0:2:6:0,6,65	0/0:4,0:4:9:0,9,110	0/1:3,1:4:22:22,0,85	1/1:0,3:3:9:91,9,0	./.:.:.:.:.	0/1:1,6:7:12:151,0,12	0/0:4,0:4:12:0,12,126	1/1:0,5:5:12:138,12,0	1/1:0,5:5:15:162,15,0	1/1:0,3:3:9:99,9,0	1/1:0,5:5:12:133,12,0	1/1:0,3:3:9:91,9,0	1/1:0,5:5:15:154,15,0	1/1:0,13:13:39:392,39,0	1/1:0,5:5:15:151,15,0	1/1:0,4:4:12:128,12,0	1/1:0,3:3:9:89,9,0	1/1:0,8:8:24:240,24,0	1/1:0,2:2:6:66,6,0	1/1:0,1:1:3:31,3,0	1/1:0,2:2:6:60,6,0	1/1:0,3:3:9:94,9,0	1/1:0,9:9:27:276,27,0	1/1:0,2:2:6:68,6,0	./.:.:.:.:.	1/1:0,3:3:9:92,9,0	1/1:0,3:3:9:97,9,0	1/1:0,2:2:6:59,6,0	1/1:0,1:1:3:31,3,0	1/1:0,2:2:6:60,6,0	1/1:0,9:9:27:280,27,0	1/1:0,2:2:6:59,6,0	1/1:0,2:2:6:63,6,0	1/1:0,5:5:15:158,15,0	1/1:0,6:6:18:192,18,0	1/1:0,9:9:27:284,27,0	1/1:0,2:2:6:66,6,0	1/1:0,6:6:18:193,18,0	1/1:0,10:10:30:301,30,0	1/1:0,9:9:27:285,27,0	1/1:0,2:2:6:65,6,0	1/1:0,1:1:3:30,3,0	1/1:0,5:5:15:153,15,0	1/1:0,1:1:3:33,3,0	0/0:5,0:5:15:0,15,159	1/1:0,8:8:21:224,21,0	0/0:11,0:11:27:0,27,298	0/0:12,0:12:36:0,36,381	1/1:0,8:8:24:254,24,0	1/1:0,6:6:18:188,18,0	1/1:0,7:7:15:182,15,0	1/1:0,2:2:6:60,6,0	1/1:0,9:9:27:274,27,0	1/1:0,2:2:6:61,6,0	0/0:2,0:2:6:0,6,63	1/1:0,5:5:9:120,9,0	1/1:0,3:3:6:75,6,0	0/0:2,0:2:3:0,3,45	1/1:0,2:2:3:45,3,0	1/1:0,2:2:3:45,3,0	0/0:4,0:4:9:0,9,107	./.:.:.:.:.	0/0:29,0:29:87:0,87,971
chr0	182122483	.	A	T	29182.4	.	AC=239;AF=0.919;AN=260;BaseQRankSum=-1.262;DP=1037;Dels=0.00;FS=3.128;HaplotypeScore=0.2709;InbreedingCoeff=0.5338;MLEAC=242;MLEAF=0.931;MQ=59.71;MQ0=0;MQRankSum=-0.515;QD=30.49;ReadPosRankSum=-0.375	GT:AD:DP:GQ:PL	1/1:0,74:74:99:2372,223,0	1/1:0,15:15:45:459,45,0	1/1:0,16:16:48:508,48,0	1/1:0,48:48:99:1494,144,0	1/1:0,10:10:30:313,30,0	1/1:0,23:23:69:714,69,0	1/1:0,23:23:69:704,69,0	1/1:0,3:3:9:94,9,0	1/1:0,3:3:9:97,9,0	1/1:0,15:16:42:448,42,0	1/1:0,5:5:15:158,15,0	1/1:0,13:13:36:387,36,0	1/1:0,18:18:54:559,54,0	./.:.:.:.:.	1/1:0,23:23:66:712,66,0	1/1:0,32:32:96:979,96,0	1/1:0,23:23:69:704,69,0	1/1:0,3:3:9:95,9,0	1/1:0,17:17:51:521,51,0	1/1:0,14:14:42:426,42,0	1/1:0,5:5:15:169,15,0	1/1:0,17:17:48:515,48,0	1/1:0,16:16:48:495,48,0	0/0:20,0:20:60:0,60,621	1/1:0,1:1:3:32,3,0	1/1:0,17:17:51:524,51,0	1/1:0,17:17:51:528,51,0	1/1:0,5:5:15:160,15,0	1/1:0,2:2:6:61,6,0	1/1:0,22:22:66:692,66,0	1/1:0,4:4:12:122,12,0	1/1:0,4:4:12:132,12,0	1/1:0,25:25:75:772,75,0	1/1:0,4:4:12:122,12,0	1/1:0,15:15:45:474,45,0	1/1:0,5:5:15:159,15,0	1/1:0,20:20:60:619,60,0	1/1:0,12:12:36:378,36,0	1/1:0,12:12:36:380,36,0	1/1:0,3:3:9:97,9,0	1/1:0,6:6:18:181,18,0	1/1:0,13:13:33:370,33,0	1/1:0,16:16:48:497,48,0	0/0:22,0:22:60:0,60,652	1/1:0,15:15:42:459,42,0	1/1:0,16:16:45:496,45,0	1/1:0,10:10:24:271,24,0	1/1:0,6:6:18:195,18,0	1/1:0,1:1:3:31,3,0	1/1:0,5:5:15:160,15,0	./.:.:.:.:.	1/1:0,2:2:6:67,6,0	1/1:0,8:8:24:249,24,0	1/1:0,2:2:6:64,6,0	1/1:0,8:8:24:241,24,0	1/1:0,3:3:9:92,9,0	./.:.:.:.:.	0/0:3,0:3:9:0,9,97	./.:.:.:.:.	1/1:0,3:3:9:94,9,0	1/1:0,3:3:9:94,9,0	1/1:0,1:1:3:33,3,0	1/1:0,6:6:18:187,18,0	1/1:0,1:1:3:31,3,0	1/1:0,6:6:18:185,18,0	1/1:0,1:1:3:31,3,0	./.:.:.:.:.	1/1:0,8:8:24:252,24,0	1/1:0,3:3:9:92,9,0	1/1:0,1:1:3:30,3,0	1/1:0,2:2:6:61,6,0	1/1:0,2:2:6:63,6,0	1/1:0,7:7:21:221,21,0	0/1:1,3:4:24:53,0,24	0/0:5,0:5:15:0,15,158	1/1:0,2:2:6:64,6,0	1/1:0,3:3:9:96,9,0	1/1:0,1:1:3:32,3,0	0/0:1,0:1:3:0,3,30	1/1:0,3:3:9:97,9,0	1/1:0,3:3:9:97,9,0	1/1:0,5:5:15:154,15,0	1/1:0,4:4:12:127,12,0	1/1:0,2:2:6:61,6,0	1/1:0,1:1:3:30,3,0	1/1:0,2:2:6:64,6,0	1/1:0,3:3:9:97,9,0	1/1:0,7:7:21:209,21,0	1/1:0,1:1:3:31,3,0	1/1:0,3:3:9:96,9,0	1/1:0,2:2:6:64,6,0	1/1:0,2:2:3:45,3,0	1/1:0,5:5:15:154,15,0	1/1:0,2:2:6:61,6,0	1/1:0,1:1:3:32,3,0	1/1:0,4:4:12:125,12,0	1/1:0,9:9:27:278,27,0	1/1:0,2:2:6:61,6,0	1/1:0,4:4:12:124,12,0	1/1:0,2:2:6:66,6,0	1/1:0,9:9:27:272,27,0	1/1:0,3:3:9:97,9,0	1/1:0,3:3:9:93,9,0	1/1:0,5:5:15:157,15,0	1/1:0,1:1:3:32,3,0	1/1:0,5:5:15:158,15,0	1/1:0,3:3:9:96,9,0	1/1:0,4:4:12:128,12,0	1/1:0,6:6:18:181,18,0	1/1:0,4:4:12:126,12,0	1/1:0,7:7:21:213,21,0	1/1:0,6:6:18:184,18,0	1/1:0,7:7:21:209,21,0	1/1:0,8:8:24:243,24,0	1/1:0,8:8:21:237,21,0	1/1:0,2:2:6:67,6,0	1/1:0,2:2:6:63,6,0	1/1:0,6:6:18:191,18,0	0/0:2,0:2:6:0,6,65	1/1:0,2:2:6:64,6,0	1/1:0,5:5:15:163,15,0	0/0:6,0:6:18:0,18,176	1/1:0,4:4:12:125,12,0	1/1:0,5:5:12:137,12,0	1/1:0,6:6:18:181,18,0	1/1:0,3:3:9:94,9,0	1/1:0,5:5:15:152,15,0	1/1:0,5:5:15:147,15,0	0/0:2,0:2:6:0,6,63	1/1:0,2:2:3:45,3,0	1/1:0,5:5:9:116,9,0	0/0:7,0:7:15:0,15,184	1/1:0,3:3:6:76,6,0	./.:.:.:.:.	1/1:0,6:6:15:170,15,0	./.:.:.:.:.	0/0:11,0:12:30:0,30,327
chr0	182122486	.	A	T	28593.4	.	AC=229;AF=0.874;AN=262;BaseQRankSum=-1.914;DP=1060;Dels=0.00;FS=3.566;HaplotypeScore=0.2764;InbreedingCoeff=0.5809;MLEAC=232;MLEAF=0.885;MQ=59.70;MQ0=0;MQRankSum=2.335;QD=30.19;ReadPosRankSum=1.764	GT:AD:DP:GQ:PL	1/1:0,82:82:99:2632,247,0	1/1:0,15:15:45:467,45,0	1/1:0,16:16:48:509,48,0	1/1:0,48:48:99:1493,144,0	1/1:0,11:11:30:330,30,0	1/1:0,22:22:66:683,66,0	1/1:0,23:23:69:704,69,0	1/1:0,2:2:6:65,6,0	1/1:0,3:3:9:95,9,0	1/1:1,14:15:11:388,11,0	1/1:0,5:5:15:154,15,0	1/1:0,13:13:36:385,36,0	1/1:0,20:20:60:612,60,0	./.:.:.:.:.	1/1:0,24:24:69:744,69,0	1/1:0,33:33:99:1009,99,0	1/1:0,23:23:69:713,69,0	1/1:0,3:3:9:93,9,0	1/1:0,16:16:48:497,48,0	1/1:0,14:14:42:420,42,0	1/1:0,5:5:15:163,15,0	1/1:0,15:15:42:456,42,0	1/1:0,15:15:45:468,45,0	0/0:24,0:24:72:0,72,755	1/1:0,1:1:3:30,3,0	1/1:0,15:15:45:481,45,0	1/1:0,17:17:51:526,51,0	1/1:0,4:4:12:126,12,0	1/1:0,2:2:6:63,6,0	1/1:0,22:22:66:696,66,0	1/1:0,4:4:12:126,12,0	1/1:0,4:4:12:131,12,0	1/1:0,28:28:84:857,84,0	1/1:0,3:3:9:96,9,0	1/1:0,16:16:45:482,45,0	1/1:0,5:5:15:157,15,0	1/1:0,20:20:60:612,60,0	1/1:0,15:15:42:450,42,0	1/1:0,12:12:36:374,36,0	1/1:0,3:3:9:93,9,0	1/1:0,5:5:15:156,15,0	1/1:0,14:14:33:383,33,0	1/1:0,16:16:48:492,48,0	0/0:23,0:23:66:0,66,704	1/1:0,15:15:42:454,42,0	1/1:0,16:16:48:506,48,0	1/1:0,11:11:30:330,30,0	0/1:4,2:6:47:47,0,106	1/1:0,1:1:3:31,3,0	1/1:0,5:5:15:158,15,0	./.:.:.:.:.	1/1:0,2:2:6:66,6,0	1/1:0,9:9:27:278,27,0	1/1:0,2:2:6:61,6,0	0/0:9,0:9:27:0,27,281	1/1:0,3:3:9:91,9,0	./.:.:.:.:.	0/0:5,0:5:15:0,15,158	./.:.:.:.:.	0/0:3,0:3:9:0,9,97	1/1:0,3:3:9:98,9,0	1/1:0,2:2:6:62,6,0	1/1:0,7:7:21:219,21,0	1/1:0,1:1:3:30,3,0	1/1:0,7:7:21:220,21,0	1/1:0,1:1:3:30,3,0	./.:.:.:.:.	1/1:0,7:7:21:227,21,0	1/1:0,3:3:9:95,9,0	1/1:0,1:1:3:28,3,0	1/1:0,2:2:6:61,6,0	1/1:0,2:2:6:64,6,0	1/1:0,7:7:21:225,21,0	0/1:1,3:4:20:84,0,20	0/0:6,0:6:18:0,18,192	0/0:2,0:2:6:0,6,63	0/1:1,2:3:21:55,0,21	1/1:0,1:1:3:32,3,0	0/0:1,0:1:3:0,3,30	1/1:0,3:3:9:97,9,0	0/0:3,0:3:9:0,9,95	1/1:0,5:5:15:164,15,0	1/1:0,2:2:6:65,6,0	1/1:0,2:2:6:61,6,0	1/1:0,1:1:3:31,3,0	1/1:0,2:2:6:60,6,0	1/1:0,3:3:9:98,9,0	1/1:0,7:7:21:219,21,0	1/1:0,1:1:3:31,3,0	1/1:0,3:3:9:95,9,0	1/1:0,2:2:6:64,6,0	1/1:0,2:2:3:45,3,0	1/1:0,5:5:15:153,15,0	1/1:0,3:3:9:92,9,0	1/1:0,1:1:3:32,3,0	1/1:0,3:3:9:95,9,0	1/1:0,8:8:24:246,24,0	1/1:0,2:2:6:65,6,0	1/1:0,4:4:12:123,12,0	1/1:0,2:2:6:65,6,0	1/1:0,10:10:30:306,30,0	1/1:0,3:3:9:97,9,0	1/1:0,3:3:9:97,9,0	1/1:0,5:5:12:129,12,0	1/1:0,1:1:3:32,3,0	1/1:0,5:5:15:160,15,0	1/1:0,3:3:9:94,9,0	1/1:0,4:4:12:128,12,0	1/1:0,5:5:15:155,15,0	1/1:0,4:4:12:126,12,0	1/1:0,7:7:21:218,21,0	1/1:0,5:5:15:160,15,0	1/1:0,7:7:21:211,21,0	1/1:0,9:9:27:281,27,0	1/1:0,8:8:21:237,21,0	1/1:0,2:2:6:64,6,0	1/1:0,2:2:6:63,6,0	1/1:0,6:6:18:191,18,0	0/0:3,0:3:9:0,9,93	1/1:0,2:2:6:63,6,0	0/0:6,0:6:18:0,18,189	0/0:6,0:6:18:0,18,187	1/1:0,5:5:15:155,15,0	1/1:0,4:4:9:112,9,0	1/1:0,6:6:18:186,18,0	1/1:0,3:3:9:94,9,0	1/1:0,5:5:15:158,15,0	1/1:0,5:5:15:154,15,0	0/0:2,0:2:6:0,6,57	1/1:0,2:2:3:45,3,0	1/1:0,5:5:9:119,9,0	0/0:7,0:7:15:0,15,184	1/1:0,3:3:6:76,6,0	1/1:0,1:1:3:27,3,0	1/1:0,6:6:15:165,15,0	./.:.:.:.:.	0/0:13,0:13:39:0,39,426
chr0	182123306	.	A	G	10527.8	.	AC=186;AF=0.903;AN=206;BaseQRankSum=-3.455;DP=416;Dels=0.00;FS=3.549;HaplotypeScore=0.1426;InbreedingCoeff=0.4188;MLEAC=181;MLEAF=0.879;MQ=59.67;MQ0=0;MQRankSum=1.691;QD=28.92;ReadPosRankSum=-0.968	GT:AD:DP:GQ:PL	1/1:0,28:28:72:824,72,0	1/1:0,12:12:30:352,30,0	1/1:0,7:7:21:231,21,0	1/1:0,20:20:54:602,54,0	1/1:0,7:7:21:226,21,0	1/1:0,7:7:21:227,21,0	1/1:0,6:6:18:195,18,0	1/1:0,1:1:3:32,3,0	./.:.:.:.:.	1/1:0,5:5:15:162,15,0	1/1:0,1:1:3:32,3,0	1/1:0,6:6:18:200,18,0	1/1:0,6:6:18:193,18,0	./.:.:.:.:.	1/1:0,9:9:24:278,24,0	1/1:0,4:4:9:111,9,0	1/1:0,6:6:15:179,15,0	1/1:0,1:1:3:29,3,0	./.:.:.:.:.	1/1:0,1:1:3:32,3,0	./.:.:.:.:.	1/1:0,7:7:21:233,21,0	1/1:0,5:5:12:144,12,0	0/0:8,0:8:18:0,18,212	./.:.:.:.:.	1/1:0,6:6:18:194,18,0	1/1:0,7:7:21:224,21,0	./.:.:.:.:.	./.:.:.:.:.	1/1:0,4:4:12:127,12,0	./.:.:.:.:.	1/1:0,1:1:3:33,3,0	1/1:0,5:5:15:161,15,0	1/1:0,1:1:3:36,3,0	1/1:0,6:6:15:175,15,0	1/1:0,1:1:3:31,3,0	1/1:0,11:11:30:338,30,0	1/1:0,4:4:12:126,12,0	1/1:0,1:1:3:34,3,0	1/1:0,2:2:6:69,6,0	./.:.:.:.:.	1/1:0,6:6:18:185,18,0	1/1:0,11:11:30:337,30,0	0/0:6,0:6:18:0,18,186	1/1:0,6:6:18:202,18,0	1/1:0,7:7:18:208,18,0	1/1:0,5:5:15:162,15,0	./.:.:.:.:.	./.:.:.:.:.	1/1:0,3:3:9:99,9,0	./.:.:.:.:.	1/1:0,3:3:9:97,9,0	1/1:0,3:3:9:98,9,0	./.:.:.:.:.	1/1:0,4:5:12:129,12,0	./.:.:.:.:.	0/0:1,0:1:3:0,3,31	0/0:1,0:1:3:0,3,32	1/1:0,1:1:3:30,3,0	1/1:0,3:3:9:96,9,0	./.:.:.:.:.	1/1:0,1:1:3:32,3,0	1/1:0,5:5:15:162,15,0	1/1:0,3:3:9:95,9,0	1/1:0,2:2:6:63,6,0	1/1:0,1:1:3:32,3,0	./.:.:.:.:.	1/1:0,2:2:6:67,6,0	1/1:0,3:3:9:100,9,0	1/1:0,1:1:3:32,3,0	1/1:0,2:2:6:66,6,0	./.:.:.:.:.	1/1:0,1:1:3:32,3,0	0/0:3,0:3:9:0,9,95	0/0:3,0:3:9:0,9,96	./.:.:.:.:.	1/1:0,1:1:3:33,3,0	1/1:0,3:3:6:79,6,0	./.:.:.:.:.	1/1:0,6:6:15:180,15,0	1/1:0,1:1:3:34,3,0	./.:.:.:.:.	1/1:0,2:2:6:60,6,0	1/1:0,1:1:3:32,3,0	1/1:0,1:1:3:32,3,0	1/1:0,1:1:3:32,3,0	1/1:0,2:2:6:68,6,0	./.:.:.:.:.	1/1:0,3:3:9:94,9,0	1/1:0,2:2:6:61,6,0	./.:.:.:.:.	1/1:0,1:1:3:33,3,0	1/1:0,1:1:3:33,3,0	1/1:0,2:2:6:63,6,0	1/1:0,1:1:3:32,3,0	./.:.:.:.:.	1/1:0,2:2:6:54,6,0	1/1:0,2:2:6:62,6,0	1/1:0,2:2:6:65,6,0	1/1:0,5:5:12:145,12,0	./.:.:.:.:.	./.:.:.:.:.	1/1:0,1:1:3:32,3,0	./.:.:.:.:.	1/1:0,2:2:6:64,6,0	1/1:0,2:2:6:67,6,0	./.:.:.:.:.	1/1:0,2:2:6:62,6,0	./.:.:.:.:.	1/1:0,1:1:3:34,3,0	1/1:0,2:2:6:63,6,0	./.:.:.:.:.	1/1:0,3:3:9:95,9,0	./.:.:.:.:.	1/1:0,1:1:3:31,3,0	1/1:0,3:3:9:93,9,0	1/1:0,2:2:6:65,6,0	./.:.:.:.:.	0/0:4,0:4:12:0,12,128	1/1:0,2:2:6:66,6,0	1/1:0,4:4:12:126,12,0	0/0:5,0:5:15:0,15,154	1/1:0,9:9:27:292,27,0	1/1:0,4:4:9:109,9,0	1/1:0,1:1:3:31,3,0	1/1:0,3:3:9:97,9,0	1/1:0,4:4:12:129,12,0	1/1:0,3:3:9:97,9,0	0/0:1,0:1:3:0,3,34	1/1:0,4:4:6:89,6,0	./.:.:.:.:.	./.:.:.:.:.	./.:.:.:.:.	1/1:0,1:1:3:30,3,0	1/1:0,5:5:9:118,9,0	1/1:0,4:4:6:89,6,0	0/0:20,0:20:60:0,60,677
chr0	182126557	.	C	A	692.55	.	AC=15;AF=0.065;AN=230;BaseQRankSum=-1.279;DP=432;Dels=0.00;FS=15.274;HaplotypeScore=0.0604;InbreedingCoeff=0.2810;MLEAC=13;MLEAF=0.057;MQ=59.71;MQ0=0;MQRankSum=-0.265;QD=19.24;ReadPosRankSum=-1.059	GT:AD:DP:GQ:PL	0/0:12,0:12:33:0,33,367	0/0:21,0:21:57:0,57,624	0/0:4,0:4:12:0,12,130	0/0:11,0:11:24:0,24,291	0/0:6,0:6:18:0,18,190	0/0:5,0:5:15:0,15,160	0/0:5,0:5:12:0,12,135	0/0:5,0:5:15:0,15,153	0/0:2,0:2:6:0,6,63	0/0:4,0:4:12:0,12,128	0/0:4,0:4:12:0,12,130	0/0:3,0:3:6:0,6,79	0/0:8,0:8:24:0,24,252	0/0:1,0:1:3:0,3,32	0/0:18,0:18:51:0,51,556	./.:.:.:.:.	0/0:1,0:1:3:0,3,28	./.:.:.:.:.	0/0:1,0:1:3:0,3,31	./.:.:.:.:.	0/0:1,0:1:3:0,3,29	0/0:1,0:1:3:0,3,32	./.:.:.:.:.	1/1:0,4:4:12:126,12,0	0/0:2,0:2:6:0,6,63	0/0:5,0:5:12:0,12,140	0/0:9,0:9:27:0,27,291	0/0:2,0:2:6:0,6,65	0/0:1,0:1:3:0,3,32	0/0:2,0:2:6:0,6,59	0/0:1,0:1:3:0,3,31	0/0:2,0:2:6:0,6,65	0/0:2,0:2:6:0,6,64	0/0:1,0:1:3:0,3,34	0/0:1,0:1:3:0,3,30	0/0:1,0:1:3:0,3,31	0/0:2,0:2:6:0,6,63	0/0:3,0:3:6:0,6,75	0/0:2,0:2:6:0,6,63	0/0:1,0:1:3:0,3,34	0/0:1,0:1:3:0,3,32	0/0:3,0:3:9:0,9,92	0/0:10,0:10:27:0,27,305	1/1:0,1:1:3:32,3,0	0/0:5,0:5:12:0,12,136	./.:.:.:.:.	0/0:12,0:12:36:0,36,374	0/0:2,0:2:6:0,6,65	./.:.:.:.:.	0/0:3,0:3:9:0,9,92	./.:.:.:.:.	0/0:4,0:4:12:0,12,126	0/0:1,0:1:3:0,3,31	0/0:2,0:2:6:0,6,67	0/0:3,0:3:9:0,9,97	0/0:2,0:2:6:0,6,61	1/1:0,2:2:6:59,6,0	1/1:0,6:6:18:187,18,0	0/0:4,0:4:12:0,12,124	0/0:3,0:3:9:0,9,97	0/0:6,0:6:18:0,18,187	0/0:1,0:1:3:0,3,33	0/0:4,0:4:12:0,12,130	0/0:3,0:3:9:0,9,97	0/0:6,0:6:18:0,18,189	0/0:2,0:2:6:0,6,63	0/0:1,0:1:3:0,3,32	0/0:5,0:5:15:0,15,154	./.:.:.:.:.	0/0:3,0:3:9:0,9,96	0/0:1,0:1:3:0,3,31	0/0:5,0:5:15:0,15,154	0/0:2,0:2:6:0,6,61	0/1:6,2:8:35:35,0,161	1/1:0,8:8:21:232,21,0	./.:.:.:.:.	0/0:3,0:3:6:0,6,77	./.:.:.:.:.	./.:.:.:.:.	0/0:3,0:3:9:0,9,98	0/0:1,0:1:3:0,3,32	0/0:1,0:1:3:0,3,31	0/0:2,0:2:6:0,6,60	0/0:2,0:2:6:0,6,62	0/0:3,0:3:9:0,9,95	0/0:3,0:3:9:0,9,97	0/0:1,0:1:3:0,3,31	./.:.:.:.:.	0/0:2,0:2:6:0,6,64	0/0:3,0:3:9:0,9,97	0/0:2,0:2:6:0,6,64	0/0:3,0:3:9:0,9,92	0/0:1,0:1:3:0,3,32	./.:.:.:.:.	0/0:4,0:4:12:0,12,127	0/0:3,0:3:9:0,9,95	0/0:3,0:3:9:0,9,96	0/0:3,0:3:9:0,9,91	0/0:2,0:2:6:0,6,63	0/0:1,0:1:3:0,3,28	0/0:1,0:1:3:0,3,31	0/0:2,0:2:6:0,6,63	0/0:1,0:1:3:0,3,31	0/0:1,0:1:3:0,3,33	0/0:2,0:2:6:0,6,62	0/0:3,0:3:9:0,9,95	./.:.:.:.:.	0/0:5,0:5:15:0,15,158	0/0:2,0:2:6:0,6,65	./.:.:.:.:.	0/0:1,0:1:3:0,3,32	0/0:2,0:2:6:0,6,67	0/0:3,0:3:9:0,9,93	0/0:3,0:3:9:0,9,96	0/0:7,0:7:21:0,21,222	0/0:6,0:6:18:0,18,188	./.:.:.:.:.	0/0:1,0:1:3:0,3,33	1/1:0,6:6:18:184,18,0	0/0:7,0:7:18:0,18,203	0/0:6,0:6:18:0,18,185	1/1:0,1:1:3:31,3,0	0/0:4,0:4:12:0,12,121	0/0:4,0:4:12:0,12,122	0/0:1,0:1:3:0,3,31	0/0:7,0:7:18:0,18,200	0/0:3,0:3:9:0,9,92	0/0:5,0:5:15:0,15,155	0/0:1,0:1:3:0,3,32	./.:.:.:.:.	./.:.:.:.:.	./.:.:.:.:.	./.:.:.:.:.	0/0:2,0:2:3:0,3,45	./.:.:.:.:.	./.:.:.:.:.	0/0:26,0:26:78:0,78,873
chr0	182126960	.	A	T	36515.8	.	AC=245;AF=0.935;AN=262;BaseQRankSum=-5.999;DP=1247;Dels=0.00;FS=20.372;HaplotypeScore=0.1026;InbreedingCoeff=0.5584;MLEAC=248;MLEAF=0.947;MQ=59.84;MQ0=0;MQRankSum=2.248;QD=30.74;ReadPosRankSum=-1.933	GT:AD:DP:GQ:PL	1/1:0,91:91:99:2957,274,0	1/1:0,20:20:60:622,60,0	1/1:0,22:22:66:695,66,0	1/1:0,46:46:99:1407,138,0	1/1:0,17:17:51:538,51,0	1/1:0,25:25:75:765,75,0	1/1:0,28:28:84:857,84,0	1/1:0,1:1:3:36,3,0	0/1:2,3:5:47:79,0,47	1/1:0,19:19:54:581,54,0	1/1:0,3:3:9:98,9,0	1/1:0,18:18:54:571,54,0	1/1:0,20:20:60:632,60,0	1/1:0,4:4:12:130,12,0	1/1:0,21:21:63:670,63,0	1/1:0,25:25:72:761,72,0	1/1:0,25:25:75:800,75,0	1/1:0,4:4:12:132,12,0	1/1:0,9:9:27:274,27,0	1/1:0,9:9:27:277,27,0	1/1:0,6:6:18:201,18,0	1/1:0,33:33:90:968,90,0	1/1:0,25:25:75:789,75,0	1/1:0,18:18:51:550,51,0	1/1:0,6:6:18:195,18,0	1/1:0,28:28:75:791,75,0	1/1:0,17:17:51:533,51,0	1/1:0,8:8:24:261,24,0	1/1:0,5:5:15:165,15,0	1/1:0,22:22:66:704,66,0	1/1:0,10:10:30:321,30,0	1/1:0,2:2:6:63,6,0	1/1:0,32:32:87:928,87,0	1/1:0,7:7:21:221,21,0	1/1:0,12:12:36:376,36,0	1/1:0,3:3:9:95,9,0	1/1:0,22:22:66:692,66,0	1/1:0,19:19:57:581,57,0	1/1:0,20:20:54:598,54,0	./.:.:.:.:.	1/1:0,14:14:42:442,42,0	1/1:0,6:6:18:185,18,0	1/1:0,15:15:45:467,45,0	1/1:0,19:19:54:584,54,0	1/1:0,21:21:60:638,60,0	1/1:0,29:29:84:906,84,0	1/1:0,8:8:24:247,24,0	0/0:10,0:10:30:0,30,325	./.:.:.:.:.	1/1:0,4:4:12:126,12,0	./.:.:.:.:.	1/1:0,2:2:6:67,6,0	1/1:0,6:6:18:190,18,0	1/1:0,5:5:15:158,15,0	1/1:0,10:10:27:303,27,0	1/1:0,4:4:12:126,12,0	1/1:0,1:1:3:31,3,0	1/1:0,5:5:15:159,15,0	1/1:0,3:3:9:95,9,0	0/0:2,0:2:6:0,6,65	1/1:0,5:5:15:153,15,0	1/1:0,2:2:6:63,6,0	1/1:0,11:11:33:340,33,0	1/1:0,7:7:21:222,21,0	1/1:0,6:6:18:187,18,0	1/1:0,2:2:6:65,6,0	1/1:0,5:5:15:157,15,0	1/1:0,3:3:9:92,9,0	1/1:0,3:3:9:97,9,0	1/1:0,1:1:3:31,3,0	1/1:0,1:1:3:30,3,0	1/1:0,5:5:15:156,15,0	1/1:0,3:3:9:94,9,0	1/1:0,7:7:21:227,21,0	1/1:0,4:4:12:118,12,0	0/0:7,0:7:21:0,21,221	1/1:0,2:2:6:56,6,0	1/1:0,4:4:12:126,12,0	0/0:3,0:3:9:0,9,96	1/1:0,3:3:9:101,9,0	1/1:0,2:2:6:64,6,0	1/1:0,2:2:6:59,6,0	1/1:0,5:5:15:162,15,0	1/1:0,5:5:15:161,15,0	1/1:0,1:1:3:32,3,0	1/1:0,3:3:9:103,9,0	1/1:0,4:4:9:108,9,0	1/1:0,7:7:21:205,21,0	1/1:0,5:5:15:157,15,0	1/1:0,10:10:30:330,30,0	1/1:0,2:2:6:61,6,0	1/1:0,10:10:30:313,30,0	1/1:0,4:4:12:126,12,0	1/1:0,5:5:15:159,15,0	1/1:0,6:6:18:189,18,0	1/1:0,5:5:15:157,15,0	1/1:0,8:8:24:258,24,0	1/1:0,1:1:3:32,3,0	1/1:0,4:4:12:130,12,0	1/1:0,3:3:9:95,9,0	1/1:0,13:13:39:402,39,0	1/1:0,2:2:6:65,6,0	1/1:0,3:3:9:95,9,0	1/1:0,4:4:12:122,12,0	1/1:0,2:2:6:63,6,0	1/1:0,4:4:12:125,12,0	1/1:0,7:7:21:219,21,0	1/1:0,10:10:30:306,30,0	1/1:0,4:4:12:128,12,0	1/1:0,9:9:27:272,27,0	1/1:0,10:10:24:280,24,0	1/1:0,4:4:12:130,12,0	1/1:0,7:7:21:214,21,0	1/1:0,5:5:15:158,15,0	1/1:0,8:8:24:246,24,0	1/1:0,3:3:9:98,9,0	1/1:0,8:8:21:241,21,0	1/1:0,4:4:9:108,9,0	1/1:0,2:2:6:65,6,0	1/1:0,5:5:12:138,12,0	0/0:3,0:3:9:0,9,97	1/1:0,6:6:18:191,18,0	1/1:0,8:8:24:252,24,0	1/1:0,3:3:9:91,9,0	1/1:0,6:6:18:185,18,0	1/1:0,5:5:15:153,15,0	1/1:0,4:4:12:129,12,0	1/1:0,2:2:6:65,6,0	0/0:7,0:7:21:0,21,216	./.:.:.:.:.	1/1:0,2:2:3:45,3,0	0/0:2,0:2:3:0,3,45	1/1:0,8:8:15:197,15,0	./.:.:.:.:.	1/1:0,5:5:9:118,9,0	./.:.:.:.:.	0/0:25,0:25:75:0,75,851
chr0	182127574	.	C	A	3673.14	.	AC=35;AF=0.132;AN=266;BaseQRankSum=-8.545;DP=1093;Dels=0.00;FS=6.262;HaplotypeScore=0.1080;InbreedingCoeff=0.6373;MLEAC=32;MLEAF=0.120;MQ=59.89;MQ0=0;MQRankSum=-1.129;QD=23.55;ReadPosRankSum=-1.785	GT:AD:DP:GQ:PL	0/0:67,0:67:99:0,202,2178	0/0:17,0:18:45:0,45,516	0/0:23,0:23:63:0,63,699	0/0:46,0:46:99:0,135,1438	0/0:14,0:14:42:0,42,453	0/0:18,0:18:54:0,54,570	0/0:20,0:20:60:0,60,631	0/0:3,0:3:9:0,9,96	0/0:2,0:2:6:0,6,71	0/0:20,0:20:60:0,60,639	0/0:5,0:5:15:0,15,166	0/0:19,0:19:57:0,57,622	0/0:17,1:18:48:0,48,535	0/0:1,0:1:3:0,3,31	0/0:20,0:20:54:0,54,603	0/0:15,0:15:45:0,45,478	0/0:11,0:11:33:0,33,362	0/0:3,0:3:9:0,9,92	0/0:11,0:11:30:0,30,332	1/1:0,14:14:39:389,39,0	0/0:3,0:3:9:0,9,99	1/1:0,22:22:63:657,63,0	1/1:0,15:15:42:440,42,0	0/0:23,0:23:60:0,60,680	0/0:1,0:1:3:0,3,36	0/0:19,0:19:57:0,57,610	0/0:13,0:13:39:0,39,403	0/0:4,0:4:12:0,12,132	0/0:1,0:1:3:0,3,32	0/0:22,0:22:63:0,63,683	0/0:5,0:5:15:0,15,159	0/0:7,0:7:21:0,21,233	0/0:14,0:14:39:0,39,411	0/0:7,0:7:21:0,21,234	0/0:17,0:17:51:0,51,548	0/0:5,0:5:15:0,15,162	0/0:17,0:17:45:0,45,510	0/0:14,0:14:36:0,36,405	0/0:27,0:27:81:0,81,843	0/0:2,0:2:6:0,6,65	0/0:4,0:4:12:0,12,128	0/0:12,0:12:33:0,33,370	0/0:19,0:19:45:0,45,534	0/0:17,0:18:48:0,48,530	1/1:0,18:18:48:518,48,0	0/1:10,9:19:99:210,0,251	0/0:11,0:11:33:0,33,342	0/0:5,0:5:15:0,15,164	0/0:1,0:1:3:0,3,31	0/0:2,0:2:6:0,6,63	0/0:1,0:1:3:0,3,34	0/0:8,0:8:24:0,24,252	0/0:9,0:9:27:0,27,290	0/0:2,0:2:6:0,6,64	0/0:4,0:4:12:0,12,129	0/0:2,0:2:6:0,6,67	0/0:3,0:3:9:0,9,98	0/0:3,0:3:9:0,9,97	0/0:3,0:3:9:0,9,96	0/0:8,0:8:24:0,24,253	0/0:5,0:5:15:0,15,154	0/0:3,0:3:9:0,9,93	0/0:10,0:10:30:0,30,317	0/0:3,0:3:9:0,9,98	0/0:6,0:6:18:0,18,186	0/0:6,0:6:18:0,18,192	0/0:6,0:6:15:0,15,176	0/0:6,0:6:18:0,18,186	0/0:12,0:12:36:0,36,387	0/0:4,0:4:12:0,12,129	./.:.:.:.:.	0/0:2,0:2:6:0,6,62	1/1:0,3:3:9:92,9,0	0/1:2,2:4:47:47,0,51	0/0:7,0:7:21:0,21,214	0/0:4,0:4:12:0,12,129	0/1:4,6:10:94:156,0,94	./.:.:.:.:.	0/0:3,0:3:9:0,9,97	0/0:4,0:4:12:0,12,130	./.:.:.:.:.	0/0:5,0:5:15:0,15,159	0/0:7,0:7:21:0,21,225	1/1:0,4:4:12:122,12,0	0/0:2,0:2:6:0,6,61	0/0:3,0:3:9:0,9,95	0/0:5,0:5:12:0,12,143	0/0:7,0:7:21:0,21,231	0/0:5,0:5:15:0,15,162	0/0:7,0:7:21:0,21,229	0/0:2,0:2:6:0,6,63	0/0:4,0:4:12:0,12,123	0/0:2,0:2:6:0,6,63	0/0:3,0:3:9:0,9,96	0/0:4,0:4:12:0,12,130	0/0:2,0:2:6:0,6,64	0/0:7,0:7:21:0,21,221	0/0:1,0:1:3:0,3,32	0/0:2,0:2:6:0,6,61	0/0:3,0:3:9:0,9,94	0/0:9,0:9:27:0,27,294	0/0:2,0:2:6:0,6,65	0/0:3,0:3:9:0,9,94	1/1:0,1:1:3:30,3,0	1/1:0,2:2:6:63,6,0	1/1:0,7:7:21:214,21,0	0/0:8,0:8:24:0,24,264	0/0:4,0:4:12:0,12,127	0/0:4,0:4:12:0,12,132	0/0:6,0:6:18:0,18,187	0/0:1,0:1:3:0,3,32	0/0:4,0:4:12:0,12,136	0/0:8,0:8:24:0,24,254	0/0:3,0:3:9:0,9,97	0/0:6,0:6:18:0,18,189	0/0:10,0:10:30:0,30,312	0/0:3,0:3:9:0,9,97	0/0:3,0:3:9:0,9,97	0/0:5,0:5:15:0,15,155	1/1:0,4:4:12:124,12,0	0/0:5,0:5:15:0,15,149	0/0:5,0:5:15:0,15,153	1/1:0,5:5:15:154,15,0	1/1:0,6:6:18:185,18,0	1/1:0,3:3:9:90,9,0	1/1:0,3:3:9:92,9,0	1/1:0,7:7:21:215,21,0	1/1:0,9:9:27:275,27,0	0/0:3,0:3:9:0,9,96	0/0:5,0:5:9:0,9,122	0/0:1,0:1:3:0,3,32	0/0:6,0:6:9:0,9,121	0/0:4,0:4:6:0,6,89	0/0:4,0:4:6:0,6,89	./.:.:.:.:.	0/0:2,0:2:6:0,6,56	0/0:21,0:21:63:0,63,705
chr0	182129595	.	A	T	22891.9	.	AC=224;AF=0.855;AN=262;BaseQRankSum=-4.198;DP=920;Dels=0.00;FS=10.787;HaplotypeScore=0.2077;InbreedingCoeff=0.6201;MLEAC=228;MLEAF=0.870;MQ=59.78;MQ0=1;MQRankSum=-0.009;QD=28.87;ReadPosRankSum=-0.621	GT:AD:DP:GQ:PL	1/1:0,50:50:99:1581,150,0	1/1:0,27:27:81:813,81,0	1/1:0,14:14:42:415,42,0	1/1:0,43:43:99:1280,126,0	1/1:0,17:17:51:514,51,0	1/1:0,9:9:27:261,27,0	1/1:0,13:13:39:391,39,0	1/1:0,5:5:15:148,15,0	1/1:0,2:2:6:51,6,0	1/1:0,20:20:57:579,57,0	1/1:0,2:2:6:62,6,0	0/0:15,0:15:45:0,45,471	1/1:0,10:10:30:306,30,0	1/1:0,2:2:6:65,6,0	1/1:0,21:21:63:643,63,0	1/1:0,24:24:66:684,66,0	1/1:0,13:13:39:385,39,0	1/1:0,1:1:3:31,3,0	1/1:0,6:6:18:180,18,0	1/1:0,8:8:15:191,15,0	1/1:0,4:4:12:122,12,0	1/1:0,6:6:18:177,18,0	1/1:0,12:12:33:342,33,0	0/0:11,0:11:30:0,30,334	1/1:0,2:2:6:59,6,0	1/1:0,26:26:75:765,75,0	1/1:0,11:11:27:304,27,0	1/1:0,4:4:12:122,12,0	1/1:0,4:4:12:120,12,0	1/1:0,22:22:63:632,63,0	1/1:0,6:6:18:177,18,0	./.:.:.:.:.	1/1:0,24:25:66:680,66,0	1/1:0,3:3:9:96,9,0	1/1:0,17:17:51:511,51,0	1/1:0,1:1:3:31,3,0	1/1:0,17:17:51:518,51,0	1/1:0,14:14:42:424,42,0	1/1:0,6:6:18:176,18,0	./.:.:.:.:.	1/1:0,2:2:6:63,6,0	1/1:0,12:12:36:355,36,0	1/1:0,6:6:15:164,15,0	0/0:17,0:17:48:0,48,515	1/1:0,16:16:45:481,45,0	1/1:0,13:13:36:372,36,0	1/1:0,10:10:30:302,30,0	0/0:3,0:3:9:0,9,97	1/1:0,3:3:9:87,9,0	1/1:0,2:2:6:61,6,0	1/1:0,2:2:6:61,6,0	1/1:0,3:3:9:89,9,0	1/1:0,8:8:24:242,24,0	1/1:0,6:6:18:184,18,0	0/0:4,0:4:12:0,12,128	1/1:0,2:2:6:57,6,0	0/0:3,0:3:9:0,9,90	0/0:4,0:4:12:0,12,122	1/1:0,4:4:12:119,12,0	0/0:5,0:5:15:0,15,150	1/1:0,4:4:12:117,12,0	./.:.:.:.:.	1/1:0,10:10:30:306,30,0	1/1:0,4:4:12:124,12,0	1/1:0,3:3:9:92,9,0	1/1:0,4:4:12:124,12,0	1/1:0,1:1:3:33,3,0	1/1:0,6:6:18:181,18,0	1/1:0,5:5:15:157,15,0	1/1:0,1:1:3:32,3,0	1/1:0,5:5:15:154,15,0	1/1:0,3:3:9:93,9,0	1/1:0,4:4:12:121,12,0	0/1:2,7:9:34:185,0,34	0/0:2,0:2:6:0,6,59	0/0:2,0:2:6:0,6,65	0/1:2,1:3:25:25,0,52	1/1:0,4:4:12:126,12,0	0/0:1,0:1:3:0,3,32	1/1:0,5:5:15:155,15,0	0/0:1,0:1:3:0,3,29	./.:.:.:.:.	1/1:0,2:2:6:69,6,0	1/1:0,4:4:12:122,12,0	1/1:0,2:2:6:57,6,0	1/1:0,6:6:18:184,18,0	1/1:0,3:3:9:90,9,0	1/1:0,3:3:9:90,9,0	1/1:0,5:5:15:158,15,0	1/1:0,3:3:9:92,9,0	1/1:0,1:1:3:29,3,0	1/1:0,2:2:6:62,6,0	1/1:0,5:5:15:153,15,0	./.:.:.:.:.	1/1:0,2:2:6:61,6,0	1/1:0,4:4:12:124,12,0	1/1:0,2:2:6:63,6,0	1/1:0,2:2:6:61,6,0	1/1:0,1:1:3:29,3,0	1/1:0,5:5:15:145,15,0	1/1:0,7:7:21:214,21,0	1/1:0,1:1:3:31,3,0	1/1:0,3:3:9:88,9,0	1/1:0,2:2:6:59,6,0	1/1:0,4:4:12:117,12,0	1/1:0,5:5:15:147,15,0	1/1:0,1:1:3:30,3,0	1/1:0,7:7:21:208,21,0	1/1:0,2:2:6:65,6,0	1/1:0,4:4:12:111,12,0	1/1:0,3:3:9:94,9,0	1/1:0,2:2:6:65,6,0	1/1:0,6:6:18:178,18,0	1/1:0,8:8:24:235,24,0	1/1:0,5:5:15:151,15,0	1/1:0,2:2:6:63,6,0	1/1:0,4:4:12:122,12,0	1/1:0,1:1:3:30,3,0	0/0:4,0:4:12:0,12,122	1/1:0,6:6:18:181,18,0	0/0:5,0:5:15:0,15,158	0/0:8,0:8:24:0,24,237	1/1:0,6:6:18:174,18,0	1/1:0,2:2:6:59,6,0	1/1:0,6:6:18:175,18,0	1/1:0,4:4:12:117,12,0	1/1:0,5:5:12:133,12,0	1/1:0,1:1:3:31,3,0	0/0:4,0:4:12:0,12,123	1/1:0,4:4:6:89,6,0	./.:.:.:.:.	0/0:6,0:6:9:0,9,134	1/1:0,2:4:3:45,3,0	1/1:0,3:3:6:74,6,0	1/1:0,3:3:6:75,6,0	1/1:0,2:2:3:45,3,0	0/0:32,0:32:96:0,96,1079
chr0	182129791	.	C	A	11485.7	.	AC=196;AF=0.942;AN=208;BaseQRankSum=0.410;DP=433;Dels=0.00;FS=4.819;HaplotypeScore=0.0584;InbreedingCoeff=0.3054;MLEAC=199;MLEAF=0.957;MQ=59.80;MQ0=1;MQRankSum=-2.073;QD=29.60;ReadPosRankSum=-0.583	GT:AD:DP:GQ:PL	1/1:0,22:22:66:692,66,0	1/1:0,13:13:39:406,39,0	1/1:0,7:7:18:197,18,0	1/1:0,17:17:48:495,48,0	1/1:0,8:8:24:239,24,0	1/1:0,3:3:6:76,6,0	1/1:0,5:5:15:153,15,0	1/1:0,2:2:6:66,6,0	./.:.:.:.:.	1/1:0,4:4:12:124,12,0	1/1:0,1:1:3:32,3,0	1/1:0,2:2:6:62,6,0	1/1:0,8:8:24:247,24,0	1/1:0,1:1:3:32,3,0	1/1:0,7:7:21:219,21,0	1/1:0,10:10:30:309,30,0	1/1:0,3:3:9:97,9,0	./.:.:.:.:.	./.:.:.:.:.	1/1:0,6:6:15:173,15,0	./.:.:.:.:.	1/1:0,4:4:12:118,12,0	1/1:0,6:6:18:179,18,0	1/1:0,10:10:30:300,30,0	1/1:0,2:2:6:63,6,0	1/1:0,11:11:33:333,33,0	1/1:0,13:13:36:379,36,0	1/1:0,3:3:9:95,9,0	1/1:0,1:1:3:32,3,0	1/1:0,6:6:18:183,18,0	1/1:0,1:1:3:31,3,0	1/1:0,2:2:6:65,6,0	1/1:0,5:5:15:151,15,0	1/1:0,2:2:6:61,6,0	1/1:0,6:6:18:183,18,0	1/1:0,1:1:3:31,3,0	1/1:0,13:13:33:348,33,0	1/1:0,2:2:6:63,6,0	1/1:0,3:3:9:92,9,0	1/1:0,1:1:3:32,3,0	./.:.:.:.:.	1/1:0,6:6:18:183,18,0	1/1:0,3:3:9:91,9,0	1/1:0,7:7:21:221,21,0	1/1:0,10:10:30:306,30,0	1/1:0,3:3:9:88,9,0	1/1:0,3:3:9:93,9,0	./.:.:.:.:.	1/1:0,2:2:6:59,6,0	1/1:0,4:4:9:105,9,0	./.:.:.:.:.	1/1:0,1:1:3:32,3,0	1/1:0,4:4:12:126,12,0	1/1:0,2:2:6:61,6,0	./.:.:.:.:.	./.:.:.:.:.	1/1:0,4:4:12:118,12,0	1/1:0,3:3:9:96,9,0	./.:.:.:.:.	0/0:3,0:3:9:0,9,99	1/1:0,4:4:12:127,12,0	1/1:0,3:3:9:86,9,0	1/1:0,4:4:12:117,12,0	1/1:0,3:3:9:90,9,0	1/1:0,5:5:15:154,15,0	1/1:0,3:3:9:92,9,0	1/1:0,1:1:3:31,3,0	1/1:0,3:3:9:91,9,0	1/1:0,2:2:6:61,6,0	./.:.:.:.:.	1/1:0,2:2:6:61,6,0	./.:.:.:.:.	1/1:0,1:1:3:29,3,0	1/1:0,1:1:3:30,3,0	0/0:2,0:2:6:0,6,59	0/0:1,0:1:3:0,3,32	1/1:0,1:1:3:34,3,0	./.:.:.:.:.	./.:.:.:.:.	1/1:0,2:2:6:60,6,0	1/1:0,2:2:6:61,6,0	./.:.:.:.:.	1/1:0,1:1:3:32,3,0	1/1:0,2:2:6:64,6,0	1/1:0,5:5:15:156,15,0	1/1:0,2:2:6:64,6,0	1/1:0,1:1:3:31,3,0	1/1:0,4:4:12:122,12,0	1/1:0,1:1:3:32,3,0	1/1:0,3:3:9:96,9,0	1/1:0,2:2:6:57,6,0	1/1:0,3:3:9:93,9,0	./.:.:.:.:.	./.:.:.:.:.	1/1:0,2:2:6:59,6,0	1/1:0,2:2:6:61,6,0	1/1:0,3:3:9:99,9,0	1/1:0,1:1:3:30,3,0	./.:.:.:.:.	./.:.:.:.:.	1/1:0,3:3:9:85,9,0	./.:.:.:.:.	./.:.:.:.:.	1/1:0,2:2:6:59,6,0	1/1:0,2:2:6:59,6,0	./.:.:.:.:.	1/1:0,4:4:12:126,12,0	1/1:0,3:3:6:74,6,0	./.:.:.:.:.	./.:.:.:.:.	1/1:0,3:3:9:91,9,0	./.:.:.:.:.	1/1:0,5:5:12:134,12,0	1/1:0,2:2:6:59,6,0	1/1:0,1:1:3:29,3,0	1/1:0,3:3:9:92,9,0	./.:.:.:.:.	1/1:0,2:2:6:59,6,0	0/0:5,0:5:12:0,12,143	1/1:0,1:1:3:30,3,0	0/0:1,0:1:3:0,3,32	1/1:0,5:5:15:153,15,0	1/1:0,4:4:12:122,12,0	1/1:0,2:2:6:60,6,0	./.:.:.:.:.	1/1:0,1:1:3:31,3,0	1/1:0,3:3:9:94,9,0	./.:.:.:.:.	./.:.:.:.:.	./.:.:.:.:.	1/1:0,4:4:6:89,6,0	./.:.:.:.:.	./.:.:.:.:.	1/1:0,1:1:3:30,3,0	1/1:0,4:4:9:107,9,0	./.:.:.:.:.	0/0:31,0:31:93:0,93,1048
chr0	182129840	.	A	C	10443.7	.	AC=202;AF=0.927;AN=218;DP=379;Dels=0.00;FS=2.124;HaplotypeScore=0.0091;InbreedingCoeff=0.3412;MLEAC=205;MLEAF=0.940;MQ=59.48;MQ0=0;QD=30.63	GT:AD:DP:GQ:PL	1/1:0,16:16:48:525,48,0	1/1:0,11:11:33:346,33,0	1/1:0,4:4:12:122,12,0	1/1:0,13:13:36:387,36,0	1/1:0,9:9:27:295,27,0	1/1:0,7:7:15:184,15,0	1/1:0,2:2:6:66,6,0	1/1:0,1:1:3:30,3,0	./.:.:.:.:.	1/1:0,9:9:27:291,27,0	1/1:0,2:2:6:68,6,0	1/1:0,4:4:12:122,12,0	1/1:0,2:2:6:63,6,0	./.:.:.:.:.	1/1:0,7:7:21:224,21,0	1/1:0,5:5:15:164,15,0	1/1:0,4:4:12:130,12,0	1/1:0,1:1:3:30,3,0	./.:.:.:.:.	1/1:0,4:4:12:126,12,0	./.:.:.:.:.	1/1:0,3:3:9:100,9,0	1/1:0,1:1:3:31,3,0	1/1:0,9:9:27:295,27,0	./.:.:.:.:.	1/1:0,9:9:27:272,27,0	1/1:0,10:10:30:321,30,0	1/1:0,1:1:3:34,3,0	1/1:0,1:1:3:35,3,0	1/1:0,3:3:9:101,9,0	./.:.:.:.:.	1/1:0,1:1:3:32,3,0	1/1:0,3:3:9:100,9,0	1/1:0,1:1:3:33,3,0	1/1:0,6:6:18:191,18,0	1/1:0,1:1:3:32,3,0	1/1:0,6:6:18:187,18,0	1/1:0,2:2:6:62,6,0	1/1:0,6:6:18:193,18,0	./.:.:.:.:.	./.:.:.:.:.	1/1:0,4:4:12:123,12,0	1/1:0,5:5:15:162,15,0	1/1:0,5:5:15:157,15,0	1/1:0,2:2:6:61,6,0	1/1:0,3:3:9:95,9,0	1/1:0,7:7:21:216,21,0	./.:.:.:.:.	./.:.:.:.:.	1/1:0,4:4:12:124,12,0	./.:.:.:.:.	1/1:0,3:3:9:95,9,0	1/1:0,3:3:9:90,9,0	1/1:0,1:1:3:31,3,0	1/1:0,2:2:6:64,6,0	./.:.:.:.:.	1/1:0,3:3:9:92,9,0	1/1:0,2:2:6:65,6,0	./.:.:.:.:.	0/0:2,0:2:6:0,6,61	1/1:0,3:3:9:94,9,0	1/1:0,4:4:12:127,12,0	1/1:0,5:5:15:148,15,0	1/1:0,3:3:9:95,9,0	1/1:0,4:4:12:126,12,0	1/1:0,4:4:12:118,12,0	1/1:0,1:1:3:31,3,0	./.:.:.:.:.	1/1:0,1:1:3:32,3,0	./.:.:.:.:.	./.:.:.:.:.	1/1:0,4:4:9:106,9,0	1/1:0,1:1:3:31,3,0	1/1:0,1:1:3:30,3,0	0/0:2,0:2:6:0,6,61	0/0:2,0:2:6:0,6,62	1/1:0,1:1:3:33,3,0	1/1:0,2:2:6:69,6,0	0/0:4,0:4:12:0,12,122	1/1:0,4:4:12:122,12,0	1/1:0,1:1:3:31,3,0	1/1:0,1:1:3:30,3,0	./.:.:.:.:.	1/1:0,3:3:9:96,9,0	1/1:0,4:4:12:123,12,0	./.:.:.:.:.	1/1:0,1:1:3:31,3,0	1/1:0,1:1:3:32,3,0	1/1:0,1:1:3:29,3,0	1/1:0,2:2:6:63,6,0	1/1:0,6:6:18:188,18,0	1/1:0,2:2:6:67,6,0	1/1:0,1:1:3:31,3,0	./.:.:.:.:.	1/1:0,4:4:12:124,12,0	1/1:0,1:1:3:34,3,0	1/1:0,2:2:6:65,6,0	1/1:0,1:1:3:34,3,0	./.:.:.:.:.	./.:.:.:.:.	1/1:0,2:2:6:67,6,0	1/1:0,1:1:3:35,3,0	1/1:0,1:1:3:35,3,0	1/1:0,1:1:3:32,3,0	1/1:0,3:3:9:100,9,0	1/1:0,5:5:15:162,15,0	1/1:0,1:1:3:32,3,0	1/1:0,2:2:6:61,6,0	./.:.:.:.:.	./.:.:.:.:.	1/1:0,3:3:9:98,9,0	./.:.:.:.:.	1/1:0,3:3:9:99,9,0	./.:.:.:.:.	1/1:0,3:3:9:102,9,0	1/1:0,1:1:3:31,3,0	1/1:0,1:1:3:32,3,0	1/1:0,3:3:9:94,9,0	0/0:5,0:5:15:0,15,146	1/1:0,2:2:6:67,6,0	0/0:3,0:3:9:0,9,94	1/1:0,1:1:3:32,3,0	1/1:0,4:4:12:122,12,0	1/1:0,2:2:6:64,6,0	1/1:0,1:1:3:32,3,0	1/1:0,4:4:9:106,9,0	1/1:0,3:3:9:92,9,0	1/1:0,4:4:12:128,12,0	0/0:2,0:2:6:0,6,61	1/1:0,2:2:3:45,3,0	1/1:0,4:4:6:89,6,0	./.:.:.:.:.	./.:.:.:.:.	1/1:0,3:3:6:76,6,0	1/1:0,4:4:9:100,9,0	./.:.:.:.:.	0/0:18,0:18:54:0,54,610
chr0	182129916	.	C	G	9201.06	.	AC=172;AF=0.835;AN=206;BaseQRankSum=1.167;DP=380;Dels=0.00;FS=1.130;HaplotypeScore=0.0253;InbreedingCoeff=0.4650;MLEAC=175;MLEAF=0.850;MQ=59.55;MQ0=1;MQRankSum=1.352;QD=29.40;ReadPosRankSum=1.537	GT:AD:DP:GQ:PL	1/1:0,19:19:51:575,51,0	1/1:0,11:11:33:352,33,0	1/1:0,6:6:18:185,18,0	1/1:0,10:10:30:309,30,0	1/1:0,14:14:39:421,39,0	1/1:0,3:3:9:89,9,0	1/1:0,2:2:6:59,6,0	1/1:0,1:1:3:31,3,0	./.:.:.:.:.	1/1:0,11:11:33:343,33,0	./.:.:.:.:.	0/0:4,0:4:12:0,12,125	1/1:0,8:8:24:249,24,0	./.:.:.:.:.	1/1:0,8:8:24:252,24,0	1/1:0,3:3:9:94,9,0	1/1:0,3:3:9:95,9,0	1/1:0,1:1:3:32,3,0	./.:.:.:.:.	1/1:0,3:3:9:87,9,0	./.:.:.:.:.	1/1:0,2:2:6:61,6,0	1/1:0,5:5:15:159,15,0	0/0:10,0:10:30:0,30,312	./.:.:.:.:.	1/1:0,3:3:9:94,9,0	1/1:0,8:8:24:245,24,0	./.:.:.:.:.	1/1:0,1:1:3:30,3,0	1/1:0,8:8:24:252,24,0	./.:.:.:.:.	1/1:0,2:2:6:67,6,0	1/1:0,2:2:6:69,6,0	./.:.:.:.:.	1/1:0,5:5:15:153,15,0	1/1:0,2:2:6:65,6,0	1/1:0,8:8:24:241,24,0	1/1:0,1:1:3:33,3,0	1/1:0,3:3:9:97,9,0	./.:.:.:.:.	1/1:0,1:1:3:33,3,0	1/1:0,8:8:24:252,24,0	1/1:0,9:9:24:266,24,0	0/0:6,0:6:18:0,18,191	1/1:0,5:5:15:155,15,0	1/1:0,2:2:6:63,6,0	1/1:0,5:5:15:158,15,0	./.:.:.:.:.	./.:.:.:.:.	1/1:0,4:4:12:122,12,0	./.:.:.:.:.	1/1:0,1:1:3:33,3,0	1/1:0,4:4:12:129,12,0	1/1:0,1:1:3:31,3,0	0/0:2,0:2:6:0,6,58	./.:.:.:.:.	0/0:2,0:2:6:0,6,60	0/0:1,0:1:3:0,3,33	1/1:0,1:1:3:32,3,0	0/0:5,0:5:15:0,15,153	1/1:0,2:2:6:65,6,0	1/1:0,4:4:12:124,12,0	1/1:0,4:4:12:125,12,0	1/1:0,5:5:15:158,15,0	1/1:0,2:2:6:61,6,0	1/1:0,1:1:3:32,3,0	1/1:0,1:1:3:32,3,0	1/1:0,2:2:6:61,6,0	./.:.:.:.:.	./.:.:.:.:.	./.:.:.:.:.	1/1:0,3:3:9:95,9,0	./.:.:.:.:.	0/1:1,2:3:25:50,0,25	0/0:4,0:4:12:0,12,121	0/0:2,0:2:6:0,6,64	./.:.:.:.:.	0/1:1,2:3:23:54,0,23	0/0:2,0:2:6:0,6,65	1/1:0,8:8:21:237,21,0	0/0:1,0:1:3:0,3,31	./.:.:.:.:.	./.:.:.:.:.	1/1:0,1:1:3:32,3,0	1/1:0,3:3:9:97,9,0	./.:.:.:.:.	1/1:0,1:1:3:32,3,0	./.:.:.:.:.	1/1:0,4:4:12:126,12,0	1/1:0,2:2:6:61,6,0	1/1:0,3:3:9:97,9,0	1/1:0,4:4:12:126,12,0	1/1:0,1:1:3:30,3,0	./.:.:.:.:.	1/1:0,2:2:6:65,6,0	./.:.:.:.:.	./.:.:.:.:.	1/1:0,2:2:6:63,6,0	1/1:0,1:1:3:32,3,0	./.:.:.:.:.	1/1:0,1:1:3:30,3,0	1/1:0,1:1:3:32,3,0	1/1:0,1:1:3:32,3,0	./.:.:.:.:.	1/1:0,2:2:6:67,6,0	1/1:0,4:4:12:128,12,0	./.:.:.:.:.	1/1:0,2:2:6:57,6,0	1/1:0,1:1:3:30,3,0	./.:.:.:.:.	1/1:0,7:7:21:217,21,0	1/1:0,1:1:3:32,3,0	1/1:0,2:2:6:65,6,0	./.:.:.:.:.	1/1:0,3:3:9:95,9,0	./.:.:.:.:.	1/1:0,1:1:3:31,3,0	./.:.:.:.:.	0/0:1,0:1:3:0,3,32	1/1:0,2:2:6:63,6,0	0/0:6,0:6:18:0,18,186	0/0:1,0:1:3:0,3,31	1/1:0,3:3:9:93,9,0	1/1:0,2:2:6:66,6,0	1/1:0,2:2:6:64,6,0	1/1:0,1:1:3:31,3,0	1/1:0,2:2:6:61,6,0	1/1:0,2:2:6:66,6,0	0/0:1,0:1:3:0,3,32	1/1:0,3:3:6:74,6,0	1/1:0,2:2:3:45,3,0	./.:.:.:.:.	1/1:0,2:3:3:45,3,0	1/1:0,4:4:9:108,9,0	1/1:0,3:3:6:61,6,0	1/1:0,2:2:3:45,3,0	0/0:19,0:19:57:0,57,653
chr0	182130888	.	T	C	20441.2	.	AC=218;AF=0.879;AN=248;BaseQRankSum=2.086;DP=817;Dels=0.00;FS=2.152;HaplotypeScore=0.0906;InbreedingCoeff=0.4912;MLEAC=221;MLEAF=0.891;MQ=59.23;MQ0=0;MQRankSum=1.136;QD=28.55;ReadPosRankSum=-0.695	GT:AD:DP:GQ:PL	1/1:0,43:43:99:1254,111,0	1/1:0,14:14:42:437,42,0	1/1:0,10:10:27:289,27,0	1/1:0,24:24:66:694,66,0	1/1:0,8:8:24:249,24,0	1/1:0,14:14:42:427,42,0	1/1:0,15:15:36:417,36,0	1/1:0,1:1:3:32,3,0	1/1:0,1:1:3:34,3,0	1/1:0,23:23:60:653,60,0	1/1:0,1:1:3:32,3,0	0/1:9,6:15:99:125,0,242	1/1:0,17:17:42:492,42,0	./.:.:.:.:.	1/1:0,15:15:45:465,45,0	1/1:0,13:13:33:374,33,0	1/1:0,10:10:27:297,27,0	1/1:0,2:2:6:65,6,0	1/1:0,9:9:27:270,27,0	1/1:0,2:2:6:64,6,0	./.:.:.:.:.	1/1:0,16:16:42:441,42,0	1/1:0,9:9:27:290,27,0	0/0:21,0:21:60:0,60,624	1/1:0,1:1:3:32,3,0	1/1:0,15:15:45:470,45,0	1/1:0,13:13:36:401,36,0	1/1:0,3:3:9:100,9,0	1/1:0,1:1:3:32,3,0	1/1:0,18:18:54:561,54,0	1/1:0,5:5:15:160,15,0	1/1:0,4:4:12:132,12,0	1/1:0,12:12:33:355,33,0	1/1:0,1:1:3:32,3,0	1/1:0,17:17:45:505,45,0	./.:.:.:.:.	1/1:0,16:16:42:461,42,0	1/1:0,10:10:30:316,30,0	1/1:0,17:17:48:494,48,0	1/1:0,2:2:6:64,6,0	1/1:0,2:2:6:68,6,0	1/1:0,9:9:21:234,21,0	1/1:0,14:14:42:439,42,0	0/0:19,0:19:57:0,57,580	1/1:0,12:12:36:386,36,0	1/1:0,13:13:30:340,30,0	1/1:0,11:11:30:323,30,0	0/0:2,0:2:6:0,6,65	./.:.:.:.:.	1/1:0,2:2:6:62,6,0	1/1:0,2:2:6:65,6,0	1/1:0,2:2:6:65,6,0	1/1:0,4:4:9:110,9,0	1/1:0,2:2:6:63,6,0	1/1:0,2:2:6:63,6,0	1/1:0,4:4:12:122,12,0	0/0:3,0:3:9:0,9,92	0/0:5,0:5:15:0,15,155	1/1:0,3:3:9:94,9,0	0/0:3,0:3:9:0,9,94	1/1:0,4:4:12:132,12,0	1/1:0,3:3:9:93,9,0	1/1:0,9:9:27:275,27,0	1/1:0,6:6:15:177,15,0	1/1:0,4:4:12:125,12,0	1/1:0,4:4:9:95,9,0	1/1:0,5:5:15:156,15,0	1/1:0,9:9:27:280,27,0	1/1:0,5:5:15:157,15,0	1/1:0,1:1:3:31,3,0	1/1:0,2:2:6:61,6,0	1/1:0,3:3:9:96,9,0	1/1:0,2:2:6:67,6,0	0/1:2,2:4:36:56,0,36	./.:.:.:.:.	0/0:3,0:3:9:0,9,89	1/1:0,2:2:3:45,3,0	0/1:2,5:7:43:122,0,43	0/0:2,0:2:6:0,6,63	./.:.:.:.:.	0/1:4,5:9:99:130,0,101	1/1:0,4:4:9:108,9,0	1/1:0,2:3:6:68,6,0	1/1:0,6:6:18:191,18,0	1/1:0,2:2:3:32,3,0	1/1:0,2:2:6:63,6,0	1/1:0,1:1:3:32,3,0	1/1:0,2:2:6:61,6,0	1/1:0,9:9:27:284,27,0	1/1:0,4:4:12:122,12,0	1/1:0,3:3:9:95,9,0	./.:.:.:.:.	1/1:0,3:3:9:94,9,0	1/1:0,3:3:9:96,9,0	1/1:0,1:1:3:34,3,0	./.:.:.:.:.	1/1:0,1:1:3:30,3,0	1/1:0,2:2:6:63,6,0	1/1:0,2:2:6:67,6,0	1/1:0,3:3:9:95,9,0	1/1:0,4:4:12:126,12,0	./.:.:.:.:.	1/1:0,3:3:9:95,9,0	1/1:0,7:7:18:198,18,0	1/1:0,2:2:6:65,6,0	./.:.:.:.:.	1/1:0,2:2:6:63,6,0	1/1:0,3:3:9:98,9,0	1/1:0,3:3:9:100,9,0	1/1:0,7:7:18:199,18,0	1/1:0,6:6:18:178,18,0	1/1:0,3:3:9:100,9,0	1/1:0,6:6:15:171,15,0	1/1:0,2:2:6:62,6,0	1/1:0,3:3:9:95,9,0	1/1:0,1:1:3:33,3,0	1/1:0,4:4:12:123,12,0	1/1:0,2:2:6:64,6,0	0/0:2,0:2:6:0,6,59	1/1:0,2:2:6:60,6,0	0/0:3,0:3:9:0,9,94	0/0:5,0:5:15:0,15,154	1/1:0,10:10:30:312,30,0	1/1:0,4:4:12:126,12,0	1/1:0,2:2:6:65,6,0	1/1:0,5:5:15:156,15,0	1/1:0,9:9:24:272,24,0	1/1:0,4:4:12:132,12,0	0/0:6,0:6:15:0,15,169	1/1:0,2:2:3:45,3,0	./.:.:.:.:.	./.:.:.:.:.	1/1:0,2:2:3:45,3,0	1/1:0,5:5:9:120,9,0	1/1:0,4:4:6:89,6,0	./.:.:.:.:.	0/0:27,0:27:81:0,81,895
chr0	182130905	.	T	C	1888.72	.	AC=13;AF=0.051;AN=254;BaseQRankSum=-3.093;DP=931;Dels=0.00;FS=10.753;HaplotypeScore=0.0815;InbreedingCoeff=0.3063;MLEAC=12;MLEAF=0.047;MQ=59.32;MQ0=0;MQRankSum=-0.133;QD=21.96;ReadPosRankSum=0.156	GT:AD:DP:GQ:PL	0/0:62,0:62:99:0,165,1820	0/0:12,0:12:36:0,36,364	0/0:14,0:14:39:0,39,404	0/0:26,0:26:72:0,72,742	0/0:9,0:9:27:0,27,270	0/0:22,0:22:66:0,66,656	0/0:19,0:19:54:0,54,562	0/0:1,0:1:3:0,3,35	0/0:1,0:1:3:0,3,34	0/0:28,0:28:75:0,75,797	0/0:2,0:2:6:0,6,63	0/1:6,10:16:99:252,0,140	0/0:18,0:18:51:0,51,542	./.:.:.:.:.	0/0:15,0:15:45:0,45,447	0/0:17,0:17:45:0,45,480	0/0:12,0:12:33:0,33,352	0/0:2,0:2:6:0,6,64	0/0:11,0:11:33:0,33,318	0/0:9,0:9:21:0,21,235	./.:.:.:.:.	0/0:23,0:23:60:0,60,629	0/0:12,0:12:36:0,36,356	1/1:0,24:24:72:728,72,0	0/0:1,0:1:3:0,3,32	0/0:19,0:19:54:0,54,562	0/0:13,0:13:36:0,36,382	0/0:4,0:4:12:0,12,130	0/0:1,0:1:3:0,3,31	0/0:17,0:17:48:0,48,483	0/0:4,0:4:12:0,12,129	0/0:5,0:5:15:0,15,169	0/0:17,0:17:45:0,45,468	0/0:2,0:2:6:0,6,64	0/0:16,0:16:42:0,42,453	./.:.:.:.:.	0/0:17,0:17:48:0,48,504	0/0:13,0:13:39:0,39,385	0/0:24,0:24:69:0,69,686	./.:.:.:.:.	0/0:1,0:1:3:0,3,34	0/0:11,0:11:27:0,27,303	0/0:11,0:11:30:0,30,317	1/1:0,22:22:66:657,66,0	0/0:15,0:15:45:0,45,467	0/0:20,0:20:54:0,54,574	0/0:14,0:14:33:0,33,379	0/0:2,0:2:6:0,6,65	0/0:1,0:1:3:0,3,32	0/0:4,0:4:12:0,12,120	./.:.:.:.:.	0/0:4,0:4:12:0,12,122	0/0:6,0:6:15:0,15,171	./.:.:.:.:.	0/0:3,0:3:9:0,9,91	0/0:5,0:5:15:0,15,153	1/1:0,4:4:12:116,12,0	1/1:0,3:3:9:94,9,0	0/0:2,0:2:6:0,6,62	0/0:3,0:3:9:0,9,93	0/0:3,0:3:9:0,9,91	0/0:5,0:5:15:0,15,154	0/0:9,0:9:27:0,27,272	0/0:6,0:6:15:0,15,163	0/0:1,0:1:3:0,3,31	0/0:2,0:2:6:0,6,63	0/0:7,0:7:21:0,21,213	0/0:7,0:7:21:0,21,210	0/0:6,0:6:18:0,18,182	0/0:1,0:1:3:0,3,31	0/0:3,0:3:9:0,9,92	0/0:2,0:2:6:0,6,61	0/0:2,0:2:6:0,6,61	0/0:2,0:2:6:0,6,57	0/0:2,0:2:6:0,6,59	0/0:3,0:3:9:0,9,90	./.:.:.:.:.	0/1:3,2:5:47:47,0,77	0/0:2,0:2:6:0,6,63	0/0:3,0:3:9:0,9,86	0/1:5,3:8:69:69,0,132	0/0:5,0:5:12:0,12,135	0/0:4,0:4:12:0,12,125	0/0:6,0:6:18:0,18,178	0/0:3,0:3:9:0,9,90	0/0:3,0:3:9:0,9,86	0/0:5,0:5:15:0,15,153	0/0:4,0:4:12:0,12,118	0/0:7,0:7:21:0,21,216	0/0:5,0:5:15:0,15,156	0/0:2,0:2:6:0,6,63	0/0:1,0:1:3:0,3,31	0/0:4,0:4:12:0,12,126	0/0:2,0:2:6:0,6,60	0/0:1,0:1:3:0,3,30	./.:.:.:.:.	0/0:1,0:1:3:0,3,34	0/0:2,0:2:6:0,6,61	0/0:1,0:1:3:0,3,30	0/0:2,0:2:6:0,6,61	0/0:6,0:6:18:0,18,189	0/0:1,0:1:3:0,3,30	0/0:4,0:4:12:0,12,119	0/0:4,0:4:9:0,9,94	0/0:3,0:3:6:0,6,77	0/0:3,0:3:9:0,9,92	0/0:4,0:4:12:0,12,126	0/0:3,0:3:9:0,9,92	0/0:2,0:2:6:0,6,67	0/0:7,0:7:21:0,21,209	0/0:6,0:6:18:0,18,179	0/0:2,0:2:6:0,6,69	0/0:5,0:5:15:0,15,155	0/0:3,0:3:9:0,9,93	0/0:2,0:2:6:0,6,65	0/0:3,0:3:9:0,9,92	0/0:4,0:4:12:0,12,123	0/0:7,0:7:18:0,18,197	0/0:3,0:3:9:0,9,94	0/0:3,0:3:9:0,9,94	0/0:4,0:4:12:0,12,118	1/1:0,4:4:12:126,12,0	0/0:11,0:11:33:0,33,334	0/0:5,0:5:15:0,15,152	0/0:3,0:3:9:0,9,89	0/0:5,0:5:15:0,15,154	0/0:5,0:5:15:0,15,155	0/0:4,0:4:12:0,12,123	0/0:5,0:5:12:0,12,136	0/0:2,0:2:3:0,3,45	./.:.:.:.:.	0/0:1,0:1:3:0,3,32	0/0:3,0:3:6:0,6,74	0/0:3,0:3:6:0,6,75	0/0:2,0:2:3:0,3,45	./.:.:.:.:.	0/0:23,0:23:69:0,69,784
chr0	182131687	.	G	A	29853.3	.	AC=244;AF=0.910;AN=268;BaseQRankSum=-0.201;DP=1052;Dels=0.00;FS=8.110;HaplotypeScore=0.0757;InbreedingCoeff=0.5362;MLEAC=248;MLEAF=0.925;MQ=59.70;MQ0=1;MQRankSum=0.414;QD=30.12;ReadPosRankSum=0.588	GT:AD:DP:GQ:PL	1/1:0,55:55:99:1763,165,0	1/1:0,28:28:81:857,81,0	1/1:1,18:19:48:534,48,0	1/1:0,42:42:99:1271,123,0	1/1:0,12:12:33:359,33,0	1/1:0,17:17:48:498,48,0	1/1:0,23:23:69:713,69,0	./.:.:.:.:.	1/1:0,2:2:6:54,6,0	1/1:0,18:18:51:550,51,0	1/1:0,1:1:3:32,3,0	1/1:0,17:17:48:522,48,0	1/1:0,15:15:45:460,45,0	1/1:0,1:1:3:32,3,0	1/1:0,30:30:84:899,84,0	1/1:0,21:21:63:632,63,0	1/1:0,21:21:63:642,63,0	1/1:0,4:4:12:128,12,0	1/1:0,17:17:51:518,51,0	1/1:0,11:11:33:340,33,0	1/1:0,4:4:12:130,12,0	1/1:0,17:17:45:496,45,0	1/1:0,21:21:60:647,60,0	1/1:0,22:22:66:679,66,0	1/1:0,4:4:12:128,12,0	1/1:0,20:20:60:625,60,0	1/1:0,23:23:69:691,69,0	1/1:0,4:4:12:129,12,0	1/1:0,4:4:12:128,12,0	1/1:0,16:16:48:505,48,0	1/1:0,5:5:15:155,15,0	1/1:0,2:2:6:66,6,0	1/1:0,29:29:87:884,87,0	1/1:0,7:7:21:223,21,0	1/1:0,13:13:39:403,39,0	1/1:0,5:5:15:158,15,0	1/1:0,16:16:48:501,48,0	1/1:0,10:10:30:306,30,0	1/1:0,11:11:30:322,30,0	./.:.:.:.:.	1/1:0,5:5:15:163,15,0	1/1:0,10:10:30:319,30,0	1/1:0,18:18:51:546,51,0	1/1:0,22:22:57:630,57,0	1/1:0,19:19:57:599,57,0	1/1:0,21:21:63:655,63,0	1/1:0,6:6:18:185,18,0	0/0:5,0:5:15:0,15,147	1/1:0,3:3:9:96,9,0	1/1:0,9:9:27:275,27,0	1/1:0,1:1:3:32,3,0	1/1:0,4:4:12:122,12,0	1/1:0,3:3:9:92,9,0	1/1:0,7:7:21:222,21,0	0/0:6,0:6:18:0,18,183	1/1:0,4:4:12:120,12,0	1/1:0,5:5:15:158,15,0	1/1:0,6:6:18:183,18,0	1/1:0,4:4:12:124,12,0	0/0:2,0:2:6:0,6,59	1/1:0,4:4:12:122,12,0	1/1:0,2:2:6:64,6,0	1/1:0,4:4:12:114,12,0	1/1:0,5:5:15:153,15,0	1/1:0,4:4:12:126,12,0	1/1:0,2:2:6:63,6,0	1/1:0,1:1:3:31,3,0	1/1:0,4:4:12:128,12,0	1/1:0,1:1:3:30,3,0	1/1:0,4:4:12:125,12,0	1/1:0,2:2:6:61,6,0	1/1:0,2:2:6:62,6,0	1/1:0,3:3:9:92,9,0	0/1:1,1:2:23:28,0,23	0/0:9,0:9:27:0,27,281	0/0:1,0:1:3:0,3,32	0/1:1,1:2:25:25,0,26	1/1:0,2:2:6:65,6,0	0/0:2,0:2:6:0,6,60	1/1:0,3:3:9:91,9,0	1/1:0,2:2:6:67,6,0	1/1:0,2:2:6:61,6,0	1/1:0,5:5:15:157,15,0	1/1:0,5:5:15:156,15,0	1/1:0,4:4:12:122,12,0	1/1:0,4:4:12:124,12,0	./.:.:.:.:.	1/1:0,7:7:21:223,21,0	1/1:0,6:6:18:189,18,0	1/1:0,8:8:24:264,24,0	1/1:0,6:6:12:156,12,0	1/1:0,8:8:24:240,24,0	1/1:0,4:4:12:126,12,0	1/1:0,1:1:3:32,3,0	1/1:0,3:3:9:92,9,0	1/1:0,4:4:12:125,12,0	1/1:0,4:4:12:131,12,0	1/1:0,3:3:9:94,9,0	1/1:0,1:1:3:33,3,0	1/1:0,3:3:6:76,6,0	1/1:0,6:6:18:189,18,0	1/1:0,2:2:6:64,6,0	1/1:0,5:5:15:151,15,0	1/1:0,3:3:9:92,9,0	1/1:0,2:2:6:61,6,0	1/1:0,6:6:18:184,18,0	1/1:0,4:4:12:130,12,0	1/1:0,8:8:24:248,24,0	1/1:0,2:2:6:63,6,0	1/1:0,9:9:27:275,27,0	1/1:0,5:5:15:149,15,0	1/1:0,2:2:6:65,6,0	1/1:0,5:5:15:155,15,0	1/1:0,5:5:15:151,15,0	1/1:0,5:5:15:153,15,0	1/1:0,2:2:6:61,6,0	1/1:0,2:2:6:60,6,0	1/1:0,1:1:3:30,3,0	0/0:6,0:6:18:0,18,184	1/1:0,4:4:12:123,12,0	0/0:4,0:4:12:0,12,120	1/1:0,4:4:12:122,12,0	1/1:0,2:2:6:63,6,0	1/1:0,4:4:12:124,12,0	1/1:0,4:4:12:122,12,0	1/1:0,4:4:12:130,12,0	1/1:0,5:5:15:161,15,0	1/1:0,3:3:9:95,9,0	0/0:3,0:3:9:0,9,92	1/1:0,2:2:3:45,3,0	1/1:0,2:2:3:45,3,0	0/0:4,0:4:6:0,6,89	1/1:0,6:6:9:134,9,0	1/1:0,10:10:18:221,18,0	1/1:0,4:4:6:89,6,0	1/1:0,2:2:3:45,3,0	0/0:19,0:19:57:0,57,611
chr0	182132953	.	G	A	9821.43	.	AC=105;AF=0.395;AN=266;BaseQRankSum=-6.405;DP=921;Dels=0.00;FS=2.072;HaplotypeScore=0.2927;InbreedingCoeff=0.7279;MLEAC=105;MLEAF=0.395;MQ=59.76;MQ0=0;MQRankSum=1.974;QD=27.06;ReadPosRankSum=3.801	GT:AD:DP:GQ:PL	0/0:57,0:57:99:0,171,1833	0/0:22,0:22:66:0,66,681	0/0:15,0:15:45:0,45,473	1/1:0,39:39:99:1158,117,0	1/1:0,8:8:24:240,24,0	0/0:16,0:16:45:0,45,484	0/0:11,0:11:33:0,33,338	1/1:0,3:3:9:96,9,0	1/1:0,3:3:9:94,9,0	0/0:12,0:12:36:0,36,381	0/0:3,0:3:9:0,9,96	0/0:14,0:14:39:0,39,421	1/1:0,16:16:48:498,48,0	1/1:0,1:1:3:33,3,0	1/1:0,14:14:42:433,42,0	1/1:0,15:15:45:453,45,0	1/1:0,16:16:45:466,45,0	./.:.:.:.:.	0/0:3,0:3:6:0,6,74	0/0:7,0:7:18:0,18,204	0/0:1,0:1:3:0,3,33	0/0:18,0:18:51:0,51,546	0/0:17,0:17:45:0,45,504	0/0:19,0:19:57:0,57,599	0/0:3,0:3:9:0,9,94	1/1:0,15:15:39:421,39,0	0/0:12,0:12:33:0,33,357	1/1:0,5:5:15:152,15,0	1/1:0,6:6:18:185,18,0	1/1:0,25:25:69:732,69,0	0/1:1,10:11:0:280,0,0	1/1:0,5:5:15:158,15,0	1/1:0,18:18:51:527,51,0	1/1:0,2:2:6:64,6,0	0/0:10,0:10:24:0,24,261	0/0:1,0:1:3:0,3,33	0/0:20,0:20:57:0,57,618	1/1:0,7:7:21:209,21,0	1/1:0,17:17:45:477,45,0	0/0:1,0:1:3:0,3,32	1/1:0,7:7:21:223,21,0	1/1:0,8:8:24:246,24,0	0/0:14,0:14:42:0,42,439	0/0:13,0:13:39:0,39,407	0/0:13,0:13:39:0,39,405	0/0:10,0:10:27:0,27,301	0/0:13,0:13:39:0,39,410	0/1:6,1:7:13:13,0,169	./.:.:.:.:.	1/1:0,5:5:15:154,15,0	1/1:0,2:2:6:57,6,0	1/1:0,4:4:12:119,12,0	0/0:5,0:5:15:0,15,162	0/0:3,0:3:9:0,9,95	0/0:3,0:3:9:0,9,92	1/1:0,4:4:12:122,12,0	0/0:6,0:6:18:0,18,184	0/0:3,0:3:9:0,9,89	0/0:2,0:2:6:0,6,60	0/0:2,0:2:6:0,6,64	1/1:0,1:1:3:31,3,0	1/1:0,6:6:18:182,18,0	1/1:0,6:6:15:164,15,0	1/1:0,3:3:9:91,9,0	1/1:0,7:7:21:212,21,0	1/1:0,5:5:15:157,15,0	0/0:3,0:3:9:0,9,96	1/1:0,2:2:6:59,6,0	1/1:0,3:3:9:93,9,0	0/0:2,0:2:6:0,6,58	0/0:4,0:4:9:0,9,106	0/0:4,0:4:12:0,12,122	0/0:3,0:3:9:0,9,92	0/0:3,0:3:9:0,9,95	0/0:6,0:6:18:0,18,184	0/0:4,0:4:12:0,12,120	0/0:3,0:3:9:0,9,93	0/0:3,0:3:6:0,6,76	0/0:3,0:3:9:0,9,93	0/0:3,0:3:6:0,6,75	0/0:1,0:1:3:0,3,32	0/0:2,0:2:6:0,6,61	0/0:4,0:4:12:0,12,124	0/0:7,0:7:21:0,21,221	0/0:5,0:5:15:0,15,159	0/0:6,0:6:18:0,18,195	1/1:0,5:5:12:134,12,0	1/1:0,3:3:9:92,9,0	1/1:0,2:2:6:63,6,0	1/1:0,8:8:24:250,24,0	1/1:0,3:3:9:89,9,0	1/1:0,1:1:3:30,3,0	1/1:0,3:3:9:92,9,0	1/1:0,4:4:12:119,12,0	./.:.:.:.:.	0/1:1,4:5:16:107,0,16	1/1:0,1:1:3:32,3,0	1/1:0,5:5:15:150,15,0	1/1:0,1:1:3:32,3,0	1/1:0,2:2:6:57,6,0	1/1:0,3:3:9:94,9,0	0/0:1,0:1:3:0,3,32	0/1:1,1:2:23:23,0,26	0/0:2,0:2:6:0,6,62	0/0:3,0:3:9:0,9,95	0/0:1,0:1:3:0,3,30	0/1:2,1:3:24:24,0,52	0/0:10,0:10:30:0,30,312	1/1:0,5:5:15:161,15,0	0/0:5,0:5:15:0,15,155	0/0:7,0:7:21:0,21,210	1/1:0,5:5:15:163,15,0	0/0:6,0:6:18:0,18,189	0/0:3,0:3:9:0,9,93	1/1:0,1:1:3:31,3,0	1/1:0,4:4:9:106,9,0	1/1:0,1:1:3:29,3,0	0/0:5,0:5:15:0,15,151	0/0:3,0:3:9:0,9,91	0/0:3,0:3:9:0,9,92	0/0:3,0:3:9:0,9,95	0/0:9,0:9:27:0,27,275	0/0:3,0:3:9:0,9,90	0/0:1,0:1:3:0,3,32	0/0:2,0:2:6:0,6,63	0/0:2,0:2:6:0,6,67	0/0:6,0:6:18:0,18,184	0/0:3,0:3:9:0,9,97	0/0:2,0:2:6:0,6,61	0/0:2,0:2:3:0,3,45	0/0:2,0:3:3:0,3,45	0/0:5,0:5:9:0,9,122	0/0:4,0:4:9:0,9,106	0/0:4,0:6:9:0,9,102	./.:.:.:.:.	0/0:3,0:3:6:0,6,76	0/0:40,0:40:99:0,120,1337
chr0	182134356	.	G	A	3419.07	.	AC=24;AF=0.090;AN=268;BaseQRankSum=-3.526;DP=1044;Dels=0.00;FS=6.855;HaplotypeScore=0.0780;InbreedingCoeff=0.5639;MLEAC=22;MLEAF=0.082;MQ=59.43;MQ0=0;MQRankSum=0.449;QD=27.80;ReadPosRankSum=1.054	GT:AD:DP:GQ:PL	0/0:64,0:64:99:0,189,2038	0/0:23,0:23:69:0,69,735	1/1:0,16:16:48:497,48,0	0/0:34,0:34:96:0,96,1025	0/0:22,0:22:63:0,63,678	0/0:13,0:13:39:0,39,398	0/0:17,0:17:48:0,48,513	0/0:3,0:3:9:0,9,99	0/0:2,0:2:6:0,6,57	0/0:20,0:20:60:0,60,625	0/0:5,0:5:15:0,15,158	1/1:0,22:22:60:647,60,0	0/0:14,0:14:39:0,39,437	0/0:1,0:1:3:0,3,30	0/0:24,0:24:72:0,72,760	0/0:14,0:14:42:0,42,442	0/0:21,0:21:60:0,60,656	0/0:2,0:2:6:0,6,61	0/0:8,0:8:24:0,24,250	0/0:7,0:7:21:0,21,219	0/0:3,0:3:9:0,9,100	0/0:20,0:20:60:0,60,623	0/0:16,0:16:48:0,48,520	1/1:0,27:27:81:831,81,0	0/0:10,0:10:30:0,30,325	0/0:18,0:18:51:0,51,561	0/0:17,0:17:51:0,51,525	0/0:4,0:4:12:0,12,124	0/0:2,0:2:6:0,6,70	0/0:24,0:24:63:0,63,690	0/0:8,0:8:21:0,21,218	0/0:6,0:6:18:0,18,187	0/0:11,0:11:30:0,30,331	0/0:2,0:2:6:0,6,66	0/0:16,0:16:48:0,48,505	0/0:4,0:4:12:0,12,129	0/0:23,0:23:66:0,66,707	0/0:6,0:6:18:0,18,187	0/0:18,0:18:54:0,54,572	0/0:1,0:1:3:0,3,32	0/0:5,0:5:15:0,15,169	0/0:11,0:11:33:0,33,354	0/0:17,0:17:51:0,51,526	1/1:0,17:17:51:520,51,0	0/0:17,0:17:48:0,48,505	0/0:34,0:34:93:0,93,1027	1/1:0,15:15:45:468,45,0	0/0:2,0:2:6:0,6,65	0/0:1,0:1:3:0,3,30	0/0:6,0:6:18:0,18,189	0/0:2,0:2:6:0,6,57	0/0:4,0:4:12:0,12,130	0/0:4,0:4:12:0,12,117	0/0:3,0:3:9:0,9,98	0/0:4,0:4:12:0,12,126	0/0:4,0:4:12:0,12,126	1/1:0,1:1:3:32,3,0	1/1:0,8:8:24:252,24,0	./.:.:.:.:.	0/0:7,0:7:21:0,21,216	0/0:5,0:5:15:0,15,154	0/0:3,0:3:9:0,9,94	0/0:7,0:7:21:0,21,221	0/0:2,0:2:6:0,6,65	0/0:2,0:2:6:0,6,65	0/0:4,0:4:12:0,12,128	0/0:1,0:1:3:0,3,32	0/0:4,0:4:12:0,12,125	0/0:2,0:2:6:0,6,59	0/0:2,0:2:6:0,6,64	0/0:2,0:2:6:0,6,59	0/0:7,0:7:12:0,12,153	0/0:2,0:2:6:0,6,63	0/0:3,0:3:9:0,9,92	0/0:8,0:8:24:0,24,248	0/0:3,0:3:9:0,9,95	0/0:3,0:3:9:0,9,95	0/0:3,0:3:9:0,9,95	0/0:1,0:1:3:0,3,32	0/0:2,0:2:6:0,6,64	1/1:0,3:3:9:88,9,0	1/1:0,1:1:3:32,3,0	0/0:1,0:1:3:0,3,32	0/0:8,0:8:24:0,24,251	0/0:5,0:5:15:0,15,158	0/0:4,0:4:12:0,12,126	0/0:4,0:4:12:0,12,128	0/0:1,0:1:3:0,3,34	0/0:4,0:4:12:0,12,126	0/0:8,0:8:24:0,24,244	0/0:1,0:1:3:0,3,33	0/0:1,0:1:3:0,3,30	0/0:3,0:3:9:0,9,90	0/0:3,0:3:9:0,9,95	0/0:1,0:1:3:0,3,31	0/0:6,0:6:18:0,18,186	0/0:5,0:5:15:0,15,157	0/0:4,0:4:12:0,12,126	0/0:1,0:1:3:0,3,32	0/0:2,0:2:6:0,6,62	0/0:2,0:2:6:0,6,63	0/0:3,0:3:9:0,9,92	0/0:4,0:4:12:0,12,133	0/0:2,0:2:6:0,6,66	0/0:6,0:6:18:0,18,195	0/0:5,0:5:15:0,15,164	0/0:8,0:8:24:0,24,254	1/1:0,4:4:12:118,12,0	0/0:1,0:1:3:0,3,31	0/0:5,0:5:15:0,15,158	0/0:6,0:6:18:0,18,184	0/0:1,0:1:3:0,3,33	0/0:10,0:10:30:0,30,316	0/0:6,0:6:18:0,18,189	0/0:7,0:7:21:0,21,218	./.:.:.:.:.	0/0:3,0:3:9:0,9,97	0/0:3,0:3:9:0,9,92	./.:.:.:.:.	0/0:7,0:7:18:0,18,199	0/0:3,0:3:9:0,9,92	1/1:0,5:5:15:153,15,0	0/0:4,0:4:12:0,12,132	0/0:6,0:6:18:0,18,191	0/0:2,0:2:6:0,6,63	0/0:3,0:3:9:0,9,94	0/0:3,0:3:9:0,9,100	0/0:7,0:7:18:0,18,206	0/0:2,0:2:6:0,6,67	0/0:4,0:4:6:0,6,89	1/1:0,4:4:6:89,6,0	0/0:6,0:6:9:0,9,134	0/0:1,1:2:3:0,3,32	0/0:8,0:8:18:0,18,214	0/0:2,0:2:3:0,3,45	0/0:4,0:4:6:0,6,89	0/0:34,0:34:99:0,102,1137
chr0	182136755	.	C	T	629.9	.	AC=17;AF=0.078;AN=218;BaseQRankSum=-0.959;DP=491;Dels=0.00;FS=3.905;HaplotypeScore=0.2836;InbreedingCoeff=0.3240;MLEAC=14;MLEAF=0.064;MQ=51.08;MQ0=0;MQRankSum=1.260;QD=22.50;ReadPosRankSum=0.582	GT:AD:DP:GQ:PL	0/0:45,0:45:99:0,117,1217	0/0:14,0:14:42:0,42,441	0/0:9,0:9:24:0,24,260	0/0:22,1:23:63:0,63,667	1/1:0,6:6:18:182,18,0	0/0:7,0:7:21:0,21,207	0/0:8,0:8:24:0,24,241	./.:.:.:.:.	0/0:1,0:2:3:0,3,34	0/0:11,0:11:33:0,33,343	0/0:3,0:3:9:0,9,95	0/0:3,0:3:9:0,9,96	0/0:4,0:4:12:0,12,127	./.:.:.:.:.	0/0:3,1:4:9:0,9,92	0/0:9,0:9:21:0,21,215	0/0:13,0:13:39:0,39,405	./.:.:.:.:.	0/0:9,0:9:27:0,27,269	0/0:9,0:9:21:0,21,245	./.:.:.:.:.	0/0:16,0:16:45:0,45,485	0/0:5,0:5:15:0,15,151	0/0:11,0:11:24:0,24,273	0/0:3,0:3:6:0,6,66	0/0:10,0:10:27:0,27,283	0/0:6,0:6:15:0,15,156	./.:.:.:.:.	1/1:0,2:2:6:59,6,0	0/0:3,0:3:9:0,9,97	1/1:0,1:1:3:31,3,0	1/1:0,1:1:3:32,3,0	0/0:6,0:6:18:0,18,194	0/0:1,0:1:3:0,3,32	0/0:10,0:10:30:0,30,289	./.:.:.:.:.	0/0:6,1:7:15:0,15,175	0/0:5,0:5:12:0,12,117	1/1:0,7:7:21:221,21,0	0/0:1,0:1:3:0,3,33	./.:.:.:.:.	0/0:8,0:8:21:0,21,233	0/0:12,0:12:30:0,30,325	0/0:2,0:2:6:0,6,63	0/0:4,1:5:12:0,12,118	0/0:9,0:9:27:0,27,275	0/0:4,0:4:12:0,12,119	./.:.:.:.:.	./.:.:.:.:.	0/0:4,0:4:9:0,9,102	./.:.:.:.:.	./.:.:.:.:.	0/0:1,0:1:3:0,3,32	0/0:1,0:1:3:0,3,32	0/0:3,0:3:9:0,9,95	0/0:2,0:2:6:0,6,65	0/0:1,0:1:3:0,3,32	0/0:7,0:7:21:0,21,216	0/0:5,0:5:15:0,15,157	0/0:8,0:8:24:0,24,242	0/0:1,0:1:3:0,3,29	0/0:2,0:2:6:0,6,62	0/0:6,0:6:18:0,18,189	0/0:2,0:2:6:0,6,57	0/0:3,0:3:9:0,9,96	./.:.:.:.:.	0/0:1,0:1:3:0,3,33	./.:.:.:.:.	./.:.:.:.:.	./.:.:.:.:.	./.:.:.:.:.	0/0:2,0:2:6:0,6,63	0/0:1,0:1:3:0,3,32	./.:.:.:.:.	0/0:2,0:2:6:0,6,63	0/0:2,1:3:6:0,6,66	0/0:1,0:1:3:0,3,32	0/0:1,0:1:3:0,3,33	0/0:1,0:1:3:0,3,31	0/0:1,0:1:3:0,3,31	0/0:1,0:1:3:0,3,31	0/0:3,0:3:9:0,9,86	0/0:6,0:6:18:0,18,201	./.:.:.:.:.	0/0:1,0:1:3:0,3,30	./.:.:.:.:.	0/0:4,0:4:9:0,9,110	0/0:2,0:2:6:0,6,65	./.:.:.:.:.	./.:.:.:.:.	0/0:5,0:5:9:0,9,122	0/0:3,0:3:9:0,9,95	0/0:1,0:1:3:0,3,27	0/0:2,0:2:6:0,6,61	0/0:1,0:1:3:0,3,31	0/0:1,0:1:3:0,3,32	0/1:1,1:2:26:26,0,26	./.:.:.:.:.	0/0:2,0:2:6:0,6,56	0/0:3,0:3:9:0,9,95	0/0:3,0:3:9:0,9,91	./.:.:.:.:.	./.:.:.:.:.	0/0:3,0:3:9:0,9,97	0/0:1,0:1:3:0,3,32	./.:.:.:.:.	0/0:2,0:2:3:0,3,30	0/0:3,0:3:6:0,6,65	0/0:1,0:1:3:0,3,32	0/0:2,0:2:6:0,6,59	0/0:5,0:5:9:0,9,106	0/0:1,0:1:3:0,3,32	0/0:2,0:2:6:0,6,63	1/1:0,3:3:9:93,9,0	1/1:0,4:4:12:127,12,0	1/1:0,2:2:6:59,6,0	0/0:1,0:1:3:0,3,32	0/0:1,0:1:3:0,3,28	0/0:2,0:2:6:0,6,59	0/0:2,0:2:6:0,6,65	0/0:2,1:3:3:0,3,45	0/0:2,0:2:6:0,6,63	0/0:2,0:2:6:0,6,64	0/0:1,0:1:3:0,3,32	0/0:3,0:3:9:0,9,95	0/0:4,0:4:12:0,12,118	0/0:1,0:1:3:0,3,28	0/0:4,0:4:12:0,12,128	0/0:4,0:4:12:0,12,124	0/0:2,0:2:3:0,3,45	./.:.:.:.:.	./.:.:.:.:.	./.:.:.:.:.	0/0:4,0:4:6:0,6,89	0/0:2,0:2:3:0,3,45	0/0:4,0:4:6:0,6,89	0/0:5,0:5:15:0,15,159
chr0	182140036	.	G	T	1038.81	.	AC=13;AF=0.050;AN=258;BaseQRankSum=-4.758;DP=891;Dels=0.00;FS=0.000;HaplotypeScore=0.1117;InbreedingCoeff=0.3767;MLEAC=11;MLEAF=0.043;MQ=59.75;MQ0=1;MQRankSum=0.638;QD=24.16;ReadPosRankSum=1.978	GT:AD:DP:GQ:PL	0/0:51,0:51:99:0,153,1642	0/0:20,0:20:60:0,60,637	0/0:23,0:23:66:0,66,707	0/0:34,0:34:99:0,102,1085	0/0:8,0:8:24:0,24,254	0/0:11,0:11:33:0,33,345	0/0:18,0:18:51:0,51,559	0/0:2,0:2:6:0,6,65	0/0:5,0:5:15:0,15,163	0/0:14,0:14:42:0,42,450	0/0:1,0:1:3:0,3,32	0/0:16,0:16:48:0,48,512	0/0:12,0:12:36:0,36,375	0/0:5,0:5:15:0,15,160	0/0:18,0:18:48:0,48,522	0/0:16,0:16:48:0,48,513	0/0:12,0:12:36:0,36,385	0/0:4,0:4:12:0,12,132	0/0:10,0:10:27:0,27,293	0/0:8,0:8:18:0,18,215	0/0:1,0:1:3:0,3,32	1/1:0,12:12:33:350,33,0	0/0:20,0:20:60:0,60,635	0/0:22,0:22:63:0,63,681	0/0:1,0:1:3:0,3,32	0/0:26,0:26:72:0,72,787	0/0:11,0:11:33:0,33,352	0/0:4,0:4:12:0,12,126	0/0:3,0:3:9:0,9,97	0/0:25,0:25:72:0,72,786	0/0:2,0:2:6:0,6,62	0/0:1,0:1:3:0,3,35	0/0:11,0:11:33:0,33,339	0/0:5,0:5:15:0,15,158	0/0:11,0:11:33:0,33,353	0/0:1,0:1:3:0,3,32	0/0:17,0:17:45:0,45,483	0/0:15,0:15:45:0,45,473	0/0:12,0:12:36:0,36,373	0/0:2,0:2:6:0,6,63	0/0:3,0:3:9:0,9,101	0/0:9,0:9:27:0,27,291	0/0:11,0:11:30:0,30,331	0/0:14,0:14:42:0,42,448	0/0:17,0:17:51:0,51,535	0/0:20,0:20:51:0,51,577	0/0:13,0:13:33:0,33,377	0/0:2,0:2:6:0,6,50	0/0:2,0:2:6:0,6,64	0/0:6,0:6:18:0,18,193	0/0:5,0:5:15:0,15,162	0/0:1,0:1:3:0,3,32	0/0:3,0:3:6:0,6,63	0/0:2,0:2:6:0,6,63	0/0:2,0:2:6:0,6,63	0/0:2,0:2:6:0,6,61	0/0:4,0:4:12:0,12,120	0/0:3,0:3:9:0,9,92	0/0:2,0:2:6:0,6,62	0/0:5,0:5:15:0,15,158	0/0:1,0:1:3:0,3,32	0/0:1,0:1:3:0,3,32	0/0:7,0:7:21:0,21,219	0/0:8,0:8:24:0,24,256	0/0:3,0:3:9:0,9,97	0/0:3,0:3:9:0,9,96	0/0:3,0:3:9:0,9,97	0/0:3,0:3:9:0,9,95	0/0:5,0:5:15:0,15,162	0/0:1,0:1:3:0,3,32	0/0:3,0:3:9:0,9,95	0/0:4,0:4:12:0,12,126	0/0:2,0:2:6:0,6,62	0/0:7,0:7:21:0,21,223	0/0:3,0:3:9:0,9,98	0/0:3,0:3:9:0,9,98	0/0:1,0:1:3:0,3,32	0/1:1,2:3:22:52,0,22	./.:.:.:.:.	1/1:0,12:12:33:351,33,0	0/0:3,0:3:6:0,6,78	0/0:1,0:1:3:0,3,31	0/0:4,0:4:12:0,12,134	0/0:3,0:3:9:0,9,96	0/0:6,0:6:18:0,18,192	0/0:5,0:5:15:0,15,164	0/0:5,0:5:12:0,12,143	0/0:6,0:6:18:0,18,187	0/0:4,0:4:12:0,12,126	0/0:4,0:4:12:0,12,124	0/0:3,0:3:9:0,9,97	0/0:6,0:6:18:0,18,189	1/1:0,6:6:18:179,18,0	0/0:6,0:6:18:0,18,191	0/0:2,0:2:6:0,6,65	0/0:1,0:1:3:0,3,28	0/0:1,0:1:3:0,3,32	0/0:2,0:2:6:0,6,62	./.:.:.:.:.	./.:.:.:.:.	1/1:0,4:4:12:126,12,0	0/0:1,0:1:3:0,3,32	0/0:2,0:2:6:0,6,63	0/0:3,0:3:9:0,9,95	0/0:4,0:4:12:0,12,130	0/0:4,0:4:12:0,12,130	0/0:3,0:3:9:0,9,97	0/0:6,0:6:18:0,18,192	0/0:2,0:2:6:0,6,67	0/0:2,0:2:6:0,6,61	0/0:3,0:3:9:0,9,94	0/0:2,0:2:6:0,6,68	0/0:12,0:12:36:0,36,386	0/0:10,0:10:30:0,30,316	0/0:3,0:3:9:0,9,95	0/0:2,0:2:6:0,6,65	./.:.:.:.:.	0/0:6,0:6:18:0,18,192	0/0:2,0:2:6:0,6,65	0/0:3,0:3:9:0,9,97	0/0:4,0:4:12:0,12,133	0/0:3,0:3:9:0,9,96	./.:.:.:.:.	0/0:2,0:2:6:0,6,67	0/0:2,0:2:6:0,6,63	1/1:0,3:3:9:88,9,0	1/1:0,3:3:9:95,9,0	0/0:4,0:4:12:0,12,128	./.:.:.:.:.	0/0:4,0:4:6:0,6,89	0/0:1,0:1:3:0,3,32	./.:.:.:.:.	0/0:3,0:3:9:0,9,97	0/0:3,0:3:9:0,9,97	0/0:2,0:2:3:0,3,45	./.:.:.:.:.	0/0:26,0:26:78:0,78,902
chr0	182141038	.	C	G	847.88	.	AC=16;AF=0.060;AN=266;DP=873;Dels=0.00;FS=3.156;HaplotypeScore=0.0685;InbreedingCoeff=0.3645;MLEAC=11;MLEAF=0.041;MQ=59.37;MQ0=0;QD=23.55	GT:AD:DP:GQ:PL	0/0:58,0:58:99:0,171,1887	0/0:24,0:24:72:0,72,757	0/0:20,0:20:60:0,60,635	0/0:32,0:32:96:0,96,1010	0/0:17,0:17:45:0,45,510	0/0:8,0:8:24:0,24,254	0/0:16,0:16:48:0,48,511	0/0:2,0:2:6:0,6,67	0/0:1,0:1:3:0,3,32	0/0:17,0:17:45:0,45,505	./.:.:.:.:.	1/1:0,14:14:42:451,42,0	0/0:13,0:13:36:0,36,401	0/0:1,0:1:3:0,3,33	0/0:13,0:14:36:0,36,404	0/0:21,0:21:63:0,63,675	0/0:14,0:14:42:0,42,441	0/0:1,0:1:3:0,3,32	0/0:8,0:8:24:0,24,250	0/0:3,0:3:9:0,9,96	0/1:1,2:3:24:56,0,24	0/0:13,0:13:39:0,39,422	0/0:14,0:14:42:0,42,449	0/0:17,0:17:48:0,48,530	0/0:1,0:1:3:0,3,36	0/0:19,0:19:57:0,57,609	0/0:16,0:18:39:0,39,462	0/0:7,0:7:21:0,21,233	0/0:2,0:2:6:0,6,65	0/0:12,0:12:36:0,36,382	0/0:4,0:4:12:0,12,130	0/0:2,0:2:6:0,6,64	0/0:13,0:13:39:0,39,412	0/0:4,0:4:12:0,12,136	0/0:10,0:10:30:0,30,330	0/0:3,0:3:9:0,9,100	0/0:16,0:16:48:0,48,510	0/0:10,0:10:27:0,27,293	0/0:11,0:11:33:0,33,342	0/0:2,0:2:6:0,6,61	0/0:1,0:1:3:0,3,35	0/0:14,0:14:42:0,42,453	0/0:14,0:14:36:0,36,413	0/0:11,0:11:30:0,30,341	0/0:14,0:14:42:0,42,450	0/0:17,0:17:51:0,51,552	0/0:6,0:6:18:0,18,197	1/1:0,2:2:6:71,6,0	0/0:1,0:1:3:0,3,32	0/0:4,0:4:12:0,12,129	0/0:3,0:3:9:0,9,94	0/0:2,0:2:6:0,6,54	0/0:6,0:6:18:0,18,192	0/0:4,0:4:12:0,12,132	1/1:0,2:2:6:63,6,0	0/0:3,0:3:9:0,9,92	0/0:4,0:4:12:0,12,133	0/0:4,0:4:12:0,12,125	0/0:1,0:1:3:0,3,32	1/1:0,5:5:15:154,15,0	0/0:1,0:1:3:0,3,32	0/0:4,0:4:12:0,12,122	0/0:7,0:7:21:0,21,222	0/0:2,0:2:6:0,6,63	0/0:6,0:6:18:0,18,202	0/0:4,0:4:12:0,12,125	0/0:1,0:1:3:0,3,32	0/0:6,0:6:18:0,18,194	0/0:2,0:2:6:0,6,67	0/0:2,0:2:6:0,6,61	0/1:1,1:2:25:28,0,25	0/0:4,0:4:12:0,12,124	0/0:1,0:1:3:0,3,32	0/0:2,0:2:6:0,6,59	1/1:0,3:3:9:96,9,0	1/1:0,2:2:6:69,6,0	0/0:1,0:1:3:0,3,32	0/0:2,0:2:6:0,6,65	0/0:2,0:2:6:0,6,65	0/0:3,0:3:6:0,6,76	0/0:3,0:3:9:0,9,96	0/0:6,0:6:18:0,18,195	0/0:1,0:1:3:0,3,35	0/0:7,0:7:21:0,21,218	0/0:1,0:1:3:0,3,30	0/0:1,0:1:3:0,3,35	0/0:5,0:5:15:0,15,155	0/0:4,0:4:12:0,12,116	0/0:5,0:5:15:0,15,161	0/0:2,0:2:6:0,6,63	0/0:4,0:4:12:0,12,132	0/0:1,0:1:3:0,3,31	0/0:4,0:4:12:0,12,128	0/0:4,0:4:12:0,12,128	0/0:2,0:2:6:0,6,65	0/0:3,0:3:9:0,9,94	0/0:2,0:2:6:0,6,66	0/0:5,0:5:12:0,12,140	0/0:3,0:3:9:0,9,95	0/0:3,0:3:9:0,9,93	0/0:7,0:7:21:0,21,217	0/0:4,0:4:12:0,12,130	0/0:5,0:5:12:0,12,141	0/0:1,0:1:3:0,3,31	0/0:3,0:3:9:0,9,95	0/0:10,0:10:30:0,30,316	0/0:6,0:6:18:0,18,189	0/0:6,0:6:15:0,15,173	0/0:5,0:5:15:0,15,161	0/0:5,0:5:15:0,15,157	0/0:4,0:4:12:0,12,129	0/0:5,0:5:15:0,15,165	0/0:8,0:8:21:0,21,239	0/0:4,0:4:12:0,12,129	./.:.:.:.:.	0/0:7,0:7:21:0,21,225	0/0:7,0:7:21:0,21,221	0/0:5,0:5:15:0,15,153	0/0:2,0:2:6:0,6,70	0/0:1,0:1:3:0,3,31	0/0:2,0:2:6:0,6,67	1/1:0,3:3:9:98,9,0	0/0:6,0:6:18:0,18,193	0/0:3,0:3:9:0,9,96	0/0:6,0:6:18:0,18,184	0/0:3,0:3:9:0,9,97	0/0:5,0:5:15:0,15,159	0/0:3,0:3:9:0,9,98	./.:.:.:.:.	0/0:4,0:4:6:0,6,89	0/0:2,0:2:3:0,3,45	./.:.:.:.:.	0/0:8,0:8:12:0,12,179	0/0:4,0:4:9:0,9,110	0/0:2,0:2:3:0,3,45	0/0:2,0:2:3:0,3,45	0/0:19,0:19:57:0,57,645
chr0	182141092	.	T	G	1298.51	.	AC=14;AF=0.052;AN=268;BaseQRankSum=2.442;DP=821;Dels=0.00;FS=4.059;HaplotypeScore=0.0772;InbreedingCoeff=0.4170;MLEAC=11;MLEAF=0.041;MQ=59.10;MQ0=0;MQRankSum=-0.446;QD=26.50;ReadPosRankSum=0.904	GT:AD:DP:GQ:PL	0/0:54,0:54:99:0,162,1726	0/0:15,0:15:45:0,45,461	0/0:19,0:19:57:0,57,597	0/0:32,0:32:96:0,96,948	0/0:21,0:21:63:0,63,654	0/0:13,0:13:39:0,39,399	0/0:14,0:14:42:0,42,415	0/0:4,0:4:12:0,12,122	0/0:1,0:1:3:0,3,32	0/0:16,0:16:42:0,42,458	0/0:2,0:2:6:0,6,65	0/0:12,0:12:36:0,36,353	0/0:10,0:10:30:0,30,316	0/0:2,0:2:6:0,6,64	1/1:0,14:14:42:448,42,0	0/0:18,0:18:54:0,54,551	0/0:12,0:13:33:0,33,342	0/0:2,0:2:6:0,6,63	0/0:8,0:8:24:0,24,249	0/0:1,0:1:3:0,3,31	0/0:2,0:2:6:0,6,65	0/0:17,0:17:51:0,51,512	0/0:9,0:9:27:0,27,267	0/0:11,0:11:33:0,33,344	0/0:1,0:1:3:0,3,32	1/1:0,16:16:48:493,48,0	0/0:10,0:10:30:0,30,311	0/0:4,0:4:12:0,12,124	0/0:3,0:3:9:0,9,95	0/0:13,0:13:39:0,39,408	0/0:5,0:5:15:0,15,163	0/0:4,0:4:12:0,12,133	0/0:10,0:10:30:0,30,308	0/0:2,0:2:6:0,6,59	0/0:6,0:6:18:0,18,185	0/0:1,0:1:3:0,3,30	0/0:11,0:11:27:0,27,301	0/0:10,0:10:24:0,24,279	0/0:7,0:7:21:0,21,204	0/0:2,0:2:6:0,6,64	0/0:3,0:3:9:0,9,96	0/0:9,0:9:27:0,27,285	0/0:8,0:8:24:0,24,253	0/0:16,0:16:45:0,45,485	0/0:16,0:16:48:0,48,493	0/0:12,0:12:36:0,36,373	0/0:6,0:6:18:0,18,187	0/0:3,0:3:9:0,9,95	./.:.:.:.:.	0/0:5,0:5:15:0,15,152	0/0:2,0:2:6:0,6,61	0/0:3,0:3:9:0,9,91	0/0:4,0:4:12:0,12,120	0/0:5,0:5:15:0,15,157	0/0:1,0:1:3:0,3,28	0/0:2,0:2:6:0,6,61	0/0:3,0:3:9:0,9,95	0/0:7,0:7:21:0,21,221	0/0:2,0:2:6:0,6,63	0/0:4,0:4:12:0,12,125	0/0:3,0:3:9:0,9,94	0/0:6,0:6:18:0,18,182	0/0:7,0:7:21:0,21,217	0/0:1,0:1:3:0,3,31	0/0:7,0:7:21:0,21,221	1/1:0,5:5:12:124,12,0	0/0:1,0:1:3:0,3,32	0/0:5,0:5:15:0,15,155	1/1:0,2:2:6:65,6,0	./.:.:.:.:.	0/0:2,0:2:6:0,6,60	1/1:0,3:3:9:95,9,0	0/0:1,0:1:3:0,3,31	0/0:2,0:2:6:0,6,64	0/0:3,0:3:9:0,9,95	0/0:2,0:2:6:0,6,65	0/0:4,0:4:12:0,12,124	0/0:1,0:1:3:0,3,31	0/0:2,0:2:6:0,6,61	0/0:2,0:2:6:0,6,62	0/0:2,0:2:6:0,6,61	0/0:4,0:4:12:0,12,127	0/0:5,0:5:15:0,15,162	1/1:0,5:5:15:158,15,0	0/0:1,0:1:3:0,3,34	0/0:4,0:4:12:0,12,129	0/0:8,0:8:24:0,24,245	0/0:4,0:4:12:0,12,131	0/0:4,0:4:12:0,12,128	0/0:1,0:1:3:0,3,32	0/0:5,0:5:12:0,12,136	0/0:2,0:2:6:0,6,63	0/0:4,0:4:12:0,12,126	0/0:5,0:5:15:0,15,160	0/0:3,0:3:6:0,6,75	0/0:5,0:5:15:0,15,156	0/0:5,0:5:15:0,15,158	0/0:2,0:2:6:0,6,61	0/0:4,0:4:12:0,12,124	0/0:3,0:3:9:0,9,97	0/0:3,0:3:9:0,9,94	0/0:5,0:5:15:0,15,155	0/0:4,0:4:9:0,9,104	0/0:2,0:2:6:0,6,63	0/0:3,0:3:9:0,9,92	0/0:9,0:9:27:0,27,275	1/1:0,4:4:12:126,12,0	0/0:3,0:3:9:0,9,91	0/0:1,0:1:3:0,3,32	0/0:4,0:4:12:0,12,121	0/0:3,0:3:9:0,9,95	0/0:1,0:1:3:0,3,32	0/0:7,0:7:21:0,21,219	0/0:5,0:5:15:0,15,158	0/0:1,0:1:3:0,3,32	0/0:6,0:6:18:0,18,187	0/0:5,0:5:15:0,15,156	0/0:4,0:4:12:0,12,129	0/0:2,0:2:6:0,6,61	0/0:1,0:1:3:0,3,33	0/0:2,0:2:6:0,6,61	0/0:4,0:4:12:0,12,121	0/0:7,0:7:21:0,21,219	0/0:2,0:2:6:0,6,61	0/0:4,0:4:12:0,12,121	0/0:4,0:4:12:0,12,126	0/0:5,0:5:15:0,15,156	0/0:4,0:4:12:0,12,128	0/0:1,0:1:3:0,3,31	0/0:4,0:4:6:0,6,89	0/0:4,0:4:6:0,6,89	./.:.:.:.:.	0/0:9,0:9:18:0,18,229	0/0:4,0:4:9:0,9,108	0/0:2,0:2:3:0,3,45	0/0:4,0:4:6:0,6,89	0/0:27,0:27:81:0,81,895
chr0	182141105	.	C	T	2441.39	.	AC=17;AF=0.064;AN=266;BaseQRankSum=-2.302;DP=858;Dels=0.00;FS=2.103;HaplotypeScore=0.0480;InbreedingCoeff=0.4197;MLEAC=14;MLEAF=0.053;MQ=59.13;MQ0=0;MQRankSum=-0.140;QD=28.39;ReadPosRankSum=-1.315	GT:AD:DP:GQ:PL	1/1:0,52:52:99:1657,156,0	0/0:12,0:12:36:0,36,380	0/0:19,0:19:57:0,57,594	0/0:35,0:35:99:0,105,1082	0/0:23,0:23:66:0,66,710	0/0:13,0:13:39:0,39,414	0/0:15,0:15:45:0,45,473	0/0:3,0:3:9:0,9,95	0/0:1,0:1:3:0,3,33	0/0:16,0:17:45:0,45,484	0/0:2,0:2:6:0,6,66	0/0:16,0:16:48:0,48,506	0/0:10,0:10:30:0,30,317	0/0:2,0:2:6:0,6,65	0/0:17,0:17:51:0,51,538	0/0:17,0:17:51:0,51,539	0/0:12,0:12:33:0,33,355	0/1:1,1:2:25:25,0,26	0/0:9,0:9:27:0,27,272	0/0:1,0:1:3:0,3,28	0/0:2,0:2:6:0,6,65	0/0:17,0:17:51:0,51,540	0/0:9,0:9:27:0,27,278	0/0:12,0:12:33:0,33,367	0/0:1,0:1:3:0,3,32	0/0:18,0:18:54:0,54,562	1/1:0,16:16:48:489,48,0	0/0:4,0:4:12:0,12,137	0/0:3,0:3:9:0,9,95	0/0:16,0:16:42:0,42,475	0/0:5,0:5:15:0,15,168	0/0:3,0:3:9:0,9,92	0/0:9,0:9:27:0,27,287	0/0:1,0:1:3:0,3,27	0/0:6,0:6:18:0,18,187	0/0:1,0:1:3:0,3,33	0/0:17,0:17:42:0,42,483	0/0:11,0:11:27:0,27,308	0/0:6,0:6:18:0,18,193	1/1:0,2:2:6:64,6,0	0/0:3,0:3:9:0,9,100	0/0:9,0:9:27:0,27,288	0/0:8,0:8:24:0,24,251	0/0:19,0:19:54:0,54,589	0/0:17,0:17:51:0,51,537	0/0:14,0:14:39:0,39,431	0/0:6,0:6:18:0,18,184	0/0:3,0:3:9:0,9,97	0/0:1,0:1:3:0,3,33	0/0:5,0:5:15:0,15,160	0/0:2,0:2:6:0,6,61	0/0:2,0:2:6:0,6,65	0/0:3,0:3:9:0,9,96	0/0:7,0:7:21:0,21,223	./.:.:.:.:.	0/0:1,0:1:3:0,3,31	0/0:2,0:2:6:0,6,61	0/0:8,0:8:21:0,21,238	0/0:2,0:2:6:0,6,63	0/0:3,0:3:9:0,9,95	0/0:2,0:2:6:0,6,61	0/0:6,0:6:18:0,18,189	0/0:9,0:9:27:0,27,283	0/0:3,0:3:9:0,9,97	0/0:6,0:6:18:0,18,190	0/0:5,0:5:15:0,15,161	1/1:0,2:2:6:64,6,0	1/1:0,5:5:15:151,15,0	0/0:2,0:2:6:0,6,63	./.:.:.:.:.	0/0:1,0:1:3:0,3,32	0/0:3,0:3:9:0,9,93	0/0:1,0:1:3:0,3,32	0/0:3,0:3:9:0,9,100	0/0:3,0:3:9:0,9,97	0/0:3,0:3:9:0,9,97	1/1:0,5:5:15:152,15,0	0/0:2,0:2:6:0,6,67	0/0:2,0:2:6:0,6,57	0/0:2,0:2:6:0,6,64	0/0:3,0:3:9:0,9,97	0/0:4,0:4:12:0,12,117	0/0:4,0:4:12:0,12,134	0/0:6,0:6:18:0,18,197	./.:.:.:.:.	0/0:4,0:4:12:0,12,133	0/0:9,0:9:27:0,27,281	0/0:3,0:3:9:0,9,100	0/0:4,0:4:12:0,12,127	0/0:1,0:1:3:0,3,32	0/0:5,0:5:12:0,12,140	0/0:2,0:2:6:0,6,68	0/0:2,0:2:6:0,6,63	0/0:4,0:4:12:0,12,125	0/0:4,0:4:9:0,9,111	0/0:6,0:6:18:0,18,192	0/0:5,0:5:15:0,15,161	0/0:2,0:2:6:0,6,59	0/0:4,0:4:12:0,12,128	0/0:2,0:2:6:0,6,68	0/0:3,0:3:9:0,9,98	0/0:5,0:5:15:0,15,160	0/0:3,0:3:6:0,6,78	0/0:3,0:3:9:0,9,98	0/0:4,0:4:12:0,12,124	0/0:9,0:9:27:0,27,292	0/0:4,0:4:12:0,12,128	0/0:3,0:3:9:0,9,98	1/1:0,1:1:3:32,3,0	0/0:3,0:3:9:0,9,95	0/0:3,0:3:9:0,9,90	1/1:0,1:1:3:32,3,0	0/0:6,0:6:18:0,18,188	0/0:6,0:6:18:0,18,190	0/0:3,0:3:9:0,9,98	0/0:6,0:6:18:0,18,186	0/0:6,0:6:18:0,18,186	0/0:3,0:3:9:0,9,93	0/0:2,0:2:6:0,6,63	0/0:1,0:1:3:0,3,33	0/0:2,0:2:6:0,6,59	0/0:7,0:7:18:0,18,206	0/0:7,0:7:21:0,21,226	0/0:3,0:3:9:0,9,95	0/0:4,0:4:12:0,12,119	0/0:5,0:5:15:0,15,161	0/0:5,0:5:15:0,15,157	0/0:3,0:3:9:0,9,96	0/0:1,0:1:3:0,3,32	0/0:4,0:4:6:0,6,89	0/0:4,0:4:6:0,6,89	./.:.:.:.:.	0/0:11,0:11:21:0,21,274	0/0:4,0:4:9:0,9,109	0/0:1,0:1:3:0,3,32	0/0:4,0:4:6:0,6,89	0/0:27,0:27:81:0,81,929
chr0	182142546	.	T	C	2771.37	.	AC=27;AF=0.102;AN=266;BaseQRankSum=-0.841;DP=1018;Dels=0.00;FS=2.804;HaplotypeScore=0.1542;InbreedingCoeff=0.5765;MLEAC=26;MLEAF=0.098;MQ=54.18;MQ0=10;MQRankSum=-7.789;QD=26.15;ReadPosRankSum=-1.513	GT:AD:DP:GQ:PL	0/0:59,0:59:99:0,168,1820	1/1:0,14:14:36:367,36,0	0/0:14,0:14:39:0,39,417	0/0:45,1:48:99:0,129,1348	0/0:16,0:16:48:0,48,507	0/0:9,0:9:27:0,27,276	0/0:21,1:22:57:0,57,619	0/0:2,0:2:6:0,6,65	0/0:4,0:4:12:0,12,114	0/0:21,0:21:60:0,60,610	0/0:4,0:4:12:0,12,130	0/0:14,0:14:39:0,39,408	0/0:13,0:13:39:0,39,396	./.:.:.:.:.	0/0:12,0:12:36:0,36,363	0/0:22,0:22:66:0,66,668	0/0:26,0:27:75:0,75,816	0/0:2,0:2:6:0,6,65	0/0:7,0:7:21:0,21,210	0/0:3,0:3:6:0,6,57	1/1:0,5:5:15:158,15,0	0/0:18,0:18:48:0,48,527	1/1:0,16:16:48:505,48,0	1/1:0,10:10:30:311,30,0	0/0:3,0:3:9:0,9,98	0/0:15,0:15:45:0,45,459	0/0:15,1:16:42:0,42,452	0/0:4,0:4:12:0,12,128	0/0:6,0:6:15:0,15,157	0/0:23,0:24:66:0,66,688	0/0:7,0:7:18:0,18,191	0/0:1,0:1:3:0,3,32	0/0:16,0:16:42:0,42,449	0/0:1,1:2:3:0,3,32	0/0:15,0:17:42:0,42,454	0/0:6,0:6:18:0,18,185	0/0:20,0:20:54:0,54,583	0/0:14,0:14:42:0,42,421	0/0:10,0:10:30:0,30,311	0/0:4,0:4:9:0,9,97	0/0:7,0:7:18:0,18,191	0/0:17,0:17:42:0,42,471	0/0:22,0:22:60:0,60,646	1/1:0,19:19:51:540,51,0	0/0:8,0:8:24:0,24,252	0/0:19,0:19:57:0,57,576	0/0:17,0:17:48:0,48,511	0/0:2,1:3:3:0,3,34	0/0:3,0:3:9:0,9,92	0/0:1,0:1:3:0,3,31	0/0:2,0:2:6:0,6,62	0/0:4,0:4:12:0,12,124	0/0:6,0:6:15:0,15,169	0/0:3,0:3:6:0,6,77	0/0:5,0:5:15:0,15,156	0/0:4,0:4:12:0,12,126	0/0:1,0:1:3:0,3,32	0/0:5,0:5:15:0,15,151	0/0:2,0:2:6:0,6,65	0/0:2,0:2:6:0,6,61	0/0:4,0:4:12:0,12,117	0/0:2,0:2:6:0,6,64	0/0:8,0:8:24:0,24,237	0/0:1,0:1:3:0,3,32	0/0:4,0:4:12:0,12,115	0/0:3,0:3:9:0,9,98	0/0:2,0:2:6:0,6,64	0/0:7,0:7:21:0,21,225	0/0:3,0:3:9:0,9,92	0/0:4,0:4:9:0,9,92	0/0:1,0:1:3:0,3,30	0/0:3,0:3:9:0,9,83	0/0:2,0:2:6:0,6,59	0/0:7,0:7:18:0,18,185	0/0:3,0:3:6:0,6,75	0/0:3,0:3:9:0,9,87	0/0:5,0:5:15:0,15,160	0/1:1,1:2:21:21,0,25	0/0:5,0:5:15:0,15,153	0/0:11,0:11:27:0,27,313	0/0:1,0:1:3:0,3,32	0/0:1,0:1:3:0,3,32	0/0:1,1:2:3:0,3,32	0/0:11,0:11:33:0,33,336	0/0:2,0:2:6:0,6,63	0/0:2,0:2:6:0,6,63	0/0:1,0:1:3:0,3,33	0/0:5,0:5:15:0,15,158	0/0:4,0:4:12:0,12,129	./.:.:.:.:.	0/0:1,0:1:3:0,3,30	0/0:5,0:5:15:0,15,151	0/0:3,0:3:9:0,9,93	0/0:1,0:1:3:0,3,32	0/0:4,0:4:12:0,12,125	0/0:2,0:2:6:0,6,65	0/0:6,0:6:18:0,18,191	0/0:3,0:3:9:0,9,96	0/0:3,0:3:9:0,9,96	0/0:2,0:2:6:0,6,59	0/0:9,1:10:24:0,24,276	0/0:2,0:2:6:0,6,55	0/0:4,0:4:12:0,12,124	1/1:0,6:6:18:174,18,0	1/1:0,5:5:15:149,15,0	1/1:0,8:8:24:247,24,0	0/0:2,0:2:6:0,6,69	0/0:12,0:12:33:0,33,353	0/0:7,0:7:21:0,21,210	0/0:7,0:7:21:0,21,210	0/0:12,0:12:33:0,33,351	0/0:7,0:7:21:0,21,217	1/1:0,11:11:30:322,30,0	0/0:7,0:7:21:0,21,214	0/0:2,0:2:6:0,6,63	0/0:5,0:5:15:0,15,160	0/0:5,0:5:15:0,15,150	0/0:5,0:5:15:0,15,155	0/0:2,0:2:6:0,6,61	1/1:0,1:1:3:32,3,0	1/1:0,3:3:9:94,9,0	0/0:7,0:7:21:0,21,221	1/1:0,5:5:15:159,15,0	1/1:0,1:1:3:32,3,0	0/0:5,0:5:15:0,15,156	0/0:3,0:3:9:0,9,89	0/0:7,0:7:21:0,21,221	0/0:6,0:6:18:0,18,183	0/0:3,0:3:9:0,9,95	./.:.:.:.:.	./.:.:.:.:.	0/0:6,0:6:9:0,9,134	0/0:4,0:4:6:0,6,89	0/0:2,0:2:3:0,3,45	0/0:2,0:2:3:0,3,45	0/0:4,0:4:6:0,6,89	0/0:21,0:21:63:0,63,710
chr0	182150267	.	T	G	14749.6	.	AC=107;AF=0.399;AN=268;BaseQRankSum=7.501;DP=1162;Dels=0.00;FS=3.956;HaplotypeScore=0.0885;InbreedingCoeff=0.7117;MLEAC=106;MLEAF=0.396;MQ=59.80;MQ0=1;MQRankSum=1.522;QD=28.64;ReadPosRankSum=-2.109	GT:AD:DP:GQ:PL	1/1:0,72:72:99:2340,217,0	0/0:18,0:18:48:0,48,522	0/0:17,0:17:51:0,51,525	1/1:0,45:45:99:1420,135,0	1/1:0,12:12:33:372,33,0	0/0:22,0:22:57:0,57,633	1/1:0,16:16:48:505,48,0	0/0:3,0:3:9:0,9,96	0/1:1,6:7:10:174,0,10	1/1:0,23:23:69:726,69,0	1/1:0,3:3:9:99,9,0	0/0:15,0:15:42:0,42,456	1/1:0,9:9:27:284,27,0	0/1:2,1:3:26:26,0,55	1/1:0,21:21:63:682,63,0	1/1:0,22:22:66:705,66,0	0/0:21,0:21:60:0,60,621	0/1:2,1:3:24:24,0,52	0/0:16,0:16:36:0,36,419	0/0:16,0:16:48:0,48,484	0/0:3,0:3:9:0,9,99	0/0:25,0:25:69:0,69,740	0/0:30,0:30:90:0,90,932	0/0:20,0:20:57:0,57,607	1/1:0,1:1:3:32,3,0	0/0:18,0:18:54:0,54,554	0/0:16,0:16:48:0,48,487	1/1:0,8:8:24:254,24,0	1/1:0,2:2:6:63,6,0	1/1:0,37:37:93:1074,93,0	1/1:0,5:5:15:161,15,0	1/1:0,4:4:12:122,12,0	0/0:25,0:25:69:0,69,736	0/0:4,0:4:12:0,12,124	0/0:13,0:13:39:0,39,399	0/1:2,4:6:45:74,0,45	0/0:24,0:24:69:0,69,708	0/0:10,0:10:27:0,27,289	1/1:0,11:11:33:358,33,0	0/1:1,3:4:20:89,0,20	1/1:0,6:6:18:200,18,0	1/1:0,29:29:81:898,81,0	0/0:8,0:8:21:0,21,225	0/0:24,0:24:72:0,72,766	0/0:12,0:12:36:0,36,370	0/0:21,0:21:57:0,57,626	0/0:9,0:9:27:0,27,272	0/1:5,1:6:14:14,0,139	1/1:0,5:5:15:160,15,0	1/1:0,4:4:12:119,12,0	1/1:0,1:1:3:30,3,0	1/1:0,6:6:18:182,18,0	1/1:0,4:4:12:133,12,0	1/1:0,1:1:3:32,3,0	0/0:5,0:5:15:0,15,162	0/0:5,0:5:15:0,15,150	0/0:2,0:2:6:0,6,65	0/0:3,0:3:9:0,9,95	0/0:1,0:1:3:0,3,31	./.:.:.:.:.	1/1:0,4:4:12:131,12,0	1/1:0,4:4:12:126,12,0	0/0:4,0:4:12:0,12,128	1/1:0,5:5:15:154,15,0	1/1:0,3:3:9:93,9,0	1/1:0,3:3:9:100,9,0	0/0:3,0:3:9:0,9,95	0/0:3,0:3:9:0,9,91	1/1:0,7:7:21:219,21,0	0/0:7,0:7:21:0,21,204	0/0:2,0:2:6:0,6,66	0/0:4,0:4:12:0,12,118	0/0:1,0:1:3:0,3,33	0/0:5,0:5:15:0,15,154	0/0:2,0:2:6:0,6,57	0/0:2,0:2:6:0,6,63	0/0:9,0:9:21:0,21,239	0/0:3,0:3:9:0,9,94	0/0:1,0:1:3:0,3,30	1/1:0,1:1:3:32,3,0	0/0:4,0:4:12:0,12,122	0/0:4,0:4:12:0,12,120	0/0:5,0:5:15:0,15,156	0/0:5,0:5:15:0,15,154	0/0:4,0:4:12:0,12,123	0/1:2,7:9:39:194,0,39	1/1:0,5:5:15:159,15,0	0/1:4,1:5:16:16,0,112	1/1:0,3:3:9:91,9,0	0/0:2,0:2:6:0,6,59	1/1:0,1:1:3:30,3,0	0/0:8,0:8:21:0,21,221	1/1:0,8:8:24:254,24,0	1/1:0,3:3:9:89,9,0	1/1:0,1:1:3:32,3,0	1/1:0,7:7:21:204,21,0	0/1:1,9:10:1:258,0,1	0/0:8,0:8:18:0,18,220	1/1:0,3:3:9:96,9,0	0/0:2,0:2:6:0,6,57	1/1:0,5:5:15:158,15,0	0/0:2,0:2:6:0,6,66	1/1:0,1:1:3:32,3,0	0/0:1,0:1:3:0,3,32	0/0:7,0:7:21:0,21,217	0/0:12,0:12:36:0,36,377	0/0:8,0:8:24:0,24,252	0/0:9,0:9:27:0,27,279	1/1:0,7:7:21:228,21,0	0/0:9,0:9:27:0,27,276	1/1:0,9:9:24:267,24,0	1/1:0,7:7:21:234,21,0	1/1:0,10:10:30:320,30,0	1/1:0,6:6:18:193,18,0	1/1:0,7:7:21:224,21,0	1/1:0,4:4:9:105,9,0	1/1:0,1:1:3:32,3,0	0/0:4,0:4:12:0,12,115	0/0:4,0:4:12:0,12,129	0/0:2,0:2:6:0,6,61	0/0:1,0:1:3:0,3,29	0/0:8,0:8:24:0,24,232	0/0:6,0:6:18:0,18,185	0/0:8,0:8:24:0,24,250	0/0:5,0:5:15:0,15,152	0/0:2,0:2:6:0,6,62	0/0:7,0:7:21:0,21,218	0/0:6,0:6:18:0,18,189	0/0:4,0:4:12:0,12,122	0/0:1,0:1:3:0,3,31	0/0:2,0:2:3:0,3,45	./.:.:.:.:.	0/0:8,0:9:12:0,12,179	0/0:2,0:2:3:0,3,45	0/0:10,0:10:15:0,15,209	./.:.:.:.:.	0/0:24,0:24:72:0,72,780
chr0	182159059	.	T	C	1923.96	.	AC=21;AF=0.081;AN=260;BaseQRankSum=0.173;DP=951;Dels=0.00;FS=3.331;HaplotypeScore=0.0836;InbreedingCoeff=0.5332;MLEAC=16;MLEAF=0.062;MQ=58.87;MQ0=0;MQRankSum=-0.577;QD=24.35;ReadPosRankSum=-0.692	GT:AD:DP:GQ:PL	0/0:55,0:55:99:0,165,1735	0/0:24,0:24:72:0,72,754	0/0:13,0:13:36:0,36,392	0/0:36,0:36:99:0,108,1080	0/0:12,0:12:36:0,36,367	0/0:9,0:9:27:0,27,279	0/0:20,0:20:57:0,57,586	0/0:2,0:2:6:0,6,60	0/0:2,0:2:6:0,6,63	0/0:13,0:13:33:0,33,351	0/0:4,0:4:12:0,12,120	0/0:20,0:20:54:0,54,589	0/0:8,0:8:24:0,24,250	./.:.:.:.:.	0/0:13,0:13:39:0,39,403	0/0:19,0:19:57:0,57,590	0/0:16,0:16:48:0,48,488	0/0:2,0:2:6:0,6,63	0/0:8,0:8:24:0,24,240	0/0:8,0:8:24:0,24,241	0/0:6,0:6:18:0,18,191	1/1:0,15:15:45:473,45,0	0/0:10,0:10:30:0,30,314	0/0:20,0:20:51:0,51,574	0/0:6,0:6:18:0,18,193	0/0:16,0:16:48:0,48,481	0/0:11,0:11:30:0,30,317	0/0:4,0:4:12:0,12,125	0/0:9,0:9:27:0,27,282	0/0:21,0:21:63:0,63,634	0/0:6,0:6:18:0,18,189	0/0:2,0:2:6:0,6,64	0/0:12,0:12:30:0,30,313	./.:.:.:.:.	1/1:0,21:21:54:594,54,0	0/0:3,0:3:9:0,9,94	0/0:15,0:15:45:0,45,465	0/0:11,0:11:33:0,33,331	0/0:14,0:14:42:0,42,425	0/0:2,0:2:6:0,6,65	0/0:3,0:3:9:0,9,95	0/0:13,0:13:36:0,36,382	0/0:11,0:11:33:0,33,346	0/0:16,0:16:42:0,42,448	0/0:20,0:20:57:0,57,602	0/0:24,0:24:60:0,60,682	0/0:11,0:11:27:0,27,304	0/0:4,0:4:12:0,12,120	0/0:3,0:3:9:0,9,93	0/0:6,0:6:18:0,18,184	0/0:6,0:6:18:0,18,180	0/0:6,0:6:15:0,15,171	0/0:3,0:3:9:0,9,89	0/0:4,0:4:12:0,12,119	0/0:1,0:1:3:0,3,23	0/0:7,0:7:21:0,21,225	./.:.:.:.:.	0/0:5,0:5:15:0,15,151	0/0:3,0:3:9:0,9,99	0/0:6,0:6:15:0,15,166	0/0:4,0:4:12:0,12,120	0/0:1,0:1:3:0,3,32	0/0:11,0:11:33:0,33,324	./.:.:.:.:.	0/0:3,0:3:9:0,9,93	0/0:8,0:8:24:0,24,247	0/0:1,0:1:3:0,3,32	0/0:7,0:7:21:0,21,214	0/0:2,0:2:6:0,6,60	0/0:1,0:1:3:0,3,31	0/0:2,0:2:6:0,6,61	0/0:2,0:2:6:0,6,65	0/0:1,0:1:3:0,3,31	0/0:4,0:4:12:0,12,125	0/0:2,0:2:6:0,6,63	./.:.:.:.:.	0/0:2,0:2:6:0,6,61	1/1:0,3:3:9:95,9,0	0/0:1,0:1:3:0,3,26	0/0:3,0:3:9:0,9,89	0/0:2,0:2:6:0,6,63	0/0:2,0:2:6:0,6,59	0/0:3,0:3:9:0,9,100	1/1:0,4:4:12:128,12,0	0/0:3,0:3:9:0,9,94	0/0:3,0:3:9:0,9,89	0/0:3,0:3:6:0,6,75	0/0:6,0:6:18:0,18,187	0/0:3,0:3:9:0,9,82	0/0:5,0:5:15:0,15,157	./.:.:.:.:.	0/0:3,0:3:9:0,9,92	0/0:5,0:5:15:0,15,159	0/0:2,0:2:6:0,6,64	0/0:2,0:2:6:0,6,60	0/0:3,0:3:9:0,9,93	0/0:8,0:8:24:0,24,245	0/0:1,0:1:3:0,3,33	0/0:2,0:2:6:0,6,63	0/0:5,0:5:12:0,12,136	0/0:6,0:6:18:0,18,193	0/0:2,0:2:6:0,6,63	0/0:3,0:3:9:0,9,93	0/0:3,0:3:9:0,9,97	0/0:2,0:2:6:0,6,61	0/0:6,0:6:15:0,15,168	0/1:6,1:7:1:1,0,172	1/1:0,19:19:57:571,57,0	0/0:5,0:5:15:0,15,149	0/0:2,0:2:6:0,6,62	0/0:3,0:3:9:0,9,94	0/0:5,0:5:15:0,15,153	0/0:5,0:5:15:0,15,160	0/0:9,0:9:27:0,27,263	0/0:2,0:2:6:0,6,66	0/0:6,0:6:15:0,15,168	0/0:6,0:6:18:0,18,184	0/0:6,0:6:18:0,18,175	1/1:0,1:1:3:32,3,0	1/1:0,3:3:9:93,9,0	0/0:3,0:3:9:0,9,92	0/0:10,0:10:30:0,30,310	1/1:0,3:3:9:97,9,0	1/1:0,2:2:6:63,6,0	1/1:0,1:1:3:31,3,0	0/0:5,0:5:12:0,12,135	0/0:5,0:5:15:0,15,152	0/0:1,0:1:3:0,3,32	0/0:3,0:3:9:0,9,91	./.:.:.:.:.	0/0:2,0:2:6:0,6,62	0/0:5,0:5:9:0,9,120	0/0:8,0:8:15:0,15,196	0/0:9,0:9:21:0,21,224	0/0:2,0:2:3:0,3,45	0/0:5,0:5:9:0,9,121	0/0:23,0:23:69:0,69,734
chr0	182159115	.	T	A	2300.17	.	AC=16;AF=0.060;AN=266;BaseQRankSum=-2.277;DP=936;Dels=0.00;FS=0.876;HaplotypeScore=0.0922;InbreedingCoeff=0.5063;MLEAC=15;MLEAF=0.056;MQ=58.97;MQ0=0;MQRankSum=0.388;QD=27.38;ReadPosRankSum=0.061	GT:AD:DP:GQ:PL	0/0:59,0:59:99:0,177,1866	1/1:0,18:18:54:553,54,0	1/1:0,9:9:24:264,24,0	0/0:43,0:43:99:0,129,1315	0/0:15,0:15:45:0,45,470	1/1:0,16:16:42:460,42,0	0/0:10,0:10:27:0,27,295	0/0:3,0:3:9:0,9,96	0/0:2,0:2:6:0,6,63	0/0:12,0:12:33:0,33,337	0/0:2,0:2:6:0,6,61	0/0:15,0:15:45:0,45,470	0/0:13,0:13:33:0,33,372	./.:.:.:.:.	0/0:11,0:11:30:0,30,325	0/0:17,0:17:51:0,51,542	0/0:15,0:15:39:0,39,440	0/0:2,0:2:6:0,6,64	0/0:9,0:9:27:0,27,286	0/0:6,0:6:18:0,18,183	0/0:6,0:6:18:0,18,192	0/0:18,0:18:54:0,54,544	0/0:17,0:17:45:0,45,503	0/0:13,0:13:39:0,39,402	0/0:3,0:3:9:0,9,95	0/0:12,0:12:33:0,33,363	0/0:13,0:14:36:0,36,388	0/0:2,0:2:6:0,6,63	0/0:6,0:6:15:0,15,163	0/0:20,0:20:57:0,57,604	0/0:5,0:5:15:0,15,167	0/0:6,0:6:18:0,18,193	0/0:14,0:14:42:0,42,437	0/0:1,0:1:3:0,3,33	0/0:11,0:11:33:0,33,351	0/0:3,0:3:9:0,9,96	0/0:16,0:16:48:0,48,493	0/0:13,0:13:39:0,39,408	0/0:15,0:15:42:0,42,449	0/0:4,0:4:12:0,12,128	0/0:3,0:3:9:0,9,95	0/0:10,0:10:30:0,30,309	0/0:13,0:13:36:0,36,382	0/0:18,0:18:45:0,45,517	0/0:12,0:12:36:0,36,374	1/1:0,22:22:66:679,66,0	1/1:0,8:8:24:244,24,0	0/0:8,0:8:24:0,24,258	0/0:2,0:2:6:0,6,65	0/0:6,0:6:18:0,18,188	0/0:4,0:4:12:0,12,128	0/0:9,0:9:24:0,24,269	0/0:5,0:5:15:0,15,159	0/0:3,0:3:9:0,9,96	0/0:4,0:4:12:0,12,117	0/0:4,0:4:12:0,12,122	0/0:1,0:1:3:0,3,31	0/0:8,0:8:18:0,18,218	0/0:2,0:2:6:0,6,62	0/0:2,0:2:6:0,6,67	0/0:1,0:1:3:0,3,33	0/0:3,0:3:9:0,9,97	0/0:11,0:11:33:0,33,339	0/0:2,0:2:3:0,3,31	0/0:5,0:5:15:0,15,158	0/0:6,0:6:18:0,18,187	0/0:6,0:6:18:0,18,180	0/0:5,0:5:15:0,15,156	0/0:6,0:6:15:0,15,175	0/0:1,0:1:3:0,3,31	0/0:2,0:2:6:0,6,59	1/1:0,2:2:6:60,6,0	0/0:2,0:2:3:0,3,45	0/0:6,0:6:18:0,18,189	0/0:1,0:1:3:0,3,31	./.:.:.:.:.	0/0:4,0:4:12:0,12,126	0/0:5,0:5:15:0,15,159	0/0:1,0:1:3:0,3,33	0/0:3,0:3:6:0,6,77	0/0:3,0:3:6:0,6,75	./.:.:.:.:.	0/0:5,0:5:15:0,15,157	0/0:2,0:2:6:0,6,66	1/1:0,6:6:18:187,18,0	0/0:7,0:7:21:0,21,221	0/0:6,0:6:15:0,15,172	0/0:5,0:5:15:0,15,147	0/0:4,0:4:12:0,12,124	0/0:5,0:5:15:0,15,157	0/0:2,0:2:3:0,3,45	0/0:5,0:5:15:0,15,159	0/0:6,0:6:18:0,18,191	0/0:2,0:2:6:0,6,62	0/0:1,0:1:3:0,3,32	0/0:1,0:1:3:0,3,31	0/0:3,0:3:9:0,9,103	0/0:2,0:2:6:0,6,62	0/0:2,0:2:6:0,6,63	0/0:3,0:3:6:0,6,77	0/0:7,0:7:21:0,21,224	0/0:4,0:4:12:0,12,119	0/0:5,0:5:15:0,15,154	0/0:6,0:6:18:0,18,184	0/0:2,0:2:6:0,6,63	0/0:9,0:9:27:0,27,279	1/1:0,3:3:9:100,9,0	0/0:6,0:6:18:0,18,191	0/0:5,0:5:15:0,15,153	0/0:3,0:3:9:0,9,95	0/0:3,0:3:9:0,9,92	0/0:5,0:5:15:0,15,159	0/0:9,0:9:24:0,24,262	0/0:8,0:8:24:0,24,252	0/0:2,0:2:6:0,6,61	0/0:6,0:6:15:0,15,171	0/0:2,0:2:6:0,6,61	0/0:6,0:6:18:0,18,178	0/0:4,0:4:9:0,9,105	0/0:3,0:3:9:0,9,98	0/0:4,0:4:12:0,12,118	0/0:6,0:6:18:0,18,191	0/0:2,0:2:6:0,6,64	0/0:1,0:1:3:0,3,32	0/0:2,0:2:6:0,6,61	0/0:4,0:4:12:0,12,121	0/0:9,0:9:18:0,18,230	0/0:4,0:4:12:0,12,127	0/0:2,0:2:6:0,6,63	./.:.:.:.:.	0/0:2,0:2:6:0,6,62	0/0:5,0:5:9:0,9,121	0/0:6,0:6:12:0,12,153	0/0:8,0:9:21:0,21,227	0/0:2,0:2:3:0,3,45	0/0:1,0:1:3:0,3,28	0/0:16,0:16:48:0,48,540
chr0	182159178	.	C	T	1021.86	.	AC=14;AF=0.053;AN=262;BaseQRankSum=-0.407;DP=905;Dels=0.00;FS=0.589;HaplotypeScore=0.0687;InbreedingCoeff=0.2875;MLEAC=13;MLEAF=0.050;MQ=58.86;MQ0=4;MQRankSum=-0.754;QD=21.74;ReadPosRankSum=1.432	GT:AD:DP:GQ:PL	0/0:53,0:53:99:0,159,1690	0/0:15,0:15:42:0,42,429	0/0:14,0:14:39:0,39,419	0/0:37,0:37:99:0,105,1093	0/0:20,0:20:60:0,60,616	0/0:7,0:7:18:0,18,200	0/0:15,0:15:42:0,42,457	0/1:1,4:5:15:119,0,15	0/0:5,0:5:15:0,15,145	0/0:22,0:22:60:0,60,650	0/0:2,0:2:6:0,6,63	0/0:18,0:18:54:0,54,554	0/0:14,0:14:42:0,42,441	./.:.:.:.:.	0/0:13,0:13:33:0,33,376	0/0:17,0:17:42:0,42,459	0/0:13,0:13:36:0,36,385	0/1:2,2:4:51:53,0,51	1/1:0,14:14:33:380,33,0	0/0:4,0:4:12:0,12,118	0/1:1,4:5:18:108,0,18	0/0:25,0:25:72:0,72,759	0/0:15,0:15:45:0,45,459	0/0:16,0:16:36:0,36,417	0/0:3,0:3:9:0,9,97	0/0:13,0:13:30:0,30,355	0/0:15,0:15:42:0,42,451	0/0:5,0:5:15:0,15,162	0/0:2,0:2:6:0,6,65	0/0:17,0:17:45:0,45,501	0/0:4,0:4:12:0,12,119	0/0:5,0:5:15:0,15,148	0/0:16,0:16:48:0,48,501	0/0:1,0:1:3:0,3,32	0/0:9,0:9:27:0,27,284	0/0:2,0:2:6:0,6,67	0/0:16,0:16:39:0,39,438	0/0:8,0:8:24:0,24,252	0/0:11,0:11:30:0,30,318	0/0:1,0:1:3:0,3,34	0/0:3,0:3:9:0,9,100	0/0:10,0:10:30:0,30,299	0/0:10,0:10:27:0,27,296	0/0:13,0:13:36:0,36,376	0/0:13,0:13:33:0,33,372	0/0:17,0:17:51:0,51,528	0/0:9,0:9:24:0,24,259	0/0:5,0:5:15:0,15,160	0/0:1,0:1:3:0,3,30	0/0:4,0:4:12:0,12,128	0/0:5,0:5:15:0,15,157	0/0:3,0:3:9:0,9,95	0/0:7,0:7:21:0,21,227	0/0:5,0:5:15:0,15,152	0/0:1,0:1:3:0,3,32	0/0:4,0:4:12:0,12,122	0/0:7,0:7:21:0,21,208	0/0:7,0:7:21:0,21,217	0/0:4,0:4:12:0,12,125	0/0:5,0:5:15:0,15,161	0/0:2,0:2:3:0,3,45	0/0:4,0:4:12:0,12,124	0/0:10,0:10:30:0,30,322	0/0:4,0:4:12:0,12,120	0/0:8,0:8:24:0,24,250	0/0:8,0:8:21:0,21,235	1/1:0,6:6:18:197,18,0	0/0:3,0:3:9:0,9,95	0/0:8,0:8:21:0,21,237	1/1:0,1:1:3:31,3,0	1/1:0,3:3:9:91,9,0	./.:.:.:.:.	0/0:1,0:1:3:0,3,32	0/0:3,0:3:9:0,9,97	0/0:2,0:2:6:0,6,63	0/0:2,0:2:6:0,6,65	0/0:7,0:7:21:0,21,230	0/0:4,0:4:12:0,12,128	0/0:1,0:1:3:0,3,31	0/0:3,0:3:6:0,6,75	./.:.:.:.:.	0/0:5,0:5:12:0,12,137	0/0:1,0:1:3:0,3,33	0/0:2,0:2:6:0,6,62	./.:.:.:.:.	0/0:5,0:5:15:0,15,156	0/0:4,0:4:12:0,12,117	0/0:3,0:3:9:0,9,94	0/0:5,0:5:15:0,15,152	0/1:1,1:2:20:28,0,20	0/0:3,0:3:6:0,6,77	0/0:4,0:4:12:0,12,124	0/0:2,0:2:6:0,6,62	./.:.:.:.:.	0/0:2,0:2:3:0,3,32	0/0:1,0:1:3:0,3,32	0/0:2,0:2:6:0,6,65	0/0:1,0:1:3:0,3,31	0/0:1,0:1:3:0,3,32	0/0:2,0:2:6:0,6,63	0/0:3,0:3:9:0,9,91	0/0:7,0:7:21:0,21,214	0/0:5,0:5:15:0,15,154	0/0:4,0:4:12:0,12,113	0/0:2,0:2:6:0,6,66	0/0:8,0:8:24:0,24,249	0/0:3,0:3:9:0,9,97	0/0:5,0:5:15:0,15,158	0/0:5,0:5:15:0,15,161	0/0:4,0:4:12:0,12,122	0/0:4,0:4:12:0,12,119	0/0:5,0:5:15:0,15,161	0/0:8,0:8:21:0,21,222	0/0:10,0:10:30:0,30,299	0/0:2,0:2:6:0,6,63	0/0:5,0:5:15:0,15,158	0/0:6,0:6:15:0,15,173	1/1:0,7:7:21:221,21,0	0/0:3,0:3:9:0,9,93	0/0:3,0:3:9:0,9,97	0/0:5,0:5:15:0,15,153	0/0:2,0:2:6:0,6,63	0/0:5,0:5:12:0,12,141	0/0:1,0:1:3:0,3,32	0/0:2,0:2:6:0,6,63	0/0:7,0:7:21:0,21,216	0/0:9,0:9:24:0,24,266	0/0:4,0:4:12:0,12,119	0/0:1,0:1:3:0,3,32	0/0:2,0:2:3:0,3,45	./.:.:.:.:.	0/0:4,0:4:3:0,3,45	0/0:4,0:4:6:0,6,89	0/0:6,0:6:6:0,6,77	0/0:5,0:5:3:0,3,44	0/0:1,0:2:3:0,3,31	0/0:7,0:7:21:0,21,235
chr0	182159199	.	G	A	1229.21	.	AC=21;AF=0.080;AN=264;BaseQRankSum=0.290;DP=817;Dels=0.00;FS=3.336;HaplotypeScore=0.0636;InbreedingCoeff=0.4578;MLEAC=18;MLEAF=0.068;MQ=58.49;MQ0=4;MQRankSum=0.010;QD=24.10;ReadPosRankSum=-0.759	GT:AD:DP:GQ:PL	0/0:38,0:38:99:0,114,1201	0/0:13,0:13:39:0,39,398	0/0:12,0:12:36:0,36,349	0/0:37,0:37:99:0,102,1072	0/0:16,0:16:48:0,48,486	0/0:8,0:8:15:0,15,196	0/0:13,0:13:39:0,39,399	0/0:4,0:4:12:0,12,122	0/0:2,0:2:6:0,6,63	0/0:19,0:19:51:0,51,542	0/0:3,0:3:9:0,9,90	0/0:16,0:16:48:0,48,484	0/0:17,0:17:51:0,51,502	./.:.:.:.:.	0/0:13,0:13:36:0,36,379	0/0:14,0:14:33:0,33,363	0/0:6,0:6:18:0,18,188	0/0:5,0:5:15:0,15,158	0/0:15,0:15:33:0,33,391	0/0:4,0:4:12:0,12,120	0/0:2,0:2:6:0,6,68	0/0:19,0:19:51:0,51,550	0/0:11,0:11:33:0,33,335	0/0:16,0:16:42:0,42,452	0/0:3,0:3:9:0,9,97	0/0:10,0:10:21:0,21,259	0/0:18,0:18:54:0,54,554	0/0:3,0:3:9:0,9,92	0/0:2,0:2:6:0,6,63	0/0:15,0:15:39:0,39,416	0/0:3,0:3:9:0,9,87	0/0:6,0:6:18:0,18,196	0/0:16,0:16:45:0,45,465	0/0:1,0:1:3:0,3,32	0/0:11,0:11:33:0,33,330	0/0:3,0:3:9:0,9,91	0/0:16,0:16:45:0,45,479	0/0:11,0:11:30:0,30,325	0/0:7,0:7:18:0,18,199	0/0:1,0:1:3:0,3,32	0/0:5,0:5:15:0,15,157	0/0:11,0:11:33:0,33,327	0/0:8,0:8:24:0,24,227	0/0:13,0:13:33:0,33,350	1/1:0,10:10:27:280,27,0	0/0:13,0:13:39:0,39,388	0/0:12,0:12:33:0,33,336	0/0:3,0:3:9:0,9,100	0/0:1,0:1:3:0,3,29	0/0:4,0:4:9:0,9,105	0/0:4,0:4:12:0,12,126	./.:.:.:.:.	0/0:5,0:5:15:0,15,151	0/0:4,0:4:12:0,12,107	0/0:3,0:3:9:0,9,92	0/0:3,0:3:9:0,9,97	1/1:0,7:7:21:209,21,0	1/1:0,6:6:18:192,18,0	0/0:2,0:2:6:0,6,61	0/0:6,0:6:18:0,18,182	0/0:3,0:3:6:0,6,73	0/0:4,0:4:12:0,12,120	0/0:7,0:7:21:0,21,218	0/0:3,0:3:9:0,9,92	0/0:11,0:11:33:0,33,310	0/0:9,0:9:21:0,21,244	0/0:3,0:3:9:0,9,97	0/0:3,0:3:9:0,9,92	0/0:2,0:2:6:0,6,60	0/0:1,0:1:3:0,3,32	0/0:3,0:3:9:0,9,93	0/0:2,0:2:3:0,3,45	0/0:1,0:1:3:0,3,30	1/1:0,1:1:3:30,3,0	1/1:0,4:4:12:124,12,0	1/1:0,2:2:6:65,6,0	0/0:4,0:4:12:0,12,125	0/0:1,0:1:3:0,3,31	1/1:0,1:1:3:31,3,0	0/0:1,0:1:3:0,3,33	0/0:1,0:1:3:0,3,31	0/0:5,0:5:12:0,12,130	0/0:2,0:2:6:0,6,66	0/0:1,0:1:3:0,3,29	0/0:1,0:1:3:0,3,34	0/0:4,0:4:12:0,12,123	0/0:2,0:2:6:0,6,61	0/0:3,0:3:9:0,9,96	0/0:5,0:5:15:0,15,153	0/0:2,0:2:6:0,6,69	0/0:1,0:1:3:0,3,30	0/0:2,0:2:6:0,6,55	0/0:2,0:2:6:0,6,62	./.:.:.:.:.	0/0:5,0:5:15:0,15,152	0/0:1,0:1:3:0,3,32	0/0:4,0:4:12:0,12,117	0/0:1,0:1:3:0,3,31	./.:.:.:.:.	0/0:1,0:1:3:0,3,29	0/0:4,0:4:12:0,12,130	0/0:7,0:7:18:0,18,197	0/0:3,0:3:9:0,9,89	0/0:3,0:3:9:0,9,96	0/0:1,0:1:3:0,3,25	0/0:6,0:6:18:0,18,183	0/0:4,0:4:12:0,12,129	0/0:4,0:4:12:0,12,118	0/0:6,0:6:18:0,18,193	0/0:3,0:3:9:0,9,90	0/0:4,0:4:12:0,12,120	0/0:6,0:6:18:0,18,197	0/0:5,0:5:15:0,15,147	0/0:6,0:6:18:0,18,181	0/0:2,0:2:6:0,6,63	0/0:3,0:3:9:0,9,92	0/0:6,0:6:15:0,15,163	0/0:7,0:7:21:0,21,218	0/0:5,0:5:12:0,12,138	0/0:2,0:2:6:0,6,62	0/1:1,4:5:17:107,0,17	1/1:0,3:3:9:88,9,0	0/0:7,0:7:15:0,15,178	0/0:1,0:1:3:0,3,31	0/0:3,0:3:9:0,9,84	0/0:4,0:4:12:0,12,123	1/1:0,9:9:27:274,27,0	1/1:0,3:3:9:93,9,0	0/0:2,0:2:6:0,6,61	0/0:2,0:2:3:0,3,29	./.:.:.:.:.	0/0:4,0:4:3:0,3,45	0/0:4,0:4:3:0,3,45	0/0:7,0:7:9:0,9,117	0/0:5,0:5:3:0,3,45	0/0:2,0:2:3:0,3,32	0/0:9,0:9:24:0,24,251
chr0	182175534	.	C	T	415.09	.	AC=10;AF=0.057;AN=176;BaseQRankSum=-2.762;DP=557;Dels=0.00;FS=2.095;HaplotypeScore=0.0902;InbreedingCoeff=0.3979;MLEAC=7;MLEAF=0.040;MQ=57.58;MQ0=0;MQRankSum=1.752;QD=23.06;ReadPosRankSum=0.387	GT:AD:DP:GQ:PL	0/0:32,0:32:96:0,96,1056	0/0:19,0:19:48:0,48,544	0/0:10,0:10:30:0,30,325	0/0:32,0:32:90:0,90,977	0/0:8,0:8:24:0,24,255	./.:.:.:.:.	0/0:18,0:18:54:0,54,574	./.:.:.:.:.	./.:.:.:.:.	0/0:23,0:23:63:0,63,690	0/0:3,0:3:9:0,9,87	0/0:15,0:15:45:0,45,484	0/0:8,0:8:24:0,24,251	./.:.:.:.:.	./.:.:.:.:.	0/0:21,0:21:60:0,60,648	0/0:13,0:13:39:0,39,410	0/0:3,0:3:9:0,9,98	0/0:12,0:12:33:0,33,357	./.:.:.:.:.	./.:.:.:.:.	0/0:15,0:15:45:0,45,479	0/0:13,0:13:39:0,39,429	0/0:12,0:12:36:0,36,379	0/0:2,0:2:6:0,6,66	0/0:3,0:3:9:0,9,96	0/0:15,0:15:45:0,45,477	./.:.:.:.:.	0/0:2,0:2:6:0,6,69	./.:.:.:.:.	./.:.:.:.:.	./.:.:.:.:.	0/0:15,0:15:42:0,42,447	./.:.:.:.:.	./.:.:.:.:.	0/0:3,0:3:9:0,9,103	./.:.:.:.:.	0/0:11,0:11:33:0,33,347	./.:.:.:.:.	0/0:3,0:3:9:0,9,98	./.:.:.:.:.	./.:.:.:.:.	./.:.:.:.:.	0/0:12,0:12:33:0,33,355	0/0:12,0:12:33:0,33,368	0/0:12,0:12:33:0,33,363	0/0:11,0:11:33:0,33,346	0/0:4,0:4:12:0,12,133	./.:.:.:.:.	0/0:3,0:3:6:0,6,76	0/0:5,0:5:15:0,15,153	./.:.:.:.:.	0/0:6,0:6:18:0,18,192	0/0:1,0:1:3:0,3,31	0/0:6,0:6:18:0,18,184	0/0:4,0:4:12:0,12,124	1/1:0,4:4:12:126,12,0	1/1:0,3:3:9:93,9,0	./.:.:.:.:.	0/0:3,0:3:9:0,9,95	0/0:5,0:5:15:0,15,159	0/0:7,0:7:18:0,18,203	0/0:7,0:7:21:0,21,221	0/0:1,0:1:3:0,3,31	./.:.:.:.:.	./.:.:.:.:.	./.:.:.:.:.	./.:.:.:.:.	./.:.:.:.:.	0/0:2,0:2:6:0,6,64	./.:.:.:.:.	./.:.:.:.:.	./.:.:.:.:.	./.:.:.:.:.	1/1:0,6:6:18:183,18,0	./.:.:.:.:.	0/0:2,0:2:6:0,6,65	0/0:1,0:1:3:0,3,32	0/0:1,0:1:3:0,3,31	0/0:4,0:4:12:0,12,126	0/0:3,0:3:6:0,6,56	0/0:2,0:2:6:0,6,63	0/0:1,0:1:3:0,3,34	./.:.:.:.:.	./.:.:.:.:.	0/0:4,0:4:12:0,12,135	0/0:3,0:3:9:0,9,88	0/0:2,0:2:6:0,6,69	./.:.:.:.:.	0/0:1,0:1:3:0,3,33	0/0:4,0:4:12:0,12,132	./.:.:.:.:.	0/0:1,0:1:3:0,3,31	0/0:3,0:3:9:0,9,97	0/0:2,0:2:6:0,6,68	./.:.:.:.:.	0/0:4,0:4:12:0,12,130	./.:.:.:.:.	./.:.:.:.:.	./.:.:.:.:.	0/0:5,0:5:15:0,15,158	0/0:2,0:2:6:0,6,64	0/0:3,0:3:9:0,9,95	0/0:1,0:1:3:0,3,32	0/0:1,0:1:3:0,3,33	./.:.:.:.:.	./.:.:.:.:.	./.:.:.:.:.	0/0:1,0:1:3:0,3,31	./.:.:.:.:.	0/0:1,0:1:3:0,3,31	0/0:1,0:1:3:0,3,32	0/0:4,0:4:12:0,12,131	./.:.:.:.:.	./.:.:.:.:.	0/0:8,0:8:21:0,21,235	0/0:7,0:7:21:0,21,220	0/0:1,0:1:3:0,3,33	./.:.:.:.:.	./.:.:.:.:.	1/1:0,2:2:6:62,6,0	0/0:3,0:3:9:0,9,97	./.:.:.:.:.	0/0:3,0:3:9:0,9,95	0/0:5,0:5:15:0,15,159	0/0:4,0:4:12:0,12,132	0/0:7,0:7:21:0,21,216	0/0:6,0:6:15:0,15,174	1/1:0,3:3:9:92,9,0	0/0:4,0:4:6:0,6,89	./.:.:.:.:.	0/0:2,0:2:3:0,3,45	0/0:2,0:2:3:0,3,45	0/0:3,0:3:6:0,6,75	0/0:4,0:4:6:0,6,89	0/0:2,0:2:3:0,3,45	0/0:9,0:9:27:0,27,313
chr0	182176409	.	T	C	6303.26	.	AC=78;AF=0.307;AN=254;BaseQRankSum=-1.585;DP=888;Dels=0.00;FS=1.195;HaplotypeScore=0.0931;InbreedingCoeff=0.7220;MLEAC=77;MLEAF=0.303;MQ=59.69;MQ0=0;MQRankSum=-0.075;QD=26.48;ReadPosRankSum=1.522	GT:AD:DP:GQ:PL	0/0:54,0:54:99:0,162,1705	0/0:18,0:18:54:0,54,560	0/0:11,1:12:33:0,33,342	0/0:37,0:37:99:0,111,1131	1/1:0,11:11:30:313,30,0	0/0:10,0:10:27:0,27,290	0/0:14,0:14:42:0,42,419	1/1:0,1:1:3:28,3,0	0/0:1,0:1:3:0,3,32	1/1:0,16:16:45:467,45,0	1/1:0,3:3:9:96,9,0	0/0:13,0:13:39:0,39,398	1/1:0,12:12:36:371,36,0	1/1:0,1:1:3:33,3,0	1/1:0,9:9:27:274,27,0	1/1:0,15:15:45:462,45,0	1/1:0,18:18:51:532,51,0	./.:.:.:.:.	0/0:8,0:8:24:0,24,248	0/0:2,0:2:6:0,6,63	./.:.:.:.:.	0/0:18,0:18:51:0,51,542	0/0:10,0:10:30:0,30,311	0/0:21,0:21:63:0,63,644	0/0:5,0:5:15:0,15,151	0/0:17,0:17:51:0,51,505	0/0:12,0:12:36:0,36,365	1/1:0,3:3:9:93,9,0	0/0:1,0:1:3:0,3,31	0/0:24,0:24:54:0,54,614	0/0:4,0:4:12:0,12,129	1/1:0,3:3:9:86,9,0	0/0:15,0:15:42:0,42,454	0/1:1,3:4:18:82,0,18	0/0:16,0:16:48:0,48,474	0/0:3,0:3:9:0,9,95	0/0:15,0:15:45:0,45,455	1/1:0,13:13:36:381,36,0	0/0:10,0:10:27:0,27,287	./.:.:.:.:.	1/1:0,7:7:21:218,21,0	1/1:0,9:9:27:267,27,0	0/0:23,0:23:63:0,63,673	0/0:17,0:17:48:0,48,515	0/0:10,0:10:30:0,30,306	0/0:16,0:16:45:0,45,473	0/0:14,0:14:42:0,42,440	0/0:2,0:2:6:0,6,64	1/1:0,2:2:6:51,6,0	0/0:2,0:2:6:0,6,61	0/0:1,0:1:3:0,3,30	0/0:5,0:5:15:0,15,153	1/1:0,5:5:15:151,15,0	0/0:1,0:1:3:0,3,30	0/0:4,0:4:12:0,12,119	1/1:0,2:2:6:61,6,0	0/0:4,0:4:12:0,12,124	0/0:7,0:7:21:0,21,213	1/1:0,2:2:6:59,6,0	0/0:4,0:4:12:0,12,126	1/1:0,2:2:6:55,6,0	1/1:0,2:2:6:55,6,0	1/1:0,7:7:21:204,21,0	0/0:3,0:3:9:0,9,90	1/1:0,3:3:9:85,9,0	1/1:0,3:3:9:94,9,0	0/0:6,0:6:18:0,18,185	1/1:0,8:8:24:242,24,0	1/1:0,5:5:15:154,15,0	0/0:1,0:1:3:0,3,33	0/0:4,0:4:12:0,12,122	0/0:1,0:1:3:0,3,27	0/0:3,0:3:9:0,9,93	0/0:4,0:4:12:0,12,122	0/0:4,0:4:12:0,12,126	0/0:2,0:2:6:0,6,61	0/0:5,0:5:15:0,15,152	./.:.:.:.:.	0/0:1,0:1:3:0,3,31	0/0:6,0:6:15:0,15,167	0/0:2,0:2:6:0,6,57	0/0:2,0:2:6:0,6,65	0/0:4,0:4:12:0,12,128	0/0:5,0:5:15:0,15,157	0/0:2,0:2:6:0,6,63	0/0:4,0:4:12:0,12,124	1/1:0,6:6:18:181,18,0	1/1:0,3:3:9:97,9,0	0/1:1,1:2:24:25,0,24	1/1:0,5:5:15:155,15,0	./.:.:.:.:.	0/0:2,0:2:6:0,6,65	1/1:0,3:3:9:89,9,0	./.:.:.:.:.	1/1:0,5:5:15:152,15,0	0/0:5,0:5:15:0,15,151	1/1:0,9:9:27:262,27,0	1/1:0,4:4:12:120,12,0	./.:.:.:.:.	0/0:1,0:1:3:0,3,32	0/1:4,1:5:16:16,0,113	./.:.:.:.:.	0/1:1,1:2:24:24,0,25	./.:.:.:.:.	0/0:4,0:4:12:0,12,123	0/0:1,0:1:3:0,3,33	0/0:9,0:9:27:0,27,288	0/0:4,0:4:12:0,12,125	1/1:0,7:7:21:217,21,0	0/0:4,0:4:12:0,12,123	0/0:5,0:5:15:0,15,146	1/1:0,7:7:21:217,21,0	0/0:1,0:1:3:0,3,32	1/1:0,7:7:21:207,21,0	0/0:4,0:4:12:0,12,128	1/1:0,2:2:6:61,6,0	1/1:0,5:5:15:155,15,0	0/0:3,0:3:9:0,9,92	0/0:2,0:2:6:0,6,66	0/0:1,0:1:3:0,3,31	0/0:4,0:4:12:0,12,118	0/0:9,0:9:27:0,27,262	0/0:5,0:5:15:0,15,159	0/0:2,0:2:6:0,6,61	0/0:6,0:6:18:0,18,176	0/0:6,0:6:18:0,18,185	0/0:5,0:5:15:0,15,162	0/0:3,0:3:9:0,9,92	0/0:4,0:4:9:0,9,107	0/0:6,0:6:12:0,12,153	0/0:2,0:2:3:0,3,45	0/0:2,0:2:3:0,3,45	0/0:2,0:2:3:0,3,45	0/0:8,0:8:15:0,15,196	./.:.:.:.:.	0/0:6,0:6:9:0,9,134	0/0:25,0:25:75:0,75,819
chr0	182177138	.	G	A	7408.07	.	AC=63;AF=0.235;AN=268;BaseQRankSum=5.664;DP=1153;Dels=0.00;FS=2.185;HaplotypeScore=0.0623;InbreedingCoeff=0.7366;MLEAC=62;MLEAF=0.231;MQ=59.84;MQ0=1;MQRankSum=-0.810;QD=27.85;ReadPosRankSum=0.016	GT:AD:DP:GQ:PL	0/0:69,0:69:99:0,207,2116	0/0:23,0:23:69:0,69,694	1/1:0,22:22:66:690,66,0	0/0:61,0:61:99:0,183,1825	0/0:18,0:18:54:0,54,551	1/1:0,15:15:42:453,42,0	0/0:15,0:15:45:0,45,437	0/0:8,0:8:24:0,24,254	0/0:4,0:4:12:0,12,127	0/0:22,0:22:66:0,66,657	0/0:3,0:3:9:0,9,96	0/0:15,0:15:45:0,45,447	0/0:18,0:18:54:0,54,541	0/0:1,0:1:3:0,3,32	0/0:17,0:17:51:0,51,511	0/0:30,0:30:90:0,90,905	0/0:23,0:23:69:0,69,679	0/0:2,0:2:6:0,6,54	0/0:8,0:8:24:0,24,235	1/1:0,8:8:21:225,21,0	0/0:4,0:4:12:0,12,122	1/1:0,9:9:24:265,24,0	1/1:0,13:13:36:378,36,0	0/0:16,0:16:48:0,48,478	1/1:0,2:2:6:64,6,0	0/0:21,0:21:63:0,63,629	0/0:20,0:20:60:0,60,614	0/0:5,0:5:15:0,15,161	1/1:0,1:1:3:34,3,0	1/1:0,16:16:45:483,45,0	0/1:1,2:3:24:57,0,24	0/1:1,1:2:26:26,0,26	0/0:16,0:16:48:0,48,473	0/0:2,0:2:6:0,6,67	0/0:19,0:19:57:0,57,574	0/0:3,0:3:6:0,6,63	1/1:0,20:20:60:618,60,0	0/0:15,0:15:45:0,45,445	1/1:0,21:21:60:621,60,0	0/0:1,0:1:3:0,3,33	0/0:4,0:4:12:0,12,120	0/0:19,0:19:57:0,57,571	0/0:14,0:14:39:0,39,402	0/0:27,0:27:78:0,78,807	0/0:29,0:29:87:0,87,867	0/0:20,0:20:54:0,54,559	1/1:0,13:13:39:399,39,0	0/0:4,0:4:12:0,12,130	./.:.:.:.:.	0/0:5,0:5:15:0,15,150	0/0:1,0:1:3:0,3,31	0/0:1,0:1:3:0,3,33	0/0:6,0:6:18:0,18,185	0/0:3,0:3:9:0,9,89	0/0:6,0:6:18:0,18,174	0/0:2,0:2:6:0,6,61	0/0:1,0:1:3:0,3,30	0/0:1,0:1:3:0,3,29	0/0:4,0:4:12:0,12,120	0/0:9,0:9:27:0,27,270	0/0:6,0:6:18:0,18,176	0/0:4,0:4:12:0,12,117	0/0:9,0:9:27:0,27,264	0/0:2,0:2:6:0,6,60	0/0:6,0:6:18:0,18,180	0/0:9,0:9:27:0,27,266	0/0:2,0:2:6:0,6,59	0/0:5,0:5:15:0,15,152	0/0:6,0:6:18:0,18,181	1/1:0,3:3:9:95,9,0	0/0:3,0:3:9:0,9,92	1/1:0,6:6:18:186,18,0	1/1:0,2:2:6:65,6,0	1/1:0,3:3:9:95,9,0	0/0:8,0:8:24:0,24,237	./.:.:.:.:.	0/0:3,0:3:9:0,9,92	1/1:0,3:3:9:94,9,0	0/0:2,0:2:6:0,6,61	0/0:1,0:1:3:0,3,30	0/0:4,0:4:9:0,9,106	0/0:4,0:4:12:0,12,122	0/0:9,0:9:27:0,27,287	0/0:4,0:4:12:0,12,119	1/1:0,4:4:12:124,12,0	0/1:1,9:10:3:264,0,3	0/0:1,0:1:3:0,3,32	0/0:5,0:5:15:0,15,149	0/0:5,0:5:15:0,15,150	0/0:4,0:4:12:0,12,130	0/0:5,0:5:12:0,12,120	0/0:4,0:4:12:0,12,116	0/0:3,0:3:9:0,9,93	0/0:2,0:2:6:0,6,62	0/0:5,0:5:15:0,15,149	0/0:3,0:3:9:0,9,88	0/0:2,0:2:6:0,6,64	0/0:3,0:3:6:0,6,61	0/0:7,0:7:21:0,21,208	0/0:2,0:2:6:0,6,63	0/0:2,0:2:6:0,6,63	0/0:2,0:2:6:0,6,60	0/0:5,0:5:15:0,15,145	1/1:0,2:2:6:65,6,0	1/1:0,4:4:12:123,12,0	1/1:0,11:11:33:344,33,0	1/1:0,7:7:21:224,21,0	0/0:10,0:10:30:0,30,300	0/0:3,0:3:9:0,9,97	./.:.:.:.:.	0/0:7,0:7:21:0,21,213	0/0:3,0:3:9:0,9,97	0/0:9,0:9:27:0,27,263	0/0:9,0:9:24:0,24,238	1/1:0,12:12:36:367,36,0	0/0:8,0:8:24:0,24,244	0/0:6,0:6:15:0,15,167	1/1:0,8:8:24:246,24,0	0/0:3,0:3:9:0,9,87	1/1:0,1:1:3:32,3,0	0/0:8,0:8:24:0,24,234	1/1:0,10:10:30:300,30,0	1/1:0,15:15:39:416,39,0	1/1:0,3:3:9:94,9,0	1/1:0,11:11:33:336,33,0	1/1:0,2:2:6:60,6,0	0/0:5,0:5:15:0,15,150	1/1:0,4:4:12:126,12,0	0/0:3,0:3:9:0,9,83	0/0:2,0:2:3:0,3,45	0/0:2,0:2:3:0,3,45	0/0:6,0:6:12:0,12,149	0/0:1,0:1:3:0,3,30	0/0:7,0:7:12:0,12,164	0/0:4,0:4:9:0,9,106	0/0:6,0:6:15:0,15,155	0/0:23,0:23:69:0,69,729
chr0	182179216	.	T	A	1394.29	.	AC=15;AF=0.056;AN=270;BaseQRankSum=-0.632;DP=945;Dels=0.00;FS=1.731;HaplotypeScore=0.0526;InbreedingCoeff=0.2563;MLEAC=12;MLEAF=0.044;MQ=59.80;MQ0=1;MQRankSum=-0.438;QD=19.92;ReadPosRankSum=-0.952	GT:AD:DP:GQ:PL	0/0:54,0:54:99:0,162,1709	0/0:10,0:10:27:0,27,298	0/0:19,0:19:51:0,51,561	1/1:0,34:34:93:982,93,0	0/0:14,0:14:33:0,33,375	0/0:11,0:11:33:0,33,335	0/0:13,0:13:39:0,39,387	0/0:3,0:3:9:0,9,96	0/1:1,1:2:26:26,0,28	0/0:15,0:15:45:0,45,454	0/0:3,0:3:9:0,9,95	0/0:7,0:8:21:0,21,222	0/0:13,0:13:39:0,39,401	0/0:1,0:1:3:0,3,32	0/0:22,0:22:57:0,57,612	0/0:12,0:12:36:0,36,376	0/0:18,0:18:51:0,51,533	0/0:4,0:4:12:0,12,127	0/0:10,0:10:30:0,30,304	0/0:3,0:3:9:0,9,89	0/0:4,0:4:12:0,12,126	0/0:9,0:9:27:0,27,279	0/0:12,0:12:33:0,33,354	0/0:14,0:14:36:0,36,406	0/0:4,0:4:12:0,12,133	0/0:26,0:26:78:0,78,820	0/0:13,0:13:39:0,39,403	0/0:4,0:4:12:0,12,133	0/0:2,0:2:6:0,6,63	0/0:21,0:21:63:0,63,633	0/0:1,0:1:3:0,3,31	0/0:2,0:2:6:0,6,65	0/0:13,0:13:36:0,36,366	0/0:4,0:4:12:0,12,123	0/0:16,0:16:48:0,48,480	0/1:1,1:2:26:28,0,26	0/0:22,0:22:63:0,63,660	0/0:11,0:11:33:0,33,340	0/0:17,0:17:42:0,42,473	0/0:5,0:5:15:0,15,160	0/0:5,0:5:15:0,15,160	0/0:13,0:13:39:0,39,384	0/0:13,0:13:39:0,39,396	0/0:11,0:11:30:0,30,324	0/0:13,0:13:39:0,39,396	0/0:15,0:15:45:0,45,453	0/0:6,0:6:18:0,18,184	0/1:6,1:7:12:12,0,170	0/0:4,0:4:9:0,9,107	1/1:0,2:2:6:61,6,0	1/1:0,1:1:3:30,3,0	1/1:0,1:1:3:31,3,0	0/0:4,0:4:12:0,12,126	0/0:3,0:3:9:0,9,95	0/0:2,0:2:6:0,6,59	0/0:4,0:4:12:0,12,126	0/0:1,0:1:3:0,3,30	0/0:5,0:5:15:0,15,152	0/0:4,0:4:12:0,12,124	0/0:2,0:2:6:0,6,64	0/0:2,0:2:6:0,6,61	0/0:2,0:2:6:0,6,61	0/0:7,0:7:21:0,21,217	0/0:1,0:1:3:0,3,31	0/0:3,0:3:9:0,9,94	0/0:9,0:9:27:0,27,280	0/0:3,0:3:9:0,9,96	0/0:5,0:5:15:0,15,160	0/0:8,0:8:18:0,18,213	./.:.:.:.:.	0/0:1,0:1:3:0,3,32	0/0:3,0:3:9:0,9,95	0/0:2,0:2:6:0,6,63	0/0:5,0:5:12:0,12,142	0/0:9,0:9:24:0,24,258	0/0:3,0:3:9:0,9,94	0/0:3,0:3:9:0,9,95	0/0:4,0:4:12:0,12,122	./.:.:.:.:.	0/0:2,0:2:6:0,6,63	0/0:2,0:2:6:0,6,61	0/0:1,0:1:3:0,3,33	0/0:7,0:7:21:0,21,231	0/0:5,0:5:15:0,15,151	0/0:3,0:3:9:0,9,97	0/0:4,0:4:12:0,12,125	0/0:2,0:2:6:0,6,62	0/0:4,0:4:12:0,12,126	0/1:1,5:6:12:140,0,12	0/0:5,0:5:15:0,15,163	0/1:4,4:8:87:87,0,99	0/0:6,0:6:18:0,18,189	0/0:3,0:3:9:0,9,96	0/0:2,0:2:6:0,6,57	0/0:4,0:4:12:0,12,122	0/0:3,0:3:9:0,9,93	0/0:7,0:7:21:0,21,223	0/0:4,0:4:9:0,9,104	0/0:1,0:1:3:0,3,31	0/0:2,0:2:6:0,6,63	0/0:3,0:3:9:0,9,97	0/0:1,0:1:3:0,3,32	0/0:2,0:2:6:0,6,61	0/0:9,0:9:27:0,27,275	0/0:3,0:3:9:0,9,92	0/0:7,0:7:21:0,21,219	0/0:3,0:3:9:0,9,100	0/0:12,0:12:36:0,36,359	0/0:4,0:4:12:0,12,130	0/0:5,0:5:12:0,12,137	0/0:7,0:7:21:0,21,208	0/0:4,0:4:12:0,12,132	1/1:0,7:7:18:199,18,0	0/0:3,0:3:9:0,9,95	0/0:5,0:5:12:0,12,137	0/0:7,0:7:21:0,21,219	0/0:1,0:1:3:0,3,31	0/0:2,0:2:6:0,6,61	0/0:3,0:3:9:0,9,89	0/0:7,0:7:21:0,21,220	0/0:7,0:7:15:0,15,181	0/0:3,0:3:9:0,9,91	0/0:11,0:11:33:0,33,343	0/0:5,0:5:15:0,15,156	0/0:8,0:8:24:0,24,244	0/0:8,0:8:24:0,24,251	0/0:2,0:2:6:0,6,59	0/0:7,0:7:21:0,21,213	0/0:3,0:3:9:0,9,90	0/0:2,0:2:3:0,3,45	0/0:2,0:2:3:0,3,45	0/0:4,0:4:6:0,6,89	0/0:3,0:3:6:0,6,76	0/0:1,0:1:3:0,3,32	0/0:4,2:6:6:0,6,89	0/0:6,0:6:9:0,9,134	0/0:34,0:34:99:0,102,1137
chr0	182179586	.	A	G	2373.9	.	AC=34;AF=0.133;AN=256;BaseQRankSum=-1.413;DP=810;Dels=0.00;FS=0.000;HaplotypeScore=0.0557;InbreedingCoeff=0.5577;MLEAC=30;MLEAF=0.117;MQ=59.76;MQ0=0;MQRankSum=0.760;QD=24.99;ReadPosRankSum=0.063	GT:AD:DP:GQ:PL	0/0:58,0:58:99:0,174,1830	0/0:15,0:15:45:0,45,467	0/0:11,0:11:33:0,33,335	0/0:35,0:35:99:0,105,1051	0/0:7,0:7:21:0,21,216	1/1:0,15:15:39:430,39,0	0/0:12,0:12:36:0,36,364	0/0:1,0:1:3:0,3,31	0/0:2,0:2:6:0,6,60	0/0:15,0:15:42:0,42,450	0/0:3,0:3:9:0,9,98	0/0:9,0:9:27:0,27,280	0/0:11,0:11:33:0,33,336	0/0:1,0:1:3:0,3,30	0/0:8,0:8:24:0,24,233	0/0:13,0:14:39:0,39,401	0/0:21,0:21:63:0,63,645	0/0:2,0:2:6:0,6,63	0/0:4,0:4:12:0,12,121	1/1:0,4:4:12:125,12,0	0/0:2,0:2:6:0,6,63	1/1:0,11:11:33:335,33,0	1/1:0,19:19:54:580,54,0	0/0:14,0:14:42:0,42,427	0/0:4,0:4:12:0,12,128	0/0:6,0:6:18:0,18,188	0/0:18,0:18:51:0,51,516	0/0:3,0:3:9:0,9,101	0/0:4,0:4:12:0,12,122	0/0:16,0:16:45:0,45,476	0/0:1,0:1:3:0,3,31	0/0:3,0:3:9:0,9,102	0/0:17,0:17:48:0,48,501	0/1:2,1:3:26:26,0,54	0/0:14,0:14:42:0,42,436	0/0:6,0:6:18:0,18,190	0/0:16,0:16:45:0,45,475	0/0:14,0:14:39:0,39,419	0/0:8,0:8:24:0,24,243	0/0:4,0:4:12:0,12,128	0/0:5,0:5:15:0,15,161	0/0:12,0:12:36:0,36,360	0/0:19,0:19:57:0,57,590	0/0:12,0:12:36:0,36,373	0/0:11,0:11:33:0,33,343	0/0:20,0:20:54:0,54,576	0/0:4,0:4:9:0,9,107	0/0:8,0:8:24:0,24,238	0/0:2,0:2:6:0,6,61	0/0:3,0:3:9:0,9,89	0/0:2,0:2:6:0,6,65	0/0:4,0:4:12:0,12,124	0/0:11,0:11:30:0,30,330	0/0:2,0:2:6:0,6,61	./.:.:.:.:.	0/0:3,0:3:9:0,9,93	0/0:6,0:6:18:0,18,178	0/0:1,0:1:3:0,3,30	./.:.:.:.:.	0/0:5,0:5:15:0,15,154	0/0:2,0:2:6:0,6,61	0/0:1,0:1:3:0,3,32	0/0:6,0:6:18:0,18,185	0/0:3,0:3:9:0,9,92	0/0:5,0:5:15:0,15,156	0/0:3,0:3:9:0,9,92	0/0:1,0:1:3:0,3,32	./.:.:.:.:.	0/0:1,0:1:3:0,3,32	0/0:2,0:2:6:0,6,56	./.:.:.:.:.	0/0:3,0:3:9:0,9,91	1/1:0,3:3:9:94,9,0	0/1:2,2:4:48:48,0,51	0/0:3,0:3:9:0,9,92	0/0:2,0:2:6:0,6,65	./.:.:.:.:.	1/1:0,3:3:9:91,9,0	0/0:2,0:2:6:0,6,60	0/0:7,0:7:21:0,21,218	0/0:1,0:1:3:0,3,32	0/0:1,0:1:3:0,3,33	0/0:4,0:4:12:0,12,128	0/0:1,0:1:3:0,3,31	1/1:0,3:3:9:89,9,0	0/0:8,0:8:24:0,24,254	0/0:6,0:6:18:0,18,189	0/0:4,0:4:12:0,12,131	0/0:2,0:2:6:0,6,62	0/0:3,0:3:9:0,9,92	./.:.:.:.:.	0/0:2,0:2:6:0,6,60	0/0:1,0:1:3:0,3,32	0/0:2,0:2:6:0,6,61	0/0:1,0:1:3:0,3,32	0/0:2,0:2:6:0,6,57	0/0:2,0:2:6:0,6,61	./.:.:.:.:.	0/0:2,0:2:6:0,6,63	0/0:1,0:1:3:0,3,32	0/0:5,0:5:15:0,15,157	0/0:2,0:2:6:0,6,61	0/0:3,0:3:9:0,9,91	1/1:0,1:1:3:30,3,0	./.:.:.:.:.	1/1:0,2:2:6:62,6,0	1/1:0,8:8:24:248,24,0	0/0:5,0:5:15:0,15,159	0/0:4,0:4:12:0,12,124	0/0:3,0:3:9:0,9,87	0/0:3,0:3:9:0,9,94	0/0:4,0:4:12:0,12,122	0/0:10,0:10:24:0,24,273	0/0:1,0:1:3:0,3,32	0/0:2,0:2:6:0,6,60	0/0:6,0:6:18:0,18,181	0/0:6,0:6:15:0,15,170	0/0:6,0:6:18:0,18,182	0/0:3,0:3:9:0,9,92	1/1:0,2:2:6:57,6,0	0/0:6,0:6:18:0,18,190	./.:.:.:.:.	1/1:0,7:7:21:216,21,0	1/1:0,1:1:3:31,3,0	1/1:0,3:3:9:86,9,0	1/1:0,3:3:9:90,9,0	0/0:2,0:2:6:0,6,62	1/1:0,3:3:9:95,9,0	0/0:1,0:1:3:0,3,31	0/0:8,0:8:12:0,12,179	0/0:2,0:2:6:0,6,62	0/0:4,0:4:9:0,9,107	0/0:2,0:2:3:0,3,45	0/0:4,0:4:9:0,9,108	0/0:2,0:2:6:0,6,62	0/0:4,0:4:9:0,9,100	0/0:24,0:24:72:0,72,790
chr0	182182027	.	C	G	2123.87	.	AC=15;AF=0.057;AN=264;BaseQRankSum=0.294;DP=1024;Dels=0.00;FS=5.464;HaplotypeScore=0.0403;InbreedingCoeff=0.4045;MLEAC=13;MLEAF=0.049;MQ=59.08;MQ0=0;MQRankSum=1.281;QD=24.99;ReadPosRankSum=-0.022	GT:AD:DP:GQ:PL	0/0:79,0:79:99:0,235,2461	0/0:16,0:16:42:0,42,463	0/0:19,0:19:57:0,57,592	1/1:0,49:49:99:1499,147,0	0/0:7,0:7:21:0,21,214	0/0:10,0:10:30:0,30,302	0/0:8,0:8:24:0,24,241	0/0:3,0:3:9:0,9,96	0/1:1,2:3:22:54,0,22	0/0:22,0:22:63:0,63,640	0/0:3,0:3:9:0,9,100	0/0:19,0:19:57:0,57,573	0/0:15,0:15:42:0,42,443	0/0:2,0:2:6:0,6,62	0/0:14,0:14:42:0,42,419	0/0:23,0:23:69:0,69,691	0/0:12,0:12:36:0,36,357	0/0:6,0:6:18:0,18,189	0/0:9,0:9:27:0,27,267	0/0:3,0:3:9:0,9,93	0/0:4,0:4:12:0,12,128	0/0:9,0:9:24:0,24,254	0/0:14,0:14:39:0,39,415	0/0:16,0:16:48:0,48,489	0/0:2,0:2:6:0,6,67	0/0:29,0:29:81:0,81,855	0/0:16,0:16:48:0,48,480	0/0:7,0:7:21:0,21,220	0/0:3,0:3:9:0,9,97	0/0:13,0:13:39:0,39,397	0/0:7,0:7:21:0,21,217	0/0:4,0:4:12:0,12,126	0/0:11,0:11:30:0,30,313	0/0:3,0:3:9:0,9,97	0/0:14,0:14:39:0,39,415	1/1:0,3:3:9:100,9,0	0/0:25,0:25:72:0,72,746	0/0:12,0:12:36:0,36,361	0/0:9,0:9:27:0,27,286	0/0:2,0:2:3:0,3,32	0/0:3,0:3:9:0,9,98	0/0:7,0:7:21:0,21,207	0/0:11,0:11:33:0,33,337	0/0:21,0:21:63:0,63,642	0/0:16,0:16:48:0,48,487	0/0:16,0:16:48:0,48,491	0/0:15,0:15:39:0,39,436	0/0:5,0:5:15:0,15,156	0/0:1,0:1:3:0,3,30	1/1:0,4:4:9:107,9,0	1/1:0,3:3:9:90,9,0	1/1:0,4:4:12:126,12,0	0/0:4,0:4:12:0,12,118	0/0:6,0:6:18:0,18,180	0/0:1,0:1:3:0,3,32	0/0:6,0:6:18:0,18,187	0/0:5,0:5:12:0,12,135	0/0:6,0:6:18:0,18,185	0/0:1,0:1:3:0,3,32	0/0:1,0:1:3:0,3,30	0/0:4,0:4:12:0,12,122	0/0:8,0:8:24:0,24,245	0/0:5,0:5:15:0,15,148	0/0:2,0:2:6:0,6,60	0/0:4,0:4:9:0,9,112	0/0:3,0:3:9:0,9,91	0/0:5,0:5:15:0,15,154	0/0:6,0:6:18:0,18,182	0/0:3,0:3:9:0,9,85	0/0:1,0:1:3:0,3,30	0/0:2,0:2:6:0,6,62	0/0:2,0:2:6:0,6,63	0/0:4,0:4:12:0,12,122	0/0:4,0:4:12:0,12,117	0/0:6,0:6:18:0,18,182	0/0:2,0:2:6:0,6,61	./.:.:.:.:.	0/0:5,0:5:12:0,12,141	0/0:1,0:1:3:0,3,31	0/0:7,0:7:15:0,15,184	0/0:3,0:3:9:0,9,89	0/0:2,0:2:6:0,6,61	0/0:5,0:5:15:0,15,160	0/0:8,0:8:24:0,24,245	0/0:7,0:7:21:0,21,213	0/0:5,0:5:15:0,15,159	0/0:6,0:6:18:0,18,184	0/0:5,0:5:15:0,15,158	0/1:5,4:9:95:95,0,130	0/0:2,0:2:6:0,6,66	0/1:1,1:2:25:25,0,25	0/0:1,0:1:3:0,3,30	0/0:3,0:3:9:0,9,91	0/0:2,0:2:6:0,6,61	0/0:4,0:4:12:0,12,120	0/0:3,0:3:9:0,9,90	0/0:5,0:5:15:0,15,156	0/0:2,0:2:6:0,6,62	0/0:4,0:4:12:0,12,127	0/0:1,0:1:3:0,3,31	0/0:4,0:4:12:0,12,126	./.:.:.:.:.	0/0:4,0:4:12:0,12,118	0/0:4,0:4:9:0,9,109	0/0:3,0:3:9:0,9,91	0/0:7,0:7:21:0,21,207	0/0:5,0:5:15:0,15,164	0/0:9,0:9:21:0,21,245	0/0:4,0:4:12:0,12,128	0/0:4,0:4:12:0,12,117	0/0:4,0:4:12:0,12,118	0/0:4,0:4:12:0,12,132	1/1:0,8:8:24:247,24,0	0/0:6,0:6:18:0,18,182	0/0:9,0:9:21:0,21,241	0/0:7,0:7:21:0,21,211	0/0:8,0:8:24:0,24,237	0/0:4,0:4:12:0,12,122	0/0:3,0:3:6:0,6,73	0/0:7,0:7:18:0,18,193	0/0:3,0:3:9:0,9,91	0/0:8,0:8:21:0,21,229	0/0:9,0:9:27:0,27,264	0/0:6,0:6:18:0,18,184	0/0:1,0:1:3:0,3,32	0/0:9,0:9:27:0,27,274	0/0:10,0:10:30:0,30,301	0/0:7,0:7:21:0,21,214	0/0:3,0:3:9:0,9,86	0/0:4,0:4:6:0,6,89	./.:.:.:.:.	0/0:7,0:7:12:0,12,150	0/0:1,0:1:3:0,3,31	0/0:2,0:2:3:0,3,45	./.:.:.:.:.	./.:.:.:.:.	0/0:36,0:36:99:0,108,1201
chr0	182183405	.	T	C	1847.7	.	AC=34;AF=0.130;AN=262;BaseQRankSum=0.949;DP=788;Dels=0.00;FS=1.489;HaplotypeScore=0.1552;InbreedingCoeff=0.5301;MLEAC=28;MLEAF=0.107;MQ=59.76;MQ0=0;MQRankSum=0.710;QD=25.31;ReadPosRankSum=0.447	GT:AD:DP:GQ:PL	0/0:40,0:40:99:0,120,1262	0/0:15,0:15:45:0,45,474	0/0:21,0:21:57:0,57,617	0/0:37,0:37:99:0,111,1098	0/0:15,0:15:39:0,39,426	0/0:15,0:15:36:0,36,415	0/0:11,0:11:24:0,24,287	0/0:4,0:4:12:0,12,128	0/0:2,0:2:6:0,6,63	0/0:19,0:19:54:0,54,548	0/0:2,0:2:6:0,6,64	0/0:7,0:7:21:0,21,207	1/1:0,12:12:33:356,33,0	./.:.:.:.:.	0/0:17,0:17:48:0,48,502	0/0:15,0:15:45:0,45,446	1/1:0,15:15:45:473,45,0	0/0:1,0:1:3:0,3,31	0/0:1,0:1:3:0,3,32	0/0:4,0:4:9:0,9,107	0/0:3,0:3:9:0,9,97	0/0:8,0:8:24:0,24,244	0/0:19,0:19:57:0,57,581	0/0:19,0:19:57:0,57,579	./.:.:.:.:.	0/0:17,0:17:48:0,48,478	0/0:13,0:13:39:0,39,405	1/1:0,3:3:9:101,9,0	0/0:2,0:2:6:0,6,60	0/0:10,0:10:27:0,27,286	0/0:2,0:2:6:0,6,62	1/1:0,2:2:6:64,6,0	0/0:8,0:8:24:0,24,252	0/0:5,0:5:15:0,15,158	0/0:17,0:17:48:0,48,509	0/0:2,0:2:6:0,6,66	0/0:11,1:12:11:0,11,303	0/0:8,0:8:24:0,24,246	0/0:7,0:7:18:0,18,190	0/0:1,0:1:3:0,3,33	0/0:3,0:3:9:0,9,98	0/0:10,0:10:27:0,27,301	0/0:17,0:17:51:0,51,499	0/0:16,0:16:45:0,45,481	0/0:13,0:13:39:0,39,401	0/0:16,0:16:42:0,42,456	0/0:5,0:5:15:0,15,153	0/0:5,0:5:15:0,15,163	0/0:1,0:1:3:0,3,31	0/0:4,0:4:12:0,12,126	0/0:3,0:3:9:0,9,93	0/0:2,0:2:6:0,6,63	0/0:3,0:3:6:0,6,71	0/0:4,0:4:12:0,12,120	0/0:4,0:4:12:0,12,120	1/1:0,3:3:9:97,9,0	0/0:1,0:1:3:0,3,29	0/0:4,0:4:12:0,12,123	0/0:2,0:2:6:0,6,57	0/0:3,0:3:9:0,9,95	1/1:0,1:1:3:33,3,0	1/1:0,1:1:3:32,3,0	1/1:0,9:9:24:257,24,0	0/0:4,0:4:12:0,12,118	1/1:0,4:4:12:126,12,0	0/0:2,0:2:6:0,6,61	0/0:5,0:5:12:0,12,137	0/0:3,0:3:9:0,9,94	1/1:0,3:3:9:97,9,0	0/0:2,0:2:6:0,6,63	0/0:1,0:1:3:0,3,32	0/0:4,0:4:12:0,12,118	0/0:6,0:6:18:0,18,175	0/0:3,0:3:6:0,6,63	0/0:4,0:4:12:0,12,125	0/0:1,0:1:3:0,3,32	0/0:3,0:3:6:0,6,75	0/0:5,0:5:15:0,15,156	0/0:2,0:2:6:0,6,60	0/0:5,0:5:15:0,15,159	0/0:1,0:1:3:0,3,27	0/0:1,0:1:3:0,3,32	0/0:6,0:6:18:0,18,191	0/0:2,0:2:6:0,6,64	0/0:3,0:3:9:0,9,96	0/0:1,0:1:3:0,3,32	0/0:5,0:5:12:0,12,131	0/1:1,1:2:26:27,0,26	0/0:2,0:2:6:0,6,63	1/1:0,6:6:18:193,18,0	./.:.:.:.:.	0/0:4,0:4:12:0,12,125	1/1:0,1:1:3:31,3,0	0/0:1,0:1:3:0,3,31	1/1:0,2:2:6:58,6,0	0/0:3,0:3:9:0,9,92	1/1:0,2:2:6:67,6,0	0/0:3,0:3:9:0,9,87	1/1:0,2:2:6:64,6,0	0/0:1,0:1:3:0,3,32	0/0:1,0:2:3:0,3,32	0/0:3,0:3:9:0,9,93	0/1:1,1:2:25:25,0,26	0/0:2,0:2:6:0,6,59	0/0:3,0:3:9:0,9,92	0/0:5,0:5:15:0,15,155	0/0:5,0:5:15:0,15,158	0/0:3,0:3:9:0,9,89	0/0:2,0:2:6:0,6,64	0/0:3,0:3:6:0,6,71	0/0:2,0:2:6:0,6,62	0/0:2,0:2:6:0,6,64	0/0:6,0:6:18:0,18,184	1/1:0,3:3:9:94,9,0	0/0:4,0:4:12:0,12,127	0/0:3,0:3:9:0,9,95	0/0:2,0:2:6:0,6,61	0/0:3,0:3:9:0,9,87	0/0:4,0:4:12:0,12,116	0/0:4,0:4:12:0,12,127	0/0:3,0:3:9:0,9,92	0/0:4,0:4:12:0,12,124	0/0:3,0:3:9:0,9,93	./.:.:.:.:.	0/0:5,0:5:12:0,12,134	0/0:2,0:2:6:0,6,62	0/0:2,0:2:6:0,6,61	0/0:3,0:3:6:0,6,74	0/0:5,0:5:12:0,12,113	0/0:4,0:4:6:0,6,89	./.:.:.:.:.	./.:.:.:.:.	0/0:9,0:9:21:0,21,245	0/0:2,0:3:6:0,6,61	0/0:7,0:7:12:0,12,151	0/0:2,0:2:3:0,3,45	0/0:27,0:27:81:0,81,903
chr0	182183944	.	G	A	4775.45	.	AC=64;AF=0.250;AN=256;BaseQRankSum=-6.968;DP=892;Dels=0.00;FS=0.000;HaplotypeScore=0.0588;InbreedingCoeff=0.6900;MLEAC=61;MLEAF=0.238;MQ=59.63;MQ0=0;MQRankSum=1.343;QD=25.27;ReadPosRankSum=2.120	GT:AD:DP:GQ:PL	0/0:59,0:59:99:0,177,1889	0/0:28,0:28:81:0,81,873	1/1:0,15:15:42:433,42,0	0/0:43,0:43:99:0,129,1308	0/0:9,0:9:27:0,27,278	1/1:0,6:6:18:184,18,0	0/0:14,0:14:42:0,42,442	0/0:4,0:4:12:0,12,132	0/0:2,0:2:6:0,6,67	0/0:11,0:11:33:0,33,336	0/0:4,0:4:12:0,12,125	0/0:7,0:7:21:0,21,219	0/0:14,0:14:42:0,42,436	0/0:1,0:1:3:0,3,32	0/0:17,0:17:51:0,51,539	0/0:15,0:15:42:0,42,451	0/0:18,0:18:54:0,54,551	./.:.:.:.:.	0/0:5,0:5:12:0,12,138	1/1:0,3:3:9:78,9,0	0/0:1,0:1:3:0,3,36	1/1:0,11:11:33:334,33,0	1/1:0,11:11:33:335,33,0	0/0:27,0:27:75:0,75,804	1/1:0,4:4:12:118,12,0	0/0:21,0:21:63:0,63,637	0/0:18,0:18:48:0,48,527	0/0:5,0:5:15:0,15,162	1/1:0,1:1:3:34,3,0	1/1:0,19:19:57:558,57,0	1/1:0,1:1:3:31,3,0	0/0:2,0:2:6:0,6,64	0/0:12,0:12:33:0,33,360	0/0:2,0:2:6:0,6,67	0/0:9,0:9:27:0,27,282	0/0:2,0:2:6:0,6,67	1/1:0,13:13:36:370,36,0	0/0:8,0:8:24:0,24,255	1/1:0,10:10:30:291,30,0	./.:.:.:.:.	0/0:2,0:2:6:0,6,68	0/0:15,0:15:42:0,42,451	0/0:16,0:16:48:0,48,496	0/0:14,0:14:42:0,42,436	0/0:17,0:17:51:0,51,519	0/0:18,0:18:51:0,51,542	1/1:0,13:13:39:393,39,0	./.:.:.:.:.	0/0:1,0:1:3:0,3,32	0/0:8,0:8:24:0,24,249	./.:.:.:.:.	0/0:2,0:2:6:0,6,62	0/0:9,0:9:27:0,27,274	0/0:2,0:2:6:0,6,64	0/0:6,0:6:15:0,15,169	0/0:1,0:1:3:0,3,33	0/0:1,0:1:3:0,3,32	0/0:7,0:7:18:0,18,198	0/0:4,0:4:12:0,12,125	0/0:3,0:3:9:0,9,96	0/0:2,0:2:3:0,3,45	0/0:4,0:4:12:0,12,129	0/0:7,0:7:18:0,18,202	0/0:4,0:4:12:0,12,127	0/0:9,0:9:27:0,27,283	0/0:5,0:5:15:0,15,156	0/0:4,0:4:12:0,12,124	0/0:7,0:7:21:0,21,214	0/0:5,0:5:15:0,15,153	1/1:0,1:1:3:31,3,0	0/0:4,0:4:12:0,12,129	1/1:0,2:2:6:58,6,0	1/1:0,7:7:21:206,21,0	0/1:5,2:7:36:36,0,132	0/0:4,0:4:12:0,12,124	0/0:3,0:3:6:0,6,75	0/0:1,0:1:3:0,3,31	1/1:0,3:3:9:93,9,0	0/0:2,0:2:6:0,6,63	0/0:3,0:3:6:0,6,78	0/0:2,0:2:6:0,6,61	0/0:5,0:5:15:0,15,148	0/0:2,0:2:6:0,6,67	1/1:0,2:2:6:61,6,0	1/1:0,3:3:9:84,9,0	1/1:0,1:1:3:30,3,0	0/0:5,0:5:15:0,15,156	0/0:3,0:3:9:0,9,95	0/0:6,0:6:18:0,18,189	0/0:1,0:1:3:0,3,32	0/0:1,0:1:3:0,3,34	0/0:2,0:2:6:0,6,61	0/0:1,0:1:3:0,3,32	0/0:2,0:2:6:0,6,65	0/0:1,0:1:3:0,3,31	0/1:4,1:5:17:17,0,113	0/0:5,0:5:15:0,15,162	0/0:4,0:4:12:0,12,129	0/0:5,0:5:15:0,15,156	0/0:1,0:1:3:0,3,33	0/0:2,0:2:6:0,6,67	./.:.:.:.:.	0/0:2,0:2:6:0,6,63	1/1:0,3:3:9:91,9,0	1/1:0,1:1:3:31,3,0	1/1:0,3:3:9:90,9,0	./.:.:.:.:.	0/0:6,0:6:18:0,18,189	./.:.:.:.:.	0/0:1,0:1:3:0,3,32	0/0:8,0:8:24:0,24,252	./.:.:.:.:.	0/0:5,0:5:12:0,12,125	0/0:5,0:5:15:0,15,155	1/1:0,7:7:21:215,21,0	0/0:2,0:2:6:0,6,61	0/0:5,0:5:15:0,15,158	1/1:0,6:6:15:163,15,0	0/0:3,0:3:9:0,9,92	1/1:0,3:3:9:94,9,0	0/0:10,0:10:27:0,27,290	1/1:0,5:5:15:147,15,0	1/1:0,7:7:21:217,21,0	1/1:0,6:6:18:181,18,0	1/1:0,5:5:15:143,15,0	1/1:0,1:1:3:29,3,0	0/0:5,0:5:15:0,15,158	1/1:0,4:4:12:125,12,0	0/0:2,0:2:6:0,6,64	0/0:6,0:6:12:0,12,154	0/0:2,0:2:3:0,3,45	./.:.:.:.:.	0/0:4,0:4:6:0,6,89	0/0:1,0:1:3:0,3,32	0/0:6,0:6:9:0,9,121	0/0:3,0:3:6:0,6,75	0/0:31,0:31:93:0,93,1016
chr0	182189124	.	C	T	1588.65	.	AC=14;AF=0.054;AN=260;BaseQRankSum=1.382;DP=1118;Dels=0.00;FS=7.358;HaplotypeScore=0.0915;InbreedingCoeff=0.3687;MLEAC=12;MLEAF=0.046;MQ=57.72;MQ0=0;MQRankSum=-1.326;QD=24.07;ReadPosRankSum=2.660	GT:AD:DP:GQ:PL	0/0:84,0:84:99:0,253,2565	0/0:21,0:21:63:0,63,629	1/1:0,19:19:57:590,57,0	0/0:55,0:55:99:0,165,1669	0/0:20,0:20:60:0,60,604	0/0:27,0:27:81:0,81,810	0/0:22,0:22:63:0,63,633	0/0:1,0:1:3:0,3,32	0/1:4,1:5:12:12,0,76	0/0:26,0:26:78:0,78,768	0/0:2,0:2:6:0,6,64	0/0:8,0:8:21:0,21,220	0/0:21,0:21:60:0,60,626	0/0:4,0:4:12:0,12,125	0/0:19,0:19:57:0,57,589	0/0:22,0:22:60:0,60,629	0/0:9,0:9:27:0,27,271	0/0:4,0:4:12:0,12,126	0/0:11,0:11:33:0,33,336	0/0:16,0:16:48:0,48,469	1/1:0,10:10:30:323,30,0	0/0:27,0:27:81:0,81,814	0/0:19,0:19:51:0,51,537	0/0:15,0:15:45:0,45,450	0/0:4,0:4:12:0,12,122	0/0:8,0:8:24:0,24,241	0/0:19,0:19:57:0,57,558	0/0:7,0:7:21:0,21,225	0/0:2,0:2:6:0,6,70	0/0:22,0:22:63:0,63,645	0/0:12,0:12:36:0,36,367	0/0:4,0:4:12:0,12,128	0/0:20,0:20:60:0,60,603	0/0:2,0:2:6:0,6,59	0/0:12,0:12:36:0,36,366	0/0:7,0:7:21:0,21,212	0/0:17,0:17:51:0,51,514	0/0:20,0:20:57:0,57,598	0/0:23,0:23:66:0,66,667	./.:.:.:.:.	0/0:3,0:3:9:0,9,102	0/0:19,0:19:57:0,57,578	0/0:11,0:11:33:0,33,332	0/0:20,0:20:57:0,57,601	0/0:7,0:7:21:0,21,217	0/0:26,0:26:78:0,78,788	1/1:0,11:11:33:340,33,0	1/1:1,9:10:2:263,2,0	1/1:0,2:2:6:62,6,0	0/0:5,0:5:15:0,15,155	0/0:2,0:2:6:0,6,55	0/0:5,0:5:15:0,15,152	0/0:3,0:3:9:0,9,91	0/0:6,0:6:18:0,18,181	0/0:8,0:8:24:0,24,241	0/0:5,0:5:15:0,15,152	0/0:2,0:2:6:0,6,63	0/0:4,0:4:12:0,12,130	0/0:1,0:1:3:0,3,31	0/0:1,0:1:3:0,3,32	0/0:1,0:1:3:0,3,29	./.:.:.:.:.	0/0:8,0:8:24:0,24,232	0/0:2,0:2:6:0,6,58	0/0:10,0:11:30:0,30,300	0/0:2,0:2:6:0,6,63	0/0:1,0:1:3:0,3,32	0/0:7,0:7:21:0,21,212	0/0:7,0:7:18:0,18,198	0/0:6,0:6:18:0,18,180	0/0:1,0:1:3:0,3,31	0/0:1,0:1:3:0,3,32	0/0:2,0:2:6:0,6,66	0/0:1,0:1:3:0,3,29	0/0:4,0:4:12:0,12,119	0/0:2,0:2:6:0,6,59	0/0:1,0:1:3:0,3,28	0/0:3,0:3:9:0,9,89	0/0:3,0:3:9:0,9,89	0/0:10,0:10:24:0,24,273	0/0:4,0:4:12:0,12,128	0/0:5,0:5:15:0,15,155	0/1:1,2:3:23:52,0,23	0/0:2,0:2:6:0,6,57	0/0:3,0:3:9:0,9,95	0/0:6,0:6:18:0,18,186	0/0:6,0:6:18:0,18,177	0/0:8,0:8:24:0,24,252	0/0:3,0:3:9:0,9,92	0/0:7,0:7:21:0,21,218	0/0:2,0:2:6:0,6,63	0/0:2,0:2:6:0,6,53	0/0:1,0:1:3:0,3,32	0/0:1,0:1:3:0,3,32	./.:.:.:.:.	0/0:1,0:1:3:0,3,30	0/0:7,0:8:21:0,21,212	0/0:4,0:4:9:0,9,105	0/0:3,0:3:9:0,9,94	0/0:3,0:3:9:0,9,91	0/0:11,0:11:33:0,33,332	0/0:2,0:2:6:0,6,66	0/0:1,0:1:3:0,3,32	0/0:3,0:3:9:0,9,94	0/0:2,0:2:6:0,6,67	0/0:2,0:2:6:0,6,63	0/0:3,0:3:9:0,9,91	0/0:11,0:11:33:0,33,335	0/0:2,0:2:6:0,6,61	0/0:14,0:14:42:0,42,419	0/0:13,0:13:36:0,36,376	0/0:2,0:2:6:0,6,62	0/0:4,0:4:12:0,12,115	0/0:4,0:4:12:0,12,118	0/0:6,0:6:18:0,18,180	0/0:5,0:5:15:0,15,150	0/0:5,0:5:15:0,15,153	0/0:4,0:4:12:0,12,118	0/0:1,0:1:3:0,3,32	0/0:4,0:4:9:0,9,106	0/0:2,0:2:6:0,6,61	0/0:9,0:9:24:0,24,253	0/0:5,0:5:15:0,15,162	0/0:6,0:6:18:0,18,178	0/0:8,0:8:24:0,24,235	0/0:3,0:3:9:0,9,94	0/0:5,0:5:15:0,15,154	0/0:5,0:5:15:0,15,149	0/0:1,0:1:3:0,3,32	./.:.:.:.:.	./.:.:.:.:.	./.:.:.:.:.	1/1:0,6:6:12:151,12,0	0/0:4,0:4:6:0,6,89	./.:.:.:.:.	0/0:2,0:2:3:0,3,45	0/0:21,0:21:63:0,63,679
chr0	182191698	.	C	G	175.44	.	AC=13;AF=0.086;AN=152;DP=489;Dels=0.00;FS=1.398;HaplotypeScore=0.0568;InbreedingCoeff=0.1326;MLEAC=11;MLEAF=0.072;MQ=20.85;MQ0=63;QD=7.97	GT:AD:DP:GQ:PL	0/0:34,0:34:39:0,39,451	0/0:8,0:8:9:0,9,74	0/0:6,0:6:3:0,3,32	0/0:23,0:23:15:0,15,155	0/0:8,0:8:6:0,6,68	0/0:11,0:11:15:0,15,160	1/1:2,2:4:6:68,6,0	./.:.:.:.:.	0/0:3,0:3:3:0,3,32	0/0:3,0:3:3:0,3,33	./.:.:.:.:.	0/0:3,0:3:3:0,3,32	./.:.:.:.:.	1/1:1,1:2:3:32,3,0	0/0:3,0:3:3:0,3,27	./.:.:.:.:.	0/0:9,0:9:12:0,12,124	./.:.:.:.:.	./.:.:.:.:.	./.:.:.:.:.	0/0:5,0:5:6:0,6,69	0/0:5,0:5:3:0,3,31	0/0:5,0:5:3:0,3,31	0/0:11,0:11:3:0,3,25	0/1:3,1:4:21:27,0,21	0/0:4,0:4:3:0,3,32	1/1:4,2:6:6:55,6,0	0/0:5,0:5:3:0,3,27	./.:.:.:.:.	0/0:6,0:6:6:0,6,69	0/0:5,0:5:3:0,3,27	0/0:4,0:4:3:0,3,25	0/0:7,0:7:3:0,3,45	0/0:4,0:4:3:0,3,34	0/0:6,0:6:6:0,6,63	./.:.:.:.:.	./.:.:.:.:.	0/0:2,0:2:3:0,3,32	0/0:4,0:4:9:0,9,93	0/0:2,0:2:3:0,3,32	./.:.:.:.:.	0/0:4,0:4:9:0,9,81	0/0:15,0:15:21:0,21,218	0/0:4,0:4:3:0,3,29	./.:.:.:.:.	0/0:8,0:8:6:0,6,67	0/0:10,0:10:9:0,9,96	./.:.:.:.:.	0/0:2,0:2:6:0,6,64	./.:.:.:.:.	0/0:1,0:1:3:0,3,31	0/0:1,0:1:3:0,3,32	0/0:3,0:3:3:0,3,32	./.:.:.:.:.	0/0:3,0:3:6:0,6,65	0/0:5,0:5:3:0,3,27	./.:.:.:.:.	0/0:10,0:10:15:0,15,162	./.:.:.:.:.	0/0:5,0:5:9:0,9,101	./.:.:.:.:.	./.:.:.:.:.	0/0:9,0:9:6:0,6,65	0/0:1,0:1:3:0,3,25	./.:.:.:.:.	0/0:2,0:2:3:0,3,25	1/1:0,2:2:6:59,6,0	0/0:3,0:3:3:0,3,30	0/0:2,0:2:6:0,6,64	./.:.:.:.:.	./.:.:.:.:.	./.:.:.:.:.	0/0:2,0:2:3:0,3,25	./.:.:.:.:.	./.:.:.:.:.	./.:.:.:.:.	0/0:1,0:1:3:0,3,30	./.:.:.:.:.	./.:.:.:.:.	./.:.:.:.:.	./.:.:.:.:.	0/0:2,0:2:3:0,3,31	0/0:5,0:5:3:0,3,27	./.:.:.:.:.	0/0:4,0:4:3:0,3,31	./.:.:.:.:.	0/0:2,0:2:3:0,3,25	./.:.:.:.:.	0/0:3,0:3:3:0,3,25	0/0:5,0:5:3:0,3,35	0/0:5,0:5:6:0,6,55	0/0:3,0:3:3:0,3,25	./.:.:.:.:.	0/0:1,1:2:3:0,3,32	0/0:2,0:2:3:0,3,33	./.:.:.:.:.	1/1:2,1:3:3:27,3,0	1/1:0,1:1:3:32,3,0	0/0:3,0:3:6:0,6,65	./.:.:.:.:.	./.:.:.:.:.	0/0:3,0:3:3:0,3,32	0/0:3,0:3:3:0,3,25	0/0:4,0:4:3:0,3,32	./.:.:.:.:.	0/0:6,0:6:6:0,6,58	./.:.:.:.:.	./.:.:.:.:.	./.:.:.:.:.	./.:.:.:.:.	0/0:2,0:2:3:0,3,32	./.:.:.:.:.	./.:.:.:.:.	./.:.:.:.:.	./.:.:.:.:.	./.:.:.:.:.	./.:.:.:.:.	./.:.:.:.:.	./.:.:.:.:.	0/0:2,0:2:3:0,3,31	./.:.:.:.:.	0/0:3,0:3:3:0,3,32	0/0:6,0:6:6:0,6,64	./.:.:.:.:.	./.:.:.:.:.	./.:.:.:.:.	./.:.:.:.:.	0/0:3,0:3:3:0,3,32	0/0:1,0:1:3:0,3,28	./.:.:.:.:.	./.:.:.:.:.	./.:.:.:.:.	./.:.:.:.:.	./.:.:.:.:.	./.:.:.:.:.	0/0:2,0:2:3:0,3,45	0/0:18,0:18:15:0,15,172
chr0	182192195	.	T	C	2558.36	.	AC=14;AF=0.053;AN=264;BaseQRankSum=0.237;DP=1120;Dels=0.00;FS=0.401;HaplotypeScore=0.1224;InbreedingCoeff=0.2959;MLEAC=13;MLEAF=0.049;MQ=59.19;MQ0=0;MQRankSum=0.129;QD=26.11;ReadPosRankSum=-0.246	GT:AD:DP:GQ:PL	0/0:80,0:80:99:0,241,2524	0/0:18,0:18:51:0,51,529	0/0:18,0:18:54:0,54,554	1/1:0,61:61:99:1903,183,0	0/0:16,0:16:42:0,42,460	0/0:16,0:16:45:0,45,480	0/0:17,0:17:51:0,51,513	0/0:7,0:7:21:0,21,218	1/1:0,1:1:3:32,3,0	0/0:26,0:26:78:0,78,812	0/0:1,0:1:3:0,3,33	0/0:19,0:19:54:0,54,563	0/0:16,0:16:48:0,48,486	./.:.:.:.:.	0/0:24,0:24:72:0,72,742	0/0:17,0:17:51:0,51,496	0/0:14,0:14:42:0,42,423	0/0:3,0:3:9:0,9,94	0/0:7,0:7:18:0,18,195	0/0:8,0:8:21:0,21,225	0/0:3,0:3:9:0,9,92	0/0:13,0:13:39:0,39,397	0/0:16,0:16:48:0,48,489	0/0:24,0:24:63:0,63,698	0/0:4,0:4:12:0,12,127	0/0:20,0:20:60:0,60,612	0/0:20,0:20:51:0,51,571	0/0:3,0:3:9:0,9,100	0/0:1,0:1:3:0,3,29	0/0:27,0:27:75:0,75,798	0/0:4,0:4:12:0,12,127	0/0:2,0:2:6:0,6,61	0/0:16,0:16:42:0,42,455	0/0:3,0:3:9:0,9,95	0/0:14,0:14:39:0,39,416	0/1:3,1:4:19:19,0,83	0/0:20,0:20:60:0,60,635	0/0:15,0:15:45:0,45,456	0/0:8,0:8:21:0,21,231	1/1:0,6:6:18:195,18,0	0/0:2,0:2:6:0,6,67	0/0:10,0:10:30:0,30,310	0/0:24,0:24:60:0,60,662	0/0:35,0:35:90:0,90,1003	0/0:12,0:12:30:0,30,343	0/0:45,0:45:99:0,132,1365	0/0:10,0:10:30:0,30,307	0/0:6,0:6:18:0,18,189	0/0:1,0:1:3:0,3,31	1/1:0,3:3:9:95,9,0	0/0:1,0:1:3:0,3,32	0/0:1,0:1:3:0,3,30	0/0:7,0:7:21:0,21,220	0/0:4,0:4:12:0,12,125	0/0:3,0:3:9:0,9,90	0/0:1,0:1:3:0,3,32	0/0:3,0:3:9:0,9,93	0/0:10,0:10:27:0,27,302	0/0:3,0:3:9:0,9,89	0/0:6,0:6:18:0,18,182	0/0:4,0:4:12:0,12,128	0/0:5,0:5:15:0,15,153	0/0:6,0:6:18:0,18,188	0/0:5,0:5:15:0,15,161	0/0:6,0:6:18:0,18,186	0/0:3,0:3:9:0,9,96	0/0:9,0:9:21:0,21,242	0/0:5,0:5:15:0,15,155	0/0:5,0:5:12:0,12,139	0/0:1,0:1:3:0,3,32	0/0:1,0:1:3:0,3,30	0/0:3,0:3:9:0,9,91	0/0:5,0:5:15:0,15,151	0/0:5,0:5:15:0,15,161	0/0:6,0:6:18:0,18,182	0/0:3,0:3:9:0,9,95	0/0:2,0:2:6:0,6,60	0/0:5,0:5:15:0,15,155	0/0:1,0:1:3:0,3,30	0/0:3,0:3:6:0,6,76	0/0:4,0:4:12:0,12,126	0/0:3,0:3:9:0,9,92	0/0:5,0:5:15:0,15,163	0/0:9,0:9:27:0,27,285	0/0:1,0:1:3:0,3,32	0/0:4,0:4:12:0,12,126	0/0:1,0:1:3:0,3,33	0/0:6,0:6:18:0,18,185	0/0:5,0:5:15:0,15,158	0/0:7,0:7:21:0,21,222	0/0:3,0:3:9:0,9,96	0/0:6,0:6:18:0,18,186	0/0:2,0:2:6:0,6,59	./.:.:.:.:.	0/0:1,0:1:3:0,3,32	0/0:1,0:1:3:0,3,32	0/0:2,0:2:6:0,6,65	0/0:1,0:1:3:0,3,31	0/0:2,0:2:6:0,6,60	0/0:4,0:4:12:0,12,122	0/0:9,0:9:27:0,27,281	0/0:2,0:2:6:0,6,63	0/0:1,0:1:3:0,3,32	0/0:2,0:2:6:0,6,63	0/0:2,0:2:6:0,6,61	0/0:4,0:4:9:0,9,110	0/0:3,0:3:9:0,9,97	0/0:9,0:9:27:0,27,270	0/1:1,1:2:26:27,0,26	0/0:8,0:8:21:0,21,223	0/0:4,0:4:12:0,12,121	0/1:1,1:2:26:28,0,26	0/1:3,3:6:60:60,0,78	1/1:0,13:13:39:407,39,0	0/0:3,0:3:9:0,9,97	0/0:6,0:6:18:0,18,187	0/0:4,0:4:12:0,12,127	0/0:5,0:5:12:0,12,136	0/0:5,0:5:12:0,12,140	0/0:3,0:3:9:0,9,92	0/0:2,0:2:6:0,6,61	0/0:11,0:11:33:0,33,347	0/0:2,0:2:6:0,6,61	0/0:1,0:1:3:0,3,32	0/0:8,0:8:21:0,21,225	0/0:9,0:9:24:0,24,265	0/0:2,0:2:6:0,6,59	0/0:5,0:5:15:0,15,156	0/0:6,0:6:18:0,18,186	./.:.:.:.:.	0/0:1,0:1:3:0,3,30	0/0:4,0:4:9:0,9,109	./.:.:.:.:.	0/0:6,0:6:15:0,15,170	./.:.:.:.:.	0/0:4,0:4:9:0,9,108	0/0:36,0:36:99:0,108,1224
chr0	182198845	.	T	C	6733.9	.	AC=68;AF=0.268;AN=254;BaseQRankSum=6.885;DP=810;Dels=0.00;FS=0.000;HaplotypeScore=0.1049;InbreedingCoeff=0.5888;MLEAC=66;MLEAF=0.260;MQ=59.75;MQ0=0;MQRankSum=0.554;QD=25.51;ReadPosRankSum=0.542	GT:AD:DP:GQ:PL	1/1:0,61:61:99:1960,183,0	0/0:12,0:12:36:0,36,357	0/0:11,0:11:33:0,33,334	0/0:35,0:35:99:0,105,1049	1/1:0,12:12:36:381,36,0	0/0:8,0:8:24:0,24,236	0/0:11,0:11:33:0,33,331	0/0:1,0:1:3:0,3,33	0/1:1,1:2:21:26,0,21	1/1:0,11:11:30:326,30,0	1/1:0,9:9:27:293,27,0	0/0:17,0:17:39:0,39,440	0/0:15,0:15:45:0,45,459	0/0:4,0:4:12:0,12,122	0/0:11,0:11:30:0,30,320	0/0:16,0:16:48:0,48,476	0/0:12,0:12:36:0,36,360	0/1:2,6:8:37:163,0,37	0/0:10,0:10:27:0,27,278	0/0:1,0:1:3:0,3,32	0/0:3,0:3:9:0,9,92	0/0:11,0:11:33:0,33,330	0/0:10,0:10:30:0,30,298	0/0:21,0:21:63:0,63,635	1/1:0,1:1:3:33,3,0	0/0:10,0:10:30:0,30,301	1/1:0,8:8:24:242,24,0	1/1:0,4:4:12:134,12,0	1/1:0,2:2:6:67,6,0	1/1:0,9:9:27:278,27,0	1/1:0,9:9:27:285,27,0	1/1:0,2:2:6:69,6,0	1/1:0,15:15:42:458,42,0	0/1:1,2:3:25:60,0,25	0/0:8,0:8:24:0,24,242	0/0:2,0:2:6:0,6,61	0/0:15,0:15:42:0,42,436	1/1:0,9:9:21:242,21,0	1/1:0,10:10:30:317,30,0	0/0:2,0:2:6:0,6,57	1/1:0,2:2:6:66,6,0	1/1:0,9:9:21:239,21,0	0/0:14,0:14:42:0,42,426	0/0:14,0:14:42:0,42,418	0/0:10,0:10:27:0,27,285	0/0:10,0:10:27:0,27,273	0/0:8,0:8:24:0,24,242	./.:.:.:.:.	0/0:1,0:1:3:0,3,33	0/0:3,0:3:6:0,6,74	0/0:4,0:4:12:0,12,119	0/0:1,0:1:3:0,3,32	1/1:0,1:1:3:32,3,0	0/0:2,0:2:6:0,6,61	0/1:8,1:9:5:5,0,201	0/0:3,0:3:9:0,9,93	0/0:1,0:1:3:0,3,30	0/0:5,0:5:15:0,15,153	1/1:0,3:3:9:97,9,0	0/0:7,0:7:21:0,21,207	0/0:3,0:3:9:0,9,86	0/0:2,0:2:6:0,6,61	0/0:12,0:12:36:0,36,354	1/1:0,1:1:3:32,3,0	1/1:0,3:3:9:94,9,0	0/0:8,0:8:24:0,24,237	0/0:4,0:4:12:0,12,126	1/1:0,4:4:12:118,12,0	1/1:0,3:3:9:94,9,0	0/0:3,0:3:9:0,9,91	0/0:2,0:2:6:0,6,59	./.:.:.:.:.	0/0:2,0:2:6:0,6,60	0/0:7,0:7:18:0,18,192	0/0:8,0:8:24:0,24,237	./.:.:.:.:.	0/0:6,0:6:18:0,18,184	0/0:1,0:1:3:0,3,30	0/0:1,0:1:3:0,3,30	0/0:1,0:1:3:0,3,29	0/0:2,0:2:6:0,6,59	0/0:3,0:3:9:0,9,90	0/1:6,1:7:11:11,0,171	0/0:4,0:4:9:0,9,105	0/0:4,0:4:12:0,12,123	0/1:2,2:4:23:60,0,23	./.:.:.:.:.	1/1:0,7:7:21:217,21,0	1/1:0,1:1:3:32,3,0	1/1:0,1:1:3:30,3,0	./.:.:.:.:.	1/1:0,4:4:12:123,12,0	0/0:6,0:6:18:0,18,181	0/0:3,0:3:9:0,9,92	0/0:3,0:3:9:0,9,89	1/1:0,2:2:6:65,6,0	0/0:9,0:9:27:0,27,278	0/0:3,0:3:9:0,9,93	0/0:1,0:1:3:0,3,29	0/0:3,0:3:6:0,6,75	0/1:1,6:7:13:174,0,13	0/0:1,0:1:3:0,3,30	0/1:6,2:8:45:45,0,132	0/0:3,0:3:9:0,9,89	0/0:1,0:1:3:0,3,31	0/0:1,0:1:3:0,3,30	0/0:3,0:3:9:0,9,92	0/0:3,0:3:9:0,9,89	0/0:1,0:1:3:0,3,32	1/1:0,2:2:6:61,6,0	1/1:0,8:8:21:231,21,0	0/0:1,0:1:3:0,3,32	1/1:0,3:3:9:95,9,0	0/0:7,0:7:21:0,21,201	./.:.:.:.:.	./.:.:.:.:.	0/0:2,0:2:6:0,6,60	0/0:2,0:2:6:0,6,57	./.:.:.:.:.	0/0:1,0:1:3:0,3,30	0/0:3,0:3:9:0,9,89	0/0:3,0:3:9:0,9,95	0/0:3,0:3:9:0,9,91	0/0:8,0:8:24:0,24,244	0/0:4,0:4:9:0,9,103	0/0:2,0:2:6:0,6,63	0/0:4,0:4:12:0,12,119	0/0:3,0:3:9:0,9,90	0/0:1,0:1:3:0,3,31	0/0:2,0:2:3:0,3,45	./.:.:.:.:.	./.:.:.:.:.	0/0:6,0:6:12:0,12,151	0/0:5,0:5:9:0,9,121	0/0:3,0:3:6:0,6,73	0/0:8,0:8:15:0,15,192	0/0:34,0:34:99:0,102,1131
chr0	182199545	.	C	T	2126.43	.	AC=34;AF=0.139;AN=244;BaseQRankSum=-1.138;DP=939;Dels=0.00;FS=2.493;HaplotypeScore=0.1137;InbreedingCoeff=0.5456;MLEAC=29;MLEAF=0.119;MQ=59.55;MQ0=0;MQRankSum=-0.683;QD=22.38;ReadPosRankSum=-1.589	GT:AD:DP:GQ:PL	0/0:54,0:54:99:0,162,1733	0/0:20,0:20:57:0,57,611	0/0:18,0:18:54:0,54,561	0/0:47,0:47:99:0,141,1465	0/0:17,0:17:51:0,51,536	0/0:15,0:15:45:0,45,453	0/0:11,0:11:33:0,33,327	0/1:1,2:3:22:54,0,22	0/0:2,0:2:6:0,6,61	0/0:17,0:18:42:0,42,460	0/0:3,0:3:9:0,9,97	0/0:16,0:16:48:0,48,505	1/1:1,10:11:30:311,30,0	1/1:0,2:2:6:63,6,0	1/1:0,15:15:45:462,45,0	0/0:25,0:25:75:0,75,758	0/0:17,0:17:51:0,51,529	1/1:0,1:1:3:33,3,0	0/0:14,0:14:33:0,33,380	0/0:10,0:10:30:0,30,293	0/0:4,0:4:12:0,12,131	0/0:19,0:19:39:0,39,489	0/0:8,0:8:24:0,24,249	0/0:20,0:20:45:0,45,526	0/0:1,0:1:3:0,3,34	0/0:10,0:10:30:0,30,319	0/0:12,0:12:36:0,36,367	0/0:6,0:6:18:0,18,187	./.:.:.:.:.	0/0:24,0:24:66:0,66,721	0/0:3,0:3:9:0,9,101	0/0:3,0:3:9:0,9,95	0/0:8,0:8:24:0,24,252	0/0:3,0:3:9:0,9,92	0/0:15,0:15:45:0,45,459	0/0:5,0:5:15:0,15,162	0/0:13,0:13:39:0,39,397	0/0:14,0:14:39:0,39,413	0/0:11,0:11:33:0,33,337	0/0:3,0:3:9:0,9,99	0/0:5,0:5:15:0,15,161	0/0:11,0:11:33:0,33,342	0/0:14,0:14:42:0,42,441	0/0:19,0:19:51:0,51,555	0/0:13,0:13:39:0,39,398	0/0:19,0:19:45:0,45,524	0/0:8,0:8:21:0,21,233	./.:.:.:.:.	./.:.:.:.:.	0/0:4,0:4:12:0,12,125	0/0:2,0:2:6:0,6,63	./.:.:.:.:.	0/0:9,0:9:24:0,24,266	1/1:0,2:2:3:45,3,0	0/0:5,0:5:15:0,15,162	1/1:0,3:3:9:94,9,0	0/0:7,0:7:21:0,21,221	0/0:2,0:2:6:0,6,63	0/0:2,0:2:6:0,6,63	./.:.:.:.:.	1/1:0,7:7:21:221,21,0	./.:.:.:.:.	0/0:8,0:8:21:0,21,231	0/0:1,0:1:3:0,3,32	0/0:6,0:6:18:0,18,195	1/1:0,5:5:15:153,15,0	0/0:5,0:5:15:0,15,153	0/0:7,0:7:21:0,21,223	0/0:5,0:5:15:0,15,155	0/0:1,0:1:3:0,3,32	0/0:2,0:2:6:0,6,52	0/0:2,0:2:6:0,6,63	0/0:4,0:4:12:0,12,127	0/0:10,0:10:27:0,27,290	0/0:4,0:4:9:0,9,106	0/0:1,0:1:3:0,3,29	./.:.:.:.:.	0/0:4,0:4:12:0,12,128	0/0:2,0:2:6:0,6,61	0/0:12,0:12:27:0,27,319	0/0:2,0:2:6:0,6,61	0/0:2,0:2:6:0,6,61	0/0:3,0:3:9:0,9,98	0/0:6,0:6:18:0,18,186	0/0:2,0:2:6:0,6,62	0/0:2,0:2:6:0,6,63	./.:.:.:.:.	./.:.:.:.:.	0/1:3,6:9:67:156,0,67	0/0:4,0:4:12:0,12,122	0/1:1,1:2:26:26,0,26	0/0:3,0:3:9:0,9,95	1/1:0,1:1:3:31,3,0	1/1:0,3:3:9:92,9,0	1/1:0,6:6:18:186,18,0	0/1:2,2:4:46:48,0,46	0/1:1,5:6:6:128,0,6	1/1:0,2:2:6:61,6,0	1/1:0,5:5:15:143,15,0	./.:.:.:.:.	0/0:6,0:6:18:0,18,189	1/1:0,3:3:9:92,9,0	./.:.:.:.:.	0/0:3,0:3:9:0,9,90	0/0:5,0:5:15:0,15,161	0/0:8,0:8:24:0,24,251	./.:.:.:.:.	0/0:6,0:6:18:0,18,181	0/0:5,0:5:15:0,15,154	0/0:5,0:5:15:0,15,149	0/0:9,0:9:21:0,21,226	0/0:5,0:5:15:0,15,159	0/0:9,0:9:27:0,27,279	0/0:8,0:8:24:0,24,250	0/0:5,0:5:15:0,15,156	0/0:1,0:1:3:0,3,32	0/1:2,3:5:46:79,0,46	0/0:1,0:1:3:0,3,32	0/0:4,0:4:12:0,12,120	0/0:2,0:2:6:0,6,63	0/0:4,0:4:12:0,12,128	0/0:5,0:5:15:0,15,158	0/0:8,0:8:24:0,24,241	0/0:4,0:4:12:0,12,122	0/0:5,0:5:15:0,15,158	0/0:4,0:4:12:0,12,122	0/0:3,0:3:9:0,9,93	0/0:2,0:2:6:0,6,64	0/0:4,0:4:9:0,9,109	./.:.:.:.:.	0/0:4,0:4:9:0,9,105	0/0:2,0:2:3:0,3,45	0/0:8,0:8:15:0,15,197	0/0:3,0:3:6:0,6,76	./.:.:.:.:.	./.:.:.:.:.	0/0:19,0:19:54:0,54,608
chr0	182201652	.	C	T	957.49	.	AC=18;AF=0.074;AN=242;BaseQRankSum=-1.814;DP=727;Dels=0.00;FS=3.249;HaplotypeScore=0.0889;InbreedingCoeff=0.4058;MLEAC=15;MLEAF=0.062;MQ=56.52;MQ0=0;MQRankSum=3.922;QD=20.37;ReadPosRankSum=-0.108	GT:AD:DP:GQ:PL	0/0:50,0:50:99:0,144,1576	0/0:13,0:13:39:0,39,417	0/0:16,0:16:45:0,45,495	0/0:32,0:32:96:0,96,1019	0/0:8,0:8:21:0,21,243	0/0:7,0:7:18:0,18,199	0/0:13,0:13:36:0,36,387	0/0:2,0:2:6:0,6,67	0/0:1,0:1:3:0,3,33	0/0:16,0:16:42:0,42,454	0/0:1,0:1:3:0,3,33	0/0:11,0:11:33:0,33,352	0/0:12,0:12:36:0,36,369	0/0:2,0:2:6:0,6,69	0/0:17,0:17:51:0,51,540	0/0:14,0:14:39:0,39,416	0/0:20,0:20:57:0,57,618	0/0:2,0:2:6:0,6,65	0/0:8,0:8:24:0,24,246	0/0:7,0:7:15:0,15,187	0/0:7,0:7:21:0,21,226	0/0:14,0:14:39:0,39,415	1/1:0,13:13:33:372,33,0	0/0:17,0:17:51:0,51,552	0/0:2,0:2:6:0,6,67	0/0:21,0:21:63:0,63,671	0/0:9,0:9:27:0,27,286	0/0:5,0:5:15:0,15,163	0/0:4,0:4:12:0,12,131	0/0:14,0:14:42:0,42,446	./.:.:.:.:.	./.:.:.:.:.	0/0:13,0:13:36:0,36,397	0/0:2,0:2:3:0,3,31	0/0:9,0:9:27:0,27,290	0/0:2,0:2:3:0,3,35	0/0:8,0:8:18:0,18,185	0/0:7,0:7:18:0,18,200	0/0:9,0:9:27:0,27,282	./.:.:.:.:.	0/0:2,0:2:6:0,6,69	0/0:7,0:7:21:0,21,223	0/0:11,0:11:30:0,30,328	0/0:11,0:11:33:0,33,348	1/1:0,3:3:9:94,9,0	0/0:8,0:8:21:0,21,234	0/0:7,0:7:18:0,18,204	0/0:4,0:4:12:0,12,130	./.:.:.:.:.	0/0:2,0:2:6:0,6,64	./.:.:.:.:.	1/1:0,2:2:6:63,6,0	0/0:2,0:2:6:0,6,65	0/0:4,0:4:12:0,12,127	0/0:3,0:3:9:0,9,96	0/0:3,0:3:9:0,9,86	0/0:4,0:4:12:0,12,134	0/0:4,0:4:12:0,12,129	0/0:2,0:2:6:0,6,66	0/0:5,0:5:15:0,15,162	0/0:2,0:2:6:0,6,71	0/0:2,0:2:6:0,6,61	0/0:8,0:8:24:0,24,262	0/0:7,0:7:21:0,21,229	0/0:5,0:5:12:0,12,139	0/0:2,0:2:6:0,6,65	0/0:1,0:1:3:0,3,32	0/0:2,0:2:6:0,6,65	0/0:2,0:2:6:0,6,63	0/0:3,0:3:9:0,9,94	0/0:4,0:4:12:0,12,129	./.:.:.:.:.	1/1:0,3:3:9:95,9,0	0/1:2,2:4:49:49,0,51	0/0:4,0:4:12:0,12,126	0/0:7,0:7:21:0,21,227	0/0:1,0:1:3:0,3,30	0/0:2,0:2:6:0,6,62	./.:.:.:.:.	0/0:3,0:3:6:0,6,76	0/0:3,0:3:6:0,6,75	./.:.:.:.:.	0/0:5,0:5:15:0,15,167	0/0:4,0:4:12:0,12,125	0/0:1,0:1:3:0,3,34	0/0:6,0:6:18:0,18,198	0/0:4,0:4:12:0,12,121	0/0:2,0:2:6:0,6,64	0/0:1,0:1:3:0,3,30	0/0:5,0:5:15:0,15,169	0/0:2,0:2:6:0,6,65	0/0:2,0:2:6:0,6,65	0/0:1,0:1:3:0,3,30	0/0:1,0:1:3:0,3,32	0/0:1,0:1:3:0,3,32	0/0:1,0:1:3:0,3,32	0/0:7,0:7:18:0,18,189	./.:.:.:.:.	0/0:1,0:1:3:0,3,32	./.:.:.:.:.	0/0:5,0:5:15:0,15,155	0/0:3,0:3:9:0,9,95	0/0:1,0:1:3:0,3,32	0/1:5,2:7:46:46,0,139	0/0:3,0:3:9:0,9,96	./.:.:.:.:.	0/0:3,0:3:9:0,9,100	0/0:6,0:6:18:0,18,184	0/0:3,0:3:9:0,9,97	0/0:7,0:7:21:0,21,216	0/0:4,0:4:12:0,12,130	0/0:3,0:3:9:0,9,100	0/0:4,0:4:12:0,12,126	0/0:9,0:9:27:0,27,294	0/0:3,0:3:9:0,9,96	0/0:3,0:3:9:0,9,97	0/0:2,0:2:6:0,6,63	0/0:7,0:7:21:0,21,223	./.:.:.:.:.	1/1:0,3:3:9:97,9,0	0/0:3,0:3:9:0,9,99	0/0:2,0:2:6:0,6,66	1/1:0,7:7:21:215,21,0	1/1:0,1:1:3:31,3,0	1/1:0,4:4:12:124,12,0	0/0:2,0:2:6:0,6,59	0/0:5,0:5:15:0,15,160	0/0:4,0:4:12:0,12,129	0/0:2,0:2:6:0,6,66	0/0:5,0:5:9:0,9,122	./.:.:.:.:.	./.:.:.:.:.	0/0:2,0:2:3:0,3,45	0/0:2,0:2:3:0,3,45	./.:.:.:.:.	./.:.:.:.:.	0/0:11,0:11:33:0,33,368
chr0	182201746	.	C	T	3258.64	.	AC=45;AF=0.174;AN=258;BaseQRankSum=-1.849;DP=818;Dels=0.00;FS=0.737;HaplotypeScore=0.0906;InbreedingCoeff=0.6815;MLEAC=41;MLEAF=0.159;MQ=58.44;MQ0=1;MQRankSum=0.466;QD=26.49;ReadPosRankSum=-0.990	GT:AD:DP:GQ:PL	0/0:65,0:65:99:0,195,2078	0/0:12,0:12:33:0,33,360	0/0:15,0:15:39:0,39,446	0/0:43,0:43:99:0,129,1357	0/0:8,0:8:24:0,24,252	0/0:13,0:13:36:0,36,395	0/0:19,0:19:57:0,57,608	0/0:6,0:6:18:0,18,184	0/0:2,0:2:6:0,6,61	0/0:15,0:15:42:0,42,446	0/0:2,0:2:6:0,6,67	1/1:0,12:12:36:367,36,0	0/0:11,0:11:33:0,33,350	0/0:3,0:3:9:0,9,100	0/0:11,0:11:33:0,33,347	0/0:13,0:13:39:0,39,422	0/0:13,0:13:33:0,33,381	0/0:1,0:1:3:0,3,32	0/0:9,0:9:27:0,27,273	1/1:0,4:4:12:124,12,0	0/0:2,0:2:6:0,6,65	1/1:0,14:14:42:436,42,0	0/0:9,0:9:24:0,24,258	1/1:0,15:15:45:464,45,0	0/0:2,0:2:6:0,6,69	0/0:23,0:23:69:0,69,730	0/0:10,0:10:27:0,27,300	./.:.:.:.:.	0/0:3,0:3:9:0,9,97	0/0:10,0:10:30:0,30,313	0/0:5,0:5:15:0,15,158	0/0:4,0:4:12:0,12,131	0/0:13,0:13:33:0,33,384	0/0:3,0:3:9:0,9,99	0/0:11,0:11:30:0,30,328	./.:.:.:.:.	0/0:16,0:16:45:0,45,486	0/0:10,0:10:30:0,30,313	0/0:3,0:3:9:0,9,90	0/0:5,0:5:15:0,15,154	0/0:2,0:2:6:0,6,69	0/0:12,0:12:36:0,36,389	0/0:10,0:10:30:0,30,315	1/1:0,10:11:30:310,30,0	0/0:12,0:12:30:0,30,338	0/0:14,1:15:4:0,4,320	0/0:6,0:6:18:0,18,189	1/1:0,3:3:9:85,9,0	0/0:4,0:4:12:0,12,128	0/0:5,0:5:15:0,15,157	0/0:2,0:2:6:0,6,64	0/0:6,0:6:18:0,18,187	0/0:4,0:4:12:0,12,130	0/0:1,0:1:3:0,3,31	1/1:0,3:3:9:88,9,0	0/0:4,0:4:12:0,12,135	1/1:0,3:3:9:92,9,0	1/1:0,4:4:9:109,9,0	0/0:3,0:3:9:0,9,97	./.:.:.:.:.	0/0:2,0:2:6:0,6,65	0/0:2,0:2:6:0,6,61	0/0:6,0:6:18:0,18,184	0/0:5,0:5:15:0,15,160	0/0:4,0:4:12:0,12,126	./.:.:.:.:.	0/0:3,0:3:9:0,9,97	./.:.:.:.:.	0/0:6,0:6:18:0,18,185	0/0:1,0:1:3:0,3,31	1/1:0,2:2:6:63,6,0	0/0:1,0:1:3:0,3,32	0/0:1,0:1:3:0,3,31	1/1:0,3:3:9:95,9,0	1/1:0,5:5:15:144,15,0	1/1:0,3:3:9:95,9,0	1/1:0,3:3:9:94,9,0	1/1:0,7:7:18:205,18,0	1/1:0,1:1:3:32,3,0	0/0:5,0:5:15:0,15,160	0/0:1,0:1:3:0,3,32	0/0:3,0:3:9:0,9,89	0/0:4,0:4:12:0,12,134	0/0:8,0:8:24:0,24,244	0/0:6,0:6:18:0,18,184	0/0:5,0:5:15:0,15,153	0/0:3,0:3:9:0,9,96	0/0:6,0:6:18:0,18,187	0/0:1,0:1:3:0,3,32	1/1:0,3:3:9:102,9,0	0/0:2,0:2:6:0,6,64	0/0:4,0:4:12:0,12,130	0/0:3,0:3:9:0,9,95	0/0:3,0:3:9:0,9,93	0/0:4,0:4:12:0,12,130	0/0:2,0:2:6:0,6,51	0/0:5,0:5:15:0,15,156	0/0:2,0:2:6:0,6,63	0/0:1,0:1:3:0,3,32	0/0:2,0:2:6:0,6,63	0/0:6,0:6:18:0,18,201	0/0:4,0:4:12:0,12,128	0/0:4,0:4:12:0,12,124	0/1:1,3:4:20:77,0,20	1/1:0,3:3:9:94,9,0	0/0:3,0:3:9:0,9,96	0/0:2,0:2:6:0,6,67	0/0:2,0:2:6:0,6,60	0/0:5,0:5:15:0,15,144	0/0:7,0:7:21:0,21,218	0/0:2,0:2:6:0,6,64	0/0:5,0:5:15:0,15,149	0/0:6,0:6:18:0,18,195	0/0:6,0:6:18:0,18,189	0/0:3,0:3:6:0,6,73	0/0:4,0:4:12:0,12,128	0/0:4,0:4:12:0,12,124	0/0:4,0:4:12:0,12,127	./.:.:.:.:.	0/0:1,0:1:3:0,3,33	1/1:0,8:8:24:252,24,0	1/1:0,3:3:9:96,9,0	0/0:7,0:7:21:0,21,220	0/0:3,0:3:9:0,9,97	0/0:3,0:3:9:0,9,95	1/1:0,5:5:15:155,15,0	0/0:3,0:3:9:0,9,94	0/0:3,0:3:9:0,9,94	1/1:0,4:4:12:126,12,0	0/0:6,0:6:9:0,9,134	0/0:1,0:1:3:0,3,31	./.:.:.:.:.	0/0:2,0:2:3:0,3,45	0/0:4,0:4:6:0,6,89	0/0:2,0:2:3:0,3,45	./.:.:.:.:.	0/0:16,0:16:45:0,45,507
chr0	182203285	.	C	T	1890.66	.	AC=45;AF=0.186;AN=242;BaseQRankSum=-0.674;DP=481;Dels=0.00;FS=1.505;HaplotypeScore=0.0317;InbreedingCoeff=0.4833;MLEAC=40;MLEAF=0.165;MQ=58.73;MQ0=0;MQRankSum=0.661;QD=21.98;ReadPosRankSum=0.494	GT:AD:DP:GQ:PL	0/0:19,0:19:51:0,51,570	0/0:6,0:6:18:0,18,193	0/0:5,0:5:15:0,15,158	0/0:15,0:15:45:0,45,471	0/0:8,0:8:21:0,21,230	0/0:4,0:4:12:0,12,126	0/0:2,0:2:6:0,6,58	0/0:2,0:2:6:0,6,64	0/0:2,0:2:6:0,6,61	0/0:7,0:7:21:0,21,218	0/0:1,0:1:3:0,3,35	1/1:0,15:15:42:453,42,0	0/0:12,0:12:36:0,36,377	./.:.:.:.:.	0/0:13,0:13:39:0,39,396	0/0:7,0:7:18:0,18,193	0/0:9,0:9:27:0,27,274	./.:.:.:.:.	0/0:1,0:1:3:0,3,30	./.:.:.:.:.	./.:.:.:.:.	1/1:0,3:3:6:72,6,0	0/0:7,0:7:21:0,21,224	1/1:0,10:10:30:306,30,0	./.:.:.:.:.	0/0:13,0:13:33:0,33,373	0/0:11,0:11:33:0,33,341	0/0:1,0:1:3:0,3,31	0/1:2,1:3:23:23,0,54	0/0:7,0:7:21:0,21,212	0/0:1,0:1:3:0,3,31	0/0:1,0:1:3:0,3,34	0/0:1,0:1:3:0,3,31	./.:.:.:.:.	0/0:8,0:8:24:0,24,248	0/0:1,0:1:3:0,3,32	0/0:10,0:10:30:0,30,305	0/0:1,0:1:3:0,3,29	0/0:6,0:6:18:0,18,178	0/0:1,0:1:3:0,3,32	0/0:2,0:2:6:0,6,63	0/1:7,1:8:7:7,0,192	0/0:11,0:11:27:0,27,305	1/1:0,7:7:18:199,18,0	0/0:12,0:12:36:0,36,366	0/0:5,0:5:15:0,15,153	0/0:4,0:4:12:0,12,128	./.:.:.:.:.	0/0:3,0:3:9:0,9,92	0/0:2,0:2:6:0,6,61	./.:.:.:.:.	./.:.:.:.:.	0/0:2,0:2:6:0,6,65	0/0:3,0:3:9:0,9,93	1/1:0,2:2:6:59,6,0	./.:.:.:.:.	1/1:0,1:1:3:29,3,0	1/1:0,5:5:15:163,15,0	0/0:5,0:5:15:0,15,154	1/1:0,4:4:12:125,12,0	0/0:4,0:4:12:0,12,128	0/0:2,0:2:3:0,3,45	0/0:8,0:8:24:0,24,251	0/0:1,0:1:3:0,3,34	0/0:3,0:3:9:0,9,95	0/0:1,0:1:3:0,3,32	0/0:1,0:1:3:0,3,32	0/0:5,0:5:15:0,15,157	0/0:1,0:1:3:0,3,31	./.:.:.:.:.	1/1:0,1:1:3:30,3,0	0/0:1,0:1:3:0,3,30	0/0:2,0:2:6:0,6,63	1/1:0,3:3:9:97,9,0	1/1:0,1:1:3:33,3,0	1/1:0,2:2:6:61,6,0	1/1:0,2:2:6:64,6,0	1/1:0,1:1:3:30,3,0	./.:.:.:.:.	0/0:2,0:2:6:0,6,58	0/0:1,0:1:3:0,3,32	./.:.:.:.:.	0/0:6,0:6:18:0,18,172	0/0:3,0:3:9:0,9,94	0/0:4,0:4:12:0,12,117	0/0:4,0:4:12:0,12,132	0/0:3,0:3:9:0,9,95	0/0:1,0:1:3:0,3,34	0/0:4,0:4:12:0,12,122	1/1:0,2:2:6:61,6,0	0/0:1,0:1:3:0,3,30	./.:.:.:.:.	0/0:1,0:1:3:0,3,30	0/0:4,0:4:12:0,12,129	0/0:3,0:3:9:0,9,91	0/0:1,0:1:3:0,3,29	0/0:2,0:2:6:0,6,64	0/0:1,0:1:3:0,3,35	0/0:3,0:3:9:0,9,92	0/0:1,0:1:3:0,3,32	./.:.:.:.:.	0/0:1,0:1:3:0,3,34	0/0:2,0:2:6:0,6,62	0/1:1,1:2:24:24,0,24	1/1:0,3:3:9:95,9,0	0/0:1,0:1:3:0,3,30	0/0:4,0:4:12:0,12,128	0/0:1,0:1:3:0,3,35	0/0:1,0:1:3:0,3,33	0/0:1,0:1:3:0,3,30	0/0:4,0:4:12:0,12,125	0/0:1,0:1:3:0,3,34	0/0:3,0:3:9:0,9,97	0/0:2,0:2:6:0,6,59	0/0:4,0:4:12:0,12,124	0/0:3,0:3:9:0,9,89	0/0:1,0:1:3:0,3,32	0/0:1,0:1:3:0,3,29	1/1:0,2:2:6:64,6,0	0/0:3,0:3:9:0,9,90	1/1:0,4:4:12:117,12,0	1/1:0,1:1:3:33,3,0	0/0:5,0:5:15:0,15,153	0/0:7,0:7:21:0,21,214	0/0:4,0:4:12:0,12,125	1/1:0,1:1:3:29,3,0	0/0:6,0:6:18:0,18,187	0/0:3,0:3:9:0,9,93	1/1:0,3:3:9:89,9,0	0/0:4,0:4:6:0,6,89	./.:.:.:.:.	0/0:2,0:2:3:0,3,45	0/0:1,0:1:3:0,3,30	0/0:5,0:5:9:0,9,122	0/0:2,0:2:3:0,3,45	0/0:2,0:2:3:0,3,44	0/0:16,0:16:48:0,48,551
chr0	182203882	.	T	A	417.96	.	AC=13;AF=0.053;AN=244;BaseQRankSum=-0.807;DP=722;Dels=0.00;FS=2.010;HaplotypeScore=0.1187;InbreedingCoeff=0.3377;MLEAC=9;MLEAF=0.037;MQ=56.03;MQ0=1;MQRankSum=0.322;QD=19.00;ReadPosRankSum=1.179	GT:AD:DP:GQ:PL	0/0:38,0:38:99:0,114,1215	0/0:15,0:15:39:0,39,412	0/0:14,0:14:33:0,33,378	0/0:35,0:35:99:0,105,1040	0/0:11,0:11:30:0,30,316	0/0:7,0:7:21:0,21,216	0/0:8,0:8:24:0,24,243	0/0:6,0:6:18:0,18,196	0/0:7,0:7:18:0,18,181	0/0:14,0:14:33:0,33,372	0/0:3,0:3:9:0,9,98	0/0:4,0:4:12:0,12,122	0/0:14,0:14:42:0,42,434	0/0:3,0:3:9:0,9,100	0/0:15,0:15:39:0,39,395	0/0:12,0:12:36:0,36,369	0/0:10,0:10:21:0,21,219	0/0:2,0:2:6:0,6,66	0/0:8,0:8:18:0,18,214	0/0:4,0:4:12:0,12,122	0/0:4,0:4:12:0,12,122	0/0:4,0:4:12:0,12,122	0/0:10,0:10:24:0,24,273	0/0:19,0:19:57:0,57,591	0/0:1,0:1:3:0,3,35	0/0:21,0:21:63:0,63,654	0/0:4,0:4:12:0,12,121	0/0:3,0:3:9:0,9,99	0/0:3,0:3:9:0,9,93	0/0:21,0:21:60:0,60,637	0/0:13,0:13:39:0,39,396	0/0:9,0:9:27:0,27,287	0/0:17,0:17:42:0,42,471	0/0:3,0:3:9:0,9,94	0/0:5,0:5:15:0,15,156	1/1:0,1:1:3:34,3,0	0/0:11,0:11:33:0,33,343	1/1:0,10:10:27:280,27,0	0/0:5,0:5:15:0,15,150	0/1:2,1:3:22:22,0,57	0/0:4,0:4:12:0,12,136	0/0:3,0:3:9:0,9,83	0/0:13,0:13:36:0,36,375	0/0:5,0:5:15:0,15,156	0/0:11,0:11:33:0,33,338	0/0:12,0:13:33:0,33,351	0/0:8,0:8:18:0,18,216	0/0:4,0:4:12:0,12,125	./.:.:.:.:.	0/0:6,0:6:18:0,18,186	0/0:2,0:2:6:0,6,66	./.:.:.:.:.	0/0:7,0:7:18:0,18,195	0/0:2,0:2:6:0,6,61	./.:.:.:.:.	0/0:7,0:7:21:0,21,205	0/0:1,0:1:3:0,3,30	0/0:2,0:2:6:0,6,64	0/0:4,0:4:9:0,9,94	0/0:2,0:2:6:0,6,63	0/0:2,0:2:6:0,6,59	0/0:3,0:3:3:0,3,31	0/0:8,0:8:18:0,18,185	0/0:3,0:3:9:0,9,94	0/0:5,0:5:15:0,15,157	0/0:5,0:5:15:0,15,155	./.:.:.:.:.	0/0:2,0:2:6:0,6,61	0/0:4,0:4:12:0,12,129	0/0:5,0:5:15:0,15,157	0/0:1,0:1:3:0,3,31	./.:.:.:.:.	./.:.:.:.:.	0/0:2,0:2:6:0,6,59	0/0:3,0:3:9:0,9,91	./.:.:.:.:.	0/0:1,0:1:3:0,3,33	0/0:6,0:6:18:0,18,185	0/0:1,0:1:3:0,3,30	0/0:3,0:3:9:0,9,99	./.:.:.:.:.	./.:.:.:.:.	0/0:6,0:6:18:0,18,189	0/0:1,0:1:3:0,3,30	./.:.:.:.:.	0/0:6,0:6:18:0,18,184	0/0:5,0:5:12:0,12,125	1/1:0,3:3:9:92,9,0	0/0:7,0:7:21:0,21,221	0/0:6,0:6:18:0,18,192	0/0:4,0:4:12:0,12,122	0/0:1,0:1:3:0,3,32	0/0:6,0:6:15:0,15,151	0/0:1,0:1:3:0,3,33	0/0:1,0:1:3:0,3,31	0/0:3,0:3:9:0,9,89	1/1:0,2:2:6:63,6,0	1/1:0,1:1:3:32,3,0	1/1:0,2:2:6:62,6,0	0/0:1,0:1:3:0,3,30	0/0:7,0:7:21:0,21,224	0/0:1,0:1:3:0,3,30	0/0:6,0:6:15:0,15,149	0/0:1,0:1:3:0,3,32	./.:.:.:.:.	0/0:2,0:2:6:0,6,62	0/0:8,0:8:24:0,24,241	0/0:6,0:6:18:0,18,182	0/0:5,0:5:15:0,15,150	0/0:3,0:3:9:0,9,90	0/0:5,0:5:15:0,15,151	0/0:5,0:5:15:0,15,152	0/0:5,0:5:12:0,12,130	0/0:6,0:6:18:0,18,177	0/0:3,0:3:9:0,9,92	0/0:2,0:2:6:0,6,61	0/0:2,0:2:3:0,3,32	0/0:5,0:5:12:0,12,141	0/0:1,0:1:3:0,3,33	0/0:1,0:1:3:0,3,31	0/0:4,0:4:12:0,12,122	0/0:1,0:1:3:0,3,32	0/0:4,0:4:12:0,12,124	0/0:4,0:4:12:0,12,121	0/0:6,0:6:18:0,18,178	0/0:2,0:2:6:0,6,61	0/0:3,0:3:9:0,9,97	0/0:4,0:4:9:0,9,106	0/0:2,0:2:6:0,6,63	0/0:2,0:2:3:0,3,45	./.:.:.:.:.	./.:.:.:.:.	./.:.:.:.:.	./.:.:.:.:.	0/0:4,0:4:6:0,6,89	0/0:2,0:2:3:0,3,45	0/0:9,0:9:27:0,27,288
chr0	182203970	.	A	T	785.11	.	AC=27;AF=0.125;AN=216;BaseQRankSum=-1.361;DP=454;Dels=0.00;FS=5.664;HaplotypeScore=0.1488;InbreedingCoeff=0.4712;MLEAC=20;MLEAF=0.093;MQ=58.12;MQ0=4;MQRankSum=0.449;QD=20.13;ReadPosRankSum=0.617	GT:AD:DP:GQ:PL	0/0:21,0:21:63:0,63,667	0/0:11,0:11:27:0,27,284	0/0:5,0:5:15:0,15,154	0/0:17,0:17:48:0,48,508	0/0:10,0:10:30:0,30,317	0/0:4,0:4:9:0,9,110	0/0:5,0:5:12:0,12,122	0/0:1,0:1:3:0,3,30	1/1:0,1:1:3:33,3,0	0/0:10,0:10:30:0,30,305	0/0:6,0:6:18:0,18,195	1/1:0,3:3:9:94,9,0	0/0:8,0:8:24:0,24,257	0/0:3,0:3:9:0,9,95	0/0:11,0:11:33:0,33,351	0/0:7,0:7:21:0,21,215	0/0:9,0:9:27:0,27,283	0/0:3,0:3:9:0,9,96	0/0:1,0:1:3:0,3,31	1/1:2,3:5:9:92,9,0	0/0:3,0:3:9:0,9,97	1/1:0,4:4:12:128,12,0	0/0:10,0:10:30:0,30,318	1/1:2,5:7:15:152,15,0	0/0:3,0:3:9:0,9,95	0/0:21,0:21:60:0,60,635	0/0:6,0:6:18:0,18,193	0/0:3,0:3:9:0,9,98	0/0:4,0:4:12:0,12,128	0/0:12,0:12:33:0,33,350	0/0:3,0:3:9:0,9,100	0/0:2,0:2:6:0,6,67	0/0:8,0:8:21:0,21,224	0/0:3,0:3:9:0,9,97	0/0:8,0:8:24:0,24,249	0/0:1,0:1:3:0,3,32	0/0:6,0:6:18:0,18,192	./.:.:.:.:.	0/0:5,0:5:15:0,15,156	0/0:1,0:1:3:0,3,32	0/0:5,0:5:15:0,15,159	0/0:8,0:8:24:0,24,245	0/0:2,0:2:6:0,6,63	1/1:0,1:1:3:30,3,0	0/0:6,0:6:18:0,18,185	0/0:10,0:10:30:0,30,317	0/0:2,0:2:6:0,6,64	1/1:0,1:1:3:30,3,0	./.:.:.:.:.	0/0:4,0:4:12:0,12,131	./.:.:.:.:.	./.:.:.:.:.	0/0:5,0:5:15:0,15,159	0/0:1,0:1:3:0,3,30	./.:.:.:.:.	0/0:2,0:2:6:0,6,63	./.:.:.:.:.	./.:.:.:.:.	0/0:3,0:3:9:0,9,96	./.:.:.:.:.	0/0:2,0:2:6:0,6,61	0/0:2,0:2:6:0,6,64	0/0:7,0:7:21:0,21,213	0/0:4,0:4:9:0,9,92	0/0:2,0:2:6:0,6,65	0/0:2,0:2:6:0,6,66	0/0:1,0:1:3:0,3,31	0/0:4,0:4:12:0,12,125	0/0:2,0:2:6:0,6,61	0/0:4,0:4:12:0,12,121	./.:.:.:.:.	./.:.:.:.:.	0/0:1,0:1:3:0,3,33	0/0:2,0:2:6:0,6,62	./.:.:.:.:.	1/1:0,2:2:6:61,6,0	1/1:0,1:1:3:30,3,0	0/1:1,2:3:25:55,0,25	1/1:0,2:2:6:64,6,0	0/0:2,0:2:6:0,6,64	./.:.:.:.:.	./.:.:.:.:.	0/0:2,0:2:6:0,6,59	0/0:2,0:2:3:0,3,45	0/0:1,0:1:3:0,3,32	0/0:7,0:7:21:0,21,221	0/0:5,0:5:12:0,12,139	0/0:2,0:2:6:0,6,62	0/0:3,0:3:9:0,9,97	./.:.:.:.:.	0/0:1,0:1:3:0,3,32	0/0:2,0:2:6:0,6,61	0/0:6,0:6:18:0,18,189	./.:.:.:.:.	./.:.:.:.:.	0/0:1,0:1:3:0,3,26	0/0:2,0:2:6:0,6,63	0/0:3,0:3:6:0,6,75	0/0:1,0:1:3:0,3,33	./.:.:.:.:.	0/0:3,0:3:9:0,9,98	./.:.:.:.:.	0/0:3,0:3:9:0,9,96	./.:.:.:.:.	./.:.:.:.:.	0/0:4,0:4:12:0,12,123	0/0:5,0:5:15:0,15,158	0/0:2,0:2:6:0,6,61	0/0:3,0:3:9:0,9,92	0/0:1,0:1:3:0,3,32	0/0:2,0:2:6:0,6,61	0/0:3,0:3:9:0,9,92	0/0:3,0:3:9:0,9,100	0/0:3,0:3:9:0,9,101	0/0:2,0:2:6:0,6,65	0/0:3,0:3:9:0,9,96	0/0:2,0:2:6:0,6,63	0/0:1,0:1:3:0,3,30	1/1:0,2:2:6:63,6,0	0/0:1,0:1:3:0,3,30	1/1:0,4:4:12:123,12,0	./.:.:.:.:.	0/0:2,0:2:6:0,6,63	0/0:1,0:1:3:0,3,32	0/0:2,0:2:6:0,6,63	1/1:0,3:3:9:92,9,0	./.:.:.:.:.	0/0:1,0:1:3:0,3,32	./.:.:.:.:.	./.:.:.:.:.	./.:.:.:.:.	0/0:4,0:4:6:0,6,89	./.:.:.:.:.	./.:.:.:.:.	./.:.:.:.:.	./.:.:.:.:.	0/0:11,0:11:33:0,33,379
chr0	182205418	.	C	T	1042.14	.	AC=13;AF=0.050;AN=258;BaseQRankSum=0.623;DP=1076;Dels=0.00;FS=4.848;HaplotypeScore=0.2214;InbreedingCoeff=0.4382;MLEAC=11;MLEAF=0.043;MQ=57.15;MQ0=16;MQRankSum=0.688;QD=25.42;ReadPosRankSum=-1.111	GT:AD:DP:GQ:PL	0/0:69,0:69:99:0,174,1973	0/0:23,0:23:63:0,63,656	0/0:10,0:10:30:0,30,314	0/0:46,0:46:99:0,132,1391	0/0:28,0:28:81:0,81,863	0/0:16,0:16:42:0,42,454	0/0:14,0:14:39:0,39,405	0/0:3,0:3:3:0,3,30	./.:.:.:.:.	0/0:31,0:31:81:0,81,860	./.:.:.:.:.	0/0:13,0:13:36:0,36,369	0/0:20,0:20:54:0,54,589	0/0:1,0:1:3:0,3,32	0/0:20,0:20:60:0,60,629	0/0:18,0:18:54:0,54,546	0/0:20,0:20:48:0,48,531	0/0:1,0:1:3:0,3,32	0/0:16,0:16:45:0,45,488	./.:.:.:.:.	0/0:4,0:4:12:0,12,126	0/0:12,0:12:36:0,36,365	0/0:20,0:20:54:0,54,586	0/0:22,0:22:57:0,57,640	0/0:3,0:3:6:0,6,78	0/0:16,0:16:45:0,45,467	0/0:17,0:17:45:0,45,474	0/0:2,0:2:6:0,6,63	0/0:3,0:3:9:0,9,89	0/0:22,0:22:66:0,66,660	0/0:5,0:5:12:0,12,123	0/0:2,0:2:6:0,6,56	0/0:14,0:14:33:0,33,349	0/0:5,0:5:15:0,15,156	0/0:19,0:19:54:0,54,553	0/0:3,0:3:3:0,3,31	0/0:29,0:29:84:0,84,884	0/0:3,0:3:9:0,9,93	0/0:15,0:15:45:0,45,464	./.:.:.:.:.	0/0:7,0:7:18:0,18,191	0/0:14,0:14:39:0,39,418	0/0:21,0:21:57:0,57,610	1/1:0,16:16:48:495,48,0	0/0:9,0:9:24:0,24,264	0/0:14,0:14:36:0,36,399	0/0:11,0:11:33:0,33,328	0/0:3,0:3:9:0,9,97	0/0:3,0:3:9:0,9,92	0/0:4,0:4:12:0,12,121	0/0:3,0:3:9:0,9,94	0/0:3,0:3:6:0,6,61	0/0:6,0:6:15:0,15,172	0/0:3,0:3:9:0,9,95	0/0:6,0:6:18:0,18,186	0/0:3,0:3:6:0,6,61	0/0:6,0:6:18:0,18,184	0/0:11,0:11:33:0,33,339	0/0:2,0:2:3:0,3,32	0/0:7,0:7:21:0,21,213	0/0:2,0:2:3:0,3,45	0/0:7,0:7:21:0,21,211	0/0:3,0:3:9:0,9,95	0/0:7,0:7:21:0,21,217	0/0:3,0:3:9:0,9,94	0/0:4,0:4:12:0,12,120	0/0:3,0:3:9:0,9,97	0/0:6,0:6:18:0,18,189	0/0:4,0:4:12:0,12,119	0/0:1,0:1:3:0,3,31	0/0:3,0:3:9:0,9,91	0/0:1,0:1:3:0,3,31	0/0:2,0:2:6:0,6,58	0/1:1,3:4:19:83,0,19	1/1:0,6:6:18:187,18,0	0/0:2,0:2:6:0,6,61	1/1:0,4:4:12:127,12,0	0/0:5,0:5:15:0,15,155	0/0:2,0:2:6:0,6,62	0/0:10,0:10:18:0,18,227	0/0:4,0:4:12:0,12,122	0/0:4,0:4:12:0,12,122	0/0:5,0:5:15:0,15,148	0/0:7,0:7:18:0,18,200	0/0:4,0:4:12:0,12,121	0/0:4,0:4:9:0,9,98	0/0:6,0:6:18:0,18,185	0/0:4,0:4:9:0,9,94	0/0:3,0:3:9:0,9,94	0/0:3,0:3:9:0,9,96	0/0:2,0:2:6:0,6,63	0/0:4,0:4:12:0,12,125	0/0:4,0:4:9:0,9,92	./.:.:.:.:.	0/0:7,0:7:15:0,15,168	0/0:5,0:5:12:0,12,121	0/0:3,0:3:9:0,9,97	0/0:5,0:5:15:0,15,154	0/0:3,0:3:9:0,9,91	./.:.:.:.:.	0/0:5,0:5:15:0,15,149	./.:.:.:.:.	./.:.:.:.:.	0/0:5,0:5:15:0,15,159	0/0:3,0:3:9:0,9,92	0/0:8,0:8:24:0,24,242	0/0:7,0:7:21:0,21,223	0/0:9,0:9:24:0,24,248	0/0:2,0:2:6:0,6,64	0/0:4,0:4:12:0,12,121	0/0:4,0:4:9:0,9,108	0/0:2,0:2:6:0,6,66	0/0:10,0:10:24:0,24,246	0/0:6,0:6:15:0,15,168	0/0:7,0:7:21:0,21,217	0/0:4,0:4:12:0,12,122	0/0:6,0:6:18:0,18,178	0/0:10,0:10:27:0,27,286	1/1:0,1:1:3:31,3,0	0/0:4,0:4:12:0,12,127	1/1:0,4:4:12:127,12,0	1/1:0,6:6:18:191,18,0	0/0:6,0:6:18:0,18,187	0/0:3,0:3:9:0,9,92	0/0:5,0:5:15:0,15,155	0/0:7,0:7:21:0,21,215	0/0:7,0:7:21:0,21,217	0/0:3,0:3:9:0,9,89	0/0:2,0:2:6:0,6,63	0/0:4,0:4:6:0,6,89	0/0:2,0:2:3:0,3,45	0/0:1,0:1:3:0,3,31	0/0:6,0:6:12:0,12,152	0/0:7,0:7:12:0,12,136	0/0:1,0:1:3:0,3,32	0/0:4,0:4:9:0,9,107	0/0:36,0:36:99:0,108,1170
chr0	182208760	.	A	G	609.13	.	AC=20;AF=0.092;AN=218;DP=436;Dels=0.00;FS=10.001;HaplotypeScore=0.0091;InbreedingCoeff=0.3757;MLEAC=15;MLEAF=0.069;MQ=56.30;MQ0=0;QD=23.43	GT:AD:DP:GQ:PL	0/0:18,0:18:54:0,54,574	0/0:16,0:16:45:0,45,479	0/0:6,0:6:18:0,18,177	0/0:12,0:12:36:0,36,359	0/0:9,0:9:27:0,27,263	0/0:4,0:4:12:0,12,125	0/0:2,0:2:6:0,6,58	./.:.:.:.:.	0/0:1,0:1:3:0,3,31	0/0:6,0:6:18:0,18,182	0/0:2,0:2:6:0,6,55	0/0:2,0:2:6:0,6,61	0/0:13,0:13:39:0,39,394	0/0:1,0:1:3:0,3,32	0/0:6,0:6:18:0,18,184	0/0:2,0:2:6:0,6,59	0/0:2,0:2:6:0,6,53	./.:.:.:.:.	./.:.:.:.:.	./.:.:.:.:.	./.:.:.:.:.	0/0:2,0:2:6:0,6,61	1/1:0,2:2:6:61,6,0	0/0:8,0:8:24:0,24,240	./.:.:.:.:.	0/0:16,0:16:48:0,48,474	0/0:9,0:9:24:0,24,264	./.:.:.:.:.	./.:.:.:.:.	0/0:9,0:9:27:0,27,267	./.:.:.:.:.	./.:.:.:.:.	0/0:3,0:3:9:0,9,89	./.:.:.:.:.	0/0:9,0:9:24:0,24,253	./.:.:.:.:.	0/0:10,0:10:27:0,27,291	0/0:3,0:3:6:0,6,73	0/0:3,0:3:9:0,9,92	./.:.:.:.:.	0/0:1,0:1:3:0,3,31	0/0:5,0:5:15:0,15,148	0/0:18,0:18:54:0,54,544	0/0:7,0:7:21:0,21,215	1/1:0,7:7:21:223,21,0	0/0:3,0:3:9:0,9,92	0/0:10,0:10:30:0,30,301	0/0:2,0:2:6:0,6,59	0/0:1,0:1:3:0,3,32	0/0:3,0:3:6:0,6,73	0/0:1,0:1:3:0,3,30	0/0:2,0:2:6:0,6,62	0/0:2,0:2:6:0,6,63	0/0:1,0:1:3:0,3,33	0/0:4,0:4:12:0,12,122	0/0:2,0:2:6:0,6,59	0/0:3,0:3:9:0,9,94	0/0:4,0:4:12:0,12,119	./.:.:.:.:.	0/0:7,0:7:18:0,18,196	0/0:2,0:2:6:0,6,57	0/0:3,0:3:9:0,9,86	0/0:4,0:4:12:0,12,117	0/0:3,0:3:9:0,9,91	0/0:2,0:2:6:0,6,59	0/0:2,0:2:6:0,6,60	0/0:4,0:4:12:0,12,126	0/0:2,0:2:6:0,6,65	0/0:5,0:5:15:0,15,153	0/0:1,0:1:3:0,3,30	0/0:1,0:1:3:0,3,31	0/0:1,0:1:3:0,3,29	1/1:0,1:1:3:32,3,0	1/1:0,1:1:3:33,3,0	0/0:4,0:4:12:0,12,117	0/0:1,0:1:3:0,3,31	./.:.:.:.:.	0/0:3,0:3:9:0,9,91	0/0:2,0:2:6:0,6,63	0/0:3,0:3:9:0,9,89	./.:.:.:.:.	./.:.:.:.:.	0/0:2,0:2:6:0,6,65	0/0:1,0:1:3:0,3,31	./.:.:.:.:.	0/0:1,0:1:3:0,3,32	0/0:1,0:1:3:0,3,30	0/0:1,0:1:3:0,3,31	0/0:3,0:3:9:0,9,92	0/0:4,0:4:12:0,12,123	0/0:1,0:1:3:0,3,31	0/0:3,0:3:9:0,9,90	0/0:2,0:2:6:0,6,59	0/0:1,0:1:3:0,3,32	./.:.:.:.:.	0/0:5,0:5:15:0,15,153	0/0:4,0:4:12:0,12,130	0/0:4,0:4:12:0,12,126	./.:.:.:.:.	0/0:2,0:2:6:0,6,61	0/0:1,0:1:3:0,3,31	0/0:1,0:1:3:0,3,32	0/0:2,0:2:6:0,6,62	./.:.:.:.:.	0/0:2,0:2:3:0,3,45	1/1:0,3:3:9:95,9,0	./.:.:.:.:.	0/0:2,0:2:6:0,6,59	0/0:2,0:2:6:0,6,63	./.:.:.:.:.	0/0:3,0:3:9:0,9,88	0/0:2,0:2:6:0,6,63	0/0:5,0:5:15:0,15,154	0/0:3,0:3:9:0,9,88	0/0:5,0:5:15:0,15,148	0/0:2,0:2:6:0,6,59	0/0:1,0:1:3:0,3,30	0/0:2,0:2:6:0,6,61	0/0:3,0:3:9:0,9,90	1/1:0,1:1:3:31,3,0	./.:.:.:.:.	./.:.:.:.:.	1/1:0,5:5:15:153,15,0	1/1:0,2:2:6:63,6,0	1/1:0,1:1:3:32,3,0	1/1:0,3:3:9:97,9,0	0/0:1,0:1:3:0,3,31	0/0:7,0:7:21:0,21,210	0/0:1,0:1:3:0,3,31	./.:.:.:.:.	./.:.:.:.:.	0/0:4,0:4:6:0,6,89	0/0:2,0:2:6:0,6,61	0/0:2,0:2:3:0,3,45	./.:.:.:.:.	0/0:2,0:2:3:0,3,45	0/0:27,0:27:81:0,81,895
chr0	182208967	.	T	G	1098.01	.	AC=24;AF=0.105;AN=228;BaseQRankSum=3.497;DP=601;Dels=0.00;FS=1.884;HaplotypeScore=0.0532;InbreedingCoeff=0.5143;MLEAC=19;MLEAF=0.083;MQ=59.03;MQ0=0;MQRankSum=1.067;QD=23.87;ReadPosRankSum=0.039	GT:AD:DP:GQ:PL	0/0:18,0:18:54:0,54,536	0/0:19,0:19:57:0,57,571	0/0:9,0:9:27:0,27,267	0/0:30,0:30:90:0,90,928	0/0:9,0:9:27:0,27,271	0/0:6,0:6:12:0,12,150	1/1:0,9:9:21:244,21,0	./.:.:.:.:.	./.:.:.:.:.	0/0:8,0:8:24:0,24,243	0/0:1,0:1:3:0,3,31	0/0:8,0:8:24:0,24,235	0/0:12,0:12:36:0,36,365	./.:.:.:.:.	0/0:15,0:15:42:0,42,438	0/0:8,0:8:21:0,21,227	0/0:12,0:12:36:0,36,359	./.:.:.:.:.	0/0:2,0:2:6:0,6,58	0/0:3,0:3:6:0,6,73	./.:.:.:.:.	0/0:6,0:6:18:0,18,180	0/0:7,0:7:18:0,18,196	0/0:8,0:8:24:0,24,245	1/1:0,1:1:3:33,3,0	0/0:14,0:14:42:0,42,415	1/1:0,7:7:21:223,21,0	0/0:2,0:2:6:0,6,62	./.:.:.:.:.	0/0:11,0:11:30:0,30,307	0/0:1,0:1:3:0,3,31	./.:.:.:.:.	0/0:8,0:8:21:0,21,231	0/0:1,0:1:3:0,3,31	0/0:8,0:8:24:0,24,231	0/0:1,0:1:3:0,3,31	0/0:8,0:8:21:0,21,225	0/0:4,0:4:12:0,12,126	0/0:8,0:8:21:0,21,227	./.:.:.:.:.	./.:.:.:.:.	0/0:7,0:7:21:0,21,204	0/0:11,0:11:33:0,33,323	0/0:5,0:5:15:0,15,148	0/0:15,0:15:42:0,42,432	0/0:13,0:13:30:0,30,336	0/0:10,0:10:30:0,30,301	./.:.:.:.:.	1/1:0,1:1:3:33,3,0	0/0:5,0:5:15:0,15,151	0/0:4,0:4:12:0,12,117	0/0:2,0:2:6:0,6,60	0/0:1,0:1:3:0,3,31	1/1:0,5:5:15:158,15,0	0/0:3,0:3:9:0,9,95	./.:.:.:.:.	0/0:2,0:2:6:0,6,59	0/0:3,0:3:9:0,9,89	0/0:1,0:1:3:0,3,30	0/0:2,0:2:6:0,6,60	0/0:2,0:2:6:0,6,61	./.:.:.:.:.	0/0:4,0:4:12:0,12,116	0/0:4,0:4:12:0,12,118	1/1:0,6:6:18:189,18,0	0/0:4,0:4:12:0,12,118	1/1:0,2:2:6:63,6,0	0/0:6,0:6:18:0,18,182	0/0:1,0:1:3:0,3,32	./.:.:.:.:.	0/0:2,0:2:6:0,6,59	0/0:2,0:2:6:0,6,59	0/0:4,0:4:12:0,12,123	0/0:8,0:8:24:0,24,243	0/0:2,0:2:6:0,6,61	0/0:4,0:4:12:0,12,120	./.:.:.:.:.	0/0:3,0:3:6:0,6,74	./.:.:.:.:.	0/0:5,0:5:15:0,15,153	0/0:3,0:3:9:0,9,92	0/0:1,0:1:3:0,3,31	0/0:4,0:4:12:0,12,134	0/0:1,0:1:3:0,3,30	0/0:5,0:5:15:0,15,153	1/1:0,1:1:3:33,3,0	0/0:1,0:1:3:0,3,30	0/0:2,0:2:6:0,6,52	./.:.:.:.:.	0/0:2,0:2:6:0,6,60	./.:.:.:.:.	0/0:5,0:5:12:0,12,137	0/0:1,0:1:3:0,3,30	1/1:0,2:2:6:61,6,0	1/1:0,3:3:6:75,6,0	0/0:2,0:2:6:0,6,59	./.:.:.:.:.	0/0:3,0:3:9:0,9,92	0/0:5,0:5:15:0,15,146	0/0:2,0:2:6:0,6,62	0/0:1,0:1:3:0,3,30	./.:.:.:.:.	0/0:2,0:2:6:0,6,60	0/0:5,0:5:15:0,15,154	0/0:4,0:4:9:0,9,105	0/0:6,0:6:18:0,18,183	./.:.:.:.:.	0/0:3,0:3:9:0,9,89	0/0:4,0:4:12:0,12,122	1/1:0,1:1:3:31,3,0	1/1:0,8:8:18:216,18,0	0/0:4,0:4:12:0,12,120	0/0:8,0:8:24:0,24,237	0/0:4,0:4:12:0,12,118	0/0:2,0:2:6:0,6,60	0/0:2,0:2:6:0,6,57	0/0:7,0:7:18:0,18,196	0/0:1,0:1:3:0,3,31	0/0:2,0:2:6:0,6,63	0/0:4,0:4:9:0,9,109	./.:.:.:.:.	./.:.:.:.:.	0/0:4,0:4:12:0,12,120	0/0:2,0:2:6:0,6,61	0/0:1,0:1:3:0,3,32	0/0:3,0:3:9:0,9,94	0/0:5,0:5:15:0,15,153	0/0:6,0:6:18:0,18,187	0/0:4,0:4:12:0,12,120	./.:.:.:.:.	0/0:4,0:4:6:0,6,89	0/0:2,0:2:3:0,3,45	0/0:2,0:2:3:0,3,45	0/0:6,0:6:9:0,9,134	0/0:4,0:4:9:0,9,104	0/0:6,0:6:9:0,9,134	0/0:28,0:28:84:0,84,923
chr0	182214122	.	T	A	11086	.	AC=130;AF=0.516;AN=252;BaseQRankSum=8.232;DP=796;Dels=0.00;FS=8.443;HaplotypeScore=0.0656;InbreedingCoeff=0.7663;MLEAC=128;MLEAF=0.508;MQ=59.62;MQ0=2;MQRankSum=-0.523;QD=28.87;ReadPosRankSum=-1.417	GT:AD:DP:GQ:PL	1/1:1,46:47:99:1428,129,0	0/0:16,0:16:45:0,45,460	0/0:14,0:14:42:0,42,401	1/1:0,32:32:96:983,96,0	1/1:0,10:10:30:312,30,0	0/0:6,0:6:18:0,18,177	1/1:0,6:6:18:184,18,0	1/1:0,1:1:3:32,3,0	0/0:3,0:3:9:0,9,97	0/0:10,0:10:30:0,30,307	0/0:1,0:1:3:0,3,30	0/0:29,0:29:87:0,87,862	1/1:0,6:6:18:184,18,0	./.:.:.:.:.	1/1:0,13:13:39:420,39,0	1/1:0,12:12:36:367,36,0	1/1:0,13:13:39:399,39,0	./.:.:.:.:.	0/0:3,0:3:9:0,9,88	0/0:2,0:2:6:0,6,57	0/0:2,0:2:6:0,6,65	0/0:3,0:3:9:0,9,87	0/0:15,0:15:45:0,45,444	0/0:32,0:32:93:0,93,948	./.:.:.:.:.	1/1:0,8:8:24:249,24,0	1/1:0,6:6:18:184,18,0	./.:.:.:.:.	1/1:0,1:1:3:33,3,0	1/1:0,8:8:24:245,24,0	./.:.:.:.:.	1/1:0,1:1:3:32,3,0	1/1:0,8:8:24:249,24,0	1/1:0,2:2:6:65,6,0	1/1:0,12:12:33:360,33,0	1/1:0,3:3:9:97,9,0	0/0:20,0:20:60:0,60,595	1/1:0,7:7:21:214,21,0	1/1:0,7:7:21:216,21,0	0/0:4,0:4:12:0,12,126	1/1:0,3:3:9:97,9,0	1/1:0,13:13:39:397,39,0	1/1:0,11:11:33:340,33,0	0/0:29,0:29:87:0,87,863	0/0:8,0:8:24:0,24,230	1/1:0,16:16:48:493,48,0	0/0:4,0:4:12:0,12,115	0/0:6,0:6:18:0,18,183	./.:.:.:.:.	0/0:4,0:4:12:0,12,118	1/1:0,3:3:9:92,9,0	1/1:0,2:2:6:63,6,0	1/1:0,2:2:6:61,6,0	1/1:0,1:1:3:33,3,0	0/0:10,0:10:30:0,30,306	1/1:0,1:1:3:34,3,0	0/0:4,0:4:12:0,12,116	0/0:4,0:4:12:0,12,123	1/1:0,7:7:21:221,21,0	0/0:6,0:6:18:0,18,179	1/1:0,1:1:3:32,3,0	1/1:0,5:5:15:152,15,0	1/1:0,5:5:15:153,15,0	1/1:0,1:1:3:31,3,0	1/1:0,5:5:15:153,15,0	1/1:0,3:3:9:92,9,0	1/1:0,1:1:3:32,3,0	1/1:0,4:4:12:128,12,0	1/1:0,6:6:18:184,18,0	./.:.:.:.:.	0/0:4,0:4:12:0,12,118	0/0:1,0:1:3:0,3,32	0/0:7,0:7:21:0,21,209	0/0:3,0:3:9:0,9,89	0/0:2,0:2:6:0,6,61	0/0:5,0:5:15:0,15,148	0/0:6,0:6:18:0,18,184	0/0:1,0:1:3:0,3,29	0/0:5,0:5:15:0,15,155	0/0:3,0:3:9:0,9,86	0/0:3,0:3:9:0,9,89	0/0:1,0:1:3:0,3,29	1/1:0,3:3:9:100,9,0	0/0:3,0:3:9:0,9,86	0/0:2,0:2:6:0,6,63	1/1:0,2:2:6:64,6,0	1/1:0,4:4:12:122,12,0	1/1:0,3:3:9:95,9,0	1/1:0,2:2:6:61,6,0	1/1:0,2:2:6:59,6,0	1/1:0,1:1:3:30,3,0	1/1:0,4:4:12:122,12,0	1/1:0,4:4:12:128,12,0	1/1:0,4:4:12:122,12,0	1/1:0,2:2:6:64,6,0	./.:.:.:.:.	1/1:0,3:3:9:96,9,0	1/1:0,4:4:12:122,12,0	./.:.:.:.:.	1/1:0,3:3:9:92,9,0	1/1:0,6:6:18:191,18,0	1/1:0,1:1:3:32,3,0	1/1:0,6:6:18:184,18,0	0/0:4,0:4:12:0,12,115	0/0:3,0:3:9:0,9,89	0/0:3,0:3:9:0,9,92	0/0:2,0:2:6:0,6,59	1/1:0,4:4:12:118,12,0	0/1:2,1:3:25:26,0,25	1/1:0,1:1:3:31,3,0	1/1:0,4:4:12:128,12,0	0/1:2,1:3:26:27,0,26	1/1:0,11:11:33:336,33,0	1/1:0,2:2:6:61,6,0	1/1:0,4:4:12:123,12,0	1/1:0,2:2:6:63,6,0	1/1:0,3:3:9:96,9,0	0/0:5,0:5:15:0,15,148	0/0:3,0:3:9:0,9,86	0/0:2,0:2:6:0,6,57	0/0:4,0:4:12:0,12,122	0/0:6,0:6:18:0,18,172	0/0:4,0:4:12:0,12,118	0/0:4,0:4:12:0,12,115	0/0:3,0:3:9:0,9,95	./.:.:.:.:.	0/0:4,0:4:12:0,12,118	0/0:4,0:4:12:0,12,121	0/0:5,0:5:15:0,15,148	0/0:6,0:6:9:0,9,134	0/0:10,0:10:18:0,18,239	0/0:2,0:2:3:0,3,43	0/0:13,0:13:18:0,18,268	./.:.:.:.:.	0/0:7,0:7:9:0,9,134	0/0:3,0:3:6:0,6,75	0/0:34,0:34:99:0,102,1121
chr0	182216518	.	G	A	1372.52	.	AC=19;AF=0.074;AN=258;BaseQRankSum=-0.503;DP=1070;Dels=0.00;FS=6.372;HaplotypeScore=0.0468;InbreedingCoeff=0.5226;MLEAC=15;MLEAF=0.058;MQ=59.51;MQ0=0;MQRankSum=-0.024;QD=24.95;ReadPosRankSum=0.530	GT:AD:DP:GQ:PL	0/0:51,0:51:99:0,153,1623	0/0:27,0:27:81:0,81,829	0/0:26,0:26:78:0,78,790	0/0:51,0:51:99:0,153,1581	0/0:17,0:17:48:0,48,520	0/0:16,0:16:48:0,48,494	1/1:0,20:20:60:615,60,0	0/0:4,0:4:12:0,12,129	./.:.:.:.:.	0/0:22,0:22:66:0,66,679	0/0:2,0:2:6:0,6,70	0/0:17,0:17:51:0,51,535	0/0:15,0:15:45:0,45,459	0/0:3,0:3:9:0,9,100	0/0:13,0:13:36:0,36,367	0/0:20,0:20:60:0,60,606	0/0:23,0:23:69:0,69,712	./.:.:.:.:.	0/0:9,0:9:24:0,24,262	0/0:12,0:12:33:0,33,354	0/0:6,0:6:18:0,18,199	0/0:15,0:15:45:0,45,470	0/0:13,0:13:39:0,39,395	0/0:21,0:21:63:0,63,642	0/0:2,0:2:6:0,6,68	0/0:21,0:21:60:0,60,632	0/0:14,0:14:42:0,42,428	0/0:2,0:2:6:0,6,67	0/0:1,0:1:3:0,3,34	0/0:26,0:26:75:0,75,773	0/0:7,0:7:21:0,21,217	0/0:1,0:1:3:0,3,33	0/0:30,0:30:90:0,90,929	0/0:4,0:4:12:0,12,130	0/0:16,0:16:48:0,48,486	1/1:0,2:2:6:63,6,0	0/0:19,0:19:51:0,51,548	0/0:16,0:16:45:0,45,477	0/0:11,0:11:33:0,33,344	0/0:1,0:1:3:0,3,33	0/0:3,0:3:9:0,9,102	0/0:13,0:13:39:0,39,394	0/0:13,0:13:39:0,39,396	0/0:18,0:18:54:0,54,568	0/0:18,0:18:54:0,54,561	0/0:51,0:51:99:0,153,1572	0/0:8,0:8:21:0,21,226	0/0:5,0:5:15:0,15,169	0/0:2,0:2:6:0,6,63	0/0:2,0:2:6:0,6,59	0/0:2,0:2:6:0,6,60	0/0:6,0:6:18:0,18,182	0/0:2,0:2:6:0,6,63	0/0:3,0:3:9:0,9,89	0/0:4,0:4:12:0,12,121	0/0:4,0:4:12:0,12,129	0/0:4,0:4:12:0,12,118	0/0:7,0:7:21:0,21,217	0/0:2,0:2:6:0,6,59	0/0:4,0:4:12:0,12,126	0/0:1,0:1:3:0,3,32	0/0:3,0:3:9:0,9,92	0/0:7,0:7:21:0,21,215	1/1:0,5:5:15:161,15,0	0/0:6,0:6:18:0,18,180	0/0:3,0:3:9:0,9,93	1/1:0,3:3:9:92,9,0	0/0:6,0:6:18:0,18,188	0/0:3,0:3:9:0,9,92	0/0:6,0:6:18:0,18,188	./.:.:.:.:.	0/0:5,0:5:15:0,15,154	0/0:3,0:3:9:0,9,91	0/0:1,0:1:3:0,3,30	0/0:3,0:3:9:0,9,92	0/0:2,0:2:6:0,6,63	./.:.:.:.:.	./.:.:.:.:.	0/0:1,0:1:3:0,3,30	0/0:1,0:1:3:0,3,30	0/0:5,0:5:15:0,15,158	0/0:1,0:1:3:0,3,33	0/0:7,0:7:21:0,21,212	0/0:5,0:5:15:0,15,157	0/0:3,0:3:9:0,9,100	0/0:5,0:5:15:0,15,151	0/0:6,0:6:18:0,18,184	0/0:4,0:4:12:0,12,127	0/0:7,0:7:21:0,21,207	0/0:3,0:3:9:0,9,96	0/0:5,0:5:15:0,15,156	0/0:3,0:3:9:0,9,91	1/1:0,2:2:6:61,6,0	0/0:3,0:3:9:0,9,92	0/0:3,0:3:9:0,9,92	0/1:2,3:5:52:77,0,52	0/0:7,0:7:18:0,18,186	0/0:2,0:2:6:0,6,65	./.:.:.:.:.	0/0:4,0:4:12:0,12,122	1/1:0,6:6:18:195,18,0	0/0:4,0:4:12:0,12,126	1/1:0,3:3:9:90,9,0	0/0:6,0:6:18:0,18,186	./.:.:.:.:.	0/0:6,0:6:18:0,18,189	0/0:7,0:7:21:0,21,226	0/0:6,0:6:18:0,18,191	0/0:5,0:5:15:0,15,167	1/1:0,6:6:18:178,18,0	1/1:0,3:3:9:92,9,0	0/0:5,0:5:15:0,15,167	0/0:4,0:4:12:0,12,120	0/0:1,0:1:3:0,3,32	0/0:3,0:3:9:0,9,92	0/0:4,0:4:12:0,12,115	./.:.:.:.:.	0/0:6,0:6:18:0,18,182	0/0:4,0:4:12:0,12,126	0/0:5,0:5:15:0,15,152	0/0:5,0:5:15:0,15,158	0/0:3,0:3:6:0,6,79	0/0:7,0:7:18:0,18,205	0/0:6,0:6:18:0,18,184	0/0:5,0:5:15:0,15,161	0/0:2,0:2:6:0,6,61	0/0:6,0:6:18:0,18,182	0/0:1,0:1:3:0,3,31	0/0:3,0:3:9:0,9,95	0/0:4,0:4:9:0,9,110	0/0:1,0:1:3:0,3,32	0/0:2,0:2:3:0,3,31	0/0:13,0:13:27:0,27,339	0/0:6,0:6:9:0,9,134	0/0:1,0:1:3:0,3,31	0/0:2,0:2:3:0,3,45	0/0:32,0:32:96:0,96,1086
chr0	182216563	.	T	G	1812.01	.	AC=13;AF=0.050;AN=258;BaseQRankSum=7.208;DP=1136;Dels=0.00;FS=2.208;HaplotypeScore=0.1400;InbreedingCoeff=0.4297;MLEAC=12;MLEAF=0.047;MQ=59.63;MQ0=0;MQRankSum=-0.833;QD=26.65;ReadPosRankSum=-1.626	GT:AD:DP:GQ:PL	0/0:72,0:72:99:0,216,2191	0/0:24,0:24:69:0,69,699	0/0:21,0:21:63:0,63,615	0/0:55,0:55:99:0,165,1629	0/0:18,0:18:45:0,45,490	0/0:18,0:18:54:0,54,528	0/0:16,0:16:39:0,39,432	0/0:6,0:6:18:0,18,183	0/0:1,0:1:3:0,3,32	0/0:25,0:25:75:0,75,734	0/0:2,0:2:6:0,6,60	1/1:0,17:17:51:536,51,0	0/0:16,0:16:48:0,48,482	0/0:2,0:2:6:0,6,61	0/0:20,0:20:54:0,54,578	0/0:23,0:23:69:0,69,693	0/0:28,0:28:84:0,84,811	./.:.:.:.:.	0/0:14,0:14:36:0,36,382	0/0:6,0:6:18:0,18,176	0/0:4,0:4:12:0,12,130	0/0:22,0:22:60:0,60,610	0/0:23,0:23:60:0,60,632	1/1:0,15:15:45:476,45,0	0/0:2,0:2:6:0,6,64	0/0:18,0:18:48:0,48,500	0/0:17,0:17:51:0,51,497	0/0:2,0:2:6:0,6,64	0/0:1,0:1:3:0,3,31	0/0:25,0:25:63:0,63,677	0/0:3,0:3:9:0,9,97	0/0:3,0:3:9:0,9,97	0/0:25,0:25:66:0,66,694	0/0:2,0:2:6:0,6,64	0/0:21,0:21:63:0,63,632	0/0:2,0:2:6:0,6,59	0/0:21,0:21:54:0,54,590	0/0:9,0:9:27:0,27,265	0/0:14,0:14:36:0,36,375	0/0:2,0:2:6:0,6,63	0/0:4,0:4:12:0,12,126	0/0:13,0:13:39:0,39,383	0/0:12,0:13:36:0,36,351	1/1:0,19:19:54:583,54,0	0/0:18,0:18:54:0,54,527	0/0:51,0:51:99:0,153,1481	0/0:7,0:7:21:0,21,207	0/0:4,0:4:12:0,12,126	0/0:2,0:2:6:0,6,61	0/0:6,0:6:18:0,18,179	0/0:5,0:5:15:0,15,152	0/0:3,0:3:9:0,9,89	0/0:2,0:2:6:0,6,59	0/0:2,0:2:6:0,6,63	0/0:9,0:9:27:0,27,267	0/0:4,0:4:12:0,12,122	0/0:4,0:4:12:0,12,115	0/0:9,0:9:24:0,24,257	0/0:5,0:5:15:0,15,148	1/1:0,4:4:12:129,12,0	0/0:4,0:4:12:0,12,120	0/0:3,0:3:9:0,9,88	0/0:6,0:6:18:0,18,172	0/0:5,0:5:15:0,15,138	0/0:4,0:4:12:0,12,118	0/0:7,0:7:21:0,21,206	0/0:3,0:3:9:0,9,91	0/0:6,0:6:18:0,18,178	0/0:4,0:4:12:0,12,118	0/0:5,0:5:15:0,15,149	./.:.:.:.:.	0/0:7,0:7:21:0,21,205	0/0:6,0:6:15:0,15,167	0/0:2,0:2:6:0,6,60	0/0:9,0:9:27:0,27,263	./.:.:.:.:.	./.:.:.:.:.	0/0:6,0:6:12:0,12,150	1/1:0,1:1:3:32,3,0	0/0:10,0:10:21:0,21,254	0/0:2,0:2:6:0,6,63	0/0:3,0:3:9:0,9,88	0/0:6,0:6:18:0,18,193	0/0:8,0:8:24:0,24,237	0/0:2,0:2:6:0,6,60	0/0:1,0:1:3:0,3,32	0/0:6,0:6:18:0,18,187	0/0:3,0:3:9:0,9,86	0/0:3,0:3:9:0,9,89	0/0:4,0:4:12:0,12,124	0/0:6,0:6:18:0,18,182	0/0:6,0:6:18:0,18,183	0/0:2,0:2:6:0,6,60	0/0:2,0:2:6:0,6,57	0/0:1,0:1:3:0,3,31	0/0:3,0:3:9:0,9,92	0/0:4,0:4:12:0,12,127	0/0:3,0:3:9:0,9,89	0/0:4,0:4:12:0,12,117	0/0:1,0:1:3:0,3,29	0/0:3,0:3:9:0,9,89	0/0:3,0:3:9:0,9,91	0/0:3,0:3:9:0,9,91	0/0:5,0:5:15:0,15,148	./.:.:.:.:.	0/0:7,0:7:21:0,21,214	0/0:6,0:6:18:0,18,185	0/0:7,0:7:21:0,21,201	0/0:1,0:1:3:0,3,30	0/0:3,0:3:9:0,9,87	./.:.:.:.:.	0/0:1,0:1:3:0,3,31	0/0:8,0:8:21:0,21,222	0/0:4,0:4:12:0,12,118	0/0:5,0:5:15:0,15,150	0/0:6,0:6:18:0,18,178	0/0:1,0:1:3:0,3,30	0/0:4,0:4:12:0,12,116	0/0:3,0:3:9:0,9,89	0/0:6,0:6:18:0,18,178	1/1:0,5:5:15:156,15,0	0/1:3,4:7:71:105,0,71	0/0:3,0:3:9:0,9,96	0/0:7,0:7:18:0,18,194	0/0:8,0:8:24:0,24,233	0/0:1,0:1:3:0,3,29	./.:.:.:.:.	0/0:2,0:2:6:0,6,59	0/0:2,0:2:6:0,6,58	0/0:2,0:2:6:0,6,61	0/0:2,0:2:3:0,3,45	./.:.:.:.:.	0/0:19,0:19:36:0,36,464	0/0:6,0:6:9:0,9,134	0/0:5,0:5:9:0,9,120	0/0:2,0:2:3:0,3,45	0/0:32,0:32:96:0,96,1068
chr0	182220413	.	C	T	487.99	.	AC=21;AF=0.144;AN=146;BaseQRankSum=-2.924;DP=639;Dels=0.00;FS=0.000;HaplotypeScore=0.1063;InbreedingCoeff=0.3579;MLEAC=18;MLEAF=0.123;MQ=16.09;MQ0=83;MQRankSum=-1.468;QD=5.48;ReadPosRankSum=-2.202	GT:AD:DP:GQ:PL	1/1:15,5:20:15:133,15,0	0/0:18,0:18:15:0,15,151	0/0:8,0:8:9:0,9,96	0/0:29,0:29:18:0,18,188	0/0:17,0:17:6:0,6,64	0/0:4,0:4:3:0,3,31	0/0:3,0:3:3:0,3,31	./.:.:.:.:.	./.:.:.:.:.	0/0:7,0:7:9:0,9,95	0/0:1,0:1:3:0,3,32	0/0:9,0:9:3:0,3,29	0/0:17,0:17:15:0,15,154	./.:.:.:.:.	0/0:22,0:22:24:0,24,243	./.:.:.:.:.	1/1:9,2:11:6:59,6,0	./.:.:.:.:.	./.:.:.:.:.	./.:.:.:.:.	./.:.:.:.:.	./.:.:.:.:.	0/0:14,0:14:15:0,15,152	0/0:17,0:17:18:0,18,192	0/0:1,0:1:3:0,3,27	0/0:16,0:16:18:0,18,189	1/1:0,7:7:9:93,9,0	0/0:3,0:3:3:0,3,27	0/0:1,0:1:3:0,3,34	1/1:9,2:11:6:61,6,0	./.:.:.:.:.	./.:.:.:.:.	0/0:9,0:9:3:0,3,32	./.:.:.:.:.	0/0:16,0:16:12:0,12,124	./.:.:.:.:.	1/1:0,7:7:3:26,3,0	./.:.:.:.:.	0/1:8,1:9:25:25,0,26	./.:.:.:.:.	./.:.:.:.:.	0/0:9,0:9:6:0,6,63	0/0:10,0:10:6:0,6,60	0/0:12,0:12:6:0,6,60	0/0:9,0:9:9:0,9,95	0/0:9,0:9:3:0,3,30	0/0:10,0:10:6:0,6,63	./.:.:.:.:.	./.:.:.:.:.	1/1:3,1:4:3:30,3,0	./.:.:.:.:.	0/0:2,0:2:6:0,6,61	0/0:8,0:8:9:0,9,96	0/0:3,0:3:3:0,3,32	0/0:1,0:1:3:0,3,32	./.:.:.:.:.	0/0:4,0:4:6:0,6,60	./.:.:.:.:.	./.:.:.:.:.	0/0:3,0:3:6:0,6,63	0/0:3,0:3:3:0,3,32	./.:.:.:.:.	0/0:1,4:5:3:0,3,32	./.:.:.:.:.	0/0:8,0:8:6:0,6,63	0/0:3,0:3:3:0,3,32	0/0:7,0:7:3:0,3,32	0/0:5,0:5:3:0,3,34	1/1:4,2:6:6:60,6,0	./.:.:.:.:.	./.:.:.:.:.	./.:.:.:.:.	0/0:3,0:3:6:0,6,62	./.:.:.:.:.	0/0:3,0:3:9:0,9,93	./.:.:.:.:.	./.:.:.:.:.	./.:.:.:.:.	./.:.:.:.:.	./.:.:.:.:.	./.:.:.:.:.	./.:.:.:.:.	./.:.:.:.:.	0/0:5,0:5:3:0,3,32	0/0:1,0:1:3:0,3,32	./.:.:.:.:.	./.:.:.:.:.	./.:.:.:.:.	0/0:5,0:5:9:0,9,96	./.:.:.:.:.	./.:.:.:.:.	./.:.:.:.:.	0/0:4,0:4:3:0,3,32	./.:.:.:.:.	./.:.:.:.:.	./.:.:.:.:.	./.:.:.:.:.	0/0:5,0:5:6:0,6,62	./.:.:.:.:.	0/0:3,0:3:6:0,6,63	./.:.:.:.:.	./.:.:.:.:.	./.:.:.:.:.	./.:.:.:.:.	0/0:3,0:3:3:0,3,34	0/0:7,0:7:12:0,12,126	0/0:2,0:2:3:0,3,27	0/0:2,0:2:3:0,3,32	./.:.:.:.:.	./.:.:.:.:.	0/0:6,0:6:6:0,6,63	./.:.:.:.:.	1/1:3,2:5:6:59,6,0	1/1:0,3:3:3:32,3,0	1/1:3,3:6:9:95,9,0	./.:.:.:.:.	./.:.:.:.:.	./.:.:.:.:.	0/0:5,0:5:3:0,3,32	0/0:5,0:5:6:0,6,65	./.:.:.:.:.	0/0:6,0:6:9:0,9,89	0/0:1,0:1:3:0,3,32	0/0:3,0:3:6:0,6,63	0/0:7,0:7:9:0,9,96	0/0:7,0:7:9:0,9,92	./.:.:.:.:.	0/0:7,0:7:6:0,6,55	0/0:3,0:3:3:0,3,31	0/0:5,1:6:9:0,9,95	./.:.:.:.:.	./.:.:.:.:.	./.:.:.:.:.	0/0:11,1:12:15:0,15,168	./.:.:.:.:.	./.:.:.:.:.	0/0:30,0:30:30:0,30,272
chr0	182222418	.	G	C	2567.58	.	AC=41;AF=0.167;AN=246;BaseQRankSum=-0.906;DP=1320;Dels=0.00;FS=5.767;HaplotypeScore=0.0365;InbreedingCoeff=0.1483;MLEAC=36;MLEAF=0.146;MQ=30.53;MQ0=56;MQRankSum=-0.087;QD=8.70;ReadPosRankSum=-0.648	GT:AD:DP:GQ:PL	0/0:36,0:36:63:0,63,641	0/1:7,17:24:99:236,0,186	0/1:18,12:30:99:325,0,234	0/0:72,0:72:99:0,141,1514	0/0:22,0:22:48:0,48,526	0/1:9,14:23:99:274,0,217	0/0:13,0:13:36:0,36,397	0/0:6,0:6:6:0,6,55	0/0:6,0:6:15:0,15,143	0/0:27,0:27:57:0,57,608	0/0:6,0:6:12:0,12,116	0/0:28,0:28:57:0,57,606	0/0:26,0:26:45:0,45,490	./.:.:.:.:.	0/0:13,0:13:36:0,36,384	0/0:14,0:14:36:0,36,389	0/0:16,0:16:36:0,36,379	0/0:1,0:1:3:0,3,28	0/0:5,0:5:6:0,6,67	0/0:4,0:4:12:0,12,131	1/1:3,2:5:6:58,6,0	0/1:10,6:16:99:155,0,157	0/0:46,0:46:87:0,87,1013	0/0:35,0:35:96:0,96,1024	./.:.:.:.:.	0/0:29,0:29:57:0,57,593	0/0:9,0:9:18:0,18,195	0/0:6,0:6:15:0,15,149	0/0:4,0:4:12:0,12,116	0/0:14,0:14:24:0,24,251	0/0:4,0:4:3:0,3,35	0/0:4,0:4:6:0,6,55	0/0:26,0:26:54:0,54,576	./.:.:.:.:.	0/1:7,17:24:99:211,0,188	./.:.:.:.:.	0/0:49,0:49:99:0,99,1061	0/0:12,0:12:12:0,12,130	0/0:18,0:18:36:0,36,369	0/0:5,0:5:12:0,12,111	0/0:3,0:3:3:0,3,34	0/0:14,0:14:33:0,33,366	0/0:7,0:7:15:0,15,163	0/0:35,0:35:75:0,75,798	0/1:16,10:26:99:253,0,248	0/0:17,0:17:39:0,39,420	0/1:5,9:14:99:125,0,128	0/0:9,0:9:21:0,21,235	./.:.:.:.:.	0/0:2,0:2:3:0,3,32	0/0:3,0:3:6:0,6,63	0/0:2,0:2:6:0,6,67	0/0:10,0:10:24:0,24,260	./.:.:.:.:.	0/0:7,0:7:9:0,9,98	0/0:1,0:1:3:0,3,28	0/0:8,0:8:15:0,15,162	0/0:7,0:7:12:0,12,136	0/0:2,0:2:3:0,3,32	0/0:6,0:6:6:0,6,55	0/0:5,0:5:9:0,9,95	0/0:5,0:5:9:0,9,97	0/0:6,0:6:12:0,12,126	0/0:10,0:10:18:0,18,195	0/0:9,0:9:15:0,15,161	0/0:3,0:3:3:0,3,32	0/0:1,0:1:3:0,3,31	0/0:13,0:13:21:0,21,231	0/0:1,0:1:3:0,3,32	0/0:1,3:4:3:0,3,28	1/1:0,1:1:3:32,3,0	1/1:0,1:1:3:32,3,0	0/1:1,3:4:25:25,0,26	0/1:3,3:6:20:20,0,84	0/0:10,0:10:30:0,30,323	0/0:5,0:5:9:0,9,97	0/0:8,0:8:24:0,24,266	0/1:6,1:7:19:19,0,119	0/0:4,0:4:9:0,9,100	0/0:12,0:12:27:0,27,291	0/0:4,0:4:9:0,9,98	1/1:0,3:3:6:57,6,0	./.:.:.:.:.	0/1:11,2:13:42:42,0,165	./.:.:.:.:.	1/1:0,2:2:3:28,3,0	1/1:0,6:6:6:64,6,0	0/0:4,0:4:6:0,6,63	./.:.:.:.:.	0/0:3,0:3:6:0,6,55	1/1:0,2:2:3:33,3,0	0/0:4,0:4:9:0,9,98	./.:.:.:.:.	0/0:3,0:3:6:0,6,63	0/0:4,0:4:6:0,6,65	0/0:3,0:3:3:0,3,34	0/0:6,0:6:9:0,9,90	0/0:8,0:8:15:0,15,157	./.:.:.:.:.	0/0:1,0:1:3:0,3,30	./.:.:.:.:.	0/0:2,0:2:3:0,3,32	0/0:6,0:6:18:0,18,184	0/0:8,0:8:24:0,24,260	1/1:0,2:2:6:63,6,0	0/1:3,11:14:76:137,0,76	0/1:5,2:7:26:46,0,26	0/0:5,0:5:12:0,12,129	0/0:5,0:5:6:0,6,54	./.:.:.:.:.	0/0:4,0:4:9:0,9,97	0/0:5,0:5:6:0,6,54	0/0:7,0:7:15:0,15,163	0/0:7,0:7:18:0,18,188	0/0:6,0:6:15:0,15,167	./.:.:.:.:.	1/1:0,2:2:6:63,6,0	0/1:3,1:4:23:23,0,52	0/0:4,0:4:9:0,9,97	1/1:0,1:1:3:32,3,0	0/0:11,0:11:21:0,21,234	0/0:10,0:10:27:0,27,295	0/1:2,8:10:43:107,0,43	0/1:5,2:7:41:41,0,114	0/1:9,2:11:47:47,0,107	0/1:3,3:6:50:50,0,62	0/1:1,5:6:18:85,0,18	0/1:2,7:9:45:85,0,45	0/1:4,5:9:42:141,0,42	0/0:7,0:8:12:0,12,166	0/0:7,0:7:18:0,18,204	0/0:11,0:11:12:0,12,166	0/0:15,0:16:27:0,27,364	0/0:16,0:16:33:0,33,403	0/0:8,0:8:18:0,18,218	0/0:9,0:9:18:0,18,214	0/0:31,0:31:51:0,51,523
chr0	182224367	.	C	T	6755.7	.	AC=56;AF=0.226;AN=248;BaseQRankSum=-7.901;DP=943;Dels=0.00;FS=2.668;HaplotypeScore=0.1093;InbreedingCoeff=0.6487;MLEAC=57;MLEAF=0.230;MQ=27.93;MQ0=38;MQRankSum=-2.774;QD=24.66;ReadPosRankSum=-0.060	GT:AD:DP:GQ:PL	1/1:0,67:67:99:1944,186,0	0/0:21,0:21:42:0,42,459	0/0:12,0:12:36:0,36,379	0/0:39,0:39:87:0,87,915	0/0:12,0:12:21:0,21,226	0/0:12,0:12:30:0,30,314	0/0:14,0:14:30:0,30,341	0/0:2,0:2:6:0,6,55	./.:.:.:.:.	0/0:23,0:23:66:0,66,685	1/1:0,3:3:9:83,9,0	0/0:11,0:11:30:0,30,314	0/0:16,0:16:42:0,42,465	0/0:1,0:1:3:0,3,28	0/0:18,0:18:54:0,54,559	0/0:22,0:22:66:0,66,673	1/1:0,23:23:63:672,63,0	0/1:3,2:5:40:40,0,68	0/0:4,0:4:9:0,9,92	0/0:7,0:8:18:0,18,200	0/0:3,0:3:9:0,9,83	0/0:19,0:19:45:0,45,521	0/0:23,0:23:60:0,60,648	0/0:11,0:11:33:0,33,344	0/0:2,0:2:6:0,6,55	0/0:16,0:16:42:0,42,448	0/0:9,0:9:27:0,27,284	1/1:1,2:3:6:55,6,0	1/1:0,1:1:3:28,3,0	1/1:0,28:28:75:758,75,0	1/1:3,4:7:12:111,12,0	1/1:0,6:6:18:166,18,0	0/0:16,0:16:36:0,36,372	0/0:3,0:3:6:0,6,55	0/0:9,0:9:27:0,27,284	1/1:0,3:3:9:83,9,0	1/1:1,17:18:48:494,48,0	1/1:2,12:14:36:355,36,0	1/1:2,15:17:42:445,42,0	1/1:0,2:2:6:53,6,0	1/1:1,2:3:6:55,6,0	0/0:16,0:16:42:0,42,440	1/1:0,11:11:30:294,30,0	0/0:10,0:10:27:0,27,284	0/0:19,0:19:42:0,42,457	0/0:19,0:19:51:0,51,519	0/0:16,0:16:42:0,42,448	0/0:4,0:4:6:0,6,55	0/0:1,0:1:3:0,3,32	1/1:0,3:3:9:92,9,0	0/0:1,0:1:3:0,3,32	1/1:0,3:3:9:90,9,0	1/1:0,2:2:6:59,6,0	0/0:2,0:2:3:0,3,31	./.:.:.:.:.	0/0:5,0:5:9:0,9,83	0/0:5,0:5:15:0,15,158	0/0:3,0:3:6:0,6,63	./.:.:.:.:.	0/0:2,0:2:6:0,6,62	0/0:3,0:3:9:0,9,95	0/0:5,0:5:15:0,15,153	1/1:0,7:7:18:181,18,0	0/0:5,0:5:9:0,9,95	0/0:2,0:2:3:0,3,32	0/0:4,0:4:12:0,12,124	0/0:3,0:3:9:0,9,92	1/1:0,4:4:12:120,12,0	1/1:1,7:8:21:218,21,0	0/0:4,0:4:9:0,9,83	0/0:2,0:2:3:0,3,30	./.:.:.:.:.	./.:.:.:.:.	0/0:9,0:9:24:0,24,242	0/0:2,0:2:6:0,6,61	0/0:2,0:2:6:0,6,63	0/0:1,0:1:3:0,3,32	0/0:2,0:2:3:0,3,32	0/0:2,0:2:3:0,3,26	0/0:3,0:3:9:0,9,97	0/0:1,0:1:3:0,3,26	0/0:3,0:3:9:0,9,96	./.:.:.:.:.	0/0:1,0:1:3:0,3,32	0/0:1,0:1:3:0,3,32	0/0:4,0:4:9:0,9,83	./.:.:.:.:.	1/1:0,5:5:15:138,15,0	0/0:1,0:1:3:0,3,32	1/1:0,4:4:12:111,12,0	0/0:5,0:5:12:0,12,127	0/0:1,0:1:3:0,3,32	0/0:9,0:9:15:0,15,171	./.:.:.:.:.	0/0:3,0:3:3:0,3,45	0/0:2,0:2:3:0,3,28	0/1:4,1:5:13:13,0,96	0/0:1,0:1:3:0,3,32	0/0:1,0:1:3:0,3,30	0/0:1,0:1:3:0,3,32	0/0:13,0:13:33:0,33,304	0/0:4,0:4:9:0,9,108	0/0:3,0:3:6:0,6,63	0/0:5,0:5:12:0,12,126	0/0:3,0:3:9:0,9,90	0/0:7,0:7:21:0,21,221	0/0:11,0:11:24:0,24,221	0/0:4,0:4:9:0,9,95	./.:.:.:.:.	0/0:1,0:1:3:0,3,30	0/0:4,0:4:9:0,9,97	./.:.:.:.:.	1/1:0,3:3:6:63,6,0	1/1:0,7:7:21:212,21,0	1/1:0,8:8:21:216,21,0	1/1:0,4:4:9:95,9,0	0/0:4,0:4:9:0,9,92	0/0:3,0:3:6:0,6,57	./.:.:.:.:.	0/0:4,0:4:9:0,9,108	0/0:2,0:2:6:0,6,62	0/0:6,0:6:12:0,12,122	0/0:1,0:1:3:0,3,31	0/0:5,0:5:9:0,9,95	./.:.:.:.:.	0/0:6,0:6:9:0,9,88	0/0:4,0:4:9:0,9,107	0/0:5,0:5:15:0,15,158	0/0:2,0:3:6:0,6,63	0/0:2,0:2:6:0,6,63	0/0:2,0:2:3:0,3,31	./.:.:.:.:.	0/0:12,0:12:18:0,18,242	0/0:11,0:11:24:0,24,266	0/0:4,0:4:6:0,6,63	0/0:2,0:4:3:0,3,45	0/0:19,0:19:48:0,48,443
chr0	182230224	.	C	T	1077.23	.	AC=16;AF=0.060;AN=268;BaseQRankSum=-2.985;DP=957;Dels=0.00;FS=1.455;HaplotypeScore=0.0432;InbreedingCoeff=0.4854;MLEAC=13;MLEAF=0.049;MQ=59.46;MQ0=1;MQRankSum=-0.340;QD=25.65;ReadPosRankSum=0.021	GT:AD:DP:GQ:PL	0/0:38,0:38:99:0,108,1187	0/0:21,0:21:63:0,63,674	0/0:14,0:14:42:0,42,456	0/0:45,0:45:99:0,135,1448	0/0:20,0:20:60:0,60,646	0/0:16,0:16:45:0,45,499	0/0:12,0:12:36:0,36,380	./.:.:.:.:.	0/0:1,0:1:3:0,3,33	0/0:19,0:19:54:0,54,580	0/0:1,0:1:3:0,3,32	1/1:0,12:12:36:375,36,0	0/0:18,0:18:54:0,54,578	0/0:4,0:4:12:0,12,133	0/0:13,0:13:36:0,36,395	0/0:19,0:19:57:0,57,612	0/0:11,0:11:33:0,33,365	0/0:3,0:3:9:0,9,95	0/0:2,0:2:6:0,6,65	0/0:3,0:3:9:0,9,92	0/0:1,0:1:3:0,3,31	0/0:15,0:15:45:0,45,483	0/0:13,0:13:39:0,39,427	0/0:22,0:22:66:0,66,709	0/0:5,0:5:15:0,15,167	0/0:27,0:27:78:0,78,845	0/0:15,0:15:45:0,45,486	0/0:4,0:4:12:0,12,132	0/0:5,0:5:15:0,15,167	0/0:24,0:24:63:0,63,698	0/0:5,0:5:15:0,15,156	0/0:5,0:5:15:0,15,161	0/0:8,0:8:24:0,24,256	0/0:2,0:2:6:0,6,61	0/0:19,0:19:57:0,57,618	0/0:1,0:1:3:0,3,32	0/0:29,0:29:87:0,87,937	0/0:10,0:10:30:0,30,316	0/0:11,0:11:27:0,27,316	0/0:3,0:3:9:0,9,97	0/0:4,0:4:12:0,12,130	0/0:12,0:12:36:0,36,390	0/0:20,0:20:60:0,60,649	1/1:0,8:8:24:249,24,0	0/0:8,0:8:24:0,24,265	0/0:8,0:8:24:0,24,250	0/0:10,0:10:30:0,30,326	1/1:0,2:2:6:51,6,0	0/0:3,0:3:9:0,9,98	0/0:7,0:7:21:0,21,224	0/0:2,0:2:6:0,6,65	0/0:1,0:1:3:0,3,31	0/0:6,0:6:18:0,18,189	0/0:7,0:7:21:0,21,230	1/1:0,7:7:21:227,21,0	0/0:2,0:2:6:0,6,63	0/0:3,0:3:9:0,9,95	0/0:6,0:6:18:0,18,199	0/0:4,0:4:12:0,12,125	1/1:0,6:6:18:178,18,0	0/0:4,0:4:12:0,12,129	0/0:4,0:4:12:0,12,130	0/0:8,0:8:18:0,18,216	0/0:1,0:1:3:0,3,32	0/0:7,0:7:21:0,21,222	0/0:1,0:1:3:0,3,33	0/0:4,0:4:12:0,12,126	0/0:5,0:5:15:0,15,162	0/0:3,0:3:9:0,9,100	./.:.:.:.:.	0/0:4,0:4:12:0,12,129	0/0:3,0:3:9:0,9,100	0/0:5,0:5:15:0,15,162	0/0:8,0:8:24:0,24,252	0/0:1,0:1:3:0,3,33	1/1:0,1:1:3:34,3,0	1/1:0,2:2:6:66,6,0	0/0:5,0:5:15:0,15,166	0/0:4,0:4:12:0,12,129	0/0:4,0:4:12:0,12,122	0/0:1,0:1:3:0,3,33	0/0:2,0:2:6:0,6,61	0/0:1,0:1:3:0,3,32	0/0:3,0:3:9:0,9,100	0/0:6,0:6:18:0,18,189	0/0:3,0:3:9:0,9,97	0/0:3,0:3:9:0,9,98	0/0:5,0:5:15:0,15,162	0/0:1,0:1:3:0,3,32	0/0:6,0:6:18:0,18,189	0/0:5,0:5:15:0,15,157	0/0:2,0:2:6:0,6,65	0/0:1,0:1:3:0,3,33	0/0:1,0:1:3:0,3,31	0/0:3,0:3:9:0,9,98	0/0:5,0:5:15:0,15,149	./.:.:.:.:.	0/0:4,0:4:12:0,12,129	0/0:3,0:3:9:0,9,95	0/0:2,0:2:6:0,6,67	0/0:7,0:7:21:0,21,223	0/0:4,0:4:12:0,12,126	0/0:4,0:4:12:0,12,125	0/0:4,0:4:12:0,12,131	0/0:3,0:3:9:0,9,90	0/0:5,0:5:12:0,12,146	0/0:3,0:3:9:0,9,93	0/0:9,0:9:24:0,24,270	0/0:1,0:1:3:0,3,32	0/0:1,0:1:3:0,3,30	0/0:10,0:10:30:0,30,332	0/0:1,0:1:3:0,3,32	0/0:5,0:5:15:0,15,163	0/0:7,0:7:21:0,21,216	0/0:8,0:8:24:0,24,254	0/0:7,0:7:21:0,21,222	0/0:5,0:5:15:0,15,165	0/0:3,0:3:9:0,9,92	0/0:5,0:5:15:0,15,153	0/0:6,0:6:18:0,18,188	0/0:5,0:5:15:0,15,160	0/0:4,0:4:12:0,12,133	0/0:11,0:11:33:0,33,355	0/0:2,0:2:6:0,6,65	0/0:8,0:8:21:0,21,235	0/0:8,0:8:24:0,24,259	0/0:3,0:3:9:0,9,99	0/0:5,0:5:15:0,15,152	1/1:0,4:4:12:124,12,0	0/0:3,0:3:6:0,6,77	0/0:7,0:7:12:0,12,166	0/0:2,0:2:3:0,3,45	0/0:3,0:3:6:0,6,64	0/0:10,0:10:21:0,21,260	0/0:6,0:6:9:0,9,121	0/0:2,0:2:3:0,3,45	0/0:23,0:23:69:0,69,755
chr0	182230247	.	A	G	730.84	.	AC=16;AF=0.066;AN=244;BaseQRankSum=-1.848;DP=636;Dels=0.00;FS=0.698;HaplotypeScore=0.1937;InbreedingCoeff=0.3994;MLEAC=13;MLEAF=0.053;MQ=59.41;MQ0=1;MQRankSum=-0.019;QD=23.58;ReadPosRankSum=0.661	GT:AD:DP:GQ:PL	0/0:36,0:36:99:0,102,1099	0/0:18,0:18:54:0,54,566	0/0:10,0:10:30:0,30,297	0/0:21,0:21:63:0,63,637	0/0:9,0:9:27:0,27,277	0/0:6,0:6:18:0,18,184	0/0:9,0:9:27:0,27,279	./.:.:.:.:.	0/0:1,0:1:3:0,3,33	0/0:12,0:12:33:0,33,328	./.:.:.:.:.	1/1:0,7:7:21:217,21,0	0/0:13,0:13:39:0,39,411	0/0:3,0:3:9:0,9,92	0/0:10,0:10:30:0,30,311	0/0:10,0:10:30:0,30,302	0/0:5,0:5:15:0,15,156	0/0:3,0:3:9:0,9,92	./.:.:.:.:.	0/0:3,0:3:9:0,9,97	0/0:2,0:2:6:0,6,67	0/0:11,0:11:33:0,33,335	0/0:8,0:8:24:0,24,249	0/0:18,0:18:54:0,54,560	0/0:4,0:4:12:0,12,122	0/0:15,0:15:45:0,45,472	0/0:14,0:14:42:0,42,432	0/0:2,0:2:6:0,6,61	0/0:4,0:4:12:0,12,118	0/0:15,0:15:45:0,45,465	0/0:4,0:4:12:0,12,124	0/0:6,0:6:18:0,18,192	0/0:5,0:5:15:0,15,152	0/0:3,0:3:9:0,9,94	0/0:9,0:9:27:0,27,276	0/0:3,0:3:9:0,9,89	0/0:15,0:15:45:0,45,468	0/0:9,0:9:27:0,27,283	0/0:8,0:8:21:0,21,237	0/0:1,0:1:3:0,3,32	0/0:1,0:1:3:0,3,32	0/0:7,0:7:21:0,21,214	0/0:14,0:14:42:0,42,436	1/1:0,8:8:24:239,24,0	0/0:5,0:5:12:0,12,124	0/0:7,0:7:21:0,21,229	0/0:4,0:4:12:0,12,122	1/1:0,2:2:6:52,6,0	0/0:1,0:1:3:0,3,29	0/0:4,0:4:12:0,12,127	./.:.:.:.:.	0/0:1,0:1:3:0,3,32	0/0:5,0:5:15:0,15,162	0/0:2,0:2:6:0,6,61	1/1:0,2:2:6:63,6,0	0/0:1,0:1:3:0,3,30	0/0:1,0:1:3:0,3,32	./.:.:.:.:.	0/0:1,0:1:3:0,3,31	1/1:0,5:5:15:150,15,0	0/0:4,0:4:12:0,12,119	./.:.:.:.:.	0/0:5,0:5:12:0,12,134	0/0:1,0:1:3:0,3,31	0/0:4,0:4:12:0,12,118	./.:.:.:.:.	0/0:4,0:4:12:0,12,125	0/0:4,0:4:12:0,12,126	0/0:1,0:1:3:0,3,30	./.:.:.:.:.	0/0:4,0:4:12:0,12,128	./.:.:.:.:.	0/0:2,0:2:6:0,6,61	0/0:5,0:5:15:0,15,160	0/0:1,0:1:3:0,3,30	1/1:0,3:3:9:94,9,0	1/1:0,2:2:6:66,6,0	0/0:1,0:1:3:0,3,31	0/0:2,0:2:6:0,6,59	0/0:4,0:4:12:0,12,121	./.:.:.:.:.	0/0:2,0:2:6:0,6,59	0/0:1,0:1:3:0,3,32	0/0:1,0:1:3:0,3,32	0/0:4,0:4:12:0,12,126	0/0:3,0:3:9:0,9,98	0/0:2,0:2:6:0,6,60	0/0:4,0:4:12:0,12,115	0/0:1,0:1:3:0,3,33	0/0:4,0:4:12:0,12,126	0/0:3,0:3:9:0,9,96	0/0:1,0:1:3:0,3,29	0/0:1,0:1:3:0,3,31	./.:.:.:.:.	0/0:2,0:2:6:0,6,64	0/0:6,0:6:18:0,18,184	./.:.:.:.:.	0/0:3,0:3:9:0,9,101	0/0:2,0:2:6:0,6,61	./.:.:.:.:.	0/0:6,0:6:18:0,18,186	0/0:4,0:4:12:0,12,120	0/0:1,0:1:3:0,3,32	0/0:1,0:1:3:0,3,32	0/0:2,0:2:6:0,6,57	0/0:2,0:2:6:0,6,63	0/0:4,0:4:12:0,12,126	0/0:4,0:4:9:0,9,106	./.:.:.:.:.	0/0:1,0:1:3:0,3,33	0/0:3,0:3:9:0,9,91	./.:.:.:.:.	0/0:3,0:3:9:0,9,93	0/0:5,0:5:15:0,15,162	0/0:3,0:3:9:0,9,97	0/0:3,0:3:9:0,9,95	0/0:1,0:1:3:0,3,33	0/0:1,0:1:3:0,3,31	0/0:3,0:3:9:0,9,91	0/0:4,0:4:12:0,12,118	0/0:4,0:4:12:0,12,130	0/0:1,0:1:3:0,3,31	0/0:11,0:11:33:0,33,336	0/0:2,0:2:6:0,6,61	0/0:3,0:3:9:0,9,95	0/0:7,0:7:21:0,21,208	0/0:1,0:1:3:0,3,34	0/0:3,0:3:9:0,9,97	1/1:0,2:2:6:58,6,0	0/0:3,0:3:6:0,6,75	0/0:6,0:6:9:0,9,134	0/0:2,0:2:3:0,3,45	0/0:3,0:3:6:0,6,62	0/0:10,0:10:21:0,21,256	0/0:8,0:8:12:0,12,179	0/0:4,0:4:6:0,6,89	0/0:24,0:24:72:0,72,811
chr0	182230250	.	A	G	3117.46	.	AC=53;AF=0.219;AN=242;BaseQRankSum=1.538;DP=629;Dels=0.00;FS=0.766;HaplotypeScore=0.1919;InbreedingCoeff=0.6291;MLEAC=47;MLEAF=0.194;MQ=59.42;MQ0=1;MQRankSum=-0.343;QD=24.74;ReadPosRankSum=1.658	GT:AD:DP:GQ:PL	0/0:36,0:36:99:0,105,1108	0/0:17,0:17:48:0,48,505	0/0:7,0:7:21:0,21,211	0/0:21,0:21:63:0,63,622	0/0:8,0:8:24:0,24,246	1/1:0,7:7:21:226,21,0	0/0:9,0:9:27:0,27,271	./.:.:.:.:.	0/0:1,0:1:3:0,3,32	0/0:12,0:12:33:0,33,339	./.:.:.:.:.	1/1:0,9:9:27:285,27,0	0/0:15,0:15:45:0,45,458	0/0:3,0:3:9:0,9,92	0/0:9,0:9:27:0,27,274	0/0:10,0:10:30:0,30,302	0/0:4,0:4:12:0,12,124	0/0:3,0:3:9:0,9,92	./.:.:.:.:.	0/0:3,0:3:9:0,9,96	0/0:2,0:2:6:0,6,63	0/0:11,0:11:33:0,33,330	0/0:8,0:8:24:0,24,239	1/1:0,16:16:48:516,48,0	0/0:4,0:4:12:0,12,122	0/0:15,0:15:45:0,45,459	0/0:14,0:14:42:0,42,416	0/0:1,0:1:3:0,3,31	0/0:4,0:4:12:0,12,122	0/0:18,0:18:54:0,54,542	0/0:3,0:3:9:0,9,96	0/0:7,0:7:21:0,21,223	0/0:4,0:4:12:0,12,124	0/0:3,0:3:9:0,9,90	1/1:0,9:9:27:282,27,0	0/0:3,0:3:9:0,9,91	0/0:15,0:15:45:0,45,462	0/0:8,0:8:24:0,24,245	0/0:8,0:8:21:0,21,235	0/0:1,0:1:3:0,3,32	0/0:1,0:1:3:0,3,32	0/0:6,0:6:18:0,18,184	0/0:14,0:14:42:0,42,427	1/1:0,10:10:30:312,30,0	0/0:5,0:5:15:0,15,154	0/0:7,0:7:21:0,21,227	0/0:4,0:4:12:0,12,119	1/1:0,2:2:3:32,3,0	./.:.:.:.:.	0/0:4,0:4:12:0,12,127	0/0:1,0:1:3:0,3,29	0/0:1,0:1:3:0,3,31	0/0:5,0:5:15:0,15,155	0/0:2,0:2:6:0,6,59	1/1:0,2:2:6:66,6,0	0/0:1,0:1:3:0,3,30	1/1:0,1:1:3:33,3,0	1/1:0,1:1:3:29,3,0	0/0:1,0:1:3:0,3,31	1/1:0,5:5:15:156,15,0	0/0:3,0:3:9:0,9,89	./.:.:.:.:.	0/0:5,0:5:12:0,12,139	0/0:1,0:1:3:0,3,29	0/0:4,0:4:12:0,12,130	./.:.:.:.:.	0/0:4,0:4:12:0,12,120	0/0:4,0:4:12:0,12,125	0/0:1,0:1:3:0,3,32	./.:.:.:.:.	0/0:5,0:5:15:0,15,155	./.:.:.:.:.	0/0:1,0:1:3:0,3,34	0/0:6,0:6:18:0,18,189	0/0:1,0:1:3:0,3,29	1/1:0,3:3:9:92,9,0	1/1:0,2:2:6:68,6,0	0/0:1,0:1:3:0,3,32	1/1:0,1:1:3:32,3,0	1/1:0,4:4:12:128,12,0	./.:.:.:.:.	1/1:0,2:2:6:61,6,0	0/0:1,0:1:3:0,3,32	0/0:1,0:1:3:0,3,32	1/1:0,3:3:9:95,9,0	0/0:3,0:3:9:0,9,95	0/0:2,0:2:6:0,6,59	0/0:4,0:4:12:0,12,115	0/0:1,0:1:3:0,3,33	0/0:4,0:4:12:0,12,128	0/0:3,0:3:9:0,9,98	./.:.:.:.:.	0/0:1,0:1:3:0,3,30	./.:.:.:.:.	0/0:2,0:2:6:0,6,63	0/0:7,0:7:21:0,21,204	./.:.:.:.:.	0/0:3,0:3:9:0,9,102	0/0:2,0:2:6:0,6,57	./.:.:.:.:.	0/0:6,0:6:18:0,18,189	0/0:4,0:4:12:0,12,124	0/0:1,0:1:3:0,3,31	0/0:1,0:1:3:0,3,30	./.:.:.:.:.	0/0:3,0:3:9:0,9,92	1/1:0,4:4:12:134,12,0	1/1:0,4:4:9:108,9,0	./.:.:.:.:.	0/0:1,0:1:3:0,3,33	0/0:3,0:3:9:0,9,94	./.:.:.:.:.	0/0:4,0:4:12:0,12,122	0/0:6,0:6:18:0,18,184	0/0:4,0:4:12:0,12,124	0/0:3,0:3:9:0,9,96	0/0:1,0:1:3:0,3,33	0/0:1,0:1:3:0,3,30	0/0:3,0:3:9:0,9,91	0/0:3,0:3:9:0,9,86	1/1:0,4:4:12:135,12,0	1/1:0,1:1:3:31,3,0	0/0:9,0:9:27:0,27,283	0/0:2,0:2:6:0,6,61	0/0:4,0:4:12:0,12,125	0/0:5,0:5:15:0,15,149	0/0:1,0:1:3:0,3,35	0/0:3,0:3:9:0,9,93	1/1:0,2:2:6:62,6,0	1/1:0,3:3:6:77,6,0	1/1:0,6:6:9:134,9,0	0/0:2,0:2:3:0,3,45	1/1:0,3:3:6:63,6,0	0/1:4,6:10:86:130,0,86	1/1:0,8:8:12:179,12,0	1/1:0,4:4:6:89,6,0	0/0:24,0:24:72:0,72,813
chr0	182235545	.	C	T	424.3	.	AC=14;AF=0.059;AN=236;BaseQRankSum=-1.512;DP=565;Dels=0.00;FS=5.126;HaplotypeScore=0.1786;InbreedingCoeff=0.3248;MLEAC=10;MLEAF=0.042;MQ=59.84;MQ0=0;MQRankSum=0.891;QD=21.21;ReadPosRankSum=0.218	GT:AD:DP:GQ:PL	0/0:15,0:15:36:0,36,432	0/0:31,0:31:84:0,84,932	0/0:13,0:13:33:0,33,376	0/0:17,0:17:48:0,48,519	0/0:8,0:8:21:0,21,235	0/0:2,0:2:6:0,6,62	0/0:2,0:2:6:0,6,61	0/0:2,0:2:6:0,6,63	./.:.:.:.:.	0/0:10,0:10:27:0,27,305	./.:.:.:.:.	0/0:6,0:6:18:0,18,193	0/0:10,0:10:30:0,30,320	0/0:1,0:1:3:0,3,31	0/0:20,0:20:57:0,57,621	0/0:8,0:8:24:0,24,250	0/0:1,0:1:3:0,3,32	0/0:1,0:1:3:0,3,29	0/0:2,0:2:6:0,6,65	./.:.:.:.:.	./.:.:.:.:.	0/0:2,0:2:6:0,6,63	1/1:0,3:3:9:92,9,0	0/0:5,0:5:15:0,15,164	0/0:1,0:1:3:0,3,32	0/0:5,0:5:15:0,15,160	0/0:14,0:14:42:0,42,442	0/0:1,0:1:3:0,3,32	0/0:1,0:1:3:0,3,32	0/0:1,0:1:3:0,3,32	./.:.:.:.:.	./.:.:.:.:.	0/0:7,0:7:15:0,15,184	0/0:2,0:2:6:0,6,69	0/0:3,0:3:9:0,9,95	0/0:1,0:1:3:0,3,32	0/0:12,0:12:30:0,30,338	./.:.:.:.:.	./.:.:.:.:.	0/0:2,0:2:6:0,6,65	0/0:3,0:3:9:0,9,98	0/0:11,0:11:30:0,30,332	0/0:11,0:11:33:0,33,359	0/0:7,0:7:21:0,21,222	0/0:4,0:4:12:0,12,130	0/0:6,0:6:15:0,15,173	0/0:9,0:9:27:0,27,290	0/0:1,0:1:3:0,3,27	0/0:4,0:4:9:0,9,105	0/0:5,0:5:15:0,15,157	0/0:2,0:2:6:0,6,62	0/0:2,0:2:6:0,6,64	0/0:4,0:4:12:0,12,129	0/0:4,0:4:12:0,12,126	0/0:2,0:2:6:0,6,63	./.:.:.:.:.	0/0:3,0:3:9:0,9,97	0/0:7,0:7:21:0,21,224	0/0:3,0:3:9:0,9,92	0/0:10,0:10:30:0,30,319	0/0:4,0:4:12:0,12,128	0/0:1,0:1:3:0,3,33	0/0:12,0:12:36:0,36,381	0/0:1,0:1:3:0,3,32	0/0:4,0:4:12:0,12,123	0/0:4,0:4:12:0,12,125	0/0:1,0:1:3:0,3,32	0/0:11,0:11:33:0,33,350	./.:.:.:.:.	./.:.:.:.:.	./.:.:.:.:.	0/0:8,0:8:24:0,24,250	0/0:7,0:7:21:0,21,223	0/0:2,0:2:6:0,6,59	0/0:2,0:2:6:0,6,64	0/0:4,0:4:9:0,9,108	./.:.:.:.:.	0/0:2,0:2:6:0,6,64	0/0:2,0:2:6:0,6,64	0/0:6,0:6:12:0,12,155	0/0:2,0:2:6:0,6,64	0/0:3,0:3:9:0,9,83	0/0:1,0:1:3:0,3,31	0/0:3,0:3:9:0,9,97	0/0:6,0:6:18:0,18,190	./.:.:.:.:.	0/0:10,0:10:30:0,30,323	0/0:1,0:1:3:0,3,31	0/0:2,0:2:6:0,6,63	0/0:2,0:2:6:0,6,61	0/0:3,0:3:6:0,6,78	0/0:2,0:2:6:0,6,57	0/0:6,0:6:18:0,18,193	0/0:2,0:2:6:0,6,63	0/0:1,0:1:3:0,3,32	0/0:1,1:2:3:0,3,33	0/0:2,0:2:6:0,6,59	0/0:4,0:4:12:0,12,118	0/0:2,0:2:6:0,6,63	0/0:1,0:1:3:0,3,32	./.:.:.:.:.	0/0:1,0:1:3:0,3,30	0/0:7,0:7:18:0,18,209	1/1:0,1:1:3:32,3,0	0/0:3,0:3:9:0,9,95	1/1:0,5:5:15:153,15,0	0/0:1,0:1:3:0,3,32	0/0:5,0:5:15:0,15,156	0/0:2,0:2:6:0,6,65	./.:.:.:.:.	0/0:2,0:2:6:0,6,63	0/0:2,0:2:6:0,6,66	0/0:12,0:12:36:0,36,381	0/0:2,0:2:3:0,3,32	0/0:3,0:3:9:0,9,97	0/0:7,0:7:18:0,18,205	0/0:1,0:1:3:0,3,32	0/0:3,0:3:9:0,9,97	./.:.:.:.:.	1/1:0,2:2:6:59,6,0	0/0:6,0:6:18:0,18,186	0/0:4,0:4:12:0,12,124	1/1:0,3:3:6:76,6,0	1/1:0,4:4:12:125,12,0	1/1:0,2:2:6:61,6,0	0/0:4,0:4:12:0,12,129	0/0:1,0:1:3:0,3,33	0/0:6,0:6:12:0,12,155	0/0:3,0:3:9:0,9,95	0/0:2,0:2:3:0,3,45	0/0:4,0:4:6:0,6,89	./.:.:.:.:.	0/0:2,0:2:3:0,3,45	0/0:3,0:3:6:0,6,76	./.:.:.:.:.	0/0:3,0:3:6:0,6,77	0/0:26,0:26:78:0,78,909
chr0	182238361	.	A	T	1685.15	.	AC=17;AF=0.067;AN=254;BaseQRankSum=1.125;DP=912;Dels=0.00;FS=1.547;HaplotypeScore=0.2773;InbreedingCoeff=0.4918;MLEAC=15;MLEAF=0.059;MQ=59.21;MQ0=7;MQRankSum=-0.373;QD=23.40;ReadPosRankSum=-1.152	GT:AD:DP:GQ:PL	0/0:65,0:65:99:0,195,2062	0/0:19,0:19:54:0,54,573	0/0:19,0:19:57:0,57,604	0/0:41,4:45:99:0,123,1267	0/0:13,0:13:39:0,39,405	0/0:9,0:9:27:0,27,273	0/0:11,0:11:33:0,33,339	./.:.:.:.:.	0/0:2,0:2:6:0,6,67	0/0:13,0:13:39:0,39,397	./.:.:.:.:.	0/0:14,0:14:42:0,42,444	0/0:11,0:11:33:0,33,350	./.:.:.:.:.	0/0:12,0:12:36:0,36,375	0/0:15,0:15:45:0,45,471	0/0:22,0:22:57:0,57,630	0/0:2,0:2:6:0,6,62	0/0:3,0:3:9:0,9,91	0/0:8,0:8:18:0,18,213	0/0:2,0:2:6:0,6,65	0/0:4,0:4:12:0,12,124	0/0:19,0:19:54:0,54,567	1/1:0,14:14:42:437,42,0	0/0:5,0:5:15:0,15,162	0/0:22,1:23:57:0,57,637	0/0:12,0:12:36:0,36,379	0/0:1,0:1:3:0,3,32	0/0:2,0:2:6:0,6,67	0/0:13,3:16:36:0,36,391	0/0:5,0:5:15:0,15,162	0/0:1,0:1:3:0,3,33	0/0:15,0:15:39:0,39,432	./.:.:.:.:.	0/0:11,0:11:33:0,33,344	0/0:2,0:2:6:0,6,61	0/0:14,0:14:39:0,39,426	0/0:7,0:7:18:0,18,199	0/0:14,0:14:42:0,42,428	0/0:1,0:1:3:0,3,33	0/0:2,0:2:6:0,6,65	0/0:17,1:18:48:0,48,514	0/0:16,0:16:42:0,42,480	1/1:0,13:13:33:371,33,0	0/0:25,0:25:72:0,72,767	0/0:16,2:18:48:0,48,504	0/0:7,0:7:21:0,21,223	./.:.:.:.:.	0/0:4,0:4:12:0,12,121	0/0:4,0:4:6:0,6,89	0/0:2,0:2:6:0,6,61	0/0:4,0:4:12:0,12,123	0/0:6,0:6:15:0,15,173	0/0:1,0:1:3:0,3,32	0/0:7,0:7:21:0,21,215	0/0:1,0:1:3:0,3,31	0/0:4,0:4:12:0,12,123	0/0:3,0:3:9:0,9,95	0/0:4,0:4:9:0,9,108	0/0:5,0:5:15:0,15,157	0/0:1,0:1:3:0,3,33	0/0:3,0:3:9:0,9,91	0/0:8,0:8:24:0,24,252	0/0:3,0:3:9:0,9,96	0/0:3,0:3:9:0,9,95	0/0:4,0:4:12:0,12,129	0/0:4,0:4:12:0,12,121	0/0:4,2:6:12:0,12,126	0/0:9,0:9:27:0,27,287	./.:.:.:.:.	./.:.:.:.:.	0/0:5,0:5:15:0,15,153	0/0:5,0:5:15:0,15,163	0/1:3,7:10:71:132,0,71	1/1:0,4:4:12:123,12,0	0/0:4,0:4:9:0,9,109	0/0:4,0:4:12:0,12,124	0/0:5,0:5:15:0,15,157	./.:.:.:.:.	0/0:2,0:2:6:0,6,61	0/0:3,0:3:6:0,6,78	0/0:1,0:1:3:0,3,30	0/0:4,0:4:12:0,12,127	0/0:2,0:2:6:0,6,66	0/0:5,0:5:15:0,15,153	0/0:4,0:4:12:0,12,129	0/0:2,0:2:6:0,6,62	./.:.:.:.:.	0/0:3,0:3:9:0,9,94	0/0:5,0:5:15:0,15,161	0/0:4,0:4:9:0,9,105	0/0:1,0:1:3:0,3,31	0/0:2,0:2:6:0,6,62	0/0:4,0:4:9:0,9,105	0/0:3,0:3:9:0,9,94	0/0:7,0:7:21:0,21,211	0/0:3,0:3:9:0,9,97	0/0:5,0:5:15:0,15,159	0/0:2,0:2:6:0,6,61	0/0:4,0:4:12:0,12,124	0/0:5,0:5:15:0,15,157	./.:.:.:.:.	0/0:7,0:7:21:0,21,222	0/0:4,0:4:12:0,12,124	0/0:2,0:2:6:0,6,65	0/0:3,0:3:9:0,9,95	0/0:5,0:5:15:0,15,162	0/0:6,0:6:18:0,18,188	0/0:3,0:3:9:0,9,92	0/0:3,0:3:9:0,9,93	0/0:3,0:3:9:0,9,92	0/0:3,0:3:9:0,9,92	0/0:8,0:8:15:0,15,168	0/0:6,0:6:18:0,18,188	0/0:3,0:3:9:0,9,92	0/0:4,0:4:12:0,12,124	0/0:3,0:3:9:0,9,90	0/0:2,0:2:6:0,6,59	1/1:0,5:5:15:150,15,0	0/0:1,0:1:3:0,3,33	1/1:0,9:9:27:290,27,0	1/1:0,7:7:21:219,21,0	0/0:4,0:4:12:0,12,120	0/0:6,0:6:18:0,18,189	0/0:5,0:5:15:0,15,158	0/0:4,2:6:12:0,12,122	0/0:6,0:6:15:0,15,168	0/0:8,0:8:24:0,24,249	0/0:6,0:6:18:0,18,183	0/0:2,0:2:3:0,3,45	0/0:3,0:3:9:0,9,96	0/0:1,0:1:3:0,3,28	1/1:0,6:6:9:121,9,0	1/1:0,4:4:6:89,6,0	0/0:2,0:2:6:0,6,58	0/0:2,0:2:3:0,3,45	0/0:20,0:20:60:0,60,674
chr0	182239079	.	T	C	14805.1	.	AC=200;AF=0.935;AN=214;BaseQRankSum=-0.145;DP=545;Dels=0.00;FS=25.326;HaplotypeScore=0.0850;InbreedingCoeff=0.3830;MLEAC=201;MLEAF=0.939;MQ=59.80;MQ0=0;MQRankSum=-0.324;QD=30.53;ReadPosRankSum=1.464	GT:AD:DP:GQ:PL	1/1:0,31:31:81:938,81,0	1/1:0,18:18:48:538,48,0	1/1:0,7:7:21:227,21,0	1/1:0,15:15:42:448,42,0	1/1:0,10:10:30:315,30,0	./.:.:.:.:.	1/1:0,5:5:15:154,15,0	1/1:0,1:1:3:31,3,0	./.:.:.:.:.	1/1:0,11:11:33:350,33,0	./.:.:.:.:.	0/0:8,0:8:24:0,24,237	1/1:0,13:13:39:406,39,0	./.:.:.:.:.	1/1:0,14:14:39:414,39,0	1/1:0,3:3:9:95,9,0	1/1:0,6:6:15:172,15,0	./.:.:.:.:.	./.:.:.:.:.	./.:.:.:.:.	./.:.:.:.:.	1/1:0,1:1:3:31,3,0	1/1:0,4:4:12:128,12,0	1/1:0,9:9:27:292,27,0	1/1:0,1:1:3:32,3,0	1/1:0,13:13:39:407,39,0	1/1:0,19:19:57:612,57,0	1/1:0,1:1:3:33,3,0	./.:.:.:.:.	1/1:0,1:1:3:28,3,0	./.:.:.:.:.	./.:.:.:.:.	./.:.:.:.:.	1/1:0,1:1:3:32,3,0	1/1:0,6:6:15:170,15,0	1/1:0,1:1:3:33,3,0	1/1:0,10:10:24:280,24,0	1/1:0,3:3:9:92,9,0	1/1:0,1:1:3:34,3,0	./.:.:.:.:.	./.:.:.:.:.	1/1:0,9:9:27:283,27,0	1/1:0,6:6:18:191,18,0	1/1:0,12:12:33:356,33,0	1/1:0,15:15:42:462,42,0	1/1:0,1:1:3:34,3,0	1/1:0,12:12:36:382,36,0	./.:.:.:.:.	1/1:0,1:1:3:32,3,0	1/1:0,4:4:12:124,12,0	1/1:0,4:4:12:122,12,0	1/1:0,1:1:3:31,3,0	1/1:0,1:1:3:33,3,0	1/1:0,1:1:3:32,3,0	1/1:0,8:8:24:252,24,0	1/1:0,1:1:3:32,3,0	0/0:2,0:2:6:0,6,59	0/0:9,0:9:27:0,27,270	1/1:0,5:5:15:162,15,0	0/0:6,0:6:18:0,18,183	1/1:0,3:3:9:95,9,0	1/1:0,2:2:6:63,6,0	1/1:0,4:4:12:125,12,0	1/1:0,3:3:9:97,9,0	1/1:0,3:3:9:97,9,0	1/1:0,6:6:18:189,18,0	1/1:0,7:7:18:211,18,0	1/1:0,4:4:12:124,12,0	1/1:0,2:2:6:65,6,0	./.:.:.:.:.	1/1:0,2:2:6:63,6,0	1/1:0,6:6:18:184,18,0	1/1:0,3:3:9:95,9,0	1/1:0,6:6:18:180,18,0	1/1:0,3:3:9:93,9,0	1/1:0,1:1:3:32,3,0	1/1:0,1:1:3:32,3,0	0/0:1,0:1:3:0,3,32	0/0:4,0:4:12:0,12,120	1/1:0,3:3:9:95,9,0	1/1:0,1:1:3:34,3,0	1/1:0,2:2:6:61,6,0	./.:.:.:.:.	1/1:0,2:2:6:67,6,0	1/1:0,7:7:21:221,21,0	./.:.:.:.:.	1/1:0,4:4:12:126,12,0	1/1:0,1:1:3:33,3,0	1/1:0,4:4:12:128,12,0	1/1:0,1:1:3:34,3,0	./.:.:.:.:.	1/1:0,4:4:12:126,12,0	1/1:0,8:8:24:245,24,0	./.:.:.:.:.	./.:.:.:.:.	1/1:0,1:1:3:31,3,0	./.:.:.:.:.	1/1:0,1:1:3:32,3,0	1/1:0,2:2:6:61,6,0	1/1:0,2:2:6:65,6,0	./.:.:.:.:.	1/1:0,2:2:6:61,6,0	1/1:0,5:5:15:158,15,0	1/1:0,5:5:15:153,15,0	1/1:0,2:2:6:63,6,0	1/1:0,4:4:12:129,12,0	1/1:0,1:1:3:32,3,0	1/1:0,2:2:6:67,6,0	./.:.:.:.:.	./.:.:.:.:.	1/1:0,3:3:9:95,9,0	./.:.:.:.:.	1/1:0,14:14:42:426,42,0	1/1:0,2:2:6:61,6,0	1/1:0,5:5:15:158,15,0	1/1:0,3:3:9:95,9,0	1/1:0,3:3:9:95,9,0	./.:.:.:.:.	1/1:0,5:5:15:162,15,0	1/1:0,5:5:15:162,15,0	1/1:0,1:1:3:32,3,0	1/1:0,7:7:21:224,21,0	1/1:0,4:4:12:126,12,0	1/1:0,4:4:12:126,12,0	1/1:0,5:5:15:157,15,0	1/1:0,3:3:9:93,9,0	1/1:0,1:1:3:32,3,0	1/1:0,2:2:6:65,6,0	1/1:0,4:4:12:126,12,0	1/1:0,2:2:3:45,3,0	1/1:0,2:2:3:45,3,0	./.:.:.:.:.	1/1:0,2:2:3:45,3,0	1/1:0,2:2:3:45,3,0	./.:.:.:.:.	./.:.:.:.:.	0/0:30,0:30:90:0,90,1014
chr0	182239843	.	G	T	3256.71	.	AC=63;AF=0.267;AN=236;BaseQRankSum=-11.246;DP=606;Dels=0.00;FS=11.532;HaplotypeScore=0.1084;InbreedingCoeff=0.6276;MLEAC=58;MLEAF=0.246;MQ=54.53;MQ0=9;MQRankSum=2.413;QD=23.43;ReadPosRankSum=3.592	GT:AD:DP:GQ:PL	0/0:25,0:25:75:0,75,836	0/0:11,0:11:27:0,27,301	0/0:7,0:7:18:0,18,190	0/0:36,0:36:84:0,84,945	1/1:0,13:15:39:396,39,0	0/0:14,0:14:30:0,30,358	0/0:12,0:12:18:0,18,227	1/1:0,1:1:3:26,3,0	./.:.:.:.:.	0/0:8,0:8:15:0,15,157	0/0:2,0:2:6:0,6,63	0/0:14,0:14:30:0,30,329	1/1:0,11:11:30:302,30,0	0/0:2,0:2:6:0,6,66	1/1:0,7:7:18:185,18,0	1/1:0,3:3:9:84,9,0	1/1:0,9:10:24:256,24,0	0/0:1,0:1:3:0,3,33	0/0:5,0:5:12:0,12,139	0/0:4,0:4:9:0,9,112	./.:.:.:.:.	0/0:7,0:7:9:0,9,134	0/0:10,0:10:21:0,21,234	0/0:19,0:19:42:0,42,476	./.:.:.:.:.	1/1:0,14:14:30:326,30,0	0/0:7,0:7:21:0,21,231	./.:.:.:.:.	1/1:0,1:1:3:32,3,0	1/1:0,10:10:18:225,18,0	./.:.:.:.:.	1/1:0,1:1:3:32,3,0	1/1:0,8:8:21:223,21,0	1/1:0,1:1:3:31,3,0	0/0:2,0:2:3:0,3,32	0/0:2,0:2:6:0,6,68	0/0:13,0:13:27:0,27,304	0/0:6,0:8:15:0,15,171	0/0:7,0:7:18:0,18,200	0/0:2,0:2:6:0,6,64	1/1:0,2:2:6:63,6,0	1/1:0,5:5:12:134,12,0	0/0:11,0:11:24:0,24,257	0/0:7,0:7:18:0,18,201	0/0:10,0:10:24:0,24,265	0/0:14,0:14:39:0,39,420	0/0:5,0:5:15:0,15,163	./.:.:.:.:.	0/0:2,0:2:6:0,6,65	./.:.:.:.:.	0/0:2,0:2:6:0,6,64	0/0:1,0:1:3:0,3,33	0/0:7,0:7:15:0,15,172	0/0:1,0:1:3:0,3,32	0/0:3,0:3:9:0,9,97	./.:.:.:.:.	0/0:1,0:1:3:0,3,33	0/0:5,0:5:12:0,12,129	0/0:2,0:2:6:0,6,64	0/0:4,0:4:9:0,9,93	./.:.:.:.:.	1/1:0,1:1:3:30,3,0	1/1:0,5:5:15:154,15,0	1/1:0,4:4:12:111,12,0	0/0:5,0:5:12:0,12,139	1/1:0,2:2:3:30,3,0	0/0:3,0:3:9:0,9,98	1/1:0,7:7:21:213,21,0	1/1:0,3:3:6:73,6,0	0/0:1,0:1:3:0,3,32	0/0:2,0:2:6:0,6,63	0/0:2,0:2:6:0,6,64	0/0:3,0:3:6:0,6,63	0/0:2,0:2:3:0,3,32	0/0:3,0:3:6:0,6,63	./.:.:.:.:.	0/0:6,0:6:18:0,18,190	0/0:3,0:3:9:0,9,97	0/0:3,0:3:9:0,9,97	0/0:3,0:3:6:0,6,66	0/0:4,0:4:6:0,6,76	0/0:3,0:3:6:0,6,75	0/0:3,0:3:9:0,9,99	0/0:3,0:3:9:0,9,99	0/0:1,0:1:3:0,3,32	0/0:5,0:5:15:0,15,152	1/1:0,3:3:9:90,9,0	0/1:1,1:2:26:26,0,27	1/1:0,1:1:3:30,3,0	0/0:2,0:2:6:0,6,59	1/1:0,1:1:3:30,3,0	1/1:0,1:1:3:30,3,0	./.:.:.:.:.	0/0:3,0:3:9:0,9,96	0/0:3,0:3:6:0,6,76	1/1:0,2:2:6:51,6,0	1/1:0,5:5:15:149,15,0	0/0:2,0:2:6:0,6,64	1/1:0,1:1:3:32,3,0	1/1:0,2:2:6:57,6,0	1/1:0,2:2:6:64,6,0	1/1:0,2:2:6:59,6,0	./.:.:.:.:.	0/0:1,0:1:3:0,3,32	0/0:2,0:2:6:0,6,67	0/0:4,0:4:9:0,9,98	0/0:2,0:2:6:0,6,65	0/0:4,0:4:9:0,9,111	0/0:1,0:1:3:0,3,31	./.:.:.:.:.	0/0:3,0:5:9:0,9,95	0/0:1,0:1:3:0,3,30	0/0:4,0:4:12:0,12,126	1/1:0,6:6:18:176,18,0	0/0:3,0:3:3:0,3,45	./.:.:.:.:.	0/0:2,0:2:6:0,6,62	0/0:1,0:1:3:0,3,32	0/0:4,0:4:12:0,12,125	0/0:3,0:3:9:0,9,92	0/0:4,0:4:6:0,6,66	0/0:6,0:6:18:0,18,193	0/0:3,0:3:9:0,9,99	0/0:5,0:5:15:0,15,160	0/0:5,0:5:15:0,15,162	0/0:2,0:2:6:0,6,60	0/0:1,0:1:3:0,3,32	0/0:3,0:3:6:0,6,64	./.:.:.:.:.	0/0:6,0:6:9:0,9,134	./.:.:.:.:.	./.:.:.:.:.	./.:.:.:.:.	0/0:4,0:4:3:0,3,45	0/0:2,0:2:3:0,3,32	./.:.:.:.:.	0/0:25,0:25:75:0,75,838
chr0	182240307	.	T	C	14320.5	.	AC=221;AF=0.936;AN=236;BaseQRankSum=4.135;DP=537;Dels=0.00;FS=11.851;HaplotypeScore=0.0301;InbreedingCoeff=0.3618;MLEAC=223;MLEAF=0.945;MQ=59.11;MQ0=0;MQRankSum=-1.447;QD=30.21;ReadPosRankSum=-0.529	GT:AD:DP:GQ:PL	1/1:0,25:25:75:797,75,0	1/1:0,13:13:39:410,39,0	1/1:0,7:7:18:201,18,0	1/1:0,19:19:51:556,51,0	1/1:0,9:9:27:279,27,0	1/1:0,3:3:9:94,9,0	1/1:0,7:7:18:194,18,0	./.:.:.:.:.	1/1:0,3:3:9:97,9,0	1/1:0,12:12:36:373,36,0	1/1:0,1:1:3:32,3,0	0/0:5,0:5:15:0,15,145	1/1:0,7:7:21:221,21,0	1/1:0,1:1:3:32,3,0	1/1:0,15:15:45:476,45,0	1/1:0,5:5:15:149,15,0	1/1:0,5:5:15:156,15,0	1/1:0,1:1:3:32,3,0	1/1:0,1:1:3:32,3,0	1/1:0,3:3:9:95,9,0	1/1:0,2:2:6:66,6,0	1/1:0,3:3:9:96,9,0	1/1:0,5:5:15:154,15,0	1/1:0,10:10:30:305,30,0	./.:.:.:.:.	1/1:0,14:14:42:442,42,0	1/1:0,8:8:24:251,24,0	1/1:0,1:1:3:32,3,0	1/1:0,3:3:9:97,9,0	1/1:0,4:4:12:118,12,0	1/1:0,2:2:6:63,6,0	1/1:0,5:5:15:153,15,0	1/1:0,3:3:9:89,9,0	1/1:0,2:2:6:63,6,0	1/1:0,3:3:6:75,6,0	1/1:0,6:6:18:193,18,0	1/1:0,8:8:24:246,24,0	./.:.:.:.:.	1/1:0,3:3:9:95,9,0	1/1:0,3:3:9:96,9,0	1/1:0,2:2:6:63,6,0	1/1:0,6:6:18:195,18,0	1/1:0,10:10:30:307,30,0	1/1:0,11:11:33:327,33,0	1/1:0,6:6:18:179,18,0	1/1:0,6:6:18:187,18,0	1/1:0,10:10:27:295,27,0	1/1:0,3:3:9:86,9,0	./.:.:.:.:.	1/1:0,3:3:9:96,9,0	1/1:0,1:1:3:32,3,0	./.:.:.:.:.	1/1:0,3:3:9:95,9,0	1/1:0,3:3:9:86,9,0	1/1:0,2:2:6:63,6,0	./.:.:.:.:.	0/0:6,0:6:12:0,12,147	0/0:8,0:8:18:0,18,208	./.:.:.:.:.	0/0:7,0:7:21:0,21,214	1/1:0,2:2:6:63,6,0	1/1:0,5:5:12:138,12,0	1/1:0,4:4:12:125,12,0	1/1:0,4:4:12:124,12,0	1/1:0,2:2:6:65,6,0	1/1:0,1:1:3:32,3,0	./.:.:.:.:.	1/1:0,2:2:6:63,6,0	1/1:0,3:3:9:97,9,0	1/1:0,1:1:3:30,3,0	1/1:0,1:1:3:32,3,0	1/1:0,3:3:9:92,9,0	./.:.:.:.:.	1/1:0,2:2:6:66,6,0	1/1:0,5:5:15:148,15,0	1/1:0,2:2:6:65,6,0	1/1:0,2:2:6:65,6,0	0/1:2,1:3:23:23,0,50	0/0:1,0:1:3:0,3,30	1/1:0,1:1:3:33,3,0	1/1:0,1:1:3:30,3,0	1/1:0,1:1:3:32,3,0	1/1:0,6:6:18:191,18,0	1/1:0,2:2:6:67,6,0	1/1:0,2:2:6:61,6,0	1/1:0,4:4:12:122,12,0	1/1:0,4:4:12:118,12,0	1/1:0,2:2:6:66,6,0	1/1:0,4:4:12:130,12,0	1/1:0,3:3:9:95,9,0	./.:.:.:.:.	1/1:0,4:4:12:126,12,0	1/1:0,2:2:6:63,6,0	1/1:0,2:2:6:59,6,0	./.:.:.:.:.	1/1:0,3:3:9:95,9,0	1/1:0,6:6:18:190,18,0	1/1:0,3:3:9:95,9,0	1/1:0,1:1:3:33,3,0	1/1:0,3:3:9:97,9,0	1/1:0,1:1:3:31,3,0	1/1:0,4:4:12:124,12,0	1/1:0,1:1:3:32,3,0	./.:.:.:.:.	./.:.:.:.:.	./.:.:.:.:.	1/1:0,2:2:6:63,6,0	1/1:0,2:2:6:63,6,0	1/1:0,4:4:9:97,9,0	./.:.:.:.:.	1/1:0,6:6:18:187,18,0	1/1:0,4:4:12:120,12,0	1/1:0,5:5:12:141,12,0	1/1:0,3:3:9:89,9,0	1/1:0,5:5:15:159,15,0	1/1:0,1:1:3:33,3,0	1/1:0,2:2:6:66,6,0	1/1:0,2:2:6:62,6,0	1/1:0,4:4:12:126,12,0	1/1:0,2:2:6:62,6,0	1/1:0,5:5:15:158,15,0	1/1:0,6:6:15:171,15,0	1/1:0,5:5:15:157,15,0	1/1:0,5:5:15:160,15,0	1/1:0,3:3:9:96,9,0	1/1:0,2:2:6:64,6,0	1/1:0,4:4:12:128,12,0	1/1:0,3:3:9:96,9,0	1/1:0,2:2:6:62,6,0	./.:.:.:.:.	./.:.:.:.:.	0/0:2,0:2:3:0,3,45	./.:.:.:.:.	1/1:0,5:5:9:120,9,0	./.:.:.:.:.	1/1:0,2:2:6:58,6,0	0/0:34,0:34:99:0,102,1137
chr0	182240312	.	A	C	12905.7	.	AC=223;AF=0.937;AN=238;BaseQRankSum=-2.787;DP=510;Dels=0.00;FS=9.866;HaplotypeScore=0.0316;InbreedingCoeff=0.3332;MLEAC=225;MLEAF=0.945;MQ=59.11;MQ0=0;MQRankSum=-0.683;QD=28.62;ReadPosRankSum=-0.963	GT:AD:DP:GQ:PL	1/1:0,24:24:72:726,72,0	1/1:0,13:13:39:390,39,0	1/1:0,6:6:15:165,15,0	1/1:0,20:20:54:559,54,0	1/1:0,9:9:27:267,27,0	1/1:0,4:4:9:105,9,0	1/1:0,7:7:18:198,18,0	./.:.:.:.:.	1/1:0,3:3:9:97,9,0	1/1:0,11:11:33:319,33,0	1/1:0,1:1:3:31,3,0	0/0:4,0:4:12:0,12,121	1/1:0,6:6:18:174,18,0	1/1:0,1:1:3:30,3,0	1/1:0,15:15:45:443,45,0	1/1:0,4:4:12:118,12,0	1/1:0,5:5:15:151,15,0	1/1:0,1:1:3:31,3,0	1/1:0,1:1:3:32,3,0	1/1:0,3:3:9:89,9,0	1/1:0,3:3:9:92,9,0	1/1:0,3:3:9:88,9,0	1/1:0,7:7:21:207,21,0	1/1:0,9:9:27:270,27,0	./.:.:.:.:.	1/1:0,12:12:36:358,36,0	1/1:0,5:5:15:146,15,0	1/1:0,1:1:3:31,3,0	1/1:0,3:3:9:89,9,0	1/1:0,5:5:15:153,15,0	1/1:0,2:2:6:59,6,0	1/1:0,5:5:15:154,15,0	1/1:0,2:2:6:61,6,0	1/1:0,2:2:6:61,6,0	1/1:0,3:3:6:73,6,0	1/1:0,5:5:15:156,15,0	1/1:0,7:7:21:213,21,0	1/1:0,1:1:3:31,3,0	1/1:0,3:3:9:89,9,0	1/1:0,3:3:9:90,9,0	1/1:0,2:2:6:61,6,0	1/1:0,6:6:18:178,18,0	1/1:0,9:9:27:265,27,0	1/1:0,8:8:24:239,24,0	1/1:0,8:8:21:227,21,0	1/1:0,6:6:18:183,18,0	1/1:0,9:9:24:256,24,0	1/1:0,4:4:12:113,12,0	./.:.:.:.:.	1/1:0,2:2:6:58,6,0	1/1:0,1:1:3:29,3,0	./.:.:.:.:.	1/1:0,3:3:9:87,9,0	1/1:0,2:2:6:59,6,0	1/1:0,2:2:6:57,6,0	./.:.:.:.:.	0/0:6,0:6:12:0,12,149	0/0:7,0:7:18:0,18,198	./.:.:.:.:.	0/0:6,0:6:18:0,18,185	1/1:0,2:2:6:57,6,0	1/1:0,3:3:6:73,6,0	1/1:0,3:3:9:86,9,0	1/1:0,4:4:12:117,12,0	1/1:0,2:2:6:63,6,0	1/1:0,1:1:3:31,3,0	./.:.:.:.:.	1/1:0,2:2:6:59,6,0	1/1:0,3:3:9:91,9,0	1/1:0,1:1:3:30,3,0	1/1:0,1:1:3:31,3,0	1/1:0,2:2:6:59,6,0	./.:.:.:.:.	1/1:0,2:2:6:57,6,0	1/1:0,4:4:12:118,12,0	1/1:0,2:2:6:59,6,0	1/1:0,2:2:6:59,6,0	0/1:3,1:4:19:19,0,77	0/0:1,0:1:3:0,3,31	1/1:0,1:1:3:32,3,0	1/1:0,1:1:3:31,3,0	1/1:0,2:2:6:55,6,0	1/1:0,6:6:18:184,18,0	1/1:0,2:2:6:57,6,0	1/1:0,2:2:6:59,6,0	1/1:0,3:3:9:92,9,0	1/1:0,4:4:12:122,12,0	1/1:0,2:2:6:63,6,0	1/1:0,4:4:12:117,12,0	1/1:0,3:3:9:92,9,0	./.:.:.:.:.	1/1:0,3:3:9:83,9,0	1/1:0,2:2:6:59,6,0	1/1:0,2:2:6:61,6,0	./.:.:.:.:.	1/1:0,3:3:9:95,9,0	1/1:0,6:6:18:184,18,0	1/1:0,3:3:9:89,9,0	1/1:0,1:1:3:28,3,0	1/1:0,3:3:9:86,9,0	1/1:0,1:1:3:32,3,0	1/1:0,2:2:6:59,6,0	1/1:0,1:1:3:30,3,0	./.:.:.:.:.	./.:.:.:.:.	./.:.:.:.:.	1/1:0,2:2:6:63,6,0	1/1:0,2:2:6:57,6,0	1/1:0,4:4:12:107,12,0	./.:.:.:.:.	1/1:0,6:6:18:174,18,0	1/1:0,4:4:12:110,12,0	1/1:0,5:5:12:136,12,0	1/1:0,3:3:9:91,9,0	1/1:0,4:4:12:119,12,0	1/1:0,1:1:3:31,3,0	./.:.:.:.:.	1/1:0,2:2:6:57,6,0	1/1:0,3:3:9:86,9,0	1/1:0,2:2:6:57,6,0	1/1:0,5:5:15:146,15,0	1/1:0,7:7:18:193,18,0	1/1:0,4:4:12:118,12,0	1/1:0,4:4:12:122,12,0	1/1:0,3:3:9:89,9,0	1/1:0,2:2:6:60,6,0	1/1:0,4:4:12:120,12,0	1/1:0,3:3:9:89,9,0	1/1:0,1:1:3:30,3,0	./.:.:.:.:.	./.:.:.:.:.	0/0:2,0:2:3:0,3,45	./.:.:.:.:.	1/1:0,5:5:9:117,9,0	1/1:0,1:1:3:30,3,0	1/1:0,2:2:3:30,3,0	0/0:33,0:33:99:0,99,1134
chr0	182240323	.	A	G	16391.8	.	AC=231;AF=0.939;AN=246;BaseQRankSum=3.515;DP=611;Dels=0.00;FS=19.572;HaplotypeScore=0.0525;InbreedingCoeff=0.3723;MLEAC=232;MLEAF=0.943;MQ=59.16;MQ0=0;MQRankSum=-1.608;QD=30.24;ReadPosRankSum=0.394	GT:AD:DP:GQ:PL	1/1:0,30:30:90:975,90,0	1/1:0,14:14:42:443,42,0	1/1:0,8:8:21:230,21,0	1/1:0,29:29:75:817,75,0	1/1:0,9:9:27:280,27,0	1/1:0,5:5:9:120,9,0	1/1:0,7:7:18:201,18,0	./.:.:.:.:.	1/1:0,3:3:9:97,9,0	1/1:0,15:15:45:477,45,0	1/1:0,1:1:3:33,3,0	0/0:7,0:7:21:0,21,215	1/1:0,9:9:27:284,27,0	1/1:0,1:1:3:31,3,0	1/1:0,14:14:42:444,42,0	1/1:0,5:5:15:159,15,0	1/1:0,8:8:24:250,24,0	1/1:0,1:1:3:33,3,0	1/1:0,1:1:3:32,3,0	1/1:0,5:5:12:135,12,0	1/1:0,2:2:6:67,6,0	1/1:0,7:7:21:227,21,0	1/1:0,8:8:24:259,24,0	1/1:0,9:9:27:287,27,0	./.:.:.:.:.	1/1:0,10:10:30:314,30,0	1/1:0,5:5:15:156,15,0	1/1:0,1:1:3:32,3,0	1/1:0,3:3:9:102,9,0	1/1:0,6:6:18:189,18,0	1/1:0,2:2:6:67,6,0	1/1:0,5:5:15:167,15,0	1/1:0,3:3:9:95,9,0	1/1:0,2:2:6:67,6,0	1/1:0,5:5:12:140,12,0	1/1:0,6:6:18:199,18,0	1/1:0,8:8:24:247,24,0	1/1:0,3:3:9:100,9,0	1/1:0,3:3:9:95,9,0	1/1:0,4:4:12:127,12,0	1/1:0,2:2:6:65,6,0	1/1:0,6:6:18:184,18,0	1/1:0,12:12:36:374,36,0	1/1:0,11:11:33:354,33,0	1/1:0,11:11:24:284,24,0	1/1:0,7:7:21:223,21,0	1/1:0,10:10:27:303,27,0	1/1:0,4:4:12:135,12,0	./.:.:.:.:.	1/1:0,3:3:9:91,9,0	1/1:0,2:2:6:68,6,0	./.:.:.:.:.	1/1:0,2:2:6:62,6,0	1/1:0,3:3:9:97,9,0	1/1:0,2:2:6:61,6,0	./.:.:.:.:.	0/0:7,0:7:15:0,15,179	0/0:8,0:8:21:0,21,228	1/1:0,1:1:3:34,3,0	0/0:7,0:7:21:0,21,213	1/1:0,4:4:12:130,12,0	1/1:0,4:4:9:109,9,0	1/1:0,6:6:18:188,18,0	1/1:0,5:5:15:161,15,0	1/1:0,1:1:3:32,3,0	1/1:0,1:1:3:28,3,0	./.:.:.:.:.	1/1:0,2:2:6:59,6,0	1/1:0,3:3:9:94,9,0	1/1:0,1:1:3:32,3,0	1/1:0,1:1:3:29,3,0	1/1:0,3:3:9:92,9,0	1/1:0,1:1:3:32,3,0	1/1:0,2:2:6:63,6,0	1/1:0,5:5:15:157,15,0	1/1:0,2:2:6:61,6,0	1/1:0,2:2:6:62,6,0	0/1:3,1:4:20:20,0,79	0/0:1,0:1:3:0,3,30	./.:.:.:.:.	1/1:0,2:2:6:66,6,0	1/1:0,2:2:6:65,6,0	1/1:0,6:6:18:200,18,0	1/1:0,1:1:3:32,3,0	1/1:0,2:2:6:59,6,0	1/1:0,3:3:9:100,9,0	1/1:0,7:7:21:221,21,0	1/1:0,2:2:6:65,6,0	1/1:0,3:3:9:95,9,0	1/1:0,3:3:9:100,9,0	./.:.:.:.:.	1/1:0,2:2:6:61,6,0	1/1:0,5:5:12:137,12,0	1/1:0,3:3:9:97,9,0	./.:.:.:.:.	1/1:0,4:4:12:125,12,0	1/1:0,6:6:18:194,18,0	1/1:0,4:4:12:130,12,0	./.:.:.:.:.	1/1:0,2:2:6:62,6,0	1/1:0,1:1:3:33,3,0	1/1:0,3:3:9:91,9,0	1/1:0,3:3:9:92,9,0	1/1:0,2:2:6:60,6,0	1/1:0,1:1:3:30,3,0	1/1:0,2:2:6:65,6,0	1/1:0,2:2:6:67,6,0	1/1:0,2:2:6:59,6,0	1/1:0,5:5:15:160,15,0	./.:.:.:.:.	1/1:0,6:6:18:185,18,0	1/1:0,5:5:15:162,15,0	1/1:0,4:4:12:122,12,0	1/1:0,3:3:9:93,9,0	1/1:0,4:4:12:123,12,0	1/1:0,2:2:6:62,6,0	1/1:0,1:1:3:31,3,0	1/1:0,2:2:6:63,6,0	1/1:0,3:3:9:93,9,0	1/1:0,2:2:6:65,6,0	1/1:0,8:8:24:248,24,0	1/1:0,8:8:21:236,21,0	1/1:0,6:6:18:187,18,0	1/1:0,3:3:9:95,9,0	1/1:0,3:3:9:94,9,0	1/1:0,3:3:9:93,9,0	1/1:0,3:3:9:95,9,0	1/1:0,4:4:12:130,12,0	1/1:0,1:1:3:31,3,0	./.:.:.:.:.	./.:.:.:.:.	0/0:4,0:4:6:0,6,89	./.:.:.:.:.	1/1:0,7:7:12:165,12,0	1/1:1,3:4:6:77,6,0	1/1:0,2:2:3:30,3,0	0/0:35,0:35:99:0,105,1170
chr0	182240509	.	A	C	21030	.	AC=236;AF=0.944;AN=250;BaseQRankSum=-2.330;DP=767;Dels=0.00;FS=7.625;HaplotypeScore=0.2408;InbreedingCoeff=0.3920;MLEAC=239;MLEAF=0.956;MQ=59.48;MQ0=0;MQRankSum=1.023;QD=29.21;ReadPosRankSum=3.187	GT:AD:DP:GQ:PL	1/1:0,44:44:99:1373,132,0	1/1:0,9:9:27:277,27,0	1/1:0,9:9:24:255,24,0	1/1:0,40:40:99:1194,120,0	1/1:0,16:16:39:428,39,0	1/1:0,11:11:30:312,30,0	1/1:0,18:18:54:533,54,0	1/1:0,2:2:6:66,6,0	1/1:0,2:2:6:62,6,0	1/1:0,20:20:57:576,57,0	./.:.:.:.:.	0/0:11,0:11:33:0,33,331	1/1:0,7:7:21:210,21,0	1/1:0,2:2:6:65,6,0	1/1:0,9:9:24:255,24,0	1/1:0,12:12:36:362,36,0	1/1:0,11:11:33:331,33,0	1/1:0,4:4:12:122,12,0	1/1:0,6:6:18:185,18,0	1/1:0,6:6:18:178,18,0	1/1:0,6:6:18:187,18,0	1/1:0,12:12:36:359,36,0	1/1:0,12:12:36:367,36,0	1/1:0,15:15:39:429,39,0	1/1:0,2:2:6:65,6,0	1/1:0,14:14:42:415,42,0	1/1:0,12:12:36:367,36,0	./.:.:.:.:.	1/1:0,1:1:3:32,3,0	1/1:0,15:15:45:451,45,0	1/1:0,1:1:3:32,3,0	1/1:0,3:3:9:89,9,0	1/1:0,18:18:48:474,48,0	1/1:0,2:2:6:63,6,0	1/1:0,17:17:51:501,51,0	1/1:0,3:3:9:95,9,0	1/1:0,13:13:39:400,39,0	1/1:0,4:4:12:119,12,0	1/1:0,9:9:27:275,27,0	1/1:0,1:1:3:31,3,0	1/1:0,4:4:12:127,12,0	1/1:0,5:5:12:136,12,0	1/1:0,13:13:33:355,33,0	1/1:0,20:20:57:594,57,0	1/1:0,13:13:39:383,39,0	1/1:0,10:10:27:269,27,0	1/1:0,12:12:33:350,33,0	1/1:0,6:6:18:186,18,0	1/1:0,2:2:3:45,3,0	1/1:0,4:4:9:107,9,0	1/1:0,2:2:6:60,6,0	1/1:0,3:3:9:91,9,0	1/1:0,1:1:3:30,3,0	1/1:0,4:4:12:120,12,0	1/1:0,2:2:6:59,6,0	./.:.:.:.:.	0/0:4,0:4:12:0,12,120	0/0:2,0:2:6:0,6,62	1/1:0,3:3:9:92,9,0	0/0:4,0:4:12:0,12,126	1/1:0,2:2:6:60,6,0	1/1:0,2:2:6:61,6,0	1/1:0,6:6:15:167,15,0	1/1:0,4:4:12:119,12,0	1/1:0,2:2:6:61,6,0	1/1:0,3:3:9:90,9,0	1/1:0,3:3:9:91,9,0	1/1:0,8:8:24:237,24,0	1/1:0,2:2:6:61,6,0	./.:.:.:.:.	./.:.:.:.:.	1/1:0,1:1:3:31,3,0	./.:.:.:.:.	1/1:0,2:2:6:55,6,0	1/1:0,6:6:18:176,18,0	1/1:0,1:1:3:32,3,0	./.:.:.:.:.	./.:.:.:.:.	0/0:1,0:1:3:0,3,30	1/1:0,4:4:12:119,12,0	1/1:0,6:6:15:163,15,0	1/1:0,2:2:6:61,6,0	1/1:0,4:4:12:122,12,0	1/1:0,3:3:9:90,9,0	1/1:0,2:2:6:59,6,0	1/1:0,3:3:9:92,9,0	1/1:0,2:2:6:57,6,0	1/1:0,2:2:6:58,6,0	1/1:0,3:3:9:94,9,0	1/1:0,2:2:6:64,6,0	./.:.:.:.:.	1/1:0,1:1:3:32,3,0	1/1:0,2:2:6:61,6,0	1/1:0,3:3:9:95,9,0	1/1:0,1:1:3:31,3,0	1/1:0,3:3:9:91,9,0	1/1:0,6:6:18:184,18,0	./.:.:.:.:.	1/1:0,1:1:3:31,3,0	./.:.:.:.:.	1/1:0,3:3:9:97,9,0	./.:.:.:.:.	1/1:0,1:1:3:28,3,0	1/1:0,2:2:6:63,6,0	1/1:0,3:3:9:92,9,0	1/1:0,5:5:15:154,15,0	1/1:0,6:6:18:192,18,0	1/1:0,3:3:9:92,9,0	1/1:0,6:6:18:184,18,0	1/1:0,7:7:18:192,18,0	1/1:0,7:7:21:207,21,0	1/1:0,6:6:18:183,18,0	1/1:0,12:12:33:353,33,0	1/1:0,3:3:9:88,9,0	1/1:0,3:3:9:90,9,0	1/1:0,1:1:3:32,3,0	1/1:0,3:3:9:94,9,0	1/1:0,4:4:12:119,12,0	1/1:0,1:1:3:32,3,0	1/1:0,2:2:6:63,6,0	1/1:0,4:4:12:117,12,0	1/1:0,5:5:15:152,15,0	1/1:0,4:4:12:126,12,0	1/1:0,6:6:15:163,15,0	1/1:0,1:1:3:25,3,0	1/1:0,2:2:6:61,6,0	1/1:0,7:7:21:220,21,0	1/1:0,4:4:12:120,12,0	1/1:0,2:2:6:61,6,0	1/1:0,2:2:3:45,3,0	1/1:0,4:4:6:89,6,0	0/0:2,0:2:3:0,3,45	1/1:0,4:4:6:89,6,0	1/1:0,5:5:12:137,12,0	1/1:0,4:4:6:89,6,0	1/1:0,4:4:6:89,6,0	0/0:23,0:23:69:0,69,773
chr0	182241893	.	C	T	4860.01	.	AC=58;AF=0.238;AN=244;BaseQRankSum=5.101;DP=730;Dels=0.00;FS=0.000;HaplotypeScore=0.1329;InbreedingCoeff=0.6726;MLEAC=56;MLEAF=0.230;MQ=59.71;MQ0=0;MQRankSum=2.180;QD=26.70;ReadPosRankSum=-0.305	GT:AD:DP:GQ:PL	0/0:37,0:37:99:0,111,1132	0/0:11,0:11:30:0,30,320	0/0:14,0:14:42:0,42,420	0/0:25,0:25:69:0,69,729	1/1:0,9:9:24:261,24,0	0/0:14,0:14:36:0,36,377	0/0:18,0:18:54:0,54,530	./.:.:.:.:.	0/0:2,0:2:3:0,3,26	0/0:12,0:12:33:0,33,350	0/0:4,0:4:12:0,12,128	0/0:12,0:12:36:0,36,348	1/1:0,7:7:18:201,18,0	0/0:1,0:1:3:0,3,30	1/1:0,12:12:33:363,33,0	1/1:0,16:16:48:487,48,0	1/1:0,11:11:33:350,33,0	0/0:3,0:3:9:0,9,84	0/0:5,0:5:15:0,15,150	0/0:4,0:4:12:0,12,121	0/0:1,0:1:3:0,3,30	0/0:16,0:16:45:0,45,475	0/0:13,0:13:39:0,39,382	0/0:12,0:12:36:0,36,363	./.:.:.:.:.	1/1:0,10:10:30:302,30,0	0/0:15,0:15:39:0,39,423	1/1:0,4:4:12:128,12,0	0/1:1,3:4:18:84,0,18	1/1:0,20:20:51:564,51,0	1/1:0,2:2:6:61,6,0	1/1:0,3:3:9:95,9,0	1/1:0,16:16:45:487,45,0	./.:.:.:.:.	0/0:13,0:13:39:0,39,402	0/0:2,0:2:6:0,6,69	0/0:16,0:16:45:0,45,474	0/0:11,0:11:33:0,33,321	0/0:9,0:9:27:0,27,269	0/0:2,0:2:6:0,6,67	./.:.:.:.:.	1/1:0,12:12:36:361,36,0	0/0:15,0:15:45:0,45,454	0/0:10,0:10:30:0,30,296	0/0:6,0:6:18:0,18,181	0/0:13,0:13:39:0,39,387	0/0:3,0:3:9:0,9,92	0/0:4,0:4:12:0,12,129	0/0:1,0:1:3:0,3,32	0/0:2,0:2:6:0,6,62	./.:.:.:.:.	0/0:2,0:2:6:0,6,59	0/0:3,0:3:9:0,9,92	0/0:3,0:3:9:0,9,89	0/0:2,0:2:6:0,6,63	1/1:0,3:3:9:91,9,0	0/0:2,0:2:6:0,6,61	0/0:6,0:6:18:0,18,181	0/0:2,0:2:6:0,6,60	0/0:5,0:5:15:0,15,142	1/1:0,1:1:3:32,3,0	1/1:0,2:2:6:60,6,0	1/1:0,7:7:21:211,21,0	1/1:0,3:4:9:95,9,0	0/0:4,0:4:12:0,12,121	1/1:0,5:5:12:126,12,0	0/0:3,0:3:9:0,9,92	1/1:0,5:5:15:156,15,0	1/1:0,1:1:3:30,3,0	0/0:3,0:3:9:0,9,93	0/0:1,0:1:3:0,3,30	0/0:2,0:2:6:0,6,59	0/0:3,0:3:9:0,9,92	0/0:4,0:4:12:0,12,122	0/0:10,0:10:18:0,18,241	0/0:3,0:3:9:0,9,95	0/0:1,0:1:3:0,3,30	0/0:1,0:1:3:0,3,30	0/0:1,0:1:3:0,3,31	0/0:1,0:1:3:0,3,32	0/0:2,0:2:6:0,6,59	0/0:4,0:4:12:0,12,118	0/0:3,0:3:9:0,9,92	0/0:4,0:4:12:0,12,120	0/0:1,0:1:3:0,3,29	0/0:1,0:1:3:0,3,31	./.:.:.:.:.	0/0:3,0:3:9:0,9,95	1/1:0,5:5:15:153,15,0	0/1:2,1:3:21:21,0,56	./.:.:.:.:.	1/1:0,3:3:9:95,9,0	./.:.:.:.:.	./.:.:.:.:.	0/0:1,0:1:3:0,3,31	1/1:0,1:1:3:31,3,0	1/1:0,5:5:15:154,15,0	./.:.:.:.:.	1/1:0,1:1:3:33,3,0	./.:.:.:.:.	1/1:0,5:5:15:161,15,0	./.:.:.:.:.	1/1:0,1:1:3:30,3,0	0/0:1,0:1:3:0,3,30	0/0:3,0:3:9:0,9,89	0/0:4,0:4:12:0,12,123	0/0:5,0:5:15:0,15,155	0/0:4,0:4:12:0,12,118	0/0:2,0:2:6:0,6,65	0/0:7,0:7:21:0,21,214	0/0:10,0:10:27:0,27,281	0/0:2,0:2:6:0,6,65	0/0:9,0:9:27:0,27,270	1/1:0,4:4:12:127,12,0	0/0:3,0:3:6:0,6,55	0/0:10,0:10:30:0,30,300	0/0:2,0:2:6:0,6,63	./.:.:.:.:.	0/0:2,0:2:6:0,6,58	0/0:4,0:4:12:0,12,122	0/0:4,0:4:12:0,12,119	0/0:3,0:3:9:0,9,89	0/0:5,0:5:15:0,15,156	0/0:5,0:5:15:0,15,147	0/0:1,0:1:3:0,3,32	0/0:3,0:3:9:0,9,89	0/0:7,0:7:21:0,21,203	0/0:5,0:5:15:0,15,148	0/0:7,0:7:18:0,18,198	./.:.:.:.:.	0/0:2,0:2:3:0,3,45	0/0:3,0:3:6:0,6,74	0/0:2,0:2:3:0,3,45	0/0:2,0:2:6:0,6,58	./.:.:.:.:.	0/0:6,0:6:15:0,15,165	0/0:18,0:18:54:0,54,592
chr0	182242156	.	A	G	10570.5	.	AC=105;AF=0.407;AN=258;BaseQRankSum=-8.187;DP=985;Dels=0.00;FS=0.478;HaplotypeScore=0.0922;InbreedingCoeff=0.7554;MLEAC=94;MLEAF=0.364;MQ=59.81;MQ0=0;MQRankSum=0.274;QD=26.63;ReadPosRankSum=-0.047	GT:AD:DP:GQ:PL	1/1:0,57:57:99:1758,171,0	0/0:19,0:19:54:0,54,589	0/0:18,0:18:51:0,51,552	0/0:34,0:34:99:0,102,1073	1/1:0,18:18:54:543,54,0	0/0:13,0:13:33:0,33,373	0/0:24,0:24:57:0,57,660	1/1:0,3:3:9:94,9,0	0/1:6,1:7:11:11,0,168	1/1:0,16:16:48:474,48,0	1/1:0,1:1:3:32,3,0	0/0:21,0:21:57:0,57,629	1/1:0,17:17:48:501,48,0	0/1:1,1:2:26:26,0,29	1/1:0,18:18:54:547,54,0	1/1:0,15:15:42:448,42,0	1/1:0,20:20:60:603,60,0	0/1:1,2:3:24:50,0,24	0/0:8,0:8:15:0,15,194	0/0:5,0:5:12:0,12,135	0/0:4,0:4:12:0,12,131	0/0:16,0:16:48:0,48,499	0/0:16,0:16:45:0,45,484	0/0:26,0:26:75:0,75,788	0/0:3,0:3:9:0,9,94	1/1:0,17:17:48:498,48,0	0/0:11,0:11:30:0,30,321	1/1:0,6:6:18:184,18,0	1/1:0,2:2:6:61,6,0	1/1:0,15:15:36:407,36,0	1/1:0,3:3:9:90,9,0	1/1:0,5:5:15:147,15,0	1/1:0,10:10:30:300,30,0	1/1:0,2:2:6:62,6,0	0/0:21,0:21:57:0,57,621	./.:.:.:.:.	0/0:18,0:18:45:0,45,509	0/0:8,0:8:21:0,21,237	1/1:0,17:17:42:466,42,0	1/1:0,5:5:9:95,9,0	1/1:0,4:4:12:125,12,0	1/1:0,15:15:42:445,42,0	0/0:19,0:19:48:0,48,544	0/0:23,0:23:69:0,69,726	0/0:24,0:24:72:0,72,741	0/0:27,0:27:78:0,78,832	0/0:7,0:7:21:0,21,214	0/0:8,0:8:24:0,24,260	0/0:3,0:3:9:0,9,97	1/1:0,6:6:15:170,15,0	1/1:0,1:1:3:30,3,0	./.:.:.:.:.	1/1:0,2:2:6:61,6,0	0/0:3,0:3:6:0,6,63	0/0:6,0:6:18:0,18,185	1/1:0,2:2:6:61,6,0	0/0:3,0:3:9:0,9,94	0/0:7,0:7:21:0,21,216	1/1:0,1:1:3:32,3,0	0/0:4,0:4:12:0,12,122	1/1:0,3:3:9:90,9,0	1/1:0,6:6:18:176,18,0	1/1:0,5:5:15:151,15,0	1/1:0,2:2:6:61,6,0	0/0:10,0:10:27:0,27,294	1/1:0,3:3:9:92,9,0	0/0:4,0:4:12:0,12,126	1/1:0,9:9:27:272,27,0	1/1:0,4:4:12:122,12,0	0/0:1,0:1:3:0,3,32	0/0:2,0:2:6:0,6,63	0/0:2,0:2:6:0,6,63	0/0:1,0:1:3:0,3,31	0/0:3,0:3:9:0,9,94	0/0:4,0:4:12:0,12,128	0/0:3,0:3:9:0,9,96	0/0:9,0:9:27:0,27,287	0/0:1,0:1:3:0,3,33	0/0:1,0:1:3:0,3,31	0/0:4,0:4:12:0,12,124	0/0:5,0:5:15:0,15,153	0/0:2,0:2:6:0,6,61	0/0:2,0:2:6:0,6,64	0/0:5,0:5:12:0,12,136	0/0:2,0:2:6:0,6,62	0/0:4,0:4:12:0,12,123	1/1:0,5:5:15:148,15,0	0/0:2,0:2:6:0,6,59	1/1:0,4:4:9:92,9,0	0/0:1,0:1:3:0,3,34	./.:.:.:.:.	1/1:0,2:2:6:58,6,0	1/1:0,2:2:6:59,6,0	./.:.:.:.:.	0/0:1,0:1:3:0,3,31	1/1:0,1:1:3:30,3,0	1/1:0,5:5:15:153,15,0	./.:.:.:.:.	1/1:0,4:4:12:122,12,0	1/1:0,1:1:3:30,3,0	1/1:0,3:3:9:88,9,0	1/1:0,3:3:9:92,9,0	1/1:0,3:3:9:93,9,0	0/0:1,0:1:3:0,3,32	0/0:2,0:2:6:0,6,65	0/0:4,0:4:12:0,12,127	0/0:3,0:3:9:0,9,94	0/0:5,0:5:15:0,15,158	1/1:0,3:3:9:89,9,0	./.:.:.:.:.	0/0:8,0:8:24:0,24,249	1/1:0,4:4:12:111,12,0	1/1:0,12:12:33:349,33,0	1/1:0,4:4:12:118,12,0	1/1:0,2:2:6:61,6,0	1/1:0,12:12:36:360,36,0	1/1:0,4:5:12:118,12,0	0/0:2,0:2:6:0,6,63	0/0:3,0:3:9:0,9,95	0/0:5,0:5:9:0,9,121	0/0:2,0:2:6:0,6,63	0/0:7,0:7:18:0,18,207	0/0:2,0:2:6:0,6,62	0/0:8,0:8:24:0,24,256	0/0:4,0:4:12:0,12,127	0/0:4,0:4:12:0,12,125	0/0:5,0:5:12:0,12,137	0/0:3,0:3:9:0,9,92	./.:.:.:.:.	0/0:10,0:10:18:0,18,230	./.:.:.:.:.	0/0:5,0:5:9:0,9,121	0/0:4,0:4:6:0,6,89	0/0:1,0:1:3:0,3,31	0/0:5,0:5:12:0,12,138	0/0:1,0:1:3:0,3,29	0/0:26,0:26:78:0,78,893
chr0	182243777	.	C	A	25595.7	.	AC=242;AF=0.938;AN=258;BaseQRankSum=0.032;DP=893;Dels=0.00;FS=6.897;HaplotypeScore=0.0554;InbreedingCoeff=0.4704;MLEAC=246;MLEAF=0.953;MQ=59.18;MQ0=0;MQRankSum=-0.071;QD=30.33;ReadPosRankSum=1.281	GT:AD:DP:GQ:PL	1/1:0,59:59:99:1917,177,0	1/1:0,20:20:60:620,60,0	1/1:0,16:16:45:494,45,0	1/1:0,24:24:72:740,72,0	1/1:0,8:8:24:243,24,0	1/1:0,16:16:45:486,45,0	1/1:0,22:22:63:666,63,0	1/1:0,3:3:9:97,9,0	1/1:0,3:3:9:97,9,0	1/1:0,14:14:42:432,42,0	1/1:0,3:3:9:99,9,0	0/0:14,0:14:39:0,39,424	1/1:0,13:13:39:398,39,0	1/1:0,1:1:3:33,3,0	1/1:0,11:11:33:338,33,0	1/1:0,21:21:63:658,63,0	1/1:0,15:15:45:473,45,0	1/1:0,2:2:6:60,6,0	1/1:0,9:9:24:253,24,0	1/1:0,9:9:27:275,27,0	1/1:0,7:7:21:230,21,0	1/1:0,10:10:30:306,30,0	1/1:0,9:9:24:268,24,0	1/1:0,17:17:48:517,48,0	1/1:0,2:2:6:65,6,0	1/1:0,18:18:48:530,48,0	1/1:0,6:6:18:196,18,0	1/1:0,1:1:3:32,3,0	1/1:0,1:1:3:35,3,0	1/1:0,23:23:69:698,69,0	1/1:0,6:6:18:190,18,0	1/1:0,1:1:3:36,3,0	1/1:0,21:21:60:638,60,0	1/1:0,2:2:6:67,6,0	1/1:0,9:9:24:260,24,0	1/1:0,5:5:15:152,15,0	1/1:0,17:17:48:519,48,0	1/1:0,11:11:33:354,33,0	1/1:0,10:10:27:292,27,0	1/1:0,2:2:6:63,6,0	./.:.:.:.:.	1/1:0,18:18:51:551,51,0	1/1:0,11:11:30:326,30,0	1/1:0,17:17:51:535,51,0	1/1:0,17:17:51:528,51,0	1/1:0,18:18:51:546,51,0	1/1:0,4:4:12:129,12,0	1/1:0,5:5:15:167,15,0	1/1:0,5:5:12:136,12,0	1/1:0,8:8:24:247,24,0	./.:.:.:.:.	1/1:0,2:2:3:45,3,0	1/1:0,5:5:15:159,15,0	1/1:0,4:4:12:125,12,0	1/1:0,6:6:18:189,18,0	1/1:0,4:4:12:126,12,0	0/0:3,0:3:9:0,9,95	0/0:4,0:4:12:0,12,125	./.:.:.:.:.	0/0:4,0:4:12:0,12,124	1/1:0,5:5:15:153,15,0	1/1:0,2:2:6:63,6,0	1/1:0,7:7:21:218,21,0	1/1:0,4:4:12:125,12,0	./.:.:.:.:.	1/1:0,6:6:18:196,18,0	1/1:0,3:3:9:93,9,0	1/1:0,3:3:9:94,9,0	1/1:0,4:4:12:124,12,0	1/1:0,2:2:6:62,6,0	1/1:0,1:1:3:32,3,0	1/1:0,4:4:12:122,12,0	./.:.:.:.:.	1/1:0,4:4:12:121,12,0	1/1:0,3:3:9:94,9,0	1/1:0,4:4:9:106,9,0	1/1:0,1:1:3:28,3,0	0/0:1,0:1:3:0,3,30	0/0:3,0:3:9:0,9,97	1/1:0,7:7:21:219,21,0	1/1:0,5:5:12:138,12,0	1/1:0,1:1:3:32,3,0	1/1:0,2:2:6:67,6,0	1/1:0,1:1:3:33,3,0	1/1:0,2:2:6:61,6,0	1/1:0,4:4:12:131,12,0	1/1:0,3:3:9:93,9,0	1/1:0,5:5:15:149,15,0	1/1:0,4:4:12:122,12,0	1/1:0,5:5:15:146,15,0	1/1:0,3:3:9:94,9,0	1/1:0,8:8:24:245,24,0	1/1:0,1:1:3:33,3,0	1/1:0,3:3:9:95,9,0	1/1:0,1:1:3:30,3,0	1/1:0,3:3:9:91,9,0	1/1:0,4:4:12:130,12,0	1/1:0,5:5:15:155,15,0	1/1:0,2:2:6:61,6,0	1/1:0,3:3:6:77,6,0	1/1:0,3:3:9:94,9,0	1/1:0,1:1:3:31,3,0	1/1:0,3:3:9:95,9,0	1/1:0,2:2:6:64,6,0	1/1:0,1:1:3:32,3,0	1/1:0,4:4:12:126,12,0	1/1:0,5:5:15:159,15,0	1/1:0,12:12:36:376,36,0	1/1:0,1:1:3:32,3,0	1/1:0,5:5:15:155,15,0	1/1:0,3:3:9:97,9,0	1/1:0,1:1:3:32,3,0	1/1:0,5:5:15:156,15,0	1/1:0,1:1:3:31,3,0	1/1:0,4:4:6:89,6,0	1/1:0,4:4:12:122,12,0	1/1:0,2:2:6:65,6,0	1/1:0,3:3:9:91,9,0	1/1:0,6:6:18:185,18,0	1/1:0,12:12:36:372,36,0	1/1:0,5:5:15:156,15,0	1/1:0,3:3:9:96,9,0	1/1:0,7:7:21:220,21,0	1/1:0,7:7:21:214,21,0	1/1:0,4:4:12:120,12,0	1/1:0,4:4:12:124,12,0	1/1:0,6:6:15:168,15,0	1/1:0,5:5:15:153,15,0	1/1:0,1:1:3:31,3,0	./.:.:.:.:.	./.:.:.:.:.	0/0:2,0:2:3:0,3,45	1/1:0,8:8:15:195,15,0	1/1:0,10:10:18:238,18,0	1/1:0,10:10:15:223,15,0	./.:.:.:.:.	0/0:18,0:18:54:0,54,590
chr0	182243820	.	C	T	27417.8	.	AC=238;AF=0.937;AN=254;BaseQRankSum=-2.888;DP=998;Dels=0.00;FS=2.319;HaplotypeScore=0.0702;InbreedingCoeff=0.4858;MLEAC=242;MLEAF=0.953;MQ=59.39;MQ0=0;MQRankSum=1.820;QD=29.26;ReadPosRankSum=-0.874	GT:AD:DP:GQ:PL	1/1:0,59:59:99:1891,177,0	1/1:0,29:29:87:886,87,0	1/1:0,11:11:30:322,30,0	1/1:0,38:38:99:1150,114,0	1/1:0,9:9:27:270,27,0	1/1:0,20:20:57:583,57,0	1/1:0,20:20:60:595,60,0	1/1:0,3:3:9:95,9,0	1/1:0,2:2:6:59,6,0	1/1:0,23:23:69:704,69,0	1/1:0,4:4:12:127,12,0	0/0:18,0:18:51:0,51,544	1/1:0,16:16:48:499,48,0	1/1:0,1:1:3:30,3,0	1/1:0,12:12:36:363,36,0	1/1:0,24:24:66:689,66,0	1/1:0,20:20:60:612,60,0	1/1:0,2:2:6:61,6,0	1/1:0,8:8:18:207,18,0	1/1:0,4:4:12:115,12,0	1/1:0,4:4:12:124,12,0	1/1:0,14:14:36:384,36,0	1/1:0,12:12:36:350,36,0	1/1:0,14:14:39:411,39,0	1/1:0,2:2:6:62,6,0	1/1:0,20:20:48:543,48,0	1/1:0,14:14:42:425,42,0	./.:.:.:.:.	1/1:0,2:2:6:65,6,0	1/1:0,32:32:96:964,96,0	1/1:0,6:6:18:188,18,0	./.:.:.:.:.	1/1:0,20:20:57:581,57,0	1/1:0,3:3:9:92,9,0	1/1:0,17:17:51:499,51,0	1/1:0,3:3:9:96,9,0	1/1:0,18:18:54:540,54,0	1/1:0,13:13:39:391,39,0	1/1:0,14:14:39:405,39,0	1/1:0,1:1:3:32,3,0	./.:.:.:.:.	1/1:0,11:11:27:306,27,0	1/1:0,19:19:48:515,48,0	1/1:0,14:14:42:427,42,0	1/1:0,21:21:57:597,57,0	1/1:0,23:23:54:621,54,0	1/1:0,9:9:24:257,24,0	1/1:0,4:4:12:121,12,0	1/1:0,5:5:12:136,12,0	1/1:0,11:11:33:326,33,0	1/1:0,1:1:3:31,3,0	1/1:0,2:2:6:60,6,0	1/1:0,3:3:9:91,9,0	1/1:0,1:1:3:29,3,0	1/1:0,6:6:18:187,18,0	1/1:0,4:4:12:118,12,0	0/0:4,0:4:12:0,12,124	0/0:3,0:3:9:0,9,93	./.:.:.:.:.	0/0:2,0:2:6:0,6,59	1/1:0,3:3:9:89,9,0	1/1:0,1:1:3:32,3,0	1/1:0,10:10:30:304,30,0	1/1:0,3:3:9:95,9,0	./.:.:.:.:.	1/1:0,5:5:15:147,15,0	1/1:0,5:5:15:157,15,0	1/1:0,1:1:3:30,3,0	1/1:0,3:3:9:95,9,0	1/1:0,1:1:3:33,3,0	1/1:0,1:1:3:29,3,0	1/1:0,2:2:6:60,6,0	1/1:0,2:2:6:59,6,0	1/1:0,6:6:12:149,12,0	1/1:0,2:2:6:62,6,0	1/1:0,3:3:9:91,9,0	1/1:0,2:2:6:64,6,0	0/0:2,0:2:6:0,6,63	0/0:4,0:4:12:0,12,125	1/1:0,8:8:21:225,21,0	1/1:0,3:3:9:89,9,0	1/1:0,1:1:3:29,3,0	1/1:0,5:5:15:152,15,0	1/1:0,2:2:6:65,6,0	1/1:0,2:2:6:59,6,0	1/1:0,7:7:21:214,21,0	1/1:0,4:4:12:122,12,0	1/1:0,7:7:21:214,21,0	1/1:0,2:2:6:69,6,0	1/1:0,4:4:12:124,12,0	1/1:0,2:2:6:59,6,0	1/1:0,6:6:18:174,18,0	1/1:0,2:2:6:59,6,0	1/1:0,5:5:15:153,15,0	./.:.:.:.:.	1/1:0,4:4:12:125,12,0	1/1:0,6:6:18:186,18,0	1/1:0,3:3:9:90,9,0	1/1:0,3:3:9:89,9,0	1/1:0,2:2:3:45,3,0	1/1:0,7:7:21:220,21,0	1/1:0,2:2:6:61,6,0	1/1:0,2:2:6:59,6,0	1/1:0,2:2:6:59,6,0	./.:.:.:.:.	1/1:0,5:5:12:137,12,0	1/1:0,6:6:18:185,18,0	1/1:0,12:12:36:366,36,0	1/1:0,2:2:6:62,6,0	1/1:0,3:3:9:96,9,0	1/1:0,2:2:6:65,6,0	1/1:0,2:2:6:63,6,0	1/1:0,8:8:24:235,24,0	1/1:0,5:5:15:151,15,0	1/1:0,6:6:12:149,12,0	1/1:0,6:6:18:183,18,0	1/1:0,4:4:12:122,12,0	./.:.:.:.:.	1/1:0,5:5:15:148,15,0	1/1:0,10:10:30:303,30,0	1/1:0,4:4:12:119,12,0	1/1:0,6:6:18:174,18,0	1/1:0,4:4:12:119,12,0	1/1:0,10:10:30:296,30,0	1/1:0,1:1:3:30,3,0	1/1:0,5:5:15:148,15,0	1/1:0,6:6:15:166,15,0	1/1:0,4:4:12:127,12,0	1/1:0,2:2:6:64,6,0	./.:.:.:.:.	./.:.:.:.:.	0/0:2,0:2:3:0,3,45	1/1:0,6:6:9:134,9,0	1/1:0,10:10:15:209,15,0	1/1:0,12:12:18:268,18,0	1/1:0,2:2:3:45,3,0	0/0:26,0:26:78:0,78,833
chr0	182243912	.	T	C	24464.5	.	AC=252;AF=0.947;AN=266;BaseQRankSum=-0.264;DP=877;Dels=0.00;FS=8.599;HaplotypeScore=0.1751;InbreedingCoeff=0.4221;MLEAC=250;MLEAF=0.940;MQ=59.63;MQ0=0;MQRankSum=-1.890;QD=29.55;ReadPosRankSum=2.395	GT:AD:DP:GQ:PL	1/1:0,41:41:99:1319,123,0	1/1:0,20:20:60:621,60,0	1/1:0,17:17:51:537,51,0	1/1:0,29:29:87:887,87,0	1/1:0,14:14:36:406,36,0	1/1:0,16:16:42:465,42,0	1/1:0,14:14:42:446,42,0	1/1:0,3:3:9:95,9,0	1/1:0,1:1:3:33,3,0	1/1:0,23:23:69:704,69,0	1/1:0,2:2:6:67,6,0	0/0:10,0:10:30:0,30,296	1/1:0,8:8:24:252,24,0	1/1:0,1:1:3:34,3,0	1/1:0,24:24:72:731,72,0	1/1:0,21:21:57:615,57,0	1/1:0,13:13:33:356,33,0	1/1:0,3:3:9:93,9,0	1/1:0,3:3:9:91,9,0	1/1:0,11:11:27:311,27,0	1/1:0,2:2:6:66,6,0	1/1:0,13:13:39:407,39,0	1/1:0,12:12:36:367,36,0	1/1:0,17:17:51:536,51,0	1/1:0,6:6:18:188,18,0	1/1:1,21:22:29:590,29,0	1/1:0,14:14:42:437,42,0	1/1:0,6:6:18:200,18,0	1/1:0,3:3:9:94,9,0	1/1:0,19:19:54:577,54,0	1/1:0,5:5:15:152,15,0	1/1:0,5:5:15:159,15,0	1/1:0,17:17:51:524,51,0	1/1:0,2:2:6:67,6,0	1/1:0,16:16:48:496,48,0	1/1:0,6:6:18:195,18,0	1/1:0,12:12:36:373,36,0	1/1:0,6:6:18:189,18,0	1/1:0,10:10:30:314,30,0	1/1:0,2:2:6:62,6,0	1/1:0,6:6:18:199,18,0	1/1:0,13:13:36:387,36,0	1/1:0,16:16:48:503,48,0	1/1:0,18:18:51:552,51,0	1/1:0,20:20:60:626,60,0	1/1:0,12:12:36:386,36,0	1/1:0,2:2:6:65,6,0	1/1:0,2:2:6:60,6,0	1/1:0,5:5:15:160,15,0	1/1:0,3:3:9:94,9,0	1/1:0,3:3:9:90,9,0	1/1:0,5:5:15:155,15,0	1/1:0,4:4:12:123,12,0	1/1:0,3:3:9:96,9,0	1/1:0,5:5:15:154,15,0	1/1:0,2:2:6:65,6,0	0/0:5,0:5:15:0,15,150	0/0:6,0:6:18:0,18,184	1/1:0,1:1:3:33,3,0	0/0:7,0:7:18:0,18,184	1/1:0,2:2:6:60,6,0	1/1:0,3:3:9:93,9,0	1/1:0,10:10:30:318,30,0	1/1:0,1:1:3:32,3,0	1/1:0,5:5:15:159,15,0	1/1:0,2:2:6:64,6,0	1/1:0,2:2:6:62,6,0	1/1:0,7:7:21:208,21,0	1/1:0,3:3:9:93,9,0	1/1:0,1:1:3:32,3,0	1/1:0,2:2:6:59,6,0	1/1:0,3:3:9:96,9,0	1/1:0,1:1:3:32,3,0	1/1:0,3:3:9:94,9,0	1/1:0,4:4:12:126,12,0	1/1:0,4:4:12:126,12,0	1/1:0,1:1:3:31,3,0	0/0:4,0:4:9:0,9,108	0/0:1,0:1:3:0,3,30	1/1:0,4:4:12:122,12,0	1/1:0,1:1:3:32,3,0	1/1:0,2:2:6:61,6,0	1/1:0,2:2:6:65,6,0	1/1:0,2:2:3:45,3,0	1/1:0,2:2:6:64,6,0	1/1:0,5:5:15:160,15,0	1/1:0,6:6:15:166,15,0	1/1:0,3:3:9:94,9,0	1/1:0,1:1:3:31,3,0	1/1:0,1:1:3:31,3,0	1/1:0,1:1:3:31,3,0	1/1:0,3:3:9:95,9,0	1/1:0,2:2:6:62,6,0	1/1:0,1:1:3:32,3,0	./.:.:.:.:.	1/1:0,4:5:12:124,12,0	1/1:0,8:8:24:257,24,0	1/1:0,4:4:12:120,12,0	1/1:0,3:3:9:94,9,0	1/1:0,5:5:15:150,15,0	1/1:0,5:5:15:157,15,0	./.:.:.:.:.	1/1:0,3:3:6:74,6,0	1/1:0,1:1:3:31,3,0	1/1:0,4:4:12:126,12,0	1/1:0,8:8:24:254,24,0	1/1:0,3:3:9:94,9,0	1/1:0,7:7:21:218,21,0	1/1:0,3:3:9:101,9,0	1/1:0,1:1:3:33,3,0	1/1:0,6:6:18:185,18,0	1/1:0,3:3:9:102,9,0	1/1:0,7:7:21:219,21,0	1/1:0,2:2:6:61,6,0	1/1:0,2:2:6:64,6,0	1/1:0,6:6:18:185,18,0	1/1:0,2:2:6:61,6,0	1/1:0,3:3:9:92,9,0	1/1:0,5:5:15:161,15,0	1/1:0,5:5:15:151,15,0	1/1:0,6:6:18:186,18,0	1/1:0,4:4:12:124,12,0	1/1:0,6:6:18:189,18,0	1/1:0,2:2:6:61,6,0	1/1:0,3:3:9:95,9,0	1/1:0,3:3:9:95,9,0	1/1:0,7:7:21:216,21,0	1/1:0,5:5:15:154,15,0	1/1:0,3:3:9:89,9,0	1/1:0,2:2:3:45,3,0	./.:.:.:.:.	./.:.:.:.:.	1/1:0,5:5:9:119,9,0	1/1:0,7:7:9:134,9,0	1/1:0,4:4:6:89,6,0	1/1:0,1:1:3:31,3,0	0/0:16,0:16:48:0,48,550
chr0	182243937	.	C	G	1599.68	.	AC=20;AF=0.076;AN=264;BaseQRankSum=-0.322;DP=910;Dels=0.00;FS=0.000;HaplotypeScore=0.1253;InbreedingCoeff=0.5203;MLEAC=16;MLEAF=0.061;MQ=59.44;MQ0=5;MQRankSum=-0.265;QD=26.22;ReadPosRankSum=0.124	GT:AD:DP:GQ:PL	0/0:44,0:44:99:0,132,1409	0/0:28,0:28:84:0,84,874	0/0:20,0:20:60:0,60,633	0/0:35,0:35:99:0,105,1070	0/0:12,0:12:33:0,33,355	0/0:14,0:14:36:0,36,405	0/0:13,0:13:39:0,39,406	0/0:2,0:2:6:0,6,65	0/0:1,0:1:3:0,3,24	0/0:22,0:22:66:0,66,683	0/0:2,0:2:6:0,6,63	0/0:13,0:13:39:0,39,414	0/0:8,0:8:24:0,24,254	./.:.:.:.:.	0/0:27,0:27:81:0,81,839	0/0:21,0:21:63:0,63,652	0/0:12,0:12:33:0,33,351	0/0:3,0:3:9:0,9,96	0/0:4,0:4:12:0,12,123	0/0:8,0:8:21:0,21,233	0/0:3,0:3:9:0,9,101	0/0:11,0:11:33:0,33,334	1/1:0,11:11:33:347,33,0	0/0:17,0:17:51:0,51,532	0/0:6,0:6:18:0,18,196	0/0:20,1:21:60:0,60,626	0/0:14,0:14:42:0,42,438	0/0:5,0:5:15:0,15,159	0/0:2,0:2:6:0,6,67	0/0:16,0:16:42:0,42,461	0/0:4,0:4:12:0,12,134	0/0:2,0:2:6:0,6,66	0/0:13,0:13:39:0,39,414	0/0:3,0:3:9:0,9,95	0/0:11,0:11:33:0,33,347	0/0:6,0:6:18:0,18,198	0/0:12,0:12:36:0,36,375	0/0:5,0:5:15:0,15,154	0/0:10,0:10:30:0,30,311	0/0:1,0:1:3:0,3,34	0/0:5,0:5:15:0,15,166	0/0:13,0:13:36:0,36,380	0/0:18,0:18:54:0,54,565	0/0:18,0:18:51:0,51,519	1/1:0,24:24:69:736,69,0	0/0:9,0:9:24:0,24,264	0/0:5,0:5:15:0,15,156	0/0:3,0:3:9:0,9,98	0/0:3,0:3:9:0,9,93	0/0:3,0:3:9:0,9,94	0/0:2,0:2:6:0,6,59	0/0:5,0:5:15:0,15,161	0/0:2,0:2:6:0,6,63	0/0:3,0:3:9:0,9,93	0/0:4,0:4:12:0,12,120	0/0:1,0:1:3:0,3,30	0/0:9,0:9:27:0,27,281	0/0:7,0:7:21:0,21,223	0/0:3,0:3:9:0,9,92	0/0:8,0:8:24:0,24,250	0/0:1,0:1:3:0,3,31	0/0:3,0:3:9:0,9,93	0/0:9,0:9:27:0,27,280	0/0:3,0:3:9:0,9,91	0/0:4,0:4:12:0,12,126	0/0:4,0:4:12:0,12,123	0/0:3,0:3:9:0,9,94	0/0:7,0:7:21:0,21,214	0/0:4,0:4:12:0,12,125	0/0:1,0:1:3:0,3,32	0/0:3,0:3:9:0,9,95	0/0:2,0:2:6:0,6,57	1/1:0,2:2:6:59,6,0	1/1:0,3:3:6:62,6,0	0/0:5,1:6:15:0,15,151	0/0:5,0:5:15:0,15,153	0/0:3,0:3:6:0,6,75	0/0:7,0:7:18:0,18,197	0/0:2,0:2:6:0,6,66	0/0:3,0:3:9:0,9,90	0/0:1,0:1:3:0,3,31	0/0:1,0:1:3:0,3,31	0/0:4,0:4:12:0,12,130	0/0:2,0:2:3:0,3,45	0/0:3,0:3:9:0,9,93	0/0:4,0:4:12:0,12,128	0/0:3,0:3:9:0,9,90	0/0:3,0:3:9:0,9,96	0/0:1,0:1:3:0,3,33	0/0:2,0:2:6:0,6,69	0/0:1,0:1:3:0,3,33	0/0:4,0:4:12:0,12,127	0/0:2,0:2:6:0,6,63	0/0:2,0:2:6:0,6,60	0/0:1,0:1:3:0,3,30	0/0:5,0:5:15:0,15,161	0/0:8,0:8:24:0,24,259	0/0:2,0:2:6:0,6,59	0/0:3,0:3:9:0,9,96	0/0:5,0:5:15:0,15,150	0/0:4,0:4:12:0,12,126	./.:.:.:.:.	0/0:5,0:5:12:0,12,136	1/1:0,1:1:3:32,3,0	0/0:5,0:5:15:0,15,150	1/1:0,8:8:24:245,24,0	0/0:3,0:3:9:0,9,96	0/0:9,0:9:27:0,27,275	0/0:4,0:4:12:0,12,133	./.:.:.:.:.	0/0:10,0:10:27:0,27,289	0/0:4,0:4:12:0,12,133	0/0:14,0:14:39:0,39,406	0/0:3,0:3:9:0,9,90	0/0:3,1:4:9:0,9,96	0/0:7,0:7:21:0,21,217	0/0:2,0:2:6:0,6,63	0/0:2,0:2:6:0,6,65	0/0:6,0:6:18:0,18,178	1/1:0,4:4:12:124,12,0	0/0:8,0:8:24:0,24,245	0/0:3,0:3:9:0,9,97	1/1:0,5:5:15:159,15,0	1/1:0,2:2:6:57,6,0	1/1:0,1:1:3:31,3,0	0/0:3,0:3:9:0,9,93	0/0:7,0:7:21:0,21,222	0/0:6,0:6:18:0,18,187	0/0:4,0:4:12:0,12,126	0/0:2,0:2:3:0,3,45	./.:.:.:.:.	./.:.:.:.:.	0/0:6,0:6:12:0,12,149	0/0:6,0:6:12:0,12,147	0/0:4,0:4:6:0,6,89	0/0:1,0:1:3:0,3,32	0/0:17,0:17:51:0,51,569
chr0	182245820	.	G	A	2040.63	.	AC=20;AF=0.078;AN=258;BaseQRankSum=-3.424;DP=1008;Dels=0.00;FS=3.893;HaplotypeScore=0.1844;InbreedingCoeff=0.5127;MLEAC=19;MLEAF=0.074;MQ=59.60;MQ0=0;MQRankSum=0.249;QD=23.73;ReadPosRankSum=1.761	GT:AD:DP:GQ:PL	0/0:61,0:61:99:0,183,1960	0/0:18,0:18:48:0,48,547	0/0:15,0:15:42:0,42,467	0/0:40,0:40:99:0,120,1281	0/0:9,0:9:27:0,27,280	0/0:16,0:16:48:0,48,501	0/0:20,0:20:60:0,60,624	0/0:5,0:5:15:0,15,148	0/0:2,0:2:3:0,3,32	0/0:15,0:15:45:0,45,482	0/0:2,0:2:6:0,6,63	0/0:14,0:14:42:0,42,446	0/0:9,0:9:27:0,27,287	./.:.:.:.:.	1/1:0,13:13:36:383,36,0	0/0:18,0:18:54:0,54,580	0/0:16,0:16:45:0,45,489	0/0:10,0:10:30:0,30,321	0/0:14,0:14:33:0,33,386	0/0:17,0:17:48:0,48,517	0/0:4,0:4:12:0,12,120	0/0:17,0:17:51:0,51,546	0/0:20,0:20:60:0,60,635	0/0:21,0:21:60:0,60,655	0/0:2,0:2:6:0,6,65	0/0:21,0:21:63:0,63,672	0/0:11,0:11:33:0,33,356	1/1:0,2:2:6:63,6,0	1/1:0,7:7:21:230,21,0	1/1:0,19:19:57:576,57,0	0/0:4,0:4:12:0,12,126	0/1:2,2:4:49:49,0,55	0/0:18,0:18:54:0,54,567	0/0:4,0:4:12:0,12,129	0/0:12,0:12:36:0,36,369	0/0:12,0:12:36:0,36,394	0/0:16,0:16:45:0,45,486	0/0:14,0:14:33:0,33,382	0/0:12,0:12:36:0,36,376	0/0:4,0:4:12:0,12,127	1/1:0,7:7:21:224,21,0	0/0:15,0:15:45:0,45,470	0/0:20,1:21:28:0,28,564	0/0:13,0:13:36:0,36,391	0/0:13,0:13:39:0,39,404	0/0:25,0:26:66:0,66,745	0/0:6,0:6:18:0,18,191	0/0:6,0:6:18:0,18,183	0/0:3,0:3:6:0,6,77	0/0:6,0:6:15:0,15,174	0/0:1,0:1:3:0,3,32	0/0:1,0:1:3:0,3,33	0/0:5,0:5:15:0,15,158	0/0:3,0:3:9:0,9,98	0/0:1,0:1:3:0,3,33	0/0:5,0:5:15:0,15,156	0/0:10,0:10:30:0,30,306	0/0:6,0:6:18:0,18,192	./.:.:.:.:.	0/0:6,0:6:18:0,18,193	0/0:2,0:2:6:0,6,67	0/0:3,0:3:9:0,9,96	0/0:11,0:11:33:0,33,351	0/0:2,0:2:6:0,6,63	0/0:2,0:2:6:0,6,63	1/1:0,7:7:21:214,21,0	0/0:4,0:4:12:0,12,127	1/1:0,9:9:27:265,27,0	0/0:5,0:5:15:0,15,162	0/0:3,0:3:9:0,9,94	0/0:1,0:1:3:0,3,34	0/0:2,0:2:6:0,6,65	0/0:4,0:4:12:0,12,128	0/0:6,0:6:18:0,18,180	0/0:2,0:2:6:0,6,64	0/0:2,0:2:6:0,6,67	0/0:2,0:2:6:0,6,63	0/0:4,0:4:12:0,12,130	0/0:1,0:1:3:0,3,31	0/0:3,0:3:9:0,9,97	0/0:4,0:4:12:0,12,129	./.:.:.:.:.	0/0:2,0:2:6:0,6,57	0/0:3,0:3:6:0,6,77	0/0:3,0:3:9:0,9,92	0/0:6,0:6:18:0,18,185	0/0:3,0:3:9:0,9,95	0/1:7,1:8:9:9,0,200	1/1:0,5:5:15:153,15,0	0/0:2,0:2:6:0,6,65	./.:.:.:.:.	0/0:1,0:1:3:0,3,33	0/0:6,0:6:18:0,18,187	0/0:3,0:3:6:0,6,75	0/0:3,0:3:6:0,6,78	0/0:4,0:4:12:0,12,128	0/0:12,0:12:36:0,36,384	0/0:3,0:3:9:0,9,93	0/0:1,0:1:3:0,3,33	./.:.:.:.:.	0/0:9,0:9:27:0,27,292	0/0:1,0:1:3:0,3,33	0/0:2,0:2:6:0,6,61	0/0:5,0:5:15:0,15,160	0/0:3,0:3:9:0,9,91	0/0:2,0:2:6:0,6,65	0/0:6,0:6:18:0,18,195	0/0:13,0:13:36:0,36,390	0/0:7,0:7:21:0,21,229	0/0:8,0:8:24:0,24,245	0/0:6,0:6:15:0,15,172	0/0:7,0:7:21:0,21,229	0/0:3,0:3:9:0,9,96	1/1:0,5:5:15:157,15,0	0/0:3,0:3:9:0,9,98	0/0:4,0:4:12:0,12,129	0/0:5,0:5:15:0,15,161	0/0:5,0:5:15:0,15,163	0/0:4,0:4:12:0,12,130	0/0:2,0:2:6:0,6,63	0/0:7,0:7:18:0,18,204	0/0:3,0:3:9:0,9,97	0/0:9,0:9:27:0,27,286	0/0:3,0:3:9:0,9,86	0/0:1,0:1:3:0,3,32	0/0:6,0:6:18:0,18,184	0/0:3,0:3:9:0,9,97	0/0:3,0:3:9:0,9,102	0/0:1,0:1:3:0,3,30	./.:.:.:.:.	0/0:2,0:2:3:0,3,45	./.:.:.:.:.	0/0:6,0:6:9:0,9,134	./.:.:.:.:.	0/0:4,0:4:6:0,6,89	0/0:2,0:2:3:0,3,45	0/0:22,0:22:66:0,66,728
chr0	182246666	.	G	C	7489.56	.	AC=77;AF=0.289;AN=266;BaseQRankSum=-0.077;DP=984;Dels=0.00;FS=0.000;HaplotypeScore=0.2628;InbreedingCoeff=0.7410;MLEAC=73;MLEAF=0.274;MQ=59.78;MQ0=0;MQRankSum=-0.987;QD=27.74;ReadPosRankSum=-1.481	GT:AD:DP:GQ:PL	0/0:69,0:69:99:0,208,2242	0/0:30,0:30:90:0,90,948	0/0:16,0:16:48:0,48,514	0/0:39,0:39:99:0,117,1193	1/1:0,7:7:21:233,21,0	0/0:12,0:12:33:0,33,367	0/0:24,0:24:57:0,57,655	1/1:0,2:2:6:63,6,0	0/0:7,0:7:21:0,21,221	0/0:30,0:30:90:0,90,918	0/0:2,0:2:6:0,6,69	0/0:11,0:11:33:0,33,336	1/1:0,19:19:54:589,54,0	0/0:1,0:1:3:0,3,32	1/1:0,14:14:42:444,42,0	1/1:0,30:30:81:871,81,0	1/1:0,15:15:42:445,42,0	0/0:4,0:4:12:0,12,126	0/0:14,0:14:36:0,36,397	0/0:8,0:8:24:0,24,241	0/0:4,0:4:12:0,12,130	0/0:7,0:7:21:0,21,224	0/0:14,0:14:36:0,36,416	0/0:16,0:16:48:0,48,501	0/0:2,0:2:6:0,6,65	1/1:0,20:20:60:626,60,0	0/0:14,0:14:42:0,42,437	1/1:0,4:4:12:128,12,0	1/1:0,4:4:12:134,12,0	1/1:0,27:27:66:758,66,0	1/1:0,3:3:9:96,9,0	1/1:0,4:4:12:130,12,0	1/1:0,24:24:63:692,63,0	1/1:0,3:3:9:100,9,0	0/0:9,0:9:27:0,27,273	0/0:4,0:4:12:0,12,137	0/0:16,0:16:39:0,39,451	0/0:6,0:6:12:0,12,154	0/0:9,0:9:21:0,21,249	0/0:1,0:1:3:0,3,32	1/1:0,5:5:15:165,15,0	1/1:0,13:13:39:393,39,0	0/0:14,0:14:33:0,33,391	0/0:14,0:14:42:0,42,442	0/0:17,0:17:45:0,45,505	0/0:25,0:25:63:0,63,706	0/0:9,0:9:21:0,21,244	0/0:5,0:5:15:0,15,169	0/0:1,0:1:3:0,3,31	0/0:2,0:2:3:0,3,45	0/0:2,0:2:6:0,6,61	0/0:5,0:5:12:0,12,141	0/0:3,0:3:6:0,6,76	0/0:3,0:3:9:0,9,97	0/0:10,0:10:24:0,24,276	1/1:0,4:4:12:122,12,0	0/0:6,0:6:18:0,18,189	0/0:7,0:7:21:0,21,209	0/0:3,0:3:9:0,9,92	0/0:2,0:2:6:0,6,60	1/1:0,2:2:6:64,6,0	1/1:0,2:2:6:61,6,0	1/1:0,6:6:18:197,18,0	1/1:0,8:8:24:255,24,0	0/0:4,0:4:12:0,12,125	1/1:0,1:1:3:32,3,0	0/0:4,0:4:12:0,12,123	1/1:0,4:4:12:123,12,0	1/1:0,3:3:9:97,9,0	0/0:3,0:3:9:0,9,96	0/0:1,0:1:3:0,3,33	0/0:8,0:8:18:0,18,212	0/0:3,0:3:9:0,9,95	0/0:2,0:2:6:0,6,63	0/0:7,0:7:21:0,21,214	0/0:5,0:5:15:0,15,156	0/0:2,0:2:3:0,3,45	0/0:2,0:2:6:0,6,63	0/0:3,0:3:9:0,9,94	0/0:2,0:2:6:0,6,64	0/0:1,0:1:3:0,3,31	0/0:3,0:3:6:0,6,76	0/0:5,0:5:15:0,15,167	0/0:4,0:4:12:0,12,123	0/0:2,0:2:6:0,6,65	0/0:4,0:4:12:0,12,130	1/1:0,3:3:9:90,9,0	0/1:5,1:6:13:13,0,137	1/1:0,2:2:6:51,6,0	1/1:0,1:1:3:32,3,0	1/1:0,1:1:3:30,3,0	1/1:0,5:5:12:138,12,0	1/1:0,2:2:6:65,6,0	0/0:2,0:2:3:0,3,45	0/0:2,0:2:6:0,6,69	1/1:0,3:3:9:97,9,0	1/1:0,2:2:6:63,6,0	0/0:4,0:4:12:0,12,122	1/1:0,3:3:9:96,9,0	1/1:0,1:1:3:29,3,0	1/1:0,7:7:21:234,21,0	1/1:0,3:3:9:98,9,0	1/1:0,1:1:3:32,3,0	0/0:1,0:1:3:0,3,32	0/0:1,0:1:3:0,3,29	0/0:4,0:4:12:0,12,127	0/0:4,0:4:12:0,12,132	0/0:6,0:6:18:0,18,192	0/0:1,0:1:3:0,3,31	0/0:3,0:3:9:0,9,89	0/0:8,0:8:24:0,24,241	0/0:1,0:1:3:0,3,32	0/0:3,0:3:9:0,9,93	1/1:0,6:6:18:192,18,0	0/0:6,0:6:18:0,18,189	0/0:5,0:5:15:0,15,151	0/0:7,0:7:15:0,15,186	0/0:10,0:10:30:0,30,312	0/0:3,0:3:9:0,9,91	0/0:3,0:3:9:0,9,94	0/0:5,0:5:15:0,15,157	0/0:5,0:5:15:0,15,156	0/0:1,0:1:3:0,3,30	0/0:6,0:6:18:0,18,181	0/0:4,0:4:12:0,12,127	0/0:11,0:11:30:0,30,322	0/0:8,0:8:18:0,18,217	0/0:3,0:3:9:0,9,94	0/0:2,0:2:3:0,3,32	./.:.:.:.:.	0/0:2,0:2:3:0,3,45	./.:.:.:.:.	0/0:5,0:5:9:0,9,121	0/0:4,0:4:9:0,9,101	./.:.:.:.:.	./.:.:.:.:.	0/0:22,0:22:66:0,66,756
chr0	182246950	.	T	G	21354.4	.	AC=248;AF=0.939;AN=264;BaseQRankSum=-0.151;DP=779;Dels=0.00;FS=3.796;HaplotypeScore=0.1499;InbreedingCoeff=0.4140;MLEAC=251;MLEAF=0.951;MQ=59.52;MQ0=1;MQRankSum=-1.515;QD=29.74;ReadPosRankSum=2.885	GT:AD:DP:GQ:PL	1/1:0,48:48:99:1522,144,0	1/1:0,18:18:54:562,54,0	1/1:0,16:16:42:454,42,0	1/1:0,40:40:99:1210,120,0	1/1:0,8:8:24:249,24,0	1/1:0,5:5:15:154,15,0	1/1:0,8:8:21:219,21,0	1/1:0,1:1:3:33,3,0	1/1:0,1:2:3:28,3,0	1/1:0,13:13:39:403,39,0	1/1:0,3:3:9:91,9,0	0/0:9,0:9:27:0,27,280	1/1:0,10:10:30:311,30,0	1/1:0,2:2:6:63,6,0	1/1:0,11:11:33:345,33,0	1/1:0,9:9:27:271,27,0	1/1:0,11:11:33:352,33,0	1/1:0,4:4:12:126,12,0	1/1:0,5:5:12:137,12,0	1/1:0,3:3:6:75,6,0	1/1:0,1:1:3:32,3,0	1/1:0,6:6:15:170,15,0	1/1:0,11:11:33:337,33,0	1/1:0,16:16:42:439,42,0	1/1:0,2:2:6:65,6,0	1/1:0,14:14:39:405,39,0	1/1:0,12:12:36:371,36,0	1/1:0,6:6:18:193,18,0	1/1:0,3:3:9:97,9,0	1/1:0,10:10:30:309,30,0	1/1:0,3:3:9:99,9,0	1/1:0,2:2:6:63,6,0	1/1:0,5:5:15:153,15,0	1/1:0,2:2:6:67,6,0	1/1:0,12:12:33:354,33,0	1/1:0,4:4:12:122,12,0	1/1:0,17:17:42:484,42,0	1/1:0,10:10:27:286,27,0	1/1:0,9:9:27:269,27,0	1/1:0,3:3:9:97,9,0	1/1:0,4:4:12:119,12,0	1/1:0,14:14:42:430,42,0	1/1:0,17:17:51:528,51,0	1/1:0,24:24:72:751,72,0	1/1:0,12:12:33:353,33,0	1/1:0,7:7:21:215,21,0	1/1:0,9:9:27:272,27,0	1/1:0,2:2:6:61,6,0	./.:.:.:.:.	1/1:0,5:5:15:151,15,0	./.:.:.:.:.	1/1:0,1:1:3:30,3,0	1/1:0,4:4:12:122,12,0	1/1:0,2:2:6:67,6,0	1/1:0,2:2:6:61,6,0	1/1:0,7:7:21:218,21,0	0/0:7,0:7:21:0,21,216	0/0:5,0:5:15:0,15,153	1/1:0,2:2:6:63,6,0	0/0:2,0:2:6:0,6,61	1/1:0,2:2:6:61,6,0	1/1:0,6:6:18:182,18,0	1/1:0,6:6:15:170,15,0	1/1:0,4:4:12:123,12,0	1/1:0,4:4:12:124,12,0	1/1:0,2:2:3:45,3,0	1/1:0,3:3:9:91,9,0	1/1:0,6:6:18:184,18,0	1/1:0,2:2:6:63,6,0	1/1:0,1:1:3:31,3,0	1/1:0,2:2:6:65,6,0	1/1:0,2:2:6:61,6,0	1/1:0,5:5:15:148,15,0	1/1:0,3:3:9:94,9,0	./.:.:.:.:.	1/1:0,4:4:12:124,12,0	1/1:0,1:1:3:29,3,0	0/0:1,0:1:3:0,3,31	0/0:3,0:3:9:0,9,92	1/1:0,7:7:18:197,18,0	1/1:0,2:2:6:61,6,0	1/1:0,2:2:6:59,6,0	1/1:0,1:1:3:32,3,0	1/1:0,5:5:15:154,15,0	1/1:0,5:5:15:155,15,0	1/1:0,1:1:3:31,3,0	1/1:0,2:2:6:65,6,0	1/1:0,2:2:6:61,6,0	1/1:0,2:2:3:45,3,0	1/1:0,4:4:12:122,12,0	1/1:0,1:1:3:32,3,0	1/1:0,2:2:6:61,6,0	1/1:0,5:5:12:138,12,0	1/1:0,1:1:3:30,3,0	1/1:0,2:2:6:65,6,0	1/1:0,1:1:3:29,3,0	1/1:0,6:6:18:178,18,0	1/1:0,2:2:6:61,6,0	1/1:0,1:1:3:32,3,0	./.:.:.:.:.	1/1:0,2:2:6:64,6,0	1/1:0,2:2:6:63,6,0	1/1:0,7:7:21:214,21,0	1/1:0,1:1:3:31,3,0	1/1:0,5:5:15:155,15,0	1/1:0,8:8:24:243,24,0	1/1:0,5:5:15:159,15,0	1/1:0,5:5:15:149,15,0	1/1:0,3:3:9:95,9,0	1/1:0,2:2:3:45,3,0	1/1:0,11:11:30:329,30,0	1/1:0,3:3:9:95,9,0	1/1:0,5:5:15:153,15,0	1/1:0,3:3:9:95,9,0	1/1:0,4:4:12:122,12,0	1/1:0,2:2:6:63,6,0	1/1:0,4:4:12:119,12,0	1/1:0,4:4:12:124,12,0	1/1:0,3:3:9:99,9,0	1/1:0,4:4:12:122,12,0	1/1:0,4:4:12:126,12,0	1/1:0,2:2:6:61,6,0	1/1:2,2:4:6:61,6,0	1/1:0,6:6:18:183,18,0	1/1:0,4:4:12:119,12,0	1/1:0,7:7:18:198,18,0	1/1:0,2:2:6:61,6,0	1/1:0,2:2:6:62,6,0	1/1:0,4:4:12:124,12,0	./.:.:.:.:.	1/1:0,2:2:6:62,6,0	0/0:4,0:4:6:0,6,89	1/1:0,1:2:3:32,3,0	1/1:0,6:6:12:152,12,0	1/1:0,2:2:3:45,3,0	1/1:0,4:4:6:89,6,0	0/0:30,0:30:90:0,90,1009
chr0	182256900	.	G	A	1840.43	.	AC=16;AF=0.062;AN=258;BaseQRankSum=-3.900;DP=1016;Dels=0.00;FS=0.000;HaplotypeScore=0.0406;InbreedingCoeff=0.5004;MLEAC=13;MLEAF=0.050;MQ=59.85;MQ0=0;MQRankSum=1.031;QD=26.29;ReadPosRankSum=1.672	GT:AD:DP:GQ:PL	0/0:56,0:56:99:0,168,1820	0/0:15,0:15:45:0,45,467	0/0:13,0:13:30:0,30,348	0/0:47,0:47:99:0,138,1507	0/0:14,0:14:39:0,39,420	0/0:21,0:21:60:0,60,653	0/0:26,0:26:69:0,69,765	0/0:5,0:5:15:0,15,163	0/0:5,0:5:15:0,15,166	0/0:11,0:11:33:0,33,353	0/0:2,0:2:6:0,6,66	0/0:15,0:15:39:0,39,447	0/0:19,0:19:54:0,54,601	./.:.:.:.:.	0/0:16,0:16:42:0,42,449	1/1:0,22:22:60:633,60,0	0/0:10,0:10:27:0,27,301	0/0:4,0:4:12:0,12,129	0/0:3,0:3:9:0,9,95	0/0:8,0:8:24:0,24,256	0/0:5,0:5:15:0,15,162	0/0:21,0:21:63:0,63,674	0/0:21,0:21:63:0,63,672	0/0:16,0:16:48:0,48,507	./.:.:.:.:.	0/0:29,0:29:87:0,87,927	0/0:17,0:17:51:0,51,541	0/0:1,0:1:3:0,3,36	0/0:3,0:3:9:0,9,100	1/1:0,17:17:45:491,45,0	0/0:2,0:2:6:0,6,67	0/0:2,0:2:6:0,6,66	0/0:22,0:22:48:0,48,585	0/0:6,0:6:18:0,18,198	0/0:11,0:11:33:0,33,347	0/0:6,0:6:18:0,18,195	0/0:10,0:10:30:0,30,307	0/0:8,0:8:21:0,21,222	0/0:12,0:12:36:0,36,372	./.:.:.:.:.	0/0:3,0:3:9:0,9,100	1/1:0,17:17:48:506,48,0	0/0:12,0:12:33:0,33,359	0/0:12,0:12:36:0,36,379	0/0:15,0:15:39:0,39,442	0/0:26,0:26:66:0,66,756	0/0:16,0:16:48:0,48,510	0/0:5,0:5:15:0,15,166	1/1:0,1:1:3:32,3,0	0/0:11,0:11:33:0,33,353	0/0:1,0:1:3:0,3,32	./.:.:.:.:.	0/0:9,0:9:27:0,27,291	./.:.:.:.:.	0/0:2,0:2:6:0,6,60	0/0:2,0:2:6:0,6,63	0/0:3,0:3:9:0,9,97	0/0:11,0:11:33:0,33,357	0/0:4,0:4:12:0,12,128	0/0:5,0:5:15:0,15,153	0/0:2,0:2:6:0,6,65	./.:.:.:.:.	0/0:7,0:7:21:0,21,225	0/0:5,0:5:15:0,15,161	0/0:6,0:6:15:0,15,169	0/0:2,0:2:6:0,6,66	0/0:4,0:4:12:0,12,126	0/0:3,0:3:9:0,9,94	0/0:3,0:3:9:0,9,97	0/0:2,0:2:6:0,6,61	0/0:4,0:4:9:0,9,111	0/0:3,0:3:9:0,9,97	0/0:4,0:4:12:0,12,130	0/0:2,0:2:3:0,3,31	0/0:3,0:3:9:0,9,87	0/0:5,0:5:15:0,15,162	0/0:3,0:3:6:0,6,76	0/0:5,0:5:15:0,15,158	0/0:1,0:1:3:0,3,31	0/0:7,0:7:12:0,12,167	0/0:2,0:2:6:0,6,65	0/0:4,0:4:12:0,12,128	0/0:6,0:6:18:0,18,198	0/0:2,0:2:6:0,6,63	0/0:4,0:4:12:0,12,121	0/0:5,0:5:15:0,15,166	1/1:0,3:3:9:95,9,0	0/0:2,0:2:6:0,6,68	1/1:0,2:2:6:63,6,0	0/0:11,0:11:33:0,33,359	1/1:0,2:2:6:61,6,0	0/0:8,0:8:24:0,24,249	0/0:3,0:3:9:0,9,97	0/0:1,0:1:3:0,3,32	0/0:1,0:1:3:0,3,33	./.:.:.:.:.	0/0:4,0:4:12:0,12,134	0/0:5,0:5:12:0,12,143	./.:.:.:.:.	0/0:2,0:2:6:0,6,59	0/0:3,0:3:9:0,9,100	0/0:1,0:1:3:0,3,32	0/0:5,0:5:15:0,15,160	0/0:1,0:1:3:0,3,33	0/0:3,0:3:9:0,9,92	0/0:5,0:5:15:0,15,158	0/0:7,0:7:21:0,21,217	0/0:5,0:5:15:0,15,156	0/0:2,0:2:6:0,6,63	0/0:12,0:12:27:0,27,301	0/0:7,0:7:18:0,18,205	0/0:2,0:2:6:0,6,65	0/0:7,0:7:21:0,21,226	0/0:10,0:10:30:0,30,314	0/0:3,0:3:9:0,9,100	0/0:1,0:1:3:0,3,31	1/1:0,6:6:18:184,18,0	0/0:4,0:4:12:0,12,122	0/0:7,0:7:18:0,18,188	0/0:2,0:2:6:0,6,63	0/0:6,0:6:15:0,15,173	0/0:10,0:10:27:0,27,304	0/0:8,0:8:24:0,24,256	0/0:6,0:6:18:0,18,195	0/0:10,0:10:21:0,21,260	0/0:4,0:4:12:0,12,128	0/0:4,0:4:12:0,12,125	0/0:1,0:1:3:0,3,33	0/0:3,0:3:9:0,9,87	0/0:4,0:4:9:0,9,109	0/0:2,0:2:6:0,6,63	0/0:2,0:2:3:0,3,45	0/0:14,0:14:27:0,27,351	0/0:6,0:6:12:0,12,153	0/0:2,0:2:3:0,3,45	0/0:2,0:2:3:0,3,45	0/0:25,0:25:75:0,75,833
chr0	182260486	.	T	A	297.68	.	AC=15;AF=0.060;AN=250;BaseQRankSum=-0.702;DP=644;Dels=0.00;FS=0.000;HaplotypeScore=0.0364;InbreedingCoeff=0.2885;MLEAC=9;MLEAF=0.036;MQ=59.88;MQ0=0;MQRankSum=-0.991;QD=15.67;ReadPosRankSum=0.670	GT:AD:DP:GQ:PL	0/0:36,0:36:99:0,108,1115	0/0:10,0:10:30:0,30,307	0/0:12,0:12:36:0,36,378	0/0:31,0:31:87:0,87,903	0/0:19,0:19:54:0,54,561	0/0:13,0:13:36:0,36,382	0/0:16,0:16:45:0,45,475	0/0:1,0:1:3:0,3,33	./.:.:.:.:.	0/0:10,0:10:30:0,30,292	0/0:2,0:2:6:0,6,64	0/0:14,0:14:33:0,33,372	0/0:7,0:7:21:0,21,219	0/0:1,0:1:3:0,3,30	0/0:10,0:10:30:0,30,308	0/0:9,0:9:27:0,27,284	0/0:9,0:9:27:0,27,270	0/0:3,0:3:9:0,9,93	0/0:8,0:8:18:0,18,216	1/1:0,1:1:3:29,3,0	0/0:1,0:1:3:0,3,32	0/0:6,0:6:18:0,18,186	0/0:11,0:11:30:0,30,326	0/0:8,0:8:21:0,21,242	0/0:1,0:1:3:0,3,32	0/0:17,0:17:51:0,51,532	0/0:8,0:8:24:0,24,245	0/0:3,0:3:9:0,9,89	0/0:4,0:4:12:0,12,132	0/0:13,0:13:36:0,36,387	0/0:5,0:5:15:0,15,156	0/0:5,0:5:15:0,15,158	0/0:4,0:4:12:0,12,126	0/0:1,0:1:3:0,3,33	0/0:11,0:11:33:0,33,340	0/0:5,0:5:15:0,15,155	0/0:12,0:12:36:0,36,381	0/0:9,0:9:27:0,27,278	0/0:7,0:7:18:0,18,203	0/0:1,0:1:3:0,3,32	0/0:3,0:3:9:0,9,97	0/0:10,0:10:30:0,30,303	0/0:8,0:8:21:0,21,235	0/0:13,0:13:39:0,39,397	0/0:14,0:14:42:0,42,423	0/0:13,0:13:39:0,39,392	0/0:10,0:10:27:0,27,299	0/0:1,0:1:3:0,3,33	./.:.:.:.:.	0/0:1,0:1:3:0,3,33	0/0:2,0:2:6:0,6,63	0/0:3,0:3:9:0,9,92	0/0:4,0:4:12:0,12,124	0/0:1,0:1:3:0,3,32	0/0:1,0:1:3:0,3,30	0/0:2,0:2:6:0,6,59	0/0:3,0:3:6:0,6,74	0/0:3,0:3:9:0,9,90	0/0:1,0:1:3:0,3,32	0/0:6,0:7:18:0,18,186	0/0:3,0:3:9:0,9,94	./.:.:.:.:.	0/0:5,0:5:15:0,15,159	0/0:2,0:2:6:0,6,65	0/0:3,0:3:9:0,9,96	0/0:5,0:5:15:0,15,160	0/0:2,0:2:6:0,6,66	0/0:7,0:7:21:0,21,212	0/0:3,0:3:9:0,9,87	0/0:1,0:1:3:0,3,32	0/0:1,0:1:3:0,3,32	0/0:1,0:1:3:0,3,33	1/1:0,2:2:6:59,6,0	0/1:2,2:4:23:23,0,51	0/0:2,0:2:6:0,6,62	0/0:1,0:1:3:0,3,30	./.:.:.:.:.	0/0:1,0:1:3:0,3,32	./.:.:.:.:.	0/0:5,0:5:15:0,15,157	0/0:1,0:1:3:0,3,33	0/0:4,0:4:12:0,12,122	0/0:5,0:5:12:0,12,126	0/0:1,0:1:3:0,3,35	0/0:1,0:1:3:0,3,31	./.:.:.:.:.	0/0:1,0:1:3:0,3,30	0/0:4,0:4:9:0,9,87	0/0:4,0:4:12:0,12,126	0/0:3,0:3:9:0,9,90	0/0:4,0:4:12:0,12,126	0/0:2,0:2:6:0,6,64	0/0:1,0:1:3:0,3,30	./.:.:.:.:.	0/0:1,0:1:3:0,3,34	0/0:2,0:2:6:0,6,61	0/0:2,0:2:6:0,6,61	0/0:3,0:3:9:0,9,97	./.:.:.:.:.	./.:.:.:.:.	0/0:3,0:3:9:0,9,98	./.:.:.:.:.	0/0:3,0:3:9:0,9,88	0/0:1,0:1:3:0,3,30	0/0:2,0:2:6:0,6,61	0/0:3,0:3:9:0,9,94	0/0:2,0:2:6:0,6,55	0/0:3,0:3:9:0,9,87	0/0:2,0:2:6:0,6,61	0/0:5,0:5:15:0,15,150	0/0:2,0:2:6:0,6,63	0/0:2,0:2:6:0,6,63	0/0:7,0:7:21:0,21,208	0/0:3,0:3:9:0,9,92	0/0:2,0:2:6:0,6,59	0/0:5,0:5:15:0,15,158	0/0:4,0:4:12:0,12,122	0/0:1,0:1:3:0,3,31	0/0:3,0:3:9:0,9,89	1/1:0,1:1:3:32,3,0	0/0:1,0:1:3:0,3,32	0/0:1,0:1:3:0,3,30	1/1:0,3:3:9:98,9,0	0/0:2,0:2:6:0,6,62	1/1:0,4:4:12:126,12,0	0/0:6,0:6:18:0,18,180	0/0:5,0:5:15:0,15,160	1/1:0,3:3:9:95,9,0	1/1:0,1:1:3:31,3,0	./.:.:.:.:.	0/0:2,0:2:6:0,6,60	0/0:2,0:2:3:0,3,45	0/0:2,0:2:3:0,3,45	./.:.:.:.:.	0/0:2,0:2:3:0,3,45	0/0:8,0:8:15:0,15,182	0/0:17,0:17:51:0,51,577
chr0	182261685	.	G	A	6839.13	.	AC=91;AF=0.353;AN=258;BaseQRankSum=1.058;DP=807;Dels=0.00;FS=0.000;HaplotypeScore=0.1383;InbreedingCoeff=0.7698;MLEAC=86;MLEAF=0.333;MQ=59.73;MQ0=0;MQRankSum=1.035;QD=26.72;ReadPosRankSum=1.382	GT:AD:DP:GQ:PL	0/0:44,0:44:99:0,132,1366	0/0:17,0:17:48:0,48,526	0/0:10,0:10:30:0,30,311	0/0:31,0:31:87:0,87,897	1/1:0,6:6:18:186,18,0	0/0:9,0:9:27:0,27,273	1/1:0,12:12:36:370,36,0	1/1:0,1:1:3:36,3,0	0/0:1,0:1:3:0,3,34	1/1:0,10:10:30:312,30,0	1/1:0,2:2:6:59,6,0	0/0:12,0:12:36:0,36,367	1/1:0,14:14:33:385,33,0	0/0:1,0:1:3:0,3,29	1/1:0,14:14:42:424,42,0	1/1:0,16:16:39:446,39,0	1/1:0,15:15:42:448,42,0	0/0:1,0:1:3:0,3,30	0/0:3,0:3:6:0,6,74	0/0:4,0:4:9:0,9,105	0/0:3,0:3:9:0,9,90	0/0:7,0:7:18:0,18,190	0/0:15,0:15:42:0,42,439	0/0:8,0:8:24:0,24,245	0/0:2,0:2:6:0,6,63	0/0:21,0:21:54:0,54,569	0/0:14,0:14:39:0,39,403	0/0:2,0:2:6:0,6,64	1/1:0,2:2:6:65,6,0	1/1:0,10:10:30:308,30,0	1/1:0,6:6:18:191,18,0	./.:.:.:.:.	1/1:0,18:18:45:498,45,0	1/1:0,3:3:9:96,9,0	0/0:9,0:9:27:0,27,274	0/0:5,0:5:15:0,15,161	0/0:14,0:14:39:0,39,411	0/0:7,0:7:21:0,21,208	1/1:0,9:9:21:241,21,0	0/0:3,0:4:9:0,9,95	1/1:0,2:2:6:67,6,0	1/1:0,13:13:36:388,36,0	0/0:8,0:8:21:0,21,225	0/0:14,0:14:42:0,42,441	0/0:15,0:15:39:0,39,431	0/0:11,0:11:27:0,27,303	0/0:11,0:11:33:0,33,331	0/0:5,0:5:12:0,12,122	0/0:1,0:1:3:0,3,28	0/0:6,0:6:15:0,15,157	0/0:4,0:4:12:0,12,119	0/0:1,0:1:3:0,3,32	1/1:0,2:2:6:61,6,0	./.:.:.:.:.	0/0:5,0:5:12:0,12,134	1/1:0,4:4:12:118,12,0	0/0:2,0:2:6:0,6,63	0/0:5,0:5:15:0,15,154	0/0:4,0:4:12:0,12,118	0/0:6,1:7:18:0,18,178	1/1:0,5:5:15:155,15,0	1/1:0,2:2:6:62,6,0	1/1:0,7:7:21:213,21,0	1/1:0,1:1:3:31,3,0	1/1:0,5:5:15:153,15,0	1/1:0,1:1:3:31,3,0	1/1:0,2:2:6:63,6,0	1/1:0,9:9:27:277,27,0	1/1:0,3:3:9:88,9,0	0/0:2,0:2:6:0,6,59	0/0:2,0:2:6:0,6,59	0/0:6,0:6:18:0,18,178	0/0:4,0:4:12:0,12,118	0/0:6,0:6:15:0,15,163	0/0:4,0:4:12:0,12,117	0/0:4,0:4:12:0,12,122	0/0:5,0:5:12:0,12,140	0/0:2,0:2:6:0,6,59	0/0:2,0:2:6:0,6,61	0/0:2,0:2:6:0,6,60	0/0:4,0:4:12:0,12,118	0/0:1,0:1:3:0,3,32	0/0:4,0:4:12:0,12,124	0/0:5,0:5:15:0,15,147	0/0:3,0:3:9:0,9,86	0/0:4,0:4:12:0,12,112	./.:.:.:.:.	0/0:3,0:3:9:0,9,95	1/1:0,6:6:18:187,18,0	1/1:0,2:2:6:63,6,0	1/1:0,2:2:6:63,6,0	1/1:0,1:1:3:32,3,0	1/1:0,2:2:6:61,6,0	1/1:0,2:2:6:60,6,0	1/1:0,4:4:12:127,12,0	1/1:0,4:4:12:122,12,0	1/1:0,3:3:9:92,9,0	1/1:0,1:1:3:31,3,0	./.:.:.:.:.	1/1:0,2:2:6:61,6,0	1/1:0,4:4:12:131,12,0	1/1:0,2:2:6:61,6,0	0/1:6,2:8:27:27,0,154	0/0:2,0:2:6:0,6,61	0/0:5,0:5:15:0,15,154	0/0:6,0:6:18:0,18,187	0/0:3,0:3:9:0,9,96	0/0:3,0:3:9:0,9,87	0/0:2,0:2:6:0,6,63	0/0:4,0:4:12:0,12,118	0/0:4,0:4:12:0,12,114	0/0:2,0:2:6:0,6,63	0/0:13,0:13:33:0,33,365	1/1:0,5:5:12:136,12,0	1/1:0,4:4:12:122,12,0	1/1:0,3:3:9:93,9,0	1/1:0,7:7:21:219,21,0	0/0:3,0:3:9:0,9,92	0/0:4,0:4:12:0,12,126	0/0:7,0:7:21:0,21,204	0/0:6,0:6:18:0,18,186	0/0:7,0:7:21:0,21,209	0/0:9,0:9:24:0,24,265	0/0:4,0:4:9:0,9,105	0/0:3,0:3:9:0,9,93	0/0:3,0:3:9:0,9,85	0/0:4,0:4:12:0,12,120	0/0:3,0:3:9:0,9,92	0/0:1,0:1:3:0,3,31	0/0:4,0:4:6:0,6,89	./.:.:.:.:.	./.:.:.:.:.	./.:.:.:.:.	./.:.:.:.:.	0/0:3,0:3:6:0,6,76	0/0:10,0:10:15:0,15,223	0/0:30,0:30:90:0,90,969
chr0	182264938	.	T	C	10552.4	.	AC=98;AF=0.368;AN=266;BaseQRankSum=4.947;DP=1107;Dels=0.00;FS=0.000;HaplotypeScore=0.2562;InbreedingCoeff=0.7735;MLEAC=97;MLEAF=0.365;MQ=59.77;MQ0=1;MQRankSum=-0.925;QD=28.14;ReadPosRankSum=-0.551	GT:AD:DP:GQ:PL	0/0:60,0:60:99:0,180,1893	0/0:24,0:24:63:0,63,672	0/0:19,0:19:57:0,57,581	0/0:48,0:48:99:0,144,1450	1/1:0,13:13:36:395,36,0	0/0:20,0:20:60:0,60,629	1/1:0,25:25:75:777,75,0	1/1:0,1:1:3:32,3,0	0/0:3,0:3:9:0,9,93	1/1:0,21:21:63:663,63,0	1/1:0,2:2:6:65,6,0	0/0:18,0:18:54:0,54,546	1/1:0,12:12:36:376,36,0	0/0:2,0:2:6:0,6,57	1/1:0,19:19:51:563,51,0	1/1:0,20:20:60:626,60,0	1/1:0,24:24:72:757,72,0	./.:.:.:.:.	0/0:14,0:14:39:0,39,411	0/0:8,0:8:21:0,21,218	0/0:4,0:4:12:0,12,124	0/0:11,0:11:33:0,33,339	0/0:19,0:19:57:0,57,586	0/0:20,0:20:60:0,60,611	0/0:1,0:1:3:0,3,32	0/0:24,0:24:63:0,63,690	0/0:12,0:12:36:0,36,369	0/0:6,0:6:18:0,18,193	0/1:2,3:5:52:81,0,52	1/1:0,19:19:54:569,54,0	1/1:0,10:10:27:286,27,0	1/1:0,6:6:18:198,18,0	1/1:0,23:24:60:671,60,0	1/1:0,4:4:12:136,12,0	0/0:19,0:19:54:0,54,574	0/0:4,0:4:12:0,12,126	0/0:14,0:14:42:0,42,433	0/0:7,0:7:21:0,21,214	1/1:0,7:7:21:216,21,0	0/1:3,1:4:22:22,0,77	1/1:0,10:10:30:336,30,0	1/1:0,15:15:42:450,42,0	0/0:13,0:13:39:0,39,387	0/0:25,0:25:75:0,75,758	0/0:16,0:16:48:0,48,492	0/0:19,0:19:57:0,57,573	0/0:6,0:6:18:0,18,189	0/0:3,0:3:9:0,9,93	0/1:1,1:2:26:26,0,26	0/0:5,0:5:12:0,12,135	0/0:2,0:2:6:0,6,62	0/0:1,0:1:3:0,3,31	1/1:0,8:8:24:243,24,0	1/1:0,3:3:9:93,9,0	0/0:7,0:7:18:0,18,199	1/1:0,1:1:3:34,3,0	0/0:2,0:2:6:0,6,61	0/0:6,0:6:18:0,18,184	0/0:2,0:2:6:0,6,56	0/0:5,0:5:15:0,15,154	1/1:0,3:3:9:95,9,0	1/1:0,7:7:18:200,18,0	1/1:0,4:4:12:122,12,0	1/1:0,4:4:12:126,12,0	1/1:0,6:6:18:191,18,0	1/1:0,6:6:18:189,18,0	1/1:0,5:5:15:159,15,0	1/1:0,8:8:24:245,24,0	1/1:0,3:3:9:89,9,0	0/0:1,0:1:3:0,3,30	0/0:1,0:1:3:0,3,32	0/0:7,0:7:21:0,21,218	0/0:1,0:1:3:0,3,29	0/0:7,0:7:21:0,21,210	0/0:6,0:6:18:0,18,190	0/0:6,0:6:18:0,18,189	0/0:3,0:3:9:0,9,95	0/0:4,0:4:9:0,9,90	0/0:4,0:4:12:0,12,118	0/0:6,0:6:15:0,15,165	0/0:4,0:4:9:0,9,107	0/0:4,0:4:12:0,12,122	0/0:4,0:4:12:0,12,127	0/0:2,0:2:6:0,6,53	0/0:3,0:3:6:0,6,76	0/0:5,0:5:15:0,15,162	1/1:0,4:4:12:126,12,0	0/0:11,0:11:33:0,33,347	1/1:0,2:2:6:67,6,0	1/1:0,4:4:12:128,12,0	1/1:0,5:5:12:122,12,0	1/1:0,4:4:12:125,12,0	1/1:0,5:5:15:158,15,0	1/1:0,1:1:3:31,3,0	1/1:0,3:3:9:94,9,0	1/1:0,3:3:9:99,9,0	1/1:0,7:7:21:210,21,0	1/1:0,4:4:12:130,12,0	0/0:2,0:2:6:0,6,61	1/1:0,1:1:3:34,3,0	1/1:0,8:8:24:249,24,0	1/1:0,1:1:3:31,3,0	0/1:3,1:4:20:20,0,80	0/0:4,0:4:12:0,12,126	0/0:4,0:4:12:0,12,125	0/0:1,0:1:3:0,3,31	0/0:2,0:2:6:0,6,65	0/0:13,0:13:30:0,30,344	0/0:1,0:1:3:0,3,31	0/0:4,0:4:9:0,9,90	0/0:5,0:5:15:0,15,153	0/0:1,0:1:3:0,3,32	0/0:14,0:14:42:0,42,430	1/1:0,5:5:15:157,15,0	1/1:0,3:3:9:95,9,0	1/1:0,5:5:15:160,15,0	1/1:0,5:5:15:157,15,0	0/0:5,0:5:15:0,15,149	0/0:1,0:1:3:0,3,32	./.:.:.:.:.	0/0:4,0:4:12:0,12,118	0/0:6,0:6:18:0,18,183	0/0:9,0:9:27:0,27,279	0/0:5,0:5:15:0,15,153	0/0:4,0:4:12:0,12,124	0/0:4,0:4:12:0,12,120	0/0:5,0:5:12:0,12,136	0/0:10,0:10:30:0,30,316	0/0:6,0:6:18:0,18,183	./.:.:.:.:.	./.:.:.:.:.	0/0:6,0:6:9:0,9,134	0/0:11,0:11:27:0,27,291	0/0:15,0:16:33:0,33,386	0/0:5,0:5:9:0,9,118	0/0:4,0:4:6:0,6,89	0/0:32,0:32:96:0,96,1060
chr0	182264945	.	A	G	1076.09	.	AC=15;AF=0.056;AN=268;BaseQRankSum=1.041;DP=1064;Dels=0.00;FS=7.025;HaplotypeScore=0.2611;InbreedingCoeff=0.4541;MLEAC=13;MLEAF=0.049;MQ=59.77;MQ0=1;MQRankSum=-0.631;QD=23.91;ReadPosRankSum=-1.349	GT:AD:DP:GQ:PL	0/0:55,0:55:99:0,165,1735	0/0:23,0:23:60:0,60,650	0/0:17,0:17:51:0,51,520	0/0:48,0:48:99:0,144,1486	0/0:13,0:13:36:0,36,383	0/0:19,0:19:57:0,57,570	0/0:23,0:23:69:0,69,690	0/0:1,0:1:3:0,3,32	0/0:3,0:3:9:0,9,97	0/0:21,0:21:63:0,63,642	0/0:1,0:1:3:0,3,32	0/0:17,0:17:51:0,51,520	0/0:14,0:14:42:0,42,442	0/0:1,0:1:3:0,3,32	0/0:17,0:17:45:0,45,495	0/0:17,0:17:51:0,51,520	0/0:21,0:21:63:0,63,658	0/0:1,0:1:3:0,3,34	0/0:13,0:13:36:0,36,384	1/1:0,8:8:21:218,21,0	0/0:2,0:2:6:0,6,63	0/0:12,0:12:36:0,36,359	0/0:19,0:19:57:0,57,574	0/0:19,0:19:57:0,57,584	0/0:2,0:2:6:0,6,62	0/0:26,0:26:69:0,69,748	0/0:12,0:12:36:0,36,370	0/0:7,0:7:21:0,21,223	0/0:6,0:6:18:0,18,194	0/0:20,0:20:54:0,54,572	0/0:10,0:10:30:0,30,325	0/0:6,0:6:18:0,18,197	0/0:22,0:22:57:0,57,630	0/0:4,0:4:12:0,12,126	0/0:15,0:15:45:0,45,460	0/0:3,0:3:9:0,9,92	0/0:14,0:14:42:0,42,439	0/0:5,0:5:15:0,15,155	0/0:7,0:7:21:0,21,209	0/0:4,0:4:9:0,9,101	0/0:10,0:10:30:0,30,319	0/0:12,0:12:33:0,33,353	0/0:12,0:12:36:0,36,369	0/0:25,0:25:75:0,75,772	0/0:14,0:14:42:0,42,431	0/0:17,0:17:51:0,51,530	0/0:6,0:6:18:0,18,190	0/0:4,0:4:12:0,12,120	0/0:3,0:3:9:0,9,96	0/0:6,0:6:15:0,15,168	0/0:2,0:2:6:0,6,58	0/0:1,0:1:3:0,3,33	0/0:6,0:6:18:0,18,184	0/0:2,0:2:6:0,6,63	0/0:7,0:7:18:0,18,203	0/0:1,0:1:3:0,3,32	0/0:2,0:2:6:0,6,63	0/0:6,0:6:18:0,18,184	0/0:2,0:2:6:0,6,67	0/0:5,0:5:15:0,15,153	0/0:4,0:4:12:0,12,126	0/0:7,0:7:18:0,18,198	0/0:4,0:4:12:0,12,122	0/0:4,0:4:12:0,12,122	0/0:6,0:6:18:0,18,191	0/0:6,0:6:18:0,18,189	0/0:5,0:5:15:0,15,155	0/0:8,0:8:24:0,24,250	0/0:3,0:3:9:0,9,95	0/0:1,0:1:3:0,3,31	0/0:1,0:1:3:0,3,31	0/0:6,0:6:18:0,18,187	1/1:0,1:1:3:31,3,0	0/1:2,5:7:41:140,0,41	0/0:6,0:6:18:0,18,188	0/0:5,0:5:15:0,15,154	0/0:3,0:3:9:0,9,95	0/0:4,0:4:12:0,12,124	0/0:4,0:4:12:0,12,122	0/0:4,0:4:12:0,12,125	0/0:3,0:3:6:0,6,73	0/0:4,0:4:12:0,12,122	0/0:4,0:4:12:0,12,129	0/0:2,0:2:6:0,6,63	0/0:3,0:3:6:0,6,76	0/0:5,0:5:15:0,15,156	0/0:4,0:4:12:0,12,124	0/0:11,0:11:33:0,33,333	0/0:2,0:2:6:0,6,59	0/0:4,0:4:12:0,12,122	0/0:5,0:5:9:0,9,86	0/0:3,0:3:9:0,9,95	0/0:4,0:4:12:0,12,128	0/0:1,0:1:3:0,3,31	0/0:3,0:3:9:0,9,94	0/0:3,0:3:9:0,9,97	0/0:6,0:6:18:0,18,186	0/0:5,0:5:15:0,15,151	1/1:0,2:2:6:63,6,0	0/0:1,0:1:3:0,3,32	0/0:9,0:9:27:0,27,287	0/0:1,0:1:3:0,3,32	0/0:4,0:4:12:0,12,123	0/0:3,0:3:9:0,9,97	0/0:4,0:4:12:0,12,126	0/0:1,0:1:3:0,3,31	0/0:2,0:2:6:0,6,65	0/0:14,0:14:33:0,33,384	0/0:1,0:1:3:0,3,32	0/0:4,0:4:12:0,12,121	0/0:5,0:5:15:0,15,155	0/0:1,0:1:3:0,3,32	0/0:14,0:14:42:0,42,431	0/0:5,0:5:15:0,15,156	0/0:3,0:3:9:0,9,93	0/0:4,0:4:12:0,12,122	0/0:6,0:6:18:0,18,184	0/0:6,0:6:18:0,18,185	0/0:1,0:1:3:0,3,32	./.:.:.:.:.	0/0:4,0:4:12:0,12,128	0/0:7,0:7:21:0,21,214	1/1:0,8:8:24:250,24,0	0/0:4,0:4:12:0,12,122	1/1:0,5:5:15:156,15,0	0/0:4,0:4:12:0,12,123	0/0:3,0:3:9:0,9,93	1/1:0,9:9:27:283,27,0	1/1:0,5:5:15:157,15,0	./.:.:.:.:.	./.:.:.:.:.	0/0:6,0:6:9:0,9,134	0/0:11,0:11:27:0,27,295	0/0:16,0:16:33:0,33,410	0/0:4,0:4:6:0,6,75	0/0:4,0:4:6:0,6,89	0/0:31,0:31:93:0,93,1056
chr0	182267942	.	C	T	7803.24	.	AC=93;AF=0.360;AN=258;BaseQRankSum=-5.164;DP=929;Dels=0.00;FS=2.110;HaplotypeScore=0.0971;InbreedingCoeff=0.7834;MLEAC=89;MLEAF=0.345;MQ=59.90;MQ0=0;MQRankSum=2.063;QD=27.48;ReadPosRankSum=0.370	GT:AD:DP:GQ:PL	0/0:62,0:62:99:0,186,1956	0/0:20,0:20:60:0,60,643	0/0:23,0:23:63:0,63,695	0/0:27,0:27:81:0,81,838	1/1:1,13:14:11:361,11,0	0/0:10,0:10:30:0,30,309	1/1:0,11:11:33:333,33,0	1/1:0,1:1:3:34,3,0	./.:.:.:.:.	1/1:0,13:13:39:390,39,0	1/1:0,1:1:3:31,3,0	0/0:15,0:15:45:0,45,459	1/1:0,12:12:36:367,36,0	0/0:2,0:2:6:0,6,67	1/1:0,13:13:39:401,39,0	1/1:0,22:22:66:663,66,0	1/1:0,20:20:54:580,54,0	./.:.:.:.:.	0/0:6,0:6:15:0,15,166	0/0:6,0:6:15:0,15,166	0/0:4,0:4:12:0,12,124	0/0:19,0:19:57:0,57,593	0/0:19,0:19:54:0,54,579	0/0:18,0:18:54:0,54,572	0/0:2,0:2:6:0,6,63	0/0:17,0:17:48:0,48,512	0/0:12,0:12:36:0,36,371	0/0:1,0:1:3:0,3,32	./.:.:.:.:.	1/1:0,18:18:54:539,54,0	1/1:0,6:6:18:192,18,0	1/1:0,2:2:6:62,6,0	1/1:0,18:18:54:546,54,0	1/1:0,5:5:15:159,15,0	0/0:21,0:21:63:0,63,665	0/0:2,0:2:6:0,6,65	0/0:16,1:17:45:0,45,492	0/0:10,0:10:30:0,30,306	1/1:0,13:13:39:385,39,0	0/0:1,0:1:3:0,3,32	1/1:0,2:2:6:65,6,0	1/1:0,7:7:21:217,21,0	0/0:21,0:21:63:0,63,662	0/0:10,0:10:30:0,30,324	0/0:16,0:16:42:0,42,475	0/0:23,0:23:66:0,66,684	0/0:9,0:9:24:0,24,261	0/0:6,1:7:18:0,18,194	0/0:1,0:1:3:0,3,34	0/0:4,0:4:6:0,6,74	./.:.:.:.:.	0/0:3,0:3:9:0,9,97	1/1:0,5:5:15:144,15,0	1/1:0,3:3:9:94,9,0	0/0:3,0:3:9:0,9,97	1/1:0,2:2:6:57,6,0	0/0:5,0:5:15:0,15,156	0/0:3,0:3:9:0,9,92	0/0:3,0:3:9:0,9,98	0/0:5,0:5:12:0,12,138	1/1:0,4:4:12:123,12,0	1/1:0,2:2:3:34,3,0	1/1:0,5:5:15:148,15,0	1/1:0,4:4:12:124,12,0	1/1:0,2:2:6:65,6,0	1/1:0,3:3:9:94,9,0	1/1:0,3:3:9:86,9,0	1/1:0,5:5:15:161,15,0	1/1:0,3:3:9:89,9,0	1/1:0,1:1:3:29,3,0	0/0:1,0:1:3:0,3,31	0/0:2,0:2:6:0,6,63	0/0:5,0:5:15:0,15,159	0/0:7,0:7:18:0,18,203	0/0:4,0:4:12:0,12,125	0/0:4,0:4:12:0,12,128	0/0:4,0:4:9:0,9,109	0/0:2,0:2:6:0,6,64	0/0:4,0:4:12:0,12,123	0/0:4,0:4:12:0,12,130	0/0:6,0:6:18:0,18,187	0/0:1,0:1:3:0,3,32	0/0:3,0:3:9:0,9,100	0/0:3,0:3:9:0,9,88	0/0:4,0:4:12:0,12,125	0/0:5,0:5:15:0,15,152	1/1:0,3:3:9:87,9,0	0/0:3,0:3:9:0,9,97	1/1:0,2:2:6:62,6,0	./.:.:.:.:.	1/1:0,3:3:9:89,9,0	1/1:0,3:3:9:92,9,0	1/1:0,3:3:9:91,9,0	1/1:0,4:4:12:125,12,0	1/1:0,4:4:12:120,12,0	1/1:0,7:7:21:198,21,0	1/1:0,8:8:24:260,24,0	1/1:0,2:2:6:59,6,0	0/0:5,0:5:15:0,15,158	1/1:0,4:4:12:124,12,0	1/1:0,2:2:6:65,6,0	1/1:0,4:4:12:118,12,0	0/1:2,3:5:49:74,0,49	0/0:1,0:1:3:0,3,32	0/0:3,0:3:9:0,9,97	0/0:2,0:2:6:0,6,61	0/0:6,0:6:18:0,18,194	0/0:9,0:9:27:0,27,284	0/0:5,0:5:15:0,15,162	0/0:3,0:3:9:0,9,92	0/0:4,0:4:12:0,12,122	0/0:5,0:5:15:0,15,166	0/0:7,0:7:21:0,21,225	1/1:0,1:1:3:28,3,0	1/1:0,4:4:12:118,12,0	1/1:0,5:5:15:153,15,0	./.:.:.:.:.	0/0:5,0:5:15:0,15,156	0/0:2,0:2:6:0,6,63	0/0:4,0:4:12:0,12,128	0/0:6,0:6:18:0,18,185	0/0:4,0:4:12:0,12,123	0/0:7,0:7:21:0,21,216	0/0:6,0:6:18:0,18,182	0/0:7,0:7:21:0,21,220	0/0:5,0:5:15:0,15,158	0/0:2,0:2:6:0,6,68	0/0:6,0:6:18:0,18,192	0/0:3,0:3:9:0,9,97	0/0:2,0:2:3:0,3,45	./.:.:.:.:.	0/0:2,0:2:3:0,3,45	0/0:6,0:6:9:0,9,134	./.:.:.:.:.	0/0:3,0:3:6:0,6,70	0/0:2,0:2:3:0,3,45	0/0:34,0:34:99:0,102,1155
chr0	182267988	.	T	A	603.03	.	AC=19;AF=0.074;AN=256;BaseQRankSum=0.287;DP=793;Dels=0.00;FS=2.478;HaplotypeScore=0.0458;InbreedingCoeff=0.4248;MLEAC=13;MLEAF=0.051;MQ=59.92;MQ0=0;MQRankSum=-0.039;QD=18.84;ReadPosRankSum=-0.430	GT:AD:DP:GQ:PL	0/0:64,0:64:99:0,192,2045	0/0:15,0:15:42:0,42,436	0/0:10,0:10:27:0,27,297	0/0:28,0:28:84:0,84,841	0/0:10,0:10:30:0,30,307	0/0:14,0:14:42:0,42,427	0/0:11,0:11:33:0,33,331	0/0:3,0:3:9:0,9,94	./.:.:.:.:.	0/0:11,0:11:33:0,33,341	0/0:2,0:2:6:0,6,64	0/0:13,0:13:39:0,39,389	0/0:13,0:13:39:0,39,400	./.:.:.:.:.	0/0:15,0:15:45:0,45,455	0/0:12,0:12:36:0,36,369	0/0:15,0:15:45:0,45,462	0/0:3,0:3:9:0,9,93	0/0:7,0:7:21:0,21,222	1/1:0,2:2:6:62,6,0	0/0:2,0:2:6:0,6,63	0/0:11,0:11:27:0,27,306	0/0:7,0:7:21:0,21,222	0/0:13,0:13:36:0,36,376	0/0:2,0:2:6:0,6,63	0/0:15,0:15:42:0,42,434	0/0:16,0:16:48:0,48,468	0/0:3,0:3:9:0,9,93	0/0:2,0:2:6:0,6,63	0/0:14,0:14:42:0,42,427	0/0:3,0:3:9:0,9,92	0/0:3,0:3:9:0,9,106	0/0:10,0:10:30:0,30,296	0/0:3,0:3:9:0,9,92	0/0:9,0:9:27:0,27,276	0/0:2,0:2:3:0,3,33	0/0:15,0:15:42:0,42,438	0/0:8,0:8:24:0,24,232	0/0:15,0:15:45:0,45,442	0/0:3,0:3:9:0,9,94	0/0:4,0:4:12:0,12,129	0/0:8,0:8:24:0,24,252	0/0:12,0:12:36:0,36,357	0/0:14,0:14:42:0,42,430	0/0:7,0:7:21:0,21,208	0/0:21,0:21:63:0,63,625	0/0:11,0:11:30:0,30,319	0/0:4,0:4:12:0,12,130	0/0:1,0:1:3:0,3,30	0/0:3,0:3:9:0,9,91	./.:.:.:.:.	./.:.:.:.:.	0/0:3,0:3:9:0,9,91	0/0:2,0:2:6:0,6,61	0/0:3,0:3:9:0,9,93	0/0:2,0:2:6:0,6,60	0/0:10,0:10:30:0,30,300	0/0:1,0:1:3:0,3,32	0/0:4,0:4:12:0,12,122	0/0:5,0:5:15:0,15,154	0/0:1,0:1:3:0,3,30	0/0:2,0:2:6:0,6,61	0/0:5,0:5:15:0,15,151	0/0:4,0:4:12:0,12,120	0/0:3,0:3:9:0,9,94	0/0:2,0:2:6:0,6,63	0/0:3,0:3:9:0,9,91	0/0:4,0:4:12:0,12,121	0/0:1,0:1:3:0,3,31	./.:.:.:.:.	0/0:1,0:1:3:0,3,30	0/0:3,0:3:9:0,9,92	1/1:0,2:2:6:61,6,0	0/1:4,4:8:82:98,0,82	0/0:1,0:1:3:0,3,31	0/0:3,0:3:9:0,9,93	0/0:2,0:2:6:0,6,61	1/1:0,1:1:3:31,3,0	0/0:2,0:2:6:0,6,64	0/0:3,0:3:9:0,9,90	0/0:7,0:7:21:0,21,216	0/0:4,0:4:12:0,12,116	0/0:3,0:3:9:0,9,96	0/0:2,0:2:6:0,6,59	0/0:1,0:1:3:0,3,31	0/0:2,0:2:6:0,6,56	0/0:2,0:2:6:0,6,61	0/0:3,0:3:9:0,9,87	0/0:3,0:3:9:0,9,89	./.:.:.:.:.	0/0:3,0:3:9:0,9,94	0/0:2,0:2:6:0,6,61	0/0:1,0:1:3:0,3,30	0/0:4,0:4:12:0,12,122	./.:.:.:.:.	0/0:5,0:5:15:0,15,160	0/0:7,0:7:21:0,21,217	0/0:2,0:2:6:0,6,59	1/1:0,1:1:3:30,3,0	0/0:1,0:1:3:0,3,32	0/0:4,0:4:12:0,12,125	0/0:1,0:1:3:0,3,32	0/0:5,0:5:15:0,15,152	0/0:2,0:2:6:0,6,65	0/0:3,0:3:9:0,9,95	0/0:6,0:6:15:0,15,173	0/0:4,0:4:12:0,12,126	0/0:4,0:4:12:0,12,126	0/0:4,0:4:12:0,12,114	0/0:1,0:1:3:0,3,30	0/0:4,0:4:12:0,12,120	0/0:4,0:4:12:0,12,113	0/0:7,0:7:21:0,21,215	0/0:5,0:5:12:0,12,136	0/0:6,0:6:18:0,18,187	0/0:7,0:7:21:0,21,222	0/0:2,0:2:6:0,6,61	0/0:4,0:4:12:0,12,120	0/0:3,0:3:9:0,9,91	1/1:0,5:5:15:158,15,0	0/0:6,0:6:18:0,18,180	0/0:6,0:6:18:0,18,185	1/1:0,3:3:9:97,9,0	0/0:9,0:9:27:0,27,278	1/1:0,6:6:15:166,15,0	0/0:3,0:3:9:0,9,92	0/0:1,0:1:3:0,3,31	1/1:0,2:2:6:60,6,0	1/1:0,2:2:6:60,6,0	0/0:4,0:4:6:0,6,89	./.:.:.:.:.	0/0:2,0:2:3:0,3,45	0/0:6,0:6:9:0,9,134	./.:.:.:.:.	0/0:3,0:3:6:0,6,71	0/0:2,0:2:3:0,3,45	0/0:34,0:34:99:0,102,1133
chr0	182269348	.	G	A	642.48	.	AC=16;AF=0.063;AN=256;BaseQRankSum=-3.183;DP=821;Dels=0.00;FS=0.000;HaplotypeScore=0.0078;InbreedingCoeff=0.3832;MLEAC=12;MLEAF=0.047;MQ=59.29;MQ0=1;MQRankSum=-0.542;QD=17.85;ReadPosRankSum=1.330	GT:AD:DP:GQ:PL	0/0:48,0:48:99:0,144,1530	0/0:20,0:20:57:0,57,620	0/0:15,0:15:39:0,39,436	0/0:26,0:26:75:0,75,815	0/0:23,0:23:63:0,63,689	0/0:9,0:9:24:0,24,264	0/0:11,0:11:33:0,33,340	./.:.:.:.:.	0/0:3,0:3:9:0,9,101	0/0:9,0:9:27:0,27,281	0/0:2,0:2:6:0,6,65	0/0:12,0:12:36:0,36,375	0/0:21,0:21:57:0,57,628	0/0:1,0:1:3:0,3,32	0/0:15,0:15:42:0,42,466	0/0:16,0:16:48:0,48,501	0/0:13,0:13:39:0,39,394	0/0:1,0:1:3:0,3,32	0/0:6,0:6:15:0,15,166	1/1:0,6:6:15:166,15,0	0/0:5,0:5:15:0,15,162	0/0:6,0:6:18:0,18,186	0/0:8,0:8:24:0,24,257	0/0:17,0:17:51:0,51,533	./.:.:.:.:.	0/0:16,0:16:48:0,48,505	0/0:14,0:14:39:0,39,406	./.:.:.:.:.	0/0:1,0:1:3:0,3,33	0/0:18,0:18:51:0,51,537	0/0:6,0:6:18:0,18,191	./.:.:.:.:.	0/0:8,0:8:24:0,24,246	0/0:3,0:3:9:0,9,104	0/0:16,0:16:48:0,48,504	0/0:2,0:2:6:0,6,65	0/0:24,0:24:63:0,63,717	0/0:6,0:6:18:0,18,185	0/0:10,0:10:30:0,30,306	0/0:1,0:1:3:0,3,35	0/0:3,0:3:9:0,9,102	0/0:15,0:15:45:0,45,472	0/0:9,0:9:27:0,27,283	0/0:10,0:10:30:0,30,319	0/0:12,0:12:36:0,36,379	0/0:21,0:21:63:0,63,663	0/0:11,0:11:33:0,33,345	0/0:1,0:1:3:0,3,34	0/0:5,0:5:15:0,15,160	0/0:7,0:7:18:0,18,202	0/0:2,0:2:6:0,6,62	0/0:2,0:2:6:0,6,63	0/0:2,0:2:6:0,6,63	0/0:5,0:5:15:0,15,157	0/0:5,0:5:15:0,15,162	0/0:1,0:1:3:0,3,33	0/0:5,0:5:15:0,15,155	0/0:4,0:4:12:0,12,124	0/0:2,0:2:6:0,6,63	0/0:10,0:10:30:0,30,316	0/0:2,0:2:6:0,6,59	0/0:5,0:5:15:0,15,153	0/0:7,0:7:21:0,21,224	0/0:3,0:3:9:0,9,97	0/0:5,0:5:15:0,15,155	0/0:3,0:3:9:0,9,97	0/0:2,0:2:6:0,6,63	0/0:2,0:2:6:0,6,61	0/0:5,0:5:15:0,15,155	0/0:2,0:2:6:0,6,63	0/0:1,0:1:3:0,3,32	./.:.:.:.:.	1/1:0,1:1:3:30,3,0	0/1:1,1:2:25:26,0,25	0/0:3,0:3:9:0,9,92	0/0:3,0:3:9:0,9,101	0/0:6,0:6:18:0,18,193	0/0:2,0:2:6:0,6,61	./.:.:.:.:.	0/0:3,0:3:9:0,9,98	0/0:6,0:6:18:0,18,186	0/0:3,0:3:9:0,9,94	0/0:2,0:2:6:0,6,65	0/0:6,0:6:12:0,12,144	0/0:1,0:1:3:0,3,32	0/0:2,0:2:6:0,6,59	0/0:3,0:3:9:0,9,95	0/0:1,0:1:3:0,3,32	0/0:5,0:5:12:0,12,137	0/0:4,0:4:12:0,12,128	0/0:3,0:3:9:0,9,95	0/0:2,0:2:6:0,6,65	0/0:5,0:5:15:0,15,162	./.:.:.:.:.	0/0:3,0:3:9:0,9,95	0/0:4,0:4:12:0,12,118	0/0:6,0:6:18:0,18,195	0/0:1,0:1:3:0,3,32	./.:.:.:.:.	0/0:6,0:6:18:0,18,186	0/0:1,0:1:3:0,3,33	0/0:1,0:1:3:0,3,32	0/0:6,0:6:18:0,18,187	0/0:3,0:3:9:0,9,96	0/0:2,0:2:6:0,6,63	0/0:6,0:6:18:0,18,190	0/0:2,0:2:6:0,6,67	0/0:2,0:2:6:0,6,61	0/0:3,0:3:9:0,9,100	0/0:2,0:2:6:0,6,61	0/0:2,0:2:6:0,6,64	0/0:3,0:3:9:0,9,100	0/1:6,1:7:10:10,0,163	0/0:5,0:5:15:0,15,162	0/0:4,0:4:12:0,12,123	0/0:5,0:5:15:0,15,158	0/0:3,0:3:9:0,9,95	0/0:5,0:5:15:0,15,155	0/0:3,0:3:9:0,9,96	1/1:0,4:4:12:125,12,0	0/0:7,0:7:21:0,21,220	0/0:5,0:5:15:0,15,158	1/1:0,7:7:21:221,21,0	0/0:6,0:6:12:0,12,154	1/1:0,2:2:6:59,6,0	0/0:4,0:4:12:0,12,125	0/0:2,0:2:6:0,6,62	1/1:0,5:5:15:153,15,0	1/1:0,2:2:6:63,6,0	0/0:4,0:4:9:0,9,109	0/0:4,0:4:9:0,9,108	0/0:2,0:2:3:0,3,45	0/0:2,0:2:3:0,3,45	0/0:6,0:6:12:0,12,154	0/0:2,0:2:3:0,3,45	./.:.:.:.:.	0/0:22,0:22:66:0,66,729
chr0	182269398	.	A	G	443.09	.	AC=15;AF=0.059;AN=254;BaseQRankSum=-0.150;DP=757;Dels=0.00;FS=0.000;HaplotypeScore=0.0498;InbreedingCoeff=0.3437;MLEAC=10;MLEAF=0.039;MQ=59.29;MQ0=0;MQRankSum=0.694;QD=21.10;ReadPosRankSum=-0.361	GT:AD:DP:GQ:PL	0/0:54,0:54:99:0,162,1673	0/0:21,0:21:60:0,60,629	0/0:14,0:14:39:0,39,413	0/0:31,0:31:93:0,93,956	0/0:20,0:20:60:0,60,612	0/0:7,0:7:21:0,21,217	0/0:10,0:10:30:0,30,283	./.:.:.:.:.	0/0:5,0:5:15:0,15,160	0/0:8,0:8:24:0,24,258	0/0:1,0:1:3:0,3,32	0/0:6,0:6:18:0,18,189	0/0:23,0:23:66:0,66,701	0/0:1,0:1:3:0,3,32	0/0:15,0:15:36:0,36,400	0/0:8,0:8:24:0,24,250	0/0:13,0:13:33:0,33,371	0/0:1,0:1:3:0,3,32	0/0:7,0:7:21:0,21,209	1/1:0,2:2:6:64,6,0	0/0:1,0:1:3:0,3,32	0/0:9,0:9:27:0,27,265	0/0:8,0:8:24:0,24,245	0/0:15,0:15:45:0,45,454	./.:.:.:.:.	0/0:19,0:19:57:0,57,564	0/0:10,0:10:30:0,30,301	./.:.:.:.:.	0/0:1,0:1:3:0,3,29	0/0:17,0:17:51:0,51,527	0/0:3,0:3:6:0,6,63	0/0:2,0:2:6:0,6,63	0/0:7,0:7:21:0,21,209	0/0:2,0:2:6:0,6,65	0/0:11,0:11:33:0,33,338	0/0:2,0:2:6:0,6,62	0/0:11,0:11:33:0,33,322	0/0:5,0:5:15:0,15,151	0/0:8,0:8:24:0,24,245	0/0:1,0:1:3:0,3,32	0/0:4,0:4:12:0,12,135	0/0:15,0:15:45:0,45,458	0/0:11,0:11:33:0,33,321	0/0:11,0:11:33:0,33,336	0/0:19,0:19:57:0,57,573	0/0:12,0:12:36:0,36,370	0/0:6,0:6:18:0,18,189	0/0:1,0:1:3:0,3,35	0/0:5,0:5:15:0,15,154	0/0:2,0:2:6:0,6,67	./.:.:.:.:.	0/0:2,0:2:6:0,6,61	0/0:2,0:2:6:0,6,62	0/0:2,0:2:6:0,6,62	0/0:4,0:4:12:0,12,126	0/0:3,0:3:9:0,9,96	0/0:4,0:4:12:0,12,122	0/0:2,0:2:6:0,6,63	0/0:3,0:3:9:0,9,97	0/0:6,0:6:18:0,18,178	0/0:1,0:1:3:0,3,32	0/0:5,0:5:15:0,15,145	0/0:10,0:10:27:0,27,291	0/0:5,0:5:15:0,15,154	0/0:6,0:6:18:0,18,195	0/0:3,0:3:9:0,9,95	0/0:2,0:2:6:0,6,64	0/0:2,0:2:6:0,6,64	0/0:5,0:5:15:0,15,149	0/0:1,0:1:3:0,3,32	0/0:1,0:1:3:0,3,31	./.:.:.:.:.	1/1:0,1:1:3:31,3,0	0/1:1,1:2:24:24,0,26	0/0:4,0:4:12:0,12,128	0/0:1,0:1:3:0,3,33	0/0:5,0:5:15:0,15,152	0/0:1,0:1:3:0,3,31	./.:.:.:.:.	0/0:6,0:6:18:0,18,184	0/0:5,0:5:15:0,15,158	0/0:6,0:6:18:0,18,178	0/0:4,0:4:12:0,12,130	0/0:4,0:4:9:0,9,109	0/0:3,0:3:9:0,9,94	0/0:3,0:3:9:0,9,92	0/0:3,0:3:9:0,9,92	0/0:2,0:2:6:0,6,57	0/0:4,0:4:12:0,12,128	0/0:3,0:3:9:0,9,90	0/0:1,0:1:3:0,3,31	0/0:2,0:2:6:0,6,57	0/0:3,0:3:9:0,9,95	0/0:1,0:1:3:0,3,32	0/0:3,0:3:9:0,9,95	0/0:1,0:1:3:0,3,28	0/0:7,0:7:21:0,21,203	0/0:1,0:1:3:0,3,29	./.:.:.:.:.	0/0:7,0:7:21:0,21,217	0/0:2,0:2:6:0,6,64	./.:.:.:.:.	0/0:4,0:4:12:0,12,127	0/0:3,0:3:9:0,9,95	0/0:1,0:1:3:0,3,31	0/0:7,0:7:21:0,21,218	0/0:4,0:4:12:0,12,125	0/0:2,0:2:6:0,6,61	0/0:3,0:3:9:0,9,95	./.:.:.:.:.	0/0:3,0:3:6:0,6,78	0/0:3,0:3:9:0,9,96	0/0:7,0:7:21:0,21,220	0/0:4,0:4:12:0,12,120	0/0:8,0:8:24:0,24,250	0/0:2,0:2:6:0,6,61	0/0:3,0:3:9:0,9,98	0/0:2,0:2:6:0,6,65	0/0:3,0:3:9:0,9,89	1/1:0,2:2:6:61,6,0	0/0:5,0:5:15:0,15,159	0/0:4,0:4:12:0,12,125	1/1:0,8:8:24:260,24,0	0/0:6,0:6:15:0,15,167	1/1:0,2:2:6:61,6,0	0/0:4,0:4:12:0,12,121	0/0:2,0:2:6:0,6,66	1/1:0,3:3:9:94,9,0	1/1:0,1:1:3:32,3,0	0/0:8,0:8:15:0,15,197	./.:.:.:.:.	0/0:4,0:4:6:0,6,89	0/0:2,0:2:3:0,3,45	0/0:8,0:8:18:0,18,215	0/0:2,0:2:3:0,3,45	0/0:2,0:2:3:0,3,45	0/0:16,0:16:48:0,48,549
chr0	182277873	.	T	C	17149.8	.	AC=179;AF=0.688;AN=260;BaseQRankSum=5.415;DP=857;Dels=0.00;FS=10.132;HaplotypeScore=0.1242;InbreedingCoeff=0.6873;MLEAC=180;MLEAF=0.692;MQ=59.33;MQ0=1;MQRankSum=-1.155;QD=28.73;ReadPosRankSum=2.275	GT:AD:DP:GQ:PL	1/1:0,65:65:99:2096,196,0	1/1:0,28:28:84:899,84,0	0/0:15,0:15:42:0,42,433	1/1:0,34:34:99:1066,99,0	1/1:0,11:11:30:331,30,0	0/0:13,0:13:39:0,39,391	1/1:0,9:9:27:280,27,0	1/1:0,1:1:3:32,3,0	./.:.:.:.:.	0/0:10,0:10:30:0,30,299	0/0:1,0:1:3:0,3,30	0/0:16,0:16:42:0,42,451	1/1:0,19:19:57:599,57,0	0/1:4,1:5:7:7,0,108	1/1:0,14:14:42:447,42,0	1/1:0,13:13:36:391,36,0	1/1:0,12:12:36:378,36,0	1/1:0,2:2:6:66,6,0	1/1:0,6:6:12:153,12,0	1/1:0,2:2:6:59,6,0	0/0:6,0:6:18:0,18,181	0/0:7,0:7:18:0,18,182	0/0:12,0:12:36:0,36,351	1/1:0,18:18:54:568,54,0	1/1:0,2:2:6:63,6,0	0/0:12,0:12:33:0,33,350	1/1:0,11:11:33:343,33,0	./.:.:.:.:.	1/1:0,2:3:6:63,6,0	1/1:0,17:17:51:523,51,0	1/1:0,4:4:12:116,12,0	1/1:0,2:2:6:65,6,0	1/1:0,20:20:60:645,60,0	1/1:0,4:4:12:118,12,0	1/1:0,15:15:39:439,39,0	1/1:0,1:1:3:34,3,0	0/0:16,0:16:45:0,45,477	1/1:0,13:13:39:411,39,0	1/1:0,9:9:27:290,27,0	1/1:0,2:2:6:65,6,0	1/1:0,2:2:3:32,3,0	1/1:0,11:11:33:347,33,0	1/1:0,9:9:27:281,27,0	0/0:12,0:12:33:0,33,349	0/0:18,0:18:48:0,48,511	0/1:12,12:24:99:289,0,275	0/0:6,0:6:18:0,18,182	0/0:2,0:2:6:0,6,66	1/1:0,3:3:9:95,9,0	0/0:2,0:2:6:0,6,59	0/0:2,0:2:6:0,6,58	1/1:0,1:1:3:34,3,0	0/0:4,0:4:12:0,12,123	1/1:0,2:2:6:62,6,0	1/1:0,4:4:12:121,12,0	1/1:0,2:2:6:64,6,0	0/0:2,0:2:6:0,6,61	0/0:10,0:10:30:0,30,309	./.:.:.:.:.	0/0:4,0:4:12:0,12,124	1/1:0,2:2:6:61,6,0	1/1:0,8:8:24:250,24,0	1/1:0,4:4:12:127,12,0	1/1:0,5:5:15:156,15,0	1/1:0,4:4:9:109,9,0	1/1:0,4:4:12:124,12,0	1/1:0,1:1:3:32,3,0	1/1:0,9:9:27:283,27,0	1/1:0,1:1:3:30,3,0	0/0:1,0:1:3:0,3,30	0/0:2,0:2:6:0,6,61	0/0:6,0:6:18:0,18,178	1/1:0,6:6:18:188,18,0	1/1:0,6:6:18:187,18,0	1/1:0,2:2:6:62,6,0	1/1:0,1:1:3:23,3,0	0/0:2,0:2:6:0,6,60	0/0:5,0:5:15:0,15,148	0/1:1,2:3:21:55,0,21	1/1:0,3:3:6:76,6,0	0/0:4,0:4:12:0,12,118	0/0:2,0:2:6:0,6,63	0/0:4,0:4:12:0,12,126	1/1:0,2:2:6:64,6,0	0/0:1,0:1:3:0,3,29	1/1:0,4:4:12:126,12,0	1/1:0,1:1:3:24,3,0	1/1:0,3:3:9:96,9,0	1/1:0,1:1:3:32,3,0	1/1:0,4:4:12:129,12,0	1/1:0,2:2:6:62,6,0	1/1:0,3:3:9:96,9,0	1/1:0,4:4:12:130,12,0	1/1:0,3:3:9:92,9,0	1/1:0,4:4:9:108,9,0	1/1:0,2:2:6:65,6,0	1/1:0,1:1:3:34,3,0	1/1:0,5:5:15:154,15,0	0/0:1,0:1:3:0,3,28	1/1:0,1:1:3:31,3,0	1/1:0,6:6:18:193,18,0	./.:.:.:.:.	1/1:0,7:7:15:183,15,0	./.:.:.:.:.	0/0:1,0:1:3:0,3,31	0/0:6,0:6:15:0,15,167	0/0:4,0:4:12:0,12,126	1/1:0,5:5:15:157,15,0	1/1:0,2:2:6:66,6,0	1/1:0,3:3:6:76,6,0	1/1:0,4:4:12:126,12,0	1/1:0,2:2:6:69,6,0	1/1:0,9:9:27:275,27,0	1/1:0,1:1:3:31,3,0	1/1:0,7:7:21:223,21,0	1/1:0,2:2:6:61,6,0	./.:.:.:.:.	0/0:1,0:1:3:0,3,29	1/1:0,7:7:21:215,21,0	1/1:0,4:4:12:125,12,0	1/1:0,7:7:21:227,21,0	0/0:3,0:3:9:0,9,92	1/1:0,2:2:6:57,6,0	0/0:2,0:2:6:0,6,59	1/1:0,2:2:6:64,6,0	0/0:6,0:6:15:0,15,160	0/0:4,0:4:12:0,12,118	1/1:0,3:3:9:95,9,0	1/1:0,5:5:15:157,15,0	1/1:0,4:4:6:89,6,0	1/1:0,2:2:3:45,3,0	./.:.:.:.:.	1/1:0,2:2:3:45,3,0	1/1:0,2:2:3:45,3,0	1/1:0,6:6:12:153,12,0	1/1:0,4:4:6:76,6,0	0/0:35,0:35:99:0,105,1174
chr0	182278433	.	G	A	3193.45	.	AC=35;AF=0.134;AN=262;BaseQRankSum=3.089;DP=778;Dels=0.00;FS=2.183;HaplotypeScore=0.0425;InbreedingCoeff=0.5939;MLEAC=33;MLEAF=0.126;MQ=59.79;MQ0=0;MQRankSum=0.329;QD=24.95;ReadPosRankSum=0.019	GT:AD:DP:GQ:PL	0/0:40,0:40:99:0,120,1249	0/0:12,0:12:36:0,36,364	1/1:0,14:14:42:429,42,0	0/0:36,0:36:99:0,108,1093	0/0:14,0:14:42:0,42,427	1/1:0,9:9:27:274,27,0	0/0:10,0:10:30:0,30,293	0/0:4,0:4:12:0,12,123	./.:.:.:.:.	0/0:12,0:12:33:0,33,351	0/0:1,0:1:3:0,3,31	0/0:11,0:11:33:0,33,326	0/0:12,0:12:36:0,36,365	./.:.:.:.:.	0/0:10,0:10:27:0,27,285	0/0:9,0:9:24:0,24,235	0/0:16,0:16:48:0,48,476	0/0:1,0:1:3:0,3,31	0/0:9,0:9:21:0,21,230	0/0:2,0:2:6:0,6,59	0/0:4,0:4:12:0,12,125	0/0:11,0:11:27:0,27,299	1/1:0,7:7:18:199,18,0	0/0:21,0:21:63:0,63,628	0/0:2,0:2:6:0,6,65	0/0:12,0:12:33:0,33,351	0/0:15,0:15:45:0,45,445	0/0:3,0:3:9:0,9,91	0/0:1,0:1:3:0,3,32	0/0:13,0:13:39:0,39,388	0/0:1,0:1:3:0,3,30	0/0:2,0:2:6:0,6,65	0/0:9,0:9:24:0,24,255	0/0:2,0:2:6:0,6,61	0/0:9,0:9:27:0,27,272	0/0:4,0:4:12:0,12,125	1/1:0,24:24:72:745,72,0	0/0:8,0:8:24:0,24,231	0/0:12,0:12:33:0,33,349	0/0:2,0:2:6:0,6,63	0/0:1,0:1:3:0,3,32	0/0:10,0:10:30:0,30,302	0/0:7,0:7:18:0,18,194	0/0:10,0:10:30:0,30,300	1/1:0,7:7:21:212,21,0	0/1:8,4:12:91:91,0,195	1/1:0,12:12:36:369,36,0	0/0:1,0:1:3:0,3,33	0/0:4,0:4:12:0,12,116	0/0:3,0:3:9:0,9,92	0/0:2,0:2:6:0,6,59	0/0:1,0:1:3:0,3,30	0/0:3,0:3:9:0,9,90	0/0:4,0:4:12:0,12,117	0/0:5,0:5:15:0,15,149	0/0:3,0:3:9:0,9,89	0/0:3,0:3:9:0,9,93	0/0:5,0:5:15:0,15,148	0/0:2,0:2:6:0,6,60	0/0:4,0:4:12:0,12,118	0/0:4,0:4:12:0,12,120	0/0:2,0:2:6:0,6,63	0/0:8,0:8:24:0,24,245	0/0:2,0:2:6:0,6,59	0/0:6,0:6:18:0,18,178	0/0:2,0:2:6:0,6,62	0/0:1,0:1:3:0,3,32	0/0:3,0:3:9:0,9,95	0/0:4,0:4:12:0,12,118	1/1:0,1:1:3:31,3,0	0/0:1,0:1:3:0,3,30	1/1:0,3:3:6:76,6,0	./.:.:.:.:.	0/0:3,0:3:9:0,9,88	0/0:2,0:2:6:0,6,61	0/0:3,0:3:9:0,9,87	0/0:1,0:1:3:0,3,31	1/1:0,1:1:3:32,3,0	0/0:2,0:2:6:0,6,59	0/0:4,0:4:12:0,12,124	0/0:2,0:2:6:0,6,59	1/1:0,3:3:9:92,9,0	0/0:1,0:1:3:0,3,32	0/0:5,0:5:15:0,15,153	1/1:0,4:4:12:126,12,0	0/0:3,0:3:9:0,9,97	0/0:3,0:3:9:0,9,91	0/0:3,0:3:9:0,9,89	0/0:2,0:2:6:0,6,59	0/0:2,0:2:6:0,6,63	0/0:1,0:1:3:0,3,30	./.:.:.:.:.	0/0:1,0:1:3:0,3,31	0/0:3,0:3:9:0,9,92	0/0:6,0:6:18:0,18,185	0/0:7,0:7:21:0,21,207	0/0:4,0:4:12:0,12,115	0/0:2,0:2:6:0,6,61	0/0:2,0:2:6:0,6,60	0/0:6,0:6:15:0,15,161	0/0:4,0:4:12:0,12,124	0/0:1,0:1:3:0,3,30	0/0:5,0:5:12:0,12,129	1/1:0,4:4:12:122,12,0	1/1:0,6:6:18:182,18,0	1/1:0,8:8:21:227,21,0	1/1:0,6:6:18:188,18,0	0/0:6,0:6:15:0,15,165	0/0:4,0:4:12:0,12,129	0/0:1,0:1:3:0,3,32	0/0:4,0:4:12:0,12,115	0/0:4,0:4:12:0,12,126	./.:.:.:.:.	0/0:1,0:1:3:0,3,31	0/0:5,0:5:15:0,15,154	0/0:3,0:3:9:0,9,96	0/0:5,0:5:12:0,12,140	0/0:5,0:5:15:0,15,152	0/0:5,0:5:15:0,15,148	0/0:3,0:3:9:0,9,91	0/0:4,0:4:12:0,12,120	0/0:5,0:5:15:0,15,145	0/0:10,0:10:30:0,30,296	1/1:0,6:6:12:150,12,0	0/0:3,0:3:9:0,9,88	1/1:0,1:1:3:33,3,0	0/0:3,0:3:9:0,9,95	0/0:6,0:6:18:0,18,178	0/0:3,0:3:9:0,9,91	0/0:6,0:6:9:0,9,134	./.:.:.:.:.	0/0:1,0:1:3:0,3,31	0/0:11,0:11:21:0,21,271	0/0:6,0:6:12:0,12,148	0/0:6,0:6:12:0,12,151	0/0:1,0:1:3:0,3,31	0/0:30,0:30:90:0,90,975
chr0	182279412	.	G	A	5471.41	.	AC=35;AF=0.133;AN=264;BaseQRankSum=0.297;DP=1314;Dels=0.00;FS=0.885;HaplotypeScore=0.2785;InbreedingCoeff=0.6851;MLEAC=32;MLEAF=0.121;MQ=59.79;MQ0=0;MQRankSum=-0.583;QD=25.10;ReadPosRankSum=-1.325	GT:AD:DP:GQ:PL	0/0:79,0:79:99:0,238,2575	0/0:29,0:30:81:0,81,875	1/1:0,19:19:57:588,57,0	0/0:50,0:50:99:0,150,1546	0/0:16,0:16:48:0,48,497	1/1:0,33:33:99:1024,99,0	0/0:28,0:28:72:0,72,800	0/0:2,0:2:6:0,6,61	0/0:2,0:2:6:0,6,63	0/0:20,0:20:60:0,60,635	0/0:1,0:1:3:0,3,34	0/0:20,0:20:57:0,57,625	0/0:15,0:15:45:0,45,470	1/1:0,2:2:6:64,6,0	0/0:18,0:18:45:0,45,500	0/0:27,0:27:81:0,81,835	0/0:29,0:29:81:0,81,857	0/0:4,0:4:12:0,12,125	0/0:17,0:17:36:0,36,446	0/0:14,0:14:39:0,39,430	0/0:6,0:6:18:0,18,192	0/0:26,0:26:72:0,72,772	1/1:0,27:27:78:833,78,0	0/0:20,0:20:57:0,57,624	0/0:2,0:2:6:0,6,71	0/0:15,0:15:42:0,42,460	0/0:23,0:23:66:0,66,702	0/0:3,0:3:9:0,9,101	0/0:1,0:1:3:0,3,37	0/0:32,0:32:84:0,84,934	0/0:10,0:10:30:0,30,305	0/0:5,0:5:15:0,15,162	0/0:20,0:20:51:0,51,572	0/1:2,1:3:24:24,0,55	0/0:24,0:24:63:0,63,683	0/0:7,0:7:21:0,21,228	1/1:1,21:22:57:627,57,0	0/0:16,0:16:48:0,48,504	0/0:28,0:28:84:0,84,882	0/0:5,0:5:15:0,15,163	0/0:6,0:6:18:0,18,195	0/0:23,0:23:60:0,60,654	0/0:11,0:11:33:0,33,350	0/0:21,0:21:60:0,60,654	1/1:0,19:19:57:591,57,0	0/1:19,14:33:99:324,0,470	1/1:0,12:12:36:377,36,0	0/0:7,0:7:21:0,21,225	./.:.:.:.:.	0/0:9,0:9:27:0,27,282	0/0:4,0:4:12:0,12,124	./.:.:.:.:.	0/0:8,0:8:24:0,24,252	0/0:3,0:3:9:0,9,94	0/0:5,0:5:15:0,15,154	./.:.:.:.:.	0/0:6,0:6:18:0,18,184	0/0:7,0:7:21:0,21,225	0/0:5,0:5:15:0,15,137	0/0:15,0:15:45:0,45,479	0/0:2,0:2:6:0,6,65	0/0:5,0:5:12:0,12,138	0/0:12,0:12:36:0,36,358	0/0:5,0:5:15:0,15,160	0/0:7,0:7:21:0,21,222	0/0:7,0:7:21:0,21,203	0/0:3,0:3:9:0,9,98	0/0:11,0:11:33:0,33,348	0/0:2,0:2:6:0,6,65	1/1:0,6:6:18:181,18,0	0/0:5,0:5:15:0,15,154	1/1:0,3:3:9:94,9,0	0/0:4,0:4:12:0,12,123	0/0:5,0:5:15:0,15,159	0/0:4,0:4:12:0,12,132	0/0:8,0:8:24:0,24,264	0/0:3,0:3:9:0,9,96	1/1:0,2:2:6:61,6,0	0/0:3,0:3:9:0,9,95	0/0:6,0:6:12:0,12,155	0/0:3,0:3:9:0,9,92	0/0:2,0:2:6:0,6,67	0/0:5,0:5:15:0,15,159	0/0:10,0:10:18:0,18,231	0/1:2,3:5:44:80,0,44	0/0:5,0:5:15:0,15,156	0/0:3,0:3:9:0,9,96	0/0:7,0:7:21:0,21,223	0/0:4,0:4:12:0,12,120	0/0:7,0:7:21:0,21,224	0/0:3,0:3:9:0,9,92	0/0:5,0:5:15:0,15,155	0/0:4,0:4:9:0,9,112	0/0:5,0:5:15:0,15,160	0/0:2,0:2:6:0,6,66	0/0:4,0:4:12:0,12,124	0/0:1,0:1:3:0,3,31	./.:.:.:.:.	0/0:1,0:1:3:0,3,32	0/0:4,0:4:12:0,12,124	0/0:8,0:8:24:0,24,264	0/0:5,0:5:15:0,15,156	0/0:5,0:5:15:0,15,158	1/1:0,2:2:6:62,6,0	1/1:0,6:6:18:189,18,0	1/1:0,2:2:6:63,6,0	1/1:0,8:8:24:251,24,0	0/0:8,0:8:24:0,24,259	0/0:6,0:6:18:0,18,193	0/0:10,0:10:30:0,30,320	0/0:7,0:7:21:0,21,226	0/0:6,0:6:18:0,18,198	0/0:6,0:6:18:0,18,186	0/0:9,0:9:24:0,24,264	0/0:5,0:5:12:0,12,142	0/0:3,0:3:9:0,9,93	0/0:3,0:3:9:0,9,96	0/0:3,0:3:9:0,9,92	0/0:9,0:9:27:0,27,286	0/0:9,0:9:27:0,27,286	0/0:5,0:5:15:0,15,156	0/0:4,0:4:12:0,12,128	0/0:9,0:9:24:0,24,263	1/1:0,5:5:15:156,15,0	0/0:4,0:4:12:0,12,123	1/1:0,9:9:27:288,27,0	0/0:5,0:5:15:0,15,157	0/0:8,0:8:21:0,21,234	0/0:2,0:2:6:0,6,59	./.:.:.:.:.	0/0:2,0:2:3:0,3,45	0/0:4,0:4:9:0,9,107	0/0:2,0:2:3:0,3,45	0/0:5,0:5:12:0,12,138	0/0:2,0:2:6:0,6,56	0/0:4,0:4:6:0,6,89	0/0:26,0:26:78:0,78,843
chr0	182288558	.	G	A	984.72	.	AC=17;AF=0.070;AN=242;BaseQRankSum=-0.545;DP=659;Dels=0.00;FS=6.341;HaplotypeScore=0.0445;InbreedingCoeff=0.3688;MLEAC=14;MLEAF=0.058;MQ=51.60;MQ0=2;MQRankSum=-0.504;QD=23.45;ReadPosRankSum=-1.423	GT:AD:DP:GQ:PL	0/0:40,0:40:99:0,120,1235	0/0:15,0:15:45:0,45,465	0/0:21,0:21:57:0,57,614	0/0:20,1:21:60:0,60,615	0/0:8,0:8:21:0,21,223	0/0:4,0:4:12:0,12,118	0/0:4,0:4:12:0,12,126	0/0:1,0:1:3:0,3,28	0/0:7,0:7:21:0,21,227	0/0:4,0:4:12:0,12,122	0/0:3,0:3:6:0,6,63	0/0:15,0:15:45:0,45,445	0/0:7,0:7:21:0,21,215	./.:.:.:.:.	0/0:18,0:18:48:0,48,519	0/0:9,0:9:27:0,27,270	0/0:11,0:11:33:0,33,340	./.:.:.:.:.	./.:.:.:.:.	0/0:2,0:2:6:0,6,59	./.:.:.:.:.	0/0:4,0:4:12:0,12,118	0/0:4,0:4:12:0,12,123	1/1:0,14:14:39:419,39,0	0/0:1,0:1:3:0,3,32	0/0:15,0:15:45:0,45,455	0/0:10,0:10:30:0,30,310	0/0:6,0:6:15:0,15,169	./.:.:.:.:.	0/0:9,1:10:27:0,27,272	0/0:2,0:2:6:0,6,63	0/0:1,0:1:3:0,3,32	0/0:5,0:5:15:0,15,148	0/0:5,0:5:15:0,15,153	0/0:19,0:19:54:0,54,562	0/0:2,0:2:6:0,6,63	0/0:10,0:10:30:0,30,300	0/0:5,0:5:15:0,15,143	0/0:7,0:7:21:0,21,209	0/0:3,0:3:9:0,9,92	0/0:1,0:1:3:0,3,32	0/0:14,0:14:36:0,36,387	0/0:11,0:11:33:0,33,335	1/1:0,11:11:33:330,33,0	0/0:11,0:11:33:0,33,332	0/0:11,0:11:33:0,33,337	0/0:12,0:12:33:0,33,349	./.:.:.:.:.	0/0:1,0:1:3:0,3,30	0/0:1,0:1:3:0,3,31	0/0:1,0:1:3:0,3,31	0/0:1,0:1:3:0,3,31	0/0:4,0:4:12:0,12,128	./.:.:.:.:.	0/0:7,0:7:15:0,15,166	0/0:3,0:3:9:0,9,86	1/1:0,2:2:6:59,6,0	1/1:0,1:1:3:32,3,0	./.:.:.:.:.	0/0:5,0:5:15:0,15,156	0/0:3,0:3:9:0,9,92	0/0:7,0:7:21:0,21,211	0/0:8,0:8:24:0,24,248	0/0:4,0:4:9:0,9,90	0/0:4,0:4:9:0,9,92	0/0:3,0:3:9:0,9,89	0/0:2,0:2:6:0,6,61	0/0:4,0:4:12:0,12,120	0/0:5,0:5:15:0,15,153	0/0:1,0:1:3:0,3,22	0/0:1,0:1:3:0,3,31	0/0:2,0:2:6:0,6,61	0/0:2,0:2:6:0,6,61	0/1:1,2:3:21:52,0,21	1/1:0,3:3:9:91,9,0	./.:.:.:.:.	0/0:1,0:1:3:0,3,31	0/0:3,0:3:9:0,9,92	1/1:0,3:3:9:92,9,0	0/0:3,1:4:9:0,9,95	./.:.:.:.:.	0/0:4,0:4:12:0,12,118	0/0:1,0:1:3:0,3,30	0/0:6,0:6:18:0,18,182	0/0:3,0:3:9:0,9,87	0/0:6,0:6:18:0,18,187	0/0:5,0:5:12:0,12,139	0/0:3,0:3:9:0,9,89	0/0:1,0:1:3:0,3,34	0/0:1,0:1:3:0,3,33	0/0:1,0:1:3:0,3,30	0/0:2,0:2:6:0,6,63	0/0:4,0:4:12:0,12,122	./.:.:.:.:.	0/0:1,0:1:3:0,3,30	0/0:2,0:2:6:0,6,61	0/0:4,0:4:12:0,12,122	0/0:2,0:2:6:0,6,63	0/0:1,0:1:3:0,3,31	./.:.:.:.:.	0/0:4,0:4:12:0,12,122	0/0:2,0:2:6:0,6,59	0/0:1,0:1:3:0,3,31	0/0:1,0:1:3:0,3,30	./.:.:.:.:.	0/0:6,0:6:18:0,18,180	0/0:1,0:1:3:0,3,32	./.:.:.:.:.	0/0:4,0:4:12:0,12,115	0/0:4,0:4:12:0,12,119	0/0:1,0:1:3:0,3,27	0/0:4,0:4:12:0,12,118	0/0:5,0:5:15:0,15,145	0/0:5,0:5:15:0,15,150	0/0:6,0:6:18:0,18,185	0/0:2,0:2:6:0,6,61	0/0:1,0:1:3:0,3,31	0/0:1,0:1:3:0,3,32	1/1:0,1:1:3:31,3,0	0/0:1,0:1:3:0,3,31	0/0:4,0:4:12:0,12,118	1/1:0,4:4:9:90,9,0	0/0:4,0:4:12:0,12,134	0/0:3,0:3:9:0,9,92	0/0:2,0:2:6:0,6,57	0/0:3,0:3:9:0,9,97	0/0:6,0:6:12:0,12,138	0/0:3,0:3:9:0,9,93	0/0:5,0:5:15:0,15,153	./.:.:.:.:.	./.:.:.:.:.	0/0:1,0:1:3:0,3,31	0/0:6,0:6:9:0,9,134	0/0:8,0:8:12:0,12,179	0/0:5,0:5:6:0,6,76	0/0:2,0:2:3:0,3,45	0/0:33,0:33:99:0,99,1052
chr0	182288694	.	C	A	2516.15	.	AC=38;AF=0.153;AN=248;BaseQRankSum=-3.360;DP=731;Dels=0.00;FS=4.193;HaplotypeScore=0.1004;InbreedingCoeff=0.5757;MLEAC=30;MLEAF=0.121;MQ=59.00;MQ0=0;MQRankSum=0.244;QD=24.91;ReadPosRankSum=0.425	GT:AD:DP:GQ:PL	0/0:50,0:50:99:0,150,1597	1/1:0,26:26:72:770,72,0	0/0:5,0:5:15:0,15,159	0/0:31,0:32:90:0,90,965	0/0:7,0:7:21:0,21,227	0/0:9,0:9:27:0,27,292	0/0:13,1:14:11:0,11,369	0/0:4,0:4:12:0,12,118	0/0:3,0:3:9:0,9,101	0/0:14,0:14:42:0,42,440	0/0:4,0:4:12:0,12,134	0/0:13,0:13:39:0,39,408	0/0:9,0:9:27:0,27,282	0/0:1,0:1:3:0,3,32	0/0:20,0:20:60:0,60,644	0/0:12,0:12:33:0,33,352	0/0:14,0:14:39:0,39,419	0/0:2,0:2:6:0,6,67	0/0:2,0:2:6:0,6,60	1/1:0,8:8:24:238,24,0	1/1:0,4:4:12:128,12,0	1/1:0,8:8:24:234,24,0	1/1:0,8:8:24:244,24,0	0/0:13,0:13:39:0,39,410	0/0:4,0:4:12:0,12,125	0/0:14,0:14:42:0,42,442	0/0:12,0:12:33:0,33,359	0/0:5,0:5:15:0,15,165	0/0:2,0:2:6:0,6,66	0/0:7,0:7:21:0,21,222	0/0:7,0:7:21:0,21,217	0/0:2,0:2:6:0,6,70	0/0:8,0:8:24:0,24,248	0/0:6,0:6:18:0,18,197	0/0:11,0:11:33:0,33,340	0/0:1,0:1:3:0,3,34	0/0:16,0:16:48:0,48,510	0/0:3,0:3:9:0,9,93	0/0:13,0:13:36:0,36,394	0/0:1,0:1:3:0,3,33	0/0:1,0:1:3:0,3,31	0/0:10,0:10:30:0,30,315	0/0:24,0:24:72:0,72,763	0/0:6,0:6:18:0,18,193	0/0:18,0:18:54:0,54,541	0/0:17,0:17:48:0,48,525	0/0:2,0:2:6:0,6,63	0/0:4,0:4:12:0,12,132	0/0:2,0:2:6:0,6,61	0/0:4,0:4:12:0,12,132	0/0:5,0:5:12:0,12,144	./.:.:.:.:.	0/0:6,0:6:18:0,18,183	0/0:3,0:3:9:0,9,94	0/0:4,0:4:9:0,9,111	0/0:5,0:5:15:0,15,155	0/0:2,0:2:6:0,6,62	0/0:3,0:3:9:0,9,95	0/0:1,0:1:3:0,3,32	0/0:2,0:2:6:0,6,63	0/0:1,0:1:3:0,3,34	0/0:4,0:4:12:0,12,126	0/0:3,0:3:9:0,9,99	0/0:5,0:5:12:0,12,141	0/0:3,0:3:9:0,9,95	0/0:3,0:3:9:0,9,94	0/0:4,0:4:12:0,12,129	0/0:2,0:2:6:0,6,63	0/0:2,0:2:6:0,6,63	1/1:0,3:3:9:97,9,0	./.:.:.:.:.	1/1:0,2:2:6:63,6,0	1/1:0,3:3:9:96,9,0	0/1:2,4:6:44:105,0,44	0/0:5,0:5:15:0,15,155	0/0:3,0:3:6:0,6,76	0/1:1,1:2:25:25,0,25	1/1:0,1:1:3:34,3,0	0/0:2,0:2:6:0,6,59	0/0:1,0:1:3:0,3,31	0/0:1,0:1:3:0,3,31	0/0:2,0:2:6:0,6,61	0/0:5,0:5:15:0,15,162	1/1:0,3:3:9:97,9,0	./.:.:.:.:.	0/0:6,0:6:18:0,18,194	0/0:6,0:6:15:0,15,155	0/0:2,0:2:6:0,6,65	0/0:4,0:4:12:0,12,127	0/0:8,0:8:21:0,21,234	0/0:2,0:2:6:0,6,61	0/0:6,0:6:18:0,18,186	0/0:1,0:1:3:0,3,31	./.:.:.:.:.	./.:.:.:.:.	0/0:4,0:4:12:0,12,124	0/0:6,0:6:18:0,18,186	./.:.:.:.:.	0/0:2,0:2:6:0,6,65	0/0:2,0:2:6:0,6,62	0/0:9,0:9:27:0,27,287	./.:.:.:.:.	0/0:1,0:1:3:0,3,32	./.:.:.:.:.	./.:.:.:.:.	1/1:0,5:5:15:156,15,0	0/0:3,0:3:9:0,9,97	0/0:2,0:2:6:0,6,65	0/0:1,0:1:3:0,3,35	0/0:1,0:1:3:0,3,32	0/0:4,0:4:12:0,12,124	0/0:1,0:1:3:0,3,35	0/0:3,0:3:9:0,9,89	0/0:6,0:6:18:0,18,184	0/0:5,0:5:15:0,15,160	0/0:3,0:3:9:0,9,95	0/0:1,0:1:3:0,3,31	0/0:3,0:3:9:0,9,95	0/0:1,0:1:3:0,3,32	1/1:0,1:1:3:33,3,0	1/1:0,4:4:12:126,12,0	0/0:4,0:4:12:0,12,125	1/1:0,4:4:9:109,9,0	1/1:0,6:6:18:187,18,0	1/1:0,2:2:6:62,6,0	1/1:0,2:2:6:61,6,0	0/0:1,0:1:3:0,3,31	./.:.:.:.:.	1/1:0,3:3:9:100,9,0	./.:.:2:.:.	./.:.:.:.:.	0/0:3,0:3:6:0,6,77	./.:.:2:.:.	0/0:3,0:3:6:0,6,76	0/0:2,0:2:3:0,3,45	0/0:2,0:2:3:0,3,45	0/0:12,0:12:36:0,36,396
chr0	182290962	.	G	A	2481.07	.	AC=26;AF=0.103;AN=252;BaseQRankSum=3.400;DP=679;Dels=0.00;FS=2.604;HaplotypeScore=0.0706;InbreedingCoeff=0.5358;MLEAC=23;MLEAF=0.091;MQ=59.77;MQ0=0;MQRankSum=0.509;QD=27.88;ReadPosRankSum=0.226	GT:AD:DP:GQ:PL	0/0:42,0:42:99:0,126,1308	0/0:11,0:11:33:0,33,341	0/0:15,0:15:42:0,42,425	1/1:0,19:19:57:589,57,0	0/0:9,0:9:27:0,27,263	0/0:7,0:7:21:0,21,208	0/0:6,0:6:18:0,18,178	0/0:3,0:3:9:0,9,95	0/0:2,0:2:3:0,3,32	1/1:0,8:8:24:249,24,0	1/1:0,2:2:6:65,6,0	0/0:9,0:9:27:0,27,269	0/0:6,0:6:18:0,18,182	0/0:1,0:1:3:0,3,32	1/1:0,20:20:60:628,60,0	0/0:5,0:5:15:0,15,152	0/0:5,0:5:15:0,15,150	0/0:1,0:1:3:0,3,32	0/0:3,0:3:6:0,6,75	0/0:3,0:3:6:0,6,73	./.:.:.:.:.	0/0:2,0:2:6:0,6,59	0/0:5,0:5:15:0,15,151	0/0:21,0:21:63:0,63,636	0/0:1,0:1:3:0,3,32	0/0:11,0:11:33:0,33,327	1/1:0,12:12:36:376,36,0	0/0:1,0:1:3:0,3,30	0/0:1,0:1:3:0,3,31	0/0:7,0:7:21:0,21,213	0/0:4,0:4:12:0,12,122	0/0:2,0:2:6:0,6,58	0/0:3,0:3:9:0,9,86	0/0:3,0:3:9:0,9,95	0/0:16,0:16:45:0,45,469	0/0:3,0:3:9:0,9,95	0/0:14,0:14:42:0,42,419	1/1:0,4:4:12:123,12,0	0/0:13,0:13:39:0,39,393	1/1:0,1:1:3:32,3,0	0/0:4,0:4:12:0,12,129	0/0:9,0:9:27:0,27,265	0/0:10,0:10:30:0,30,282	0/0:9,0:9:27:0,27,269	0/0:14,0:14:42:0,42,419	0/0:12,0:12:36:0,36,365	0/0:9,0:9:27:0,27,272	0/0:3,0:3:9:0,9,93	0/0:1,0:1:3:0,3,30	0/0:1,0:1:3:0,3,25	0/0:2,0:2:6:0,6,61	1/1:0,1:1:3:32,3,0	1/1:0,11:11:33:347,33,0	0/0:1,0:1:3:0,3,32	0/0:3,0:3:9:0,9,93	./.:.:.:.:.	0/0:3,0:3:9:0,9,90	0/0:6,0:6:18:0,18,182	1/1:0,1:1:3:32,3,0	0/0:12,0:12:36:0,36,362	0/0:2,0:2:6:0,6,59	0/0:1,0:1:3:0,3,29	0/0:3,0:3:9:0,9,89	0/0:7,0:7:21:0,21,201	0/0:6,0:6:18:0,18,182	1/1:0,6:6:18:184,18,0	0/0:4,0:4:12:0,12,117	0/0:5,0:5:15:0,15,143	0/0:3,0:3:9:0,9,90	./.:.:.:.:.	./.:.:.:.:.	0/0:3,0:3:9:0,9,89	0/0:2,0:2:6:0,6,63	0/0:3,0:3:9:0,9,92	0/0:3,0:3:9:0,9,80	0/0:3,0:3:9:0,9,92	0/0:2,0:2:6:0,6,57	0/0:4,0:4:12:0,12,118	./.:.:.:.:.	0/0:7,0:7:21:0,21,209	./.:.:.:.:.	0/0:1,0:1:3:0,3,32	0/0:3,0:3:9:0,9,94	0/0:6,0:6:15:0,15,168	./.:.:.:.:.	0/0:5,0:5:15:0,15,159	0/0:2,0:2:6:0,6,59	0/0:2,0:2:6:0,6,61	0/0:3,0:3:9:0,9,92	0/0:4,0:4:12:0,12,124	./.:.:.:.:.	0/0:3,0:3:9:0,9,83	0/0:5,0:5:15:0,15,159	0/0:3,0:3:9:0,9,91	0/0:3,0:3:9:0,9,86	0/0:2,0:2:6:0,6,54	0/0:3,0:3:9:0,9,88	0/0:4,0:4:12:0,12,120	0/0:1,0:1:3:0,3,30	./.:.:.:.:.	0/0:4,0:4:12:0,12,115	0/0:3,0:3:9:0,9,93	0/0:2,0:2:6:0,6,59	0/0:4,0:4:9:0,9,105	0/0:2,0:2:6:0,6,53	0/0:8,0:8:24:0,24,241	0/0:5,0:5:15:0,15,153	0/0:3,0:3:9:0,9,91	1/1:0,2:2:6:62,6,0	0/0:5,0:5:15:0,15,136	0/0:1,0:1:3:0,3,30	1/1:0,2:2:6:63,6,0	0/0:9,0:9:27:0,27,269	0/0:1,0:1:3:0,3,30	0/0:6,0:6:18:0,18,180	0/0:2,0:2:6:0,6,59	0/0:2,0:2:6:0,6,59	0/0:1,0:1:3:0,3,32	0/0:3,0:3:9:0,9,91	0/0:4,0:4:12:0,12,122	0/0:2,0:2:6:0,6,66	0/0:1,0:1:3:0,3,32	0/0:2,0:2:6:0,6,59	0/0:5,0:5:12:0,12,132	0/0:2,0:2:6:0,6,58	0/0:5,0:5:15:0,15,143	0/0:4,0:4:12:0,12,118	0/0:6,0:6:18:0,18,183	0/0:3,0:3:9:0,9,79	0/0:6,0:6:12:0,12,136	0/0:5,0:5:9:0,9,102	0/0:3,0:3:6:0,6,74	./.:.:.:.:.	0/0:11,0:11:21:0,21,265	./.:.:.:.:.	0/0:5,0:5:12:0,12,135	0/0:23,0:23:69:0,69,701
chr0	182291173	.	G	C	881.47	.	AC=15;AF=0.063;AN=238;BaseQRankSum=-0.911;DP=531;Dels=0.00;FS=0.664;HaplotypeScore=0.0315;InbreedingCoeff=0.3362;MLEAC=13;MLEAF=0.055;MQ=59.78;MQ0=0;MQRankSum=-0.443;QD=25.18;ReadPosRankSum=-0.778	GT:AD:DP:GQ:PL	0/0:27,0:27:81:0,81,880	0/0:11,0:11:33:0,33,350	0/0:7,0:7:21:0,21,227	0/0:20,0:20:60:0,60,624	0/0:8,0:8:24:0,24,248	0/0:5,0:5:15:0,15,155	0/0:3,0:3:9:0,9,94	0/0:1,0:1:3:0,3,35	./.:.:.:.:.	0/0:10,0:10:30:0,30,306	0/0:1,0:1:3:0,3,33	0/0:6,0:6:18:0,18,187	0/0:4,0:4:12:0,12,131	0/0:2,0:2:6:0,6,67	0/0:12,0:12:36:0,36,383	0/0:7,0:7:21:0,21,216	0/0:7,0:7:21:0,21,218	0/0:1,0:1:3:0,3,33	0/0:2,0:2:6:0,6,59	0/0:1,0:1:3:0,3,32	0/0:1,0:1:3:0,3,32	0/0:7,0:7:21:0,21,216	0/0:5,0:5:15:0,15,162	1/1:0,8:8:24:264,24,0	0/0:2,0:2:6:0,6,68	0/0:6,0:6:18:0,18,191	0/0:9,0:9:27:0,27,284	0/0:1,0:1:3:0,3,33	./.:.:.:.:.	0/0:8,0:8:18:0,18,214	0/0:1,0:1:3:0,3,34	0/0:1,0:1:3:0,3,34	./.:.:.:.:.	0/0:4,0:4:12:0,12,130	0/0:10,0:10:30:0,30,321	./.:.:.:.:.	0/0:9,0:9:27:0,27,291	0/0:5,0:5:15:0,15,152	0/0:8,0:8:24:0,24,249	0/0:2,0:2:6:0,6,67	0/0:2,0:2:6:0,6,67	0/0:12,0:12:36:0,36,367	0/0:10,0:10:27:0,27,291	1/1:0,10:10:30:320,30,0	0/0:8,0:8:24:0,24,250	0/0:11,0:11:24:0,24,284	0/0:6,0:6:18:0,18,189	0/0:2,0:2:6:0,6,68	0/0:3,0:3:9:0,9,93	0/0:2,0:2:6:0,6,63	0/0:1,0:1:3:0,3,32	0/0:1,0:1:3:0,3,32	0/0:4,0:4:12:0,12,128	0/0:1,0:1:3:0,3,30	0/0:3,0:3:9:0,9,95	0/0:1,0:1:3:0,3,32	1/1:0,4:4:12:124,12,0	1/1:0,2:2:6:65,6,0	0/0:1,0:1:3:0,3,32	0/0:3,0:3:9:0,9,96	0/0:4,0:4:12:0,12,125	0/0:2,0:2:6:0,6,61	0/0:3,0:3:9:0,9,94	0/0:1,0:1:3:0,3,32	0/0:1,0:1:3:0,3,32	0/0:1,0:1:3:0,3,31	0/0:2,0:2:6:0,6,64	0/0:8,0:8:24:0,24,246	0/0:2,0:2:6:0,6,65	./.:.:.:.:.	0/0:3,0:3:9:0,9,95	0/0:3,0:3:9:0,9,92	0/0:3,0:3:9:0,9,87	0/0:1,0:1:3:0,3,32	1/1:0,5:5:15:158,15,0	1/1:0,2:2:6:66,6,0	0/1:1,1:2:26:26,0,26	./.:.:.:.:.	./.:.:.:.:.	0/0:5,0:5:15:0,15,161	./.:.:.:.:.	0/0:1,0:1:3:0,3,32	0/0:3,0:3:9:0,9,104	0/0:2,0:2:6:0,6,63	0/0:2,0:2:6:0,6,65	0/0:3,0:3:9:0,9,99	0/0:3,0:3:9:0,9,95	./.:.:.:.:.	0/0:1,0:1:3:0,3,31	0/0:6,0:6:18:0,18,198	./.:.:.:.:.	0/0:5,0:5:15:0,15,158	./.:.:.:.:.	0/0:1,0:1:3:0,3,31	0/0:2,0:2:6:0,6,65	./.:.:.:.:.	./.:.:.:.:.	0/0:2,0:2:6:0,6,65	0/0:4,0:4:12:0,12,122	./.:.:.:.:.	0/0:6,0:6:18:0,18,191	./.:.:.:.:.	0/0:2,0:2:6:0,6,62	0/0:1,0:1:3:0,3,31	0/0:2,0:2:6:0,6,64	0/0:6,0:6:15:0,15,171	0/0:3,0:3:9:0,9,102	0/0:4,0:4:12:0,12,128	0/0:2,0:2:6:0,6,66	0/0:2,0:2:6:0,6,61	0/0:1,0:1:3:0,3,31	0/0:2,0:2:6:0,6,68	0/0:5,0:5:15:0,15,162	0/0:2,0:2:6:0,6,63	0/0:3,0:3:9:0,9,97	0/0:1,0:1:3:0,3,32	0/0:3,0:3:9:0,9,91	./.:.:.:.:.	./.:.:.:.:.	0/0:3,0:3:9:0,9,94	0/0:4,0:4:12:0,12,125	1/1:0,2:2:6:62,6,0	0/0:7,0:7:21:0,21,227	0/0:3,0:3:9:0,9,91	0/0:4,0:4:12:0,12,118	0/0:3,0:3:9:0,9,91	0/0:5,0:5:12:0,12,141	0/0:2,0:2:6:0,6,61	0/0:1,0:1:3:0,3,32	0/0:6,0:6:9:0,9,134	0/0:5,0:5:15:0,15,159	0/0:8,0:8:18:0,18,218	0/0:2,0:2:3:0,3,45	0/0:9,0:9:18:0,18,232	0/0:4,0:4:6:0,6,89	./.:.:.:.:.	0/0:26,0:26:78:0,78,900
chr0	182292268	.	T	G	1313.1	.	AC=17;AF=0.065;AN=262;BaseQRankSum=2.404;DP=921;Dels=0.00;FS=3.970;HaplotypeScore=0.2698;InbreedingCoeff=0.1838;MLEAC=15;MLEAF=0.057;MQ=55.44;MQ0=14;MQRankSum=1.383;QD=16.83;ReadPosRankSum=1.603	GT:AD:DP:GQ:PL	0/0:53,0:53:99:0,159,1690	0/0:15,0:16:39:0,39,385	0/0:20,0:20:54:0,54,573	0/0:31,0:31:81:0,81,848	0/0:30,0:30:78:0,78,816	0/0:12,0:12:33:0,33,357	0/0:13,0:13:30:0,30,316	0/0:1,0:1:3:0,3,31	0/0:2,0:2:3:0,3,33	0/0:15,0:15:36:0,36,395	0/0:2,0:2:6:0,6,63	0/0:13,0:13:36:0,36,383	0/0:19,0:19:42:0,42,459	./.:.:.:.:.	0/0:13,0:13:39:0,39,405	0/0:22,0:22:57:0,57,589	0/0:13,0:13:39:0,39,415	0/0:2,0:2:6:0,6,64	0/0:11,0:11:30:0,30,323	0/0:3,0:3:9:0,9,89	0/0:3,0:3:6:0,6,67	0/0:18,0:18:51:0,51,547	0/0:11,0:11:27:0,27,281	0/1:7,16:23:54:439,0,54	0/0:2,0:2:6:0,6,66	0/0:18,0:18:48:0,48,497	0/0:18,0:18:45:0,45,499	0/0:1,0:1:3:0,3,32	0/0:1,0:1:3:0,3,32	0/0:17,0:17:33:0,33,377	0/0:3,0:3:9:0,9,101	0/0:10,0:10:27:0,27,297	0/0:11,0:11:27:0,27,272	0/0:3,0:3:6:0,6,65	0/0:15,0:15:39:0,39,429	0/0:4,0:4:12:0,12,126	0/0:18,0:18:48:0,48,524	0/0:12,0:12:30:0,30,339	0/0:8,0:8:24:0,24,245	0/0:1,0:1:3:0,3,31	0/0:2,0:2:6:0,6,64	0/0:15,0:15:39:0,39,405	0/0:23,0:23:57:0,57,635	0/1:2,14:16:18:327,0,18	0/0:9,0:9:24:0,24,243	0/0:14,0:14:33:0,33,338	0/0:12,0:12:36:0,36,383	0/0:9,0:9:15:0,15,170	0/0:2,0:2:3:0,3,45	0/0:9,0:9:21:0,21,231	0/0:1,0:1:3:0,3,32	0/0:5,0:5:9:0,9,111	0/0:4,0:4:12:0,12,126	0/0:3,0:3:6:0,6,56	0/0:2,0:2:6:0,6,63	0/0:3,0:3:6:0,6,58	1/1:1,4:5:12:127,12,0	0/1:1,5:6:10:143,0,10	0/0:5,0:5:12:0,12,117	0/0:4,0:4:12:0,12,124	0/0:4,0:4:12:0,12,120	0/0:1,0:1:3:0,3,33	0/0:3,0:3:9:0,9,98	0/0:4,0:4:12:0,12,122	0/0:3,0:3:9:0,9,79	0/0:7,0:7:12:0,12,143	0/0:2,0:2:6:0,6,64	0/0:5,0:5:12:0,12,124	0/0:5,0:5:12:0,12,138	0/0:1,0:1:3:0,3,29	0/0:1,0:1:3:0,3,31	./.:.:.:.:.	./.:.:.:.:.	0/1:2,1:3:23:23,0,51	0/1:2,5:7:10:140,0,10	1/1:0,1:1:3:32,3,0	0/0:2,0:2:3:0,3,44	0/0:4,0:4:9:0,9,105	1/1:2,2:4:6:54,6,0	0/0:6,0:6:12:0,12,141	0/0:1,0:1:3:0,3,32	0/0:4,0:4:12:0,12,126	0/0:5,0:5:12:0,12,126	0/0:8,0:8:24:0,24,259	0/0:2,0:2:6:0,6,65	0/0:6,0:6:15:0,15,156	0/0:3,0:3:9:0,9,93	./.:.:.:.:.	0/0:3,0:3:9:0,9,97	0/0:5,0:5:12:0,12,131	0/0:2,0:2:6:0,6,57	0/0:4,0:4:12:0,12,121	0/0:2,0:2:3:0,3,30	0/0:3,0:3:9:0,9,89	0/0:3,0:3:9:0,9,97	0/0:2,0:2:3:0,3,26	0/0:5,0:5:15:0,15,150	0/0:2,0:2:6:0,6,64	0/0:3,0:3:9:0,9,94	0/0:4,0:4:6:0,6,74	0/0:4,0:4:9:0,9,94	0/0:2,0:2:3:0,3,33	0/0:4,0:4:12:0,12,124	0/0:1,0:1:3:0,3,33	0/0:3,0:3:9:0,9,88	0/0:6,0:6:18:0,18,192	0/0:1,0:1:3:0,3,35	0/0:4,0:4:12:0,12,118	0/0:5,0:5:12:0,12,121	0/0:1,0:1:3:0,3,22	0/0:3,0:3:9:0,9,93	0/0:5,0:5:12:0,12,123	0/0:6,0:6:18:0,18,184	0/0:7,0:7:21:0,21,220	0/0:5,0:5:15:0,15,160	0/0:3,0:3:9:0,9,97	0/0:4,0:4:12:0,12,117	0/0:2,0:2:6:0,6,61	1/1:0,1:1:3:31,3,0	0/0:2,0:2:3:0,3,45	0/1:4,1:5:20:20,0,97	1/1:0,4:4:12:127,12,0	0/0:2,0:2:6:0,6,62	0/0:1,0:1:3:0,3,27	0/0:5,0:5:15:0,15,159	0/0:5,0:5:12:0,12,122	0/1:1,2:3:23:60,0,23	0/0:3,0:3:9:0,9,96	0/0:2,0:2:6:0,6,61	./.:.:.:.:.	0/0:3,0:3:3:0,3,45	0/0:5,0:5:6:0,6,89	0/0:8,0:8:18:0,18,197	0/0:5,0:5:6:0,6,89	./.:.:.:.:.	0/0:5,0:6:9:0,9,88	0/0:26,0:26:75:0,75,828
chr0	182300451	.	T	C	1093.07	.	AC=19;AF=0.072;AN=264;BaseQRankSum=-2.276;DP=823;Dels=0.00;FS=15.086;HaplotypeScore=0.0398;InbreedingCoeff=0.4277;MLEAC=15;MLEAF=0.057;MQ=59.33;MQ0=2;MQRankSum=0.108;QD=22.77;ReadPosRankSum=0.391	GT:AD:DP:GQ:PL	0/0:49,0:49:99:0,147,1560	0/0:26,0:26:78:0,78,800	0/0:21,0:21:60:0,60,630	0/0:25,0:25:75:0,75,758	0/0:22,0:22:60:0,60,652	0/0:10,0:10:30:0,30,312	0/0:8,0:8:21:0,21,231	./.:.:.:.:.	0/0:1,0:1:3:0,3,33	0/0:11,0:11:30:0,30,324	0/0:2,0:2:6:0,6,63	0/0:15,0:15:39:0,39,432	0/0:14,0:14:42:0,42,445	0/0:2,0:2:6:0,6,63	0/0:13,0:13:36:0,36,396	0/0:17,0:17:48:0,48,497	0/0:14,0:14:42:0,42,430	./.:.:.:.:.	0/0:1,0:1:3:0,3,32	./.:.:.:.:.	0/0:1,0:1:3:0,3,32	0/0:4,0:4:12:0,12,124	0/0:6,0:6:18:0,18,189	0/0:13,1:14:12:0,12,377	0/0:4,0:4:12:0,12,132	1/1:0,14:14:42:426,42,0	0/0:12,0:12:33:0,33,358	0/0:2,0:2:6:0,6,63	0/0:2,0:2:6:0,6,65	0/0:13,0:13:36:0,36,392	0/0:3,0:3:9:0,9,98	0/0:3,0:3:9:0,9,96	0/0:11,0:11:33:0,33,344	0/0:4,0:4:12:0,12,126	0/0:14,0:14:42:0,42,431	0/0:3,0:3:9:0,9,95	0/0:17,0:17:45:0,45,487	0/0:6,0:6:15:0,15,153	0/0:14,0:14:42:0,42,426	0/0:3,0:3:9:0,9,97	0/0:3,0:3:9:0,9,100	0/0:9,0:9:27:0,27,283	0/0:22,0:22:60:0,60,657	0/0:22,0:22:57:0,57,642	0/0:10,0:10:30:0,30,302	0/0:12,0:12:36:0,36,372	0/0:14,0:14:39:0,39,416	0/0:3,0:3:9:0,9,93	0/0:1,0:1:3:0,3,32	0/0:6,0:6:12:0,12,153	0/0:1,0:1:3:0,3,30	0/0:1,0:1:3:0,3,33	0/0:4,0:4:12:0,12,125	0/0:4,0:4:12:0,12,120	0/0:4,0:4:12:0,12,122	0/0:1,0:1:3:0,3,33	0/0:7,0:7:21:0,21,211	0/0:7,0:7:21:0,21,208	./.:.:.:.:.	0/0:4,0:4:12:0,12,124	0/0:2,0:2:6:0,6,59	0/0:3,0:3:9:0,9,90	0/0:3,0:3:9:0,9,92	0/0:4,0:4:12:0,12,113	0/0:6,0:6:18:0,18,185	0/0:2,0:2:6:0,6,63	0/0:2,0:2:6:0,6,63	0/0:3,0:3:9:0,9,95	0/0:4,0:4:12:0,12,121	0/0:1,0:1:3:0,3,31	0/0:2,0:2:6:0,6,62	1/1:0,3:3:9:86,9,0	0/0:2,0:2:6:0,6,58	0/1:2,2:4:49:51,0,49	1/1:0,3:3:9:88,9,0	0/0:4,0:4:12:0,12,127	0/0:1,0:1:3:0,3,31	0/0:2,0:2:6:0,6,63	0/0:2,0:2:3:0,3,45	0/0:2,0:2:6:0,6,64	0/0:2,0:2:6:0,6,60	0/0:4,0:4:9:0,9,106	0/0:1,0:1:3:0,3,32	1/1:0,3:3:6:61,6,0	0/0:1,0:1:3:0,3,33	0/0:4,0:4:12:0,12,130	0/0:4,0:4:12:0,12,119	0/0:3,0:3:9:0,9,89	0/0:2,0:2:6:0,6,63	0/0:3,0:3:9:0,9,97	0/0:2,0:2:6:0,6,62	0/0:3,0:3:9:0,9,94	0/0:2,0:2:6:0,6,63	0/0:4,0:4:9:0,9,109	./.:.:.:.:.	0/0:1,0:1:3:0,3,33	0/0:6,0:6:18:0,18,185	0/0:1,0:1:3:0,3,31	0/0:2,0:2:6:0,6,59	0/0:3,0:3:9:0,9,89	0/0:3,0:3:9:0,9,92	0/0:3,0:3:9:0,9,92	0/0:6,0:6:18:0,18,183	0/0:2,0:2:6:0,6,62	0/0:4,0:4:9:0,9,106	0/0:3,0:3:9:0,9,92	0/0:5,0:5:15:0,15,149	0/0:9,0:9:27:0,27,281	0/0:4,0:4:12:0,12,130	0/0:2,0:2:6:0,6,63	0/0:3,0:3:9:0,9,94	0/0:4,0:4:12:0,12,130	0/0:12,0:12:36:0,36,367	0/0:3,0:3:9:0,9,94	0/0:4,0:4:12:0,12,129	0/0:1,0:1:3:0,3,32	0/0:6,0:6:18:0,18,184	1/1:0,3:3:9:87,9,0	1/1:0,5:5:15:153,15,0	0/0:4,0:4:12:0,12,125	0/0:3,0:3:9:0,9,96	1/1:0,2:2:6:59,6,0	0/0:7,0:7:21:0,21,217	1/1:0,2:2:6:60,6,0	0/0:8,0:8:24:0,24,250	1/1:0,9:9:27:266,27,0	0/0:5,0:5:15:0,15,153	0/0:1,0:1:3:0,3,31	0/0:4,0:4:12:0,12,122	0/0:6,0:6:9:0,9,134	0/0:2,0:2:6:0,6,63	0/0:2,0:2:3:0,3,45	0/0:4,0:4:6:0,6,76	0/0:4,0:4:9:0,9,107	0/0:2,0:2:3:0,3,45	0/0:3,0:3:6:0,6,76	0/0:31,0:31:93:0,93,1077
chr0	182302705	.	A	C	7308.78	.	AC=82;AF=0.315;AN=260;BaseQRankSum=-4.069;DP=882;Dels=0.00;FS=0.266;HaplotypeScore=0.0691;InbreedingCoeff=0.6858;MLEAC=80;MLEAF=0.308;MQ=59.83;MQ0=0;MQRankSum=-0.497;QD=27.07;ReadPosRankSum=-0.715	GT:AD:DP:GQ:PL	0/0:65,0:65:99:0,196,2115	0/0:18,0:18:45:0,45,501	0/0:18,0:18:48:0,48,522	1/1:0,27:27:81:826,81,0	0/0:7,0:7:18:0,18,207	1/1:0,12:12:36:369,36,0	1/1:0,12:12:36:368,36,0	0/0:1,0:1:3:0,3,34	./.:.:.:.:.	1/1:0,13:13:36:383,36,0	1/1:0,1:1:3:32,3,0	0/0:20,0:20:60:0,60,657	0/0:13,0:13:39:0,39,416	0/1:1,1:2:16:16,0,26	0/0:20,0:20:57:0,57,623	0/0:13,0:13:39:0,39,409	0/0:22,0:22:66:0,66,673	1/1:0,1:1:3:30,3,0	0/0:2,0:2:6:0,6,61	1/1:0,4:4:9:102,9,0	0/0:4,0:4:12:0,12,127	1/1:0,14:14:42:416,42,0	1/1:0,17:17:45:490,45,0	0/0:18,0:18:48:0,48,538	0/0:2,0:2:6:0,6,65	0/0:11,0:11:33:0,33,348	1/1:0,24:24:72:754,72,0	0/0:5,0:5:15:0,15,159	0/0:3,0:3:9:0,9,99	0/0:18,0:18:45:0,45,518	0/0:2,0:2:6:0,6,65	0/0:2,0:2:6:0,6,67	0/0:16,0:16:39:0,39,445	0/0:4,0:4:12:0,12,128	0/0:18,0:18:48:0,48,541	1/1:0,2:2:6:69,6,0	1/1:0,11:11:33:337,33,0	1/1:0,10:10:30:293,30,0	0/0:10,0:10:27:0,27,288	1/1:0,2:2:6:68,6,0	1/1:0,1:1:3:31,3,0	1/1:0,15:15:45:472,45,0	0/0:14,0:14:39:0,39,416	0/0:18,0:18:54:0,54,577	1/1:0,13:13:39:397,39,0	0/0:21,0:21:48:0,48,566	0/0:15,0:15:45:0,45,480	0/0:1,0:1:3:0,3,32	0/0:5,0:5:9:0,9,122	1/1:0,8:8:21:228,21,0	0/0:5,0:5:15:0,15,153	0/0:4,0:4:9:0,9,107	1/1:0,4:4:12:122,12,0	0/0:3,0:3:9:0,9,90	0/0:3,0:3:9:0,9,94	./.:.:.:.:.	0/0:1,0:1:3:0,3,31	0/0:3,0:3:6:0,6,65	0/0:3,0:3:9:0,9,103	0/0:5,0:5:15:0,15,162	0/0:2,0:2:6:0,6,65	0/0:2,0:2:6:0,6,61	0/0:7,0:7:21:0,21,220	0/0:1,0:1:3:0,3,31	0/0:8,0:8:24:0,24,252	0/0:3,0:3:9:0,9,95	1/1:0,3:3:9:92,9,0	0/0:3,0:3:9:0,9,96	0/0:2,0:2:6:0,6,61	1/1:0,2:2:6:59,6,0	./.:.:.:.:.	0/0:3,0:3:9:0,9,95	1/1:0,2:2:6:57,6,0	0/1:5,2:7:40:40,0,135	0/0:9,0:9:27:0,27,287	0/0:1,0:1:3:0,3,34	0/0:6,0:6:12:0,12,143	1/1:0,2:2:6:63,6,0	0/0:3,0:3:9:0,9,99	0/0:6,0:6:18:0,18,190	0/0:1,0:1:3:0,3,32	0/0:1,0:1:3:0,3,33	0/0:6,0:6:18:0,18,200	0/0:4,0:4:12:0,12,124	1/1:0,2:2:6:63,6,0	0/0:3,0:3:9:0,9,88	./.:.:.:.:.	0/1:1,2:4:19:52,0,19	0/0:6,0:6:18:0,18,192	0/0:4,0:4:12:0,12,129	0/0:1,0:1:3:0,3,32	0/0:4,0:4:12:0,12,122	1/1:0,5:5:15:155,15,0	0/0:2,0:2:6:0,6,63	0/0:6,0:6:18:0,18,188	0/0:1,0:1:3:0,3,32	0/0:1,0:1:3:0,3,32	1/1:0,3:3:9:90,9,0	0/0:3,0:3:9:0,9,96	0/0:1,0:1:3:0,3,31	1/1:0,2:2:6:55,6,0	./.:.:.:.:.	1/1:0,3:3:9:97,9,0	0/0:6,0:6:18:0,18,183	1/1:0,2:2:6:65,6,0	1/1:0,8:8:24:250,24,0	1/1:0,3:3:9:91,9,0	0/0:5,0:5:15:0,15,161	1/1:0,3:3:9:97,9,0	0/0:1,0:1:3:0,3,32	0/0:5,0:5:15:0,15,158	1/1:0,3:3:9:97,9,0	1/1:0,6:6:18:184,18,0	0/0:8,0:8:24:0,24,254	0/0:9,0:9:27:0,27,284	0/0:3,0:3:9:0,9,99	./.:.:.:.:.	0/0:1,0:1:3:0,3,31	0/0:2,0:2:6:0,6,65	1/1:0,2:2:6:59,6,0	0/0:5,0:5:15:0,15,150	0/0:3,0:3:9:0,9,93	1/1:0,1:1:3:27,3,0	0/1:1,1:2:26:26,0,26	1/1:0,3:3:9:89,9,0	0/0:6,0:6:18:0,18,187	1/1:0,6:6:18:192,18,0	1/1:0,3:3:9:91,9,0	0/0:1,0:1:3:0,3,32	0/0:4,0:4:6:0,6,89	0/0:3,0:3:6:0,6,76	./.:.:.:.:.	0/0:6,0:6:12:0,12,153	0/0:5,0:5:9:0,9,107	0/0:2,0:2:3:0,3,45	0/0:4,0:4:6:0,6,89	0/0:20,0:20:57:0,57,624
chr0	182303278	.	A	G	4725.92	.	AC=101;AF=0.455;AN=222;BaseQRankSum=-7.423;DP=510;Dels=0.00;FS=3.405;HaplotypeScore=0.0690;InbreedingCoeff=0.6996;MLEAC=97;MLEAF=0.437;MQ=59.47;MQ0=0;MQRankSum=-0.456;QD=25.97;ReadPosRankSum=-0.439	GT:AD:DP:GQ:PL	0/0:36,0:36:99:0,108,1151	0/0:11,0:11:30:0,30,325	0/0:13,0:13:36:0,36,393	0/0:26,0:26:75:0,75,802	1/1:0,11:11:33:333,33,0	0/0:5,0:5:15:0,15,159	0/0:9,0:11:27:0,27,285	./.:.:.:.:.	./.:.:.:.:.	0/0:5,0:5:15:0,15,161	0/0:1,0:1:3:0,3,32	0/0:5,0:5:15:0,15,161	1/1:0,3:3:9:92,9,0	./.:.:.:.:.	1/1:0,7:7:21:207,21,0	1/1:0,6:6:15:148,15,0	1/1:0,7:7:21:200,21,0	0/0:1,0:1:3:0,3,31	0/0:4,0:4:12:0,12,126	0/0:2,0:2:6:0,6,62	./.:.:.:.:.	0/0:6,0:6:15:0,15,174	0/0:11,0:11:33:0,33,339	0/0:6,0:6:15:0,15,156	1/1:0,1:1:3:32,3,0	1/1:0,17:17:51:498,51,0	0/0:6,0:6:18:0,18,189	1/1:0,1:1:3:30,3,0	./.:.:.:.:.	1/1:0,6:6:18:174,18,0	1/1:0,2:2:6:65,6,0	1/1:0,1:1:3:32,3,0	1/1:0,5:5:15:147,15,0	./.:.:.:.:.	0/0:8,0:8:24:0,24,253	0/0:2,0:2:6:0,6,62	0/0:10,0:10:30:0,30,312	0/0:8,0:8:21:0,21,219	1/1:0,7:7:21:213,21,0	./.:.:.:.:.	1/1:0,3:3:9:94,9,0	0/0:10,0:10:30:0,30,315	0/0:5,0:5:15:0,15,163	0/0:10,0:10:30:0,30,316	0/0:4,0:4:12:0,12,131	0/0:9,0:9:24:0,24,268	0/0:2,0:2:6:0,6,59	0/0:3,0:3:9:0,9,93	./.:.:.:.:.	0/0:2,0:2:6:0,6,61	1/1:0,1:1:3:29,3,0	1/1:0,3:3:9:90,9,0	0/0:6,0:6:18:0,18,192	1/1:0,1:1:3:31,3,0	0/0:1,0:2:3:0,3,34	1/1:0,2:2:6:61,6,0	./.:.:.:.:.	0/0:4,0:4:12:0,12,129	0/0:5,0:5:15:0,15,160	0/0:4,0:4:12:0,12,125	./.:.:.:.:.	1/1:0,3:3:9:89,9,0	1/1:0,4:4:12:118,12,0	1/1:0,2:2:6:59,6,0	1/1:0,3:3:9:93,9,0	./.:.:.:.:.	0/0:4,0:4:12:0,12,128	1/1:0,4:4:9:88,9,0	1/1:0,4:4:12:118,12,0	0/0:4,0:4:12:0,12,124	0/0:2,0:2:6:0,6,66	1/1:0,1:1:3:28,3,0	0/0:2,0:2:6:0,6,65	1/1:0,1:1:3:28,3,0	1/1:0,5:5:15:148,15,0	./.:.:.:.:.	0/0:2,0:2:6:0,6,61	0/0:2,0:2:6:0,6,60	0/0:1,0:1:3:0,3,32	1/1:0,5:5:15:154,15,0	./.:.:.:.:.	./.:.:.:.:.	0/0:1,0:1:3:0,3,33	1/1:0,4:4:12:125,12,0	0/0:4,0:4:12:0,12,132	1/1:0,2:2:6:65,6,0	1/1:0,4:4:12:114,12,0	0/0:1,0:1:3:0,3,30	1/1:0,1:1:3:32,3,0	1/1:0,3:3:9:92,9,0	1/1:0,3:3:9:95,9,0	1/1:0,3:3:9:89,9,0	./.:.:.:.:.	./.:.:.:.:.	1/1:0,1:1:3:30,3,0	./.:.:.:.:.	1/1:0,4:4:12:121,12,0	1/1:0,5:5:15:150,15,0	./.:.:.:.:.	./.:.:.:.:.	0/0:3,0:3:9:0,9,94	./.:.:.:.:.	1/1:0,1:1:3:30,3,0	1/1:0,2:2:6:61,6,0	0/0:1,0:1:3:0,3,32	./.:.:.:.:.	0/0:3,0:3:9:0,9,97	0/0:7,0:7:18:0,18,189	0/0:1,0:1:3:0,3,32	./.:.:.:.:.	1/1:0,2:2:6:59,6,0	0/0:1,0:1:3:0,3,32	0/0:9,0:9:27:0,27,290	1/1:0,4:4:12:118,12,0	1/1:0,4:4:12:122,12,0	./.:.:.:.:.	1/1:0,2:2:6:59,6,0	./.:.:.:.:.	1/1:0,2:2:6:59,6,0	0/0:1,0:1:3:0,3,32	0/0:1,0:1:3:0,3,32	./.:.:.:.:.	0/0:4,0:4:12:0,12,123	1/1:0,5:5:15:158,15,0	0/0:3,0:3:9:0,9,94	1/1:0,2:2:6:61,6,0	0/0:2,0:2:6:0,6,65	0/0:2,0:2:6:0,6,65	0/0:1,0:1:3:0,3,31	1/1:0,2:2:3:44,3,0	./.:.:.:.:.	0/0:2,0:2:3:0,3,32	0/0:2,0:2:3:0,3,45	0/1:2,2:4:39:39,0,39	1/1:0,4:4:6:89,6,0	1/1:0,2:2:3:45,3,0	0/0:19,0:19:57:0,57,647
chr0	182304669	.	T	C	10525.8	.	AC=149;AF=0.582;AN=256;BaseQRankSum=2.661;DP=787;Dels=0.00;FS=1.779;HaplotypeScore=0.0706;InbreedingCoeff=0.6891;MLEAC=136;MLEAF=0.531;MQ=59.77;MQ0=1;MQRankSum=0.802;QD=26.85;ReadPosRankSum=-1.066	GT:AD:DP:GQ:PL	0/0:49,0:49:99:0,147,1574	0/0:14,0:14:42:0,42,434	1/1:0,10:10:30:322,30,0	0/0:29,0:29:87:0,87,898	1/1:0,12:12:36:370,36,0	0/1:8,1:9:4:4,0,217	0/0:12,0:12:36:0,36,362	1/1:0,1:1:3:32,3,0	0/0:2,0:2:6:0,6,66	0/0:10,0:10:27:0,27,286	0/0:3,0:3:9:0,9,92	0/0:15,0:15:45:0,45,481	1/1:0,11:11:33:354,33,0	1/1:0,2:2:6:60,6,0	1/1:0,7:7:21:223,21,0	1/1:0,17:17:51:517,51,0	1/1:0,12:12:36:382,36,0	0/1:1,1:2:25:26,0,25	1/1:0,9:9:27:281,27,0	0/1:1,4:5:16:111,0,16	1/1:0,3:3:9:97,9,0	1/1:0,7:7:18:199,18,0	1/1:0,8:8:24:256,24,0	0/0:12,0:12:36:0,36,377	1/1:0,3:3:9:100,9,0	1/1:0,14:14:42:447,42,0	0/0:7,0:8:21:0,21,206	1/1:0,1:1:3:32,3,0	1/1:0,1:1:3:35,3,0	1/1:0,17:17:51:523,51,0	1/1:0,3:3:9:102,9,0	1/1:0,6:6:18:201,18,0	1/1:0,18:18:48:530,48,0	1/1:0,3:3:9:103,9,0	0/0:6,0:6:18:0,18,179	0/0:4,0:4:12:0,12,126	0/0:13,0:13:39:0,39,399	0/0:9,0:9:27:0,27,270	1/1:0,8:8:24:249,24,0	0/0:2,0:2:6:0,6,65	1/1:0,4:4:12:134,12,0	0/0:13,0:13:33:0,33,361	0/0:11,0:11:33:0,33,338	0/0:12,0:12:36:0,36,364	1/1:0,14:14:42:442,42,0	0/0:22,0:22:66:0,66,679	1/1:0,9:9:24:255,24,0	0/0:5,0:5:15:0,15,162	./.:.:.:.:.	0/0:5,0:5:15:0,15,159	./.:.:.:.:.	1/1:0,6:6:15:160,15,0	0/0:6,0:6:18:0,18,193	./.:.:.:.:.	0/0:3,0:3:9:0,9,96	1/1:0,1:1:3:32,3,0	0/0:1,0:1:3:0,3,31	0/0:5,0:5:15:0,15,149	0/0:2,0:2:6:0,6,67	0/0:4,0:4:12:0,12,130	1/1:0,5:5:15:157,15,0	1/1:0,1:1:3:32,3,0	1/1:0,5:5:15:155,15,0	1/1:0,2:2:6:63,6,0	1/1:0,4:4:12:131,12,0	1/1:0,4:4:9:108,9,0	0/0:4,0:4:12:0,12,123	1/1:0,1:1:3:32,3,0	1/1:0,2:2:6:51,6,0	0/0:2,0:2:6:0,6,63	1/1:0,1:1:3:31,3,0	1/1:0,3:3:9:95,9,0	1/1:0,2:2:6:63,6,0	1/1:0,11:11:33:331,33,0	1/1:0,7:7:21:225,21,0	0/0:3,0:3:9:0,9,99	1/1:0,1:1:3:33,3,0	1/1:0,4:4:12:126,12,0	1/1:0,2:2:6:65,6,0	1/1:0,6:6:18:185,18,0	1/1:0,1:1:3:33,3,0	0/0:4,0:4:12:0,12,123	0/0:5,0:5:15:0,15,164	./.:.:.:.:.	0/0:4,0:4:12:0,12,118	1/1:0,3:3:9:99,9,0	1/1:0,4:4:12:131,12,0	0/0:1,0:1:3:0,3,32	1/1:0,8:8:24:252,24,0	1/1:0,4:4:12:128,12,0	1/1:0,1:1:3:30,3,0	1/1:0,5:5:15:158,15,0	0/0:3,0:3:9:0,9,95	./.:.:.:.:.	1/1:0,1:1:3:32,3,0	1/1:0,3:3:9:97,9,0	1/1:0,2:2:6:65,6,0	1/1:0,1:1:3:33,3,0	1/1:0,1:1:3:31,3,0	1/1:0,1:1:3:30,3,0	0/0:5,0:5:15:0,15,162	1/1:0,1:1:3:33,3,0	0/1:3,1:4:21:21,0,78	1/1:0,3:3:9:92,9,0	./.:.:.:.:.	1/1:0,5:5:15:160,15,0	0/0:1,0:1:3:0,3,32	0/0:3,0:3:9:0,9,97	0/0:1,0:1:3:0,3,31	0/0:5,0:5:12:0,12,140	0/0:6,0:6:18:0,18,185	0/0:1,0:1:3:0,3,32	0/0:3,0:3:9:0,9,89	1/1:0,6:6:18:182,18,0	1/1:0,6:6:18:188,18,0	1/1:0,4:4:12:122,12,0	1/1:0,2:2:6:66,6,0	0/0:6,0:6:18:0,18,177	1/1:0,5:5:15:153,15,0	1/1:0,3:3:9:94,9,0	0/0:5,0:5:15:0,15,156	0/1:1,4:5:17:111,0,17	1/1:0,4:4:12:120,12,0	./.:.:.:.:.	0/0:5,0:5:15:0,15,149	1/1:0,2:2:6:53,6,0	0/1:1,5:6:12:140,0,12	1/1:0,4:4:12:126,12,0	0/0:3,0:3:9:0,9,92	0/0:4,0:4:9:0,9,109	0/0:4,0:4:6:0,6,76	./.:.:.:.:.	1/1:0,5:5:12:139,12,0	0/1:3,2:5:36:36,0,66	1/1:0,3:3:6:69,6,0	./.:.:.:.:.	0/0:40,0:40:99:0,120,1356
chr0	182307077	.	T	A	1019.28	.	AC=13;AF=0.052;AN=252;BaseQRankSum=0.574;DP=864;Dels=0.00;FS=0.000;HaplotypeScore=0.1515;InbreedingCoeff=0.3496;MLEAC=9;MLEAF=0.036;MQ=59.67;MQ0=1;MQRankSum=-0.292;QD=22.16;ReadPosRankSum=-1.230	GT:AD:DP:GQ:PL	0/0:57,0:57:99:0,165,1792	0/0:13,0:13:39:0,39,387	0/0:13,0:13:39:0,39,402	0/0:31,0:31:93:0,93,972	0/0:27,0:27:78:0,78,827	0/0:14,0:14:42:0,42,429	0/0:10,0:10:30:0,30,298	./.:.:.:.:.	1/1:0,1:1:3:33,3,0	0/0:16,0:16:48:0,48,497	./.:.:.:.:.	0/0:9,0:9:27:0,27,291	0/0:9,0:9:24:0,24,266	0/0:2,0:2:6:0,6,61	0/1:6,1:7:12:12,0,143	0/0:11,0:11:33:0,33,344	0/0:21,0:21:57:0,57,625	0/0:3,0:3:9:0,9,99	0/0:9,0:9:27:0,27,282	0/0:6,0:6:15:0,15,165	0/0:1,0:1:3:0,3,26	0/0:10,0:10:27:0,27,295	0/0:18,0:18:54:0,54,562	1/1:0,25:25:72:774,72,0	0/0:1,0:1:3:0,3,31	0/0:15,0:15:45:0,45,465	0/0:10,0:10:27:0,27,289	0/0:4,0:4:12:0,12,129	0/0:3,0:3:9:0,9,94	0/0:16,0:16:45:0,45,487	0/0:4,0:4:12:0,12,126	0/0:2,0:2:6:0,6,65	0/0:22,0:22:60:0,60,650	0/0:1,0:1:3:0,3,32	0/0:12,0:12:36:0,36,375	0/0:4,0:4:12:0,12,126	0/0:19,0:19:57:0,57,609	0/0:9,0:9:27:0,27,289	0/0:12,0:12:33:0,33,342	0/0:2,0:2:6:0,6,67	0/0:5,0:5:15:0,15,156	0/0:10,0:10:30:0,30,314	0/0:9,0:9:27:0,27,274	0/0:14,0:14:39:0,39,414	0/0:16,0:16:48:0,48,495	0/0:25,0:25:72:0,72,769	0/0:12,0:13:33:0,33,354	1/1:0,2:2:3:32,3,0	0/0:1,0:1:3:0,3,32	0/0:6,0:6:18:0,18,185	0/0:3,0:3:9:0,9,94	0/0:7,0:7:21:0,21,220	0/0:8,0:8:24:0,24,242	0/0:1,0:1:3:0,3,31	1/1:0,2:2:6:59,6,0	0/0:4,0:4:12:0,12,124	0/0:5,0:5:15:0,15,150	0/0:4,0:4:12:0,12,129	0/0:3,0:3:9:0,9,93	0/0:3,0:3:9:0,9,95	0/0:4,0:4:12:0,12,128	0/0:3,0:3:9:0,9,91	0/0:8,0:8:24:0,24,241	0/0:4,0:4:12:0,12,119	0/0:5,0:5:15:0,15,154	0/0:3,0:3:9:0,9,94	0/0:5,0:5:15:0,15,156	0/0:3,0:3:9:0,9,95	0/0:4,0:4:12:0,12,126	0/0:2,0:2:6:0,6,61	./.:.:.:.:.	0/0:4,0:4:12:0,12,126	./.:.:.:.:.	0/0:5,0:5:15:0,15,159	0/0:2,0:2:6:0,6,60	1/1:0,2:2:6:65,6,0	./.:.:.:.:.	0/0:1,0:1:3:0,3,32	0/0:3,0:3:9:0,9,94	0/0:7,0:7:15:0,15,186	./.:.:.:.:.	0/0:1,0:1:3:0,3,33	0/0:6,0:6:18:0,18,195	0/0:1,0:1:3:0,3,30	./.:.:.:.:.	./.:.:.:.:.	0/0:1,0:1:3:0,3,32	0/0:2,0:2:6:0,6,59	0/0:7,0:7:21:0,21,220	0/0:2,0:2:6:0,6,63	0/0:1,0:1:3:0,3,33	0/0:5,0:5:15:0,15,149	0/0:3,0:3:9:0,9,95	./.:.:.:.:.	0/0:2,0:2:3:0,3,45	0/0:1,0:1:3:0,3,32	0/0:3,0:3:9:0,9,92	0/0:5,0:5:15:0,15,158	0/0:1,0:1:3:0,3,31	0/0:2,0:2:6:0,6,61	0/0:5,0:5:15:0,15,157	0/0:5,0:5:15:0,15,153	0/0:2,0:2:6:0,6,61	0/0:1,0:1:3:0,3,32	0/0:3,0:3:9:0,9,95	0/0:2,0:2:6:0,6,64	0/0:7,0:7:21:0,21,216	0/0:5,0:5:15:0,15,158	0/0:5,0:5:15:0,15,155	0/0:4,0:4:12:0,12,126	0/0:4,0:4:12:0,12,120	0/0:5,0:5:15:0,15,160	0/0:10,0:10:24:0,24,262	0/0:2,0:2:6:0,6,63	0/0:4,0:4:12:0,12,124	0/0:3,0:3:9:0,9,92	0/0:1,0:1:3:0,3,32	0/0:3,0:3:9:0,9,95	0/0:5,0:5:15:0,15,146	0/0:8,0:8:24:0,24,251	1/1:0,7:7:21:218,21,0	0/0:6,0:6:18:0,18,187	0/0:4,0:4:12:0,12,127	0/0:2,0:2:6:0,6,63	0/0:5,0:5:15:0,15,155	0/0:4,0:4:12:0,12,126	0/0:5,0:5:9:0,9,105	0/0:3,0:3:9:0,9,94	0/0:1,0:1:3:0,3,31	0/0:5,0:5:12:0,12,140	0/0:2,0:2:3:0,3,45	0/0:5,0:5:12:0,12,135	0/0:2,0:2:3:0,3,45	0/0:3,0:3:3:0,3,45	./.:.:.:.:.	./.:.:.:.:.	0/0:28,0:28:84:0,84,959
chr0	182307622	.	G	A	14021.5	.	AC=164;AF=0.599;AN=274;BaseQRankSum=-6.702;DP=1021;Dels=0.00;FS=3.165;HaplotypeScore=0.1366;InbreedingCoeff=0.7213;MLEAC=154;MLEAF=0.562;MQ=59.69;MQ0=0;MQRankSum=0.773;QD=27.07;ReadPosRankSum=-0.432	GT:AD:DP:GQ:PL	0/0:76,0:76:99:0,229,2470	0/0:16,0:16:45:0,45,485	1/1:0,19:19:51:559,51,0	0/0:41,0:41:99:0,123,1302	1/1:0,13:13:39:399,39,0	0/0:15,0:15:45:0,45,467	0/0:11,0:11:33:0,33,336	1/1:0,3:3:9:97,9,0	0/0:3,0:3:9:0,9,97	0/0:19,0:19:57:0,57,607	0/0:8,0:8:24:0,24,267	0/0:14,0:14:42:0,42,446	1/1:0,15:15:45:459,45,0	1/1:0,1:1:3:31,3,0	1/1:0,19:19:57:593,57,0	1/1:0,15:15:45:456,45,0	1/1:0,19:19:57:566,57,0	0/0:2,0:2:6:0,6,67	1/1:0,7:7:21:208,21,0	1/1:0,5:5:15:150,15,0	1/1:0,4:4:12:123,12,0	1/1:0,24:24:63:671,63,0	1/1:0,23:23:66:698,66,0	0/0:20,0:20:60:0,60,631	1/1:0,3:3:9:95,9,0	1/1:0,15:15:39:435,39,0	0/0:11,0:11:33:0,33,358	1/1:0,1:1:3:32,3,0	1/1:0,2:2:6:67,6,0	1/1:0,22:22:66:678,66,0	1/1:0,1:1:3:30,3,0	1/1:0,4:4:12:128,12,0	1/1:0,12:12:33:344,33,0	0/1:1,3:4:10:84,0,10	0/0:7,0:7:21:0,21,227	0/0:9,0:9:27:0,27,296	0/0:15,0:15:42:0,42,446	0/0:12,0:12:33:0,33,363	1/1:0,15:15:45:462,45,0	0/0:7,0:7:21:0,21,225	1/1:0,2:2:6:61,6,0	0/0:8,0:8:24:0,24,250	0/0:15,0:15:45:0,45,471	0/0:19,0:19:54:0,54,588	1/1:0,14:14:39:407,39,0	0/0:26,0:26:69:0,69,770	1/1:0,11:11:33:325,33,0	0/0:3,0:3:9:0,9,97	1/1:0,3:3:9:91,9,0	0/0:4,0:4:12:0,12,126	1/1:0,2:2:6:63,6,0	1/1:0,2:2:6:61,6,0	0/0:8,0:8:24:0,24,248	1/1:0,7:7:21:210,21,0	0/0:3,0:3:9:0,9,95	1/1:0,2:2:6:59,6,0	0/0:5,0:5:12:0,12,134	0/0:5,0:6:15:0,15,159	0/0:3,0:3:9:0,9,97	0/0:7,0:7:18:0,18,207	1/1:0,8:8:24:244,24,0	1/1:0,7:7:21:215,21,0	1/1:0,6:6:18:182,18,0	1/1:0,4:4:9:104,9,0	1/1:0,3:3:9:92,9,0	1/1:0,4:4:12:110,12,0	0/0:10,0:10:27:0,27,299	1/1:0,8:8:24:248,24,0	1/1:0,5:5:15:153,15,0	0/1:1,1:2:18:18,0,26	1/1:0,2:2:6:64,6,0	1/1:0,5:5:15:151,15,0	1/1:0,2:2:6:59,6,0	1/1:0,2:2:6:63,6,0	1/1:0,3:3:9:92,9,0	0/0:3,0:3:9:0,9,96	1/1:0,5:5:12:136,12,0	1/1:0,1:1:3:32,3,0	1/1:0,1:1:3:32,3,0	1/1:0,2:2:6:61,6,0	1/1:0,2:2:6:62,6,0	0/0:3,0:3:9:0,9,94	0/0:7,0:7:21:0,21,226	1/1:0,5:5:12:141,12,0	0/0:2,0:2:3:0,3,45	0/1:1,4:5:17:109,0,17	1/1:0,6:6:18:185,18,0	0/1:3,1:4:17:17,0,85	1/1:0,5:5:15:152,15,0	1/1:0,6:6:18:192,18,0	1/1:0,2:2:6:63,6,0	1/1:0,3:3:9:93,9,0	0/0:4,0:4:12:0,12,124	1/1:0,2:2:6:61,6,0	1/1:0,2:2:6:59,6,0	1/1:0,1:1:3:32,3,0	1/1:0,8:8:24:263,24,0	1/1:0,3:3:9:95,9,0	1/1:0,3:3:9:91,9,0	1/1:0,4:4:12:115,12,0	0/0:6,0:6:18:0,18,198	1/1:0,1:1:3:30,3,0	0/1:1,2:3:22:52,0,22	1/1:0,8:8:21:213,21,0	0/0:3,0:3:9:0,9,95	1/1:0,5:5:15:153,15,0	0/0:1,0:1:3:0,3,31	0/0:3,0:3:9:0,9,97	0/0:2,0:2:6:0,6,66	0/0:5,0:5:15:0,15,155	0/0:7,0:7:21:0,21,219	0/0:2,0:2:6:0,6,68	0/0:5,0:5:15:0,15,158	1/1:0,5:5:15:142,15,0	1/1:0,5:5:15:160,15,0	1/1:0,6:6:18:194,18,0	1/1:0,4:4:12:118,12,0	0/0:2,0:2:6:0,6,64	1/1:0,4:4:12:128,12,0	1/1:0,3:3:9:96,9,0	0/0:7,0:7:21:0,21,216	0/1:1,2:3:22:54,0,22	1/1:0,5:5:15:153,15,0	0/1:1,8:9:2:221,0,2	0/0:5,0:5:12:0,12,125	1/1:0,7:7:18:196,18,0	1/1:0,4:4:12:122,12,0	1/1:0,6:6:15:171,15,0	1/1:0,4:4:12:118,12,0	0/0:3,0:3:6:0,6,76	0/0:2,0:2:3:0,3,45	0/0:3,0:3:6:0,6,76	1/1:0,4:4:9:105,9,0	1/1:0,2:2:3:45,3,0	0/1:2,2:4:39:39,0,39	1/1:0,6:6:12:150,12,0	0/0:25,0:25:75:0,75,836
chr0	182308567	.	C	G	9026.95	.	AC=85;AF=0.324;AN=262;BaseQRankSum=0.175;DP=1071;Dels=0.00;FS=1.960;HaplotypeScore=0.0631;InbreedingCoeff=0.7807;MLEAC=86;MLEAF=0.328;MQ=59.71;MQ0=1;MQRankSum=0.541;QD=28.12;ReadPosRankSum=-0.894	GT:AD:DP:GQ:PL	0/0:62,0:62:99:0,183,1958	0/0:23,0:23:69:0,69,736	0/0:17,0:17:45:0,45,508	0/0:49,0:49:99:0,147,1570	1/1:0,20:20:57:621,57,0	0/0:13,0:13:30:0,30,355	0/0:19,0:19:57:0,57,608	1/1:0,5:5:15:155,15,0	0/0:3,0:3:9:0,9,97	0/0:19,0:19:54:0,54,582	0/0:2,0:2:6:0,6,63	0/0:9,0:9:27:0,27,281	1/1:0,8:8:24:253,24,0	1/1:0,1:1:3:33,3,0	1/1:0,14:14:39:412,39,0	1/1:0,30:30:84:930,84,0	1/1:0,18:18:54:557,54,0	0/0:2,0:2:6:0,6,63	0/0:7,0:7:21:0,21,223	0/0:8,0:8:24:0,24,239	0/0:3,0:3:9:0,9,96	0/0:20,0:20:54:0,54,595	0/0:25,0:25:69:0,69,750	0/0:21,0:21:57:0,57,641	0/0:2,0:2:6:0,6,66	0/0:29,0:29:81:0,81,877	0/0:16,0:16:45:0,45,478	1/1:0,7:7:21:228,21,0	1/1:0,5:5:15:163,15,0	1/1:0,19:19:54:586,54,0	1/1:0,6:6:18:186,18,0	1/1:0,1:1:3:32,3,0	1/1:0,25:25:75:781,75,0	0/1:1,3:4:22:86,0,22	0/0:15,0:15:39:0,39,438	0/0:2,0:2:6:0,6,67	0/0:16,0:16:48:0,48,510	0/0:12,0:12:33:0,33,358	1/1:0,12:12:36:382,36,0	0/0:6,0:6:18:0,18,183	1/1:0,4:4:12:130,12,0	0/0:6,0:6:18:0,18,190	0/0:17,0:17:45:0,45,501	0/0:18,0:18:54:0,54,566	0/0:23,0:23:66:0,66,712	0/0:18,0:18:54:0,54,561	0/0:14,0:14:33:0,33,388	0/0:5,0:5:12:0,12,128	1/1:0,5:5:12:133,12,0	0/0:5,0:5:15:0,15,160	0/0:4,0:4:12:0,12,128	0/0:2,0:2:6:0,6,63	0/0:8,0:8:24:0,24,250	1/1:0,3:3:9:93,9,0	0/0:4,0:4:12:0,12,126	1/1:0,5:5:15:158,15,0	0/0:6,0:6:18:0,18,189	0/0:3,0:3:9:0,9,97	0/0:3,0:3:9:0,9,94	0/0:2,0:2:6:0,6,65	1/1:0,3:3:9:90,9,0	1/1:0,3:3:9:93,9,0	1/1:0,7:7:21:225,21,0	1/1:0,8:8:24:254,24,0	1/1:0,6:6:18:186,18,0	1/1:0,7:7:21:227,21,0	0/0:4,0:4:12:0,12,132	1/1:0,4:4:12:122,12,0	1/1:0,3:3:9:96,9,0	0/0:1,0:1:3:0,3,32	0/0:2,0:2:6:0,6,62	./.:.:.:.:.	0/0:3,0:3:9:0,9,95	0/0:6,0:6:18:0,18,184	0/0:4,0:4:12:0,12,127	0/0:3,0:3:6:0,6,77	0/0:5,0:5:12:0,12,139	0/0:5,0:5:15:0,15,156	0/0:2,0:2:6:0,6,64	0/0:2,0:2:6:0,6,63	0/0:4,0:4:12:0,12,126	0/0:2,0:2:3:0,3,45	0/0:1,0:1:3:0,3,32	./.:.:.:.:.	0/0:3,0:3:9:0,9,92	0/0:3,0:3:9:0,9,96	1/1:0,7:7:18:205,18,0	0/1:5,1:6:12:12,0,145	1/1:0,5:5:12:141,12,0	1/1:0,5:5:15:159,15,0	1/1:0,4:4:12:125,12,0	1/1:0,5:5:15:161,15,0	0/0:5,0:5:15:0,15,155	1/1:0,2:2:6:63,6,0	1/1:0,5:5:15:161,15,0	1/1:0,8:8:24:252,24,0	1/1:0,3:3:9:94,9,0	./.:.:.:.:.	./.:.:.:.:.	1/1:0,4:4:12:120,12,0	0/1:3,1:4:21:21,0,87	./.:.:.:.:.	1/1:0,2:2:6:63,6,0	0/0:4,0:4:12:0,12,125	0/0:1,0:1:3:0,3,31	0/0:2,0:2:6:0,6,66	0/0:5,0:5:15:0,15,151	0/0:4,0:4:9:0,9,106	0/0:4,0:4:12:0,12,127	0/0:7,0:7:21:0,21,216	0/0:7,0:7:21:0,21,215	0/0:4,0:4:12:0,12,130	0/0:6,0:6:18:0,18,186	1/1:0,6:6:18:191,18,0	1/1:0,8:8:24:252,24,0	1/1:0,6:6:18:186,18,0	1/1:0,8:8:24:252,24,0	0/0:3,0:3:9:0,9,94	0/0:5,0:5:15:0,15,159	0/0:2,0:2:6:0,6,64	0/0:5,0:5:15:0,15,152	0/0:15,0:15:42:0,42,444	0/0:5,0:5:15:0,15,160	0/0:3,0:3:9:0,9,92	0/0:6,0:6:18:0,18,189	0/0:5,0:5:15:0,15,160	0/0:3,0:3:9:0,9,94	0/0:5,0:5:15:0,15,158	0/0:1,0:1:3:0,3,32	./.:.:.:.:.	0/0:2,0:2:3:0,3,45	0/0:2,0:2:3:0,3,45	0/0:4,0:4:6:0,6,89	0/0:6,0:6:12:0,12,150	0/0:4,0:4:6:0,6,89	0/0:2,0:2:3:0,3,45	0/0:34,0:34:99:0,102,1135
chr0	182308578	.	A	G	15500	.	AC=151;AF=0.572;AN=264;BaseQRankSum=4.261;DP=1084;Dels=0.00;FS=0.682;HaplotypeScore=0.0576;InbreedingCoeff=0.7641;MLEAC=152;MLEAF=0.576;MQ=59.68;MQ0=1;MQRankSum=0.747;QD=28.34;ReadPosRankSum=1.161	GT:AD:DP:GQ:PL	0/0:65,0:65:99:0,192,2053	0/0:22,0:22:66:0,66,690	1/1:0,16:16:42:473,42,0	0/0:49,0:49:99:0,147,1524	1/1:0,21:21:60:652,60,0	0/0:14,0:14:36:0,36,409	0/0:20,0:20:60:0,60,625	1/1:0,3:3:9:92,9,0	0/0:4,0:4:12:0,12,128	0/0:24,0:24:69:0,69,734	0/0:2,0:2:6:0,6,63	0/0:10,0:10:30:0,30,313	1/1:0,10:10:30:326,30,0	1/1:0,1:1:3:32,3,0	1/1:0,17:17:48:515,48,0	1/1:0,28:28:78:869,78,0	1/1:0,16:16:48:499,48,0	0/0:3,0:3:9:0,9,92	1/1:0,9:9:27:283,27,0	1/1:0,8:8:21:226,21,0	1/1:0,4:4:12:129,12,0	1/1:0,18:18:48:527,48,0	1/1:0,26:26:72:779,72,0	0/0:21,0:21:54:0,54,605	1/1:0,2:2:6:65,6,0	1/1:0,27:27:78:850,78,0	0/0:17,0:17:48:0,48,507	1/1:0,6:6:18:190,18,0	1/1:0,5:5:15:166,15,0	1/1:0,17:17:48:522,48,0	1/1:0,7:7:21:220,21,0	1/1:0,1:1:3:33,3,0	1/1:0,23:23:66:709,66,0	0/1:2,2:4:24:60,0,24	0/0:16,0:16:45:0,45,482	0/0:3,0:3:9:0,9,93	0/0:17,0:17:48:0,48,522	0/0:14,0:14:39:0,39,414	1/1:0,15:15:45:467,45,0	0/0:6,0:6:18:0,18,193	1/1:0,3:3:9:103,9,0	0/0:8,0:8:24:0,24,251	0/0:18,0:18:48:0,48,528	0/0:20,0:20:60:0,60,612	1/1:0,20:20:60:635,60,0	0/0:16,0:16:48:0,48,500	1/1:0,14:14:33:390,33,0	0/0:5,0:5:15:0,15,154	1/1:0,3:3:9:90,9,0	0/0:4,0:4:12:0,12,120	1/1:0,3:3:9:91,9,0	1/1:0,2:2:6:59,6,0	0/0:8,0:8:24:0,24,247	1/1:0,3:3:9:93,9,0	0/0:5,0:5:15:0,15,158	1/1:0,6:6:18:185,18,0	0/0:6,0:6:18:0,18,184	0/0:2,0:2:6:0,6,65	0/0:4,0:4:12:0,12,126	0/0:2,0:2:6:0,6,61	1/1:0,3:3:9:92,9,0	1/1:0,3:3:9:91,9,0	1/1:0,6:6:18:191,18,0	1/1:0,8:8:24:264,24,0	1/1:0,8:8:24:250,24,0	1/1:0,4:4:12:126,12,0	0/0:4,0:4:12:0,12,129	1/1:0,4:4:12:126,12,0	1/1:0,3:3:9:96,9,0	0/0:2,0:2:6:0,6,59	1/1:0,2:2:6:63,6,0	./.:.:.:.:.	1/1:0,3:3:9:92,9,0	1/1:0,6:6:18:181,18,0	1/1:0,4:4:12:123,12,0	0/0:3,0:3:6:0,6,76	0/0:5,0:5:12:0,12,136	1/1:0,5:5:15:160,15,0	0/0:2,0:2:6:0,6,66	1/1:0,2:2:6:63,6,0	1/1:0,4:4:12:126,12,0	0/0:2,0:2:3:0,3,45	0/0:1,0:1:3:0,3,32	1/1:0,2:2:6:63,6,0	0/0:3,0:3:9:0,9,92	1/1:0,1:1:3:34,3,0	1/1:0,7:7:18:207,18,0	0/0:5,0:5:15:0,15,158	1/1:0,5:5:12:141,12,0	1/1:0,5:5:15:156,15,0	1/1:0,4:4:12:126,12,0	1/1:0,4:4:12:130,12,0	0/0:6,0:6:18:0,18,184	1/1:0,1:1:3:32,3,0	1/1:0,5:5:15:163,15,0	1/1:0,8:8:24:256,24,0	1/1:0,3:3:9:94,9,0	./.:.:.:.:.	./.:.:.:.:.	1/1:0,4:4:12:124,12,0	0/1:4,1:5:8:8,0,120	./.:.:.:.:.	1/1:0,2:2:6:65,6,0	1/1:0,3:3:9:98,9,0	0/0:1,0:1:3:0,3,31	1/1:0,1:1:3:33,3,0	0/0:4,0:4:12:0,12,126	0/0:6,0:6:12:0,12,152	0/0:4,0:4:12:0,12,122	0/0:8,0:8:24:0,24,245	0/0:9,0:9:27:0,27,286	0/0:4,0:4:12:0,12,127	0/0:6,0:6:18:0,18,195	1/1:0,5:5:15:160,15,0	1/1:0,7:7:21:221,21,0	1/1:0,5:5:15:158,15,0	1/1:0,8:8:24:252,24,0	0/0:3,0:3:9:0,9,92	1/1:0,5:5:15:160,15,0	1/1:0,2:2:6:64,6,0	0/0:5,0:5:15:0,15,158	0/1:8,7:15:99:178,0,209	1/1:0,5:5:15:156,15,0	1/1:0,3:3:9:96,9,0	0/0:5,0:5:15:0,15,153	1/1:0,5:5:15:160,15,0	1/1:0,3:3:9:95,9,0	1/1:0,5:5:15:159,15,0	0/0:1,0:1:3:0,3,32	./.:.:.:.:.	0/0:2,0:2:3:0,3,45	0/0:2,0:2:3:0,3,45	1/1:0,3:3:6:73,6,0	0/1:4,3:7:65:65,0,77	0/1:2,2:4:39:39,0,39	1/1:0,2:2:3:45,3,0	0/0:39,0:39:99:0,117,1319
chr0	182308594	.	G	A	15880.9	.	AC=161;AF=0.601;AN=268;BaseQRankSum=-3.457;DP=1138;Dels=0.00;FS=5.055;HaplotypeScore=0.1250;InbreedingCoeff=0.7326;MLEAC=161;MLEAF=0.601;MQ=59.56;MQ0=2;MQRankSum=0.421;QD=27.52;ReadPosRankSum=0.697	GT:AD:DP:GQ:PL	0/0:64,0:64:99:0,189,2047	0/0:27,0:27:81:0,81,867	1/1:0,18:18:48:527,48,0	0/0:57,0:57:99:0,171,1798	1/1:0,19:19:54:565,54,0	0/0:14,0:14:39:0,39,414	0/0:26,0:26:78:0,78,814	1/1:0,2:2:6:63,6,0	0/0:3,0:3:9:0,9,97	0/0:21,0:21:63:0,63,657	0/0:1,0:1:3:0,3,32	0/0:12,0:12:36:0,36,383	1/1:0,10:10:30:313,30,0	1/1:0,2:2:6:61,6,0	1/1:0,18:18:54:552,54,0	1/1:0,25:25:69:738,69,0	1/1:0,15:15:45:470,45,0	0/1:3,1:4:19:19,0,87	1/1:0,9:9:27:283,27,0	1/1:0,5:5:15:153,15,0	1/1:0,6:6:18:189,18,0	1/1:0,20:20:54:590,54,0	1/1:0,27:27:75:808,75,0	0/0:28,0:28:57:0,57,656	1/1:0,2:2:6:63,6,0	1/1:0,26:26:72:789,72,0	0/0:18,0:18:51:0,51,546	1/1:0,6:6:18:192,18,0	1/1:0,3:3:9:98,9,0	1/1:0,23:23:63:679,63,0	1/1:0,6:6:18:192,18,0	1/1:0,3:3:9:97,9,0	1/1:0,22:22:60:625,60,0	0/1:2,2:4:46:55,0,46	0/0:19,0:19:51:0,51,549	0/0:4,0:4:12:0,12,132	0/0:16,0:16:45:0,45,486	0/0:18,0:18:51:0,51,540	1/1:0,14:14:42:445,42,0	0/0:4,0:4:12:0,12,134	1/1:0,4:4:12:134,12,0	0/0:10,0:10:30:0,30,315	0/0:21,0:21:57:0,57,594	0/0:20,0:20:60:0,60,636	1/1:0,18:18:54:554,54,0	0/0:22,0:22:63:0,63,674	1/1:0,17:17:42:470,42,0	0/0:3,0:3:9:0,9,96	1/1:0,4:4:12:117,12,0	0/0:5,0:5:15:0,15,164	1/1:0,3:3:9:92,9,0	1/1:0,1:1:3:31,3,0	0/0:8,0:8:24:0,24,250	1/1:0,2:2:6:60,6,0	0/0:4,0:4:12:0,12,123	1/1:0,6:6:18:191,18,0	0/0:4,0:4:12:0,12,126	0/0:1,0:1:3:0,3,32	0/0:3,0:3:9:0,9,96	0/0:2,0:2:6:0,6,65	1/1:0,4:4:12:122,12,0	1/1:0,4:4:12:129,12,0	1/1:0,8:8:24:250,24,0	1/1:0,6:6:18:185,18,0	1/1:0,6:6:18:187,18,0	1/1:0,5:5:15:155,15,0	0/0:5,0:5:12:0,12,141	1/1:0,6:6:18:184,18,0	1/1:0,6:6:18:187,18,0	0/0:3,0:3:9:0,9,95	1/1:0,3:3:9:91,9,0	1/1:0,1:1:3:31,3,0	1/1:0,3:3:9:91,9,0	1/1:0,5:5:15:153,15,0	1/1:0,4:4:12:124,12,0	0/0:3,0:3:6:0,6,76	1/1:0,5:5:12:140,12,0	1/1:0,5:5:15:157,15,0	1/1:0,2:2:6:65,6,0	1/1:0,2:2:6:63,6,0	1/1:0,5:5:15:148,15,0	0/0:3,0:3:6:0,6,78	0/0:1,0:1:3:0,3,33	1/1:0,5:5:12:122,12,0	0/0:3,0:3:9:0,9,97	1/1:0,1:1:3:30,3,0	1/1:0,8:8:24:251,24,0	0/0:5,0:5:15:0,15,161	1/1:0,6:6:18:184,18,0	1/1:0,4:4:12:129,12,0	1/1:0,4:4:12:121,12,0	1/1:0,3:3:9:93,9,0	0/0:8,0:8:24:0,24,252	1/1:0,2:2:6:65,6,0	1/1:0,3:3:9:96,9,0	1/1:0,5:5:15:154,15,0	1/1:0,5:5:15:161,15,0	./.:.:.:.:.	1/1:0,1:1:3:33,3,0	1/1:0,3:3:9:92,9,0	0/1:5,1:6:16:16,0,149	./.:.:.:.:.	1/1:0,2:2:6:63,6,0	1/1:0,2:2:6:59,6,0	0/0:1,0:1:3:0,3,33	1/1:0,1:1:3:31,3,0	0/0:3,0:3:9:0,9,95	0/0:7,0:7:15:0,15,188	0/0:5,0:5:15:0,15,164	0/0:4,0:4:12:0,12,124	0/0:9,0:9:27:0,27,269	0/0:5,0:5:15:0,15,166	0/0:4,0:4:12:0,12,122	1/1:0,4:4:12:122,12,0	1/1:0,7:7:21:212,21,0	1/1:0,4:4:12:124,12,0	1/1:0,8:8:24:252,24,0	0/0:5,0:5:15:0,15,161	1/1:0,5:5:15:155,15,0	1/1:0,2:2:6:60,6,0	0/0:3,0:3:9:0,9,96	0/1:7,8:15:99:190,0,151	1/1:0,9:9:27:272,27,0	1/1:0,2:2:6:64,6,0	0/0:5,0:5:15:0,15,158	1/1:0,5:5:15:152,15,0	0/1:1,5:6:4:135,0,4	1/1:0,6:6:18:189,18,0	1/1:0,2:2:6:67,6,0	./.:.:.:.:.	0/0:4,0:4:6:0,6,89	0/0:2,0:2:3:0,3,45	1/1:0,2:2:3:45,3,0	0/1:4,3:7:63:63,0,64	0/1:4,2:6:36:36,0,80	1/1:0,2:2:3:45,3,0	0/0:38,0:38:99:0,114,1270
chr0	182308731	.	T	C	16713.8	.	AC=155;AF=0.596;AN=260;BaseQRankSum=-5.598;DP=1148;Dels=0.00;FS=0.684;HaplotypeScore=0.1474;InbreedingCoeff=0.7337;MLEAC=153;MLEAF=0.588;MQ=59.73;MQ0=0;MQRankSum=1.169;QD=27.40;ReadPosRankSum=-2.209	GT:AD:DP:GQ:PL	0/0:76,0:76:99:0,229,2398	0/0:22,0:22:63:0,63,674	1/1:0,27:27:72:778,72,0	0/0:44,0:44:99:0,132,1346	1/1:0,28:28:84:837,84,0	0/0:20,0:20:60:0,60,617	0/0:15,0:15:45:0,45,461	1/1:0,2:2:6:64,6,0	0/0:6,0:6:18:0,18,193	0/0:17,0:17:51:0,51,534	0/0:3,0:3:9:0,9,97	0/0:20,1:21:36:0,36,584	1/1:0,12:12:33:335,33,0	1/1:0,1:1:3:31,3,0	1/1:0,15:15:45:459,45,0	1/1:0,19:19:54:552,54,0	1/1:0,24:24:69:729,69,0	0/0:2,0:2:6:0,6,64	1/1:0,7:7:15:187,15,0	1/1:0,2:2:6:58,6,0	1/1:0,5:5:15:163,15,0	1/1:0,29:29:81:850,81,0	1/1:0,25:25:69:735,69,0	0/0:16,0:16:42:0,42,456	1/1:0,1:1:3:30,3,0	1/1:0,31:31:93:937,93,0	0/0:18,0:18:51:0,51,527	1/1:0,1:1:3:35,3,0	1/1:0,1:1:3:32,3,0	1/1:0,35:35:84:929,84,0	1/1:0,2:2:6:63,6,0	1/1:0,3:3:9:96,9,0	1/1:0,22:22:60:640,60,0	1/1:0,3:3:9:93,9,0	0/0:20,0:20:60:0,60,611	0/0:2,0:2:6:0,6,58	0/0:21,0:21:60:0,60,642	0/0:12,0:12:33:0,33,360	1/1:0,16:16:45:462,45,0	0/0:2,0:2:6:0,6,62	0/1:1,2:3:23:52,0,23	0/0:10,0:10:27:0,27,294	0/0:10,0:10:30:0,30,300	0/0:20,0:20:57:0,57,594	1/1:0,17:17:48:510,48,0	0/0:16,0:16:33:0,33,382	1/1:0,17:17:42:482,42,0	0/0:7,0:7:21:0,21,228	./.:.:.:.:.	0/0:9,0:9:27:0,27,269	1/1:0,4:4:12:118,12,0	./.:.:.:.:.	0/0:7,0:7:21:0,21,223	1/1:0,3:3:9:92,9,0	0/0:7,0:7:21:0,21,215	1/1:0,5:5:15:164,15,0	0/0:3,0:3:9:0,9,89	0/1:6,1:7:9:9,0,165	0/0:2,0:2:6:0,6,61	0/0:6,0:6:18:0,18,184	1/1:0,2:2:6:61,6,0	1/1:0,4:4:9:111,9,0	1/1:0,11:11:33:336,33,0	1/1:0,8:8:24:245,24,0	1/1:0,9:9:27:274,27,0	1/1:0,9:9:27:272,27,0	0/0:4,0:4:12:0,12,122	1/1:0,3:3:9:89,9,0	1/1:0,2:2:6:68,6,0	./.:.:.:.:.	1/1:0,7:7:21:224,21,0	1/1:0,5:5:15:156,15,0	1/1:0,1:1:3:31,3,0	1/1:0,4:4:12:118,12,0	1/1:0,1:1:3:33,3,0	0/0:3,0:3:9:0,9,95	1/1:0,3:3:9:91,9,0	1/1:0,3:3:9:92,9,0	1/1:0,5:5:15:142,15,0	1/1:0,1:1:3:30,3,0	1/1:0,4:4:12:122,12,0	0/0:2,0:2:6:0,6,61	0/0:10,0:10:30:0,30,325	1/1:0,6:6:18:184,18,0	0/0:3,0:3:9:0,9,92	1/1:0,4:4:12:128,12,0	1/1:0,5:5:15:157,15,0	0/0:8,0:8:24:0,24,248	1/1:0,5:5:15:156,15,0	1/1:0,4:4:12:126,12,0	1/1:0,3:3:9:92,9,0	1/1:0,5:5:15:151,15,0	0/0:3,0:3:9:0,9,93	1/1:0,1:1:3:31,3,0	1/1:0,2:2:6:61,6,0	1/1:0,7:7:21:216,21,0	1/1:0,4:4:12:122,12,0	1/1:0,2:2:6:64,6,0	./.:.:.:.:.	1/1:0,3:3:9:91,9,0	0/1:4,1:5:17:17,0,111	./.:.:.:.:.	0/1:2,3:5:36:65,0,36	1/1:0,2:2:6:64,6,0	0/0:1,0:1:3:0,3,31	1/1:0,7:7:21:216,21,0	0/0:1,0:1:3:0,3,32	0/0:6,0:6:18:0,18,186	0/0:2,1:3:6:0,6,53	0/0:4,0:4:12:0,12,120	0/0:8,0:8:24:0,24,246	0/0:2,1:3:6:0,6,54	0/0:5,0:5:15:0,15,162	1/1:0,8:8:24:240,24,0	1/1:0,7:7:21:212,21,0	1/1:0,8:8:24:244,24,0	1/1:0,4:4:12:119,12,0	0/0:8,0:8:24:0,24,250	1/1:0,2:2:6:61,6,0	1/1:0,3:3:9:97,9,0	0/0:8,0:8:24:0,24,255	0/1:3,7:10:53:175,0,53	1/1:0,10:10:27:285,27,0	1/1:0,7:7:21:209,21,0	0/0:7,0:7:21:0,21,214	1/1:0,6:6:18:182,18,0	1/1:0,6:6:18:185,18,0	1/1:0,5:5:15:156,15,0	1/1:0,4:4:12:122,12,0	./.:.:.:.:.	0/0:6,0:6:9:0,9,134	0/0:2,0:2:3:0,3,45	1/1:0,4:4:6:89,6,0	0/1:3,1:4:22:22,0,53	0/1:2,1:3:24:24,0,39	./.:.:.:.:.	0/0:29,0:29:84:0,84,951
chr0	182310059	.	A	G	14213.6	.	AC=127;AF=0.470;AN=270;BaseQRankSum=-4.083;DP=1210;Dels=0.00;FS=0.424;HaplotypeScore=0.0740;InbreedingCoeff=0.8277;MLEAC=125;MLEAF=0.463;MQ=59.71;MQ0=1;MQRankSum=-0.189;QD=28.20;ReadPosRankSum=-0.354	GT:AD:DP:GQ:PL	0/0:79,0:79:99:0,235,2497	0/0:22,0:22:66:0,66,685	1/1:0,34:34:99:1065,102,0	0/0:51,0:51:99:0,147,1572	1/1:0,16:16:48:484,48,0	0/0:19,0:19:57:0,57,614	0/0:21,1:22:60:0,60,635	1/1:0,6:6:18:184,18,0	0/0:3,0:3:9:0,9,92	0/0:17,0:17:48:0,48,517	0/0:1,0:1:3:0,3,32	1/1:0,19:19:57:592,57,0	1/1:0,21:21:63:647,63,0	0/1:1,1:2:16:16,0,27	1/1:0,29:29:78:839,78,0	1/1:0,32:32:96:963,96,0	1/1:0,23:23:66:684,66,0	0/0:4,0:4:12:0,12,122	1/1:0,8:8:21:208,21,0	0/0:8,0:8:21:0,21,233	1/1:0,5:5:15:153,15,0	0/0:9,0:9:27:0,27,273	0/0:27,0:27:72:0,72,813	0/0:19,0:19:54:0,54,588	0/0:5,0:5:15:0,15,163	0/0:14,0:14:36:0,36,412	0/0:21,0:21:60:0,60,647	1/1:0,6:6:18:193,18,0	1/1:0,3:3:9:101,9,0	1/1:0,13:13:39:394,39,0	1/1:0,5:5:15:155,15,0	1/1:0,6:6:18:186,18,0	1/1:0,26:26:75:794,75,0	1/1:0,2:2:6:63,6,0	0/0:19,0:19:51:0,51,560	0/0:7,0:7:21:0,21,224	0/0:16,0:16:42:0,42,461	0/0:9,0:9:27:0,27,291	1/1:0,17:17:51:517,51,0	0/0:3,0:3:9:0,9,99	1/1:0,8:8:24:261,24,0	0/0:15,0:15:45:0,45,467	0/0:22,0:22:60:0,60,657	1/1:0,13:13:36:369,36,0	0/0:23,0:23:66:0,66,705	0/0:30,0:30:84:0,84,913	1/1:0,21:21:60:635,60,0	0/0:6,0:6:18:0,18,199	1/1:0,5:5:12:127,12,0	0/0:4,0:4:12:0,12,129	1/1:0,2:2:6:55,6,0	1/1:0,5:5:15:147,15,0	0/0:6,0:6:15:0,15,172	1/1:0,3:3:9:96,9,0	0/0:1,0:1:3:0,3,33	1/1:0,3:3:9:95,9,0	1/1:0,3:3:9:95,9,0	1/1:0,5:5:15:149,15,0	0/0:2,0:2:6:0,6,66	1/1:0,5:5:12:144,12,0	1/1:0,5:5:15:151,15,0	1/1:0,6:6:18:174,18,0	1/1:0,9:9:27:272,27,0	1/1:0,4:4:12:122,12,0	1/1:0,5:5:15:151,15,0	1/1:0,9:9:27:278,27,0	0/0:9,0:9:27:0,27,291	1/1:0,5:5:12:136,12,0	1/1:0,5:5:12:144,12,0	0/0:2,0:2:6:0,6,61	1/1:0,4:4:12:119,12,0	0/0:4,0:4:9:0,9,108	0/0:3,0:3:9:0,9,95	0/0:6,0:6:18:0,18,194	0/0:7,0:7:21:0,21,224	0/0:4,0:4:12:0,12,125	1/1:0,3:3:9:90,9,0	0/0:2,0:2:6:0,6,59	1/1:0,2:2:6:61,6,0	0/0:1,0:1:3:0,3,32	0/0:2,0:2:6:0,6,61	0/0:3,0:3:9:0,9,92	0/0:6,0:6:18:0,18,185	0/0:3,0:3:9:0,9,90	0/0:5,0:5:15:0,15,153	0/0:5,0:5:15:0,15,150	1/1:0,2:2:6:63,6,0	0/0:6,0:6:18:0,18,181	1/1:0,5:5:15:162,15,0	1/1:0,8:8:24:233,24,0	1/1:0,4:4:12:124,12,0	1/1:0,7:7:21:204,21,0	0/0:4,0:4:12:0,12,124	1/1:0,8:8:21:226,21,0	1/1:0,6:6:18:187,18,0	1/1:0,4:4:12:119,12,0	1/1:0,7:7:21:224,21,0	1/1:0,6:6:15:154,15,0	./.:.:.:.:.	1/1:0,3:3:9:97,9,0	0/0:6,0:6:18:0,18,186	1/1:0,1:1:3:32,3,0	1/1:0,1:1:3:31,3,0	0/0:3,0:3:9:0,9,95	0/0:3,0:3:9:0,9,98	0/0:2,0:2:6:0,6,64	0/0:6,0:6:18:0,18,184	0/0:8,0:8:21:0,21,239	0/0:6,0:6:18:0,18,189	0/0:3,0:3:9:0,9,94	0/0:9,0:9:21:0,21,247	0/0:6,0:6:18:0,18,192	0/0:8,0:8:24:0,24,248	1/1:0,8:8:24:251,24,0	1/1:0,4:4:12:121,12,0	1/1:0,4:4:12:118,12,0	1/1:0,2:2:6:58,6,0	1/1:0,2:2:3:45,3,0	0/0:4,0:4:9:0,9,99	0/0:8,0:8:24:0,24,252	0/0:6,0:6:18:0,18,191	0/0:6,0:6:18:0,18,185	0/0:5,0:5:15:0,15,161	0/0:6,0:6:18:0,18,185	0/0:3,0:3:9:0,9,92	0/0:5,0:5:15:0,15,156	0/0:10,0:10:30:0,30,319	0/0:7,0:7:21:0,21,221	1/1:0,3:3:9:95,9,0	./.:.:.:.:.	1/1:0,2:2:6:62,6,0	0/0:2,0:2:3:0,3,45	1/1:0,4:4:9:106,9,0	0/1:2,1:3:22:22,0,54	0/1:2,3:5:36:59,0,36	1/1:0,2:2:3:45,3,0	0/0:28,0:28:84:0,84,941
```
