## Supplementary material for "Extreme genetic signatures of local adaptation during plant colonization": 485789_file04 (part 219 of 401)

```
chr0	182310577	.	G	T	2684.5	.	AC=19;AF=0.074;AN=258;BaseQRankSum=0.423;DP=928;Dels=0.00;FS=9.922;HaplotypeScore=0.0459;InbreedingCoeff=0.5219;MLEAC=16;MLEAF=0.062;MQ=58.85;MQ0=0;MQRankSum=-0.152;QD=27.68;ReadPosRankSum=-2.249	GT:AD:DP:GQ:PL	0/0:56,0:56:99:0,168,1755	0/0:18,0:18:54:0,54,557	0/0:19,0:19:57:0,57,578	1/1:0,42:42:99:1269,126,0	0/0:11,0:11:30:0,30,330	0/0:9,0:9:27:0,27,271	0/0:14,0:14:42:0,42,416	0/0:5,0:5:15:0,15,159	./.:.:.:.:.	1/1:0,17:17:51:531,51,0	1/1:0,2:2:6:63,6,0	0/0:13,0:13:36:0,36,390	0/0:14,0:14:42:0,42,426	./.:.:.:.:.	0/0:13,0:13:39:0,39,404	0/0:13,0:13:39:0,39,398	0/0:11,0:11:33:0,33,323	./.:.:.:.:.	0/0:10,0:10:24:0,24,275	0/0:10,0:10:30:0,30,311	0/0:1,0:1:3:0,3,34	0/0:15,0:15:42:0,42,448	0/0:19,0:19:57:0,57,594	0/0:14,0:14:42:0,42,431	0/0:1,0:1:3:0,3,34	0/0:20,0:20:60:0,60,602	0/0:8,0:8:24:0,24,245	0/0:2,0:2:6:0,6,64	0/0:3,0:3:9:0,9,100	0/0:14,0:14:42:0,42,435	0/0:4,0:4:12:0,12,122	./.:.:.:.:.	0/0:19,1:20:51:0,51,558	0/0:5,0:5:15:0,15,156	0/0:12,0:12:36:0,36,366	0/0:6,0:6:15:0,15,160	0/0:23,0:23:69:0,69,719	1/1:0,13:13:39:409,39,0	0/0:11,0:11:33:0,33,337	1/1:0,1:1:3:32,3,0	0/0:4,0:4:12:0,12,128	0/0:18,0:18:54:0,54,563	0/0:17,0:17:51:0,51,528	0/0:14,0:14:42:0,42,434	0/0:16,0:16:45:0,45,476	0/0:17,0:18:48:0,48,530	0/0:13,0:13:39:0,39,405	0/0:5,0:5:15:0,15,161	0/0:3,0:3:9:0,9,96	1/1:0,4:4:12:125,12,0	0/0:2,0:2:6:0,6,65	0/0:2,0:2:6:0,6,60	1/1:0,4:4:12:120,12,0	0/0:3,0:3:9:0,9,93	0/0:6,0:6:18:0,18,182	0/0:4,0:4:12:0,12,125	0/0:3,0:3:9:0,9,93	0/0:6,0:6:18:0,18,182	1/1:0,3:3:9:92,9,0	0/0:10,0:10:30:0,30,329	0/0:3,0:3:9:0,9,98	0/0:5,0:5:15:0,15,158	0/0:12,0:12:33:0,33,351	0/0:5,0:5:15:0,15,160	0/0:4,0:4:12:0,12,118	0/0:5,0:5:15:0,15,161	0/0:2,0:2:6:0,6,64	0/0:7,0:7:21:0,21,209	0/0:5,0:5:15:0,15,163	./.:.:.:.:.	./.:.:.:.:.	0/0:5,0:5:15:0,15,154	0/0:5,0:5:15:0,15,154	0/0:3,0:3:9:0,9,92	0/0:5,0:5:15:0,15,156	0/0:3,0:3:9:0,9,96	0/0:2,0:2:6:0,6,64	0/0:2,0:2:6:0,6,64	0/0:1,0:1:3:0,3,32	0/0:4,0:4:9:0,9,94	0/0:2,0:2:6:0,6,61	0/0:1,0:1:3:0,3,30	0/0:2,0:2:6:0,6,65	0/0:2,0:2:6:0,6,61	0/0:5,0:5:15:0,15,150	0/0:3,0:3:9:0,9,96	0/0:7,0:7:21:0,21,211	0/1:1,3:4:20:81,0,20	0/0:5,0:5:15:0,15,163	0/0:7,0:7:21:0,21,220	0/0:3,0:3:9:0,9,86	0/0:2,0:2:6:0,6,59	0/0:2,0:2:6:0,6,65	0/0:1,0:1:3:0,3,33	0/0:4,0:4:12:0,12,124	0/0:3,0:3:9:0,9,93	0/0:7,0:7:21:0,21,215	0/0:3,0:3:9:0,9,91	0/0:2,0:2:6:0,6,59	0/0:2,0:2:6:0,6,64	0/0:3,0:3:9:0,9,99	0/0:1,0:1:3:0,3,31	0/0:2,0:2:6:0,6,59	0/0:3,0:3:9:0,9,95	0/0:3,0:3:9:0,9,89	0/0:2,0:2:6:0,6,61	0/0:3,0:3:9:0,9,81	0/0:6,0:6:18:0,18,184	./.:.:.:.:.	0/0:2,0:2:6:0,6,63	0/0:5,0:5:15:0,15,149	./.:.:.:.:.	1/1:0,7:7:21:221,21,0	0/0:3,0:3:9:0,9,80	0/0:7,0:7:21:0,21,212	0/0:4,0:4:12:0,12,122	0/0:4,0:4:12:0,12,122	0/0:7,0:7:18:0,18,198	0/0:4,0:4:12:0,12,122	0/0:2,0:2:6:0,6,63	0/0:6,0:6:18:0,18,183	0/0:5,0:5:15:0,15,158	0/0:5,0:5:15:0,15,158	0/0:1,0:1:3:0,3,32	0/0:7,0:7:21:0,21,217	0/0:5,0:5:15:0,15,159	0/0:7,0:7:18:0,18,199	0/0:3,0:3:9:0,9,96	0/0:2,0:2:6:0,6,57	0/0:6,0:6:9:0,9,134	0/0:3,0:3:6:0,6,76	0/0:8,0:8:12:0,12,179	0/0:5,0:5:12:0,12,139	0/0:3,0:3:6:0,6,62	0/0:2,0:2:3:0,3,45	0/0:2,0:2:3:0,3,45	0/0:21,0:21:63:0,63,705
chr0	182310725	.	G	T	19514.5	.	AC=235;AF=0.925;AN=254;BaseQRankSum=0.088;DP=724;Dels=0.00;FS=0.000;HaplotypeScore=0.1095;InbreedingCoeff=0.4548;MLEAC=238;MLEAF=0.937;MQ=58.14;MQ0=0;MQRankSum=-0.575;QD=29.17;ReadPosRankSum=-1.689	GT:AD:DP:GQ:PL	1/1:0,35:35:96:1049,96,0	1/1:0,13:13:36:379,36,0	1/1:0,16:16:45:481,45,0	1/1:0,37:37:99:1095,105,0	1/1:0,9:9:27:282,27,0	1/1:0,4:4:12:118,12,0	1/1:0,8:8:24:233,24,0	1/1:0,3:3:9:97,9,0	1/1:0,1:1:3:32,3,0	1/1:0,12:12:33:349,33,0	1/1:0,1:1:3:31,3,0	0/0:7,0:7:21:0,21,221	1/1:0,10:10:30:311,30,0	1/1:0,3:3:9:95,9,0	1/1:0,13:13:36:398,36,0	1/1:0,5:5:15:157,15,0	1/1:0,7:7:18:183,18,0	./.:.:.:.:.	1/1:0,10:10:24:276,24,0	1/1:0,11:11:33:326,33,0	1/1:0,5:5:15:165,15,0	1/1:0,7:7:21:209,21,0	1/1:0,12:12:33:359,33,0	1/1:0,15:15:39:427,39,0	./.:.:.:.:.	1/1:0,18:18:48:525,48,0	1/1:0,12:12:33:349,33,0	1/1:0,1:1:3:32,3,0	./.:.:.:.:.	1/1:0,14:15:39:407,39,0	1/1:0,4:4:12:116,12,0	1/1:0,3:3:9:92,9,0	1/1:0,9:9:27:270,27,0	1/1:0,3:3:9:96,9,0	1/1:0,8:8:24:245,24,0	1/1:0,2:2:6:63,6,0	1/1:0,15:15:39:426,39,0	1/1:0,6:6:18:186,18,0	1/1:0,4:4:12:119,12,0	1/1:0,1:1:3:32,3,0	1/1:0,3:3:9:97,9,0	1/1:0,11:11:33:329,33,0	1/1:0,12:12:36:371,36,0	0/0:12,0:12:36:0,36,376	1/1:0,12:12:30:324,30,0	1/1:0,21:21:60:638,60,0	1/1:0,2:2:6:61,6,0	1/1:0,4:4:12:130,12,0	1/1:0,2:2:6:61,6,0	1/1:0,5:5:12:135,12,0	1/1:0,1:1:3:32,3,0	1/1:0,1:1:3:32,3,0	1/1:0,4:4:12:117,12,0	1/1:0,4:4:12:128,12,0	1/1:0,4:4:12:127,12,0	1/1:0,2:2:6:59,6,0	0/0:6,0:6:18:0,18,187	0/0:2,0:2:6:0,6,64	1/1:0,4:4:12:126,12,0	0/0:2,0:2:6:0,6,63	1/1:0,2:2:6:61,6,0	1/1:0,3:3:9:93,9,0	1/1:0,10:10:27:291,27,0	1/1:0,4:4:12:130,12,0	1/1:0,4:4:12:124,12,0	1/1:0,5:5:15:153,15,0	1/1:0,5:5:15:152,15,0	1/1:0,4:4:12:119,12,0	1/1:0,1:1:3:32,3,0	1/1:0,2:2:6:65,6,0	./.:.:.:.:.	1/1:0,2:2:6:60,6,0	1/1:0,3:3:9:94,9,0	1/1:0,2:2:6:63,6,0	1/1:0,1:1:3:30,3,0	1/1:0,3:3:9:96,9,0	0/0:1,0:1:3:0,3,34	1/1:0,6:6:18:184,18,0	0/0:2,0:2:6:0,6,61	1/1:0,7:7:21:221,21,0	1/1:0,3:3:9:95,9,0	1/1:0,5:5:12:136,12,0	1/1:0,2:2:6:65,6,0	1/1:0,4:4:12:117,12,0	1/1:0,3:3:9:94,9,0	1/1:0,5:5:15:152,15,0	1/1:0,5:5:12:139,12,0	1/1:0,3:3:9:95,9,0	1/1:0,4:4:12:123,12,0	1/1:0,2:2:6:66,6,0	./.:.:.:.:.	1/1:0,1:1:3:30,3,0	./.:.:.:.:.	1/1:0,2:2:6:61,6,0	1/1:0,1:1:3:32,3,0	1/1:0,3:3:9:92,9,0	1/1:0,3:3:9:94,9,0	1/1:0,3:3:9:84,9,0	1/1:0,3:3:9:96,9,0	./.:.:.:.:.	1/1:0,6:6:18:191,18,0	1/1:0,1:1:3:31,3,0	1/1:0,1:1:3:30,3,0	1/1:0,2:2:6:60,6,0	1/1:0,3:3:6:74,6,0	1/1:0,2:2:6:64,6,0	1/1:0,2:2:6:63,6,0	1/1:0,1:1:3:31,3,0	1/1:0,4:4:12:121,12,0	1/1:0,2:2:6:59,6,0	1/1:0,4:4:9:109,9,0	1/1:0,4:4:12:124,12,0	1/1:0,5:5:15:159,15,0	1/1:0,4:4:12:122,12,0	1/1:0,7:7:21:218,21,0	1/1:0,2:2:6:58,6,0	1/1:0,3:3:9:93,9,0	1/1:0,1:1:3:30,3,0	1/1:0,5:5:15:146,15,0	1/1:0,3:3:9:95,9,0	1/1:0,5:5:15:158,15,0	0/1:2,1:3:21:21,0,54	1/1:0,6:6:15:164,15,0	1/1:0,3:3:9:96,9,0	1/1:0,3:3:9:94,9,0	1/1:0,3:3:9:89,9,0	1/1:0,5:5:15:156,15,0	1/1:0,7:7:21:220,21,0	./.:.:.:.:.	./.:.:.:.:.	1/1:0,10:10:15:223,15,0	0/0:6,0:6:9:0,9,120	1/1:0,10:10:15:210,15,0	1/1:0,2:2:3:45,3,0	1/1:0,4:4:6:89,6,0	./.:.:.:.:.	0/0:17,0:17:51:0,51,540
chr0	182310776	.	C	T	16875.6	.	AC=234;AF=0.929;AN=252;BaseQRankSum=-0.524;DP=643;Dels=0.00;FS=3.516;HaplotypeScore=0.2033;InbreedingCoeff=0.4245;MLEAC=236;MLEAF=0.937;MQ=57.98;MQ0=0;MQRankSum=-0.563;QD=29.45;ReadPosRankSum=-1.751	GT:AD:DP:GQ:PL	1/1:0,20:20:57:620,57,0	1/1:0,7:7:21:222,21,0	1/1:0,9:9:27:285,27,0	1/1:0,34:34:93:973,93,0	1/1:0,11:11:33:343,33,0	1/1:0,5:5:15:158,15,0	1/1:0,6:6:18:185,18,0	1/1:0,1:1:3:33,3,0	1/1:0,2:2:6:64,6,0	1/1:0,12:12:33:354,33,0	./.:.:.:.:.	0/0:9,0:9:27:0,27,282	1/1:0,10:10:30:317,30,0	1/1:0,1:1:3:31,3,0	1/1:0,10:10:27:292,27,0	1/1:0,8:8:24:248,24,0	1/1:0,6:6:18:184,18,0	./.:.:.:.:.	1/1:0,11:11:27:303,27,0	1/1:0,7:7:21:210,21,0	1/1:0,3:3:9:97,9,0	1/1:0,5:5:15:155,15,0	1/1:0,14:14:36:400,36,0	1/1:0,10:10:27:283,27,0	1/1:0,1:1:3:32,3,0	1/1:0,13:13:33:371,33,0	1/1:0,11:11:33:340,33,0	1/1:0,2:2:6:67,6,0	1/1:0,2:2:6:65,6,0	1/1:0,14:14:42:429,42,0	1/1:0,3:3:6:61,6,0	1/1:0,2:2:6:65,6,0	1/1:0,5:5:15:153,15,0	1/1:0,1:1:3:32,3,0	1/1:0,9:9:27:282,27,0	1/1:0,3:3:9:95,9,0	1/1:0,14:14:42:434,42,0	1/1:0,6:6:15:168,15,0	1/1:0,8:8:18:210,18,0	1/1:0,1:1:3:32,3,0	1/1:0,3:3:9:96,9,0	1/1:0,7:7:21:211,21,0	1/1:0,18:18:54:556,54,0	0/0:14,0:14:42:0,42,440	1/1:0,13:13:33:363,33,0	1/1:1,20:21:54:584,54,0	1/1:0,6:6:18:191,18,0	1/1:0,1:1:3:32,3,0	1/1:0,2:3:6:61,6,0	1/1:0,3:3:9:93,9,0	1/1:0,1:1:3:30,3,0	1/1:0,1:1:3:32,3,0	1/1:0,4:4:12:127,12,0	1/1:0,2:2:6:62,6,0	1/1:0,3:3:9:93,9,0	1/1:0,2:2:6:65,6,0	0/0:5,0:5:15:0,15,160	0/0:4,0:4:12:0,12,124	1/1:0,3:3:9:95,9,0	0/0:7,0:7:18:0,18,200	1/1:0,3:3:9:93,9,0	1/1:0,2:2:6:62,6,0	1/1:0,5:5:15:153,15,0	1/1:0,3:3:9:93,9,0	1/1:0,5:5:15:153,15,0	1/1:0,1:1:3:31,3,0	1/1:0,3:3:9:92,9,0	1/1:0,2:2:6:60,6,0	1/1:0,2:2:6:62,6,0	1/1:0,1:1:3:31,3,0	1/1:0,2:2:3:45,3,0	1/1:0,2:2:6:61,6,0	1/1:0,3:3:9:97,9,0	1/1:0,3:3:9:89,9,0	1/1:0,4:4:12:123,12,0	1/1:0,2:2:6:60,6,0	0/0:1,0:1:3:0,3,32	1/1:0,5:5:15:157,15,0	0/0:1,0:1:3:0,3,31	1/1:0,5:5:15:150,15,0	1/1:0,1:1:3:32,3,0	1/1:0,4:4:12:126,12,0	1/1:0,2:2:6:66,6,0	1/1:0,3:3:9:96,9,0	1/1:0,3:3:9:93,9,0	1/1:0,2:2:6:66,6,0	1/1:0,3:3:6:75,6,0	1/1:0,1:1:3:33,3,0	1/1:0,5:5:15:161,15,0	1/1:0,2:2:6:64,6,0	1/1:0,1:1:3:31,3,0	1/1:0,1:1:3:30,3,0	1/1:0,1:1:3:32,3,0	1/1:0,2:2:6:62,6,0	./.:.:.:.:.	1/1:0,4:4:9:95,9,0	1/1:0,3:3:9:93,9,0	1/1:0,2:2:6:65,6,0	1/1:0,3:3:9:96,9,0	./.:.:.:.:.	1/1:0,5:5:15:161,15,0	1/1:0,1:1:3:31,3,0	1/1:0,1:1:3:32,3,0	1/1:0,3:3:9:96,9,0	1/1:0,1:1:3:34,3,0	1/1:0,4:4:12:123,12,0	1/1:0,3:3:9:99,9,0	1/1:0,2:2:6:60,6,0	./.:.:.:.:.	./.:.:.:.:.	1/1:0,2:2:6:60,6,0	./.:.:.:.:.	1/1:0,6:6:18:184,18,0	1/1:0,3:3:9:87,9,0	1/1:0,4:4:12:124,12,0	1/1:0,1:1:3:31,3,0	1/1:0,2:2:6:60,6,0	./.:.:.:.:.	1/1:0,4:4:12:122,12,0	1/1:0,5:5:15:153,15,0	1/1:0,5:5:15:155,15,0	1/1:0,2:2:6:62,6,0	1/1:0,5:5:15:161,15,0	1/1:0,4:4:12:127,12,0	1/1:0,3:3:9:93,9,0	1/1:0,4:4:12:123,12,0	1/1:0,3:3:9:91,9,0	1/1:0,2:2:6:62,6,0	./.:.:.:.:.	./.:.:.:.:.	1/1:0,8:8:15:193,15,0	0/0:4,0:4:6:0,6,89	1/1:0,9:9:15:210,15,0	1/1:0,3:3:6:67,6,0	1/1:0,4:4:9:102,9,0	./.:.:.:.:.	0/0:25,0:25:75:0,75,871
chr0	182310842	.	C	T	15493.5	.	AC=217;AF=0.919;AN=236;BaseQRankSum=-1.174;DP=596;Dels=0.00;FS=47.838;HaplotypeScore=0.0485;InbreedingCoeff=0.4321;MLEAC=218;MLEAF=0.924;MQ=55.38;MQ0=0;MQRankSum=-1.287;QD=29.80;ReadPosRankSum=-5.382	GT:AD:DP:GQ:PL	1/1:0,10:10:30:322,30,0	1/1:0,17:17:51:529,51,0	1/1:0,8:8:24:253,24,0	1/1:0,23:23:66:690,66,0	1/1:0,13:13:39:411,39,0	1/1:0,9:9:27:280,27,0	1/1:0,6:6:18:177,18,0	./.:.:.:.:.	./.:.:.:.:.	1/1:0,10:10:30:314,30,0	./.:.:.:.:.	0/0:15,0:15:45:0,45,468	1/1:0,13:13:39:407,39,0	./.:.:.:.:.	1/1:0,10:10:30:306,30,0	1/1:0,7:7:21:215,21,0	1/1:0,8:8:24:249,24,0	./.:.:.:.:.	1/1:0,4:4:12:120,12,0	1/1:0,2:2:6:56,6,0	./.:.:.:.:.	1/1:0,7:7:18:195,18,0	1/1:0,8:8:21:227,21,0	1/1:0,13:13:39:404,39,0	./.:.:.:.:.	1/1:0,12:12:36:364,36,0	1/1:0,7:7:21:219,21,0	./.:.:.:.:.	./.:.:.:.:.	1/1:0,8:8:21:226,21,0	1/1:0,2:2:6:64,6,0	1/1:0,1:1:3:32,3,0	1/1:0,6:6:15:169,15,0	./.:.:.:.:.	1/1:0,9:9:24:265,24,0	1/1:0,2:2:6:66,6,0	1/1:0,11:11:33:322,33,0	1/1:0,6:6:18:185,18,0	1/1:0,8:8:24:254,24,0	./.:.:.:.:.	1/1:0,3:3:9:97,9,0	1/1:0,3:3:9:96,9,0	1/1:0,16:16:48:489,48,0	0/0:12,0:12:33:0,33,348	1/1:0,16:16:45:471,45,0	1/1:0,18:18:51:521,51,0	1/1:0,8:8:24:253,24,0	1/1:0,1:1:3:31,3,0	./.:.:.:.:.	1/1:0,4:4:12:124,12,0	1/1:0,3:3:6:77,6,0	1/1:0,2:2:6:62,6,0	1/1:0,4:4:12:124,12,0	1/1:0,3:3:9:92,9,0	1/1:0,3:3:9:86,9,0	1/1:0,3:3:9:95,9,0	0/0:4,0:4:12:0,12,122	0/0:5,0:5:15:0,15,161	1/1:0,3:3:9:96,9,0	0/0:6,0:6:18:0,18,190	1/1:0,2:2:6:65,6,0	1/1:0,3:3:9:94,9,0	1/1:0,9:9:21:219,21,0	1/1:0,9:9:27:282,27,0	1/1:0,2:2:6:63,6,0	1/1:0,4:4:12:122,12,0	1/1:0,2:2:3:45,3,0	1/1:0,5:5:15:161,15,0	1/1:0,5:5:12:124,12,0	./.:.:.:.:.	1/1:0,1:1:3:28,3,0	1/1:0,3:3:9:98,9,0	1/1:0,3:3:9:93,9,0	1/1:0,1:1:3:33,3,0	1/1:0,5:5:15:151,15,0	1/1:0,2:2:6:67,6,0	./.:.:.:.:.	1/1:0,3:3:9:97,9,0	0/0:2,0:2:6:0,6,61	1/1:0,4:4:12:127,12,0	1/1:0,1:1:3:32,3,0	./.:.:.:.:.	1/1:0,3:3:9:88,9,0	1/1:0,4:4:12:123,12,0	1/1:0,6:6:18:187,18,0	1/1:0,1:1:3:32,3,0	1/1:0,3:3:9:97,9,0	1/1:0,2:2:6:65,6,0	1/1:0,8:8:24:249,24,0	./.:.:.:.:.	./.:.:.:.:.	1/1:0,1:1:3:32,3,0	1/1:0,3:3:9:97,9,0	1/1:0,1:1:3:32,3,0	1/1:0,1:1:3:31,3,0	1/1:0,1:1:3:32,3,0	./.:.:.:.:.	1/1:0,3:3:9:95,9,0	1/1:0,2:2:6:63,6,0	1/1:0,2:2:6:62,6,0	1/1:0,4:4:12:127,12,0	1/1:0,2:2:6:60,6,0	1/1:0,1:1:3:32,3,0	1/1:0,2:2:3:45,3,0	1/1:0,1:1:3:32,3,0	1/1:0,3:3:9:96,9,0	1/1:0,2:2:6:64,6,0	1/1:0,3:3:9:89,9,0	1/1:0,1:1:3:32,3,0	1/1:0,1:1:3:28,3,0	1/1:0,3:3:9:91,9,0	1/1:0,1:1:3:32,3,0	1/1:0,2:2:6:59,6,0	1/1:0,3:3:9:96,9,0	1/1:0,4:4:12:119,12,0	1/1:0,3:3:9:94,9,0	1/1:0,3:3:9:91,9,0	1/1:0,2:2:6:61,6,0	1/1:0,2:2:6:64,6,0	1/1:0,4:4:12:123,12,0	1/1:0,6:6:18:189,18,0	0/1:2,1:3:19:19,0,56	1/1:0,1:1:3:31,3,0	1/1:0,6:6:18:190,18,0	1/1:0,3:3:9:92,9,0	1/1:0,2:2:6:66,6,0	1/1:0,4:4:12:128,12,0	1/1:0,4:4:12:127,12,0	0/0:1,0:1:3:0,3,33	./.:.:.:.:.	1/1:0,2:2:6:61,6,0	0/0:6,0:6:9:0,9,134	1/1:0,1:1:3:31,3,0	1/1:0,2:2:6:62,6,0	1/1:0,2:2:3:45,3,0	1/1:0,2:2:3:45,3,0	0/0:24,0:24:72:0,72,809
chr0	182310885	.	A	G	10011	.	AC=199;AF=0.905;AN=220;BaseQRankSum=-1.452;DP=418;Dels=0.00;FS=4.498;HaplotypeScore=0.0434;InbreedingCoeff=0.3681;MLEAC=200;MLEAF=0.909;MQ=57.74;MQ0=0;MQRankSum=-2.063;QD=28.77;ReadPosRankSum=3.356	GT:AD:DP:GQ:PL	1/1:0,3:3:9:93,9,0	1/1:0,10:10:30:311,30,0	1/1:0,5:5:15:152,15,0	1/1:0,15:15:42:434,42,0	1/1:0,6:6:18:181,18,0	1/1:0,6:6:18:182,18,0	1/1:0,3:3:9:93,9,0	./.:.:.:.:.	./.:.:.:.:.	1/1:0,5:5:15:152,15,0	./.:.:.:.:.	0/0:15,0:15:45:0,45,473	1/1:0,5:5:15:155,15,0	./.:.:.:.:.	1/1:0,7:7:21:219,21,0	1/1:0,5:5:15:156,15,0	1/1:0,4:4:12:124,12,0	./.:.:.:.:.	1/1:0,5:5:9:120,9,0	1/1:0,1:1:3:32,3,0	./.:.:.:.:.	1/1:0,5:5:15:156,15,0	1/1:0,4:4:9:105,9,0	1/1:0,6:6:18:185,18,0	./.:.:.:.:.	1/1:0,9:9:27:279,27,0	1/1:0,7:7:18:199,18,0	./.:.:.:.:.	./.:.:.:.:.	1/1:0,8:8:21:230,21,0	1/1:0,1:1:3:31,3,0	1/1:0,1:1:3:32,3,0	1/1:0,3:3:6:76,6,0	./.:.:.:.:.	1/1:0,5:5:15:148,15,0	1/1:0,1:1:3:32,3,0	1/1:0,9:9:24:265,24,0	1/1:0,5:5:15:157,15,0	1/1:0,7:7:21:210,21,0	./.:.:.:.:.	./.:.:.:.:.	1/1:0,2:2:6:60,6,0	1/1:0,14:14:36:395,36,0	0/0:8,0:8:24:0,24,245	1/1:0,14:14:42:432,42,0	1/1:0,9:9:24:268,24,0	./.:.:.:.:.	1/1:0,1:1:3:32,3,0	./.:.:.:.:.	1/1:0,1:1:3:29,3,0	1/1:0,3:3:9:88,9,0	./.:.:.:.:.	1/1:0,4:4:12:117,12,0	1/1:0,3:3:9:92,9,0	1/1:0,2:2:6:63,6,0	1/1:0,2:2:6:61,6,0	0/0:3,0:3:9:0,9,93	0/0:4,0:4:12:0,12,120	1/1:0,2:2:6:59,6,0	0/0:6,0:6:18:0,18,179	1/1:0,1:1:3:29,3,0	1/1:0,3:3:6:73,6,0	1/1:0,8:8:21:226,21,0	1/1:0,4:4:12:121,12,0	./.:.:.:.:.	1/1:0,4:4:9:109,9,0	1/1:0,1:1:3:32,3,0	1/1:0,5:5:12:134,12,0	1/1:0,3:3:9:94,9,0	./.:.:.:.:.	1/1:0,1:1:3:32,3,0	1/1:0,1:1:3:30,3,0	1/1:0,4:4:12:121,12,0	./.:.:.:.:.	1/1:0,2:2:6:61,6,0	1/1:0,2:2:6:59,6,0	0/0:1,0:1:3:0,3,31	1/1:0,2:2:6:58,6,0	0/0:1,0:1:3:0,3,32	1/1:0,2:2:6:64,6,0	./.:.:.:.:.	./.:.:.:.:.	1/1:0,1:1:3:31,3,0	1/1:0,2:2:6:63,6,0	1/1:0,2:2:6:62,6,0	1/1:0,1:1:3:32,3,0	1/1:0,4:4:12:121,12,0	1/1:0,2:2:6:58,6,0	1/1:0,6:6:18:182,18,0	1/1:0,1:1:3:33,3,0	1/1:0,1:1:3:31,3,0	1/1:0,1:1:3:30,3,0	1/1:0,3:3:9:89,9,0	./.:.:.:.:.	./.:.:.:.:.	1/1:0,2:2:6:61,6,0	1/1:0,2:2:6:64,6,0	1/1:0,1:1:3:30,3,0	1/1:0,2:2:6:58,6,0	1/1:0,1:1:3:32,3,0	1/1:0,3:3:9:92,9,0	1/1:0,2:2:6:65,6,0	1/1:0,1:1:3:29,3,0	./.:.:.:.:.	./.:.:.:.:.	1/1:0,2:2:6:61,6,0	1/1:0,4:4:12:123,12,0	1/1:0,1:1:3:33,3,0	1/1:0,1:1:3:31,3,0	1/1:0,1:1:3:33,3,0	1/1:0,1:1:3:29,3,0	1/1:0,1:1:3:32,3,0	1/1:0,1:1:3:33,3,0	1/1:0,3:3:9:92,9,0	1/1:0,6:6:15:173,15,0	1/1:0,1:1:3:30,3,0	1/1:0,1:1:3:32,3,0	1/1:0,1:1:3:32,3,0	1/1:0,2:2:6:62,6,0	1/1:0,2:2:6:63,6,0	1/1:0,3:3:9:92,9,0	0/1:4,1:5:20:20,0,94	1/1:0,1:1:3:32,3,0	1/1:0,7:7:21:215,21,0	1/1:0,2:2:6:61,6,0	1/1:0,3:3:9:92,9,0	1/1:0,2:2:6:59,6,0	1/1:0,2:2:6:59,6,0	0/0:1,0:1:3:0,3,31	./.:.:.:.:.	1/1:0,2:2:6:63,6,0	0/0:6,0:6:9:0,9,133	./.:.:.:.:.	./.:.:.:.:.	1/1:0,2:2:3:45,3,0	1/1:0,2:2:3:45,3,0	0/0:24,0:24:72:0,72,807
chr0	182311055	.	A	G	9370.53	.	AC=162;AF=0.880;AN=184;BaseQRankSum=0.227;DP=408;Dels=0.00;FS=1.598;HaplotypeScore=0.1272;InbreedingCoeff=0.4366;MLEAC=161;MLEAF=0.875;MQ=56.44;MQ0=2;MQRankSum=-1.344;QD=27.81;ReadPosRankSum=4.257	GT:AD:DP:GQ:PL	./.:.:.:.:.	1/1:0,14:14:39:423,39,0	1/1:0,11:11:33:348,33,0	1/1:0,15:15:45:473,45,0	1/1:0,5:5:12:139,12,0	1/1:0,3:3:9:96,9,0	1/1:0,2:2:6:64,6,0	./.:.:.:.:.	./.:.:.:.:.	1/1:0,4:4:12:129,12,0	./.:.:.:.:.	0/0:12,0:12:30:0,30,340	1/1:0,9:9:24:266,24,0	./.:.:.:.:.	1/1:0,11:11:30:324,30,0	1/1:0,4:4:12:130,12,0	1/1:0,5:5:15:160,15,0	./.:.:.:.:.	1/1:0,1:1:3:29,3,0	1/1:0,2:2:6:62,6,0	./.:.:.:.:.	1/1:0,8:8:15:202,15,0	1/1:0,9:9:27:281,27,0	1/1:0,11:11:27:316,27,0	./.:.:.:.:.	1/1:0,10:10:27:297,27,0	1/1:0,6:6:15:171,15,0	./.:.:.:.:.	./.:.:.:.:.	1/1:0,3:3:9:96,9,0	./.:.:.:.:.	./.:.:.:.:.	1/1:0,5:5:9:122,9,0	./.:.:.:.:.	1/1:0,6:6:18:185,18,0	./.:.:.:.:.	1/1:0,10:10:24:276,24,0	1/1:0,3:3:6:73,6,0	1/1:0,2:2:6:60,6,0	./.:.:.:.:.	./.:.:.:.:.	1/1:0,11:11:27:314,27,0	1/1:0,12:12:33:346,33,0	0/0:16,0:16:48:0,48,495	1/1:0,6:6:12:149,12,0	1/1:0,5:5:15:157,15,0	1/1:0,5:5:12:137,12,0	./.:.:.:.:.	1/1:0,1:1:3:27,3,0	1/1:0,1:1:3:32,3,0	1/1:0,1:1:3:32,3,0	1/1:0,2:2:3:45,3,0	1/1:0,2:2:6:61,6,0	./.:.:.:.:.	1/1:0,3:3:9:97,9,0	./.:.:.:.:.	0/0:5,0:5:15:0,15,151	0/0:7,0:7:21:0,21,208	1/1:0,1:1:3:31,3,0	0/0:2,0:2:6:0,6,62	1/1:0,3:3:9:96,9,0	./.:.:.:.:.	1/1:0,1:1:3:31,3,0	1/1:0,1:1:3:27,3,0	1/1:0,1:1:3:32,3,0	1/1:0,1:1:3:32,3,0	1/1:0,5:5:12:125,12,0	1/1:0,5:5:9:116,9,0	1/1:0,3:3:9:96,9,0	./.:.:.:.:.	1/1:0,2:2:6:59,6,0	./.:.:.:.:.	1/1:0,2:2:6:62,6,0	1/1:0,2:2:6:61,6,0	1/1:0,1:1:3:28,3,0	1/1:0,1:1:3:31,3,0	0/0:3,0:3:9:0,9,94	1/1:0,4:4:12:126,12,0	0/0:3,0:3:9:0,9,92	./.:.:.:.:.	./.:.:.:.:.	./.:.:.:.:.	./.:.:.:.:.	1/1:0,5:5:15:157,15,0	./.:.:.:.:.	./.:.:.:.:.	1/1:0,1:1:3:29,3,0	./.:.:.:.:.	1/1:0,8:8:18:217,18,0	./.:.:.:.:.	./.:.:.:.:.	1/1:0,2:2:6:67,6,0	1/1:0,1:1:3:32,3,0	./.:.:.:.:.	./.:.:.:.:.	./.:.:.:.:.	./.:.:.:.:.	./.:.:.:.:.	./.:.:.:.:.	1/1:0,4:4:12:127,12,0	./.:.:.:.:.	./.:.:.:.:.	1/1:0,5:5:15:145,15,0	1/1:0,4:4:6:89,6,0	1/1:0,4:4:12:127,12,0	1/1:0,1:1:3:32,3,0	./.:.:.:.:.	1/1:0,2:2:6:63,6,0	./.:.:.:.:.	./.:.:.:.:.	1/1:0,2:2:6:64,6,0	./.:.:.:.:.	1/1:0,3:3:9:93,9,0	1/1:0,3:3:6:76,6,0	1/1:0,1:1:3:32,3,0	1/1:0,4:4:12:130,12,0	1/1:0,3:3:6:74,6,0	1/1:0,1:1:3:34,3,0	1/1:0,1:1:3:32,3,0	1/1:0,1:1:3:32,3,0	1/1:0,1:1:3:32,3,0	0/1:4,1:5:17:17,0,111	1/1:0,8:8:21:231,21,0	1/1:0,3:3:6:77,6,0	1/1:0,3:3:9:92,9,0	1/1:0,3:3:9:97,9,0	1/1:0,1:1:3:32,3,0	1/1:0,1:1:3:32,3,0	0/0:6,0:6:18:0,18,180	1/1:0,2:2:6:62,6,0	1/1:0,2:2:3:31,3,0	0/0:2,0:2:3:0,3,44	./.:.:.:.:.	1/1:0,5:5:12:124,12,0	0/1:1,5:6:13:68,0,13	./.:.:.:.:.	0/0:15,0:15:42:0,42,469
chr0	182311865	.	A	G	11124.5	.	AC=191;AF=0.910;AN=210;BaseQRankSum=-2.992;DP=465;Dels=0.00;FS=8.287;HaplotypeScore=0.0615;InbreedingCoeff=0.4146;MLEAC=189;MLEAF=0.900;MQ=53.47;MQ0=1;MQRankSum=-2.160;QD=26.49;ReadPosRankSum=0.480	GT:AD:DP:GQ:PL	1/1:0,8:8:24:240,24,0	1/1:0,4:4:9:109,9,0	1/1:0,12:12:36:365,36,0	1/1:0,14:14:42:424,42,0	1/1:0,5:5:15:153,15,0	1/1:0,5:5:15:152,15,0	1/1:0,3:3:9:91,9,0	./.:.:.:.:.	./.:.:.:.:.	1/1:0,6:6:18:175,18,0	./.:.:.:.:.	0/0:11,0:11:30:0,30,335	1/1:0,7:7:21:216,21,0	./.:.:.:.:.	1/1:0,8:8:24:237,24,0	1/1:0,6:6:18:187,18,0	1/1:0,6:6:18:179,18,0	./.:.:.:.:.	1/1:0,2:2:6:58,6,0	1/1:0,2:2:6:61,6,0	./.:.:.:.:.	1/1:0,7:7:15:176,15,0	1/1:0,10:10:27:288,27,0	1/1:0,11:11:33:329,33,0	./.:.:.:.:.	1/1:0,10:10:27:282,27,0	1/1:0,5:5:12:132,12,0	1/1:0,1:1:3:31,3,0	./.:.:.:.:.	1/1:0,6:6:18:185,18,0	1/1:0,1:1:3:32,3,0	./.:.:.:.:.	1/1:0,5:5:15:154,15,0	./.:.:.:.:.	1/1:0,10:10:30:300,30,0	./.:.:.:.:.	1/1:0,15:15:36:399,36,0	1/1:0,6:6:15:167,15,0	1/1:0,6:6:18:185,18,0	1/1:0,1:1:3:22,3,0	./.:.:.:.:.	1/1:0,11:11:33:340,33,0	1/1:2,20:22:54:572,54,0	0/0:7,0:7:21:0,21,223	1/1:0,9:9:21:243,21,0	1/1:0,11:11:24:284,24,0	1/1:0,8:8:24:245,24,0	./.:.:.:.:.	./.:.:.:.:.	1/1:0,4:4:12:122,12,0	./.:.:.:.:.	1/1:0,2:2:3:45,3,0	1/1:0,1:1:3:29,3,0	./.:.:.:.:.	1/1:0,3:3:9:89,9,0	./.:.:.:.:.	0/0:2,0:2:6:0,6,60	0/0:2,0:2:6:0,6,62	1/1:0,1:1:3:31,3,0	0/0:4,0:4:12:0,12,129	1/1:0,3:3:9:87,9,0	1/1:0,4:4:6:89,6,0	1/1:0,5:5:12:114,12,0	1/1:0,4:4:12:116,12,0	1/1:0,2:2:6:63,6,0	1/1:0,1:1:3:33,3,0	1/1:0,4:4:12:119,12,0	1/1:0,3:3:9:80,9,0	./.:.:.:.:.	./.:.:.:.:.	./.:.:.:.:.	./.:.:.:.:.	1/1:0,3:3:9:90,9,0	1/1:0,4:4:12:126,12,0	1/1:0,3:3:9:89,9,0	1/1:0,4:4:9:102,9,0	0/0:2,0:2:6:0,6,61	1/1:0,4:4:12:119,12,0	0/0:1,0:1:3:0,3,32	1/1:0,2:2:6:58,6,0	1/1:0,2:2:6:59,6,0	1/1:0,2:2:6:59,6,0	./.:.:.:.:.	1/1:0,2:2:6:62,6,0	1/1:0,2:2:6:59,6,0	1/1:0,1:1:3:31,3,0	1/1:0,1:1:3:30,3,0	./.:.:.:.:.	1/1:0,6:6:15:168,15,0	1/1:0,3:3:9:97,9,0	1/1:0,2:2:6:60,6,0	1/1:0,1:1:3:30,3,0	1/1:0,2:2:6:58,6,0	./.:.:.:.:.	1/1:0,2:2:6:65,6,0	1/1:0,1:1:3:30,3,0	1/1:0,1:1:3:30,3,0	1/1:0,3:3:9:97,9,0	1/1:0,4:4:9:103,9,0	1/1:0,3:3:9:89,9,0	1/1:0,1:1:3:33,3,0	1/1:0,1:1:3:30,3,0	1/1:0,3:3:9:90,9,0	1/1:0,4:4:12:117,12,0	1/1:0,1:1:3:32,3,0	1/1:0,3:3:6:76,6,0	1/1:0,1:1:3:32,3,0	1/1:0,5:5:12:131,12,0	./.:.:.:.:.	./.:.:.:.:.	1/1:0,4:4:12:118,12,0	./.:.:.:.:.	1/1:0,4:4:12:118,12,0	1/1:0,2:2:6:61,6,0	1/1:0,2:2:6:60,6,0	1/1:0,2:2:6:61,6,0	./.:.:.:.:.	./.:.:1:.:.	1/1:0,1:1:3:30,3,0	1/1:0,3:3:9:88,9,0	1/1:0,1:1:3:30,3,0	0/1:2,2:4:47:47,0,49	1/1:0,4:4:9:106,9,0	1/1:0,4:4:9:97,9,0	1/1:0,2:2:6:57,6,0	1/1:0,4:4:12:123,12,0	1/1:0,4:4:12:124,12,0	1/1:0,3:3:9:94,9,0	0/0:2,0:2:6:0,6,61	1/1:0,2:2:3:45,3,0	1/1:0,1:1:3:32,3,0	./.:.:.:.:.	./.:.:.:.:.	1/1:0,8:10:12:179,12,0	1/1:0,5:5:6:74,6,0	./.:.:.:.:.	0/0:9,0:9:27:0,27,305
chr0	182312373	.	T	C	17475.7	.	AC=235;AF=0.918;AN=256;BaseQRankSum=-3.031;DP=716;Dels=0.00;FS=1.864;HaplotypeScore=0.1137;InbreedingCoeff=0.4465;MLEAC=232;MLEAF=0.906;MQ=51.90;MQ0=0;MQRankSum=-1.678;QD=26.84;ReadPosRankSum=-1.253	GT:AD:DP:GQ:PL	1/1:0,40:40:96:984,96,0	1/1:0,22:22:66:642,66,0	1/1:0,14:14:42:404,42,0	1/1:0,29:29:87:860,87,0	1/1:0,16:16:42:430,42,0	1/1:0,7:7:21:206,21,0	1/1:0,6:6:18:170,18,0	./.:.:.:.:.	./.:.:.:.:.	1/1:0,19:19:54:534,54,0	1/1:0,2:2:3:30,3,0	0/0:16,0:16:45:0,45,478	1/1:0,15:15:42:402,42,0	1/1:0,1:1:3:30,3,0	1/1:0,18:18:54:526,54,0	1/1:0,14:14:42:412,42,0	1/1:0,14:14:36:381,36,0	./.:.:.:.:.	1/1:0,3:3:9:95,9,0	1/1:0,8:8:24:235,24,0	1/1:0,6:6:18:170,18,0	1/1:0,13:13:39:373,39,0	1/1:0,12:12:36:355,36,0	1/1:0,17:17:48:477,48,0	1/1:0,5:5:15:150,15,0	1/1:0,14:14:42:417,42,0	1/1:0,12:12:36:351,36,0	1/1:0,1:1:3:30,3,0	1/1:0,1:1:3:30,3,0	1/1:0,17:17:51:498,51,0	1/1:0,4:4:12:121,12,0	1/1:0,2:2:6:63,6,0	1/1:0,7:7:18:176,18,0	./.:.:.:.:.	1/1:0,6:6:18:174,18,0	1/1:0,3:3:9:97,9,0	1/1:0,12:12:36:348,36,0	1/1:0,2:2:6:61,6,0	1/1:0,7:7:18:172,18,0	1/1:0,2:2:6:59,6,0	1/1:0,2:2:6:61,6,0	1/1:0,10:10:27:272,27,0	1/1:0,10:10:30:282,30,0	0/0:18,0:18:54:0,54,553	1/1:0,11:11:33:321,33,0	1/1:0,7:7:21:203,21,0	1/1:0,10:10:27:275,27,0	1/1:0,3:3:9:90,9,0	1/1:0,3:3:9:90,9,0	1/1:0,1:1:3:31,3,0	1/1:0,2:2:3:31,3,0	1/1:0,2:2:6:61,6,0	1/1:0,4:4:12:116,12,0	1/1:0,3:3:9:74,9,0	1/1:0,2:2:6:59,6,0	1/1:0,3:3:9:89,9,0	0/0:2,0:2:6:0,6,61	0/0:6,0:6:18:0,18,179	1/1:0,4:4:12:118,12,0	0/0:3,0:3:9:0,9,95	1/1:0,5:5:12:130,12,0	1/1:0,1:1:3:32,3,0	1/1:0,4:4:12:118,12,0	1/1:0,4:4:12:119,12,0	1/1:0,4:4:12:117,12,0	1/1:0,4:4:12:124,12,0	1/1:0,2:2:6:61,6,0	1/1:0,6:6:18:182,18,0	1/1:0,2:2:6:57,6,0	1/1:0,1:1:3:30,3,0	1/1:0,2:2:6:59,6,0	1/1:0,2:2:3:29,3,0	1/1:0,3:3:9:91,9,0	1/1:0,4:4:9:90,9,0	1/1:0,3:3:9:89,9,0	1/1:0,1:1:3:30,3,0	0/0:2,0:2:6:0,6,63	./.:.:.:.:.	0/0:5,0:5:15:0,15,151	1/1:0,4:4:12:117,12,0	1/1:0,2:2:6:56,6,0	1/1:0,3:3:9:86,9,0	1/1:0,3:3:9:95,9,0	1/1:0,2:2:6:61,6,0	1/1:0,3:3:9:89,9,0	1/1:0,1:1:3:25,3,0	1/1:0,4:4:12:122,12,0	1/1:0,5:5:15:140,15,0	1/1:0,2:2:6:62,6,0	1/1:0,3:3:9:94,9,0	1/1:0,1:1:3:32,3,0	1/1:0,1:1:3:32,3,0	1/1:0,4:4:12:112,12,0	1/1:0,4:4:9:89,9,0	1/1:0,5:5:12:117,12,0	1/1:0,2:2:6:59,6,0	1/1:0,3:3:9:81,9,0	1/1:0,2:2:6:58,6,0	./.:.:.:.:.	1/1:0,2:2:6:57,6,0	1/1:0,3:3:9:92,9,0	1/1:0,1:1:3:30,3,0	1/1:0,1:1:3:31,3,0	1/1:0,4:4:12:118,12,0	1/1:0,5:5:12:120,12,0	1/1:0,5:5:15:137,15,0	1/1:0,2:2:6:63,6,0	1/1:0,2:2:6:61,6,0	1/1:0,2:2:6:59,6,0	./.:.:.:.:.	./.:.:.:.:.	1/1:0,2:2:6:59,6,0	1/1:0,5:5:9:86,9,0	1/1:0,7:7:21:207,21,0	1/1:0,7:7:18:196,18,0	1/1:0,3:3:9:89,9,0	1/1:0,4:4:12:123,12,0	1/1:0,4:4:12:118,12,0	1/1:0,2:2:6:59,6,0	1/1:0,1:1:3:29,3,0	1/1:0,3:3:9:87,9,0	0/1:1,1:2:24:24,0,27	1/1:0,8:8:21:207,21,0	1/1:0,2:2:6:57,6,0	1/1:0,4:4:12:115,12,0	1/1:0,5:5:15:150,15,0	1/1:0,3:3:9:91,9,0	1/1:0,4:4:12:119,12,0	0/0:3,0:3:9:0,9,92	1/1:0,2:2:6:60,6,0	./.:.:.:.:.	0/0:1,0:3:3:0,3,31	1/1:0,1:1:3:31,3,0	1/1:0,2:2:6:56,6,0	1/1:0,1:1:3:30,3,0	1/1:0,2:2:3:45,3,0	0/0:7,0:7:21:0,21,237
chr0	182312384	.	G	A	18378.3	.	AC=235;AF=0.925;AN=254;BaseQRankSum=2.861;DP=709;Dels=0.00;FS=9.890;HaplotypeScore=0.1811;InbreedingCoeff=0.4346;MLEAC=231;MLEAF=0.909;MQ=50.65;MQ0=0;MQRankSum=-2.183;QD=28.32;ReadPosRankSum=-1.357	GT:AD:DP:GQ:PL	1/1:0,36:37:84:895,84,0	1/1:0,18:18:54:542,54,0	1/1:0,15:15:45:450,45,0	1/1:0,30:30:90:918,90,0	1/1:0,10:10:27:278,27,0	1/1:0,13:13:39:409,39,0	1/1:0,11:11:33:329,33,0	1/1:0,1:1:3:32,3,0	./.:.:.:.:.	1/1:0,14:14:42:424,42,0	1/1:0,2:2:3:30,3,0	0/0:15,0:15:42:0,42,427	1/1:0,16:16:48:485,48,0	1/1:0,1:1:3:31,3,0	1/1:0,16:16:48:487,48,0	1/1:0,12:12:36:360,36,0	1/1:0,13:13:30:355,30,0	./.:.:.:.:.	1/1:0,2:2:6:59,6,0	1/1:0,6:6:18:185,18,0	1/1:0,6:6:18:170,18,0	1/1:0,11:11:33:319,33,0	1/1:0,14:14:42:423,42,0	1/1:0,15:15:45:449,45,0	1/1:0,4:4:12:121,12,0	1/1:0,15:15:45:459,45,0	1/1:0,9:9:27:276,27,0	./.:.:.:.:.	1/1:0,2:2:6:65,6,0	1/1:0,16:16:48:476,48,0	1/1:0,3:3:9:97,9,0	1/1:0,3:3:9:97,9,0	1/1:0,9:9:27:278,27,0	1/1:0,1:1:3:34,3,0	1/1:0,8:8:24:249,24,0	1/1:0,4:4:12:123,12,0	1/1:0,9:9:27:278,27,0	1/1:0,2:2:6:61,6,0	1/1:0,6:6:18:180,18,0	1/1:0,3:3:9:95,9,0	1/1:0,2:2:6:65,6,0	1/1:0,8:8:24:250,24,0	1/1:0,14:14:42:428,42,0	0/0:17,0:17:51:0,51,525	1/1:0,13:13:39:389,39,0	1/1:0,12:12:36:370,36,0	1/1:0,9:9:27:272,27,0	1/1:0,2:2:6:65,6,0	1/1:0,5:5:15:153,15,0	./.:.:.:.:.	1/1:0,2:2:6:63,6,0	1/1:0,1:1:3:32,3,0	1/1:0,2:2:6:64,6,0	1/1:0,3:3:9:86,9,0	1/1:0,2:2:6:63,6,0	1/1:0,4:4:12:122,12,0	0/0:2,0:2:6:0,6,67	0/0:6,0:6:18:0,18,180	1/1:0,4:4:12:121,12,0	0/0:2,0:2:6:0,6,65	1/1:0,6:6:15:175,15,0	1/1:0,2:2:6:59,6,0	1/1:0,7:7:21:209,21,0	1/1:0,6:6:18:181,18,0	1/1:0,4:4:12:117,12,0	1/1:0,5:5:15:155,15,0	1/1:0,1:1:3:32,3,0	1/1:0,6:6:15:156,15,0	1/1:0,1:1:3:32,3,0	1/1:0,2:2:6:61,6,0	1/1:0,1:1:3:23,3,0	1/1:0,3:3:9:96,9,0	1/1:0,3:3:9:93,9,0	1/1:0,3:3:9:93,9,0	1/1:0,2:2:6:64,6,0	1/1:0,2:2:6:64,6,0	./.:.:.:.:.	./.:.:.:.:.	0/0:4,0:4:12:0,12,126	1/1:0,4:4:12:130,12,0	1/1:0,3:3:9:96,9,0	1/1:0,2:2:3:33,3,0	1/1:0,5:5:15:155,15,0	1/1:0,2:2:6:64,6,0	1/1:0,3:3:9:89,9,0	1/1:0,1:2:3:29,3,0	1/1:0,3:3:9:95,9,0	1/1:0,4:4:12:116,12,0	1/1:0,4:4:12:127,12,0	1/1:0,3:3:9:97,9,0	./.:.:.:.:.	./.:.:.:.:.	1/1:0,3:3:9:88,9,0	1/1:0,3:4:9:93,9,0	1/1:0,3:3:9:95,9,0	1/1:0,5:5:15:157,15,0	1/1:0,3:3:9:83,9,0	1/1:0,1:1:3:31,3,0	./.:.:.:.:.	0/1:1,1:2:23:27,0,23	1/1:0,5:6:15:159,15,0	1/1:0,1:1:3:32,3,0	1/1:0,1:1:3:30,3,0	1/1:0,5:5:15:156,15,0	1/1:0,3:3:9:84,9,0	1/1:0,6:6:18:185,18,0	1/1:0,2:2:6:65,6,0	1/1:0,3:3:9:94,9,0	1/1:0,2:2:6:59,6,0	1/1:0,2:2:6:67,6,0	1/1:0,2:2:6:63,6,0	1/1:0,2:2:6:59,6,0	1/1:0,2:2:6:63,6,0	1/1:0,6:6:18:180,18,0	1/1:0,6:6:18:188,18,0	1/1:0,3:3:9:94,9,0	1/1:0,4:4:12:120,12,0	1/1:0,3:3:9:95,9,0	1/1:0,1:1:3:30,3,0	1/1:0,1:1:3:31,3,0	1/1:0,4:4:12:123,12,0	1/1:0,1:1:3:32,3,0	1/1:0,6:6:18:184,18,0	1/1:0,3:3:9:90,9,0	1/1:0,5:5:12:131,12,0	1/1:0,4:4:12:118,12,0	1/1:0,3:3:9:92,9,0	1/1:0,4:4:12:129,12,0	0/0:3,0:3:9:0,9,90	1/1:0,2:2:6:57,6,0	./.:.:.:.:.	0/0:3,0:3:6:0,6,75	1/1:0,1:1:3:32,3,0	1/1:0,1:2:3:30,3,0	1/1:0,1:1:3:31,3,0	1/1:0,2:2:3:45,3,0	0/0:7,0:7:21:0,21,227
chr0	182312401	.	C	T	21633	.	AC=234;AF=0.921;AN=254;BaseQRankSum=-2.171;DP=784;Dels=0.00;FS=6.373;HaplotypeScore=0.1457;InbreedingCoeff=0.4729;MLEAC=239;MLEAF=0.941;MQ=48.81;MQ0=0;MQRankSum=-1.791;QD=29.00;ReadPosRankSum=0.370	GT:AD:DP:GQ:PL	1/1:0,34:34:87:925,87,0	1/1:0,15:15:45:444,45,0	1/1:0,21:21:63:624,63,0	1/1:0,40:40:99:1185,120,0	1/1:0,14:14:42:412,42,0	1/1:0,16:16:42:455,42,0	1/1:0,15:15:45:444,45,0	1/1:0,2:2:6:62,6,0	1/1:0,2:2:6:59,6,0	1/1:0,15:15:45:454,45,0	1/1:0,3:3:6:60,6,0	0/0:12,0:12:33:0,33,357	1/1:0,13:13:36:374,36,0	1/1:0,2:2:6:61,6,0	1/1:1,11:12:8:289,8,0	1/1:0,17:17:45:471,45,0	1/1:0,16:16:42:460,42,0	./.:.:.:.:.	1/1:0,8:8:24:239,24,0	1/1:0,8:8:24:245,24,0	1/1:0,6:6:18:170,18,0	1/1:0,18:18:51:500,51,0	1/1:0,15:15:45:437,45,0	1/1:0,15:15:45:444,45,0	1/1:0,4:4:12:119,12,0	1/1:0,13:13:39:373,39,0	1/1:0,11:11:30:319,30,0	./.:.:.:.:.	1/1:0,3:3:9:97,9,0	1/1:0,22:22:66:645,66,0	1/1:0,5:5:15:168,15,0	1/1:0,3:3:9:95,9,0	1/1:0,16:16:48:475,48,0	1/1:0,1:1:3:32,3,0	1/1:0,10:10:30:306,30,0	1/1:0,3:3:9:84,9,0	1/1:0,12:12:36:361,36,0	1/1:0,9:9:27:269,27,0	1/1:0,10:10:30:296,30,0	1/1:0,3:3:9:97,9,0	1/1:0,3:3:9:97,9,0	1/1:0,8:8:24:241,24,0	1/1:0,15:15:45:451,45,0	0/0:9,0:9:27:0,27,271	1/1:0,10:10:30:300,30,0	1/1:0,12:12:36:353,36,0	1/1:0,11:11:30:313,30,0	1/1:0,2:2:6:65,6,0	1/1:0,3:3:9:91,9,0	1/1:0,3:3:6:76,6,0	1/1:0,2:2:6:59,6,0	1/1:0,3:3:9:90,9,0	1/1:0,3:3:9:86,9,0	1/1:0,3:3:6:59,6,0	1/1:0,2:2:6:53,6,0	1/1:0,4:4:12:122,12,0	0/0:2,0:2:6:0,6,60	0/0:2,0:2:6:0,6,65	1/1:0,5:5:15:153,15,0	./.:.:.:.:.	1/1:0,5:5:15:148,15,0	1/1:0,3:3:9:92,9,0	1/1:0,7:7:21:209,21,0	1/1:0,4:4:12:121,12,0	1/1:0,6:6:18:178,18,0	1/1:0,5:5:15:153,15,0	./.:.:.:.:.	1/1:0,4:4:12:126,12,0	1/1:0,1:1:3:32,3,0	1/1:0,2:2:6:63,6,0	1/1:0,1:1:3:30,3,0	1/1:0,5:5:12:135,12,0	1/1:0,3:3:9:90,9,0	1/1:0,1:1:3:32,3,0	1/1:0,1:1:3:32,3,0	1/1:0,3:3:9:94,9,0	0/0:1,0:1:3:0,3,27	./.:.:.:.:.	0/0:1,0:1:3:0,3,34	1/1:0,3:3:9:93,9,0	1/1:0,2:2:6:59,6,0	1/1:0,2:2:6:59,6,0	1/1:0,4:4:12:124,12,0	1/1:0,1:1:3:30,3,0	1/1:0,5:5:15:159,15,0	1/1:0,2:2:6:59,6,0	1/1:0,3:3:9:92,9,0	1/1:0,5:5:15:144,15,0	1/1:0,8:8:21:231,21,0	1/1:0,4:4:12:128,12,0	1/1:0,1:1:3:24,3,0	./.:.:.:.:.	1/1:0,1:1:3:26,3,0	1/1:0,3:3:9:89,9,0	1/1:0,3:3:9:91,9,0	1/1:0,5:5:15:159,15,0	1/1:0,3:3:9:79,9,0	./.:.:.:.:.	1/1:0,2:2:6:59,6,0	1/1:0,3:3:9:93,9,0	1/1:0,8:8:24:243,24,0	./.:.:.:.:.	1/1:0,2:2:6:59,6,0	1/1:0,5:5:15:152,15,0	1/1:0,6:6:18:186,18,0	1/1:0,3:3:9:91,9,0	1/1:0,3:3:9:93,9,0	1/1:0,4:4:12:118,12,0	1/1:0,2:2:6:59,6,0	1/1:0,3:3:9:89,9,0	1/1:0,2:2:6:62,6,0	1/1:0,2:2:6:59,6,0	1/1:0,3:3:9:89,9,0	1/1:0,7:7:21:211,21,0	1/1:0,7:7:18:174,18,0	1/1:0,2:2:6:62,6,0	1/1:0,5:5:15:152,15,0	1/1:0,3:3:9:90,9,0	1/1:0,2:2:6:63,6,0	1/1:0,1:1:3:32,3,0	1/1:0,5:5:15:148,15,0	0/0:1,0:1:3:0,3,32	1/1:0,9:9:27:275,27,0	1/1:0,4:4:9:106,9,0	1/1:0,8:8:21:230,21,0	1/1:0,5:5:15:154,15,0	1/1:0,4:4:12:122,12,0	1/1:0,4:4:9:105,9,0	0/0:1,0:1:3:0,3,30	1/1:0,2:2:6:63,6,0	./.:.:.:.:.	0/0:3,0:3:6:0,6,77	1/1:0,1:1:3:32,3,0	1/1:0,1:1:3:22,3,0	1/1:0,1:1:3:31,3,0	./.:.:.:.:.	0/0:6,0:6:18:0,18,196
chr0	182312419	.	C	T	23719.1	.	AC=239;AF=0.926;AN=258;BaseQRankSum=0.637;DP=858;Dels=0.00;FS=14.064;HaplotypeScore=0.1448;InbreedingCoeff=0.4442;MLEAC=243;MLEAF=0.942;MQ=49.27;MQ0=0;MQRankSum=-1.856;QD=29.25;ReadPosRankSum=3.615	GT:AD:DP:GQ:PL	1/1:0,35:35:90:964,90,0	1/1:0,17:17:45:470,45,0	1/1:0,25:25:75:741,75,0	1/1:0,40:40:99:1195,120,0	1/1:1,15:16:45:451,45,0	1/1:0,17:17:45:489,45,0	1/1:0,15:15:45:450,45,0	1/1:0,2:2:6:64,6,0	1/1:0,1:1:3:26,3,0	1/1:0,16:16:48:485,48,0	1/1:0,4:4:9:92,9,0	0/0:12,0:12:30:0,30,310	1/1:0,13:13:33:365,33,0	1/1:0,2:2:6:63,6,0	1/1:0,18:18:51:532,51,0	1/1:0,18:18:51:533,51,0	1/1:0,19:19:51:548,51,0	./.:.:.:.:.	1/1:0,10:10:30:284,30,0	1/1:0,7:7:21:211,21,0	1/1:0,4:4:12:118,12,0	1/1:0,22:22:63:634,63,0	1/1:0,12:12:36:360,36,0	1/1:0,16:16:48:486,48,0	1/1:0,1:1:3:30,3,0	1/1:0,15:15:45:459,45,0	1/1:0,12:12:33:349,33,0	1/1:0,1:1:3:33,3,0	1/1:1,2:3:6:63,6,0	1/1:0,20:20:60:611,60,0	1/1:0,3:3:9:95,9,0	1/1:0,6:6:18:189,18,0	1/1:0,16:16:48:485,48,0	1/1:0,1:1:3:32,3,0	1/1:0,9:9:27:275,27,0	1/1:0,3:3:9:93,9,0	1/1:0,14:14:42:424,42,0	1/1:0,11:11:33:332,33,0	1/1:0,11:11:33:331,33,0	1/1:0,3:3:9:89,9,0	1/1:0,3:3:9:97,9,0	1/1:0,9:9:27:270,27,0	1/1:0,14:14:42:409,42,0	0/0:8,0:8:24:0,24,247	1/1:0,12:12:36:371,36,0	1/1:0,17:17:51:526,51,0	1/1:0,13:13:33:365,33,0	1/1:0,2:2:6:67,6,0	1/1:0,4:4:12:120,12,0	1/1:0,3:3:6:74,6,0	1/1:0,2:2:6:61,6,0	1/1:0,5:5:15:154,15,0	1/1:0,5:5:12:122,12,0	1/1:0,3:3:9:91,9,0	1/1:0,2:2:6:59,6,0	1/1:0,5:5:15:158,15,0	0/0:4,0:4:12:0,12,120	0/0:1,0:1:3:0,3,32	1/1:0,7:7:21:202,21,0	0/0:1,0:1:3:0,3,31	1/1:0,6:6:18:170,18,0	1/1:0,3:3:9:91,9,0	1/1:0,8:8:24:246,24,0	1/1:0,5:5:15:153,15,0	1/1:0,5:5:15:154,15,0	1/1:0,5:5:15:153,15,0	1/1:0,1:1:3:31,3,0	1/1:0,5:5:15:156,15,0	1/1:0,1:1:3:30,3,0	1/1:0,2:2:6:63,6,0	1/1:0,2:2:6:58,6,0	1/1:0,4:4:9:106,9,0	1/1:0,2:2:6:62,6,0	1/1:0,1:1:3:29,3,0	1/1:0,2:2:6:61,6,0	1/1:0,2:2:6:59,6,0	0/0:1,0:1:3:0,3,29	1/1:0,2:2:6:65,6,0	./.:.:.:.:.	1/1:0,3:3:9:92,9,0	1/1:0,2:2:6:61,6,0	1/1:0,3:3:9:90,9,0	1/1:0,4:4:12:124,12,0	1/1:0,1:1:3:31,3,0	1/1:0,4:4:12:122,12,0	1/1:0,2:2:6:60,6,0	1/1:0,5:5:12:138,12,0	1/1:0,5:5:15:158,15,0	1/1:0,9:9:24:243,24,0	1/1:0,3:3:9:99,9,0	1/1:0,2:2:6:65,6,0	1/1:0,1:1:3:32,3,0	./.:.:.:.:.	1/1:0,3:3:9:92,9,0	1/1:0,4:4:12:112,12,0	1/1:0,5:5:15:159,15,0	1/1:0,2:2:6:59,6,0	./.:.:.:.:.	1/1:0,2:2:6:59,6,0	1/1:0,2:2:6:59,6,0	1/1:0,8:8:24:246,24,0	1/1:0,4:4:12:126,12,0	1/1:0,3:3:9:89,9,0	1/1:0,5:5:15:146,15,0	1/1:0,8:8:24:248,24,0	1/1:0,4:4:12:124,12,0	1/1:0,6:6:18:184,18,0	1/1:0,4:4:12:122,12,0	1/1:0,1:1:3:32,3,0	1/1:0,5:5:15:153,15,0	1/1:0,3:3:9:91,9,0	1/1:0,1:1:3:33,3,0	1/1:0,5:5:15:156,15,0	1/1:0,7:7:21:210,21,0	1/1:0,8:8:24:246,24,0	./.:.:.:.:.	1/1:0,4:4:12:120,12,0	1/1:0,4:4:12:124,12,0	1/1:0,2:2:6:65,6,0	1/1:0,1:1:3:30,3,0	1/1:0,5:5:15:151,15,0	0/1:1,1:2:24:26,0,24	1/1:0,9:9:27:272,27,0	1/1:0,5:5:12:135,12,0	1/1:0,7:7:15:174,15,0	1/1:0,5:5:15:157,15,0	1/1:0,5:5:15:157,15,0	1/1:0,4:4:9:107,9,0	0/0:1,0:1:3:0,3,30	1/1:0,2:2:3:27,3,0	./.:.:.:.:.	0/0:5,0:5:9:0,9,119	1/1:0,1:1:3:32,3,0	./.:.:.:.:.	1/1:0,1:1:3:32,3,0	./.:.:.:.:.	0/0:13,0:13:36:0,36,381
chr0	182314835	.	A	T	1849.18	.	AC=12;AF=0.050;AN=240;DP=586;Dels=0.00;FS=0.000;HaplotypeScore=0.0398;InbreedingCoeff=0.3141;MLEAC=10;MLEAF=0.042;MQ=59.64;MQ0=0;QD=28.02	GT:AD:DP:GQ:PL	1/1:0,47:47:99:1447,141,0	0/0:20,0:20:60:0,60,605	0/0:10,0:11:27:0,27,289	0/0:16,0:16:48:0,48,494	0/0:11,0:11:33:0,33,333	0/0:4,0:4:12:0,12,118	0/0:8,0:8:21:0,21,222	./.:.:.:.:.	0/0:1,0:1:3:0,3,31	0/0:5,0:5:15:0,15,158	0/0:2,0:2:6:0,6,59	0/0:12,0:12:36:0,36,361	0/0:11,0:11:33:0,33,336	0/0:1,0:1:3:0,3,33	0/0:9,0:9:27:0,27,274	0/0:5,0:5:15:0,15,148	0/0:9,0:9:27:0,27,274	./.:.:.:.:.	0/0:1,0:1:3:0,3,32	0/0:1,0:1:3:0,3,29	0/0:1,0:1:3:0,3,32	0/0:6,0:6:15:0,15,164	0/0:6,0:6:18:0,18,186	0/0:11,0:11:33:0,33,336	./.:.:.:.:.	0/0:10,0:10:30:0,30,298	0/0:6,0:6:18:0,18,182	./.:.:.:.:.	0/0:1,0:1:3:0,3,30	0/0:11,0:11:33:0,33,331	0/0:4,0:4:12:0,12,126	0/0:2,0:2:6:0,6,66	0/0:6,0:6:18:0,18,183	0/0:1,0:1:3:0,3,33	0/0:12,0:12:36:0,36,364	0/0:2,0:2:6:0,6,63	0/0:18,0:18:51:0,51,532	0/0:5,0:5:15:0,15,152	1/1:0,3:3:9:92,9,0	0/0:5,0:5:15:0,15,158	0/0:3,0:3:9:0,9,90	0/0:9,0:9:27:0,27,273	0/0:8,0:8:24:0,24,248	0/0:8,0:8:21:0,21,230	0/0:11,0:11:33:0,33,336	0/0:11,0:11:33:0,33,341	0/0:11,0:11:30:0,30,322	0/0:3,0:3:9:0,9,92	0/0:1,0:1:3:0,3,29	0/0:3,0:3:9:0,9,92	./.:.:.:.:.	0/0:1,0:1:3:0,3,32	0/0:4,0:4:12:0,12,124	./.:.:.:.:.	0/0:3,0:3:9:0,9,92	0/0:1,0:1:3:0,3,32	./.:.:.:.:.	0/0:3,0:3:9:0,9,95	0/0:2,0:2:6:0,6,69	0/0:3,0:3:9:0,9,89	0/0:1,0:1:3:0,3,29	0/0:4,0:4:12:0,12,122	0/0:7,0:7:21:0,21,216	0/0:4,0:4:12:0,12,120	0/0:3,0:3:9:0,9,93	./.:.:.:.:.	0/0:2,0:2:6:0,6,60	0/0:5,0:5:15:0,15,154	1/1:0,3:3:9:97,9,0	0/0:1,0:1:3:0,3,30	./.:.:.:.:.	0/0:1,0:1:3:0,3,31	0/0:2,0:2:6:0,6,60	0/0:2,0:2:6:0,6,60	0/0:3,0:3:9:0,9,93	0/0:1,0:1:3:0,3,30	0/0:4,0:4:12:0,12,122	0/0:1,0:1:3:0,3,30	./.:.:.:.:.	0/0:3,0:3:6:0,6,79	0/0:1,0:1:3:0,3,32	0/0:3,0:3:6:0,6,74	0/0:5,0:5:15:0,15,158	0/0:1,0:1:3:0,3,31	0/0:4,0:4:12:0,12,117	0/0:3,0:3:9:0,9,95	0/0:3,0:3:9:0,9,96	0/0:1,0:1:3:0,3,30	0/0:4,0:4:12:0,12,126	0/0:2,0:2:6:0,6,61	0/0:2,0:2:6:0,6,59	0/0:3,0:3:9:0,9,91	0/0:4,0:4:12:0,12,120	0/0:1,0:1:3:0,3,32	0/0:2,0:2:6:0,6,60	0/0:1,0:1:3:0,3,31	0/0:2,0:2:6:0,6,60	0/0:2,0:2:6:0,6,63	./.:.:.:.:.	0/0:1,0:1:3:0,3,31	0/0:1,0:1:3:0,3,32	0/0:2,0:2:6:0,6,62	1/1:0,1:1:3:29,3,0	0/0:2,0:2:6:0,6,59	./.:.:.:.:.	0/0:4,0:4:12:0,12,122	0/0:2,0:2:6:0,6,58	0/0:5,0:5:15:0,15,151	0/0:4,0:4:12:0,12,122	./.:.:.:.:.	0/0:9,0:9:24:0,24,256	0/0:4,0:4:12:0,12,124	1/1:0,8:8:24:237,24,0	0/0:6,0:6:18:0,18,181	1/1:0,4:4:12:122,12,0	./.:.:.:.:.	0/0:2,0:2:6:0,6,60	0/0:4,0:4:12:0,12,118	0/0:1,0:1:3:0,3,30	0/0:1,0:1:3:0,3,30	0/0:4,0:4:12:0,12,126	0/0:3,0:3:9:0,9,92	0/0:2,0:2:6:0,6,65	0/0:1,0:1:3:0,3,30	0/0:3,0:3:9:0,9,88	0/0:5,0:5:15:0,15,149	0/0:5,0:5:15:0,15,154	0/0:2,0:2:6:0,6,57	0/0:2,0:2:6:0,6,63	./.:.:.:.:.	0/0:1,0:1:3:0,3,31	0/0:3,0:3:9:0,9,93	0/0:2,0:2:3:0,3,45	0/0:6,0:6:15:0,15,168	./.:.:.:.:.	./.:.:.:.:.	0/0:25,0:25:75:0,75,853
chr0	182315119	.	A	G	3164.46	.	AC=44;AF=0.180;AN=244;BaseQRankSum=1.067;DP=679;Dels=0.00;FS=11.216;HaplotypeScore=0.0961;InbreedingCoeff=0.6149;MLEAC=41;MLEAF=0.168;MQ=59.43;MQ0=0;MQRankSum=-0.032;QD=26.59;ReadPosRankSum=-0.470	GT:AD:DP:GQ:PL	0/0:37,0:37:99:0,111,1177	0/0:23,0:23:69:0,69,707	0/0:15,0:15:42:0,42,453	0/0:30,0:30:90:0,90,923	0/0:8,0:8:24:0,24,250	0/0:6,0:6:18:0,18,181	0/0:4,0:4:12:0,12,120	0/0:1,0:1:3:0,3,32	0/1:3,1:4:20:20,0,85	0/0:2,0:2:6:0,6,58	0/0:2,0:2:6:0,6,63	1/1:0,8:8:24:260,24,0	0/0:10,0:10:30:0,30,314	0/0:1,0:1:3:0,3,33	0/0:6,0:6:18:0,18,184	0/0:5,0:5:15:0,15,156	0/0:17,0:17:45:0,45,482	./.:.:.:.:.	1/1:0,2:2:6:61,6,0	./.:.:.:.:.	0/0:2,0:2:6:0,6,63	0/0:6,0:6:18:0,18,184	0/0:10,0:10:30:0,30,307	1/1:0,14:14:42:438,42,0	0/0:1,0:1:3:0,3,31	0/0:7,0:7:18:0,18,201	0/0:7,0:7:21:0,21,214	0/0:1,0:1:3:0,3,31	0/0:5,0:5:15:0,15,158	0/0:15,0:15:39:0,39,416	./.:.:.:.:.	./.:.:.:.:.	0/0:9,0:9:24:0,24,244	0/0:4,0:4:12:0,12,129	1/1:0,9:9:27:285,27,0	0/0:6,0:6:18:0,18,186	0/0:19,0:19:51:0,51,551	0/0:3,0:3:9:0,9,92	0/0:8,0:8:24:0,24,245	0/0:3,0:3:9:0,9,93	0/0:4,0:4:12:0,12,124	0/0:12,0:13:33:0,33,365	0/0:12,0:12:30:0,30,335	1/1:0,11:11:33:347,33,0	1/1:0,12:12:36:377,36,0	1/1:0,12:12:33:368,33,0	0/0:13,0:13:36:0,36,398	0/1:1,1:2:26:28,0,26	0/0:2,0:2:6:0,6,67	0/0:4,0:4:12:0,12,118	0/0:2,0:2:6:0,6,63	0/0:4,0:4:12:0,12,128	0/0:2,0:2:6:0,6,64	0/0:2,0:2:6:0,6,63	1/1:0,5:5:15:156,15,0	0/0:4,0:4:12:0,12,122	1/1:0,2:2:6:58,6,0	1/1:0,3:3:9:95,9,0	0/0:3,0:3:9:0,9,92	1/1:0,8:8:24:252,24,0	0/0:2,0:2:6:0,6,61	0/0:5,0:5:15:0,15,156	0/0:10,0:10:30:0,30,298	0/0:6,0:6:18:0,18,191	0/0:4,0:4:12:0,12,121	0/0:3,0:3:9:0,9,97	0/0:2,0:2:6:0,6,59	0/0:5,0:5:15:0,15,153	0/0:1,0:1:3:0,3,33	./.:.:.:.:.	0/0:1,0:1:3:0,3,29	0/0:1,0:1:3:0,3,30	0/0:4,0:4:12:0,12,128	1/1:0,1:1:3:34,3,0	1/1:0,3:3:9:89,9,0	0/0:6,0:6:18:0,18,199	1/1:0,2:2:6:60,6,0	./.:.:.:.:.	1/1:0,1:1:3:33,3,0	0/0:4,0:4:12:0,12,118	0/0:2,0:2:6:0,6,63	./.:.:.:.:.	1/1:0,2:2:6:69,6,0	0/0:4,0:4:12:0,12,122	0/0:3,0:3:9:0,9,90	0/0:7,0:7:21:0,21,212	0/0:4,0:4:12:0,12,126	0/0:4,0:4:12:0,12,122	0/0:3,0:3:9:0,9,97	0/0:2,0:2:6:0,6,61	./.:.:.:.:.	0/0:3,0:3:9:0,9,90	0/0:4,0:4:12:0,12,122	./.:.:.:.:.	./.:.:.:.:.	0/0:2,0:2:6:0,6,63	0/0:1,0:1:3:0,3,32	0/0:4,0:4:12:0,12,130	0/0:1,0:1:3:0,3,29	0/0:1,0:1:3:0,3,32	0/0:3,0:3:9:0,9,91	./.:.:.:.:.	0/0:2,0:2:6:0,6,62	0/0:6,0:6:18:0,18,184	0/0:2,0:2:6:0,6,61	0/0:2,0:2:6:0,6,63	0/0:3,0:3:9:0,9,95	0/0:5,0:5:12:0,12,127	0/0:2,0:2:6:0,6,63	./.:.:.:.:.	0/0:3,0:3:9:0,9,97	0/0:2,0:2:6:0,6,63	0/0:9,0:9:27:0,27,285	0/0:3,0:3:9:0,9,97	0/0:2,0:2:6:0,6,63	0/0:2,0:2:6:0,6,63	./.:.:.:.:.	./.:.:.:.:.	1/1:0,4:4:12:126,12,0	0/0:6,0:6:18:0,18,191	1/1:0,2:2:6:63,6,0	1/1:0,5:5:15:158,15,0	0/0:6,0:6:15:0,15,158	0/0:4,0:4:12:0,12,126	0/0:3,0:3:9:0,9,87	0/0:2,0:2:6:0,6,61	0/0:2,0:2:6:0,6,64	0/0:3,0:3:9:0,9,92	1/1:0,4:4:12:130,12,0	0/0:3,0:3:3:0,3,45	0/0:4,0:4:6:0,6,89	0/0:2,0:2:3:0,3,30	0/0:2,0:2:3:0,3,45	0/0:1,0:1:3:0,3,30	1/1:0,3:3:6:74,6,0	./.:.:.:.:.	0/0:39,0:39:99:0,117,1304
chr0	182315910	.	T	C	8133.9	.	AC=126;AF=0.500;AN=252;BaseQRankSum=0.199;DP=688;Dels=0.00;FS=1.542;HaplotypeScore=0.0658;InbreedingCoeff=0.7115;MLEAC=115;MLEAF=0.456;MQ=59.50;MQ0=0;MQRankSum=0.412;QD=26.32;ReadPosRankSum=1.737	GT:AD:DP:GQ:PL	0/0:33,0:33:99:0,99,1036	1/1:1,16:17:13:432,13,0	0/0:7,0:7:21:0,21,210	0/0:28,0:28:84:0,84,854	1/1:0,13:13:36:382,36,0	0/0:7,0:7:18:0,18,192	1/1:0,5:5:15:156,15,0	0/0:2,0:2:6:0,6,59	0/1:1,1:2:24:24,0,26	0/0:23,0:23:69:0,69,704	./.:.:.:.:.	1/1:0,8:8:24:245,24,0	0/0:4,0:4:12:0,12,122	./.:.:.:.:.	0/0:13,0:13:33:0,33,378	0/0:13,0:13:39:0,39,399	0/0:15,0:15:45:0,45,447	1/1:0,2:2:6:63,6,0	1/1:0,1:1:3:31,3,0	1/1:0,1:1:3:29,3,0	1/1:0,3:3:9:96,9,0	1/1:0,4:4:12:117,12,0	1/1:0,4:4:12:120,12,0	1/1:0,10:10:30:305,30,0	./.:.:.:.:.	0/0:11,0:11:33:0,33,341	0/0:13,0:13:39:0,39,395	0/0:1,0:1:3:0,3,31	0/0:2,0:2:6:0,6,63	0/0:7,0:7:18:0,18,193	0/0:1,0:1:3:0,3,30	./.:.:.:.:.	0/0:7,0:7:21:0,21,210	0/0:1,0:1:3:0,3,30	1/1:0,13:13:39:398,39,0	1/1:0,2:2:6:65,6,0	1/1:0,13:13:39:401,39,0	0/0:4,0:4:9:0,9,103	0/0:16,0:16:48:0,48,486	0/0:2,0:2:6:0,6,67	0/0:1,0:1:3:0,3,33	1/1:0,9:9:27:271,27,0	1/1:0,14:14:39:401,39,0	1/1:0,15:15:45:454,45,0	1/1:0,21:21:60:622,60,0	1/1:0,6:6:18:176,18,0	0/0:19,0:19:57:0,57,583	1/1:0,2:2:6:63,6,0	0/0:2,0:2:6:0,6,62	0/0:1,0:1:3:0,3,32	0/0:1,0:1:3:0,3,30	0/0:4,0:4:12:0,12,118	0/0:3,0:3:9:0,9,95	0/0:1,0:1:3:0,3,32	1/1:0,5:5:15:149,15,0	0/0:2,0:2:6:0,6,59	1/1:0,3:3:9:88,9,0	1/1:0,3:3:9:89,9,0	0/0:2,0:2:6:0,6,61	1/1:0,5:5:15:154,15,0	0/0:3,0:3:9:0,9,95	0/0:6,0:6:18:0,18,192	0/0:1,0:1:3:0,3,29	1/1:0,2:2:6:61,6,0	1/1:0,6:6:18:184,18,0	0/0:5,0:5:15:0,15,156	1/1:0,4:4:12:116,12,0	0/0:4,0:4:12:0,12,124	0/0:2,0:2:6:0,6,61	0/0:2,0:2:6:0,6,63	1/1:0,1:1:3:32,3,0	1/1:0,2:2:6:62,6,0	1/1:0,5:5:15:152,15,0	1/1:0,3:3:6:74,6,0	1/1:0,5:5:12:136,12,0	1/1:0,2:2:6:57,6,0	1/1:0,3:3:9:91,9,0	1/1:0,6:6:18:180,18,0	1/1:0,3:3:9:94,9,0	1/1:0,2:2:6:62,6,0	0/0:2,0:2:6:0,6,64	1/1:0,2:2:6:59,6,0	1/1:0,2:2:6:59,6,0	./.:.:.:.:.	0/0:9,0:9:27:0,27,277	0/0:1,0:1:3:0,3,35	0/0:3,0:3:9:0,9,89	0/0:3,0:3:9:0,9,90	0/0:1,0:1:3:0,3,30	0/0:4,0:4:12:0,12,122	./.:.:.:.:.	1/1:0,2:2:6:58,6,0	1/1:0,3:3:9:89,9,0	0/0:1,0:1:3:0,3,32	0/0:1,0:1:3:0,3,31	0/1:1,1:2:25:25,0,28	./.:.:.:.:.	1/1:0,1:1:3:32,3,0	1/1:0,4:4:12:123,12,0	1/1:0,1:1:3:31,3,0	1/1:0,1:1:3:34,3,0	0/0:2,0:2:3:0,3,45	0/0:1,0:1:3:0,3,29	1/1:0,4:4:12:119,12,0	1/1:0,4:4:12:124,12,0	1/1:0,2:2:6:61,6,0	1/1:0,3:3:9:97,9,0	1/1:0,3:3:9:94,9,0	0/0:2,0:2:6:0,6,60	0/0:7,0:7:21:0,21,215	0/0:5,0:5:15:0,15,157	0/0:2,0:2:6:0,6,63	0/0:7,0:7:21:0,21,217	0/0:5,0:5:15:0,15,150	0/0:2,0:2:6:0,6,61	0/0:1,0:1:3:0,3,30	0/0:6,0:6:18:0,18,179	1/1:0,4:4:12:118,12,0	1/1:0,2:2:3:30,3,0	0/0:3,0:3:9:0,9,93	1/1:0,2:2:6:62,6,0	1/1:0,3:3:9:92,9,0	0/0:8,0:8:21:0,21,225	1/1:0,6:6:18:184,18,0	1/1:0,5:5:15:153,15,0	1/1:0,5:5:12:140,12,0	1/1:0,4:4:12:124,12,0	1/1:0,9:9:27:280,27,0	1/1:0,1:1:3:31,3,0	1/1:0,5:6:9:119,9,0	./.:.:.:.:.	0/0:4,0:4:6:0,6,67	./.:.:.:.:.	1/1:0,3:3:6:68,6,0	./.:.:.:.:.	./.:.:.:.:.	0/0:30,0:30:90:0,90,992
chr0	182316036	.	G	T	636.77	.	AC=16;AF=0.062;AN=258;BaseQRankSum=-0.996;DP=821;Dels=0.00;FS=3.512;HaplotypeScore=0.2173;InbreedingCoeff=0.3437;MLEAC=12;MLEAF=0.047;MQ=59.73;MQ0=0;MQRankSum=-0.061;QD=21.23;ReadPosRankSum=-0.602	GT:AD:DP:GQ:PL	0/0:26,0:26:78:0,78,807	0/0:15,0:15:42:0,42,460	0/0:13,0:13:39:0,39,408	0/0:36,0:36:96:0,96,1041	0/0:7,0:7:18:0,18,190	0/0:14,0:14:39:0,39,413	0/0:14,0:14:39:0,39,423	0/0:1,0:1:3:0,3,30	0/0:2,0:2:6:0,6,64	0/0:19,0:19:54:0,54,565	0/0:2,0:2:6:0,6,61	0/0:7,0:7:21:0,21,215	0/0:18,0:18:48:0,48,521	0/0:1,0:1:3:0,3,30	0/0:12,0:12:36:0,36,371	0/0:5,0:5:15:0,15,159	0/0:11,0:11:33:0,33,344	0/0:8,0:8:24:0,24,237	0/0:10,0:10:21:0,21,253	0/0:1,0:1:3:0,3,32	0/0:4,0:4:12:0,12,121	0/0:11,0:11:27:0,27,302	0/0:12,0:12:33:0,33,352	0/0:23,0:23:63:0,63,699	0/0:1,0:1:3:0,3,31	0/0:15,0:15:45:0,45,470	0/0:19,0:19:45:0,45,484	0/0:3,0:3:9:0,9,95	0/0:1,0:1:3:0,3,34	0/0:11,0:11:33:0,33,334	0/0:3,0:3:9:0,9,90	0/0:3,0:3:9:0,9,93	0/0:16,0:16:45:0,45,470	0/0:3,0:3:9:0,9,90	0/0:11,0:11:27:0,27,297	0/0:3,0:3:9:0,9,94	0/0:17,0:17:45:0,45,493	0/0:12,0:12:33:0,33,354	0/0:27,0:27:75:0,75,808	0/0:1,0:1:3:0,3,31	0/0:2,0:2:6:0,6,65	0/0:15,0:15:45:0,45,464	0/0:23,0:23:66:0,66,700	0/0:16,0:16:48:0,48,494	0/0:16,0:16:48:0,48,501	0/0:12,0:12:30:0,30,338	0/0:8,0:8:24:0,24,246	0/0:5,0:5:15:0,15,157	0/0:1,0:1:3:0,3,34	0/0:4,0:4:12:0,12,121	0/0:1,0:1:3:0,3,31	0/0:3,0:3:9:0,9,92	0/0:1,0:1:3:0,3,31	0/0:4,0:4:12:0,12,124	0/0:9,0:9:27:0,27,281	0/0:4,0:4:12:0,12,118	0/0:6,0:6:18:0,18,184	0/0:4,0:4:12:0,12,126	0/0:3,0:3:9:0,9,92	0/0:7,0:7:21:0,21,208	0/0:2,0:2:6:0,6,58	0/0:2,0:2:6:0,6,61	0/0:8,0:8:21:0,21,235	1/1:0,6:6:18:184,18,0	./.:.:.:.:.	0/0:5,0:5:15:0,15,156	0/0:3,0:3:9:0,9,93	0/0:13,0:13:39:0,39,398	0/0:3,0:3:9:0,9,91	0/0:4,0:4:12:0,12,122	0/0:1,0:1:3:0,3,30	0/0:2,0:2:6:0,6,63	0/0:4,0:4:12:0,12,131	0/0:2,0:2:6:0,6,63	0/0:4,0:4:12:0,12,125	0/0:2,0:2:6:0,6,61	./.:.:.:.:.	0/0:2,0:2:6:0,6,60	0/0:4,0:4:12:0,12,122	0/0:2,0:2:6:0,6,61	0/0:4,0:4:9:0,9,110	0/0:2,0:2:6:0,6,63	0/0:4,0:4:12:0,12,124	0/0:1,0:1:3:0,3,33	0/0:10,0:10:30:0,30,312	0/0:1,0:1:3:0,3,32	0/0:6,0:6:15:0,15,170	0/0:7,0:7:21:0,21,214	0/0:6,0:6:15:0,15,155	0/0:1,0:1:3:0,3,32	0/0:1,0:1:3:0,3,32	1/1:0,5:5:15:154,15,0	1/1:0,4:4:12:122,12,0	0/0:4,0:4:9:0,9,112	0/0:1,0:1:3:0,3,32	1/1:0,2:2:6:65,6,0	0/1:1,4:5:16:113,0,16	1/1:0,2:2:6:60,6,0	1/1:0,2:2:6:59,6,0	0/1:1,2:3:23:51,0,23	1/1:0,1:1:3:34,3,0	./.:.:.:.:.	./.:.:.:.:.	0/0:3,0:3:9:0,9,91	0/0:2,0:2:6:0,6,67	0/0:4,0:4:12:0,12,126	./.:.:.:.:.	0/0:4,0:4:12:0,12,118	0/0:2,0:2:6:0,6,61	0/0:3,0:3:9:0,9,92	0/0:1,0:1:3:0,3,33	0/0:2,0:2:6:0,6,61	0/0:2,0:2:6:0,6,63	0/0:6,0:6:18:0,18,187	0/0:3,0:3:9:0,9,90	0/0:3,0:3:9:0,9,89	0/0:1,0:1:3:0,3,31	0/0:4,0:4:12:0,12,122	0/0:3,0:3:9:0,9,94	0/0:5,0:5:15:0,15,152	0/0:4,0:4:12:0,12,126	0/0:3,0:3:9:0,9,94	0/0:9,0:9:27:0,27,287	0/0:3,0:3:9:0,9,93	0/0:4,0:4:12:0,12,117	0/0:2,0:2:6:0,6,58	0/0:3,0:3:9:0,9,95	0/0:5,0:5:15:0,15,156	0/0:4,0:4:12:0,12,128	0/0:3,0:3:3:0,3,32	./.:.:.:.:.	0/0:4,0:4:6:0,6,75	./.:.:.:.:.	0/0:5,0:5:9:0,9,120	0/0:2,0:2:3:0,3,45	./.:.:.:.:.	0/0:17,2:19:0:0,0,489
chr0	182317059	.	T	C	7726.35	.	AC=123;AF=0.496;AN=248;BaseQRankSum=-2.595;DP=955;Dels=0.00;FS=3.559;HaplotypeScore=0.0501;InbreedingCoeff=0.6281;MLEAC=122;MLEAF=0.492;MQ=39.79;MQ0=43;MQRankSum=3.132;QD=17.76;ReadPosRankSum=-2.243	GT:AD:DP:GQ:PL	0/0:47,0:47:99:0,102,1052	1/1:0,11:11:21:211,21,0	1/1:0,16:16:27:275,27,0	0/0:43,0:43:93:0,93,982	0/0:15,0:15:30:0,30,302	0/0:25,0:25:48:0,48,490	1/1:0,18:18:21:216,21,0	0/0:1,0:1:3:0,3,36	0/1:1,2:3:23:54,0,23	0/0:18,0:18:33:0,33,354	0/0:4,0:4:6:0,6,63	1/1:0,22:22:45:435,45,0	0/0:14,0:14:30:0,30,302	1/1:0,1:1:3:32,3,0	0/0:15,0:15:33:0,33,336	0/0:18,0:18:36:0,36,364	0/0:19,0:19:36:0,36,376	./.:.:.:.:.	1/1:0,11:11:27:278,27,0	1/1:0,17:17:45:445,45,0	1/1:0,3:3:9:89,9,0	1/1:0,12:12:18:187,18,0	1/1:0,11:11:18:180,18,0	1/1:0,23:23:36:367,36,0	0/0:3,0:3:6:0,6,65	0/0:23,0:23:36:0,36,370	0/0:12,0:12:30:0,30,308	0/0:2,0:2:6:0,6,65	0/0:1,0:1:3:0,3,32	0/0:24,0:24:36:0,36,371	0/0:3,0:3:9:0,9,92	0/0:2,0:2:6:0,6,67	0/0:25,0:25:45:0,45,467	0/0:4,0:4:12:0,12,134	1/1:0,11:11:24:229,24,0	1/1:0,4:4:12:126,12,0	1/1:0,12:12:15:152,15,0	0/0:9,0:9:15:0,15,158	0/0:11,0:11:9:0,9,92	./.:.:.:.:.	0/0:2,0:2:6:0,6,67	1/1:0,14:14:27:277,27,0	0/0:11,0:11:15:0,15,158	1/1:0,14:14:27:264,27,0	1/1:0,11:11:24:243,24,0	1/1:0,19:19:36:371,36,0	1/1:0,8:8:18:174,18,0	0/1:1,2:3:25:26,0,25	0/0:2,0:2:6:0,6,61	0/0:6,0:6:6:0,6,77	0/0:2,1:3:6:0,6,62	0/0:2,0:2:3:0,3,32	./.:.:.:.:.	0/0:3,0:3:3:0,3,31	1/1:0,3:3:6:63,6,0	0/0:3,0:3:9:0,9,95	1/1:0,2:2:3:31,3,0	1/1:0,5:5:12:121,12,0	0/0:1,0:1:3:0,3,32	1/1:0,4:4:12:118,12,0	0/0:2,0:2:6:0,6,65	0/0:4,0:4:9:0,9,95	0/0:12,0:12:27:0,27,275	1/1:0,6:6:12:136,12,0	1/1:0,6:6:9:89,9,0	./.:.:.:.:.	1/1:0,4:4:9:87,9,0	0/0:4,0:4:9:0,9,95	0/0:4,0:4:9:0,9,92	0/0:1,0:1:3:0,3,29	./.:.:.:.:.	1/1:0,5:5:6:57,6,0	1/1:0,4:4:3:28,3,0	./.:.:.:.:.	1/1:0,2:2:6:59,6,0	0/0:7,0:7:18:0,18,199	./.:.:.:.:.	1/1:0,1:1:3:30,3,0	1/1:0,1:1:3:31,3,0	1/1:0,3:3:3:32,3,0	./.:.:.:.:.	./.:.:.:.:.	0/1:1,3:4:23:52,0,23	1/1:0,9:9:21:214,21,0	0/0:2,0:2:6:0,6,61	0/0:6,0:6:15:0,15,157	0/0:2,0:2:3:0,3,32	0/1:1,5:6:20:77,0,20	0/0:2,0:2:3:0,3,31	0/0:3,0:3:6:0,6,65	0/0:4,0:4:6:0,6,63	1/1:0,6:6:15:155,15,0	1/1:0,3:3:3:29,3,0	0/0:4,0:4:3:0,3,32	0/0:3,0:3:9:0,9,97	1/1:0,2:2:3:31,3,0	0/1:1,5:7:17:136,0,17	1/1:0,1:1:3:29,3,0	1/1:0,3:3:3:27,3,0	0/0:4,0:4:6:0,6,61	1/1:0,12:12:24:243,24,0	./.:.:.:.:.	0/0:8,0:8:18:0,18,183	./.:.:.:.:.	1/1:0,4:4:3:30,3,0	1/1:0,9:9:18:195,18,0	1/1:0,6:6:18:192,18,0	1/1:0,5:5:9:84,9,0	0/1:1,6:7:18:107,0,18	1/1:0,11:11:18:193,18,0	0/0:6,0:6:12:0,12,122	0/1:1,6:7:17:110,0,17	0/0:7,0:7:15:0,15,158	0/0:3,0:3:3:0,3,31	0/0:6,0:6:12:0,12,121	0/0:8,0:8:15:0,15,159	0/0:4,0:4:9:0,9,92	1/1:0,2:2:6:57,6,0	1/1:0,5:5:12:124,12,0	0/0:4,0:4:6:0,6,60	1/1:0,2:2:6:63,6,0	1/1:0,8:8:21:209,21,0	0/0:8,0:8:12:0,12,126	1/1:0,1:1:3:30,3,0	1/1:0,2:2:3:28,3,0	./.:.:.:.:.	1/1:0,4:4:6:63,6,0	1/1:0,1:1:3:30,3,0	1/1:0,2:2:6:59,6,0	1/1:0,2:2:3:30,3,0	1/1:0,2:3:3:45,3,0	0/0:3,0:3:6:0,6,64	1/1:0,5:5:6:74,6,0	1/1:0,3:4:6:57,6,0	./.:.:.:.:.	1/1:0,2:2:3:30,3,0	0/0:12,0:12:15:0,15,175
chr0	182317095	.	A	G	4722.21	.	AC=103;AF=0.481;AN=214;BaseQRankSum=-1.350;DP=743;Dels=0.00;FS=2.332;HaplotypeScore=0.0950;InbreedingCoeff=0.5681;MLEAC=89;MLEAF=0.416;MQ=32.74;MQ0=51;MQRankSum=-0.581;QD=14.71;ReadPosRankSum=1.245	GT:AD:DP:GQ:PL	0/0:48,0:48:72:0,72,802	1/1:0,13:14:15:154,15,0	1/1:0,14:14:24:245,24,0	0/0:29,0:29:48:0,48,503	0/0:5,0:5:6:0,6,59	0/0:20,0:20:42:0,42,442	1/1:0,10:10:9:95,9,0	0/0:2,0:2:6:0,6,63	1/1:0,2:2:6:63,6,0	0/0:8,0:8:9:0,9,96	0/0:4,0:4:6:0,6,63	1/1:0,21:21:33:347,33,0	0/0:6,0:6:9:0,9,92	1/1:0,2:2:6:65,6,0	0/0:19,0:19:36:0,36,379	0/0:14,0:14:27:0,27,289	0/0:12,0:12:18:0,18,197	0/0:1,0:1:3:0,3,34	1/1:0,7:7:15:153,15,0	1/1:0,12:12:30:300,30,0	1/1:0,2:2:3:32,3,0	1/1:0,9:9:9:95,9,0	1/1:0,7:7:9:95,9,0	1/1:0,9:9:12:126,12,0	./.:.:.:.:.	0/0:17,0:17:24:0,24,252	0/0:9,0:9:21:0,21,221	0/0:3,0:3:9:0,9,95	0/0:2,0:2:3:0,3,35	0/0:15,0:15:27:0,27,279	0/0:5,0:5:6:0,6,69	0/0:2,0:2:6:0,6,63	0/0:23,0:23:39:0,39,406	0/1:2,1:3:24:24,0,58	1/1:0,10:10:18:189,18,0	1/1:0,4:4:12:126,12,0	1/1:0,6:6:3:32,3,0	0/0:9,0:9:18:0,18,183	0/0:12,0:12:12:0,12,126	./.:.:.:.:.	0/0:3,0:3:9:0,9,98	1/1:0,7:7:15:162,15,0	0/0:12,0:12:12:0,12,122	1/1:0,17:17:27:284,27,0	1/1:0,10:10:15:162,15,0	1/1:0,16:16:24:252,24,0	1/1:0,8:8:15:153,15,0	0/1:1,5:6:22:57,0,22	./.:.:.:.:.	0/0:3,0:3:3:0,3,31	0/0:3,0:3:6:0,6,64	0/0:2,0:2:6:0,6,67	./.:.:.:.:.	./.:.:.:.:.	1/1:0,4:4:6:61,6,0	0/0:3,0:3:9:0,9,92	1/1:0,2:2:3:30,3,0	1/1:0,3:3:6:63,6,0	0/0:1,0:1:3:0,3,29	1/1:0,4:4:12:122,12,0	0/0:2,0:2:6:0,6,59	0/0:4,0:4:9:0,9,92	0/0:5,0:5:9:0,9,92	./.:.:.:.:.	1/1:0,4:4:6:59,6,0	./.:.:.:.:.	1/1:0,5:5:9:95,9,0	0/0:2,0:2:6:0,6,61	0/0:2,0:2:3:0,3,31	./.:.:.:.:.	./.:.:.:.:.	1/1:0,4:4:3:31,3,0	1/1:0,2:2:3:31,3,0	./.:.:.:.:.	1/1:0,2:2:6:61,6,0	0/0:2,0:2:6:0,6,65	1/1:0,4:4:3:33,3,0	./.:.:.:.:.	./.:.:.:.:.	./.:.:.:.:.	./.:.:.:.:.	1/1:0,2:2:3:32,3,0	1/1:0,2:2:3:32,3,0	1/1:0,8:8:15:153,15,0	0/0:1,0:1:3:0,3,32	0/0:6,0:6:18:0,18,195	0/0:2,0:2:3:0,3,33	0/1:1,6:7:14:130,0,14	./.:.:.:.:.	0/1:6,1:7:24:24,0,56	./.:.:.:.:.	1/1:0,2:2:3:30,3,0	./.:.:.:.:.	0/0:3,0:3:3:0,3,31	0/0:1,0:1:3:0,3,31	./.:.:.:.:.	0/1:1,6:7:14:138,0,14	1/1:0,2:2:3:32,3,0	1/1:0,3:3:3:32,3,0	./.:.:.:.:.	1/1:0,8:8:12:126,12,0	0/0:1,0:1:3:0,3,32	0/0:8,0:8:15:0,15,153	./.:.:.:.:.	1/1:0,3:3:6:63,6,0	1/1:0,4:4:9:97,9,0	1/1:0,4:4:12:130,12,0	1/1:0,3:3:3:33,3,0	0/1:2,2:4:22:56,0,22	./.:.:.:.:.	0/0:9,0:9:15:0,15,158	0/1:2,2:4:23:58,0,23	0/0:9,0:9:12:0,12,130	0/0:3,0:3:6:0,6,61	0/0:4,0:4:6:0,6,61	0/0:4,0:4:6:0,6,61	0/0:2,0:2:6:0,6,63	1/1:0,1:1:3:31,3,0	./.:.:.:.:.	0/0:2,0:2:3:0,3,30	1/1:0,3:3:9:100,9,0	1/1:0,4:4:9:92,9,0	0/0:7,0:7:3:0,3,31	./.:.:.:.:.	1/1:0,3:3:6:65,6,0	./.:.:.:.:.	./.:.:.:.:.	./.:.:.:.:.	1/1:0,3:3:6:63,6,0	1/1:0,2:2:3:45,3,0	./.:.:.:.:.	0/0:3,0:3:6:0,6,62	1/1:0,5:5:6:76,6,0	./.:.:.:.:.	./.:.:.:.:.	./.:.:.:.:.	0/0:10,0:10:9:0,9,106
chr0	182322648	.	G	A	16379.1	.	AC=121;AF=0.455;AN=266;BaseQRankSum=5.450;DP=1179;Dels=0.00;FS=3.492;HaplotypeScore=0.1280;InbreedingCoeff=0.7139;MLEAC=122;MLEAF=0.459;MQ=58.83;MQ0=0;MQRankSum=-0.136;QD=27.57;ReadPosRankSum=-1.669	GT:AD:DP:GQ:PL	1/1:0,64:65:99:1988,183,0	0/0:26,0:26:72:0,72,765	0/0:26,0:26:78:0,78,790	1/1:0,54:54:99:1673,162,0	0/0:16,0:16:48:0,48,490	1/1:0,14:14:42:448,42,0	0/0:25,0:25:69:0,69,723	1/1:0,5:5:15:162,15,0	1/1:0,1:1:3:30,3,0	1/1:0,25:25:69:744,69,0	1/1:0,6:6:15:157,15,0	0/0:15,0:15:45:0,45,452	1/1:0,22:22:63:672,63,0	0/1:5,1:6:14:14,0,138	1/1:0,19:19:57:595,57,0	1/1:0,21:21:63:640,63,0	1/1:0,14:14:42:441,42,0	0/1:3,5:8:42:139,0,42	0/0:23,0:23:69:0,69,690	0/0:12,0:12:36:0,36,356	1/1:0,5:5:15:158,15,0	0/0:23,0:23:69:0,69,690	0/0:22,0:22:60:0,60,644	0/0:22,0:22:66:0,66,662	1/1:0,3:3:9:91,9,0	0/0:19,0:19:57:0,57,583	1/1:0,21:21:60:624,60,0	1/1:0,3:3:9:98,9,0	1/1:0,5:5:15:165,15,0	1/1:0,27:27:81:820,81,0	1/1:0,8:8:24:259,24,0	1/1:0,3:3:9:97,9,0	1/1:0,23:23:66:696,66,0	1/1:0,4:4:12:124,12,0	0/0:13,0:13:39:0,39,406	0/1:7,1:8:9:9,0,182	1/1:0,15:15:39:434,39,0	1/1:0,11:11:33:337,33,0	1/1:0,16:16:48:504,48,0	0/1:1,2:3:23:58,0,23	1/1:0,5:5:15:157,15,0	0/0:16,0:16:48:0,48,496	1/1:0,10:10:30:313,30,0	0/0:17,0:17:48:0,48,501	0/0:22,0:22:66:0,66,659	0/0:28,0:28:75:0,75,794	0/0:12,0:12:36:0,36,373	0/1:3,2:5:48:48,0,82	1/1:0,3:3:9:87,9,0	1/1:0,6:6:18:187,18,0	1/1:0,1:1:3:33,3,0	1/1:0,2:2:6:62,6,0	1/1:0,4:4:12:128,12,0	0/0:3,0:3:9:0,9,92	0/0:5,0:5:15:0,15,151	0/1:6,1:7:12:12,0,161	0/0:1,0:1:3:0,3,29	0/0:3,0:3:9:0,9,92	./.:.:.:.:.	0/0:9,0:9:27:0,27,284	1/1:0,2:2:6:63,6,0	1/1:0,1:1:3:31,3,0	1/1:0,4:4:12:121,12,0	0/0:3,0:3:9:0,9,95	0/0:4,0:4:12:0,12,126	1/1:0,5:5:15:154,15,0	0/0:6,0:6:18:0,18,182	1/1:0,4:4:12:124,12,0	1/1:0,5:5:15:160,15,0	0/1:3,1:4:12:12,0,83	0/0:1,0:1:3:0,3,31	1/1:0,3:3:9:92,9,0	0/0:3,0:3:9:0,9,94	0/0:6,0:6:18:0,18,187	0/0:3,0:3:9:0,9,95	0/0:6,0:6:18:0,18,187	0/0:4,0:4:9:0,9,108	0/0:3,0:3:9:0,9,87	0/0:4,0:4:12:0,12,125	./.:.:.:.:.	1/1:0,1:1:3:32,3,0	0/0:2,0:2:6:0,6,62	0/0:5,0:5:12:0,12,120	0/0:6,0:6:18:0,18,181	1/1:0,7:7:18:201,18,0	1/1:0,6:6:18:190,18,0	1/1:0,1:1:3:31,3,0	1/1:0,8:8:24:251,24,0	1/1:0,8:8:24:252,24,0	1/1:0,9:9:27:288,27,0	1/1:0,2:2:6:58,6,0	0/0:8,0:8:24:0,24,244	1/1:0,8:8:24:250,24,0	0/0:1,0:1:3:0,3,30	0/0:3,0:3:9:0,9,89	0/1:4,4:8:99:101,0,104	0/0:11,0:11:33:0,33,330	0/0:2,0:2:6:0,6,58	0/0:4,0:4:12:0,12,123	0/0:3,0:3:9:0,9,90	1/1:0,10:10:30:312,30,0	0/0:1,0:1:3:0,3,32	1/1:0,3:3:9:92,9,0	0/0:3,0:3:9:0,9,94	0/0:7,0:7:21:0,21,209	0/0:14,0:14:36:0,36,399	0/0:1,0:1:3:0,3,32	0/0:9,0:9:21:0,21,239	1/1:0,3:3:9:95,9,0	1/1:0,5:5:15:152,15,0	1/1:0,9:9:27:269,27,0	1/1:0,3:3:9:95,9,0	0/1:2,5:7:40:126,0,40	1/1:0,3:3:9:96,9,0	1/1:0,2:2:6:63,6,0	1/1:0,5:5:15:152,15,0	./.:.:.:.:.	0/0:2,0:2:6:0,6,57	0/0:3,0:3:9:0,9,97	0/0:7,0:7:21:0,21,215	0/0:5,0:5:15:0,15,154	0/0:4,0:4:12:0,12,127	0/0:2,0:2:6:0,6,59	0/0:5,0:5:15:0,15,152	0/0:9,0:9:27:0,27,272	0/0:5,0:5:15:0,15,153	0/0:6,0:6:18:0,18,178	0/0:8,0:8:24:0,24,243	0/0:1,0:1:3:0,3,30	0/0:2,0:2:3:0,3,45	./.:.:.:.:.	0/0:3,0:3:3:0,3,45	0/0:2,0:2:3:0,3,45	0/0:4,0:4:9:0,9,105	0/0:6,0:6:9:0,9,134	0/0:2,0:2:3:0,3,44	0/0:28,0:28:84:0,84,918
chr0	182330934	.	T	A	2062.14	.	AC=19;AF=0.071;AN=266;BaseQRankSum=1.369;DP=1115;Dels=0.00;FS=0.423;HaplotypeScore=0.1552;InbreedingCoeff=0.4944;MLEAC=15;MLEAF=0.056;MQ=57.41;MQ0=0;MQRankSum=3.871;QD=25.78;ReadPosRankSum=0.620	GT:AD:DP:GQ:PL	0/0:49,0:49:99:0,144,1542	0/0:16,0:16:45:0,45,469	0/0:15,0:15:42:0,42,448	0/0:35,0:35:96:0,96,1036	1/1:0,17:17:51:541,51,0	0/0:30,0:30:81:0,81,886	0/0:21,0:21:51:0,51,559	0/0:5,0:5:12:0,12,125	0/0:3,0:3:9:0,9,96	0/0:21,0:21:57:0,57,612	0/0:2,0:2:6:0,6,65	0/0:25,0:25:63:0,63,711	0/0:21,0:21:54:0,54,578	0/0:2,0:2:6:0,6,64	0/0:17,0:17:51:0,51,540	0/0:25,0:25:66:0,66,720	0/0:23,0:23:69:0,69,709	0/0:4,0:4:12:0,12,126	0/0:15,0:15:39:0,39,417	0/0:15,0:15:42:0,42,442	0/0:4,0:4:12:0,12,127	0/0:10,0:10:30:0,30,310	0/0:22,0:22:60:0,60,645	0/0:21,0:21:63:0,63,652	0/0:4,0:4:12:0,12,126	0/0:14,0:14:42:0,42,429	0/0:10,0:10:30:0,30,317	1/1:0,1:1:3:32,3,0	0/1:2,6:8:36:171,0,36	1/1:0,32:32:84:924,84,0	1/1:0,2:2:6:64,6,0	1/1:0,5:5:15:160,15,0	0/0:25,0:25:66:0,66,716	0/0:9,0:9:27:0,27,281	0/0:14,0:14:42:0,42,429	0/0:1,0:1:3:0,3,31	0/0:24,0:24:63:0,63,692	0/0:17,0:17:42:0,42,459	0/0:20,1:21:60:0,60,622	0/0:3,0:3:9:0,9,98	0/0:4,0:4:12:0,12,127	0/0:11,0:11:27:0,27,288	0/0:16,0:16:45:0,45,477	0/0:11,0:11:33:0,33,333	0/0:26,0:26:69:0,69,739	0/0:24,0:24:66:0,66,701	0/0:9,0:9:24:0,24,256	0/0:5,0:5:15:0,15,157	./.:.:.:.:.	0/0:8,0:8:15:0,15,183	0/0:1,0:1:3:0,3,31	./.:.:.:.:.	0/0:11,0:11:33:0,33,343	0/0:2,0:2:6:0,6,61	0/0:5,0:5:12:0,12,139	0/0:5,0:5:15:0,15,155	0/0:3,0:3:9:0,9,92	0/0:4,0:4:9:0,9,110	0/0:1,0:1:3:0,3,31	0/0:5,0:5:15:0,15,154	0/0:4,0:4:9:0,9,107	0/0:2,0:2:6:0,6,57	0/0:8,0:8:24:0,24,252	0/0:3,0:3:9:0,9,97	0/0:8,0:8:18:0,18,219	0/0:1,0:1:3:0,3,32	0/0:4,0:4:12:0,12,125	0/0:4,0:4:12:0,12,126	0/0:4,0:4:9:0,9,107	0/0:3,0:3:9:0,9,90	0/0:1,0:1:3:0,3,30	0/0:4,0:4:12:0,12,123	0/0:2,0:2:6:0,6,63	0/0:8,0:8:24:0,24,249	0/0:3,0:3:9:0,9,97	0/0:3,0:3:9:0,9,93	0/0:4,0:4:12:0,12,129	0/0:1,0:1:3:0,3,31	0/0:4,0:4:9:0,9,106	0/0:4,0:4:9:0,9,105	0/0:2,0:2:6:0,6,58	./.:.:.:.:.	0/0:1,0:1:3:0,3,32	0/0:1,0:1:3:0,3,32	0/0:1,0:1:3:0,3,31	0/0:4,0:4:12:0,12,126	1/1:0,2:2:6:62,6,0	0/0:8,0:8:24:0,24,246	1/1:0,4:4:9:111,9,0	0/0:9,0:9:27:0,27,281	1/1:0,3:3:6:74,6,0	0/0:8,0:8:21:0,21,228	0/0:2,0:2:6:0,6,62	0/0:3,0:3:9:0,9,94	0/0:1,0:1:3:0,3,32	0/0:4,0:4:12:0,12,129	0/0:10,0:10:30:0,30,318	0/0:1,0:1:3:0,3,30	0/0:2,0:2:6:0,6,61	0/0:2,0:2:6:0,6,62	0/0:6,0:6:18:0,18,191	./.:.:.:.:.	0/0:1,0:1:3:0,3,32	0/0:2,0:2:6:0,6,63	0/0:3,0:3:9:0,9,95	0/0:6,0:6:18:0,18,182	0/0:4,0:4:12:0,12,133	0/0:13,0:13:33:0,33,368	0/0:5,0:5:15:0,15,156	0/0:11,0:11:30:0,30,327	0/0:6,0:6:18:0,18,185	0/0:5,0:5:15:0,15,159	0/0:4,0:4:12:0,12,122	0/0:6,0:6:18:0,18,189	0/0:2,0:2:6:0,6,61	0/0:4,0:4:12:0,12,121	1/1:0,6:6:15:169,15,0	0/0:5,0:5:12:0,12,136	0/0:2,0:2:6:0,6,64	0/0:2,0:2:3:0,3,32	0/0:4,0:4:12:0,12,125	0/0:9,0:9:21:0,21,244	0/0:9,0:9:27:0,27,280	0/0:6,0:6:18:0,18,193	0/0:7,0:7:21:0,21,219	0/0:7,0:7:18:0,18,209	0/0:5,0:5:15:0,15,158	0/0:7,0:7:21:0,21,222	0/0:3,0:3:6:0,6,78	0/0:2,0:2:3:0,3,45	0/0:15,0:15:27:0,27,329	0/0:6,0:6:9:0,9,134	0/0:6,0:6:15:0,15,171	0/0:8,0:8:15:0,15,196	0/0:2,0:2:3:0,3,45	0/0:4,0:4:9:0,9,93	0/0:20,0:20:60:0,60,659
chr0	182331273	.	G	A	837.69	.	AC=16;AF=0.075;AN=212;BaseQRankSum=-1.495;DP=413;Dels=0.00;FS=0.000;HaplotypeScore=0.0560;InbreedingCoeff=0.3447;MLEAC=15;MLEAF=0.071;MQ=58.98;MQ0=0;MQRankSum=0.659;QD=22.04;ReadPosRankSum=1.297	GT:AD:DP:GQ:PL	0/0:17,0:17:48:0,48,528	0/0:4,0:4:12:0,12,118	0/0:7,0:7:21:0,21,219	0/0:11,0:11:33:0,33,336	0/0:3,0:3:9:0,9,94	0/0:2,0:2:6:0,6,59	1/1:0,4:4:12:122,12,0	0/0:3,0:3:9:0,9,93	0/0:3,0:3:9:0,9,95	0/0:8,0:8:24:0,24,245	./.:.:.:.:.	0/0:9,0:9:27:0,27,283	1/1:0,6:6:18:180,18,0	./.:.:.:.:.	0/0:14,0:14:42:0,42,435	0/0:6,0:6:18:0,18,187	0/0:3,0:3:9:0,9,94	0/0:2,0:2:6:0,6,63	0/0:7,0:7:18:0,18,199	0/0:6,0:6:18:0,18,178	0/0:2,0:2:6:0,6,67	0/0:9,0:9:27:0,27,267	0/0:5,0:5:15:0,15,158	0/0:2,0:2:6:0,6,57	./.:.:.:.:.	0/0:7,0:7:21:0,21,221	0/0:3,0:3:9:0,9,92	0/0:4,0:4:12:0,12,127	0/1:2,1:3:23:23,0,56	0/0:13,0:13:39:0,39,400	0/0:3,0:3:9:0,9,97	./.:.:.:.:.	0/0:7,0:7:21:0,21,221	./.:.:.:.:.	0/0:4,0:4:12:0,12,132	0/0:2,0:2:6:0,6,65	0/0:4,0:4:12:0,12,111	0/0:1,0:1:3:0,3,31	0/0:5,0:5:15:0,15,149	0/0:1,0:1:3:0,3,32	./.:.:.:.:.	1/1:0,6:6:18:180,18,0	0/0:10,0:10:27:0,27,296	0/0:9,0:9:21:0,21,247	0/0:7,0:7:21:0,21,207	0/0:8,0:8:24:0,24,245	0/0:4,0:4:12:0,12,123	0/0:1,0:1:3:0,3,32	0/0:3,0:3:6:0,6,75	0/0:2,0:2:3:0,3,45	./.:.:.:.:.	./.:.:.:.:.	0/0:2,0:2:6:0,6,61	1/1:0,2:2:6:60,6,0	./.:.:.:.:.	0/0:3,0:3:9:0,9,95	0/0:2,0:2:6:0,6,63	0/0:4,0:4:12:0,12,127	./.:.:.:.:.	0/0:3,0:3:9:0,9,94	0/0:2,0:2:6:0,6,63	0/0:1,0:1:3:0,3,31	0/0:4,0:4:12:0,12,122	1/1:0,2:2:6:59,6,0	0/0:2,0:2:6:0,6,62	0/0:6,0:6:15:0,15,171	0/0:4,0:4:12:0,12,126	0/0:4,0:4:12:0,12,127	0/0:2,0:2:6:0,6,55	0/0:1,0:1:3:0,3,32	0/0:3,0:3:9:0,9,91	0/0:2,0:2:6:0,6,63	0/0:3,0:3:9:0,9,93	0/0:3,0:3:9:0,9,92	0/0:2,0:2:6:0,6,59	./.:.:.:.:.	./.:.:.:.:.	./.:.:.:.:.	./.:.:.:.:.	0/0:3,0:3:6:0,6,77	0/0:1,0:1:3:0,3,32	0/0:1,0:1:3:0,3,32	0/0:1,0:1:3:0,3,33	0/0:3,0:3:9:0,9,98	0/0:1,0:1:3:0,3,31	0/1:1,1:2:24:26,0,24	0/0:2,0:2:6:0,6,61	1/1:0,7:7:21:214,21,0	./.:.:.:.:.	./.:.:.:.:.	./.:.:.:.:.	0/0:1,0:1:3:0,3,32	./.:.:.:.:.	./.:.:.:.:.	./.:.:.:.:.	0/0:2,0:2:6:0,6,66	0/0:3,0:3:9:0,9,92	0/0:2,0:2:6:0,6,63	0/0:1,0:1:3:0,3,32	./.:.:.:.:.	1/1:0,6:6:18:186,18,0	./.:.:.:.:.	0/0:4,0:4:12:0,12,123	0/0:1,0:1:3:0,3,32	./.:.:.:.:.	0/0:5,0:5:15:0,15,155	0/0:3,0:3:9:0,9,93	0/0:2,0:2:6:0,6,61	0/0:5,0:5:15:0,15,160	0/0:1,0:1:3:0,3,30	./.:.:.:.:.	0/0:4,0:4:12:0,12,128	0/0:6,0:6:15:0,15,167	0/0:2,0:2:6:0,6,65	0/0:2,0:2:6:0,6,62	./.:.:.:.:.	./.:.:.:.:.	0/0:2,0:2:6:0,6,62	0/0:3,0:3:9:0,9,96	0/0:4,0:4:12:0,12,123	0/0:5,0:5:15:0,15,155	0/0:1,0:1:3:0,3,31	0/0:4,0:4:12:0,12,118	0/0:1,0:1:3:0,3,31	0/0:1,0:1:3:0,3,32	0/0:2,0:2:6:0,6,63	0/0:2,0:2:6:0,6,58	0/0:1,0:1:3:0,3,32	./.:.:.:.:.	./.:.:.:.:.	0/0:1,0:1:3:0,3,31	./.:.:.:.:.	0/0:2,0:2:3:0,3,45	0/0:3,0:3:6:0,6,62	./.:.:.:.:.	./.:.:.:.:.	0/0:12,0:12:36:0,36,420
chr0	182332962	.	G	A	17879.6	.	AC=135;AF=0.504;AN=268;BaseQRankSum=-4.052;DP=1150;Dels=0.00;FS=0.217;HaplotypeScore=0.0888;InbreedingCoeff=0.7931;MLEAC=136;MLEAF=0.507;MQ=59.79;MQ0=1;MQRankSum=-0.974;QD=27.94;ReadPosRankSum=-0.996	GT:AD:DP:GQ:PL	1/1:0,66:66:99:2104,198,0	0/0:25,0:25:72:0,72,764	0/0:18,0:18:54:0,54,567	1/1:0,48:48:99:1432,135,0	1/1:0,16:16:48:486,48,0	0/0:13,0:13:36:0,36,399	0/0:12,0:12:36:0,36,367	1/1:0,4:4:12:124,12,0	1/1:0,3:3:9:92,9,0	1/1:0,16:16:48:491,48,0	1/1:0,3:3:9:95,9,0	1/1:0,29:29:81:859,81,0	0/0:17,0:17:48:0,48,526	0/0:1,0:1:3:0,3,32	1/1:0,16:16:48:482,48,0	1/1:0,24:24:63:667,63,0	1/1:0,19:19:57:589,57,0	0/1:1,3:4:21:84,0,21	1/1:0,7:7:18:200,18,0	0/0:6,0:6:18:0,18,190	1/1:0,2:2:6:61,6,0	0/0:13,0:13:33:0,33,364	0/0:21,0:21:63:0,63,657	0/1:16,7:23:99:153,0,431	0/0:7,0:7:21:0,21,217	1/1:0,19:19:57:573,57,0	1/1:0,14:14:42:432,42,0	1/1:0,7:7:21:225,21,0	0/1:1,5:6:15:137,0,15	1/1:0,29:29:81:850,81,0	1/1:0,7:7:21:227,21,0	1/1:0,4:4:12:128,12,0	1/1:0,20:20:60:601,60,0	1/1:0,4:4:12:129,12,0	0/0:17,0:17:48:0,48,522	1/1:0,4:4:12:118,12,0	0/0:16,0:16:48:0,48,500	1/1:0,11:11:33:340,33,0	1/1:0,15:15:42:436,42,0	1/1:0,6:6:18:181,18,0	1/1:0,4:4:12:130,12,0	0/0:15,0:15:45:0,45,472	0/0:16,0:16:45:0,45,489	0/0:21,0:21:60:0,60,640	0/0:22,0:22:66:0,66,685	0/0:20,0:20:54:0,54,591	0/0:18,0:18:54:0,54,535	0/0:4,0:4:12:0,12,130	1/1:0,5:5:15:149,15,0	1/1:0,4:4:12:122,12,0	1/1:0,1:1:3:32,3,0	./.:.:.:.:.	1/1:0,2:2:6:61,6,0	0/0:5,0:5:15:0,15,155	0/0:6,0:6:18:0,18,183	1/1:0,4:4:12:126,12,0	0/0:4,0:4:12:0,12,130	0/0:6,0:6:18:0,18,189	1/1:0,4:4:12:121,12,0	0/0:5,0:5:15:0,15,153	1/1:0,5:5:15:162,15,0	1/1:0,2:2:6:63,6,0	1/1:0,10:10:30:313,30,0	0/0:4,0:4:12:0,12,125	1/1:0,2:2:6:63,6,0	1/1:0,7:7:21:221,21,0	1/1:0,9:9:27:282,27,0	1/1:0,11:11:33:331,33,0	1/1:0,6:6:18:187,18,0	1/1:0,1:1:3:32,3,0	1/1:0,3:3:6:63,6,0	0/0:1,0:1:3:0,3,31	0/0:5,0:5:15:0,15,149	0/0:5,0:5:15:0,15,148	0/0:3,0:3:9:0,9,86	0/0:5,0:5:15:0,15,158	0/0:4,0:4:12:0,12,118	0/0:6,0:6:15:0,15,158	1/1:0,2:2:6:59,6,0	1/1:0,3:3:9:91,9,0	0/0:2,0:2:6:0,6,61	0/0:3,0:3:9:0,9,89	0/0:8,0:8:24:0,24,252	0/0:9,0:9:27:0,27,284	0/0:6,0:6:18:0,18,178	0/0:5,0:5:15:0,15,150	1/1:0,6:6:18:187,18,0	0/1:7,1:8:7:7,0,180	1/1:0,6:6:18:195,18,0	1/1:0,13:13:39:402,39,0	1/1:0,3:3:9:95,9,0	1/1:0,7:7:21:210,21,0	1/1:0,4:4:12:128,12,0	1/1:0,3:3:9:93,9,0	0/1:2,1:3:23:23,0,51	1/1:0,6:6:18:180,18,0	1/1:0,3:3:9:94,9,0	./.:.:.:.:.	1/1:0,1:1:3:30,3,0	0/0:1,0:1:3:0,3,32	0/0:6,0:6:18:0,18,181	1/1:0,1:1:3:33,3,0	1/1:0,2:2:6:63,6,0	0/0:2,0:2:6:0,6,61	0/0:4,0:4:12:0,12,126	0/0:5,0:5:15:0,15,154	1/1:0,5:5:15:146,15,0	0/0:10,0:10:30:0,30,299	1/1:0,8:8:24:248,24,0	1/1:0,3:3:9:93,9,0	0/0:8,0:8:24:0,24,243	1/1:0,8:8:24:255,24,0	1/1:0,6:6:18:188,18,0	1/1:0,15:15:45:478,45,0	1/1:0,5:5:15:150,15,0	1/1:0,5:5:15:150,15,0	1/1:0,8:8:24:247,24,0	./.:.:.:.:.	0/0:5,0:5:15:0,15,160	0/0:4,0:4:12:0,12,133	0/0:3,0:3:9:0,9,97	0/0:6,0:6:18:0,18,185	0/0:10,0:10:30:0,30,311	0/0:2,0:2:6:0,6,59	0/0:1,0:1:3:0,3,31	0/0:3,0:3:9:0,9,101	0/0:10,0:10:27:0,27,291	0/0:7,0:7:21:0,21,226	0/0:2,0:2:6:0,6,63	0/0:3,0:3:6:0,6,77	0/0:4,0:4:9:0,9,108	0/0:2,0:2:3:0,3,45	0/0:4,0:4:9:0,9,107	0/0:3,0:3:6:0,6,76	0/0:4,0:4:6:0,6,89	0/0:3,0:3:6:0,6,74	0/0:24,0:24:72:0,72,811
chr0	182333152	.	T	C	6274.86	.	AC=63;AF=0.235;AN=268;BaseQRankSum=-2.552;DP=953;Dels=0.00;FS=0.275;HaplotypeScore=0.0595;InbreedingCoeff=0.7312;MLEAC=60;MLEAF=0.224;MQ=59.85;MQ0=0;MQRankSum=0.058;QD=27.64;ReadPosRankSum=-0.666	GT:AD:DP:GQ:PL	1/1:0,51:51:99:1583,153,0	0/0:19,0:19:48:0,48,531	0/0:13,0:13:39:0,39,413	0/0:42,0:42:99:0,126,1294	1/1:0,11:11:30:311,30,0	0/0:12,0:12:36:0,36,367	0/0:26,0:26:72:0,72,791	0/0:3,0:3:9:0,9,97	0/0:1,0:1:3:0,3,31	0/0:11,0:11:30:0,30,328	0/0:6,0:6:18:0,18,184	0/0:17,0:17:48:0,48,522	0/0:14,0:14:36:0,36,389	0/1:1,1:2:25:25,0,26	1/1:0,11:11:33:326,33,0	1/1:0,14:14:42:429,42,0	0/0:21,0:21:63:0,63,675	1/1:0,1:1:3:32,3,0	0/0:18,0:18:54:0,54,562	0/0:10,0:10:30:0,30,304	0/0:4,0:4:12:0,12,124	0/0:14,0:14:36:0,36,399	0/0:8,0:8:24:0,24,247	0/0:21,0:21:60:0,60,638	./.:.:.:.:.	0/0:12,0:12:36:0,36,367	0/0:12,0:12:33:0,33,353	1/1:0,5:5:15:155,15,0	1/1:0,3:3:9:92,9,0	1/1:0,13:13:39:396,39,0	1/1:0,8:8:24:246,24,0	1/1:0,1:1:3:32,3,0	0/0:19,0:19:51:0,51,548	0/0:3,0:3:9:0,9,101	0/0:15,0:15:42:0,42,441	0/0:3,0:3:9:0,9,97	0/0:21,0:21:63:0,63,649	0/0:11,0:11:30:0,30,324	1/1:0,18:18:51:538,51,0	0/0:3,0:3:9:0,9,96	1/1:0,8:8:24:261,24,0	0/0:8,0:8:24:0,24,246	0/0:14,0:14:39:0,39,421	0/0:14,0:14:39:0,39,410	0/0:16,0:16:48:0,48,497	0/0:24,0:24:60:0,60,672	0/0:7,0:7:21:0,21,214	0/0:2,0:2:6:0,6,61	1/1:0,3:3:9:92,9,0	0/0:7,0:7:18:0,18,204	0/0:1,0:1:3:0,3,33	0/0:4,0:4:6:0,6,89	0/0:4,0:4:12:0,12,126	0/0:3,0:3:9:0,9,93	0/0:4,0:4:12:0,12,122	0/0:1,0:1:3:0,3,30	0/0:3,0:3:9:0,9,97	0/0:5,0:5:15:0,15,145	0/0:2,0:2:6:0,6,61	0/0:1,0:1:3:0,3,31	1/1:0,3:3:9:92,9,0	1/1:0,3:3:9:89,9,0	0/0:8,0:8:24:0,24,245	0/0:3,0:3:9:0,9,92	0/0:5,0:5:15:0,15,150	1/1:0,7:7:21:209,21,0	0/0:2,0:2:6:0,6,63	0/0:3,0:3:9:0,9,96	1/1:0,4:4:12:124,12,0	./.:.:.:.:.	0/0:2,0:2:6:0,6,59	0/0:4,0:4:12:0,12,128	0/0:1,0:1:3:0,3,32	0/0:3,0:3:9:0,9,89	0/0:3,0:3:9:0,9,95	0/0:4,0:4:12:0,12,125	0/0:7,0:7:12:0,12,152	0/0:4,0:4:12:0,12,123	0/0:2,0:2:6:0,6,61	0/0:5,0:5:9:0,9,120	0/0:1,0:1:3:0,3,32	0/0:1,0:1:3:0,3,32	0/0:4,0:4:12:0,12,126	0/0:2,0:2:6:0,6,65	0/0:2,0:2:6:0,6,60	0/0:1,0:1:3:0,3,32	1/1:0,5:5:12:142,12,0	0/0:4,0:4:12:0,12,123	1/1:0,10:10:30:304,30,0	0/0:7,0:7:21:0,21,220	1/1:0,1:1:3:30,3,0	0/0:3,0:3:9:0,9,96	1/1:0,4:4:12:117,12,0	1/1:0,6:6:15:159,15,0	1/1:0,1:1:3:32,3,0	1/1:0,2:2:6:65,6,0	1/1:0,4:4:12:124,12,0	0/0:2,0:2:6:0,6,59	1/1:0,4:4:9:93,9,0	0/0:4,0:4:12:0,12,126	0/0:2,0:2:6:0,6,65	0/0:2,0:2:6:0,6,61	1/1:0,3:3:9:91,9,0	0/0:3,0:3:9:0,9,86	0/0:2,0:2:6:0,6,67	0/0:3,0:3:9:0,9,94	0/0:3,0:3:9:0,9,91	0/0:3,0:3:9:0,9,92	0/0:5,0:5:15:0,15,152	0/0:8,0:8:24:0,24,233	0/0:3,0:3:9:0,9,88	0/0:5,0:5:15:0,15,157	0/0:8,0:8:24:0,24,253	1/1:0,7:7:21:209,21,0	1/1:0,8:8:24:245,24,0	1/1:0,4:4:12:118,12,0	1/1:0,2:2:6:63,6,0	0/0:8,0:8:18:0,18,213	0/0:1,0:1:3:0,3,31	0/0:2,0:2:6:0,6,64	0/0:11,0:11:27:0,27,306	0/0:7,0:7:21:0,21,219	0/0:9,0:9:27:0,27,288	0/0:4,0:4:12:0,12,122	0/0:4,0:4:12:0,12,118	0/0:6,0:6:18:0,18,180	0/0:3,0:3:9:0,9,94	0/0:7,0:7:21:0,21,223	0/0:2,0:2:6:0,6,63	0/0:6,0:6:12:0,12,153	0/0:2,0:2:3:0,3,45	0/0:6,0:6:9:0,9,134	0/0:4,0:4:6:0,6,89	0/0:2,0:2:3:0,3,44	./.:.:.:.:.	0/0:2,0:2:3:0,3,45	0/0:27,0:27:81:0,81,897
chr0	182339098	.	G	A	1736.44	.	AC=20;AF=0.078;AN=258;BaseQRankSum=3.894;DP=1048;Dels=0.00;FS=9.089;HaplotypeScore=0.0921;InbreedingCoeff=0.5315;MLEAC=17;MLEAF=0.066;MQ=59.76;MQ0=0;MQRankSum=0.067;QD=22.85;ReadPosRankSum=-2.097	GT:AD:DP:GQ:PL	0/0:55,0:55:99:0,165,1692	0/0:26,0:26:78:0,78,775	0/0:25,0:25:72:0,72,742	0/0:46,0:46:99:0,135,1310	0/0:20,0:20:60:0,60,602	0/0:13,0:13:39:0,39,377	0/0:14,0:14:42:0,42,419	0/0:3,0:3:9:0,9,95	0/0:2,0:2:6:0,6,63	0/0:11,0:11:33:0,33,328	0/0:2,0:2:6:0,6,64	0/0:16,0:16:48:0,48,469	0/0:13,0:13:36:0,36,360	0/0:4,0:4:12:0,12,124	0/0:20,0:20:60:0,60,596	0/0:18,0:18:54:0,54,538	0/0:19,0:19:57:0,57,556	./.:.:.:.:.	0/0:9,0:9:27:0,27,264	0/0:5,0:5:15:0,15,150	0/0:3,0:3:9:0,9,100	0/0:4,0:4:9:0,9,105	0/0:34,0:34:99:0,102,989	0/0:12,0:12:36:0,36,357	0/0:2,0:2:6:0,6,65	0/0:19,0:19:54:0,54,544	0/0:25,0:25:75:0,75,740	0/0:5,0:5:12:0,12,127	0/0:3,0:3:9:0,9,95	0/0:22,0:22:60:0,60,622	0/0:1,0:1:3:0,3,29	0/0:5,0:5:15:0,15,159	0/0:15,0:15:45:0,45,432	0/0:5,0:5:15:0,15,170	0/0:22,0:22:66:0,66,659	0/0:3,0:3:9:0,9,92	0/0:15,0:15:45:0,45,443	0/0:13,0:13:39:0,39,373	0/0:12,0:12:36:0,36,344	0/0:3,0:3:9:0,9,95	0/0:6,0:6:18:0,18,187	0/0:6,0:6:18:0,18,177	0/0:14,0:14:42:0,42,420	0/0:23,0:23:66:0,66,677	1/1:0,24:24:72:734,72,0	0/0:22,0:22:66:0,66,651	0/0:11,0:11:33:0,33,326	0/0:1,0:1:3:0,3,31	./.:.:.:.:.	0/0:5,0:5:15:0,15,149	0/0:2,0:2:6:0,6,59	0/0:4,0:4:12:0,12,118	0/0:4,0:4:12:0,12,122	0/0:3,0:3:9:0,9,89	0/0:4,0:4:12:0,12,122	0/0:2,0:2:6:0,6,62	1/1:0,5:5:15:152,15,0	1/1:0,7:7:21:218,21,0	0/0:7,0:7:21:0,21,201	0/0:3,0:3:9:0,9,86	0/0:2,0:2:3:0,3,45	0/0:1,0:1:3:0,3,29	0/0:13,0:13:39:0,39,386	0/0:9,0:9:27:0,27,272	0/0:10,0:10:30:0,30,298	0/0:4,0:4:12:0,12,122	0/0:5,0:5:12:0,12,136	0/0:3,0:3:9:0,9,86	0/0:1,0:1:3:0,3,30	./.:.:.:.:.	./.:.:.:.:.	./.:.:.:.:.	./.:.:.:.:.	0/1:3,2:5:46:46,0,74	1/1:0,3:3:9:92,9,0	1/1:0,3:3:9:92,9,0	0/0:5,0:5:15:0,15,150	0/0:2,0:2:6:0,6,63	0/0:5,0:5:15:0,15,150	0/0:7,0:7:21:0,21,205	0/0:3,0:3:9:0,9,86	0/0:3,0:3:9:0,9,86	0/0:4,0:4:12:0,12,134	0/0:6,0:6:18:0,18,180	0/0:8,0:8:24:0,24,247	0/1:6,1:7:13:13,0,162	0/0:7,0:7:18:0,18,195	0/0:9,0:9:27:0,27,290	0/0:5,0:5:15:0,15,150	0/0:3,0:3:9:0,9,97	0/0:1,0:1:3:0,3,30	0/0:3,0:3:9:0,9,89	0/0:3,0:3:9:0,9,89	0/0:2,0:2:6:0,6,59	0/0:4,0:4:12:0,12,121	0/0:4,0:4:12:0,12,116	0/0:9,0:9:27:0,27,278	0/0:3,0:3:9:0,9,89	0/0:3,0:3:9:0,9,86	0/0:1,0:1:3:0,3,29	0/0:4,0:4:12:0,12,128	0/0:2,0:2:6:0,6,62	0/0:3,0:3:9:0,9,83	0/0:3,0:3:9:0,9,89	./.:.:.:.:.	0/0:9,0:9:27:0,27,267	0/0:5,0:5:15:0,15,161	0/0:6,0:6:18:0,18,179	0/0:3,0:3:9:0,9,97	0/0:2,0:2:6:0,6,61	0/0:7,0:7:18:0,18,191	0/0:3,0:3:9:0,9,97	0/0:8,0:8:24:0,24,242	0/0:2,0:2:6:0,6,59	0/0:5,0:5:15:0,15,149	./.:.:.:.:.	0/0:2,0:2:6:0,6,59	0/0:2,0:2:6:0,6,61	0/0:7,0:7:21:0,21,202	0/0:4,0:4:12:0,12,118	1/1:0,3:3:9:92,9,0	1/1:0,10:10:27:289,27,0	0/0:6,0:6:18:0,18,178	0/0:5,0:5:15:0,15,153	0/0:6,0:6:18:0,18,174	0/0:4,0:4:12:0,12,120	1/1:0,6:6:18:188,18,0	1/1:0,3:3:9:92,9,0	0/0:5,0:5:15:0,15,149	0/0:12,0:12:21:0,21,285	0/0:5,0:5:6:0,6,89	0/0:6,0:6:9:0,9,117	0/0:5,0:5:12:0,12,134	0/0:1,0:1:3:0,3,31	0/0:2,0:2:3:0,3,45	0/0:2,0:2:3:0,3,45	0/0:27,0:27:81:0,81,846
chr0	182339756	.	G	A	5038.34	.	AC=40;AF=0.156;AN=256;BaseQRankSum=-4.461;DP=1086;Dels=0.00;FS=12.929;HaplotypeScore=0.1602;InbreedingCoeff=0.6708;MLEAC=36;MLEAF=0.141;MQ=59.82;MQ0=0;MQRankSum=1.670;QD=25.97;ReadPosRankSum=-0.325	GT:AD:DP:GQ:PL	0/0:73,0:73:99:0,220,2313	0/0:22,0:22:63:0,63,671	0/0:12,0:12:30:0,30,350	0/0:48,0:48:99:0,144,1497	0/0:14,0:14:42:0,42,430	0/0:14,0:14:39:0,39,418	0/0:27,0:27:75:0,75,802	0/0:5,0:5:15:0,15,158	0/0:2,0:2:6:0,6,69	0/0:17,0:17:51:0,51,531	./.:.:.:.:.	1/1:0,16:16:48:499,48,0	0/0:18,0:18:54:0,54,556	./.:.:.:.:.	0/0:23,0:23:69:0,69,715	0/0:30,0:30:84:0,84,901	1/1:0,19:19:54:552,54,0	0/0:8,0:8:24:0,24,252	0/0:8,0:8:21:0,21,234	0/0:13,0:13:39:0,39,398	0/0:2,0:2:6:0,6,67	0/0:30,0:30:75:0,75,855	0/0:19,0:19:54:0,54,576	0/1:10,8:18:99:191,0,261	0/0:8,0:8:24:0,24,253	1/1:0,28:28:75:802,75,0	1/1:0,16:16:48:489,48,0	0/0:6,0:6:18:0,18,195	0/0:3,0:3:9:0,9,95	0/0:17,0:17:45:0,45,495	0/0:4,0:4:12:0,12,132	0/0:4,0:4:12:0,12,133	1/1:0,28:28:84:850,84,0	1/1:0,3:3:9:97,9,0	0/0:7,0:7:21:0,21,217	1/1:0,8:8:24:248,24,0	0/0:11,0:11:33:0,33,348	1/1:0,15:15:42:446,42,0	0/0:24,0:24:69:0,69,739	1/1:0,5:5:15:158,15,0	0/0:6,0:6:18:0,18,180	0/0:9,0:9:27:0,27,274	0/0:11,0:11:30:0,30,329	0/0:21,0:21:60:0,60,647	0/0:18,0:18:54:0,54,544	0/0:27,0:27:81:0,81,837	0/0:15,0:15:42:0,42,456	0/0:4,0:4:12:0,12,126	0/0:2,0:2:6:0,6,63	0/0:3,0:3:9:0,9,96	./.:.:.:.:.	0/0:3,0:3:9:0,9,89	0/0:5,0:5:15:0,15,157	0/0:1,0:1:3:0,3,32	0/0:5,0:5:15:0,15,158	0/1:1,8:9:4:226,0,4	0/0:2,0:2:6:0,6,65	0/0:3,0:3:6:0,6,78	1/1:0,2:2:6:64,6,0	0/0:6,0:6:15:0,15,166	0/0:4,0:4:12:0,12,122	0/0:4,0:4:9:0,9,107	1/1:0,6:6:18:182,18,0	0/0:6,0:6:18:0,18,193	1/1:0,3:3:9:94,9,0	0/0:1,0:1:3:0,3,28	0/0:1,0:1:3:0,3,32	1/1:0,3:3:9:92,9,0	0/0:3,0:3:9:0,9,94	0/0:2,0:2:6:0,6,62	0/0:5,0:5:15:0,15,157	0/0:2,0:2:6:0,6,64	0/0:4,0:4:12:0,12,124	0/0:5,0:5:15:0,15,153	0/0:2,0:2:6:0,6,63	0/0:3,0:3:9:0,9,92	0/0:2,0:2:6:0,6,62	0/0:2,0:2:6:0,6,64	1/1:0,2:2:6:62,6,0	0/0:3,0:3:6:0,6,74	./.:.:.:.:.	0/0:5,0:5:15:0,15,149	0/0:5,0:5:15:0,15,163	0/0:4,0:4:9:0,9,107	0/0:3,0:3:9:0,9,94	0/0:5,0:5:15:0,15,160	0/0:4,0:4:9:0,9,108	0/0:8,0:8:24:0,24,252	0/0:6,0:6:15:0,15,172	0/0:7,0:7:21:0,21,209	0/0:1,0:1:3:0,3,32	1/1:0,1:1:3:31,3,0	0/0:4,0:4:9:0,9,107	0/0:2,0:2:3:0,3,45	0/0:3,0:3:9:0,9,95	0/0:7,0:7:21:0,21,215	0/0:8,0:8:24:0,24,251	1/1:0,1:1:3:31,3,0	0/0:3,0:3:9:0,9,96	./.:.:.:.:.	0/0:8,0:8:24:0,24,267	./.:.:.:.:.	0/0:2,0:2:6:0,6,64	0/0:2,0:2:6:0,6,62	0/0:3,0:3:9:0,9,96	0/0:4,0:4:12:0,12,128	0/0:8,0:8:24:0,24,263	0/0:9,0:9:27:0,27,272	1/1:0,1:1:3:32,3,0	1/1:0,9:9:27:270,27,0	0/0:7,0:7:21:0,21,217	1/1:0,1:1:3:33,3,0	0/0:5,0:5:15:0,15,158	0/0:7,0:7:21:0,21,214	0/0:3,0:3:9:0,9,96	0/0:8,0:8:24:0,24,250	0/0:6,0:6:18:0,18,184	0/0:4,0:4:12:0,12,126	0/0:3,0:3:9:0,9,93	0/0:7,0:7:21:0,21,218	0/0:7,0:7:21:0,21,218	0/0:4,0:4:12:0,12,125	0/0:8,0:8:24:0,24,248	0/0:5,0:5:15:0,15,156	0/0:8,0:8:21:0,21,232	0/0:3,0:3:6:0,6,74	0/0:6,0:6:18:0,18,188	0/0:5,0:5:12:0,12,140	./.:.:.:.:.	./.:.:.:.:.	0/0:2,0:2:3:0,3,45	./.:.:.:.:.	0/0:2,0:2:3:0,3,45	0/0:2,0:2:3:0,3,45	0/0:2,0:2:3:0,3,45	0/0:4,0:4:6:0,6,75	0/0:14,0:14:36:0,36,407
chr0	182341855	.	T	C	7113.4	.	AC=76;AF=0.295;AN=258;BaseQRankSum=2.209;DP=809;Dels=0.00;FS=1.523;HaplotypeScore=0.2074;InbreedingCoeff=0.6913;MLEAC=72;MLEAF=0.279;MQ=58.35;MQ0=1;MQRankSum=-1.637;QD=27.15;ReadPosRankSum=-0.589	GT:AD:DP:GQ:PL	0/0:43,0:43:99:0,129,1357	0/0:17,1:18:17:0,17,466	0/0:17,0:17:51:0,51,521	1/1:0,45:45:99:1400,135,0	0/0:15,0:15:45:0,45,462	0/0:14,0:14:30:0,30,358	0/0:14,0:14:36:0,36,400	1/1:0,1:1:3:33,3,0	1/1:0,2:2:6:65,6,0	1/1:0,12:12:36:373,36,0	1/1:0,5:5:15:158,15,0	1/1:0,18:18:54:574,54,0	0/0:9,0:9:27:0,27,284	./.:.:.:.:.	0/0:16,0:16:48:0,48,509	0/0:20,0:20:57:0,57,600	1/1:0,14:14:30:377,30,0	0/1:2,2:4:51:51,0,52	1/1:0,9:9:27:278,27,0	0/0:4,0:4:12:0,12,122	0/1:2,2:4:53:53,0,53	0/0:9,0:9:27:0,27,270	0/0:14,0:14:39:0,39,416	0/1:5,12:17:99:315,0,112	./.:.:.:.:.	1/1:0,17:17:51:528,51,0	1/1:0,8:8:24:252,24,0	0/0:2,0:2:6:0,6,64	0/0:1,0:1:3:0,3,35	0/0:16,0:17:45:0,45,482	0/0:3,0:3:9:0,9,92	0/0:3,0:3:9:0,9,100	1/1:0,14:14:42:441,42,0	1/1:0,3:3:9:96,9,0	0/0:17,0:17:51:0,51,519	1/1:0,1:1:3:33,3,0	0/0:14,0:14:39:0,39,419	1/1:0,2:2:6:61,6,0	0/0:3,0:3:9:0,9,93	1/1:0,4:4:12:130,12,0	0/0:5,0:5:15:0,15,161	0/0:5,0:5:15:0,15,155	0/0:11,0:11:33:0,33,335	0/0:8,0:8:24:0,24,249	0/0:12,0:12:36:0,36,363	0/0:16,0:16:45:0,45,497	0/0:10,0:10:30:0,30,308	0/0:4,0:4:12:0,12,120	0/0:2,0:2:6:0,6,61	1/1:0,6:6:15:170,15,0	1/1:0,2:2:6:65,6,0	1/1:0,5:5:15:161,15,0	1/1:0,2:2:6:67,6,0	0/0:4,0:4:12:0,12,126	0/0:4,0:4:12:0,12,124	1/1:0,4:4:12:124,12,0	0/0:3,0:3:9:0,9,92	0/0:4,0:4:12:0,12,124	1/1:0,1:1:3:32,3,0	0/0:2,0:2:6:0,6,64	0/0:2,0:2:6:0,6,65	0/0:4,0:4:12:0,12,120	1/1:0,6:6:18:185,18,0	0/0:5,0:5:15:0,15,154	1/1:0,5:5:15:150,15,0	0/0:4,0:4:12:0,12,121	1/1:0,3:3:9:95,9,0	1/1:0,8:8:24:245,24,0	0/0:2,0:2:6:0,6,61	./.:.:.:.:.	1/1:0,1:1:3:31,3,0	0/0:3,0:3:9:0,9,90	0/0:4,0:4:12:0,12,126	0/0:2,0:2:6:0,6,63	0/0:11,0:11:27:0,27,307	./.:.:.:.:.	0/0:3,0:3:9:0,9,98	0/0:2,0:2:6:0,6,57	1/1:0,1:1:3:33,3,0	1/1:0,3:3:9:93,9,0	0/0:4,0:4:12:0,12,126	0/0:2,0:2:6:0,6,58	0/0:3,0:3:9:0,9,97	0/0:5,0:5:15:0,15,157	0/0:6,0:6:18:0,18,183	0/0:4,0:4:12:0,12,126	0/0:4,0:4:12:0,12,129	0/0:5,0:5:15:0,15,155	0/0:3,0:3:9:0,9,97	1/1:0,3:3:9:88,9,0	./.:.:.:.:.	1/1:0,4:4:12:126,12,0	0/0:2,0:2:6:0,6,59	0/0:1,0:1:3:0,3,30	0/0:2,0:2:6:0,6,63	0/0:3,0:3:9:0,9,93	0/0:3,0:3:9:0,9,95	./.:.:.:.:.	0/0:1,0:1:3:0,3,31	0/0:1,0:1:3:0,3,32	0/1:2,1:3:22:22,0,52	./.:.:.:.:.	0/0:4,0:4:12:0,12,120	0/0:5,0:5:15:0,15,156	0/0:1,0:1:3:0,3,30	0/0:4,0:4:12:0,12,126	1/1:0,5:5:15:160,15,0	0/0:4,0:4:9:0,9,108	1/1:0,2:2:6:62,6,0	1/1:0,1:1:3:33,3,0	0/0:5,0:5:15:0,15,150	1/1:0,2:2:6:62,6,0	1/1:0,7:7:21:228,21,0	0/0:2,0:2:6:0,6,64	0/0:6,0:6:18:0,18,187	0/0:4,0:4:12:0,12,131	0/0:5,0:5:15:0,15,148	1/1:0,8:8:24:233,24,0	0/0:2,0:2:6:0,6,63	0/0:2,0:2:6:0,6,63	0/0:3,0:3:9:0,9,90	0/0:2,0:2:6:0,6,59	0/0:5,0:5:15:0,15,155	0/0:6,0:6:18:0,18,184	0/0:5,0:5:15:0,15,156	0/0:5,0:5:15:0,15,159	0/0:3,0:3:9:0,9,90	0/0:2,0:2:6:0,6,57	0/0:1,0:1:3:0,3,29	0/0:4,0:4:6:0,6,89	0/0:2,0:2:3:0,3,45	0/0:2,0:2:6:0,6,62	0/0:2,0:2:3:0,3,45	0/0:7,0:7:15:0,15,179	0/0:2,0:2:3:0,3,45	./.:.:.:.:.	0/0:17,0:17:51:0,51,573
chr0	182344966	.	C	T	1069.72	.	AC=20;AF=0.078;AN=256;BaseQRankSum=1.038;DP=822;Dels=0.00;FS=5.565;HaplotypeScore=0.2665;InbreedingCoeff=0.4099;MLEAC=16;MLEAF=0.063;MQ=59.48;MQ0=3;MQRankSum=0.105;QD=20.18;ReadPosRankSum=-0.003	GT:AD:DP:GQ:PL	0/0:68,0:68:99:0,204,2080	0/0:12,0:12:36:0,36,379	0/0:19,0:19:45:0,45,523	0/0:36,0:36:84:0,84,958	0/0:13,0:13:39:0,39,380	0/0:3,0:3:6:0,6,76	0/0:9,0:9:21:0,21,241	./.:.:.:.:.	./.:.:.:.:.	0/0:13,0:13:33:0,33,329	0/0:1,0:1:3:0,3,32	0/0:11,0:11:33:0,33,339	0/0:13,0:13:36:0,36,384	./.:.:.:.:.	0/0:14,0:14:42:0,42,428	0/0:16,0:16:48:0,48,491	0/0:13,0:13:36:0,36,363	./.:.:.:.:.	0/0:8,0:8:21:0,21,222	0/0:2,0:2:6:0,6,62	0/0:1,0:1:3:0,3,35	1/1:0,11:11:27:310,27,0	1/1:0,11:11:33:346,33,0	0/0:17,0:17:48:0,48,505	0/0:2,0:2:6:0,6,58	0/0:20,0:20:54:0,54,551	0/0:17,0:17:45:0,45,501	0/0:2,0:2:6:0,6,67	0/0:2,0:2:6:0,6,65	0/0:16,0:16:42:0,42,457	0/0:3,0:3:9:0,9,85	0/0:6,0:6:18:0,18,185	0/0:21,0:21:54:0,54,579	./.:.:.:.:.	0/0:18,0:18:51:0,51,526	0/0:3,0:3:9:0,9,83	0/0:18,0:18:54:0,54,566	0/0:10,0:10:30:0,30,318	0/0:12,0:12:33:0,33,354	0/0:4,0:4:12:0,12,121	0/0:4,0:4:12:0,12,124	0/0:13,0:13:39:0,39,400	0/0:16,0:16:48:0,48,485	0/0:11,0:11:27:0,27,290	0/0:10,0:10:30:0,30,321	0/0:6,0:6:18:0,18,183	0/0:9,0:9:27:0,27,264	0/0:2,0:2:6:0,6,61	0/0:2,0:2:6:0,6,65	0/0:4,0:4:12:0,12,126	0/0:5,0:5:15:0,15,153	0/0:1,0:1:3:0,3,32	0/0:5,0:5:15:0,15,147	0/0:3,0:3:9:0,9,93	0/0:2,0:2:6:0,6,63	0/0:1,0:1:3:0,3,32	0/0:3,0:3:9:0,9,89	0/0:4,0:4:12:0,12,127	0/0:4,0:4:12:0,12,126	0/0:7,0:7:21:0,21,222	0/0:2,0:2:6:0,6,64	0/0:5,0:5:12:0,12,139	0/0:6,0:6:18:0,18,172	0/0:4,0:4:12:0,12,122	0/0:1,0:1:3:0,3,32	0/0:4,0:4:12:0,12,124	0/0:5,0:5:15:0,15,139	0/0:7,0:7:21:0,21,210	0/0:2,0:2:6:0,6,65	0/0:2,0:2:6:0,6,57	0/0:3,0:3:9:0,9,89	0/0:4,0:4:12:0,12,123	0/0:5,0:5:15:0,15,155	0/0:5,0:5:15:0,15,148	0/0:13,0:13:36:0,36,379	0/0:1,0:1:3:0,3,31	0/0:3,0:3:9:0,9,96	1/1:0,4:4:12:125,12,0	0/0:1,0:1:3:0,3,30	0/0:5,0:5:12:0,12,139	0/0:3,0:3:9:0,9,95	0/0:2,0:2:6:0,6,62	0/0:1,0:1:3:0,3,32	0/0:3,0:3:6:0,6,72	0/0:8,0:8:24:0,24,245	0/0:1,0:1:3:0,3,32	0/0:5,0:5:12:0,12,136	0/0:1,0:1:3:0,3,32	0/0:3,0:3:9:0,9,96	0/0:2,0:2:6:0,6,61	0/0:4,0:4:12:0,12,119	0/0:1,0:1:3:0,3,31	0/0:3,0:3:9:0,9,90	0/0:1,0:1:3:0,3,30	0/0:1,0:1:3:0,3,33	0/0:1,0:1:3:0,3,30	0/0:2,0:2:6:0,6,59	0/0:2,0:2:6:0,6,62	0/0:1,0:1:3:0,3,31	0/0:4,0:4:12:0,12,115	0/0:2,0:2:6:0,6,61	0/0:3,0:3:9:0,9,92	0/0:2,0:2:3:0,3,33	1/1:0,1:1:3:31,3,0	1/1:0,2:2:3:45,3,0	1/1:0,5:5:12:140,12,0	0/0:1,0:1:3:0,3,31	0/0:3,0:3:9:0,9,93	./.:.:.:.:.	0/1:5,1:6:20:20,0,79	0/0:5,0:5:15:0,15,149	./.:.:.:.:.	0/0:7,0:7:21:0,21,219	0/0:4,0:4:12:0,12,120	0/0:6,0:6:18:0,18,184	0/0:4,0:4:12:0,12,124	0/0:1,0:1:3:0,3,31	0/0:5,0:5:15:0,15,157	0/0:2,0:2:6:0,6,61	1/1:0,2:2:6:65,6,0	0/0:4,0:4:12:0,12,131	0/0:3,0:3:9:0,9,92	1/1:0,4:4:12:119,12,0	0/1:3,1:4:23:23,0,69	0/0:6,0:6:15:0,15,155	1/1:0,3:3:9:93,9,0	0/0:4,0:4:12:0,12,126	./.:.:.:.:.	0/0:3,0:3:9:0,9,92	0/0:4,0:4:6:0,6,76	0/0:4,0:4:6:0,6,89	0/0:2,0:2:3:0,3,45	0/0:5,0:5:6:0,6,89	0/0:7,0:7:12:0,12,165	./.:.:.:.:.	0/0:5,0:5:9:0,9,112	0/0:14,0:14:42:0,42,435
chr0	182345849	.	T	C	1132.08	.	AC=15;AF=0.057;AN=264;BaseQRankSum=-1.218;DP=1218;Dels=0.00;FS=4.546;HaplotypeScore=0.0818;InbreedingCoeff=0.4930;MLEAC=13;MLEAF=0.049;MQ=59.43;MQ0=0;MQRankSum=0.900;QD=22.64;ReadPosRankSum=-1.703	GT:AD:DP:GQ:PL	0/0:65,0:65:99:0,195,2091	0/0:25,0:25:66:0,66,726	0/0:31,0:31:84:0,84,915	0/0:54,0:54:99:0,162,1681	0/0:11,0:11:30:0,30,315	0/0:27,0:27:75:0,75,810	0/0:25,0:25:75:0,75,758	0/0:4,0:4:12:0,12,126	0/0:3,0:3:9:0,9,97	0/0:17,0:17:42:0,42,484	0/0:2,0:2:6:0,6,62	0/0:23,0:23:69:0,69,719	0/0:13,0:13:39:0,39,402	0/0:1,0:1:3:0,3,32	0/0:27,0:27:78:0,78,825	0/0:28,0:28:75:0,75,822	0/0:21,0:21:63:0,63,654	0/0:2,0:2:6:0,6,65	0/0:12,0:12:27:0,27,321	0/0:13,0:13:39:0,39,403	0/0:1,0:1:3:0,3,32	0/0:25,0:25:69:0,69,743	0/0:25,0:25:75:0,75,751	0/0:26,0:26:75:0,75,784	0/0:4,0:4:12:0,12,128	0/0:18,0:18:48:0,48,510	0/0:16,0:16:45:0,45,479	0/0:4,0:4:12:0,12,130	0/0:1,0:1:3:0,3,32	0/0:22,0:22:57:0,57,630	0/0:5,0:5:15:0,15,154	0/0:5,0:5:15:0,15,159	0/0:35,0:35:93:0,93,1017	0/0:6,0:6:18:0,18,190	0/0:26,0:26:63:0,63,704	0/0:3,0:3:9:0,9,93	0/0:19,0:19:45:0,45,486	0/0:8,0:8:21:0,21,231	0/0:14,0:14:39:0,39,416	0/0:4,0:4:12:0,12,126	0/0:6,0:6:18:0,18,195	0/0:18,0:18:48:0,48,523	0/0:27,0:27:81:0,81,826	0/0:16,0:16:45:0,45,465	1/1:0,16:16:42:452,42,0	0/0:24,0:24:57:0,57,659	0/0:7,0:7:21:0,21,227	0/0:4,0:4:12:0,12,124	0/0:2,0:2:6:0,6,63	0/0:5,0:5:15:0,15,157	0/0:1,0:1:3:0,3,30	0/0:6,0:6:18:0,18,184	0/0:1,0:1:3:0,3,31	0/0:2,0:2:6:0,6,63	0/0:5,0:5:15:0,15,154	0/0:7,0:7:21:0,21,223	0/0:4,0:4:9:0,9,109	0/0:6,0:6:18:0,18,188	./.:.:.:.:.	0/0:8,0:8:24:0,24,251	0/0:6,0:6:18:0,18,184	0/0:4,0:4:12:0,12,130	0/0:11,0:11:24:0,24,289	0/0:6,0:6:18:0,18,188	0/0:6,0:6:18:0,18,189	0/0:2,0:2:3:0,3,32	0/0:4,0:4:12:0,12,122	0/0:1,0:1:3:0,3,32	0/0:2,0:2:6:0,6,62	1/1:0,2:2:6:63,6,0	0/0:4,0:4:12:0,12,124	1/1:0,6:6:18:175,18,0	0/0:4,0:4:12:0,12,119	0/0:6,0:6:18:0,18,193	0/0:3,0:3:9:0,9,95	0/0:6,0:6:12:0,12,152	0/0:7,0:7:21:0,21,217	0/0:3,0:3:6:0,6,76	0/0:3,0:3:9:0,9,97	0/0:4,0:4:12:0,12,130	0/0:5,0:5:15:0,15,156	0/0:5,0:5:12:0,12,140	0/0:3,0:3:9:0,9,96	./.:.:.:.:.	./.:.:.:.:.	0/0:1,0:1:3:0,3,32	0/0:10,0:10:30:0,30,312	0/0:3,0:3:9:0,9,89	0/0:7,0:7:21:0,21,222	0/0:7,0:7:21:0,21,218	0/0:4,0:4:12:0,12,124	0/0:9,0:9:27:0,27,275	0/0:4,0:4:12:0,12,121	0/0:2,0:2:6:0,6,62	0/0:2,0:2:6:0,6,62	0/0:2,0:2:6:0,6,63	0/0:4,0:4:12:0,12,131	0/0:8,0:8:24:0,24,250	0/0:5,0:5:15:0,15,156	./.:.:.:.:.	0/0:9,0:9:27:0,27,275	0/0:2,0:2:6:0,6,64	0/0:3,0:3:9:0,9,93	0/1:4,2:6:42:42,0,104	0/0:2,0:2:6:0,6,61	0/0:5,0:5:15:0,15,158	0/0:2,0:2:6:0,6,64	0/0:8,0:8:21:0,21,234	0/0:1,0:1:3:0,3,32	0/0:5,0:5:15:0,15,156	0/0:7,0:7:18:0,18,202	0/0:1,0:1:3:0,3,32	0/0:12,0:12:30:0,30,339	0/0:6,0:6:18:0,18,189	0/0:6,0:6:15:0,15,171	0/0:4,0:4:12:0,12,122	0/0:7,0:7:21:0,21,206	0/0:4,0:4:12:0,12,119	0/0:1,0:1:3:0,3,32	0/0:3,0:3:6:0,6,78	0/0:5,0:5:15:0,15,157	0/0:5,0:5:15:0,15,155	0/0:18,0:18:54:0,54,564	1/1:0,2:2:6:61,6,0	1/1:0,5:5:15:152,15,0	0/0:5,0:5:15:0,15,152	1/1:0,6:6:18:187,18,0	1/1:0,7:7:21:225,21,0	0/0:5,0:5:15:0,15,148	0/0:6,0:6:12:0,12,152	0/0:2,0:2:3:0,3,32	0/0:2,0:2:6:0,6,62	0/0:8,0:8:12:0,12,179	0/0:12,0:12:24:0,24,304	./.:.:.:.:.	0/0:4,0:4:6:0,6,89	0/0:24,0:24:72:0,72,771
chr0	182346495	.	A	G	4890.39	.	AC=49;AF=0.186;AN=264;BaseQRankSum=-2.919;DP=1194;Dels=0.00;FS=1.623;HaplotypeScore=0.1290;InbreedingCoeff=0.7517;MLEAC=42;MLEAF=0.159;MQ=59.47;MQ0=0;MQRankSum=-1.033;QD=26.29;ReadPosRankSum=1.454	GT:AD:DP:GQ:PL	0/0:81,0:81:99:0,244,2556	0/0:17,0:17:48:0,48,511	0/0:13,0:13:39:0,39,392	0/0:48,0:48:99:0,144,1444	1/1:0,17:17:48:496,48,0	1/1:0,24:24:63:674,63,0	0/0:30,0:30:81:0,81,861	1/1:0,4:4:12:120,12,0	0/0:2,0:2:6:0,6,65	0/0:24,0:24:66:0,66,697	0/0:7,0:7:21:0,21,225	0/0:14,0:14:42:0,42,423	0/0:14,1:15:42:0,42,440	0/0:3,0:3:9:0,9,89	0/0:16,0:16:48:0,48,508	1/1:0,27:27:72:764,72,0	0/0:22,0:22:63:0,63,665	0/0:7,0:7:21:0,21,222	0/0:13,0:13:39:0,39,395	0/0:22,0:22:60:0,60,619	0/0:5,0:5:15:0,15,153	0/0:21,0:21:54:0,54,587	0/0:21,0:21:60:0,60,633	0/0:23,0:23:69:0,69,700	0/0:4,0:4:12:0,12,124	0/0:16,0:16:48:0,48,495	0/0:16,0:16:48:0,48,502	0/0:7,0:7:21:0,21,225	0/0:3,0:3:9:0,9,96	0/0:20,0:20:54:0,54,569	1/1:0,7:7:21:219,21,0	1/1:0,3:3:9:84,9,0	0/0:25,0:25:72:0,72,751	0/0:3,0:3:9:0,9,94	0/0:14,0:14:42:0,42,438	0/0:4,0:4:12:0,12,127	0/0:14,0:14:42:0,42,430	0/0:10,0:10:24:0,24,272	0/0:31,0:31:93:0,93,951	0/0:6,0:6:18:0,18,193	0/0:4,0:4:12:0,12,126	1/1:0,16:16:42:454,42,0	0/0:14,0:14:39:0,39,404	0/0:30,0:30:90:0,90,918	1/1:0,15:15:45:457,45,0	0/0:23,0:23:57:0,57,640	0/0:14,0:14:42:0,42,432	0/0:6,0:6:18:0,18,192	1/1:0,1:1:3:32,3,0	0/0:8,0:8:24:0,24,246	0/0:2,0:2:6:0,6,62	0/0:5,0:5:12:0,12,136	0/0:4,0:4:12:0,12,128	0/0:5,0:5:15:0,15,155	0/0:6,0:6:18:0,18,183	0/0:3,0:3:9:0,9,91	./.:.:.:.:.	0/0:8,0:8:18:0,18,211	0/0:1,0:1:3:0,3,31	0/0:5,0:5:15:0,15,160	0/0:2,0:2:6:0,6,58	0/0:5,0:5:15:0,15,158	0/0:8,0:8:24:0,24,244	0/0:6,0:6:18:0,18,181	0/0:6,0:6:18:0,18,168	0/0:6,0:6:18:0,18,184	0/0:4,0:4:9:0,9,96	0/0:4,0:4:12:0,12,120	0/0:2,0:2:6:0,6,62	1/1:0,2:2:6:61,6,0	./.:.:.:.:.	1/1:0,1:1:3:30,3,0	0/0:4,0:4:12:0,12,122	0/0:8,0:8:24:0,24,245	0/0:2,0:2:6:0,6,64	0/0:4,0:4:12:0,12,125	0/0:3,0:3:9:0,9,95	0/0:4,0:4:12:0,12,123	./.:.:.:.:.	1/1:0,4:4:9:108,9,0	0/0:1,0:1:3:0,3,30	./.:.:.:.:.	0/0:6,0:6:18:0,18,189	1/1:0,6:6:18:185,18,0	1/1:0,4:4:12:122,12,0	0/0:6,0:6:18:0,18,198	1/1:0,1:1:3:32,3,0	0/0:14,0:14:42:0,42,438	1/1:0,11:11:33:326,33,0	0/0:8,0:8:24:0,24,258	1/1:0,1:1:3:28,3,0	0/0:4,0:4:12:0,12,124	0/0:4,0:4:12:0,12,122	1/1:0,1:1:3:33,3,0	0/0:1,0:1:3:0,3,33	0/0:5,0:5:15:0,15,157	0/1:3,1:4:19:19,0,83	0/0:3,0:3:9:0,9,92	0/0:1,0:1:3:0,3,32	0/0:2,0:2:6:0,6,63	0/0:5,0:5:15:0,15,160	0/0:2,0:2:6:0,6,64	0/0:6,0:6:12:0,12,150	./.:.:.:.:.	0/0:4,0:4:12:0,12,124	0/0:1,0:1:3:0,3,30	1/1:0,5:5:15:154,15,0	0/0:9,0:9:24:0,24,263	0/0:3,0:3:9:0,9,96	0/0:6,0:6:18:0,18,184	0/0:5,0:5:15:0,15,152	0/0:3,0:3:9:0,9,96	0/0:4,0:4:12:0,12,122	0/0:6,0:6:18:0,18,183	0/0:5,0:5:12:0,12,137	0/0:7,0:7:21:0,21,213	1/1:0,7:7:21:208,21,0	0/0:6,0:6:18:0,18,178	0/0:5,0:5:12:0,12,135	0/0:3,0:3:9:0,9,90	0/0:7,0:7:18:0,18,200	0/0:4,0:4:12:0,12,117	0/0:7,0:7:18:0,18,193	1/1:0,2:2:6:63,6,0	1/1:0,18:18:54:541,54,0	0/0:8,0:8:18:0,18,217	1/1:0,3:3:9:89,9,0	1/1:0,2:2:6:63,6,0	0/0:4,0:4:12:0,12,122	0/0:8,0:8:15:0,15,198	0/0:2,0:2:6:0,6,63	0/0:4,0:4:6:0,6,89	0/0:4,0:4:9:0,9,107	0/0:4,0:4:6:0,6,89	0/0:5,0:5:9:0,9,121	0/0:4,0:4:9:0,9,107	0/0:29,0:29:87:0,87,983
chr0	182354512	.	C	T	401.62	.	AC=16;AF=0.094;AN=170;BaseQRankSum=-2.688;DP=260;Dels=0.00;FS=0.000;HaplotypeScore=0.0117;InbreedingCoeff=0.2829;MLEAC=13;MLEAF=0.076;MQ=58.86;MQ0=1;MQRankSum=0.222;QD=20.08;ReadPosRankSum=0.661	GT:AD:DP:GQ:PL	0/0:9,0:9:18:0,18,231	0/0:23,0:23:66:0,66,713	0/0:4,0:4:9:0,9,110	0/0:11,0:11:30:0,30,325	0/0:3,0:3:6:0,6,76	0/0:4,0:4:9:0,9,108	./.:.:.:.:.	./.:.:.:.:.	./.:.:.:.:.	0/0:2,0:2:6:0,6,65	./.:.:.:.:.	./.:.:.:.:.	0/0:8,0:8:24:0,24,253	./.:.:.:.:.	0/0:7,0:7:18:0,18,203	./.:.:.:.:.	0/0:5,0:5:12:0,12,142	./.:.:.:.:.	0/0:2,0:2:3:0,3,45	./.:.:.:.:.	0/0:1,0:1:3:0,3,32	0/0:5,0:5:9:0,9,122	./.:.:.:.:.	./.:.:.:.:.	./.:.:.:.:.	0/0:1,0:1:3:0,3,32	1/1:0,4:4:12:126,12,0	0/0:1,0:1:3:0,3,32	0/0:1,0:1:3:0,3,32	./.:.:.:.:.	./.:.:.:.:.	1/1:0,1:1:3:33,3,0	./.:.:.:.:.	0/0:1,0:1:3:0,3,31	0/0:4,0:4:9:0,9,109	./.:.:.:.:.	0/0:1,0:1:3:0,3,33	./.:.:.:.:.	./.:.:.:.:.	./.:.:.:.:.	0/0:1,0:1:3:0,3,32	0/0:4,0:4:6:0,6,89	0/0:3,0:3:9:0,9,94	0/0:4,0:4:12:0,12,127	./.:.:.:.:.	./.:.:.:.:.	0/0:5,0:5:12:0,12,130	0/0:1,0:1:3:0,3,33	./.:.:.:.:.	0/0:1,0:1:3:0,3,32	0/0:1,0:1:3:0,3,34	0/0:2,0:2:6:0,6,60	./.:.:.:.:.	./.:.:.:.:.	./.:.:.:.:.	./.:.:.:.:.	0/0:3,0:3:9:0,9,94	0/0:2,0:2:6:0,6,65	./.:.:.:.:.	0/0:5,0:5:12:0,12,137	0/0:2,0:2:6:0,6,65	0/0:2,0:2:6:0,6,63	0/0:5,0:5:15:0,15,159	0/0:1,0:1:3:0,3,32	1/1:0,3:3:6:73,6,0	0/0:8,0:8:21:0,21,236	1/1:0,5:5:12:137,12,0	0/0:2,0:2:6:0,6,59	./.:.:.:.:.	./.:.:.:.:.	0/0:1,0:1:3:0,3,31	0/0:1,0:1:3:0,3,31	0/0:4,0:4:12:0,12,122	0/0:3,0:3:9:0,9,94	0/0:4,0:4:12:0,12,125	./.:.:.:.:.	0/0:1,0:1:3:0,3,33	0/0:1,0:1:3:0,3,32	./.:.:.:.:.	0/0:3,0:3:9:0,9,97	0/0:1,0:1:3:0,3,31	0/0:1,0:1:3:0,3,31	0/0:1,0:1:3:0,3,31	0/0:3,0:3:9:0,9,95	0/0:1,0:1:3:0,3,33	./.:.:.:.:.	0/0:2,0:2:6:0,6,64	0/0:1,0:1:3:0,3,32	0/0:1,0:1:3:0,3,31	0/0:3,0:3:9:0,9,96	./.:.:.:.:.	0/0:1,0:1:3:0,3,31	1/1:0,1:1:3:32,3,0	./.:.:.:.:.	./.:.:.:.:.	./.:.:.:.:.	./.:.:.:.:.	1/1:0,3:3:6:73,6,0	1/1:0,1:1:3:29,3,0	1/1:0,2:2:6:59,6,0	0/0:1,0:1:3:0,3,35	./.:.:.:.:.	./.:.:.:.:.	0/0:1,0:1:3:0,3,31	0/0:1,0:1:3:0,3,31	0/0:2,0:2:6:0,6,68	./.:.:.:.:.	0/0:2,0:2:6:0,6,66	./.:.:.:.:.	0/0:1,0:1:3:0,3,31	0/0:1,0:1:3:0,3,32	./.:.:.:.:.	0/0:6,0:6:18:0,18,189	0/0:1,0:1:3:0,3,31	./.:.:.:.:.	0/0:1,0:1:3:0,3,31	0/0:3,0:3:9:0,9,96	0/0:3,0:3:6:0,6,76	0/0:3,0:3:9:0,9,94	0/0:3,0:3:9:0,9,92	0/0:5,0:5:12:0,12,125	./.:.:.:.:.	0/0:1,0:1:3:0,3,31	./.:.:.:.:.	0/0:2,0:2:6:0,6,65	./.:.:.:.:.	0/0:1,0:1:3:0,3,31	0/0:1,0:1:3:0,3,32	0/0:1,0:1:3:0,3,30	./.:.:.:.:.	./.:.:.:.:.	./.:.:.:.:.	./.:.:.:.:.	0/0:2,0:2:3:0,3,45	./.:.:.:.:.	./.:.:.:.:.	0/0:20,0:20:57:0,57,653
chr0	182355614	.	C	T	2285.53	.	AC=17;AF=0.063;AN=272;BaseQRankSum=-4.167;DP=1084;Dels=0.00;FS=0.456;HaplotypeScore=0.2152;InbreedingCoeff=0.4634;MLEAC=15;MLEAF=0.055;MQ=59.90;MQ0=1;MQRankSum=-0.259;QD=26.58;ReadPosRankSum=-0.248	GT:AD:DP:GQ:PL	0/0:46,0:46:99:0,138,1484	0/0:26,0:26:78:0,78,816	0/0:15,0:15:39:0,39,442	0/0:44,0:44:99:0,132,1338	0/0:22,0:22:63:0,63,662	0/0:19,0:19:54:0,54,574	0/0:30,0:30:87:0,87,924	0/0:1,0:1:3:0,3,30	0/1:1,1:2:26:26,0,27	0/0:15,0:15:45:0,45,475	0/0:5,0:5:15:0,15,155	1/1:0,21:21:63:615,63,0	0/0:11,0:11:33:0,33,350	0/0:1,0:1:3:0,3,35	0/0:29,0:29:81:0,81,871	0/0:15,0:15:45:0,45,473	0/0:31,0:31:90:0,90,949	0/0:3,0:3:9:0,9,99	0/0:4,0:4:9:0,9,109	0/0:10,0:10:18:0,18,240	0/0:5,0:5:15:0,15,167	0/0:14,0:14:42:0,42,433	0/0:19,0:19:48:0,48,543	1/1:0,20:20:60:608,60,0	0/0:5,0:5:15:0,15,161	0/0:21,0:21:63:0,63,642	0/0:15,0:15:45:0,45,470	0/0:2,0:2:6:0,6,67	0/0:3,0:3:9:0,9,96	0/0:22,0:22:66:0,66,686	0/0:6,0:6:18:0,18,191	0/0:3,0:3:9:0,9,97	0/0:17,0:17:48:0,48,510	0/0:1,0:1:3:0,3,24	0/0:14,0:14:39:0,39,427	0/0:2,0:2:6:0,6,67	0/0:16,0:16:48:0,48,498	0/0:5,0:5:15:0,15,158	0/0:11,0:11:33:0,33,341	0/0:3,0:3:9:0,9,100	0/0:3,0:3:9:0,9,99	0/0:26,0:26:78:0,78,799	0/0:13,0:13:33:0,33,366	1/1:0,26:26:78:775,78,0	0/0:22,0:22:57:0,57,629	0/0:22,0:22:57:0,57,616	0/0:12,0:12:36:0,36,369	0/0:1,0:1:3:0,3,33	0/0:1,0:1:3:0,3,32	0/0:3,0:3:9:0,9,92	0/0:1,0:1:3:0,3,33	0/0:6,0:6:12:0,12,153	0/0:8,0:8:24:0,24,252	0/0:6,0:6:18:0,18,183	1/1:0,7:7:18:198,18,0	0/0:4,0:4:12:0,12,120	0/0:5,0:5:15:0,15,152	0/0:4,0:4:12:0,12,128	0/0:3,0:3:9:0,9,89	1/1:0,5:5:15:154,15,0	0/0:1,0:1:3:0,3,31	0/0:3,0:3:6:0,6,71	0/0:8,0:8:24:0,24,239	0/0:2,0:2:6:0,6,66	0/0:4,0:4:12:0,12,115	0/0:3,0:3:9:0,9,97	0/0:6,0:6:15:0,15,149	0/0:9,0:9:27:0,27,275	0/0:3,0:3:9:0,9,96	0/0:3,0:3:9:0,9,98	0/0:2,0:2:6:0,6,62	0/0:2,0:2:6:0,6,62	0/0:4,0:4:12:0,12,126	0/0:5,0:5:15:0,15,159	0/0:6,0:6:18:0,18,188	0/0:2,0:2:6:0,6,63	0/0:2,0:2:6:0,6,65	0/0:2,0:2:6:0,6,61	1/1:0,1:1:3:29,3,0	0/0:7,0:7:21:0,21,218	0/0:1,0:1:3:0,3,31	0/0:5,0:5:15:0,15,157	0/0:1,0:1:3:0,3,32	0/0:5,0:5:15:0,15,153	0/0:4,0:4:12:0,12,128	0/0:5,0:5:15:0,15,162	0/0:4,0:4:12:0,12,122	0/0:7,0:7:21:0,21,226	0/0:1,0:1:3:0,3,32	0/0:6,0:6:18:0,18,191	0/0:2,0:2:6:0,6,63	0/0:4,0:4:12:0,12,123	0/0:6,0:6:18:0,18,187	0/0:2,0:2:6:0,6,63	0/0:1,0:1:3:0,3,30	0/0:2,0:2:6:0,6,61	0/0:1,0:1:3:0,3,29	0/0:7,0:7:21:0,21,221	0/0:1,0:1:3:0,3,32	0/0:3,0:3:9:0,9,92	0/0:3,0:3:9:0,9,97	0/0:1,0:1:3:0,3,32	0/0:6,0:6:15:0,15,172	0/0:3,0:3:9:0,9,92	0/0:3,0:3:9:0,9,96	0/0:5,0:5:15:0,15,162	0/0:6,0:6:18:0,18,195	0/0:11,0:11:33:0,33,340	0/0:9,0:9:27:0,27,275	0/0:8,0:8:24:0,24,247	0/0:9,0:9:27:0,27,286	0/0:9,0:9:27:0,27,284	0/0:7,0:7:21:0,21,220	0/0:7,0:7:21:0,21,214	0/0:7,0:7:21:0,21,221	0/0:4,0:4:12:0,12,120	0/0:7,0:7:21:0,21,221	0/0:5,0:5:15:0,15,147	0/0:4,0:4:12:0,12,122	0/0:7,0:7:21:0,21,218	0/0:4,0:4:12:0,12,126	1/1:0,2:2:6:60,6,0	0/0:6,0:6:18:0,18,187	0/0:3,0:3:9:0,9,95	0/0:1,0:1:3:0,3,32	0/0:4,0:4:12:0,12,122	0/0:4,0:4:12:0,12,126	0/0:6,0:6:18:0,18,189	1/1:0,2:2:6:61,6,0	0/0:4,0:4:6:0,6,89	0/0:2,0:2:3:0,3,32	0/0:3,0:3:6:0,6,77	0/0:5,0:5:6:0,6,89	0/0:6,0:6:12:0,12,154	./.:.:.:.:.	0/0:8,0:8:12:0,12,179	0/0:28,0:28:84:0,84,930
chr0	182355829	.	G	T	5961.84	.	AC=39;AF=0.155;AN=252;BaseQRankSum=-5.470;DP=922;Dels=0.00;FS=7.995;HaplotypeScore=0.0743;InbreedingCoeff=0.6334;MLEAC=39;MLEAF=0.155;MQ=59.90;MQ0=0;MQRankSum=-0.967;QD=26.86;ReadPosRankSum=-0.033	GT:AD:DP:GQ:PL	1/1:0,57:57:99:1798,171,0	1/1:0,24:24:72:734,72,0	1/1:0,9:9:27:274,27,0	0/0:45,0:45:99:0,129,1382	0/0:18,0:18:54:0,54,562	0/0:12,0:12:36:0,36,371	0/0:10,0:10:27:0,27,288	0/0:2,0:2:6:0,6,65	0/0:1,0:1:3:0,3,33	0/0:10,0:10:30:0,30,318	0/0:4,0:4:12:0,12,128	0/0:14,0:14:39:0,39,418	0/0:10,0:10:27:0,27,303	0/1:1,1:2:25:25,0,27	0/0:20,0:20:57:0,57,605	0/0:24,0:24:69:0,69,718	0/0:25,0:25:69:0,69,747	1/1:0,4:4:12:124,12,0	0/0:6,0:6:18:0,18,185	0/0:3,0:3:9:0,9,93	1/1:0,3:3:9:91,9,0	1/1:0,12:12:30:329,30,0	1/1:0,15:15:45:460,45,0	0/0:23,0:23:66:0,66,704	0/0:1,0:1:3:0,3,32	0/1:5,10:15:98:254,0,98	0/0:18,0:18:54:0,54,560	./.:.:.:.:.	0/0:2,0:2:6:0,6,68	0/0:14,0:14:39:0,39,424	0/0:1,0:1:3:0,3,33	0/0:3,0:3:9:0,9,103	0/0:11,0:11:33:0,33,340	0/0:2,0:2:6:0,6,66	0/0:8,0:8:21:0,21,220	0/0:2,0:2:6:0,6,65	1/1:0,16:16:48:483,48,0	0/0:8,0:8:18:0,18,186	0/0:9,0:9:27:0,27,281	0/0:1,0:1:3:0,3,34	0/0:7,0:7:21:0,21,233	0/0:8,0:8:24:0,24,247	1/1:0,11:11:33:335,33,0	0/0:20,0:20:57:0,57,602	0/0:23,0:23:66:0,66,693	0/0:11,0:11:33:0,33,349	1/1:0,11:11:33:341,33,0	0/0:4,0:4:12:0,12,132	./.:.:.:.:.	./.:.:.:.:.	0/0:2,0:2:6:0,6,62	0/0:2,0:2:6:0,6,61	0/0:7,0:7:21:0,21,217	0/0:3,0:3:9:0,9,95	0/0:4,0:4:12:0,12,124	0/0:8,0:8:24:0,24,260	0/0:5,0:5:15:0,15,155	0/0:5,0:5:12:0,12,144	0/0:3,0:3:9:0,9,95	0/0:4,0:4:12:0,12,128	0/0:2,0:2:6:0,6,61	0/0:4,0:4:12:0,12,125	0/0:5,0:5:15:0,15,153	0/0:5,0:5:15:0,15,161	0/0:3,0:3:9:0,9,92	0/0:9,0:9:27:0,27,280	0/0:7,0:7:21:0,21,217	0/0:6,0:6:18:0,18,185	0/0:4,0:4:12:0,12,127	0/0:3,0:3:9:0,9,95	./.:.:.:.:.	0/0:3,0:3:9:0,9,94	0/0:2,0:2:6:0,6,61	0/0:4,0:4:12:0,12,121	0/0:1,0:1:3:0,3,32	0/0:3,0:3:6:0,6,74	0/0:4,0:4:9:0,9,104	1/1:0,6:6:18:180,18,0	./.:.:.:.:.	0/0:1,0:1:3:0,3,32	1/1:0,4:4:12:122,12,0	0/0:1,0:1:3:0,3,31	0/0:9,0:9:27:0,27,292	0/0:5,0:5:15:0,15,155	0/0:6,0:6:15:0,15,170	0/0:2,0:2:6:0,6,62	0/0:5,0:5:12:0,12,138	0/0:4,0:4:12:0,12,120	0/0:5,0:5:12:0,12,139	0/0:3,0:3:6:0,6,67	0/0:1,0:1:3:0,3,31	0/0:6,0:6:18:0,18,190	0/0:2,0:2:6:0,6,66	0/0:3,0:3:9:0,9,99	0/0:3,0:3:9:0,9,92	0/0:2,0:2:6:0,6,57	0/0:3,0:3:9:0,9,92	0/0:2,0:2:6:0,6,63	0/0:4,0:4:12:0,12,126	0/0:5,0:5:15:0,15,150	0/0:4,0:4:12:0,12,132	./.:.:.:.:.	0/0:2,0:2:6:0,6,61	0/1:4,2:6:42:42,0,110	1/1:0,1:1:3:31,3,0	1/1:0,7:7:18:184,18,0	0/0:5,0:5:15:0,15,162	0/0:4,0:4:12:0,12,118	./.:.:.:.:.	0/0:1,0:1:3:0,3,31	0/0:12,0:12:30:0,30,342	./.:.:.:.:.	0/0:9,0:9:27:0,27,280	0/0:7,0:7:21:0,21,216	0/0:4,0:4:12:0,12,125	0/0:6,0:6:18:0,18,189	0/0:2,0:2:6:0,6,62	1/1:0,6:6:15:169,15,0	0/0:1,0:1:3:0,3,34	1/1:0,2:2:6:65,6,0	0/0:4,0:4:12:0,12,126	0/0:5,0:5:15:0,15,153	1/1:0,8:8:24:249,24,0	0/0:5,0:5:15:0,15,160	0/0:2,0:2:6:0,6,59	1/1:0,3:3:9:95,9,0	0/0:5,0:5:15:0,15,159	0/0:3,0:3:9:0,9,94	0/0:5,0:5:9:0,9,120	0/0:2,0:2:3:0,3,45	0/0:2,0:2:3:0,3,45	0/0:6,0:6:15:0,15,169	./.:.:.:.:.	0/0:3,0:3:9:0,9,93	./.:.:.:.:.	./.:.:.:.:.	0/0:41,0:41:99:0,123,1392
chr0	182355877	.	T	C	1358.98	.	AC=21;AF=0.079;AN=266;BaseQRankSum=0.128;DP=920;Dels=0.00;FS=1.084;HaplotypeScore=0.0693;InbreedingCoeff=0.4847;MLEAC=17;MLEAF=0.064;MQ=59.77;MQ0=0;MQRankSum=0.592;QD=24.71;ReadPosRankSum=-0.111	GT:AD:DP:GQ:PL	0/0:59,0:59:99:0,171,1861	0/0:26,0:26:78:0,78,807	0/0:12,0:12:36:0,36,376	0/0:41,0:41:99:0,123,1287	0/0:18,0:18:54:0,54,551	0/0:14,0:14:42:0,42,436	1/1:0,12:12:36:376,36,0	0/0:3,0:3:9:0,9,99	0/0:1,0:1:3:0,3,32	0/0:16,0:16:45:0,45,476	0/0:5,0:5:15:0,15,158	0/0:17,0:17:42:0,42,482	0/0:17,0:17:45:0,45,489	0/0:1,0:1:3:0,3,32	0/0:13,0:13:36:0,36,393	0/0:10,0:10:27:0,27,300	0/0:10,0:10:30:0,30,310	0/0:4,0:4:12:0,12,115	0/0:5,0:5:9:0,9,119	0/0:3,0:3:6:0,6,74	0/0:2,0:2:6:0,6,63	0/0:7,0:7:18:0,18,198	0/0:14,0:14:39:0,39,405	0/0:20,0:20:57:0,57,607	0/0:5,0:5:15:0,15,152	0/0:12,0:12:36:0,36,374	1/1:0,13:13:36:390,36,0	0/0:2,0:2:6:0,6,60	0/0:1,0:1:3:0,3,31	0/0:15,0:15:42:0,42,455	0/0:4,0:4:12:0,12,126	0/0:1,0:1:3:0,3,36	0/0:8,0:8:24:0,24,245	./.:.:.:.:.	0/0:9,0:9:27:0,27,286	0/0:2,0:2:3:0,3,31	0/0:21,0:21:63:0,63,655	0/0:7,0:7:21:0,21,221	0/0:17,0:17:51:0,51,519	0/0:2,0:2:6:0,6,63	0/0:2,0:2:6:0,6,62	0/0:13,0:13:39:0,39,410	0/0:13,0:14:36:0,36,394	0/0:22,0:22:66:0,66,678	0/0:19,0:19:57:0,57,582	0/0:18,0:18:45:0,45,515	0/0:10,0:10:24:0,24,282	0/0:7,0:7:21:0,21,221	0/0:5,0:5:15:0,15,156	./.:.:.:.:.	0/0:3,0:3:9:0,9,94	0/0:2,0:2:6:0,6,66	0/0:4,0:4:12:0,12,126	1/1:0,5:5:15:159,15,0	0/0:4,0:4:12:0,12,128	1/1:0,4:4:12:126,12,0	0/0:3,0:3:9:0,9,93	0/0:8,0:8:24:0,24,256	0/0:4,0:4:12:0,12,133	0/0:4,0:4:12:0,12,125	0/0:3,0:3:9:0,9,94	0/0:2,0:2:6:0,6,61	0/0:5,0:5:15:0,15,156	0/0:10,0:10:27:0,27,297	1/1:0,2:2:6:64,6,0	0/0:8,0:8:24:0,24,259	1/1:0,5:5:12:140,12,0	0/0:4,0:4:12:0,12,123	0/0:3,0:3:9:0,9,95	0/0:3,0:3:9:0,9,88	0/0:4,0:4:12:0,12,122	0/0:2,0:2:6:0,6,65	0/0:6,0:6:18:0,18,183	0/0:5,0:5:15:0,15,152	0/0:3,0:3:9:0,9,97	0/0:2,0:2:3:0,3,45	0/0:5,0:5:9:0,9,121	0/0:5,0:5:15:0,15,158	0/0:1,0:1:3:0,3,31	0/0:2,0:2:6:0,6,66	0/0:1,0:1:3:0,3,30	./.:.:.:.:.	0/0:9,0:9:27:0,27,288	0/0:6,0:6:18:0,18,185	0/0:7,0:7:18:0,18,204	0/0:4,0:4:12:0,12,127	0/0:2,0:2:6:0,6,55	0/0:2,0:2:6:0,6,60	0/0:6,0:6:15:0,15,165	0/0:6,0:6:18:0,18,186	0/0:3,0:3:9:0,9,96	0/0:2,0:2:6:0,6,65	1/1:0,5:5:15:156,15,0	0/0:4,0:4:12:0,12,129	0/0:4,0:4:12:0,12,120	0/0:2,0:2:6:0,6,61	0/1:1,3:4:13:54,0,13	1/1:0,3:3:9:97,9,0	1/1:0,1:1:3:32,3,0	1/1:0,1:1:3:30,3,0	0/0:1,0:1:3:0,3,31	0/0:1,0:1:3:0,3,32	0/0:3,0:3:9:0,9,85	0/0:6,0:6:15:0,15,167	0/0:1,0:1:3:0,3,34	0/0:3,0:3:9:0,9,92	0/0:4,0:4:12:0,12,126	0/0:5,0:5:15:0,15,157	0/0:2,0:2:6:0,6,63	0/0:5,0:5:12:0,12,130	0/0:12,0:12:33:0,33,362	0/0:2,0:2:6:0,6,65	0/0:7,0:7:21:0,21,214	0/0:7,0:7:21:0,21,209	0/0:5,0:5:15:0,15,162	0/0:6,0:6:18:0,18,187	0/0:3,0:3:9:0,9,96	0/0:5,0:5:15:0,15,151	0/0:1,0:1:3:0,3,31	0/0:5,0:5:15:0,15,159	0/0:6,0:6:18:0,18,187	0/0:6,0:6:18:0,18,184	0/0:10,0:10:21:0,21,250	0/0:4,0:4:12:0,12,122	0/0:2,0:2:6:0,6,59	0/0:8,0:8:24:0,24,245	0/0:3,0:3:9:0,9,97	0/0:1,0:1:3:0,3,31	0/0:2,0:2:6:0,6,61	0/0:2,0:2:3:0,3,45	0/0:1,0:1:3:0,3,31	0/0:2,0:2:3:0,3,45	0/0:1,0:1:3:0,3,26	0/0:2,0:2:6:0,6,61	./.:.:.:.:.	0/0:2,0:2:3:0,3,44	0/0:32,0:32:96:0,96,1054
chr0	182356999	.	C	G	878.69	.	AC=17;AF=0.064;AN=264;BaseQRankSum=-1.417;DP=740;Dels=0.00;FS=0.641;HaplotypeScore=0.0148;InbreedingCoeff=0.3263;MLEAC=13;MLEAF=0.049;MQ=59.87;MQ0=0;MQRankSum=0.034;QD=21.97;ReadPosRankSum=-1.240	GT:AD:DP:GQ:PL	0/0:33,0:33:99:0,99,1072	0/0:15,0:15:45:0,45,473	0/0:13,0:13:33:0,33,377	0/0:28,0:28:84:0,84,897	0/0:13,0:13:39:0,39,403	0/0:4,0:4:12:0,12,128	1/1:0,10:10:30:319,30,0	0/0:3,0:3:9:0,9,98	0/0:2,0:2:6:0,6,68	0/0:5,0:5:15:0,15,159	0/0:1,0:1:3:0,3,32	0/0:10,0:10:27:0,27,304	0/0:15,0:15:39:0,39,444	0/0:3,0:3:9:0,9,99	0/0:15,0:15:45:0,45,475	0/0:12,0:12:30:0,30,349	0/0:6,0:6:18:0,18,194	0/1:4,1:6:17:17,0,118	0/0:4,0:4:12:0,12,125	0/0:1,0:1:3:0,3,32	0/0:1,0:1:3:0,3,33	0/0:10,0:10:30:0,30,311	0/0:6,0:6:18:0,18,194	0/0:20,0:20:60:0,60,637	0/0:2,0:2:6:0,6,67	0/0:12,0:12:36:0,36,379	1/1:0,15:15:45:466,45,0	0/0:1,0:1:3:0,3,33	0/0:2,0:2:6:0,6,67	0/0:5,0:5:15:0,15,158	0/0:2,0:2:6:0,6,67	0/0:1,0:1:3:0,3,37	0/0:7,0:7:21:0,21,222	0/0:4,0:4:12:0,12,134	0/0:11,0:11:33:0,33,344	0/0:4,0:4:9:0,9,96	0/0:20,0:20:60:0,60,631	0/0:13,0:13:30:0,30,359	0/0:16,0:16:48:0,48,499	0/0:3,0:3:9:0,9,96	0/0:2,0:2:6:0,6,65	0/0:10,0:10:30:0,30,325	0/0:12,0:12:33:0,33,361	0/0:12,0:12:36:0,36,382	0/0:23,0:23:63:0,63,692	0/0:9,0:9:24:0,24,262	0/0:15,0:15:45:0,45,479	0/0:5,0:5:15:0,15,167	0/0:1,0:1:3:0,3,32	./.:.:.:.:.	./.:.:.:.:.	0/0:3,0:3:9:0,9,92	0/0:4,0:4:12:0,12,118	1/1:0,1:1:3:32,3,0	0/0:5,0:5:15:0,15,153	0/0:1,0:1:3:0,3,33	0/0:3,0:3:9:0,9,93	0/0:4,0:4:12:0,12,128	0/0:2,0:2:6:0,6,66	0/0:1,0:1:3:0,3,29	0/0:3,0:3:9:0,9,92	0/0:1,0:1:3:0,3,32	0/0:9,0:9:24:0,24,263	0/0:3,0:3:9:0,9,94	0/0:6,0:6:18:0,18,185	0/0:4,0:4:12:0,12,126	0/0:2,0:2:6:0,6,63	0/0:4,0:4:12:0,12,123	./.:.:.:.:.	0/0:2,0:2:6:0,6,62	0/0:1,0:1:3:0,3,32	0/0:1,0:1:3:0,3,33	0/0:1,0:1:3:0,3,32	0/0:4,0:4:12:0,12,128	0/0:12,0:12:36:0,36,373	0/0:2,0:2:6:0,6,62	0/0:2,0:2:3:0,3,45	0/0:4,0:4:12:0,12,122	0/0:2,0:2:6:0,6,63	0/0:7,0:7:21:0,21,215	0/0:1,0:1:3:0,3,32	0/0:1,0:1:3:0,3,33	0/0:4,0:4:12:0,12,134	0/0:1,0:1:3:0,3,31	0/0:1,0:1:3:0,3,32	0/0:6,0:6:18:0,18,195	0/0:2,0:2:6:0,6,63	0/0:5,0:5:15:0,15,164	0/0:6,0:6:15:0,15,170	0/0:4,0:4:12:0,12,133	0/0:1,0:1:3:0,3,31	0/0:4,0:4:12:0,12,126	1/1:0,1:1:3:28,3,0	0/0:1,0:1:3:0,3,31	0/0:1,0:1:3:0,3,31	0/0:1,0:1:3:0,3,32	1/1:0,1:1:3:31,3,0	1/1:0,2:2:6:63,6,0	1/1:0,3:3:9:95,9,0	1/1:0,1:1:3:32,3,0	0/0:3,0:3:9:0,9,99	0/0:2,0:2:6:0,6,61	0/0:2,0:2:6:0,6,61	0/0:3,0:3:9:0,9,98	0/0:3,0:3:9:0,9,97	0/0:6,0:6:18:0,18,194	0/0:2,0:2:6:0,6,65	0/0:2,0:2:6:0,6,63	0/0:2,0:2:6:0,6,65	./.:.:.:.:.	0/0:2,0:2:6:0,6,66	0/0:2,0:2:6:0,6,67	0/0:5,0:5:15:0,15,157	0/0:5,0:5:15:0,15,158	0/0:2,0:2:6:0,6,66	0/0:6,0:6:18:0,18,189	0/0:1,0:1:3:0,3,31	0/0:2,0:2:6:0,6,61	0/0:2,0:2:6:0,6,61	0/0:4,0:4:12:0,12,129	0/0:4,0:4:12:0,12,122	0/0:7,0:7:21:0,21,227	0/0:6,0:6:15:0,15,173	0/0:1,0:1:3:0,3,31	0/0:8,0:8:24:0,24,243	0/0:5,0:5:15:0,15,157	0/0:7,0:7:21:0,21,221	0/0:5,0:5:15:0,15,161	0/0:2,0:2:6:0,6,61	0/0:4,0:4:6:0,6,89	0/0:2,0:2:3:0,3,45	0/0:2,0:2:3:0,3,45	0/0:4,0:4:6:0,6,89	0/0:6,0:6:12:0,12,153	./.:.:.:.:.	0/0:4,0:4:6:0,6,89	0/0:33,0:33:99:0,99,1106
chr0	182358910	.	G	A	6295.79	.	AC=64;AF=0.248;AN=258;BaseQRankSum=-3.482;DP=1140;Dels=0.00;FS=1.177;HaplotypeScore=0.1500;InbreedingCoeff=0.6857;MLEAC=61;MLEAF=0.236;MQ=58.49;MQ0=0;MQRankSum=0.367;QD=24.31;ReadPosRankSum=0.121	GT:AD:DP:GQ:PL	0/0:67,0:67:99:0,201,2116	0/0:30,0:30:87:0,87,923	0/0:22,0:22:63:0,63,667	0/0:49,0:49:99:0,141,1465	0/0:23,0:23:69:0,69,697	0/0:14,0:14:42:0,42,415	0/0:29,0:29:87:0,87,891	0/0:5,0:5:15:0,15,158	./.:.:.:.:.	0/0:25,0:25:69:0,69,742	0/0:2,0:2:6:0,6,64	0/0:18,0:18:51:0,51,539	1/1:0,15:15:45:459,45,0	0/1:1,3:4:18:80,0,18	1/1:0,12:12:36:367,36,0	0/0:17,0:17:48:0,48,500	1/1:0,20:20:60:616,60,0	0/0:3,0:3:9:0,9,92	0/0:16,0:16:42:0,42,460	0/0:4,0:4:9:0,9,107	0/0:3,0:3:9:0,9,95	0/0:19,0:19:48:0,48,538	0/0:14,0:14:39:0,39,415	0/0:21,0:21:60:0,60,637	0/0:3,0:3:9:0,9,95	0/1:11,10:21:99:242,0,270	0/0:19,0:19:57:0,57,600	./.:.:.:.:.	1/1:0,1:1:3:33,3,0	1/1:0,21:21:60:626,60,0	0/0:5,0:5:15:0,15,159	0/0:2,0:2:6:0,6,49	1/1:0,29:29:66:775,66,0	1/1:0,4:4:12:124,12,0	0/0:18,0:18:54:0,54,544	0/1:4,1:5:17:17,0,119	0/0:31,0:31:81:0,81,903	1/1:0,10:10:21:258,21,0	1/1:0,11:11:33:330,33,0	0/1:1,5:6:16:143,0,16	1/1:0,5:5:15:156,15,0	0/0:15,0:15:36:0,36,401	0/0:17,0:17:51:0,51,533	0/0:12,0:12:33:0,33,357	0/0:22,0:22:63:0,63,660	0/0:24,0:24:54:0,54,632	0/0:19,0:19:45:0,45,522	0/0:4,0:4:12:0,12,130	0/0:3,0:3:9:0,9,92	0/0:8,0:8:24:0,24,253	0/0:1,0:1:3:0,3,30	0/0:4,0:4:9:0,9,106	0/0:7,0:7:21:0,21,217	0/0:2,0:2:6:0,6,61	0/0:10,0:10:30:0,30,298	0/0:4,0:4:12:0,12,122	0/0:7,0:7:21:0,21,217	0/0:5,0:5:15:0,15,159	0/0:2,0:2:6:0,6,61	0/0:3,0:4:9:0,9,91	1/1:0,3:3:9:93,9,0	1/1:0,1:1:3:32,3,0	1/1:0,9:9:27:273,27,0	1/1:0,3:3:9:92,9,0	0/0:8,0:8:24:0,24,248	1/1:0,3:3:9:92,9,0	0/0:7,0:7:21:0,21,216	1/1:0,5:5:15:153,15,0	1/1:0,4:4:12:122,12,0	0/0:2,0:2:6:0,6,63	./.:.:.:.:.	0/0:5,0:5:15:0,15,156	0/0:2,0:2:6:0,6,61	0/0:5,0:5:12:0,12,140	0/0:4,0:4:12:0,12,125	0/0:6,0:6:15:0,15,169	0/0:4,0:4:9:0,9,108	0/0:8,0:8:24:0,24,252	0/0:3,0:3:9:0,9,89	0/0:4,0:4:9:0,9,104	0/0:4,0:4:12:0,12,124	0/0:1,0:1:3:0,3,31	0/0:4,0:4:12:0,12,122	0/0:6,0:6:15:0,15,173	./.:.:.:.:.	./.:.:.:.:.	0/0:11,0:11:24:0,24,291	1/1:0,1:1:3:29,3,0	0/0:5,0:5:15:0,15,153	1/1:0,4:4:12:124,12,0	0/0:4,0:4:12:0,12,124	1/1:0,7:7:21:211,21,0	./.:.:.:.:.	./.:.:.:.:.	1/1:0,3:3:9:94,9,0	1/1:0,3:3:9:93,9,0	0/1:2,2:4:54:54,0,56	0/0:6,0:6:15:0,15,169	0/0:2,0:2:6:0,6,61	0/0:1,0:1:3:0,3,29	1/1:0,6:6:18:192,18,0	1/1:0,1:1:3:33,3,0	0/1:5,3:8:76:76,0,102	0/0:1,0:1:3:0,3,32	0/0:5,0:5:15:0,15,157	0/0:5,0:5:15:0,15,152	0/0:2,0:2:6:0,6,66	0/0:5,0:5:15:0,15,161	1/1:0,6:6:18:178,18,0	0/0:4,0:4:12:0,12,118	0/0:10,0:10:27:0,27,284	1/1:0,6:6:18:184,18,0	1/1:0,4:4:9:109,9,0	1/1:0,10:10:24:273,24,0	1/1:0,4:4:9:107,9,0	0/0:2,0:2:6:0,6,61	0/0:4,0:4:12:0,12,120	0/0:3,0:3:9:0,9,89	0/0:2,0:2:6:0,6,63	0/0:3,0:3:9:0,9,94	0/0:2,0:2:6:0,6,59	0/0:6,0:6:18:0,18,185	0/0:7,0:7:21:0,21,222	0/0:5,0:5:12:0,12,138	0/0:1,0:1:3:0,3,30	0/0:6,0:6:12:0,12,152	0/0:7,0:7:21:0,21,215	0/0:12,0:12:33:0,33,356	0/0:8,0:8:18:0,18,211	0/0:4,0:4:6:0,6,89	0/0:4,0:4:6:0,6,89	0/0:2,0:2:3:0,3,45	0/0:6,0:6:12:0,12,152	0/0:4,0:4:9:0,9,106	0/0:1,0:1:3:0,3,31	./.:.:.:.:.	0/0:29,0:29:87:0,87,956
chr0	182361385	.	T	A	3119.84	.	AC=42;AF=0.162;AN=260;BaseQRankSum=-1.940;DP=832;Dels=0.00;FS=0.743;HaplotypeScore=0.0714;InbreedingCoeff=0.6097;MLEAC=36;MLEAF=0.138;MQ=59.68;MQ0=1;MQRankSum=-0.511;QD=25.16;ReadPosRankSum=-1.302	GT:AD:DP:GQ:PL	0/0:57,0:57:99:0,171,1852	0/0:13,0:13:36:0,36,403	0/0:14,0:14:36:0,36,410	0/0:41,0:41:99:0,123,1294	1/1:0,14:14:42:429,42,0	1/1:0,17:17:51:535,51,0	0/0:16,0:16:36:0,36,425	1/1:0,1:1:3:31,3,0	0/0:2,0:2:6:0,6,62	0/0:10,0:10:24:0,24,281	0/0:1,0:1:3:0,3,33	0/0:10,0:10:30:0,30,311	0/0:9,0:9:27:0,27,280	0/0:2,0:2:6:0,6,65	0/0:7,0:7:21:0,21,213	1/1:0,10:10:30:310,30,0	0/0:17,0:17:51:0,51,535	./.:.:.:.:.	0/0:9,0:9:21:0,21,244	0/0:2,0:2:6:0,6,63	0/0:4,0:4:12:0,12,136	0/0:4,0:4:12:0,12,127	0/0:13,0:13:39:0,39,404	0/0:20,0:20:54:0,54,607	0/0:6,0:6:18:0,18,197	0/0:17,0:17:51:0,51,520	0/0:11,0:11:33:0,33,349	0/0:8,0:8:24:0,24,251	0/0:1,0:1:3:0,3,32	0/0:18,0:18:54:0,54,569	1/1:0,2:2:6:65,6,0	1/1:0,2:2:6:67,6,0	0/0:18,0:18:45:0,45,512	0/0:6,0:6:18:0,18,186	0/0:12,0:12:36:0,36,364	0/0:2,0:2:6:0,6,64	0/0:13,0:13:39:0,39,412	0/0:5,0:5:15:0,15,155	0/0:7,0:7:18:0,18,205	./.:.:.:.:.	0/0:6,0:6:18:0,18,197	1/1:0,14:14:33:379,33,0	0/0:4,0:4:12:0,12,117	0/0:10,0:10:30:0,30,320	1/1:0,17:17:45:498,45,0	0/0:21,0:21:63:0,63,662	0/0:6,0:6:18:0,18,195	0/0:4,0:4:12:0,12,134	0/0:1,0:1:3:0,3,31	0/0:6,0:6:15:0,15,172	0/0:4,0:4:12:0,12,128	0/0:3,0:3:9:0,9,97	0/0:6,0:6:18:0,18,193	0/0:2,0:2:6:0,6,63	0/0:6,0:6:18:0,18,189	0/0:2,0:2:6:0,6,61	0/0:3,0:3:9:0,9,90	0/0:5,0:5:15:0,15,155	0/0:1,0:1:3:0,3,32	0/0:5,0:5:15:0,15,158	0/0:5,0:5:15:0,15,160	0/0:4,0:4:12:0,12,123	0/0:9,0:9:27:0,27,277	0/0:2,0:2:6:0,6,63	0/0:5,0:5:15:0,15,165	0/0:3,0:3:9:0,9,101	0/0:4,0:4:12:0,12,126	0/0:2,0:2:6:0,6,64	0/0:4,0:4:12:0,12,127	1/1:0,2:2:6:57,6,0	1/1:0,2:2:6:63,6,0	1/1:0,1:1:3:30,3,0	0/0:2,0:2:6:0,6,61	0/0:4,0:4:12:0,12,126	0/0:4,0:4:12:0,12,117	./.:.:.:.:.	0/0:6,0:6:18:0,18,193	0/0:1,0:1:3:0,3,32	0/0:1,0:1:3:0,3,32	1/1:0,4:4:9:106,9,0	0/0:1,0:1:3:0,3,32	0/0:3,0:3:6:0,6,74	0/0:2,0:2:6:0,6,70	1/1:0,2:2:6:63,6,0	1/1:0,3:3:9:92,9,0	0/0:4,0:4:12:0,12,126	1/1:0,1:1:3:30,3,0	0/0:3,0:3:6:0,6,61	1/1:0,6:6:18:184,18,0	0/0:3,0:3:9:0,9,95	1/1:0,1:1:3:30,3,0	0/0:2,0:2:6:0,6,63	0/0:5,0:5:15:0,15,160	./.:.:.:.:.	0/0:2,0:2:6:0,6,66	0/0:2,0:2:6:0,6,57	0/1:4,1:5:13:13,0,113	0/0:3,0:3:9:0,9,93	0/0:2,0:2:6:0,6,65	0/0:1,0:1:3:0,3,32	0/0:11,0:11:33:0,33,352	0/0:2,0:2:6:0,6,66	0/0:3,0:3:9:0,9,97	0/0:3,0:3:9:0,9,99	0/0:1,0:1:3:0,3,34	0/0:2,0:2:6:0,6,66	./.:.:.:.:.	0/0:3,0:3:9:0,9,94	0/0:3,0:3:9:0,9,95	0/0:3,0:3:9:0,9,88	0/0:7,0:7:21:0,21,211	0/0:3,0:3:9:0,9,97	0/0:5,0:5:15:0,15,156	0/0:12,0:12:36:0,36,379	0/0:4,0:4:12:0,12,126	0/0:2,0:2:6:0,6,63	1/1:0,5:5:9:123,9,0	0/0:1,0:1:3:0,3,33	0/0:5,0:5:15:0,15,154	0/0:4,0:4:12:0,12,127	0/0:3,0:3:9:0,9,89	0/0:4,0:4:12:0,12,126	0/0:7,0:7:21:0,21,214	0/1:1,3:4:18:82,0,18	./.:.:.:.:.	0/0:2,0:2:6:0,6,61	1/1:0,5:5:15:152,15,0	1/1:0,6:6:18:186,18,0	0/0:3,0:3:6:0,6,59	0/0:2,0:2:3:0,3,45	./.:.:.:.:.	0/0:4,0:4:6:0,6,89	0/0:5,0:5:12:0,12,126	0/0:6,0:6:15:0,15,164	0/0:6,0:6:12:0,12,152	0/0:1,0:1:3:0,3,32	0/0:31,0:31:93:0,93,1065
chr0	182362548	.	G	A	3739.58	.	AC=51;AF=0.196;AN=260;BaseQRankSum=-5.498;DP=923;Dels=0.00;FS=4.249;HaplotypeScore=0.0882;InbreedingCoeff=0.6891;MLEAC=42;MLEAF=0.162;MQ=59.68;MQ0=0;MQRankSum=-1.260;QD=24.93;ReadPosRankSum=1.414	GT:AD:DP:GQ:PL	0/0:53,0:53:99:0,159,1701	0/0:23,0:23:69:0,69,736	0/0:24,0:24:69:0,69,739	0/0:40,0:40:99:0,120,1260	1/1:0,12:12:36:356,36,0	1/1:0,8:8:24:239,24,0	0/0:11,0:11:33:0,33,338	1/1:0,3:3:9:91,9,0	0/1:2,1:3:23:23,0,58	0/0:14,0:14:42:0,42,445	0/0:2,0:2:6:0,6,63	0/0:9,0:9:27:0,27,283	0/0:13,0:13:39:0,39,408	0/0:4,0:4:12:0,12,123	0/0:17,0:17:51:0,51,532	1/1:0,13:13:39:386,39,0	0/0:19,0:19:57:0,57,592	0/0:6,0:6:18:0,18,187	0/0:3,0:3:9:0,9,99	0/0:12,0:12:30:0,30,346	0/0:4,0:4:12:0,12,136	0/0:10,0:10:24:0,24,281	0/0:15,0:15:45:0,45,479	0/0:18,0:18:51:0,51,544	0/0:1,0:1:3:0,3,32	0/0:13,0:13:39:0,39,420	0/0:11,0:11:33:0,33,349	0/0:8,0:8:24:0,24,252	0/0:5,0:5:15:0,15,145	0/0:10,0:10:30:0,30,316	1/1:0,3:3:9:97,9,0	1/1:0,1:1:3:32,3,0	0/0:16,0:16:45:0,45,485	0/0:2,0:2:6:0,6,65	0/0:20,0:20:60:0,60,631	0/0:3,0:3:9:0,9,100	0/0:17,0:17:45:0,45,501	0/0:9,0:9:24:0,24,268	0/0:13,0:13:39:0,39,410	0/0:3,0:3:9:0,9,97	0/0:6,0:6:18:0,18,197	1/1:0,17:17:51:516,51,0	0/0:19,0:19:57:0,57,594	0/0:12,0:12:36:0,36,381	1/1:0,20:20:60:597,60,0	0/0:11,0:11:30:0,30,333	0/0:14,0:14:36:0,36,401	0/0:2,0:2:6:0,6,71	1/1:0,3:3:9:89,9,0	0/0:2,0:2:6:0,6,65	0/0:1,0:1:3:0,3,31	0/0:2,0:2:6:0,6,65	0/0:2,0:2:6:0,6,61	0/0:2,0:2:6:0,6,62	0/0:4,0:4:12:0,12,126	0/0:5,0:5:15:0,15,160	./.:.:.:.:.	0/0:10,0:10:27:0,27,297	0/0:1,0:1:3:0,3,32	0/0:4,0:4:12:0,12,125	0/0:1,0:1:3:0,3,33	0/0:4,0:4:12:0,12,122	0/0:4,0:4:9:0,9,108	0/0:8,0:8:24:0,24,250	0/0:6,0:6:18:0,18,190	0/0:2,0:2:6:0,6,63	0/0:6,0:6:18:0,18,188	0/0:6,0:6:18:0,18,194	0/0:6,0:6:18:0,18,189	1/1:0,1:1:3:30,3,0	1/1:0,1:1:3:29,3,0	1/1:0,2:2:6:57,6,0	0/0:3,0:3:9:0,9,95	0/0:5,0:5:15:0,15,153	0/0:2,0:2:6:0,6,61	0/0:2,0:2:6:0,6,64	0/0:5,0:5:12:0,12,138	0/0:5,0:5:15:0,15,157	./.:.:.:.:.	1/1:0,8:8:21:227,21,0	0/0:3,0:3:9:0,9,97	./.:.:.:.:.	0/0:3,0:3:9:0,9,97	1/1:0,5:5:15:147,15,0	1/1:0,8:8:24:237,24,0	0/0:4,0:5:12:0,12,119	1/1:0,8:8:24:245,24,0	0/0:4,0:4:12:0,12,111	1/1:0,5:5:15:148,15,0	0/0:5,0:5:15:0,15,168	./.:.:.:.:.	0/0:4,0:4:12:0,12,126	0/0:3,0:3:9:0,9,92	1/1:0,1:1:3:32,3,0	0/0:2,0:2:6:0,6,65	0/1:2,1:3:21:21,0,56	0/0:5,0:5:15:0,15,161	0/0:2,0:2:6:0,6,65	0/0:4,0:4:12:0,12,122	0/0:5,0:5:15:0,15,157	0/0:3,0:3:9:0,9,97	0/0:3,0:3:9:0,9,94	0/0:5,0:5:15:0,15,156	0/1:1,3:4:20:83,0,20	./.:.:.:.:.	0/0:5,0:5:15:0,15,164	1/1:0,5:5:15:155,15,0	0/0:1,0:1:3:0,3,32	0/0:9,0:9:27:0,27,297	0/0:5,0:5:12:0,12,137	0/0:4,0:4:12:0,12,126	0/0:9,0:9:27:0,27,299	0/0:6,0:6:18:0,18,185	0/0:8,0:8:24:0,24,250	0/0:6,0:6:18:0,18,185	0/0:6,0:6:18:0,18,186	1/1:0,2:2:6:60,6,0	0/0:2,0:2:6:0,6,61	0/0:3,0:3:9:0,9,97	0/0:3,0:3:9:0,9,95	0/0:2,0:2:6:0,6,61	0/0:3,0:3:9:0,9,92	0/0:5,0:5:15:0,15,158	1/1:0,3:3:9:87,9,0	1/1:0,3:3:9:89,9,0	0/0:3,0:3:9:0,9,97	1/1:0,5:5:15:148,15,0	1/1:0,3:3:9:92,9,0	0/0:2,0:2:6:0,6,63	./.:.:.:.:.	0/0:2,0:2:3:0,3,45	0/0:3,0:3:9:0,9,88	0/0:6,0:6:12:0,12,152	0/0:4,0:4:6:0,6,89	0/0:6,0:6:9:0,9,134	./.:.:.:.:.	0/0:24,0:24:72:0,72,813
chr0	182364887	.	C	T	1202.82	.	AC=16;AF=0.068;AN=236;BaseQRankSum=-2.447;DP=596;Dels=0.00;FS=0.557;HaplotypeScore=0.0576;InbreedingCoeff=0.3069;MLEAC=15;MLEAF=0.064;MQ=59.69;MQ0=0;MQRankSum=-0.424;QD=22.69;ReadPosRankSum=-0.017	GT:AD:DP:GQ:PL	0/0:41,0:41:99:0,123,1298	0/0:11,0:11:33:0,33,346	0/0:10,0:10:27:0,27,302	0/0:36,0:36:99:0,108,1134	0/0:5,0:5:15:0,15,164	0/0:8,0:8:21:0,21,236	0/0:9,0:9:24:0,24,277	0/0:1,0:1:3:0,3,32	./.:.:.:.:.	0/0:9,0:9:24:0,24,269	./.:.:.:.:.	1/1:0,7:7:21:221,21,0	0/0:5,0:5:15:0,15,162	./.:.:.:.:.	0/0:14,0:14:42:0,42,447	0/0:4,0:4:9:0,9,109	0/0:10,0:10:30:0,30,321	0/0:1,0:1:3:0,3,33	0/0:4,0:4:9:0,9,103	0/0:1,0:1:3:0,3,32	./.:.:.:.:.	0/0:2,0:2:6:0,6,60	0/0:11,0:11:30:0,30,338	1/1:0,11:11:30:328,30,0	0/0:1,0:1:3:0,3,34	0/0:12,0:12:36:0,36,384	0/0:12,0:12:36:0,36,382	0/0:2,0:2:6:0,6,69	0/0:1,0:1:3:0,3,36	0/0:8,0:8:24:0,24,256	0/0:2,0:2:6:0,6,69	./.:.:.:.:.	0/0:3,0:3:9:0,9,91	./.:.:.:.:.	0/0:16,0:16:42:0,42,470	0/0:2,0:2:6:0,6,70	0/0:10,0:10:30:0,30,326	0/0:4,0:4:12:0,12,119	0/0:6,0:6:18:0,18,189	./.:.:.:.:.	0/0:1,0:1:3:0,3,32	0/0:10,0:10:30:0,30,326	0/0:11,0:11:27:0,27,312	1/1:0,14:14:36:414,36,0	0/0:13,0:13:39:0,39,418	0/0:11,0:11:33:0,33,353	0/0:6,0:6:18:0,18,189	./.:.:.:.:.	0/0:2,0:2:6:0,6,63	0/0:4,0:4:12:0,12,122	0/0:1,0:1:3:0,3,32	0/0:4,0:4:12:0,12,126	0/0:5,0:5:15:0,15,168	0/0:3,0:3:9:0,9,95	0/1:4,4:8:89:93,0,89	./.:.:.:.:.	0/0:1,0:1:3:0,3,29	0/0:8,0:8:21:0,21,238	0/0:2,0:2:6:0,6,66	0/0:5,0:5:15:0,15,154	0/0:6,0:6:15:0,15,171	0/0:3,0:3:6:0,6,76	0/0:7,0:7:21:0,21,229	0/0:1,0:1:3:0,3,31	0/0:2,0:2:6:0,6,67	0/0:1,0:1:3:0,3,31	0/0:1,0:1:3:0,3,32	0/0:7,0:7:21:0,21,216	0/0:3,0:3:9:0,9,95	./.:.:.:.:.	0/0:2,0:2:6:0,6,62	0/0:1,0:1:3:0,3,30	0/0:3,0:3:9:0,9,93	0/0:4,0:4:12:0,12,130	0/0:2,0:2:6:0,6,66	./.:.:.:.:.	1/1:0,2:2:6:61,6,0	0/0:4,0:4:12:0,12,123	1/1:0,1:1:3:32,3,0	0/0:1,0:1:3:0,3,32	0/0:2,0:2:6:0,6,63	./.:.:.:.:.	0/0:2,0:2:6:0,6,67	0/0:3,0:3:9:0,9,97	0/0:2,0:2:6:0,6,59	0/0:1,0:1:3:0,3,24	0/0:3,0:3:9:0,9,98	0/0:1,0:1:3:0,3,35	0/0:5,0:5:12:0,12,137	0/0:1,0:1:3:0,3,22	./.:.:.:.:.	0/0:1,0:1:3:0,3,35	0/0:5,0:5:15:0,15,158	0/0:3,0:3:9:0,9,98	0/0:1,0:1:3:0,3,28	0/0:2,0:2:6:0,6,56	0/0:6,0:6:18:0,18,186	0/0:1,0:1:3:0,3,32	0/0:2,0:2:6:0,6,65	0/0:1,0:1:3:0,3,35	0/0:4,0:4:12:0,12,132	0/0:1,0:1:3:0,3,32	0/0:1,0:1:3:0,3,31	0/0:1,0:1:3:0,3,28	0/0:2,0:2:6:0,6,57	0/0:4,0:4:12:0,12,133	0/0:4,0:4:12:0,12,130	0/0:2,0:2:6:0,6,62	0/0:1,0:1:3:0,3,32	0/0:1,0:1:3:0,3,30	0/0:2,0:2:6:0,6,63	0/0:1,0:1:3:0,3,32	0/0:8,0:8:21:0,21,226	0/0:3,0:3:9:0,9,95	0/0:6,1:7:15:0,15,176	0/0:3,0:3:9:0,9,86	0/0:4,0:4:12:0,12,126	0/0:2,0:2:6:0,6,61	0/0:2,0:2:6:0,6,64	0/0:1,0:1:3:0,3,31	./.:.:.:.:.	0/0:3,0:3:9:0,9,95	0/0:3,0:3:9:0,9,97	0/1:1,1:2:24:24,0,26	0/0:1,0:1:3:0,3,33	0/0:6,0:6:15:0,15,169	0/0:2,0:2:6:0,6,65	1/1:0,4:4:12:118,12,0	1/1:0,4:4:12:127,12,0	./.:.:.:.:.	0/0:2,0:2:3:0,3,45	./.:.:.:.:.	./.:.:.:.:.	0/0:4,0:4:9:0,9,102	./.:.:.:.:.	./.:.:.:.:.	0/0:30,0:30:90:0,90,1031
chr0	182367961	.	A	G	1255.95	.	AC=42;AF=0.266;AN=158;DP=447;Dels=0.00;FS=2.091;HaplotypeScore=0.0446;InbreedingCoeff=0.4294;MLEAC=33;MLEAF=0.209;MQ=25.41;MQ0=81;QD=11.31	GT:AD:DP:GQ:PL	1/1:0,29:29:30:322,30,0	0/0:11,0:11:12:0,12,124	0/0:13,0:13:12:0,12,117	0/0:21,0:21:12:0,12,117	0/0:9,0:9:6:0,6,62	./.:.:.:.:.	0/0:7,0:7:6:0,6,60	./.:.:.:.:.	./.:.:.:.:.	0/0:6,0:6:6:0,6,61	./.:.:.:.:.	0/0:6,0:6:6:0,6,61	0/0:10,0:10:15:0,15,152	./.:.:.:.:.	0/0:8,0:8:3:0,3,34	0/0:7,0:7:3:0,3,32	0/0:10,0:10:12:0,12,118	0/1:1,1:2:26:26,0,26	./.:.:.:.:.	./.:.:.:.:.	0/0:1,1:2:3:0,3,34	./.:.:.:.:.	1/1:0,11:11:12:124,12,0	0/0:11,0:11:9:0,9,95	0/0:1,0:1:3:0,3,30	0/0:11,0:11:18:0,18,178	1/1:0,11:11:18:186,18,0	0/0:4,0:4:6:0,6,63	./.:.:.:.:.	0/0:4,0:4:3:0,3,29	1/1:0,1:1:3:32,3,0	./.:.:.:.:.	1/1:0,4:4:6:61,6,0	./.:.:.:.:.	0/0:4,0:4:3:0,3,32	0/1:2,1:3:25:26,0,25	1/1:0,8:8:9:91,9,0	1/1:3,2:5:6:61,6,0	0/0:7,0:7:9:0,9,87	1/1:0,1:1:3:32,3,0	./.:.:.:.:.	0/0:3,0:3:6:0,6,60	0/0:5,0:5:6:0,6,61	0/0:5,0:5:3:0,3,32	1/1:0,10:10:12:124,12,0	0/0:2,0:2:3:0,3,31	./.:.:.:.:.	./.:.:.:.:.	./.:.:.:.:.	./.:.:.:.:.	./.:.:.:.:.	./.:.:.:.:.	./.:.:.:.:.	0/0:3,0:3:3:0,3,34	0/0:1,0:1:3:0,3,30	0/0:2,0:2:6:0,6,63	0/0:2,0:2:3:0,3,31	./.:.:.:.:.	./.:.:.:.:.	./.:.:.:.:.	0/0:3,0:3:3:0,3,29	./.:.:.:.:.	0/0:6,0:6:6:0,6,58	./.:.:.:.:.	./.:.:.:.:.	0/0:3,0:3:3:0,3,32	./.:.:.:.:.	./.:.:.:.:.	./.:.:.:.:.	1/1:0,1:1:3:31,3,0	0/0:3,0:3:9:0,9,92	./.:.:.:.:.	./.:.:.:.:.	0/0:1,0:1:3:0,3,30	0/0:4,0:4:3:0,3,32	./.:.:.:.:.	./.:.:.:.:.	./.:.:.:.:.	./.:.:.:.:.	0/0:2,0:2:6:0,6,59	0/0:3,0:3:6:0,6,61	0/0:3,0:3:6:0,6,63	0/0:2,0:2:3:0,3,28	1/1:0,4:4:6:61,6,0	1/1:0,3:4:6:61,6,0	./.:.:.:.:.	0/0:3,0:3:3:0,3,31	./.:.:.:.:.	0/0:3,0:3:3:0,3,30	./.:.:.:.:.	./.:.:.:.:.	0/0:1,0:1:3:0,3,32	0/0:3,0:3:6:0,6,59	./.:.:.:.:.	0/0:3,0:3:3:0,3,30	0/0:3,0:3:6:0,6,62	./.:.:.:.:.	./.:.:.:.:.	./.:.:.:.:.	./.:.:.:.:.	0/0:3,0:3:6:0,6,63	0/0:2,0:2:3:0,3,33	./.:.:.:.:.	./.:.:.:.:.	1/1:0,2:2:3:32,3,0	1/1:0,4:4:6:62,6,0	./.:.:.:.:.	0/0:3,0:3:3:0,3,32	./.:.:.:.:.	./.:.:.:.:.	./.:.:.:.:.	./.:.:.:.:.	1/1:0,3:3:6:61,6,0	0/0:2,0:2:3:0,3,29	./.:.:.:.:.	./.:.:.:.:.	./.:.:.:.:.	1/1:0,1:1:3:31,3,0	./.:.:.:.:.	0/0:3,0:3:6:0,6,66	0/0:2,0:2:3:0,3,31	1/1:0,4:4:9:93,9,0	0/0:3,0:3:3:0,3,30	./.:.:.:.:.	./.:.:.:.:.	1/1:0,1:1:3:32,3,0	1/1:0,1:1:3:31,3,0	1/1:0,1:1:3:32,3,0	0/0:2,0:2:3:0,3,29	0/0:2,0:3:3:0,3,45	0/0:4,0:4:6:0,6,51	0/0:8,0:8:6:0,6,62	0/0:4,0:4:6:0,6,63	0/0:6,0:6:9:0,9,106	./.:.:.:.:.	./.:.:.:.:.	0/0:20,0:20:36:0,36,402
chr0	182368351	.	T	A	1061	.	AC=15;AF=0.056;AN=268;BaseQRankSum=1.816;DP=937;Dels=0.00;FS=7.016;HaplotypeScore=0.1051;InbreedingCoeff=0.4193;MLEAC=12;MLEAF=0.045;MQ=56.93;MQ0=0;MQRankSum=0.229;QD=23.58;ReadPosRankSum=-2.088	GT:AD:DP:GQ:PL	0/0:47,0:47:99:0,141,1466	1/1:0,17:17:45:500,45,0	0/0:16,0:16:48:0,48,485	0/0:41,0:41:99:0,123,1215	0/0:10,0:10:30:0,30,300	0/0:13,0:13:39:0,39,384	0/0:18,0:18:54:0,54,550	0/0:3,0:3:9:0,9,92	0/0:8,0:8:24:0,24,252	0/0:11,0:11:33:0,33,342	0/0:1,0:1:3:0,3,33	0/0:12,0:12:36:0,36,371	0/0:19,0:19:57:0,57,578	0/0:2,0:2:6:0,6,65	0/0:17,0:17:45:0,45,488	0/0:14,0:14:42:0,42,421	0/0:25,0:25:75:0,75,741	0/0:6,0:6:18:0,18,187	0/0:6,0:6:15:0,15,166	0/0:3,0:3:6:0,6,74	0/0:4,0:4:12:0,12,131	0/0:11,0:11:33:0,33,326	0/0:20,0:20:51:0,51,558	0/0:21,0:21:57:0,57,610	0/0:6,0:6:18:0,18,192	0/0:16,0:16:48:0,48,485	0/0:12,0:12:36:0,36,366	0/0:1,0:1:3:0,3,35	./.:.:.:.:.	0/0:14,0:14:42:0,42,421	0/0:5,0:5:15:0,15,145	0/0:5,0:5:15:0,15,164	0/0:14,0:14:42:0,42,419	0/0:4,0:4:12:0,12,128	0/0:19,0:19:57:0,57,575	0/0:4,0:4:12:0,12,129	0/0:22,0:22:66:0,66,666	0/0:11,0:11:33:0,33,321	0/0:22,0:22:66:0,66,672	0/0:4,0:4:12:0,12,130	0/0:6,0:6:18:0,18,193	0/0:17,0:17:51:0,51,523	0/0:6,0:6:18:0,18,185	0/0:9,0:9:27:0,27,274	0/0:12,0:12:33:0,33,348	0/0:11,0:11:33:0,33,334	0/0:11,0:11:30:0,30,319	0/0:6,0:6:18:0,18,191	0/0:3,0:3:9:0,9,92	0/0:1,0:1:3:0,3,32	0/0:3,0:3:9:0,9,89	0/0:3,0:3:9:0,9,92	0/0:3,0:3:9:0,9,92	0/0:2,0:2:6:0,6,63	0/0:3,0:3:9:0,9,93	0/0:2,0:2:6:0,6,63	0/0:3,0:3:9:0,9,90	0/0:1,0:1:3:0,3,31	0/0:1,0:1:3:0,3,30	0/0:1,0:1:3:0,3,30	0/0:3,0:3:9:0,9,89	0/0:1,0:1:3:0,3,31	0/0:6,0:6:18:0,18,181	0/0:6,0:6:18:0,18,181	0/0:5,0:5:15:0,15,146	0/0:6,0:6:18:0,18,181	0/0:4,0:4:12:0,12,122	0/0:8,0:8:24:0,24,247	0/0:5,0:5:12:0,12,138	0/0:3,0:3:9:0,9,90	0/0:2,0:2:6:0,6,59	0/0:5,0:5:15:0,15,153	0/0:3,0:3:9:0,9,92	0/0:1,0:1:3:0,3,27	0/0:8,0:8:24:0,24,231	0/0:4,0:4:12:0,12,123	1/1:0,5:5:15:161,15,0	0/1:2,2:4:49:49,0,49	0/0:4,0:4:12:0,12,122	1/1:0,6:6:15:164,15,0	1/1:0,1:1:3:31,3,0	0/0:2,0:2:6:0,6,59	0/0:5,0:5:15:0,15,165	0/0:4,0:4:12:0,12,119	0/0:1,0:1:3:0,3,30	0/0:8,0:8:24:0,24,253	0/0:7,0:7:18:0,18,193	0/0:6,0:6:18:0,18,185	0/0:5,0:5:15:0,15,154	0/0:3,0:3:9:0,9,86	./.:.:.:.:.	0/0:5,0:5:15:0,15,146	0/0:5,0:5:15:0,15,150	0/0:3,0:3:9:0,9,91	0/0:2,0:2:6:0,6,63	0/0:3,0:3:9:0,9,93	0/0:5,0:5:15:0,15,159	0/0:5,0:5:15:0,15,150	0/0:1,0:1:3:0,3,32	0/0:1,0:1:3:0,3,31	0/0:1,0:1:3:0,3,31	0/0:3,0:3:9:0,9,94	0/0:2,0:2:6:0,6,60	0/0:1,0:1:3:0,3,31	0/0:3,0:3:9:0,9,91	0/0:9,0:9:24:0,24,262	0/0:6,0:6:18:0,18,185	0/0:1,0:1:3:0,3,32	0/0:2,0:2:6:0,6,62	0/0:1,0:1:3:0,3,29	0/0:2,0:2:6:0,6,57	0/0:2,0:2:6:0,6,61	0/0:9,0:9:27:0,27,268	0/0:6,0:6:18:0,18,182	0/0:6,0:6:18:0,18,181	0/0:3,0:3:9:0,9,89	0/0:4,0:4:12:0,12,126	0/0:3,0:3:9:0,9,89	0/0:4,0:4:12:0,12,118	1/1:0,7:7:21:217,21,0	0/0:3,0:3:9:0,9,89	0/0:4,0:4:12:0,12,127	1/1:0,1:1:3:31,3,0	0/0:1,0:1:3:0,3,29	1/1:0,4:4:12:122,12,0	0/0:5,0:5:15:0,15,150	0/0:6,0:6:18:0,18,182	0/0:4,0:4:12:0,12,118	0/0:4,0:4:12:0,12,118	0/0:2,0:2:3:0,3,45	0/0:4,0:4:9:0,9,107	0/0:4,0:4:6:0,6,89	0/0:10,0:10:24:0,24,275	0/0:5,0:5:15:0,15,155	0/0:4,0:4:6:0,6,89	./.:.:.:.:.	0/0:32,0:32:96:0,96,1081
chr0	182370380	.	A	T	1339.46	.	AC=14;AF=0.053;AN=264;BaseQRankSum=0.038;DP=1129;Dels=0.00;FS=1.719;HaplotypeScore=0.1873;InbreedingCoeff=0.3896;MLEAC=12;MLEAF=0.045;MQ=59.03;MQ0=0;MQRankSum=1.359;QD=22.70;ReadPosRankSum=-1.271	GT:AD:DP:GQ:PL	0/0:92,0:92:99:0,277,2844	0/0:10,0:10:27:0,27,285	0/0:14,0:14:36:0,36,395	0/0:40,0:40:99:0,120,1200	0/0:10,0:10:30:0,30,303	0/0:14,0:14:39:0,39,415	0/0:25,0:25:75:0,75,749	0/0:2,0:2:6:0,6,52	0/1:1,1:2:25:25,0,26	0/0:15,0:15:45:0,45,459	0/0:5,0:5:15:0,15,153	0/0:26,0:26:78:0,78,778	0/0:18,0:18:51:0,51,527	0/0:1,0:1:3:0,3,31	0/0:21,0:21:63:0,63,644	0/0:16,0:16:48:0,48,479	0/0:22,0:22:66:0,66,658	0/0:6,0:6:18:0,18,191	0/0:13,0:13:33:0,33,363	0/0:23,0:23:66:0,66,663	0/0:1,0:1:3:0,3,32	0/0:18,0:18:51:0,51,531	0/0:17,0:17:51:0,51,510	0/0:32,1:33:55:0,55,865	0/0:3,0:3:9:0,9,97	0/0:25,0:25:75:0,75,759	0/0:13,0:13:39:0,39,389	0/0:7,0:7:21:0,21,221	0/0:3,0:3:9:0,9,100	0/0:19,0:19:57:0,57,565	0/0:1,0:1:3:0,3,32	0/0:4,0:4:12:0,12,126	0/0:28,0:28:84:0,84,827	0/0:2,0:2:6:0,6,66	0/0:18,0:19:54:0,54,548	0/0:9,0:9:27:0,27,276	0/0:12,0:12:33:0,33,347	0/0:11,0:11:30:0,30,312	0/0:15,0:15:42:0,42,434	0/0:2,0:2:6:0,6,62	0/0:2,0:2:6:0,6,66	0/0:9,0:9:24:0,24,261	0/0:23,0:23:69:0,69,703	1/1:0,23:23:63:645,63,0	0/0:19,0:19:57:0,57,584	0/0:17,0:17:51:0,51,510	0/0:12,0:12:36:0,36,358	1/1:0,4:4:12:123,12,0	0/0:7,0:7:21:0,21,211	0/0:2,0:2:6:0,6,63	./.:.:.:.:.	0/0:1,0:1:3:0,3,32	0/0:10,0:10:30:0,30,315	0/0:3,0:3:9:0,9,86	0/0:3,0:3:9:0,9,89	0/0:6,0:6:18:0,18,184	0/0:2,0:2:6:0,6,60	0/0:7,0:7:15:0,15,183	0/0:1,0:1:3:0,3,34	0/0:2,0:2:6:0,6,60	0/0:2,0:2:6:0,6,59	0/0:2,0:2:6:0,6,59	0/0:11,0:11:30:0,30,317	0/0:5,0:5:15:0,15,149	0/0:6,0:6:15:0,15,169	0/0:10,0:10:30:0,30,293	0/0:6,0:6:18:0,18,182	0/0:4,0:4:12:0,12,122	0/0:5,0:5:15:0,15,147	0/0:7,0:7:21:0,21,212	0/0:1,0:1:3:0,3,29	0/0:7,0:7:21:0,21,213	0/0:4,0:4:9:0,9,91	0/1:4,1:5:19:19,0,96	1/1:0,10:10:30:301,30,0	1/1:0,2:2:6:61,6,0	0/0:3,0:3:9:0,9,93	0/0:1,0:1:3:0,3,32	0/0:3,0:3:9:0,9,92	0/0:1,0:1:3:0,3,30	0/0:3,0:3:9:0,9,89	0/0:2,0:2:6:0,6,61	0/0:1,0:1:3:0,3,35	0/0:4,0:4:12:0,12,128	0/0:2,0:2:6:0,6,61	0/0:2,0:2:6:0,6,65	0/0:3,0:3:9:0,9,96	0/0:8,0:8:21:0,21,211	0/0:6,0:6:18:0,18,184	0/0:3,0:3:9:0,9,95	0/0:4,0:4:12:0,12,123	0/0:1,0:1:3:0,3,29	0/0:6,0:6:15:0,15,169	0/0:3,0:3:9:0,9,95	0/0:1,0:1:3:0,3,30	0/0:6,0:6:18:0,18,191	0/0:3,0:3:9:0,9,92	0/0:2,0:2:6:0,6,60	0/0:1,0:1:3:0,3,31	0/0:3,0:3:9:0,9,91	0/0:5,0:5:15:0,15,155	0/0:2,0:2:6:0,6,61	0/0:1,0:1:3:0,3,31	0/0:2,0:2:6:0,6,63	0/0:7,0:7:18:0,18,199	0/0:7,0:7:21:0,21,211	0/0:12,0:12:36:0,36,374	0/0:8,0:8:24:0,24,238	0/0:10,0:10:30:0,30,306	0/0:5,0:5:15:0,15,144	0/0:5,0:5:15:0,15,154	0/0:10,0:10:30:0,30,316	0/0:7,0:7:21:0,21,211	0/0:3,0:3:9:0,9,95	0/0:8,0:8:24:0,24,248	0/0:5,0:5:15:0,15,153	0/0:4,0:4:12:0,12,117	0/0:8,0:8:24:0,24,236	1/1:0,11:11:30:314,30,0	0/0:1,0:1:3:0,3,31	1/1:0,2:2:6:62,6,0	0/0:5,0:5:15:0,15,148	0/0:10,0:10:27:0,27,295	0/0:3,0:3:9:0,9,91	0/0:8,0:8:24:0,24,240	0/0:7,0:7:21:0,21,209	0/0:8,0:8:24:0,24,243	0/0:3,0:3:9:0,9,90	0/0:3,0:3:9:0,9,97	./.:.:.:.:.	./.:.:.:.:.	0/0:3,0:3:6:0,6,75	0/0:2,0:2:3:0,3,45	./.:.:.:.:.	./.:.:.:.:.	0/0:2,0:2:3:0,3,45	0/0:23,0:23:69:0,69,766
chr0	182371381	.	T	G	869.97	.	AC=15;AF=0.056;AN=268;BaseQRankSum=0.362;DP=887;Dels=0.00;FS=0.000;HaplotypeScore=0.0422;InbreedingCoeff=0.3646;MLEAC=11;MLEAF=0.041;MQ=59.71;MQ0=0;MQRankSum=-0.871;QD=22.31;ReadPosRankSum=0.256	GT:AD:DP:GQ:PL	0/0:42,0:42:99:0,126,1365	0/0:19,0:19:57:0,57,590	0/0:9,0:9:24:0,24,261	0/0:40,0:40:99:0,117,1204	0/0:15,0:15:45:0,45,467	0/0:14,0:14:42:0,42,433	0/0:5,0:5:15:0,15,154	0/0:2,0:2:6:0,6,59	0/0:2,0:2:6:0,6,63	0/0:11,0:11:33:0,33,338	1/1:0,1:1:3:32,3,0	0/0:11,0:11:27:0,27,306	0/0:16,0:16:45:0,45,482	0/0:2,0:2:6:0,6,61	0/0:11,0:11:33:0,33,346	0/0:15,0:15:42:0,42,442	0/0:8,0:8:24:0,24,249	0/0:1,0:1:3:0,3,32	0/0:14,0:14:36:0,36,394	0/0:3,0:3:6:0,6,71	0/0:2,0:2:6:0,6,57	0/0:7,0:7:21:0,21,210	0/0:22,0:22:63:0,63,659	0/0:14,0:14:42:0,42,440	0/0:1,0:1:3:0,3,31	0/0:23,0:23:69:0,69,698	0/0:10,0:10:30:0,30,306	0/0:1,0:1:3:0,3,34	0/0:1,0:1:3:0,3,31	0/0:16,0:16:45:0,45,475	0/0:2,0:2:6:0,6,67	0/0:1,0:1:3:0,3,34	0/0:10,0:10:24:0,24,275	0/0:1,0:1:3:0,3,24	0/0:19,0:19:48:0,48,541	0/0:1,0:1:3:0,3,32	0/0:18,0:18:54:0,54,557	0/0:6,0:6:18:0,18,187	0/0:11,0:11:33:0,33,329	0/0:1,0:1:3:0,3,32	0/0:2,0:2:6:0,6,63	0/0:14,0:14:42:0,42,427	0/0:12,0:12:27:0,27,318	1/1:0,16:16:48:495,48,0	0/0:16,0:16:45:0,45,462	0/0:27,0:27:81:0,81,843	0/0:10,0:10:27:0,27,290	1/1:0,2:2:6:63,6,0	0/0:1,0:1:3:0,3,32	0/0:8,0:8:18:0,18,213	0/0:2,0:2:6:0,6,63	0/0:6,0:6:15:0,15,170	1/1:0,5:5:15:155,15,0	0/0:3,0:3:9:0,9,93	0/0:8,0:8:21:0,21,231	0/0:4,0:4:12:0,12,122	0/0:5,0:5:15:0,15,158	0/0:4,0:4:12:0,12,128	./.:.:.:.:.	0/0:6,0:6:18:0,18,186	0/0:6,0:6:18:0,18,184	0/0:4,0:4:12:0,12,125	0/0:10,0:10:30:0,30,309	0/0:3,0:3:9:0,9,92	0/0:6,0:6:18:0,18,184	0/0:2,0:2:6:0,6,60	0/0:4,0:4:12:0,12,125	0/0:6,0:6:18:0,18,184	0/0:5,0:5:12:0,12,136	0/0:1,0:1:3:0,3,30	./.:.:.:.:.	0/0:5,0:5:15:0,15,153	0/0:4,0:4:12:0,12,119	0/1:4,2:6:47:47,0,110	1/1:0,3:3:9:93,9,0	1/1:0,2:2:6:61,6,0	0/0:3,0:3:9:0,9,95	0/0:3,0:3:9:0,9,95	0/0:2,0:2:6:0,6,61	0/0:10,0:10:24:0,24,278	0/0:3,0:3:9:0,9,97	0/0:4,0:4:9:0,9,106	0/0:3,0:3:9:0,9,96	0/0:4,0:4:12:0,12,119	0/0:4,0:4:12:0,12,128	0/0:2,0:2:6:0,6,64	0/0:1,0:1:3:0,3,31	0/0:9,0:9:27:0,27,275	0/0:3,0:3:9:0,9,91	0/0:3,0:3:9:0,9,92	0/0:1,0:1:3:0,3,31	0/0:6,0:6:18:0,18,184	0/0:4,0:4:12:0,12,126	0/0:4,0:4:12:0,12,124	0/0:3,0:3:9:0,9,91	0/0:3,0:3:9:0,9,95	0/0:4,0:4:12:0,12,130	0/0:5,0:5:15:0,15,156	0/0:4,0:4:12:0,12,122	0/0:1,0:1:3:0,3,30	0/0:2,0:2:6:0,6,67	0/0:2,0:2:6:0,6,65	0/0:1,0:1:3:0,3,32	0/0:4,0:4:12:0,12,121	0/0:3,0:3:9:0,9,92	0/0:2,0:2:6:0,6,64	0/0:1,0:1:3:0,3,32	0/0:3,0:3:9:0,9,96	0/0:2,0:2:6:0,6,62	0/0:3,0:3:9:0,9,92	0/0:5,0:5:12:0,12,136	0/0:2,0:2:6:0,6,61	0/0:4,0:4:12:0,12,126	0/0:9,0:9:27:0,27,275	0/0:11,0:11:30:0,30,322	0/0:4,0:4:9:0,9,109	0/0:7,0:7:21:0,21,225	0/0:2,0:2:6:0,6,61	1/1:0,4:4:12:126,12,0	0/0:1,0:1:3:0,3,33	0/0:7,0:7:18:0,18,200	0/0:1,0:1:3:0,3,32	0/0:6,0:6:18:0,18,180	0/0:3,0:3:9:0,9,95	0/0:8,0:8:24:0,24,242	0/0:2,0:2:6:0,6,61	0/0:1,0:1:3:0,3,27	0/0:1,0:1:3:0,3,33	0/0:6,0:6:18:0,18,184	0/0:4,0:4:6:0,6,89	0/0:4,0:4:6:0,6,89	0/0:4,0:4:9:0,9,100	./.:.:.:.:.	0/0:6,0:6:15:0,15,173	0/0:2,0:2:6:0,6,63	0/0:2,0:2:3:0,3,45	0/0:43,0:43:99:0,129,1464
chr0	182373865	.	C	T	940.32	.	AC=21;AF=0.088;AN=240;BaseQRankSum=0.309;DP=587;Dels=0.00;FS=2.077;HaplotypeScore=0.2306;InbreedingCoeff=0.4445;MLEAC=17;MLEAF=0.071;MQ=58.91;MQ0=7;MQRankSum=0.095;QD=22.39;ReadPosRankSum=0.532	GT:AD:DP:GQ:PL	0/0:39,0:39:99:0,117,1216	0/0:7,0:8:21:0,21,206	0/0:10,0:10:30:0,30,305	0/0:32,0:33:96:0,96,961	0/0:9,0:10:27:0,27,272	0/0:12,0:12:36:0,36,358	0/0:6,0:6:18:0,18,181	0/0:2,0:2:6:0,6,63	0/0:4,0:4:12:0,12,116	0/0:8,0:8:24:0,24,240	0/0:2,0:2:6:0,6,68	0/0:8,0:8:24:0,24,252	0/0:9,0:9:27:0,27,287	./.:.:.:.:.	0/0:8,0:8:24:0,24,241	0/0:8,0:8:24:0,24,241	0/0:8,0:8:24:0,24,243	0/0:2,0:2:6:0,6,63	0/0:2,0:2:6:0,6,62	0/0:2,0:2:6:0,6,67	0/0:6,0:6:18:0,18,189	1/1:0,3:3:9:86,9,0	1/1:0,6:6:18:185,18,0	0/0:7,0:7:21:0,21,214	0/0:2,0:2:6:0,6,63	0/0:7,0:7:21:0,21,208	0/0:6,0:6:18:0,18,182	0/0:3,0:3:9:0,9,97	0/0:2,0:2:6:0,6,65	0/0:8,0:8:24:0,24,233	0/0:3,0:3:9:0,9,92	0/0:5,0:5:15:0,15,160	0/0:6,0:6:18:0,18,174	0/0:2,0:2:6:0,6,65	0/0:9,0:9:27:0,27,282	0/0:2,0:2:6:0,6,65	0/0:8,0:8:24:0,24,240	0/0:8,0:8:24:0,24,245	0/0:6,0:6:18:0,18,175	0/0:4,0:4:12:0,12,113	0/0:2,0:2:6:0,6,63	0/0:6,0:8:18:0,18,183	0/0:8,0:8:24:0,24,244	0/0:7,0:7:21:0,21,208	1/1:0,9:9:27:274,27,0	0/0:11,0:11:33:0,33,335	0/0:5,0:5:15:0,15,150	0/0:2,0:2:6:0,6,67	0/0:1,0:1:3:0,3,32	0/0:1,0:1:3:0,3,31	./.:.:.:.:.	0/0:3,0:3:6:0,6,74	0/0:2,0:2:6:0,6,59	0/0:4,0:4:12:0,12,119	0/0:7,0:7:21:0,21,213	./.:.:.:.:.	0/0:2,0:2:6:0,6,61	0/0:1,0:1:3:0,3,32	./.:.:.:.:.	0/0:2,0:2:6:0,6,60	0/0:3,0:3:9:0,9,91	0/0:5,0:5:15:0,15,151	0/0:2,0:2:6:0,6,60	0/0:2,0:2:6:0,6,61	0/0:5,0:5:12:0,12,120	0/0:1,0:1:3:0,3,30	0/0:2,0:2:6:0,6,57	0/0:3,0:3:9:0,9,95	./.:.:.:.:.	0/0:2,0:2:6:0,6,65	./.:.:.:.:.	1/1:0,3:3:9:90,9,0	0/0:1,0:1:3:0,3,32	0/0:4,0:4:12:0,12,119	0/0:4,0:5:12:0,12,118	./.:.:.:.:.	0/0:1,0:1:3:0,3,32	0/0:1,0:1:3:0,3,31	0/0:1,0:1:3:0,3,30	0/0:4,0:4:12:0,12,121	0/0:3,0:3:6:0,6,78	0/0:1,0:1:3:0,3,31	0/0:1,0:1:3:0,3,31	0/0:2,0:2:6:0,6,59	0/1:1,2:3:20:50,0,20	0/0:2,0:2:6:0,6,58	0/0:3,0:3:9:0,9,90	0/0:5,0:5:15:0,15,157	0/0:4,0:4:12:0,12,124	0/0:6,0:6:18:0,18,189	./.:.:.:.:.	0/0:1,0:1:3:0,3,30	0/0:2,0:2:6:0,6,60	./.:.:.:.:.	./.:.:.:.:.	0/0:3,0:3:9:0,9,92	0/0:7,0:7:21:0,21,206	0/0:1,0:1:3:0,3,30	./.:.:.:.:.	0/0:5,0:5:15:0,15,149	0/0:9,0:9:27:0,27,272	0/0:1,0:1:3:0,3,30	0/0:2,0:2:6:0,6,59	1/1:0,3:3:9:89,9,0	./.:.:.:.:.	1/1:0,4:4:9:104,9,0	0/0:6,0:6:18:0,18,195	./.:.:.:.:.	0/0:3,0:3:9:0,9,95	0/0:2,0:3:6:0,6,61	0/0:7,0:7:21:0,21,204	0/0:3,0:3:9:0,9,97	./.:.:.:.:.	0/0:3,0:3:9:0,9,99	0/0:4,0:4:12:0,12,125	0/0:4,0:4:12:0,12,118	0/0:2,0:2:6:0,6,61	0/0:1,0:1:3:0,3,29	./.:.:.:.:.	0/0:3,0:3:9:0,9,94	0/0:2,0:2:6:0,6,65	1/1:0,4:4:9:107,9,0	0/0:2,0:3:6:0,6,59	1/1:0,2:2:6:59,6,0	0/0:5,0:5:15:0,15,133	1/1:0,1:1:3:29,3,0	1/1:0,4:4:12:117,12,0	./.:.:.:.:.	./.:.:.:.:.	0/0:2,0:2:3:0,3,45	0/0:6,0:6:9:0,9,133	0/0:3,0:5:6:0,6,77	0/0:2,0:2:3:0,3,45	0/0:6,0:7:12:0,12,152	0/0:2,1:3:3:0,3,45	0/0:4,0:4:6:0,6,89	0/0:25,0:25:75:0,75,789
chr0	182375531	.	G	A	2394.19	.	AC=21;AF=0.080;AN=262;BaseQRankSum=-5.553;DP=962;Dels=0.00;FS=2.961;HaplotypeScore=0.0650;InbreedingCoeff=0.3854;MLEAC=19;MLEAF=0.073;MQ=59.78;MQ0=0;MQRankSum=0.309;QD=23.70;ReadPosRankSum=-0.314	GT:AD:DP:GQ:PL	0/0:78,0:78:99:0,235,2611	0/0:19,0:19:51:0,51,581	0/0:23,0:23:66:0,66,732	1/1:0,40:40:99:1226,117,0	0/0:14,0:14:39:0,39,434	0/0:6,0:6:18:0,18,179	1/1:0,8:8:24:240,24,0	0/0:1,0:1:3:0,3,34	0/1:3,2:5:48:48,0,83	0/0:17,0:17:51:0,51,548	0/0:4,0:4:12:0,12,129	0/0:14,0:14:42:0,42,444	0/0:15,0:15:45:0,45,468	./.:.:.:.:.	0/0:13,0:13:39:0,39,426	1/1:0,13:13:39:398,39,0	0/0:11,0:11:33:0,33,354	./.:.:.:.:.	0/0:9,0:9:27:0,27,291	0/0:1,0:1:3:0,3,33	0/0:2,0:2:6:0,6,64	0/0:12,0:12:33:0,33,358	0/0:20,0:20:60:0,60,631	0/0:26,0:26:72:0,72,807	0/0:1,0:1:3:0,3,31	0/0:24,0:24:72:0,72,774	0/0:15,0:15:45:0,45,487	0/0:3,0:3:9:0,9,97	0/0:2,0:2:6:0,6,67	0/0:18,0:18:51:0,51,559	0/0:5,0:5:15:0,15,161	0/0:2,0:2:6:0,6,67	0/0:8,0:8:24:0,24,250	0/0:1,0:1:3:0,3,34	0/0:9,0:9:27:0,27,292	1/1:0,3:3:9:94,9,0	0/0:26,0:26:75:0,75,819	0/0:3,0:3:9:0,9,95	0/0:19,0:19:57:0,57,609	0/0:1,0:1:3:0,3,33	0/0:4,0:4:12:0,12,130	0/0:15,0:15:42:0,42,471	0/0:23,0:23:69:0,69,726	0/0:15,0:15:45:0,45,490	0/0:13,0:13:39:0,39,412	0/0:19,0:19:48:0,48,558	0/0:6,0:6:18:0,18,181	0/1:3,1:4:20:20,0,91	0/0:1,0:1:3:0,3,32	1/1:0,3:3:9:95,9,0	0/0:1,0:1:3:0,3,28	0/0:2,0:2:6:0,6,61	0/0:4,0:4:12:0,12,127	0/0:4,0:4:12:0,12,128	0/0:10,0:10:24:0,24,278	0/0:1,0:1:3:0,3,34	0/0:9,0:9:27:0,27,290	0/0:4,0:4:12:0,12,130	0/0:1,0:1:3:0,3,33	0/0:5,0:5:15:0,15,153	./.:.:.:.:.	0/0:9,0:9:21:0,21,250	0/0:6,0:6:18:0,18,193	0/0:6,0:6:18:0,18,183	0/1:1,3:4:20:83,0,20	0/0:4,0:4:12:0,12,125	1/1:0,5:5:15:150,15,0	0/0:2,0:2:6:0,6,61	0/0:5,0:5:15:0,15,156	0/0:2,0:2:6:0,6,61	0/0:3,0:3:9:0,9,95	0/0:3,0:3:9:0,9,94	0/0:3,0:3:9:0,9,100	./.:.:.:.:.	0/0:3,0:3:9:0,9,97	0/0:2,0:2:6:0,6,65	0/0:8,0:8:24:0,24,256	0/0:2,0:2:6:0,6,63	0/0:3,0:3:9:0,9,93	0/0:3,0:3:9:0,9,95	0/0:2,0:2:6:0,6,62	0/0:4,0:4:12:0,12,130	0/0:6,0:6:18:0,18,197	0/0:8,0:8:24:0,24,252	0/0:4,0:4:12:0,12,130	0/0:2,0:2:6:0,6,63	0/0:2,0:2:6:0,6,65	0/0:1,0:1:3:0,3,32	0/0:6,0:6:18:0,18,195	0/0:3,0:3:9:0,9,97	0/0:1,0:1:3:0,3,32	0/0:3,0:3:9:0,9,91	0/0:3,0:3:9:0,9,96	0/0:3,0:3:6:0,6,63	0/0:5,0:5:15:0,15,166	0/0:2,0:2:6:0,6,63	0/1:1,4:5:18:108,0,18	0/0:6,0:6:18:0,18,193	./.:.:.:.:.	0/0:3,0:3:9:0,9,97	1/1:0,4:4:12:127,12,0	0/0:4,0:4:12:0,12,129	1/1:0,1:1:3:34,3,0	0/0:2,0:2:6:0,6,63	0/0:1,0:1:3:0,3,32	0/0:6,0:6:18:0,18,193	0/0:3,0:3:9:0,9,94	0/0:7,0:7:21:0,21,217	0/0:3,0:3:9:0,9,95	0/0:4,0:4:12:0,12,130	0/1:4,2:6:44:44,0,110	0/0:3,0:3:9:0,9,95	0/0:8,0:8:15:0,15,197	0/0:5,0:5:15:0,15,160	0/0:4,0:4:12:0,12,123	0/0:11,0:11:33:0,33,349	0/0:1,0:1:3:0,3,33	0/0:3,0:3:9:0,9,97	0/0:2,0:2:6:0,6,61	0/0:1,0:1:3:0,3,31	0/0:3,0:3:9:0,9,97	0/0:10,0:10:30:0,30,320	0/0:9,0:9:24:0,24,271	0/0:2,0:2:6:0,6,61	0/0:4,0:4:12:0,12,125	0/0:4,0:4:12:0,12,124	0/0:7,0:7:21:0,21,219	0/0:5,0:5:15:0,15,155	0/0:5,0:5:15:0,15,158	0/0:3,0:3:6:0,6,76	0/0:3,0:3:6:0,6,76	./.:.:.:.:.	0/0:6,0:6:12:0,12,139	0/0:3,0:3:9:0,9,96	0/0:4,0:4:9:0,9,109	0/0:11,0:11:21:0,21,272	0/0:27,0:27:81:0,81,913
chr0	182376275	.	C	T	1606.78	.	AC=20;AF=0.078;AN=258;BaseQRankSum=2.621;DP=985;Dels=0.00;FS=4.428;HaplotypeScore=0.0898;InbreedingCoeff=0.4779;MLEAC=16;MLEAF=0.062;MQ=59.74;MQ0=0;MQRankSum=0.462;QD=21.71;ReadPosRankSum=-0.262	GT:AD:DP:GQ:PL	0/0:50,0:50:99:0,150,1547	1/1:0,17:17:51:537,51,0	0/0:22,0:22:63:0,63,654	0/0:48,0:48:99:0,144,1445	0/0:10,0:10:30:0,30,302	0/0:19,0:19:57:0,57,576	0/0:21,0:21:63:0,63,634	0/0:6,0:6:18:0,18,193	0/0:2,0:2:6:0,6,53	0/0:15,0:15:45:0,45,470	0/0:4,0:4:12:0,12,129	0/0:12,0:12:36:0,36,363	0/0:21,0:21:63:0,63,631	0/0:1,0:1:3:0,3,35	0/0:12,0:12:33:0,33,350	0/0:20,0:20:60:0,60,604	0/0:26,0:26:69:0,69,746	0/0:3,0:3:9:0,9,98	0/0:5,0:5:15:0,15,150	0/0:9,0:9:27:0,27,268	0/0:10,0:10:30:0,30,325	0/0:21,0:21:60:0,60,621	0/0:18,0:18:54:0,54,556	0/0:17,0:17:51:0,51,517	0/0:5,0:5:15:0,15,150	0/0:17,0:17:51:0,51,494	0/0:18,0:18:54:0,54,555	0/0:6,0:6:18:0,18,192	0/0:6,0:6:18:0,18,181	0/0:25,0:25:75:0,75,758	0/0:8,0:8:24:0,24,250	0/0:3,0:3:9:0,9,97	0/0:23,0:23:66:0,66,679	0/0:2,0:2:6:0,6,65	0/0:14,0:14:42:0,42,434	0/0:6,0:6:18:0,18,193	0/0:13,0:13:39:0,39,398	0/1:6,11:17:99:290,0,132	0/0:13,0:13:39:0,39,389	0/0:2,0:2:6:0,6,63	0/0:4,0:4:12:0,12,115	0/0:17,0:17:51:0,51,504	0/0:6,0:6:18:0,18,178	0/0:20,0:20:60:0,60,605	0/0:14,0:14:42:0,42,416	0/0:21,0:21:57:0,57,600	0/0:11,0:11:33:0,33,340	0/0:3,0:3:9:0,9,99	0/0:2,0:2:6:0,6,57	0/0:6,0:6:18:0,18,185	0/0:1,0:1:3:0,3,31	0/0:3,0:3:6:0,6,76	0/0:6,0:6:18:0,18,178	0/0:1,0:1:3:0,3,30	0/0:6,0:6:18:0,18,178	0/0:11,0:11:33:0,33,344	0/0:4,0:4:12:0,12,124	0/0:6,0:6:15:0,15,169	0/0:1,0:1:3:0,3,31	0/0:7,0:7:21:0,21,212	0/0:3,0:3:9:0,9,97	0/0:2,0:2:6:0,6,59	0/0:3,0:3:9:0,9,94	0/0:4,0:4:12:0,12,121	0/0:2,0:2:6:0,6,57	0/0:2,0:2:6:0,6,63	0/0:4,0:4:12:0,12,122	0/0:4,0:4:12:0,12,126	0/0:3,0:3:9:0,9,89	0/0:3,0:3:9:0,9,93	0/0:2,0:2:6:0,6,63	./.:.:.:.:.	0/0:3,0:3:9:0,9,93	0/0:3,0:3:9:0,9,96	0/0:1,0:1:3:0,3,30	0/0:4,0:4:12:0,12,125	1/1:0,4:4:12:126,12,0	1/1:0,1:1:3:32,3,0	0/0:1,0:1:3:0,3,32	1/1:0,2:2:6:61,6,0	1/1:0,2:2:6:62,6,0	./.:.:.:.:.	0/0:5,0:5:15:0,15,155	0/0:4,0:4:12:0,12,117	0/0:1,0:1:3:0,3,30	0/0:5,0:5:15:0,15,156	0/0:4,0:4:12:0,12,124	0/0:16,0:16:45:0,45,492	./.:.:.:.:.	0/0:3,0:3:9:0,9,97	0/0:5,0:5:15:0,15,155	0/0:4,0:4:12:0,12,118	0/0:2,0:2:6:0,6,62	0/0:2,0:2:6:0,6,58	0/0:1,0:1:3:0,3,31	0/0:1,0:1:3:0,3,26	0/0:6,0:6:15:0,15,158	0/0:2,0:2:6:0,6,57	0/0:3,0:3:9:0,9,90	0/0:2,0:2:6:0,6,59	0/0:6,0:6:18:0,18,193	0/0:1,0:1:3:0,3,33	0/0:3,0:3:9:0,9,95	0/0:4,0:4:12:0,12,122	0/0:2,0:2:6:0,6,59	./.:.:.:.:.	0/0:3,0:3:9:0,9,96	0/0:9,0:9:27:0,27,272	./.:.:.:.:.	1/1:0,10:10:27:297,27,0	0/1:5,3:8:70:70,0,124	./.:.:.:.:.	0/0:5,0:5:15:0,15,153	0/0:3,0:3:9:0,9,93	0/0:3,0:3:9:0,9,97	0/0:4,0:4:12:0,12,125	./.:.:.:.:.	0/0:3,0:3:9:0,9,95	0/0:4,0:4:12:0,12,118	1/1:0,2:2:6:62,6,0	0/0:6,0:6:18:0,18,185	0/0:6,0:6:18:0,18,180	1/1:0,7:7:18:202,18,0	0/0:4,0:4:12:0,12,114	1/1:0,4:4:12:122,12,0	0/0:6,0:6:18:0,18,180	0/0:2,0:2:6:0,6,63	0/0:4,0:4:12:0,12,123	0/0:2,0:2:6:0,6,61	0/0:6,0:6:15:0,15,166	0/0:1,0:1:3:0,3,31	0/0:4,0:4:6:0,6,76	0/0:8,0:8:18:0,18,211	0/0:3,0:4:9:0,9,86	./.:.:.:.:.	0/0:4,0:4:6:0,6,89	0/0:11,0:11:33:0,33,350
chr0	182386775	.	T	A	995.48	.	AC=13;AF=0.051;AN=254;BaseQRankSum=-2.276;DP=888;Dels=0.00;FS=2.856;HaplotypeScore=0.1352;InbreedingCoeff=0.4030;MLEAC=11;MLEAF=0.043;MQ=58.51;MQ0=0;MQRankSum=1.537;QD=22.12;ReadPosRankSum=-2.079	GT:AD:DP:GQ:PL	0/0:48,0:48:99:0,144,1555	0/0:14,0:14:42:0,42,443	0/0:9,0:9:27:0,27,289	0/0:31,0:31:93:0,93,981	0/0:14,0:14:39:0,39,433	0/0:21,0:21:60:0,60,651	0/0:17,0:17:51:0,51,527	0/0:2,0:2:6:0,6,63	./.:.:.:.:.	1/1:0,15:15:45:466,45,0	1/1:0,6:6:18:184,18,0	0/0:5,0:5:15:0,15,156	0/0:15,0:15:45:0,45,478	0/0:1,0:1:3:0,3,32	0/0:12,0:12:33:0,33,353	0/0:11,0:11:33:0,33,348	0/0:23,0:23:63:0,63,665	0/0:2,0:2:6:0,6,64	0/0:11,0:11:33:0,33,355	0/0:14,0:14:36:0,36,400	0/0:2,0:2:6:0,6,65	0/0:25,0:25:75:0,75,790	0/0:13,0:13:39:0,39,410	0/0:20,0:20:51:0,51,585	0/0:6,0:6:18:0,18,192	0/0:18,0:18:42:0,42,464	0/0:10,0:10:30:0,30,313	0/0:2,0:2:6:0,6,64	0/0:1,0:1:3:0,3,34	0/0:30,0:30:84:0,84,904	0/0:4,0:4:12:0,12,132	0/0:1,0:1:3:0,3,32	0/0:22,0:22:48:0,48,562	0/0:2,0:2:6:0,6,63	0/0:10,0:10:30:0,30,312	0/0:4,0:4:12:0,12,128	0/0:17,0:17:48:0,48,523	0/0:9,0:9:27:0,27,277	0/0:8,0:8:21:0,21,225	0/0:2,0:2:6:0,6,58	0/0:3,0:3:9:0,9,99	0/0:12,0:12:33:0,33,357	0/0:9,0:9:27:0,27,291	0/0:19,0:19:51:0,51,563	0/0:13,0:13:36:0,36,401	0/0:16,0:16:48:0,48,511	0/0:6,0:6:18:0,18,193	0/1:5,1:6:15:15,0,143	0/0:1,0:1:3:0,3,32	1/1:0,8:8:21:225,21,0	./.:.:.:.:.	1/1:0,4:4:12:121,12,0	1/1:0,2:2:6:64,6,0	0/0:3,0:3:9:0,9,97	0/0:6,0:6:18:0,18,193	0/0:8,0:8:24:0,24,252	0/0:5,0:5:12:0,12,130	0/0:6,0:6:18:0,18,191	0/0:1,0:1:3:0,3,30	0/0:4,0:4:12:0,12,121	0/0:1,0:1:3:0,3,32	0/0:4,0:4:12:0,12,125	0/0:10,0:10:30:0,30,317	0/0:2,0:2:6:0,6,59	0/0:4,0:4:12:0,12,125	0/0:2,0:2:6:0,6,61	./.:.:.:.:.	0/0:3,0:3:9:0,9,94	0/0:3,0:3:9:0,9,97	0/0:4,0:4:12:0,12,124	0/0:2,0:2:6:0,6,63	0/0:3,0:3:9:0,9,94	0/0:1,0:1:3:0,3,31	./.:.:.:.:.	0/0:2,0:2:6:0,6,61	0/0:1,0:1:3:0,3,32	0/0:2,0:2:6:0,6,62	0/0:4,0:4:12:0,12,129	./.:.:.:.:.	0/0:1,0:1:3:0,3,32	0/0:1,0:1:3:0,3,32	0/0:3,0:3:9:0,9,94	0/0:3,0:3:9:0,9,97	0/0:1,0:1:3:0,3,33	0/0:1,0:1:3:0,3,31	0/0:4,0:4:12:0,12,132	0/0:3,0:3:9:0,9,98	0/0:9,0:9:27:0,27,279	0/0:2,0:2:6:0,6,64	0/0:3,0:3:9:0,9,95	0/0:4,0:4:12:0,12,125	0/0:3,0:3:9:0,9,96	0/0:4,0:4:12:0,12,131	0/0:4,0:4:12:0,12,130	0/0:2,0:2:6:0,6,64	0/0:5,0:5:15:0,15,158	0/0:8,0:8:24:0,24,260	./.:.:.:.:.	0/0:2,0:2:6:0,6,58	./.:.:.:.:.	0/0:5,0:5:15:0,15,162	./.:.:.:.:.	0/0:1,0:1:3:0,3,32	./.:.:.:.:.	0/0:2,0:2:6:0,6,65	0/0:3,0:3:9:0,9,95	0/0:5,0:5:15:0,15,167	0/0:12,0:12:36:0,36,376	0/0:6,0:6:18:0,18,190	0/0:3,0:3:9:0,9,94	0/0:5,0:5:15:0,15,148	0/0:6,0:6:18:0,18,192	1/1:0,4:4:12:120,12,0	0/0:6,0:6:18:0,18,184	0/0:3,0:3:9:0,9,95	0/0:3,0:3:9:0,9,96	0/0:2,0:2:6:0,6,63	0/0:4,0:4:12:0,12,120	0/0:3,0:3:9:0,9,98	0/0:4,0:4:12:0,12,120	0/0:5,0:5:15:0,15,152	0/0:8,0:8:24:0,24,248	0/0:4,0:4:12:0,12,129	0/0:7,0:7:18:0,18,203	0/0:3,0:3:6:0,6,76	0/0:1,0:1:3:0,3,30	0/0:6,0:6:18:0,18,187	0/0:4,0:4:12:0,12,128	0/0:5,0:5:15:0,15,162	0/0:2,0:2:3:0,3,45	0/0:4,0:4:6:0,6,89	./.:.:.:.:.	0/0:11,0:11:15:0,15,210	0/0:10,0:10:18:0,18,241	0/0:6,0:6:12:0,12,153	0/0:3,0:4:6:0,6,76	0/0:11,0:11:33:0,33,360
chr0	182389332	.	A	G	8047.93	.	AC=70;AF=0.271;AN=258;BaseQRankSum=2.755;DP=1128;Dels=0.00;FS=2.096;HaplotypeScore=0.2759;InbreedingCoeff=0.7049;MLEAC=70;MLEAF=0.271;MQ=59.80;MQ0=0;MQRankSum=-1.069;QD=27.01;ReadPosRankSum=-2.306	GT:AD:DP:GQ:PL	0/0:62,0:62:99:0,186,1956	0/0:23,0:23:69:0,69,713	1/1:0,18:18:54:562,54,0	0/0:57,0:57:99:0,171,1707	1/1:0,17:17:51:539,51,0	1/1:0,13:13:39:410,39,0	0/0:16,0:16:45:0,45,475	1/1:0,4:4:12:132,12,0	0/1:6,1:7:9:9,0,165	0/0:23,0:23:66:0,66,678	0/0:2,0:2:6:0,6,65	0/0:11,0:11:33:0,33,344	0/0:32,0:32:93:0,93,962	./.:.:.:.:.	0/0:33,0:33:99:0,99,1009	1/1:0,21:21:63:664,63,0	0/0:32,0:32:96:0,96,979	0/0:3,0:3:9:0,9,94	0/0:13,0:13:39:0,39,410	1/1:0,7:7:15:181,15,0	0/0:1,0:1:3:0,3,32	0/0:19,0:19:48:0,48,529	0/0:25,0:25:72:0,72,761	0/0:20,0:20:54:0,54,581	0/0:1,0:1:3:0,3,32	1/1:0,18:18:51:524,51,0	0/0:17,0:17:48:0,48,514	./.:.:.:.:.	0/1:1,4:5:13:119,0,13	1/1:0,23:23:69:728,69,0	1/1:0,1:1:3:32,3,0	1/1:0,2:2:6:63,6,0	0/0:15,0:15:45:0,45,451	0/0:5,0:5:15:0,15,156	0/0:21,0:21:60:0,60,629	0/0:2,0:2:6:0,6,62	0/0:27,0:27:78:0,78,813	0/0:9,0:9:27:0,27,267	1/1:0,18:18:54:572,54,0	0/0:2,0:2:6:0,6,65	1/1:0,6:6:18:189,18,0	0/0:10,0:10:27:0,27,292	0/0:19,0:19:57:0,57,581	0/0:29,0:29:84:0,84,879	1/1:0,21:21:60:647,60,0	0/0:21,0:21:63:0,63,628	1/1:0,9:9:27:284,27,0	0/1:5,1:6:15:15,0,143	0/0:4,0:4:9:0,9,106	0/0:4,0:4:9:0,9,105	0/0:1,0:1:3:0,3,33	0/0:5,0:5:15:0,15,160	0/0:12,0:12:33:0,33,359	0/0:4,0:4:12:0,12,119	0/0:3,0:3:9:0,9,94	1/1:0,1:1:3:33,3,0	0/0:5,0:5:15:0,15,148	0/0:3,0:3:9:0,9,89	0/0:1,0:1:3:0,3,28	0/0:7,0:7:21:0,21,212	0/0:6,0:6:18:0,18,191	0/0:4,0:4:12:0,12,126	0/0:10,0:10:30:0,30,306	0/0:5,0:5:15:0,15,155	0/0:1,0:1:3:0,3,32	0/0:5,0:5:15:0,15,155	0/0:3,0:3:9:0,9,95	1/1:0,7:7:21:221,21,0	0/0:3,0:3:9:0,9,93	1/1:0,5:5:15:160,15,0	0/0:2,0:2:6:0,6,65	1/1:0,7:7:21:220,21,0	1/1:0,3:3:9:100,9,0	0/1:2,1:3:21:21,0,53	0/0:2,0:2:6:0,6,64	0/0:3,0:3:9:0,9,95	0/0:4,0:4:9:0,9,108	1/1:0,2:2:6:64,6,0	./.:.:.:.:.	0/0:5,0:5:15:0,15,153	0/0:3,0:3:9:0,9,92	./.:.:.:.:.	0/1:1,1:2:18:18,0,27	1/1:0,6:6:18:189,18,0	1/1:0,3:3:9:96,9,0	0/0:5,0:5:15:0,15,159	1/1:0,4:4:12:122,12,0	0/1:4,1:5:19:19,0,100	0/0:3,0:3:9:0,9,95	./.:.:.:.:.	0/0:3,0:3:9:0,9,95	0/0:3,0:3:9:0,9,94	0/0:4,0:4:12:0,12,115	0/0:4,0:4:12:0,12,118	0/0:5,0:5:15:0,15,158	0/0:3,0:3:9:0,9,92	0/0:2,0:2:6:0,6,65	0/0:1,0:1:3:0,3,30	0/0:4,0:4:12:0,12,124	0/0:3,0:3:9:0,9,95	0/0:7,0:7:21:0,21,218	0/0:5,0:5:12:0,12,140	0/0:4,0:4:12:0,12,118	0/0:3,0:3:9:0,9,93	0/0:1,0:1:3:0,3,32	0/0:6,0:6:18:0,18,186	0/0:4,0:4:12:0,12,126	0/0:9,0:9:24:0,24,266	./.:.:.:.:.	0/0:5,0:5:15:0,15,147	0/0:6,0:6:18:0,18,189	./.:.:.:.:.	0/0:12,0:12:36:0,36,367	1/1:0,11:11:33:345,33,0	1/1:0,7:7:18:203,18,0	0/0:6,0:6:18:0,18,182	1/1:0,7:7:21:222,21,0	1/1:0,7:7:21:224,21,0	0/0:2,0:2:6:0,6,62	1/1:0,4:4:12:126,12,0	1/1:0,7:7:21:223,21,0	0/0:2,0:2:6:0,6,63	1/1:0,2:2:6:64,6,0	0/0:7,0:7:18:0,18,201	1/1:0,4:4:12:126,12,0	1/1:0,5:5:15:160,15,0	0/0:8,0:8:21:0,21,233	0/0:5,0:5:15:0,15,153	0/0:4,0:4:12:0,12,118	0/0:4,0:4:6:0,6,89	./.:.:.:.:.	0/0:2,0:2:6:0,6,62	0/0:4,0:4:6:0,6,89	0/0:3,0:3:6:0,6,75	0/0:1,0:1:3:0,3,29	0/0:2,0:2:3:0,3,45	0/0:22,0:22:66:0,66,752
chr0	182390823	.	T	C	986.56	.	AC=14;AF=0.054;AN=258;BaseQRankSum=-3.282;DP=769;Dels=0.00;FS=4.589;HaplotypeScore=0.1986;InbreedingCoeff=0.3823;MLEAC=13;MLEAF=0.050;MQ=59.90;MQ0=1;MQRankSum=-0.664;QD=24.06;ReadPosRankSum=1.467	GT:AD:DP:GQ:PL	0/0:45,0:45:99:0,132,1446	0/0:12,0:12:33:0,33,347	0/0:12,0:12:36:0,36,376	0/0:40,0:41:99:0,120,1204	0/0:15,0:15:45:0,45,463	0/0:14,0:14:42:0,42,439	1/1:0,7:7:21:211,21,0	0/0:2,0:2:6:0,6,61	0/0:1,0:1:3:0,3,34	0/0:20,0:20:57:0,57,606	0/0:1,0:1:3:0,3,34	0/0:9,0:10:27:0,27,278	0/0:8,0:9:24:0,24,251	0/0:1,0:1:3:0,3,32	0/0:18,0:19:54:0,54,551	0/0:18,0:19:54:0,54,571	0/0:17,0:17:48:0,48,478	./.:.:.:.:.	1/1:0,4:4:12:117,12,0	./.:.:.:.:.	1/1:0,2:2:6:65,6,0	0/0:4,0:4:12:0,12,123	0/0:17,0:17:48:0,48,508	0/0:13,0:13:36:0,36,377	0/0:2,0:2:6:0,6,63	0/0:16,0:17:48:0,48,498	0/0:18,0:18:54:0,54,572	0/0:2,0:2:6:0,6,64	0/0:2,0:2:6:0,6,63	0/0:7,0:7:21:0,21,216	0/0:1,0:1:3:0,3,32	0/0:4,0:4:12:0,12,125	0/0:14,0:14:36:0,36,420	0/0:2,0:2:6:0,6,63	0/0:11,0:12:30:0,30,339	0/0:3,0:3:9:0,9,97	0/0:16,0:17:42:0,42,464	1/1:0,7:7:21:205,21,0	0/0:8,0:8:24:0,24,250	0/0:2,0:2:6:0,6,63	0/0:2,0:2:6:0,6,61	1/1:0,6:6:18:182,18,0	0/0:12,0:12:36:0,36,381	0/0:12,0:13:33:0,33,349	0/0:12,0:12:36:0,36,382	0/0:7,0:8:21:0,21,218	0/0:6,0:6:18:0,18,191	0/0:2,0:2:6:0,6,64	./.:.:.:.:.	0/0:10,0:10:30:0,30,306	0/0:1,0:1:3:0,3,31	0/0:1,0:1:3:0,3,28	0/0:3,0:3:9:0,9,97	0/0:2,0:2:6:0,6,63	0/0:4,0:4:12:0,12,128	0/0:2,0:2:6:0,6,64	0/0:6,0:6:18:0,18,177	0/0:2,0:2:6:0,6,62	0/0:1,0:1:3:0,3,31	0/0:7,0:7:18:0,18,186	0/0:4,0:4:12:0,12,126	0/0:2,0:2:6:0,6,61	0/0:7,0:7:18:0,18,198	0/0:1,0:2:3:0,3,33	0/0:6,0:6:18:0,18,189	0/0:4,0:5:12:0,12,130	0/0:4,0:4:12:0,12,114	0/0:5,0:5:12:0,12,140	0/0:1,0:1:3:0,3,32	./.:.:.:.:.	1/1:0,3:3:9:92,9,0	0/0:2,0:2:6:0,6,61	0/0:2,0:2:6:0,6,65	0/0:6,0:6:18:0,18,185	0/0:5,0:5:15:0,15,157	0/0:4,0:4:12:0,12,121	0/0:1,0:1:3:0,3,33	0/0:1,0:1:3:0,3,31	0/0:1,0:1:3:0,3,23	1/1:0,11:11:33:326,33,0	0/0:1,0:1:3:0,3,32	0/0:1,0:1:3:0,3,30	0/0:2,0:2:6:0,6,65	0/0:8,0:8:21:0,21,213	0/0:5,0:5:15:0,15,155	0/0:4,0:4:12:0,12,127	0/0:3,0:3:9:0,9,96	0/0:4,0:4:12:0,12,120	0/0:7,0:7:18:0,18,201	0/0:3,0:3:6:0,6,59	0/0:3,0:3:9:0,9,94	0/0:2,0:2:6:0,6,63	0/0:2,0:2:6:0,6,63	0/0:4,0:4:9:0,9,97	0/0:4,0:4:9:0,9,101	0/0:5,0:5:15:0,15,155	0/0:3,0:3:9:0,9,80	0/0:2,0:2:6:0,6,66	0/0:2,0:2:6:0,6,62	./.:.:.:.:.	0/0:5,0:5:15:0,15,153	0/0:1,0:1:3:0,3,32	0/0:2,0:2:6:0,6,61	0/0:2,0:2:6:0,6,65	0/0:6,0:6:18:0,18,192	0/0:6,0:6:15:0,15,156	0/0:3,0:3:9:0,9,87	0/0:6,0:6:18:0,18,178	0/0:1,0:1:3:0,3,24	./.:.:.:.:.	0/0:5,0:5:12:0,12,143	0/0:1,0:1:3:0,3,25	0/0:3,0:3:9:0,9,99	0/0:3,0:3:9:0,9,91	0/0:6,0:6:15:0,15,165	0/0:1,0:1:3:0,3,32	0/0:6,0:6:18:0,18,187	0/0:2,0:2:6:0,6,60	0/0:2,0:2:6:0,6,65	0/0:3,0:3:9:0,9,95	0/0:6,0:6:18:0,18,193	0/0:1,0:1:3:0,3,32	0/0:9,0:9:27:0,27,269	0/0:2,0:2:6:0,6,52	0/0:3,0:3:9:0,9,96	0/0:1,0:1:3:0,3,22	0/0:6,0:6:18:0,18,186	0/0:2,0:2:6:0,6,67	0/0:4,0:4:9:0,9,97	0/0:2,0:2:6:0,6,62	./.:.:.:.:.	./.:.:.:.:.	0/0:1,0:1:3:0,3,32	0/0:7,0:7:21:0,21,197	0/0:2,0:2:3:0,3,45	0/0:2,0:2:3:0,3,45	0/0:14,0:14:39:0,39,408
chr0	182397743	.	C	T	4407.99	.	AC=41;AF=0.156;AN=262;BaseQRankSum=-4.828;DP=1093;Dels=0.00;FS=0.000;HaplotypeScore=0.0268;InbreedingCoeff=0.6879;MLEAC=38;MLEAF=0.145;MQ=59.06;MQ0=0;MQRankSum=2.013;QD=26.88;ReadPosRankSum=-0.146	GT:AD:DP:GQ:PL	0/0:57,0:57:99:0,171,1821	0/0:20,0:20:60:0,60,619	0/0:17,0:17:51:0,51,531	0/0:51,0:51:99:0,153,1560	0/0:16,0:16:48:0,48,494	1/1:0,19:19:57:544,57,0	0/0:18,0:18:51:0,51,547	0/0:4,0:4:12:0,12,132	0/0:5,0:5:15:0,15,159	0/0:12,0:12:36:0,36,367	0/0:5,0:5:15:0,15,161	0/0:16,0:16:48:0,48,496	0/0:23,0:23:69:0,69,731	0/0:2,0:2:6:0,6,65	0/0:22,0:22:63:0,63,678	0/0:29,0:29:87:0,87,901	0/0:13,0:13:39:0,39,405	0/0:4,0:4:12:0,12,123	0/0:12,0:12:36:0,36,375	1/1:0,14:14:42:413,42,0	1/1:0,5:5:15:152,15,0	1/1:0,18:18:54:533,54,0	1/1:0,26:26:78:791,78,0	0/0:23,0:23:66:0,66,704	0/0:5,0:5:15:0,15,148	0/0:29,0:29:84:0,84,906	0/0:12,0:12:36:0,36,375	0/0:5,0:5:15:0,15,166	0/0:4,0:4:12:0,12,130	0/0:30,0:30:90:0,90,935	0/0:17,0:17:51:0,51,569	0/0:2,0:2:6:0,6,64	0/0:22,0:22:66:0,66,675	0/0:3,0:3:9:0,9,97	0/0:19,0:19:57:0,57,587	0/0:5,0:5:15:0,15,164	1/1:0,25:25:69:728,69,0	0/0:13,0:13:39:0,39,411	0/0:10,0:10:30:0,30,314	0/0:3,0:3:9:0,9,100	0/0:3,0:3:9:0,9,102	0/0:7,0:7:21:0,21,215	0/0:17,0:17:48:0,48,509	0/0:22,0:22:63:0,63,665	0/0:18,0:18:51:0,51,544	0/0:31,0:31:93:0,93,978	0/0:6,0:6:18:0,18,189	0/0:2,0:2:6:0,6,68	./.:.:.:.:.	0/0:4,0:4:12:0,12,128	0/0:1,0:1:3:0,3,32	0/0:2,0:2:6:0,6,66	0/0:2,0:2:6:0,6,63	0/0:1,0:1:3:0,3,32	0/0:9,0:9:27:0,27,280	0/0:4,0:4:12:0,12,130	0/0:7,0:7:18:0,18,202	0/0:2,0:2:3:0,3,45	0/0:2,0:2:6:0,6,67	0/0:6,0:6:18:0,18,186	0/0:2,0:2:6:0,6,61	0/0:4,0:4:9:0,9,109	0/0:4,0:4:12:0,12,118	0/0:3,0:3:9:0,9,97	0/0:3,0:3:6:0,6,72	0/0:2,0:2:6:0,6,62	0/0:4,0:4:12:0,12,124	0/0:7,0:7:21:0,21,217	0/0:2,0:2:6:0,6,60	1/1:0,1:1:3:31,3,0	./.:.:.:.:.	1/1:0,6:6:18:176,18,0	1/1:0,2:2:6:59,6,0	0/0:3,0:3:9:0,9,98	0/0:2,0:2:6:0,6,62	0/0:2,0:2:6:0,6,63	0/0:1,0:1:3:0,3,31	1/1:0,2:2:6:61,6,0	0/0:2,0:2:6:0,6,61	0/0:5,0:5:9:0,9,121	0/0:1,0:1:3:0,3,32	0/0:2,0:2:6:0,6,61	0/0:5,0:5:15:0,15,164	0/0:5,0:5:15:0,15,153	1/1:0,4:4:12:118,12,0	0/0:5,0:5:15:0,15,164	0/0:1,0:1:3:0,3,32	0/0:6,0:6:18:0,18,193	0/0:6,0:6:18:0,18,194	0/0:8,0:8:24:0,24,260	0/0:2,0:2:6:0,6,62	0/0:5,0:5:15:0,15,153	0/0:5,0:5:15:0,15,154	0/0:2,0:2:6:0,6,65	./.:.:.:.:.	0/0:5,0:5:15:0,15,154	0/0:10,0:10:30:0,30,313	./.:.:.:.:.	0/0:2,0:2:6:0,6,66	0/0:2,0:2:6:0,6,65	0/0:12,0:12:36:0,36,376	./.:.:.:.:.	0/0:1,0:1:3:0,3,32	1/1:0,6:6:18:180,18,0	0/0:1,0:1:3:0,3,34	1/1:0,4:4:12:121,12,0	1/1:0,7:7:21:213,21,0	0/0:6,0:6:18:0,18,188	0/0:4,0:4:12:0,12,134	0/0:6,0:6:18:0,18,186	0/0:5,0:5:15:0,15,156	0/0:4,0:4:12:0,12,136	0/0:4,0:4:12:0,12,131	0/0:7,0:7:21:0,21,224	0/0:8,0:8:24:0,24,248	0/0:3,0:3:9:0,9,93	0/0:4,0:4:12:0,12,126	0/0:1,0:1:3:0,3,32	0/0:4,0:4:12:0,12,123	1/1:0,3:3:9:92,9,0	0/0:5,0:5:15:0,15,158	1/1:0,4:4:12:122,12,0	1/1:0,3:3:9:92,9,0	0/1:1,1:2:23:23,0,28	1/1:0,8:8:24:241,24,0	1/1:0,3:3:9:93,9,0	1/1:0,2:2:6:59,6,0	0/0:4,0:4:12:0,12,122	0/0:3,0:3:9:0,9,96	0/0:6,0:6:9:0,9,134	./.:.:.:.:.	0/0:4,0:4:6:0,6,89	0/0:2,0:2:3:0,3,45	0/0:7,0:7:15:0,15,184	0/0:7,0:7:12:0,12,164	0/0:2,0:2:3:0,3,45	0/0:27,0:27:81:0,81,916
chr0	182398052	.	G	A	2386.83	.	AC=26;AF=0.098;AN=264;BaseQRankSum=-0.840;DP=953;Dels=0.00;FS=10.229;HaplotypeScore=0.0269;InbreedingCoeff=0.5802;MLEAC=24;MLEAF=0.091;MQ=59.10;MQ0=0;MQRankSum=0.204;QD=26.52;ReadPosRankSum=0.375	GT:AD:DP:GQ:PL	0/0:67,0:67:99:0,201,2114	0/0:16,0:16:42:0,42,467	0/0:18,0:18:51:0,51,549	0/0:47,0:47:99:0,135,1413	0/0:13,0:13:39:0,39,407	0/0:11,0:11:33:0,33,339	0/0:10,0:10:30:0,30,305	0/0:1,0:1:3:0,3,32	0/0:4,0:4:12:0,12,130	0/0:17,0:17:51:0,51,533	0/0:7,0:7:21:0,21,221	0/0:12,0:12:27:0,27,308	0/0:10,0:10:30:0,30,304	0/0:1,0:1:3:0,3,31	0/0:13,0:13:33:0,33,369	0/0:12,0:12:36:0,36,364	0/0:16,0:16:42:0,42,441	0/0:3,0:3:9:0,9,93	0/0:6,0:6:15:0,15,166	1/1:0,9:9:27:274,27,0	0/0:4,0:4:12:0,12,133	1/1:0,16:16:42:457,42,0	1/1:0,19:19:51:558,51,0	0/0:15,0:15:42:0,42,448	0/0:2,0:2:6:0,6,63	0/0:26,0:26:66:0,66,746	0/0:12,0:12:36:0,36,378	0/0:2,0:2:6:0,6,68	0/0:3,0:3:9:0,9,97	0/0:20,0:20:60:0,60,611	0/0:9,0:9:27:0,27,292	0/0:1,0:1:3:0,3,31	0/0:18,0:18:45:0,45,514	0/0:1,0:1:3:0,3,31	0/0:14,0:14:42:0,42,440	0/0:1,0:1:3:0,3,32	0/0:26,0:26:57:0,57,663	0/0:12,0:12:33:0,33,351	0/0:21,0:21:57:0,57,615	0/0:1,0:1:3:0,3,32	0/0:2,0:2:3:0,3,32	0/0:14,0:14:39:0,39,415	0/0:16,0:16:39:0,39,439	0/0:15,0:15:45:0,45,470	0/0:14,0:14:33:0,33,378	0/0:18,0:18:48:0,48,521	0/0:14,0:14:39:0,39,428	0/0:4,0:4:12:0,12,124	./.:.:.:.:.	0/0:4,0:4:12:0,12,130	0/0:1,0:1:3:0,3,32	0/0:4,0:4:12:0,12,124	0/0:4,0:4:12:0,12,123	0/0:2,0:2:6:0,6,63	0/0:7,0:7:18:0,18,205	0/0:2,0:2:6:0,6,63	0/0:2,0:2:6:0,6,62	0/0:2,0:2:6:0,6,65	0/0:3,0:3:9:0,9,94	0/0:7,0:7:18:0,18,201	0/0:2,0:2:6:0,6,63	0/0:4,0:4:12:0,12,122	0/0:5,0:5:15:0,15,159	0/0:4,0:4:12:0,12,124	0/0:7,0:7:21:0,21,220	0/0:5,0:5:15:0,15,151	0/0:6,0:6:12:0,12,151	0/0:5,0:5:15:0,15,154	0/0:1,0:1:3:0,3,29	0/0:2,0:2:6:0,6,64	0/0:1,0:1:3:0,3,30	0/0:6,0:6:18:0,18,187	1/1:0,3:3:9:92,9,0	1/1:0,4:4:12:126,12,0	0/0:3,0:3:9:0,9,95	0/0:2,0:2:6:0,6,63	0/0:1,0:1:3:0,3,31	1/1:0,4:4:12:126,12,0	0/0:3,0:3:9:0,9,87	0/0:5,0:5:9:0,9,121	0/0:2,0:2:6:0,6,62	0/0:3,0:3:9:0,9,83	0/0:4,0:4:12:0,12,122	0/0:7,0:7:21:0,21,201	0/0:3,0:3:9:0,9,94	0/0:5,0:5:12:0,12,120	0/0:7,0:7:18:0,18,200	0/0:4,0:4:12:0,12,131	0/0:5,0:5:15:0,15,154	0/0:3,0:3:9:0,9,91	0/0:3,0:3:9:0,9,96	0/0:1,0:1:3:0,3,31	0/0:3,0:3:9:0,9,95	0/0:2,0:2:6:0,6,61	0/0:2,0:2:6:0,6,61	0/0:3,0:3:9:0,9,95	0/0:4,0:4:12:0,12,127	0/0:2,0:2:6:0,6,66	0/0:3,0:3:9:0,9,95	0/0:5,0:5:15:0,15,152	0/0:2,0:2:6:0,6,61	0/0:1,0:1:3:0,3,30	0/0:2,0:2:6:0,6,62	1/1:0,3:3:9:94,9,0	./.:.:.:.:.	1/1:0,2:2:6:63,6,0	0/0:2,0:2:6:0,6,65	0/0:4,0:4:12:0,12,117	0/0:1,0:1:3:0,3,30	0/0:9,0:9:27:0,27,278	0/0:8,0:8:18:0,18,203	0/0:1,0:1:3:0,3,31	0/0:4,0:4:12:0,12,118	0/0:7,0:7:21:0,21,216	0/0:12,0:12:33:0,33,366	0/0:3,0:3:9:0,9,94	0/0:7,0:7:21:0,21,211	0/0:2,0:2:6:0,6,64	0/0:2,0:2:6:0,6,57	1/1:0,3:3:9:95,9,0	0/0:2,0:2:6:0,6,67	1/1:0,2:2:6:60,6,0	1/1:0,6:6:18:187,18,0	1/1:0,8:8:24:248,24,0	0/0:4,0:4:12:0,12,122	0/0:6,0:6:18:0,18,184	1/1:0,11:11:33:332,33,0	0/0:2,0:2:6:0,6,53	0/0:3,0:3:9:0,9,93	./.:.:.:.:.	./.:.:.:.:.	0/0:2,0:2:6:0,6,61	0/0:8,0:8:15:0,15,196	0/0:4,0:4:6:0,6,89	0/0:1,0:1:3:0,3,31	./.:.:.:.:.	0/0:23,0:23:69:0,69,769
chr0	182400997	.	G	T	1629.75	.	AC=40;AF=0.174;AN=230;BaseQRankSum=-8.125;DP=543;Dels=0.00;FS=0.480;HaplotypeScore=0.0842;InbreedingCoeff=0.5401;MLEAC=35;MLEAF=0.152;MQ=59.85;MQ0=0;MQRankSum=-0.743;QD=22.02;ReadPosRankSum=0.369	GT:AD:DP:GQ:PL	0/0:23,0:23:69:0,69,742	0/0:14,0:14:39:0,39,434	0/0:14,0:14:33:0,33,389	0/0:18,0:18:54:0,54,570	0/0:6,0:6:18:0,18,187	1/1:0,7:7:18:194,18,0	0/0:5,0:5:12:0,12,138	./.:.:.:.:.	0/0:1,0:1:3:0,3,31	0/0:9,0:9:24:0,24,268	0/0:1,0:1:3:0,3,32	0/0:10,0:10:21:0,21,262	0/0:9,0:9:24:0,24,269	./.:.:.:.:.	0/0:12,0:12:24:0,24,298	0/0:7,0:7:21:0,21,216	0/0:11,0:11:30:0,30,327	0/0:2,0:2:6:0,6,61	./.:.:.:.:.	1/1:0,1:1:3:29,3,0	0/1:1,1:2:26:26,0,27	1/1:0,7:7:15:176,15,0	1/1:0,4:4:12:117,12,0	0/0:13,0:13:33:0,33,382	0/0:1,0:1:3:0,3,28	0/0:8,0:8:21:0,21,242	0/0:11,0:11:30:0,30,332	0/0:1,0:1:3:0,3,34	./.:.:.:.:.	0/0:4,0:4:12:0,12,128	0/0:4,0:4:12:0,12,125	0/0:5,0:5:15:0,15,159	0/0:8,0:8:21:0,21,234	0/0:3,0:3:9:0,9,97	0/0:14,0:14:36:0,36,409	./.:.:.:.:.	1/1:0,9:9:24:257,24,0	0/0:7,0:7:18:0,18,202	0/0:12,0:12:33:0,33,361	0/0:1,0:1:3:0,3,32	./.:.:.:.:.	0/0:6,0:6:18:0,18,191	0/0:14,0:14:39:0,39,425	0/0:17,0:17:42:0,42,483	0/0:2,0:2:6:0,6,65	0/0:13,0:13:30:0,30,357	0/0:4,0:4:12:0,12,126	./.:.:.:.:.	0/0:3,0:3:9:0,9,94	0/0:3,0:3:9:0,9,88	./.:.:.:.:.	0/0:5,0:5:15:0,15,158	0/0:2,0:2:6:0,6,63	0/0:5,0:5:15:0,15,161	0/0:3,0:3:9:0,9,92	./.:.:.:.:.	0/0:2,0:2:6:0,6,61	0/0:4,0:4:12:0,12,126	0/0:1,0:1:3:0,3,32	0/0:3,0:3:9:0,9,95	0/0:3,0:3:9:0,9,95	0/0:3,0:3:9:0,9,94	0/0:9,0:9:27:0,27,284	./.:.:.:.:.	0/0:6,0:6:18:0,18,189	0/0:3,0:3:9:0,9,94	./.:.:.:.:.	0/0:6,0:6:18:0,18,191	0/0:3,0:3:9:0,9,95	./.:.:.:.:.	./.:.:.:.:.	1/1:0,1:1:3:30,3,0	1/1:0,5:5:15:155,15,0	0/1:2,1:3:21:21,0,52	0/0:1,0:1:3:0,3,32	0/0:1,0:1:3:0,3,32	./.:.:.:.:.	1/1:0,1:1:3:31,3,0	./.:.:.:.:.	0/0:1,0:1:3:0,3,32	0/0:2,0:2:6:0,6,63	0/0:1,0:1:3:0,3,31	0/0:1,0:1:3:0,3,32	0/0:3,0:3:9:0,9,95	1/1:0,3:3:9:89,9,0	0/0:2,0:2:6:0,6,65	0/0:2,0:2:6:0,6,63	0/0:4,0:4:12:0,12,130	0/0:4,0:4:12:0,12,126	0/0:4,0:4:12:0,12,126	0/0:1,0:1:3:0,3,34	./.:.:.:.:.	./.:.:.:.:.	0/0:1,0:1:3:0,3,33	0/0:1,0:1:3:0,3,32	0/0:1,0:1:3:0,3,32	0/0:1,0:1:3:0,3,31	0/0:1,0:1:3:0,3,33	0/0:1,0:1:3:0,3,32	0/0:2,0:2:6:0,6,63	0/0:4,0:4:12:0,12,134	0/0:1,0:1:3:0,3,31	0/0:2,0:2:6:0,6,62	1/1:0,7:7:15:180,15,0	0/0:2,0:2:6:0,6,63	1/1:0,4:4:9:104,9,0	1/1:0,2:2:6:63,6,0	0/0:4,0:4:12:0,12,124	./.:.:.:.:.	0/0:1,0:1:3:0,3,34	0/0:4,0:4:12:0,12,130	./.:.:.:.:.	0/0:8,0:8:18:0,18,215	0/0:3,0:3:9:0,9,100	0/0:2,0:2:6:0,6,63	0/0:1,0:1:3:0,3,32	0/0:2,0:2:3:0,3,45	0/0:2,0:2:6:0,6,63	0/0:4,0:4:12:0,12,127	1/1:0,2:2:6:59,6,0	0/0:7,0:7:21:0,21,219	1/1:0,1:1:3:30,3,0	1/1:0,4:4:12:120,12,0	1/1:0,2:2:6:60,6,0	1/1:0,2:2:6:57,6,0	1/1:0,5:5:12:132,12,0	1/1:0,2:2:6:59,6,0	0/0:2,0:2:6:0,6,66	0/0:4,0:4:12:0,12,122	./.:.:.:.:.	./.:.:.:.:.	0/0:3,0:3:6:0,6,77	./.:.:.:.:.	0/0:4,0:4:6:0,6,89	0/0:2,0:2:3:0,3,45	0/0:2,0:2:3:0,3,45	0/0:15,0:15:45:0,45,508
chr0	182401276	.	A	G	15980.4	.	AC=219;AF=0.928;AN=236;BaseQRankSum=2.681;DP=581;Dels=0.00;FS=1.072;HaplotypeScore=0.0869;InbreedingCoeff=0.3602;MLEAC=221;MLEAF=0.936;MQ=59.90;MQ0=0;MQRankSum=-0.095;QD=30.32;ReadPosRankSum=-0.403	GT:AD:DP:GQ:PL	1/1:0,23:23:69:756,69,0	1/1:0,12:12:33:365,33,0	1/1:0,12:12:33:366,33,0	1/1:0,30:30:90:947,90,0	1/1:0,11:11:33:344,33,0	1/1:0,2:2:6:63,6,0	1/1:0,6:6:18:187,18,0	./.:.:.:.:.	1/1:0,1:1:3:33,3,0	1/1:0,7:7:21:219,21,0	1/1:0,1:1:3:33,3,0	0/0:11,0:11:33:0,33,326	1/1:0,14:14:42:442,42,0	./.:.:.:.:.	1/1:0,10:10:30:313,30,0	1/1:0,10:10:24:278,24,0	1/1:0,11:11:33:345,33,0	./.:.:.:.:.	./.:.:.:.:.	1/1:0,4:4:12:119,12,0	1/1:0,1:1:3:31,3,0	1/1:0,3:3:9:94,9,0	1/1:0,9:9:24:266,24,0	1/1:0,12:12:36:389,36,0	./.:.:.:.:.	1/1:0,13:13:39:412,39,0	1/1:0,10:10:27:296,27,0	1/1:0,1:1:3:32,3,0	1/1:0,2:2:6:68,6,0	1/1:0,12:12:27:324,27,0	1/1:0,1:1:3:36,3,0	1/1:0,4:4:12:130,12,0	1/1:0,4:4:9:108,9,0	./.:.:.:.:.	1/1:0,10:10:30:315,30,0	./.:.:.:.:.	1/1:0,16:16:45:489,45,0	1/1:0,5:5:15:160,15,0	1/1:0,9:9:27:281,27,0	1/1:0,1:1:3:32,3,0	1/1:0,1:1:3:32,3,0	1/1:0,9:9:27:285,27,0	1/1:0,15:15:45:469,45,0	1/1:0,9:9:27:289,27,0	1/1:0,9:9:27:282,27,0	1/1:0,6:6:12:154,12,0	1/1:0,15:15:45:483,45,0	1/1:0,1:1:3:32,3,0	1/1:0,1:1:3:31,3,0	1/1:0,1:1:3:30,3,0	1/1:0,2:2:6:63,6,0	1/1:0,1:1:3:32,3,0	1/1:0,3:3:6:77,6,0	1/1:0,3:3:9:96,9,0	0/0:2,0:2:6:0,6,65	1/1:0,1:1:3:33,3,0	1/1:0,5:5:12:137,12,0	1/1:0,4:4:12:126,12,0	1/1:0,1:1:3:32,3,0	1/1:0,7:7:21:221,21,0	1/1:0,1:1:3:31,3,0	1/1:0,4:4:12:126,12,0	1/1:0,4:4:12:129,12,0	1/1:0,2:2:6:62,6,0	1/1:0,7:7:21:219,21,0	1/1:0,5:5:15:159,15,0	1/1:0,1:1:3:32,3,0	1/1:0,6:6:18:189,18,0	1/1:0,2:2:6:63,6,0	./.:.:.:.:.	1/1:0,2:2:6:63,6,0	1/1:0,1:1:3:32,3,0	1/1:0,3:3:9:97,9,0	0/1:3,3:6:70:79,0,70	0/0:2,0:2:6:0,6,61	0/0:4,0:4:12:0,12,122	1/1:0,1:1:3:32,3,0	./.:.:.:.:.	./.:.:.:.:.	1/1:0,6:6:18:190,18,0	1/1:0,5:5:15:155,15,0	1/1:0,1:1:3:32,3,0	1/1:0,3:3:9:97,9,0	1/1:0,5:5:15:157,15,0	1/1:0,4:4:12:132,12,0	./.:.:.:.:.	1/1:0,5:5:15:158,15,0	./.:.:.:.:.	1/1:0,2:2:6:61,6,0	1/1:0,3:3:9:97,9,0	1/1:0,2:2:6:63,6,0	1/1:0,4:4:12:128,12,0	1/1:0,1:1:3:34,3,0	1/1:0,2:2:6:66,6,0	./.:.:.:.:.	1/1:0,1:1:3:32,3,0	1/1:0,1:1:3:32,3,0	1/1:0,1:1:3:32,3,0	./.:.:.:.:.	./.:.:.:.:.	1/1:0,2:2:6:67,6,0	1/1:0,1:1:3:32,3,0	1/1:0,2:2:6:63,6,0	1/1:0,2:2:6:65,6,0	1/1:0,2:2:6:62,6,0	1/1:0,3:3:9:92,9,0	1/1:0,3:3:9:98,9,0	1/1:0,4:4:12:127,12,0	1/1:0,2:2:6:61,6,0	./.:.:.:.:.	1/1:0,2:2:6:58,6,0	1/1:0,2:2:6:63,6,0	1/1:0,5:5:15:155,15,0	1/1:0,2:2:6:63,6,0	1/1:0,4:4:12:128,12,0	1/1:0,2:2:6:63,6,0	1/1:0,3:3:9:94,9,0	1/1:0,1:1:3:32,3,0	0/0:4,0:4:12:0,12,120	1/1:0,1:1:3:32,3,0	0/0:3,0:3:9:0,9,93	1/1:0,1:1:3:32,3,0	1/1:0,4:4:9:108,9,0	1/1:0,1:1:3:31,3,0	./.:.:.:.:.	1/1:0,2:2:6:64,6,0	1/1:0,4:4:12:126,12,0	1/1:0,2:2:6:65,6,0	1/1:0,3:3:9:93,9,0	1/1:0,5:5:12:141,12,0	1/1:0,4:4:6:89,6,0	0/0:6,0:6:9:0,9,134	./.:.:.:.:.	1/1:0,2:2:3:32,3,0	./.:.:.:.:.	1/1:0,4:4:9:109,9,0	0/0:22,0:22:66:0,66,747
chr0	182410812	.	G	A	497.75	.	AC=13;AF=0.067;AN=194;BaseQRankSum=-1.445;DP=319;Dels=0.00;FS=17.862;HaplotypeScore=0.0320;InbreedingCoeff=0.2223;MLEAC=11;MLEAF=0.057;MQ=54.45;MQ0=2;MQRankSum=3.972;QD=20.74;ReadPosRankSum=1.264	GT:AD:DP:GQ:PL	0/0:6,0:6:18:0,18,192	0/0:7,0:7:18:0,18,199	0/0:5,0:5:15:0,15,143	0/0:17,0:17:48:0,48,503	0/0:5,0:5:15:0,15,157	0/0:1,0:1:3:0,3,32	0/0:4,0:4:12:0,12,121	0/0:1,0:1:3:0,3,30	./.:.:.:.:.	0/0:7,0:7:18:0,18,185	./.:.:.:.:.	0/0:4,0:4:12:0,12,115	0/0:7,0:7:21:0,21,217	./.:.:.:.:.	0/0:2,0:2:6:0,6,61	0/0:3,0:3:6:0,6,75	0/0:8,0:8:21:0,21,222	./.:.:.:.:.	0/0:2,0:2:6:0,6,61	./.:.:.:.:.	0/0:1,0:1:3:0,3,31	0/0:4,0:4:12:0,12,120	0/0:7,0:7:21:0,21,206	0/0:8,0:8:15:0,15,181	0/0:1,0:1:3:0,3,33	0/0:5,0:5:15:0,15,154	0/0:7,0:7:21:0,21,216	./.:.:.:.:.	./.:.:.:.:.	0/0:1,0:1:3:0,3,32	./.:.:.:.:.	0/0:2,0:2:6:0,6,64	0/0:5,0:5:9:0,9,118	0/0:1,0:1:3:0,3,33	0/0:5,0:5:15:0,15,157	0/0:2,0:2:3:0,3,31	0/0:10,0:10:27:0,27,296	0/0:2,0:2:3:0,3,45	0/0:3,0:3:9:0,9,89	0/0:1,0:1:3:0,3,32	0/0:1,0:1:3:0,3,31	0/0:4,0:4:12:0,12,119	./.:.:.:.:.	0/0:7,0:7:21:0,21,207	1/1:0,9:9:27:275,27,0	0/0:3,0:3:9:0,9,89	0/0:6,0:6:12:0,12,152	0/0:1,0:1:3:0,3,32	./.:.:.:.:.	0/0:4,0:4:12:0,12,125	./.:.:.:.:.	./.:.:.:.:.	0/0:1,0:1:3:0,3,32	0/0:3,0:3:9:0,9,90	0/0:1,0:1:3:0,3,30	./.:.:.:.:.	0/0:2,0:2:6:0,6,58	0/0:2,0:2:6:0,6,61	0/0:2,0:2:6:0,6,60	0/0:4,0:4:9:0,9,102	0/0:3,0:3:9:0,9,91	./.:.:.:.:.	0/0:3,0:3:6:0,6,61	./.:.:.:.:.	0/0:2,0:2:6:0,6,62	0/0:4,0:4:12:0,12,114	0/0:3,0:3:6:0,6,60	0/0:1,0:1:3:0,3,32	0/0:2,0:2:6:0,6,63	0/0:1,0:1:3:0,3,30	./.:.:.:.:.	./.:.:.:.:.	./.:.:.:.:.	0/1:1,3:4:20:78,0,20	1/1:0,4:4:9:104,9,0	./.:.:.:.:.	./.:.:.:.:.	./.:.:.:.:.	./.:.:.:.:.	0/0:5,0:5:9:0,9,121	./.:.:.:.:.	0/0:1,0:1:3:0,3,32	0/0:1,0:1:3:0,3,31	0/0:1,0:1:3:0,3,27	./.:.:.:.:.	./.:.:.:.:.	0/0:2,0:2:6:0,6,61	0/0:2,0:2:6:0,6,61	./.:.:.:.:.	0/0:2,0:2:6:0,6,61	0/0:1,0:1:3:0,3,30	./.:.:.:.:.	./.:.:.:.:.	./.:.:.:.:.	0/0:2,0:2:6:0,6,61	./.:.:.:.:.	0/0:2,0:2:6:0,6,62	0/0:1,0:1:3:0,3,32	0/0:1,0:1:3:0,3,31	./.:.:.:.:.	0/0:4,0:4:12:0,12,120	./.:.:.:.:.	0/0:1,0:1:3:0,3,22	0/0:1,0:1:3:0,3,31	0/0:1,0:1:3:0,3,34	./.:.:.:.:.	0/0:1,0:1:3:0,3,30	0/0:2,0:2:6:0,6,60	0/0:2,0:2:6:0,6,61	0/0:2,0:2:6:0,6,60	0/0:3,0:3:9:0,9,79	0/0:2,0:2:6:0,6,62	0/0:1,0:1:3:0,3,31	0/0:2,0:2:6:0,6,63	./.:.:.:.:.	0/0:1,0:1:3:0,3,33	0/0:3,0:3:6:0,6,55	0/0:3,0:3:9:0,9,87	1/1:0,3:3:6:75,6,0	0/0:1,0:1:3:0,3,31	1/1:0,1:1:3:29,3,0	1/1:0,2:2:6:60,6,0	0/0:2,0:2:6:0,6,59	./.:.:.:.:.	0/0:3,0:3:6:0,6,76	./.:.:.:.:.	1/1:0,1:1:3:30,3,0	./.:.:.:.:.	./.:.:.:.:.	0/0:3,0:3:6:0,6,59	0/0:4,0:4:6:0,6,89	0/0:2,0:2:3:0,3,45	./.:.:.:.:.	0/0:5,0:5:6:0,6,89	0/0:6,0:6:15:0,15,163	./.:.:.:.:.	0/0:14,0:14:42:0,42,465
chr0	182412385	.	A	G	2879.12	.	AC=51;AF=0.201;AN=254;BaseQRankSum=2.620;DP=653;Dels=0.00;FS=1.746;HaplotypeScore=0.0743;InbreedingCoeff=0.5850;MLEAC=47;MLEAF=0.185;MQ=59.66;MQ0=0;MQRankSum=0.422;QD=24.40;ReadPosRankSum=0.118	GT:AD:DP:GQ:PL	0/0:39,0:39:99:0,117,1230	0/0:10,0:10:30:0,30,306	0/0:7,0:7:18:0,18,197	0/0:21,0:21:60:0,60,638	0/0:13,0:13:39:0,39,408	0/0:4,0:4:12:0,12,128	0/0:8,0:8:21:0,21,230	./.:.:.:.:.	0/0:3,0:3:9:0,9,94	0/0:4,0:4:12:0,12,128	0/0:1,0:1:3:0,3,30	0/0:8,0:8:21:0,21,232	1/1:0,6:6:18:189,18,0	0/0:2,0:2:6:0,6,67	1/1:0,12:12:33:367,33,0	0/0:9,0:9:24:0,24,262	1/1:0,6:6:18:195,18,0	./.:.:.:.:.	0/0:2,0:2:6:0,6,61	./.:.:.:.:.	0/0:3,0:3:9:0,9,97	0/0:6,0:6:18:0,18,185	0/0:4,0:4:12:0,12,117	0/0:16,0:16:45:0,45,482	0/0:3,0:3:9:0,9,94	0/1:3,5:8:69:125,0,69	0/0:13,0:13:39:0,39,389	1/1:0,7:7:21:226,21,0	1/1:0,2:2:6:62,6,0	0/0:11,0:11:30:0,30,314	0/0:5,0:5:15:0,15,164	0/0:5,0:5:15:0,15,157	1/1:0,4:4:12:129,12,0	./.:.:.:.:.	0/0:9,0:9:24:0,24,257	0/1:2,2:4:51:53,0,51	0/0:11,0:11:33:0,33,339	1/1:0,1:1:3:33,3,0	1/1:0,4:4:12:124,12,0	1/1:0,2:2:6:65,6,0	1/1:0,3:3:9:105,9,0	0/0:8,0:8:24:0,24,241	0/0:14,0:14:42:0,42,424	0/0:14,0:14:39:0,39,416	0/0:16,0:16:45:0,45,470	0/0:12,0:12:27:0,27,314	0/0:10,0:10:30:0,30,298	0/0:2,0:2:6:0,6,54	0/0:1,0:1:3:0,3,32	0/0:2,0:2:6:0,6,62	0/0:4,0:4:12:0,12,121	0/0:3,0:3:9:0,9,92	0/0:5,0:5:15:0,15,154	0/0:2,0:2:6:0,6,63	0/0:6,0:6:18:0,18,182	0/0:2,0:2:6:0,6,63	0/0:6,0:6:18:0,18,192	0/0:3,0:3:9:0,9,91	0/0:2,0:2:6:0,6,59	0/0:3,0:3:9:0,9,93	1/1:0,5:5:15:154,15,0	1/1:0,4:4:12:129,12,0	1/1:0,4:4:12:126,12,0	1/1:0,2:2:6:62,6,0	0/0:4,0:4:12:0,12,118	1/1:0,3:3:9:95,9,0	0/0:1,0:1:3:0,3,31	1/1:0,5:5:15:160,15,0	0/0:2,0:2:6:0,6,61	0/0:1,0:1:3:0,3,29	0/0:1,0:1:3:0,3,29	0/0:3,0:3:9:0,9,92	0/0:3,0:3:9:0,9,93	0/0:6,0:6:15:0,15,163	0/0:2,0:2:6:0,6,62	0/0:4,0:4:12:0,12,117	0/0:1,0:1:3:0,3,29	0/0:3,0:3:9:0,9,91	0/0:1,0:1:3:0,3,31	0/0:4,0:4:12:0,12,117	./.:.:.:.:.	0/0:2,0:2:6:0,6,63	0/0:2,0:2:6:0,6,57	0/0:5,0:5:15:0,15,153	0/0:5,0:5:15:0,15,141	0/0:3,0:3:6:0,6,60	0/0:7,0:7:18:0,18,199	0/0:2,0:2:6:0,6,61	0/0:7,0:7:21:0,21,214	./.:.:.:.:.	0/0:1,0:1:3:0,3,33	1/1:0,4:4:12:132,12,0	0/0:2,0:2:6:0,6,61	./.:.:.:.:.	1/1:0,2:2:6:65,6,0	1/1:0,5:5:12:129,12,0	0/1:3,2:5:52:52,0,81	0/0:6,0:6:18:0,18,178	0/0:3,0:3:9:0,9,92	0/0:3,0:3:9:0,9,89	1/1:0,2:2:6:67,6,0	./.:.:.:.:.	0/0:1,0:1:3:0,3,30	0/0:3,0:3:9:0,9,93	0/0:3,0:3:9:0,9,90	0/0:5,0:5:15:0,15,148	0/0:5,0:5:15:0,15,153	0/0:8,0:8:24:0,24,241	0/1:1,4:5:18:119,0,18	0/0:3,0:3:9:0,9,90	0/0:5,0:5:15:0,15,161	0/1:1,4:5:17:119,0,17	1/1:0,4:4:12:122,12,0	1/1:0,1:1:3:32,3,0	1/1:0,3:3:9:97,9,0	0/0:6,0:6:15:0,15,170	0/0:3,0:3:9:0,9,97	0/0:6,0:6:18:0,18,182	0/0:2,0:2:6:0,6,59	0/0:2,0:2:6:0,6,61	0/0:3,0:3:9:0,9,93	0/0:3,0:3:9:0,9,93	0/0:5,0:5:15:0,15,150	0/0:3,0:3:9:0,9,97	0/0:3,0:3:9:0,9,91	0/0:2,0:2:6:0,6,61	0/0:5,0:5:15:0,15,153	./.:.:.:.:.	0/0:1,0:1:3:0,3,29	0/0:1,0:1:3:0,3,31	0/0:1,0:1:3:0,3,31	0/0:2,0:2:3:0,3,45	0/0:4,0:4:6:0,6,89	0/0:2,0:2:3:0,3,45	./.:.:.:.:.	0/0:3,0:3:6:0,6,75	0/0:28,0:28:84:0,84,926
chr0	182414047	.	G	A	377.37	.	AC=13;AF=0.052;AN=250;BaseQRankSum=-2.398;DP=659;Dels=0.00;FS=0.903;HaplotypeScore=0.0226;InbreedingCoeff=0.2863;MLEAC=9;MLEAF=0.036;MQ=59.56;MQ0=0;MQRankSum=0.135;QD=18.87;ReadPosRankSum=-1.017	GT:AD:DP:GQ:PL	0/0:29,0:29:87:0,87,942	0/0:15,0:15:45:0,45,468	0/0:12,0:12:36:0,36,375	0/0:30,0:30:90:0,90,938	0/0:7,0:7:21:0,21,221	0/0:1,0:1:3:0,3,32	1/1:0,5:5:15:152,15,0	0/0:1,0:1:3:0,3,36	0/0:3,0:3:9:0,9,99	0/0:7,0:7:21:0,21,213	0/0:1,0:1:3:0,3,34	0/0:11,0:11:33:0,33,349	0/0:15,0:15:42:0,42,464	./.:.:.:.:.	0/0:14,0:14:42:0,42,435	0/0:4,0:4:12:0,12,130	0/0:11,0:11:33:0,33,351	0/0:2,0:2:6:0,6,66	0/0:2,0:2:6:0,6,62	0/0:3,0:3:6:0,6,77	./.:.:.:.:.	0/0:1,0:1:3:0,3,33	0/0:12,0:12:36:0,36,382	0/0:17,0:17:45:0,45,512	0/0:1,0:1:3:0,3,33	0/0:15,0:15:42:0,42,464	0/0:16,0:16:48:0,48,505	0/0:1,0:1:3:0,3,32	0/0:1,0:1:3:0,3,33	0/0:12,0:12:27:0,27,323	0/0:2,0:2:6:0,6,67	0/0:3,0:3:9:0,9,96	0/0:11,0:11:30:0,30,330	0/0:1,0:1:3:0,3,31	0/0:11,0:11:33:0,33,330	./.:.:.:.:.	0/0:11,0:11:30:0,30,338	0/0:5,0:5:15:0,15,157	0/0:9,0:9:27:0,27,282	0/0:2,0:2:6:0,6,64	0/0:3,0:3:9:0,9,89	0/0:5,0:5:15:0,15,161	0/0:18,0:18:54:0,54,565	0/0:12,0:12:36:0,36,373	0/0:18,0:18:51:0,51,548	0/0:18,0:18:48:0,48,535	0/0:5,0:5:15:0,15,163	0/0:3,0:3:9:0,9,100	0/0:2,0:2:6:0,6,62	0/0:3,0:3:9:0,9,96	./.:.:.:.:.	0/0:3,0:3:9:0,9,98	0/0:4,0:4:12:0,12,126	1/1:0,3:3:9:90,9,0	0/0:3,0:3:9:0,9,93	./.:.:.:.:.	0/0:2,0:2:6:0,6,61	0/0:5,0:5:15:0,15,160	0/0:1,0:1:3:0,3,32	0/0:6,0:6:18:0,18,189	0/0:2,0:2:6:0,6,65	0/0:3,0:3:9:0,9,97	0/0:2,0:2:6:0,6,63	0/0:4,0:4:12:0,12,124	0/0:4,0:4:12:0,12,124	0/0:3,0:3:9:0,9,97	./.:.:.:.:.	0/0:4,0:4:12:0,12,127	0/0:3,0:3:9:0,9,94	./.:.:.:.:.	0/0:1,0:1:3:0,3,32	0/0:1,0:1:3:0,3,32	0/0:3,0:3:9:0,9,97	0/0:5,0:5:15:0,15,161	0/0:6,0:6:18:0,18,189	0/0:2,0:2:6:0,6,63	0/0:2,0:2:6:0,6,62	0/0:2,0:2:6:0,6,63	0/0:1,0:1:3:0,3,32	0/0:4,0:4:9:0,9,106	./.:.:.:.:.	0/0:2,0:2:6:0,6,63	0/0:3,0:3:9:0,9,97	0/0:5,0:5:15:0,15,155	0/0:4,0:4:9:0,9,111	0/0:4,0:4:12:0,12,127	0/0:3,0:3:6:0,6,75	0/0:1,0:1:3:0,3,31	0/0:4,0:4:12:0,12,128	0/0:5,0:5:15:0,15,164	0/0:2,0:2:6:0,6,63	0/0:1,0:1:3:0,3,32	1/1:0,1:1:3:33,3,0	0/0:4,0:4:12:0,12,128	0/0:3,0:3:9:0,9,92	0/0:1,0:1:3:0,3,32	0/1:2,2:4:47:55,0,47	1/1:0,2:2:6:63,6,0	1/1:0,3:3:9:92,9,0	1/1:0,2:2:6:61,6,0	0/0:1,0:1:3:0,3,31	0/0:4,0:4:12:0,12,128	0/0:3,0:3:9:0,9,96	0/0:2,0:2:6:0,6,61	0/0:4,0:4:12:0,12,122	0/0:2,0:2:6:0,6,61	0/0:2,0:2:6:0,6,66	0/0:1,0:1:3:0,3,30	0/0:3,0:3:9:0,9,100	./.:.:.:.:.	0/0:8,0:8:24:0,24,250	0/0:3,0:3:9:0,9,103	0/0:3,0:3:9:0,9,95	0/0:3,0:3:9:0,9,95	0/0:2,0:2:6:0,6,59	0/0:3,0:3:9:0,9,92	./.:.:.:.:.	0/0:2,0:2:6:0,6,60	0/0:4,0:4:12:0,12,124	0/0:1,0:1:3:0,3,32	0/0:5,0:5:15:0,15,159	0/0:6,0:6:18:0,18,189	0/0:2,0:2:6:0,6,62	0/0:6,0:6:18:0,18,185	0/0:3,0:3:9:0,9,93	0/0:3,0:3:9:0,9,94	0/0:3,0:3:9:0,9,95	0/0:4,0:4:9:0,9,111	0/0:3,0:3:9:0,9,94	0/0:2,0:2:3:0,3,45	0/0:2,0:2:3:0,3,45	./.:.:.:.:.	0/0:2,0:2:3:0,3,45	0/0:8,0:8:15:0,15,199	0/0:2,0:2:3:0,3,45	./.:.:.:.:.	0/0:33,0:33:99:0,99,1139
chr0	182414621	.	G	A	22897.9	.	AC=218;AF=0.858;AN=254;BaseQRankSum=-5.048;DP=892;Dels=0.00;FS=5.216;HaplotypeScore=0.1895;InbreedingCoeff=0.5980;MLEAC=224;MLEAF=0.882;MQ=59.49;MQ0=0;MQRankSum=-0.793;QD=28.95;ReadPosRankSum=0.600	GT:AD:DP:GQ:PL	1/1:0,60:60:99:1829,180,0	1/1:0,12:12:36:367,36,0	1/1:0,8:8:24:237,24,0	1/1:0,30:30:90:889,90,0	1/1:0,8:8:24:247,24,0	1/1:0,16:16:48:478,48,0	0/0:18,0:18:54:0,54,556	1/1:0,1:1:3:33,3,0	1/1:0,6:6:18:183,18,0	0/0:14,0:14:42:0,42,434	0/0:8,0:8:24:0,24,264	1/1:0,14:14:42:426,42,0	1/1:0,15:15:45:454,45,0	1/1:0,1:1:3:32,3,0	1/1:0,9:9:27:280,27,0	1/1:1,14:15:12:380,12,0	1/1:0,23:23:63:666,63,0	0/0:1,0:1:3:0,3,32	1/1:0,8:8:21:224,21,0	1/1:0,1:1:3:29,3,0	1/1:0,3:3:9:93,9,0	1/1:0,19:19:54:548,54,0	1/1:0,21:21:63:635,63,0	1/1:0,31:31:90:906,90,0	1/1:0,2:2:6:62,6,0	1/1:0,14:14:42:424,42,0	1/1:0,18:18:54:554,54,0	1/1:0,4:4:9:100,9,0	1/1:0,3:3:9:92,9,0	1/1:0,12:12:33:347,33,0	1/1:0,3:3:9:95,9,0	0/1:1,6:7:16:177,0,16	1/1:0,23:23:66:694,66,0	1/1:0,3:3:9:97,9,0	1/1:0,11:11:30:321,30,0	1/1:0,5:5:15:158,15,0	1/1:0,15:15:42:444,42,0	1/1:0,15:15:45:450,45,0	1/1:0,9:9:27:270,27,0	1/1:0,3:3:9:98,9,0	1/1:0,4:4:12:122,12,0	1/1:0,13:13:36:358,36,0	1/1:0,7:7:21:201,21,0	1/1:0,9:9:24:246,24,0	1/1:0,19:19:48:514,48,0	1/1:0,16:16:48:484,48,0	1/1:0,11:11:33:331,33,0	1/1:0,4:4:12:126,12,0	1/1:0,3:3:9:90,9,0	0/0:1,0:1:3:0,3,31	./.:.:.:.:.	1/1:0,3:3:9:89,9,0	0/0:4,0:4:9:0,9,109	0/0:9,0:9:27:0,27,281	1/1:0,1:1:3:30,3,0	0/0:4,0:4:12:0,12,130	1/1:0,3:3:9:89,9,0	1/1:0,4:4:12:122,12,0	./.:.:.:.:.	1/1:0,3:3:9:90,9,0	./.:.:.:.:.	1/1:0,3:3:9:97,9,0	1/1:0,3:3:9:92,9,0	1/1:0,7:7:21:217,21,0	0/0:1,0:1:3:0,3,32	1/1:0,3:3:9:93,9,0	0/0:1,0:1:3:0,3,32	1/1:0,4:4:9:108,9,0	1/1:0,2:2:6:61,6,0	1/1:0,7:7:21:208,21,0	./.:.:.:.:.	1/1:0,4:4:12:120,12,0	1/1:0,6:6:18:175,18,0	1/1:0,5:5:15:151,15,0	1/1:0,4:4:12:115,12,0	./.:.:.:.:.	1/1:0,4:4:12:118,12,0	1/1:0,2:2:6:59,6,0	1/1:0,3:3:9:91,9,0	1/1:0,4:4:9:105,9,0	1/1:0,1:1:3:31,3,0	1/1:0,1:1:3:29,3,0	1/1:0,2:2:6:67,6,0	1/1:0,2:2:6:61,6,0	1/1:0,1:1:3:29,3,0	1/1:0,3:3:9:93,9,0	1/1:0,6:6:18:186,18,0	1/1:0,6:6:18:178,18,0	1/1:0,2:2:6:63,6,0	1/1:0,4:4:12:132,12,0	1/1:0,1:1:3:31,3,0	1/1:0,6:6:18:185,18,0	0/0:1,0:1:3:0,3,32	1/1:0,4:4:12:122,12,0	1/1:0,3:3:9:97,9,0	1/1:0,4:4:12:121,12,0	0/1:8,2:10:34:34,0,211	0/0:2,0:2:6:0,6,64	0/0:3,0:3:9:0,9,92	0/0:4,0:4:12:0,12,123	1/1:0,14:14:42:448,42,0	./.:.:.:.:.	1/1:0,1:1:3:33,3,0	1/1:0,2:2:6:62,6,0	1/1:0,3:3:9:92,9,0	1/1:0,3:3:9:92,9,0	1/1:0,7:7:21:227,21,0	1/1:0,3:3:9:88,9,0	1/1:0,5:5:15:162,15,0	./.:.:.:.:.	1/1:0,5:5:15:148,15,0	1/1:0,5:5:15:163,15,0	1/1:0,8:8:18:215,18,0	1/1:0,3:3:9:93,9,0	1/1:0,3:3:9:93,9,0	1/1:0,3:3:9:92,9,0	1/1:0,3:3:9:93,9,0	1/1:0,5:5:15:153,15,0	1/1:0,2:2:6:58,6,0	1/1:0,2:2:6:62,6,0	1/1:0,3:3:9:89,9,0	1/1:0,5:5:15:149,15,0	1/1:0,8:8:24:249,24,0	1/1:0,1:1:3:30,3,0	1/1:0,5:5:15:149,15,0	1/1:0,3:3:9:87,9,0	./.:.:.:.:.	1/1:0,7:7:18:198,18,0	1/1:0,2:2:6:59,6,0	0/0:4,0:4:3:0,3,45	1/1:0,1:1:3:31,3,0	./.:.:.:.:.	0/0:7,0:8:12:0,12,167	1/1:0,10:10:21:259,21,0	1/1:0,4:4:9:106,9,0	./.:.:.:.:.	0/0:16,0:16:39:0,39,452
chr0	182415646	.	A	G	1748.49	.	AC=21;AF=0.085;AN=246;BaseQRankSum=-1.709;DP=648;Dels=0.00;FS=0.466;HaplotypeScore=0.0725;InbreedingCoeff=0.3655;MLEAC=21;MLEAF=0.085;MQ=59.51;MQ0=0;MQRankSum=0.797;QD=23.95;ReadPosRankSum=-0.289	GT:AD:DP:GQ:PL	0/0:41,0:41:99:0,123,1254	0/0:14,0:14:42:0,42,421	0/0:16,0:16:45:0,45,471	0/0:25,0:25:75:0,75,752	0/0:9,0:9:27:0,27,271	0/0:3,0:3:9:0,9,94	0/0:11,0:11:33:0,33,335	0/0:2,0:2:6:0,6,61	0/0:2,0:2:6:0,6,65	0/0:9,0:9:27:0,27,268	./.:.:.:.:.	1/1:0,9:9:27:269,27,0	0/0:6,0:6:18:0,18,180	0/0:1,0:1:3:0,3,30	0/0:14,0:14:36:0,36,398	0/0:10,0:10:30:0,30,302	0/0:8,0:8:24:0,24,254	0/0:1,0:1:3:0,3,32	./.:.:.:.:.	0/0:5,0:5:15:0,15,151	./.:.:.:.:.	0/0:3,0:3:9:0,9,91	0/0:11,0:11:33:0,33,331	1/1:0,19:19:48:532,48,0	./.:.:.:.:.	0/0:16,0:16:45:0,45,476	0/0:8,0:8:24:0,24,237	0/0:3,0:3:9:0,9,95	./.:.:.:.:.	0/0:6,0:6:18:0,18,179	0/0:2,0:2:6:0,6,63	0/0:2,0:2:6:0,6,64	0/0:17,0:17:51:0,51,512	0/0:2,0:2:6:0,6,65	0/0:10,0:10:30:0,30,293	./.:.:.:.:.	0/0:9,0:9:27:0,27,279	0/0:6,0:6:18:0,18,178	0/0:10,0:10:30:0,30,300	0/0:4,0:4:12:0,12,125	0/0:3,0:3:9:0,9,93	0/0:9,0:9:27:0,27,262	0/0:21,0:21:57:0,57,609	1/1:0,13:13:39:399,39,0	0/0:7,0:7:21:0,21,210	0/0:12,0:12:27:0,27,318	0/0:7,0:7:21:0,21,224	0/1:2,1:3:21:21,0,59	0/0:1,0:1:3:0,3,30	./.:.:.:.:.	0/0:1,0:1:3:0,3,29	0/0:2,0:2:6:0,6,57	0/0:6,0:6:18:0,18,182	0/0:1,0:1:3:0,3,30	1/1:0,2:2:6:63,6,0	./.:.:.:.:.	0/0:1,0:1:3:0,3,31	0/0:3,0:3:9:0,9,93	0/0:2,0:2:3:0,3,45	1/1:0,4:4:12:121,12,0	0/0:4,0:4:12:0,12,115	0/0:2,0:2:6:0,6,61	0/0:5,0:5:15:0,15,149	0/0:2,0:2:6:0,6,61	0/0:5,0:5:15:0,15,155	./.:.:.:.:.	0/0:3,0:3:9:0,9,93	0/0:1,0:1:3:0,3,33	0/0:2,0:2:6:0,6,62	0/0:4,0:4:12:0,12,124	0/0:3,0:3:9:0,9,92	./.:.:.:.:.	0/0:1,0:1:3:0,3,30	0/1:1,1:2:24:24,0,25	1/1:0,5:5:15:155,15,0	0/0:1,0:1:3:0,3,31	0/0:1,0:1:3:0,3,31	0/0:2,0:2:6:0,6,60	./.:.:.:.:.	0/0:4,0:4:12:0,12,124	0/0:1,0:1:3:0,3,30	0/0:4,0:4:12:0,12,122	0/0:2,0:2:6:0,6,62	0/0:6,0:6:18:0,18,183	0/0:2,0:2:6:0,6,59	0/0:1,0:1:3:0,3,31	0/0:4,0:4:12:0,12,122	0/0:3,0:3:9:0,9,94	0/0:2,0:2:6:0,6,61	0/0:1,0:1:3:0,3,32	0/0:1,0:1:3:0,3,31	0/0:2,0:2:6:0,6,61	0/0:1,0:1:3:0,3,31	./.:.:.:.:.	./.:.:.:.:.	0/0:1,0:1:3:0,3,30	0/0:3,0:3:9:0,9,103	./.:.:.:.:.	0/0:2,0:2:6:0,6,60	0/0:2,0:2:6:0,6,59	0/0:3,0:3:9:0,9,95	0/0:2,0:2:6:0,6,63	0/0:4,0:4:12:0,12,120	0/0:2,0:2:6:0,6,63	0/0:4,0:4:12:0,12,126	0/0:2,0:2:6:0,6,60	0/0:2,0:2:6:0,6,61	0/0:1,0:1:3:0,3,29	0/0:4,0:4:12:0,12,127	0/0:2,0:2:6:0,6,59	0/0:2,0:2:6:0,6,59	0/0:4,0:4:12:0,12,128	0/0:6,0:6:15:0,15,163	0/0:3,0:3:9:0,9,95	0/0:1,0:1:3:0,3,31	0/0:1,0:1:3:0,3,30	0/0:2,0:2:6:0,6,61	0/0:1,0:1:3:0,3,34	1/1:0,1:1:3:31,3,0	0/0:2,0:2:6:0,6,60	0/1:1,5:6:14:132,0,14	1/1:0,4:4:12:118,12,0	0/0:14,0:14:39:0,39,410	0/0:5,0:5:15:0,15,152	0/0:2,0:2:6:0,6,61	0/0:2,0:2:6:0,6,61	0/0:6,0:6:18:0,18,185	0/0:2,0:2:6:0,6,59	1/1:0,5:5:15:149,15,0	0/0:2,0:2:3:0,3,45	0/0:6,0:6:9:0,9,134	0/0:3,0:3:6:0,6,75	0/0:4,0:4:6:0,6,89	0/0:8,0:8:12:0,12,179	0/0:4,0:4:6:0,6,89	0/0:2,0:2:3:0,3,45	0/0:27,0:27:81:0,81,909
chr0	182420787	.	C	T	2191.26	.	AC=53;AF=0.228;AN=232;BaseQRankSum=-5.461;DP=460;Dels=0.00;FS=0.908;HaplotypeScore=0.0331;InbreedingCoeff=0.5960;MLEAC=47;MLEAF=0.203;MQ=54.93;MQ0=0;MQRankSum=0.996;QD=23.82;ReadPosRankSum=-0.661	GT:AD:DP:GQ:PL	0/0:26,0:26:78:0,78,841	0/0:8,0:8:24:0,24,248	0/0:9,0:9:24:0,24,267	0/0:15,0:15:39:0,39,446	0/0:10,0:10:27:0,27,286	0/0:8,0:8:21:0,21,234	0/0:5,0:5:15:0,15,159	0/0:1,0:1:3:0,3,33	./.:.:.:.:.	0/0:9,0:9:27:0,27,291	0/0:1,0:1:3:0,3,33	0/0:6,0:6:18:0,18,189	1/1:0,6:6:18:183,18,0	0/0:3,0:3:9:0,9,96	1/1:0,5:5:15:155,15,0	0/0:5,0:5:15:0,15,153	1/1:0,5:5:15:146,15,0	0/0:2,0:2:6:0,6,66	0/0:1,0:1:3:0,3,32	0/0:3,0:3:6:0,6,75	0/0:2,0:2:6:0,6,67	0/0:7,0:7:18:0,18,206	0/0:5,0:5:15:0,15,156	0/0:6,0:6:18:0,18,187	./.:.:.:.:.	0/1:6,3:9:69:69,0,149	0/0:12,0:12:30:0,30,340	1/1:0,2:2:6:66,6,0	1/1:0,1:1:3:33,3,0	0/0:4,0:4:12:0,12,128	0/0:5,0:5:15:0,15,162	0/0:1,0:1:3:0,3,33	1/1:0,3:3:6:76,6,0	1/1:0,1:1:3:32,3,0	0/0:7,0:7:21:0,21,224	0/0:4,0:4:12:0,12,128	0/0:7,0:7:21:0,21,225	1/1:0,3:3:6:74,6,0	1/1:0,3:3:9:94,9,0	1/1:0,2:2:6:65,6,0	1/1:0,4:4:12:127,12,0	0/0:7,0:7:15:0,15,182	0/0:4,0:4:12:0,12,129	0/0:2,0:2:6:0,6,63	0/0:6,0:6:18:0,18,192	0/0:7,0:7:21:0,21,224	0/0:8,0:8:24:0,24,254	./.:.:.:.:.	0/0:1,0:1:3:0,3,32	0/0:3,0:3:9:0,9,97	0/0:2,0:2:6:0,6,62	0/0:2,0:2:6:0,6,63	0/0:2,0:2:6:0,6,63	0/0:2,0:2:3:0,3,32	0/0:5,0:5:12:0,12,139	0/0:1,0:1:3:0,3,32	0/0:2,0:2:6:0,6,61	0/0:1,0:1:3:0,3,34	0/0:1,0:1:3:0,3,31	./.:.:.:.:.	./.:.:.:.:.	1/1:0,4:4:12:123,12,0	1/1:0,4:4:12:131,12,0	./.:.:.:.:.	0/0:2,0:2:6:0,6,65	1/1:0,3:3:9:97,9,0	0/0:4,0:4:12:0,12,125	1/1:0,6:6:18:182,18,0	0/0:1,0:1:3:0,3,32	./.:.:.:.:.	./.:.:.:.:.	./.:.:.:.:.	0/0:4,0:4:12:0,12,125	./.:.:.:.:.	./.:.:.:.:.	0/0:1,0:1:3:0,3,31	0/0:3,0:3:9:0,9,99	0/0:3,0:3:6:0,6,75	0/0:2,0:2:6:0,6,66	0/0:3,0:3:9:0,9,100	./.:.:.:.:.	0/0:1,0:1:3:0,3,32	0/0:3,0:3:9:0,9,103	0/0:3,0:3:9:0,9,95	0/0:4,0:4:9:0,9,108	0/0:1,0:1:3:0,3,35	0/0:4,0:4:12:0,12,130	0/0:1,0:1:3:0,3,32	0/0:4,0:4:12:0,12,126	1/1:0,3:3:9:96,9,0	./.:.:.:.:.	1/1:0,3:3:6:74,6,0	./.:.:.:.:.	./.:.:.:.:.	1/1:0,1:1:3:32,3,0	1/1:0,5:5:15:156,15,0	0/0:5,0:5:15:0,15,160	./.:.:.:.:.	./.:.:.:.:.	0/0:3,0:3:9:0,9,94	1/1:0,2:2:6:63,6,0	1/1:0,1:1:3:32,3,0	./.:.:.:.:.	0/0:1,0:1:3:0,3,31	./.:.:.:.:.	0/0:1,0:1:3:0,3,32	0/0:6,0:6:18:0,18,201	0/0:2,0:2:6:0,6,62	1/1:0,2:2:6:65,6,0	0/0:2,0:2:6:0,6,61	0/0:3,0:3:9:0,9,95	1/1:0,2:2:6:67,6,0	1/1:0,9:9:27:275,27,0	1/1:0,2:2:6:64,6,0	1/1:0,1:1:3:32,3,0	0/0:4,0:4:12:0,12,126	0/0:2,0:2:6:0,6,62	0/0:1,0:1:3:0,3,32	0/0:3,0:3:6:0,6,76	./.:.:.:.:.	0/0:6,0:6:18:0,18,190	0/0:2,0:2:6:0,6,62	0/0:3,0:3:9:0,9,97	0/0:3,0:3:6:0,6,76	0/0:1,0:1:3:0,3,32	0/0:5,0:5:15:0,15,155	0/0:4,0:4:9:0,9,108	0/0:4,0:4:12:0,12,133	0/0:2,0:2:3:0,3,45	0/0:2,0:2:3:0,3,45	0/0:2,0:2:3:0,3,45	./.:.:.:.:.	0/0:6,0:6:9:0,9,134	0/0:2,0:2:3:0,3,45	0/0:6,0:6:9:0,9,134	0/0:4,0:4:9:0,9,108	0/0:11,0:11:33:0,33,370
chr0	182421163	.	G	A	2299.69	.	AC=44;AF=0.183;AN=240;BaseQRankSum=-3.536;DP=639;Dels=0.00;FS=2.464;HaplotypeScore=0.0808;InbreedingCoeff=0.5513;MLEAC=39;MLEAF=0.163;MQ=59.46;MQ0=0;MQRankSum=1.303;QD=24.73;ReadPosRankSum=-2.543	GT:AD:DP:GQ:PL	0/0:29,0:29:87:0,87,939	0/0:25,0:25:75:0,75,789	0/0:15,0:15:42:0,42,473	0/0:25,0:25:75:0,75,774	1/1:0,12:12:30:329,30,0	1/1:0,3:3:9:87,9,0	0/0:8,0:8:18:0,18,218	1/1:0,1:1:3:31,3,0	0/0:3,0:3:9:0,9,93	0/0:17,0:17:48:0,48,518	0/0:1,0:1:3:0,3,32	0/0:10,0:10:30:0,30,309	0/0:11,0:11:33:0,33,359	./.:.:.:.:.	0/0:10,0:10:30:0,30,321	1/1:0,12:12:33:353,33,0	0/0:5,0:5:15:0,15,159	0/0:2,0:2:6:0,6,67	./.:.:.:.:.	0/0:2,0:2:6:0,6,60	0/0:1,0:1:3:0,3,33	0/0:1,0:1:3:0,3,32	0/0:15,0:15:36:0,36,435	0/0:6,0:6:18:0,18,193	0/0:4,0:4:12:0,12,124	0/0:14,0:14:42:0,42,446	0/0:9,0:9:27:0,27,291	0/0:2,0:2:6:0,6,65	./.:.:.:.:.	1/1:0,11:11:33:340,33,0	1/1:0,1:1:3:34,3,0	./.:.:.:.:.	0/0:4,0:4:9:0,9,108	0/0:2,0:2:6:0,6,65	0/0:9,0:9:24:0,24,262	0/0:2,0:2:6:0,6,57	0/0:6,0:6:18:0,18,192	0/0:10,0:10:27:0,27,300	0/0:8,0:8:24:0,24,248	0/0:2,0:2:6:0,6,68	0/0:1,0:1:3:0,3,35	1/1:0,5:5:15:156,15,0	0/0:18,0:19:48:0,48,540	0/0:18,0:18:54:0,54,570	1/1:0,10:10:30:317,30,0	0/0:12,0:12:33:0,33,373	0/0:13,0:13:36:0,36,403	0/0:1,0:1:3:0,3,35	1/1:0,1:1:3:32,3,0	0/0:2,0:2:6:0,6,63	0/0:2,0:2:6:0,6,61	0/0:2,0:2:6:0,6,61	0/0:5,0:5:12:0,12,141	0/0:1,0:1:3:0,3,32	0/0:1,0:1:3:0,3,32	./.:.:.:.:.	0/0:1,0:1:3:0,3,30	0/0:3,0:3:9:0,9,97	0/0:3,0:3:9:0,9,98	0/0:5,0:5:9:0,9,121	0/0:4,0:4:12:0,12,126	0/0:2,0:2:6:0,6,59	0/0:3,0:3:9:0,9,97	0/0:1,0:1:3:0,3,33	0/0:6,0:6:18:0,18,194	0/0:1,0:1:3:0,3,32	0/0:1,0:1:3:0,3,31	0/0:5,0:5:15:0,15,159	0/0:3,0:3:9:0,9,97	./.:.:.:.:.	1/1:0,2:2:6:59,6,0	1/1:0,1:1:3:31,3,0	0/0:4,0:4:12:0,12,126	0/0:10,0:10:27:0,27,282	0/0:2,0:2:6:0,6,63	./.:.:.:.:.	0/0:3,0:3:6:0,6,78	./.:.:.:.:.	./.:.:.:.:.	1/1:0,1:1:3:32,3,0	./.:.:.:.:.	0/0:1,0:1:3:0,3,31	0/0:4,0:4:12:0,12,136	1/1:0,5:5:15:155,15,0	1/1:0,2:2:6:65,6,0	0/0:2,0:2:6:0,6,64	1/1:0,5:5:15:157,15,0	0/0:4,0:4:12:0,12,133	1/1:0,4:4:12:124,12,0	0/0:1,0:1:3:0,3,32	./.:.:.:.:.	0/0:2,0:2:6:0,6,65	0/0:2,0:2:6:0,6,65	1/1:0,1:1:3:31,3,0	0/0:2,0:2:6:0,6,63	0/0:4,0:4:12:0,12,129	0/0:1,0:1:3:0,3,32	0/0:2,0:2:6:0,6,61	0/0:2,0:2:6:0,6,61	0/0:2,0:2:6:0,6,65	0/0:3,0:3:9:0,9,97	./.:.:.:.:.	./.:.:.:.:.	0/1:3,1:4:20:20,0,85	0/0:1,0:1:3:0,3,32	0/0:6,0:6:18:0,18,189	1/1:0,1:1:3:33,3,0	0/0:5,0:5:15:0,15,152	0/0:3,0:3:9:0,9,97	0/0:3,0:3:9:0,9,95	0/0:8,0:8:24:0,24,256	0/0:3,0:3:9:0,9,97	0/0:5,0:5:15:0,15,161	0/0:5,0:5:15:0,15,162	0/0:5,0:5:15:0,15,165	0/0:3,0:3:9:0,9,96	1/1:0,1:1:3:32,3,0	0/0:1,0:1:3:0,3,29	0/0:3,0:3:9:0,9,97	./.:.:.:.:.	0/0:5,0:5:15:0,15,159	0/0:7,0:7:18:0,18,205	0/0:6,0:6:18:0,18,193	0/1:1,3:4:20:77,0,20	./.:.:.:.:.	0/0:4,0:4:12:0,12,122	1/1:0,4:4:12:124,12,0	1/1:0,2:2:6:63,6,0	0/0:3,0:3:9:0,9,94	./.:.:.:.:.	0/0:2,0:2:3:0,3,45	./.:.:.:.:.	0/0:2,0:2:3:0,3,45	0/0:2,0:2:3:0,3,45	0/0:2,0:2:6:0,6,64	0/0:1,0:1:3:0,3,29	0/0:37,0:37:99:0,111,1261
chr0	182421638	.	G	A	1630.74	.	AC=23;AF=0.093;AN=246;BaseQRankSum=1.516;DP=761;Dels=0.00;FS=7.223;HaplotypeScore=0.1022;InbreedingCoeff=0.4710;MLEAC=17;MLEAF=0.069;MQ=59.30;MQ0=0;MQRankSum=0.372;QD=21.46;ReadPosRankSum=0.074	GT:AD:DP:GQ:PL	0/0:50,0:50:99:0,150,1578	0/0:12,0:12:36:0,36,371	0/0:9,0:9:27:0,27,277	0/0:25,0:25:75:0,75,760	0/0:19,0:19:51:0,51,548	0/0:12,0:12:36:0,36,352	0/0:10,0:10:30:0,30,295	./.:.:.:.:.	./.:.:.:.:.	0/0:13,0:13:39:0,39,384	./.:.:.:.:.	1/1:0,21:21:54:612,54,0	0/0:8,0:8:24:0,24,244	./.:.:.:.:.	0/0:15,0:15:39:0,39,418	0/0:12,0:12:36:0,36,359	0/0:19,0:19:57:0,57,590	./.:.:.:.:.	0/0:6,0:6:18:0,18,188	0/0:2,0:2:6:0,6,62	0/0:2,0:3:6:0,6,61	0/0:9,0:9:27:0,27,285	0/0:14,0:14:42:0,42,422	1/1:0,9:9:27:278,27,0	0/0:6,0:6:18:0,18,186	0/0:19,0:19:54:0,54,567	0/0:11,0:11:33:0,33,332	0/0:2,0:2:6:0,6,65	0/0:4,0:4:12:0,12,118	0/0:11,0:11:30:0,30,319	0/0:7,0:7:21:0,21,211	0/0:3,0:3:9:0,9,96	0/0:9,0:9:27:0,27,270	0/0:5,0:5:15:0,15,164	0/0:11,0:11:30:0,30,313	0/0:4,0:4:12:0,12,125	0/0:7,0:7:21:0,21,205	0/0:5,0:5:15:0,15,150	0/0:8,0:8:21:0,21,209	0/0:5,0:5:15:0,15,151	0/0:3,0:3:9:0,9,97	0/0:11,0:11:30:0,30,319	0/0:15,0:15:42:0,42,447	1/1:0,6:6:18:183,18,0	0/0:9,0:9:24:0,24,264	0/0:13,0:13:33:0,33,345	0/0:12,0:12:36:0,36,359	1/1:0,1:1:3:32,3,0	0/0:1,0:1:3:0,3,31	0/0:8,0:8:18:0,18,197	0/0:6,0:6:18:0,18,184	0/0:4,0:4:12:0,12,126	0/0:4,0:4:12:0,12,122	./.:.:.:.:.	1/1:0,5:5:15:154,15,0	0/0:1,0:1:3:0,3,30	0/0:2,0:2:6:0,6,58	0/0:3,0:3:9:0,9,96	./.:.:.:.:.	1/1:0,3:3:9:95,9,0	0/0:4,0:4:12:0,12,121	0/0:2,0:2:6:0,6,61	0/0:3,0:3:9:0,9,85	0/0:3,0:3:9:0,9,91	0/1:5,1:6:5:5,0,138	./.:.:.:.:.	0/0:2,0:2:3:0,3,45	0/0:10,0:10:24:0,24,272	0/0:2,0:2:6:0,6,61	0/0:3,0:3:9:0,9,89	0/0:4,0:4:12:0,12,120	0/0:6,0:6:18:0,18,185	0/0:6,0:6:15:0,15,164	0/1:3,1:4:20:20,0,68	1/1:0,4:4:12:124,12,0	0/0:1,0:1:3:0,3,32	0/0:2,0:2:6:0,6,59	0/0:1,0:1:3:0,3,30	./.:.:.:.:.	0/0:4,0:4:9:0,9,103	0/0:1,0:1:3:0,3,30	./.:.:.:.:.	0/0:4,0:4:12:0,12,130	0/0:3,0:3:9:0,9,90	0/0:2,0:2:6:0,6,64	0/0:2,0:2:6:0,6,59	0/0:4,0:4:12:0,12,121	0/0:5,0:5:15:0,15,151	0/0:4,0:4:12:0,12,118	0/0:2,0:2:6:0,6,62	0/0:2,0:2:6:0,6,59	0/0:3,0:3:9:0,9,86	0/0:2,0:2:6:0,6,67	0/0:3,0:3:9:0,9,94	0/0:2,0:2:6:0,6,61	0/0:1,0:1:3:0,3,29	0/0:7,0:7:21:0,21,223	./.:.:.:.:.	./.:.:.:.:.	0/0:1,0:1:3:0,3,30	0/0:4,0:4:12:0,12,122	0/0:2,0:2:6:0,6,62	0/0:2,0:2:6:0,6,59	0/0:2,0:2:6:0,6,62	0/0:4,0:4:12:0,12,122	0/0:4,0:4:12:0,12,116	0/0:6,0:6:18:0,18,180	0/0:4,0:4:12:0,12,120	0/0:3,0:3:9:0,9,97	0/0:6,0:6:12:0,12,150	0/0:5,0:5:15:0,15,153	0/0:3,0:3:9:0,9,97	0/0:2,0:2:6:0,6,62	0/0:4,0:4:12:0,12,122	0/0:1,0:1:3:0,3,32	0/0:3,0:3:9:0,9,94	0/0:4,0:4:12:0,12,122	0/0:2,0:2:6:0,6,63	1/1:0,3:3:9:93,9,0	0/0:3,0:3:9:0,9,89	0/1:2,8:10:29:218,0,29	1/1:0,2:2:6:64,6,0	0/0:10,0:10:27:0,27,289	0/0:3,0:3:9:0,9,91	./.:.:.:.:.	0/0:2,0:2:6:0,6,62	0/0:3,0:3:9:0,9,95	0/0:5,0:5:9:0,9,109	1/1:0,2:2:6:62,6,0	./.:.:.:.:.	0/0:2,0:2:3:0,3,45	0/0:2,0:2:3:0,3,45	0/0:6,0:6:9:0,9,134	0/0:4,0:4:6:0,6,89	0/0:4,0:4:6:0,6,89	0/0:5,0:5:9:0,9,121	0/0:27,0:27:81:0,81,910
chr0	182423149	.	T	A	4100.32	.	AC=48;AF=0.185;AN=260;BaseQRankSum=0.704;DP=883;Dels=0.00;FS=0.672;HaplotypeScore=0.1148;InbreedingCoeff=0.6623;MLEAC=45;MLEAF=0.173;MQ=59.08;MQ0=0;MQRankSum=0.427;QD=27.15;ReadPosRankSum=0.436	GT:AD:DP:GQ:PL	0/0:53,0:53:99:0,159,1673	0/0:15,0:15:45:0,45,471	0/0:7,0:7:21:0,21,220	0/0:35,0:35:99:0,99,1055	1/1:0,12:12:36:380,36,0	1/1:0,8:8:24:246,24,0	0/0:14,0:14:42:0,42,439	./.:.:.:.:.	0/0:4,0:4:12:0,12,131	0/0:11,0:11:33:0,33,345	0/0:1,0:1:3:0,3,32	0/0:12,0:12:33:0,33,362	0/0:21,0:21:60:0,60,642	0/0:1,0:1:3:0,3,33	0/0:19,0:19:57:0,57,607	1/1:0,20:20:60:627,60,0	0/0:15,0:15:45:0,45,474	./.:.:.:.:.	0/0:6,0:6:18:0,18,181	0/0:2,0:2:6:0,6,58	0/0:2,0:2:6:0,6,64	0/0:4,0:4:12:0,12,122	0/0:11,0:11:33:0,33,342	0/0:15,0:15:42:0,42,452	0/0:3,0:3:9:0,9,91	0/0:23,0:23:69:0,69,712	0/0:16,0:16:48:0,48,501	0/0:5,0:5:15:0,15,156	0/0:3,0:3:9:0,9,90	1/1:0,17:17:48:509,48,0	1/1:0,2:2:6:62,6,0	1/1:0,2:2:6:64,6,0	0/0:10,0:10:30:0,30,310	0/0:3,0:3:9:0,9,94	0/0:14,0:14:42:0,42,440	0/0:1,0:1:3:0,3,32	0/0:24,0:24:66:0,66,710	0/0:6,0:6:18:0,18,190	0/0:8,0:8:24:0,24,237	0/0:1,0:1:3:0,3,33	0/0:4,0:4:12:0,12,128	1/1:0,12:12:36:369,36,0	0/0:19,0:19:57:0,57,590	0/0:20,0:20:60:0,60,625	1/1:0,16:16:48:495,48,0	0/0:16,0:16:42:0,42,468	0/0:9,0:9:24:0,24,264	0/0:6,0:6:18:0,18,184	0/1:2,1:3:21:21,0,55	0/0:4,0:4:9:0,9,106	0/0:2,0:2:6:0,6,63	./.:.:.:.:.	0/0:2,0:2:6:0,6,56	0/0:5,0:5:15:0,15,155	0/0:9,0:9:27:0,27,285	0/0:4,0:4:12:0,12,125	0/0:1,0:1:3:0,3,31	./.:.:.:.:.	0/0:7,0:7:21:0,21,220	0/0:9,0:9:27:0,27,288	0/0:2,0:2:6:0,6,64	0/0:2,0:2:6:0,6,61	0/0:11,0:11:33:0,33,340	0/0:3,0:3:9:0,9,95	0/0:7,0:7:21:0,21,222	0/0:1,0:1:3:0,3,32	0/0:7,0:7:21:0,21,219	0/0:6,0:6:15:0,15,174	0/0:4,0:4:12:0,12,125	1/1:0,1:1:3:31,3,0	1/1:0,3:3:9:96,9,0	1/1:0,3:3:6:78,6,0	0/0:5,0:5:15:0,15,160	0/0:8,0:8:24:0,24,250	0/0:3,0:3:9:0,9,94	0/0:3,0:3:9:0,9,97	0/0:5,0:5:15:0,15,161	0/0:5,0:5:12:0,12,141	0/0:2,0:2:6:0,6,64	1/1:0,5:5:15:162,15,0	0/0:1,0:1:3:0,3,32	0/0:1,0:1:3:0,3,31	0/0:3,0:3:6:0,6,66	1/1:0,2:2:6:64,6,0	1/1:0,6:6:18:191,18,0	0/0:3,0:3:9:0,9,94	1/1:0,4:4:12:124,12,0	0/0:2,0:2:6:0,6,60	./.:.:.:.:.	0/0:6,0:6:18:0,18,189	1/1:0,2:2:6:62,6,0	0/0:4,0:4:12:0,12,122	0/0:1,0:1:3:0,3,32	1/1:0,3:3:9:99,9,0	0/0:3,0:3:6:0,6,77	0/1:1,1:2:16:16,0,25	0/0:5,0:5:15:0,15,156	0/0:3,0:3:9:0,9,96	0/0:1,0:1:3:0,3,32	0/0:1,0:1:3:0,3,31	0/0:5,0:5:15:0,15,154	0/0:1,0:1:3:0,3,32	0/0:1,0:1:3:0,3,33	./.:.:.:.:.	0/0:5,0:5:15:0,15,156	0/0:4,0:4:12:0,12,129	1/1:0,4:4:12:126,12,0	0/0:5,0:5:15:0,15,157	0/0:2,0:2:6:0,6,61	0/0:2,0:2:6:0,6,65	0/0:9,0:9:27:0,27,280	0/0:2,0:2:6:0,6,59	0/0:4,0:4:12:0,12,119	0/0:3,0:3:9:0,9,88	0/0:1,0:1:3:0,3,31	0/0:5,0:5:15:0,15,156	1/1:0,1:1:3:32,3,0	0/0:5,0:5:15:0,15,148	0/0:4,0:4:12:0,12,121	0/0:5,0:5:15:0,15,157	0/0:3,0:3:9:0,9,97	0/0:7,0:7:21:0,21,218	0/0:8,0:8:24:0,24,248	1/1:0,9:9:27:277,27,0	1/1:0,6:6:18:184,18,0	0/0:4,0:4:12:0,12,126	1/1:0,3:3:9:97,9,0	1/1:0,5:5:15:148,15,0	0/0:4,0:4:12:0,12,126	./.:.:.:.:.	0/0:2,0:2:3:0,3,45	0/0:4,0:4:6:0,6,89	0/0:6,0:6:12:0,12,152	0/0:11,0:11:15:0,15,204	0/0:4,0:4:6:0,6,89	0/0:3,0:3:6:0,6,75	0/0:23,0:23:69:0,69,754
chr0	182423458	.	T	C	5896.87	.	AC=58;AF=0.216;AN=268;BaseQRankSum=-3.017;DP=1177;Dels=0.00;FS=2.280;HaplotypeScore=0.1054;InbreedingCoeff=0.6239;MLEAC=55;MLEAF=0.205;MQ=59.67;MQ0=0;MQRankSum=-0.282;QD=23.97;ReadPosRankSum=-1.292	GT:AD:DP:GQ:PL	0/0:58,0:58:99:0,174,1869	0/0:22,0:22:66:0,66,701	0/0:24,0:24:66:0,66,714	0/0:61,0:61:99:0,183,1871	0/0:12,0:12:36:0,36,381	0/0:12,0:12:36:0,36,367	0/0:29,0:29:87:0,87,887	0/0:1,0:1:3:0,3,33	0/0:7,0:7:21:0,21,227	0/0:24,0:24:72:0,72,734	0/0:5,0:5:15:0,15,163	0/0:12,0:12:36:0,36,371	1/1:0,21:21:51:569,51,0	0/0:1,0:1:3:0,3,32	1/1:0,22:22:66:671,66,0	0/0:34,0:34:96:0,96,1013	1/1:0,22:22:63:665,63,0	0/0:6,0:6:18:0,18,189	0/0:14,0:14:36:0,36,397	0/0:7,0:7:21:0,21,206	0/0:3,0:3:9:0,9,100	0/0:25,0:25:75:0,75,761	0/0:29,0:29:87:0,87,887	0/0:29,0:29:84:0,84,897	0/0:3,0:3:9:0,9,95	0/1:14,15:29:99:355,0,352	0/0:12,0:12:36:0,36,380	1/1:0,4:4:12:126,12,0	0/1:1,2:3:23:54,0,23	0/0:27,0:27:72:0,72,788	0/1:1,1:2:24:24,0,26	0/0:3,0:3:9:0,9,95	1/1:0,24:24:72:733,72,0	1/1:0,3:3:9:99,9,0	0/0:16,0:16:48:0,48,506	0/1:5,1:6:14:14,0,140	0/0:22,0:22:66:0,66,702	1/1:0,14:14:42:436,42,0	1/1:0,7:7:21:219,21,0	1/1:0,1:1:3:31,3,0	1/1:0,6:6:18:190,18,0	0/0:20,0:20:60:0,60,622	0/0:21,0:21:57:0,57,620	0/0:13,0:13:39:0,39,404	0/0:15,0:15:42:0,42,462	0/0:36,0:36:99:0,99,1074	0/0:21,0:21:57:0,57,616	0/0:7,0:7:21:0,21,221	0/1:3,2:5:44:44,0,79	0/0:4,0:4:12:0,12,122	0/0:1,0:1:3:0,3,32	0/0:5,0:5:15:0,15,155	0/0:8,0:8:21:0,21,233	0/0:5,0:5:12:0,12,142	0/0:9,0:9:27:0,27,278	0/0:6,0:6:18:0,18,187	0/0:4,0:4:12:0,12,122	0/0:6,0:6:18:0,18,187	0/0:4,0:4:12:0,12,121	0/0:6,0:6:18:0,18,186	1/1:0,4:4:12:106,12,0	1/1:0,3:3:9:86,9,0	1/1:0,9:9:27:276,27,0	1/1:0,5:5:9:121,9,0	0/0:5,0:5:15:0,15,158	1/1:0,2:2:6:63,6,0	0/0:2,0:2:6:0,6,59	1/1:0,3:3:9:91,9,0	0/0:6,0:6:18:0,18,190	0/0:2,0:2:6:0,6,64	0/0:1,0:1:3:0,3,31	0/0:4,0:4:12:0,12,125	0/0:3,0:3:9:0,9,90	./.:.:.:.:.	0/0:4,0:4:12:0,12,120	0/0:4,0:4:12:0,12,118	0/0:2,0:2:6:0,6,63	0/0:4,0:4:12:0,12,126	0/0:1,0:1:3:0,3,31	0/0:6,0:6:12:0,12,151	./.:.:.:.:.	0/0:4,0:4:12:0,12,120	0/0:1,0:1:3:0,3,33	0/0:5,0:5:15:0,15,162	0/0:1,0:1:3:0,3,33	0/0:3,0:3:9:0,9,92	0/0:5,0:5:15:0,15,159	0/0:4,0:4:12:0,12,118	0/0:6,0:6:18:0,18,193	1/1:0,6:6:18:187,18,0	0/0:4,0:4:12:0,12,122	1/1:0,3:3:9:92,9,0	0/0:5,0:5:15:0,15,155	0/0:4,0:4:12:0,12,126	1/1:0,5:5:15:153,15,0	1/1:0,2:2:6:63,6,0	0/0:1,0:1:3:0,3,32	0/0:2,0:2:6:0,6,61	0/0:2,0:2:6:0,6,63	0/0:1,0:1:3:0,3,32	1/1:0,5:5:15:161,15,0	1/1:0,1:1:3:31,3,0	0/1:1,1:2:23:23,0,26	0/0:5,0:5:15:0,15,158	0/0:1,0:1:3:0,3,32	0/0:9,0:9:27:0,27,282	0/0:4,0:4:12:0,12,126	0/0:3,0:3:9:0,9,97	0/1:1,2:3:17:52,0,17	0/0:5,0:5:15:0,15,154	0/0:3,0:3:9:0,9,93	0/1:1,2:3:17:54,0,17	1/1:0,12:12:33:353,33,0	1/1:0,1:1:3:31,3,0	1/1:0,8:8:24:243,24,0	0/0:2,0:2:6:0,6,62	0/0:7,0:7:21:0,21,215	0/0:6,0:6:18:0,18,184	0/0:6,0:6:18:0,18,180	0/0:7,0:7:18:0,18,206	0/0:6,0:6:18:0,18,185	0/0:6,0:6:18:0,18,185	0/0:4,0:4:12:0,12,122	0/0:11,0:11:33:0,33,343	0/0:3,0:3:9:0,9,93	0/0:3,0:3:9:0,9,93	0/0:6,0:6:18:0,18,189	0/0:5,0:5:15:0,15,161	0/0:3,0:3:9:0,9,92	./.:.:.:.:.	0/0:1,0:1:3:0,3,32	0/0:4,0:4:9:0,9,107	0/0:3,0:3:6:0,6,76	0/0:2,0:2:3:0,3,45	0/0:4,0:4:6:0,6,89	0/0:11,0:11:24:0,24,284	0/0:20,0:20:60:0,60,669
chr0	182424166	.	G	A	3321.12	.	AC=25;AF=0.095;AN=262;BaseQRankSum=-2.684;DP=962;Dels=0.00;FS=3.847;HaplotypeScore=0.0527;InbreedingCoeff=0.5110;MLEAC=26;MLEAF=0.099;MQ=59.70;MQ0=0;MQRankSum=-0.291;QD=26.15;ReadPosRankSum=-0.478	GT:AD:DP:GQ:PL	0/0:61,0:61:99:0,183,1958	0/0:16,0:16:45:0,45,492	0/0:15,0:15:45:0,45,479	0/0:33,0:33:93:0,93,987	0/0:20,0:20:60:0,60,635	0/0:7,0:7:21:0,21,212	0/0:16,0:16:42:0,42,452	0/0:1,0:1:3:0,3,31	0/1:3,1:4:20:20,0,85	0/0:13,0:13:36:0,36,384	0/0:3,0:3:9:0,9,100	1/1:0,22:22:60:630,60,0	0/0:16,0:16:48:0,48,505	0/0:1,0:1:3:0,3,32	0/0:25,0:25:75:0,75,795	0/0:24,0:24:72:0,72,764	0/0:16,0:16:45:0,45,486	0/0:1,0:1:3:0,3,32	0/0:7,0:7:21:0,21,216	0/0:1,0:1:3:0,3,31	0/0:3,0:3:9:0,9,100	0/0:15,0:15:36:0,36,407	0/0:4,0:4:12:0,12,128	1/1:0,23:23:69:710,69,0	./.:.:.:.:.	0/0:15,0:15:45:0,45,472	0/0:18,0:18:51:0,51,560	0/0:9,0:9:27:0,27,286	0/0:5,0:5:15:0,15,162	0/0:12,0:12:30:0,30,341	0/0:2,0:2:6:0,6,65	0/0:1,0:1:3:0,3,31	0/0:7,0:7:18:0,18,205	0/0:1,0:1:3:0,3,32	0/0:14,0:14:39:0,39,434	0/0:3,0:3:9:0,9,97	0/0:14,0:14:36:0,36,412	0/0:6,0:6:15:0,15,170	0/0:18,0:18:48:0,48,528	0/0:1,0:1:3:0,3,33	0/0:1,0:1:3:0,3,34	0/0:13,0:13:36:0,36,386	0/0:21,0:21:60:0,60,648	1/1:0,18:18:54:548,54,0	0/0:12,0:12:36:0,36,379	0/0:24,0:24:57:0,57,666	0/0:6,0:6:18:0,18,192	0/1:1,2:3:23:53,0,23	0/0:1,0:1:3:0,3,32	0/0:4,0:4:12:0,12,129	./.:.:.:.:.	0/0:5,0:5:15:0,15,162	0/0:3,0:3:9:0,9,95	0/0:4,0:4:12:0,12,126	1/1:0,10:10:30:307,30,0	0/0:1,0:1:3:0,3,31	0/0:6,0:6:18:0,18,185	0/0:6,0:6:18:0,18,190	0/0:1,0:1:3:0,3,32	1/1:0,9:9:27:278,27,0	0/0:2,0:2:6:0,6,65	0/0:2,0:2:6:0,6,59	0/0:7,0:7:21:0,21,216	0/0:2,0:2:3:0,3,45	0/0:4,0:4:12:0,12,128	0/0:5,0:5:15:0,15,153	0/0:5,0:5:12:0,12,140	0/0:6,0:6:18:0,18,185	0/0:4,0:4:9:0,9,110	./.:.:.:.:.	0/0:3,0:3:9:0,9,91	0/0:5,0:5:15:0,15,156	0/0:1,0:1:3:0,3,29	0/1:1,4:5:17:109,0,17	1/1:0,10:10:30:303,30,0	0/0:2,0:2:6:0,6,65	0/0:1,0:1:3:0,3,28	0/0:6,0:6:18:0,18,189	1/1:0,3:3:9:92,9,0	0/0:4,0:4:12:0,12,129	0/0:5,0:5:15:0,15,156	0/0:1,0:1:3:0,3,32	0/0:3,0:3:9:0,9,97	0/0:7,0:7:15:0,15,187	0/0:4,0:4:12:0,12,120	0/0:5,0:5:15:0,15,163	0/0:4,0:4:12:0,12,124	0/0:4,0:4:12:0,12,122	0/0:8,0:8:24:0,24,256	0/0:3,0:3:9:0,9,93	0/0:5,0:5:15:0,15,155	0/0:4,0:4:9:0,9,107	./.:.:.:.:.	0/0:6,0:6:18:0,18,185	0/0:6,0:6:18:0,18,187	0/0:4,0:4:12:0,12,132	0/0:4,0:4:12:0,12,122	0/0:2,0:2:6:0,6,63	0/0:9,0:9:21:0,21,246	0/0:1,0:1:3:0,3,31	0/0:4,0:4:12:0,12,132	0/0:3,0:3:9:0,9,94	0/0:5,0:5:15:0,15,155	0/0:2,0:2:6:0,6,65	0/0:2,0:2:6:0,6,61	0/0:4,0:4:9:0,9,108	0/0:8,0:8:24:0,24,263	0/0:7,0:7:21:0,21,216	0/0:2,0:2:6:0,6,67	0/0:1,0:1:3:0,3,30	0/0:6,0:6:18:0,18,184	0/0:2,0:2:6:0,6,69	0/0:9,0:9:21:0,21,231	0/0:5,0:5:15:0,15,157	0/0:2,0:2:6:0,6,64	0/0:3,0:3:6:0,6,75	0/0:3,0:3:9:0,9,96	0/0:3,0:3:6:0,6,76	1/1:0,6:6:18:175,18,0	0/0:3,0:3:9:0,9,98	1/1:0,5:5:15:152,15,0	1/1:0,6:6:18:180,18,0	0/0:9,0:9:27:0,27,285	0/0:2,0:2:6:0,6,63	0/0:5,0:5:15:0,15,153	0/0:4,0:4:12:0,12,127	0/0:6,0:6:18:0,18,191	0/0:5,0:5:15:0,15,156	1/1:0,3:3:9:94,9,0	./.:.:.:.:.	./.:.:.:.:.	0/0:2,0:2:3:0,3,45	0/0:2,0:2:3:0,3,45	0/0:6,0:6:12:0,12,151	0/0:5,0:5:9:0,9,121	0/0:2,0:2:3:0,3,45	0/0:37,0:37:99:0,111,1214
chr0	182425681	.	G	A	5977.2	.	AC=39;AF=0.156;AN=250;BaseQRankSum=-2.712;DP=813;Dels=0.00;FS=5.733;HaplotypeScore=0.0954;InbreedingCoeff=0.5893;MLEAC=40;MLEAF=0.160;MQ=57.54;MQ0=0;MQRankSum=1.292;QD=25.43;ReadPosRankSum=0.150	GT:AD:DP:GQ:PL	1/1:0,49:49:99:1544,147,0	1/1:0,14:14:42:434,42,0	1/1:0,12:13:36:380,36,0	0/0:31,0:31:93:0,93,958	0/0:9,0:9:27:0,27,285	0/0:9,0:9:27:0,27,285	0/0:12,0:12:36:0,36,373	./.:.:.:.:.	./.:.:.:.:.	0/0:11,0:11:33:0,33,348	0/0:2,0:2:6:0,6,63	0/0:4,0:4:12:0,12,128	0/0:13,0:13:39:0,39,416	./.:.:.:.:.	0/0:17,0:17:48:0,48,521	0/0:12,0:12:36:0,36,365	0/0:9,0:9:27:0,27,279	1/1:0,1:1:3:32,3,0	0/0:7,0:7:21:0,21,223	0/1:5,1:6:12:12,0,141	1/1:0,5:5:15:156,15,0	1/1:0,15:15:42:433,42,0	1/1:0,14:14:42:425,42,0	0/0:25,0:25:72:0,72,776	0/0:2,0:2:6:0,6,64	0/1:12,5:17:99:104,0,319	0/0:11,0:11:33:0,33,357	0/0:6,0:6:18:0,18,195	0/0:1,0:1:3:0,3,32	0/0:16,0:16:48:0,48,489	0/0:1,0:1:3:0,3,36	0/0:4,0:4:12:0,12,130	0/0:12,0:12:36:0,36,378	0/0:2,0:2:6:0,6,63	1/1:0,14:14:42:428,42,0	0/0:2,0:2:6:0,6,69	1/1:0,17:17:51:522,51,0	0/0:4,0:4:12:0,12,126	0/0:9,0:9:27:0,27,284	0/0:2,0:2:6:0,6,63	0/0:1,0:1:3:0,3,36	0/0:10,0:10:30:0,30,309	1/1:0,17:17:48:508,48,0	0/0:19,0:19:57:0,57,613	0/0:15,0:15:45:0,45,470	0/0:14,0:14:39:0,39,405	1/1:0,12:12:36:373,36,0	./.:.:.:.:.	0/0:1,0:1:3:0,3,32	0/0:3,0:3:9:0,9,92	0/0:3,0:3:6:0,6,76	0/0:2,0:2:6:0,6,65	0/0:3,0:3:9:0,9,98	0/0:4,0:4:12:0,12,126	0/0:3,0:3:9:0,9,95	./.:.:.:.:.	0/0:4,0:4:12:0,12,130	0/0:12,0:12:36:0,36,376	0/0:1,0:1:3:0,3,32	0/0:7,0:7:21:0,21,227	0/0:2,0:2:6:0,6,65	0/0:3,0:3:9:0,9,95	0/0:7,0:7:21:0,21,207	0/0:4,0:4:12:0,12,120	0/0:2,0:2:6:0,6,69	0/0:5,0:5:15:0,15,152	0/0:4,0:4:9:0,9,110	0/0:6,0:6:18:0,18,183	0/0:4,0:4:12:0,12,123	./.:.:.:.:.	0/0:1,0:1:3:0,3,32	0/0:1,0:1:3:0,3,31	0/0:1,0:1:3:0,3,32	0/0:2,0:2:6:0,6,65	0/0:6,0:6:18:0,18,188	0/0:4,0:4:12:0,12,126	0/0:2,0:2:6:0,6,64	1/1:0,5:5:15:156,15,0	0/0:1,0:1:3:0,3,32	0/0:4,0:4:9:0,9,110	./.:.:.:.:.	0/0:1,0:1:3:0,3,31	0/0:3,0:3:9:0,9,96	0/0:3,0:3:9:0,9,100	0/0:5,0:5:15:0,15,156	0/0:4,0:4:12:0,12,126	0/0:3,0:3:9:0,9,97	0/0:3,0:3:9:0,9,94	0/0:3,0:3:9:0,9,96	0/0:2,0:2:6:0,6,61	0/0:1,0:1:3:0,3,32	0/0:4,0:4:9:0,9,103	0/0:8,0:8:24:0,24,241	0/0:1,0:1:3:0,3,32	0/0:4,0:4:12:0,12,128	0/0:3,0:3:9:0,9,94	0/0:1,0:1:3:0,3,34	0/0:6,0:6:15:0,15,173	0/0:3,0:3:9:0,9,97	./.:.:.:.:.	0/1:6,1:7:11:11,0,168	0/0:2,0:2:6:0,6,59	0/0:4,0:4:12:0,12,128	0/0:1,0:1:3:0,3,32	1/1:0,1:1:3:30,3,0	1/1:0,8:8:24:250,24,0	0/0:6,0:6:18:0,18,198	0/0:5,0:5:15:0,15,157	./.:.:.:.:.	0/0:3,0:3:9:0,9,90	0/0:10,0:10:27:0,27,282	./.:.:.:.:.	0/0:1,0:1:3:0,3,32	0/0:4,0:4:12:0,12,122	0/0:7,0:7:18:0,18,209	0/0:5,0:5:12:0,12,145	0/0:4,0:4:12:0,12,122	1/1:0,1:1:3:31,3,0	0/0:2,0:2:6:0,6,60	1/1:0,4:4:12:127,12,0	0/0:3,0:3:9:0,9,95	0/0:4,0:4:12:0,12,128	1/1:0,10:10:30:309,30,0	0/0:4,0:4:12:0,12,132	0/0:2,0:2:6:0,6,57	1/1:0,4:4:12:125,12,0	0/0:4,0:4:12:0,12,130	0/0:2,0:2:6:0,6,63	0/0:4,0:4:12:0,12,126	0/0:2,0:2:3:0,3,45	0/0:2,0:2:3:0,3,45	./.:.:.:.:.	./.:.:.:.:.	0/0:11,0:11:18:0,18,255	0/0:6,0:6:12:0,12,153	0/0:2,0:2:3:0,3,45	0/0:26,0:26:75:0,75,853
chr0	182425707	.	A	G	946.86	.	AC=22;AF=0.086;AN=256;BaseQRankSum=-4.330;DP=751;Dels=0.00;FS=4.203;HaplotypeScore=0.1005;InbreedingCoeff=0.4652;MLEAC=17;MLEAF=0.066;MQ=57.11;MQ0=0;MQRankSum=0.221;QD=22.54;ReadPosRankSum=0.983	GT:AD:DP:GQ:PL	0/0:42,0:42:99:0,126,1325	0/0:8,0:8:24:0,24,253	0/0:7,0:7:21:0,21,221	0/0:29,0:29:87:0,87,876	0/0:8,0:8:24:0,24,251	1/1:0,8:8:24:243,24,0	0/0:12,0:12:36:0,36,369	./.:.:.:.:.	0/0:1,0:1:3:0,3,33	0/0:12,0:12:36:0,36,371	0/0:1,0:1:3:0,3,31	0/0:3,0:3:9:0,9,92	0/0:10,0:10:30:0,30,310	./.:.:.:.:.	0/0:16,0:16:42:0,42,467	0/0:12,0:12:36:0,36,368	0/0:8,0:8:24:0,24,251	0/0:3,0:3:9:0,9,92	0/0:9,0:9:21:0,21,246	0/0:5,0:5:15:0,15,150	0/0:2,0:2:6:0,6,61	0/0:11,0:11:33:0,33,340	0/0:13,0:13:39:0,39,394	0/0:22,0:22:63:0,63,666	0/0:1,0:1:3:0,3,32	0/0:16,0:16:42:0,42,460	0/0:9,0:9:27:0,27,274	0/0:6,0:6:18:0,18,199	0/0:2,0:2:6:0,6,69	0/0:18,0:18:54:0,54,565	0/0:1,0:1:3:0,3,30	0/0:5,0:5:15:0,15,157	0/0:11,0:11:30:0,30,325	0/0:1,0:1:3:0,3,32	0/0:14,0:14:42:0,42,437	0/0:1,0:1:3:0,3,32	0/0:20,0:20:54:0,54,594	0/0:3,0:3:9:0,9,96	0/0:8,0:8:24:0,24,245	./.:.:.:.:.	0/0:2,0:2:6:0,6,68	0/0:10,0:10:30:0,30,309	0/0:16,0:16:45:0,45,483	0/0:18,0:18:54:0,54,560	1/1:0,13:13:33:340,33,0	0/0:15,0:16:39:0,39,431	0/0:10,0:10:30:0,30,313	0/0:2,0:2:6:0,6,67	0/0:2,0:2:6:0,6,63	0/0:3,0:3:9:0,9,92	0/0:3,0:3:6:0,6,67	0/0:3,0:3:9:0,9,96	0/0:3,0:3:9:0,9,97	0/0:4,0:4:12:0,12,126	0/0:3,0:3:9:0,9,95	0/0:2,0:2:6:0,6,64	0/0:4,0:4:12:0,12,122	0/0:10,0:10:30:0,30,311	0/0:2,0:2:6:0,6,66	0/0:6,0:6:18:0,18,186	0/0:2,0:2:6:0,6,64	0/0:4,0:4:12:0,12,120	0/0:6,0:6:18:0,18,184	0/0:2,0:2:6:0,6,63	0/0:1,0:1:3:0,3,32	0/0:4,0:4:12:0,12,126	0/0:4,0:4:9:0,9,110	0/0:6,0:6:18:0,18,178	0/0:5,0:5:15:0,15,156	./.:.:.:.:.	0/0:2,0:2:6:0,6,62	1/1:0,1:1:3:31,3,0	0/0:1,0:1:3:0,3,33	0/0:3,0:3:9:0,9,92	0/0:7,0:7:21:0,21,218	0/0:4,0:4:12:0,12,130	0/0:6,0:6:9:0,9,134	0/0:3,0:3:9:0,9,96	0/0:1,0:1:3:0,3,32	1/1:0,4:4:9:103,9,0	./.:.:.:.:.	./.:.:.:.:.	0/0:2,0:2:6:0,6,65	1/1:0,1:1:3:32,3,0	1/1:0,5:5:15:143,15,0	0/0:4,0:4:12:0,12,131	0/0:3,0:3:9:0,9,96	0/0:2,0:2:6:0,6,63	0/0:3,0:3:9:0,9,95	0/0:1,0:1:3:0,3,31	0/0:1,0:1:3:0,3,33	0/0:1,0:1:3:0,3,32	0/0:7,0:7:21:0,21,215	0/0:1,0:1:3:0,3,32	0/0:2,0:2:6:0,6,61	0/0:5,0:5:15:0,15,157	0/0:5,0:5:15:0,15,156	0/0:2,0:2:6:0,6,59	0/0:1,0:1:3:0,3,31	0/0:2,0:2:6:0,6,62	0/0:6,0:6:18:0,18,193	0/0:2,0:2:6:0,6,59	0/0:3,0:3:9:0,9,95	1/1:0,1:1:3:32,3,0	./.:.:.:.:.	0/0:8,0:8:21:0,21,232	0/0:5,0:5:15:0,15,156	0/0:5,0:5:15:0,15,141	0/0:3,0:3:9:0,9,93	0/0:3,0:3:9:0,9,91	0/0:11,0:11:30:0,30,309	0/0:3,0:3:9:0,9,97	0/0:2,0:2:6:0,6,63	0/0:5,0:5:15:0,15,155	0/0:4,0:4:6:0,6,75	0/0:1,0:1:3:0,3,31	0/0:3,0:3:9:0,9,97	0/0:2,0:2:6:0,6,63	0/0:2,0:2:6:0,6,62	0/0:1,0:1:3:0,3,31	0/0:3,0:3:9:0,9,96	0/0:3,0:3:9:0,9,93	0/0:10,0:10:30:0,30,310	1/1:0,3:3:9:92,9,0	1/1:0,2:2:6:57,6,0	0/0:3,0:3:9:0,9,95	1/1:0,2:2:6:61,6,0	1/1:0,2:2:6:63,6,0	0/0:2,0:2:6:0,6,63	0/0:2,0:2:3:0,3,45	0/0:2,0:2:3:0,3,45	./.:.:.:.:.	./.:.:.:.:.	0/0:9,0:9:15:0,15,209	0/0:6,0:6:12:0,12,152	0/0:2,0:2:3:0,3,45	0/0:25,0:25:75:0,75,850
chr0	182430220	.	T	G	12238.1	.	AC=118;AF=0.472;AN=250;BaseQRankSum=6.218;DP=774;Dels=0.00;FS=5.585;HaplotypeScore=0.1453;InbreedingCoeff=0.7367;MLEAC=121;MLEAF=0.484;MQ=58.87;MQ0=0;MQRankSum=0.135;QD=29.35;ReadPosRankSum=-1.487	GT:AD:DP:GQ:PL	1/1:0,54:54:99:1723,159,0	0/0:17,0:17:45:0,45,474	0/0:20,0:20:60:0,60,603	1/1:0,29:29:84:898,84,0	1/1:0,4:4:12:129,12,0	0/0:11,0:11:30:0,30,313	1/1:0,11:11:30:332,30,0	1/1:0,1:1:3:33,3,0	0/0:1,0:1:3:0,3,31	1/1:0,19:19:57:609,57,0	1/1:0,3:3:9:97,9,0	0/0:15,0:15:39:0,39,433	1/1:0,13:13:39:420,39,0	./.:.:.:.:.	1/1:0,17:17:51:537,51,0	1/1:0,20:20:57:621,57,0	1/1:0,11:11:33:340,33,0	0/0:1,0:1:3:0,3,30	0/0:4,0:4:12:0,12,120	0/0:4,0:4:12:0,12,116	0/0:2,0:2:6:0,6,61	0/0:8,0:8:24:0,24,235	0/0:18,0:18:54:0,54,544	0/0:15,0:15:45:0,45,472	./.:.:.:.:.	1/1:0,12:12:33:361,33,0	1/1:0,16:16:48:499,48,0	1/1:0,1:1:3:32,3,0	1/1:0,5:5:15:161,15,0	1/1:0,14:14:39:425,39,0	1/1:0,2:2:6:64,6,0	1/1:0,2:2:6:64,6,0	1/1:0,12:12:33:354,33,0	1/1:0,1:1:3:36,3,0	0/0:10,0:10:30:0,30,296	1/1:0,6:6:15:158,15,0	0/0:12,0:12:36:0,36,367	1/1:0,9:9:27:283,27,0	1/1:0,11:11:33:342,33,0	1/1:0,4:4:12:137,12,0	1/1:0,5:5:15:165,15,0	1/1:0,6:6:18:195,18,0	1/1:0,15:15:36:405,36,0	0/0:10,0:10:30:0,30,310	0/0:11,0:11:33:0,33,337	0/0:17,0:17:51:0,51,502	0/0:4,0:4:12:0,12,123	./.:.:.:.:.	./.:.:.:.:.	1/1:0,8:8:21:241,21,0	./.:.:.:.:.	1/1:0,1:1:3:31,3,0	1/1:0,3:3:9:92,9,0	0/0:3,0:3:9:0,9,90	0/0:3,0:3:9:0,9,92	1/1:0,1:1:3:35,3,0	0/0:4,0:4:12:0,12,124	0/0:5,0:5:15:0,15,155	0/0:1,0:1:3:0,3,31	0/0:3,0:3:9:0,9,95	1/1:0,4:4:12:122,12,0	1/1:0,4:4:12:130,12,0	1/1:0,6:6:18:184,18,0	1/1:0,4:4:12:126,12,0	1/1:0,4:4:12:127,12,0	1/1:0,3:3:9:92,9,0	1/1:0,1:1:3:32,3,0	1/1:0,2:2:6:64,6,0	1/1:0,4:4:12:126,12,0	0/0:1,0:1:3:0,3,32	0/0:2,0:2:6:0,6,59	0/0:2,0:2:6:0,6,61	0/0:1,0:1:3:0,3,33	0/0:1,0:1:3:0,3,30	0/0:5,0:5:15:0,15,150	0/0:2,0:2:6:0,6,61	0/0:3,0:3:9:0,9,93	0/0:2,0:2:6:0,6,63	0/0:3,0:3:9:0,9,92	0/0:3,0:3:9:0,9,94	0/0:3,0:3:9:0,9,92	0/0:3,0:3:9:0,9,90	0/0:2,0:2:6:0,6,67	0/0:5,0:5:15:0,15,160	0/0:2,0:2:6:0,6,65	0/0:1,0:1:3:0,3,32	1/1:0,4:4:12:127,12,0	0/1:3,1:4:20:20,0,77	1/1:0,7:7:21:228,21,0	1/1:0,4:4:12:120,12,0	1/1:0,2:2:6:63,6,0	1/1:0,4:4:12:124,12,0	./.:.:.:.:.	1/1:0,1:1:3:31,3,0	1/1:0,1:1:3:32,3,0	1/1:0,7:7:21:224,21,0	1/1:0,4:4:12:134,12,0	./.:.:.:.:.	1/1:0,1:1:3:32,3,0	1/1:0,1:1:3:32,3,0	1/1:0,4:4:12:132,12,0	1/1:0,2:2:6:65,6,0	0/1:1,1:2:26:26,0,26	./.:.:.:.:.	0/0:4,0:4:12:0,12,128	0/0:4,0:4:12:0,12,121	0/0:1,0:1:3:0,3,31	0/0:5,0:5:15:0,15,152	./.:.:.:.:.	0/0:1,0:1:3:0,3,31	0/0:9,0:9:24:0,24,252	./.:.:.:.:.	1/1:0,8:8:24:241,24,0	1/1:0,6:6:18:186,18,0	1/1:0,3:3:9:94,9,0	1/1:0,3:3:9:97,9,0	1/1:0,1:1:3:34,3,0	0/0:5,0:5:15:0,15,149	0/0:3,0:3:9:0,9,92	0/0:2,0:2:6:0,6,60	0/0:1,0:1:3:0,3,31	./.:.:.:.:.	0/0:2,0:2:6:0,6,61	0/0:5,0:5:15:0,15,157	0/0:8,0:8:24:0,24,235	0/0:3,0:3:9:0,9,92	0/0:4,0:4:12:0,12,126	0/0:2,0:2:6:0,6,63	0/0:4,0:4:12:0,12,122	./.:.:.:.:.	0/0:2,0:2:3:0,3,45	0/0:2,0:2:6:0,6,62	0/0:4,0:4:9:0,9,107	0/0:2,0:6:6:0,6,62	0/0:10,0:11:21:0,21,258	0/0:2,0:2:3:0,3,45	0/0:27,0:27:81:0,81,878
chr0	182430564	.	A	T	15581.5	.	AC=98;AF=0.389;AN=252;BaseQRankSum=3.622;DP=1154;Dels=0.00;FS=5.963;HaplotypeScore=0.2902;InbreedingCoeff=0.7922;MLEAC=95;MLEAF=0.377;MQ=59.53;MQ0=1;MQRankSum=1.631;QD=27.87;ReadPosRankSum=-2.937	GT:AD:DP:GQ:PL	1/1:0,82:82:99:2665,247,0	0/0:22,0:22:63:0,63,667	0/0:16,0:16:48:0,48,489	1/1:0,49:49:99:1456,132,0	1/1:0,14:14:36:405,36,0	0/0:18,0:18:48:0,48,518	0/0:27,0:27:63:0,63,722	1/1:0,5:5:15:161,15,0	0/0:1,0:1:3:0,3,31	1/1:0,15:15:45:478,45,0	1/1:0,2:2:6:65,6,0	0/0:19,0:19:57:0,57,595	1/1:0,14:14:39:413,39,0	0/0:1,0:1:3:0,3,34	1/1:0,19:20:54:578,54,0	1/1:0,37:37:96:1058,96,0	1/1:0,23:23:63:686,63,0	1/1:0,2:2:6:65,6,0	0/0:13,0:13:36:0,36,390	0/0:10,0:10:30:0,30,311	0/0:7,0:7:21:0,21,212	0/0:17,0:17:48:0,48,507	0/0:23,0:23:69:0,69,697	0/0:17,0:17:48:0,48,504	0/0:3,0:4:9:0,9,93	1/1:0,29:29:75:854,75,0	1/1:0,11:11:33:342,33,0	0/0:5,0:5:15:0,15,155	1/1:0,3:3:9:101,9,0	1/1:0,32:32:96:990,96,0	1/1:0,4:4:12:133,12,0	1/1:0,3:3:9:101,9,0	1/1:0,19:19:51:570,51,0	1/1:0,4:4:12:131,12,0	0/0:13,0:13:39:0,39,408	0/1:8,3:11:32:32,0,221	0/0:15,0:15:45:0,45,477	1/1:0,13:13:39:401,39,0	1/1:0,13:13:39:408,39,0	0/1:1,4:5:18:108,0,18	1/1:0,3:3:9:98,9,0	0/0:9,0:9:27:0,27,275	0/0:20,0:20:48:0,48,545	0/0:21,0:21:63:0,63,642	0/0:24,0:24:66:0,66,725	0/0:35,0:35:90:0,90,1006	0/0:15,0:15:39:0,39,414	0/1:4,1:5:18:18,0,111	./.:.:.:.:.	0/0:9,0:9:27:0,27,273	0/0:2,0:2:6:0,6,58	0/0:5,0:5:9:0,9,119	1/1:0,7:7:21:225,21,0	0/0:2,0:2:6:0,6,61	0/0:8,0:8:24:0,24,244	1/1:0,7:7:21:225,21,0	0/0:3,0:3:9:0,9,93	0/0:4,0:4:12:0,12,128	0/0:1,0:1:3:0,3,30	0/0:5,0:5:12:0,12,134	./.:.:.:.:.	./.:.:.:.:.	1/1:0,11:11:30:331,30,0	1/1:0,9:9:27:284,27,0	1/1:0,6:6:18:192,18,0	1/1:0,3:3:9:97,9,0	0/0:4,0:4:9:0,9,108	1/1:0,3:3:9:94,9,0	1/1:0,4:4:12:125,12,0	0/0:8,0:8:24:0,24,237	0/0:3,0:3:9:0,9,91	./.:.:.:.:.	0/0:8,0:8:21:0,21,233	0/0:5,0:5:15:0,15,148	0/0:2,0:2:6:0,6,63	0/0:3,0:3:9:0,9,96	0/0:2,0:2:6:0,6,65	0/0:2,0:2:6:0,6,59	0/0:1,0:1:3:0,3,34	0/0:1,0:1:3:0,3,31	0/0:3,0:3:9:0,9,98	0/0:4,0:4:12:0,12,122	0/0:3,0:3:9:0,9,92	0/0:5,0:5:15:0,15,160	0/0:2,0:2:3:0,3,45	0/0:3,0:3:9:0,9,91	1/1:0,6:6:15:167,15,0	0/1:7,1:8:8:8,0,183	1/1:0,8:8:24:258,24,0	0/0:5,0:5:15:0,15,162	1/1:0,5:5:15:158,15,0	1/1:0,4:4:12:124,12,0	1/1:0,5:5:15:158,15,0	./.:.:.:.:.	./.:.:.:.:.	./.:.:.:.:.	1/1:0,7:7:21:221,21,0	1/1:0,3:3:9:97,9,0	./.:.:.:.:.	1/1:0,4:4:12:126,12,0	1/1:0,4:4:12:125,12,0	./.:.:.:.:.	1/1:0,5:5:15:153,15,0	0/0:6,0:6:12:0,12,151	0/0:1,0:1:3:0,3,33	0/0:6,0:6:15:0,15,171	0/0:2,0:2:6:0,6,65	0/0:10,0:10:27:0,27,283	1/1:0,4:4:12:122,12,0	0/0:5,0:5:15:0,15,153	0/0:4,0:4:12:0,12,118	1/1:0,4:4:12:122,12,0	1/1:0,10:10:27:291,27,0	1/1:0,2:2:6:61,6,0	1/1:0,2:2:6:65,6,0	1/1:0,3:3:9:97,9,0	1/1:0,7:7:21:221,21,0	0/0:4,0:4:12:0,12,127	0/0:6,0:6:12:0,12,150	0/0:5,0:5:15:0,15,150	0/0:8,0:8:24:0,24,250	0/0:5,0:5:15:0,15,154	0/0:6,0:6:15:0,15,150	0/0:6,0:6:18:0,18,183	0/0:7,0:7:21:0,21,222	0/0:4,0:4:12:0,12,130	0/0:5,0:5:15:0,15,154	0/0:3,0:3:9:0,9,93	0/0:4,0:4:12:0,12,131	./.:.:.:.:.	0/0:2,0:2:3:0,3,45	0/0:3,0:3:6:0,6,73	0/0:4,0:4:9:0,9,106	./.:.:.:.:.	0/0:4,0:4:6:0,6,89	0/0:5,0:5:9:0,9,120	0/0:25,0:25:75:0,75,851
chr0	182436815	.	T	G	3715.55	.	AC=25;AF=0.102;AN=244;BaseQRankSum=3.395;DP=960;Dels=0.00;FS=1.134;HaplotypeScore=0.1558;InbreedingCoeff=0.4968;MLEAC=26;MLEAF=0.107;MQ=41.22;MQ0=21;MQRankSum=-0.008;QD=23.52;ReadPosRankSum=-1.128	GT:AD:DP:GQ:PL	0/0:64,0:64:99:0,174,1854	1/1:2,17:19:51:543,51,0	0/1:2,20:22:0:518,0,0	0/0:35,0:35:87:0,87,920	0/0:19,0:19:57:0,57,597	1/1:1,19:20:22:521,22,0	0/0:28,0:28:78:0,78,792	0/0:2,0:2:6:0,6,62	0/0:1,0:1:3:0,3,32	0/0:14,0:14:36:0,36,377	0/0:2,0:2:6:0,6,66	0/0:18,0:18:48:0,48,493	0/0:9,0:10:27:0,27,292	0/0:1,0:1:3:0,3,32	0/0:15,0:15:42:0,42,455	0/0:13,0:13:39:0,39,412	0/0:21,0:21:54:0,54,595	0/0:1,0:1:3:0,3,31	0/0:11,0:11:30:0,30,316	0/0:4,0:4:12:0,12,126	0/0:3,0:3:6:0,6,62	0/0:6,0:6:15:0,15,150	0/0:18,0:18:54:0,54,573	0/0:16,0:16:39:0,39,408	0/0:5,0:5:12:0,12,127	0/0:19,1:20:54:0,54,578	0/0:18,0:18:51:0,51,533	./.:.:.:.:.	0/0:1,0:1:3:0,3,32	0/0:15,0:15:36:0,36,428	0/0:4,0:4:9:0,9,98	0/0:5,0:5:15:0,15,162	0/0:10,0:10:30:0,30,313	0/0:3,0:3:9:0,9,95	0/0:17,0:17:51:0,51,529	0/0:5,0:5:15:0,15,159	1/1:1,19:20:28:557,28,0	0/0:11,0:11:33:0,33,345	./.:.:.:.:.	0/0:3,0:3:6:0,6,67	0/0:6,0:6:18:0,18,184	0/0:9,0:9:24:0,24,256	0/0:19,0:19:57:0,57,585	0/0:22,0:22:57:0,57,581	1/1:0,14:14:39:410,39,0	0/0:26,0:26:63:0,63,695	0/1:5,7:12:36:179,0,36	0/0:4,0:4:12:0,12,127	./.:.:.:.:.	0/0:2,0:2:3:0,3,33	./.:.:.:.:.	0/0:3,0:3:9:0,9,87	0/0:4,0:4:12:0,12,120	0/0:4,0:4:12:0,12,120	0/0:5,0:5:15:0,15,155	0/0:3,0:3:9:0,9,100	0/0:8,0:8:15:0,15,176	0/0:11,0:11:27:0,27,290	0/0:7,0:7:18:0,18,207	0/0:5,0:5:15:0,15,156	0/0:4,0:5:9:0,9,97	0/0:3,0:3:9:0,9,98	0/0:7,0:8:21:0,21,234	0/0:6,0:6:18:0,18,181	0/0:10,0:10:30:0,30,312	0/0:4,0:4:12:0,12,126	0/0:9,0:9:24:0,24,242	0/0:5,0:5:12:0,12,123	0/0:5,0:5:15:0,15,151	./.:.:.:.:.	0/0:3,0:3:9:0,9,95	./.:.:.:.:.	0/1:1,3:4:17:82,0,17	0/1:6,1:7:19:19,0,125	0/0:2,0:2:6:0,6,63	0/0:2,0:2:3:0,3,32	0/0:1,0:1:3:0,3,30	0/0:2,0:2:6:0,6,67	./.:.:.:.:.	0/0:7,0:7:18:0,18,199	0/0:2,0:2:6:0,6,65	0/0:2,0:2:6:0,6,57	0/0:5,0:5:12:0,12,130	./.:.:.:.:.	1/1:0,4:4:12:132,12,0	0/0:4,0:4:12:0,12,126	0/0:4,0:4:12:0,12,126	0/0:3,0:3:9:0,9,95	./.:.:.:.:.	0/0:3,0:3:6:0,6,63	./.:.:.:.:.	0/0:2,0:2:6:0,6,61	0/0:2,0:2:6:0,6,61	0/0:4,0:4:12:0,12,122	0/0:6,0:6:18:0,18,188	0/0:3,0:3:9:0,9,98	0/0:4,0:4:12:0,12,132	0/0:6,0:6:18:0,18,193	0/0:1,0:1:3:0,3,32	0/0:3,0:3:9:0,9,91	0/0:3,0:3:9:0,9,96	0/0:1,0:1:3:0,3,31	0/0:1,0:1:3:0,3,32	0/0:1,0:1:3:0,3,30	./.:.:.:.:.	0/0:5,0:5:15:0,15,154	1/1:0,5:5:15:168,15,0	0/0:5,0:5:15:0,15,158	0/0:4,0:4:12:0,12,127	0/0:6,0:6:18:0,18,185	0/0:9,0:9:27:0,27,275	0/0:4,0:4:12:0,12,128	0/0:8,0:8:24:0,24,256	0/0:3,0:3:9:0,9,92	./.:.:.:.:.	0/0:4,0:4:12:0,12,125	0/0:5,0:5:15:0,15,151	0/1:1,5:6:17:112,0,17	0/0:1,0:1:3:0,3,29	0/0:4,0:4:9:0,9,104	0/0:2,0:2:6:0,6,65	0/0:6,0:6:18:0,18,187	0/0:5,0:5:15:0,15,159	1/1:0,3:3:9:97,9,0	1/1:0,10:10:30:316,30,0	./.:.:.:.:.	1/1:0,8:8:24:251,24,0	1/1:0,4:4:12:128,12,0	0/0:2,0:2:6:0,6,59	0/0:2,0:2:3:0,3,45	0/0:2,0:2:3:0,3,30	0/0:3,0:4:6:0,6,76	./.:.:.:.:.	./.:.:.:.:.	0/0:6,0:6:12:0,12,136	0/0:2,0:2:3:0,3,45	0/0:20,0:20:57:0,57,648
chr0	182436843	.	G	A	2532.54	.	AC=41;AF=0.171;AN=240;BaseQRankSum=-0.657;DP=783;Dels=0.00;FS=0.000;HaplotypeScore=0.1260;InbreedingCoeff=0.5596;MLEAC=35;MLEAF=0.146;MQ=38.76;MQ0=30;MQRankSum=0.065;QD=19.48;ReadPosRankSum=-0.303	GT:AD:DP:GQ:PL	0/0:50,0:50:99:0,135,1402	0/0:19,0:19:42:0,42,458	0/0:20,0:20:57:0,57,608	0/0:30,0:30:75:0,75,783	1/1:0,13:13:39:388,39,0	0/0:15,0:15:45:0,45,461	0/0:19,0:19:48:0,48,495	1/1:0,2:2:6:64,6,0	0/0:2,0:2:6:0,6,63	0/0:12,0:12:27:0,27,278	0/0:4,0:4:12:0,12,128	0/0:15,0:15:36:0,36,393	0/0:5,0:5:15:0,15,157	./.:.:.:.:.	1/1:3,12:15:33:351,33,0	1/1:1,11:12:4:285,4,0	1/1:0,13:13:36:374,36,0	./.:.:.:.:.	0/0:9,0:9:21:0,21,223	0/0:1,0:2:3:0,3,32	0/0:3,0:3:6:0,6,59	0/0:7,0:7:18:0,18,184	0/0:12,0:12:33:0,33,347	0/0:13,0:13:21:0,21,219	0/0:4,0:4:9:0,9,102	0/0:17,0:17:42:0,42,436	0/0:15,0:15:39:0,39,401	1/1:0,2:2:3:31,3,0	1/1:0,1:1:3:32,3,0	1/1:1,7:8:21:217,21,0	1/1:0,4:4:9:94,9,0	1/1:0,3:3:6:61,6,0	0/1:5,8:13:99:206,0,115	0/0:2,0:2:6:0,6,71	0/0:13,0:13:39:0,39,410	0/1:8,1:9:9:9,0,193	0/0:13,0:13:36:0,36,391	0/0:8,0:8:24:0,24,240	./.:.:.:.:.	0/0:3,0:3:6:0,6,69	1/1:0,6:6:18:189,18,0	0/0:8,0:8:21:0,21,220	0/0:16,0:16:48:0,48,500	0/0:16,0:16:36:0,36,379	0/0:14,0:14:33:0,33,349	0/0:16,0:16:36:0,36,401	0/0:11,0:11:21:0,21,219	0/0:4,0:4:9:0,9,98	0/0:1,0:1:3:0,3,32	./.:.:.:.:.	./.:.:.:.:.	0/0:3,0:3:9:0,9,93	0/0:3,0:3:9:0,9,94	0/0:3,0:3:9:0,9,97	0/0:3,0:3:9:0,9,93	1/1:0,3:3:3:31,3,0	0/0:6,0:6:15:0,15,158	0/0:9,0:9:27:0,27,285	./.:.:.:.:.	0/0:2,0:2:6:0,6,62	0/0:4,0:4:12:0,12,128	0/0:2,0:2:3:0,3,32	1/1:0,5:5:15:157,15,0	0/0:5,0:5:15:0,15,147	0/0:6,0:6:18:0,18,184	0/1:1,1:2:25:26,0,25	0/0:6,0:6:18:0,18,188	1/1:0,7:7:9:89,9,0	1/1:0,4:4:12:119,12,0	0/0:1,0:1:3:0,3,32	0/0:3,0:3:9:0,9,95	0/0:2,0:2:3:0,3,32	0/0:5,0:5:15:0,15,147	0/0:3,0:3:6:0,6,74	0/0:1,0:1:3:0,3,27	0/0:3,0:3:6:0,6,60	0/0:1,0:1:3:0,3,30	0/0:2,0:2:6:0,6,62	./.:.:.:.:.	0/0:4,0:4:12:0,12,127	0/0:1,0:1:3:0,3,32	0/0:1,0:1:3:0,3,31	0/0:6,0:6:15:0,15,165	./.:.:.:.:.	0/0:3,0:3:9:0,9,95	0/0:4,0:4:9:0,9,98	1/1:0,3:3:9:89,9,0	0/0:2,0:2:6:0,6,59	./.:.:.:.:.	1/1:0,2:2:3:31,3,0	./.:.:.:.:.	0/0:1,0:1:3:0,3,32	0/0:6,0:6:15:0,15,159	0/0:2,0:2:6:0,6,64	0/0:3,0:3:9:0,9,94	0/0:1,0:1:3:0,3,32	0/0:6,0:6:18:0,18,186	0/0:5,0:5:15:0,15,158	./.:.:.:.:.	0/0:4,0:4:12:0,12,127	0/0:3,0:3:9:0,9,95	0/0:1,0:1:3:0,3,32	./.:.:.:.:.	0/0:2,0:2:6:0,6,66	./.:.:.:.:.	0/0:5,0:5:9:0,9,97	0/0:4,0:4:12:0,12,131	0/0:5,0:5:15:0,15,153	0/0:4,0:4:12:0,12,122	0/0:5,0:5:15:0,15,159	0/0:11,0:11:30:0,30,311	0/0:4,0:4:12:0,12,123	0/0:5,0:5:12:0,12,115	1/1:0,1:1:3:30,3,0	./.:.:.:.:.	0/0:5,0:5:15:0,15,150	0/0:4,0:4:12:0,12,120	0/0:3,0:3:9:0,9,86	./.:.:.:.:.	0/0:2,0:2:3:0,3,32	0/0:3,0:3:9:0,9,92	0/0:4,0:4:12:0,12,124	0/0:5,0:5:12:0,12,122	0/0:3,0:3:9:0,9,95	0/0:7,0:7:21:0,21,214	0/0:1,0:1:3:0,3,28	0/0:5,0:5:9:0,9,97	0/0:2,0:2:6:0,6,65	0/0:2,0:2:6:0,6,58	0/0:2,0:2:3:0,3,45	1/1:0,2:2:3:31,3,0	0/0:6,0:6:6:0,6,76	./.:.:.:.:.	./.:.:.:.:.	0/0:4,0:4:9:0,9,107	0/0:2,0:2:3:0,3,45	0/0:18,0:18:39:0,39,447
chr0	182437326	.	A	T	1876.39	.	AC=32;AF=0.139;AN=230;BaseQRankSum=-4.816;DP=670;Dels=0.00;FS=1.708;HaplotypeScore=0.1929;InbreedingCoeff=0.5539;MLEAC=25;MLEAF=0.109;MQ=50.11;MQ0=3;MQRankSum=-3.868;QD=22.88;ReadPosRankSum=1.433	GT:AD:DP:GQ:PL	0/0:43,0:43:99:0,114,1296	0/0:12,0:12:33:0,33,344	1/1:0,13:13:36:370,36,0	0/0:29,0:29:69:0,69,786	0/0:9,0:9:27:0,27,280	1/1:0,7:7:18:190,18,0	0/0:8,0:8:21:0,21,218	0/0:1,0:1:3:0,3,34	0/0:2,0:2:6:0,6,63	0/0:17,0:17:45:0,45,505	./.:.:.:.:.	0/0:13,0:14:33:0,33,350	0/0:11,0:11:24:0,24,279	0/0:2,0:2:6:0,6,67	0/0:7,0:7:15:0,15,158	0/0:8,0:8:24:0,24,258	0/0:17,0:17:48:0,48,495	./.:.:.:.:.	0/0:5,0:5:15:0,15,148	0/0:1,0:1:3:0,3,24	./.:.:.:.:.	0/0:3,0:3:9:0,9,93	0/0:15,0:15:33:0,33,403	0/0:14,0:19:39:0,39,418	0/0:2,0:2:6:0,6,60	0/0:12,0:12:36:0,36,382	0/0:9,0:9:24:0,24,268	0/0:1,0:1:3:0,3,31	./.:.:.:.:.	0/0:10,0:10:24:0,24,252	0/0:3,0:3:9:0,9,97	0/0:3,0:3:9:0,9,97	0/0:9,0:9:21:0,21,243	./.:.:.:.:.	0/0:14,0:14:36:0,36,406	./.:.:.:.:.	0/0:15,0:15:42:0,42,438	0/0:11,0:11:27:0,27,310	./.:.:.:.:.	0/0:1,0:1:3:0,3,32	0/0:2,0:2:6:0,6,65	0/0:10,0:10:21:0,21,249	0/0:16,0:16:36:0,36,434	0/0:12,0:14:33:0,33,369	1/1:1,10:11:27:290,27,0	0/0:17,0:20:51:0,51,530	1/1:0,13:13:30:346,30,0	0/0:1,0:1:3:0,3,32	./.:.:.:.:.	0/0:3,0:3:9:0,9,94	./.:.:.:.:.	0/0:3,0:3:6:0,6,77	0/0:1,0:1:3:0,3,32	./.:.:.:.:.	0/0:2,0:3:6:0,6,67	0/0:1,0:1:3:0,3,32	0/0:6,0:8:18:0,18,182	0/0:2,0:2:6:0,6,65	0/0:2,0:2:6:0,6,59	0/0:5,0:6:15:0,15,161	0/0:3,0:3:9:0,9,100	0/0:2,0:2:6:0,6,66	0/0:7,0:7:21:0,21,215	0/0:3,0:3:9:0,9,95	0/0:4,0:4:9:0,9,111	0/0:2,0:2:6:0,6,63	0/0:2,0:2:6:0,6,65	0/0:7,0:7:18:0,18,189	0/0:1,0:1:3:0,3,32	1/1:0,1:1:3:30,3,0	0/0:4,0:4:12:0,12,127	1/1:0,4:4:12:120,12,0	1/1:0,1:2:3:31,3,0	1/1:0,2:3:6:59,6,0	0/0:1,0:1:3:0,3,32	0/0:2,0:3:3:0,3,30	./.:.:.:.:.	0/0:1,0:1:3:0,3,33	0/0:1,0:2:3:0,3,33	0/0:9,0:9:21:0,21,255	./.:.:.:.:.	./.:.:.:.:.	0/0:1,0:1:3:0,3,34	1/1:0,2:2:6:56,6,0	1/1:0,2:2:6:61,6,0	0/0:2,0:2:6:0,6,65	0/0:1,0:1:3:0,3,32	0/0:2,0:2:6:0,6,63	./.:.:.:.:.	0/0:3,0:3:9:0,9,97	./.:.:.:.:.	0/0:6,0:6:12:0,12,152	0/0:1,0:1:3:0,3,32	0/0:4,0:4:12:0,12,124	0/0:3,0:3:9:0,9,97	0/0:3,0:3:9:0,9,95	0/0:2,0:2:6:0,6,63	0/0:1,0:1:3:0,3,31	./.:.:.:.:.	./.:.:.:.:.	0/0:7,0:7:21:0,21,220	0/0:1,0:1:3:0,3,32	0/0:3,0:3:9:0,9,95	0/0:2,0:2:6:0,6,61	0/0:1,0:1:3:0,3,32	0/0:5,0:5:15:0,15,163	1/1:0,2:2:6:69,6,0	0/0:4,0:4:12:0,12,122	0/0:2,0:2:6:0,6,61	0/0:4,0:4:12:0,12,129	0/0:8,0:8:21:0,21,235	0/0:2,0:2:6:0,6,61	0/0:5,0:5:12:0,12,142	0/0:5,0:5:12:0,12,123	./.:.:.:.:.	0/0:4,0:4:9:0,9,94	0/0:2,0:2:6:0,6,65	1/1:0,2:2:6:62,6,0	0/0:1,0:1:3:0,3,32	0/0:2,0:2:6:0,6,62	./.:.:.:.:.	0/0:4,0:4:9:0,9,97	0/0:4,0:4:12:0,12,128	1/1:0,7:7:18:182,18,0	1/1:0,8:8:24:240,24,0	0/0:4,0:4:12:0,12,126	1/1:0,2:2:6:65,6,0	1/1:0,3:3:9:91,9,0	0/0:3,0:3:9:0,9,98	./.:.:.:.:.	0/0:2,0:2:3:0,3,32	./.:.:.:.:.	0/0:2,0:2:3:0,3,31	0/0:4,0:4:6:0,6,89	./.:.:.:.:.	0/0:2,0:2:3:0,3,45	0/0:19,0:19:57:0,57,642
chr0	182445782	.	G	A	1211.03	.	AC=20;AF=0.080;AN=250;BaseQRankSum=-0.552;DP=596;Dels=0.00;FS=8.711;HaplotypeScore=0.1043;InbreedingCoeff=0.4016;MLEAC=18;MLEAF=0.072;MQ=59.68;MQ0=2;MQRankSum=1.095;QD=19.53;ReadPosRankSum=-0.724	GT:AD:DP:GQ:PL	0/0:28,0:28:81:0,81,864	0/0:10,0:10:27:0,27,292	0/0:10,0:10:30:0,30,308	0/0:21,0:21:63:0,63,635	0/0:8,0:8:24:0,24,247	0/0:11,0:11:33:0,33,327	0/0:13,0:13:39:0,39,380	./.:.:.:.:.	0/0:4,0:4:12:0,12,122	0/0:6,0:6:18:0,18,182	0/0:2,0:2:6:0,6,65	0/0:10,0:10:30:0,30,314	0/0:7,0:7:21:0,21,208	0/0:2,0:2:6:0,6,60	0/0:12,0:12:36:0,36,367	0/0:7,0:7:21:0,21,210	0/0:7,0:7:21:0,21,213	0/0:4,0:4:12:0,12,124	0/0:1,0:1:3:0,3,29	0/0:1,0:1:3:0,3,30	0/0:6,0:6:18:0,18,178	0/0:4,0:4:12:0,12,123	0/0:11,0:11:30:0,30,324	1/1:0,8:8:24:250,24,0	0/0:3,0:3:9:0,9,95	0/0:11,0:11:33:0,33,329	0/0:13,0:13:39:0,39,395	0/0:3,0:3:9:0,9,100	0/0:2,0:2:6:0,6,63	0/0:12,0:12:36:0,36,373	0/0:4,0:4:12:0,12,121	./.:.:.:.:.	0/0:6,0:7:18:0,18,181	./.:.:.:.:.	0/0:10,0:10:27:0,27,293	0/0:4,0:4:12:0,12,126	0/1:9,1:10:4:4,0,227	0/0:10,0:10:30:0,30,300	0/0:9,0:10:27:0,27,261	0/0:2,0:2:6:0,6,64	0/0:5,0:5:15:0,15,155	0/0:7,0:7:21:0,21,213	0/0:14,0:14:42:0,42,429	1/1:0,9:9:24:246,24,0	1/1:0,9:9:24:248,24,0	0/0:5,0:5:15:0,15,150	0/0:5,0:5:15:0,15,152	0/0:3,0:3:9:0,9,92	0/0:3,0:3:9:0,9,89	0/0:5,0:5:15:0,15,152	./.:.:.:.:.	0/0:4,0:4:12:0,12,122	./.:.:.:.:.	0/0:2,0:2:6:0,6,61	0/0:1,0:1:3:0,3,30	0/0:2,0:2:6:0,6,61	0/0:5,0:5:15:0,15,150	0/0:3,0:3:9:0,9,91	0/0:1,0:1:3:0,3,30	1/1:0,5:5:15:153,15,0	./.:.:.:.:.	0/0:2,0:2:6:0,6,57	0/0:3,0:3:9:0,9,94	0/0:2,0:2:6:0,6,62	0/0:1,0:1:3:0,3,32	0/0:2,0:2:6:0,6,63	0/0:2,0:2:6:0,6,61	0/0:4,0:4:12:0,12,121	0/0:2,0:2:6:0,6,62	0/0:3,0:3:9:0,9,89	./.:.:.:.:.	0/0:2,0:2:6:0,6,59	0/0:1,0:1:3:0,3,32	0/1:2,1:3:20:20,0,48	1/1:0,2:2:6:63,6,0	./.:.:.:.:.	0/0:1,0:1:3:0,3,30	0/0:3,0:3:9:0,9,92	0/0:2,0:2:6:0,6,59	0/0:4,0:4:12:0,12,121	0/0:1,0:1:3:0,3,32	./.:.:.:.:.	0/0:1,0:1:3:0,3,31	0/0:3,0:3:9:0,9,92	0/0:1,0:1:3:0,3,32	0/0:4,0:4:12:0,12,126	0/0:4,0:4:12:0,12,120	0/0:5,0:5:15:0,15,155	0/0:3,0:3:9:0,9,97	0/0:7,0:7:21:0,21,213	0/0:2,0:2:6:0,6,59	0/0:1,0:1:3:0,3,31	0/0:4,0:4:12:0,12,126	./.:.:.:.:.	0/0:2,0:2:6:0,6,60	0/0:6,0:6:18:0,18,188	0/0:2,0:2:6:0,6,60	0/0:3,0:3:9:0,9,94	./.:.:.:.:.	0/0:1,0:1:3:0,3,32	0/0:6,0:6:18:0,18,189	0/0:2,0:2:6:0,6,61	0/0:2,0:2:6:0,6,59	0/0:2,0:2:6:0,6,59	0/0:2,0:2:6:0,6,62	0/0:1,0:1:3:0,3,31	0/0:4,0:4:12:0,12,126	0/0:2,0:2:6:0,6,62	0/0:1,0:1:3:0,3,27	0/0:1,0:1:3:0,3,28	0/0:5,0:5:15:0,15,155	0/0:1,0:1:3:0,3,27	0/0:10,0:10:30:0,30,308	0/0:2,0:2:6:0,6,57	0/0:1,0:2:3:0,3,32	0/0:4,0:4:12:0,12,118	0/0:3,0:3:9:0,9,95	0/0:3,0:3:9:0,9,88	1/1:0,6:6:18:179,18,0	0/0:1,0:1:3:0,3,30	1/1:0,2:2:6:62,6,0	0/0:3,0:3:9:0,9,92	0/0:5,0:5:15:0,15,148	0/0:2,0:2:6:0,6,64	0/0:1,0:1:3:0,3,29	0/0:4,0:4:12:0,12,122	1/1:0,6:6:18:180,18,0	0/0:2,0:2:6:0,6,61	1/1:0,2:2:6:62,6,0	0/0:2,0:2:3:0,3,45	0/0:1,0:1:3:0,3,30	./.:.:.:.:.	0/0:2,0:2:3:0,3,31	0/0:2,0:2:6:0,6,60	0/0:8,0:8:12:0,12,179	0/0:3,0:3:6:0,6,75	0/0:19,0:19:54:0,54,585
chr0	182447050	.	A	T	87.08	.	AC=11;AF=0.065;AN=170;BaseQRankSum=-3.567;DP=534;Dels=0.00;FS=0.000;HaplotypeScore=0.0687;InbreedingCoeff=0.3288;MLEAC=7;MLEAF=0.041;MQ=58.81;MQ0=0;MQRankSum=-2.136;QD=8.71;ReadPosRankSum=-3.491	GT:AD:DP:GQ:PL	1/1:0,3:3:9:74,9,0	0/0:22,0:22:63:0,63,669	0/0:13,0:13:39:0,39,403	./.:.:.:.:.	./.:.:.:.:.	0/0:16,0:16:48:0,48,489	0/0:16,0:16:48:0,48,492	1/1:0,1:1:3:28,3,0	./.:.:.:.:.	./.:.:.:.:.	./.:.:.:.:.	0/0:15,0:15:45:0,45,465	./.:.:.:.:.	./.:.:.:.:.	./.:.:.:.:.	./.:.:.:.:.	./.:.:.:.:.	0/0:6,0:6:18:0,18,193	0/0:7,0:7:21:0,21,214	0/0:9,0:9:24:0,24,232	0/0:3,0:3:9:0,9,90	0/0:20,0:20:60:0,60,631	0/0:9,0:9:27:0,27,278	0/0:20,0:20:60:0,60,606	0/0:5,0:5:15:0,15,159	0/0:21,0:21:63:0,63,663	0/0:12,0:12:36:0,36,374	./.:.:.:.:.	0/0:1,0:1:3:0,3,31	./.:.:.:.:.	./.:.:.:.:.	1/1:0,1:1:3:29,3,0	./.:.:.:.:.	0/0:1,0:1:3:0,3,27	0/0:15,0:15:45:0,45,453	1/1:0,1:1:3:29,3,0	0/0:21,0:21:60:0,60,632	./.:.:.:.:.	./.:.:.:.:.	./.:.:.:.:.	./.:.:.:.:.	0/0:10,0:10:30:0,30,304	0/0:8,0:8:24:0,24,249	0/0:14,0:14:39:0,39,422	0/0:12,0:12:30:0,30,334	0/0:14,0:14:36:0,36,407	0/0:15,0:15:45:0,45,467	0/0:3,0:3:9:0,9,97	./.:.:.:.:.	0/0:9,0:9:24:0,24,260	0/0:3,0:3:9:0,9,96	0/0:3,0:3:6:0,6,77	./.:.:.:.:.	./.:.:.:.:.	0/0:5,0:5:12:0,12,135	./.:.:.:.:.	0/0:3,0:3:9:0,9,94	0/0:5,0:5:15:0,15,152	./.:.:.:.:.	./.:.:.:.:.	./.:.:.:.:.	./.:.:.:.:.	./.:.:.:.:.	./.:.:.:.:.	./.:.:.:.:.	./.:.:.:.:.	0/0:2,0:2:6:0,6,65	./.:.:.:.:.	0/0:2,0:2:6:0,6,65	0/0:7,0:7:21:0,21,214	0/0:1,0:1:3:0,3,33	0/0:2,0:2:6:0,6,61	0/0:2,0:2:6:0,6,54	0/0:2,0:2:6:0,6,65	0/0:4,0:4:12:0,12,123	0/0:3,0:3:9:0,9,96	0/0:2,0:2:6:0,6,62	0/0:1,0:1:3:0,3,33	./.:.:.:.:.	./.:.:.:.:.	0/0:1,0:1:3:0,3,32	0/0:1,0:1:3:0,3,31	0/0:9,0:9:27:0,27,284	0/0:5,0:5:12:0,12,135	0/0:2,0:2:6:0,6,63	0/0:2,0:2:6:0,6,57	./.:.:.:.:.	0/1:2,1:3:19:19,0,50	./.:.:.:.:.	0/0:5,0:5:15:0,15,154	./.:.:.:.:.	./.:.:.:.:.	./.:.:.:.:.	./.:.:.:.:.	./.:.:.:.:.	1/1:0,1:1:3:31,3,0	0/0:5,0:5:15:0,15,158	./.:.:.:.:.	0/0:4,0:4:12:0,12,128	./.:.:.:.:.	0/0:3,0:3:9:0,9,86	./.:.:.:.:.	0/0:3,0:3:9:0,9,96	./.:.:.:.:.	0/0:1,0:1:3:0,3,31	0/0:10,0:10:30:0,30,316	0/0:3,0:3:9:0,9,95	0/0:3,0:3:9:0,9,94	./.:.:.:.:.	0/0:2,0:2:6:0,6,63	0/0:2,0:2:6:0,6,61	./.:.:.:.:.	0/0:11,0:11:33:0,33,336	./.:.:.:.:.	./.:.:.:.:.	./.:.:.:.:.	./.:.:.:.:.	0/0:1,0:1:3:0,3,31	./.:.:.:.:.	0/0:4,0:4:12:0,12,127	0/0:5,0:5:15:0,15,158	0/0:8,0:8:24:0,24,240	0/0:2,0:2:6:0,6,63	0/0:5,0:5:15:0,15,155	0/0:2,0:2:6:0,6,63	0/0:4,0:4:12:0,12,121	0/0:6,0:6:18:0,18,185	0/0:4,0:4:12:0,12,126	0/0:3,0:3:9:0,9,81	0/0:6,0:6:9:0,9,134	0/0:2,0:2:3:0,3,45	0/0:3,0:3:6:0,6,76	0/0:2,0:2:3:0,3,45	0/0:6,0:6:9:0,9,134	./.:.:.:.:.	0/0:5,0:5:9:0,9,121	0/0:20,0:20:60:0,60,669
chr0	182447051	.	C	G	62.18	.	AC=9;AF=0.054;AN=166;BaseQRankSum=-3.526;DP=534;Dels=0.00;FS=0.000;HaplotypeScore=0.0704;InbreedingCoeff=0.2889;MLEAC=5;MLEAF=0.030;MQ=58.78;MQ0=0;MQRankSum=-2.282;QD=6.91;ReadPosRankSum=-3.593	GT:AD:DP:GQ:PL	1/1:0,3:3:6:56,6,0	0/0:22,0:22:66:0,66,711	0/0:13,0:13:39:0,39,416	./.:.:.:.:.	./.:.:.:.:.	0/0:16,0:16:48:0,48,505	0/0:16,0:16:48:0,48,518	1/1:0,1:1:3:30,3,0	./.:.:.:.:.	./.:.:.:.:.	./.:.:.:.:.	0/0:15,0:15:45:0,45,482	./.:.:.:.:.	./.:.:.:.:.	./.:.:.:.:.	./.:.:.:.:.	./.:.:.:.:.	0/0:6,0:6:18:0,18,197	0/0:8,0:8:24:0,24,237	0/0:9,0:9:24:0,24,245	0/0:3,0:3:9:0,9,100	0/0:20,0:20:60:0,60,644	0/0:9,0:9:27:0,27,281	0/0:19,0:19:57:0,57,599	0/0:5,0:5:15:0,15,159	0/0:21,0:21:63:0,63,670	0/0:12,0:12:36:0,36,379	./.:.:.:.:.	./.:.:.:.:.	./.:.:.:.:.	./.:.:.:.:.	./.:.:.:.:.	./.:.:.:.:.	./.:.:.:.:.	0/0:15,0:15:45:0,45,470	1/1:0,1:1:3:31,3,0	0/0:21,0:21:60:0,60,646	./.:.:.:.:.	./.:.:.:.:.	./.:.:.:.:.	./.:.:.:.:.	0/0:10,0:10:30:0,30,304	0/0:8,0:8:24:0,24,256	0/0:14,0:14:39:0,39,428	0/0:12,0:12:30:0,30,343	0/0:14,0:14:36:0,36,411	0/0:15,0:15:45:0,45,465	0/0:3,0:3:9:0,9,95	./.:.:.:.:.	0/0:9,0:9:24:0,24,263	0/0:3,0:3:9:0,9,97	0/0:3,0:3:6:0,6,76	./.:.:.:.:.	./.:.:.:.:.	0/0:5,0:5:12:0,12,137	./.:.:.:.:.	0/0:3,0:3:9:0,9,94	0/0:5,0:5:15:0,15,157	./.:.:.:.:.	./.:.:.:.:.	./.:.:.:.:.	./.:.:.:.:.	./.:.:.:.:.	./.:.:.:.:.	./.:.:.:.:.	./.:.:.:.:.	0/0:2,0:2:6:0,6,63	./.:.:.:.:.	0/0:2,0:2:6:0,6,63	0/0:7,0:7:21:0,21,223	0/0:1,0:1:3:0,3,32	0/0:2,0:2:6:0,6,61	0/0:2,0:2:6:0,6,60	0/0:2,0:2:6:0,6,65	0/0:4,0:4:12:0,12,125	0/0:3,0:3:9:0,9,97	0/0:2,0:2:6:0,6,64	0/0:1,0:1:3:0,3,33	0/0:1,0:1:3:0,3,30	./.:.:.:.:.	0/0:1,0:1:3:0,3,32	0/0:1,0:1:3:0,3,31	0/0:9,0:9:27:0,27,287	0/0:5,0:5:12:0,12,139	0/0:2,0:2:6:0,6,65	0/0:2,0:2:6:0,6,59	./.:.:.:.:.	0/1:2,1:3:22:22,0,57	./.:.:.:.:.	0/0:6,0:6:18:0,18,186	./.:.:.:.:.	./.:.:.:.:.	./.:.:.:.:.	./.:.:.:.:.	./.:.:.:.:.	1/1:0,1:1:3:30,3,0	0/0:5,0:5:15:0,15,156	./.:.:.:.:.	0/0:4,0:4:12:0,12,130	./.:.:.:.:.	0/0:3,0:3:9:0,9,95	./.:.:.:.:.	0/0:3,0:3:9:0,9,101	./.:.:.:.:.	0/0:1,0:1:3:0,3,31	0/0:10,0:10:30:0,30,327	0/0:3,0:3:9:0,9,97	0/0:3,0:3:9:0,9,95	./.:.:.:.:.	0/0:2,0:2:6:0,6,65	0/0:2,0:2:6:0,6,63	./.:.:.:.:.	0/0:11,0:11:33:0,33,347	./.:.:.:.:.	./.:.:.:.:.	./.:.:.:.:.	./.:.:.:.:.	0/0:1,0:1:3:0,3,32	./.:.:.:.:.	0/0:4,0:4:12:0,12,128	0/0:5,0:5:15:0,15,154	0/0:7,0:7:21:0,21,225	0/0:2,0:2:6:0,6,63	0/0:5,0:5:15:0,15,160	0/0:2,0:2:6:0,6,64	0/0:4,0:4:12:0,12,124	0/0:6,0:6:18:0,18,180	0/0:4,0:4:12:0,12,122	0/0:3,0:3:9:0,9,87	0/0:6,0:6:9:0,9,134	0/0:2,0:2:3:0,3,45	0/0:3,0:3:6:0,6,60	0/0:2,0:2:3:0,3,45	0/0:6,0:6:9:0,9,134	./.:.:.:.:.	0/0:4,0:5:9:0,9,105	0/0:20,0:20:60:0,60,669
chr0	182447103	.	T	C	457.55	.	AC=24;AF=0.121;AN=198;BaseQRankSum=-4.367;DP=685;Dels=0.00;FS=6.737;HaplotypeScore=0.0852;InbreedingCoeff=0.5057;MLEAC=16;MLEAF=0.081;MQ=59.06;MQ0=0;MQRankSum=-2.039;QD=13.87;ReadPosRankSum=-6.810	GT:AD:DP:GQ:PL	1/1:0,5:5:12:136,12,0	0/0:26,0:26:72:0,72,785	0/0:20,0:20:60:0,60,608	1/1:0,3:3:9:87,9,0	./.:.:.:.:.	0/0:17,0:17:51:0,51,514	0/0:27,0:27:78:0,78,809	0/0:1,0:1:3:0,3,32	0/1:5,1:6:10:10,0,139	./.:.:.:.:.	1/1:0,1:1:3:29,3,0	0/0:19,0:19:57:0,57,588	./.:.:.:.:.	./.:.:.:.:.	./.:.:.:.:.	1/1:0,3:3:9:78,9,0	./.:.:.:.:.	0/0:3,0:3:9:0,9,94	0/0:12,0:12:36:0,36,373	0/0:6,0:6:18:0,18,176	0/0:3,0:3:9:0,9,95	0/0:28,0:28:84:0,84,858	0/0:11,0:11:33:0,33,336	0/0:37,0:37:99:0,99,1054	0/0:8,0:8:24:0,24,252	0/0:20,0:20:60:0,60,608	0/0:15,0:15:39:0,39,436	./.:.:.:.:.	./.:.:.:.:.	1/1:0,1:1:3:30,3,0	./.:.:.:.:.	./.:.:.:.:.	./.:.:.:.:.	0/0:2,0:2:6:0,6,66	0/0:19,0:19:57:0,57,582	./.:.:.:.:.	0/0:21,0:21:60:0,60,651	1/1:0,2:2:6:55,6,0	./.:.:.:.:.	./.:.:.:.:.	./.:.:.:.:.	0/0:16,0:16:48:0,48,495	0/0:19,0:19:57:0,57,573	0/0:22,0:22:63:0,63,661	0/0:15,0:15:39:0,39,424	0/0:20,0:20:54:0,54,584	0/0:14,0:14:42:0,42,428	0/0:3,0:3:9:0,9,89	./.:.:.:.:.	0/0:6,0:6:15:0,15,150	0/0:2,0:2:6:0,6,66	0/0:2,0:2:6:0,6,62	./.:.:.:.:.	./.:.:.:.:.	0/0:6,0:6:18:0,18,181	1/1:0,3:3:9:91,9,0	0/0:3,0:3:9:0,9,93	0/0:5,0:5:15:0,15,155	0/0:3,0:3:9:0,9,90	0/0:3,0:3:9:0,9,91	./.:.:.:.:.	./.:.:.:.:.	./.:.:.:.:.	1/1:0,1:1:3:27,3,0	./.:.:.:.:.	./.:.:.:.:.	0/0:6,0:6:18:0,18,187	./.:.:.:.:.	0/0:6,0:6:18:0,18,189	0/0:3,0:3:9:0,9,92	0/0:2,0:2:6:0,6,61	0/0:5,0:5:15:0,15,157	0/0:4,0:4:12:0,12,122	0/0:1,0:1:3:0,3,30	0/0:4,0:4:12:0,12,129	0/0:4,0:4:12:0,12,118	0/0:5,0:5:12:0,12,128	0/0:4,0:4:12:0,12,130	0/0:2,0:2:6:0,6,60	0/0:1,0:1:3:0,3,31	0/0:1,0:1:3:0,3,31	0/0:2,0:2:6:0,6,63	0/0:5,0:5:15:0,15,162	0/0:5,0:5:15:0,15,153	0/0:8,0:8:18:0,18,212	0/0:3,0:3:9:0,9,97	./.:.:.:.:.	./.:.:.:.:.	./.:.:.:.:.	0/0:5,0:5:15:0,15,157	./.:.:.:.:.	1/1:0,1:1:3:30,3,0	./.:.:.:.:.	0/0:5,0:5:15:0,15,152	./.:.:.:.:.	./.:.:.:.:.	0/0:5,0:5:15:0,15,155	./.:.:.:.:.	0/0:2,0:2:6:0,6,63	./.:.:.:.:.	0/0:6,0:6:18:0,18,184	0/0:1,0:1:3:0,3,31	0/0:2,0:2:6:0,6,61	0/0:2,0:2:6:0,6,61	0/0:1,0:1:3:0,3,32	0/0:10,0:10:30:0,30,312	0/0:2,0:2:6:0,6,65	0/0:5,0:5:15:0,15,158	1/1:0,2:2:6:67,6,0	0/0:3,0:3:9:0,9,89	0/0:9,0:9:27:0,27,276	./.:.:.:.:.	0/0:7,0:7:21:0,21,214	./.:.:.:.:.	./.:.:.:.:.	./.:.:.:.:.	1/1:0,1:1:3:27,3,0	0/0:2,0:2:6:0,6,61	0/0:3,0:3:9:0,9,92	0/0:4,0:4:12:0,12,123	0/0:3,0:3:9:0,9,89	0/0:8,0:8:24:0,24,241	0/0:6,0:6:18:0,18,185	0/1:3,1:4:19:19,0,80	0/0:4,0:4:12:0,12,122	0/0:4,0:4:12:0,12,122	0/0:5,0:5:15:0,15,156	0/0:4,0:4:12:0,12,125	0/0:3,0:3:9:0,9,96	0/0:2,0:2:3:0,3,45	0/0:2,0:2:3:0,3,45	0/0:1,0:1:3:0,3,31	0/0:4,0:4:6:0,6,89	0/0:6,0:6:9:0,9,134	./.:.:.:.:.	0/0:5,0:5:6:0,6,75	0/0:15,0:15:45:0,45,511
chr0	182447289	.	A	G	2314.05	.	AC=21;AF=0.078;AN=270;BaseQRankSum=-1.111;DP=948;Dels=0.00;FS=8.562;HaplotypeScore=0.0580;InbreedingCoeff=0.5212;MLEAC=19;MLEAF=0.070;MQ=57.11;MQ0=1;MQRankSum=4.689;QD=25.71;ReadPosRankSum=1.237	GT:AD:DP:GQ:PL	0/0:51,0:51:99:0,141,1553	0/0:24,0:24:69:0,69,750	0/0:14,0:14:42:0,42,440	0/0:35,0:35:99:0,102,1093	0/0:13,0:13:39:0,39,419	0/0:18,0:18:48:0,48,535	0/0:22,0:22:63:0,63,670	0/0:3,0:3:9:0,9,95	0/0:5,0:5:15:0,15,161	0/0:18,0:18:51:0,51,539	0/0:3,0:3:6:0,6,65	0/0:17,0:17:51:0,51,525	0/0:7,0:7:21:0,21,223	0/0:1,0:1:3:0,3,33	0/0:14,0:14:42:0,42,449	0/0:13,0:13:39:0,39,416	0/0:14,0:14:42:0,42,441	0/0:5,0:5:15:0,15,161	0/0:4,0:4:9:0,9,104	0/0:12,0:12:33:0,33,352	0/0:5,0:5:15:0,15,152	0/0:16,0:16:48:0,48,503	0/0:7,0:7:21:0,21,227	1/1:0,15:15:45:467,45,0	0/0:5,0:5:15:0,15,161	0/0:14,0:14:42:0,42,445	0/0:9,0:9:24:0,24,268	0/0:5,0:5:15:0,15,162	0/0:2,0:2:6:0,6,64	0/0:14,0:14:39:0,39,433	0/0:3,0:3:9:0,9,97	./.:.:.:.:.	0/0:22,0:22:63:0,63,672	0/0:6,0:6:18:0,18,193	0/0:12,0:12:33:0,33,356	0/0:3,0:3:9:0,9,97	0/0:13,0:13:39:0,39,411	0/0:12,0:12:36:0,36,380	0/0:11,0:11:30:0,30,339	0/0:2,0:2:6:0,6,65	0/0:1,0:1:3:0,3,32	0/0:26,0:26:78:0,78,841	0/0:11,0:11:30:0,30,327	1/1:0,18:18:45:497,45,0	1/1:0,17:17:45:518,45,0	0/0:18,0:18:51:0,51,552	0/0:15,0:15:39:0,39,424	0/0:4,0:4:12:0,12,131	0/0:1,0:1:3:0,3,30	0/0:4,0:4:12:0,12,120	0/0:3,0:3:9:0,9,95	0/0:1,0:1:3:0,3,32	0/0:7,0:7:21:0,21,221	0/0:6,0:6:18:0,18,195	0/0:3,0:3:9:0,9,99	0/0:9,0:9:27:0,27,289	0/0:5,0:5:12:0,12,147	0/0:5,0:5:15:0,15,158	0/0:2,0:2:6:0,6,58	1/1:0,8:8:24:245,24,0	0/0:4,0:4:12:0,12,125	0/0:2,0:2:3:0,3,45	0/0:12,0:12:30:0,30,342	0/0:5,0:5:15:0,15,160	0/0:2,0:2:6:0,6,64	0/0:1,0:1:3:0,3,32	0/0:2,0:2:3:0,3,34	0/0:3,0:3:9:0,9,99	0/0:6,0:6:15:0,15,178	0/0:5,0:5:15:0,15,158	0/0:2,0:2:6:0,6,62	0/0:3,0:3:9:0,9,98	0/0:2,0:2:6:0,6,63	0/1:3,8:11:61:198,0,61	1/1:0,2:2:6:67,6,0	1/1:0,6:6:18:187,18,0	0/0:2,0:2:6:0,6,62	0/0:2,0:2:6:0,6,58	0/0:3,0:3:9:0,9,96	0/0:2,0:2:6:0,6,59	0/0:2,0:2:6:0,6,62	0/0:3,0:3:9:0,9,101	0/0:3,0:3:9:0,9,93	0/0:4,0:4:12:0,12,121	0/0:3,0:3:9:0,9,93	0/0:5,0:5:15:0,15,162	0/0:3,0:3:9:0,9,100	0/0:3,0:3:9:0,9,97	0/0:7,0:7:18:0,18,206	0/0:4,0:4:12:0,12,121	0/0:2,0:2:6:0,6,62	0/0:6,0:6:18:0,18,188	0/0:6,0:6:15:0,15,174	0/0:2,0:2:6:0,6,67	0/0:1,0:1:3:0,3,31	0/0:5,0:5:15:0,15,158	0/0:5,0:5:15:0,15,154	0/0:2,0:2:6:0,6,63	0/0:2,0:2:6:0,6,64	./.:.:.:.:.	0/0:9,0:9:27:0,27,287	0/0:1,0:1:3:0,3,30	0/0:2,0:2:6:0,6,61	0/0:3,0:3:9:0,9,102	0/0:3,0:3:9:0,9,94	0/0:2,0:2:6:0,6,65	0/0:3,0:3:9:0,9,100	0/0:5,0:5:15:0,15,158	0/0:4,0:4:12:0,12,131	0/0:2,0:2:6:0,6,67	0/0:11,0:11:30:0,30,328	0/0:4,0:4:12:0,12,131	0/0:9,0:9:21:0,21,240	0/0:4,0:4:12:0,12,130	0/0:8,0:8:24:0,24,258	0/0:3,0:3:9:0,9,92	0/0:4,0:4:12:0,12,128	0/0:6,0:6:15:0,15,174	1/1:0,3:3:9:98,9,0	0/0:5,0:5:15:0,15,167	1/1:0,1:1:3:30,3,0	0/0:5,0:5:12:0,12,135	0/0:3,0:3:9:0,9,90	0/0:3,0:3:9:0,9,93	0/0:5,0:5:12:0,12,143	0/0:6,0:6:15:0,15,175	1/1:0,5:5:15:159,15,0	0/0:4,0:4:9:0,9,109	1/1:0,4:4:12:132,12,0	0/0:2,0:2:3:0,3,45	0/0:5,0:6:9:0,9,121	0/0:1,0:1:3:0,3,31	0/0:2,0:2:3:0,3,45	0/0:6,0:6:9:0,9,134	0/0:10,0:10:18:0,18,242	0/0:4,0:4:6:0,6,89	0/0:12,0:12:36:0,36,408
chr0	182451719	.	C	T	9339.44	.	AC=122;AF=0.492;AN=248;BaseQRankSum=-3.662;DP=726;Dels=0.00;FS=2.757;HaplotypeScore=0.0756;InbreedingCoeff=0.7317;MLEAC=123;MLEAF=0.496;MQ=59.65;MQ0=0;MQRankSum=-0.938;QD=27.88;ReadPosRankSum=-1.077	GT:AD:DP:GQ:PL	0/0:40,0:40:99:0,120,1271	0/0:15,0:15:42:0,42,459	1/1:0,9:9:27:286,27,0	0/0:29,0:29:81:0,81,869	0/0:12,0:12:36:0,36,381	1/1:0,15:15:42:444,42,0	0/0:7,0:7:21:0,21,216	./.:.:.:.:.	./.:.:.:.:.	1/1:0,9:9:27:278,27,0	0/0:1,0:1:3:0,3,22	1/1:0,5:5:15:155,15,0	0/0:7,0:7:21:0,21,223	./.:.:.:.:.	0/0:10,0:10:27:0,27,299	0/0:17,0:17:48:0,48,513	0/0:9,0:9:27:0,27,284	0/0:1,0:1:3:0,3,32	1/1:0,5:5:15:157,15,0	1/1:0,6:6:18:182,18,0	0/0:3,0:3:9:0,9,103	1/1:0,12:12:33:359,33,0	1/1:0,15:15:45:445,45,0	1/1:0,16:16:48:501,48,0	0/0:1,0:1:3:0,3,32	0/0:15,0:15:45:0,45,473	1/1:0,9:9:27:281,27,0	0/0:2,0:2:6:0,6,65	0/0:4,0:4:12:0,12,120	0/0:21,0:21:57:0,57,626	0/0:3,0:3:9:0,9,97	0/0:2,0:2:6:0,6,61	0/0:15,0:15:45:0,45,475	0/0:3,0:3:9:0,9,94	1/1:0,11:11:33:343,33,0	1/1:0,6:6:18:195,18,0	0/0:16,0:16:48:0,48,506	1/1:0,11:11:33:336,33,0	0/0:9,0:9:24:0,24,266	1/1:0,1:1:3:32,3,0	0/0:4,0:4:12:0,12,124	0/0:11,0:11:33:0,33,347	1/1:0,7:7:21:229,21,0	1/1:0,14:14:42:441,42,0	1/1:0,13:13:39:405,39,0	0/1:5,5:10:99:116,0,128	1/1:0,10:10:30:305,30,0	./.:.:.:.:.	0/0:1,0:1:3:0,3,31	1/1:0,2:2:6:67,6,0	./.:.:.:.:.	0/0:2,0:2:6:0,6,67	0/0:1,0:1:3:0,3,31	0/0:3,0:3:9:0,9,92	1/1:0,5:5:15:157,15,0	0/0:1,0:1:3:0,3,32	0/0:6,0:6:18:0,18,192	0/0:2,0:2:6:0,6,64	1/1:0,2:2:6:63,6,0	1/1:0,1:1:3:31,3,0	0/0:4,0:4:12:0,12,125	0/0:3,0:3:9:0,9,95	0/0:9,0:9:27:0,27,283	0/0:2,0:2:6:0,6,63	0/0:5,0:5:15:0,15,158	0/0:1,0:1:3:0,3,32	./.:.:.:.:.	0/0:6,0:6:18:0,18,180	0/0:2,0:2:6:0,6,61	1/1:0,2:2:6:63,6,0	0/0:2,0:2:6:0,6,61	1/1:0,4:4:12:122,12,0	./.:.:.:.:.	1/1:0,4:4:9:109,9,0	1/1:0,1:1:3:30,3,0	1/1:0,8:8:24:247,24,0	1/1:0,4:4:12:119,12,0	1/1:0,5:5:15:156,15,0	1/1:0,1:1:3:32,3,0	1/1:0,4:4:12:128,12,0	1/1:0,1:1:3:32,3,0	./.:.:.:.:.	1/1:0,1:1:3:33,3,0	1/1:0,4:4:12:122,12,0	1/1:0,6:6:12:149,12,0	0/0:3,0:3:9:0,9,97	0/0:2,0:2:6:0,6,63	0/1:1,2:3:22:54,0,22	0/0:6,0:6:18:0,18,186	0/0:5,0:5:15:0,15,162	./.:.:.:.:.	0/0:2,0:2:6:0,6,59	./.:.:.:.:.	0/0:2,0:2:6:0,6,61	0/0:2,0:2:6:0,6,64	0/0:2,0:2:6:0,6,65	0/0:2,0:2:6:0,6,64	0/0:1,0:1:3:0,3,32	0/0:3,0:3:6:0,6,76	0/0:1,0:1:3:0,3,31	0/0:7,0:7:21:0,21,223	./.:.:.:.:.	./.:.:.:.:.	1/1:0,4:4:12:128,12,0	1/1:0,1:1:3:32,3,0	1/1:0,4:4:12:126,12,0	1/1:0,1:1:3:32,3,0	1/1:0,5:5:15:151,15,0	1/1:0,7:7:21:227,21,0	0/0:6,0:6:18:0,18,176	0/0:7,0:7:18:0,18,199	1/1:0,7:7:21:229,21,0	1/1:0,7:7:21:222,21,0	0/0:2,0:2:6:0,6,63	0/0:3,0:3:9:0,9,93	0/0:3,0:3:9:0,9,94	0/0:3,0:3:9:0,9,94	1/1:0,1:1:3:33,3,0	1/1:0,1:1:3:34,3,0	1/1:0,2:2:6:59,6,0	1/1:0,7:7:18:194,18,0	1/1:0,2:2:6:61,6,0	1/1:0,7:7:21:224,21,0	1/1:0,3:3:9:89,9,0	1/1:0,4:4:9:107,9,0	1/1:0,1:1:3:32,3,0	1/1:0,2:2:6:57,6,0	1/1:0,1:1:3:33,3,0	1/1:0,2:2:6:63,6,0	1/1:0,2:2:3:45,3,0	1/1:0,6:6:15:170,15,0	0/0:4,0:4:6:0,6,89	1/1:0,8:8:15:194,15,0	1/1:0,3:3:6:75,6,0	1/1:0,5:5:12:137,12,0	./.:.:.:.:.	0/0:18,0:18:54:0,54,612
chr0	182455256	.	C	T	909.69	.	AC=14;AF=0.055;AN=256;BaseQRankSum=-2.902;DP=1106;Dels=0.00;FS=3.091;HaplotypeScore=0.1013;InbreedingCoeff=0.4557;MLEAC=11;MLEAF=0.043;MQ=59.66;MQ0=0;MQRankSum=0.006;QD=19.78;ReadPosRankSum=-1.126	GT:AD:DP:GQ:PL	0/0:47,0:47:99:0,138,1496	0/0:36,0:36:99:0,108,1137	0/0:22,0:22:66:0,66,698	0/0:52,0:52:99:0,153,1611	0/0:23,0:23:63:0,63,679	0/0:18,0:18:54:0,54,565	0/0:16,0:16:48:0,48,510	0/0:4,0:4:12:0,12,133	0/0:3,0:3:9:0,9,98	0/1:7,7:14:99:166,0,183	0/0:6,0:6:18:0,18,198	0/0:15,0:15:45:0,45,463	0/0:31,0:31:93:0,93,992	0/0:2,0:2:6:0,6,67	0/0:31,0:31:87:0,87,954	0/0:19,0:19:54:0,54,584	0/0:18,0:18:51:0,51,557	0/0:5,0:5:15:0,15,167	0/0:5,0:5:15:0,15,156	0/0:5,0:5:12:0,12,142	./.:.:.:.:.	0/0:10,0:10:27:0,27,300	0/0:26,0:26:72:0,72,787	0/0:11,0:11:33:0,33,356	0/0:1,0:1:3:0,3,36	0/0:24,0:24:72:0,72,753	1/1:0,11:11:30:321,30,0	0/0:3,0:3:9:0,9,104	0/1:1,1:2:26:26,0,27	0/0:13,0:13:33:0,33,352	0/0:4,0:4:9:0,9,111	0/0:4,0:4:12:0,12,134	0/0:22,0:23:57:0,57,642	0/0:1,0:1:3:0,3,34	0/0:13,0:13:39:0,39,416	0/0:2,0:2:6:0,6,63	0/0:27,0:27:78:0,78,845	1/1:0,4:4:12:125,12,0	0/0:13,0:13:39:0,39,412	./.:.:.:.:.	0/0:1,0:1:3:0,3,33	0/0:13,0:13:39:0,39,409	0/0:21,0:21:57:0,57,627	0/0:11,0:11:30:0,30,328	0/0:10,0:10:30:0,30,315	0/0:26,0:26:72:0,72,781	0/0:13,0:13:39:0,39,414	0/0:4,0:4:12:0,12,136	0/0:1,0:1:3:0,3,32	0/0:5,0:5:15:0,15,157	0/0:4,0:4:12:0,12,130	./.:.:.:.:.	0/0:8,0:8:24:0,24,256	0/0:4,0:4:12:0,12,128	0/0:6,0:6:18:0,18,189	0/0:4,0:4:12:0,12,129	0/0:3,0:3:9:0,9,96	0/0:5,0:5:12:0,12,140	0/0:2,0:2:6:0,6,64	0/0:3,0:3:9:0,9,99	0/0:2,0:2:6:0,6,61	0/0:2,0:2:6:0,6,65	0/0:7,0:7:21:0,21,218	./.:.:.:.:.	0/0:9,0:9:27:0,27,291	0/0:7,0:7:21:0,21,218	0/0:7,0:7:21:0,21,216	0/0:8,0:8:24:0,24,257	0/0:10,0:10:27:0,27,296	0/0:2,0:2:6:0,6,63	0/0:2,0:2:6:0,6,63	0/0:3,0:3:9:0,9,94	0/0:6,0:6:18:0,18,189	0/0:13,0:13:36:0,36,394	0/0:10,0:10:27:0,27,290	0/0:3,0:3:6:0,6,74	0/0:2,0:2:6:0,6,63	0/0:2,0:2:6:0,6,66	0/0:5,0:5:15:0,15,159	0/0:4,0:4:12:0,12,122	0/0:3,0:3:9:0,9,93	./.:.:.:.:.	0/0:8,0:8:24:0,24,261	0/0:4,0:4:12:0,12,133	0/0:3,0:3:9:0,9,91	0/0:5,0:5:15:0,15,170	0/0:5,0:5:15:0,15,157	1/1:0,2:2:6:61,6,0	0/0:10,0:10:30:0,30,316	0/0:5,0:5:15:0,15,171	0/0:6,0:6:18:0,18,180	0/0:3,0:3:9:0,9,97	0/0:6,0:6:18:0,18,192	./.:.:.:.:.	0/0:4,0:4:12:0,12,123	0/0:8,0:8:24:0,24,246	0/0:2,0:2:6:0,6,69	0/0:2,0:2:6:0,6,62	0/0:2,0:2:6:0,6,62	./.:.:.:.:.	0/0:2,0:2:6:0,6,64	0/0:6,0:6:18:0,18,191	0/0:8,0:8:21:0,21,233	0/0:3,0:3:9:0,9,97	0/0:7,0:7:18:0,18,205	0/0:3,0:3:9:0,9,94	0/0:6,0:6:18:0,18,194	0/0:13,0:13:39:0,39,409	1/1:0,4:4:12:126,12,0	0/0:2,0:2:6:0,6,61	0/0:14,0:14:39:0,39,424	1/1:0,4:4:12:130,12,0	1/1:0,5:5:15:162,15,0	0/0:7,0:7:21:0,21,222	0/0:8,0:8:24:0,24,254	0/0:4,0:4:12:0,12,124	0/0:2,0:2:6:0,6,65	0/0:5,0:5:15:0,15,158	0/0:4,0:4:12:0,12,121	0/0:4,0:4:12:0,12,130	0/0:6,0:6:18:0,18,189	0/0:7,0:7:21:0,21,225	0/0:8,0:8:24:0,24,253	0/0:12,0:12:36:0,36,382	0/0:4,0:4:12:0,12,129	0/0:6,0:6:18:0,18,195	0/0:5,0:5:15:0,15,159	0/0:6,0:6:15:0,15,173	0/0:5,0:5:15:0,15,160	0/0:4,0:4:6:0,6,89	./.:.:.:.:.	0/0:2,0:2:3:0,3,45	0/0:2,0:2:3:0,3,45	./.:.:.:.:.	0/0:4,0:4:6:0,6,89	0/0:2,0:2:3:0,3,45	0/0:32,0:32:96:0,96,1046
chr0	182456661	.	A	T	1935.14	.	AC=22;AF=0.083;AN=266;BaseQRankSum=-2.508;DP=804;Dels=0.00;FS=0.000;HaplotypeScore=0.0358;InbreedingCoeff=0.5350;MLEAC=19;MLEAF=0.071;MQ=59.78;MQ0=0;MQRankSum=0.288;QD=26.51;ReadPosRankSum=2.224	GT:AD:DP:GQ:PL	0/0:48,0:48:99:0,144,1514	0/0:16,0:16:48:0,48,506	0/0:14,0:14:42:0,42,439	0/0:30,0:30:90:0,90,929	0/0:13,0:13:36:0,36,392	0/0:7,0:7:21:0,21,211	0/0:9,0:9:24:0,24,260	0/0:5,0:5:15:0,15,162	0/0:1,0:1:3:0,3,32	0/0:9,0:9:27:0,27,283	0/0:1,0:1:3:0,3,31	1/1:0,14:14:39:422,39,0	0/0:10,0:10:30:0,30,312	0/0:2,0:2:6:0,6,62	0/0:9,0:9:27:0,27,281	0/0:11,0:11:33:0,33,330	0/0:9,0:9:24:0,24,265	0/0:4,0:4:12:0,12,126	0/0:4,0:4:12:0,12,118	0/0:3,0:3:9:0,9,97	./.:.:.:.:.	0/0:8,0:8:21:0,21,234	0/0:13,0:13:39:0,39,420	0/0:20,0:20:60:0,60,620	0/0:1,0:1:3:0,3,32	0/0:15,0:15:45:0,45,473	0/0:9,0:9:27:0,27,288	0/0:3,0:3:9:0,9,93	0/0:2,0:2:6:0,6,59	0/0:9,0:9:21:0,21,252	0/0:1,0:1:3:0,3,32	0/0:3,0:3:9:0,9,96	0/0:6,0:6:18:0,18,184	0/0:2,0:2:6:0,6,63	0/0:4,0:4:12:0,12,125	0/0:2,0:2:6:0,6,64	0/0:18,0:18:51:0,51,544	0/0:13,0:13:36:0,36,384	0/0:12,0:12:33:0,33,360	0/0:3,0:3:9:0,9,96	./.:.:.:.:.	0/0:11,0:11:33:0,33,353	0/0:16,0:16:48:0,48,498	1/1:0,22:22:60:651,60,0	0/0:19,0:19:57:0,57,590	0/0:18,0:18:54:0,54,551	0/0:13,0:13:39:0,39,416	0/0:3,0:3:9:0,9,94	0/0:1,0:1:3:0,3,32	0/0:4,0:4:12:0,12,124	0/0:3,0:3:9:0,9,92	0/0:2,0:2:6:0,6,63	0/0:5,0:5:15:0,15,156	0/0:4,0:4:12:0,12,124	1/1:0,4:4:12:119,12,0	0/0:1,0:1:3:0,3,32	1/1:0,3:3:9:95,9,0	1/1:0,3:3:9:94,9,0	0/0:1,0:1:3:0,3,32	1/1:0,4:4:12:120,12,0	0/0:5,0:5:15:0,15,158	0/0:3,0:3:9:0,9,98	0/0:8,0:8:21:0,21,234	0/0:3,0:3:9:0,9,92	0/0:6,0:6:18:0,18,189	0/0:6,0:6:18:0,18,189	0/0:3,0:3:9:0,9,97	0/0:7,0:7:21:0,21,219	0/0:2,0:2:6:0,6,65	0/0:3,0:3:9:0,9,93	0/0:2,0:2:6:0,6,67	0/0:6,0:6:18:0,18,187	0/0:3,0:3:9:0,9,93	0/0:4,0:4:12:0,12,121	1/1:0,3:3:9:96,9,0	0/0:2,0:2:6:0,6,59	0/0:4,0:4:12:0,12,123	0/0:3,0:3:9:0,9,95	./.:.:.:.:.	0/0:5,0:5:15:0,15,156	0/0:1,0:1:3:0,3,31	0/0:3,0:3:9:0,9,96	0/0:4,0:4:12:0,12,126	0/0:1,0:1:3:0,3,29	0/0:3,0:3:9:0,9,94	0/0:3,0:3:9:0,9,94	0/0:2,0:2:6:0,6,61	0/0:2,0:2:6:0,6,65	0/0:5,0:5:15:0,15,160	0/0:1,0:1:3:0,3,32	0/0:8,0:8:24:0,24,245	0/0:4,0:4:12:0,12,130	0/0:3,0:3:9:0,9,93	0/0:1,0:1:3:0,3,30	0/0:4,0:4:12:0,12,128	0/0:3,0:3:9:0,9,94	0/0:3,0:3:9:0,9,92	0/0:3,0:3:9:0,9,99	0/0:2,0:2:6:0,6,65	0/0:4,0:4:12:0,12,131	0/0:1,0:1:3:0,3,33	0/0:1,0:1:3:0,3,32	0/0:3,0:3:9:0,9,97	0/0:1,0:1:3:0,3,32	0/0:6,0:6:18:0,18,190	0/0:6,0:6:18:0,18,189	0/0:2,0:2:6:0,6,65	0/0:10,0:10:30:0,30,313	0/0:1,0:1:3:0,3,32	0/0:1,0:1:3:0,3,32	0/0:6,0:6:18:0,18,191	0/0:1,0:1:3:0,3,32	0/0:7,0:7:21:0,21,223	0/0:2,0:2:6:0,6,65	0/0:4,0:4:12:0,12,126	0/0:3,0:3:9:0,9,97	0/0:8,0:8:24:0,24,253	0/0:2,0:2:6:0,6,63	1/1:0,4:4:12:131,12,0	0/0:3,0:3:9:0,9,94	1/1:0,5:5:15:156,15,0	1/1:0,6:6:18:189,18,0	0/0:4,0:4:12:0,12,128	0/0:6,0:6:18:0,18,191	0/0:4,0:4:12:0,12,126	0/0:3,0:3:9:0,9,97	0/0:3,0:3:9:0,9,95	0/0:6,0:6:18:0,18,195	1/1:0,5:5:15:154,15,0	0/0:4,0:4:6:0,6,89	0/0:2,0:2:3:0,3,45	0/0:5,0:5:12:0,12,139	0/0:7,0:7:15:0,15,183	0/0:4,0:4:6:0,6,89	./.:.:.:.:.	0/0:2,0:2:3:0,3,45	0/0:28,0:28:84:0,84,970
chr0	182457538	.	C	T	11602.4	.	AC=125;AF=0.488;AN=256;BaseQRankSum=-2.576;DP=974;Dels=0.00;FS=4.403;HaplotypeScore=0.0932;InbreedingCoeff=0.7328;MLEAC=125;MLEAF=0.488;MQ=59.76;MQ0=0;MQRankSum=0.360;QD=26.43;ReadPosRankSum=-1.248	GT:AD:DP:GQ:PL	0/0:65,0:65:99:0,195,2036	0/0:14,0:14:39:0,39,406	1/1:0,21:21:63:642,63,0	0/0:43,0:43:99:0,129,1318	0/0:12,0:12:36:0,36,372	1/1:0,16:16:48:491,48,0	0/0:28,0:28:84:0,84,870	0/0:4,0:4:12:0,12,127	1/1:0,6:6:18:187,18,0	1/1:0,18:18:45:467,45,0	0/0:5,0:5:12:0,12,135	1/1:0,22:22:66:673,66,0	0/0:16,0:16:48:0,48,496	0/0:1,0:1:3:0,3,31	0/0:29,1:30:81:0,81,841	0/0:9,0:9:24:0,24,257	0/0:17,0:17:51:0,51,524	0/0:3,0:3:9:0,9,95	1/1:0,10:10:30:294,30,0	1/1:0,11:11:33:330,33,0	0/0:4,0:4:12:0,12,125	1/1:0,17:17:48:496,48,0	1/1:0,14:14:42:420,42,0	1/1:0,19:19:57:590,57,0	0/1:5,1:6:14:14,0,144	0/0:20,0:20:60:0,60,616	1/1:0,20:20:60:611,60,0	0/0:5,0:5:15:0,15,162	0/0:2,0:2:6:0,6,69	0/0:17,0:17:51:0,51,524	0/0:2,0:2:6:0,6,65	0/0:3,0:3:9:0,9,92	0/0:21,0:21:63:0,63,643	0/0:7,0:7:21:0,21,224	1/1:0,14:14:42:431,42,0	0/1:1,5:6:14:142,0,14	0/0:17,0:17:48:0,48,507	1/1:0,4:4:12:113,12,0	0/0:16,0:16:48:0,48,488	1/1:0,4:4:12:125,12,0	0/0:1,0:1:3:0,3,31	0/0:13,0:13:39:0,39,400	1/1:0,10:10:27:290,27,0	1/1:0,26:26:72:754,72,0	1/1:0,12:12:33:344,33,0	0/1:10,7:17:99:159,0,241	1/1:0,3:3:9:95,9,0	1/1:0,6:6:18:181,18,0	./.:.:.:.:.	./.:.:.:.:.	0/0:1,0:1:3:0,3,27	0/0:2,0:2:6:0,6,64	0/0:5,0:5:15:0,15,143	0/0:4,0:4:12:0,12,115	1/1:0,7:7:21:206,21,0	0/0:2,0:2:6:0,6,64	1/1:0,4:4:12:122,12,0	1/1:0,3:3:9:94,9,0	./.:.:.:.:.	1/1:0,5:5:15:150,15,0	./.:.:.:.:.	0/0:4,0:4:9:0,9,110	0/0:4,0:4:12:0,12,126	0/0:6,0:6:15:0,15,162	0/0:2,0:2:6:0,6,68	0/0:5,0:5:15:0,15,157	0/0:4,0:4:12:0,12,126	0/0:2,0:2:6:0,6,61	0/0:3,0:3:9:0,9,97	0/1:1,2:3:21:54,0,21	0/0:4,0:4:12:0,12,124	1/1:0,2:2:3:45,3,0	1/1:0,3:3:9:93,9,0	1/1:0,5:5:15:149,15,0	1/1:0,4:4:9:106,9,0	1/1:0,1:1:3:32,3,0	1/1:0,1:1:3:29,3,0	1/1:0,5:5:15:150,15,0	1/1:0,1:1:3:33,3,0	1/1:0,3:3:9:93,9,0	1/1:0,3:3:9:92,9,0	1/1:0,3:3:9:89,9,0	1/1:0,9:9:27:281,27,0	1/1:0,4:4:12:122,12,0	1/1:0,1:1:3:30,3,0	0/0:1,0:1:3:0,3,30	0/0:2,0:2:6:0,6,61	1/1:0,1:1:3:31,3,0	0/0:6,0:6:18:0,18,189	0/0:3,0:3:9:0,9,100	./.:.:.:.:.	0/0:3,0:3:9:0,9,89	0/0:5,0:5:15:0,15,156	0/0:2,0:2:6:0,6,53	0/0:3,0:3:9:0,9,91	0/0:1,0:1:3:0,3,33	0/0:5,0:5:15:0,15,158	0/0:4,0:4:12:0,12,121	0/0:2,0:2:6:0,6,63	0/0:1,0:1:3:0,3,29	0/1:6,1:7:10:10,0,168	0/0:1,0:1:3:0,3,33	0/0:3,0:3:9:0,9,88	1/1:0,2:2:6:63,6,0	1/1:0,1:1:3:30,3,0	1/1:0,3:3:9:97,9,0	1/1:0,5:5:15:159,15,0	1/1:0,4:4:12:122,12,0	1/1:0,2:2:6:62,6,0	0/0:10,0:10:30:0,30,297	0/0:8,0:8:21:0,21,230	1/1:0,2:2:6:63,6,0	1/1:0,5:5:15:149,15,0	0/0:7,0:7:21:0,21,222	0/0:3,0:3:9:0,9,90	0/0:8,0:8:24:0,24,249	0/0:1,0:1:3:0,3,34	1/1:0,5:5:15:148,15,0	1/1:0,3:3:9:93,9,0	1/1:0,5:5:15:152,15,0	1/1:0,3:3:9:89,9,0	1/1:0,1:1:3:32,3,0	1/1:0,11:11:33:326,33,0	1/1:0,4:4:12:117,12,0	1/1:0,3:3:9:95,9,0	1/1:0,4:4:9:103,9,0	1/1:0,2:2:6:63,6,0	1/1:0,4:4:9:104,9,0	1/1:0,3:3:9:90,9,0	./.:.:.:.:.	./.:.:.:.:.	0/0:4,0:4:6:0,6,89	1/1:0,6:6:9:134,9,0	./.:.:.:.:.	1/1:0,4:4:9:106,9,0	./.:.:.:.:.	0/0:29,0:29:87:0,87,954
chr0	182457704	.	C	T	4627.51	.	AC=50;AF=0.194;AN=258;BaseQRankSum=1.871;DP=1020;Dels=0.00;FS=6.957;HaplotypeScore=0.1305;InbreedingCoeff=0.6853;MLEAC=46;MLEAF=0.178;MQ=59.76;MQ0=0;MQRankSum=-0.196;QD=26.44;ReadPosRankSum=1.311	GT:AD:DP:GQ:PL	0/0:58,0:58:99:0,174,1812	0/0:20,0:20:48:0,48,532	1/1:0,21:21:63:636,63,0	0/0:42,0:42:99:0,126,1246	0/0:20,0:20:57:0,57,586	1/1:0,19:19:57:581,57,0	0/0:25,0:25:72:0,72,729	0/0:3,0:3:9:0,9,81	0/0:2,0:2:3:0,3,33	0/0:19,0:19:57:0,57,564	0/0:5,0:5:15:0,15,158	0/0:22,0:22:66:0,66,665	0/0:15,0:15:45:0,45,453	0/0:1,0:1:3:0,3,31	0/0:16,0:16:48:0,48,488	0/0:16,0:16:48:0,48,483	0/0:23,0:23:69:0,69,693	0/1:2,3:5:48:80,0,48	0/0:5,0:5:15:0,15,153	1/1:0,15:15:39:421,39,0	0/0:4,0:4:12:0,12,129	1/1:0,20:20:60:598,60,0	1/1:0,15:15:45:460,45,0	0/0:26,0:26:78:0,78,770	./.:.:.:.:.	0/0:21,0:21:57:0,57,593	0/0:13,0:13:39:0,39,395	0/0:2,0:2:6:0,6,61	0/0:2,0:2:6:0,6,66	0/0:26,0:26:78:0,78,770	0/0:7,0:7:21:0,21,214	0/0:4,0:4:12:0,12,126	0/0:19,0:19:57:0,57,565	0/0:6,0:6:18:0,18,195	0/0:11,0:11:30:0,30,313	0/0:6,0:6:18:0,18,195	0/0:16,0:16:48:0,48,478	0/0:10,0:10:30:0,30,293	0/0:25,0:25:66:0,66,702	0/0:1,0:1:3:0,3,31	0/0:4,0:4:12:0,12,125	0/0:13,0:13:39:0,39,393	1/1:0,10:10:27:291,27,0	0/0:28,0:28:84:0,84,829	0/0:10,0:10:30:0,30,299	0/0:25,0:25:75:0,75,760	1/1:0,9:9:27:276,27,0	0/0:5,0:5:15:0,15,164	0/0:1,0:1:3:0,3,31	0/0:6,0:6:18:0,18,181	0/0:3,0:3:9:0,9,91	0/0:2,0:2:6:0,6,61	0/0:6,0:6:18:0,18,182	0/0:4,0:4:12:0,12,122	0/0:7,0:7:18:0,18,196	0/0:5,0:5:15:0,15,155	0/0:2,0:2:6:0,6,58	0/0:5,0:5:12:0,12,130	0/0:3,0:3:9:0,9,92	0/0:4,0:4:12:0,12,124	0/0:3,0:3:9:0,9,90	0/0:3,0:3:9:0,9,88	0/0:11,0:11:30:0,30,315	0/0:2,0:2:6:0,6,60	0/0:3,0:3:9:0,9,90	0/0:1,0:1:3:0,3,31	0/0:2,0:2:6:0,6,60	0/0:7,0:7:21:0,21,219	0/0:2,0:2:6:0,6,59	1/1:0,1:1:3:32,3,0	0/0:4,0:4:12:0,12,118	1/1:0,2:2:6:65,6,0	1/1:0,4:4:12:128,12,0	0/0:1,0:1:3:0,3,30	0/0:3,0:3:9:0,9,89	0/0:5,0:5:15:0,15,148	1/1:0,2:2:6:61,6,0	1/1:0,3:3:9:92,9,0	0/0:2,0:2:6:0,6,60	0/0:4,0:4:12:0,12,118	0/0:5,0:5:15:0,15,152	0/0:5,0:5:12:0,12,137	0/0:7,0:7:21:0,21,217	1/1:0,5:5:15:155,15,0	1/1:0,3:3:9:93,9,0	0/0:2,0:2:6:0,6,63	0/0:1,0:1:3:0,3,30	0/0:4,0:4:12:0,12,128	0/0:6,0:6:18:0,18,180	./.:.:.:.:.	0/0:3,0:3:6:0,6,74	0/0:3,0:3:9:0,9,91	0/0:1,0:1:3:0,3,33	./.:.:.:.:.	0/0:1,0:1:3:0,3,31	0/0:2,0:2:6:0,6,64	0/0:6,0:6:18:0,18,152	0/0:2,0:2:6:0,6,59	0/0:2,0:2:6:0,6,61	0/0:2,0:2:6:0,6,57	0/1:4,1:5:16:16,0,109	./.:.:.:.:.	0/0:3,0:4:9:0,9,89	1/1:0,6:6:15:166,15,0	1/1:0,1:1:3:30,3,0	1/1:0,5:5:15:157,15,0	1/1:0,7:7:21:234,21,0	0/0:5,0:5:15:0,15,148	0/0:5,0:5:15:0,15,149	0/0:7,0:7:21:0,21,204	0/0:11,0:11:33:0,33,319	0/0:5,0:5:15:0,15,153	0/0:6,0:6:18:0,18,178	0/0:4,0:4:12:0,12,118	0/0:5,0:5:15:0,15,151	0/0:4,0:4:12:0,12,118	0/0:2,0:2:6:0,6,62	0/0:4,0:4:12:0,12,120	0/0:3,0:3:9:0,9,91	1/1:0,3:3:9:93,9,0	0/0:3,0:3:9:0,9,91	0/0:4,0:4:12:0,12,120	1/1:0,5:5:15:155,15,0	1/1:0,4:4:12:122,12,0	1/1:0,1:1:3:32,3,0	1/1:0,3:3:9:92,9,0	1/1:0,1:1:3:32,3,0	0/0:2,0:2:6:0,6,61	./.:.:.:.:.	./.:.:.:.:.	./.:.:.:.:.	0/0:2,0:2:3:0,3,45	0/0:5,0:5:9:0,9,106	./.:.:.:.:.	0/0:2,0:2:3:0,3,45	0/0:6,0:6:12:0,12,150	0/0:27,0:27:81:0,81,870
chr0	182458240	.	G	A	17669.4	.	AC=133;AF=0.493;AN=270;BaseQRankSum=-1.633;DP=1388;Dels=0.00;FS=1.079;HaplotypeScore=0.1093;InbreedingCoeff=0.8347;MLEAC=133;MLEAF=0.493;MQ=59.80;MQ0=0;MQRankSum=0.071;QD=27.52;ReadPosRankSum=2.872	GT:AD:DP:GQ:PL	0/0:92,0:92:99:0,277,2925	0/0:23,0:23:69:0,69,714	1/1:0,18:18:51:542,51,0	0/0:58,0:58:99:0,174,1761	0/0:16,0:16:45:0,45,460	1/1:0,13:13:36:369,36,0	0/0:35,0:35:90:0,90,979	0/0:7,0:7:21:0,21,222	1/1:0,5:6:15:150,15,0	1/1:0,28:28:84:869,84,0	0/0:7,0:7:21:0,21,218	1/1:0,21:21:54:600,54,0	0/0:21,0:21:57:0,57,616	0/0:4,0:4:12:0,12,130	0/0:20,0:20:54:0,54,573	0/0:31,0:31:84:0,84,922	0/0:21,0:21:63:0,63,639	0/1:6,1:7:9:9,0,168	1/1:0,12:12:36:375,36,0	1/1:0,21:21:63:645,63,0	0/0:13,0:13:39:0,39,424	1/1:0,30:30:87:907,87,0	1/1:0,18:18:54:558,54,0	1/1:0,37:37:99:1144,111,0	0/0:8,0:8:24:0,24,248	0/0:24,0:24:69:0,69,708	1/1:0,19:19:54:578,54,0	0/0:11,0:11:33:0,33,340	0/0:3,0:3:9:0,9,99	0/0:28,0:28:78:0,78,831	0/0:5,0:5:15:0,15,161	0/0:3,0:3:9:0,9,97	0/0:22,0:22:66:0,66,678	0/0:4,0:4:12:0,12,124	1/1:0,17:17:45:498,45,0	1/1:0,5:5:15:173,15,0	0/0:27,0:27:81:0,81,852	1/1:0,16:16:48:492,48,0	0/0:26,0:26:75:0,75,766	1/1:0,2:2:6:61,6,0	0/0:6,0:6:18:0,18,206	0/0:12,0:12:33:0,33,359	1/1:0,20:20:60:606,60,0	1/1:0,26:26:78:805,78,0	1/1:0,14:14:42:440,42,0	0/1:22,23:45:99:590,0,553	1/1:0,12:12:33:356,33,0	0/1:1,6:7:14:175,0,14	0/0:2,0:2:6:0,6,56	1/1:0,1:1:3:29,3,0	0/0:1,0:1:3:0,3,31	0/0:2,0:2:6:0,6,61	0/0:5,0:5:15:0,15,150	0/0:3,0:3:9:0,9,90	1/1:0,7:7:21:216,21,0	0/0:8,0:8:24:0,24,245	1/1:0,5:5:15:162,15,0	1/1:0,4:4:12:121,12,0	1/1:0,1:1:3:32,3,0	1/1:0,6:6:18:183,18,0	0/0:3,0:3:9:0,9,95	0/0:3,0:3:9:0,9,89	0/0:8,0:8:18:0,18,213	0/0:2,0:2:6:0,6,63	0/0:6,0:6:18:0,18,183	0/0:6,0:6:18:0,18,189	0/0:3,0:3:9:0,9,93	0/0:5,0:5:15:0,15,160	0/0:2,0:2:6:0,6,64	1/1:0,5:5:15:147,15,0	0/0:4,0:4:12:0,12,126	1/1:0,5:5:15:158,15,0	1/1:0,3:3:9:92,9,0	1/1:0,4:4:12:118,12,0	1/1:0,2:2:6:60,6,0	1/1:0,6:6:18:184,18,0	1/1:0,4:4:12:125,12,0	1/1:0,7:7:21:216,21,0	1/1:0,3:3:9:95,9,0	./.:.:.:.:.	1/1:0,3:3:6:75,6,0	1/1:0,2:2:6:61,6,0	1/1:0,3:3:9:97,9,0	1/1:0,10:10:30:302,30,0	./.:.:.:.:.	0/0:11,0:11:33:0,33,347	0/0:3,0:3:9:0,9,92	1/1:0,5:5:15:162,15,0	0/0:4,0:4:12:0,12,124	0/0:3,0:3:9:0,9,96	0/0:4,0:4:12:0,12,128	0/0:10,0:10:30:0,30,304	0/0:6,0:6:18:0,18,183	0/0:1,0:1:3:0,3,29	0/0:2,0:2:6:0,6,51	0/0:6,0:6:18:0,18,188	0/0:8,0:8:24:0,24,243	0/0:1,0:1:3:0,3,30	0/0:4,0:4:12:0,12,124	0/0:2,0:2:6:0,6,67	0/0:8,0:8:24:0,24,250	0/0:3,0:3:9:0,9,96	0/0:3,0:3:9:0,9,92	1/1:0,2:2:6:68,6,0	1/1:0,4:4:9:105,9,0	1/1:0,15:15:39:424,39,0	1/1:0,5:5:15:157,15,0	1/1:0,11:11:30:329,30,0	1/1:0,6:6:18:188,18,0	0/0:14,0:14:42:0,42,421	0/0:12,0:12:36:0,36,355	1/1:0,6:6:18:189,18,0	1/1:0,8:8:24:246,24,0	0/0:9,0:9:27:0,27,276	0/0:5,0:5:15:0,15,152	0/0:4,0:4:12:0,12,122	0/0:3,0:3:9:0,9,90	1/1:0,11:11:33:333,33,0	1/1:0,5:5:15:153,15,0	1/1:0,9:9:27:279,27,0	1/1:0,7:7:21:220,21,0	1/1:0,8:8:24:252,24,0	1/1:0,7:7:21:215,21,0	1/1:0,8:8:24:250,24,0	1/1:0,7:7:21:216,21,0	1/1:0,8:8:24:254,24,0	1/1:0,9:9:27:273,27,0	1/1:0,3:3:9:94,9,0	1/1:0,4:4:12:124,12,0	1/1:0,6:6:9:134,9,0	1/1:0,2:2:6:62,6,0	0/0:3,0:3:9:0,9,95	1/1:0,1:1:3:29,3,0	1/1:0,4:4:6:89,6,0	1/1:0,4:4:6:89,6,0	1/1:0,2:2:6:59,6,0	0/0:27,0:27:81:0,81,890
chr0	182458503	.	A	G	15210.9	.	AC=132;AF=0.493;AN=268;BaseQRankSum=5.199;DP=1222;Dels=0.00;FS=7.675;HaplotypeScore=0.0671;InbreedingCoeff=0.8025;MLEAC=125;MLEAF=0.466;MQ=59.72;MQ0=0;MQRankSum=1.638;QD=27.66;ReadPosRankSum=1.178	GT:AD:DP:GQ:PL	0/0:84,0:84:99:0,253,2614	0/0:20,0:20:60:0,60,619	1/1:0,19:19:57:588,57,0	0/0:41,0:41:99:0,123,1245	0/0:12,0:12:36:0,36,377	1/1:0,26:26:75:801,75,0	0/0:23,0:23:66:0,66,685	0/0:5,0:5:15:0,15,152	1/1:0,5:5:15:172,15,0	1/1:0,20:20:60:619,60,0	0/1:4,1:5:18:18,0,113	1/1:0,18:18:54:555,54,0	0/0:8,0:8:24:0,24,245	0/0:2,0:2:6:0,6,65	0/0:9,0:9:27:0,27,271	0/0:24,0:24:69:0,69,726	0/0:24,0:24:69:0,69,716	0/0:6,0:7:18:0,18,192	1/1:0,7:7:21:217,21,0	1/1:0,11:11:33:334,33,0	0/0:11,0:11:33:0,33,354	1/1:0,19:19:57:595,57,0	1/1:0,25:25:75:774,75,0	1/1:0,23:23:66:712,66,0	0/0:8,0:8:24:0,24,255	0/0:26,0:26:78:0,78,795	1/1:0,18:18:54:558,54,0	0/0:9,0:9:27:0,27,281	0/0:4,0:4:12:0,12,115	0/0:28,0:28:78:0,78,809	0/0:12,0:12:36:0,36,384	0/0:4,0:4:12:0,12,134	0/0:37,0:37:99:0,111,1119	0/0:6,0:6:18:0,18,185	1/1:0,13:13:39:414,39,0	1/1:0,7:7:21:213,21,0	0/0:24,0:24:72:0,72,726	1/1:0,14:14:42:438,42,0	0/0:16,0:16:45:0,45,472	1/1:0,6:6:18:202,18,0	0/0:2,0:2:6:0,6,65	0/0:16,0:16:42:0,42,458	1/1:0,25:25:75:789,75,0	1/1:0,19:19:57:586,57,0	1/1:0,17:17:51:517,51,0	0/1:10,14:24:99:351,0,236	1/1:0,10:10:30:304,30,0	1/1:0,3:3:9:100,9,0	0/0:4,0:4:12:0,12,123	1/1:0,3:3:9:92,9,0	0/0:2,0:2:6:0,6,63	0/0:5,0:5:15:0,15,154	0/0:5,0:5:15:0,15,156	0/0:5,0:5:15:0,15,141	1/1:0,6:6:18:192,18,0	0/0:7,0:7:21:0,21,213	1/1:0,2:2:6:63,6,0	1/1:0,3:3:9:99,9,0	1/1:0,5:5:15:155,15,0	1/1:0,3:3:9:92,9,0	0/0:4,0:4:12:0,12,122	0/0:2,0:2:3:0,3,33	0/0:12,0:12:36:0,36,359	0/0:6,0:6:15:0,15,171	0/0:4,0:4:12:0,12,123	0/0:2,0:2:6:0,6,59	0/0:5,0:5:15:0,15,157	0/0:6,0:6:18:0,18,187	0/0:2,0:2:6:0,6,58	1/1:0,5:5:15:164,15,0	./.:.:.:.:.	1/1:0,1:1:3:32,3,0	./.:.:.:.:.	1/1:0,7:7:21:217,21,0	1/1:0,3:3:9:94,9,0	./.:.:.:.:.	1/1:0,2:2:6:63,6,0	1/1:0,3:3:9:95,9,0	1/1:0,2:2:6:63,6,0	1/1:0,3:3:9:95,9,0	1/1:0,2:2:6:62,6,0	1/1:0,8:8:24:245,24,0	1/1:0,4:4:12:126,12,0	1/1:0,4:4:12:124,12,0	1/1:0,7:7:21:220,21,0	0/0:7,0:7:21:0,21,221	0/0:4,0:4:12:0,12,123	1/1:0,11:11:33:346,33,0	0/0:4,0:4:12:0,12,131	0/0:7,0:7:21:0,21,216	0/0:2,0:2:6:0,6,61	0/0:2,0:2:6:0,6,59	0/0:1,0:1:3:0,3,31	0/0:2,0:2:6:0,6,58	0/0:1,0:1:3:0,3,32	0/0:8,0:8:24:0,24,249	0/0:6,0:6:18:0,18,191	0/0:1,0:1:3:0,3,32	0/0:5,0:5:15:0,15,157	0/0:3,0:3:9:0,9,89	0/0:13,0:13:39:0,39,401	0/0:3,0:3:9:0,9,91	0/0:6,0:6:18:0,18,193	1/1:0,6:6:18:185,18,0	1/1:0,5:5:15:154,15,0	1/1:0,7:7:18:198,18,0	1/1:0,5:5:15:162,15,0	1/1:0,6:6:18:192,18,0	0/1:1,6:7:10:176,0,10	0/0:6,0:6:18:0,18,181	0/0:3,0:3:9:0,9,96	0/1:1,6:7:10:178,0,10	1/1:0,11:11:30:327,30,0	0/0:4,0:4:12:0,12,110	0/0:2,0:2:6:0,6,59	0/0:7,0:7:21:0,21,212	0/0:2,0:2:6:0,6,63	1/1:0,4:4:12:124,12,0	1/1:0,1:1:3:31,3,0	1/1:0,9:9:24:269,24,0	1/1:0,8:8:24:246,24,0	1/1:0,2:2:6:63,6,0	1/1:0,6:6:18:184,18,0	1/1:0,1:1:3:33,3,0	1/1:0,4:4:12:123,12,0	1/1:0,5:5:12:139,12,0	1/1:0,6:6:18:187,18,0	1/1:0,3:3:9:95,9,0	1/1:0,3:3:9:94,9,0	1/1:0,6:6:12:155,12,0	1/1:0,2:2:3:45,3,0	0/0:4,0:4:9:0,9,108	1/1:0,7:7:12:164,12,0	1/1:0,4:4:6:75,6,0	1/1:0,4:4:6:89,6,0	1/1:1,2:3:3:45,3,0	0/0:36,0:36:99:0,108,1219
chr0	182458946	.	A	G	14722.9	.	AC=131;AF=0.496;AN=264;BaseQRankSum=3.703;DP=1246;Dels=0.00;FS=1.381;HaplotypeScore=0.1619;InbreedingCoeff=0.8147;MLEAC=129;MLEAF=0.489;MQ=59.80;MQ0=0;MQRankSum=0.167;QD=27.26;ReadPosRankSum=-0.710	GT:AD:DP:GQ:PL	0/0:85,0:85:99:0,256,2642	0/0:27,0:27:78:0,78,800	1/1:0,17:17:51:533,51,0	0/0:58,0:58:99:0,174,1774	0/0:13,0:13:39:0,39,395	1/1:0,24:24:66:710,66,0	0/0:32,0:32:96:0,96,960	0/0:2,0:2:6:0,6,67	0/1:1,1:2:18:18,0,26	1/1:0,24:24:66:717,66,0	0/0:4,0:4:12:0,12,126	1/1:0,18:18:51:548,51,0	0/0:15,0:15:45:0,45,461	./.:.:.:.:.	0/0:24,0:24:69:0,69,728	0/0:32,0:32:87:0,87,924	0/0:24,1:25:66:0,66,705	0/1:3,1:4:21:21,0,85	1/1:0,13:13:36:387,36,0	1/1:0,6:6:18:178,18,0	0/0:3,0:3:9:0,9,97	1/1:0,28:28:84:857,84,0	1/1:0,17:17:51:529,51,0	1/1:0,21:21:63:659,63,0	0/0:2,0:2:6:0,6,61	0/0:25,0:25:66:0,66,712	1/1:0,9:9:27:284,27,0	0/0:6,0:6:18:0,18,199	0/0:6,0:6:18:0,18,183	0/0:23,0:23:54:0,54,611	0/0:5,0:5:15:0,15,158	0/0:5,0:5:15:0,15,161	0/0:21,0:21:63:0,63,648	0/0:7,0:7:21:0,21,226	1/1:0,19:19:57:594,57,0	1/1:0,2:2:6:64,6,0	0/0:17,0:17:48:0,48,514	1/1:0,11:11:33:332,33,0	0/0:33,0:33:96:0,96,985	1/1:0,2:2:6:60,6,0	0/0:5,0:5:15:0,15,156	0/0:19,0:19:54:0,54,564	1/1:0,14:14:42:441,42,0	1/1:0,27:27:75:795,75,0	1/1:0,20:20:57:586,57,0	0/1:19,15:34:99:358,0,479	1/1:0,14:14:42:438,42,0	1/1:0,3:3:9:93,9,0	0/0:2,0:2:6:0,6,61	1/1:0,3:3:9:89,9,0	0/0:2,0:2:6:0,6,63	0/0:4,0:4:12:0,12,118	0/0:4,0:4:12:0,12,122	0/0:1,0:1:3:0,3,31	1/1:0,10:10:27:292,27,0	0/0:5,0:5:15:0,15,157	1/1:0,5:5:15:159,15,0	1/1:0,7:7:21:216,21,0	1/1:0,4:4:12:120,12,0	1/1:0,8:8:24:250,24,0	0/0:5,0:5:15:0,15,155	0/0:3,0:3:6:0,6,76	0/0:7,0:7:18:0,18,195	0/0:5,0:5:15:0,15,148	0/0:3,0:3:9:0,9,92	0/0:1,0:1:3:0,3,30	0/0:4,0:4:9:0,9,107	0/0:11,0:11:24:0,24,280	0/0:3,0:3:6:0,6,75	1/1:0,6:6:18:184,18,0	0/0:4,1:5:12:0,12,124	1/1:0,1:1:3:32,3,0	1/1:0,2:2:6:63,6,0	1/1:0,6:6:18:176,18,0	1/1:0,1:1:3:30,3,0	1/1:0,3:3:9:92,9,0	./.:.:.:.:.	1/1:0,6:6:18:191,18,0	1/1:0,1:1:3:32,3,0	1/1:0,3:3:9:94,9,0	1/1:0,2:2:6:63,6,0	1/1:0,2:2:6:60,6,0	1/1:0,4:4:12:127,12,0	1/1:0,7:7:21:203,21,0	1/1:0,8:8:21:235,21,0	0/0:7,0:7:21:0,21,222	0/0:4,0:4:12:0,12,124	1/1:0,7:7:21:221,21,0	0/0:9,0:9:27:0,27,275	0/0:4,0:4:12:0,12,125	0/0:6,0:6:18:0,18,183	0/0:5,0:5:15:0,15,152	0/0:4,0:4:12:0,12,124	0/0:1,0:1:3:0,3,32	0/0:2,0:2:6:0,6,60	0/0:3,0:3:9:0,9,95	0/0:9,0:9:27:0,27,289	0/0:5,0:5:15:0,15,152	0/0:5,0:5:15:0,15,155	0/0:2,0:2:6:0,6,65	0/0:6,0:6:18:0,18,192	0/0:4,0:4:12:0,12,122	0/0:5,0:5:15:0,15,137	1/1:0,8:8:21:224,21,0	./.:.:.:.:.	1/1:0,4:4:12:128,12,0	1/1:0,2:2:6:61,6,0	1/1:0,9:9:24:264,24,0	1/1:0,4:4:12:128,12,0	0/0:6,0:6:18:0,18,181	0/0:15,0:15:42:0,42,435	1/1:0,4:4:12:132,12,0	1/1:0,7:7:18:206,18,0	0/0:6,0:6:18:0,18,185	0/0:6,0:6:18:0,18,181	0/0:4,0:4:12:0,12,119	0/0:7,0:7:21:0,21,217	1/1:0,6:6:18:182,18,0	1/1:0,5:5:15:151,15,0	1/1:0,4:4:12:120,12,0	1/1:0,10:10:27:291,27,0	1/1:0,8:8:24:247,24,0	1/1:0,6:6:18:183,18,0	1/1:0,1:1:3:32,3,0	./.:.:.:.:.	1/1:0,5:5:12:136,12,0	1/1:0,3:3:9:94,9,0	1/1:0,4:4:12:125,12,0	1/1:0,2:2:6:63,6,0	1/1:0,4:4:6:89,6,0	1/1:0,2:2:3:45,3,0	./.:.:.:.:.	1/1:0,4:4:6:89,6,0	1/1:0,3:3:6:73,6,0	1/1:0,2:2:6:62,6,0	1/1:0,8:8:12:179,12,0	0/0:22,0:22:66:0,66,737
chr0	182459079	.	G	T	13821	.	AC=125;AF=0.481;AN=260;BaseQRankSum=-1.102;DP=1165;Dels=0.00;FS=0.667;HaplotypeScore=0.0960;InbreedingCoeff=0.8016;MLEAC=116;MLEAF=0.446;MQ=59.70;MQ0=1;MQRankSum=1.275;QD=26.99;ReadPosRankSum=1.153	GT:AD:DP:GQ:PL	0/0:62,0:62:99:0,186,2015	0/0:13,0:13:39:0,39,415	1/1:0,21:21:57:611,57,0	0/0:52,0:52:99:0,153,1609	0/0:21,0:21:51:0,51,598	1/1:0,26:26:78:820,78,0	0/0:27,0:27:81:0,81,826	0/0:5,0:5:15:0,15,166	0/1:2,4:6:47:106,0,47	1/1:0,15:15:42:442,42,0	0/0:5,0:5:15:0,15,163	1/1:0,12:12:36:372,36,0	0/0:20,0:20:57:0,57,617	0/0:3,0:3:9:0,9,98	0/0:22,0:22:57:0,57,643	0/0:22,0:22:60:0,60,662	0/0:23,0:23:63:0,63,693	0/0:6,0:6:18:0,18,192	1/1:0,6:6:18:193,18,0	1/1:0,7:7:21:211,21,0	0/0:7,0:7:21:0,21,233	1/1:0,19:19:54:547,54,0	1/1:0,24:24:72:755,72,0	1/1:0,24:24:72:756,72,0	0/0:6,0:6:18:0,18,191	0/0:22,0:22:66:0,66,694	1/1:0,13:13:33:375,33,0	0/0:8,0:8:24:0,24,245	0/0:4,0:4:12:0,12,134	0/0:24,0:24:72:0,72,739	0/0:2,0:2:6:0,6,67	0/0:5,0:5:15:0,15,161	0/0:25,0:25:75:0,75,774	0/0:7,0:7:21:0,21,230	1/1:0,13:13:36:396,36,0	1/1:0,4:4:12:122,12,0	0/0:20,0:20:57:0,57,618	1/1:0,12:12:33:354,33,0	0/0:14,0:14:42:0,42,437	0/1:1,2:3:20:53,0,20	0/0:1,0:1:3:0,3,32	0/0:18,0:18:54:0,54,570	1/1:0,20:20:54:601,54,0	1/1:0,28:28:84:883,84,0	1/1:0,16:16:48:489,48,0	0/1:10,14:24:99:366,0,240	1/1:0,7:7:21:226,21,0	1/1:0,6:6:18:185,18,0	0/0:4,0:4:12:0,12,125	1/1:0,6:6:18:191,18,0	./.:.:.:.:.	0/0:3,0:3:9:0,9,97	0/0:6,0:6:18:0,18,190	0/0:3,0:3:9:0,9,94	1/1:0,3:3:9:96,9,0	0/0:5,0:5:15:0,15,161	1/1:0,4:4:12:128,12,0	1/1:0,4:4:12:126,12,0	1/1:0,1:1:3:32,3,0	1/1:0,6:6:18:190,18,0	0/0:2,0:2:6:0,6,65	0/0:3,0:3:6:0,6,75	0/0:7,0:7:21:0,21,210	0/0:6,0:6:18:0,18,189	0/0:6,0:6:18:0,18,190	0/0:4,0:4:12:0,12,132	0/0:6,0:6:18:0,18,189	0/0:9,0:9:27:0,27,279	0/0:5,0:5:15:0,15,157	1/1:0,2:2:6:62,6,0	0/0:2,0:2:6:0,6,63	1/1:0,2:2:6:61,6,0	1/1:0,2:2:6:62,6,0	1/1:0,9:9:27:287,27,0	1/1:0,7:7:18:192,18,0	1/1:0,3:3:9:97,9,0	1/1:0,1:1:3:29,3,0	1/1:0,4:4:12:122,12,0	1/1:0,2:2:6:62,6,0	1/1:0,3:3:9:96,9,0	1/1:0,3:3:9:95,9,0	1/1:0,3:3:9:97,9,0	1/1:0,4:4:12:134,12,0	1/1:0,5:5:15:159,15,0	1/1:0,4:4:12:120,12,0	0/0:6,0:6:18:0,18,189	0/0:4,0:4:12:0,12,121	0/1:1,8:9:5:213,0,5	0/0:7,0:7:21:0,21,213	0/0:3,0:3:9:0,9,97	0/0:3,0:3:9:0,9,96	0/0:3,0:3:9:0,9,96	0/0:7,0:7:21:0,21,223	0/0:1,0:1:3:0,3,31	0/0:2,0:2:6:0,6,63	0/0:7,0:7:21:0,21,219	0/0:4,0:4:9:0,9,99	0/0:3,0:3:9:0,9,96	0/0:2,0:2:6:0,6,61	0/0:2,0:2:6:0,6,63	0/0:11,0:11:33:0,33,336	./.:.:.:.:.	0/0:6,0:6:18:0,18,189	1/1:0,2:2:6:65,6,0	./.:.:.:.:.	1/1:0,1:1:3:32,3,0	0/1:1,3:4:20:85,0,20	1/1:0,9:9:24:265,24,0	1/1:0,3:3:9:90,9,0	0/0:9,0:9:27:0,27,274	0/0:11,0:11:33:0,33,347	1/1:0,3:3:9:94,9,0	1/1:0,6:6:18:190,18,0	0/0:5,0:5:15:0,15,157	0/0:2,0:2:6:0,6,65	0/0:4,0:4:12:0,12,129	0/0:5,0:5:15:0,15,162	1/1:0,7:7:15:184,15,0	./.:.:.:.:.	1/1:0,5:5:15:158,15,0	1/1:0,6:6:18:187,18,0	1/1:0,5:5:15:158,15,0	1/1:0,10:10:24:281,24,0	1/1:0,5:5:15:162,15,0	1/1:0,9:9:24:262,24,0	1/1:0,4:4:12:123,12,0	1/1:0,4:4:9:106,9,0	1/1:0,7:8:21:222,21,0	./.:.:.:.:.	1/1:0,6:6:9:134,9,0	1/1:0,4:4:6:89,6,0	./.:.:.:.:.	1/1:0,6:6:9:134,9,0	1/1:0,8:8:15:197,15,0	1/1:0,4:4:6:89,6,0	./.:.:.:.:.	0/0:31,0:31:93:0,93,1065
chr0	182459115	.	G	A	13005.8	.	AC=124;AF=0.477;AN=260;BaseQRankSum=2.839;DP=1118;Dels=0.00;FS=2.431;HaplotypeScore=0.1128;InbreedingCoeff=0.7574;MLEAC=122;MLEAF=0.469;MQ=59.58;MQ0=1;MQRankSum=2.193;QD=26.65;ReadPosRankSum=2.263	GT:AD:DP:GQ:PL	0/0:60,0:60:99:0,180,1835	0/0:12,0:12:36:0,36,371	1/1:0,18:18:51:519,51,0	0/0:47,0:47:99:0,138,1407	0/0:21,0:21:54:0,54,584	1/1:0,24:24:72:739,72,0	0/0:34,0:34:99:0,102,1001	0/0:7,0:7:21:0,21,218	0/1:2,4:6:43:108,0,43	1/1:0,13:13:39:402,39,0	0/0:2,0:2:6:0,6,61	1/1:0,17:17:51:523,51,0	0/0:18,0:18:54:0,54,566	0/0:3,0:3:9:0,9,92	0/0:17,0:17:51:0,51,523	0/0:21,0:21:60:0,60,612	0/0:16,0:16:45:0,45,460	0/0:4,0:4:12:0,12,120	1/1:0,4:4:12:121,12,0	1/1:0,5:5:15:148,15,0	0/0:7,0:7:21:0,21,216	1/1:0,16:16:48:498,48,0	1/1:0,20:20:60:621,60,0	1/1:0,21:21:63:645,63,0	0/0:7,0:7:21:0,21,223	0/0:18,0:18:54:0,54,539	1/1:0,8:8:21:231,21,0	0/1:8,1:9:3:3,0,236	0/0:1,0:1:3:0,3,29	0/0:20,0:20:60:0,60,600	0/0:5,0:5:15:0,15,154	0/0:7,0:7:21:0,21,214	0/0:25,0:25:75:0,75,774	0/0:7,0:7:21:0,21,215	1/1:0,10:10:27:291,27,0	0/1:1,7:8:4:192,0,4	0/0:19,0:19:54:0,54,567	1/1:0,8:8:24:244,24,0	0/0:18,0:18:54:0,54,561	0/1:1,5:6:14:143,0,14	0/0:3,0:3:9:0,9,92	0/0:18,0:18:54:0,54,555	1/1:0,19:19:54:575,54,0	1/1:0,26:26:78:804,78,0	1/1:0,9:9:27:282,27,0	0/1:10,12:22:99:307,0,240	1/1:0,10:10:30:316,30,0	0/1:1,8:9:4:229,0,4	0/0:3,0:3:9:0,9,93	1/1:0,6:6:18:186,18,0	./.:.:.:.:.	0/0:1,0:1:3:0,3,27	0/0:6,0:6:18:0,18,183	0/0:2,0:2:6:0,6,65	1/1:0,2:2:6:65,6,0	0/0:5,0:5:15:0,15,153	1/1:0,4:4:12:126,12,0	1/1:0,8:8:21:240,21,0	1/1:0,1:1:3:33,3,0	1/1:0,6:6:18:189,18,0	0/0:2,0:2:6:0,6,57	0/0:2,0:2:6:0,6,61	0/0:5,0:5:15:0,15,151	0/0:6,0:6:18:0,18,183	0/0:3,0:3:9:0,9,92	0/0:2,0:2:6:0,6,62	0/0:5,0:5:15:0,15,156	0/0:11,0:11:33:0,33,332	0/0:2,0:2:6:0,6,64	1/1:0,5:5:15:151,15,0	0/0:4,0:4:12:0,12,120	1/1:0,1:1:3:30,3,0	1/1:0,3:3:9:97,9,0	1/1:0,7:7:21:208,21,0	1/1:0,4:4:9:86,9,0	1/1:0,4:4:12:125,12,0	1/1:1,1:2:3:31,3,0	1/1:0,1:1:3:32,3,0	1/1:0,1:1:3:31,3,0	1/1:0,5:5:12:138,12,0	1/1:0,4:4:12:124,12,0	1/1:0,3:3:9:93,9,0	1/1:0,4:4:12:122,12,0	1/1:0,4:4:12:124,12,0	1/1:0,5:5:15:156,15,0	0/0:8,0:8:24:0,24,241	0/0:5,0:5:15:0,15,155	0/1:1,8:9:5:220,0,5	0/0:10,0:10:30:0,30,306	0/0:5,0:5:15:0,15,148	0/0:4,0:4:12:0,12,122	0/0:5,0:5:15:0,15,156	0/0:7,0:7:21:0,21,213	./.:.:.:.:.	./.:.:.:.:.	0/0:9,0:9:21:0,21,209	0/0:7,0:7:21:0,21,199	0/0:3,0:3:9:0,9,88	0/0:1,0:1:3:0,3,27	0/0:3,0:3:9:0,9,94	0/0:9,0:9:27:0,27,284	0/0:1,0:1:3:0,3,32	0/0:8,0:8:24:0,24,249	1/1:0,2:2:6:65,6,0	./.:.:.:.:.	1/1:0,3:3:9:94,9,0	0/1:1,2:3:23:55,0,23	1/1:0,12:12:27:326,27,0	1/1:0,5:5:15:162,15,0	0/0:4,0:4:12:0,12,117	0/0:12,0:12:30:0,30,323	1/1:0,5:5:15:165,15,0	1/1:0,6:6:18:186,18,0	0/0:7,0:7:21:0,21,207	0/0:3,0:3:9:0,9,93	0/0:7,0:7:21:0,21,218	0/0:4,0:4:12:0,12,122	1/1:0,7:7:21:214,21,0	./.:.:.:.:.	1/1:0,3:3:9:93,9,0	1/1:0,4:4:12:118,12,0	1/1:0,6:6:18:189,18,0	1/1:0,10:10:24:282,24,0	1/1:0,2:2:6:63,6,0	1/1:0,5:5:15:154,15,0	1/1:0,5:5:15:158,15,0	1/1:0,2:2:6:65,6,0	1/1:0,6:6:18:184,18,0	./.:.:.:.:.	1/1:0,6:6:9:134,9,0	1/1:0,2:2:3:45,3,0	0/0:2,0:2:3:0,3,45	1/1:0,6:6:9:119,9,0	1/1:0,7:7:15:181,15,0	1/1:0,4:4:6:89,6,0	./.:.:.:.:.	0/0:30,0:30:90:0,90,965
chr0	182463237	.	A	G	2027.51	.	AC=19;AF=0.074;AN=256;BaseQRankSum=-1.742;DP=901;Dels=0.00;FS=2.567;HaplotypeScore=0.1054;InbreedingCoeff=0.4829;MLEAC=16;MLEAF=0.063;MQ=58.35;MQ0=1;MQRankSum=-1.537;QD=24.73;ReadPosRankSum=1.474	GT:AD:DP:GQ:PL	0/0:47,0:47:99:0,138,1472	0/0:24,0:24:69:0,69,737	0/0:15,0:15:42:0,42,454	0/0:42,0:42:99:0,117,1223	0/0:24,0:24:69:0,69,745	0/0:5,0:5:15:0,15,151	1/1:0,10:10:30:301,30,0	./.:.:.:.:.	0/0:1,0:1:3:0,3,32	0/0:16,0:16:45:0,45,451	0/0:1,0:1:3:0,3,32	0/0:20,0:20:57:0,57,594	0/0:10,0:10:30:0,30,310	./.:.:.:.:.	0/0:20,0:20:60:0,60,626	0/0:17,0:17:42:0,42,471	0/0:9,0:9:27:0,27,274	0/0:2,0:2:6:0,6,60	0/0:5,0:5:15:0,15,159	0/0:2,0:2:6:0,6,62	0/0:4,0:4:12:0,12,124	0/0:10,0:10:30:0,30,310	0/0:15,0:15:39:0,39,431	0/0:15,0:15:42:0,42,457	0/0:1,0:1:3:0,3,32	1/1:0,17:17:48:514,48,0	0/0:8,0:8:24:0,24,248	0/0:2,0:2:6:0,6,66	0/0:4,0:4:12:0,12,131	0/0:18,0:18:54:0,54,551	0/0:6,0:6:18:0,18,196	0/0:3,0:3:9:0,9,97	0/0:13,0:13:39:0,39,393	0/0:5,0:5:15:0,15,153	0/0:17,0:17:51:0,51,520	0/0:7,0:7:21:0,21,216	0/0:16,0:16:48:0,48,489	0/0:13,0:13:39:0,39,399	0/0:13,0:13:36:0,36,398	0/0:1,0:1:3:0,3,32	0/0:3,0:3:9:0,9,97	1/1:0,9:9:27:277,27,0	0/0:18,1:19:54:0,54,551	1/1:0,17:17:48:506,48,0	0/0:18,0:18:51:0,51,536	0/0:16,0:16:42:0,42,453	0/0:14,0:14:42:0,42,428	0/0:2,0:2:6:0,6,63	0/0:1,0:1:3:0,3,32	0/0:6,0:6:15:0,15,172	1/1:0,1:1:3:32,3,0	0/0:2,0:2:6:0,6,63	0/0:1,0:1:3:0,3,30	0/0:2,0:2:6:0,6,61	0/0:7,0:7:21:0,21,219	0/0:2,0:2:6:0,6,59	0/0:3,0:3:9:0,9,93	0/0:4,0:4:9:0,9,107	0/0:4,0:4:12:0,12,130	0/0:1,0:1:3:0,3,31	0/0:3,0:3:9:0,9,93	0/0:1,0:1:3:0,3,33	0/0:7,0:7:21:0,21,210	0/0:5,0:5:15:0,15,149	0/0:2,0:2:6:0,6,62	0/0:10,0:10:30:0,30,317	0/0:2,0:2:6:0,6,64	1/1:0,4:4:12:125,12,0	0/0:6,0:6:18:0,18,178	0/0:1,0:1:3:0,3,30	0/0:4,0:4:12:0,12,122	0/0:1,0:1:3:0,3,32	0/0:1,0:1:3:0,3,31	0/0:5,0:5:12:0,12,127	0/0:6,0:6:18:0,18,192	./.:.:.:.:.	0/0:4,0:4:12:0,12,122	0/0:6,0:6:18:0,18,180	0/0:2,0:2:6:0,6,61	0/0:7,0:7:21:0,21,209	0/0:5,0:5:12:0,12,124	1/1:0,3:3:9:92,9,0	0/0:1,0:1:3:0,3,33	0/0:3,0:3:9:0,9,89	0/0:3,0:3:9:0,9,90	0/0:4,0:4:12:0,12,125	0/0:6,0:6:15:0,15,169	0/0:7,0:7:21:0,21,215	0/0:2,0:2:6:0,6,63	./.:.:.:.:.	0/0:5,0:5:15:0,15,155	0/0:2,0:2:6:0,6,62	0/0:1,0:1:3:0,3,31	./.:.:.:.:.	./.:.:.:.:.	0/0:4,0:4:12:0,12,118	0/0:2,0:2:6:0,6,63	0/0:2,0:2:6:0,6,65	./.:.:.:.:.	./.:.:.:.:.	0/0:8,0:8:24:0,24,256	0/0:1,0:1:3:0,3,31	0/0:6,0:6:18:0,18,186	0/0:4,0:5:12:0,12,122	0/0:5,0:5:15:0,15,157	0/0:4,0:4:12:0,12,128	0/0:6,0:6:18:0,18,189	0/0:8,0:8:24:0,24,241	0/0:2,0:2:6:0,6,64	0/0:1,0:1:3:0,3,32	0/1:2,6:8:44:133,0,44	0/0:2,0:2:6:0,6,64	1/1:0,4:4:12:124,12,0	0/0:7,0:7:21:0,21,214	0/0:4,0:4:12:0,12,122	0/0:5,0:5:15:0,15,153	0/0:5,0:5:15:0,15,153	0/0:5,0:5:15:0,15,156	0/0:2,0:2:6:0,6,67	0/0:6,0:6:18:0,18,193	0/0:1,0:1:3:0,3,30	0/0:2,0:2:6:0,6,65	0/0:6,0:6:18:0,18,187	0/0:7,0:7:21:0,21,207	0/0:4,0:4:12:0,12,126	0/0:2,0:2:6:0,6,61	0/0:9,0:9:24:0,24,263	0/0:2,0:2:6:0,6,61	0/0:4,0:4:12:0,12,126	0/0:2,0:2:3:0,3,45	0/0:2,0:2:3:0,3,45	./.:.:.:.:.	1/1:0,9:9:18:225,18,0	0/0:7,0:7:12:0,12,165	0/0:6,0:6:15:0,15,170	0/0:3,0:3:6:0,6,76	0/0:24,0:24:69:0,69,787
chr0	182480088	.	G	T	728.77	.	AC=14;AF=0.054;AN=260;BaseQRankSum=-1.224;DP=1102;Dels=0.00;FS=0.694;HaplotypeScore=0.1442;InbreedingCoeff=0.3747;MLEAC=10;MLEAF=0.038;MQ=59.36;MQ0=0;MQRankSum=0.341;QD=19.70;ReadPosRankSum=-0.263	GT:AD:DP:GQ:PL	0/0:86,0:86:99:0,259,2746	0/0:13,0:13:36:0,36,401	0/0:24,0:24:72:0,72,744	0/0:62,0:62:99:0,186,1979	0/0:8,0:8:24:0,24,256	0/0:20,0:20:54:0,54,574	0/0:30,0:30:90:0,90,923	1/1:0,4:4:12:122,12,0	0/1:3,1:4:20:20,0,89	0/0:27,0:27:81:0,81,832	0/0:2,0:2:6:0,6,64	0/0:18,0:18:54:0,54,568	0/0:19,0:19:57:0,57,609	0/0:3,0:3:9:0,9,97	0/0:12,0:12:36:0,36,384	0/0:21,0:21:60:0,60,657	0/0:26,0:26:72:0,72,791	0/1:2,2:4:51:51,0,52	1/1:0,17:17:42:482,42,0	0/0:10,0:10:30:0,30,316	0/0:4,0:4:12:0,12,130	0/0:26,0:26:69:0,69,773	0/0:19,0:19:51:0,51,568	0/0:17,0:17:51:0,51,541	0/0:6,0:6:18:0,18,195	0/0:22,0:22:63:0,63,691	0/0:5,0:5:15:0,15,163	0/0:3,0:3:9:0,9,96	0/0:1,0:1:3:0,3,35	0/0:23,0:23:69:0,69,717	0/0:6,0:6:18:0,18,191	0/0:5,0:5:15:0,15,168	0/0:22,0:22:63:0,63,674	0/0:2,0:2:6:0,6,71	0/0:20,0:20:57:0,57,619	0/0:4,0:4:12:0,12,132	0/0:17,0:17:48:0,48,522	0/0:14,0:14:42:0,42,446	0/0:10,0:10:30:0,30,318	0/0:2,0:2:3:0,3,32	0/0:5,0:5:15:0,15,168	0/0:10,0:10:27:0,27,297	0/0:22,0:22:66:0,66,688	0/0:23,0:23:69:0,69,743	0/0:13,0:13:39:0,39,418	0/0:18,0:18:48:0,48,546	0/0:9,0:9:27:0,27,292	0/0:9,0:9:27:0,27,299	0/0:1,0:1:3:0,3,32	0/0:12,0:12:36:0,36,379	0/0:6,0:6:18:0,18,197	0/0:5,0:5:15:0,15,157	0/0:8,0:8:24:0,24,251	0/0:6,0:6:18:0,18,198	0/0:3,0:3:9:0,9,97	0/0:1,0:1:3:0,3,32	0/0:1,0:1:3:0,3,31	0/0:3,0:3:9:0,9,92	./.:.:.:.:.	0/0:8,0:8:24:0,24,254	0/0:3,0:3:9:0,9,95	0/0:5,0:5:15:0,15,168	0/0:4,0:4:12:0,12,126	0/0:3,0:3:9:0,9,97	0/0:9,0:9:27:0,27,292	0/0:1,0:1:3:0,3,33	0/0:3,0:3:9:0,9,93	0/0:2,0:2:6:0,6,71	0/0:7,0:7:21:0,21,223	1/1:0,1:1:3:31,3,0	1/1:0,2:2:6:61,6,0	0/0:2,0:2:6:0,6,66	0/0:3,0:3:9:0,9,94	0/0:6,0:6:18:0,18,186	0/0:4,0:4:12:0,12,126	0/0:1,0:1:3:0,3,31	0/0:3,0:3:9:0,9,99	0/0:2,0:2:6:0,6,65	0/0:3,0:3:9:0,9,89	0/0:2,0:2:6:0,6,64	0/0:2,0:2:6:0,6,66	0/0:2,0:2:6:0,6,61	./.:.:.:.:.	0/0:9,0:9:27:0,27,288	0/0:6,0:6:18:0,18,189	0/0:2,0:2:6:0,6,56	0/0:4,0:4:12:0,12,130	0/0:2,0:2:6:0,6,61	0/0:4,0:4:12:0,12,122	1/1:0,4:4:12:118,12,0	0/0:2,0:2:6:0,6,61	0/0:3,0:3:9:0,9,92	0/0:4,0:4:12:0,12,124	0/0:3,0:3:9:0,9,94	0/0:5,0:5:12:0,12,144	0/0:3,0:3:9:0,9,98	0/0:5,0:5:15:0,15,162	0/0:2,0:2:6:0,6,67	0/0:4,0:4:12:0,12,125	0/0:4,0:4:12:0,12,126	0/0:11,0:11:33:0,33,356	0/0:2,0:2:6:0,6,61	0/0:1,0:1:3:0,3,32	./.:.:.:.:.	0/0:5,0:5:9:0,9,123	0/0:4,0:4:12:0,12,123	0/0:4,0:4:12:0,12,137	0/0:6,0:6:18:0,18,184	./.:.:.:.:.	0/0:6,0:6:18:0,18,183	0/0:7,0:7:21:0,21,225	./.:.:.:.:.	0/0:7,0:7:21:0,21,220	0/0:8,0:8:24:0,24,252	0/0:5,0:5:15:0,15,153	0/0:8,0:8:24:0,24,253	0/0:7,0:7:21:0,21,220	1/1:0,1:1:3:33,3,0	0/0:3,0:3:9:0,9,94	0/0:2,0:2:6:0,6,61	0/0:2,0:2:3:0,3,45	0/0:6,0:6:18:0,18,185	0/0:5,0:5:15:0,15,161	0/0:1,0:1:3:0,3,31	0/0:6,0:6:18:0,18,191	0/0:9,0:9:27:0,27,281	0/0:6,0:6:18:0,18,189	0/0:3,0:3:9:0,9,95	0/0:3,0:3:9:0,9,93	./.:.:.:.:.	0/0:3,0:3:6:0,6,76	./.:.:.:.:.	0/0:2,0:2:3:0,3,45	0/0:2,0:2:3:0,3,45	0/0:5,0:5:12:0,12,140	0/0:4,0:4:9:0,9,109	0/0:21,0:21:57:0,57,630
chr0	182480140	.	T	G	6091.29	.	AC=25;AF=0.096;AN=260;BaseQRankSum=-0.109;DP=1147;Dels=0.00;FS=0.274;HaplotypeScore=0.2544;InbreedingCoeff=0.5908;MLEAC=23;MLEAF=0.088;MQ=59.53;MQ0=0;MQRankSum=1.319;QD=27.94;ReadPosRankSum=-0.577	GT:AD:DP:GQ:PL	1/1:0,69:69:99:2146,207,0	0/0:15,0:15:42:0,42,455	0/0:17,0:17:45:0,45,493	1/1:0,46:46:99:1391,138,0	0/0:9,0:9:27:0,27,268	0/0:21,0:21:57:0,57,572	0/0:32,0:32:96:0,96,935	0/0:4,0:4:12:0,12,129	0/0:4,0:4:12:0,12,128	0/0:25,0:25:75:0,75,757	0/0:3,0:3:9:0,9,97	0/0:11,0:11:33:0,33,339	0/0:14,0:14:42:0,42,432	0/0:3,0:3:9:0,9,95	1/1:0,21:21:63:634,63,0	0/0:19,0:19:57:0,57,582	0/0:21,0:21:57:0,57,589	0/1:1,4:5:7:109,0,7	0/0:15,0:15:45:0,45,461	0/0:19,0:20:51:0,51,531	0/0:7,0:7:21:0,21,224	0/0:27,0:27:75:0,75,801	0/0:17,0:17:48:0,48,511	0/0:22,0:22:66:0,66,661	0/0:4,0:4:12:0,12,123	0/0:23,0:23:69:0,69,709	1/1:0,7:7:21:216,21,0	0/0:2,0:2:6:0,6,64	0/0:1,0:1:3:0,3,32	0/0:27,0:27:75:0,75,796	0/0:10,0:10:30:0,30,320	0/0:6,0:6:18:0,18,195	1/1:0,23:23:69:704,69,0	0/0:6,0:6:18:0,18,186	0/0:16,0:16:45:0,45,456	0/1:1,6:7:10:157,0,10	0/0:22,0:22:63:0,63,674	1/1:0,16:16:48:482,48,0	0/0:14,0:14:42:0,42,438	0/0:1,0:1:3:0,3,32	0/0:2,0:2:6:0,6,63	0/0:18,0:18:48:0,48,522	0/0:19,0:19:57:0,57,572	0/0:21,0:21:63:0,63,652	0/0:16,0:16:48:0,48,492	0/0:20,0:20:57:0,57,601	0/0:19,0:19:51:0,51,544	0/0:9,0:9:27:0,27,287	0/0:4,0:4:12:0,12,126	0/0:9,0:9:27:0,27,280	0/0:5,0:5:15:0,15,152	0/0:6,0:6:18:0,18,184	0/0:6,0:6:18:0,18,189	0/0:4,0:4:12:0,12,122	0/0:6,0:6:18:0,18,183	0/1:4,1:5:14:14,0,105	0/0:2,0:2:6:0,6,63	0/0:3,0:3:9:0,9,95	1/1:0,1:1:3:34,3,0	0/0:4,0:4:12:0,12,130	0/0:4,0:4:12:0,12,129	0/0:5,0:5:15:0,15,149	0/0:8,0:8:24:0,24,252	0/0:4,0:4:12:0,12,118	1/1:0,7:7:21:221,21,0	1/1:0,2:2:6:56,6,0	0/0:5,0:5:15:0,15,150	0/0:3,0:3:9:0,9,90	0/0:4,0:4:12:0,12,128	0/0:2,0:2:6:0,6,59	0/0:2,0:2:6:0,6,61	0/0:3,0:3:9:0,9,97	0/0:1,0:1:3:0,3,30	0/0:7,0:7:21:0,21,210	0/0:5,0:5:15:0,15,148	./.:.:.:.:.	0/0:6,0:6:15:0,15,172	0/0:3,0:3:9:0,9,92	0/0:2,0:2:6:0,6,61	0/0:3,0:3:6:0,6,74	0/0:3,0:3:6:0,6,74	0/0:3,0:3:9:0,9,92	./.:.:.:.:.	0/0:6,0:6:18:0,18,187	0/0:3,0:3:9:0,9,91	0/0:4,0:4:12:0,12,126	0/0:6,0:6:18:0,18,185	0/0:7,0:7:21:0,21,227	0/0:1,0:1:3:0,3,32	0/0:6,0:6:18:0,18,189	0/0:3,0:3:9:0,9,93	1/1:0,2:2:6:67,6,0	0/0:4,0:4:12:0,12,124	0/0:2,0:2:6:0,6,54	0/0:4,0:4:12:0,12,123	0/0:3,0:3:9:0,9,96	0/0:7,0:7:18:0,18,186	1/1:0,7:7:15:181,15,0	0/0:2,0:2:6:0,6,61	0/0:4,0:4:12:0,12,126	0/0:12,0:12:36:0,36,380	./.:.:.:.:.	0/0:4,0:4:12:0,12,121	0/0:2,0:2:6:0,6,61	0/0:3,0:3:9:0,9,89	0/0:7,0:7:21:0,21,209	0/0:3,0:3:9:0,9,96	0/0:11,0:11:33:0,33,335	./.:.:.:.:.	0/0:7,0:7:21:0,21,212	0/0:8,0:8:21:0,21,224	./.:.:.:.:.	0/0:6,0:6:18:0,18,182	0/0:5,0:5:15:0,15,155	0/0:6,0:6:18:0,18,183	0/0:4,0:4:12:0,12,128	0/0:8,0:8:24:0,24,250	0/0:2,0:2:6:0,6,61	0/0:2,1:3:6:0,6,63	0/0:2,0:2:6:0,6,61	./.:.:.:.:.	0/0:7,0:7:21:0,21,214	0/0:6,0:6:18:0,18,186	0/0:4,0:4:12:0,12,126	0/0:10,0:10:30:0,30,306	0/0:6,0:6:18:0,18,181	0/0:4,0:4:12:0,12,122	0/0:2,0:2:6:0,6,61	0/0:6,0:6:18:0,18,185	./.:.:.:.:.	0/0:5,0:5:9:0,9,121	0/0:2,0:2:3:0,3,45	0/0:6,0:6:9:0,9,134	0/0:1,0:1:3:0,3,27	0/0:8,0:8:18:0,18,209	0/0:4,0:4:9:0,9,107	0/0:19,0:19:57:0,57,631
chr0	182487661	.	C	T	10539.3	.	AC=106;AF=0.398;AN=266;BaseQRankSum=-1.158;DP=946;Dels=0.00;FS=3.048;HaplotypeScore=0.0910;InbreedingCoeff=0.7542;MLEAC=104;MLEAF=0.391;MQ=55.82;MQ0=1;MQRankSum=3.571;QD=27.66;ReadPosRankSum=0.371	GT:AD:DP:GQ:PL	1/1:0,41:41:99:1217,117,0	0/0:18,0:18:54:0,54,554	0/0:22,0:22:63:0,63,656	1/1:0,38:38:99:1103,108,0	1/1:0,7:7:18:202,18,0	0/0:13,0:13:36:0,36,373	0/0:12,0:12:36:0,36,374	1/1:0,1:1:3:32,3,0	1/1:0,1:1:3:31,3,0	1/1:0,9:9:27:269,27,0	1/1:0,2:2:6:61,6,0	0/0:12,0:12:36:0,36,370	1/1:0,15:15:42:439,42,0	./.:.:.:.:.	0/0:20,0:20:57:0,57,604	1/1:0,20:20:60:603,60,0	1/1:0,15:15:45:460,45,0	0/1:1,1:2:25:25,0,25	0/0:7,1:8:21:0,21,209	0/0:9,0:9:24:0,24,261	0/0:1,0:1:3:0,3,32	0/0:13,0:13:36:0,36,366	0/0:28,0:28:84:0,84,857	0/0:28,0:28:84:0,84,857	0/0:1,0:1:3:0,3,33	0/0:14,0:14:42:0,42,435	1/1:0,13:13:39:393,39,0	1/1:0,4:4:12:123,12,0	1/1:0,2:2:6:66,6,0	1/1:0,20:20:60:603,60,0	1/1:0,7:7:21:219,21,0	1/1:0,1:1:3:30,3,0	1/1:0,18:18:51:540,51,0	0/1:1,3:4:21:88,0,21	0/0:10,0:10:30:0,30,312	1/1:0,5:5:15:156,15,0	0/0:15,0:15:42:0,42,435	0/0:7,0:7:21:0,21,207	1/1:0,16:16:48:483,48,0	./.:.:.:.:.	1/1:0,3:3:9:100,9,0	1/1:0,17:17:51:516,51,0	0/0:14,0:14:42:0,42,428	0/0:18,0:18:54:0,54,533	0/0:15,0:15:42:0,42,443	0/0:23,0:23:57:0,57,644	0/0:16,0:16:42:0,42,468	0/1:3,1:4:20:20,0,80	1/1:0,1:1:3:30,3,0	1/1:0,4:4:12:126,12,0	1/1:0,3:3:9:91,9,0	1/1:0,3:3:9:91,9,0	1/1:0,6:6:18:184,18,0	0/0:2,0:2:6:0,6,62	0/0:7,0:7:21:0,21,214	1/1:0,4:4:9:94,9,0	0/0:5,0:5:15:0,15,150	0/0:3,0:3:9:0,9,94	1/1:0,2:2:6:62,6,0	0/0:6,0:6:18:0,18,183	1/1:0,3:3:9:90,9,0	1/1:0,2:2:6:59,6,0	1/1:0,2:2:6:60,6,0	1/1:0,3:3:9:94,9,0	1/1:0,6:6:18:179,18,0	0/0:4,0:4:9:0,9,97	0/0:7,0:7:21:0,21,217	1/1:0,4:4:12:120,12,0	1/1:0,3:3:9:86,9,0	0/0:2,0:2:6:0,6,61	0/0:3,0:3:9:0,9,95	0/0:2,0:2:6:0,6,59	0/0:5,0:5:15:0,15,151	0/0:7,0:7:21:0,21,213	0/0:4,0:4:12:0,12,121	0/0:2,0:2:6:0,6,59	0/0:2,0:2:6:0,6,65	0/0:5,0:5:15:0,15,148	0/0:2,0:2:6:0,6,59	0/0:5,0:5:15:0,15,161	0/0:6,0:6:18:0,18,186	0/0:2,0:2:6:0,6,61	0/0:2,0:2:6:0,6,63	0/0:1,0:1:3:0,3,30	0/0:3,0:3:9:0,9,94	0/0:4,0:4:12:0,12,131	1/1:0,4:4:12:122,12,0	1/1:0,4:4:12:128,12,0	1/1:0,6:6:15:168,15,0	1/1:0,5:5:15:153,15,0	1/1:0,2:2:6:63,6,0	1/1:0,5:5:15:151,15,0	1/1:0,3:3:9:89,9,0	1/1:0,1:1:3:32,3,0	0/0:1,0:1:3:0,3,30	1/1:0,2:2:6:68,6,0	0/0:3,0:3:9:0,9,94	./.:.:.:.:.	./.:.:.:.:.	0/0:3,0:3:9:0,9,88	1/1:0,5:5:15:153,15,0	1/1:0,2:2:6:61,6,0	1/1:0,6:6:18:182,18,0	0/0:5,0:5:15:0,15,153	0/0:3,0:3:9:0,9,94	0/0:5,0:5:12:0,12,138	0/0:5,0:5:15:0,15,158	0/0:7,0:7:21:0,21,215	0/0:3,0:3:9:0,9,97	0/0:6,0:6:18:0,18,184	0/0:6,0:6:18:0,18,182	0/0:3,0:3:9:0,9,99	0/1:1,4:5:16:102,0,16	1/1:0,5:5:15:148,15,0	1/1:0,6:6:18:186,18,0	1/1:0,4:4:12:119,12,0	1/1:0,5:5:12:139,12,0	0/0:1,0:1:3:0,3,32	0/0:2,0:2:6:0,6,63	0/0:3,0:3:9:0,9,93	0/0:3,0:3:9:0,9,90	0/0:10,0:10:30:0,30,300	0/0:6,0:6:15:0,15,164	0/0:3,0:3:9:0,9,94	0/0:3,0:3:9:0,9,92	0/0:6,0:6:18:0,18,184	0/0:4,0:4:9:0,9,90	0/0:7,0:7:21:0,21,219	0/0:2,0:2:6:0,6,59	0/0:2,0:2:3:0,3,45	0/0:2,0:2:3:0,3,45	0/0:3,0:3:6:0,6,74	0/0:5,0:5:12:0,12,137	0/0:4,0:4:6:0,6,89	0/0:8,0:8:15:0,15,192	0/0:10,0:10:15:0,15,223	0/0:23,0:23:66:0,66,725
chr0	182487679	.	T	C	2399.97	.	AC=36;AF=0.137;AN=262;BaseQRankSum=-6.137;DP=958;Dels=0.00;FS=2.871;HaplotypeScore=0.1108;InbreedingCoeff=0.6450;MLEAC=31;MLEAF=0.118;MQ=56.72;MQ0=0;MQRankSum=2.755;QD=22.43;ReadPosRankSum=1.682	GT:AD:DP:GQ:PL	0/0:48,0:48:99:0,138,1451	0/0:17,0:17:51:0,51,536	0/0:23,0:23:66:0,66,702	0/0:45,0:45:99:0,135,1368	0/0:9,0:9:21:0,21,236	0/0:12,0:12:33:0,33,352	0/0:10,0:10:30:0,30,302	./.:.:.:.:.	0/0:1,0:1:3:0,3,32	0/0:11,0:11:33:0,33,335	0/0:4,0:4:12:0,12,137	0/0:12,0:12:36:0,36,375	0/0:16,0:16:45:0,45,470	./.:.:.:.:.	0/0:20,0:20:57:0,57,595	0/0:22,0:22:66:0,66,673	0/0:19,0:19:57:0,57,598	0/0:2,0:2:6:0,6,63	0/0:8,0:8:24:0,24,243	1/1:0,8:8:21:216,21,0	1/1:0,3:3:9:92,9,0	0/1:7,7:14:99:153,0,178	0/0:26,0:26:78:0,78,781	0/0:27,0:27:81:0,81,826	0/0:3,0:3:9:0,9,98	1/1:0,14:14:42:415,42,0	0/0:13,0:13:39:0,39,401	0/0:7,0:7:21:0,21,230	0/0:2,0:2:6:0,6,65	0/0:19,0:19:57:0,57,573	0/0:7,0:7:21:0,21,222	./.:.:.:.:.	0/0:17,0:17:48:0,48,507	0/0:6,0:6:18:0,18,193	0/0:13,0:13:39:0,39,403	0/0:3,0:3:9:0,9,98	0/0:14,0:14:42:0,42,436	0/0:9,0:9:27:0,27,279	0/0:14,0:14:42:0,42,423	./.:.:.:.:.	0/0:3,0:3:9:0,9,97	0/0:18,0:18:54:0,54,545	0/0:15,0:15:45:0,45,459	0/0:18,0:18:54:0,54,551	1/1:0,14:14:42:416,42,0	0/0:23,0:23:57:0,57,638	0/0:15,0:15:39:0,39,428	0/0:3,0:3:9:0,9,97	0/0:1,0:1:3:0,3,32	0/0:4,0:4:12:0,12,121	0/0:2,0:2:6:0,6,61	0/0:4,0:4:12:0,12,125	0/0:6,0:6:18:0,18,180	0/0:2,0:2:6:0,6,63	0/0:7,0:7:21:0,21,214	0/0:4,0:4:9:0,9,95	0/0:4,0:4:12:0,12,128	0/0:3,0:3:9:0,9,83	0/0:2,0:2:6:0,6,62	0/0:8,0:8:21:0,21,228	0/0:3,0:3:9:0,9,92	0/0:2,0:2:6:0,6,63	0/0:2,0:2:6:0,6,62	0/0:4,0:4:12:0,12,117	0/0:6,0:6:18:0,18,184	0/0:2,0:2:6:0,6,63	0/0:5,0:5:15:0,15,153	0/0:5,0:5:15:0,15,153	0/0:3,0:3:9:0,9,92	0/0:3,0:3:9:0,9,96	1/1:0,3:3:9:89,9,0	1/1:0,3:3:9:91,9,0	1/1:0,4:4:12:118,12,0	0/1:3,5:8:70:127,0,70	0/0:2,0:2:6:0,6,60	0/0:2,0:2:6:0,6,61	1/1:0,2:2:6:59,6,0	1/1:0,4:4:12:115,12,0	0/0:2,0:2:6:0,6,63	0/0:4,0:4:12:0,12,122	0/0:5,0:5:15:0,15,151	0/0:2,0:2:6:0,6,61	0/0:2,0:2:6:0,6,63	1/1:0,3:3:9:95,9,0	0/0:3,0:3:9:0,9,97	0/0:3,0:3:9:0,9,97	0/0:5,0:5:15:0,15,151	0/0:6,0:6:18:0,18,182	0/0:6,0:6:15:0,15,145	0/0:4,0:4:12:0,12,126	0/0:2,0:2:6:0,6,61	0/0:5,0:5:15:0,15,151	0/0:3,0:3:9:0,9,92	0/0:1,0:1:3:0,3,32	0/0:1,0:1:3:0,3,31	0/0:2,0:2:6:0,6,63	0/0:2,0:2:6:0,6,65	./.:.:.:.:.	./.:.:.:.:.	0/0:3,0:3:9:0,9,93	0/0:7,0:7:21:0,21,215	0/0:2,0:2:6:0,6,59	0/0:5,0:5:15:0,15,153	0/0:5,0:5:15:0,15,158	0/0:3,0:3:9:0,9,92	0/0:3,0:3:9:0,9,91	0/0:6,0:6:18:0,18,189	0/0:6,0:6:18:0,18,181	0/0:3,0:3:9:0,9,87	0/0:5,0:5:15:0,15,153	0/0:7,0:7:21:0,21,214	0/0:3,0:3:9:0,9,90	0/0:6,0:6:18:0,18,184	0/0:5,0:5:15:0,15,153	0/0:5,0:5:15:0,15,153	0/0:5,0:5:15:0,15,149	0/0:3,0:3:9:0,9,92	0/0:1,0:1:3:0,3,31	0/0:1,0:1:3:0,3,29	1/1:0,2:2:6:61,6,0	0/0:4,0:4:12:0,12,124	0/0:8,0:8:24:0,24,241	1/1:0,4:4:12:120,12,0	1/1:0,5:5:15:153,15,0	1/1:0,3:3:9:86,9,0	0/0:3,0:3:9:0,9,90	1/1:0,3:3:9:89,9,0	1/1:0,7:7:21:206,21,0	1/1:0,3:3:9:90,9,0	0/0:3,0:3:6:0,6,76	0/0:2,0:2:3:0,3,45	0/0:3,0:3:6:0,6,74	0/0:5,0:5:12:0,12,140	0/0:3,0:3:6:0,6,75	0/0:8,0:8:15:0,15,186	0/0:8,0:8:12:0,12,179	0/0:22,0:22:60:0,60,673
chr0	182493268	.	T	G	10176.5	.	AC=64;AF=0.235;AN=272;BaseQRankSum=-1.817;DP=1038;Dels=0.00;FS=2.789;HaplotypeScore=0.2486;InbreedingCoeff=0.6660;MLEAC=67;MLEAF=0.246;MQ=59.69;MQ0=0;MQRankSum=1.371;QD=26.57;ReadPosRankSum=-2.484	GT:AD:DP:GQ:PL	1/1:0,58:58:99:1814,174,0	1/1:0,36:36:99:1112,108,0	1/1:0,18:18:54:540,54,0	0/0:49,0:49:99:0,147,1499	0/0:20,0:20:54:0,54,587	0/0:21,0:21:60:0,60,616	0/0:17,0:17:51:0,51,527	0/0:4,0:4:12:0,12,134	0/0:3,0:3:9:0,9,95	0/0:23,0:23:66:0,66,681	0/0:4,0:4:12:0,12,126	0/0:17,0:17:51:0,51,517	0/0:14,0:14:42:0,42,435	0/1:1,1:2:16:16,0,25	0/0:18,0:18:51:0,51,529	0/0:20,0:20:57:0,57,610	0/0:17,0:17:51:0,51,516	1/1:0,2:2:6:63,6,0	1/1:0,12:12:27:312,27,0	0/0:3,0:3:6:0,6,73	1/1:0,3:3:9:92,9,0	1/1:0,12:12:33:354,33,0	1/1:0,28:28:78:835,78,0	0/0:24,0:24:63:0,63,688	0/0:1,0:1:3:0,3,30	0/1:9,11:20:99:284,0,219	0/0:10,0:10:30:0,30,312	0/0:2,0:2:6:0,6,63	0/0:1,0:1:3:0,3,35	0/0:20,0:20:60:0,60,615	0/0:7,0:7:21:0,21,207	0/0:1,0:1:3:0,3,32	0/0:16,0:16:45:0,45,469	0/1:2,1:3:23:23,0,50	1/1:0,18:18:54:559,54,0	0/0:2,0:2:6:0,6,62	1/1:0,27:28:69:756,69,0	0/0:9,0:9:27:0,27,283	0/0:9,0:9:27:0,27,280	0/0:1,0:1:3:0,3,31	0/0:1,0:1:3:0,3,32	0/0:9,1:10:0:0,0,251	1/1:0,21:21:63:636,63,0	0/0:20,0:20:60:0,60,616	1/1:0,23:23:69:689,69,0	0/0:16,0:16:48:0,48,492	1/1:0,5:5:15:152,15,0	0/0:2,0:2:6:0,6,70	0/0:3,0:3:9:0,9,90	0/0:3,0:3:9:0,9,91	0/0:2,0:2:6:0,6,63	0/0:4,0:4:12:0,12,127	0/0:9,0:9:24:0,24,262	0/0:1,0:1:3:0,3,29	0/0:7,0:7:21:0,21,215	0/0:4,0:4:12:0,12,121	0/0:5,0:5:12:0,12,137	0/0:8,0:8:24:0,24,244	0/0:2,0:2:6:0,6,65	0/0:6,0:6:18:0,18,189	0/0:4,0:4:12:0,12,128	0/0:2,0:2:3:0,3,45	0/0:7,0:7:21:0,21,213	0/0:2,0:2:6:0,6,61	0/0:5,0:5:15:0,15,153	0/0:6,0:6:18:0,18,178	0/0:2,0:2:6:0,6,61	0/0:6,0:6:18:0,18,187	0/0:4,0:4:12:0,12,126	0/0:1,0:1:3:0,3,32	0/0:4,0:4:12:0,12,124	0/0:5,0:5:15:0,15,152	0/0:4,0:4:12:0,12,130	0/0:4,0:4:12:0,12,118	0/0:4,0:4:12:0,12,118	0/0:4,0:4:12:0,12,121	0/0:1,0:1:3:0,3,31	1/1:0,8:8:21:222,21,0	0/0:1,0:1:3:0,3,31	1/1:0,4:4:9:102,9,0	1/1:0,4:4:9:107,9,0	0/0:2,0:2:6:0,6,59	0/0:5,0:5:15:0,15,163	1/1:0,4:4:12:118,12,0	1/1:0,8:8:24:239,24,0	0/1:5,1:6:14:14,0,138	0/0:1,0:1:3:0,3,30	0/0:1,0:1:3:0,3,32	0/0:4,0:4:12:0,12,124	0/0:2,0:2:6:0,6,61	0/0:4,0:4:12:0,12,126	0/0:4,0:4:12:0,12,120	0/0:2,0:2:6:0,6,60	./.:.:.:.:.	0/0:6,0:6:18:0,18,178	0/0:3,0:3:9:0,9,95	0/0:2,0:2:6:0,6,63	0/0:2,0:2:6:0,6,61	0/0:3,0:3:9:0,9,93	0/0:1,0:1:3:0,3,30	0/0:10,0:10:30:0,30,311	0/0:2,0:2:6:0,6,62	0/0:1,0:1:3:0,3,31	1/1:0,4:4:12:118,12,0	1/1:0,4:4:12:118,12,0	1/1:0,8:8:24:250,24,0	0/0:3,0:3:6:0,6,60	0/0:1,0:1:3:0,3,30	0/0:1,0:1:3:0,3,31	0/0:6,0:6:18:0,18,178	0/0:5,0:5:12:0,12,136	0/0:1,0:1:3:0,3,32	0/0:5,0:5:15:0,15,148	0/0:6,0:6:18:0,18,185	0/0:1,0:1:3:0,3,31	0/0:3,0:3:9:0,9,92	0/0:5,0:5:15:0,15,151	0/0:4,0:4:12:0,12,121	0/0:3,0:3:9:0,9,95	1/1:0,5:5:15:140,15,0	0/0:2,0:2:6:0,6,61	0/0:6,0:6:15:0,15,164	1/1:0,4:4:12:126,12,0	1/1:0,3:3:9:90,9,0	1/1:0,2:2:6:59,6,0	1/1:0,3:3:9:86,9,0	1/1:0,9:9:24:251,24,0	1/1:0,5:5:15:148,15,0	0/0:4,0:4:12:0,12,122	0/0:5,0:5:9:0,9,121	0/0:2,0:2:3:0,3,45	0/0:2,0:2:3:0,3,45	0/0:7,0:7:15:0,15,182	0/0:4,0:4:9:0,9,107	1/1:0,8:8:15:195,15,0	1/1:0,5:5:9:121,9,0	0/0:21,0:21:63:0,63,713
chr0	182498674	.	G	A	2865.49	.	AC=24;AF=0.090;AN=266;BaseQRankSum=-0.151;DP=1183;Dels=0.00;FS=10.476;HaplotypeScore=0.0700;InbreedingCoeff=0.5876;MLEAC=19;MLEAF=0.071;MQ=59.88;MQ0=0;MQRankSum=1.065;QD=24.08;ReadPosRankSum=0.708	GT:AD:DP:GQ:PL	0/0:75,0:75:99:0,226,2343	0/0:13,0:13:36:0,36,393	0/0:21,0:21:60:0,60,648	1/1:0,45:45:99:1364,135,0	0/0:15,0:15:39:0,39,393	0/0:15,0:15:45:0,45,466	0/0:22,0:22:66:0,66,667	0/0:3,0:3:9:0,9,91	0/0:6,0:6:18:0,18,172	0/0:20,0:20:60:0,60,605	0/0:2,0:2:6:0,6,53	0/0:18,0:18:54:0,54,551	0/0:21,1:22:60:0,60,630	0/0:1,0:1:3:0,3,34	0/0:21,1:22:60:0,60,636	0/0:31,0:31:87:0,87,919	0/0:19,0:19:57:0,57,581	0/0:1,0:1:3:0,3,32	0/0:12,0:12:36:0,36,375	0/0:14,0:14:39:0,39,407	0/0:3,0:3:9:0,9,92	0/0:22,0:22:66:0,66,682	0/0:16,0:16:48:0,48,488	0/0:26,0:26:78:0,78,797	0/0:8,0:8:24:0,24,250	0/1:10,15:25:99:379,0,242	0/0:20,0:20:60:0,60,627	0/0:5,0:5:15:0,15,159	0/0:6,0:6:18:0,18,179	0/0:17,0:17:42:0,42,464	0/0:5,0:5:15:0,15,158	0/0:5,0:5:15:0,15,150	0/0:33,0:33:96:0,96,981	0/0:6,0:6:18:0,18,191	0/0:22,0:22:63:0,63,664	0/0:4,0:4:12:0,12,124	0/0:12,0:12:36:0,36,372	0/0:20,0:20:57:0,57,596	0/0:14,0:14:39:0,39,417	1/1:0,2:2:6:63,6,0	1/1:0,7:7:21:224,21,0	0/0:10,0:10:30:0,30,296	0/0:16,0:16:48:0,48,499	0/0:26,0:26:78:0,78,797	0/0:23,0:23:69:0,69,707	0/0:19,0:19:54:0,54,570	0/0:9,0:9:27:0,27,273	0/0:11,0:11:33:0,33,343	0/0:3,0:3:9:0,9,85	0/0:10,0:10:30:0,30,310	0/0:1,0:1:3:0,3,32	0/0:2,0:2:6:0,6,65	0/0:5,0:5:15:0,15,153	0/0:1,0:1:3:0,3,29	0/0:7,0:7:21:0,21,214	0/0:7,0:7:21:0,21,226	0/0:7,0:7:18:0,18,202	0/0:10,0:10:27:0,27,296	0/0:1,0:1:3:0,3,32	0/0:6,0:6:18:0,18,190	1/1:0,2:2:6:58,6,0	1/1:0,3:3:9:89,9,0	0/0:7,0:7:21:0,21,205	0/0:6,0:6:18:0,18,184	0/0:3,0:4:9:0,9,92	0/0:7,0:7:21:0,21,215	0/0:3,0:3:9:0,9,91	1/1:0,7:7:21:210,21,0	./.:.:.:.:.	0/0:5,0:5:15:0,15,152	0/0:1,0:1:3:0,3,30	0/0:3,0:3:9:0,9,89	0/0:4,0:4:12:0,12,124	0/0:7,0:7:18:0,18,198	0/0:3,0:3:9:0,9,92	0/0:5,0:5:15:0,15,153	0/0:5,0:5:15:0,15,156	0/0:4,0:4:12:0,12,120	0/0:1,0:1:3:0,3,30	0/0:1,0:1:3:0,3,30	0/0:7,0:7:21:0,21,222	0/0:2,0:2:6:0,6,65	0/0:6,0:6:18:0,18,185	0/0:3,0:3:9:0,9,94	0/0:1,0:1:3:0,3,30	0/0:7,0:7:21:0,21,216	0/0:5,0:5:15:0,15,156	0/0:5,0:5:15:0,15,151	0/0:6,0:6:18:0,18,187	0/0:5,0:5:15:0,15,152	0/0:3,0:3:9:0,9,95	0/0:4,0:4:12:0,12,126	0/0:6,0:6:18:0,18,186	0/0:4,0:4:12:0,12,126	0/0:2,0:2:6:0,6,61	0/1:1,2:3:23:52,0,23	0/0:3,0:3:9:0,9,94	0/0:4,0:4:12:0,12,127	0/0:1,0:1:3:0,3,30	0/0:5,0:5:15:0,15,148	1/1:0,11:11:33:350,33,0	1/1:0,4:4:12:111,12,0	./.:.:.:.:.	0/0:4,0:4:12:0,12,124	0/0:1,0:1:3:0,3,30	0/0:11,0:11:30:0,30,329	0/0:4,0:4:12:0,12,126	0/0:4,0:4:12:0,12,120	1/1:0,2:2:6:61,6,0	0/0:7,0:7:18:0,18,188	0/0:10,0:10:30:0,30,302	1/1:0,2:2:6:62,6,0	0/0:5,0:5:12:0,12,119	0/0:3,0:3:9:0,9,87	0/0:3,0:3:9:0,9,100	1/1:0,6:6:18:186,18,0	0/0:10,0:10:30:0,30,285	0/0:5,0:5:15:0,15,147	0/0:9,0:9:27:0,27,275	0/0:2,0:2:6:0,6,62	0/0:4,0:4:12:0,12,127	0/0:8,0:8:24:0,24,244	0/0:4,0:5:12:0,12,126	0/0:4,0:4:12:0,12,122	0/0:6,0:6:18:0,18,178	0/0:5,0:5:15:0,15,145	0/0:7,0:7:21:0,21,212	0/0:9,0:9:27:0,27,278	0/0:3,0:3:9:0,9,90	0/0:6,0:6:12:0,12,151	0/0:2,0:2:3:0,3,45	0/0:2,0:2:3:0,3,45	./.:.:.:.:.	0/0:7,0:7:15:0,15,181	0/0:6,0:6:9:0,9,134	./.:.:.:.:.	0/0:17,0:17:51:0,51,560
chr0	182499886	.	T	A	2500.69	.	AC=25;AF=0.096;AN=260;BaseQRankSum=1.297;DP=1108;Dels=0.00;FS=18.393;HaplotypeScore=0.0499;InbreedingCoeff=0.5421;MLEAC=19;MLEAF=0.073;MQ=59.82;MQ0=1;MQRankSum=0.635;QD=22.33;ReadPosRankSum=-2.082	GT:AD:DP:GQ:PL	0/0:72,0:72:99:0,217,2312	0/0:22,0:22:60:0,60,658	0/0:17,0:17:48:0,48,517	1/1:0,43:43:99:1315,129,0	0/0:14,0:14:42:0,42,423	0/0:11,0:11:33:0,33,337	0/0:11,0:11:30:0,30,316	0/0:3,0:3:9:0,9,96	0/0:3,0:3:9:0,9,92	0/0:19,0:19:57:0,57,572	0/0:2,0:2:6:0,6,63	0/0:24,0:24:66:0,66,718	0/0:16,0:16:48:0,48,499	./.:.:.:.:.	0/0:18,0:18:54:0,54,561	0/0:18,0:18:42:0,42,487	0/0:21,0:21:63:0,63,649	0/0:3,0:3:9:0,9,92	0/0:17,0:17:39:0,39,461	0/0:12,0:12:27:0,27,319	0/0:4,0:4:12:0,12,132	0/0:18,0:18:51:0,51,537	0/0:29,0:29:87:0,87,905	0/0:18,0:18:54:0,54,570	0/0:4,0:4:12:0,12,128	0/1:5,11:16:99:293,0,106	0/0:13,0:13:36:0,36,384	0/0:3,0:3:9:0,9,97	0/0:5,0:5:15:0,15,155	0/0:20,0:20:57:0,57,608	0/1:8,1:9:4:4,0,221	0/0:4,0:4:12:0,12,120	0/0:23,0:23:57:0,57,651	0/0:5,0:5:15:0,15,153	0/0:16,0:16:48:0,48,500	0/1:6,1:7:10:10,0,165	0/0:24,0:24:57:0,57,668	0/0:16,0:16:48:0,48,484	0/0:18,0:18:54:0,54,568	1/1:0,3:3:9:95,9,0	1/1:0,3:3:9:92,9,0	0/0:20,0:20:54:0,54,588	0/0:14,0:14:42:0,42,428	0/0:16,0:16:42:0,42,471	0/0:19,0:19:57:0,57,597	0/0:30,0:30:81:0,81,875	0/0:12,0:12:36:0,36,380	0/0:4,0:4:12:0,12,124	0/0:8,0:8:18:0,18,218	0/0:8,0:8:24:0,24,245	0/0:2,0:2:6:0,6,61	./.:.:.:.:.	0/0:5,0:5:15:0,15,152	0/0:1,0:1:3:0,3,31	0/0:7,0:7:18:0,18,202	0/0:2,0:2:6:0,6,61	0/0:2,0:2:6:0,6,61	0/0:3,0:3:9:0,9,92	0/0:2,0:2:6:0,6,65	0/0:7,0:7:21:0,21,218	./.:.:.:.:.	1/1:0,2:2:6:62,6,0	0/0:13,0:13:39:0,39,392	0/0:4,0:4:12:0,12,120	0/0:1,0:1:3:0,3,32	0/0:2,0:2:6:0,6,65	0/0:4,0:4:12:0,12,125	1/1:0,7:7:21:225,21,0	1/1:0,2:2:6:59,6,0	0/0:1,0:1:3:0,3,31	0/0:4,0:4:12:0,12,120	0/0:3,0:3:9:0,9,92	0/0:2,0:2:6:0,6,61	0/0:8,0:8:24:0,24,245	0/0:7,0:7:21:0,21,214	0/0:3,0:3:9:0,9,98	0/0:3,0:3:6:0,6,75	0/0:1,0:1:3:0,3,31	0/0:3,0:3:9:0,9,92	0/0:7,0:7:15:0,15,184	0/0:2,0:2:6:0,6,61	0/0:2,0:2:6:0,6,61	0/0:3,0:3:9:0,9,97	0/0:8,0:8:21:0,21,231	0/0:4,0:4:9:0,9,105	0/0:5,0:5:15:0,15,159	0/0:4,0:4:12:0,12,127	0/0:6,0:6:18:0,18,181	0/0:5,0:5:15:0,15,152	0/0:6,0:6:18:0,18,189	0/0:1,0:1:3:0,3,31	0/0:5,0:5:12:0,12,123	0/0:9,0:9:27:0,27,276	0/0:2,0:2:6:0,6,65	0/0:3,0:3:9:0,9,91	1/1:0,2:2:6:63,6,0	0/0:4,0:4:12:0,12,124	./.:.:.:.:.	0/0:1,0:1:3:0,3,32	0/0:4,0:4:12:0,12,118	1/1:0,11:11:33:347,33,0	./.:.:.:.:.	0/0:2,0:2:6:0,6,60	0/0:3,0:3:9:0,9,91	0/0:3,0:3:9:0,9,94	0/0:7,0:7:21:0,21,213	0/0:7,0:7:21:0,21,211	0/0:4,0:4:12:0,12,124	1/1:0,1:1:3:32,3,0	0/0:6,0:6:18:0,18,184	0/0:9,0:9:27:0,27,276	1/1:0,1:1:3:32,3,0	0/0:5,0:5:12:0,12,142	0/0:6,0:6:18:0,18,187	0/0:3,0:3:9:0,9,97	1/1:0,5:5:15:156,15,0	0/0:5,0:5:12:0,12,137	0/0:6,0:6:15:0,15,157	0/0:1,0:1:3:0,3,29	0/0:5,0:5:15:0,15,157	0/0:7,0:7:21:0,21,223	0/0:5,0:5:15:0,15,158	0/0:6,0:6:18:0,18,189	0/0:4,0:4:12:0,12,130	0/0:3,0:3:9:0,9,94	0/0:9,0:9:27:0,27,275	0/0:5,0:5:12:0,12,142	0/0:9,0:9:21:0,21,236	0/0:7,0:7:21:0,21,224	0/0:4,0:4:6:0,6,89	./.:.:.:.:.	0/0:3,0:3:6:0,6,75	0/0:4,0:4:6:0,6,67	0/0:7,0:7:15:0,15,182	./.:.:.:.:.	0/0:3,0:3:9:0,9,89	0/0:23,0:23:69:0,69,791
chr0	182499927	.	G	C	1147.97	.	AC=18;AF=0.068;AN=266;BaseQRankSum=-0.977;DP=1016;Dels=0.00;FS=0.592;HaplotypeScore=0.0582;InbreedingCoeff=0.4321;MLEAC=14;MLEAF=0.053;MQ=59.81;MQ0=1;MQRankSum=-0.292;QD=22.96;ReadPosRankSum=-2.101	GT:AD:DP:GQ:PL	0/0:63,0:63:99:0,189,2003	0/0:22,0:22:63:0,63,677	0/0:16,0:16:48:0,48,498	0/0:45,0:45:99:0,135,1391	0/0:12,0:12:33:0,33,362	0/0:10,0:10:30:0,30,312	0/0:14,0:14:39:0,39,429	0/0:1,0:1:3:0,3,32	./.:.:.:.:.	0/0:18,0:18:54:0,54,559	0/0:1,0:1:3:0,3,33	0/0:20,0:20:57:0,57,614	0/0:12,0:12:36:0,36,386	0/0:1,0:1:3:0,3,36	0/0:19,0:19:57:0,57,596	0/0:21,0:21:57:0,57,624	0/0:23,0:23:69:0,69,707	0/0:3,0:3:9:0,9,94	0/0:19,0:19:51:0,51,556	0/0:7,0:7:18:0,18,197	0/0:3,0:3:9:0,9,95	0/0:19,0:19:57:0,57,596	1/1:0,19:19:57:574,57,0	0/0:19,0:19:51:0,51,561	0/0:2,0:2:6:0,6,66	0/0:14,0:14:42:0,42,434	0/0:19,0:19:51:0,51,539	0/0:1,0:1:3:0,3,36	0/0:5,0:5:15:0,15,169	0/0:23,0:23:60:0,60,656	0/0:7,0:7:21:0,21,209	0/0:3,0:3:9:0,9,97	0/0:17,0:17:51:0,51,531	0/0:4,0:4:12:0,12,132	0/0:15,0:15:45:0,45,464	0/0:7,0:7:21:0,21,219	0/0:18,0:18:54:0,54,560	0/0:12,0:12:36:0,36,372	0/0:13,0:13:39:0,39,415	0/0:7,0:7:21:0,21,234	0/0:4,0:4:12:0,12,134	0/0:15,0:15:39:0,39,435	0/0:11,0:11:33:0,33,344	0/0:17,0:17:51:0,51,531	0/0:22,0:22:63:0,63,667	0/0:27,0:27:81:0,81,845	0/0:12,0:12:33:0,33,354	0/0:5,0:5:15:0,15,162	0/0:4,0:4:12:0,12,126	0/0:4,0:4:12:0,12,126	0/0:1,0:1:3:0,3,31	0/0:3,0:3:9:0,9,92	0/0:6,0:6:18:0,18,185	0/0:3,0:3:9:0,9,96	0/0:4,0:4:12:0,12,128	0/0:3,0:3:9:0,9,94	0/0:2,0:2:6:0,6,59	0/0:4,0:4:12:0,12,122	0/0:5,0:5:15:0,15,159	0/0:7,0:7:21:0,21,216	0/0:2,0:2:6:0,6,63	0/0:2,0:2:6:0,6,66	0/0:7,0:7:21:0,21,216	0/0:2,0:2:6:0,6,62	0/0:4,0:4:12:0,12,126	0/0:3,0:3:9:0,9,96	0/0:3,0:3:9:0,9,95	0/0:7,0:7:18:0,18,201	0/0:1,0:1:3:0,3,31	./.:.:.:.:.	0/0:1,0:1:3:0,3,31	0/0:2,0:2:6:0,6,63	0/0:5,0:5:15:0,15,156	0/0:6,0:6:18:0,18,185	0/0:8,0:8:24:0,24,246	0/0:1,0:1:3:0,3,31	0/0:5,0:5:9:0,9,120	1/1:0,2:2:6:63,6,0	0/0:4,0:4:12:0,12,128	0/0:9,0:9:21:0,21,250	1/1:0,2:2:6:63,6,0	0/0:1,0:1:3:0,3,32	0/0:3,0:3:9:0,9,96	0/0:5,0:5:12:0,12,139	0/0:3,0:3:9:0,9,94	0/0:4,0:4:12:0,12,129	0/0:4,0:4:12:0,12,125	0/0:5,0:5:15:0,15,162	0/0:6,0:6:18:0,18,186	0/0:4,0:4:12:0,12,128	0/0:1,0:1:3:0,3,34	0/0:7,0:7:18:0,18,187	0/0:5,0:5:15:0,15,155	0/0:1,0:1:3:0,3,32	0/0:5,0:5:15:0,15,157	0/0:2,0:2:6:0,6,65	0/0:3,0:3:9:0,9,97	0/0:1,0:1:3:0,3,32	0/0:2,0:2:6:0,6,63	0/0:4,0:4:12:0,12,121	0/0:7,0:7:21:0,21,232	0/0:1,0:1:3:0,3,32	0/0:2,0:2:6:0,6,62	0/1:3,1:4:20:20,0,82	1/1:0,1:1:3:32,3,0	1/1:0,2:2:6:53,6,0	0/0:4,0:4:12:0,12,120	0/0:3,0:3:9:0,9,92	0/0:3,0:3:9:0,9,95	0/0:4,0:4:12:0,12,123	0/0:6,0:6:15:0,15,157	0/0:3,0:3:9:0,9,97	0/0:5,0:5:12:0,12,140	0/0:5,0:5:15:0,15,143	0/0:2,0:2:6:0,6,61	0/0:6,0:6:18:0,18,185	0/0:3,0:3:9:0,9,96	0/0:6,0:6:15:0,15,155	0/0:3,0:3:9:0,9,95	1/1:0,3:3:9:94,9,0	0/0:5,0:5:15:0,15,155	0/0:2,0:2:6:0,6,61	1/1:0,5:5:15:154,15,0	0/1:1,1:2:25:25,0,26	0/0:5,0:5:15:0,15,158	1/1:0,10:10:30:303,30,0	0/0:4,0:4:9:0,9,107	0/0:5,0:5:9:0,9,120	0/0:5,0:5:15:0,15,157	0/0:4,0:4:6:0,6,89	./.:.:.:.:.	0/0:1,0:1:3:0,3,32	0/0:4,0:4:3:0,3,45	0/0:4,0:4:9:0,9,106	./.:.:.:.:.	0/0:4,0:4:12:0,12,121	0/0:26,0:26:78:0,78,855
chr0	182500713	.	C	T	1926.22	.	AC=15;AF=0.058;AN=260;BaseQRankSum=-1.706;DP=1328;Dels=0.00;FS=1.543;HaplotypeScore=0.1051;InbreedingCoeff=0.5152;MLEAC=12;MLEAF=0.046;MQ=59.89;MQ0=0;MQRankSum=-0.338;QD=26.03;ReadPosRankSum=-0.363	GT:AD:DP:GQ:PL	0/0:93,0:93:99:0,280,2956	0/0:20,0:20:60:0,60,632	0/0:21,0:21:63:0,63,674	0/0:68,0:68:99:0,204,2113	0/0:27,0:27:72:0,72,811	0/0:21,0:21:51:0,51,558	0/0:27,0:27:81:0,81,834	0/0:2,0:2:6:0,6,63	./.:.:.:.:.	0/0:27,0:27:75:0,75,821	0/0:3,0:3:9:0,9,93	0/0:24,0:24:69:0,69,739	0/0:23,0:23:69:0,69,718	0/0:2,0:2:6:0,6,65	0/0:23,0:23:66:0,66,710	0/0:32,0:32:93:0,93,996	0/0:21,0:21:63:0,63,658	0/0:1,0:1:3:0,3,34	0/0:8,0:9:25:0,25,250	0/0:11,0:11:27:0,27,303	0/0:1,0:1:3:0,3,31	0/0:17,0:17:48:0,48,514	1/1:0,34:34:99:1037,102,0	0/0:37,0:37:99:0,111,1177	0/0:1,0:1:3:0,3,32	0/0:24,0:24:69:0,69,719	0/0:30,0:30:90:0,90,940	0/0:2,0:2:6:0,6,69	0/0:1,0:1:3:0,3,34	0/0:29,0:29:87:0,87,904	0/0:3,0:3:9:0,9,99	0/0:3,0:3:9:0,9,100	0/0:19,0:19:54:0,54,585	0/0:1,0:1:3:0,3,33	0/0:24,0:24:72:0,72,754	0/0:7,0:7:21:0,21,215	0/0:19,0:19:54:0,54,579	0/0:19,0:19:51:0,51,554	0/0:16,0:16:48:0,48,515	0/0:3,0:3:9:0,9,94	0/0:2,0:2:6:0,6,64	0/0:23,0:23:60:0,60,671	0/0:15,0:15:42:0,42,445	0/0:31,0:31:90:0,90,949	0/0:30,0:30:81:0,81,888	0/0:28,0:28:84:0,84,881	0/0:13,0:13:36:0,36,394	0/0:3,0:3:9:0,9,99	0/0:6,0:6:18:0,18,182	0/0:7,0:7:21:0,21,215	0/0:1,0:1:3:0,3,33	0/0:6,0:6:18:0,18,191	0/0:12,0:12:36:0,36,385	0/0:3,0:3:9:0,9,93	0/0:7,0:7:21:0,21,224	0/0:2,0:2:6:0,6,63	0/0:6,0:6:18:0,18,187	0/0:7,0:7:21:0,21,215	0/0:3,0:3:9:0,9,100	0/0:5,0:5:15:0,15,162	0/0:2,0:2:6:0,6,63	0/0:2,0:2:6:0,6,64	0/0:11,0:11:30:0,30,337	0/0:8,0:8:24:0,24,254	0/0:9,0:9:24:0,24,263	0/0:5,0:5:15:0,15,159	0/0:6,0:6:18:0,18,191	0/0:5,0:5:15:0,15,159	0/0:5,0:5:15:0,15,155	0/0:1,0:1:3:0,3,33	0/0:4,0:4:12:0,12,128	0/0:8,0:8:21:0,21,240	0/0:3,0:3:9:0,9,95	0/0:6,0:6:18:0,18,179	0/0:2,0:2:6:0,6,63	0/0:8,0:8:21:0,21,238	0/0:4,0:4:12:0,12,128	./.:.:.:.:.	0/0:2,0:2:6:0,6,65	0/0:1,0:1:3:0,3,32	1/1:0,4:4:12:124,12,0	0/0:2,0:2:6:0,6,59	0/0:7,0:7:21:0,21,220	0/0:5,0:5:15:0,15,151	0/0:4,0:4:12:0,12,130	0/0:2,0:2:6:0,6,59	0/0:5,0:5:12:0,12,134	0/0:3,0:3:9:0,9,91	0/0:5,0:5:12:0,12,139	0/0:5,0:5:15:0,15,153	./.:.:.:.:.	0/0:5,0:5:15:0,15,152	0/0:3,0:3:9:0,9,96	./.:.:.:.:.	0/0:5,0:5:15:0,15,156	0/0:3,0:3:9:0,9,95	0/0:2,0:2:6:0,6,64	0/0:6,0:6:12:0,12,154	./.:.:.:.:.	0/0:5,0:5:15:0,15,155	0/0:5,0:5:15:0,15,156	0/0:4,0:4:12:0,12,130	0/0:5,0:5:15:0,15,148	0/1:2,1:3:23:23,0,55	1/1:0,3:3:9:92,9,0	1/1:0,12:12:33:358,33,0	0/0:4,0:4:12:0,12,128	0/0:7,0:7:21:0,21,225	0/0:4,0:4:12:0,12,126	0/0:5,0:5:15:0,15,153	0/0:8,0:8:24:0,24,249	0/0:4,0:4:12:0,12,128	0/0:10,0:10:30:0,30,303	0/0:6,0:6:18:0,18,195	0/0:8,0:8:24:0,24,257	0/0:4,0:4:12:0,12,120	0/0:1,0:1:3:0,3,31	0/0:4,0:4:12:0,12,124	0/0:6,0:6:18:0,18,194	1/1:0,5:5:15:154,15,0	0/0:13,1:14:11:0,11,368	0/0:12,0:12:36:0,36,379	1/1:0,6:6:18:188,18,0	0/0:3,0:3:9:0,9,92	0/0:2,0:2:6:0,6,58	1/1:0,7:7:21:212,21,0	0/0:5,0:5:15:0,15,159	0/0:6,0:6:18:0,18,191	0/0:3,0:3:9:0,9,100	0/0:2,0:2:6:0,6,63	0/0:2,0:2:3:0,3,45	0/0:5,0:5:12:0,12,140	./.:.:.:.:.	0/0:7,0:7:15:0,15,183	./.:.:.:.:.	0/0:1,0:1:3:0,3,24	0/0:27,0:27:81:0,81,889
chr0	182500747	.	T	G	7582.38	.	AC=57;AF=0.221;AN=258;BaseQRankSum=1.025;DP=1046;Dels=0.00;FS=7.382;HaplotypeScore=0.0259;InbreedingCoeff=0.7087;MLEAC=56;MLEAF=0.217;MQ=59.87;MQ0=0;MQRankSum=-0.849;QD=25.97;ReadPosRankSum=-2.596	GT:AD:DP:GQ:PL	1/1:0,63:63:99:1924,189,0	1/1:0,13:13:36:358,36,0	1/1:0,12:12:36:351,36,0	0/0:68,0:68:99:0,204,2014	0/0:9,0:9:27:0,27,265	0/0:21,0:21:51:0,51,569	0/0:30,0:30:90:0,90,882	./.:.:.:.:.	0/0:1,0:1:3:0,3,33	0/0:27,0:27:72:0,72,785	0/0:4,0:4:12:0,12,126	0/0:20,0:20:57:0,57,581	0/0:16,0:16:48:0,48,489	0/1:3,1:4:18:18,0,78	0/0:13,0:13:39:0,39,389	0/0:22,0:22:60:0,60,629	0/0:18,0:18:48:0,48,510	./.:.:.:.:.	1/1:0,10:10:27:281,27,0	0/0:7,0:7:18:0,18,189	1/1:0,3:3:9:92,9,0	1/1:0,15:15:45:453,45,0	1/1:0,21:21:63:622,63,0	0/0:26,0:26:75:0,75,765	0/1:1,1:2:24:24,0,26	0/1:11,12:23:99:295,0,257	0/0:23,0:23:69:0,69,681	0/0:5,0:5:15:0,15,156	0/0:2,0:2:6:0,6,63	0/0:28,0:28:78:0,78,806	0/0:3,0:3:9:0,9,94	0/0:3,0:3:9:0,9,95	0/0:20,0:20:60:0,60,595	0/0:2,0:2:6:0,6,63	1/1:0,21:21:63:617,63,0	0/0:4,0:4:12:0,12,131	1/1:0,12:12:36:368,36,0	0/0:11,0:11:30:0,30,313	0/0:8,0:8:24:0,24,238	0/0:4,0:4:12:0,12,124	0/0:2,0:2:6:0,6,63	0/0:12,0:12:27:0,27,296	1/1:0,5:5:15:144,15,0	0/0:20,0:20:60:0,60,604	1/1:0,22:22:54:590,54,0	0/0:27,0:27:81:0,81,800	1/1:0,9:9:27:280,27,0	0/0:4,0:4:12:0,12,120	0/0:3,0:3:9:0,9,91	0/0:6,0:6:18:0,18,180	0/0:2,0:2:6:0,6,65	0/0:6,0:6:18:0,18,182	0/0:7,0:7:21:0,21,207	0/0:2,0:2:6:0,6,59	0/0:5,0:5:15:0,15,146	0/0:2,0:2:6:0,6,57	0/0:6,0:6:18:0,18,182	0/0:5,0:5:15:0,15,152	0/0:1,0:1:3:0,3,29	0/0:6,0:6:18:0,18,185	0/0:2,0:2:6:0,6,59	0/0:1,0:1:3:0,3,30	0/0:11,0:11:30:0,30,314	0/0:4,0:4:12:0,12,117	0/0:4,0:4:12:0,12,117	0/0:5,0:5:15:0,15,147	0/0:3,0:3:9:0,9,86	0/0:4,0:4:12:0,12,116	0/0:5,0:5:15:0,15,155	0/0:2,0:2:6:0,6,60	0/0:5,0:5:15:0,15,148	0/0:3,0:3:9:0,9,89	0/0:7,0:7:21:0,21,216	0/0:4,0:4:12:0,12,115	0/0:2,0:2:6:0,6,59	0/0:3,0:3:9:0,9,87	0/0:3,0:3:6:0,6,79	1/1:0,2:2:6:57,6,0	0/0:3,0:3:9:0,9,89	1/1:0,4:4:9:109,9,0	1/1:0,4:4:12:124,12,0	0/0:1,0:1:3:0,3,29	0/0:4,0:4:12:0,12,124	1/1:0,6:6:18:180,18,0	1/1:0,3:3:9:93,9,0	0/0:2,0:2:6:0,6,59	0/0:2,0:2:6:0,6,62	0/0:6,0:6:18:0,18,187	0/0:2,0:2:6:0,6,62	0/0:4,0:4:12:0,12,128	0/0:1,0:1:3:0,3,30	0/0:3,0:3:9:0,9,92	0/0:2,0:2:6:0,6,59	./.:.:.:.:.	0/0:5,0:5:15:0,15,153	0/0:4,0:4:12:0,12,123	0/0:3,0:3:9:0,9,94	0/0:4,0:4:6:0,6,75	./.:.:.:.:.	0/0:5,0:5:15:0,15,150	0/0:3,0:3:9:0,9,89	./.:.:.:.:.	0/0:5,0:5:15:0,15,151	1/1:0,1:1:3:27,3,0	1/1:0,2:2:6:61,6,0	1/1:0,5:5:15:156,15,0	0/0:7,0:7:21:0,21,214	0/0:10,0:10:24:0,24,254	0/0:2,0:2:6:0,6,64	0/0:6,0:6:18:0,18,178	0/0:4,0:4:12:0,12,117	0/0:2,0:2:6:0,6,64	0/0:9,0:9:27:0,27,264	0/0:5,0:5:15:0,15,154	0/0:7,0:7:21:0,21,209	0/0:3,0:3:9:0,9,88	./.:.:.:.:.	0/0:4,0:4:12:0,12,123	0/0:2,0:2:6:0,6,58	1/1:0,3:3:9:82,9,0	0/0:10,0:10:27:0,27,271	0/0:6,0:6:18:0,18,175	1/1:0,8:8:21:224,21,0	1/1:0,3:3:9:92,9,0	1/1:0,3:3:9:86,9,0	1/1:0,5:5:15:155,15,0	1/1:0,3:3:9:90,9,0	1/1:0,5:5:15:153,15,0	0/0:1,0:1:3:0,3,29	0/0:2,0:2:3:0,3,31	0/0:2,0:2:3:0,3,45	0/0:3,0:3:9:0,9,92	0/0:1,0:1:3:0,3,32	0/0:2,0:2:6:0,6,60	./.:.:.:.:.	./.:.:.:.:.	0/0:28,0:28:84:0,84,936
chr0	182501519	.	T	C	2644.75	.	AC=31;AF=0.118;AN=262;BaseQRankSum=-2.261;DP=1004;Dels=0.00;FS=14.456;HaplotypeScore=0.1111;InbreedingCoeff=0.5841;MLEAC=25;MLEAF=0.095;MQ=59.92;MQ0=0;MQRankSum=0.964;QD=24.26;ReadPosRankSum=0.206	GT:AD:DP:GQ:PL	0/0:64,0:64:99:0,192,2019	0/0:28,0:28:69:0,69,791	0/0:14,0:14:33:0,33,384	0/0:40,0:40:99:0,120,1224	0/0:12,0:12:36:0,36,361	0/0:11,0:11:30:0,30,320	0/0:18,0:18:48:0,48,518	./.:.:.:.:.	0/0:2,0:3:6:0,6,63	0/0:17,0:17:51:0,51,520	0/0:1,0:1:3:0,3,35	0/0:22,0:22:60:0,60,652	1/1:0,7:7:21:215,21,0	./.:.:.:.:.	1/1:0,22:22:66:690,66,0	0/0:17,0:17:45:0,45,493	0/0:15,0:15:39:0,39,432	./.:.:.:.:.	0/0:6,0:6:12:0,12,151	0/0:7,0:7:15:0,15,186	0/0:3,0:3:9:0,9,102	0/0:11,0:11:33:0,33,336	0/0:17,0:17:48:0,48,504	0/0:23,0:23:57:0,57,639	0/0:1,0:1:3:0,3,31	0/0:20,0:20:60:0,60,621	0/0:13,0:13:39:0,39,410	1/1:0,1:1:3:34,3,0	0/1:2,2:4:49:49,0,55	0/0:17,0:17:45:0,45,496	1/1:0,7:7:21:219,21,0	1/1:0,5:5:15:159,15,0	1/1:0,22:22:63:657,63,0	1/1:0,1:1:3:32,3,0	0/0:18,0:18:51:0,51,525	0/0:4,0:4:12:0,12,128	0/0:15,0:15:45:0,45,473	0/0:11,0:11:27:0,27,306	1/1:0,14:14:36:381,36,0	0/0:3,0:3:9:0,9,96	0/0:6,0:6:18:0,18,193	0/0:12,0:12:33:0,33,357	0/0:17,0:17:51:0,51,527	0/0:24,0:24:69:0,69,732	0/0:17,0:17:51:0,51,528	0/0:17,0:17:42:0,42,484	0/0:11,0:11:30:0,30,331	0/0:4,0:4:12:0,12,134	0/1:2,1:3:22:22,0,55	0/0:6,0:6:15:0,15,169	0/0:1,0:1:3:0,3,31	0/0:4,0:4:12:0,12,119	0/0:8,0:8:24:0,24,242	0/0:2,0:2:6:0,6,64	0/0:9,0:9:21:0,21,231	0/0:1,0:1:3:0,3,32	./.:.:.:.:.	0/0:7,0:7:21:0,21,216	0/0:3,0:3:9:0,9,97	0/0:7,0:7:21:0,21,218	0/0:2,0:2:6:0,6,61	0/0:6,0:6:18:0,18,178	0/0:7,0:7:21:0,21,224	0/0:3,0:3:9:0,9,92	0/0:7,0:7:21:0,21,218	1/1:0,3:3:9:94,9,0	0/0:3,0:3:9:0,9,92	0/0:7,0:7:21:0,21,214	0/0:6,0:6:15:0,15,165	0/0:2,0:2:6:0,6,61	0/0:3,0:3:6:0,6,76	0/0:2,0:2:6:0,6,63	0/0:3,0:3:9:0,9,92	0/0:3,0:3:9:0,9,96	0/0:9,0:9:27:0,27,273	0/0:2,0:2:6:0,6,63	0/0:4,0:4:12:0,12,129	0/0:2,0:2:6:0,6,64	0/0:2,0:2:6:0,6,63	0/0:5,0:5:12:0,12,127	0/0:1,0:1:3:0,3,31	0/0:4,0:4:12:0,12,124	0/0:6,0:6:18:0,18,193	0/0:5,0:5:15:0,15,150	./.:.:.:.:.	0/0:7,0:7:21:0,21,227	0/0:7,0:7:21:0,21,220	0/0:5,0:5:15:0,15,160	0/0:5,0:5:15:0,15,160	1/1:0,2:2:6:65,6,0	0/0:3,0:3:9:0,9,96	1/1:0,2:2:6:59,6,0	0/0:5,0:5:15:0,15,157	0/0:4,0:4:12:0,12,124	1/1:0,4:4:12:118,12,0	0/0:2,0:2:6:0,6,66	0/0:8,0:8:24:0,24,241	0/0:2,0:2:6:0,6,61	0/0:1,0:1:3:0,3,31	0/0:2,0:2:6:0,6,61	0/0:5,1:6:15:0,15,161	0/0:1,0:1:3:0,3,31	0/1:3,1:4:20:20,0,81	0/0:5,0:5:15:0,15,153	0/0:5,0:5:15:0,15,149	0/0:6,0:6:18:0,18,186	0/0:3,0:3:9:0,9,100	0/0:5,0:5:15:0,15,154	0/0:5,0:5:15:0,15,162	0/0:5,0:5:15:0,15,152	0/0:9,0:9:27:0,27,275	0/0:5,0:5:15:0,15,164	0/0:7,0:7:21:0,21,212	1/1:0,5:5:15:149,15,0	1/1:0,3:3:9:89,9,0	0/0:4,0:4:12:0,12,119	0/0:1,0:1:3:0,3,32	0/0:2,0:2:6:0,6,61	0/0:6,0:6:18:0,18,189	0/0:3,0:3:9:0,9,94	0/0:2,0:2:6:0,6,64	0/0:3,0:3:9:0,9,94	0/0:6,0:6:15:0,15,174	0/0:5,0:5:15:0,15,151	0/0:3,0:3:9:0,9,92	0/0:5,0:5:12:0,12,131	0/0:3,0:3:9:0,9,94	0/0:5,0:5:15:0,15,152	0/0:4,0:4:12:0,12,121	./.:.:.:.:.	0/0:2,0:2:3:0,3,45	0/0:4,0:4:6:0,6,89	0/0:6,0:6:12:0,12,148	0/0:1,0:1:3:0,3,31	0/0:6,0:6:12:0,12,152	0/0:4,0:4:9:0,9,98	0/0:26,0:26:78:0,78,893
chr0	182503428	.	A	G	22187.8	.	AC=203;AF=0.757;AN=268;BaseQRankSum=-4.687;DP=984;Dels=0.00;FS=10.814;HaplotypeScore=0.0953;InbreedingCoeff=0.7447;MLEAC=209;MLEAF=0.780;MQ=59.83;MQ0=0;MQRankSum=-0.585;QD=28.37;ReadPosRankSum=1.071	GT:AD:DP:GQ:PL	1/1:0,47:47:99:1438,141,0	1/1:0,24:24:69:706,69,0	1/1:0,18:18:51:522,51,0	1/1:0,36:36:99:1049,108,0	1/1:0,12:12:33:356,33,0	1/1:0,12:12:36:367,36,0	1/1:0,11:11:33:331,33,0	0/0:1,0:1:3:0,3,32	0/0:3,0:3:9:0,9,98	0/0:18,0:18:54:0,54,554	0/0:7,0:7:21:0,21,218	0/0:13,0:13:39:0,39,389	1/1:0,13:13:36:359,36,0	1/1:0,1:1:3:32,3,0	1/1:0,16:16:45:454,45,0	1/1:0,26:26:78:758,78,0	1/1:0,14:14:42:433,42,0	1/1:0,9:9:27:275,27,0	1/1:0,9:9:24:256,24,0	0/0:9,0:9:27:0,27,259	1/1:0,2:2:6:59,6,0	1/1:0,22:22:57:602,57,0	1/1:0,22:22:66:645,66,0	0/0:24,0:24:72:0,72,737	1/1:0,4:4:12:125,12,0	1/1:0,18:18:54:560,54,0	1/1:0,10:10:24:256,24,0	1/1:0,1:1:3:27,3,0	1/1:0,1:1:3:32,3,0	1/1:0,18:18:54:538,54,0	1/1:0,6:6:18:185,18,0	1/1:0,3:3:9:95,9,0	1/1:0,20:20:57:597,57,0	1/1:0,4:4:12:118,12,0	1/1:0,13:13:39:388,39,0	1/1:0,3:3:9:80,9,0	1/1:0,21:22:60:628,60,0	1/1:0,10:10:30:277,30,0	1/1:0,12:12:36:336,36,0	1/1:0,4:4:12:110,12,0	1/1:0,8:8:24:249,24,0	1/1:0,15:15:42:452,42,0	1/1:0,14:14:39:399,39,0	0/0:18,0:18:54:0,54,536	1/1:0,13:13:39:388,39,0	1/1:0,25:25:66:708,66,0	1/1:0,9:9:27:276,27,0	0/0:6,0:6:18:0,18,195	1/1:0,1:1:3:32,3,0	0/0:5,0:5:15:0,15,158	0/0:1,0:1:3:0,3,32	0/0:2,0:2:6:0,6,62	0/0:1,0:1:3:0,3,31	1/1:0,3:3:9:91,9,0	0/0:4,0:4:12:0,12,124	1/1:0,4:4:12:119,12,0	0/0:3,0:3:9:0,9,94	0/0:8,0:8:24:0,24,250	0/0:1,0:1:3:0,3,31	0/0:9,0:9:24:0,24,259	1/1:0,3:3:9:95,9,0	1/1:0,1:1:3:30,3,0	1/1:0,4:4:12:124,12,0	1/1:0,5:5:15:153,15,0	1/1:0,4:4:12:114,12,0	1/1:0,2:2:6:51,6,0	1/1:0,3:3:9:89,9,0	1/1:0,5:5:15:147,15,0	1/1:0,5:5:15:155,15,0	1/1:0,1:1:3:30,3,0	1/1:0,3:3:9:89,9,0	1/1:0,6:6:18:175,18,0	0/0:6,0:6:18:0,18,188	0/0:9,0:9:27:0,27,278	0/0:5,0:6:15:0,15,156	0/0:1,0:1:3:0,3,32	0/0:3,0:3:9:0,9,97	1/1:0,5:5:15:153,15,0	./.:.:.:.:.	1/1:0,2:2:6:61,6,0	1/1:0,2:2:6:58,6,0	1/1:0,2:2:6:61,6,0	0/0:3,0:3:9:0,9,100	1/1:0,6:6:18:183,18,0	1/1:0,3:3:9:95,9,0	1/1:0,6:6:15:153,15,0	1/1:0,3:3:9:89,9,0	1/1:0,4:4:12:120,12,0	./.:.:.:.:.	1/1:0,3:3:9:87,9,0	1/1:0,1:1:3:29,3,0	1/1:0,4:4:12:126,12,0	1/1:0,5:5:15:157,15,0	1/1:0,1:1:3:32,3,0	1/1:0,1:1:3:31,3,0	1/1:0,4:4:12:118,12,0	1/1:0,3:3:9:91,9,0	1/1:0,3:3:9:89,9,0	1/1:0,6:6:18:184,18,0	1/1:0,3:3:9:89,9,0	1/1:0,11:11:33:341,33,0	1/1:0,4:4:12:124,12,0	1/1:0,4:4:12:122,12,0	1/1:0,2:2:6:58,6,0	1/1:0,1:1:3:33,3,0	1/1:0,10:10:27:288,27,0	1/1:0,10:10:30:299,30,0	0/0:4,0:4:9:0,9,105	1/1:0,4:4:12:122,12,0	1/1:0,7:7:21:201,21,0	1/1:0,5:5:12:119,12,0	1/1:0,4:4:12:126,12,0	1/1:0,4:4:12:122,12,0	1/1:0,6:6:15:146,15,0	1/1:0,4:4:12:122,12,0	1/1:0,10:10:24:257,24,0	1/1:0,6:6:18:181,18,0	1/1:0,3:3:6:76,6,0	0/0:6,0:6:18:0,18,179	1/1:0,4:4:9:107,9,0	0/1:5,1:6:13:13,0,135	0/0:4,0:4:12:0,12,126	1/1:0,5:5:15:154,15,0	1/1:0,2:2:6:62,6,0	1/1:0,3:3:9:89,9,0	1/1:0,6:6:18:172,18,0	1/1:0,4:4:12:113,12,0	1/1:0,3:3:9:92,9,0	0/0:2,0:2:6:0,6,64	1/1:0,2:2:3:45,3,0	0/0:3,0:3:6:0,6,75	0/0:2,0:2:6:0,6,59	0/0:1,0:1:3:0,3,32	1/1:0,3:3:6:74,6,0	./.:.:.:.:.	1/1:0,5:5:9:113,9,0	0/0:19,0:19:57:0,57,647
chr0	182506482	.	G	A	2978.44	.	AC=45;AF=0.191;AN=236;BaseQRankSum=-4.213;DP=666;Dels=0.00;FS=5.280;HaplotypeScore=0.1953;InbreedingCoeff=0.5692;MLEAC=44;MLEAF=0.186;MQ=57.54;MQ0=20;MQRankSum=-0.356;QD=23.64;ReadPosRankSum=1.051	GT:AD:DP:GQ:PL	0/0:25,0:25:75:0,75,824	0/0:24,0:24:63:0,63,713	0/0:16,0:16:42:0,42,473	0/0:33,0:33:99:0,99,1028	1/1:0,11:11:33:340,33,0	0/0:4,0:4:12:0,12,124	0/0:6,1:7:18:0,18,189	0/0:2,0:2:6:0,6,65	./.:.:.:.:.	0/0:14,0:14:33:0,33,385	./.:.:.:.:.	0/0:12,1:13:27:0,27,333	0/0:10,0:10:30:0,30,313	./.:.:.:.:.	0/0:18,0:18:54:0,54,557	1/1:0,13:13:39:398,39,0	1/1:0,11:11:27:264,27,0	./.:.:.:.:.	./.:.:.:.:.	0/0:2,0:2:3:0,3,32	./.:.:.:.:.	0/0:13,0:13:30:0,30,348	0/0:10,1:11:27:0,27,300	0/0:12,1:13:36:0,36,390	1/1:0,1:1:3:32,3,0	0/0:14,1:15:42:0,42,437	1/1:0,10:10:27:279,27,0	./.:.:.:.:.	./.:.:.:.:.	1/1:0,11:11:27:286,27,0	0/0:3,0:3:9:0,9,98	0/0:2,0:2:6:0,6,61	0/0:5,0:5:15:0,15,153	0/0:1,0:1:3:0,3,23	0/0:9,0:9:27:0,27,279	./.:.:.:.:.	0/0:11,0:11:33:0,33,349	0/0:2,0:2:6:0,6,65	0/0:11,0:11:27:0,27,307	0/0:2,0:2:6:0,6,64	0/0:3,0:3:9:0,9,98	1/1:0,12:12:33:338,33,0	0/0:5,0:5:15:0,15,158	0/0:11,2:13:33:0,33,356	0/0:10,1:11:30:0,30,310	0/0:12,0:12:36:0,36,379	0/0:9,0:9:27:0,27,293	0/0:2,0:2:6:0,6,70	0/1:4,1:5:16:16,0,113	0/0:4,0:4:12:0,12,132	0/0:1,0:1:3:0,3,34	0/0:2,0:2:6:0,6,61	0/0:5,1:6:15:0,15,155	1/1:0,4:4:12:127,12,0	0/0:3,0:3:9:0,9,93	0/0:1,0:1:3:0,3,32	0/0:2,0:2:6:0,6,61	./.:.:.:.:.	0/0:1,0:1:3:0,3,31	0/0:3,0:3:9:0,9,96	0/0:6,0:6:18:0,18,185	0/0:1,0:1:3:0,3,33	1/1:0,5:5:15:148,15,0	1/1:0,7:7:18:180,18,0	0/0:7,0:7:21:0,21,219	0/0:3,0:3:9:0,9,92	0/0:2,0:2:6:0,6,61	0/0:4,0:4:12:0,12,129	0/0:8,0:8:24:0,24,245	0/0:1,0:1:3:0,3,34	0/0:1,1:2:3:0,3,32	1/1:0,4:4:12:128,12,0	0/0:2,0:2:6:0,6,61	0/0:3,1:4:9:0,9,96	0/0:8,0:8:24:0,24,250	0/0:1,0:1:3:0,3,31	0/0:2,0:2:6:0,6,63	0/0:2,1:3:6:0,6,61	./.:.:.:.:.	0/0:4,0:4:12:0,12,120	0/0:1,0:1:3:0,3,32	0/0:3,0:3:9:0,9,92	0/0:5,0:5:15:0,15,162	0/0:1,0:1:3:0,3,32	0/0:5,0:5:15:0,15,158	1/1:0,1:1:3:30,3,0	1/1:0,6:6:18:181,18,0	0/1:1,2:3:23:40,0,23	1/1:0,4:4:12:128,12,0	0/0:4,0:4:12:0,12,126	1/1:0,1:1:3:29,3,0	0/0:3,0:3:9:0,9,100	1/1:0,3:3:9:99,9,0	1/1:0,1:1:3:31,3,0	./.:.:.:.:.	0/0:2,0:2:6:0,6,63	./.:.:.:.:.	0/0:1,0:1:3:0,3,31	0/0:2,0:2:6:0,6,66	0/0:1,0:1:3:0,3,31	0/0:7,0:7:21:0,21,227	0/0:2,0:2:6:0,6,62	0/1:2,2:4:45:45,0,52	0/0:1,1:2:3:0,3,31	0/0:2,0:2:6:0,6,61	0/0:5,0:5:15:0,15,153	0/0:6,0:6:18:0,18,195	0/0:4,1:5:12:0,12,125	./.:.:.:.:.	1/1:0,1:1:3:31,3,0	1/1:0,4:4:12:117,12,0	./.:.:.:.:.	0/0:6,0:6:18:0,18,190	0/0:4,0:4:12:0,12,128	0/0:2,0:2:6:0,6,63	0/0:5,0:5:15:0,15,155	1/1:0,1:1:3:29,3,0	1/1:0,3:3:9:90,9,0	./.:.:.:.:.	0/0:4,0:4:12:0,12,122	0/0:2,1:3:6:0,6,64	0/0:4,0:4:12:0,12,126	0/0:2,1:3:3:0,3,45	0/0:1,0:1:3:0,3,35	0/0:1,0:1:3:0,3,31	./.:.:.:.:.	0/0:1,0:1:3:0,3,35	0/0:5,0:5:15:0,15,160	0/0:1,0:1:3:0,3,32	0/0:4,2:6:9:0,9,107	0/0:2,0:2:6:0,6,58	./.:.:.:.:.	0/0:2,0:2:3:0,3,45	./.:.:.:.:.	0/0:2,0:2:3:0,3,45	0/0:2,2:4:6:0,6,62	0/0:24,0:24:72:0,72,806
chr0	182509317	.	C	T	1699.51	.	AC=24;AF=0.112;AN=214;BaseQRankSum=-4.206;DP=654;Dels=0.00;FS=5.946;HaplotypeScore=0.0248;InbreedingCoeff=0.4376;MLEAC=22;MLEAF=0.103;MQ=59.70;MQ0=0;MQRankSum=-0.458;QD=18.08;ReadPosRankSum=2.814	GT:AD:DP:GQ:PL	0/0:48,0:48:99:0,144,1531	0/0:22,0:22:60:0,60,665	0/0:11,0:11:30:0,30,330	0/0:23,0:23:69:0,69,726	./.:.:.:.:.	0/0:7,0:7:18:0,18,206	0/0:16,0:16:45:0,45,482	0/0:1,0:1:3:0,3,32	0/0:4,0:4:12:0,12,128	0/0:7,0:7:21:0,21,218	0/0:4,0:4:12:0,12,123	1/1:0,13:13:39:380,39,0	0/0:7,0:7:21:0,21,221	./.:.:.:.:.	0/0:13,0:13:39:0,39,410	./.:.:.:.:.	0/0:12,0:12:33:0,33,358	0/0:4,0:4:12:0,12,126	0/0:7,0:7:21:0,21,215	0/0:9,0:9:27:0,27,270	0/0:2,0:2:6:0,6,68	0/0:17,0:17:51:0,51,534	0/0:19,0:19:54:0,54,577	0/1:15,4:19:68:68,0,385	0/0:4,0:4:12:0,12,127	1/1:0,20:21:60:603,60,0	0/0:8,0:8:21:0,21,234	0/0:1,0:1:3:0,3,32	./.:.:.:.:.	./.:.:.:.:.	./.:.:.:.:.	./.:.:.:.:.	0/0:7,0:7:18:0,18,202	0/0:1,0:1:3:0,3,33	0/0:9,0:9:24:0,24,270	0/1:6,2:8:41:41,0,170	0/0:16,0:16:39:0,39,456	0/0:5,0:5:15:0,15,157	0/0:7,0:7:21:0,21,220	1/1:0,4:4:12:126,12,0	0/0:2,0:2:6:0,6,60	0/0:10,0:10:30:0,30,321	0/0:12,0:12:36:0,36,371	0/0:12,0:12:30:0,30,348	0/0:17,0:17:45:0,45,502	0/0:10,0:10:30:0,30,310	0/0:13,0:13:39:0,39,413	0/0:5,0:5:15:0,15,166	./.:.:.:.:.	0/0:1,0:1:3:0,3,32	./.:.:.:.:.	0/0:3,0:3:9:0,9,94	0/0:1,0:1:3:0,3,31	./.:.:.:.:.	0/0:6,0:6:15:0,15,173	0/0:3,0:3:9:0,9,92	0/0:1,0:1:3:0,3,32	0/0:6,0:6:18:0,18,176	./.:.:.:.:.	0/0:4,0:4:12:0,12,124	./.:.:.:.:.	./.:.:.:.:.	0/0:1,0:1:3:0,3,32	0/0:2,0:2:6:0,6,61	0/0:3,0:3:9:0,9,98	0/0:4,0:4:12:0,12,122	0/0:1,0:1:3:0,3,31	0/0:4,0:4:12:0,12,129	./.:.:.:.:.	0/0:3,0:3:9:0,9,90	0/0:2,0:2:6:0,6,62	0/0:1,0:1:3:0,3,31	0/0:2,0:2:6:0,6,66	0/0:2,0:2:6:0,6,61	0/0:2,0:2:6:0,6,64	0/0:2,0:2:6:0,6,61	0/0:3,0:3:9:0,9,89	0/0:2,0:2:6:0,6,61	1/1:0,4:4:12:122,12,0	0/0:2,0:2:3:0,3,45	0/0:1,0:1:3:0,3,31	./.:.:.:.:.	0/0:2,0:2:6:0,6,65	0/0:4,0:4:12:0,12,122	./.:.:.:.:.	0/0:4,0:4:12:0,12,130	./.:.:.:.:.	0/0:7,0:7:21:0,21,227	./.:.:.:.:.	0/0:1,0:1:3:0,3,32	./.:.:.:.:.	0/0:4,0:4:12:0,12,120	./.:.:.:.:.	./.:.:.:.:.	0/0:2,0:2:6:0,6,63	./.:.:.:.:.	./.:.:.:.:.	0/0:4,0:4:12:0,12,124	./.:.:.:.:.	0/0:4,0:4:12:0,12,124	0/0:5,0:5:15:0,15,158	0/0:3,0:3:9:0,9,90	./.:.:.:.:.	0/0:3,0:3:9:0,9,96	./.:.:.:.:.	0/0:7,0:7:21:0,21,223	0/0:7,0:7:21:0,21,229	0/0:6,0:6:15:0,15,168	0/1:1,1:2:27:27,0,27	1/1:0,7:7:21:203,21,0	0/0:3,0:3:9:0,9,93	0/1:1,1:2:26:28,0,26	0/0:4,0:4:9:0,9,106	./.:.:.:.:.	0/0:1,0:1:3:0,3,32	./.:.:.:.:.	./.:.:.:.:.	0/0:6,0:6:18:0,18,185	0/0:1,0:1:3:0,3,31	0/0:1,0:1:3:0,3,31	0/0:2,0:2:6:0,6,65	1/1:0,5:5:15:144,15,0	0/0:4,0:4:12:0,12,126	0/0:4,0:4:12:0,12,122	0/0:8,0:8:24:0,24,256	0/0:3,0:3:9:0,9,95	0/0:4,0:4:12:0,12,128	0/0:4,0:4:12:0,12,124	0/0:1,0:1:3:0,3,31	1/1:0,2:2:6:61,6,0	./.:.:.:.:.	0/0:2,0:2:3:0,3,45	0/0:4,0:4:6:0,6,89	1/1:0,1:1:3:31,3,0	1/1:0,2:2:3:45,3,0	1/1:0,4:4:6:89,6,0	0/0:10,0:10:30:0,30,338
chr0	182509346	.	G	A	1574.55	.	AC=24;AF=0.112;AN=214;BaseQRankSum=2.945;DP=653;Dels=0.00;FS=13.860;HaplotypeScore=0.0277;InbreedingCoeff=0.4588;MLEAC=19;MLEAF=0.089;MQ=59.78;MQ0=0;MQRankSum=0.056;QD=18.97;ReadPosRankSum=1.826	GT:AD:DP:GQ:PL	0/0:56,0:56:99:0,168,1767	0/0:21,0:21:60:0,60,627	0/0:8,0:8:24:0,24,237	0/0:22,0:22:66:0,66,666	./.:.:.:.:.	0/0:7,0:7:21:0,21,209	0/0:14,0:14:42:0,42,415	0/0:1,0:1:3:0,3,33	0/0:3,0:3:9:0,9,88	0/0:7,0:7:18:0,18,193	0/0:5,0:5:15:0,15,155	1/1:0,10:10:30:306,30,0	0/0:4,0:4:12:0,12,118	./.:.:.:.:.	0/0:10,0:10:30:0,30,301	./.:.:.:.:.	0/0:12,0:12:36:0,36,357	0/0:4,0:4:12:0,12,122	0/0:8,0:8:24:0,24,240	0/0:13,0:13:39:0,39,389	0/0:1,0:1:3:0,3,31	0/0:17,0:17:48:0,48,496	0/0:17,0:17:48:0,48,490	0/1:7,3:10:68:68,0,179	0/0:4,0:4:12:0,12,131	1/1:0,17:17:48:503,48,0	0/0:12,0:12:33:0,33,354	0/0:1,0:1:3:0,3,27	./.:.:.:.:.	./.:.:.:.:.	./.:.:.:.:.	./.:.:.:.:.	0/0:7,0:7:21:0,21,209	0/0:2,0:2:6:0,6,63	0/0:7,0:7:18:0,18,197	0/1:6,2:8:39:39,0,167	0/0:16,0:16:39:0,39,431	0/0:5,0:5:15:0,15,147	0/0:11,0:11:33:0,33,331	1/1:0,4:4:12:127,12,0	0/0:1,0:1:3:0,3,33	0/0:14,0:15:36:0,36,404	0/0:9,0:9:27:0,27,279	0/0:10,0:10:27:0,27,288	0/0:14,0:14:39:0,39,402	0/0:8,0:8:24:0,24,237	0/0:13,0:13:39:0,39,385	0/0:7,0:7:21:0,21,231	./.:.:.:.:.	0/0:1,0:1:3:0,3,31	./.:.:.:.:.	0/0:2,0:2:6:0,6,61	0/0:1,0:1:3:0,3,31	./.:.:.:.:.	0/0:1,0:1:3:0,3,33	0/0:4,0:4:12:0,12,116	./.:.:.:.:.	0/0:3,0:4:9:0,9,86	./.:.:.:.:.	0/0:3,0:3:9:0,9,88	./.:.:.:.:.	./.:.:.:.:.	0/0:2,0:2:6:0,6,60	0/0:1,0:1:3:0,3,31	0/0:1,0:1:3:0,3,30	0/0:3,0:3:9:0,9,97	0/0:2,0:2:6:0,6,63	0/0:4,0:4:12:0,12,126	./.:.:.:.:.	0/0:2,0:2:6:0,6,57	0/0:2,0:2:6:0,6,59	0/0:3,0:3:9:0,9,94	0/0:3,0:3:9:0,9,97	0/0:3,0:3:9:0,9,86	0/0:2,0:2:6:0,6,62	0/0:3,0:3:9:0,9,90	0/0:4,0:4:12:0,12,124	0/0:3,0:3:9:0,9,86	1/1:0,4:4:12:122,12,0	0/0:3,0:3:6:0,6,76	0/0:1,0:1:3:0,3,30	0/0:1,0:1:3:0,3,27	0/0:4,0:4:12:0,12,122	0/0:5,0:5:15:0,15,153	0/0:1,0:1:3:0,3,30	0/0:4,0:4:12:0,12,122	./.:.:.:.:.	0/0:6,0:6:18:0,18,181	./.:.:.:.:.	0/0:3,0:3:9:0,9,92	./.:.:.:.:.	0/0:3,0:3:9:0,9,86	./.:.:.:.:.	./.:.:.:.:.	0/0:4,0:4:12:0,12,122	./.:.:.:.:.	./.:.:.:.:.	0/0:3,0:3:9:0,9,89	./.:.:.:.:.	0/0:4,0:4:12:0,12,120	0/0:5,0:5:15:0,15,154	0/0:2,0:2:6:0,6,57	./.:.:.:.:.	0/0:3,0:3:9:0,9,93	./.:.:.:.:.	0/0:8,0:8:24:0,24,231	0/0:5,0:5:15:0,15,155	0/0:8,0:8:21:0,21,219	0/1:2,1:3:23:23,0,54	1/1:0,9:9:27:272,27,0	0/0:4,0:4:12:0,12,119	0/1:2,1:3:23:23,0,58	0/0:4,0:4:9:0,9,108	./.:.:.:.:.	./.:.:.:.:.	./.:.:.:.:.	./.:.:.:.:.	0/0:5,0:5:15:0,15,149	0/0:2,0:2:6:0,6,64	0/0:1,0:1:3:0,3,32	0/0:3,0:3:9:0,9,89	1/1:0,3:3:9:95,9,0	0/0:4,0:4:12:0,12,126	0/0:6,0:6:18:0,18,179	0/0:8,0:8:24:0,24,241	0/0:2,0:2:6:0,6,60	0/0:8,0:8:24:0,24,245	0/0:5,0:5:15:0,15,146	0/0:2,0:2:6:0,6,57	1/1:0,2:2:6:65,6,0	./.:.:.:.:.	0/0:2,0:2:3:0,3,45	0/0:4,0:4:6:0,6,89	1/1:0,2:2:6:63,6,0	1/1:0,2:2:3:45,3,0	1/1:0,6:6:9:134,9,0	0/0:11,0:11:33:0,33,365
chr0	182509692	.	G	A	6588.78	.	AC=65;AF=0.301;AN=216;BaseQRankSum=-3.422;DP=843;Dels=0.00;FS=0.874;HaplotypeScore=0.0429;InbreedingCoeff=0.7668;MLEAC=63;MLEAF=0.292;MQ=59.78;MQ0=0;MQRankSum=1.554;QD=26.15;ReadPosRankSum=0.720	GT:AD:DP:GQ:PL	0/0:77,0:77:99:0,232,2502	1/1:0,14:14:42:426,42,0	1/1:0,15:15:42:448,42,0	0/0:34,0:34:99:0,102,1073	./.:.:.:.:.	1/1:0,16:16:48:484,48,0	0/0:17,0:17:51:0,51,537	0/0:4,0:4:12:0,12,130	0/0:1,0:1:3:0,3,32	0/0:23,0:23:69:0,69,746	0/0:1,0:1:3:0,3,32	0/0:22,0:22:66:0,66,705	0/0:9,0:9:27:0,27,287	0/0:5,0:5:15:0,15,154	0/0:15,0:15:45:0,45,477	./.:.:.:.:.	0/0:19,0:19:54:0,54,586	0/0:9,0:9:27:0,27,287	0/0:10,0:10:27:0,27,303	1/1:0,6:6:18:181,18,0	0/0:6,0:6:18:0,18,183	1/1:0,22:22:54:630,54,0	1/1:0,13:13:36:392,36,0	0/1:14,6:20:99:121,0,395	0/0:9,0:9:27:0,27,291	0/0:17,0:17:48:0,48,522	0/0:7,0:7:18:0,18,184	./.:.:.:.:.	0/0:1,0:1:3:0,3,34	./.:.:.:.:.	./.:.:.:.:.	./.:.:.:.:.	0/0:12,0:12:36:0,36,387	0/0:3,0:3:9:0,9,92	1/1:0,14:14:42:433,42,0	0/0:6,0:6:18:0,18,192	0/0:21,0:21:63:0,63,670	0/0:12,0:12:36:0,36,377	0/0:9,0:9:27:0,27,279	0/0:3,0:3:9:0,9,97	0/0:3,0:3:9:0,9,100	0/0:9,0:9:24:0,24,271	0/0:18,0:18:51:0,51,558	1/1:0,18:18:54:564,54,0	0/0:12,0:12:30:0,30,336	1/1:0,22:22:60:644,60,0	1/1:0,8:8:24:247,24,0	1/1:0,1:1:3:30,3,0	./.:.:.:.:.	0/0:5,0:5:9:0,9,123	./.:.:.:.:.	0/0:3,0:3:9:0,9,92	./.:.:.:.:.	0/0:3,0:3:9:0,9,95	1/1:0,2:2:6:60,6,0	0/0:10,0:10:30:0,30,316	0/0:6,0:6:18:0,18,191	0/0:4,0:4:12:0,12,126	0/0:2,0:2:6:0,6,65	1/1:0,5:5:15:155,15,0	./.:.:.:.:.	./.:.:.:.:.	0/0:8,0:8:24:0,24,251	0/0:1,0:1:3:0,3,33	0/0:2,0:2:6:0,6,62	0/0:3,0:3:9:0,9,97	0/0:3,0:3:9:0,9,92	0/0:6,0:6:15:0,15,174	./.:.:.:.:.	0/0:8,0:8:24:0,24,252	0/0:5,0:5:15:0,15,156	1/1:0,3:3:9:89,9,0	1/1:0,1:1:3:30,3,0	0/0:2,0:2:3:0,3,45	0/0:3,0:3:9:0,9,95	0/0:1,0:1:3:0,3,32	1/1:0,1:1:3:32,3,0	1/1:0,3:3:9:93,9,0	./.:.:.:.:.	0/0:5,0:5:15:0,15,154	1/1:0,4:4:12:124,12,0	1/1:0,1:1:3:32,3,0	0/0:6,0:6:18:0,18,194	1/1:0,5:5:15:155,15,0	1/1:0,4:4:12:120,12,0	0/0:7,0:7:21:0,21,223	./.:.:.:.:.	0/0:3,0:3:9:0,9,93	./.:.:.:.:.	0/0:3,0:3:9:0,9,97	./.:.:.:.:.	0/0:3,0:3:9:0,9,98	./.:.:.:.:.	./.:.:.:.:.	0/0:2,0:2:6:0,6,63	./.:.:.:.:.	./.:.:.:.:.	0/0:1,0:1:3:0,3,32	./.:.:.:.:.	0/0:3,0:3:9:0,9,96	0/0:7,0:7:21:0,21,213	0/0:1,0:1:3:0,3,32	./.:.:.:.:.	1/1:0,2:2:6:59,6,0	./.:.:.:.:.	1/1:0,4:4:12:122,12,0	1/1:0,8:8:24:245,24,0	1/1:0,12:12:27:316,27,0	0/0:4,0:4:12:0,12,124	0/0:3,0:3:6:0,6,74	0/0:4,0:4:12:0,12,125	0/0:4,0:4:12:0,12,124	0/0:12,0:12:36:0,36,379	./.:.:.:.:.	0/0:6,0:6:15:0,15,175	./.:.:.:.:.	./.:.:.:.:.	0/0:1,0:1:3:0,3,30	1/1:0,2:2:6:61,6,0	1/1:0,3:3:9:97,9,0	0/0:2,0:2:6:0,6,67	0/0:5,0:5:15:0,15,156	1/1:0,6:6:18:185,18,0	1/1:0,3:3:9:92,9,0	1/1:0,3:3:9:91,9,0	1/1:0,7:7:21:210,21,0	0/0:2,0:2:6:0,6,67	0/0:4,0:4:12:0,12,130	1/1:0,4:4:12:122,12,0	0/0:2,0:2:3:0,3,45	0/0:2,0:2:3:0,3,45	0/0:5,0:5:15:0,15,147	./.:.:.:.:.	0/0:6,0:6:9:0,9,134	./.:.:.:.:.	./.:.:.:.:.	0/0:19,0:19:57:0,57,637
chr0	182509714	.	A	G	5599.05	.	AC=64;AF=0.296;AN=216;BaseQRankSum=-7.667;DP=763;Dels=0.00;FS=3.302;HaplotypeScore=0.1477;InbreedingCoeff=0.6476;MLEAC=59;MLEAF=0.273;MQ=59.63;MQ0=1;MQRankSum=-1.188;QD=24.88;ReadPosRankSum=-0.306	GT:AD:DP:GQ:PL	0/0:63,0:63:99:0,189,2022	0/0:13,0:13:39:0,39,399	0/0:12,0:12:36:0,36,376	1/1:0,27:27:81:800,81,0	./.:.:.:.:.	0/0:11,0:11:33:0,33,332	1/1:0,15:15:45:439,45,0	0/0:5,0:5:15:0,15,159	1/1:0,2:2:6:60,6,0	1/1:0,18:18:54:536,54,0	1/1:0,1:1:3:32,3,0	1/1:0,19:19:57:574,57,0	1/1:0,8:8:24:235,24,0	0/1:2,2:4:48:48,0,53	0/0:12,0:12:36:0,36,371	./.:.:.:.:.	0/0:15,0:15:45:0,45,462	0/0:8,0:8:24:0,24,250	0/0:9,0:9:24:0,24,257	0/0:5,0:5:15:0,15,156	0/0:8,0:8:24:0,24,254	0/0:19,1:20:48:0,48,530	0/0:14,0:14:36:0,36,395	0/1:4,12:16:76:305,0,76	1/1:0,9:9:27:280,27,0	1/1:0,16:16:48:466,48,0	0/0:9,0:9:21:0,21,244	./.:.:.:.:.	1/1:0,1:1:3:26,3,0	./.:.:.:.:.	./.:.:.:.:.	./.:.:.:.:.	0/0:10,0:10:30:0,30,304	0/0:4,0:4:12:0,12,129	0/0:14,0:14:42:0,42,436	0/1:2,3:5:51:78,0,51	0/0:18,0:18:54:0,54,547	0/0:10,0:10:30:0,30,305	0/0:7,0:7:21:0,21,216	0/1:1,3:4:22:85,0,22	0/1:2,1:3:22:22,0,56	1/1:0,9:9:24:257,24,0	0/0:17,0:17:48:0,48,520	0/0:11,0:11:33:0,33,339	0/0:11,0:11:30:0,30,323	0/0:23,0:23:63:0,63,682	0/0:6,0:6:18:0,18,186	0/1:2,1:3:21:21,0,60	./.:.:.:.:.	1/1:0,6:6:12:151,12,0	./.:.:.:.:.	./.:.:.:.:.	./.:.:.:.:.	1/1:0,2:2:6:59,6,0	0/0:2,0:2:6:0,6,63	0/0:9,0:9:27:0,27,275	0/0:6,0:6:18:0,18,194	0/0:2,0:2:6:0,6,63	0/0:3,0:3:9:0,9,90	0/0:4,0:4:12:0,12,126	./.:.:.:.:.	./.:.:.:.:.	0/0:6,0:6:18:0,18,195	1/1:0,1:1:3:30,3,0	0/0:2,0:2:6:0,6,62	0/0:2,0:2:6:0,6,61	0/0:2,0:2:6:0,6,67	0/0:6,0:6:15:0,15,166	./.:.:.:.:.	0/0:6,0:6:18:0,18,183	0/0:4,0:4:12:0,12,120	0/0:2,0:2:6:0,6,63	0/0:1,0:1:3:0,3,33	0/0:2,0:2:3:0,3,45	0/0:3,0:3:9:0,9,93	0/0:1,0:1:3:0,3,32	0/0:1,0:1:3:0,3,33	0/0:3,1:4:9:0,9,95	./.:.:.:.:.	0/0:2,0:2:6:0,6,58	0/0:3,0:3:9:0,9,95	./.:.:.:.:.	0/0:7,0:7:21:0,21,231	0/0:5,0:5:15:0,15,153	0/0:4,0:4:12:0,12,123	1/1:0,5:5:15:156,15,0	./.:.:.:.:.	1/1:0,2:2:6:61,6,0	./.:.:.:.:.	0/0:3,0:3:9:0,9,100	./.:.:.:.:.	0/0:2,0:2:6:0,6,59	./.:.:.:.:.	./.:.:.:.:.	1/1:0,2:2:6:63,6,0	./.:.:.:.:.	./.:.:.:.:.	0/0:2,0:2:6:0,6,53	./.:.:.:.:.	1/1:0,3:3:9:87,9,0	1/1:0,8:8:24:224,24,0	0/0:1,0:1:3:0,3,31	./.:.:.:.:.	0/0:2,0:2:6:0,6,67	0/0:1,0:1:3:0,3,32	0/0:4,0:4:12:0,12,122	0/0:11,0:11:33:0,33,342	0/0:9,0:9:24:0,24,260	1/1:0,4:4:12:120,12,0	1/1:0,4:4:9:103,9,0	1/1:0,2:2:6:56,6,0	1/1:0,4:4:12:127,12,0	1/1:0,9:9:27:268,27,0	./.:.:.:.:.	0/0:8,0:8:21:0,21,234	./.:.:.:.:.	./.:.:.:.:.	0/0:1,0:1:3:0,3,32	0/0:2,0:2:6:0,6,63	0/0:2,0:2:6:0,6,61	0/0:3,0:3:9:0,9,94	1/1:0,1:1:3:30,3,0	0/0:7,0:7:21:0,21,221	0/0:4,0:4:12:0,12,123	0/0:4,0:4:12:0,12,126	0/0:6,0:6:18:0,18,187	0/0:3,0:3:9:0,9,93	0/0:4,0:4:12:0,12,127	0/0:5,0:5:15:0,15,159	1/1:0,2:2:3:45,3,0	1/1:0,2:2:3:45,3,0	0/0:5,0:5:15:0,15,156	./.:.:.:.:.	1/1:0,6:6:9:134,9,0	1/1:0,2:2:3:45,3,0	./.:.:.:.:.	0/0:24,0:24:72:0,72,808
chr0	182534895	.	C	T	1480.9	.	AC=48;AF=0.222;AN=216;BaseQRankSum=-1.561;DP=366;Dels=0.00;FS=4.055;HaplotypeScore=0.1325;InbreedingCoeff=0.5492;MLEAC=42;MLEAF=0.194;MQ=52.01;MQ0=1;MQRankSum=0.054;QD=24.68;ReadPosRankSum=0.441	GT:AD:DP:GQ:PL	0/0:17,0:17:42:0,42,436	0/0:6,0:6:18:0,18,187	0/0:4,0:4:6:0,6,64	0/0:13,0:13:33:0,33,337	1/1:0,5:5:15:145,15,0	0/0:1,0:1:3:0,3,25	0/0:1,0:1:3:0,3,29	1/1:0,2:2:6:65,6,0	./.:.:.:.:.	0/0:7,0:7:21:0,21,218	./.:.:.:.:.	0/0:5,0:5:15:0,15,155	1/1:0,3:3:9:94,9,0	./.:.:.:.:.	0/0:5,0:5:12:0,12,136	0/0:5,0:5:15:0,15,153	0/0:4,0:4:12:0,12,131	0/0:1,0:1:3:0,3,31	0/0:1,0:1:3:0,3,31	./.:.:.:.:.	0/0:1,0:1:3:0,3,33	0/0:8,0:8:21:0,21,233	0/0:5,0:5:15:0,15,151	0/0:6,0:6:18:0,18,181	0/0:1,0:1:3:0,3,31	0/0:4,0:4:12:0,12,120	0/0:6,0:6:18:0,18,177	1/1:0,2:2:6:59,6,0	1/1:0,1:1:3:30,3,0	1/1:0,4:4:12:115,12,0	./.:.:.:.:.	./.:.:.:.:.	1/1:0,1:1:3:27,3,0	1/1:0,1:1:3:31,3,0	0/0:6,0:6:15:0,15,169	0/0:1,0:1:3:0,3,32	0/0:4,0:4:12:0,12,128	0/0:3,0:3:9:0,9,85	1/1:0,6:6:18:184,18,0	./.:.:.:.:.	1/1:0,1:1:3:32,3,0	1/1:0,6:6:18:178,18,0	0/0:9,0:9:27:0,27,273	0/0:4,0:4:12:0,12,113	0/0:8,0:8:21:0,21,229	0/0:8,0:8:24:0,24,245	0/0:6,0:6:15:0,15,154	0/0:2,0:2:6:0,6,65	0/0:1,0:1:3:0,3,30	0/0:4,0:4:12:0,12,115	0/0:1,0:1:3:0,3,31	0/0:2,0:2:6:0,6,57	./.:.:.:.:.	0/0:1,0:1:3:0,3,35	0/0:2,0:2:6:0,6,61	./.:.:.:.:.	./.:.:.:.:.	0/0:6,0:6:15:0,15,172	./.:.:.:.:.	./.:.:.:.:.	1/1:0,1:1:3:33,3,0	1/1:0,2:2:6:63,6,0	0/0:3,2:5:9:0,9,96	0/0:1,0:1:3:0,3,22	0/0:2,0:2:6:0,6,55	0/0:1,0:1:3:0,3,31	0/0:1,0:1:3:0,3,31	1/1:0,2:2:6:62,6,0	1/1:0,1:1:3:34,3,0	0/0:1,0:1:3:0,3,28	./.:.:.:.:.	0/0:2,0:2:6:0,6,57	0/0:3,0:3:9:0,9,90	0/0:2,0:2:6:0,6,65	0/0:1,0:1:3:0,3,31	0/0:1,0:1:3:0,3,28	./.:.:.:.:.	0/0:1,0:1:3:0,3,30	./.:.:.:.:.	0/0:1,0:1:3:0,3,30	0/0:3,0:3:9:0,9,94	0/0:2,0:2:6:0,6,61	0/0:5,0:5:15:0,15,146	./.:.:.:.:.	./.:.:.:.:.	0/0:3,0:3:9:0,9,93	1/1:0,3:3:9:91,9,0	0/0:2,0:2:6:0,6,61	1/1:0,4:4:12:126,12,0	1/1:0,2:2:6:61,6,0	./.:.:.:.:.	0/0:3,0:3:9:0,9,93	1/1:0,1:1:3:33,3,0	0/0:1,0:1:3:0,3,33	./.:.:.:.:.	1/1:0,1:1:3:33,3,0	1/1:0,5:5:15:158,15,0	0/0:1,0:1:3:0,3,30	1/1:0,1:1:3:28,3,0	./.:.:.:.:.	0/0:3,0:3:9:0,9,89	./.:.:.:.:.	./.:.:.:.:.	./.:.:.:.:.	0/0:1,0:1:3:0,3,33	0/0:1,0:1:3:0,3,33	0/0:4,0:4:12:0,12,125	0/0:3,0:3:9:0,9,99	0/0:4,0:4:12:0,12,125	./.:.:.:.:.	0/0:6,0:6:18:0,18,183	0/0:4,0:4:12:0,12,125	0/0:3,0:3:9:0,9,89	./.:.:.:.:.	1/1:0,3:3:9:97,9,0	1/1:0,2:2:6:63,6,0	./.:.:.:.:.	0/0:1,0:1:3:0,3,32	0/0:3,0:3:9:0,9,92	0/0:1,0:1:3:0,3,27	0/0:2,0:2:6:0,6,63	./.:.:.:.:.	0/0:4,0:4:12:0,12,122	0/0:3,0:3:9:0,9,96	0/0:3,0:3:9:0,9,86	0/0:4,0:4:12:0,12,126	0/0:3,0:3:9:0,9,95	0/0:1,0:1:3:0,3,34	0/0:2,0:2:3:0,3,29	0/0:5,0:5:9:0,9,119	0/0:2,0:2:3:0,3,32	./.:.:.:.:.	./.:.:.:.:.	0/0:3,0:3:6:0,6,75	0/0:2,0:2:3:0,3,44	0/0:4,0:4:6:0,6,89	0/0:22,0:22:66:0,66,728
chr0	182546163	.	G	T	3939.68	.	AC=42;AF=0.164;AN=256;BaseQRankSum=-6.975;DP=1203;Dels=0.00;FS=1.009;HaplotypeScore=0.0708;InbreedingCoeff=0.6999;MLEAC=35;MLEAF=0.137;MQ=59.71;MQ0=1;MQRankSum=0.430;QD=24.93;ReadPosRankSum=-1.719	GT:AD:DP:GQ:PL	0/0:72,0:72:99:0,214,2304	1/1:0,23:23:66:702,66,0	1/1:0,18:18:54:562,54,0	0/0:46,0:46:99:0,138,1478	0/0:10,0:10:30:0,30,325	1/1:0,19:19:54:551,54,0	0/0:15,0:15:45:0,45,477	0/0:5,0:5:15:0,15,150	0/0:2,0:2:6:0,6,68	0/0:25,0:25:72:0,72,772	0/0:2,0:2:6:0,6,66	0/0:21,1:22:41:0,41,616	0/0:21,0:21:57:0,57,637	./.:.:.:.:.	0/0:20,0:20:60:0,60,642	0/0:13,0:13:36:0,36,396	0/0:28,0:28:72:0,72,832	0/0:4,0:4:12:0,12,132	0/0:12,0:12:30:0,30,344	1/1:0,22:22:51:571,51,0	0/0:2,0:2:6:0,6,63	0/0:25,0:25:72:0,72,784	0/0:24,0:24:72:0,72,779	0/0:23,0:23:69:0,69,726	1/1:0,1:1:3:31,3,0	0/0:23,0:23:69:0,69,747	0/0:15,0:15:42:0,42,469	0/0:5,0:5:15:0,15,168	0/0:2,0:2:6:0,6,71	0/0:32,0:32:87:0,87,974	0/0:9,0:9:27:0,27,293	0/0:7,0:7:18:0,18,197	0/0:21,0:21:63:0,63,681	0/0:4,0:4:12:0,12,134	0/0:25,0:25:66:0,66,735	0/0:4,0:4:12:0,12,130	0/0:22,0:22:66:0,66,689	0/0:17,0:17:39:0,39,465	0/0:8,0:8:21:0,21,242	0/0:8,0:8:24:0,24,260	0/0:9,0:9:27:0,27,292	0/0:14,0:14:42:0,42,453	0/0:22,0:22:63:0,63,687	0/0:19,0:19:57:0,57,612	0/0:17,0:17:45:0,45,521	0/0:23,0:23:69:0,69,736	1/1:0,10:10:27:286,27,0	0/0:3,0:3:9:0,9,101	0/0:3,0:3:9:0,9,95	0/0:8,0:8:18:0,18,222	0/0:6,0:6:18:0,18,192	0/0:1,0:1:3:0,3,34	0/0:10,0:10:27:0,27,304	0/0:3,0:3:9:0,9,100	0/0:10,0:10:30:0,30,316	0/0:2,0:2:6:0,6,61	0/0:6,0:6:15:0,15,171	0/0:10,0:10:30:0,30,318	0/0:3,0:3:9:0,9,95	0/0:7,0:7:21:0,21,227	0/0:2,0:2:3:0,3,45	0/0:1,0:1:3:0,3,33	0/0:7,0:7:21:0,21,218	0/0:4,0:4:12:0,12,126	0/0:6,0:6:15:0,15,168	0/0:6,0:6:18:0,18,186	./.:.:.:.:.	0/0:10,0:10:30:0,30,310	./.:.:.:.:.	./.:.:.:.:.	1/1:0,1:1:3:33,3,0	1/1:0,5:5:15:148,15,0	1/1:0,2:2:6:63,6,0	0/1:2,1:3:21:21,0,51	0/0:9,0:9:27:0,27,289	0/0:5,0:5:15:0,15,163	0/0:7,0:7:15:0,15,184	1/1:0,2:2:6:61,6,0	0/0:1,0:1:3:0,3,33	./.:.:.:.:.	0/0:5,0:5:15:0,15,155	0/0:1,0:1:3:0,3,32	0/0:4,0:4:12:0,12,120	1/1:0,2:2:6:63,6,0	1/1:0,3:3:6:60,6,0	1/1:0,4:4:12:123,12,0	0/0:6,0:6:18:0,18,195	0/0:14,1:15:39:0,39,431	0/0:7,0:7:21:0,21,228	0/0:2,0:2:6:0,6,63	0/0:2,0:2:6:0,6,68	0/0:6,0:6:18:0,18,189	0/0:5,0:5:15:0,15,157	0/0:3,0:3:9:0,9,95	0/0:4,0:4:12:0,12,123	0/0:4,0:4:9:0,9,94	0/0:5,0:5:15:0,15,166	0/0:3,0:3:9:0,9,97	./.:.:.:.:.	0/0:4,0:4:9:0,9,109	0/0:4,0:4:12:0,12,127	0/0:2,0:2:6:0,6,63	0/0:5,0:5:15:0,15,155	0/0:4,0:4:12:0,12,122	1/1:0,2:2:6:62,6,0	0/0:3,0:3:9:0,9,96	1/1:0,4:4:12:124,12,0	0/0:8,0:8:24:0,24,255	0/0:5,0:5:15:0,15,159	1/1:0,4:4:12:121,12,0	1/1:0,12:12:36:359,36,0	0/0:5,0:5:15:0,15,163	0/0:11,0:11:30:0,30,325	0/0:10,0:10:27:0,27,309	0/0:8,0:8:24:0,24,251	0/0:4,0:4:9:0,9,99	0/0:3,0:3:9:0,9,100	1/1:0,2:2:3:45,3,0	0/0:4,0:4:12:0,12,134	0/0:5,0:5:12:0,12,137	0/1:6,3:9:62:62,0,168	0/0:6,0:6:18:0,18,194	0/0:4,0:4:12:0,12,128	1/1:0,1:1:3:31,3,0	0/0:5,0:5:15:0,15,161	1/1:0,9:9:27:278,27,0	0/0:10,0:10:30:0,30,331	0/0:2,0:2:6:0,6,69	0/0:3,0:3:9:0,9,99	./.:.:.:.:.	./.:.:.:.:.	0/0:2,0:2:6:0,6,64	./.:.:.:.:.	0/0:2,0:2:3:0,3,45	0/0:4,0:4:6:0,6,89	0/0:7,0:7:12:0,12,164	0/0:36,0:36:99:0,108,1204
chr0	182555320	.	G	T	1187.48	.	AC=18;AF=0.071;AN=254;BaseQRankSum=-2.668;DP=919;Dels=0.00;FS=1.916;HaplotypeScore=0.1756;InbreedingCoeff=0.5069;MLEAC=15;MLEAF=0.059;MQ=59.86;MQ0=1;MQRankSum=-1.141;QD=25.27;ReadPosRankSum=-0.770	GT:AD:DP:GQ:PL	0/0:62,0:62:99:0,186,1956	0/0:12,0:12:36:0,36,384	0/0:21,0:21:63:0,63,675	0/0:34,0:34:99:0,102,1051	0/0:9,0:9:27:0,27,290	0/0:12,0:12:36:0,36,381	0/0:13,0:13:39:0,39,409	0/0:2,0:2:6:0,6,63	0/0:1,0:1:3:0,3,31	0/0:18,0:18:54:0,54,559	0/0:1,0:1:3:0,3,33	0/0:21,0:21:63:0,63,663	0/0:4,0:4:12:0,12,122	0/0:3,0:3:9:0,9,99	0/0:23,0:23:63:0,63,681	0/0:15,0:15:45:0,45,468	0/0:13,0:13:36:0,36,395	0/0:3,0:3:9:0,9,100	0/0:9,0:9:27:0,27,280	0/0:6,0:6:12:0,12,151	0/0:2,0:2:6:0,6,65	0/0:21,0:21:60:0,60,633	0/0:20,0:20:60:0,60,631	0/0:22,0:22:66:0,66,705	0/0:2,0:2:6:0,6,67	0/0:16,0:16:48:0,48,503	0/0:17,0:17:48:0,48,533	./.:.:.:.:.	0/0:2,0:2:6:0,6,68	0/0:29,0:29:81:0,81,879	0/0:2,0:2:6:0,6,61	0/0:5,0:5:15:0,15,166	0/0:18,0:18:51:0,51,548	0/0:1,0:1:3:0,3,35	0/0:15,0:15:45:0,45,476	0/0:1,0:1:3:0,3,32	0/0:24,0:24:57:0,57,659	0/0:3,0:3:9:0,9,93	1/1:0,12:12:36:362,36,0	1/1:0,2:2:6:65,6,0	0/0:3,0:3:9:0,9,103	0/0:8,0:8:24:0,24,254	0/0:8,0:8:24:0,24,257	0/0:17,0:17:51:0,51,535	0/0:11,0:11:33:0,33,353	0/0:17,0:17:48:0,48,509	0/0:7,0:7:21:0,21,225	./.:.:.:.:.	0/0:2,0:2:6:0,6,65	0/0:2,0:2:6:0,6,63	0/0:2,0:2:6:0,6,63	0/0:2,0:2:6:0,6,65	0/0:13,0:13:36:0,36,391	0/0:2,0:2:6:0,6,64	0/0:6,0:6:18:0,18,191	0/0:2,0:2:6:0,6,61	0/0:3,0:3:9:0,9,95	0/0:3,0:3:9:0,9,95	0/0:1,0:1:3:0,3,31	0/0:4,0:4:12:0,12,130	1/1:0,3:3:9:94,9,0	0/0:3,0:3:9:0,9,97	0/0:9,0:9:27:0,27,291	./.:.:.:.:.	0/0:4,0:4:12:0,12,126	0/0:6,0:6:18:0,18,191	0/0:3,0:3:9:0,9,97	0/0:6,0:6:18:0,18,189	0/0:2,0:2:6:0,6,67	0/0:2,0:2:6:0,6,62	0/0:1,0:1:3:0,3,32	0/0:2,0:2:6:0,6,64	0/0:4,0:4:12:0,12,126	0/0:6,0:6:18:0,18,185	0/0:7,0:7:21:0,21,217	0/0:3,0:3:9:0,9,97	0/0:2,0:2:6:0,6,68	0/0:3,0:3:6:0,6,75	./.:.:.:.:.	0/0:6,0:6:18:0,18,198	0/0:4,0:4:6:0,6,89	0/0:1,0:1:3:0,3,30	0/0:4,0:4:12:0,12,126	0/0:3,0:3:9:0,9,93	0/0:7,0:7:21:0,21,218	0/0:3,0:3:9:0,9,100	0/0:2,0:2:6:0,6,63	./.:.:.:.:.	0/0:5,0:5:15:0,15,152	0/0:3,0:3:9:0,9,95	0/0:1,0:1:3:0,3,32	1/1:0,6:6:18:183,18,0	0/0:2,0:2:6:0,6,64	0/0:2,0:2:6:0,6,62	0/0:2,0:2:6:0,6,64	1/1:0,1:1:3:32,3,0	0/0:2,0:2:6:0,6,66	./.:.:.:.:.	0/0:3,0:3:9:0,9,95	0/0:5,0:5:12:0,12,140	0/0:4,0:4:12:0,12,124	0/0:3,0:3:9:0,9,83	1/1:0,7:7:18:197,18,0	0/0:5,0:5:15:0,15,161	0/0:2,0:2:6:0,6,55	0/0:2,0:2:6:0,6,63	0/0:6,0:6:18:0,18,197	0/0:4,0:4:12:0,12,122	1/1:0,4:4:12:129,12,0	0/0:9,0:9:27:0,27,269	0/0:8,1:9:21:0,21,235	1/1:0,4:4:12:128,12,0	0/0:5,0:5:15:0,15,159	0/0:6,0:6:18:0,18,190	1/1:0,8:8:24:242,24,0	0/0:2,0:2:6:0,6,63	0/0:3,0:3:9:0,9,94	0/0:1,0:1:3:0,3,32	0/0:3,0:3:9:0,9,95	0/0:3,0:3:9:0,9,97	0/0:9,0:9:24:0,24,266	0/0:7,0:7:18:0,18,208	./.:.:.:.:.	0/0:1,0:1:3:0,3,32	0/0:5,0:5:15:0,15,158	0/0:6,0:6:18:0,18,186	0/0:6,0:6:15:0,15,170	0/0:4,0:4:12:0,12,130	0/0:4,0:4:12:0,12,128	0/0:1,0:1:3:0,3,31	./.:.:.:.:.	0/0:6,0:6:12:0,12,154	0/0:9,0:9:15:0,15,211	./.:.:.:.:.	0/0:4,0:4:6:0,6,89	./.:.:.:.:.	0/0:28,0:28:84:0,84,965
chr0	182557176	.	G	A	4133.77	.	AC=59;AF=0.230;AN=256;BaseQRankSum=3.265;DP=840;Dels=0.00;FS=2.848;HaplotypeScore=0.0685;InbreedingCoeff=0.6590;MLEAC=54;MLEAF=0.211;MQ=59.73;MQ0=0;MQRankSum=0.085;QD=24.17;ReadPosRankSum=-0.539	GT:AD:DP:GQ:PL	0/0:67,0:67:99:0,201,2068	0/0:15,0:15:42:0,42,428	0/0:14,0:14:42:0,42,428	1/1:0,26:26:78:804,78,0	0/0:12,0:12:36:0,36,362	1/1:0,8:8:24:249,24,0	0/0:17,0:17:48:0,48,490	0/0:3,0:3:9:0,9,97	1/1:0,5:5:15:160,15,0	0/0:17,0:17:48:0,48,485	0/0:2,0:2:6:0,6,60	0/0:8,0:8:24:0,24,244	1/1:0,17:17:48:516,48,0	./.:.:.:.:.	0/0:9,0:9:27:0,27,277	0/0:18,0:18:51:0,51,532	1/1:0,10:10:30:302,30,0	0/0:6,0:6:15:0,15,157	0/0:11,0:11:33:0,33,330	0/0:10,0:10:30:0,30,280	0/0:4,0:4:12:0,12,122	0/0:18,0:18:54:0,54,554	0/0:10,0:10:30:0,30,307	0/0:13,0:13:36:0,36,375	0/0:3,0:3:9:0,9,100	0/0:20,0:20:57:0,57,587	0/0:9,0:9:27:0,27,264	0/0:6,0:6:18:0,18,195	0/1:9,1:10:3:3,0,247	0/0:11,0:11:30:0,30,305	0/0:4,0:4:12:0,12,122	0/0:2,0:2:6:0,6,63	0/0:19,0:19:54:0,54,546	0/0:2,0:2:6:0,6,65	0/0:12,0:12:30:0,30,307	1/1:0,3:3:9:97,9,0	0/0:9,0:9:27:0,27,268	1/1:0,7:7:21:214,21,0	1/1:0,7:7:21:216,21,0	1/1:0,3:3:9:93,9,0	0/1:3,1:4:19:19,0,85	0/0:10,0:10:27:0,27,284	0/0:14,0:14:42:0,42,416	0/0:14,0:14:36:0,36,393	0/0:10,0:10:30:0,30,306	0/0:15,0:15:45:0,45,446	0/0:12,0:12:30:0,30,315	0/1:2,1:3:23:23,0,53	0/0:2,0:2:6:0,6,55	./.:.:.:.:.	./.:.:.:.:.	1/1:0,3:3:9:93,9,0	0/0:4,0:4:12:0,12,124	./.:.:.:.:.	0/0:5,0:5:15:0,15,155	0/0:7,0:7:21:0,21,210	0/0:2,0:2:6:0,6,59	0/0:5,0:5:15:0,15,145	1/1:0,4:4:12:128,12,0	0/0:2,0:2:6:0,6,57	1/1:0,2:2:6:63,6,0	1/1:0,3:3:9:96,9,0	1/1:0,8:8:21:228,21,0	1/1:0,6:6:18:187,18,0	1/1:0,3:3:9:93,9,0	0/0:3,0:3:9:0,9,92	0/0:2,0:2:3:0,3,45	./.:.:.:.:.	1/1:0,1:1:3:31,3,0	1/1:0,1:1:3:31,3,0	0/0:1,0:1:3:0,3,27	./.:.:.:.:.	0/0:3,0:3:9:0,9,90	0/0:3,0:3:9:0,9,94	0/0:4,0:4:12:0,12,118	0/0:2,0:2:6:0,6,57	0/0:4,0:4:9:0,9,100	0/0:2,0:2:6:0,6,58	0/0:1,0:1:3:0,3,33	0/0:2,0:2:6:0,6,57	0/0:1,0:1:3:0,3,30	0/0:1,0:1:3:0,3,24	0/0:2,0:2:6:0,6,65	0/0:5,0:5:15:0,15,146	0/0:4,0:4:12:0,12,121	0/0:3,0:3:9:0,9,97	0/0:3,0:3:9:0,9,92	0/1:1,4:5:10:107,0,10	0/0:4,0:4:12:0,12,117	0/0:9,0:9:27:0,27,275	0/0:3,0:3:9:0,9,83	1/1:0,3:3:9:96,9,0	1/1:0,3:3:9:97,9,0	./.:.:.:.:.	1/1:0,2:2:3:45,3,0	1/1:0,2:2:6:62,6,0	0/1:3,2:5:48:48,0,80	0/0:4,0:4:12:0,12,120	./.:.:.:.:.	0/0:3,0:3:9:0,9,92	0/0:14,0:14:42:0,42,435	0/0:5,0:5:12:0,12,135	1/1:0,4:4:12:126,12,0	0/0:5,0:5:15:0,15,153	0/0:3,0:3:9:0,9,90	0/0:4,0:4:12:0,12,118	0/0:5,0:5:15:0,15,155	0/0:4,0:4:12:0,12,121	1/1:0,3:3:9:95,9,0	0/0:11,0:11:33:0,33,319	0/0:4,0:4:12:0,12,117	1/1:0,3:3:9:97,9,0	1/1:0,3:3:9:94,9,0	0/0:1,0:1:3:0,3,28	1/1:0,4:4:12:122,12,0	0/0:4,0:4:9:0,9,103	0/0:2,0:2:6:0,6,57	0/0:1,0:1:3:0,3,30	./.:.:.:.:.	0/0:2,0:2:6:0,6,61	0/0:4,0:4:12:0,12,115	0/0:2,0:2:6:0,6,67	0/0:4,0:4:12:0,12,122	0/0:2,0:2:6:0,6,62	0/0:7,0:7:21:0,21,210	0/0:5,0:5:15:0,15,147	0/0:5,0:5:15:0,15,146	0/0:5,0:5:15:0,15,162	0/0:1,0:1:3:0,3,31	0/0:2,0:2:3:0,3,45	0/0:4,0:4:9:0,9,104	0/0:4,0:4:6:0,6,89	0/0:2,0:2:3:0,3,45	0/0:4,0:4:9:0,9,104	0/0:8,0:8:15:0,15,194	0/0:4,0:4:6:0,6,89	0/0:19,0:19:57:0,57,616
chr0	182557348	.	T	A	3184.86	.	AC=28;AF=0.104;AN=270;BaseQRankSum=2.274;DP=1022;Dels=0.00;FS=0.000;HaplotypeScore=0.1718;InbreedingCoeff=0.5300;MLEAC=27;MLEAF=0.100;MQ=59.78;MQ0=1;MQRankSum=-0.796;QD=26.54;ReadPosRankSum=-2.638	GT:AD:DP:GQ:PL	0/0:71,0:71:99:0,214,2267	0/0:14,0:14:39:0,39,420	0/0:16,0:16:48:0,48,500	0/0:50,0:50:99:0,150,1520	1/1:0,16:16:39:454,39,0	0/0:20,0:20:57:0,57,604	0/0:24,0:24:72:0,72,720	0/0:1,0:1:3:0,3,32	0/0:1,0:1:3:0,3,34	0/0:17,0:17:45:0,45,482	0/0:4,0:4:12:0,12,122	0/0:22,0:22:66:0,66,653	0/0:14,0:14:36:0,36,397	0/0:1,0:1:3:0,3,31	1/1:0,10:10:30:313,30,0	0/0:32,0:33:90:0,90,936	0/0:13,0:13:39:0,39,398	0/0:4,0:4:12:0,12,121	0/0:14,0:14:39:0,39,405	0/0:10,0:10:30:0,30,290	0/0:6,0:6:18:0,18,197	0/0:19,0:19:51:0,51,542	0/0:20,0:20:57:0,57,589	0/0:21,0:21:57:0,57,618	0/0:3,0:3:9:0,9,92	0/0:28,0:28:78:0,78,822	0/0:5,0:5:15:0,15,163	1/1:0,2:2:6:63,6,0	0/1:1,5:6:14:143,0,14	1/1:0,25:25:69:734,69,0	1/1:0,4:4:12:133,12,0	0/1:1,4:5:15:113,0,15	1/1:0,15:15:45:459,45,0	1/1:0,4:4:12:128,12,0	0/0:21,0:21:63:0,63,647	0/0:7,0:7:21:0,21,220	0/0:20,0:21:54:0,54,597	0/0:10,0:10:30:0,30,302	0/0:8,0:8:24:0,24,242	0/0:2,0:2:6:0,6,65	1/1:0,5:5:15:160,15,0	1/1:1,11:12:33:346,33,0	0/0:15,0:15:42:0,42,440	0/0:20,0:20:57:0,57,599	0/0:12,0:12:36:0,36,372	0/0:16,0:16:45:0,45,479	0/0:10,0:10:30:0,30,306	0/0:9,0:9:27:0,27,284	./.:.:.:.:.	0/0:6,0:6:18:0,18,187	0/0:1,0:1:3:0,3,29	0/0:3,0:3:9:0,9,94	0/0:2,0:2:6:0,6,63	0/0:3,0:3:9:0,9,98	0/0:5,0:5:15:0,15,156	0/0:3,0:3:9:0,9,92	0/0:2,0:2:6:0,6,63	0/0:6,0:6:18:0,18,187	0/0:3,0:3:9:0,9,94	0/0:3,0:3:9:0,9,96	0/0:4,0:4:12:0,12,124	0/0:2,0:2:6:0,6,64	0/0:5,0:5:15:0,15,153	0/0:8,0:8:24:0,24,252	0/0:4,0:4:12:0,12,126	1/1:0,2:2:6:59,6,0	1/1:0,4:4:9:110,9,0	0/0:2,0:2:6:0,6,59	0/0:2,0:2:6:0,6,61	0/0:3,0:3:9:0,9,94	0/0:1,0:1:3:0,3,32	0/0:4,0:4:12:0,12,134	0/0:4,0:4:12:0,12,122	0/0:7,0:7:21:0,21,218	0/0:6,0:6:18:0,18,180	0/0:2,0:2:6:0,6,62	0/0:6,0:6:18:0,18,181	0/0:6,0:6:18:0,18,185	0/0:2,0:2:6:0,6,66	0/0:1,0:1:3:0,3,32	0/0:2,0:2:6:0,6,63	0/0:1,0:1:3:0,3,31	0/0:1,0:1:3:0,3,31	0/0:4,0:4:12:0,12,127	0/0:3,0:3:9:0,9,91	0/0:2,0:2:6:0,6,59	0/0:2,0:2:6:0,6,63	0/0:5,0:5:15:0,15,153	0/0:2,0:2:6:0,6,63	0/0:6,0:6:18:0,18,185	0/0:1,0:1:3:0,3,30	0/0:2,0:2:6:0,6,62	0/0:3,0:3:6:0,6,61	0/0:1,0:1:3:0,3,30	0/0:3,0:3:9:0,9,88	0/0:3,0:3:9:0,9,89	0/0:5,0:5:15:0,15,152	0/0:5,0:5:15:0,15,160	0/0:1,0:1:3:0,3,29	0/0:1,0:1:3:0,3,32	0/0:12,1:13:5:0,5,351	0/0:3,0:3:9:0,9,96	0/0:2,0:2:6:0,6,60	0/0:4,0:4:12:0,12,125	0/0:2,0:2:6:0,6,65	0/0:3,0:3:9:0,9,94	0/0:11,0:11:33:0,33,355	0/0:4,0:4:12:0,12,122	0/0:9,0:9:27:0,27,276	0/0:7,0:7:21:0,21,214	0/0:6,0:6:18:0,18,189	0/0:9,0:9:27:0,27,281	0/0:3,0:3:9:0,9,92	1/1:0,4:4:12:124,12,0	0/0:6,0:6:18:0,18,184	1/1:0,6:6:18:191,18,0	0/0:1,0:1:3:0,3,30	0/0:1,0:1:3:0,3,31	0/0:2,0:2:6:0,6,63	./.:.:.:.:.	0/0:2,0:2:6:0,6,62	0/0:1,0:1:3:0,3,31	0/0:7,0:7:21:0,21,210	0/0:2,0:2:6:0,6,63	0/0:5,0:5:15:0,15,149	0/0:5,0:5:15:0,15,155	0/0:4,0:4:12:0,12,121	0/0:2,0:2:6:0,6,63	0/0:2,0:2:6:0,6,63	0/0:2,0:2:3:0,3,45	0/0:2,0:2:3:0,3,45	0/0:2,0:2:3:0,3,45	0/0:2,0:2:3:0,3,45	0/0:8,0:8:21:0,21,217	0/0:4,0:4:12:0,12,122	0/0:2,0:2:3:0,3,45	0/0:23,0:23:69:0,69,769
chr0	182561170	.	T	A	2602.76	.	AC=52;AF=0.220;AN=236;BaseQRankSum=-3.229;DP=538;Dels=0.00;FS=5.127;HaplotypeScore=0.1773;InbreedingCoeff=0.6413;MLEAC=45;MLEAF=0.191;MQ=52.37;MQ0=2;MQRankSum=-0.032;QD=23.24;ReadPosRankSum=0.644	GT:AD:DP:GQ:PL	0/0:11,0:11:33:0,33,332	0/0:18,0:18:54:0,54,546	0/0:8,0:8:24:0,24,247	1/1:0,18:18:48:500,48,0	0/0:10,0:10:18:0,18,185	1/1:0,3:3:9:89,9,0	0/0:7,0:7:18:0,18,176	0/0:3,0:3:9:0,9,95	1/1:0,1:1:3:31,3,0	0/0:4,0:4:12:0,12,125	./.:.:.:.:.	0/0:9,0:9:21:0,21,216	1/1:0,17:17:45:456,45,0	0/0:1,0:1:3:0,3,31	0/0:7,0:7:21:0,21,214	0/0:3,0:3:9:0,9,96	1/1:2,8:10:18:206,18,0	0/0:1,0:1:3:0,3,31	./.:.:.:.:.	0/0:3,0:3:9:0,9,93	0/0:1,0:1:3:0,3,32	0/0:1,0:1:3:0,3,32	0/0:6,0:6:18:0,18,186	0/0:10,0:10:30:0,30,309	0/0:1,0:1:3:0,3,33	0/0:9,0:9:24:0,24,258	0/0:8,0:8:21:0,21,215	0/0:3,0:3:9:0,9,95	0/0:1,0:1:3:0,3,30	0/0:3,0:3:9:0,9,95	0/0:2,0:2:6:0,6,63	0/0:3,0:3:9:0,9,98	0/0:5,0:5:12:0,12,135	0/0:2,0:2:6:0,6,63	0/0:8,0:8:18:0,18,199	1/1:0,1:1:3:32,3,0	0/0:14,0:14:42:0,42,429	1/1:0,1:1:3:31,3,0	1/1:0,3:3:9:95,9,0	./.:.:.:.:.	./.:.:.:.:.	0/0:7,0:7:21:0,21,207	0/0:9,0:9:27:0,27,263	0/0:7,0:7:21:0,21,215	0/0:11,0:11:33:0,33,334	0/0:4,0:4:12:0,12,122	0/0:7,0:7:18:0,18,181	./.:.:.:.:.	./.:.:.:.:.	1/1:0,2:2:6:63,6,0	1/1:0,1:1:3:30,3,0	1/1:0,3:3:6:63,6,0	0/0:4,0:4:9:0,9,97	0/0:4,0:4:12:0,12,120	0/0:6,0:6:15:0,15,152	0/0:1,0:1:3:0,3,32	0/0:3,0:3:9:0,9,88	0/0:7,0:7:18:0,18,193	1/1:0,1:1:3:30,3,0	0/0:8,0:8:21:0,21,232	1/1:0,3:3:9:79,9,0	1/1:0,3:3:9:85,9,0	1/1:0,3:3:9:85,9,0	1/1:0,4:4:12:119,12,0	1/1:0,4:4:6:60,6,0	0/0:2,0:2:6:0,6,61	0/0:1,0:1:3:0,3,30	1/1:0,8:8:24:242,24,0	1/1:0,2:2:6:63,6,0	./.:.:.:.:.	./.:.:.:.:.	./.:.:.:.:.	0/0:5,0:5:15:0,15,159	0/0:3,0:3:6:0,6,57	0/0:7,0:7:15:0,15,158	0/0:1,0:1:3:0,3,32	0/0:2,0:2:6:0,6,59	0/0:1,0:1:3:0,3,31	./.:.:.:.:.	0/0:3,0:3:9:0,9,93	0/0:3,0:3:6:0,6,74	./.:.:.:.:.	0/0:5,0:5:15:0,15,154	0/0:3,0:3:9:0,9,93	0/0:6,0:6:18:0,18,184	0/0:2,0:2:6:0,6,61	0/0:4,0:4:12:0,12,128	./.:.:.:.:.	0/0:4,0:4:6:0,6,63	0/0:1,0:1:3:0,3,31	./.:.:.:.:.	1/1:0,5:5:15:152,15,0	./.:.:.:.:.	0/0:2,0:2:6:0,6,61	1/1:0,4:4:12:121,12,0	./.:.:.:.:.	0/0:1,0:1:3:0,3,32	0/0:1,0:1:3:0,3,30	0/0:2,0:2:6:0,6,61	0/0:2,0:2:6:0,6,61	0/0:3,0:3:9:0,9,94	0/0:2,0:2:3:0,3,32	1/1:0,3:3:6:59,6,0	0/0:1,0:1:3:0,3,31	0/0:4,0:4:12:0,12,120	0/0:5,0:5:12:0,12,123	0/0:3,0:3:9:0,9,94	0/0:5,0:5:12:0,12,124	1/1:0,2:2:6:61,6,0	0/0:1,0:1:3:0,3,30	0/0:8,0:8:18:0,18,200	1/1:0,2:2:6:61,6,0	1/1:0,6:6:15:153,15,0	0/0:3,0:3:9:0,9,88	1/1:0,2:2:6:61,6,0	0/0:3,0:3:9:0,9,95	0/0:3,0:3:9:0,9,94	0/0:2,0:2:3:0,3,31	0/0:4,0:4:12:0,12,120	./.:.:.:.:.	0/0:6,0:6:15:0,15,150	0/0:3,0:3:9:0,9,94	0/0:6,0:6:18:0,18,182	0/0:3,0:3:9:0,9,92	0/0:2,0:2:6:0,6,62	0/0:5,0:5:12:0,12,128	0/0:6,0:6:15:0,15,173	0/0:4,0:4:12:0,12,124	0/0:3,0:3:9:0,9,91	0/0:2,0:2:3:0,3,45	0/0:4,0:4:6:0,6,75	./.:.:.:.:.	0/0:1,0:1:3:0,3,32	0/0:10,1:11:18:0,18,219	./.:.:.:.:.	./.:.:.:.:.	0/0:18,0:18:51:0,51,577
chr0	182566392	.	G	A	914.41	.	AC=15;AF=0.063;AN=238;BaseQRankSum=0.262;DP=809;Dels=0.00;FS=14.137;HaplotypeScore=0.2852;InbreedingCoeff=0.4268;MLEAC=12;MLEAF=0.050;MQ=55.13;MQ0=3;MQRankSum=1.354;QD=21.77;ReadPosRankSum=0.750	GT:AD:DP:GQ:PL	0/0:53,0:53:99:0,159,1652	0/0:16,0:16:48:0,48,439	0/0:13,0:13:39:0,39,396	0/0:50,0:50:99:0,150,1458	0/0:19,0:19:54:0,54,550	0/0:17,0:17:51:0,51,528	0/0:17,0:17:51:0,51,507	0/0:2,0:2:6:0,6,63	0/1:3,1:4:19:19,0,85	0/0:17,0:17:51:0,51,513	0/0:1,0:1:3:0,3,28	./.:.:.:.:.	0/0:11,0:11:33:0,33,338	0/0:1,0:1:3:0,3,31	0/0:9,0:9:27:0,27,279	0/0:12,0:13:33:0,33,346	0/0:17,0:17:51:0,51,504	0/0:4,0:4:12:0,12,125	0/0:10,0:10:24:0,24,279	0/0:9,0:9:27:0,27,260	./.:.:.:.:.	0/0:23,0:23:60:0,60,633	0/0:7,0:7:21:0,21,195	./.:.:.:.:.	./.:.:.:.:.	0/0:17,0:17:45:0,45,456	0/0:9,0:9:27:0,27,278	0/0:2,0:2:6:0,6,59	0/0:3,0:3:9:0,9,96	0/0:23,0:23:60:0,60,628	0/0:3,0:3:9:0,9,97	./.:.:.:.:.	0/0:19,0:19:45:0,45,505	0/0:4,0:4:12:0,12,126	0/0:7,0:7:21:0,21,216	./.:.:.:.:.	0/0:16,0:16:48:0,48,490	0/0:5,0:5:15:0,15,155	0/0:8,0:8:24:0,24,230	./.:.:.:.:.	0/0:3,0:3:9:0,9,96	0/0:14,0:14:42:0,42,439	0/0:8,0:8:24:0,24,230	1/1:0,14:14:39:404,39,0	0/0:12,0:12:30:0,30,312	0/0:16,0:16:39:0,39,401	0/0:12,0:13:30:0,30,332	1/1:0,8:8:24:252,24,0	0/0:2,0:2:6:0,6,61	0/0:12,0:12:30:0,30,331	0/0:2,0:2:6:0,6,63	0/0:1,0:1:3:0,3,31	0/0:3,0:3:9:0,9,92	0/0:2,0:2:6:0,6,61	1/1:0,4:4:12:123,12,0	0/0:3,0:3:9:0,9,95	0/0:3,0:3:9:0,9,92	0/0:2,0:2:6:0,6,52	0/0:1,0:1:3:0,3,31	1/1:0,2:2:6:59,6,0	0/0:5,0:5:15:0,15,150	0/0:2,0:2:3:0,3,45	0/0:12,0:12:33:0,33,339	0/0:2,0:2:6:0,6,60	0/0:2,0:2:6:0,6,59	0/0:3,0:3:9:0,9,89	0/0:1,0:1:3:0,3,27	0/0:2,0:2:6:0,6,63	0/0:3,0:3:9:0,9,89	0/0:4,0:4:12:0,12,122	0/0:2,0:2:6:0,6,65	0/0:5,0:5:15:0,15,147	0/0:2,0:2:6:0,6,51	./.:.:.:.:.	./.:.:.:.:.	0/0:8,0:8:24:0,24,242	./.:.:.:.:.	0/0:4,0:4:12:0,12,121	1/1:0,3:3:6:65,6,0	0/0:4,0:4:12:0,12,122	0/0:3,0:3:9:0,9,86	0/0:3,0:3:9:0,9,92	0/0:4,0:4:12:0,12,126	0/0:4,0:4:9:0,9,108	0/0:5,0:5:15:0,15,149	0/0:1,0:1:3:0,3,30	0/0:9,0:9:27:0,27,271	0/0:6,0:6:18:0,18,181	0/0:10,0:10:30:0,30,307	0/0:2,0:2:6:0,6,60	0/0:2,0:2:6:0,6,59	0/0:2,0:2:6:0,6,63	0/0:3,0:3:9:0,9,94	0/0:1,0:1:3:0,3,27	0/0:4,0:4:12:0,12,122	0/0:2,0:2:6:0,6,60	0/0:5,0:5:15:0,15,157	0/0:2,0:2:6:0,6,59	0/0:4,0:4:12:0,12,120	0/0:3,0:3:9:0,9,95	0/0:4,0:4:12:0,12,122	0/0:3,0:3:9:0,9,81	0/0:1,0:1:3:0,3,32	0/0:1,0:1:3:0,3,27	0/0:1,0:1:3:0,3,32	0/0:3,0:3:9:0,9,89	0/0:8,0:8:24:0,24,245	0/0:6,0:6:18:0,18,181	./.:.:.:.:.	0/0:6,0:6:18:0,18,169	0/0:2,0:2:6:0,6,57	./.:.:.:.:.	0/0:5,0:5:15:0,15,151	0/0:4,0:4:12:0,12,120	0/0:2,0:2:6:0,6,65	0/0:3,0:3:9:0,9,94	0/0:2,0:2:6:0,6,56	0/0:4,0:4:12:0,12,121	./.:.:.:.:.	0/0:3,0:3:9:0,9,89	1/1:0,5:5:15:144,15,0	1/1:0,2:2:6:55,6,0	0/0:5,0:5:15:0,15,156	0/0:7,0:7:21:0,21,202	0/0:7,0:7:21:0,21,218	0/0:7,0:7:21:0,21,211	0/0:6,0:6:18:0,18,184	0/0:7,0:8:21:0,21,209	./.:.:.:.:.	0/0:2,0:2:3:0,3,45	./.:.:.:.:.	0/0:1,0:1:3:0,3,32	0/0:2,0:3:3:0,3,45	./.:.:.:.:.	./.:.:.:.:.	./.:.:.:.:.	0/0:4,0:4:9:0,9,89
chr0	182573083	.	G	A	6488.1	.	AC=60;AF=0.244;AN=246;BaseQRankSum=-1.131;DP=982;Dels=0.00;FS=8.265;HaplotypeScore=0.0970;InbreedingCoeff=0.6804;MLEAC=57;MLEAF=0.232;MQ=59.45;MQ0=0;MQRankSum=2.283;QD=25.34;ReadPosRankSum=2.891	GT:AD:DP:GQ:PL	0/0:51,0:51:99:0,153,1634	0/0:21,0:21:63:0,63,649	0/0:16,0:16:48:0,48,507	0/0:42,0:42:99:0,126,1325	1/1:0,13:13:36:389,36,0	0/0:23,0:23:66:0,66,692	0/0:21,0:21:63:0,63,651	1/1:0,3:3:9:98,9,0	0/0:1,0:1:3:0,3,32	0/0:24,0:24:69:0,69,742	0/0:2,0:2:6:0,6,61	0/0:21,0:21:54:0,54,609	1/1:0,11:11:30:325,30,0	0/0:5,0:5:15:0,15,167	1/1:0,21:21:57:628,57,0	1/1:0,20:20:57:605,57,0	1/1:0,25:25:69:743,69,0	0/0:6,0:6:18:0,18,195	0/0:8,0:8:21:0,21,237	0/0:11,0:12:30:0,30,312	0/0:1,0:1:3:0,3,35	0/0:17,0:17:51:0,51,529	0/0:19,0:19:54:0,54,576	./.:.:.:.:.	./.:.:.:.:.	0/1:4,12:16:86:312,0,86	0/0:11,0:11:33:0,33,353	1/1:0,2:2:6:64,6,0	0/1:1,1:2:26:27,0,26	1/1:0,19:19:54:576,54,0	1/1:1,12:13:8:353,8,0	0/1:1,6:7:4:173,0,4	1/1:0,15:15:45:461,45,0	0/1:1,2:3:22:58,0,22	0/0:14,0:14:42:0,42,439	./.:.:.:.:.	0/0:20,0:20:57:0,57,593	0/0:11,0:11:30:0,30,331	1/1:0,9:9:27:285,27,0	0/0:1,0:1:3:0,3,33	1/1:0,6:6:18:192,18,0	1/1:0,8:8:24:245,24,0	0/0:18,0:18:51:0,51,548	0/0:23,0:23:69:0,69,699	0/0:15,0:15:45:0,45,473	0/0:21,0:21:63:0,63,642	0/0:9,0:9:27:0,27,289	0/0:5,0:5:15:0,15,160	./.:.:.:.:.	0/0:7,0:7:21:0,21,218	0/0:1,0:1:3:0,3,32	0/0:1,0:1:3:0,3,32	0/0:7,0:7:21:0,21,223	0/0:6,0:6:18:0,18,189	0/0:1,0:1:3:0,3,30	0/0:5,0:5:15:0,15,158	0/0:5,0:5:15:0,15,155	0/0:2,0:2:6:0,6,67	0/0:2,0:2:6:0,6,62	0/0:3,0:3:9:0,9,86	1/1:0,4:4:9:112,9,0	1/1:0,5:5:15:151,15,0	1/1:0,4:4:12:121,12,0	0/0:2,0:2:6:0,6,67	0/0:7,0:7:21:0,21,216	1/1:0,7:7:21:208,21,0	0/0:3,0:3:9:0,9,92	0/0:5,0:5:15:0,15,164	1/1:0,3:3:9:97,9,0	0/0:4,0:4:12:0,12,124	0/0:3,0:3:9:0,9,93	./.:.:.:.:.	0/0:5,0:5:15:0,15,155	0/0:5,0:5:15:0,15,159	./.:.:.:.:.	0/0:3,0:3:9:0,9,93	0/0:2,0:2:3:0,3,45	0/0:4,0:4:12:0,12,126	0/0:2,0:2:6:0,6,63	./.:.:.:.:.	0/0:5,0:5:15:0,15,153	0/0:6,0:6:18:0,18,198	0/0:7,0:7:21:0,21,224	0/0:4,0:4:12:0,12,124	0/0:3,0:3:9:0,9,92	./.:.:.:.:.	0/0:4,0:4:12:0,12,128	0/0:6,0:6:18:0,18,195	0/0:7,0:7:21:0,21,225	0/0:6,0:6:18:0,18,193	0/0:3,0:3:9:0,9,92	0/0:5,0:5:15:0,15,163	0/0:6,0:6:18:0,18,184	0/0:4,0:4:12:0,12,122	1/1:0,3:3:6:74,6,0	1/1:0,1:1:3:31,3,0	0/1:5,2:7:33:33,0,133	1/1:0,4:4:12:122,12,0	0/0:6,0:6:18:0,18,191	1/1:0,5:5:12:137,12,0	1/1:0,2:2:6:65,6,0	./.:.:.:.:.	1/1:0,3:3:9:88,9,0	0/0:5,0:5:15:0,15,160	0/0:4,0:4:12:0,12,131	0/0:10,0:10:30:0,30,307	0/1:7,1:8:7:7,0,206	0/0:8,0:8:24:0,24,245	0/0:2,0:2:6:0,6,57	0/0:4,0:4:12:0,12,123	0/0:6,0:6:18:0,18,189	0/0:2,0:2:6:0,6,59	0/0:10,0:10:30:0,30,318	1/1:0,3:3:9:91,9,0	1/1:0,2:2:6:63,6,0	1/1:0,2:2:6:64,6,0	0/0:1,0:1:3:0,3,30	0/0:3,0:3:9:0,9,93	./.:.:.:.:.	0/0:1,0:1:3:0,3,33	0/0:5,0:5:15:0,15,156	0/0:3,0:3:9:0,9,95	0/0:10,0:10:27:0,27,295	0/0:2,0:2:6:0,6,62	0/0:6,0:6:18:0,18,186	0/0:2,0:2:6:0,6,63	0/0:3,0:3:9:0,9,95	0/0:1,0:1:3:0,3,32	0/0:4,0:4:12:0,12,122	0/0:8,0:8:12:0,12,179	./.:.:.:.:.	0/0:6,0:6:9:0,9,134	0/0:4,0:4:6:0,6,89	./.:.:.:.:.	./.:.:.:.:.	./.:.:.:.:.	0/0:20,0:21:60:0,60,679
chr0	182648690	.	C	A	6679.3	.	AC=82;AF=0.339;AN=242;BaseQRankSum=-2.286;DP=649;Dels=0.00;FS=3.834;HaplotypeScore=0.0662;InbreedingCoeff=0.6474;MLEAC=79;MLEAF=0.326;MQ=59.14;MQ0=0;MQRankSum=-3.182;QD=26.82;ReadPosRankSum=-0.045	GT:AD:DP:GQ:PL	1/1:0,27:27:72:796,72,0	0/0:21,0:21:63:0,63,693	0/0:16,0:16:42:0,42,480	1/1:0,13:13:39:398,39,0	1/1:0,7:7:21:210,21,0	0/0:10,0:10:30:0,30,316	0/0:13,0:13:39:0,39,415	1/1:0,2:2:6:65,6,0	0/0:1,0:1:3:0,3,32	0/0:13,0:13:33:0,33,383	0/0:1,0:1:3:0,3,33	0/0:4,0:4:12:0,12,122	1/1:0,5:5:15:146,15,0	0/0:1,0:1:3:0,3,34	1/1:0,21:21:63:653,63,0	1/1:0,11:11:27:301,27,0	1/1:0,13:13:36:393,36,0	0/0:1,0:1:3:0,3,33	0/0:8,0:8:24:0,24,259	0/0:6,0:6:18:0,18,182	0/0:1,0:1:3:0,3,33	0/0:15,0:15:39:0,39,440	0/0:11,0:11:30:0,30,328	0/0:12,0:12:36:0,36,375	1/1:0,1:1:3:34,3,0	0/1:6,11:17:99:281,0,143	0/0:3,0:3:9:0,9,96	1/1:0,1:1:3:34,3,0	0/0:2,0:2:6:0,6,70	1/1:0,15:15:45:449,45,0	1/1:0,1:1:3:22,3,0	1/1:0,3:3:9:100,9,0	0/0:13,0:13:39:0,39,402	0/1:1,1:2:25:25,0,27	0/0:14,0:14:42:0,42,463	0/0:1,0:1:3:0,3,33	1/1:0,16:16:48:507,48,0	1/1:0,4:4:12:123,12,0	0/0:8,0:8:24:0,24,251	./.:.:.:.:.	0/0:1,0:1:3:0,3,32	1/1:0,5:5:15:159,15,0	1/1:0,14:14:42:436,42,0	0/0:5,0:5:15:0,15,161	0/0:12,0:12:33:0,33,363	0/0:5,0:5:12:0,12,139	0/0:11,0:11:33:0,33,358	0/0:3,0:3:9:0,9,100	./.:.:.:.:.	0/0:10,0:10:30:0,30,332	0/0:4,0:4:12:0,12,122	0/0:3,0:3:9:0,9,95	0/0:6,0:6:18:0,18,196	0/0:2,0:2:6:0,6,63	0/0:2,0:2:6:0,6,65	./.:.:.:.:.	./.:.:.:.:.	0/0:5,0:5:15:0,15,160	1/1:0,2:2:6:59,6,0	0/0:3,0:3:9:0,9,102	1/1:0,3:3:9:90,9,0	./.:.:.:.:.	1/1:0,8:8:24:245,24,0	1/1:0,1:1:3:29,3,0	1/1:0,4:4:12:124,12,0	1/1:0,5:5:15:154,15,0	0/0:1,0:1:3:0,3,32	1/1:0,3:3:9:98,9,0	1/1:0,3:3:9:91,9,0	0/0:1,0:1:3:0,3,33	0/0:4,0:4:12:0,12,126	0/0:3,0:3:9:0,9,97	0/0:1,0:1:3:0,3,32	0/0:8,0:8:21:0,21,242	0/0:3,0:3:9:0,9,89	0/0:3,0:3:9:0,9,99	0/0:3,0:3:9:0,9,93	0/0:4,0:4:12:0,12,126	./.:.:.:.:.	0/0:6,0:6:18:0,18,186	./.:.:.:.:.	0/0:2,0:2:6:0,6,56	./.:.:.:.:.	0/0:2,0:2:6:0,6,68	0/0:4,0:4:12:0,12,126	1/1:0,2:2:6:62,6,0	1/1:0,1:1:3:30,3,0	0/1:1,2:3:25:53,0,25	1/1:0,3:3:9:94,9,0	1/1:0,3:3:9:97,9,0	1/1:0,1:1:3:32,3,0	1/1:0,7:7:21:218,21,0	0/0:3,0:3:9:0,9,95	1/1:0,2:2:6:59,6,0	./.:.:.:.:.	1/1:0,1:1:3:31,3,0	0/1:2,1:3:22:22,0,54	0/0:2,0:2:6:0,6,67	1/1:0,2:2:6:58,6,0	0/0:1,0:1:3:0,3,33	1/1:0,1:1:3:32,3,0	1/1:0,1:1:3:32,3,0	0/0:1,0:1:3:0,3,30	./.:.:.:.:.	0/0:1,0:1:3:0,3,34	0/0:7,0:7:21:0,21,225	0/0:6,0:6:18:0,18,195	0/0:8,0:8:24:0,24,245	./.:.:.:.:.	0/0:4,0:4:12:0,12,128	./.:.:.:.:.	./.:.:.:.:.	1/1:0,9:9:27:281,27,0	./.:.:.:.:.	0/0:4,0:4:12:0,12,125	1/1:0,2:2:6:63,6,0	1/1:0,1:1:3:31,3,0	0/0:1,0:1:3:0,3,32	0/0:1,0:1:3:0,3,35	0/0:1,0:1:3:0,3,32	0/0:4,0:4:9:0,9,113	0/0:1,0:1:3:0,3,33	0/0:6,0:6:18:0,18,193	0/0:5,0:5:15:0,15,158	0/0:3,0:3:9:0,9,95	0/0:6,0:6:18:0,18,188	0/0:2,0:2:6:0,6,64	0/0:5,0:5:15:0,15,162	0/0:3,0:3:9:0,9,94	0/0:4,0:4:6:0,6,89	./.:.:.:.:.	0/0:4,0:4:6:0,6,89	0/0:5,0:5:9:0,9,121	0/0:3,0:3:6:0,6,74	0/0:2,0:2:3:0,3,44	./.:.:.:.:.	0/0:15,0:15:45:0,45,494
chr0	182648702	.	G	A	5706.32	.	AC=83;AF=0.340;AN=244;BaseQRankSum=0.642;DP=578;Dels=0.00;FS=0.673;HaplotypeScore=0.0829;InbreedingCoeff=0.6191;MLEAC=80;MLEAF=0.328;MQ=58.98;MQ0=0;MQRankSum=-0.709;QD=26.54;ReadPosRankSum=0.195	GT:AD:DP:GQ:PL	1/1:0,20:20:54:595,54,0	0/0:18,0:18:54:0,54,564	0/0:14,0:14:36:0,36,411	1/1:0,12:12:36:380,36,0	1/1:0,5:5:15:158,15,0	0/0:11,0:11:30:0,30,327	0/0:9,0:9:27:0,27,282	1/1:0,1:1:3:32,3,0	0/0:3,0:3:6:0,6,61	0/0:13,0:13:33:0,33,367	0/0:2,0:2:6:0,6,63	0/0:4,0:4:12:0,12,134	1/1:0,5:5:15:156,15,0	0/0:1,0:1:3:0,3,32	1/1:0,16:16:48:496,48,0	1/1:0,8:8:24:246,24,0	1/1:0,10:10:27:292,27,0	0/0:1,0:1:3:0,3,32	0/0:5,0:5:15:0,15,153	0/0:4,0:4:12:0,12,120	0/0:1,0:1:3:0,3,30	0/0:14,0:14:39:0,39,422	0/0:9,0:9:24:0,24,263	0/0:12,0:12:36:0,36,372	1/1:0,1:1:3:35,3,0	0/1:4,10:14:86:266,0,86	0/0:3,0:3:9:0,9,98	./.:.:.:.:.	0/0:2,0:2:6:0,6,65	1/1:0,11:12:33:340,33,0	1/1:0,1:1:3:22,3,0	1/1:0,2:2:6:63,6,0	0/0:12,0:12:36:0,36,365	0/1:1,1:2:25:25,0,25	0/0:10,0:10:30:0,30,305	0/0:1,0:1:3:0,3,35	1/1:0,14:14:42:428,42,0	1/1:0,4:4:12:124,12,0	0/0:6,0:6:18:0,18,186	./.:.:.:.:.	0/0:1,0:1:3:0,3,35	1/1:0,5:5:15:147,15,0	1/1:0,13:13:39:402,39,0	0/0:4,0:4:12:0,12,121	0/0:11,0:11:30:0,30,328	0/0:5,0:5:12:0,12,140	0/0:11,0:11:33:0,33,347	0/0:3,0:3:9:0,9,88	./.:.:.:.:.	0/0:10,0:10:30:0,30,324	0/0:4,0:4:9:0,9,92	0/0:3,0:3:9:0,9,90	0/0:5,0:5:15:0,15,156	0/0:2,0:2:6:0,6,62	0/0:2,0:2:6:0,6,63	1/1:0,1:1:3:29,3,0	./.:.:.:.:.	0/0:4,0:4:12:0,12,126	1/1:0,2:2:6:59,6,0	0/0:3,0:3:9:0,9,100	1/1:0,2:2:6:60,6,0	./.:.:.:.:.	1/1:0,8:8:24:248,24,0	1/1:0,1:1:3:29,3,0	1/1:0,3:3:9:92,9,0	1/1:0,5:5:15:153,15,0	0/0:2,0:2:6:0,6,67	1/1:0,2:2:6:61,6,0	1/1:0,2:2:6:58,6,0	0/0:1,0:1:3:0,3,32	0/0:4,0:4:12:0,12,120	0/0:3,0:3:9:0,9,92	0/0:1,0:1:3:0,3,31	0/0:7,0:7:18:0,18,198	0/0:3,0:3:9:0,9,97	0/0:3,0:3:9:0,9,97	0/0:2,0:2:6:0,6,61	0/0:4,0:4:12:0,12,129	./.:.:.:.:.	0/0:6,0:6:18:0,18,180	./.:.:.:.:.	0/0:1,0:1:3:0,3,28	0/0:1,0:1:3:0,3,30	./.:.:.:.:.	0/0:4,0:4:12:0,12,119	1/1:0,2:2:6:65,6,0	1/1:0,2:2:6:59,6,0	0/1:1,2:3:22:53,0,22	1/1:0,2:2:6:63,6,0	1/1:0,3:3:9:92,9,0	1/1:0,1:1:3:32,3,0	1/1:0,6:6:18:184,18,0	0/0:3,0:3:9:0,9,92	1/1:0,2:2:6:59,6,0	./.:.:.:.:.	1/1:0,1:1:3:32,3,0	0/1:1,1:2:25:25,0,25	0/0:1,0:1:3:0,3,32	1/1:0,2:2:6:59,6,0	0/0:2,0:2:6:0,6,65	1/1:0,1:1:3:33,3,0	1/1:0,1:1:3:31,3,0	0/1:1,2:3:25:50,0,25	./.:.:.:.:.	0/0:1,0:1:3:0,3,33	0/0:7,0:7:21:0,21,217	0/0:5,0:5:15:0,15,156	0/0:7,0:7:21:0,21,215	./.:.:.:.:.	0/0:4,0:4:12:0,12,120	0/0:1,0:1:3:0,3,33	./.:.:.:.:.	1/1:0,9:9:27:281,27,0	./.:.:.:.:.	0/0:4,0:4:12:0,12,126	1/1:0,2:2:6:63,6,0	1/1:0,2:2:6:63,6,0	0/0:1,0:1:3:0,3,32	0/0:1,0:1:3:0,3,33	0/0:1,0:1:3:0,3,30	0/0:4,0:4:9:0,9,109	0/0:2,0:2:6:0,6,66	0/0:4,0:4:12:0,12,127	0/0:5,0:5:15:0,15,152	0/0:2,0:2:6:0,6,57	0/0:5,0:5:15:0,15,152	0/0:2,0:2:6:0,6,63	0/0:5,0:5:15:0,15,158	0/0:2,0:2:6:0,6,63	0/0:4,0:4:6:0,6,89	./.:.:.:.:.	0/0:4,0:4:6:0,6,89	0/0:4,0:4:6:0,6,89	0/0:3,0:3:6:0,6,69	0/0:2,0:2:3:0,3,44	./.:.:.:.:.	0/0:12,0:12:36:0,36,376
chr0	182648713	.	A	G	6390.69	.	AC=82;AF=0.339;AN=242;BaseQRankSum=5.135;DP=615;Dels=0.00;FS=3.129;HaplotypeScore=0.0683;InbreedingCoeff=0.6426;MLEAC=79;MLEAF=0.326;MQ=58.68;MQ0=0;MQRankSum=-0.714;QD=27.67;ReadPosRankSum=0.914	GT:AD:DP:GQ:PL	1/1:0,25:25:72:802,72,0	0/0:21,0:21:60:0,60,645	0/0:11,0:11:30:0,30,328	1/1:0,13:13:36:394,36,0	1/1:0,7:7:21:228,21,0	0/0:13,0:13:36:0,36,392	0/0:11,0:11:33:0,33,334	./.:.:.:.:.	0/0:2,0:2:6:0,6,64	0/0:16,0:16:42:0,42,452	0/0:2,0:2:6:0,6,65	0/0:4,0:4:12:0,12,130	1/1:0,7:7:18:208,18,0	0/0:1,0:1:3:0,3,32	1/1:0,17:17:51:543,51,0	1/1:0,9:9:24:259,24,0	1/1:0,10:10:27:301,27,0	0/0:1,0:1:3:0,3,32	0/0:5,0:5:15:0,15,157	0/0:4,0:4:12:0,12,120	./.:.:.:.:.	0/0:15,0:15:45:0,45,463	0/0:13,0:13:33:0,33,366	0/0:11,0:11:33:0,33,347	./.:.:.:.:.	0/1:4,9:13:91:233,0,91	0/0:5,0:5:15:0,15,160	./.:.:.:.:.	0/0:1,0:1:3:0,3,33	1/1:0,11:11:33:346,33,0	1/1:0,1:1:3:22,3,0	1/1:0,1:1:3:36,3,0	0/0:12,0:12:36:0,36,372	0/1:1,1:2:25:26,0,25	0/0:10,0:10:30:0,30,314	0/0:1,0:1:3:0,3,33	1/1:0,15:15:45:479,45,0	1/1:0,5:5:15:159,15,0	0/0:5,0:5:15:0,15,162	./.:.:.:.:.	0/0:3,0:3:9:0,9,95	1/1:0,8:8:24:250,24,0	1/1:0,11:11:33:347,33,0	0/0:4,0:4:12:0,12,126	0/0:13,0:13:36:0,36,393	0/0:7,0:7:18:0,18,206	0/0:14,0:14:42:0,42,442	0/0:1,0:1:3:0,3,33	./.:.:.:.:.	0/0:8,0:8:24:0,24,248	0/0:4,0:4:12:0,12,126	0/0:4,0:4:12:0,12,130	0/0:6,0:6:18:0,18,188	0/0:2,0:2:6:0,6,59	0/0:5,0:5:15:0,15,155	1/1:0,3:3:9:87,9,0	0/0:1,0:1:3:0,3,32	0/0:3,0:3:9:0,9,90	1/1:0,2:2:6:63,6,0	0/0:2,0:2:6:0,6,63	1/1:0,2:2:6:64,6,0	1/1:0,1:1:3:32,3,0	1/1:0,7:7:21:225,21,0	1/1:0,1:1:3:31,3,0	1/1:0,2:2:6:63,6,0	1/1:0,6:6:18:187,18,0	0/0:2,0:2:6:0,6,67	1/1:0,2:2:6:63,6,0	1/1:0,3:3:9:96,9,0	./.:.:.:.:.	0/0:4,0:4:12:0,12,122	0/0:3,0:3:9:0,9,92	0/0:1,0:1:3:0,3,31	0/0:7,0:7:18:0,18,200	0/0:4,0:4:12:0,12,127	0/0:2,0:2:6:0,6,63	0/0:2,0:2:6:0,6,63	0/0:5,0:5:15:0,15,157	./.:.:.:.:.	0/0:5,0:5:15:0,15,162	./.:.:.:.:.	0/0:1,0:1:3:0,3,31	0/0:1,0:1:3:0,3,32	0/0:1,0:1:3:0,3,31	0/0:5,0:5:12:0,12,138	1/1:0,3:3:9:99,9,0	1/1:0,2:2:6:67,6,0	1/1:0,2:2:6:63,6,0	1/1:0,3:3:9:94,9,0	1/1:0,1:1:3:31,3,0	1/1:0,1:1:3:33,3,0	1/1:0,6:6:18:187,18,0	0/0:4,0:4:12:0,12,126	1/1:0,2:2:6:61,6,0	./.:.:.:.:.	1/1:0,1:1:3:32,3,0	0/1:1,3:4:21:85,0,21	0/0:1,0:1:3:0,3,32	1/1:0,2:2:6:58,6,0	0/0:2,0:2:6:0,6,63	1/1:0,1:1:3:35,3,0	1/1:0,1:1:3:32,3,0	0/1:2,2:4:51:57,0,51	./.:.:.:.:.	0/0:1,0:1:3:0,3,32	0/0:7,0:7:21:0,21,224	0/0:3,0:3:9:0,9,96	0/0:9,0:9:27:0,27,272	./.:.:.:.:.	0/0:5,0:5:15:0,15,152	0/0:1,0:1:3:0,3,33	./.:.:.:.:.	1/1:0,10:10:30:319,30,0	./.:.:.:.:.	0/0:5,0:5:15:0,15,156	1/1:0,2:2:6:66,6,0	1/1:0,2:2:6:63,6,0	0/0:1,0:1:3:0,3,32	0/0:1,0:1:3:0,3,32	0/0:3,0:3:9:0,9,95	0/0:4,0:4:9:0,9,108	0/0:1,0:1:3:0,3,33	0/0:3,0:3:9:0,9,97	0/0:6,0:6:18:0,18,195	0/0:3,0:3:9:0,9,93	0/0:5,0:5:15:0,15,162	0/0:2,0:2:6:0,6,60	0/0:5,0:5:15:0,15,159	0/0:2,0:2:6:0,6,65	0/0:4,0:4:6:0,6,89	./.:.:.:.:.	0/0:6,0:6:9:0,9,134	0/0:2,0:2:3:0,3,45	0/0:3,0:3:6:0,6,75	0/0:2,0:2:3:0,3,25	./.:.:.:.:.	0/0:9,0:9:27:0,27,301
chr0	182648736	.	T	A	6643.91	.	AC=84;AF=0.341;AN=246;BaseQRankSum=0.485;DP=641;Dels=0.00;FS=6.808;HaplotypeScore=0.2985;InbreedingCoeff=0.6426;MLEAC=80;MLEAF=0.325;MQ=58.47;MQ0=0;MQRankSum=-3.221;QD=26.90;ReadPosRankSum=-0.004	GT:AD:DP:GQ:PL	1/1:0,28:28:75:824,75,0	0/0:19,0:19:54:0,54,587	0/0:7,0:7:21:0,21,214	1/1:0,15:15:42:448,42,0	1/1:0,8:8:24:245,24,0	0/0:14,0:14:39:0,39,413	0/0:11,0:11:33:0,33,335	1/1:0,1:1:3:32,3,0	0/0:1,0:1:3:0,3,32	0/0:11,0:11:33:0,33,328	0/0:2,0:2:6:0,6,66	0/0:5,0:5:15:0,15,161	1/1:0,9:9:24:264,24,0	./.:.:.:.:.	1/1:0,18:18:51:528,51,0	1/1:0,8:8:21:233,21,0	1/1:0,12:12:36:375,36,0	0/0:1,0:1:3:0,3,31	0/0:4,0:4:12:0,12,126	0/0:6,0:6:18:0,18,189	0/0:1,0:1:3:0,3,32	0/0:15,0:15:45:0,45,474	0/0:12,0:12:33:0,33,359	0/0:12,0:12:36:0,36,369	./.:.:.:.:.	0/1:2,7:9:33:187,0,33	0/0:6,0:6:18:0,18,187	1/1:0,1:1:3:22,3,0	0/0:1,0:1:3:0,3,32	1/1:0,13:13:39:401,39,0	1/1:0,2:2:6:53,6,0	./.:.:.:.:.	0/0:12,0:12:36:0,36,373	0/1:1,1:2:26:26,0,26	0/0:12,0:12:33:0,33,340	0/0:2,0:2:6:0,6,67	1/1:0,13:13:39:397,39,0	1/1:0,5:5:15:155,15,0	0/0:5,0:5:15:0,15,159	./.:.:.:.:.	0/0:5,0:5:15:0,15,162	1/1:0,11:11:33:326,33,0	1/1:0,15:15:45:461,45,0	0/0:8,0:8:24:0,24,252	0/0:17,0:17:42:0,42,473	0/0:7,0:7:21:0,21,224	0/0:14,0:14:42:0,42,442	0/0:1,0:1:3:0,3,35	1/1:0,2:2:6:65,6,0	0/0:6,0:6:18:0,18,185	0/0:6,0:6:18:0,18,189	0/0:5,0:5:15:0,15,158	0/0:7,0:7:18:0,18,198	0/0:2,0:2:3:0,3,45	0/0:5,0:5:15:0,15,154	1/1:0,3:3:9:85,9,0	0/0:1,0:1:3:0,3,31	0/0:3,0:3:9:0,9,81	./.:.:.:.:.	0/0:4,0:4:12:0,12,130	1/1:0,2:2:6:64,6,0	1/1:0,1:1:3:30,3,0	1/1:0,6:6:18:178,18,0	./.:.:.:.:.	1/1:0,2:2:6:63,6,0	1/1:0,6:6:18:187,18,0	0/0:2,0:2:6:0,6,63	1/1:0,4:4:9:110,9,0	1/1:0,2:2:6:60,6,0	./.:.:.:.:.	0/0:3,0:3:9:0,9,90	0/0:2,0:2:6:0,6,61	0/0:1,0:1:3:0,3,30	0/0:6,0:6:18:0,18,184	0/0:5,0:5:15:0,15,157	0/0:3,0:3:9:0,9,96	0/0:2,0:2:6:0,6,62	0/0:3,0:3:9:0,9,92	./.:.:.:.:.	0/0:4,0:4:9:0,9,92	./.:.:.:.:.	0/0:1,0:1:3:0,3,32	0/0:2,0:2:6:0,6,63	0/0:1,0:1:3:0,3,31	0/0:5,0:5:12:0,12,137	1/1:0,3:3:9:93,9,0	1/1:0,1:1:3:31,3,0	1/1:0,1:1:3:33,3,0	1/1:0,3:3:9:91,9,0	./.:.:.:.:.	1/1:0,1:1:3:34,3,0	1/1:0,8:8:24:241,24,0	0/0:3,0:3:9:0,9,94	./.:.:.:.:.	1/1:0,1:1:3:32,3,0	1/1:0,2:2:6:63,6,0	0/1:2,2:4:51:51,0,56	0/0:2,0:2:6:0,6,62	1/1:0,1:1:3:31,3,0	0/0:3,0:3:9:0,9,91	1/1:0,2:2:6:61,6,0	1/1:0,2:2:6:63,6,0	0/1:2,2:4:49:49,0,51	./.:.:.:.:.	0/0:1,0:1:3:0,3,31	0/0:3,0:3:9:0,9,94	0/0:4,0:4:9:0,9,97	0/0:7,0:7:21:0,21,214	1/1:0,1:1:3:32,3,0	0/0:6,0:6:18:0,18,178	0/0:1,0:1:3:0,3,32	1/1:0,1:1:3:33,3,0	1/1:0,11:11:33:336,33,0	0/0:2,0:2:6:0,6,63	0/0:5,0:5:15:0,15,151	1/1:0,1:1:3:31,3,0	1/1:0,2:2:6:63,6,0	0/0:2,0:2:6:0,6,63	0/0:1,0:1:3:0,3,30	0/0:2,0:2:6:0,6,62	0/0:5,0:5:12:0,12,137	0/0:6,0:6:18:0,18,191	0/0:3,0:3:9:0,9,97	0/0:4,0:4:12:0,12,117	0/0:4,0:4:12:0,12,127	0/0:2,0:2:6:0,6,64	0/0:2,0:2:6:0,6,61	0/0:3,0:3:9:0,9,92	0/0:1,0:1:3:0,3,31	0/0:4,0:4:6:0,6,89	./.:.:.:.:.	0/0:4,0:4:6:0,6,89	0/0:2,0:2:3:0,3,45	0/0:5,0:5:9:0,9,106	0/0:2,0:2:3:0,3,28	./.:.:.:.:.	0/0:15,0:15:45:0,45,501
chr0	182648815	.	A	G	8446.34	.	AC=94;AF=0.373;AN=252;BaseQRankSum=4.514;DP=806;Dels=0.00;FS=4.186;HaplotypeScore=0.0974;InbreedingCoeff=0.6720;MLEAC=88;MLEAF=0.349;MQ=59.23;MQ0=0;MQRankSum=-0.602;QD=26.99;ReadPosRankSum=1.606	GT:AD:DP:GQ:PL	1/1:0,28:28:81:884,81,0	0/0:24,0:24:72:0,72,751	0/0:12,0:12:36:0,36,373	1/1:0,30:30:78:863,78,0	1/1:0,13:13:36:396,36,0	0/0:17,0:17:51:0,51,537	0/0:14,0:14:42:0,42,428	1/1:0,1:1:3:28,3,0	./.:.:.:.:.	0/0:13,0:13:39:0,39,398	./.:.:.:.:.	0/0:12,0:12:36:0,36,375	1/1:0,12:13:36:393,36,0	0/0:3,0:3:9:0,9,94	1/1:0,20:20:54:595,54,0	1/1:0,10:10:30:319,30,0	1/1:0,15:15:42:459,42,0	1/1:0,1:1:3:32,3,0	0/0:10,0:10:30:0,30,302	0/0:9,0:9:27:0,27,279	0/0:1,0:1:3:0,3,33	0/0:14,0:14:42:0,42,434	0/0:13,0:13:39:0,39,417	0/0:22,0:22:60:0,60,633	1/1:0,1:1:3:31,3,0	0/1:7,8:15:99:206,0,166	0/0:7,0:7:21:0,21,210	1/1:0,1:1:3:32,3,0	0/0:2,0:2:3:0,3,33	1/1:0,16:16:45:485,45,0	1/1:0,1:1:3:33,3,0	1/1:0,4:4:12:129,12,0	0/0:18,0:18:54:0,54,539	1/1:0,3:3:9:99,9,0	0/0:16,0:16:45:0,45,472	0/1:1,1:2:26:26,0,27	1/1:0,10:10:30:321,30,0	1/1:0,5:5:12:138,12,0	0/0:7,0:7:18:0,18,196	1/1:0,1:1:3:32,3,0	./.:.:.:.:.	1/1:0,14:14:42:444,42,0	1/1:0,15:15:42:435,42,0	0/0:10,0:10:30:0,30,308	0/0:13,0:13:39:0,39,408	0/0:10,0:10:30:0,30,310	0/0:9,0:9:27:0,27,281	./.:.:.:.:.	1/1:0,2:2:6:66,6,0	0/0:10,0:10:27:0,27,293	0/0:3,0:3:9:0,9,96	0/0:5,0:5:15:0,15,155	0/0:8,0:8:24:0,24,244	0/0:1,0:1:3:0,3,32	0/0:4,0:4:12:0,12,122	./.:.:.:.:.	0/0:4,0:4:12:0,12,126	0/0:7,0:7:18:0,18,201	1/1:0,6:6:15:171,15,0	0/0:6,0:6:18:0,18,181	1/1:0,4:4:12:121,12,0	1/1:0,2:2:6:61,6,0	1/1:0,5:5:15:156,15,0	1/1:0,1:1:3:31,3,0	1/1:0,2:2:6:63,6,0	1/1:0,2:2:6:66,6,0	0/0:1,0:1:3:0,3,31	1/1:0,3:3:9:95,9,0	1/1:0,4:4:9:111,9,0	0/0:2,0:2:6:0,6,66	0/0:3,0:3:9:0,9,96	0/0:1,0:1:3:0,3,33	0/0:5,0:5:15:0,15,156	0/0:3,0:3:9:0,9,90	0/0:6,0:6:18:0,18,189	0/0:3,0:3:9:0,9,97	0/0:1,0:1:3:0,3,32	0/0:1,0:1:3:0,3,32	0/0:1,0:1:3:0,3,32	0/0:1,0:1:3:0,3,32	./.:.:.:.:.	0/0:5,0:5:15:0,15,153	0/0:4,0:4:12:0,12,130	0/0:3,0:3:9:0,9,96	0/0:3,0:3:9:0,9,91	0/1:1,2:3:23:56,0,23	./.:.:.:.:.	0/1:1,3:4:20:87,0,20	1/1:0,2:2:6:64,6,0	1/1:0,3:3:9:96,9,0	1/1:0,4:4:12:128,12,0	1/1:0,1:1:3:32,3,0	0/0:4,0:4:12:0,12,121	1/1:0,1:1:3:32,3,0	1/1:0,4:4:12:123,12,0	./.:.:.:.:.	0/1:1,3:4:19:77,0,19	0/0:5,0:5:15:0,15,162	1/1:0,3:3:6:77,6,0	0/0:3,0:3:9:0,9,91	1/1:0,2:2:6:64,6,0	1/1:0,3:3:9:96,9,0	0/1:3,1:4:19:19,0,76	0/0:3,0:3:9:0,9,92	./.:.:.:.:.	0/0:7,0:7:18:0,18,204	0/0:1,0:1:3:0,3,33	0/0:5,0:5:15:0,15,154	1/1:0,1:1:3:32,3,0	0/0:5,0:5:15:0,15,148	0/0:2,0:2:6:0,6,60	1/1:0,1:1:3:33,3,0	1/1:0,14:14:39:421,39,0	0/0:7,0:7:18:0,18,205	0/0:5,0:5:15:0,15,159	1/1:0,6:6:18:184,18,0	1/1:0,3:3:9:94,9,0	0/0:3,0:3:9:0,9,93	0/0:3,0:3:9:0,9,90	0/0:5,0:5:12:0,12,123	0/0:3,0:3:9:0,9,92	0/0:7,0:7:21:0,21,226	0/0:5,0:5:15:0,15,155	0/0:6,0:6:18:0,18,189	0/0:3,0:3:9:0,9,95	./.:.:.:.:.	0/0:5,0:5:12:0,12,136	0/0:4,0:4:12:0,12,124	0/0:2,0:2:6:0,6,63	0/0:2,0:2:3:0,3,45	./.:.:.:.:.	0/0:4,0:4:6:0,6,89	0/0:4,0:4:9:0,9,107	0/0:4,0:4:6:0,6,77	0/0:5,0:5:9:0,9,117	0/0:5,0:5:6:0,6,89	0/0:29,0:29:87:0,87,963
chr0	182648897	.	A	T	6593.72	.	AC=79;AF=0.338;AN=234;BaseQRankSum=0.044;DP=647;Dels=0.00;FS=2.735;HaplotypeScore=0.1384;InbreedingCoeff=0.6935;MLEAC=74;MLEAF=0.316;MQ=59.08;MQ0=0;MQRankSum=0.364;QD=26.80;ReadPosRankSum=-1.130	GT:AD:DP:GQ:PL	1/1:0,28:28:81:876,81,0	0/0:20,0:20:60:0,60,627	0/0:13,0:13:39:0,39,402	1/1:0,16:16:48:495,48,0	0/1:1,7:8:5:197,0,5	0/0:13,0:13:33:0,33,354	0/0:8,0:8:24:0,24,249	1/1:0,2:2:6:65,6,0	./.:.:.:.:.	0/0:15,0:15:45:0,45,471	./.:.:.:.:.	0/0:13,0:13:33:0,33,369	1/1:0,10:10:30:309,30,0	0/0:2,0:2:6:0,6,61	1/1:0,14:14:39:419,39,0	1/1:0,14:14:39:420,39,0	1/1:0,12:12:33:358,33,0	./.:.:.:.:.	0/0:4,0:4:12:0,12,122	0/0:4,0:4:12:0,12,120	./.:.:.:.:.	0/0:6,0:6:18:0,18,183	0/0:10,0:10:30:0,30,315	0/0:12,0:12:36:0,36,374	1/1:0,2:2:6:51,6,0	0/1:8,7:15:99:178,0,206	0/0:14,0:14:42:0,42,447	./.:.:.:.:.	./.:.:.:.:.	1/1:0,11:11:24:296,24,0	1/1:0,1:1:3:22,3,0	1/1:0,1:1:3:32,3,0	0/0:6,0:6:18:0,18,181	0/1:1,1:2:26:27,0,26	0/0:8,0:8:21:0,21,231	0/0:1,0:1:3:0,3,32	1/1:0,13:13:39:408,39,0	1/1:0,9:9:27:283,27,0	0/0:9,0:9:27:0,27,289	./.:.:.:.:.	0/0:2,0:2:6:0,6,67	1/1:0,10:10:30:311,30,0	1/1:0,13:13:36:392,36,0	0/0:9,0:9:27:0,27,273	0/0:10,0:10:30:0,30,303	0/0:4,0:4:12:0,12,124	0/0:10,0:10:27:0,27,298	0/0:3,0:3:9:0,9,98	./.:.:.:.:.	0/0:9,0:9:27:0,27,275	./.:.:.:.:.	0/0:2,0:2:6:0,6,61	0/0:3,0:3:9:0,9,101	./.:.:.:.:.	0/0:2,0:2:6:0,6,67	1/1:0,1:1:3:22,3,0	./.:.:.:.:.	0/0:3,0:3:9:0,9,96	1/1:0,1:1:3:30,3,0	0/0:8,0:8:24:0,24,250	1/1:0,2:2:6:65,6,0	1/1:0,1:1:3:33,3,0	1/1:0,5:5:15:151,15,0	1/1:0,4:4:12:127,12,0	1/1:0,3:3:9:96,9,0	./.:.:.:.:.	0/0:1,0:1:3:0,3,32	1/1:0,3:3:9:92,9,0	1/1:0,4:4:12:121,12,0	0/0:1,0:1:3:0,3,31	0/0:5,0:5:15:0,15,158	0/0:1,0:1:3:0,3,33	0/0:5,0:5:12:0,12,123	0/0:3,0:3:9:0,9,96	0/0:4,0:4:12:0,12,129	0/0:3,0:3:6:0,6,75	./.:.:.:.:.	0/0:1,0:1:3:0,3,32	0/0:2,0:2:6:0,6,61	0/0:7,0:7:18:0,18,209	./.:.:.:.:.	0/0:3,0:3:9:0,9,94	0/0:5,0:5:15:0,15,156	0/0:5,0:5:15:0,15,161	0/0:1,0:1:3:0,3,32	1/1:0,3:3:9:88,9,0	1/1:0,1:1:3:30,3,0	1/1:0,1:1:3:32,3,0	./.:.:.:.:.	1/1:0,6:6:18:190,18,0	./.:.:.:.:.	1/1:0,2:2:6:61,6,0	0/0:3,0:3:9:0,9,97	1/1:0,1:1:3:31,3,0	1/1:0,4:4:12:131,12,0	1/1:0,2:2:6:62,6,0	1/1:0,1:1:3:31,3,0	0/0:3,0:3:9:0,9,97	1/1:0,3:3:9:94,9,0	./.:.:.:.:.	./.:.:.:.:.	1/1:0,2:2:6:62,6,0	0/0:2,0:2:6:0,6,65	0/0:1,0:1:3:0,3,32	0/0:2,0:2:6:0,6,63	0/0:4,0:4:9:0,9,109	0/0:3,0:3:9:0,9,94	0/0:6,0:6:18:0,18,177	./.:.:.:.:.	0/0:3,0:3:9:0,9,96	0/0:2,0:2:6:0,6,63	./.:.:.:.:.	1/1:0,9:9:24:264,24,0	0/0:6,0:6:15:0,15,173	0/0:6,0:6:18:0,18,190	1/1:0,5:5:12:143,12,0	1/1:0,1:1:3:29,3,0	0/0:3,0:3:9:0,9,93	0/0:3,0:3:9:0,9,95	0/0:5,0:5:12:0,12,137	0/0:3,0:3:9:0,9,97	0/0:2,0:2:6:0,6,67	0/0:2,0:2:6:0,6,61	0/0:2,0:2:6:0,6,63	0/0:5,0:5:15:0,15,156	0/0:2,0:2:6:0,6,61	0/0:6,0:6:18:0,18,189	0/0:4,0:4:12:0,12,126	0/0:2,0:2:6:0,6,65	0/0:4,0:4:6:0,6,89	0/0:6,0:6:9:0,9,134	0/0:2,0:2:3:0,3,45	0/0:4,0:4:6:0,6,89	0/0:8,0:8:15:0,15,198	0/0:6,0:6:15:0,15,171	0/0:5,1:6:9:0,9,119	0/0:14,0:14:42:0,42,469
chr0	182648899	.	G	A	7014.51	.	AC=79;AF=0.338;AN=234;BaseQRankSum=3.307;DP=672;Dels=0.00;FS=2.244;HaplotypeScore=0.1484;InbreedingCoeff=0.7061;MLEAC=75;MLEAF=0.321;MQ=59.06;MQ0=0;MQRankSum=0.897;QD=27.40;ReadPosRankSum=-1.020	GT:AD:DP:GQ:PL	1/1:0,31:31:90:985,90,0	0/0:21,0:21:63:0,63,659	0/0:13,0:13:39:0,39,412	1/1:0,16:16:48:510,48,0	1/1:0,8:8:24:258,24,0	0/0:13,0:13:36:0,36,384	0/0:9,0:9:27:0,27,279	1/1:0,2:2:6:65,6,0	./.:.:.:.:.	0/0:15,0:15:45:0,45,473	./.:.:.:.:.	0/0:13,0:13:33:0,33,356	1/1:0,9:9:27:291,27,0	0/0:2,0:2:6:0,6,55	1/1:0,15:15:42:452,42,0	1/1:0,16:16:45:475,45,0	1/1:0,12:12:33:357,33,0	./.:.:.:.:.	0/0:6,0:6:18:0,18,182	0/0:5,0:5:15:0,15,147	./.:.:.:.:.	0/0:6,0:6:18:0,18,188	0/0:10,0:10:30:0,30,317	0/0:12,0:12:36:0,36,378	1/1:0,2:2:6:53,6,0	0/1:8,7:15:99:184,0,213	0/0:14,0:14:42:0,42,437	./.:.:.:.:.	./.:.:.:.:.	1/1:0,11:11:24:291,24,0	1/1:0,1:1:3:22,3,0	1/1:0,1:1:3:32,3,0	0/0:7,0:7:21:0,21,210	0/1:1,1:2:26:27,0,26	0/0:9,0:9:24:0,24,263	0/0:1,0:1:3:0,3,27	1/1:0,14:14:42:438,42,0	1/1:0,9:9:27:289,27,0	0/0:9,0:9:27:0,27,285	./.:.:.:.:.	0/0:2,0:2:6:0,6,70	1/1:0,11:11:33:351,33,0	1/1:0,14:14:39:419,39,0	0/0:10,0:10:30:0,30,304	0/0:10,0:10:30:0,30,309	0/0:4,0:4:12:0,12,124	0/0:10,0:10:27:0,27,298	0/0:3,0:3:9:0,9,97	./.:.:.:.:.	0/0:8,0:8:24:0,24,245	./.:.:.:.:.	0/0:2,0:2:6:0,6,63	0/0:4,0:4:12:0,12,129	./.:.:.:.:.	0/0:2,0:2:6:0,6,69	1/1:0,1:1:3:22,3,0	./.:.:.:.:.	0/0:3,0:3:9:0,9,97	1/1:0,1:1:3:33,3,0	0/0:9,0:9:27:0,27,269	1/1:0,2:2:6:66,6,0	1/1:0,1:1:3:32,3,0	1/1:0,5:5:15:160,15,0	1/1:0,4:4:12:134,12,0	1/1:0,3:3:9:97,9,0	./.:.:.:.:.	0/0:1,0:1:3:0,3,32	1/1:0,3:3:9:93,9,0	1/1:0,4:4:12:119,12,0	0/0:1,0:1:3:0,3,30	0/0:5,0:5:15:0,15,161	0/0:1,0:1:3:0,3,32	0/0:5,0:5:12:0,12,139	0/0:3,0:3:9:0,9,100	0/0:4,0:4:12:0,12,122	0/0:3,0:3:6:0,6,74	./.:.:.:.:.	0/0:1,0:1:3:0,3,31	0/0:2,0:2:6:0,6,59	0/0:7,0:7:18:0,18,202	./.:.:.:.:.	0/0:3,0:3:9:0,9,92	0/0:5,0:5:15:0,15,149	0/0:5,0:5:15:0,15,158	0/0:1,0:1:3:0,3,31	1/1:0,3:3:9:86,9,0	1/1:0,2:2:6:60,6,0	1/1:0,1:1:3:31,3,0	./.:.:.:.:.	1/1:0,6:6:18:196,18,0	./.:.:.:.:.	1/1:0,2:2:6:67,6,0	0/0:2,0:2:6:0,6,65	1/1:0,1:1:3:31,3,0	1/1:0,4:4:12:133,12,0	1/1:0,2:2:6:63,6,0	0/1:1,1:2:22:25,0,22	0/0:3,0:3:9:0,9,92	1/1:0,3:3:9:96,9,0	./.:.:.:.:.	./.:.:.:.:.	1/1:0,2:2:6:66,6,0	0/0:2,0:2:6:0,6,69	0/0:1,0:1:3:0,3,34	0/0:2,0:2:6:0,6,61	0/0:6,0:6:15:0,15,170	0/0:3,0:3:6:0,6,65	0/0:7,0:7:18:0,18,185	./.:.:.:.:.	0/0:3,0:3:9:0,9,99	0/0:2,0:2:6:0,6,61	./.:.:.:.:.	1/1:0,9:9:24:269,24,0	0/0:6,0:6:15:0,15,154	0/0:6,0:6:18:0,18,193	1/1:0,5:5:12:142,12,0	1/1:0,1:1:3:34,3,0	0/0:3,0:3:9:0,9,97	0/0:3,0:3:9:0,9,95	0/0:5,0:5:12:0,12,139	0/0:4,0:4:12:0,12,128	0/0:2,0:2:6:0,6,67	0/0:2,0:2:6:0,6,67	0/0:2,0:2:6:0,6,64	0/0:5,0:5:15:0,15,154	0/0:3,0:3:9:0,9,92	0/0:6,0:6:18:0,18,186	0/0:4,0:4:12:0,12,130	0/0:2,0:2:6:0,6,65	0/0:4,0:4:6:0,6,89	0/0:6,0:6:9:0,9,134	0/0:4,0:4:6:0,6,89	0/0:6,0:6:9:0,9,134	0/0:8,0:8:15:0,15,195	0/0:6,0:6:15:0,15,169	0/0:6,0:6:12:0,12,152	0/0:12,0:12:36:0,36,406
chr0	182648945	.	T	C	4728.07	.	AC=78;AF=0.333;AN=234;BaseQRankSum=-4.954;DP=517;Dels=0.00;FS=0.697;HaplotypeScore=0.0151;InbreedingCoeff=0.6396;MLEAC=75;MLEAF=0.321;MQ=58.75;MQ0=0;MQRankSum=-0.278;QD=25.28;ReadPosRankSum=-2.655	GT:AD:DP:GQ:PL	1/1:0,23:23:69:718,69,0	0/0:14,0:14:42:0,42,444	0/0:11,0:11:33:0,33,338	1/1:0,16:16:48:486,48,0	1/1:0,5:5:12:139,12,0	0/0:4,0:4:9:0,9,108	0/0:7,0:7:18:0,18,203	1/1:0,1:1:3:31,3,0	0/0:1,0:1:3:0,3,31	0/0:15,0:15:45:0,45,465	0/0:2,0:2:6:0,6,67	0/0:8,0:8:24:0,24,248	1/1:0,3:3:9:95,9,0	0/0:1,0:1:3:0,3,32	1/1:0,9:9:27:282,27,0	1/1:0,12:12:33:343,33,0	1/1:0,6:6:18:188,18,0	./.:.:.:.:.	0/0:6,0:6:18:0,18,175	0/0:4,0:4:12:0,12,122	./.:.:.:.:.	0/0:4,0:4:12:0,12,126	0/0:7,0:7:21:0,21,227	0/0:10,0:10:30:0,30,311	1/1:0,2:2:6:56,6,0	0/1:8,1:9:1:1,0,219	0/0:12,0:12:36:0,36,384	1/1:0,1:1:3:33,3,0	./.:.:.:.:.	1/1:0,7:7:21:215,21,0	1/1:0,2:2:6:47,6,0	1/1:0,1:1:3:32,3,0	0/0:10,0:10:30:0,30,312	0/0:1,0:1:3:0,3,34	0/0:11,0:11:30:0,30,314	0/0:2,0:2:6:0,6,61	1/1:0,13:13:36:370,36,0	1/1:0,6:6:18:175,18,0	0/0:9,0:9:21:0,21,247	./.:.:.:.:.	0/0:1,0:1:3:0,3,32	1/1:0,7:7:21:219,21,0	1/1:0,9:9:24:231,24,0	0/0:8,0:8:24:0,24,252	0/0:8,0:8:24:0,24,255	0/0:3,0:3:9:0,9,95	0/0:6,0:6:15:0,15,168	0/0:2,0:2:6:0,6,62	./.:.:.:.:.	0/0:8,0:8:24:0,24,245	0/0:1,0:1:3:0,3,30	0/0:2,0:2:6:0,6,63	0/0:3,0:3:9:0,9,93	./.:.:.:.:.	./.:.:.:.:.	1/1:0,1:1:3:22,3,0	0/0:1,0:1:3:0,3,34	0/0:4,0:4:12:0,12,125	1/1:0,2:2:3:45,3,0	0/0:4,0:4:12:0,12,122	1/1:0,1:1:3:31,3,0	./.:.:.:.:.	1/1:0,6:6:18:182,18,0	1/1:0,3:3:9:88,9,0	1/1:0,4:4:9:103,9,0	./.:.:.:.:.	./.:.:.:.:.	1/1:0,4:4:12:126,12,0	1/1:0,1:1:3:30,3,0	./.:.:.:.:.	0/0:2,0:2:6:0,6,62	0/0:1,0:1:3:0,3,31	0/0:1,0:1:3:0,3,33	0/0:2,0:2:6:0,6,59	0/0:5,0:5:15:0,15,158	0/0:1,0:1:3:0,3,32	0/0:1,0:1:3:0,3,32	0/0:1,0:1:3:0,3,31	0/0:2,0:2:6:0,6,63	0/0:4,0:4:12:0,12,124	./.:.:.:.:.	0/0:1,0:1:3:0,3,32	0/0:2,0:2:6:0,6,57	0/0:6,0:6:18:0,18,181	0/0:1,0:1:3:0,3,31	1/1:0,3:3:9:73,9,0	1/1:0,2:2:6:64,6,0	1/1:0,2:2:6:55,6,0	./.:.:.:.:.	1/1:0,5:5:15:143,15,0	./.:.:.:.:.	1/1:0,1:1:3:30,3,0	0/0:1,0:1:3:0,3,30	./.:.:.:.:.	1/1:0,2:2:6:65,6,0	1/1:0,3:3:9:91,9,0	0/1:1,1:2:25:25,0,26	0/0:1,0:1:3:0,3,33	1/1:0,1:1:3:31,3,0	./.:.:.:.:.	./.:.:.:.:.	1/1:0,1:1:3:30,3,0	1/1:0,1:1:3:30,3,0	./.:.:.:.:.	0/0:2,0:2:6:0,6,65	0/0:6,0:6:18:0,18,185	0/0:2,0:2:6:0,6,65	0/0:4,0:4:12:0,12,125	./.:.:.:.:.	0/0:1,0:1:3:0,3,32	0/0:2,0:2:6:0,6,59	./.:.:.:.:.	1/1:0,7:7:21:214,21,0	0/0:2,0:2:6:0,6,61	0/0:3,0:3:9:0,9,96	1/1:0,2:2:6:60,6,0	1/1:0,1:1:3:28,3,0	0/0:1,0:1:3:0,3,32	0/0:3,0:3:9:0,9,89	0/0:1,0:1:3:0,3,32	0/0:2,0:2:6:0,6,59	0/0:2,0:2:6:0,6,61	0/0:6,0:6:18:0,18,184	0/0:2,0:2:6:0,6,61	0/0:5,0:5:15:0,15,154	0/0:2,0:2:6:0,6,62	0/0:6,0:6:18:0,18,183	0/0:1,0:1:3:0,3,30	0/0:2,0:2:6:0,6,64	0/0:4,0:4:6:0,6,89	0/0:6,0:6:9:0,9,134	0/0:2,0:2:3:0,3,45	0/0:8,0:8:12:0,12,179	0/0:8,0:8:15:0,15,196	0/0:5,0:5:9:0,9,121	0/0:8,0:8:12:0,12,166	0/0:12,0:12:33:0,33,372
chr0	182648955	.	G	A	6220.62	.	AC=78;AF=0.336;AN=232;BaseQRankSum=-2.272;DP=578;Dels=0.00;FS=7.771;HaplotypeScore=0.0589;InbreedingCoeff=0.6499;MLEAC=75;MLEAF=0.323;MQ=58.89;MQ0=0;MQRankSum=1.074;QD=26.81;ReadPosRankSum=-4.915	GT:AD:DP:GQ:PL	1/1:0,25:25:75:813,75,0	0/0:15,0:15:42:0,42,472	0/0:11,0:11:33:0,33,362	1/1:0,27:27:72:803,72,0	1/1:0,8:8:18:222,18,0	0/0:4,0:4:12:0,12,131	0/0:4,0:4:12:0,12,124	1/1:0,1:1:3:33,3,0	0/0:1,0:1:3:0,3,32	0/0:16,0:16:48:0,48,511	0/0:2,0:2:6:0,6,69	0/0:8,0:8:24:0,24,262	1/1:0,4:4:12:129,12,0	0/0:1,0:1:3:0,3,31	1/1:0,18:18:51:548,51,0	1/1:0,12:12:36:369,36,0	1/1:0,10:10:24:276,24,0	./.:.:.:.:.	0/0:6,0:6:18:0,18,195	0/0:4,0:4:12:0,12,124	./.:.:.:.:.	0/0:2,0:2:6:0,6,63	0/0:7,0:7:21:0,21,223	0/0:12,0:12:36:0,36,390	1/1:0,1:1:3:22,3,0	0/1:9,2:11:29:29,0,266	0/0:11,0:11:33:0,33,352	1/1:0,1:1:3:32,3,0	./.:.:.:.:.	1/1:0,11:11:33:351,33,0	1/1:0,2:2:6:54,6,0	1/1:0,1:1:3:33,3,0	0/0:11,0:11:33:0,33,356	./.:.:.:.:.	0/0:10,0:10:30:0,30,314	0/0:2,0:2:6:0,6,65	1/1:0,12:12:33:353,33,0	1/1:0,9:9:24:255,24,0	0/0:11,0:11:30:0,30,335	1/1:0,1:1:3:31,3,0	0/0:1,0:1:3:0,3,31	1/1:0,8:8:24:256,24,0	1/1:0,13:13:39:414,39,0	0/0:9,0:9:27:0,27,289	0/0:7,0:7:21:0,21,225	0/0:4,0:4:12:0,12,130	0/0:4,0:4:12:0,12,133	0/0:3,0:3:9:0,9,96	./.:.:.:.:.	0/0:9,0:9:27:0,27,279	0/0:2,0:2:6:0,6,65	0/0:2,0:2:6:0,6,63	0/0:3,0:3:9:0,9,99	./.:.:.:.:.	./.:.:.:.:.	1/1:0,1:1:3:22,3,0	0/0:1,0:1:3:0,3,33	0/0:4,0:4:12:0,12,122	1/1:0,3:3:6:78,6,0	0/0:4,0:4:12:0,12,136	./.:.:.:.:.	./.:.:.:.:.	1/1:0,5:5:15:156,15,0	1/1:0,2:2:6:60,6,0	1/1:0,4:4:9:111,9,0	./.:.:.:.:.	./.:.:.:.:.	1/1:0,6:6:18:198,18,0	1/1:0,1:1:3:33,3,0	./.:.:.:.:.	0/0:3,0:3:9:0,9,94	0/0:2,0:2:6:0,6,66	0/0:2,0:2:6:0,6,64	0/0:2,0:2:6:0,6,65	0/0:6,0:6:18:0,18,191	0/0:1,0:1:3:0,3,32	0/0:1,0:1:3:0,3,31	0/0:1,0:1:3:0,3,33	0/0:2,0:2:6:0,6,67	0/0:5,0:5:15:0,15,169	./.:.:.:.:.	0/0:2,0:2:6:0,6,67	0/0:1,0:1:3:0,3,34	0/0:4,0:4:12:0,12,130	0/0:1,0:1:3:0,3,33	1/1:0,2:2:6:43,6,0	1/1:0,2:2:6:63,6,0	1/1:0,2:2:6:63,6,0	./.:.:.:.:.	1/1:0,3:3:9:92,9,0	./.:.:.:.:.	1/1:0,1:1:3:32,3,0	0/0:1,0:1:3:0,3,32	./.:.:.:.:.	1/1:0,5:5:12:146,12,0	1/1:0,2:2:6:66,6,0	0/1:1,1:2:26:27,0,26	0/0:1,0:1:3:0,3,34	1/1:0,1:1:3:32,3,0	./.:.:.:.:.	./.:.:.:.:.	1/1:0,1:1:3:31,3,0	1/1:0,1:1:3:32,3,0	./.:.:.:.:.	0/0:1,0:1:3:0,3,32	0/0:6,0:6:18:0,18,189	0/0:3,0:3:9:0,9,89	0/0:4,0:4:12:0,12,135	./.:.:.:.:.	0/0:1,0:1:3:0,3,31	0/0:1,0:1:3:0,3,32	./.:.:.:.:.	1/1:0,7:7:21:225,21,0	0/0:2,0:2:6:0,6,65	0/0:5,0:5:15:0,15,163	1/1:0,4:4:12:134,12,0	1/1:0,2:2:6:60,6,0	0/0:2,0:2:6:0,6,62	0/0:2,0:2:6:0,6,65	0/0:1,0:1:3:0,3,32	0/0:2,0:2:6:0,6,65	0/0:2,0:2:6:0,6,65	0/0:6,0:6:18:0,18,192	0/0:1,0:1:3:0,3,32	0/0:4,0:4:12:0,12,119	0/0:4,0:4:12:0,12,126	0/0:6,0:6:18:0,18,197	0/0:2,0:2:6:0,6,69	0/0:2,0:2:6:0,6,67	0/0:4,0:4:6:0,6,89	0/0:6,0:6:9:0,9,134	0/0:2,0:2:3:0,3,45	0/0:8,0:8:12:0,12,179	0/0:8,0:8:15:0,15,196	0/0:5,0:5:9:0,9,122	0/0:8,0:8:12:0,12,166	0/0:22,0:22:63:0,63,722
chr0	182649006	.	G	A	4852.89	.	AC=71;AF=0.309;AN=230;BaseQRankSum=-3.462;DP=530;Dels=0.00;FS=30.284;HaplotypeScore=0.0629;InbreedingCoeff=0.6253;MLEAC=67;MLEAF=0.291;MQ=58.58;MQ0=1;MQRankSum=0.175;QD=26.09;ReadPosRankSum=-0.936	GT:AD:DP:GQ:PL	1/1:0,21:21:63:669,63,0	0/0:8,0:8:21:0,21,238	0/0:8,0:8:24:0,24,251	1/1:0,20:20:54:569,54,0	1/1:0,7:7:18:199,18,0	0/0:10,0:10:24:0,24,267	0/0:4,0:4:12:0,12,126	1/1:0,2:2:6:64,6,0	0/0:2,0:2:6:0,6,65	0/0:14,0:14:42:0,42,432	0/0:3,0:3:9:0,9,96	0/0:5,0:5:15:0,15,161	1/1:0,5:5:15:155,15,0	./.:.:.:.:.	1/1:0,11:11:33:334,33,0	1/1:0,9:9:27:277,27,0	1/1:0,9:9:27:271,27,0	./.:.:.:.:.	0/0:4,0:4:12:0,12,124	0/0:3,0:3:9:0,9,95	0/0:1,0:1:3:0,3,33	0/0:4,0:4:12:0,12,120	0/0:5,0:5:15:0,15,162	0/0:12,0:12:36:0,36,367	./.:.:.:.:.	0/1:3,4:7:74:74,0,76	0/0:8,0:8:24:0,24,247	1/1:0,1:1:3:22,3,0	0/0:1,0:1:3:0,3,32	1/1:0,8:8:21:210,21,0	1/1:0,1:1:3:30,3,0	./.:.:.:.:.	0/0:8,0:8:24:0,24,242	0/0:1,0:1:3:0,3,35	0/0:9,0:9:27:0,27,278	0/0:3,0:3:9:0,9,95	1/1:0,13:13:39:406,39,0	1/1:0,4:4:12:115,12,0	0/0:9,0:9:27:0,27,277	1/1:0,1:1:3:31,3,0	0/0:3,0:3:9:0,9,95	1/1:0,9:9:24:269,24,0	1/1:0,10:10:30:308,30,0	0/0:10,0:10:30:0,30,313	0/0:8,0:8:24:0,24,245	0/0:4,0:4:12:0,12,122	0/0:5,0:5:15:0,15,158	0/0:1,0:1:3:0,3,32	./.:.:.:.:.	0/0:4,0:4:12:0,12,128	0/0:1,0:1:3:0,3,30	0/0:3,0:3:9:0,9,97	0/0:2,0:2:6:0,6,61	0/0:1,0:1:3:0,3,33	0/0:1,0:1:3:0,3,34	1/1:0,1:1:3:31,3,0	0/0:1,0:1:3:0,3,30	0/0:2,0:2:6:0,6,63	1/1:0,2:2:6:59,6,0	0/0:6,0:6:18:0,18,183	./.:.:.:.:.	./.:.:.:.:.	1/1:0,3:3:9:98,9,0	1/1:0,1:1:3:30,3,0	1/1:0,2:2:6:61,6,0	./.:.:.:.:.	0/0:1,0:1:3:0,3,31	1/1:0,3:3:6:74,6,0	1/1:0,2:2:3:45,3,0	0/0:1,0:1:3:0,3,33	0/0:2,0:2:6:0,6,63	0/0:3,0:3:9:0,9,93	0/0:2,0:2:6:0,6,61	0/0:2,0:2:6:0,6,62	0/0:2,0:2:6:0,6,59	0/0:2,0:2:6:0,6,59	0/0:1,0:1:3:0,3,30	./.:.:.:.:.	0/0:2,0:2:6:0,6,61	0/0:5,0:5:15:0,15,156	./.:.:.:.:.	0/0:1,0:1:3:0,3,31	0/0:4,0:4:12:0,12,122	0/0:3,0:3:9:0,9,97	0/0:3,0:3:9:0,9,96	0/1:1,1:2:16:16,0,25	1/1:0,2:2:6:64,6,0	1/1:0,1:1:3:32,3,0	1/1:0,1:1:3:32,3,0	1/1:0,1:1:3:32,3,0	1/1:0,1:1:3:33,3,0	./.:.:.:.:.	0/0:4,0:4:12:0,12,130	./.:.:.:.:.	1/1:0,6:6:15:168,15,0	./.:.:.:.:.	0/1:1,1:2:23:23,0,28	0/0:1,0:1:3:0,3,32	1/1:0,1:1:3:33,3,0	./.:.:.:.:.	1/1:0,2:2:6:61,6,0	./.:.:.:.:.	./.:.:.:.:.	0/0:1,0:1:3:0,3,33	./.:.:.:.:.	0/0:5,0:5:15:0,15,160	0/0:6,0:6:18:0,18,185	0/0:5,0:5:15:0,15,153	./.:.:.:.:.	./.:.:.:.:.	0/0:1,0:1:3:0,3,31	./.:.:.:.:.	1/1:0,7:7:21:214,21,0	./.:.:.:.:.	0/0:5,0:5:15:0,15,158	1/1:0,6:6:15:166,15,0	1/1:0,2:2:6:61,6,0	0/0:1,0:1:3:0,3,31	./.:.:.:.:.	0/0:2,0:2:6:0,6,62	0/0:2,0:2:6:0,6,63	0/0:5,0:5:15:0,15,153	0/0:6,0:6:18:0,18,187	0/0:4,0:4:12:0,12,126	0/0:2,0:2:6:0,6,64	0/0:4,0:4:12:0,12,120	0/0:2,0:2:6:0,6,62	0/0:3,0:3:9:0,9,92	0/0:2,0:2:6:0,6,61	0/0:6,0:6:9:0,9,134	0/0:7,0:7:9:0,9,134	0/0:2,0:2:3:0,3,45	0/0:8,0:8:12:0,12,179	0/0:10,0:10:18:0,18,237	0/0:7,0:7:12:0,12,164	0/0:6,0:6:12:0,12,152	0/0:29,0:29:87:0,87,966
chr0	182649010	.	T	C	5322.92	.	AC=74;AF=0.316;AN=234;BaseQRankSum=4.870;DP=538;Dels=0.00;FS=27.493;HaplotypeScore=0.0465;InbreedingCoeff=0.6401;MLEAC=70;MLEAF=0.299;MQ=58.56;MQ0=0;MQRankSum=-0.670;QD=27.44;ReadPosRankSum=-1.038	GT:AD:DP:GQ:PL	1/1:0,25:25:75:805,75,0	0/0:8,0:8:21:0,21,235	0/0:8,0:8:24:0,24,251	1/1:0,20:20:54:605,54,0	1/1:0,7:7:18:207,18,0	0/0:10,0:10:27:0,27,291	0/0:4,0:4:12:0,12,115	1/1:0,2:2:6:66,6,0	0/0:2,0:2:6:0,6,61	0/0:14,0:14:42:0,42,436	0/0:3,0:3:9:0,9,96	0/0:5,0:5:15:0,15,162	1/1:0,5:5:15:158,15,0	./.:.:.:.:.	1/1:0,11:11:33:346,33,0	1/1:0,10:10:30:320,30,0	1/1:0,8:8:24:254,24,0	./.:.:.:.:.	0/0:4,0:4:12:0,12,122	0/0:3,0:3:9:0,9,92	0/0:1,0:1:3:0,3,32	0/0:4,0:4:12:0,12,122	0/0:5,0:5:15:0,15,160	0/0:12,0:12:36:0,36,361	./.:.:.:.:.	0/1:5,4:9:99:104,0,127	0/0:7,0:7:21:0,21,215	1/1:0,1:1:3:22,3,0	0/0:1,0:1:3:0,3,32	1/1:0,8:8:24:255,24,0	1/1:0,1:1:3:30,3,0	./.:.:.:.:.	0/0:8,0:8:24:0,24,239	0/0:1,0:1:3:0,3,26	0/0:10,0:10:30:0,30,313	0/0:3,0:3:9:0,9,95	1/1:0,13:13:39:423,39,0	1/1:0,4:4:12:124,12,0	0/0:9,0:9:27:0,27,277	1/1:0,2:2:6:63,6,0	0/0:3,0:3:9:0,9,99	1/1:0,9:9:24:280,24,0	1/1:0,10:10:30:308,30,0	0/0:10,0:10:30:0,30,305	0/0:7,0:7:21:0,21,214	0/0:5,0:5:15:0,15,152	0/0:5,0:5:15:0,15,158	0/0:2,0:2:6:0,6,64	./.:.:.:.:.	0/0:4,0:4:12:0,12,127	0/0:1,0:1:3:0,3,32	0/0:3,0:3:9:0,9,94	0/0:2,0:2:6:0,6,61	0/0:1,0:1:3:0,3,32	0/0:1,0:1:3:0,3,32	1/1:0,1:1:3:33,3,0	0/0:1,0:1:3:0,3,30	0/0:3,0:3:9:0,9,93	1/1:0,2:2:6:66,6,0	0/0:6,0:6:18:0,18,184	./.:.:.:.:.	./.:.:.:.:.	1/1:0,3:3:9:100,9,0	1/1:0,1:1:3:32,3,0	1/1:0,2:2:6:65,6,0	./.:.:.:.:.	0/0:1,0:1:3:0,3,31	1/1:0,3:3:6:76,6,0	1/1:0,2:2:3:45,3,0	0/0:1,0:1:3:0,3,32	0/0:2,0:2:6:0,6,61	0/0:3,0:3:9:0,9,94	0/0:2,0:2:6:0,6,62	0/0:2,0:2:3:0,3,32	0/0:2,0:2:6:0,6,59	0/0:2,0:2:6:0,6,61	0/0:1,0:1:3:0,3,32	./.:.:.:.:.	0/0:2,0:2:6:0,6,59	0/0:5,0:5:15:0,15,157	./.:.:.:.:.	0/0:1,0:1:3:0,3,31	0/0:3,0:3:9:0,9,97	0/0:3,0:3:9:0,9,94	0/0:3,0:3:9:0,9,93	0/1:1,1:2:16:16,0,26	1/1:0,2:2:6:64,6,0	1/1:0,1:1:3:32,3,0	1/1:0,1:1:3:31,3,0	1/1:0,2:2:6:62,6,0	1/1:0,1:1:3:33,3,0	./.:.:.:.:.	0/0:4,0:4:12:0,12,126	./.:.:.:.:.	1/1:0,6:6:15:174,15,0	./.:.:.:.:.	0/0:1,0:1:3:0,3,34	0/0:1,0:1:3:0,3,31	1/1:0,1:1:3:34,3,0	./.:.:.:.:.	1/1:0,2:2:6:65,6,0	./.:.:.:.:.	./.:.:.:.:.	0/0:1,0:1:3:0,3,32	./.:.:.:.:.	0/0:5,0:5:15:0,15,157	0/0:6,0:6:18:0,18,189	0/0:5,0:5:15:0,15,156	1/1:0,1:1:3:30,3,0	./.:.:.:.:.	0/0:1,0:1:3:0,3,31	1/1:0,1:1:3:30,3,0	1/1:0,7:7:21:223,21,0	./.:.:.:.:.	0/0:5,0:5:15:0,15,160	1/1:0,6:6:15:172,15,0	1/1:0,2:2:6:65,6,0	0/0:1,0:1:3:0,3,31	./.:.:.:.:.	0/0:2,0:2:6:0,6,62	0/0:2,0:2:6:0,6,61	0/0:4,0:4:12:0,12,123	0/0:6,0:6:18:0,18,189	0/0:4,0:4:12:0,12,130	0/0:2,0:2:6:0,6,64	0/0:3,0:3:9:0,9,95	0/0:2,0:2:6:0,6,62	0/0:3,0:3:9:0,9,97	0/0:2,0:2:6:0,6,61	0/0:6,0:6:9:0,9,134	0/0:6,0:6:9:0,9,134	0/0:2,0:2:3:0,3,45	0/0:8,0:8:12:0,12,179	0/0:10,0:10:18:0,18,241	0/0:7,0:7:12:0,12,167	0/0:6,0:6:12:0,12,144	0/0:30,0:30:87:0,87,993
chr0	182649037	.	A	G	6787.59	.	AC=84;AF=0.336;AN=250;BaseQRankSum=-0.901;DP=661;Dels=0.00;FS=37.647;HaplotypeScore=0.0499;InbreedingCoeff=0.6933;MLEAC=77;MLEAF=0.308;MQ=58.97;MQ0=0;MQRankSum=0.768;QD=27.04;ReadPosRankSum=-2.044	GT:AD:DP:GQ:PL	1/1:0,30:30:90:967,90,0	0/0:9,0:9:27:0,27,289	0/0:13,0:13:33:0,33,376	1/1:0,23:23:63:682,63,0	1/1:0,10:10:30:316,30,0	0/0:10,0:10:27:0,27,284	0/0:8,0:8:24:0,24,245	1/1:0,1:1:3:32,3,0	0/0:2,0:2:6:0,6,63	0/0:21,0:21:63:0,63,657	0/0:2,0:2:6:0,6,65	0/0:9,0:9:27:0,27,280	1/1:0,7:7:21:220,21,0	./.:.:.:.:.	1/1:0,14:14:42:434,42,0	1/1:0,12:12:36:379,36,0	1/1:0,16:16:48:506,48,0	./.:.:.:.:.	0/0:3,0:3:9:0,9,92	0/0:4,0:4:12:0,12,121	0/0:1,0:1:3:0,3,32	0/0:4,0:4:12:0,12,121	0/0:5,0:5:15:0,15,156	0/0:14,0:14:42:0,42,435	./.:.:.:.:.	0/1:9,6:15:99:148,0,222	0/0:8,0:8:24:0,24,249	1/1:0,1:1:3:22,3,0	0/0:1,0:1:3:0,3,32	1/1:0,10:10:30:298,30,0	1/1:0,1:1:3:26,3,0	./.:.:.:.:.	0/0:7,0:7:18:0,18,198	0/1:1,1:2:22:29,0,22	0/0:11,0:11:33:0,33,355	0/0:3,0:3:9:0,9,97	1/1:0,13:13:39:401,39,0	1/1:0,5:5:15:152,15,0	0/0:7,0:7:21:0,21,217	1/1:0,1:1:3:32,3,0	0/0:3,0:3:9:0,9,99	1/1:0,13:13:36:395,36,0	1/1:0,12:12:33:362,33,0	0/0:8,0:8:24:0,24,253	0/0:11,0:11:33:0,33,336	0/0:6,0:6:18:0,18,187	0/0:5,0:5:12:0,12,141	0/0:1,0:1:3:0,3,33	./.:.:.:.:.	0/0:7,0:7:21:0,21,215	0/0:2,0:2:6:0,6,61	0/0:3,0:3:9:0,9,97	0/0:3,0:3:9:0,9,97	0/0:3,0:3:9:0,9,89	0/0:5,0:5:15:0,15,161	1/1:0,1:1:3:31,3,0	0/0:1,0:1:3:0,3,32	0/0:6,0:6:18:0,18,186	1/1:0,2:2:6:61,6,0	0/0:6,0:6:18:0,18,185	./.:.:.:.:.	1/1:0,2:2:6:67,6,0	1/1:0,6:6:18:191,18,0	1/1:0,1:1:3:31,3,0	1/1:0,1:1:3:30,3,0	1/1:0,3:3:9:98,9,0	0/0:3,0:3:9:0,9,95	1/1:0,4:4:9:107,9,0	1/1:0,3:3:6:78,6,0	0/0:1,0:1:3:0,3,32	0/0:3,0:3:9:0,9,96	0/0:4,0:4:12:0,12,122	0/0:4,0:4:12:0,12,129	0/0:3,0:3:9:0,9,94	0/0:2,0:2:6:0,6,63	0/0:5,0:5:15:0,15,152	0/0:1,0:1:3:0,3,33	0/0:2,0:2:6:0,6,69	./.:.:.:.:.	0/0:5,0:5:15:0,15,152	./.:.:.:.:.	0/0:2,0:2:6:0,6,67	0/0:3,0:3:9:0,9,98	0/0:2,0:2:6:0,6,61	0/0:4,0:4:12:0,12,121	0/0:1,0:1:3:0,3,33	1/1:0,4:4:9:109,9,0	1/1:0,2:2:6:64,6,0	1/1:0,1:1:3:30,3,0	1/1:0,2:2:6:62,6,0	1/1:0,2:2:6:66,6,0	1/1:0,2:2:6:62,6,0	0/0:3,0:3:9:0,9,92	./.:.:.:.:.	1/1:0,6:6:15:165,15,0	1/1:0,1:1:3:32,3,0	0/0:2,0:2:6:0,6,62	0/0:3,0:3:9:0,9,95	1/1:0,2:2:6:63,6,0	0/0:1,0:1:3:0,3,30	1/1:0,2:2:6:62,6,0	1/1:0,2:2:6:65,6,0	./.:.:.:.:.	0/0:2,0:2:6:0,6,63	./.:.:.:.:.	0/0:5,0:5:15:0,15,156	0/0:4,0:4:12:0,12,126	0/0:7,0:7:18:0,18,195	1/1:0,1:1:3:32,3,0	./.:.:.:.:.	0/0:2,0:2:6:0,6,60	1/1:0,1:1:3:32,3,0	1/1:0,5:5:15:159,15,0	0/0:2,0:2:6:0,6,63	0/0:8,0:8:24:0,24,249	1/1:0,5:5:12:137,12,0	1/1:0,4:4:9:110,9,0	0/0:2,0:2:6:0,6,61	0/0:4,0:4:12:0,12,127	0/0:3,0:3:9:0,9,94	0/0:3,0:3:9:0,9,92	0/0:4,0:4:12:0,12,127	0/0:2,0:2:6:0,6,62	0/0:4,0:4:12:0,12,122	0/0:4,0:4:12:0,12,130	0/0:4,0:4:12:0,12,122	0/0:3,0:3:9:0,9,95	0/0:4,0:4:12:0,12,119	0/0:2,0:2:6:0,6,63	0/0:6,0:6:9:0,9,134	0/0:4,0:4:6:0,6,89	0/0:2,0:2:3:0,3,45	0/0:8,0:8:12:0,12,179	0/0:8,0:8:15:0,15,197	0/0:7,0:7:9:0,9,134	0/0:8,0:8:15:0,15,198	0/0:32,0:32:96:0,96,1108
chr0	182649168	.	T	C	7258.6	.	AC=89;AF=0.356;AN=250;BaseQRankSum=4.474;DP=708;Dels=0.00;FS=28.410;HaplotypeScore=0.1443;InbreedingCoeff=0.6792;MLEAC=76;MLEAF=0.304;MQ=58.19;MQ0=2;MQRankSum=-2.122;QD=26.11;ReadPosRankSum=-6.102	GT:AD:DP:GQ:PL	1/1:0,29:29:84:900,84,0	0/0:19,0:19:54:0,54,544	0/0:8,0:8:24:0,24,244	1/1:0,21:21:60:652,60,0	1/1:0,14:14:36:397,36,0	0/0:6,0:6:18:0,18,183	0/0:5,0:5:15:0,15,149	1/1:0,2:2:6:66,6,0	./.:.:.:.:.	0/0:17,0:17:51:0,51,512	0/0:1,0:1:3:0,3,31	0/0:15,0:15:45:0,45,452	1/1:0,12:12:36:369,36,0	0/0:1,0:1:3:0,3,30	1/1:0,14:15:42:431,42,0	1/1:0,12:12:33:354,33,0	1/1:0,16:16:45:495,45,0	0/1:1,1:2:24:26,0,24	0/0:3,0:3:6:0,6,73	0/0:3,0:3:9:0,9,89	./.:.:.:.:.	0/0:5,0:5:15:0,15,148	0/0:13,0:13:36:0,36,392	0/0:9,0:9:27:0,27,266	1/1:0,1:2:3:32,3,0	0/1:6,14:20:99:387,0,112	0/0:17,0:17:51:0,51,512	1/1:0,2:2:6:62,6,0	1/1:1,1:2:3:36,3,0	1/1:0,16:16:42:462,42,0	1/1:0,3:3:9:101,9,0	1/1:0,1:1:3:33,3,0	0/0:5,0:5:15:0,15,143	0/0:1,0:2:3:0,3,33	0/0:11,0:11:30:0,30,319	./.:.:.:.:.	1/1:0,7:7:21:225,21,0	1/1:0,3:3:6:77,6,0	0/0:7,0:7:21:0,21,201	./.:.:.:.:.	0/0:1,0:1:3:0,3,31	1/1:0,10:10:27:298,27,0	1/1:0,9:9:27:271,27,0	0/0:15,0:15:45:0,45,461	0/0:13,0:13:36:0,36,375	0/0:15,0:15:45:0,45,450	0/0:9,0:9:27:0,27,279	0/0:1,0:1:3:0,3,32	1/1:0,1:1:3:31,3,0	0/0:7,0:7:21:0,21,211	0/0:3,0:3:9:0,9,94	0/0:1,0:1:3:0,3,31	0/0:4,0:4:12:0,12,128	0/0:2,0:2:6:0,6,61	0/0:7,0:7:21:0,21,218	1/1:0,1:1:3:32,3,0	./.:.:.:.:.	0/0:4,0:4:12:0,12,122	./.:.:.:.:.	0/0:4,0:4:12:0,12,122	1/1:0,4:4:12:113,12,0	./.:.:.:.:.	1/1:0,5:5:15:154,15,0	1/1:0,2:2:6:64,6,0	1/1:0,7:7:18:200,18,0	1/1:0,6:6:18:185,18,0	0/0:4,0:4:12:0,12,116	1/1:0,4:4:12:125,12,0	1/1:0,1:1:3:30,3,0	./.:.:.:.:.	0/0:1,0:1:3:0,3,33	0/0:3,0:3:9:0,9,93	0/0:2,0:2:6:0,6,65	0/0:9,0:9:24:0,24,239	0/0:8,0:8:24:0,24,240	0/0:3,0:3:9:0,9,96	0/0:4,0:4:9:0,9,103	0/0:3,0:3:9:0,9,88	0/0:1,0:1:3:0,3,31	0/0:2,0:2:6:0,6,67	0/0:1,0:1:3:0,3,31	0/0:3,0:3:9:0,9,92	0/0:2,0:2:6:0,6,68	0/0:4,0:4:9:0,9,102	0/0:5,0:5:15:0,15,157	./.:.:.:.:.	1/1:0,2:2:3:45,3,0	1/1:0,1:1:3:33,3,0	1/1:0,6:6:18:190,18,0	1/1:0,3:3:9:99,9,0	1/1:0,2:2:6:62,6,0	1/1:0,1:1:3:32,3,0	0/0:2,0:2:6:0,6,61	1/1:0,3:3:9:90,9,0	1/1:0,3:3:9:96,9,0	1/1:0,2:2:6:66,6,0	0/1:3,1:4:20:20,0,81	0/0:1,0:1:3:0,3,31	1/1:0,2:2:6:58,6,0	0/0:1,0:1:3:0,3,31	1/1:0,4:4:12:133,12,0	./.:.:.:.:.	0/0:1,0:1:3:0,3,28	0/0:3,0:3:9:0,9,88	0/0:4,0:4:9:0,9,109	0/0:5,0:5:15:0,15,150	0/0:3,0:3:9:0,9,94	0/0:8,0:8:24:0,24,242	1/1:0,1:1:3:31,3,0	0/0:1,0:1:3:0,3,26	0/0:3,0:3:9:0,9,95	1/1:0,1:1:3:32,3,0	1/1:0,10:10:27:288,27,0	0/0:5,0:5:15:0,15,157	0/0:6,0:6:18:0,18,188	1/1:0,2:2:6:63,6,0	1/1:0,2:2:6:64,6,0	0/0:2,0:2:6:0,6,57	0/0:5,0:5:15:0,15,150	0/0:5,0:5:15:0,15,149	0/0:6,0:6:18:0,18,177	0/0:5,0:5:15:0,15,152	0/0:6,0:6:15:0,15,167	0/0:1,0:1:3:0,3,31	0/0:2,0:2:6:0,6,63	0/0:5,0:5:15:0,15,151	0/0:3,0:3:9:0,9,92	0/0:5,0:5:15:0,15,152	./.:.:.:.:.	0/0:6,0:6:12:0,12,144	./.:.:.:.:.	0/0:2,0:2:3:0,3,45	0/0:4,0:4:9:0,9,106	0/0:1,0:1:3:0,3,32	0/0:7,0:7:15:0,15,182	0/0:4,0:4:6:0,6,89	0/0:30,0:30:90:0,90,999
chr0	182649210	.	G	A	8741.62	.	AC=97;AF=0.401;AN=242;BaseQRankSum=-3.616;DP=654;Dels=0.00;FS=3.366;HaplotypeScore=0.0369;InbreedingCoeff=0.6896;MLEAC=96;MLEAF=0.397;MQ=58.34;MQ0=1;MQRankSum=0.960;QD=27.93;ReadPosRankSum=3.598	GT:AD:DP:GQ:PL	1/1:0,33:33:96:1051,96,0	0/0:16,0:16:48:0,48,500	0/0:7,0:7:21:0,21,218	1/1:0,25:25:69:738,69,0	1/1:0,15:15:45:462,45,0	0/0:6,0:6:18:0,18,179	0/0:3,0:3:9:0,9,97	1/1:0,1:1:3:32,3,0	./.:.:.:.:.	0/0:13,0:13:39:0,39,415	0/0:3,0:3:9:0,9,87	0/0:10,0:10:30:0,30,322	1/1:0,16:16:48:489,48,0	./.:.:.:.:.	1/1:0,19:19:57:586,57,0	1/1:0,15:15:39:420,39,0	1/1:0,15:15:42:448,42,0	1/1:0,1:1:3:32,3,0	0/0:3,0:3:6:0,6,80	0/0:2,0:2:6:0,6,66	0/0:1,0:1:3:0,3,33	0/0:4,0:4:12:0,12,128	0/0:6,0:6:18:0,18,182	0/0:11,0:11:33:0,33,343	1/1:0,2:2:6:65,6,0	0/1:2,12:14:26:335,0,26	0/0:14,0:14:42:0,42,445	1/1:0,4:4:12:135,12,0	0/1:1,1:2:22:24,0,22	1/1:0,20:20:54:583,54,0	1/1:0,5:5:15:162,15,0	1/1:0,1:1:3:33,3,0	0/0:9,0:9:27:0,27,284	1/1:0,1:1:3:33,3,0	0/0:9,0:9:21:0,21,240	0/0:1,0:1:3:0,3,33	1/1:0,7:7:21:217,21,0	1/1:0,3:3:6:76,6,0	0/0:5,0:5:15:0,15,153	1/1:0,2:2:6:64,6,0	./.:.:.:.:.	1/1:0,7:7:21:216,21,0	1/1:0,11:11:33:340,33,0	0/0:9,0:9:27:0,27,287	0/0:9,0:9:24:0,24,256	0/0:15,0:15:42:0,42,442	0/0:3,0:3:9:0,9,97	0/0:2,0:2:6:0,6,65	1/1:0,1:1:3:32,3,0	0/0:3,0:3:9:0,9,94	0/0:1,0:1:3:0,3,32	./.:.:.:.:.	0/0:2,0:2:6:0,6,67	0/0:1,0:1:3:0,3,32	0/0:6,0:6:18:0,18,189	1/1:0,1:1:3:32,3,0	./.:.:.:.:.	0/0:2,0:2:6:0,6,64	1/1:0,2:2:6:64,6,0	0/0:4,0:4:12:0,12,128	1/1:0,3:3:9:94,9,0	1/1:0,1:1:3:32,3,0	1/1:0,4:4:12:128,12,0	1/1:0,2:2:6:60,6,0	1/1:0,7:7:18:200,18,0	1/1:0,5:5:15:158,15,0	0/0:7,0:7:18:0,18,205	1/1:0,5:5:12:139,12,0	1/1:0,2:2:6:63,6,0	./.:.:.:.:.	./.:.:.:.:.	./.:.:.:.:.	0/0:1,0:1:3:0,3,32	0/0:5,0:5:12:0,12,121	0/0:8,0:8:24:0,24,252	0/0:1,0:1:3:0,3,31	0/0:1,0:1:3:0,3,29	0/0:4,0:4:12:0,12,128	./.:.:.:.:.	./.:.:.:.:.	0/0:1,0:1:3:0,3,32	0/0:2,0:2:6:0,6,60	0/0:3,0:3:9:0,9,94	0/0:2,0:2:6:0,6,63	0/0:1,0:1:3:0,3,33	./.:.:.:.:.	1/1:0,2:2:3:45,3,0	1/1:0,4:4:12:120,12,0	1/1:0,5:5:15:162,15,0	1/1:0,3:3:9:98,9,0	1/1:0,2:2:6:60,6,0	1/1:0,2:2:6:63,6,0	0/0:3,0:3:9:0,9,97	1/1:0,3:3:9:94,9,0	1/1:0,3:3:9:95,9,0	1/1:0,3:3:9:94,9,0	0/1:2,1:3:21:21,0,53	./.:.:.:.:.	1/1:0,2:2:6:61,6,0	0/0:1,0:1:3:0,3,32	1/1:0,6:6:18:187,18,0	./.:.:.:.:.	0/0:1,0:1:3:0,3,32	0/0:2,0:2:6:0,6,61	0/0:3,0:3:9:0,9,91	0/0:4,0:4:9:0,9,108	0/0:3,0:3:9:0,9,92	0/0:9,0:9:27:0,27,275	1/1:0,2:2:6:62,6,0	0/0:1,0:1:3:0,3,32	0/0:1,0:1:3:0,3,30	1/1:0,2:2:6:64,6,0	1/1:0,11:11:27:298,27,0	0/0:2,0:2:6:0,6,69	0/0:3,0:3:9:0,9,93	1/1:0,4:4:12:125,12,0	1/1:0,4:4:12:125,12,0	0/0:2,0:2:6:0,6,67	0/0:5,0:5:15:0,15,153	0/0:5,0:5:15:0,15,153	0/0:8,0:8:24:0,24,258	0/0:5,0:5:15:0,15,162	0/0:6,0:6:15:0,15,171	0/0:1,0:1:3:0,3,35	0/0:2,0:2:6:0,6,61	0/0:4,0:4:12:0,12,136	0/0:4,0:4:12:0,12,130	0/0:4,0:4:12:0,12,130	./.:.:.:.:.	0/0:10,0:10:15:0,15,208	./.:.:.:.:.	0/0:2,0:2:3:0,3,45	0/0:6,0:6:12:0,12,153	./.:.:.:.:.	0/0:6,0:6:15:0,15,171	0/0:4,0:4:6:0,6,89	0/0:18,0:18:51:0,51,582
chr0	182649280	.	G	A	7144.44	.	AC=82;AF=0.357;AN=230;BaseQRankSum=-1.004;DP=595;Dels=0.00;FS=0.643;HaplotypeScore=0.0794;InbreedingCoeff=0.6571;MLEAC=72;MLEAF=0.313;MQ=58.61;MQ0=0;MQRankSum=-0.296;QD=27.80;ReadPosRankSum=-1.237	GT:AD:DP:GQ:PL	1/1:0,31:31:93:1017,93,0	0/0:11,0:11:33:0,33,352	0/0:14,0:14:42:0,42,442	1/1:0,23:23:69:717,69,0	1/1:0,12:12:36:367,36,0	0/0:7,0:7:21:0,21,217	0/0:7,0:7:21:0,21,225	./.:.:.:.:.	0/0:2,0:2:6:0,6,65	0/0:6,0:7:18:0,18,196	./.:.:.:.:.	0/0:7,0:7:18:0,18,199	1/1:0,8:8:24:247,24,0	./.:.:.:.:.	1/1:0,11:11:33:346,33,0	1/1:0,11:11:33:342,33,0	1/1:0,12:12:36:382,36,0	./.:.:.:.:.	0/0:1,0:1:3:0,3,31	0/0:5,0:5:15:0,15,153	./.:.:.:.:.	0/0:3,0:3:9:0,9,98	0/0:7,0:7:21:0,21,226	0/0:12,0:12:36:0,36,384	./.:.:.:.:.	0/1:2,5:7:45:135,0,45	0/0:12,0:12:30:0,30,352	1/1:0,3:3:9:95,9,0	0/1:2,1:3:23:23,0,54	1/1:0,16:16:45:501,45,0	1/1:0,2:2:6:67,6,0	1/1:0,1:1:3:31,3,0	0/0:6,0:6:15:0,15,183	0/1:1,4:5:17:116,0,17	0/0:9,0:9:27:0,27,290	0/0:2,0:2:6:0,6,65	1/1:0,16:16:48:489,48,0	1/1:0,3:3:9:92,9,0	0/0:6,0:6:18:0,18,190	./.:.:.:.:.	./.:.:.:.:.	1/1:0,10:10:30:320,30,0	1/1:0,13:13:36:392,36,0	0/0:10,0:10:30:0,30,322	0/0:9,0:9:21:0,21,241	0/0:13,0:13:39:0,39,418	0/0:5,0:5:15:0,15,165	0/0:2,0:2:6:0,6,66	1/1:0,4:4:12:129,12,0	0/0:4,0:4:12:0,12,129	0/0:4,0:4:12:0,12,120	0/0:1,0:1:3:0,3,32	0/0:3,0:3:9:0,9,97	0/0:3,0:3:6:0,6,76	0/0:4,0:4:12:0,12,130	1/1:0,1:1:3:32,3,0	0/0:1,0:1:3:0,3,33	0/0:5,0:5:15:0,15,152	1/1:0,4:4:12:129,12,0	0/0:2,0:2:6:0,6,70	./.:.:.:.:.	1/1:0,2:2:6:65,6,0	1/1:0,6:6:18:180,18,0	1/1:0,1:1:3:29,3,0	1/1:0,8:8:24:251,24,0	1/1:0,5:5:15:155,15,0	0/0:1,0:1:3:0,3,32	1/1:0,3:3:9:86,9,0	1/1:0,1:1:3:32,3,0	./.:.:.:.:.	./.:.:.:.:.	0/0:3,0:3:9:0,9,92	./.:.:.:.:.	0/0:8,0:8:24:0,24,245	0/0:5,0:5:15:0,15,162	0/0:2,0:2:6:0,6,65	./.:.:.:.:.	0/0:4,0:4:12:0,12,125	0/0:1,0:1:3:0,3,34	0/0:5,0:5:9:0,9,121	./.:.:.:.:.	0/0:1,0:1:3:0,3,31	0/0:2,0:2:6:0,6,65	./.:.:.:.:.	0/0:1,0:1:3:0,3,33	1/1:0,1:1:3:33,3,0	./.:.:.:.:.	1/1:0,3:3:9:95,9,0	1/1:0,3:3:9:92,9,0	1/1:0,1:1:3:31,3,0	./.:.:.:.:.	1/1:0,1:1:3:32,3,0	0/0:2,0:2:6:0,6,62	1/1:0,1:1:3:33,3,0	1/1:0,1:1:3:32,3,0	1/1:0,1:1:3:32,3,0	0/1:1,3:4:11:85,0,11	0/0:1,0:1:3:0,3,31	1/1:0,3:3:9:90,9,0	0/0:1,0:1:3:0,3,31	1/1:0,6:6:18:197,18,0	1/1:0,1:1:3:30,3,0	./.:.:.:.:.	0/0:3,0:3:9:0,9,98	0/0:2,0:2:6:0,6,63	0/0:9,0:9:24:0,24,271	0/0:4,0:4:12:0,12,132	0/0:7,0:7:21:0,21,224	./.:.:.:.:.	0/0:1,0:1:3:0,3,33	0/0:3,0:3:9:0,9,92	./.:.:.:.:.	1/1:0,3:3:9:96,9,0	0/0:3,0:3:9:0,9,95	0/0:5,0:5:15:0,15,159	1/1:0,3:3:9:97,9,0	1/1:0,3:3:9:97,9,0	0/0:2,0:2:6:0,6,65	0/0:5,0:5:15:0,15,155	0/0:2,0:2:6:0,6,66	0/0:6,0:6:18:0,18,195	0/0:4,0:4:12:0,12,131	0/0:7,0:7:15:0,15,187	0/0:3,0:3:9:0,9,97	0/0:2,0:2:6:0,6,63	0/0:1,0:1:3:0,3,32	0/0:5,0:5:15:0,15,153	0/0:6,0:6:18:0,18,195	0/0:1,0:1:3:0,3,32	0/0:8,0:8:15:0,15,194	./.:.:.:.:.	0/0:2,0:2:3:0,3,45	0/0:2,0:2:3:0,3,45	./.:.:.:.:.	0/0:3,0:3:6:0,6,76	0/0:2,0:2:3:0,3,45	0/0:18,0:18:51:0,51,563
chr0	182649283	.	G	A	7212.66	.	AC=84;AF=0.362;AN=232;BaseQRankSum=-2.625;DP=584;Dels=0.00;FS=1.385;HaplotypeScore=0.0891;InbreedingCoeff=0.6247;MLEAC=82;MLEAF=0.353;MQ=58.55;MQ0=0;MQRankSum=0.685;QD=26.91;ReadPosRankSum=-1.057	GT:AD:DP:GQ:PL	1/1:0,30:30:90:986,90,0	0/0:10,0:10:30:0,30,326	0/0:13,0:13:39:0,39,410	1/1:0,22:22:66:685,66,0	1/1:0,12:12:36:373,36,0	0/0:7,0:7:21:0,21,221	0/1:7,1:8:9:9,0,186	./.:.:.:.:.	0/0:2,0:2:6:0,6,63	0/0:7,0:7:21:0,21,229	./.:.:.:.:.	0/1:6,1:7:2:2,0,179	1/1:0,7:7:21:219,21,0	./.:.:.:.:.	1/1:0,11:11:33:347,33,0	1/1:0,12:12:36:371,36,0	1/1:0,11:11:33:347,33,0	./.:.:.:.:.	0/0:1,0:1:3:0,3,31	0/0:5,0:5:15:0,15,158	./.:.:.:.:.	0/0:3,0:3:9:0,9,100	0/0:6,0:6:18:0,18,195	0/0:12,0:12:36:0,36,384	./.:.:.:.:.	0/1:2,5:7:47:138,0,47	0/0:13,0:13:33:0,33,380	1/1:0,3:3:9:94,9,0	0/1:2,1:3:23:23,0,55	1/1:0,16:16:45:491,45,0	1/1:0,2:2:6:64,6,0	1/1:0,1:1:3:32,3,0	0/0:6,0:6:15:0,15,182	0/1:1,4:5:17:115,0,17	0/0:9,0:9:27:0,27,291	0/0:2,0:2:6:0,6,67	1/1:0,16:16:48:498,48,0	1/1:0,3:3:9:91,9,0	0/0:6,0:6:18:0,18,183	./.:.:.:.:.	0/0:1,0:1:3:0,3,26	1/1:0,10:10:30:319,30,0	1/1:0,13:13:36:391,36,0	0/0:11,0:11:33:0,33,346	0/0:8,0:8:18:0,18,217	0/0:12,0:12:36:0,36,396	0/0:5,0:5:15:0,15,161	0/0:2,0:2:6:0,6,58	1/1:0,4:4:12:126,12,0	0/0:4,0:4:12:0,12,126	0/0:4,0:4:12:0,12,122	0/0:1,0:1:3:0,3,32	0/0:3,0:3:9:0,9,100	0/0:3,0:3:6:0,6,74	0/0:4,0:4:12:0,12,130	1/1:0,2:2:6:61,6,0	0/0:1,0:1:3:0,3,34	0/0:3,0:3:9:0,9,92	1/1:0,3:3:9:97,9,0	0/0:2,0:2:6:0,6,69	./.:.:.:.:.	1/1:0,2:2:6:65,6,0	1/1:0,6:6:18:189,18,0	1/1:0,1:1:3:31,3,0	1/1:0,8:8:24:252,24,0	1/1:0,5:5:15:160,15,0	0/0:1,0:1:3:0,3,32	1/1:0,2:2:6:61,6,0	1/1:0,1:1:3:31,3,0	./.:.:.:.:.	./.:.:.:.:.	0/0:3,0:3:9:0,9,95	./.:.:.:.:.	0/0:8,0:8:24:0,24,251	0/0:5,0:5:15:0,15,161	0/0:2,0:2:6:0,6,67	./.:.:.:.:.	0/0:4,0:4:12:0,12,126	0/0:1,0:1:3:0,3,33	0/0:5,0:5:9:0,9,118	./.:.:.:.:.	0/0:1,0:1:3:0,3,30	0/0:2,0:2:6:0,6,65	./.:.:.:.:.	0/0:1,0:1:3:0,3,33	1/1:0,1:1:3:32,3,0	./.:.:.:.:.	1/1:0,3:3:9:91,9,0	1/1:0,3:3:9:97,9,0	1/1:0,1:1:3:30,3,0	./.:.:.:.:.	1/1:0,1:1:3:33,3,0	0/0:2,0:2:6:0,6,63	1/1:0,1:1:3:32,3,0	1/1:0,1:1:3:32,3,0	1/1:0,1:1:3:32,3,0	0/1:1,3:4:15:84,0,15	0/0:1,0:1:3:0,3,31	1/1:0,3:3:9:92,9,0	0/0:1,0:1:3:0,3,31	1/1:0,6:6:18:189,18,0	1/1:0,1:1:3:31,3,0	./.:.:.:.:.	0/0:3,0:3:9:0,9,98	0/0:2,0:2:6:0,6,63	0/0:9,0:9:24:0,24,266	0/0:4,0:4:12:0,12,128	0/0:7,0:7:21:0,21,224	./.:.:.:.:.	0/0:1,0:1:3:0,3,33	0/0:3,0:3:9:0,9,93	./.:.:.:.:.	1/1:0,3:3:9:97,9,0	0/0:3,0:3:9:0,9,95	0/0:5,0:5:15:0,15,160	1/1:0,3:3:9:97,9,0	1/1:0,3:3:9:97,9,0	0/0:2,0:2:6:0,6,63	0/0:5,0:5:15:0,15,157	0/0:3,0:3:9:0,9,96	0/0:5,0:5:15:0,15,164	0/0:3,0:3:9:0,9,97	0/0:7,0:7:15:0,15,188	0/0:3,0:3:9:0,9,92	0/0:2,0:2:6:0,6,64	0/0:1,0:1:3:0,3,31	0/0:3,0:3:9:0,9,97	0/0:5,0:5:15:0,15,162	0/0:1,0:1:3:0,3,32	0/0:8,0:8:15:0,15,198	./.:.:.:.:.	0/0:2,0:2:3:0,3,45	0/0:2,0:2:3:0,3,45	./.:.:.:.:.	0/0:3,0:3:6:0,6,76	0/0:2,0:2:3:0,3,45	0/0:19,0:19:57:0,57,634
chr0	182649404	.	C	T	5257.14	.	AC=88;AF=0.373;AN=236;BaseQRankSum=0.628;DP=477;Dels=0.00;FS=0.354;HaplotypeScore=0.0475;InbreedingCoeff=0.6776;MLEAC=86;MLEAF=0.364;MQ=59.21;MQ0=0;MQRankSum=-0.687;QD=27.67;ReadPosRankSum=-0.395	GT:AD:DP:GQ:PL	1/1:0,14:14:39:420,39,0	0/0:13,0:13:36:0,36,375	0/0:9,0:9:27:0,27,275	1/1:0,20:20:60:613,60,0	1/1:0,16:16:48:478,48,0	0/0:4,0:4:12:0,12,116	0/0:1,0:1:3:0,3,32	1/1:0,1:1:3:31,3,0	0/0:3,0:3:9:0,9,92	0/0:9,0:9:27:0,27,267	./.:.:.:.:.	0/0:9,0:9:24:0,24,257	1/1:0,7:7:21:216,21,0	0/0:1,0:1:3:0,3,31	1/1:0,10:10:27:291,27,0	1/1:0,2:2:6:58,6,0	1/1:0,3:3:9:93,9,0	1/1:0,2:2:6:65,6,0	0/0:1,0:1:3:0,3,29	0/0:1,0:1:3:0,3,32	./.:.:.:.:.	./.:.:.:.:.	0/0:4,0:4:12:0,12,118	0/0:11,0:11:33:0,33,331	1/1:0,1:1:3:32,3,0	1/1:0,5:5:15:151,15,0	0/0:9,0:9:27:0,27,277	1/1:0,1:1:3:33,3,0	0/0:1,0:1:3:0,3,32	1/1:0,6:6:18:181,18,0	1/1:0,1:1:3:32,3,0	1/1:0,1:1:3:35,3,0	0/0:1,0:1:3:0,3,32	1/1:0,4:4:12:127,12,0	0/0:10,0:10:30:0,30,306	0/0:1,0:1:3:0,3,30	1/1:0,10:10:30:306,30,0	./.:.:.:.:.	0/0:2,0:2:6:0,6,64	1/1:0,1:1:3:30,3,0	0/0:1,0:1:3:0,3,32	1/1:0,3:3:9:92,9,0	1/1:0,7:7:21:216,21,0	0/0:2,0:2:3:0,3,45	0/0:8,0:8:24:0,24,242	0/0:2,0:2:6:0,6,62	0/0:10,0:10:30:0,30,306	0/0:4,0:4:12:0,12,117	./.:.:.:.:.	0/0:6,0:6:15:0,15,148	0/0:2,0:2:6:0,6,59	0/0:3,0:3:9:0,9,89	0/0:1,0:1:3:0,3,30	0/0:2,0:2:6:0,6,60	0/0:2,0:2:6:0,6,61	./.:.:.:.:.	0/0:8,0:8:24:0,24,247	0/0:6,0:6:18:0,18,182	1/1:0,4:4:12:127,12,0	0/0:6,0:6:18:0,18,184	1/1:0,1:1:3:30,3,0	1/1:0,3:3:9:91,9,0	1/1:0,7:7:21:213,21,0	1/1:0,3:3:9:92,9,0	1/1:0,5:5:15:153,15,0	./.:.:.:.:.	0/0:2,0:2:6:0,6,59	1/1:0,2:2:6:63,6,0	./.:.:.:.:.	./.:.:.:.:.	./.:.:.:.:.	0/0:2,0:2:6:0,6,61	0/0:4,0:4:12:0,12,119	0/0:4,0:4:12:0,12,117	0/0:1,0:1:3:0,3,30	0/0:1,0:1:3:0,3,31	0/0:3,0:3:9:0,9,89	0/0:3,0:3:9:0,9,86	0/0:1,0:1:3:0,3,30	0/0:5,0:5:15:0,15,153	0/0:1,0:1:3:0,3,30	0/0:2,0:2:6:0,6,61	0/0:1,0:1:3:0,3,32	0/0:3,0:3:9:0,9,92	0/0:1,0:1:3:0,3,31	1/1:0,1:1:3:32,3,0	1/1:0,4:4:9:107,9,0	1/1:0,3:3:9:94,9,0	1/1:0,2:2:6:61,6,0	1/1:0,4:4:12:130,12,0	1/1:0,2:2:6:60,6,0	1/1:0,4:4:12:124,12,0	0/0:1,0:1:3:0,3,31	1/1:0,2:2:6:60,6,0	1/1:0,3:3:9:96,9,0	1/1:0,1:1:3:31,3,0	1/1:0,2:2:6:60,6,0	0/0:1,0:1:3:0,3,32	1/1:0,2:2:6:61,6,0	0/0:3,0:3:9:0,9,88	1/1:0,1:1:3:32,3,0	1/1:0,2:2:6:64,6,0	./.:.:.:.:.	0/0:4,0:4:12:0,12,118	0/0:3,0:3:9:0,9,89	0/0:6,0:6:18:0,18,180	0/0:3,0:3:9:0,9,95	0/0:4,0:4:12:0,12,118	./.:.:.:.:.	0/0:2,0:2:6:0,6,58	0/0:2,0:2:6:0,6,61	./.:.:.:.:.	1/1:0,9:9:27:279,27,0	0/0:3,0:3:9:0,9,90	0/0:4,0:4:12:0,12,122	1/1:0,1:1:3:30,3,0	1/1:0,7:7:18:198,18,0	0/0:2,0:2:6:0,6,55	0/0:2,0:2:6:0,6,57	0/0:4,0:4:12:0,12,119	0/0:5,0:5:15:0,15,158	./.:.:.:.:.	0/0:7,0:7:21:0,21,212	./.:.:.:.:.	./.:.:.:.:.	0/0:2,0:2:6:0,6,60	0/0:3,0:3:9:0,9,89	0/0:7,0:7:21:0,21,207	0/0:1,0:1:3:0,3,30	0/0:8,0:8:15:0,15,190	./.:.:.:.:.	./.:.:.:.:.	./.:.:.:.:.	0/0:3,0:3:6:0,6,76	0/0:1,0:1:3:0,3,30	0/0:4,0:4:6:0,6,89	0/0:15,0:15:45:0,45,493
chr0	182649461	.	G	A	3599.44	.	AC=82;AF=0.394;AN=208;BaseQRankSum=-4.561;DP=308;Dels=0.00;FS=2.062;HaplotypeScore=0.0076;InbreedingCoeff=0.5526;MLEAC=83;MLEAF=0.399;MQ=59.50;MQ0=1;MQRankSum=-0.144;QD=26.66;ReadPosRankSum=-1.923	GT:AD:DP:GQ:PL	1/1:0,7:7:21:224,21,0	0/0:13,0:13:39:0,39,418	0/0:3,0:3:9:0,9,93	1/1:0,13:13:39:397,39,0	1/1:0,6:6:18:192,18,0	0/0:1,0:1:3:0,3,30	./.:.:.:.:.	1/1:0,1:1:3:30,3,0	0/0:1,0:1:3:0,3,32	0/0:3,0:3:9:0,9,96	./.:.:.:.:.	0/0:3,0:3:9:0,9,96	1/1:0,5:5:15:155,15,0	./.:.:.:.:.	1/1:0,7:7:18:198,18,0	1/1:0,2:2:6:63,6,0	1/1:0,5:5:15:153,15,0	0/0:1,0:1:3:0,3,33	./.:.:.:.:.	./.:.:.:.:.	0/0:1,0:1:3:0,3,32	./.:.:.:.:.	./.:.:.:.:.	0/0:8,0:8:24:0,24,254	1/1:0,1:1:3:31,3,0	0/1:2,4:6:47:103,0,47	0/0:6,0:6:18:0,18,192	1/1:0,1:1:3:30,3,0	0/0:1,0:1:3:0,3,32	1/1:0,1:1:3:32,3,0	1/1:0,1:1:3:32,3,0	1/1:0,2:2:6:66,6,0	0/0:1,0:1:3:0,3,31	1/1:0,1:1:3:32,3,0	0/0:6,0:6:15:0,15,157	./.:.:.:.:.	1/1:0,12:12:36:374,36,0	1/1:0,1:1:3:26,3,0	0/0:2,0:2:6:0,6,61	./.:.:.:.:.	0/1:1,1:2:26:26,0,28	1/1:0,3:3:9:93,9,0	1/1:0,5:5:15:151,15,0	0/0:2,0:2:6:0,6,67	0/0:4,0:4:12:0,12,134	0/0:1,0:1:3:0,3,32	0/0:4,0:4:12:0,12,126	0/0:2,0:2:6:0,6,71	1/1:0,1:1:3:32,3,0	0/0:7,0:7:21:0,21,227	0/0:1,0:1:3:0,3,33	0/0:2,0:2:6:0,6,61	0/0:2,0:2:6:0,6,64	0/0:3,0:3:9:0,9,97	./.:.:.:.:.	1/1:0,2:2:6:60,6,0	0/0:2,0:2:6:0,6,67	0/0:5,0:5:15:0,15,153	1/1:0,5:5:12:136,12,0	0/0:4,0:4:12:0,12,125	1/1:0,1:1:3:31,3,0	1/1:0,1:1:3:30,3,0	1/1:0,6:6:15:174,15,0	./.:.:.:.:.	1/1:0,4:4:12:130,12,0	1/1:0,1:1:3:32,3,0	0/0:3,0:3:9:0,9,89	1/1:0,1:1:3:31,3,0	1/1:0,1:1:3:32,3,0	./.:.:.:.:.	./.:.:.:.:.	0/0:2,0:2:6:0,6,60	0/0:1,0:1:3:0,3,34	0/0:1,0:1:3:0,3,30	0/0:1,0:1:3:0,3,32	0/0:1,0:1:3:0,3,31	./.:.:.:.:.	0/0:1,0:1:3:0,3,32	0/0:1,0:1:3:0,3,30	0/0:4,0:4:12:0,12,127	0/0:1,0:1:3:0,3,33	0/0:1,0:1:3:0,3,32	0/0:3,0:3:9:0,9,96	0/0:1,0:1:3:0,3,32	0/0:1,0:1:3:0,3,32	./.:.:.:.:.	1/1:0,1:1:3:32,3,0	1/1:0,3:3:9:94,9,0	1/1:0,1:1:3:30,3,0	1/1:0,6:6:18:185,18,0	1/1:0,1:1:3:31,3,0	1/1:0,3:3:9:97,9,0	./.:.:.:.:.	1/1:0,1:1:3:34,3,0	1/1:0,3:3:9:92,9,0	./.:.:.:.:.	./.:.:.:.:.	0/0:2,0:2:6:0,6,63	./.:.:.:.:.	./.:.:.:.:.	./.:.:.:.:.	./.:.:.:.:.	./.:.:.:.:.	0/0:3,0:3:9:0,9,100	./.:.:.:.:.	0/0:5,0:5:15:0,15,157	0/0:4,0:4:12:0,12,124	0/0:1,0:1:3:0,3,32	1/1:0,3:3:9:90,9,0	0/0:1,0:1:3:0,3,29	./.:.:.:.:.	1/1:0,3:3:9:92,9,0	1/1:0,4:4:12:128,12,0	./.:.:.:.:.	0/0:1,0:1:3:0,3,32	./.:.:.:.:.	1/1:0,1:1:3:30,3,0	0/0:2,0:2:6:0,6,67	0/0:1,0:1:3:0,3,34	0/0:2,0:2:6:0,6,65	0/0:1,0:1:3:0,3,34	./.:.:.:.:.	0/0:2,0:2:6:0,6,63	0/0:1,0:1:3:0,3,33	0/0:1,0:1:3:0,3,31	0/0:2,0:2:6:0,6,63	0/0:1,0:1:3:0,3,30	0/0:2,0:2:6:0,6,64	./.:.:.:.:.	0/0:5,0:5:9:0,9,121	./.:.:.:.:.	./.:.:.:.:.	./.:.:.:.:.	0/0:1,0:1:3:0,3,32	./.:.:.:.:.	0/0:5,0:5:9:0,9,120	0/0:19,0:19:57:0,57,671
chr0	182649467	.	A	C	3370.7	.	AC=76;AF=0.388;AN=196;BaseQRankSum=-0.604;DP=291;Dels=0.00;FS=2.781;HaplotypeScore=0.0101;InbreedingCoeff=0.5617;MLEAC=77;MLEAF=0.393;MQ=59.55;MQ0=1;MQRankSum=-1.275;QD=27.40;ReadPosRankSum=-1.091	GT:AD:DP:GQ:PL	1/1:0,7:7:21:221,21,0	0/0:12,0:12:36:0,36,367	0/0:3,0:3:9:0,9,90	1/1:0,11:11:33:348,33,0	1/1:0,6:6:18:196,18,0	0/0:1,0:1:3:0,3,31	./.:.:.:.:.	1/1:0,1:1:3:32,3,0	./.:.:.:.:.	0/0:5,0:5:15:0,15,155	./.:.:.:.:.	0/0:3,0:3:9:0,9,92	1/1:0,2:2:6:62,6,0	./.:.:.:.:.	1/1:0,6:6:18:191,18,0	1/1:0,2:2:6:62,6,0	1/1:0,5:5:15:160,15,0	0/0:1,0:1:3:0,3,33	./.:.:.:.:.	./.:.:.:.:.	0/0:1,0:1:3:0,3,32	0/0:1,0:1:3:0,3,32	./.:.:.:.:.	0/0:7,0:7:21:0,21,227	1/1:0,1:1:3:33,3,0	0/1:2,4:6:43:111,0,43	0/0:7,0:7:21:0,21,218	./.:.:.:.:.	0/0:1,0:1:3:0,3,32	1/1:0,1:1:3:32,3,0	1/1:0,1:1:3:33,3,0	1/1:0,2:2:6:67,6,0	0/0:1,0:1:3:0,3,31	1/1:0,1:1:3:31,3,0	0/0:5,0:5:12:0,12,126	./.:.:.:.:.	1/1:0,11:11:33:352,33,0	1/1:0,1:1:3:31,3,0	0/0:2,0:2:6:0,6,62	./.:.:.:.:.	0/1:1,1:2:26:26,0,26	1/1:0,3:3:9:93,9,0	1/1:0,5:5:15:157,15,0	0/0:2,0:2:6:0,6,61	0/0:4,0:4:12:0,12,126	0/0:2,0:2:6:0,6,57	0/0:2,0:2:6:0,6,65	0/0:2,0:2:6:0,6,67	1/1:0,1:1:3:32,3,0	0/0:6,0:6:18:0,18,184	0/0:1,0:1:3:0,3,34	0/0:2,0:2:6:0,6,61	0/0:2,0:2:6:0,6,62	0/0:3,0:3:9:0,9,95	./.:.:.:.:.	1/1:0,2:2:6:63,6,0	0/0:2,0:2:6:0,6,64	0/0:4,0:4:12:0,12,122	1/1:0,5:5:12:142,12,0	0/0:3,0:3:9:0,9,96	./.:.:.:.:.	1/1:0,1:1:3:32,3,0	1/1:0,4:4:12:133,12,0	./.:.:.:.:.	1/1:0,4:4:12:132,12,0	1/1:0,1:1:3:32,3,0	0/0:3,0:3:9:0,9,94	1/1:0,1:1:3:31,3,0	1/1:0,1:1:3:32,3,0	./.:.:.:.:.	./.:.:.:.:.	0/0:1,0:1:3:0,3,31	0/0:1,0:1:3:0,3,34	0/0:1,0:1:3:0,3,30	0/0:1,0:1:3:0,3,32	0/0:1,0:1:3:0,3,31	./.:.:.:.:.	0/0:1,0:1:3:0,3,31	0/0:1,0:1:3:0,3,28	0/0:4,0:4:12:0,12,120	0/0:1,0:1:3:0,3,30	./.:.:.:.:.	0/0:3,0:3:9:0,9,95	0/0:1,0:1:3:0,3,31	0/0:1,0:1:3:0,3,30	./.:.:.:.:.	1/1:0,2:2:6:64,6,0	1/1:0,3:3:9:97,9,0	1/1:0,1:1:3:31,3,0	1/1:0,6:6:18:183,18,0	./.:.:.:.:.	1/1:0,3:3:9:97,9,0	./.:.:.:.:.	1/1:0,1:1:3:31,3,0	1/1:0,3:3:9:93,9,0	./.:.:.:.:.	1/1:0,1:1:3:30,3,0	0/0:2,0:2:6:0,6,63	./.:.:.:.:.	./.:.:.:.:.	./.:.:.:.:.	./.:.:.:.:.	./.:.:.:.:.	0/0:3,0:3:9:0,9,97	./.:.:.:.:.	0/0:3,0:3:9:0,9,94	0/0:4,0:4:12:0,12,119	0/0:1,0:1:3:0,3,32	1/1:0,3:3:9:96,9,0	./.:.:.:.:.	./.:.:.:.:.	1/1:0,3:3:9:98,9,0	1/1:0,3:3:9:95,9,0	./.:.:.:.:.	0/0:2,0:2:6:0,6,59	./.:.:.:.:.	./.:.:.:.:.	0/0:2,0:2:6:0,6,65	0/0:1,0:1:3:0,3,34	0/0:2,0:2:6:0,6,65	0/0:1,0:1:3:0,3,34	./.:.:.:.:.	0/0:2,0:2:6:0,6,65	0/0:1,0:1:3:0,3,31	0/0:2,0:2:6:0,6,61	0/0:1,0:1:3:0,3,33	./.:.:.:.:.	0/0:2,0:2:6:0,6,65	./.:.:.:.:.	0/0:5,0:5:9:0,9,119	./.:.:.:.:.	./.:.:.:.:.	./.:.:.:.:.	0/0:1,0:1:3:0,3,32	./.:.:.:.:.	0/0:7,0:7:12:0,12,161	0/0:20,0:20:60:0,60,689
chr0	182649614	.	A	G	2431.33	.	AC=52;AF=0.213;AN=244;BaseQRankSum=-1.142;DP=643;Dels=0.00;FS=4.919;HaplotypeScore=0.0797;InbreedingCoeff=0.6033;MLEAC=45;MLEAF=0.184;MQ=59.59;MQ0=0;MQRankSum=-1.192;QD=22.31;ReadPosRankSum=-1.790	GT:AD:DP:GQ:PL	0/0:26,0:26:78:0,78,829	0/0:21,0:21:63:0,63,655	0/0:6,0:6:18:0,18,184	0/0:20,0:20:60:0,60,633	0/0:15,0:15:45:0,45,461	1/1:0,12:12:36:360,36,0	0/0:8,0:8:24:0,24,237	0/0:1,0:1:3:0,3,32	0/0:2,0:2:6:0,6,65	0/0:10,0:10:30:0,30,307	./.:.:.:.:.	0/0:8,0:8:24:0,24,245	0/0:11,0:11:33:0,33,336	0/0:1,0:1:3:0,3,35	0/0:12,0:12:36:0,36,382	0/0:16,0:16:39:0,39,444	0/0:12,0:12:36:0,36,372	1/1:0,3:3:6:75,6,0	1/1:0,1:1:3:30,3,0	1/1:0,3:3:9:89,9,0	1/1:0,1:1:3:28,3,0	0/0:4,0:4:12:0,12,124	1/1:0,8:8:24:241,24,0	0/0:12,0:12:36:0,36,373	0/0:1,0:1:3:0,3,32	0/0:14,0:14:42:0,42,439	0/0:11,0:11:33:0,33,336	0/0:3,0:3:9:0,9,95	0/1:2,3:5:47:80,0,47	0/0:6,0:6:15:0,15,168	0/0:4,0:4:12:0,12,124	0/0:3,0:3:9:0,9,97	1/1:0,4:4:12:118,12,0	0/0:4,0:4:12:0,12,128	0/0:10,0:10:30:0,30,313	./.:.:.:.:.	0/0:17,0:17:51:0,51,536	0/0:4,0:4:12:0,12,122	1/1:0,3:3:9:89,9,0	0/0:1,0:1:3:0,3,24	0/1:3,1:4:21:21,0,86	0/0:10,0:10:27:0,27,295	0/0:12,0:12:36:0,36,367	0/0:8,0:8:24:0,24,254	1/1:0,6:6:18:176,18,0	0/0:6,0:6:18:0,18,188	0/0:9,0:9:27:0,27,290	0/0:3,0:3:9:0,9,99	0/0:1,0:1:3:0,3,32	0/0:9,0:9:27:0,27,276	0/0:2,0:2:6:0,6,61	0/0:2,0:2:6:0,6,64	0/0:3,0:3:9:0,9,97	./.:.:.:.:.	0/0:4,0:4:12:0,12,122	0/0:2,0:2:6:0,6,61	0/0:9,0:9:27:0,27,281	0/0:2,0:2:6:0,6,63	0/0:2,0:2:6:0,6,63	0/0:4,0:4:12:0,12,128	0/0:4,0:4:12:0,12,125	0/0:2,0:2:6:0,6,63	0/0:2,0:2:6:0,6,64	0/0:4,0:4:12:0,12,124	0/0:5,0:5:15:0,15,153	0/0:6,0:6:18:0,18,187	0/0:4,0:4:12:0,12,122	0/0:3,0:3:9:0,9,97	0/0:3,0:3:9:0,9,96	./.:.:.:.:.	./.:.:.:.:.	1/1:0,4:4:12:122,12,0	1/1:0,4:4:12:120,12,0	0/1:2,6:8:36:159,0,36	0/0:3,0:3:6:0,6,77	./.:.:.:.:.	1/1:0,2:2:6:63,6,0	1/1:0,2:2:6:61,6,0	0/0:2,0:2:6:0,6,63	1/1:0,6:6:15:168,15,0	0/0:3,0:3:9:0,9,95	0/0:1,0:1:3:0,3,31	0/0:6,0:6:18:0,18,189	1/1:0,2:2:6:61,6,0	1/1:0,5:5:12:141,12,0	0/0:3,0:3:9:0,9,100	0/0:2,0:2:6:0,6,65	0/1:4,1:5:14:14,0,108	0/0:1,0:1:3:0,3,33	0/0:6,0:6:18:0,18,182	0/0:2,0:2:6:0,6,61	0/0:3,0:3:9:0,9,90	0/0:5,0:5:15:0,15,155	0/0:3,0:3:9:0,9,97	0/0:2,0:2:6:0,6,61	0/0:3,0:3:9:0,9,96	0/0:3,0:3:9:0,9,96	./.:.:.:.:.	0/0:3,0:3:9:0,9,83	0/0:3,0:3:9:0,9,88	0/0:6,0:6:18:0,18,192	0/0:1,0:1:3:0,3,32	0/0:3,0:3:9:0,9,93	1/1:0,2:2:6:64,6,0	./.:.:.:.:.	1/1:0,5:5:15:151,15,0	1/1:0,2:2:6:60,6,0	0/0:5,0:5:15:0,15,153	0/0:2,0:2:6:0,6,64	0/0:2,0:2:6:0,6,61	0/0:6,0:6:15:0,15,173	0/0:2,0:2:6:0,6,66	0/0:8,0:8:24:0,24,249	1/1:0,2:2:6:63,6,0	1/1:0,3:3:9:95,9,0	0/0:1,0:1:3:0,3,23	./.:.:.:.:.	0/0:3,0:3:9:0,9,92	0/0:3,0:3:9:0,9,93	./.:.:.:.:.	0/0:4,0:4:12:0,12,123	0/0:3,0:3:9:0,9,85	0/0:7,0:7:21:0,21,219	./.:.:.:.:.	./.:.:.:.:.	1/1:0,1:1:3:32,3,0	1/1:0,2:2:6:63,6,0	1/1:0,4:4:12:126,12,0	0/0:1,0:1:3:0,3,33	./.:.:.:.:.	0/0:1,0:1:3:0,3,31	./.:.:.:.:.	0/0:2,0:2:3:0,3,45	0/0:3,0:3:6:0,6,76	./.:.:.:.:.	0/0:3,0:3:6:0,6,76	0/0:30,0:30:90:0,90,1016
chr0	182649760	.	C	A	4892.71	.	AC=63;AF=0.235;AN=268;BaseQRankSum=-2.764;DP=912;Dels=0.00;FS=23.788;HaplotypeScore=0.0610;InbreedingCoeff=0.6341;MLEAC=61;MLEAF=0.228;MQ=59.64;MQ0=0;MQRankSum=0.516;QD=25.35;ReadPosRankSum=-2.245	GT:AD:DP:GQ:PL	0/0:71,0:71:99:0,214,2289	0/0:27,0:27:72:0,72,792	1/1:0,10:10:30:298,30,0	0/0:31,0:31:93:0,93,976	0/0:20,0:20:54:0,54,592	1/1:0,19:19:54:575,54,0	0/0:14,0:14:42:0,42,434	0/0:1,0:1:3:0,3,36	0/0:2,0:2:6:0,6,66	0/0:16,0:16:48:0,48,502	0/0:1,0:1:3:0,3,31	0/0:15,0:15:39:0,39,428	0/0:9,0:9:27:0,27,285	0/0:1,0:1:3:0,3,35	0/0:13,0:13:33:0,33,360	0/0:23,0:23:69:0,69,728	0/0:20,0:20:57:0,57,617	0/1:2,1:3:22:22,0,54	1/1:0,9:9:27:281,27,0	1/1:0,3:3:9:87,9,0	1/1:0,3:3:9:92,9,0	0/0:15,0:15:45:0,45,461	1/1:0,20:20:54:583,54,0	0/0:23,0:23:66:0,66,685	0/0:2,0:2:6:0,6,70	0/0:18,0:18:54:0,54,558	0/0:13,0:13:36:0,36,401	0/0:2,0:2:6:0,6,67	0/1:2,1:3:26:26,0,55	0/0:12,0:12:36:0,36,376	0/0:4,0:4:12:0,12,126	0/0:1,0:1:3:0,3,33	1/1:0,9:9:27:279,27,0	0/0:5,0:5:15:0,15,166	0/0:12,0:12:36:0,36,394	0/0:1,0:1:3:0,3,32	0/0:14,0:14:42:0,42,446	0/0:10,0:10:30:0,30,311	1/1:0,9:9:27:280,27,0	0/1:2,1:3:24:24,0,46	0/0:4,0:4:12:0,12,132	0/0:10,0:10:24:0,24,279	0/0:8,0:8:24:0,24,260	0/0:12,0:12:36:0,36,369	1/1:0,19:19:48:530,48,0	0/0:16,0:16:36:0,36,424	1/1:0,2:2:6:60,6,0	0/0:4,0:4:9:0,9,103	0/0:2,0:2:6:0,6,69	0/0:9,0:9:21:0,21,243	0/0:2,0:2:6:0,6,63	0/0:2,0:2:6:0,6,53	0/0:3,0:3:9:0,9,94	0/0:5,0:5:15:0,15,157	0/0:7,0:7:18:0,18,201	0/0:4,0:4:12:0,12,129	0/0:8,0:8:24:0,24,250	0/0:2,0:2:6:0,6,62	0/0:1,0:1:3:0,3,31	0/0:3,0:3:9:0,9,96	0/0:5,0:5:15:0,15,150	0/0:2,0:2:6:0,6,65	0/0:5,0:5:15:0,15,155	0/0:8,0:8:24:0,24,237	0/0:4,0:4:12:0,12,125	0/0:5,0:5:15:0,15,156	0/0:1,0:1:3:0,3,31	0/0:6,0:6:18:0,18,185	0/0:5,0:5:15:0,15,159	1/1:0,3:3:9:95,9,0	1/1:0,6:6:18:180,18,0	1/1:0,1:1:3:29,3,0	1/1:0,2:2:6:61,6,0	0/1:2,3:5:47:77,0,47	0/0:10,0:10:30:0,30,302	0/0:1,0:1:3:0,3,32	1/1:0,4:4:9:108,9,0	1/1:0,1:1:3:33,3,0	0/0:2,0:2:6:0,6,60	1/1:0,2:2:6:66,6,0	0/0:2,0:2:6:0,6,68	./.:.:.:.:.	0/0:2,0:2:6:0,6,65	1/1:0,1:1:3:30,3,0	./.:.:.:.:.	0/0:2,0:2:6:0,6,71	0/0:3,0:3:9:0,9,96	0/0:5,0:5:15:0,15,165	0/0:6,0:6:18:0,18,194	0/0:10,0:10:30:0,30,310	0/0:1,0:1:3:0,3,32	0/0:3,0:3:9:0,9,95	0/0:3,0:3:9:0,9,92	0/0:1,0:1:3:0,3,31	0/0:4,0:4:12:0,12,122	0/0:5,0:5:9:0,9,97	0/0:7,0:7:21:0,21,213	0/0:2,0:2:6:0,6,62	0/0:1,0:1:3:0,3,31	0/0:3,0:3:9:0,9,96	0/1:2,1:3:23:23,0,50	./.:.:.:.:.	0/0:1,0:1:3:0,3,32	1/1:0,4:4:12:126,12,0	1/1:0,3:3:9:91,9,0	1/1:0,1:1:3:29,3,0	1/1:0,7:7:21:217,21,0	0/0:5,0:5:15:0,15,147	0/0:3,0:3:9:0,9,101	0/0:2,0:2:6:0,6,57	0/0:6,0:6:18:0,18,191	0/0:3,0:3:9:0,9,102	0/0:3,0:3:9:0,9,91	1/1:0,6:6:18:183,18,0	1/1:0,9:9:27:275,27,0	0/0:5,0:5:15:0,15,155	0/0:2,0:2:6:0,6,65	0/0:4,0:4:9:0,9,108	0/0:4,0:4:12:0,12,122	0/0:4,0:4:12:0,12,128	0/0:4,0:4:12:0,12,124	0/0:2,0:2:6:0,6,62	0/0:7,0:7:21:0,21,222	1/1:0,3:3:9:86,9,0	1/1:0,7:7:21:205,21,0	1/1:0,2:2:6:63,6,0	1/1:0,5:5:15:158,15,0	1/1:0,5:5:15:151,15,0	0/0:3,0:3:9:0,9,95	0/0:2,0:2:3:0,3,45	0/0:2,0:2:6:0,6,64	0/0:3,0:3:6:0,6,75	0/0:2,0:2:3:0,3,45	0/0:6,0:6:9:0,9,134	0/0:4,0:4:9:0,9,108	0/0:1,0:1:3:0,3,29	0/0:29,0:29:87:0,87,940
chr0	182650216	.	G	A	1141.31	.	AC=14;AF=0.055;AN=256;BaseQRankSum=0.746;DP=960;Dels=0.00;FS=0.530;HaplotypeScore=0.2144;InbreedingCoeff=0.3880;MLEAC=10;MLEAF=0.039;MQ=59.83;MQ0=0;MQRankSum=0.628;QD=20.75;ReadPosRankSum=2.097	GT:AD:DP:GQ:PL	0/0:57,0:57:99:0,171,1778	0/0:26,0:26:78:0,78,793	0/0:21,0:21:63:0,63,647	0/0:28,0:28:84:0,84,849	0/0:18,0:18:51:0,51,541	0/0:21,0:21:54:0,54,585	0/0:11,0:11:33:0,33,332	./.:.:.:.:.	0/0:2,0:2:6:0,6,63	0/0:20,0:20:60:0,60,616	0/0:2,0:2:6:0,6,63	0/0:19,0:19:48:0,48,514	0/0:15,0:15:39:0,39,428	./.:.:.:.:.	0/0:16,0:16:45:0,45,483	0/0:10,0:10:30:0,30,304	0/0:17,0:17:48:0,48,500	./.:.:.:.:.	0/0:6,0:6:18:0,18,177	0/0:8,0:8:24:0,24,230	0/0:3,0:3:9:0,9,99	0/0:10,0:10:30:0,30,309	0/0:27,0:27:72:0,72,770	0/0:23,0:23:69:0,69,703	0/0:4,0:4:12:0,12,130	0/0:18,0:18:54:0,54,563	0/0:20,0:20:57:0,57,585	0/0:4,0:4:12:0,12,130	0/0:3,0:3:9:0,9,94	0/0:11,0:11:33:0,33,338	0/0:4,0:4:12:0,12,134	0/0:3,0:3:9:0,9,93	0/0:25,0:25:63:0,63,680	0/0:2,0:2:6:0,6,69	0/0:18,0:18:54:0,54,540	./.:.:.:.:.	0/0:18,0:18:54:0,54,558	0/0:8,0:8:24:0,24,238	0/0:12,0:12:33:0,33,353	0/0:2,0:2:6:0,6,64	0/0:7,0:7:21:0,21,222	0/0:18,0:18:51:0,51,539	0/0:14,0:14:42:0,42,429	0/0:15,0:15:45:0,45,450	0/0:18,0:18:54:0,54,550	1/1:0,25:25:66:713,66,0	0/0:9,0:9:27:0,27,272	0/0:2,0:2:6:0,6,61	0/0:1,0:1:3:0,3,31	0/0:7,0:7:18:0,18,194	0/0:2,0:2:6:0,6,60	./.:.:.:.:.	0/0:5,0:5:15:0,15,146	0/0:2,0:2:6:0,6,59	0/0:2,0:2:6:0,6,57	0/0:3,0:3:9:0,9,94	0/0:4,0:4:12:0,12,126	0/0:3,0:3:9:0,9,96	0/0:3,0:3:9:0,9,89	0/0:3,0:3:9:0,9,90	0/0:3,0:3:9:0,9,90	0/0:2,0:2:6:0,6,57	0/0:7,0:7:21:0,21,206	0/0:1,0:1:3:0,3,31	0/0:5,0:5:15:0,15,156	0/0:3,0:3:9:0,9,94	0/0:3,0:3:9:0,9,89	0/0:6,0:6:18:0,18,185	0/0:2,0:2:6:0,6,62	./.:.:.:.:.	0/0:2,0:2:6:0,6,57	0/0:2,0:2:6:0,6,57	0/0:1,0:1:3:0,3,31	0/0:6,0:6:18:0,18,183	0/0:5,0:5:15:0,15,152	0/0:6,0:6:18:0,18,180	0/0:4,0:4:9:0,9,107	0/0:2,0:2:6:0,6,60	0/0:8,0:8:24:0,24,239	0/0:8,0:8:21:0,21,224	0/0:4,0:4:12:0,12,120	./.:.:.:.:.	0/0:6,0:6:18:0,18,187	0/0:3,0:3:9:0,9,91	0/0:2,0:2:6:0,6,59	0/0:4,0:4:12:0,12,129	0/0:3,0:3:9:0,9,95	0/0:1,0:1:3:0,3,28	0/0:4,0:4:12:0,12,123	0/0:5,0:5:12:0,12,126	0/0:3,0:3:9:0,9,92	0/0:2,0:2:6:0,6,59	0/0:2,0:2:6:0,6,60	0/0:1,0:1:3:0,3,32	0/0:2,0:2:6:0,6,59	0/0:4,0:4:12:0,12,117	0/0:4,0:4:12:0,12,124	0/0:4,0:4:12:0,12,120	0/0:2,0:2:6:0,6,61	0/0:3,0:3:9:0,9,91	0/0:4,0:4:12:0,12,128	0/0:1,0:1:3:0,3,30	0/0:4,0:4:12:0,12,117	0/0:6,0:6:18:0,18,181	0/0:3,0:3:9:0,9,91	0/0:7,0:7:18:0,18,205	0/0:1,0:1:3:0,3,32	0/0:8,0:8:24:0,24,249	0/0:2,0:2:6:0,6,65	0/0:4,0:4:12:0,12,111	0/0:6,0:6:18:0,18,184	0/0:2,0:2:6:0,6,65	0/0:6,0:6:18:0,18,178	0/0:7,0:7:21:0,21,214	0/0:5,0:5:15:0,15,157	0/0:3,0:3:9:0,9,93	0/0:2,0:2:6:0,6,63	0/0:3,0:3:9:0,9,93	0/0:5,0:5:15:0,15,152	0/0:2,0:2:6:0,6,57	0/1:2,1:3:21:21,0,54	0/0:3,0:3:9:0,9,94	./.:.:.:.:.	0/0:4,0:4:12:0,12,123	0/0:5,0:5:15:0,15,143	0/0:7,0:7:18:0,18,192	0/1:2,1:3:14:14,0,54	0/0:3,0:3:9:0,9,88	0/0:2,0:2:6:0,6,64	1/1:0,4:4:6:89,6,0	1/1:0,4:4:6:89,6,0	0/0:6,0:6:9:0,9,134	1/1:0,2:2:6:63,6,0	1/1:0,6:6:12:151,12,0	1/1:0,8:8:15:196,15,0	./.:.:.:.:.	0/0:29,0:29:87:0,87,942
chr0	182650760	.	A	C	3960.39	.	AC=26;AF=0.098;AN=264;BaseQRankSum=-4.722;DP=1163;Dels=0.00;FS=8.414;HaplotypeScore=0.0852;InbreedingCoeff=0.5402;MLEAC=27;MLEAF=0.102;MQ=59.80;MQ0=0;MQRankSum=-1.133;QD=23.71;ReadPosRankSum=-0.133	GT:AD:DP:GQ:PL	0/0:67,0:67:99:0,201,2131	0/0:24,0:24:69:0,69,749	1/1:0,26:26:72:758,72,0	0/0:63,0:63:99:0,171,1839	0/0:19,0:19:57:0,57,606	1/1:0,14:14:36:395,36,0	0/0:12,0:12:36:0,36,373	0/0:2,0:2:6:0,6,63	0/0:3,0:3:9:0,9,91	0/0:20,0:20:60:0,60,634	0/0:5,0:5:15:0,15,160	0/0:20,0:20:57:0,57,608	0/0:22,0:22:66:0,66,700	0/0:1,0:1:3:0,3,32	0/0:25,0:27:69:0,69,755	0/0:20,0:20:60:0,60,630	0/0:21,0:21:63:0,63,662	0/0:1,0:1:3:0,3,32	0/0:9,0:9:24:0,24,271	0/0:8,0:8:24:0,24,248	0/0:5,0:5:15:0,15,158	1/1:0,12:12:36:366,36,0	0/0:25,0:25:72:0,72,762	0/0:21,0:21:57:0,57,618	./.:.:.:.:.	0/1:13,11:24:99:278,0,327	1/1:0,20:20:60:609,60,0	0/0:5,0:5:15:0,15,166	0/0:7,0:7:21:0,21,219	0/0:18,0:18:48:0,48,534	0/0:7,0:7:21:0,21,225	0/1:3,1:4:20:20,0,86	0/0:9,0:9:27:0,27,286	0/0:1,0:1:3:0,3,31	1/1:0,24:24:63:692,63,0	0/0:9,0:9:27:0,27,288	0/0:34,0:34:99:0,99,1061	0/0:13,0:13:39:0,39,418	0/0:15,0:15:42:0,42,452	0/0:2,0:2:6:0,6,66	0/0:7,0:7:21:0,21,223	0/0:17,0:17:51:0,51,533	0/0:22,0:22:63:0,63,690	0/0:18,0:18:51:0,51,551	0/0:21,0:21:60:0,60,635	0/0:26,0:26:75:0,75,794	1/1:0,7:7:21:214,21,0	0/0:2,0:2:6:0,6,64	0/0:6,0:6:15:0,15,178	0/0:9,0:9:21:0,21,244	0/0:3,0:3:9:0,9,95	0/0:5,0:5:15:0,15,165	0/0:4,0:4:12:0,12,118	0/0:5,0:5:15:0,15,161	0/0:6,0:6:18:0,18,187	0/0:2,0:2:6:0,6,61	0/0:3,0:3:9:0,9,95	0/0:5,0:5:15:0,15,160	0/0:1,0:1:3:0,3,32	0/0:5,0:5:12:0,12,137	0/0:2,0:2:6:0,6,61	0/0:6,0:6:18:0,18,199	0/0:7,0:7:21:0,21,214	0/0:3,0:3:9:0,9,96	0/0:6,0:6:18:0,18,191	0/0:5,0:5:15:0,15,156	0/0:4,0:4:12:0,12,124	0/0:2,0:2:6:0,6,62	0/0:4,0:4:12:0,12,128	0/0:2,0:2:6:0,6,62	0/0:3,0:3:9:0,9,92	0/0:5,0:5:15:0,15,157	0/0:1,0:1:3:0,3,32	0/0:5,0:5:15:0,15,148	0/0:11,0:11:30:0,30,332	0/0:7,0:7:21:0,21,224	0/0:6,0:6:15:0,15,164	0/0:3,0:3:9:0,9,93	0/0:3,0:3:6:0,6,78	0/0:2,0:2:6:0,6,65	./.:.:.:.:.	0/0:2,0:2:6:0,6,61	0/0:3,0:3:9:0,9,92	0/0:11,0:11:27:0,27,309	1/1:0,4:4:12:123,12,0	./.:.:.:.:.	0/0:3,0:3:9:0,9,95	0/0:3,0:3:9:0,9,94	0/0:6,0:6:18:0,18,192	0/0:3,0:3:9:0,9,90	0/0:3,0:3:9:0,9,92	0/0:5,0:5:15:0,15,150	./.:.:.:.:.	0/0:1,0:1:3:0,3,32	0/0:4,0:4:12:0,12,122	./.:.:.:.:.	0/1:3,2:5:44:44,0,83	0/0:5,0:5:15:0,15,157	0/0:6,0:6:18:0,18,192	0/0:1,0:1:3:0,3,32	0/0:5,0:5:15:0,15,160	0/0:2,0:2:6:0,6,64	0/1:1,1:2:25:26,0,25	0/0:3,0:3:9:0,9,96	1/1:0,5:5:15:161,15,0	0/0:9,0:9:27:0,27,277	0/0:7,0:7:21:0,21,230	1/1:0,7:7:21:218,21,0	0/0:5,0:5:15:0,15,152	0/0:2,0:2:6:0,6,63	0/0:11,0:11:33:0,33,344	0/0:5,0:5:15:0,15,156	0/0:8,0:8:21:0,21,234	0/0:3,0:3:9:0,9,95	0/0:6,0:6:15:0,15,171	0/0:3,0:3:9:0,9,97	0/0:4,0:4:12:0,12,124	0/0:3,0:3:9:0,9,91	0/0:2,0:2:6:0,6,64	1/1:0,3:3:9:96,9,0	0/0:6,0:6:15:0,15,177	0/0:3,0:3:9:0,9,92	1/1:0,10:10:27:304,27,0	0/0:7,0:7:18:0,18,196	0/0:2,0:2:6:0,6,64	0/0:12,0:12:36:0,36,383	0/0:2,0:2:6:0,6,63	0/0:4,0:4:12:0,12,126	0/0:1,0:1:3:0,3,33	0/0:2,0:2:3:0,3,45	0/0:2,0:2:3:0,3,45	0/0:4,0:4:6:0,6,89	0/0:4,0:4:6:0,6,89	0/0:4,0:4:6:0,6,89	0/0:8,0:8:15:0,15,195	0/0:6,0:6:9:0,9,134	0/0:26,0:26:78:0,78,878
chr0	182651309	.	T	C	3060.8	.	AC=51;AF=0.196;AN=260;BaseQRankSum=1.825;DP=795;Dels=0.00;FS=0.746;HaplotypeScore=0.0387;InbreedingCoeff=0.6113;MLEAC=46;MLEAF=0.177;MQ=59.82;MQ0=0;MQRankSum=0.677;QD=24.29;ReadPosRankSum=-1.710	GT:AD:DP:GQ:PL	0/0:38,0:38:99:0,114,1195	0/0:15,0:15:45:0,45,454	0/0:21,0:21:60:0,60,612	0/0:32,0:32:96:0,96,964	0/0:14,0:14:42:0,42,415	0/0:10,0:10:30:0,30,299	0/0:12,0:12:36:0,36,367	0/0:1,0:1:3:0,3,31	0/0:3,0:3:9:0,9,95	0/0:16,0:16:48:0,48,478	0/0:2,0:2:6:0,6,61	0/0:16,0:16:48:0,48,486	0/0:9,0:9:27:0,27,272	0/0:1,0:1:3:0,3,30	0/0:11,0:11:33:0,33,338	0/0:11,0:11:33:0,33,339	0/0:14,0:14:42:0,42,421	0/0:3,0:3:9:0,9,95	1/1:0,2:2:6:62,6,0	1/1:0,6:6:18:176,18,0	1/1:0,5:5:15:158,15,0	0/0:12,0:12:30:0,30,323	1/1:0,15:15:42:443,42,0	0/0:11,0:11:33:0,33,334	0/0:3,0:3:9:0,9,97	0/0:20,0:20:60:0,60,600	0/0:9,0:9:27:0,27,264	0/0:2,0:2:6:0,6,65	1/1:0,1:1:3:30,3,0	0/0:20,0:20:60:0,60,604	0/0:3,0:3:9:0,9,93	0/0:5,0:5:15:0,15,160	1/1:0,8:8:24:242,24,0	0/0:4,0:4:12:0,12,126	0/0:9,0:9:27:0,27,273	0/0:8,0:8:24:0,24,251	0/0:19,0:19:57:0,57,573	0/0:5,0:5:15:0,15,151	1/1:0,5:5:12:137,12,0	0/0:3,0:3:9:0,9,97	0/1:4,1:5:17:17,0,115	0/0:10,0:10:30:0,30,312	0/0:17,0:17:51:0,51,510	0/0:15,0:15:42:0,42,445	1/1:0,21:21:63:634,63,0	0/0:21,1:22:34:0,34,594	0/0:9,0:9:27:0,27,283	0/0:4,0:4:12:0,12,133	0/0:1,0:1:3:0,3,31	0/0:1,0:1:3:0,3,32	0/0:1,0:1:3:0,3,29	0/0:3,0:3:9:0,9,93	0/0:4,0:4:12:0,12,125	0/0:1,0:1:3:0,3,33	0/0:1,0:1:3:0,3,30	0/0:4,0:4:12:0,12,123	./.:.:.:.:.	0/0:5,0:5:15:0,15,151	0/0:1,0:1:3:0,3,32	0/0:2,0:2:6:0,6,62	0/0:6,0:6:15:0,15,164	./.:.:.:.:.	0/0:5,0:5:15:0,15,147	0/0:2,0:2:6:0,6,63	0/0:2,0:2:6:0,6,63	0/0:3,0:3:9:0,9,89	0/0:1,0:1:3:0,3,32	0/0:2,0:2:6:0,6,61	0/0:1,0:1:3:0,3,29	1/1:0,1:1:3:32,3,0	./.:.:.:.:.	1/1:0,1:1:3:31,3,0	1/1:0,3:3:9:92,9,0	0/1:2,1:3:22:22,0,54	0/0:1,0:1:3:0,3,30	0/0:2,0:2:6:0,6,61	1/1:0,2:2:3:45,3,0	1/1:0,4:4:12:124,12,0	0/0:2,0:2:6:0,6,61	1/1:0,1:1:3:30,3,0	0/0:5,0:5:15:0,15,150	0/0:2,0:2:6:0,6,58	0/0:3,0:3:9:0,9,90	1/1:0,2:2:6:64,6,0	0/0:3,0:3:9:0,9,90	0/0:2,0:2:6:0,6,61	0/0:6,0:6:18:0,18,182	0/0:2,0:2:6:0,6,61	0/0:3,0:3:9:0,9,93	0/0:3,0:3:9:0,9,93	./.:.:.:.:.	0/0:6,0:6:18:0,18,180	0/0:2,0:2:6:0,6,63	0/0:3,0:3:9:0,9,94	0/0:3,0:3:9:0,9,90	0/0:4,0:4:12:0,12,123	0/0:5,0:5:15:0,15,155	0/0:2,0:2:6:0,6,61	./.:.:.:.:.	./.:.:.:.:.	0/0:3,0:3:9:0,9,95	0/0:4,0:4:12:0,12,122	0/0:2,0:2:6:0,6,59	1/1:0,3:3:9:89,9,0	0/0:4,0:4:12:0,12,122	1/1:0,4:4:12:122,12,0	1/1:0,4:4:12:117,12,0	0/0:3,0:3:9:0,9,91	0/0:4,0:4:12:0,12,119	0/0:3,0:3:9:0,9,92	0/0:3,0:3:9:0,9,91	0/0:4,0:4:12:0,12,122	0/0:13,0:13:33:0,33,360	1/1:0,4:4:12:117,12,0	1/1:0,4:4:12:124,12,0	0/0:3,0:3:9:0,9,93	0/0:3,0:3:9:0,9,94	0/0:4,0:4:12:0,12,120	0/0:3,0:3:9:0,9,89	./.:.:.:.:.	0/0:1,0:1:3:0,3,29	0/0:5,0:5:15:0,15,151	0/0:4,0:4:9:0,9,104	0/1:2,4:6:43:105,0,43	1/1:0,3:3:9:95,9,0	1/1:0,2:2:6:64,6,0	1/1:0,5:5:15:152,15,0	1/1:0,6:6:18:191,18,0	0/0:1,0:1:3:0,3,32	0/0:2,0:2:3:0,3,45	0/0:4,0:4:6:0,6,89	0/0:1,0:1:3:0,3,31	0/0:3,0:3:6:0,6,74	0/0:4,0:4:6:0,6,89	0/0:4,0:4:6:0,6,89	0/0:10,0:10:21:0,21,258	0/0:30,0:30:90:0,90,1014
chr0	182651597	.	T	A	6428.99	.	AC=31;AF=0.123;AN=252;BaseQRankSum=6.354;DP=882;Dels=0.00;FS=0.285;HaplotypeScore=0.0744;InbreedingCoeff=0.5881;MLEAC=30;MLEAF=0.119;MQ=59.81;MQ0=1;MQRankSum=0.030;QD=27.95;ReadPosRankSum=0.806	GT:AD:DP:GQ:PL	1/1:0,51:51:99:1609,153,0	0/0:15,0:15:45:0,45,468	0/0:18,0:18:54:0,54,537	1/1:0,44:44:99:1336,132,0	0/0:20,0:20:54:0,54,572	0/0:14,0:14:42:0,42,421	0/0:10,0:10:30:0,30,304	0/0:1,0:1:3:0,3,32	0/0:2,0:2:6:0,6,61	0/0:11,0:11:33:0,33,326	0/0:1,0:1:3:0,3,31	0/0:8,0:8:24:0,24,235	1/1:0,16:16:39:434,39,0	./.:.:.:.:.	0/0:15,0:15:45:0,45,459	1/1:0,14:14:42:417,42,0	0/0:8,0:8:24:0,24,254	./.:.:.:.:.	0/0:5,0:5:15:0,15,143	0/0:1,0:1:3:0,3,28	0/0:2,0:2:6:0,6,65	0/0:8,0:8:18:0,18,205	0/0:12,0:12:33:0,33,349	0/0:18,0:18:51:0,51,532	0/0:5,0:5:15:0,15,153	0/0:17,0:17:48:0,48,489	0/0:13,0:13:39:0,39,389	0/0:2,0:2:6:0,6,63	0/0:1,0:1:3:0,3,32	0/0:16,0:16:48:0,48,487	0/0:6,0:6:18:0,18,183	0/0:3,0:3:9:0,9,94	0/0:12,0:12:33:0,33,342	0/0:3,0:3:9:0,9,90	0/0:21,0:21:63:0,63,622	0/0:1,0:1:3:0,3,30	1/1:0,21:21:63:653,63,0	0/0:11,0:11:33:0,33,329	0/0:12,0:12:33:0,33,342	0/0:1,0:1:3:0,3,32	0/0:2,0:2:6:0,6,63	0/0:12,0:12:36:0,36,346	1/1:0,19:19:57:572,57,0	0/0:20,0:20:60:0,60,592	0/0:16,0:16:48:0,48,484	1/1:1,25:26:66:717,66,0	0/0:11,0:11:33:0,33,331	0/0:5,0:5:15:0,15,161	0/0:2,0:2:6:0,6,59	0/0:4,0:4:12:0,12,115	0/0:1,0:1:3:0,3,29	0/0:5,0:5:9:0,9,108	0/0:5,0:5:15:0,15,153	0/0:4,0:4:9:0,9,89	0/0:3,0:3:9:0,9,89	0/0:1,0:1:3:0,3,31	0/0:4,0:4:12:0,12,118	0/0:5,0:5:15:0,15,153	0/0:2,0:2:6:0,6,59	0/0:4,0:4:12:0,12,121	1/1:0,5:5:15:152,15,0	1/1:0,3:3:9:92,9,0	0/0:9,0:9:27:0,27,267	0/0:2,0:2:6:0,6,60	0/0:3,0:3:9:0,9,93	0/0:7,0:7:18:0,18,197	./.:.:.:.:.	0/0:8,0:8:24:0,24,237	0/0:6,0:6:15:0,15,164	./.:.:.:.:.	0/0:2,0:2:6:0,6,59	./.:.:.:.:.	0/0:5,0:5:15:0,15,148	0/0:8,0:8:21:0,21,221	0/0:6,0:6:18:0,18,174	0/0:4,0:4:6:0,6,89	0/0:1,0:1:3:0,3,32	0/0:2,0:2:6:0,6,61	0/0:2,0:2:6:0,6,59	0/0:6,0:6:18:0,18,181	0/0:2,0:2:6:0,6,59	0/0:3,0:3:9:0,9,89	0/0:7,0:7:21:0,21,217	0/0:2,0:2:6:0,6,61	0/0:5,0:5:15:0,15,152	0/0:5,0:5:15:0,15,159	0/0:6,0:6:18:0,18,185	0/0:7,0:7:21:0,21,203	0/0:6,0:6:18:0,18,177	0/0:2,0:2:6:0,6,65	0/0:1,0:1:3:0,3,31	./.:.:.:.:.	0/0:2,0:2:6:0,6,57	./.:.:.:.:.	1/1:0,2:2:6:62,6,0	0/1:1,6:7:12:165,0,12	0/0:5,0:5:15:0,15,153	0/0:1,0:1:3:0,3,30	0/0:1,0:1:3:0,3,30	0/0:2,0:2:6:0,6,60	0/0:3,0:3:9:0,9,95	0/0:2,0:2:6:0,6,61	0/0:1,0:1:3:0,3,31	0/0:3,0:3:9:0,9,89	0/0:2,0:2:6:0,6,61	0/0:4,0:4:12:0,12,124	0/0:4,0:4:12:0,12,124	0/0:6,0:6:18:0,18,178	1/1:0,3:3:9:90,9,0	0/0:4,0:4:9:0,9,109	0/0:7,0:7:18:0,18,193	1/1:0,3:3:9:93,9,0	0/0:7,0:7:21:0,21,207	0/0:7,0:7:21:0,21,211	0/0:1,0:1:3:0,3,30	0/0:7,0:7:21:0,21,210	0/0:6,0:6:18:0,18,185	0/0:4,0:4:12:0,12,118	0/0:3,0:3:6:0,6,74	0/0:1,0:1:3:0,3,33	0/0:3,0:3:9:0,9,89	0/0:7,0:7:21:0,21,209	0/0:3,0:3:3:0,3,45	0/0:4,0:4:12:0,12,122	./.:.:.:.:.	0/0:2,0:2:6:0,6,58	./.:.:.:.:.	0/0:3,0:3:9:0,9,90	0/0:1,0:1:3:0,3,32	1/1:0,6:6:9:121,9,0	./.:.:.:.:.	0/0:2,0:2:3:0,3,44	1/1:0,9:9:21:244,21,0	1/1:0,1:1:3:32,3,0	./.:.:.:.:.	0/0:2,0:2:3:0,3,45	0/0:26,0:26:78:0,78,869
chr0	182665150	.	G	C	4665.16	.	AC=58;AF=0.225;AN=258;BaseQRankSum=-3.528;DP=831;Dels=0.00;FS=2.209;HaplotypeScore=0.0748;InbreedingCoeff=0.6344;MLEAC=54;MLEAF=0.209;MQ=59.61;MQ0=2;MQRankSum=-1.347;QD=25.08;ReadPosRankSum=0.402	GT:AD:DP:GQ:PL	0/0:46,0:46:99:0,138,1479	0/0:16,0:16:48:0,48,506	0/0:13,0:13:39:0,39,403	0/0:28,0:28:78:0,78,839	1/1:0,12:12:36:375,36,0	0/0:7,0:7:21:0,21,221	0/0:11,0:11:33:0,33,345	0/1:1,4:5:19:111,0,19	0/0:4,0:4:12:0,12,130	0/0:11,0:11:30:0,30,332	0/0:2,0:2:6:0,6,61	0/0:13,0:13:36:0,36,398	1/1:0,8:8:24:246,24,0	0/0:1,0:1:3:0,3,31	0/0:15,0:16:42:0,42,455	1/1:0,17:17:51:520,51,0	1/1:0,12:12:36:377,36,0	0/0:2,0:2:6:0,6,65	0/0:3,0:3:9:0,9,93	0/0:4,0:4:6:0,6,89	0/0:2,0:2:6:0,6,61	0/0:8,0:8:21:0,21,235	0/0:10,0:10:27:0,27,308	0/0:11,0:11:33:0,33,350	./.:.:.:.:.	0/0:17,0:17:51:0,51,533	0/0:11,0:11:33:0,33,340	1/1:0,2:2:6:61,6,0	1/1:0,1:1:3:22,3,0	1/1:0,9:9:27:271,27,0	1/1:0,3:3:9:101,9,0	0/1:1,6:7:14:164,0,14	1/1:0,14:14:36:397,36,0	0/1:2,4:6:39:109,0,39	0/0:14,0:14:42:0,42,451	0/0:2,0:2:6:0,6,63	0/0:22,0:22:63:0,63,683	0/0:10,0:10:30:0,30,320	1/1:0,11:11:30:322,30,0	0/0:1,0:1:3:0,3,36	1/1:0,2:2:6:67,6,0	1/1:0,5:5:15:156,15,0	0/0:16,0:16:48:0,48,505	0/0:10,0:10:30:0,30,312	0/0:20,0:20:57:0,57,599	0/0:16,0:16:42:0,42,473	0/0:7,0:7:21:0,21,227	0/1:7,1:8:8:8,0,188	./.:.:.:.:.	0/0:6,0:6:18:0,18,188	0/0:3,0:3:9:0,9,98	0/0:4,0:4:12:0,12,127	0/0:6,0:6:18:0,18,198	0/0:1,0:1:3:0,3,32	0/0:2,0:2:6:0,6,59	1/1:0,2:2:6:57,6,0	0/0:6,0:6:18:0,18,181	0/0:8,0:8:21:0,21,233	0/0:1,0:1:3:0,3,32	0/0:9,0:9:27:0,27,282	1/1:0,2:2:6:62,6,0	1/1:0,5:5:15:162,15,0	1/1:0,3:3:9:96,9,0	0/1:1,3:4:20:80,0,20	0/0:5,0:5:15:0,15,148	0/0:6,0:6:15:0,15,154	0/0:5,0:5:15:0,15,161	1/1:0,10:10:30:301,30,0	0/0:1,0:1:3:0,3,32	0/0:6,0:6:18:0,18,178	./.:.:.:.:.	0/0:1,0:1:3:0,3,32	0/0:6,0:6:18:0,18,193	0/0:3,0:3:9:0,9,93	0/0:8,0:8:24:0,24,250	0/0:2,0:2:6:0,6,67	0/0:2,0:2:6:0,6,60	0/0:1,0:1:3:0,3,32	./.:.:.:.:.	0/0:4,0:4:12:0,12,127	0/0:1,0:1:3:0,3,29	./.:.:.:.:.	0/0:3,0:3:9:0,9,91	0/0:7,0:7:21:0,21,218	0/0:6,0:6:18:0,18,185	0/0:4,0:4:12:0,12,128	1/1:0,4:4:12:122,12,0	0/0:2,0:2:6:0,6,59	1/1:0,7:7:21:218,21,0	1/1:0,4:4:12:117,12,0	1/1:0,3:3:6:70,6,0	0/0:4,0:4:12:0,12,128	0/1:1,6:7:10:168,0,10	0/0:3,0:3:9:0,9,95	1/1:0,1:1:3:32,3,0	0/0:6,0:6:18:0,18,195	0/0:3,0:3:9:0,9,90	0/0:1,0:1:3:0,3,32	0/0:3,0:3:9:0,9,89	0/0:2,0:2:6:0,6,63	0/0:4,0:4:12:0,12,124	1/1:0,1:1:3:32,3,0	1/1:0,4:4:12:125,12,0	0/0:2,0:2:6:0,6,62	0/0:4,0:4:12:0,12,123	0/0:2,0:2:6:0,6,69	0/0:2,0:2:6:0,6,69	0/0:4,0:4:12:0,12,124	0/0:4,0:4:12:0,12,125	./.:.:.:.:.	0/0:7,0:7:21:0,21,217	0/0:4,0:4:12:0,12,129	0/0:5,0:5:15:0,15,164	0/0:6,0:6:18:0,18,195	1/1:0,5:5:15:155,15,0	0/0:8,0:8:24:0,24,243	1/1:0,2:2:6:61,6,0	0/0:6,0:6:18:0,18,187	0/0:2,0:2:6:0,6,63	0/0:4,0:4:12:0,12,128	0/0:4,0:4:12:0,12,128	0/0:3,0:3:9:0,9,95	0/0:6,0:6:18:0,18,192	0/0:7,0:7:21:0,21,211	0/0:3,0:3:9:0,9,90	0/0:3,0:3:9:0,9,95	0/0:4,0:4:12:0,12,127	0/0:7,0:7:21:0,21,219	0/0:5,0:5:15:0,15,169	./.:.:.:.:.	0/0:4,0:4:6:0,6,74	0/0:1,0:1:3:0,3,30	./.:.:.:.:.	0/0:5,0:5:9:0,9,121	0/0:3,0:3:6:0,6,75	0/0:1,0:1:3:0,3,32	0/0:27,0:27:78:0,78,876
chr0	182670790	.	G	T	1219.78	.	AC=16;AF=0.061;AN=264;BaseQRankSum=1.816;DP=1048;Dels=0.00;FS=6.210;HaplotypeScore=0.2548;InbreedingCoeff=0.4418;MLEAC=12;MLEAF=0.045;MQ=59.63;MQ0=0;MQRankSum=0.554;QD=21.78;ReadPosRankSum=-1.726	GT:AD:DP:GQ:PL	0/0:60,0:60:99:0,180,2006	0/0:24,0:24:57:0,57,653	0/0:16,0:16:45:0,45,499	0/0:47,0:48:99:0,135,1463	0/0:8,0:8:24:0,24,256	0/0:12,0:12:33:0,33,358	0/1:7,12:19:99:329,0,161	0/0:5,0:5:15:0,15,151	0/0:3,0:3:9:0,9,95	0/0:19,0:19:54:0,54,590	./.:.:.:.:.	0/0:15,0:15:39:0,39,444	0/0:20,0:20:54:0,54,593	0/0:3,0:3:9:0,9,95	1/1:0,15:15:45:464,45,0	0/0:17,0:17:51:0,51,535	0/0:18,0:18:54:0,54,557	0/0:1,0:1:3:0,3,32	0/0:11,0:11:30:0,30,329	0/0:2,0:2:6:0,6,68	0/0:3,0:3:9:0,9,100	0/0:9,0:9:21:0,21,252	0/0:13,0:13:39:0,39,426	0/0:21,0:21:63:0,63,658	1/1:0,1:1:3:33,3,0	0/0:21,0:21:63:0,63,671	0/0:18,0:19:48:0,48,542	0/0:1,0:1:3:0,3,34	0/0:5,0:5:15:0,15,164	0/0:19,0:19:57:0,57,589	0/0:2,0:2:6:0,6,63	0/0:3,0:3:9:0,9,97	0/0:11,0:11:21:0,21,272	0/0:4,0:4:12:0,12,131	0/0:16,0:16:48:0,48,512	0/0:6,0:6:18:0,18,191	0/0:18,0:18:54:0,54,571	0/0:9,0:9:21:0,21,242	0/0:21,0:21:51:0,51,598	0/0:2,0:2:3:0,3,32	0/0:3,0:3:9:0,9,97	0/0:20,0:20:60:0,60,651	0/0:17,0:17:33:0,33,434	0/0:10,0:10:30:0,30,312	0/0:13,0:13:36:0,36,396	0/0:27,0:27:81:0,81,866	0/0:14,0:14:36:0,36,411	0/0:5,0:5:15:0,15,155	0/0:3,0:3:9:0,9,93	0/0:5,0:5:15:0,15,162	0/0:1,0:1:3:0,3,32	0/0:6,0:6:18:0,18,188	0/0:6,0:6:18:0,18,199	1/1:0,2:2:6:55,6,0	0/0:3,0:3:9:0,9,92	0/0:5,0:5:15:0,15,157	0/0:3,0:3:9:0,9,95	0/0:9,0:9:27:0,27,289	./.:.:.:.:.	0/0:6,0:6:18:0,18,192	0/0:5,0:5:15:0,15,157	0/0:8,0:8:24:0,24,252	0/0:3,0:3:9:0,9,93	0/0:4,0:4:12:0,12,128	0/0:5,0:5:15:0,15,161	1/1:0,7:7:21:221,21,0	1/1:0,3:3:9:95,9,0	0/0:13,0:13:39:0,39,411	0/0:7,0:7:21:0,21,218	./.:.:.:.:.	0/0:3,0:3:9:0,9,97	0/0:3,0:3:9:0,9,94	0/0:6,0:6:18:0,18,189	0/0:6,0:6:18:0,18,189	0/0:4,0:4:12:0,12,130	0/0:9,0:9:24:0,24,266	0/0:6,0:6:15:0,15,175	0/0:6,0:6:15:0,15,172	0/0:2,0:2:6:0,6,69	0/0:4,0:4:12:0,12,126	0/0:1,0:1:3:0,3,35	0/0:2,0:2:6:0,6,57	0/0:6,0:6:18:0,18,197	0/0:3,0:3:9:0,9,92	0/0:2,0:2:6:0,6,62	1/1:0,2:2:6:63,6,0	0/0:2,0:2:6:0,6,68	0/1:1,3:4:21:77,0,21	0/0:5,0:5:15:0,15,162	0/0:5,0:5:15:0,15,164	./.:.:.:.:.	0/0:1,0:1:3:0,3,32	0/0:2,0:2:6:0,6,67	0/0:3,0:3:9:0,9,97	0/0:4,0:4:12:0,12,130	0/0:4,0:4:12:0,12,125	0/0:4,0:4:12:0,12,119	0/0:5,0:5:15:0,15,158	1/1:0,3:3:9:97,9,0	0/0:3,0:3:9:0,9,94	0/0:6,0:6:18:0,18,193	0/0:1,0:1:3:0,3,33	0/0:3,0:3:9:0,9,92	0/0:11,0:11:33:0,33,355	0/0:1,0:1:3:0,3,32	0/0:9,0:9:21:0,21,256	0/0:4,0:4:12:0,12,133	0/0:7,0:7:21:0,21,224	0/0:2,0:2:6:0,6,65	0/0:5,0:5:15:0,15,165	0/0:5,0:5:15:0,15,160	0/0:2,0:2:6:0,6,65	0/0:9,0:9:24:0,24,270	0/0:8,0:8:24:0,24,256	0/0:3,0:3:9:0,9,96	0/0:10,0:10:27:0,27,301	0/0:7,0:7:18:0,18,204	0/0:7,0:7:21:0,21,222	0/0:1,0:1:3:0,3,32	0/0:5,0:5:15:0,15,160	0/0:4,0:4:12:0,12,134	0/0:9,0:9:24:0,24,258	0/0:8,0:8:24:0,24,250	0/0:4,0:4:12:0,12,129	0/0:6,0:6:15:0,15,176	0/0:5,0:5:12:0,12,132	0/0:4,0:4:12:0,12,134	0/0:3,0:3:9:0,9,97	0/0:1,0:1:3:0,3,32	0/0:2,0:2:3:0,3,45	0/0:3,0:4:9:0,9,94	0/0:3,0:3:6:0,6,76	./.:.:.:.:.	0/0:4,0:4:6:0,6,75	0/0:7,0:7:12:0,12,166	0/0:8,0:8:12:0,12,179	0/0:27,0:27:81:0,81,917
chr0	182673843	.	T	A	2768.89	.	AC=25;AF=0.095;AN=264;BaseQRankSum=1.201;DP=1039;Dels=0.00;FS=2.753;HaplotypeScore=0.0519;InbreedingCoeff=0.5995;MLEAC=23;MLEAF=0.087;MQ=59.72;MQ0=0;MQRankSum=1.183;QD=26.88;ReadPosRankSum=-0.628	GT:AD:DP:GQ:PL	0/0:71,0:71:99:0,213,2197	0/0:17,0:17:51:0,51,526	0/0:16,0:16:48:0,48,488	0/0:41,0:41:99:0,123,1242	0/0:14,0:14:42:0,42,424	0/0:8,0:8:21:0,21,221	0/0:17,0:17:51:0,51,512	0/0:5,0:5:15:0,15,160	0/0:5,0:5:15:0,15,146	0/0:10,0:10:30:0,30,314	0/0:4,0:4:12:0,12,124	0/0:24,0:24:63:0,63,682	0/0:16,0:16:48:0,48,495	0/0:3,0:3:9:0,9,92	0/0:14,0:14:39:0,39,413	0/0:20,0:20:60:0,60,601	0/0:22,0:22:63:0,63,652	0/0:3,0:3:9:0,9,97	0/0:9,0:9:27:0,27,270	0/0:11,0:11:33:0,33,323	0/0:7,0:7:21:0,21,228	1/1:0,17:17:51:508,51,0	1/1:0,17:17:51:528,51,0	0/0:24,0:24:63:0,63,697	0/0:4,0:4:12:0,12,113	0/0:14,0:14:39:0,39,402	0/0:19,0:19:51:0,51,545	0/0:4,0:4:12:0,12,134	0/0:3,0:3:9:0,9,97	0/0:30,0:30:78:0,78,851	0/0:3,0:3:9:0,9,93	0/0:4,0:4:12:0,12,130	0/0:16,0:16:45:0,45,452	0/0:6,0:6:18:0,18,193	0/0:25,0:25:75:0,75,741	0/0:10,0:10:30:0,30,306	0/0:12,0:12:36:0,36,365	0/0:9,0:9:27:0,27,270	0/0:8,0:8:24:0,24,235	0/0:3,0:3:9:0,9,97	0/0:4,0:4:12:0,12,133	0/0:19,0:19:54:0,54,558	0/0:7,0:7:18:0,18,195	0/0:19,0:19:54:0,54,569	1/1:0,15:15:45:473,45,0	0/0:26,0:26:78:0,78,782	0/0:18,0:18:54:0,54,555	0/0:4,0:4:12:0,12,129	0/0:1,0:1:3:0,3,30	0/0:6,0:6:12:0,12,133	0/0:5,0:5:15:0,15,147	0/0:3,0:3:9:0,9,96	0/0:1,0:1:3:0,3,30	0/0:1,0:1:3:0,3,31	0/0:3,0:3:9:0,9,97	0/0:3,0:3:9:0,9,93	0/0:6,0:6:18:0,18,180	0/0:7,0:7:18:0,18,204	./.:.:.:.:.	0/0:5,0:5:15:0,15,152	0/0:5,0:5:15:0,15,143	0/0:7,0:7:21:0,21,213	0/0:3,0:3:9:0,9,87	0/0:2,0:2:6:0,6,62	0/0:3,0:3:9:0,9,89	0/0:3,0:3:9:0,9,92	0/0:1,0:1:3:0,3,31	./.:.:.:.:.	0/0:5,0:5:15:0,15,148	0/0:1,0:1:3:0,3,30	0/0:2,0:2:6:0,6,64	0/0:2,0:2:6:0,6,59	1/1:0,2:2:6:63,6,0	0/1:2,8:10:21:204,0,21	0/0:3,0:3:9:0,9,96	0/0:1,0:1:3:0,3,34	0/0:4,0:4:12:0,12,121	0/0:4,0:4:9:0,9,108	0/0:2,0:2:6:0,6,61	0/0:1,0:1:3:0,3,35	0/0:7,0:7:21:0,21,225	0/0:5,0:5:15:0,15,151	0/0:4,0:4:12:0,12,122	0/0:7,0:7:21:0,21,211	0/0:2,0:2:6:0,6,61	0/0:3,0:3:9:0,9,96	0/0:2,0:2:6:0,6,67	0/0:5,0:5:15:0,15,152	0/0:4,0:4:12:0,12,125	0/0:8,0:8:24:0,24,247	0/0:2,0:2:6:0,6,61	0/0:2,0:2:6:0,6,59	0/0:5,0:5:15:0,15,160	0/0:1,0:1:3:0,3,30	0/0:5,0:5:15:0,15,146	0/0:3,0:3:9:0,9,96	0/0:5,0:5:15:0,15,151	0/0:2,0:2:6:0,6,65	0/0:1,0:1:3:0,3,31	0/0:2,0:2:6:0,6,59	0/0:5,0:5:15:0,15,157	./.:.:.:.:.	0/0:2,0:2:6:0,6,58	1/1:0,2:2:6:64,6,0	./.:.:.:.:.	1/1:0,4:4:12:131,12,0	0/0:7,0:7:21:0,21,217	0/0:9,0:9:24:0,24,256	0/0:5,0:5:15:0,15,159	0/0:9,0:9:27:0,27,268	0/0:7,0:7:18:0,18,196	0/0:5,0:5:15:0,15,157	0/0:4,0:4:12:0,12,122	0/0:8,0:8:21:0,21,227	0/0:3,0:3:9:0,9,94	0/0:8,0:8:21:0,21,224	0/0:3,0:3:9:0,9,91	0/0:1,0:1:3:0,3,31	0/0:4,0:4:12:0,12,118	1/1:0,3:3:9:95,9,0	0/0:3,0:3:9:0,9,93	1/1:0,8:8:24:252,24,0	1/1:0,6:6:18:179,18,0	1/1:0,5:5:15:162,15,0	1/1:0,7:7:21:221,21,0	0/0:7,0:7:21:0,21,214	0/0:9,0:9:24:0,24,254	1/1:0,7:7:21:215,21,0	0/0:1,0:1:3:0,3,29	0/0:2,0:2:3:0,3,45	0/0:4,0:4:12:0,12,118	0/0:2,0:2:3:0,3,45	0/0:6,0:6:9:0,9,134	0/0:5,0:5:9:0,9,119	0/0:2,0:2:3:0,3,45	./.:.:.:.:.	0/0:22,0:22:66:0,66,732
chr0	182674333	.	G	A	2189.11	.	AC=31;AF=0.120;AN=258;BaseQRankSum=-3.918;DP=862;Dels=0.00;FS=4.957;HaplotypeScore=0.1166;InbreedingCoeff=0.5632;MLEAC=28;MLEAF=0.109;MQ=59.64;MQ0=0;MQRankSum=0.383;QD=24.88;ReadPosRankSum=1.009	GT:AD:DP:GQ:PL	0/0:60,0:60:99:0,180,1935	0/0:11,0:11:24:0,24,275	0/0:15,0:15:45:0,45,474	0/0:37,0:37:99:0,102,1120	0/0:17,0:17:51:0,51,536	0/0:19,0:19:54:0,54,580	0/0:24,0:24:72:0,72,763	0/0:5,0:5:15:0,15,162	./.:.:.:.:.	0/0:19,0:19:54:0,54,586	0/0:2,0:2:6:0,6,65	0/0:14,0:14:42:0,42,441	0/0:9,0:9:27:0,27,292	0/0:2,0:2:6:0,6,65	0/0:14,0:14:39:0,39,435	0/0:16,0:16:48:0,48,496	0/0:18,0:18:51:0,51,537	0/0:2,0:2:6:0,6,66	0/0:5,0:5:15:0,15,157	0/0:11,0:11:30:0,30,325	0/0:2,0:2:6:0,6,67	1/1:0,9:9:24:257,24,0	1/1:0,13:13:39:401,39,0	0/0:18,0:18:54:0,54,579	0/0:1,0:1:3:0,3,33	0/0:18,0:18:51:0,51,533	0/0:13,0:13:39:0,39,409	0/0:5,0:5:15:0,15,168	0/0:4,0:4:12:0,12,136	0/0:12,0:12:36:0,36,376	0/0:2,0:2:6:0,6,67	0/0:2,0:2:6:0,6,65	0/0:15,0:15:45:0,45,473	0/0:1,0:1:3:0,3,32	0/0:12,0:12:36:0,36,377	0/0:2,0:2:6:0,6,65	0/0:13,0:13:39:0,39,410	0/0:12,0:12:30:0,30,326	0/0:22,0:22:66:0,66,695	0/0:3,0:3:9:0,9,95	0/0:2,0:2:6:0,6,63	0/0:8,0:8:24:0,24,253	0/0:11,0:11:33:0,33,348	0/0:18,0:18:51:0,51,559	1/1:0,17:17:48:506,48,0	0/0:20,0:20:60:0,60,645	0/0:7,0:7:21:0,21,223	0/0:1,0:1:3:0,3,32	0/0:4,0:4:12:0,12,125	0/0:7,0:7:21:0,21,222	0/0:3,0:3:9:0,9,95	0/0:1,0:1:3:0,3,32	0/0:4,0:4:12:0,12,120	0/0:1,0:1:3:0,3,32	0/0:5,0:5:15:0,15,162	0/0:6,0:6:18:0,18,192	0/0:2,0:2:6:0,6,63	0/0:8,0:8:24:0,24,251	0/0:1,0:1:3:0,3,35	0/0:3,0:3:9:0,9,100	0/0:1,0:1:3:0,3,32	0/0:2,0:2:6:0,6,61	0/0:10,0:10:30:0,30,313	0/0:6,0:6:18:0,18,193	0/0:9,0:9:27:0,27,286	0/0:4,0:4:12:0,12,128	0/0:4,0:4:12:0,12,126	0/0:3,0:3:9:0,9,96	0/0:4,0:4:12:0,12,125	0/0:2,0:2:6:0,6,61	0/0:1,0:1:3:0,3,32	0/0:7,0:7:15:0,15,169	1/1:0,7:7:21:215,21,0	0/1:2,1:3:22:22,0,52	0/0:1,0:1:3:0,3,30	0/0:1,0:1:3:0,3,34	0/0:4,0:4:9:0,9,107	0/0:2,0:2:6:0,6,63	0/0:1,0:1:3:0,3,32	1/1:0,3:3:9:92,9,0	1/1:0,2:2:3:31,3,0	0/0:2,0:2:6:0,6,63	0/0:2,0:2:6:0,6,65	0/0:2,0:2:6:0,6,63	0/0:7,0:7:21:0,21,221	0/0:3,0:3:9:0,9,99	0/0:2,0:2:6:0,6,63	0/0:8,0:8:24:0,24,260	0/0:3,0:3:9:0,9,97	0/0:2,0:2:6:0,6,70	0/0:2,0:2:6:0,6,65	0/0:1,0:1:3:0,3,32	0/0:4,0:4:12:0,12,126	./.:.:.:.:.	0/0:1,0:1:3:0,3,32	./.:.:.:.:.	0/0:7,0:7:21:0,21,220	0/0:2,0:2:6:0,6,65	0/0:1,0:1:3:0,3,32	0/0:3,0:3:9:0,9,95	0/0:2,0:2:6:0,6,66	./.:.:.:.:.	0/0:1,0:1:3:0,3,32	1/1:0,3:3:6:75,6,0	1/1:0,5:5:15:146,15,0	1/1:0,5:5:15:157,15,0	0/0:5,0:5:15:0,15,168	0/0:6,0:6:18:0,18,189	0/0:3,0:3:9:0,9,95	0/0:5,0:5:15:0,15,150	0/0:4,0:4:12:0,12,126	0/0:3,0:3:9:0,9,97	0/0:6,0:6:15:0,15,168	0/0:4,0:4:12:0,12,132	0/0:3,0:3:9:0,9,100	0/0:2,0:2:6:0,6,65	0/0:5,0:5:15:0,15,160	0/0:2,0:2:6:0,6,63	./.:.:.:.:.	1/1:0,1:1:3:31,3,0	0/0:2,0:2:6:0,6,63	1/1:0,4:4:12:121,12,0	1/1:0,5:5:15:152,15,0	1/1:0,4:4:12:118,12,0	1/1:0,3:3:9:93,9,0	0/0:2,0:2:6:0,6,61	0/0:2,0:2:6:0,6,63	1/1:0,4:4:12:122,12,0	0/0:2,0:2:6:0,6,63	./.:.:.:.:.	./.:.:.:.:.	0/0:1,0:1:3:0,3,25	0/0:9,0:9:18:0,18,228	0/0:1,0:1:3:0,3,32	0/0:3,0:3:6:0,6,75	./.:.:.:.:.	0/0:18,0:18:54:0,54,585
chr0	182676351	.	C	T	4984.83	.	AC=59;AF=0.236;AN=250;BaseQRankSum=0.618;DP=752;Dels=0.00;FS=7.225;HaplotypeScore=0.0868;InbreedingCoeff=0.6973;MLEAC=57;MLEAF=0.228;MQ=55.78;MQ0=11;MQRankSum=1.463;QD=25.05;ReadPosRankSum=1.311	GT:AD:DP:GQ:PL	0/0:50,0:50:99:0,147,1546	1/1:0,21:21:57:625,57,0	0/0:7,0:7:21:0,21,222	0/0:19,0:19:57:0,57,585	0/1:9,1:11:1:1,0,261	0/0:5,0:5:15:0,15,161	0/0:13,0:13:39:0,39,410	0/0:1,0:1:3:0,3,31	./.:.:.:.:.	0/0:15,0:15:45:0,45,471	0/0:2,0:2:6:0,6,62	1/1:0,10:10:24:271,24,0	0/0:18,0:18:54:0,54,560	0/0:1,0:1:3:0,3,31	0/0:18,0:18:54:0,54,556	0/0:16,0:16:36:0,36,435	0/0:11,0:11:27:0,27,302	0/0:2,0:2:6:0,6,59	0/0:5,0:5:9:0,9,106	1/1:0,3:3:6:75,6,0	0/0:2,0:2:6:0,6,60	1/1:0,5:5:12:137,12,0	1/1:0,8:8:21:241,21,0	1/1:0,13:13:39:402,39,0	0/0:2,0:2:6:0,6,63	0/0:12,0:12:27:0,27,322	0/0:15,0:15:45:0,45,462	0/0:4,0:4:12:0,12,130	0/0:2,0:2:6:0,6,64	0/0:10,0:11:30:0,30,313	./.:.:.:.:.	0/0:2,0:2:6:0,6,55	0/0:8,0:8:24:0,24,249	0/0:1,0:1:3:0,3,28	0/0:5,1:6:12:0,12,140	./.:.:.:.:.	0/0:8,0:8:24:0,24,250	0/0:5,0:5:15:0,15,151	0/0:10,0:10:21:0,21,262	0/0:5,0:5:15:0,15,160	0/0:2,0:2:6:0,6,64	0/0:9,1:10:27:0,27,278	0/0:12,0:12:33:0,33,366	0/0:12,0:12:36:0,36,376	1/1:0,9:9:27:286,27,0	0/0:19,0:19:45:0,45,526	0/0:8,0:8:24:0,24,252	1/1:0,1:1:3:30,3,0	0/0:3,0:3:9:0,9,96	0/0:3,0:3:9:0,9,90	0/0:1,0:1:3:0,3,25	1/1:0,2:2:6:63,6,0	0/0:7,0:7:21:0,21,221	0/0:3,0:3:9:0,9,93	0/0:4,0:4:12:0,12,128	0/0:3,0:3:9:0,9,91	0/0:3,0:3:9:0,9,93	0/0:4,0:4:12:0,12,122	0/0:3,0:3:9:0,9,97	1/1:0,3:3:9:95,9,0	./.:.:.:.:.	0/0:2,0:2:6:0,6,66	0/0:8,0:8:24:0,24,229	0/0:3,0:3:9:0,9,94	0/0:4,0:4:12:0,12,126	0/0:3,0:3:9:0,9,91	0/0:5,0:5:15:0,15,149	0/0:6,0:6:18:0,18,189	0/0:2,0:2:6:0,6,65	./.:.:.:.:.	0/0:2,0:2:6:0,6,60	0/0:7,0:7:21:0,21,219	1/1:0,2:2:6:63,6,0	1/1:0,1:1:3:32,3,0	0/0:3,0:3:9:0,9,96	./.:.:.:.:.	0/0:9,0:9:21:0,21,245	./.:.:.:.:.	0/0:1,0:1:3:0,3,30	1/1:0,6:6:18:189,18,0	1/1:0,7:8:21:227,21,0	0/0:4,0:4:12:0,12,124	0/0:1,0:1:3:0,3,31	1/1:0,11:11:27:314,27,0	0/0:7,0:7:21:0,21,211	0/0:3,0:3:9:0,9,96	0/0:4,0:4:9:0,9,108	./.:.:.:.:.	0/0:7,0:7:15:0,15,182	0/0:1,0:1:3:0,3,32	0/0:4,0:4:9:0,9,105	0/0:2,0:2:6:0,6,59	0/0:1,0:1:3:0,3,30	0/0:3,0:3:9:0,9,97	0/0:3,0:3:9:0,9,96	0/0:3,0:3:9:0,9,87	0/0:1,0:1:3:0,3,32	0/0:1,0:1:3:0,3,32	0/0:3,0:3:9:0,9,99	0/0:1,0:1:3:0,3,28	0/0:2,0:2:3:0,3,35	0/0:1,0:1:3:0,3,31	0/0:2,0:2:6:0,6,63	1/1:0,5:5:12:140,12,0	1/1:0,6:6:18:190,18,0	1/1:0,4:4:12:127,12,0	1/1:0,2:2:6:65,6,0	./.:.:.:.:.	0/0:3,0:3:6:0,6,63	0/0:2,0:2:6:0,6,60	1/1:0,19:21:45:516,45,0	0/0:3,0:3:6:0,6,65	0/0:6,0:6:18:0,18,178	0/0:4,0:4:12:0,12,125	0/0:6,0:6:18:0,18,184	0/0:3,0:3:9:0,9,91	0/0:2,0:2:3:0,3,45	1/1:0,5:5:15:158,15,0	0/0:4,0:4:12:0,12,125	1/1:0,8:8:18:220,18,0	0/0:7,0:7:21:0,21,215	1/1:0,4:4:12:132,12,0	1/1:0,12:12:36:381,36,0	1/1:0,1:1:3:34,3,0	1/1:0,3:3:9:97,9,0	0/0:1,0:1:3:0,3,32	0/0:6,0:6:18:0,18,189	1/1:0,6:7:18:189,18,0	1/1:0,3:3:9:97,9,0	0/0:2,0:2:3:0,3,45	./.:.:.:.:.	0/0:2,0:2:3:0,3,45	./.:.:.:.:.	1/1:0,4:4:6:89,6,0	0/0:4,0:4:6:0,6,89	./.:.:.:.:.	0/0:15,0:15:36:0,36,407
chr0	182676375	.	G	A	15082.5	.	AC=183;AF=0.744;AN=246;BaseQRankSum=-2.349;DP=761;Dels=0.00;FS=14.413;HaplotypeScore=0.0321;InbreedingCoeff=0.7095;MLEAC=184;MLEAF=0.748;MQ=53.62;MQ0=36;MQRankSum=0.848;QD=27.37;ReadPosRankSum=0.466	GT:AD:DP:GQ:PL	1/1:0,48:48:99:1507,141,0	0/0:18,0:18:51:0,51,550	1/1:0,7:7:21:220,21,0	1/1:0,22:23:66:684,66,0	1/1:1,9:10:27:279,27,0	1/1:0,3:3:9:85,9,0	1/1:2,13:15:39:398,39,0	1/1:0,2:2:6:65,6,0	./.:.:.:.:.	1/1:0,14:15:42:443,42,0	1/1:0,1:1:3:32,3,0	0/0:8,0:8:21:0,21,239	1/1:2,16:18:48:489,48,0	1/1:0,1:1:3:30,3,0	1/1:0,17:17:51:520,51,0	1/1:1,13:14:30:351,30,0	1/1:1,12:13:30:337,30,0	1/1:0,2:2:6:63,6,0	1/1:2,4:6:9:106,9,0	0/0:6,0:6:12:0,12,154	1/1:0,2:2:6:66,6,0	0/0:7,0:7:15:0,15,184	0/0:9,0:9:21:0,21,238	0/0:11,1:12:30:0,30,328	1/1:0,2:2:6:62,6,0	1/1:0,14:16:33:381,33,0	1/1:0,13:14:39:397,39,0	1/1:0,6:6:18:190,18,0	1/1:0,1:1:3:34,3,0	1/1:1,8:9:24:245,24,0	1/1:0,1:1:3:32,3,0	1/1:0,4:4:9:92,9,0	1/1:1,6:7:18:186,18,0	0/1:1,2:3:20:55,0,20	1/1:0,8:8:15:184,15,0	./.:.:.:.:.	1/1:1,11:12:33:345,33,0	1/1:0,5:5:15:148,15,0	1/1:0,11:11:24:283,24,0	1/1:0,4:4:12:124,12,0	1/1:0,3:3:9:96,9,0	1/1:1,6:7:18:184,18,0	1/1:0,11:12:30:328,30,0	1/1:0,9:9:27:279,27,0	0/0:9,0:9:27:0,27,285	1/1:0,18:18:45:512,45,0	1/1:0,9:10:27:281,27,0	0/0:1,0:1:3:0,3,32	1/1:0,3:3:9:95,9,0	1/1:0,3:3:9:95,9,0	./.:.:.:.:.	0/0:2,0:2:6:0,6,61	1/1:0,7:7:21:217,21,0	1/1:0,4:4:12:127,12,0	1/1:0,4:4:12:127,12,0	1/1:0,1:1:3:33,3,0	1/1:0,2:2:6:58,6,0	1/1:1,4:5:12:128,12,0	1/1:0,3:3:9:92,9,0	0/0:5,0:5:9:0,9,95	./.:.:.:.:.	1/1:0,2:2:6:60,6,0	1/1:1,8:9:24:245,24,0	1/1:0,3:3:9:97,9,0	1/1:0,3:3:9:90,9,0	1/1:0,3:3:9:94,9,0	1/1:1,4:5:12:122,12,0	1/1:0,6:6:18:181,18,0	1/1:0,1:1:3:33,3,0	./.:.:.:.:.	1/1:0,2:2:6:63,6,0	1/1:0,5:5:15:156,15,0	0/0:3,0:3:9:0,9,96	0/0:2,0:2:3:0,3,32	1/1:0,5:5:15:162,15,0	./.:.:.:.:.	1/1:0,10:11:27:304,27,0	./.:.:.:.:.	1/1:0,1:1:3:32,3,0	0/0:5,0:5:15:0,15,161	0/0:7,0:7:18:0,18,189	1/1:1,3:4:9:94,9,0	1/1:0,4:4:12:126,12,0	0/0:9,0:9:24:0,24,263	1/1:0,8:8:24:247,24,0	1/1:0,3:3:9:91,9,0	1/1:0,4:4:9:105,9,0	./.:.:.:.:.	1/1:1,7:8:15:183,15,0	1/1:0,1:1:3:32,3,0	1/1:0,3:4:6:77,6,0	1/1:0,3:3:9:93,9,0	1/1:0,1:1:3:30,3,0	1/1:0,3:3:9:94,9,0	1/1:0,3:3:9:95,9,0	1/1:0,1:1:3:31,3,0	1/1:0,2:2:6:63,6,0	1/1:0,1:1:3:31,3,0	1/1:0,2:2:6:61,6,0	./.:.:.:.:.	1/1:0,1:1:3:29,3,0	1/1:1,1:2:3:32,3,0	1/1:0,2:2:6:61,6,0	0/0:5,0:5:12:0,12,139	0/0:5,0:5:15:0,15,159	0/0:4,0:4:12:0,12,121	0/0:4,0:4:12:0,12,123	./.:.:.:.:.	1/1:0,2:2:3:32,3,0	1/1:0,2:2:6:60,6,0	0/0:22,0:22:48:0,48,551	1/1:0,2:2:3:32,3,0	1/1:0,6:6:18:186,18,0	1/1:0,3:3:9:93,9,0	1/1:0,5:5:15:150,15,0	1/1:0,3:3:9:91,9,0	1/1:0,3:3:3:45,3,0	0/0:5,0:5:15:0,15,154	1/1:0,4:4:12:121,12,0	0/0:7,0:7:15:0,15,185	1/1:0,5:5:15:154,15,0	0/0:3,0:3:9:0,9,91	0/0:10,0:10:30:0,30,312	./.:.:.:.:.	0/0:4,0:4:12:0,12,126	1/1:0,2:2:6:65,6,0	1/1:0,6:6:18:186,18,0	0/0:8,0:8:21:0,21,217	0/0:2,0:2:6:0,6,60	0/0:3,0:3:3:0,3,45	./.:.:.:.:.	0/0:2,0:2:3:0,3,45	./.:.:.:.:.	0/0:4,0:4:6:0,6,89	1/1:0,4:4:6:89,6,0	./.:.:.:.:.	0/0:17,0:17:45:0,45,509
chr0	182676435	.	G	A	3000.41	.	AC=46;AF=0.180;AN=256;BaseQRankSum=-1.373;DP=814;Dels=0.00;FS=0.813;HaplotypeScore=0.0600;InbreedingCoeff=0.6089;MLEAC=43;MLEAF=0.168;MQ=50.55;MQ0=52;MQRankSum=-0.129;QD=20.27;ReadPosRankSum=-0.544	GT:AD:DP:GQ:PL	0/0:38,0:38:99:0,114,1162	0/0:19,0:19:51:0,51,515	0/0:20,0:20:54:0,54,557	0/0:33,0:33:87:0,87,874	1/1:6,9:15:27:279,27,0	0/0:8,0:8:18:0,18,179	0/0:12,0:12:24:0,24,239	1/1:0,3:3:9:93,9,0	0/0:3,0:3:3:0,3,30	0/0:12,0:12:30:0,30,299	0/0:1,0:1:3:0,3,31	0/0:15,0:15:42:0,42,446	0/0:24,0:24:54:0,54,547	0/0:1,0:1:3:0,3,32	1/1:2,13:15:39:404,39,0	1/1:2,9:11:27:263,27,0	1/1:4,17:21:51:522,51,0	./.:.:.:.:.	0/0:8,0:8:6:0,6,62	0/0:2,0:2:6:0,6,61	0/0:2,0:2:3:0,3,33	0/0:6,0:6:18:0,18,183	0/0:8,0:8:18:0,18,184	0/0:18,0:18:36:0,36,362	./.:.:.:.:.	0/0:17,0:17:33:0,33,326	0/0:17,0:17:45:0,45,448	1/1:0,4:4:12:132,12,0	1/1:0,2:2:6:61,6,0	1/1:7,8:15:24:241,24,0	0/1:1,2:3:24:52,0,24	1/1:0,2:3:6:69,6,0	1/1:3,4:7:12:122,12,0	0/0:6,0:6:18:0,18,185	0/0:16,0:16:36:0,36,375	./.:.:.:.:.	0/0:15,0:15:33:0,33,333	0/0:3,0:3:9:0,9,88	0/0:7,0:7:21:0,21,209	0/0:3,0:3:6:0,6,65	1/1:0,4:4:12:123,12,0	0/0:9,0:9:15:0,15,148	0/0:18,0:18:36:0,36,360	0/0:9,0:9:27:0,27,274	0/0:5,0:5:15:0,15,157	0/0:8,0:8:24:0,24,250	0/0:7,0:7:15:0,15,154	0/0:3,0:3:9:0,9,97	0/0:4,0:4:6:0,6,63	0/0:5,0:5:15:0,15,151	0/0:1,0:1:3:0,3,30	0/0:1,0:1:3:0,3,32	0/0:7,0:7:15:0,15,152	0/0:4,0:4:12:0,12,127	0/0:2,0:2:6:0,6,59	1/1:0,3:3:9:91,9,0	0/0:1,0:1:3:0,3,32	0/0:5,0:6:15:0,15,148	0/0:3,0:3:9:0,9,87	0/0:7,0:7:3:0,3,32	0/0:2,0:2:6:0,6,61	0/0:4,0:4:12:0,12,116	1/1:2,6:8:18:184,18,0	0/0:3,0:3:9:0,9,92	0/0:2,0:2:6:0,6,63	1/1:2,5:7:15:153,15,0	0/0:7,0:7:15:0,15,148	0/0:5,0:5:15:0,15,153	1/1:0,3:3:9:92,9,0	0/0:3,0:3:6:0,6,62	0/0:3,0:3:9:0,9,93	0/0:4,0:4:12:0,12,120	0/0:2,0:2:6:0,6,63	0/0:7,0:7:15:0,15,153	0/0:6,0:6:18:0,18,183	./.:.:.:.:.	0/0:8,0:8:18:0,18,182	0/0:2,0:2:6:0,6,63	./.:.:.:.:.	0/0:3,0:3:9:0,9,96	0/0:9,0:9:21:0,21,215	0/0:3,0:3:3:0,3,28	0/0:7,0:7:21:0,21,227	0/0:6,0:6:18:0,18,178	0/0:7,0:7:21:0,21,206	0/0:3,0:3:9:0,9,96	1/1:0,2:2:6:61,6,0	0/0:1,0:1:3:0,3,32	1/1:2,6:8:18:183,18,0	0/1:2,1:3:26:26,0,26	1/1:2,2:4:6:63,6,0	1/1:0,3:3:9:92,9,0	0/0:3,0:3:3:0,3,30	0/0:3,0:3:9:0,9,91	0/0:3,0:3:9:0,9,90	./.:.:.:.:.	0/0:4,0:4:12:0,12,129	0/0:1,0:1:3:0,3,32	0/0:1,0:1:3:0,3,32	1/1:0,2:2:6:63,6,0	1/1:0,1:1:3:34,3,0	0/0:5,0:5:9:0,9,89	0/0:4,0:4:12:0,12,123	0/0:2,0:2:6:0,6,62	0/0:4,0:4:12:0,12,122	0/0:1,0:1:3:0,3,32	0/0:5,0:5:15:0,15,156	0/0:10,0:10:18:0,18,184	0/0:2,0:2:6:0,6,61	0/0:3,0:3:9:0,9,90	0/0:5,0:5:15:0,15,152	0/0:2,0:2:6:0,6,63	0/0:7,0:7:21:0,21,211	1/1:0,1:1:3:31,3,0	0/0:2,0:2:6:0,6,64	0/0:1,0:1:3:0,3,32	0/0:3,0:3:6:0,6,73	0/0:2,0:2:6:0,6,57	0/0:1,0:1:3:0,3,30	0/0:5,0:5:15:0,15,155	0/0:6,0:6:18:0,18,180	0/0:2,0:2:6:0,6,61	0/0:4,0:4:12:0,12,121	0/0:3,0:3:9:0,9,93	0/0:2,0:2:6:0,6,63	0/0:3,0:3:9:0,9,96	0/0:3,0:3:9:0,9,97	0/0:5,0:5:9:0,9,91	0/0:5,0:5:12:0,12,135	0/0:4,0:4:3:0,3,45	./.:.:.:.:.	0/0:2,0:2:3:0,3,45	./.:.:.:.:.	0/0:4,0:4:6:0,6,75	0/0:4,0:4:3:0,3,45	./.:.:.:.:.	0/0:23,0:23:54:0,54,611
chr0	182680688	.	C	T	4996.12	.	AC=64;AF=0.246;AN=260;BaseQRankSum=-7.256;DP=805;Dels=0.00;FS=2.971;HaplotypeScore=0.1174;InbreedingCoeff=0.6338;MLEAC=61;MLEAF=0.235;MQ=59.02;MQ0=0;MQRankSum=0.523;QD=25.11;ReadPosRankSum=0.000	GT:AD:DP:GQ:PL	0/0:40,0:40:99:0,117,1294	1/1:0,17:17:45:484,45,0	0/0:16,0:16:48:0,48,513	0/0:29,0:29:84:0,84,891	0/0:13,0:13:39:0,39,415	0/0:15,0:15:39:0,39,419	0/0:15,0:16:42:0,42,459	0/0:4,0:4:12:0,12,126	1/1:0,1:1:3:32,3,0	0/0:4,0:4:12:0,12,125	0/0:1,0:1:3:0,3,33	1/1:0,20:20:57:591,57,0	0/0:11,0:11:33:0,33,345	0/0:1,0:1:3:0,3,32	0/0:14,0:14:42:0,42,453	0/0:18,0:18:48:0,48,532	0/0:14,0:14:39:0,39,417	0/1:4,2:6:41:41,0,113	0/0:3,0:3:9:0,9,96	1/1:0,3:3:9:96,9,0	0/0:3,0:3:9:0,9,92	1/1:0,13:13:39:384,39,0	1/1:0,18:18:45:505,45,0	1/1:0,23:23:69:699,69,0	0/0:1,0:1:3:0,3,34	0/0:12,0:12:33:0,33,357	0/0:5,0:5:15:0,15,147	0/0:5,0:5:15:0,15,157	0/0:2,0:2:6:0,6,65	0/0:17,0:17:39:0,39,451	0/0:9,0:9:27:0,27,287	0/0:2,0:2:6:0,6,57	0/0:22,0:22:57:0,57,641	0/0:1,0:1:3:0,3,32	0/0:15,0:15:42:0,42,455	0/0:3,0:3:9:0,9,100	0/0:9,0:9:27:0,27,281	0/0:9,0:9:27:0,27,279	0/0:5,0:5:15:0,15,161	0/0:2,0:2:6:0,6,65	0/0:3,0:3:9:0,9,97	0/0:9,0:9:27:0,27,285	0/0:14,0:14:42:0,42,443	0/0:12,0:12:36:0,36,377	1/1:0,10:10:30:305,30,0	0/0:22,0:22:60:0,60,649	0/0:11,0:11:33:0,33,347	1/1:0,6:6:18:192,18,0	0/0:3,0:3:9:0,9,96	0/0:3,0:3:9:0,9,93	0/0:2,0:2:6:0,6,63	./.:.:.:.:.	0/0:6,0:6:15:0,15,175	0/0:4,0:4:12:0,12,126	0/0:4,0:4:12:0,12,125	0/0:3,0:3:9:0,9,101	0/0:4,0:4:12:0,12,127	0/0:5,0:5:15:0,15,159	0/0:2,0:2:6:0,6,61	1/1:0,4:4:12:118,12,0	0/0:1,0:1:3:0,3,32	0/0:2,0:2:6:0,6,65	0/0:4,0:4:12:0,12,117	0/0:3,0:3:9:0,9,93	0/0:6,0:6:18:0,18,183	0/0:4,0:4:12:0,12,128	0/0:4,0:4:12:0,12,118	0/0:5,0:5:15:0,15,160	./.:.:.:.:.	1/1:0,1:1:3:32,3,0	0/0:3,0:3:9:0,9,94	./.:.:.:.:.	1/1:0,8:8:24:240,24,0	0/1:1,1:2:23:23,0,25	./.:.:.:.:.	0/0:1,0:1:3:0,3,32	0/0:5,0:5:12:0,12,141	1/1:0,1:1:3:33,3,0	0/0:1,0:1:3:0,3,31	1/1:0,3:3:9:88,9,0	1/1:0,1:1:3:30,3,0	0/0:5,0:5:15:0,15,160	0/0:2,0:2:6:0,6,63	1/1:0,5:5:15:146,15,0	0/0:2,0:2:6:0,6,58	0/0:1,0:1:3:0,3,31	0/0:3,0:3:9:0,9,97	0/0:2,0:2:6:0,6,65	0/0:6,0:6:18:0,18,194	0/1:2,1:3:20:20,0,52	0/0:1,0:1:3:0,3,33	0/0:1,0:1:3:0,3,33	0/0:1,0:1:3:0,3,32	0/0:4,0:4:9:0,9,108	0/0:2,0:2:6:0,6,65	0/0:2,0:2:6:0,6,67	0/0:8,0:8:24:0,24,243	0/0:3,0:3:9:0,9,95	0/0:1,0:1:3:0,3,31	0/0:2,0:2:6:0,6,63	0/0:1,0:1:3:0,3,32	0/0:1,0:1:3:0,3,30	0/0:3,0:3:6:0,6,76	1/1:0,4:4:12:122,12,0	1/1:0,3:3:9:97,9,0	1/1:0,4:4:12:122,12,0	1/1:0,1:1:3:32,3,0	0/0:2,0:2:6:0,6,65	0/0:4,0:4:12:0,12,130	0/0:3,0:3:9:0,9,90	1/1:0,1:1:3:30,3,0	0/0:4,0:4:12:0,12,130	0/0:11,0:11:24:0,24,291	0/0:3,0:3:9:0,9,94	0/0:6,0:6:18:0,18,197	0/0:2,0:2:6:0,6,65	./.:.:.:.:.	1/1:0,2:2:6:57,6,0	0/0:3,0:3:6:0,6,77	1/1:0,2:2:6:59,6,0	0/0:6,0:6:15:0,15,171	1/1:0,3:3:9:91,9,0	1/1:0,6:6:18:184,18,0	1/1:0,2:2:6:60,6,0	1/1:0,7:7:18:195,18,0	0/0:6,0:6:18:0,18,174	0/0:2,0:2:6:0,6,59	1/1:0,6:6:18:186,18,0	1/1:0,4:4:9:106,9,0	./.:.:.:.:.	./.:.:.:.:.	0/0:2,0:2:3:0,3,45	0/1:4,1:5:23:23,0,80	1/1:0,4:4:6:89,6,0	0/0:4,0:4:9:0,9,108	0/0:2,0:2:3:0,3,45	0/0:27,0:28:81:0,81,913
chr0	182680721	.	G	A	2577.46	.	AC=20;AF=0.075;AN=266;BaseQRankSum=4.623;DP=910;Dels=0.00;FS=7.798;HaplotypeScore=0.1149;InbreedingCoeff=0.4250;MLEAC=18;MLEAF=0.068;MQ=59.14;MQ0=0;MQRankSum=-0.384;QD=26.85;ReadPosRankSum=2.800	GT:AD:DP:GQ:PL	1/1:0,47:47:99:1512,135,0	0/0:21,0:21:63:0,63,664	0/0:17,0:17:51:0,51,535	0/0:37,0:37:99:0,105,1095	0/0:14,0:14:39:0,39,414	0/0:19,0:19:51:0,51,551	0/0:23,0:23:66:0,66,699	0/0:4,0:4:12:0,12,124	0/0:2,0:2:6:0,6,62	1/1:0,8:8:24:265,24,0	1/1:0,1:1:3:32,3,0	0/0:23,0:23:66:0,66,699	0/0:17,0:17:51:0,51,536	0/0:2,0:2:6:0,6,67	0/0:11,0:11:30:0,30,332	0/0:18,0:18:48:0,48,537	0/0:16,0:16:39:0,39,458	0/1:3,1:4:20:20,0,80	0/0:4,0:4:12:0,12,130	0/0:4,0:4:12:0,12,122	0/0:3,0:3:9:0,9,94	0/0:12,0:12:33:0,33,351	0/0:15,0:15:45:0,45,463	0/0:23,0:23:69:0,69,712	0/0:1,0:1:3:0,3,32	0/0:11,0:11:33:0,33,336	0/0:7,0:7:21:0,21,228	0/0:5,0:5:15:0,15,154	0/0:1,0:1:3:0,3,32	0/0:20,0:20:42:0,42,487	0/0:9,0:9:27:0,27,266	0/0:3,0:3:9:0,9,94	0/0:25,0:25:69:0,69,745	./.:.:.:.:.	0/0:21,0:21:63:0,63,644	0/1:2,1:3:24:24,0,52	0/0:14,0:14:39:0,39,406	0/0:11,0:11:33:0,33,358	0/0:8,0:8:24:0,24,245	1/1:0,1:1:3:32,3,0	0/0:4,0:4:12:0,12,116	0/0:14,0:14:33:0,33,352	0/0:16,0:16:45:0,45,460	0/0:15,0:15:45:0,45,485	0/0:14,0:14:42:0,42,441	0/0:23,0:23:66:0,66,694	0/0:13,0:13:30:0,30,355	0/0:6,0:6:18:0,18,185	0/0:3,0:3:9:0,9,94	0/0:5,0:5:15:0,15,163	0/0:2,0:2:6:0,6,59	0/0:2,0:2:6:0,6,62	1/1:0,12:12:30:348,30,0	0/0:1,0:1:3:0,3,30	0/0:2,0:2:6:0,6,59	0/0:2,0:2:6:0,6,63	0/0:3,0:3:9:0,9,92	0/0:5,0:5:15:0,15,156	1/1:0,5:5:15:162,15,0	0/0:7,0:7:21:0,21,225	0/0:1,0:1:3:0,3,31	0/0:4,0:4:12:0,12,127	0/0:5,0:5:15:0,15,162	0/0:3,0:3:9:0,9,96	0/0:7,0:7:21:0,21,216	0/0:5,0:5:15:0,15,161	0/0:2,0:2:6:0,6,61	0/0:8,0:8:21:0,21,231	0/0:3,0:3:9:0,9,99	0/0:1,0:1:3:0,3,30	0/0:5,0:5:15:0,15,155	0/0:1,0:1:3:0,3,34	0/0:10,0:10:30:0,30,309	0/0:3,0:3:9:0,9,97	0/0:1,0:1:3:0,3,32	0/0:1,0:1:3:0,3,28	0/0:4,0:4:9:0,9,105	0/0:1,0:1:3:0,3,31	0/0:1,0:1:3:0,3,33	0/0:2,0:2:6:0,6,65	0/0:2,0:2:6:0,6,63	0/0:2,0:2:6:0,6,63	0/0:4,0:4:12:0,12,132	0/0:4,0:4:12:0,12,126	0/0:3,0:3:9:0,9,96	0/0:2,0:2:6:0,6,66	0/0:4,0:4:12:0,12,126	0/0:1,0:1:3:0,3,29	0/0:4,0:4:12:0,12,123	0/0:4,0:4:12:0,12,120	0/0:2,0:2:6:0,6,65	0/0:2,0:2:6:0,6,69	0/0:1,0:1:3:0,3,30	0/0:4,0:4:9:0,9,105	0/0:2,0:2:6:0,6,59	0/0:1,0:1:3:0,3,32	0/0:3,0:3:9:0,9,95	0/0:4,0:4:12:0,12,125	0/0:1,0:1:3:0,3,34	0/0:2,0:2:6:0,6,60	0/0:1,0:1:3:0,3,32	0/0:3,0:3:9:0,9,98	0/0:4,0:4:9:0,9,106	0/0:9,0:9:27:0,27,293	0/0:2,0:2:6:0,6,61	0/0:3,0:3:9:0,9,92	0/0:4,0:4:12:0,12,134	0/0:2,0:2:6:0,6,65	1/1:0,3:3:9:89,9,0	0/0:6,0:6:15:0,15,173	0/0:5,0:5:12:0,12,140	1/1:0,3:3:9:91,9,0	1/1:0,9:9:24:265,24,0	0/0:6,0:6:18:0,18,189	0/0:4,0:4:12:0,12,121	0/0:2,0:2:6:0,6,57	0/0:1,0:1:3:0,3,34	0/0:4,0:4:12:0,12,125	0/0:3,0:3:9:0,9,80	./.:.:.:.:.	0/0:4,0:4:12:0,12,126	0/0:4,0:4:12:0,12,128	0/0:7,0:7:21:0,21,225	0/0:2,0:2:6:0,6,60	0/0:3,0:3:9:0,9,94	0/0:4,0:4:12:0,12,119	0/0:4,0:4:9:0,9,86	0/0:5,0:5:15:0,15,161	0/0:6,0:6:15:0,15,166	./.:.:.:.:.	./.:.:.:.:.	0/0:3,0:3:6:0,6,76	0/0:4,0:4:6:0,6,89	0/0:4,0:4:6:0,6,89	0/0:4,0:4:9:0,9,106	0/0:2,0:2:3:0,3,45	0/0:21,0:21:63:0,63,696
chr0	182680964	.	A	T	121.4	.	AC=16;AF=0.080;AN=200;BaseQRankSum=-1.856;DP=532;Dels=0.00;FS=1.298;HaplotypeScore=0.1062;InbreedingCoeff=0.3156;MLEAC=10;MLEAF=0.050;MQ=58.95;MQ0=1;MQRankSum=1.576;QD=13.49;ReadPosRankSum=-4.097	GT:AD:DP:GQ:PL	0/0:45,0:45:99:0,135,1445	0/0:19,0:19:57:0,57,587	0/0:9,0:9:27:0,27,285	0/0:26,0:26:78:0,78,810	./.:.:.:.:.	0/0:11,0:11:33:0,33,337	0/0:9,0:9:27:0,27,286	./.:.:.:.:.	0/0:2,0:2:6:0,6,63	0/0:18,0:18:54:0,54,558	0/0:1,0:1:3:0,3,31	0/0:7,0:9:21:0,21,223	./.:.:.:.:.	0/0:1,0:1:3:0,3,32	1/1:0,1:1:3:30,3,0	1/1:0,1:1:3:30,3,0	./.:.:.:.:.	0/0:2,0:2:6:0,6,63	0/0:2,0:2:6:0,6,64	0/0:2,0:2:6:0,6,61	0/0:2,0:2:6:0,6,65	0/0:15,0:15:45:0,45,459	0/0:18,0:18:51:0,51,529	0/0:12,0:12:36:0,36,383	0/0:1,0:1:3:0,3,33	1/1:0,1:1:3:31,3,0	0/0:9,0:9:27:0,27,280	./.:.:.:.:.	0/0:1,0:1:3:0,3,33	1/1:0,1:1:3:30,3,0	1/1:0,1:1:3:30,3,0	1/1:0,2:2:6:61,6,0	./.:.:.:.:.	./.:.:.:.:.	0/0:11,0:11:33:0,33,336	0/0:6,0:6:18:0,18,194	0/0:10,0:10:27:0,27,294	0/0:5,0:5:15:0,15,161	./.:.:.:.:.	./.:.:.:.:.	./.:.:.:.:.	./.:.:.:.:.	0/0:12,0:12:36:0,36,367	0/0:19,0:19:51:0,51,562	0/0:20,0:20:60:0,60,628	0/0:17,0:17:51:0,51,527	0/0:5,0:5:15:0,15,159	0/0:2,0:2:6:0,6,54	0/0:2,0:2:6:0,6,62	./.:.:.:.:.	./.:.:.:.:.	0/0:2,0:2:6:0,6,61	0/0:4,0:4:12:0,12,127	0/0:1,0:1:3:0,3,30	0/0:4,0:4:12:0,12,126	./.:.:.:.:.	0/0:3,0:3:9:0,9,92	0/0:4,0:4:12:0,12,125	0/0:1,0:1:3:0,3,30	0/0:2,0:2:6:0,6,61	./.:.:.:.:.	./.:.:.:.:.	./.:.:.:.:.	./.:.:.:.:.	0/0:5,0:5:15:0,15,151	./.:.:.:.:.	0/0:3,0:3:9:0,9,94	./.:.:.:.:.	1/1:0,1:1:3:30,3,0	0/0:1,0:1:3:0,3,32	0/0:1,0:1:3:0,3,32	0/0:2,0:2:6:0,6,61	0/0:1,0:1:3:0,3,33	0/0:3,0:3:9:0,9,91	0/0:3,0:3:9:0,9,95	0/0:1,0:1:3:0,3,31	0/0:2,0:2:6:0,6,60	0/0:1,0:1:3:0,3,32	0/0:1,0:1:3:0,3,31	0/0:2,0:2:6:0,6,64	0/0:1,0:1:3:0,3,32	0/0:2,0:2:6:0,6,64	0/0:2,0:2:6:0,6,65	0/0:4,0:4:12:0,12,123	./.:.:.:.:.	0/0:3,0:3:9:0,9,97	./.:.:.:.:.	0/0:5,0:5:15:0,15,157	./.:.:.:.:.	0/0:2,0:2:6:0,6,68	./.:.:.:.:.	./.:.:.:.:.	./.:.:.:.:.	0/0:1,0:1:3:0,3,33	0/0:3,0:3:9:0,9,93	./.:.:.:.:.	0/0:8,0:8:24:0,24,253	./.:.:.:.:.	0/0:2,0:2:3:0,3,33	./.:.:.:.:.	1/1:0,1:1:3:31,3,0	./.:.:.:.:.	./.:.:.:.:.	0/0:1,0:1:3:0,3,33	0/0:2,0:2:6:0,6,59	0/0:1,0:1:3:0,3,31	0/0:3,0:3:9:0,9,92	0/0:5,0:5:15:0,15,152	0/0:2,0:2:6:0,6,63	0/0:5,0:5:15:0,15,144	0/0:6,0:6:18:0,18,189	0/0:2,0:2:6:0,6,63	0/0:6,0:6:18:0,18,186	./.:.:.:.:.	./.:.:.:.:.	./.:.:.:.:.	0/0:2,0:2:6:0,6,60	0/0:4,0:4:12:0,12,124	0/0:2,0:2:6:0,6,61	./.:.:.:.:.	0/0:6,0:6:18:0,18,179	0/0:3,0:3:9:0,9,89	0/0:2,0:2:6:0,6,61	0/0:4,0:4:12:0,12,120	0/0:1,0:1:3:0,3,33	./.:.:.:.:.	0/0:3,0:3:9:0,9,92	0/0:4,0:4:12:0,12,122	0/0:2,0:2:6:0,6,61	0/0:7,0:7:9:0,9,134	0/0:2,0:2:3:0,3,45	0/0:1,0:1:3:0,3,31	0/0:2,0:3:3:0,3,45	0/0:6,0:6:9:0,9,134	./.:.:.:.:.	0/0:6,0:6:15:0,15,170	0/0:29,0:29:87:0,87,961
chr0	182681109	.	A	T	22755	.	AC=174;AF=0.935;AN=186;BaseQRankSum=-1.087;DP=819;Dels=0.00;FS=4.542;HaplotypeScore=0.0652;InbreedingCoeff=0.5113;MLEAC=177;MLEAF=0.952;MQ=59.59;MQ0=0;MQRankSum=1.298;QD=30.06;ReadPosRankSum=-3.041	GT:AD:DP:GQ:PL	1/1:0,49:49:99:1565,147,0	1/1:0,23:23:69:715,69,0	1/1:0,24:24:72:745,72,0	1/1:0,52:52:99:1560,153,0	./.:.:.:.:.	1/1:0,14:14:42:428,42,0	1/1:0,18:18:54:544,54,0	./.:.:.:.:.	1/1:0,2:2:6:57,6,0	1/1:0,23:23:69:706,69,0	1/1:0,4:4:12:130,12,0	1/1:0,7:7:18:197,18,0	./.:.:.:.:.	1/1:0,1:1:3:31,3,0	./.:.:.:.:.	./.:.:.:.:.	./.:.:.:.:.	1/1:0,1:1:3:32,3,0	1/1:0,14:14:42:435,42,0	1/1:0,6:6:15:168,15,0	./.:.:.:.:.	1/1:0,18:18:54:551,54,0	1/1:0,35:35:90:994,90,0	1/1:0,32:32:87:943,87,0	1/1:0,6:6:18:195,18,0	./.:.:.:.:.	1/1:0,27:27:81:815,81,0	./.:.:.:.:.	./.:.:.:.:.	./.:.:.:.:.	./.:.:.:.:.	./.:.:.:.:.	./.:.:.:.:.	1/1:0,1:1:3:32,3,0	1/1:0,23:23:66:703,66,0	1/1:0,5:5:15:153,15,0	1/1:0,11:11:33:344,33,0	1/1:0,13:13:33:358,33,0	./.:.:.:.:.	1/1:0,3:3:9:98,9,0	./.:.:.:.:.	./.:.:.:.:.	1/1:0,17:17:48:512,48,0	1/1:0,28:28:72:802,72,0	1/1:0,19:19:54:578,54,0	1/1:0,29:29:72:810,72,0	1/1:0,10:10:30:312,30,0	1/1:0,2:2:6:61,6,0	1/1:0,1:1:3:32,3,0	./.:.:.:.:.	./.:.:.:.:.	1/1:0,6:6:18:184,18,0	1/1:0,1:1:3:31,3,0	1/1:0,5:5:15:149,15,0	1/1:0,4:4:12:122,12,0	./.:.:.:.:.	1/1:0,10:10:30:309,30,0	1/1:0,8:8:21:231,21,0	1/1:0,4:4:12:125,12,0	1/1:0,8:8:24:242,24,0	./.:.:.:.:.	./.:.:.:.:.	./.:.:.:.:.	./.:.:.:.:.	1/1:0,3:3:9:95,9,0	./.:.:.:.:.	1/1:0,3:3:9:96,9,0	./.:.:.:.:.	./.:.:.:.:.	1/1:0,1:1:3:31,3,0	1/1:0,3:3:9:94,9,0	1/1:0,4:4:12:123,12,0	1/1:0,2:2:6:62,6,0	1/1:0,5:5:15:153,15,0	1/1:0,1:1:3:31,3,0	1/1:0,1:1:3:31,3,0	1/1:0,8:8:24:250,24,0	1/1:0,3:3:9:96,9,0	1/1:0,3:3:9:89,9,0	1/1:0,5:5:15:158,15,0	1/1:0,1:1:3:32,3,0	1/1:0,3:3:9:92,9,0	1/1:0,5:5:15:159,15,0	1/1:0,5:5:15:153,15,0	1/1:0,2:2:6:65,6,0	1/1:0,2:2:6:61,6,0	./.:.:.:.:.	1/1:0,2:2:6:65,6,0	./.:.:.:.:.	1/1:0,5:5:15:161,15,0	./.:.:.:.:.	./.:.:.:.:.	./.:.:.:.:.	1/1:0,3:3:9:94,9,0	1/1:0,4:4:12:123,12,0	./.:.:.:.:.	1/1:0,1:1:3:31,3,0	./.:.:.:.:.	1/1:0,3:3:9:91,9,0	./.:.:.:.:.	./.:.:.:.:.	./.:.:.:.:.	./.:.:.:.:.	./.:.:.:.:.	1/1:0,5:5:15:153,15,0	1/1:0,2:2:6:60,6,0	1/1:0,6:6:18:190,18,0	1/1:0,6:6:18:182,18,0	1/1:0,2:2:6:65,6,0	1/1:0,6:6:18:173,18,0	1/1:0,5:5:15:150,15,0	1/1:0,2:2:6:65,6,0	1/1:0,7:7:21:219,21,0	./.:.:.:.:.	./.:.:.:.:.	./.:.:.:.:.	1/1:0,3:3:9:95,9,0	1/1:0,4:4:12:109,12,0	1/1:0,4:4:12:122,12,0	./.:.:.:.:.	1/1:0,10:10:27:294,27,0	1/1:0,10:10:30:306,30,0	1/1:0,13:13:39:398,39,0	1/1:0,8:8:24:243,24,0	1/1:0,6:6:18:180,18,0	1/1:0,3:3:9:89,9,0	1/1:0,5:5:15:147,15,0	1/1:0,4:4:12:125,12,0	1/1:0,3:3:9:92,9,0	0/0:5,0:5:9:0,9,105	0/0:6,0:6:9:0,9,134	0/0:1,0:1:3:0,3,24	0/0:7,0:7:12:0,12,166	./.:.:.:.:.	1/1:0,1:1:3:31,3,0	0/0:10,0:10:21:0,21,257	0/0:33,0:33:99:0,99,1086
chr0	182681329	.	T	C	2930.73	.	AC=30;AF=0.112;AN=268;BaseQRankSum=-3.230;DP=1124;Dels=0.00;FS=1.678;HaplotypeScore=0.0819;InbreedingCoeff=0.6137;MLEAC=26;MLEAF=0.097;MQ=59.63;MQ0=0;MQRankSum=-1.911;QD=25.05;ReadPosRankSum=-1.453	GT:AD:DP:GQ:PL	0/0:65,0:65:99:0,195,2051	0/0:26,0:26:75:0,75,784	0/0:17,0:17:51:0,51,521	0/0:39,0:39:99:0,111,1178	0/0:12,0:12:36:0,36,375	0/0:13,0:13:39:0,39,404	0/0:15,0:15:42:0,42,426	0/0:1,0:1:3:0,3,34	./.:.:.:.:.	0/0:17,0:17:51:0,51,523	0/0:3,0:3:9:0,9,100	0/0:15,0:15:42:0,42,443	0/0:14,0:14:42:0,42,429	0/0:1,0:1:3:0,3,32	0/0:13,0:13:39:0,39,405	0/0:20,0:20:57:0,57,581	0/0:28,0:28:84:0,84,841	0/0:1,0:1:3:0,3,31	0/0:6,0:6:18:0,18,178	0/0:5,0:5:15:0,15,152	0/0:6,0:6:18:0,18,189	1/1:0,26:26:75:769,75,0	1/1:0,21:21:63:650,63,0	0/0:23,0:23:69:0,69,706	0/0:5,0:5:15:0,15,163	0/0:32,0:32:96:0,96,979	0/0:15,0:15:39:0,39,400	0/0:7,0:7:21:0,21,231	0/0:2,0:2:6:0,6,67	0/0:25,0:25:75:0,75,762	0/0:5,0:5:15:0,15,158	0/0:2,0:2:6:0,6,59	0/0:8,0:8:24:0,24,233	0/0:3,0:3:6:0,6,68	0/0:19,0:19:54:0,54,567	0/0:9,0:9:27:0,27,279	0/0:24,0:24:66:0,66,698	0/0:16,0:16:45:0,45,479	0/0:14,0:14:42:0,42,419	0/0:4,0:4:12:0,12,130	0/0:5,0:5:15:0,15,162	0/0:12,0:12:30:0,30,338	0/0:13,0:13:39:0,39,394	0/0:20,0:20:60:0,60,613	1/1:0,18:18:48:521,48,0	0/0:26,0:26:69:0,69,751	0/0:17,0:17:42:0,42,473	0/0:3,0:3:9:0,9,97	0/0:5,0:5:9:0,9,120	0/0:7,0:7:21:0,21,207	0/0:4,0:4:12:0,12,118	0/0:4,0:4:12:0,12,123	0/0:7,0:7:21:0,21,224	0/0:3,0:3:9:0,9,95	0/0:7,0:7:21:0,21,214	0/0:1,0:1:3:0,3,30	0/0:6,0:6:15:0,15,168	0/0:8,0:8:18:0,18,212	0/0:5,0:5:15:0,15,145	0/0:10,0:10:30:0,30,306	0/0:3,0:3:9:0,9,95	0/0:3,0:3:9:0,9,92	0/0:15,0:15:42:0,42,432	0/0:3,0:3:9:0,9,93	0/0:9,0:9:27:0,27,276	0/0:10,0:10:30:0,30,310	0/0:4,0:4:12:0,12,124	0/0:3,0:3:6:0,6,75	0/0:4,0:4:12:0,12,124	0/0:1,0:1:3:0,3,32	0/0:1,0:1:3:0,3,30	0/0:3,0:3:9:0,9,92	1/1:0,2:2:6:65,6,0	0/1:5,2:7:40:40,0,116	0/0:1,0:1:3:0,3,31	0/0:1,0:1:3:0,3,30	0/0:4,0:4:12:0,12,118	0/0:2,0:2:6:0,6,60	0/0:4,0:4:12:0,12,118	1/1:0,3:3:9:89,9,0	1/1:0,4:4:9:104,9,0	0/0:3,0:3:9:0,9,91	0/0:4,0:4:12:0,12,123	0/0:2,0:2:6:0,6,60	0/0:2,0:2:6:0,6,61	0/0:6,0:6:18:0,18,180	0/0:5,0:5:15:0,15,152	0/0:7,0:7:21:0,21,221	0/0:5,0:5:15:0,15,151	0/0:5,0:5:15:0,15,159	./.:.:.:.:.	0/0:6,0:6:18:0,18,182	0/0:2,0:2:6:0,6,60	0/0:6,0:7:18:0,18,185	0/0:2,0:2:6:0,6,61	0/0:5,0:5:15:0,15,150	0/0:3,0:3:9:0,9,93	0/0:1,0:1:3:0,3,32	0/0:2,0:2:6:0,6,59	0/0:3,0:3:9:0,9,89	0/0:7,0:7:21:0,21,222	0/0:2,0:2:6:0,6,59	0/0:4,0:4:12:0,12,122	1/1:0,2:2:6:61,6,0	1/1:0,3:3:9:89,9,0	1/1:0,6:6:18:183,18,0	0/0:4,0:4:12:0,12,124	0/0:6,0:6:15:0,15,164	0/0:2,0:2:6:0,6,65	0/0:2,0:2:6:0,6,62	0/0:10,0:10:30:0,30,300	0/0:2,0:2:6:0,6,65	0/0:7,0:7:18:0,18,200	0/0:7,0:7:21:0,21,207	0/0:9,0:9:27:0,27,279	0/0:9,0:9:24:0,24,263	0/0:6,0:6:15:0,15,166	0/0:5,0:5:12:0,12,121	0/0:7,0:7:21:0,21,219	1/1:0,4:4:12:121,12,0	0/0:4,0:4:12:0,12,130	1/1:0,5:5:15:154,15,0	1/1:0,8:8:24:240,24,0	0/1:1,3:4:19:77,0,19	1/1:0,1:1:3:31,3,0	0/0:5,0:5:15:0,15,150	0/0:4,0:4:12:0,12,124	1/1:0,3:3:9:87,9,0	0/0:1,0:1:3:0,3,30	0/0:8,0:8:15:0,15,197	./.:.:.:.:.	0/0:5,0:5:9:0,9,121	0/0:9,0:9:15:0,15,207	0/0:5,0:5:9:0,9,120	0/0:3,0:3:6:0,6,77	0/0:6,0:6:9:0,9,134	0/0:34,0:34:99:0,102,1105
chr0	182682675	.	C	G	6386.91	.	AC=62;AF=0.240;AN=258;BaseQRankSum=-4.687;DP=882;Dels=0.00;FS=2.990;HaplotypeScore=0.1708;InbreedingCoeff=0.6854;MLEAC=63;MLEAF=0.244;MQ=59.81;MQ0=0;MQRankSum=-0.434;QD=26.61;ReadPosRankSum=-1.975	GT:AD:DP:GQ:PL	0/0:31,0:31:93:0,93,994	1/1:0,21:21:63:639,63,0	0/0:22,0:22:63:0,63,674	0/0:31,0:31:93:0,93,969	0/0:14,0:14:42:0,42,447	0/0:3,0:3:9:0,9,95	0/0:10,0:10:21:0,21,265	0/0:3,0:3:9:0,9,103	0/0:1,0:1:3:0,3,34	0/0:12,0:12:36:0,36,377	0/0:2,0:2:6:0,6,63	1/1:0,19:19:57:588,57,0	0/0:18,0:18:54:0,54,583	./.:.:.:.:.	0/0:14,0:14:39:0,39,427	0/0:11,0:11:33:0,33,339	0/0:23,0:23:66:0,66,705	0/1:1,1:2:26:26,0,27	0/0:2,0:2:6:0,6,63	1/1:0,8:8:18:209,18,0	0/0:5,0:5:15:0,15,165	1/1:0,11:11:33:347,33,0	1/1:0,14:14:39:414,39,0	1/1:0,22:22:66:683,66,0	0/0:2,0:2:6:0,6,65	0/0:13,0:13:39:0,39,408	0/0:11,0:11:24:0,24,282	0/0:5,0:5:15:0,15,160	0/0:4,0:4:12:0,12,128	0/0:13,0:13:39:0,39,409	0/0:1,0:1:3:0,3,35	0/0:2,0:2:6:0,6,58	0/0:14,0:14:42:0,42,444	0/0:5,0:5:15:0,15,161	0/0:19,0:19:54:0,54,591	0/0:5,0:5:15:0,15,159	0/0:12,0:12:33:0,33,362	0/0:8,0:8:24:0,24,252	0/0:12,0:12:33:0,33,354	0/0:1,0:1:3:0,3,34	0/0:2,0:2:6:0,6,67	0/0:12,0:12:33:0,33,369	0/0:14,0:14:42:0,42,444	0/0:11,0:11:33:0,33,355	1/1:0,22:22:63:654,63,0	0/0:15,0:15:42:0,42,459	0/0:11,0:11:33:0,33,340	1/1:0,4:4:12:128,12,0	./.:.:.:.:.	0/0:11,0:11:33:0,33,347	0/0:2,0:2:6:0,6,65	1/1:0,3:3:9:87,9,0	0/0:3,0:3:9:0,9,92	0/0:6,0:6:18:0,18,197	0/0:3,0:3:9:0,9,94	0/0:4,0:4:12:0,12,128	0/0:4,0:4:12:0,12,128	0/0:3,0:3:9:0,9,96	0/0:1,0:1:3:0,3,31	1/1:0,7:7:21:221,21,0	0/0:5,0:5:15:0,15,161	0/0:3,0:3:9:0,9,95	0/0:9,0:9:27:0,27,275	0/0:2,0:2:6:0,6,65	0/0:6,0:6:18:0,18,189	0/0:12,0:12:36:0,36,389	0/0:6,0:6:18:0,18,190	0/0:4,0:4:12:0,12,126	0/0:3,0:3:9:0,9,97	1/1:0,2:2:6:60,6,0	./.:.:.:.:.	0/0:5,0:5:15:0,15,155	1/1:0,6:6:18:184,18,0	0/1:2,2:4:46:46,0,49	0/0:3,0:3:9:0,9,92	0/0:1,0:1:3:0,3,35	0/0:1,0:1:3:0,3,32	1/1:0,3:3:9:91,9,0	0/0:1,0:1:3:0,3,31	1/1:0,6:6:18:180,18,0	./.:.:.:.:.	0/0:2,0:2:6:0,6,66	./.:.:.:.:.	1/1:0,1:1:3:32,3,0	0/0:7,0:7:21:0,21,224	0/0:1,0:1:3:0,3,28	0/0:2,0:2:6:0,6,63	0/0:2,0:2:6:0,6,62	0/0:5,0:5:15:0,15,162	0/1:1,6:7:14:138,0,14	0/0:1,0:1:3:0,3,32	0/0:4,0:4:12:0,12,128	0/0:1,0:1:3:0,3,32	0/0:2,0:2:6:0,6,67	0/0:5,0:5:12:0,12,144	0/0:3,0:3:9:0,9,99	0/0:8,0:8:24:0,24,249	0/0:4,0:4:12:0,12,130	./.:.:.:.:.	0/0:2,0:2:6:0,6,63	0/0:5,0:5:15:0,15,158	0/0:1,0:1:3:0,3,32	0/0:4,0:4:12:0,12,122	1/1:0,6:6:15:175,15,0	1/1:0,3:3:9:97,9,0	1/1:0,6:6:18:189,18,0	1/1:1,10:11:30:309,30,0	0/0:4,0:4:12:0,12,117	0/0:1,0:1:3:0,3,24	./.:.:.:.:.	1/1:0,3:3:9:88,9,0	0/0:1,0:1:3:0,3,24	0/0:6,0:6:18:0,18,189	0/0:7,0:7:15:0,15,171	0/0:5,0:5:12:0,12,140	0/0:6,0:6:18:0,18,185	0/0:2,0:2:6:0,6,63	1/1:0,2:2:6:63,6,0	0/0:1,0:1:3:0,3,32	1/1:0,4:4:12:123,12,0	0/0:6,0:6:18:0,18,189	1/1:0,8:8:24:250,24,0	1/1:0,8:8:24:237,24,0	1/1:0,3:3:9:95,9,0	1/1:0,4:4:12:126,12,0	0/0:7,0:7:21:0,21,217	0/0:4,0:4:12:0,12,129	1/1:0,7:7:21:219,21,0	1/1:0,2:2:6:64,6,0	0/0:4,0:4:6:0,6,89	./.:.:.:.:.	0/0:2,0:2:3:0,3,45	0/1:4,1:5:17:17,0,95	1/1:0,6:6:12:148,12,0	0/0:2,0:2:3:0,3,45	0/0:4,0:4:9:0,9,108	0/0:28,0:28:84:0,84,952
chr0	182682682	.	C	A	17223.8	.	AC=189;AF=0.721;AN=262;BaseQRankSum=-6.047;DP=859;Dels=0.00;FS=11.253;HaplotypeScore=0.1892;InbreedingCoeff=0.7021;MLEAC=191;MLEAF=0.729;MQ=59.79;MQ0=0;MQRankSum=0.114;QD=28.52;ReadPosRankSum=0.548	GT:AD:DP:GQ:PL	1/1:0,28:28:84:883,84,0	0/0:20,0:20:60:0,60,646	1/1:0,23:23:66:685,66,0	1/1:0,32:32:93:942,93,0	1/1:0,15:15:42:434,42,0	1/1:0,3:3:9:89,9,0	1/1:0,7:7:15:180,15,0	1/1:0,3:3:9:103,9,0	1/1:0,1:1:3:34,3,0	1/1:0,12:12:36:373,36,0	1/1:0,1:1:3:32,3,0	0/0:20,0:20:57:0,57,619	1/1:0,15:15:45:461,45,0	./.:.:.:.:.	1/1:0,15:15:42:438,42,0	1/1:0,11:11:33:335,33,0	1/1:0,23:23:66:675,66,0	0/1:1,1:2:26:27,0,26	1/1:0,2:2:6:59,6,0	0/0:7,0:7:15:0,15,185	1/1:0,5:5:15:154,15,0	0/0:10,0:10:27:0,27,293	0/0:12,0:12:33:0,33,366	0/0:21,0:21:63:0,63,677	1/1:0,2:2:6:61,6,0	1/1:0,12:12:36:358,36,0	1/1:0,12:12:30:338,30,0	1/1:0,5:5:15:156,15,0	1/1:0,4:4:12:124,12,0	1/1:0,12:12:36:354,36,0	1/1:0,2:2:6:63,6,0	1/1:0,2:2:3:31,3,0	1/1:0,14:14:42:430,42,0	1/1:0,3:3:9:95,9,0	1/1:0,23:23:66:693,66,0	1/1:0,4:4:12:118,12,0	1/1:0,12:12:33:352,33,0	1/1:0,4:4:12:115,12,0	1/1:0,11:11:30:313,30,0	1/1:0,1:1:3:31,3,0	1/1:0,2:2:6:61,6,0	1/1:0,10:10:27:289,27,0	1/1:0,15:15:45:449,45,0	1/1:0,11:11:33:347,33,0	0/0:18,0:18:51:0,51,569	1/1:0,15:15:42:434,42,0	1/1:0,11:11:33:334,33,0	0/0:4,0:4:12:0,12,127	./.:.:.:.:.	1/1:0,11:11:33:332,33,0	1/1:0,2:2:6:61,6,0	0/0:3,0:3:9:0,9,97	1/1:0,2:2:6:59,6,0	1/1:0,6:6:18:185,18,0	1/1:0,3:3:9:88,9,0	1/1:0,5:5:15:155,15,0	1/1:0,3:3:9:90,9,0	1/1:0,3:3:9:97,9,0	1/1:0,1:1:3:30,3,0	0/0:7,0:7:21:0,21,229	1/1:0,5:5:15:151,15,0	1/1:0,2:2:6:59,6,0	1/1:0,9:9:27:270,27,0	1/1:0,3:3:9:93,9,0	1/1:0,5:5:15:153,15,0	1/1:0,13:13:39:407,39,0	1/1:0,6:6:18:180,18,0	1/1:0,5:5:15:150,15,0	1/1:0,3:3:9:90,9,0	0/0:2,0:2:6:0,6,61	./.:.:.:.:.	1/1:0,4:4:12:120,12,0	0/0:4,0:4:12:0,12,129	0/1:2,2:4:47:47,0,48	1/1:0,3:3:9:92,9,0	1/1:0,1:1:3:31,3,0	1/1:0,1:1:3:31,3,0	0/0:3,0:3:9:0,9,94	1/1:0,1:1:3:32,3,0	0/0:5,0:5:15:0,15,161	0/0:1,0:1:3:0,3,32	1/1:0,2:2:6:61,6,0	1/1:0,1:1:3:31,3,0	0/0:1,0:1:3:0,3,34	1/1:0,6:6:18:195,18,0	1/1:0,1:1:3:30,3,0	1/1:0,2:2:6:52,6,0	1/1:0,2:2:6:66,6,0	1/1:0,5:5:15:153,15,0	0/1:5,2:7:44:44,0,99	1/1:0,2:2:6:59,6,0	1/1:0,4:4:12:122,12,0	1/1:0,1:1:3:30,3,0	1/1:0,3:3:9:92,9,0	1/1:0,5:5:12:140,12,0	1/1:0,3:3:9:94,9,0	1/1:0,8:8:24:237,24,0	1/1:0,4:4:12:118,12,0	./.:.:.:.:.	1/1:0,2:2:6:59,6,0	1/1:0,4:4:12:122,12,0	1/1:0,1:1:3:31,3,0	1/1:0,4:4:12:118,12,0	0/0:6,0:6:15:0,15,170	0/0:2,0:2:6:0,6,63	0/0:5,0:5:15:0,15,165	0/0:10,1:11:4:0,4,290	1/1:0,4:4:12:119,12,0	1/1:0,1:1:3:32,3,0	./.:.:.:.:.	0/0:3,0:3:9:0,9,97	1/1:0,1:1:3:33,3,0	1/1:0,6:6:18:189,18,0	1/1:0,7:7:15:163,15,0	1/1:0,5:5:12:136,12,0	1/1:0,6:6:18:185,18,0	1/1:0,2:2:6:63,6,0	0/0:4,0:4:12:0,12,122	1/1:0,1:1:3:32,3,0	0/0:4,0:4:12:0,12,129	1/1:0,5:5:15:153,15,0	0/0:7,0:7:21:0,21,227	0/0:8,0:8:24:0,24,248	0/0:3,0:3:9:0,9,97	0/0:4,0:4:12:0,12,130	1/1:0,7:7:21:215,21,0	1/1:0,4:4:12:124,12,0	0/0:7,0:7:21:0,21,227	0/0:2,0:2:6:0,6,63	0/0:4,0:4:6:0,6,89	./.:.:.:.:.	0/0:2,0:2:3:0,3,45	0/0:4,0:4:9:0,9,100	0/0:6,0:6:12:0,12,153	1/1:0,2:2:3:45,3,0	0/0:4,0:4:9:0,9,96	0/0:30,0:30:90:0,90,1014
chr0	182682731	.	C	T	15326.1	.	AC=189;AF=0.721;AN=262;BaseQRankSum=-9.006;DP=769;Dels=0.00;FS=2.388;HaplotypeScore=0.0396;InbreedingCoeff=0.6880;MLEAC=192;MLEAF=0.733;MQ=59.74;MQ0=0;MQRankSum=-0.791;QD=28.02;ReadPosRankSum=-0.957	GT:AD:DP:GQ:PL	1/1:0,33:33:99:1028,99,0	0/0:23,0:23:69:0,69,726	1/1:0,21:21:63:613,63,0	1/1:0,30:30:90:871,90,0	1/1:0,17:17:48:487,48,0	1/1:0,5:5:15:144,15,0	1/1:0,7:7:18:189,18,0	1/1:0,2:2:6:63,6,0	0/1:2,1:3:22:22,0,52	1/1:0,6:6:18:173,18,0	1/1:0,4:4:12:126,12,0	0/0:8,0:8:18:0,18,213	1/1:0,7:7:21:207,21,0	./.:.:.:.:.	1/1:0,14:14:39:405,39,0	1/1:0,6:6:18:176,18,0	1/1:0,11:11:30:312,30,0	1/1:0,1:1:3:31,3,0	1/1:0,2:2:3:45,3,0	0/0:5,0:5:12:0,12,141	1/1:0,1:1:3:30,3,0	0/0:15,0:15:42:0,42,458	0/0:10,0:10:27:0,27,295	0/0:21,0:21:60:0,60,651	1/1:0,4:4:12:120,12,0	1/1:0,6:6:18:172,18,0	1/1:0,18:18:48:502,48,0	1/1:0,5:5:15:165,15,0	1/1:0,5:5:15:161,15,0	1/1:0,9:9:27:267,27,0	1/1:0,1:1:3:34,3,0	1/1:0,2:2:6:66,6,0	1/1:0,12:12:36:355,36,0	1/1:0,2:2:6:61,6,0	1/1:0,14:14:42:406,42,0	1/1:0,4:4:12:126,12,0	1/1:0,14:14:33:374,33,0	1/1:0,3:3:6:69,6,0	1/1:0,7:7:21:201,21,0	1/1:0,5:5:15:156,15,0	1/1:0,4:4:12:123,12,0	1/1:0,9:9:27:262,27,0	1/1:0,18:18:51:519,51,0	1/1:0,11:11:33:329,33,0	0/0:11,0:11:33:0,33,339	1/1:0,6:6:18:178,18,0	1/1:0,12:12:36:363,36,0	0/0:5,0:5:15:0,15,162	1/1:0,1:1:3:30,3,0	1/1:0,5:5:15:146,15,0	1/1:0,3:3:9:86,9,0	0/0:1,0:1:3:0,3,32	1/1:0,2:2:6:59,6,0	1/1:0,3:3:9:86,9,0	1/1:0,2:2:6:63,6,0	1/1:0,2:2:6:59,6,0	1/1:0,3:3:9:86,9,0	1/1:0,5:5:15:151,15,0	1/1:0,2:2:6:63,6,0	0/0:3,0:3:9:0,9,92	1/1:0,2:2:6:57,6,0	1/1:0,2:2:6:63,6,0	1/1:0,7:7:21:209,21,0	1/1:0,3:3:9:87,9,0	1/1:0,5:5:15:144,15,0	1/1:0,14:14:42:415,42,0	1/1:0,1:1:3:30,3,0	1/1:0,5:5:15:151,15,0	1/1:0,2:2:6:57,6,0	0/0:2,0:2:6:0,6,59	./.:.:.:.:.	1/1:0,5:5:15:143,15,0	0/0:3,0:3:9:0,9,97	0/1:2,2:4:50:50,0,56	1/1:0,2:2:6:57,6,0	1/1:0,2:2:6:59,6,0	1/1:0,1:1:3:30,3,0	0/0:1,0:1:3:0,3,30	1/1:0,1:1:3:29,3,0	0/0:2,0:2:6:0,6,61	0/0:2,0:2:6:0,6,62	1/1:0,1:1:3:29,3,0	./.:.:.:.:.	0/0:1,0:1:3:0,3,31	1/1:0,6:6:18:173,18,0	1/1:0,3:3:9:97,9,0	1/1:0,4:4:12:118,12,0	1/1:0,4:4:12:119,12,0	1/1:0,8:8:24:239,24,0	0/1:1,1:2:26:26,0,28	1/1:0,2:2:6:61,6,0	1/1:0,5:5:15:148,15,0	./.:.:.:.:.	1/1:0,2:2:6:57,6,0	1/1:0,3:3:9:94,9,0	1/1:0,4:4:12:117,12,0	1/1:0,4:4:12:132,12,0	1/1:0,7:7:21:207,21,0	./.:.:.:.:.	1/1:0,1:1:3:30,3,0	1/1:0,3:3:9:92,9,0	1/1:0,2:2:6:58,6,0	1/1:0,3:3:9:89,9,0	0/0:7,0:7:18:0,18,201	0/0:3,0:3:9:0,9,92	0/0:8,1:9:24:0,24,245	0/0:4,0:4:12:0,12,132	1/1:0,4:4:12:115,12,0	1/1:0,1:1:3:32,3,0	1/1:0,3:3:9:89,9,0	0/0:4,0:4:12:0,12,122	1/1:0,1:1:3:32,3,0	1/1:0,11:11:33:326,33,0	1/1:0,7:7:18:191,18,0	1/1:0,6:6:15:167,15,0	1/1:0,2:2:6:59,6,0	1/1:0,4:4:12:120,12,0	0/0:6,0:6:18:0,18,189	1/1:0,1:1:3:30,3,0	0/0:3,0:3:6:0,6,76	1/1:0,3:3:9:89,9,0	0/0:5,0:5:15:0,15,156	0/0:6,0:6:18:0,18,189	0/0:5,0:5:15:0,15,153	0/0:6,0:6:18:0,18,184	1/1:0,7:7:21:203,21,0	1/1:0,4:4:12:118,12,0	0/0:5,0:5:15:0,15,157	0/0:3,0:3:9:0,9,92	0/0:2,0:2:3:0,3,28	./.:.:.:.:.	0/0:2,0:2:3:0,3,45	0/0:1,0:1:3:0,3,32	0/0:5,0:5:12:0,12,137	1/1:0,4:4:6:89,6,0	0/0:2,0:2:3:0,3,45	0/0:31,0:31:93:0,93,1047
chr0	182685627	.	G	A	3122.61	.	AC=46;AF=0.176;AN=262;BaseQRankSum=-0.450;DP=1041;Dels=0.00;FS=0.000;HaplotypeScore=0.1270;InbreedingCoeff=0.6600;MLEAC=38;MLEAF=0.145;MQ=59.79;MQ0=1;MQRankSum=1.465;QD=25.39;ReadPosRankSum=0.246	GT:AD:DP:GQ:PL	0/0:68,0:68:99:0,189,2085	0/0:25,0:25:75:0,75,785	0/0:20,0:20:54:0,54,582	0/0:57,0:57:99:0,171,1730	0/0:10,0:10:30:0,30,314	0/0:21,0:21:63:0,63,645	0/0:14,0:14:42:0,42,425	0/0:3,0:3:9:0,9,95	0/0:2,0:2:6:0,6,66	0/0:20,0:20:54:0,54,579	0/0:2,0:2:6:0,6,61	0/0:20,0:20:60:0,60,618	0/0:18,0:18:51:0,51,541	1/1:0,1:1:3:33,3,0	0/0:26,0:26:78:0,78,805	0/0:16,0:16:48:0,48,501	0/0:13,0:13:36:0,36,387	./.:.:.:.:.	1/1:0,2:2:6:63,6,0	0/0:4,0:4:12:0,12,128	0/0:2,0:2:6:0,6,68	0/0:12,0:12:33:0,33,362	0/0:21,0:21:57:0,57,608	0/0:20,0:20:57:0,57,622	0/0:1,0:1:3:0,3,29	0/0:18,0:18:54:0,54,561	1/1:0,19:19:51:573,51,0	0/0:1,0:1:3:0,3,34	0/0:2,0:2:6:0,6,67	0/0:22,0:22:54:0,54,607	./.:.:.:.:.	0/0:3,0:3:9:0,9,99	0/0:20,0:20:48:0,48,532	./.:.:.:.:.	0/0:22,0:22:66:0,66,684	./.:.:.:.:.	1/1:0,22:22:63:672,63,0	0/0:9,0:9:24:0,24,265	0/0:12,0:12:36:0,36,379	0/0:4,0:4:9:0,9,109	0/0:2,0:2:6:0,6,67	0/0:5,0:5:15:0,15,142	0/0:22,0:22:57:0,57,627	1/1:0,10:10:30:306,30,0	0/0:18,0:18:54:0,54,561	0/0:26,0:26:78:0,78,815	0/0:11,0:11:30:0,30,318	1/1:0,2:2:6:67,6,0	0/0:4,0:4:9:0,9,111	0/0:7,0:7:18:0,18,200	0/0:2,0:2:6:0,6,61	./.:.:.:.:.	0/0:8,0:8:21:0,21,226	0/0:5,0:5:15:0,15,161	0/0:8,0:8:24:0,24,243	0/0:1,0:1:3:0,3,31	1/1:0,4:4:12:125,12,0	1/1:0,6:6:18:193,18,0	0/0:3,0:3:9:0,9,95	0/0:4,0:4:9:0,9,110	0/0:5,0:5:12:0,12,137	0/0:4,0:4:12:0,12,132	0/0:14,0:14:42:0,42,426	0/0:1,0:1:3:0,3,34	0/0:7,0:7:21:0,21,211	0/0:5,0:5:15:0,15,161	0/0:5,0:5:12:0,12,138	0/0:5,0:5:15:0,15,154	0/0:5,0:5:15:0,15,159	0/0:1,0:1:3:0,3,32	0/0:1,0:1:3:0,3,34	0/0:4,0:4:12:0,12,117	0/0:4,0:4:12:0,12,126	0/0:2,0:2:6:0,6,63	0/0:3,0:3:9:0,9,94	1/1:0,1:1:3:31,3,0	0/1:2,2:4:51:51,0,51	0/0:3,0:3:9:0,9,97	0/0:1,0:1:3:0,3,30	0/0:3,0:3:9:0,9,97	0/0:3,0:3:9:0,9,93	1/1:0,3:3:9:89,9,0	0/0:3,0:3:9:0,9,93	0/0:5,0:5:15:0,15,160	0/0:2,0:2:6:0,6,60	0/0:3,0:3:9:0,9,93	0/0:7,0:7:21:0,21,216	0/0:2,0:2:6:0,6,64	0/0:10,0:10:27:0,27,301	0/0:2,0:2:6:0,6,63	0/0:3,0:3:9:0,9,93	0/0:5,0:5:15:0,15,156	0/0:3,0:3:9:0,9,93	0/0:4,0:4:12:0,12,125	0/0:2,0:2:6:0,6,63	0/0:2,0:2:6:0,6,64	0/0:2,0:2:6:0,6,65	1/1:0,2:2:6:61,6,0	0/0:5,0:5:15:0,15,157	1/1:0,2:2:6:64,6,0	0/0:1,0:1:3:0,3,31	./.:.:.:.:.	0/1:1,1:2:22:27,0,22	0/0:3,0:3:9:0,9,95	0/0:4,0:4:12:0,12,130	0/0:8,0:8:24:0,24,249	0/0:1,0:1:3:0,3,32	1/1:0,4:4:12:125,12,0	0/0:4,0:4:12:0,12,130	1/1:0,2:2:6:61,6,0	1/1:0,3:3:9:92,9,0	0/0:4,0:4:12:0,12,129	0/0:8,0:8:24:0,24,258	0/0:8,0:8:21:0,21,233	0/0:6,0:6:18:0,18,195	0/0:3,0:3:9:0,9,92	0/0:4,0:4:12:0,12,122	0/0:8,0:8:24:0,24,252	0/0:4,0:4:12:0,12,122	0/0:7,0:7:21:0,21,211	1/1:0,4:4:12:133,12,0	1/1:0,11:11:27:305,27,0	0/0:8,0:8:24:0,24,253	0/0:9,0:9:27:0,27,279	0/0:2,0:2:6:0,6,65	0/0:5,0:5:15:0,15,156	0/0:7,0:7:21:0,21,225	0/0:7,0:7:21:0,21,217	0/0:5,0:5:15:0,15,153	1/1:0,2:2:3:45,3,0	0/0:4,0:4:6:0,6,89	0/0:2,0:2:3:0,3,30	1/1:0,2:2:6:59,6,0	1/1:0,8:8:15:196,15,0	1/1:0,3:3:6:76,6,0	1/1:0,4:4:9:107,9,0	0/0:26,0:26:78:0,78,874
chr0	182685714	.	A	G	949.21	.	AC=20;AF=0.091;AN=220;BaseQRankSum=-1.849;DP=487;Dels=0.01;FS=0.709;HaplotypeScore=0.2276;InbreedingCoeff=0.4324;MLEAC=16;MLEAF=0.073;MQ=59.82;MQ0=0;MQRankSum=0.146;QD=23.73;ReadPosRankSum=1.096	GT:AD:DP:GQ:PL	0/0:29,0:29:87:0,87,961	1/1:0,14:14:42:409,42,0	0/0:14,0:14:42:0,42,440	0/0:16,0:16:48:0,48,515	0/0:11,0:11:33:0,33,347	1/1:0,1:1:3:29,3,0	./.:.:.:.:.	./.:.:.:.:.	0/0:2,0:2:6:0,6,61	0/0:4,0:4:9:0,9,106	./.:.:.:.:.	0/0:7,0:7:21:0,21,223	0/0:19,0:19:57:0,57,602	0/0:1,0:1:3:0,3,33	0/0:13,0:13:39:0,39,421	0/0:2,0:2:6:0,6,57	1/1:0,3:3:9:90,9,0	0/0:1,0:1:3:0,3,32	./.:.:.:.:.	0/0:3,0:3:9:0,9,93	./.:.:.:.:.	0/0:2,0:2:6:0,6,57	0/0:7,0:7:18:0,18,200	0/0:8,0:8:24:0,24,267	./.:.:.:.:.	0/0:6,0:6:18:0,18,192	0/0:10,0:10:27:0,27,285	./.:.:.:.:.	0/0:1,0:1:3:0,3,31	0/0:4,0:4:12:0,12,128	0/0:1,0:1:3:0,3,31	./.:.:.:.:.	0/0:1,0:1:3:0,3,33	1/1:0,1:1:3:35,3,0	0/0:9,0:9:27:0,27,289	0/0:1,0:1:3:0,3,31	0/0:5,0:5:15:0,15,162	0/0:2,0:2:6:0,6,63	0/0:3,0:3:9:0,9,100	0/0:1,0:1:3:0,3,34	0/0:3,0:3:9:0,9,96	0/0:7,0:7:21:0,21,219	0/0:12,0:12:30:0,30,343	0/0:7,0:7:18:0,18,198	0/0:6,0:6:15:0,15,169	./.:.:.:.:.	0/0:4,0:4:12:0,12,127	0/0:1,0:1:3:0,3,27	0/0:2,0:2:6:0,6,65	0/0:1,0:1:3:0,3,31	0/0:1,0:1:3:0,3,32	0/0:2,0:2:6:0,6,61	0/0:4,0:4:12:0,12,126	0/0:3,0:3:9:0,9,98	0/0:3,0:3:9:0,9,95	./.:.:.:.:.	0/0:3,0:3:9:0,9,95	0/0:6,0:6:18:0,18,193	0/0:1,0:1:3:0,3,32	0/0:5,0:5:12:0,12,143	0/0:3,0:3:6:0,6,79	0/0:2,0:2:6:0,6,67	1/1:0,5:5:15:148,15,0	./.:.:.:.:.	0/0:4,0:4:12:0,12,128	0/0:2,0:2:6:0,6,69	0/0:3,0:3:9:0,9,97	0/0:3,0:3:9:0,9,101	./.:.:.:.:.	0/0:1,0:1:3:0,3,32	0/0:1,0:1:3:0,3,34	0/0:5,0:5:15:0,15,153	0/0:4,0:4:12:0,12,130	0/0:4,0:4:12:0,12,123	0/0:3,0:3:9:0,9,92	0/0:1,0:1:3:0,3,33	0/0:2,0:2:6:0,6,62	0/0:2,0:2:6:0,6,61	./.:.:.:.:.	1/1:0,4:4:9:102,9,0	1/1:0,4:4:12:120,12,0	0/0:3,0:3:9:0,9,95	0/0:5,0:5:15:0,15,148	0/0:1,0:1:3:0,3,31	1/1:0,3:3:9:94,9,0	0/0:1,0:1:3:0,3,33	0/0:6,0:6:18:0,18,185	0/0:1,0:1:3:0,3,31	0/0:5,0:5:15:0,15,158	0/0:1,0:1:3:0,3,32	0/0:2,0:2:6:0,6,61	0/0:2,0:2:6:0,6,67	0/0:2,0:2:6:0,6,61	0/0:2,0:2:6:0,6,59	0/0:5,0:5:15:0,15,162	0/0:2,0:2:6:0,6,65	./.:.:.:.:.	0/0:1,0:1:3:0,3,32	0/0:1,0:1:3:0,3,29	./.:.:.:.:.	./.:.:.:.:.	./.:.:.:.:.	0/0:2,0:2:6:0,6,64	0/0:5,0:5:15:0,15,159	0/0:1,0:1:3:0,3,31	0/0:4,0:4:9:0,9,108	1/1:0,1:1:3:33,3,0	0/0:5,0:5:15:0,15,157	./.:.:.:.:.	./.:.:.:.:.	0/0:3,0:3:9:0,9,93	./.:.:.:.:.	0/0:9,0:9:24:0,24,263	0/0:1,0:1:3:0,3,34	0/0:5,0:5:15:0,15,163	0/0:3,0:3:9:0,9,97	0/0:1,0:1:3:0,3,33	1/1:0,4:4:12:117,12,0	0/0:5,0:5:15:0,15,153	0/0:4,0:4:12:0,12,123	0/0:5,0:5:15:0,15,152	0/0:5,0:5:15:0,15,160	0/0:3,0:3:9:0,9,96	0/0:4,0:4:12:0,12,124	0/0:2,0:2:6:0,6,65	0/0:6,0:6:18:0,18,190	./.:.:.:.:.	0/0:5,0:5:15:0,15,155	0/0:4,0:4:12:0,12,122	./.:.:.:.:.	0/0:2,0:2:3:0,3,45	./.:.:.:.:.	./.:.:.:.:.	./.:.:.:.:.	./.:.:.:.:.	./.:.:.:.:.	0/0:23,0:23:69:0,69,779
chr0	182685944	.	T	A	1405.01	.	AC=32;AF=0.150;AN=214;BaseQRankSum=-0.016;DP=544;Dels=0.00;FS=0.000;HaplotypeScore=0.0687;InbreedingCoeff=0.5253;MLEAC=28;MLEAF=0.131;MQ=59.68;MQ0=0;MQRankSum=-0.431;QD=20.97;ReadPosRankSum=6.197	GT:AD:DP:GQ:PL	0/0:30,0:30:90:0,90,916	0/0:20,0:20:60:0,60,589	0/0:13,0:13:39:0,39,386	0/0:27,0:27:81:0,81,806	0/0:9,0:9:27:0,27,262	0/0:5,0:5:15:0,15,145	0/0:6,0:6:18:0,18,178	./.:.:.:.:.	0/0:1,0:1:3:0,3,32	0/0:16,0:16:48:0,48,458	./.:.:.:.:.	0/0:5,0:5:15:0,15,150	0/0:10,0:10:30:0,30,301	./.:.:.:.:.	0/0:17,0:17:51:0,51,516	0/0:12,0:12:36:0,36,350	0/0:11,0:11:33:0,33,325	0/0:2,0:2:6:0,6,65	1/1:0,1:1:3:32,3,0	./.:.:.:.:.	0/0:1,0:1:3:0,3,31	0/0:2,0:2:3:0,3,45	0/0:10,0:10:30:0,30,313	0/0:14,0:14:42:0,42,419	./.:.:.:.:.	0/0:8,0:8:21:0,21,225	1/1:0,6:6:18:173,18,0	0/0:1,0:1:3:0,3,32	./.:.:.:.:.	0/0:7,0:7:21:0,21,202	./.:.:.:.:.	./.:.:.:.:.	0/0:8,0:8:24:0,24,238	./.:.:.:.:.	0/0:14,0:14:42:0,42,417	./.:.:.:.:.	1/1:0,11:11:33:328,33,0	0/0:6,0:6:18:0,18,185	0/0:6,0:6:18:0,18,184	0/0:1,0:1:3:0,3,33	0/0:1,0:1:3:0,3,32	0/0:7,0:7:21:0,21,205	0/0:8,0:8:24:0,24,233	1/1:0,2:2:6:51,6,0	0/0:8,0:8:24:0,24,237	0/0:4,0:4:12:0,12,118	0/0:6,0:6:18:0,18,178	./.:.:.:.:.	0/0:2,0:2:6:0,6,59	0/0:4,0:4:12:0,12,122	0/0:1,0:1:3:0,3,30	0/0:1,0:1:3:0,3,31	0/0:3,0:3:9:0,9,89	0/0:2,0:2:6:0,6,62	0/0:1,0:1:3:0,3,30	./.:.:.:.:.	1/1:0,3:3:9:89,9,0	1/1:0,5:5:15:154,15,0	./.:.:.:.:.	0/0:6,0:6:18:0,18,187	0/0:1,0:1:3:0,3,29	0/0:2,0:2:6:0,6,63	0/0:8,0:8:24:0,24,240	0/0:1,0:1:3:0,3,31	0/0:4,0:4:12:0,12,126	0/0:7,0:7:21:0,21,213	0/0:1,0:1:3:0,3,32	0/0:4,0:4:12:0,12,122	0/0:2,0:2:6:0,6,59	./.:.:.:.:.	./.:.:.:.:.	./.:.:.:.:.	0/0:3,0:3:9:0,9,100	0/0:3,0:3:9:0,9,93	0/0:3,0:3:9:0,9,86	1/1:0,2:2:6:61,6,0	0/0:2,0:2:6:0,6,61	0/0:2,0:2:6:0,6,63	0/1:2,1:3:20:20,0,48	0/0:5,0:5:15:0,15,149	./.:.:.:.:.	./.:.:.:.:.	0/0:4,0:4:12:0,12,130	0/0:1,0:1:3:0,3,32	./.:.:.:.:.	0/0:1,0:1:3:0,3,29	0/0:5,0:5:15:0,15,148	0/0:2,0:2:6:0,6,57	0/0:3,0:3:9:0,9,89	./.:.:.:.:.	./.:.:.:.:.	0/0:4,0:4:12:0,12,114	0/0:8,0:8:24:0,24,241	./.:.:.:.:.	0/0:1,0:1:3:0,3,30	./.:.:.:.:.	./.:.:.:.:.	1/1:0,2:2:6:58,6,0	0/0:1,0:1:3:0,3,29	1/1:0,2:2:6:57,6,0	0/0:1,0:1:3:0,3,31	0/0:1,0:1:3:0,3,31	./.:.:.:.:.	0/0:1,0:1:3:0,3,33	0/0:1,0:1:3:0,3,30	0/0:2,0:2:6:0,6,61	0/0:3,0:3:9:0,9,95	1/1:0,3:3:9:88,9,0	0/0:1,0:1:3:0,3,32	./.:.:.:.:.	1/1:0,2:2:6:59,6,0	0/0:1,0:1:3:0,3,32	0/0:5,0:5:12:0,12,135	0/0:4,0:4:12:0,12,118	0/0:5,0:5:15:0,15,149	0/0:3,0:3:9:0,9,89	0/0:5,0:5:15:0,15,148	0/0:2,0:2:6:0,6,65	0/0:2,0:2:6:0,6,64	0/0:1,0:1:3:0,3,32	1/1:0,3:3:9:91,9,0	1/1:0,5:5:15:154,15,0	0/0:5,0:5:15:0,15,148	0/0:6,0:6:18:0,18,180	0/0:7,0:7:21:0,21,204	0/0:3,0:3:9:0,9,86	0/0:1,0:1:3:0,3,30	0/0:5,0:5:15:0,15,148	0/0:3,0:3:9:0,9,90	./.:.:.:.:.	./.:.:.:.:.	./.:.:.:.:.	0/1:4,3:7:62:62,0,77	./.:.:.:.:.	1/1:0,5:5:9:119,9,0	1/1:0,5:5:9:120,9,0	0/0:15,0:15:45:0,45,506
chr0	182685946	.	T	G	1511.35	.	AC=32;AF=0.150;AN=214;BaseQRankSum=2.996;DP=540;Dels=0.00;FS=0.618;HaplotypeScore=0.0596;InbreedingCoeff=0.5238;MLEAC=28;MLEAF=0.131;MQ=59.68;MQ0=0;MQRankSum=0.365;QD=22.56;ReadPosRankSum=5.687	GT:AD:DP:GQ:PL	0/0:30,0:30:90:0,90,960	0/0:19,0:19:57:0,57,596	0/0:12,0:12:36:0,36,374	0/0:24,1:26:72:0,72,739	0/0:10,0:10:30:0,30,296	0/0:5,0:5:15:0,15,152	0/0:6,0:6:18:0,18,184	./.:.:.:.:.	0/0:1,0:1:3:0,3,32	0/0:16,0:16:48:0,48,489	./.:.:.:.:.	0/0:5,0:5:15:0,15,156	0/0:10,0:10:30:0,30,310	./.:.:.:.:.	0/0:17,0:17:51:0,51,531	0/0:12,0:12:36:0,36,369	0/0:12,0:12:36:0,36,374	0/0:1,0:1:3:0,3,34	1/1:0,1:1:3:32,3,0	./.:.:.:.:.	0/0:1,0:1:3:0,3,32	0/0:2,0:2:3:0,3,45	0/0:10,0:10:30:0,30,327	0/0:14,0:14:42:0,42,426	./.:.:.:.:.	0/0:8,0:8:21:0,21,231	1/1:0,6:6:18:186,18,0	0/0:1,0:1:3:0,3,32	./.:.:.:.:.	0/0:7,0:7:21:0,21,210	./.:.:.:.:.	./.:.:.:.:.	0/0:8,0:8:24:0,24,247	./.:.:.:.:.	0/0:14,0:14:42:0,42,438	./.:.:.:.:.	1/1:0,11:11:33:348,33,0	0/0:6,0:6:18:0,18,191	0/0:6,0:6:18:0,18,189	0/0:1,0:1:3:0,3,33	0/0:1,0:1:3:0,3,33	0/0:7,0:7:21:0,21,218	0/0:8,0:8:24:0,24,245	1/1:0,2:2:6:54,6,0	0/0:8,0:8:24:0,24,247	0/0:4,0:4:12:0,12,126	0/0:6,0:6:18:0,18,185	./.:.:.:.:.	0/0:2,0:2:6:0,6,61	0/0:4,0:4:12:0,12,113	0/0:1,0:1:3:0,3,30	0/0:1,0:1:3:0,3,32	0/0:3,0:3:9:0,9,92	0/0:2,0:2:6:0,6,62	0/0:1,0:1:3:0,3,31	./.:.:.:.:.	1/1:0,3:3:9:94,9,0	1/1:0,5:5:15:155,15,0	./.:.:.:.:.	0/0:6,0:6:18:0,18,191	0/0:1,0:1:3:0,3,30	0/0:2,0:2:6:0,6,65	0/0:8,0:8:24:0,24,252	0/0:1,0:1:3:0,3,31	0/0:4,0:4:12:0,12,126	0/0:7,0:7:21:0,21,221	0/0:1,0:1:3:0,3,29	0/0:4,0:4:12:0,12,125	0/0:2,0:2:6:0,6,60	./.:.:.:.:.	./.:.:.:.:.	./.:.:.:.:.	0/0:3,0:3:9:0,9,95	0/0:3,0:3:9:0,9,95	0/0:3,0:3:9:0,9,89	1/1:0,3:3:9:92,9,0	0/0:2,0:2:6:0,6,62	0/0:2,0:2:6:0,6,59	0/1:1,1:2:26:26,0,26	0/0:5,0:5:15:0,15,150	./.:.:.:.:.	./.:.:.:.:.	0/0:3,0:3:9:0,9,100	0/0:1,0:1:3:0,3,33	./.:.:.:.:.	0/0:1,0:1:3:0,3,31	0/0:5,0:5:15:0,15,153	0/0:1,0:1:3:0,3,31	0/0:3,0:3:9:0,9,92	./.:.:.:.:.	./.:.:.:.:.	0/0:4,0:4:12:0,12,121	0/0:8,0:8:24:0,24,248	./.:.:.:.:.	0/0:1,0:1:3:0,3,31	./.:.:.:.:.	./.:.:.:.:.	1/1:0,2:2:6:63,6,0	0/0:1,0:1:3:0,3,31	1/1:0,2:2:6:61,6,0	0/0:1,0:1:3:0,3,32	0/0:1,0:1:3:0,3,33	./.:.:.:.:.	0/0:1,0:1:3:0,3,34	0/0:1,0:1:3:0,3,31	0/0:2,0:2:6:0,6,65	0/0:3,0:3:9:0,9,95	1/1:0,3:3:9:93,9,0	0/0:1,0:1:3:0,3,32	./.:.:.:.:.	1/1:0,2:2:6:63,6,0	0/0:1,0:1:3:0,3,32	0/0:5,0:5:12:0,12,141	0/0:4,0:4:12:0,12,126	0/0:5,0:5:15:0,15,154	0/0:3,0:3:9:0,9,92	0/0:5,0:5:15:0,15,148	0/0:2,0:2:6:0,6,65	0/0:3,0:3:9:0,9,92	0/0:1,0:1:3:0,3,31	1/1:0,3:3:9:94,9,0	1/1:0,5:5:15:159,15,0	0/0:5,0:5:15:0,15,153	0/0:6,0:6:18:0,18,183	0/0:7,0:7:21:0,21,213	0/0:3,0:3:9:0,9,92	0/0:1,0:1:3:0,3,31	0/0:5,0:5:15:0,15,158	0/0:3,0:3:9:0,9,91	./.:.:.:.:.	./.:.:.:.:.	./.:.:.:.:.	0/1:4,3:7:63:63,0,77	./.:.:.:.:.	1/1:0,5:5:9:121,9,0	1/1:0,5:5:9:120,9,0	0/0:14,0:14:42:0,42,476
chr0	182687291	.	A	T	538.24	.	AC=15;AF=0.060;AN=248;BaseQRankSum=-1.342;DP=635;Dels=0.00;FS=2.643;HaplotypeScore=0.0405;InbreedingCoeff=0.2497;MLEAC=12;MLEAF=0.048;MQ=59.82;MQ0=0;MQRankSum=0.409;QD=16.31;ReadPosRankSum=-0.454	GT:AD:DP:GQ:PL	0/0:29,0:29:87:0,87,918	0/0:10,0:10:30:0,30,314	0/0:15,1:16:45:0,45,460	0/0:18,0:18:54:0,54,546	0/0:10,0:10:27:0,27,291	0/0:5,0:5:15:0,15,153	0/0:2,0:2:6:0,6,61	0/0:3,0:3:9:0,9,101	0/0:4,0:4:12:0,12,130	0/0:5,0:5:15:0,15,148	0/0:2,0:2:6:0,6,63	0/0:13,0:13:36:0,36,380	0/0:18,0:18:54:0,54,552	1/1:0,1:1:3:31,3,0	0/0:8,0:8:24:0,24,242	0/0:11,0:11:33:0,33,338	0/0:12,0:12:36:0,36,360	0/1:2,1:3:21:21,0,55	0/0:9,0:9:24:0,24,260	0/0:2,0:2:6:0,6,60	0/0:3,0:3:9:0,9,100	0/0:7,0:7:21:0,21,209	0/0:11,0:11:33:0,33,337	0/0:11,0:11:33:0,33,340	./.:.:.:.:.	0/0:13,0:13:36:0,36,377	1/1:0,11:11:33:340,33,0	0/0:2,0:2:6:0,6,60	0/0:2,0:2:6:0,6,62	0/0:9,0:9:27:0,27,267	0/0:2,0:2:6:0,6,70	0/0:3,0:3:9:0,9,92	0/0:6,0:6:18:0,18,182	0/0:6,0:6:18:0,18,191	0/0:17,0:17:51:0,51,523	0/0:1,0:1:3:0,3,33	0/0:14,0:14:42:0,42,434	0/0:3,0:3:9:0,9,92	0/0:12,0:12:36:0,36,366	0/0:2,0:2:6:0,6,67	0/0:3,0:3:9:0,9,97	0/0:15,0:15:45:0,45,472	0/0:9,0:9:27:0,27,279	0/0:9,0:9:27:0,27,275	0/0:12,0:12:36:0,36,379	0/0:8,0:8:24:0,24,248	0/0:9,0:9:24:0,24,268	0/0:3,0:3:9:0,9,96	0/0:2,0:2:6:0,6,59	./.:.:.:.:.	0/0:1,0:1:3:0,3,32	0/0:2,0:2:6:0,6,60	0/0:5,0:5:15:0,15,158	./.:.:.:.:.	0/0:2,0:2:6:0,6,57	0/0:2,0:2:6:0,6,60	0/0:4,0:4:12:0,12,118	0/0:2,0:2:6:0,6,61	0/0:2,0:2:6:0,6,59	0/0:2,0:2:6:0,6,64	0/0:5,0:5:15:0,15,146	0/0:2,0:2:6:0,6,63	0/0:2,0:2:6:0,6,59	0/0:2,0:2:6:0,6,59	0/0:1,0:1:3:0,3,31	0/0:4,0:4:9:0,9,105	0/0:2,0:2:6:0,6,65	0/0:4,0:4:12:0,12,124	./.:.:.:.:.	0/0:1,0:1:3:0,3,31	0/0:1,0:1:3:0,3,33	0/0:2,0:2:6:0,6,59	0/0:2,0:2:6:0,6,63	0/0:6,0:6:18:0,18,178	0/0:4,0:4:12:0,12,125	./.:.:.:.:.	0/0:3,0:3:9:0,9,92	./.:.:.:.:.	0/0:1,0:1:3:0,3,32	0/0:3,0:3:9:0,9,89	0/0:2,0:2:6:0,6,67	0/0:1,0:1:3:0,3,29	0/0:4,0:4:12:0,12,131	0/0:3,0:3:9:0,9,93	0/0:4,0:4:12:0,12,126	0/0:2,0:2:6:0,6,63	0/0:4,0:4:9:0,9,103	0/0:3,0:3:9:0,9,92	0/0:2,0:2:6:0,6,63	0/0:2,0:2:6:0,6,63	0/0:3,0:3:9:0,9,88	0/0:1,0:1:3:0,3,32	0/0:3,0:3:6:0,6,63	./.:.:.:.:.	0/0:1,0:1:3:0,3,32	0/0:1,0:1:3:0,3,29	0/0:2,0:2:6:0,6,68	1/1:0,1:1:3:32,3,0	0/0:1,0:1:3:0,3,33	1/1:0,1:1:3:29,3,0	0/0:4,0:4:12:0,12,121	./.:.:.:.:.	./.:.:.:.:.	0/0:1,0:1:3:0,3,31	0/0:2,0:2:6:0,6,59	0/0:2,0:2:6:0,6,60	0/0:4,0:4:12:0,12,128	0/0:6,0:6:18:0,18,181	0/1:3,1:4:20:20,0,85	1/1:0,2:2:6:57,6,0	1/1:0,6:6:18:177,18,0	0/1:3,1:4:20:20,0,87	0/0:3,0:3:6:0,6,79	0/0:4,0:4:12:0,12,117	0/0:2,0:2:6:0,6,60	0/0:2,0:2:6:0,6,60	0/0:2,0:2:6:0,6,60	./.:.:.:.:.	0/0:3,0:3:9:0,9,96	0/0:1,0:1:3:0,3,30	0/0:3,0:3:9:0,9,91	./.:.:.:.:.	0/0:4,0:4:12:0,12,122	0/0:2,0:2:6:0,6,59	0/0:2,0:2:6:0,6,63	0/0:3,0:3:6:0,6,76	0/0:7,0:7:21:0,21,213	0/0:5,0:5:15:0,15,160	./.:.:.:.:.	0/0:2,0:2:3:0,3,45	0/0:4,0:4:6:0,6,89	0/0:6,0:6:15:0,15,168	0/0:3,0:3:6:0,6,76	0/0:11,0:11:18:0,18,254	./.:.:.:.:.	0/0:6,0:6:12:0,12,138	0/0:30,0:30:90:0,90,1031
chr0	182688876	.	C	T	3157.82	.	AC=39;AF=0.154;AN=254;BaseQRankSum=-7.301;DP=869;Dels=0.00;FS=2.148;HaplotypeScore=0.0590;InbreedingCoeff=0.5392;MLEAC=37;MLEAF=0.146;MQ=59.45;MQ0=0;MQRankSum=0.108;QD=22.72;ReadPosRankSum=1.564	GT:AD:DP:GQ:PL	0/0:76,0:76:99:0,229,2418	0/0:19,0:19:57:0,57,601	0/0:10,0:10:30:0,30,323	0/0:28,0:28:75:0,75,827	0/0:11,0:11:33:0,33,343	0/0:19,0:19:54:0,54,577	0/0:14,0:14:42:0,42,440	0/0:3,0:3:9:0,9,103	0/0:1,0:1:3:0,3,32	0/0:18,0:18:48:0,48,535	0/0:1,0:1:3:0,3,32	1/1:0,7:7:21:209,21,0	0/0:12,0:12:33:0,33,361	1/1:0,1:1:3:31,3,0	0/0:11,0:11:33:0,33,347	0/0:21,0:21:63:0,63,658	0/0:13,0:13:39:0,39,414	0/0:5,0:5:15:0,15,158	0/0:9,0:9:24:0,24,266	0/0:9,0:9:27:0,27,272	0/0:3,0:3:9:0,9,90	0/0:16,0:16:48:0,48,488	0/0:15,0:15:39:0,39,438	1/1:0,13:13:36:396,36,0	0/0:6,0:6:18:0,18,195	0/0:15,0:15:42:0,42,454	1/1:0,16:16:48:479,48,0	0/0:4,0:4:12:0,12,132	0/0:2,0:2:6:0,6,62	0/0:20,0:20:54:0,54,609	0/0:2,0:2:6:0,6,58	0/0:10,0:10:30:0,30,320	0/0:14,0:14:42:0,42,442	0/0:2,0:2:6:0,6,69	0/0:16,0:16:45:0,45,486	0/0:3,0:3:9:0,9,96	1/1:0,23:23:66:677,66,0	0/0:8,0:8:24:0,24,252	0/0:9,0:9:27:0,27,275	0/1:1,1:2:23:30,0,23	./.:.:.:.:.	0/0:13,0:13:39:0,39,399	0/0:12,0:12:33:0,33,363	1/1:0,15:15:42:443,42,0	0/0:17,0:17:42:0,42,468	0/0:17,0:17:45:0,45,506	0/0:14,0:14:42:0,42,446	1/1:0,4:4:12:124,12,0	0/0:3,0:3:9:0,9,97	0/0:4,0:4:12:0,12,131	0/0:1,0:1:3:0,3,32	0/0:3,0:3:9:0,9,95	0/0:3,0:3:9:0,9,100	0/0:5,0:5:15:0,15,163	0/0:4,0:4:12:0,12,124	0/0:4,0:4:12:0,12,131	1/1:0,1:1:3:30,3,0	1/1:0,5:5:15:156,15,0	./.:.:.:.:.	0/0:9,0:9:27:0,27,284	./.:.:.:.:.	0/0:1,0:1:3:0,3,32	0/0:4,0:4:12:0,12,123	0/0:4,0:4:12:0,12,122	0/0:3,0:3:9:0,9,87	0/0:3,0:3:9:0,9,95	0/0:5,0:5:15:0,15,155	0/0:3,0:3:9:0,9,97	0/0:1,0:1:3:0,3,32	0/0:2,0:2:6:0,6,65	0/0:1,0:1:3:0,3,30	0/0:1,0:1:3:0,3,22	0/0:1,0:1:3:0,3,31	0/0:6,0:6:18:0,18,182	0/0:1,0:1:3:0,3,32	./.:.:.:.:.	0/1:2,1:3:24:24,0,51	0/0:4,0:4:12:0,12,126	0/0:1,0:1:3:0,3,32	0/0:5,0:5:12:0,12,136	./.:.:.:.:.	./.:.:.:.:.	./.:.:.:.:.	0/0:2,0:2:6:0,6,63	0/0:6,0:6:18:0,18,191	0/0:7,0:7:21:0,21,223	0/0:4,0:4:12:0,12,125	0/0:2,0:2:6:0,6,67	0/0:6,0:6:18:0,18,195	0/0:3,0:3:9:0,9,93	0/0:2,0:2:6:0,6,64	0/0:1,0:1:3:0,3,31	0/0:2,0:2:6:0,6,63	0/0:1,0:1:3:0,3,32	0/0:3,0:3:9:0,9,95	0/0:7,0:7:21:0,21,223	0/0:4,0:4:12:0,12,134	./.:.:.:.:.	0/0:3,0:3:9:0,9,96	1/1:0,2:2:6:61,6,0	0/0:4,0:4:12:0,12,130	0/0:1,0:1:3:0,3,32	0/0:1,0:1:3:0,3,31	0/0:2,0:2:6:0,6,65	0/0:3,0:3:9:0,9,96	0/0:2,0:2:6:0,6,65	0/0:5,0:5:15:0,15,160	0/0:9,0:9:27:0,27,279	0/1:3,1:4:18:18,0,84	1/1:0,5:5:15:145,15,0	1/1:0,4:4:9:80,9,0	0/1:3,1:4:18:18,0,85	0/0:2,0:2:6:0,6,62	0/0:5,0:5:15:0,15,160	0/0:2,0:2:6:0,6,63	0/0:1,0:1:3:0,3,31	0/0:3,0:3:9:0,9,95	0/0:2,0:2:6:0,6,65	0/0:3,0:3:9:0,9,93	0/0:5,0:5:15:0,15,162	1/1:0,2:2:6:60,6,0	1/1:0,3:3:9:87,9,0	./.:.:.:.:.	0/0:2,0:2:6:0,6,66	0/0:4,0:4:12:0,12,125	0/0:5,0:5:15:0,15,161	1/1:0,5:5:15:155,15,0	0/0:2,0:2:6:0,6,63	0/0:1,0:1:3:0,3,33	1/1:0,4:4:9:106,9,0	0/0:4,0:4:6:0,6,89	0/0:2,0:2:3:0,3,45	0/1:4,4:8:77:77,0,77	0/0:7,0:7:12:0,12,152	1/1:0,7:7:12:148,12,0	./.:.:.:.:.	0/0:20,0:20:60:0,60,659
chr0	182688894	.	T	G	3754.33	.	AC=40;AF=0.155;AN=258;BaseQRankSum=-1.951;DP=970;Dels=0.00;FS=0.359;HaplotypeScore=0.0861;InbreedingCoeff=0.5622;MLEAC=38;MLEAF=0.147;MQ=59.60;MQ0=0;MQRankSum=0.630;QD=24.38;ReadPosRankSum=0.709	GT:AD:DP:GQ:PL	0/0:75,0:75:99:0,226,2424	0/0:25,0:26:75:0,75,799	0/0:9,0:9:27:0,27,279	0/0:32,0:32:93:0,93,982	0/0:15,0:15:45:0,45,470	0/0:18,0:18:51:0,51,537	0/0:16,0:16:45:0,45,472	0/0:3,0:3:9:0,9,97	0/0:1,0:1:3:0,3,32	0/0:21,0:21:57:0,57,599	0/0:2,0:2:6:0,6,65	1/1:0,11:11:33:339,33,0	0/0:12,0:12:33:0,33,356	1/1:0,1:1:3:33,3,0	0/0:16,0:16:48:0,48,493	0/0:22,0:22:66:0,66,702	0/0:16,0:16:48:0,48,515	0/0:5,0:5:15:0,15,153	0/0:9,0:9:24:0,24,270	0/0:13,0:13:39:0,39,401	0/0:3,0:3:9:0,9,94	0/0:21,0:21:63:0,63,641	0/0:17,0:17:48:0,48,522	1/1:0,15:15:42:437,42,0	0/0:6,0:6:18:0,18,197	0/0:17,0:17:48:0,48,512	1/1:0,20:20:60:597,60,0	0/0:2,0:2:6:0,6,59	0/0:1,0:1:3:0,3,32	0/0:18,0:18:48:0,48,517	0/0:2,0:2:6:0,6,63	0/0:9,0:9:27:0,27,295	0/0:23,0:23:69:0,69,699	0/0:2,0:2:6:0,6,65	0/0:23,0:23:69:0,69,706	0/0:2,0:2:6:0,6,62	1/1:0,25:25:72:754,72,0	0/0:10,0:10:30:0,30,297	0/0:10,0:10:30:0,30,315	0/0:2,0:2:6:0,6,64	./.:.:.:.:.	0/0:12,0:12:36:0,36,379	0/0:14,0:14:39:0,39,415	1/1:0,17:17:48:510,48,0	0/0:22,0:22:57:0,57,631	0/0:18,0:18:48:0,48,525	0/0:18,0:18:54:0,54,558	1/1:0,5:5:15:164,15,0	0/0:3,0:3:9:0,9,94	0/0:7,0:7:21:0,21,207	0/0:1,0:1:3:0,3,30	0/0:2,0:2:6:0,6,61	0/0:3,0:3:9:0,9,95	0/0:3,0:3:9:0,9,92	0/0:4,0:4:12:0,12,121	0/0:4,0:4:12:0,12,121	1/1:0,2:2:6:63,6,0	1/1:0,5:5:15:150,15,0	./.:.:.:.:.	0/0:11,0:11:33:0,33,335	./.:.:.:.:.	0/0:1,0:1:3:0,3,30	0/0:7,0:7:18:0,18,207	0/0:7,0:7:18:0,18,194	0/0:3,0:3:6:0,6,59	0/0:6,0:6:18:0,18,189	0/0:4,0:4:9:0,9,92	0/0:4,0:4:12:0,12,128	0/0:1,0:1:3:0,3,31	0/0:2,0:2:6:0,6,63	0/0:1,0:1:3:0,3,29	0/0:1,0:1:3:0,3,29	0/0:1,0:1:3:0,3,30	0/0:6,0:6:18:0,18,189	0/0:1,0:1:3:0,3,31	./.:.:.:.:.	0/1:3,3:6:63:63,0,83	0/0:4,0:4:12:0,12,122	0/0:1,0:1:3:0,3,32	0/0:7,0:7:15:0,15,177	0/0:1,0:1:3:0,3,33	./.:.:.:.:.	0/0:1,0:1:3:0,3,35	./.:.:.:.:.	0/0:7,0:7:21:0,21,210	0/0:5,0:5:15:0,15,155	0/0:6,0:6:18:0,18,185	0/0:1,0:1:3:0,3,32	0/0:4,0:4:12:0,12,119	0/0:3,0:3:9:0,9,94	0/0:2,0:2:6:0,6,61	0/0:2,0:2:6:0,6,65	0/0:3,0:3:9:0,9,93	0/0:1,0:1:3:0,3,31	0/0:3,0:3:9:0,9,92	0/0:6,0:6:18:0,18,189	0/0:6,0:6:18:0,18,195	1/1:0,1:1:3:33,3,0	0/0:3,0:3:9:0,9,90	1/1:0,2:2:6:59,6,0	0/0:4,0:4:12:0,12,124	0/0:1,0:1:3:0,3,31	0/0:1,0:1:3:0,3,32	0/0:3,0:3:9:0,9,95	0/0:3,0:3:9:0,9,94	0/0:3,0:3:9:0,9,97	0/0:4,0:4:12:0,12,121	0/0:10,0:10:30:0,30,296	0/1:2,1:3:23:23,0,53	1/1:0,6:6:18:173,18,0	1/1:0,5:5:12:122,12,0	0/1:2,1:3:24:24,0,54	0/0:4,0:4:9:0,9,104	0/0:4,0:4:12:0,12,121	0/0:2,0:2:6:0,6,59	0/0:1,0:1:3:0,3,32	0/0:3,0:3:9:0,9,95	0/0:2,0:2:6:0,6,60	0/0:3,0:3:9:0,9,91	0/0:5,0:5:15:0,15,156	1/1:0,3:3:9:95,9,0	1/1:0,2:2:6:63,6,0	./.:.:.:.:.	0/0:4,0:4:9:0,9,107	0/0:4,0:4:12:0,12,124	0/0:6,0:6:18:0,18,186	1/1:0,5:5:15:148,15,0	0/0:2,0:2:6:0,6,61	0/0:3,0:3:9:0,9,91	1/1:0,4:4:9:108,9,0	0/0:2,0:2:3:0,3,45	0/0:2,0:2:3:0,3,45	0/1:4,3:7:61:61,0,77	0/0:7,0:7:15:0,15,183	1/1:0,6:6:12:142,12,0	./.:.:.:.:.	0/0:21,0:21:63:0,63,718
chr0	182692147	.	C	T	288.68	.	AC=17;AF=0.091;AN=186;BaseQRankSum=-2.095;DP=879;Dels=0.00;FS=0.000;HaplotypeScore=0.1497;InbreedingCoeff=0.1170;MLEAC=15;MLEAF=0.081;MQ=20.31;MQ0=76;MQRankSum=-0.873;QD=5.16;ReadPosRankSum=-0.873	GT:AD:DP:GQ:PL	0/0:36,0:36:27:0,27,280	0/0:14,0:14:6:0,6,64	0/0:17,0:17:27:0,27,275	0/0:46,0:46:48:0,48,505	0/0:16,0:16:18:0,18,186	0/0:17,0:17:6:0,6,65	0/0:19,0:19:15:0,15,154	0/0:4,0:4:6:0,6,63	./.:.:.:.:.	0/0:12,0:12:15:0,15,162	0/0:3,0:3:3:0,3,30	0/0:10,0:10:6:0,6,61	0/0:7,0:7:12:0,12,129	0/0:4,0:4:3:0,3,29	0/0:7,0:7:6:0,6,68	0/0:19,0:19:9:0,9,92	0/0:13,0:13:18:0,18,186	0/0:5,0:5:6:0,6,69	./.:.:.:.:.	0/0:8,0:8:9:0,9,90	0/0:7,0:7:6:0,6,67	./.:.:.:.:.	0/0:12,0:12:9:0,9,95	0/1:6,1:7:21:21,0,56	0/0:2,0:2:3:0,3,32	0/0:16,0:16:12:0,12,130	0/0:15,0:15:15:0,15,148	0/0:7,0:7:6:0,6,55	0/0:4,0:4:6:0,6,65	0/0:23,0:23:6:0,6,63	0/0:3,0:3:3:0,3,31	0/0:3,0:3:3:0,3,28	0/0:16,0:16:6:0,6,65	./.:.:.:.:.	0/0:13,0:13:6:0,6,63	1/1:3,1:4:3:30,3,0	0/0:18,0:18:6:0,6,55	0/0:10,0:10:3:0,3,32	./.:.:.:.:.	./.:.:.:.:.	0/0:9,0:9:6:0,6,66	0/0:15,0:15:12:0,12,128	0/0:20,0:20:12:0,12,118	0/1:1,8:9:25:25,0,26	0/0:10,0:10:15:0,15,158	./.:.:.:.:.	0/0:11,0:11:6:0,6,63	./.:.:.:.:.	0/0:5,0:5:3:0,3,32	./.:.:.:.:.	./.:.:.:.:.	0/0:6,0:6:12:0,12,118	./.:.:.:.:.	./.:.:.:.:.	1/1:3,1:4:3:32,3,0	0/0:4,0:4:9:0,9,94	./.:.:.:.:.	1/1:3,1:4:3:32,3,0	0/0:1,0:1:3:0,3,32	1/1:3,2:5:6:59,6,0	0/0:2,0:2:3:0,3,32	./.:.:.:.:.	0/0:7,0:7:6:0,6,62	0/0:4,0:4:6:0,6,65	0/0:8,0:8:3:0,3,32	./.:.:.:.:.	./.:.:.:.:.	0/0:4,0:4:3:0,3,34	./.:.:.:.:.	0/0:5,0:5:3:0,3,34	0/0:2,0:2:3:0,3,31	./.:.:.:.:.	0/0:5,0:5:6:0,6,65	0/1:1,2:3:25:25,0,26	0/0:5,0:5:3:0,3,32	0/0:2,0:2:3:0,3,32	./.:.:.:.:.	./.:.:.:.:.	0/0:1,0:1:3:0,3,32	0/0:3,0:3:6:0,6,59	0/0:2,0:2:3:0,3,32	./.:.:.:.:.	0/0:7,0:7:6:0,6,65	0/0:7,0:7:6:0,6,63	0/0:3,0:3:3:0,3,33	./.:.:.:.:.	./.:.:.:.:.	./.:.:.:.:.	./.:.:.:.:.	0/0:4,0:4:3:0,3,28	0/0:2,0:2:6:0,6,65	./.:.:.:.:.	0/0:4,0:4:3:0,3,32	./.:.:.:.:.	./.:.:.:.:.	0/0:9,0:9:12:0,12,114	0/0:10,0:10:9:0,9,87	0/0:3,0:3:6:0,6,65	./.:.:.:.:.	./.:.:.:.:.	0/0:5,0:5:9:0,9,97	0/0:2,0:2:6:0,6,64	./.:.:.:.:.	0/0:6,0:6:3:0,3,32	0/0:2,0:2:3:0,3,32	0/0:4,0:4:3:0,3,33	0/0:6,0:6:6:0,6,65	0/0:6,0:6:12:0,12,122	1/1:1,2:3:6:63,6,0	0/0:2,0:2:3:0,3,32	0/1:5,2:7:22:54,0,22	1/1:1,2:3:6:65,6,0	./.:.:.:.:.	./.:.:.:.:.	0/0:2,0:2:3:0,3,32	0/0:3,0:3:6:0,6,65	0/0:3,0:3:3:0,3,33	./.:.:.:.:.	0/0:2,0:2:3:0,3,32	0/0:6,0:6:6:0,6,67	0/1:5,2:7:51:51,0,53	./.:.:.:.:.	0/0:9,0:9:3:0,3,31	./.:.:.:.:.	0/0:6,0:6:3:0,3,31	0/0:8,0:8:3:0,3,33	./.:.:.:.:.	./.:.:.:.:.	./.:.:.:.:.	./.:.:.:.:.	./.:.:.:.:.	./.:.:.:.:.	./.:.:.:.:.	0/0:4,0:4:6:0,6,62	0/0:4,1:5:6:0,6,89	./.:.:.:.:.	0/0:22,0:22:12:0,12,134
chr0	182695224	.	T	A	2537.08	.	AC=39;AF=0.149;AN=262;BaseQRankSum=0.986;DP=937;Dels=0.00;FS=1.284;HaplotypeScore=0.2474;InbreedingCoeff=0.5453;MLEAC=33;MLEAF=0.126;MQ=59.05;MQ0=1;MQRankSum=0.517;QD=21.68;ReadPosRankSum=-2.222	GT:AD:DP:GQ:PL	0/0:69,0:69:99:0,208,2219	0/0:13,0:13:39:0,39,398	0/0:17,0:17:48:0,48,515	0/0:46,0:46:99:0,138,1433	0/0:10,0:10:27:0,27,293	0/0:19,0:19:54:0,54,556	0/0:9,0:9:24:0,24,257	0/0:7,0:7:21:0,21,217	0/1:3,1:4:20:20,0,83	0/0:16,0:16:42:0,42,459	0/0:1,0:1:3:0,3,31	0/0:13,0:13:36:0,36,381	0/0:8,0:8:21:0,21,229	1/1:0,1:1:3:26,3,0	0/0:15,0:15:45:0,45,459	0/0:21,0:21:63:0,63,649	0/0:15,0:15:45:0,45,450	0/0:2,0:2:6:0,6,63	0/0:10,0:10:24:0,24,278	0/0:9,0:9:24:0,24,254	0/0:3,0:3:9:0,9,96	0/0:22,0:22:66:0,66,664	0/0:13,0:13:39:0,39,402	0/0:11,0:11:30:0,30,299	0/0:3,0:3:9:0,9,100	0/0:16,0:16:48:0,48,497	1/1:0,12:12:36:371,36,0	0/0:2,0:2:6:0,6,60	0/0:3,0:3:9:0,9,98	0/0:19,0:19:57:0,57,580	0/0:3,0:3:9:0,9,95	0/0:2,0:2:6:0,6,65	0/0:16,0:16:42:0,42,460	0/0:4,0:4:12:0,12,128	0/0:20,0:20:60:0,60,623	0/1:5,1:6:14:14,0,135	1/1:0,21:21:57:601,57,0	0/0:13,0:13:39:0,39,398	0/0:15,0:15:45:0,45,464	0/0:3,0:3:9:0,9,96	0/0:4,0:4:12:0,12,132	0/0:3,0:3:9:0,9,92	0/0:13,0:13:39:0,39,398	1/1:0,17:17:48:508,48,0	0/0:10,0:10:27:0,27,295	0/0:20,0:20:51:0,51,571	0/0:16,0:16:42:0,42,460	1/1:0,5:5:15:164,15,0	0/0:1,0:1:3:0,3,31	0/0:10,1:11:21:0,21,256	0/0:6,0:6:18:0,18,186	0/0:1,0:1:3:0,3,30	0/0:1,0:1:3:0,3,32	0/0:2,0:2:6:0,6,57	0/0:3,0:3:6:0,6,75	0/0:1,0:1:3:0,3,32	1/1:0,4:4:12:118,12,0	1/1:0,1:1:3:32,3,0	0/0:1,0:1:3:0,3,31	0/0:1,0:1:3:0,3,32	0/0:4,0:4:9:0,9,106	0/0:3,0:3:9:0,9,90	0/0:7,0:7:18:0,18,197	0/0:6,0:6:15:0,15,171	0/0:6,0:6:18:0,18,181	0/0:2,0:2:6:0,6,59	0/0:1,0:1:3:0,3,30	0/0:7,0:7:21:0,21,210	0/0:1,0:1:3:0,3,31	0/0:2,0:2:6:0,6,59	./.:.:.:.:.	0/0:3,0:3:9:0,9,90	0/0:6,0:6:18:0,18,191	0/0:3,0:3:6:0,6,76	0/0:3,0:3:9:0,9,91	1/1:0,6:6:18:179,18,0	0/1:2,5:7:42:137,0,42	./.:.:.:.:.	1/1:0,2:2:3:45,3,0	0/0:7,0:7:21:0,21,215	0/0:3,0:3:9:0,9,93	0/0:5,0:5:15:0,15,159	0/0:8,0:8:24:0,24,254	0/0:7,0:7:21:0,21,214	0/0:4,0:4:12:0,12,122	0/0:3,0:3:9:0,9,95	0/0:3,0:3:9:0,9,95	0/0:2,0:2:6:0,6,65	0/0:8,0:8:24:0,24,248	0/0:5,0:5:15:0,15,162	0/0:5,0:5:15:0,15,153	0/0:5,0:5:15:0,15,162	0/0:2,0:2:6:0,6,57	0/0:2,0:2:6:0,6,63	0/0:3,0:3:9:0,9,92	./.:.:.:.:.	0/0:5,0:5:15:0,15,159	./.:.:.:.:.	0/0:5,0:5:15:0,15,154	1/1:0,3:3:9:90,9,0	0/0:7,0:7:21:0,21,209	0/0:1,0:1:3:0,3,32	0/1:3,1:4:19:19,0,73	0/0:4,0:4:9:0,9,107	0/0:2,0:2:6:0,6,61	0/0:4,0:4:12:0,12,121	0/0:6,0:6:18:0,18,189	0/0:4,0:4:12:0,12,124	0/0:4,0:4:12:0,12,124	1/1:0,3:3:9:94,9,0	1/1:0,3:3:9:91,9,0	0/0:4,0:4:12:0,12,126	0/0:5,0:5:15:0,15,158	0/0:1,0:1:3:0,3,31	0/0:3,0:3:9:0,9,92	0/0:7,0:7:21:0,21,219	0/0:5,0:5:15:0,15,154	0/0:2,0:2:6:0,6,61	0/0:6,0:6:18:0,18,187	0/0:2,0:2:6:0,6,59	1/1:0,4:4:12:126,12,0	1/1:0,3:3:9:98,9,0	0/0:7,0:7:21:0,21,213	0/0:6,0:6:18:0,18,184	0/0:10,0:10:30:0,30,314	0/0:3,0:3:9:0,9,93	1/1:0,2:2:6:64,6,0	0/0:3,0:3:9:0,9,92	0/0:6,0:6:18:0,18,189	1/1:0,2:2:3:45,3,0	1/1:0,2:2:3:45,3,0	0/0:2,0:2:3:0,3,45	./.:.:.:.:.	0/0:4,0:4:6:0,6,75	./.:.:.:.:.	0/1:3,2:5:33:33,0,80	0/0:14,0:14:39:0,39,448
chr0	182695902	.	T	C	1280.74	.	AC=30;AF=0.130;AN=230;BaseQRankSum=2.588;DP=695;Dels=0.00;FS=4.225;HaplotypeScore=0.0883;InbreedingCoeff=0.5242;MLEAC=23;MLEAF=0.100;MQ=52.43;MQ0=19;MQRankSum=3.493;QD=19.70;ReadPosRankSum=-1.331	GT:AD:DP:GQ:PL	0/0:42,0:42:99:0,123,1262	0/0:17,0:17:51:0,51,519	0/0:14,0:14:42:0,42,418	0/0:27,0:27:69:0,69,732	0/0:7,0:7:21:0,21,216	0/0:13,0:13:30:0,30,313	0/0:8,0:8:24:0,24,243	./.:.:.:.:.	./.:.:.:.:.	0/0:14,0:14:33:0,33,345	0/0:6,0:6:18:0,18,189	0/0:10,0:10:30:0,30,306	0/0:10,0:10:30:0,30,295	0/0:2,0:2:6:0,6,64	0/0:9,0:9:24:0,24,260	0/0:13,0:13:33:0,33,330	0/0:12,0:12:33:0,33,354	0/0:2,0:2:6:0,6,59	./.:.:.:.:.	0/0:6,0:6:18:0,18,182	./.:.:.:.:.	0/0:11,0:11:27:0,27,305	1/1:0,13:13:33:363,33,0	0/0:16,0:16:45:0,45,480	0/0:4,0:4:6:0,6,63	0/0:17,0:17:51:0,51,524	0/0:12,0:12:36:0,36,363	0/0:4,0:4:12:0,12,118	0/0:3,0:3:9:0,9,86	0/0:20,0:20:57:0,57,593	0/0:6,0:6:15:0,15,156	0/0:2,0:2:6:0,6,65	0/0:13,0:13:39:0,39,391	0/0:4,0:4:12:0,12,124	0/0:13,0:13:30:0,30,335	0/0:3,0:3:6:0,6,61	0/0:16,0:16:48:0,48,494	0/0:6,0:6:15:0,15,169	0/0:11,0:11:33:0,33,333	./.:.:.:.:.	0/0:4,0:4:9:0,9,96	0/0:4,0:4:12:0,12,124	1/1:0,9:9:27:290,27,0	0/0:11,0:11:30:0,30,314	1/1:0,4:4:12:124,12,0	0/0:12,0:12:36:0,36,373	0/0:8,0:8:24:0,24,243	0/0:4,0:4:9:0,9,88	0/0:3,0:3:6:0,6,75	0/0:2,0:2:6:0,6,61	./.:.:.:.:.	0/0:1,0:1:3:0,3,31	0/0:3,0:3:9:0,9,92	0/0:2,0:2:6:0,6,63	0/0:1,0:1:3:0,3,32	0/0:2,0:2:6:0,6,59	./.:.:.:.:.	0/0:9,0:9:24:0,24,245	0/0:2,0:2:6:0,6,61	0/0:6,0:6:15:0,15,158	0/0:1,0:1:3:0,3,32	0/0:3,0:3:9:0,9,92	0/1:6,1:7:15:15,0,107	0/0:1,0:1:3:0,3,32	0/0:2,0:2:6:0,6,61	0/0:5,0:5:15:0,15,156	0/0:3,0:3:9:0,9,94	0/0:5,0:5:12:0,12,132	0/0:2,0:2:6:0,6,61	0/0:1,0:1:3:0,3,31	./.:.:.:.:.	1/1:0,1:1:3:32,3,0	0/0:3,0:3:9:0,9,96	1/1:0,2:2:6:65,6,0	1/1:0,2:2:3:30,3,0	./.:.:.:.:.	1/1:0,1:1:3:30,3,0	./.:.:.:.:.	0/0:2,0:2:6:0,6,66	0/0:6,0:7:18:0,18,189	0/0:1,0:1:3:0,3,32	./.:.:.:.:.	0/0:6,0:6:18:0,18,185	1/1:0,2:2:6:63,6,0	0/0:2,0:2:6:0,6,63	0/0:3,0:3:6:0,6,63	0/1:3,1:4:21:21,0,59	0/0:2,0:2:6:0,6,55	0/0:7,0:7:18:0,18,202	0/0:2,0:2:6:0,6,62	0/0:1,0:1:3:0,3,30	0/0:4,0:4:9:0,9,107	0/0:2,0:2:6:0,6,60	0/0:1,0:1:3:0,3,31	0/0:1,0:1:3:0,3,31	0/0:5,0:5:15:0,15,151	0/0:3,0:3:9:0,9,89	0/0:3,0:3:9:0,9,92	0/0:1,0:1:3:0,3,33	./.:.:.:.:.	0/0:4,0:4:12:0,12,118	0/0:1,0:1:3:0,3,31	0/0:2,0:2:6:0,6,64	1/1:1,2:3:6:67,6,0	./.:.:.:.:.	1/1:0,2:2:6:64,6,0	0/0:3,0:3:9:0,9,91	./.:.:.:.:.	0/0:4,0:4:9:0,9,95	0/0:5,0:5:12:0,12,119	0/0:5,0:5:12:0,12,122	0/0:4,0:4:9:0,9,95	0/0:7,0:7:21:0,21,215	0/0:3,0:3:9:0,9,89	0/0:3,0:3:9:0,9,95	0/0:4,0:4:12:0,12,122	0/0:3,0:3:9:0,9,92	0/0:3,0:3:9:0,9,92	1/1:0,7:7:21:221,21,0	./.:.:.:.:.	0/0:4,0:4:12:0,12,120	0/0:4,0:4:9:0,9,93	0/0:4,0:4:12:0,12,124	1/1:0,2:2:3:32,3,0	0/0:5,0:5:12:0,12,136	1/1:0,3:3:9:95,9,0	0/0:7,0:7:18:0,18,203	1/1:1,2:3:6:65,6,0	./.:.:.:.:.	./.:.:.:.:.	./.:.:.:.:.	./.:.:.:.:.	./.:.:.:.:.	./.:.:.:.:.	0/0:4,0:4:6:0,6,89	./.:.:.:.:.	0/0:21,0:21:45:0,45,495
chr0	182713038	.	C	T	4778.19	.	AC=19;AF=0.070;AN=270;BaseQRankSum=-6.458;DP=1218;Dels=0.00;FS=2.065;HaplotypeScore=0.2113;InbreedingCoeff=0.5496;MLEAC=18;MLEAF=0.067;MQ=58.74;MQ0=0;MQRankSum=-0.342;QD=28.11;ReadPosRankSum=-3.301	GT:AD:DP:GQ:PL	1/1:0,84:84:99:2635,250,0	1/1:0,18:18:54:551,54,0	0/0:17,0:17:51:0,51,549	0/0:59,0:59:99:0,171,1846	0/0:13,0:13:39:0,39,421	0/0:15,0:15:45:0,45,473	0/0:33,0:33:96:0,96,1042	0/0:3,0:3:9:0,9,98	0/0:5,0:5:15:0,15,172	0/0:30,0:30:87:0,87,915	0/0:3,0:3:9:0,9,92	0/0:29,0:29:87:0,87,921	0/0:13,0:13:36:0,36,378	0/0:1,0:1:3:0,3,31	0/0:21,0:21:60:0,60,647	0/0:28,0:28:84:0,84,887	0/0:26,0:26:72:0,72,790	0/1:1,2:3:22:53,0,22	0/0:12,0:12:36:0,36,378	0/0:18,0:18:54:0,54,570	0/0:3,0:3:9:0,9,100	0/0:33,0:33:93:0,93,1002	0/0:20,0:20:60:0,60,624	0/0:22,0:22:66:0,66,690	0/0:4,0:4:12:0,12,139	0/0:21,0:21:63:0,63,677	0/0:9,0:9:24:0,24,272	0/0:6,0:6:15:0,15,165	0/0:6,0:6:18:0,18,185	0/0:15,0:15:39:0,39,433	0/0:6,0:6:18:0,18,196	0/0:3,0:3:9:0,9,98	0/0:22,0:22:63:0,63,690	0/0:2,0:2:6:0,6,65	0/0:23,0:23:66:0,66,724	0/0:3,0:3:9:0,9,100	1/1:1,20:21:36:584,36,0	0/0:19,0:19:57:0,57,594	0/0:17,0:17:51:0,51,536	0/0:3,0:3:9:0,9,98	0/0:6,0:6:18:0,18,206	0/0:25,0:25:75:0,75,799	1/1:1,21:22:27:543,27,0	0/0:20,0:20:60:0,60,644	0/0:21,0:21:63:0,63,680	0/0:23,0:23:69:0,69,726	0/0:8,0:8:24:0,24,259	0/0:6,0:6:18:0,18,195	0/0:3,0:3:9:0,9,95	0/0:4,0:4:12:0,12,122	./.:.:.:.:.	0/0:2,0:2:6:0,6,65	0/0:7,0:7:21:0,21,220	0/0:4,0:4:12:0,12,129	0/0:2,0:2:6:0,6,65	0/0:3,0:3:9:0,9,95	0/0:2,0:2:6:0,6,63	0/0:2,0:2:6:0,6,60	0/0:1,0:1:3:0,3,33	0/0:5,0:5:15:0,15,161	0/0:3,0:3:9:0,9,95	0/0:1,0:1:3:0,3,32	0/0:8,0:8:24:0,24,252	0/0:2,0:2:6:0,6,65	0/0:5,0:5:15:0,15,162	0/0:8,0:8:24:0,24,254	0/0:8,0:8:24:0,24,262	0/0:5,0:5:15:0,15,158	0/0:3,0:3:9:0,9,97	0/0:4,0:4:12:0,12,118	0/0:4,0:4:12:0,12,124	0/0:2,0:2:6:0,6,62	0/0:3,0:3:9:0,9,97	0/0:5,0:5:15:0,15,154	0/0:4,0:4:12:0,12,116	0/0:4,0:4:12:0,12,125	1/1:0,7:7:21:218,21,0	./.:.:.:.:.	0/0:3,0:3:9:0,9,97	0/0:5,0:5:9:0,9,123	0/0:2,0:2:6:0,6,65	0/0:2,0:2:6:0,6,62	0/0:10,1:11:2:0,2,293	0/0:6,0:6:18:0,18,191	0/0:2,0:2:6:0,6,64	0/0:4,0:4:12:0,12,128	0/0:3,0:3:9:0,9,97	0/0:4,0:4:12:0,12,128	0/0:4,0:4:12:0,12,126	0/0:3,0:3:9:0,9,94	0/0:5,0:5:15:0,15,157	0/0:7,0:7:18:0,18,205	0/0:4,0:4:12:0,12,128	0/0:1,0:1:3:0,3,33	0/0:5,0:5:15:0,15,143	0/0:5,0:5:15:0,15,162	0/0:9,0:9:27:0,27,288	0/0:4,0:4:12:0,12,128	0/0:3,0:3:9:0,9,95	0/0:5,0:5:15:0,15,158	0/0:11,0:11:33:0,33,358	0/0:2,0:2:6:0,6,60	0/0:2,0:2:6:0,6,63	0/0:3,0:3:9:0,9,96	0/0:2,0:2:6:0,6,65	0/0:10,0:10:30:0,30,315	0/0:4,0:4:12:0,12,126	0/0:11,0:11:33:0,33,349	0/0:1,0:1:3:0,3,34	0/0:4,0:4:12:0,12,125	0/0:6,0:6:18:0,18,193	0/0:1,0:1:3:0,3,34	0/0:8,0:8:24:0,24,252	0/0:3,0:3:9:0,9,97	0/0:6,0:6:18:0,18,193	0/0:7,0:7:21:0,21,224	0/0:9,0:9:27:0,27,291	0/0:3,0:3:9:0,9,95	0/0:4,0:4:12:0,12,126	1/1:0,2:2:6:62,6,0	0/0:4,0:4:12:0,12,129	0/0:6,0:6:18:0,18,195	1/1:0,6:6:18:189,18,0	0/0:3,0:3:9:0,9,87	1/1:0,5:5:15:158,15,0	0/0:5,0:5:12:0,12,124	0/0:4,0:4:12:0,12,126	0/0:4,0:4:12:0,12,129	1/1:0,2:2:6:61,6,0	0/0:6,0:6:12:0,12,153	0/0:2,0:2:3:0,3,45	0/0:4,0:4:9:0,9,109	0/0:7,0:7:15:0,15,184	0/0:1,0:1:3:0,3,32	0/0:2,0:2:3:0,3,45	0/0:7,0:7:18:0,18,204	0/0:22,0:22:66:0,66,753
chr0	182714700	.	A	G	648.03	.	AC=19;AF=0.094;AN=202;BaseQRankSum=0.707;DP=362;Dels=0.00;FS=7.808;HaplotypeScore=0.1159;InbreedingCoeff=0.3484;MLEAC=15;MLEAF=0.074;MQ=52.86;MQ0=1;MQRankSum=1.064;QD=23.14;ReadPosRankSum=-1.514	GT:AD:DP:GQ:PL	0/0:21,0:21:57:0,57,624	0/0:6,0:6:15:0,15,159	0/0:9,0:9:18:0,18,201	0/0:11,0:11:27:0,27,269	0/0:4,0:4:12:0,12,122	0/0:5,0:5:12:0,12,126	1/1:0,9:9:27:279,27,0	0/0:3,0:3:9:0,9,86	0/0:4,0:4:12:0,12,130	0/0:3,0:3:6:0,6,60	0/0:2,0:2:6:0,6,67	0/0:2,0:2:6:0,6,59	0/0:5,0:5:15:0,15,156	1/1:0,1:1:3:35,3,0	0/0:3,0:3:9:0,9,96	0/0:8,0:8:24:0,24,245	0/0:8,0:8:18:0,18,187	0/0:2,0:2:6:0,6,67	0/0:2,0:2:6:0,6,64	./.:.:.:.:.	0/0:5,0:5:15:0,15,163	0/0:8,0:8:24:0,24,245	0/0:8,0:8:24:0,24,252	0/0:4,0:4:9:0,9,95	./.:.:.:.:.	0/0:2,0:2:3:0,3,30	./.:.:.:.:.	0/0:6,0:6:18:0,18,192	0/0:3,0:3:9:0,9,100	0/0:7,0:7:15:0,15,155	0/0:3,0:3:9:0,9,98	0/0:1,0:1:3:0,3,34	0/1:1,1:2:24:28,0,24	0/0:3,0:3:9:0,9,92	0/0:4,0:4:9:0,9,91	./.:.:.:.:.	0/0:6,0:6:18:0,18,187	0/0:3,0:3:6:0,6,75	0/0:5,0:5:15:0,15,154	0/0:2,0:2:6:0,6,68	0/0:2,0:2:6:0,6,65	1/1:0,5:5:15:161,15,0	0/0:11,0:11:27:0,27,290	0/0:5,0:5:12:0,12,121	0/0:9,0:9:24:0,24,244	0/0:4,0:4:9:0,9,95	0/0:5,0:5:15:0,15,148	0/0:1,0:1:3:0,3,34	./.:.:.:.:.	./.:.:.:.:.	./.:.:.:.:.	0/0:1,0:1:3:0,3,30	0/0:2,0:2:6:0,6,64	1/1:0,2:2:6:66,6,0	0/0:3,0:3:9:0,9,95	0/0:3,0:3:9:0,9,97	./.:.:.:.:.	0/0:6,0:6:18:0,18,184	./.:.:.:.:.	0/0:3,0:3:6:0,6,63	./.:.:.:.:.	./.:.:.:.:.	0/0:6,0:6:18:0,18,170	1/1:0,2:2:6:61,6,0	1/1:0,1:1:3:32,3,0	./.:.:.:.:.	1/1:0,1:1:3:34,3,0	0/0:2,0:2:6:0,6,64	0/0:1,0:1:3:0,3,26	./.:.:.:.:.	./.:.:.:.:.	0/0:1,0:1:3:0,3,24	./.:.:.:.:.	0/0:1,0:1:3:0,3,29	0/0:2,0:2:6:0,6,63	0/0:2,0:2:6:0,6,67	0/0:1,0:1:3:0,3,31	0/0:1,0:1:3:0,3,30	0/0:1,0:1:3:0,3,32	./.:.:.:.:.	0/0:2,0:2:6:0,6,61	0/0:1,0:1:3:0,3,31	0/0:2,0:2:6:0,6,65	0/0:5,0:5:9:0,9,94	./.:.:.:.:.	0/0:3,0:3:9:0,9,95	0/0:3,0:3:6:0,6,59	0/0:4,0:4:12:0,12,134	0/0:1,0:1:3:0,3,33	0/0:1,0:1:3:0,3,31	0/0:3,0:3:9:0,9,92	./.:.:.:.:.	0/0:3,0:3:3:0,3,31	./.:.:.:.:.	0/0:1,0:1:3:0,3,32	0/0:3,0:3:9:0,9,92	0/0:5,0:5:15:0,15,150	./.:.:.:.:.	./.:.:.:.:.	./.:.:.:.:.	0/0:3,0:3:9:0,9,97	./.:.:.:.:.	0/0:1,0:1:3:0,3,33	0/0:3,0:3:6:0,6,61	./.:.:.:.:.	0/0:1,0:1:3:0,3,30	0/0:3,0:3:9:0,9,93	0/0:4,0:4:12:0,12,128	0/0:1,0:1:3:0,3,33	1/1:0,2:2:6:61,6,0	1/1:0,3:3:9:93,9,0	0/0:1,0:1:3:0,3,34	0/0:4,0:4:9:0,9,106	0/0:1,0:1:3:0,3,33	0/0:4,0:4:9:0,9,95	0/0:1,0:1:3:0,3,29	./.:.:.:.:.	0/0:1,0:1:3:0,3,32	./.:.:.:.:.	./.:.:.:.:.	./.:.:.:.:.	./.:.:.:.:.	0/0:3,0:3:9:0,9,95	0/0:1,0:1:3:0,3,29	0/0:3,0:3:9:0,9,89	0/0:4,0:4:9:0,9,92	./.:.:.:.:.	0/0:2,0:2:6:0,6,61	0/0:3,0:3:9:0,9,97	./.:.:.:.:.	./.:.:.:.:.	./.:.:.:.:.	./.:.:.:.:.	./.:.:.:.:.	0/0:2,0:2:3:0,3,45	./.:.:.:.:.	0/0:5,0:5:9:0,9,103
chr0	182714873	.	A	G	1358.12	.	AC=24;AF=0.098;AN=246;BaseQRankSum=1.767;DP=664;Dels=0.00;FS=1.804;HaplotypeScore=0.1696;InbreedingCoeff=0.4191;MLEAC=21;MLEAF=0.085;MQ=54.50;MQ0=1;MQRankSum=1.701;QD=19.97;ReadPosRankSum=0.760	GT:AD:DP:GQ:PL	0/0:41,0:41:99:0,117,1238	0/0:14,0:14:36:0,36,367	0/0:11,0:11:33:0,33,339	0/0:18,0:18:54:0,54,548	0/0:10,0:10:21:0,21,212	0/0:13,0:13:36:0,36,382	1/1:0,12:12:36:365,36,0	0/0:3,0:3:9:0,9,92	0/0:2,0:2:6:0,6,64	0/0:12,0:12:27:0,27,280	0/0:2,0:2:6:0,6,63	0/0:11,0:11:33:0,33,338	0/0:7,0:7:18:0,18,203	1/1:0,2:2:6:65,6,0	0/0:9,0:9:24:0,24,247	0/0:8,0:8:21:0,21,215	0/0:12,0:12:30:0,30,302	0/1:2,1:3:24:24,0,52	0/0:4,1:5:12:0,12,119	0/0:6,0:6:18:0,18,172	0/0:2,0:2:6:0,6,64	0/0:20,0:20:51:0,51,526	0/0:9,0:9:24:0,24,250	0/0:13,0:13:36:0,36,372	0/0:2,0:2:6:0,6,63	0/0:9,0:9:21:0,21,214	0/0:8,0:8:21:0,21,214	0/0:3,0:3:9:0,9,98	0/0:3,0:3:9:0,9,93	0/0:14,0:14:36:0,36,365	0/0:3,0:3:9:0,9,93	0/0:6,0:6:18:0,18,191	0/1:5,5:10:96:125,0,96	0/0:1,0:1:3:0,3,30	0/0:11,0:11:33:0,33,327	0/0:3,0:3:9:0,9,97	0/0:11,1:12:33:0,33,329	0/0:7,0:7:15:0,15,150	0/0:10,0:10:30:0,30,312	0/0:1,0:1:3:0,3,26	0/0:2,0:2:6:0,6,61	1/1:0,14:14:27:292,27,0	0/0:13,0:13:33:0,33,332	0/0:11,0:11:30:0,30,300	0/0:12,0:12:30:0,30,299	0/0:17,0:17:45:0,45,474	0/0:3,0:3:9:0,9,83	0/0:5,0:5:15:0,15,159	./.:.:.:.:.	0/0:2,0:2:3:0,3,32	0/0:1,0:1:3:0,3,29	0/0:1,0:1:3:0,3,33	0/0:3,0:3:6:0,6,64	1/1:0,3:3:9:96,9,0	0/0:2,0:2:6:0,6,66	0/0:6,0:6:18:0,18,182	0/0:3,0:3:6:0,6,59	0/0:3,0:3:9:0,9,98	./.:.:.:.:.	0/0:3,0:3:9:0,9,95	0/0:3,0:3:9:0,9,99	0/0:2,0:2:6:0,6,63	0/0:4,0:4:12:0,12,116	1/1:0,2:2:6:61,6,0	1/1:0,4:4:12:118,12,0	0/0:4,0:4:12:0,12,121	1/1:0,4:4:12:119,12,0	0/0:6,0:6:18:0,18,186	0/0:3,0:3:9:0,9,93	0/0:3,0:3:9:0,9,91	./.:.:.:.:.	./.:.:.:.:.	./.:.:.:.:.	0/0:2,0:2:6:0,6,61	./.:.:.:.:.	0/0:2,0:2:3:0,3,33	0/0:1,0:1:3:0,3,32	0/0:2,0:2:6:0,6,61	0/0:3,0:3:9:0,9,88	0/0:1,0:1:3:0,3,30	0/0:4,0:4:12:0,12,124	0/0:3,0:3:9:0,9,89	0/0:4,0:4:9:0,9,85	0/0:1,0:1:3:0,3,29	0/0:3,0:3:6:0,6,61	0/0:1,0:1:3:0,3,29	0/0:2,0:2:3:0,3,45	0/0:1,0:1:3:0,3,32	0/0:3,0:3:9:0,9,90	0/0:5,0:5:15:0,15,157	0/0:1,0:1:3:0,3,29	1/1:0,3:3:9:94,9,0	0/0:1,0:1:3:0,3,32	./.:.:.:.:.	./.:.:.:.:.	0/0:2,0:2:6:0,6,59	0/0:1,0:1:3:0,3,29	1/1:0,2:2:3:33,3,0	0/0:4,0:4:12:0,12,123	./.:.:.:.:.	0/0:4,0:4:12:0,12,128	0/0:1,0:1:3:0,3,31	0/0:4,0:4:12:0,12,118	0/0:1,0:1:3:0,3,29	0/0:1,0:1:3:0,3,29	0/0:2,0:2:6:0,6,61	0/0:1,0:1:3:0,3,30	0/0:6,0:6:15:0,15,157	0/0:2,0:2:6:0,6,60	1/1:0,2:2:3:31,3,0	1/1:0,7:7:21:209,21,0	0/0:2,0:2:6:0,6,60	0/0:6,0:6:15:0,15,152	0/0:1,0:1:3:0,3,28	0/0:10,0:10:27:0,27,273	0/0:6,0:6:18:0,18,182	0/0:1,0:1:3:0,3,29	0/0:5,0:5:12:0,12,125	0/0:2,0:2:3:0,3,27	./.:.:.:.:.	0/0:4,0:4:12:0,12,121	0/0:1,0:1:3:0,3,32	0/0:4,0:4:12:0,12,121	0/0:4,0:4:12:0,12,122	0/0:4,0:4:9:0,9,94	0/0:7,0:7:18:0,18,184	0/0:7,0:7:9:0,9,110	0/0:5,0:5:12:0,12,139	./.:.:.:.:.	0/0:2,0:2:3:0,3,45	./.:.:.:.:.	./.:.:.:.:.	0/0:2,0:2:3:0,3,44	./.:.:.:.:.	0/0:2,0:3:3:0,3,45	0/0:2,0:2:3:0,3,45	0/0:15,0:15:39:0,39,419
chr0	182714933	.	A	G	3702.02	.	AC=19;AF=0.074;AN=256;BaseQRankSum=1.628;DP=920;Dels=0.00;FS=1.985;HaplotypeScore=0.2820;InbreedingCoeff=0.5211;MLEAC=17;MLEAF=0.066;MQ=57.55;MQ0=0;MQRankSum=0.029;QD=28.70;ReadPosRankSum=-3.317	GT:AD:DP:GQ:PL	1/1:0,69:69:99:2172,202,0	1/1:0,16:16:48:518,48,0	0/0:12,0:12:36:0,36,359	0/0:32,0:32:87:0,87,926	0/0:7,0:7:18:0,18,187	0/0:18,0:18:48:0,48,517	0/0:19,0:19:57:0,57,585	0/0:4,0:5:12:0,12,130	0/0:2,0:2:6:0,6,69	0/0:15,0:15:45:0,45,464	0/0:7,0:7:21:0,21,218	0/0:15,0:15:45:0,45,466	0/0:11,0:11:30:0,30,331	0/0:2,0:2:6:0,6,61	0/0:12,0:12:33:0,33,359	0/0:16,0:16:45:0,45,463	0/0:11,0:11:33:0,33,341	0/1:2,6:8:40:169,0,40	0/0:9,0:9:21:0,21,230	0/0:10,0:10:30:0,30,303	0/0:4,0:4:12:0,12,121	0/0:20,0:20:57:0,57,607	0/0:11,0:11:33:0,33,357	0/0:18,0:18:48:0,48,539	0/0:5,0:5:15:0,15,159	0/0:15,0:15:42:0,42,441	0/0:10,0:10:27:0,27,286	0/0:6,0:6:18:0,18,189	0/0:5,0:5:15:0,15,159	0/0:17,0:17:48:0,48,485	0/0:8,0:8:24:0,24,252	0/0:13,0:13:39:0,39,431	0/0:10,0:10:30:0,30,314	0/0:5,0:5:15:0,15,167	0/0:10,0:10:30:0,30,313	0/0:5,0:5:15:0,15,155	1/1:0,10:10:30:314,30,0	0/0:11,0:11:30:0,30,328	0/0:15,0:15:45:0,45,467	0/0:4,0:4:12:0,12,129	0/0:5,0:5:15:0,15,153	0/0:10,0:10:30:0,30,302	1/1:0,11:11:30:324,30,0	0/0:13,0:13:39:0,39,399	0/0:14,0:14:42:0,42,438	0/0:29,0:29:81:0,81,866	0/0:6,0:6:18:0,18,181	0/0:11,0:11:33:0,33,362	./.:.:.:.:.	0/0:3,0:3:9:0,9,90	0/0:2,0:2:6:0,6,67	0/0:1,0:1:3:0,3,31	0/0:3,0:3:9:0,9,93	0/0:2,0:2:6:0,6,65	0/0:3,0:3:9:0,9,92	0/0:7,0:7:21:0,21,216	0/0:4,0:4:12:0,12,121	0/0:7,0:7:15:0,15,183	./.:.:.:.:.	0/0:8,0:8:24:0,24,249	0/0:4,0:4:12:0,12,125	0/0:2,0:2:6:0,6,61	0/0:4,0:4:12:0,12,123	0/0:3,0:3:9:0,9,95	0/0:4,0:4:12:0,12,136	0/0:4,0:4:12:0,12,120	0/0:6,0:6:18:0,18,190	0/0:5,0:5:15:0,15,153	0/0:3,0:3:9:0,9,97	0/0:6,0:6:18:0,18,184	0/0:2,0:2:6:0,6,63	0/0:1,0:1:3:0,3,29	./.:.:.:.:.	0/0:1,0:1:3:0,3,32	./.:.:.:.:.	0/0:2,0:2:6:0,6,63	1/1:0,1:1:3:33,3,0	0/0:3,0:3:9:0,9,91	0/0:5,0:5:15:0,15,149	./.:.:.:.:.	0/0:4,0:4:12:0,12,118	0/0:5,0:5:15:0,15,154	0/0:4,0:5:12:0,12,127	0/0:2,0:2:6:0,6,61	0/0:4,0:4:12:0,12,126	0/0:7,0:7:21:0,21,215	0/0:5,0:5:12:0,12,145	0/0:4,0:4:9:0,9,86	0/0:2,0:2:6:0,6,62	0/0:7,0:7:21:0,21,220	0/0:2,0:2:6:0,6,63	0/0:5,0:5:15:0,15,149	0/0:1,0:1:3:0,3,31	0/0:1,0:1:3:0,3,30	0/0:2,0:2:6:0,6,59	0/0:3,0:3:9:0,9,87	0/0:4,0:4:12:0,12,127	0/0:2,0:2:6:0,6,60	0/0:3,0:3:9:0,9,92	0/0:2,0:2:6:0,6,59	0/0:2,0:2:6:0,6,63	0/0:1,0:1:3:0,3,32	0/0:6,0:6:18:0,18,184	0/0:3,0:3:9:0,9,95	0/0:3,0:3:9:0,9,93	0/0:5,0:5:15:0,15,157	0/0:5,0:5:15:0,15,157	0/0:7,0:7:21:0,21,214	0/0:5,0:5:15:0,15,156	0/0:3,0:3:9:0,9,97	0/0:8,0:8:24:0,24,250	0/0:5,0:5:15:0,15,162	0/0:5,0:5:15:0,15,151	0/0:7,0:7:21:0,21,221	0/0:6,0:6:18:0,18,186	0/0:7,0:7:21:0,21,217	0/0:1,0:1:3:0,3,33	0/0:4,0:4:12:0,12,118	./.:.:.:.:.	1/1:0,1:1:3:31,3,0	0/0:2,0:2:6:0,6,65	0/0:2,0:2:6:0,6,60	1/1:0,4:4:12:117,12,0	0/0:4,0:4:12:0,12,130	1/1:0,8:8:24:248,24,0	0/0:9,0:9:27:0,27,275	0/0:4,0:4:9:0,9,104	0/0:7,0:7:18:0,18,197	1/1:0,1:1:3:31,3,0	0/0:2,0:2:3:0,3,45	./.:.:.:.:.	./.:.:.:.:.	0/0:2,0:2:3:0,3,45	./.:.:.:.:.	0/0:2,1:3:3:0,3,45	0/0:4,0:4:6:0,6,89	0/0:21,0:21:63:0,63,704
chr0	182719969	.	A	T	1128.4	.	AC=19;AF=0.075;AN=254;BaseQRankSum=2.710;DP=955;Dels=0.00;FS=10.136;HaplotypeScore=0.2662;InbreedingCoeff=0.4147;MLEAC=17;MLEAF=0.067;MQ=59.06;MQ0=0;MQRankSum=3.281;QD=19.13;ReadPosRankSum=2.574	GT:AD:DP:GQ:PL	0/0:21,0:21:63:0,63,658	0/0:24,0:24:69:0,69,724	0/0:10,0:10:30:0,30,300	0/0:40,0:40:99:0,111,1128	0/0:13,0:13:39:0,39,401	0/0:23,0:23:69:0,69,692	0/0:20,0:20:57:0,57,584	0/0:2,0:2:6:0,6,58	0/0:1,0:1:3:0,3,33	0/0:13,0:13:39:0,39,393	./.:.:.:.:.	0/0:21,0:21:63:0,63,635	0/0:16,0:16:48:0,48,489	./.:.:.:.:.	0/0:24,0:24:66:0,66,712	0/0:15,0:15:42:0,42,431	0/0:25,0:25:72:0,72,731	0/0:2,0:2:6:0,6,63	0/0:11,0:11:33:0,33,325	0/0:9,0:9:27:0,27,272	0/0:3,0:3:9:0,9,92	0/0:23,0:23:69:0,69,671	0/0:23,0:24:66:0,66,666	0/0:20,0:20:60:0,60,612	1/1:0,1:1:3:33,3,0	0/0:17,0:17:48:0,48,497	0/0:16,0:16:45:0,45,463	0/0:3,0:3:9:0,9,97	0/1:3,2:5:48:48,0,78	0/0:19,0:19:57:0,57,573	0/0:3,0:3:9:0,9,97	0/0:2,0:2:6:0,6,67	0/0:23,0:23:63:0,63,666	0/0:4,0:4:12:0,12,130	0/0:11,0:11:30:0,30,296	0/0:5,0:5:15:0,15,158	0/0:19,0:19:48:0,48,539	0/0:8,0:8:21:0,21,216	0/0:14,0:14:39:0,39,420	0/0:1,0:1:3:0,3,30	0/0:6,0:6:18:0,18,191	1/1:0,9:9:27:269,27,0	0/0:23,0:23:60:0,60,662	0/0:22,0:22:66:0,66,676	0/0:18,0:18:54:0,54,550	0/0:30,0:30:84:0,84,880	0/0:12,0:12:33:0,33,348	0/0:5,0:5:15:0,15,166	0/0:2,0:2:6:0,6,59	0/0:4,0:4:12:0,12,117	0/0:1,0:1:3:0,3,30	0/0:1,0:1:3:0,3,29	./.:.:.:.:.	0/0:1,0:1:3:0,3,33	0/0:3,0:3:9:0,9,88	0/0:1,0:1:3:0,3,30	0/0:6,0:6:18:0,18,182	0/0:6,0:6:18:0,18,184	0/0:2,0:2:6:0,6,63	0/0:4,0:4:12:0,12,128	0/0:1,0:1:3:0,3,33	0/0:4,0:4:12:0,12,124	0/0:5,0:5:15:0,15,146	0/0:3,0:3:9:0,9,88	0/0:2,0:2:6:0,6,63	0/0:4,0:4:12:0,12,123	1/1:0,6:6:15:172,15,0	0/0:3,0:3:9:0,9,88	0/0:4,0:4:12:0,12,125	0/0:2,0:2:6:0,6,51	0/0:3,0:3:9:0,9,91	0/0:1,0:1:3:0,3,28	0/0:4,0:4:12:0,12,120	0/0:5,0:5:15:0,15,155	0/0:3,0:3:9:0,9,93	./.:.:.:.:.	0/0:1,0:1:3:0,3,31	0/0:2,0:2:6:0,6,61	0/0:3,0:3:9:0,9,90	./.:.:.:.:.	0/0:1,0:1:3:0,3,31	0/0:2,0:2:6:0,6,59	0/0:2,0:2:6:0,6,60	0/0:2,0:2:6:0,6,64	0/0:2,0:2:6:0,6,57	1/1:0,6:6:18:194,18,0	0/0:2,0:2:6:0,6,63	1/1:0,5:5:15:154,15,0	0/0:3,0:3:6:0,6,62	0/1:5,1:6:12:12,0,139	0/0:1,0:1:3:0,3,32	0/0:5,0:5:15:0,15,151	0/0:2,0:2:6:0,6,58	1/1:0,5:5:15:156,15,0	0/0:7,0:7:21:0,21,205	0/0:3,0:3:9:0,9,95	0/0:5,0:5:15:0,15,141	0/0:3,0:3:9:0,9,89	0/0:1,0:1:3:0,3,31	./.:.:.:.:.	1/1:0,2:2:6:63,6,0	0/0:2,0:2:6:0,6,61	./.:.:.:.:.	0/0:1,0:1:3:0,3,30	0/0:9,0:9:27:0,27,271	0/0:11,0:11:33:0,33,334	0/0:5,0:5:15:0,15,160	0/0:5,0:5:15:0,15,153	./.:.:.:.:.	1/1:0,6:6:18:181,18,0	0/1:4,4:8:99:99,0,101	./.:.:.:.:.	./.:.:.:.:.	0/0:4,0:4:12:0,12,121	0/0:3,0:3:9:0,9,89	0/0:3,0:3:6:0,6,73	0/0:4,0:4:12:0,12,121	0/0:3,0:3:9:0,9,92	0/0:3,0:3:9:0,9,89	0/0:3,0:3:9:0,9,88	0/0:5,0:5:12:0,12,145	0/0:8,0:8:24:0,24,248	0/0:7,0:7:21:0,21,208	0/0:3,0:3:9:0,9,89	0/0:5,0:5:15:0,15,152	0/0:1,0:1:3:0,3,29	0/0:6,0:6:18:0,18,185	0/0:9,0:9:27:0,27,281	0/0:3,0:3:9:0,9,92	0/0:6,0:6:12:0,12,150	0/0:3,0:3:3:0,3,45	0/0:5,0:5:12:0,12,135	0/0:4,0:4:6:0,6,89	0/0:4,0:4:9:0,9,108	0/0:3,0:3:6:0,6,74	0/0:4,0:4:9:0,9,91	0/0:21,0:21:63:0,63,679
chr0	182720696	.	G	A	832.91	.	AC=14;AF=0.055;AN=256;BaseQRankSum=-1.918;DP=863;Dels=0.00;FS=14.766;HaplotypeScore=0.0617;InbreedingCoeff=0.4517;MLEAC=10;MLEAF=0.039;MQ=59.81;MQ0=1;MQRankSum=0.638;QD=24.50;ReadPosRankSum=0.654	GT:AD:DP:GQ:PL	0/0:63,0:63:99:0,189,1945	0/0:19,0:19:57:0,57,586	0/0:17,0:17:48:0,48,508	0/0:26,0:26:75:0,75,779	0/0:15,0:15:45:0,45,480	0/0:13,0:13:36:0,36,382	1/1:0,15:15:45:447,45,0	0/0:3,0:3:9:0,9,100	0/0:3,0:3:9:0,9,99	0/0:8,0:8:24:0,24,245	0/0:6,0:6:18:0,18,197	0/0:10,0:10:27:0,27,305	0/0:11,0:11:33:0,33,327	1/1:0,2:2:6:63,6,0	0/0:9,0:9:27:0,27,293	0/0:15,0:15:39:0,39,418	0/0:12,0:12:36:0,36,373	0/0:4,0:4:12:0,12,136	0/0:7,0:7:21:0,21,214	0/0:7,0:7:18:0,18,201	0/0:2,0:2:6:0,6,68	0/0:12,0:12:30:0,30,353	0/0:19,0:19:57:0,57,594	0/0:12,0:12:36:0,36,380	0/0:2,0:2:6:0,6,63	0/0:15,0:15:39:0,39,406	0/0:5,0:5:15:0,15,158	0/0:4,0:4:12:0,12,122	./.:.:.:.:.	0/0:25,0:25:75:0,75,768	0/0:8,0:8:24:0,24,260	0/0:6,0:6:18:0,18,193	0/0:13,0:13:39:0,39,414	0/0:3,0:3:9:0,9,98	0/0:23,0:23:66:0,66,692	1/1:0,3:3:9:89,9,0	0/0:13,0:13:39:0,39,409	0/0:12,0:12:33:0,33,355	0/0:11,0:11:33:0,33,341	0/0:3,0:3:9:0,9,96	0/0:5,0:5:15:0,15,162	0/0:10,0:10:30:0,30,304	0/0:9,0:9:27:0,27,290	0/0:15,0:15:45:0,45,467	0/0:13,0:13:39:0,39,412	0/0:13,0:13:39:0,39,416	0/0:9,0:9:27:0,27,269	0/0:2,0:2:6:0,6,63	1/1:0,3:3:9:95,9,0	0/0:1,0:1:3:0,3,32	0/0:3,0:3:9:0,9,94	0/0:2,0:2:6:0,6,59	0/0:4,0:4:12:0,12,123	0/0:1,0:1:3:0,3,29	./.:.:.:.:.	1/1:0,7:7:21:214,21,0	0/0:4,0:4:12:0,12,130	0/0:4,0:4:12:0,12,128	./.:.:.:.:.	0/0:7,0:7:21:0,21,214	0/0:2,0:2:6:0,6,65	0/0:2,0:2:6:0,6,63	0/0:10,0:10:30:0,30,312	0/0:5,0:5:15:0,15,150	0/0:5,0:5:15:0,15,154	0/0:2,0:2:6:0,6,63	0/0:6,0:6:18:0,18,197	0/0:6,0:6:18:0,18,189	0/0:5,0:5:15:0,15,154	0/0:7,0:7:21:0,21,219	0/0:2,0:2:6:0,6,67	0/0:4,0:4:12:0,12,124	0/0:2,0:2:6:0,6,62	0/0:5,0:5:15:0,15,154	0/0:4,0:4:12:0,12,128	0/0:1,0:1:3:0,3,31	./.:.:.:.:.	0/0:3,0:3:9:0,9,96	0/0:3,0:3:9:0,9,95	0/0:3,0:3:9:0,9,88	0/0:1,0:1:3:0,3,31	./.:.:.:.:.	0/0:5,0:5:15:0,15,151	0/0:4,0:4:12:0,12,120	0/0:2,0:2:6:0,6,61	0/0:8,0:8:24:0,24,252	0/0:5,0:5:15:0,15,155	0/0:8,0:8:24:0,24,249	0/0:3,0:3:9:0,9,90	0/0:4,0:4:12:0,12,135	0/0:1,0:1:3:0,3,32	0/0:2,0:2:6:0,6,61	0/0:1,0:1:3:0,3,31	./.:.:.:.:.	./.:.:.:.:.	0/0:4,0:4:12:0,12,127	0/0:10,0:10:30:0,30,321	1/1:0,2:2:6:60,6,0	0/0:2,0:2:6:0,6,61	0/0:1,0:1:3:0,3,31	0/0:11,0:11:33:0,33,353	0/0:3,0:3:9:0,9,93	0/0:2,0:2:6:0,6,63	0/0:5,0:5:15:0,15,158	0/0:2,0:2:6:0,6,68	0/0:5,0:5:15:0,15,161	0/0:2,0:2:6:0,6,64	0/0:10,0:10:30:0,30,304	0/0:3,0:3:9:0,9,97	0/0:3,0:3:9:0,9,91	0/0:1,0:1:3:0,3,28	0/0:3,0:3:9:0,9,98	0/0:7,0:7:21:0,21,212	0/0:1,0:1:3:0,3,32	0/0:5,0:5:15:0,15,156	0/0:5,0:5:15:0,15,162	0/0:3,0:3:9:0,9,91	1/1:0,2:2:6:59,6,0	0/0:2,0:2:6:0,6,61	0/0:1,0:1:3:0,3,32	0/0:4,0:4:12:0,12,123	0/0:3,0:3:9:0,9,92	0/0:5,0:5:15:0,15,157	0/0:3,0:3:9:0,9,90	0/0:3,0:3:9:0,9,93	0/0:2,0:2:6:0,6,66	0/0:4,0:4:9:0,9,107	0/0:5,0:5:15:0,15,157	0/0:5,0:5:12:0,12,143	0/0:2,0:2:3:0,3,45	0/0:2,0:2:3:0,3,45	./.:.:.:.:.	0/0:4,0:4:6:0,6,89	0/0:1,0:1:3:0,3,30	0/0:8,0:8:12:0,12,179	./.:.:.:.:.	0/0:28,0:28:84:0,84,936
chr0	182720891	.	A	G	6052.24	.	AC=60;AF=0.238;AN=252;BaseQRankSum=6.417;DP=867;Dels=0.00;FS=0.000;HaplotypeScore=0.1529;InbreedingCoeff=0.6606;MLEAC=57;MLEAF=0.226;MQ=59.85;MQ0=0;MQRankSum=-1.105;QD=27.89;ReadPosRankSum=-0.096	GT:AD:DP:GQ:PL	1/1:0,40:40:99:1286,120,0	0/0:19,0:19:57:0,57,573	0/0:16,0:16:42:0,42,461	0/0:32,0:32:96:0,96,962	0/0:12,0:12:36:0,36,366	0/0:12,0:12:36:0,36,371	1/1:0,10:10:30:317,30,0	1/1:0,5:5:15:166,15,0	0/1:2,3:5:46:84,0,46	1/1:0,20:20:57:621,57,0	1/1:0,3:3:9:97,9,0	0/0:9,0:9:27:0,27,278	0/0:13,0:13:39:0,39,395	1/1:0,1:1:3:31,3,0	0/0:23,0:23:63:0,63,655	1/1:0,23:23:66:693,66,0	0/0:20,0:20:57:0,57,606	1/1:0,4:4:12:128,12,0	0/0:4,0:4:12:0,12,122	0/0:2,0:2:6:0,6,59	0/0:3,0:3:9:0,9,92	0/0:5,0:5:15:0,15,140	0/0:22,0:22:63:0,63,658	0/0:16,0:16:48:0,48,503	1/1:0,4:4:12:132,12,0	0/0:11,0:11:33:0,33,331	1/1:0,19:19:57:618,57,0	0/0:4,0:4:12:0,12,128	0/1:1,1:2:26:26,0,26	0/0:19,0:19:51:0,51,550	0/0:2,0:2:6:0,6,56	0/0:7,0:7:21:0,21,231	0/0:8,0:8:24:0,24,243	0/1:2,1:3:24:24,0,56	0/0:10,0:10:30:0,30,294	1/1:0,2:2:6:69,6,0	0/0:16,0:16:45:0,45,479	1/1:0,10:10:27:296,27,0	0/0:19,0:19:57:0,57,577	1/1:0,1:1:3:34,3,0	./.:.:.:.:.	1/1:0,13:13:36:401,36,0	0/0:23,0:23:66:0,66,698	0/0:26,0:26:78:0,78,787	0/0:18,0:18:54:0,54,539	0/0:17,0:17:48:0,48,502	0/0:4,0:4:12:0,12,124	0/0:2,0:2:6:0,6,62	1/1:0,2:2:6:62,6,0	0/0:3,0:3:9:0,9,95	./.:.:.:.:.	0/0:1,0:1:3:0,3,31	1/1:0,3:3:9:97,9,0	1/1:0,5:5:15:162,15,0	0/0:5,0:5:15:0,15,155	./.:.:.:.:.	0/0:1,0:1:3:0,3,29	0/0:3,0:3:9:0,9,94	./.:.:.:.:.	0/0:7,0:7:21:0,21,207	0/0:2,0:2:6:0,6,62	0/0:2,0:2:6:0,6,59	0/0:12,0:12:33:0,33,349	0/0:4,0:4:12:0,12,122	0/0:2,0:2:6:0,6,60	0/0:2,0:2:6:0,6,61	1/1:0,1:1:3:31,3,0	0/0:7,0:7:21:0,21,212	1/1:0,8:8:18:200,18,0	0/0:1,0:1:3:0,3,30	./.:.:.:.:.	0/0:5,0:5:15:0,15,155	0/0:1,0:1:3:0,3,32	0/0:5,0:5:15:0,15,148	0/0:3,0:3:9:0,9,90	0/0:2,0:2:6:0,6,61	0/0:3,0:3:6:0,6,75	0/0:2,0:2:6:0,6,61	0/0:3,0:3:9:0,9,97	0/0:2,0:2:6:0,6,64	0/0:1,0:1:3:0,3,32	0/0:1,0:1:3:0,3,31	0/0:2,0:2:6:0,6,66	0/0:5,0:5:15:0,15,155	0/0:1,0:1:3:0,3,32	1/1:0,2:2:6:64,6,0	0/0:1,0:1:3:0,3,34	1/1:0,3:3:9:95,9,0	0/0:5,0:5:15:0,15,152	0/0:8,0:8:24:0,24,249	0/0:3,0:3:9:0,9,92	0/0:2,0:2:6:0,6,63	0/0:5,0:5:15:0,15,153	1/1:0,5:5:15:160,15,0	./.:.:.:.:.	0/0:2,0:2:6:0,6,63	0/0:4,0:4:12:0,12,123	./.:.:.:.:.	0/0:2,0:2:6:0,6,63	0/0:4,0:4:12:0,12,122	1/1:0,4:4:12:132,12,0	./.:.:.:.:.	0/0:2,0:2:6:0,6,61	0/0:5,0:5:12:0,12,137	0/0:2,0:2:6:0,6,63	0/0:6,0:6:18:0,18,184	0/0:6,0:6:18:0,18,184	0/0:3,0:3:9:0,9,93	1/1:0,3:3:9:97,9,0	1/1:0,3:3:9:93,9,0	0/1:2,2:4:47:47,0,50	1/1:0,3:3:9:100,9,0	1/1:0,4:4:12:128,12,0	0/0:1,0:1:3:0,3,32	0/0:2,0:2:6:0,6,65	0/0:5,0:5:15:0,15,153	0/0:5,0:5:15:0,15,151	1/1:0,2:2:6:67,6,0	0/0:5,0:5:15:0,15,157	0/0:3,0:3:9:0,9,92	0/0:1,0:1:3:0,3,31	0/0:8,0:8:24:0,24,245	0/0:8,0:8:24:0,24,247	0/0:4,0:4:12:0,12,126	0/0:9,0:9:27:0,27,280	0/0:4,0:4:12:0,12,124	0/0:2,0:2:6:0,6,61	0/0:5,0:5:15:0,15,154	0/0:4,0:4:12:0,12,125	./.:.:.:.:.	0/0:2,0:2:3:0,3,45	0/0:2,0:2:3:0,3,45	0/0:6,0:6:12:0,12,150	0/0:4,0:4:9:0,9,107	./.:.:.:.:.	./.:.:.:.:.	0/0:28,0:28:84:0,84,936
chr0	182722495	.	G	T	6564.76	.	AC=63;AF=0.233;AN=270;BaseQRankSum=-0.670;DP=842;Dels=0.00;FS=7.298;HaplotypeScore=0.0487;InbreedingCoeff=0.6743;MLEAC=59;MLEAF=0.219;MQ=59.67;MQ0=5;MQRankSum=0.074;QD=27.70;ReadPosRankSum=-1.169	GT:AD:DP:GQ:PL	1/1:0,55:55:99:1735,165,0	0/0:15,0:15:42:0,42,447	0/0:12,1:13:33:0,33,362	0/0:34,1:35:99:0,102,1090	0/0:10,0:10:30:0,30,318	0/0:8,0:8:24:0,24,261	1/1:0,15:15:45:468,45,0	1/1:0,5:5:15:161,15,0	./.:.:.:.:.	1/1:0,15:15:45:467,45,0	1/1:0,2:2:6:63,6,0	0/0:14,0:14:42:0,42,442	0/0:14,0:14:42:0,42,446	1/1:0,2:2:6:63,6,0	0/0:12,0:12:36:0,36,386	1/1:0,11:11:30:324,30,0	0/0:16,0:16:48:0,48,503	1/1:0,3:3:9:95,9,0	0/0:6,0:6:12:0,12,155	0/0:2,0:2:6:0,6,60	0/0:5,0:5:15:0,15,162	0/0:10,0:10:30:0,30,311	0/0:16,0:17:48:0,48,506	0/0:13,0:13:39:0,39,398	1/1:0,3:3:9:99,9,0	0/0:9,0:9:27:0,27,288	1/1:0,19:19:57:595,57,0	0/0:3,0:3:9:0,9,97	0/1:3,1:4:20:20,0,89	0/0:15,1:16:39:0,39,447	0/0:5,0:5:15:0,15,157	0/0:1,0:1:3:0,3,32	0/0:15,0:15:45:0,45,460	0/0:3,0:3:9:0,9,97	0/0:11,0:11:33:0,33,355	1/1:0,8:8:21:212,21,0	0/0:13,0:13:36:0,36,388	1/1:0,13:13:39:397,39,0	0/0:11,0:11:33:0,33,354	1/1:0,2:2:6:59,6,0	0/0:2,0:2:6:0,6,67	1/1:0,15:15:45:467,45,0	0/0:14,0:14:39:0,39,409	0/0:16,0:16:45:0,45,488	0/0:8,0:8:24:0,24,240	0/0:15,0:15:45:0,45,473	0/0:5,0:5:15:0,15,147	0/0:2,0:2:6:0,6,65	1/1:0,1:1:3:32,3,0	1/1:0,2:2:6:60,6,0	0/0:3,0:3:9:0,9,97	0/0:2,0:2:6:0,6,65	1/1:0,2:2:6:66,6,0	1/1:0,3:3:9:98,9,0	0/0:7,0:8:21:0,21,227	1/1:0,1:1:3:32,3,0	0/0:2,0:2:6:0,6,60	0/0:5,0:5:15:0,15,153	0/0:1,0:1:3:0,3,35	0/0:13,0:13:39:0,39,402	0/0:6,0:6:18:0,18,182	0/0:2,0:2:6:0,6,65	0/0:2,0:2:6:0,6,63	0/0:2,0:2:6:0,6,57	0/0:4,0:4:12:0,12,125	0/0:4,0:4:12:0,12,126	1/1:0,6:6:18:191,18,0	0/0:9,0:9:27:0,27,279	1/1:0,4:5:12:129,12,0	0/0:3,0:3:9:0,9,95	0/0:2,0:2:6:0,6,66	0/0:3,0:3:9:0,9,87	0/0:4,0:4:12:0,12,117	0/0:5,0:5:15:0,15,160	0/0:3,0:3:9:0,9,95	0/0:1,0:1:3:0,3,32	0/0:7,0:7:21:0,21,225	0/0:2,0:2:6:0,6,65	0/0:2,0:2:6:0,6,61	0/0:6,0:6:18:0,18,185	0/0:3,0:3:6:0,6,73	./.:.:.:.:.	0/0:4,0:4:12:0,12,125	0/0:4,0:4:12:0,12,123	0/0:1,0:1:3:0,3,32	1/1:0,4:4:12:128,12,0	0/0:2,0:2:6:0,6,57	0/1:1,3:4:23:51,0,23	0/0:3,0:3:9:0,9,95	0/0:2,0:2:6:0,6,55	0/0:1,0:1:3:0,3,25	0/0:2,0:2:6:0,6,64	0/0:2,0:2:6:0,6,65	1/1:0,1:1:3:32,3,0	0/0:1,0:1:3:0,3,33	0/0:4,0:4:12:0,12,121	0/0:5,0:5:15:0,15,150	1/1:0,2:2:6:64,6,0	0/0:1,0:1:3:0,3,33	0/0:3,0:3:9:0,9,89	1/1:0,9:9:27:275,27,0	0/0:3,0:3:9:0,9,93	0/0:1,0:1:3:0,3,33	0/0:4,0:4:12:0,12,122	0/0:2,0:2:6:0,6,60	0/0:6,0:6:18:0,18,181	0/0:3,0:3:9:0,9,94	0/0:5,0:5:15:0,15,163	1/1:0,4:4:12:126,12,0	1/1:0,2:2:6:55,6,0	0/1:1,4:5:19:110,0,19	1/1:0,4:4:12:126,12,0	1/1:0,8:8:24:237,24,0	0/0:4,0:4:12:0,12,126	0/0:3,0:3:9:0,9,100	0/0:6,0:6:18:0,18,186	0/0:3,0:3:9:0,9,94	1/1:0,2:2:6:62,6,0	0/0:4,0:4:12:0,12,128	0/0:4,0:4:12:0,12,122	0/0:2,0:2:6:0,6,64	0/0:9,0:9:27:0,27,296	0/0:6,0:6:18:0,18,187	0/0:1,1:2:3:0,3,33	0/0:4,0:4:12:0,12,126	0/0:8,0:8:24:0,24,255	0/0:7,0:7:21:0,21,227	0/0:1,0:1:3:0,3,30	0/0:1,0:1:3:0,3,31	0/0:4,0:4:6:0,6,89	0/0:4,0:4:9:0,9,106	0/0:6,0:6:12:0,12,151	0/0:4,0:4:6:0,6,89	0/0:4,0:4:9:0,9,105	0/0:3,0:3:3:0,3,45	0/0:4,0:4:12:0,12,117	0/0:10,0:10:30:0,30,299
chr0	182728550	.	T	G	1729.47	.	AC=20;AF=0.076;AN=264;BaseQRankSum=3.382;DP=916;Dels=0.00;FS=0.000;HaplotypeScore=0.1219;InbreedingCoeff=0.5100;MLEAC=17;MLEAF=0.064;MQ=59.34;MQ0=0;MQRankSum=0.166;QD=25.81;ReadPosRankSum=0.434	GT:AD:DP:GQ:PL	0/0:56,0:56:99:0,168,1724	0/0:24,0:24:69:0,69,747	0/0:21,0:21:57:0,57,627	0/0:46,0:46:99:0,138,1385	0/0:10,0:10:30:0,30,313	0/0:9,0:9:27:0,27,275	0/0:16,0:16:45:0,45,469	0/0:2,0:2:6:0,6,63	0/0:1,0:1:3:0,3,32	0/0:17,0:17:45:0,45,492	0/0:4,0:4:12:0,12,126	0/0:17,0:17:42:0,42,477	0/0:14,0:14:42:0,42,432	./.:.:.:.:.	0/0:18,0:18:54:0,54,556	0/0:15,0:15:45:0,45,451	0/0:14,0:14:39:0,39,416	0/0:4,0:4:12:0,12,128	0/0:9,0:9:27:0,27,272	0/0:3,0:3:9:0,9,91	0/0:2,0:2:6:0,6,63	0/0:9,0:9:27:0,27,288	1/1:0,19:19:45:506,45,0	0/0:13,0:13:39:0,39,399	0/0:1,0:1:3:0,3,32	0/0:11,0:11:33:0,33,331	0/0:16,0:16:45:0,45,480	0/0:2,0:2:6:0,6,59	0/0:3,0:3:9:0,9,100	0/0:10,0:10:27:0,27,292	0/0:1,0:1:3:0,3,32	0/0:1,0:1:3:0,3,32	0/0:15,0:15:39:0,39,416	0/0:2,0:2:6:0,6,64	0/0:12,0:12:36:0,36,362	0/0:2,0:2:6:0,6,65	0/0:15,0:15:42:0,42,448	0/0:13,0:13:36:0,36,382	0/0:5,0:5:15:0,15,163	0/0:3,0:3:9:0,9,97	0/0:4,0:4:12:0,12,129	0/0:12,0:12:36:0,36,378	0/0:18,0:19:51:0,51,548	0/0:23,0:23:60:0,60,658	1/1:0,15:15:39:453,39,0	0/0:14,0:14:36:0,36,406	0/0:7,0:7:21:0,21,225	0/0:2,0:2:6:0,6,63	0/0:6,0:6:18:0,18,181	0/0:3,0:3:9:0,9,92	./.:.:.:.:.	./.:.:.:.:.	0/0:8,0:8:21:0,21,239	0/0:2,0:2:6:0,6,61	0/0:1,0:1:3:0,3,30	0/0:4,0:4:12:0,12,120	0/0:4,0:4:12:0,12,122	0/0:2,0:2:6:0,6,63	0/0:4,0:4:12:0,12,119	0/0:6,0:6:18:0,18,185	0/0:2,0:2:6:0,6,63	0/0:5,0:5:15:0,15,154	0/0:9,0:9:27:0,27,279	0/0:5,0:5:9:0,9,122	0/0:5,0:5:15:0,15,155	0/0:4,0:4:12:0,12,127	./.:.:.:.:.	0/0:6,0:6:15:0,15,167	0/0:1,0:1:3:0,3,32	0/0:2,0:2:6:0,6,63	0/0:2,0:2:6:0,6,63	0/0:3,0:3:9:0,9,96	1/1:0,3:3:9:92,9,0	0/0:4,0:4:12:0,12,118	0/0:8,0:8:24:0,24,249	0/0:1,0:1:3:0,3,31	0/0:2,0:2:6:0,6,59	0/0:2,0:2:6:0,6,57	0/0:3,0:3:6:0,6,75	0/0:7,0:7:21:0,21,222	0/0:6,0:6:15:0,15,160	0/0:4,0:4:9:0,9,109	0/0:3,0:3:9:0,9,95	0/0:5,0:5:15:0,15,155	0/0:2,0:2:6:0,6,65	0/0:3,0:3:9:0,9,92	0/0:2,0:2:6:0,6,63	0/0:6,0:6:18:0,18,184	0/0:3,0:3:9:0,9,92	0/0:2,0:2:6:0,6,61	0/0:1,0:1:3:0,3,33	0/0:8,0:8:18:0,18,214	./.:.:.:.:.	0/0:1,0:1:3:0,3,32	0/0:3,0:3:9:0,9,92	0/0:2,0:2:6:0,6,51	0/0:2,0:2:6:0,6,62	0/0:1,0:1:3:0,3,30	0/0:4,0:4:12:0,12,128	0/0:1,0:2:3:0,3,31	0/0:1,0:1:3:0,3,31	0/0:3,0:3:9:0,9,97	0/0:4,0:4:12:0,12,123	1/1:0,2:2:3:45,3,0	1/1:0,5:5:15:160,15,0	1/1:0,7:7:21:229,21,0	0/0:6,0:6:18:0,18,191	0/0:2,0:2:6:0,6,62	0/0:3,0:3:9:0,9,86	0/0:2,0:2:6:0,6,59	0/0:11,0:11:30:0,30,312	0/0:3,0:3:9:0,9,88	0/0:13,0:13:39:0,39,390	0/0:4,0:4:12:0,12,120	0/0:6,0:6:18:0,18,180	0/0:5,0:5:12:0,12,139	0/0:3,0:3:9:0,9,96	0/0:3,0:3:9:0,9,93	0/0:3,0:3:6:0,6,67	1/1:0,2:2:6:65,6,0	0/0:7,0:7:21:0,21,216	1/1:0,3:3:9:97,9,0	1/1:0,5:5:15:159,15,0	0/0:3,0:3:9:0,9,91	0/0:4,0:4:12:0,12,130	1/1:0,6:6:18:191,18,0	0/0:6,0:6:18:0,18,182	0/0:3,0:3:9:0,9,93	0/0:1,0:1:3:0,3,33	0/0:6,0:6:9:0,9,134	0/0:8,0:8:12:0,12,179	0/0:2,0:2:3:0,3,45	0/0:8,0:8:18:0,18,215	0/0:4,0:4:12:0,12,122	0/0:2,0:2:3:0,3,45	0/0:4,0:4:6:0,6,89	0/0:31,0:31:93:0,93,1057
chr0	182728572	.	C	T	850.5	.	AC=15;AF=0.059;AN=256;BaseQRankSum=1.434;DP=853;Dels=0.00;FS=0.000;HaplotypeScore=0.1761;InbreedingCoeff=0.3994;MLEAC=12;MLEAF=0.047;MQ=59.22;MQ0=0;MQRankSum=-0.497;QD=19.78;ReadPosRankSum=0.012	GT:AD:DP:GQ:PL	0/0:54,0:54:99:0,162,1673	0/0:19,0:19:54:0,54,557	0/0:16,0:16:42:0,42,451	0/0:42,0:42:99:0,126,1268	0/0:12,0:12:36:0,36,364	0/0:8,0:8:24:0,24,243	0/0:19,0:19:54:0,54,558	0/0:1,0:1:3:0,3,31	0/0:1,0:1:3:0,3,31	0/0:19,0:19:45:0,45,514	0/0:3,0:3:9:0,9,96	0/0:18,0:18:42:0,42,480	0/0:15,0:15:45:0,45,436	./.:.:.:.:.	0/0:17,0:17:51:0,51,512	0/0:16,0:16:42:0,42,433	0/0:15,0:15:39:0,39,427	0/0:4,0:4:12:0,12,124	0/0:8,0:8:24:0,24,234	1/1:0,4:4:12:120,12,0	./.:.:.:.:.	1/1:0,9:9:27:280,27,0	0/0:20,0:20:54:0,54,585	0/0:10,0:10:30:0,30,305	0/0:2,0:2:6:0,6,61	0/0:11,0:11:33:0,33,329	0/0:11,0:11:33:0,33,335	0/0:2,0:2:6:0,6,64	0/0:2,0:2:6:0,6,61	0/0:14,0:14:36:0,36,391	0/0:1,0:1:3:0,3,33	./.:.:.:.:.	0/0:14,0:14:39:0,39,417	0/0:4,0:4:12:0,12,122	0/0:12,0:12:36:0,36,358	./.:.:.:.:.	0/0:10,0:10:30:0,30,307	0/0:11,0:11:30:0,30,317	0/0:6,0:6:18:0,18,180	0/0:2,0:2:6:0,6,61	0/0:2,0:2:6:0,6,61	0/0:12,0:12:36:0,36,363	0/0:16,0:16:45:0,45,465	0/0:22,0:22:60:0,60,638	0/0:18,0:18:45:0,45,492	0/0:10,0:10:24:0,24,279	0/0:7,0:7:21:0,21,215	0/0:1,0:1:3:0,3,29	0/0:4,0:4:12:0,12,122	0/0:2,0:2:6:0,6,61	./.:.:.:.:.	0/0:1,0:1:3:0,3,29	0/0:3,0:3:9:0,9,94	0/0:2,0:2:6:0,6,63	1/1:0,2:2:6:64,6,0	0/0:4,0:4:12:0,12,124	1/1:0,3:3:9:92,9,0	./.:.:.:.:.	0/0:4,0:4:12:0,12,119	0/0:6,0:6:18:0,18,182	0/0:2,0:2:6:0,6,59	0/0:4,0:4:12:0,12,122	0/0:8,0:8:24:0,24,241	0/0:1,0:1:3:0,3,30	0/0:7,0:7:21:0,21,211	0/0:4,0:4:12:0,12,116	0/0:1,0:1:3:0,3,32	0/0:7,0:7:21:0,21,213	0/0:1,0:1:3:0,3,27	0/0:3,0:3:9:0,9,94	0/0:1,0:1:3:0,3,32	0/0:3,0:3:9:0,9,90	0/0:4,0:4:9:0,9,104	0/0:3,0:3:9:0,9,86	0/0:6,0:6:18:0,18,177	0/0:5,0:5:12:0,12,134	1/1:0,4:4:12:129,12,0	0/0:2,0:2:6:0,6,61	1/1:0,6:6:12:152,12,0	0/0:5,0:5:15:0,15,150	0/0:4,0:4:9:0,9,104	0/0:3,0:3:6:0,6,74	0/0:2,0:2:6:0,6,63	0/0:6,0:6:18:0,18,182	0/0:2,0:2:6:0,6,57	0/0:3,0:3:6:0,6,63	0/0:2,0:2:6:0,6,61	0/0:5,0:5:15:0,15,157	0/0:3,0:3:9:0,9,93	0/0:4,0:4:12:0,12,122	0/0:1,0:1:3:0,3,30	0/0:6,0:6:12:0,12,150	./.:.:.:.:.	0/0:1,0:1:3:0,3,30	0/0:3,0:3:9:0,9,93	0/0:1,0:1:3:0,3,31	0/0:2,0:2:6:0,6,58	0/0:1,0:1:3:0,3,30	0/0:3,0:3:9:0,9,91	0/0:2,0:2:3:0,3,32	0/0:1,0:1:3:0,3,33	0/0:2,0:2:6:0,6,63	0/0:3,0:3:9:0,9,93	0/0:3,0:3:6:0,6,76	0/0:4,0:4:12:0,12,118	0/0:5,0:5:15:0,15,149	0/0:6,0:6:18:0,18,188	0/0:3,0:3:9:0,9,92	0/0:2,0:2:6:0,6,61	./.:.:.:.:.	0/0:10,0:10:27:0,27,283	0/0:2,0:2:6:0,6,61	0/1:7,1:8:8:8,0,179	0/0:3,0:3:9:0,9,95	0/0:5,0:5:15:0,15,148	0/0:4,0:4:9:0,9,105	0/0:2,0:2:6:0,6,60	0/0:3,0:3:9:0,9,94	0/0:2,0:2:6:0,6,59	0/0:2,0:2:6:0,6,63	1/1:0,7:7:21:216,21,0	0/0:4,0:4:12:0,12,121	0/0:7,0:7:21:0,21,206	0/0:4,0:4:12:0,12,124	0/0:5,0:5:15:0,15,148	0/0:5,0:5:15:0,15,152	0/0:6,0:6:18:0,18,187	0/0:2,0:2:6:0,6,57	./.:.:.:.:.	0/0:4,0:4:6:0,6,89	0/0:8,0:8:12:0,12,179	0/0:2,0:2:3:0,3,44	0/0:8,0:8:18:0,18,211	0/0:4,0:4:12:0,12,122	0/0:2,0:2:3:0,3,45	0/0:4,0:4:6:0,6,89	0/0:27,1:29:81:0,81,885
chr0	182728840	.	G	A	6639.55	.	AC=71;AF=0.265;AN=268;BaseQRankSum=5.318;DP=843;Dels=0.00;FS=4.598;HaplotypeScore=0.1036;InbreedingCoeff=0.6872;MLEAC=68;MLEAF=0.254;MQ=59.34;MQ0=0;MQRankSum=1.859;QD=27.32;ReadPosRankSum=-2.966	GT:AD:DP:GQ:PL	0/0:42,0:42:99:0,126,1249	0/0:14,0:14:42:0,42,412	0/0:15,0:15:45:0,45,451	0/0:24,0:24:72:0,72,711	1/1:0,17:17:51:523,51,0	0/0:16,0:16:48:0,48,458	0/0:15,0:15:45:0,45,441	1/1:0,4:4:12:128,12,0	0/0:1,0:1:3:0,3,31	0/0:16,0:16:45:0,45,461	0/0:6,0:6:18:0,18,186	0/0:11,0:11:33:0,33,323	1/1:0,18:18:54:560,54,0	0/0:1,0:1:3:0,3,31	1/1:0,13:13:39:406,39,0	1/1:0,20:20:60:644,60,0	1/1:0,18:18:51:544,51,0	0/0:4,0:4:12:0,12,123	0/0:7,0:7:21:0,21,215	0/0:4,0:4:12:0,12,115	0/0:3,0:3:9:0,9,90	0/0:12,0:12:33:0,33,336	0/0:13,0:13:39:0,39,393	0/0:19,0:19:54:0,54,555	0/0:4,0:4:12:0,12,130	1/1:0,15:15:42:439,42,0	0/0:7,0:7:21:0,21,216	1/1:0,3:3:9:94,9,0	0/1:2,1:3:25:25,0,54	1/1:0,17:17:51:525,51,0	1/1:0,3:3:9:97,9,0	1/1:0,2:2:6:62,6,0	1/1:0,20:20:60:621,60,0	1/1:0,4:4:12:119,12,0	0/0:13,0:13:39:0,39,399	0/0:3,0:3:9:0,9,95	0/0:15,0:15:45:0,45,449	0/0:13,0:13:33:0,33,357	0/0:3,0:3:9:0,9,92	./.:.:.:.:.	1/1:0,7:7:21:224,21,0	1/1:0,13:13:39:409,39,0	0/0:15,0:15:39:0,39,419	0/0:12,0:12:36:0,36,370	0/0:13,0:13:39:0,39,388	0/0:26,0:26:75:0,75,765	0/0:13,0:13:39:0,39,398	0/0:1,0:1:3:0,3,31	0/0:1,0:1:3:0,3,30	0/0:4,0:4:12:0,12,119	0/0:3,0:3:9:0,9,88	0/0:3,0:3:9:0,9,92	0/0:2,0:2:6:0,6,60	0/0:2,0:2:6:0,6,59	0/0:4,0:4:12:0,12,117	1/1:0,5:5:15:156,15,0	0/0:2,0:2:6:0,6,57	0/0:4,0:4:12:0,12,118	0/0:2,0:2:6:0,6,61	./.:.:.:.:.	1/1:0,2:2:6:57,6,0	1/1:0,2:2:6:63,6,0	1/1:0,9:9:24:250,24,0	1/1:0,3:3:9:89,9,0	0/0:5,0:5:15:0,15,147	1/1:0,1:1:3:32,3,0	0/0:3,0:3:9:0,9,92	1/1:0,2:2:6:61,6,0	1/1:0,2:2:6:65,6,0	0/0:2,0:2:6:0,6,61	0/0:1,0:1:3:0,3,28	0/0:3,0:3:9:0,9,89	0/0:3,0:3:9:0,9,91	0/0:5,0:5:15:0,15,154	0/0:4,0:4:12:0,12,118	0/0:1,0:1:3:0,3,30	0/0:5,0:5:15:0,15,152	0/0:2,0:2:6:0,6,59	0/0:3,0:3:9:0,9,89	0/0:3,0:3:9:0,9,88	0/0:5,0:5:15:0,15,147	0/0:2,0:2:6:0,6,62	0/0:6,0:6:18:0,18,187	0/0:5,0:5:15:0,15,154	0/0:2,0:2:6:0,6,57	0/0:1,0:1:3:0,3,33	1/1:0,5:5:15:158,15,0	0/1:5,1:6:7:7,0,137	0/0:3,0:3:9:0,9,95	0/1:2,1:3:25:25,0,50	0/0:4,0:4:12:0,12,118	1/1:0,2:2:6:66,6,0	1/1:0,5:5:15:158,15,0	0/0:1,0:1:3:0,3,28	0/0:2,0:2:6:0,6,60	1/1:0,1:1:3:32,3,0	0/0:5,0:5:15:0,15,151	1/1:0,1:1:3:32,3,0	0/0:4,0:4:12:0,12,119	1/1:0,2:2:6:61,6,0	1/1:0,2:2:6:61,6,0	1/1:0,5:5:15:161,15,0	1/1:0,3:3:9:95,9,0	0/0:3,0:3:9:0,9,93	0/0:1,0:1:3:0,3,30	0/0:4,0:4:12:0,12,122	0/0:8,0:8:24:0,24,237	0/0:3,0:3:9:0,9,91	0/0:1,0:1:3:0,3,30	0/0:3,0:3:9:0,9,92	0/0:4,0:4:12:0,12,107	0/0:1,0:1:3:0,3,32	0/0:4,0:4:12:0,12,117	1/1:0,3:3:9:92,9,0	0/0:1,0:1:3:0,3,32	1/1:0,2:2:6:61,6,0	0/0:5,0:5:15:0,15,145	0/0:4,0:4:12:0,12,117	0/0:3,0:3:9:0,9,92	0/0:1,0:1:3:0,3,32	0/0:2,0:2:6:0,6,59	0/0:2,0:2:6:0,6,55	0/0:3,0:3:9:0,9,89	0/0:8,0:8:24:0,24,233	0/0:3,0:3:9:0,9,86	0/0:5,0:5:15:0,15,148	0/0:4,0:4:12:0,12,122	0/0:7,0:7:21:0,21,210	0/0:2,0:2:6:0,6,59	0/0:6,0:6:9:0,9,134	0/0:6,0:6:12:0,12,149	0/0:2,1:3:3:0,3,45	0/0:2,0:2:6:0,6,59	0/0:6,0:6:15:0,15,167	0/0:2,0:2:3:0,3,45	./.:.:.:.:.	0/0:25,0:25:75:0,75,815
chr0	182729545	.	C	T	2314.61	.	AC=15;AF=0.060;AN=250;BaseQRankSum=0.752;DP=773;Dels=0.00;FS=11.149;HaplotypeScore=0.0898;InbreedingCoeff=0.4116;MLEAC=13;MLEAF=0.052;MQ=57.75;MQ0=0;MQRankSum=-0.037;QD=27.89;ReadPosRankSum=0.142	GT:AD:DP:GQ:PL	1/1:0,48:48:99:1514,144,0	0/0:17,0:17:51:0,51,506	0/0:18,0:18:54:0,54,544	0/0:24,0:24:72:0,72,754	0/0:11,0:11:30:0,30,311	0/0:11,0:11:33:0,33,337	0/0:8,0:8:24:0,24,241	0/0:7,0:7:21:0,21,223	./.:.:.:.:.	1/1:0,13:13:39:404,39,0	1/1:0,1:1:3:32,3,0	0/0:6,0:6:18:0,18,189	0/0:11,0:11:33:0,33,326	0/0:3,0:3:9:0,9,96	0/0:14,0:14:42:0,42,441	0/0:14,0:14:42:0,42,415	0/0:6,0:6:18:0,18,185	0/1:2,2:4:50:51,0,50	0/0:9,0:9:21:0,21,237	0/0:4,0:4:12:0,12,121	0/0:9,0:9:27:0,27,280	0/0:9,0:9:21:0,21,249	0/0:13,0:13:39:0,39,396	0/0:11,1:12:5:0,5,310	0/0:7,0:7:21:0,21,226	0/0:18,0:18:54:0,54,539	0/0:13,0:13:39:0,39,400	0/0:3,0:3:9:0,9,98	0/0:4,0:4:12:0,12,127	0/0:20,0:20:57:0,57,589	0/0:7,0:7:21:0,21,216	0/0:4,0:4:12:0,12,117	0/0:11,0:11:33:0,33,337	0/0:3,0:3:9:0,9,92	0/0:6,0:6:18:0,18,190	0/0:5,0:5:15:0,15,160	0/0:17,0:17:51:0,51,519	0/0:3,0:3:9:0,9,90	0/0:9,0:9:27:0,27,268	1/1:0,4:4:12:132,12,0	0/0:2,0:2:6:0,6,64	0/0:12,0:12:36:0,36,379	0/0:24,0:24:69:0,69,719	0/0:21,0:21:63:0,63,647	0/0:10,0:10:27:0,27,296	0/0:10,0:10:30:0,30,310	0/0:14,0:14:42:0,42,440	0/0:2,0:2:6:0,6,62	./.:.:.:.:.	0/0:2,0:2:6:0,6,64	./.:.:.:.:.	0/0:4,0:4:12:0,12,124	./.:.:.:.:.	0/0:2,0:2:3:0,3,45	0/0:4,0:4:12:0,12,124	0/0:5,0:5:15:0,15,151	0/0:7,0:7:21:0,21,207	0/0:4,0:4:12:0,12,114	0/0:1,0:1:3:0,3,31	0/0:8,0:8:24:0,24,233	0/0:4,0:4:12:0,12,125	0/0:1,0:1:3:0,3,32	0/0:6,0:6:18:0,18,183	0/0:5,0:5:15:0,15,148	0/0:1,0:1:3:0,3,31	0/0:4,0:4:12:0,12,122	0/0:3,0:3:9:0,9,89	0/0:3,0:3:9:0,9,91	0/0:2,0:2:6:0,6,59	0/0:4,0:4:12:0,12,118	0/0:1,0:1:3:0,3,30	0/0:4,0:4:12:0,12,123	./.:.:.:.:.	0/0:4,0:4:12:0,12,120	0/0:4,0:4:12:0,12,125	0/0:2,0:2:6:0,6,63	0/0:2,0:2:6:0,6,62	./.:.:.:.:.	./.:.:.:.:.	0/0:2,0:2:3:0,3,45	0/0:1,0:1:3:0,3,32	./.:.:.:.:.	0/0:7,0:7:21:0,21,219	0/0:5,0:5:15:0,15,146	./.:.:.:.:.	0/0:3,0:3:9:0,9,94	0/0:3,0:3:9:0,9,89	0/0:5,0:5:15:0,15,149	0/0:4,0:4:12:0,12,126	0/0:5,0:5:15:0,15,160	0/0:1,0:1:3:0,3,31	0/0:3,0:3:9:0,9,92	0/0:2,0:2:6:0,6,61	./.:.:.:.:.	./.:.:.:.:.	0/0:5,0:5:15:0,15,155	0/0:1,0:1:3:0,3,32	0/0:2,0:2:6:0,6,61	0/0:1,0:1:3:0,3,32	0/0:1,0:1:3:0,3,32	0/0:3,0:3:9:0,9,92	0/0:1,0:1:3:0,3,32	0/0:5,0:5:15:0,15,154	0/0:4,0:4:12:0,12,126	0/0:1,0:1:3:0,3,32	0/0:3,0:3:9:0,9,89	0/0:5,0:5:15:0,15,153	0/0:2,0:2:6:0,6,61	1/1:0,4:4:12:123,12,0	0/0:2,0:2:6:0,6,62	0/0:8,0:8:24:0,24,240	1/1:0,4:4:12:123,12,0	1/1:0,5:5:15:152,15,0	0/0:3,0:3:9:0,9,89	0/0:3,0:3:9:0,9,96	0/0:3,0:3:9:0,9,91	0/0:1,0:1:3:0,3,31	0/0:2,0:2:6:0,6,59	0/0:2,0:2:6:0,6,63	0/0:2,0:2:6:0,6,64	0/0:4,0:4:9:0,9,108	0/0:7,0:7:21:0,21,215	0/0:1,0:1:3:0,3,31	0/0:5,0:5:15:0,15,149	0/0:4,0:4:9:0,9,98	0/0:1,0:1:3:0,3,35	0/0:4,0:4:12:0,12,122	0/0:2,0:2:6:0,6,63	0/0:1,0:1:3:0,3,32	0/0:2,0:2:6:0,6,61	0/0:4,0:4:6:0,6,89	0/0:1,0:1:3:0,3,31	0/0:6,0:6:15:0,15,165	0/0:8,0:8:15:0,15,194	0/0:6,0:6:12:0,12,148	./.:.:.:.:.	0/0:15,0:15:45:0,45,473
chr0	182745675	.	C	T	5373.01	.	AC=53;AF=0.202;AN=262;BaseQRankSum=-3.134;DP=1159;Dels=0.00;FS=0.584;HaplotypeScore=0.0691;InbreedingCoeff=0.6299;MLEAC=51;MLEAF=0.195;MQ=58.96;MQ0=0;MQRankSum=1.006;QD=23.36;ReadPosRankSum=-0.829	GT:AD:DP:GQ:PL	0/0:70,0:70:99:0,211,2269	0/0:22,0:22:63:0,63,689	0/0:16,0:16:48:0,48,507	0/0:45,0:45:99:0,135,1420	1/1:0,14:14:36:410,36,0	0/0:27,0:27:78:0,78,838	0/0:20,0:20:57:0,57,611	1/1:0,2:2:6:62,6,0	0/0:2,0:2:6:0,6,67	0/0:25,0:25:69:0,69,761	0/0:3,0:3:9:0,9,97	0/0:17,0:17:48:0,48,528	1/1:0,21:21:63:653,63,0	0/0:2,0:2:6:0,6,67	0/0:16,0:16:48:0,48,514	1/1:0,26:26:78:795,78,0	0/0:27,0:27:81:0,81,856	0/1:6,2:8:35:35,0,172	0/0:15,0:15:42:0,42,462	0/0:9,0:9:27:0,27,270	0/0:2,0:2:6:0,6,65	0/0:23,0:23:69:0,69,725	0/0:28,0:28:75:0,75,819	0/0:29,0:29:84:0,84,897	0/0:3,0:3:9:0,9,95	0/0:14,0:14:42:0,42,441	0/0:20,0:20:60:0,60,651	0/1:5,1:6:15:15,0,145	1/1:0,2:2:6:65,6,0	1/1:0,20:21:51:580,51,0	0/1:1,5:6:16:146,0,16	1/1:0,4:4:12:134,12,0	1/1:0,20:20:48:550,48,0	./.:.:.:.:.	0/0:24,0:24:63:0,63,717	0/0:6,0:6:18:0,18,195	0/0:19,0:19:48:0,48,539	0/0:9,0:9:27:0,27,286	0/0:14,0:14:33:0,33,392	0/0:5,0:5:15:0,15,165	1/1:0,5:5:15:159,15,0	0/0:12,0:12:30:0,30,350	0/0:14,0:14:42:0,42,439	0/0:27,0:27:63:0,63,744	0/0:12,0:12:36:0,36,379	0/0:22,0:22:66:0,66,698	0/0:15,0:15:45:0,45,481	0/0:1,0:1:3:0,3,33	1/1:0,6:6:18:187,18,0	0/0:4,0:4:12:0,12,128	0/0:2,0:2:6:0,6,63	0/0:5,0:5:15:0,15,159	0/0:3,0:3:9:0,9,96	0/0:2,0:2:6:0,6,62	0/0:7,0:7:21:0,21,223	1/1:0,4:4:12:126,12,0	0/0:8,0:8:24:0,24,252	./.:.:.:.:.	./.:.:.:.:.	0/0:3,0:3:9:0,9,94	1/1:0,3:3:9:95,9,0	1/1:0,4:4:12:125,12,0	0/0:6,0:6:18:0,18,195	0/1:6,4:10:98:98,0,155	0/0:6,0:6:15:0,15,174	0/0:8,0:8:24:0,24,251	0/0:4,0:4:9:0,9,106	1/1:0,7:7:18:208,18,0	1/1:0,4:4:12:124,12,0	0/0:4,0:4:12:0,12,125	0/0:2,0:2:6:0,6,63	0/0:7,0:7:18:0,18,195	0/0:1,0:1:3:0,3,31	0/0:8,0:8:24:0,24,256	0/0:4,0:4:12:0,12,126	0/0:2,0:2:6:0,6,67	0/0:6,0:6:12:0,12,150	0/0:2,0:2:6:0,6,63	./.:.:.:.:.	0/0:7,0:7:18:0,18,204	0/0:2,0:2:6:0,6,63	0/0:2,0:2:6:0,6,63	0/0:1,0:1:3:0,3,31	0/0:1,0:1:3:0,3,32	0/0:3,0:3:9:0,9,93	0/0:5,0:5:15:0,15,158	1/1:0,5:5:15:158,15,0	0/0:9,1:10:2:0,2,263	1/1:0,6:6:18:191,18,0	0/0:2,0:2:6:0,6,65	./.:.:.:.:.	0/0:1,0:1:3:0,3,31	1/1:0,7:7:21:217,21,0	0/0:2,0:2:6:0,6,62	0/0:1,0:1:3:0,3,33	0/0:2,0:2:6:0,6,69	0/0:7,0:7:21:0,21,230	0/0:1,0:1:3:0,3,32	0/0:4,0:4:12:0,12,126	0/0:2,0:2:6:0,6,62	1/1:0,6:6:18:180,18,0	1/1:0,1:1:3:31,3,0	1/1:0,5:5:15:159,15,0	0/0:3,0:3:9:0,9,97	0/0:3,0:3:9:0,9,95	0/0:7,0:7:18:0,18,201	0/0:9,0:9:27:0,27,291	0/0:13,0:13:39:0,39,416	0/1:6,1:7:11:11,0,164	0/0:6,0:6:18:0,18,183	0/0:10,0:10:24:0,24,280	0/1:6,1:7:10:10,0,174	0/1:1,9:10:3:245,0,3	0/0:5,0:5:15:0,15,150	0/0:4,0:4:12:0,12,122	1/1:0,2:2:6:66,6,0	1/1:0,1:1:3:30,3,0	0/0:3,0:3:9:0,9,92	0/0:2,0:2:6:0,6,69	0/0:9,0:9:24:0,24,265	0/0:7,0:7:21:0,21,220	0/0:4,0:4:12:0,12,130	0/0:8,0:8:24:0,24,260	0/0:7,0:7:21:0,21,227	0/0:6,0:6:18:0,18,181	0/0:7,0:7:21:0,21,216	0/0:6,0:6:18:0,18,186	0/0:2,0:2:6:0,6,59	0/0:2,0:2:6:0,6,65	./.:.:.:.:.	0/0:2,0:2:3:0,3,45	0/0:4,0:4:6:0,6,89	0/0:4,0:4:6:0,6,89	0/0:4,0:4:12:0,12,126	0/0:6,0:6:12:0,12,153	0/0:4,0:4:6:0,6,89	0/0:20,0:20:60:0,60,675
chr0	182757233	.	A	G	1636.11	.	AC=12;AF=0.050;AN=240;BaseQRankSum=0.865;DP=626;Dels=0.00;FS=5.610;HaplotypeScore=0.1903;InbreedingCoeff=0.1820;MLEAC=11;MLEAF=0.046;MQ=59.77;MQ0=0;MQRankSum=-0.353;QD=21.81;ReadPosRankSum=-0.066	GT:AD:DP:GQ:PL	1/1:0,32:32:96:1029,96,0	0/0:12,0:12:36:0,36,381	0/0:10,0:10:30:0,30,303	0/0:23,0:23:69:0,69,705	0/0:11,0:11:33:0,33,354	./.:.:.:.:.	0/0:7,0:7:21:0,21,211	0/0:2,0:2:6:0,6,67	0/0:1,0:1:3:0,3,30	0/0:10,0:10:30:0,30,316	0/0:1,0:1:3:0,3,32	0/0:9,0:9:27:0,27,279	0/0:14,0:14:42:0,42,438	0/1:2,1:3:25:25,0,52	0/0:14,0:14:42:0,42,444	0/0:10,0:10:27:0,27,295	0/0:12,0:12:30:0,30,343	0/1:1,1:2:26:26,0,26	0/0:2,0:2:3:0,3,45	0/0:2,0:2:6:0,6,62	./.:.:.:.:.	0/0:5,0:5:15:0,15,150	0/0:6,0:6:18:0,18,190	0/0:19,0:19:57:0,57,580	./.:.:.:.:.	0/0:10,0:10:30:0,30,310	1/1:0,9:9:21:231,21,0	./.:.:.:.:.	0/0:2,0:2:6:0,6,65	0/0:10,0:10:30:0,30,307	0/0:2,0:2:6:0,6,67	0/0:1,0:1:3:0,3,32	0/0:6,0:6:18:0,18,189	0/0:2,0:2:6:0,6,61	0/0:15,0:15:45:0,45,469	0/0:2,0:2:6:0,6,63	0/0:15,0:15:42:0,42,457	0/0:5,0:5:15:0,15,148	0/1:8,7:15:99:179,0,183	./.:.:.:.:.	0/0:1,0:1:3:0,3,33	0/0:13,0:13:39:0,39,412	0/0:18,0:18:54:0,54,556	0/0:9,0:9:27:0,27,280	0/0:12,0:12:33:0,33,367	0/0:7,0:7:21:0,21,219	0/0:6,0:6:15:0,15,172	0/0:3,0:3:9:0,9,102	0/0:1,0:1:3:0,3,31	0/0:1,0:1:3:0,3,31	./.:.:.:.:.	0/0:2,0:2:6:0,6,61	./.:.:.:.:.	0/0:3,0:3:9:0,9,91	0/0:6,0:6:15:0,15,171	./.:.:.:.:.	0/0:2,0:2:6:0,6,63	0/0:2,0:2:6:0,6,65	0/0:3,0:3:9:0,9,95	0/0:7,0:7:18:0,18,189	0/0:4,0:4:12:0,12,118	./.:.:.:.:.	0/0:5,0:5:15:0,15,154	0/0:3,0:3:9:0,9,92	0/0:4,0:4:12:0,12,126	0/0:2,0:2:6:0,6,63	0/0:1,0:1:3:0,3,31	0/0:3,0:3:9:0,9,96	0/0:2,0:2:6:0,6,62	./.:.:.:.:.	0/0:1,0:1:3:0,3,31	0/0:4,0:4:12:0,12,125	0/0:4,0:4:12:0,12,122	0/0:2,0:2:6:0,6,61	0/0:4,0:4:9:0,9,106	0/0:1,0:1:3:0,3,31	0/0:2,0:2:6:0,6,59	0/0:3,0:3:9:0,9,92	0/0:1,0:1:3:0,3,31	0/0:7,0:7:21:0,21,217	0/0:2,0:2:3:0,3,45	0/0:1,0:1:3:0,3,32	0/0:1,0:1:3:0,3,31	1/1:0,5:5:15:160,15,0	0/0:5,0:5:15:0,15,156	0/0:1,0:1:3:0,3,32	./.:.:.:.:.	0/0:2,0:2:6:0,6,65	./.:.:.:.:.	0/0:2,0:2:6:0,6,61	0/0:1,0:1:3:0,3,31	0/0:1,0:1:3:0,3,32	0/0:2,0:2:6:0,6,61	0/0:2,0:2:6:0,6,61	0/0:4,0:4:12:0,12,124	0/0:3,0:3:9:0,9,92	./.:.:.:.:.	0/0:3,0:3:9:0,9,92	0/0:2,0:2:6:0,6,62	0/0:2,0:2:6:0,6,61	0/0:2,0:2:6:0,6,59	0/0:1,0:1:3:0,3,29	0/0:4,0:4:9:0,9,109	0/0:2,0:2:6:0,6,63	./.:.:.:.:.	0/0:8,0:8:24:0,24,249	0/0:2,0:2:6:0,6,66	0/0:7,0:7:21:0,21,213	0/0:1,0:1:3:0,3,32	0/0:4,0:4:9:0,9,102	0/0:2,0:2:6:0,6,61	0/0:1,0:1:3:0,3,33	1/1:0,6:6:15:172,15,0	0/0:2,0:2:6:0,6,61	0/1:2,1:3:25:25,0,51	0/0:4,0:4:12:0,12,125	./.:.:.:.:.	0/0:2,0:2:6:0,6,63	0/0:2,0:2:6:0,6,57	0/0:6,0:6:18:0,18,182	0/0:1,0:1:3:0,3,30	0/0:5,0:5:15:0,15,158	0/0:3,0:3:9:0,9,97	0/0:4,0:4:12:0,12,121	0/0:4,0:4:12:0,12,122	0/0:2,0:2:6:0,6,63	./.:.:.:.:.	0/0:2,0:2:6:0,6,64	0/0:5,0:5:15:0,15,154	0/0:2,0:2:3:0,3,45	0/0:2,0:2:3:0,3,45	0/0:2,0:2:3:0,3,45	0/0:3,0:3:6:0,6,76	0/0:7,0:9:15:0,15,183	./.:.:.:.:.	0/0:2,0:2:3:0,3,44	0/0:32,0:32:96:0,96,1089
chr0	182757267	.	T	A	3027.29	.	AC=57;AF=0.239;AN=238;BaseQRankSum=-2.629;DP=536;Dels=0.00;FS=3.914;HaplotypeScore=0.1781;InbreedingCoeff=0.5557;MLEAC=46;MLEAF=0.193;MQ=59.70;MQ0=0;MQRankSum=1.072;QD=24.41;ReadPosRankSum=0.443	GT:AD:DP:GQ:PL	0/0:33,0:33:99:0,99,1022	0/0:9,0:9:24:0,24,260	0/0:4,0:4:12:0,12,120	0/0:24,0:24:72:0,72,722	1/1:0,12:12:36:370,36,0	0/0:4,0:4:9:0,9,103	0/0:6,0:6:18:0,18,174	0/1:1,1:2:25:26,0,25	0/0:2,0:2:6:0,6,61	0/0:6,0:6:18:0,18,177	0/0:1,0:1:3:0,3,30	0/0:7,0:7:18:0,18,201	1/1:0,9:9:27:279,27,0	0/0:2,0:2:6:0,6,63	1/1:0,17:17:51:511,51,0	1/1:0,10:10:27:285,27,0	1/1:0,9:9:21:241,21,0	0/0:2,0:2:6:0,6,63	0/0:3,0:3:9:0,9,91	0/0:2,0:2:6:0,6,59	./.:.:.:.:.	0/0:5,0:5:15:0,15,147	0/0:5,0:5:15:0,15,146	0/0:15,0:15:45:0,45,463	0/0:1,0:1:3:0,3,31	0/0:7,0:7:21:0,21,215	0/0:7,0:7:21:0,21,214	1/1:0,1:1:3:31,3,0	0/1:1,1:2:23:23,0,25	1/1:0,7:7:21:215,21,0	1/1:0,4:4:12:130,12,0	./.:.:.:.:.	1/1:0,7:7:21:213,21,0	./.:.:.:.:.	0/0:6,0:6:18:0,18,181	0/0:2,0:2:6:0,6,61	0/0:25,0:25:75:0,75,752	0/0:2,0:2:6:0,6,62	0/1:3,4:7:66:101,0,66	1/1:0,1:1:3:31,3,0	./.:.:.:.:.	0/0:13,0:13:39:0,39,387	0/0:11,0:11:33:0,33,333	0/0:6,0:6:15:0,15,168	0/0:9,0:9:24:0,24,258	0/0:6,0:6:18:0,18,187	0/0:3,0:3:9:0,9,92	0/0:3,0:3:9:0,9,94	1/1:0,3:3:9:96,9,0	0/0:2,0:2:6:0,6,62	0/0:4,0:4:12:0,12,119	./.:.:.:.:.	0/0:1,0:1:3:0,3,30	0/0:3,0:3:9:0,9,91	0/0:3,0:3:9:0,9,92	0/0:1,0:1:3:0,3,30	0/0:3,0:3:6:0,6,59	0/0:2,0:2:6:0,6,61	0/0:2,0:2:6:0,6,61	0/0:3,0:3:9:0,9,92	1/1:0,2:2:6:63,6,0	./.:.:.:.:.	1/1:0,8:8:24:248,24,0	0/0:4,0:4:12:0,12,117	0/0:2,0:2:6:0,6,61	1/1:0,4:4:12:118,12,0	1/1:0,1:1:3:31,3,0	1/1:0,1:1:3:32,3,0	1/1:0,2:2:6:62,6,0	./.:.:.:.:.	0/0:1,0:1:3:0,3,31	0/0:2,0:2:6:0,6,62	./.:.:.:.:.	0/0:4,0:4:12:0,12,123	0/0:4,0:4:9:0,9,108	0/0:1,0:1:3:0,3,31	0/0:2,0:2:6:0,6,65	0/0:1,0:1:3:0,3,32	0/0:1,0:1:3:0,3,31	0/0:7,0:7:21:0,21,208	0/0:1,0:1:3:0,3,30	0/0:2,0:2:6:0,6,61	./.:.:.:.:.	0/0:4,0:4:12:0,12,122	0/0:3,0:3:9:0,9,91	0/0:2,0:2:6:0,6,61	1/1:0,1:1:3:31,3,0	0/0:2,0:2:6:0,6,59	./.:.:.:.:.	1/1:0,1:1:3:32,3,0	1/1:0,1:1:3:33,3,0	0/0:1,0:1:3:0,3,31	1/1:0,1:1:3:32,3,0	./.:.:.:.:.	1/1:0,2:2:6:60,6,0	0/0:2,0:2:6:0,6,64	./.:.:.:.:.	0/0:1,0:1:3:0,3,31	./.:.:.:.:.	0/0:2,0:2:6:0,6,65	0/0:2,0:2:6:0,6,65	0/0:1,0:1:3:0,3,31	1/1:0,2:2:6:58,6,0	0/0:5,0:5:15:0,15,150	0/0:3,0:3:9:0,9,93	0/0:4,0:4:12:0,12,119	./.:.:.:.:.	0/0:7,0:7:21:0,21,217	./.:.:.:.:.	0/0:2,0:2:6:0,6,56	./.:.:.:.:.	./.:.:.:.:.	0/0:8,0:8:21:0,21,223	1/1:0,1:1:3:33,3,0	1/1:0,2:2:6:59,6,0	1/1:0,3:3:9:92,9,0	1/1:0,1:1:3:31,3,0	0/0:1,0:1:3:0,3,32	0/0:2,0:2:6:0,6,56	0/0:3,0:3:9:0,9,91	0/0:2,0:2:6:0,6,59	0/0:3,0:3:9:0,9,93	0/0:5,0:5:15:0,15,150	0/0:4,0:4:12:0,12,120	0/0:4,0:4:12:0,12,118	0/0:1,0:1:3:0,3,32	0/0:1,0:1:3:0,3,32	0/0:3,0:3:9:0,9,93	0/0:2,0:2:6:0,6,60	0/0:2,0:2:3:0,3,45	0/0:2,0:2:3:0,3,45	0/0:2,0:2:3:0,3,45	0/0:3,0:3:6:0,6,76	0/0:3,0:4:6:0,6,76	./.:.:.:.:.	0/0:3,0:3:6:0,6,74	0/0:29,0:29:87:0,87,993
chr0	182758801	.	A	T	1965.11	.	AC=20;AF=0.074;AN=270;BaseQRankSum=-1.694;DP=1052;Dels=0.00;FS=1.992;HaplotypeScore=0.1501;InbreedingCoeff=0.4935;MLEAC=16;MLEAF=0.059;MQ=59.46;MQ0=0;MQRankSum=-0.180;QD=23.96;ReadPosRankSum=-0.959	GT:AD:DP:GQ:PL	0/0:64,0:64:99:0,193,2080	0/0:26,0:26:78:0,78,811	0/0:14,0:14:42:0,42,451	0/0:31,0:31:93:0,93,968	0/0:21,0:21:57:0,57,619	0/0:14,0:14:42:0,42,442	0/0:17,0:17:51:0,51,504	0/0:1,0:1:3:0,3,32	0/0:4,0:4:12:0,12,128	0/0:21,0:21:63:0,63,642	0/0:3,0:3:9:0,9,95	0/0:18,0:18:51:0,51,550	0/0:11,0:11:30:0,30,330	0/0:3,0:3:9:0,9,94	0/0:17,0:17:51:0,51,544	0/0:17,0:17:51:0,51,530	0/0:18,0:18:51:0,51,530	0/0:3,0:3:9:0,9,95	0/0:5,0:5:15:0,15,156	0/0:17,0:17:45:0,45,488	0/0:10,0:10:30:0,30,329	0/0:16,0:16:48:0,48,493	0/0:23,0:23:66:0,66,699	1/1:0,23:23:69:704,69,0	0/0:1,0:1:3:0,3,32	0/0:18,0:18:48:0,48,522	0/0:19,0:19:48:0,48,541	0/0:8,0:8:24:0,24,254	0/0:4,0:4:12:0,12,126	0/0:17,0:17:51:0,51,525	0/0:10,0:10:30:0,30,321	0/0:2,0:2:6:0,6,65	0/0:22,0:22:63:0,63,656	0/0:4,0:4:12:0,12,130	0/0:21,0:21:63:0,63,650	0/0:9,0:10:24:0,24,268	0/0:14,0:14:42:0,42,436	0/0:14,0:14:42:0,42,435	0/0:12,0:12:36:0,36,372	0/0:4,0:4:12:0,12,129	0/0:6,0:6:18:0,18,199	0/0:10,0:10:30:0,30,320	0/0:8,0:8:24:0,24,250	1/1:0,23:23:66:689,66,0	0/0:12,0:12:36:0,36,373	0/0:10,0:10:30:0,30,312	0/0:8,0:8:24:0,24,240	0/0:8,0:8:24:0,24,260	./.:.:.:.:.	0/0:8,0:8:18:0,18,205	0/0:5,0:5:15:0,15,154	0/0:1,0:1:3:0,3,32	0/0:3,0:3:9:0,9,95	0/0:4,0:4:12:0,12,128	1/1:0,4:4:12:119,12,0	0/0:8,0:8:24:0,24,252	1/1:0,3:3:9:91,9,0	1/1:0,2:2:6:63,6,0	0/0:1,0:1:3:0,3,31	0/0:3,0:3:9:0,9,94	0/0:2,0:2:6:0,6,66	0/0:1,0:1:3:0,3,30	0/0:11,0:11:33:0,33,340	0/0:7,0:7:21:0,21,219	0/0:4,0:4:12:0,12,124	0/0:4,0:4:12:0,12,128	0/0:4,0:4:12:0,12,120	0/0:5,0:5:15:0,15,158	0/0:5,0:5:15:0,15,148	0/0:2,0:2:6:0,6,62	0/0:2,0:2:6:0,6,62	0/0:1,0:1:3:0,3,31	0/0:2,0:2:6:0,6,62	0/1:4,2:6:45:45,0,107	1/1:0,4:4:9:88,9,0	1/1:0,1:1:3:29,3,0	1/1:0,10:10:27:290,27,0	0/0:3,0:3:9:0,9,95	0/0:1,0:1:3:0,3,28	0/0:5,0:5:12:0,12,142	0/0:2,0:2:6:0,6,59	0/0:2,0:2:6:0,6,61	0/0:3,0:3:9:0,9,99	0/0:6,0:6:18:0,18,189	0/0:3,0:3:9:0,9,89	0/0:4,0:4:12:0,12,130	0/0:6,0:6:18:0,18,185	0/0:5,0:5:15:0,15,158	0/0:2,0:2:6:0,6,63	0/0:8,0:8:24:0,24,254	0/0:2,0:2:6:0,6,59	0/0:4,0:4:12:0,12,126	0/0:4,0:4:12:0,12,125	0/0:5,0:5:15:0,15,162	0/0:3,0:3:9:0,9,86	0/0:2,0:2:6:0,6,63	0/0:3,0:3:9:0,9,99	0/0:4,0:4:12:0,12,124	0/0:6,0:6:18:0,18,186	0/0:1,0:1:3:0,3,32	0/0:9,0:9:27:0,27,290	0/0:1,0:1:3:0,3,31	0/0:2,0:2:3:0,3,33	0/0:1,0:1:3:0,3,33	0/0:1,0:1:3:0,3,32	0/0:6,0:6:15:0,15,170	0/0:8,0:8:24:0,24,242	0/0:5,0:5:15:0,15,153	0/0:5,0:5:15:0,15,158	0/0:8,0:8:24:0,24,237	0/0:6,0:6:18:0,18,183	0/0:5,0:5:15:0,15,162	0/0:14,0:14:36:0,36,404	0/0:6,0:6:18:0,18,178	0/0:4,0:4:12:0,12,124	0/0:5,0:5:15:0,15,153	0/0:2,0:2:6:0,6,65	0/0:6,0:6:12:0,12,153	1/1:0,2:2:6:61,6,0	0/0:4,0:4:12:0,12,126	0/0:6,0:6:18:0,18,186	0/1:2,2:4:46:46,0,49	0/0:3,0:3:9:0,9,95	0/0:6,0:6:18:0,18,186	0/0:5,0:5:15:0,15,154	0/0:2,0:2:6:0,6,63	0/0:5,0:5:15:0,15,155	0/0:6,0:6:18:0,18,184	0/0:3,0:3:9:0,9,93	0/0:2,0:2:6:0,6,64	0/0:5,0:5:12:0,12,138	./.:.:.:.:.	0/0:3,0:3:6:0,6,76	0/0:7,0:7:12:0,12,165	0/0:6,0:6:9:0,9,134	0/0:5,0:5:6:0,6,89	0/0:25,0:25:72:0,72,774
chr0	182759323	.	G	T	6495.43	.	AC=68;AF=0.270;AN=252;BaseQRankSum=0.061;DP=1030;Dels=0.00;FS=6.351;HaplotypeScore=0.1384;InbreedingCoeff=0.6616;MLEAC=64;MLEAF=0.254;MQ=59.58;MQ0=0;MQRankSum=-1.199;QD=24.42;ReadPosRankSum=1.530	GT:AD:DP:GQ:PL	0/0:66,0:66:99:0,198,2112	0/0:17,0:17:48:0,48,503	0/0:12,0:12:36:0,36,375	0/0:43,0:43:99:0,129,1315	1/1:0,15:15:42:443,42,0	0/0:17,0:17:51:0,51,525	0/0:14,0:14:42:0,42,428	1/1:0,7:7:21:217,21,0	1/1:0,1:1:3:32,3,0	0/0:26,0:26:75:0,75,788	0/0:2,0:2:6:0,6,63	0/0:29,0:29:78:0,78,852	1/1:0,8:8:21:232,21,0	./.:.:.:.:.	1/1:0,23:23:69:704,69,0	1/1:0,22:22:66:673,66,0	1/1:0,19:19:48:523,48,0	0/0:3,0:3:9:0,9,96	0/0:4,0:4:12:0,12,128	0/0:17,1:18:16:0,16,460	0/0:4,0:4:12:0,12,128	0/0:19,0:19:57:0,57,576	0/0:26,0:26:72:0,72,762	0/0:21,0:21:63:0,63,642	0/0:4,0:4:12:0,12,115	0/0:19,0:19:57:0,57,578	0/0:15,0:15:39:0,39,436	1/1:0,7:7:21:226,21,0	./.:.:.:.:.	1/1:0,16:16:45:464,45,0	1/1:1,9:10:24:265,24,0	1/1:0,8:8:21:227,21,0	1/1:0,25:25:75:766,75,0	0/1:2,2:4:47:47,0,54	0/0:14,0:14:39:0,39,411	0/0:4,0:4:12:0,12,119	0/0:20,0:20:48:0,48,547	0/0:11,0:11:33:0,33,340	0/1:10,6:16:99:140,0,247	1/1:0,1:1:3:32,3,0	1/1:0,2:2:6:65,6,0	0/0:16,0:16:48:0,48,494	0/0:16,0:16:45:0,45,471	0/0:17,0:17:45:0,45,492	0/0:16,0:16:48:0,48,494	0/0:18,0:18:42:0,42,484	0/0:7,0:7:21:0,21,210	0/0:7,0:7:21:0,21,219	./.:.:.:.:.	0/0:2,0:2:6:0,6,61	./.:.:.:.:.	0/0:1,0:1:3:0,3,32	0/1:4,1:5:16:16,0,106	0/0:3,0:3:6:0,6,65	0/0:4,0:4:12:0,12,122	0/0:1,0:1:3:0,3,32	0/0:9,0:9:24:0,24,257	0/0:5,0:5:15:0,15,157	0/0:1,0:1:3:0,3,31	0/0:4,0:4:12:0,12,128	1/1:0,2:2:6:68,6,0	1/1:0,4:4:12:118,12,0	1/1:0,4:4:12:121,12,0	0/0:3,0:3:9:0,9,94	0/0:3,0:3:9:0,9,92	1/1:0,1:1:3:29,3,0	0/1:1,3:4:18:77,0,18	1/1:0,10:10:27:294,27,0	1/1:0,5:5:15:151,15,0	0/0:4,0:4:12:0,12,118	0/0:2,0:2:6:0,6,63	0/0:2,0:2:6:0,6,61	0/0:3,0:3:9:0,9,88	0/0:6,0:6:18:0,18,182	0/0:6,0:6:18:0,18,186	0/0:2,0:2:6:0,6,59	0/0:3,0:3:6:0,6,75	0/0:4,0:4:9:0,9,107	0/0:1,0:1:3:0,3,30	0/0:5,0:5:12:0,12,135	0/0:2,0:2:6:0,6,66	0/0:3,0:3:6:0,6,77	0/0:5,0:5:15:0,15,156	0/0:6,0:6:18:0,18,180	0/0:3,0:3:9:0,9,95	0/0:2,0:2:6:0,6,63	1/1:0,2:2:6:62,6,0	0/0:4,0:4:12:0,12,115	1/1:0,8:8:24:250,24,0	1/1:0,5:5:15:165,15,0	1/1:0,2:2:6:62,6,0	0/0:5,0:5:15:0,15,153	1/1:0,5:5:12:137,12,0	./.:.:.:.:.	1/1:0,1:1:3:28,3,0	0/0:5,0:5:15:0,15,157	0/1:6,3:9:68:68,0,165	0/0:2,0:2:6:0,6,62	0/0:1,0:1:3:0,3,30	0/0:3,0:3:9:0,9,95	0/0:10,1:11:0:0,0,283	0/0:8,0:8:21:0,21,220	0/0:1,0:1:3:0,3,30	0/0:3,0:3:9:0,9,99	./.:.:.:.:.	0/0:5,0:5:15:0,15,161	0/0:8,0:8:24:0,24,252	0/0:2,0:2:6:0,6,65	1/1:0,1:1:3:34,3,0	0/0:9,0:9:21:0,21,230	0/0:5,0:5:15:0,15,152	1/1:0,1:1:3:35,3,0	0/0:9,0:9:27:0,27,273	1/1:0,3:3:9:92,9,0	0/1:4,1:5:17:17,0,110	1/1:0,3:3:9:90,9,0	1/1:0,2:2:6:60,6,0	0/0:2,0:2:6:0,6,61	0/0:2,0:2:6:0,6,59	0/0:5,0:5:15:0,15,154	0/0:4,0:4:12:0,12,126	0/0:5,0:5:12:0,12,123	0/0:7,0:7:21:0,21,221	./.:.:.:.:.	0/0:3,0:3:9:0,9,94	0/0:3,0:3:9:0,9,91	0/0:5,0:5:15:0,15,158	0/0:9,0:9:27:0,27,279	0/0:4,0:4:9:0,9,108	./.:.:.:.:.	./.:.:.:.:.	0/0:1,0:1:3:0,3,30	0/0:6,0:6:9:0,9,134	0/0:8,0:8:18:0,18,207	./.:.:.:.:.	./.:.:.:.:.	0/0:19,0:19:54:0,54,593
chr0	182759324	.	C	T	6610	.	AC=68;AF=0.270;AN=252;BaseQRankSum=4.636;DP=1033;Dels=0.00;FS=5.256;HaplotypeScore=0.1462;InbreedingCoeff=0.6651;MLEAC=64;MLEAF=0.254;MQ=59.61;MQ0=0;MQRankSum=-0.837;QD=24.66;ReadPosRankSum=1.863	GT:AD:DP:GQ:PL	0/0:66,0:66:99:0,198,2080	0/0:17,0:17:51:0,51,512	0/0:12,0:12:36:0,36,351	0/0:45,0:45:99:0,135,1351	1/1:0,16:16:39:429,39,0	0/0:18,0:18:54:0,54,532	0/0:14,0:14:42:0,42,406	1/1:0,7:7:21:220,21,0	1/1:0,1:1:3:32,3,0	0/0:24,0:24:72:0,72,729	0/0:2,0:2:6:0,6,61	0/0:30,0:30:81:0,81,860	1/1:0,8:8:21:231,21,0	./.:.:.:.:.	1/1:0,23:23:69:718,69,0	1/1:0,22:22:66:673,66,0	1/1:0,19:19:48:525,48,0	0/0:3,0:3:9:0,9,91	0/0:4,0:4:12:0,12,124	0/0:19,0:19:51:0,51,543	0/0:3,0:3:9:0,9,97	0/0:19,0:19:57:0,57,554	0/0:25,0:25:72:0,72,726	0/0:22,0:22:66:0,66,642	0/0:4,0:4:12:0,12,122	0/0:18,0:18:54:0,54,528	0/0:16,0:16:42:0,42,440	1/1:0,7:7:21:211,21,0	./.:.:.:.:.	1/1:0,14:14:39:411,39,0	1/1:0,10:10:27:302,27,0	1/1:0,8:8:24:260,24,0	1/1:0,26:26:78:795,78,0	0/1:2,2:4:53:53,0,53	0/0:14,0:14:36:0,36,380	0/0:4,0:4:12:0,12,123	0/0:20,0:20:48:0,48,544	0/0:11,0:11:33:0,33,324	0/1:10,6:16:99:145,0,253	1/1:0,1:1:3:32,3,0	1/1:0,2:2:6:61,6,0	0/0:16,0:16:48:0,48,490	0/0:16,0:16:45:0,45,441	0/0:18,0:18:48:0,48,508	0/0:14,0:14:42:0,42,426	0/0:19,0:19:45:0,45,498	0/0:6,0:6:18:0,18,184	0/0:6,0:6:18:0,18,184	./.:.:.:.:.	0/0:2,0:2:6:0,6,60	./.:.:.:.:.	0/0:1,0:1:3:0,3,32	0/1:4,1:5:16:16,0,102	0/0:3,0:3:9:0,9,87	0/0:5,0:5:15:0,15,148	0/0:1,0:1:3:0,3,32	0/0:9,0:9:24:0,24,253	0/0:6,0:6:18:0,18,170	0/0:1,0:1:3:0,3,31	0/0:4,0:4:12:0,12,126	1/1:0,2:2:6:68,6,0	1/1:0,4:4:12:113,12,0	1/1:0,4:4:12:123,12,0	0/0:4,0:4:12:0,12,118	0/0:3,0:3:9:0,9,91	1/1:0,1:1:3:31,3,0	0/1:1,3:4:17:83,0,17	1/1:0,11:11:30:325,30,0	1/1:0,5:5:15:155,15,0	0/0:4,0:4:12:0,12,122	0/0:2,0:2:6:0,6,62	0/0:2,0:2:6:0,6,57	0/0:3,0:3:9:0,9,90	0/0:6,0:6:18:0,18,180	0/0:6,0:6:18:0,18,186	0/0:2,0:2:6:0,6,60	0/0:3,0:3:6:0,6,74	0/0:4,0:4:9:0,9,104	0/0:1,0:1:3:0,3,31	0/0:5,0:5:12:0,12,134	0/0:2,0:2:6:0,6,65	0/0:3,0:3:6:0,6,75	0/0:5,0:5:15:0,15,151	0/0:6,0:6:15:0,15,148	0/0:4,0:4:12:0,12,110	0/0:2,0:2:6:0,6,61	1/1:0,2:2:6:60,6,0	0/0:4,0:4:9:0,9,97	1/1:0,8:8:24:249,24,0	1/1:0,6:6:18:191,18,0	1/1:0,2:2:6:61,6,0	0/0:5,0:5:15:0,15,148	1/1:0,5:5:12:136,12,0	./.:.:.:.:.	1/1:0,1:1:3:32,3,0	0/0:5,0:5:15:0,15,147	0/1:6,3:9:66:66,0,166	0/0:2,0:2:6:0,6,63	0/0:1,0:1:3:0,3,32	0/0:3,0:3:9:0,9,93	0/0:10,1:11:1:0,1,263	0/0:8,0:8:24:0,24,243	0/0:1,0:1:3:0,3,31	0/0:3,0:3:9:0,9,97	./.:.:.:.:.	0/0:5,0:5:15:0,15,152	0/0:8,0:8:24:0,24,252	0/0:2,0:2:6:0,6,59	1/1:0,1:1:3:33,3,0	0/0:9,0:9:24:0,24,250	0/0:5,0:5:15:0,15,152	1/1:0,1:1:3:34,3,0	0/0:8,0:8:24:0,24,237	1/1:0,3:3:9:97,9,0	0/1:4,1:5:19:19,0,108	1/1:0,3:3:9:95,9,0	1/1:0,2:2:6:61,6,0	0/0:2,0:2:6:0,6,58	0/0:2,0:2:6:0,6,58	0/0:4,0:4:12:0,12,120	0/0:4,0:4:12:0,12,122	0/0:6,0:6:15:0,15,146	0/0:7,0:7:21:0,21,212	./.:.:.:.:.	0/0:3,0:3:9:0,9,87	0/0:3,0:3:9:0,9,92	0/0:5,0:5:15:0,15,153	0/0:9,0:9:27:0,27,272	0/0:4,0:4:9:0,9,102	./.:.:.:.:.	./.:.:.:.:.	0/0:1,0:1:3:0,3,31	0/0:6,0:6:9:0,9,134	0/0:8,0:8:18:0,18,211	./.:.:.:.:.	./.:.:.:.:.	0/0:17,0:17:51:0,51,504
chr0	182760051	.	A	T	4479.91	.	AC=75;AF=0.286;AN=262;BaseQRankSum=-2.875;DP=810;Dels=0.00;FS=0.317;HaplotypeScore=0.1008;InbreedingCoeff=0.6741;MLEAC=66;MLEAF=0.252;MQ=59.75;MQ0=0;MQRankSum=1.304;QD=24.89;ReadPosRankSum=-0.191	GT:AD:DP:GQ:PL	0/0:39,0:39:99:0,111,1197	0/0:27,0:27:78:0,78,810	0/0:10,0:10:30:0,30,304	0/0:35,0:35:99:0,99,1028	1/1:0,6:6:18:180,18,0	0/0:8,0:8:24:0,24,241	0/0:6,0:6:15:0,15,159	1/1:0,2:2:6:65,6,0	0/0:1,0:1:3:0,3,33	0/0:13,0:13:39:0,39,390	./.:.:.:.:.	0/0:15,0:15:42:0,42,443	1/1:0,17:17:51:522,51,0	0/0:1,0:1:3:0,3,33	1/1:0,22:22:66:679,66,0	1/1:0,7:7:21:208,21,0	1/1:0,14:14:42:424,42,0	./.:.:.:.:.	0/0:5,0:5:12:0,12,139	0/0:2,0:2:6:0,6,63	0/0:1,0:1:3:0,3,32	0/0:5,0:5:15:0,15,153	0/0:10,0:10:30:0,30,302	0/0:20,0:20:57:0,57,604	./.:.:.:.:.	0/0:20,0:20:60:0,60,601	0/0:11,0:11:33:0,33,342	1/1:0,2:2:6:62,6,0	1/1:0,2:2:6:65,6,0	1/1:0,10:10:30:291,30,0	1/1:0,4:4:12:128,12,0	1/1:0,1:1:3:32,3,0	1/1:0,6:6:18:182,18,0	1/1:0,1:1:3:31,3,0	0/0:18,0:18:54:0,54,546	1/1:0,1:1:3:32,3,0	0/0:14,0:14:39:0,39,415	0/0:10,0:10:30:0,30,308	0/1:5,8:13:99:210,0,111	1/1:0,1:1:3:32,3,0	./.:.:.:.:.	0/0:5,0:5:15:0,15,157	0/0:28,0:28:81:0,81,852	0/0:9,0:9:27:0,27,281	0/0:15,0:15:42:0,42,446	0/0:14,0:14:42:0,42,432	0/0:10,0:10:27:0,27,291	0/0:3,0:3:9:0,9,96	1/1:0,2:2:6:61,6,0	0/0:4,0:4:9:0,9,105	0/0:1,0:1:3:0,3,30	0/0:5,0:5:15:0,15,158	0/1:6,1:7:14:14,0,152	0/0:1,0:1:3:0,3,30	0/0:7,0:7:21:0,21,214	0/0:1,0:1:3:0,3,32	0/0:8,0:8:24:0,24,245	0/0:3,0:3:9:0,9,95	0/0:2,0:2:6:0,6,63	0/0:5,0:5:15:0,15,156	1/1:0,4:4:12:120,12,0	1/1:0,2:2:6:61,6,0	1/1:0,3:3:9:89,9,0	0/0:4,0:4:12:0,12,121	0/0:7,0:7:21:0,21,210	1/1:0,2:2:6:62,6,0	1/1:0,1:1:3:32,3,0	1/1:0,11:11:30:322,30,0	1/1:0,2:2:6:58,6,0	./.:.:.:.:.	0/0:2,0:2:6:0,6,61	0/0:2,0:2:6:0,6,64	0/0:5,0:5:15:0,15,157	0/0:3,0:3:9:0,9,93	0/0:6,0:6:15:0,15,167	0/0:4,0:4:12:0,12,125	0/0:4,0:4:12:0,12,126	0/0:1,0:1:3:0,3,32	0/0:1,0:1:3:0,3,32	0/0:6,0:6:18:0,18,188	0/0:5,0:5:15:0,15,153	0/0:4,0:4:9:0,9,103	0/0:3,0:3:9:0,9,97	0/0:2,0:2:6:0,6,63	0/0:5,0:5:15:0,15,153	0/0:3,0:3:9:0,9,97	1/1:0,4:4:12:121,12,0	0/0:5,0:5:12:0,12,125	1/1:0,2:2:6:61,6,0	1/1:0,3:3:9:90,9,0	1/1:0,1:1:3:32,3,0	0/0:1,0:1:3:0,3,32	1/1:0,1:1:3:31,3,0	1/1:0,3:3:9:91,9,0	1/1:0,4:4:12:123,12,0	0/0:2,0:2:6:0,6,61	0/0:3,0:3:9:0,9,97	0/0:2,0:2:6:0,6,64	0/0:3,0:3:9:0,9,89	0/0:4,0:4:9:0,9,86	0/0:6,0:6:18:0,18,192	0/0:2,0:2:6:0,6,63	1/1:0,3:3:9:92,9,0	0/0:3,0:3:9:0,9,90	0/0:2,0:2:6:0,6,63	0/0:8,0:8:21:0,21,230	0/0:5,0:5:15:0,15,159	0/0:6,0:6:18:0,18,182	1/1:0,3:3:9:91,9,0	0/0:3,0:3:9:0,9,92	0/0:5,0:5:12:0,12,136	1/1:0,3:3:9:93,9,0	0/0:10,0:10:24:0,24,273	1/1:0,4:4:12:119,12,0	0/1:2,1:3:23:23,0,52	1/1:0,2:2:6:64,6,0	1/1:0,1:1:3:32,3,0	0/0:3,0:3:9:0,9,91	0/0:4,0:4:12:0,12,121	0/0:4,0:4:12:0,12,114	0/0:9,0:9:27:0,27,275	0/0:4,0:4:9:0,9,95	0/0:6,0:7:15:0,15,169	0/0:2,0:2:6:0,6,61	0/0:2,0:2:6:0,6,62	0/0:2,0:2:6:0,6,61	0/0:6,0:6:18:0,18,184	0/0:1,0:1:3:0,3,32	0/0:3,0:3:9:0,9,94	0/0:2,0:2:3:0,3,45	0/0:6,0:6:9:0,9,134	0/0:8,0:8:18:0,18,212	0/0:3,0:3:6:0,6,76	0/0:2,0:2:3:0,3,45	0/0:3,0:3:6:0,6,61	./.:.:.:.:.	0/0:30,0:30:90:0,90,1013
chr0	182762762	.	A	G	2938.5	.	AC=49;AF=0.208;AN=236;BaseQRankSum=-3.569;DP=548;Dels=0.00;FS=0.841;HaplotypeScore=0.1738;InbreedingCoeff=0.6073;MLEAC=46;MLEAF=0.195;MQ=58.99;MQ0=0;MQRankSum=-0.306;QD=24.90;ReadPosRankSum=-1.289	GT:AD:DP:GQ:PL	0/0:18,0:18:51:0,51,551	1/1:0,18:18:54:536,54,0	1/1:0,11:11:33:331,33,0	0/0:23,0:23:66:0,66,664	0/0:7,0:7:21:0,21,214	1/1:0,8:8:24:237,24,0	0/0:7,0:7:21:0,21,211	0/0:1,0:1:3:0,3,32	./.:.:.:.:.	0/0:7,0:7:21:0,21,211	0/0:1,0:1:3:0,3,32	0/0:5,0:5:15:0,15,148	0/0:10,0:10:27:0,27,291	0/0:1,0:1:3:0,3,32	0/0:11,0:11:33:0,33,339	0/0:6,0:6:18:0,18,176	0/0:11,0:11:30:0,30,323	./.:.:.:.:.	0/0:6,0:6:12:0,12,150	./.:.:.:.:.	0/0:6,0:6:18:0,18,197	1/1:0,4:4:12:118,12,0	1/1:0,3:3:9:95,9,0	0/0:13,0:13:36:0,36,381	0/0:1,0:1:3:0,3,32	0/0:6,0:6:18:0,18,180	0/0:7,0:7:21:0,21,209	0/0:1,0:1:3:0,3,32	0/0:1,0:1:3:0,3,31	0/0:9,0:9:24:0,24,252	0/0:1,0:1:3:0,3,31	0/0:1,0:1:3:0,3,32	0/0:6,0:6:18:0,18,182	0/0:1,0:1:3:0,3,32	0/1:4,5:9:86:114,0,86	0/0:2,0:2:3:0,3,32	0/0:10,0:10:27:0,27,293	0/0:6,0:6:15:0,15,166	0/0:2,0:2:6:0,6,59	0/0:1,0:1:3:0,3,31	0/0:1,0:1:3:0,3,31	0/0:11,0:11:33:0,33,336	0/0:14,0:14:33:0,33,380	0/0:10,0:10:30:0,30,309	1/1:0,11:11:33:329,33,0	0/0:13,0:13:36:0,36,383	1/1:0,4:4:12:120,12,0	0/0:4,0:4:9:0,9,96	./.:.:.:.:.	0/0:3,0:3:9:0,9,92	0/0:3,0:3:9:0,9,91	0/0:2,0:2:6:0,6,65	0/0:4,0:4:12:0,12,122	0/0:3,0:3:9:0,9,92	0/0:3,0:3:6:0,6,75	./.:.:.:.:.	0/0:5,0:5:15:0,15,147	0/0:6,0:6:18:0,18,186	0/0:3,0:3:9:0,9,91	0/0:4,0:4:12:0,12,122	0/0:1,0:1:3:0,3,32	0/0:3,0:3:6:0,6,79	0/0:6,0:6:18:0,18,182	0/0:4,0:4:12:0,12,124	0/0:4,0:4:12:0,12,120	./.:.:.:.:.	0/0:3,0:3:9:0,9,97	0/0:5,0:5:15:0,15,150	./.:.:.:.:.	./.:.:.:.:.	0/0:1,0:1:3:0,3,31	0/0:1,0:1:3:0,3,32	./.:.:.:.:.	0/0:2,0:2:6:0,6,61	0/0:6,0:6:18:0,18,187	./.:.:.:.:.	./.:.:.:.:.	1/1:0,2:2:3:45,3,0	0/0:2,0:2:6:0,6,61	1/1:0,3:3:9:87,9,0	0/0:1,0:1:3:0,3,30	1/1:0,2:2:6:59,6,0	0/0:1,0:1:3:0,3,31	1/1:0,2:2:6:64,6,0	1/1:0,4:4:12:117,12,0	0/0:1,0:1:3:0,3,32	0/0:4,0:4:12:0,12,120	0/0:2,0:2:6:0,6,57	0/0:4,0:4:9:0,9,111	0/0:1,0:1:3:0,3,31	./.:.:.:.:.	0/0:3,0:3:9:0,9,89	0/0:2,0:2:6:0,6,62	0/0:1,0:1:3:0,3,32	0/0:4,0:4:12:0,12,124	0/0:2,0:2:6:0,6,49	./.:.:.:.:.	0/0:1,0:1:3:0,3,32	0/0:2,0:2:3:0,3,45	0/0:3,0:3:9:0,9,92	0/0:5,0:5:12:0,12,121	0/0:2,0:2:6:0,6,63	./.:.:.:.:.	1/1:0,3:3:9:92,9,0	1/1:0,2:2:6:61,6,0	1/1:0,2:2:6:63,6,0	1/1:0,2:2:6:65,6,0	0/0:4,0:4:12:0,12,118	./.:.:.:.:.	./.:.:.:.:.	0/0:3,0:3:9:0,9,93	./.:.:.:.:.	0/0:3,0:3:9:0,9,90	0/0:1,0:1:3:0,3,31	0/0:3,0:3:9:0,9,92	0/0:3,0:3:9:0,9,91	0/0:2,0:2:6:0,6,65	1/1:0,2:2:6:63,6,0	0/0:4,0:4:12:0,12,119	1/1:0,3:3:9:92,9,0	0/0:4,0:4:12:0,12,122	0/0:4,0:4:12:0,12,120	1/1:0,2:2:6:60,6,0	1/1:0,6:6:18:178,18,0	1/1:0,3:3:6:77,6,0	1/1:0,5:5:15:151,15,0	1/1:0,2:2:6:59,6,0	1/1:0,5:5:15:148,15,0	0/0:3,0:3:9:0,9,95	0/0:2,0:2:3:0,3,45	0/0:2,0:2:3:0,3,45	./.:.:.:.:.	0/0:3,0:3:6:0,6,76	0/0:2,0:2:3:0,3,45	./.:.:.:.:.	0/0:5,0:5:12:0,12,139	0/0:28,0:28:84:0,84,962
chr0	182764708	.	G	T	743.1	.	AC=18;AF=0.100;AN=180;DP=523;Dels=0.00;FS=0.000;HaplotypeScore=0.0411;InbreedingCoeff=0.3225;MLEAC=14;MLEAF=0.078;MQ=30.37;MQ0=75;QD=12.59	GT:AD:DP:GQ:PL	0/0:41,0:41:48:0,48,489	0/0:13,0:13:24:0,24,244	0/0:13,0:13:21:0,21,207	1/1:0,32:32:51:520,51,0	0/0:8,0:8:12:0,12,118	0/0:7,0:7:12:0,12,118	0/0:9,0:9:18:0,18,178	./.:.:.:.:.	./.:.:.:.:.	0/0:13,0:13:24:0,24,237	0/0:1,0:1:3:0,3,32	0/0:7,0:7:3:0,3,30	0/0:5,0:5:9:0,9,89	./.:.:.:.:.	0/0:6,0:6:9:0,9,92	0/0:11,0:11:18:0,18,184	0/0:10,0:10:9:0,9,92	0/0:1,0:1:3:0,3,32	0/0:1,0:1:3:0,3,31	./.:.:.:.:.	./.:.:.:.:.	0/0:6,0:6:6:0,6,63	0/0:7,0:7:9:0,9,95	0/0:13,0:13:30:0,30,308	0/0:1,0:1:3:0,3,31	0/0:9,0:9:12:0,12,127	0/0:16,0:16:24:0,24,249	./.:.:.:.:.	./.:.:.:.:.	0/0:6,0:6:9:0,9,89	0/0:2,0:2:3:0,3,33	0/0:1,0:1:3:0,3,33	1/1:0,5:5:3:31,3,0	./.:.:.:.:.	0/0:10,0:10:15:0,15,158	0/0:1,0:1:3:0,3,35	0/0:4,0:4:6:0,6,61	0/0:4,0:4:3:0,3,29	0/0:12,0:12:18:0,18,172	0/0:1,0:1:3:0,3,32	0/0:1,0:1:3:0,3,32	./.:.:.:.:.	0/0:5,0:5:6:0,6,63	0/0:8,0:8:12:0,12,118	0/0:10,0:10:18:0,18,179	0/0:15,0:15:15:0,15,153	0/0:9,0:9:6:0,6,59	0/0:1,0:1:3:0,3,34	./.:.:.:.:.	1/1:0,11:11:6:61,6,0	./.:.:.:.:.	./.:.:.:.:.	0/0:3,0:3:6:0,6,61	./.:.:.:.:.	0/0:3,0:3:6:0,6,61	0/0:2,0:2:6:0,6,61	./.:.:.:.:.	0/0:2,0:2:3:0,3,30	1/1:0,1:1:3:32,3,0	0/0:5,0:5:9:0,9,89	0/0:1,0:1:3:0,3,32	0/0:3,0:3:9:0,9,92	./.:.:.:.:.	1/1:0,1:1:3:28,3,0	1/1:0,4:4:9:95,9,0	./.:.:.:.:.	0/0:3,0:3:9:0,9,92	0/0:4,0:4:6:0,6,59	0/0:3,0:3:6:0,6,61	./.:.:.:.:.	./.:.:.:.:.	./.:.:.:.:.	./.:.:.:.:.	./.:.:.:.:.	0/0:1,0:1:3:0,3,33	./.:.:.:.:.	0/0:1,0:1:3:0,3,31	./.:.:.:.:.	0/0:1,0:1:3:0,3,30	./.:.:.:.:.	./.:.:.:.:.	0/0:1,0:1:3:0,3,32	0/0:3,0:3:9:0,9,95	0/0:3,0:3:6:0,6,61	0/0:1,0:1:3:0,3,32	./.:.:.:.:.	0/0:2,0:2:6:0,6,61	0/0:1,0:1:3:0,3,28	./.:.:.:.:.	./.:.:.:.:.	0/0:3,0:3:6:0,6,63	1/1:0,1:1:3:31,3,0	0/0:2,0:2:6:0,6,59	0/0:2,0:2:3:0,3,32	./.:.:.:.:.	./.:.:.:.:.	./.:.:.:.:.	1/1:0,2:2:6:61,6,0	./.:.:.:.:.	1/1:0,2:2:6:61,6,0	./.:.:.:.:.	0/0:1,0:1:3:0,3,30	./.:.:.:.:.	0/0:2,0:2:3:0,3,30	./.:.:.:.:.	0/0:4,0:4:9:0,9,92	0/0:1,0:1:3:0,3,28	0/0:5,0:5:12:0,12,115	./.:.:.:.:.	./.:.:.:.:.	0/0:4,0:4:9:0,9,92	./.:.:.:.:.	0/0:3,0:3:3:0,3,31	0/0:6,0:6:3:0,3,32	./.:.:.:.:.	0/0:1,0:1:3:0,3,32	./.:.:.:.:.	0/0:2,0:2:6:0,6,61	0/0:2,0:2:6:0,6,61	0/0:1,0:1:3:0,3,30	0/0:6,0:6:12:0,12,124	0/0:8,0:8:21:0,21,214	0/0:4,0:4:6:0,6,63	0/0:2,0:2:6:0,6,61	0/0:5,0:5:9:0,9,90	0/0:3,0:3:3:0,3,31	0/0:1,0:1:3:0,3,33	0/0:5,0:5:9:0,9,89	./.:.:.:.:.	./.:.:.:.:.	./.:.:.:.:.	0/0:4,0:4:6:0,6,45	./.:.:.:.:.	./.:.:.:.:.	./.:.:.:.:.	./.:.:.:.:.	0/0:17,0:17:36:0,36,385
chr0	182764748	.	A	C	535.33	.	AC=12;AF=0.065;AN=184;DP=538;Dels=0.00;FS=0.000;HaplotypeScore=0.0365;InbreedingCoeff=0.2578;MLEAC=11;MLEAF=0.060;MQ=31.46;MQ0=73;QD=13.06	GT:AD:DP:GQ:PL	0/0:45,0:45:54:0,54,568	0/0:11,0:11:18:0,18,194	1/1:0,14:14:21:221,21,0	0/0:31,0:31:60:0,60,612	0/0:7,0:7:15:0,15,158	0/0:7,0:7:12:0,12,122	0/0:9,0:9:18:0,18,184	0/0:1,0:1:3:0,3,31	0/0:1,0:1:3:0,3,32	0/0:12,0:12:21:0,21,214	0/0:1,0:1:3:0,3,31	0/0:8,0:8:6:0,6,61	0/0:8,0:8:9:0,9,89	./.:.:.:.:.	0/0:7,0:7:9:0,9,95	0/0:9,0:9:18:0,18,184	0/0:9,0:9:9:0,9,92	./.:.:.:.:.	1/1:0,2:2:6:61,6,0	0/0:1,0:1:3:0,3,30	./.:.:.:.:.	0/0:5,0:5:6:0,6,61	0/0:8,0:8:9:0,9,95	0/0:11,0:11:24:0,24,251	0/0:1,0:1:3:0,3,33	0/0:11,0:11:18:0,18,186	0/0:16,0:16:27:0,27,276	0/0:3,0:3:3:0,3,32	./.:.:.:.:.	0/0:9,0:9:15:0,15,153	./.:.:.:.:.	./.:.:.:.:.	0/0:4,0:4:3:0,3,31	./.:.:.:.:.	1/1:0,11:11:15:158,15,0	./.:.:.:.:.	0/0:4,0:4:6:0,6,65	0/0:9,0:9:6:0,6,61	0/0:12,0:12:18:0,18,178	./.:.:.:.:.	0/0:1,0:1:3:0,3,32	./.:.:.:.:.	0/0:6,0:6:3:0,3,30	0/0:13,0:13:15:0,15,153	0/0:12,0:12:27:0,27,275	0/0:14,0:14:12:0,12,122	1/1:0,6:6:6:63,6,0	./.:.:.:.:.	./.:.:.:.:.	0/0:7,0:7:3:0,3,32	./.:.:.:.:.	./.:.:.:.:.	0/0:4,0:4:12:0,12,126	./.:.:.:.:.	0/0:3,0:3:6:0,6,63	0/0:1,0:1:3:0,3,32	./.:.:.:.:.	0/0:2,0:2:3:0,3,32	./.:.:.:.:.	0/0:4,0:4:6:0,6,65	0/0:1,0:1:3:0,3,32	0/0:3,0:3:9:0,9,91	./.:.:.:.:.	0/0:1,0:1:3:0,3,33	0/0:5,0:5:9:0,9,95	0/0:1,0:1:3:0,3,32	0/0:4,0:4:12:0,12,126	0/0:3,0:3:3:0,3,32	0/0:3,0:3:6:0,6,63	0/0:2,0:2:6:0,6,59	./.:.:.:.:.	./.:.:.:.:.	./.:.:.:.:.	./.:.:.:.:.	0/0:1,0:1:3:0,3,32	./.:.:.:.:.	0/0:1,0:1:3:0,3,31	./.:.:.:.:.	0/0:1,0:1:3:0,3,31	./.:.:.:.:.	./.:.:.:.:.	0/0:1,0:1:3:0,3,31	0/0:1,0:1:3:0,3,31	1/1:0,3:3:6:61,6,0	0/0:2,0:2:6:0,6,67	./.:.:.:.:.	0/0:1,0:1:3:0,3,32	0/0:1,0:1:3:0,3,32	./.:.:.:.:.	./.:.:.:.:.	./.:.:.:.:.	0/0:2,0:2:3:0,3,32	0/0:2,0:2:6:0,6,63	./.:.:.:.:.	./.:.:.:.:.	./.:.:.:.:.	0/0:1,0:1:3:0,3,31	0/0:2,0:2:6:0,6,63	./.:.:.:.:.	0/0:2,0:2:6:0,6,57	./.:.:.:.:.	0/0:1,0:1:3:0,3,32	./.:.:.:.:.	0/0:1,0:1:3:0,3,33	./.:.:.:.:.	0/0:4,0:4:9:0,9,95	0/0:2,0:2:6:0,6,65	1/1:0,5:5:12:126,12,0	0/0:1,0:1:3:0,3,31	./.:.:.:.:.	0/0:4,0:4:9:0,9,92	0/0:1,0:1:3:0,3,32	./.:.:.:.:.	0/0:7,0:7:6:0,6,61	0/0:5,0:5:6:0,6,61	0/0:1,0:1:3:0,3,32	./.:.:.:.:.	0/0:3,0:3:9:0,9,95	0/0:2,0:2:6:0,6,61	0/0:1,0:1:3:0,3,33	0/0:7,0:7:15:0,15,160	0/0:9,0:9:24:0,24,256	0/0:4,0:4:6:0,6,61	0/0:2,0:2:6:0,6,63	0/0:4,0:4:9:0,9,92	0/0:3,0:3:3:0,3,32	0/0:1,0:1:3:0,3,32	0/0:5,0:5:9:0,9,97	0/0:2,0:2:3:0,3,32	./.:.:.:.:.	./.:.:.:.:.	0/0:4,0:4:6:0,6,57	0/0:3,0:3:3:0,3,31	./.:.:.:.:.	./.:.:.:.:.	./.:.:.:.:.	0/0:16,0:16:36:0,36,401
chr0	182765357	.	C	T	1239.29	.	AC=16;AF=0.063;AN=254;BaseQRankSum=-1.035;DP=799;Dels=0.00;FS=11.402;HaplotypeScore=0.0806;InbreedingCoeff=0.4037;MLEAC=13;MLEAF=0.051;MQ=59.25;MQ0=0;MQRankSum=-0.489;QD=22.13;ReadPosRankSum=-0.282	GT:AD:DP:GQ:PL	0/0:50,0:50:99:0,150,1530	0/0:17,0:17:45:0,45,496	0/0:21,0:21:60:0,60,623	0/0:29,0:29:78:0,78,820	0/0:8,0:8:24:0,24,253	1/1:0,9:9:27:277,27,0	0/0:7,0:7:18:0,18,196	0/0:5,0:5:15:0,15,158	0/0:3,0:3:9:0,9,92	0/0:14,0:14:42:0,42,421	0/0:3,0:3:9:0,9,95	0/0:11,0:11:27:0,27,300	0/0:12,0:12:33:0,33,356	0/0:1,0:1:3:0,3,31	0/0:23,0:23:69:0,69,720	0/0:12,0:12:36:0,36,357	0/0:17,0:17:51:0,51,520	./.:.:.:.:.	0/0:1,0:1:3:0,3,31	0/0:2,0:2:6:0,6,59	./.:.:.:.:.	0/0:6,0:6:18:0,18,184	0/0:8,0:8:24:0,24,248	0/0:16,0:16:48:0,48,492	0/0:1,0:1:3:0,3,29	0/0:27,0:27:81:0,81,844	0/0:9,0:9:27:0,27,267	0/0:4,0:4:12:0,12,125	0/0:3,0:3:9:0,9,82	1/1:0,14:14:42:421,42,0	0/0:4,0:4:12:0,12,125	0/0:3,0:3:9:0,9,89	0/0:5,0:5:15:0,15,151	0/0:3,0:3:9:0,9,97	0/0:22,0:22:63:0,63,660	0/0:2,0:2:6:0,6,63	1/1:0,14:14:36:400,36,0	0/0:4,0:4:12:0,12,131	0/0:7,0:7:21:0,21,221	0/0:3,0:3:9:0,9,87	0/0:2,0:2:6:0,6,63	0/0:11,0:11:33:0,33,339	0/0:16,0:16:48:0,48,487	0/0:14,0:14:42:0,42,424	0/0:9,0:9:27:0,27,279	0/0:9,0:9:24:0,24,259	0/0:11,0:11:33:0,33,342	0/0:3,0:3:9:0,9,92	0/0:3,0:3:9:0,9,88	0/0:5,0:5:15:0,15,148	0/0:4,0:4:12:0,12,121	0/0:1,0:1:3:0,3,32	0/0:8,0:8:24:0,24,237	0/0:1,0:1:3:0,3,32	0/0:4,0:4:12:0,12,120	0/0:4,0:4:12:0,12,120	./.:.:.:.:.	0/0:4,0:4:12:0,12,124	./.:.:.:.:.	0/0:5,0:5:15:0,15,153	0/0:3,0:3:9:0,9,92	0/0:1,0:1:3:0,3,33	0/0:5,0:5:15:0,15,153	0/0:7,0:7:18:0,18,204	0/0:6,0:6:18:0,18,184	0/0:1,0:1:3:0,3,31	0/0:3,0:3:9:0,9,92	./.:.:.:.:.	0/0:2,0:2:6:0,6,61	./.:.:.:.:.	0/1:2,1:3:20:20,0,47	0/0:6,0:6:18:0,18,186	0/0:2,0:2:6:0,6,64	0/0:5,0:5:15:0,15,158	0/0:4,0:4:12:0,12,118	0/0:1,0:1:3:0,3,31	0/0:1,0:1:3:0,3,31	0/0:4,0:4:12:0,12,120	0/0:1,0:1:3:0,3,31	0/0:7,0:7:21:0,21,202	0/0:2,0:2:6:0,6,63	./.:.:.:.:.	0/0:5,0:6:15:0,15,153	0/0:4,0:4:12:0,12,118	1/1:0,4:4:12:118,12,0	0/0:4,0:4:12:0,12,126	1/1:0,4:4:12:115,12,0	0/1:3,1:4:20:20,0,81	./.:.:.:.:.	1/1:0,3:3:9:96,9,0	1/1:0,1:1:3:28,3,0	0/0:2,0:2:6:0,6,57	0/0:2,0:2:6:0,6,62	0/0:5,0:5:15:0,15,158	0/0:7,0:7:21:0,21,219	0/0:3,0:3:9:0,9,93	0/0:4,0:4:12:0,12,126	./.:.:.:.:.	0/0:2,0:2:6:0,6,63	0/0:2,0:2:6:0,6,61	0/0:6,0:6:18:0,18,180	0/0:2,0:2:6:0,6,61	0/0:3,0:3:9:0,9,92	0/0:3,0:3:9:0,9,91	0/0:1,0:1:3:0,3,32	0/0:5,0:5:15:0,15,158	0/0:3,0:3:9:0,9,94	0/0:5,0:5:15:0,15,157	0/0:4,0:4:12:0,12,122	0/0:1,0:1:3:0,3,32	0/0:9,0:9:27:0,27,269	0/0:4,0:4:12:0,12,122	0/0:7,0:7:18:0,18,200	0/0:3,0:3:9:0,9,97	0/0:3,0:3:9:0,9,98	0/0:1,0:1:3:0,3,33	0/0:7,0:7:21:0,21,207	0/0:5,0:5:15:0,15,150	0/0:1,0:1:3:0,3,30	0/0:7,0:7:21:0,21,212	0/0:1,0:1:3:0,3,32	0/0:3,0:3:9:0,9,95	0/0:10,0:10:30:0,30,305	0/0:4,0:4:12:0,12,117	0/0:4,0:4:12:0,12,120	0/0:4,0:4:12:0,12,117	0/0:5,0:5:15:0,15,149	0/0:1,0:1:3:0,3,29	0/0:2,0:2:6:0,6,57	0/0:8,0:8:18:0,18,200	0/0:2,0:2:6:0,6,61	./.:.:.:.:.	0/0:2,0:2:6:0,6,60	0/0:5,0:5:12:0,12,136	0/0:3,0:3:6:0,6,75	0/0:3,0:3:6:0,6,76	0/0:27,0:27:81:0,81,882
chr0	182766103	.	C	G	299.1	.	AC=14;AF=0.056;AN=248;BaseQRankSum=1.733;DP=737;Dels=0.00;FS=2.198;HaplotypeScore=0.0525;InbreedingCoeff=0.3544;MLEAC=9;MLEAF=0.036;MQ=59.31;MQ0=0;MQRankSum=-1.363;QD=19.94;ReadPosRankSum=-0.846	GT:AD:DP:GQ:PL	0/0:59,0:59:99:0,177,1877	0/0:22,0:22:57:0,57,648	0/0:12,0:12:36:0,36,381	0/0:33,0:33:99:0,99,1022	0/0:13,0:13:39:0,39,401	0/0:15,0:15:36:0,36,415	0/0:16,0:16:39:0,39,445	0/0:1,0:1:3:0,3,33	./.:.:.:.:.	0/0:17,0:17:51:0,51,527	./.:.:.:.:.	0/0:11,0:11:30:0,30,329	0/0:14,0:14:36:0,36,408	./.:.:.:.:.	0/0:13,0:13:36:0,36,372	0/0:7,0:7:21:0,21,216	0/0:6,0:6:18:0,18,187	0/0:1,0:1:3:0,3,33	0/0:11,0:11:33:0,33,340	0/0:11,0:11:24:0,24,292	0/0:5,0:5:15:0,15,161	0/0:10,0:10:30:0,30,323	0/0:11,0:11:33:0,33,342	0/0:13,0:13:36:0,36,390	0/0:1,0:1:3:0,3,35	0/0:12,0:12:36:0,36,370	0/0:7,0:7:21:0,21,212	0/0:2,0:2:6:0,6,65	0/0:4,0:4:12:0,12,136	0/0:8,0:8:21:0,21,230	0/0:2,0:2:6:0,6,63	0/0:1,0:1:3:0,3,32	0/0:14,0:14:39:0,39,420	0/0:3,0:3:9:0,9,90	0/0:17,0:17:51:0,51,520	0/0:3,0:3:9:0,9,96	0/0:13,0:13:36:0,36,389	0/0:5,0:5:15:0,15,161	0/0:10,0:10:30:0,30,312	./.:.:.:.:.	0/0:3,0:3:9:0,9,99	0/0:14,0:14:42:0,42,439	0/0:6,0:6:15:0,15,172	0/0:15,0:15:45:0,45,465	0/0:8,0:8:24:0,24,250	0/0:15,0:15:42:0,42,455	0/0:9,0:9:24:0,24,265	1/1:0,1:1:3:31,3,0	0/0:5,0:5:12:0,12,138	0/0:4,0:4:12:0,12,126	0/0:2,0:2:3:0,3,45	./.:.:.:.:.	0/0:2,0:2:3:0,3,45	0/0:1,0:1:3:0,3,32	0/0:3,0:3:9:0,9,95	0/0:3,0:3:9:0,9,97	1/1:0,1:1:3:29,3,0	1/1:0,3:3:9:93,9,0	0/0:1,0:1:3:0,3,32	0/0:4,0:4:12:0,12,116	0/0:7,0:7:21:0,21,216	0/0:3,0:3:9:0,9,95	0/0:7,0:7:21:0,21,211	0/0:4,0:4:12:0,12,131	0/0:7,0:7:21:0,21,206	0/0:3,0:3:9:0,9,94	0/0:3,0:3:9:0,9,92	0/0:7,0:7:18:0,18,199	0/0:4,0:4:12:0,12,125	0/0:2,0:2:6:0,6,63	0/0:2,0:2:6:0,6,62	0/0:3,0:3:9:0,9,90	0/0:5,0:5:15:0,15,154	0/0:2,0:2:6:0,6,61	1/1:0,2:2:6:65,6,0	0/0:2,0:2:6:0,6,63	0/0:2,0:2:6:0,6,60	0/0:4,0:4:12:0,12,120	1/1:0,1:1:3:30,3,0	0/0:2,0:2:6:0,6,58	./.:.:.:.:.	0/0:3,0:3:9:0,9,92	0/0:1,0:1:3:0,3,32	0/0:6,0:6:18:0,18,190	0/0:2,0:2:6:0,6,62	0/0:3,0:3:9:0,9,97	0/0:4,0:4:12:0,12,127	0/0:4,0:4:12:0,12,129	0/0:1,0:1:3:0,3,30	0/0:2,0:2:6:0,6,67	0/0:1,0:1:3:0,3,31	./.:.:.:.:.	0/0:3,0:3:6:0,6,74	./.:.:.:.:.	0/0:2,0:2:6:0,6,61	0/0:2,0:2:6:0,6,65	0/0:1,0:1:3:0,3,34	0/0:3,0:3:9:0,9,83	0/0:3,0:3:9:0,9,92	0/0:2,0:2:6:0,6,65	0/0:2,0:2:6:0,6,70	0/0:5,0:5:15:0,15,156	./.:.:.:.:.	0/0:2,0:2:6:0,6,61	0/0:3,0:3:9:0,9,95	./.:.:.:.:.	0/0:3,0:3:9:0,9,97	0/0:5,0:5:15:0,15,158	0/0:1,0:1:3:0,3,32	0/0:4,0:4:9:0,9,106	0/0:5,0:5:15:0,15,152	0/0:1,0:1:3:0,3,32	0/0:2,0:2:6:0,6,60	0/0:10,0:10:30:0,30,309	0/0:4,0:4:12:0,12,128	0/0:8,0:8:24:0,24,249	0/0:1,0:1:3:0,3,30	./.:.:.:.:.	0/0:3,0:3:6:0,6,77	0/0:2,0:2:6:0,6,63	0/0:5,0:5:15:0,15,152	0/0:4,0:4:12:0,12,118	0/0:4,0:4:12:0,12,122	./.:.:.:.:.	0/0:4,0:4:12:0,12,123	0/0:4,0:4:9:0,9,108	0/0:7,0:7:21:0,21,226	1/1:0,4:4:12:124,12,0	1/1:0,3:3:9:94,9,0	0/0:2,0:2:3:0,3,45	0/0:2,0:2:3:0,3,45	0/0:2,0:2:3:0,3,45	0/0:4,0:4:6:0,6,89	0/0:2,0:2:3:0,3,45	0/0:3,0:3:6:0,6,75	./.:.:.:.:.	0/0:7,0:7:21:0,21,240
chr0	182766206	.	T	C	663.11	.	AC=13;AF=0.051;AN=254;BaseQRankSum=0.094;DP=775;Dels=0.00;FS=2.671;HaplotypeScore=0.1135;InbreedingCoeff=0.3550;MLEAC=10;MLEAF=0.039;MQ=58.98;MQ0=2;MQRankSum=-1.405;QD=20.09;ReadPosRankSum=1.249	GT:AD:DP:GQ:PL	0/0:40,0:40:99:0,120,1222	0/0:18,0:18:54:0,54,545	0/0:19,0:19:51:0,51,548	0/0:34,0:34:96:0,96,971	0/0:10,0:10:30:0,30,296	0/0:13,0:13:39:0,39,396	0/0:8,0:9:21:0,21,230	0/0:2,0:2:6:0,6,63	./.:.:.:.:.	0/0:10,0:10:27:0,27,293	0/0:3,0:3:9:0,9,97	0/0:15,0:15:36:0,36,391	0/0:9,0:9:21:0,21,212	0/0:3,0:3:6:0,6,65	0/0:17,1:18:45:0,45,487	0/0:12,0:12:36:0,36,359	0/0:12,0:12:27:0,27,311	0/0:3,0:3:9:0,9,92	0/0:8,0:8:24:0,24,233	0/0:5,0:5:15:0,15,150	./.:.:.:.:.	0/0:9,0:10:21:0,21,227	0/0:11,0:11:33:0,33,344	0/0:22,0:22:66:0,66,657	0/0:1,0:1:3:0,3,33	0/0:12,0:12:36:0,36,351	0/0:12,0:12:36:0,36,367	0/0:2,0:2:6:0,6,67	0/0:1,0:1:3:0,3,34	0/0:9,0:9:24:0,24,257	0/0:3,0:3:9:0,9,95	0/0:1,0:1:3:0,3,34	0/0:11,0:11:33:0,33,340	0/0:1,0:1:3:0,3,32	0/0:15,0:15:45:0,45,463	0/0:1,0:1:3:0,3,31	0/0:20,0:20:60:0,60,563	0/0:2,0:2:6:0,6,61	0/0:7,0:7:21:0,21,214	./.:.:.:.:.	0/0:2,0:2:6:0,6,59	0/0:8,0:8:24:0,24,247	0/0:13,0:13:36:0,36,380	0/0:17,0:17:51:0,51,506	0/0:16,0:17:39:0,39,395	0/0:13,0:13:39:0,39,388	0/0:10,0:11:30:0,30,314	1/1:0,2:2:6:61,6,0	0/0:1,0:1:3:0,3,31	0/0:7,0:7:21:0,21,213	0/0:2,0:2:6:0,6,63	0/0:4,0:4:12:0,12,118	0/0:3,0:3:9:0,9,92	0/0:2,0:2:6:0,6,63	0/0:11,0:11:33:0,33,334	0/0:1,0:1:3:0,3,29	1/1:0,4:4:12:122,12,0	1/1:0,7:7:21:221,21,0	0/0:7,0:7:21:0,21,211	0/0:7,0:7:21:0,21,214	0/0:2,0:2:6:0,6,65	0/0:2,0:2:6:0,6,63	0/0:4,0:4:12:0,12,127	0/0:3,0:3:9:0,9,92	0/0:5,0:5:15:0,15,143	0/0:4,0:4:12:0,12,115	0/0:1,0:1:3:0,3,32	0/0:4,0:4:12:0,12,128	./.:.:.:.:.	0/0:1,0:1:3:0,3,32	0/0:2,0:2:6:0,6,61	0/0:5,0:5:15:0,15,149	0/0:6,0:6:18:0,18,185	0/1:3,3:6:42:77,0,42	1/1:0,5:5:9:121,9,0	0/0:6,0:6:18:0,18,166	0/0:4,0:4:12:0,12,124	0/0:3,0:3:9:0,9,94	./.:.:.:.:.	0/0:3,0:3:9:0,9,96	0/0:1,0:1:3:0,3,29	0/0:1,0:1:3:0,3,31	0/0:2,0:2:6:0,6,63	0/0:1,0:1:3:0,3,30	0/0:4,0:4:12:0,12,118	0/0:1,0:1:3:0,3,32	0/0:6,0:6:18:0,18,184	0/0:2,0:2:6:0,6,63	0/0:2,0:2:6:0,6,64	0/0:1,0:1:3:0,3,32	0/0:3,0:3:9:0,9,94	0/0:2,0:2:6:0,6,63	0/0:2,0:2:6:0,6,59	./.:.:.:.:.	0/0:1,0:1:3:0,3,32	0/0:3,0:3:9:0,9,97	0/0:2,0:2:3:0,3,30	0/0:2,0:2:6:0,6,53	0/0:5,0:5:15:0,15,156	0/0:1,0:1:3:0,3,30	0/0:4,0:4:12:0,12,126	0/0:2,0:2:6:0,6,62	0/0:6,0:6:18:0,18,178	0/0:4,0:4:12:0,12,111	0/0:2,0:2:6:0,6,63	0/0:5,0:5:15:0,15,138	0/0:2,0:2:6:0,6,64	0/0:4,0:4:12:0,12,122	./.:.:.:.:.	0/0:3,0:3:9:0,9,89	0/0:7,0:7:21:0,21,218	./.:.:.:.:.	0/0:7,0:7:18:0,18,201	0/0:3,0:3:9:0,9,93	0/0:3,0:3:9:0,9,89	0/0:5,0:5:15:0,15,146	0/0:5,0:5:15:0,15,134	0/0:8,0:8:24:0,24,236	0/0:3,0:3:9:0,9,94	0/0:4,0:4:12:0,12,126	0/0:7,0:7:21:0,21,211	0/0:4,0:4:12:0,12,123	0/0:6,0:6:15:0,15,171	0/0:3,0:3:9:0,9,89	0/0:3,0:3:9:0,9,93	0/0:6,0:6:18:0,18,178	0/0:1,0:1:3:0,3,32	1/1:0,5:5:15:158,15,0	1/1:0,4:4:9:91,9,0	0/0:2,0:2:3:0,3,45	./.:.:.:.:.	./.:.:.:.:.	0/0:4,0:4:6:0,6,89	0/0:3,0:3:6:0,6,75	0/0:6,0:6:9:0,9,121	0/0:7,0:7:9:0,9,134	0/0:6,0:6:18:0,18,201
chr0	182766229	.	C	T	1537.49	.	AC=15;AF=0.060;AN=248;BaseQRankSum=-2.893;DP=751;Dels=0.00;FS=1.077;HaplotypeScore=0.0394;InbreedingCoeff=0.4058;MLEAC=14;MLEAF=0.056;MQ=58.84;MQ0=2;MQRankSum=-2.060;QD=24.80;ReadPosRankSum=-0.528	GT:AD:DP:GQ:PL	0/0:44,0:44:99:0,132,1450	0/0:19,0:19:57:0,57,605	1/1:0,19:20:51:545,51,0	0/0:36,0:36:99:0,105,1148	0/0:10,0:10:30:0,30,328	0/0:14,0:14:42:0,42,450	0/0:13,0:13:33:0,33,386	./.:.:.:.:.	0/0:2,0:2:6:0,6,65	0/0:12,0:12:33:0,33,370	0/0:3,0:3:9:0,9,89	0/0:18,0:18:48:0,48,554	0/0:6,0:6:15:0,15,176	0/0:3,0:3:9:0,9,95	0/0:20,0:20:54:0,54,610	0/0:8,0:8:24:0,24,252	0/0:13,0:13:33:0,33,385	0/0:3,0:3:9:0,9,97	1/1:0,8:8:24:245,24,0	0/0:5,0:5:15:0,15,159	./.:.:.:.:.	0/0:10,0:10:27:0,27,294	0/0:11,0:11:33:0,33,348	0/0:21,0:21:63:0,63,658	0/0:1,0:1:3:0,3,33	0/0:10,0:10:30:0,30,310	0/0:9,0:9:27:0,27,287	0/0:2,0:2:6:0,6,69	0/0:3,0:3:9:0,9,103	0/0:12,0:12:33:0,33,367	0/0:1,0:1:3:0,3,33	0/0:1,0:1:3:0,3,35	0/0:10,0:10:30:0,30,319	0/0:1,0:1:3:0,3,31	1/1:0,14:14:42:419,42,0	./.:.:.:.:.	0/0:21,0:21:63:0,63,663	0/0:3,0:3:9:0,9,96	0/0:7,0:7:21:0,21,227	./.:.:.:.:.	0/0:2,0:2:6:0,6,69	0/0:9,0:9:27:0,27,292	0/0:10,0:11:30:0,30,315	0/0:17,0:17:51:0,51,540	0/0:14,0:14:42:0,42,446	0/0:12,0:12:36:0,36,383	1/1:0,9:9:24:252,24,0	0/0:2,0:2:6:0,6,65	0/0:1,0:1:3:0,3,31	0/0:6,0:6:18:0,18,195	0/0:3,0:3:9:0,9,92	0/0:5,0:5:15:0,15,158	0/0:3,0:3:9:0,9,95	0/0:3,0:3:9:0,9,97	0/0:9,0:9:27:0,27,284	./.:.:.:.:.	0/0:6,0:6:18:0,18,191	0/0:8,0:8:24:0,24,254	0/0:5,0:5:15:0,15,160	0/0:5,0:5:15:0,15,158	0/0:2,0:2:6:0,6,67	0/0:2,0:2:6:0,6,61	0/0:4,0:4:12:0,12,127	0/0:3,0:3:9:0,9,97	0/0:5,0:5:15:0,15,155	0/0:4,0:4:12:0,12,126	0/0:1,0:1:3:0,3,23	0/0:2,0:2:6:0,6,63	./.:.:.:.:.	0/0:1,0:1:3:0,3,32	0/0:2,0:2:6:0,6,65	0/0:5,0:5:15:0,15,154	0/0:5,0:5:15:0,15,161	0/0:3,0:3:9:0,9,94	0/0:5,0:5:9:0,9,121	0/0:4,0:4:12:0,12,120	0/0:5,0:5:15:0,15,167	0/1:1,2:3:23:51,0,23	./.:.:.:.:.	1/1:0,3:3:9:92,9,0	0/0:1,0:1:3:0,3,32	0/0:1,0:1:3:0,3,33	0/0:2,0:2:6:0,6,69	1/1:0,1:1:3:32,3,0	0/0:3,0:3:9:0,9,92	0/0:3,0:3:9:0,9,97	0/0:6,0:6:18:0,18,185	0/0:1,0:1:3:0,3,33	0/0:2,0:2:6:0,6,63	./.:.:.:.:.	0/0:4,0:4:12:0,12,124	0/0:2,0:2:6:0,6,60	0/0:2,0:2:6:0,6,65	./.:.:.:.:.	0/0:1,0:1:3:0,3,32	0/0:2,0:2:6:0,6,63	0/0:2,0:2:6:0,6,67	0/0:1,0:1:3:0,3,32	0/0:5,0:5:15:0,15,159	0/0:1,0:1:3:0,3,31	0/0:4,0:4:12:0,12,130	0/0:2,0:2:6:0,6,65	0/0:4,0:4:12:0,12,132	0/0:2,0:2:6:0,6,63	0/0:2,0:2:6:0,6,64	0/0:4,0:4:12:0,12,129	0/0:2,0:2:6:0,6,67	1/1:0,4:4:12:122,12,0	./.:.:.:.:.	0/0:2,0:2:6:0,6,64	0/0:6,0:6:18:0,18,199	./.:.:.:.:.	0/0:7,0:7:18:0,18,203	0/0:2,0:2:6:0,6,66	0/0:3,0:3:9:0,9,92	0/0:5,0:5:15:0,15,158	0/0:2,0:2:6:0,6,63	0/0:6,0:6:18:0,18,186	0/0:3,0:3:9:0,9,94	0/0:4,0:4:12:0,12,126	0/0:8,0:8:24:0,24,249	0/0:5,0:5:15:0,15,157	0/0:5,0:5:12:0,12,143	0/0:3,0:3:9:0,9,92	0/0:2,0:2:6:0,6,64	0/0:5,0:5:15:0,15,161	0/0:1,0:1:3:0,3,33	0/0:5,0:5:15:0,15,160	0/0:4,0:4:12:0,12,130	0/0:2,0:2:3:0,3,45	./.:.:.:.:.	./.:.:.:.:.	0/0:4,0:4:6:0,6,77	0/0:3,0:3:6:0,6,75	0/0:5,0:6:9:0,9,121	0/0:7,0:7:9:0,9,134	0/0:4,0:4:12:0,12,145
chr0	182766978	.	A	G	17497.7	.	AC=180;AF=0.732;AN=246;BaseQRankSum=2.719;DP=785;Dels=0.00;FS=11.867;HaplotypeScore=0.1666;InbreedingCoeff=0.6545;MLEAC=182;MLEAF=0.740;MQ=59.56;MQ0=0;MQRankSum=0.932;QD=30.12;ReadPosRankSum=1.995	GT:AD:DP:GQ:PL	1/1:0,48:48:99:1627,144,0	1/1:0,17:17:48:528,48,0	0/0:16,0:16:45:0,45,489	1/1:0,43:43:99:1406,129,0	1/1:0,13:13:39:415,39,0	1/1:0,14:14:36:418,36,0	1/1:0,6:6:18:204,18,0	./.:.:.:.:.	./.:.:.:.:.	1/1:0,17:17:51:557,51,0	1/1:0,2:2:6:65,6,0	0/0:16,0:17:45:0,45,490	1/1:0,13:13:39:427,39,0	./.:.:.:.:.	1/1:0,16:16:48:540,48,0	1/1:0,8:8:24:267,24,0	1/1:0,9:9:21:259,21,0	1/1:0,3:3:9:95,9,0	0/0:5,0:5:15:0,15,160	1/1:0,2:2:6:65,6,0	./.:.:.:.:.	1/1:0,13:13:33:382,33,0	1/1:0,18:18:42:497,42,0	0/1:8,11:19:99:295,0,195	./.:.:.:.:.	0/0:11,0:11:33:0,33,347	1/1:0,12:12:33:367,33,0	1/1:0,2:2:6:63,6,0	./.:.:.:.:.	1/1:0,9:9:21:241,21,0	1/1:0,2:2:6:54,6,0	1/1:0,2:2:6:69,6,0	1/1:0,6:6:18:196,18,0	1/1:0,1:1:3:33,3,0	0/0:12,0:12:33:0,33,366	1/1:0,1:1:3:32,3,0	1/1:0,15:15:45:492,45,0	1/1:0,5:5:15:162,15,0	1/1:0,7:7:21:225,21,0	1/1:0,1:1:3:35,3,0	./.:.:.:.:.	1/1:0,7:7:21:231,21,0	1/1:0,25:25:72:802,72,0	0/0:16,0:16:48:0,48,503	0/0:19,0:19:48:0,48,553	0/0:12,0:13:36:0,36,383	0/0:6,0:6:18:0,18,195	./.:.:.:.:.	1/1:0,3:3:9:100,9,0	1/1:0,5:5:15:158,15,0	1/1:0,1:1:3:35,3,0	1/1:0,3:3:9:97,9,0	1/1:0,2:2:6:61,6,0	1/1:0,3:3:9:97,9,0	1/1:0,3:3:9:97,9,0	./.:.:.:.:.	0/0:3,0:3:9:0,9,86	0/0:2,0:2:6:0,6,68	1/1:0,1:1:3:32,3,0	0/0:4,0:4:12:0,12,126	1/1:0,5:5:15:158,15,0	1/1:0,1:1:3:32,3,0	1/1:0,5:5:15:166,15,0	1/1:0,2:2:6:66,6,0	1/1:0,10:10:30:334,30,0	1/1:0,2:2:6:68,6,0	1/1:0,5:5:15:151,15,0	1/1:0,7:7:21:226,21,0	1/1:0,2:2:6:61,6,0	0/0:1,0:1:3:0,3,32	1/1:0,3:3:9:100,9,0	1/1:0,4:4:12:134,12,0	1/1:0,2:2:6:65,6,0	0/1:3,2:5:50:50,0,83	0/0:6,0:6:18:0,18,190	0/0:1,0:1:3:0,3,31	0/0:1,0:1:3:0,3,31	0/1:1,5:6:16:148,0,16	0/0:1,0:1:3:0,3,33	0/0:4,0:4:12:0,12,126	1/1:0,5:5:12:138,12,0	0/0:4,0:4:12:0,12,124	0/0:1,0:1:3:0,3,32	0/0:7,0:7:18:0,18,200	1/1:0,3:3:9:95,9,0	1/1:0,1:1:3:36,3,0	1/1:0,6:6:18:201,18,0	1/1:0,1:1:3:32,3,0	1/1:0,8:8:21:244,21,0	1/1:0,1:1:3:32,3,0	1/1:0,2:2:6:69,6,0	1/1:0,1:1:3:32,3,0	1/1:0,3:3:9:100,9,0	1/1:0,2:2:6:66,6,0	1/1:0,3:3:9:100,9,0	1/1:0,1:1:3:35,3,0	1/1:0,4:4:12:126,12,0	1/1:0,6:6:15:167,15,0	1/1:0,1:1:3:32,3,0	1/1:0,4:4:12:130,12,0	./.:.:.:.:.	1/1:0,4:4:12:132,12,0	1/1:0,4:4:12:128,12,0	1/1:0,2:2:6:63,6,0	1/1:0,6:6:18:200,18,0	1/1:0,5:5:15:163,15,0	1/1:0,2:2:6:62,6,0	0/0:3,0:3:9:0,9,92	1/1:0,1:1:3:33,3,0	1/1:0,4:4:12:132,12,0	1/1:0,8:8:24:260,24,0	1/1:0,1:1:3:33,3,0	1/1:0,1:1:3:35,3,0	1/1:0,4:4:12:133,12,0	1/1:0,7:7:18:214,18,0	1/1:0,9:9:27:298,27,0	1/1:0,3:3:9:97,9,0	1/1:0,7:7:21:236,21,0	1/1:0,5:5:15:161,15,0	1/1:0,5:5:15:174,15,0	0/1:4,1:5:19:19,0,111	0/0:4,0:4:12:0,12,133	1/1:0,2:2:6:67,6,0	1/1:0,5:5:15:163,15,0	0/0:5,0:5:15:0,15,161	1/1:0,3:3:9:89,9,0	0/0:2,0:2:6:0,6,65	0/0:2,0:2:6:0,6,67	0/0:5,0:5:9:0,9,124	./.:.:.:.:.	0/0:2,0:2:6:0,6,64	0/0:5,0:5:12:0,12,129	./.:.:.:.:.	./.:.:.:.:.	./.:.:.:.:.	0/0:2,0:2:3:0,3,45	0/0:24,0:24:72:0,72,815
chr0	182767718	.	A	C	14153.6	.	AC=172;AF=0.699;AN=246;BaseQRankSum=-8.276;DP=757;Dels=0.00;FS=4.655;HaplotypeScore=0.0686;InbreedingCoeff=0.6780;MLEAC=174;MLEAF=0.707;MQ=59.80;MQ0=0;MQRankSum=-0.289;QD=27.92;ReadPosRankSum=1.388	GT:AD:DP:GQ:PL	1/1:0,44:44:99:1317,132,0	1/1:0,13:13:39:384,39,0	0/0:12,0:12:36:0,36,373	1/1:0,37:37:99:1121,111,0	1/1:0,15:15:42:432,42,0	1/1:0,12:12:33:349,33,0	1/1:0,9:9:24:251,24,0	./.:.:.:.:.	./.:.:.:.:.	1/1:0,7:7:21:215,21,0	./.:.:.:.:.	0/0:11,0:11:33:0,33,345	1/1:0,10:10:30:297,30,0	1/1:0,1:1:3:32,3,0	1/1:0,19:19:54:561,54,0	1/1:0,12:12:36:350,36,0	1/1:0,11:11:30:316,30,0	1/1:0,1:1:3:31,3,0	0/0:5,0:5:12:0,12,141	1/1:0,1:1:3:28,3,0	0/0:2,0:2:6:0,6,59	1/1:0,3:3:9:92,9,0	1/1:0,12:12:30:322,30,0	0/1:1,8:9:3:213,0,3	1/1:0,4:4:12:128,12,0	0/0:20,0:20:60:0,60,619	1/1:0,10:10:30:304,30,0	1/1:0,5:5:15:155,15,0	1/1:0,1:1:3:31,3,0	1/1:0,7:7:21:213,21,0	1/1:0,4:4:12:122,12,0	1/1:0,3:3:9:94,9,0	1/1:0,5:5:15:148,15,0	1/1:0,1:1:3:31,3,0	0/0:17,0:17:48:0,48,508	1/1:0,3:3:9:83,9,0	1/1:0,12:12:33:347,33,0	1/1:0,2:2:6:57,6,0	1/1:0,5:5:15:148,15,0	1/1:0,1:1:3:29,3,0	1/1:0,9:9:27:273,27,0	1/1:0,4:4:12:118,12,0	1/1:0,10:10:30:295,30,0	0/0:16,0:16:48:0,48,505	0/0:11,0:11:33:0,33,344	0/0:21,0:21:54:0,54,600	0/0:13,0:13:36:0,36,387	0/0:4,0:4:12:0,12,116	1/1:0,4:4:12:120,12,0	1/1:0,5:5:15:157,15,0	1/1:0,2:2:6:59,6,0	1/1:0,1:1:3:31,3,0	1/1:0,5:5:15:145,15,0	1/1:0,2:2:6:59,6,0	1/1:0,6:6:18:184,18,0	./.:.:.:.:.	0/0:6,0:6:18:0,18,187	0/0:7,0:7:18:0,18,199	1/1:0,3:3:6:74,6,0	0/0:3,0:3:9:0,9,93	1/1:0,3:3:9:88,9,0	1/1:0,3:3:9:94,9,0	1/1:0,6:6:18:178,18,0	1/1:0,3:3:9:92,9,0	1/1:0,3:3:9:94,9,0	1/1:0,3:3:9:93,9,0	1/1:0,3:3:9:89,9,0	1/1:0,3:3:9:89,9,0	1/1:0,6:6:18:182,18,0	0/0:2,0:2:6:0,6,59	0/1:2,2:4:36:36,0,51	1/1:0,4:4:12:119,12,0	1/1:0,2:2:6:62,6,0	0/1:1,1:2:25:25,0,27	0/0:1,0:1:3:0,3,31	0/0:4,0:4:12:0,12,122	0/0:5,0:5:12:0,12,137	1/1:0,3:3:9:89,9,0	0/0:2,0:2:6:0,6,61	0/0:10,0:10:30:0,30,306	1/1:0,2:2:6:59,6,0	0/0:3,0:3:6:0,6,75	0/0:4,0:4:12:0,12,129	0/0:4,0:4:12:0,12,123	1/1:0,7:7:21:198,21,0	0/1:1,3:4:20:70,0,20	1/1:0,2:2:6:60,6,0	1/1:0,8:8:24:241,24,0	1/1:0,3:3:9:91,9,0	1/1:0,6:6:18:181,18,0	1/1:0,3:3:9:92,9,0	1/1:0,6:6:18:184,18,0	1/1:0,3:3:9:92,9,0	1/1:0,3:3:6:75,6,0	./.:.:.:.:.	1/1:0,2:2:3:31,3,0	1/1:0,7:7:21:215,21,0	1/1:0,2:2:6:59,6,0	./.:.:.:.:.	./.:.:.:.:.	./.:.:.:.:.	./.:.:.:.:.	1/1:0,2:2:6:59,6,0	1/1:0,4:4:12:125,12,0	1/1:0,2:2:6:63,6,0	./.:.:.:.:.	0/1:1,3:4:20:80,0,20	0/0:10,0:10:21:0,21,258	1/1:0,4:4:12:121,12,0	1/1:0,3:3:9:86,9,0	1/1:0,5:5:15:145,15,0	1/1:0,4:4:12:121,12,0	1/1:0,3:3:9:92,9,0	1/1:0,3:3:9:83,9,0	1/1:0,3:3:9:85,9,0	1/1:0,9:9:27:275,27,0	1/1:0,2:2:6:61,6,0	1/1:0,4:4:12:118,12,0	./.:.:.:.:.	1/1:0,5:5:15:150,15,0	0/1:2,1:3:21:21,0,54	0/0:6,0:6:18:0,18,184	1/1:0,8:8:24:235,24,0	1/1:0,1:1:3:31,3,0	0/0:3,0:3:9:0,9,92	1/1:0,2:2:6:61,6,0	0/0:2,0:2:6:0,6,60	0/0:2,0:2:6:0,6,61	0/0:3,0:3:9:0,9,92	./.:.:.:.:.	./.:.:.:.:.	./.:.:.:.:.	0/0:6,0:6:9:0,9,134	0/0:4,0:4:6:0,6,89	0/0:4,0:4:6:0,6,89	0/0:1,0:1:3:0,3,32	0/0:26,0:26:78:0,78,892
chr0	182769730	.	G	A	932.45	.	AC=15;AF=0.058;AN=260;BaseQRankSum=-0.638;DP=951;Dels=0.00;FS=2.200;HaplotypeScore=0.2203;InbreedingCoeff=0.4439;MLEAC=11;MLEAF=0.042;MQ=59.29;MQ0=2;MQRankSum=-0.113;QD=21.68;ReadPosRankSum=1.065	GT:AD:DP:GQ:PL	0/0:53,0:53:99:0,159,1657	0/0:27,0:28:78:0,78,827	0/0:8,0:8:21:0,21,220	0/0:47,0:47:99:0,135,1382	0/0:13,0:13:39:0,39,398	0/0:16,0:16:45:0,45,444	0/0:11,0:11:33:0,33,335	0/0:2,0:2:6:0,6,55	0/0:5,0:5:15:0,15,160	0/0:10,0:10:30:0,30,307	0/0:4,0:4:12:0,12,115	0/0:19,0:19:57:0,57,588	1/1:1,16:17:45:476,45,0	./.:.:.:.:.	0/0:14,0:14:42:0,42,438	0/0:16,0:16:48:0,48,476	0/0:26,0:26:78:0,78,791	0/0:4,0:4:12:0,12,128	0/0:7,0:7:18:0,18,200	0/0:8,0:8:24:0,24,230	0/0:1,0:1:3:0,3,34	0/0:12,0:12:30:0,30,334	0/0:6,0:6:18:0,18,178	0/0:14,0:14:42:0,42,428	1/1:0,6:6:18:195,18,0	0/0:15,0:15:45:0,45,454	0/0:16,0:16:42:0,42,453	0/0:2,0:2:6:0,6,61	0/1:4,1:5:14:14,0,107	0/0:24,0:24:66:0,66,700	0/0:5,0:5:15:0,15,153	0/0:3,0:3:9:0,9,97	0/0:20,0:20:57:0,57,589	0/0:6,0:6:18:0,18,195	0/0:12,0:12:36:0,36,373	0/0:7,0:7:21:0,21,216	0/0:14,0:14:42:0,42,438	0/0:20,0:20:54:0,54,582	0/0:15,0:15:45:0,45,466	0/0:1,0:1:3:0,3,29	0/0:6,0:6:18:0,18,189	0/0:13,0:13:39:0,39,398	0/0:14,0:14:36:0,36,398	0/0:15,0:15:45:0,45,468	0/0:10,0:10:30:0,30,306	0/0:26,0:26:72:0,72,755	0/0:6,0:6:18:0,18,183	0/0:1,0:1:3:0,3,32	0/0:1,0:1:3:0,3,33	0/0:8,0:8:21:0,21,225	0/0:4,0:4:9:0,9,102	0/0:3,0:3:6:0,6,63	0/0:4,0:4:12:0,12,121	1/1:0,3:3:9:92,9,0	0/0:6,0:6:12:0,12,138	0/0:1,0:1:3:0,3,33	0/0:4,0:4:12:0,12,122	0/0:1,0:1:3:0,3,32	./.:.:.:.:.	0/0:7,0:7:18:0,18,199	0/0:4,0:4:12:0,12,122	0/0:4,0:4:12:0,12,122	0/0:5,0:5:12:0,12,137	0/0:1,0:1:3:0,3,32	0/0:6,0:6:15:0,15,165	0/0:2,0:2:6:0,6,63	0/0:4,0:4:9:0,9,91	0/0:4,0:4:12:0,12,128	0/0:2,0:2:6:0,6,59	0/0:2,0:2:6:0,6,61	0/0:1,0:1:3:0,3,31	0/0:4,0:4:12:0,12,120	0/0:3,0:3:9:0,9,95	0/0:3,0:3:9:0,9,89	0/0:6,0:6:18:0,18,183	0/0:2,0:2:6:0,6,61	0/0:3,0:3:9:0,9,92	0/0:5,0:5:15:0,15,148	0/0:3,0:3:9:0,9,92	0/0:2,0:2:3:0,3,45	0/0:4,0:4:12:0,12,122	0/0:3,0:3:9:0,9,94	0/0:2,0:2:6:0,6,62	0/0:7,0:7:21:0,21,221	0/0:4,0:4:12:0,12,118	1/1:0,3:3:9:96,9,0	0/0:5,0:5:15:0,15,151	1/1:0,2:2:6:59,6,0	0/0:7,0:7:21:0,21,212	0/0:2,0:2:6:0,6,57	0/0:1,0:1:3:0,3,30	0/0:9,0:9:27:0,27,274	./.:.:.:.:.	0/0:2,0:2:6:0,6,59	0/0:2,0:2:6:0,6,63	0/0:6,0:6:18:0,18,186	0/0:8,0:8:24:0,24,239	0/0:4,0:4:12:0,12,126	./.:.:.:.:.	0/0:4,0:4:12:0,12,122	0/0:5,0:6:15:0,15,147	0/0:2,0:2:6:0,6,63	0/0:3,0:3:9:0,9,82	0/0:4,0:4:12:0,12,126	0/0:4,0:4:12:0,12,122	0/0:11,0:11:30:0,30,310	0/0:3,0:3:9:0,9,94	0/0:7,0:7:15:0,15,166	0/0:1,0:1:3:0,3,30	1/1:0,2:2:6:61,6,0	1/1:0,5:5:15:149,15,0	0/0:1,0:1:3:0,3,31	0/0:6,0:6:15:0,15,170	0/0:8,0:8:24:0,24,248	0/0:3,0:3:9:0,9,95	0/0:2,0:2:6:0,6,63	0/0:9,0:9:27:0,27,271	0/0:1,0:1:3:0,3,31	0/0:3,0:3:9:0,9,89	0/0:1,0:1:3:0,3,32	0/0:6,0:6:18:0,18,189	0/0:4,0:4:12:0,12,122	0/0:3,0:3:9:0,9,96	0/0:2,0:2:6:0,6,63	0/0:9,0:9:27:0,27,276	0/0:3,0:3:9:0,9,95	0/0:3,0:3:9:0,9,91	0/0:7,0:7:21:0,21,214	0/0:6,0:6:18:0,18,189	0/0:2,0:2:3:0,3,45	./.:.:.:.:.	./.:.:.:.:.	0/0:7,0:7:12:0,12,166	0/0:7,0:7:12:0,12,165	./.:.:.:.:.	0/0:7,0:7:15:0,15,184	0/0:16,0:16:48:0,48,526
chr0	182778256	.	T	A	2931.84	.	AC=25;AF=0.096;AN=260;BaseQRankSum=-2.577;DP=1122;Dels=0.00;FS=0.000;HaplotypeScore=0.1280;InbreedingCoeff=0.5853;MLEAC=23;MLEAF=0.088;MQ=59.49;MQ0=0;MQRankSum=1.105;QD=26.18;ReadPosRankSum=0.964	GT:AD:DP:GQ:PL	0/0:66,0:66:99:0,199,2145	0/0:24,0:24:72:0,72,760	0/0:20,0:20:60:0,60,636	0/0:50,0:50:99:0,150,1530	0/0:16,0:16:48:0,48,492	0/0:8,0:8:24:0,24,245	0/0:17,0:17:51:0,51,521	0/0:1,0:1:3:0,3,30	0/1:3,1:4:24:24,0,54	0/0:24,0:24:72:0,72,749	./.:.:.:.:.	1/1:0,18:18:51:537,51,0	0/0:19,0:19:57:0,57,578	0/0:1,0:1:3:0,3,33	0/0:24,0:24:69:0,69,749	0/0:18,0:18:51:0,51,540	0/0:24,0:24:72:0,72,741	./.:.:.:.:.	0/0:10,0:10:27:0,27,298	1/1:0,1:1:3:32,3,0	0/0:3,0:3:9:0,9,96	0/0:13,0:13:39:0,39,395	0/0:20,0:20:57:0,57,614	0/0:23,0:23:63:0,63,676	0/0:2,0:2:6:0,6,64	0/0:20,0:20:60:0,60,625	0/0:21,0:21:63:0,63,650	0/0:3,0:3:9:0,9,103	0/0:2,0:2:6:0,6,65	0/0:27,0:27:75:0,75,797	0/0:8,0:8:24:0,24,257	0/0:5,0:5:15:0,15,156	0/0:12,0:12:24:0,24,304	0/0:2,0:2:6:0,6,65	0/0:11,0:11:27:0,27,306	0/0:1,0:1:3:0,3,32	0/0:21,0:21:57:0,57,620	0/0:13,0:13:39:0,39,400	0/0:10,0:10:30:0,30,302	0/0:1,0:1:3:0,3,34	0/0:4,0:4:12:0,12,126	0/0:16,0:16:42:0,42,448	0/0:23,0:23:69:0,69,722	1/1:0,20:20:60:620,60,0	1/1:0,25:25:66:724,66,0	0/0:21,0:21:60:0,60,650	0/0:11,0:11:33:0,33,346	1/1:0,1:1:3:31,3,0	0/0:3,0:3:9:0,9,92	0/0:7,0:7:21:0,21,218	0/0:4,0:4:12:0,12,126	0/0:4,0:4:12:0,12,123	0/0:6,0:6:18:0,18,192	0/0:5,0:5:15:0,15,154	0/0:2,0:2:6:0,6,62	./.:.:.:.:.	1/1:0,11:11:33:330,33,0	1/1:0,6:6:18:187,18,0	0/0:1,0:1:3:0,3,31	0/0:1,0:1:3:0,3,32	0/0:3,0:3:9:0,9,95	0/0:1,0:1:3:0,3,30	0/0:5,0:5:15:0,15,146	0/0:4,0:4:12:0,12,126	0/0:10,0:10:30:0,30,302	0/0:2,0:2:6:0,6,63	0/0:4,0:4:9:0,9,105	0/0:8,0:8:24:0,24,243	0/0:7,0:7:21:0,21,217	./.:.:.:.:.	0/0:3,0:3:9:0,9,95	0/0:1,0:1:3:0,3,31	1/1:0,1:1:3:30,3,0	1/1:0,8:8:21:236,21,0	1/1:0,6:6:18:188,18,0	1/1:0,5:5:12:140,12,0	0/0:4,0:4:9:0,9,107	0/0:3,0:3:9:0,9,97	0/0:6,0:6:15:0,15,161	0/0:14,0:14:42:0,42,417	0/0:2,0:2:6:0,6,65	0/0:4,0:4:9:0,9,110	0/0:5,0:5:15:0,15,161	0/0:8,0:8:24:0,24,247	0/0:1,0:1:3:0,3,33	0/0:6,0:6:18:0,18,175	0/0:2,0:2:6:0,6,61	0/0:4,0:4:12:0,12,122	0/0:4,0:4:12:0,12,124	0/0:6,0:6:18:0,18,190	0/0:7,0:7:18:0,18,192	0/0:2,0:2:6:0,6,63	0/0:2,0:2:6:0,6,65	0/0:2,0:2:6:0,6,59	0/0:3,0:3:9:0,9,94	0/0:4,0:4:12:0,12,124	0/0:5,0:5:15:0,15,163	0/0:5,0:5:15:0,15,158	0/0:6,0:6:18:0,18,190	./.:.:.:.:.	0/0:5,0:5:15:0,15,162	0/0:1,0:1:3:0,3,32	0/0:9,0:9:24:0,24,262	./.:.:.:.:.	0/0:5,0:5:15:0,15,158	0/0:6,0:6:18:0,18,180	0/0:6,0:6:18:0,18,196	0/0:4,0:4:12:0,12,128	0/0:1,0:1:3:0,3,33	0/0:5,0:5:15:0,15,156	0/0:13,0:13:39:0,39,406	0/0:1,0:1:3:0,3,33	0/0:13,0:13:36:0,36,394	0/0:10,0:10:30:0,30,314	0/0:3,0:3:9:0,9,95	0/0:4,0:4:12:0,12,122	0/0:3,0:3:9:0,9,96	0/0:3,0:3:9:0,9,92	./.:.:.:.:.	0/0:5,0:5:12:0,12,136	0/0:7,0:7:21:0,21,220	0/0:3,0:3:9:0,9,92	0/0:8,0:8:24:0,24,241	1/1:0,6:6:15:167,15,0	0/0:6,0:6:18:0,18,192	0/0:10,0:10:30:0,30,313	0/0:6,0:6:18:0,18,189	0/0:7,0:7:21:0,21,222	0/0:1,0:1:3:0,3,29	0/0:4,0:4:6:0,6,89	0/0:11,0:11:24:0,24,288	0/0:2,0:2:3:0,3,45	0/0:6,0:6:9:0,9,134	0/0:2,0:2:6:0,6,59	0/0:7,0:7:12:0,12,166	0/0:4,0:4:6:0,6,71	0/0:28,0:28:84:0,84,940
chr0	182779551	.	A	T	2755.56	.	AC=23;AF=0.088;AN=260;BaseQRankSum=1.388;DP=1109;Dels=0.00;FS=11.886;HaplotypeScore=0.1123;InbreedingCoeff=0.5986;MLEAC=19;MLEAF=0.073;MQ=59.08;MQ0=0;MQRankSum=0.251;QD=27.28;ReadPosRankSum=-1.129	GT:AD:DP:GQ:PL	0/0:64,0:64:99:0,193,2080	0/0:16,0:16:48:0,48,521	0/0:14,0:14:39:0,39,428	0/0:46,0:46:99:0,138,1431	0/0:19,0:19:51:0,51,556	0/0:17,0:17:48:0,48,500	0/0:20,0:20:57:0,57,611	0/0:3,0:3:9:0,9,95	0/0:1,0:1:3:0,3,32	0/0:20,0:20:60:0,60,633	0/0:3,0:3:9:0,9,97	1/1:0,10:10:30:315,30,0	0/0:12,0:12:36:0,36,366	0/0:2,0:2:6:0,6,63	0/0:18,0:18:54:0,54,569	0/0:30,0:30:84:0,84,902	0/0:20,0:20:60:0,60,630	0/0:9,0:9:27:0,27,288	0/0:17,0:17:45:0,45,502	1/1:0,21:21:63:645,63,0	0/0:7,0:7:21:0,21,209	0/0:19,0:19:57:0,57,577	0/0:20,0:20:60:0,60,627	0/0:23,0:23:69:0,69,704	0/0:7,0:7:21:0,21,217	0/0:18,0:18:54:0,54,569	0/0:14,0:14:39:0,39,413	0/0:7,0:7:18:0,18,189	0/0:5,0:5:12:0,12,126	0/0:21,0:21:54:0,54,582	0/0:9,0:9:27:0,27,285	0/0:7,0:7:21:0,21,235	0/0:14,0:14:39:0,39,415	0/0:5,0:5:15:0,15,162	0/0:24,0:24:72:0,72,756	0/0:7,0:7:21:0,21,215	0/0:18,0:18:48:0,48,520	0/0:10,0:10:30:0,30,313	0/0:22,0:22:66:0,66,681	0/0:4,0:4:12:0,12,126	0/0:3,0:3:9:0,9,100	0/0:13,0:13:39:0,39,401	0/0:19,0:19:54:0,54,579	1/1:0,19:19:57:597,57,0	1/1:0,20:20:60:637,60,0	0/0:18,0:18:51:0,51,534	0/0:9,0:9:24:0,24,261	0/1:3,7:10:37:199,0,37	0/0:2,0:2:6:0,6,63	0/0:7,0:7:18:0,18,204	0/0:3,0:3:9:0,9,95	0/0:3,0:3:9:0,9,92	0/0:6,0:6:18:0,18,186	0/0:4,0:4:12:0,12,128	0/0:4,0:4:12:0,12,125	0/0:8,0:8:24:0,24,250	1/1:0,5:5:15:155,15,0	1/1:0,6:6:18:191,18,0	0/0:2,0:2:6:0,6,63	0/0:6,0:6:18:0,18,184	0/0:3,0:3:9:0,9,95	0/0:1,0:1:3:0,3,30	0/0:10,0:10:30:0,30,296	0/0:3,0:3:9:0,9,94	0/0:4,0:4:12:0,12,116	./.:.:.:.:.	0/0:3,0:3:9:0,9,97	0/0:4,0:4:12:0,12,125	0/0:3,0:3:9:0,9,97	0/0:1,0:1:3:0,3,30	./.:.:.:.:.	0/0:3,0:3:9:0,9,94	1/1:0,2:2:6:59,6,0	1/1:0,2:2:6:59,6,0	1/1:0,1:1:3:34,3,0	./.:.:.:.:.	0/0:5,0:5:15:0,15,157	0/0:4,0:4:9:0,9,108	0/0:1,0:1:3:0,3,31	0/0:5,0:5:15:0,15,155	0/0:1,0:1:3:0,3,30	./.:.:.:.:.	0/0:8,0:8:24:0,24,252	0/0:5,0:5:9:0,9,120	0/0:8,0:8:24:0,24,250	0/0:11,0:11:33:0,33,335	0/0:9,0:9:27:0,27,286	0/0:7,0:7:18:0,18,184	0/0:7,0:7:21:0,21,214	0/0:8,0:8:24:0,24,249	0/0:3,0:3:9:0,9,96	0/0:3,0:3:9:0,9,97	0/0:3,0:3:9:0,9,86	0/0:2,0:2:6:0,6,64	0/0:2,0:2:6:0,6,62	0/0:2,0:2:6:0,6,63	0/0:6,0:6:18:0,18,190	0/0:1,0:1:3:0,3,30	0/0:3,0:3:9:0,9,91	0/0:1,0:1:3:0,3,31	0/0:7,0:7:21:0,21,218	0/0:2,0:2:6:0,6,61	0/0:2,0:2:6:0,6,61	0/0:5,0:5:15:0,15,159	0/0:2,0:2:6:0,6,59	0/0:10,0:10:24:0,24,280	0/0:8,0:8:24:0,24,249	0/0:4,0:4:12:0,12,119	0/0:5,0:5:15:0,15,154	0/0:5,0:5:15:0,15,153	0/0:10,0:10:30:0,30,305	0/0:5,0:5:15:0,15,159	0/0:7,0:7:18:0,18,194	0/0:10,0:10:30:0,30,311	0/0:6,0:6:18:0,18,195	0/0:3,0:3:9:0,9,97	0/0:1,0:1:3:0,3,32	0/0:6,0:6:18:0,18,191	0/0:2,0:2:6:0,6,61	0/0:3,0:3:9:0,9,95	0/0:4,0:4:12:0,12,122	1/1:0,3:3:9:96,9,0	0/0:2,0:2:6:0,6,64	1/1:0,2:2:6:61,6,0	0/0:6,0:6:18:0,18,185	0/0:6,0:6:18:0,18,186	0/0:6,0:6:18:0,18,186	0/0:7,0:7:21:0,21,213	0/0:3,0:3:9:0,9,91	./.:.:.:.:.	./.:.:.:.:.	0/0:4,0:4:6:0,6,89	0/0:2,0:2:3:0,3,45	0/0:7,0:7:12:0,12,166	0/0:4,0:4:6:0,6,75	./.:.:.:.:.	0/0:15,0:15:45:0,45,488
chr0	182780572	.	C	T	758.07	.	AC=16;AF=0.062;AN=260;BaseQRankSum=-2.066;DP=775;Dels=0.00;FS=0.695;HaplotypeScore=0.0718;InbreedingCoeff=0.3717;MLEAC=12;MLEAF=0.046;MQ=59.69;MQ0=0;MQRankSum=-0.240;QD=21.06;ReadPosRankSum=-1.435	GT:AD:DP:GQ:PL	0/0:44,0:44:99:0,132,1418	0/0:16,0:16:48:0,48,516	0/0:15,0:15:42:0,42,462	0/0:34,0:34:99:0,102,1072	0/0:11,0:11:30:0,30,325	0/0:3,0:3:9:0,9,92	0/0:12,0:12:33:0,33,357	0/0:2,0:2:6:0,6,69	0/0:5,0:5:12:0,12,131	0/0:19,0:19:57:0,57,598	0/0:2,0:2:6:0,6,66	0/0:6,0:6:18:0,18,187	0/0:12,0:12:36:0,36,375	./.:.:.:.:.	0/0:23,0:23:69:0,69,726	0/0:8,0:8:21:0,21,212	0/0:11,0:11:33:0,33,336	0/0:2,0:2:6:0,6,65	0/0:4,0:4:9:0,9,107	./.:.:.:.:.	0/0:4,0:4:12:0,12,127	0/0:4,0:4:9:0,9,108	0/0:19,0:19:57:0,57,591	0/0:22,0:22:63:0,63,681	0/0:1,0:1:3:0,3,33	0/0:18,0:18:54:0,54,558	0/0:12,0:12:33:0,33,353	0/0:4,0:4:12:0,12,134	0/0:3,0:3:9:0,9,101	0/0:12,0:12:33:0,33,355	0/0:5,0:5:15:0,15,168	0/0:3,0:3:9:0,9,97	0/0:7,0:7:21:0,21,217	0/0:2,0:2:6:0,6,61	0/0:12,0:12:33:0,33,357	0/0:2,0:2:6:0,6,61	0/0:17,0:17:51:0,51,536	0/0:5,0:5:15:0,15,156	0/0:7,0:7:21:0,21,217	0/0:1,0:1:3:0,3,34	0/0:2,0:2:6:0,6,65	0/0:9,0:9:27:0,27,276	0/0:12,0:12:36:0,36,371	0/0:10,0:10:27:0,27,297	0/0:13,0:13:33:0,33,367	0/0:10,0:10:27:0,27,298	0/0:6,0:6:18:0,18,191	0/0:5,0:5:15:0,15,163	0/0:2,0:2:3:0,3,45	0/0:2,0:2:6:0,6,62	./.:.:.:.:.	./.:.:.:.:.	0/0:6,0:6:15:0,15,169	0/0:5,0:5:15:0,15,157	0/0:7,0:7:21:0,21,220	0/0:3,0:3:9:0,9,95	0/0:4,0:4:12:0,12,124	0/0:2,0:2:6:0,6,61	0/0:1,0:1:3:0,3,32	0/0:7,0:7:21:0,21,222	0/0:3,0:3:6:0,6,75	0/0:3,0:3:9:0,9,95	0/0:6,0:6:18:0,18,185	0/0:7,0:7:21:0,21,215	0/0:1,0:1:3:0,3,32	0/0:3,0:3:9:0,9,95	0/0:2,0:2:6:0,6,63	0/0:4,0:4:12:0,12,122	0/0:1,0:1:3:0,3,31	0/0:5,0:5:15:0,15,162	0/0:5,0:5:15:0,15,157	0/0:5,0:5:15:0,15,156	0/0:2,0:2:6:0,6,63	0/0:4,0:4:12:0,12,124	0/0:2,0:2:6:0,6,66	0/0:5,0:5:12:0,12,122	0/0:7,0:7:21:0,21,221	0/0:2,0:2:6:0,6,61	0/0:1,0:1:3:0,3,31	0/0:4,0:4:12:0,12,125	1/1:0,4:4:9:104,9,0	0/0:2,0:2:6:0,6,61	0/0:6,0:6:18:0,18,198	0/0:3,0:3:9:0,9,95	0/0:5,0:5:15:0,15,159	0/0:2,0:2:6:0,6,65	0/0:2,0:2:6:0,6,61	0/0:3,0:3:9:0,9,101	0/0:2,0:2:6:0,6,61	0/0:4,0:4:12:0,12,126	0/0:2,0:2:6:0,6,63	0/0:4,0:4:12:0,12,122	0/0:6,0:6:18:0,18,184	0/0:1,0:1:3:0,3,30	0/0:1,0:1:3:0,3,32	0/0:2,0:2:6:0,6,59	0/0:2,0:2:6:0,6,63	0/0:1,0:1:3:0,3,32	0/0:2,0:2:6:0,6,61	0/0:1,0:1:3:0,3,33	0/0:4,0:4:12:0,12,127	0/0:1,0:1:3:0,3,31	0/0:2,0:2:6:0,6,62	0/1:1,1:2:24:24,0,26	1/1:0,3:3:9:89,9,0	1/1:0,3:3:9:89,9,0	0/0:7,0:7:18:0,18,193	0/0:4,0:4:12:0,12,121	0/0:3,0:3:9:0,9,84	0/0:3,0:3:9:0,9,91	0/0:8,0:8:24:0,24,245	0/0:3,0:3:9:0,9,84	0/0:10,0:10:30:0,30,307	0/0:2,0:2:6:0,6,61	0/0:4,0:4:12:0,12,122	0/0:6,0:6:18:0,18,182	0/0:3,0:3:9:0,9,92	0/0:6,0:6:15:0,15,168	./.:.:.:.:.	0/1:1,4:5:16:108,0,16	0/0:8,0:8:24:0,24,249	0/0:3,0:3:9:0,9,96	1/1:0,7:7:21:216,21,0	0/0:1,0:1:3:0,3,32	1/1:0,3:3:9:89,9,0	1/1:0,4:4:12:117,12,0	1/1:0,5:5:12:140,12,0	0/0:2,0:2:3:0,3,45	0/0:2,0:2:6:0,6,61	0/0:2,0:2:3:0,3,45	0/0:4,0:4:6:0,6,73	0/0:2,0:2:3:0,3,45	./.:.:.:.:.	0/0:7,0:7:9:0,9,134	0/0:2,0:2:3:0,3,45	./.:.:.:.:.	0/0:22,0:22:66:0,66,737
chr0	182780664	.	C	T	1779.94	.	AC=22;AF=0.098;AN=224;BaseQRankSum=2.397;DP=710;Dels=0.00;FS=3.823;HaplotypeScore=0.0847;InbreedingCoeff=0.5159;MLEAC=20;MLEAF=0.089;MQ=59.53;MQ0=1;MQRankSum=0.198;QD=25.80;ReadPosRankSum=-1.358	GT:AD:DP:GQ:PL	0/0:49,0:49:99:0,147,1515	0/0:17,0:17:51:0,51,523	0/0:16,0:16:48:0,48,485	0/0:26,0:26:75:0,75,782	0/0:9,0:9:27:0,27,279	0/0:4,0:4:12:0,12,120	0/0:11,0:11:33:0,33,344	./.:.:.:.:.	0/0:2,0:2:6:0,6,59	0/0:12,0:12:36:0,36,356	0/0:2,0:2:6:0,6,69	1/1:0,11:11:33:342,33,0	0/0:11,0:11:33:0,33,328	./.:.:.:.:.	0/0:17,0:17:51:0,51,509	0/0:11,0:11:30:0,30,312	0/0:10,0:10:27:0,27,282	./.:.:.:.:.	0/0:3,0:3:9:0,9,94	1/1:0,1:1:3:30,3,0	0/0:1,0:1:3:0,3,31	0/0:6,0:6:18:0,18,181	0/0:22,0:22:63:0,63,666	0/0:16,0:16:48:0,48,501	0/0:3,0:3:9:0,9,96	0/0:14,0:14:42:0,42,438	0/0:11,0:11:33:0,33,340	0/0:1,0:1:3:0,3,34	0/0:1,0:1:3:0,3,32	0/0:12,0:12:33:0,33,351	0/0:6,0:6:18:0,18,190	0/0:1,0:1:3:0,3,32	0/0:8,0:8:24:0,24,243	0/0:4,0:4:12:0,12,130	0/0:13,0:13:39:0,39,396	0/0:2,0:2:6:0,6,66	0/0:17,0:17:51:0,51,523	0/0:7,0:7:18:0,18,203	0/0:10,0:10:27:0,27,271	0/0:3,0:3:9:0,9,95	0/0:2,0:2:6:0,6,65	0/0:7,0:7:15:0,15,148	0/0:13,0:13:36:0,36,378	1/1:0,13:13:39:420,39,0	1/1:0,14:14:42:437,42,0	0/0:11,0:11:24:0,24,265	0/0:5,0:5:15:0,15,162	0/1:1,1:2:26:26,0,26	./.:.:.:.:.	0/0:2,0:2:6:0,6,61	./.:.:.:.:.	./.:.:.:.:.	0/0:5,0:5:15:0,15,144	0/0:2,0:2:6:0,6,63	0/0:2,0:2:6:0,6,53	0/0:2,0:2:6:0,6,64	./.:.:.:.:.	1/1:0,3:3:9:93,9,0	0/0:2,0:2:6:0,6,63	0/0:1,0:1:3:0,3,32	0/0:1,0:1:3:0,3,31	0/0:2,0:2:6:0,6,62	0/0:2,0:2:6:0,6,59	0/0:10,0:10:30:0,30,312	0/0:4,0:4:12:0,12,125	0/0:1,0:1:3:0,3,31	0/0:2,0:2:6:0,6,63	0/0:4,0:4:12:0,12,120	0/0:3,0:3:9:0,9,97	./.:.:.:.:.	0/0:4,0:4:12:0,12,119	0/0:4,0:4:12:0,12,118	./.:.:.:.:.	1/1:0,7:7:21:218,21,0	1/1:0,5:5:15:160,15,0	1/1:0,3:3:9:93,9,0	1/1:0,4:4:12:123,12,0	0/0:5,0:5:15:0,15,159	./.:.:.:.:.	0/0:3,0:3:9:0,9,80	./.:.:.:.:.	0/0:6,0:6:18:0,18,185	0/0:4,0:4:12:0,12,127	0/0:5,0:5:15:0,15,156	0/0:7,0:7:21:0,21,215	./.:.:.:.:.	./.:.:.:.:.	0/0:3,0:3:9:0,9,97	0/0:2,0:2:6:0,6,59	0/0:3,0:3:9:0,9,97	0/0:1,0:1:3:0,3,32	./.:.:.:.:.	0/0:11,0:11:33:0,33,329	0/0:3,0:3:9:0,9,89	./.:.:.:.:.	0/0:3,0:3:9:0,9,95	0/0:3,0:3:9:0,9,92	0/0:3,0:3:9:0,9,93	0/0:5,0:5:15:0,15,152	0/0:4,0:4:12:0,12,128	0/0:4,0:4:12:0,12,122	0/0:1,0:1:3:0,3,32	0/0:6,0:6:18:0,18,174	0/0:3,0:3:9:0,9,93	./.:.:.:.:.	0/0:7,0:7:21:0,21,220	0/0:6,0:6:18:0,18,194	0/0:8,0:8:24:0,24,238	0/0:2,0:2:6:0,6,61	0/0:2,0:2:6:0,6,66	0/0:2,0:2:6:0,6,62	0/0:2,0:2:6:0,6,61	0/0:4,0:4:12:0,12,120	0/0:6,0:6:18:0,18,184	0/0:4,0:4:12:0,12,119	0/0:3,0:3:9:0,9,92	0/0:4,0:4:12:0,12,122	0/0:5,0:5:15:0,15,152	./.:.:.:.:.	0/1:2,1:3:22:22,0,52	0/0:6,0:6:18:0,18,186	0/0:2,0:2:6:0,6,62	./.:.:.:.:.	1/1:0,3:3:9:89,9,0	0/0:1,0:1:3:0,3,31	./.:.:.:.:.	./.:.:.:.:.	0/0:1,0:1:3:0,3,30	./.:.:.:.:.	./.:.:.:.:.	0/0:2,0:2:3:0,3,45	0/0:4,0:4:6:0,6,89	./.:.:.:.:.	0/0:7,0:7:15:0,15,175	./.:.:.:.:.	./.:.:.:.:.	0/0:27,0:27:78:0,78,846
chr0	182780949	.	G	A	1186.54	.	AC=14;AF=0.056;AN=252;BaseQRankSum=-2.394;DP=711;Dels=0.00;FS=3.448;HaplotypeScore=0.0385;InbreedingCoeff=0.3012;MLEAC=13;MLEAF=0.052;MQ=59.55;MQ0=0;MQRankSum=1.825;QD=23.73;ReadPosRankSum=0.412	GT:AD:DP:GQ:PL	0/0:32,0:32:96:0,96,1025	0/0:16,0:16:45:0,45,488	0/0:8,0:8:24:0,24,249	0/0:34,0:34:99:0,102,1073	0/0:15,0:15:45:0,45,471	1/1:0,10:10:27:284,27,0	0/0:9,0:9:27:0,27,281	0/0:1,0:1:3:0,3,28	0/0:2,0:2:6:0,6,63	0/0:17,0:17:51:0,51,539	0/0:2,0:2:6:0,6,64	0/0:7,0:7:21:0,21,218	0/0:10,0:10:30:0,30,316	./.:.:.:.:.	0/0:13,0:13:36:0,36,388	0/0:11,0:11:33:0,33,334	0/0:18,0:18:54:0,54,554	0/0:1,0:1:3:0,3,32	0/0:1,0:1:3:0,3,31	./.:.:.:.:.	0/0:1,0:1:3:0,3,35	1/1:0,2:2:6:60,6,0	1/1:0,20:20:51:575,51,0	0/0:15,0:15:42:0,42,448	0/0:5,0:5:15:0,15,160	0/0:14,0:14:42:0,42,442	0/0:13,0:13:36:0,36,392	0/0:5,0:5:15:0,15,154	0/0:4,0:4:12:0,12,115	0/0:11,0:11:30:0,30,328	0/0:3,0:3:9:0,9,97	0/0:2,0:2:6:0,6,65	0/0:6,0:6:15:0,15,164	0/0:6,0:6:18:0,18,185	0/0:13,0:13:39:0,39,408	0/0:1,0:1:3:0,3,32	0/0:13,0:13:39:0,39,401	0/0:14,0:14:33:0,33,385	0/0:6,0:6:18:0,18,189	0/0:3,0:3:9:0,9,100	0/0:5,0:5:15:0,15,171	0/0:10,0:10:30:0,30,309	0/0:17,0:17:45:0,45,498	0/0:15,0:15:45:0,45,467	0/0:20,0:20:60:0,60,614	0/0:9,0:9:24:0,24,267	0/0:7,0:7:21:0,21,221	0/0:1,0:1:3:0,3,32	0/0:1,0:1:3:0,3,31	0/0:2,0:2:6:0,6,63	0/0:2,0:2:6:0,6,63	0/0:1,0:1:3:0,3,31	0/0:5,0:5:15:0,15,155	0/0:2,0:2:6:0,6,63	0/0:3,0:3:9:0,9,93	0/0:2,0:2:6:0,6,65	0/0:2,0:2:6:0,6,65	0/0:3,0:3:9:0,9,95	./.:.:.:.:.	0/0:4,0:4:12:0,12,124	0/0:1,0:1:3:0,3,31	0/0:2,0:2:6:0,6,58	0/0:4,0:4:12:0,12,123	0/0:3,0:3:9:0,9,92	0/0:4,0:4:12:0,12,122	0/0:2,0:2:6:0,6,65	0/0:2,0:2:6:0,6,62	0/0:3,0:3:9:0,9,97	0/0:2,0:2:6:0,6,61	./.:.:.:.:.	0/0:4,0:4:12:0,12,123	0/0:1,0:1:3:0,3,32	0/0:2,0:2:6:0,6,61	0/0:3,0:3:9:0,9,92	./.:.:.:.:.	0/0:3,0:3:6:0,6,75	0/0:4,0:4:12:0,12,120	0/1:1,2:3:21:52,0,21	0/0:1,0:1:3:0,3,32	0/0:4,0:4:12:0,12,122	./.:.:.:.:.	./.:.:.:.:.	0/0:4,0:4:12:0,12,131	0/0:6,0:6:12:0,12,152	1/1:0,3:3:9:93,9,0	0/0:2,0:2:6:0,6,58	./.:.:.:.:.	0/0:4,0:4:12:0,12,119	0/0:2,0:2:6:0,6,66	0/0:3,0:3:9:0,9,97	0/0:3,0:3:9:0,9,96	0/0:5,0:5:15:0,15,158	0/0:2,0:2:6:0,6,64	0/0:1,0:1:3:0,3,31	0/0:2,0:2:6:0,6,63	0/0:4,0:4:12:0,12,120	0/0:2,0:2:6:0,6,66	0/0:3,0:3:9:0,9,92	0/0:1,0:1:3:0,3,31	0/0:1,0:1:3:0,3,32	0/0:4,0:4:12:0,12,117	./.:.:.:.:.	0/0:6,0:6:18:0,18,187	0/1:1,3:4:19:78,0,19	0/0:4,0:4:12:0,12,126	0/0:4,0:4:12:0,12,122	1/1:0,2:2:6:59,6,0	0/0:1,0:1:3:0,3,32	0/0:1,0:1:3:0,3,33	0/0:4,0:4:12:0,12,126	0/0:5,0:5:15:0,15,162	0/0:1,0:1:3:0,3,33	0/0:2,0:2:6:0,6,63	0/0:3,0:3:9:0,9,94	0/0:4,0:4:9:0,9,89	0/0:6,0:6:18:0,18,185	0/0:3,0:3:9:0,9,92	./.:.:.:.:.	0/0:6,0:6:18:0,18,189	0/0:2,0:2:6:0,6,54	0/0:3,0:3:9:0,9,92	0/0:8,0:8:24:0,24,245	0/0:2,0:2:6:0,6,62	0/0:3,0:3:9:0,9,92	0/0:2,0:2:6:0,6,63	./.:.:.:.:.	0/0:4,0:4:12:0,12,112	1/1:0,6:6:18:187,18,0	0/0:3,0:3:9:0,9,95	0/0:2,0:2:3:0,3,45	0/0:2,0:2:3:0,3,45	0/0:2,0:2:3:0,3,45	0/0:4,0:4:6:0,6,89	0/0:4,0:4:9:0,9,107	0/0:2,0:2:3:0,3,45	0/0:2,0:2:3:0,3,45	0/0:29,0:29:87:0,87,977
chr0	182781814	.	T	C	1715.08	.	AC=15;AF=0.057;AN=264;BaseQRankSum=1.998;DP=1000;Dels=0.00;FS=4.471;HaplotypeScore=0.0481;InbreedingCoeff=0.3657;MLEAC=14;MLEAF=0.053;MQ=59.46;MQ0=0;MQRankSum=-3.439;QD=23.49;ReadPosRankSum=-0.983	GT:AD:DP:GQ:PL	0/0:71,0:71:99:0,214,2240	0/0:23,0:23:60:0,60,654	0/0:21,0:21:63:0,63,631	0/0:29,0:29:78:0,78,829	0/0:14,0:14:42:0,42,419	1/1:0,17:17:51:535,51,0	0/0:17,0:17:51:0,51,515	0/0:2,0:2:6:0,6,63	0/0:3,0:3:9:0,9,97	0/0:24,0:24:72:0,72,744	0/0:2,0:2:6:0,6,59	0/0:13,0:13:39:0,39,404	0/0:13,0:13:39:0,39,393	./.:.:.:.:.	0/0:18,0:18:48:0,48,526	0/0:17,0:17:51:0,51,520	0/0:19,0:19:57:0,57,591	0/0:2,0:2:6:0,6,62	0/0:5,0:5:15:0,15,146	0/0:12,0:12:30:0,30,321	0/0:4,0:4:12:0,12,130	0/1:5,6:11:99:153,0,120	1/1:0,17:17:51:532,51,0	0/0:20,0:20:57:0,57,608	0/0:2,0:2:6:0,6,67	0/0:19,0:19:57:0,57,572	0/0:13,0:13:39:0,39,391	0/0:4,0:4:12:0,12,132	0/0:4,0:4:12:0,12,125	0/0:24,0:24:72:0,72,723	0/0:5,0:5:15:0,15,158	0/0:7,0:7:21:0,21,227	0/0:23,0:23:69:0,69,706	0/0:2,0:2:6:0,6,64	0/0:18,0:18:54:0,54,549	0/0:6,0:6:18:0,18,183	0/0:18,0:18:54:0,54,563	0/0:14,0:14:42:0,42,432	0/0:14,0:14:42:0,42,431	0/0:6,0:6:18:0,18,195	0/0:3,0:3:9:0,9,98	0/0:13,0:13:39:0,39,392	0/0:19,0:20:54:0,54,551	0/0:22,0:22:66:0,66,683	0/0:16,0:16:48:0,48,486	0/0:11,0:11:27:0,27,303	0/0:10,0:10:30:0,30,309	0/0:5,0:5:15:0,15,157	0/0:1,0:1:3:0,3,32	0/0:3,0:3:6:0,6,76	0/0:1,0:1:3:0,3,34	0/0:6,0:6:18:0,18,189	0/0:4,0:4:12:0,12,119	0/0:4,0:4:9:0,9,104	0/0:1,0:1:3:0,3,30	0/0:2,0:2:6:0,6,59	0/0:3,0:3:9:0,9,94	0/0:2,0:2:6:0,6,65	0/0:1,0:1:3:0,3,30	0/0:3,0:3:9:0,9,96	0/0:3,0:3:9:0,9,95	0/0:2,0:2:6:0,6,65	0/0:9,0:9:24:0,24,252	0/0:3,0:3:9:0,9,94	0/0:6,0:6:18:0,18,184	0/0:6,0:6:18:0,18,182	0/0:3,0:3:6:0,6,75	0/0:4,0:4:12:0,12,118	0/0:2,0:2:6:0,6,63	1/1:0,3:3:9:95,9,0	0/0:3,0:3:9:0,9,92	0/0:2,0:2:6:0,6,63	0/0:6,0:6:18:0,18,184	0/0:3,0:3:9:0,9,87	0/0:5,0:5:15:0,15,147	0/0:2,0:2:6:0,6,59	./.:.:.:.:.	0/1:1,3:4:18:77,0,18	./.:.:.:.:.	0/0:2,0:2:6:0,6,59	0/0:2,0:2:6:0,6,63	0/0:1,0:1:3:0,3,31	0/0:5,0:5:15:0,15,163	0/0:7,0:7:21:0,21,206	1/1:0,7:7:18:189,18,0	0/0:2,0:2:6:0,6,63	0/0:3,0:3:9:0,9,97	0/0:3,0:3:9:0,9,90	0/0:7,0:7:18:0,18,202	0/0:4,0:4:12:0,12,132	0/0:3,0:3:9:0,9,94	0/0:4,0:4:12:0,12,120	0/0:4,0:4:9:0,9,107	0/0:2,0:2:6:0,6,61	0/0:4,0:4:12:0,12,124	0/0:1,0:1:3:0,3,32	0/0:7,0:7:21:0,21,204	0/0:1,0:1:3:0,3,31	0/0:4,0:4:12:0,12,118	0/0:5,0:5:15:0,15,158	0/0:4,0:4:12:0,12,122	0/0:1,0:1:3:0,3,30	0/0:2,0:2:6:0,6,57	0/1:2,2:4:49:55,0,49	0/0:2,0:2:6:0,6,61	0/0:3,0:3:9:0,9,91	1/1:0,2:2:6:65,6,0	0/0:8,0:8:24:0,24,245	0/0:2,0:2:6:0,6,60	0/0:5,0:5:15:0,15,142	0/0:3,0:3:9:0,9,92	0/0:2,0:2:6:0,6,61	0/0:7,0:7:21:0,21,210	0/0:5,0:5:15:0,15,151	0/0:4,0:4:12:0,12,126	0/0:3,0:3:9:0,9,93	0/0:4,0:4:12:0,12,122	0/0:4,0:4:12:0,12,130	0/0:7,0:7:21:0,21,214	0/0:7,0:7:18:0,18,202	0/0:2,0:2:6:0,6,62	0/0:7,0:7:18:0,18,183	0/0:5,0:5:15:0,15,158	0/0:6,0:6:18:0,18,182	0/0:10,0:10:30:0,30,302	0/0:6,0:6:18:0,18,182	0/0:4,0:4:12:0,12,122	1/1:0,8:8:24:240,24,0	0/0:5,0:5:12:0,12,133	0/0:4,0:4:6:0,6,75	0/0:2,0:2:3:0,3,45	0/0:2,0:2:3:0,3,45	./.:.:.:.:.	0/0:2,0:2:3:0,3,45	0/0:2,0:2:3:0,3,45	./.:.:.:.:.	0/0:28,0:28:84:0,84,924
chr0	182781817	.	A	T	1794.92	.	AC=14;AF=0.053;AN=262;BaseQRankSum=3.232;DP=989;Dels=0.00;FS=8.106;HaplotypeScore=0.0492;InbreedingCoeff=0.3051;MLEAC=14;MLEAF=0.053;MQ=59.47;MQ0=0;MQRankSum=-3.985;QD=23.62;ReadPosRankSum=-1.319	GT:AD:DP:GQ:PL	0/0:71,0:71:99:0,214,2240	0/0:21,0:21:54:0,54,595	0/0:21,0:21:63:0,63,639	0/0:30,0:30:84:0,84,885	0/0:13,0:14:39:0,39,386	1/1:0,17:17:51:545,51,0	0/0:17,0:17:51:0,51,522	0/0:2,0:2:6:0,6,52	0/0:2,0:2:6:0,6,61	0/0:24,0:24:72:0,72,744	0/0:2,0:2:6:0,6,61	0/0:13,0:13:36:0,36,373	0/0:14,0:14:42:0,42,433	./.:.:.:.:.	0/0:18,0:18:48:0,48,522	0/0:16,0:16:48:0,48,489	0/0:18,0:18:54:0,54,563	0/0:2,0:2:6:0,6,62	0/0:5,0:5:15:0,15,147	0/0:12,0:12:30:0,30,330	0/0:4,0:4:12:0,12,130	0/1:5,6:11:99:158,0,112	1/1:0,19:19:57:598,57,0	0/0:21,0:21:60:0,60,638	0/0:3,0:3:9:0,9,97	0/0:17,0:17:51:0,51,528	0/0:13,0:13:39:0,39,389	0/0:4,0:4:12:0,12,134	0/0:3,0:3:9:0,9,94	0/0:23,0:23:69:0,69,692	0/0:5,0:5:15:0,15,154	0/0:6,0:6:18:0,18,199	0/0:23,0:23:69:0,69,692	0/0:2,0:2:6:0,6,63	0/0:17,0:17:51:0,51,519	0/0:6,0:6:18:0,18,191	0/0:17,0:17:51:0,51,522	0/0:14,0:14:42:0,42,418	0/0:14,0:14:42:0,42,431	0/0:6,0:6:18:0,18,187	0/0:3,0:3:9:0,9,97	0/0:15,0:15:45:0,45,466	0/0:19,0:19:54:0,54,572	0/0:23,0:23:69:0,69,713	0/0:17,0:17:51:0,51,527	0/0:11,0:11:27:0,27,307	0/0:10,0:10:30:0,30,309	0/0:4,0:4:12:0,12,130	0/0:1,0:1:3:0,3,31	0/0:3,0:3:6:0,6,73	0/0:1,0:1:3:0,3,34	0/0:6,0:6:18:0,18,189	0/0:5,0:5:15:0,15,153	0/0:4,0:4:9:0,9,103	0/0:1,0:1:3:0,3,31	0/0:2,0:2:6:0,6,61	0/0:3,0:3:9:0,9,94	0/0:2,0:2:6:0,6,62	0/0:1,0:1:3:0,3,30	0/0:4,0:4:12:0,12,124	0/0:3,0:3:9:0,9,91	0/0:2,0:2:6:0,6,63	0/0:8,0:8:21:0,21,227	0/0:3,0:3:9:0,9,92	0/0:6,0:6:18:0,18,186	0/0:6,0:6:18:0,18,182	0/0:3,0:3:6:0,6,75	0/0:4,0:4:12:0,12,117	0/0:2,0:2:6:0,6,61	1/1:0,3:3:9:92,9,0	0/0:3,0:3:9:0,9,92	0/0:3,0:3:9:0,9,92	0/0:6,0:6:18:0,18,184	0/0:2,0:2:6:0,6,59	0/0:4,0:4:12:0,12,118	0/0:1,0:1:3:0,3,30	./.:.:.:.:.	0/1:1,3:4:17:83,0,17	./.:.:.:.:.	0/0:2,0:2:6:0,6,60	0/0:2,0:2:6:0,6,64	0/0:1,0:1:3:0,3,31	0/0:5,0:5:15:0,15,162	0/0:6,0:6:18:0,18,182	1/1:0,7:7:18:187,18,0	0/0:2,0:2:6:0,6,65	0/0:3,0:3:9:0,9,100	0/0:2,0:2:6:0,6,63	0/0:8,0:8:21:0,21,231	0/0:4,0:4:12:0,12,132	0/0:2,0:2:6:0,6,59	0/0:4,0:4:12:0,12,123	0/0:4,0:4:9:0,9,105	0/0:2,0:2:6:0,6,63	0/0:4,0:4:12:0,12,128	0/0:1,0:1:3:0,3,32	0/0:6,0:6:18:0,18,189	0/0:1,0:1:3:0,3,32	0/0:4,0:4:12:0,12,118	0/0:5,0:5:15:0,15,155	0/0:4,0:4:12:0,12,125	./.:.:.:.:.	0/0:1,0:1:3:0,3,31	0/1:2,3:5:47:79,0,47	0/0:2,0:2:6:0,6,61	0/0:3,0:3:9:0,9,92	0/1:1,2:3:20:56,0,20	0/0:7,0:7:21:0,21,206	0/0:2,0:2:6:0,6,60	0/0:5,0:5:15:0,15,139	0/0:2,0:2:6:0,6,63	0/0:2,0:2:6:0,6,62	0/0:7,0:7:21:0,21,210	0/0:5,0:5:15:0,15,151	0/0:3,0:3:9:0,9,97	0/0:2,0:2:6:0,6,60	0/0:3,0:3:9:0,9,89	0/0:5,0:5:15:0,15,157	0/0:7,0:7:21:0,21,220	0/0:8,0:8:21:0,21,235	0/0:2,0:2:6:0,6,61	0/0:7,0:7:21:0,21,217	0/0:5,0:5:15:0,15,158	0/0:6,0:6:18:0,18,184	0/0:9,0:9:27:0,27,269	0/0:6,0:6:18:0,18,185	0/0:4,0:4:12:0,12,122	1/1:0,7:7:21:216,21,0	0/0:4,0:4:9:0,9,103	0/0:4,0:4:6:0,6,89	0/0:2,0:2:3:0,3,45	0/0:2,0:2:3:0,3,45	./.:.:.:.:.	0/0:2,0:2:3:0,3,45	0/0:2,0:2:3:0,3,45	./.:.:.:.:.	0/0:31,0:31:93:0,93,1021
chr0	182782134	.	G	T	15822.6	.	AC=92;AF=0.351;AN=262;BaseQRankSum=4.100;DP=1165;Dels=0.00;FS=0.912;HaplotypeScore=0.0761;InbreedingCoeff=0.7738;MLEAC=92;MLEAF=0.351;MQ=59.59;MQ0=0;MQRankSum=-0.759;QD=29.19;ReadPosRankSum=-1.923	GT:AD:DP:GQ:PL	1/1:0,94:94:99:3006,283,0	0/0:20,0:20:54:0,54,562	0/0:9,0:9:24:0,24,247	1/1:0,53:53:99:1646,159,0	1/1:0,10:10:30:309,30,0	0/0:20,0:20:60:0,60,589	0/0:22,0:22:66:0,66,664	1/1:0,5:5:15:162,15,0	0/0:2,0:2:6:0,6,59	0/0:17,0:17:51:0,51,525	0/0:4,0:4:12:0,12,121	0/0:16,0:16:48:0,48,481	1/1:0,13:13:39:397,39,0	./.:.:.:.:.	1/1:0,23:23:69:723,69,0	1/1:0,16:16:45:488,45,0	1/1:0,36:36:99:1089,105,0	1/1:0,3:3:9:97,9,0	0/0:11,0:11:33:0,33,335	0/0:12,0:12:36:0,36,349	0/0:11,0:11:33:0,33,342	0/0:16,0:16:48:0,48,481	0/0:33,0:33:96:0,96,982	0/0:26,0:26:78:0,78,768	0/0:2,0:2:6:0,6,65	0/0:15,0:15:45:0,45,448	1/1:0,18:18:54:569,54,0	1/1:0,5:5:15:165,15,0	0/1:1,2:3:22:59,0,22	1/1:0,32:32:96:995,96,0	0/1:1,7:8:7:202,0,7	1/1:0,2:2:6:68,6,0	1/1:0,19:19:57:580,57,0	1/1:0,1:1:3:29,3,0	0/0:17,0:17:51:0,51,501	0/1:4,3:7:70:70,0,103	0/0:18,0:18:51:0,51,522	1/1:0,31:31:84:897,84,0	1/1:0,26:26:78:795,78,0	0/1:1,2:3:23:48,0,23	1/1:0,6:6:18:192,18,0	1/1:0,19:19:54:563,54,0	0/0:22,0:22:60:0,60,622	0/0:15,0:15:45:0,45,453	0/0:24,0:24:69:0,69,702	0/0:27,0:27:81:0,81,819	0/0:9,0:9:27:0,27,271	0/0:3,0:3:9:0,9,89	1/1:0,2:2:6:61,6,0	0/0:4,0:4:12:0,12,116	./.:.:.:.:.	0/0:9,0:9:27:0,27,281	0/0:6,0:6:18:0,18,178	0/0:2,0:2:6:0,6,57	0/0:7,0:7:21:0,21,208	0/0:8,0:8:24:0,24,243	0/0:3,0:3:9:0,9,90	0/0:8,0:8:24:0,24,239	1/1:0,4:4:12:124,12,0	0/0:3,0:3:9:0,9,93	1/1:0,4:4:12:130,12,0	1/1:0,3:3:9:91,9,0	1/1:0,4:4:12:120,12,0	0/0:4,0:4:12:0,12,109	0/0:4,0:4:12:0,12,118	1/1:0,1:1:3:31,3,0	0/0:4,0:4:12:0,12,121	1/1:0,9:9:27:275,27,0	1/1:0,7:7:21:204,21,0	0/0:1,0:1:3:0,3,30	./.:.:.:.:.	0/0:5,0:5:15:0,15,152	0/0:2,0:2:6:0,6,62	0/0:4,0:4:12:0,12,118	0/0:3,0:3:9:0,9,92	0/0:3,0:3:9:0,9,80	0/0:4,0:4:12:0,12,120	0/0:3,0:3:9:0,9,92	0/0:1,0:1:3:0,3,31	0/0:5,0:5:12:0,12,136	./.:.:.:.:.	0/0:4,0:4:12:0,12,124	0/0:5,0:5:15:0,15,162	0/0:7,0:7:21:0,21,212	0/0:2,0:2:6:0,6,62	0/0:4,0:4:12:0,12,124	1/1:0,5:5:15:158,15,0	0/0:15,0:15:45:0,45,446	1/1:0,4:4:12:129,12,0	1/1:0,5:5:15:162,15,0	1/1:0,2:2:6:61,6,0	0/0:5,0:5:15:0,15,150	1/1:0,3:3:9:92,9,0	1/1:0,3:3:9:97,9,0	1/1:0,2:2:6:61,6,0	0/0:1,0:1:3:0,3,31	0/0:5,0:5:15:0,15,146	0/0:2,0:2:6:0,6,61	1/1:0,1:1:3:31,3,0	0/0:2,0:2:6:0,6,57	0/0:5,0:5:15:0,15,150	1/1:0,6:6:18:184,18,0	1/1:0,2:2:6:58,6,0	0/0:4,0:4:12:0,12,118	0/0:2,0:2:6:0,6,59	0/0:1,0:1:3:0,3,30	0/0:11,0:11:33:0,33,343	0/0:4,0:4:12:0,12,120	1/1:0,6:6:18:185,18,0	0/0:6,0:6:18:0,18,167	0/0:2,0:2:6:0,6,57	1/1:0,6:6:18:191,18,0	1/1:0,7:7:18:196,18,0	1/1:0,4:4:12:119,12,0	1/1:0,6:6:15:171,15,0	1/1:0,6:6:18:190,18,0	1/1:0,7:7:21:207,21,0	0/0:3,0:3:9:0,9,87	0/0:4,0:4:12:0,12,115	0/0:2,0:2:6:0,6,64	0/0:5,0:5:15:0,15,157	0/0:4,0:4:12:0,12,126	0/0:5,0:5:15:0,15,151	0/0:2,0:2:6:0,6,55	0/0:3,0:3:9:0,9,80	0/0:5,0:5:15:0,15,147	0/0:3,0:3:9:0,9,97	0/0:8,0:8:24:0,24,247	0/0:4,0:4:12:0,12,122	0/0:2,0:2:3:0,3,45	0/0:2,0:2:3:0,3,45	0/0:6,0:6:9:0,9,134	./.:.:.:.:.	0/0:7,0:7:15:0,15,174	0/0:2,0:2:3:0,3,45	./.:.:.:.:.	0/0:5,0:5:15:0,15,162
chr0	182782952	.	T	C	23893.3	.	AC=210;AF=0.820;AN=256;BaseQRankSum=-2.396;DP=968;Dels=0.00;FS=8.227;HaplotypeScore=0.0730;InbreedingCoeff=0.6775;MLEAC=216;MLEAF=0.844;MQ=59.04;MQ0=0;MQRankSum=0.792;QD=29.03;ReadPosRankSum=-0.980	GT:AD:DP:GQ:PL	1/1:0,70:70:99:2141,210,0	1/1:0,23:23:69:714,69,0	1/1:0,12:12:36:375,36,0	1/1:0,50:50:99:1540,150,0	1/1:0,13:13:36:385,36,0	1/1:0,18:18:42:463,42,0	1/1:0,14:14:42:428,42,0	1/1:0,1:1:3:30,3,0	1/1:0,3:3:9:91,9,0	1/1:0,15:15:45:457,45,0	1/1:0,3:3:9:92,9,0	0/0:20,0:20:54:0,54,572	1/1:0,7:7:21:217,21,0	./.:.:.:.:.	1/1:0,20:20:57:609,57,0	1/1:0,24:25:66:688,66,0	1/1:0,18:18:48:512,48,0	1/1:0,3:3:9:101,9,0	1/1:0,16:16:39:443,39,0	0/0:10,0:10:27:0,27,288	1/1:0,5:5:15:161,15,0	0/1:5,11:16:99:285,0,106	1/1:0,19:19:57:581,57,0	1/1:0,25:25:66:725,66,0	1/1:0,3:3:9:97,9,0	1/1:0,14:14:42:429,42,0	1/1:0,16:16:39:445,39,0	1/1:0,3:3:9:94,9,0	1/1:0,3:3:9:97,9,0	1/1:0,22:22:60:615,60,0	1/1:0,9:9:27:270,27,0	1/1:0,4:4:12:122,12,0	1/1:0,24:24:63:682,63,0	1/1:0,2:2:6:64,6,0	1/1:0,9:9:27:277,27,0	1/1:0,8:8:24:257,24,0	1/1:0,11:11:33:339,33,0	1/1:0,11:11:33:334,33,0	1/1:0,12:12:33:353,33,0	./.:.:.:.:.	1/1:0,5:5:15:162,15,0	1/1:0,13:13:39:396,39,0	1/1:0,12:12:33:358,33,0	0/0:15,0:15:39:0,39,411	0/0:14,0:14:42:0,42,435	1/1:0,13:13:36:391,36,0	1/1:0,9:9:21:247,21,0	0/0:1,0:1:3:0,3,32	1/1:0,6:6:18:189,18,0	1/1:0,3:3:6:74,6,0	./.:.:.:.:.	1/1:0,6:6:15:161,15,0	1/1:0,5:5:15:152,15,0	1/1:0,2:2:6:65,6,0	1/1:0,7:7:21:214,21,0	1/1:0,3:3:9:100,9,0	0/0:4,0:4:12:0,12,124	0/0:13,0:13:36:0,36,391	1/1:0,5:5:15:153,15,0	0/0:5,0:5:15:0,15,161	./.:.:.:.:.	1/1:0,2:2:6:61,6,0	1/1:0,5:5:15:154,15,0	1/1:0,3:3:9:91,9,0	1/1:0,2:2:6:64,6,0	1/1:0,7:7:21:222,21,0	1/1:0,3:3:9:95,9,0	1/1:0,5:5:15:151,15,0	1/1:0,4:4:9:111,9,0	1/1:0,3:3:9:92,9,0	1/1:0,3:3:9:94,9,0	1/1:0,1:1:3:30,3,0	0/0:1,0:1:3:0,3,31	0/0:3,0:3:9:0,9,96	0/0:6,0:6:15:0,15,170	0/0:5,0:5:15:0,15,154	0/0:2,0:2:6:0,6,62	1/1:0,2:2:6:62,6,0	0/0:1,0:1:3:0,3,30	1/1:0,3:3:9:86,9,0	1/1:0,5:5:15:150,15,0	1/1:0,3:3:9:93,9,0	1/1:0,1:1:3:32,3,0	1/1:0,2:2:6:59,6,0	1/1:0,1:1:3:32,3,0	1/1:0,6:6:15:153,15,0	1/1:0,4:4:9:106,9,0	1/1:0,3:3:9:90,9,0	1/1:0,4:4:12:127,12,0	1/1:0,3:3:9:99,9,0	1/1:0,3:3:9:97,9,0	1/1:0,3:3:9:95,9,0	1/1:0,2:2:6:61,6,0	1/1:0,1:1:3:30,3,0	./.:.:.:.:.	1/1:0,3:3:9:89,9,0	1/1:0,5:5:15:153,15,0	./.:.:.:.:.	1/1:0,2:2:6:59,6,0	1/1:0,2:2:6:63,6,0	1/1:0,7:7:21:222,21,0	1/1:0,2:2:6:61,6,0	1/1:0,5:5:15:162,15,0	1/1:0,2:2:6:65,6,0	1/1:0,1:1:3:27,3,0	1/1:0,1:1:3:27,3,0	1/1:0,3:3:9:97,9,0	1/1:0,5:5:15:148,15,0	1/1:0,3:3:9:83,9,0	1/1:0,9:9:24:252,24,0	1/1:0,4:4:12:124,12,0	1/1:0,3:3:9:83,9,0	0/1:1,7:8:7:182,0,7	1/1:0,6:6:18:179,18,0	1/1:0,6:6:15:166,15,0	1/1:0,4:4:12:127,12,0	1/1:0,6:6:18:184,18,0	1/1:0,4:4:12:120,12,0	1/1:0,2:2:6:61,6,0	1/1:0,2:2:6:59,6,0	0/0:5,0:5:15:0,15,155	0/0:5,0:5:15:0,15,153	1/1:0,8:8:21:238,21,0	0/0:3,0:3:9:0,9,91	1/1:0,5:5:15:143,15,0	1/1:0,6:6:18:184,18,0	1/1:0,5:5:15:157,15,0	1/1:0,2:2:6:62,6,0	0/0:3,0:3:9:0,9,97	./.:.:.:.:.	./.:.:.:.:.	./.:.:.:.:.	1/1:0,2:2:3:45,3,0	0/0:4,0:4:6:0,6,89	0/0:2,0:2:3:0,3,45	0/0:3,0:3:6:0,6,75	0/0:18,0:18:54:0,54,619
chr0	182783939	.	G	C	12130.2	.	AC=91;AF=0.364;AN=250;BaseQRankSum=1.901;DP=1021;Dels=0.00;FS=2.065;HaplotypeScore=0.1258;InbreedingCoeff=0.7285;MLEAC=89;MLEAF=0.356;MQ=59.78;MQ0=1;MQRankSum=0.694;QD=28.28;ReadPosRankSum=-2.645	GT:AD:DP:GQ:PL	1/1:0,64:64:99:1963,177,0	0/0:25,0:25:75:0,75,789	0/0:30,0:30:87:0,87,917	1/1:0,49:49:99:1458,141,0	1/1:0,14:14:42:445,42,0	0/0:15,0:15:45:0,45,463	0/0:15,0:15:42:0,42,441	1/1:0,3:3:9:95,9,0	0/1:1,1:2:26:28,0,26	0/0:23,0:23:69:0,69,716	./.:.:.:.:.	0/0:16,0:16:48:0,48,489	1/1:0,24:24:66:715,66,0	1/1:0,1:1:3:32,3,0	1/1:0,20:20:57:608,57,0	1/1:0,17:17:51:524,51,0	1/1:0,17:17:48:519,48,0	./.:.:.:.:.	0/0:13,0:13:30:0,30,338	0/0:7,0:7:18:0,18,199	./.:.:.:.:.	0/0:14,0:14:42:0,42,431	0/0:24,0:24:60:0,60,684	0/0:15,0:15:42:0,42,452	./.:.:.:.:.	0/0:16,0:16:48:0,48,496	1/1:0,11:11:33:345,33,0	1/1:0,3:3:9:103,9,0	0/1:1,3:4:14:85,0,14	1/1:0,29:29:87:897,87,0	1/1:0,4:4:12:126,12,0	1/1:0,3:3:9:89,9,0	1/1:0,30:30:81:894,81,0	1/1:0,1:1:3:32,3,0	0/0:14,0:14:42:0,42,433	0/0:1,0:1:3:0,3,30	0/0:15,0:15:45:0,45,474	1/1:0,15:15:45:451,45,0	1/1:0,5:5:15:146,15,0	0/1:2,1:3:23:23,0,54	1/1:0,6:6:18:195,18,0	1/1:0,6:6:18:189,18,0	0/0:20,0:20:54:0,54,576	0/0:11,0:11:33:0,33,350	0/0:17,0:17:51:0,51,535	0/0:26,0:26:78:0,78,819	0/0:9,0:9:24:0,24,267	0/0:2,0:2:6:0,6,64	1/1:0,3:3:9:92,9,0	0/0:6,0:6:18:0,18,193	0/0:2,0:2:6:0,6,62	0/0:6,0:6:18:0,18,183	0/0:7,0:7:21:0,21,214	0/0:5,0:5:15:0,15,160	0/0:9,0:9:27:0,27,281	0/0:4,0:4:12:0,12,129	0/0:1,0:1:3:0,3,31	0/0:9,0:9:27:0,27,275	./.:.:.:.:.	0/0:3,0:3:9:0,9,97	1/1:0,4:4:12:126,12,0	1/1:0,2:2:6:60,6,0	1/1:0,11:11:30:327,30,0	0/0:5,0:5:9:0,9,105	0/0:9,0:9:27:0,27,277	1/1:0,4:4:9:95,9,0	0/0:1,0:1:3:0,3,31	1/1:0,9:9:18:215,18,0	1/1:0,3:3:9:92,9,0	0/0:2,0:2:6:0,6,61	0/0:2,0:2:3:0,3,34	0/0:7,0:7:18:0,18,202	0/0:2,0:2:6:0,6,61	0/0:4,0:4:12:0,12,126	0/0:5,0:5:15:0,15,158	0/0:7,0:7:21:0,21,204	0/0:1,0:1:3:0,3,30	0/0:4,0:4:12:0,12,128	0/0:1,0:1:3:0,3,31	0/0:1,0:1:3:0,3,35	0/0:2,0:2:6:0,6,63	./.:.:.:.:.	0/0:8,0:8:24:0,24,257	0/0:4,0:4:12:0,12,126	0/0:3,0:3:9:0,9,91	0/0:4,0:4:12:0,12,134	1/1:0,5:5:15:152,15,0	0/1:3,1:4:20:20,0,82	1/1:0,2:2:6:62,6,0	./.:.:.:.:.	1/1:0,5:5:15:156,15,0	0/0:2,0:2:6:0,6,61	1/1:0,4:4:12:128,12,0	1/1:0,4:4:12:130,12,0	1/1:0,5:5:15:152,15,0	0/1:2,1:3:23:23,0,54	0/0:4,0:4:12:0,12,125	0/0:3,0:3:9:0,9,91	1/1:0,3:3:9:96,9,0	./.:.:.:.:.	./.:.:.:.:.	1/1:0,1:1:3:31,3,0	1/1:0,2:2:6:60,6,0	0/0:2,0:2:6:0,6,63	./.:.:.:.:.	0/0:4,0:4:12:0,12,133	0/0:4,0:4:12:0,12,127	0/0:7,0:7:21:0,21,219	1/1:0,1:1:3:34,3,0	0/0:2,0:2:6:0,6,59	0/0:1,0:1:3:0,3,32	1/1:0,1:1:3:33,3,0	1/1:0,9:9:27:283,27,0	1/1:0,5:5:15:156,15,0	1/1:0,1:1:3:33,3,0	1/1:0,3:3:9:94,9,0	1/1:0,4:4:12:130,12,0	0/0:3,0:3:9:0,9,92	0/0:4,0:4:12:0,12,132	0/0:2,0:2:6:0,6,64	0/0:2,0:2:6:0,6,63	0/0:10,0:10:30:0,30,316	0/0:5,0:5:15:0,15,157	0/0:4,0:4:12:0,12,123	0/0:5,0:5:15:0,15,157	0/0:9,0:9:27:0,27,290	./.:.:.:.:.	0/0:6,0:6:18:0,18,189	0/0:6,0:6:18:0,18,185	0/0:5,0:5:9:0,9,122	./.:.:.:.:.	0/0:1,0:1:3:0,3,32	0/0:6,0:6:15:0,15,172	0/0:4,0:4:6:0,6,89	0/0:6,0:6:9:0,9,134	0/0:4,0:5:9:0,9,108	0/0:28,0:28:84:0,84,936
chr0	182783986	.	C	T	1339.34	.	AC=19;AF=0.077;AN=248;BaseQRankSum=1.540;DP=725;Dels=0.00;FS=4.074;HaplotypeScore=0.0904;InbreedingCoeff=0.3785;MLEAC=17;MLEAF=0.069;MQ=59.81;MQ0=1;MQRankSum=-1.481;QD=22.70;ReadPosRankSum=-0.307	GT:AD:DP:GQ:PL	0/0:35,0:35:99:0,105,1087	0/0:22,0:22:66:0,66,665	0/0:20,0:20:54:0,54,580	0/0:25,0:25:72:0,72,748	0/0:13,0:13:39:0,39,384	1/1:0,8:8:24:245,24,0	0/0:11,0:11:30:0,30,323	./.:.:.:.:.	0/0:2,0:2:6:0,6,65	0/0:11,0:11:33:0,33,331	./.:.:.:.:.	0/0:7,0:7:21:0,21,205	0/0:10,0:10:30:0,30,298	0/0:2,0:2:6:0,6,68	0/0:18,0:18:54:0,54,549	0/0:5,0:5:15:0,15,149	0/0:7,0:7:21:0,21,213	./.:.:.:.:.	0/0:12,0:12:36:0,36,353	0/0:4,0:4:12:0,12,116	./.:.:.:.:.	0/1:4,3:7:72:72,0,99	1/1:0,8:8:24:253,24,0	0/0:13,0:13:36:0,36,370	./.:.:.:.:.	1/1:0,15:15:45:467,45,0	0/0:13,0:13:39:0,39,393	0/0:3,0:3:9:0,9,94	0/0:2,0:2:6:0,6,61	0/0:9,0:9:24:0,24,258	0/0:2,0:2:6:0,6,59	0/0:3,0:3:9:0,9,95	0/0:14,0:14:33:0,33,375	0/0:1,0:1:3:0,3,33	0/0:15,0:15:42:0,42,437	./.:.:.:.:.	0/0:11,0:11:30:0,30,314	0/0:10,0:10:30:0,30,295	0/0:7,0:7:21:0,21,205	0/0:1,0:1:3:0,3,31	0/0:3,0:3:9:0,9,96	0/0:5,0:5:15:0,15,152	0/0:19,0:19:42:0,42,465	0/0:8,0:8:24:0,24,243	0/0:17,0:17:48:0,48,511	0/0:11,0:11:30:0,30,313	0/0:11,0:11:33:0,33,336	0/0:1,0:1:3:0,3,34	0/0:2,0:2:6:0,6,62	0/0:5,0:5:15:0,15,150	0/0:3,0:3:9:0,9,91	0/0:4,0:4:12:0,12,122	0/0:2,0:2:6:0,6,61	0/0:3,0:3:9:0,9,95	0/0:2,0:2:6:0,6,61	0/0:3,0:3:9:0,9,86	0/0:6,0:6:18:0,18,180	0/0:4,0:4:12:0,12,120	0/0:3,0:3:9:0,9,92	0/0:2,0:2:6:0,6,59	0/0:6,0:6:18:0,18,181	0/0:4,0:4:12:0,12,122	0/0:8,0:8:21:0,21,225	0/0:3,0:3:9:0,9,95	0/0:9,0:9:27:0,27,275	0/0:5,0:5:15:0,15,155	0/0:1,0:1:3:0,3,32	0/0:3,0:3:9:0,9,94	0/0:2,0:2:6:0,6,59	./.:.:.:.:.	0/0:1,0:1:3:0,3,31	0/0:3,0:3:9:0,9,90	0/0:3,0:3:9:0,9,95	0/0:3,0:3:9:0,9,94	0/0:3,0:3:9:0,9,91	0/0:3,0:3:9:0,9,94	./.:.:.:.:.	1/1:0,4:4:9:106,9,0	0/0:1,0:1:3:0,3,33	./.:.:.:.:.	0/0:2,0:2:6:0,6,59	./.:.:.:.:.	0/0:1,0:1:3:0,3,33	0/0:4,0:4:9:0,9,106	1/1:0,1:1:3:32,3,0	0/0:3,0:3:9:0,9,93	0/0:2,0:2:6:0,6,60	0/0:4,0:4:12:0,12,126	0/0:5,0:5:12:0,12,137	./.:.:.:.:.	0/0:1,0:1:3:0,3,31	0/0:5,0:5:15:0,15,153	0/0:1,0:1:3:0,3,31	0/0:3,0:3:9:0,9,95	0/0:2,0:2:6:0,6,61	0/0:3,0:3:9:0,9,93	0/0:4,0:4:12:0,12,125	0/0:2,0:2:6:0,6,65	0/0:1,0:1:3:0,3,29	0/0:2,0:2:6:0,6,61	0/0:5,0:5:15:0,15,155	0/0:3,0:3:9:0,9,89	0/0:3,0:3:9:0,9,95	0/1:1,2:3:23:52,0,23	0/0:1,0:1:3:0,3,33	0/0:3,0:3:9:0,9,93	1/1:0,4:4:12:120,12,0	0/0:7,0:7:21:0,21,215	0/0:3,0:3:9:0,9,92	0/0:3,0:3:9:0,9,86	0/0:2,0:2:6:0,6,58	0/0:3,0:3:9:0,9,92	0/0:11,0:11:30:0,30,314	0/0:4,0:4:12:0,12,120	./.:.:.:.:.	0/0:4,0:4:12:0,12,125	0/0:1,0:1:3:0,3,30	1/1:0,1:1:3:31,3,0	0/0:3,0:3:9:0,9,92	0/0:1,0:1:3:0,3,30	0/0:2,0:2:6:0,6,59	0/0:7,0:7:21:0,21,212	0/0:6,0:6:18:0,18,183	0/1:1,2:3:23:50,0,23	0/0:2,0:2:6:0,6,59	0/0:10,0:10:30:0,30,298	0/0:5,0:5:12:0,12,141	1/1:0,5:5:15:157,15,0	0/0:3,0:3:9:0,9,91	0/0:2,0:2:3:0,3,44	./.:.:.:.:.	0/0:1,0:1:3:0,3,32	0/0:4,0:4:9:0,9,106	0/0:2,0:2:3:0,3,45	0/0:2,0:2:3:0,3,45	0/0:6,0:7:9:0,9,133	0/0:31,0:31:93:0,93,1008
chr0	182802439	.	C	T	856.94	.	AC=14;AF=0.054;AN=260;BaseQRankSum=-3.782;DP=937;Dels=0.00;FS=0.000;HaplotypeScore=0.0914;InbreedingCoeff=0.4174;MLEAC=10;MLEAF=0.038;MQ=57.70;MQ0=12;MQRankSum=1.769;QD=22.55;ReadPosRankSum=0.519	GT:AD:DP:GQ:PL	0/0:64,0:64:99:0,192,1997	0/0:15,0:15:45:0,45,467	0/0:12,0:12:36:0,36,383	0/0:27,0:27:81:0,81,851	0/0:12,0:12:33:0,33,363	0/0:26,0:26:78:0,78,818	0/0:23,0:23:69:0,69,708	0/0:5,0:5:15:0,15,165	0/0:4,0:4:12:0,12,128	0/0:22,0:22:60:0,60,662	0/0:3,0:3:9:0,9,99	0/0:9,0:9:27:0,27,290	0/0:11,0:11:30:0,30,325	./.:.:.:.:.	0/0:20,0:20:45:0,45,475	0/0:24,0:24:72:0,72,740	0/0:15,0:15:18:0,18,184	0/0:3,0:3:9:0,9,95	0/0:9,0:9:21:0,21,232	0/0:9,0:9:24:0,24,265	0/0:4,0:4:12:0,12,129	0/0:14,0:14:39:0,39,424	0/0:16,0:16:48:0,48,495	0/0:20,0:20:57:0,57,621	0/0:1,0:1:3:0,3,33	0/0:19,0:19:54:0,54,574	0/0:13,0:13:27:0,27,297	0/0:2,0:2:6:0,6,69	0/0:2,0:2:6:0,6,63	0/0:16,0:16:33:0,33,359	0/0:2,0:2:6:0,6,64	0/0:1,0:1:3:0,3,33	0/0:17,0:17:48:0,48,508	0/0:8,0:8:24:0,24,252	0/0:10,0:10:27:0,27,299	0/0:3,0:3:9:0,9,101	0/0:25,0:25:66:0,66,737	0/0:10,0:10:18:0,18,192	0/0:14,0:14:30:0,30,315	0/0:2,0:2:6:0,6,58	0/0:4,0:4:12:0,12,132	0/0:9,0:9:24:0,24,275	0/0:17,0:17:51:0,51,520	1/1:0,15:16:42:440,42,0	0/0:12,0:12:33:0,33,372	0/0:16,0:16:48:0,48,505	0/0:7,0:7:18:0,18,207	0/0:1,0:1:3:0,3,32	0/0:2,0:2:6:0,6,64	0/0:1,0:1:3:0,3,32	0/0:3,0:3:9:0,9,96	0/0:2,0:2:6:0,6,66	0/0:5,0:5:15:0,15,162	0/0:1,0:1:3:0,3,32	0/0:3,0:3:9:0,9,94	0/0:4,0:4:12:0,12,123	1/1:0,5:5:15:153,15,0	1/1:0,8:8:15:193,15,0	0/0:4,0:4:6:0,6,76	./.:.:.:.:.	0/0:3,0:3:9:0,9,83	0/0:2,0:2:6:0,6,63	0/0:6,0:6:6:0,6,76	0/0:3,0:3:6:0,6,65	0/0:3,0:3:9:0,9,97	0/0:5,0:5:6:0,6,67	0/0:1,0:1:3:0,3,32	0/0:6,0:6:18:0,18,184	0/0:2,0:2:6:0,6,65	./.:.:.:.:.	0/0:2,0:2:6:0,6,62	0/0:2,0:2:6:0,6,62	0/0:4,0:4:12:0,12,117	1/1:0,2:2:6:61,6,0	1/1:0,1:1:3:33,3,0	0/0:3,0:3:9:0,9,96	1/1:0,3:3:9:95,9,0	0/0:1,0:1:3:0,3,33	0/0:2,0:2:6:0,6,67	0/0:3,0:3:9:0,9,95	0/0:1,0:1:3:0,3,32	0/0:1,0:1:3:0,3,32	0/0:6,0:6:18:0,18,168	0/0:4,0:4:12:0,12,128	0/0:3,0:3:9:0,9,97	0/0:4,0:4:12:0,12,132	0/0:9,0:9:27:0,27,285	0/0:5,0:5:15:0,15,153	0/0:5,0:5:12:0,12,139	0/0:5,0:5:15:0,15,158	0/0:4,0:4:6:0,6,63	0/0:3,0:3:9:0,9,97	./.:.:.:.:.	0/0:1,0:1:3:0,3,32	0/0:3,0:3:9:0,9,97	0/0:2,0:2:3:0,3,31	0/0:7,0:7:21:0,21,220	0/0:4,0:4:12:0,12,126	0/0:1,0:1:3:0,3,32	0/0:6,0:6:12:0,12,154	0/0:11,0:11:33:0,33,349	0/0:1,0:1:3:0,3,31	0/0:6,0:6:18:0,18,191	0/0:3,0:3:9:0,9,94	0/0:2,0:2:6:0,6,63	0/0:11,0:11:30:0,30,324	0/0:5,0:5:15:0,15,162	0/0:4,0:4:12:0,12,123	./.:.:.:.:.	0/0:5,0:5:15:0,15,154	0/0:6,0:6:18:0,18,181	./.:.:.:.:.	0/0:6,0:6:12:0,12,143	0/0:11,0:11:33:0,33,342	0/0:8,0:8:12:0,12,124	0/0:5,0:5:15:0,15,156	0/0:5,0:5:15:0,15,158	0/0:3,0:3:9:0,9,93	1/1:0,3:3:6:75,6,0	0/0:3,0:3:9:0,9,90	0/0:6,0:6:18:0,18,189	0/0:12,0:12:33:0,33,365	0/0:4,0:4:12:0,12,124	0/0:2,0:2:6:0,6,63	0/0:5,0:5:15:0,15,161	0/0:1,0:1:3:0,3,32	0/0:4,0:4:12:0,12,118	0/0:3,0:3:9:0,9,98	0/0:6,0:6:18:0,18,183	0/0:1,0:1:3:0,3,32	0/0:2,0:2:3:0,3,45	0/0:6,0:6:9:0,9,134	0/0:8,0:8:12:0,12,179	0/0:4,0:4:9:0,9,107	0/0:4,0:4:6:0,6,89	./.:.:.:.:.	0/0:11,0:11:33:0,33,379
chr0	182803211	.	G	T	4500.67	.	AC=22;AF=0.081;AN=272;BaseQRankSum=-2.392;DP=1221;Dels=0.00;FS=1.361;HaplotypeScore=0.0926;InbreedingCoeff=0.4665;MLEAC=20;MLEAF=0.074;MQ=59.70;MQ0=0;MQRankSum=0.897;QD=27.44;ReadPosRankSum=0.107	GT:AD:DP:GQ:PL	1/1:0,80:80:99:2561,241,0	0/0:26,0:26:72:0,72,797	0/0:9,0:9:27:0,27,283	0/0:38,0:38:99:0,114,1197	0/0:12,0:12:33:0,33,354	0/0:26,0:26:69:0,69,737	0/0:28,0:28:75:0,75,839	0/0:2,0:2:6:0,6,64	0/0:3,0:3:9:0,9,99	0/0:30,0:30:84:0,84,899	0/0:1,0:1:3:0,3,32	0/0:17,0:17:45:0,45,495	0/0:18,0:18:54:0,54,560	./.:.:.:.:.	0/0:16,0:16:48:0,48,500	0/0:30,0:30:90:0,90,953	0/0:16,0:16:45:0,45,479	0/1:1,3:4:20:85,0,20	0/0:6,0:6:18:0,18,185	1/1:0,14:14:39:409,39,0	0/0:6,0:6:18:0,18,190	0/0:20,0:20:60:0,60,629	0/0:16,0:16:45:0,45,484	0/0:24,0:24:72:0,72,755	0/0:3,0:3:9:0,9,87	0/0:18,0:18:48:0,48,546	0/0:11,0:11:33:0,33,345	0/0:7,0:7:21:0,21,230	0/0:1,0:1:3:0,3,32	0/0:30,0:30:87:0,87,916	0/0:9,0:9:27:0,27,284	0/0:7,0:7:21:0,21,234	0/0:32,0:32:96:0,96,1030	0/0:3,0:3:9:0,9,96	0/0:21,0:21:63:0,63,661	0/0:13,0:13:36:0,36,402	0/0:26,0:26:69:0,69,771	0/0:21,0:21:60:0,60,649	0/0:18,0:18:54:0,54,558	0/0:7,0:7:21:0,21,224	0/0:5,0:5:15:0,15,151	0/0:14,0:14:42:0,42,452	0/0:18,0:18:54:0,54,586	0/0:34,0:34:99:0,102,1071	1/1:1,27:28:81:852,81,0	0/0:30,0:30:81:0,81,882	0/0:17,0:17:48:0,48,520	0/0:1,0:1:3:0,3,33	0/0:3,0:3:9:0,9,99	0/0:2,0:2:6:0,6,65	0/0:1,0:1:3:0,3,33	0/0:3,0:3:9:0,9,96	0/0:5,0:5:15:0,15,160	0/0:3,0:3:9:0,9,97	0/0:5,0:5:15:0,15,153	0/0:7,0:7:21:0,21,220	0/0:5,0:5:12:0,12,139	0/0:8,0:8:24:0,24,252	0/0:6,0:6:12:0,12,145	0/0:3,0:3:9:0,9,94	0/0:2,0:2:6:0,6,63	0/0:3,0:3:9:0,9,96	0/0:10,0:10:30:0,30,323	0/0:3,0:3:9:0,9,101	0/0:5,0:5:15:0,15,157	0/0:5,0:5:9:0,9,123	0/0:5,0:5:15:0,15,159	0/0:7,0:7:21:0,21,212	0/0:5,0:5:15:0,15,161	0/0:1,0:1:3:0,3,32	0/0:1,0:1:3:0,3,32	0/0:5,0:5:15:0,15,152	1/1:0,3:3:9:94,9,0	0/1:3,3:6:63:63,0,78	0/0:6,0:6:18:0,18,185	0/0:2,0:2:6:0,6,59	0/0:5,0:5:15:0,15,156	0/1:2,2:4:45:45,0,49	0/0:1,0:1:3:0,3,27	0/0:4,0:4:12:0,12,122	0/0:2,0:2:6:0,6,60	0/0:4,0:4:12:0,12,124	0/0:8,0:8:24:0,24,254	1/1:0,5:5:15:152,15,0	1/1:0,2:2:6:63,6,0	0/0:2,0:2:6:0,6,61	0/0:3,0:3:9:0,9,96	0/0:2,0:2:6:0,6,66	0/0:3,0:3:9:0,9,96	0/0:2,0:2:6:0,6,65	0/0:5,0:5:15:0,15,156	0/0:2,0:2:6:0,6,61	0/0:3,0:3:9:0,9,85	0/0:2,0:2:6:0,6,62	0/0:4,0:4:12:0,12,130	0/0:2,0:2:6:0,6,61	0/0:12,0:12:36:0,36,351	0/0:4,0:4:12:0,12,126	0/0:3,0:3:9:0,9,100	0/0:5,0:5:15:0,15,159	0/0:3,0:3:9:0,9,90	0/0:3,0:3:9:0,9,97	0/0:7,0:7:21:0,21,207	0/0:1,0:1:3:0,3,32	0/0:1,0:1:3:0,3,34	0/0:4,0:4:12:0,12,126	0/0:4,0:4:12:0,12,130	0/0:10,0:10:30:0,30,311	0/0:5,0:5:15:0,15,160	0/0:4,0:4:12:0,12,128	0/0:7,0:7:21:0,21,227	0/0:5,0:5:15:0,15,162	0/0:9,0:9:27:0,27,278	0/0:6,0:6:18:0,18,189	0/0:6,0:6:18:0,18,191	0/0:7,0:7:21:0,21,227	0/0:5,0:5:15:0,15,162	0/0:4,0:4:12:0,12,127	0/0:3,0:3:9:0,9,94	0/0:8,0:8:24:0,24,249	1/1:0,6:6:18:191,18,0	0/0:9,0:9:27:0,27,279	0/0:6,0:6:18:0,18,185	0/1:3,1:4:21:21,0,86	0/0:4,0:4:12:0,12,122	0/0:1,0:1:3:0,3,32	1/1:0,1:1:3:32,3,0	1/1:0,7:7:21:224,21,0	0/0:4,0:4:12:0,12,128	0/0:2,0:2:3:0,3,45	0/0:2,0:2:3:0,3,45	0/0:6,0:6:9:0,9,134	0/0:13,1:14:27:0,27,337	0/0:2,0:2:6:0,6,57	0/0:2,0:2:3:0,3,45	0/0:6,0:6:9:0,9,134	0/0:18,0:18:51:0,51,566
chr0	182810422	.	A	G	5472.16	.	AC=47;AF=0.177;AN=266;BaseQRankSum=-4.771;DP=1110;Dels=0.00;FS=8.024;HaplotypeScore=0.1050;InbreedingCoeff=0.6076;MLEAC=45;MLEAF=0.169;MQ=59.55;MQ0=3;MQRankSum=-1.020;QD=24.43;ReadPosRankSum=0.631	GT:AD:DP:GQ:PL	0/0:67,0:67:99:0,202,2177	0/0:19,0:19:57:0,57,592	0/0:12,0:12:36:0,36,383	0/0:48,0:48:99:0,144,1489	0/0:27,0:27:81:0,81,847	0/0:18,0:18:54:0,54,553	0/0:22,0:22:66:0,66,673	0/0:3,0:3:9:0,9,95	0/0:5,0:5:15:0,15,160	0/0:17,0:17:45:0,45,500	0/0:8,0:8:24:0,24,248	0/0:18,1:19:51:0,51,552	0/0:12,0:12:33:0,33,357	0/0:1,0:1:3:0,3,33	1/1:0,13:13:33:345,33,0	0/0:23,0:23:69:0,69,713	1/1:0,21:21:57:602,57,0	0/0:6,0:6:18:0,18,175	0/0:6,0:6:18:0,18,191	0/0:10,0:10:30:0,30,307	0/0:6,0:6:18:0,18,195	0/0:26,0:26:72:0,72,788	0/0:29,0:29:78:0,78,837	0/0:25,0:25:63:0,63,685	0/0:2,0:2:6:0,6,69	0/0:23,0:23:60:0,60,668	1/1:0,14:14:42:437,42,0	0/1:1,5:6:14:138,0,14	1/1:0,1:1:3:32,3,0	1/1:0,15:15:45:463,45,0	0/1:1,8:9:6:209,0,6	1/1:0,6:7:15:154,15,0	0/1:12,14:26:99:355,0,310	0/0:4,0:4:12:0,12,126	0/0:18,0:18:54:0,54,567	0/1:2,2:4:51:51,0,51	0/0:24,0:24:57:0,57,621	1/1:0,16:16:45:477,45,0	1/1:0,22:22:66:672,66,0	1/1:0,8:8:24:252,24,0	1/1:0,4:4:9:95,9,0	0/0:13,0:13:36:0,36,406	0/0:26,0:26:75:0,75,792	0/0:12,0:12:36:0,36,372	0/0:12,0:12:33:0,33,360	0/0:18,0:18:54:0,54,559	0/0:9,1:10:1:0,1,257	0/0:6,0:6:18:0,18,187	0/0:2,0:2:6:0,6,67	0/0:4,0:4:12:0,12,120	0/0:2,0:2:6:0,6,63	0/0:1,0:1:3:0,3,31	0/0:2,0:2:6:0,6,63	0/0:5,0:5:15:0,15,155	0/0:8,0:8:24:0,24,254	0/0:5,0:5:15:0,15,150	0/0:5,0:5:15:0,15,155	./.:.:.:.:.	1/1:0,1:1:3:32,3,0	0/0:7,0:7:21:0,21,218	0/0:2,0:2:6:0,6,67	0/0:2,0:2:6:0,6,65	1/1:0,5:5:12:139,12,0	0/0:6,0:6:18:0,18,189	0/0:7,0:7:21:0,21,226	1/1:0,1:1:3:30,3,0	0/0:4,0:4:12:0,12,130	1/1:0,13:13:39:387,39,0	0/0:4,0:4:12:0,12,130	0/0:1,0:1:3:0,3,31	0/0:1,0:1:3:0,3,31	0/0:4,0:4:12:0,12,126	0/0:3,0:3:9:0,9,100	0/0:5,0:5:15:0,15,154	0/0:6,0:6:15:0,15,172	./.:.:.:.:.	0/0:2,0:2:6:0,6,61	0/0:2,0:2:6:0,6,63	0/0:1,0:1:3:0,3,31	0/0:2,0:2:6:0,6,63	0/0:4,0:4:12:0,12,124	0/0:2,0:2:6:0,6,59	0/0:1,0:1:3:0,3,32	0/0:9,0:9:27:0,27,281	./.:.:.:.:.	0/0:3,0:4:9:0,9,95	0/0:5,0:5:15:0,15,160	0/0:10,0:10:30:0,30,301	1/1:0,1:1:3:33,3,0	0/1:3,2:5:49:49,0,80	1/1:0,1:1:3:31,3,0	0/0:2,0:2:6:0,6,63	0/0:3,0:3:9:0,9,92	0/0:4,0:4:12:0,12,122	0/0:2,0:2:6:0,6,65	0/0:6,0:6:18:0,18,189	0/0:3,0:3:9:0,9,95	0/0:1,0:1:3:0,3,32	0/0:3,0:3:9:0,9,95	0/0:5,0:5:15:0,15,153	0/0:9,0:9:27:0,27,291	0/0:2,0:2:6:0,6,63	0/0:2,0:2:6:0,6,66	0/0:8,0:8:24:0,24,249	0/0:3,0:3:9:0,9,95	0/0:5,0:5:15:0,15,158	0/0:11,0:11:33:0,33,347	0/0:7,0:7:15:0,15,186	1/1:0,4:4:12:122,12,0	0/0:7,0:7:21:0,21,212	0/0:5,0:5:15:0,15,157	1/1:0,4:4:12:124,12,0	1/1:0,13:13:39:400,39,0	0/0:7,0:7:21:0,21,221	1/1:0,6:6:18:181,18,0	1/1:0,4:4:12:120,12,0	0/0:5,0:5:12:0,12,140	0/0:2,0:2:6:0,6,63	0/0:4,0:4:9:0,9,95	0/0:7,0:7:21:0,21,217	./.:.:.:.:.	0/0:4,0:4:12:0,12,131	0/0:5,0:5:15:0,15,158	0/0:2,0:2:6:0,6,63	0/0:5,0:5:15:0,15,158	0/0:6,0:6:18:0,18,192	0/0:6,0:6:18:0,18,191	0/0:3,0:3:9:0,9,93	0/0:2,0:2:6:0,6,63	0/0:2,0:2:3:0,3,45	0/0:2,0:2:3:0,3,45	0/0:2,0:2:3:0,3,45	0/0:6,0:6:9:0,9,134	0/0:2,0:2:3:0,3,45	0/0:2,0:2:3:0,3,45	0/0:2,0:2:3:0,3,45	0/0:17,0:17:51:0,51,569
chr0	182811136	.	A	G	376.05	.	AC=15;AF=0.057;AN=262;BaseQRankSum=-1.905;DP=780;Dels=0.00;FS=10.018;HaplotypeScore=0.0728;InbreedingCoeff=0.3496;MLEAC=10;MLEAF=0.038;MQ=59.55;MQ0=0;MQRankSum=0.097;QD=18.80;ReadPosRankSum=0.513	GT:AD:DP:GQ:PL	0/0:41,0:41:99:0,120,1261	0/0:17,0:17:51:0,51,533	0/0:13,0:13:36:0,36,398	0/0:30,0:30:90:0,90,914	0/0:21,0:21:57:0,57,608	0/0:6,0:6:18:0,18,183	0/0:10,0:10:30:0,30,299	0/0:3,0:3:9:0,9,92	0/0:6,0:6:18:0,18,195	0/0:10,0:10:30:0,30,306	0/0:3,0:3:9:0,9,95	0/0:15,0:15:42:0,42,451	0/0:12,0:12:33:0,33,356	1/1:0,1:1:3:31,3,0	0/0:11,0:11:33:0,33,348	0/0:14,0:14:42:0,42,424	0/0:6,0:6:18:0,18,185	0/0:2,0:2:6:0,6,65	0/0:2,0:2:3:0,3,45	0/0:5,0:5:15:0,15,149	0/0:1,0:1:3:0,3,32	0/0:3,0:3:9:0,9,81	0/0:9,0:9:27:0,27,273	0/0:19,0:19:51:0,51,546	0/0:2,0:2:6:0,6,63	0/0:24,0:24:69:0,69,731	0/0:11,0:11:30:0,30,319	0/0:3,0:3:9:0,9,95	0/0:1,0:1:3:0,3,35	0/0:13,0:13:36:0,36,379	0/0:3,0:3:9:0,9,98	0/0:1,0:1:3:0,3,35	0/0:9,0:9:27:0,27,272	0/0:4,0:4:12:0,12,128	0/0:9,0:9:24:0,24,259	0/1:1,1:2:26:27,0,26	0/0:10,0:10:30:0,30,307	0/0:1,0:1:3:0,3,33	0/0:13,0:13:39:0,39,390	0/0:2,0:2:6:0,6,61	0/0:3,0:3:9:0,9,92	0/0:11,0:11:30:0,30,323	0/0:22,0:22:63:0,63,669	0/0:15,0:15:45:0,45,453	0/0:7,0:7:21:0,21,216	0/0:20,0:20:48:0,48,544	0/0:7,0:7:18:0,18,200	0/0:5,0:5:15:0,15,162	1/1:0,1:1:3:30,3,0	0/0:3,0:3:9:0,9,90	1/1:0,3:3:9:87,9,0	./.:.:.:.:.	0/0:3,0:3:9:0,9,88	0/0:5,0:5:12:0,12,136	0/0:2,0:2:6:0,6,59	0/0:5,0:5:15:0,15,161	0/0:4,0:4:12:0,12,124	0/0:4,0:4:12:0,12,125	0/0:2,0:2:6:0,6,61	0/0:8,0:8:24:0,24,251	0/0:9,0:9:27:0,27,272	0/0:3,0:3:9:0,9,91	0/0:5,0:5:12:0,12,123	0/0:1,0:1:3:0,3,31	1/1:0,6:6:15:169,15,0	0/0:7,0:7:18:0,18,199	1/1:0,3:3:9:91,9,0	0/0:8,0:8:24:0,24,237	0/0:3,0:3:9:0,9,96	0/0:3,0:3:9:0,9,86	0/0:2,0:2:6:0,6,62	0/0:2,0:2:6:0,6,61	0/0:3,0:3:9:0,9,96	0/0:3,0:3:9:0,9,92	0/0:2,0:2:6:0,6,61	0/0:2,0:2:6:0,6,65	0/0:2,0:2:3:0,3,45	0/0:1,0:1:3:0,3,32	./.:.:.:.:.	0/0:3,0:3:9:0,9,80	0/0:3,0:3:6:0,6,74	0/0:2,0:2:6:0,6,53	0/0:3,0:3:9:0,9,95	0/0:1,0:1:3:0,3,34	0/0:4,0:4:12:0,12,125	0/0:7,0:7:21:0,21,225	0/0:2,0:2:6:0,6,61	0/0:4,0:4:12:0,12,118	0/0:2,0:2:6:0,6,67	0/0:3,0:3:9:0,9,97	0/0:2,0:2:6:0,6,65	0/0:2,0:2:6:0,6,63	0/0:6,0:6:18:0,18,189	./.:.:.:.:.	1/1:0,1:1:3:31,3,0	0/0:5,0:5:15:0,15,150	0/0:8,0:8:24:0,24,252	0/0:1,0:1:3:0,3,32	0/0:1,0:1:3:0,3,34	0/0:2,0:2:6:0,6,59	0/0:5,0:5:15:0,15,158	1/1:0,3:3:9:95,9,0	0/0:1,0:1:3:0,3,34	0/0:3,0:3:9:0,9,95	0/0:3,0:3:9:0,9,91	0/0:2,0:2:6:0,6,63	0/0:6,0:6:18:0,18,184	0/0:4,0:4:12:0,12,123	0/0:3,0:3:9:0,9,97	0/0:5,0:5:15:0,15,155	0/0:5,0:5:15:0,15,151	0/0:3,0:3:9:0,9,97	0/0:7,0:7:21:0,21,225	0/0:1,0:1:3:0,3,30	0/0:2,0:2:6:0,6,57	0/0:2,0:2:6:0,6,61	0/0:3,0:3:9:0,9,93	0/0:1,0:1:3:0,3,32	0/0:3,0:3:9:0,9,97	0/0:3,0:3:9:0,9,94	0/0:3,0:3:9:0,9,97	0/0:4,0:4:12:0,12,117	0/0:7,0:7:21:0,21,220	0/0:3,0:3:9:0,9,94	0/0:6,0:6:18:0,18,184	0/0:1,0:1:3:0,3,31	./.:.:.:.:.	0/0:1,0:1:3:0,3,30	0/0:2,0:2:6:0,6,63	0/0:8,0:8:12:0,12,179	0/0:4,0:4:6:0,6,89	./.:.:.:.:.	./.:.:.:.:.	0/0:8,0:8:15:0,15,191	0/0:10,0:10:15:0,15,224	0/0:11,0:11:18:0,18,241	0/0:21,0:21:60:0,60,674
chr0	182811366	.	T	A	1253.93	.	AC=12;AF=0.050;AN=238;BaseQRankSum=-0.037;DP=636;Dels=0.00;FS=0.000;HaplotypeScore=0.2741;InbreedingCoeff=0.3084;MLEAC=10;MLEAF=0.042;MQ=59.87;MQ0=2;MQRankSum=-2.139;QD=27.26;ReadPosRankSum=-2.271	GT:AD:DP:GQ:PL	0/0:27,0:27:81:0,81,826	1/1:0,21:21:63:657,63,0	0/0:7,0:7:21:0,21,219	0/0:26,0:26:78:0,78,796	0/0:12,0:12:36:0,36,370	1/1:0,10:10:27:297,27,0	0/0:7,0:7:21:0,21,212	0/0:1,0:1:3:0,3,32	0/0:5,0:5:15:0,15,162	0/0:11,0:11:33:0,33,344	./.:.:.:.:.	0/0:12,0:12:36:0,36,370	0/0:16,0:16:48:0,48,497	./.:.:.:.:.	0/0:11,0:11:33:0,33,336	0/0:6,0:6:18:0,18,188	0/0:6,0:6:18:0,18,194	0/0:2,0:2:6:0,6,63	./.:.:.:.:.	0/0:1,0:1:3:0,3,32	./.:.:.:.:.	0/0:4,0:4:12:0,12,120	0/0:9,0:9:27:0,27,275	0/0:25,0:25:69:0,69,722	0/0:1,0:1:3:0,3,30	0/0:13,0:13:39:0,39,400	0/0:12,0:12:36:0,36,361	0/0:3,0:3:9:0,9,99	./.:.:.:.:.	0/0:7,0:7:21:0,21,214	./.:.:.:.:.	0/0:1,0:1:3:0,3,31	0/0:2,0:2:6:0,6,62	0/0:3,0:3:9:0,9,95	0/0:10,0:10:27:0,27,272	0/0:4,0:4:12:0,12,123	1/1:0,12:12:36:373,36,0	0/0:4,0:4:12:0,12,119	0/0:18,0:18:54:0,54,546	0/0:1,0:1:3:0,3,33	0/0:1,0:1:3:0,3,35	0/0:7,0:7:21:0,21,215	0/0:16,0:16:42:0,42,464	0/0:16,0:16:39:0,39,445	0/0:9,0:9:27:0,27,275	0/0:11,0:11:33:0,33,336	0/0:7,0:7:18:0,18,202	0/0:2,0:2:6:0,6,64	0/0:1,0:1:3:0,3,31	0/0:3,0:3:9:0,9,89	0/0:2,0:2:6:0,6,63	0/0:1,0:1:3:0,3,32	0/0:1,0:1:3:0,3,32	0/0:1,0:1:3:0,3,31	0/0:1,0:1:3:0,3,32	0/0:2,0:2:6:0,6,66	0/0:2,0:2:6:0,6,59	0/0:3,0:3:9:0,9,90	0/0:1,0:1:3:0,3,31	0/0:4,0:4:12:0,12,119	./.:.:.:.:.	0/0:6,0:6:18:0,18,170	0/0:6,0:6:18:0,18,184	0/0:4,0:4:12:0,12,122	0/0:5,0:5:15:0,15,158	0/0:7,0:7:21:0,21,213	0/0:2,0:2:6:0,6,67	0/0:3,0:3:9:0,9,92	0/0:1,0:1:3:0,3,29	1/1:0,1:1:3:33,3,0	./.:.:.:.:.	0/0:4,0:4:12:0,12,124	0/0:5,0:5:15:0,15,151	0/0:5,0:5:15:0,15,150	0/0:4,0:4:12:0,12,120	0/0:2,0:2:6:0,6,65	./.:.:.:.:.	0/0:3,0:3:9:0,9,92	0/0:3,0:3:9:0,9,92	0/0:3,0:3:9:0,9,92	0/0:3,0:3:9:0,9,87	0/0:1,0:1:3:0,3,32	0/0:2,0:2:6:0,6,66	0/0:5,0:5:15:0,15,157	0/0:3,0:3:9:0,9,91	0/0:3,0:3:9:0,9,96	0/0:4,0:4:9:0,9,105	0/0:2,0:2:6:0,6,60	0/0:3,0:3:9:0,9,92	0/0:2,0:2:6:0,6,62	0/0:1,0:1:3:0,3,32	0/0:6,0:6:18:0,18,193	0/0:4,0:4:12:0,12,125	./.:.:.:.:.	0/0:1,0:1:3:0,3,32	0/0:2,0:2:6:0,6,63	0/0:1,0:1:3:0,3,33	./.:.:.:.:.	./.:.:.:.:.	0/0:1,0:1:3:0,3,32	./.:.:.:.:.	0/0:2,0:2:6:0,6,65	0/0:2,0:2:6:0,6,63	0/0:5,0:5:15:0,15,154	1/1:0,1:1:3:32,3,0	0/0:5,0:5:15:0,15,153	0/0:4,0:4:12:0,12,118	0/0:2,0:2:6:0,6,59	0/0:1,0:1:3:0,3,31	0/0:1,0:1:3:0,3,30	0/0:6,0:6:18:0,18,178	0/0:1,0:1:3:0,3,32	0/0:4,0:4:12:0,12,118	0/0:2,0:2:6:0,6,61	0/0:1,0:1:3:0,3,29	0/0:3,0:3:9:0,9,90	0/0:1,0:1:3:0,3,32	./.:.:.:.:.	0/0:6,0:6:18:0,18,178	0/0:2,0:2:6:0,6,63	0/0:4,0:4:12:0,12,120	0/0:3,0:3:9:0,9,93	0/0:10,0:10:27:0,27,291	./.:.:.:.:.	0/0:4,0:4:12:0,12,121	1/1:0,1:1:3:32,3,0	./.:.:.:.:.	0/0:2,0:2:6:0,6,63	0/0:7,0:7:18:0,18,187	0/0:4,0:4:6:0,6,76	0/0:2,0:2:3:0,3,45	./.:.:.:.:.	./.:.:.:.:.	0/0:4,0:4:6:0,6,75	0/0:4,0:4:6:0,6,89	0/0:7,0:7:15:0,15,174	0/0:26,0:26:78:0,78,877
chr0	182811427	.	T	G	3206.24	.	AC=49;AF=0.215;AN=228;BaseQRankSum=2.397;DP=500;Dels=0.00;FS=8.568;HaplotypeScore=0.0865;InbreedingCoeff=0.5760;MLEAC=46;MLEAF=0.202;MQ=59.94;MQ0=0;MQRankSum=-1.146;QD=27.40;ReadPosRankSum=0.149	GT:AD:DP:GQ:PL	0/0:26,0:26:75:0,75,793	0/0:17,0:17:45:0,45,487	0/0:11,0:11:30:0,30,317	1/1:0,28:28:81:854,81,0	1/1:0,11:11:33:352,33,0	0/0:8,0:8:21:0,21,228	0/0:4,0:4:12:0,12,120	1/1:0,1:1:3:33,3,0	0/0:1,0:1:3:0,3,31	1/1:0,9:9:27:278,27,0	./.:.:.:.:.	0/0:4,0:4:12:0,12,125	1/1:0,9:9:27:281,27,0	0/0:1,0:1:3:0,3,30	0/0:13,0:13:36:0,36,375	1/1:0,2:2:6:61,6,0	0/0:5,0:5:12:0,12,137	0/0:1,0:1:3:0,3,32	0/0:3,0:3:6:0,6,73	./.:.:.:.:.	./.:.:.:.:.	0/0:4,0:4:9:0,9,105	0/0:3,0:3:9:0,9,89	0/0:12,0:12:36:0,36,350	0/0:2,0:2:6:0,6,67	1/1:0,7:7:21:222,21,0	0/0:7,0:7:21:0,21,208	0/0:3,0:3:9:0,9,97	./.:.:.:.:.	0/0:7,0:7:21:0,21,208	0/0:1,0:1:3:0,3,32	0/0:1,0:1:3:0,3,31	0/1:1,2:3:22:52,0,22	1/1:0,1:1:3:30,3,0	0/0:9,0:9:27:0,27,268	0/0:3,0:3:9:0,9,95	0/0:12,0:12:36:0,36,365	0/0:3,0:3:9:0,9,90	0/0:12,0:12:36:0,36,363	0/0:4,0:4:12:0,12,126	./.:.:.:.:.	1/1:0,7:7:21:221,21,0	0/0:17,0:17:45:0,45,479	0/0:3,0:3:9:0,9,90	0/0:9,0:9:27:0,27,275	0/0:8,0:8:24:0,24,243	0/0:2,0:2:6:0,6,61	0/0:1,0:1:3:0,3,33	0/0:1,0:1:3:0,3,30	0/0:4,0:4:12:0,12,118	./.:.:.:.:.	0/0:1,0:1:3:0,3,32	1/1:0,3:3:9:93,9,0	0/0:2,0:2:6:0,6,61	0/0:3,0:3:9:0,9,90	0/0:3,0:3:9:0,9,92	0/0:3,0:3:9:0,9,90	0/0:2,0:2:6:0,6,61	0/0:1,0:1:3:0,3,30	0/0:3,0:3:9:0,9,89	1/1:0,3:3:9:95,9,0	1/1:0,4:4:12:127,12,0	0/0:2,0:2:6:0,6,60	1/1:0,4:4:12:125,12,0	0/0:3,0:3:9:0,9,91	0/0:4,0:4:12:0,12,118	0/0:3,0:3:9:0,9,91	0/0:2,0:2:6:0,6,63	1/1:0,6:6:18:189,18,0	0/0:1,0:1:3:0,3,30	./.:.:.:.:.	0/0:4,0:4:12:0,12,124	0/0:1,0:1:3:0,3,32	0/0:2,0:2:6:0,6,59	0/0:3,0:3:9:0,9,87	0/0:1,0:1:3:0,3,31	0/0:1,0:1:3:0,3,32	0/0:4,0:4:12:0,12,118	0/0:2,0:2:6:0,6,63	0/0:3,0:3:9:0,9,89	0/0:1,0:1:3:0,3,30	./.:.:.:.:.	./.:.:.:.:.	0/0:3,0:3:9:0,9,92	./.:.:.:.:.	0/0:3,0:3:9:0,9,96	1/1:0,1:1:3:32,3,0	0/0:1,0:1:3:0,3,31	0/0:2,0:2:6:0,6,60	1/1:0,2:2:6:63,6,0	0/0:1,0:1:3:0,3,30	1/1:0,1:1:3:30,3,0	1/1:0,1:1:3:32,3,0	./.:.:.:.:.	./.:.:.:.:.	1/1:0,3:3:9:94,9,0	1/1:0,2:2:6:61,6,0	1/1:0,1:1:3:34,3,0	./.:.:.:.:.	./.:.:.:.:.	./.:.:.:.:.	./.:.:.:.:.	1/1:0,1:1:3:31,3,0	0/0:5,0:5:15:0,15,153	0/0:2,0:2:6:0,6,61	0/0:3,0:3:6:0,6,60	0/0:3,0:3:9:0,9,92	0/0:1,0:1:3:0,3,30	0/0:1,0:1:3:0,3,33	0/0:3,0:3:9:0,9,89	0/0:4,0:4:12:0,12,117	0/0:1,0:1:3:0,3,34	0/0:4,0:4:12:0,12,120	1/1:0,3:3:9:94,9,0	0/0:4,0:4:12:0,12,118	0/0:3,0:3:9:0,9,92	1/1:0,4:4:12:125,12,0	./.:.:.:.:.	0/0:1,0:1:3:0,3,32	0/0:1,0:1:3:0,3,31	0/0:3,0:3:9:0,9,90	0/0:4,0:4:12:0,12,119	0/0:2,0:2:6:0,6,59	0/0:2,0:2:6:0,6,59	./.:.:.:.:.	0/0:1,0:1:3:0,3,30	./.:.:.:.:.	./.:.:.:.:.	0/0:2,0:2:6:0,6,62	0/0:3,0:3:6:0,6,75	0/0:2,0:2:3:0,3,45	./.:.:.:.:.	./.:.:.:.:.	0/0:5,0:5:9:0,9,121	./.:.:.:.:.	0/0:8,0:8:15:0,15,197	0/0:28,0:28:84:0,84,917
chr0	182811608	.	A	G	445.41	.	AC=13;AF=0.051;AN=254;DP=724;Dels=0.00;FS=1.725;HaplotypeScore=0.0970;InbreedingCoeff=0.2835;MLEAC=9;MLEAF=0.035;MQ=59.83;MQ0=0;QD=13.92	GT:AD:DP:GQ:PL	0/0:32,1:33:56:0,56,928	0/0:14,0:14:39:0,39,419	0/0:11,0:11:33:0,33,339	0/0:33,0:33:99:0,99,1009	0/0:10,0:10:30:0,30,313	0/0:8,0:8:21:0,21,228	0/0:8,0:8:24:0,24,252	0/0:1,0:1:3:0,3,35	0/0:4,0:4:12:0,12,128	0/0:10,0:10:30:0,30,315	./.:.:.:.:.	0/0:12,0:12:36:0,36,383	0/0:6,0:6:18:0,18,190	./.:.:.:.:.	0/0:14,0:14:42:0,42,424	0/0:13,0:13:33:0,33,359	0/0:13,0:13:33:0,33,367	0/0:3,0:3:9:0,9,96	0/0:10,0:10:27:0,27,292	0/0:4,0:4:9:0,9,90	0/0:3,0:3:9:0,9,91	0/0:6,0:6:15:0,15,167	0/0:14,0:14:39:0,39,417	0/0:18,0:18:54:0,54,554	0/0:2,0:2:6:0,6,66	0/0:8,0:8:24:0,24,247	0/0:5,0:5:15:0,15,153	0/0:2,0:2:6:0,6,66	0/0:1,0:1:3:0,3,32	0/0:8,0:8:24:0,24,245	0/0:7,0:7:21:0,21,229	0/0:5,0:5:15:0,15,162	0/0:4,0:4:9:0,9,103	./.:.:.:.:.	0/0:18,0:18:54:0,54,555	0/0:4,0:4:12:0,12,128	0/0:7,0:7:21:0,21,219	0/0:12,0:12:36:0,36,359	0/0:9,0:9:27:0,27,272	0/0:1,0:1:3:0,3,30	0/0:4,0:4:12:0,12,128	0/0:10,0:10:30:0,30,306	0/0:17,0:17:51:0,51,519	1/1:0,7:7:21:209,21,0	0/0:17,0:17:51:0,51,510	0/0:13,0:13:33:0,33,373	0/0:2,0:2:6:0,6,63	0/0:4,0:4:12:0,12,132	0/0:5,0:5:15:0,15,153	0/0:3,0:3:9:0,9,92	0/0:3,0:3:6:0,6,59	0/0:2,0:2:6:0,6,61	0/0:5,0:5:15:0,15,153	0/0:1,0:1:3:0,3,31	0/0:5,0:5:15:0,15,159	0/0:1,0:1:3:0,3,31	1/1:0,3:3:9:88,9,0	1/1:0,2:2:6:60,6,0	0/0:2,0:2:6:0,6,61	0/0:9,0:9:27:0,27,278	0/0:3,0:3:9:0,9,91	0/0:4,0:4:12:0,12,121	0/0:4,0:4:12:0,12,122	0/0:6,0:6:15:0,15,156	0/0:4,0:4:12:0,12,122	0/0:4,0:4:12:0,12,122	0/0:5,0:5:15:0,15,158	0/0:7,0:7:21:0,21,227	0/0:4,0:4:12:0,12,122	0/0:2,0:2:6:0,6,63	./.:.:.:.:.	./.:.:.:.:.	0/0:5,0:5:15:0,15,147	0/1:4,1:5:15:15,0,108	1/1:0,2:2:6:55,6,0	0/0:2,0:2:6:0,6,61	./.:.:.:.:.	0/0:4,0:4:12:0,12,122	0/0:1,0:1:3:0,3,31	0/0:4,0:4:12:0,12,118	0/0:2,0:2:6:0,6,60	0/0:3,0:3:9:0,9,89	0/0:4,0:4:12:0,12,128	0/0:3,0:4:9:0,9,92	0/0:2,0:2:6:0,6,59	0/0:5,0:5:15:0,15,164	0/0:2,0:2:6:0,6,60	0/0:3,0:3:9:0,9,89	0/0:3,0:3:9:0,9,95	0/1:4,1:5:17:17,0,109	0/0:2,0:2:6:0,6,61	0/0:5,0:5:15:0,15,147	0/0:6,0:6:18:0,18,187	0/0:1,0:1:3:0,3,32	0/0:1,0:2:3:0,3,31	0/0:2,0:2:6:0,6,65	0/0:3,0:3:9:0,9,91	0/0:1,0:1:3:0,3,30	0/0:2,0:3:6:0,6,61	0/0:2,0:2:6:0,6,61	0/0:1,0:1:3:0,3,34	./.:.:.:.:.	0/0:1,0:1:3:0,3,33	0/0:7,0:7:21:0,21,221	./.:.:.:.:.	0/0:5,0:5:15:0,15,153	0/0:3,0:3:9:0,9,98	0/0:7,0:7:21:0,21,211	0/0:2,0:2:6:0,6,62	0/0:3,0:3:9:0,9,86	0/0:6,0:6:18:0,18,177	0/0:2,0:2:6:0,6,62	0/0:4,0:4:12:0,12,120	0/0:6,0:6:15:0,15,153	0/0:7,0:7:21:0,21,211	0/0:6,0:6:18:0,18,186	0/0:3,0:3:9:0,9,94	0/0:1,0:1:3:0,3,31	1/1:0,6:6:18:178,18,0	0/0:4,0:4:12:0,12,123	0/1:1,1:2:24:26,0,24	0/0:4,0:4:12:0,12,127	0/0:7,0:7:21:0,21,216	0/0:3,0:3:9:0,9,94	0/0:2,0:2:6:0,6,59	0/0:1,0:1:3:0,3,29	0/0:1,0:1:3:0,3,30	0/0:1,0:1:3:0,3,31	0/0:3,0:3:9:0,9,90	0/0:2,0:2:6:0,6,63	./.:.:.:.:.	0/0:2,0:2:3:0,3,45	0/0:6,0:6:9:0,9,134	0/0:4,0:4:9:0,9,107	./.:.:.:.:.	0/0:4,0:4:6:0,6,89	0/0:26,0:26:78:0,78,878
chr0	182812524	.	G	T	391.93	.	AC=15;AF=0.062;AN=242;BaseQRankSum=-2.115;DP=622;Dels=0.00;FS=1.919;HaplotypeScore=0.2243;InbreedingCoeff=0.3514;MLEAC=10;MLEAF=0.041;MQ=58.97;MQ0=1;MQRankSum=0.160;QD=16.33;ReadPosRankSum=-2.086	GT:AD:DP:GQ:PL	0/0:35,0:35:93:0,93,1070	0/0:13,0:13:36:0,36,407	0/0:9,0:9:21:0,21,250	0/0:23,0:23:69:0,69,714	0/0:12,0:12:36:0,36,390	0/0:2,0:2:6:0,6,65	./.:.:.:.:.	0/0:3,0:3:9:0,9,95	./.:.:.:.:.	0/0:6,0:6:18:0,18,192	0/0:1,0:1:3:0,3,32	0/0:9,0:9:21:0,21,247	0/0:6,0:6:18:0,18,195	./.:.:.:.:.	0/0:6,0:6:18:0,18,193	0/0:7,0:7:21:0,21,225	0/0:10,0:10:27:0,27,298	0/0:3,0:3:9:0,9,97	0/0:5,0:5:15:0,15,165	0/0:4,0:4:12:0,12,117	0/0:1,0:1:3:0,3,32	0/0:4,0:4:12:0,12,128	0/0:8,0:8:24:0,24,260	0/0:10,0:10:30:0,30,330	0/0:1,0:1:3:0,3,33	0/0:18,0:18:48:0,48,532	0/0:11,0:11:33:0,33,348	0/0:1,0:1:3:0,3,32	./.:.:.:.:.	0/0:6,0:6:18:0,18,199	0/0:5,0:5:15:0,15,161	0/0:2,0:2:6:0,6,70	0/0:7,0:7:21:0,21,219	0/0:2,0:2:6:0,6,65	0/0:11,0:11:27:0,27,317	1/1:0,1:1:3:33,3,0	0/0:7,0:7:21:0,21,224	0/0:6,0:6:15:0,15,168	0/0:6,0:6:18:0,18,183	./.:.:.:.:.	0/0:1,0:1:3:0,3,33	0/0:8,0:8:24:0,24,254	0/0:17,0:17:45:0,45,500	0/0:14,0:14:33:0,33,379	0/0:8,0:8:24:0,24,254	0/0:7,0:7:21:0,21,228	0/0:7,0:7:18:0,18,189	0/0:2,0:2:6:0,6,65	1/1:0,2:2:6:62,6,0	0/0:3,0:3:9:0,9,93	./.:.:.:.:.	0/0:2,0:2:6:0,6,55	0/0:5,1:6:15:0,15,162	0/0:3,0:3:9:0,9,100	0/0:7,0:7:21:0,21,216	0/0:7,0:7:21:0,21,218	0/0:4,0:4:12:0,12,124	0/0:5,0:5:15:0,15,157	0/0:3,0:3:9:0,9,96	./.:.:.:.:.	0/0:3,0:3:9:0,9,97	0/0:3,0:3:9:0,9,90	0/0:5,0:5:9:0,9,109	0/0:4,0:4:12:0,12,132	1/1:0,4:4:9:109,9,0	0/0:6,0:6:18:0,18,189	1/1:0,3:3:9:97,9,0	0/0:7,0:7:21:0,21,221	0/0:4,0:4:12:0,12,124	0/0:3,0:3:9:0,9,95	0/0:2,0:2:6:0,6,64	0/0:8,1:9:24:0,24,253	0/0:3,0:3:9:0,9,94	0/0:7,0:7:21:0,21,225	0/0:3,0:3:9:0,9,95	0/0:2,0:2:6:0,6,66	0/0:2,0:2:6:0,6,65	0/0:2,0:2:6:0,6,66	./.:.:.:.:.	0/0:8,0:8:18:0,18,207	./.:.:.:.:.	0/0:1,0:1:3:0,3,34	0/0:6,0:6:18:0,18,189	0/0:4,0:4:12:0,12,118	0/0:1,0:1:3:0,3,32	0/0:1,0:1:3:0,3,32	0/0:3,0:3:6:0,6,77	./.:.:.:.:.	0/0:3,0:3:9:0,9,98	0/0:5,0:5:15:0,15,156	./.:.:.:.:.	0/0:4,0:4:12:0,12,132	0/0:4,0:4:12:0,12,129	1/1:0,1:1:3:32,3,0	1/1:0,5:5:15:156,15,0	0/0:1,0:1:3:0,3,32	0/0:1,0:1:3:0,3,33	./.:.:.:.:.	0/0:1,0:1:3:0,3,33	0/0:4,0:4:12:0,12,128	0/0:1,0:1:3:0,3,32	1/1:0,2:2:6:65,6,0	./.:.:.:.:.	0/0:1,0:1:3:0,3,33	0/0:6,0:6:18:0,18,185	0/0:4,0:4:12:0,12,129	0/0:3,0:3:9:0,9,97	0/0:3,0:3:6:0,6,78	0/0:2,0:2:6:0,6,67	./.:.:.:.:.	0/0:1,0:1:3:0,3,32	0/0:2,0:2:6:0,6,67	0/0:7,0:7:18:0,18,206	0/0:3,0:3:9:0,9,97	0/0:5,0:5:12:0,12,126	0/0:5,0:5:15:0,15,163	0/0:3,0:3:9:0,9,94	./.:.:.:.:.	0/0:1,0:1:3:0,3,32	0/0:2,0:2:6:0,6,67	0/0:3,0:3:9:0,9,89	0/0:9,0:9:27:0,27,296	0/0:2,0:2:6:0,6,61	0/0:5,0:5:15:0,15,163	0/0:2,0:2:6:0,6,58	./.:.:.:.:.	0/0:5,0:5:15:0,15,157	0/0:1,0:1:3:0,3,32	0/0:3,0:3:9:0,9,97	0/0:4,0:4:9:0,9,109	0/0:4,0:4:6:0,6,89	0/1:5,1:6:19:19,0,108	0/0:2,0:2:3:0,3,45	0/0:2,0:2:3:0,3,45	0/0:4,0:4:6:0,6,89	0/0:2,0:2:3:0,3,45	0/0:25,0:25:75:0,75,852
chr0	182818311	.	T	C	3073.35	.	AC=27;AF=0.101;AN=268;BaseQRankSum=-3.402;DP=1221;Dels=0.00;FS=8.165;HaplotypeScore=0.1568;InbreedingCoeff=0.5826;MLEAC=24;MLEAF=0.090;MQ=59.52;MQ0=0;MQRankSum=0.248;QD=24.39;ReadPosRankSum=2.370	GT:AD:DP:GQ:PL	0/0:81,0:81:99:0,244,2538	0/0:19,0:19:51:0,51,552	0/0:22,0:22:60:0,60,650	0/0:45,0:45:99:0,135,1391	0/0:26,0:26:78:0,78,805	0/0:18,0:18:54:0,54,548	0/0:22,0:22:66:0,66,673	0/0:3,0:3:9:0,9,97	0/0:2,0:2:6:0,6,64	0/0:19,0:19:57:0,57,579	0/0:2,0:2:6:0,6,65	0/0:22,0:22:66:0,66,691	1/1:0,24:24:66:685,66,0	0/0:2,0:2:6:0,6,61	0/0:23,0:23:66:0,66,701	0/0:34,0:34:96:0,96,1032	0/0:32,0:32:87:0,87,945	0/0:8,0:8:24:0,24,254	0/0:12,0:12:33:0,33,348	0/0:18,0:18:51:0,51,531	0/0:3,0:3:9:0,9,99	0/0:21,0:21:63:0,63,641	0/0:32,0:32:96:0,96,990	0/0:15,0:15:42:0,42,456	0/0:3,0:3:9:0,9,87	0/0:24,0:24:72:0,72,739	0/0:19,0:19:57:0,57,570	1/1:0,8:8:24:256,24,0	0/0:3,0:3:9:0,9,96	1/1:0,34:34:90:973,90,0	0/1:1,7:8:8:200,0,8	./.:.:.:.:.	0/0:30,0:30:90:0,90,937	0/0:5,0:5:15:0,15,163	0/0:8,0:8:24:0,24,253	0/0:7,0:7:21:0,21,226	0/0:19,0:19:57:0,57,588	0/0:6,0:6:18:0,18,187	0/0:15,0:15:45:0,45,451	0/0:2,0:2:6:0,6,65	1/1:0,3:3:9:99,9,0	1/1:0,13:13:36:388,36,0	0/0:13,0:13:39:0,39,404	0/0:16,0:16:42:0,42,461	0/0:19,0:19:57:0,57,575	0/0:17,0:17:48:0,48,491	0/0:9,0:9:27:0,27,281	0/0:2,0:2:6:0,6,65	0/1:3,1:4:19:19,0,83	0/0:6,0:6:15:0,15,165	0/0:1,0:1:3:0,3,30	0/0:4,0:4:12:0,12,125	0/0:3,0:3:9:0,9,94	0/0:5,0:5:15:0,15,152	0/0:3,0:3:9:0,9,97	1/1:0,4:4:12:126,12,0	0/0:8,0:8:21:0,21,236	0/0:8,0:8:21:0,21,239	0/0:5,0:5:15:0,15,151	0/0:9,0:9:27:0,27,279	1/1:0,1:1:3:32,3,0	0/0:3,0:3:9:0,9,96	0/0:12,0:12:36:0,36,376	0/0:3,0:3:9:0,9,96	0/0:2,0:2:6:0,6,64	0/0:4,0:4:12:0,12,120	0/0:6,0:6:15:0,15,165	0/0:7,0:7:18:0,18,201	1/1:0,4:4:12:124,12,0	0/0:3,0:3:9:0,9,92	0/0:1,0:1:3:0,3,32	0/0:1,0:1:3:0,3,30	0/0:3,0:3:9:0,9,97	0/0:7,0:7:21:0,21,214	0/0:5,0:5:15:0,15,149	0/0:3,0:3:9:0,9,92	0/0:5,0:5:15:0,15,162	0/0:2,0:2:6:0,6,61	0/0:2,0:2:6:0,6,61	0/0:5,0:5:15:0,15,156	0/0:4,0:4:12:0,12,129	./.:.:.:.:.	0/0:5,0:5:15:0,15,154	0/0:7,0:7:21:0,21,215	0/0:5,0:5:15:0,15,158	0/0:6,0:6:18:0,18,189	0/0:4,0:4:12:0,12,128	0/1:6,2:8:37:37,0,161	0/0:3,0:3:9:0,9,93	1/1:0,7:7:21:220,21,0	0/0:3,0:3:9:0,9,94	0/0:2,0:2:6:0,6,62	1/1:0,1:1:3:32,3,0	0/0:1,0:1:3:0,3,30	1/1:0,6:6:18:180,18,0	0/0:2,0:2:6:0,6,60	0/0:5,0:5:15:0,15,160	0/0:4,0:4:12:0,12,128	0/0:6,0:6:18:0,18,184	0/0:2,0:2:6:0,6,60	0/0:9,0:9:27:0,27,287	0/0:2,0:2:6:0,6,62	1/1:0,1:1:3:30,3,0	0/0:2,0:2:6:0,6,63	0/0:2,0:2:6:0,6,62	0/0:9,0:9:24:0,24,269	0/0:8,0:8:24:0,24,251	0/0:8,0:8:21:0,21,231	0/0:4,0:4:12:0,12,122	0/0:6,0:6:18:0,18,185	0/0:10,0:10:27:0,27,291	0/0:4,0:4:12:0,12,125	0/0:11,0:11:33:0,33,340	0/0:5,0:5:15:0,15,153	0/0:5,0:5:15:0,15,157	0/0:8,0:8:24:0,24,248	0/0:3,0:3:9:0,9,90	0/0:1,0:1:3:0,3,30	0/0:7,0:7:21:0,21,215	0/0:5,0:5:15:0,15,138	0/0:10,0:10:30:0,30,315	0/0:7,0:7:18:0,18,198	0/0:5,0:5:12:0,12,123	0/0:7,0:7:21:0,21,224	0/0:3,0:3:9:0,9,96	0/0:5,0:5:15:0,15,161	./.:.:.:.:.	0/0:5,0:5:15:0,15,161	0/0:6,0:6:18:0,18,184	0/0:4,0:4:6:0,6,89	0/0:4,0:4:6:0,6,89	0/0:5,0:5:9:0,9,121	0/0:6,0:6:12:0,12,153	0/0:5,0:5:12:0,12,140	0/0:1,0:1:3:0,3,32	0/0:7,0:7:12:0,12,152	0/0:23,0:23:63:0,63,712
chr0	182820612	.	G	T	6150.68	.	AC=68;AF=0.260;AN=262;BaseQRankSum=-5.432;DP=1040;Dels=0.00;FS=6.966;HaplotypeScore=0.0791;InbreedingCoeff=0.6806;MLEAC=62;MLEAF=0.237;MQ=59.86;MQ0=0;MQRankSum=-1.299;QD=25.52;ReadPosRankSum=2.413	GT:AD:DP:GQ:PL	0/0:62,0:62:99:0,186,2016	1/1:0,28:28:84:841,84,0	0/0:14,0:14:42:0,42,442	0/0:34,0:34:99:0,102,1095	1/1:0,17:17:48:501,48,0	0/0:9,0:9:27:0,27,272	0/0:18,0:18:51:0,51,556	1/1:0,4:4:12:124,12,0	0/1:1,1:2:25:25,0,26	0/0:14,0:14:42:0,42,441	0/0:4,0:4:12:0,12,135	0/0:10,0:10:24:0,24,273	0/0:20,0:20:60:0,60,635	./.:.:.:.:.	1/1:0,24:24:66:699,66,0	1/1:0,25:25:75:741,75,0	1/1:0,22:22:66:673,66,0	0/0:2,0:2:6:0,6,65	0/0:8,0:8:24:0,24,249	0/0:6,0:6:18:0,18,185	0/0:8,0:8:24:0,24,258	0/0:12,0:12:36:0,36,383	0/0:21,0:21:57:0,57,640	0/0:25,0:25:72:0,72,780	0/0:6,0:6:18:0,18,197	0/0:18,0:18:54:0,54,573	0/0:10,0:10:30:0,30,324	0/0:6,0:6:18:0,18,202	1/1:0,3:3:9:97,9,0	0/0:18,0:18:54:0,54,579	0/0:8,0:8:24:0,24,271	0/1:2,5:7:34:134,0,34	1/1:0,8:8:24:232,24,0	0/1:2,2:4:49:49,0,52	0/0:21,0:21:63:0,63,682	0/0:8,0:8:24:0,24,261	0/0:27,0:27:78:0,78,819	0/0:13,0:13:39:0,39,419	1/1:0,12:12:33:318,33,0	0/0:7,0:7:21:0,21,227	0/0:6,0:6:18:0,18,201	0/0:12,0:12:36:0,36,386	0/0:19,0:19:54:0,54,584	0/0:15,0:15:45:0,45,472	0/0:12,0:12:33:0,33,345	0/0:26,0:26:72:0,72,797	0/0:7,0:7:21:0,21,225	0/0:3,0:3:9:0,9,101	0/1:2,2:4:47:50,0,47	0/0:3,0:3:9:0,9,97	0/0:4,0:4:12:0,12,128	0/0:3,0:3:9:0,9,99	0/0:8,0:8:21:0,21,225	1/1:0,1:1:3:31,3,0	0/0:5,0:5:15:0,15,161	0/0:10,0:10:30:0,30,325	0/0:4,0:4:12:0,12,122	0/0:7,0:7:21:0,21,230	0/0:1,0:1:3:0,3,33	0/0:5,0:5:15:0,15,155	0/0:2,0:2:6:0,6,61	1/1:0,2:2:6:58,6,0	1/1:0,7:7:21:201,21,0	0/0:3,0:3:6:0,6,73	0/0:8,0:8:24:0,24,254	1/1:0,2:2:6:57,6,0	1/1:0,6:6:18:184,18,0	0/0:6,0:6:18:0,18,185	0/0:1,0:1:3:0,3,29	1/1:0,5:5:15:146,15,0	0/0:4,0:4:12:0,12,124	0/0:3,0:3:9:0,9,91	./.:.:.:.:.	0/0:2,0:2:6:0,6,59	0/0:5,0:5:15:0,15,152	./.:.:.:.:.	0/0:2,0:2:6:0,6,67	1/1:0,1:1:3:30,3,0	0/0:5,0:5:15:0,15,165	1/1:0,6:6:18:185,18,0	0/0:2,0:2:6:0,6,63	./.:.:.:.:.	0/1:1,2:3:20:54,0,20	0/0:3,0:3:9:0,9,99	0/0:1,0:1:3:0,3,32	0/0:3,0:3:9:0,9,99	1/1:0,4:4:12:117,12,0	0/1:5,3:8:71:71,0,137	1/1:0,5:5:15:155,15,0	0/0:5,0:5:15:0,15,167	1/1:0,2:2:6:61,6,0	0/0:7,0:7:21:0,21,221	0/0:4,0:4:12:0,12,126	1/1:0,2:2:6:63,6,0	0/0:1,0:1:3:0,3,32	0/0:10,0:10:30:0,30,311	0/0:4,0:4:12:0,12,130	0/0:3,0:3:9:0,9,96	0/0:2,0:2:6:0,6,64	0/0:3,0:3:9:0,9,92	0/0:12,0:12:36:0,36,390	1/1:0,1:1:3:32,3,0	0/0:3,0:3:9:0,9,96	0/0:4,0:4:12:0,12,124	./.:.:.:.:.	0/0:3,0:3:9:0,9,96	1/1:0,4:4:12:128,12,0	0/0:5,0:5:15:0,15,160	0/0:3,0:3:6:0,6,64	0/0:2,0:2:6:0,6,61	0/0:8,0:8:24:0,24,246	0/0:3,0:3:6:0,6,66	./.:.:.:.:.	1/1:0,5:5:15:147,15,0	1/1:0,3:3:9:89,9,0	1/1:0,3:3:9:91,9,0	1/1:0,1:1:3:29,3,0	0/0:2,0:2:6:0,6,65	0/0:4,0:4:12:0,12,128	1/1:0,1:1:3:33,3,0	0/0:9,0:9:27:0,27,290	0/0:8,0:8:24:0,24,252	1/1:0,4:4:12:121,12,0	1/1:0,3:3:6:75,6,0	1/1:0,2:2:6:57,6,0	0/0:7,0:7:21:0,21,224	0/0:6,0:6:18:0,18,187	0/0:3,0:3:9:0,9,97	0/0:5,0:5:15:0,15,162	0/0:3,0:3:6:0,6,76	0/0:8,0:8:12:0,12,179	0/0:7,0:7:12:0,12,166	0/0:1,0:1:3:0,3,32	0/0:4,0:4:6:0,6,89	0/0:2,0:2:3:0,3,45	0/0:4,0:4:6:0,6,89	0/0:35,0:35:99:0,105,1154
chr0	182822440	.	C	T	3350.53	.	AC=46;AF=0.183;AN=252;BaseQRankSum=1.914;DP=817;Dels=0.00;FS=6.454;HaplotypeScore=0.0431;InbreedingCoeff=0.6171;MLEAC=44;MLEAF=0.175;MQ=59.53;MQ0=0;MQRankSum=1.433;QD=25.58;ReadPosRankSum=1.928	GT:AD:DP:GQ:PL	0/0:49,0:49:99:0,147,1499	0/0:20,0:20:60:0,60,601	0/0:21,0:21:63:0,63,636	0/0:41,0:41:99:0,123,1228	1/1:0,7:7:18:198,18,0	0/0:7,0:7:21:0,21,208	0/0:14,0:14:42:0,42,413	1/1:0,1:1:3:32,3,0	0/0:1,0:1:3:0,3,33	0/0:17,0:17:51:0,51,512	0/0:2,0:2:6:0,6,65	0/0:9,0:9:27:0,27,274	0/0:16,0:16:48:0,48,474	0/0:3,0:3:9:0,9,97	1/1:0,12:12:36:372,36,0	1/1:0,15:15:39:423,39,0	1/1:0,10:10:30:308,30,0	0/0:2,0:2:6:0,6,64	0/0:5,0:5:15:0,15,146	0/0:2,0:2:3:0,3,45	0/0:2,0:2:6:0,6,59	0/0:12,0:12:36:0,36,353	0/0:11,0:11:30:0,30,316	0/0:20,0:20:60:0,60,595	./.:.:.:.:.	0/0:13,0:13:39:0,39,389	0/0:15,0:15:45:0,45,459	0/0:3,0:3:9:0,9,97	1/1:0,2:2:6:65,6,0	0/0:13,0:13:39:0,39,393	0/0:7,0:7:21:0,21,226	1/1:0,1:1:3:32,3,0	1/1:0,10:10:30:308,30,0	0/1:1,5:6:12:130,0,12	0/0:18,0:18:48:0,48,524	0/0:1,0:1:3:0,3,32	0/0:22,0:22:63:0,63,671	0/0:12,0:12:33:0,33,350	1/1:0,14:14:33:380,33,0	0/0:1,0:1:3:0,3,30	0/0:4,0:4:12:0,12,119	0/0:11,0:11:33:0,33,331	0/0:14,0:14:42:0,42,427	0/0:11,0:11:30:0,30,314	0/0:18,0:18:51:0,51,532	0/0:12,0:12:36:0,36,365	0/0:8,0:8:24:0,24,239	0/0:2,0:2:6:0,6,67	1/1:0,2:2:6:66,6,0	./.:.:.:.:.	0/0:2,0:2:6:0,6,62	0/0:1,0:1:3:0,3,30	0/0:4,0:4:12:0,12,122	1/1:0,3:3:9:91,9,0	0/0:2,0:2:6:0,6,62	0/0:2,0:2:6:0,6,63	0/0:2,0:2:6:0,6,57	0/0:12,0:12:36:0,36,360	0/0:1,0:1:3:0,3,27	0/0:6,0:6:18:0,18,178	0/0:3,0:3:6:0,6,74	1/1:0,2:2:6:61,6,0	1/1:0,6:6:18:178,18,0	0/0:3,0:3:9:0,9,92	0/0:7,0:7:18:0,18,203	./.:.:.:.:.	1/1:0,2:2:6:61,6,0	0/0:4,0:4:12:0,12,122	0/0:1,0:1:3:0,3,30	0/0:2,0:2:6:0,6,62	./.:.:.:.:.	0/0:1,0:1:3:0,3,30	0/0:2,0:2:6:0,6,59	0/0:5,0:5:15:0,15,148	0/0:3,0:3:9:0,9,89	0/0:1,0:1:3:0,3,30	./.:.:.:.:.	0/0:4,0:4:9:0,9,94	0/0:2,0:2:6:0,6,61	./.:.:.:.:.	0/0:4,0:4:12:0,12,120	0/0:1,0:1:3:0,3,31	./.:.:.:.:.	0/0:8,0:8:21:0,21,228	0/0:1,0:1:3:0,3,30	0/0:1,0:1:3:0,3,30	1/1:0,5:5:15:158,15,0	0/1:2,1:3:23:23,0,56	1/1:0,5:5:12:137,12,0	0/0:6,0:6:18:0,18,178	1/1:0,3:3:9:96,9,0	0/0:1,0:1:3:0,3,30	0/0:5,0:5:15:0,15,148	./.:.:.:.:.	./.:.:.:.:.	0/0:5,0:5:15:0,15,155	0/0:4,0:4:12:0,12,122	0/0:4,0:4:12:0,12,122	0/0:2,0:2:6:0,6,63	0/0:3,0:3:9:0,9,88	0/0:3,0:3:9:0,9,89	1/1:0,3:3:9:95,9,0	0/0:1,0:1:3:0,3,32	0/0:2,0:2:6:0,6,63	0/0:1,0:1:3:0,3,31	0/0:3,0:3:9:0,9,91	0/0:6,0:6:18:0,18,181	0/0:6,0:6:18:0,18,185	0/0:4,0:4:12:0,12,128	0/0:1,0:1:3:0,3,29	0/0:3,0:3:9:0,9,89	0/0:4,0:4:12:0,12,128	0/0:7,0:7:21:0,21,210	1/1:0,5:5:15:148,15,0	1/1:0,7:7:21:209,21,0	1/1:0,1:1:3:32,3,0	1/1:0,6:6:18:182,18,0	0/0:2,0:2:6:0,6,61	0/0:3,0:3:9:0,9,92	0/0:5,0:5:12:0,12,129	0/0:4,0:4:12:0,12,118	0/0:2,0:2:6:0,6,58	0/0:11,0:11:33:0,33,330	0/0:4,0:4:12:0,12,124	0/0:3,0:3:9:0,9,86	0/0:3,0:3:9:0,9,92	0/0:1,0:1:3:0,3,32	0/0:4,0:4:12:0,12,120	0/0:3,0:3:9:0,9,89	0/0:4,0:4:9:0,9,106	0/0:2,0:2:3:0,3,45	0/0:4,0:4:6:0,6,89	./.:.:.:.:.	0/0:3,0:3:6:0,6,74	./.:.:.:.:.	0/0:1,0:1:3:0,3,31	0/0:31,0:31:93:0,93,1013
chr0	182825784	.	T	C	2026.58	.	AC=32;AF=0.136;AN=236;BaseQRankSum=-4.584;DP=978;Dels=0.00;FS=4.673;HaplotypeScore=0.1606;InbreedingCoeff=0.6118;MLEAC=26;MLEAF=0.110;MQ=59.28;MQ0=0;MQRankSum=-0.581;QD=23.03;ReadPosRankSum=0.205	GT:AD:DP:GQ:PL	0/0:50,0:50:99:0,147,1557	0/0:20,0:20:54:0,54,591	0/0:17,0:17:51:0,51,531	0/0:39,0:39:99:0,117,1180	0/0:8,0:8:24:0,24,252	./.:.:.:.:.	0/0:16,0:16:48:0,48,503	0/0:4,0:4:12:0,12,126	0/0:3,0:3:9:0,9,98	0/0:10,0:10:30:0,30,314	./.:.:.:.:.	0/0:10,0:10:30:0,30,318	0/0:12,0:12:36:0,36,374	0/0:1,0:1:3:0,3,34	0/0:11,0:11:33:0,33,337	0/0:25,0:25:72:0,72,762	0/0:22,0:22:66:0,66,685	0/0:4,0:4:12:0,12,125	0/0:11,0:11:30:0,30,317	0/0:3,0:3:9:0,9,89	0/0:1,0:1:3:0,3,33	0/0:16,0:16:45:0,45,482	./.:.:.:.:.	0/0:18,0:18:48:0,48,527	./.:.:.:.:.	0/0:10,0:10:30:0,30,314	0/0:9,0:9:27:0,27,281	1/1:0,5:5:15:150,15,0	./.:.:.:.:.	1/1:0,17:17:45:479,45,0	1/1:0,5:5:15:161,15,0	1/1:0,2:2:6:64,6,0	1/1:0,19:19:51:555,51,0	0/0:1,0:1:3:0,3,32	0/0:18,0:18:54:0,54,564	0/0:3,0:3:9:0,9,98	0/0:15,0:15:45:0,45,451	0/0:8,0:8:24:0,24,247	1/1:0,9:9:27:265,27,0	0/0:4,0:4:12:0,12,132	0/0:4,0:4:12:0,12,133	0/0:12,0:12:36:0,36,379	0/0:17,0:17:51:0,51,520	0/0:11,0:11:33:0,33,332	0/0:13,0:13:39:0,39,408	0/0:11,0:11:33:0,33,340	0/0:9,0:9:27:0,27,275	0/0:5,0:5:15:0,15,155	1/1:0,1:1:3:32,3,0	0/0:1,0:1:3:0,3,32	0/0:4,0:4:12:0,12,120	0/0:4,0:4:12:0,12,124	0/0:9,0:9:27:0,27,284	0/0:2,0:2:6:0,6,59	0/0:4,0:4:12:0,12,122	0/0:5,0:5:15:0,15,161	0/0:5,0:5:12:0,12,135	0/0:4,0:4:12:0,12,122	0/0:1,0:1:3:0,3,31	0/0:4,0:4:12:0,12,122	0/0:5,0:5:15:0,15,157	0/0:2,0:2:6:0,6,63	0/0:4,0:4:12:0,12,122	0/0:4,0:4:12:0,12,126	0/0:5,0:5:15:0,15,150	0/0:6,0:6:18:0,18,184	./.:.:.:.:.	1/1:0,3:3:9:88,9,0	0/0:7,0:7:18:0,18,201	1/1:0,3:3:9:94,9,0	0/0:3,0:3:9:0,9,92	0/0:2,0:2:6:0,6,63	0/0:4,0:4:9:0,9,107	0/0:5,0:5:15:0,15,157	0/0:7,0:7:21:0,21,219	0/0:3,0:3:9:0,9,92	./.:.:.:.:.	0/0:3,0:3:9:0,9,96	./.:.:.:.:.	./.:.:.:.:.	0/0:7,0:7:15:0,15,184	0/0:4,0:4:12:0,12,126	0/0:3,0:3:9:0,9,95	./.:.:.:.:.	./.:.:.:.:.	0/0:3,0:3:9:0,9,93	1/1:0,2:2:6:64,6,0	0/1:7,1:8:9:9,0,193	1/1:0,2:2:6:62,6,0	0/1:1,2:3:21:56,0,21	1/1:0,2:2:6:61,6,0	0/0:3,0:3:9:0,9,94	0/0:1,0:1:3:0,3,30	0/0:1,0:1:3:0,3,32	0/0:3,0:3:9:0,9,92	0/0:4,0:4:12:0,12,123	0/0:6,0:6:18:0,18,193	./.:.:.:.:.	./.:.:.:.:.	0/0:2,0:2:6:0,6,61	0/0:7,0:7:21:0,21,214	0/0:1,0:1:3:0,3,33	./.:.:.:.:.	./.:.:.:.:.	./.:.:.:.:.	./.:.:.:.:.	0/0:6,0:6:18:0,18,189	0/0:1,0:1:3:0,3,32	0/0:3,0:3:9:0,9,97	0/0:5,0:5:15:0,15,150	0/0:3,0:3:9:0,9,95	0/0:3,0:3:9:0,9,101	0/0:10,0:10:27:0,27,292	0/0:2,0:2:6:0,6,61	1/1:0,5:5:15:155,15,0	1/1:0,1:1:3:32,3,0	1/1:0,1:1:3:29,3,0	0/0:4,0:4:12:0,12,125	0/0:5,0:5:15:0,15,153	0/0:3,0:3:9:0,9,93	0/0:6,0:6:18:0,18,189	0/0:6,0:6:18:0,18,184	0/0:5,0:5:15:0,15,152	0/0:2,0:2:6:0,6,63	0/0:4,0:4:12:0,12,127	./.:.:.:.:.	0/0:4,0:4:12:0,12,129	0/0:4,0:4:12:0,12,126	0/0:1,0:1:3:0,3,32	0/0:6,0:6:12:0,12,152	0/0:7,0:7:15:0,15,180	0/0:27,0:27:54:0,54,672	./.:.:.:.:.	0/0:6,0:6:9:0,9,134	0/0:2,0:2:3:0,3,45	0/0:4,0:4:6:0,6,89	0/0:162,0:162:99:0,484,5377
chr0	182829236	.	G	T	1081.56	.	AC=14;AF=0.059;AN=238;BaseQRankSum=-5.595;DP=921;Dels=0.00;FS=13.926;HaplotypeScore=0.0362;InbreedingCoeff=0.3860;MLEAC=12;MLEAF=0.050;MQ=58.89;MQ0=0;MQRankSum=0.326;QD=25.15;ReadPosRankSum=2.238	GT:AD:DP:GQ:PL	0/0:40,0:40:99:0,114,1261	0/0:24,0:24:69:0,69,753	0/0:16,0:16:42:0,42,467	0/0:21,0:21:63:0,63,642	0/0:14,0:14:42:0,42,433	./.:.:.:.:.	0/0:16,0:16:48:0,48,495	1/1:0,3:3:9:89,9,0	0/0:1,0:1:3:0,3,32	0/0:14,0:14:42:0,42,442	0/0:1,0:1:3:0,3,32	0/0:16,0:16:48:0,48,515	1/1:0,18:18:51:534,51,0	0/0:1,0:1:3:0,3,32	1/1:0,6:6:18:188,18,0	0/0:11,0:11:30:0,30,330	0/0:13,0:13:39:0,39,404	0/0:3,0:3:9:0,9,86	0/0:1,0:1:3:0,3,31	./.:.:.:.:.	0/0:3,0:3:9:0,9,103	0/0:13,0:13:36:0,36,406	./.:.:.:.:.	0/0:9,0:9:27:0,27,284	0/0:1,0:1:3:0,3,34	0/0:15,0:15:45:0,45,481	0/0:19,0:19:57:0,57,594	0/0:3,0:3:9:0,9,83	0/0:2,0:2:6:0,6,69	0/0:12,0:12:36:0,36,376	0/0:3,0:3:9:0,9,94	0/0:2,0:2:6:0,6,71	0/0:11,0:11:33:0,33,344	./.:.:.:.:.	0/0:11,0:11:33:0,33,352	0/0:3,0:3:9:0,9,100	0/0:18,0:18:54:0,54,568	0/0:8,0:8:21:0,21,236	0/0:5,0:5:15:0,15,154	0/0:1,0:1:3:0,3,36	./.:.:.:.:.	0/0:20,0:20:51:0,51,591	0/0:10,0:10:30:0,30,308	0/0:8,0:8:24:0,24,266	0/0:9,0:9:27:0,27,280	0/0:16,0:16:48:0,48,499	0/0:9,0:9:27:0,27,284	0/0:4,0:4:12:0,12,127	0/0:1,0:1:3:0,3,32	0/0:8,0:8:21:0,21,234	0/0:1,0:1:3:0,3,31	0/0:3,0:3:9:0,9,97	0/0:4,0:4:12:0,12,117	0/0:1,0:1:3:0,3,31	0/0:3,0:3:9:0,9,97	0/0:3,0:3:9:0,9,95	0/0:3,0:3:9:0,9,96	0/0:7,0:7:21:0,21,217	./.:.:.:.:.	0/0:7,0:7:21:0,21,223	0/0:3,0:3:9:0,9,96	1/1:0,3:3:9:95,9,0	0/0:3,0:3:9:0,9,95	./.:.:.:.:.	0/0:2,0:2:6:0,6,66	1/1:0,5:5:15:150,15,0	0/0:3,0:3:9:0,9,96	0/0:5,0:5:15:0,15,159	1/1:0,7:7:18:194,18,0	0/0:1,0:1:3:0,3,32	0/0:2,0:2:6:0,6,63	0/0:3,0:3:9:0,9,100	0/0:1,0:1:3:0,3,32	0/0:1,0:1:3:0,3,33	0/0:7,0:7:21:0,21,218	0/0:2,0:2:6:0,6,67	0/0:4,0:4:12:0,12,124	0/0:2,0:2:6:0,6,67	./.:.:.:.:.	0/0:2,0:2:6:0,6,66	0/0:6,0:6:18:0,18,185	0/0:1,0:1:3:0,3,34	0/0:3,0:3:9:0,9,97	./.:.:.:.:.	./.:.:.:.:.	0/0:1,0:1:3:0,3,35	0/0:2,0:2:6:0,6,64	0/0:2,0:2:6:0,6,59	0/0:5,0:5:15:0,15,161	0/0:2,0:2:6:0,6,65	0/0:1,0:1:3:0,3,32	0/0:3,0:3:9:0,9,89	0/0:1,0:1:3:0,3,31	./.:.:.:.:.	0/0:1,0:1:3:0,3,31	0/0:4,0:4:12:0,12,130	0/0:3,0:3:9:0,9,99	0/0:5,0:5:15:0,15,155	0/0:3,0:3:9:0,9,96	0/0:2,0:2:6:0,6,59	0/0:3,0:3:6:0,6,62	0/0:3,0:3:9:0,9,97	./.:.:.:.:.	./.:.:.:.:.	./.:.:.:.:.	./.:.:.:.:.	0/0:1,0:1:3:0,3,32	0/0:5,0:5:15:0,15,152	0/0:1,0:1:3:0,3,32	0/0:4,0:4:12:0,12,124	0/0:4,0:4:12:0,12,122	0/0:1,0:1:3:0,3,32	0/0:1,0:1:3:0,3,32	1/1:0,1:1:3:31,3,0	0/0:3,0:3:9:0,9,94	0/0:1,0:1:3:0,3,34	0/0:4,0:4:12:0,12,133	0/0:2,0:2:6:0,6,63	0/0:4,0:4:12:0,12,132	0/0:1,0:1:3:0,3,32	0/0:4,0:4:12:0,12,132	0/0:7,0:7:15:0,15,180	0/0:5,0:5:12:0,12,140	./.:.:.:.:.	0/0:3,0:3:9:0,9,89	./.:.:.:.:.	0/0:7,0:7:21:0,21,210	0/0:8,0:8:18:0,18,215	0/0:2,0:2:6:0,6,64	0/0:4,0:4:6:0,6,89	./.:.:.:.:.	0/0:18,1:19:12:0,12,429	0/0:3,0:3:6:0,6,76	0/0:4,0:4:12:0,12,126	0/0:2,0:2:3:0,3,45	0/0:5,0:5:12:0,12,139	0/0:233,0:233:99:0,701,7903
chr0	182829237	.	A	T	1102.63	.	AC=14;AF=0.059;AN=238;BaseQRankSum=-1.530;DP=918;Dels=0.00;FS=16.018;HaplotypeScore=0.0362;InbreedingCoeff=0.3842;MLEAC=12;MLEAF=0.050;MQ=58.90;MQ0=0;MQRankSum=0.149;QD=25.64;ReadPosRankSum=1.936	GT:AD:DP:GQ:PL	0/0:40,0:40:99:0,114,1256	0/0:24,0:24:69:0,69,720	0/0:17,0:17:45:0,45,491	0/0:20,0:20:60:0,60,612	0/0:14,0:14:42:0,42,427	./.:.:.:.:.	0/0:17,0:17:51:0,51,508	1/1:0,3:3:9:92,9,0	0/0:1,0:1:3:0,3,33	0/0:14,0:14:42:0,42,432	0/0:1,0:1:3:0,3,32	0/0:16,0:16:48:0,48,494	1/1:0,18:18:51:544,51,0	0/0:1,0:1:3:0,3,32	1/1:0,6:6:18:190,18,0	0/0:11,0:11:30:0,30,321	0/0:13,0:13:39:0,39,392	0/0:3,0:3:9:0,9,95	0/0:1,0:1:3:0,3,28	./.:.:.:.:.	0/0:3,0:3:9:0,9,98	0/0:13,0:13:36:0,36,395	./.:.:.:.:.	0/0:9,0:9:27:0,27,278	0/0:1,0:1:3:0,3,33	0/0:14,0:14:42:0,42,442	0/0:19,0:19:57:0,57,578	0/0:2,0:2:6:0,6,53	0/0:2,0:2:6:0,6,69	0/0:12,0:12:36:0,36,355	0/0:3,0:3:9:0,9,90	0/0:2,0:2:6:0,6,69	0/0:11,0:11:33:0,33,338	./.:.:.:.:.	0/0:11,0:11:33:0,33,336	0/0:3,0:3:9:0,9,95	0/0:18,0:18:54:0,54,547	0/0:8,0:8:21:0,21,225	0/0:5,0:5:15:0,15,153	0/0:1,0:1:3:0,3,34	./.:.:.:.:.	0/0:20,0:20:51:0,51,577	0/0:10,0:10:30:0,30,308	0/0:8,0:8:24:0,24,250	0/0:10,0:10:30:0,30,302	0/0:16,0:16:48:0,48,484	0/0:9,0:9:27:0,27,280	0/0:4,0:4:12:0,12,124	0/0:1,0:1:3:0,3,31	0/0:8,0:8:21:0,21,231	0/0:1,0:1:3:0,3,31	0/0:3,0:3:9:0,9,92	0/0:4,0:4:12:0,12,115	0/0:1,0:1:3:0,3,30	0/0:3,0:3:9:0,9,93	0/0:3,0:3:9:0,9,94	0/0:3,0:3:9:0,9,97	0/0:7,0:7:21:0,21,214	./.:.:.:.:.	0/0:7,0:7:21:0,21,221	0/0:3,0:3:9:0,9,92	1/1:0,3:3:9:95,9,0	0/0:3,0:3:9:0,9,92	./.:.:.:.:.	0/0:2,0:2:6:0,6,64	1/1:0,5:5:15:154,15,0	0/0:3,0:3:9:0,9,95	0/0:5,0:5:15:0,15,154	1/1:0,7:7:18:196,18,0	0/0:1,0:1:3:0,3,31	0/0:2,0:2:6:0,6,61	0/0:3,0:3:9:0,9,95	0/0:1,0:1:3:0,3,32	0/0:1,0:1:3:0,3,34	0/0:7,0:7:21:0,21,199	0/0:2,0:2:6:0,6,64	0/0:4,0:4:12:0,12,125	0/0:2,0:2:6:0,6,65	./.:.:.:.:.	0/0:2,0:2:6:0,6,66	0/0:6,0:6:18:0,18,178	0/0:1,0:1:3:0,3,33	0/0:3,0:3:9:0,9,97	./.:.:.:.:.	./.:.:.:.:.	0/0:1,0:1:3:0,3,34	0/0:2,0:2:6:0,6,64	0/0:2,0:2:6:0,6,57	0/0:5,0:5:15:0,15,149	0/0:2,0:2:6:0,6,66	0/0:1,0:1:3:0,3,32	0/0:3,0:3:9:0,9,89	0/0:1,0:1:3:0,3,27	./.:.:.:.:.	0/0:1,0:1:3:0,3,31	0/0:4,0:4:12:0,12,126	0/0:3,0:3:9:0,9,97	0/0:5,0:5:15:0,15,152	0/0:3,0:3:9:0,9,96	0/0:2,0:2:6:0,6,59	0/0:3,0:3:6:0,6,62	0/0:3,0:3:9:0,9,93	./.:.:.:.:.	./.:.:.:.:.	./.:.:.:.:.	./.:.:.:.:.	0/0:1,0:1:3:0,3,31	0/0:4,0:4:12:0,12,118	0/0:1,0:1:3:0,3,32	0/0:4,0:4:12:0,12,124	0/0:4,0:4:12:0,12,118	0/0:1,0:1:3:0,3,32	0/0:1,0:1:3:0,3,30	1/1:0,1:1:3:31,3,0	0/0:3,0:3:9:0,9,93	0/0:1,0:1:3:0,3,34	0/0:4,0:4:12:0,12,128	0/0:2,0:2:6:0,6,63	0/0:4,0:4:12:0,12,126	0/0:1,0:1:3:0,3,32	0/0:4,0:4:12:0,12,129	0/0:6,0:7:12:0,12,153	0/0:5,0:5:12:0,12,135	./.:.:.:.:.	0/0:3,0:3:9:0,9,89	./.:.:.:.:.	0/0:7,0:7:21:0,21,216	0/0:8,0:8:18:0,18,217	0/0:2,0:2:6:0,6,65	0/0:4,0:4:6:0,6,89	./.:.:.:.:.	0/0:19,0:19:39:0,39,470	0/0:3,0:3:6:0,6,76	0/0:4,0:4:12:0,12,126	0/0:2,0:2:3:0,3,45	0/0:5,0:5:12:0,12,136	0/0:231,0:231:99:0,695,7621
chr0	182829531	.	T	C	2207.95	.	AC=29;AF=0.122;AN=238;BaseQRankSum=4.011;DP=843;Dels=0.00;FS=1.922;HaplotypeScore=0.0760;InbreedingCoeff=0.5201;MLEAC=27;MLEAF=0.113;MQ=58.72;MQ0=0;MQRankSum=0.154;QD=26.60;ReadPosRankSum=-1.895	GT:AD:DP:GQ:PL	0/0:38,0:38:99:0,114,1177	0/0:25,0:25:72:0,72,764	0/0:12,0:12:36:0,36,372	0/0:31,0:31:84:0,84,868	0/0:9,0:9:27:0,27,281	./.:.:.:.:.	0/0:7,0:7:21:0,21,206	0/0:1,0:1:3:0,3,35	0/0:2,0:2:6:0,6,64	0/0:14,0:14:36:0,36,386	0/0:1,0:1:3:0,3,30	0/0:7,0:7:21:0,21,213	0/0:9,0:9:27:0,27,270	0/0:1,0:1:3:0,3,32	0/0:8,0:8:24:0,24,249	0/0:8,0:8:24:0,24,245	0/0:12,0:12:30:0,30,330	0/0:2,0:2:6:0,6,65	0/0:2,0:2:6:0,6,59	./.:.:.:.:.	0/0:1,0:1:3:0,3,33	0/0:4,0:4:12:0,12,120	./.:.:.:.:.	1/1:0,15:15:45:476,45,0	0/0:1,0:1:3:0,3,32	0/0:12,0:12:36:0,36,358	0/0:15,0:15:42:0,42,436	0/0:1,0:1:3:0,3,32	0/0:2,0:2:6:0,6,61	0/0:10,0:10:30:0,30,294	0/0:1,0:1:3:0,3,30	0/0:4,0:4:12:0,12,120	0/0:8,0:8:24:0,24,241	0/0:2,0:2:6:0,6,66	0/0:13,0:13:39:0,39,395	0/0:1,0:1:3:0,3,31	0/0:12,0:12:36:0,36,375	0/0:6,0:6:18:0,18,181	0/0:6,0:6:15:0,15,164	0/0:3,0:3:9:0,9,95	0/0:4,0:4:12:0,12,130	0/0:8,0:8:24:0,24,239	0/0:9,0:9:27:0,27,273	1/1:0,19:19:57:592,57,0	0/0:14,0:14:42:0,42,424	0/0:2,0:2:6:0,6,57	0/0:6,0:6:18:0,18,187	0/1:1,3:4:21:87,0,21	0/0:1,0:1:3:0,3,30	0/0:4,0:4:12:0,12,120	0/0:1,0:1:3:0,3,30	0/0:5,0:5:12:0,12,136	0/0:3,0:3:9:0,9,90	0/0:5,0:5:15:0,15,152	0/0:5,0:5:15:0,15,151	./.:.:.:.:.	1/1:0,3:3:9:91,9,0	1/1:0,5:5:15:155,15,0	0/0:3,0:3:9:0,9,91	1/1:0,5:5:15:158,15,0	0/0:3,0:3:6:0,6,75	0/0:2,0:2:6:0,6,58	0/0:6,0:6:18:0,18,180	0/0:3,0:3:9:0,9,87	0/0:2,0:2:6:0,6,63	0/0:4,0:4:12:0,12,122	0/0:3,0:3:9:0,9,91	0/0:2,0:2:6:0,6,61	0/0:1,0:1:3:0,3,31	0/0:1,0:1:3:0,3,31	0/0:4,0:4:9:0,9,107	0/0:5,0:5:15:0,15,151	1/1:0,6:6:18:186,18,0	1/1:0,4:4:12:119,12,0	1/1:0,1:1:3:33,3,0	1/1:0,3:3:9:92,9,0	1/1:0,1:1:3:30,3,0	0/0:2,0:2:6:0,6,59	./.:.:.:.:.	0/0:6,0:6:18:0,18,185	0/0:4,0:4:12:0,12,122	./.:.:.:.:.	0/0:2,0:2:6:0,6,63	./.:.:.:.:.	./.:.:.:.:.	0/0:4,0:4:12:0,12,124	0/0:1,0:1:3:0,3,32	0/0:1,0:1:3:0,3,32	0/0:4,0:4:12:0,12,122	0/0:4,0:4:12:0,12,126	0/0:2,0:2:6:0,6,61	0/0:2,0:2:6:0,6,61	0/0:4,0:4:12:0,12,122	./.:.:.:.:.	0/0:4,0:4:12:0,12,120	0/0:3,0:3:9:0,9,95	0/0:1,0:1:3:0,3,32	0/0:2,0:2:6:0,6,61	0/0:1,0:1:3:0,3,31	0/0:1,0:1:3:0,3,32	0/0:2,0:2:6:0,6,65	0/0:3,0:3:9:0,9,90	0/0:3,0:3:9:0,9,94	./.:.:.:.:.	./.:.:.:.:.	./.:.:.:.:.	0/0:2,0:2:6:0,6,63	./.:.:.:.:.	./.:.:.:.:.	0/0:1,0:1:3:0,3,30	0/0:3,0:3:9:0,9,95	./.:.:.:.:.	0/0:5,0:5:15:0,15,151	0/0:3,0:3:9:0,9,83	0/0:1,0:1:3:0,3,32	0/0:2,0:2:6:0,6,61	0/0:5,0:5:15:0,15,154	./.:.:.:.:.	1/1:0,5:5:15:153,15,0	0/0:2,0:2:6:0,6,59	1/1:0,4:4:12:116,12,0	1/1:0,5:5:15:151,15,0	0/0:5,0:5:15:0,15,160	0/0:3,0:3:9:0,9,89	0/0:2,0:2:6:0,6,61	./.:.:.:.:.	0/0:1,0:1:3:0,3,30	0/0:3,0:3:9:0,9,95	1/1:0,3:3:9:92,9,0	0/0:2,0:2:3:0,3,45	0/0:2,0:2:3:0,3,45	0/0:21,0:21:51:0,51,573	0/0:2,0:2:3:0,3,45	0/0:6,0:6:9:0,9,134	./.:.:.:.:.	0/0:6,0:6:9:0,9,134	0/0:230,0:230:99:0,692,7690
chr0	182829765	.	T	C	2111.54	.	AC=32;AF=0.131;AN=244;BaseQRankSum=4.150;DP=1043;Dels=0.00;FS=15.828;HaplotypeScore=0.0836;InbreedingCoeff=0.5679;MLEAC=26;MLEAF=0.107;MQ=58.79;MQ0=1;MQRankSum=0.191;QD=25.44;ReadPosRankSum=-1.248	GT:AD:DP:GQ:PL	0/0:41,0:41:99:0,111,1215	0/0:14,0:14:42:0,42,425	0/0:14,0:14:42:0,42,441	0/0:29,0:29:81:0,81,867	0/0:19,0:19:54:0,54,574	./.:.:.:.:.	0/0:8,0:8:24:0,24,233	./.:.:.:.:.	0/1:2,1:3:23:23,0,54	0/0:16,0:16:48:0,48,491	0/0:2,0:2:6:0,6,61	0/0:9,0:9:27:0,27,269	0/0:14,0:14:42:0,42,423	0/0:3,0:3:9:0,9,95	0/0:17,0:17:42:0,42,481	0/0:12,0:12:36:0,36,371	0/0:13,0:13:36:0,36,375	0/0:3,0:3:9:0,9,91	0/0:6,0:6:15:0,15,166	1/1:0,2:2:6:65,6,0	0/0:1,0:1:3:0,3,32	0/0:10,0:10:27:0,27,273	./.:.:.:.:.	1/1:0,20:20:60:631,60,0	0/0:2,0:2:6:0,6,64	0/0:15,0:15:42:0,42,440	0/0:14,0:14:42:0,42,434	0/0:2,0:2:6:0,6,61	0/0:5,0:5:15:0,15,158	0/0:19,0:19:54:0,54,560	0/0:8,0:8:24:0,24,250	0/0:4,0:4:12:0,12,126	0/0:6,0:6:18:0,18,182	0/0:6,0:6:18:0,18,185	0/0:8,0:8:24:0,24,249	0/0:2,0:2:6:0,6,62	0/0:14,0:14:39:0,39,419	0/0:7,0:7:21:0,21,206	0/0:8,0:8:21:0,21,236	0/0:2,0:2:6:0,6,63	0/0:3,0:3:9:0,9,93	0/0:12,0:12:36:0,36,365	0/0:15,0:15:39:0,39,424	1/1:0,14:14:36:401,36,0	0/0:22,0:22:57:0,57,635	0/0:4,0:4:12:0,12,126	0/0:6,0:6:18:0,18,181	1/1:0,2:2:6:66,6,0	0/0:2,0:2:6:0,6,61	0/0:2,0:2:6:0,6,62	0/0:4,0:4:9:0,9,105	0/0:3,0:3:9:0,9,91	0/0:9,0:9:27:0,27,283	./.:.:.:.:.	0/0:5,0:5:15:0,15,156	0/0:1,0:1:3:0,3,32	1/1:1,2:3:6:64,6,0	1/1:0,5:5:15:162,15,0	0/0:2,0:2:6:0,6,64	1/1:0,4:4:12:134,12,0	0/0:3,0:3:9:0,9,95	./.:.:.:.:.	0/0:4,0:4:12:0,12,120	0/0:3,0:3:9:0,9,89	0/0:12,0:12:36:0,36,365	0/0:1,0:1:3:0,3,32	0/0:3,0:3:6:0,6,63	0/0:3,0:3:9:0,9,94	0/0:3,0:3:9:0,9,86	0/0:2,0:2:6:0,6,60	0/0:1,0:1:3:0,3,29	0/0:3,0:3:9:0,9,92	1/1:0,2:2:6:67,6,0	./.:.:.:.:.	0/1:1,8:9:3:237,0,3	1/1:0,3:3:9:93,9,0	1/1:0,1:1:3:35,3,0	0/0:2,0:2:6:0,6,61	1/1:0,1:1:3:30,3,0	0/0:7,0:8:18:0,18,202	0/0:1,0:1:3:0,3,31	0/0:2,0:2:6:0,6,64	0/0:3,0:3:9:0,9,94	./.:.:.:.:.	./.:.:.:.:.	0/0:5,0:5:15:0,15,157	0/0:4,0:4:12:0,12,121	0/0:11,0:11:33:0,33,337	0/0:3,0:3:9:0,9,92	0/0:5,0:5:15:0,15,152	0/0:1,0:1:3:0,3,32	0/0:2,0:2:3:0,3,32	./.:.:.:.:.	0/0:3,0:3:9:0,9,95	0/0:1,0:1:3:0,3,34	./.:.:.:.:.	0/0:2,0:2:6:0,6,65	0/0:1,0:1:3:0,3,34	0/0:4,0:4:12:0,12,126	0/0:3,0:3:6:0,6,75	0/0:4,0:4:12:0,12,126	0/0:4,0:4:12:0,12,122	0/0:5,0:5:15:0,15,148	./.:.:.:.:.	./.:.:.:.:.	./.:.:.:.:.	0/0:2,0:2:6:0,6,63	0/0:4,0:4:12:0,12,124	0/0:3,0:3:9:0,9,89	0/0:2,0:2:6:0,6,57	0/0:1,0:1:3:0,3,31	0/0:3,0:3:9:0,9,92	0/0:9,0:9:24:0,24,256	0/0:5,0:5:15:0,15,149	0/0:5,0:5:15:0,15,157	0/0:5,0:5:12:0,12,125	0/0:2,0:2:6:0,6,64	0/0:3,0:3:9:0,9,94	1/1:0,3:3:9:95,9,0	0/0:4,0:4:12:0,12,131	1/1:0,5:5:15:161,15,0	1/1:0,1:1:3:34,3,0	0/0:4,0:4:9:0,9,104	0/0:1,0:1:3:0,3,32	0/0:4,0:4:12:0,12,125	./.:.:.:.:.	0/0:5,0:5:12:0,12,136	0/0:4,0:4:12:0,12,126	1/1:0,5:5:12:141,12,0	0/0:8,0:8:12:0,12,179	0/0:2,0:2:3:0,3,45	0/0:29,0:29:57:0,57,711	0/0:2,0:2:6:0,6,62	0/0:5,0:5:9:0,9,107	./.:.:.:.:.	0/0:6,0:6:12:0,12,151	0/0:287,0:287:99:0,863,9546
chr0	182830418	.	T	A	2298.57	.	AC=32;AF=0.137;AN=234;BaseQRankSum=-4.458;DP=1134;Dels=0.00;FS=0.000;HaplotypeScore=0.1945;InbreedingCoeff=0.6163;MLEAC=26;MLEAF=0.111;MQ=58.78;MQ0=0;MQRankSum=0.700;QD=25.54;ReadPosRankSum=0.776	GT:AD:DP:GQ:PL	0/0:58,0:58:99:0,174,1871	0/0:17,0:17:45:0,45,512	0/0:20,1:21:60:0,60,618	0/0:37,0:37:99:0,111,1157	0/0:19,0:19:57:0,57,582	./.:.:.:.:.	0/0:20,0:20:60:0,60,621	0/0:1,0:1:3:0,3,31	0/0:1,0:1:3:0,3,32	0/0:18,0:18:54:0,54,564	0/0:2,0:2:6:0,6,58	0/0:11,0:11:33:0,33,342	0/0:18,0:18:54:0,54,575	./.:.:.:.:.	0/0:19,0:19:54:0,54,572	0/0:18,1:19:54:0,54,557	0/0:16,0:16:45:0,45,487	0/0:1,0:1:3:0,3,33	0/0:12,0:12:33:0,33,350	1/1:1,15:16:12:396,12,0	0/0:4,0:4:12:0,12,130	0/0:21,1:22:34:0,34,609	./.:.:.:.:.	1/1:0,24:24:72:741,72,0	0/0:1,0:1:3:0,3,33	0/0:14,0:14:42:0,42,444	0/0:11,0:11:33:0,33,344	0/0:4,0:4:12:0,12,128	./.:.:.:.:.	0/0:21,0:21:63:0,63,656	0/0:4,0:4:12:0,12,129	0/0:3,0:3:9:0,9,96	0/0:33,0:33:90:0,90,972	./.:.:.:.:.	0/0:15,1:16:45:0,45,470	0/0:1,0:1:3:0,3,34	0/0:16,0:16:45:0,45,484	0/0:14,0:14:39:0,39,417	0/0:7,0:7:21:0,21,216	0/0:1,1:2:3:0,3,32	0/0:5,1:6:15:0,15,162	0/0:18,0:18:51:0,51,544	0/0:18,0:18:54:0,54,564	1/1:0,11:11:33:335,33,0	0/0:13,0:13:39:0,39,410	0/0:19,0:19:54:0,54,578	0/0:6,0:6:18:0,18,185	1/1:0,1:1:3:32,3,0	./.:.:.:.:.	0/0:2,0:2:6:0,6,62	0/0:1,0:1:3:0,3,30	0/0:3,0:3:9:0,9,95	0/0:4,0:4:12:0,12,128	0/0:4,0:4:12:0,12,126	0/0:2,0:2:6:0,6,61	0/0:6,1:7:18:0,18,189	1/1:0,4:4:9:96,9,0	1/1:0,2:2:6:60,6,0	0/0:4,0:4:12:0,12,117	1/1:0,1:1:3:31,3,0	0/0:4,0:4:12:0,12,122	0/0:3,0:3:9:0,9,90	0/0:10,0:10:30:0,30,304	0/0:3,0:3:9:0,9,98	0/0:5,0:5:15:0,15,159	0/0:5,0:5:9:0,9,120	0/0:5,0:5:15:0,15,156	0/0:5,0:5:15:0,15,155	0/0:1,0:1:3:0,3,32	./.:.:.:.:.	0/0:1,0:1:3:0,3,34	0/0:3,0:3:9:0,9,94	1/1:0,2:2:6:59,6,0	1/1:0,2:2:6:59,6,0	1/1:0,4:4:12:123,12,0	1/1:0,3:3:9:92,9,0	1/1:0,7:7:21:212,21,0	0/0:3,0:3:9:0,9,94	./.:.:.:.:.	0/0:3,0:3:9:0,9,87	0/0:3,0:3:9:0,9,92	0/0:1,0:1:3:0,3,35	0/0:3,1:4:9:0,9,96	./.:.:.:.:.	./.:.:.:.:.	0/0:4,0:4:12:0,12,125	0/0:3,0:3:9:0,9,97	0/0:4,0:4:12:0,12,127	./.:.:.:.:.	0/0:1,1:2:3:0,3,29	0/0:1,0:1:3:0,3,32	./.:.:.:.:.	./.:.:.:.:.	0/0:2,0:2:6:0,6,65	0/0:4,0:4:12:0,12,124	0/0:3,0:3:9:0,9,95	0/0:2,0:2:3:0,3,32	0/0:1,0:1:3:0,3,31	0/0:7,0:7:21:0,21,214	./.:.:.:.:.	0/0:4,0:4:12:0,12,128	0/0:2,0:2:6:0,6,61	0/0:3,0:3:9:0,9,93	./.:.:.:.:.	./.:.:.:.:.	./.:.:.:.:.	0/0:2,1:3:6:0,6,67	0/0:4,0:4:12:0,12,122	0/0:1,0:1:3:0,3,30	0/0:11,0:11:24:0,24,292	0/0:8,0:8:24:0,24,252	0/0:1,0:1:3:0,3,32	0/0:7,0:7:21:0,21,219	0/0:5,0:5:15:0,15,153	0/0:4,0:4:12:0,12,126	./.:.:.:.:.	0/0:2,0:2:6:0,6,61	0/0:3,0:3:9:0,9,92	1/1:0,3:3:9:92,9,0	0/0:3,0:3:9:0,9,93	1/1:0,3:3:9:89,9,0	1/1:0,5:5:15:152,15,0	0/0:8,0:8:24:0,24,250	0/0:2,0:2:6:0,6,67	0/0:7,0:7:21:0,21,218	./.:.:.:.:.	0/0:1,0:1:3:0,3,31	0/0:2,0:2:6:0,6,63	1/1:0,2:2:6:59,6,0	0/0:6,0:6:9:0,9,134	./.:.:.:.:.	0/0:23,1:24:45:0,45,574	0/0:6,0:6:12:0,12,152	0/0:5,0:5:9:0,9,122	0/0:3,0:3:6:0,6,76	0/0:3,0:3:6:0,6,76	0/0:252,0:252:99:0,758,8425
chr0	182834800	.	G	A	1434.8	.	AC=35;AF=0.164;AN=214;BaseQRankSum=0.622;DP=531;Dels=0.00;FS=9.073;HaplotypeScore=0.1550;InbreedingCoeff=0.5062;MLEAC=28;MLEAF=0.131;MQ=59.51;MQ0=0;MQRankSum=-0.111;QD=21.41;ReadPosRankSum=1.415	GT:AD:DP:GQ:PL	0/0:27,0:27:81:0,81,858	0/0:24,0:24:69:0,69,729	0/0:12,0:12:36:0,36,367	0/0:20,0:20:60:0,60,602	0/0:6,0:6:18:0,18,180	0/0:8,0:8:18:0,18,209	0/0:6,0:6:18:0,18,182	./.:.:.:.:.	./.:.:.:.:.	0/0:3,0:3:9:0,9,94	0/0:1,0:1:3:0,3,31	./.:.:.:.:.	1/1:0,5:5:15:157,15,0	./.:.:.:.:.	1/1:0,12:12:36:375,36,0	1/1:0,12:14:30:335,30,0	0/0:11,0:11:33:0,33,333	./.:.:.:.:.	0/0:3,0:3:9:0,9,94	0/0:1,0:1:3:0,3,29	./.:.:.:.:.	0/0:5,0:5:15:0,15,150	0/0:5,0:5:15:0,15,148	./.:.:.:.:.	0/0:1,0:1:3:0,3,32	0/1:7,6:13:99:145,0,175	0/0:8,0:8:24:0,24,237	0/0:2,0:2:6:0,6,64	./.:.:.:.:.	0/0:18,0:18:45:0,45,502	0/0:2,0:2:6:0,6,63	./.:.:.:.:.	0/0:6,0:6:18:0,18,181	./.:.:.:.:.	0/0:13,0:13:39:0,39,406	0/0:1,0:1:3:0,3,32	0/0:13,0:13:39:0,39,406	0/0:3,0:3:9:0,9,84	0/0:9,0:9:27:0,27,276	./.:.:.:.:.	0/0:2,0:2:6:0,6,57	0/0:12,0:12:36:0,36,364	0/0:9,0:9:27:0,27,278	0/0:9,0:9:27:0,27,281	0/0:8,0:8:24:0,24,250	0/0:12,0:12:36:0,36,367	0/0:9,0:9:27:0,27,272	0/0:1,0:1:3:0,3,32	./.:.:.:.:.	0/0:3,0:3:9:0,9,90	0/0:2,0:2:6:0,6,65	1/1:0,1:1:3:33,3,0	0/0:4,0:4:12:0,12,125	0/0:1,0:1:3:0,3,31	0/0:2,0:2:6:0,6,61	./.:.:.:.:.	./.:.:.:.:.	./.:.:.:.:.	0/0:2,0:2:6:0,6,65	0/0:8,0:8:24:0,24,248	1/1:0,1:1:3:32,3,0	1/1:0,1:1:3:31,3,0	0/0:4,0:4:12:0,12,119	1/1:0,2:2:6:61,6,0	0/0:1,0:1:3:0,3,31	1/1:0,1:1:3:32,3,0	0/0:1,0:1:3:0,3,30	0/0:5,0:5:12:0,12,144	0/0:5,0:5:15:0,15,154	./.:.:.:.:.	0/0:1,0:1:3:0,3,31	0/0:2,0:2:6:0,6,63	0/0:2,0:2:6:0,6,63	0/0:2,0:2:6:0,6,61	./.:.:.:.:.	./.:.:.:.:.	./.:.:.:.:.	./.:.:.:.:.	./.:.:.:.:.	0/0:7,0:7:21:0,21,211	./.:.:.:.:.	0/0:1,0:1:3:0,3,31	0/0:2,0:2:6:0,6,63	0/0:1,0:1:3:0,3,31	0/0:5,0:5:15:0,15,154	0/0:1,0:1:3:0,3,33	1/1:0,1:1:3:31,3,0	0/0:1,0:1:3:0,3,30	1/1:0,3:3:9:95,9,0	0/0:1,0:1:3:0,3,30	1/1:0,2:2:6:61,6,0	0/0:7,0:7:18:0,18,202	0/0:2,0:2:6:0,6,62	1/1:0,2:2:6:61,6,0	1/1:0,2:2:6:64,6,0	1/1:0,4:4:12:128,12,0	0/0:1,0:1:3:0,3,30	1/1:0,1:1:3:31,3,0	./.:.:.:.:.	./.:.:.:.:.	./.:.:.:.:.	1/1:0,1:1:3:31,3,0	1/1:0,1:1:3:31,3,0	0/0:3,0:3:9:0,9,95	0/0:1,0:1:3:0,3,32	0/0:2,0:2:6:0,6,60	0/0:2,0:2:6:0,6,67	0/0:5,0:5:15:0,15,150	0/0:1,0:1:3:0,3,32	./.:.:.:.:.	0/0:4,0:4:12:0,12,120	0/0:1,0:1:3:0,3,32	0/0:3,0:3:9:0,9,94	0/0:5,0:5:15:0,15,151	0/0:8,0:8:18:0,18,200	0/0:3,0:3:9:0,9,93	0/0:1,0:1:3:0,3,31	./.:.:.:.:.	./.:.:.:.:.	0/0:4,0:4:12:0,12,122	0/0:5,0:5:15:0,15,151	0/0:5,0:5:12:0,12,139	0/0:7,0:7:15:0,15,183	0/0:3,0:3:9:0,9,92	0/0:4,0:4:9:0,9,105	./.:.:.:.:.	0/0:4,0:4:12:0,12,121	./.:.:.:.:.	0/0:1,0:1:3:0,3,32	0/0:5,0:5:9:0,9,121	0/0:2,0:2:3:0,3,45	0/0:1,0:1:3:0,3,32	0/0:9,0:9:18:0,18,226	0/0:2,0:2:3:0,3,45	0/0:7,0:7:18:0,18,201	0/0:1,0:1:3:0,3,31	0/0:21,0:21:63:0,63,702
chr0	182835615	.	T	C	3509.84	.	AC=52;AF=0.213;AN=244;BaseQRankSum=4.486;DP=670;Dels=0.00;FS=0.000;HaplotypeScore=0.1224;InbreedingCoeff=0.6158;MLEAC=46;MLEAF=0.189;MQ=59.84;MQ0=0;MQRankSum=0.914;QD=26.00;ReadPosRankSum=0.702	GT:AD:DP:GQ:PL	0/0:34,0:34:99:0,102,1105	1/1:0,20:20:57:619,57,0	1/1:0,8:8:18:220,18,0	1/1:0,27:27:75:831,75,0	0/0:9,0:9:27:0,27,275	0/0:10,0:10:24:0,24,271	0/0:12,0:12:27:0,27,320	./.:.:.:.:.	0/0:1,0:1:3:0,3,30	0/0:9,0:9:24:0,24,260	./.:.:.:.:.	0/0:9,0:9:24:0,24,268	0/0:11,0:11:30:0,30,322	0/0:1,0:1:3:0,3,29	0/0:14,0:14:42:0,42,440	0/0:7,0:7:21:0,21,215	0/0:15,0:15:30:0,30,366	0/0:1,0:1:3:0,3,30	1/1:0,4:4:12:134,12,0	./.:.:.:.:.	1/1:0,1:1:3:32,3,0	1/1:0,1:1:3:32,3,0	0/0:12,0:12:24:0,24,302	0/0:10,0:10:27:0,27,304	./.:.:.:.:.	0/0:14,0:14:39:0,39,420	0/0:12,0:12:36:0,36,378	0/0:3,0:3:9:0,9,94	0/0:2,0:2:6:0,6,63	0/0:10,0:10:24:0,24,270	0/0:2,0:2:6:0,6,66	0/0:1,0:1:3:0,3,35	0/0:9,0:9:18:0,18,228	0/0:1,0:1:3:0,3,22	1/1:0,5:5:15:159,15,0	./.:.:.:.:.	0/0:12,0:12:30:0,30,337	0/0:3,0:3:9:0,9,92	0/0:7,0:7:21:0,21,222	0/1:1,2:3:24:58,0,24	0/0:2,0:2:6:0,6,64	0/0:10,0:10:18:0,18,241	0/0:16,0:16:42:0,42,457	0/0:18,0:18:42:0,42,474	0/0:9,0:9:27:0,27,279	0/0:8,0:8:18:0,18,217	1/1:0,8:8:21:220,21,0	0/0:3,0:3:9:0,9,96	0/0:2,0:2:6:0,6,62	0/0:5,0:5:15:0,15,154	0/0:2,0:2:6:0,6,60	0/0:2,0:2:6:0,6,65	0/0:2,0:2:6:0,6,60	0/0:2,0:2:6:0,6,63	0/0:2,0:2:6:0,6,65	./.:.:.:.:.	0/0:6,0:6:15:0,15,168	0/0:6,0:6:18:0,18,178	1/1:0,1:1:3:32,3,0	0/0:7,0:7:21:0,21,222	0/0:3,0:3:9:0,9,90	./.:.:.:.:.	0/0:10,0:10:30:0,30,302	0/0:2,0:2:6:0,6,59	0/0:7,0:7:18:0,18,202	0/0:4,0:4:12:0,12,126	0/0:8,0:8:15:0,15,197	0/0:4,0:4:12:0,12,125	0/0:2,0:2:6:0,6,64	0/0:1,0:1:3:0,3,31	0/0:2,0:2:6:0,6,61	1/1:0,4:4:9:111,9,0	1/1:0,3:3:9:95,9,0	0/1:3,3:6:75:79,0,75	0/0:4,0:4:12:0,12,124	./.:.:.:.:.	0/0:4,0:4:12:0,12,118	1/1:0,1:1:3:32,3,0	./.:.:.:.:.	0/0:6,0:6:18:0,18,189	0/0:3,0:3:9:0,9,95	1/1:0,1:1:3:31,3,0	0/0:2,0:2:6:0,6,64	1/1:0,1:1:3:34,3,0	1/1:0,2:2:6:61,6,0	./.:.:.:.:.	0/0:1,0:1:3:0,3,32	0/0:1,0:1:3:0,3,30	0/0:3,0:3:9:0,9,95	0/0:1,0:1:3:0,3,33	0/0:2,0:2:6:0,6,61	0/0:1,0:1:3:0,3,32	0/0:5,0:5:15:0,15,155	0/0:4,0:4:12:0,12,128	0/0:1,0:1:3:0,3,32	0/0:1,0:1:3:0,3,30	0/0:2,0:2:6:0,6,63	./.:.:.:.:.	0/0:3,0:3:9:0,9,91	0/0:3,0:3:9:0,9,95	0/0:1,0:1:3:0,3,32	0/0:1,0:1:3:0,3,31	0/0:2,0:2:6:0,6,62	0/0:5,0:5:15:0,15,159	1/1:0,6:6:18:186,18,0	1/1:0,6:6:15:173,15,0	0/0:4,0:4:12:0,12,118	0/0:5,0:5:15:0,15,150	0/0:3,0:3:9:0,9,93	./.:.:.:.:.	0/0:4,0:4:12:0,12,122	0/0:3,0:3:9:0,9,96	0/0:8,0:8:24:0,24,237	0/0:3,0:3:9:0,9,91	0/0:6,0:6:18:0,18,178	0/0:6,0:6:18:0,18,181	0/0:2,0:2:6:0,6,61	0/0:3,0:3:9:0,9,89	0/0:2,0:2:6:0,6,61	1/1:0,1:1:3:33,3,0	1/1:0,6:6:12:154,12,0	1/1:0,6:6:18:192,18,0	1/1:0,5:5:15:159,15,0	1/1:0,1:1:3:31,3,0	1/1:0,1:1:3:32,3,0	1/1:0,4:4:9:110,9,0	0/0:5,0:5:12:0,12,137	0/0:4,0:4:12:0,12,122	1/1:0,3:3:9:94,9,0	0/0:2,0:2:3:0,3,45	./.:.:.:.:.	./.:.:.:.:.	0/0:6,0:6:9:0,9,134	./.:.:.:.:.	0/0:2,0:2:3:0,3,45	0/0:6,0:6:12:0,12,152	0/0:29,0:29:84:0,84,965
chr0	182836510	.	T	C	1311.68	.	AC=22;AF=0.092;AN=240;BaseQRankSum=-4.029;DP=725;Dels=0.00;FS=10.048;HaplotypeScore=0.0978;InbreedingCoeff=0.3655;MLEAC=20;MLEAF=0.083;MQ=54.86;MQ0=10;MQRankSum=1.763;QD=19.58;ReadPosRankSum=-0.344	GT:AD:DP:GQ:PL	0/0:31,0:31:93:0,93,992	0/0:18,0:18:42:0,42,452	0/0:12,0:12:27:0,27,312	0/0:14,0:14:39:0,39,431	0/0:9,0:9:27:0,27,280	0/0:8,0:8:24:0,24,244	1/1:0,7:7:18:194,18,0	0/0:1,0:1:3:0,3,30	./.:.:.:.:.	0/0:11,0:11:30:0,30,314	0/0:1,0:1:3:0,3,31	0/0:13,0:13:33:0,33,378	0/0:12,0:12:36:0,36,369	./.:.:.:.:.	0/0:23,1:24:69:0,69,727	0/0:6,0:6:18:0,18,189	0/0:6,0:6:18:0,18,181	0/0:2,0:2:6:0,6,66	0/0:3,0:3:9:0,9,96	0/0:2,0:2:6:0,6,60	0/0:1,0:1:3:0,3,32	0/0:16,0:16:33:0,33,383	0/0:14,0:14:36:0,36,404	0/0:17,0:17:45:0,45,504	./.:.:.:.:.	0/0:10,0:10:30:0,30,304	0/0:15,0:15:36:0,36,373	./.:.:.:.:.	./.:.:.:.:.	0/0:5,0:5:12:0,12,126	./.:.:.:.:.	0/0:1,0:1:3:0,3,24	1/1:2,10:12:27:284,27,0	./.:.:.:.:.	0/0:14,0:14:42:0,42,443	./.:.:.:.:.	0/0:12,0:12:33:0,33,347	0/0:10,0:10:21:0,21,251	0/0:6,0:6:15:0,15,162	./.:.:.:.:.	0/0:3,0:3:9:0,9,86	1/1:2,15:17:18:433,18,0	0/0:17,0:18:45:0,45,493	0/0:15,0:15:39:0,39,441	0/0:13,0:13:36:0,36,392	0/0:15,0:15:36:0,36,423	0/0:14,0:14:42:0,42,441	0/0:1,0:1:3:0,3,32	0/0:2,0:2:3:0,3,45	0/0:4,0:4:9:0,9,107	0/0:3,0:3:9:0,9,96	0/0:2,0:2:6:0,6,61	0/0:1,0:1:3:0,3,33	1/1:0,1:1:3:30,3,0	0/0:2,0:2:6:0,6,63	0/0:1,0:1:3:0,3,30	0/0:5,0:5:15:0,15,159	0/0:4,0:4:9:0,9,96	0/0:1,0:1:3:0,3,32	0/0:8,0:8:21:0,21,220	0/0:2,0:2:3:0,3,33	0/0:7,0:7:15:0,15,178	0/0:6,0:6:18:0,18,189	0/0:4,0:4:9:0,9,110	1/1:0,3:3:9:89,9,0	0/0:2,0:2:6:0,6,63	0/1:1,3:4:20:77,0,20	0/0:5,0:5:9:0,9,119	0/0:3,0:3:9:0,9,95	./.:.:.:.:.	0/0:4,0:4:12:0,12,127	0/0:3,0:3:9:0,9,98	0/0:2,0:2:6:0,6,60	0/0:4,0:4:12:0,12,124	0/0:4,0:4:12:0,12,118	0/0:2,0:2:6:0,6,63	0/0:1,0:1:3:0,3,32	0/0:3,0:3:9:0,9,98	0/0:3,0:3:9:0,9,93	./.:.:.:.:.	0/0:1,0:1:3:0,3,32	0/0:1,0:1:3:0,3,31	./.:.:.:.:.	0/0:4,0:4:12:0,12,126	0/0:4,0:4:12:0,12,130	0/0:1,0:1:3:0,3,32	0/0:2,0:2:3:0,3,31	0/0:1,0:1:3:0,3,32	0/0:3,0:3:9:0,9,97	./.:.:.:.:.	0/0:6,0:6:18:0,18,186	1/1:0,4:4:9:99,9,0	1/1:0,4:4:12:120,12,0	0/0:1,0:1:3:0,3,32	0/0:3,0:3:6:0,6,75	0/0:3,0:3:6:0,6,65	0/1:2,1:3:15:15,0,60	0/0:2,0:2:6:0,6,63	1/1:0,1:1:3:30,3,0	0/0:3,0:3:9:0,9,89	./.:.:.:.:.	0/0:1,0:1:3:0,3,31	0/1:1,1:2:25:26,0,25	0/0:5,0:5:15:0,15,159	0/0:2,0:2:6:0,6,63	0/0:2,0:2:6:0,6,64	0/0:1,0:1:3:0,3,32	0/0:2,0:2:6:0,6,61	./.:.:.:.:.	0/1:2,2:4:25:25,0,39	1/1:0,5:5:15:151,15,0	./.:.:.:.:.	0/0:14,0:14:33:0,33,373	0/0:10,0:10:24:0,24,255	0/0:5,0:5:15:0,15,157	0/0:4,0:4:12:0,12,122	0/0:3,0:3:9:0,9,101	0/0:1,0:1:3:0,3,34	0/0:7,0:7:15:0,15,183	0/0:4,0:4:12:0,12,128	0/0:5,0:5:15:0,15,157	0/0:7,0:7:21:0,21,214	0/0:8,0:8:24:0,24,249	0/0:2,0:2:6:0,6,64	0/0:3,0:3:3:0,3,29	0/0:1,0:1:3:0,3,32	0/0:8,0:8:21:0,21,226	0/0:5,0:5:15:0,15,159	0/0:3,0:3:9:0,9,96	0/0:2,0:2:3:0,3,45	0/0:3,0:3:6:0,6,76	0/0:2,0:2:3:0,3,45	./.:.:.:.:.	0/0:2,0:2:6:0,6,54	0/0:3,0:3:6:0,6,76	0/0:7,0:7:12:0,12,165	0/0:36,0:36:99:0,105,1170
chr0	182837119	.	G	A	1633.45	.	AC=26;AF=0.105;AN=248;BaseQRankSum=0.734;DP=629;Dels=0.00;FS=0.000;HaplotypeScore=0.0532;InbreedingCoeff=0.4678;MLEAC=22;MLEAF=0.089;MQ=59.55;MQ0=2;MQRankSum=1.170;QD=26.35;ReadPosRankSum=0.836	GT:AD:DP:GQ:PL	0/0:44,0:44:99:0,132,1344	0/0:17,0:17:51:0,51,513	0/0:12,0:12:36:0,36,351	0/0:24,0:24:66:0,66,698	0/0:15,0:15:45:0,45,456	0/0:7,0:7:21:0,21,211	1/1:0,15:15:45:470,45,0	0/0:6,0:6:18:0,18,191	0/0:4,0:4:12:0,12,130	0/0:13,0:13:39:0,39,393	0/0:1,0:1:3:0,3,31	0/0:13,0:13:36:0,36,377	0/0:6,0:6:18:0,18,181	0/0:1,0:1:3:0,3,34	0/0:11,0:11:33:0,33,326	0/0:9,0:9:21:0,21,229	0/0:12,0:12:36:0,36,358	0/0:1,0:1:3:0,3,32	0/0:5,0:5:15:0,15,149	0/0:3,0:3:9:0,9,95	0/0:3,0:3:9:0,9,92	0/0:12,0:12:33:0,33,354	0/0:14,0:14:42:0,42,419	0/0:6,0:6:18:0,18,173	./.:.:.:.:.	0/0:9,0:9:27:0,27,278	0/0:9,0:9:27:0,27,267	./.:.:.:.:.	0/0:4,0:4:12:0,12,132	0/0:12,0:12:36:0,36,350	0/0:3,0:3:9:0,9,91	0/0:1,0:1:3:0,3,26	1/1:0,13:13:39:414,39,0	0/0:4,0:4:12:0,12,131	0/0:6,0:6:18:0,18,183	0/0:1,0:1:3:0,3,32	0/0:14,0:14:42:0,42,420	0/0:4,0:4:12:0,12,111	0/0:7,0:7:21:0,21,211	./.:.:.:.:.	0/0:3,0:3:9:0,9,94	1/1:0,7:7:21:221,21,0	0/0:12,0:12:30:0,30,302	0/0:8,0:8:24:0,24,248	0/0:11,0:11:33:0,33,324	0/0:8,0:8:24:0,24,241	0/0:4,0:4:6:0,6,62	0/0:3,0:3:9:0,9,83	./.:.:.:.:.	0/0:1,0:1:3:0,3,31	0/0:1,0:1:3:0,3,30	0/0:1,0:1:3:0,3,32	0/0:4,0:4:12:0,12,115	1/1:0,3:3:9:95,9,0	0/0:4,0:4:12:0,12,118	0/0:1,0:1:3:0,3,32	0/0:7,0:7:21:0,21,209	0/0:1,0:1:3:0,3,30	0/0:3,0:3:9:0,9,93	0/0:5,0:5:15:0,15,161	0/0:3,0:3:9:0,9,81	0/0:1,0:1:3:0,3,32	0/0:1,0:1:3:0,3,30	0/0:4,0:4:12:0,12,119	1/1:0,2:2:6:65,6,0	0/0:6,0:6:18:0,18,191	1/1:0,4:4:12:123,12,0	0/0:4,0:4:12:0,12,122	0/0:6,0:6:15:0,15,169	0/0:1,0:1:3:0,3,29	./.:.:.:.:.	0/0:1,0:1:3:0,3,32	0/0:2,0:2:6:0,6,61	0/0:2,0:2:6:0,6,58	0/0:3,0:3:9:0,9,94	0/0:3,0:3:9:0,9,95	0/0:2,0:2:3:0,3,45	./.:.:.:.:.	0/0:2,0:2:6:0,6,63	0/0:1,0:1:3:0,3,29	./.:.:.:.:.	0/0:1,0:1:3:0,3,30	0/0:1,0:1:3:0,3,32	0/0:2,0:2:6:0,6,61	0/0:1,0:1:3:0,3,29	./.:.:.:.:.	0/0:5,0:5:15:0,15,151	0/0:2,0:2:6:0,6,59	0/0:3,0:3:9:0,9,94	0/0:1,0:1:3:0,3,34	0/0:3,0:3:9:0,9,91	1/1:0,2:2:6:61,6,0	1/1:0,2:2:6:63,6,0	0/0:2,0:2:6:0,6,60	0/0:4,0:4:12:0,12,120	0/0:1,0:1:3:0,3,32	1/1:0,3:3:6:67,6,0	0/0:1,0:1:3:0,3,31	1/1:0,3:3:9:90,9,0	0/0:2,0:2:6:0,6,62	1/1:0,5:5:15:160,15,0	0/0:1,0:1:3:0,3,24	./.:.:.:.:.	./.:.:.:.:.	0/0:2,0:2:6:0,6,57	0/0:5,0:5:15:0,15,145	0/0:2,0:2:6:0,6,60	0/0:5,0:5:15:0,15,156	0/0:1,0:1:3:0,3,31	1/1:0,1:1:3:30,3,0	1/1:0,2:2:6:62,6,0	0/0:1,0:1:3:0,3,30	0/0:9,0:9:27:0,27,270	0/0:3,0:3:9:0,9,91	0/0:6,0:6:15:0,15,168	0/0:2,0:2:6:0,6,62	0/0:2,0:2:6:0,6,58	0/0:3,0:3:9:0,9,93	0/0:1,0:1:3:0,3,32	0/0:2,0:2:6:0,6,63	0/0:2,0:2:6:0,6,61	0/0:3,0:3:9:0,9,89	0/0:1,0:1:3:0,3,31	0/0:2,0:2:6:0,6,61	0/0:1,0:1:3:0,3,29	0/0:2,0:2:6:0,6,63	0/0:4,0:4:12:0,12,114	0/0:7,0:7:18:0,18,199	./.:.:.:.:.	0/0:1,0:1:3:0,3,32	0/0:2,0:2:3:0,3,45	0/0:2,0:2:3:0,3,45	0/0:5,0:5:9:0,9,118	0/0:2,1:3:3:0,3,45	./.:.:.:.:.	./.:.:.:.:.	0/0:25,0:25:75:0,75,798
chr0	182839954	.	A	G	2486.61	.	AC=45;AF=0.181;AN=248;BaseQRankSum=-0.322;DP=637;Dels=0.00;FS=7.689;HaplotypeScore=0.0150;InbreedingCoeff=0.6184;MLEAC=39;MLEAF=0.157;MQ=59.79;MQ0=1;MQRankSum=-0.938;QD=25.90;ReadPosRankSum=-1.681	GT:AD:DP:GQ:PL	0/0:39,0:39:99:0,117,1250	1/1:0,17:17:48:515,48,0	1/1:0,11:11:33:341,33,0	0/0:33,0:33:99:0,99,1009	0/0:18,0:18:51:0,51,549	0/0:9,0:9:27:0,27,280	0/0:9,0:9:21:0,21,230	0/0:3,0:3:9:0,9,96	0/0:2,0:2:6:0,6,63	0/0:13,0:13:39:0,39,417	./.:.:.:.:.	0/0:9,0:9:24:0,24,262	0/0:4,0:4:12:0,12,127	./.:.:.:.:.	0/0:15,0:15:45:0,45,468	0/0:5,0:5:12:0,12,138	0/0:10,0:10:30:0,30,306	./.:.:.:.:.	0/0:2,0:2:6:0,6,61	./.:.:.:.:.	1/1:0,1:1:3:32,3,0	1/1:0,8:8:24:243,24,0	0/0:11,0:11:33:0,33,345	0/0:8,0:8:24:0,24,255	./.:.:.:.:.	0/0:16,0:16:45:0,45,473	0/0:10,0:10:30:0,30,314	0/0:2,0:2:6:0,6,63	0/0:1,0:1:3:0,3,32	0/0:5,0:5:15:0,15,154	0/0:3,0:3:9:0,9,98	0/0:2,0:2:6:0,6,69	0/0:4,0:4:12:0,12,123	0/0:3,0:3:9:0,9,92	1/1:0,9:9:24:262,24,0	0/0:2,0:2:6:0,6,64	0/0:14,0:14:42:0,42,444	0/0:3,0:3:9:0,9,92	0/0:8,0:8:24:0,24,255	0/0:1,0:1:3:0,3,33	0/0:1,0:1:3:0,3,31	0/0:5,0:5:15:0,15,155	0/0:7,0:7:21:0,21,219	0/0:10,0:10:27:0,27,297	0/0:11,0:11:33:0,33,336	0/0:8,0:8:21:0,21,230	1/1:0,5:5:15:157,15,0	./.:.:.:.:.	0/0:2,0:2:6:0,6,63	0/0:3,0:3:9:0,9,91	./.:.:.:.:.	0/0:3,0:3:9:0,9,92	0/0:3,0:3:9:0,9,95	0/0:3,0:3:9:0,9,97	0/0:3,0:3:9:0,9,92	0/0:2,0:2:6:0,6,64	0/0:2,0:2:6:0,6,62	0/0:7,0:7:21:0,21,223	1/1:0,1:1:3:31,3,0	0/0:3,0:3:9:0,9,93	0/0:2,0:2:6:0,6,63	0/0:3,0:3:9:0,9,96	0/0:7,0:7:18:0,18,187	0/0:4,0:4:12:0,12,122	0/0:4,0:4:12:0,12,122	0/0:5,0:5:15:0,15,157	0/0:2,0:2:6:0,6,64	0/0:3,0:3:9:0,9,95	./.:.:.:.:.	0/0:1,0:1:3:0,3,32	0/0:3,0:3:9:0,9,94	./.:.:.:.:.	1/1:0,1:1:3:33,3,0	0/1:1,2:3:23:52,0,23	0/0:2,0:2:6:0,6,63	./.:.:.:.:.	0/0:1,0:1:3:0,3,33	1/1:0,2:2:6:57,6,0	0/0:3,0:3:9:0,9,95	0/0:5,0:5:12:0,12,140	0/0:2,0:2:6:0,6,61	1/1:0,1:1:3:30,3,0	0/0:1,0:1:3:0,3,34	1/1:0,3:3:9:91,9,0	1/1:0,2:2:6:61,6,0	0/0:5,0:5:15:0,15,162	0/0:4,0:4:12:0,12,127	0/0:4,0:4:12:0,12,123	0/0:5,0:5:15:0,15,156	0/0:5,0:5:15:0,15,158	0/0:1,0:1:3:0,3,33	0/0:1,0:1:3:0,3,31	0/0:4,0:4:12:0,12,122	0/0:2,0:2:6:0,6,59	0/0:1,0:1:3:0,3,31	0/0:1,0:1:3:0,3,33	0/0:3,0:3:9:0,9,95	0/0:2,0:2:6:0,6,61	0/0:1,0:1:3:0,3,31	0/0:5,0:5:12:0,12,125	0/0:7,0:7:21:0,21,221	0/0:1,0:1:3:0,3,32	0/0:3,0:3:9:0,9,97	0/0:3,0:3:9:0,9,97	1/1:0,4:4:12:120,12,0	1/1:0,4:4:12:128,12,0	0/0:4,0:4:12:0,12,126	0/0:6,0:6:18:0,18,188	0/0:2,0:2:6:0,6,63	0/0:1,0:1:3:0,3,31	0/0:4,0:4:12:0,12,126	0/0:2,0:2:6:0,6,63	0/0:4,0:4:12:0,12,126	0/0:2,0:2:6:0,6,61	0/0:4,0:4:12:0,12,128	0/0:3,0:3:9:0,9,97	0/0:1,0:1:3:0,3,32	0/0:4,0:4:12:0,12,124	0/0:5,0:5:15:0,15,159	1/1:0,2:2:6:63,6,0	1/1:0,4:4:12:120,12,0	1/1:0,2:2:6:63,6,0	1/1:0,2:2:6:62,6,0	1/1:0,4:4:12:122,12,0	1/1:0,2:2:6:63,6,0	1/1:0,6:6:18:186,18,0	0/0:6,0:6:18:0,18,190	0/0:3,0:3:9:0,9,89	1/1:0,2:2:6:63,6,0	0/0:4,0:4:6:0,6,89	./.:.:.:.:.	./.:.:.:.:.	./.:.:.:.:.	0/0:6,0:6:12:0,12,153	0/0:6,0:6:12:0,12,152	0/0:3,0:3:6:0,6,76	0/0:28,0:28:84:0,84,974
chr0	182844631	.	A	C	8372.42	.	AC=60;AF=0.224;AN=268;BaseQRankSum=1.447;DP=916;Dels=0.00;FS=2.818;HaplotypeScore=0.0434;InbreedingCoeff=0.7022;MLEAC=62;MLEAF=0.231;MQ=59.66;MQ0=0;MQRankSum=-1.152;QD=28.77;ReadPosRankSum=-0.855	GT:AD:DP:GQ:PL	1/1:0,62:62:99:1999,186,0	0/0:9,0:9:27:0,27,287	0/0:24,0:24:66:0,66,709	1/1:0,32:32:96:1010,96,0	0/0:7,0:7:21:0,21,211	0/0:18,0:18:48:0,48,517	0/0:16,0:16:48:0,48,485	0/0:4,0:4:12:0,12,128	0/0:3,0:3:9:0,9,98	1/1:0,10:10:27:298,27,0	1/1:0,4:4:12:124,12,0	0/0:11,0:11:30:0,30,330	0/0:11,0:11:30:0,30,315	0/0:3,0:3:9:0,9,93	0/0:7,0:7:21:0,21,220	0/0:12,0:12:36:0,36,374	1/1:0,13:13:36:394,36,0	0/1:2,2:4:48:50,0,48	0/0:9,0:9:27:0,27,275	0/0:3,0:3:9:0,9,88	0/0:8,0:8:24:0,24,252	0/0:15,0:15:39:0,39,429	0/0:16,0:16:45:0,45,486	0/0:21,0:21:63:0,63,639	1/1:0,1:1:3:31,3,0	0/0:17,0:17:48:0,48,502	1/1:0,17:17:51:534,51,0	1/1:0,5:5:15:168,15,0	1/1:0,1:1:3:32,3,0	1/1:0,17:17:45:499,45,0	0/1:1,8:9:6:215,0,6	1/1:0,6:6:18:177,18,0	0/0:24,0:24:72:0,72,728	0/0:3,0:3:9:0,9,96	0/0:19,0:19:57:0,57,597	1/1:0,4:4:12:132,12,0	1/1:0,12:12:36:378,36,0	1/1:0,12:12:33:357,33,0	1/1:0,10:10:27:296,27,0	1/1:0,2:2:6:63,6,0	1/1:0,3:3:9:97,9,0	0/0:15,0:15:45:0,45,465	0/0:15,0:15:42:0,42,435	0/0:14,0:14:42:0,42,437	0/0:14,0:14:42:0,42,442	0/0:18,0:18:48:0,48,522	0/0:10,0:10:30:0,30,304	0/0:4,0:4:12:0,12,133	0/0:4,0:4:12:0,12,121	0/0:6,0:6:15:0,15,166	0/0:4,0:4:12:0,12,123	0/0:5,0:5:12:0,12,143	1/1:0,5:5:15:159,15,0	0/0:2,0:2:6:0,6,59	0/0:4,0:4:12:0,12,124	0/0:4,0:4:12:0,12,120	0/0:3,0:3:9:0,9,95	0/0:8,0:8:24:0,24,245	0/0:3,0:3:9:0,9,97	0/0:3,0:3:9:0,9,93	0/0:1,0:1:3:0,3,31	0/0:2,0:2:6:0,6,63	1/1:0,3:3:9:92,9,0	0/0:1,0:1:3:0,3,29	0/0:2,0:2:6:0,6,60	0/0:6,0:6:18:0,18,184	0/0:2,0:2:6:0,6,66	1/1:0,7:7:21:226,21,0	1/1:0,2:2:6:64,6,0	0/0:4,0:4:12:0,12,125	0/0:3,0:3:9:0,9,92	0/0:3,0:3:9:0,9,91	0/0:1,0:1:3:0,3,30	0/0:4,0:4:12:0,12,125	0/0:1,0:1:3:0,3,34	0/0:1,0:1:3:0,3,33	0/0:4,0:4:12:0,12,124	0/0:2,0:2:6:0,6,65	./.:.:.:.:.	0/0:2,0:2:6:0,6,63	0/0:3,0:3:9:0,9,91	0/0:2,0:2:6:0,6,60	0/0:2,0:2:6:0,6,65	0/0:4,0:4:12:0,12,121	0/0:2,0:2:6:0,6,64	1/1:0,10:10:30:316,30,0	0/0:5,0:5:15:0,15,158	1/1:0,7:7:21:227,21,0	./.:.:.:.:.	1/1:0,3:3:9:101,9,0	0/0:3,0:3:9:0,9,93	0/0:1,0:1:3:0,3,29	0/0:7,0:7:21:0,21,218	0/0:3,0:3:9:0,9,95	0/0:5,0:5:15:0,15,154	0/0:1,0:1:3:0,3,32	0/0:9,0:9:27:0,27,284	0/0:1,0:1:3:0,3,31	0/0:2,0:2:6:0,6,61	0/0:2,0:2:6:0,6,65	0/0:8,0:8:24:0,24,255	0/0:3,0:3:9:0,9,91	0/0:6,0:6:18:0,18,188	0/0:3,0:3:6:0,6,75	0/0:1,0:1:3:0,3,32	0/0:10,0:10:30:0,30,315	0/0:10,0:10:30:0,30,321	./.:.:.:.:.	1/1:0,5:5:15:154,15,0	0/0:1,0:1:3:0,3,32	0/0:3,0:3:9:0,9,93	1/1:0,5:5:15:165,15,0	1/1:0,7:7:15:170,15,0	1/1:0,8:8:24:248,24,0	1/1:0,5:5:12:142,12,0	0/0:6,0:6:15:0,15,163	0/0:2,0:2:6:0,6,64	0/0:5,0:5:15:0,15,156	0/0:1,0:1:3:0,3,30	0/0:3,0:3:9:0,9,92	0/0:2,0:2:6:0,6,63	0/0:1,0:1:3:0,3,33	0/0:3,0:3:9:0,9,89	0/0:7,0:7:21:0,21,215	0/0:3,0:3:9:0,9,91	0/0:2,0:2:6:0,6,61	0/0:2,0:2:6:0,6,62	0/0:2,0:2:6:0,6,64	0/0:1,0:1:3:0,3,32	0/0:6,0:6:12:0,12,152	0/0:2,0:2:6:0,6,61	0/0:2,0:2:3:0,3,45	0/0:2,0:2:3:0,3,45	0/0:7,0:7:15:0,15,182	0/0:6,0:6:15:0,15,170	0/0:2,0:2:3:0,3,45	0/0:26,0:26:78:0,78,869
chr0	182851738	.	G	T	1360.81	.	AC=21;AF=0.080;AN=262;BaseQRankSum=0.692;DP=909;Dels=0.00;FS=0.000;HaplotypeScore=0.0622;InbreedingCoeff=0.5125;MLEAC=16;MLEAF=0.061;MQ=59.22;MQ0=0;MQRankSum=1.374;QD=22.68;ReadPosRankSum=-1.895	GT:AD:DP:GQ:PL	0/0:54,0:54:99:0,159,1707	0/0:13,0:13:36:0,36,376	0/0:16,0:16:48:0,48,475	0/0:49,0:49:99:0,147,1482	0/0:19,0:19:57:0,57,576	0/0:13,0:13:39:0,39,394	0/0:20,0:20:60:0,60,577	0/0:4,0:4:12:0,12,126	0/0:1,0:1:3:0,3,31	0/0:16,0:16:45:0,45,469	0/0:2,0:2:6:0,6,61	0/0:15,0:15:39:0,39,427	0/0:13,0:13:39:0,39,402	./.:.:.:.:.	0/0:17,0:17:48:0,48,504	0/0:16,0:16:48:0,48,479	0/0:13,0:13:36:0,36,379	0/0:4,0:4:12:0,12,128	0/0:7,0:7:18:0,18,196	0/0:8,0:8:24:0,24,235	0/0:2,0:2:6:0,6,66	0/0:12,0:12:36:0,36,358	0/0:13,0:13:39:0,39,396	0/0:10,0:10:30:0,30,302	0/0:3,0:3:9:0,9,91	0/0:16,0:16:45:0,45,464	0/0:13,0:13:36:0,36,380	0/0:3,0:3:9:0,9,95	./.:.:.:.:.	0/0:24,0:24:63:0,63,645	0/0:2,0:2:6:0,6,57	0/0:3,0:3:9:0,9,94	0/0:13,0:13:39:0,39,399	0/0:2,0:2:6:0,6,64	0/0:10,0:10:30:0,30,305	0/0:5,0:5:15:0,15,155	0/0:16,0:16:42:0,42,458	0/0:8,0:8:24:0,24,225	0/0:8,0:8:21:0,21,229	0/0:2,0:2:6:0,6,59	0/0:2,0:2:6:0,6,65	0/0:5,0:5:15:0,15,143	0/0:13,0:13:33:0,33,334	1/1:0,17:17:45:475,45,0	0/0:18,0:18:54:0,54,551	0/0:16,0:16:45:0,45,454	0/0:15,0:15:45:0,45,454	0/0:6,0:6:18:0,18,185	0/0:1,0:1:3:0,3,27	0/0:9,0:9:27:0,27,263	0/0:4,0:4:9:0,9,108	0/0:4,0:4:12:0,12,120	0/0:3,0:3:9:0,9,92	0/0:4,0:4:12:0,12,125	0/0:4,0:4:12:0,12,118	0/0:6,0:6:18:0,18,188	1/1:0,1:1:3:29,3,0	1/1:0,6:6:15:168,15,0	0/0:1,0:1:3:0,3,31	1/1:0,3:3:9:91,9,0	0/0:1,0:1:3:0,3,32	0/0:2,0:2:6:0,6,64	0/0:6,0:6:18:0,18,175	0/0:6,0:6:18:0,18,182	0/0:4,0:4:12:0,12,121	0/0:2,0:2:6:0,6,53	0/0:2,0:2:6:0,6,61	0/0:6,0:6:15:0,15,165	0/0:7,0:7:21:0,21,209	0/0:3,0:3:9:0,9,92	0/0:3,0:3:9:0,9,93	0/0:2,0:2:6:0,6,61	0/0:1,0:1:3:0,3,32	0/1:4,1:5:15:15,0,107	1/1:0,3:3:9:92,9,0	1/1:0,2:2:6:55,6,0	1/1:0,2:2:6:61,6,0	0/0:2,0:2:6:0,6,63	0/0:2,0:2:6:0,6,65	./.:.:.:.:.	0/0:1,0:1:3:0,3,34	0/0:5,0:5:15:0,15,150	0/0:6,0:6:18:0,18,193	0/0:5,0:5:12:0,12,134	0/0:4,0:4:12:0,12,117	0/0:6,0:6:18:0,18,186	0/0:3,0:3:9:0,9,93	0/0:3,0:3:9:0,9,96	0/0:4,0:4:12:0,12,119	0/0:2,0:2:6:0,6,63	0/0:5,0:5:15:0,15,153	0/0:2,0:2:6:0,6,61	0/0:3,0:3:9:0,9,92	0/0:2,0:2:6:0,6,62	0/0:1,0:1:3:0,3,32	0/0:2,0:2:6:0,6,66	0/0:5,0:5:15:0,15,148	0/0:1,0:1:3:0,3,32	0/0:4,0:4:12:0,12,124	0/0:2,0:2:6:0,6,55	0/0:5,0:5:15:0,15,152	./.:.:.:.:.	0/0:7,0:7:21:0,21,210	0/0:6,0:6:18:0,18,176	0/0:4,0:4:9:0,9,110	0/0:3,0:3:9:0,9,89	0/0:8,0:8:24:0,24,263	0/0:10,0:10:27:0,27,284	0/0:2,0:2:6:0,6,59	0/0:5,0:5:15:0,15,150	0/0:4,0:4:12:0,12,122	0/0:2,0:2:6:0,6,59	0/0:3,0:3:9:0,9,92	0/0:6,0:6:18:0,18,175	0/0:1,0:1:3:0,3,32	0/0:5,0:5:15:0,15,160	0/0:1,0:1:3:0,3,30	0/0:7,0:7:18:0,18,195	1/1:0,3:3:9:90,9,0	0/0:3,0:3:9:0,9,93	1/1:0,14:14:39:423,39,0	0/0:5,0:5:15:0,15,149	0/0:1,0:1:3:0,3,27	0/0:3,0:3:9:0,9,91	0/0:6,0:6:18:0,18,181	0/0:6,0:6:18:0,18,179	0/0:6,0:6:18:0,18,181	0/0:5,0:5:12:0,12,132	1/1:0,4:4:12:123,12,0	0/0:6,0:6:9:0,9,134	./.:.:.:.:.	0/0:3,0:3:6:0,6,74	./.:.:.:.:.	0/0:4,0:4:9:0,9,106	0/0:2,0:2:3:0,3,45	0/0:10,0:10:18:0,18,230	0/0:18,0:18:54:0,54,579
chr0	182853755	.	G	T	10498	.	AC=90;AF=0.344;AN=262;BaseQRankSum=-0.757;DP=1153;Dels=0.00;FS=5.541;HaplotypeScore=0.2898;InbreedingCoeff=0.7765;MLEAC=89;MLEAF=0.340;MQ=59.72;MQ0=1;MQRankSum=1.033;QD=27.85;ReadPosRankSum=0.685	GT:AD:DP:GQ:PL	0/0:70,0:70:99:0,207,2137	1/1:0,22:22:60:663,60,0	0/0:14,0:14:36:0,36,386	0/0:37,0:38:99:0,108,1118	1/1:0,12:12:33:358,33,0	0/0:17,0:17:51:0,51,520	0/0:22,0:22:66:0,66,688	1/1:0,9:9:27:289,27,0	0/1:2,1:3:24:24,0,53	1/1:0,24:24:69:736,69,0	1/1:0,6:6:18:193,18,0	0/0:20,0:20:54:0,54,576	1/1:0,16:16:48:511,48,0	0/0:2,0:2:6:0,6,66	1/1:0,21:21:63:647,63,0	1/1:0,21:21:63:652,63,0	1/1:0,18:18:48:530,48,0	0/1:3,1:4:19:19,0,83	0/0:12,0:12:36:0,36,367	0/0:13,0:13:36:0,36,387	0/0:7,0:7:21:0,21,236	0/0:17,0:17:48:0,48,526	0/0:31,0:31:81:0,81,874	0/0:20,0:20:54:0,54,579	0/0:3,0:3:9:0,9,98	0/0:17,0:17:51:0,51,536	0/0:11,0:11:33:0,33,344	1/1:0,5:5:15:156,15,0	1/1:0,3:3:9:91,9,0	1/1:0,15:15:42:458,42,0	1/1:0,6:6:18:189,18,0	1/1:0,5:5:15:158,15,0	0/0:29,0:29:81:0,81,881	1/1:0,6:6:18:197,18,0	0/0:14,0:14:36:0,36,395	0/0:1,0:1:3:0,3,34	0/0:14,0:14:42:0,42,440	1/1:0,16:16:48:498,48,0	1/1:0,17:17:48:508,48,0	0/1:3,4:7:69:109,0,69	1/1:0,10:10:30:312,30,0	1/1:0,18:18:54:559,54,0	0/0:15,0:15:39:0,39,417	0/0:23,0:23:66:0,66,692	0/0:16,0:16:45:0,45,490	0/0:32,0:32:87:0,87,943	0/0:17,0:17:51:0,51,517	0/0:2,0:2:6:0,6,62	./.:.:.:.:.	0/0:12,0:12:33:0,33,350	0/0:2,0:2:6:0,6,59	0/0:4,0:4:12:0,12,117	0/0:1,0:1:3:0,3,32	0/0:4,0:4:12:0,12,123	0/0:7,0:7:18:0,18,206	1/1:0,3:3:9:95,9,0	0/0:4,0:4:12:0,12,126	0/0:5,0:5:15:0,15,157	0/0:2,0:2:3:0,3,31	0/0:10,0:10:27:0,27,292	1/1:0,2:2:6:61,6,0	1/1:0,1:1:3:32,3,0	1/1:0,5:5:15:154,15,0	0/0:9,0:9:27:0,27,285	1/1:0,5:5:15:154,15,0	1/1:0,6:6:18:189,18,0	0/0:4,0:4:12:0,12,122	1/1:0,3:3:9:90,9,0	1/1:0,5:5:15:156,15,0	1/1:0,3:3:9:92,9,0	./.:.:.:.:.	0/0:3,0:3:9:0,9,95	0/0:4,0:4:12:0,12,125	0/0:7,0:7:21:0,21,211	0/0:5,0:5:15:0,15,153	0/0:2,0:2:6:0,6,67	0/0:5,0:5:15:0,15,158	0/0:4,0:4:12:0,12,125	0/0:2,0:2:6:0,6,61	0/0:4,0:4:12:0,12,124	./.:.:.:.:.	0/0:5,0:5:15:0,15,146	0/0:5,0:5:15:0,15,164	0/0:2,0:2:6:0,6,65	0/0:5,0:5:15:0,15,154	0/0:5,0:5:15:0,15,151	1/1:0,1:1:3:31,3,0	1/1:0,4:4:12:131,12,0	1/1:0,6:6:12:154,12,0	1/1:0,7:7:21:227,21,0	1/1:0,1:1:3:32,3,0	0/0:3,0:3:9:0,9,94	1/1:0,3:3:9:95,9,0	./.:.:.:.:.	1/1:0,8:8:24:252,24,0	0/0:6,0:6:18:0,18,194	1/1:0,9:9:27:284,27,0	0/0:7,0:7:15:0,15,183	1/1:0,2:2:6:65,6,0	0/0:5,0:5:15:0,15,153	0/0:4,0:4:12:0,12,126	./.:.:.:.:.	0/1:5,4:9:95:95,0,134	0/0:3,0:3:9:0,9,95	./.:.:.:.:.	0/0:8,0:8:24:0,24,249	0/0:3,0:3:9:0,9,99	0/0:11,0:11:33:0,33,336	1/1:0,8:8:24:247,24,0	0/0:10,0:10:27:0,27,297	0/0:11,0:11:33:0,33,354	1/1:0,8:8:24:252,24,0	0/0:6,0:6:18:0,18,187	1/1:0,2:2:6:62,6,0	1/1:0,7:7:21:217,21,0	1/1:0,3:3:9:95,9,0	1/1:0,2:2:3:31,3,0	0/0:6,0:6:18:0,18,180	0/0:6,0:6:18:0,18,168	0/0:2,0:2:6:0,6,61	0/0:5,0:5:15:0,15,162	0/0:6,0:6:18:0,18,186	0/0:11,0:11:33:0,33,336	0/0:3,0:3:9:0,9,95	0/0:4,0:4:12:0,12,119	0/0:4,0:4:9:0,9,113	0/0:3,0:3:9:0,9,94	0/0:2,0:2:6:0,6,64	0/0:3,0:3:9:0,9,90	0/0:2,0:2:3:0,3,45	0/0:2,0:2:3:0,3,45	0/0:2,0:2:3:0,3,45	0/0:8,0:8:15:0,15,197	0/0:2,0:2:3:0,3,45	0/0:4,0:4:6:0,6,89	0/0:2,0:2:3:0,3,45	0/0:23,0:23:69:0,69,747
chr0	182854364	.	G	A	2211.97	.	AC=45;AF=0.183;AN=246;BaseQRankSum=-0.887;DP=501;Dels=0.00;FS=0.000;HaplotypeScore=0.0846;InbreedingCoeff=0.5768;MLEAC=42;MLEAF=0.171;MQ=58.82;MQ0=0;MQRankSum=-0.045;QD=25.14;ReadPosRankSum=1.629	GT:AD:DP:GQ:PL	0/0:13,0:13:39:0,39,413	0/0:14,0:14:42:0,42,444	0/0:10,0:10:30:0,30,297	0/0:18,0:18:54:0,54,550	0/0:6,0:6:18:0,18,189	1/1:0,5:5:15:150,15,0	0/0:11,0:11:30:0,30,307	0/0:3,0:3:9:0,9,97	0/0:2,0:2:6:0,6,59	0/0:7,0:7:21:0,21,215	0/0:2,0:2:6:0,6,56	0/0:7,0:7:15:0,15,182	0/0:12,0:12:36:0,36,364	0/0:1,0:1:3:0,3,32	0/0:8,0:8:24:0,24,245	0/0:10,0:10:27:0,27,296	0/0:5,0:5:15:0,15,153	0/1:2,2:4:52:52,0,53	0/0:1,0:1:3:0,3,33	1/1:0,5:5:15:148,15,0	1/1:0,6:6:18:185,18,0	1/1:0,8:8:24:251,24,0	1/1:0,5:5:15:155,15,0	0/0:11,0:11:33:0,33,326	0/0:1,0:1:3:0,3,34	0/0:6,0:6:18:0,18,187	0/0:5,0:5:15:0,15,156	0/0:4,0:4:12:0,12,134	0/0:2,0:2:6:0,6,65	0/0:7,0:7:18:0,18,199	0/0:3,0:3:9:0,9,99	0/0:2,0:2:6:0,6,65	0/0:10,0:10:30:0,30,317	0/0:3,0:3:9:0,9,98	0/0:6,0:6:18:0,18,195	0/0:4,0:4:12:0,12,124	1/1:0,6:6:18:179,18,0	0/0:5,0:5:15:0,15,159	0/0:5,0:5:15:0,15,159	0/0:1,0:1:3:0,3,33	0/0:3,0:3:9:0,9,91	0/0:5,0:5:15:0,15,157	0/0:6,0:6:18:0,18,188	0/0:8,0:8:18:0,18,214	0/0:13,0:13:33:0,33,355	0/0:9,0:9:24:0,24,257	0/0:8,0:8:24:0,24,246	0/0:1,0:1:3:0,3,33	./.:.:.:.:.	0/0:4,0:4:12:0,12,127	./.:.:.:.:.	0/0:1,0:1:3:0,3,31	0/0:2,0:2:6:0,6,66	0/0:3,0:3:9:0,9,97	0/0:2,0:2:6:0,6,59	0/0:4,0:4:12:0,12,128	0/0:1,0:1:3:0,3,32	0/0:1,0:1:3:0,3,32	0/0:2,0:2:3:0,3,45	0/0:1,0:1:3:0,3,33	0/0:2,0:2:3:0,3,45	0/0:1,0:1:3:0,3,31	0/0:5,0:5:15:0,15,150	0/0:1,0:1:3:0,3,27	0/0:3,0:3:9:0,9,94	0/0:3,0:3:9:0,9,89	./.:.:.:.:.	0/0:1,0:1:3:0,3,32	0/0:1,0:1:3:0,3,30	0/0:1,0:1:3:0,3,30	./.:.:.:.:.	1/1:0,1:1:3:30,3,0	1/1:0,4:4:12:122,12,0	1/1:0,2:2:6:62,6,0	0/0:1,0:1:3:0,3,32	./.:.:.:.:.	0/0:4,0:4:12:0,12,128	1/1:0,2:2:6:64,6,0	0/0:1,0:1:3:0,3,30	./.:.:.:.:.	0/0:1,0:1:3:0,3,32	0/0:1,0:1:3:0,3,32	./.:.:.:.:.	0/0:3,0:3:9:0,9,95	1/1:0,1:1:3:30,3,0	0/0:4,0:4:12:0,12,125	0/0:4,0:4:12:0,12,125	0/0:6,0:6:18:0,18,188	0/0:4,0:4:12:0,12,118	0/0:5,0:5:15:0,15,146	0/0:3,0:3:9:0,9,95	0/0:1,0:1:3:0,3,31	0/0:1,0:1:3:0,3,33	0/0:2,0:2:6:0,6,63	0/0:1,0:1:3:0,3,32	0/0:2,0:2:6:0,6,66	0/0:3,0:3:9:0,9,92	0/0:1,0:1:3:0,3,32	0/0:2,0:2:6:0,6,65	0/0:1,0:1:3:0,3,30	0/0:5,0:5:15:0,15,158	0/0:2,0:2:6:0,6,63	./.:.:.:.:.	1/1:0,3:3:9:89,9,0	./.:.:.:.:.	1/1:0,2:2:6:60,6,0	1/1:0,4:4:12:132,12,0	0/0:7,0:7:21:0,21,212	0/0:3,0:3:9:0,9,100	0/0:3,0:3:9:0,9,90	0/0:3,0:3:9:0,9,97	0/0:3,0:3:9:0,9,103	0/0:4,0:4:12:0,12,109	0/0:5,0:5:15:0,15,161	0/0:2,0:2:6:0,6,58	0/0:1,0:1:3:0,3,33	0/0:2,0:2:6:0,6,63	1/1:0,8:8:24:240,24,0	0/0:3,0:3:9:0,9,85	1/1:0,1:1:3:32,3,0	0/0:3,0:3:9:0,9,93	1/1:0,2:2:6:61,6,0	1/1:0,4:4:12:124,12,0	1/1:0,1:1:3:31,3,0	1/1:0,5:5:15:147,15,0	./.:.:.:.:.	1/1:0,7:7:21:213,21,0	1/1:0,2:2:6:63,6,0	0/0:2,0:2:6:0,6,61	./.:.:.:.:.	./.:.:.:.:.	./.:.:.:.:.	./.:.:.:.:.	0/0:4,0:4:9:0,9,109	0/0:2,0:2:3:0,3,45	0/0:4,0:4:6:0,6,89	0/0:6,0:6:18:0,18,195
chr0	182870279	.	C	T	1122.82	.	AC=15;AF=0.059;AN=254;BaseQRankSum=-5.061;DP=730;Dels=0.00;FS=2.685;HaplotypeScore=0.0903;InbreedingCoeff=0.3308;MLEAC=14;MLEAF=0.055;MQ=59.67;MQ0=0;MQRankSum=-0.127;QD=22.91;ReadPosRankSum=0.537	GT:AD:DP:GQ:PL	0/0:34,0:34:99:0,102,1089	0/0:11,0:11:33:0,33,344	0/0:6,0:6:15:0,15,172	0/0:23,0:23:66:0,66,708	0/0:16,0:16:45:0,45,484	0/0:2,0:2:6:0,6,62	0/0:14,0:14:42:0,42,440	0/0:3,0:3:9:0,9,95	0/0:2,0:2:6:0,6,68	0/0:14,0:14:42:0,42,431	0/0:2,0:2:6:0,6,67	0/0:10,0:10:30:0,30,320	0/0:7,0:7:18:0,18,204	0/0:3,0:3:9:0,9,97	0/0:18,0:18:54:0,54,559	0/0:6,0:6:18:0,18,185	0/0:10,0:10:30:0,30,311	0/0:1,0:1:3:0,3,32	0/0:3,0:3:9:0,9,93	1/1:0,1:1:3:31,3,0	./.:.:.:.:.	0/1:1,5:6:14:126,0,14	0/0:11,0:11:30:0,30,327	0/0:16,0:16:48:0,48,503	0/0:5,0:5:15:0,15,163	0/0:9,0:9:24:0,24,270	0/0:11,0:11:33:0,33,342	./.:.:.:.:.	0/0:2,0:2:6:0,6,67	0/0:16,0:16:42:0,42,473	0/0:6,0:6:18:0,18,198	0/0:4,0:4:12:0,12,123	0/0:6,0:6:18:0,18,195	0/0:3,0:3:9:0,9,96	0/0:11,0:11:30:0,30,331	0/0:3,0:3:9:0,9,97	0/0:15,0:15:39:0,39,429	0/0:9,0:9:27:0,27,292	0/0:5,0:5:15:0,15,158	./.:.:.:.:.	./.:.:.:.:.	0/0:9,0:9:24:0,24,266	0/0:21,0:21:54:0,54,605	0/0:13,0:13:39:0,39,410	1/1:0,12:12:36:359,36,0	0/0:10,0:10:30:0,30,306	0/0:10,0:10:30:0,30,317	./.:.:.:.:.	0/0:2,0:2:6:0,6,65	0/0:2,0:2:6:0,6,65	0/0:3,0:3:9:0,9,93	0/0:2,0:2:6:0,6,67	0/0:4,0:4:12:0,12,131	0/0:1,0:1:3:0,3,32	0/0:6,0:6:15:0,15,170	0/0:2,0:2:6:0,6,63	./.:.:.:.:.	0/0:4,0:4:9:0,9,107	0/0:2,0:2:6:0,6,64	0/0:4,0:4:12:0,12,125	0/0:3,0:3:6:0,6,76	0/0:3,0:3:9:0,9,92	0/0:7,0:7:21:0,21,218	0/0:2,0:2:6:0,6,63	0/0:5,0:5:15:0,15,159	0/0:2,0:2:6:0,6,64	0/0:3,0:3:9:0,9,92	0/0:4,0:4:12:0,12,127	0/0:3,0:3:9:0,9,92	0/0:3,0:3:9:0,9,95	0/0:1,0:1:3:0,3,32	0/0:3,0:3:9:0,9,95	./.:.:.:.:.	0/1:1,3:4:19:78,0,19	0/0:4,0:4:9:0,9,111	0/0:1,0:1:3:0,3,32	./.:.:.:.:.	0/1:1,3:4:19:80,0,19	./.:.:.:.:.	0/0:9,0:9:21:0,21,244	0/0:2,0:2:6:0,6,63	0/0:2,0:2:6:0,6,62	0/0:1,0:1:3:0,3,33	1/1:0,6:6:18:180,18,0	0/0:1,0:1:3:0,3,32	0/0:3,0:4:9:0,9,99	0/0:4,0:4:12:0,12,126	0/0:4,0:4:12:0,12,128	0/0:3,0:3:9:0,9,94	0/0:7,0:7:21:0,21,231	0/0:2,0:2:6:0,6,63	0/0:4,0:4:12:0,12,129	0/0:5,0:5:15:0,15,157	0/0:4,0:4:12:0,12,122	0/0:1,0:1:3:0,3,31	0/0:2,0:2:6:0,6,65	0/0:4,0:4:12:0,12,122	0/0:2,0:2:6:0,6,64	0/0:2,0:2:6:0,6,61	./.:.:.:.:.	0/0:5,0:5:15:0,15,158	0/0:1,0:1:3:0,3,28	0/0:2,0:2:6:0,6,63	0/0:3,0:3:9:0,9,95	0/0:3,0:3:9:0,9,95	0/0:3,0:3:9:0,9,93	0/0:5,0:5:15:0,15,160	0/0:2,0:2:6:0,6,63	0/0:3,0:3:9:0,9,95	0/0:1,0:1:3:0,3,34	0/0:2,0:2:6:0,6,63	0/0:3,0:3:9:0,9,97	0/0:14,0:14:39:0,39,406	0/0:5,0:5:15:0,15,158	0/0:5,0:5:15:0,15,158	0/0:3,0:3:9:0,9,96	0/0:3,0:3:9:0,9,96	0/0:4,0:4:12:0,12,122	0/0:7,0:7:21:0,21,221	1/1:0,3:3:9:94,9,0	0/0:3,0:3:9:0,9,97	0/0:1,0:1:3:0,3,31	1/1:0,9:9:27:275,27,0	0/0:2,0:2:6:0,6,63	1/1:0,4:4:12:115,12,0	0/0:6,0:6:18:0,18,189	0/0:4,0:4:9:0,9,112	0/0:4,0:4:12:0,12,126	0/0:2,0:2:6:0,6,64	0/0:2,0:2:3:0,3,45	0/0:2,0:2:3:0,3,45	0/0:4,0:4:6:0,6,89	0/0:4,0:4:9:0,9,107	0/0:2,0:2:6:0,6,64	0/0:8,0:8:15:0,15,197	0/0:8,0:8:18:0,18,218	0/0:36,0:36:99:0,108,1237
chr0	182885398	.	G	A	11607.8	.	AC=82;AF=0.304;AN=270;BaseQRankSum=-4.123;DP=1980;Dels=0.00;FS=1.056;HaplotypeScore=0.1792;InbreedingCoeff=0.6488;MLEAC=77;MLEAF=0.285;MQ=59.59;MQ0=0;MQRankSum=0.014;QD=19.51;ReadPosRankSum=-0.226	GT:AD:DP:GQ:PL	0/1:77,83:160:99:2174,0,2026	0/0:40,0:40:99:0,120,1292	0/0:34,0:34:99:0,102,1081	0/0:86,0:86:99:0,256,2745	1/1:0,13:13:39:420,39,0	0/0:30,0:30:90:0,90,945	0/0:35,0:35:90:0,90,1021	1/1:0,4:4:12:132,12,0	0/0:4,0:4:12:0,12,132	0/0:26,0:26:75:0,75,814	0/1:8,1:9:5:5,0,231	0/0:48,0:48:99:0,144,1524	0/0:16,0:16:48:0,48,504	0/1:1,1:2:26:26,0,26	1/1:0,17:17:48:508,48,0	1/1:1,25:27:69:706,69,0	0/1:24,38:62:99:839,0,590	0/1:6,1:7:10:10,0,174	0/0:23,0:23:66:0,66,720	0/0:23,0:23:60:0,60,658	0/0:8,0:8:24:0,24,270	0/0:35,0:35:99:0,105,1089	0/0:59,0:59:99:0,177,1859	0/0:47,0:47:99:0,138,1464	0/0:2,0:2:6:0,6,64	0/0:57,0:57:99:0,168,1765	1/1:0,17:17:51:522,51,0	1/1:1,13:14:5:323,5,0	1/1:0,3:3:9:92,9,0	1/1:0,25:25:69:758,69,0	1/1:0,10:10:30:321,30,0	1/1:0,6:6:18:186,18,0	0/0:20,0:20:60:0,60,634	0/1:2,2:4:44:53,0,44	0/0:36,0:36:99:0,108,1115	0/1:2,6:8:44:151,0,44	0/0:37,0:37:99:0,99,1078	1/1:1,16:18:15:449,15,0	1/1:0,16:16:45:476,45,0	0/1:3,4:7:74:107,0,74	0/1:1,6:7:11:154,0,11	0/0:8,0:8:21:0,21,231	0/0:41,0:41:99:0,99,1159	0/0:46,0:46:99:0,135,1465	0/0:35,0:36:99:0,105,1121	0/0:30,0:30:90:0,90,975	0/0:21,0:21:60:0,60,655	0/0:13,0:13:36:0,36,397	1/1:0,2:2:6:63,6,0	0/0:18,0:18:51:0,51,550	0/0:2,0:2:6:0,6,61	0/0:2,0:2:3:0,3,45	0/0:9,0:9:27:0,27,281	0/0:6,0:6:18:0,18,190	0/0:11,0:11:33:0,33,350	0/1:4,3:7:71:71,0,110	0/0:10,0:10:30:0,30,315	0/0:20,0:20:57:0,57,614	0/0:2,0:2:6:0,6,63	0/0:3,0:3:9:0,9,94	1/1:0,5:5:15:158,15,0	1/1:0,8:8:24:252,24,0	0/1:12,18:30:99:447,0,289	0/0:9,0:9:27:0,27,284	0/0:6,0:6:18:0,18,186	1/1:0,5:5:15:153,15,0	1/1:0,2:2:6:66,6,0	0/0:11,0:11:33:0,33,354	1/1:0,5:5:15:146,15,0	0/0:10,0:10:30:0,30,315	0/0:7,0:7:21:0,21,209	0/0:7,0:7:21:0,21,228	0/0:5,0:5:15:0,15,159	0/0:8,0:8:24:0,24,245	0/0:11,0:11:30:0,30,331	0/0:5,0:5:15:0,15,154	0/0:12,0:12:33:0,33,364	0/0:9,0:9:27:0,27,301	0/0:3,0:3:9:0,9,97	0/0:15,0:15:45:0,45,481	0/0:8,0:8:24:0,24,249	0/0:3,0:3:9:0,9,86	0/0:3,0:3:9:0,9,101	0/0:10,0:10:30:0,30,314	0/0:6,0:6:18:0,18,191	0/0:3,0:3:9:0,9,95	1/1:0,5:5:15:154,15,0	0/1:4,3:7:73:73,0,111	1/1:0,4:4:12:128,12,0	1/1:0,10:10:30:327,30,0	1/1:0,6:6:15:170,15,0	0/0:10,0:10:27:0,27,299	1/1:0,4:4:12:132,12,0	1/1:0,1:1:3:32,3,0	0/0:1,0:1:3:0,3,32	0/0:3,0:3:9:0,9,97	1/1:0,3:3:9:95,9,0	0/0:1,0:1:3:0,3,33	1/1:0,3:3:9:92,9,0	1/1:0,5:5:9:110,9,0	1/1:0,5:5:15:153,15,0	1/1:0,3:3:9:95,9,0	1/1:0,1:1:3:30,3,0	0/0:8,0:8:24:0,24,260	0/0:1,0:1:3:0,3,34	0/0:10,0:10:30:0,30,311	0/0:8,0:8:24:0,24,263	0/0:4,0:4:12:0,12,124	0/1:4,6:10:99:156,0,103	0/0:5,0:5:12:0,12,143	0/0:13,0:13:36:0,36,393	0/1:4,7:11:99:186,0,102	0/0:8,0:8:15:0,15,166	1/1:0,7:7:21:214,21,0	1/1:0,1:1:3:32,3,0	1/1:0,3:3:9:93,9,0	1/1:0,6:6:18:189,18,0	0/0:4,0:4:12:0,12,128	0/0:4,0:4:12:0,12,130	0/0:3,0:3:9:0,9,97	0/0:13,0:13:33:0,33,375	0/0:17,0:17:48:0,48,495	0/0:17,0:17:48:0,48,516	0/0:10,0:10:30:0,30,320	0/0:11,0:11:33:0,33,344	0/0:18,0:18:45:0,45,513	0/0:16,0:16:45:0,45,492	0/0:5,0:5:15:0,15,158	0/0:3,0:3:9:0,9,96	0/0:6,0:6:9:0,9,134	0/0:8,0:8:15:0,15,196	0/0:8,0:8:12:0,12,178	./.:.:.:.:.	./.:.:.:.:.	0/0:6,0:6:12:0,12,153	0/0:4,0:4:6:0,6,89	0/0:65,0:65:99:0,196,2225
chr0	182886400	.	G	T	10021	.	AC=86;AF=0.319;AN=270;BaseQRankSum=-5.998;DP=1673;Dels=0.00;FS=7.336;HaplotypeScore=0.1758;InbreedingCoeff=0.5556;MLEAC=78;MLEAF=0.289;MQ=58.76;MQ0=0;MQRankSum=1.054;QD=16.73;ReadPosRankSum=1.909	GT:AD:DP:GQ:PL	0/1:62,56:118:99:1400,0,1660	0/0:34,0:34:99:0,99,1071	0/0:33,0:33:93:0,93,977	0/1:44,43:88:99:1046,0,1114	1/1:0,12:12:33:349,33,0	0/0:48,0:48:99:0,138,1475	0/0:19,1:20:29:0,29,566	1/1:0,4:4:12:126,12,0	1/1:0,3:3:9:97,9,0	0/1:20,19:39:99:458,0,508	0/1:2,1:3:23:23,0,56	0/0:34,0:34:93:0,93,1028	0/0:26,0:26:72:0,72,767	1/1:0,1:1:3:31,3,0	1/1:0,11:11:27:307,27,0	1/1:0,26:26:72:781,72,0	0/1:23,13:36:99:282,0,595	0/1:4,3:7:76:76,0,107	0/0:27,0:27:75:0,75,804	0/0:32,0:32:90:0,90,955	0/0:11,0:11:33:0,33,362	0/0:33,1:34:71:0,71,1012	0/0:45,0:45:99:0,132,1402	0/0:44,0:44:99:0,123,1336	0/0:5,0:5:15:0,15,168	0/0:40,0:40:99:0,108,1167	1/1:0,14:14:42:427,42,0	0/1:1,5:6:14:141,0,14	0/1:1,5:6:4:143,0,4	1/1:1,25:26:75:771,75,0	1/1:0,11:11:33:351,33,0	1/1:0,2:2:6:62,6,0	0/0:16,0:16:42:0,42,448	0/1:1,3:4:24:78,0,24	0/0:28,0:28:84:0,84,875	0/1:1,6:7:14:165,0,14	0/0:34,0:34:99:0,99,1061	1/1:0,8:8:24:248,24,0	1/1:0,11:11:30:316,30,0	0/1:2,3:5:22:80,0,22	0/1:3,2:5:48:48,0,79	0/0:11,0:11:30:0,30,313	0/0:27,0:27:81:0,81,841	0/0:32,0:32:93:0,93,999	0/0:33,0:33:87:0,87,965	0/0:16,0:16:45:0,45,492	0/0:19,0:19:54:0,54,587	0/0:8,0:8:24:0,24,260	1/1:0,5:6:12:138,12,0	0/1:9,4:13:86:86,0,229	0/0:2,0:2:6:0,6,62	0/0:3,0:3:9:0,9,97	0/1:6,3:9:50:50,0,161	0/0:3,0:3:9:0,9,99	0/0:15,0:15:42:0,42,460	0/1:3,5:8:71:131,0,71	0/0:8,0:8:21:0,21,237	0/0:10,0:10:27:0,27,284	1/1:0,1:1:3:32,3,0	0/0:3,0:3:9:0,9,97	1/1:0,3:3:9:89,9,0	1/1:0,1:1:3:31,3,0	0/1:6,6:12:99:142,0,153	0/0:5,0:5:15:0,15,155	0/0:7,0:7:21:0,21,217	1/1:0,5:5:15:155,15,0	1/1:0,2:2:6:63,6,0	0/0:11,0:11:30:0,30,334	1/1:0,4:4:12:120,12,0	0/0:7,0:7:21:0,21,222	0/0:3,0:3:9:0,9,92	0/0:3,0:3:9:0,9,93	0/0:5,0:5:15:0,15,154	0/0:8,0:8:24:0,24,248	0/0:7,0:7:21:0,21,224	0/0:5,0:5:12:0,12,137	0/0:5,0:5:12:0,12,143	0/0:4,0:4:12:0,12,122	0/0:3,0:3:9:0,9,92	0/0:4,0:4:12:0,12,123	0/0:3,0:3:9:0,9,90	0/0:6,0:6:15:0,15,161	0/0:7,0:7:21:0,21,236	0/0:7,0:7:21:0,21,219	0/0:8,1:9:24:0,24,245	0/0:7,0:7:21:0,21,223	1/1:0,4:4:12:121,12,0	0/0:6,0:6:18:0,18,190	1/1:0,4:4:12:123,12,0	1/1:0,5:5:15:162,15,0	./.:.:.:.:.	0/0:10,0:10:21:0,21,256	0/1:1,5:6:14:132,0,14	1/1:0,2:2:6:62,6,0	0/0:3,0:3:9:0,9,89	1/1:0,6:6:18:175,18,0	1/1:0,6:6:18:181,18,0	0/0:4,0:4:12:0,12,130	./.:.:.:.:.	1/1:0,2:2:6:63,6,0	1/1:0,3:3:9:93,9,0	1/1:0,2:2:6:60,6,0	1/1:0,3:3:6:61,6,0	0/0:5,0:5:12:0,12,141	0/0:5,0:5:15:0,15,157	0/0:8,0:8:21:0,21,236	0/0:11,0:11:33:0,33,358	0/0:5,0:5:15:0,15,159	0/1:6,5:11:99:116,0,160	0/0:4,0:4:12:0,12,125	0/0:12,0:12:36:0,36,368	0/1:6,5:11:99:117,0,158	0/0:7,0:7:15:0,15,181	1/1:0,2:2:6:63,6,0	1/1:0,3:3:9:98,9,0	1/1:0,2:2:6:63,6,0	1/1:0,3:3:9:93,9,0	0/0:14,0:14:42:0,42,435	0/1:6,1:7:1:1,0,164	0/0:5,0:5:15:0,15,156	0/0:12,0:12:33:0,33,354	0/0:9,0:9:27:0,27,280	0/0:6,0:6:18:0,18,186	0/0:10,0:10:30:0,30,312	0/0:8,0:8:24:0,24,254	0/0:3,0:3:6:0,6,63	0/0:9,0:9:21:0,21,247	0/0:5,0:5:15:0,15,159	0/0:2,0:2:6:0,6,67	0/0:9,0:9:18:0,18,227	0/0:2,0:2:3:0,3,32	0/0:4,0:4:6:0,6,89	0/0:9,0:9:18:0,18,231	0/0:6,0:6:15:0,15,168	0/0:2,0:2:3:0,3,44	0/0:8,0:8:15:0,15,198	0/0:54,0:54:99:0,162,1822
chr0	182887062	.	A	G	5566.15	.	AC=110;AF=0.474;AN=232;BaseQRankSum=1.775;DP=544;Dels=0.00;FS=0.320;HaplotypeScore=0.2827;InbreedingCoeff=0.6306;MLEAC=107;MLEAF=0.461;MQ=59.21;MQ0=0;MQRankSum=-0.795;QD=26.26;ReadPosRankSum=2.672	GT:AD:DP:GQ:PL	0/0:22,0:22:66:0,66,689	0/0:25,0:25:72:0,72,758	0/0:12,0:12:33:0,33,356	0/0:30,0:30:90:0,90,927	1/1:0,7:7:21:223,21,0	0/0:6,0:6:12:0,12,152	1/1:0,11:11:30:333,30,0	./.:.:.:.:.	1/1:0,1:1:3:32,3,0	0/0:4,0:4:12:0,12,129	./.:.:.:.:.	0/0:9,0:9:24:0,24,260	1/1:0,8:8:24:254,24,0	1/1:0,2:2:6:66,6,0	1/1:0,8:8:24:265,24,0	1/1:0,8:8:24:243,24,0	0/0:9,0:9:27:0,27,279	./.:.:.:.:.	./.:.:.:.:.	0/0:1,0:1:3:0,3,29	./.:.:.:.:.	0/0:3,0:3:9:0,9,92	0/0:7,0:7:21:0,21,214	0/0:11,0:11:33:0,33,347	./.:.:.:.:.	0/0:12,0:12:33:0,33,351	1/1:0,10:10:30:325,30,0	0/1:1,1:2:25:26,0,25	1/1:0,1:1:3:31,3,0	1/1:0,6:6:15:160,15,0	1/1:0,2:2:6:63,6,0	./.:.:.:.:.	1/1:0,3:3:9:96,9,0	1/1:0,1:1:3:33,3,0	0/0:6,0:6:18:0,18,183	1/1:0,4:4:12:133,12,0	0/0:9,0:9:24:0,24,260	1/1:0,4:4:12:134,12,0	1/1:0,5:5:15:165,15,0	./.:.:.:.:.	./.:.:.:.:.	1/1:0,6:6:18:184,18,0	0/0:11,0:11:33:0,33,337	0/0:8,0:8:24:0,24,243	0/0:12,0:12:36:0,36,372	1/1:0,8:8:24:254,24,0	0/0:14,0:14:42:0,42,442	0/1:1,2:3:23:58,0,23	1/1:0,3:3:9:96,9,0	0/0:3,0:3:9:0,9,93	0/0:1,0:1:3:0,3,32	1/1:0,3:3:9:89,9,0	0/0:2,0:2:6:0,6,62	1/1:0,2:2:6:67,6,0	0/0:2,0:2:6:0,6,63	0/0:2,0:2:6:0,6,61	0/0:3,0:3:9:0,9,93	0/0:3,0:3:9:0,9,90	1/1:0,3:3:9:99,9,0	1/1:0,6:6:18:191,18,0	1/1:0,1:1:3:33,3,0	1/1:0,5:5:12:140,12,0	0/0:5,0:5:15:0,15,154	0/0:4,0:4:12:0,12,118	0/0:2,0:2:6:0,6,61	1/1:0,2:2:6:61,6,0	1/1:0,3:3:9:102,9,0	0/0:2,0:2:6:0,6,61	1/1:0,5:5:15:162,15,0	./.:.:.:.:.	./.:.:.:.:.	0/0:4,0:4:12:0,12,123	./.:.:.:.:.	0/0:1,0:1:3:0,3,32	0/0:3,0:3:6:0,6,74	0/0:2,0:2:6:0,6,61	0/0:1,0:1:3:0,3,32	0/0:2,0:2:6:0,6,62	./.:.:.:.:.	./.:.:.:.:.	0/0:3,0:3:9:0,9,95	0/0:3,0:3:9:0,9,92	1/1:0,4:4:12:126,12,0	0/0:2,0:2:6:0,6,63	0/0:4,0:4:12:0,12,125	1/1:0,1:1:3:33,3,0	1/1:0,5:5:15:155,15,0	1/1:0,4:4:12:126,12,0	1/1:0,4:4:12:129,12,0	1/1:0,1:1:3:29,3,0	./.:.:.:.:.	0/0:6,0:6:18:0,18,184	1/1:0,1:1:3:30,3,0	1/1:0,2:2:6:67,6,0	1/1:0,2:2:6:60,6,0	0/1:1,1:2:25:25,0,26	./.:.:.:.:.	1/1:0,3:3:9:99,9,0	1/1:0,1:1:3:30,3,0	./.:.:.:.:.	1/1:0,3:3:9:97,9,0	1/1:0,1:1:3:30,3,0	1/1:0,1:1:3:33,3,0	0/0:4,0:4:12:0,12,128	0/0:2,0:2:6:0,6,63	0/0:2,0:2:6:0,6,65	0/0:2,0:2:6:0,6,67	1/1:0,1:1:3:33,3,0	0/0:1,0:1:3:0,3,32	1/1:0,1:1:3:33,3,0	1/1:0,2:2:6:61,6,0	0/0:1,0:1:3:0,3,33	0/1:5,5:10:99:110,0,127	1/1:0,2:2:6:63,6,0	1/1:0,3:3:9:100,9,0	1/1:0,2:2:6:64,6,0	./.:.:.:.:.	0/0:1,0:1:3:0,3,32	1/1:0,3:3:9:92,9,0	./.:.:.:.:.	0/0:2,0:2:6:0,6,61	0/0:2,0:2:6:0,6,63	0/0:7,0:7:21:0,21,218	0/0:3,0:3:9:0,9,93	0/0:2,0:2:6:0,6,59	0/0:2,0:2:6:0,6,61	0/0:3,0:3:9:0,9,95	0/1:3,1:4:20:20,0,83	1/1:0,3:3:9:95,9,0	./.:.:.:.:.	0/0:2,0:2:3:0,3,45	0/0:2,0:2:3:0,3,45	0/1:2,2:4:39:39,0,39	1/1:0,7:7:15:174,15,0	./.:.:.:.:.	1/1:0,2:2:3:45,3,0	0/0:22,0:22:66:0,66,741
chr0	182887339	.	T	C	328.04	.	AC=12;AF=0.058;AN=208;DP=374;Dels=0.00;FS=0.982;HaplotypeScore=0.0247;InbreedingCoeff=0.2375;MLEAC=9;MLEAF=0.043;MQ=59.73;MQ0=0;QD=21.87	GT:AD:DP:GQ:PL	0/0:23,0:23:69:0,69,738	0/0:12,0:12:36:0,36,374	0/0:6,0:6:18:0,18,178	0/0:11,0:11:33:0,33,341	0/0:8,0:8:24:0,24,245	0/0:1,0:1:3:0,3,31	0/0:3,0:3:9:0,9,87	0/0:1,0:1:3:0,3,32	./.:.:.:.:.	0/0:7,0:7:21:0,21,207	./.:.:.:.:.	0/0:7,0:7:21:0,21,212	1/1:0,6:6:18:182,18,0	0/0:1,0:1:3:0,3,32	0/0:7,0:7:21:0,21,221	0/0:3,0:3:9:0,9,92	0/0:3,0:3:9:0,9,94	./.:.:.:.:.	./.:.:.:.:.	./.:.:.:.:.	./.:.:.:.:.	0/0:2,0:2:6:0,6,58	./.:.:.:.:.	0/0:6,0:6:18:0,18,184	./.:.:.:.:.	0/0:15,0:15:45:0,45,459	0/0:9,0:9:24:0,24,242	./.:.:.:.:.	0/0:1,0:1:3:0,3,32	0/0:1,0:1:3:0,3,33	0/0:2,0:2:6:0,6,66	0/0:1,0:1:3:0,3,35	0/0:1,0:1:3:0,3,31	./.:.:.:.:.	0/0:5,0:5:15:0,15,148	0/0:2,0:2:6:0,6,63	0/0:13,0:13:39:0,39,399	0/0:4,0:4:12:0,12,128	./.:.:.:.:.	./.:.:.:.:.	0/0:2,0:2:6:0,6,67	0/0:3,0:3:9:0,9,92	0/0:9,0:9:27:0,27,282	0/0:6,0:6:18:0,18,182	0/0:10,0:10:30:0,30,295	0/0:2,0:2:6:0,6,61	0/0:5,0:5:15:0,15,156	0/0:1,0:1:3:0,3,34	0/0:1,0:1:3:0,3,32	0/0:3,0:3:6:0,6,59	0/0:1,0:1:3:0,3,30	0/0:2,0:2:6:0,6,59	0/0:5,0:5:15:0,15,158	./.:.:.:.:.	0/0:2,0:2:6:0,6,63	./.:.:.:.:.	0/0:5,0:5:15:0,15,152	0/0:3,0:3:9:0,9,93	0/0:2,0:2:6:0,6,61	0/0:3,0:3:9:0,9,95	1/1:0,2:2:6:67,6,0	1/1:0,2:2:6:67,6,0	0/0:4,0:4:12:0,12,120	0/0:1,0:1:3:0,3,32	0/0:1,0:1:3:0,3,31	0/0:1,0:1:3:0,3,31	0/0:3,0:3:9:0,9,91	./.:.:.:.:.	0/0:3,0:3:9:0,9,91	./.:.:.:.:.	./.:.:.:.:.	./.:.:.:.:.	0/0:3,0:3:9:0,9,91	./.:.:.:.:.	0/0:2,0:2:6:0,6,60	0/0:1,0:1:3:0,3,32	./.:.:.:.:.	./.:.:.:.:.	0/0:2,0:2:6:0,6,63	0/0:1,0:1:3:0,3,32	0/0:2,0:2:6:0,6,63	./.:.:.:.:.	0/0:1,0:1:3:0,3,32	0/0:2,0:2:6:0,6,65	0/0:1,0:1:3:0,3,31	0/0:3,0:3:9:0,9,96	0/0:2,0:2:6:0,6,59	0/0:2,0:2:6:0,6,62	0/0:4,0:4:12:0,12,123	./.:.:.:.:.	./.:.:.:.:.	0/0:3,0:3:9:0,9,88	1/1:0,1:1:3:32,3,0	./.:.:.:.:.	./.:.:.:.:.	0/0:2,0:2:6:0,6,63	0/0:1,0:1:3:0,3,34	0/0:4,0:4:12:0,12,126	0/0:3,0:3:9:0,9,94	0/0:3,0:3:9:0,9,91	0/0:1,0:1:3:0,3,30	1/1:0,3:3:9:94,9,0	1/1:0,1:1:3:31,3,0	0/0:4,0:4:12:0,12,122	0/0:2,0:2:6:0,6,61	0/0:4,0:4:12:0,12,117	./.:.:.:.:.	0/0:1,0:1:3:0,3,33	0/0:1,0:1:3:0,3,32	./.:.:.:.:.	0/0:4,0:4:12:0,12,120	0/0:1,0:1:3:0,3,32	0/0:8,0:8:24:0,24,239	./.:.:.:.:.	0/0:3,0:3:9:0,9,90	./.:.:.:.:.	0/0:1,0:1:3:0,3,31	0/0:1,0:1:3:0,3,29	0/0:1,0:1:3:0,3,29	0/0:1,0:1:3:0,3,33	0/0:1,0:1:3:0,3,33	0/0:1,0:1:3:0,3,30	0/0:3,0:3:9:0,9,92	0/0:1,0:1:3:0,3,30	0/0:3,0:3:9:0,9,93	0/0:2,0:2:6:0,6,61	0/0:2,0:2:6:0,6,61	0/0:1,0:1:3:0,3,30	./.:.:.:.:.	0/0:2,0:2:3:0,3,45	./.:.:.:.:.	0/0:2,0:2:3:0,3,45	0/0:2,0:2:6:0,6,62	0/0:5,0:5:9:0,9,121	./.:.:.:.:.	0/0:2,0:2:6:0,6,59	0/0:24,0:24:72:0,72,794
chr0	182888281	.	A	T	9346.5	.	AC=118;AF=0.450;AN=262;BaseQRankSum=-0.815;DP=896;Dels=0.00;FS=7.761;HaplotypeScore=0.0911;InbreedingCoeff=0.6804;MLEAC=116;MLEAF=0.443;MQ=59.72;MQ0=0;MQRankSum=-0.482;QD=26.11;ReadPosRankSum=-2.776	GT:AD:DP:GQ:PL	0/0:45,0:45:99:0,135,1400	0/0:16,0:16:45:0,45,481	0/0:13,0:13:39:0,39,391	0/0:39,0:39:99:0,117,1212	1/1:0,15:15:45:452,45,0	0/0:13,0:13:39:0,39,392	1/1:0,11:11:33:341,33,0	1/1:0,1:1:3:27,3,0	1/1:0,3:3:9:97,9,0	0/0:16,0:16:48:0,48,485	0/0:3,0:3:9:0,9,95	0/0:13,0:13:39:0,39,401	1/1:0,8:8:24:253,24,0	0/0:1,0:1:3:0,3,34	1/1:0,18:18:54:540,54,0	1/1:0,26:26:75:788,75,0	0/0:22,0:22:63:0,63,663	0/1:2,1:3:22:22,0,52	0/0:7,0:7:15:0,15,179	0/0:5,0:5:15:0,15,151	0/0:1,0:1:3:0,3,32	0/0:11,0:11:30:0,30,316	0/0:23,0:23:69:0,69,706	0/0:20,0:20:51:0,51,569	1/1:0,2:2:6:65,6,0	0/0:17,0:17:48:0,48,509	1/1:0,9:9:24:258,24,0	1/1:0,2:2:6:63,6,0	1/1:0,3:3:9:92,9,0	1/1:0,11:11:33:338,33,0	1/1:0,1:1:3:30,3,0	1/1:0,8:8:24:245,24,0	1/1:0,11:11:27:304,27,0	0/1:1,3:4:22:82,0,22	0/0:8,0:8:24:0,24,248	1/1:0,2:2:6:61,6,0	0/0:18,0:18:54:0,54,547	1/1:0,10:10:24:269,24,0	1/1:0,17:18:51:521,51,0	0/0:1,0:1:3:0,3,31	0/1:4,2:6:47:47,0,111	1/1:0,10:10:30:305,30,0	0/0:15,0:15:45:0,45,454	0/0:12,0:12:36:0,36,367	0/0:13,0:13:39:0,39,385	1/1:0,15:15:45:451,45,0	0/0:8,0:8:24:0,24,246	0/0:2,0:2:6:0,6,65	1/1:0,2:2:6:62,6,0	0/0:9,0:9:27:0,27,275	0/0:4,0:4:12:0,12,124	./.:.:.:.:.	0/0:4,0:4:12:0,12,125	1/1:0,2:2:6:61,6,0	0/0:3,0:3:9:0,9,91	0/0:9,0:9:27:0,27,279	0/0:3,0:3:9:0,9,88	0/0:9,0:9:24:0,24,265	1/1:0,2:2:6:63,6,0	1/1:0,4:4:9:108,9,0	1/1:0,2:2:6:62,6,0	1/1:0,3:3:9:93,9,0	0/0:5,0:5:15:0,15,151	0/0:1,0:1:3:0,3,31	./.:.:.:.:.	1/1:0,5:5:15:153,15,0	1/1:0,7:7:21:214,21,0	0/0:6,0:6:18:0,18,192	1/1:0,4:4:12:124,12,0	0/0:2,0:2:6:0,6,57	0/0:1,0:1:3:0,3,31	0/0:3,0:3:9:0,9,91	0/0:5,0:5:15:0,15,155	0/0:4,0:4:12:0,12,123	0/0:1,0:1:3:0,3,31	0/0:4,0:4:12:0,12,113	0/0:3,0:3:9:0,9,92	0/0:1,0:1:3:0,3,32	1/1:0,3:3:9:92,9,0	0/0:9,0:9:18:0,18,228	0/0:1,0:1:3:0,3,32	0/0:3,0:3:9:0,9,91	1/1:0,6:6:18:184,18,0	0/0:3,0:3:9:0,9,97	0/0:5,0:5:15:0,15,152	1/1:0,2:2:6:61,6,0	1/1:0,2:2:6:63,6,0	1/1:0,5:5:15:150,15,0	1/1:0,9:9:27:275,27,0	1/1:0,9:9:27:276,27,0	1/1:0,1:1:3:32,3,0	0/0:4,0:4:12:0,12,126	0/1:2,3:5:45:76,0,45	./.:.:.:.:.	1/1:0,2:2:6:62,6,0	0/1:3,2:5:40:40,0,75	1/1:0,2:2:6:63,6,0	1/1:0,2:2:6:61,6,0	./.:.:.:.:.	1/1:0,1:1:3:31,3,0	1/1:0,4:4:12:122,12,0	./.:.:.:.:.	1/1:0,3:3:9:97,9,0	0/0:3,0:3:6:0,6,75	0/0:2,0:2:6:0,6,61	0/0:4,0:4:12:0,12,124	0/0:7,0:7:21:0,21,223	1/1:0,4:4:12:122,12,0	0/0:2,0:2:6:0,6,63	1/1:0,2:2:6:59,6,0	1/1:0,5:5:15:153,15,0	0/0:2,0:2:6:0,6,63	0/1:3,5:8:69:127,0,69	1/1:0,5:5:15:150,15,0	1/1:0,7:7:18:201,18,0	1/1:0,9:9:27:273,27,0	1/1:0,1:1:3:32,3,0	0/0:7,0:7:21:0,21,216	1/1:0,1:1:3:32,3,0	0/0:4,0:4:12:0,12,120	0/0:6,0:6:18:0,18,185	0/0:2,0:2:6:0,6,61	0/0:3,0:3:9:0,9,96	0/0:3,0:3:9:0,9,95	0/0:5,0:5:15:0,15,158	0/0:4,0:4:12:0,12,126	0/0:2,0:2:6:0,6,63	0/1:2,1:3:21:21,0,54	1/1:0,4:4:12:122,12,0	0/0:2,0:2:3:0,3,45	0/0:2,0:2:3:0,3,45	./.:.:.:.:.	1/1:0,4:4:6:89,6,0	1/1:0,8:8:12:179,12,0	0/1:2,2:4:36:56,0,36	1/1:0,4:4:9:108,9,0	0/0:34,0:34:99:0,102,1148
chr0	182889950	.	C	T	11400.1	.	AC=124;AF=0.466;AN=266;BaseQRankSum=3.600;DP=1054;Dels=0.00;FS=1.997;HaplotypeScore=0.1156;InbreedingCoeff=0.6994;MLEAC=119;MLEAF=0.447;MQ=58.90;MQ0=0;MQRankSum=2.039;QD=27.34;ReadPosRankSum=1.695	GT:AD:DP:GQ:PL	0/0:61,0:61:99:0,183,1896	0/0:23,0:23:63:0,63,677	0/0:27,0:27:81:0,81,820	0/0:45,0:45:99:0,135,1347	1/1:0,13:13:36:394,36,0	0/0:14,0:14:42:0,42,427	1/1:0,22:22:66:684,66,0	./.:.:.:.:.	0/1:1,4:5:15:113,0,15	0/0:22,0:22:63:0,63,674	0/0:2,0:2:6:0,6,68	0/0:16,0:16:48:0,48,484	1/1:0,15:15:45:478,45,0	1/1:0,1:1:3:32,3,0	1/1:0,21:21:54:599,54,0	1/1:0,21:21:63:662,63,0	0/0:24,0:24:63:0,63,676	0/0:4,0:4:12:0,12,126	0/0:5,0:5:15:0,15,152	0/0:12,0:12:36:0,36,365	0/0:3,0:3:9:0,9,91	0/0:20,0:20:60:0,60,611	0/0:17,0:17:51:0,51,521	0/0:20,0:20:60:0,60,614	1/1:0,1:1:3:34,3,0	0/0:25,0:25:72:0,72,723	1/1:0,10:10:30:304,30,0	0/1:1,6:7:4:174,0,4	1/1:0,3:3:9:102,9,0	1/1:0,25:25:66:718,66,0	0/1:1,1:2:25:28,0,25	1/1:0,3:3:9:98,9,0	1/1:0,28:28:78:811,78,0	1/1:0,2:2:6:67,6,0	0/0:20,0:20:60:0,60,606	1/1:0,2:2:6:56,6,0	0/0:20,0:20:60:0,60,623	1/1:0,12:12:36:379,36,0	1/1:0,21:21:63:670,63,0	0/0:1,0:1:3:0,3,32	0/0:1,0:1:3:0,3,32	1/1:0,10:10:30:306,30,0	0/0:17,0:17:51:0,51,529	0/0:18,0:18:54:0,54,543	0/0:19,0:19:57:0,57,579	1/1:0,20:20:54:589,54,0	0/0:5,0:5:15:0,15,160	0/1:4,1:5:19:19,0,109	1/1:0,3:3:9:91,9,0	0/0:3,0:3:9:0,9,89	0/0:1,0:1:3:0,3,29	1/1:0,1:1:3:32,3,0	0/0:5,0:5:15:0,15,153	1/1:0,4:4:12:122,12,0	0/0:6,0:6:18:0,18,180	0/0:2,0:2:6:0,6,61	0/0:5,0:5:15:0,15,152	0/0:5,0:5:15:0,15,150	1/1:0,1:1:3:33,3,0	1/1:0,5:5:15:157,15,0	1/1:0,2:2:6:65,6,0	1/1:0,2:2:6:64,6,0	0/0:10,0:10:30:0,30,293	0/0:5,0:5:15:0,15,145	0/0:1,0:1:3:0,3,32	1/1:0,3:3:9:94,9,0	1/1:0,2:2:6:64,6,0	0/0:5,0:5:15:0,15,159	1/1:0,2:2:6:63,6,0	./.:.:.:.:.	0/0:1,0:1:3:0,3,30	0/0:3,0:3:9:0,9,93	./.:.:.:.:.	0/0:7,0:7:21:0,21,206	0/0:3,0:3:9:0,9,93	0/0:2,0:2:6:0,6,61	0/0:4,0:4:9:0,9,105	0/0:1,0:1:3:0,3,32	1/1:0,3:3:9:89,9,0	0/0:10,0:10:27:0,27,278	0/0:2,0:2:6:0,6,60	0/0:3,0:3:9:0,9,92	1/1:0,4:4:12:126,12,0	0/0:5,0:5:15:0,15,163	0/0:5,0:5:15:0,15,148	1/1:0,2:2:6:61,6,0	1/1:0,6:6:18:186,18,0	1/1:0,2:2:6:60,6,0	1/1:0,9:9:27:280,27,0	1/1:0,10:10:30:320,30,0	1/1:0,4:4:12:126,12,0	0/0:6,0:6:18:0,18,179	0/1:1,2:3:21:50,0,21	1/1:0,2:2:6:61,6,0	1/1:0,3:3:9:92,9,0	0/0:5,0:5:15:0,15,150	1/1:0,2:2:6:63,6,0	1/1:0,3:3:9:93,9,0	1/1:0,4:4:12:122,12,0	1/1:0,1:1:3:32,3,0	1/1:0,4:4:12:118,12,0	1/1:0,1:1:3:32,3,0	1/1:0,2:2:6:65,6,0	0/0:2,0:2:3:0,3,45	0/0:3,0:3:9:0,9,92	0/0:5,0:5:15:0,15,148	0/0:3,0:3:9:0,9,92	1/1:0,11:11:33:345,33,0	0/0:4,0:4:12:0,12,122	1/1:0,4:4:12:122,12,0	1/1:0,5:5:15:153,15,0	0/0:4,0:4:12:0,12,126	0/1:5,2:7:44:44,0,136	1/1:0,1:1:3:31,3,0	1/1:0,6:6:18:184,18,0	1/1:0,6:6:18:184,18,0	1/1:0,4:4:12:126,12,0	0/0:3,0:3:9:0,9,93	1/1:0,7:7:21:218,21,0	0/0:2,0:2:6:0,6,64	0/0:6,0:6:18:0,18,186	0/0:6,0:6:18:0,18,184	0/0:6,0:6:18:0,18,183	0/0:1,0:1:3:0,3,32	0/0:5,0:5:15:0,15,143	0/0:6,0:6:18:0,18,178	0/0:5,0:5:15:0,15,159	0/1:2,2:4:49:53,0,49	1/1:0,5:5:15:162,15,0	0/0:5,0:5:9:0,9,120	1/1:0,1:1:3:31,3,0	./.:.:.:.:.	0/1:2,4:6:45:77,0,45	1/1:0,3:3:6:66,6,0	1/1:0,4:4:9:108,9,0	1/1:0,4:4:6:89,6,0	0/0:25,0:25:75:0,75,762
chr0	182895472	.	G	A	1074.75	.	AC=16;AF=0.062;AN=260;BaseQRankSum=4.876;DP=912;Dels=0.00;FS=3.742;HaplotypeScore=0.0884;InbreedingCoeff=0.3217;MLEAC=13;MLEAF=0.050;MQ=56.34;MQ0=0;MQRankSum=1.557;QD=16.28;ReadPosRankSum=-0.191	GT:AD:DP:GQ:PL	0/0:47,0:47:99:0,141,1445	0/0:19,0:19:57:0,57,574	0/0:11,0:11:33:0,33,312	0/0:34,0:34:93:0,93,964	0/0:9,0:9:27:0,27,262	0/0:12,0:12:36:0,36,363	0/1:8,13:21:99:354,0,169	0/0:4,0:4:12:0,12,121	0/0:2,0:2:6:0,6,61	0/0:14,0:14:42:0,42,418	0/0:2,0:2:6:0,6,62	0/0:16,0:16:42:0,42,440	0/0:10,0:10:24:0,24,268	0/0:1,0:1:3:0,3,32	1/1:0,9:9:27:291,27,0	0/0:11,0:11:33:0,33,326	0/0:12,0:12:36:0,36,364	0/0:3,0:3:9:0,9,91	0/1:9,1:10:8:8,0,215	0/0:19,0:19:57:0,57,565	0/0:2,0:2:6:0,6,66	0/0:16,0:16:45:0,45,462	0/0:18,0:18:54:0,54,528	0/0:22,0:22:66:0,66,659	1/1:0,1:1:3:32,3,0	0/0:26,0:26:78:0,78,770	0/0:10,0:10:30:0,30,296	0/0:8,0:8:24:0,24,245	0/1:4,1:5:19:19,0,111	0/0:20,0:20:57:0,57,598	0/0:5,0:5:15:0,15,153	0/0:4,0:4:12:0,12,126	0/0:27,0:27:81:0,81,797	0/0:4,0:4:12:0,12,119	0/0:12,0:12:36:0,36,355	0/0:8,0:8:24:0,24,248	0/0:18,0:18:54:0,54,522	0/0:10,0:10:30:0,30,290	0/0:12,0:12:36:0,36,363	0/0:2,0:2:6:0,6,63	0/0:4,0:4:12:0,12,130	0/0:13,0:13:39:0,39,380	0/0:16,0:16:48:0,48,476	0/0:15,0:15:45:0,45,445	0/0:24,0:24:66:0,66,689	0/0:15,0:15:45:0,45,445	0/0:8,0:8:24:0,24,238	0/0:5,0:5:15:0,15,158	1/1:0,2:2:6:61,6,0	0/0:4,0:4:12:0,12,118	0/0:1,0:1:3:0,3,29	0/0:1,0:1:3:0,3,29	0/0:2,0:2:6:0,6,61	./.:.:.:.:.	0/0:3,0:3:9:0,9,89	0/0:4,0:4:12:0,12,124	0/0:4,0:4:12:0,12,119	0/0:5,0:5:15:0,15,151	./.:.:.:.:.	0/0:3,0:3:9:0,9,89	0/0:2,0:2:6:0,6,62	0/0:4,0:4:6:0,6,77	0/0:2,0:2:6:0,6,60	0/0:6,0:6:18:0,18,182	0/0:8,0:8:24:0,24,245	1/1:0,7:7:21:224,21,0	1/1:0,2:2:6:62,6,0	0/0:4,0:4:12:0,12,122	0/0:1,0:1:3:0,3,31	0/0:2,0:2:6:0,6,59	0/0:2,0:2:6:0,6,61	0/0:3,0:3:9:0,9,88	0/0:4,0:4:12:0,12,119	0/0:2,0:2:6:0,6,59	./.:.:.:.:.	0/0:2,0:2:6:0,6,57	0/0:5,0:5:15:0,15,152	0/0:1,0:1:3:0,3,31	0/0:2,0:2:6:0,6,59	0/0:1,0:1:3:0,3,31	0/0:2,0:2:6:0,6,63	0/0:5,0:5:15:0,15,150	0/0:6,0:6:18:0,18,187	0/0:3,0:3:9:0,9,92	0/0:3,0:3:9:0,9,92	1/1:0,2:2:6:59,6,0	0/0:3,0:3:9:0,9,93	0/1:1,6:7:10:171,0,10	0/0:4,0:4:12:0,12,118	0/0:4,0:4:12:0,12,121	./.:.:.:.:.	0/0:2,0:2:6:0,6,60	0/0:4,0:4:12:0,12,121	./.:.:.:.:.	0/0:1,0:1:3:0,3,31	0/0:3,0:3:9:0,9,89	0/0:6,0:6:18:0,18,155	0/0:4,0:4:12:0,12,114	0/0:6,0:6:18:0,18,183	0/0:2,0:2:6:0,6,61	0/0:4,0:4:12:0,12,122	0/0:1,0:1:3:0,3,30	0/0:2,0:2:6:0,6,57	0/0:1,0:1:3:0,3,31	0/0:4,0:4:12:0,12,118	0/0:1,0:1:3:0,3,32	0/0:4,0:4:12:0,12,129	0/0:7,0:7:21:0,21,204	0/0:4,0:4:12:0,12,121	0/0:7,0:7:21:0,21,208	0/0:7,0:7:21:0,21,211	0/0:4,0:4:12:0,12,123	0/0:4,0:4:12:0,12,120	0/0:1,0:1:3:0,3,30	0/0:6,0:6:18:0,18,181	0/0:3,0:3:9:0,9,89	0/0:6,0:6:18:0,18,178	0/0:5,0:5:15:0,15,153	./.:.:.:.:.	0/0:3,0:3:9:0,9,91	0/0:6,0:6:18:0,18,185	0/0:4,0:4:12:0,12,118	0/0:10,0:10:30:0,30,303	0/0:6,0:6:15:0,15,165	0/0:4,0:4:12:0,12,125	0/0:3,0:3:9:0,9,91	0/0:3,0:3:9:0,9,90	0/0:7,0:7:21:0,21,204	0/0:3,0:3:9:0,9,93	0/0:5,0:5:9:0,9,119	0/0:1,0:1:3:0,3,30	./.:.:.:.:.	0/0:1,0:1:3:0,3,29	0/0:5,0:5:15:0,15,146	0/0:4,0:4:6:0,6,89	0/0:3,0:3:6:0,6,74	0/0:21,0:21:63:0,63,674
chr0	182896962	.	T	C	1228.35	.	AC=13;AF=0.051;AN=256;BaseQRankSum=-1.636;DP=910;Dels=0.00;FS=4.297;HaplotypeScore=0.0703;InbreedingCoeff=0.3559;MLEAC=9;MLEAF=0.035;MQ=59.78;MQ0=0;MQRankSum=-0.501;QD=22.75;ReadPosRankSum=-1.454	GT:AD:DP:GQ:PL	0/0:57,0:57:99:0,171,1774	0/0:16,0:16:42:0,42,450	0/0:19,0:19:57:0,57,581	0/0:36,0:36:99:0,108,1090	0/0:22,0:22:66:0,66,671	0/0:9,0:9:27:0,27,273	0/1:7,10:17:99:264,0,159	0/0:1,0:1:3:0,3,31	0/0:1,0:1:3:0,3,31	0/0:22,0:22:66:0,66,673	0/0:3,0:3:9:0,9,94	0/0:18,0:18:51:0,51,541	0/0:13,0:13:39:0,39,406	0/0:2,0:2:6:0,6,58	1/1:0,22:22:66:694,66,0	0/0:16,0:16:39:0,39,442	0/0:18,0:18:54:0,54,535	0/0:1,0:1:3:0,3,30	0/0:13,0:13:33:0,33,365	0/0:5,0:5:15:0,15,147	0/0:1,0:1:3:0,3,32	0/0:8,0:8:21:0,21,227	0/0:6,0:7:18:0,18,180	0/0:12,0:12:36:0,36,363	1/1:0,1:1:3:35,3,0	0/0:15,0:15:45:0,45,457	0/0:14,0:14:39:0,39,416	0/0:8,0:8:24:0,24,249	./.:.:.:.:.	0/0:15,0:15:42:0,42,435	0/0:3,0:3:9:0,9,90	0/0:1,0:1:3:0,3,34	0/0:10,0:10:30:0,30,302	0/0:2,0:2:6:0,6,65	0/0:23,0:23:69:0,69,689	0/0:4,0:4:12:0,12,122	0/0:28,0:28:78:0,78,819	0/0:7,0:7:21:0,21,215	0/0:15,0:15:45:0,45,454	0/0:1,0:1:3:0,3,31	0/0:4,0:4:12:0,12,130	0/0:12,0:12:36:0,36,363	0/0:14,0:14:39:0,39,417	0/0:15,0:15:45:0,45,452	0/0:16,0:16:48:0,48,495	0/0:19,0:19:54:0,54,567	0/0:9,0:9:27:0,27,267	0/0:2,0:2:6:0,6,61	1/1:0,3:3:9:88,9,0	./.:.:.:.:.	0/0:3,0:3:9:0,9,92	0/0:1,0:1:3:0,3,32	0/0:5,0:5:15:0,15,156	0/0:3,0:3:9:0,9,90	0/0:5,0:5:15:0,15,153	./.:.:.:.:.	0/0:5,0:5:15:0,15,146	0/0:4,0:4:12:0,12,124	0/0:3,0:3:9:0,9,90	0/0:6,0:6:18:0,18,180	0/0:6,0:6:18:0,18,180	0/0:2,0:2:6:0,6,60	0/0:8,0:8:24:0,24,237	0/0:5,0:5:15:0,15,151	0/0:1,0:1:3:0,3,32	1/1:0,4:4:12:129,12,0	1/1:0,6:6:18:188,18,0	0/0:6,0:6:18:0,18,182	0/0:2,0:2:6:0,6,61	0/0:1,0:1:3:0,3,32	0/0:1,0:2:3:0,3,23	0/0:4,0:4:12:0,12,120	0/0:5,0:5:15:0,15,151	0/0:8,0:8:21:0,21,220	0/0:7,0:7:21:0,21,211	./.:.:.:.:.	0/0:4,0:4:12:0,12,126	0/0:2,0:2:6:0,6,67	0/0:2,0:2:6:0,6,64	0/0:1,0:1:3:0,3,30	0/0:3,0:3:9:0,9,91	0/0:1,0:1:3:0,3,29	0/0:3,0:3:9:0,9,100	./.:.:.:.:.	0/0:1,0:1:3:0,3,31	./.:.:.:.:.	0/0:9,0:9:18:0,18,214	1/1:0,1:1:3:33,3,0	0/0:2,0:2:6:0,6,67	0/0:5,0:5:15:0,15,167	0/0:2,0:2:6:0,6,57	0/0:4,0:4:12:0,12,124	0/0:3,0:3:9:0,9,94	0/0:2,0:2:6:0,6,63	0/0:2,0:2:6:0,6,65	0/0:3,0:3:9:0,9,98	0/0:4,0:4:12:0,12,125	0/0:2,0:2:6:0,6,57	0/0:2,0:2:6:0,6,61	./.:.:.:.:.	0/0:5,0:5:15:0,15,158	0/0:1,0:1:3:0,3,32	0/0:1,0:1:3:0,3,30	0/0:1,0:1:3:0,3,30	0/0:2,0:2:6:0,6,63	0/0:4,0:4:12:0,12,121	0/0:4,0:4:12:0,12,131	0/0:6,0:6:18:0,18,180	0/0:3,0:3:9:0,9,90	0/0:3,0:3:9:0,9,89	0/0:7,0:7:21:0,21,221	0/0:3,0:3:9:0,9,95	0/0:7,0:7:21:0,21,213	0/0:3,0:3:9:0,9,86	0/0:5,0:5:15:0,15,144	0/0:1,0:1:3:0,3,32	0/0:6,0:6:15:0,15,163	0/0:2,0:2:6:0,6,59	0/0:5,0:5:15:0,15,150	0/0:4,0:4:12:0,12,116	0/0:4,0:4:12:0,12,122	0/0:6,0:6:18:0,18,175	0/0:9,0:9:24:0,24,265	0/0:5,0:5:15:0,15,150	0/0:6,0:6:18:0,18,172	0/0:6,0:6:18:0,18,185	0/0:4,0:4:9:0,9,108	0/0:4,0:4:12:0,12,122	0/0:4,0:4:12:0,12,120	./.:.:.:.:.	./.:.:.:.:.	0/0:4,0:4:6:0,6,89	0/0:4,0:4:6:0,6,89	0/0:2,0:2:6:0,6,62	0/0:4,0:4:6:0,6,89	0/0:4,0:4:9:0,9,106	0/0:31,0:31:93:0,93,1036
chr0	182897320	.	C	A	3972.45	.	AC=74;AF=0.296;AN=250;BaseQRankSum=1.574;DP=638;Dels=0.00;FS=5.507;HaplotypeScore=0.2650;InbreedingCoeff=0.6499;MLEAC=66;MLEAF=0.264;MQ=59.75;MQ0=0;MQRankSum=0.693;QD=26.31;ReadPosRankSum=-0.743	GT:AD:DP:GQ:PL	0/0:28,0:28:81:0,81,869	0/0:16,0:16:45:0,45,486	0/0:12,0:12:33:0,33,355	0/0:23,0:23:66:0,66,702	1/1:0,15:15:45:490,45,0	0/0:5,0:5:15:0,15,155	0/0:5,0:5:15:0,15,148	1/1:0,1:1:3:32,3,0	1/1:0,1:1:3:32,3,0	0/0:9,0:9:27:0,27,281	./.:.:.:.:.	0/0:13,0:13:39:0,39,398	1/1:0,9:9:27:281,27,0	0/0:3,0:3:9:0,9,93	0/0:11,0:12:33:0,33,349	0/1:1,8:9:6:228,0,6	0/0:19,0:19:54:0,54,556	0/0:1,0:1:3:0,3,31	0/0:3,0:3:9:0,9,92	0/0:3,0:3:9:0,9,92	./.:.:.:.:.	0/0:6,0:6:18:0,18,172	0/0:12,0:12:33:0,33,351	0/0:14,0:14:39:0,39,423	0/0:1,0:1:3:0,3,32	0/0:14,0:14:42:0,42,427	0/0:4,0:4:12:0,12,123	1/1:0,2:2:6:63,6,0	./.:.:.:.:.	1/1:0,11:11:33:355,33,0	1/1:0,1:1:3:29,3,0	1/1:0,1:1:3:33,3,0	1/1:0,2:2:6:59,6,0	1/1:0,3:3:9:95,9,0	0/0:16,0:16:48:0,48,494	0/0:3,0:3:9:0,9,95	0/0:11,0:11:33:0,33,335	0/0:6,0:6:18:0,18,186	1/1:0,10:10:27:304,27,0	./.:.:.:.:.	0/0:1,0:1:3:0,3,34	1/1:0,11:11:33:357,33,0	0/0:12,0:12:36:0,36,371	0/0:9,0:9:27:0,27,281	0/0:10,0:10:30:0,30,311	1/1:0,5:5:15:158,15,0	0/0:6,0:6:18:0,18,184	./.:.:.:.:.	0/0:1,0:1:3:0,3,33	0/0:1,0:1:3:0,3,31	0/0:1,0:1:3:0,3,33	1/1:0,2:2:6:63,6,0	0/0:5,0:5:15:0,15,164	0/0:3,0:3:9:0,9,92	0/0:8,0:8:24:0,24,246	0/0:1,0:1:3:0,3,31	0/0:4,0:4:12:0,12,122	0/0:6,0:6:18:0,18,187	1/1:0,1:1:3:32,3,0	1/1:0,3:3:9:97,9,0	1/1:0,1:1:3:34,3,0	1/1:0,1:1:3:33,3,0	0/0:1,0:1:3:0,3,30	0/0:3,0:3:9:0,9,97	0/0:3,0:3:9:0,9,96	0/0:1,0:1:3:0,3,32	0/0:1,0:1:3:0,3,32	0/0:4,0:4:12:0,12,120	./.:.:.:.:.	./.:.:.:.:.	0/0:2,0:2:6:0,6,55	0/0:3,0:3:9:0,9,92	0/0:2,0:2:6:0,6,63	0/0:1,0:1:3:0,3,33	0/0:3,0:3:9:0,9,93	0/0:2,0:2:6:0,6,58	0/0:4,0:4:12:0,12,126	0/0:2,0:2:6:0,6,63	1/1:0,2:2:6:59,6,0	0/0:6,0:6:18:0,18,181	0/0:1,0:1:3:0,3,33	./.:.:.:.:.	0/0:2,0:2:6:0,6,65	0/0:4,0:4:12:0,12,127	0/0:2,0:2:6:0,6,62	0/0:1,0:1:3:0,3,31	1/1:0,5:5:15:158,15,0	0/0:3,0:3:9:0,9,94	1/1:0,5:5:15:156,15,0	1/1:0,1:1:3:33,3,0	1/1:0,2:2:3:45,3,0	0/0:3,0:3:9:0,9,92	1/1:0,1:1:3:34,3,0	1/1:0,2:2:6:67,6,0	0/0:2,0:2:6:0,6,62	0/0:1,0:1:3:0,3,32	0/0:4,0:4:12:0,12,120	0/0:1,0:1:3:0,3,32	0/0:4,0:4:12:0,12,128	0/0:2,0:2:3:0,3,45	0/0:2,0:2:6:0,6,59	1/1:0,1:1:3:33,3,0	1/1:0,4:4:12:125,12,0	0/0:3,0:3:9:0,9,94	0/0:3,0:3:9:0,9,95	0/0:9,0:9:27:0,27,270	0/0:3,0:3:9:0,9,97	0/0:4,0:4:12:0,12,120	0/0:1,0:1:3:0,3,28	./.:.:.:.:.	0/0:10,0:10:30:0,30,314	0/0:1,0:1:3:0,3,28	0/0:6,0:6:18:0,18,185	1/1:0,6:6:18:190,18,0	1/1:0,2:2:6:57,6,0	1/1:0,3:3:9:95,9,0	1/1:0,4:4:12:130,12,0	0/0:2,0:2:6:0,6,57	1/1:0,5:5:15:158,15,0	0/0:3,0:3:9:0,9,97	0/0:3,0:3:9:0,9,86	0/0:4,0:4:12:0,12,125	0/0:2,0:2:6:0,6,61	0/0:8,0:8:24:0,24,248	0/0:6,0:6:18:0,18,183	0/0:7,0:7:21:0,21,201	0/0:3,0:3:9:0,9,87	0/1:3,1:4:19:19,0,79	1/1:0,3:3:9:94,9,0	0/0:3,0:3:6:0,6,75	./.:.:.:.:.	./.:.:.:.:.	1/1:0,6:6:9:121,9,0	1/1:0,4:4:6:89,6,0	./.:.:.:.:.	1/1:0,2:2:3:45,3,0	0/0:28,0:28:84:0,84,898
chr0	182897897	.	A	T	5525.19	.	AC=69;AF=0.290;AN=238;BaseQRankSum=1.679;DP=837;Dels=0.00;FS=30.377;HaplotypeScore=0.0764;InbreedingCoeff=0.6772;MLEAC=66;MLEAF=0.277;MQ=59.79;MQ0=0;MQRankSum=-0.188;QD=26.19;ReadPosRankSum=-0.066	GT:AD:DP:GQ:PL	0/0:44,0:44:99:0,132,1402	0/0:18,0:18:51:0,51,545	0/0:13,0:13:39:0,39,398	0/0:43,0:43:99:0,129,1308	1/1:0,7:7:21:227,21,0	0/0:12,0:12:36:0,36,355	0/0:5,0:5:15:0,15,151	1/1:0,1:1:3:32,3,0	./.:.:.:.:.	0/0:18,0:18:51:0,51,524	0/0:1,0:1:3:0,3,31	0/0:23,0:23:63:0,63,671	1/1:0,19:19:57:594,57,0	./.:.:.:.:.	0/0:18,0:18:54:0,54,551	1/1:0,10:10:24:279,24,0	0/0:8,0:8:24:0,24,251	./.:.:.:.:.	0/0:6,0:6:12:0,12,152	0/0:4,0:4:12:0,12,114	./.:.:.:.:.	0/0:3,0:3:9:0,9,93	0/0:19,0:19:54:0,54,581	0/0:19,0:19:57:0,57,598	./.:.:.:.:.	0/0:15,0:15:45:0,45,473	0/0:15,0:15:45:0,45,453	0/1:2,1:3:23:23,0,54	./.:.:.:.:.	1/1:0,16:16:48:493,48,0	1/1:0,3:3:9:96,9,0	1/1:0,3:3:9:98,9,0	1/1:0,11:11:27:309,27,0	./.:.:.:.:.	0/0:18,0:18:51:0,51,537	0/0:3,0:3:9:0,9,91	0/0:20,0:20:57:0,57,616	0/0:6,0:6:18:0,18,194	1/1:0,10:10:30:311,30,0	./.:.:.:.:.	0/0:3,0:3:9:0,9,96	1/1:0,19:19:57:608,57,0	0/0:18,0:18:48:0,48,540	0/0:24,0:24:72:0,72,734	0/0:12,0:12:36:0,36,377	1/1:0,12:12:33:351,33,0	0/0:12,0:12:36:0,36,377	1/1:0,1:1:3:32,3,0	0/0:2,0:2:6:0,6,60	0/0:2,0:2:6:0,6,65	0/0:5,0:5:15:0,15,148	1/1:0,2:2:6:63,6,0	0/0:3,0:3:9:0,9,97	0/0:4,0:4:12:0,12,129	0/0:2,0:2:6:0,6,60	./.:.:.:.:.	0/0:1,0:1:3:0,3,31	0/0:5,0:5:15:0,15,161	1/1:0,4:4:12:126,12,0	1/1:0,1:1:3:31,3,0	1/1:0,5:5:15:161,15,0	1/1:0,4:4:12:126,12,0	0/0:6,0:6:18:0,18,189	0/0:1,0:1:3:0,3,29	0/0:4,0:4:12:0,12,126	0/0:5,0:5:15:0,15,151	0/0:3,0:3:9:0,9,91	0/0:8,0:8:24:0,24,261	1/1:0,3:3:9:99,9,0	0/0:2,0:2:6:0,6,59	0/0:1,0:1:3:0,3,34	0/0:1,0:1:3:0,3,29	0/0:6,0:6:18:0,18,184	./.:.:.:.:.	./.:.:.:.:.	0/0:2,0:2:6:0,6,64	0/0:2,0:2:6:0,6,59	0/0:8,0:8:24:0,24,249	1/1:0,1:1:3:31,3,0	0/0:4,0:4:12:0,12,120	./.:.:.:.:.	0/0:1,0:1:3:0,3,32	0/0:3,0:3:9:0,9,92	0/0:5,0:5:15:0,15,163	0/0:8,0:8:24:0,24,250	0/0:1,0:1:3:0,3,30	1/1:0,3:3:9:99,9,0	0/1:1,2:3:21:49,0,21	1/1:0,6:6:18:189,18,0	1/1:0,2:2:6:60,6,0	1/1:0,5:5:9:121,9,0	0/0:6,0:6:18:0,18,177	0/1:1,7:8:9:198,0,9	1/1:0,2:2:6:64,6,0	./.:.:.:.:.	0/0:3,0:3:9:0,9,89	0/1:1,2:3:24:56,0,24	0/0:2,0:2:3:0,3,45	./.:.:.:.:.	0/0:3,0:3:9:0,9,97	0/0:6,0:6:18:0,18,184	./.:.:.:.:.	1/1:0,1:1:3:31,3,0	0/0:3,0:3:9:0,9,95	0/0:4,0:4:12:0,12,131	0/0:5,0:5:15:0,15,156	0/0:5,0:5:15:0,15,155	0/0:4,0:4:12:0,12,122	0/0:4,0:4:12:0,12,117	0/0:1,0:1:3:0,3,29	0/0:7,0:7:21:0,21,207	0/0:4,0:4:12:0,12,118	0/0:11,0:11:33:0,33,343	1/1:0,3:3:9:92,9,0	1/1:0,8:8:21:236,21,0	1/1:0,2:2:6:51,6,0	1/1:0,3:3:9:97,9,0	0/0:2,0:2:6:0,6,57	1/1:0,6:6:18:184,18,0	0/0:6,0:6:18:0,18,187	./.:.:.:.:.	0/0:7,0:7:21:0,21,222	0/0:4,0:4:12:0,12,122	0/0:4,0:4:12:0,12,117	0/0:5,0:5:15:0,15,156	./.:.:.:.:.	0/0:2,0:2:6:0,6,58	0/0:2,0:2:6:0,6,65	1/1:0,6:6:18:184,18,0	0/0:1,0:1:3:0,3,31	0/1:4,2:6:36:36,0,80	0/0:3,0:3:6:0,6,76	0/0:1,0:1:3:0,3,31	1/1:0,9:9:15:210,15,0	0/0:2,0:2:3:0,3,45	./.:.:.:.:.	0/0:22,0:22:66:0,66,745
chr0	182898162	.	C	T	2068.83	.	AC=29;AF=0.116;AN=250;BaseQRankSum=2.495;DP=686;Dels=0.00;FS=0.433;HaplotypeScore=0.0754;InbreedingCoeff=0.5032;MLEAC=26;MLEAF=0.104;MQ=59.81;MQ0=1;MQRankSum=-0.187;QD=25.23;ReadPosRankSum=1.513	GT:AD:DP:GQ:PL	0/0:33,0:33:96:0,96,996	1/1:0,21:21:60:641,60,0	0/0:19,0:19:57:0,57,581	0/0:31,0:31:87:0,87,906	0/0:10,0:10:27:0,27,289	1/1:0,6:6:18:184,18,0	0/0:9,0:9:27:0,27,273	0/0:1,0:1:3:0,3,32	0/0:1,0:1:3:0,3,30	0/0:9,0:9:27:0,27,278	0/0:2,0:2:6:0,6,61	0/0:7,0:7:21:0,21,215	0/0:12,0:12:36:0,36,369	./.:.:.:.:.	0/0:13,0:13:39:0,39,392	0/0:16,0:16:42:0,42,450	1/1:0,9:9:27:262,27,0	./.:.:.:.:.	0/0:2,0:2:3:0,3,45	0/0:3,0:3:9:0,9,95	0/0:2,0:2:6:0,6,61	0/0:2,0:2:6:0,6,60	1/1:0,11:11:30:324,30,0	0/0:14,0:14:39:0,39,413	0/0:1,0:1:3:0,3,34	0/0:11,0:11:33:0,33,331	0/0:15,0:15:45:0,45,459	0/0:1,0:1:3:0,3,32	0/0:1,0:1:3:0,3,32	0/0:6,0:6:15:0,15,165	0/0:4,0:4:12:0,12,126	./.:.:.:.:.	0/0:7,0:7:18:0,18,199	0/0:2,0:2:6:0,6,65	0/0:5,0:5:12:0,12,139	0/0:2,0:2:6:0,6,63	0/0:22,0:22:63:0,63,660	0/0:7,0:7:21:0,21,205	0/0:8,0:8:24:0,24,248	./.:.:.:.:.	./.:.:.:.:.	0/0:10,0:10:30:0,30,314	0/0:16,0:16:45:0,45,476	0/0:18,0:18:54:0,54,527	0/0:13,0:13:39:0,39,390	0/0:6,0:6:18:0,18,184	0/0:9,0:9:27:0,27,279	0/0:1,0:1:3:0,3,32	0/0:3,0:3:9:0,9,90	0/0:4,0:4:12:0,12,114	0/0:5,0:5:15:0,15,151	0/0:6,0:6:18:0,18,182	0/0:6,0:6:18:0,18,181	0/0:2,0:2:6:0,6,54	0/0:1,0:1:3:0,3,32	0/0:1,0:1:3:0,3,30	0/0:1,0:1:3:0,3,32	0/0:4,0:4:12:0,12,124	0/0:2,0:2:6:0,6,62	0/0:5,0:5:15:0,15,151	0/0:2,0:2:3:0,3,45	0/0:4,0:4:12:0,12,122	1/1:0,3:3:9:94,9,0	0/0:2,0:2:6:0,6,64	0/0:1,0:1:3:0,3,31	0/0:4,0:4:12:0,12,130	0/0:1,0:1:3:0,3,31	1/1:0,4:4:12:122,12,0	0/0:1,0:1:3:0,3,30	./.:.:.:.:.	0/0:4,0:4:12:0,12,119	0/0:2,0:2:6:0,6,59	0/0:5,0:5:15:0,15,148	0/0:2,0:2:6:0,6,60	0/0:6,0:6:18:0,18,178	0/0:5,0:5:12:0,12,136	0/0:2,0:2:6:0,6,64	0/0:5,0:5:15:0,15,146	0/0:1,0:1:3:0,3,32	0/0:2,0:2:6:0,6,63	0/0:1,0:1:3:0,3,32	0/0:3,0:3:9:0,9,89	0/0:3,0:3:9:0,9,89	0/0:5,0:5:12:0,12,136	1/1:0,7:7:21:210,21,0	0/0:4,0:4:12:0,12,127	0/0:1,0:1:3:0,3,32	0/0:3,0:3:9:0,9,93	0/0:1,0:1:3:0,3,33	0/0:2,0:3:6:0,6,61	./.:.:.:.:.	0/0:3,0:3:9:0,9,89	0/0:6,0:6:18:0,18,180	./.:.:.:.:.	0/0:2,0:2:6:0,6,61	0/0:1,0:1:3:0,3,32	./.:.:.:.:.	0/0:2,0:2:6:0,6,59	0/0:2,0:2:6:0,6,59	0/0:4,0:4:12:0,12,115	0/0:1,0:1:3:0,3,31	./.:.:.:.:.	0/0:2,0:2:6:0,6,65	1/1:0,2:2:3:31,3,0	1/1:0,2:2:6:63,6,0	1/1:0,5:5:15:156,15,0	0/0:3,0:3:9:0,9,90	0/0:5,0:5:15:0,15,155	1/1:0,2:2:6:63,6,0	0/0:2,0:2:6:0,6,55	0/0:8,0:8:24:0,24,240	1/1:0,2:2:6:65,6,0	0/1:2,3:5:45:77,0,45	0/0:2,0:2:6:0,6,63	0/0:8,0:8:24:0,24,238	0/0:2,0:2:6:0,6,65	0/0:4,0:4:12:0,12,118	1/1:0,2:2:6:63,6,0	0/0:3,0:3:9:0,9,92	0/0:1,0:1:3:0,3,27	./.:.:.:.:.	0/0:6,0:6:18:0,18,181	0/0:4,0:4:12:0,12,120	0/0:2,0:2:6:0,6,63	0/0:4,0:4:12:0,12,118	1/1:0,1:1:3:32,3,0	0/0:5,0:5:15:0,15,150	0/0:2,0:2:6:0,6,63	0/0:5,0:5:15:0,15,156	0/0:3,0:3:6:0,6,75	0/0:2,0:2:6:0,6,60	0/0:2,0:2:3:0,3,45	0/0:6,0:6:12:0,12,133	0/0:3,0:3:9:0,9,91	0/0:4,0:4:6:0,6,89	./.:.:.:.:.	0/0:31,0:31:93:0,93,1022
chr0	182905965	.	C	T	7321.65	.	AC=92;AF=0.357;AN=258;BaseQRankSum=-4.873;DP=858;Dels=0.00;FS=16.600;HaplotypeScore=0.1855;InbreedingCoeff=0.7514;MLEAC=89;MLEAF=0.345;MQ=58.02;MQ0=2;MQRankSum=2.336;QD=25.96;ReadPosRankSum=-2.202	GT:AD:DP:GQ:PL	0/0:34,0:34:87:0,87,945	0/0:20,0:20:57:0,57,609	0/0:11,0:11:33:0,33,346	0/0:30,0:30:81:0,81,848	0/0:18,0:18:51:0,51,506	0/0:7,0:7:21:0,21,221	0/0:10,0:10:30:0,30,301	1/1:0,3:3:9:96,9,0	0/0:3,0:3:9:0,9,95	1/1:0,11:11:33:334,33,0	1/1:0,5:5:15:156,15,0	0/0:9,1:10:24:0,24,266	1/1:0,23:23:66:680,66,0	1/1:1,1:2:3:30,3,0	1/1:0,8:10:24:246,24,0	1/1:0,14:14:39:412,39,0	1/1:0,17:17:51:523,51,0	0/0:2,0:2:6:0,6,61	0/0:6,0:6:18:0,18,187	0/0:5,0:5:15:0,15,142	0/0:6,0:6:18:0,18,189	0/0:15,0:15:39:0,39,431	0/0:12,0:12:33:0,33,347	0/0:22,0:22:66:0,66,678	0/0:1,0:1:3:0,3,32	0/1:3,10:13:58:244,0,58	0/0:17,0:17:45:0,45,495	1/1:0,4:4:12:126,12,0	0/1:3,1:4:21:21,0,84	0/0:14,0:14:42:0,42,431	1/1:0,9:9:27:280,27,0	1/1:0,6:6:18:195,18,0	1/1:0,16:16:45:474,45,0	1/1:0,3:3:9:101,9,0	0/0:17,0:17:51:0,51,522	1/1:0,2:2:6:58,6,0	0/0:17,0:17:51:0,51,514	0/1:2,5:7:41:129,0,41	1/1:0,9:9:27:277,27,0	1/1:0,6:6:18:188,18,0	1/1:0,2:2:6:63,6,0	1/1:0,8:8:24:238,24,0	0/0:12,0:12:33:0,33,366	0/0:15,0:15:45:0,45,458	0/0:27,0:27:81:0,81,812	0/0:10,0:10:27:0,27,291	0/0:16,0:16:45:0,45,471	0/0:3,0:3:9:0,9,94	1/1:0,5:5:15:151,15,0	1/1:0,2:2:6:61,6,0	0/0:1,0:1:3:0,3,33	0/0:1,0:1:3:0,3,32	1/1:0,4:4:12:122,12,0	1/1:0,2:2:6:58,6,0	0/0:8,0:8:24:0,24,248	1/1:0,2:2:3:32,3,0	0/0:4,0:4:12:0,12,126	0/0:1,0:1:3:0,3,32	0/0:5,0:5:15:0,15,153	0/0:5,0:5:15:0,15,155	1/1:0,2:2:6:62,6,0	1/1:0,3:3:9:91,9,0	1/1:0,4:4:12:119,12,0	1/1:0,6:6:18:179,18,0	0/0:8,0:8:24:0,24,256	./.:.:.:.:.	1/1:2,4:6:12:120,12,0	1/1:0,8:8:24:237,24,0	0/0:5,0:5:12:0,12,139	0/0:1,0:1:3:0,3,31	0/0:2,0:2:6:0,6,66	0/0:3,0:3:9:0,9,95	0/0:7,0:7:18:0,18,198	0/0:2,0:2:6:0,6,62	0/0:3,0:3:9:0,9,94	0/0:4,0:4:12:0,12,123	0/0:2,0:2:6:0,6,62	0/0:3,0:3:9:0,9,95	0/0:1,0:1:3:0,3,30	0/0:5,0:5:15:0,15,160	0/0:2,0:2:6:0,6,62	0/0:4,0:4:12:0,12,123	0/0:3,0:3:9:0,9,97	0/0:2,0:2:6:0,6,62	0/0:4,0:4:12:0,12,125	0/0:2,0:2:6:0,6,59	./.:.:.:.:.	0/1:1,7:8:7:174,0,7	1/1:0,4:4:12:126,12,0	0/0:3,0:3:9:0,9,95	1/1:0,1:1:3:30,3,0	0/0:6,0:6:18:0,18,183	1/1:0,5:5:15:154,15,0	1/1:0,2:2:6:59,6,0	1/1:0,1:1:3:30,3,0	1/1:0,4:4:12:126,12,0	1/1:0,4:4:12:124,12,0	0/0:4,0:4:12:0,12,126	1/1:0,4:4:12:118,12,0	0/0:4,0:4:12:0,12,120	1/1:0,4:4:9:91,9,0	./.:.:.:.:.	./.:.:.:.:.	0/0:3,0:3:9:0,9,95	0/0:2,0:2:6:0,6,61	0/0:5,0:5:15:0,15,155	0/0:1,0:1:3:0,3,30	0/0:7,0:7:18:0,18,182	1/1:0,3:3:9:90,9,0	0/0:5,0:5:15:0,15,148	0/0:3,0:3:9:0,9,89	1/1:0,3:3:9:90,9,0	1/1:0,8:8:24:246,24,0	1/1:0,3:3:9:88,9,0	1/1:0,6:6:18:186,18,0	1/1:0,4:4:12:118,12,0	./.:.:.:.:.	0/0:2,0:2:6:0,6,61	0/0:6,0:6:18:0,18,191	0/0:2,0:2:6:0,6,65	0/0:5,0:5:15:0,15,158	0/0:4,0:4:12:0,12,127	0/0:6,0:6:18:0,18,190	0/0:5,0:5:15:0,15,152	0/0:5,0:5:15:0,15,149	0/0:3,0:3:9:0,9,95	0/0:5,0:5:15:0,15,153	0/0:6,0:6:18:0,18,192	0/0:4,0:4:12:0,12,124	0/0:4,0:4:6:0,6,89	0/0:4,1:5:6:0,6,89	0/0:4,0:4:9:0,9,108	./.:.:.:.:.	./.:.:.:.:.	0/0:4,0:4:9:0,9,93	./.:.:.:.:.	0/0:15,0:15:45:0,45,508
chr0	182906143	.	C	A	1500.99	.	AC=18;AF=0.069;AN=262;BaseQRankSum=-0.266;DP=997;Dels=0.00;FS=4.617;HaplotypeScore=0.1199;InbreedingCoeff=0.4862;MLEAC=15;MLEAF=0.057;MQ=58.90;MQ0=0;MQRankSum=0.869;QD=24.61;ReadPosRankSum=0.971	GT:AD:DP:GQ:PL	0/0:60,0:60:99:0,180,1893	0/0:14,0:14:42:0,42,455	0/0:15,0:15:45:0,45,467	0/0:45,0:45:99:0,126,1348	0/0:10,0:10:27:0,27,297	0/0:15,0:15:36:0,36,399	0/0:21,0:21:57:0,57,614	0/0:4,0:4:12:0,12,118	0/0:5,0:5:15:0,15,151	0/0:22,0:22:60:0,60,649	0/0:4,0:4:12:0,12,119	0/0:14,0:14:36:0,36,395	0/0:16,0:16:48:0,48,494	0/0:2,0:2:6:0,6,65	0/0:11,0:11:33:0,33,344	0/0:16,0:16:48:0,48,489	0/0:16,0:16:48:0,48,494	0/0:6,0:6:18:0,18,184	0/0:11,0:11:27:0,27,302	0/0:6,0:6:18:0,18,178	0/0:10,0:10:30:0,30,296	0/0:13,0:13:39:0,39,391	0/0:21,0:21:63:0,63,654	1/1:0,19:19:54:566,54,0	0/0:2,0:2:6:0,6,63	0/0:20,0:20:57:0,57,610	0/0:13,0:13:36:0,36,376	0/0:8,0:8:24:0,24,255	0/0:5,0:5:15:0,15,161	0/0:23,0:23:66:0,66,684	0/0:11,0:11:30:0,30,313	0/0:4,0:4:12:0,12,122	0/0:26,0:26:72:0,72,756	0/0:4,0:4:12:0,12,128	0/0:17,0:17:51:0,51,520	0/0:8,0:8:24:0,24,231	0/0:22,0:22:63:0,63,658	0/0:12,0:12:33:0,33,342	0/0:7,0:7:21:0,21,217	0/0:3,0:3:9:0,9,99	0/0:4,0:4:12:0,12,117	0/0:11,0:11:27:0,27,294	0/0:16,0:16:42:0,42,467	1/1:0,13:13:39:398,39,0	0/0:15,0:15:45:0,45,436	0/0:14,0:14:39:0,39,413	0/0:12,0:12:33:0,33,347	0/1:1,5:6:15:139,0,15	./.:.:.:.:.	0/0:3,0:3:6:0,6,73	0/0:3,0:3:9:0,9,95	0/0:4,0:4:9:0,9,107	0/0:5,0:5:15:0,15,152	0/0:4,0:4:9:0,9,106	1/1:0,4:4:12:124,12,0	0/0:3,0:3:9:0,9,89	0/0:4,0:4:12:0,12,121	0/0:3,0:3:9:0,9,90	0/0:4,0:4:12:0,12,122	0/0:3,0:3:9:0,9,95	0/0:2,0:2:6:0,6,61	0/0:6,0:6:18:0,18,180	0/0:4,0:4:12:0,12,120	0/0:10,0:10:21:0,21,255	0/0:4,0:4:9:0,9,93	0/0:2,0:2:6:0,6,66	0/0:2,0:2:6:0,6,65	0/0:7,0:7:21:0,21,221	0/0:4,0:4:12:0,12,124	0/0:5,0:5:15:0,15,161	0/0:2,0:2:6:0,6,64	0/0:3,0:3:9:0,9,91	0/0:5,0:5:15:0,15,152	0/1:2,1:3:22:22,0,57	1/1:0,1:1:3:31,3,0	1/1:0,1:1:3:31,3,0	0/0:2,0:2:6:0,6,58	0/0:2,0:2:6:0,6,64	0/0:2,0:2:6:0,6,63	0/0:3,0:3:9:0,9,94	0/0:1,0:1:3:0,3,30	./.:.:.:.:.	0/0:5,0:5:15:0,15,145	0/0:3,0:3:9:0,9,92	0/0:4,0:4:12:0,12,117	0/0:6,0:6:18:0,18,189	0/0:2,0:2:6:0,6,61	0/0:8,0:8:24:0,24,256	0/0:5,0:5:15:0,15,159	0/0:6,0:6:18:0,18,187	./.:.:.:.:.	0/0:6,0:6:18:0,18,191	0/0:3,0:3:9:0,9,96	0/0:1,0:1:3:0,3,33	0/0:2,0:2:6:0,6,57	0/0:3,0:3:9:0,9,96	0/0:7,0:7:21:0,21,225	0/0:3,0:3:9:0,9,94	0/0:1,0:1:3:0,3,30	0/0:5,0:5:15:0,15,158	0/0:5,0:5:15:0,15,160	./.:.:.:.:.	0/0:8,0:8:24:0,24,249	0/0:3,0:3:9:0,9,95	0/0:2,0:2:6:0,6,62	0/0:2,0:2:6:0,6,63	0/0:3,0:3:9:0,9,97	0/0:6,0:6:18:0,18,178	0/0:2,0:2:6:0,6,66	0/0:4,0:4:12:0,12,126	0/0:8,0:8:24:0,24,236	0/0:2,0:2:6:0,6,66	0/0:6,0:6:18:0,18,188	0/0:5,0:5:15:0,15,149	0/0:6,0:6:18:0,18,179	0/0:4,0:4:12:0,12,119	0/0:6,0:6:18:0,18,182	0/0:3,0:3:9:0,9,90	1/1:0,1:1:3:32,3,0	0/0:6,0:6:15:0,15,166	1/1:0,8:8:24:245,24,0	1/1:0,5:5:15:153,15,0	0/0:8,0:8:24:0,24,249	0/0:6,0:6:18:0,18,184	0/0:6,0:6:18:0,18,178	0/0:2,0:2:6:0,6,61	0/0:8,0:8:24:0,24,245	0/0:4,0:4:12:0,12,123	0/0:4,0:4:12:0,12,115	0/0:8,0:8:12:0,12,165	0/0:2,0:2:3:0,3,45	0/0:1,0:1:3:0,3,23	0/0:4,0:4:9:0,9,109	./.:.:.:.:.	./.:.:.:.:.	0/0:2,0:2:3:0,3,45	0/0:14,0:14:42:0,42,457
chr0	182908311	.	C	T	912.05	.	AC=14;AF=0.057;AN=244;BaseQRankSum=0.226;DP=690;Dels=0.00;FS=5.499;HaplotypeScore=0.1174;InbreedingCoeff=0.3490;MLEAC=12;MLEAF=0.049;MQ=59.53;MQ0=0;MQRankSum=0.506;QD=26.06;ReadPosRankSum=-0.685	GT:AD:DP:GQ:PL	0/0:37,0:37:96:0,96,1084	0/0:16,0:16:45:0,45,481	0/0:11,0:12:30:0,30,321	0/0:34,0:34:90:0,90,996	0/0:23,0:23:63:0,63,687	0/0:6,0:6:12:0,12,150	1/1:0,9:9:27:285,27,0	./.:.:.:.:.	./.:.:.:.:.	0/0:15,0:15:45:0,45,466	0/0:1,0:1:3:0,3,31	0/0:10,0:10:30:0,30,320	0/0:13,0:13:39:0,39,392	./.:.:.:.:.	0/0:21,0:21:63:0,63,644	0/0:8,0:8:24:0,24,246	0/0:14,0:14:39:0,39,424	./.:.:.:.:.	0/0:2,0:2:6:0,6,67	0/0:3,0:3:6:0,6,76	0/0:1,0:1:3:0,3,31	0/0:1,0:1:3:0,3,31	0/0:2,0:2:6:0,6,64	0/0:15,0:15:42:0,42,444	0/0:3,0:3:9:0,9,95	0/0:14,0:14:39:0,39,380	1/1:0,12:12:36:381,36,0	./.:.:.:.:.	0/0:1,0:1:3:0,3,32	0/0:11,0:11:30:0,30,328	0/0:2,0:2:6:0,6,65	0/0:1,0:1:3:0,3,32	0/0:9,0:9:24:0,24,262	0/0:2,0:2:6:0,6,67	0/0:16,0:16:48:0,48,503	0/0:1,0:1:3:0,3,33	0/0:14,0:14:39:0,39,432	0/0:11,0:11:24:0,24,292	0/0:9,0:9:24:0,24,257	0/0:1,0:1:3:0,3,33	0/0:3,0:3:9:0,9,99	0/0:5,0:5:15:0,15,155	0/0:12,0:12:33:0,33,367	0/0:11,0:11:33:0,33,334	0/0:10,0:10:30:0,30,301	0/0:8,0:8:18:0,18,215	0/0:10,0:10:30:0,30,311	./.:.:.:.:.	./.:.:.:.:.	0/0:4,0:4:12:0,12,126	0/0:3,0:3:9:0,9,91	0/0:3,0:3:9:0,9,92	0/0:3,0:3:9:0,9,97	0/0:4,0:4:12:0,12,122	0/0:4,0:4:12:0,12,125	./.:.:.:.:.	0/0:3,0:3:9:0,9,95	0/0:6,0:6:18:0,18,187	0/0:4,0:4:12:0,12,128	0/0:3,0:3:9:0,9,95	0/0:1,0:1:3:0,3,30	./.:.:.:.:.	0/0:3,0:3:6:0,6,63	0/0:8,0:8:24:0,24,249	1/1:0,1:1:3:33,3,0	0/0:6,0:6:18:0,18,191	0/0:2,0:2:6:0,6,57	0/0:5,0:5:15:0,15,158	./.:.:.:.:.	0/0:1,0:1:3:0,3,31	0/0:2,0:2:6:0,6,62	0/0:3,0:3:9:0,9,96	0/0:1,0:1:3:0,3,32	0/0:4,0:4:12:0,12,120	0/0:7,0:7:21:0,21,220	0/0:3,0:3:9:0,9,92	0/0:4,0:4:12:0,12,125	0/0:2,0:2:6:0,6,67	0/0:1,0:1:3:0,3,32	0/0:4,0:4:12:0,12,125	./.:.:.:.:.	0/0:1,0:1:3:0,3,32	0/0:6,0:6:18:0,18,184	0/0:1,0:1:3:0,3,31	0/0:1,0:1:3:0,3,28	0/0:1,0:1:3:0,3,32	0/0:1,0:1:3:0,3,32	./.:.:.:.:.	0/0:4,0:4:12:0,12,122	0/0:2,0:2:6:0,6,67	0/0:1,0:1:3:0,3,32	1/1:0,6:6:18:186,18,0	0/0:10,0:10:27:0,27,290	0/0:2,0:2:6:0,6,67	0/0:2,0:2:6:0,6,65	0/0:1,0:1:3:0,3,32	./.:.:.:.:.	1/1:0,4:4:12:128,12,0	0/0:1,0:1:3:0,3,31	1/1:0,2:2:6:62,6,0	0/0:2,0:2:6:0,6,63	0/0:2,0:2:6:0,6,68	0/0:2,0:2:6:0,6,59	0/0:1,0:1:3:0,3,31	0/0:4,0:4:12:0,12,124	0/0:2,0:2:3:0,3,31	0/0:3,0:3:9:0,9,97	0/0:7,0:7:21:0,21,218	0/0:1,0:1:3:0,3,32	1/1:0,1:1:3:29,3,0	0/0:3,0:3:9:0,9,88	0/0:1,0:1:3:0,3,31	0/0:9,0:9:24:0,24,265	0/0:7,0:7:21:0,21,220	0/0:4,0:4:12:0,12,116	0/0:3,0:3:9:0,9,89	0/0:1,0:1:3:0,3,31	0/0:1,0:1:3:0,3,32	0/0:1,0:1:3:0,3,27	0/0:3,0:3:9:0,9,96	0/0:4,0:4:12:0,12,127	0/0:3,0:3:9:0,9,92	0/0:5,0:5:15:0,15,162	0/0:3,0:3:9:0,9,100	0/0:4,0:4:12:0,12,128	0/0:4,0:4:12:0,12,115	0/0:2,0:2:6:0,6,66	0/0:2,0:2:6:0,6,57	0/0:4,0:4:12:0,12,125	0/0:4,0:4:6:0,6,89	./.:.:.:.:.	./.:.:.:.:.	0/0:7,0:7:12:0,12,158	0/0:5,0:5:9:0,9,117	0/0:6,0:6:9:0,9,134	0/0:4,0:4:9:0,9,93	0/0:24,0:24:69:0,69,766
chr0	182909743	.	C	T	974.01	.	AC=18;AF=0.074;AN=242;BaseQRankSum=-3.144;DP=696;Dels=0.00;FS=5.720;HaplotypeScore=0.0234;InbreedingCoeff=0.3355;MLEAC=16;MLEAF=0.066;MQ=59.85;MQ0=0;MQRankSum=0.805;QD=20.29;ReadPosRankSum=-0.778	GT:AD:DP:GQ:PL	0/0:30,0:30:87:0,87,938	0/0:18,0:18:51:0,51,552	0/0:11,0:11:33:0,33,349	0/0:25,0:25:75:0,75,782	0/0:14,0:14:42:0,42,432	0/0:11,0:11:33:0,33,337	0/0:13,0:13:36:0,36,390	0/0:1,0:1:3:0,3,35	0/0:2,0:2:6:0,6,61	0/0:12,0:12:36:0,36,375	0/0:1,0:1:3:0,3,31	0/0:16,0:16:45:0,45,485	0/0:11,0:11:33:0,33,343	0/0:2,0:2:6:0,6,63	0/0:14,0:14:39:0,39,425	0/0:17,0:17:51:0,51,532	0/0:16,0:16:48:0,48,504	0/0:3,0:3:9:0,9,97	0/0:4,0:4:12:0,12,128	0/0:4,0:4:12:0,12,120	0/0:4,0:4:12:0,12,126	0/0:9,0:9:27:0,27,280	0/0:9,0:9:24:0,24,263	0/0:17,0:17:45:0,45,493	./.:.:.:.:.	0/0:13,0:13:36:0,36,395	0/0:12,0:12:33:0,33,364	0/1:1,8:9:5:222,0,5	./.:.:.:.:.	0/0:16,0:16:42:0,42,457	0/1:1,1:2:26:27,0,26	1/1:0,5:5:15:162,15,0	1/1:0,5:5:15:149,15,0	0/1:1,1:2:17:17,0,27	0/0:7,0:7:21:0,21,217	./.:.:.:.:.	0/0:12,0:12:36:0,36,378	0/0:7,0:7:18:0,18,196	1/1:0,8:8:21:224,21,0	./.:.:.:.:.	0/0:5,0:5:15:0,15,168	0/0:8,0:8:24:0,24,254	0/0:10,0:10:30:0,30,319	0/0:15,0:15:45:0,45,462	0/0:8,0:8:24:0,24,252	0/0:20,0:20:57:0,57,618	0/0:8,0:8:24:0,24,250	0/0:1,0:1:3:0,3,33	./.:.:.:.:.	0/0:2,0:2:6:0,6,65	./.:.:.:.:.	./.:.:.:.:.	0/0:5,0:5:15:0,15,154	./.:.:.:.:.	0/0:8,0:8:24:0,24,243	0/0:3,0:3:9:0,9,92	0/0:4,0:4:12:0,12,122	0/0:1,0:1:3:0,3,31	0/0:2,0:2:6:0,6,67	0/0:2,0:2:6:0,6,65	0/0:1,0:1:3:0,3,33	0/0:4,0:4:9:0,9,105	0/0:6,0:6:18:0,18,185	./.:.:.:.:.	0/0:4,0:4:12:0,12,123	0/0:1,0:1:3:0,3,32	0/0:8,0:8:24:0,24,249	1/1:0,4:4:9:106,9,0	0/0:1,0:1:3:0,3,32	./.:.:.:.:.	0/0:3,0:3:9:0,9,97	0/0:2,0:2:6:0,6,66	0/0:3,0:3:9:0,9,93	0/0:1,0:1:3:0,3,32	0/0:7,0:7:21:0,21,216	0/0:2,0:2:6:0,6,62	0/0:2,0:2:6:0,6,65	0/0:6,0:6:15:0,15,173	0/0:1,0:1:3:0,3,29	0/0:5,0:5:15:0,15,156	0/0:3,0:3:9:0,9,95	./.:.:.:.:.	0/0:3,0:3:9:0,9,92	0/0:8,0:8:24:0,24,247	0/0:3,0:3:9:0,9,92	0/0:3,0:3:9:0,9,95	0/0:2,0:2:6:0,6,63	0/0:3,0:3:9:0,9,92	0/0:1,0:1:3:0,3,32	0/0:2,0:2:6:0,6,62	0/0:1,0:1:3:0,3,32	0/0:2,0:2:6:0,6,63	0/0:2,0:2:6:0,6,60	0/0:2,0:2:3:0,3,45	./.:.:.:.:.	0/0:7,0:7:21:0,21,209	0/1:2,3:5:49:49,0,53	0/0:2,0:2:6:0,6,65	0/0:3,0:3:9:0,9,95	0/0:1,0:1:3:0,3,32	0/0:6,0:6:18:0,18,182	0/0:2,0:2:6:0,6,62	0/0:1,0:1:3:0,3,30	0/0:3,0:3:9:0,9,97	0/0:2,0:2:6:0,6,63	0/0:4,0:4:12:0,12,120	0/0:5,0:5:15:0,15,162	0/0:1,0:1:3:0,3,30	0/0:2,0:2:6:0,6,61	0/0:7,0:7:15:0,15,179	0/0:1,0:1:3:0,3,32	0/0:2,0:2:6:0,6,62	0/0:7,0:7:21:0,21,211	1/1:0,2:2:6:63,6,0	1/1:0,2:2:6:61,6,0	1/1:0,4:4:12:125,12,0	0/0:2,0:2:6:0,6,61	0/0:1,0:1:3:0,3,29	0/0:2,0:2:6:0,6,66	0/0:1,0:1:3:0,3,32	./.:.:.:.:.	0/0:2,0:2:6:0,6,61	0/0:8,0:8:21:0,21,234	0/0:2,0:2:6:0,6,63	./.:.:.:.:.	0/0:5,0:5:15:0,15,155	0/0:5,0:5:12:0,12,142	0/0:2,0:2:6:0,6,64	0/0:3,0:3:9:0,9,94	0/0:2,0:2:3:0,3,45	./.:.:.:.:.	0/0:4,0:4:6:0,6,89	0/0:4,0:4:6:0,6,89	0/0:4,0:4:6:0,6,89	./.:.:.:.:.	0/0:3,0:3:6:0,6,75	0/0:17,0:17:51:0,51,557
chr0	182910080	.	T	C	1226.67	.	AC=13;AF=0.052;AN=252;BaseQRankSum=1.117;DP=751;Dels=0.00;FS=2.701;HaplotypeScore=0.0581;InbreedingCoeff=0.3083;MLEAC=11;MLEAF=0.044;MQ=59.63;MQ0=1;MQRankSum=1.427;QD=26.67;ReadPosRankSum=-1.181	GT:AD:DP:GQ:PL	0/0:37,0:37:99:0,111,1202	0/0:15,0:15:45:0,45,478	0/0:14,0:14:42:0,42,446	0/0:34,0:34:99:0,102,1039	0/0:16,0:16:48:0,48,507	0/0:17,0:17:48:0,48,505	0/0:18,0:18:54:0,54,562	0/0:1,0:1:3:0,3,31	0/0:2,0:2:6:0,6,65	0/0:6,0:6:18:0,18,187	0/0:1,0:1:3:0,3,31	0/0:11,0:11:30:0,30,337	0/0:9,0:9:27:0,27,268	0/0:2,0:2:6:0,6,66	0/0:12,0:12:36:0,36,366	0/0:15,0:15:45:0,45,460	0/0:19,0:19:48:0,48,536	0/0:1,0:1:3:0,3,33	0/0:7,0:7:21:0,21,216	0/0:3,0:3:9:0,9,96	0/0:2,0:2:6:0,6,69	0/0:11,0:11:27:0,27,287	0/0:18,0:18:48:0,48,522	1/1:0,23:23:66:719,66,0	./.:.:.:.:.	0/0:14,0:14:42:0,42,422	0/0:9,0:9:27:0,27,278	0/0:7,0:7:21:0,21,227	0/0:1,0:1:3:0,3,29	0/0:16,0:16:45:0,45,481	0/0:4,0:4:12:0,12,127	0/0:2,0:2:6:0,6,66	0/0:13,0:13:39:0,39,400	0/0:4,0:4:12:0,12,127	0/0:6,0:6:18:0,18,187	0/0:5,0:5:15:0,15,153	0/0:22,0:22:60:0,60,643	0/0:6,0:6:18:0,18,180	0/0:10,0:10:27:0,27,269	0/0:1,0:1:3:0,3,31	0/0:3,0:3:9:0,9,96	0/0:16,0:16:45:0,45,493	0/0:7,0:7:21:0,21,217	1/1:0,12:12:36:378,36,0	0/0:13,0:13:39:0,39,405	0/0:12,0:12:33:0,33,347	0/0:7,0:7:21:0,21,209	0/1:1,1:2:28:28,0,28	0/0:2,0:2:6:0,6,59	0/0:6,0:6:18:0,18,189	0/0:2,0:2:6:0,6,63	0/0:3,0:3:9:0,9,91	0/0:3,0:3:9:0,9,98	0/0:1,0:1:3:0,3,32	1/1:0,1:1:3:31,3,0	0/0:3,0:3:9:0,9,97	0/0:4,0:4:12:0,12,127	0/0:2,0:2:6:0,6,57	0/0:2,0:2:6:0,6,63	0/0:5,0:5:15:0,15,152	0/0:3,0:3:9:0,9,97	0/0:4,0:4:12:0,12,126	0/0:7,0:7:21:0,21,219	0/0:2,0:2:6:0,6,63	./.:.:.:.:.	0/0:3,0:3:9:0,9,94	0/0:2,0:2:6:0,6,69	0/0:3,0:3:9:0,9,93	0/0:3,0:3:9:0,9,98	0/0:2,0:2:6:0,6,63	0/0:2,0:2:6:0,6,59	0/0:5,0:5:15:0,15,159	0/0:3,0:3:6:0,6,75	0/0:2,0:2:6:0,6,63	1/1:0,4:4:12:131,12,0	./.:.:.:.:.	./.:.:.:.:.	0/0:2,0:2:6:0,6,65	./.:.:.:.:.	0/0:4,0:4:12:0,12,117	0/0:1,0:1:3:0,3,31	./.:.:.:.:.	0/0:4,0:4:12:0,12,123	0/0:3,0:3:9:0,9,94	0/0:1,0:1:3:0,3,33	0/0:4,0:4:12:0,12,128	0/0:2,0:2:6:0,6,63	./.:.:.:.:.	0/0:1,0:1:3:0,3,30	0/0:2,0:2:6:0,6,63	0/0:1,0:1:3:0,3,31	0/0:5,0:5:15:0,15,164	0/0:1,0:1:3:0,3,31	./.:.:.:.:.	0/0:4,0:4:12:0,12,124	0/0:2,0:2:6:0,6,58	0/0:5,0:5:15:0,15,153	0/0:6,0:6:18:0,18,189	0/0:1,0:1:3:0,3,34	0/0:2,0:2:6:0,6,63	0/0:1,0:1:3:0,3,34	0/0:2,0:2:6:0,6,59	0/0:3,0:3:9:0,9,95	0/0:1,0:1:3:0,3,32	0/0:1,0:1:3:0,3,34	0/0:4,0:4:12:0,12,130	0/0:5,0:5:15:0,15,155	0/0:7,0:7:21:0,21,216	0/0:1,0:1:3:0,3,31	0/0:3,0:3:9:0,9,96	0/0:1,0:1:3:0,3,29	0/0:1,0:1:3:0,3,31	0/0:11,0:11:27:0,27,286	0/0:2,0:2:6:0,6,59	0/0:1,0:1:3:0,3,29	0/0:2,0:2:6:0,6,63	0/0:1,0:1:3:0,3,34	./.:.:.:.:.	1/1:0,1:1:3:33,3,0	0/0:2,0:2:6:0,6,66	./.:.:.:.:.	1/1:0,3:3:9:90,9,0	0/0:5,0:5:15:0,15,160	0/0:7,0:7:21:0,21,213	0/0:5,0:5:15:0,15,148	0/0:6,0:6:15:0,15,168	0/0:8,0:8:24:0,24,245	0/0:2,0:2:6:0,6,65	0/0:4,0:4:12:0,12,132	0/0:3,0:3:6:0,6,75	./.:.:.:.:.	0/0:7,0:7:18:0,18,195	0/0:2,0:2:6:0,6,62	0/0:1,0:1:3:0,3,32	0/0:6,0:6:12:0,12,152	0/0:3,0:3:6:0,6,76	0/0:23,0:23:69:0,69,769
chr0	182919381	.	A	G	4257.22	.	AC=53;AF=0.205;AN=258;BaseQRankSum=2.754;DP=898;Dels=0.00;FS=9.086;HaplotypeScore=0.1715;InbreedingCoeff=0.6491;MLEAC=47;MLEAF=0.182;MQ=59.33;MQ0=1;MQRankSum=0.095;QD=26.12;ReadPosRankSum=-0.351	GT:AD:DP:GQ:PL	0/0:63,0:63:99:0,189,1988	0/0:21,0:21:54:0,54,611	0/0:18,0:18:51:0,51,551	0/0:37,0:37:99:0,108,1145	0/0:20,0:20:57:0,57,613	0/0:11,0:11:30:0,30,312	0/0:16,0:16:48:0,48,505	0/0:3,0:3:9:0,9,93	./.:.:.:.:.	1/1:0,13:13:39:415,39,0	1/1:0,1:1:3:31,3,0	./.:.:.:.:.	0/0:14,1:15:13:0,13,344	0/0:2,0:2:6:0,6,59	0/0:20,0:20:60:0,60,641	0/0:14,0:14:42:0,42,447	1/1:0,16:16:45:504,45,0	0/0:2,0:2:6:0,6,56	0/0:6,0:6:18:0,18,183	0/0:4,0:4:12:0,12,123	0/0:5,0:5:15:0,15,161	0/0:11,0:11:33:0,33,337	0/0:11,0:11:33:0,33,342	0/0:19,0:19:54:0,54,583	0/0:2,0:2:6:0,6,63	0/0:19,0:19:54:0,54,579	0/0:20,0:20:60:0,60,636	0/1:1,3:4:20:87,0,20	1/1:0,2:2:6:68,6,0	1/1:2,16:18:45:478,45,0	1/1:0,1:1:3:31,3,0	1/1:0,2:2:6:65,6,0	1/1:0,20:20:57:639,57,0	./.:.:.:.:.	0/0:14,0:14:42:0,42,440	0/0:3,0:3:9:0,9,96	0/0:19,0:19:51:0,51,556	1/1:0,7:7:21:228,21,0	1/1:0,8:8:24:248,24,0	0/0:1,0:1:3:0,3,31	0/0:4,0:4:12:0,12,126	1/1:0,15:15:45:491,45,0	0/0:18,0:18:54:0,54,549	0/0:17,0:17:51:0,51,529	0/0:12,0:12:36:0,36,383	0/0:13,0:13:36:0,36,380	0/0:9,0:9:27:0,27,281	0/0:3,0:3:6:0,6,61	0/0:6,0:6:15:0,15,159	1/1:0,2:2:6:63,6,0	./.:.:.:.:.	0/0:1,0:1:3:0,3,32	1/1:0,3:3:9:94,9,0	0/0:5,0:5:15:0,15,151	0/0:2,0:2:6:0,6,64	1/1:0,2:2:6:63,6,0	0/0:5,0:5:15:0,15,154	0/0:9,0:9:18:0,18,227	1/1:0,4:4:12:129,12,0	0/0:7,0:7:21:0,21,206	0/0:2,0:2:6:0,6,62	0/0:2,0:2:6:0,6,63	1/1:0,3:3:9:89,9,0	0/0:6,0:6:18:0,18,192	0/0:5,0:5:15:0,15,161	0/0:5,0:5:12:0,12,142	./.:.:.:.:.	0/0:5,0:5:15:0,15,155	0/0:2,0:2:6:0,6,64	0/0:2,0:2:6:0,6,63	0/0:4,0:4:12:0,12,125	0/0:1,0:1:3:0,3,30	0/0:2,0:2:6:0,6,68	0/0:4,0:4:12:0,12,127	0/0:3,0:3:9:0,9,95	0/0:5,0:5:15:0,15,153	0/0:2,0:2:6:0,6,61	0/0:5,0:5:9:0,9,123	0/0:4,0:4:12:0,12,122	0/0:7,0:7:21:0,21,223	0/0:5,0:5:15:0,15,156	0/0:4,0:4:12:0,12,129	0/0:7,0:7:21:0,21,219	0/0:3,0:3:9:0,9,96	0/0:2,0:2:6:0,6,61	0/0:4,0:4:12:0,12,120	0/0:5,0:5:15:0,15,156	0/0:5,0:5:15:0,15,155	0/0:3,0:3:9:0,9,95	1/1:0,3:3:9:96,9,0	0/0:2,0:2:6:0,6,61	0/0:7,0:7:21:0,21,221	./.:.:.:.:.	1/1:0,1:1:3:27,3,0	1/1:0,3:3:9:97,9,0	0/0:1,0:1:3:0,3,31	1/1:0,2:2:6:61,6,0	1/1:0,2:2:6:65,6,0	0/1:4,2:6:49:49,0,93	1/1:0,2:2:6:59,6,0	0/0:5,0:5:15:0,15,153	0/0:1,0:1:3:0,3,31	0/0:2,0:2:6:0,6,53	0/0:1,0:1:3:0,3,33	0/0:5,0:5:15:0,15,155	0/0:1,0:1:3:0,3,32	0/0:3,0:3:9:0,9,97	0/0:4,0:4:12:0,12,128	0/0:2,0:2:6:0,6,63	1/1:0,7:7:21:219,21,0	1/1:0,4:4:12:130,12,0	0/0:2,0:2:6:0,6,63	0/1:5,3:8:71:71,0,131	0/0:3,0:3:9:0,9,92	1/1:0,4:4:12:130,12,0	0/0:9,0:9:21:0,21,240	0/0:7,0:7:21:0,21,217	0/0:4,0:4:12:0,12,123	./.:.:.:.:.	./.:.:.:.:.	0/0:4,0:4:12:0,12,125	0/0:6,0:6:18:0,18,189	0/0:1,0:1:3:0,3,32	0/0:3,0:3:9:0,9,94	0/0:1,0:1:3:0,3,33	0/0:8,0:8:24:0,24,252	0/0:4,0:4:9:0,9,108	0/0:4,0:4:12:0,12,132	0/0:1,0:1:3:0,3,31	0/0:2,0:2:3:0,3,43	0/0:2,0:2:6:0,6,60	0/0:5,0:5:9:0,9,121	0/0:4,0:4:9:0,9,108	0/0:4,0:4:6:0,6,73	0/0:3,0:4:6:0,6,75	0/0:6,0:6:12:0,12,139	0/0:26,0:26:78:0,78,897
chr0	182923236	.	C	A	1088.92	.	AC=16;AF=0.063;AN=254;BaseQRankSum=-1.799;DP=958;Dels=0.00;FS=10.559;HaplotypeScore=0.2310;InbreedingCoeff=0.4489;MLEAC=14;MLEAF=0.055;MQ=59.44;MQ0=4;MQRankSum=-0.458;QD=23.67;ReadPosRankSum=0.351	GT:AD:DP:GQ:PL	0/0:52,0:52:99:0,156,1678	0/0:16,0:16:45:0,45,496	0/0:27,0:27:81:0,81,870	0/0:39,0:39:99:0,117,1230	0/0:7,0:7:21:0,21,218	0/0:10,0:10:30:0,30,322	0/0:17,0:17:51:0,51,536	0/0:5,0:5:15:0,15,161	0/0:2,0:2:6:0,6,64	0/0:22,0:22:63:0,63,679	0/0:4,0:4:12:0,12,132	0/0:14,0:14:42:0,42,448	0/0:18,0:18:51:0,51,554	1/1:0,2:2:6:65,6,0	0/0:19,0:19:57:0,57,600	0/0:13,0:13:39:0,39,409	0/0:15,0:15:42:0,42,442	./.:.:.:.:.	0/0:13,0:13:27:0,27,322	0/0:1,0:1:3:0,3,31	0/0:3,0:3:9:0,9,96	0/0:10,0:10:30:0,30,315	0/0:15,0:15:42:0,42,457	0/0:24,0:24:69:0,69,732	0/0:2,0:2:6:0,6,63	0/0:17,0:17:51:0,51,541	0/0:23,0:23:66:0,66,712	0/0:1,0:1:3:0,3,35	0/0:3,0:3:9:0,9,96	0/0:16,0:16:42:0,42,469	0/0:2,0:2:6:0,6,69	0/0:3,0:3:9:0,9,100	1/1:0,13:13:36:388,36,0	0/0:4,0:4:12:0,12,135	0/0:15,0:15:45:0,45,475	0/1:1,2:3:23:54,0,23	0/0:25,0:25:66:0,66,739	0/0:6,0:6:18:0,18,185	0/0:11,0:11:33:0,33,353	0/0:1,0:1:3:0,3,35	0/0:5,0:5:15:0,15,159	0/0:17,0:17:48:0,48,513	0/0:10,0:10:24:0,24,265	0/0:12,0:12:33:0,33,365	0/0:18,0:18:51:0,51,544	0/0:17,0:17:45:0,45,509	0/0:12,0:12:36:0,36,388	0/0:5,0:5:15:0,15,164	./.:.:.:.:.	0/0:6,0:6:15:0,15,171	0/0:2,0:2:6:0,6,65	./.:.:.:.:.	0/0:4,0:4:12:0,12,129	./.:.:.:.:.	0/0:5,0:5:15:0,15,161	0/0:2,0:2:6:0,6,64	0/0:3,0:3:9:0,9,95	0/0:2,0:2:6:0,6,65	0/0:6,0:6:18:0,18,193	0/0:4,0:4:12:0,12,132	0/0:3,0:3:9:0,9,94	0/0:5,0:5:15:0,15,150	0/0:7,0:7:21:0,21,221	0/0:3,0:3:9:0,9,97	1/1:0,8:8:24:244,24,0	0/0:6,0:6:15:0,15,177	0/0:8,0:8:24:0,24,256	0/0:9,0:9:27:0,27,283	0/0:8,0:8:24:0,24,260	0/0:2,0:2:6:0,6,64	0/0:4,0:4:12:0,12,126	0/0:5,0:5:15:0,15,159	0/0:2,0:2:6:0,6,66	0/0:4,0:4:12:0,12,124	0/0:9,0:9:27:0,27,285	0/0:1,0:1:3:0,3,32	0/0:3,0:3:9:0,9,97	0/0:3,0:3:9:0,9,96	./.:.:.:.:.	0/0:9,0:9:21:0,21,247	0/0:3,0:3:6:0,6,75	0/0:2,0:2:3:0,3,31	0/0:4,0:4:12:0,12,128	0/0:2,0:2:6:0,6,65	0/0:6,0:6:15:0,15,160	0/0:1,0:1:3:0,3,33	0/0:4,0:4:12:0,12,127	0/0:5,0:5:15:0,15,160	0/0:3,0:3:9:0,9,94	0/0:2,0:2:6:0,6,68	0/0:2,0:2:6:0,6,67	1/1:0,5:5:15:147,15,0	0/0:1,0:1:3:0,3,31	0/0:1,0:1:3:0,3,32	0/0:1,0:1:3:0,3,31	0/0:2,0:2:6:0,6,63	1/1:0,5:5:15:159,15,0	1/1:0,3:3:9:91,9,0	0/0:1,0:1:3:0,3,32	1/1:0,4:4:12:125,12,0	0/1:1,2:3:23:46,0,23	0/0:1,0:1:3:0,3,32	0/0:4,0:4:12:0,12,127	0/0:4,0:4:12:0,12,126	0/0:6,0:6:12:0,12,154	0/0:5,0:5:9:0,9,123	0/0:1,0:1:3:0,3,31	0/0:7,0:7:21:0,21,216	0/0:6,0:6:18:0,18,186	./.:.:.:.:.	0/0:5,0:5:15:0,15,157	0/0:5,0:5:15:0,15,159	0/0:9,0:9:27:0,27,272	0/0:4,0:4:12:0,12,127	0/0:10,0:10:30:0,30,313	0/0:3,0:3:9:0,9,98	0/0:3,0:3:9:0,9,96	0/0:1,0:1:3:0,3,30	0/0:4,0:4:12:0,12,122	0/0:6,0:6:18:0,18,187	0/0:8,0:8:24:0,24,252	0/0:3,0:3:9:0,9,97	0/0:6,0:6:18:0,18,187	0/0:7,0:7:21:0,21,224	0/0:5,0:5:15:0,15,162	0/0:5,0:5:15:0,15,162	0/0:4,0:4:12:0,12,122	0/0:7,0:7:21:0,21,224	0/0:5,0:5:15:0,15,159	0/0:3,0:3:6:0,6,76	./.:.:.:.:.	0/0:4,0:4:6:0,6,89	0/0:4,0:4:6:0,6,89	./.:.:.:.:.	./.:.:.:.:.	./.:.:.:.:.	0/0:31,0:31:87:0,87,996
chr0	182935082	.	G	A	1011.79	.	AC=20;AF=0.087;AN=230;BaseQRankSum=-2.520;DP=644;Dels=0.00;FS=0.000;HaplotypeScore=0.2249;InbreedingCoeff=0.3389;MLEAC=17;MLEAF=0.074;MQ=40.85;MQ0=15;MQRankSum=-0.614;QD=15.10;ReadPosRankSum=-0.058	GT:AD:DP:GQ:PL	0/0:35,0:35:87:0,87,955	0/0:10,0:10:15:0,15,173	0/0:10,0:10:18:0,18,185	0/0:31,0:31:75:0,75,790	0/0:9,0:9:18:0,18,201	0/0:13,0:13:24:0,24,252	0/0:13,0:13:18:0,18,186	0/0:2,0:2:3:0,3,33	0/0:3,0:3:6:0,6,63	0/0:13,0:13:33:0,33,339	0/0:3,0:3:6:0,6,63	1/1:0,5:5:12:118,12,0	0/0:8,0:8:18:0,18,183	./.:.:.:.:.	0/0:5,0:5:9:0,9,95	0/0:14,0:14:24:0,24,251	0/0:8,0:8:18:0,18,182	0/0:4,0:4:9:0,9,98	0/0:10,0:10:18:0,18,198	0/0:7,0:7:15:0,15,153	0/0:4,0:4:9:0,9,97	0/1:4,10:14:81:152,0,81	0/1:4,1:5:25:25,0,27	1/1:0,17:17:36:375,36,0	0/0:4,0:4:6:0,6,69	0/0:9,0:9:18:0,18,183	0/0:8,0:9:24:0,24,245	./.:.:.:.:.	0/0:1,0:1:3:0,3,32	0/0:6,0:8:18:0,18,182	0/0:3,0:3:6:0,6,67	./.:.:.:.:.	0/0:5,0:5:3:0,3,26	0/0:1,0:1:3:0,3,30	0/0:19,0:19:33:0,33,383	0/0:3,0:3:6:0,6,67	0/0:18,0:18:48:0,48,508	0/0:8,0:8:15:0,15,166	0/0:11,0:11:21:0,21,207	0/0:2,0:2:6:0,6,63	./.:.:.:.:.	0/0:11,1:12:24:0,24,253	0/0:11,0:11:15:0,15,164	1/1:0,7:7:12:115,12,0	0/0:8,0:8:18:0,18,188	0/0:16,0:16:36:0,36,382	0/0:4,0:4:12:0,12,122	1/1:0,6:6:12:127,12,0	0/0:1,0:1:3:0,3,29	0/0:1,0:1:3:0,3,31	0/0:2,0:2:3:0,3,45	./.:.:.:.:.	0/0:2,0:2:6:0,6,58	0/0:2,0:2:6:0,6,55	0/0:3,0:3:6:0,6,61	0/0:1,0:1:3:0,3,29	1/1:0,2:2:3:32,3,0	./.:.:.:.:.	0/0:1,0:1:3:0,3,23	1/1:0,3:3:6:60,6,0	0/0:5,0:5:12:0,12,129	0/0:3,0:3:9:0,9,86	0/0:8,0:8:9:0,9,92	0/0:4,0:4:6:0,6,64	0/0:2,0:2:3:0,3,32	0/0:1,0:1:3:0,3,33	./.:.:.:.:.	0/0:5,0:5:9:0,9,92	0/0:2,0:2:6:0,6,64	0/0:3,0:3:9:0,9,94	0/0:1,0:1:3:0,3,31	./.:.:.:.:.	0/0:3,0:3:9:0,9,91	0/0:3,0:3:9:0,9,89	./.:.:.:.:.	1/1:0,2:2:6:61,6,0	./.:.:.:.:.	./.:.:.:.:.	1/1:0,2:2:6:61,6,0	0/0:6,0:6:9:0,9,107	0/0:1,0:1:3:0,3,31	./.:.:.:.:.	0/0:4,0:4:9:0,9,92	0/0:8,0:8:15:0,15,158	0/0:3,0:3:9:0,9,97	0/0:4,0:4:9:0,9,92	./.:.:.:.:.	0/0:2,0:2:6:0,6,59	0/0:2,0:2:3:0,3,31	0/0:3,0:3:6:0,6,65	./.:.:.:.:.	0/0:2,0:2:6:0,6,61	0/0:3,0:3:3:0,3,32	0/0:2,0:2:3:0,3,32	0/0:1,0:1:3:0,3,24	0/0:2,0:2:3:0,3,34	0/0:1,0:1:3:0,3,28	./.:.:.:.:.	0/0:2,0:2:6:0,6,58	./.:.:.:.:.	0/0:7,0:7:18:0,18,194	0/0:2,0:2:6:0,6,64	0/0:3,0:3:6:0,6,63	./.:.:.:.:.	0/0:1,0:1:3:0,3,31	0/0:3,0:3:9:0,9,95	0/0:2,0:2:6:0,6,67	0/0:3,0:3:3:0,3,32	0/0:3,0:3:3:0,3,33	0/0:7,0:7:12:0,12,124	0/0:4,0:4:12:0,12,105	0/0:3,0:3:3:0,3,33	0/0:5,0:5:12:0,12,123	0/0:4,0:4:9:0,9,92	0/0:3,0:3:9:0,9,92	0/0:3,0:3:3:0,3,30	0/0:5,0:5:15:0,15,134	0/0:4,0:4:9:0,9,96	0/0:1,0:1:3:0,3,30	0/0:2,0:2:6:0,6,65	./.:.:.:.:.	1/1:0,4:4:12:118,12,0	0/0:5,0:5:12:0,12,125	0/0:2,0:2:3:0,3,31	0/0:7,0:7:15:0,15,146	./.:.:.:.:.	./.:.:.:.:.	0/0:4,0:4:12:0,12,125	0/0:3,0:3:9:0,9,88	./.:.:.:.:.	0/0:2,0:2:6:0,6,60	0/0:2,0:2:6:0,6,62	0/0:3,0:3:3:0,3,45	./.:.:.:.:.	0/0:2,0:2:3:0,3,45	0/0:1,0:1:3:0,3,30	0/0:11,0:11:33:0,33,368
chr0	182935911	.	A	G	1206.88	.	AC=20;AF=0.078;AN=258;BaseQRankSum=-4.502;DP=889;Dels=0.00;FS=14.691;HaplotypeScore=0.1413;InbreedingCoeff=0.3750;MLEAC=15;MLEAF=0.058;MQ=51.77;MQ0=4;MQRankSum=1.399;QD=22.35;ReadPosRankSum=2.712	GT:AD:DP:GQ:PL	0/0:51,0:51:99:0,153,1645	0/0:17,0:17:42:0,42,488	0/0:9,0:9:27:0,27,276	0/0:34,0:34:96:0,96,1005	0/0:4,0:4:9:0,9,105	0/0:14,0:14:36:0,36,386	1/1:0,27:27:75:765,75,0	./.:.:.:.:.	0/0:2,0:2:6:0,6,64	0/0:17,0:17:51:0,51,537	0/0:1,0:1:3:0,3,32	0/0:21,0:21:54:0,54,586	0/0:6,0:6:18:0,18,194	0/1:1,2:3:24:56,0,24	0/0:11,0:11:30:0,30,315	0/0:11,0:11:33:0,33,319	0/0:21,0:21:57:0,57,624	0/0:2,0:2:6:0,6,67	0/0:13,0:13:27:0,27,323	0/0:11,0:11:30:0,30,326	0/0:2,0:2:6:0,6,62	0/0:19,0:19:54:0,54,553	0/0:12,0:12:33:0,33,364	0/0:20,0:20:48:0,48,526	1/1:0,2:2:6:64,6,0	0/0:19,0:19:54:0,54,582	0/0:13,0:13:36:0,36,394	0/0:6,0:6:18:0,18,192	0/0:1,0:1:3:0,3,33	0/0:22,0:22:54:0,54,597	0/0:7,0:7:21:0,21,226	0/0:2,0:2:6:0,6,66	0/0:17,0:17:48:0,48,522	0/0:4,0:4:12:0,12,128	0/0:14,0:14:42:0,42,445	0/0:7,0:7:21:0,21,226	0/0:21,0:21:63:0,63,667	0/0:11,0:11:33:0,33,340	0/0:18,0:18:45:0,45,486	0/0:1,0:1:3:0,3,32	0/0:2,0:2:6:0,6,65	0/0:15,0:15:42:0,42,457	0/0:18,0:18:45:0,45,496	0/0:14,0:14:39:0,39,424	0/0:10,0:10:27:0,27,301	0/0:21,0:21:63:0,63,676	0/0:3,0:3:6:0,6,63	0/0:7,0:7:21:0,21,229	0/0:2,0:2:6:0,6,66	0/0:4,0:4:12:0,12,126	0/0:2,0:2:6:0,6,61	0/0:6,0:6:15:0,15,160	0/0:9,0:9:24:0,24,253	1/1:0,4:4:12:119,12,0	0/0:1,0:1:3:0,3,31	0/0:6,0:6:18:0,18,189	0/0:3,0:3:9:0,9,94	0/0:3,0:3:6:0,6,64	./.:.:.:.:.	0/0:3,0:3:9:0,9,95	0/0:1,0:1:3:0,3,31	0/0:5,0:5:12:0,12,125	0/0:6,0:6:15:0,15,173	1/1:0,1:1:3:31,3,0	1/1:0,5:5:12:134,12,0	0/0:2,0:2:6:0,6,64	1/1:0,3:3:6:62,6,0	0/0:2,0:2:6:0,6,62	./.:.:.:.:.	0/0:1,0:1:3:0,3,32	0/0:2,0:2:6:0,6,65	0/0:5,0:5:15:0,15,159	0/0:7,0:7:12:0,12,139	0/0:7,0:7:15:0,15,160	0/0:8,0:8:21:0,21,233	0/0:3,0:3:9:0,9,94	0/0:1,0:1:3:0,3,35	0/0:5,0:5:15:0,15,157	0/0:1,0:1:3:0,3,31	0/0:1,0:1:3:0,3,31	./.:.:.:.:.	0/0:1,0:1:3:0,3,31	0/0:6,0:6:18:0,18,195	0/0:3,0:3:6:0,6,62	0/0:2,0:2:6:0,6,58	1/1:0,4:4:12:126,12,0	0/0:2,0:2:6:0,6,63	0/0:4,0:4:12:0,12,130	0/0:5,0:5:12:0,12,141	0/0:2,0:2:6:0,6,67	0/0:1,0:1:3:0,3,32	0/0:1,0:1:3:0,3,33	0/0:1,0:1:3:0,3,32	0/0:2,0:2:6:0,6,66	1/1:0,1:1:3:29,3,0	./.:.:.:.:.	0/0:4,0:4:12:0,12,123	./.:.:.:.:.	0/0:1,0:1:3:0,3,31	0/0:2,0:2:3:0,3,31	0/0:8,0:8:24:0,24,258	0/0:1,0:1:3:0,3,31	./.:.:.:.:.	0/0:1,0:1:3:0,3,31	0/0:5,0:5:15:0,15,157	0/0:2,0:2:6:0,6,64	0/0:2,0:2:6:0,6,65	0/0:8,0:8:21:0,21,234	0/0:5,0:5:15:0,15,161	1/1:0,2:2:3:31,3,0	0/1:1,1:2:23:23,0,27	0/0:5,0:5:15:0,15,161	0/0:9,0:9:21:0,21,226	0/0:6,0:6:18:0,18,184	0/0:5,0:5:12:0,12,125	0/0:5,0:5:15:0,15,152	0/0:4,0:4:12:0,12,129	0/0:4,0:4:12:0,12,127	0/0:3,0:3:6:0,6,77	0/0:2,0:2:6:0,6,59	0/0:1,0:1:3:0,3,30	0/0:6,0:6:15:0,15,159	0/0:7,0:7:18:0,18,200	./.:.:.:.:.	0/0:8,0:8:24:0,24,251	0/0:6,0:6:18:0,18,184	0/0:3,0:3:9:0,9,94	0/0:3,0:3:9:0,9,87	0/0:3,0:3:9:0,9,89	0/0:2,0:2:3:0,3,45	0/0:2,0:2:3:0,3,45	0/0:2,0:2:3:0,3,45	0/0:3,0:3:3:0,3,45	0/0:4,0:4:3:0,3,45	0/0:2,0:2:3:0,3,45	0/0:3,0:3:6:0,6,76	0/0:18,0:18:54:0,54,592
chr0	182936133	.	C	A	1941.5	.	AC=21;AF=0.081;AN=258;BaseQRankSum=-6.308;DP=1179;Dels=0.00;FS=10.361;HaplotypeScore=0.1837;InbreedingCoeff=0.4982;MLEAC=19;MLEAF=0.074;MQ=58.53;MQ0=1;MQRankSum=0.778;QD=20.65;ReadPosRankSum=-2.070	GT:AD:DP:GQ:PL	0/0:71,0:71:99:0,214,2267	0/0:17,0:17:51:0,51,539	0/0:18,1:19:51:0,51,553	0/0:48,0:48:99:0,144,1514	0/0:21,0:21:63:0,63,652	0/0:20,0:20:60:0,60,617	1/1:0,27:27:75:767,75,0	0/0:6,0:6:18:0,18,197	0/0:2,0:2:6:0,6,69	0/0:20,0:20:60:0,60,620	./.:.:.:.:.	0/0:21,0:21:63:0,63,669	0/0:9,0:9:27:0,27,285	1/1:0,4:4:12:120,12,0	0/0:17,0:17:51:0,51,543	0/0:27,0:27:81:0,81,834	0/0:18,0:18:54:0,54,568	0/1:4,1:5:16:16,0,112	0/0:9,0:9:21:0,21,251	0/0:22,0:22:66:0,66,690	0/0:3,0:3:9:0,9,101	0/0:32,0:32:90:0,90,982	0/0:16,0:16:48:0,48,509	0/0:27,0:27:81:0,81,865	1/1:0,7:7:21:212,21,0	0/0:25,0:25:75:0,75,798	0/0:16,0:16:45:0,45,490	0/0:6,0:6:18:0,18,201	0/0:4,0:4:12:0,12,136	0/0:23,0:23:66:0,66,713	0/0:8,0:8:24:0,24,266	0/0:5,0:5:15:0,15,169	0/0:32,0:32:96:0,96,1010	0/0:8,0:8:24:0,24,256	0/0:18,0:18:54:0,54,555	0/0:4,0:4:12:0,12,132	0/0:21,0:21:63:0,63,660	0/0:13,0:13:39:0,39,410	0/0:15,0:15:45:0,45,463	0/0:1,0:1:3:0,3,35	0/0:3,0:3:9:0,9,90	0/0:14,0:14:39:0,39,423	0/0:15,0:15:42:0,42,455	0/0:22,0:22:66:0,66,694	0/0:24,0:24:69:0,69,742	0/0:19,0:20:54:0,54,584	0/0:16,0:16:39:0,39,455	0/0:5,0:5:15:0,15,162	0/0:3,0:3:9:0,9,95	0/0:6,0:6:15:0,15,159	0/0:3,0:3:9:0,9,94	0/0:5,0:5:15:0,15,159	0/0:7,0:7:21:0,21,223	0/1:1,3:4:20:84,0,20	0/0:4,0:4:12:0,12,122	0/0:7,0:7:21:0,21,221	0/0:5,0:5:15:0,15,160	0/0:1,0:1:3:0,3,32	0/0:3,0:3:9:0,9,92	0/0:6,0:6:15:0,15,172	0/0:5,0:5:15:0,15,156	0/0:6,0:6:18:0,18,185	0/0:17,0:17:45:0,45,488	1/1:0,5:5:15:151,15,0	1/1:0,6:6:18:178,18,0	0/0:5,0:5:15:0,15,162	1/1:0,5:5:15:155,15,0	0/0:4,0:4:12:0,12,124	0/0:3,0:3:9:0,9,95	0/0:4,0:4:12:0,12,119	0/0:2,0:2:6:0,6,61	./.:.:.:.:.	0/0:3,0:3:9:0,9,95	0/0:5,0:5:12:0,12,143	0/0:3,0:3:9:0,9,101	0/0:1,0:1:3:0,3,31	0/0:6,0:6:15:0,15,177	0/0:6,0:6:18:0,18,185	0/0:4,0:4:12:0,12,126	0/0:1,0:1:3:0,3,32	0/0:1,0:1:3:0,3,32	0/0:1,0:1:3:0,3,31	0/1:6,1:7:12:12,0,174	0/0:7,0:7:21:0,21,224	0/0:3,0:3:9:0,9,95	0/1:1,8:9:3:217,0,3	0/0:3,0:3:9:0,9,95	0/0:11,0:11:33:0,33,344	0/0:2,0:2:6:0,6,65	0/0:5,0:5:15:0,15,159	0/0:5,0:5:15:0,15,158	0/0:1,0:1:3:0,3,32	0/0:5,0:5:15:0,15,158	0/0:2,0:2:6:0,6,61	1/1:0,5:5:15:152,15,0	0/0:5,0:5:15:0,15,159	0/0:7,0:7:21:0,21,218	./.:.:.:.:.	0/0:2,0:2:6:0,6,61	./.:.:.:.:.	0/0:10,0:10:30:0,30,316	./.:.:.:.:.	0/0:5,0:5:15:0,15,162	0/0:3,0:3:9:0,9,97	0/0:3,0:3:9:0,9,97	0/0:10,0:10:27:0,27,296	0/0:4,0:4:12:0,12,129	0/0:3,0:3:9:0,9,96	0/0:4,0:4:12:0,12,128	1/1:0,4:4:12:118,12,0	0/1:4,2:6:45:45,0,112	0/0:4,0:4:12:0,12,132	0/0:5,0:5:12:0,12,138	0/0:4,0:4:12:0,12,126	0/0:4,0:4:12:0,12,126	0/0:7,0:7:21:0,21,218	0/0:4,0:4:12:0,12,122	0/0:6,0:6:18:0,18,191	0/0:1,0:1:3:0,3,32	0/0:3,0:3:9:0,9,96	0/0:3,0:3:9:0,9,93	0/0:3,0:3:9:0,9,97	0/0:6,0:6:18:0,18,192	0/0:2,0:2:6:0,6,61	0/0:7,0:7:18:0,18,205	0/0:5,0:5:15:0,15,156	0/0:5,0:5:15:0,15,158	0/0:8,0:8:24:0,24,254	./.:.:.:.:.	./.:.:.:.:.	0/0:2,0:2:3:0,3,45	0/0:4,0:4:6:0,6,89	0/0:2,0:2:3:0,3,45	0/0:4,0:4:9:0,9,108	0/0:8,0:8:12:0,12,179	./.:.:.:.:.	0/0:17,0:17:51:0,51,557
chr0	182936248	.	G	T	3126.01	.	AC=19;AF=0.071;AN=266;BaseQRankSum=-1.426;DP=1123;Dels=0.00;FS=3.172;HaplotypeScore=0.1787;InbreedingCoeff=0.4608;MLEAC=18;MLEAF=0.068;MQ=58.17;MQ0=2;MQRankSum=2.834;QD=23.16;ReadPosRankSum=-0.897	GT:AD:DP:GQ:PL	0/0:55,0:55:99:0,165,1718	0/0:18,0:18:51:0,51,548	0/0:23,0:23:69:0,69,697	0/0:43,0:43:99:0,129,1322	0/0:16,0:16:48:0,48,487	0/0:23,0:23:66:0,66,709	0/0:31,0:31:87:0,87,927	0/0:1,0:1:3:0,3,32	0/0:4,0:4:12:0,12,126	0/0:15,0:17:42:0,42,455	0/0:4,0:4:12:0,12,122	1/1:0,20:20:57:606,57,0	0/0:13,0:13:36:0,36,370	0/0:3,0:3:9:0,9,97	0/0:7,0:7:21:0,21,211	0/0:20,0:20:57:0,57,573	0/0:15,0:15:45:0,45,460	0/0:5,0:5:15:0,15,154	0/0:12,0:12:36:0,36,381	0/0:13,0:13:39:0,39,399	0/0:6,0:6:18:0,18,190	0/1:13,11:24:99:260,0,339	0/0:25,0:25:75:0,75,771	1/1:0,29:29:87:897,87,0	0/0:1,0:1:3:0,3,34	0/0:22,0:22:57:0,57,611	0/0:18,0:18:48:0,48,509	0/0:8,0:8:24:0,24,250	0/0:3,0:3:9:0,9,91	0/0:20,0:20:54:0,54,565	0/0:5,0:5:15:0,15,161	0/0:4,0:4:12:0,12,122	0/0:21,0:22:60:0,60,628	0/0:4,0:4:12:0,12,124	0/0:10,0:10:30:0,30,306	0/0:4,0:4:12:0,12,118	0/0:22,0:22:66:0,66,679	0/0:12,0:12:36:0,36,353	0/0:19,0:19:57:0,57,567	0/0:5,0:5:15:0,15,163	0/0:3,0:3:9:0,9,98	0/0:14,0:14:42:0,42,442	0/0:19,0:19:48:0,48,515	1/1:0,23:23:69:698,69,0	0/0:16,0:16:45:0,45,487	0/0:25,0:25:75:0,75,765	0/0:14,0:14:39:0,39,418	1/1:0,10:10:30:323,30,0	0/0:2,0:2:6:0,6,61	0/0:12,0:12:27:0,27,307	0/0:1,0:1:3:0,3,33	0/0:6,0:6:12:0,12,150	0/0:9,0:9:24:0,24,262	0/0:2,0:2:6:0,6,65	0/0:2,0:2:6:0,6,65	0/1:6,1:7:10:10,0,171	0/1:2,4:6:43:102,0,43	0/0:5,0:5:15:0,15,153	0/0:1,0:1:3:0,3,31	1/1:0,6:6:18:187,18,0	./.:.:.:.:.	0/0:4,0:4:12:0,12,125	0/0:6,0:6:18:0,18,175	0/0:5,0:5:15:0,15,155	0/0:9,0:9:24:0,24,266	0/0:5,0:5:15:0,15,151	0/0:9,0:9:27:0,27,275	0/0:9,0:9:24:0,24,262	0/0:5,0:5:12:0,12,127	0/0:3,0:3:9:0,9,92	0/0:1,0:1:3:0,3,31	0/0:5,0:5:15:0,15,153	0/0:3,0:3:9:0,9,91	0/0:1,0:1:3:0,3,30	0/0:3,0:3:9:0,9,89	1/1:0,3:3:9:92,9,0	0/0:5,0:5:15:0,15,149	0/0:4,0:4:12:0,12,122	1/1:0,2:2:6:62,6,0	./.:.:.:.:.	0/0:1,0:1:3:0,3,32	0/0:5,0:5:15:0,15,151	0/0:9,0:9:27:0,27,292	0/0:4,0:4:12:0,12,130	0/0:5,0:5:12:0,12,138	0/0:2,0:2:6:0,6,67	0/0:3,0:3:9:0,9,89	0/0:5,0:5:15:0,15,160	0/0:4,0:4:9:0,9,93	0/0:7,0:7:21:0,21,227	0/0:4,0:4:12:0,12,127	0/0:1,0:1:3:0,3,33	0/0:3,0:3:9:0,9,95	0/0:3,0:3:9:0,9,94	0/0:1,0:1:3:0,3,32	0/0:3,0:3:9:0,9,91	0/0:5,0:5:15:0,15,157	0/0:2,0:2:6:0,6,61	0/0:1,0:1:3:0,3,30	0/0:3,0:3:9:0,9,89	0/0:14,0:14:42:0,42,435	0/0:2,0:2:6:0,6,65	0/0:1,0:1:3:0,3,33	0/0:5,0:5:15:0,15,158	0/0:1,0:1:3:0,3,31	0/0:12,0:12:33:0,33,358	0/0:3,0:3:9:0,9,96	0/0:9,0:9:21:0,21,221	0/0:3,0:3:9:0,9,89	0/0:7,0:7:21:0,21,207	0/0:5,0:5:15:0,15,159	0/0:3,0:3:9:0,9,91	0/0:3,0:3:6:0,6,78	0/0:11,0:11:33:0,33,317	0/0:3,0:3:6:0,6,75	0/0:3,0:3:9:0,9,94	0/0:3,0:3:9:0,9,86	0/0:6,0:6:18:0,18,183	0/0:2,0:2:6:0,6,64	0/0:2,0:2:6:0,6,63	0/0:8,0:8:21:0,21,232	1/1:0,5:5:15:158,15,0	0/0:7,0:7:21:0,21,218	0/0:5,0:5:15:0,15,152	0/0:2,0:2:6:0,6,63	0/0:3,0:3:9:0,9,92	0/0:5,0:5:15:0,15,152	0/0:4,0:4:12:0,12,127	0/0:2,0:2:6:0,6,63	./.:.:.:.:.	0/0:4,0:4:6:0,6,73	0/0:4,0:4:6:0,6,89	0/0:2,0:2:3:0,3,45	0/0:4,0:4:9:0,9,106	0/0:4,0:4:6:0,6,89	./.:.:.:.:.	0/0:22,0:22:66:0,66,711
chr0	182936605	.	G	C	1637.51	.	AC=17;AF=0.066;AN=258;BaseQRankSum=-1.090;DP=839;Dels=0.00;FS=2.288;HaplotypeScore=0.0784;InbreedingCoeff=0.3614;MLEAC=15;MLEAF=0.058;MQ=58.88;MQ0=0;MQRankSum=-0.774;QD=19.73;ReadPosRankSum=0.948	GT:AD:DP:GQ:PL	0/0:52,0:52:99:0,156,1673	0/0:25,0:25:63:0,63,714	0/0:21,0:21:48:0,48,581	0/0:29,0:29:87:0,87,917	0/0:8,0:8:24:0,24,252	0/0:10,0:10:30:0,30,323	0/0:9,0:9:21:0,21,238	0/0:2,0:2:6:0,6,67	0/0:2,0:2:6:0,6,68	0/0:16,0:16:48:0,48,511	0/0:2,0:2:6:0,6,67	1/1:0,13:13:39:418,39,0	0/0:14,0:14:42:0,42,446	0/0:2,0:2:6:0,6,68	0/0:14,0:14:42:0,42,428	0/0:19,0:19:54:0,54,577	0/0:12,0:12:36:0,36,372	0/0:3,0:3:9:0,9,97	0/0:10,0:10:27:0,27,301	0/0:4,0:4:12:0,12,124	0/0:3,0:3:9:0,9,102	0/1:12,10:22:99:245,0,304	0/0:20,0:20:60:0,60,631	1/1:0,10:10:27:298,27,0	0/0:1,0:1:3:0,3,33	0/0:15,0:15:45:0,45,483	0/0:9,0:9:27:0,27,290	0/0:4,0:4:12:0,12,134	0/0:1,0:1:3:0,3,35	0/0:18,0:18:54:0,54,577	0/0:3,0:3:9:0,9,96	0/0:3,0:3:6:0,6,67	0/0:15,0:15:42:0,42,451	0/0:6,0:6:18:0,18,199	0/0:13,0:13:39:0,39,410	0/0:2,0:2:6:0,6,67	0/0:15,0:15:39:0,39,431	0/0:6,0:6:18:0,18,192	0/0:8,0:8:24:0,24,261	0/0:4,0:4:9:0,9,105	0/0:2,0:2:6:0,6,65	0/0:11,0:11:33:0,33,352	0/0:18,0:18:54:0,54,567	1/1:0,15:15:45:473,45,0	0/0:15,0:15:45:0,45,469	0/0:13,0:13:39:0,39,403	0/0:7,0:7:18:0,18,213	1/1:0,5:5:15:161,15,0	0/0:1,0:1:3:0,3,31	0/0:9,0:9:24:0,24,264	0/0:4,0:4:9:0,9,110	./.:.:.:.:.	0/0:5,0:5:15:0,15,163	0/0:2,0:2:6:0,6,63	0/0:2,0:2:6:0,6,65	0/0:2,0:2:6:0,6,65	0/1:3,3:6:71:78,0,71	0/0:4,0:4:12:0,12,126	0/0:2,0:2:6:0,6,67	1/1:0,4:4:12:119,12,0	0/0:6,0:6:18:0,18,181	0/0:2,0:2:6:0,6,64	0/0:3,0:3:9:0,9,92	0/0:5,0:5:15:0,15,155	./.:.:.:.:.	0/0:2,0:2:6:0,6,68	0/0:7,0:7:21:0,21,223	0/0:4,0:4:12:0,12,124	0/0:3,0:3:9:0,9,91	./.:.:.:.:.	0/0:4,0:4:12:0,12,124	0/0:6,0:6:15:0,15,175	0/0:3,0:3:9:0,9,100	0/0:1,0:1:3:0,3,32	0/0:1,0:1:3:0,3,33	./.:.:.:.:.	0/0:3,0:3:9:0,9,97	0/0:2,0:2:6:0,6,65	1/1:0,1:1:3:32,3,0	0/0:7,0:7:21:0,21,228	0/0:2,0:2:3:0,3,31	0/0:1,0:1:3:0,3,33	0/0:8,0:8:24:0,24,258	./.:.:.:.:.	0/0:3,0:3:9:0,9,93	0/0:4,0:4:12:0,12,130	0/0:5,0:5:15:0,15,163	0/0:4,0:4:12:0,12,122	0/0:6,0:6:18:0,18,190	0/0:5,0:5:15:0,15,157	0/0:4,0:4:12:0,12,121	0/0:3,0:3:9:0,9,93	0/0:1,0:1:3:0,3,32	./.:.:.:.:.	0/0:1,0:1:3:0,3,30	0/0:4,0:4:12:0,12,126	0/0:5,0:5:15:0,15,166	0/0:2,0:2:6:0,6,66	0/0:4,0:4:12:0,12,126	0/0:2,0:2:6:0,6,65	0/0:5,0:5:15:0,15,160	./.:.:.:.:.	0/0:2,0:2:6:0,6,57	0/0:4,0:4:12:0,12,128	0/0:2,0:2:6:0,6,65	0/0:4,0:4:12:0,12,127	0/0:1,0:1:3:0,3,34	0/0:6,0:6:18:0,18,193	0/0:2,0:2:6:0,6,68	0/0:3,0:3:9:0,9,92	0/0:6,0:6:18:0,18,187	0/0:2,0:2:6:0,6,70	0/0:8,0:8:21:0,21,232	0/0:4,0:4:12:0,12,123	0/0:6,0:6:15:0,15,173	0/0:3,0:3:9:0,9,97	0/0:2,0:2:6:0,6,61	0/0:5,0:5:15:0,15,154	0/0:1,0:1:3:0,3,34	0/0:3,0:3:9:0,9,95	0/1:5,1:6:14:14,0,143	1/1:0,1:1:3:32,3,0	0/0:8,0:8:24:0,24,252	0/0:2,0:2:6:0,6,61	0/0:9,0:9:27:0,27,284	0/0:3,0:3:9:0,9,92	0/0:4,0:4:12:0,12,134	0/0:1,0:1:3:0,3,32	0/0:2,0:2:6:0,6,61	0/0:2,0:2:6:0,6,62	./.:.:.:.:.	0/0:2,0:2:3:0,3,45	0/0:8,0:8:15:0,15,198	0/0:1,0:1:3:0,3,32	0/0:4,0:4:9:0,9,109	0/0:4,0:4:12:0,12,128	0/0:17,0:17:51:0,51,568
chr0	182936771	.	T	G	1288.82	.	AC=21;AF=0.081;AN=258;BaseQRankSum=4.776;DP=872;Dels=0.00;FS=5.976;HaplotypeScore=0.2596;InbreedingCoeff=0.4884;MLEAC=15;MLEAF=0.058;MQ=58.73;MQ0=0;MQRankSum=-0.307;QD=23.87;ReadPosRankSum=-1.429	GT:AD:DP:GQ:PL	0/0:50,0:50:99:0,150,1555	0/0:17,0:17:45:0,45,473	0/0:21,0:21:60:0,60,611	0/0:31,0:31:93:0,93,919	0/0:13,0:13:39:0,39,398	0/0:10,0:10:30:0,30,295	1/1:0,12:12:36:382,36,0	0/0:3,0:3:9:0,9,96	0/0:1,0:1:3:0,3,31	0/0:15,0:15:45:0,45,452	0/0:1,0:1:3:0,3,33	0/0:25,0:25:57:0,57,653	0/0:12,0:12:36:0,36,372	1/1:0,4:4:12:125,12,0	0/0:19,0:19:57:0,57,585	0/0:19,0:19:51:0,51,530	0/0:15,0:15:36:0,36,403	./.:.:.:.:.	0/0:5,0:5:15:0,15,150	0/0:4,0:4:12:0,12,115	0/0:1,0:1:3:0,3,32	0/0:10,0:10:27:0,27,282	0/0:15,0:15:42:0,42,428	0/0:21,0:21:60:0,60,624	1/1:0,2:2:6:63,6,0	0/0:6,0:6:18:0,18,176	0/0:17,0:17:48:0,48,493	0/0:2,0:2:6:0,6,63	./.:.:.:.:.	0/0:15,0:15:39:0,39,412	0/0:2,0:2:6:0,6,65	0/0:3,0:3:9:0,9,96	0/0:16,0:16:42:0,42,443	0/0:2,0:2:6:0,6,65	0/0:16,0:16:45:0,45,468	0/0:1,0:1:3:0,3,33	0/0:19,0:19:51:0,51,539	0/0:9,0:9:27:0,27,265	0/0:14,0:14:42:0,42,420	0/0:3,0:4:9:0,9,100	0/0:4,0:4:12:0,12,122	0/0:11,0:11:33:0,33,328	0/0:18,0:18:51:0,51,524	0/0:22,0:22:63:0,63,660	0/0:7,0:7:18:0,18,191	0/0:19,0:19:51:0,51,538	0/0:7,0:7:21:0,21,213	0/0:1,0:1:3:0,3,31	0/0:1,0:1:3:0,3,32	0/0:11,0:11:30:0,30,311	0/0:1,0:1:3:0,3,30	0/0:2,0:2:6:0,6,63	0/0:4,0:4:12:0,12,118	1/1:0,4:4:12:130,12,0	0/0:5,0:5:15:0,15,148	0/0:2,0:2:6:0,6,59	0/0:5,0:5:15:0,15,152	./.:.:.:.:.	./.:.:.:.:.	0/0:2,0:2:6:0,6,62	0/0:3,0:3:9:0,9,91	0/0:2,0:2:6:0,6,58	0/0:4,0:4:12:0,12,119	1/1:0,6:6:15:166,15,0	1/1:0,6:6:18:182,18,0	0/0:3,0:3:9:0,9,92	1/1:0,2:2:6:63,6,0	0/0:7,0:7:21:0,21,211	0/0:7,0:7:21:0,21,204	./.:.:.:.:.	0/0:2,0:2:6:0,6,61	0/0:6,0:6:15:0,15,159	0/0:5,0:5:15:0,15,146	0/0:6,0:6:18:0,18,179	0/0:3,0:3:9:0,9,96	0/0:2,0:2:6:0,6,57	0/0:3,0:3:9:0,9,92	0/0:1,0:1:3:0,3,31	0/0:4,0:4:12:0,12,121	0/0:6,0:6:15:0,15,163	0/0:4,0:4:12:0,12,119	0/0:4,0:4:9:0,9,108	0/0:5,0:5:15:0,15,150	0/0:4,0:4:12:0,12,123	0/0:5,0:5:15:0,15,149	1/1:0,4:4:12:128,12,0	0/0:4,0:4:9:0,9,108	0/0:2,0:2:6:0,6,61	0/0:4,0:4:12:0,12,118	0/0:2,0:2:6:0,6,59	0/0:2,0:2:6:0,6,57	0/0:4,0:4:12:0,12,120	0/0:3,0:3:9:0,9,94	0/0:1,0:1:3:0,3,32	1/1:0,1:1:3:34,3,0	0/0:2,0:2:6:0,6,61	0/0:5,0:5:15:0,15,151	0/0:5,0:5:15:0,15,148	0/0:2,0:2:6:0,6,57	0/0:1,0:1:3:0,3,30	0/0:3,0:3:9:0,9,93	0/0:3,0:3:9:0,9,86	0/0:3,0:3:6:0,6,76	0/0:3,0:3:9:0,9,96	0/0:1,0:1:3:0,3,31	0/0:6,0:6:15:0,15,165	0/0:5,0:5:15:0,15,161	0/0:6,0:6:18:0,18,181	0/0:1,0:1:3:0,3,30	1/1:0,7:7:18:206,18,0	0/1:2,4:6:43:112,0,43	0/0:1,0:1:3:0,3,30	0/0:5,0:5:15:0,15,147	0/0:7,0:7:21:0,21,205	0/0:5,0:5:15:0,15,150	0/0:6,0:6:18:0,18,183	0/0:4,0:4:12:0,12,119	0/0:4,0:4:12:0,12,116	0/0:3,0:3:6:0,6,74	0/0:3,0:3:9:0,9,93	./.:.:.:.:.	0/0:1,0:1:3:0,3,30	0/0:8,0:8:24:0,24,238	0/0:2,0:2:6:0,6,57	0/0:3,0:3:9:0,9,86	0/0:1,0:1:3:0,3,33	0/0:3,0:3:9:0,9,93	0/0:8,0:8:24:0,24,240	0/0:2,0:2:6:0,6,58	0/0:4,0:4:6:0,6,89	./.:.:.:.:.	./.:.:.:.:.	0/0:3,0:3:6:0,6,75	0/0:2,0:2:6:0,6,64	0/0:4,0:4:6:0,6,89	0/0:2,0:2:6:0,6,62	0/0:27,0:27:78:0,78,876
chr0	182936803	.	G	A	4425.92	.	AC=63;AF=0.256;AN=246;BaseQRankSum=0.423;DP=712;Dels=0.00;FS=9.589;HaplotypeScore=0.1842;InbreedingCoeff=0.6733;MLEAC=59;MLEAF=0.240;MQ=57.68;MQ0=0;MQRankSum=3.724;QD=26.50;ReadPosRankSum=2.552	GT:AD:DP:GQ:PL	0/0:36,0:36:99:0,108,1136	0/0:19,0:19:54:0,54,563	0/0:14,0:14:42:0,42,428	0/0:22,0:22:66:0,66,681	1/1:0,12:12:36:373,36,0	0/0:7,0:7:21:0,21,215	0/0:10,0:10:30:0,30,297	1/1:0,1:1:3:33,3,0	./.:.:.:.:.	0/0:15,0:15:45:0,45,465	0/0:1,0:1:3:0,3,32	0/0:23,0:23:54:0,54,628	1/1:0,8:8:24:244,24,0	0/0:4,0:4:12:0,12,127	1/1:0,14:14:39:421,39,0	0/0:11,0:11:30:0,30,324	1/1:0,14:14:36:392,36,0	./.:.:.:.:.	0/0:2,0:2:6:0,6,59	0/0:3,0:3:9:0,9,89	0/0:1,0:1:3:0,3,32	0/0:9,0:9:27:0,27,278	0/0:15,0:15:42:0,42,440	0/0:14,1:15:42:0,42,429	0/0:1,0:1:3:0,3,33	0/0:6,0:6:15:0,15,164	0/0:19,0:19:54:0,54,565	./.:.:.:.:.	./.:.:.:.:.	1/1:0,11:11:30:318,30,0	./.:.:.:.:.	1/1:0,4:4:12:124,12,0	1/1:0,12:12:33:355,33,0	0/0:1,0:1:3:0,3,32	0/0:13,0:13:39:0,39,388	0/0:2,0:2:6:0,6,67	0/0:17,0:17:45:0,45,494	0/0:10,0:10:30:0,30,309	1/1:0,11:11:33:334,33,0	0/0:3,0:3:9:0,9,97	0/1:1,2:3:24:54,0,24	1/1:0,10:10:30:305,30,0	0/0:18,0:18:48:0,48,522	0/0:16,0:16:42:0,42,446	0/0:6,0:6:15:0,15,169	0/0:12,0:12:33:0,33,359	0/0:4,0:4:12:0,12,120	0/0:1,0:1:3:0,3,32	./.:.:.:.:.	1/1:0,12:12:33:355,33,0	1/1:0,1:1:3:29,3,0	1/1:0,1:1:3:32,3,0	0/0:5,0:5:15:0,15,152	0/0:3,0:3:9:0,9,96	0/0:4,0:4:12:0,12,121	0/0:1,0:1:3:0,3,32	0/0:4,0:4:12:0,12,121	0/0:2,0:2:3:0,3,45	./.:.:.:.:.	0/0:2,0:2:6:0,6,58	1/1:0,2:2:6:64,6,0	1/1:0,2:2:6:62,6,0	1/1:0,3:3:9:91,9,0	0/0:4,0:4:12:0,12,119	0/0:7,0:7:21:0,21,215	1/1:0,2:2:6:61,6,0	0/0:2,0:2:6:0,6,61	1/1:0,4:4:12:129,12,0	1/1:0,6:6:18:180,18,0	./.:.:.:.:.	0/0:1,0:1:3:0,3,32	0/0:3,0:3:9:0,9,90	0/0:3,0:3:9:0,9,90	0/0:7,0:7:21:0,21,209	0/0:3,0:3:9:0,9,93	0/0:4,0:4:12:0,12,120	0/0:4,0:4:12:0,12,126	./.:.:.:.:.	0/0:3,0:3:9:0,9,90	0/0:7,0:7:18:0,18,197	0/0:3,0:3:9:0,9,90	0/0:4,0:4:9:0,9,106	0/0:3,0:3:9:0,9,97	0/0:1,0:1:3:0,3,34	0/0:6,0:6:18:0,18,183	0/0:3,0:3:9:0,9,97	1/1:0,2:2:3:45,3,0	./.:.:.:.:.	1/1:1,3:4:9:96,9,0	1/1:0,2:2:6:49,6,0	1/1:0,1:1:3:31,3,0	0/0:1,0:1:3:0,3,28	1/1:0,4:4:9:105,9,0	./.:.:.:.:.	0/0:1,0:1:3:0,3,32	0/0:1,0:1:3:0,3,31	1/1:0,2:2:6:61,6,0	0/0:3,0:3:9:0,9,95	1/1:0,3:3:9:92,9,0	0/0:2,0:2:6:0,6,61	0/0:3,0:3:9:0,9,94	1/1:0,2:2:6:62,6,0	1/1:0,2:2:3:45,3,0	0/0:1,0:1:3:0,3,31	0/0:2,0:2:6:0,6,61	0/0:7,0:7:15:0,15,167	0/0:2,0:2:6:0,6,62	0/0:4,0:4:12:0,12,121	0/0:1,0:1:3:0,3,32	0/0:4,0:4:9:0,9,104	0/0:6,0:6:18:0,18,177	0/0:1,0:1:3:0,3,32	0/0:6,0:6:18:0,18,187	1/1:0,5:5:15:158,15,0	1/1:0,4:4:12:126,12,0	0/0:2,0:2:6:0,6,60	1/1:0,3:3:9:96,9,0	0/0:3,0:3:9:0,9,95	0/0:3,0:3:6:0,6,73	0/0:3,0:3:9:0,9,90	./.:.:.:.:.	0/0:2,0:2:6:0,6,61	0/0:6,0:6:18:0,18,187	0/0:3,0:3:9:0,9,90	0/0:3,0:3:9:0,9,89	0/0:4,0:4:12:0,12,117	0/0:1,0:1:3:0,3,31	0/0:6,0:6:18:0,18,181	0/0:3,0:3:9:0,9,93	0/0:6,0:6:9:0,9,134	./.:.:.:.:.	./.:.:.:.:.	0/0:3,0:3:6:0,6,76	0/0:2,0:2:3:0,3,32	0/0:4,0:4:6:0,6,89	0/0:1,0:2:3:0,3,31	0/0:19,0:19:57:0,57,622
chr0	182953255	.	G	T	5922.79	.	AC=58;AF=0.232;AN=250;BaseQRankSum=-3.322;DP=877;Dels=0.00;FS=1.657;HaplotypeScore=0.0751;InbreedingCoeff=0.6903;MLEAC=56;MLEAF=0.224;MQ=58.43;MQ0=0;MQRankSum=1.143;QD=27.55;ReadPosRankSum=0.642	GT:AD:DP:GQ:PL	0/0:48,0:48:99:0,144,1557	0/0:18,0:18:54:0,54,580	0/0:19,0:19:57:0,57,613	0/0:46,0:46:99:0,135,1424	1/1:0,22:22:63:670,63,0	0/0:14,0:14:42:0,42,435	0/0:10,0:10:24:0,24,283	./.:.:.:.:.	0/0:2,0:2:6:0,6,67	0/0:15,0:15:42:0,42,443	./.:.:.:.:.	0/0:7,0:7:18:0,18,203	0/0:13,0:13:39:0,39,410	./.:.:.:.:.	1/1:0,14:14:42:446,42,0	1/1:0,25:25:75:784,75,0	1/1:0,13:13:39:404,39,0	0/0:4,0:4:12:0,12,125	0/0:4,0:4:12:0,12,131	0/0:4,0:4:9:0,9,105	0/0:3,0:3:9:0,9,101	0/0:16,0:16:42:0,42,470	0/0:27,0:27:81:0,81,836	0/0:21,0:21:63:0,63,663	0/0:3,0:3:9:0,9,97	1/1:0,8:8:24:247,24,0	0/0:5,0:5:15:0,15,160	1/1:0,5:5:15:164,15,0	1/1:0,3:3:9:95,9,0	1/1:0,16:16:48:494,48,0	1/1:0,3:3:9:93,9,0	1/1:0,6:6:18:192,18,0	1/1:0,13:13:30:354,30,0	1/1:0,3:3:9:89,9,0	0/0:18,0:18:54:0,54,566	0/0:3,0:3:9:0,9,97	0/0:10,0:10:27:0,27,285	0/0:15,0:15:42:0,42,452	1/1:0,18:18:54:564,54,0	0/0:1,0:1:3:0,3,33	1/1:0,6:6:18:201,18,0	1/1:0,12:12:36:373,36,0	0/0:19,0:19:57:0,57,605	0/0:14,0:14:42:0,42,443	0/0:10,0:10:30:0,30,321	0/0:21,0:21:45:0,45,554	0/0:9,0:9:27:0,27,279	0/0:2,0:2:6:0,6,62	./.:.:.:.:.	1/1:0,1:1:3:32,3,0	0/0:1,0:1:3:0,3,31	./.:.:.:.:.	0/0:4,0:4:12:0,12,128	0/0:4,0:4:12:0,12,123	0/0:4,0:4:12:0,12,126	0/0:2,0:2:6:0,6,65	0/0:3,0:3:9:0,9,93	0/0:3,0:3:9:0,9,94	0/0:3,0:3:9:0,9,93	./.:.:.:.:.	0/0:3,0:3:9:0,9,96	1/1:0,2:2:6:62,6,0	1/1:0,6:6:18:185,18,0	./.:.:.:.:.	0/0:7,0:7:21:0,21,219	1/1:0,1:1:3:31,3,0	0/0:5,0:5:15:0,15,157	1/1:0,8:8:24:245,24,0	1/1:0,1:1:3:31,3,0	0/0:1,0:1:3:0,3,33	0/0:1,0:1:3:0,3,32	0/0:3,0:3:9:0,9,97	0/0:5,0:5:12:0,12,139	0/0:2,0:2:6:0,6,65	0/0:4,0:4:12:0,12,125	0/0:4,0:4:12:0,12,124	0/0:3,0:3:9:0,9,93	0/0:7,0:7:21:0,21,216	0/0:1,0:1:3:0,3,33	0/0:7,0:7:21:0,21,221	0/0:2,0:2:6:0,6,62	0/0:3,0:3:9:0,9,95	0/0:3,0:3:9:0,9,90	0/0:4,0:4:12:0,12,128	0/0:2,0:2:6:0,6,62	0/0:6,0:6:18:0,18,195	1/1:0,4:4:12:123,12,0	0/0:1,0:1:3:0,3,32	1/1:0,1:1:3:32,3,0	1/1:0,4:4:12:130,12,0	./.:.:.:.:.	0/0:1,0:1:3:0,3,31	0/1:2,2:4:49:53,0,49	1/1:0,3:3:9:94,9,0	0/0:4,0:4:12:0,12,126	0/0:1,0:1:3:0,3,32	0/1:5,1:6:16:16,0,142	0/0:1,0:1:3:0,3,32	0/0:3,0:3:9:0,9,96	0/0:2,0:2:6:0,6,62	0/0:6,0:6:18:0,18,189	0/0:3,0:3:9:0,9,97	./.:.:.:.:.	0/0:3,0:3:9:0,9,95	0/0:1,0:1:3:0,3,31	0/0:5,0:5:15:0,15,158	0/0:3,0:3:9:0,9,100	0/0:1,0:1:3:0,3,32	0/0:6,0:6:18:0,18,201	0/0:3,0:3:6:0,6,75	0/0:4,0:4:12:0,12,124	0/0:6,0:6:18:0,18,201	0/0:7,0:7:21:0,21,217	1/1:0,2:2:6:64,6,0	1/1:0,4:4:12:126,12,0	0/0:2,0:2:6:0,6,63	1/1:0,1:1:3:30,3,0	./.:.:.:.:.	./.:.:.:.:.	0/0:6,0:6:18:0,18,185	0/0:3,0:3:9:0,9,93	0/0:6,0:6:18:0,18,189	0/0:4,0:4:12:0,12,127	0/0:5,0:5:15:0,15,155	0/0:8,0:8:24:0,24,249	0/0:2,0:2:6:0,6,61	0/0:5,0:5:15:0,15,155	0/0:2,0:2:6:0,6,64	0/0:3,0:3:9:0,9,93	0/0:2,0:2:3:0,3,45	0/0:3,0:3:9:0,9,95	0/0:2,0:2:3:0,3,44	0/0:7,0:7:12:0,12,151	0/0:5,0:5:9:0,9,120	./.:.:.:.:.	0/0:2,0:2:3:0,3,45	0/0:36,0:36:99:0,108,1195
chr0	182954642	.	T	G	8963.96	.	AC=61;AF=0.229;AN=266;BaseQRankSum=-1.146;DP=1262;Dels=0.00;FS=1.283;HaplotypeScore=0.0171;InbreedingCoeff=0.7903;MLEAC=62;MLEAF=0.233;MQ=57.03;MQ0=0;MQRankSum=2.267;QD=27.93;ReadPosRankSum=0.029	GT:AD:DP:GQ:PL	0/0:80,0:80:99:0,229,2398	0/0:24,0:24:72:0,72,727	0/0:22,0:22:66:0,66,694	0/0:63,0:63:99:0,186,1917	1/1:0,18:18:54:549,54,0	0/0:18,0:18:54:0,54,545	0/0:26,0:26:78:0,78,795	1/1:0,4:4:12:124,12,0	0/0:6,0:6:18:0,18,183	0/0:21,0:21:63:0,63,653	0/0:5,0:5:15:0,15,161	0/0:12,0:12:33:0,33,355	0/0:18,0:18:51:0,51,552	0/0:1,0:1:3:0,3,31	1/1:0,31:31:90:949,90,0	1/1:0,31:31:90:928,90,0	1/1:0,18:18:54:570,54,0	0/0:5,0:5:15:0,15,161	0/0:11,0:11:27:0,27,311	0/0:20,0:20:51:0,51,560	0/0:7,0:7:18:0,18,184	0/0:28,0:28:84:0,84,853	0/0:21,0:21:63:0,63,646	0/0:13,0:13:39:0,39,393	0/0:1,0:1:3:0,3,31	1/1:0,25:25:72:755,72,0	0/0:17,0:17:51:0,51,527	1/1:0,5:5:15:157,15,0	1/1:0,2:2:6:61,6,0	1/1:0,18:18:54:544,54,0	1/1:0,7:7:21:208,21,0	1/1:0,7:7:21:220,21,0	1/1:0,29:29:78:808,78,0	1/1:0,3:3:9:98,9,0	0/0:9,0:9:27:0,27,280	0/0:5,0:5:15:0,15,160	0/0:25,0:25:72:0,72,743	0/0:22,0:22:63:0,63,651	1/1:0,15:15:42:445,42,0	0/0:2,0:2:6:0,6,67	1/1:0,6:6:18:197,18,0	1/1:0,13:13:39:392,39,0	0/0:20,0:20:60:0,60,625	0/0:22,0:22:66:0,66,666	0/0:24,0:24:72:0,72,727	0/0:17,0:17:45:0,45,491	0/0:16,0:16:48:0,48,513	0/0:6,0:6:18:0,18,191	0/0:1,0:1:3:0,3,32	1/1:0,10:10:30:316,30,0	0/0:9,0:9:27:0,27,275	0/0:6,0:6:18:0,18,175	0/0:2,0:2:6:0,6,62	0/0:6,0:6:18:0,18,185	0/0:4,0:4:12:0,12,126	0/0:3,0:3:9:0,9,93	0/0:8,0:8:18:0,18,209	0/0:7,0:7:21:0,21,215	0/0:1,0:1:3:0,3,32	0/0:6,0:6:18:0,18,182	0/0:5,0:5:15:0,15,159	1/1:0,7:7:21:214,21,0	1/1:0,11:11:30:327,30,0	0/0:2,0:2:6:0,6,65	0/0:5,0:5:15:0,15,160	1/1:0,6:6:18:189,18,0	0/0:4,0:4:12:0,12,127	1/1:0,5:5:15:150,15,0	1/1:0,2:2:6:61,6,0	0/0:3,0:3:9:0,9,90	./.:.:.:.:.	0/0:1,0:1:3:0,3,29	0/0:1,0:1:3:0,3,33	0/0:6,0:6:15:0,15,166	0/0:6,0:6:15:0,15,174	0/0:6,0:6:18:0,18,189	0/0:3,0:3:9:0,9,94	0/0:2,0:2:6:0,6,68	0/0:2,0:2:6:0,6,57	0/0:2,0:2:6:0,6,64	0/0:2,0:2:6:0,6,61	0/0:2,0:2:6:0,6,61	0/0:4,0:4:12:0,12,126	0/0:7,0:7:21:0,21,219	0/0:3,0:3:6:0,6,69	0/0:2,0:2:6:0,6,61	1/1:0,4:4:12:118,12,0	0/0:8,0:8:24:0,24,245	1/1:0,3:3:9:97,9,0	1/1:0,4:4:12:132,12,0	1/1:0,3:3:9:93,9,0	0/0:4,0:4:12:0,12,120	0/0:2,0:2:6:0,6,63	1/1:0,4:4:12:121,12,0	0/0:5,0:5:15:0,15,159	0/0:4,0:4:12:0,12,120	0/1:5,1:6:7:7,0,140	./.:.:.:.:.	0/0:5,0:5:15:0,15,154	0/0:2,0:2:6:0,6,62	0/0:3,0:3:9:0,9,92	0/0:2,0:2:6:0,6,65	0/0:3,0:3:9:0,9,92	./.:.:.:.:.	0/0:5,0:5:9:0,9,119	0/0:5,0:5:12:0,12,135	0/0:5,0:5:15:0,15,155	0/0:12,0:12:27:0,27,322	0/0:3,0:3:9:0,9,93	0/0:15,0:15:42:0,42,432	0/0:6,0:6:18:0,18,183	0/0:3,0:3:9:0,9,94	0/0:11,0:11:27:0,27,303	1/1:0,8:8:24:237,24,0	1/1:0,11:11:30:314,30,0	0/0:5,0:5:15:0,15,155	1/1:0,5:5:15:156,15,0	0/0:4,0:4:12:0,12,124	0/0:3,0:3:9:0,9,95	0/0:9,0:9:27:0,27,284	0/0:10,0:10:27:0,27,290	0/0:9,0:9:24:0,24,264	0/0:5,0:5:15:0,15,152	0/0:1,0:1:3:0,3,33	0/0:7,0:7:21:0,21,223	0/0:10,0:10:24:0,24,267	0/0:2,0:2:6:0,6,63	0/0:13,0:13:39:0,39,402	0/0:4,0:4:12:0,12,126	0/0:6,0:6:9:0,9,134	0/0:1,0:1:3:0,3,31	0/0:2,0:2:3:0,3,45	0/0:2,0:2:3:0,3,45	0/0:8,0:8:12:0,12,179	0/0:2,0:2:3:0,3,45	./.:.:.:.:.	0/0:27,0:27:81:0,81,908
chr0	182962211	.	T	C	5854.32	.	AC=82;AF=0.308;AN=266;BaseQRankSum=4.543;DP=1084;Dels=0.00;FS=4.221;HaplotypeScore=0.1732;InbreedingCoeff=0.6965;MLEAC=77;MLEAF=0.289;MQ=58.11;MQ0=1;MQRankSum=0.105;QD=25.23;ReadPosRankSum=2.999	GT:AD:DP:GQ:PL	0/0:85,0:85:99:0,256,2626	0/0:17,0:17:51:0,51,522	0/0:30,0:30:90:0,90,901	0/0:41,0:41:99:0,120,1239	1/1:0,12:12:33:356,33,0	0/0:22,0:22:66:0,66,655	1/1:0,15:15:39:441,39,0	0/0:2,0:2:6:0,6,67	0/1:2,1:3:23:23,0,57	1/1:0,6:6:18:188,18,0	1/1:0,3:3:9:94,9,0	0/0:12,0:12:36:0,36,373	1/1:0,11:11:33:341,33,0	1/1:0,4:4:12:131,12,0	0/0:21,0:21:63:0,63,637	1/1:0,13:13:39:423,39,0	1/1:0,16:16:45:454,45,0	0/1:3,2:5:50:50,0,81	0/0:11,0:11:33:0,33,349	0/0:11,0:11:33:0,33,332	0/0:4,0:4:12:0,12,129	0/0:19,0:19:54:0,54,551	0/0:17,0:17:51:0,51,516	0/0:22,0:22:66:0,66,673	0/0:3,0:3:9:0,9,97	0/1:6,9:15:99:239,0,127	0/0:14,0:14:42:0,42,418	1/1:0,5:5:15:161,15,0	0/0:3,0:3:9:0,9,89	0/0:24,0:24:72:0,72,734	0/1:2,1:3:23:23,0,54	0/0:5,0:5:15:0,15,160	0/0:32,0:32:90:0,90,946	0/0:1,0:1:3:0,3,32	0/0:15,0:15:42:0,42,435	0/0:4,0:4:12:0,12,124	0/0:17,0:17:48:0,48,496	0/0:12,0:12:36:0,36,366	1/1:0,8:8:24:254,24,0	0/0:3,0:3:9:0,9,98	1/1:0,4:4:12:134,12,0	0/0:13,0:13:39:0,39,402	0/0:25,0:25:69:0,69,710	0/0:20,0:20:57:0,57,591	0/0:25,0:25:75:0,75,776	0/0:20,0:20:54:0,54,586	0/0:11,0:11:27:0,27,303	0/0:4,0:4:12:0,12,128	0/1:2,2:4:53:53,0,53	0/0:4,0:4:12:0,12,126	0/0:2,0:2:6:0,6,61	1/1:0,5:5:15:162,15,0	1/1:0,7:7:21:225,21,0	0/1:2,3:5:48:82,0,48	0/0:5,0:5:15:0,15,150	1/1:0,3:3:9:92,9,0	0/0:4,0:4:9:0,9,112	0/0:9,0:9:27:0,27,275	0/0:2,0:2:6:0,6,63	0/0:6,0:6:18:0,18,184	1/1:0,2:2:6:63,6,0	1/1:0,4:4:12:135,12,0	1/1:0,4:4:12:136,12,0	1/1:0,4:4:12:121,12,0	0/0:9,0:9:27:0,27,275	0/0:4,0:4:12:0,12,119	0/0:2,0:2:6:0,6,61	1/1:0,6:6:18:186,18,0	1/1:0,7:7:21:215,21,0	0/0:3,0:3:9:0,9,92	0/0:1,0:1:3:0,3,27	0/0:3,0:3:9:0,9,89	0/0:2,0:2:6:0,6,57	0/0:5,0:5:15:0,15,153	0/0:7,0:7:18:0,18,206	0/0:7,0:7:21:0,21,215	0/0:5,0:5:12:0,12,135	0/0:2,0:2:6:0,6,63	0/0:1,0:1:3:0,3,32	0/0:4,0:4:12:0,12,129	0/0:2,0:2:6:0,6,63	0/0:2,0:2:6:0,6,64	0/1:1,4:5:17:114,0,17	0/0:9,0:9:27:0,27,276	0/0:3,0:3:9:0,9,99	0/0:8,0:8:24:0,24,256	1/1:0,3:3:6:77,6,0	0/0:5,0:5:15:0,15,156	1/1:0,1:1:3:31,3,0	1/1:0,1:1:3:32,3,0	1/1:0,5:5:15:151,15,0	1/1:0,5:5:15:160,15,0	1/1:0,5:5:15:157,15,0	./.:.:.:.:.	1/1:0,3:3:9:92,9,0	1/1:0,5:5:15:160,15,0	1/1:1,2:3:6:68,6,0	1/1:0,1:1:3:32,3,0	0/1:1,2:3:26:39,0,26	1/1:0,3:3:9:94,9,0	0/0:6,0:6:18:0,18,184	1/1:0,1:1:3:33,3,0	1/1:0,3:3:9:92,9,0	0/0:3,0:3:9:0,9,92	0/0:2,0:2:6:0,6,63	0/0:5,0:5:15:0,15,152	0/0:2,0:2:6:0,6,64	0/0:4,0:4:12:0,12,123	0/0:3,0:3:9:0,9,94	0/0:10,0:10:24:0,24,273	0/0:9,0:9:27:0,27,264	0/0:3,0:3:9:0,9,98	0/0:8,0:8:24:0,24,245	1/1:0,3:3:9:95,9,0	1/1:0,3:3:9:97,9,0	./.:.:.:.:.	1/1:0,3:3:9:96,9,0	0/0:7,0:7:18:0,18,194	0/0:4,0:4:12:0,12,118	0/0:6,0:6:18:0,18,176	0/0:8,0:8:21:0,21,224	0/0:4,0:4:12:0,12,125	0/0:9,0:9:24:0,24,261	1/1:0,2:2:6:65,6,0	0/0:7,0:7:21:0,21,214	0/0:4,0:4:12:0,12,122	0/0:2,0:2:6:0,6,63	0/0:2,0:2:6:0,6,61	0/0:5,0:5:15:0,15,155	./.:.:.:.:.	0/0:4,0:4:6:0,6,89	./.:.:.:.:.	0/0:6,0:6:9:0,9,134	0/0:7,0:7:12:0,12,166	0/0:6,0:6:12:0,12,152	0/0:8,0:8:15:0,15,183	0/0:27,0:27:81:0,81,894
chr0	182962213	.	G	A	5567.05	.	AC=82;AF=0.308;AN=266;BaseQRankSum=-3.138;DP=1081;Dels=0.00;FS=5.278;HaplotypeScore=0.1669;InbreedingCoeff=0.6948;MLEAC=77;MLEAF=0.289;MQ=58.06;MQ0=1;MQRankSum=-0.032;QD=24.20;ReadPosRankSum=3.720	GT:AD:DP:GQ:PL	0/0:87,0:87:99:0,262,2713	0/0:17,0:17:51:0,51,547	0/0:30,0:30:90:0,90,942	0/0:41,0:41:99:0,120,1266	1/1:0,13:13:36:367,36,0	0/0:22,0:22:66:0,66,677	1/1:0,15:15:42:443,42,0	0/0:3,0:3:9:0,9,99	0/1:2,1:3:21:21,0,59	1/1:0,6:6:18:179,18,0	1/1:0,3:3:9:91,9,0	0/0:10,0:10:30:0,30,324	1/1:0,11:11:33:323,33,0	1/1:0,4:4:12:125,12,0	0/0:22,0:22:66:0,66,683	1/1:0,13:13:39:411,39,0	1/1:0,16:16:45:454,45,0	0/1:3,2:5:47:47,0,82	0/0:11,0:11:33:0,33,357	0/0:11,0:11:33:0,33,347	0/0:4,0:4:12:0,12,126	0/0:19,0:19:54:0,54,573	0/0:17,0:17:51:0,51,528	0/0:22,0:22:66:0,66,694	0/0:2,0:2:6:0,6,65	0/1:6,8:14:99:205,0,144	0/0:14,0:14:42:0,42,433	1/1:0,5:5:15:160,15,0	0/0:3,0:3:9:0,9,89	0/0:25,0:25:75:0,75,771	0/1:2,1:3:21:21,0,58	0/0:5,0:5:15:0,15,162	0/0:32,0:32:87:0,87,950	0/0:1,0:1:3:0,3,33	0/0:15,0:15:42:0,42,444	0/0:4,0:4:12:0,12,129	0/0:18,0:18:51:0,51,553	0/0:12,0:12:36:0,36,377	1/1:0,7:7:21:216,21,0	0/0:3,0:3:9:0,9,101	1/1:0,5:5:15:159,15,0	0/0:13,0:13:39:0,39,415	0/0:25,0:25:69:0,69,746	0/0:20,0:20:57:0,57,616	0/0:26,0:26:78:0,78,832	0/0:20,0:20:54:0,54,597	0/0:11,0:11:27:0,27,311	0/0:4,0:4:12:0,12,125	0/1:2,1:3:22:22,0,54	0/0:4,0:4:12:0,12,126	0/0:2,0:2:6:0,6,63	1/1:0,5:5:15:157,15,0	1/1:0,7:7:21:213,21,0	0/1:2,3:5:49:79,0,49	0/0:5,0:5:15:0,15,160	1/1:0,3:3:9:93,9,0	0/0:4,0:4:9:0,9,112	0/0:8,0:8:24:0,24,255	0/0:2,0:2:6:0,6,61	0/0:6,0:6:18:0,18,183	1/1:0,2:2:6:63,6,0	1/1:0,4:4:12:129,12,0	1/1:0,4:4:12:130,12,0	1/1:0,4:4:12:118,12,0	0/0:7,0:7:21:0,21,216	0/0:3,0:3:9:0,9,92	0/0:2,0:2:6:0,6,63	1/1:0,5:5:15:155,15,0	1/1:0,6:6:18:178,18,0	0/0:3,0:3:9:0,9,92	0/0:1,0:1:3:0,3,30	0/0:3,0:3:9:0,9,89	0/0:1,0:1:3:0,3,30	0/0:4,0:4:12:0,12,126	0/0:7,0:7:18:0,18,205	0/0:6,0:6:18:0,18,186	0/0:5,0:5:12:0,12,138	0/0:2,0:2:6:0,6,61	0/0:1,0:1:3:0,3,32	0/0:4,0:4:12:0,12,120	0/0:2,0:2:6:0,6,63	0/0:2,0:2:6:0,6,66	0/1:2,4:6:44:110,0,44	0/0:9,0:9:27:0,27,281	0/0:3,0:3:9:0,9,100	0/0:8,0:8:24:0,24,256	1/1:0,3:3:6:74,6,0	0/0:5,0:5:15:0,15,160	1/1:0,1:1:3:32,3,0	1/1:0,2:2:6:59,6,0	1/1:0,4:4:12:116,12,0	1/1:0,5:5:15:151,15,0	1/1:0,5:5:15:151,15,0	./.:.:.:.:.	1/1:0,3:3:9:93,9,0	1/1:0,5:5:15:153,15,0	1/1:1,2:3:6:62,6,0	1/1:0,1:1:3:32,3,0	0/1:1,2:3:27:39,0,27	1/1:0,3:3:9:91,9,0	0/0:6,0:6:18:0,18,191	1/1:0,1:1:3:31,3,0	1/1:0,3:3:9:89,9,0	0/0:3,0:3:9:0,9,95	0/0:2,0:2:6:0,6,65	0/0:5,0:5:15:0,15,158	0/0:2,0:2:6:0,6,67	0/0:4,0:4:12:0,12,124	0/0:3,0:3:9:0,9,98	0/0:10,0:10:24:0,24,272	0/0:10,0:10:30:0,30,303	0/0:3,0:3:9:0,9,100	0/0:9,0:9:27:0,27,284	1/1:0,3:3:9:89,9,0	1/1:0,3:3:9:92,9,0	./.:.:.:.:.	1/1:0,3:3:9:96,9,0	0/0:7,0:7:18:0,18,200	0/0:4,0:4:12:0,12,118	0/0:6,0:6:18:0,18,182	0/0:8,0:8:21:0,21,226	0/0:4,0:4:12:0,12,129	0/0:9,0:9:24:0,24,266	1/1:0,2:2:6:61,6,0	0/0:7,0:7:21:0,21,216	0/0:4,0:4:12:0,12,122	0/0:2,0:2:6:0,6,65	0/0:2,0:2:6:0,6,63	0/0:5,0:5:15:0,15,162	./.:.:.:.:.	0/0:4,0:4:6:0,6,89	./.:.:.:.:.	0/0:6,0:6:9:0,9,134	0/0:7,0:7:12:0,12,165	0/0:6,0:6:12:0,12,152	0/0:8,0:8:15:0,15,197	0/0:27,0:27:81:0,81,903
chr0	182962629	.	G	T	5426.87	.	AC=69;AF=0.265;AN=260;BaseQRankSum=-5.087;DP=964;Dels=0.00;FS=0.583;HaplotypeScore=0.1308;InbreedingCoeff=0.7087;MLEAC=63;MLEAF=0.242;MQ=53.30;MQ0=0;MQRankSum=3.709;QD=24.56;ReadPosRankSum=0.391	GT:AD:DP:GQ:PL	0/0:67,0:67:99:0,202,2210	0/0:16,0:16:42:0,42,467	0/0:17,0:17:45:0,45,499	0/0:34,0:34:99:0,102,1069	1/1:0,12:12:33:350,33,0	0/0:19,0:19:51:0,51,554	1/1:0,18:19:54:546,54,0	0/0:3,0:3:9:0,9,95	./.:.:.:.:.	1/1:0,13:13:33:368,33,0	1/1:0,3:3:9:90,9,0	0/0:13,0:14:39:0,39,413	1/1:0,7:7:21:219,21,0	1/1:0,1:1:3:32,3,0	0/0:17,0:17:51:0,51,529	1/1:0,13:13:39:399,39,0	1/1:0,20:20:48:546,48,0	0/0:1,0:1:3:0,3,31	0/0:9,0:9:24:0,24,272	0/0:13,0:13:39:0,39,398	0/0:8,0:8:24:0,24,253	0/0:26,0:26:78:0,78,833	0/0:21,0:21:63:0,63,650	0/0:21,0:21:60:0,60,649	./.:.:.:.:.	0/1:10,16:26:99:384,0,243	0/0:16,0:16:45:0,45,475	1/1:0,3:3:9:97,9,0	0/0:4,0:4:12:0,12,134	0/0:17,0:17:48:0,48,506	0/0:8,0:8:24:0,24,264	0/0:1,0:1:3:0,3,32	0/0:22,0:22:63:0,63,656	0/0:2,0:2:6:0,6,66	0/0:10,0:10:30:0,30,317	0/0:7,0:7:21:0,21,226	0/0:21,0:21:54:0,54,601	0/0:15,0:15:45:0,45,473	1/1:0,15:15:39:430,39,0	0/0:2,0:2:6:0,6,67	1/1:0,3:3:6:63,6,0	0/0:14,0:14:39:0,39,407	0/0:8,0:8:24:0,24,251	0/0:10,0:10:27:0,27,302	0/0:13,0:13:36:0,36,385	0/0:11,0:11:33:0,33,348	0/0:9,0:9:27:0,27,288	0/0:3,0:3:9:0,9,100	0/1:1,1:2:24:24,0,27	0/0:1,0:1:3:0,3,32	0/0:1,0:1:3:0,3,33	0/0:2,0:2:3:0,3,32	0/0:2,0:2:6:0,6,65	1/1:0,1:1:3:31,3,0	0/0:7,0:7:21:0,21,221	1/1:0,4:4:12:115,12,0	0/0:5,0:5:15:0,15,164	0/0:6,0:6:18:0,18,193	./.:.:.:.:.	0/0:6,0:6:12:0,12,155	1/1:0,2:2:6:68,6,0	1/1:0,3:3:6:60,6,0	1/1:0,11:11:33:329,33,0	1/1:0,3:3:9:91,9,0	0/0:2,0:2:6:0,6,62	0/0:3,0:3:9:0,9,100	0/0:1,0:1:3:0,3,32	1/1:0,6:6:18:189,18,0	1/1:0,6:6:18:184,18,0	0/0:3,0:3:9:0,9,97	0/0:1,0:1:3:0,3,32	0/0:1,0:1:3:0,3,32	0/0:6,0:6:18:0,18,187	0/0:2,0:2:6:0,6,62	0/0:2,0:2:6:0,6,66	0/0:2,0:2:6:0,6,63	0/0:3,0:3:9:0,9,92	0/0:5,0:5:15:0,15,158	./.:.:.:.:.	0/0:10,0:10:27:0,27,306	0/0:4,0:4:12:0,12,126	0/0:4,0:4:12:0,12,128	0/0:3,0:3:9:0,9,104	0/0:4,0:4:12:0,12,126	0/0:4,0:4:12:0,12,124	0/0:4,0:4:12:0,12,129	1/1:0,2:2:6:61,6,0	0/0:2,0:2:6:0,6,63	1/1:0,4:4:12:126,12,0	1/1:0,5:5:15:154,15,0	1/1:0,2:2:6:65,6,0	0/0:6,0:6:18:0,18,192	1/1:0,5:5:15:158,15,0	1/1:0,2:2:6:61,6,0	1/1:0,2:2:6:61,6,0	0/0:5,0:5:15:0,15,155	0/1:3,2:5:46:46,0,77	0/0:3,0:3:9:0,9,97	1/1:0,1:1:3:29,3,0	0/0:1,0:1:3:0,3,23	0/0:5,0:5:15:0,15,162	1/1:0,1:1:3:30,3,0	1/1:0,3:3:9:90,9,0	0/0:5,0:5:15:0,15,157	0/0:1,0:1:3:0,3,32	0/0:2,0:2:6:0,6,67	0/0:3,0:3:9:0,9,98	0/0:10,0:10:30:0,30,311	0/0:6,0:6:15:0,15,172	0/0:4,0:4:12:0,12,121	0/0:5,0:5:15:0,15,159	0/0:6,0:6:15:0,15,176	0/0:6,0:6:18:0,18,186	1/1:0,4:4:12:122,12,0	1/1:0,7:7:21:214,21,0	1/1:0,2:2:6:54,6,0	1/1:0,3:3:9:90,9,0	0/0:3,0:3:9:0,9,93	0/0:3,0:3:9:0,9,99	./.:.:.:.:.	0/0:2,0:2:6:0,6,62	0/0:7,0:7:21:0,21,217	0/0:7,0:7:21:0,21,214	0/0:3,0:3:9:0,9,97	0/0:5,0:5:15:0,15,159	0/0:7,0:7:21:0,21,216	0/0:3,0:3:9:0,9,96	0/0:5,0:5:15:0,15,160	0/0:4,0:4:12:0,12,122	./.:.:.:.:.	0/0:4,0:4:6:0,6,76	0/0:2,0:2:3:0,3,45	0/0:4,0:4:6:0,6,89	0/0:3,0:3:6:0,6,75	0/0:8,0:8:15:0,15,198	./.:.:.:.:.	0/0:29,0:29:87:0,87,955
chr0	182964058	.	G	C	4567.6	.	AC=76;AF=0.319;AN=238;BaseQRankSum=0.573;DP=639;Dels=0.00;FS=14.342;HaplotypeScore=0.1345;InbreedingCoeff=0.6617;MLEAC=63;MLEAF=0.265;MQ=59.52;MQ0=1;MQRankSum=-0.765;QD=25.81;ReadPosRankSum=-0.598	GT:AD:DP:GQ:PL	0/0:49,0:49:99:0,144,1549	0/0:12,0:12:36:0,36,361	0/0:17,0:17:51:0,51,518	0/0:27,0:27:81:0,81,867	1/1:0,17:17:51:530,51,0	0/0:8,0:8:18:0,18,210	1/1:0,4:4:12:118,12,0	0/0:2,0:2:6:0,6,62	0/0:1,0:1:3:0,3,32	1/1:0,14:14:39:432,39,0	1/1:0,2:2:6:66,6,0	0/0:11,0:11:33:0,33,326	1/1:0,14:14:42:445,42,0	./.:.:.:.:.	0/0:10,0:10:30:0,30,320	1/1:0,15:15:45:474,45,0	1/1:0,7:8:21:223,21,0	./.:.:.:.:.	0/0:2,0:2:6:0,6,64	./.:.:.:.:.	0/0:1,0:1:3:0,3,31	0/0:9,0:9:27:0,27,285	0/0:11,0:11:27:0,27,294	0/0:17,0:17:51:0,51,539	0/0:1,0:1:3:0,3,32	0/1:4,5:9:99:134,0,100	0/0:15,0:15:42:0,42,461	1/1:0,2:2:6:65,6,0	0/0:2,0:2:6:0,6,65	0/0:7,0:7:18:0,18,203	0/0:3,0:3:9:0,9,88	0/0:1,0:1:3:0,3,31	0/0:9,0:9:24:0,24,254	0/0:1,0:1:3:0,3,31	0/0:13,0:13:39:0,39,411	./.:.:.:.:.	0/0:11,0:11:30:0,30,305	0/0:6,0:6:18:0,18,190	1/1:0,5:5:15:153,15,0	0/0:2,0:2:6:0,6,64	0/1:1,1:2:27:28,0,27	0/0:4,0:4:12:0,12,126	0/0:9,0:9:27:0,27,269	0/0:14,0:14:42:0,42,446	0/0:10,0:10:24:0,24,263	0/0:13,0:13:30:0,30,352	0/0:6,0:6:18:0,18,190	0/0:4,0:4:12:0,12,130	0/0:2,0:2:6:0,6,64	0/0:4,0:4:12:0,12,129	./.:.:.:.:.	1/1:0,2:2:6:63,6,0	1/1:0,4:4:12:127,12,0	./.:.:.:.:.	0/0:6,0:6:18:0,18,194	1/1:0,1:1:3:28,3,0	0/0:3,0:3:9:0,9,89	0/0:5,0:5:12:0,12,131	0/0:2,0:2:6:0,6,63	0/0:5,0:5:15:0,15,160	1/1:0,3:3:9:83,9,0	1/1:0,3:3:9:96,9,0	1/1:0,7:7:21:229,21,0	1/1:0,2:2:6:67,6,0	0/0:8,0:8:24:0,24,243	0/0:2,0:2:6:0,6,65	./.:.:.:.:.	1/1:0,3:3:6:65,6,0	1/1:0,5:5:15:159,15,0	./.:.:.:.:.	./.:.:.:.:.	./.:.:.:.:.	0/0:3,0:3:9:0,9,94	0/0:2,0:2:6:0,6,61	0/0:8,0:8:24:0,24,258	0/0:1,0:1:3:0,3,32	./.:.:.:.:.	1/1:0,2:2:6:58,6,0	0/0:3,0:3:9:0,9,92	0/0:3,0:3:9:0,9,96	0/0:2,0:2:6:0,6,63	0/0:3,0:3:9:0,9,97	1/1:0,6:6:18:184,18,0	0/0:1,0:1:3:0,3,33	0/0:2,0:2:6:0,6,59	0/0:1,0:1:3:0,3,34	1/1:0,2:2:6:61,6,0	0/0:1,0:1:3:0,3,32	1/1:0,4:4:12:119,12,0	1/1:0,5:5:15:165,15,0	1/1:0,3:3:6:71,6,0	1/1:0,1:1:3:32,3,0	1/1:0,3:3:9:99,9,0	1/1:0,2:2:6:66,6,0	./.:.:.:.:.	1/1:0,1:1:3:33,3,0	0/0:1,0:1:3:0,3,32	1/1:0,5:5:15:160,15,0	./.:.:.:.:.	1/1:0,1:1:3:31,3,0	0/0:4,0:4:12:0,12,123	1/1:0,4:4:12:126,12,0	1/1:0,1:1:3:31,3,0	0/0:2,0:2:6:0,6,62	0/0:1,0:1:3:0,3,31	0/0:2,0:2:6:0,6,59	0/0:2,0:2:6:0,6,63	0/0:9,0:9:27:0,27,282	./.:.:.:.:.	0/0:1,0:1:3:0,3,30	0/0:1,0:1:3:0,3,33	./.:.:.:.:.	0/0:2,0:2:6:0,6,65	1/1:0,1:1:3:24,3,0	1/1:0,4:4:12:131,12,0	1/1:0,3:3:6:61,6,0	1/1:0,2:2:6:62,6,0	0/0:3,0:3:9:0,9,92	./.:.:.:.:.	0/0:2,0:2:6:0,6,66	0/0:1,0:1:3:0,3,32	0/0:2,0:2:6:0,6,65	0/0:3,0:3:9:0,9,83	1/1:0,5:5:15:153,15,0	0/0:1,0:1:3:0,3,32	0/0:3,0:3:9:0,9,94	0/0:5,0:5:15:0,15,156	0/0:3,0:3:9:0,9,96	0/0:3,0:3:9:0,9,92	0/0:2,0:2:3:0,3,32	0/0:2,0:2:3:0,3,45	0/0:1,0:2:3:0,3,32	0/0:5,0:7:12:0,12,125	0/0:3,0:3:6:0,6,63	./.:.:.:.:.	./.:.:.:.:.	0/0:19,1:20:57:0,57,639
chr0	182965119	.	G	A	4447.34	.	AC=81;AF=0.321;AN=252;BaseQRankSum=-0.510;DP=691;Dels=0.00;FS=0.000;HaplotypeScore=0.1851;InbreedingCoeff=0.6255;MLEAC=74;MLEAF=0.294;MQ=59.13;MQ0=0;MQRankSum=-0.868;QD=24.44;ReadPosRankSum=2.349	GT:AD:DP:GQ:PL	0/0:33,0:33:99:0,99,1060	0/0:15,0:15:39:0,39,435	0/0:14,0:14:39:0,39,419	0/0:29,0:29:87:0,87,887	1/1:0,6:6:18:189,18,0	0/0:8,0:8:21:0,21,232	1/1:0,3:3:9:90,9,0	0/0:1,0:1:3:0,3,31	0/0:1,0:1:3:0,3,32	1/1:0,11:11:33:342,33,0	1/1:0,3:3:9:97,9,0	0/0:5,0:5:15:0,15,158	1/1:0,10:10:30:306,30,0	1/1:0,1:1:3:32,3,0	0/0:17,0:17:45:0,45,493	1/1:0,14:14:42:428,42,0	1/1:0,11:11:33:340,33,0	0/0:2,0:2:6:0,6,63	0/0:6,0:6:15:0,15,168	0/0:5,0:5:12:0,12,134	./.:.:.:.:.	0/0:13,0:13:33:0,33,366	0/0:9,0:9:27:0,27,278	0/0:17,0:17:51:0,51,531	0/1:4,1:5:19:19,0,113	0/1:5,7:12:99:186,0,124	0/0:12,0:12:36:0,36,380	1/1:0,3:3:9:98,9,0	0/0:2,0:2:6:0,6,65	0/0:11,0:11:27:0,27,303	0/0:2,0:2:6:0,6,64	0/0:4,0:4:12:0,12,130	0/0:11,0:11:30:0,30,321	0/0:5,0:5:15:0,15,164	0/0:10,0:10:30:0,30,314	0/0:1,0:1:3:0,3,32	0/0:14,0:14:42:0,42,442	0/0:7,0:7:21:0,21,213	1/1:0,10:10:30:321,30,0	0/0:1,0:1:3:0,3,32	1/1:0,4:4:12:129,12,0	0/0:8,0:8:24:0,24,252	0/0:11,0:11:30:0,30,321	0/0:3,0:3:9:0,9,96	0/0:13,0:13:39:0,39,401	0/0:14,0:14:42:0,42,447	0/0:6,0:6:18:0,18,177	0/0:3,0:3:9:0,9,96	0/1:3,2:5:45:45,0,80	0/0:5,0:5:15:0,15,152	0/0:1,0:1:3:0,3,31	1/1:0,3:3:9:96,9,0	1/1:0,3:3:9:98,9,0	0/1:2,1:3:22:22,0,54	0/0:4,0:4:12:0,12,126	1/1:0,1:1:3:33,3,0	0/0:2,0:2:6:0,6,61	0/0:4,0:4:12:0,12,126	0/0:1,0:1:3:0,3,31	0/0:2,0:2:6:0,6,62	1/1:0,1:1:3:32,3,0	1/1:0,4:4:12:126,12,0	1/1:0,4:4:12:127,12,0	1/1:0,1:1:3:32,3,0	0/0:3,0:3:9:0,9,94	0/0:5,0:5:15:0,15,157	0/0:1,0:1:3:0,3,32	1/1:0,7:7:21:227,21,0	1/1:0,2:2:6:67,6,0	./.:.:.:.:.	./.:.:.:.:.	0/0:2,0:2:6:0,6,61	0/0:2,0:2:6:0,6,63	0/0:6,0:6:18:0,18,186	0/0:3,0:3:9:0,9,91	0/0:4,0:4:12:0,12,128	0/0:2,0:2:6:0,6,57	0/0:5,0:5:15:0,15,156	./.:.:.:.:.	0/0:6,0:6:15:0,15,169	0/0:1,0:1:3:0,3,32	0/0:2,0:2:6:0,6,62	0/1:2,4:6:45:112,0,45	0/0:5,0:5:15:0,15,152	./.:.:.:.:.	0/0:3,0:3:9:0,9,95	1/1:0,4:4:12:122,12,0	0/0:1,0:1:3:0,3,32	1/1:0,1:1:3:33,3,0	1/1:0,4:4:12:123,12,0	1/1:0,2:2:6:61,6,0	1/1:0,2:2:6:61,6,0	1/1:0,1:1:3:32,3,0	1/1:0,1:1:3:32,3,0	1/1:0,5:5:15:157,15,0	1/1:1,1:2:3:32,3,0	0/1:1,1:2:26:26,0,26	1/1:0,2:2:6:63,6,0	0/1:2,1:3:23:23,0,53	./.:.:.:.:.	0/0:3,0:3:9:0,9,92	1/1:0,1:1:3:32,3,0	1/1:0,5:5:15:157,15,0	0/0:3,0:3:9:0,9,94	0/0:3,0:3:9:0,9,93	0/0:6,0:6:18:0,18,184	./.:.:.:.:.	0/0:2,0:2:6:0,6,59	./.:.:.:.:.	./.:.:.:.:.	0/0:8,0:8:21:0,21,222	./.:.:.:.:.	0/0:6,0:6:18:0,18,186	1/1:0,3:3:9:97,9,0	1/1:0,3:3:9:98,9,0	1/1:0,1:1:3:32,3,0	1/1:0,4:4:12:124,12,0	0/0:4,0:4:12:0,12,126	./.:.:.:.:.	0/0:2,0:2:6:0,6,61	0/0:4,0:4:12:0,12,123	0/0:4,0:4:12:0,12,130	0/0:9,0:9:27:0,27,280	1/1:0,3:3:9:97,9,0	0/0:4,0:4:12:0,12,126	0/0:6,0:6:18:0,18,193	0/0:3,0:3:9:0,9,91	0/0:3,0:3:9:0,9,95	0/0:6,0:6:18:0,18,187	0/0:5,0:5:9:0,9,106	0/0:6,0:6:15:0,15,170	0/0:2,0:2:3:0,3,45	0/0:4,1:5:9:0,9,106	0/0:8,0:8:15:0,15,182	0/0:2,0:2:3:0,3,45	0/0:2,0:2:3:0,3,45	0/0:20,0:20:60:0,60,650
chr0	182965136	.	A	C	3597.12	.	AC=65;AF=0.258;AN=252;BaseQRankSum=-1.954;DP=702;Dels=0.00;FS=10.033;HaplotypeScore=0.0911;InbreedingCoeff=0.6132;MLEAC=60;MLEAF=0.238;MQ=59.00;MQ0=0;MQRankSum=-0.192;QD=22.62;ReadPosRankSum=-1.029	GT:AD:DP:GQ:PL	0/0:36,0:36:99:0,108,1121	0/0:17,0:17:48:0,48,510	0/0:12,0:12:33:0,33,358	0/0:39,0:39:99:0,117,1193	1/1:0,8:8:24:245,24,0	0/0:13,0:13:36:0,36,386	1/1:0,4:4:12:118,12,0	0/0:2,0:2:6:0,6,64	0/0:1,0:1:3:0,3,32	1/1:0,8:8:24:235,24,0	1/1:0,2:2:6:61,6,0	0/0:7,0:7:21:0,21,213	1/1:0,14:14:42:403,42,0	1/1:0,1:1:3:31,3,0	0/0:22,0:22:63:0,63,663	1/1:0,14:14:42:410,42,0	1/1:0,11:11:30:316,30,0	0/0:1,0:1:3:0,3,33	0/0:5,0:5:15:0,15,152	0/0:1,0:1:3:0,3,29	./.:.:.:.:.	0/0:12,0:12:33:0,33,365	0/0:9,0:9:27:0,27,284	0/0:14,0:14:42:0,42,428	0/0:5,0:5:15:0,15,157	0/1:10,7:17:99:165,0,244	0/0:10,0:10:30:0,30,307	1/1:0,3:3:9:98,9,0	./.:.:.:.:.	0/0:6,0:6:18:0,18,184	0/0:1,0:1:3:0,3,32	0/0:4,0:4:12:0,12,125	0/0:8,0:8:21:0,21,228	0/0:5,0:5:15:0,15,166	0/0:13,0:13:39:0,39,397	0/0:2,0:2:6:0,6,65	0/0:18,0:18:54:0,54,553	0/0:6,0:6:18:0,18,185	1/1:0,6:6:18:178,18,0	0/0:2,0:2:6:0,6,65	1/1:0,5:5:15:154,15,0	0/0:9,0:9:27:0,27,278	0/0:6,0:6:18:0,18,183	0/0:6,0:6:18:0,18,184	0/0:14,0:14:42:0,42,441	0/0:13,0:13:36:0,36,384	0/0:6,0:6:15:0,15,150	0/0:4,0:4:12:0,12,128	0/1:3,4:7:74:85,0,74	0/0:5,0:5:15:0,15,156	0/0:1,0:1:3:0,3,30	0/0:3,0:3:9:0,9,96	0/0:7,0:7:21:0,21,214	0/1:2,1:3:23:23,0,53	0/0:6,0:6:18:0,18,184	1/1:0,1:1:3:31,3,0	0/0:3,0:3:9:0,9,92	0/0:4,0:4:12:0,12,127	./.:.:.:.:.	0/0:3,0:3:9:0,9,92	1/1:0,1:1:3:30,3,0	1/1:0,2:2:6:58,6,0	1/1:0,6:6:18:184,18,0	1/1:0,1:1:3:29,3,0	0/0:3,0:3:9:0,9,92	0/0:2,0:2:6:0,6,62	0/0:1,0:1:3:0,3,31	1/1:0,4:4:12:117,12,0	1/1:0,1:1:3:30,3,0	./.:.:.:.:.	./.:.:.:.:.	0/0:2,0:2:6:0,6,65	0/0:1,0:1:3:0,3,34	0/0:3,0:3:9:0,9,90	0/0:5,0:5:15:0,15,155	0/0:1,0:1:3:0,3,32	0/0:3,0:3:9:0,9,92	0/0:4,0:4:12:0,12,116	0/0:1,0:1:3:0,3,30	0/0:2,0:2:6:0,6,62	0/0:1,0:1:3:0,3,30	0/0:4,0:4:12:0,12,122	0/0:7,0:7:21:0,21,220	0/0:4,0:4:12:0,12,123	./.:.:.:.:.	0/0:4,0:4:12:0,12,130	1/1:0,1:1:3:32,3,0	0/0:1,0:1:3:0,3,33	./.:.:.:.:.	1/1:0,4:4:12:123,12,0	1/1:0,2:2:6:63,6,0	0/0:4,0:4:12:0,12,121	1/1:0,1:1:3:30,3,0	1/1:0,2:2:6:59,6,0	1/1:0,3:3:9:93,9,0	0/0:2,0:2:6:0,6,65	0/1:1,1:2:26:26,0,26	0/0:1,0:1:3:0,3,33	0/1:2,2:4:47:47,0,51	0/0:2,0:2:6:0,6,63	0/0:4,0:4:12:0,12,135	1/1:0,3:3:9:86,9,0	1/1:0,6:6:18:179,18,0	0/0:3,0:3:9:0,9,94	0/0:3,0:3:9:0,9,94	0/0:7,0:7:21:0,21,215	0/0:1,0:1:3:0,3,32	0/0:2,0:2:6:0,6,65	./.:.:.:.:.	./.:.:.:.:.	0/0:5,0:5:15:0,15,156	./.:.:.:.:.	0/0:6,0:6:18:0,18,182	1/1:0,3:3:9:89,9,0	1/1:0,4:4:12:120,12,0	1/1:0,1:1:3:30,3,0	1/1:0,4:4:12:118,12,0	0/0:5,0:5:15:0,15,148	0/0:1,0:1:3:0,3,31	0/0:2,0:2:6:0,6,61	0/0:5,0:5:15:0,15,156	0/0:4,0:4:12:0,12,130	0/0:9,0:9:27:0,27,271	0/0:2,0:2:6:0,6,61	0/0:5,0:5:15:0,15,154	0/0:3,0:3:9:0,9,94	0/0:3,0:3:9:0,9,91	0/0:1,0:1:3:0,3,31	0/0:6,0:6:18:0,18,184	0/0:3,0:3:6:0,6,76	0/0:5,0:5:12:0,12,138	./.:.:.:.:.	0/0:6,0:6:9:0,9,121	0/0:6,0:6:15:0,15,167	0/0:2,0:2:3:0,3,45	0/0:2,0:2:3:0,3,45	0/0:23,0:23:69:0,69,759
chr0	182965143	.	C	T	3502.21	.	AC=65;AF=0.260;AN=250;BaseQRankSum=-2.928;DP=632;Dels=0.00;FS=2.705;HaplotypeScore=0.0882;InbreedingCoeff=0.5889;MLEAC=61;MLEAF=0.244;MQ=58.75;MQ0=0;MQRankSum=-1.075;QD=23.35;ReadPosRankSum=-2.246	GT:AD:DP:GQ:PL	0/0:30,0:30:90:0,90,967	0/0:16,0:16:48:0,48,515	0/0:7,0:7:21:0,21,223	0/0:32,0:32:96:0,96,1007	1/1:0,8:8:24:244,24,0	0/0:11,0:11:30:0,30,331	1/1:0,5:5:15:147,15,0	0/0:2,0:2:6:0,6,67	0/0:1,0:1:3:0,3,33	1/1:0,6:6:18:181,18,0	1/1:0,2:2:6:63,6,0	0/0:5,0:5:15:0,15,158	1/1:0,14:14:42:423,42,0	1/1:0,1:1:3:32,3,0	0/0:19,0:19:54:0,54,589	1/1:0,12:12:36:359,36,0	1/1:0,12:12:33:345,33,0	0/0:1,0:1:3:0,3,32	0/0:4,0:4:12:0,12,128	0/0:1,0:1:3:0,3,31	./.:.:.:.:.	0/0:9,0:9:24:0,24,263	0/0:7,0:7:21:0,21,221	0/0:11,0:11:33:0,33,347	0/0:4,0:4:12:0,12,134	0/1:9,7:16:99:162,0,238	0/0:12,0:12:36:0,36,375	1/1:0,3:3:9:98,9,0	./.:.:.:.:.	0/0:7,0:7:21:0,21,225	0/0:2,0:2:6:0,6,65	0/0:2,0:2:6:0,6,66	0/0:4,0:4:12:0,12,125	0/0:4,0:4:12:0,12,135	0/0:11,0:11:33:0,33,341	0/0:2,0:2:6:0,6,71	0/0:16,0:16:48:0,48,510	0/0:7,0:7:21:0,21,215	1/1:0,6:6:18:180,18,0	0/0:2,0:2:6:0,6,63	1/1:0,5:5:15:159,15,0	0/0:8,0:8:24:0,24,251	0/0:7,0:7:21:0,21,217	0/0:6,0:6:18:0,18,198	0/0:12,0:12:36:0,36,387	0/0:17,0:17:48:0,48,522	0/0:5,0:5:12:0,12,128	0/0:2,0:2:6:0,6,59	0/1:2,3:5:53:63,0,53	0/0:5,0:5:15:0,15,158	0/0:1,0:1:3:0,3,33	0/0:3,0:3:9:0,9,93	0/0:8,0:8:24:0,24,254	0/1:1,1:2:26:27,0,26	0/0:5,0:5:15:0,15,158	1/1:0,1:1:3:31,3,0	0/0:2,0:2:6:0,6,63	0/0:2,0:2:6:0,6,64	./.:.:.:.:.	0/0:3,0:3:9:0,9,94	1/1:0,1:1:3:31,3,0	1/1:0,2:2:6:60,6,0	1/1:0,6:6:18:178,18,0	1/1:0,1:1:3:31,3,0	0/0:3,0:3:9:0,9,86	0/0:1,0:1:3:0,3,33	0/0:2,0:2:6:0,6,71	1/1:0,3:3:9:88,9,0	1/1:0,1:1:3:30,3,0	./.:.:.:.:.	./.:.:.:.:.	0/0:1,0:1:3:0,3,34	./.:.:.:.:.	0/0:4,0:4:12:0,12,128	0/0:4,0:4:12:0,12,124	0/0:1,0:1:3:0,3,32	0/0:2,0:2:6:0,6,65	0/0:5,0:5:15:0,15,148	0/0:1,0:1:3:0,3,32	./.:.:.:.:.	0/0:1,0:1:3:0,3,32	0/0:3,0:3:9:0,9,89	0/0:7,0:7:21:0,21,224	0/0:4,0:4:12:0,12,124	./.:.:.:.:.	0/0:3,0:3:9:0,9,100	1/1:0,1:1:3:33,3,0	0/0:1,0:1:3:0,3,34	./.:.:.:.:.	1/1:0,4:4:12:128,12,0	1/1:0,1:1:3:33,3,0	0/0:4,0:4:12:0,12,127	1/1:0,1:1:3:30,3,0	1/1:0,2:2:6:60,6,0	1/1:0,3:3:9:93,9,0	0/0:2,0:2:6:0,6,63	0/1:1,1:2:26:27,0,26	./.:.:.:.:.	0/1:2,1:3:24:24,0,56	0/0:2,0:2:6:0,6,63	0/0:4,0:4:12:0,12,135	1/1:0,3:3:9:92,9,0	1/1:0,5:5:15:148,15,0	0/0:2,0:2:6:0,6,67	0/0:3,0:3:9:0,9,97	0/0:5,0:5:15:0,15,161	0/0:1,0:1:3:0,3,32	0/0:1,0:1:3:0,3,32	0/0:1,0:1:3:0,3,30	./.:.:.:.:.	0/0:4,0:4:12:0,12,122	0/0:1,0:1:3:0,3,31	0/0:5,0:5:15:0,15,158	1/1:0,3:3:9:88,9,0	1/1:0,5:5:15:156,15,0	1/1:0,1:1:3:30,3,0	1/1:0,4:4:12:118,12,0	0/0:4,0:4:12:0,12,124	0/0:1,0:1:3:0,3,32	0/0:1,0:1:3:0,3,30	0/0:7,0:7:21:0,21,224	0/0:4,0:4:12:0,12,126	0/0:7,0:7:21:0,21,221	0/0:2,0:2:6:0,6,61	0/0:5,0:5:15:0,15,162	0/0:3,0:3:9:0,9,96	0/0:3,0:3:9:0,9,91	0/0:1,0:1:3:0,3,32	0/0:4,0:4:12:0,12,126	0/0:3,0:3:6:0,6,76	0/0:4,0:4:9:0,9,96	./.:.:.:.:.	0/0:6,0:6:9:0,9,134	0/0:4,0:4:12:0,12,119	0/0:2,0:2:3:0,3,45	0/0:2,0:2:3:0,3,45	0/0:26,0:26:78:0,78,820
chr0	182966301	.	A	T	880.22	.	AC=13;AF=0.053;AN=246;BaseQRankSum=1.799;DP=870;Dels=0.00;FS=3.222;HaplotypeScore=0.0691;InbreedingCoeff=0.3982;MLEAC=10;MLEAF=0.041;MQ=59.87;MQ0=1;MQRankSum=-0.531;QD=21.47;ReadPosRankSum=-0.807	GT:AD:DP:GQ:PL	0/0:62,0:62:99:0,174,1900	0/0:16,0:16:45:0,45,488	0/0:19,0:19:51:0,51,547	0/0:26,0:26:72:0,72,774	0/0:14,0:14:39:0,39,392	0/0:14,0:14:42:0,42,439	0/0:11,0:11:30:0,30,320	./.:.:.:.:.	./.:.:.:.:.	0/0:12,0:12:36:0,36,373	0/0:2,0:2:6:0,6,66	0/0:18,0:18:54:0,54,548	0/0:16,0:16:45:0,45,476	0/0:1,0:1:3:0,3,32	0/0:23,0:23:63:0,63,672	0/0:15,0:15:39:0,39,438	0/0:6,0:6:15:0,15,173	0/0:3,0:3:9:0,9,83	0/0:9,0:9:24:0,24,255	1/1:0,3:3:9:92,9,0	./.:.:.:.:.	0/0:11,0:11:27:0,27,296	0/0:13,0:13:36:0,36,364	0/0:15,0:15:45:0,45,473	./.:.:.:.:.	0/0:15,0:15:42:0,42,443	0/0:20,0:20:54:0,54,579	0/0:5,0:5:15:0,15,166	0/0:3,0:3:9:0,9,97	0/0:12,0:12:36:0,36,363	0/0:1,0:1:3:0,3,31	./.:.:.:.:.	0/0:16,0:16:45:0,45,465	0/0:1,0:1:3:0,3,33	0/0:18,0:18:51:0,51,539	0/0:1,0:1:3:0,3,32	0/0:20,0:20:57:0,57,605	0/0:9,0:9:27:0,27,272	0/0:11,0:11:33:0,33,340	0/0:1,0:1:3:0,3,34	0/0:1,0:1:3:0,3,35	0/0:7,0:7:18:0,18,200	0/0:13,0:13:36:0,36,380	0/0:13,0:13:39:0,39,404	0/0:18,0:18:45:0,45,520	0/0:16,0:16:42:0,42,452	0/0:10,0:10:27:0,27,291	./.:.:.:.:.	./.:.:.:.:.	0/0:7,0:7:15:0,15,178	./.:.:.:.:.	0/0:3,0:3:9:0,9,92	0/0:6,0:6:12:0,12,152	0/0:1,0:1:3:0,3,32	0/0:2,0:2:6:0,6,62	./.:.:.:.:.	0/0:5,0:5:12:0,12,140	0/0:5,0:5:15:0,15,154	0/0:6,0:6:15:0,15,162	0/0:3,0:3:9:0,9,94	0/0:5,0:5:15:0,15,148	0/0:4,0:4:12:0,12,132	0/0:6,0:6:18:0,18,193	0/0:1,0:1:3:0,3,30	0/0:7,0:7:18:0,18,207	0/0:3,0:3:6:0,6,69	0/0:3,0:3:9:0,9,92	0/0:4,0:4:9:0,9,111	0/0:2,0:2:6:0,6,62	0/0:1,0:1:3:0,3,30	0/0:2,0:2:6:0,6,67	1/1:0,5:5:12:137,12,0	1/1:0,3:3:9:97,9,0	0/1:5,6:11:99:158,0,124	0/0:7,0:7:18:0,18,200	0/0:4,0:4:9:0,9,103	0/0:3,0:3:9:0,9,92	0/0:3,0:3:9:0,9,92	./.:.:.:.:.	0/0:1,0:1:3:0,3,30	0/0:2,0:2:6:0,6,58	0/0:6,0:6:18:0,18,190	0/0:5,0:5:15:0,15,153	1/1:0,4:4:12:124,12,0	1/1:0,6:6:18:186,18,0	0/0:3,0:3:9:0,9,96	0/0:3,0:3:9:0,9,92	0/0:3,0:3:9:0,9,90	0/0:8,0:8:18:0,18,217	0/0:4,0:4:12:0,12,125	0/0:2,0:2:6:0,6,63	0/0:4,0:4:12:0,12,122	0/0:5,0:5:15:0,15,150	0/0:2,0:2:6:0,6,59	0/0:2,0:2:6:0,6,60	0/0:2,0:2:6:0,6,63	0/0:2,0:2:6:0,6,59	0/0:3,0:3:9:0,9,96	0/0:2,0:2:3:0,3,45	0/0:3,0:3:9:0,9,95	0/0:4,0:4:12:0,12,124	0/0:2,0:2:6:0,6,62	0/0:1,0:1:3:0,3,32	0/0:3,0:3:6:0,6,73	0/0:5,0:5:12:0,12,140	1/1:0,9:9:27:281,27,0	0/0:4,0:4:12:0,12,131	0/0:8,0:8:24:0,24,242	0/0:1,0:1:3:0,3,32	0/0:4,0:4:9:0,9,103	0/0:2,0:2:6:0,6,59	0/0:1,0:1:3:0,3,33	0/0:6,0:6:18:0,18,173	0/0:4,0:4:9:0,9,106	0/0:7,0:7:21:0,21,215	0/0:5,0:5:15:0,15,159	0/0:6,0:6:12:0,12,152	0/0:3,0:3:9:0,9,90	0/0:3,0:3:9:0,9,93	./.:.:.:.:.	0/0:1,0:1:3:0,3,30	0/0:10,0:10:30:0,30,309	0/0:6,0:6:18:0,18,183	0/0:2,0:2:6:0,6,61	0/0:2,0:2:6:0,6,58	0/0:5,0:5:15:0,15,162	0/0:2,0:2:6:0,6,63	0/0:4,0:4:12:0,12,122	0/0:3,0:3:9:0,9,91	0/0:8,0:8:12:0,12,179	./.:.:.:.:.	0/0:3,0:3:6:0,6,75	0/0:6,0:6:18:0,18,184	./.:.:.:.:.	0/0:4,0:4:9:0,9,106	./.:.:.:.:.	0/0:32,0:32:96:0,96,1067
chr0	182967532	.	T	A	2350.97	.	AC=16;AF=0.060;AN=268;BaseQRankSum=3.557;DP=1092;Dels=0.00;FS=17.788;HaplotypeScore=0.0864;InbreedingCoeff=0.5632;MLEAC=14;MLEAF=0.052;MQ=59.72;MQ0=4;MQRankSum=-0.438;QD=27.34;ReadPosRankSum=1.772	GT:AD:DP:GQ:PL	0/0:66,0:66:99:0,195,2067	0/0:19,0:19:54:0,54,566	0/0:13,0:13:36:0,36,388	0/0:39,0:39:99:0,111,1160	0/0:12,0:12:36:0,36,357	0/0:7,0:7:21:0,21,206	0/0:14,0:14:42:0,42,434	0/0:7,0:7:21:0,21,212	0/0:3,0:3:9:0,9,95	0/0:17,0:17:48:0,48,491	0/0:4,0:4:12:0,12,127	0/0:19,0:19:51:0,51,528	0/0:14,0:14:42:0,42,436	./.:.:.:.:.	1/1:0,11:11:33:352,33,0	0/0:23,0:23:69:0,69,691	0/0:23,0:23:66:0,66,698	0/0:1,0:1:3:0,3,32	0/0:6,0:6:15:0,15,165	0/0:5,0:5:15:0,15,147	0/0:3,0:3:9:0,9,92	0/0:17,0:17:48:0,48,498	0/0:23,0:23:69:0,69,698	0/0:29,0:29:81:0,81,853	0/0:3,0:3:9:0,9,93	0/0:22,0:22:63:0,63,665	0/0:16,0:16:48:0,48,494	0/0:8,0:8:24:0,24,233	0/0:5,0:5:15:0,15,164	1/1:0,31:31:87:941,87,0	1/1:0,5:5:15:160,15,0	1/1:0,4:4:12:126,12,0	0/0:22,0:22:66:0,66,653	1/1:0,4:4:12:128,12,0	0/0:24,0:24:72:0,72,730	0/0:7,0:7:21:0,21,224	0/0:25,0:25:75:0,75,758	0/0:18,0:18:54:0,54,544	0/0:14,0:14:36:0,36,373	0/0:9,0:9:27:0,27,292	0/0:8,0:8:24:0,24,255	1/1:0,20:20:51:569,51,0	0/0:17,0:17:42:0,42,469	0/0:16,0:16:48:0,48,490	0/0:30,0:30:84:0,84,894	0/0:19,0:19:57:0,57,568	0/0:7,0:7:21:0,21,214	0/0:3,0:3:9:0,9,94	0/0:3,0:3:9:0,9,90	0/0:2,0:2:6:0,6,64	0/0:1,0:1:3:0,3,29	0/0:7,0:7:18:0,18,199	0/0:2,0:2:6:0,6,63	0/0:4,0:4:12:0,12,125	0/0:7,0:7:21:0,21,209	0/0:3,0:3:9:0,9,89	0/0:7,0:7:15:0,15,179	0/0:5,0:5:15:0,15,155	0/0:8,0:8:24:0,24,229	0/0:4,0:4:12:0,12,125	0/0:4,0:4:12:0,12,115	0/0:5,0:5:15:0,15,150	0/0:8,0:8:24:0,24,245	0/0:3,0:3:9:0,9,94	0/0:4,0:4:12:0,12,123	1/1:0,6:6:18:188,18,0	1/1:0,5:5:12:136,12,0	0/0:3,0:3:9:0,9,94	0/0:4,0:4:12:0,12,122	0/0:3,0:3:9:0,9,94	0/0:2,0:2:6:0,6,59	0/0:4,0:4:12:0,12,117	0/0:2,0:2:6:0,6,63	0/0:3,0:3:9:0,9,92	0/0:5,0:5:15:0,15,152	0/0:2,0:2:6:0,6,62	0/0:2,0:2:6:0,6,63	0/0:2,0:2:6:0,6,55	0/0:2,0:2:6:0,6,63	0/0:7,0:7:21:0,21,215	0/0:3,0:3:9:0,9,87	0/0:3,0:3:9:0,9,92	0/0:2,0:2:6:0,6,61	0/0:5,0:5:15:0,15,147	0/0:6,0:6:18:0,18,182	0/0:3,0:3:9:0,9,96	0/0:5,0:5:15:0,15,156	0/0:2,0:2:6:0,6,65	0/0:3,0:3:9:0,9,97	0/0:5,0:5:12:0,12,131	0/0:1,0:1:3:0,3,32	0/0:5,0:5:15:0,15,150	0/0:5,0:5:15:0,15,148	0/0:5,0:5:15:0,15,151	0/0:4,0:4:12:0,12,122	0/0:7,0:7:21:0,21,220	0/0:3,0:3:9:0,9,89	0/0:2,0:2:6:0,6,62	0/0:3,0:3:9:0,9,93	0/0:2,0:2:6:0,6,53	0/0:9,0:9:27:0,27,275	./.:.:.:.:.	0/0:5,0:5:15:0,15,154	0/0:3,0:3:9:0,9,91	0/0:3,0:3:6:0,6,75	0/0:7,0:7:18:0,18,199	0/0:8,0:8:24:0,24,253	0/0:3,0:3:9:0,9,92	0/0:4,0:4:12:0,12,126	0/0:5,0:5:15:0,15,147	0/0:5,0:5:15:0,15,146	0/0:4,0:4:12:0,12,129	0/0:8,0:8:24:0,24,250	0/0:5,0:5:15:0,15,149	0/0:5,0:5:15:0,15,153	0/0:7,0:7:21:0,21,212	0/0:5,0:5:15:0,15,146	0/0:5,0:5:9:0,9,106	0/0:3,0:3:9:0,9,94	0/0:3,0:3:9:0,9,95	0/0:7,0:7:21:0,21,211	0/0:3,0:3:9:0,9,97	0/0:9,0:9:27:0,27,281	0/0:2,0:2:6:0,6,63	0/0:3,0:3:9:0,9,90	0/0:2,0:2:6:0,6,63	0/0:5,0:5:15:0,15,157	0/0:1,0:1:3:0,3,33	0/0:3,0:3:9:0,9,91	0/0:2,2:4:3:0,3,45	0/0:4,0:4:6:0,6,89	0/0:2,0:2:3:0,3,45	0/0:6,0:7:9:0,9,134	0/0:1,0:1:3:0,3,32	0/0:4,0:4:6:0,6,89	./.:.:.:.:.	0/0:23,0:23:69:0,69,763
chr0	182968249	.	G	A	3546.48	.	AC=64;AF=0.278;AN=230;BaseQRankSum=-3.765;DP=562;Dels=0.00;FS=8.211;HaplotypeScore=0.0940;InbreedingCoeff=0.6160;MLEAC=61;MLEAF=0.265;MQ=59.73;MQ0=0;MQRankSum=0.515;QD=24.63;ReadPosRankSum=0.357	GT:AD:DP:GQ:PL	0/0:24,0:24:69:0,69,768	0/0:18,0:18:54:0,54,573	0/0:8,0:8:18:0,18,221	0/0:27,0:27:75:0,75,818	1/1:0,12:12:30:331,30,0	0/0:2,0:2:6:0,6,63	1/1:0,8:8:21:224,21,0	0/0:1,0:1:3:0,3,31	0/0:1,0:1:3:0,3,33	1/1:0,6:6:18:181,18,0	./.:.:.:.:.	0/0:8,0:8:21:0,21,231	1/1:0,15:15:45:475,45,0	./.:.:.:.:.	0/0:16,0:16:45:0,45,493	1/1:0,10:10:30:299,30,0	1/1:0,6:6:18:183,18,0	0/0:1,0:1:3:0,3,32	0/0:1,0:1:3:0,3,32	0/0:7,0:7:12:0,12,164	./.:.:.:.:.	0/0:6,0:6:18:0,18,187	0/0:5,0:5:12:0,12,135	0/0:7,0:7:21:0,21,227	./.:.:.:.:.	0/1:2,5:7:45:119,0,45	0/0:11,0:11:30:0,30,330	./.:.:.:.:.	1/1:0,1:1:3:31,3,0	0/0:18,0:18:48:0,48,532	./.:.:.:.:.	0/0:1,0:1:3:0,3,32	1/1:0,11:11:24:288,24,0	0/0:1,0:1:3:0,3,32	0/0:5,0:5:15:0,15,155	0/0:1,0:1:3:0,3,30	0/0:11,0:11:30:0,30,330	0/0:5,0:5:9:0,9,122	1/1:0,6:6:18:181,18,0	./.:.:.:.:.	1/1:0,3:3:6:65,6,0	0/0:3,0:3:9:0,9,95	0/0:8,0:8:24:0,24,238	0/0:8,0:8:21:0,21,235	0/0:8,0:8:24:0,24,244	0/0:14,0:14:27:0,27,346	0/0:12,0:12:36:0,36,375	0/0:1,0:1:3:0,3,33	0/0:2,0:2:6:0,6,63	./.:.:.:.:.	0/0:4,0:4:12:0,12,115	0/0:1,0:1:3:0,3,32	0/0:1,0:1:3:0,3,31	0/1:5,2:7:40:40,0,142	0/0:3,0:3:9:0,9,95	1/1:0,1:1:3:31,3,0	0/0:4,0:4:9:0,9,108	0/0:2,0:2:6:0,6,64	./.:.:.:.:.	0/0:4,0:4:12:0,12,120	1/1:0,3:3:9:93,9,0	1/1:0,1:1:3:31,3,0	1/1:0,5:5:15:153,15,0	1/1:0,4:4:12:125,12,0	0/0:4,0:4:9:0,9,108	./.:.:.:.:.	./.:.:.:.:.	1/1:0,5:5:15:148,15,0	1/1:0,2:2:6:59,6,0	0/0:1,0:1:3:0,3,32	./.:.:.:.:.	0/0:6,0:6:18:0,18,185	0/0:1,0:1:3:0,3,32	0/0:6,0:6:12:0,12,153	0/0:9,0:9:27:0,27,286	0/0:2,0:2:6:0,6,63	./.:.:.:.:.	0/0:2,0:2:6:0,6,63	0/0:1,0:1:3:0,3,31	0/0:2,0:2:6:0,6,63	0/0:2,0:2:6:0,6,63	./.:.:.:.:.	0/0:1,0:1:3:0,3,34	0/0:2,0:2:6:0,6,67	0/0:4,0:4:12:0,12,120	./.:.:.:.:.	1/1:0,1:1:3:31,3,0	0/0:1,0:1:3:0,3,32	1/1:0,2:2:6:61,6,0	1/1:0,1:1:3:32,3,0	1/1:0,2:2:6:61,6,0	0/0:2,0:2:6:0,6,65	1/1:0,2:2:6:63,6,0	./.:.:.:.:.	./.:.:.:.:.	1/1:0,1:1:3:33,3,0	1/1:0,2:2:6:61,6,0	0/0:2,0:2:6:0,6,66	1/1:0,2:2:6:61,6,0	0/0:2,0:2:6:0,6,63	0/0:2,0:2:6:0,6,67	1/1:0,5:5:15:156,15,0	1/1:0,3:3:9:89,9,0	0/0:1,0:1:3:0,3,33	0/0:1,0:1:3:0,3,32	0/0:9,0:9:24:0,24,267	0/0:1,0:1:3:0,3,33	0/0:2,0:2:6:0,6,59	0/0:4,0:4:12:0,12,136	0/0:3,0:3:6:0,6,74	0/0:9,0:9:24:0,24,262	0/0:4,0:4:12:0,12,136	0/0:6,0:6:18:0,18,194	1/1:0,1:1:3:32,3,0	1/1:0,4:4:12:124,12,0	1/1:0,1:1:3:31,3,0	1/1:0,4:4:12:117,12,0	0/0:4,0:4:12:0,12,128	0/0:3,0:3:9:0,9,92	0/0:6,0:6:18:0,18,190	0/0:4,0:4:12:0,12,125	0/0:3,0:3:9:0,9,97	0/0:1,0:1:3:0,3,29	0/0:2,0:2:6:0,6,63	0/0:1,0:1:3:0,3,32	0/0:3,0:3:6:0,6,78	0/0:2,0:2:6:0,6,65	0/0:5,0:5:9:0,9,121	0/0:2,0:2:6:0,6,63	./.:.:.:.:.	./.:.:.:.:.	./.:.:.:.:.	./.:.:.:.:.	./.:.:.:.:.	0/0:2,0:2:3:0,3,44	0/0:8,0:8:12:0,12,179	0/0:19,0:19:57:0,57,658
chr0	182968662	.	C	A	3450.21	.	AC=67;AF=0.258;AN=260;BaseQRankSum=-8.149;DP=706;Dels=0.00;FS=6.169;HaplotypeScore=0.0879;InbreedingCoeff=0.6125;MLEAC=61;MLEAF=0.235;MQ=59.73;MQ0=1;MQRankSum=-0.089;QD=23.96;ReadPosRankSum=0.283	GT:AD:DP:GQ:PL	0/0:49,0:49:99:0,147,1592	0/0:23,0:23:69:0,69,713	0/0:15,0:15:42:0,42,455	0/0:34,0:34:99:0,102,1074	1/1:0,9:9:27:277,27,0	0/0:8,0:8:15:0,15,197	1/1:0,4:4:12:122,12,0	0/0:2,0:2:6:0,6,68	0/0:2,0:2:6:0,6,67	1/1:0,15:15:39:406,39,0	1/1:0,1:1:3:30,3,0	0/0:11,0:11:30:0,30,333	1/1:0,9:9:27:275,27,0	1/1:0,1:1:3:32,3,0	0/0:10,0:10:27:0,27,306	1/1:0,12:12:30:336,30,0	1/1:0,9:9:24:257,24,0	0/0:4,0:4:9:0,9,97	0/0:5,0:5:15:0,15,154	0/0:3,0:3:6:0,6,77	0/0:2,0:2:6:0,6,71	0/0:8,0:8:24:0,24,242	0/0:19,0:19:54:0,54,572	0/0:10,0:10:27:0,27,301	0/0:2,0:2:6:0,6,66	0/1:7,6:13:99:143,0,187	0/0:14,0:15:42:0,42,437	1/1:0,1:1:3:32,3,0	1/1:0,2:2:6:65,6,0	0/0:12,0:12:36:0,36,379	0/0:3,0:3:9:0,9,98	0/0:6,0:6:18:0,18,197	1/1:0,4:4:12:119,12,0	0/0:3,0:3:9:0,9,100	0/0:11,0:11:33:0,33,350	0/0:3,0:3:9:0,9,98	0/0:7,0:7:21:0,21,218	0/0:8,0:8:24:0,24,251	1/1:0,6:6:15:165,15,0	0/0:2,0:2:6:0,6,63	1/1:0,3:3:9:99,9,0	0/0:14,0:14:36:0,36,407	0/0:7,0:7:18:0,18,205	0/0:20,0:20:60:0,60,633	0/0:12,0:12:36:0,36,379	0/0:8,0:8:21:0,21,239	0/0:6,0:6:18:0,18,189	0/0:1,0:1:3:0,3,31	0/0:2,0:2:6:0,6,63	0/0:1,0:1:3:0,3,32	0/0:1,0:1:3:0,3,32	0/0:1,0:1:3:0,3,31	0/0:2,0:2:6:0,6,61	0/1:1,1:2:26:26,0,26	0/0:2,0:2:6:0,6,66	1/1:0,1:1:3:32,3,0	0/0:1,0:1:3:0,3,31	./.:.:.:.:.	0/0:1,0:1:3:0,3,32	0/0:4,0:4:12:0,12,126	1/1:0,3:3:9:92,9,0	1/1:0,1:1:3:29,3,0	1/1:0,3:3:9:92,9,0	1/1:0,6:6:18:183,18,0	0/0:2,0:2:6:0,6,65	0/0:3,0:3:9:0,9,95	0/0:2,0:2:6:0,6,55	1/1:0,5:5:15:152,15,0	1/1:0,2:2:6:63,6,0	0/0:1,0:1:3:0,3,33	0/0:1,0:1:3:0,3,30	0/0:4,0:4:12:0,12,124	./.:.:.:.:.	0/0:2,0:2:6:0,6,59	0/0:3,0:3:9:0,9,94	0/0:1,0:1:3:0,3,32	0/0:1,0:1:3:0,3,32	0/0:5,0:5:15:0,15,162	0/0:1,0:1:3:0,3,31	0/0:2,0:2:6:0,6,67	0/0:1,0:1:3:0,3,31	0/0:5,0:5:15:0,15,158	0/0:7,0:7:21:0,21,233	0/0:3,0:3:9:0,9,91	0/0:3,0:3:9:0,9,89	./.:.:.:.:.	1/1:0,1:1:3:32,3,0	0/0:1,0:1:3:0,3,34	./.:.:.:.:.	1/1:0,1:1:3:30,3,0	1/1:0,2:2:6:61,6,0	0/0:4,0:4:12:0,12,126	1/1:0,4:4:12:124,12,0	1/1:0,1:1:3:31,3,0	1/1:0,1:1:3:28,3,0	./.:.:.:.:.	0/1:1,2:3:26:50,0,26	0/0:3,0:3:9:0,9,98	./.:.:.:.:.	0/0:3,0:3:9:0,9,93	0/0:4,0:4:12:0,12,130	1/1:0,5:5:15:150,15,0	1/1:0,2:2:6:62,6,0	0/0:2,0:2:6:0,6,68	0/0:3,0:3:9:0,9,97	0/0:8,0:8:24:0,24,260	0/0:6,0:6:18:0,18,186	0/0:2,0:2:6:0,6,66	0/0:2,0:2:6:0,6,66	0/0:1,0:1:3:0,3,32	0/0:5,0:5:15:0,15,152	0/0:2,0:2:6:0,6,66	0/0:3,0:3:9:0,9,97	1/1:0,2:2:6:51,6,0	1/1:0,2:2:6:59,6,0	1/1:0,5:5:15:158,15,0	1/1:0,3:3:9:91,9,0	0/0:2,0:2:6:0,6,63	0/0:4,0:4:12:0,12,126	0/0:4,0:4:12:0,12,132	0/0:4,0:4:12:0,12,123	0/0:4,0:4:12:0,12,128	0/0:7,0:7:21:0,21,224	0/0:8,0:8:24:0,24,255	0/0:1,0:1:3:0,3,31	./.:.:.:.:.	0/0:7,0:7:21:0,21,221	0/0:2,0:2:3:0,3,33	0/0:1,0:1:3:0,3,32	0/0:2,0:2:3:0,3,45	0/0:6,0:6:18:0,18,193	0/0:5,0:5:9:0,9,122	0/0:2,0:2:3:0,3,45	0/0:8,0:8:15:0,15,198	0/0:2,0:2:3:0,3,45	0/0:6,0:6:9:0,9,134	0/0:30,0:30:90:0,90,1034
chr0	182968901	.	G	T	6848.31	.	AC=88;AF=0.344;AN=256;BaseQRankSum=5.530;DP=824;Dels=0.00;FS=2.255;HaplotypeScore=0.0752;InbreedingCoeff=0.6608;MLEAC=86;MLEAF=0.336;MQ=59.84;MQ0=0;MQRankSum=0.918;QD=25.27;ReadPosRankSum=0.581	GT:AD:DP:GQ:PL	0/0:41,0:41:99:0,123,1254	0/0:17,0:17:51:0,51,504	0/0:18,0:18:54:0,54,553	0/0:42,0:42:99:0,117,1208	1/1:0,11:11:30:327,30,0	0/0:10,0:10:27:0,27,288	1/1:0,10:10:30:300,30,0	0/1:1,6:7:11:165,0,11	0/0:1,0:1:3:0,3,32	1/1:0,19:19:57:581,57,0	1/1:0,3:3:9:96,9,0	1/1:0,14:14:36:401,36,0	1/1:0,15:15:42:446,42,0	1/1:0,1:1:3:32,3,0	0/0:16,0:16:45:0,45,472	1/1:0,14:14:33:378,33,0	1/1:0,12:12:30:331,30,0	0/0:7,0:7:21:0,21,209	0/0:13,0:13:33:0,33,352	0/0:2,0:2:6:0,6,63	0/0:3,0:3:9:0,9,96	0/0:11,0:11:30:0,30,318	0/0:16,0:16:48:0,48,491	0/0:11,0:11:33:0,33,333	0/0:1,0:1:3:0,3,30	0/1:10,7:17:99:128,0,258	0/0:11,0:11:33:0,33,336	0/1:1,4:5:19:114,0,19	1/1:0,2:2:6:66,6,0	0/0:12,0:12:33:0,33,352	0/0:3,0:3:9:0,9,83	0/0:3,0:3:9:0,9,94	1/1:0,8:8:18:199,18,0	0/0:1,0:1:3:0,3,34	0/0:15,0:15:42:0,42,442	0/0:4,0:4:12:0,12,128	0/0:16,0:16:45:0,45,468	0/0:5,0:5:15:0,15,149	1/1:0,7:7:21:212,21,0	0/1:2,1:3:23:23,0,53	1/1:0,5:5:15:160,15,0	0/0:13,0:13:39:0,39,388	0/0:11,0:11:33:0,33,336	1/1:0,18:18:48:526,48,0	0/0:14,0:14:42:0,42,414	0/0:20,0:20:57:0,57,591	0/0:8,0:8:24:0,24,245	0/0:3,0:3:9:0,9,97	1/1:0,1:1:3:30,3,0	0/0:5,0:5:15:0,15,150	0/0:1,0:1:3:0,3,32	0/0:2,0:2:6:0,6,61	1/1:0,3:3:9:92,9,0	0/1:2,1:3:25:25,0,50	0/0:4,0:4:12:0,12,126	./.:.:.:.:.	0/0:5,0:5:15:0,15,152	0/0:3,0:3:9:0,9,91	0/0:2,0:2:6:0,6,63	1/1:0,4:4:12:126,12,0	1/1:0,1:1:3:32,3,0	1/1:0,1:1:3:33,3,0	1/1:0,12:12:36:367,36,0	1/1:0,5:5:15:156,15,0	0/0:6,0:6:18:0,18,179	0/0:8,0:8:24:0,24,240	0/0:1,0:1:3:0,3,32	1/1:0,5:5:15:158,15,0	1/1:0,6:6:15:173,15,0	0/0:1,0:1:3:0,3,30	0/0:1,0:1:3:0,3,30	0/0:1,0:1:3:0,3,30	0/0:1,0:1:3:0,3,31	0/0:5,0:5:15:0,15,144	0/0:6,0:6:18:0,18,172	0/0:2,0:2:6:0,6,57	./.:.:.:.:.	0/0:1,0:1:3:0,3,30	1/1:0,3:3:9:92,9,0	0/0:4,0:4:12:0,12,120	0/0:2,0:2:6:0,6,61	0/0:1,0:1:3:0,3,31	0/1:2,4:6:15:109,0,15	0/0:1,0:1:3:0,3,30	0/0:3,0:3:9:0,9,92	0/0:3,0:3:9:0,9,87	1/1:0,1:1:3:32,3,0	0/0:4,0:4:12:0,12,120	1/1:0,3:3:9:92,9,0	1/1:0,1:1:3:29,3,0	1/1:0,1:1:3:31,3,0	1/1:0,2:2:6:60,6,0	1/1:0,5:5:15:156,15,0	1/1:0,5:5:15:159,15,0	1/1:0,1:1:3:31,3,0	1/1:0,2:2:6:64,6,0	1/1:0,8:8:24:259,24,0	1/1:0,3:3:9:94,9,0	./.:.:.:.:.	./.:.:.:.:.	0/0:3,0:3:9:0,9,88	1/1:0,2:2:6:63,6,0	1/1:0,2:2:6:62,6,0	0/0:3,0:3:9:0,9,93	./.:.:.:.:.	0/0:4,0:4:12:0,12,122	0/0:9,0:9:24:0,24,245	0/0:4,0:4:12:0,12,120	0/0:3,0:3:9:0,9,94	1/1:0,2:2:6:64,6,0	0/0:5,0:5:12:0,12,130	0/0:3,0:3:9:0,9,93	0/0:4,0:4:9:0,9,103	1/1:0,3:3:9:93,9,0	./.:.:.:.:.	1/1:0,5:5:15:146,15,0	1/1:0,4:4:12:122,12,0	0/0:2,0:2:6:0,6,65	0/0:3,0:3:6:0,6,72	0/0:1,0:1:3:0,3,30	0/0:6,0:6:18:0,18,183	0/0:4,0:4:12:0,12,118	0/0:10,0:10:30:0,30,296	0/0:3,0:3:9:0,9,96	./.:.:.:.:.	0/0:8,0:8:24:0,24,245	0/0:2,0:2:6:0,6,60	0/0:6,0:6:18:0,18,194	0/0:1,0:1:3:0,3,30	./.:.:.:.:.	0/0:6,0:6:12:0,12,147	0/0:4,0:4:6:0,6,89	0/0:2,0:2:3:0,3,45	0/0:6,0:6:15:0,15,169	0/0:3,0:4:6:0,6,74	./.:.:.:.:.	0/0:26,0:26:78:0,78,843
chr0	182969626	.	A	G	16477	.	AC=145;AF=0.545;AN=266;BaseQRankSum=-1.697;DP=970;Dels=0.00;FS=15.373;HaplotypeScore=0.1446;InbreedingCoeff=0.7090;MLEAC=144;MLEAF=0.541;MQ=59.87;MQ0=0;MQRankSum=-0.908;QD=27.74;ReadPosRankSum=-1.174	GT:AD:DP:GQ:PL	1/1:0,61:61:99:1882,183,0	1/1:0,21:21:63:631,63,0	1/1:0,15:15:42:443,42,0	1/1:0,29:29:87:868,87,0	0/0:8,0:8:24:0,24,238	1/1:0,12:12:36:362,36,0	0/0:23,0:23:69:0,69,710	0/0:2,0:2:6:0,6,67	0/0:4,0:4:12:0,12,121	0/0:18,0:18:54:0,54,553	0/0:1,0:1:3:0,3,29	1/1:0,20:20:57:606,57,0	0/0:10,0:10:30:0,30,307	0/0:2,0:2:6:0,6,63	1/1:0,12:12:36:376,36,0	0/0:25,0:25:72:0,72,727	0/0:15,0:15:45:0,45,457	1/1:0,6:6:18:184,18,0	0/0:7,0:7:15:0,15,180	1/1:0,10:10:24:271,24,0	1/1:0,3:3:9:85,9,0	1/1:0,17:17:48:511,48,0	1/1:0,20:20:57:596,57,0	1/1:0,23:23:69:692,69,0	1/1:0,2:2:6:67,6,0	0/1:7,7:14:99:176,0,174	1/1:0,16:16:48:487,48,0	0/0:7,0:7:21:0,21,230	0/1:2,2:4:51:51,0,56	1/1:0,14:14:42:430,42,0	1/1:0,3:3:9:93,9,0	1/1:0,8:8:24:235,24,0	0/0:30,0:30:84:0,84,870	1/1:0,3:3:9:83,9,0	1/1:0,11:11:27:306,27,0	1/1:0,2:2:6:65,6,0	1/1:0,25:25:75:757,75,0	1/1:0,6:6:18:183,18,0	0/0:9,0:9:24:0,24,239	1/1:0,2:2:6:63,6,0	0/0:6,0:6:18:0,18,195	1/1:0,10:10:27:282,27,0	1/1:0,16:16:45:462,45,0	0/0:17,0:17:48:0,48,510	1/1:0,22:22:66:676,66,0	1/1:0,14:14:42:428,42,0	1/1:0,12:12:36:359,36,0	0/1:3,5:8:72:135,0,72	0/1:1,1:2:24:24,0,24	0/0:2,0:2:6:0,6,60	0/0:5,0:5:15:0,15,155	0/0:3,0:3:9:0,9,88	0/0:7,0:7:18:0,18,199	1/1:0,2:2:6:63,6,0	0/1:1,1:2:24:26,0,24	0/0:3,0:3:9:0,9,97	0/0:3,0:3:9:0,9,92	0/0:9,0:9:27:0,27,274	1/1:0,3:3:9:96,9,0	0/0:7,0:7:21:0,21,216	0/0:4,0:4:12:0,12,121	0/0:4,0:4:12:0,12,126	0/0:5,0:5:15:0,15,149	0/0:7,0:7:21:0,21,214	1/1:0,5:5:15:147,15,0	./.:.:.:.:.	1/1:0,5:5:15:143,15,0	0/0:8,0:8:24:0,24,248	0/0:7,0:7:18:0,18,197	./.:.:.:.:.	1/1:0,1:1:3:30,3,0	1/1:0,2:2:6:61,6,0	1/1:0,3:3:6:60,6,0	1/1:0,1:1:3:30,3,0	0/0:8,0:8:24:0,24,243	1/1:0,5:5:12:136,12,0	1/1:0,3:3:9:89,9,0	1/1:0,1:1:3:31,3,0	./.:.:.:.:.	1/1:0,6:6:18:187,18,0	1/1:0,2:2:6:61,6,0	1/1:0,1:1:3:30,3,0	0/1:2,1:3:23:23,0,55	1/1:0,4:4:12:123,12,0	1/1:0,6:6:15:166,15,0	1/1:0,3:3:9:95,9,0	0/0:2,0:2:6:0,6,67	0/1:1,4:5:17:100,0,17	0/0:1,0:1:3:0,3,30	0/0:1,0:1:3:0,3,32	0/0:5,0:5:15:0,15,156	0/0:4,0:4:12:0,12,128	0/0:4,0:4:12:0,12,130	0/0:3,0:3:9:0,9,95	0/0:5,0:5:15:0,15,150	0/0:2,0:2:6:0,6,66	0/0:5,0:5:15:0,15,150	0/0:4,0:4:12:0,12,126	0/0:2,0:2:6:0,6,65	0/0:2,0:2:6:0,6,63	1/1:0,4:4:12:122,12,0	0/0:5,0:5:15:0,15,155	0/0:3,0:3:9:0,9,95	1/1:0,2:2:6:65,6,0	1/1:0,1:1:3:31,3,0	1/1:0,5:5:15:154,15,0	1/1:0,5:5:15:157,15,0	0/0:9,0:9:24:0,24,256	1/1:0,1:1:3:32,3,0	0/0:5,0:5:15:0,15,154	1/1:0,2:2:6:67,6,0	1/1:0,1:1:3:32,3,0	1/1:0,12:12:36:361,36,0	0/0:2,0:2:6:0,6,60	0/0:2,0:2:6:0,6,62	0/0:5,0:5:15:0,15,153	0/0:1,0:1:3:0,3,29	1/1:0,3:3:9:92,9,0	0/0:3,0:3:9:0,9,96	1/1:0,3:3:9:92,9,0	0/0:2,0:2:6:0,6,60	1/1:0,3:3:9:89,9,0	1/1:0,10:10:30:308,30,0	1/1:0,5:5:15:154,15,0	1/1:0,4:4:12:120,12,0	1/1:0,7:7:18:201,18,0	1/1:0,4:4:12:124,12,0	1/1:0,2:2:6:59,6,0	0/0:6,0:6:15:0,15,171	1/1:0,3:3:6:75,6,0	./.:.:.:.:.	0/0:2,0:2:3:0,3,45	1/1:0,2:2:3:45,3,0	1/1:0,3:3:6:74,6,0	1/1:0,2:2:3:44,3,0	1/1:0,4:4:6:89,6,0	0/0:25,0:25:75:0,75,874
chr0	182970059	.	T	A	5706.26	.	AC=88;AF=0.349;AN=252;BaseQRankSum=-2.223;DP=649;Dels=0.00;FS=0.979;HaplotypeScore=0.0291;InbreedingCoeff=0.6640;MLEAC=88;MLEAF=0.349;MQ=59.70;MQ0=0;MQRankSum=-0.021;QD=26.92;ReadPosRankSum=-2.253	GT:AD:DP:GQ:PL	0/0:35,0:35:99:0,99,1082	0/0:16,0:16:42:0,42,475	0/0:16,0:16:48:0,48,489	0/0:28,0:28:84:0,84,896	1/1:0,17:17:48:520,48,0	0/0:3,0:3:9:0,9,95	1/1:0,5:5:15:155,15,0	1/1:0,2:2:6:61,6,0	0/0:2,0:2:6:0,6,65	1/1:0,10:10:30:313,30,0	./.:.:.:.:.	0/0:12,0:12:30:0,30,340	1/1:0,18:18:54:551,54,0	./.:.:.:.:.	0/0:15,0:15:45:0,45,481	1/1:0,6:6:18:180,18,0	1/1:0,5:5:15:148,15,0	./.:.:.:.:.	1/1:0,3:3:6:77,6,0	0/0:1,0:1:3:0,3,31	0/0:2,0:2:6:0,6,61	0/0:5,0:5:15:0,15,160	0/0:6,0:6:18:0,18,193	0/0:7,0:7:21:0,21,228	0/0:3,0:3:9:0,9,95	0/1:1,6:7:10:159,0,10	0/0:10,0:10:30:0,30,319	1/1:0,3:3:9:95,9,0	0/1:2,2:4:52:52,0,53	0/0:12,0:12:33:0,33,374	0/0:4,0:4:12:0,12,126	0/0:2,0:2:6:0,6,68	1/1:0,8:8:21:235,21,0	./.:.:.:.:.	0/0:7,0:7:21:0,21,221	0/0:1,0:1:3:0,3,32	0/0:12,0:12:36:0,36,384	0/0:3,0:3:9:0,9,98	1/1:0,6:6:18:190,18,0	0/0:2,0:2:6:0,6,63	0/1:1,4:5:17:108,0,17	0/0:8,0:8:24:0,24,256	0/0:8,0:8:21:0,21,228	1/1:0,13:13:39:404,39,0	0/0:10,0:10:30:0,30,321	0/0:5,0:5:12:0,12,127	0/0:8,0:8:24:0,24,266	0/0:2,0:2:6:0,6,62	0/0:1,0:1:3:0,3,32	0/0:5,0:5:15:0,15,149	./.:.:.:.:.	0/0:4,0:4:12:0,12,121	1/1:0,3:3:9:93,9,0	./.:.:.:.:.	./.:.:.:.:.	1/1:0,1:1:3:31,3,0	0/0:2,0:2:6:0,6,58	0/0:6,0:6:18:0,18,187	0/0:2,0:2:6:0,6,67	1/1:0,4:4:12:121,12,0	1/1:0,1:1:3:30,3,0	1/1:0,4:4:12:132,12,0	1/1:0,5:5:15:151,15,0	1/1:0,4:4:12:124,12,0	0/0:2,0:2:6:0,6,65	0/0:4,0:4:12:0,12,130	0/0:3,0:3:9:0,9,94	1/1:0,3:3:9:92,9,0	1/1:0,1:1:3:33,3,0	0/0:1,0:1:3:0,3,32	0/0:2,0:2:6:0,6,65	0/0:2,0:2:6:0,6,64	0/0:1,0:1:3:0,3,32	0/0:2,0:2:6:0,6,61	0/0:6,0:6:18:0,18,189	0/0:1,0:1:3:0,3,32	0/0:1,0:1:3:0,3,30	0/0:1,0:1:3:0,3,32	1/1:0,1:1:3:30,3,0	./.:.:.:.:.	0/0:1,0:1:3:0,3,31	0/0:1,0:1:3:0,3,30	0/1:2,1:3:23:23,0,56	0/0:9,0:9:27:0,27,274	0/0:7,0:7:21:0,21,219	./.:.:.:.:.	./.:.:.:.:.	0/0:4,0:4:12:0,12,122	1/1:0,6:6:15:173,15,0	1/1:0,1:1:3:32,3,0	1/1:0,1:1:3:33,3,0	1/1:0,2:2:6:66,6,0	1/1:0,4:4:12:130,12,0	1/1:0,1:1:3:32,3,0	1/1:0,3:3:9:93,9,0	1/1:0,2:2:6:63,6,0	1/1:0,4:4:12:126,12,0	1/1:0,1:1:3:31,3,0	1/1:0,5:5:15:153,15,0	1/1:0,1:1:3:30,3,0	0/0:2,0:2:6:0,6,58	1/1:0,5:5:15:159,15,0	1/1:0,4:4:12:122,12,0	0/0:1,0:1:3:0,3,33	0/0:2,0:2:6:0,6,63	0/0:1,0:1:3:0,3,31	0/0:4,0:4:12:0,12,130	1/1:0,5:5:15:158,15,0	0/0:3,0:4:6:0,6,61	1/1:0,4:4:12:124,12,0	0/0:2,0:2:6:0,6,63	0/0:3,0:4:6:0,6,61	0/0:4,0:4:12:0,12,127	1/1:0,6:6:18:193,18,0	1/1:0,4:4:12:121,12,0	1/1:0,4:4:12:118,12,0	1/1:0,7:7:21:216,21,0	0/0:5,0:5:15:0,15,147	0/0:2,0:2:6:0,6,61	0/0:5,0:5:15:0,15,152	0/0:4,0:4:12:0,12,125	0/0:6,0:6:18:0,18,191	0/0:7,0:7:21:0,21,221	0/0:1,0:1:3:0,3,31	0/0:3,0:3:9:0,9,98	0/0:3,0:3:6:0,6,75	0/0:3,0:3:9:0,9,96	0/0:6,0:6:18:0,18,198	0/0:1,0:1:3:0,3,32	0/0:4,0:4:6:0,6,89	./.:.:.:.:.	0/0:4,0:4:6:0,6,89	0/0:4,0:4:9:0,9,108	0/0:4,0:4:6:0,6,89	0/0:2,0:2:3:0,3,45	0/0:6,0:6:9:0,9,134	0/0:30,0:30:90:0,90,1010
chr0	182971365	.	T	C	6445.44	.	AC=92;AF=0.365;AN=252;BaseQRankSum=8.258;DP=830;Dels=0.00;FS=1.937;HaplotypeScore=0.1434;InbreedingCoeff=0.6703;MLEAC=88;MLEAF=0.349;MQ=59.77;MQ0=0;MQRankSum=0.251;QD=25.89;ReadPosRankSum=0.283	GT:AD:DP:GQ:PL	0/0:42,0:42:99:0,126,1306	0/0:28,0:28:78:0,78,803	0/0:17,0:17:42:0,42,477	0/0:38,0:38:99:0,114,1164	1/1:0,17:17:51:545,51,0	0/0:10,0:10:27:0,27,290	1/1:0,12:12:36:371,36,0	1/1:0,1:1:3:33,3,0	0/0:4,0:4:12:0,12,127	1/1:0,7:7:21:209,21,0	1/1:0,2:2:6:65,6,0	0/0:17,0:17:51:0,51,518	1/1:0,11:11:30:329,30,0	1/1:0,1:1:3:35,3,0	0/0:18,0:18:54:0,54,551	1/1:0,13:13:39:410,39,0	1/1:0,16:16:48:512,48,0	1/1:0,1:1:3:33,3,0	1/1:0,4:4:12:129,12,0	./.:.:.:.:.	0/0:2,0:2:6:0,6,64	0/0:6,0:6:18:0,18,179	0/0:7,0:7:21:0,21,212	0/0:14,0:14:42:0,42,409	0/0:1,0:1:3:0,3,29	0/1:10,8:18:99:201,0,252	0/0:9,0:9:27:0,27,282	1/1:0,4:4:12:124,12,0	0/1:1,2:3:23:55,0,23	0/0:15,0:15:39:0,39,420	0/0:4,0:4:12:0,12,118	0/0:4,0:4:12:0,12,130	1/1:0,7:7:21:220,21,0	0/0:7,0:7:21:0,21,219	0/0:19,0:19:54:0,54,564	0/1:4,1:5:21:21,0,96	0/0:9,0:9:27:0,27,271	0/0:13,0:13:24:0,24,313	1/1:0,6:6:18:193,18,0	0/0:2,0:2:6:0,6,65	1/1:0,6:6:18:203,18,0	0/0:7,0:7:21:0,21,213	0/0:17,0:17:45:0,45,483	1/1:0,14:14:39:428,39,0	0/0:14,0:14:39:0,39,405	0/0:23,0:23:69:0,69,706	0/0:5,0:5:15:0,15,156	0/0:3,0:3:9:0,9,97	0/0:1,1:2:3:0,3,29	0/0:7,0:7:21:0,21,209	./.:.:.:.:.	0/0:2,0:2:6:0,6,62	1/1:0,9:9:27:280,27,0	0/1:1,5:6:15:139,0,15	0/0:3,0:3:9:0,9,93	1/1:0,2:2:6:65,6,0	0/0:4,0:4:12:0,12,119	0/0:6,0:6:18:0,18,183	0/0:1,0:1:3:0,3,29	1/1:0,7:7:21:224,21,0	1/1:0,2:2:6:66,6,0	1/1:0,1:1:3:31,3,0	1/1:0,5:5:15:159,15,0	1/1:0,3:3:9:83,9,0	0/0:7,0:7:21:0,21,208	0/0:5,0:5:15:0,15,153	0/0:1,0:1:3:0,3,29	1/1:0,4:4:12:126,12,0	1/1:0,2:2:6:61,6,0	0/0:2,0:2:3:0,3,29	./.:.:.:.:.	0/0:5,0:5:15:0,15,154	0/0:1,0:1:3:0,3,33	0/0:9,0:9:24:0,24,257	0/0:6,0:6:18:0,18,174	./.:.:.:.:.	0/0:2,0:2:6:0,6,62	0/0:2,0:2:6:0,6,59	./.:.:.:.:.	0/0:9,0:9:18:0,18,230	./.:.:.:.:.	0/0:1,0:1:3:0,3,30	0/1:1,1:2:25:26,0,25	0/0:2,0:2:6:0,6,57	0/0:2,0:2:6:0,6,59	0/0:2,0:2:6:0,6,60	1/1:0,3:3:9:95,9,0	0/1:4,1:5:16:16,0,113	1/1:0,5:5:15:159,15,0	1/1:0,3:3:9:98,9,0	1/1:0,2:2:6:64,6,0	1/1:0,3:3:9:95,9,0	1/1:0,2:2:6:61,6,0	./.:.:.:.:.	./.:.:.:.:.	1/1:0,2:2:6:64,6,0	1/1:0,2:2:6:67,6,0	1/1:0,1:1:3:32,3,0	./.:.:.:.:.	1/1:0,4:4:12:126,12,0	0/0:4,0:4:12:0,12,122	1/1:0,2:2:6:58,6,0	1/1:0,4:4:12:126,12,0	0/0:8,0:8:24:0,24,241	0/0:1,0:1:3:0,3,32	0/0:6,0:6:18:0,18,184	0/0:4,0:4:12:0,12,123	1/1:0,4:4:9:107,9,0	0/0:1,0:1:3:0,3,32	1/1:0,1:1:3:32,3,0	0/0:10,0:10:30:0,30,294	0/0:1,0:1:3:0,3,32	0/0:2,0:2:6:0,6,65	1/1:0,1:1:3:32,3,0	1/1:0,6:6:18:190,18,0	1/1:0,7:7:18:205,18,0	1/1:0,1:1:3:31,3,0	0/0:3,0:3:9:0,9,86	0/0:5,0:5:15:0,15,159	./.:.:.:.:.	0/0:2,0:2:6:0,6,60	0/0:12,0:12:36:0,36,361	0/0:3,0:3:9:0,9,95	0/0:2,0:2:6:0,6,59	0/0:6,0:6:18:0,18,180	0/0:4,0:4:12:0,12,118	0/0:3,0:3:9:0,9,86	0/0:7,0:7:21:0,21,207	0/0:5,0:5:15:0,15,156	0/0:7,0:7:12:0,12,164	./.:.:.:.:.	0/0:2,0:2:3:0,3,45	0/0:2,0:2:3:0,3,45	0/0:4,0:4:9:0,9,105	0/0:4,0:4:6:0,6,89	0/0:4,0:4:6:0,6,89	0/0:32,0:32:96:0,96,1056
chr0	182972655	.	C	T	7359.34	.	AC=91;AF=0.358;AN=254;BaseQRankSum=-0.610;DP=837;Dels=0.00;FS=0.266;HaplotypeScore=0.0230;InbreedingCoeff=0.7048;MLEAC=87;MLEAF=0.343;MQ=59.84;MQ0=1;MQRankSum=0.382;QD=26.38;ReadPosRankSum=-0.608	GT:AD:DP:GQ:PL	0/0:53,0:53:99:0,159,1697	0/0:7,0:7:21:0,21,215	0/0:16,0:16:48:0,48,501	0/0:36,0:36:99:0,108,1136	1/1:0,15:15:45:467,45,0	0/0:10,0:10:30:0,30,301	1/1:0,19:19:57:574,57,0	1/1:0,1:1:3:31,3,0	0/0:6,0:6:18:0,18,195	1/1:0,16:16:45:486,45,0	0/1:1,4:5:17:106,0,17	0/0:9,0:9:27:0,27,282	1/1:0,12:12:36:370,36,0	1/1:1,1:2:3:32,3,0	0/0:10,0:10:30:0,30,307	1/1:0,15:15:45:464,45,0	1/1:0,18:18:54:551,54,0	0/0:5,0:5:15:0,15,153	1/1:0,7:7:18:203,18,0	0/0:4,0:4:12:0,12,128	./.:.:.:.:.	0/0:18,0:18:54:0,54,551	0/0:18,0:18:54:0,54,546	0/0:6,0:6:18:0,18,189	0/0:1,0:1:3:0,3,31	0/1:10,6:16:99:137,0,242	0/0:12,0:12:36:0,36,371	1/1:0,5:5:15:154,15,0	0/1:1,3:4:20:85,0,20	0/0:17,0:17:51:0,51,530	0/0:6,0:6:18:0,18,185	0/0:1,0:1:3:0,3,32	1/1:0,14:14:39:414,39,0	./.:.:.:.:.	0/0:14,0:14:36:0,36,386	0/0:5,0:5:15:0,15,150	0/0:15,0:15:45:0,45,460	0/0:10,0:10:27:0,27,293	1/1:0,7:7:21:216,21,0	0/0:3,0:3:9:0,9,100	1/1:0,4:4:12:126,12,0	0/0:9,0:9:27:0,27,287	0/0:15,0:15:39:0,39,419	1/1:0,13:13:39:402,39,0	0/0:18,0:18:48:0,48,535	0/0:16,0:16:42:0,42,458	0/0:6,0:6:18:0,18,186	0/0:7,0:7:21:0,21,223	0/1:1,3:4:20:80,0,20	0/0:3,0:3:9:0,9,92	0/0:2,0:2:6:0,6,59	0/0:1,0:1:3:0,3,31	1/1:0,3:3:9:95,9,0	./.:.:.:.:.	0/0:2,0:2:6:0,6,62	1/1:0,2:2:6:61,6,0	0/0:4,0:4:12:0,12,121	0/0:7,0:7:21:0,21,213	0/0:3,0:3:9:0,9,92	1/1:0,2:2:6:61,6,0	1/1:0,3:3:9:94,9,0	1/1:0,2:2:6:60,6,0	1/1:0,7:7:21:212,21,0	1/1:0,5:5:15:151,15,0	0/0:6,0:6:18:0,18,186	0/0:1,0:1:3:0,3,32	0/0:2,0:2:6:0,6,57	1/1:0,2:2:6:63,6,0	1/1:0,2:2:6:63,6,0	0/0:2,0:2:6:0,6,66	0/0:2,0:2:6:0,6,61	0/0:4,0:4:12:0,12,121	0/0:1,0:1:3:0,3,32	0/0:6,0:6:18:0,18,184	0/0:3,0:3:9:0,9,97	0/0:2,0:2:6:0,6,59	0/0:4,0:4:12:0,12,122	0/0:2,0:2:6:0,6,61	1/1:0,1:1:3:32,3,0	0/0:3,0:3:6:0,6,62	0/0:4,0:4:12:0,12,121	0/0:4,0:4:12:0,12,123	0/1:2,1:3:23:23,0,55	./.:.:.:.:.	0/0:1,0:1:3:0,3,32	0/0:4,0:4:12:0,12,118	1/1:0,4:4:12:129,12,0	0/0:6,0:6:18:0,18,184	1/1:0,1:1:3:32,3,0	1/1:0,9:9:27:281,27,0	1/1:0,5:5:12:140,12,0	1/1:0,2:2:6:63,6,0	1/1:0,4:4:12:126,12,0	1/1:0,1:1:3:33,3,0	1/1:0,3:3:9:90,9,0	1/1:0,7:7:21:217,21,0	1/1:0,5:5:15:160,15,0	./.:.:.:.:.	1/1:0,3:3:9:92,9,0	1/1:0,3:3:9:92,9,0	0/0:6,0:6:18:0,18,188	1/1:0,2:2:6:64,6,0	./.:.:.:.:.	./.:.:.:.:.	0/0:5,0:5:15:0,15,158	0/0:6,0:6:18:0,18,187	0/0:4,0:4:12:0,12,126	1/1:0,2:2:6:62,6,0	0/0:2,0:2:6:0,6,62	1/1:0,3:3:9:89,9,0	0/0:4,0:4:12:0,12,122	0/0:2,0:2:6:0,6,63	0/0:4,0:4:12:0,12,123	1/1:0,4:4:12:126,12,0	1/1:0,5:5:12:140,12,0	1/1:0,6:6:18:184,18,0	1/1:0,1:1:3:31,3,0	0/0:2,0:2:6:0,6,62	./.:.:.:.:.	0/0:3,0:3:6:0,6,63	0/0:4,0:4:12:0,12,125	0/0:3,0:3:9:0,9,97	0/0:7,0:7:18:0,18,203	0/0:3,0:3:9:0,9,94	0/0:1,0:1:3:0,3,31	0/0:2,0:2:6:0,6,64	0/0:2,0:2:6:0,6,62	0/0:3,0:3:9:0,9,97	./.:.:.:.:.	0/0:4,0:4:12:0,12,123	0/0:4,0:4:6:0,6,89	0/0:6,0:6:9:0,9,121	0/0:8,0:8:12:0,12,179	0/0:1,0:1:3:0,3,32	0/0:4,0:4:9:0,9,107	./.:.:.:.:.	0/0:34,0:34:99:0,102,1105
chr0	182980683	.	C	T	1404.39	.	AC=35;AF=0.158;AN=222;BaseQRankSum=-0.192;DP=755;Dels=0.00;FS=31.806;HaplotypeScore=0.0418;InbreedingCoeff=0.4688;MLEAC=29;MLEAF=0.131;MQ=29.00;MQ0=71;MQRankSum=-1.331;QD=16.72;ReadPosRankSum=-0.378	GT:AD:DP:GQ:PL	0/0:39,0:39:60:0,60,626	1/1:4,6:10:18:184,18,0	0/0:17,0:17:30:0,30,317	0/0:33,0:33:69:0,69,693	0/0:12,0:12:21:0,21,213	0/0:15,0:15:30:0,30,300	0/0:13,0:13:21:0,21,210	0/0:2,0:2:3:0,3,31	0/0:5,0:5:12:0,12,122	0/0:8,0:8:12:0,12,123	0/0:2,0:2:3:0,3,31	0/0:10,0:10:12:0,12,122	0/0:7,0:7:9:0,9,96	0/0:3,0:3:6:0,6,59	0/0:24,0:24:39:0,39,400	0/0:19,0:19:30:0,30,317	0/0:17,0:17:30:0,30,297	0/0:2,0:2:6:0,6,57	./.:.:.:.:.	1/1:0,5:5:9:91,9,0	0/0:1,0:1:3:0,3,33	1/1:2,9:11:27:276,27,0	0/1:1,13:14:1:246,0,1	0/0:20,0:20:27:0,27,275	./.:.:.:.:.	0/0:17,0:17:18:0,18,178	0/0:8,0:8:9:0,9,91	0/0:2,0:2:3:0,3,30	./.:.:.:.:.	0/0:11,0:11:24:0,24,232	0/0:5,0:5:6:0,6,60	./.:.:.:.:.	0/0:16,0:16:27:0,27,277	0/0:4,0:4:12:0,12,118	0/0:5,0:5:9:0,9,96	0/0:3,0:3:9:0,9,87	0/0:11,0:11:30:0,30,309	0/0:12,0:12:18:0,18,177	0/0:8,0:8:9:0,9,88	0/0:3,0:3:6:0,6,63	0/0:4,0:4:9:0,9,89	0/0:10,0:10:24:0,24,249	0/0:13,0:13:27:0,27,280	0/0:8,0:8:12:0,12,121	1/1:4,9:13:27:274,27,0	0/0:15,0:15:21:0,21,212	0/0:5,0:5:15:0,15,155	0/0:2,0:2:6:0,6,63	0/0:4,0:4:3:0,3,30	0/0:4,0:4:9:0,9,92	0/0:1,0:1:3:0,3,31	./.:.:.:.:.	0/0:3,0:3:3:0,3,32	0/0:2,0:2:6:0,6,61	0/0:5,0:5:12:0,12,122	0/0:3,0:3:3:0,3,32	./.:.:.:.:.	0/0:4,0:4:9:0,9,91	./.:.:.:.:.	0/0:4,0:4:6:0,6,61	0/0:3,0:3:3:0,3,31	0/0:2,0:2:3:0,3,30	0/0:4,0:4:6:0,6,57	0/0:2,0:2:3:0,3,27	0/0:5,0:5:3:0,3,32	0/0:4,0:4:3:0,3,31	0/0:1,0:1:3:0,3,33	0/0:6,0:6:12:0,12,120	0/0:2,0:2:6:0,6,60	1/1:0,2:2:6:61,6,0	./.:.:.:.:.	./.:.:.:.:.	./.:.:.:.:.	1/1:0,2:2:3:30,3,0	0/0:4,0:4:9:0,9,94	0/0:3,0:3:3:0,3,32	1/1:0,1:1:3:32,3,0	1/1:1,1:2:3:31,3,0	0/0:1,0:1:3:0,3,31	0/0:2,0:2:3:0,3,32	0/0:2,0:2:3:0,3,33	./.:.:.:.:.	./.:.:.:.:.	./.:.:.:.:.	1/1:0,3:3:9:93,9,0	0/0:6,0:6:9:0,9,96	0/0:4,0:4:6:0,6,61	./.:.:.:.:.	./.:.:.:.:.	0/0:1,0:1:3:0,3,32	./.:.:.:.:.	./.:.:.:.:.	0/0:1,0:1:3:0,3,32	./.:.:.:.:.	./.:.:.:.:.	0/0:3,0:3:9:0,9,89	0/0:7,0:7:3:0,3,24	./.:.:.:.:.	0/0:1,0:1:3:0,3,33	0/0:2,0:2:6:0,6,59	0/0:4,0:4:9:0,9,92	0/0:2,0:2:3:0,3,30	0/0:4,0:4:12:0,12,119	1/1:0,4:4:6:62,6,0	1/1:1,1:2:3:32,3,0	1/1:0,1:1:3:32,3,0	0/0:6,0:6:6:0,6,65	0/0:6,0:6:9:0,9,92	0/0:3,0:3:6:0,6,52	./.:.:.:.:.	0/0:3,0:3:3:0,3,33	0/0:3,0:3:6:0,6,53	0/0:4,0:4:6:0,6,60	0/0:7,0:7:12:0,12,125	0/0:2,0:2:3:0,3,30	0/0:5,0:5:3:0,3,31	0/0:2,0:2:3:0,3,33	0/0:3,0:3:6:0,6,59	./.:.:.:.:.	1/1:0,3:3:6:63,6,0	0/0:2,0:2:6:0,6,65	0/0:1,1:2:3:0,3,31	./.:.:.:.:.	./.:.:.:.:.	1/1:0,4:4:6:76,6,0	1/1:0,2:2:3:29,3,0	1/1:2,1:3:3:31,3,0	1/1:0,2:2:6:61,6,0	0/0:3,0:3:9:0,9,91	0/0:6,0:6:12:0,12,152	./.:.:.:.:.	./.:.:.:.:.	0/0:8,0:8:9:0,9,134	0/0:11,0:11:12:0,12,163	0/0:6,0:6:3:0,3,45	0/0:3,0:3:6:0,6,67	0/0:44,0:44:42:0,42,442
chr0	182980931	.	G	A	1143.93	.	AC=18;AF=0.068;AN=266;BaseQRankSum=-0.427;DP=1014;Dels=0.00;FS=0.550;HaplotypeScore=0.1343;InbreedingCoeff=0.4047;MLEAC=13;MLEAF=0.049;MQ=55.01;MQ0=0;MQRankSum=1.269;QD=20.80;ReadPosRankSum=-0.852	GT:AD:DP:GQ:PL	0/0:51,0:51:99:0,153,1566	0/0:18,0:18:54:0,54,532	0/0:17,0:17:51:0,51,527	0/0:45,0:45:99:0,135,1399	0/0:12,0:12:36:0,36,376	0/0:21,0:21:57:0,57,592	0/0:23,0:23:66:0,66,664	0/0:2,0:2:6:0,6,63	0/0:2,0:2:6:0,6,63	0/0:11,0:11:33:0,33,322	0/0:2,0:2:6:0,6,64	0/0:15,0:15:45:0,45,455	0/0:14,0:14:42:0,42,425	0/0:4,0:4:12:0,12,121	0/0:21,0:21:57:0,57,615	0/0:24,0:24:63:0,63,684	0/0:21,0:21:57:0,57,605	0/0:7,0:7:21:0,21,227	0/0:13,0:13:36:0,36,377	0/0:11,0:11:33:0,33,328	0/0:7,0:7:21:0,21,217	0/0:18,0:18:54:0,54,534	0/0:19,0:19:57:0,57,574	0/0:18,0:18:39:0,39,426	1/1:0,3:3:9:95,9,0	0/0:19,0:19:57:0,57,597	1/1:0,12:12:36:373,36,0	0/0:3,0:3:9:0,9,100	0/0:3,0:3:9:0,9,98	0/0:17,0:17:48:0,48,513	0/0:7,0:7:21:0,21,213	0/0:2,0:2:6:0,6,61	0/0:21,0:21:57:0,57,619	0/0:6,0:6:18:0,18,193	0/0:9,0:9:27:0,27,278	1/1:0,5:5:15:154,15,0	0/0:14,0:14:36:0,36,402	0/0:23,0:23:69:0,69,703	0/0:8,0:8:24:0,24,234	0/1:1,1:2:25:26,0,25	0/0:3,0:3:9:0,9,97	0/0:14,0:14:42:0,42,420	0/0:16,0:16:45:0,45,473	0/0:11,0:11:33:0,33,342	0/0:11,0:11:33:0,33,352	0/0:24,0:24:66:0,66,703	0/0:7,0:7:21:0,21,220	0/0:7,0:7:21:0,21,224	0/0:3,0:3:9:0,9,90	0/0:5,0:5:15:0,15,146	0/0:2,0:2:6:0,6,62	0/0:5,0:5:15:0,15,158	0/0:10,0:10:27:0,27,288	0/0:3,0:3:9:0,9,95	0/0:4,0:4:12:0,12,118	0/0:5,0:5:15:0,15,153	0/0:5,0:5:15:0,15,152	0/0:8,0:8:24:0,24,247	0/0:1,0:1:3:0,3,32	0/0:5,0:5:15:0,15,159	0/0:1,0:1:3:0,3,29	0/0:1,0:1:3:0,3,30	0/0:8,0:8:24:0,24,229	0/0:5,0:5:15:0,15,148	0/0:4,0:4:12:0,12,126	0/0:6,0:6:18:0,18,189	0/0:2,0:2:6:0,6,64	0/0:2,0:2:6:0,6,57	0/0:3,0:3:9:0,9,97	./.:.:.:.:.	0/0:1,0:1:3:0,3,32	0/0:2,0:2:6:0,6,63	./.:.:.:.:.	0/0:3,0:3:9:0,9,93	./.:.:.:.:.	0/0:3,0:3:6:0,6,60	0/0:5,0:5:15:0,15,159	0/0:1,0:1:3:0,3,30	0/0:2,0:2:6:0,6,61	0/0:2,0:2:6:0,6,62	0/0:1,0:1:3:0,3,31	0/0:2,0:2:6:0,6,59	0/0:2,0:2:6:0,6,59	0/0:5,0:5:15:0,15,153	0/0:4,0:4:12:0,12,120	0/1:1,5:6:10:139,0,10	0/0:7,0:7:18:0,18,189	0/0:8,0:8:24:0,24,247	0/0:2,0:2:6:0,6,64	0/0:9,0:9:27:0,27,284	0/0:2,0:2:6:0,6,63	1/1:0,3:3:9:93,9,0	0/0:3,0:3:9:0,9,93	0/0:3,0:3:9:0,9,97	0/0:1,0:1:3:0,3,33	0/0:2,0:2:6:0,6,50	0/1:3,2:5:45:45,0,70	1/1:0,2:3:6:59,6,0	1/1:0,4:4:9:108,9,0	1/1:0,4:4:12:127,12,0	0/1:1,7:8:7:198,0,7	0/0:4,0:4:12:0,12,130	0/0:7,0:7:18:0,18,203	0/0:4,0:4:12:0,12,121	0/0:4,0:4:12:0,12,124	0/0:3,0:3:9:0,9,95	0/0:3,0:3:9:0,9,99	0/0:7,0:7:18:0,18,202	0/0:1,0:1:3:0,3,33	0/0:5,0:5:12:0,12,123	0/0:6,0:6:18:0,18,180	0/0:1,0:1:3:0,3,33	0/0:13,0:13:33:0,33,365	0/0:5,0:5:15:0,15,150	0/0:8,0:8:24:0,24,253	0/0:3,0:3:9:0,9,94	0/0:4,0:4:12:0,12,123	0/0:4,0:4:12:0,12,118	0/0:1,0:1:3:0,3,30	0/0:3,0:3:9:0,9,97	0/0:9,0:9:27:0,27,275	0/0:4,0:4:12:0,12,126	0/0:6,0:6:18:0,18,182	0/0:4,0:4:12:0,12,124	0/0:4,0:4:12:0,12,125	0/0:4,0:4:12:0,12,127	0/0:2,0:2:6:0,6,65	0/0:1,0:1:3:0,3,33	0/0:2,0:2:6:0,6,63	0/0:4,0:4:6:0,6,74	./.:.:.:.:.	0/0:2,0:2:3:0,3,44	0/0:7,0:7:15:0,15,182	0/0:8,0:8:18:0,18,213	0/0:4,0:5:9:0,9,106	0/0:9,0:9:24:0,24,254	0/0:23,0:23:60:0,60,658
chr0	182988475	.	T	C	123.89	.	AC=8;AF=0.057;AN=140;BaseQRankSum=-0.193;DP=550;Dels=0.00;FS=0.000;HaplotypeScore=0.0855;InbreedingCoeff=0.1432;MLEAC=6;MLEAF=0.043;MQ=20.59;MQ0=82;MQRankSum=0.578;QD=7.74;ReadPosRankSum=-0.385	GT:AD:DP:GQ:PL	0/0:7,0:7:12:0,12,130	0/0:13,0:13:12:0,12,122	0/0:2,0:2:3:0,3,32	0/0:35,0:35:15:0,15,151	0/0:15,0:15:9:0,9,97	0/0:4,0:4:3:0,3,32	./.:.:.:.:.	./.:.:.:.:.	./.:.:.:.:.	./.:.:.:.:.	./.:.:.:.:.	./.:.:.:.:.	0/0:11,0:11:9:0,9,92	0/0:1,0:1:3:0,3,32	0/0:21,0:21:18:0,18,186	0/0:12,0:12:9:0,9,92	0/0:16,0:16:18:0,18,186	./.:.:.:.:.	./.:.:.:.:.	./.:.:.:.:.	0/0:1,0:1:3:0,3,31	./.:.:.:.:.	0/0:1,0:1:3:0,3,32	0/0:16,0:16:6:0,6,57	0/0:3,0:3:3:0,3,31	0/0:16,0:16:3:0,3,32	0/0:16,0:16:21:0,21,207	0/0:1,0:1:3:0,3,31	0/0:2,0:2:6:0,6,61	./.:.:.:.:.	0/0:1,0:1:3:0,3,33	0/0:6,0:6:9:0,9,94	0/0:5,0:5:9:0,9,95	0/0:2,0:2:6:0,6,61	0/0:14,0:14:9:0,9,94	./.:.:.:.:.	./.:.:.:.:.	0/0:4,0:4:6:0,6,51	./.:.:.:.:.	./.:.:.:.:.	./.:.:.:.:.	./.:.:.:.:.	./.:.:.:.:.	0/0:8,0:8:6:0,6,61	0/0:4,0:4:3:0,3,29	0/0:13,0:13:3:0,3,32	./.:.:.:.:.	./.:.:.:.:.	./.:.:.:.:.	0/0:9,0:9:9:0,9,92	./.:.:.:.:.	./.:.:.:.:.	./.:.:.:.:.	0/0:3,0:3:3:0,3,32	0/0:2,0:2:6:0,6,59	./.:.:.:.:.	1/1:0,2:2:6:64,6,0	1/1:0,4:4:3:32,3,0	./.:.:.:.:.	0/0:2,0:2:3:0,3,29	./.:.:.:.:.	0/0:4,0:4:3:0,3,31	0/0:12,0:12:9:0,9,92	./.:.:.:.:.	0/0:10,0:10:9:0,9,97	0/0:5,0:5:6:0,6,61	./.:.:.:.:.	0/0:8,0:8:9:0,9,89	./.:.:.:.:.	./.:.:.:.:.	./.:.:.:.:.	./.:.:.:.:.	./.:.:.:.:.	./.:.:.:.:.	./.:.:.:.:.	./.:.:.:.:.	./.:.:.:.:.	./.:.:.:.:.	0/0:2,0:2:3:0,3,32	0/0:2,0:2:3:0,3,29	./.:.:.:.:.	./.:.:.:.:.	./.:.:.:.:.	0/0:3,0:3:3:0,3,30	0/0:1,0:1:3:0,3,31	./.:.:.:.:.	./.:.:.:.:.	0/0:2,0:2:6:0,6,59	0/0:5,0:5:12:0,12,126	0/0:5,0:5:9:0,9,98	./.:.:.:.:.	0/0:3,0:3:6:0,6,59	0/0:7,0:7:15:0,15,153	./.:.:.:.:.	0/0:7,0:7:3:0,3,29	./.:.:.:.:.	./.:.:.:.:.	./.:.:.:.:.	0/0:4,0:4:3:0,3,32	0/0:1,0:1:3:0,3,30	0/0:3,0:3:3:0,3,25	0/0:6,0:6:3:0,3,31	0/0:1,0:1:3:0,3,30	0/0:2,0:2:3:0,3,30	0/0:1,0:1:3:0,3,31	0/0:6,0:6:3:0,3,31	0/0:2,0:2:3:0,3,33	./.:.:.:.:.	./.:.:.:.:.	./.:.:.:.:.	./.:.:.:.:.	./.:.:.:.:.	0/0:7,0:7:6:0,6,67	0/0:4,0:4:3:0,3,30	0/0:9,0:9:12:0,12,121	./.:.:.:.:.	./.:.:.:.:.	./.:.:.:.:.	0/0:2,0:2:3:0,3,31	./.:.:.:.:.	1/1:0,7:7:9:89,9,0	1/1:0,3:3:3:32,3,0	0/0:3,0:3:6:0,6,59	0/0:1,0:1:3:0,3,31	0/0:2,0:2:3:0,3,31	./.:.:.:.:.	./.:.:.:.:.	0/0:2,0:2:6:0,6,61	./.:.:.:.:.	./.:.:.:.:.	./.:.:.:.:.	./.:.:.:.:.	./.:.:.:.:.	./.:.:.:.:.	./.:.:.:.:.	0/0:4,0:4:6:0,6,63	0/0:27,0:27:33:0,33,365
chr0	182991497	.	T	G	948.76	.	AC=18;AF=0.071;AN=254;BaseQRankSum=0.447;DP=2224;Dels=0.00;FS=0.000;HaplotypeScore=0.0686;InbreedingCoeff=0.1715;MLEAC=17;MLEAF=0.067;MQ=22.56;MQ0=29;MQRankSum=0.416;QD=4.58;ReadPosRankSum=-1.045	GT:AD:DP:GQ:PL	0/0:130,0:130:99:0,219,2248	0/0:45,0:45:48:0,48,473	0/0:41,0:41:42:0,42,416	0/0:103,0:103:99:0,111,1117	0/0:42,0:42:60:0,60,575	0/0:28,0:28:18:0,18,172	0/0:47,0:47:36:0,36,355	0/0:8,0:8:24:0,24,254	./.:.:.:.:.	0/0:51,0:51:42:0,42,425	0/0:2,0:2:6:0,6,65	0/0:35,0:35:21:0,21,206	0/0:38,0:38:30:0,30,300	0/0:3,0:3:3:0,3,32	0/0:42,0:42:42:0,42,430	0/0:32,0:32:24:0,24,244	0/0:39,0:39:48:0,48,477	0/0:1,0:1:3:0,3,32	0/0:17,0:17:12:0,12,118	1/1:11,1:12:3:31,3,0	0/0:5,0:5:9:0,9,100	0/0:37,0:37:48:0,48,476	0/1:28,5:33:16:135,0,16	0/1:48,6:54:99:137,0,226	0/0:1,0:1:3:0,3,30	0/0:50,0:50:42:0,42,427	0/0:30,0:30:30:0,30,312	0/0:7,0:7:9:0,9,98	0/0:5,0:5:12:0,12,117	0/0:26,0:26:15:0,15,153	0/0:9,0:9:12:0,12,124	0/0:5,0:5:3:0,3,33	0/0:63,0:63:51:0,51,514	0/0:5,0:5:9:0,9,95	0/0:26,0:26:21:0,21,216	0/0:15,0:15:27:0,27,276	0/0:38,0:38:54:0,54,542	0/0:27,0:27:18:0,18,175	0/0:23,0:23:30:0,30,290	0/0:5,0:5:6:0,6,66	./.:.:.:.:.	0/0:28,0:28:18:0,18,181	0/0:29,0:29:21:0,21,202	0/1:29,6:35:99:156,0,120	0/0:41,0:41:27:0,27,262	0/0:58,0:58:27:0,27,266	0/0:32,0:32:24:0,24,236	0/1:2,3:5:47:53,0,47	0/0:6,0:6:6:0,6,61	0/0:7,0:7:12:0,12,118	0/0:6,0:6:3:0,3,30	./.:.:.:.:.	0/0:16,0:16:3:0,3,31	0/0:10,0:10:6:0,6,59	1/1:4,3:7:9:92,9,0	0/0:7,0:7:6:0,6,65	0/0:8,0:8:9:0,9,97	0/0:18,0:18:24:0,24,237	0/0:7,0:7:6:0,6,57	1/1:3,7:10:21:214,21,0	./.:.:.:.:.	0/0:6,0:6:6:0,6,57	0/0:17,0:17:15:0,15,148	0/0:17,0:17:15:0,15,147	0/0:13,0:13:6:0,6,59	0/0:15,0:15:12:0,12,118	0/0:4,0:4:9:0,9,89	0/0:7,0:7:6:0,6,57	0/0:12,0:12:18:0,18,181	0/0:1,0:1:3:0,3,31	0/0:2,0:4:6:0,6,61	0/0:5,0:5:3:0,3,33	0/1:3,1:4:24:25,0,24	0/1:10,1:11:17:17,0,108	0/0:9,0:9:3:0,3,31	0/0:11,0:11:9:0,9,89	./.:.:.:.:.	0/0:7,0:7:6:0,6,57	0/0:5,0:5:3:0,3,29	./.:.:.:.:.	0/1:5,2:7:22:52,0,22	0/0:3,0:3:6:0,6,59	0/0:5,0:5:9:0,9,92	0/0:7,0:7:9:0,9,89	0/0:9,0:9:15:0,15,148	0/0:7,0:7:15:0,15,152	0/0:12,0:12:6:0,6,57	0/0:8,0:8:15:0,15,150	0/0:16,0:16:9:0,9,86	0/0:6,0:6:15:0,15,162	0/0:2,0:2:3:0,3,30	0/0:15,0:15:12:0,12,122	0/0:7,0:7:6:0,6,63	0/0:2,0:2:6:0,6,51	0/0:7,0:7:9:0,9,92	0/0:13,0:13:21:0,21,225	0/0:15,0:15:27:0,27,282	0/0:5,0:5:3:0,3,29	0/0:3,0:3:6:0,6,67	0/0:13,0:13:12:0,12,122	0/0:21,0:21:45:0,45,468	0/0:6,0:6:6:0,6,57	0/0:3,0:3:3:0,3,32	./.:.:.:.:.	0/0:1,0:1:3:0,3,30	0/1:13,3:16:69:69,0,75	0/0:7,0:7:9:0,9,93	0/0:12,0:12:9:0,9,86	0/0:7,0:7:9:0,9,89	0/0:8,0:8:6:0,6,57	0/0:24,0:24:9:0,9,92	0/0:7,0:7:9:0,9,92	0/0:15,0:15:15:0,15,138	0/0:14,0:14:18:0,18,182	0/0:4,0:4:9:0,9,95	0/0:10,0:10:9:0,9,86	0/0:6,0:6:6:0,6,61	./.:.:.:.:.	0/0:13,0:13:12:0,12,119	0/0:9,0:9:6:0,6,57	0/0:16,0:16:15:0,15,145	0/0:14,0:14:18:0,18,184	0/0:10,0:10:12:0,12,118	0/0:15,0:15:3:0,3,31	0/0:12,0:12:12:0,12,115	1/1:4,5:9:15:162,15,0	0/0:8,0:8:6:0,6,60	0/0:7,0:7:9:0,9,89	1/1:3,1:4:3:30,3,0	./.:.:.:.:.	./.:.:.:.:.	0/0:1,0:1:3:0,3,30	0/0:8,0:8:6:0,6,75	0/0:6,0:6:3:0,3,44	0/0:8,0:8:3:0,3,44	0/0:10,0:10:3:0,3,30	0/0:38,0:38:66:0,66,745
chr0	182992826	.	A	G	9288.64	.	AC=142;AF=0.559;AN=254;BaseQRankSum=0.253;DP=680;Dels=0.00;FS=2.331;HaplotypeScore=0.0547;InbreedingCoeff=0.6424;MLEAC=142;MLEAF=0.559;MQ=59.57;MQ0=2;MQRankSum=0.460;QD=27.81;ReadPosRankSum=3.138	GT:AD:DP:GQ:PL	0/0:52,0:52:99:0,156,1603	0/0:21,0:21:57:0,57,588	1/1:0,11:11:33:347,33,0	0/0:39,0:39:99:0,117,1184	1/1:0,5:5:15:160,15,0	0/0:3,0:3:9:0,9,93	1/1:0,10:10:30:283,30,0	1/1:1,3:4:9:100,9,0	0/1:2,1:3:23:23,0,51	0/0:14,0:14:36:0,36,399	0/0:2,0:2:6:0,6,63	0/0:12,0:12:36:0,36,379	1/1:0,14:14:42:437,42,0	1/1:0,1:1:3:32,3,0	1/1:1,10:11:30:317,30,0	1/1:0,8:8:24:250,24,0	1/1:0,15:15:42:451,42,0	0/1:1,1:2:26:27,0,26	0/0:3,0:3:9:0,9,92	0/0:1,0:1:3:0,3,31	1/1:0,1:1:3:33,3,0	1/1:0,4:4:12:124,12,0	0/0:7,0:7:21:0,21,211	0/0:14,0:14:42:0,42,433	1/1:0,2:2:6:67,6,0	1/1:0,11:11:27:310,27,0	1/1:0,16:16:48:505,48,0	1/1:0,4:4:12:119,12,0	1/1:0,3:3:9:102,9,0	0/0:15,0:15:42:0,42,430	1/1:0,1:1:3:32,3,0	./.:.:.:.:.	1/1:0,6:6:18:185,18,0	1/1:0,2:2:6:61,6,0	1/1:0,10:10:30:317,30,0	0/1:1,2:3:22:58,0,22	1/1:0,16:16:45:484,45,0	1/1:0,8:8:21:232,21,0	1/1:0,10:10:30:310,30,0	0/0:3,0:3:9:0,9,93	0/0:1,0:1:3:0,3,32	1/1:0,10:10:30:296,30,0	0/0:10,0:10:30:0,30,302	0/0:9,0:9:27:0,27,277	1/1:0,10:10:30:316,30,0	1/1:0,9:9:27:286,27,0	1/1:0,5:5:15:157,15,0	0/0:3,0:3:9:0,9,96	1/1:0,2:2:6:63,6,0	0/0:3,0:3:9:0,9,88	0/0:1,0:1:3:0,3,30	0/0:3,0:3:9:0,9,96	0/0:5,0:5:15:0,15,144	1/1:0,2:2:6:62,6,0	0/0:2,0:2:6:0,6,59	1/1:0,1:1:3:30,3,0	0/0:5,0:5:15:0,15,153	0/0:7,0:7:21:0,21,214	0/0:2,0:2:6:0,6,64	0/0:3,0:3:9:0,9,92	1/1:0,2:2:6:66,6,0	1/1:0,1:1:3:32,3,0	1/1:0,3:3:9:94,9,0	1/1:0,2:2:6:55,6,0	1/1:0,7:7:21:224,21,0	1/1:0,2:2:6:58,6,0	1/1:0,2:2:6:65,6,0	0/0:1,0:1:3:0,3,31	1/1:0,5:5:15:157,15,0	./.:.:.:.:.	./.:.:.:.:.	0/0:2,0:2:6:0,6,61	0/0:5,0:5:15:0,15,146	./.:.:.:.:.	0/0:4,0:4:12:0,12,120	0/0:1,0:1:3:0,3,32	0/0:2,0:2:6:0,6,65	0/0:1,0:1:3:0,3,32	./.:.:.:.:.	1/1:0,3:3:9:96,9,0	0/0:2,0:2:6:0,6,62	1/1:0,1:1:3:31,3,0	1/1:0,2:2:6:64,6,0	1/1:0,5:5:15:157,15,0	0/0:1,0:1:3:0,3,31	1/1:0,2:2:6:64,6,0	0/0:1,0:1:3:0,3,32	1/1:0,5:5:15:161,15,0	0/0:3,0:3:9:0,9,94	1/1:0,9:9:27:292,27,0	0/0:1,0:1:3:0,3,28	1/1:0,2:2:6:61,6,0	1/1:0,2:2:6:57,6,0	1/1:0,1:1:3:32,3,0	1/1:0,2:2:6:62,6,0	1/1:0,6:6:18:181,18,0	1/1:0,2:2:6:60,6,0	1/1:0,1:1:3:32,3,0	./.:.:.:.:.	./.:.:.:.:.	1/1:0,2:2:6:63,6,0	1/1:0,1:1:3:32,3,0	1/1:0,1:1:3:32,3,0	./.:.:.:.:.	0/0:4,0:4:12:0,12,117	0/0:3,0:3:9:0,9,93	0/0:1,0:1:3:0,3,30	1/1:0,5:5:15:156,15,0	0/1:2,1:3:24:24,0,52	1/1:0,1:1:3:32,3,0	1/1:0,2:2:6:63,6,0	0/1:2,1:3:25:25,0,54	1/1:0,5:5:15:155,15,0	1/1:0,3:3:9:94,9,0	1/1:0,2:2:6:61,6,0	0/0:3,0:3:9:0,9,94	1/1:0,1:1:3:31,3,0	0/0:3,0:3:9:0,9,94	1/1:0,2:2:6:65,6,0	./.:.:.:.:.	0/0:3,0:3:9:0,9,95	0/0:4,0:4:12:0,12,124	0/0:8,0:8:24:0,24,243	0/0:2,0:2:6:0,6,59	1/1:0,1:1:3:32,3,0	1/1:0,4:4:12:126,12,0	1/1:0,2:2:6:64,6,0	0/0:7,0:7:21:0,21,214	0/0:1,0:1:3:0,3,28	0/0:4,0:4:9:0,9,108	0/1:2,2:4:25:25,0,37	0/0:5,0:5:9:0,9,107	1/1:0,2:2:6:62,6,0	./.:.:.:.:.	1/1:0,3:3:6:72,6,0	0/0:10,0:10:21:0,21,259	0/0:24,0:24:72:0,72,826
chr0	182993211	.	A	T	4134.16	.	AC=67;AF=0.270;AN=248;BaseQRankSum=1.975;DP=600;Dels=0.00;FS=4.894;HaplotypeScore=0.1918;InbreedingCoeff=0.6534;MLEAC=65;MLEAF=0.262;MQ=59.37;MQ0=0;MQRankSum=-0.459;QD=27.02;ReadPosRankSum=-1.147	GT:AD:DP:GQ:PL	0/0:32,0:32:93:0,93,1010	0/0:12,0:12:36:0,36,360	0/0:8,0:8:21:0,21,217	0/0:17,0:17:48:0,48,498	1/1:0,9:9:27:288,27,0	0/0:5,0:5:15:0,15,152	0/0:13,0:13:36:0,36,388	1/1:0,2:2:6:65,6,0	1/1:0,1:1:3:31,3,0	0/0:8,0:8:24:0,24,239	0/0:1,0:1:3:0,3,32	0/0:8,0:8:24:0,24,241	0/0:10,0:10:30:0,30,315	1/1:0,3:3:9:96,9,0	0/0:13,0:13:36:0,36,382	1/1:0,12:12:36:370,36,0	1/1:0,13:13:39:398,39,0	0/0:1,0:1:3:0,3,32	0/0:4,0:4:12:0,12,121	0/0:1,0:1:3:0,3,30	0/0:1,0:1:3:0,3,33	0/0:5,0:5:15:0,15,148	0/0:12,0:12:36:0,36,361	0/0:8,0:8:24:0,24,249	0/0:1,0:1:3:0,3,31	0/0:11,0:11:33:0,33,336	1/1:0,12:12:33:335,33,0	1/1:0,3:3:9:95,9,0	1/1:0,2:2:6:66,6,0	0/0:19,0:19:51:0,51,546	1/1:0,7:7:21:222,21,0	1/1:0,3:3:9:99,9,0	0/0:4,0:4:12:0,12,118	1/1:0,2:2:6:65,6,0	0/0:14,0:14:42:0,42,436	0/0:1,0:1:3:0,3,32	0/0:9,0:9:27:0,27,276	1/1:0,7:7:21:212,21,0	1/1:0,3:3:9:97,9,0	0/0:1,0:1:3:0,3,32	0/1:2,2:4:53:54,0,53	1/1:0,9:9:27:278,27,0	0/0:12,0:12:36:0,36,367	0/0:6,0:6:18:0,18,182	0/0:8,0:8:24:0,24,248	0/0:8,0:8:24:0,24,243	0/0:4,0:4:12:0,12,122	0/0:2,0:2:6:0,6,67	1/1:0,6:6:18:192,18,0	0/0:6,0:6:18:0,18,193	0/0:3,0:3:9:0,9,95	0/0:2,0:2:3:0,3,32	0/0:8,0:8:21:0,21,228	./.:.:.:.:.	0/0:6,0:6:18:0,18,183	1/1:0,2:2:6:63,6,0	0/0:5,0:5:15:0,15,156	0/0:1,0:1:3:0,3,32	0/0:3,0:3:9:0,9,95	0/0:1,0:1:3:0,3,34	1/1:0,4:4:12:123,12,0	1/1:0,2:2:6:64,6,0	1/1:1,4:5:12:126,12,0	0/0:2,0:2:6:0,6,64	0/0:4,0:4:12:0,12,129	0/0:4,0:4:12:0,12,125	1/1:0,2:2:6:63,6,0	0/0:4,0:4:12:0,12,125	1/1:0,4:4:12:121,12,0	./.:.:.:.:.	0/0:3,0:3:9:0,9,94	0/0:4,0:4:12:0,12,123	0/0:1,0:1:3:0,3,32	0/0:7,0:7:21:0,21,219	0/0:2,0:2:6:0,6,63	0/0:1,0:1:3:0,3,34	0/0:1,0:1:3:0,3,31	0/0:3,0:3:9:0,9,96	0/0:2,0:2:6:0,6,65	0/0:2,0:2:6:0,6,60	0/0:2,0:2:6:0,6,66	0/0:2,0:2:6:0,6,63	./.:.:.:.:.	./.:.:.:.:.	0/0:1,0:1:3:0,3,32	0/0:2,0:2:6:0,6,63	0/0:1,0:1:3:0,3,31	0/0:3,0:3:9:0,9,96	0/0:2,0:2:6:0,6,65	1/1:0,7:7:21:226,21,0	./.:.:.:.:.	0/0:4,0:4:12:0,12,120	1/1:0,2:2:6:63,6,0	1/1:0,2:2:6:61,6,0	0/0:1,0:1:3:0,3,31	1/1:0,1:1:3:32,3,0	1/1:0,3:3:9:95,9,0	./.:.:.:.:.	./.:.:.:.:.	./.:.:.:.:.	1/1:0,2:2:6:63,6,0	./.:.:.:.:.	1/1:0,1:1:3:32,3,0	0/0:1,0:1:3:0,3,32	./.:.:.:.:.	0/0:1,0:1:3:0,3,30	0/0:5,0:5:15:0,15,162	0/0:4,0:4:12:0,12,122	0/0:1,0:1:3:0,3,32	0/0:1,0:1:3:0,3,30	0/0:1,0:1:3:0,3,30	0/0:1,0:1:3:0,3,32	1/1:0,3:3:9:97,9,0	1/1:0,2:2:6:59,6,0	1/1:0,9:9:24:264,24,0	./.:.:.:.:.	1/1:0,4:4:12:127,12,0	0/0:2,0:2:6:0,6,58	0/0:2,0:2:6:0,6,61	0/0:4,0:4:9:0,9,96	0/0:3,0:3:9:0,9,97	0/0:3,0:3:9:0,9,91	0/0:5,0:5:15:0,15,155	0/0:3,0:3:9:0,9,95	0/0:1,0:1:3:0,3,30	./.:.:.:.:.	0/0:1,0:1:3:0,3,33	0/0:3,0:3:9:0,9,95	0/0:3,0:3:9:0,9,90	0/0:2,0:2:3:0,3,45	0/0:4,0:4:6:0,6,89	0/0:1,0:1:3:0,3,27	./.:.:.:.:.	0/0:7,0:7:15:0,15,182	0/0:9,0:9:15:0,15,189	0/0:4,0:4:6:0,6,89	0/0:22,0:22:66:0,66,720
chr0	182998604	.	C	T	2688.45	.	AC=39;AF=0.149;AN=262;BaseQRankSum=0.274;DP=950;Dels=0.00;FS=0.000;HaplotypeScore=0.0685;InbreedingCoeff=0.5851;MLEAC=34;MLEAF=0.130;MQ=59.66;MQ0=0;MQRankSum=0.892;QD=22.40;ReadPosRankSum=0.341	GT:AD:DP:GQ:PL	0/0:64,0:64:99:0,192,1971	0/0:19,0:19:57:0,57,588	0/0:15,0:15:45:0,45,450	0/0:39,0:39:99:0,117,1148	0/0:18,0:18:48:0,48,499	1/1:0,11:11:33:336,33,0	0/0:18,0:18:48:0,48,507	0/0:4,0:4:12:0,12,123	0/0:3,0:3:9:0,9,97	0/0:23,0:23:69:0,69,692	0/0:2,0:2:6:0,6,61	0/0:15,0:15:45:0,45,443	0/0:11,0:11:33:0,33,330	0/0:2,0:2:6:0,6,63	0/0:14,0:14:42:0,42,418	0/0:14,0:14:42:0,42,419	0/0:15,0:15:45:0,45,454	0/1:3,1:4:21:21,0,79	0/0:10,0:10:21:0,21,238	1/1:0,8:8:24:224,24,0	0/0:4,0:4:12:0,12,133	1/1:0,15:15:45:449,45,0	0/0:9,0:9:27:0,27,274	0/0:26,0:26:78:0,78,779	0/0:3,0:3:9:0,9,86	0/0:21,0:21:60:0,60,642	0/0:13,0:13:39:0,39,399	0/0:4,0:4:12:0,12,122	1/1:0,1:1:3:31,3,0	1/1:0,17:17:48:504,48,0	0/1:1,3:4:23:56,0,23	0/1:3,2:5:50:50,0,76	0/0:25,0:25:75:0,75,744	0/0:3,0:3:9:0,9,95	0/0:15,0:15:36:0,36,391	0/0:6,0:6:18:0,18,192	1/1:0,12:12:36:360,36,0	0/0:18,0:18:54:0,54,530	0/0:10,0:10:30:0,30,300	0/0:4,0:4:12:0,12,125	0/0:7,0:7:21:0,21,222	0/0:10,0:10:24:0,24,276	0/0:11,0:11:30:0,30,314	0/0:14,0:14:36:0,36,402	0/0:20,0:20:54:0,54,575	0/0:15,0:15:45:0,45,437	0/0:9,0:9:27:0,27,280	0/0:4,0:4:12:0,12,120	0/0:1,0:1:3:0,3,30	0/0:5,0:5:15:0,15,154	0/0:3,0:3:9:0,9,89	0/0:2,0:2:6:0,6,62	0/0:5,0:5:12:0,12,135	0/0:4,0:4:12:0,12,126	0/0:5,0:5:15:0,15,153	0/0:4,0:4:12:0,12,120	./.:.:.:.:.	0/0:5,0:5:15:0,15,154	0/0:1,0:1:3:0,3,30	0/0:5,0:5:15:0,15,150	0/0:3,0:3:9:0,9,92	0/0:3,0:3:9:0,9,93	0/0:8,0:8:24:0,24,241	0/0:2,0:2:6:0,6,59	0/0:4,0:4:12:0,12,122	0/0:4,0:4:12:0,12,120	0/0:2,0:2:6:0,6,60	0/0:5,0:5:15:0,15,162	0/0:6,0:6:18:0,18,178	./.:.:.:.:.	0/0:2,0:2:6:0,6,57	1/1:0,6:6:18:181,18,0	1/1:0,2:2:6:61,6,0	1/1:0,1:1:3:28,3,0	0/0:7,0:7:21:0,21,215	0/0:1,0:1:3:0,3,27	0/0:2,0:2:6:0,6,59	1/1:0,5:5:15:151,15,0	0/0:1,0:1:3:0,3,23	0/0:1,0:1:3:0,3,29	0/0:5,0:5:15:0,15,146	0/0:1,0:1:3:0,3,32	0/0:5,0:5:15:0,15,154	1/1:0,2:2:6:61,6,0	1/1:0,3:3:9:89,9,0	0/0:6,0:6:18:0,18,180	0/0:3,0:3:9:0,9,93	0/0:2,0:2:6:0,6,63	0/0:5,0:5:15:0,15,151	0/0:3,0:3:9:0,9,97	0/0:4,0:4:12:0,12,122	0/0:5,0:5:12:0,12,134	0/0:3,0:3:9:0,9,89	0/0:2,0:2:6:0,6,63	0/0:3,0:3:9:0,9,91	0/0:7,0:7:21:0,21,219	0/1:6,1:7:12:12,0,154	0/0:4,0:4:12:0,12,122	0/0:2,0:2:6:0,6,62	0/0:1,0:1:3:0,3,29	0/0:6,0:6:18:0,18,194	0/0:2,0:2:6:0,6,65	0/0:4,0:4:12:0,12,118	0/1:1,1:2:24:25,0,24	0/0:2,0:2:6:0,6,65	1/1:0,4:4:12:119,12,0	0/0:4,0:4:12:0,12,124	0/0:6,0:6:18:0,18,179	0/0:6,0:6:18:0,18,178	0/0:6,0:6:18:0,18,183	0/0:3,0:3:9:0,9,85	0/0:6,0:6:18:0,18,183	0/0:3,0:3:9:0,9,94	0/0:7,0:7:21:0,21,211	0/0:7,0:7:21:0,21,205	0/0:6,0:6:18:0,18,184	0/0:4,0:4:12:0,12,116	0/0:4,0:4:12:0,12,120	0/0:1,0:1:3:0,3,32	./.:.:.:.:.	0/0:3,0:3:9:0,9,89	0/0:5,0:5:12:0,12,122	1/1:0,3:3:9:89,9,0	1/1:0,2:2:6:59,6,0	1/1:0,4:4:12:118,12,0	1/1:0,2:2:6:65,6,0	./.:.:.:.:.	./.:.:.:.:.	0/0:3,0:3:9:0,9,84	0/0:4,0:4:6:0,6,89	0/0:2,0:2:6:0,6,60	0/0:6,0:6:12:0,12,150	0/0:4,0:4:6:0,6,89	0/0:4,0:4:9:0,9,106	0/0:7,0:7:15:0,15,179	./.:.:.:.:.	0/0:26,0:26:78:0,78,787
chr0	182998619	.	T	C	6226.76	.	AC=65;AF=0.252;AN=258;BaseQRankSum=2.981;DP=931;Dels=0.00;FS=0.000;HaplotypeScore=0.0756;InbreedingCoeff=0.7241;MLEAC=60;MLEAF=0.233;MQ=59.69;MQ0=0;MQRankSum=0.446;QD=26.50;ReadPosRankSum=2.222	GT:AD:DP:GQ:PL	0/0:59,0:59:99:0,177,1861	1/1:0,24:24:69:749,69,0	1/1:0,17:17:51:525,51,0	0/0:39,0:39:99:0,117,1172	0/0:13,0:13:36:0,36,391	1/1:0,10:10:30:314,30,0	0/0:19,0:19:51:0,51,555	0/0:3,0:3:9:0,9,97	0/0:1,0:1:3:0,3,30	0/0:18,0:20:51:0,51,538	0/0:2,0:2:6:0,6,68	0/0:13,0:13:39:0,39,384	0/0:20,0:20:51:0,51,560	0/0:2,0:2:6:0,6,59	0/0:12,0:12:36:0,36,368	0/0:14,0:14:42:0,42,425	0/0:14,0:14:39:0,39,397	0/1:3,1:4:22:22,0,80	1/1:0,10:10:27:293,27,0	1/1:0,6:6:18:190,18,0	1/1:0,5:5:15:170,15,0	1/1:0,15:15:45:470,45,0	0/0:15,0:15:42:0,42,451	0/0:26,0:26:78:0,78,783	0/0:4,0:4:12:0,12,122	1/1:0,20:20:54:591,54,0	0/0:12,0:12:33:0,33,339	0/0:4,0:4:12:0,12,126	1/1:0,1:1:3:32,3,0	1/1:0,16:16:48:505,48,0	0/1:1,2:3:25:25,0,26	1/1:0,1:1:3:32,3,0	0/0:20,0:20:60:0,60,629	0/0:3,0:3:9:0,9,90	0/1:9,10:19:99:252,0,211	0/0:5,0:5:15:0,15,156	1/1:0,14:14:42:432,42,0	0/0:16,0:16:48:0,48,484	0/0:9,0:9:27:0,27,275	0/0:1,0:1:3:0,3,33	0/0:6,0:6:18:0,18,195	0/0:8,0:8:21:0,21,227	0/0:10,1:11:30:0,30,306	0/0:14,0:14:36:0,36,392	0/0:18,0:18:51:0,51,522	0/0:13,0:13:39:0,39,395	1/1:0,11:11:33:338,33,0	0/0:4,0:4:9:0,9,99	0/0:2,0:2:6:0,6,58	0/0:7,0:7:18:0,18,200	0/0:3,0:3:9:0,9,92	0/0:2,0:2:6:0,6,65	0/0:4,0:4:9:0,9,107	0/0:1,0:1:3:0,3,31	0/0:4,0:4:12:0,12,125	0/0:3,0:3:9:0,9,90	./.:.:.:.:.	0/0:4,0:4:12:0,12,122	./.:.:.:.:.	0/0:5,0:5:15:0,15,156	0/0:4,0:4:12:0,12,114	0/0:3,0:3:9:0,9,97	0/0:9,0:9:27:0,27,282	0/0:2,0:2:6:0,6,61	0/0:5,0:5:15:0,15,147	0/0:4,0:4:12:0,12,122	0/0:2,0:2:6:0,6,59	0/0:6,0:6:18:0,18,174	0/0:6,0:6:18:0,18,186	./.:.:.:.:.	1/1:0,2:2:6:61,6,0	1/1:0,5:5:15:158,15,0	1/1:0,2:2:6:65,6,0	1/1:0,2:2:6:58,6,0	0/0:7,0:7:21:0,21,216	0/0:2,0:2:6:0,6,63	0/0:3,0:3:9:0,9,92	1/1:0,3:3:9:97,9,0	./.:.:.:.:.	0/0:2,0:2:6:0,6,61	0/0:4,0:4:12:0,12,123	0/0:1,0:1:3:0,3,31	1/1:0,2:2:6:67,6,0	1/1:0,4:4:12:118,12,0	1/1:0,3:3:9:97,9,0	0/0:4,0:4:12:0,12,118	0/0:4,0:4:12:0,12,127	0/0:3,0:3:9:0,9,91	0/0:5,0:5:15:0,15,153	0/0:4,0:4:12:0,12,129	0/0:5,0:5:15:0,15,146	0/0:6,0:6:18:0,18,186	0/0:3,0:3:9:0,9,94	0/0:1,0:1:3:0,3,31	0/0:2,0:2:6:0,6,62	0/0:3,0:3:9:0,9,95	0/0:7,0:7:21:0,21,218	0/0:4,0:4:12:0,12,124	0/0:2,0:2:6:0,6,60	0/0:2,0:2:3:0,3,31	0/0:7,0:7:21:0,21,218	./.:.:.:.:.	0/0:5,0:5:15:0,15,148	0/0:3,0:3:9:0,9,94	0/0:3,0:3:9:0,9,95	1/1:0,5:5:15:163,15,0	1/1:0,5:5:15:160,15,0	1/1:0,6:6:18:178,18,0	0/0:7,0:7:21:0,21,218	0/0:3,0:3:9:0,9,87	0/0:2,0:2:6:0,6,62	0/0:7,0:7:21:0,21,219	0/0:3,0:3:9:0,9,96	0/0:6,0:6:18:0,18,178	0/0:5,0:5:15:0,15,145	0/0:6,0:6:18:0,18,182	0/0:4,0:4:12:0,12,124	0/0:2,0:2:6:0,6,60	./.:.:.:.:.	./.:.:.:.:.	0/0:3,0:3:9:0,9,94	0/0:4,0:4:12:0,12,128	1/1:0,3:3:9:95,9,0	1/1:0,2:2:6:66,6,0	1/1:0,3:3:9:95,9,0	1/1:0,4:4:12:132,12,0	1/1:0,3:3:6:80,6,0	./.:.:.:.:.	0/0:3,0:3:9:0,9,95	0/0:6,0:6:9:0,9,134	0/0:2,0:2:6:0,6,63	0/0:6,0:6:12:0,12,152	0/0:4,0:4:6:0,6,89	1/1:0,4:4:9:109,9,0	0/0:11,0:11:21:0,21,273	1/1:0,1:1:3:32,3,0	0/0:22,0:22:66:0,66,702
chr0	183001156	.	T	A	3671.67	.	AC=32;AF=0.129;AN=248;BaseQRankSum=1.970;DP=798;Dels=0.00;FS=2.229;HaplotypeScore=0.1004;InbreedingCoeff=0.5389;MLEAC=30;MLEAF=0.121;MQ=57.91;MQ0=24;MQRankSum=0.285;QD=26.80;ReadPosRankSum=-0.481	GT:AD:DP:GQ:PL	1/1:0,49:49:99:1581,147,0	0/0:17,0:17:45:0,45,479	0/0:12,0:13:33:0,33,363	0/0:42,0:43:99:0,114,1226	./.:.:.:.:.	0/0:12,0:16:33:0,33,343	1/1:0,12:12:33:365,33,0	0/0:2,0:2:6:0,6,57	0/0:1,0:1:3:0,3,30	0/0:15,0:15:45:0,45,469	./.:.:.:.:.	0/0:19,0:20:57:0,57,582	0/0:7,0:7:18:0,18,180	0/0:2,0:2:6:0,6,59	1/1:0,7:7:21:219,21,0	0/0:14,0:16:36:0,36,394	0/0:14,0:14:39:0,39,408	1/1:0,1:1:3:30,3,0	0/0:9,0:9:24:0,24,262	0/0:8,0:10:21:0,21,212	0/0:3,0:3:9:0,9,84	0/0:16,0:19:45:0,45,478	0/0:14,1:15:42:0,42,426	0/0:17,0:19:48:0,48,512	./.:.:.:.:.	0/0:13,0:13:36:0,36,381	0/0:7,0:10:21:0,21,209	0/0:3,0:3:9:0,9,97	0/0:2,0:2:6:0,6,62	0/0:14,0:14:39:0,39,405	0/0:4,0:4:12:0,12,122	./.:.:.:.:.	1/1:0,14:16:39:422,39,0	0/0:2,0:2:6:0,6,65	0/0:7,0:9:21:0,21,216	0/0:2,0:2:6:0,6,61	0/0:9,0:10:27:0,27,279	0/0:13,0:13:36:0,36,385	0/0:6,0:6:15:0,15,168	./.:.:.:.:.	0/0:3,0:3:9:0,9,91	1/1:0,11:12:27:306,27,0	0/0:17,0:17:48:0,48,499	0/0:21,0:21:54:0,54,595	0/0:12,0:12:36:0,36,367	0/0:13,0:14:36:0,36,385	0/0:7,0:7:12:0,12,167	0/0:6,0:6:18:0,18,194	1/1:0,2:2:6:61,6,0	0/0:3,0:3:9:0,9,96	0/0:2,0:2:6:0,6,62	0/0:2,0:2:6:0,6,59	0/0:4,0:4:12:0,12,122	0/0:2,0:2:6:0,6,56	0/0:1,0:1:3:0,3,30	0/0:2,0:2:6:0,6,59	0/0:2,0:2:6:0,6,63	0/0:1,0:1:3:0,3,31	./.:.:.:.:.	0/0:11,0:11:27:0,27,305	0/0:3,0:5:9:0,9,89	0/0:3,0:3:9:0,9,91	0/0:6,0:6:18:0,18,183	1/1:0,7:7:21:206,21,0	0/0:2,0:2:6:0,6,63	1/1:0,1:1:3:32,3,0	1/1:0,8:8:21:231,21,0	0/0:1,0:1:3:0,3,28	0/0:4,0:4:12:0,12,127	./.:.:.:.:.	0/0:3,0:3:9:0,9,92	0/0:4,0:4:9:0,9,104	0/0:1,0:1:3:0,3,31	0/0:1,0:2:3:0,3,32	0/0:1,0:1:3:0,3,32	0/0:3,0:3:9:0,9,97	0/0:7,0:7:18:0,18,201	0/0:2,0:2:6:0,6,63	0/0:1,0:1:3:0,3,30	0/0:2,0:2:6:0,6,59	0/0:1,0:1:3:0,3,32	0/0:2,0:2:6:0,6,59	0/0:6,0:6:18:0,18,184	./.:.:.:.:.	0/0:4,0:4:12:0,12,109	0/0:3,0:3:9:0,9,86	0/0:3,0:3:6:0,6,62	0/0:4,0:4:12:0,12,126	0/0:1,0:1:3:0,3,33	0/0:4,0:4:12:0,12,127	0/0:4,0:4:12:0,12,123	1/1:0,4:4:12:130,12,0	0/0:1,0:1:3:0,3,32	1/1:0,1:1:3:34,3,0	0/0:1,0:1:3:0,3,30	1/1:0,3:3:9:95,9,0	0/1:2,1:3:17:17,0,54	0/0:4,0:4:12:0,12,125	0/0:2,0:2:3:0,3,32	1/1:0,1:1:3:31,3,0	1/1:0,4:4:12:118,12,0	./.:.:.:.:.	0/1:1,5:6:15:138,0,15	0/0:4,0:4:12:0,12,116	0/0:2,0:2:6:0,6,61	0/0:5,0:6:15:0,15,151	0/0:9,0:9:27:0,27,289	0/0:2,0:2:6:0,6,61	0/0:3,0:3:9:0,9,91	0/0:5,0:6:15:0,15,156	0/0:3,0:3:9:0,9,90	0/0:3,0:3:9:0,9,94	./.:.:.:.:.	0/0:3,0:3:9:0,9,90	0/0:3,0:3:9:0,9,89	0/0:5,0:6:15:0,15,157	0/0:3,0:3:9:0,9,93	0/0:5,0:5:12:0,12,132	./.:.:.:.:.	0/0:3,0:3:9:0,9,94	0/0:4,0:5:12:0,12,126	0/0:5,0:5:15:0,15,150	0/0:6,0:6:15:0,15,165	0/0:4,0:4:9:0,9,110	0/0:4,0:6:12:0,12,124	0/0:3,0:3:9:0,9,90	0/0:4,0:4:12:0,12,119	0/0:1,0:1:3:0,3,32	0/0:3,0:4:9:0,9,89	0/0:6,0:6:15:0,15,171	0/0:6,0:6:9:0,9,120	./.:.:.:.:.	0/0:2,0:2:3:0,3,45	0/0:2,0:2:3:0,3,45	./.:.:.:.:.	0/0:1,0:1:3:0,3,31	0/0:15,0:15:45:0,45,514
chr0	183001176	.	C	T	1663.91	.	AC=14;AF=0.054;AN=258;BaseQRankSum=-1.075;DP=835;Dels=0.00;FS=8.713;HaplotypeScore=0.0613;InbreedingCoeff=0.3569;MLEAC=12;MLEAF=0.047;MQ=57.26;MQ0=25;MQRankSum=0.565;QD=24.83;ReadPosRankSum=-0.413	GT:AD:DP:GQ:PL	0/0:60,0:60:99:0,180,1859	0/0:22,0:22:54:0,54,616	0/0:17,0:17:39:0,39,429	0/0:39,0:39:99:0,108,1143	./.:.:.:.:.	0/0:17,0:17:39:0,39,403	0/0:9,0:9:24:0,24,262	0/0:2,0:2:6:0,6,65	0/0:1,0:1:3:0,3,31	0/0:13,0:13:39:0,39,416	./.:.:.:.:.	1/1:1,17:18:51:526,51,0	0/0:3,0:3:9:0,9,93	0/0:1,0:1:3:0,3,34	0/0:6,0:6:18:0,18,182	0/0:22,0:22:51:0,51,555	0/0:20,0:20:45:0,45,501	0/0:1,0:1:3:0,3,32	0/0:12,0:12:30:0,30,334	0/0:13,0:13:30:0,30,313	0/0:3,0:3:9:0,9,97	0/0:19,0:19:42:0,42,462	0/0:23,0:23:57:0,57,614	1/1:2,20:22:51:569,51,0	0/0:1,0:1:3:0,3,29	0/0:11,0:11:27:0,27,292	0/0:12,0:12:27:0,27,277	0/0:4,0:4:12:0,12,137	0/0:2,0:2:6:0,6,58	0/0:16,0:16:45:0,45,480	0/0:2,0:2:6:0,6,63	0/0:1,0:1:3:0,3,31	0/0:13,0:13:27:0,27,307	0/0:1,0:1:3:0,3,33	0/0:12,0:12:30:0,30,316	0/0:3,0:3:9:0,9,97	0/0:9,0:9:21:0,21,234	0/0:12,0:12:33:0,33,358	0/0:5,0:5:15:0,15,151	./.:.:.:.:.	0/0:4,0:4:12:0,12,125	0/0:13,0:13:30:0,30,344	0/0:21,0:21:45:0,45,533	0/0:23,0:23:57:0,57,628	1/1:0,14:14:42:434,42,0	0/0:15,0:15:33:0,33,375	0/0:5,0:5:9:0,9,123	1/1:0,4:4:12:128,12,0	0/0:2,0:2:6:0,6,62	0/0:1,0:1:3:0,3,34	0/0:2,0:2:6:0,6,67	0/0:2,0:2:6:0,6,61	0/0:2,0:2:6:0,6,65	0/0:2,0:2:6:0,6,61	0/0:1,0:1:3:0,3,32	0/0:2,0:2:6:0,6,59	0/0:2,0:2:6:0,6,65	0/0:2,0:2:6:0,6,60	./.:.:.:.:.	0/0:9,0:9:21:0,21,245	0/0:4,0:4:6:0,6,63	0/0:3,0:3:9:0,9,92	0/0:7,0:7:18:0,18,196	0/0:3,0:3:9:0,9,96	0/0:3,0:3:9:0,9,83	0/0:1,0:1:3:0,3,32	0/0:7,0:7:18:0,18,199	0/0:3,0:3:9:0,9,100	0/0:2,0:2:6:0,6,63	./.:.:.:.:.	0/0:3,0:3:9:0,9,80	0/0:4,0:4:9:0,9,105	0/0:1,0:1:3:0,3,32	0/0:2,0:2:3:0,3,32	0/0:3,0:3:6:0,6,75	1/1:0,1:1:3:32,3,0	1/1:0,3:3:9:91,9,0	0/0:2,0:2:6:0,6,63	0/0:1,0:1:3:0,3,30	0/0:4,0:4:12:0,12,119	0/0:1,0:1:3:0,3,30	0/0:3,0:3:6:0,6,74	0/0:6,0:6:18:0,18,185	0/0:1,0:1:3:0,3,32	0/0:5,0:5:15:0,15,152	0/0:5,0:5:15:0,15,156	0/0:5,0:5:9:0,9,122	0/0:3,0:3:9:0,9,83	0/0:1,0:1:3:0,3,29	0/0:4,0:4:12:0,12,123	0/0:2,0:2:6:0,6,59	0/0:3,0:3:9:0,9,93	0/0:1,0:1:3:0,3,32	0/0:1,0:1:3:0,3,31	0/0:1,0:1:3:0,3,31	0/0:5,0:5:15:0,15,150	0/0:4,0:4:12:0,12,121	0/0:3,0:3:9:0,9,97	0/0:4,0:4:12:0,12,123	0/0:2,0:2:6:0,6,62	0/0:2,0:2:6:0,6,60	./.:.:.:.:.	0/0:2,0:2:6:0,6,63	0/0:4,0:4:12:0,12,120	0/0:2,0:2:6:0,6,61	0/0:6,0:6:15:0,15,152	0/0:6,0:6:18:0,18,197	0/0:4,0:4:12:0,12,118	0/0:2,0:2:6:0,6,65	0/0:11,0:11:30:0,30,311	0/0:6,0:6:18:0,18,181	0/0:2,0:2:6:0,6,66	0/0:1,0:1:3:0,3,30	0/0:2,0:2:6:0,6,63	0/0:4,0:4:12:0,12,117	0/0:4,0:4:9:0,9,86	0/0:2,0:2:6:0,6,66	0/0:8,0:8:18:0,18,209	0/0:1,0:1:3:0,3,29	0/0:1,0:1:3:0,3,30	0/0:4,0:4:9:0,9,92	0/0:6,0:6:18:0,18,182	0/0:4,0:4:12:0,12,126	0/0:5,0:5:12:0,12,136	0/0:5,0:5:9:0,9,92	0/0:5,0:5:15:0,15,154	0/0:4,0:4:12:0,12,118	0/0:2,0:2:6:0,6,61	1/1:2,3:5:9:89,9,0	0/0:6,0:6:15:0,15,170	0/0:6,0:6:12:0,12,152	./.:.:.:.:.	0/0:2,0:2:3:0,3,45	0/0:2,0:2:3:0,3,45	./.:.:.:.:.	0/0:1,0:1:3:0,3,31	0/0:15,0:15:45:0,45,506
chr0	183011813	.	A	C	13323.4	.	AC=153;AF=0.627;AN=244;BaseQRankSum=-3.008;DP=816;Dels=0.00;FS=4.135;HaplotypeScore=0.1388;InbreedingCoeff=0.7275;MLEAC=148;MLEAF=0.607;MQ=57.13;MQ0=12;MQRankSum=0.491;QD=27.82;ReadPosRankSum=0.547	GT:AD:DP:GQ:PL	1/1:0,50:50:99:1513,147,0	0/0:21,0:21:60:0,60,653	0/0:25,0:25:63:0,63,712	1/1:0,37:37:99:1119,111,0	1/1:0,5:5:15:158,15,0	0/0:11,0:11:30:0,30,325	0/1:6,11:17:99:250,0,138	1/1:0,3:3:9:97,9,0	0/1:3,1:4:21:21,0,87	1/1:0,26:26:72:745,72,0	1/1:0,2:2:6:66,6,0	0/0:15,0:15:42:0,42,462	1/1:0,14:15:42:433,42,0	./.:.:.:.:.	1/1:1,16:17:48:494,48,0	1/1:0,12:12:36:371,36,0	1/1:0,14:14:42:428,42,0	./.:.:.:.:.	0/0:6,0:6:15:0,15,171	0/0:6,0:6:12:0,12,148	./.:.:.:.:.	0/0:11,0:11:30:0,30,329	0/0:20,0:21:60:0,60,630	0/0:9,0:9:27:0,27,284	./.:.:.:.:.	1/1:0,16:16:48:499,48,0	1/1:0,13:13:39:403,39,0	1/1:0,5:5:15:148,15,0	1/1:0,2:2:6:63,6,0	1/1:0,14:14:42:430,42,0	1/1:0,1:1:3:30,3,0	1/1:0,3:3:9:92,9,0	1/1:0,9:9:24:254,24,0	1/1:0,2:2:6:65,6,0	0/0:17,0:17:48:0,48,515	1/1:0,5:5:15:153,15,0	1/1:0,19:19:51:544,51,0	1/1:0,5:5:12:118,12,0	1/1:0,5:5:15:156,15,0	1/1:0,4:4:12:135,12,0	1/1:0,2:2:6:65,6,0	1/1:0,14:14:42:432,42,0	0/0:18,0:19:54:0,54,570	0/0:11,0:11:30:0,30,330	0/0:8,0:8:24:0,24,251	0/0:15,1:16:39:0,39,438	0/0:9,0:10:27:0,27,275	1/1:0,1:1:3:33,3,0	./.:.:.:.:.	1/1:0,1:1:3:30,3,0	1/1:0,5:5:9:121,9,0	1/1:0,3:3:9:94,9,0	1/1:0,6:6:18:184,18,0	0/0:3,0:3:9:0,9,96	0/0:4,0:4:12:0,12,127	./.:.:.:.:.	0/0:4,0:4:12:0,12,130	0/0:7,0:7:21:0,21,226	./.:.:.:.:.	0/1:2,1:3:22:22,0,52	1/1:0,6:6:18:183,18,0	1/1:0,3:3:9:97,9,0	1/1:0,9:9:27:274,27,0	1/1:0,3:3:9:96,9,0	1/1:0,2:2:6:61,6,0	1/1:0,3:3:9:89,9,0	1/1:0,2:2:6:64,6,0	1/1:0,4:4:12:124,12,0	1/1:0,2:2:6:66,6,0	./.:.:.:.:.	1/1:0,1:1:3:30,3,0	0/0:3,0:3:9:0,9,93	0/0:1,0:1:3:0,3,33	0/0:4,0:4:12:0,12,125	0/0:7,0:7:21:0,21,219	0/0:4,0:4:12:0,12,125	./.:.:.:.:.	0/0:2,0:2:6:0,6,65	0/0:4,0:4:12:0,12,126	1/1:0,8:8:21:225,21,0	./.:.:.:.:.	1/1:0,1:1:3:31,3,0	0/0:2,0:2:6:0,6,64	0/0:2,0:2:6:0,6,60	0/0:4,0:4:12:0,12,129	1/1:0,1:1:3:32,3,0	1/1:0,1:1:3:31,3,0	1/1:0,3:3:9:95,9,0	1/1:0,2:2:6:61,6,0	1/1:0,3:3:9:98,9,0	1/1:0,1:1:3:32,3,0	1/1:0,5:5:15:161,15,0	1/1:0,1:1:3:32,3,0	1/1:0,1:1:3:31,3,0	./.:.:.:.:.	1/1:0,5:5:15:151,15,0	1/1:0,5:5:15:149,15,0	1/1:0,1:1:3:32,3,0	1/1:0,2:2:6:60,6,0	1/1:0,5:5:12:127,12,0	1/1:0,6:6:15:160,15,0	1/1:0,4:4:12:124,12,0	1/1:0,1:1:3:32,3,0	./.:.:.:.:.	0/0:3,0:3:9:0,9,96	0/0:5,0:5:12:0,12,124	0/0:3,0:3:9:0,9,98	1/1:0,5:5:15:158,15,0	1/1:0,1:1:3:34,3,0	0/0:4,0:4:12:0,12,126	1/1:0,5:5:15:154,15,0	1/1:0,1:1:3:34,3,0	1/1:0,6:6:18:182,18,0	1/1:0,3:3:9:92,9,0	1/1:0,4:4:12:128,12,0	1/1:0,2:2:6:62,6,0	1/1:0,1:1:3:33,3,0	./.:.:.:.:.	0/0:3,0:3:9:0,9,94	0/0:4,0:4:12:0,12,126	0/0:4,0:4:12:0,12,126	0/0:11,0:11:33:0,33,342	0/0:4,0:4:12:0,12,125	0/0:3,0:3:9:0,9,92	0/0:2,0:2:6:0,6,63	0/0:2,0:2:6:0,6,59	1/1:0,4:4:12:126,12,0	0/0:2,1:3:6:0,6,62	0/0:4,0:4:12:0,12,122	1/1:0,4:4:9:108,9,0	1/1:0,2:2:3:45,3,0	./.:.:.:.:.	1/1:0,4:4:6:89,6,0	1/1:0,4:4:12:119,12,0	1/1:0,2:2:3:45,3,0	./.:.:.:.:.	0/0:24,0:24:72:0,72,837
chr0	183012592	.	C	T	11773.3	.	AC=134;AF=0.588;AN=228;BaseQRankSum=-1.501;DP=818;Dels=0.00;FS=1.117;HaplotypeScore=0.2884;InbreedingCoeff=0.7287;MLEAC=130;MLEAF=0.570;MQ=55.13;MQ0=51;MQRankSum=1.540;QD=25.26;ReadPosRankSum=1.851	GT:AD:DP:GQ:PL	1/1:0,40:40:99:1240,120,0	0/0:14,3:17:42:0,42,442	0/0:22,0:22:63:0,63,671	1/1:0,42:42:99:1213,120,0	1/1:0,15:15:42:430,42,0	0/0:12,0:12:36:0,36,379	0/1:3,7:10:62:153,0,62	1/1:0,2:2:6:64,6,0	./.:.:.:.:.	1/1:0,14:14:39:399,39,0	1/1:0,1:1:3:32,3,0	0/1:7,12:19:99:270,0,167	1/1:0,16:16:42:437,42,0	./.:.:.:.:.	1/1:0,27:27:66:679,66,0	1/1:0,13:13:33:359,33,0	1/1:1,11:12:30:321,30,0	1/1:0,1:1:3:32,3,0	0/0:3,0:3:3:0,3,32	0/0:1,1:2:3:0,3,32	1/1:0,3:3:9:96,9,0	0/0:14,0:16:39:0,39,409	0/0:12,0:12:33:0,33,355	0/0:19,5:24:57:0,57,593	1/1:0,2:2:6:65,6,0	1/1:0,19:19:54:549,54,0	1/1:0,19:19:42:432,42,0	1/1:0,1:1:3:31,3,0	./.:.:.:.:.	1/1:0,10:10:24:243,24,0	1/1:0,1:1:3:33,3,0	./.:.:.:.:.	1/1:0,13:13:33:352,33,0	./.:.:.:.:.	0/0:11,1:12:33:0,33,344	./.:.:.:.:.	1/1:0,14:14:42:420,42,0	1/1:0,7:7:21:208,21,0	1/1:0,5:5:15:152,15,0	./.:.:.:.:.	1/1:0,1:1:3:33,3,0	1/1:0,9:9:21:215,21,0	0/0:15,2:17:45:0,45,474	0/0:14,1:15:42:0,42,440	0/0:11,2:13:33:0,33,343	0/0:11,0:11:30:0,30,311	0/0:10,0:10:27:0,27,277	1/1:0,3:3:9:89,9,0	./.:.:.:.:.	1/1:0,5:5:15:156,15,0	1/1:0,3:3:9:92,9,0	./.:.:.:.:.	1/1:0,6:6:15:148,15,0	./.:.:.:.:.	0/0:5,1:6:15:0,15,160	./.:.:.:.:.	0/0:4,0:4:12:0,12,126	0/0:3,2:5:9:0,9,95	1/1:0,4:4:12:124,12,0	0/0:4,0:4:12:0,12,122	1/1:0,3:3:9:93,9,0	1/1:0,1:1:3:32,3,0	1/1:0,6:6:18:180,18,0	1/1:0,4:4:9:92,9,0	1/1:0,8:8:15:169,15,0	1/1:0,1:1:3:32,3,0	1/1:0,3:3:9:89,9,0	1/1:0,4:4:9:89,9,0	1/1:0,1:1:3:31,3,0	./.:.:.:.:.	./.:.:.:.:.	0/0:5,0:5:15:0,15,143	0/0:5,0:5:15:0,15,154	0/0:7,0:7:21:0,21,216	0/0:2,0:2:6:0,6,63	0/0:3,0:3:9:0,9,95	./.:.:.:.:.	0/0:1,0:1:3:0,3,32	./.:.:.:.:.	1/1:0,6:6:9:97,9,0	0/0:1,1:2:3:0,3,31	./.:.:.:.:.	0/0:4,0:4:12:0,12,124	0/0:4,1:5:12:0,12,115	0/0:4,1:5:9:0,9,108	1/1:0,1:1:3:32,3,0	1/1:0,2:2:3:31,3,0	./.:.:.:.:.	1/1:0,2:2:6:61,6,0	./.:.:.:.:.	1/1:0,2:2:6:61,6,0	1/1:0,3:3:6:61,6,0	1/1:0,6:6:18:184,18,0	1/1:0,2:2:6:59,6,0	1/1:0,1:1:3:31,3,0	1/1:0,2:2:6:58,6,0	1/1:0,1:1:3:30,3,0	./.:.:.:.:.	1/1:0,3:3:3:31,3,0	1/1:0,3:3:9:92,9,0	1/1:0,3:3:9:97,9,0	1/1:0,1:1:3:32,3,0	./.:.:.:.:.	0/0:4,0:4:6:0,6,64	0/0:3,0:3:9:0,9,95	0/0:13,1:14:39:0,39,411	0/0:1,0:1:3:0,3,34	1/1:0,4:4:12:126,12,0	1/1:0,2:2:6:64,6,0	0/0:5,1:6:12:0,12,137	1/1:0,9:9:21:218,21,0	1/1:0,2:2:6:64,6,0	1/1:0,4:4:9:90,9,0	1/1:0,3:3:9:89,9,0	1/1:0,6:6:15:153,15,0	1/1:0,6:6:15:153,15,0	1/1:0,1:1:3:32,3,0	0/0:3,0:3:6:0,6,74	0/0:3,0:3:6:0,6,76	0/0:4,0:4:9:0,9,96	0/0:6,0:6:18:0,18,188	0/0:9,1:10:27:0,27,285	0/0:8,1:9:21:0,21,237	0/0:3,3:6:9:0,9,94	0/0:2,1:3:6:0,6,61	0/0:4,0:4:12:0,12,126	1/1:0,8:8:24:247,24,0	0/0:6,0:7:18:0,18,191	0/0:5,0:5:12:0,12,139	./.:.:.:.:.	./.:.:.:.:.	0/0:2,0:2:3:0,3,45	1/1:0,4:4:9:98,9,0	1/1:0,6:6:6:89,6,0	./.:.:.:.:.	1/1:0,5:5:9:83,9,0	0/0:15,0:15:45:0,45,482
chr0	183012737	.	C	T	598.51	.	AC=18;AF=0.075;AN=240;BaseQRankSum=-1.442;DP=532;Dels=0.00;FS=0.776;HaplotypeScore=0.1079;InbreedingCoeff=0.2657;MLEAC=14;MLEAF=0.058;MQ=58.21;MQ0=2;MQRankSum=-0.822;QD=17.10;ReadPosRankSum=-1.851	GT:AD:DP:GQ:PL	0/0:31,0:31:84:0,84,958	0/0:12,0:12:30:0,30,332	0/0:14,0:14:36:0,36,416	0/0:20,0:20:60:0,60,635	0/0:9,0:9:27:0,27,291	0/0:8,0:8:24:0,24,261	0/1:3,1:4:18:18,0,83	0/0:2,0:2:6:0,6,65	0/0:1,0:1:3:0,3,33	0/0:5,0:5:15:0,15,164	0/0:1,0:1:3:0,3,32	0/0:9,0:9:27:0,27,296	0/0:10,0:10:30:0,30,309	0/0:1,0:1:3:0,3,32	0/0:11,0:11:33:0,33,346	0/0:8,0:8:24:0,24,253	0/0:3,0:3:9:0,9,95	0/0:1,0:1:3:0,3,34	0/0:3,0:3:9:0,9,97	0/0:1,0:1:3:0,3,32	0/0:1,0:1:3:0,3,32	0/0:10,0:10:30:0,30,317	0/0:6,0:6:18:0,18,199	0/0:13,0:13:39:0,39,419	./.:.:.:.:.	0/0:12,0:12:36:0,36,384	0/0:15,0:15:42:0,42,461	0/0:2,0:2:6:0,6,65	./.:.:.:.:.	0/0:8,0:8:21:0,21,241	0/0:3,0:3:9:0,9,100	0/0:2,0:2:6:0,6,69	1/1:0,10:10:27:297,27,0	0/0:1,0:1:3:0,3,32	0/0:10,0:10:30:0,30,319	1/1:0,1:1:3:31,3,0	0/0:9,0:9:27:0,27,294	0/1:4,4:8:87:87,0,108	0/0:4,0:4:12:0,12,130	0/0:1,0:1:3:0,3,32	0/0:1,0:1:3:0,3,34	0/0:8,0:8:21:0,21,241	0/0:16,0:16:45:0,45,507	0/0:6,0:6:18:0,18,188	0/0:8,0:8:24:0,24,258	0/0:7,0:7:18:0,18,212	0/0:4,0:4:12:0,12,116	./.:.:.:.:.	0/0:1,0:1:3:0,3,33	0/0:1,0:1:3:0,3,33	0/0:1,0:1:3:0,3,31	0/0:1,0:1:3:0,3,33	0/0:2,0:2:6:0,6,66	./.:.:.:.:.	0/0:3,0:3:9:0,9,97	./.:.:.:.:.	0/0:2,0:2:6:0,6,64	0/0:6,0:6:18:0,18,189	0/0:3,0:3:9:0,9,95	0/0:1,0:1:3:0,3,32	0/0:2,0:2:6:0,6,64	0/0:1,0:1:3:0,3,32	0/0:2,0:2:6:0,6,65	1/1:0,3:3:9:98,9,0	0/0:3,0:3:9:0,9,96	0/0:2,0:2:3:0,3,45	0/0:1,0:1:3:0,3,34	0/0:3,0:3:9:0,9,92	0/0:3,0:3:9:0,9,100	./.:.:.:.:.	0/0:2,0:2:6:0,6,67	0/0:3,0:3:9:0,9,96	0/0:1,0:1:3:0,3,32	0/0:3,0:3:9:0,9,96	0/0:2,0:2:6:0,6,63	0/0:4,0:4:9:0,9,93	./.:.:.:.:.	0/0:3,0:3:6:0,6,76	0/0:1,0:1:3:0,3,32	0/0:5,0:5:15:0,15,155	./.:.:.:.:.	./.:.:.:.:.	0/0:2,0:2:6:0,6,68	0/0:2,0:2:6:0,6,59	0/0:4,0:4:12:0,12,131	./.:.:.:.:.	0/0:3,0:3:9:0,9,99	0/0:1,0:1:3:0,3,33	0/0:2,0:2:6:0,6,66	./.:.:.:.:.	0/0:1,0:1:3:0,3,34	1/1:0,1:1:3:29,3,0	0/0:3,0:3:9:0,9,97	0/0:3,0:3:9:0,9,98	./.:.:.:.:.	0/0:2,0:2:6:0,6,66	./.:.:.:.:.	1/1:0,1:1:3:34,3,0	./.:.:.:.:.	1/1:0,1:1:3:30,3,0	1/1:0,1:1:3:33,3,0	0/0:2,0:2:6:0,6,66	0/0:1,0:1:3:0,3,31	0/0:1,0:1:3:0,3,32	0/0:2,0:2:6:0,6,66	0/0:6,0:6:18:0,18,197	0/0:3,0:3:9:0,9,97	0/0:3,0:3:9:0,9,93	0/0:1,0:1:3:0,3,33	0/0:1,0:1:3:0,3,32	1/1:0,5:5:12:140,12,0	0/0:1,0:1:3:0,3,33	0/0:7,0:7:21:0,21,229	0/0:1,0:1:3:0,3,32	0/0:4,0:4:12:0,12,128	0/0:4,0:4:12:0,12,127	0/0:2,0:2:6:0,6,66	./.:.:.:.:.	0/0:3,0:3:9:0,9,94	0/0:2,0:2:6:0,6,63	0/0:6,0:6:18:0,18,197	0/0:6,0:6:18:0,18,180	0/0:2,0:2:6:0,6,66	0/0:1,0:1:3:0,3,31	0/0:1,0:1:3:0,3,30	0/0:1,0:1:3:0,3,32	0/0:4,0:4:12:0,12,129	0/0:4,0:4:9:0,9,108	0/0:2,0:2:6:0,6,67	0/0:2,0:2:3:0,3,45	./.:.:.:.:.	0/0:6,0:6:9:0,9,134	0/0:4,0:4:9:0,9,108	0/0:4,0:5:9:0,9,109	./.:.:.:.:.	0/0:6,0:7:12:0,12,141	0/0:20,0:20:60:0,60,680
chr0	183016220	.	A	G	653.36	.	AC=12;AF=0.050;AN=240;BaseQRankSum=-2.461;DP=741;Dels=0.00;FS=11.236;HaplotypeScore=0.0849;InbreedingCoeff=0.3789;MLEAC=8;MLEAF=0.033;MQ=59.31;MQ0=0;MQRankSum=0.038;QD=24.20;ReadPosRankSum=-2.334	GT:AD:DP:GQ:PL	0/0:36,0:36:99:0,108,1153	0/0:16,0:16:48:0,48,506	0/0:20,0:20:60:0,60,630	0/0:23,0:23:69:0,69,722	0/0:12,0:12:36:0,36,370	0/0:8,0:8:21:0,21,224	0/0:11,0:11:30:0,30,318	0/0:2,0:2:6:0,6,59	./.:.:.:.:.	0/0:17,0:17:51:0,51,523	0/0:1,0:1:3:0,3,31	0/0:8,0:8:21:0,21,226	0/0:14,0:14:42:0,42,435	./.:.:.:.:.	0/0:23,0:23:69:0,69,721	0/0:11,0:11:33:0,33,336	0/0:12,0:12:33:0,33,354	./.:.:.:.:.	0/0:2,0:2:6:0,6,61	0/0:1,0:1:3:0,3,32	./.:.:.:.:.	0/0:6,0:6:15:0,15,169	0/0:19,0:19:51:0,51,558	1/1:0,14:14:42:440,42,0	./.:.:.:.:.	0/0:16,0:16:48:0,48,490	0/0:11,0:11:30:0,30,313	0/0:4,0:4:12:0,12,128	0/0:4,0:4:12:0,12,119	0/0:10,0:10:21:0,21,249	0/0:2,0:2:6:0,6,69	0/0:3,0:3:9:0,9,97	0/0:5,0:5:15:0,15,151	0/0:2,0:2:6:0,6,63	0/0:11,0:11:33:0,33,341	0/0:2,0:2:3:0,3,35	0/0:21,0:21:57:0,57,624	0/0:9,0:9:24:0,24,266	0/0:11,0:11:30:0,30,322	0/0:3,0:3:9:0,9,95	0/0:3,0:3:9:0,9,92	0/0:14,0:14:42:0,42,432	0/0:18,0:18:48:0,48,517	0/0:9,0:9:27:0,27,281	0/0:17,0:17:51:0,51,530	0/0:18,0:18:48:0,48,520	0/0:6,0:6:18:0,18,183	0/0:1,0:1:3:0,3,32	./.:.:.:.:.	0/0:6,0:6:15:0,15,169	0/0:1,0:1:3:0,3,32	./.:.:.:.:.	0/0:4,0:4:12:0,12,126	0/0:5,0:5:15:0,15,154	1/1:0,2:2:6:57,6,0	0/0:2,0:2:6:0,6,63	1/1:0,5:5:15:154,15,0	1/1:0,2:2:6:65,6,0	0/0:2,0:2:6:0,6,66	0/0:5,0:5:15:0,15,159	0/0:3,0:3:9:0,9,95	0/0:1,0:1:3:0,3,33	0/0:10,0:10:30:0,30,316	./.:.:.:.:.	0/0:5,0:5:15:0,15,148	0/0:4,0:4:12:0,12,118	0/0:3,0:3:9:0,9,93	0/0:6,0:6:18:0,18,187	./.:.:.:.:.	./.:.:.:.:.	0/0:3,0:3:9:0,9,95	0/0:5,0:5:15:0,15,153	0/0:1,0:1:3:0,3,29	./.:.:.:.:.	0/0:3,0:3:9:0,9,89	1/1:0,2:2:6:61,6,0	0/0:6,0:6:18:0,18,186	0/0:4,0:4:12:0,12,122	0/0:2,0:2:6:0,6,62	0/0:2,0:2:6:0,6,65	./.:.:.:.:.	0/0:1,0:1:3:0,3,29	0/0:3,0:3:9:0,9,95	0/0:5,0:5:15:0,15,150	./.:.:.:.:.	0/0:1,0:1:3:0,3,32	0/0:4,0:4:12:0,12,123	0/0:1,0:1:3:0,3,31	0/0:2,0:2:6:0,6,59	0/0:2,0:2:6:0,6,60	0/0:1,0:1:3:0,3,32	0/0:4,0:4:12:0,12,134	0/0:2,0:2:6:0,6,61	./.:.:.:.:.	0/0:3,0:3:9:0,9,95	./.:.:.:.:.	0/0:4,0:4:12:0,12,131	0/0:3,0:3:9:0,9,91	0/0:3,0:3:9:0,9,90	0/0:6,0:6:18:0,18,184	0/0:1,0:1:3:0,3,32	0/0:3,0:3:9:0,9,94	0/0:1,0:1:3:0,3,29	0/0:3,0:3:9:0,9,95	0/0:5,0:5:15:0,15,161	0/0:2,0:2:6:0,6,66	0/0:2,0:2:6:0,6,59	0/0:4,0:4:12:0,12,125	0/0:1,0:1:3:0,3,31	0/0:1,0:1:3:0,3,33	0/0:6,0:7:18:0,18,179	0/0:1,0:1:3:0,3,32	0/0:4,0:4:12:0,12,124	0/0:6,0:6:18:0,18,178	0/0:3,0:3:9:0,9,94	0/0:7,0:7:21:0,21,222	./.:.:.:.:.	0/0:3,0:3:9:0,9,87	0/0:3,0:3:9:0,9,90	0/0:4,0:4:12:0,12,123	0/0:4,0:4:12:0,12,113	0/0:4,0:4:12:0,12,128	0/0:8,0:8:24:0,24,244	0/0:6,0:6:18:0,18,185	0/0:5,0:5:15:0,15,158	0/0:4,0:4:12:0,12,126	0/0:1,0:1:3:0,3,31	0/0:4,0:4:12:0,12,120	1/1:0,2:2:6:61,6,0	0/0:2,0:2:6:0,6,56	0/0:2,0:2:3:0,3,45	0/0:8,0:8:18:0,18,214	0/0:4,0:4:6:0,6,89	./.:.:.:.:.	0/0:6,0:6:9:0,9,134	0/0:5,0:5:12:0,12,136	0/0:19,0:19:57:0,57,626
chr0	183016232	.	A	C	739.41	.	AC=12;AF=0.050;AN=240;BaseQRankSum=1.776;DP=649;Dels=0.00;FS=3.351;HaplotypeScore=0.0740;InbreedingCoeff=0.3558;MLEAC=10;MLEAF=0.042;MQ=59.27;MQ0=0;MQRankSum=-0.527;QD=24.65;ReadPosRankSum=-0.585	GT:AD:DP:GQ:PL	0/0:29,0:29:87:0,87,901	0/0:12,0:12:36:0,36,367	0/0:16,0:16:48:0,48,487	0/0:20,0:20:60:0,60,610	0/0:10,0:10:30:0,30,300	0/0:9,0:9:21:0,21,241	0/0:11,0:11:30:0,30,323	0/0:1,0:1:3:0,3,30	./.:.:.:.:.	0/0:13,0:13:39:0,39,385	0/0:1,0:1:3:0,3,30	1/1:0,8:8:21:232,21,0	0/0:11,0:11:33:0,33,334	0/0:1,0:1:3:0,3,30	0/0:17,0:17:51:0,51,522	0/0:7,0:7:21:0,21,206	0/0:10,0:10:27:0,27,281	0/0:1,0:1:3:0,3,30	./.:.:.:.:.	0/0:1,0:1:3:0,3,32	./.:.:.:.:.	0/0:6,0:6:15:0,15,167	0/0:17,0:17:45:0,45,484	0/0:13,0:13:39:0,39,393	0/0:2,0:2:6:0,6,65	0/0:14,0:14:42:0,42,425	0/0:9,0:9:27:0,27,278	0/0:4,0:4:12:0,12,122	0/0:5,0:5:12:0,12,124	0/0:8,0:8:18:0,18,211	0/0:4,0:4:12:0,12,132	0/0:2,0:2:6:0,6,65	0/0:4,0:4:12:0,12,118	0/0:1,0:1:3:0,3,31	0/0:10,0:10:30:0,30,308	0/0:2,0:2:6:0,6,62	0/0:16,1:17:15:0,15,432	0/0:9,0:9:24:0,24,257	0/0:9,0:9:24:0,24,250	0/0:2,0:2:6:0,6,63	0/0:3,0:3:9:0,9,96	0/0:11,0:11:33:0,33,334	0/0:15,0:15:42:0,42,429	1/1:0,10:10:30:312,30,0	0/0:11,0:11:33:0,33,331	0/0:15,0:15:39:0,39,407	0/0:5,0:5:15:0,15,156	0/0:1,0:1:3:0,3,32	./.:.:.:.:.	0/0:6,0:6:15:0,15,167	./.:.:.:.:.	./.:.:.:.:.	0/0:3,0:3:9:0,9,94	0/0:4,0:4:12:0,12,124	0/0:1,0:1:3:0,3,31	0/0:2,0:2:6:0,6,64	0/0:5,0:5:15:0,15,154	0/0:2,0:2:6:0,6,62	0/0:1,0:1:3:0,3,31	0/0:6,0:6:18:0,18,187	0/0:1,0:1:3:0,3,32	0/0:1,0:1:3:0,3,30	0/0:8,0:8:24:0,24,242	./.:.:.:.:.	0/0:4,0:4:12:0,12,121	0/0:3,0:3:9:0,9,91	0/0:3,0:3:9:0,9,89	0/0:8,0:8:21:0,21,218	./.:.:.:.:.	./.:.:.:.:.	0/0:3,0:3:9:0,9,89	0/0:4,0:4:12:0,12,121	0/0:1,0:1:3:0,3,31	./.:.:.:.:.	1/1:0,4:4:12:123,12,0	0/0:2,0:2:6:0,6,61	0/0:6,0:6:18:0,18,186	0/0:4,0:4:12:0,12,120	0/0:1,0:1:3:0,3,31	0/0:2,0:2:6:0,6,59	./.:.:.:.:.	./.:.:.:.:.	0/0:3,0:3:9:0,9,92	0/0:5,0:5:15:0,15,151	./.:.:.:.:.	0/0:2,0:2:6:0,6,61	0/0:4,0:4:12:0,12,122	0/0:3,0:3:9:0,9,95	0/0:1,0:1:3:0,3,30	0/0:2,0:2:6:0,6,61	0/0:1,0:1:3:0,3,29	0/0:5,0:5:15:0,15,153	0/0:2,0:2:6:0,6,61	./.:.:.:.:.	0/0:3,0:3:9:0,9,91	./.:.:.:.:.	0/0:3,0:3:9:0,9,95	0/0:3,0:3:9:0,9,91	0/0:1,0:1:3:0,3,30	0/0:6,0:6:18:0,18,175	0/0:1,0:1:3:0,3,30	0/0:3,0:3:9:0,9,91	./.:.:.:.:.	0/0:3,0:3:9:0,9,89	0/0:5,0:5:15:0,15,153	0/0:2,0:2:6:0,6,61	0/0:2,0:2:6:0,6,62	0/0:4,0:4:12:0,12,121	0/0:1,0:1:3:0,3,30	0/0:1,0:1:3:0,3,32	0/0:4,0:4:12:0,12,122	0/0:1,0:1:3:0,3,30	0/0:3,0:3:9:0,9,88	0/0:6,0:6:18:0,18,176	0/0:4,0:4:12:0,12,126	0/0:7,0:7:21:0,21,211	0/0:1,0:1:3:0,3,32	0/0:2,0:2:6:0,6,58	1/1:0,3:3:9:96,9,0	0/0:3,0:3:9:0,9,90	1/1:0,4:4:12:122,12,0	0/0:3,0:3:9:0,9,91	0/0:7,0:7:21:0,21,210	0/0:6,0:6:18:0,18,179	0/0:4,0:4:12:0,12,120	0/0:6,0:6:15:0,15,166	1/1:0,1:1:3:32,3,0	0/0:3,0:3:9:0,9,89	0/0:2,0:2:6:0,6,61	0/0:2,0:2:6:0,6,63	0/0:2,0:2:3:0,3,45	0/0:6,0:6:15:0,15,170	0/0:2,0:2:3:0,3,45	./.:.:.:.:.	0/0:4,0:4:6:0,6,89	0/0:5,0:5:12:0,12,135	0/0:19,0:19:57:0,57,613
chr0	183017089	.	A	G	12144.5	.	AC=211;AF=0.894;AN=236;BaseQRankSum=-2.662;DP=487;Dels=0.00;FS=0.000;HaplotypeScore=0.2757;InbreedingCoeff=0.4038;MLEAC=212;MLEAF=0.898;MQ=59.56;MQ0=0;MQRankSum=0.467;QD=29.69;ReadPosRankSum=3.350	GT:AD:DP:GQ:PL	1/1:0,31:31:93:938,93,0	1/1:0,7:7:21:215,21,0	1/1:0,7:7:21:225,21,0	1/1:0,13:13:39:410,39,0	1/1:0,13:13:36:394,36,0	1/1:0,4:4:12:127,12,0	1/1:0,6:6:18:173,18,0	1/1:0,2:2:6:61,6,0	./.:.:.:.:.	1/1:0,1:1:3:34,3,0	1/1:0,1:1:3:32,3,0	0/0:6,0:6:18:0,18,193	1/1:0,4:4:12:119,12,0	./.:.:.:.:.	1/1:0,10:10:30:324,30,0	1/1:0,5:5:15:153,15,0	1/1:0,6:6:18:183,18,0	./.:.:.:.:.	1/1:0,3:3:9:92,9,0	1/1:0,2:2:3:44,3,0	1/1:0,2:2:6:65,6,0	1/1:0,5:5:15:158,15,0	1/1:0,2:2:6:69,6,0	1/1:0,9:9:27:278,27,0	0/0:5,0:5:15:0,15,156	1/1:0,13:13:39:411,39,0	1/1:0,11:11:33:342,33,0	./.:.:.:.:.	1/1:0,1:1:3:32,3,0	1/1:0,3:3:6:57,6,0	1/1:0,2:2:6:57,6,0	1/1:0,3:3:9:97,9,0	1/1:0,4:4:12:127,12,0	1/1:0,1:1:3:33,3,0	1/1:0,11:11:33:346,33,0	1/1:0,1:1:3:22,3,0	1/1:0,14:14:42:435,42,0	1/1:0,3:3:9:93,9,0	1/1:0,8:8:24:248,24,0	1/1:0,1:1:3:32,3,0	1/1:0,2:2:6:63,6,0	0/0:8,0:8:24:0,24,254	1/1:0,8:8:24:253,24,0	0/0:2,0:2:6:0,6,67	1/1:0,13:13:39:412,39,0	1/1:0,6:6:18:183,18,0	1/1:0,2:2:6:63,6,0	1/1:0,1:1:3:34,3,0	1/1:0,2:2:6:67,6,0	1/1:0,2:2:3:45,3,0	./.:.:.:.:.	1/1:0,1:1:3:32,3,0	1/1:0,1:1:3:30,3,0	1/1:0,1:1:3:30,3,0	./.:.:.:.:.	./.:.:.:.:.	1/1:0,2:2:6:53,6,0	1/1:0,4:4:12:126,12,0	1/1:0,1:1:3:30,3,0	1/1:0,2:2:6:69,6,0	1/1:0,4:4:12:128,12,0	1/1:0,1:1:3:34,3,0	1/1:0,1:1:3:30,3,0	1/1:0,2:2:6:61,6,0	1/1:0,6:6:18:193,18,0	1/1:0,1:1:3:31,3,0	1/1:0,3:3:9:91,9,0	1/1:0,4:4:12:132,12,0	./.:.:.:.:.	./.:.:.:.:.	./.:.:.:.:.	1/1:0,1:1:3:30,3,0	1/1:0,2:2:6:65,6,0	0/1:3,3:6:77:77,0,77	0/0:2,0:2:6:0,6,66	1/1:0,2:2:6:64,6,0	./.:.:.:.:.	1/1:0,1:1:3:29,3,0	1/1:0,2:2:6:65,6,0	0/0:8,0:8:24:0,24,255	0/0:1,0:1:3:0,3,33	1/1:0,2:2:6:63,6,0	1/1:0,1:1:3:33,3,0	./.:.:.:.:.	1/1:0,3:3:9:94,9,0	0/0:1,0:1:3:0,3,34	./.:.:.:.:.	1/1:0,4:4:12:123,12,0	1/1:0,1:1:3:32,3,0	1/1:0,7:7:21:223,21,0	./.:.:.:.:.	1/1:0,2:2:6:62,6,0	1/1:0,4:4:12:120,12,0	1/1:0,2:2:6:64,6,0	1/1:0,1:1:3:31,3,0	1/1:0,4:4:12:124,12,0	1/1:0,4:4:12:122,12,0	1/1:0,1:1:3:32,3,0	1/1:0,1:1:3:33,3,0	1/1:0,1:1:3:32,3,0	1/1:0,2:2:6:63,6,0	1/1:0,1:1:3:32,3,0	1/1:0,1:1:3:32,3,0	1/1:0,3:3:9:95,9,0	./.:.:.:.:.	1/1:0,2:2:6:67,6,0	1/1:0,1:1:3:30,3,0	1/1:0,3:3:9:99,9,0	1/1:0,2:2:6:63,6,0	1/1:0,1:1:3:30,3,0	1/1:0,2:2:6:69,6,0	1/1:0,2:2:6:64,6,0	1/1:0,9:9:24:261,24,0	1/1:0,2:2:6:59,6,0	1/1:0,4:4:12:122,12,0	./.:.:.:.:.	1/1:0,1:1:3:34,3,0	./.:.:.:.:.	0/0:3,0:3:9:0,9,97	1/1:0,1:1:3:34,3,0	0/0:4,0:4:12:0,12,124	1/1:0,1:1:3:30,3,0	1/1:0,4:4:12:130,12,0	1/1:0,3:3:9:91,9,0	1/1:0,1:1:3:32,3,0	1/1:0,2:2:6:61,6,0	./.:.:.:.:.	1/1:0,2:2:6:63,6,0	1/1:0,2:2:6:61,6,0	1/1:0,2:2:6:61,6,0	1/1:0,6:6:12:152,12,0	0/0:4,0:4:12:0,12,126	1/1:0,2:3:6:61,6,0	1/1:0,7:7:15:181,15,0	1/1:0,8:8:18:214,18,0	./.:.:.:.:.	0/0:33,0:33:99:0,99,1106
chr0	183020686	.	T	C	4290.29	.	AC=50;AF=0.189;AN=264;BaseQRankSum=-2.460;DP=961;Dels=0.00;FS=6.371;HaplotypeScore=0.1122;InbreedingCoeff=0.6775;MLEAC=42;MLEAF=0.159;MQ=59.60;MQ0=1;MQRankSum=1.852;QD=25.24;ReadPosRankSum=0.577	GT:AD:DP:GQ:PL	0/0:50,0:50:99:0,150,1578	0/0:11,0:11:33:0,33,323	1/1:0,26:26:78:767,78,0	0/0:30,0:30:90:0,90,901	0/0:14,0:14:42:0,42,411	1/1:0,11:11:30:322,30,0	0/0:13,0:13:39:0,39,398	0/0:2,0:2:6:0,6,64	0/0:4,0:4:12:0,12,124	0/0:26,0:26:78:0,78,782	0/0:7,0:7:21:0,21,224	0/0:14,0:14:36:0,36,383	0/0:17,0:17:51:0,51,520	0/0:3,0:3:9:0,9,97	0/0:19,0:19:54:0,54,549	0/0:23,0:23:63:0,63,665	0/0:17,0:17:45:0,45,475	0/1:3,2:5:47:47,0,84	0/0:9,0:9:27:0,27,274	1/1:0,5:5:15:154,15,0	0/0:3,0:3:9:0,9,89	1/1:0,15:15:45:454,45,0	1/1:0,18:18:54:551,54,0	0/0:20,0:20:57:0,57,585	0/0:5,0:5:15:0,15,162	0/0:26,0:26:69:0,69,724	0/0:12,0:12:33:0,33,340	0/0:2,0:2:6:0,6,61	0/0:2,0:2:6:0,6,69	0/0:22,0:22:63:0,63,653	0/0:10,0:10:27:0,27,274	0/0:1,0:1:3:0,3,32	0/0:15,0:15:42:0,42,417	0/0:4,0:4:12:0,12,132	0/0:14,0:14:39:0,39,390	0/0:8,0:9:21:0,21,217	1/1:0,16:16:45:465,45,0	0/0:8,0:8:24:0,24,225	0/0:12,0:12:36:0,36,362	0/0:1,0:1:3:0,3,32	0/0:9,0:9:27:0,27,293	0/0:12,0:12:36:0,36,351	0/0:9,0:9:27:0,27,283	0/0:20,0:21:57:0,57,596	0/0:8,0:8:24:0,24,236	0/0:16,0:16:48:0,48,488	1/1:0,7:7:21:213,21,0	0/0:8,0:8:21:0,21,227	0/0:1,0:1:3:0,3,31	0/0:6,0:6:18:0,18,181	0/0:2,0:2:3:0,3,45	0/0:2,0:2:6:0,6,63	0/0:2,0:2:6:0,6,56	0/0:4,0:4:12:0,12,119	0/0:4,0:4:12:0,12,118	0/0:7,0:7:21:0,21,211	0/0:1,0:1:3:0,3,32	0/0:5,0:5:12:0,12,137	./.:.:.:.:.	0/0:10,0:10:30:0,30,310	0/0:1,0:1:3:0,3,32	0/0:2,0:2:3:0,3,33	0/0:5,0:5:12:0,12,135	0/0:2,0:2:6:0,6,62	0/0:4,0:4:12:0,12,124	0/0:5,0:5:15:0,15,152	0/0:2,0:2:6:0,6,63	0/0:8,0:8:24:0,24,241	0/0:6,0:6:18:0,18,164	1/1:0,1:1:3:29,3,0	0/0:3,0:3:9:0,9,94	1/1:0,3:3:9:87,9,0	1/1:0,2:2:6:59,6,0	1/1:0,2:2:6:59,6,0	0/0:1,0:1:3:0,3,32	0/0:1,0:1:3:0,3,32	0/0:2,0:2:3:0,3,32	1/1:0,2:2:6:58,6,0	./.:.:.:.:.	0/0:5,0:5:15:0,15,150	0/0:1,0:1:3:0,3,33	0/0:1,0:1:3:0,3,23	0/1:1,2:3:24:55,0,24	1/1:0,4:4:12:118,12,0	1/1:0,3:3:9:92,9,0	0/0:5,0:5:15:0,15,157	0/0:4,0:4:12:0,12,122	0/0:6,0:6:18:0,18,171	0/0:3,0:3:9:0,9,92	0/0:6,0:6:18:0,18,201	0/0:3,0:3:9:0,9,80	0/0:2,0:2:6:0,6,60	0/0:1,0:1:3:0,3,31	0/0:1,0:1:3:0,3,31	0/0:3,0:3:9:0,9,92	0/0:4,0:4:12:0,12,122	0/0:5,0:5:15:0,15,152	0/0:2,0:2:6:0,6,61	0/0:3,0:3:9:0,9,90	0/0:3,0:3:9:0,9,89	0/0:8,0:8:21:0,21,219	0/0:1,0:1:3:0,3,32	0/0:5,0:5:15:0,15,147	1/1:0,1:1:3:31,3,0	./.:.:.:.:.	1/1:0,4:4:12:125,12,0	1/1:0,5:5:15:151,15,0	0/0:6,0:6:18:0,18,180	0/0:6,0:6:18:0,18,173	0/0:6,0:6:18:0,18,180	0/0:5,0:5:15:0,15,153	0/0:6,0:6:18:0,18,177	0/0:9,0:9:24:0,24,253	0/0:9,0:9:27:0,27,288	0/0:5,0:5:12:0,12,141	0/0:7,0:7:21:0,21,208	0/0:3,0:3:9:0,9,92	1/1:0,3:3:6:72,6,0	0/0:1,0:1:3:0,3,31	1/1:0,5:5:15:151,15,0	0/0:7,0:7:21:0,21,208	1/1:0,4:4:12:121,12,0	1/1:0,8:8:21:237,21,0	1/1:0,6:6:15:165,15,0	1/1:0,9:9:21:221,21,0	1/1:0,2:2:6:63,6,0	0/0:10,0:10:27:0,27,295	0/0:7,0:7:21:0,21,202	0/0:4,0:4:9:0,9,106	0/0:8,0:8:12:0,12,179	0/0:2,0:2:3:0,3,45	./.:.:.:.:.	0/0:4,0:4:6:0,6,89	0/0:2,0:2:3:0,3,45	0/0:2,0:2:6:0,6,60	./.:.:.:.:.	0/0:15,0:16:39:0,39,425
chr0	183020805	.	G	T	5387.8	.	AC=52;AF=0.195;AN=266;BaseQRankSum=-2.473;DP=1069;Dels=0.00;FS=1.586;HaplotypeScore=0.1506;InbreedingCoeff=0.7059;MLEAC=48;MLEAF=0.180;MQ=59.85;MQ0=0;MQRankSum=0.116;QD=26.54;ReadPosRankSum=-0.322	GT:AD:DP:GQ:PL	0/0:58,0:58:99:0,174,1886	1/1:0,15:15:45:467,45,0	1/1:0,26:26:69:730,69,0	0/0:40,0:40:99:0,120,1280	0/0:11,0:11:33:0,33,356	1/1:0,12:12:36:350,36,0	0/0:24,0:24:72:0,72,757	0/0:5,0:5:12:0,12,124	0/0:2,0:2:6:0,6,67	0/0:14,0:14:42:0,42,450	0/0:2,0:2:6:0,6,63	0/0:12,0:12:36:0,36,384	0/0:19,0:19:57:0,57,609	0/0:2,0:2:6:0,6,63	0/0:13,0:13:33:0,33,370	0/0:25,0:25:75:0,75,772	0/0:21,0:21:63:0,63,679	0/0:2,0:2:6:0,6,59	0/0:7,0:7:21:0,21,223	1/1:0,7:7:21:208,21,0	0/0:7,0:7:21:0,21,230	1/1:0,27:27:81:810,81,0	1/1:0,23:23:69:705,69,0	0/0:20,0:20:57:0,57,620	0/0:2,0:2:6:0,6,66	0/0:22,0:22:66:0,66,694	0/0:12,0:12:36:0,36,382	0/0:4,0:4:12:0,12,134	0/0:3,0:3:9:0,9,97	0/0:17,0:17:51:0,51,529	0/0:8,0:8:24:0,24,262	0/0:3,0:3:9:0,9,94	0/0:19,0:19:57:0,57,599	0/0:5,0:5:15:0,15,163	0/0:21,0:21:57:0,57,636	0/0:8,0:8:21:0,21,217	1/1:0,15:15:45:467,45,0	0/0:18,0:18:54:0,54,578	0/0:19,0:20:54:0,54,578	0/0:1,0:1:3:0,3,35	0/0:8,0:8:24:0,24,258	0/0:16,0:16:45:0,45,491	0/0:11,0:11:30:0,30,334	0/0:21,0:21:63:0,63,690	0/0:14,0:14:33:0,33,395	0/0:21,0:21:51:0,51,587	1/1:0,10:10:30:318,30,0	0/0:3,0:3:9:0,9,101	0/0:4,0:4:9:0,9,110	0/0:6,0:6:18:0,18,191	0/0:2,0:2:6:0,6,65	0/0:6,0:6:15:0,15,173	0/0:3,0:3:9:0,9,97	0/0:5,0:5:15:0,15,153	0/0:2,0:2:6:0,6,59	0/0:5,0:5:15:0,15,163	0/0:3,0:3:9:0,9,97	0/0:3,0:3:9:0,9,97	0/0:1,0:1:3:0,3,32	0/0:3,0:3:9:0,9,97	0/0:7,0:7:21:0,21,217	0/0:1,0:1:3:0,3,34	0/0:4,0:4:12:0,12,120	0/0:2,0:2:6:0,6,69	0/0:3,0:3:9:0,9,90	0/0:1,0:1:3:0,3,32	0/0:1,0:1:3:0,3,33	0/0:8,0:8:21:0,21,239	0/0:6,0:6:18:0,18,191	1/1:0,3:3:9:86,9,0	0/0:2,0:2:6:0,6,61	1/1:0,3:3:9:86,9,0	1/1:0,4:4:12:122,12,0	0/1:2,1:3:21:21,0,54	0/0:5,0:5:15:0,15,159	0/0:1,0:1:3:0,3,31	0/0:3,0:3:9:0,9,95	1/1:0,2:2:6:62,6,0	0/0:2,0:2:3:0,3,32	0/0:4,0:4:12:0,12,124	./.:.:.:.:.	0/0:1,0:1:3:0,3,32	0/1:4,2:6:41:41,0,111	1/1:0,3:3:9:92,9,0	1/1:0,3:3:9:92,9,0	0/0:13,0:13:39:0,39,403	0/0:3,0:3:9:0,9,97	0/0:8,0:8:24:0,24,257	0/0:5,0:5:15:0,15,156	0/0:5,0:5:15:0,15,162	0/0:1,0:1:3:0,3,34	0/0:5,0:5:15:0,15,163	0/0:3,0:3:9:0,9,97	0/0:4,0:4:12:0,12,126	0/0:2,0:2:6:0,6,65	0/0:5,0:5:15:0,15,162	0/0:9,0:9:27:0,27,295	0/0:5,0:5:15:0,15,157	0/0:1,0:1:3:0,3,33	./.:.:.:.:.	0/0:6,0:6:18:0,18,189	0/0:4,0:4:12:0,12,127	0/0:10,0:10:30:0,30,318	1/1:0,4:4:12:124,12,0	1/1:0,2:2:6:61,6,0	1/1:0,3:3:6:63,6,0	1/1:0,9:9:27:289,27,0	0/0:13,0:13:39:0,39,402	0/0:5,0:5:15:0,15,159	0/0:6,0:6:15:0,15,166	0/0:11,0:11:30:0,30,323	0/0:5,0:5:15:0,15,163	0/0:5,0:5:15:0,15,160	0/0:7,0:7:21:0,21,219	0/0:4,0:4:12:0,12,127	0/0:5,0:5:15:0,15,159	0/0:3,0:3:9:0,9,96	1/1:0,2:2:6:63,6,0	0/0:2,0:2:6:0,6,61	1/1:0,1:1:3:32,3,0	0/0:9,0:9:27:0,27,280	1/1:0,1:1:3:32,3,0	1/1:0,5:5:15:149,15,0	1/1:0,3:3:9:94,9,0	1/1:0,5:5:12:137,12,0	1/1:0,6:6:18:180,18,0	0/0:11,0:11:33:0,33,347	0/0:6,0:6:18:0,18,189	0/0:8,0:8:24:0,24,255	0/0:2,0:2:3:0,3,45	./.:.:.:.:.	0/0:2,0:2:3:0,3,45	0/0:4,0:4:6:0,6,89	./.:.:.:.:.	0/0:7,0:7:15:0,15,187	0/0:2,0:2:3:0,3,45	0/0:25,0:25:72:0,72,817
chr0	183020985	.	T	A	5770.9	.	AC=49;AF=0.198;AN=248;BaseQRankSum=-2.697;DP=1031;Dels=0.00;FS=3.205;HaplotypeScore=0.1421;InbreedingCoeff=0.7115;MLEAC=47;MLEAF=0.190;MQ=59.72;MQ0=0;MQRankSum=-0.696;QD=26.23;ReadPosRankSum=1.311	GT:AD:DP:GQ:PL	0/0:55,0:55:99:0,165,1706	1/1:0,14:14:42:422,42,0	1/1:0,15:15:45:469,45,0	0/0:30,0:30:90:0,90,896	0/0:14,0:14:42:0,42,421	1/1:0,18:18:54:541,54,0	0/0:13,0:13:36:0,36,374	./.:.:.:.:.	0/0:4,0:4:12:0,12,119	0/0:19,0:19:57:0,57,581	0/0:3,0:3:9:0,9,96	0/0:13,0:13:36:0,36,382	0/0:10,0:10:30:0,30,306	./.:.:.:.:.	0/0:12,0:12:36:0,36,366	0/0:16,0:16:45:0,45,462	0/0:14,0:14:42:0,42,423	0/0:1,0:1:3:0,3,32	0/0:7,0:7:21:0,21,221	1/1:0,10:10:30:291,30,0	0/0:4,0:4:12:0,12,130	1/1:0,22:22:66:660,66,0	1/1:0,30:30:84:856,84,0	0/0:24,0:24:72:0,72,734	0/0:2,0:2:6:0,6,62	0/0:22,0:22:66:0,66,657	0/0:19,0:19:57:0,57,569	0/0:6,0:6:18:0,18,191	0/0:4,0:4:12:0,12,121	0/0:25,0:25:72:0,72,737	0/0:6,0:6:18:0,18,184	0/0:1,0:1:3:0,3,31	0/0:33,0:33:99:0,99,978	0/1:5,1:6:14:14,0,135	0/0:12,0:12:36:0,36,359	0/0:4,0:4:12:0,12,118	1/1:0,13:13:39:399,39,0	0/0:14,0:14:42:0,42,416	0/0:14,0:14:39:0,39,406	0/0:2,0:2:6:0,6,64	0/0:4,0:4:12:0,12,132	0/0:16,0:16:48:0,48,476	0/0:19,0:19:57:0,57,558	0/0:22,0:22:66:0,66,676	0/0:22,0:22:63:0,63,650	0/0:27,0:27:81:0,81,809	1/1:0,15:15:45:467,45,0	0/0:5,0:5:15:0,15,157	./.:.:.:.:.	0/0:2,0:2:6:0,6,62	./.:.:.:.:.	./.:.:.:.:.	0/0:9,0:9:27:0,27,278	0/0:8,0:8:24:0,24,245	0/0:5,0:5:15:0,15,150	0/0:3,0:3:9:0,9,94	0/0:8,0:8:24:0,24,244	0/0:4,0:4:12:0,12,122	./.:.:.:.:.	0/0:5,0:5:15:0,15,152	./.:.:.:.:.	0/0:3,0:3:9:0,9,92	0/0:1,0:1:3:0,3,32	0/0:1,0:1:3:0,3,31	0/0:5,0:5:15:0,15,157	0/0:4,0:4:12:0,12,118	0/0:2,0:2:6:0,6,59	0/0:7,0:7:21:0,21,216	0/0:1,0:1:3:0,3,32	1/1:0,5:5:15:158,15,0	0/0:2,0:2:6:0,6,60	1/1:0,6:6:18:185,18,0	1/1:0,7:7:21:214,21,0	0/1:2,7:9:37:190,0,37	0/0:5,0:5:15:0,15,156	0/0:2,0:2:6:0,6,63	0/0:5,0:5:12:0,12,133	1/1:0,3:3:9:93,9,0	0/0:3,0:3:9:0,9,92	0/0:1,0:1:3:0,3,32	./.:.:.:.:.	0/0:1,0:1:3:0,3,29	0/1:4,1:5:18:18,0,113	1/1:0,1:1:3:32,3,0	1/1:0,4:4:12:126,12,0	0/0:7,0:7:21:0,21,209	0/0:5,0:5:15:0,15,156	0/0:6,0:6:18:0,18,182	0/0:6,0:6:15:0,15,169	0/0:8,0:8:24:0,24,247	0/0:5,0:5:15:0,15,156	0/0:4,0:4:12:0,12,121	0/0:4,0:4:9:0,9,109	0/0:2,0:2:6:0,6,60	0/0:2,0:2:6:0,6,59	0/0:4,0:4:12:0,12,124	0/0:7,0:7:21:0,21,224	0/0:4,0:4:12:0,12,124	0/0:3,0:3:9:0,9,94	0/0:1,0:1:3:0,3,32	0/0:4,0:4:12:0,12,124	0/0:3,0:3:9:0,9,92	0/0:3,0:3:9:0,9,90	1/1:0,2:2:6:59,6,0	1/1:0,2:2:6:59,6,0	1/1:0,4:4:12:125,12,0	1/1:0,4:4:12:123,12,0	0/0:8,0:8:21:0,21,227	0/0:5,0:5:15:0,15,153	0/0:7,0:7:21:0,21,203	0/0:7,0:7:21:0,21,211	0/0:5,0:5:15:0,15,153	0/0:6,0:6:18:0,18,183	0/0:4,0:4:12:0,12,120	0/0:4,0:4:12:0,12,122	0/0:3,0:3:9:0,9,91	0/0:3,0:3:9:0,9,91	./.:.:.:.:.	./.:.:.:.:.	./.:.:.:.:.	0/0:5,0:5:15:0,15,156	1/1:0,9:9:24:262,24,0	1/1:0,5:5:15:153,15,0	1/1:0,2:2:6:61,6,0	1/1:0,6:6:18:180,18,0	1/1:0,3:3:9:92,9,0	0/0:10,0:10:30:0,30,310	0/0:4,0:4:9:0,9,88	0/0:3,0:3:9:0,9,95	./.:.:.:.:.	0/0:2,0:2:3:0,3,45	./.:.:.:.:.	0/0:3,0:3:6:0,6,75	0/0:2,0:2:3:0,3,45	0/0:6,0:6:12:0,12,152	0/0:4,0:4:6:0,6,89	0/0:37,0:37:99:0,111,1230
chr0	183022908	.	G	T	4353.43	.	AC=53;AF=0.201;AN=264;BaseQRankSum=0.634;DP=946;Dels=0.00;FS=3.309;HaplotypeScore=0.0790;InbreedingCoeff=0.7130;MLEAC=49;MLEAF=0.186;MQ=59.76;MQ0=0;MQRankSum=-0.408;QD=26.23;ReadPosRankSum=-1.570	GT:AD:DP:GQ:PL	0/0:57,0:57:99:0,171,1776	0/0:15,0:15:45:0,45,454	1/1:0,23:23:66:698,66,0	0/0:33,0:33:90:0,90,961	0/0:15,0:15:45:0,45,463	1/1:0,10:10:27:294,27,0	0/0:10,0:10:30:0,30,304	0/0:1,0:1:3:0,3,28	0/0:1,0:1:3:0,3,32	0/0:10,0:10:30:0,30,301	0/0:2,0:2:6:0,6,64	0/0:19,0:19:57:0,57,583	0/0:13,0:13:33:0,33,357	./.:.:.:.:.	0/0:15,0:15:42:0,42,448	0/0:20,0:20:57:0,57,593	0/0:25,0:25:69:0,69,735	0/1:1,1:2:23:23,0,27	0/0:10,0:10:27:0,27,291	1/1:0,5:5:12:135,12,0	0/0:3,0:3:9:0,9,95	1/1:0,8:8:24:242,24,0	1/1:0,15:15:39:430,39,0	0/0:15,0:15:45:0,45,465	0/0:2,0:2:6:0,6,62	0/0:15,0:15:45:0,45,453	0/0:23,0:23:66:0,66,700	0/0:6,0:6:15:0,15,169	./.:.:.:.:.	0/0:25,0:25:72:0,72,749	0/0:3,0:3:9:0,9,97	0/0:4,0:4:12:0,12,128	0/0:12,0:12:36:0,36,361	0/0:2,0:2:6:0,6,64	0/0:17,0:17:48:0,48,518	0/0:6,0:6:18:0,18,189	1/1:0,17:17:45:494,45,0	0/0:8,0:8:24:0,24,249	0/0:11,0:11:33:0,33,330	0/0:2,0:2:6:0,6,68	0/0:1,0:1:3:0,3,33	0/0:15,0:15:42:0,42,445	0/0:17,0:17:48:0,48,511	0/0:18,0:18:54:0,54,546	0/0:13,0:13:39:0,39,405	0/0:20,0:20:60:0,60,617	1/1:0,12:12:36:378,36,0	0/0:3,0:3:6:0,6,65	0/0:2,0:2:6:0,6,64	0/0:4,0:4:12:0,12,119	0/0:2,0:2:6:0,6,61	0/0:3,0:3:9:0,9,90	0/0:3,0:3:9:0,9,95	0/0:5,0:5:15:0,15,153	0/0:4,0:4:12:0,12,121	0/0:1,0:1:3:0,3,31	0/0:3,0:3:9:0,9,97	0/0:10,0:10:30:0,30,313	0/0:1,0:1:3:0,3,30	0/0:6,0:6:18:0,18,186	0/0:4,0:4:12:0,12,124	0/0:4,0:4:12:0,12,118	0/0:5,0:5:12:0,12,137	0/0:5,0:5:15:0,15,151	0/0:3,0:3:9:0,9,93	0/0:3,0:3:9:0,9,90	0/0:8,0:8:21:0,21,229	0/0:8,0:8:24:0,24,247	0/0:6,0:6:18:0,18,178	1/1:0,1:1:3:31,3,0	0/0:2,0:2:6:0,6,59	1/1:0,4:4:12:122,12,0	1/1:0,1:1:3:32,3,0	1/1:0,6:6:18:191,18,0	0/0:6,0:6:18:0,18,181	0/0:2,0:2:6:0,6,63	0/0:4,0:4:9:0,9,106	1/1:0,5:5:15:159,15,0	0/0:4,0:4:12:0,12,117	0/0:7,0:7:21:0,21,209	0/0:8,0:8:21:0,21,232	0/0:4,0:4:12:0,12,123	1/1:0,3:3:3:32,3,0	1/1:0,2:2:6:63,6,0	1/1:0,5:5:15:160,15,0	0/0:3,0:3:9:0,9,93	0/0:7,0:7:15:0,15,181	0/0:1,0:1:3:0,3,31	0/0:3,0:3:6:0,6,78	0/0:6,0:6:18:0,18,191	0/0:1,0:1:3:0,3,32	0/0:1,0:1:3:0,3,33	0/0:4,0:4:12:0,12,122	0/0:3,0:3:9:0,9,97	0/0:2,0:2:6:0,6,59	0/0:4,0:4:12:0,12,121	0/0:6,0:6:18:0,18,182	0/0:1,0:1:3:0,3,33	0/0:3,0:3:9:0,9,88	0/0:2,0:2:6:0,6,61	0/0:6,0:6:18:0,18,190	0/0:3,0:3:9:0,9,92	0/0:3,0:3:9:0,9,95	1/1:0,4:4:12:126,12,0	1/1:0,2:2:6:63,6,0	1/1:0,4:4:12:122,12,0	1/1:0,5:5:12:123,12,0	0/0:7,0:7:21:0,21,220	0/0:3,0:3:9:0,9,97	./.:.:.:.:.	0/0:8,0:8:21:0,21,226	0/0:3,0:3:9:0,9,97	0/0:5,0:5:15:0,15,152	0/0:7,0:7:21:0,21,211	0/0:5,0:5:15:0,15,155	0/0:2,0:2:6:0,6,61	0/0:2,0:2:6:0,6,64	1/1:0,5:5:9:120,9,0	0/0:2,0:2:6:0,6,63	1/1:0,4:4:12:123,12,0	0/0:4,0:4:12:0,12,127	1/1:0,7:7:21:210,21,0	1/1:0,3:3:9:94,9,0	1/1:0,3:3:9:94,9,0	1/1:0,7:7:18:197,18,0	1/1:0,3:3:9:95,9,0	0/0:5,0:5:15:0,15,150	0/0:6,0:6:18:0,18,180	0/0:3,0:3:9:0,9,91	0/0:4,0:4:6:0,6,89	0/0:4,0:4:6:0,6,89	0/0:4,0:4:6:0,6,89	./.:.:.:.:.	./.:.:.:.:.	0/0:2,0:2:3:0,3,45	0/0:2,0:2:3:0,3,45	0/0:28,0:28:84:0,84,923
chr0	183024024	.	T	A	18855.9	.	AC=236;AF=0.944;AN=250;BaseQRankSum=-5.618;DP=685;Dels=0.00;FS=13.872;HaplotypeScore=0.0479;InbreedingCoeff=0.3700;MLEAC=239;MLEAF=0.956;MQ=59.82;MQ0=0;MQRankSum=-0.136;QD=30.07;ReadPosRankSum=-1.368	GT:AD:DP:GQ:PL	1/1:0,42:42:99:1325,126,0	1/1:0,16:16:48:488,48,0	1/1:0,8:8:24:250,24,0	1/1:0,31:31:93:949,93,0	1/1:0,17:17:51:517,51,0	1/1:0,9:9:24:260,24,0	1/1:0,8:8:24:242,24,0	1/1:0,3:3:9:99,9,0	1/1:0,4:4:12:133,12,0	1/1:0,19:19:57:599,57,0	./.:.:.:.:.	1/1:0,6:6:18:178,18,0	1/1:0,11:11:33:336,33,0	1/1:0,2:2:6:61,6,0	1/1:0,10:10:30:307,30,0	1/1:0,9:9:27:279,27,0	1/1:0,3:3:9:92,9,0	./.:.:.:.:.	1/1:0,4:4:12:121,12,0	1/1:0,5:5:12:134,12,0	./.:.:.:.:.	1/1:0,5:5:12:136,12,0	1/1:0,8:8:24:250,24,0	1/1:0,16:16:48:500,48,0	0/0:1,0:1:3:0,3,32	1/1:0,11:11:33:343,33,0	1/1:0,10:10:27:296,27,0	1/1:0,5:5:15:150,15,0	1/1:0,5:5:15:158,15,0	1/1:0,11:11:30:321,30,0	1/1:0,1:1:3:26,3,0	1/1:0,2:2:6:63,6,0	1/1:0,10:10:30:309,30,0	./.:.:.:.:.	1/1:0,11:11:33:345,33,0	1/1:0,7:7:21:223,21,0	1/1:0,12:12:33:362,33,0	1/1:0,5:5:15:152,15,0	1/1:0,4:4:12:122,12,0	1/1:0,1:1:3:32,3,0	1/1:0,1:1:3:34,3,0	0/0:14,0:14:39:0,39,410	1/1:0,5:5:15:161,15,0	1/1:0,12:12:33:357,33,0	1/1:0,13:13:36:380,36,0	1/1:0,11:11:33:342,33,0	1/1:0,16:16:42:463,42,0	1/1:0,3:3:9:96,9,0	1/1:0,4:4:12:121,12,0	1/1:0,5:5:15:156,15,0	./.:.:.:.:.	1/1:0,1:1:3:32,3,0	1/1:0,4:4:12:130,12,0	1/1:0,1:1:3:31,3,0	1/1:0,4:4:12:117,12,0	./.:.:.:.:.	./.:.:.:.:.	1/1:0,6:6:18:185,18,0	1/1:0,1:1:3:32,3,0	1/1:0,4:4:9:108,9,0	1/1:0,6:6:18:185,18,0	1/1:0,1:1:3:33,3,0	1/1:0,3:3:9:93,9,0	1/1:0,3:3:9:89,9,0	1/1:0,2:2:6:61,6,0	1/1:0,3:3:9:96,9,0	1/1:0,6:6:15:166,15,0	1/1:0,1:1:3:32,3,0	1/1:0,3:3:9:92,9,0	./.:.:.:.:.	1/1:0,1:1:3:30,3,0	1/1:0,2:2:6:59,6,0	1/1:0,1:1:3:33,3,0	1/1:0,6:6:18:184,18,0	1/1:0,1:1:3:29,3,0	1/1:0,2:2:6:61,6,0	1/1:0,1:1:3:31,3,0	1/1:0,6:6:18:184,18,0	1/1:0,1:1:3:30,3,0	0/0:3,0:3:6:0,6,73	0/0:3,0:3:6:0,6,73	1/1:0,2:2:6:59,6,0	1/1:0,3:3:9:89,9,0	1/1:0,2:2:6:63,6,0	1/1:0,1:1:3:33,3,0	0/0:2,0:2:6:0,6,64	./.:.:.:.:.	1/1:0,7:7:15:170,15,0	1/1:0,4:4:12:126,12,0	1/1:0,5:5:15:156,15,0	1/1:0,1:1:3:30,3,0	./.:.:.:.:.	1/1:0,3:3:9:92,9,0	1/1:0,1:1:3:33,3,0	1/1:0,1:1:3:31,3,0	1/1:0,1:1:3:32,3,0	1/1:0,4:4:12:119,12,0	1/1:0,4:4:12:123,12,0	1/1:0,2:2:6:63,6,0	1/1:0,2:2:6:62,6,0	./.:.:.:.:.	1/1:0,1:1:3:31,3,0	1/1:0,1:1:3:32,3,0	./.:.:.:.:.	1/1:0,2:2:6:63,6,0	1/1:0,5:5:15:152,15,0	1/1:0,4:4:12:130,12,0	1/1:0,2:2:6:60,6,0	1/1:0,4:4:12:125,12,0	1/1:0,2:2:6:57,6,0	1/1:0,5:5:15:153,15,0	1/1:0,4:4:12:131,12,0	1/1:0,6:6:18:189,18,0	1/1:0,4:4:12:121,12,0	1/1:0,2:2:6:61,6,0	1/1:0,3:3:9:97,9,0	1/1:0,2:2:6:65,6,0	1/1:0,5:5:15:152,15,0	1/1:0,1:1:3:33,3,0	1/1:0,4:4:12:126,12,0	1/1:0,6:6:18:185,18,0	1/1:0,5:5:15:157,15,0	1/1:0,2:2:6:61,6,0	1/1:0,4:4:12:126,12,0	1/1:0,2:2:6:61,6,0	1/1:0,2:2:6:63,6,0	1/1:0,2:2:6:58,6,0	1/1:0,3:3:9:97,9,0	1/1:0,4:4:12:118,12,0	1/1:0,1:1:3:32,3,0	1/1:0,2:2:6:62,6,0	0/0:7,0:7:12:0,12,166	1/1:0,7:7:18:194,18,0	1/1:0,7:7:12:161,12,0	1/1:0,4:4:9:100,9,0	1/1:0,5:5:9:120,9,0	0/0:28,0:28:84:0,84,970
chr0	183027780	.	G	T	19618.6	.	AC=193;AF=0.772;AN=250;BaseQRankSum=-4.167;DP=849;Dels=0.00;FS=9.384;HaplotypeScore=0.1235;InbreedingCoeff=0.6948;MLEAC=197;MLEAF=0.788;MQ=58.06;MQ0=9;MQRankSum=1.456;QD=29.33;ReadPosRankSum=0.172	GT:AD:DP:GQ:PL	1/1:0,54:54:99:1732,162,0	1/1:1,23:24:66:691,66,0	0/0:15,0:15:42:0,42,466	1/1:0,45:45:99:1377,135,0	1/1:0,13:13:39:398,39,0	0/0:21,0:21:57:0,57,599	1/1:0,5:5:15:149,15,0	./.:.:.:.:.	1/1:0,2:2:6:68,6,0	1/1:0,20:20:60:614,60,0	1/1:0,1:1:3:33,3,0	1/1:0,17:17:51:520,51,0	1/1:0,18:18:54:568,54,0	1/1:0,1:1:3:31,3,0	1/1:1,10:11:30:316,30,0	1/1:0,15:15:45:465,45,0	1/1:0,14:14:39:413,39,0	./.:.:.:.:.	1/1:0,12:12:33:352,33,0	0/0:4,0:4:12:0,12,121	1/1:0,2:2:6:63,6,0	0/0:8,0:8:21:0,21,216	0/0:15,0:15:45:0,45,473	1/1:3,14:17:42:430,42,0	1/1:0,1:1:3:32,3,0	1/1:0,16:16:48:490,48,0	1/1:0,14:14:42:434,42,0	1/1:0,1:1:3:34,3,0	1/1:0,2:2:6:64,6,0	1/1:1,13:14:39:398,39,0	1/1:0,5:5:15:148,15,0	1/1:0,4:4:12:130,12,0	1/1:0,11:11:33:333,33,0	./.:.:.:.:.	1/1:0,15:15:42:446,42,0	1/1:0,1:1:3:32,3,0	0/0:20,0:20:57:0,57,623	1/1:2,7:9:21:214,21,0	1/1:0,8:8:24:249,24,0	./.:.:.:.:.	1/1:0,1:1:3:34,3,0	0/0:7,0:7:21:0,21,219	1/1:0,21:21:60:640,60,0	1/1:0,13:13:39:401,39,0	1/1:0,19:19:51:554,51,0	1/1:0,17:17:51:531,51,0	0/0:7,0:7:21:0,21,218	1/1:0,5:5:15:160,15,0	1/1:0,4:4:12:126,12,0	1/1:0,2:2:6:61,6,0	1/1:0,2:2:6:61,6,0	1/1:0,4:4:12:123,12,0	./.:.:.:.:.	1/1:1,5:6:15:154,15,0	1/1:0,4:4:12:121,12,0	./.:.:.:.:.	1/1:0,5:5:15:152,15,0	1/1:1,4:5:12:128,12,0	1/1:0,2:2:6:62,6,0	1/1:0,4:4:12:122,12,0	1/1:0,4:4:12:122,12,0	1/1:0,4:4:12:126,12,0	1/1:0,4:4:12:122,12,0	1/1:0,3:3:9:94,9,0	1/1:0,5:5:12:141,12,0	1/1:0,5:5:15:162,15,0	1/1:0,3:3:9:96,9,0	1/1:0,4:4:12:121,12,0	1/1:0,7:7:21:218,21,0	./.:.:.:.:.	1/1:0,4:4:12:122,12,0	0/0:2,0:2:6:0,6,63	0/0:7,0:7:21:0,21,215	0/1:3,1:4:22:22,0,56	1/1:0,4:4:12:126,12,0	1/1:0,5:5:15:155,15,0	1/1:0,5:5:15:155,15,0	0/0:4,0:4:3:0,3,31	./.:.:.:.:.	0/0:2,0:2:6:0,6,61	0/0:1,0:1:3:0,3,33	./.:.:.:.:.	1/1:0,4:4:12:132,12,0	0/0:5,0:5:12:0,12,139	0/0:2,0:2:6:0,6,61	./.:.:.:.:.	1/1:0,6:6:18:182,18,0	1/1:0,3:3:9:95,9,0	1/1:0,3:3:9:95,9,0	1/1:0,1:1:3:29,3,0	./.:.:.:.:.	1/1:0,1:1:3:31,3,0	1/1:0,3:3:9:92,9,0	1/1:0,1:1:3:32,3,0	1/1:0,3:3:9:93,9,0	1/1:0,3:3:9:98,9,0	1/1:0,3:3:9:97,9,0	1/1:0,2:2:6:63,6,0	1/1:0,4:4:12:122,12,0	1/1:0,2:2:6:63,6,0	1/1:0,1:1:3:33,3,0	1/1:0,1:1:3:31,3,0	1/1:0,2:2:6:61,6,0	0/0:1,0:1:3:0,3,31	0/0:2,0:2:6:0,6,65	0/0:5,0:5:15:0,15,161	0/0:2,0:2:6:0,6,67	1/1:0,9:9:27:273,27,0	1/1:0,2:2:6:63,6,0	1/1:0,2:2:6:60,6,0	1/1:0,5:5:15:151,15,0	1/1:0,2:2:6:65,6,0	1/1:0,5:5:15:152,15,0	1/1:0,3:3:9:93,9,0	1/1:0,3:3:9:95,9,0	1/1:0,4:4:12:128,12,0	1/1:0,2:2:6:61,6,0	0/0:4,0:4:12:0,12,126	1/1:1,2:3:6:57,6,0	0/0:2,0:2:6:0,6,64	1/1:0,5:5:15:154,15,0	0/0:6,0:6:18:0,18,185	0/0:2,0:2:6:0,6,61	0/0:5,0:5:15:0,15,160	0/0:2,0:2:6:0,6,63	0/0:7,0:7:21:0,21,214	1/1:0,6:6:18:186,18,0	1/1:0,7:7:21:214,21,0	1/1:0,8:8:24:247,24,0	1/1:0,2:2:3:45,3,0	1/1:0,1:1:3:32,3,0	0/0:2,0:2:3:0,3,45	1/1:1,5:6:15:156,15,0	1/1:0,2:2:3:45,3,0	./.:.:.:.:.	1/1:0,2:2:3:45,3,0	0/0:19,0:19:54:0,54,600
chr0	183027944	.	C	T	5275.34	.	AC=64;AF=0.248;AN=258;BaseQRankSum=-8.031;DP=998;Dels=0.00;FS=2.855;HaplotypeScore=0.1428;InbreedingCoeff=0.6992;MLEAC=61;MLEAF=0.236;MQ=59.90;MQ0=0;MQRankSum=1.247;QD=26.51;ReadPosRankSum=-0.455	GT:AD:DP:GQ:PL	0/0:57,0:57:99:0,150,1746	0/0:26,0:26:72:0,72,793	0/0:22,0:22:63:0,63,696	0/0:42,0:42:99:0,123,1334	0/0:19,0:19:54:0,54,601	0/0:13,0:13:39:0,39,418	0/0:9,0:9:24:0,24,264	1/1:0,2:2:6:65,6,0	0/0:3,0:3:9:0,9,97	1/1:0,19:19:57:594,57,0	1/1:0,1:1:3:32,3,0	0/0:20,0:20:54:0,54,616	0/0:20,0:20:51:0,51,578	1/1:0,1:1:3:32,3,0	1/1:0,16:16:48:515,48,0	1/1:0,15:15:42:445,42,0	0/0:15,0:15:45:0,45,490	./.:.:.:.:.	0/0:2,0:2:6:0,6,67	0/0:7,0:7:15:0,15,186	0/0:4,0:4:12:0,12,133	0/0:14,0:14:33:0,33,391	0/0:11,0:11:33:0,33,355	0/0:18,0:18:48:0,48,541	0/0:4,0:4:12:0,12,132	0/0:19,0:19:51:0,51,573	0/0:18,0:18:51:0,51,573	1/1:0,6:6:18:191,18,0	0/0:5,0:5:15:0,15,158	0/0:16,0:16:45:0,45,497	0/1:6,2:8:45:45,0,141	0/0:6,0:6:18:0,18,186	1/1:0,15:15:36:414,36,0	0/0:4,0:4:12:0,12,136	0/0:21,0:21:54:0,54,622	0/1:2,1:3:23:23,0,54	0/0:23,0:23:69:0,69,751	1/1:0,7:7:21:223,21,0	1/1:0,10:10:30:312,30,0	1/1:0,2:2:6:66,6,0	1/1:0,3:3:9:96,9,0	0/0:13,0:13:36:0,36,395	0/0:24,0:24:69:0,69,748	0/0:15,0:15:39:0,39,447	0/0:16,0:16:48:0,48,514	0/0:21,0:21:57:0,57,625	0/0:9,0:9:24:0,24,273	0/0:2,0:2:6:0,6,65	1/1:0,1:1:3:32,3,0	0/0:7,0:7:18:0,18,204	0/0:1,0:1:3:0,3,31	0/0:3,0:3:9:0,9,96	1/1:0,4:4:12:126,12,0	0/0:2,0:2:6:0,6,69	0/0:6,0:6:18:0,18,194	./.:.:.:.:.	0/0:4,0:4:12:0,12,130	0/0:4,0:4:9:0,9,112	0/0:1,0:1:3:0,3,32	0/0:4,0:4:12:0,12,134	./.:.:.:.:.	0/0:4,0:4:9:0,9,108	0/0:7,0:7:21:0,21,227	1/1:0,4:4:12:128,12,0	0/0:6,0:6:15:0,15,176	1/1:0,3:3:9:96,9,0	0/0:5,0:5:15:0,15,164	1/1:0,10:10:30:319,30,0	1/1:0,6:6:18:188,18,0	0/0:2,0:2:6:0,6,61	0/0:1,0:1:3:0,3,32	0/0:6,0:6:15:0,15,169	0/0:3,0:3:9:0,9,99	0/0:6,0:6:15:0,15,173	0/0:2,0:2:6:0,6,67	0/0:4,0:4:12:0,12,136	0/0:3,0:3:9:0,9,97	0/0:1,0:1:3:0,3,35	0/0:2,0:2:6:0,6,62	0/0:6,0:6:12:0,12,153	0/0:1,0:1:3:0,3,30	0/0:2,0:2:6:0,6,63	0/0:1,0:1:3:0,3,33	0/0:7,0:7:18:0,18,205	0/0:4,0:4:12:0,12,128	0/0:2,0:2:6:0,6,64	1/1:0,5:5:15:155,15,0	0/1:1,4:5:19:109,0,19	1/1:0,5:5:15:161,15,0	0/1:1,1:2:26:26,0,27	./.:.:.:.:.	1/1:0,4:4:12:121,12,0	0/0:4,0:4:9:0,9,108	0/0:1,0:1:3:0,3,32	0/0:4,0:4:12:0,12,130	1/1:0,3:3:9:97,9,0	1/1:0,5:5:15:159,15,0	1/1:0,2:2:6:63,6,0	1/1:0,5:5:15:162,15,0	1/1:0,6:6:12:155,12,0	0/0:3,0:3:9:0,9,94	0/0:3,0:3:6:0,6,77	0/0:6,0:6:15:0,15,160	0/0:5,0:5:15:0,15,157	0/0:3,0:3:9:0,9,96	0/0:6,0:6:15:0,15,176	0/0:1,0:1:3:0,3,33	0/0:9,0:9:27:0,27,287	./.:.:.:.:.	0/0:4,0:4:12:0,12,134	0/0:1,0:1:3:0,3,35	./.:.:.:.:.	0/0:11,0:11:30:0,30,341	1/1:0,6:6:18:191,18,0	1/1:0,9:9:27:284,27,0	1/1:0,3:3:9:97,9,0	1/1:0,3:3:9:95,9,0	0/0:2,0:2:6:0,6,66	0/0:7,0:7:18:0,18,205	./.:.:.:.:.	0/0:3,0:3:9:0,9,96	0/0:6,0:6:18:0,18,188	0/0:7,0:7:18:0,18,211	0/0:7,0:7:18:0,18,208	0/0:5,0:5:15:0,15,157	0/0:6,0:6:15:0,15,174	0/0:5,0:5:12:0,12,142	0/0:7,0:7:21:0,21,229	0/0:3,0:3:9:0,9,98	0/0:2,0:2:3:0,3,45	0/0:8,0:8:15:0,15,197	0/0:2,0:2:3:0,3,45	./.:.:.:.:.	0/0:3,0:3:6:0,6,76	0/0:3,0:3:6:0,6,76	0/0:1,0:1:3:0,3,32	0/0:36,0:36:99:0,108,1221
chr0	183030666	.	G	A	4660.14	.	AC=73;AF=0.287;AN=254;BaseQRankSum=1.303;DP=808;Dels=0.00;FS=2.617;HaplotypeScore=0.1521;InbreedingCoeff=0.6214;MLEAC=68;MLEAF=0.268;MQ=59.64;MQ0=1;MQRankSum=-2.023;QD=24.40;ReadPosRankSum=-2.689	GT:AD:DP:GQ:PL	0/0:57,0:57:99:0,171,1775	0/0:22,0:22:66:0,66,672	0/0:11,0:11:33:0,33,335	0/0:32,0:32:96:0,96,977	0/0:11,0:11:33:0,33,327	0/0:10,0:10:30:0,30,307	0/0:12,0:12:36:0,36,352	1/1:0,1:1:3:31,3,0	0/0:4,0:4:12:0,12,128	1/1:0,16:16:45:482,45,0	1/1:0,3:3:9:93,9,0	0/0:11,0:11:33:0,33,335	0/0:10,0:10:30:0,30,300	0/1:1,3:4:20:83,0,20	1/1:0,11:11:33:337,33,0	1/1:0,14:14:42:426,42,0	0/0:10,0:10:30:0,30,288	0/1:4,2:6:45:45,0,111	0/0:7,0:7:18:0,18,195	0/0:4,0:4:12:0,12,123	0/0:3,0:3:9:0,9,95	0/0:13,0:13:36:0,36,372	0/0:17,0:17:51:0,51,519	0/0:22,0:22:63:0,63,674	1/1:0,2:2:6:67,6,0	0/0:17,0:17:51:0,51,525	0/0:15,0:15:45:0,45,447	1/1:0,1:1:3:31,3,0	0/0:2,0:2:6:0,6,64	0/0:21,0:21:63:0,63,621	0/1:6,1:7:9:9,0,166	0/0:3,0:3:9:0,9,92	1/1:0,19:19:57:575,57,0	0/0:4,0:4:12:0,12,136	0/0:17,0:17:51:0,51,510	0/1:2,1:4:23:23,0,52	0/0:13,0:13:39:0,39,399	1/1:0,7:7:21:207,21,0	1/1:0,10:10:30:299,30,0	0/1:1,1:2:26:26,0,28	1/1:0,7:7:21:226,21,0	0/0:13,0:13:36:0,36,392	0/0:17,0:17:48:0,48,495	0/0:11,0:11:33:0,33,338	0/0:9,0:9:27:0,27,268	0/0:17,0:17:48:0,48,502	0/0:8,0:8:24:0,24,247	0/0:5,0:5:15:0,15,157	1/1:0,1:1:3:32,3,0	0/0:3,0:3:9:0,9,93	0/0:1,0:1:3:0,3,30	0/0:2,0:2:6:0,6,62	1/1:0,6:6:15:171,15,0	./.:.:.:.:.	0/0:2,0:2:6:0,6,59	./.:.:.:.:.	0/0:4,0:4:12:0,12,116	0/0:5,0:5:15:0,15,156	0/0:2,0:2:6:0,6,63	0/0:2,0:2:6:0,6,55	0/0:2,0:2:6:0,6,55	0/0:1,0:1:3:0,3,31	0/0:6,0:6:18:0,18,186	1/1:0,1:1:3:31,3,0	0/0:3,0:3:6:0,6,78	1/1:0,2:2:6:65,6,0	0/0:1,0:1:3:0,3,32	1/1:0,2:2:6:61,6,0	1/1:0,2:2:6:61,6,0	0/0:1,0:1:3:0,3,31	0/0:3,0:3:9:0,9,93	0/0:2,0:2:6:0,6,55	0/0:1,0:1:3:0,3,33	0/0:3,0:3:9:0,9,89	0/0:5,0:5:15:0,15,151	./.:.:.:.:.	./.:.:.:.:.	./.:.:.:.:.	0/0:1,0:1:3:0,3,32	0/0:2,0:2:6:0,6,59	0/0:1,0:1:3:0,3,32	0/0:2,0:2:6:0,6,62	0/0:4,0:4:12:0,12,130	0/0:3,0:3:9:0,9,91	0/0:2,0:2:6:0,6,61	0/1:1,4:5:9:110,0,9	1/1:0,4:4:12:125,12,0	0/1:1,5:6:13:127,0,13	1/1:0,4:4:12:122,12,0	1/1:0,3:3:9:94,9,0	1/1:0,2:2:6:61,6,0	1/1:0,2:2:6:57,6,0	0/0:2,0:3:6:0,6,61	0/0:2,0:2:6:0,6,59	0/0:2,0:2:6:0,6,61	1/1:0,4:4:12:121,12,0	1/1:0,7:7:21:206,21,0	1/1:0,3:3:9:93,9,0	1/1:0,2:2:6:59,6,0	1/1:0,3:3:9:93,9,0	0/0:3,0:3:9:0,9,91	0/0:1,0:1:3:0,3,33	0/0:2,0:2:6:0,6,59	0/0:1,0:1:3:0,3,32	0/0:5,0:5:15:0,15,144	0/0:1,0:1:3:0,3,31	0/0:3,0:3:9:0,9,97	0/0:2,0:2:6:0,6,59	1/1:0,2:2:6:58,6,0	0/0:2,0:2:6:0,6,61	0/0:7,0:7:21:0,21,217	1/1:0,2:2:6:59,6,0	./.:.:.:.:.	1/1:0,3:3:9:91,9,0	1/1:0,4:4:12:123,12,0	1/1:0,6:6:18:184,18,0	1/1:0,1:1:3:30,3,0	0/0:5,0:5:15:0,15,152	0/0:2,0:2:6:0,6,59	0/0:4,0:4:9:0,9,105	0/0:5,0:5:15:0,15,152	0/0:6,0:6:15:0,15,168	0/0:5,0:5:15:0,15,154	0/0:6,0:6:18:0,18,184	0/0:5,0:5:15:0,15,151	0/0:5,0:5:15:0,15,152	0/0:3,0:3:9:0,9,94	0/0:5,0:5:15:0,15,157	0/0:2,0:2:6:0,6,60	./.:.:.:.:.	./.:.:.:.:.	0/0:3,0:3:6:0,6,73	0/0:4,0:4:6:0,6,89	0/0:8,0:8:12:0,12,165	./.:.:.:.:.	./.:.:.:.:.	0/0:21,0:21:57:0,57,616
chr0	183031738	.	C	A	794.4	.	AC=14;AF=0.055;AN=254;BaseQRankSum=-2.617;DP=876;Dels=0.00;FS=2.402;HaplotypeScore=0.2561;InbreedingCoeff=0.4684;MLEAC=11;MLEAF=0.043;MQ=59.73;MQ0=1;MQRankSum=1.261;QD=24.07;ReadPosRankSum=-1.860	GT:AD:DP:GQ:PL	0/0:51,0:51:99:0,150,1565	0/0:14,0:14:42:0,42,445	0/0:19,0:19:54:0,54,585	0/0:36,0:36:99:0,108,1128	0/0:8,0:8:24:0,24,249	0/0:11,0:11:33:0,33,346	1/1:0,6:6:18:181,18,0	0/0:3,0:3:9:0,9,97	0/0:3,0:3:9:0,9,97	0/0:15,0:15:45:0,45,457	0/0:3,0:3:9:0,9,99	0/0:16,0:16:42:0,42,473	0/0:12,0:12:33:0,33,357	./.:.:.:.:.	0/0:22,0:22:63:0,63,670	0/0:11,0:11:33:0,33,342	0/0:27,0:27:75:0,75,812	./.:.:.:.:.	0/0:4,0:4:12:0,12,128	0/0:4,0:4:12:0,12,122	0/0:1,0:1:3:0,3,33	0/0:12,0:12:27:0,27,319	0/0:10,0:10:30:0,30,315	0/0:15,0:15:45:0,45,470	0/0:3,0:3:9:0,9,95	0/0:14,0:14:33:0,33,383	0/0:14,0:14:42:0,42,444	0/0:1,0:1:3:0,3,32	0/0:3,0:3:9:0,9,96	0/0:11,0:11:30:0,30,325	0/0:3,0:3:9:0,9,95	0/0:4,0:4:12:0,12,130	0/0:10,0:10:27:0,27,295	0/0:1,0:1:3:0,3,34	0/0:13,0:13:33:0,33,373	./.:.:.:.:.	0/0:19,0:19:51:0,51,561	0/0:10,0:10:24:0,24,273	0/0:8,0:8:21:0,21,221	0/0:4,0:4:12:0,12,127	0/0:3,0:3:9:0,9,99	0/0:17,0:17:51:0,51,540	0/0:5,0:5:15:0,15,161	0/0:18,0:18:48:0,48,540	0/0:17,0:17:48:0,48,518	0/0:17,0:17:48:0,48,525	0/0:11,0:11:30:0,30,324	0/0:3,0:3:9:0,9,97	0/0:1,0:1:3:0,3,31	0/0:10,0:10:21:0,21,264	0/0:1,0:1:3:0,3,32	0/0:3,0:3:9:0,9,92	0/0:5,0:5:15:0,15,163	0/0:3,0:3:9:0,9,92	0/0:5,0:5:12:0,12,137	0/0:1,0:1:3:0,3,32	0/0:6,0:6:15:0,15,171	0/0:4,0:4:12:0,12,129	0/0:3,0:3:6:0,6,78	0/0:4,0:4:12:0,12,123	0/0:4,0:4:12:0,12,127	0/0:5,0:5:15:0,15,153	0/0:3,0:3:9:0,9,91	0/0:2,0:2:6:0,6,61	0/0:6,0:6:18:0,18,180	0/0:5,0:5:15:0,15,153	1/1:0,5:5:15:156,15,0	0/0:8,0:8:24:0,24,245	0/0:8,0:8:24:0,24,249	0/0:1,0:1:3:0,3,34	0/0:1,0:1:3:0,3,32	0/0:1,0:1:3:0,3,31	0/0:2,0:2:6:0,6,64	0/0:9,0:9:21:0,21,248	0/0:3,0:3:6:0,6,76	0/0:4,0:4:12:0,12,124	0/0:3,0:3:9:0,9,95	./.:.:.:.:.	0/0:2,0:2:6:0,6,65	0/0:6,0:6:15:0,15,171	./.:.:.:.:.	0/0:6,0:6:15:0,15,169	0/0:3,0:3:9:0,9,98	./.:.:.:.:.	0/0:8,0:8:24:0,24,242	0/0:4,0:4:12:0,12,132	0/0:8,0:8:24:0,24,250	0/0:2,0:2:6:0,6,65	0/0:4,0:4:12:0,12,125	0/0:1,0:1:3:0,3,32	./.:.:.:.:.	0/0:4,0:4:12:0,12,126	0/0:1,0:1:3:0,3,32	1/1:0,4:4:12:118,12,0	0/0:4,0:4:12:0,12,125	0/0:5,0:5:15:0,15,155	0/0:1,0:1:3:0,3,32	0/0:1,0:1:3:0,3,32	0/0:9,0:9:27:0,27,275	0/0:4,0:4:12:0,12,122	1/1:0,3:3:9:94,9,0	1/1:0,3:3:9:89,9,0	0/0:2,0:2:6:0,6,62	0/0:1,0:1:3:0,3,32	0/0:3,0:3:9:0,9,95	0/0:4,0:4:12:0,12,125	0/0:5,0:5:15:0,15,163	0/0:7,0:7:15:0,15,184	0/0:2,0:2:6:0,6,71	1/1:0,4:4:12:122,12,0	1/1:0,8:8:24:243,24,0	0/0:2,0:2:6:0,6,69	0/0:8,0:8:24:0,24,250	0/0:4,0:4:12:0,12,126	0/0:8,0:8:24:0,24,252	0/0:7,0:7:18:0,18,202	0/0:5,0:5:15:0,15,152	0/0:2,0:2:6:0,6,62	0/0:2,0:2:6:0,6,63	0/0:2,0:2:6:0,6,62	0/0:5,0:5:15:0,15,158	0/0:3,0:3:9:0,9,93	0/0:6,0:6:18:0,18,190	0/0:4,0:4:12:0,12,129	0/0:3,0:3:9:0,9,94	0/0:7,0:7:18:0,18,200	./.:.:.:.:.	0/0:3,0:3:9:0,9,93	0/0:1,0:1:3:0,3,32	0/0:4,0:4:9:0,9,108	0/0:2,0:2:3:0,3,45	./.:.:.:.:.	./.:.:.:.:.	0/0:8,0:8:15:0,15,189	0/0:6,0:6:9:0,9,134	0/0:2,0:2:3:0,3,45	0/0:35,0:35:99:0,102,1139
chr0	183031740	.	G	A	3008.77	.	AC=43;AF=0.169;AN=254;BaseQRankSum=-7.145;DP=814;Dels=0.00;FS=8.512;HaplotypeScore=0.2364;InbreedingCoeff=0.6017;MLEAC=39;MLEAF=0.154;MQ=59.71;MQ0=1;MQRankSum=2.179;QD=24.07;ReadPosRankSum=-0.029	GT:AD:DP:GQ:PL	0/0:50,0:50:99:0,147,1564	0/0:13,0:13:39:0,39,420	1/1:0,18:18:51:539,51,0	0/0:34,0:34:99:0,102,1082	0/0:8,0:8:24:0,24,251	1/1:0,10:10:30:308,30,0	0/0:4,0:4:12:0,12,126	0/0:3,0:3:9:0,9,92	0/0:3,0:3:9:0,9,86	0/0:14,0:14:39:0,39,414	0/0:3,0:3:9:0,9,98	0/0:15,0:15:39:0,39,443	0/0:10,0:10:27:0,27,304	./.:.:.:.:.	0/0:19,0:19:54:0,54,579	0/0:11,0:11:33:0,33,352	0/0:25,0:25:69:0,69,751	./.:.:.:.:.	0/0:4,0:4:12:0,12,129	1/1:0,4:4:12:119,12,0	0/0:1,0:1:3:0,3,33	1/1:0,11:11:27:298,27,0	1/1:0,9:9:27:278,27,0	0/0:13,0:13:39:0,39,418	0/0:2,0:2:6:0,6,65	0/0:11,1:12:0:0,0,282	0/0:13,0:13:39:0,39,410	0/0:1,0:1:3:0,3,32	0/0:3,0:3:9:0,9,98	0/0:10,0:10:27:0,27,301	0/0:3,0:3:9:0,9,93	0/0:4,0:4:12:0,12,130	0/0:9,0:9:24:0,24,264	0/0:2,0:2:6:0,6,67	0/0:10,0:10:24:0,24,284	./.:.:.:.:.	0/0:17,0:17:42:0,42,472	0/0:10,0:10:24:0,24,278	0/0:7,0:7:21:0,21,219	0/0:4,0:4:12:0,12,128	0/0:2,0:2:6:0,6,68	0/0:16,0:16:48:0,48,523	0/0:7,0:7:21:0,21,217	0/0:16,0:16:45:0,45,497	0/0:15,0:15:42:0,42,460	0/0:17,0:17:48:0,48,530	1/1:0,11:11:30:321,30,0	0/0:3,0:3:9:0,9,83	0/0:1,0:1:3:0,3,31	0/0:9,0:9:18:0,18,235	0/0:1,0:1:3:0,3,32	0/0:2,0:2:6:0,6,63	0/0:5,0:5:15:0,15,160	0/0:3,0:3:9:0,9,94	0/0:4,0:4:9:0,9,107	0/0:1,0:1:3:0,3,32	0/0:6,0:6:15:0,15,166	0/0:4,0:4:12:0,12,128	0/0:3,0:3:6:0,6,78	0/0:3,0:3:9:0,9,95	0/0:3,0:3:9:0,9,97	0/0:5,0:5:15:0,15,156	0/0:3,0:3:9:0,9,95	0/0:2,0:2:6:0,6,61	0/0:5,0:5:15:0,15,161	0/0:5,0:5:15:0,15,156	0/0:5,0:5:15:0,15,159	0/0:6,0:6:18:0,18,187	0/0:7,0:7:21:0,21,216	1/1:0,1:1:3:32,3,0	0/0:1,0:1:3:0,3,32	1/1:0,1:1:3:31,3,0	1/1:0,2:2:6:62,6,0	0/1:5,4:9:86:86,0,115	0/0:3,0:3:6:0,6,74	0/0:4,0:4:12:0,12,126	0/0:3,0:3:9:0,9,97	./.:.:.:.:.	0/0:2,0:2:6:0,6,65	0/0:6,0:6:15:0,15,174	./.:.:.:.:.	0/0:6,0:6:15:0,15,173	0/1:2,1:3:23:23,0,59	./.:.:.:.:.	1/1:0,7:7:21:210,21,0	0/0:4,0:4:12:0,12,133	0/0:7,0:7:21:0,21,222	0/0:3,0:3:9:0,9,97	0/0:3,0:3:9:0,9,97	0/0:1,0:1:3:0,3,33	./.:.:.:.:.	0/0:4,0:4:12:0,12,122	0/0:1,0:1:3:0,3,32	0/0:1,0:1:3:0,3,32	0/0:4,0:4:12:0,12,125	0/0:5,0:5:15:0,15,161	0/0:1,0:1:3:0,3,32	0/0:1,0:1:3:0,3,33	0/0:6,0:6:18:0,18,184	0/0:1,0:1:3:0,3,30	0/0:3,0:3:9:0,9,98	0/0:3,0:3:9:0,9,97	0/0:2,0:2:6:0,6,62	1/1:0,1:1:3:30,3,0	1/1:0,3:3:9:92,9,0	1/1:0,3:3:9:92,9,0	0/1:1,5:6:14:144,0,14	0/0:6,0:6:15:0,15,171	0/0:2,0:2:6:0,6,67	0/0:4,0:4:12:0,12,118	0/0:6,0:6:18:0,18,191	0/0:2,0:2:6:0,6,69	0/0:7,0:7:21:0,21,224	0/0:4,0:4:12:0,12,125	0/0:8,0:8:24:0,24,249	0/0:7,0:7:18:0,18,203	0/0:4,0:4:12:0,12,125	1/1:0,2:2:6:61,6,0	0/0:2,0:2:6:0,6,63	1/1:0,2:2:6:61,6,0	0/0:5,0:5:15:0,15,159	1/1:0,3:3:9:93,9,0	1/1:0,6:6:15:158,15,0	1/1:0,4:4:12:127,12,0	1/1:0,3:3:9:94,9,0	1/1:0,6:6:15:166,15,0	./.:.:.:.:.	0/0:3,0:3:9:0,9,97	0/0:1,0:1:3:0,3,32	0/0:4,0:4:9:0,9,110	0/0:2,0:2:3:0,3,44	./.:.:.:.:.	./.:.:.:.:.	0/0:8,0:8:12:0,12,168	0/0:6,0:6:9:0,9,107	0/0:2,0:2:3:0,3,45	0/0:35,0:35:99:0,105,1183
chr0	183034897	.	A	C	2872.38	.	AC=62;AF=0.261;AN=238;BaseQRankSum=0.423;DP=651;Dels=0.00;FS=0.837;HaplotypeScore=0.1947;InbreedingCoeff=0.6331;MLEAC=55;MLEAF=0.231;MQ=47.25;MQ0=44;MQRankSum=-1.468;QD=23.54;ReadPosRankSum=1.121	GT:AD:DP:GQ:PL	0/0:19,0:19:57:0,57,579	0/0:14,0:14:36:0,36,366	0/0:15,0:15:33:0,33,337	0/0:26,0:26:57:0,57,609	0/0:7,0:7:18:0,18,200	0/0:8,0:8:15:0,15,169	0/0:11,0:11:24:0,24,252	1/1:0,1:1:3:32,3,0	./.:.:.:.:.	1/1:0,15:15:42:443,42,0	1/1:0,2:2:6:62,6,0	0/0:8,0:8:18:0,18,179	0/0:12,0:12:27:0,27,272	1/1:0,1:1:3:31,3,0	1/1:0,12:12:24:241,24,0	1/1:0,14:14:39:395,39,0	0/0:14,0:14:36:0,36,350	0/0:1,0:1:3:0,3,32	0/0:5,0:5:12:0,12,124	0/0:3,0:3:9:0,9,88	0/0:2,0:2:6:0,6,69	0/0:8,0:8:18:0,18,174	0/0:19,0:19:51:0,51,525	0/0:12,0:12:27:0,27,284	0/0:1,0:1:3:0,3,33	0/0:12,1:13:2:0,2,301	0/0:7,0:7:21:0,21,222	1/1:0,1:1:3:32,3,0	0/0:1,0:1:3:0,3,32	0/0:12,0:12:27:0,27,274	0/0:3,0:3:9:0,9,98	0/0:1,0:1:3:0,3,30	1/1:0,5:5:12:118,12,0	./.:.:.:.:.	0/0:7,0:7:18:0,18,182	0/0:1,0:1:3:0,3,31	0/0:17,0:17:36:0,36,377	1/1:0,7:7:18:205,18,0	1/1:0,6:6:18:178,18,0	./.:.:.:.:.	1/1:0,1:1:3:31,3,0	0/0:9,0:9:27:0,27,280	0/0:24,0:24:51:0,51,530	0/0:14,0:14:33:0,33,347	0/0:15,0:15:36:0,36,370	0/0:17,0:17:33:0,33,331	0/0:6,0:6:15:0,15,153	./.:.:.:.:.	1/1:0,1:1:3:27,3,0	0/0:1,0:1:3:0,3,31	0/0:1,0:1:3:0,3,32	0/0:5,0:5:12:0,12,120	1/1:0,2:2:6:61,6,0	0/0:1,0:1:3:0,3,30	0/0:3,0:3:6:0,6,56	1/1:0,4:4:12:116,12,0	0/0:3,0:3:9:0,9,84	0/0:5,0:5:15:0,15,152	0/0:1,0:1:3:0,3,30	0/0:3,0:3:9:0,9,87	0/0:6,0:6:12:0,12,124	0/0:5,0:5:12:0,12,115	0/0:4,0:4:12:0,12,112	1/1:0,1:1:3:27,3,0	0/0:3,0:3:6:0,6,61	1/1:0,3:3:3:32,3,0	0/0:4,0:4:6:0,6,55	1/1:0,3:3:9:85,9,0	1/1:0,1:1:3:30,3,0	0/0:1,0:1:3:0,3,32	./.:.:.:.:.	0/0:2,0:2:6:0,6,65	./.:.:.:.:.	0/0:4,0:4:12:0,12,129	0/0:8,0:8:21:0,21,228	0/0:2,0:2:6:0,6,57	0/0:4,0:4:12:0,12,125	./.:.:.:.:.	./.:.:.:.:.	0/0:5,0:5:12:0,12,123	./.:.:.:.:.	0/0:3,0:3:3:0,3,45	./.:.:.:.:.	0/0:6,0:6:9:0,9,89	0/0:4,0:4:6:0,6,63	0/0:3,0:3:9:0,9,97	1/1:0,4:4:9:96,9,0	1/1:0,3:3:9:92,9,0	1/1:0,3:3:9:97,9,0	1/1:0,2:2:6:63,6,0	1/1:0,4:4:12:117,12,0	./.:.:.:.:.	0/0:1,0:1:3:0,3,32	0/0:1,0:1:3:0,3,33	0/0:4,0:4:9:0,9,95	1/1:0,3:3:9:92,9,0	./.:.:.:.:.	./.:.:.:.:.	1/1:0,1:1:3:30,3,0	1/1:0,1:1:3:31,3,0	0/0:1,0:1:3:0,3,32	0/0:3,0:3:6:0,6,60	0/0:2,0:2:6:0,6,62	0/0:5,0:6:12:0,12,134	./.:.:.:.:.	0/0:1,0:1:3:0,3,27	0/0:1,0:1:3:0,3,32	./.:.:.:.:.	1/1:0,2:2:6:53,6,0	0/0:4,0:4:12:0,12,119	./.:.:.:.:.	1/1:0,2:2:6:54,6,0	0/0:6,0:6:18:0,18,183	1/1:0,10:10:27:282,27,0	./.:.:.:.:.	1/1:0,5:5:12:113,12,0	1/1:0,2:2:6:60,6,0	0/0:2,0:2:6:0,6,63	0/0:1,0:1:3:0,3,32	0/0:6,0:6:9:0,9,106	0/0:4,0:4:6:0,6,61	0/0:6,0:6:18:0,18,184	0/0:5,0:5:9:0,9,108	0/0:3,0:3:9:0,9,89	0/0:1,0:1:3:0,3,32	0/0:5,0:5:12:0,12,119	0/0:1,0:1:3:0,3,30	0/0:2,0:2:3:0,3,28	0/0:2,0:2:3:0,3,32	0/0:6,0:6:9:0,9,108	./.:.:.:.:.	0/0:2,0:2:3:0,3,45	0/0:8,0:8:18:0,18,192	0/0:5,0:5:12:0,12,110	0/0:1,0:1:3:0,3,32	0/0:2,0:2:6:0,6,47	0/0:15,0:15:45:0,45,507
chr0	183038363	.	A	C	1556.23	.	AC=35;AF=0.159;AN=220;BaseQRankSum=0.370;DP=404;Dels=0.00;FS=0.000;HaplotypeScore=0.1418;InbreedingCoeff=0.4770;MLEAC=33;MLEAF=0.150;MQ=59.63;MQ0=0;MQRankSum=-0.327;QD=25.51;ReadPosRankSum=2.591	GT:AD:DP:GQ:PL	0/0:16,0:16:48:0,48,520	0/0:17,0:17:51:0,51,530	0/0:11,0:11:33:0,33,343	0/0:14,0:14:42:0,42,430	0/0:6,0:6:18:0,18,191	0/0:8,0:8:24:0,24,242	0/0:2,0:2:6:0,6,63	./.:.:.:.:.	./.:.:.:.:.	0/0:5,0:5:15:0,15,160	./.:.:.:.:.	0/0:5,0:5:15:0,15,162	0/0:11,0:11:30:0,30,331	./.:.:.:.:.	0/0:14,0:14:42:0,42,434	0/0:1,0:1:3:0,3,27	0/0:4,1:5:12:0,12,123	./.:.:.:.:.	./.:.:.:.:.	1/1:0,1:1:3:29,3,0	./.:.:.:.:.	0/0:2,0:2:6:0,6,63	1/1:0,3:3:9:97,9,0	0/0:9,0:9:27:0,27,275	0/0:1,0:1:3:0,3,32	0/0:4,0:4:12:0,12,122	0/0:2,0:2:6:0,6,67	0/0:1,0:1:3:0,3,32	0/0:1,0:1:3:0,3,30	0/0:3,0:3:9:0,9,96	0/0:4,0:4:12:0,12,118	0/0:1,0:1:3:0,3,32	0/0:2,0:2:6:0,6,64	0/0:1,0:1:3:0,3,32	0/0:3,0:3:9:0,9,92	0/0:1,0:1:3:0,3,30	1/1:0,4:4:12:131,12,0	./.:.:.:.:.	./.:.:.:.:.	0/0:1,0:1:3:0,3,31	0/0:1,0:1:3:0,3,33	0/0:8,0:8:21:0,21,233	0/0:11,1:12:3:0,3,303	0/0:6,0:6:15:0,15,167	0/0:3,0:3:9:0,9,91	0/0:2,0:2:6:0,6,63	0/0:10,0:10:30:0,30,315	0/0:1,0:1:3:0,3,34	./.:.:.:.:.	0/0:4,0:4:12:0,12,122	0/0:1,0:1:3:0,3,31	0/0:5,0:5:9:0,9,120	0/0:1,0:1:3:0,3,31	0/0:2,0:2:6:0,6,65	0/0:2,0:2:6:0,6,61	./.:.:.:.:.	0/0:1,0:1:3:0,3,31	0/0:4,0:4:12:0,12,127	0/0:3,0:3:9:0,9,96	0/0:1,0:1:3:0,3,31	0/0:1,0:1:3:0,3,31	0/0:3,0:3:9:0,9,95	0/0:2,0:2:6:0,6,63	0/0:1,0:1:3:0,3,34	0/0:2,0:2:6:0,6,61	0/0:2,0:2:6:0,6,60	0/0:3,0:3:9:0,9,97	0/0:3,0:3:9:0,9,96	./.:.:.:.:.	./.:.:.:.:.	./.:.:.:.:.	1/1:0,2:2:6:63,6,0	1/1:0,2:2:6:63,6,0	0/1:1,2:3:25:52,0,25	0/0:1,0:1:3:0,3,30	./.:.:.:.:.	0/0:1,0:1:3:0,3,31	1/1:0,5:5:15:163,15,0	0/0:1,0:1:3:0,3,29	0/0:2,0:2:6:0,6,65	./.:.:.:.:.	0/0:3,0:3:9:0,9,95	0/0:1,0:1:3:0,3,32	1/1:0,4:4:12:130,12,0	1/1:0,6:6:18:185,18,0	0/0:1,0:1:3:0,3,32	0/0:1,0:1:3:0,3,32	0/0:1,0:1:3:0,3,33	0/0:2,0:2:6:0,6,64	./.:.:.:.:.	0/0:3,0:3:9:0,9,95	0/0:5,0:5:15:0,15,153	0/0:1,0:1:3:0,3,34	0/0:1,0:1:3:0,3,31	0/0:1,0:1:3:0,3,32	0/0:2,0:2:6:0,6,65	0/0:2,0:2:6:0,6,64	0/0:3,0:3:9:0,9,94	./.:.:.:.:.	0/0:2,0:2:6:0,6,65	./.:.:.:.:.	0/0:1,0:1:3:0,3,32	0/0:2,0:2:6:0,6,61	1/1:0,1:1:3:32,3,0	1/1:0,3:3:9:97,9,0	1/1:0,7:7:21:224,21,0	0/0:2,0:2:6:0,6,63	0/0:3,0:3:9:0,9,92	0/0:1,0:1:3:0,3,32	./.:.:.:.:.	0/0:3,0:3:9:0,9,94	0/0:1,0:1:3:0,3,33	0/0:5,0:5:15:0,15,162	0/0:3,0:3:9:0,9,93	0/0:3,0:3:9:0,9,100	./.:.:.:.:.	0/0:2,0:2:6:0,6,63	./.:.:.:.:.	0/0:1,0:1:3:0,3,32	1/1:0,2:2:6:61,6,0	0/0:3,0:3:9:0,9,101	0/0:4,0:4:12:0,12,127	1/1:0,3:3:9:92,9,0	1/1:0,6:6:18:196,18,0	1/1:0,2:2:6:61,6,0	1/1:0,3:3:6:75,6,0	1/1:0,4:4:12:130,12,0	0/0:8,0:8:24:0,24,245	0/0:3,0:3:9:0,9,94	./.:.:.:.:.	./.:.:.:.:.	0/0:2,0:2:3:0,3,45	./.:.:.:.:.	0/0:4,0:4:9:0,9,105	./.:.:.:.:.	./.:.:.:.:.	0/0:23,0:23:69:0,69,775
chr0	183038746	.	G	T	1205.82	.	AC=31;AF=0.125;AN=248;BaseQRankSum=0.262;DP=869;Dels=0.00;FS=2.070;HaplotypeScore=0.1414;InbreedingCoeff=0.4535;MLEAC=24;MLEAF=0.097;MQ=59.77;MQ0=0;MQRankSum=1.127;QD=20.44;ReadPosRankSum=1.486	GT:AD:DP:GQ:PL	0/0:52,0:52:99:0,147,1623	0/0:27,0:27:78:0,78,819	0/0:20,0:20:57:0,57,607	0/0:41,0:41:99:0,120,1283	0/0:13,0:13:39:0,39,412	0/0:10,0:10:30:0,30,305	1/1:0,12:12:33:358,33,0	0/0:1,0:1:3:0,3,31	./.:.:.:.:.	0/0:17,0:17:48:0,48,504	0/0:1,0:1:3:0,3,32	0/0:17,0:17:48:0,48,491	0/0:14,0:14:39:0,39,412	1/1:0,1:1:3:32,3,0	0/0:21,0:21:63:0,63,661	0/0:13,0:13:39:0,39,399	0/0:20,0:20:57:0,57,594	0/1:1,1:2:26:26,0,26	0/0:4,0:4:12:0,12,118	0/0:1,0:1:3:0,3,28	./.:.:.:.:.	0/0:5,0:5:12:0,12,139	0/0:10,0:10:30:0,30,310	0/0:18,0:18:54:0,54,566	0/0:1,0:1:3:0,3,33	0/0:25,0:25:72:0,72,773	0/0:13,0:13:39:0,39,415	0/0:3,0:3:9:0,9,97	0/0:4,0:4:12:0,12,130	0/0:13,0:13:36:0,36,382	0/0:2,0:2:6:0,6,57	0/0:2,0:2:6:0,6,65	0/1:1,3:4:17:83,0,17	0/0:2,0:2:6:0,6,71	0/0:16,0:16:48:0,48,491	0/0:7,0:7:21:0,21,221	0/0:25,0:25:75:0,75,782	0/0:10,0:10:30:0,30,308	0/0:4,0:4:12:0,12,122	./.:.:.:.:.	0/0:3,0:3:9:0,9,104	0/0:14,0:14:42:0,42,434	0/0:15,0:15:45:0,45,473	0/0:18,0:18:54:0,54,554	0/0:14,0:14:42:0,42,426	0/0:12,0:12:36:0,36,368	0/0:10,0:10:30:0,30,312	0/0:1,0:1:3:0,3,32	1/1:0,1:1:3:31,3,0	0/0:2,0:2:6:0,6,63	0/0:1,0:1:3:0,3,30	0/0:1,0:1:3:0,3,33	0/0:7,0:7:21:0,21,217	1/1:0,3:3:9:97,9,0	0/0:3,0:3:9:0,9,97	./.:.:.:.:.	0/0:9,0:9:27:0,27,282	0/0:5,0:5:15:0,15,155	0/0:2,0:2:6:0,6,64	0/0:4,0:4:12:0,12,118	0/0:4,0:4:12:0,12,130	0/0:3,0:3:9:0,9,89	0/0:9,0:9:24:0,24,264	1/1:0,6:6:18:187,18,0	1/1:0,4:4:9:106,9,0	0/0:7,0:7:21:0,21,218	1/1:0,1:1:3:33,3,0	0/0:5,0:5:15:0,15,153	0/0:2,0:2:3:0,3,45	./.:.:.:.:.	0/0:3,0:3:9:0,9,95	0/0:5,0:5:15:0,15,154	0/0:3,0:3:9:0,9,90	0/0:5,0:5:15:0,15,152	0/0:5,0:5:15:0,15,162	0/0:4,0:4:12:0,12,122	0/0:1,0:1:3:0,3,32	./.:.:.:.:.	0/0:1,0:1:3:0,3,32	0/0:5,0:5:15:0,15,157	0/0:1,0:1:3:0,3,30	0/0:4,0:4:12:0,12,122	0/0:2,0:2:6:0,6,61	0/0:5,0:5:15:0,15,152	0/0:6,0:6:18:0,18,185	0/0:1,0:1:3:0,3,32	0/0:3,0:3:9:0,9,86	0/1:2,1:3:17:17,0,56	0/0:9,0:9:27:0,27,278	0/0:2,0:2:6:0,6,65	0/0:2,0:2:6:0,6,61	./.:.:.:.:.	0/1:3,2:5:49:49,0,82	./.:.:.:.:.	1/1:0,2:2:6:63,6,0	1/1:0,3:3:9:89,9,0	./.:.:.:.:.	1/1:0,2:2:6:67,6,0	1/1:0,1:1:3:31,3,0	1/1:0,2:2:6:68,6,0	0/1:1,4:5:18:111,0,18	1/1:0,2:2:6:63,6,0	0/0:2,0:2:6:0,6,65	./.:.:.:.:.	0/0:2,0:2:6:0,6,69	0/0:5,0:5:15:0,15,157	0/0:3,0:3:9:0,9,100	0/0:10,0:10:30:0,30,304	0/0:1,0:1:3:0,3,31	./.:.:.:.:.	0/0:7,0:7:21:0,21,215	0/0:1,0:1:3:0,3,32	0/0:9,0:9:24:0,24,268	0/0:4,0:4:12:0,12,123	0/0:2,0:2:6:0,6,59	0/0:4,0:4:12:0,12,122	0/0:5,0:5:15:0,15,157	0/0:5,0:5:12:0,12,140	0/0:2,0:2:6:0,6,57	0/0:4,0:4:12:0,12,127	0/0:3,0:3:9:0,9,95	0/0:6,0:6:18:0,18,197	0/0:8,0:8:24:0,24,248	0/0:3,0:3:9:0,9,88	0/0:3,0:3:9:0,9,98	0/0:2,0:2:6:0,6,64	0/0:7,0:7:21:0,21,222	0/0:6,0:6:18:0,18,191	0/0:3,0:3:9:0,9,92	0/0:2,0:2:3:0,3,44	0/0:6,0:6:9:0,9,134	0/0:12,0:12:24:0,24,271	0/0:2,0:2:6:0,6,53	./.:.:.:.:.	./.:.:.:.:.	0/0:4,0:4:6:0,6,76	0/0:27,0:27:81:0,81,904
chr0	183038915	.	T	A	995.23	.	AC=12;AF=0.050;AN=240;BaseQRankSum=0.695;DP=696;Dels=0.00;FS=1.376;HaplotypeScore=0.0564;InbreedingCoeff=0.3506;MLEAC=10;MLEAF=0.042;MQ=59.65;MQ0=2;MQRankSum=-0.294;QD=26.19;ReadPosRankSum=-0.796	GT:AD:DP:GQ:PL	0/0:39,0:39:99:0,117,1241	0/0:15,0:15:45:0,45,448	0/0:14,0:14:36:0,36,407	0/0:33,0:33:99:0,99,1018	0/0:5,0:5:15:0,15,154	0/0:6,0:6:18:0,18,179	0/0:11,0:11:33:0,33,343	./.:.:.:.:.	0/0:1,0:1:3:0,3,33	0/0:13,0:13:39:0,39,385	0/0:1,0:1:3:0,3,34	0/0:8,0:9:24:0,24,233	0/0:7,0:7:21:0,21,215	0/0:1,0:1:3:0,3,33	0/0:25,0:25:75:0,75,773	0/0:18,0:19:54:0,54,551	0/0:12,0:12:33:0,33,356	0/0:2,0:2:6:0,6,65	0/0:7,0:7:18:0,18,204	0/0:2,0:2:6:0,6,58	./.:.:.:.:.	0/0:6,0:6:15:0,15,169	0/0:8,0:8:24:0,24,246	0/0:18,0:18:48:0,48,534	./.:.:.:.:.	0/0:12,0:12:36:0,36,367	0/0:10,0:10:30:0,30,308	0/0:2,0:2:6:0,6,65	./.:.:.:.:.	0/0:15,0:15:45:0,45,468	./.:.:.:.:.	0/0:1,0:1:3:0,3,33	0/0:7,0:7:18:0,18,181	0/0:2,0:2:6:0,6,66	0/0:15,0:15:45:0,45,447	0/0:3,0:3:9:0,9,97	0/0:16,0:16:48:0,48,489	0/0:12,0:12:33:0,33,352	0/0:7,0:7:21:0,21,214	0/0:1,0:1:3:0,3,32	0/0:1,0:1:3:0,3,32	0/0:7,0:7:21:0,21,213	0/0:18,0:18:48:0,48,524	1/1:0,11:11:33:346,33,0	1/1:0,14:14:39:419,39,0	0/0:8,0:8:24:0,24,245	0/0:8,0:8:24:0,24,238	0/0:1,0:1:3:0,3,31	0/0:1,0:1:3:0,3,29	0/0:3,0:3:9:0,9,92	0/0:2,0:2:6:0,6,61	0/0:4,0:4:12:0,12,126	0/0:3,0:3:9:0,9,100	0/0:1,0:1:3:0,3,31	0/0:4,0:4:12:0,12,124	./.:.:.:.:.	1/1:0,4:4:12:126,12,0	1/1:0,2:2:6:62,6,0	./.:.:.:.:.	0/0:2,0:2:6:0,6,61	0/0:3,0:3:9:0,9,96	0/0:2,0:2:6:0,6,64	0/0:3,0:3:9:0,9,95	0/0:2,0:2:6:0,6,63	0/0:2,0:2:6:0,6,65	0/0:3,0:3:9:0,9,90	0/0:3,0:3:9:0,9,94	0/0:5,0:5:15:0,15,148	0/0:1,0:1:3:0,3,31	0/0:1,0:1:3:0,3,33	0/0:2,0:2:6:0,6,59	0/0:3,0:3:9:0,9,92	0/0:2,0:2:6:0,6,63	0/0:3,0:3:9:0,9,94	0/0:4,0:4:12:0,12,120	1/1:0,1:1:3:31,3,0	0/0:1,0:1:3:0,3,31	0/0:4,0:4:12:0,12,125	0/0:1,0:1:3:0,3,32	0/0:4,0:4:12:0,12,122	0/0:1,0:1:3:0,3,33	0/0:1,0:1:3:0,3,32	0/0:4,0:4:12:0,12,126	0/0:4,0:4:12:0,12,120	0/0:2,0:2:6:0,6,61	./.:.:.:.:.	0/0:2,0:2:6:0,6,62	0/0:2,0:2:6:0,6,62	0/0:7,0:7:21:0,21,214	0/0:3,0:3:9:0,9,97	0/0:2,0:2:6:0,6,59	0/0:1,0:1:3:0,3,31	0/0:5,0:5:12:0,12,118	./.:.:.:.:.	0/0:2,0:2:6:0,6,59	0/0:1,0:1:3:0,3,31	./.:.:.:.:.	./.:.:.:.:.	./.:.:.:.:.	0/0:2,0:2:6:0,6,61	0/0:4,0:4:12:0,12,128	./.:.:.:.:.	0/0:3,0:3:9:0,9,92	0/0:2,0:2:6:0,6,61	0/0:4,0:4:12:0,12,126	0/0:5,0:5:15:0,15,160	0/0:2,0:2:6:0,6,63	0/0:2,0:2:6:0,6,61	0/0:6,0:6:18:0,18,185	./.:.:.:.:.	0/0:1,0:1:3:0,3,32	0/0:6,0:6:18:0,18,190	0/0:5,0:5:15:0,15,153	0/0:3,0:3:9:0,9,92	0/0:2,0:2:6:0,6,64	0/0:3,0:3:9:0,9,94	0/0:7,0:7:21:0,21,214	0/0:6,0:6:15:0,15,172	0/0:4,0:4:9:0,9,94	0/0:2,0:2:6:0,6,59	0/0:4,0:4:12:0,12,127	0/0:6,0:6:18:0,18,187	0/0:7,0:7:21:0,21,220	0/0:5,0:5:15:0,15,153	0/0:3,0:3:6:0,6,77	./.:.:.:.:.	0/0:10,0:10:24:0,24,278	1/1:0,6:6:18:191,18,0	0/0:3,0:3:9:0,9,95	0/0:4,0:4:6:0,6,89	./.:.:.:.:.	0/0:4,0:4:9:0,9,106	0/0:4,0:4:9:0,9,104	./.:.:.:.:.	0/0:4,0:4:6:0,6,89	0/0:2,0:2:3:0,3,44	0/0:27,0:27:78:0,78,869
chr0	183039147	.	A	C	1404.61	.	AC=33;AF=0.146;AN=226;BaseQRankSum=3.950;DP=641;Dels=0.00;FS=3.745;HaplotypeScore=0.0489;InbreedingCoeff=0.5338;MLEAC=26;MLEAF=0.115;MQ=59.86;MQ0=0;MQRankSum=-1.688;QD=23.41;ReadPosRankSum=-0.698	GT:AD:DP:GQ:PL	0/0:50,0:50:99:0,150,1578	0/0:25,0:25:75:0,75,771	0/0:8,0:8:18:0,18,203	0/0:22,0:22:66:0,66,652	0/0:15,0:15:45:0,45,468	0/0:7,0:7:21:0,21,214	0/0:3,0:3:9:0,9,97	./.:.:.:.:.	./.:.:.:.:.	0/0:5,0:5:15:0,15,155	0/0:1,0:1:3:0,3,32	0/0:5,0:5:15:0,15,158	0/0:15,0:15:45:0,45,462	./.:.:.:.:.	0/0:17,0:17:51:0,51,525	0/0:14,0:14:39:0,39,412	0/0:11,0:11:30:0,30,313	0/0:1,0:1:3:0,3,32	0/0:1,0:1:3:0,3,29	1/1:0,1:1:3:32,3,0	./.:.:.:.:.	0/0:5,0:5:15:0,15,152	1/1:0,13:13:33:367,33,0	0/0:13,0:13:39:0,39,385	./.:.:.:.:.	0/0:6,0:6:18:0,18,180	0/0:13,0:13:39:0,39,407	./.:.:.:.:.	0/0:1,0:1:3:0,3,32	0/0:6,0:6:18:0,18,184	0/0:1,0:1:3:0,3,31	0/0:1,0:1:3:0,3,29	0/0:4,0:4:12:0,12,126	./.:.:.:.:.	0/0:14,0:14:36:0,36,402	0/0:1,0:1:3:0,3,32	0/0:14,0:14:42:0,42,430	0/0:2,0:2:6:0,6,63	0/0:9,0:9:27:0,27,275	0/0:2,0:2:6:0,6,63	0/0:2,0:2:6:0,6,62	0/0:12,0:12:36:0,36,375	0/0:20,0:20:60:0,60,600	0/0:11,0:11:33:0,33,334	0/0:12,0:12:36:0,36,367	0/0:8,0:8:21:0,21,230	0/0:15,0:15:45:0,45,453	./.:.:.:.:.	0/0:3,0:3:9:0,9,89	0/0:4,0:4:12:0,12,121	0/0:1,0:1:3:0,3,30	0/0:3,0:3:9:0,9,96	0/0:4,0:4:12:0,12,118	./.:.:.:.:.	0/0:2,0:2:6:0,6,64	./.:.:.:.:.	0/0:3,0:3:9:0,9,89	0/0:7,0:7:21:0,21,211	0/0:2,0:2:6:0,6,63	./.:.:.:.:.	0/0:3,0:3:9:0,9,92	./.:.:.:.:.	./.:.:.:.:.	0/0:3,0:3:9:0,9,92	0/0:3,0:3:9:0,9,89	0/0:4,0:4:12:0,12,128	0/0:6,0:6:18:0,18,185	0/0:5,0:5:15:0,15,151	./.:.:.:.:.	./.:.:.:.:.	0/0:2,0:2:6:0,6,57	1/1:0,2:2:6:63,6,0	1/1:0,2:2:6:64,6,0	0/1:2,5:7:45:123,0,45	0/0:2,0:2:6:0,6,63	0/0:2,0:2:6:0,6,61	./.:.:.:.:.	1/1:0,1:1:3:33,3,0	0/0:3,0:3:9:0,9,93	0/0:8,0:8:24:0,24,240	0/0:1,0:1:3:0,3,31	./.:.:.:.:.	0/0:1,0:1:3:0,3,32	0/0:1,0:1:3:0,3,30	1/1:0,3:3:9:91,9,0	0/0:1,0:1:3:0,3,30	0/0:6,0:6:18:0,18,186	./.:.:.:.:.	0/0:1,0:1:3:0,3,29	./.:.:.:.:.	./.:.:.:.:.	0/0:3,0:3:9:0,9,83	0/0:3,0:3:9:0,9,92	./.:.:.:.:.	0/0:1,0:1:3:0,3,31	./.:.:.:.:.	0/0:2,0:2:6:0,6,60	0/0:3,0:3:9:0,9,95	0/0:1,0:1:3:0,3,29	./.:.:.:.:.	0/0:2,0:2:6:0,6,59	0/0:1,0:1:3:0,3,31	0/0:2,0:2:6:0,6,63	1/1:0,2:2:6:63,6,0	1/1:0,2:2:6:67,6,0	1/1:0,4:4:12:123,12,0	0/0:6,0:6:18:0,18,189	0/0:3,0:3:9:0,9,92	0/0:2,0:2:6:0,6,64	1/1:0,2:2:6:63,6,0	0/0:3,0:3:9:0,9,92	0/0:2,0:2:6:0,6,65	0/0:7,0:7:21:0,21,217	0/0:3,0:3:9:0,9,98	0/0:3,0:3:9:0,9,95	0/0:7,0:7:21:0,21,214	0/0:1,0:1:3:0,3,31	0/0:5,0:5:15:0,15,155	0/0:4,0:4:12:0,12,125	1/1:0,1:1:3:33,3,0	0/0:3,0:3:9:0,9,92	0/0:4,0:4:12:0,12,122	1/1:0,6:6:18:192,18,0	1/1:0,3:3:9:95,9,0	1/1:0,5:5:15:153,15,0	1/1:0,3:3:6:76,6,0	1/1:0,3:3:6:77,6,0	0/0:1,0:1:3:0,3,29	0/0:3,0:3:9:0,9,91	0/0:4,0:4:9:0,9,106	0/0:6,0:6:12:0,12,149	0/0:4,0:4:6:0,6,89	0/0:2,0:2:3:0,3,45	0/0:4,0:4:6:0,6,89	./.:.:.:.:.	0/0:2,0:2:3:0,3,45	0/0:31,0:31:93:0,93,1032
chr0	183040003	.	T	A	2281.49	.	AC=33;AF=0.127;AN=260;BaseQRankSum=-3.264;DP=1103;Dels=0.00;FS=1.302;HaplotypeScore=0.1486;InbreedingCoeff=0.5827;MLEAC=27;MLEAF=0.104;MQ=59.29;MQ0=8;MQRankSum=0.173;QD=23.05;ReadPosRankSum=-0.478	GT:AD:DP:GQ:PL	0/0:68,0:68:99:0,205,2210	0/0:26,0:26:69:0,69,775	0/0:10,0:12:27:0,27,297	0/0:68,0:68:99:0,204,2121	0/0:12,0:12:36:0,36,375	0/0:21,0:21:48:0,48,568	1/1:0,22:22:63:659,63,0	0/0:2,0:2:6:0,6,67	0/0:2,0:2:6:0,6,63	0/0:10,0:10:30:0,30,317	0/0:3,0:3:9:0,9,98	0/0:17,0:17:48:0,48,514	0/0:18,0:18:54:0,54,575	1/1:0,2:2:6:61,6,0	0/0:20,0:20:60:0,60,639	0/0:17,0:17:45:0,45,481	0/0:12,0:12:30:0,30,341	./.:.:.:.:.	0/0:9,0:9:24:0,24,272	0/0:6,0:6:18:0,18,184	0/0:2,0:2:6:0,6,65	0/0:21,0:21:54:0,54,603	0/0:24,0:24:66:0,66,729	0/0:25,0:25:69:0,69,747	0/0:2,0:2:6:0,6,63	0/0:21,0:22:57:0,57,617	0/0:24,0:24:69:0,69,740	0/0:8,0:8:24:0,24,254	0/0:6,0:6:18:0,18,186	0/0:20,0:20:57:0,57,616	0/0:2,0:2:6:0,6,65	0/1:1,1:2:21:21,0,30	0/1:6,12:18:99:309,0,131	0/0:1,0:1:3:0,3,33	0/0:15,0:17:42:0,42,465	0/0:2,0:2:6:0,6,62	0/0:16,0:16:45:0,45,484	0/0:8,0:8:24:0,24,245	0/0:16,0:16:48:0,48,507	0/0:1,0:1:3:0,3,31	0/0:5,0:5:15:0,15,156	0/0:20,0:22:54:0,54,597	0/0:11,0:13:30:0,30,335	0/0:9,0:9:24:0,24,270	0/0:16,0:16:42:0,42,472	0/0:17,0:17:42:0,42,486	0/0:14,0:16:42:0,42,440	0/0:1,0:1:3:0,3,33	./.:.:.:.:.	0/0:12,0:12:30:0,30,343	./.:.:.:.:.	0/0:4,0:4:9:0,9,106	0/0:5,0:5:15:0,15,167	1/1:0,4:4:12:121,12,0	0/0:5,0:5:15:0,15,160	0/0:1,0:1:3:0,3,31	0/0:4,0:4:9:0,9,112	0/0:8,0:8:24:0,24,258	0/0:5,0:5:12:0,12,138	0/0:8,0:8:21:0,21,240	0/0:1,0:1:3:0,3,33	0/0:5,0:5:15:0,15,164	0/0:7,0:7:21:0,21,217	1/1:0,5:5:15:153,15,0	1/1:0,7:7:21:220,21,0	0/0:5,0:5:15:0,15,162	1/1:0,3:3:9:90,9,0	0/0:3,0:3:9:0,9,94	0/0:9,0:9:24:0,24,271	0/0:1,0:1:3:0,3,32	0/0:5,0:5:12:0,12,137	0/0:3,0:3:9:0,9,90	./.:.:.:.:.	0/0:5,0:5:12:0,12,122	0/0:4,0:4:12:0,12,125	0/0:4,0:4:12:0,12,128	0/0:3,0:5:6:0,6,73	0/0:4,0:4:9:0,9,111	./.:.:.:.:.	0/0:5,0:5:15:0,15,162	0/0:3,0:3:9:0,9,97	0/0:3,0:3:9:0,9,98	0/0:3,0:3:9:0,9,97	0/0:3,0:3:9:0,9,101	0/0:5,0:5:15:0,15,166	0/0:1,0:1:3:0,3,34	0/0:4,0:6:12:0,12,130	0/0:3,0:3:9:0,9,99	0/0:10,0:10:27:0,27,307	0/0:1,0:1:3:0,3,32	0/0:3,0:3:9:0,9,94	1/1:0,4:4:12:122,12,0	0/1:2,5:7:44:132,0,44	0/0:3,0:3:6:0,6,62	1/1:0,3:3:6:71,6,0	1/1:0,1:1:3:31,3,0	1/1:0,4:4:12:126,12,0	1/1:0,3:3:9:95,9,0	1/1:0,3:3:9:89,9,0	1/1:0,2:2:6:65,6,0	1/1:0,6:6:18:180,18,0	1/1:0,3:3:9:93,9,0	0/0:5,0:5:15:0,15,157	0/0:1,0:1:3:0,3,34	0/0:8,0:8:24:0,24,255	0/0:9,0:9:21:0,21,238	0/0:2,0:2:6:0,6,66	0/0:7,0:7:18:0,18,198	0/0:4,0:4:12:0,12,129	0/0:1,0:1:3:0,3,32	0/0:4,0:4:12:0,12,128	0/0:4,0:4:12:0,12,130	0/0:13,0:13:36:0,36,403	0/0:9,0:9:24:0,24,269	0/0:3,0:3:9:0,9,93	0/0:8,0:8:24:0,24,247	0/0:7,0:7:21:0,21,209	0/0:4,0:4:12:0,12,126	0/0:1,0:1:3:0,3,30	0/0:2,0:2:6:0,6,63	0/0:11,0:11:30:0,30,312	0/0:7,0:7:21:0,21,215	0/0:10,0:10:24:0,24,281	0/0:3,0:4:6:0,6,72	0/0:3,0:3:9:0,9,92	0/0:3,0:3:9:0,9,94	0/0:8,0:8:24:0,24,242	0/0:8,0:8:24:0,24,258	0/0:3,0:3:9:0,9,90	0/0:2,0:2:3:0,3,32	0/0:4,0:4:6:0,6,89	0/0:2,0:2:3:0,3,32	0/0:8,0:8:15:0,15,191	0/0:2,0:2:3:0,3,45	./.:.:.:.:.	./.:.:.:.:.	0/0:35,0:35:99:0,105,1166
chr0	183040177	.	A	C	15055	.	AC=154;AF=0.597;AN=258;BaseQRankSum=2.981;DP=887;Dels=0.00;FS=0.773;HaplotypeScore=0.1312;InbreedingCoeff=0.7790;MLEAC=155;MLEAF=0.601;MQ=59.40;MQ0=0;MQRankSum=-0.484;QD=28.51;ReadPosRankSum=2.916	GT:AD:DP:GQ:PL	1/1:0,56:56:99:1767,168,0	0/0:22,0:22:57:0,57,634	0/0:15,0:15:39:0,39,423	1/1:0,40:40:99:1224,120,0	1/1:0,7:7:21:223,21,0	0/0:11,0:11:30:0,30,326	1/1:0,15:15:45:470,45,0	1/1:0,5:5:15:158,15,0	1/1:0,2:2:6:66,6,0	1/1:0,13:13:39:398,39,0	1/1:0,3:3:9:99,9,0	1/1:0,11:11:33:342,33,0	1/1:0,11:11:33:357,33,0	1/1:0,2:2:6:67,6,0	0/0:11,0:11:30:0,30,326	1/1:0,12:12:33:360,33,0	1/1:0,10:10:30:318,30,0	./.:.:.:.:.	0/0:13,0:13:39:0,39,385	0/0:14,0:14:39:0,39,402	0/0:10,0:10:30:0,30,325	0/0:12,0:12:36:0,36,369	0/0:16,0:16:48:0,48,493	1/1:0,15:15:39:442,39,0	0/0:1,0:1:3:0,3,32	0/0:13,0:13:39:0,39,393	0/0:10,0:10:30:0,30,310	1/1:0,4:4:12:131,12,0	1/1:0,6:6:18:197,18,0	1/1:0,13:13:39:405,39,0	1/1:0,5:5:15:158,15,0	1/1:0,8:8:24:262,24,0	1/1:0,16:17:48:491,48,0	1/1:1,8:9:5:236,5,0	0/0:13,0:13:39:0,39,400	1/1:0,4:4:12:133,12,0	0/0:15,0:15:45:0,45,465	1/1:0,11:11:33:339,33,0	1/1:0,18:18:48:525,48,0	1/1:0,6:6:18:195,18,0	1/1:0,6:6:18:195,18,0	0/0:18,0:18:54:0,54,551	0/0:10,0:10:30:0,30,305	1/1:0,11:11:27:315,27,0	1/1:1,6:7:18:184,18,0	0/1:7,12:19:99:316,0,163	0/0:11,0:11:33:0,33,349	1/1:0,6:6:18:195,18,0	1/1:0,4:4:12:122,12,0	1/1:0,2:2:6:61,6,0	1/1:0,1:1:3:32,3,0	1/1:0,2:2:3:45,3,0	1/1:0,4:4:12:126,12,0	./.:.:.:.:.	1/1:0,5:5:15:156,15,0	0/0:3,0:3:9:0,9,92	1/1:0,3:3:9:91,9,0	1/1:0,6:6:18:191,18,0	1/1:0,3:3:9:97,9,0	1/1:0,3:3:9:97,9,0	1/1:0,2:2:6:66,6,0	1/1:0,2:2:6:61,6,0	1/1:0,7:7:21:213,21,0	1/1:0,4:4:12:126,12,0	1/1:0,6:6:15:169,15,0	0/0:4,0:4:12:0,12,120	./.:.:.:.:.	1/1:0,4:4:12:122,12,0	1/1:0,6:6:15:156,15,0	0/0:5,0:5:15:0,15,159	0/0:2,0:2:6:0,6,63	0/0:1,0:1:3:0,3,32	0/0:1,0:1:3:0,3,33	0/0:2,0:2:6:0,6,63	1/1:0,1:1:3:32,3,0	1/1:0,2:2:6:64,6,0	./.:.:.:.:.	0/0:4,0:4:12:0,12,126	1/1:0,2:2:6:52,6,0	0/0:3,0:3:9:0,9,95	0/0:1,0:1:3:0,3,33	1/1:0,3:3:9:95,9,0	0/0:3,0:3:9:0,9,97	0/0:5,0:5:15:0,15,151	0/0:2,0:2:6:0,6,61	0/0:5,0:5:15:0,15,162	1/1:0,1:1:3:31,3,0	1/1:0,6:6:18:175,18,0	1/1:0,5:5:15:157,15,0	0/0:8,0:8:24:0,24,255	1/1:0,1:1:3:32,3,0	1/1:0,4:4:12:124,12,0	./.:.:.:.:.	0/0:4,0:4:12:0,12,125	1/1:0,3:3:9:94,9,0	1/1:0,1:1:3:30,3,0	1/1:0,4:4:12:133,12,0	1/1:0,1:1:3:32,3,0	1/1:0,1:1:3:30,3,0	1/1:0,3:3:9:87,9,0	0/1:1,3:4:19:83,0,19	1/1:0,4:4:12:124,12,0	1/1:0,6:6:15:168,15,0	0/0:2,0:2:6:0,6,61	0/0:3,0:3:9:0,9,89	0/0:3,0:3:9:0,9,95	0/0:10,0:10:30:0,30,316	0/0:4,0:4:12:0,12,119	1/1:0,5:5:15:160,15,0	0/0:4,0:4:12:0,12,121	0/0:6,0:6:15:0,15,160	1/1:0,5:5:15:165,15,0	1/1:0,4:4:12:120,12,0	1/1:0,4:4:12:123,12,0	1/1:0,3:3:9:93,9,0	1/1:0,2:2:6:61,6,0	1/1:0,4:4:12:126,12,0	0/0:5,0:5:15:0,15,155	./.:.:.:.:.	0/0:1,0:1:3:0,3,30	0/0:3,0:3:9:0,9,96	0/0:3,0:3:9:0,9,92	0/0:3,0:3:9:0,9,93	0/0:5,0:5:9:0,9,110	0/0:5,0:5:15:0,15,155	0/0:2,0:2:6:0,6,59	0/0:3,0:3:9:0,9,95	1/1:0,5:5:15:154,15,0	./.:.:.:.:.	1/1:0,3:3:6:64,6,0	1/1:0,6:6:12:153,12,0	0/0:1,0:1:3:0,3,29	1/1:0,7:7:15:181,15,0	1/1:0,2:2:3:45,3,0	./.:.:.:.:.	1/1:0,10:10:15:224,15,0	0/0:28,0:28:84:0,84,947
chr0	183042010	.	A	G	2084.77	.	AC=36;AF=0.144;AN=250;BaseQRankSum=-3.929;DP=900;Dels=0.00;FS=7.721;HaplotypeScore=0.1589;InbreedingCoeff=0.5576;MLEAC=31;MLEAF=0.124;MQ=58.19;MQ0=1;MQRankSum=1.512;QD=20.44;ReadPosRankSum=-1.608	GT:AD:DP:GQ:PL	0/0:38,0:38:99:0,111,1181	0/0:35,0:35:99:0,105,1078	0/0:14,0:14:39:0,39,421	0/0:47,0:47:99:0,135,1422	1/1:0,7:7:21:213,21,0	0/0:15,0:16:39:0,39,435	0/0:9,0:9:24:0,24,266	0/0:6,0:6:18:0,18,202	0/0:1,0:1:3:0,3,32	0/0:19,0:19:57:0,57,578	0/0:4,0:4:12:0,12,122	0/0:13,0:13:33:0,33,378	1/1:0,13:14:39:395,39,0	./.:.:.:.:.	0/0:17,0:17:51:0,51,526	0/0:18,0:18:54:0,54,561	0/0:21,0:21:57:0,57,626	0/0:2,0:2:6:0,6,66	0/0:10,0:10:24:0,24,273	0/0:6,0:6:15:0,15,161	0/0:2,0:2:6:0,6,63	0/0:10,0:10:21:0,21,260	0/0:13,0:13:39:0,39,406	0/0:23,0:23:66:0,66,710	0/0:7,0:7:21:0,21,221	0/0:23,0:23:66:0,66,692	0/0:18,0:18:48:0,48,535	1/1:0,2:2:6:65,6,0	./.:.:.:.:.	1/1:0,13:13:36:371,36,0	1/1:0,4:4:12:123,12,0	1/1:0,3:3:9:94,9,0	0/1:6,8:14:99:189,0,133	0/0:2,0:2:6:0,6,65	0/0:6,0:6:18:0,18,187	./.:.:.:.:.	0/0:12,0:13:36:0,36,370	0/0:10,0:10:27:0,27,294	0/0:10,1:11:27:0,27,291	./.:.:.:.:.	1/1:0,1:1:3:33,3,0	0/0:16,0:16:48:0,48,490	0/0:13,0:13:36:0,36,387	0/0:14,0:14:36:0,36,397	0/0:23,0:23:66:0,66,699	0/0:18,0:18:48:0,48,533	0/0:13,0:13:39:0,39,399	0/0:5,0:5:15:0,15,164	0/0:1,0:1:3:0,3,31	0/0:6,0:6:18:0,18,185	0/0:2,0:2:6:0,6,63	0/0:2,0:2:6:0,6,65	0/0:5,0:6:15:0,15,153	0/0:2,0:2:6:0,6,60	0/0:9,0:9:27:0,27,290	./.:.:.:.:.	0/0:4,0:4:12:0,12,126	0/0:5,0:5:15:0,15,153	0/0:1,0:1:3:0,3,32	0/0:5,0:5:15:0,15,158	1/1:0,2:2:6:63,6,0	1/1:0,3:3:9:91,9,0	0/0:12,0:12:30:0,30,319	0/0:6,0:6:18:0,18,185	0/0:3,0:3:9:0,9,94	0/0:2,0:2:6:0,6,66	0/0:4,0:4:12:0,12,129	1/1:0,4:4:12:120,12,0	1/1:0,1:1:3:31,3,0	0/0:2,0:2:6:0,6,62	0/0:2,0:2:6:0,6,61	./.:.:.:.:.	./.:.:.:.:.	0/0:8,0:8:21:0,21,226	0/0:2,0:2:6:0,6,63	0/0:6,0:6:18:0,18,184	0/0:5,0:5:15:0,15,159	./.:.:.:.:.	0/0:2,0:2:6:0,6,62	0/0:4,0:4:12:0,12,126	0/0:2,0:2:6:0,6,61	0/0:7,0:7:21:0,21,219	0/0:3,0:3:9:0,9,92	0/0:4,0:4:9:0,9,107	0/0:1,0:1:3:0,3,30	0/0:7,0:7:21:0,21,230	1/1:0,3:3:9:95,9,0	0/1:2,1:3:24:24,0,52	0/0:6,0:6:15:0,15,158	0/1:4,1:5:18:18,0,115	0/0:1,0:1:3:0,3,31	0/0:7,0:7:15:0,15,169	0/0:3,0:3:9:0,9,91	0/0:3,0:3:9:0,9,95	0/0:3,0:3:9:0,9,97	0/1:2,2:4:16:16,0,55	0/0:1,0:1:3:0,3,31	0/0:2,0:2:6:0,6,63	./.:.:.:.:.	0/0:4,0:4:12:0,12,127	0/0:6,0:6:18:0,18,194	0/0:1,0:1:3:0,3,31	1/1:0,9:9:21:241,21,0	0/0:2,0:2:6:0,6,63	0/0:3,0:3:9:0,9,94	0/0:1,0:1:3:0,3,31	0/0:2,0:2:6:0,6,64	0/0:5,0:5:15:0,15,150	0/0:3,0:3:9:0,9,97	0/0:2,0:2:6:0,6,63	0/0:7,0:7:21:0,21,210	0/0:3,0:3:9:0,9,98	0/0:7,0:7:18:0,18,196	1/1:0,5:5:15:149,15,0	0/0:4,0:4:9:0,9,108	1/1:0,4:4:9:90,9,0	1/1:0,1:1:3:29,3,0	0/0:4,0:4:12:0,12,118	0/0:4,0:4:12:0,12,127	0/0:3,0:3:9:0,9,96	0/0:3,0:3:9:0,9,98	0/0:6,0:6:18:0,18,185	0/0:10,0:10:30:0,30,316	0/0:8,0:8:24:0,24,245	0/0:2,0:2:6:0,6,63	./.:.:.:.:.	0/0:2,0:2:6:0,6,61	0/0:4,0:4:12:0,12,125	0/0:4,0:4:12:0,12,126	0/0:2,0:2:3:0,3,45	./.:.:.:.:.	0/0:2,0:2:3:0,3,44	0/0:2,0:2:3:0,3,45	0/0:5,0:5:9:0,9,115	0/0:4,0:4:3:0,3,45	./.:.:.:.:.	0/0:15,0:16:39:0,39,423
chr0	183043436	.	A	C	5670.09	.	AC=76;AF=0.299;AN=254;BaseQRankSum=-2.701;DP=654;Dels=0.00;FS=9.256;HaplotypeScore=0.0703;InbreedingCoeff=0.6161;MLEAC=74;MLEAF=0.291;MQ=59.45;MQ0=0;MQRankSum=0.134;QD=26.25;ReadPosRankSum=-0.072	GT:AD:DP:GQ:PL	0/0:47,0:47:99:0,141,1483	0/0:8,0:8:24:0,24,249	0/0:7,0:7:21:0,21,217	1/1:0,23:23:69:699,69,0	1/1:0,13:13:39:398,39,0	0/0:7,0:7:21:0,21,212	0/0:8,0:8:24:0,24,243	0/0:2,0:2:6:0,6,64	0/0:1,0:1:3:0,3,30	0/0:14,0:14:42:0,42,441	0/0:1,0:1:3:0,3,29	0/0:11,0:11:30:0,30,329	1/1:0,10:10:30:310,30,0	0/0:1,0:1:3:0,3,31	1/1:0,14:14:42:436,42,0	1/1:0,17:17:48:505,48,0	1/1:0,12:12:36:370,36,0	0/0:2,0:2:6:0,6,65	0/0:1,0:1:3:0,3,31	0/0:2,0:2:6:0,6,63	./.:.:.:.:.	0/0:7,0:7:21:0,21,217	0/0:14,0:14:42:0,42,430	0/0:13,0:13:39:0,39,402	0/0:2,0:2:6:0,6,61	0/0:12,0:12:33:0,33,349	0/0:7,0:7:21:0,21,219	0/1:3,2:5:42:42,0,81	./.:.:.:.:.	1/1:0,7:7:21:221,21,0	1/1:0,1:1:3:28,3,0	0/0:3,0:3:9:0,9,90	1/1:0,16:16:45:473,45,0	1/1:0,3:3:9:97,9,0	0/0:11,0:11:30:0,30,325	0/1:2,1:3:23:23,0,54	0/0:12,0:12:36:0,36,374	0/1:1,4:5:15:103,0,15	1/1:0,9:9:27:267,27,0	1/1:0,2:2:6:61,6,0	0/0:1,0:1:3:0,3,31	0/1:5,4:9:95:95,0,126	0/0:7,0:7:21:0,21,218	0/0:8,0:8:24:0,24,250	0/0:13,0:13:39:0,39,396	0/0:11,0:11:33:0,33,343	0/0:9,0:9:24:0,24,264	0/0:3,0:3:9:0,9,92	1/1:0,1:1:3:32,3,0	0/0:3,0:3:6:0,6,74	./.:.:.:.:.	0/0:2,0:2:6:0,6,61	./.:.:.:.:.	./.:.:.:.:.	0/0:7,0:7:21:0,21,214	1/1:0,4:4:12:130,12,0	0/0:4,0:4:12:0,12,122	0/0:1,0:1:3:0,3,31	1/1:0,3:3:9:96,9,0	0/0:3,0:3:9:0,9,90	1/1:0,1:1:3:31,3,0	1/1:0,3:3:6:74,6,0	1/1:0,3:3:6:80,6,0	0/0:3,0:3:9:0,9,89	1/1:0,1:1:3:32,3,0	1/1:0,4:4:12:121,12,0	0/0:1,0:1:3:0,3,32	1/1:0,2:2:6:63,6,0	0/0:3,0:3:9:0,9,94	0/0:1,0:1:3:0,3,32	0/0:3,0:3:9:0,9,97	0/0:4,0:4:12:0,12,118	0/0:1,0:1:3:0,3,32	0/0:2,0:2:6:0,6,61	0/0:3,0:3:9:0,9,92	0/0:4,0:4:12:0,12,122	0/0:3,0:3:9:0,9,98	0/0:2,0:2:6:0,6,63	./.:.:.:.:.	0/0:3,0:3:9:0,9,91	0/0:2,0:2:6:0,6,61	./.:.:.:.:.	./.:.:.:.:.	0/0:1,0:1:3:0,3,32	0/0:1,0:1:3:0,3,28	0/0:3,0:3:9:0,9,100	1/1:0,1:1:3:33,3,0	0/0:5,0:5:15:0,15,155	1/1:0,5:5:15:157,15,0	1/1:0,1:1:3:32,3,0	1/1:0,1:1:3:33,3,0	0/0:2,0:2:6:0,6,61	1/1:0,1:1:3:30,3,0	1/1:0,5:5:15:157,15,0	1/1:0,4:4:12:122,12,0	1/1:0,1:1:3:30,3,0	0/0:4,0:4:12:0,12,126	./.:.:.:.:.	0/0:1,0:1:3:0,3,29	0/0:1,0:1:3:0,3,32	0/0:1,0:1:3:0,3,31	./.:.:.:.:.	1/1:0,4:4:12:130,12,0	0/0:5,0:5:15:0,15,159	0/0:1,0:1:3:0,3,32	0/0:1,0:1:3:0,3,32	0/0:5,0:5:15:0,15,159	0/0:3,0:3:9:0,9,97	1/1:0,3:3:9:94,9,0	0/0:2,0:2:6:0,6,60	0/0:5,0:5:15:0,15,146	1/1:0,3:3:9:97,9,0	1/1:0,8:8:24:252,24,0	1/1:0,4:4:12:124,12,0	1/1:0,2:2:6:63,6,0	0/0:6,0:6:18:0,18,185	1/1:0,2:2:6:61,6,0	0/0:1,0:1:3:0,3,32	0/0:1,0:1:3:0,3,30	0/0:2,0:2:6:0,6,61	0/0:5,0:5:15:0,15,151	0/0:5,0:5:15:0,15,156	0/0:3,0:3:9:0,9,95	0/0:2,0:2:6:0,6,64	0/0:3,0:3:9:0,9,88	0/0:2,0:2:6:0,6,62	0/0:7,0:7:21:0,21,216	0/0:2,0:2:6:0,6,63	0/0:4,0:4:12:0,12,122	0/0:4,0:4:9:0,9,107	0/0:2,0:2:3:0,3,45	0/0:2,0:2:6:0,6,60	0/0:8,0:8:12:0,12,179	0/0:2,0:2:3:0,3,45	0/0:6,0:6:9:0,9,134	0/0:2,0:2:3:0,3,45	0/0:28,0:28:84:0,84,947
chr0	183049369	.	A	G	390.45	.	AC=20;AF=0.128;AN=156;BaseQRankSum=0.964;DP=543;Dels=0.00;FS=0.000;HaplotypeScore=0.0381;InbreedingCoeff=0.3272;MLEAC=16;MLEAF=0.103;MQ=23.98;MQ0=6;MQRankSum=-0.578;QD=8.31;ReadPosRankSum=-0.193	GT:AD:DP:GQ:PL	0/0:25,0:25:18:0,18,194	1/1:0,14:14:12:126,12,0	0/0:9,0:9:15:0,15,143	0/0:24,0:24:9:0,9,86	0/0:15,0:15:18:0,18,178	0/0:6,0:6:3:0,3,30	0/0:9,0:9:6:0,6,59	./.:.:.:.:.	0/0:1,0:1:3:0,3,34	0/0:17,0:17:21:0,21,203	0/0:3,0:3:9:0,9,93	0/0:14,0:14:12:0,12,111	0/0:11,0:11:21:0,21,214	0/0:1,0:1:3:0,3,31	0/0:7,0:7:3:0,3,26	0/0:6,0:6:6:0,6,58	0/0:2,0:2:3:0,3,26	0/0:2,0:2:3:0,3,31	0/0:5,0:5:6:0,6,57	0/0:2,0:2:3:0,3,26	./.:.:.:.:.	./.:.:.:.:.	1/1:0,8:8:12:126,12,0	0/0:13,0:13:21:0,21,214	0/0:2,0:2:6:0,6,61	0/0:7,0:7:3:0,3,33	1/1:0,10:10:6:63,6,0	0/0:3,0:3:3:0,3,32	0/0:2,0:2:6:0,6,57	0/0:7,0:7:15:0,15,147	0/0:1,0:1:3:0,3,32	0/0:2,0:2:6:0,6,61	./.:.:.:.:.	./.:.:.:.:.	0/0:13,0:13:24:0,24,245	./.:.:.:.:.	0/0:11,0:11:21:0,21,208	./.:.:.:.:.	0/0:5,0:5:6:0,6,63	0/0:1,0:1:3:0,3,31	./.:.:.:.:.	0/0:7,0:7:9:0,9,92	0/0:6,0:6:6:0,6,59	0/0:8,0:8:6:0,6,59	0/0:10,0:10:9:0,9,93	0/0:13,0:13:18:0,18,172	./.:.:.:.:.	0/0:2,0:2:3:0,3,32	0/0:4,0:4:6:0,6,51	./.:.:.:.:.	./.:.:.:.:.	./.:.:.:.:.	./.:.:.:.:.	./.:.:.:.:.	./.:.:.:.:.	0/0:2,0:2:3:0,3,30	./.:.:.:.:.	0/0:5,0:5:6:0,6,63	./.:.:.:.:.	./.:.:.:.:.	./.:.:.:.:.	./.:.:.:.:.	0/0:5,0:5:6:0,6,51	./.:.:.:.:.	0/0:2,0:2:3:0,3,26	./.:.:.:.:.	./.:.:.:.:.	./.:.:.:.:.	./.:.:.:.:.	./.:.:.:.:.	./.:.:.:.:.	0/0:5,0:5:3:0,3,33	./.:.:.:.:.	0/0:4,0:4:3:0,3,31	./.:.:.:.:.	0/0:1,0:1:3:0,3,31	./.:.:.:.:.	1/1:0,1:1:3:31,3,0	0/0:3,0:3:9:0,9,77	0/0:3,0:3:9:0,9,92	./.:.:.:.:.	0/0:3,0:3:3:0,3,32	0/0:1,0:1:3:0,3,30	./.:.:.:.:.	./.:.:.:.:.	0/0:6,0:6:9:0,9,89	./.:.:.:.:.	1/1:1,1:2:3:31,3,0	0/0:4,0:4:6:0,6,59	0/0:2,0:2:6:0,6,63	./.:.:.:.:.	./.:.:.:.:.	0/0:7,0:7:3:0,3,31	./.:.:.:.:.	./.:.:.:.:.	0/0:4,0:4:9:0,9,92	0/0:6,0:6:18:0,18,187	./.:.:.:.:.	0/0:1,0:1:3:0,3,23	./.:.:.:.:.	1/1:0,1:1:3:28,3,0	./.:.:.:.:.	./.:.:.:.:.	./.:.:.:.:.	./.:.:.:.:.	1/1:0,3:3:3:32,3,0	0/0:1,1:2:3:0,3,30	0/0:2,0:2:3:0,3,26	0/0:2,0:2:3:0,3,31	0/0:5,0:5:3:0,3,29	./.:.:.:.:.	0/0:2,0:2:3:0,3,30	./.:.:.:.:.	./.:.:.:.:.	./.:.:.:.:.	./.:.:.:.:.	./.:.:.:.:.	0/0:2,0:2:3:0,3,29	./.:.:.:.:.	1/1:0,3:3:6:63,6,0	0/0:1,0:1:3:0,3,30	./.:.:.:.:.	./.:.:.:.:.	1/1:0,4:4:3:32,3,0	./.:.:.:.:.	./.:.:.:.:.	1/1:0,1:1:3:31,3,0	0/0:4,0:4:3:0,3,26	./.:.:.:.:.	./.:.:.:.:.	./.:.:.:.:.	0/0:2,0:2:6:0,6,61	./.:.:.:.:.	0/0:1,0:1:3:0,3,32	0/0:6,0:6:6:0,6,89	0/0:2,0:2:3:0,3,45	0/0:17,0:17:45:0,45,487
chr0	183049656	.	A	G	347.18	.	AC=14;AF=0.101;AN=138;DP=356;Dels=0.00;FS=0.000;HaplotypeScore=0.1543;InbreedingCoeff=0.3123;MLEAC=11;MLEAF=0.080;MQ=23.64;MQ0=14;QD=12.86	GT:AD:DP:GQ:PL	0/0:9,0:9:9:0,9,95	1/1:0,7:7:9:97,9,0	0/0:7,0:7:9:0,9,86	0/0:14,0:14:12:0,12,122	0/0:5,0:5:6:0,6,61	0/0:4,0:4:9:0,9,89	0/0:5,0:5:12:0,12,118	0/0:2,0:2:6:0,6,65	0/0:1,0:1:3:0,3,32	0/0:5,0:5:3:0,3,31	0/0:1,0:1:3:0,3,28	0/0:5,0:5:9:0,9,86	0/0:5,0:5:9:0,9,92	./.:.:.:.:.	0/0:6,0:6:12:0,12,118	0/0:10,0:10:15:0,15,153	0/0:4,0:4:6:0,6,56	0/0:4,0:4:9:0,9,92	./.:.:.:.:.	0/0:3,0:3:3:0,3,28	0/0:2,0:2:6:0,6,61	./.:.:.:.:.	1/1:0,1:1:3:32,3,0	0/0:8,0:8:9:0,9,92	./.:.:.:.:.	0/0:2,0:2:3:0,3,31	1/1:0,8:8:9:86,9,0	0/0:4,0:4:9:0,9,95	0/0:2,0:2:3:0,3,28	0/0:9,0:9:15:0,15,153	0/0:2,0:2:6:0,6,65	0/0:1,0:1:3:0,3,28	0/0:12,0:12:12:0,12,118	0/0:2,0:2:6:0,6,57	0/0:7,0:7:6:0,6,57	0/0:2,0:2:3:0,3,30	0/0:5,0:5:12:0,12,122	0/0:5,0:5:3:0,3,32	0/0:4,0:4:3:0,3,26	0/0:1,0:1:3:0,3,28	0/0:3,0:3:6:0,6,59	0/0:7,0:7:15:0,15,153	0/0:9,0:9:6:0,6,63	0/0:8,0:8:9:0,9,95	0/0:2,1:3:6:0,6,61	0/0:13,0:13:30:0,30,306	./.:.:.:.:.	0/0:2,0:2:6:0,6,63	./.:.:.:.:.	./.:.:.:.:.	./.:.:.:.:.	./.:.:.:.:.	0/0:1,0:1:3:0,3,31	./.:.:.:.:.	./.:.:.:.:.	./.:.:.:.:.	./.:.:.:.:.	./.:.:.:.:.	./.:.:.:.:.	0/0:2,0:2:3:0,3,26	./.:.:.:.:.	./.:.:.:.:.	./.:.:.:.:.	./.:.:.:.:.	./.:.:.:.:.	./.:.:.:.:.	./.:.:.:.:.	0/0:2,0:2:3:0,3,32	./.:.:.:.:.	./.:.:.:.:.	1/1:0,4:4:6:57,6,0	./.:.:.:.:.	./.:.:.:.:.	./.:.:.:.:.	./.:.:.:.:.	0/0:2,0:2:3:0,3,31	./.:.:.:.:.	./.:.:.:.:.	./.:.:.:.:.	./.:.:.:.:.	./.:.:.:.:.	./.:.:.:.:.	0/0:2,0:2:6:0,6,63	./.:.:.:.:.	./.:.:.:.:.	0/0:2,0:2:6:0,6,59	0/0:4,0:4:6:0,6,63	1/1:0,2:2:6:63,6,0	./.:.:.:.:.	./.:.:.:.:.	./.:.:.:.:.	./.:.:.:.:.	./.:.:.:.:.	./.:.:.:.:.	0/0:2,0:2:3:0,3,32	./.:.:.:.:.	0/0:3,0:3:9:0,9,89	./.:.:.:.:.	./.:.:.:.:.	./.:.:.:.:.	1/1:0,4:4:12:122,12,0	./.:.:.:.:.	./.:.:.:.:.	./.:.:.:.:.	./.:.:.:.:.	./.:.:.:.:.	0/0:1,0:1:3:0,3,32	./.:.:.:.:.	0/0:3,0:3:6:0,6,59	0/0:2,0:2:3:0,3,31	0/0:3,0:3:3:0,3,31	0/0:3,0:3:6:0,6,61	0/0:3,0:3:9:0,9,92	./.:.:.:.:.	0/0:1,0:1:3:0,3,26	./.:.:.:.:.	./.:.:.:.:.	./.:.:.:.:.	0/0:1,0:1:3:0,3,32	./.:.:.:.:.	0/0:2,0:2:6:0,6,51	0/0:2,0:2:3:0,3,31	./.:.:.:.:.	./.:.:.:.:.	./.:.:.:.:.	0/0:1,0:1:3:0,3,31	1/1:0,1:1:3:33,3,0	./.:.:.:.:.	./.:.:.:.:.	./.:.:.:.:.	./.:.:.:.:.	./.:.:.:.:.	./.:.:.:.:.	0/0:1,0:1:3:0,3,31	./.:.:.:.:.	./.:.:.:.:.	0/0:13,0:13:33:0,33,368
chr0	183050147	.	A	G	2121.17	.	AC=21;AF=0.080;AN=262;BaseQRankSum=-0.616;DP=1086;Dels=0.00;FS=3.172;HaplotypeScore=0.0750;InbreedingCoeff=0.4085;MLEAC=20;MLEAF=0.076;MQ=59.28;MQ0=0;MQRankSum=-0.287;QD=21.64;ReadPosRankSum=0.364	GT:AD:DP:GQ:PL	0/0:80,0:80:99:0,241,2501	0/0:24,0:24:63:0,63,695	0/0:18,0:18:51:0,51,537	0/0:43,0:43:99:0,129,1301	0/0:18,0:18:54:0,54,545	1/1:0,20:20:57:605,57,0	0/0:21,0:21:63:0,63,642	0/0:2,0:2:6:0,6,64	0/0:3,0:3:9:0,9,96	1/1:0,17:17:51:525,51,0	1/1:0,5:5:15:155,15,0	0/0:10,0:10:30:0,30,302	0/0:16,0:16:48:0,48,490	0/0:2,0:2:6:0,6,63	0/0:18,0:18:54:0,54,562	0/0:30,0:30:90:0,90,916	0/0:17,0:17:48:0,48,501	0/0:1,0:1:3:0,3,32	0/0:9,0:9:21:0,21,229	0/0:14,0:14:33:0,33,381	0/0:3,0:3:9:0,9,96	0/0:18,0:18:51:0,51,536	0/0:24,0:24:72:0,72,731	0/0:21,0:21:57:0,57,622	0/0:2,0:2:6:0,6,61	0/0:15,0:15:45:0,45,465	0/0:15,1:16:18:0,18,431	0/1:3,2:5:51:51,0,68	1/1:0,1:1:3:29,3,0	0/0:22,0:22:63:0,63,655	0/0:6,0:6:18:0,18,182	1/1:0,2:2:6:61,6,0	0/0:12,0:12:36:0,36,366	0/0:4,0:4:12:0,12,125	0/0:18,0:18:54:0,54,533	0/0:5,0:5:15:0,15,159	0/0:21,0:21:60:0,60,632	0/1:8,6:14:99:116,0,194	0/0:13,0:13:36:0,36,389	0/0:2,0:2:6:0,6,63	0/1:2,2:4:51:51,0,51	0/0:16,0:16:42:0,42,464	0/0:19,0:19:54:0,54,564	0/0:19,0:19:57:0,57,569	0/0:16,0:16:45:0,45,486	0/0:30,0:30:84:0,84,885	0/0:7,0:7:21:0,21,214	0/0:2,0:2:6:0,6,65	0/0:1,0:1:3:0,3,31	0/0:6,0:6:18:0,18,180	0/0:3,0:3:9:0,9,92	0/0:4,0:4:12:0,12,125	1/1:0,10:10:30:313,30,0	0/0:3,0:3:9:0,9,95	0/0:4,0:4:12:0,12,126	0/0:5,0:5:15:0,15,151	0/0:5,0:5:15:0,15,157	0/0:8,0:8:24:0,24,250	0/0:3,0:3:9:0,9,93	0/0:7,0:7:21:0,21,214	0/0:3,0:3:9:0,9,94	0/0:7,0:7:21:0,21,218	0/0:4,0:4:12:0,12,123	0/0:5,0:5:15:0,15,151	0/0:6,0:6:18:0,18,185	0/0:1,0:1:3:0,3,32	./.:.:.:.:.	0/0:7,0:7:21:0,21,217	0/0:6,0:6:15:0,15,165	1/1:0,5:5:15:152,15,0	0/0:4,0:4:12:0,12,119	0/0:1,0:1:3:0,3,30	0/0:2,0:2:6:0,6,59	0/0:3,0:3:9:0,9,91	0/0:3,0:3:9:0,9,95	0/0:3,0:3:9:0,9,96	0/0:2,0:2:6:0,6,60	0/0:1,0:1:3:0,3,31	./.:.:.:.:.	0/0:4,0:4:12:0,12,122	0/0:8,0:8:24:0,24,245	./.:.:.:.:.	0/0:4,0:4:12:0,12,130	0/0:3,0:3:9:0,9,92	0/1:1,2:3:21:50,0,21	0/0:5,0:5:15:0,15,159	0/0:4,0:4:12:0,12,129	0/0:6,0:6:18:0,18,190	0/0:5,0:5:15:0,15,150	0/0:4,0:4:12:0,12,128	./.:.:.:.:.	0/0:4,0:4:12:0,12,119	0/0:3,0:3:9:0,9,94	0/0:2,0:2:6:0,6,63	0/0:1,0:1:3:0,3,31	0/0:4,0:4:12:0,12,121	0/0:8,0:8:24:0,24,250	0/0:1,0:1:3:0,3,33	0/0:3,0:3:9:0,9,92	0/0:2,0:2:6:0,6,59	0/0:4,0:4:12:0,12,128	0/0:2,0:2:6:0,6,62	0/0:6,0:6:18:0,18,182	0/0:4,0:4:12:0,12,120	0/0:2,0:2:6:0,6,59	0/0:2,0:2:6:0,6,67	0/1:2,3:5:50:77,0,50	0/0:9,0:9:27:0,27,284	0/0:1,0:1:3:0,3,31	0/0:9,0:9:27:0,27,275	0/0:4,0:4:12:0,12,118	0/0:1,0:1:3:0,3,32	0/0:9,0:9:24:0,24,253	0/0:5,0:5:15:0,15,157	0/0:5,0:5:15:0,15,155	1/1:0,7:7:21:215,21,0	0/0:2,0:2:6:0,6,65	0/0:1,0:1:3:0,3,31	0/0:2,0:2:6:0,6,59	0/0:1,0:1:3:0,3,31	0/0:4,0:4:12:0,12,126	0/0:6,0:6:18:0,18,184	0/0:4,0:4:12:0,12,121	0/0:2,0:2:6:0,6,61	0/0:7,0:7:21:0,21,211	0/0:10,0:10:30:0,30,298	0/0:7,0:7:18:0,18,200	0/0:3,0:3:9:0,9,90	0/0:2,0:2:6:0,6,65	./.:.:.:.:.	./.:.:.:.:.	0/0:3,0:3:6:0,6,75	0/0:4,0:4:6:0,6,89	0/0:7,0:7:15:0,15,183	0/0:8,0:8:15:0,15,196	0/0:2,0:2:3:0,3,45	0/0:35,0:35:99:0,105,1189
chr0	183064076	.	C	A	1822.33	.	AC=29;AF=0.110;AN=264;BaseQRankSum=-1.568;DP=1037;Dels=0.00;FS=4.885;HaplotypeScore=0.0471;InbreedingCoeff=0.5098;MLEAC=25;MLEAF=0.095;MQ=59.56;MQ0=0;MQRankSum=-0.723;QD=20.71;ReadPosRankSum=0.435	GT:AD:DP:GQ:PL	0/0:56,0:56:99:0,168,1820	0/0:17,0:17:51:0,51,527	0/0:20,0:20:60:0,60,654	0/0:49,0:49:99:0,147,1546	0/0:12,0:12:36:0,36,393	0/0:7,0:7:21:0,21,232	0/0:16,0:16:45:0,45,493	./.:.:.:.:.	0/0:3,0:3:9:0,9,92	0/0:17,0:17:51:0,51,550	0/0:1,0:1:3:0,3,32	0/0:19,0:19:57:0,57,611	0/0:20,0:20:57:0,57,623	./.:.:.:.:.	0/0:21,0:21:57:0,57,621	0/0:22,0:22:66:0,66,716	0/0:18,0:18:48:0,48,534	0/1:1,1:2:24:25,0,24	0/0:16,0:16:48:0,48,511	1/1:0,7:7:21:214,21,0	0/0:3,0:3:9:0,9,98	0/0:14,0:14:42:0,42,455	1/1:0,17:17:45:496,45,0	0/0:25,0:25:72:0,72,785	0/0:1,0:1:3:0,3,32	0/0:26,0:26:78:0,78,819	0/0:17,0:17:51:0,51,546	0/0:4,0:4:12:0,12,127	0/0:2,0:2:6:0,6,65	0/0:24,0:24:66:0,66,723	0/0:4,0:4:12:0,12,136	0/0:3,0:3:9:0,9,103	0/0:19,0:19:54:0,54,595	0/0:1,0:1:3:0,3,31	0/0:24,0:24:69:0,69,755	0/0:2,0:2:6:0,6,67	0/0:23,0:23:63:0,63,706	0/0:11,0:11:33:0,33,352	0/0:11,0:11:30:0,30,335	0/0:4,0:4:12:0,12,127	0/0:1,0:1:3:0,3,33	0/0:12,0:12:36:0,36,379	0/0:22,0:22:63:0,63,674	0/0:20,0:20:57:0,57,638	0/0:19,0:19:57:0,57,607	0/1:13,7:20:99:169,0,357	0/0:9,0:9:27:0,27,278	0/0:3,0:3:9:0,9,98	0/0:4,0:4:12:0,12,126	0/0:5,0:5:15:0,15,163	0/0:2,0:2:6:0,6,65	0/0:6,0:6:18:0,18,191	0/0:3,0:3:9:0,9,99	0/0:1,0:1:3:0,3,32	0/0:2,0:2:6:0,6,63	0/0:1,0:1:3:0,3,32	0/0:3,0:3:9:0,9,94	0/0:3,0:3:9:0,9,99	./.:.:.:.:.	0/0:5,0:5:15:0,15,159	0/0:4,0:4:12:0,12,126	./.:.:.:.:.	0/0:10,0:10:27:0,27,295	0/0:5,0:5:15:0,15,159	0/0:5,0:5:15:0,15,164	0/0:9,0:9:27:0,27,297	0/0:4,0:4:12:0,12,136	0/0:7,0:7:21:0,21,216	0/0:3,0:3:9:0,9,101	1/1:0,2:2:6:63,6,0	0/0:3,0:3:9:0,9,95	0/0:7,0:7:21:0,21,224	1/1:0,1:1:3:33,3,0	0/1:2,2:4:47:48,0,47	0/0:13,0:13:39:0,39,402	0/0:1,0:1:3:0,3,32	1/1:0,3:3:9:99,9,0	0/0:1,0:1:3:0,3,32	0/0:3,0:3:9:0,9,94	0/0:7,0:7:21:0,21,222	0/0:5,0:5:15:0,15,157	0/0:2,0:2:6:0,6,63	0/0:1,0:1:3:0,3,36	1/1:0,2:2:6:65,6,0	0/0:8,0:8:24:0,24,260	0/0:3,0:3:9:0,9,90	0/0:3,0:3:9:0,9,96	0/0:2,0:2:6:0,6,65	0/0:8,0:8:24:0,24,245	0/0:6,0:6:18:0,18,198	0/0:1,0:1:3:0,3,31	0/0:4,0:4:12:0,12,122	0/0:4,0:4:9:0,9,95	0/0:2,0:2:6:0,6,65	0/0:1,0:1:3:0,3,34	0/0:3,0:3:9:0,9,96	0/0:2,0:2:6:0,6,63	0/0:2,0:2:6:0,6,63	0/0:1,0:1:3:0,3,33	0/0:1,0:1:3:0,3,32	0/0:4,0:4:12:0,12,130	0/0:2,0:2:6:0,6,65	0/0:2,0:2:6:0,6,63	1/1:0,3:3:9:92,9,0	./.:.:.:.:.	1/1:0,2:2:6:62,6,0	0/0:4,0:4:12:0,12,127	0/0:8,0:8:24:0,24,253	0/0:2,0:2:6:0,6,61	0/0:5,0:5:15:0,15,153	0/0:10,0:10:30:0,30,320	0/0:2,0:2:6:0,6,63	0/0:6,0:6:18:0,18,187	0/0:7,0:7:21:0,21,230	0/0:4,0:4:12:0,12,126	0/0:4,0:4:12:0,12,128	0/0:5,0:5:15:0,15,160	0/0:6,0:6:18:0,18,193	0/0:2,0:2:6:0,6,67	1/1:0,5:5:15:159,15,0	0/0:6,0:6:18:0,18,189	0/0:2,0:2:6:0,6,66	1/1:0,9:9:24:275,24,0	0/0:7,0:7:21:0,21,225	1/1:0,1:1:3:31,3,0	1/1:0,4:4:12:123,12,0	0/0:3,0:3:9:0,9,95	1/1:0,6:6:18:193,18,0	0/0:1,0:1:3:0,3,34	0/0:9,0:9:18:0,18,229	0/0:2,0:2:3:0,3,45	0/0:4,0:4:9:0,9,109	0/0:4,0:4:6:0,6,89	0/0:2,0:2:3:0,3,45	0/0:2,0:2:3:0,3,45	0/0:9,0:9:15:0,15,209	0/0:31,0:31:93:0,93,1056
chr0	183066543	.	G	T	1199.81	.	AC=27;AF=0.114;AN=236;BaseQRankSum=1.191;DP=525;Dels=0.00;FS=0.630;HaplotypeScore=0.0397;InbreedingCoeff=0.4544;MLEAC=22;MLEAF=0.093;MQ=59.75;MQ0=0;MQRankSum=-0.579;QD=25.00;ReadPosRankSum=0.087	GT:AD:DP:GQ:PL	0/0:25,0:25:75:0,75,812	0/0:9,0:9:27:0,27,290	0/0:8,0:8:24:0,24,250	0/0:17,0:17:48:0,48,524	1/1:0,7:7:21:211,21,0	0/0:3,0:3:9:0,9,95	0/0:6,0:6:15:0,15,172	1/1:0,4:4:12:132,12,0	1/1:0,1:1:3:31,3,0	0/0:10,0:10:27:0,27,296	./.:.:.:.:.	0/0:12,0:12:30:0,30,347	1/1:0,12:12:36:383,36,0	./.:.:.:.:.	0/0:14,0:14:39:0,39,424	0/0:9,0:9:27:0,27,283	0/0:4,0:4:12:0,12,128	./.:.:.:.:.	./.:.:.:.:.	./.:.:.:.:.	0/0:2,0:2:6:0,6,65	0/0:9,0:9:21:0,21,244	0/0:5,0:5:15:0,15,161	0/0:13,0:13:33:0,33,376	0/0:1,0:1:3:0,3,33	0/0:16,0:16:48:0,48,507	0/0:10,0:10:27:0,27,303	0/0:2,0:2:6:0,6,64	./.:.:.:.:.	0/0:8,0:8:24:0,24,253	./.:.:.:.:.	0/0:2,0:2:6:0,6,57	0/0:3,0:3:9:0,9,92	0/0:2,0:2:6:0,6,59	0/0:4,0:4:12:0,12,128	./.:.:.:.:.	0/0:6,0:6:18:0,18,195	0/0:5,0:5:15:0,15,162	0/0:8,0:8:24:0,24,245	0/0:1,0:1:3:0,3,32	0/0:2,0:2:6:0,6,68	0/0:9,0:9:27:0,27,291	0/0:11,0:11:33:0,33,350	0/0:11,0:11:33:0,33,353	0/0:8,0:8:18:0,18,206	0/0:7,0:7:18:0,18,207	0/0:5,0:5:15:0,15,162	1/1:0,1:1:3:33,3,0	0/0:3,0:3:9:0,9,94	0/0:3,0:3:9:0,9,96	0/0:2,0:2:6:0,6,59	0/0:2,0:2:6:0,6,62	0/0:7,0:7:21:0,21,219	0/1:1,1:2:26:26,0,26	0/0:4,0:4:12:0,12,126	./.:.:.:.:.	0/0:2,0:2:6:0,6,63	./.:.:.:.:.	./.:.:.:.:.	0/0:4,0:4:12:0,12,129	1/1:0,3:3:9:88,9,0	1/1:0,1:1:3:32,3,0	0/0:4,0:4:12:0,12,119	0/0:3,0:3:9:0,9,95	1/1:0,5:5:15:156,15,0	0/0:5,0:5:15:0,15,153	0/0:1,0:1:3:0,3,32	0/0:2,0:2:6:0,6,63	./.:.:.:.:.	0/0:1,0:1:3:0,3,33	0/0:1,0:1:3:0,3,32	0/0:1,0:1:3:0,3,32	0/0:3,0:3:9:0,9,95	0/0:2,0:2:6:0,6,65	0/0:4,0:4:12:0,12,130	0/0:3,0:3:9:0,9,93	0/0:1,0:1:3:0,3,32	0/0:1,0:1:3:0,3,32	0/0:1,0:1:3:0,3,33	0/0:1,0:1:3:0,3,30	0/0:2,0:2:6:0,6,63	0/0:3,0:3:9:0,9,92	0/0:1,0:1:3:0,3,32	./.:.:.:.:.	0/0:3,0:3:9:0,9,97	0/0:1,0:1:3:0,3,34	0/0:1,0:1:3:0,3,32	0/0:1,0:1:3:0,3,33	0/0:1,0:1:3:0,3,34	0/0:3,0:3:9:0,9,96	0/0:4,0:4:12:0,12,132	0/0:2,0:2:6:0,6,66	1/1:0,2:2:6:65,6,0	0/0:1,0:1:3:0,3,32	1/1:0,1:1:3:32,3,0	0/0:2,0:2:6:0,6,57	0/0:2,0:2:6:0,6,64	./.:.:.:.:.	./.:.:.:.:.	0/0:2,0:2:6:0,6,67	1/1:0,1:1:3:32,3,0	1/1:0,3:3:9:97,9,0	1/1:0,5:5:15:161,15,0	0/0:3,0:3:9:0,9,90	0/0:1,0:1:3:0,3,32	0/0:3,0:3:9:0,9,97	0/0:4,0:4:12:0,12,132	0/0:4,0:4:12:0,12,123	0/0:3,0:3:9:0,9,95	0/0:1,0:1:3:0,3,32	0/0:5,0:5:12:0,12,134	0/0:3,0:3:9:0,9,100	0/0:5,0:5:15:0,15,157	./.:.:.:.:.	0/0:4,0:4:12:0,12,122	0/0:2,0:2:6:0,6,62	./.:.:.:.:.	0/0:1,0:1:3:0,3,29	0/0:1,0:1:3:0,3,32	0/0:4,0:4:12:0,12,126	0/0:5,0:5:12:0,12,144	0/0:4,0:4:12:0,12,128	0/0:6,0:6:18:0,18,189	0/0:1,0:1:3:0,3,32	0/0:2,0:2:6:0,6,65	0/0:5,0:5:15:0,15,160	0/0:1,0:1:3:0,3,31	0/0:2,0:2:6:0,6,59	0/0:3,0:3:9:0,9,94	0/0:4,0:4:9:0,9,109	0/0:3,0:3:6:0,6,75	./.:.:.:.:.	./.:.:.:.:.	0/0:5,0:5:9:0,9,121	0/0:2,0:2:3:0,3,45	0/0:4,0:4:6:0,6,89	0/0:29,0:29:87:0,87,970
chr0	183066751	.	G	A	2503.52	.	AC=34;AF=0.128;AN=266;BaseQRankSum=-2.747;DP=1014;Dels=0.00;FS=2.201;HaplotypeScore=0.0706;InbreedingCoeff=0.5884;MLEAC=29;MLEAF=0.109;MQ=59.81;MQ0=0;MQRankSum=-0.882;QD=22.35;ReadPosRankSum=1.195	GT:AD:DP:GQ:PL	0/0:60,0:60:99:0,180,1885	0/0:23,0:23:69:0,69,716	0/0:22,0:22:63:0,63,650	0/0:51,0:51:99:0,132,1460	0/0:16,0:16:48:0,48,491	0/0:13,0:13:39:0,39,399	0/0:17,0:17:48:0,48,505	0/0:1,0:1:3:0,3,34	0/0:1,0:1:3:0,3,33	0/0:18,0:18:45:0,45,491	0/0:3,0:3:9:0,9,93	0/0:16,0:16:48:0,48,474	0/0:11,0:11:30:0,30,323	1/1:0,1:1:3:32,3,0	0/0:15,0:15:45:0,45,465	0/0:21,0:21:63:0,63,646	0/0:17,0:17:48:0,48,498	0/0:2,0:2:6:0,6,62	0/0:15,0:15:39:0,39,421	1/1:0,17:17:48:502,48,0	0/0:3,0:3:9:0,9,100	0/0:21,0:21:63:0,63,643	1/1:0,18:18:54:563,54,0	0/0:18,0:18:51:0,51,506	0/0:1,0:1:3:0,3,35	0/0:22,0:22:66:0,66,666	0/0:17,0:17:51:0,51,523	0/0:6,0:6:18:0,18,195	0/0:2,0:2:6:0,6,65	0/0:21,0:21:48:0,48,543	0/0:5,0:5:15:0,15,160	0/0:2,0:2:6:0,6,63	0/0:28,0:28:84:0,84,848	0/0:3,0:3:9:0,9,100	0/0:12,0:12:33:0,33,350	0/0:5,0:5:15:0,15,168	0/0:18,0:18:54:0,54,551	0/0:17,0:17:51:0,51,482	0/0:8,0:8:24:0,24,234	0/0:3,0:3:9:0,9,92	0/0:2,0:2:6:0,6,63	0/0:16,0:16:45:0,45,466	0/0:11,0:11:33:0,33,336	0/0:10,0:10:27:0,27,274	0/0:13,0:13:39:0,39,390	0/1:8,9:17:99:213,0,197	0/0:12,0:12:36:0,36,377	0/0:3,0:3:9:0,9,93	0/0:7,0:7:18:0,18,203	0/0:7,0:7:21:0,21,223	0/0:1,0:1:3:0,3,31	0/0:1,0:1:3:0,3,31	0/0:5,0:5:15:0,15,153	0/0:3,0:3:9:0,9,95	0/0:8,0:8:21:0,21,235	0/0:2,0:2:6:0,6,57	0/0:5,0:5:15:0,15,153	0/0:4,0:4:12:0,12,118	0/0:5,0:5:15:0,15,154	0/0:5,0:5:15:0,15,158	0/0:3,0:3:9:0,9,89	0/0:5,0:5:15:0,15,152	0/0:11,0:11:33:0,33,335	0/0:4,0:4:9:0,9,108	0/0:5,0:5:15:0,15,159	0/0:2,0:2:6:0,6,63	0/0:2,0:2:6:0,6,63	0/0:5,0:5:15:0,15,153	0/0:2,0:2:6:0,6,59	1/1:0,3:3:9:92,9,0	./.:.:.:.:.	0/0:7,0:7:21:0,21,210	1/1:0,4:4:12:123,12,0	0/0:5,0:5:15:0,15,161	0/0:7,0:7:21:0,21,207	0/0:2,0:2:6:0,6,59	1/1:0,5:5:12:135,12,0	1/1:0,2:2:3:45,3,0	./.:.:.:.:.	0/0:4,0:4:12:0,12,122	0/0:4,0:4:12:0,12,119	0/0:2,0:2:6:0,6,59	./.:.:.:.:.	1/1:0,4:4:12:125,12,0	0/0:3,0:3:9:0,9,92	0/0:2,0:2:6:0,6,65	0/0:5,0:5:15:0,15,153	0/0:3,0:3:6:0,6,67	0/0:2,0:2:6:0,6,59	0/0:5,0:5:15:0,15,161	0/0:2,0:2:6:0,6,61	0/0:4,0:4:12:0,12,122	0/0:1,0:1:3:0,3,28	0/0:1,0:1:3:0,3,30	0/0:1,0:1:3:0,3,33	0/0:4,0:4:12:0,12,122	0/0:3,0:3:9:0,9,95	0/0:2,0:2:6:0,6,59	0/0:1,0:1:3:0,3,32	0/0:2,0:2:6:0,6,53	0/0:5,0:5:15:0,15,147	./.:.:.:.:.	0/0:4,0:4:12:0,12,118	1/1:0,3:3:9:86,9,0	1/1:0,1:1:3:31,3,0	1/1:0,3:3:9:89,9,0	0/0:4,0:4:12:0,12,126	0/0:4,0:4:12:0,12,115	0/0:2,0:2:6:0,6,61	0/0:8,0:8:24:0,24,237	0/0:7,0:7:21:0,21,210	0/0:2,0:2:6:0,6,63	0/0:8,0:8:18:0,18,210	0/0:7,0:7:21:0,21,214	0/0:1,0:1:3:0,3,34	0/0:5,0:5:15:0,15,161	0/0:1,0:1:3:0,3,34	0/0:5,0:5:15:0,15,153	0/0:1,0:1:3:0,3,32	1/1:0,5:5:12:137,12,0	0/1:4,2:6:43:43,0,100	0/0:11,0:11:30:0,30,323	1/1:0,8:8:21:230,21,0	0/0:9,0:9:24:0,24,256	1/1:0,4:4:12:121,12,0	1/1:0,7:7:15:179,15,0	0/0:4,0:4:12:0,12,121	1/1:0,4:4:12:126,12,0	0/0:4,0:4:9:0,9,107	0/0:4,0:4:6:0,6,89	0/0:2,0:2:6:0,6,58	0/0:2,0:2:3:0,3,45	0/0:6,0:6:12:0,12,151	0/0:7,0:7:12:0,12,165	0/0:2,0:2:3:0,3,45	0/0:5,0:5:9:0,9,120	0/0:17,0:17:51:0,51,552
chr0	183067780	.	C	T	3442.63	.	AC=30;AF=0.122;AN=246;BaseQRankSum=-1.227;DP=811;Dels=0.00;FS=3.736;HaplotypeScore=0.2931;InbreedingCoeff=0.4676;MLEAC=26;MLEAF=0.106;MQ=59.74;MQ0=0;MQRankSum=-0.988;QD=26.08;ReadPosRankSum=0.964	GT:AD:DP:GQ:PL	1/1:0,56:56:99:1767,168,0	0/0:24,0:24:66:0,66,732	0/0:15,0:15:45:0,45,472	0/0:33,0:33:99:0,99,1041	0/0:14,0:14:42:0,42,440	0/0:9,0:9:24:0,24,271	0/0:16,0:16:48:0,48,510	./.:.:.:.:.	./.:.:.:.:.	0/0:17,0:17:51:0,51,542	0/0:2,0:2:6:0,6,65	0/0:17,0:17:51:0,51,540	0/0:18,0:18:54:0,54,570	1/1:0,1:1:3:31,3,0	0/0:16,0:16:48:0,48,494	1/1:0,15:15:39:427,39,0	0/0:13,0:13:36:0,36,394	./.:.:.:.:.	0/0:6,0:6:18:0,18,192	0/0:4,0:4:12:0,12,127	0/0:2,0:2:6:0,6,63	0/0:2,0:2:6:0,6,63	0/0:6,0:6:15:0,15,174	0/0:24,0:24:72:0,72,769	1/1:0,2:2:6:66,6,0	0/0:16,0:16:48:0,48,507	1/1:0,13:13:39:400,39,0	0/0:1,0:1:3:0,3,36	0/0:1,0:1:3:0,3,34	0/0:25,0:25:54:0,54,657	0/0:2,0:2:6:0,6,65	0/0:3,0:3:9:0,9,91	0/0:13,0:13:27:0,27,314	0/0:1,0:1:3:0,3,35	0/0:13,0:13:39:0,39,410	1/1:0,2:2:6:58,6,0	0/0:18,0:18:51:0,51,541	1/1:0,10:10:30:306,30,0	0/0:8,0:8:24:0,24,248	0/1:1,3:4:20:83,0,20	0/0:2,0:2:6:0,6,58	0/0:12,0:12:36:0,36,383	0/0:13,0:13:33:0,33,360	0/0:16,0:16:42:0,42,463	0/0:11,0:11:33:0,33,355	0/0:18,0:18:54:0,54,572	0/0:16,0:16:45:0,45,486	0/0:3,0:3:9:0,9,99	0/0:3,0:3:9:0,9,97	0/0:4,0:4:12:0,12,129	0/0:4,0:4:12:0,12,130	1/1:0,1:1:3:32,3,0	0/0:2,0:2:6:0,6,61	0/0:2,0:2:6:0,6,65	0/0:10,0:10:30:0,30,316	0/0:2,0:2:6:0,6,60	0/0:2,0:2:6:0,6,63	0/0:5,0:5:15:0,15,156	0/0:3,0:3:9:0,9,96	0/0:3,0:3:9:0,9,95	0/0:1,0:1:3:0,3,31	0/0:4,0:4:9:0,9,99	0/0:7,0:7:21:0,21,226	0/0:3,0:3:9:0,9,96	0/0:2,0:2:6:0,6,63	0/0:4,0:4:12:0,12,134	0/0:3,0:3:9:0,9,100	./.:.:.:.:.	0/0:3,0:3:9:0,9,94	0/0:2,0:2:6:0,6,63	0/0:2,0:2:6:0,6,62	0/0:1,0:1:3:0,3,31	0/0:2,0:2:6:0,6,59	0/0:6,0:6:18:0,18,189	0/0:3,0:3:9:0,9,101	0/0:3,0:3:6:0,6,76	0/0:1,0:1:3:0,3,33	./.:.:.:.:.	./.:.:.:.:.	0/0:7,0:7:21:0,21,227	0/0:1,0:1:3:0,3,32	./.:.:.:.:.	0/0:4,0:4:12:0,12,128	0/0:5,0:5:15:0,15,164	./.:.:.:.:.	1/1:0,4:4:12:133,12,0	./.:.:.:.:.	0/1:1,1:2:24:26,0,24	0/1:3,1:4:20:20,0,84	0/0:3,0:3:9:0,9,97	./.:.:.:.:.	0/0:2,0:2:6:0,6,63	0/0:5,0:5:15:0,15,160	./.:.:.:.:.	0/0:1,0:1:3:0,3,32	0/0:2,0:2:6:0,6,65	1/1:0,2:2:6:63,6,0	./.:.:.:.:.	1/1:0,2:2:6:61,6,0	./.:.:.:.:.	0/0:3,0:3:9:0,9,100	0/0:3,0:3:9:0,9,98	0/0:2,0:2:6:0,6,65	0/0:1,0:1:3:0,3,32	0/0:1,0:1:3:0,3,30	0/0:1,0:1:3:0,3,32	0/0:2,0:2:6:0,6,67	0/0:6,0:6:18:0,18,189	1/1:0,3:3:9:95,9,0	0/0:4,0:4:12:0,12,124	0/1:4,4:8:98:98,0,100	1/1:0,3:3:9:95,9,0	0/0:7,0:7:21:0,21,221	0/0:1,0:1:3:0,3,32	0/0:4,0:4:12:0,12,128	0/0:5,0:5:15:0,15,162	0/0:2,0:2:6:0,6,63	0/0:3,0:3:9:0,9,96	0/0:2,0:2:6:0,6,66	0/0:4,0:4:12:0,12,132	0/0:1,0:1:3:0,3,32	0/0:7,0:7:21:0,21,219	0/0:5,0:5:15:0,15,156	0/0:5,0:5:15:0,15,162	0/0:4,0:4:9:0,9,110	0/0:3,0:3:9:0,9,92	0/0:3,0:3:9:0,9,96	0/0:4,0:4:12:0,12,124	0/0:1,0:1:3:0,3,32	0/0:2,0:2:3:0,3,45	0/0:6,0:6:12:0,12,151	0/0:4,0:4:9:0,9,107	0/0:6,0:6:12:0,12,152	0/0:6,0:6:9:0,9,134	./.:.:.:.:.	0/0:4,0:4:6:0,6,89	0/0:19,0:19:57:0,57,607
chr0	183067781	.	C	A	22242.1	.	AC=230;AF=0.935;AN=246;BaseQRankSum=3.355;DP=802;Dels=0.00;FS=7.960;HaplotypeScore=0.2867;InbreedingCoeff=0.4173;MLEAC=231;MLEAF=0.939;MQ=59.74;MQ0=0;MQRankSum=-0.932;QD=29.46;ReadPosRankSum=-1.515	GT:AD:DP:GQ:PL	1/1:0,55:55:99:1735,165,0	1/1:0,23:23:66:702,66,0	1/1:0,15:15:45:455,45,0	1/1:0,33:33:99:1020,99,0	1/1:0,14:14:42:434,42,0	1/1:0,9:9:24:264,24,0	1/1:0,16:16:48:502,48,0	./.:.:.:.:.	./.:.:.:.:.	1/1:0,16:16:48:501,48,0	1/1:0,2:2:6:63,6,0	1/1:0,17:17:51:532,51,0	1/1:0,17:17:51:530,51,0	1/1:0,1:1:3:30,3,0	1/1:0,15:15:45:464,45,0	1/1:0,15:15:39:432,39,0	1/1:0,13:13:36:370,36,0	./.:.:.:.:.	1/1:0,6:6:18:194,18,0	1/1:0,4:4:12:124,12,0	1/1:0,2:2:6:61,6,0	1/1:0,2:2:6:60,6,0	1/1:0,6:6:15:169,15,0	1/1:0,24:24:72:734,72,0	1/1:0,2:2:6:67,6,0	1/1:0,16:16:48:500,48,0	1/1:0,13:13:39:402,39,0	1/1:0,1:1:3:33,3,0	1/1:0,1:1:3:32,3,0	1/1:0,25:25:57:679,57,0	1/1:0,2:2:6:67,6,0	1/1:0,3:3:9:92,9,0	1/1:0,13:13:24:305,24,0	1/1:0,1:1:3:33,3,0	1/1:0,13:13:39:407,39,0	1/1:0,2:2:6:55,6,0	1/1:0,18:18:51:541,51,0	1/1:0,11:11:33:340,33,0	1/1:0,8:8:24:240,24,0	1/1:0,4:4:12:121,12,0	1/1:0,2:2:6:56,6,0	1/1:1,11:12:33:351,33,0	1/1:0,13:13:36:390,36,0	1/1:0,15:15:45:468,45,0	1/1:0,11:11:33:347,33,0	1/1:0,16:16:48:496,48,0	1/1:0,16:16:45:481,45,0	1/1:0,3:3:9:94,9,0	1/1:0,3:3:9:95,9,0	1/1:0,4:4:12:127,12,0	1/1:0,4:4:12:126,12,0	1/1:0,1:1:3:31,3,0	1/1:0,2:2:6:65,6,0	1/1:0,2:2:6:65,6,0	1/1:0,9:9:27:279,27,0	1/1:0,2:2:6:60,6,0	1/1:0,2:2:6:61,6,0	1/1:0,5:5:15:153,15,0	1/1:0,3:3:9:96,9,0	1/1:0,3:3:9:92,9,0	1/1:0,1:1:3:31,3,0	1/1:0,4:4:9:108,9,0	1/1:0,7:7:21:220,21,0	1/1:0,3:3:9:96,9,0	1/1:0,2:2:6:61,6,0	1/1:0,4:4:12:127,12,0	1/1:0,3:3:9:97,9,0	./.:.:.:.:.	1/1:0,3:3:9:90,9,0	1/1:0,2:2:6:61,6,0	1/1:0,2:2:6:60,6,0	1/1:0,1:1:3:31,3,0	1/1:0,2:2:6:61,6,0	1/1:0,6:6:18:185,18,0	1/1:0,3:3:9:98,9,0	1/1:0,3:3:6:75,6,0	1/1:0,1:1:3:32,3,0	./.:.:.:.:.	./.:.:.:.:.	1/1:0,7:7:21:226,21,0	1/1:0,1:1:3:31,3,0	./.:.:.:.:.	1/1:0,4:4:12:126,12,0	1/1:0,5:5:15:158,15,0	./.:.:.:.:.	1/1:0,4:4:12:131,12,0	./.:.:.:.:.	1/1:0,2:2:3:32,3,0	1/1:0,4:4:12:128,12,0	1/1:0,3:3:9:98,9,0	./.:.:.:.:.	1/1:0,2:2:6:61,6,0	1/1:0,4:4:12:126,12,0	1/1:0,1:1:3:32,3,0	1/1:0,1:1:3:31,3,0	1/1:0,3:3:9:94,9,0	1/1:0,2:2:6:63,6,0	./.:.:.:.:.	1/1:0,2:2:6:65,6,0	./.:.:.:.:.	1/1:0,3:3:9:95,9,0	1/1:0,3:3:9:94,9,0	1/1:0,3:3:9:94,9,0	1/1:0,1:1:3:32,3,0	./.:.:.:.:.	1/1:0,1:1:3:33,3,0	1/1:0,2:2:6:63,6,0	1/1:0,6:6:18:189,18,0	1/1:0,3:3:9:92,9,0	1/1:0,4:4:12:122,12,0	1/1:0,8:8:24:244,24,0	1/1:0,3:3:9:95,9,0	1/1:0,7:7:21:220,21,0	1/1:0,1:1:3:30,3,0	1/1:0,4:4:12:126,12,0	1/1:0,5:5:15:157,15,0	1/1:0,1:2:3:31,3,0	1/1:0,3:3:9:93,9,0	1/1:0,2:2:6:67,6,0	1/1:0,4:4:12:131,12,0	0/0:1,0:1:3:0,3,31	1/1:0,7:7:21:216,21,0	1/1:0,5:5:15:144,15,0	1/1:0,5:5:15:157,15,0	1/1:0,4:4:9:107,9,0	1/1:0,3:3:9:89,9,0	1/1:0,3:3:9:94,9,0	1/1:0,4:4:12:122,12,0	1/1:0,1:1:3:32,3,0	0/0:2,0:2:3:0,3,45	0/0:6,0:6:12:0,12,150	0/0:4,0:4:9:0,9,105	0/0:6,0:6:12:0,12,150	0/0:6,0:6:9:0,9,118	./.:.:.:.:.	0/0:4,0:4:6:0,6,89	0/0:17,0:17:51:0,51,552
chr0	183067935	.	A	C	4848.14	.	AC=45;AF=0.191;AN=236;BaseQRankSum=-0.506;DP=710;Dels=0.00;FS=1.463;HaplotypeScore=0.0850;InbreedingCoeff=0.6307;MLEAC=45;MLEAF=0.191;MQ=59.60;MQ0=0;MQRankSum=-0.422;QD=26.64;ReadPosRankSum=-1.320	GT:AD:DP:GQ:PL	0/0:48,0:48:99:0,144,1542	0/0:14,0:14:42:0,42,432	0/0:13,0:13:39:0,39,411	1/1:0,33:33:90:965,90,0	1/1:0,12:12:36:371,36,0	0/0:12,0:12:30:0,30,345	1/1:0,12:12:36:362,36,0	./.:.:.:.:.	./.:.:.:.:.	1/1:0,11:11:27:306,27,0	./.:.:.:.:.	0/0:9,0:9:27:0,27,277	1/1:0,11:11:27:311,27,0	0/0:1,0:1:3:0,3,32	1/1:0,14:14:39:426,39,0	0/0:13,0:13:33:0,33,349	0/0:13,0:13:30:0,30,354	./.:.:.:.:.	0/0:9,0:9:21:0,21,239	0/0:5,0:5:12:0,12,137	0/0:5,0:5:15:0,15,149	0/0:5,0:5:15:0,15,153	0/0:8,0:8:24:0,24,243	0/0:16,0:16:45:0,45,476	./.:.:.:.:.	0/0:10,0:10:30:0,30,316	0/0:9,0:9:27:0,27,276	0/0:2,0:2:6:0,6,66	./.:.:.:.:.	0/0:13,0:13:39:0,39,416	0/0:5,0:5:15:0,15,161	0/0:3,0:3:9:0,9,88	0/0:4,0:4:12:0,12,126	0/0:4,0:4:12:0,12,126	0/0:13,0:13:36:0,36,390	0/0:2,0:2:6:0,6,61	1/1:0,17:17:42:481,42,0	0/0:9,0:9:24:0,24,255	0/0:11,0:11:33:0,33,338	0/0:2,0:2:6:0,6,63	0/0:1,0:1:3:0,3,32	0/0:7,0:7:21:0,21,211	1/1:0,17:17:51:523,51,0	0/0:21,0:21:51:0,51,572	0/0:8,0:8:24:0,24,251	0/0:18,0:18:51:0,51,542	0/0:9,0:9:27:0,27,284	0/0:2,0:2:6:0,6,63	0/0:1,0:1:3:0,3,32	1/1:0,4:4:9:89,9,0	./.:.:.:.:.	0/0:3,0:3:9:0,9,89	1/1:0,5:5:15:153,15,0	1/1:0,1:1:3:27,3,0	0/0:6,0:6:12:0,12,155	0/0:1,0:1:3:0,3,32	0/0:4,0:4:12:0,12,128	0/0:5,0:5:15:0,15,158	./.:.:.:.:.	0/0:3,0:3:9:0,9,97	1/1:0,3:3:9:94,9,0	1/1:0,2:2:6:63,6,0	0/0:5,0:5:15:0,15,160	0/0:1,0:1:3:0,3,31	1/1:0,3:3:9:96,9,0	1/1:0,2:2:6:68,6,0	1/1:0,1:1:3:33,3,0	0/0:8,0:8:21:0,21,225	./.:.:.:.:.	0/0:1,0:1:3:0,3,31	0/0:1,0:1:3:0,3,31	0/0:6,0:6:15:0,15,169	0/0:1,0:1:3:0,3,32	0/0:3,0:3:9:0,9,92	0/0:4,0:4:12:0,12,120	0/0:3,0:3:9:0,9,93	0/0:4,0:4:12:0,12,121	./.:.:.:.:.	./.:.:.:.:.	0/0:3,0:3:9:0,9,91	./.:.:.:.:.	./.:.:.:.:.	0/0:5,0:5:15:0,15,144	0/0:2,0:2:6:0,6,66	0/0:2,0:2:6:0,6,58	0/0:2,0:2:6:0,6,55	0/0:1,0:1:3:0,3,29	0/0:1,0:1:3:0,3,32	0/0:5,0:5:15:0,15,153	0/0:7,0:7:21:0,21,224	./.:.:.:.:.	0/0:1,0:1:3:0,3,23	1/1:0,5:5:15:153,15,0	0/0:1,0:1:3:0,3,32	1/1:0,3:3:9:93,9,0	./.:.:.:.:.	0/0:2,0:2:6:0,6,55	0/0:1,0:1:3:0,3,32	0/0:1,0:1:3:0,3,32	0/0:2,0:2:6:0,6,63	1/1:0,4:4:12:125,12,0	./.:.:.:.:.	1/1:0,4:4:12:128,12,0	0/0:2,0:2:6:0,6,65	0/0:1,0:1:3:0,3,32	0/0:7,0:7:21:0,21,219	0/0:2,0:2:6:0,6,58	0/0:5,0:5:15:0,15,150	./.:.:.:.:.	1/1:0,1:1:3:30,3,0	0/1:4,3:7:73:73,0,98	./.:.:.:.:.	1/1:0,10:10:30:301,30,0	0/0:1,0:2:3:0,3,31	0/0:6,0:6:18:0,18,189	0/0:7,0:7:21:0,21,221	0/0:5,0:5:15:0,15,150	0/0:1,0:1:3:0,3,29	0/0:3,0:3:9:0,9,89	0/0:5,0:5:15:0,15,153	0/0:1,0:1:3:0,3,32	0/0:5,0:5:15:0,15,153	0/0:4,0:4:12:0,12,122	0/0:1,0:1:3:0,3,34	0/0:3,0:3:9:0,9,92	0/0:10,0:10:27:0,27,288	0/0:1,0:1:3:0,3,29	0/0:5,0:5:15:0,15,152	0/0:2,0:2:6:0,6,69	0/0:2,0:2:3:0,3,45	./.:.:.:.:.	0/0:2,0:2:6:0,6,62	0/0:2,0:2:3:0,3,45	0/0:1,0:1:3:0,3,31	0/0:4,0:4:6:0,6,89	0/0:2,0:2:3:0,3,45	0/0:17,0:17:51:0,51,581
chr0	183071589	.	G	A	20642.7	.	AC=183;AF=0.769;AN=238;BaseQRankSum=3.688;DP=910;Dels=0.00;FS=8.801;HaplotypeScore=0.0756;InbreedingCoeff=0.6533;MLEAC=188;MLEAF=0.790;MQ=49.39;MQ0=8;MQRankSum=-4.713;QD=27.75;ReadPosRankSum=-3.864	GT:AD:DP:GQ:PL	1/1:0,65:65:99:2035,195,0	1/1:0,11:11:33:333,33,0	1/1:0,18:18:48:535,48,0	1/1:1,41:42:99:1245,123,0	1/1:0,12:12:36:373,36,0	0/0:24,0:24:69:0,69,711	1/1:0,16:16:48:485,48,0	1/1:0,2:2:6:60,6,0	1/1:0,1:1:3:32,3,0	1/1:0,12:12:36:362,36,0	1/1:0,1:1:3:33,3,0	1/1:1,17:18:51:529,51,0	1/1:1,6:7:18:190,18,0	./.:.:.:.:.	1/1:0,16:16:48:505,48,0	1/1:0,19:19:51:510,51,0	1/1:0,25:25:60:666,60,0	./.:.:.:.:.	1/1:0,10:10:27:292,27,0	0/0:12,0:12:36:0,36,345	./.:.:.:.:.	0/1:11,10:21:99:242,0,264	0/0:19,0:19:51:0,51,526	1/1:0,18:18:54:551,54,0	./.:.:.:.:.	1/1:0,16:16:42:423,42,0	1/1:0,20:20:57:581,57,0	1/1:0,3:3:9:95,9,0	1/1:0,2:2:6:65,6,0	1/1:1,14:15:39:419,39,0	1/1:0,7:7:21:226,21,0	1/1:0,3:3:9:97,9,0	1/1:0,27:27:69:704,69,0	1/1:0,2:2:6:67,6,0	1/1:0,17:17:51:535,51,0	1/1:0,3:3:9:85,9,0	1/1:0,17:17:39:466,39,0	1/1:0,9:9:27:270,27,0	1/1:0,8:8:21:228,21,0	1/1:0,3:3:9:95,9,0	1/1:0,1:1:3:32,3,0	1/1:0,11:11:33:347,33,0	1/1:2,15:17:42:449,42,0	0/0:12,0:12:33:0,33,335	1/1:0,21:21:54:595,54,0	0/1:7,7:14:99:180,0,143	1/1:0,7:7:21:221,21,0	1/1:0,5:5:15:157,15,0	1/1:0,4:4:12:122,12,0	1/1:2,3:5:9:94,9,0	1/1:0,2:2:6:57,6,0	1/1:0,3:3:9:83,9,0	1/1:0,7:7:15:151,15,0	./.:.:.:.:.	./.:.:.:.:.	./.:.:.:.:.	1/1:0,6:6:18:177,18,0	1/1:0,1:1:3:31,3,0	./.:.:.:.:.	1/1:0,4:4:12:122,12,0	1/1:0,1:1:3:30,3,0	./.:.:.:.:.	1/1:0,5:5:15:157,15,0	1/1:0,3:3:9:96,9,0	1/1:0,4:4:12:125,12,0	1/1:0,5:5:15:153,15,0	1/1:0,10:10:30:310,30,0	./.:.:.:.:.	1/1:0,1:1:3:29,3,0	1/1:0,1:1:3:31,3,0	./.:.:.:.:.	1/1:0,4:4:12:122,12,0	./.:.:.:.:.	0/1:5,3:8:40:40,0,117	1/1:0,3:3:9:90,9,0	0/0:3,0:3:9:0,9,86	0/0:1,0:1:3:0,3,30	0/0:2,0:2:6:0,6,61	1/1:0,1:1:3:32,3,0	0/0:2,0:2:3:0,3,45	1/1:0,1:1:3:33,3,0	1/1:0,2:2:6:59,6,0	1/1:0,2:2:6:69,6,0	0/0:5,0:5:15:0,15,155	0/0:1,0:1:3:0,3,33	1/1:0,7:7:21:224,21,0	1/1:0,4:4:12:122,12,0	1/1:0,5:5:15:158,15,0	1/1:0,2:2:6:58,6,0	1/1:0,3:3:6:67,6,0	./.:.:.:.:.	1/1:0,2:2:6:61,6,0	1/1:0,2:2:6:63,6,0	1/1:0,2:2:6:61,6,0	./.:.:.:.:.	1/1:0,1:1:3:33,3,0	1/1:0,6:6:15:157,15,0	1/1:0,1:1:3:32,3,0	1/1:0,1:1:3:26,3,0	1/1:0,3:3:9:95,9,0	1/1:0,9:9:24:252,24,0	./.:.:.:.:.	1/1:0,3:3:9:90,9,0	0/0:4,0:4:12:0,12,124	0/0:6,0:6:18:0,18,181	0/0:8,0:8:24:0,24,249	./.:.:.:.:.	1/1:0,5:5:15:150,15,0	1/1:0,5:5:15:158,15,0	1/1:0,3:3:9:93,9,0	1/1:0,11:11:33:335,33,0	1/1:0,5:5:15:158,15,0	1/1:0,3:3:9:91,9,0	1/1:0,4:4:12:124,12,0	1/1:0,2:2:6:63,6,0	1/1:0,3:3:9:91,9,0	1/1:0,3:3:9:92,9,0	0/0:4,0:4:12:0,12,117	1/1:0,1:1:3:30,3,0	0/0:1,0:1:3:0,3,31	1/1:0,1:1:3:31,3,0	1/1:0,6:6:18:185,18,0	0/0:4,0:4:12:0,12,123	1/1:0,8:8:21:221,21,0	0/0:4,0:4:12:0,12,119	0/0:3,0:3:9:0,9,93	1/1:0,8:8:24:252,24,0	0/0:2,0:2:6:0,6,63	./.:.:.:.:.	0/0:3,0:3:3:0,3,30	0/0:6,0:6:9:0,9,134	0/0:5,0:5:6:0,6,89	0/0:4,0:4:6:0,6,89	0/0:7,0:7:12:0,12,158	0/0:4,0:4:6:0,6,89	./.:.:.:.:.	0/0:17,0:17:33:0,33,367
chr0	183074331	.	G	A	22653.7	.	AC=224;AF=0.896;AN=250;BaseQRankSum=3.286;DP=822;Dels=0.00;FS=6.832;HaplotypeScore=0.1141;InbreedingCoeff=0.5661;MLEAC=229;MLEAF=0.916;MQ=59.46;MQ0=0;MQRankSum=0.790;QD=30.12;ReadPosRankSum=-1.288	GT:AD:DP:GQ:PL	1/1:0,54:54:99:1726,162,0	1/1:0,19:19:54:573,54,0	1/1:0,8:8:24:248,24,0	1/1:0,41:41:99:1222,120,0	1/1:0,9:9:27:277,27,0	0/0:14,0:14:39:0,39,409	1/1:0,13:13:33:370,33,0	1/1:0,2:2:6:66,6,0	1/1:0,2:2:6:65,6,0	1/1:0,10:10:30:308,30,0	1/1:0,1:1:3:32,3,0	1/1:0,13:13:36:388,36,0	1/1:0,15:15:36:410,36,0	1/1:0,4:4:12:118,12,0	1/1:0,13:13:36:387,36,0	1/1:0,14:14:42:448,42,0	1/1:0,23:23:57:633,57,0	1/1:0,10:10:30:311,30,0	1/1:0,12:12:36:371,36,0	1/1:0,10:10:24:272,24,0	1/1:0,3:3:9:92,9,0	1/1:0,17:17:48:507,48,0	1/1:0,12:12:36:376,36,0	1/1:0,12:12:30:343,30,0	1/1:0,2:2:6:61,6,0	1/1:0,11:11:33:334,33,0	1/1:0,14:14:42:439,42,0	1/1:0,5:5:15:153,15,0	1/1:0,3:3:9:96,9,0	1/1:0,23:23:66:684,66,0	1/1:0,4:4:12:118,12,0	./.:.:.:.:.	1/1:0,15:15:39:446,39,0	1/1:0,3:3:9:94,9,0	1/1:0,6:6:18:185,18,0	1/1:0,7:7:21:221,21,0	1/1:0,10:10:30:306,30,0	1/1:0,12:12:36:371,36,0	1/1:0,15:15:45:472,45,0	1/1:0,2:2:6:57,6,0	1/1:0,3:3:9:96,9,0	1/1:0,12:12:33:338,33,0	1/1:0,9:9:27:279,27,0	0/0:7,0:7:18:0,18,198	1/1:0,12:12:33:364,33,0	1/1:0,15:15:45:459,45,0	1/1:0,10:10:30:306,30,0	1/1:0,4:4:12:121,12,0	1/1:0,2:2:6:63,6,0	1/1:0,2:2:6:59,6,0	1/1:0,1:1:3:31,3,0	1/1:0,3:3:9:95,9,0	1/1:0,2:2:6:61,6,0	1/1:0,2:2:6:65,6,0	1/1:0,3:3:9:95,9,0	1/1:0,7:7:21:212,21,0	1/1:0,6:6:18:189,18,0	1/1:0,4:4:12:126,12,0	1/1:0,2:2:6:61,6,0	1/1:0,5:5:15:158,15,0	1/1:0,2:2:6:63,6,0	1/1:0,5:5:12:137,12,0	1/1:0,4:4:12:118,12,0	./.:.:.:.:.	1/1:0,1:1:3:30,3,0	1/1:0,1:1:3:32,3,0	1/1:0,1:1:3:31,3,0	1/1:0,7:7:21:224,21,0	1/1:0,4:4:12:130,12,0	1/1:0,3:3:9:93,9,0	1/1:0,1:1:3:33,3,0	1/1:0,1:1:3:32,3,0	1/1:0,3:3:9:94,9,0	1/1:0,2:2:6:61,6,0	./.:.:.:.:.	0/0:1,0:1:3:0,3,30	1/1:0,1:1:3:32,3,0	./.:.:.:.:.	./.:.:.:.:.	0/0:1,0:1:3:0,3,31	1/1:0,4:4:12:124,12,0	1/1:0,2:2:6:55,6,0	1/1:0,7:7:21:219,21,0	1/1:0,4:4:12:123,12,0	0/0:2,0:2:6:0,6,57	1/1:0,7:7:21:222,21,0	1/1:0,2:2:6:63,6,0	1/1:0,5:5:15:160,15,0	1/1:0,5:5:15:158,15,0	1/1:0,8:8:24:255,24,0	1/1:0,2:2:6:64,6,0	1/1:0,1:1:3:32,3,0	1/1:0,1:1:3:34,3,0	1/1:0,1:1:3:28,3,0	1/1:0,2:2:3:45,3,0	./.:.:.:.:.	1/1:0,2:2:6:63,6,0	./.:.:.:.:.	./.:.:.:.:.	1/1:0,5:5:15:162,15,0	1/1:0,9:9:27:278,27,0	./.:.:.:.:.	1/1:0,2:2:6:61,6,0	1/1:0,1:1:3:31,3,0	1/1:0,1:1:3:30,3,0	1/1:0,4:4:12:122,12,0	0/0:3,0:3:9:0,9,100	./.:.:.:.:.	1/1:0,4:4:12:130,12,0	1/1:0,7:7:21:216,21,0	1/1:0,5:5:15:154,15,0	1/1:0,4:4:12:132,12,0	1/1:0,6:6:18:184,18,0	1/1:0,7:7:21:218,21,0	1/1:0,3:3:9:97,9,0	1/1:0,2:2:6:62,6,0	1/1:0,2:2:6:63,6,0	0/0:5,0:5:15:0,15,162	1/1:0,4:4:12:122,12,0	1/1:0,3:3:9:96,9,0	1/1:0,3:3:9:94,9,0	1/1:0,3:3:9:92,9,0	1/1:0,6:6:18:189,18,0	1/1:0,3:3:9:97,9,0	1/1:0,7:7:21:212,21,0	1/1:0,1:1:3:32,3,0	1/1:0,1:1:3:28,3,0	1/1:0,13:13:39:405,39,0	1/1:0,4:4:12:127,12,0	0/0:3,0:3:6:0,6,73	./.:.:.:.:.	0/0:3,0:3:6:0,6,75	0/0:5,0:5:12:0,12,135	0/0:6,0:6:12:0,12,151	./.:.:.:.:.	0/0:4,0:4:6:0,6,89	0/0:16,0:16:48:0,48,503
chr0	183074764	.	A	G	2148.61	.	AC=20;AF=0.078;AN=256;BaseQRankSum=-3.487;DP=678;Dels=0.00;FS=0.424;HaplotypeScore=0.1656;InbreedingCoeff=0.3297;MLEAC=20;MLEAF=0.078;MQ=59.53;MQ0=1;MQRankSum=1.237;QD=23.35;ReadPosRankSum=0.593	GT:AD:DP:GQ:PL	0/0:29,0:29:87:0,87,903	0/0:20,0:20:54:0,54,599	0/0:15,0:15:45:0,45,473	1/1:0,26:26:78:770,78,0	0/0:13,0:13:39:0,39,401	0/0:12,0:12:33:0,33,342	1/1:0,11:11:33:331,33,0	0/0:2,0:2:3:0,3,33	0/0:1,0:1:3:0,3,31	1/1:0,16:16:48:477,48,0	1/1:0,3:3:9:92,9,0	0/0:20,0:20:60:0,60,623	0/0:11,0:11:33:0,33,347	./.:.:.:.:.	0/0:17,0:17:42:0,42,443	0/0:13,0:13:39:0,39,405	0/0:10,0:10:30:0,30,308	0/0:1,0:1:3:0,3,31	0/0:2,0:2:6:0,6,58	0/0:4,0:4:12:0,12,122	0/0:1,0:1:3:0,3,30	0/0:10,0:10:27:0,27,288	0/0:4,0:4:9:0,9,94	0/0:16,0:16:48:0,48,497	0/0:3,0:3:9:0,9,100	0/0:11,0:11:30:0,30,313	0/0:11,1:12:8:0,8,320	0/0:2,0:2:6:0,6,59	./.:.:.:.:.	0/0:12,0:12:36:0,36,367	0/0:3,0:3:9:0,9,95	0/0:2,0:2:6:0,6,61	0/0:9,0:9:24:0,24,258	0/0:2,0:2:6:0,6,63	0/0:7,0:7:21:0,21,217	0/0:1,0:1:3:0,3,32	1/1:0,11:11:30:321,30,0	0/0:9,0:9:24:0,24,263	0/0:6,0:6:18:0,18,183	0/0:1,0:1:3:0,3,33	0/0:3,0:3:9:0,9,92	0/0:9,0:9:27:0,27,277	0/0:14,0:14:42:0,42,438	0/0:10,0:10:30:0,30,320	0/0:20,0:20:60:0,60,632	0/0:9,0:9:24:0,24,261	0/0:12,0:12:30:0,30,343	./.:.:.:.:.	0/0:2,0:2:6:0,6,51	0/0:2,0:2:6:0,6,61	0/0:1,0:1:3:0,3,30	0/0:2,0:2:6:0,6,62	./.:.:.:.:.	0/1:1,1:2:26:27,0,26	0/0:5,0:5:12:0,12,122	0/0:3,0:3:9:0,9,92	0/0:1,0:1:3:0,3,32	0/0:2,0:2:6:0,6,66	0/0:1,0:1:3:0,3,32	0/0:6,0:6:15:0,15,169	0/0:2,0:2:6:0,6,63	0/0:2,0:2:6:0,6,63	0/0:5,0:5:12:0,12,135	0/0:1,0:1:3:0,3,32	0/0:5,0:5:15:0,15,155	0/0:1,0:1:3:0,3,31	1/1:0,3:3:9:92,9,0	0/0:4,0:4:12:0,12,124	0/0:5,0:5:15:0,15,155	0/0:1,0:1:3:0,3,31	0/0:4,0:4:12:0,12,120	0/0:3,0:3:6:0,6,75	0/0:2,0:2:6:0,6,59	0/0:4,0:4:12:0,12,124	0/0:4,0:4:12:0,12,128	0/0:1,0:1:3:0,3,31	0/0:3,0:3:6:0,6,73	0/0:8,0:8:24:0,24,248	0/0:2,0:2:6:0,6,64	0/0:1,0:1:3:0,3,29	./.:.:.:.:.	0/0:1,0:1:3:0,3,31	0/0:6,0:6:18:0,18,188	0/0:3,0:3:9:0,9,97	./.:.:.:.:.	0/0:2,0:2:6:0,6,61	./.:.:.:.:.	0/0:1,0:1:3:0,3,30	0/0:4,0:4:12:0,12,126	0/0:5,0:5:15:0,15,152	0/0:3,0:3:9:0,9,97	0/0:1,0:1:3:0,3,32	0/0:2,0:2:6:0,6,60	0/0:2,0:2:3:0,3,45	0/0:3,0:3:9:0,9,93	0/0:2,0:2:6:0,6,63	0/0:4,0:4:12:0,12,128	0/0:3,0:3:9:0,9,95	0/0:3,0:3:9:0,9,92	./.:.:.:.:.	0/0:4,0:4:12:0,12,124	0/0:1,0:1:3:0,3,32	0/0:5,0:5:15:0,15,158	0/0:1,0:1:3:0,3,30	0/0:1,0:1:3:0,3,30	0/0:1,0:1:3:0,3,33	0/0:3,0:3:9:0,9,96	0/0:5,0:5:12:0,12,139	0/1:2,1:3:23:23,0,53	1/1:0,4:4:12:124,12,0	0/1:4,1:5:10:10,0,80	0/1:2,1:3:23:23,0,55	1/1:0,5:5:12:124,12,0	0/0:2,0:2:6:0,6,59	0/0:5,0:5:15:0,15,160	0/0:3,0:3:9:0,9,94	0/0:3,0:3:9:0,9,95	0/0:7,0:7:21:0,21,223	0/0:4,0:4:12:0,12,128	0/0:2,0:2:6:0,6,63	0/0:5,0:5:12:0,12,142	0/0:2,0:2:6:0,6,60	0/0:5,0:5:15:0,15,154	0/0:4,0:4:12:0,12,118	0/0:3,0:3:9:0,9,94	0/0:2,0:2:6:0,6,63	0/0:1,0:1:3:0,3,32	0/0:2,0:2:6:0,6,64	0/0:1,0:1:3:0,3,30	./.:.:.:.:.	0/0:2,0:2:6:0,6,63	0/0:4,0:4:6:0,6,89	0/0:6,0:6:12:0,12,153	0/0:1,0:2:3:0,3,31	0/0:2,0:2:6:0,6,60	0/0:2,0:2:3:0,3,45	0/0:10,0:10:30:0,30,322
chr0	183078356	.	G	T	1459.83	.	AC=13;AF=0.050;AN=260;BaseQRankSum=-0.940;DP=1079;Dels=0.00;FS=2.366;HaplotypeScore=0.1091;InbreedingCoeff=0.4549;MLEAC=12;MLEAF=0.046;MQ=59.08;MQ0=1;MQRankSum=0.209;QD=24.33;ReadPosRankSum=-2.010	GT:AD:DP:GQ:PL	0/0:54,0:54:99:0,162,1724	1/1:0,16:16:45:487,45,0	0/0:24,0:24:72:0,72,749	0/0:33,0:34:99:0,99,1038	0/0:16,0:16:48:0,48,494	0/0:27,0:27:81:0,81,842	0/0:26,0:26:75:0,75,811	0/0:4,0:4:12:0,12,130	0/0:5,0:5:15:0,15,158	0/0:26,0:26:75:0,75,792	./.:.:.:.:.	0/0:17,0:17:45:0,45,517	0/0:15,0:15:42:0,42,469	./.:.:.:.:.	0/0:13,0:13:39:0,39,411	0/0:26,0:26:78:0,78,803	0/0:17,0:17:48:0,48,512	0/0:4,0:4:12:0,12,125	0/0:12,0:12:33:0,33,358	0/0:18,0:18:48:0,48,520	0/0:5,0:5:15:0,15,167	0/0:26,0:26:78:0,78,827	0/0:22,0:22:63:0,63,667	0/0:20,0:20:57:0,57,618	0/0:6,0:6:18:0,18,195	0/0:14,0:14:42:0,42,442	0/0:15,0:15:45:0,45,479	0/0:4,0:4:12:0,12,134	0/0:2,0:2:6:0,6,64	0/0:15,0:15:45:0,45,468	0/0:4,0:4:12:0,12,129	0/0:7,0:7:21:0,21,216	0/0:20,0:20:60:0,60,624	0/0:3,0:3:9:0,9,102	0/0:20,0:20:54:0,54,596	0/0:3,0:3:9:0,9,98	0/0:28,0:28:75:0,75,825	0/0:4,0:4:12:0,12,128	0/0:16,0:16:42:0,42,462	./.:.:.:.:.	0/0:7,0:7:21:0,21,232	0/0:17,0:17:51:0,51,552	0/0:26,0:26:63:0,63,705	0/0:21,0:21:54:0,54,617	1/1:0,16:16:45:473,45,0	0/0:25,0:25:75:0,75,779	0/0:15,0:15:45:0,45,470	0/0:4,0:4:12:0,12,131	0/0:1,0:1:3:0,3,32	0/0:1,0:1:3:0,3,32	0/0:2,0:2:6:0,6,59	0/0:5,0:5:12:0,12,142	0/0:9,0:9:24:0,24,267	0/0:3,0:3:9:0,9,96	0/0:8,0:8:24:0,24,250	0/0:3,0:3:9:0,9,93	1/1:0,5:5:15:157,15,0	1/1:0,8:8:24:239,24,0	0/0:2,0:2:6:0,6,63	0/0:7,0:7:21:0,21,215	0/0:2,0:2:6:0,6,59	0/0:4,0:4:12:0,12,127	0/0:6,0:6:18:0,18,184	0/0:5,0:5:15:0,15,155	0/0:4,0:4:12:0,12,124	0/0:3,0:3:9:0,9,93	0/0:3,0:3:9:0,9,98	0/0:4,0:4:12:0,12,126	0/0:8,0:8:18:0,18,223	0/0:3,0:3:9:0,9,94	0/0:3,0:3:9:0,9,95	0/0:2,0:2:6:0,6,65	0/0:2,0:2:6:0,6,61	0/0:3,0:3:9:0,9,92	0/0:6,0:6:15:0,15,169	0/0:4,0:4:12:0,12,124	0/0:3,0:3:9:0,9,92	0/0:8,0:8:21:0,21,238	0/0:1,0:1:3:0,3,31	0/0:3,0:3:9:0,9,90	0/0:4,0:4:12:0,12,126	1/1:0,4:4:9:106,9,0	0/1:4,1:5:19:19,0,117	0/0:6,0:6:18:0,18,185	0/0:1,0:1:3:0,3,31	0/0:3,0:3:9:0,9,80	0/0:3,0:3:9:0,9,92	0/0:6,0:6:15:0,15,159	0/0:5,0:5:15:0,15,154	0/0:2,0:2:6:0,6,68	0/0:3,0:3:9:0,9,94	./.:.:.:.:.	0/0:4,0:4:12:0,12,122	0/0:4,0:4:12:0,12,126	0/0:2,0:2:6:0,6,63	0/0:2,0:2:6:0,6,63	0/0:6,0:6:18:0,18,189	0/0:2,0:2:6:0,6,61	0/0:1,0:1:3:0,3,31	0/0:3,0:3:9:0,9,97	0/0:5,0:5:15:0,15,160	0/0:4,0:4:12:0,12,126	0/0:1,0:1:3:0,3,31	0/0:5,0:5:15:0,15,158	0/0:3,0:3:9:0,9,96	0/0:2,0:2:6:0,6,61	0/0:4,0:4:12:0,12,122	0/0:3,0:3:9:0,9,94	0/0:2,0:2:6:0,6,61	0/0:4,0:4:12:0,12,120	0/0:7,0:7:21:0,21,216	0/0:2,0:2:6:0,6,65	0/0:7,0:7:18:0,18,202	0/0:10,0:10:30:0,30,310	0/0:7,0:7:21:0,21,225	0/0:2,0:2:6:0,6,58	0/0:6,0:6:18:0,18,195	0/0:6,0:6:18:0,18,185	0/0:1,0:1:3:0,3,32	0/0:3,0:3:6:0,6,75	1/1:0,6:6:18:192,18,0	0/0:4,0:4:12:0,12,124	0/0:7,0:7:21:0,21,223	0/0:1,0:1:3:0,3,32	0/0:4,0:4:12:0,12,119	0/0:7,0:7:21:0,21,220	0/0:6,0:6:12:0,12,152	0/0:5,0:5:15:0,15,145	0/0:4,0:4:12:0,12,126	0/0:5,0:5:6:0,6,89	./.:.:.:.:.	0/0:3,0:3:6:0,6,75	./.:.:.:.:.	0/0:2,0:2:3:0,3,31	0/0:2,0:2:3:0,3,45	./.:.:.:.:.	0/0:23,0:23:66:0,66,741
chr0	183079156	.	A	T	3599.37	.	AC=43;AF=0.165;AN=260;BaseQRankSum=-0.883;DP=888;Dels=0.00;FS=2.387;HaplotypeScore=0.1468;InbreedingCoeff=0.5561;MLEAC=37;MLEAF=0.142;MQ=59.14;MQ0=0;MQRankSum=0.814;QD=22.64;ReadPosRankSum=1.503	GT:AD:DP:GQ:PL	0/0:59,0:59:99:0,174,1844	0/0:16,0:16:39:0,39,457	0/0:20,0:20:60:0,60,625	0/0:36,0:36:99:0,108,1113	1/1:0,15:15:45:462,45,0	1/1:0,11:11:30:325,30,0	0/0:10,0:10:30:0,30,313	1/1:0,1:1:3:32,3,0	./.:.:.:.:.	0/0:19,0:19:57:0,57,590	0/0:2,0:2:6:0,6,60	0/0:15,0:15:45:0,45,473	0/0:10,0:10:30:0,30,307	0/0:2,0:2:6:0,6,61	1/1:0,21:21:63:658,63,0	1/1:0,14:14:42:422,42,0	1/1:0,11:11:33:349,33,0	0/0:2,0:3:6:0,6,60	1/1:0,4:4:12:129,12,0	0/0:1,0:1:3:0,3,26	./.:.:1:.:.	0/0:14,0:14:39:0,39,419	0/1:12,2:14:9:9,0,323	0/0:21,0:21:63:0,63,654	0/0:2,0:2:6:0,6,63	0/0:19,0:19:54:0,54,565	0/0:17,0:17:51:0,51,533	0/0:3,0:3:9:0,9,97	0/0:1,0:1:3:0,3,32	0/0:18,0:18:51:0,51,548	1/1:0,4:4:12:126,12,0	0/1:1,2:3:23:53,0,23	0/0:14,0:14:42:0,42,421	0/1:1,4:5:17:115,0,17	0/0:15,0:15:42:0,42,456	0/0:1,0:1:3:0,3,31	0/0:15,0:15:45:0,45,465	0/0:15,0:15:42:0,42,447	0/1:6,6:12:99:155,0,151	0/0:1,0:1:3:0,3,32	0/0:4,0:4:12:0,12,108	0/0:14,0:14:39:0,39,427	0/0:25,0:25:72:0,72,761	0/0:16,0:16:48:0,48,494	0/0:10,0:10:30:0,30,310	0/0:19,0:19:57:0,57,585	0/0:10,0:10:24:0,24,275	0/0:2,0:2:6:0,6,67	1/1:0,2:2:6:58,6,0	0/0:3,0:3:9:0,9,93	0/0:1,0:1:3:0,3,22	0/0:3,0:3:9:0,9,93	0/0:2,0:2:6:0,6,61	0/0:1,0:1:3:0,3,32	0/0:3,0:3:9:0,9,95	1/1:0,1:1:3:32,3,0	0/0:5,0:5:15:0,15,155	0/0:2,0:2:6:0,6,62	0/0:2,0:2:6:0,6,62	0/0:4,0:4:12:0,12,122	0/0:2,0:2:6:0,6,61	0/0:2,0:2:6:0,6,61	1/1:0,7:7:21:215,21,0	0/0:5,0:5:15:0,15,155	0/0:6,0:6:18:0,18,184	./.:.:.:.:.	1/1:0,7:7:21:214,21,0	0/0:4,0:4:12:0,12,119	0/0:5,0:5:15:0,15,151	./.:.:.:.:.	./.:.:2:.:.	0/0:3,0:3:9:0,9,94	0/0:4,0:4:9:0,9,96	0/0:7,0:7:21:0,21,216	0/0:2,0:2:6:0,6,63	0/0:6,0:6:15:0,15,158	0/0:2,0:2:6:0,6,57	0/0:3,0:3:9:0,9,95	0/0:3,0:3:9:0,9,97	0/0:3,0:3:9:0,9,97	0/0:1,0:1:3:0,3,30	0/0:3,0:3:9:0,9,96	0/0:5,0:5:15:0,15,159	0/0:2,0:2:6:0,6,61	0/0:2,0:2:6:0,6,59	0/0:3,0:3:9:0,9,98	1/1:0,2:2:3:45,3,0	0/0:4,0:4:12:0,12,124	0/0:2,0:2:6:0,6,64	0/0:5,0:5:15:0,15,154	0/0:3,0:3:9:0,9,91	0/0:1,0:1:3:0,3,31	0/0:2,0:2:6:0,6,63	0/0:2,0:2:6:0,6,62	0/0:5,0:5:15:0,15,153	0/0:4,0:4:12:0,12,128	0/0:1,0:1:3:0,3,32	0/0:3,0:3:9:0,9,93	0/0:3,0:3:9:0,9,94	0/0:2,0:2:6:0,6,61	0/1:2,1:3:24:24,0,52	0/0:1,0:1:3:0,3,33	0/0:3,0:3:9:0,9,91	0/0:3,0:3:9:0,9,97	0/0:4,0:4:12:0,12,124	0/0:7,0:7:21:0,21,214	1/1:0,5:5:15:158,15,0	0/0:10,0:10:30:0,30,311	0/0:3,0:3:9:0,9,94	0/0:4,0:4:12:0,12,129	0/0:3,0:3:9:0,9,91	0/0:3,0:3:9:0,9,95	0/0:11,0:11:30:0,30,325	0/0:5,0:5:15:0,15,152	1/1:0,2:2:6:61,6,0	1/1:0,2:2:6:63,6,0	1/1:0,2:2:6:59,6,0	1/1:0,5:5:15:155,15,0	0/0:3,0:3:9:0,9,88	./.:.:.:.:.	0/0:4,0:4:12:0,12,122	0/0:2,0:2:6:0,6,62	0/0:2,0:2:6:0,6,63	0/0:2,0:2:6:0,6,61	0/0:7,0:7:21:0,21,213	1/1:0,6:6:18:184,18,0	0/0:5,0:5:15:0,15,152	0/0:8,0:8:21:0,21,240	0/0:4,0:4:12:0,12,122	0/0:3,0:3:9:0,9,96	./.:.:.:.:.	0/0:2,0:2:3:0,3,45	0/0:4,0:4:9:0,9,108	0/0:5,0:5:9:0,9,120	0/0:2,0:2:3:0,3,45	0/0:4,0:4:9:0,9,108	0/0:27,0:27:81:0,81,917
chr0	183079465	.	G	T	4337.05	.	AC=53;AF=0.207;AN=256;BaseQRankSum=-0.541;DP=776;Dels=0.00;FS=1.870;HaplotypeScore=0.0734;InbreedingCoeff=0.6864;MLEAC=50;MLEAF=0.195;MQ=59.60;MQ0=0;MQRankSum=-1.813;QD=25.66;ReadPosRankSum=1.716	GT:AD:DP:GQ:PL	0/0:45,0:45:99:0,135,1419	1/1:0,31:31:81:880,81,0	1/1:0,14:14:36:405,36,0	0/0:33,0:33:96:0,96,993	0/0:12,0:12:36:0,36,367	0/0:7,0:7:21:0,21,213	0/0:15,0:15:42:0,42,438	0/0:1,0:1:3:0,3,32	0/0:1,0:1:3:0,3,32	0/0:8,0:8:21:0,21,225	0/0:2,0:2:6:0,6,61	0/0:5,0:5:15:0,15,157	0/0:17,0:17:48:0,48,509	./.:.:.:.:.	0/0:17,0:17:51:0,51,530	0/0:12,0:12:36:0,36,369	0/0:10,0:10:27:0,27,289	0/0:3,0:3:9:0,9,97	0/0:5,0:5:12:0,12,138	1/1:0,7:7:21:212,21,0	1/1:0,2:2:6:61,6,0	0/0:5,0:5:12:0,12,140	0/0:11,0:11:33:0,33,341	0/0:17,0:17:45:0,45,484	0/0:4,0:4:12:0,12,134	0/0:16,0:16:45:0,45,478	0/0:7,0:7:21:0,21,214	0/0:3,0:3:9:0,9,97	0/0:4,0:4:12:0,12,126	0/0:11,0:11:33:0,33,337	0/0:2,0:2:6:0,6,67	0/0:5,0:5:15:0,15,165	0/0:12,0:12:27:0,27,318	0/0:5,0:5:15:0,15,161	0/0:21,0:21:54:0,54,610	0/0:3,0:3:9:0,9,97	0/0:18,0:18:54:0,54,543	0/0:9,0:9:27:0,27,274	0/0:5,0:5:12:0,12,124	0/0:4,0:4:12:0,12,124	0/0:3,0:3:9:0,9,95	0/0:13,0:13:33:0,33,353	1/1:0,9:9:24:270,24,0	1/1:0,13:13:39:398,39,0	1/1:0,7:7:21:215,21,0	1/1:0,13:14:36:385,36,0	1/1:0,5:5:15:152,15,0	0/0:2,0:2:6:0,6,64	0/0:2,0:2:6:0,6,63	0/0:5,0:5:15:0,15,160	0/0:3,0:3:9:0,9,91	0/0:7,0:7:21:0,21,210	0/0:3,0:3:9:0,9,95	0/0:2,0:2:6:0,6,60	0/0:2,0:2:6:0,6,62	0/0:4,0:4:12:0,12,130	0/0:2,0:2:6:0,6,61	0/0:3,0:3:9:0,9,97	0/0:1,0:1:3:0,3,34	1/1:0,5:5:15:152,15,0	0/0:3,0:3:9:0,9,93	0/0:2,0:2:6:0,6,62	0/0:2,0:2:6:0,6,64	0/0:2,0:2:6:0,6,61	./.:.:.:.:.	0/0:4,0:4:12:0,12,115	0/0:3,0:3:9:0,9,89	0/0:12,0:12:30:0,30,333	0/0:1,0:1:3:0,3,31	0/0:1,0:1:3:0,3,32	./.:.:.:.:.	1/1:0,6:6:15:167,15,0	1/1:0,4:4:12:125,12,0	0/1:2,2:4:49:49,0,49	0/0:3,0:3:9:0,9,91	0/0:4,0:4:9:0,9,104	1/1:0,1:1:3:32,3,0	0/0:4,0:4:12:0,12,122	./.:.:.:.:.	0/0:6,0:6:15:0,15,167	0/0:4,0:4:9:0,9,105	1/1:0,5:5:15:157,15,0	1/1:0,3:3:9:95,9,0	0/0:5,0:5:15:0,15,158	0/0:3,0:3:9:0,9,92	0/0:1,0:1:3:0,3,33	0/0:2,0:2:3:0,3,30	0/0:7,0:7:21:0,21,211	0/0:4,0:4:12:0,12,129	0/0:3,0:3:9:0,9,95	./.:.:.:.:.	0/0:2,0:2:6:0,6,57	0/0:2,0:2:6:0,6,58	./.:.:.:.:.	0/0:5,0:5:15:0,15,142	0/0:1,0:1:3:0,3,33	0/0:5,0:5:15:0,15,158	0/0:3,0:3:9:0,9,95	0/0:3,0:3:9:0,9,83	0/0:1,0:1:3:0,3,32	0/0:4,0:4:12:0,12,125	./.:.:.:.:.	0/0:2,0:2:6:0,6,63	./.:.:.:.:.	0/0:2,0:2:6:0,6,62	1/1:0,4:4:12:126,12,0	0/0:4,0:4:12:0,12,137	1/1:0,6:6:18:184,18,0	0/0:3,0:3:9:0,9,100	0/0:1,0:1:3:0,3,31	0/0:7,0:7:18:0,18,198	0/0:3,0:3:9:0,9,103	0/0:15,0:15:39:0,39,418	0/0:4,0:4:12:0,12,119	0/0:2,0:2:6:0,6,61	0/0:7,0:7:18:0,18,199	0/0:2,0:2:6:0,6,65	0/0:1,0:1:3:0,3,30	0/0:6,0:6:15:0,15,166	1/1:0,4:4:12:115,12,0	1/1:0,5:5:15:150,15,0	0/0:4,0:4:12:0,12,122	1/1:0,3:3:9:92,9,0	1/1:0,1:1:3:31,3,0	0/0:3,0:3:9:0,9,92	0/0:5,0:5:15:0,15,159	0/0:2,0:2:6:0,6,66	0/0:6,0:6:15:0,15,174	0/0:1,0:1:3:0,3,32	./.:.:.:.:.	1/1:0,2:2:3:45,3,0	0/0:4,0:4:6:0,6,89	1/1:0,4:4:6:88,6,0	1/1:0,5:5:9:117,9,0	1/1:0,3:3:6:71,6,0	1/1:0,2:2:3:45,3,0	0/0:14,0:14:39:0,39,426
chr0	183079495	.	A	G	4008.76	.	AC=54;AF=0.203;AN=266;BaseQRankSum=-0.913;DP=687;Dels=0.00;FS=3.908;HaplotypeScore=0.0489;InbreedingCoeff=0.6503;MLEAC=52;MLEAF=0.195;MQ=59.62;MQ0=0;MQRankSum=-1.789;QD=25.70;ReadPosRankSum=2.246	GT:AD:DP:GQ:PL	0/0:32,0:32:96:0,96,994	1/1:0,22:22:63:650,63,0	1/1:0,9:9:27:274,27,0	0/0:28,0:28:84:0,84,867	0/0:11,0:11:33:0,33,341	0/0:8,0:8:18:0,18,210	0/0:10,0:10:30:0,30,306	0/0:2,0:2:6:0,6,61	0/0:2,0:2:6:0,6,63	0/0:5,0:5:15:0,15,151	0/0:2,0:2:6:0,6,63	0/0:3,0:3:9:0,9,94	0/0:17,0:17:48:0,48,515	0/0:1,0:1:3:0,3,32	0/0:16,0:16:48:0,48,485	0/0:4,0:4:12:0,12,124	0/0:10,0:10:27:0,27,299	0/0:3,0:3:9:0,9,96	0/0:2,0:2:6:0,6,62	1/1:0,5:5:15:146,15,0	1/1:0,2:2:6:63,6,0	0/0:4,0:4:9:0,9,103	0/0:8,0:8:24:0,24,248	0/0:16,0:16:45:0,45,472	0/0:3,0:3:9:0,9,95	0/0:9,0:9:24:0,24,262	0/0:6,0:6:18:0,18,183	0/0:4,0:4:12:0,12,134	0/0:1,0:1:3:0,3,29	0/0:6,0:6:15:0,15,170	0/0:2,0:2:6:0,6,65	0/0:3,0:3:9:0,9,97	0/0:7,0:7:21:0,21,214	0/0:2,0:2:6:0,6,67	0/0:10,0:10:30:0,30,311	0/0:4,0:4:12:0,12,123	0/0:15,0:15:45:0,45,451	0/0:6,0:6:18:0,18,183	0/0:5,0:5:12:0,12,126	0/0:2,0:2:6:0,6,67	0/0:4,0:4:12:0,12,130	0/0:15,0:15:42:0,42,441	1/1:0,9:9:27:274,27,0	1/1:0,11:11:33:339,33,0	1/1:0,8:8:24:237,24,0	1/1:0,14:14:39:411,39,0	1/1:0,5:5:15:148,15,0	0/0:4,0:4:9:0,9,97	0/0:2,0:2:6:0,6,58	0/0:4,0:4:12:0,12,121	0/0:3,0:3:9:0,9,97	0/0:6,0:6:18:0,18,184	0/0:2,0:2:6:0,6,60	0/0:3,0:3:9:0,9,89	0/0:6,0:6:18:0,18,190	0/0:3,0:3:9:0,9,92	0/0:4,0:4:12:0,12,126	0/0:1,0:1:3:0,3,31	0/0:1,0:1:3:0,3,31	1/1:0,4:4:12:122,12,0	0/0:2,0:2:6:0,6,64	0/0:3,0:3:9:0,9,97	0/0:2,0:2:6:0,6,60	0/0:1,0:1:3:0,3,33	0/0:2,0:2:6:0,6,63	0/0:3,0:3:9:0,9,97	0/0:2,0:2:6:0,6,61	0/0:10,0:10:30:0,30,313	0/0:2,0:2:6:0,6,62	0/0:1,0:1:3:0,3,31	1/1:0,3:3:9:92,9,0	1/1:0,5:5:15:153,15,0	1/1:0,2:2:6:65,6,0	0/1:1,2:3:22:49,0,22	0/0:2,0:2:6:0,6,64	0/0:4,0:4:9:0,9,104	1/1:0,2:2:6:65,6,0	0/1:2,1:3:23:23,0,58	./.:.:.:.:.	0/0:7,0:7:21:0,21,220	0/0:2,0:2:6:0,6,63	1/1:0,2:2:6:59,6,0	1/1:0,4:4:12:126,12,0	0/0:4,0:4:12:0,12,124	0/0:6,0:6:18:0,18,187	0/0:1,0:1:3:0,3,32	0/0:4,0:4:12:0,12,126	0/0:5,0:5:15:0,15,153	0/0:3,0:3:9:0,9,96	0/0:4,0:4:12:0,12,130	0/0:1,0:1:3:0,3,31	0/0:3,0:3:9:0,9,95	0/0:3,0:3:9:0,9,92	0/0:1,0:1:3:0,3,31	0/0:3,0:3:9:0,9,97	0/0:2,0:2:6:0,6,63	0/0:5,0:5:15:0,15,161	0/0:3,0:3:9:0,9,87	0/0:3,0:3:9:0,9,93	0/0:2,0:2:6:0,6,62	0/0:4,0:4:12:0,12,130	0/0:1,0:1:3:0,3,32	0/0:1,0:1:3:0,3,32	0/0:1,0:1:3:0,3,32	0/0:2,0:2:6:0,6,63	1/1:0,7:7:21:207,21,0	0/0:7,0:7:21:0,21,227	1/1:0,7:7:21:211,21,0	0/0:3,0:3:9:0,9,92	./.:.:.:.:.	0/0:3,0:3:9:0,9,97	0/0:3,0:3:9:0,9,95	0/0:16,0:16:42:0,42,473	0/0:4,0:4:12:0,12,122	0/0:2,0:2:6:0,6,63	0/0:7,0:7:18:0,18,201	0/0:3,0:3:9:0,9,92	0/0:2,0:2:6:0,6,62	0/0:7,0:7:18:0,18,199	1/1:0,4:4:9:108,9,0	1/1:0,5:5:15:153,15,0	0/0:4,0:4:12:0,12,118	1/1:0,4:4:12:123,12,0	1/1:0,3:3:9:90,9,0	0/0:3,0:3:9:0,9,89	0/0:4,0:4:12:0,12,127	0/0:2,0:2:6:0,6,65	0/0:8,0:8:21:0,21,227	0/0:2,0:2:6:0,6,58	./.:.:.:.:.	1/1:0,1:1:3:29,3,0	0/0:4,0:4:6:0,6,89	1/1:0,2:2:3:45,3,0	1/1:0,8:8:15:195,15,0	./.:.:.:.:.	1/1:0,2:2:3:45,3,0	0/0:15,0:15:45:0,45,478
chr0	183080754	.	C	T	2311.17	.	AC=25;AF=0.096;AN=260;BaseQRankSum=-1.462;DP=972;Dels=0.00;FS=3.664;HaplotypeScore=0.1410;InbreedingCoeff=0.5541;MLEAC=22;MLEAF=0.085;MQ=59.63;MQ0=3;MQRankSum=-0.721;QD=26.57;ReadPosRankSum=-1.690	GT:AD:DP:GQ:PL	0/0:50,0:50:99:0,150,1601	0/0:25,0:25:69:0,69,757	1/1:0,19:19:51:551,51,0	0/0:43,0:43:99:0,129,1352	0/0:8,0:8:24:0,24,261	0/0:18,0:18:54:0,54,575	0/0:10,0:10:21:0,21,254	0/0:2,0:2:6:0,6,63	0/0:2,0:2:6:0,6,63	0/0:28,0:28:78:0,78,847	0/0:3,0:3:9:0,9,100	0/0:19,0:19:57:0,57,594	0/0:14,0:14:42:0,42,428	./.:.:.:.:.	0/0:17,0:17:51:0,51,526	0/0:19,0:19:57:0,57,586	0/0:13,0:13:33:0,33,378	./.:.:.:.:.	0/0:3,0:3:9:0,9,98	1/1:0,2:2:6:64,6,0	0/0:2,0:2:6:0,6,65	0/0:18,0:18:51:0,51,546	0/0:20,0:20:60:0,60,627	0/0:23,0:23:69:0,69,725	0/0:1,0:1:3:0,3,36	0/0:15,0:15:42:0,42,449	0/0:20,0:20:54:0,54,594	0/0:2,0:2:6:0,6,67	0/0:1,0:1:3:0,3,32	0/0:14,0:14:39:0,39,426	0/0:4,0:4:12:0,12,135	0/0:3,0:3:9:0,9,80	0/0:12,0:12:30:0,30,346	./.:.:.:.:.	0/0:21,0:21:63:0,63,680	0/0:2,0:2:6:0,6,63	0/0:23,0:23:57:0,57,661	0/0:9,0:9:24:0,24,268	0/0:14,0:14:39:0,39,424	0/0:1,0:1:3:0,3,33	0/0:5,0:5:15:0,15,161	0/0:9,0:9:27:0,27,291	1/1:0,17:17:48:507,48,0	0/0:21,0:21:57:0,57,618	0/0:19,0:19:51:0,51,551	0/0:19,0:19:42:0,42,485	1/1:0,18:18:54:568,54,0	0/0:2,0:2:6:0,6,67	0/0:6,0:6:15:0,15,174	0/0:4,0:4:12:0,12,121	0/0:3,0:3:9:0,9,93	0/0:5,0:5:15:0,15,154	0/0:6,0:6:18:0,18,198	0/0:3,0:3:9:0,9,96	0/0:6,0:6:18:0,18,193	0/0:1,0:1:3:0,3,31	0/0:1,0:1:3:0,3,34	0/0:7,0:7:21:0,21,216	0/0:1,0:1:3:0,3,33	0/0:6,0:6:18:0,18,180	0/0:4,0:4:12:0,12,124	0/0:8,0:8:21:0,21,228	0/0:8,0:8:24:0,24,254	0/0:6,0:6:18:0,18,183	0/0:1,0:1:3:0,3,32	0/0:7,0:7:21:0,21,216	0/0:1,0:1:3:0,3,33	0/0:6,0:6:18:0,18,199	0/0:3,0:3:9:0,9,102	0/0:1,0:1:3:0,3,32	0/0:1,0:1:3:0,3,31	1/1:0,2:2:6:63,6,0	1/1:0,4:4:12:123,12,0	0/0:1,0:1:3:0,3,33	0/0:3,0:3:9:0,9,96	0/0:1,0:1:3:0,3,33	1/1:0,6:6:18:187,18,0	0/1:1,1:2:25:26,0,25	0/0:4,0:4:12:0,12,131	0/0:6,0:6:15:0,15,171	./.:.:.:.:.	0/0:3,0:3:9:0,9,97	0/0:3,0:3:9:0,9,97	0/0:1,0:1:3:0,3,31	0/0:4,0:4:12:0,12,120	0/0:2,0:2:6:0,6,65	0/0:3,0:3:6:0,6,79	0/0:3,0:3:9:0,9,86	0/0:5,0:5:15:0,15,162	0/0:4,0:4:12:0,12,124	0/0:6,0:6:18:0,18,187	0/0:7,0:7:21:0,21,219	0/0:3,0:3:9:0,9,89	./.:.:.:.:.	0/0:2,0:2:6:0,6,67	0/0:1,0:1:3:0,3,34	0/0:3,0:3:9:0,9,90	0/0:5,0:5:15:0,15,154	0/0:1,0:1:3:0,3,33	0/0:1,0:1:3:0,3,32	0/0:3,0:3:9:0,9,95	0/0:2,0:2:6:0,6,59	0/0:2,0:2:6:0,6,64	1/1:0,3:3:9:98,9,0	0/0:3,0:3:9:0,9,92	1/1:0,4:4:12:123,12,0	0/0:8,0:8:24:0,24,266	0/0:6,0:6:18:0,18,189	0/0:6,0:6:18:0,18,192	0/0:3,0:3:9:0,9,95	0/0:7,0:7:21:0,21,219	0/0:6,0:6:18:0,18,192	0/0:4,0:4:12:0,12,118	0/0:4,0:4:12:0,12,128	0/0:7,0:7:21:0,21,207	0/0:3,0:3:9:0,9,93	./.:.:.:.:.	0/0:5,0:5:15:0,15,165	0/0:4,0:4:12:0,12,120	1/1:0,2:2:6:59,6,0	0/0:5,0:5:15:0,15,157	0/0:5,0:5:15:0,15,158	1/1:0,4:4:12:124,12,0	1/1:0,4:4:12:126,12,0	0/0:5,0:5:15:0,15,155	0/0:3,0:3:9:0,9,97	0/0:3,0:3:9:0,9,97	./.:.:.:.:.	0/0:3,0:4:9:0,9,97	0/0:4,0:4:12:0,12,117	0/0:2,1:3:3:0,3,44	0/0:4,2:6:9:0,9,108	0/0:8,0:8:12:0,12,178	0/0:12,0:12:30:0,30,308	0/0:2,0:2:3:0,3,45	0/0:4,0:5:6:0,6,89	0/0:25,0:25:75:0,75,856
chr0	183080954	.	A	T	1744.43	.	AC=25;AF=0.098;AN=254;BaseQRankSum=-2.514;DP=817;Dels=0.00;FS=2.879;HaplotypeScore=0.1059;InbreedingCoeff=0.5397;MLEAC=21;MLEAF=0.083;MQ=59.53;MQ0=3;MQRankSum=0.475;QD=24.57;ReadPosRankSum=0.265	GT:AD:DP:GQ:PL	0/0:38,0:38:99:0,114,1208	0/0:22,0:22:66:0,66,681	1/1:0,22:22:60:637,60,0	0/0:26,0:26:78:0,78,778	0/0:8,0:8:24:0,24,242	0/0:8,0:8:24:0,24,240	0/0:11,0:11:27:0,27,300	0/0:1,0:1:3:0,3,34	0/0:1,0:1:3:0,3,33	0/0:14,0:14:39:0,39,411	0/0:1,0:1:3:0,3,33	0/0:19,0:19:54:0,54,568	0/0:16,0:16:45:0,45,489	0/0:1,0:1:3:0,3,33	0/0:12,0:12:36:0,36,363	0/0:13,0:13:39:0,39,399	0/0:9,0:9:27:0,27,274	0/0:2,0:2:6:0,6,68	0/0:5,0:5:15:0,15,159	1/1:0,3:3:9:89,9,0	0/0:1,0:1:3:0,3,31	0/0:13,0:13:36:0,36,383	0/0:16,0:16:48:0,48,486	0/0:24,0:24:69:0,69,735	0/0:1,0:1:3:0,3,31	0/0:17,0:17:51:0,51,526	0/0:12,0:12:36:0,36,371	0/0:5,0:5:15:0,15,158	0/0:1,0:1:3:0,3,33	0/0:17,0:17:48:0,48,500	0/0:5,0:5:12:0,12,142	0/0:2,0:2:6:0,6,63	0/0:11,0:11:27:0,27,304	0/0:4,0:4:12:0,12,129	0/0:14,0:14:42:0,42,426	0/0:2,0:2:6:0,6,63	0/0:12,0:12:33:0,33,353	0/0:6,0:6:18:0,18,182	0/0:9,0:9:27:0,27,281	0/0:3,0:3:9:0,9,93	0/0:5,0:5:15:0,15,161	0/0:12,0:12:36:0,36,376	1/1:0,13:13:36:376,36,0	0/0:16,0:16:45:0,45,449	0/0:12,0:12:36:0,36,361	0/0:19,0:19:54:0,54,568	1/1:0,7:7:21:203,21,0	0/0:3,0:3:9:0,9,102	0/0:1,0:1:3:0,3,31	0/0:3,0:3:9:0,9,95	./.:.:.:.:.	0/0:4,0:4:12:0,12,122	0/0:3,0:3:6:0,6,76	./.:.:.:.:.	0/0:6,0:6:18:0,18,187	0/0:3,0:3:9:0,9,99	0/0:4,0:4:12:0,12,123	0/0:5,0:5:15:0,15,158	0/0:3,0:3:9:0,9,95	0/0:10,0:10:27:0,27,276	0/0:3,0:3:9:0,9,89	0/0:4,0:4:12:0,12,118	0/0:6,0:6:18:0,18,184	0/0:3,0:3:9:0,9,93	0/0:3,0:3:9:0,9,89	0/0:2,0:2:6:0,6,61	0/0:3,0:3:9:0,9,92	0/0:5,0:5:15:0,15,158	0/0:3,0:3:9:0,9,93	./.:.:.:.:.	0/0:3,0:3:9:0,9,92	1/1:0,7:7:21:204,21,0	1/1:0,3:3:9:95,9,0	0/1:1,1:2:23:23,0,25	0/0:3,0:3:9:0,9,94	0/0:1,0:1:3:0,3,33	1/1:0,3:3:9:91,9,0	./.:.:.:.:.	./.:.:.:.:.	0/0:8,0:8:15:0,15,182	0/0:2,0:2:6:0,6,61	0/0:2,0:2:6:0,6,61	0/0:1,0:1:3:0,3,31	0/0:3,0:3:9:0,9,95	0/0:5,0:5:15:0,15,150	./.:.:.:.:.	0/0:4,0:4:12:0,12,120	0/0:3,0:3:9:0,9,93	0/0:2,0:2:6:0,6,66	0/0:4,0:4:12:0,12,128	0/0:3,0:3:9:0,9,92	0/0:3,0:3:9:0,9,87	0/0:1,0:1:3:0,3,30	./.:.:.:.:.	0/0:3,0:3:9:0,9,93	./.:.:.:.:.	0/0:3,0:3:9:0,9,97	0/0:4,0:4:12:0,12,119	0/0:4,0:4:12:0,12,120	./.:.:.:.:.	0/0:2,0:2:6:0,6,64	0/0:2,0:2:6:0,6,61	0/0:4,0:4:12:0,12,118	1/1:0,2:2:6:59,6,0	0/0:4,0:4:12:0,12,130	1/1:0,5:5:12:136,12,0	0/0:4,0:4:12:0,12,130	0/0:4,0:4:12:0,12,117	0/0:4,0:4:12:0,12,128	0/0:1,0:1:3:0,3,33	0/0:6,0:6:18:0,18,187	0/0:4,0:4:12:0,12,128	0/0:5,0:5:15:0,15,146	0/0:3,0:3:9:0,9,95	0/0:5,0:5:15:0,15,159	0/0:8,0:8:21:0,21,233	0/0:2,0:2:6:0,6,60	0/0:2,0:2:6:0,6,59	0/0:6,0:6:18:0,18,191	1/1:0,2:2:6:60,6,0	0/0:1,0:1:3:0,3,32	0/0:4,0:4:12:0,12,118	1/1:0,1:1:3:32,3,0	1/1:0,1:1:3:32,3,0	0/0:3,0:3:9:0,9,95	0/0:8,0:8:24:0,24,233	0/0:2,0:2:6:0,6,61	0/0:4,0:4:12:0,12,123	0/0:4,0:4:12:0,12,121	0/0:8,0:8:15:0,15,198	./.:.:.:.:.	0/0:5,1:6:12:0,12,139	0/0:9,0:9:12:0,12,166	0/0:3,0:3:6:0,6,60	0/0:4,0:4:6:0,6,89	0/0:8,0:8:6:0,6,89	0/0:31,0:31:93:0,93,1038
chr0	183081103	.	T	C	1438.06	.	AC=14;AF=0.054;AN=258;BaseQRankSum=1.753;DP=909;Dels=0.00;FS=0.536;HaplotypeScore=0.0879;InbreedingCoeff=0.4122;MLEAC=13;MLEAF=0.050;MQ=59.71;MQ0=1;MQRankSum=-0.331;QD=24.79;ReadPosRankSum=-0.812	GT:AD:DP:GQ:PL	0/0:51,0:51:99:0,153,1647	0/0:11,0:11:33:0,33,341	0/0:25,0:25:69:0,69,732	0/0:33,0:33:99:0,99,998	0/0:11,0:11:33:0,33,336	0/0:9,0:9:27:0,27,274	0/0:11,0:11:33:0,33,334	0/0:3,0:3:9:0,9,92	0/0:3,0:3:9:0,9,96	0/0:19,0:19:57:0,57,589	0/0:2,0:2:6:0,6,63	0/0:15,0:15:39:0,39,426	0/0:12,0:12:33:0,33,348	0/0:1,0:1:3:0,3,33	0/0:19,0:19:48:0,48,532	0/0:20,0:20:60:0,60,614	0/0:14,0:14:42:0,42,422	0/0:2,0:2:6:0,6,63	0/0:9,0:9:24:0,24,257	0/0:7,0:7:21:0,21,214	0/0:4,0:4:12:0,12,131	1/1:0,12:12:33:347,33,0	1/1:0,20:20:57:613,57,0	0/0:10,0:10:30:0,30,312	./.:.:.:.:.	0/0:24,0:24:63:0,63,692	0/0:11,0:11:33:0,33,344	0/0:4,0:4:12:0,12,124	0/0:2,0:2:6:0,6,63	0/0:17,0:17:48:0,48,518	0/0:3,0:3:9:0,9,90	0/0:3,0:3:9:0,9,99	0/0:12,0:12:30:0,30,328	0/0:2,0:2:6:0,6,65	0/0:15,0:15:42:0,42,432	0/0:5,0:5:15:0,15,157	0/0:8,0:8:21:0,21,228	0/0:13,0:13:36:0,36,387	0/0:16,0:16:48:0,48,496	0/0:2,0:2:6:0,6,65	0/0:4,0:4:12:0,12,128	0/0:9,0:9:27:0,27,281	0/0:15,0:15:42:0,42,445	0/0:20,0:20:57:0,57,600	0/0:29,0:29:81:0,81,842	0/0:12,0:12:36:0,36,370	0/0:5,0:5:15:0,15,155	0/0:2,0:2:3:0,3,34	0/0:2,0:2:6:0,6,63	0/0:3,0:3:9:0,9,96	0/0:3,0:3:9:0,9,94	0/0:3,0:3:9:0,9,90	0/0:5,0:5:15:0,15,159	0/0:1,0:1:3:0,3,29	0/0:3,0:3:9:0,9,92	0/0:2,0:2:6:0,6,61	0/0:5,0:5:15:0,15,154	0/0:7,0:7:21:0,21,215	./.:.:.:.:.	0/0:3,0:3:9:0,9,97	./.:.:.:.:.	0/0:3,0:3:9:0,9,96	0/0:10,0:10:30:0,30,299	0/0:10,0:10:21:0,21,245	0/0:4,0:4:12:0,12,118	0/0:1,0:1:3:0,3,32	0/0:3,0:3:9:0,9,95	0/0:4,0:4:12:0,12,120	0/0:1,0:1:3:0,3,33	0/0:4,0:4:12:0,12,118	0/0:3,0:3:9:0,9,96	0/0:2,0:2:3:0,3,45	0/0:4,0:4:12:0,12,121	0/0:1,0:1:3:0,3,31	0/0:8,0:8:21:0,21,234	0/0:5,0:5:15:0,15,150	0/0:2,0:2:6:0,6,59	0/1:2,4:6:47:105,0,47	0/0:3,0:3:9:0,9,90	0/0:5,0:5:12:0,12,142	0/0:4,0:4:12:0,12,122	./.:.:.:.:.	0/0:5,0:5:15:0,15,159	1/1:0,6:6:18:189,18,0	1/1:0,1:1:3:32,3,0	0/0:3,0:3:9:0,9,97	0/0:5,0:5:15:0,15,154	0/0:4,0:4:12:0,12,118	0/0:3,0:3:9:0,9,91	0/0:2,0:2:6:0,6,65	0/0:6,0:6:15:0,15,168	0/0:4,0:4:12:0,12,122	./.:.:.:.:.	./.:.:.:.:.	0/0:4,0:4:12:0,12,118	0/0:1,0:1:3:0,3,30	0/0:4,0:4:12:0,12,122	0/0:2,0:2:6:0,6,63	0/0:1,0:1:3:0,3,32	0/0:3,0:3:9:0,9,89	./.:.:.:.:.	0/0:4,0:4:12:0,12,120	0/0:2,0:2:6:0,6,59	0/1:1,1:2:25:26,0,25	1/1:0,4:4:12:130,12,0	0/0:5,0:5:15:0,15,157	0/0:4,0:4:12:0,12,126	0/0:6,0:6:18:0,18,184	0/0:4,0:4:12:0,12,127	0/0:5,0:5:15:0,15,157	0/0:3,0:3:9:0,9,89	0/0:4,0:4:12:0,12,132	0/0:5,0:5:15:0,15,154	0/0:6,0:6:18:0,18,188	0/0:2,0:2:3:0,3,31	0/0:5,0:5:15:0,15,154	0/0:4,0:4:12:0,12,118	0/0:5,0:5:15:0,15,148	0/0:3,0:3:6:0,6,75	0/0:7,0:7:18:0,18,204	0/0:8,0:8:15:0,15,195	0/0:8,0:8:24:0,24,251	0/0:7,0:7:21:0,21,218	0/0:4,0:4:12:0,12,122	1/1:0,7:7:21:211,21,0	0/0:6,0:6:18:0,18,186	0/0:7,0:7:21:0,21,217	0/0:3,0:3:9:0,9,89	0/0:5,0:5:15:0,15,151	0/0:2,0:2:3:0,3,45	0/0:6,0:6:9:0,9,134	0/0:6,0:6:12:0,12,152	0/0:4,0:4:6:0,6,89	0/0:3,0:3:9:0,9,93	./.:.:.:.:.	0/0:6,0:6:12:0,12,132	0/0:17,0:17:51:0,51,569
chr0	183081379	.	G	C	1624.72	.	AC=15;AF=0.057;AN=262;BaseQRankSum=2.523;DP=1232;Dels=0.00;FS=1.661;HaplotypeScore=0.2122;InbreedingCoeff=0.5109;MLEAC=12;MLEAF=0.046;MQ=59.73;MQ0=0;MQRankSum=-0.226;QD=26.21;ReadPosRankSum=-1.350	GT:AD:DP:GQ:PL	0/0:71,0:71:99:0,214,2266	0/0:24,0:24:63:0,63,694	0/0:17,0:17:51:0,51,542	0/0:51,0:51:99:0,147,1579	0/0:16,0:16:48:0,48,490	0/0:22,0:22:66:0,66,686	0/0:33,0:33:99:0,99,1027	0/0:3,0:3:9:0,9,94	0/0:3,0:3:9:0,9,95	0/0:20,0:20:60:0,60,629	0/0:4,0:4:12:0,12,124	0/0:26,0:26:66:0,66,745	0/0:11,0:11:33:0,33,341	./.:.:.:.:.	0/0:17,0:17:51:0,51,525	0/0:28,0:28:84:0,84,873	0/0:18,0:18:42:0,42,497	0/0:2,0:2:6:0,6,65	0/0:18,0:18:54:0,54,570	0/0:6,0:6:18:0,18,181	0/0:3,0:3:9:0,9,97	1/1:0,16:16:48:491,48,0	1/1:0,22:22:63:673,63,0	0/0:25,0:25:66:0,66,727	0/0:4,0:4:12:0,12,118	0/0:20,0:20:60:0,60,621	0/0:22,0:22:57:0,57,638	0/0:6,0:6:18:0,18,192	0/0:4,0:4:12:0,12,126	0/0:26,0:26:75:0,75,791	0/0:8,0:8:24:0,24,262	./.:.:.:.:.	0/0:19,0:19:51:0,51,559	0/0:3,0:3:9:0,9,86	0/0:24,0:24:57:0,57,649	0/0:9,0:9:27:0,27,281	0/0:13,0:13:39:0,39,421	0/0:16,0:16:36:0,36,425	0/0:12,0:12:36:0,36,362	0/0:3,0:3:9:0,9,95	0/0:10,0:10:30:0,30,322	0/0:19,0:19:54:0,54,579	0/0:25,0:25:66:0,66,721	0/0:21,0:21:60:0,60,623	0/0:32,0:32:81:0,81,889	0/0:21,0:21:51:0,51,584	0/0:13,0:13:39:0,39,403	./.:.:.:.:.	0/0:1,0:1:3:0,3,31	0/0:5,0:5:15:0,15,153	0/0:3,0:3:6:0,6,75	0/0:5,0:5:12:0,12,135	0/0:4,0:4:12:0,12,118	0/0:1,0:1:3:0,3,32	0/0:6,0:6:18:0,18,185	0/0:1,0:1:3:0,3,32	0/0:6,0:6:15:0,15,172	0/0:9,0:9:27:0,27,267	0/0:1,0:1:3:0,3,31	0/0:4,0:4:9:0,9,91	0/0:4,0:4:12:0,12,122	0/0:3,0:3:9:0,9,95	0/0:12,0:12:36:0,36,361	0/0:5,1:6:15:0,15,156	0/0:8,0:8:24:0,24,252	0/0:10,0:10:30:0,30,314	0/0:8,0:8:24:0,24,247	0/0:11,0:11:30:0,30,330	0/0:2,0:2:6:0,6,62	0/0:7,0:7:21:0,21,221	0/0:2,0:2:6:0,6,63	0/0:3,0:3:9:0,9,95	0/0:1,0:1:3:0,3,32	0/0:7,0:7:21:0,21,213	0/0:6,0:6:18:0,18,195	0/0:2,0:2:6:0,6,66	0/0:6,0:6:15:0,15,167	1/1:0,3:3:9:96,9,0	0/0:2,0:2:6:0,6,63	0/0:3,0:3:9:0,9,96	0/0:4,0:4:12:0,12,126	0/0:2,0:2:6:0,6,61	0/0:1,0:2:3:0,3,31	1/1:0,2:2:6:64,6,0	1/1:0,6:6:18:192,18,0	0/0:2,0:2:6:0,6,65	0/0:13,0:13:39:0,39,402	0/0:6,0:6:18:0,18,193	0/0:10,0:10:30:0,30,318	0/0:5,0:5:15:0,15,150	0/0:1,0:1:3:0,3,31	0/0:5,0:5:12:0,12,136	0/0:6,0:6:18:0,18,189	0/0:4,0:4:12:0,12,120	0/0:4,0:4:12:0,12,129	0/0:9,0:9:27:0,27,270	0/0:8,0:8:24:0,24,244	0/0:8,0:8:24:0,24,249	0/0:3,0:3:6:0,6,75	0/0:5,0:5:15:0,15,143	0/0:6,0:6:18:0,18,196	0/0:2,0:2:6:0,6,63	0/0:6,0:6:18:0,18,184	0/1:1,1:2:24:26,0,24	1/1:0,2:2:6:63,6,0	0/0:5,0:5:15:0,15,154	0/0:14,0:14:42:0,42,453	0/0:9,0:9:27:0,27,272	0/0:3,0:3:9:0,9,93	0/0:3,0:3:9:0,9,95	0/0:5,0:5:12:0,12,139	0/0:3,0:3:9:0,9,97	0/0:3,0:3:9:0,9,95	0/0:16,0:16:45:0,45,477	0/0:6,0:6:18:0,18,179	0/0:6,0:6:18:0,18,185	0/0:5,0:5:15:0,15,155	0/0:2,0:2:6:0,6,63	0/0:1,0:1:3:0,3,34	0/0:3,0:3:9:0,9,92	0/0:3,0:3:9:0,9,95	0/0:7,0:7:21:0,21,220	0/0:5,0:5:15:0,15,155	0/0:4,0:4:12:0,12,123	1/1:0,9:9:27:272,27,0	0/0:8,0:8:24:0,24,245	0/0:7,0:7:21:0,21,218	0/0:3,0:3:9:0,9,93	0/0:3,0:3:9:0,9,98	./.:.:.:.:.	0/0:4,0:4:9:0,9,109	./.:.:.:.:.	./.:.:.:.:.	0/0:5,0:5:9:0,9,121	0/0:2,0:2:3:0,3,45	0/0:2,0:2:3:0,3,31	0/0:25,0:25:72:0,72,789
chr0	183081719	.	T	C	1200.52	.	AC=16;AF=0.061;AN=264;BaseQRankSum=-1.569;DP=1275;Dels=0.00;FS=0.000;HaplotypeScore=0.1021;InbreedingCoeff=0.5386;MLEAC=13;MLEAF=0.049;MQ=59.72;MQ0=0;MQRankSum=0.864;QD=21.83;ReadPosRankSum=2.581	GT:AD:DP:GQ:PL	0/0:80,0:80:99:0,241,2533	0/0:21,0:21:63:0,63,654	0/0:28,0:28:84:0,84,865	0/0:50,0:50:99:0,150,1509	0/0:14,0:14:42:0,42,435	0/0:19,0:19:57:0,57,574	0/0:25,0:25:72:0,72,767	0/0:4,0:4:12:0,12,134	0/1:4,1:5:19:19,0,116	0/0:20,0:20:57:0,57,597	0/0:7,0:7:21:0,21,216	1/1:0,15:15:42:441,42,0	0/0:15,0:15:45:0,45,474	0/0:4,0:4:12:0,12,122	0/0:18,0:18:54:0,54,545	0/0:25,0:25:75:0,75,775	0/0:30,0:30:90:0,90,939	0/0:4,0:4:12:0,12,131	0/0:8,0:8:24:0,24,258	0/0:13,0:13:39:0,39,382	0/0:5,0:5:15:0,15,162	0/0:32,0:32:96:0,96,992	0/0:22,0:22:66:0,66,685	0/0:30,0:30:90:0,90,931	0/0:8,0:8:21:0,21,226	0/0:30,0:30:87:0,87,924	0/0:13,0:13:39:0,39,401	0/0:7,0:7:21:0,21,223	0/0:6,0:6:18:0,18,191	0/0:24,0:24:66:0,66,709	0/0:11,0:11:33:0,33,340	0/0:4,0:4:12:0,12,124	0/0:26,0:26:72:0,72,766	0/0:3,0:3:9:0,9,96	0/0:22,0:22:57:0,57,632	0/0:9,0:9:27:0,27,278	0/0:20,0:20:60:0,60,619	0/0:15,0:15:45:0,45,455	0/0:14,0:14:42:0,42,438	0/0:9,0:9:27:0,27,287	0/0:9,0:9:27:0,27,293	0/0:18,0:18:54:0,54,560	0/0:17,0:17:48:0,48,515	0/0:19,0:19:57:0,57,593	0/0:19,0:19:57:0,57,602	0/0:25,0:25:75:0,75,764	0/0:8,0:8:24:0,24,225	1/1:0,5:5:15:165,15,0	0/0:5,0:5:15:0,15,149	0/0:5,0:5:12:0,12,138	0/0:4,0:4:12:0,12,118	0/0:7,0:7:21:0,21,209	0/0:7,0:7:21:0,21,216	0/0:5,0:5:15:0,15,153	0/0:11,0:11:27:0,27,300	0/0:5,0:5:15:0,15,153	0/0:7,0:7:18:0,18,208	0/0:6,0:6:18:0,18,193	./.:.:.:.:.	0/0:13,0:13:39:0,39,397	0/0:2,0:2:6:0,6,65	0/0:3,0:3:9:0,9,91	0/0:7,0:7:21:0,21,206	0/0:2,0:2:6:0,6,60	0/0:11,0:11:33:0,33,337	0/0:5,0:5:15:0,15,158	0/0:2,0:2:6:0,6,60	0/0:4,0:4:12:0,12,121	0/0:1,0:1:3:0,3,31	0/0:1,0:1:3:0,3,32	0/0:2,0:2:6:0,6,59	0/0:4,0:4:12:0,12,126	0/0:2,0:2:6:0,6,64	0/1:3,1:4:18:18,0,75	1/1:0,4:4:12:123,12,0	1/1:0,2:2:6:61,6,0	0/0:3,0:3:9:0,9,93	0/0:3,0:3:9:0,9,96	0/0:2,0:2:6:0,6,61	0/0:5,0:5:15:0,15,152	0/0:7,0:7:21:0,21,216	0/0:4,0:4:12:0,12,122	0/0:3,0:3:9:0,9,95	0/0:4,0:4:12:0,12,122	0/0:4,0:4:12:0,12,124	0/0:4,0:4:12:0,12,128	0/0:3,0:3:9:0,9,97	0/0:6,0:6:18:0,18,182	0/0:7,0:7:15:0,15,180	0/0:6,0:6:18:0,18,194	0/0:4,0:4:12:0,12,122	0/0:6,0:6:18:0,18,187	0/0:1,0:1:3:0,3,32	0/0:3,0:3:9:0,9,93	0/0:5,0:5:15:0,15,144	0/0:2,0:2:6:0,6,60	0/0:7,0:7:21:0,21,221	0/0:4,0:4:12:0,12,124	0/0:5,0:5:15:0,15,157	0/0:4,0:4:12:0,12,120	0/0:4,1:5:12:0,12,130	0/0:8,0:8:24:0,24,245	0/0:3,0:3:9:0,9,92	0/0:2,0:2:6:0,6,63	0/0:3,0:3:9:0,9,92	0/0:6,0:6:15:0,15,166	0/0:10,0:10:30:0,30,322	0/0:6,0:6:18:0,18,187	0/0:1,0:1:3:0,3,31	0/0:8,0:8:21:0,21,230	0/0:4,0:4:12:0,12,122	0/0:1,0:1:3:0,3,32	0/0:5,0:5:15:0,15,154	0/0:13,0:13:39:0,39,410	0/0:5,0:5:15:0,15,157	0/0:4,0:4:12:0,12,126	0/0:7,0:7:21:0,21,211	0/0:6,0:6:18:0,18,183	1/1:0,5:5:15:149,15,0	0/0:8,0:8:21:0,21,227	0/0:2,0:2:6:0,6,63	1/1:0,11:11:33:341,33,0	0/0:7,0:7:21:0,21,219	0/0:1,0:1:3:0,3,32	0/0:10,0:10:30:0,30,298	0/0:5,0:5:15:0,15,157	0/0:5,0:5:12:0,12,137	0/0:3,0:3:9:0,9,96	1/1:0,4:4:12:120,12,0	0/0:2,0:2:3:0,3,45	./.:.:.:.:.	./.:.:.:.:.	0/0:3,0:3:6:0,6,74	0/0:7,0:7:12:0,12,165	./.:.:.:.:.	./.:.:.:.:.	0/0:37,0:37:99:0,111,1250
chr0	183081959	.	T	A	914.02	.	AC=16;AF=0.061;AN=264;BaseQRankSum=2.217;DP=1057;Dels=0.00;FS=0.000;HaplotypeScore=0.1763;InbreedingCoeff=0.4534;MLEAC=13;MLEAF=0.049;MQ=59.62;MQ0=0;MQRankSum=-0.279;QD=22.85;ReadPosRankSum=0.013	GT:AD:DP:GQ:PL	0/0:79,0:79:99:0,238,2437	0/0:16,0:16:48:0,48,489	0/0:14,0:14:42:0,42,423	0/0:52,0:52:99:0,156,1560	0/0:7,0:7:21:0,21,209	0/0:12,0:12:33:0,33,347	0/0:21,0:21:63:0,63,636	0/0:2,0:2:6:0,6,61	0/1:2,2:4:51:51,0,56	0/0:22,0:22:66:0,66,653	0/0:3,0:3:9:0,9,97	1/1:0,10:10:30:320,30,0	0/0:12,0:12:30:0,30,341	0/0:4,0:4:12:0,12,134	0/0:19,0:19:57:0,57,592	0/0:18,0:18:51:0,51,541	0/0:13,0:13:39:0,39,394	0/0:3,0:3:9:0,9,95	0/0:12,0:12:30:0,30,318	0/0:7,0:7:21:0,21,208	0/0:3,0:3:9:0,9,97	0/0:31,0:31:93:0,93,948	0/0:24,0:24:66:0,66,683	0/0:23,0:23:69:0,69,709	0/0:2,0:2:6:0,6,63	0/0:16,0:16:48:0,48,489	0/0:12,0:12:33:0,33,320	0/0:5,0:5:15:0,15,160	0/0:4,0:4:12:0,12,130	0/0:25,0:25:66:0,66,699	0/0:3,0:3:9:0,9,105	0/0:4,0:4:12:0,12,131	0/0:20,0:20:60:0,60,599	./.:.:.:.:.	0/0:15,0:15:42:0,42,444	0/0:4,0:4:12:0,12,123	0/0:17,0:17:48:0,48,510	0/0:14,0:14:42:0,42,422	0/0:16,0:16:48:0,48,505	0/0:5,0:5:15:0,15,156	0/0:7,0:7:21:0,21,224	0/0:9,0:9:27:0,27,269	0/0:14,0:14:42:0,42,426	0/0:20,0:20:60:0,60,612	0/0:20,0:20:57:0,57,599	0/0:24,0:24:69:0,69,705	0/0:9,0:9:27:0,27,272	0/1:1,3:4:15:90,0,15	0/0:3,0:3:9:0,9,92	0/0:9,0:9:24:0,24,259	0/0:4,0:4:12:0,12,122	0/0:2,0:2:6:0,6,61	0/0:4,0:4:12:0,12,119	0/0:5,0:5:15:0,15,156	0/0:5,0:5:12:0,12,135	0/0:8,0:8:24:0,24,245	0/0:4,0:4:12:0,12,120	0/0:6,0:6:18:0,18,181	0/0:1,0:1:3:0,3,32	0/0:4,0:4:12:0,12,125	0/0:2,0:2:6:0,6,63	0/0:4,0:4:12:0,12,118	0/0:9,0:9:27:0,27,266	0/0:2,0:2:6:0,6,65	0/0:2,0:2:6:0,6,61	0/0:3,0:3:9:0,9,91	0/0:5,0:5:12:0,12,137	0/0:9,0:9:21:0,21,237	0/0:5,0:5:15:0,15,151	0/0:3,0:3:6:0,6,65	0/0:3,0:3:9:0,9,90	0/0:3,0:3:9:0,9,93	0/0:1,0:1:3:0,3,33	1/1:0,1:1:3:30,3,0	1/1:0,7:7:21:214,21,0	1/1:0,4:4:12:122,12,0	0/0:4,0:4:12:0,12,119	0/0:5,0:5:15:0,15,145	0/0:1,0:1:3:0,3,29	0/0:6,0:6:18:0,18,179	0/0:1,0:1:3:0,3,31	0/0:4,0:4:12:0,12,118	0/0:3,0:3:9:0,9,95	0/0:4,0:4:12:0,12,122	0/0:5,0:5:15:0,15,154	0/0:4,0:4:12:0,12,130	0/0:6,0:6:18:0,18,184	0/0:2,0:2:6:0,6,68	0/0:6,0:6:18:0,18,180	0/0:7,0:7:21:0,21,214	0/0:3,0:3:9:0,9,91	0/0:2,0:2:6:0,6,61	./.:.:.:.:.	0/0:1,0:1:3:0,3,33	0/0:4,0:4:12:0,12,122	0/0:4,0:4:12:0,12,124	0/0:7,0:7:21:0,21,229	0/0:2,0:2:6:0,6,62	0/0:4,0:4:12:0,12,117	0/0:4,0:4:12:0,12,121	0/0:8,0:8:24:0,24,246	./.:.:.:.:.	0/0:3,0:3:9:0,9,86	0/0:3,0:3:9:0,9,90	0/0:2,0:2:6:0,6,64	0/0:4,0:4:12:0,12,119	0/0:8,0:8:24:0,24,241	0/0:5,0:5:15:0,15,156	0/0:2,0:2:6:0,6,62	0/0:7,0:7:21:0,21,204	0/0:8,0:8:24:0,24,237	0/0:3,0:3:6:0,6,64	0/0:8,0:8:24:0,24,245	0/0:5,0:5:15:0,15,156	0/0:6,0:6:18:0,18,184	0/0:9,0:9:27:0,27,270	0/0:6,0:6:18:0,18,181	0/0:3,0:3:9:0,9,90	1/1:0,2:2:6:61,6,0	0/0:3,0:3:9:0,9,90	0/0:2,0:2:6:0,6,57	1/1:0,6:6:18:185,18,0	0/0:6,0:6:18:0,18,182	0/0:1,0:1:3:0,3,30	0/0:3,0:3:9:0,9,93	0/0:5,0:5:15:0,15,156	0/0:2,0:2:6:0,6,61	0/0:4,0:4:12:0,12,126	1/1:0,2:2:6:63,6,0	0/0:2,0:2:3:0,3,45	./.:.:.:.:.	0/0:4,0:4:6:0,6,89	0/0:4,0:4:9:0,9,93	0/0:1,0:1:3:0,3,31	0/0:10,0:10:15:0,15,223	./.:.:.:.:.	0/0:23,0:23:69:0,69,778
chr0	183084665	.	T	C	2023.5	.	AC=23;AF=0.094;AN=244;BaseQRankSum=3.102;DP=673;Dels=0.01;FS=6.900;HaplotypeScore=0.0887;InbreedingCoeff=0.4439;MLEAC=22;MLEAF=0.090;MQ=59.54;MQ0=0;MQRankSum=-0.532;QD=26.28;ReadPosRankSum=-1.635	GT:AD:DP:GQ:PL	0/0:48,0:48:99:0,111,1300	0/0:23,0:23:69:0,69,715	1/1:0,15:15:45:475,45,0	0/0:33,0:33:99:0,99,1008	0/0:7,0:7:21:0,21,221	0/0:4,0:4:9:0,9,104	0/0:8,0:8:24:0,24,236	0/0:3,0:3:9:0,9,92	0/0:4,0:4:12:0,12,125	0/0:20,0:20:54:0,54,581	0/0:6,0:6:18:0,18,184	0/0:13,0:13:39:0,39,402	0/0:15,0:15:45:0,45,466	0/0:2,0:2:6:0,6,60	0/0:14,0:14:42:0,42,430	0/0:6,0:6:15:0,15,153	0/0:16,0:16:48:0,48,482	0/0:1,0:1:3:0,3,31	0/0:2,0:2:6:0,6,64	1/1:0,5:5:12:140,12,0	0/0:1,0:1:3:0,3,30	1/1:0,5:5:15:155,15,0	0/0:13,0:13:33:0,33,364	0/0:8,0:8:24:0,24,249	0/0:2,0:2:6:0,6,62	0/0:13,0:13:36:0,36,381	0/0:6,0:6:18:0,18,181	./.:.:.:.:.	./.:.:.:.:.	./.:.:.:.:.	0/0:2,0:2:6:0,6,63	0/0:3,0:3:9:0,9,98	0/0:5,0:5:15:0,15,150	0/0:4,0:4:9:0,9,108	0/0:12,0:12:33:0,33,346	0/0:2,0:2:6:0,6,62	0/0:9,0:9:27:0,27,270	0/0:7,0:7:21:0,21,211	0/0:3,0:3:9:0,9,94	0/0:3,0:3:9:0,9,97	0/0:4,0:4:12:0,12,129	0/0:8,0:8:24:0,24,247	1/1:0,13:13:39:412,39,0	0/0:10,0:10:30:0,30,309	0/0:4,0:4:12:0,12,121	0/0:15,0:15:30:0,30,376	1/1:0,13:13:39:418,39,0	0/0:2,0:2:6:0,6,65	0/0:4,0:4:12:0,12,118	./.:.:.:.:.	./.:.:.:.:.	0/0:1,0:1:3:0,3,31	0/0:6,0:6:15:0,15,172	0/0:2,0:2:6:0,6,63	0/0:1,0:1:3:0,3,32	0/0:2,0:2:6:0,6,59	0/0:9,0:9:24:0,24,264	0/0:2,0:2:6:0,6,59	0/0:1,0:1:3:0,3,30	0/0:3,0:3:9:0,9,94	0/0:1,0:1:3:0,3,29	0/0:1,0:1:3:0,3,31	0/0:8,0:8:18:0,18,208	0/0:3,0:3:9:0,9,90	0/0:4,0:4:12:0,12,121	0/0:4,0:4:9:0,9,91	0/0:1,0:1:3:0,3,30	./.:.:.:.:.	0/0:1,0:1:3:0,3,30	./.:.:.:.:.	0/0:1,0:1:3:0,3,32	1/1:0,3:3:9:97,9,0	1/1:0,1:1:3:32,3,0	0/1:3,1:4:20:20,0,77	0/0:3,0:3:9:0,9,92	0/0:3,0:3:9:0,9,89	1/1:0,6:6:18:182,18,0	./.:.:.:.:.	0/0:1,0:1:3:0,3,30	0/0:3,0:3:6:0,6,78	./.:.:.:.:.	./.:.:.:.:.	0/0:4,0:4:12:0,12,125	0/0:3,0:3:9:0,9,90	0/0:2,0:2:6:0,6,64	0/0:1,0:1:3:0,3,33	0/0:9,0:9:21:0,21,243	0/0:1,0:1:3:0,3,31	0/0:2,0:2:6:0,6,63	./.:.:.:.:.	0/0:1,0:1:3:0,3,30	0/0:2,0:2:6:0,6,61	0/0:4,0:4:12:0,12,127	0/0:1,0:1:3:0,3,29	0/0:2,0:2:6:0,6,61	0/0:3,0:3:9:0,9,95	0/0:1,0:1:3:0,3,32	0/0:1,0:1:3:0,3,30	0/0:2,0:2:3:0,3,45	0/0:3,0:3:9:0,9,89	0/0:1,0:1:3:0,3,32	0/0:2,0:2:6:0,6,60	0/0:3,0:3:9:0,9,97	0/0:1,0:1:3:0,3,32	0/0:5,0:5:15:0,15,153	1/1:0,3:3:9:95,9,0	0/0:4,0:4:12:0,12,129	0/0:11,0:11:27:0,27,297	0/0:1,0:1:3:0,3,31	0/0:1,0:1:3:0,3,28	0/0:2,0:2:6:0,6,61	0/0:1,0:1:3:0,3,32	0/0:12,0:12:36:0,36,360	./.:.:.:.:.	0/0:1,0:1:3:0,3,31	0/0:6,0:6:18:0,18,181	0/0:1,0:1:3:0,3,31	0/0:4,0:4:12:0,12,125	0/0:4,0:4:12:0,12,122	./.:.:.:.:.	0/0:6,0:6:15:0,15,164	0/0:3,0:3:9:0,9,92	1/1:0,7:7:21:220,21,0	1/1:0,2:2:6:61,6,0	0/0:3,0:3:9:0,9,95	0/0:4,0:4:12:0,12,122	0/0:2,0:2:6:0,6,64	0/0:4,0:4:12:0,12,124	0/0:2,0:2:6:0,6,57	0/0:2,0:2:3:0,3,45	0/0:2,0:2:3:0,3,45	./.:.:.:.:.	0/0:2,0:2:3:0,3,45	0/0:5,0:5:9:0,9,119	0/0:4,0:4:9:0,9,107	./.:.:.:.:.	0/0:20,0:20:60:0,60,659
chr0	183085474	.	C	G	1820.96	.	AC=20;AF=0.079;AN=254;BaseQRankSum=0.370;DP=824;Dels=0.00;FS=2.382;HaplotypeScore=0.1180;InbreedingCoeff=0.4546;MLEAC=18;MLEAF=0.071;MQ=56.63;MQ0=5;MQRankSum=0.398;QD=23.96;ReadPosRankSum=2.531	GT:AD:DP:GQ:PL	0/0:53,0:53:99:0,159,1582	0/0:12,0:12:36:0,36,355	1/1:0,16:16:42:419,42,0	0/0:38,0:38:99:0,102,1038	0/0:12,0:12:36:0,36,349	0/0:21,0:21:63:0,63,618	0/0:15,0:15:45:0,45,427	0/0:2,0:2:6:0,6,68	0/0:1,0:1:3:0,3,32	0/0:12,0:12:36:0,36,334	./.:.:.:.:.	0/0:2,0:2:6:0,6,57	0/0:13,0:13:36:0,36,356	./.:.:.:.:.	0/0:19,0:19:54:0,54,536	0/0:26,0:26:78:0,78,752	0/0:15,0:15:42:0,42,425	./.:.:.:.:.	0/0:5,0:5:12:0,12,109	0/0:6,0:6:18:0,18,167	./.:.:.:.:.	1/1:0,19:19:54:521,54,0	0/0:20,0:20:57:0,57,566	0/0:11,0:11:33:0,33,327	0/0:1,0:1:3:0,3,32	0/0:16,0:16:45:0,45,453	0/0:14,0:14:39:0,39,381	0/0:1,0:1:3:0,3,32	0/0:1,0:1:3:0,3,33	0/0:15,0:15:39:0,39,393	0/0:3,0:3:9:0,9,90	0/0:3,0:3:9:0,9,99	0/0:12,0:12:36:0,36,344	./.:.:.:.:.	0/0:14,0:14:39:0,39,392	0/0:1,0:1:3:0,3,32	0/0:14,0:15:42:0,42,407	0/0:14,0:14:39:0,39,386	0/0:6,0:6:18:0,18,176	0/0:3,0:3:9:0,9,91	0/0:1,0:1:3:0,3,31	0/0:9,0:9:27:0,27,269	1/1:0,12:12:27:291,27,0	0/0:17,0:17:45:0,45,465	0/0:12,0:12:36:0,36,349	0/0:20,0:20:60:0,60,575	1/1:0,13:13:36:371,36,0	0/0:2,0:2:6:0,6,61	0/0:2,0:2:6:0,6,57	0/0:7,0:7:21:0,21,204	./.:.:.:.:.	0/0:3,0:3:9:0,9,92	0/0:4,0:4:9:0,9,107	./.:.:.:.:.	0/0:3,0:3:9:0,9,86	0/0:1,0:1:3:0,3,31	0/0:4,0:4:12:0,12,115	0/0:5,0:5:15:0,15,147	0/0:2,0:2:6:0,6,59	0/0:6,0:6:18:0,18,168	0/0:3,0:3:9:0,9,90	0/0:1,0:1:3:0,3,31	0/0:6,0:6:15:0,15,160	0/0:3,0:3:9:0,9,92	0/0:10,0:10:30:0,30,301	0/0:1,0:1:3:0,3,30	0/0:3,0:3:9:0,9,89	0/0:4,0:4:12:0,12,116	0/0:2,0:2:6:0,6,59	0/0:1,0:1:3:0,3,31	0/0:1,0:1:3:0,3,30	1/1:0,1:1:3:30,3,0	0/0:3,0:3:9:0,9,89	0/0:4,0:4:12:0,12,118	0/0:5,0:5:15:0,15,143	0/0:1,0:1:3:0,3,32	1/1:0,1:1:3:30,3,0	0/0:5,0:5:15:0,15,146	0/0:2,0:2:6:0,6,57	0/0:1,0:1:3:0,3,30	./.:.:.:.:.	0/0:3,0:3:9:0,9,85	0/0:1,0:1:3:0,3,32	0/0:6,0:6:18:0,18,174	0/0:5,0:5:15:0,15,145	0/0:4,0:4:12:0,12,127	0/0:3,0:3:9:0,9,93	0/0:6,0:6:18:0,18,191	0/0:5,0:5:15:0,15,150	0/0:1,0:1:3:0,3,28	0/0:3,0:3:9:0,9,86	0/0:3,0:3:9:0,9,89	./.:.:.:.:.	0/0:1,0:1:3:0,3,29	0/0:2,0:2:6:0,6,60	0/0:4,0:4:12:0,12,121	0/0:1,0:1:3:0,3,32	0/0:1,0:1:3:0,3,30	0/0:2,0:2:6:0,6,57	0/0:5,0:5:15:0,15,144	0/0:4,0:4:12:0,12,118	./.:.:.:.:.	0/0:2,0:2:6:0,6,57	0/0:2,0:2:6:0,6,61	0/0:3,0:3:9:0,9,89	1/1:0,6:6:18:178,18,0	0/0:6,0:6:18:0,18,185	0/0:3,0:3:6:0,6,73	0/0:1,0:1:3:0,3,32	0/0:6,0:6:18:0,18,175	0/0:5,0:5:15:0,15,146	0/0:1,0:1:3:0,3,31	0/0:6,0:6:12:0,12,118	0/0:3,0:3:9:0,9,86	0/0:7,0:7:21:0,21,201	0/0:8,0:8:18:0,18,200	0/0:3,0:3:9:0,9,84	0/0:3,0:3:9:0,9,86	0/0:6,0:6:18:0,18,174	1/1:0,4:4:12:118,12,0	0/0:4,0:4:12:0,12,119	0/0:3,0:3:9:0,9,88	1/1:0,3:3:9:89,9,0	1/1:0,1:1:3:30,3,0	0/0:4,0:4:12:0,12,116	0/0:1,0:1:3:0,3,30	0/0:4,0:4:12:0,12,118	0/0:1,0:1:3:0,3,30	0/0:3,0:3:3:0,3,30	0/0:7,0:7:12:0,12,150	0/0:2,0:2:3:0,3,45	0/0:4,0:4:6:0,6,89	0/0:7,0:7:15:0,15,150	0/0:5,0:5:9:0,9,118	0/0:3,0:3:3:0,3,32	0/0:2,0:2:3:0,3,45	0/0:16,0:16:45:0,45,470
chr0	183086695	.	G	C	17852.9	.	AC=207;AF=0.815;AN=254;BaseQRankSum=-0.133;DP=766;Dels=0.00;FS=5.199;HaplotypeScore=0.0756;InbreedingCoeff=0.6469;MLEAC=213;MLEAF=0.839;MQ=59.53;MQ0=0;MQRankSum=0.193;QD=28.25;ReadPosRankSum=-0.501	GT:AD:DP:GQ:PL	1/1:0,45:45:99:1350,135,0	1/1:0,13:13:39:388,39,0	1/1:0,8:8:24:233,24,0	0/0:24,0:24:66:0,66,683	1/1:0,18:18:45:480,45,0	1/1:0,9:9:27:271,27,0	1/1:0,18:18:51:504,51,0	1/1:0,7:7:21:217,21,0	./.:.:.:.:.	1/1:0,14:14:42:426,42,0	1/1:0,2:2:6:61,6,0	0/0:18,0:18:45:0,45,501	1/1:0,12:12:36:355,36,0	1/1:0,2:2:6:63,6,0	1/1:0,19:19:48:530,48,0	1/1:0,12:12:36:374,36,0	1/1:0,16:16:48:482,48,0	1/1:0,3:3:9:94,9,0	1/1:0,9:9:24:261,24,0	1/1:0,3:3:9:89,9,0	1/1:0,4:4:12:125,12,0	1/1:0,14:14:42:421,42,0	1/1:0,14:14:42:413,42,0	0/0:8,0:8:21:0,21,209	1/1:0,3:3:9:86,9,0	1/1:0,14:14:36:380,36,0	1/1:0,8:8:21:233,21,0	1/1:0,5:5:15:156,15,0	1/1:0,3:3:9:83,9,0	1/1:0,11:11:30:315,30,0	1/1:0,3:3:9:92,9,0	1/1:0,5:5:15:153,15,0	1/1:0,15:15:45:457,45,0	1/1:0,2:2:6:63,6,0	1/1:0,9:9:27:254,27,0	1/1:0,6:6:18:187,18,0	1/1:0,18:18:45:492,45,0	1/1:0,9:9:24:251,24,0	1/1:0,5:5:15:149,15,0	1/1:0,5:5:15:160,15,0	1/1:0,3:3:9:97,9,0	1/1:0,7:7:18:201,18,0	1/1:0,13:13:39:395,39,0	0/0:15,0:15:45:0,45,456	1/1:0,10:10:30:304,30,0	1/1:0,20:20:48:533,48,0	1/1:0,2:2:6:59,6,0	0/1:5,2:7:38:38,0,132	1/1:0,2:2:6:64,6,0	0/0:1,0:1:3:0,3,30	./.:.:.:.:.	./.:.:.:.:.	1/1:0,5:5:12:137,12,0	1/1:0,3:3:9:95,9,0	0/0:5,0:5:15:0,15,150	1/1:0,5:5:15:154,15,0	0/0:1,0:1:3:0,3,33	0/0:3,0:3:9:0,9,93	1/1:0,5:5:15:153,15,0	0/0:4,0:4:12:0,12,120	1/1:0,2:2:6:59,6,0	1/1:0,7:7:21:209,21,0	1/1:0,3:3:9:92,9,0	1/1:0,2:2:6:63,6,0	1/1:0,3:3:9:91,9,0	1/1:0,4:4:9:109,9,0	./.:.:.:.:.	1/1:0,2:2:6:57,6,0	1/1:0,2:2:6:59,6,0	1/1:0,6:6:18:178,18,0	1/1:0,2:2:3:28,3,0	1/1:0,1:1:3:33,3,0	1/1:0,1:1:3:30,3,0	0/0:1,0:1:3:0,3,30	0/0:4,0:4:12:0,12,118	0/0:2,0:2:6:0,6,61	1/1:0,2:2:6:60,6,0	1/1:0,1:1:3:31,3,0	0/0:1,0:1:3:0,3,33	1/1:0,3:3:9:90,9,0	1/1:0,1:1:3:31,3,0	0/0:2,0:2:6:0,6,61	0/0:5,0:5:15:0,15,150	1/1:0,2:2:6:59,6,0	1/1:0,4:4:9:103,9,0	1/1:0,6:6:18:181,18,0	1/1:0,9:9:18:224,18,0	1/1:0,5:5:15:153,15,0	./.:.:.:.:.	1/1:0,5:5:15:154,15,0	1/1:0,3:3:6:77,6,0	1/1:0,2:2:6:58,6,0	1/1:0,2:2:6:59,6,0	1/1:0,3:3:9:91,9,0	1/1:0,1:1:3:32,3,0	1/1:0,8:8:24:236,24,0	1/1:0,2:2:6:60,6,0	1/1:0,1:1:3:30,3,0	1/1:0,3:3:9:90,9,0	1/1:0,1:1:3:30,3,0	1/1:0,2:2:6:65,6,0	1/1:0,1:1:3:31,3,0	1/1:0,2:2:6:60,6,0	1/1:0,7:7:21:211,21,0	./.:.:.:.:.	./.:.:.:.:.	1/1:0,7:7:21:217,21,0	0/0:4,0:4:12:0,12,119	1/1:0,2:2:6:59,6,0	1/1:0,4:4:12:120,12,0	1/1:0,3:3:9:91,9,0	1/1:0,2:2:6:61,6,0	1/1:0,8:8:24:246,24,0	./.:.:.:.:.	1/1:0,3:3:9:95,9,0	1/1:0,3:3:6:78,6,0	1/1:0,5:5:12:138,12,0	1/1:0,3:3:9:87,9,0	0/0:1,0:1:3:0,3,32	1/1:0,1:1:3:31,3,0	1/1:0,4:4:12:122,12,0	0/0:7,0:7:21:0,21,211	1/1:0,2:2:6:63,6,0	1/1:0,5:5:15:148,15,0	./.:.:.:.:.	1/1:0,2:2:6:66,6,0	1/1:0,4:4:12:126,12,0	0/0:2,0:2:6:0,6,60	0/0:3,0:3:9:0,9,87	1/1:0,6:6:12:150,12,0	1/1:0,4:4:6:89,6,0	0/0:2,0:2:3:0,3,45	1/1:0,6:6:15:164,15,0	1/1:0,2:2:3:31,3,0	./.:.:.:.:.	0/0:4,0:4:12:0,12,117	0/0:17,0:17:51:0,51,553
chr0	183088192	.	G	A	863.01	.	AC=15;AF=0.057;AN=264;BaseQRankSum=-4.537;DP=790;Dels=0.00;FS=2.138;HaplotypeScore=0.0512;InbreedingCoeff=0.3953;MLEAC=12;MLEAF=0.045;MQ=59.69;MQ0=0;MQRankSum=-0.867;QD=22.71;ReadPosRankSum=0.152	GT:AD:DP:GQ:PL	0/0:55,0:55:99:0,165,1764	0/0:15,0:15:42:0,42,447	0/0:14,0:14:39:0,39,413	0/0:33,0:33:87:0,87,958	0/0:8,0:8:24:0,24,263	0/0:10,0:10:27:0,27,296	0/0:12,0:12:36:0,36,379	0/0:3,0:3:9:0,9,95	0/0:3,0:3:9:0,9,98	0/0:6,0:6:18:0,18,192	0/0:1,0:1:3:0,3,32	1/1:0,12:12:33:349,33,0	0/0:17,0:17:51:0,51,534	0/0:3,0:3:9:0,9,95	0/0:16,0:16:42:0,42,453	0/0:15,0:15:45:0,45,480	0/0:12,0:12:36:0,36,376	0/0:5,0:5:15:0,15,156	0/0:7,0:7:21:0,21,221	0/0:8,0:8:21:0,21,235	0/0:6,0:6:18:0,18,193	0/0:13,0:13:39:0,39,392	0/0:18,0:18:48:0,48,530	0/0:13,0:13:39:0,39,404	0/0:4,0:4:12:0,12,127	0/0:14,0:14:39:0,39,434	0/0:6,0:6:18:0,18,187	0/0:5,0:5:12:0,12,126	0/0:2,0:2:6:0,6,57	0/0:9,0:9:21:0,21,232	0/0:5,0:5:15:0,15,155	0/0:4,0:4:12:0,12,124	0/0:14,0:14:39:0,39,419	0/0:4,0:4:12:0,12,128	0/0:11,0:11:33:0,33,354	0/0:6,0:6:18:0,18,195	0/0:13,0:13:33:0,33,376	0/0:9,0:9:27:0,27,279	0/0:13,0:13:36:0,36,398	0/0:4,0:4:12:0,12,127	0/0:5,0:5:15:0,15,162	0/0:6,0:6:18:0,18,184	0/0:13,0:14:39:0,39,412	1/1:1,8:9:24:243,24,0	0/0:14,0:14:33:0,33,362	0/0:9,0:9:27:0,27,287	0/0:14,0:14:39:0,39,434	0/0:2,0:2:6:0,6,63	0/0:1,0:1:3:0,3,32	0/0:4,0:4:12:0,12,126	./.:.:.:.:.	0/0:2,0:2:6:0,6,59	0/0:2,0:2:6:0,6,62	0/0:3,0:3:9:0,9,95	0/0:5,0:5:15:0,15,153	0/0:6,0:6:18:0,18,201	0/0:4,0:4:12:0,12,128	0/0:2,0:2:6:0,6,64	0/0:2,0:2:6:0,6,65	1/1:0,5:5:15:149,15,0	0/0:3,0:3:9:0,9,97	0/0:4,0:4:12:0,12,121	0/0:6,0:6:18:0,18,193	0/0:3,0:3:9:0,9,97	0/0:2,0:2:6:0,6,63	0/0:4,0:4:12:0,12,126	0/0:4,0:4:12:0,12,125	0/0:3,0:3:9:0,9,94	0/0:2,0:2:6:0,6,63	0/0:3,0:3:9:0,9,99	./.:.:.:.:.	./.:.:.:.:.	0/0:2,0:2:6:0,6,62	0/1:1,3:4:19:83,0,19	1/1:0,1:1:3:30,3,0	0/0:1,0:1:3:0,3,32	0/0:1,0:1:3:0,3,31	0/0:2,0:2:6:0,6,66	0/0:1,0:1:3:0,3,32	0/0:6,0:6:15:0,15,175	0/0:2,0:2:6:0,6,65	./.:.:.:.:.	0/0:4,0:4:12:0,12,127	0/0:3,0:3:9:0,9,95	0/0:2,0:2:6:0,6,64	0/0:1,0:1:3:0,3,32	0/0:3,0:3:9:0,9,87	0/0:8,0:8:24:0,24,247	0/0:3,0:3:9:0,9,83	0/0:6,0:6:18:0,18,181	0/0:2,0:2:6:0,6,61	0/0:3,0:3:9:0,9,93	0/0:4,0:4:12:0,12,131	0/0:1,0:1:3:0,3,32	0/0:1,0:1:3:0,3,29	0/0:1,0:1:3:0,3,32	0/0:5,0:5:15:0,15,160	0/0:4,0:4:9:0,9,111	0/0:2,0:2:6:0,6,61	0/0:1,0:1:3:0,3,32	0/0:10,0:10:30:0,30,326	0/0:1,0:1:3:0,3,32	0/0:1,0:1:3:0,3,32	0/0:3,0:3:9:0,9,97	0/0:6,0:6:18:0,18,181	0/0:4,0:4:12:0,12,126	0/0:3,0:3:9:0,9,97	0/0:3,0:3:9:0,9,92	0/0:4,0:4:12:0,12,129	0/0:3,0:3:9:0,9,91	0/0:7,0:7:21:0,21,224	0/0:4,0:4:12:0,12,127	0/0:9,0:9:24:0,24,273	0/0:2,0:2:6:0,6,62	0/0:4,0:4:12:0,12,131	0/0:3,0:3:9:0,9,95	0/0:2,0:2:6:0,6,62	0/0:4,0:4:9:0,9,108	1/1:0,2:2:6:61,6,0	0/0:3,0:3:9:0,9,97	0/0:4,0:4:12:0,12,126	1/1:0,2:2:6:63,6,0	0/0:6,0:6:18:0,18,185	0/0:2,0:2:6:0,6,65	0/0:2,0:2:6:0,6,64	0/0:5,0:5:15:0,15,158	0/0:1,0:1:3:0,3,33	0/0:3,0:3:9:0,9,92	1/1:0,3:3:9:92,9,0	0/0:5,0:5:9:0,9,122	0/0:4,0:4:6:0,6,89	0/0:4,0:4:9:0,9,101	0/0:2,0:2:3:0,3,45	0/0:6,0:6:15:0,15,163	./.:.:.:.:.	0/0:4,0:4:6:0,6,89	0/0:14,0:14:42:0,42,451
chr0	183088615	.	T	C	6662.36	.	AC=88;AF=0.358;AN=246;BaseQRankSum=-1.372;DP=728;Dels=0.00;FS=0.630;HaplotypeScore=0.0869;InbreedingCoeff=0.6843;MLEAC=87;MLEAF=0.354;MQ=59.66;MQ0=1;MQRankSum=-0.240;QD=25.82;ReadPosRankSum=3.194	GT:AD:DP:GQ:PL	0/0:44,0:44:99:0,129,1356	0/0:17,0:17:51:0,51,530	1/1:0,9:9:27:278,27,0	0/0:35,0:35:99:0,102,1072	1/1:0,13:13:39:401,39,0	1/1:0,3:3:9:89,9,0	0/0:6,0:6:18:0,18,178	1/1:0,1:1:3:31,3,0	0/0:2,0:2:6:0,6,63	0/0:10,0:10:30:0,30,306	./.:.:.:.:.	0/0:14,0:14:39:0,39,419	0/0:12,0:12:36:0,36,378	./.:.:.:.:.	1/1:0,16:16:48:489,48,0	1/1:0,9:9:24:263,24,0	1/1:0,16:16:45:479,45,0	./.:.:.:.:.	1/1:0,1:1:3:31,3,0	1/1:0,1:1:3:29,3,0	0/0:2,0:2:6:0,6,66	1/1:0,12:12:36:360,36,0	1/1:0,18:18:54:567,54,0	0/0:16,0:16:48:0,48,498	0/0:4,0:4:12:0,12,132	0/0:14,0:14:42:0,42,431	0/0:9,0:9:27:0,27,280	0/0:2,0:2:6:0,6,65	./.:.:.:.:.	0/0:15,0:15:36:0,36,421	1/1:0,4:4:12:114,12,0	0/0:1,0:1:3:0,3,32	0/0:10,0:10:27:0,27,294	1/1:0,2:2:6:65,6,0	0/0:17,0:17:51:0,51,537	0/0:3,0:3:9:0,9,95	0/0:13,0:13:39:0,39,398	0/0:9,0:9:21:0,21,243	0/1:8,5:13:99:111,0,206	0/1:2,1:3:23:23,0,54	1/1:0,2:2:6:63,6,0	0/0:7,0:7:21:0,21,220	1/1:0,18:18:48:502,48,0	0/0:9,0:9:27:0,27,280	0/0:15,0:15:45:0,45,462	0/0:8,0:8:21:0,21,234	1/1:0,9:9:27:289,27,0	./.:.:.:.:.	./.:.:.:.:.	0/0:3,0:3:9:0,9,92	./.:.:.:.:.	0/0:3,0:4:9:0,9,95	0/0:3,0:3:9:0,9,93	0/0:1,0:1:3:0,3,31	0/0:2,0:2:6:0,6,61	1/1:0,2:2:6:59,6,0	0/0:3,0:3:9:0,9,91	0/0:5,0:5:15:0,15,156	0/0:6,0:6:18:0,18,186	0/0:4,0:4:12:0,12,126	0/0:4,0:4:12:0,12,118	0/0:1,0:1:3:0,3,31	1/1:0,10:10:30:301,30,0	0/0:5,0:5:15:0,15,150	0/0:2,0:2:6:0,6,62	1/1:0,5:5:15:156,15,0	1/1:0,3:3:9:95,9,0	0/0:2,0:2:6:0,6,61	0/0:3,0:3:9:0,9,93	1/1:0,1:1:3:31,3,0	0/0:1,0:1:3:0,3,31	1/1:0,2:2:6:61,6,0	1/1:0,5:5:15:162,15,0	0/1:5,3:8:67:67,0,132	0/0:3,0:3:9:0,9,95	0/0:3,0:3:9:0,9,92	1/1:0,3:3:9:92,9,0	1/1:0,4:4:12:127,12,0	0/0:3,0:3:9:0,9,94	1/1:0,2:2:6:59,6,0	0/0:2,0:2:6:0,6,61	0/0:2,0:2:6:0,6,61	0/0:1,0:1:3:0,3,32	1/1:0,5:5:15:155,15,0	1/1:0,2:2:6:64,6,0	0/0:4,0:4:12:0,12,126	1/1:0,1:1:3:32,3,0	0/0:3,0:3:9:0,9,95	0/0:5,0:5:15:0,15,159	0/0:1,0:1:3:0,3,29	0/0:3,0:3:9:0,9,97	0/0:5,0:5:15:0,15,155	0/0:3,0:3:9:0,9,86	0/0:1,0:1:3:0,3,32	0/0:1,0:1:3:0,3,34	0/0:2,0:2:6:0,6,64	0/0:3,0:3:9:0,9,102	0/0:2,0:2:6:0,6,61	0/0:3,0:3:9:0,9,92	./.:.:.:.:.	0/0:1,0:1:3:0,3,34	0/0:1,0:1:3:0,3,31	0/0:3,0:3:9:0,9,92	1/1:0,3:3:9:92,9,0	1/1:0,4:4:12:122,12,0	1/1:0,5:5:15:156,15,0	1/1:0,5:5:15:151,15,0	0/0:3,0:3:9:0,9,94	0/0:1,0:1:3:0,3,33	./.:.:.:.:.	0/0:3,0:3:9:0,9,89	0/0:1,0:1:3:0,3,34	0/0:10,0:10:27:0,27,297	0/0:3,0:3:9:0,9,93	0/1:2,1:3:24:24,0,54	1/1:0,3:3:9:95,9,0	1/1:0,3:3:9:93,9,0	1/1:0,1:1:3:30,3,0	0/0:2,0:2:6:0,6,61	1/1:0,2:2:6:59,6,0	0/0:6,0:6:18:0,18,184	0/0:5,0:5:15:0,15,158	1/1:0,4:4:12:122,12,0	1/1:0,5:5:12:137,12,0	1/1:0,5:5:15:153,15,0	1/1:0,9:9:27:267,27,0	1/1:0,3:3:9:92,9,0	0/0:1,0:1:3:0,3,31	0/0:1,0:1:3:0,3,30	0/0:7,0:7:18:0,18,203	./.:.:.:.:.	./.:.:.:.:.	./.:.:.:.:.	./.:.:.:.:.	./.:.:.:.:.	0/0:4,0:4:6:0,6,89	0/0:24,0:24:72:0,72,814
```
