## Supplementary material for "Extreme genetic signatures of local adaptation during plant colonization": 485789_file04 (part 220 of 401)

```
chr0	183105670	.	C	T	892.61	.	AC=21;AF=0.084;AN=250;DP=566;Dels=0.00;FS=4.585;HaplotypeScore=0.0660;InbreedingCoeff=0.3679;MLEAC=18;MLEAF=0.072;MQ=59.58;MQ0=0;QD=22.89	GT:AD:DP:GQ:PL	0/0:28,0:28:84:0,84,884	0/0:12,0:12:27:0,27,313	0/0:7,0:7:21:0,21,220	0/0:26,0:26:75:0,75,806	0/0:16,0:16:48:0,48,486	0/0:4,0:4:12:0,12,125	0/0:4,0:4:12:0,12,126	0/0:2,0:2:6:0,6,65	0/0:3,0:3:9:0,9,97	0/0:9,0:9:27:0,27,283	./.:.:.:.:.	0/0:8,0:8:24:0,24,257	0/0:8,0:8:24:0,24,256	0/0:1,0:1:3:0,3,32	0/0:16,0:16:48:0,48,510	0/0:10,0:10:30:0,30,310	0/0:5,0:5:15:0,15,154	0/0:1,0:1:3:0,3,32	0/0:2,0:2:6:0,6,61	0/0:3,0:3:9:0,9,91	0/0:2,0:2:6:0,6,67	0/0:5,0:5:15:0,15,161	0/0:13,0:13:39:0,39,397	1/1:0,8:8:24:238,24,0	0/0:1,0:1:3:0,3,35	0/0:8,0:8:24:0,24,247	0/0:7,0:7:21:0,21,215	0/0:3,0:3:9:0,9,98	0/0:2,0:2:6:0,6,67	0/0:10,0:10:30:0,30,305	0/0:2,0:2:6:0,6,67	0/0:1,0:1:3:0,3,33	0/0:1,0:1:3:0,3,31	0/0:3,0:3:9:0,9,98	0/0:7,0:7:21:0,21,208	0/0:4,0:4:12:0,12,132	0/0:19,0:19:51:0,51,561	0/0:8,0:8:21:0,21,230	0/0:10,0:10:30:0,30,307	0/0:1,0:1:3:0,3,33	0/0:2,0:2:6:0,6,66	0/0:11,0:11:33:0,33,339	0/0:14,0:14:42:0,42,442	1/1:0,5:5:15:148,15,0	0/0:9,0:9:24:0,24,262	0/0:9,0:9:21:0,21,246	0/0:1,0:1:3:0,3,32	0/0:3,0:3:9:0,9,93	0/0:1,0:1:3:0,3,32	0/0:6,0:6:18:0,18,183	0/0:1,0:1:3:0,3,32	0/0:2,0:2:6:0,6,62	0/0:1,0:1:3:0,3,32	0/0:2,0:2:6:0,6,65	1/1:0,1:1:3:30,3,0	0/0:1,0:1:3:0,3,32	1/1:0,6:6:18:172,18,0	1/1:0,2:2:6:63,6,0	./.:.:.:.:.	1/1:0,5:5:15:160,15,0	0/0:1,0:1:3:0,3,31	0/0:1,0:1:3:0,3,31	0/0:2,0:2:6:0,6,63	0/0:1,0:1:3:0,3,32	0/0:5,0:5:15:0,15,158	0/0:2,0:2:6:0,6,62	0/0:3,0:3:6:0,6,77	0/0:2,0:2:6:0,6,63	./.:.:.:.:.	0/0:1,0:1:3:0,3,34	0/0:1,0:1:3:0,3,31	0/0:2,0:2:6:0,6,61	0/0:3,0:3:9:0,9,94	0/1:1,2:3:21:54,0,21	1/1:0,1:1:3:29,3,0	0/0:2,0:2:6:0,6,66	0/0:3,0:3:9:0,9,93	0/0:4,0:4:12:0,12,123	./.:.:.:.:.	0/0:4,0:4:12:0,12,122	0/0:1,0:1:3:0,3,32	0/0:2,0:2:6:0,6,63	0/0:4,0:4:12:0,12,132	0/0:3,0:3:9:0,9,93	0/0:1,0:1:3:0,3,32	0/0:2,0:2:6:0,6,63	0/0:5,0:5:15:0,15,153	0/0:3,0:3:9:0,9,99	0/0:3,0:3:9:0,9,95	0/0:4,0:4:12:0,12,127	./.:.:.:.:.	0/0:2,0:2:6:0,6,61	0/0:2,0:2:6:0,6,61	0/0:3,0:3:9:0,9,95	0/0:1,0:1:3:0,3,32	0/0:2,0:2:6:0,6,67	0/0:3,0:3:9:0,9,96	0/0:1,0:1:3:0,3,31	0/0:2,0:2:6:0,6,62	./.:.:.:.:.	0/0:1,0:1:3:0,3,32	0/0:1,0:1:3:0,3,32	0/0:3,0:3:9:0,9,92	0/0:1,0:1:3:0,3,33	0/0:2,0:2:6:0,6,61	0/0:3,0:3:9:0,9,94	0/0:4,0:4:12:0,12,132	0/0:4,0:4:12:0,12,126	0/0:3,0:3:9:0,9,80	0/0:2,0:2:6:0,6,59	0/0:4,0:4:12:0,12,126	0/0:3,0:3:9:0,9,83	./.:.:.:.:.	0/0:3,0:3:9:0,9,93	0/0:5,0:5:15:0,15,158	0/0:3,0:3:9:0,9,96	0/0:3,0:3:9:0,9,92	0/0:4,0:4:12:0,12,125	1/1:0,2:2:6:61,6,0	./.:.:.:.:.	1/1:0,5:5:15:153,15,0	1/1:0,1:1:3:30,3,0	0/0:2,0:2:6:0,6,61	0/0:1,0:1:3:0,3,32	0/0:2,0:2:6:0,6,61	./.:.:.:.:.	./.:.:.:.:.	0/0:1,0:1:3:0,3,32	0/0:3,0:3:9:0,9,92	0/0:9,0:9:18:0,18,229	./.:.:.:.:.	0/0:1,0:1:3:0,3,32	0/0:3,0:3:6:0,6,76	0/0:3,0:3:6:0,6,75	0/0:2,0:2:3:0,3,45	./.:.:.:.:.	0/0:35,0:35:99:0,105,1185
chr0	183107172	.	A	G	10491.9	.	AC=92;AF=0.348;AN=264;BaseQRankSum=0.222;DP=987;Dels=0.00;FS=7.333;HaplotypeScore=0.0924;InbreedingCoeff=0.7100;MLEAC=91;MLEAF=0.345;MQ=58.77;MQ0=0;MQRankSum=-0.569;QD=27.47;ReadPosRankSum=1.409	GT:AD:DP:GQ:PL	1/1:0,54:54:99:1705,162,0	0/0:18,0:18:45:0,45,520	0/0:13,0:13:39:0,39,410	0/0:32,0:32:96:0,96,977	1/1:0,19:19:54:568,54,0	0/0:15,0:15:42:0,42,445	0/0:16,0:16:42:0,42,453	1/1:0,1:1:3:32,3,0	0/1:3,1:4:20:20,0,72	1/1:0,23:23:60:656,60,0	1/1:0,4:4:12:131,12,0	0/0:11,0:11:30:0,30,327	1/1:0,15:15:45:460,45,0	0/0:1,0:1:3:0,3,30	0/0:7,0:7:18:0,18,203	1/1:0,20:20:54:580,54,0	1/1:0,23:23:66:710,66,0	1/1:0,3:3:9:97,9,0	0/0:6,0:6:15:0,15,164	0/0:11,0:11:30:0,30,321	0/0:3,0:3:9:0,9,92	0/0:15,0:15:39:0,39,422	0/0:8,0:8:24:0,24,248	0/0:20,0:20:60:0,60,612	0/0:2,0:2:6:0,6,70	0/0:30,0:30:90:0,90,912	0/0:18,0:18:51:0,51,532	1/1:0,5:5:15:161,15,0	0/1:1,2:3:23:56,0,23	1/1:0,18:18:51:539,51,0	1/1:0,10:10:30:311,30,0	1/1:0,2:2:6:66,6,0	1/1:0,13:13:36:390,36,0	1/1:0,4:4:12:128,12,0	0/0:12,0:12:33:0,33,363	0/1:6,2:8:41:41,0,167	0/0:19,0:19:48:0,48,534	1/1:0,12:12:33:359,33,0	1/1:0,14:14:42:428,42,0	0/1:1,2:3:23:55,0,23	1/1:0,6:6:18:201,18,0	1/1:0,14:14:39:424,39,0	0/0:40,0:40:99:0,120,1224	0/0:21,0:21:63:0,63,638	0/0:7,0:7:21:0,21,217	0/0:21,0:22:48:0,48,569	0/0:12,0:12:36:0,36,384	0/0:6,0:6:18:0,18,189	1/1:0,1:1:3:31,3,0	0/0:4,0:4:12:0,12,128	0/0:2,0:2:6:0,6,65	0/0:5,0:5:15:0,15,154	1/1:0,6:6:18:189,18,0	0/0:2,0:2:6:0,6,65	0/0:5,0:5:15:0,15,156	1/1:0,1:1:3:31,3,0	0/0:3,0:3:9:0,9,91	0/0:6,0:6:15:0,15,170	0/0:2,0:2:6:0,6,63	0/0:3,0:3:9:0,9,92	1/1:0,3:3:9:95,9,0	1/1:0,3:3:9:93,9,0	1/1:0,6:6:18:178,18,0	0/0:3,0:3:9:0,9,94	0/0:4,0:4:12:0,12,118	0/0:5,0:5:15:0,15,155	0/0:5,0:5:15:0,15,147	1/1:0,8:8:24:252,24,0	1/1:0,5:5:15:161,15,0	0/0:1,0:1:3:0,3,30	0/0:3,0:3:6:0,6,78	0/0:3,0:3:9:0,9,90	0/0:1,0:1:3:0,3,30	0/0:1,0:1:3:0,3,31	0/0:5,0:5:15:0,15,149	0/0:1,0:1:3:0,3,31	0/0:3,0:3:9:0,9,89	0/0:6,0:6:18:0,18,174	0/0:1,0:1:3:0,3,32	./.:.:.:.:.	0/0:4,0:4:12:0,12,119	0/0:2,0:2:6:0,6,65	0/0:3,0:3:9:0,9,95	0/0:6,0:6:18:0,18,181	0/0:4,0:4:12:0,12,123	0/0:6,0:6:18:0,18,196	1/1:0,4:4:12:116,12,0	0/0:2,0:2:6:0,6,63	1/1:0,10:10:30:301,30,0	1/1:0,4:4:12:126,12,0	1/1:0,1:1:3:30,3,0	0/0:5,0:5:15:0,15,144	0/0:2,0:2:6:0,6,66	1/1:0,3:3:9:92,9,0	0/0:1,0:1:3:0,3,33	0/1:2,1:3:24:24,0,53	1/1:0,2:2:6:67,6,0	0/0:2,0:2:6:0,6,61	0/0:3,0:3:9:0,9,91	0/0:4,0:4:12:0,12,115	0/1:4,1:5:17:17,0,115	1/1:0,3:3:9:97,9,0	1/1:0,3:3:9:88,9,0	0/0:5,0:5:15:0,15,148	0/0:3,0:3:9:0,9,91	0/0:7,0:7:21:0,21,214	0/0:3,0:3:9:0,9,99	0/0:6,0:6:18:0,18,181	1/1:0,2:2:6:67,6,0	1/1:0,3:3:6:76,6,0	0/0:4,0:4:12:0,12,120	1/1:0,2:2:6:68,6,0	1/1:0,9:9:27:282,27,0	1/1:0,5:5:15:143,15,0	1/1:0,6:6:18:195,18,0	1/1:0,4:4:12:122,12,0	1/1:0,2:2:6:69,6,0	0/0:4,0:4:12:0,12,122	0/0:2,0:2:6:0,6,63	./.:.:.:.:.	0/0:7,0:7:21:0,21,209	0/0:6,0:6:18:0,18,178	0/0:8,0:8:21:0,21,216	0/0:4,0:4:12:0,12,123	0/0:9,0:9:24:0,24,256	0/0:7,0:7:18:0,18,198	0/0:7,0:7:21:0,21,207	0/0:1,0:1:3:0,3,31	0/0:2,0:2:6:0,6,64	./.:.:.:.:.	0/0:2,0:2:3:0,3,45	0/0:4,0:4:6:0,6,89	0/0:2,0:2:3:0,3,45	./.:.:.:.:.	0/0:2,0:2:3:0,3,45	./.:.:.:.:.	0/0:27,0:27:81:0,81,896
chr0	183109029	.	T	A	1077	.	AC=18;AF=0.066;AN=272;BaseQRankSum=-0.452;DP=1435;Dels=0.00;FS=1.113;HaplotypeScore=0.1835;InbreedingCoeff=0.1166;MLEAC=16;MLEAF=0.059;MQ=58.80;MQ0=0;MQRankSum=-2.137;QD=10.88;ReadPosRankSum=-0.044	GT:AD:DP:GQ:PL	0/0:114,0:114:99:0,340,3565	0/0:16,0:16:48:0,48,500	0/0:17,0:17:51:0,51,520	0/0:37,0:37:99:0,111,1132	0/0:27,0:28:81:0,81,840	0/0:12,0:12:27:0,27,315	0/0:11,0:11:30:0,30,320	0/0:5,0:5:15:0,15,149	0/0:3,0:3:9:0,9,98	0/0:26,0:26:78:0,78,801	0/0:4,0:4:12:0,12,124	0/0:24,0:24:63:0,63,689	0/0:25,0:25:75:0,75,754	0/1:1,1:2:26:26,0,26	0/0:22,0:22:66:0,66,686	0/0:35,0:35:93:0,93,983	0/0:26,0:26:75:0,75,784	0/0:4,0:4:12:0,12,124	0/0:19,0:19:48:0,48,533	0/0:8,0:8:24:0,24,242	0/0:2,0:2:6:0,6,60	0/0:18,0:18:54:0,54,550	0/0:10,0:10:24:0,24,276	0/0:36,0:36:99:0,99,1067	0/0:4,0:4:12:0,12,128	0/0:15,0:15:42:0,42,446	0/0:30,0:30:87:0,87,921	0/0:3,0:3:9:0,9,96	0/0:4,0:4:12:0,12,125	0/0:25,0:25:63:0,63,697	0/0:5,0:5:15:0,15,159	0/0:6,0:6:18:0,18,193	0/0:13,0:13:33:0,33,363	0/0:2,0:2:6:0,6,61	0/0:11,0:11:33:0,33,339	0/0:8,0:8:24:0,24,254	0/0:12,0:12:36:0,36,367	0/0:14,0:14:39:0,39,414	0/0:27,0:27:75:0,75,800	0/0:7,0:7:21:0,21,231	0/0:6,0:6:18:0,18,198	0/0:25,0:25:75:0,75,774	0/0:26,0:26:63:0,63,695	0/0:38,0:38:99:0,108,1137	0/0:10,0:10:30:0,30,308	0/0:21,0:21:51:0,51,589	0/0:8,0:8:21:0,21,229	0/0:7,0:7:21:0,21,228	0/0:4,0:4:12:0,12,117	0/0:9,0:9:27:0,27,273	0/0:3,0:3:9:0,9,90	0/0:11,0:11:27:0,27,308	0/0:20,0:20:57:0,57,604	0/0:11,1:12:8:0,8,289	0/0:9,0:9:27:0,27,272	0/0:1,0:1:3:0,3,32	0/0:4,0:4:12:0,12,126	0/0:10,0:10:27:0,27,288	./.:.:.:.:.	0/0:15,0:15:45:0,45,469	0/0:11,0:11:27:0,27,304	0/0:3,0:3:9:0,9,91	0/0:18,0:18:51:0,51,532	0/1:3,3:6:59:59,0,80	0/0:1,0:1:3:0,3,32	0/0:5,0:5:15:0,15,155	0/0:3,0:3:9:0,9,92	0/0:16,0:16:45:0,45,477	0/0:8,0:8:18:0,18,179	0/0:1,0:1:3:0,3,31	0/0:2,0:2:6:0,6,61	0/0:1,0:1:3:0,3,30	0/0:4,0:4:12:0,12,126	0/0:5,0:5:12:0,12,135	0/0:5,0:5:15:0,15,155	0/1:3,1:4:18:18,0,80	0/0:4,0:4:9:0,9,106	0/0:3,0:3:9:0,9,93	0/0:3,0:3:9:0,9,90	0/0:2,0:2:6:0,6,60	0/0:3,0:3:9:0,9,96	0/0:4,0:4:12:0,12,122	0/0:3,0:3:9:0,9,97	0/0:3,0:3:6:0,6,72	0/0:1,0:1:3:0,3,31	0/0:8,0:8:24:0,24,257	0/0:4,0:4:9:0,9,106	0/0:8,0:8:24:0,24,246	0/0:10,0:10:30:0,30,306	0/0:3,0:3:9:0,9,94	0/0:7,0:7:21:0,21,216	0/1:4,7:11:89:177,0,89	0/1:3,4:7:70:101,0,70	0/0:4,0:4:9:0,9,107	0/1:2,4:6:45:91,0,45	0/0:4,0:4:12:0,12,125	0/0:6,0:6:18:0,18,187	0/1:1,3:4:19:81,0,19	0/1:5,2:7:38:38,0,132	0/1:4,2:6:41:41,0,100	0/1:4,4:8:98:103,0,98	0/0:7,0:7:21:0,21,218	0/0:11,0:11:33:0,33,338	0/0:1,0:1:3:0,3,32	0/0:2,0:2:6:0,6,63	0/0:4,0:4:12:0,12,126	0/0:5,0:5:15:0,15,164	0/1:9,13:22:99:282,0,205	0/0:3,0:3:9:0,9,92	0/0:12,0:12:30:0,30,335	0/0:11,0:12:27:0,27,305	0/0:3,0:3:9:0,9,95	0/0:12,0:12:33:0,33,334	0/0:12,0:12:36:0,36,371	0/0:8,0:8:24:0,24,245	0/0:6,0:6:15:0,15,155	0/0:8,0:8:24:0,24,242	0/0:2,0:2:6:0,6,62	0/0:3,0:3:9:0,9,89	0/0:2,0:2:6:0,6,62	0/0:7,0:7:18:0,18,191	0/0:12,0:12:36:0,36,371	0/0:7,0:7:18:0,18,197	0/0:2,0:2:6:0,6,60	0/0:4,0:4:12:0,12,118	0/0:3,0:3:6:0,6,65	0/0:9,0:9:27:0,27,277	0/0:6,0:6:18:0,18,185	0/0:6,0:6:18:0,18,185	1/1:0,4:4:9:107,9,0	1/1:0,2:2:6:60,6,0	0/0:2,0:2:3:0,3,45	0/0:1,0:1:3:0,3,31	0/0:8,0:8:15:0,15,195	0/1:4,2:6:36:36,0,80	1/1:0,4:4:6:89,6,0	0/0:66,0:66:99:0,199,2267
chr0	183120804	.	C	T	2770.8	.	AC=39;AF=0.151;AN=258;BaseQRankSum=1.887;DP=900;Dels=0.00;FS=1.240;HaplotypeScore=0.0673;InbreedingCoeff=0.6963;MLEAC=34;MLEAF=0.132;MQ=59.68;MQ0=1;MQRankSum=-0.681;QD=26.39;ReadPosRankSum=-0.039	GT:AD:DP:GQ:PL	0/0:69,0:69:99:0,204,2117	0/0:21,0:21:57:0,57,607	1/1:0,10:10:30:307,30,0	0/0:37,0:37:99:0,111,1113	0/0:16,0:16:39:0,39,440	0/0:16,0:16:48:0,48,489	0/0:12,0:12:36:0,36,375	0/0:5,0:5:15:0,15,159	0/0:2,0:2:6:0,6,60	0/0:21,0:21:57:0,57,605	0/0:1,0:1:3:0,3,32	0/0:10,0:10:27:0,27,274	0/0:7,0:7:21:0,21,216	0/0:1,0:1:3:0,3,32	0/0:9,0:9:24:0,24,260	0/0:15,0:15:42:0,42,453	0/0:10,0:10:30:0,30,304	0/0:5,0:5:15:0,15,162	0/0:5,0:5:15:0,15,149	1/1:0,3:3:9:92,9,0	1/1:0,10:10:30:331,30,0	1/1:0,13:13:39:403,39,0	1/1:0,8:8:24:257,24,0	0/0:12,0:12:33:0,33,354	./.:.:.:.:.	0/0:15,0:15:36:0,36,396	0/0:8,0:8:21:0,21,230	0/0:4,0:4:12:0,12,118	0/0:4,0:4:12:0,12,128	0/0:21,0:21:63:0,63,652	0/0:6,0:6:18:0,18,193	0/0:4,0:4:12:0,12,112	0/0:18,0:18:54:0,54,554	0/0:6,0:6:18:0,18,199	0/0:19,0:19:51:0,51,563	0/0:4,0:4:12:0,12,124	0/0:14,0:14:42:0,42,434	0/0:7,0:7:21:0,21,219	0/0:5,0:5:15:0,15,146	0/0:5,0:5:15:0,15,150	0/0:3,0:3:9:0,9,84	0/0:8,0:8:24:0,24,243	0/0:14,0:14:36:0,36,391	0/0:22,0:22:66:0,66,669	0/0:19,0:19:51:0,51,548	0/0:10,0:10:27:0,27,299	1/1:0,14:14:39:426,39,0	0/0:5,0:5:15:0,15,152	./.:.:.:.:.	0/0:9,0:9:21:0,21,239	0/0:2,0:2:6:0,6,63	./.:.:.:.:.	0/0:5,0:5:15:0,15,154	0/0:1,0:1:3:0,3,30	0/0:5,0:5:15:0,15,153	0/0:4,0:4:12:0,12,128	0/0:5,0:5:15:0,15,153	0/0:4,0:4:12:0,12,124	0/0:1,0:1:3:0,3,32	0/0:10,0:10:30:0,30,306	0/0:4,0:4:12:0,12,117	0/0:1,0:1:3:0,3,32	0/0:4,0:4:12:0,12,120	0/0:3,0:3:9:0,9,89	0/0:7,0:7:21:0,21,224	0/0:5,0:5:15:0,15,157	0/0:5,0:5:15:0,15,148	0/0:6,0:6:18:0,18,186	0/0:2,0:2:6:0,6,64	0/0:5,0:5:15:0,15,160	1/1:0,1:1:3:31,3,0	1/1:0,2:2:6:60,6,0	1/1:0,4:4:12:125,12,0	0/1:2,2:4:47:51,0,47	0/0:8,0:8:18:0,18,209	0/0:6,0:6:18:0,18,182	0/0:4,0:4:12:0,12,122	1/1:0,6:6:18:184,18,0	0/0:1,0:1:3:0,3,33	0/0:2,0:2:3:0,3,45	./.:.:.:.:.	0/0:3,0:3:9:0,9,94	0/0:3,0:3:9:0,9,97	1/1:0,1:1:3:31,3,0	1/1:0,2:2:6:57,6,0	0/0:6,0:6:18:0,18,180	0/0:3,0:3:9:0,9,92	0/0:3,0:3:9:0,9,91	0/0:9,0:9:24:0,24,253	0/0:5,0:5:15:0,15,151	0/0:2,0:2:6:0,6,61	0/0:2,0:2:6:0,6,58	0/0:3,0:3:9:0,9,92	./.:.:.:.:.	0/0:4,0:4:12:0,12,118	0/0:2,0:2:6:0,6,63	0/0:6,0:6:18:0,18,188	0/0:3,0:3:9:0,9,89	0/0:4,0:4:12:0,12,120	0/0:4,0:4:12:0,12,118	0/0:5,0:5:15:0,15,158	0/0:3,0:3:9:0,9,97	0/0:1,0:1:3:0,3,30	1/1:0,1:1:3:32,3,0	1/1:0,4:4:12:122,12,0	1/1:0,4:4:12:125,12,0	1/1:0,4:4:12:131,12,0	0/0:8,0:8:24:0,24,245	0/0:4,0:4:12:0,12,132	0/0:6,0:6:18:0,18,189	0/0:3,0:3:9:0,9,97	0/0:4,0:4:12:0,12,133	0/0:7,0:7:21:0,21,217	0/0:4,0:4:12:0,12,119	0/0:2,0:2:6:0,6,66	0/0:3,0:3:9:0,9,97	0/0:4,0:4:12:0,12,126	0/0:6,0:6:18:0,18,184	0/0:1,0:1:3:0,3,33	0/0:3,0:3:9:0,9,94	1/1:0,4:4:12:122,12,0	0/0:6,0:6:18:0,18,186	0/0:7,0:7:21:0,21,226	1/1:0,5:5:15:157,15,0	0/0:5,0:5:15:0,15,152	1/1:0,5:5:12:136,12,0	0/0:3,0:3:9:0,9,91	0/0:8,0:8:24:0,24,247	0/0:5,0:5:15:0,15,158	0/0:2,0:2:3:0,3,45	./.:.:.:.:.	0/0:1,0:1:3:0,3,31	./.:.:.:.:.	./.:.:.:.:.	0/0:4,0:4:6:0,6,89	0/0:8,0:8:12:0,12,179	0/0:14,0:15:42:0,42,454
chr0	183121056	.	G	A	3629.38	.	AC=51;AF=0.198;AN=258;BaseQRankSum=0.858;DP=846;Dels=0.00;FS=4.551;HaplotypeScore=0.1121;InbreedingCoeff=0.6402;MLEAC=43;MLEAF=0.167;MQ=59.75;MQ0=0;MQRankSum=1.006;QD=22.83;ReadPosRankSum=-0.499	GT:AD:DP:GQ:PL	0/0:60,0:60:99:0,180,1815	0/0:28,0:28:81:0,81,850	1/1:0,13:13:36:396,36,0	0/0:30,0:30:78:0,78,854	1/1:0,10:10:30:311,30,0	0/0:13,0:13:39:0,39,393	0/0:10,0:10:30:0,30,310	0/0:2,0:2:6:0,6,65	0/0:2,0:2:6:0,6,67	0/0:18,0:18:51:0,51,542	0/0:3,0:3:9:0,9,98	0/0:11,0:11:33:0,33,342	0/0:11,0:11:24:0,24,282	0/0:1,0:1:3:0,3,32	0/0:9,0:9:27:0,27,274	0/0:14,0:14:42:0,42,423	0/0:15,0:15:42:0,42,436	0/0:3,0:3:9:0,9,95	0/0:5,0:5:12:0,12,138	1/1:0,2:2:6:59,6,0	1/1:0,6:6:18:182,18,0	1/1:0,17:17:42:464,42,0	1/1:0,13:13:39:404,39,0	0/0:15,0:15:42:0,42,441	0/0:1,0:1:3:0,3,32	0/0:13,0:13:39:0,39,405	0/0:9,0:9:27:0,27,275	0/0:5,0:5:15:0,15,162	0/1:2,1:3:23:23,0,57	0/0:14,0:14:42:0,42,429	1/1:0,4:4:12:122,12,0	0/0:2,0:2:6:0,6,65	0/1:11,10:21:99:237,0,239	0/0:5,0:5:15:0,15,156	0/0:10,0:10:30:0,30,302	0/0:4,0:4:12:0,12,126	0/0:13,0:13:39:0,39,393	0/0:17,0:17:51:0,51,514	0/0:8,0:8:24:0,24,241	0/0:5,0:5:15:0,15,162	0/0:2,0:2:6:0,6,57	0/0:4,0:4:12:0,12,119	0/0:17,0:18:48:0,48,501	0/0:14,0:14:36:0,36,394	0/0:17,0:17:51:0,51,520	0/0:18,0:18:54:0,54,541	1/1:0,10:10:30:306,30,0	0/0:3,0:3:9:0,9,94	1/1:0,4:4:9:105,9,0	0/0:2,0:2:6:0,6,60	./.:.:.:.:.	0/0:2,0:2:6:0,6,61	0/0:2,0:2:6:0,6,65	0/0:5,0:5:15:0,15,150	0/0:6,0:6:18:0,18,176	0/0:1,0:1:3:0,3,30	0/0:5,0:5:15:0,15,156	0/0:4,0:5:12:0,12,120	./.:.:.:.:.	0/0:3,0:3:9:0,9,93	0/0:4,0:4:12:0,12,127	0/0:5,0:5:15:0,15,139	0/0:2,0:2:6:0,6,61	0/0:2,0:2:6:0,6,60	0/0:4,0:4:12:0,12,120	0/0:5,0:5:15:0,15,156	0/0:4,0:4:12:0,12,126	0/0:7,0:7:21:0,21,214	0/0:2,0:2:6:0,6,59	1/1:0,1:1:3:31,3,0	./.:.:.:.:.	1/1:0,4:4:12:123,12,0	1/1:0,4:4:12:123,12,0	0/1:1,1:2:24:24,0,24	0/0:7,0:7:21:0,21,215	0/0:2,0:2:6:0,6,65	0/0:4,0:4:12:0,12,116	1/1:0,1:1:3:31,3,0	0/0:3,0:3:9:0,9,92	0/0:5,0:5:15:0,15,147	0/0:2,0:2:6:0,6,62	0/0:8,0:8:24:0,24,237	0/0:4,0:4:12:0,12,128	1/1:0,4:4:12:124,12,0	1/1:0,2:2:6:61,6,0	0/0:5,0:5:15:0,15,156	0/0:2,0:2:6:0,6,61	0/0:3,0:3:9:0,9,93	0/0:5,0:5:15:0,15,146	0/0:1,0:1:3:0,3,29	./.:.:.:.:.	0/0:2,0:2:6:0,6,59	0/0:9,0:9:27:0,27,270	0/0:3,0:3:9:0,9,89	0/0:3,0:3:9:0,9,91	0/1:1,1:2:19:25,0,19	0/1:1,1:2:21:26,0,21	./.:.:.:.:.	0/0:2,0:2:6:0,6,59	0/0:2,0:2:6:0,6,62	0/0:4,0:4:12:0,12,122	0/0:3,0:3:9:0,9,90	0/0:4,0:4:12:0,12,118	1/1:0,4:4:12:122,12,0	1/1:0,3:3:9:93,9,0	1/1:0,5:5:15:147,15,0	1/1:0,1:1:3:31,3,0	0/0:10,0:10:27:0,27,286	0/0:3,0:3:9:0,9,86	0/0:4,0:4:12:0,12,121	0/0:4,0:4:12:0,12,121	0/0:3,0:3:9:0,9,89	1/1:0,4:4:12:124,12,0	0/0:6,0:6:18:0,18,178	0/0:1,0:1:3:0,3,32	./.:.:.:.:.	0/0:5,0:5:12:0,12,132	0/0:4,0:4:12:0,12,119	0/0:6,0:6:18:0,18,182	0/0:3,0:3:9:0,9,95	1/1:0,6:6:18:180,18,0	0/0:4,0:4:12:0,12,122	0/0:3,0:3:9:0,9,92	1/1:0,7:7:21:213,21,0	0/0:7,0:7:21:0,21,210	1/1:0,4:4:12:117,12,0	0/0:5,0:5:15:0,15,152	0/0:6,0:6:18:0,18,182	0/0:3,0:3:9:0,9,90	./.:.:.:.:.	0/0:2,0:2:3:0,3,45	0/0:2,0:2:3:0,3,45	0/0:2,0:2:3:0,3,45	0/0:5,0:5:12:0,12,134	./.:.:.:.:.	0/0:4,0:4:6:0,6,89	0/0:14,0:14:42:0,42,446
chr0	183121229	.	T	A	850.11	.	AC=12;AF=0.050;AN=238;DP=548;Dels=0.00;FS=2.316;HaplotypeScore=0.0353;InbreedingCoeff=0.3236;MLEAC=9;MLEAF=0.038;MQ=59.81;MQ0=0;QD=25.76	GT:AD:DP:GQ:PL	0/0:18,0:18:54:0,54,581	1/1:0,21:21:63:632,63,0	0/0:8,0:8:24:0,24,243	0/0:20,0:20:60:0,60,618	0/0:15,0:15:42:0,42,441	0/0:6,0:6:18:0,18,187	0/0:7,0:7:21:0,21,213	0/0:3,0:3:9:0,9,89	0/0:3,0:3:9:0,9,90	0/0:9,0:9:27:0,27,271	0/0:1,0:1:3:0,3,32	0/0:7,0:7:21:0,21,218	0/0:11,0:11:33:0,33,339	./.:.:.:.:.	0/0:13,0:13:39:0,39,407	0/0:10,0:10:30:0,30,311	0/0:12,0:12:30:0,30,331	./.:.:.:.:.	0/0:2,0:2:6:0,6,61	0/0:2,0:2:6:0,6,60	0/0:2,0:2:6:0,6,64	0/0:1,0:1:3:0,3,32	0/0:8,0:8:24:0,24,240	0/0:13,0:13:33:0,33,375	0/0:2,0:2:6:0,6,63	0/0:9,0:9:27:0,27,279	0/0:3,0:3:9:0,9,93	0/0:4,0:4:12:0,12,126	./.:.:.:.:.	0/0:5,0:5:15:0,15,156	0/0:2,0:2:6:0,6,65	0/0:2,0:2:6:0,6,63	0/0:2,0:2:6:0,6,62	0/0:1,0:1:3:0,3,32	0/0:3,0:3:6:0,6,51	0/0:1,0:1:3:0,3,33	0/0:6,0:6:18:0,18,181	0/0:2,0:2:6:0,6,63	0/0:2,0:2:6:0,6,63	0/0:2,0:2:6:0,6,63	0/0:1,0:1:3:0,3,32	0/0:8,0:8:24:0,24,249	0/0:12,0:12:36:0,36,361	0/0:5,0:5:15:0,15,153	0/0:5,0:5:15:0,15,148	0/0:3,0:3:9:0,9,97	0/0:7,0:7:21:0,21,215	0/0:2,0:2:6:0,6,55	./.:.:.:.:.	0/0:3,0:3:9:0,9,94	./.:.:.:.:.	0/0:2,0:2:6:0,6,61	0/0:1,0:1:3:0,3,31	0/0:1,0:1:3:0,3,30	0/0:4,0:4:12:0,12,126	0/0:1,0:1:3:0,3,31	0/0:1,0:1:3:0,3,30	0/0:8,0:8:24:0,24,245	0/0:1,0:1:3:0,3,32	0/0:7,0:7:21:0,21,220	0/0:2,0:2:6:0,6,61	0/0:5,0:5:15:0,15,149	0/0:6,0:6:18:0,18,184	0/0:9,0:9:27:0,27,267	0/0:7,0:7:21:0,21,217	0/0:4,0:4:12:0,12,124	0/0:5,0:5:15:0,15,152	0/0:9,0:9:27:0,27,278	0/0:1,0:1:3:0,3,33	./.:.:.:.:.	0/0:1,0:1:3:0,3,30	0/0:2,0:2:6:0,6,63	./.:.:.:.:.	0/0:4,0:4:12:0,12,117	0/0:2,0:2:6:0,6,61	0/0:1,0:1:3:0,3,31	1/1:0,3:3:9:96,9,0	./.:.:.:.:.	0/0:2,0:2:6:0,6,61	0/0:5,0:5:15:0,15,156	./.:.:.:.:.	0/0:3,0:3:9:0,9,89	0/0:4,0:4:12:0,12,126	0/0:2,0:2:6:0,6,55	0/0:2,0:2:6:0,6,61	0/0:4,0:4:12:0,12,127	0/0:1,0:1:3:0,3,31	0/0:4,0:4:12:0,12,122	./.:.:.:.:.	0/0:3,0:3:9:0,9,95	0/0:2,0:2:6:0,6,62	0/0:5,0:5:15:0,15,152	0/0:4,0:4:12:0,12,124	./.:.:.:.:.	0/0:1,0:1:3:0,3,32	0/0:5,0:5:15:0,15,156	0/0:2,0:2:6:0,6,62	0/0:1,0:1:3:0,3,25	0/0:3,0:3:9:0,9,91	0/0:3,0:3:9:0,9,91	0/0:3,0:3:9:0,9,98	0/0:1,0:1:3:0,3,32	0/0:2,0:2:6:0,6,62	0/0:3,0:3:9:0,9,92	0/0:2,0:2:3:0,3,32	0/0:4,0:4:12:0,12,123	0/0:2,0:2:6:0,6,63	0/0:7,0:7:18:0,18,197	./.:.:.:.:.	0/0:2,0:2:6:0,6,59	0/0:6,0:6:18:0,18,180	./.:.:.:.:.	0/0:7,0:7:18:0,18,200	0/0:5,0:5:15:0,15,153	0/0:3,0:3:9:0,9,95	0/0:5,0:5:15:0,15,153	0/0:8,0:8:24:0,24,248	0/0:4,0:4:12:0,12,121	0/0:2,0:2:6:0,6,60	1/1:0,3:3:9:97,9,0	0/0:2,0:2:6:0,6,62	0/0:3,0:3:9:0,9,92	1/1:0,2:2:6:64,6,0	0/0:4,0:4:12:0,12,114	1/1:0,3:3:9:92,9,0	./.:.:.:.:.	0/0:2,0:2:6:0,6,63	0/0:10,0:10:30:0,30,312	1/1:0,1:1:3:32,3,0	./.:.:.:.:.	./.:.:.:.:.	./.:.:.:.:.	./.:.:.:.:.	0/0:5,0:5:12:0,12,122	0/0:2,0:2:3:0,3,45	0/0:2,0:2:3:0,3,45	0/0:15,0:15:45:0,45,487
chr0	183122074	.	A	C	2140.19	.	AC=41;AF=0.172;AN=238;BaseQRankSum=1.952;DP=575;Dels=0.00;FS=7.216;HaplotypeScore=0.0306;InbreedingCoeff=0.5946;MLEAC=37;MLEAF=0.155;MQ=59.74;MQ0=0;MQRankSum=0.851;QD=25.79;ReadPosRankSum=1.292	GT:AD:DP:GQ:PL	0/0:30,0:30:90:0,90,975	0/0:17,0:17:48:0,48,493	0/0:7,0:7:21:0,21,212	0/0:18,0:18:54:0,54,555	0/0:12,0:12:27:0,27,318	0/0:3,0:3:9:0,9,90	0/0:7,0:7:18:0,18,201	0/0:3,0:3:9:0,9,91	0/0:1,0:1:3:0,3,32	0/0:7,0:7:21:0,21,214	./.:.:.:.:.	0/0:9,0:9:27:0,27,279	1/1:0,5:5:15:157,15,0	./.:.:.:.:.	1/1:0,10:10:30:320,30,0	1/1:0,7:7:15:191,15,0	0/0:3,0:3:9:0,9,92	0/0:2,0:2:6:0,6,61	0/0:4,0:4:12:0,12,126	0/0:2,0:2:6:0,6,55	./.:.:.:.:.	0/0:4,0:4:12:0,12,124	0/0:11,0:11:30:0,30,318	0/0:17,0:17:51:0,51,530	0/0:2,0:2:6:0,6,64	1/1:0,7:7:21:231,21,0	0/0:13,0:13:36:0,36,389	1/1:0,3:3:9:77,9,0	0/0:1,0:1:3:0,3,30	0/0:6,0:6:15:0,15,171	0/0:3,0:3:9:0,9,96	0/0:3,0:3:9:0,9,101	0/0:3,0:3:9:0,9,93	0/1:1,2:3:26:56,0,26	0/0:14,0:14:36:0,36,399	0/0:3,0:3:9:0,9,95	0/0:12,0:12:36:0,36,378	0/0:4,0:4:12:0,12,122	1/1:0,4:4:12:122,12,0	./.:.:.:.:.	1/1:0,2:2:6:65,6,0	1/1:0,10:10:30:317,30,0	0/0:16,0:16:45:0,45,477	0/0:12,0:12:33:0,33,361	0/0:12,0:12:36:0,36,367	0/0:8,0:8:21:0,21,229	0/0:9,0:9:27:0,27,289	./.:.:.:.:.	./.:.:.:.:.	0/0:8,0:8:24:0,24,237	0/0:2,0:2:6:0,6,59	./.:.:.:.:.	0/0:3,0:3:9:0,9,92	0/0:1,0:1:3:0,3,32	0/0:5,0:5:15:0,15,158	0/0:1,0:1:3:0,3,32	0/0:3,0:3:9:0,9,90	0/0:5,0:5:15:0,15,145	0/0:1,0:1:3:0,3,31	0/0:4,0:4:12:0,12,127	1/1:0,4:4:12:114,12,0	1/1:0,1:1:3:33,3,0	0/0:2,0:2:6:0,6,61	0/0:6,0:6:12:0,12,147	0/0:3,0:3:9:0,9,91	1/1:0,1:1:3:33,3,0	0/0:1,0:1:3:0,3,30	1/1:0,3:3:9:96,9,0	0/0:2,0:2:6:0,6,63	./.:.:.:.:.	0/0:1,0:1:3:0,3,32	0/0:4,0:4:12:0,12,122	0/0:3,0:3:9:0,9,91	0/0:4,0:4:12:0,12,124	0/0:1,0:1:3:0,3,32	0/0:1,0:1:3:0,3,32	0/0:1,0:1:3:0,3,34	0/0:6,0:6:18:0,18,185	./.:.:.:.:.	0/0:4,0:4:9:0,9,105	./.:.:.:.:.	./.:.:.:.:.	0/0:2,0:2:6:0,6,61	0/0:3,0:3:9:0,9,92	0/0:3,0:3:9:0,9,95	0/0:2,0:2:3:0,3,34	1/1:0,2:2:6:62,6,0	0/0:3,0:3:9:0,9,95	0/0:5,0:5:12:0,12,141	1/1:0,3:3:9:95,9,0	0/0:1,0:1:3:0,3,32	0/0:4,0:4:12:0,12,125	1/1:0,4:4:12:122,12,0	./.:.:.:.:.	1/1:0,3:3:9:92,9,0	1/1:0,2:2:6:65,6,0	0/0:1,0:1:3:0,3,33	0/0:1,0:1:3:0,3,29	0/0:4,0:4:12:0,12,128	0/0:2,0:2:6:0,6,63	0/0:2,0:2:6:0,6,66	./.:.:.:.:.	1/1:0,3:3:9:94,9,0	0/0:3,0:3:9:0,9,88	./.:.:.:.:.	0/0:4,0:4:12:0,12,124	0/0:3,0:3:9:0,9,96	0/0:1,0:1:3:0,3,32	0/0:2,0:2:6:0,6,57	0/0:3,0:3:6:0,6,62	0/0:2,0:2:3:0,3,32	0/0:2,0:2:6:0,6,59	0/0:10,0:10:30:0,30,315	1/1:0,2:2:6:63,6,0	./.:.:.:.:.	0/0:3,0:3:9:0,9,91	1/1:0,4:4:12:122,12,0	0/0:2,0:2:6:0,6,62	0/0:3,0:3:9:0,9,88	0/0:2,0:2:6:0,6,59	0/0:4,0:4:12:0,12,122	0/0:3,0:3:9:0,9,88	0/0:3,0:3:9:0,9,91	0/0:3,0:3:9:0,9,95	0/0:6,0:6:18:0,18,182	./.:.:.:.:.	0/0:5,0:5:12:0,12,132	0/0:4,0:4:12:0,12,125	0/0:1,0:1:3:0,3,29	0/0:3,0:3:6:0,6,74	./.:.:.:.:.	0/0:2,0:2:3:0,3,45	./.:.:.:.:.	0/0:4,0:4:6:0,6,89	0/0:4,0:4:6:0,6,89	0/0:4,0:4:6:0,6,89	0/0:23,0:23:69:0,69,791
chr0	183122478	.	C	T	4167.29	.	AC=74;AF=0.291;AN=254;BaseQRankSum=1.954;DP=712;Dels=0.00;FS=0.670;HaplotypeScore=0.1221;InbreedingCoeff=0.6750;MLEAC=70;MLEAF=0.276;MQ=59.19;MQ0=0;MQRankSum=0.764;QD=25.57;ReadPosRankSum=-0.928	GT:AD:DP:GQ:PL	0/0:29,0:29:87:0,87,928	0/0:21,0:21:57:0,57,613	0/0:6,0:6:15:0,15,170	0/0:30,0:30:81:0,81,870	0/0:14,0:14:30:0,30,364	0/0:7,0:7:18:0,18,191	0/0:15,0:15:36:0,36,405	1/1:0,3:3:9:92,9,0	./.:.:.:.:.	0/0:14,0:14:42:0,42,425	0/0:1,0:1:3:0,3,35	0/0:11,0:11:30:0,30,325	1/1:0,11:11:33:336,33,0	./.:.:.:.:.	1/1:0,8:8:21:232,21,0	1/1:0,8:8:21:233,21,0	1/1:0,10:10:24:271,24,0	0/0:1,0:1:3:0,3,32	0/0:5,0:5:12:0,12,133	0/0:2,0:2:6:0,6,60	0/0:1,0:1:3:0,3,32	0/0:4,0:4:9:0,9,106	0/0:12,0:12:30:0,30,322	0/0:14,0:14:39:0,39,398	0/0:1,0:2:3:0,3,31	1/1:0,15:15:36:408,36,0	0/0:14,0:14:39:0,39,417	1/1:0,1:1:3:32,3,0	./.:.:.:.:.	1/1:0,7:7:21:213,21,0	0/0:2,0:2:6:0,6,68	./.:.:.:.:.	0/0:11,0:11:27:0,27,300	1/1:0,1:1:3:33,3,0	0/0:8,0:8:21:0,21,235	0/0:2,0:2:6:0,6,67	0/0:9,0:9:27:0,27,271	0/0:5,0:5:12:0,12,137	1/1:0,7:7:18:198,18,0	0/0:3,0:3:9:0,9,90	1/1:0,1:1:3:32,3,0	1/1:0,12:12:36:376,36,0	0/0:15,0:15:42:0,42,443	0/0:20,0:20:57:0,57,615	0/0:14,0:14:42:0,42,427	0/0:20,0:20:54:0,54,585	0/0:7,0:7:18:0,18,200	0/1:2,1:3:26:26,0,26	0/0:2,0:2:6:0,6,59	0/0:4,0:4:9:0,9,106	0/0:2,0:2:6:0,6,63	0/0:1,0:1:3:0,3,32	0/0:2,0:2:6:0,6,64	0/0:1,0:1:3:0,3,31	0/0:7,0:7:21:0,21,218	1/1:0,2:2:6:62,6,0	0/0:2,0:2:6:0,6,60	0/0:8,0:8:21:0,21,232	0/0:2,0:2:6:0,6,64	0/0:5,0:5:12:0,12,135	1/1:0,3:3:9:93,9,0	1/1:0,4:4:12:122,12,0	1/1:0,3:3:9:95,9,0	0/0:4,0:4:12:0,12,120	0/0:5,0:5:15:0,15,141	1/1:0,2:2:6:65,6,0	0/0:2,0:2:6:0,6,61	1/1:0,3:3:9:94,9,0	1/1:0,6:6:12:150,12,0	0/0:1,0:1:3:0,3,30	0/0:1,0:1:3:0,3,31	0/0:1,0:1:3:0,3,32	0/0:1,0:1:3:0,3,32	0/0:3,0:3:9:0,9,91	0/0:6,0:6:15:0,15,164	0/0:5,0:5:15:0,15,160	0/0:2,0:2:6:0,6,61	0/0:3,0:3:9:0,9,95	./.:.:.:.:.	./.:.:.:.:.	./.:.:.:.:.	./.:.:.:.:.	0/0:2,0:2:6:0,6,67	0/0:9,0:9:27:0,27,275	0/0:3,0:3:9:0,9,88	0/0:2,0:2:6:0,6,61	1/1:0,5:5:12:137,12,0	0/1:1,1:2:26:26,0,26	1/1:0,2:2:6:62,6,0	1/1:0,2:2:6:65,6,0	1/1:0,1:1:3:31,3,0	0/0:6,0:6:15:0,15,168	1/1:0,1:1:3:32,3,0	1/1:0,3:3:9:94,9,0	1/1:0,2:2:6:61,6,0	1/1:0,1:1:3:31,3,0	1/1:0,5:5:15:159,15,0	0/0:4,0:4:12:0,12,124	1/1:0,2:2:6:61,6,0	0/0:1,0:1:3:0,3,32	0/0:2,0:2:6:0,6,63	1/1:0,2:2:6:61,6,0	1/1:0,3:3:9:96,9,0	0/0:3,0:3:9:0,9,95	0/0:4,0:4:9:0,9,106	0/0:9,0:9:27:0,27,276	./.:.:.:.:.	0/0:6,0:6:15:0,15,167	0/0:3,0:3:9:0,9,97	0/0:1,0:1:3:0,3,32	0/0:7,0:7:21:0,21,201	0/0:3,0:3:9:0,9,99	0/0:7,0:7:18:0,18,198	1/1:0,4:4:9:107,9,0	1/1:0,4:4:12:125,12,0	1/1:0,4:4:12:124,12,0	1/1:0,3:3:9:92,9,0	1/1:0,7:7:15:180,15,0	0/0:4,0:4:12:0,12,120	0/0:4,0:4:12:0,12,122	0/0:1,0:1:3:0,3,31	0/0:2,0:2:6:0,6,63	0/0:9,0:9:21:0,21,233	0/0:1,0:1:3:0,3,30	0/0:9,0:9:21:0,21,242	0/0:3,0:3:9:0,9,91	0/0:5,0:5:9:0,9,120	0/0:2,0:2:6:0,6,65	0/0:2,0:2:6:0,6,65	./.:.:.:.:.	0/0:2,0:2:6:0,6,58	0/0:4,0:4:12:0,12,121	0/0:4,0:4:9:0,9,106	0/0:4,0:4:6:0,6,89	0/0:2,0:2:3:0,3,45	0/0:2,0:2:3:0,3,45	0/0:27,0:27:78:0,78,846
chr0	183145683	.	G	T	356.61	.	AC=14;AF=0.066;AN=212;BaseQRankSum=-5.255;DP=320;Dels=0.00;FS=1.023;HaplotypeScore=0.0804;InbreedingCoeff=0.2177;MLEAC=11;MLEAF=0.052;MQ=50.39;MQ0=0;MQRankSum=0.837;QD=19.81;ReadPosRankSum=2.541	GT:AD:DP:GQ:PL	0/0:12,1:13:8:0,8,355	0/0:5,0:5:12:0,12,144	0/0:1,0:1:3:0,3,32	0/0:20,0:20:54:0,54,601	0/0:2,0:2:6:0,6,66	0/0:5,0:5:12:0,12,139	1/1:0,3:3:6:73,6,0	./.:.:.:.:.	0/0:1,0:1:3:0,3,31	0/0:7,0:7:21:0,21,223	0/0:1,0:1:3:0,3,32	0/0:7,0:7:18:0,18,206	0/0:5,0:5:12:0,12,142	./.:.:.:.:.	0/0:6,0:6:18:0,18,192	1/1:0,6:6:18:181,18,0	0/0:4,0:4:12:0,12,126	./.:.:.:.:.	0/0:2,0:2:3:0,3,45	0/0:1,0:1:3:0,3,29	0/0:1,0:1:3:0,3,33	0/0:2,0:2:6:0,6,65	0/0:2,0:2:6:0,6,69	0/0:8,0:8:24:0,24,252	./.:.:.:.:.	0/0:3,0:3:6:0,6,66	0/0:2,0:2:6:0,6,63	0/0:1,0:1:3:0,3,31	0/0:2,0:2:6:0,6,66	0/0:5,0:5:12:0,12,142	./.:.:.:.:.	./.:.:.:.:.	0/0:4,0:4:9:0,9,106	0/0:1,0:1:3:0,3,32	0/0:7,0:7:21:0,21,219	0/0:2,0:2:6:0,6,67	0/0:3,0:3:9:0,9,89	0/0:3,0:3:9:0,9,97	./.:.:.:.:.	0/0:3,0:3:9:0,9,98	0/0:1,0:1:3:0,3,33	0/0:4,0:4:9:0,9,108	0/0:4,0:4:12:0,12,129	0/0:6,0:6:18:0,18,188	0/0:6,0:6:15:0,15,168	0/0:7,0:7:15:0,15,180	0/0:4,0:4:12:0,12,132	./.:.:.:.:.	./.:.:.:.:.	0/0:9,0:9:21:0,21,238	0/0:2,0:2:3:0,3,45	./.:.:.:.:.	0/0:1,0:1:3:0,3,32	0/0:1,0:1:3:0,3,32	0/0:6,0:6:18:0,18,194	0/0:1,0:1:3:0,3,31	./.:.:.:.:.	0/0:5,0:5:12:0,12,143	0/0:2,0:2:3:0,3,30	0/0:2,0:2:6:0,6,64	0/0:2,0:2:6:0,6,65	./.:.:.:.:.	0/0:2,0:2:6:0,6,64	0/0:4,0:4:9:0,9,106	1/1:0,3:3:6:74,6,0	./.:.:.:.:.	1/1:0,1:1:3:30,3,0	0/0:2,0:2:6:0,6,61	0/0:3,0:3:6:0,6,74	0/0:1,0:1:3:0,3,32	./.:.:.:.:.	0/0:2,0:2:6:0,6,67	0/0:2,0:2:6:0,6,64	0/0:2,0:2:6:0,6,63	0/0:1,0:1:3:0,3,31	0/0:2,0:2:6:0,6,65	./.:.:.:.:.	0/0:2,0:2:6:0,6,69	0/0:1,0:1:3:0,3,23	./.:.:.:.:.	0/0:1,0:1:3:0,3,32	./.:.:.:.:.	0/0:3,0:3:9:0,9,95	0/0:3,0:3:9:0,9,99	./.:.:.:.:.	0/0:1,0:1:3:0,3,32	0/0:1,0:1:3:0,3,32	0/0:4,0:4:12:0,12,132	0/0:3,0:3:6:0,6,76	0/0:3,0:3:9:0,9,99	./.:.:.:.:.	1/1:0,1:1:3:32,3,0	0/0:1,0:1:3:0,3,33	0/0:1,0:1:3:0,3,32	./.:.:.:.:.	1/1:0,3:3:9:93,9,0	0/0:2,0:2:6:0,6,65	1/1:0,1:1:3:30,3,0	0/0:1,0:1:3:0,3,32	./.:.:.:.:.	0/0:3,0:3:9:0,9,99	0/0:1,0:1:3:0,3,31	0/0:2,0:2:6:0,6,65	0/0:4,0:4:6:0,6,89	0/0:1,0:1:3:0,3,32	0/0:1,0:1:3:0,3,32	0/0:1,0:1:3:0,3,33	0/0:1,0:1:3:0,3,32	0/0:3,0:3:9:0,9,96	./.:.:.:.:.	0/0:3,0:3:9:0,9,96	0/0:3,0:3:9:0,9,96	0/0:4,0:4:9:0,9,113	0/0:1,0:1:3:0,3,33	0/0:2,0:2:6:0,6,67	./.:.:.:.:.	0/0:1,0:1:3:0,3,28	./.:.:.:.:.	0/0:2,0:2:6:0,6,68	0/0:1,0:1:3:0,3,32	./.:.:.:.:.	0/0:1,0:1:3:0,3,32	./.:.:.:.:.	0/0:1,0:1:3:0,3,32	./.:.:.:.:.	0/0:1,0:1:3:0,3,33	0/0:3,0:3:9:0,9,93	0/0:2,0:2:6:0,6,65	./.:.:.:.:.	./.:.:.:.:.	./.:.:.:.:.	0/0:1,0:1:3:0,3,32	0/0:2,0:2:3:0,3,45	0/0:2,0:2:3:0,3,45	./.:.:.:.:.	0/0:2,0:2:3:0,3,45	0/0:13,0:13:36:0,36,396
chr0	183146289	.	T	C	1536.54	.	AC=14;AF=0.056;AN=250;BaseQRankSum=3.038;DP=602;Dels=0.00;FS=10.495;HaplotypeScore=0.0519;InbreedingCoeff=0.2771;MLEAC=13;MLEAF=0.052;MQ=59.65;MQ0=0;MQRankSum=0.103;QD=26.96;ReadPosRankSum=1.113	GT:AD:DP:GQ:PL	1/1:0,22:22:66:727,66,0	0/0:17,0:17:51:0,51,522	0/0:7,0:7:18:0,18,196	0/0:24,0:24:72:0,72,741	0/0:8,0:8:24:0,24,245	0/0:6,0:6:12:0,12,154	0/0:7,0:7:18:0,18,194	0/0:1,0:1:3:0,3,31	./.:.:.:.:.	1/1:0,13:13:36:393,36,0	1/1:0,3:3:9:96,9,0	0/0:10,0:10:30:0,30,316	0/0:16,0:16:48:0,48,514	0/1:1,1:2:25:26,0,25	0/0:11,0:11:30:0,30,310	0/0:6,0:6:18:0,18,182	0/0:13,0:13:39:0,39,403	0/1:1,3:4:19:84,0,19	0/0:3,0:3:6:0,6,79	./.:.:.:.:.	0/0:1,0:1:3:0,3,32	0/0:3,0:3:9:0,9,95	0/0:5,0:5:12:0,12,136	0/0:17,0:17:48:0,48,508	0/0:2,0:2:6:0,6,66	0/0:14,0:14:36:0,36,395	1/1:0,9:9:27:290,27,0	0/0:2,0:2:6:0,6,67	0/0:1,0:1:3:0,3,33	0/0:9,0:9:21:0,21,237	0/0:1,0:1:3:0,3,32	0/0:3,0:3:9:0,9,89	0/0:9,0:9:27:0,27,271	0/0:1,0:1:3:0,3,33	0/0:10,0:10:27:0,27,296	0/0:3,0:3:9:0,9,98	0/0:9,0:9:27:0,27,287	0/0:2,0:2:6:0,6,66	0/0:5,0:5:12:0,12,134	0/0:3,0:3:9:0,9,97	0/0:1,0:1:3:0,3,32	0/0:6,0:6:18:0,18,176	0/0:10,0:10:30:0,30,313	0/0:9,0:9:27:0,27,279	0/0:16,0:16:45:0,45,470	0/0:14,0:14:39:0,39,418	0/0:8,0:8:24:0,24,252	0/0:2,0:2:6:0,6,65	0/0:3,0:3:9:0,9,93	0/0:3,0:3:9:0,9,89	0/0:3,0:3:9:0,9,92	0/0:3,0:3:9:0,9,86	1/1:0,3:3:9:91,9,0	0/0:6,0:6:18:0,18,182	0/0:7,0:7:21:0,21,215	./.:.:.:.:.	0/0:2,0:2:6:0,6,65	0/0:3,0:3:9:0,9,97	0/0:1,0:1:3:0,3,29	0/0:5,0:5:15:0,15,153	0/0:4,0:4:12:0,12,124	./.:.:.:.:.	0/0:5,0:5:15:0,15,148	0/0:2,0:2:6:0,6,60	0/0:3,0:3:9:0,9,99	0/0:3,0:3:9:0,9,95	0/0:5,0:5:15:0,15,156	0/0:6,0:6:18:0,18,189	0/0:3,0:3:9:0,9,95	0/0:1,0:1:3:0,3,30	0/0:1,0:1:3:0,3,29	0/0:5,0:5:15:0,15,153	0/0:2,0:2:6:0,6,66	0/0:3,0:3:9:0,9,89	0/0:1,0:1:3:0,3,31	0/0:2,0:2:6:0,6,57	0/0:5,0:5:15:0,15,152	0/0:1,0:1:3:0,3,29	./.:.:.:.:.	0/0:3,0:3:9:0,9,92	0/0:2,0:2:6:0,6,59	./.:.:.:.:.	./.:.:.:.:.	0/0:2,0:2:6:0,6,59	0/0:4,0:4:12:0,12,122	0/0:1,0:1:3:0,3,32	0/0:1,0:1:3:0,3,30	0/0:1,0:1:3:0,3,30	0/0:4,0:4:12:0,12,122	0/0:3,0:3:9:0,9,94	0/0:2,0:2:6:0,6,61	0/0:2,0:2:6:0,6,63	0/0:1,0:1:3:0,3,32	./.:.:.:.:.	./.:.:.:.:.	0/0:1,0:1:3:0,3,31	0/0:1,0:1:3:0,3,34	./.:.:.:.:.	0/0:1,0:1:3:0,3,32	0/0:2,0:2:6:0,6,61	0/0:2,0:2:6:0,6,65	0/0:1,0:1:3:0,3,32	0/0:1,0:1:3:0,3,32	0/0:3,0:3:9:0,9,93	0/0:4,0:4:12:0,12,123	0/0:3,0:3:9:0,9,89	0/0:1,0:1:3:0,3,32	0/0:5,0:5:15:0,15,150	./.:.:.:.:.	0/0:2,0:2:6:0,6,63	0/0:4,0:4:12:0,12,122	1/1:0,1:1:3:31,3,0	0/0:4,0:4:12:0,12,120	0/0:4,0:4:12:0,12,122	0/0:5,0:5:15:0,15,158	0/0:6,0:6:18:0,18,193	0/0:1,0:1:3:0,3,32	0/0:1,0:1:3:0,3,29	0/0:6,0:6:18:0,18,178	0/0:4,0:4:12:0,12,120	0/0:3,0:3:9:0,9,88	0/0:4,0:4:12:0,12,126	0/0:4,0:4:12:0,12,119	0/0:4,0:4:12:0,12,122	0/0:3,0:3:9:0,9,90	0/0:2,0:2:6:0,6,60	0/0:3,0:3:9:0,9,97	0/0:3,0:3:9:0,9,88	0/0:1,0:1:3:0,3,32	0/0:4,0:4:6:0,6,89	0/0:2,0:2:3:0,3,45	0/0:2,0:2:3:0,3,45	0/0:6,0:6:12:0,12,152	./.:.:.:.:.	0/0:2,0:2:3:0,3,45	0/0:2,0:2:3:0,3,45	0/0:28,0:28:84:0,84,949
chr0	183149932	.	G	A	190.36	.	AC=12;AF=0.071;AN=168;DP=506;Dels=0.00;FS=0.000;HaplotypeScore=0.0000;InbreedingCoeff=0.1783;MLEAC=9;MLEAF=0.054;MQ=23.86;MQ0=47;QD=7.05	GT:AD:DP:GQ:PL	0/0:25,0:25:9:0,9,100	0/0:9,0:9:3:0,3,31	0/0:12,0:12:9:0,9,92	0/0:15,0:15:15:0,15,158	0/0:7,0:7:6:0,6,63	0/0:6,0:6:6:0,6,65	0/0:8,0:8:9:0,9,89	0/0:1,0:1:3:0,3,31	./.:.:.:.:.	0/0:7,0:7:9:0,9,86	./.:.:.:.:.	0/0:8,0:8:6:0,6,61	0/0:7,0:7:6:0,6,61	./.:.:.:.:.	0/0:8,0:8:3:0,3,31	0/0:7,0:7:3:0,3,31	0/0:9,0:9:9:0,9,97	0/0:1,0:1:3:0,3,32	./.:.:.:.:.	./.:.:.:.:.	0/0:2,0:2:6:0,6,63	0/0:10,0:10:3:0,3,32	0/0:1,0:1:3:0,3,30	0/0:11,0:11:9:0,9,95	0/0:1,0:1:3:0,3,32	0/0:11,0:11:18:0,18,182	0/0:8,0:8:18:0,18,185	./.:.:.:.:.	./.:.:.:.:.	0/0:12,0:12:6:0,6,63	0/0:3,0:3:6:0,6,63	0/0:6,0:6:9:0,9,97	0/0:11,0:11:9:0,9,95	0/0:1,0:2:3:0,3,32	0/0:2,0:2:3:0,3,31	./.:.:.:.:.	0/0:10,0:10:6:0,6,59	0/0:6,0:6:12:0,12,119	0/0:12,0:12:6:0,6,59	./.:.:.:.:.	0/0:1,0:1:3:0,3,31	0/0:9,0:9:3:0,3,31	0/0:15,0:15:9:0,9,89	0/0:9,0:9:12:0,12,116	1/1:0,11:11:9:95,9,0	0/0:21,0:21:3:0,3,31	0/0:4,0:4:6:0,6,61	./.:.:.:.:.	./.:.:.:.:.	0/0:2,0:2:6:0,6,57	./.:.:.:.:.	0/0:2,0:2:6:0,6,59	./.:.:.:.:.	./.:.:.:.:.	1/1:0,2:2:3:33,3,0	0/0:3,0:3:9:0,9,95	0/0:2,0:2:3:0,3,32	0/0:3,0:3:6:0,6,63	0/0:3,0:3:6:0,6,63	./.:.:.:.:.	0/0:2,0:2:3:0,3,32	0/0:5,0:5:6:0,6,61	0/0:7,0:7:6:0,6,61	./.:.:.:.:.	./.:.:.:.:.	0/0:2,0:2:3:0,3,33	./.:.:.:.:.	0/0:3,0:3:3:0,3,32	0/0:3,0:3:6:0,6,61	./.:.:.:.:.	./.:.:.:.:.	0/0:2,0:2:6:0,6,61	0/0:2,0:2:6:0,6,64	1/1:0,2:2:3:32,3,0	1/1:0,3:3:3:31,3,0	./.:.:.:.:.	./.:.:.:.:.	./.:.:.:.:.	0/0:1,0:1:3:0,3,30	./.:.:.:.:.	./.:.:.:.:.	./.:.:.:.:.	0/0:1,0:1:3:0,3,31	0/0:3,0:3:6:0,6,61	./.:.:.:.:.	0/0:3,0:3:6:0,6,67	0/0:1,0:1:3:0,3,30	./.:.:.:.:.	./.:.:.:.:.	0/0:3,0:3:6:0,6,65	0/0:2,0:2:6:0,6,63	./.:.:.:.:.	./.:.:.:.:.	./.:.:.:.:.	0/0:2,0:2:6:0,6,67	0/0:3,0:3:6:0,6,61	0/0:2,0:2:3:0,3,30	./.:.:.:.:.	./.:.:.:.:.	0/0:1,0:1:3:0,3,31	./.:.:.:.:.	0/0:2,0:2:3:0,3,32	0/0:4,0:4:3:0,3,31	./.:.:.:.:.	0/0:4,0:4:3:0,3,32	0/0:4,0:4:6:0,6,59	./.:.:.:.:.	./.:.:.:.:.	0/0:2,0:2:3:0,3,32	./.:.:.:.:.	0/0:3,0:3:6:0,6,63	0/0:2,0:2:3:0,3,33	0/0:2,0:2:3:0,3,31	./.:.:.:.:.	./.:.:.:.:.	./.:.:.:.:.	0/0:3,0:3:3:0,3,32	./.:.:.:.:.	./.:.:.:.:.	0/0:2,0:2:3:0,3,35	1/1:0,3:3:6:63,6,0	./.:.:.:.:.	0/0:4,0:4:12:0,12,122	0/0:3,0:3:3:0,3,32	./.:.:.:.:.	./.:.:.:.:.	1/1:0,6:6:6:61,6,0	./.:.:.:.:.	./.:.:.:.:.	./.:.:.:.:.	0/0:2,0:2:6:0,6,61	./.:.:.:.:.	./.:.:.:.:.	0/0:2,0:3:3:0,3,45	0/0:2,0:2:6:0,6,61	./.:.:.:.:.	0/0:9,0:9:24:0,24,260
chr0	183150289	.	T	A	1355.17	.	AC=24;AF=0.120;AN=200;BaseQRankSum=3.171;DP=424;Dels=0.00;FS=0.000;HaplotypeScore=0.1617;InbreedingCoeff=0.4423;MLEAC=20;MLEAF=0.100;MQ=58.07;MQ0=10;MQRankSum=0.239;QD=25.10;ReadPosRankSum=-1.489	GT:AD:DP:GQ:PL	0/0:8,0:8:24:0,24,242	0/0:17,1:18:51:0,51,508	0/0:5,1:6:15:0,15,149	1/1:0,19:19:57:589,57,0	0/0:7,0:7:21:0,21,208	0/0:1,0:1:3:0,3,29	0/0:3,0:3:6:0,6,74	./.:.:.:.:.	./.:.:.:.:.	0/0:10,0:10:27:0,27,285	./.:.:.:.:.	0/0:10,0:10:27:0,27,287	0/0:12,0:12:36:0,36,369	./.:.:.:.:.	1/1:0,13:13:39:408,39,0	0/0:6,0:6:12:0,12,150	0/0:3,0:3:9:0,9,87	./.:.:.:.:.	./.:.:.:.:.	0/0:2,0:2:3:0,3,45	./.:.:.:.:.	0/0:2,0:2:6:0,6,58	0/0:1,0:1:3:0,3,30	0/0:7,0:7:18:0,18,195	./.:.:.:.:.	0/0:6,0:6:15:0,15,162	0/0:11,0:11:33:0,33,328	1/1:0,1:1:3:32,3,0	./.:.:.:.:.	0/0:1,0:1:3:0,3,30	./.:.:.:.:.	./.:.:.:.:.	1/1:0,1:3:3:32,3,0	./.:.:.:.:.	0/0:4,0:4:9:0,9,103	./.:.:.:.:.	0/0:1,0:1:3:0,3,30	0/0:2,0:2:6:0,6,56	./.:.:.:.:.	./.:.:.:.:.	1/1:0,1:1:3:32,3,0	0/0:10,0:10:27:0,27,286	0/0:13,0:13:39:0,39,391	0/0:5,0:7:15:0,15,148	0/0:8,0:8:21:0,21,224	0/0:2,0:2:6:0,6,57	0/0:7,0:8:21:0,21,210	0/0:1,0:1:3:0,3,31	0/0:2,0:2:6:0,6,59	./.:.:.:.:.	0/0:3,0:4:9:0,9,87	./.:.:.:.:.	0/0:2,0:2:6:0,6,58	./.:.:.:.:.	0/0:5,0:5:15:0,15,150	./.:.:.:.:.	0/0:5,0:5:15:0,15,149	0/0:4,0:4:12:0,12,122	1/1:0,2:2:6:61,6,0	0/0:3,0:3:9:0,9,93	1/1:0,1:1:3:31,3,0	0/0:1,0:1:3:0,3,33	0/0:1,0:3:3:0,3,29	0/0:3,0:3:9:0,9,87	0/0:3,0:3:9:0,9,92	1/1:0,4:4:12:124,12,0	0/0:6,0:6:18:0,18,180	0/0:9,0:9:27:0,27,267	./.:.:.:.:.	0/0:1,0:1:3:0,3,31	0/0:4,0:4:9:0,9,93	0/0:1,0:1:3:0,3,30	0/0:3,0:3:9:0,9,94	0/0:7,0:7:21:0,21,207	0/0:1,0:1:3:0,3,30	0/0:1,0:1:3:0,3,32	./.:.:.:.:.	./.:.:.:.:.	0/0:1,0:1:3:0,3,30	0/0:1,0:1:3:0,3,31	./.:.:.:.:.	0/0:1,0:1:3:0,3,30	./.:.:.:.:.	0/0:1,0:1:3:0,3,30	0/0:6,0:6:18:0,18,185	0/0:1,0:1:3:0,3,31	0/0:2,0:2:6:0,6,59	./.:.:.:.:.	0/0:3,0:3:9:0,9,93	./.:.:.:.:.	0/0:1,0:1:3:0,3,32	0/0:4,0:4:12:0,12,118	0/0:3,0:3:9:0,9,89	0/0:4,0:4:12:0,12,118	0/0:2,0:2:6:0,6,59	./.:.:.:.:.	0/0:1,0:1:3:0,3,31	0/0:1,0:1:3:0,3,30	0/0:2,0:2:6:0,6,60	0/0:1,0:1:3:0,3,32	./.:.:.:.:.	0/0:2,0:2:6:0,6,59	0/0:3,0:3:9:0,9,90	0/0:1,0:1:3:0,3,29	./.:.:.:.:.	0/0:5,0:5:15:0,15,150	./.:.:.:.:.	0/0:3,0:3:9:0,9,89	1/1:0,1:1:3:31,3,0	./.:.:.:.:.	0/0:6,0:6:18:0,18,175	1/1:0,1:1:3:32,3,0	0/0:5,0:5:15:0,15,157	0/0:1,0:1:3:0,3,30	0/0:3,0:3:9:0,9,89	1/1:0,5:5:15:156,15,0	1/1:0,2:3:6:61,6,0	0/0:3,0:3:9:0,9,90	0/0:2,0:2:6:0,6,68	./.:.:.:.:.	0/0:6,0:6:18:0,18,185	0/0:3,0:3:9:0,9,93	0/0:7,0:7:21:0,21,213	0/0:3,0:3:9:0,9,88	0/0:4,0:4:12:0,12,118	0/0:1,0:1:3:0,3,32	0/0:2,0:2:6:0,6,58	0/0:4,0:4:12:0,12,120	0/0:3,0:3:9:0,9,88	./.:.:.:.:.	./.:.:.:.:.	./.:.:.:.:.	./.:.:.:.:.	0/0:2,0:2:3:0,3,45	./.:.:.:.:.	0/0:2,2:4:3:0,3,45	0/0:20,0:20:60:0,60,669
chr0	183151640	.	T	C	882.08	.	AC=23;AF=0.092;AN=250;BaseQRankSum=3.815;DP=662;Dels=0.00;FS=1.619;HaplotypeScore=0.1857;InbreedingCoeff=0.4185;MLEAC=16;MLEAF=0.064;MQ=59.62;MQ0=0;MQRankSum=0.254;QD=23.21;ReadPosRankSum=-1.523	GT:AD:DP:GQ:PL	0/0:60,0:60:99:0,180,1893	0/0:11,0:11:33:0,33,336	0/0:22,0:22:63:0,63,684	0/0:32,0:32:90:0,90,960	1/1:0,9:9:27:298,27,0	0/0:5,0:5:15:0,15,157	0/0:11,0:11:33:0,33,336	1/1:0,2:2:6:64,6,0	0/0:2,0:2:6:0,6,61	0/0:12,0:12:36:0,36,359	0/0:2,0:2:6:0,6,67	./.:.:.:.:.	0/0:10,0:10:30:0,30,304	0/0:1,0:1:3:0,3,32	0/0:13,0:13:39:0,39,397	0/0:5,0:5:15:0,15,160	0/0:7,0:7:21:0,21,215	0/0:1,0:1:3:0,3,32	0/0:5,0:5:15:0,15,154	0/0:4,0:4:12:0,12,121	0/0:2,0:2:6:0,6,67	0/0:4,0:4:12:0,12,129	0/0:12,0:12:30:0,30,336	0/0:13,0:13:39:0,39,397	./.:.:.:.:.	0/0:10,0:10:30:0,30,310	0/0:10,0:10:30:0,30,297	0/0:2,0:2:6:0,6,65	./.:.:.:.:.	0/0:12,0:12:36:0,36,374	0/0:4,0:4:12:0,12,125	1/1:0,3:3:9:102,9,0	0/0:8,0:8:24:0,24,250	0/0:1,0:1:3:0,3,31	0/0:14,0:14:42:0,42,422	0/0:3,0:3:9:0,9,97	0/0:11,0:11:33:0,33,336	0/0:12,0:12:36:0,36,378	0/0:8,0:8:24:0,24,250	0/0:2,0:2:6:0,6,66	0/0:2,0:2:6:0,6,64	0/0:15,0:15:45:0,45,466	0/0:17,0:17:48:0,48,517	0/0:7,0:7:21:0,21,218	0/0:12,0:12:36:0,36,368	0/0:4,0:4:12:0,12,119	0/0:8,0:8:24:0,24,252	0/0:3,0:3:9:0,9,97	0/0:2,0:2:3:0,3,45	0/0:3,0:4:9:0,9,94	0/0:1,0:1:3:0,3,32	0/0:1,0:1:3:0,3,32	0/0:4,0:4:12:0,12,125	0/0:2,0:2:3:0,3,45	0/0:1,0:1:3:0,3,32	1/1:0,2:2:6:67,6,0	0/0:1,0:1:3:0,3,31	./.:.:.:.:.	./.:.:.:.:.	./.:.:.:.:.	0/0:5,0:5:15:0,15,157	1/1:0,2:2:6:67,6,0	0/0:4,0:4:12:0,12,123	0/0:3,0:3:9:0,9,91	0/0:11,0:11:30:0,30,316	0/0:3,0:3:9:0,9,92	0/0:1,0:1:3:0,3,32	0/0:4,0:4:12:0,12,126	0/0:3,0:3:9:0,9,90	0/0:1,0:1:3:0,3,32	0/0:3,0:3:9:0,9,92	0/0:1,0:1:3:0,3,32	0/0:3,0:3:9:0,9,92	./.:.:.:.:.	0/0:5,0:5:15:0,15,158	0/0:3,0:3:9:0,9,93	0/0:1,0:1:3:0,3,31	0/0:2,0:2:6:0,6,63	0/0:4,0:4:12:0,12,126	0/0:2,0:2:6:0,6,63	0/0:4,0:4:12:0,12,122	./.:.:.:.:.	0/0:2,0:2:6:0,6,65	0/0:3,0:3:9:0,9,95	0/0:4,0:4:12:0,12,122	0/0:2,0:2:6:0,6,65	1/1:0,3:3:9:96,9,0	0/0:3,0:3:6:0,6,61	1/1:0,3:3:9:97,9,0	0/0:6,0:6:18:0,18,189	./.:.:.:.:.	0/0:1,0:1:3:0,3,32	1/1:0,6:6:18:198,18,0	1/1:0,1:1:3:33,3,0	1/1:0,2:2:6:65,6,0	./.:.:.:.:.	0/1:2,1:3:22:22,0,58	0/0:2,0:2:6:0,6,65	0/0:2,0:2:6:0,6,63	0/0:1,0:1:3:0,3,32	0/0:4,0:4:12:0,12,126	1/1:0,2:2:6:63,6,0	./.:.:.:.:.	0/0:2,0:2:6:0,6,61	0/0:2,0:2:6:0,6,65	0/0:1,0:1:3:0,3,32	0/0:3,0:3:9:0,9,100	0/0:5,0:5:15:0,15,152	0/0:2,0:2:6:0,6,61	0/0:1,0:1:3:0,3,33	0/0:1,0:1:3:0,3,30	0/0:2,0:2:6:0,6,63	0/0:5,0:5:15:0,15,153	0/0:1,0:1:3:0,3,31	0/0:2,0:2:6:0,6,63	0/0:3,0:3:9:0,9,93	0/0:2,0:2:6:0,6,63	0/0:3,0:3:9:0,9,87	0/0:1,0:1:3:0,3,30	0/0:3,0:3:9:0,9,90	0/0:1,0:1:3:0,3,31	0/0:2,0:2:6:0,6,65	0/0:4,0:4:12:0,12,126	0/0:5,0:5:15:0,15,159	0/0:2,0:2:6:0,6,61	0/0:3,0:3:9:0,9,93	0/0:6,0:6:18:0,18,187	0/0:3,0:3:9:0,9,94	0/0:3,0:3:9:0,9,95	0/0:7,0:7:15:0,15,183	./.:.:.:.:.	0/0:2,0:2:3:0,3,45	0/0:2,0:2:3:0,3,45	0/0:2,0:2:3:0,3,45	0/0:5,0:5:9:0,9,121	0/0:2,0:2:3:0,3,45	0/0:28,0:28:84:0,84,925
chr0	183151951	.	T	C	2051.01	.	AC=22;AF=0.088;AN=250;BaseQRankSum=0.548;DP=623;Dels=0.00;FS=0.451;HaplotypeScore=0.2962;InbreedingCoeff=0.3916;MLEAC=20;MLEAF=0.080;MQ=59.24;MQ0=0;MQRankSum=-0.406;QD=26.30;ReadPosRankSum=1.324	GT:AD:DP:GQ:PL	1/1:0,33:33:93:995,93,0	0/0:11,0:11:33:0,33,332	0/0:13,0:13:39:0,39,395	0/0:28,0:28:84:0,84,838	0/0:13,0:13:39:0,39,402	0/0:9,0:9:24:0,24,258	0/0:8,0:8:21:0,21,228	0/0:1,0:1:3:0,3,35	0/0:1,0:1:3:0,3,32	1/1:0,11:11:30:322,30,0	1/1:0,1:1:3:32,3,0	0/0:8,0:8:24:0,24,246	0/0:10,0:10:30:0,30,309	0/0:2,0:2:6:0,6,59	0/0:13,0:13:39:0,39,404	0/0:9,0:9:27:0,27,275	0/0:9,0:10:27:0,27,279	0/1:1,1:2:26:26,0,26	0/0:5,0:5:15:0,15,154	0/0:4,0:4:12:0,12,117	./.:.:.:.:.	0/0:8,0:8:21:0,21,226	0/0:3,0:3:9:0,9,93	0/0:12,0:12:33:0,33,341	./.:.:.:.:.	0/0:15,0:15:45:0,45,455	1/1:0,8:8:24:249,24,0	0/1:1,2:3:24:58,0,24	./.:.:.:.:.	0/0:7,0:7:18:0,18,201	0/0:3,0:3:9:0,9,101	0/0:4,0:4:12:0,12,130	0/0:9,0:9:24:0,24,259	0/0:1,0:1:3:0,3,32	0/0:14,0:14:39:0,39,396	./.:.:.:.:.	0/0:15,0:15:42:0,42,455	0/0:4,0:4:12:0,12,124	1/1:0,7:7:21:222,21,0	./.:.:.:.:.	0/0:2,0:2:3:0,3,34	0/0:9,0:9:27:0,27,278	0/0:17,0:17:51:0,51,510	0/0:15,0:15:42:0,42,440	0/0:12,0:12:36:0,36,374	0/0:7,0:7:21:0,21,218	0/0:7,0:7:18:0,18,185	0/0:1,0:1:3:0,3,30	0/0:1,0:1:3:0,3,31	0/0:4,0:4:12:0,12,122	1/1:0,2:2:6:63,6,0	0/0:1,0:1:3:0,3,32	1/1:0,2:2:6:64,6,0	./.:.:.:.:.	0/0:4,0:4:12:0,12,120	0/0:2,0:2:6:0,6,63	0/0:3,0:3:9:0,9,89	0/0:5,0:5:15:0,15,148	0/0:1,0:1:3:0,3,32	0/0:3,0:3:9:0,9,92	./.:.:.:.:.	0/0:1,0:1:3:0,3,32	0/0:1,0:1:3:0,3,31	0/0:2,0:2:6:0,6,65	0/0:2,0:2:6:0,6,61	0/0:2,0:2:6:0,6,61	0/0:2,0:2:6:0,6,62	0/0:5,0:5:15:0,15,161	1/1:0,4:4:12:124,12,0	0/0:2,0:2:6:0,6,63	./.:.:.:.:.	0/0:2,0:2:6:0,6,63	0/0:5,0:5:15:0,15,155	0/0:5,0:5:15:0,15,148	0/0:1,0:1:3:0,3,31	0/0:4,0:4:12:0,12,128	0/0:2,0:2:6:0,6,63	0/0:2,0:2:6:0,6,62	0/0:2,0:2:6:0,6,60	0/0:2,0:2:6:0,6,59	0/0:3,0:3:9:0,9,92	./.:.:.:.:.	0/0:7,0:7:21:0,21,226	0/0:5,0:5:15:0,15,155	0/0:1,0:1:3:0,3,32	0/0:3,0:3:9:0,9,97	./.:.:.:.:.	0/0:1,0:1:3:0,3,32	0/0:3,0:3:9:0,9,93	1/1:0,2:2:6:65,6,0	./.:.:.:.:.	0/0:3,0:3:9:0,9,94	0/0:3,0:3:9:0,9,92	0/0:2,0:2:6:0,6,61	0/0:2,0:2:6:0,6,63	0/0:1,0:1:3:0,3,32	0/0:2,0:2:6:0,6,63	0/0:3,0:3:9:0,9,93	0/0:2,0:2:6:0,6,64	0/0:2,0:2:6:0,6,61	0/0:3,0:3:9:0,9,92	0/0:1,0:1:3:0,3,32	0/0:1,0:1:3:0,3,32	0/0:1,0:1:3:0,3,31	0/0:3,0:3:9:0,9,96	0/0:3,0:3:9:0,9,97	0/0:3,0:3:9:0,9,97	0/0:3,0:3:9:0,9,94	0/0:5,0:5:15:0,15,156	0/0:1,0:1:3:0,3,29	0/0:2,0:2:6:0,6,60	0/0:5,0:5:15:0,15,161	0/0:4,0:4:12:0,12,122	./.:.:.:.:.	1/1:0,3:3:9:97,9,0	0/0:3,0:3:9:0,9,94	0/0:2,0:2:6:0,6,63	0/0:4,0:4:12:0,12,123	0/0:2,0:2:6:0,6,59	0/0:1,0:1:3:0,3,31	0/0:3,0:3:9:0,9,95	0/0:6,0:6:18:0,18,182	0/0:11,0:11:33:0,33,347	0/0:3,0:3:9:0,9,89	0/0:5,0:5:15:0,15,154	0/0:2,0:2:6:0,6,65	0/0:3,0:3:9:0,9,94	0/0:1,0:1:3:0,3,32	0/0:1,0:1:3:0,3,32	0/0:2,0:2:3:0,3,45	0/0:2,0:2:6:0,6,62	0/0:3,0:3:6:0,6,75	0/0:2,0:2:3:0,3,44	0/0:4,0:4:9:0,9,105	0/0:2,0:2:3:0,3,45	0/0:2,0:2:3:0,3,45	0/0:27,0:27:81:0,81,903
chr0	183151960	.	C	A	1309.21	.	AC=22;AF=0.089;AN=248;BaseQRankSum=1.346;DP=609;Dels=0.00;FS=0.533;HaplotypeScore=0.2630;InbreedingCoeff=0.4450;MLEAC=18;MLEAF=0.073;MQ=59.02;MQ0=0;MQRankSum=1.641;QD=25.67;ReadPosRankSum=-0.027	GT:AD:DP:GQ:PL	0/0:32,0:32:90:0,90,930	0/0:10,0:10:30:0,30,304	1/1:0,13:13:39:399,39,0	0/0:27,0:27:81:0,81,791	0/0:14,0:14:42:0,42,419	0/0:7,0:7:21:0,21,212	0/0:8,0:8:21:0,21,222	0/0:2,0:2:6:0,6,64	0/0:1,0:1:3:0,3,31	0/0:11,0:11:30:0,30,307	0/0:3,0:3:9:0,9,93	0/0:9,0:9:27:0,27,276	0/0:10,0:10:30:0,30,306	0/0:3,0:3:9:0,9,92	0/0:13,0:13:39:0,39,399	0/0:9,0:9:27:0,27,269	0/0:9,0:9:27:0,27,260	0/0:2,0:2:6:0,6,61	0/0:5,0:5:15:0,15,151	0/0:4,0:4:12:0,12,117	0/0:1,0:1:3:0,3,30	0/0:7,0:7:18:0,18,198	1/1:0,3:3:9:91,9,0	0/0:11,0:11:33:0,33,331	./.:.:.:.:.	0/0:14,0:14:42:0,42,422	0/0:8,0:8:21:0,21,222	0/0:5,0:5:15:0,15,151	./.:.:.:.:.	0/0:5,0:5:12:0,12,140	0/0:4,0:4:9:0,9,97	0/0:4,0:4:12:0,12,123	0/0:9,0:9:24:0,24,252	0/0:2,0:2:6:0,6,63	0/0:14,0:14:39:0,39,397	0/0:1,0:1:3:0,3,32	0/0:14,0:14:39:0,39,414	0/0:3,0:3:9:0,9,90	0/0:6,0:6:18:0,18,181	./.:.:.:.:.	0/0:2,0:2:3:0,3,33	0/0:8,0:8:24:0,24,245	0/0:15,0:15:45:0,45,450	0/0:16,0:16:45:0,45,467	0/0:11,0:11:33:0,33,331	0/0:8,0:8:21:0,21,228	1/1:0,7:7:21:217,21,0	0/0:1,0:1:3:0,3,32	0/0:1,0:1:3:0,3,31	0/0:4,0:4:12:0,12,124	0/0:2,0:2:6:0,6,59	./.:.:.:.:.	0/0:2,0:2:6:0,6,60	./.:.:.:.:.	0/0:4,0:4:12:0,12,118	0/0:1,0:1:3:0,3,32	0/0:3,0:3:9:0,9,92	0/0:5,0:5:15:0,15,148	0/0:1,0:1:3:0,3,31	0/0:3,0:3:9:0,9,89	./.:.:.:.:.	0/0:1,0:1:3:0,3,31	0/0:2,0:2:6:0,6,58	0/0:1,0:1:3:0,3,32	0/0:2,0:2:6:0,6,63	0/0:2,0:2:6:0,6,61	0/0:2,0:2:6:0,6,62	0/0:5,0:5:15:0,15,149	0/0:5,0:5:15:0,15,152	0/0:2,0:2:6:0,6,61	./.:.:.:.:.	1/1:0,2:2:6:61,6,0	0/0:5,0:5:15:0,15,155	0/0:5,0:5:15:0,15,146	0/0:1,0:1:3:0,3,31	0/0:4,0:4:12:0,12,124	0/0:2,0:2:6:0,6,63	1/1:0,2:2:6:60,6,0	0/0:2,0:2:6:0,6,63	0/0:2,0:2:6:0,6,62	0/0:3,0:3:9:0,9,90	./.:.:.:.:.	0/0:6,0:6:18:0,18,187	0/0:5,0:5:15:0,15,152	0/0:1,0:1:3:0,3,32	0/0:4,0:4:12:0,12,128	./.:.:.:.:.	0/0:2,0:2:6:0,6,63	0/0:3,0:3:9:0,9,90	0/0:2,0:2:6:0,6,59	./.:.:.:.:.	0/0:3,0:3:9:0,9,90	0/0:3,0:3:9:0,9,91	0/0:2,0:2:6:0,6,61	0/0:2,0:2:6:0,6,65	0/0:1,0:1:3:0,3,33	0/0:2,0:2:3:0,3,32	0/0:3,0:3:9:0,9,94	0/0:2,0:2:6:0,6,61	0/0:2,0:2:6:0,6,59	0/0:3,0:3:9:0,9,93	0/0:1,0:1:3:0,3,32	0/0:1,0:1:3:0,3,32	1/1:0,1:1:3:32,3,0	1/1:0,3:3:9:93,9,0	0/0:2,0:2:6:0,6,65	0/0:1,0:1:3:0,3,32	0/0:3,0:3:9:0,9,92	0/0:5,0:5:15:0,15,153	0/0:1,0:1:3:0,3,30	0/0:2,0:2:6:0,6,60	0/0:5,0:5:15:0,15,157	0/0:4,0:4:12:0,12,120	./.:.:.:.:.	0/0:3,0:3:9:0,9,92	0/0:3,0:3:9:0,9,91	0/0:2,0:2:6:0,6,61	0/0:4,0:4:12:0,12,124	0/0:2,0:2:6:0,6,63	1/1:0,1:1:3:32,3,0	0/0:2,0:2:6:0,6,62	0/0:6,0:6:18:0,18,182	1/1:0,12:12:36:366,36,0	1/1:0,3:3:9:96,9,0	1/1:0,4:4:12:120,12,0	0/0:2,0:2:6:0,6,63	0/0:2,0:2:6:0,6,60	0/0:1,0:1:3:0,3,32	./.:.:.:.:.	./.:.:.:.:.	0/0:2,0:2:6:0,6,61	0/0:3,0:3:6:0,6,75	0/0:2,0:2:3:0,3,45	0/0:4,0:4:9:0,9,105	0/0:2,0:2:3:0,3,45	0/0:2,0:2:3:0,3,45	0/0:25,0:25:75:0,75,797
chr0	183153952	.	C	G	1569.99	.	AC=19;AF=0.074;AN=256;BaseQRankSum=2.287;DP=871;Dels=0.00;FS=0.492;HaplotypeScore=0.0898;InbreedingCoeff=0.5290;MLEAC=16;MLEAF=0.063;MQ=59.15;MQ0=0;MQRankSum=0.640;QD=24.53;ReadPosRankSum=0.193	GT:AD:DP:GQ:PL	0/0:41,0:41:99:0,123,1242	0/0:14,0:14:42:0,42,424	0/0:17,0:17:51:0,51,507	0/0:31,0:31:93:0,93,941	0/0:12,0:12:33:0,33,348	0/0:10,0:10:27:0,27,286	0/0:17,0:17:48:0,48,490	0/0:1,0:1:3:0,3,31	./.:.:.:.:.	0/0:16,0:16:48:0,48,490	0/0:4,0:4:12:0,12,126	0/0:29,0:29:78:0,78,815	0/0:16,0:16:39:0,39,442	./.:.:.:.:.	0/0:14,0:14:42:0,42,415	0/0:17,0:17:51:0,51,495	0/0:15,0:15:42:0,42,422	./.:.:.:.:.	0/0:7,0:7:21:0,21,211	./.:.:.:.:.	0/0:3,0:3:9:0,9,92	1/1:0,9:9:24:257,24,0	1/1:0,14:14:36:404,36,0	0/0:14,0:14:42:0,42,424	0/0:3,0:3:9:0,9,89	0/0:10,0:10:30:0,30,313	0/0:16,0:16:48:0,48,491	0/0:1,0:1:3:0,3,32	./.:.:.:.:.	0/0:17,0:17:42:0,42,449	0/0:4,0:4:12:0,12,118	0/0:3,0:3:9:0,9,92	0/0:13,0:13:33:0,33,359	0/0:3,0:3:9:0,9,97	0/0:8,0:8:24:0,24,242	0/0:4,0:4:12:0,12,127	0/0:15,0:15:45:0,45,457	0/0:9,0:9:27:0,27,270	0/0:12,0:12:30:0,30,315	0/0:1,0:1:3:0,3,31	0/0:2,0:2:6:0,6,64	0/0:11,0:11:30:0,30,319	0/0:15,0:15:45:0,45,451	0/0:10,0:10:30:0,30,295	1/1:0,15:15:45:461,45,0	0/0:4,0:4:12:0,12,120	0/0:9,0:9:21:0,21,230	0/0:7,0:7:21:0,21,216	0/0:2,0:2:6:0,6,59	0/0:5,0:5:15:0,15,157	0/0:1,0:1:3:0,3,31	0/0:9,0:9:27:0,27,267	0/0:4,0:4:12:0,12,122	0/0:3,0:3:9:0,9,93	0/0:8,0:8:24:0,24,231	0/0:2,0:2:6:0,6,59	0/0:8,0:8:24:0,24,239	0/0:12,0:12:33:0,33,338	0/0:7,0:7:21:0,21,211	0/0:3,0:3:9:0,9,93	0/0:3,0:3:9:0,9,89	0/0:5,0:5:15:0,15,150	0/0:2,0:2:6:0,6,61	0/0:3,0:3:9:0,9,85	0/0:3,0:3:9:0,9,92	0/0:4,0:4:12:0,12,115	./.:.:.:.:.	0/0:3,0:3:9:0,9,86	0/0:4,0:4:12:0,12,123	0/0:2,0:2:6:0,6,59	0/0:2,0:2:6:0,6,60	0/0:1,0:1:3:0,3,30	0/0:5,0:5:15:0,15,148	0/0:7,0:7:21:0,21,209	0/0:4,0:4:12:0,12,117	0/0:4,0:4:12:0,12,119	0/0:2,0:2:6:0,6,60	0/0:3,0:3:9:0,9,88	0/0:2,0:2:6:0,6,62	0/0:4,0:4:12:0,12,121	1/1:0,2:2:6:59,6,0	0/0:3,0:3:6:0,6,75	0/0:3,0:3:9:0,9,91	./.:.:.:.:.	0/0:1,0:1:3:0,3,31	0/0:4,0:4:12:0,12,114	0/0:4,0:4:12:0,12,121	0/0:2,0:2:6:0,6,62	0/0:3,0:3:9:0,9,94	0/0:2,0:2:6:0,6,61	0/0:3,0:3:9:0,9,90	0/0:1,0:1:3:0,3,30	0/0:1,0:1:3:0,3,31	0/0:2,0:2:6:0,6,65	0/0:5,0:5:15:0,15,151	0/0:6,0:6:18:0,18,169	0/0:2,0:2:6:0,6,54	0/0:5,0:5:15:0,15,153	0/0:1,0:1:3:0,3,28	./.:.:.:.:.	0/0:3,0:3:9:0,9,96	0/0:3,0:3:9:0,9,93	0/0:4,0:4:12:0,12,118	1/1:0,5:5:15:154,15,0	1/1:0,3:3:9:90,9,0	0/0:16,0:16:48:0,48,483	0/0:7,0:7:21:0,21,224	0/0:5,0:5:15:0,15,150	0/0:6,0:6:18:0,18,181	0/0:3,0:3:9:0,9,89	0/0:4,0:4:12:0,12,120	0/0:6,0:6:18:0,18,181	0/0:7,0:7:18:0,18,196	0/0:3,0:3:9:0,9,90	0/0:6,0:6:18:0,18,187	0/0:1,0:1:3:0,3,31	0/0:1,0:1:3:0,3,30	0/1:2,3:5:49:64,0,49	0/0:8,0:8:24:0,24,239	0/0:4,0:4:12:0,12,122	0/0:8,0:8:24:0,24,244	0/0:3,0:3:9:0,9,96	0/0:4,0:4:12:0,12,124	0/0:5,0:5:15:0,15,148	1/1:0,2:2:6:58,6,0	1/1:0,6:6:18:186,18,0	0/0:5,0:5:15:0,15,150	1/1:0,3:3:9:96,9,0	0/0:13,0:13:36:0,36,374	./.:.:.:.:.	0/0:5,0:5:12:0,12,139	0/0:4,0:4:6:0,6,89	0/0:7,0:7:12:0,12,164	0/0:7,0:7:12:0,12,165	0/0:4,0:4:9:0,9,105	0/0:5,0:5:12:0,12,121	0/0:19,0:19:57:0,57,609
chr0	183158524	.	G	A	12977.5	.	AC=134;AF=0.523;AN=256;BaseQRankSum=6.095;DP=964;Dels=0.00;FS=0.282;HaplotypeScore=0.0769;InbreedingCoeff=0.5555;MLEAC=137;MLEAF=0.535;MQ=59.71;MQ0=0;MQRankSum=-0.373;QD=24.39;ReadPosRankSum=-1.796	GT:AD:DP:GQ:PL	0/0:58,0:58:99:0,174,1751	1/1:0,20:20:60:618,60,0	1/1:0,24:24:69:740,69,0	0/0:34,0:34:99:0,102,1009	1/1:0,15:15:42:457,42,0	0/0:11,0:11:33:0,33,330	1/1:0,9:9:27:274,27,0	1/1:0,3:3:9:86,9,0	1/1:0,1:1:3:32,3,0	1/1:0,30:30:90:947,90,0	1/1:0,4:4:12:130,12,0	0/1:23,13:36:99:305,0,593	1/1:0,21:21:63:679,63,0	./.:.:.:.:.	0/0:21,0:21:60:0,60,618	1/1:0,14:14:42:442,42,0	1/1:0,16:16:48:509,48,0	./.:.:.:.:.	1/1:0,8:8:24:252,24,0	0/0:13,0:13:39:0,39,400	0/0:2,0:2:6:0,6,71	0/0:13,0:13:39:0,39,390	0/0:17,0:17:48:0,48,506	1/1:0,9:9:27:279,27,0	./.:.:.:.:.	1/1:0,21:21:60:644,60,0	0/0:8,0:8:24:0,24,229	1/1:0,4:4:12:122,12,0	1/1:0,2:2:6:65,6,0	0/0:14,0:14:42:0,42,416	0/0:3,0:3:9:0,9,92	0/1:1,1:2:25:28,0,25	1/1:0,12:12:36:382,36,0	1/1:0,2:2:6:65,6,0	0/0:11,0:11:33:0,33,326	0/0:1,0:1:3:0,3,34	0/0:23,0:23:69:0,69,690	0/0:11,0:11:33:0,33,336	1/1:0,14:14:42:442,42,0	0/0:1,0:1:3:0,3,32	0/0:1,0:1:3:0,3,31	1/1:0,11:11:33:349,33,0	0/0:14,0:14:42:0,42,422	0/0:16,0:16:45:0,45,449	0/0:17,0:17:51:0,51,506	1/1:0,11:11:33:353,33,0	1/1:0,10:10:30:322,30,0	0/1:1,1:2:26:26,0,26	1/1:0,3:3:9:100,9,0	1/1:0,2:2:6:55,6,0	0/0:2,0:2:6:0,6,61	0/1:2,5:7:38:137,0,38	1/1:0,8:8:24:252,24,0	0/1:1,1:2:23:27,0,23	0/1:1,3:4:21:85,0,21	1/1:0,2:2:6:63,6,0	0/1:3,2:5:47:47,0,74	0/1:6,6:12:99:154,0,142	0/0:6,0:6:18:0,18,183	0/0:4,0:4:12:0,12,121	1/1:0,4:4:12:123,12,0	1/1:0,3:3:9:89,9,0	1/1:0,9:9:24:252,24,0	1/1:0,9:9:27:276,27,0	0/0:8,0:8:21:0,21,232	0/0:1,0:1:3:0,3,32	1/1:0,7:7:18:201,18,0	1/1:0,4:4:12:126,12,0	1/1:0,2:2:3:45,3,0	./.:.:.:.:.	1/1:0,2:2:6:61,6,0	0/0:1,0:1:3:0,3,23	0/0:7,0:7:21:0,21,212	0/1:9,2:11:29:29,0,233	0/1:4,1:5:17:17,0,111	1/1:0,2:2:6:63,6,0	0/1:2,1:3:22:22,0,55	0/1:7,2:9:38:38,0,187	0/0:1,0:1:3:0,3,30	0/0:11,0:11:30:0,30,324	0/0:5,0:5:15:0,15,155	1/1:0,1:1:3:32,3,0	1/1:0,2:2:6:63,6,0	1/1:0,4:4:12:123,12,0	1/1:0,4:4:12:126,12,0	1/1:0,2:2:6:62,6,0	./.:.:.:.:.	0/0:2,0:2:6:0,6,60	1/1:0,2:2:6:60,6,0	1/1:0,5:5:15:158,15,0	./.:.:.:.:.	0/0:1,0:1:3:0,3,33	1/1:0,2:2:6:65,6,0	1/1:0,3:3:9:95,9,0	1/1:0,3:3:9:96,9,0	0/0:2,0:2:3:0,3,26	1/1:0,2:2:6:65,6,0	0/0:2,0:2:6:0,6,63	1/1:0,2:2:6:65,6,0	0/0:3,0:3:9:0,9,90	1/1:0,2:2:6:63,6,0	1/1:0,3:3:9:100,9,0	1/1:0,2:2:6:63,6,0	0/0:5,0:5:15:0,15,147	0/0:5,0:5:15:0,15,152	0/0:18,0:18:51:0,51,521	0/0:2,0:2:6:0,6,61	1/1:0,3:3:9:94,9,0	0/0:1,0:1:3:0,3,32	0/0:4,0:4:12:0,12,117	0/0:4,0:4:12:0,12,115	0/0:1,0:1:3:0,3,32	0/0:6,0:6:18:0,18,180	1/1:0,5:5:15:158,15,0	1/1:0,5:5:15:144,15,0	./.:.:.:.:.	1/1:0,6:6:18:193,18,0	./.:.:.:.:.	0/1:7,3:10:69:69,0,184	0/0:2,0:2:6:0,6,63	0/1:6,6:12:99:148,0,147	1/1:0,8:8:24:241,24,0	0/0:4,0:4:12:0,12,118	0/1:6,3:9:71:71,0,156	0/0:2,0:2:6:0,6,61	0/0:2,0:2:6:0,6,58	1/1:0,3:3:9:95,9,0	0/0:2,0:2:6:0,6,59	0/1:2,3:5:46:82,0,46	./.:.:.:.:.	1/1:0,4:4:6:75,6,0	0/0:2,0:2:3:0,3,45	1/1:0,2:2:3:45,3,0	1/1:0,5:5:12:135,12,0	0/0:4,0:4:6:0,6,89	0/0:2,0:2:3:0,3,45	0/0:21,0:21:63:0,63,656
chr0	183158738	.	C	G	1021.52	.	AC=16;AF=0.062;AN=258;BaseQRankSum=-2.392;DP=840;Dels=0.00;FS=4.701;HaplotypeScore=0.0419;InbreedingCoeff=0.3295;MLEAC=13;MLEAF=0.050;MQ=59.67;MQ0=0;MQRankSum=-0.024;QD=20.85;ReadPosRankSum=0.895	GT:AD:DP:GQ:PL	0/0:34,0:34:99:0,102,1086	0/0:19,0:19:57:0,57,581	0/0:12,0:12:36:0,36,380	0/0:40,0:40:99:0,120,1246	0/0:11,0:11:33:0,33,356	0/0:8,0:8:24:0,24,249	0/0:12,0:12:33:0,33,361	0/0:3,0:3:9:0,9,97	./.:.:.:.:.	1/1:0,12:12:36:366,36,0	1/1:0,3:3:9:97,9,0	0/0:32,0:32:96:0,96,1016	0/0:19,0:19:57:0,57,599	0/0:1,0:1:3:0,3,34	0/0:14,0:14:42:0,42,437	0/0:16,0:16:48:0,48,507	0/0:15,0:15:42:0,42,460	0/0:1,0:1:3:0,3,34	0/0:3,0:3:9:0,9,92	0/0:5,0:5:12:0,12,132	0/0:4,0:4:12:0,12,132	0/0:9,0:9:27:0,27,281	0/0:16,0:16:48:0,48,505	0/0:12,0:12:33:0,33,359	0/0:3,0:3:9:0,9,95	0/0:16,0:16:45:0,45,486	0/0:7,0:7:21:0,21,220	0/0:2,0:2:6:0,6,67	1/1:0,2:2:6:64,6,0	0/0:16,0:16:45:0,45,478	0/0:3,0:3:9:0,9,97	0/1:1,1:2:27:28,0,27	1/1:0,14:14:39:410,39,0	0/0:1,0:1:3:0,3,33	0/0:12,0:12:36:0,36,377	0/0:4,0:4:12:0,12,130	0/0:18,0:18:54:0,54,574	0/0:4,0:4:12:0,12,124	0/0:13,0:13:39:0,39,393	0/0:3,0:3:9:0,9,98	0/0:1,0:1:3:0,3,32	0/0:9,0:9:27:0,27,289	0/0:15,0:15:45:0,45,469	0/0:17,0:17:51:0,51,545	0/0:15,0:15:42:0,42,449	0/0:13,0:13:39:0,39,402	0/0:11,0:11:30:0,30,330	0/0:7,0:7:21:0,21,222	0/0:1,0:1:3:0,3,32	0/0:2,0:2:6:0,6,65	./.:.:.:.:.	0/1:5,6:11:99:111,0,136	0/0:5,0:5:15:0,15,158	0/0:2,0:2:6:0,6,63	0/0:2,0:2:6:0,6,61	1/1:0,3:3:9:91,9,0	0/0:2,0:2:6:0,6,63	0/0:11,0:11:33:0,33,347	0/0:4,0:4:12:0,12,132	0/0:2,0:2:6:0,6,63	0/0:4,0:4:12:0,12,125	0/0:2,0:2:6:0,6,63	0/0:5,0:5:15:0,15,157	0/0:2,0:2:6:0,6,62	0/0:4,0:4:12:0,12,126	0/0:4,0:4:9:0,9,106	0/0:1,0:1:3:0,3,32	0/0:3,0:3:9:0,9,95	./.:.:.:.:.	0/0:1,0:1:3:0,3,32	./.:.:.:.:.	./.:.:.:.:.	0/0:4,0:4:12:0,12,129	0/0:9,0:9:24:0,24,260	0/0:4,0:4:12:0,12,122	0/0:1,0:1:3:0,3,32	0/0:2,0:2:6:0,6,63	0/0:7,0:7:21:0,21,231	0/0:1,0:1:3:0,3,31	0/0:8,0:8:24:0,24,254	0/0:1,0:1:3:0,3,31	0/0:1,0:1:3:0,3,31	0/0:6,0:6:18:0,18,196	0/0:7,0:7:21:0,21,218	0/0:8,0:8:21:0,21,231	0/0:4,0:4:12:0,12,127	1/1:0,1:1:3:30,3,0	0/0:1,0:1:3:0,3,31	0/0:1,0:1:3:0,3,32	0/0:5,0:5:15:0,15,159	0/0:2,0:2:6:0,6,63	0/0:1,0:1:3:0,3,31	0/0:5,0:5:12:0,12,138	0/0:3,0:3:9:0,9,92	./.:.:.:.:.	0/0:3,0:3:9:0,9,89	0/0:2,0:2:6:0,6,59	0/0:2,0:2:6:0,6,65	0/0:1,0:1:3:0,3,33	./.:.:.:.:.	0/0:3,0:3:9:0,9,96	0/0:1,0:1:3:0,3,32	0/0:4,0:4:12:0,12,130	0/0:1,0:1:3:0,3,33	0/0:5,0:5:15:0,15,149	0/0:10,0:10:30:0,30,316	0/0:6,0:6:18:0,18,185	0/0:2,0:2:6:0,6,65	0/0:1,0:1:3:0,3,32	0/0:2,0:2:6:0,6,61	0/0:6,0:6:18:0,18,187	0/0:1,0:1:3:0,3,32	0/0:8,0:8:21:0,21,231	0/0:1,0:1:3:0,3,32	0/0:4,0:4:12:0,12,129	1/1:0,1:1:3:32,3,0	0/0:4,0:4:12:0,12,126	0/0:4,0:4:12:0,12,126	0/0:4,0:4:12:0,12,125	0/0:4,0:4:12:0,12,126	0/0:11,0:11:33:0,33,342	0/0:7,0:7:21:0,21,214	0/0:6,0:6:18:0,18,189	0/0:7,0:7:18:0,18,202	0/0:2,0:2:6:0,6,61	0/0:1,0:1:3:0,3,32	0/0:3,0:3:9:0,9,94	./.:.:.:.:.	0/0:4,0:4:12:0,12,126	0/0:2,0:2:3:0,3,45	0/0:2,0:2:3:0,3,45	0/0:2,0:2:3:0,3,45	0/0:8,0:8:15:0,15,196	0/0:3,0:3:9:0,9,95	0/0:4,0:4:6:0,6,89	0/0:2,0:2:3:0,3,45	0/0:33,0:33:99:0,99,1115
chr0	183159582	.	C	T	14495.1	.	AC=115;AF=0.436;AN=264;BaseQRankSum=2.294;DP=995;Dels=0.00;FS=3.185;HaplotypeScore=0.0913;InbreedingCoeff=0.5780;MLEAC=116;MLEAF=0.439;MQ=59.65;MQ0=1;MQRankSum=-1.987;QD=25.47;ReadPosRankSum=0.130	GT:AD:DP:GQ:PL	1/1:0,39:39:99:1230,117,0	0/0:20,0:20:57:0,57,593	0/0:20,0:20:54:0,54,578	1/1:0,36:36:99:1101,108,0	0/0:14,2:16:42:0,42,425	1/1:0,14:14:42:433,42,0	0/0:9,0:9:27:0,27,267	0/0:3,0:3:9:0,9,90	0/0:5,0:5:15:0,15,153	0/0:13,0:13:36:0,36,378	0/0:1,0:1:3:0,3,29	0/1:16,39:55:99:1034,0,289	0/0:12,0:12:36:0,36,373	0/1:2,1:3:23:23,0,51	1/1:0,20:20:60:613,60,0	0/0:11,0:11:33:0,33,342	0/0:16,0:16:48:0,48,474	1/1:0,5:5:15:155,15,0	0/0:8,0:8:18:0,18,212	1/1:0,21:21:63:637,63,0	1/1:0,2:2:6:63,6,0	1/1:0,14:14:42:430,42,0	1/1:0,14:14:42:429,42,0	0/0:11,0:11:33:0,33,336	0/0:1,0:1:3:0,3,34	0/0:21,0:21:54:0,54,597	1/1:0,10:10:30:313,30,0	0/0:2,0:2:6:0,6,63	0/0:1,0:1:3:0,3,33	1/1:0,15:15:45:471,45,0	1/1:0,4:4:12:124,12,0	0/0:3,0:3:9:0,9,95	0/0:13,0:13:39:0,39,415	0/0:2,0:2:6:0,6,63	1/1:0,20:20:48:554,48,0	1/1:0,5:5:15:156,15,0	1/1:0,19:19:57:583,57,0	1/1:0,5:5:15:152,15,0	0/0:9,0:9:27:0,27,282	0/1:1,3:4:21:80,0,21	0/0:2,0:2:6:0,6,65	0/0:11,0:11:33:0,33,325	1/1:0,15:15:42:450,42,0	1/1:0,13:13:39:403,39,0	1/1:0,16:16:48:486,48,0	0/0:20,0:20:57:0,57,586	0/0:10,0:10:30:0,30,302	0/1:6,4:10:99:101,0,159	0/0:1,0:1:3:0,3,32	0/0:3,0:3:9:0,9,87	0/0:2,0:2:6:0,6,61	0/0:4,0:4:9:0,9,105	0/0:7,0:7:21:0,21,218	0/1:2,2:4:51:53,0,51	0/0:2,0:2:6:0,6,59	0/0:6,0:6:18:0,18,175	0/1:2,1:3:23:23,0,48	0/1:3,3:6:74:74,0,77	1/1:0,7:7:21:211,21,0	1/1:0,9:9:27:275,27,0	0/0:3,0:3:9:0,9,83	0/0:4,0:4:12:0,12,117	0/0:8,0:8:24:0,24,247	0/0:5,0:5:15:0,15,153	1/1:0,4:4:12:124,12,0	1/1:0,2:2:6:61,6,0	0/0:4,0:4:12:0,12,120	0/0:6,0:6:18:0,18,182	0/0:1,0:1:3:0,3,26	./.:.:.:.:.	./.:.:.:.:.	1/1:0,4:4:12:118,12,0	1/1:0,2:2:6:53,6,0	1/1:1,13:14:9:371,9,0	0/1:3,4:7:73:103,0,73	0/0:6,0:6:18:0,18,178	0/1:2,6:8:39:168,0,39	0/1:1,4:5:16:115,0,16	./.:.:.:.:.	1/1:0,3:3:9:98,9,0	1/1:0,2:2:6:60,6,0	0/0:3,0:3:9:0,9,95	0/1:1,2:3:22:52,0,22	0/0:4,0:4:12:0,12,126	0/0:6,0:6:18:0,18,169	0/0:1,0:1:3:0,3,32	0/0:5,0:5:15:0,15,148	1/1:0,6:6:18:187,18,0	0/0:3,0:3:9:0,9,92	0/0:5,0:5:15:0,15,157	0/0:2,0:2:3:0,3,30	1/1:0,1:1:3:31,3,0	0/0:3,0:3:9:0,9,91	0/0:4,0:4:12:0,12,127	0/0:1,0:1:3:0,3,30	0/1:1,1:2:26:27,0,26	0/0:6,0:6:18:0,18,176	1/1:0,3:3:9:100,9,0	0/0:1,0:1:3:0,3,30	1/1:0,2:2:6:58,6,0	0/0:8,0:8:21:0,21,221	./.:.:.:.:.	0/0:2,0:2:6:0,6,61	1/1:0,4:4:9:108,9,0	1/1:0,1:1:3:31,3,0	1/1:0,17:17:51:520,51,0	1/1:0,6:6:18:189,18,0	0/0:5,0:5:15:0,15,150	1/1:0,3:3:9:94,9,0	1/1:0,3:3:9:98,9,0	1/1:0,3:3:9:89,9,0	1/1:0,3:3:9:95,9,0	1/1:0,8:8:24:245,24,0	0/0:4,0:4:12:0,12,124	0/0:6,0:6:18:0,18,184	0/0:2,0:2:6:0,6,60	0/0:4,0:4:12:0,12,122	0/1:4,3:7:47:47,0,100	0/1:1,4:5:18:98,0,18	1/1:0,5:5:15:153,15,0	0/1:6,4:10:88:88,0,152	0/0:8,0:8:24:0,24,241	1/1:0,6:6:18:184,18,0	0/1:3,6:9:50:166,0,50	1/1:0,4:4:12:121,12,0	1/1:0,1:1:3:33,3,0	0/0:7,0:7:21:0,21,210	1/1:0,2:2:6:59,6,0	0/1:1,2:3:22:50,0,22	0/0:6,0:6:9:0,9,134	0/0:4,0:4:6:0,6,69	0/0:3,0:3:6:0,6,75	1/1:0,4:4:6:89,6,0	./.:.:.:.:.	1/1:0,2:2:3:45,3,0	1/1:0,7:7:12:161,12,0	0/0:21,0:21:63:0,63,674
chr0	183161768	.	C	A	6091.13	.	AC=58;AF=0.221;AN=262;BaseQRankSum=-0.386;DP=1119;Dels=0.00;FS=0.000;HaplotypeScore=0.1002;InbreedingCoeff=0.6819;MLEAC=55;MLEAF=0.210;MQ=59.76;MQ0=0;MQRankSum=0.363;QD=24.86;ReadPosRankSum=-0.087	GT:AD:DP:GQ:PL	0/0:45,0:45:99:0,135,1404	0/0:15,0:15:45:0,45,470	0/0:17,0:17:45:0,45,497	0/0:46,0:46:99:0,135,1391	1/1:0,8:8:21:233,21,0	0/0:18,0:18:48:0,48,508	1/1:0,12:12:33:350,33,0	0/0:1,0:1:3:0,3,32	0/0:2,0:2:6:0,6,63	0/0:21,0:21:57:0,57,597	0/0:3,0:3:9:0,9,96	0/0:50,0:50:99:0,147,1542	1/1:0,13:13:39:403,39,0	1/1:0,1:1:3:32,3,0	0/0:16,0:16:45:0,45,478	1/1:0,20:20:60:610,60,0	1/1:0,26:26:75:805,75,0	0/0:5,0:5:15:0,15,154	0/0:5,0:5:15:0,15,152	0/0:16,0:16:48:0,48,492	0/0:6,0:6:18:0,18,189	0/0:13,0:13:39:0,39,412	0/0:19,0:19:57:0,57,585	0/0:17,0:17:48:0,48,501	0/0:1,0:1:3:0,3,33	0/1:12,14:26:99:361,0,290	0/0:18,0:18:51:0,51,551	0/1:1,5:6:14:147,0,14	0/1:4,1:5:18:18,0,112	0/0:26,0:26:78:0,78,807	0/0:4,0:4:12:0,12,130	0/0:2,0:2:6:0,6,59	0/0:21,0:21:54:0,54,606	0/1:1,1:2:26:26,0,26	0/0:12,0:12:36:0,36,365	0/0:7,0:7:18:0,18,200	0/0:16,0:16:48:0,48,482	0/0:10,0:10:30:0,30,304	1/1:0,7:7:21:204,21,0	0/0:2,0:2:6:0,6,65	1/1:0,9:9:27:291,27,0	1/1:0,13:13:39:393,39,0	0/0:14,0:14:36:0,36,393	0/0:9,0:9:27:0,27,285	0/0:14,0:14:42:0,42,437	0/0:13,0:13:36:0,36,380	0/0:10,0:10:30:0,30,316	0/0:12,0:12:36:0,36,375	./.:.:.:.:.	0/0:11,0:11:33:0,33,343	0/0:2,0:2:6:0,6,61	0/0:6,0:6:18:0,18,187	0/0:10,0:10:30:0,30,292	./.:.:.:.:.	0/0:6,0:6:18:0,18,182	0/0:4,0:4:12:0,12,122	0/0:11,0:11:24:0,24,296	0/0:5,0:5:15:0,15,146	0/0:3,0:3:6:0,6,62	0/0:8,0:8:24:0,24,246	1/1:0,6:6:18:182,18,0	1/1:0,6:6:18:192,18,0	1/1:0,10:10:27:298,27,0	1/1:0,4:4:12:123,12,0	0/0:4,0:4:12:0,12,127	0/0:5,0:5:15:0,15,158	1/1:0,5:5:9:108,9,0	1/1:0,8:8:21:226,21,0	1/1:0,1:1:3:31,3,0	0/0:6,0:6:18:0,18,186	0/0:3,0:3:9:0,9,96	0/0:6,0:6:15:0,15,151	0/0:8,0:8:24:0,24,251	0/0:4,0:4:12:0,12,123	0/0:4,0:4:12:0,12,130	0/0:3,0:3:9:0,9,100	0/0:5,0:5:15:0,15,148	0/0:6,0:6:18:0,18,182	0/0:2,0:2:6:0,6,59	0/0:10,0:10:30:0,30,318	0/0:3,0:3:9:0,9,90	0/0:2,0:2:6:0,6,63	0/0:3,0:3:9:0,9,86	0/0:3,0:3:9:0,9,91	0/0:2,0:2:6:0,6,62	0/0:10,0:10:27:0,27,282	0/0:2,0:2:6:0,6,63	0/0:6,0:6:18:0,18,193	1/1:0,2:2:6:63,6,0	0/1:2,10:12:25:279,0,25	1/1:0,4:4:12:128,12,0	0/0:4,0:4:12:0,12,124	./.:.:.:.:.	./.:.:.:.:.	1/1:0,1:1:3:31,3,0	0/0:2,0:2:6:0,6,61	0/1:1,4:5:19:115,0,19	0/0:5,0:5:15:0,15,156	1/1:0,1:1:3:32,3,0	0/0:6,0:6:15:0,15,165	0/0:13,0:13:39:0,39,403	1/1:0,3:3:9:92,9,0	1/1:0,4:4:12:122,12,0	0/0:3,0:3:9:0,9,97	0/0:5,0:5:12:0,12,138	0/0:20,0:20:60:0,60,612	0/0:14,0:14:42:0,42,447	0/0:10,0:10:30:0,30,317	0/0:2,0:2:3:0,3,33	0/0:1,0:1:3:0,3,32	0/0:4,0:4:12:0,12,120	0/0:2,0:2:3:0,3,34	0/0:9,0:9:27:0,27,275	1/1:0,3:3:9:94,9,0	1/1:0,8:8:24:237,24,0	0/0:6,0:6:18:0,18,184	1/1:0,7:7:15:172,15,0	0/0:4,0:4:12:0,12,115	0/0:5,0:5:15:0,15,155	0/0:8,0:8:24:0,24,241	0/0:11,0:11:33:0,33,345	1/1:0,7:7:21:218,21,0	0/0:8,0:8:24:0,24,249	0/0:11,0:11:33:0,33,350	0/0:4,0:4:12:0,12,120	0/0:2,0:2:6:0,6,61	0/0:3,0:3:9:0,9,95	0/0:2,0:2:6:0,6,69	0/0:6,0:6:18:0,18,180	0/0:4,0:4:6:0,6,89	0/0:2,0:2:3:0,3,45	./.:.:.:.:.	0/0:2,0:2:6:0,6,62	0/0:4,0:4:6:0,6,89	./.:.:.:.:.	0/0:4,0:4:6:0,6,89	0/0:19,0:19:57:0,57,630
chr0	183165117	.	G	A	1514.54	.	AC=15;AF=0.065;AN=230;DP=489;Dels=0.00;FS=0.000;HaplotypeScore=0.0484;InbreedingCoeff=0.3219;MLEAC=13;MLEAF=0.057;MQ=59.84;MQ0=0;QD=26.11	GT:AD:DP:GQ:PL	1/1:0,18:18:54:585,54,0	0/0:8,0:8:24:0,24,240	0/0:3,0:3:9:0,9,86	0/0:12,0:12:36:0,36,366	0/0:14,0:14:42:0,42,428	0/0:3,0:3:9:0,9,90	0/0:3,0:3:9:0,9,92	./.:.:.:.:.	0/0:1,0:1:3:0,3,31	0/0:2,0:2:6:0,6,61	./.:.:.:.:.	0/0:14,0:14:42:0,42,427	0/0:7,0:7:21:0,21,214	0/0:1,0:1:3:0,3,31	0/0:12,0:12:33:0,33,342	0/0:5,0:5:15:0,15,149	0/0:6,0:6:18:0,18,182	./.:.:.:.:.	./.:.:.:.:.	0/0:2,0:2:6:0,6,59	0/0:3,0:3:9:0,9,95	0/0:1,0:1:3:0,3,31	0/0:8,0:8:24:0,24,246	0/0:14,0:14:42:0,42,432	./.:.:.:.:.	0/0:5,0:5:15:0,15,151	1/1:0,10:10:30:306,30,0	0/0:3,0:3:9:0,9,97	./.:.:.:.:.	0/0:3,0:3:9:0,9,93	0/0:1,0:1:3:0,3,30	0/0:3,0:3:9:0,9,80	./.:.:.:.:.	0/0:1,0:1:3:0,3,34	0/0:5,0:5:15:0,15,148	./.:.:.:.:.	0/0:11,0:11:33:0,33,331	1/1:0,2:2:6:61,6,0	0/0:4,0:4:12:0,12,120	1/1:0,2:2:6:62,6,0	./.:.:.:.:.	0/0:4,0:4:12:0,12,125	1/1:0,12:12:36:373,36,0	0/0:8,0:8:24:0,24,239	0/0:6,0:6:18:0,18,178	0/0:1,0:1:3:0,3,28	0/0:8,0:8:21:0,21,233	0/0:4,0:4:12:0,12,125	0/0:2,0:2:3:0,3,45	0/0:4,0:4:12:0,12,122	0/0:1,0:1:3:0,3,32	0/0:3,0:3:9:0,9,94	0/0:2,0:2:6:0,6,63	./.:.:.:.:.	./.:.:.:.:.	0/0:1,0:1:3:0,3,31	0/0:5,0:5:15:0,15,148	0/0:5,0:5:15:0,15,155	0/1:2,1:3:24:24,0,52	0/0:3,0:3:9:0,9,89	0/0:1,0:1:3:0,3,31	0/0:7,0:7:21:0,21,212	0/0:5,0:5:15:0,15,151	0/0:4,0:4:12:0,12,119	0/0:2,0:2:6:0,6,61	0/0:6,0:6:18:0,18,182	0/0:1,0:1:3:0,3,30	0/0:5,0:5:15:0,15,146	0/0:2,0:2:6:0,6,61	./.:.:.:.:.	./.:.:.:.:.	0/0:1,0:1:3:0,3,29	0/0:7,0:7:21:0,21,219	0/0:9,0:9:27:0,27,260	0/0:5,0:5:15:0,15,153	0/0:1,0:1:3:0,3,30	0/0:2,0:2:6:0,6,61	0/0:8,0:8:24:0,24,240	0/0:1,0:1:3:0,3,30	0/0:6,0:6:18:0,18,183	./.:.:.:.:.	./.:.:.:.:.	./.:.:.:.:.	0/0:4,0:4:12:0,12,119	0/0:2,0:2:6:0,6,60	0/0:1,0:2:3:0,3,29	0/0:1,0:1:3:0,3,30	1/1:0,1:1:3:32,3,0	0/0:2,0:2:6:0,6,61	0/0:3,0:3:9:0,9,93	./.:.:.:.:.	0/0:1,0:1:3:0,3,30	0/0:1,0:1:3:0,3,31	0/0:2,0:2:6:0,6,61	0/0:1,0:1:3:0,3,32	./.:.:.:.:.	0/0:3,0:3:9:0,9,89	0/0:1,0:1:3:0,3,32	0/0:1,0:1:3:0,3,30	./.:.:.:.:.	0/0:3,0:3:9:0,9,97	0/0:4,0:4:12:0,12,124	./.:.:.:.:.	0/0:3,0:3:9:0,9,90	0/0:2,0:2:6:0,6,59	0/0:8,0:8:21:0,21,231	0/0:5,0:5:15:0,15,160	0/0:1,0:1:3:0,3,32	0/0:1,0:1:3:0,3,31	./.:.:.:.:.	0/0:2,0:2:6:0,6,59	0/0:1,0:1:3:0,3,32	1/1:0,10:10:30:309,30,0	0/0:2,0:2:3:0,3,28	0/0:5,0:5:15:0,15,150	0/0:1,0:1:3:0,3,31	0/0:1,0:1:3:0,3,32	0/0:1,0:1:3:0,3,31	0/0:3,0:3:9:0,9,89	0/0:4,0:4:9:0,9,90	0/0:3,0:3:9:0,9,90	0/0:5,0:5:15:0,15,153	0/0:5,0:5:15:0,15,148	0/0:7,0:7:21:0,21,214	0/0:1,0:1:3:0,3,31	0/0:2,0:2:6:0,6,61	0/0:5,0:5:15:0,15,148	0/0:3,0:3:9:0,9,89	0/0:3,0:3:9:0,9,93	0/0:4,0:4:6:0,6,89	0/0:5,0:5:9:0,9,119	0/0:2,0:2:6:0,6,60	0/0:4,0:4:9:0,9,104	0/0:3,0:3:6:0,6,74	0/0:2,0:2:3:0,3,45	./.:.:.:.:.	0/0:21,0:21:63:0,63,679
chr0	183165422	.	T	A	1054.76	.	AC=18;AF=0.074;AN=244;BaseQRankSum=-5.197;DP=761;Dels=0.00;FS=10.635;HaplotypeScore=0.0647;InbreedingCoeff=0.2864;MLEAC=16;MLEAF=0.066;MQ=59.77;MQ0=1;MQRankSum=0.496;QD=16.48;ReadPosRankSum=1.479	GT:AD:DP:GQ:PL	0/0:21,0:21:63:0,63,678	0/0:9,0:9:27:0,27,269	0/0:15,0:15:45:0,45,458	0/0:25,1:26:37:0,37,651	0/0:15,0:15:42:0,42,432	0/0:4,0:4:12:0,12,107	0/0:8,0:8:24:0,24,243	0/0:2,0:2:6:0,6,65	0/0:3,0:3:6:0,6,65	0/0:6,0:6:18:0,18,189	0/0:2,0:2:6:0,6,71	0/0:32,0:32:93:0,93,968	0/0:10,0:10:30:0,30,306	./.:.:.:.:.	1/1:0,14:14:42:419,42,0	0/0:8,0:8:21:0,21,230	0/0:8,0:8:24:0,24,250	0/0:1,0:1:3:0,3,32	./.:.:.:.:.	1/1:0,1:1:3:29,3,0	1/1:0,3:3:9:94,9,0	0/0:4,0:4:12:0,12,118	0/0:7,0:7:15:0,15,183	0/0:9,0:9:27:0,27,268	0/0:3,0:3:9:0,9,97	0/0:10,0:10:30:0,30,308	0/0:10,0:10:27:0,27,273	0/0:4,0:4:12:0,12,129	./.:.:.:.:.	1/1:0,11:11:27:296,27,0	0/1:1,1:2:23:26,0,23	0/1:1,1:2:25:25,0,26	0/0:6,0:6:15:0,15,168	0/0:1,0:1:3:0,3,34	0/0:14,0:14:42:0,42,430	0/0:5,0:5:15:0,15,143	0/0:15,0:15:42:0,42,446	0/0:4,0:4:12:0,12,124	0/0:8,0:8:24:0,24,249	0/0:2,0:2:6:0,6,65	0/0:2,0:2:6:0,6,65	0/0:8,0:8:24:0,24,246	0/0:18,0:18:54:0,54,540	0/0:6,0:6:18:0,18,184	0/0:15,0:15:45:0,45,462	0/0:15,0:15:42:0,42,440	0/0:8,0:8:24:0,24,234	0/0:2,0:2:6:0,6,65	0/0:4,0:4:12:0,12,126	0/0:6,0:6:15:0,15,168	0/0:1,0:1:3:0,3,31	0/0:6,0:6:18:0,18,189	0/0:5,0:5:15:0,15,157	0/0:2,0:2:6:0,6,62	0/0:8,0:8:24:0,24,245	./.:.:.:.:.	0/0:5,0:5:15:0,15,148	0/0:12,0:12:36:0,36,385	0/0:12,0:12:36:0,36,367	0/0:6,0:6:18:0,18,185	0/0:6,0:6:15:0,15,167	0/0:7,0:7:21:0,21,211	0/0:8,0:8:18:0,18,209	0/0:2,0:2:6:0,6,61	0/0:5,0:5:15:0,15,153	1/1:0,3:3:9:90,9,0	0/0:2,0:2:6:0,6,64	0/0:7,0:7:21:0,21,214	0/0:2,0:2:6:0,6,65	0/0:2,0:2:6:0,6,65	0/0:4,0:4:12:0,12,119	1/1:0,1:1:3:30,3,0	0/1:2,3:5:49:62,0,49	0/1:3,2:5:44:44,0,77	0/0:3,0:3:9:0,9,93	./.:.:.:.:.	0/0:1,0:1:3:0,3,32	0/0:4,0:4:12:0,12,122	./.:.:.:.:.	0/0:9,0:9:21:0,21,242	0/0:1,0:1:3:0,3,32	./.:.:.:.:.	0/0:1,0:1:3:0,3,32	0/0:1,0:1:3:0,3,31	0/0:1,0:1:3:0,3,31	0/0:3,0:3:9:0,9,97	0/0:3,0:3:9:0,9,92	./.:.:.:.:.	0/0:4,0:4:12:0,12,123	0/0:1,0:1:3:0,3,33	0/0:2,0:2:6:0,6,61	0/0:4,0:4:12:0,12,122	0/0:2,0:2:6:0,6,64	./.:.:.:.:.	./.:.:.:.:.	0/0:3,0:3:9:0,9,90	0/0:4,0:4:12:0,12,129	0/0:3,0:3:9:0,9,92	./.:.:.:.:.	0/0:4,0:4:12:0,12,127	0/0:1,0:1:3:0,3,29	0/0:3,0:3:9:0,9,94	0/0:3,0:3:9:0,9,92	0/0:5,0:5:15:0,15,154	0/0:5,0:5:12:0,12,138	0/1:8,5:13:99:114,0,204	0/1:2,2:4:52:53,0,52	0/0:6,0:6:15:0,15,167	./.:.:.:.:.	./.:.:.:.:.	0/0:3,0:3:9:0,9,94	./.:.:.:.:.	0/0:8,0:8:24:0,24,246	0/0:2,0:2:6:0,6,59	0/0:5,0:5:12:0,12,137	0/0:6,0:6:18:0,18,185	0/0:3,0:3:9:0,9,83	0/0:3,0:3:9:0,9,93	0/0:6,0:6:18:0,18,180	0/0:3,0:3:9:0,9,92	0/0:9,1:10:0:0,0,257	0/0:8,0:8:24:0,24,245	0/0:2,0:2:6:0,6,63	0/0:13,0:13:33:0,33,364	0/0:6,0:6:18:0,18,184	0/0:4,0:4:12:0,12,123	0/0:3,0:3:9:0,9,92	0/0:7,0:7:21:0,21,217	0/0:5,0:5:15:0,15,153	0/0:8,0:8:15:0,15,197	./.:.:.:.:.	0/0:2,0:2:3:0,3,45	0/0:6,0:6:9:0,9,134	0/0:7,0:7:15:0,15,183	0/0:2,0:2:3:0,3,45	0/0:3,0:3:6:0,6,73	0/0:37,0:37:99:0,111,1255
chr0	183169798	.	C	G	1245.51	.	AC=14;AF=0.053;AN=264;BaseQRankSum=-1.789;DP=982;Dels=0.00;FS=0.000;HaplotypeScore=0.1042;InbreedingCoeff=0.3790;MLEAC=11;MLEAF=0.042;MQ=57.73;MQ0=0;MQRankSum=0.936;QD=22.65;ReadPosRankSum=-0.644	GT:AD:DP:GQ:PL	0/0:41,0:41:99:0,117,1279	0/0:23,0:23:66:0,66,706	0/0:21,0:21:60:0,60,651	0/0:57,0:57:99:0,171,1782	0/0:14,0:14:39:0,39,426	0/0:13,0:13:36:0,36,396	0/0:10,0:10:30:0,30,310	0/0:2,0:2:6:0,6,62	0/1:4,1:5:17:17,0,105	0/0:18,0:18:54:0,54,564	0/0:5,0:5:15:0,15,158	0/0:15,0:15:42:0,42,448	0/0:10,0:10:30:0,30,308	0/0:2,0:2:6:0,6,63	0/0:15,0:15:45:0,45,471	0/0:16,0:16:42:0,42,466	0/0:18,0:18:54:0,54,569	0/0:6,0:6:18:0,18,194	0/0:13,0:13:30:0,30,350	0/0:7,0:7:21:0,21,207	0/0:6,0:6:18:0,18,202	0/0:17,0:17:48:0,48,514	0/0:23,0:23:66:0,66,707	1/1:0,23:23:69:706,69,0	0/0:1,0:1:3:0,3,33	0/0:17,0:17:51:0,51,539	0/0:12,0:12:33:0,33,357	0/0:3,0:3:9:0,9,94	0/0:4,0:4:12:0,12,132	0/0:28,0:28:72:0,72,790	0/0:4,0:4:12:0,12,131	0/0:9,0:9:27:0,27,294	0/0:13,0:13:39:0,39,390	0/0:4,0:4:12:0,12,117	0/0:4,0:4:12:0,12,123	0/0:4,0:4:12:0,12,128	0/0:17,0:17:39:0,39,464	0/0:8,0:8:24:0,24,238	0/0:10,0:10:30:0,30,311	0/0:3,0:3:9:0,9,99	0/0:5,0:5:15:0,15,164	0/0:19,0:19:57:0,57,601	0/0:12,0:12:36:0,36,378	1/1:0,12:12:33:348,33,0	0/0:12,0:12:36:0,36,384	0/0:16,0:16:45:0,45,487	0/0:6,0:6:18:0,18,186	1/1:0,2:2:6:51,6,0	0/0:1,0:1:3:0,3,31	0/0:3,0:3:9:0,9,94	0/0:2,0:2:6:0,6,62	./.:.:.:.:.	0/0:6,0:6:15:0,15,168	./.:.:.:.:.	0/0:9,0:9:27:0,27,274	0/0:7,0:7:21:0,21,215	0/0:2,0:2:6:0,6,61	0/0:4,0:4:12:0,12,122	0/0:2,0:2:6:0,6,64	0/0:6,0:6:18:0,18,186	0/0:3,0:3:9:0,9,95	0/0:5,0:5:15:0,15,157	0/0:6,0:6:18:0,18,193	0/0:5,0:5:15:0,15,151	0/0:4,0:4:12:0,12,126	0/0:3,0:3:9:0,9,95	0/0:5,0:5:15:0,15,158	0/0:4,0:4:12:0,12,123	0/0:2,0:2:6:0,6,63	0/0:3,0:3:9:0,9,94	0/0:1,0:1:3:0,3,32	0/0:3,0:3:9:0,9,95	0/0:1,0:1:3:0,3,33	0/1:2,3:5:50:75,0,50	1/1:0,1:1:3:31,3,0	0/0:2,0:2:6:0,6,63	0/0:4,0:4:12:0,12,129	0/0:8,0:8:24:0,24,235	0/0:2,0:2:6:0,6,67	0/0:6,0:6:18:0,18,185	0/0:2,0:2:3:0,3,45	0/0:2,0:2:6:0,6,62	0/0:7,0:7:21:0,21,223	0/0:6,0:6:15:0,15,174	0/0:7,0:7:21:0,21,222	0/0:3,0:3:9:0,9,97	0/0:5,0:5:15:0,15,162	0/0:7,0:7:21:0,21,224	0/0:3,0:3:9:0,9,97	0/0:3,0:3:9:0,9,90	0/0:1,0:1:3:0,3,31	0/0:5,0:5:9:0,9,122	0/0:5,0:5:15:0,15,156	./.:.:.:.:.	0/0:2,0:2:6:0,6,67	0/0:5,0:5:15:0,15,155	0/0:5,0:5:15:0,15,155	0/0:1,0:1:3:0,3,34	0/0:6,0:6:18:0,18,184	0/0:1,0:1:3:0,3,32	0/0:7,0:7:21:0,21,219	0/0:3,0:3:9:0,9,91	0/0:5,0:5:15:0,15,158	0/0:2,0:2:6:0,6,61	0/0:5,0:5:15:0,15,161	0/0:4,0:4:12:0,12,122	0/0:7,0:7:21:0,21,227	0/0:6,0:7:18:0,18,184	0/0:3,0:3:9:0,9,92	0/0:1,0:1:3:0,3,32	0/0:3,0:3:9:0,9,90	0/0:3,0:3:9:0,9,95	0/0:12,0:12:33:0,33,359	0/0:7,0:7:21:0,21,224	0/0:4,0:4:12:0,12,126	0/0:6,0:6:18:0,18,184	0/0:4,0:4:12:0,12,132	0/0:7,0:7:18:0,18,201	1/1:0,1:1:3:30,3,0	0/0:4,0:4:12:0,12,115	1/1:0,6:6:18:186,18,0	0/0:6,0:6:18:0,18,180	0/0:3,0:3:9:0,9,100	0/0:5,0:5:9:0,9,124	0/0:3,0:3:6:0,6,76	0/0:5,0:5:15:0,15,157	0/0:5,0:5:15:0,15,163	./.:.:.:.:.	0/0:1,0:1:3:0,3,31	0/0:2,0:2:3:0,3,45	0/0:10,0:10:18:0,18,241	0/0:4,0:4:9:0,9,106	0/0:2,0:2:3:0,3,45	./.:.:.:.:.	0/0:3,0:4:6:0,6,77	0/0:2,0:2:3:0,3,45	0/0:33,0:33:96:0,96,1073
chr0	183171702	.	C	T	19674.6	.	AC=205;AF=0.771;AN=266;BaseQRankSum=0.925;DP=844;Dels=0.00;FS=5.146;HaplotypeScore=0.0726;InbreedingCoeff=0.6497;MLEAC=212;MLEAF=0.797;MQ=58.89;MQ0=0;MQRankSum=0.470;QD=28.60;ReadPosRankSum=-0.011	GT:AD:DP:GQ:PL	1/1:0,39:39:99:1224,117,0	1/1:0,18:18:54:543,54,0	1/1:0,21:21:60:632,60,0	1/1:0,29:29:87:884,87,0	1/1:0,12:12:36:373,36,0	0/0:12,0:12:36:0,36,361	1/1:0,12:12:33:354,33,0	1/1:0,2:2:6:62,6,0	1/1:0,3:3:9:102,9,0	1/1:0,19:19:57:570,57,0	1/1:0,2:2:6:59,6,0	1/1:0,7:7:21:216,21,0	1/1:0,8:8:24:243,24,0	1/1:0,2:2:6:61,6,0	1/1:0,18:18:51:538,51,0	1/1:0,11:11:33:323,33,0	1/1:0,16:16:42:452,42,0	1/1:0,2:2:6:63,6,0	1/1:0,4:4:12:117,12,0	0/0:14,0:14:33:0,33,376	1/1:0,3:3:9:92,9,0	0/1:5,8:13:99:181,0,104	0/0:14,0:14:39:0,39,412	1/1:0,18:18:54:554,54,0	1/1:0,1:1:3:31,3,0	1/1:0,19:19:57:560,57,0	1/1:0,14:14:42:419,42,0	1/1:0,5:5:15:158,15,0	1/1:0,1:1:3:32,3,0	1/1:0,13:13:39:403,39,0	1/1:0,8:8:24:256,24,0	1/1:0,4:4:12:129,12,0	1/1:0,18:18:54:555,54,0	1/1:0,4:4:12:126,12,0	1/1:0,17:17:48:514,48,0	1/1:0,3:3:9:93,9,0	1/1:0,10:10:30:308,30,0	1/1:0,6:6:18:183,18,0	1/1:0,11:11:33:337,33,0	1/1:0,2:2:6:61,6,0	1/1:0,5:5:15:162,15,0	1/1:0,18:18:48:529,48,0	1/1:0,20:20:57:583,57,0	0/0:9,0:9:27:0,27,275	1/1:0,10:10:30:304,30,0	0/1:11,7:18:99:152,0,272	1/1:0,7:7:21:216,21,0	1/1:0,1:1:3:32,3,0	1/1:0,1:1:3:31,3,0	1/1:0,2:2:6:63,6,0	1/1:0,2:2:6:57,6,0	1/1:0,3:3:6:72,6,0	1/1:0,3:3:9:91,9,0	1/1:0,1:1:3:32,3,0	1/1:0,2:2:6:62,6,0	1/1:0,2:2:6:61,6,0	1/1:0,2:2:6:60,6,0	1/1:0,2:2:6:59,6,0	1/1:0,2:2:6:65,6,0	./.:.:.:.:.	1/1:0,3:3:9:92,9,0	1/1:0,1:1:3:30,3,0	1/1:0,6:6:18:182,18,0	1/1:0,4:4:12:120,12,0	1/1:0,4:4:12:126,12,0	1/1:0,3:3:9:94,9,0	./.:.:.:.:.	1/1:0,4:4:12:120,12,0	1/1:0,3:3:9:90,9,0	1/1:0,3:3:9:93,9,0	1/1:0,6:6:18:178,18,0	1/1:0,1:1:3:32,3,0	0/0:1,0:1:3:0,3,32	0/0:2,0:2:6:0,6,61	1/1:0,2:2:6:63,6,0	0/0:2,0:2:6:0,6,61	0/0:1,0:1:3:0,3,32	0/1:3,1:4:20:20,0,79	1/1:0,2:2:6:61,6,0	0/0:6,0:6:18:0,18,184	1/1:0,2:2:6:64,6,0	1/1:0,2:2:6:60,6,0	1/1:0,6:6:18:183,18,0	0/0:3,0:3:9:0,9,95	0/0:2,0:2:6:0,6,59	1/1:0,7:7:21:218,21,0	1/1:0,1:1:3:31,3,0	1/1:0,4:4:12:120,12,0	1/1:0,6:6:18:193,18,0	1/1:0,4:4:12:126,12,0	1/1:0,4:4:9:106,9,0	1/1:0,1:1:3:29,3,0	1/1:0,4:4:12:126,12,0	1/1:0,1:1:3:32,3,0	1/1:0,1:1:3:32,3,0	1/1:0,2:2:6:60,6,0	1/1:0,7:7:21:223,21,0	./.:.:.:.:.	1/1:0,1:1:3:29,3,0	1/1:0,2:2:6:63,6,0	1/1:0,3:3:9:97,9,0	./.:.:.:.:.	1/1:0,5:5:15:155,15,0	0/0:2,0:2:6:0,6,61	0/0:2,0:2:3:0,3,25	0/0:10,0:10:24:0,24,281	0/0:2,0:2:6:0,6,65	1/1:0,2:2:6:61,6,0	1/1:0,7:7:21:207,21,0	1/1:0,9:9:27:262,27,0	1/1:0,7:7:21:219,21,0	1/1:0,7:7:21:214,21,0	1/1:0,6:6:15:165,15,0	1/1:0,4:4:12:122,12,0	1/1:0,3:3:9:95,9,0	1/1:0,4:4:12:128,12,0	1/1:0,5:5:15:156,15,0	0/0:2,0:2:6:0,6,62	1/1:0,2:2:6:59,6,0	0/0:3,0:3:9:0,9,93	1/1:0,8:8:24:244,24,0	1/1:0,3:3:6:73,6,0	0/0:7,0:7:21:0,21,211	1/1:0,7:7:21:215,21,0	0/0:4,0:4:12:0,12,124	0/0:7,0:7:18:0,18,192	1/1:0,5:5:15:151,15,0	0/0:4,0:4:12:0,12,128	1/1:0,4:4:12:120,12,0	0/0:4,0:4:6:0,6,89	0/0:4,0:4:6:0,6,89	0/0:4,0:4:6:0,6,89	0/0:6,0:6:12:0,12,151	0/0:3,0:3:6:0,6,68	0/0:4,0:4:6:0,6,89	0/0:2,0:2:3:0,3,45	0/0:20,0:20:60:0,60,651
chr0	183174264	.	A	G	19541.8	.	AC=198;AF=0.798;AN=248;BaseQRankSum=0.262;DP=793;Dels=0.00;FS=11.203;HaplotypeScore=0.0214;InbreedingCoeff=0.6754;MLEAC=205;MLEAF=0.827;MQ=59.71;MQ0=0;MQRankSum=1.458;QD=30.06;ReadPosRankSum=-1.631	GT:AD:DP:GQ:PL	1/1:0,44:44:99:1430,132,0	1/1:0,20:20:51:599,51,0	1/1:0,12:12:36:386,36,0	1/1:0,33:33:99:1032,99,0	1/1:0,15:15:39:437,39,0	0/0:13,0:13:36:0,36,392	1/1:0,7:7:21:226,21,0	1/1:0,2:2:6:63,6,0	1/1:0,2:2:6:64,6,0	1/1:0,15:15:45:473,45,0	1/1:0,1:1:3:31,3,0	1/1:0,11:11:33:353,33,0	1/1:0,15:15:45:478,45,0	1/1:0,3:3:9:102,9,0	1/1:0,7:7:21:233,21,0	1/1:0,12:12:33:373,33,0	1/1:0,15:15:39:429,39,0	1/1:0,3:3:9:95,9,0	1/1:0,5:5:15:160,15,0	0/0:7,0:7:15:0,15,185	1/1:0,2:2:6:61,6,0	0/1:7,5:12:99:122,0,174	0/0:12,0:12:36:0,36,379	1/1:0,12:12:36:394,36,0	1/1:0,1:1:3:33,3,0	1/1:0,14:14:42:463,42,0	1/1:0,14:14:39:425,39,0	1/1:0,2:2:6:63,6,0	1/1:0,3:3:9:92,9,0	1/1:0,19:19:51:564,51,0	1/1:0,6:6:18:195,18,0	1/1:0,3:3:9:99,9,0	1/1:0,16:16:48:522,48,0	1/1:0,2:2:6:66,6,0	1/1:0,2:2:6:61,6,0	1/1:0,3:3:9:100,9,0	1/1:0,16:16:45:503,45,0	1/1:0,10:10:30:321,30,0	1/1:0,6:6:18:192,18,0	./.:.:.:.:.	1/1:0,7:7:21:227,21,0	1/1:0,8:8:24:245,24,0	1/1:0,13:13:39:409,39,0	0/0:18,0:18:54:0,54,570	1/1:0,12:12:33:363,33,0	0/1:9,8:17:99:209,0,217	1/1:0,10:10:30:330,30,0	1/1:0,6:6:18:201,18,0	1/1:0,2:2:6:65,6,0	1/1:0,2:2:6:61,6,0	1/1:0,1:1:3:31,3,0	1/1:0,1:1:3:32,3,0	1/1:0,3:3:9:92,9,0	1/1:0,3:3:9:100,9,0	1/1:0,4:4:12:128,12,0	1/1:0,3:3:9:97,9,0	1/1:0,5:5:15:163,15,0	1/1:0,6:6:15:178,15,0	1/1:0,4:4:12:126,12,0	1/1:0,6:6:15:176,15,0	./.:.:.:.:.	./.:.:.:.:.	1/1:0,5:5:15:159,15,0	1/1:0,3:3:9:96,9,0	1/1:0,3:3:9:96,9,0	1/1:0,2:2:6:63,6,0	1/1:0,1:1:3:32,3,0	1/1:0,6:6:18:186,18,0	1/1:0,5:5:15:161,15,0	1/1:0,1:1:3:32,3,0	./.:.:.:.:.	1/1:0,3:3:9:95,9,0	0/0:3,0:3:6:0,6,76	1/1:0,4:4:12:122,12,0	1/1:0,3:3:9:103,9,0	0/0:2,0:2:6:0,6,61	0/0:2,0:2:6:0,6,64	1/1:0,4:4:12:128,12,0	./.:.:.:.:.	0/0:5,0:5:15:0,15,150	1/1:0,3:3:9:97,9,0	1/1:0,1:1:3:33,3,0	1/1:0,3:3:9:100,9,0	0/0:3,0:3:9:0,9,97	0/0:5,0:5:15:0,15,158	1/1:0,6:6:18:194,18,0	1/1:0,4:4:12:124,12,0	1/1:0,6:6:18:196,18,0	1/1:0,3:3:9:98,9,0	1/1:0,4:4:12:137,12,0	1/1:0,3:3:9:95,9,0	1/1:0,4:4:12:129,12,0	1/1:0,3:3:9:94,9,0	1/1:0,2:2:6:67,6,0	./.:.:.:.:.	1/1:0,3:3:9:97,9,0	1/1:0,10:10:30:323,30,0	1/1:0,2:2:6:69,6,0	1/1:0,2:2:6:63,6,0	./.:.:.:.:.	1/1:0,7:7:21:222,21,0	./.:.:.:.:.	1/1:0,3:3:9:96,9,0	0/0:3,0:3:6:0,6,76	0/0:1,0:1:3:0,3,32	0/0:6,0:6:18:0,18,191	0/0:2,0:2:6:0,6,61	1/1:0,3:3:9:98,9,0	1/1:0,2:2:6:65,6,0	1/1:0,6:6:18:196,18,0	1/1:0,4:4:12:129,12,0	1/1:0,2:2:6:69,6,0	1/1:0,8:8:24:260,24,0	1/1:0,5:5:15:154,15,0	1/1:0,7:7:21:221,21,0	1/1:0,6:6:18:183,18,0	1/1:0,3:3:9:96,9,0	0/0:3,0:3:9:0,9,94	1/1:0,2:2:6:63,6,0	0/0:4,0:4:12:0,12,115	1/1:0,1:1:3:34,3,0	1/1:0,3:3:9:95,9,0	0/0:8,0:8:24:0,24,256	1/1:0,6:6:18:189,18,0	0/0:3,0:3:9:0,9,97	0/0:2,0:2:6:0,6,61	1/1:0,5:5:15:158,15,0	0/0:2,0:2:6:0,6,61	./.:.:.:.:.	./.:.:.:.:.	0/0:2,0:2:3:0,3,45	./.:.:.:.:.	./.:.:.:.:.	0/0:4,0:4:9:0,9,108	./.:.:.:.:.	0/0:2,0:2:3:0,3,45	0/0:31,0:31:93:0,93,1058
chr0	183176205	.	T	C	18550.7	.	AC=198;AF=0.786;AN=252;BaseQRankSum=2.600;DP=811;Dels=0.00;FS=15.100;HaplotypeScore=0.0782;InbreedingCoeff=0.6183;MLEAC=193;MLEAF=0.766;MQ=59.59;MQ0=0;MQRankSum=0.195;QD=28.36;ReadPosRankSum=-1.373	GT:AD:DP:GQ:PL	1/1:0,53:53:99:1694,159,0	1/1:0,20:20:60:625,60,0	1/1:0,17:17:51:520,51,0	1/1:0,21:21:63:639,63,0	1/1:0,13:13:39:407,39,0	0/0:4,0:4:12:0,12,127	1/1:0,7:7:21:213,21,0	1/1:0,2:2:6:66,6,0	1/1:0,2:2:6:62,6,0	1/1:0,16:16:48:475,48,0	1/1:0,1:1:3:30,3,0	1/1:0,18:18:48:530,48,0	1/1:0,18:18:54:561,54,0	1/1:0,1:1:3:31,3,0	1/1:0,19:19:57:595,57,0	1/1:0,9:9:27:275,27,0	1/1:0,20:21:57:604,57,0	./.:.:.:.:.	1/1:0,8:8:24:241,24,0	0/0:4,0:4:12:0,12,117	1/1:0,2:2:6:69,6,0	0/1:2,3:5:47:65,0,47	0/0:14,0:14:42:0,42,427	1/1:0,13:13:39:404,39,0	1/1:0,2:2:6:59,6,0	1/1:0,22:22:66:684,66,0	1/1:0,9:9:27:280,27,0	1/1:0,3:3:9:96,9,0	1/1:0,2:2:6:59,6,0	1/1:0,10:10:30:306,30,0	1/1:0,6:6:15:154,15,0	1/1:0,2:2:6:67,6,0	1/1:0,11:11:21:254,21,0	1/1:0,1:1:3:32,3,0	1/1:0,15:15:45:464,45,0	1/1:0,1:1:3:32,3,0	1/1:0,11:11:33:344,33,0	1/1:0,8:8:24:247,24,0	1/1:0,8:8:24:242,24,0	./.:.:.:.:.	1/1:0,6:6:15:162,15,0	1/1:0,12:12:36:370,36,0	1/1:0,15:15:45:464,45,0	0/0:21,0:21:60:0,60,614	1/1:0,18:18:54:551,54,0	0/1:6,12:18:99:313,0,129	1/1:0,9:9:27:274,27,0	1/1:0,5:6:15:157,15,0	./.:.:.:.:.	1/1:0,5:5:15:155,15,0	1/1:0,2:2:6:63,6,0	1/1:0,3:3:9:92,9,0	1/1:0,3:3:9:84,9,0	1/1:0,1:1:3:31,3,0	1/1:0,4:4:12:126,12,0	1/1:0,2:2:6:59,6,0	1/1:0,2:2:6:61,6,0	1/1:0,4:4:12:129,12,0	1/1:0,4:4:12:129,12,0	1/1:0,4:4:12:125,12,0	1/1:0,2:2:6:56,6,0	1/1:0,3:3:9:92,9,0	1/1:0,2:2:6:59,6,0	./.:.:.:.:.	1/1:0,3:3:9:91,9,0	1/1:0,3:4:9:91,9,0	1/1:0,6:6:18:185,18,0	1/1:0,7:7:21:217,21,0	1/1:0,3:3:9:89,9,0	1/1:0,1:1:3:32,3,0	1/1:0,1:1:3:31,3,0	1/1:0,3:3:9:88,9,0	0/0:1,0:1:3:0,3,30	0/1:1,4:5:14:107,0,14	1/1:0,2:2:6:63,6,0	0/0:2,0:2:6:0,6,62	0/0:4,0:4:12:0,12,120	1/1:0,1:1:3:31,3,0	1/1:0,2:2:6:63,6,0	0/0:8,0:8:24:0,24,241	1/1:0,3:3:9:94,9,0	./.:.:.:.:.	1/1:0,2:2:6:64,6,0	0/0:5,0:5:15:0,15,148	0/0:3,0:3:9:0,9,95	1/1:0,3:3:9:92,9,0	1/1:0,4:4:12:126,12,0	1/1:0,4:4:12:124,12,0	1/1:0,3:3:9:92,9,0	1/1:0,5:5:15:163,15,0	1/1:0,2:2:6:57,6,0	1/1:0,3:3:9:92,9,0	1/1:0,3:3:9:92,9,0	1/1:0,2:2:6:65,6,0	1/1:0,1:1:3:30,3,0	1/1:0,2:2:6:61,6,0	1/1:0,4:4:12:122,12,0	1/1:0,1:1:3:31,3,0	./.:.:.:.:.	1/1:0,1:1:3:31,3,0	1/1:0,4:4:12:120,12,0	./.:.:.:.:.	1/1:0,5:5:15:150,15,0	0/0:4,0:4:12:0,12,120	0/0:2,0:2:6:0,6,64	0/0:6,0:6:18:0,18,182	./.:.:.:.:.	1/1:0,9:9:27:276,27,0	1/1:0,3:3:9:96,9,0	1/1:0,1:1:3:29,3,0	1/1:0,3:3:9:93,9,0	1/1:0,3:3:9:98,9,0	1/1:0,6:6:18:182,18,0	1/1:0,4:4:12:126,12,0	1/1:0,1:1:3:33,3,0	./.:.:.:.:.	1/1:0,3:3:9:91,9,0	0/0:1,0:1:3:0,3,29	1/1:0,1:1:3:30,3,0	./.:.:.:.:.	0/1:2,5:7:38:140,0,38	1/1:0,6:6:18:180,18,0	0/0:12,0:12:36:0,36,359	1/1:0,5:5:15:157,15,0	0/0:5,0:5:15:0,15,145	0/0:2,0:2:6:0,6,59	1/1:0,6:6:18:183,18,0	0/0:3,0:3:9:0,9,92	1/1:0,4:4:12:115,12,0	./.:.:.:.:.	0/0:6,0:6:15:0,15,170	0/0:2,0:2:3:0,3,45	0/0:6,0:6:12:0,12,152	0/0:8,0:8:12:0,12,179	0/0:1,0:1:3:0,3,26	0/0:2,0:2:3:0,3,45	0/0:31,0:31:93:0,93,1021
chr0	183176244	.	A	G	2104.33	.	AC=32;AF=0.127;AN=252;BaseQRankSum=1.017;DP=793;Dels=0.00;FS=0.945;HaplotypeScore=0.0456;InbreedingCoeff=0.4615;MLEAC=29;MLEAF=0.115;MQ=59.58;MQ0=1;MQRankSum=-0.144;QD=20.43;ReadPosRankSum=-1.654	GT:AD:DP:GQ:PL	0/0:55,0:55:99:0,165,1735	0/0:15,0:15:45:0,45,459	0/0:15,0:15:45:0,45,459	0/0:22,1:23:66:0,66,673	0/0:9,0:9:27:0,27,278	0/0:5,0:5:12:0,12,123	0/0:7,0:7:21:0,21,214	0/0:1,0:1:3:0,3,32	0/0:1,0:1:3:0,3,33	0/0:11,0:11:33:0,33,347	0/0:1,0:1:3:0,3,32	0/0:14,0:14:36:0,36,387	0/0:15,0:15:45:0,45,476	0/0:1,0:1:3:0,3,32	0/0:22,0:22:66:0,66,673	0/0:8,0:8:24:0,24,239	0/0:16,0:16:48:0,48,489	./.:.:.:.:.	0/0:10,0:10:30:0,30,300	1/1:0,1:1:3:31,3,0	0/0:1,0:1:3:0,3,32	0/1:2,4:6:44:106,0,44	1/1:0,15:15:45:463,45,0	0/0:17,0:17:45:0,45,500	0/0:5,0:5:15:0,15,162	0/0:24,0:24:72:0,72,734	0/0:12,0:12:36:0,36,377	0/0:2,0:2:6:0,6,65	./.:.:.:.:.	0/0:8,0:8:24:0,24,245	0/0:1,0:1:3:0,3,33	0/0:1,0:1:3:0,3,32	0/0:8,0:8:15:0,15,195	0/0:1,0:1:3:0,3,33	0/0:17,0:17:51:0,51,528	0/0:3,0:3:9:0,9,98	0/0:10,0:10:30:0,30,310	0/0:7,0:7:21:0,21,219	0/0:8,0:8:24:0,24,253	0/0:1,0:1:3:0,3,33	0/0:3,0:3:9:0,9,89	0/0:15,0:15:42:0,42,453	0/0:21,0:21:63:0,63,653	0/0:18,0:18:45:0,45,516	0/0:16,0:16:48:0,48,489	0/1:13,9:22:99:221,0,338	0/0:9,0:9:27:0,27,285	0/0:8,0:8:24:0,24,248	./.:.:.:.:.	0/0:6,0:6:18:0,18,187	0/0:2,0:2:6:0,6,61	0/0:4,0:4:12:0,12,126	0/0:2,0:2:6:0,6,63	0/0:1,0:1:3:0,3,32	0/0:4,0:4:12:0,12,126	0/0:1,0:1:3:0,3,30	0/0:2,0:2:6:0,6,62	0/0:4,0:4:12:0,12,124	./.:.:.:.:.	0/0:6,0:6:18:0,18,189	0/0:1,0:1:3:0,3,31	0/0:5,0:5:15:0,15,156	0/0:3,0:3:9:0,9,92	./.:.:.:.:.	0/0:3,0:3:9:0,9,94	0/0:4,0:4:12:0,12,122	0/0:6,0:6:18:0,18,189	0/0:6,0:6:18:0,18,191	0/0:2,0:2:6:0,6,61	0/0:1,0:1:3:0,3,31	0/0:2,0:2:6:0,6,63	0/0:4,0:4:12:0,12,119	1/1:0,1:1:3:32,3,0	0/1:4,2:6:45:45,0,104	0/0:4,0:4:12:0,12,126	0/0:2,0:2:6:0,6,62	1/1:0,4:4:12:125,12,0	0/0:2,0:2:6:0,6,63	0/0:1,0:1:3:0,3,32	0/0:7,0:7:21:0,21,217	0/0:4,0:4:12:0,12,126	./.:.:.:.:.	0/0:3,0:3:9:0,9,94	1/1:0,5:5:15:162,15,0	0/0:2,0:2:6:0,6,60	0/0:2,0:2:6:0,6,63	0/0:6,0:6:18:0,18,185	0/0:1,0:1:3:0,3,31	0/0:4,0:4:12:0,12,122	0/0:3,0:3:9:0,9,96	0/0:2,0:2:6:0,6,63	0/0:4,0:4:12:0,12,123	0/0:4,0:4:12:0,12,126	0/0:1,0:1:3:0,3,32	./.:.:.:.:.	0/0:1,0:1:3:0,3,31	0/0:1,0:1:3:0,3,29	0/0:1,0:1:3:0,3,31	./.:.:.:.:.	0/0:1,0:1:3:0,3,33	0/0:2,0:2:6:0,6,65	./.:.:.:.:.	0/0:5,0:5:15:0,15,150	1/1:0,5:5:15:161,15,0	1/1:0,2:2:6:62,6,0	1/1:0,8:8:24:257,24,0	0/0:1,0:1:3:0,3,32	0/0:7,0:7:21:0,21,218	0/0:2,0:2:6:0,6,61	0/0:1,0:1:3:0,3,29	0/0:4,0:4:12:0,12,124	0/0:2,0:2:6:0,6,61	0/0:6,0:6:15:0,15,172	0/0:2,0:2:6:0,6,61	0/0:2,0:2:6:0,6,65	./.:.:.:.:.	0/0:2,0:2:6:0,6,63	1/1:0,1:1:3:32,3,0	0/0:1,0:1:3:0,3,33	1/1:0,3:3:6:76,6,0	0/1:3,1:4:23:23,0,80	0/0:7,0:7:21:0,21,225	1/1:0,8:8:24:264,24,0	0/0:5,0:5:15:0,15,157	1/1:0,5:5:15:160,15,0	1/1:0,4:4:12:126,12,0	0/0:6,0:6:18:0,18,184	1/1:0,3:3:9:95,9,0	0/0:4,0:4:12:0,12,126	./.:.:.:.:.	0/0:6,0:6:15:0,15,170	0/0:2,0:2:3:0,3,45	0/0:6,0:6:12:0,12,152	0/0:8,0:8:12:0,12,179	0/0:1,0:1:3:0,3,26	0/0:4,0:4:6:0,6,89	0/0:34,0:34:99:0,102,1150
chr0	183183818	.	T	C	751.09	.	AC=22;AF=0.107;AN=206;DP=569;Dels=0.00;FS=0.000;HaplotypeScore=0.0430;InbreedingCoeff=0.2706;MLEAC=20;MLEAF=0.097;MQ=28.58;MQ0=87;QD=12.95	GT:AD:DP:GQ:PL	0/0:18,0:18:27:0,27,284	0/0:28,0:28:30:0,30,320	0/0:14,0:14:21:0,21,221	0/0:28,0:28:48:0,48,489	0/0:7,0:7:12:0,12,118	./.:.:.:.:.	0/0:6,0:6:6:0,6,65	0/0:8,0:8:21:0,21,227	0/0:2,0:2:3:0,3,32	0/0:12,0:12:21:0,21,227	0/0:2,0:2:3:0,3,32	0/0:5,0:5:6:0,6,63	0/0:6,0:6:3:0,3,33	./.:.:.:.:.	0/0:15,0:15:18:0,18,189	0/0:11,0:11:12:0,12,126	0/0:7,0:7:3:0,3,31	0/0:2,0:2:3:0,3,34	0/0:8,0:8:6:0,6,61	0/0:1,0:1:3:0,3,29	0/0:5,0:5:12:0,12,134	0/0:7,0:7:9:0,9,92	0/0:4,0:4:6:0,6,61	0/0:12,0:12:15:0,15,153	0/0:3,0:3:6:0,6,65	0/0:13,0:13:15:0,15,153	0/0:5,0:5:12:0,12,122	1/1:0,2:2:3:32,3,0	1/1:0,3:3:6:63,6,0	1/1:0,10:10:15:158,15,0	0/1:1,6:7:14:140,0,14	1/1:0,4:4:12:126,12,0	1/1:3,1:4:3:32,3,0	0/0:3,0:3:3:0,3,32	0/0:7,0:7:9:0,9,95	./.:.:.:.:.	0/0:7,0:7:18:0,18,189	0/0:7,0:7:12:0,12,118	1/1:0,7:7:12:122,12,0	0/0:2,0:2:6:0,6,63	0/0:3,0:3:9:0,9,100	0/0:8,0:8:6:0,6,63	./.:.:.:.:.	0/0:9,0:9:24:0,24,256	0/0:15,0:15:18:0,18,189	0/0:5,0:5:3:0,3,32	0/0:4,0:4:3:0,3,32	0/0:2,0:2:3:0,3,33	./.:.:.:.:.	./.:.:.:.:.	0/0:1,0:1:3:0,3,30	0/0:3,0:3:6:0,6,67	0/0:4,0:4:9:0,9,92	0/0:4,0:4:3:0,3,32	0/0:2,0:2:3:0,3,31	1/1:0,5:5:12:130,12,0	0/0:6,0:6:6:0,6,61	0/0:1,0:1:3:0,3,32	0/0:4,0:4:3:0,3,31	0/0:3,0:3:6:0,6,63	./.:.:.:.:.	./.:.:.:.:.	0/0:3,0:3:6:0,6,61	./.:.:.:.:.	./.:.:.:.:.	./.:.:.:.:.	0/0:2,0:2:3:0,3,31	1/1:0,2:2:6:59,6,0	1/1:0,3:3:3:33,3,0	0/0:1,0:1:3:0,3,30	0/0:1,0:1:3:0,3,32	0/0:1,0:1:3:0,3,30	0/0:1,0:1:3:0,3,32	0/0:4,0:4:9:0,9,91	0/0:2,0:2:3:0,3,32	0/0:3,0:3:6:0,6,61	0/0:2,0:2:6:0,6,63	./.:.:.:.:.	0/0:1,0:1:3:0,3,31	./.:.:.:.:.	0/0:4,0:4:6:0,6,65	./.:.:.:.:.	0/0:1,0:1:3:0,3,32	./.:.:.:.:.	0/0:5,0:5:6:0,6,65	./.:.:.:.:.	./.:.:.:.:.	./.:.:.:.:.	0/0:4,0:4:3:0,3,33	0/0:1,2:3:3:0,3,28	0/0:3,0:3:3:0,3,32	0/0:4,0:4:6:0,6,61	./.:.:.:.:.	0/0:3,0:3:6:0,6,67	./.:.:.:.:.	0/1:5,2:7:13:13,0,130	0/0:3,0:3:6:0,6,65	./.:.:.:.:.	0/0:2,0:2:3:0,3,31	./.:.:.:.:.	0/0:4,0:4:9:0,9,97	0/0:2,0:2:3:0,3,32	0/0:1,0:1:3:0,3,32	0/0:3,0:3:3:0,3,31	0/0:3,0:3:3:0,3,32	0/0:9,0:9:12:0,12,126	0/0:4,0:4:9:0,9,99	0/0:7,0:7:12:0,12,126	0/0:3,0:3:3:0,3,33	0/0:1,0:1:3:0,3,31	0/0:2,0:2:6:0,6,65	0/0:3,0:3:3:0,3,33	./.:.:.:.:.	1/1:0,4:4:6:61,6,0	./.:.:.:.:.	./.:.:.:.:.	0/0:3,0:3:3:0,3,31	0/0:4,0:4:6:0,6,61	./.:.:.:.:.	0/0:2,0:2:3:0,3,30	0/0:2,0:2:3:0,3,31	0/0:7,0:7:6:0,6,61	0/0:4,0:4:3:0,3,33	./.:.:.:.:.	0/0:5,0:5:6:0,6,63	./.:.:.:.:.	0/0:1,0:1:3:0,3,31	./.:.:.:.:.	./.:.:.:.:.	0/0:3,0:3:3:0,3,32	./.:.:.:.:.	./.:.:.:.:.	0/0:1,0:1:3:0,3,32	0/0:1,0:1:3:0,3,31	./.:.:.:.:.	./.:.:.:.:.	0/0:11,0:11:18:0,18,206
chr0	183187489	.	T	A	125.04	.	AC=13;AF=0.090;AN=144;DP=503;Dels=0.00;FS=0.000;HaplotypeScore=0.0000;InbreedingCoeff=0.1310;MLEAC=11;MLEAF=0.076;MQ=19.15;MQ0=55;QD=4.81	GT:AD:DP:GQ:PL	0/0:26,0:26:21:0,21,219	0/0:5,0:5:3:0,3,31	0/0:7,0:7:6:0,6,57	0/0:28,0:28:15:0,15,148	0/0:9,0:9:3:0,3,30	0/1:1,11:12:24:24,0,28	0/0:5,0:5:3:0,3,31	0/0:2,0:2:3:0,3,34	./.:.:.:.:.	0/0:10,0:10:9:0,9,89	./.:.:.:.:.	0/0:7,0:7:6:0,6,59	0/0:3,0:3:3:0,3,30	./.:.:.:.:.	0/0:16,0:16:15:0,15,148	0/0:4,0:4:6:0,6,58	./.:.:.:.:.	./.:.:.:.:.	0/0:11,0:11:3:0,3,32	./.:.:.:.:.	1/1:1,1:2:3:31,3,0	0/0:5,0:5:3:0,3,31	./.:.:.:.:.	0/0:9,0:9:9:0,9,91	./.:.:.:.:.	0/0:9,0:9:3:0,3,29	./.:.:.:.:.	./.:.:.:.:.	0/0:4,0:4:3:0,3,30	0/0:11,0:11:6:0,6,57	0/0:2,0:2:6:0,6,59	0/0:3,0:3:9:0,9,97	./.:.:.:.:.	./.:.:.:.:.	0/0:9,0:9:6:0,6,61	0/0:1,0:1:3:0,3,30	0/0:13,0:13:9:0,9,89	0/0:6,0:6:3:0,3,26	./.:.:.:.:.	./.:.:.:.:.	0/0:3,0:3:6:0,6,61	0/0:4,0:4:3:0,3,32	0/0:10,0:10:6:0,6,64	0/0:9,0:9:3:0,3,30	./.:.:.:.:.	./.:.:.:.:.	0/0:14,0:14:12:0,12,118	0/0:2,0:2:3:0,3,33	0/0:1,0:1:3:0,3,29	./.:.:.:.:.	0/0:2,0:2:3:0,3,30	0/0:1,0:1:3:0,3,30	0/0:5,0:5:3:0,3,32	0/0:3,0:3:6:0,6,59	0/0:3,0:3:3:0,3,30	./.:.:.:.:.	./.:.:.:.:.	./.:.:.:.:.	./.:.:.:.:.	./.:.:.:.:.	0/0:3,0:3:3:0,3,30	./.:.:.:.:.	./.:.:.:.:.	./.:.:.:.:.	0/0:1,0:1:3:0,3,28	./.:.:.:.:.	0/0:2,0:2:3:0,3,30	0/0:3,0:3:3:0,3,30	0/0:1,0:1:3:0,3,30	./.:.:.:.:.	0/0:1,0:1:3:0,3,30	0/0:2,0:2:3:0,3,30	./.:.:.:.:.	./.:.:.:.:.	./.:.:.:.:.	./.:.:.:.:.	./.:.:.:.:.	./.:.:.:.:.	./.:.:.:.:.	./.:.:.:.:.	./.:.:.:.:.	0/0:1,0:1:3:0,3,26	0/0:5,0:5:12:0,12,118	./.:.:.:.:.	1/1:0,2:2:6:61,6,0	0/0:2,0:2:3:0,3,29	./.:.:.:.:.	./.:.:.:.:.	./.:.:.:.:.	0/0:4,0:4:3:0,3,35	./.:.:.:.:.	./.:.:.:.:.	./.:.:.:.:.	0/0:1,0:1:3:0,3,31	0/0:3,0:3:6:0,6,61	0/0:5,0:5:9:0,9,86	0/0:6,0:6:9:0,9,92	./.:.:.:.:.	./.:.:.:.:.	./.:.:.:.:.	0/0:1,0:1:3:0,3,32	./.:.:.:.:.	./.:.:.:.:.	1/1:0,1:1:3:32,3,0	1/1:2,1:3:3:30,3,0	1/1:3,1:4:3:33,3,0	1/1:0,2:2:3:32,3,0	./.:.:.:.:.	0/0:2,0:2:3:0,3,31	./.:.:.:.:.	0/0:5,0:5:3:0,3,30	0/0:2,0:2:3:0,3,31	./.:.:.:.:.	./.:.:.:.:.	0/0:5,0:5:9:0,9,93	./.:.:.:.:.	./.:.:.:.:.	./.:.:.:.:.	0/0:3,0:3:3:0,3,26	./.:.:.:.:.	0/0:6,0:6:3:0,3,31	0/0:1,0:1:3:0,3,31	./.:.:.:.:.	./.:.:.:.:.	0/0:4,0:4:6:0,6,59	./.:.:.:.:.	./.:.:.:.:.	./.:.:.:.:.	./.:.:.:.:.	0/0:4,0:4:3:0,3,45	./.:.:.:.:.	0/0:3,0:3:3:0,3,31	./.:.:.:.:.	0/0:3,0:3:9:0,9,91	0/0:3,0:3:3:0,3,31	./.:.:.:.:.	0/0:22,0:22:36:0,36,394
chr0	183189526	.	C	A	1537.55	.	AC=14;AF=0.055;AN=256;BaseQRankSum=0.867;DP=765;Dels=0.00;FS=0.000;HaplotypeScore=0.0702;InbreedingCoeff=0.3123;MLEAC=14;MLEAF=0.055;MQ=58.89;MQ0=1;MQRankSum=-0.424;QD=24.80;ReadPosRankSum=1.353	GT:AD:DP:GQ:PL	0/0:39,0:39:99:0,114,1199	0/0:16,0:16:48:0,48,484	0/0:10,0:10:27:0,27,295	0/0:36,0:36:99:0,105,1054	0/0:23,0:23:69:0,69,708	0/0:6,0:6:18:0,18,188	0/0:11,0:11:33:0,33,326	0/0:3,0:3:9:0,9,97	0/0:1,0:1:3:0,3,33	0/0:16,0:16:48:0,48,489	0/0:1,0:1:3:0,3,32	0/0:17,0:17:42:0,42,483	0/0:8,0:8:24:0,24,246	./.:.:.:.:.	0/0:14,0:14:33:0,33,387	0/0:10,0:10:27:0,27,285	0/0:14,0:14:33:0,33,374	./.:.:.:.:.	0/0:4,0:4:12:0,12,124	0/0:1,0:1:3:0,3,29	0/0:1,0:1:3:0,3,32	0/0:4,0:4:12:0,12,120	0/0:13,0:13:39:0,39,389	1/1:0,23:23:63:667,63,0	./.:.:.:.:.	0/0:11,0:11:27:0,27,289	0/0:10,0:10:30:0,30,309	0/0:2,0:2:6:0,6,67	0/0:3,0:3:9:0,9,97	0/0:7,0:7:18:0,18,204	0/0:3,0:3:9:0,9,93	0/0:1,0:1:3:0,3,33	0/0:15,0:15:45:0,45,449	0/0:2,0:2:6:0,6,69	0/0:6,0:6:18:0,18,182	./.:.:.:.:.	0/0:9,0:9:27:0,27,266	0/0:12,0:12:30:0,30,340	0/0:7,0:7:21:0,21,201	0/0:1,0:1:3:0,3,31	0/0:1,0:1:3:0,3,32	0/0:18,0:18:54:0,54,543	0/0:13,0:13:39:0,39,393	1/1:0,10:10:27:292,27,0	0/0:9,0:9:21:0,21,243	0/0:16,0:16:39:0,39,444	0/0:10,0:10:30:0,30,307	./.:.:.:.:.	0/0:2,0:2:6:0,6,61	0/0:7,0:7:21:0,21,214	0/0:1,0:1:3:0,3,33	0/0:2,0:2:6:0,6,61	0/0:4,0:4:9:0,9,107	0/0:5,0:5:15:0,15,160	1/1:0,5:5:15:156,15,0	0/0:1,0:1:3:0,3,32	0/0:2,0:2:6:0,6,58	0/0:6,0:6:18:0,18,182	0/0:2,0:2:6:0,6,63	0/1:1,3:4:19:80,0,19	0/0:1,0:1:3:0,3,30	0/0:5,0:5:15:0,15,143	0/0:3,0:3:9:0,9,92	0/0:2,0:2:6:0,6,59	0/0:7,0:7:21:0,21,214	0/0:8,0:8:24:0,24,236	0/0:3,0:3:9:0,9,90	0/0:5,0:5:15:0,15,153	0/0:6,0:6:18:0,18,180	0/0:2,0:2:6:0,6,64	0/0:2,0:2:6:0,6,61	0/0:2,0:2:6:0,6,59	0/0:9,0:9:27:0,27,268	0/1:1,5:6:17:124,0,17	1/1:0,8:8:24:252,24,0	0/0:4,0:4:12:0,12,117	0/0:5,0:5:15:0,15,159	0/0:2,0:2:6:0,6,63	1/1:0,1:1:3:32,3,0	0/0:4,0:4:12:0,12,126	0/0:1,0:1:3:0,3,30	0/0:1,0:1:3:0,3,31	0/0:2,0:2:6:0,6,66	0/0:3,0:3:9:0,9,91	0/0:1,0:1:3:0,3,30	0/0:2,0:2:6:0,6,65	0/0:2,0:2:6:0,6,65	0/0:1,0:1:3:0,3,30	0/0:1,0:1:3:0,3,31	0/0:1,0:1:3:0,3,32	0/0:2,0:2:6:0,6,59	0/0:1,0:1:3:0,3,33	0/0:7,0:7:21:0,21,207	0/0:5,0:5:15:0,15,149	0/0:2,0:2:6:0,6,59	0/0:1,0:1:3:0,3,33	0/0:4,0:4:12:0,12,111	0/0:6,0:6:18:0,18,187	0/0:4,0:4:9:0,9,108	./.:.:.:.:.	0/0:4,0:4:12:0,12,128	./.:.:.:.:.	0/0:1,0:1:3:0,3,33	0/0:1,0:1:3:0,3,29	0/0:1,0:1:3:0,3,31	0/0:3,0:3:9:0,9,92	0/0:3,0:3:9:0,9,95	0/0:8,0:8:24:0,24,236	0/0:1,0:1:3:0,3,30	0/0:3,0:3:9:0,9,89	0/0:6,0:6:18:0,18,191	0/0:1,0:1:3:0,3,32	0/0:9,0:9:24:0,24,264	0/0:6,0:6:18:0,18,185	0/0:3,0:3:9:0,9,89	0/0:4,0:4:12:0,12,117	0/0:1,0:1:3:0,3,30	0/0:6,0:6:15:0,15,161	1/1:0,5:5:15:146,15,0	0/0:5,0:5:15:0,15,152	0/0:3,0:3:9:0,9,91	0/0:5,0:5:15:0,15,154	0/0:3,0:3:9:0,9,87	0/0:4,0:4:12:0,12,130	./.:.:.:.:.	0/0:4,0:4:12:0,12,118	0/0:2,0:2:3:0,3,45	0/0:3,0:3:9:0,9,94	0/0:2,0:2:6:0,6,59	0/0:1,0:1:3:0,3,30	0/0:6,0:7:9:0,9,119	0/0:2,0:2:6:0,6,62	0/0:6,0:6:12:0,12,152	0/0:5,0:5:12:0,12,136	0/0:4,0:4:9:0,9,107	./.:.:.:.:.	0/0:32,0:32:96:0,96,1083
chr0	183189758	.	T	A	2302	.	AC=27;AF=0.113;AN=240;BaseQRankSum=-1.870;DP=581;Dels=0.00;FS=6.438;HaplotypeScore=0.0835;InbreedingCoeff=0.4983;MLEAC=24;MLEAF=0.100;MQ=59.39;MQ0=0;MQRankSum=0.450;QD=26.77;ReadPosRankSum=-1.794	GT:AD:DP:GQ:PL	0/0:39,0:39:99:0,117,1212	0/0:11,0:11:33:0,33,347	0/0:7,0:7:21:0,21,212	1/1:0,27:27:78:809,78,0	1/1:0,13:13:39:402,39,0	0/0:8,0:8:24:0,24,235	0/0:2,0:2:6:0,6,63	1/1:0,4:4:12:132,12,0	./.:.:.:.:.	0/0:10,0:10:30:0,30,306	0/0:1,0:1:3:0,3,34	0/0:7,0:7:21:0,21,217	0/0:10,0:10:30:0,30,307	./.:.:.:.:.	0/0:18,0:18:51:0,51,548	0/0:10,0:10:30:0,30,306	1/1:0,8:8:24:254,24,0	./.:.:.:.:.	0/0:5,0:5:15:0,15,152	0/0:3,0:3:9:0,9,92	0/0:2,0:2:6:0,6,59	./.:.:.:.:.	0/0:5,0:5:15:0,15,150	0/0:11,0:11:30:0,30,328	0/0:1,0:1:3:0,3,31	0/0:5,0:5:15:0,15,156	1/1:0,9:10:27:282,27,0	0/0:4,0:4:12:0,12,125	0/0:4,0:4:12:0,12,126	0/0:10,0:10:30:0,30,310	0/0:3,0:3:9:0,9,95	0/0:2,0:2:6:0,6,65	0/0:4,0:4:12:0,12,123	0/0:1,0:1:3:0,3,33	0/0:10,0:10:27:0,27,296	./.:.:.:.:.	0/0:10,0:10:27:0,27,288	0/0:9,0:9:27:0,27,269	0/0:6,0:6:18:0,18,186	./.:.:.:.:.	0/1:1,2:3:24:59,0,24	0/0:9,0:9:27:0,27,277	1/1:0,6:6:18:186,18,0	0/0:8,0:8:24:0,24,250	0/0:6,0:6:18:0,18,185	1/1:0,3:3:9:94,9,0	0/0:5,0:5:15:0,15,156	0/0:1,0:1:3:0,3,32	1/1:0,1:1:3:31,3,0	0/0:5,0:5:15:0,15,154	./.:.:.:.:.	0/0:3,0:3:9:0,9,92	./.:.:.:.:.	0/0:2,0:2:6:0,6,64	0/0:3,0:3:9:0,9,97	0/0:1,0:1:3:0,3,32	0/0:4,0:4:12:0,12,119	0/0:1,0:1:3:0,3,32	0/0:1,0:1:3:0,3,33	0/0:2,0:2:3:0,3,45	0/0:1,0:1:3:0,3,32	0/0:4,0:4:12:0,12,122	1/1:0,2:2:6:61,6,0	0/0:2,0:2:6:0,6,61	0/0:5,0:5:15:0,15,153	0/0:2,0:2:6:0,6,61	0/0:3,0:3:9:0,9,90	0/0:6,0:6:18:0,18,185	0/0:1,0:1:3:0,3,30	0/0:4,0:4:12:0,12,126	./.:.:.:.:.	0/0:1,0:1:3:0,3,32	0/0:6,0:6:18:0,18,184	0/0:3,0:3:9:0,9,93	0/0:2,0:2:6:0,6,65	0/0:1,0:1:3:0,3,31	0/0:2,0:2:6:0,6,64	0/0:6,0:6:18:0,18,186	0/0:1,0:1:3:0,3,32	0/0:9,0:9:27:0,27,283	./.:.:.:.:.	0/0:1,0:1:3:0,3,32	0/0:4,0:4:12:0,12,124	1/1:0,1:1:3:33,3,0	0/0:3,0:3:9:0,9,94	0/0:2,0:2:6:0,6,66	0/0:4,0:4:12:0,12,130	0/0:5,0:5:15:0,15,155	0/0:4,0:4:12:0,12,125	1/1:0,4:4:12:130,12,0	./.:.:.:.:.	0/0:4,0:4:12:0,12,126	0/0:2,0:2:6:0,6,63	0/0:1,0:1:3:0,3,30	0/0:2,0:2:6:0,6,62	0/0:2,0:2:6:0,6,65	0/0:3,0:3:9:0,9,97	0/0:2,0:2:6:0,6,63	0/0:1,0:1:3:0,3,33	0/0:1,0:1:3:0,3,32	0/0:2,0:2:6:0,6,65	0/0:2,0:2:6:0,6,60	0/0:2,0:2:6:0,6,59	0/0:2,0:2:6:0,6,61	1/1:0,2:2:6:65,6,0	0/0:3,0:3:6:0,6,78	1/1:0,2:2:6:66,6,0	0/0:4,0:4:12:0,12,118	0/0:3,0:3:9:0,9,95	0/0:3,0:3:9:0,9,93	0/0:5,0:5:15:0,15,153	0/0:3,0:3:9:0,9,96	0/0:7,0:7:18:0,18,199	0/0:6,0:6:18:0,18,182	0/0:4,0:4:12:0,12,125	0/0:3,0:3:9:0,9,84	./.:.:.:.:.	0/0:4,0:4:12:0,12,124	0/0:4,0:4:12:0,12,122	./.:.:.:.:.	0/0:4,0:4:12:0,12,125	0/0:4,0:4:12:0,12,122	0/0:5,0:5:15:0,15,155	0/0:2,0:2:6:0,6,63	./.:.:.:.:.	0/0:3,0:3:6:0,6,76	0/0:8,0:8:24:0,24,250	./.:.:.:.:.	0/0:1,0:1:3:0,3,32	0/0:4,0:4:6:0,6,89	0/0:4,0:4:9:0,9,107	0/0:1,0:1:3:0,3,32	./.:.:.:.:.	0/0:2,0:2:3:0,3,45	0/0:2,0:2:3:0,3,45	./.:.:.:.:.	0/0:28,0:28:84:0,84,936
chr0	183190342	.	T	C	2791.31	.	AC=26;AF=0.118;AN=220;BaseQRankSum=0.870;DP=600;Dels=0.00;FS=3.412;HaplotypeScore=0.1913;InbreedingCoeff=0.5489;MLEAC=24;MLEAF=0.109;MQ=59.52;MQ0=1;MQRankSum=-0.531;QD=27.91;ReadPosRankSum=-2.301	GT:AD:DP:GQ:PL	0/0:27,0:27:75:0,75,833	0/0:14,0:14:42:0,42,435	0/0:16,0:16:45:0,45,482	1/1:0,16:16:48:510,48,0	1/1:0,16:16:45:463,45,0	0/0:3,0:4:9:0,9,88	0/0:11,0:11:33:0,33,332	./.:.:.:.:.	./.:.:.:.:.	0/0:8,0:8:24:0,24,249	0/0:1,0:1:3:0,3,32	0/0:15,0:15:45:0,45,466	0/0:12,0:12:36:0,36,367	./.:.:.:.:.	0/0:10,0:10:30:0,30,306	0/0:11,0:11:30:0,30,323	1/1:0,9:9:27:283,27,0	./.:.:.:.:.	./.:.:.:.:.	0/0:1,0:1:3:0,3,29	./.:.:.:.:.	0/0:2,0:2:6:0,6,61	0/0:6,0:6:18:0,18,187	0/0:14,0:14:42:0,42,442	0/0:1,0:1:3:0,3,30	0/0:16,0:16:45:0,45,471	1/1:0,21:21:60:643,60,0	0/0:2,0:2:6:0,6,64	./.:.:.:.:.	0/0:10,0:10:30:0,30,303	./.:.:.:.:.	./.:.:.:.:.	0/0:10,0:10:21:0,21,256	0/0:2,0:2:6:0,6,61	0/0:9,0:9:27:0,27,286	./.:.:.:.:.	0/0:12,0:12:36:0,36,381	0/0:3,0:3:9:0,9,89	0/0:7,0:7:21:0,21,205	0/0:1,0:1:3:0,3,32	0/0:1,0:1:3:0,3,32	0/0:7,0:7:21:0,21,215	1/1:0,14:14:42:437,42,0	0/0:9,0:9:27:0,27,278	0/0:10,0:10:30:0,30,309	1/1:0,8:8:24:251,24,0	0/0:7,0:7:21:0,21,220	./.:.:.:.:.	1/1:0,2:2:6:61,6,0	0/0:3,0:3:9:0,9,95	./.:.:.:.:.	./.:.:.:.:.	0/0:4,0:4:12:0,12,124	0/0:2,0:2:6:0,6,63	0/0:3,0:3:9:0,9,92	./.:.:.:.:.	0/0:5,0:5:15:0,15,155	0/0:8,0:8:24:0,24,248	0/0:2,0:2:6:0,6,63	0/0:3,0:3:9:0,9,95	0/0:2,0:2:6:0,6,62	0/0:3,0:4:9:0,9,93	1/1:0,4:4:12:123,12,0	0/0:1,0:1:3:0,3,32	0/0:8,0:8:24:0,24,249	0/0:6,0:6:18:0,18,185	0/0:2,0:2:6:0,6,61	0/0:4,0:4:12:0,12,126	0/0:2,0:2:6:0,6,61	./.:.:.:.:.	0/0:1,0:1:3:0,3,32	0/0:2,0:2:6:0,6,61	0/0:1,0:1:3:0,3,33	0/0:5,0:5:15:0,15,150	0/0:5,0:5:15:0,15,156	0/0:2,0:2:6:0,6,61	0/0:1,0:1:3:0,3,32	./.:.:.:.:.	0/0:3,0:3:9:0,9,94	0/0:4,0:4:12:0,12,120	0/0:1,0:1:3:0,3,32	./.:.:.:.:.	0/0:3,0:3:9:0,9,92	1/1:0,6:6:18:184,18,0	0/0:3,0:3:9:0,9,93	0/0:3,0:3:9:0,9,97	0/0:2,0:2:6:0,6,63	0/0:1,0:1:3:0,3,32	0/0:3,0:3:9:0,9,93	1/1:0,1:1:3:35,3,0	0/0:3,0:3:9:0,9,97	0/0:3,0:3:9:0,9,92	0/0:2,0:2:6:0,6,62	0/0:3,0:3:9:0,9,93	0/0:2,0:2:6:0,6,63	./.:.:.:.:.	0/0:1,0:1:3:0,3,34	0/0:6,0:6:18:0,18,185	0/0:2,0:2:6:0,6,62	./.:.:.:.:.	0/0:2,0:2:6:0,6,61	0/0:1,0:1:3:0,3,30	0/0:2,0:2:6:0,6,61	0/0:2,0:2:6:0,6,61	1/1:0,1:1:3:30,3,0	0/0:2,0:2:3:0,3,30	1/1:0,1:1:3:32,3,0	0/0:6,0:6:18:0,18,185	./.:.:.:.:.	0/0:1,0:1:3:0,3,29	0/0:4,0:4:12:0,12,123	./.:.:.:.:.	0/0:8,0:8:24:0,24,237	0/0:3,0:3:9:0,9,92	0/0:7,0:7:21:0,21,214	0/0:4,0:4:12:0,12,122	./.:.:.:.:.	./.:.:.:.:.	./.:.:.:.:.	0/0:2,0:2:6:0,6,63	0/0:6,0:6:18:0,18,191	0/0:4,0:4:12:0,12,119	0/0:7,0:7:21:0,21,214	0/0:1,0:1:3:0,3,30	1/1:0,1:1:3:31,3,0	0/0:2,0:2:6:0,6,59	0/0:5,0:5:15:0,15,155	0/0:2,0:2:6:0,6,61	./.:.:.:.:.	0/0:5,0:5:9:0,9,120	./.:.:.:.:.	0/0:8,0:8:18:0,18,213	0/0:4,0:4:9:0,9,108	0/0:6,0:6:9:0,9,116	0/0:5,0:5:9:0,9,104	./.:.:.:.:.	0/0:21,0:21:60:0,60,683
chr0	183192895	.	A	G	3888.12	.	AC=26;AF=0.100;AN=260;BaseQRankSum=4.034;DP=980;Dels=0.00;FS=12.296;HaplotypeScore=0.0936;InbreedingCoeff=0.5111;MLEAC=26;MLEAF=0.100;MQ=59.74;MQ0=0;MQRankSum=-0.898;QD=25.08;ReadPosRankSum=1.045	GT:AD:DP:GQ:PL	0/0:65,0:65:99:0,195,2057	0/0:23,0:23:63:0,63,667	0/0:16,0:16:45:0,45,478	0/0:48,0:48:99:0,144,1468	1/1:0,12:12:33:353,33,0	0/0:17,0:17:51:0,51,525	0/0:27,0:27:78:0,78,796	1/1:0,4:4:12:126,12,0	0/0:3,0:3:9:0,9,96	0/0:23,0:23:63:0,63,674	0/0:5,0:5:15:0,15,153	0/0:10,0:10:27:0,27,293	0/0:15,0:15:36:0,36,411	0/0:1,0:1:3:0,3,31	0/0:9,0:10:24:0,24,250	0/0:20,0:20:57:0,57,594	1/1:0,26:26:69:754,69,0	0/0:3,0:3:9:0,9,100	0/0:13,0:13:27:0,27,330	0/0:6,0:6:18:0,18,181	0/0:4,0:4:12:0,12,125	0/0:7,0:7:21:0,21,204	0/0:13,0:13:33:0,33,367	0/0:15,0:15:45:0,45,451	0/0:3,0:3:9:0,9,89	0/0:15,0:15:42:0,42,446	1/1:0,21:21:60:644,60,0	0/0:4,0:4:12:0,12,130	0/0:1,0:1:3:0,3,33	0/0:20,0:20:60:0,60,601	0/0:8,0:8:24:0,24,254	0/0:4,0:4:12:0,12,128	0/0:14,0:14:36:0,36,401	0/0:4,0:4:12:0,12,128	0/0:11,0:11:30:0,30,322	0/0:3,0:3:9:0,9,93	0/0:11,0:11:33:0,33,344	0/0:10,0:10:30:0,30,300	0/0:10,0:10:30:0,30,307	0/1:3,1:4:21:21,0,85	0/1:1,5:6:14:145,0,14	0/0:9,0:9:27:0,27,281	1/1:0,18:18:39:478,39,0	0/0:15,0:15:42:0,42,442	0/0:18,0:18:54:0,54,543	1/1:0,35:35:87:1007,87,0	0/0:10,0:10:30:0,30,298	0/0:5,0:5:15:0,15,158	0/0:1,0:1:3:0,3,33	0/0:7,0:7:18:0,18,201	./.:.:.:.:.	0/0:9,0:9:27:0,27,272	0/0:5,0:5:15:0,15,148	0/0:2,0:2:6:0,6,61	0/0:4,0:4:12:0,12,118	0/0:5,0:5:15:0,15,155	0/0:4,0:4:12:0,12,130	0/0:7,0:7:21:0,21,211	0/0:4,0:4:6:0,6,74	0/0:2,0:2:6:0,6,60	0/0:5,0:5:15:0,15,145	0/0:1,0:1:3:0,3,31	1/1:0,5:5:15:158,15,0	0/0:5,0:5:15:0,15,150	0/0:5,0:5:15:0,15,146	0/0:3,0:3:9:0,9,91	0/0:4,0:4:12:0,12,122	0/0:6,0:6:18:0,18,184	0/0:1,0:1:3:0,3,31	0/0:3,0:3:9:0,9,93	0/0:1,0:1:3:0,3,32	0/0:3,0:3:9:0,9,97	0/0:2,0:2:6:0,6,63	0/0:3,0:3:9:0,9,85	0/0:2,0:2:6:0,6,59	0/0:6,0:6:18:0,18,177	0/0:3,0:3:9:0,9,91	./.:.:.:.:.	0/0:1,0:1:3:0,3,33	./.:.:.:.:.	0/0:4,0:4:12:0,12,127	0/0:6,0:6:15:0,15,166	0/0:6,0:6:18:0,18,187	1/1:0,6:6:18:192,18,0	0/0:4,0:4:9:0,9,105	0/0:4,0:4:12:0,12,128	0/0:8,0:8:24:0,24,250	0/0:3,0:3:9:0,9,96	0/0:4,0:4:12:0,12,122	0/0:4,0:4:12:0,12,122	0/0:2,0:2:6:0,6,60	0/0:5,0:5:12:0,12,135	0/0:5,0:5:15:0,15,149	0/0:1,0:1:3:0,3,31	0/0:3,0:3:9:0,9,89	0/0:3,0:3:9:0,9,97	0/0:4,0:4:12:0,12,128	0/0:3,0:3:9:0,9,89	0/0:1,0:1:3:0,3,33	0/0:2,0:2:6:0,6,67	0/0:10,0:10:30:0,30,314	0/0:2,0:2:6:0,6,59	0/0:1,0:1:3:0,3,30	0/0:3,0:3:9:0,9,93	1/1:0,3:3:9:91,9,0	0/0:3,0:3:9:0,9,95	1/1:0,2:2:6:60,6,0	0/0:4,0:4:12:0,12,118	0/1:3,1:4:20:20,0,79	0/0:3,0:3:9:0,9,91	0/0:5,0:5:15:0,15,152	0/1:3,1:4:20:20,0,79	0/0:2,0:2:3:0,3,45	0/0:8,0:8:24:0,24,240	0/0:5,0:5:15:0,15,151	0/0:5,0:5:15:0,15,154	0/0:4,0:4:9:0,9,108	0/0:8,0:8:21:0,21,221	0/0:1,0:1:3:0,3,28	0/0:3,0:3:9:0,9,96	0/0:5,0:5:12:0,12,135	0/0:1,0:1:3:0,3,30	0/0:6,0:6:18:0,18,190	0/0:2,0:2:6:0,6,59	1/1:0,5:5:15:150,15,0	0/0:5,0:5:15:0,15,152	0/0:8,0:8:24:0,24,247	0/0:3,0:3:6:0,6,74	0/0:1,0:1:3:0,3,30	./.:.:.:.:.	./.:.:.:.:.	0/0:2,0:2:3:0,3,45	./.:.:.:.:.	0/0:7,0:7:12:0,12,165	0/0:2,0:2:3:0,3,45	./.:.:.:.:.	0/0:21,0:21:63:0,63,702
chr0	183193352	.	T	G	998.34	.	AC=21;AF=0.081;AN=258;BaseQRankSum=-1.519;DP=869;Dels=0.00;FS=6.818;HaplotypeScore=0.0994;InbreedingCoeff=0.4898;MLEAC=17;MLEAF=0.066;MQ=58.95;MQ0=2;MQRankSum=0.013;QD=22.69;ReadPosRankSum=0.452	GT:AD:DP:GQ:PL	0/0:58,0:58:99:0,174,1788	0/0:18,0:18:54:0,54,563	0/0:13,0:14:39:0,39,398	0/0:34,0:34:99:0,102,1040	0/0:12,0:12:36:0,36,357	0/0:8,0:8:24:0,24,243	0/0:13,0:13:39:0,39,409	0/0:2,0:2:6:0,6,63	0/0:3,0:3:9:0,9,95	0/0:18,0:18:54:0,54,548	0/0:1,0:1:3:0,3,34	0/0:16,0:16:45:0,45,481	0/0:13,0:13:39:0,39,399	0/0:1,0:1:3:0,3,31	0/0:16,0:16:48:0,48,487	0/0:20,0:20:54:0,54,584	0/0:14,0:14:39:0,39,415	0/0:1,0:1:3:0,3,32	0/0:2,0:2:6:0,6,62	0/0:2,0:2:6:0,6,64	0/0:2,0:2:6:0,6,61	0/0:7,0:7:15:0,15,181	0/0:21,0:21:57:0,57,618	0/0:20,0:20:60:0,60,618	1/1:0,1:1:3:31,3,0	0/0:20,0:20:60:0,60,627	0/0:15,0:15:45:0,45,463	0/0:1,0:1:3:0,3,31	./.:.:.:.:.	0/0:14,0:14:39:0,39,414	0/0:1,0:1:3:0,3,32	0/0:4,0:4:12:0,12,126	0/0:9,0:9:27:0,27,270	0/0:1,0:1:3:0,3,33	0/0:9,0:9:27:0,27,276	1/1:0,2:2:6:65,6,0	0/0:15,0:15:45:0,45,474	0/0:4,0:4:9:0,9,107	0/0:16,0:16:45:0,45,483	0/0:2,0:2:6:0,6,67	0/0:1,0:1:3:0,3,33	0/0:13,0:13:39:0,39,405	0/0:14,0:14:42:0,42,433	0/0:19,0:19:48:0,48,505	0/0:8,0:8:24:0,24,237	0/0:16,0:16:42:0,42,458	0/0:8,0:8:24:0,24,245	0/0:2,0:2:6:0,6,63	0/0:3,0:3:9:0,9,93	0/0:1,0:1:3:0,3,31	0/0:2,0:2:6:0,6,63	./.:.:.:.:.	0/0:7,0:7:21:0,21,214	1/1:0,3:3:9:91,9,0	0/0:5,0:5:15:0,15,143	./.:.:.:.:.	0/0:5,0:5:15:0,15,153	0/0:5,0:5:15:0,15,154	0/0:2,0:2:6:0,6,51	0/0:4,0:4:12:0,12,125	0/0:2,0:2:6:0,6,59	0/0:2,0:2:6:0,6,59	0/0:5,0:5:15:0,15,152	0/0:5,0:5:15:0,15,153	1/1:0,6:6:18:180,18,0	0/0:4,0:4:12:0,12,125	0/0:2,0:2:6:0,6,62	0/0:6,0:6:18:0,18,184	./.:.:.:.:.	./.:.:.:.:.	0/0:1,0:1:3:0,3,32	0/0:5,0:5:15:0,15,158	0/0:3,0:3:9:0,9,87	0/0:8,0:8:24:0,24,237	0/0:4,0:4:12:0,12,122	0/0:2,0:2:6:0,6,61	0/0:5,0:5:15:0,15,153	0/0:2,0:2:6:0,6,62	0/0:1,0:1:3:0,3,30	0/0:5,0:5:12:0,12,134	0/0:4,0:4:12:0,12,122	0/0:7,0:7:21:0,21,214	0/0:7,0:7:21:0,21,223	0/0:6,0:6:15:0,15,153	0/0:4,0:4:12:0,12,120	1/1:0,5:5:15:160,15,0	0/0:3,0:3:9:0,9,94	0/0:2,0:2:6:0,6,61	0/0:2,0:2:6:0,6,61	0/0:2,0:2:6:0,6,61	0/0:2,0:2:6:0,6,61	1/1:0,8:8:24:247,24,0	0/0:9,0:9:27:0,27,278	0/0:3,0:3:9:0,9,95	0/0:2,0:2:6:0,6,61	0/0:1,0:1:3:0,3,32	0/0:4,0:4:12:0,12,122	1/1:0,5:5:15:148,15,0	0/0:3,0:3:9:0,9,91	1/1:0,4:4:12:115,12,0	0/0:2,0:2:6:0,6,69	0/0:3,0:3:9:0,9,97	0/1:2,1:3:21:21,0,52	0/0:5,0:5:15:0,15,155	0/0:2,0:2:6:0,6,61	0/0:8,0:8:24:0,24,245	0/0:2,0:2:6:0,6,65	0/0:4,0:4:12:0,12,122	0/0:3,0:3:9:0,9,92	1/1:0,1:1:3:30,3,0	1/1:0,6:6:18:174,18,0	0/0:3,0:3:9:0,9,97	0/0:4,0:4:12:0,12,128	0/0:4,0:4:12:0,12,122	0/0:4,0:4:12:0,12,122	0/0:5,0:5:15:0,15,155	0/0:2,0:2:6:0,6,63	0/0:5,0:5:12:0,12,138	0/0:2,0:2:6:0,6,65	0/0:1,0:1:3:0,3,31	0/0:11,0:11:30:0,30,324	0/0:5,0:5:15:0,15,153	0/0:7,0:7:21:0,21,206	0/0:5,0:5:15:0,15,155	0/0:3,0:3:9:0,9,91	0/0:3,0:3:9:0,9,90	./.:.:.:.:.	0/0:3,0:3:9:0,9,94	0/0:4,0:4:12:0,12,124	0/0:2,0:2:3:0,3,45	./.:.:.:.:.	0/0:6,0:6:12:0,12,149	0/0:6,0:6:15:0,15,166	0/0:2,0:2:3:0,3,45	./.:.:.:.:.	0/0:4,0:4:12:0,12,126	0/0:40,0:40:99:0,117,1326
chr0	183193514	.	C	A	2851.61	.	AC=26;AF=0.101;AN=258;BaseQRankSum=-3.218;DP=895;Dels=0.00;FS=5.449;HaplotypeScore=0.1167;InbreedingCoeff=0.5190;MLEAC=24;MLEAF=0.093;MQ=57.93;MQ0=0;MQRankSum=1.712;QD=25.92;ReadPosRankSum=-1.214	GT:AD:DP:GQ:PL	0/0:48,0:48:99:0,144,1549	0/0:18,0:18:54:0,54,582	0/0:16,0:16:45:0,45,498	0/0:51,0:51:99:0,153,1609	1/1:0,19:19:57:572,57,0	0/0:9,0:9:27:0,27,286	0/0:19,0:19:54:0,54,584	1/1:0,2:2:6:59,6,0	0/0:1,0:1:3:0,3,32	0/0:14,0:14:42:0,42,440	0/0:1,0:1:3:0,3,32	0/0:17,0:17:45:0,45,515	0/0:15,0:15:45:0,45,459	0/0:5,0:5:15:0,15,156	0/0:16,0:16:45:0,45,503	0/0:19,0:20:57:0,57,599	1/1:0,17:17:51:531,51,0	0/0:4,0:4:12:0,12,124	0/0:9,0:9:27:0,27,283	0/0:4,0:4:12:0,12,127	0/0:1,0:1:3:0,3,32	0/0:11,0:11:30:0,30,328	0/0:19,0:19:57:0,57,599	0/0:23,0:23:69:0,69,745	0/0:1,0:1:3:0,3,32	0/0:21,0:21:63:0,63,668	1/1:0,12:12:36:372,36,0	0/0:2,0:2:6:0,6,63	0/0:4,0:4:12:0,12,114	0/0:17,0:17:51:0,51,540	0/0:3,0:3:9:0,9,91	0/0:2,0:2:6:0,6,67	0/0:14,0:14:42:0,42,446	0/0:3,0:3:9:0,9,80	0/0:12,0:12:33:0,33,371	0/0:1,0:1:3:0,3,33	0/0:23,0:23:69:0,69,712	0/0:7,0:7:21:0,21,220	0/0:7,0:7:21:0,21,221	0/0:2,0:2:6:0,6,58	0/1:3,1:4:19:19,0,84	0/0:11,0:11:33:0,33,342	1/1:0,20:20:54:563,54,0	0/0:15,0:15:45:0,45,459	0/0:13,0:13:36:0,36,405	1/1:0,13:13:39:399,39,0	0/0:8,0:8:24:0,24,247	1/1:0,1:1:3:30,3,0	0/1:1,2:3:23:54,0,23	0/0:3,0:3:9:0,9,92	0/0:2,0:2:6:0,6,61	0/0:1,0:1:3:0,3,31	0/0:4,0:4:12:0,12,124	0/0:1,0:1:3:0,3,33	0/0:2,0:2:6:0,6,61	0/0:7,0:7:21:0,21,215	0/0:4,0:4:12:0,12,120	0/0:9,0:9:24:0,24,262	0/0:1,0:1:3:0,3,32	0/0:2,0:2:6:0,6,62	./.:.:.:.:.	0/0:2,0:2:6:0,6,66	1/1:0,4:4:12:115,12,0	0/0:3,0:3:9:0,9,96	0/0:5,0:5:15:0,15,158	0/0:7,0:7:21:0,21,221	0/0:4,0:4:12:0,12,126	0/0:3,0:3:9:0,9,95	0/0:2,0:2:6:0,6,61	0/0:4,0:4:12:0,12,125	0/0:2,0:2:6:0,6,61	0/0:4,0:4:12:0,12,125	0/0:4,0:4:12:0,12,124	0/0:6,0:6:15:0,15,176	0/0:5,0:5:15:0,15,159	0/0:3,0:3:9:0,9,92	0/0:5,0:5:15:0,15,156	0/0:6,0:6:18:0,18,189	0/0:1,0:1:3:0,3,33	0/0:6,0:6:18:0,18,182	0/0:2,0:2:6:0,6,65	0/0:2,0:2:6:0,6,65	0/0:2,0:2:6:0,6,67	1/1:0,4:4:12:130,12,0	0/0:5,0:5:15:0,15,163	0/0:7,0:7:21:0,21,228	0/0:2,0:2:6:0,6,60	0/0:2,0:2:6:0,6,61	0/0:3,0:3:9:0,9,97	0/0:4,0:4:12:0,12,130	0/0:2,0:2:6:0,6,61	0/0:1,0:1:3:0,3,31	./.:.:.:.:.	./.:.:.:.:.	0/0:3,0:3:9:0,9,83	0/0:1,0:1:3:0,3,26	0/0:2,0:2:6:0,6,62	0/0:3,0:3:9:0,9,92	0/0:1,0:1:3:0,3,32	0/0:4,0:4:12:0,12,126	0/0:6,0:6:18:0,18,184	0/0:1,0:1:3:0,3,32	0/0:4,0:4:12:0,12,124	0/0:2,0:2:6:0,6,62	./.:.:.:.:.	0/0:8,0:8:24:0,24,253	1/1:0,6:6:18:186,18,0	0/0:4,0:4:12:0,12,127	0/0:3,0:3:9:0,9,94	0/0:3,0:3:9:0,9,97	0/0:5,0:5:15:0,15,160	0/0:3,0:3:9:0,9,96	0/0:10,0:10:30:0,30,312	0/0:7,0:7:21:0,21,222	0/0:4,0:4:12:0,12,126	0/0:4,0:4:12:0,12,130	0/0:2,0:2:6:0,6,65	0/0:5,0:5:15:0,15,148	./.:.:.:.:.	0/0:4,0:4:12:0,12,126	0/0:8,0:8:24:0,24,252	0/0:4,0:4:12:0,12,133	0/0:4,0:4:12:0,12,125	0/0:2,0:2:6:0,6,61	1/1:0,3:3:9:92,9,0	0/0:2,0:2:6:0,6,56	0/0:5,0:5:15:0,15,159	0/0:3,0:3:9:0,9,95	0/0:1,0:1:3:0,3,33	./.:.:.:.:.	./.:.:.:.:.	0/0:7,0:7:15:0,15,175	0/0:2,0:2:6:0,6,56	0/0:2,0:2:3:0,3,45	./.:.:.:.:.	1/1:0,2:2:3:45,3,0	0/0:29,0:29:87:0,87,992
chr0	183193601	.	A	C	3296.1	.	AC=29;AF=0.111;AN=262;BaseQRankSum=5.636;DP=1031;Dels=0.00;FS=0.391;HaplotypeScore=0.1651;InbreedingCoeff=0.6407;MLEAC=26;MLEAF=0.099;MQ=57.95;MQ0=0;MQRankSum=-0.727;QD=27.93;ReadPosRankSum=-1.952	GT:AD:DP:GQ:PL	0/0:59,0:59:99:0,177,1813	0/0:19,0:19:57:0,57,595	0/0:20,0:20:60:0,60,596	0/0:42,0:42:99:0,126,1248	1/1:0,15:15:42:465,42,0	0/0:15,0:15:45:0,45,450	0/0:12,0:12:33:0,33,343	1/1:0,5:5:15:161,15,0	0/0:2,0:2:6:0,6,63	0/0:20,0:20:60:0,60,601	0/0:3,0:3:9:0,9,92	0/0:13,0:13:39:0,39,387	0/0:12,0:12:36:0,36,373	0/0:4,0:4:12:0,12,118	0/0:25,0:25:75:0,75,768	0/0:21,0:21:63:0,63,628	1/1:0,9:9:27:288,27,0	0/0:2,0:2:6:0,6,63	0/0:5,0:5:15:0,15,152	0/0:7,0:7:15:0,15,179	0/0:5,0:5:15:0,15,154	0/0:15,0:15:42:0,42,433	0/0:15,0:15:45:0,45,450	0/0:20,0:20:60:0,60,598	0/0:7,0:7:21:0,21,222	0/0:17,0:17:45:0,45,489	1/1:0,17:17:51:550,51,0	0/0:5,0:5:15:0,15,156	0/0:3,0:3:9:0,9,95	0/0:16,0:16:45:0,45,474	0/0:6,0:6:18:0,18,189	0/0:5,0:5:15:0,15,162	0/0:22,0:22:63:0,63,649	1/1:0,2:2:3:33,3,0	0/0:14,0:14:42:0,42,417	0/0:10,0:10:30:0,30,313	0/0:23,0:23:69:0,69,691	0/0:11,0:11:27:0,27,300	0/0:12,0:12:36:0,36,355	0/0:4,0:4:12:0,12,126	1/1:0,2:2:6:69,6,0	0/0:9,0:9:27:0,27,269	1/1:0,12:12:36:381,36,0	0/0:12,0:12:36:0,36,359	0/0:18,0:18:51:0,51,524	1/1:0,22:22:66:695,66,0	0/0:10,0:10:30:0,30,307	0/0:4,0:4:12:0,12,128	0/1:1,2:3:21:52,0,21	0/0:2,0:2:6:0,6,63	0/0:1,0:1:3:0,3,31	0/0:1,0:1:3:0,3,32	0/0:5,0:5:15:0,15,157	0/0:2,0:2:6:0,6,57	0/0:4,0:4:9:0,9,109	0/0:5,0:5:15:0,15,158	0/0:2,0:2:6:0,6,60	0/0:2,0:2:6:0,6,59	0/0:2,0:2:6:0,6,62	0/0:1,0:1:3:0,3,31	0/0:2,0:2:6:0,6,61	0/0:1,0:1:3:0,3,29	1/1:0,11:11:33:358,33,0	0/0:3,0:3:9:0,9,89	0/0:8,0:8:24:0,24,245	0/0:5,0:5:15:0,15,158	0/0:2,0:2:6:0,6,59	0/0:4,0:4:12:0,12,122	0/0:7,0:7:21:0,21,207	./.:.:.:.:.	0/0:2,0:2:6:0,6,57	0/0:4,0:4:12:0,12,122	0/0:3,0:3:9:0,9,89	0/0:7,0:7:21:0,21,214	0/0:10,0:10:30:0,30,296	0/0:8,0:8:24:0,24,245	0/0:6,0:6:18:0,18,189	0/0:3,0:3:9:0,9,94	./.:.:.:.:.	0/0:5,0:5:15:0,15,149	./.:.:.:.:.	0/0:4,0:4:12:0,12,122	0/0:9,0:9:27:0,27,280	1/1:0,2:2:6:64,6,0	0/0:2,0:2:6:0,6,57	0/0:8,0:8:24:0,24,250	0/0:3,0:3:9:0,9,90	0/0:6,0:6:18:0,18,184	0/0:5,0:5:15:0,15,153	0/0:5,0:5:15:0,15,150	0/0:4,0:4:12:0,12,123	0/0:1,0:1:3:0,3,32	0/0:4,0:4:12:0,12,122	0/0:3,0:3:9:0,9,92	0/0:1,0:1:3:0,3,30	0/0:7,0:7:21:0,21,200	0/0:12,0:12:36:0,36,379	0/0:1,0:1:3:0,3,32	0/0:3,0:3:9:0,9,89	0/0:1,0:1:3:0,3,31	0/0:4,0:4:12:0,12,128	./.:.:.:.:.	0/0:5,0:5:15:0,15,148	0/0:5,0:5:15:0,15,153	1/1:0,3:3:9:97,9,0	0/0:7,0:7:21:0,21,221	1/1:0,6:6:18:198,18,0	0/0:6,0:6:18:0,18,182	0/0:6,0:6:18:0,18,176	0/0:4,0:4:12:0,12,120	0/0:11,0:11:33:0,33,331	0/0:6,0:6:18:0,18,180	0/0:10,0:10:30:0,30,298	0/0:3,0:3:9:0,9,91	0/0:7,0:7:21:0,21,214	0/0:4,0:4:12:0,12,118	0/0:6,0:6:18:0,18,185	0/0:1,0:1:3:0,3,31	0/0:1,0:1:3:0,3,33	0/0:2,0:2:6:0,6,61	0/0:4,0:4:12:0,12,122	0/0:5,0:5:15:0,15,153	0/0:10,0:10:30:0,30,312	0/0:4,0:4:12:0,12,118	1/1:0,6:6:18:189,18,0	0/0:7,0:7:21:0,21,218	0/0:10,0:10:30:0,30,312	0/0:5,0:5:15:0,15,154	0/0:3,0:3:9:0,9,92	0/0:2,0:2:3:0,3,45	./.:.:.:.:.	0/0:7,0:7:15:0,15,181	0/0:3,0:3:6:0,6,74	0/0:4,0:4:6:0,6,89	./.:.:.:.:.	1/1:1,2:3:3:45,3,0	0/0:30,0:31:90:0,90,1004
chr0	183208433	.	G	T	1876.11	.	AC=19;AF=0.073;AN=260;BaseQRankSum=-2.038;DP=1019;Dels=0.00;FS=0.977;HaplotypeScore=0.1724;InbreedingCoeff=0.5361;MLEAC=16;MLEAF=0.062;MQ=59.61;MQ0=0;MQRankSum=0.429;QD=24.05;ReadPosRankSum=-1.064	GT:AD:DP:GQ:PL	0/0:73,0:73:99:0,220,2375	0/0:18,0:18:54:0,54,578	1/1:0,16:16:48:490,48,0	0/0:35,0:35:99:0,105,1089	0/0:18,0:18:54:0,54,573	0/0:11,0:11:33:0,33,345	0/0:14,0:14:39:0,39,418	0/0:3,0:3:9:0,9,98	./.:.:.:.:.	0/0:18,0:18:54:0,54,568	0/0:1,0:1:3:0,3,33	0/0:21,0:21:63:0,63,669	0/0:25,0:25:75:0,75,793	0/0:1,0:1:3:0,3,32	0/0:17,0:17:51:0,51,529	0/0:25,0:25:75:0,75,781	0/0:15,0:15:42:0,42,450	0/0:7,0:7:21:0,21,223	0/0:7,0:7:15:0,15,181	0/0:6,0:6:15:0,15,168	0/0:3,0:3:9:0,9,92	0/0:16,0:16:48:0,48,503	0/0:17,0:17:51:0,51,531	0/0:19,0:19:57:0,57,595	0/0:2,0:2:6:0,6,69	0/0:20,0:20:54:0,54,576	0/0:17,0:17:51:0,51,526	0/0:3,0:3:9:0,9,97	0/0:2,0:2:6:0,6,61	0/0:20,0:21:51:0,51,587	0/0:2,0:2:6:0,6,63	0/0:4,0:4:12:0,12,122	0/0:17,0:17:45:0,45,496	0/0:1,0:1:3:0,3,31	0/0:9,0:9:27:0,27,287	0/0:1,0:1:3:0,3,32	0/0:13,0:13:39:0,39,415	0/0:13,0:13:36:0,36,383	0/0:15,0:15:45:0,45,474	0/0:1,0:1:3:0,3,34	0/0:7,0:7:21:0,21,220	0/0:16,0:16:48:0,48,498	0/0:24,0:24:72:0,72,763	0/0:16,0:16:48:0,48,506	1/1:0,19:19:57:567,57,0	0/0:18,0:18:51:0,51,540	1/1:0,10:10:30:306,30,0	0/0:4,0:4:12:0,12,132	0/0:1,0:1:3:0,3,32	0/0:9,0:9:24:0,24,261	./.:.:.:.:.	0/0:4,0:4:12:0,12,122	0/0:6,0:6:18:0,18,189	0/0:4,0:4:12:0,12,122	0/0:7,0:7:21:0,21,217	0/0:4,0:4:12:0,12,122	0/0:8,0:8:24:0,24,243	0/0:5,0:5:15:0,15,158	./.:.:.:.:.	0/0:4,0:4:12:0,12,125	0/0:3,0:3:9:0,9,92	0/0:4,0:4:12:0,12,120	0/0:7,0:7:21:0,21,214	0/0:5,0:5:15:0,15,152	0/0:6,0:6:18:0,18,189	0/0:2,0:2:6:0,6,59	0/0:3,0:3:9:0,9,96	0/0:3,0:3:6:0,6,77	0/0:2,0:2:6:0,6,65	0/0:1,0:1:3:0,3,31	./.:.:.:.:.	0/0:3,0:3:9:0,9,94	0/0:2,0:2:6:0,6,63	0/0:4,0:4:12:0,12,125	0/0:4,0:4:12:0,12,130	0/0:2,0:2:6:0,6,59	0/0:3,0:3:9:0,9,95	1/1:0,4:4:12:118,12,0	0/0:2,0:2:6:0,6,63	0/0:5,0:5:15:0,15,166	0/0:5,0:5:15:0,15,160	0/0:3,0:3:9:0,9,92	0/0:6,0:6:18:0,18,195	0/0:6,0:6:18:0,18,191	0/0:1,0:1:3:0,3,32	0/0:3,0:3:9:0,9,100	0/0:5,0:5:15:0,15,159	0/0:4,0:4:12:0,12,124	0/0:8,0:8:24:0,24,256	0/0:3,0:3:9:0,9,95	0/0:1,0:1:3:0,3,33	0/0:6,0:6:18:0,18,185	0/0:3,0:3:9:0,9,96	./.:.:.:.:.	0/0:1,0:1:3:0,3,33	0/0:4,0:4:12:0,12,122	0/0:8,0:8:24:0,24,249	0/0:2,0:2:6:0,6,63	0/0:5,0:5:15:0,15,160	0/0:4,0:4:12:0,12,121	0/0:7,0:7:21:0,21,223	0/0:2,0:2:6:0,6,64	0/0:5,0:5:15:0,15,167	0/0:2,0:2:6:0,6,65	1/1:0,2:2:6:67,6,0	0/0:3,0:3:9:0,9,100	0/0:4,0:4:12:0,12,128	0/0:9,0:9:27:0,27,284	0/0:4,0:4:12:0,12,130	0/0:2,0:2:6:0,6,61	0/0:7,0:7:18:0,18,200	0/0:4,0:4:12:0,12,132	0/0:8,0:8:21:0,21,231	0/0:7,0:7:18:0,18,186	0/0:7,0:7:21:0,21,227	0/0:3,0:3:9:0,9,101	0/0:3,0:3:9:0,9,96	./.:.:.:.:.	0/0:5,0:5:15:0,15,159	1/1:0,4:4:12:120,12,0	0/0:7,0:7:21:0,21,221	0/0:5,0:5:15:0,15,157	1/1:0,8:8:24:250,24,0	0/1:7,1:8:6:6,0,191	0/0:3,0:3:9:0,9,92	1/1:0,3:3:9:90,9,0	0/0:4,0:4:12:0,12,128	1/1:0,4:4:12:124,12,0	0/0:3,0:3:9:0,9,94	0/0:2,0:2:3:0,3,45	0/0:1,0:1:3:0,3,32	0/0:5,0:5:15:0,15,156	0/0:2,0:2:3:0,3,45	0/0:7,0:7:12:0,12,168	0/0:2,0:2:3:0,3,45	./.:.:.:.:.	0/0:31,0:31:93:0,93,1052
chr0	183210839	.	T	A	926.18	.	AC=26;AF=0.148;AN=176;BaseQRankSum=0.185;DP=312;Dels=0.00;FS=2.249;HaplotypeScore=0.0223;InbreedingCoeff=0.4778;MLEAC=23;MLEAF=0.131;MQ=58.03;MQ0=5;MQRankSum=-0.818;QD=24.37;ReadPosRankSum=-0.123	GT:AD:DP:GQ:PL	0/0:8,0:8:21:0,21,235	0/0:16,0:16:48:0,48,486	0/0:8,0:8:24:0,24,249	0/0:9,0:9:27:0,27,274	0/0:8,0:8:24:0,24,248	./.:.:.:.:.	./.:.:.:.:.	./.:.:.:.:.	0/0:1,0:1:3:0,3,30	0/0:7,0:8:21:0,21,221	0/0:1,0:1:3:0,3,32	0/0:5,0:5:15:0,15,155	0/0:10,0:10:30:0,30,312	./.:.:.:.:.	0/0:7,0:7:21:0,21,216	0/0:1,0:2:3:0,3,32	0/0:1,0:1:3:0,3,30	./.:.:.:.:.	./.:.:.:.:.	./.:.:.:.:.	./.:.:.:.:.	1/1:0,2:2:6:62,6,0	1/1:0,4:4:12:125,12,0	0/0:1,0:1:3:0,3,32	0/0:2,0:2:6:0,6,63	0/0:4,0:4:12:0,12,131	0/0:10,0:10:27:0,27,286	./.:.:.:.:.	./.:.:.:.:.	0/0:4,0:4:12:0,12,124	0/0:1,0:1:3:0,3,31	./.:.:.:.:.	./.:.:.:.:.	./.:.:.:.:.	0/0:7,0:7:21:0,21,218	0/0:2,0:2:6:0,6,63	0/0:3,0:3:9:0,9,97	./.:.:.:.:.	./.:.:.:.:.	./.:.:.:.:.	./.:.:.:.:.	./.:.:.:.:.	0/0:6,0:7:18:0,18,189	0/0:4,0:4:12:0,12,122	1/1:0,3:3:9:93,9,0	./.:.:.:.:.	0/0:3,0:3:9:0,9,94	./.:.:.:.:.	./.:.:.:.:.	0/0:2,0:2:3:0,3,32	./.:.:.:.:.	0/0:1,0:1:3:0,3,32	./.:.:.:.:.	0/0:1,0:1:3:0,3,31	0/0:2,0:2:6:0,6,59	./.:.:.:.:.	0/0:3,0:3:9:0,9,92	0/0:7,0:7:21:0,21,222	0/0:4,0:4:9:0,9,107	0/0:5,0:5:15:0,15,157	0/0:1,0:1:3:0,3,32	0/0:1,0:1:3:0,3,31	0/0:6,0:6:18:0,18,189	./.:.:.:.:.	0/0:2,0:2:6:0,6,67	0/0:2,0:2:6:0,6,63	0/0:2,0:2:6:0,6,62	0/0:2,0:2:6:0,6,66	0/0:2,0:2:6:0,6,64	./.:.:.:.:.	0/0:2,0:2:3:0,3,31	1/1:0,2:2:6:59,6,0	./.:.:.:.:.	./.:.:.:.:.	0/0:1,0:1:3:0,3,32	0/0:2,0:2:6:0,6,61	0/0:2,0:2:6:0,6,62	./.:.:.:.:.	0/0:1,0:1:3:0,3,32	0/0:1,0:2:3:0,3,32	0/0:1,0:1:3:0,3,31	./.:.:.:.:.	./.:.:.:.:.	1/1:0,1:1:3:33,3,0	1/1:0,2:2:6:66,6,0	0/0:1,0:1:3:0,3,30	0/0:2,0:2:6:0,6,60	./.:.:.:.:.	0/0:1,0:1:3:0,3,34	./.:.:.:.:.	./.:.:.:.:.	0/0:1,0:1:3:0,3,32	0/0:2,0:2:6:0,6,59	./.:.:.:.:.	0/0:1,0:1:3:0,3,31	./.:.:.:.:.	./.:.:.:.:.	0/0:1,0:1:3:0,3,30	0/0:1,0:1:3:0,3,31	0/0:3,0:3:9:0,9,95	0/0:1,0:1:3:0,3,31	0/0:2,0:2:6:0,6,60	./.:.:.:.:.	1/1:0,4:4:12:120,12,0	1/1:0,1:1:3:31,3,0	./.:.:.:.:.	0/0:2,0:2:6:0,6,68	0/0:1,0:1:3:0,3,31	0/0:1,0:1:3:0,3,32	./.:.:.:.:.	0/0:2,0:2:6:0,6,61	0/0:1,0:1:3:0,3,34	0/0:5,0:5:15:0,15,155	./.:.:.:.:.	0/0:2,0:2:6:0,6,62	0/0:3,0:3:9:0,9,93	./.:.:.:.:.	./.:.:.:.:.	0/0:5,0:5:15:0,15,155	1/1:0,4:4:12:124,12,0	1/1:0,4:4:12:124,12,0	0/0:2,0:2:6:0,6,63	1/1:0,3:3:9:97,9,0	0/0:2,0:2:6:0,6,62	1/1:0,4:4:12:115,12,0	0/0:3,0:3:9:0,9,96	0/0:4,0:4:12:0,12,123	1/1:0,4:4:12:124,12,0	0/0:3,0:3:9:0,9,77	./.:.:.:.:.	./.:.:.:.:.	./.:.:.:.:.	./.:.:.:.:.	0/0:8,0:8:15:0,15,195	./.:.:.:.:.	./.:.:.:.:.	0/0:26,0:26:78:0,78,864
chr0	183210840	.	C	A	932.97	.	AC=26;AF=0.144;AN=180;BaseQRankSum=1.052;DP=319;Dels=0.00;FS=3.139;HaplotypeScore=0.0329;InbreedingCoeff=0.4673;MLEAC=23;MLEAF=0.128;MQ=58.00;MQ0=5;MQRankSum=-0.891;QD=24.55;ReadPosRankSum=-0.132	GT:AD:DP:GQ:PL	0/0:8,0:8:21:0,21,239	0/0:15,0:16:45:0,45,463	0/0:8,0:8:24:0,24,249	0/0:9,0:9:27:0,27,277	0/0:8,0:8:24:0,24,244	./.:.:.:.:.	./.:.:.:.:.	./.:.:.:.:.	0/0:1,0:1:3:0,3,31	0/0:7,0:8:21:0,21,225	0/0:1,0:1:3:0,3,31	0/0:5,0:5:15:0,15,156	0/0:11,0:11:33:0,33,344	./.:.:.:.:.	0/0:8,0:8:24:0,24,255	0/0:1,1:2:3:0,3,32	0/0:1,0:1:3:0,3,31	./.:.:.:.:.	./.:.:.:.:.	./.:.:.:.:.	./.:.:.:.:.	1/1:0,2:2:6:66,6,0	1/1:0,4:4:12:129,12,0	0/0:1,0:1:3:0,3,32	0/0:2,0:2:6:0,6,63	0/0:4,0:4:12:0,12,128	0/0:10,0:10:27:0,27,292	./.:.:.:.:.	./.:.:.:.:.	0/0:4,0:4:12:0,12,125	0/0:1,0:1:3:0,3,30	./.:.:.:.:.	0/0:1,0:1:3:0,3,27	./.:.:.:.:.	0/0:7,0:7:21:0,21,215	0/0:1,0:1:3:0,3,33	0/0:4,0:4:12:0,12,125	./.:.:.:.:.	./.:.:.:.:.	./.:.:.:.:.	./.:.:.:.:.	./.:.:.:.:.	0/0:6,0:7:18:0,18,193	0/0:4,0:4:12:0,12,125	1/1:0,3:3:9:99,9,0	./.:.:.:.:.	0/0:3,0:3:9:0,9,92	./.:.:.:.:.	./.:.:.:.:.	0/0:1,0:2:3:0,3,31	./.:.:.:.:.	0/0:1,0:1:3:0,3,32	./.:.:.:.:.	0/0:1,0:1:3:0,3,32	0/0:2,0:2:6:0,6,63	./.:.:.:.:.	0/0:4,0:4:12:0,12,120	0/0:7,0:7:21:0,21,217	0/0:4,0:4:9:0,9,107	0/0:5,0:5:15:0,15,157	0/0:1,0:1:3:0,3,33	0/0:1,0:1:3:0,3,30	0/0:7,0:7:21:0,21,211	./.:.:.:.:.	0/0:2,0:2:6:0,6,67	0/0:2,0:2:6:0,6,65	0/0:2,0:2:6:0,6,61	0/0:2,0:2:6:0,6,64	0/0:2,0:2:6:0,6,62	./.:.:.:.:.	0/0:2,0:2:3:0,3,31	1/1:0,2:2:6:61,6,0	./.:.:.:.:.	./.:.:.:.:.	0/0:1,0:1:3:0,3,31	0/0:2,0:2:6:0,6,61	0/0:2,0:2:6:0,6,63	./.:.:.:.:.	0/0:1,0:1:3:0,3,33	0/0:1,0:2:3:0,3,29	0/0:1,0:1:3:0,3,32	./.:.:.:.:.	0/0:1,0:1:3:0,3,30	1/1:0,1:1:3:33,3,0	1/1:0,2:2:6:62,6,0	0/0:1,0:1:3:0,3,32	0/0:2,0:2:6:0,6,60	./.:.:.:.:.	0/0:1,0:1:3:0,3,34	./.:.:.:.:.	./.:.:.:.:.	0/0:1,0:1:3:0,3,29	0/0:2,0:2:6:0,6,61	./.:.:.:.:.	0/0:1,0:1:3:0,3,30	./.:.:.:.:.	./.:.:.:.:.	0/0:1,0:1:3:0,3,31	0/0:1,0:1:3:0,3,32	0/0:3,0:3:9:0,9,94	0/0:1,0:1:3:0,3,30	0/0:2,0:2:6:0,6,62	./.:.:.:.:.	1/1:0,4:4:12:120,12,0	1/1:0,1:1:3:30,3,0	./.:.:.:.:.	0/0:3,0:3:9:0,9,93	0/0:1,0:1:3:0,3,30	0/0:1,0:1:3:0,3,33	./.:.:.:.:.	0/0:2,0:2:6:0,6,57	0/0:1,0:1:3:0,3,34	0/0:5,0:5:15:0,15,160	./.:.:.:.:.	0/0:2,0:2:6:0,6,62	0/0:3,0:3:9:0,9,94	./.:.:.:.:.	./.:.:.:.:.	0/0:5,0:5:15:0,15,156	1/1:0,4:4:12:122,12,0	1/1:0,4:4:12:124,12,0	0/0:2,0:2:6:0,6,64	1/1:0,3:3:9:95,9,0	0/0:2,0:2:6:0,6,63	1/1:0,4:4:12:118,12,0	0/0:3,0:3:9:0,9,97	0/0:4,0:4:12:0,12,113	1/1:0,4:4:12:122,12,0	0/0:3,0:3:9:0,9,88	./.:.:.:.:.	./.:.:.:.:.	./.:.:.:.:.	./.:.:.:.:.	0/0:8,0:8:15:0,15,193	./.:.:.:.:.	./.:.:.:.:.	0/0:27,0:27:81:0,81,861
chr0	183212715	.	A	T	3496.68	.	AC=21;AF=0.082;AN=256;BaseQRankSum=2.817;DP=1772;Dels=0.00;FS=14.315;HaplotypeScore=0.1677;InbreedingCoeff=0.4604;MLEAC=20;MLEAF=0.078;MQ=45.99;MQ0=7;MQRankSum=2.659;QD=14.63;ReadPosRankSum=-1.165	GT:AD:DP:GQ:PL	0/0:88,0:88:99:0,204,2269	0/0:37,0:37:57:0,57,568	0/0:44,0:44:57:0,57,625	1/1:47,48:95:51:1374,51,0	0/0:14,0:14:42:0,42,429	0/0:37,0:37:69:0,69,752	1/1:6,19:25:57:570,57,0	0/0:2,0:2:6:0,6,65	0/0:2,0:2:6:0,6,65	0/0:43,0:43:54:0,54,582	0/0:2,0:2:6:0,6,61	0/0:45,0:45:75:0,75,766	0/0:18,0:18:48:0,48,528	./.:.:.:.:.	0/0:17,0:17:51:0,51,528	0/0:22,1:23:60:0,60,645	0/0:28,0:28:75:0,75,800	./.:.:.:.:.	0/0:18,0:18:33:0,33,368	0/0:2,0:2:3:0,3,29	0/0:3,0:3:6:0,6,67	0/0:23,0:23:30:0,30,325	0/0:52,0:52:72:0,72,796	0/0:47,0:47:99:0,99,1010	0/0:3,0:3:9:0,9,95	0/0:18,0:18:54:0,54,547	0/0:41,0:41:66:0,66,708	0/0:4,0:4:9:0,9,100	0/0:1,0:1:3:0,3,32	0/0:18,0:18:48:0,48,517	0/0:1,0:1:3:0,3,32	0/0:4,0:4:12:0,12,129	0/0:29,0:29:51:0,51,564	0/0:1,0:1:3:0,3,33	0/0:38,0:38:54:0,54,592	./.:.:.:.:.	0/1:22,26:48:73:692,0,73	0/0:24,0:24:36:0,36,442	0/0:14,0:14:42:0,42,418	0/0:1,0:1:3:0,3,31	0/0:3,0:3:9:0,9,94	0/0:27,0:27:57:0,57,585	0/0:34,0:34:57:0,57,636	0/0:45,0:45:72:0,72,833	0/0:28,0:28:36:0,36,390	0/0:48,0:48:81:0,81,903	0/0:28,0:28:36:0,36,408	0/0:3,0:3:3:0,3,33	0/0:2,0:2:6:0,6,61	0/0:8,0:8:15:0,15,164	0/0:6,0:6:6:0,6,63	0/0:4,0:4:6:0,6,61	0/0:25,0:25:39:0,39,466	0/0:5,0:5:12:0,12,136	0/0:16,0:16:27:0,27,301	./.:.:.:.:.	0/0:9,0:9:18:0,18,178	0/0:20,0:20:30:0,30,335	./.:.:.:.:.	0/0:15,0:15:24:0,24,237	0/0:1,0:1:3:0,3,32	0/0:5,0:5:15:0,15,154	0/0:12,0:12:30:0,30,337	1/1:4,1:5:3:30,3,0	1/1:6,6:12:18:188,18,0	0/0:2,0:2:6:0,6,60	1/1:7,7:14:18:203,18,0	0/0:2,0:2:6:0,6,61	0/0:7,0:7:21:0,21,210	0/0:1,0:1:3:0,3,31	0/0:5,0:5:6:0,6,62	0/0:4,0:4:6:0,6,63	0/0:10,0:10:15:0,15,153	0/0:14,0:14:18:0,18,182	0/0:13,0:13:21:0,21,212	0/0:7,0:7:12:0,12,122	0/0:18,0:18:33:0,33,351	0/0:5,0:5:3:0,3,32	0/0:4,0:4:3:0,3,31	0/0:8,0:8:9:0,9,106	0/0:4,0:4:6:0,6,57	0/0:11,0:11:18:0,18,197	0/0:5,0:5:15:0,15,147	0/0:12,0:12:18:0,18,200	0/0:7,0:7:15:0,15,151	0/0:3,0:3:9:0,9,98	0/0:4,0:4:12:0,12,122	0/1:3,2:5:24:55,0,24	0/0:8,0:8:21:0,21,233	0/0:5,0:5:15:0,15,156	0/0:1,0:1:3:0,3,31	0/0:9,0:9:9:0,9,104	0/0:5,0:5:15:0,15,156	0/0:2,0:2:6:0,6,59	0/0:2,0:2:6:0,6,63	0/0:4,0:4:12:0,12,126	0/1:2,1:3:24:24,0,58	0/0:8,0:8:15:0,15,153	1/1:1,1:2:3:27,3,0	0/0:6,0:6:9:0,9,107	1/1:2,3:5:9:95,9,0	0/0:3,0:3:9:0,9,92	./.:.:.:.:.	0/0:5,0:5:3:0,3,30	0/0:5,0:5:9:0,9,109	0/0:15,0:15:24:0,24,250	0/0:1,0:1:3:0,3,34	0/0:12,0:12:15:0,15,151	0/0:4,0:4:9:0,9,92	0/0:9,0:9:12:0,12,119	1/1:1,8:9:21:233,21,0	0/0:4,0:4:9:0,9,94	1/1:6,9:15:27:281,27,0	0/0:5,0:5:15:0,15,156	0/0:1,0:1:3:0,3,32	0/0:2,0:2:6:0,6,59	0/0:4,0:4:9:0,9,104	0/0:10,0:10:21:0,21,211	0/0:5,0:5:9:0,9,88	0/0:11,0:11:15:0,15,165	0/0:8,0:8:15:0,15,170	0/0:6,0:6:12:0,12,122	0/0:13,0:13:24:0,24,249	0/0:9,0:9:15:0,15,154	0/0:4,0:4:6:0,6,76	0/0:8,0:8:18:0,18,189	0/0:15,0:15:24:0,24,263	0/0:10,0:10:15:0,15,169	0/0:6,0:6:12:0,12,120	0/0:4,0:4:6:0,6,89	./.:.:.:.:.	./.:.:.:.:.	./.:.:.:.:.	0/0:9,0:9:15:0,15,209	0/0:13,0:13:24:0,24,299	0/0:2,0:2:3:0,3,45	0/0:41,0:41:99:0,108,1227
chr0	183218890	.	C	T	1560.31	.	AC=24;AF=0.093;AN=258;BaseQRankSum=3.821;DP=815;Dels=0.00;FS=9.317;HaplotypeScore=0.2203;InbreedingCoeff=0.5391;MLEAC=20;MLEAF=0.078;MQ=55.82;MQ0=1;MQRankSum=-0.036;QD=25.17;ReadPosRankSum=0.245	GT:AD:DP:GQ:PL	0/0:25,0:25:75:0,75,780	0/0:17,0:17:48:0,48,482	0/0:11,0:11:33:0,33,335	0/0:25,0:25:75:0,75,744	0/0:13,0:13:36:0,36,371	0/0:13,0:13:39:0,39,395	0/0:23,0:23:66:0,66,677	0/0:4,0:4:12:0,12,117	0/0:2,0:2:6:0,6,62	0/0:6,0:6:18:0,18,181	0/0:4,0:4:9:0,9,97	1/1:0,17:17:48:508,48,0	0/0:16,0:16:45:0,45,459	0/0:1,0:1:3:0,3,33	0/0:13,0:13:36:0,36,382	0/0:24,0:24:54:0,54,576	0/0:10,0:10:30:0,30,297	0/0:1,0:1:3:0,3,33	0/0:12,0:12:27:0,27,309	1/1:0,7:7:21:216,21,0	0/0:7,0:7:21:0,21,227	0/0:8,0:8:24:0,24,248	0/0:16,0:16:42:0,42,429	0/0:19,0:19:48:0,48,536	0/0:1,0:1:3:0,3,34	0/0:18,0:18:54:0,54,539	0/0:9,0:10:24:0,24,256	0/0:4,0:4:12:0,12,132	0/0:3,0:3:9:0,9,97	0/0:17,0:17:45:0,45,493	0/0:5,0:5:15:0,15,150	0/0:3,0:3:9:0,9,94	0/0:29,0:29:78:0,78,812	0/0:3,0:3:9:0,9,95	0/0:17,0:17:48:0,48,500	0/0:6,0:6:18:0,18,191	0/0:10,0:10:30:0,30,279	0/0:5,0:5:12:0,12,136	0/0:8,0:8:24:0,24,233	0/0:3,0:3:9:0,9,97	0/0:5,0:5:15:0,15,159	0/0:11,0:12:33:0,33,335	0/0:14,0:14:42:0,42,416	0/0:11,0:11:27:0,27,290	0/0:8,0:8:24:0,24,240	0/0:12,0:12:33:0,33,362	0/0:4,0:4:9:0,9,98	0/0:9,0:9:24:0,24,249	0/0:1,0:1:3:0,3,30	0/0:2,0:2:3:0,3,32	0/0:2,0:2:6:0,6,54	0/0:2,0:2:3:0,3,45	0/0:7,0:7:18:0,18,204	0/0:2,0:2:6:0,6,61	1/1:0,4:4:12:123,12,0	0/0:3,0:3:9:0,9,89	1/1:0,2:2:6:61,6,0	1/1:0,4:4:12:130,12,0	0/0:2,0:2:6:0,6,57	1/1:0,3:3:9:96,9,0	./.:.:.:.:.	0/0:3,0:3:9:0,9,92	0/0:4,0:4:9:0,9,93	0/0:2,0:2:6:0,6,60	0/0:8,0:8:18:0,18,212	0/0:3,0:3:9:0,9,91	0/0:4,0:4:12:0,12,124	./.:.:.:.:.	0/0:1,0:1:3:0,3,30	0/0:1,0:1:3:0,3,32	./.:.:.:.:.	0/0:3,0:3:9:0,9,92	1/1:0,1:1:3:31,3,0	1/1:0,6:6:18:193,18,0	1/1:0,4:4:9:109,9,0	0/0:2,0:2:6:0,6,60	0/0:2,0:2:6:0,6,64	0/0:3,0:3:9:0,9,86	1/1:0,2:2:6:62,6,0	0/0:4,0:4:9:0,9,109	0/0:3,0:3:9:0,9,88	0/0:3,0:3:9:0,9,90	0/0:3,0:3:9:0,9,97	0/0:2,0:2:6:0,6,63	0/0:5,0:5:15:0,15,149	0/0:4,0:4:12:0,12,123	0/0:1,0:1:3:0,3,31	0/0:2,0:2:6:0,6,63	0/0:3,0:3:9:0,9,89	0/0:3,0:3:6:0,6,60	0/0:5,0:5:12:0,12,135	0/0:2,0:2:6:0,6,59	0/0:3,0:3:6:0,6,77	0/0:2,0:2:6:0,6,61	0/0:1,0:1:3:0,3,27	0/0:3,0:3:9:0,9,92	0/0:5,0:5:15:0,15,158	0/0:2,0:2:3:0,3,29	0/0:4,0:4:9:0,9,92	0/0:3,0:3:9:0,9,85	0/0:5,0:5:15:0,15,155	./.:.:.:.:.	0/0:7,0:7:18:0,18,194	0/0:1,0:1:3:0,3,31	0/0:1,0:1:3:0,3,31	0/0:1,0:1:3:0,3,30	0/0:4,0:4:12:0,12,126	0/0:6,0:6:18:0,18,183	0/0:4,0:4:12:0,12,126	0/0:4,0:4:12:0,12,119	0/0:2,0:2:6:0,6,59	0/0:4,0:4:12:0,12,129	0/0:4,0:4:12:0,12,118	0/0:11,0:11:33:0,33,334	0/0:8,0:8:21:0,21,227	0/0:3,0:3:9:0,9,94	0/0:1,0:1:3:0,3,31	0/0:3,0:3:6:0,6,74	1/1:0,3:3:6:59,6,0	0/0:4,0:4:9:0,9,106	1/1:0,9:9:24:261,24,0	0/0:3,0:3:9:0,9,89	0/0:7,0:7:21:0,21,213	0/0:5,0:5:15:0,15,158	0/0:13,0:13:30:0,30,349	0/0:10,0:10:30:0,30,289	0/0:4,0:4:12:0,12,119	0/0:5,0:5:9:0,9,119	0/0:2,0:2:6:0,6,55	./.:.:.:.:.	./.:.:.:.:.	0/0:2,0:2:3:0,3,45	./.:.:.:.:.	0/0:2,0:2:3:0,3,45	./.:.:.:.:.	0/0:4,0:4:6:0,6,89	0/0:16,0:16:48:0,48,514
chr0	183218914	.	T	C	1449.47	.	AC=24;AF=0.094;AN=256;BaseQRankSum=-1.538;DP=775;Dels=0.00;FS=8.631;HaplotypeScore=0.0703;InbreedingCoeff=0.5610;MLEAC=20;MLEAF=0.078;MQ=56.89;MQ0=0;MQRankSum=-1.677;QD=24.99;ReadPosRankSum=0.458	GT:AD:DP:GQ:PL	0/0:26,0:26:78:0,78,806	0/0:20,0:20:60:0,60,611	0/0:9,0:9:27:0,27,277	0/0:25,0:25:75:0,75,768	0/0:8,0:8:24:0,24,254	0/0:13,0:13:36:0,36,377	0/0:19,0:19:57:0,57,564	0/0:5,0:5:15:0,15,154	0/0:3,0:3:9:0,9,98	0/0:9,0:9:27:0,27,283	0/0:4,0:4:12:0,12,133	1/1:0,16:16:42:459,42,0	0/0:16,1:17:48:0,48,492	0/0:1,0:1:3:0,3,34	0/0:16,0:16:42:0,42,465	0/0:14,0:14:36:0,36,380	0/0:10,0:10:30:0,30,313	0/0:1,0:1:3:0,3,33	0/0:8,0:8:24:0,24,242	1/1:0,8:8:24:246,24,0	0/0:7,0:7:21:0,21,228	0/0:9,0:9:27:0,27,271	0/0:14,0:14:39:0,39,410	0/0:18,0:18:48:0,48,526	0/0:2,0:2:6:0,6,67	0/0:13,0:13:39:0,39,401	0/0:7,0:7:21:0,21,218	0/0:3,0:3:9:0,9,93	0/0:3,0:3:9:0,9,95	0/0:22,0:22:54:0,54,602	0/0:6,0:6:15:0,15,167	0/0:3,0:3:9:0,9,94	0/0:23,0:23:66:0,66,689	0/0:4,0:4:12:0,12,120	0/0:16,0:16:42:0,42,455	0/0:10,0:10:30:0,30,320	0/0:14,0:14:39:0,39,413	0/0:5,0:5:15:0,15,155	0/0:7,0:7:21:0,21,218	0/0:3,0:3:9:0,9,95	0/0:5,0:5:15:0,15,158	0/0:11,0:11:33:0,33,351	0/0:11,0:11:33:0,33,335	0/0:10,0:10:24:0,24,260	0/0:9,0:9:27:0,27,268	0/0:10,0:10:30:0,30,314	0/0:7,0:7:18:0,18,205	0/0:10,0:10:30:0,30,312	0/0:3,0:3:6:0,6,74	./.:.:.:.:.	0/0:1,0:1:3:0,3,30	./.:.:.:.:.	0/0:5,0:5:12:0,12,137	0/0:2,0:2:6:0,6,61	1/1:0,5:5:15:154,15,0	0/0:4,0:4:12:0,12,122	1/1:0,2:2:6:61,6,0	1/1:0,6:6:18:181,18,0	0/0:2,0:2:6:0,6,59	1/1:0,3:3:9:92,9,0	./.:.:.:.:.	0/0:2,0:2:6:0,6,57	0/0:3,0:3:9:0,9,96	0/0:2,0:2:6:0,6,62	0/0:9,0:9:21:0,21,249	0/0:4,0:4:12:0,12,124	0/0:3,0:3:9:0,9,96	./.:.:.:.:.	0/0:1,0:1:3:0,3,32	0/0:2,0:2:6:0,6,65	0/0:1,0:1:3:0,3,32	0/0:2,0:2:6:0,6,59	1/1:0,1:1:3:31,3,0	1/1:0,4:4:12:120,12,0	1/1:0,4:4:12:122,12,0	0/0:4,0:4:9:0,9,106	0/0:3,0:3:9:0,9,101	0/0:3,0:3:9:0,9,96	1/1:0,3:3:9:95,9,0	0/0:2,0:2:6:0,6,66	0/0:3,0:3:9:0,9,94	0/0:2,0:2:6:0,6,59	0/0:5,0:5:15:0,15,156	0/0:2,0:2:6:0,6,61	0/0:3,0:3:9:0,9,90	0/0:5,0:5:12:0,12,123	0/0:1,0:1:3:0,3,31	0/0:5,0:5:15:0,15,162	0/0:3,0:3:9:0,9,92	0/0:2,0:2:6:0,6,65	0/0:4,0:4:9:0,9,110	0/0:2,0:2:6:0,6,61	0/0:1,0:1:3:0,3,30	0/0:2,0:2:6:0,6,60	0/0:1,0:1:3:0,3,32	0/0:3,0:3:9:0,9,97	0/0:6,0:6:18:0,18,196	0/0:2,0:2:3:0,3,30	0/0:4,0:4:12:0,12,120	0/0:2,0:2:6:0,6,61	0/0:5,0:5:15:0,15,152	./.:.:.:.:.	0/0:6,0:6:15:0,15,168	0/0:1,0:1:3:0,3,30	0/0:3,0:3:6:0,6,75	0/0:1,0:1:3:0,3,31	0/0:5,0:5:15:0,15,157	0/0:6,0:6:18:0,18,187	0/0:4,0:4:12:0,12,131	0/0:4,0:4:12:0,12,118	0/0:2,0:2:6:0,6,62	0/0:4,0:4:12:0,12,135	0/0:3,0:3:9:0,9,94	0/0:9,0:9:27:0,27,273	0/0:6,0:6:18:0,18,183	0/0:4,0:4:12:0,12,119	0/0:1,0:1:3:0,3,31	0/0:2,0:2:6:0,6,64	1/1:0,2:2:6:59,6,0	0/0:4,0:4:9:0,9,109	1/1:0,4:4:12:121,12,0	0/0:5,0:5:15:0,15,153	0/0:6,0:6:18:0,18,184	0/0:4,0:4:12:0,12,124	0/0:9,0:9:21:0,21,242	0/0:8,0:8:24:0,24,244	0/0:5,0:5:15:0,15,154	0/0:2,0:2:3:0,3,45	0/0:3,0:3:9:0,9,95	./.:.:.:.:.	./.:.:.:.:.	./.:.:.:.:.	./.:.:.:.:.	0/0:2,0:2:3:0,3,45	0/0:2,0:2:3:0,3,45	0/0:4,0:4:6:0,6,89	0/0:10,0:10:30:0,30,342
chr0	183218946	.	A	G	1237.69	.	AC=24;AF=0.092;AN=262;BaseQRankSum=0.904;DP=970;Dels=0.00;FS=0.524;HaplotypeScore=0.1801;InbreedingCoeff=0.5859;MLEAC=18;MLEAF=0.069;MQ=57.87;MQ0=0;MQRankSum=-0.404;QD=24.27;ReadPosRankSum=4.980	GT:AD:DP:GQ:PL	0/0:44,0:44:99:0,132,1374	0/0:29,0:29:87:0,87,874	0/0:16,0:16:42:0,42,446	0/0:40,0:40:99:0,117,1183	0/0:10,0:10:30:0,30,306	0/0:19,0:19:54:0,54,560	0/0:28,0:28:84:0,84,847	0/0:5,0:5:15:0,15,160	0/0:2,0:2:6:0,6,55	0/0:12,0:12:36:0,36,367	0/0:3,0:3:9:0,9,92	1/1:0,17:17:42:452,42,0	0/0:22,0:22:60:0,60,638	./.:.:.:.:.	0/0:18,0:18:48:0,48,522	0/0:18,0:18:51:0,51,543	0/0:17,0:17:45:0,45,472	./.:.:.:.:.	0/0:8,0:8:24:0,24,243	1/1:0,5:5:15:151,15,0	0/0:9,0:9:27:0,27,278	0/0:14,0:14:42:0,42,422	0/0:16,0:16:42:0,42,459	0/0:18,0:18:48:0,48,517	0/0:2,0:2:6:0,6,61	0/0:21,0:21:63:0,63,635	0/0:15,0:15:42:0,42,448	0/0:6,0:6:18:0,18,194	0/0:1,0:1:3:0,3,31	0/0:30,0:30:81:0,81,873	0/0:7,0:7:21:0,21,222	0/0:3,0:3:6:0,6,67	0/0:19,0:19:51:0,51,553	0/0:2,0:2:6:0,6,63	0/0:19,0:19:51:0,51,553	0/0:9,0:9:27:0,27,286	0/0:18,0:18:51:0,51,527	0/0:7,0:7:21:0,21,216	0/0:12,0:12:36:0,36,371	0/0:1,0:1:3:0,3,30	0/0:2,0:2:6:0,6,62	0/0:14,0:14:42:0,42,434	0/0:9,0:9:27:0,27,278	0/0:16,0:16:36:0,36,408	0/0:14,0:14:42:0,42,424	0/0:18,0:18:54:0,54,558	0/0:10,0:10:27:0,27,296	0/0:3,0:3:9:0,9,94	0/0:3,0:3:6:0,6,77	0/0:6,0:6:12:0,12,137	0/0:2,0:2:6:0,6,59	./.:.:.:.:.	0/0:7,0:7:18:0,18,190	0/0:3,0:3:9:0,9,93	1/1:0,5:5:15:159,15,0	0/0:3,0:3:9:0,9,96	1/1:0,3:3:9:98,9,0	1/1:0,4:4:12:126,12,0	0/0:1,0:1:3:0,3,31	1/1:0,4:4:12:121,12,0	0/0:2,0:2:6:0,6,63	0/0:2,0:2:6:0,6,63	0/0:2,0:2:6:0,6,64	0/0:4,0:4:12:0,12,119	0/0:7,0:7:18:0,18,200	0/0:5,0:5:15:0,15,153	0/0:5,0:5:15:0,15,150	0/0:2,0:2:6:0,6,63	0/0:6,0:6:18:0,18,189	0/0:2,0:2:6:0,6,61	0/0:1,0:1:3:0,3,31	0/0:2,0:2:6:0,6,62	1/1:0,1:1:3:33,3,0	1/1:0,2:2:6:66,6,0	1/1:0,4:4:12:126,12,0	0/0:5,0:5:12:0,12,140	0/0:5,0:5:15:0,15,154	0/0:5,0:5:15:0,15,148	1/1:0,1:1:3:31,3,0	0/0:3,0:3:6:0,6,77	0/0:3,0:3:9:0,9,90	0/0:3,0:3:9:0,9,94	0/0:5,0:5:15:0,15,156	0/0:4,0:4:12:0,12,124	0/0:4,0:4:12:0,12,124	0/0:4,0:4:12:0,12,131	0/0:4,0:4:12:0,12,126	0/0:5,0:5:15:0,15,141	0/0:4,0:4:12:0,12,126	0/0:1,0:1:3:0,3,32	0/0:6,0:6:15:0,15,168	0/0:5,0:5:15:0,15,153	0/0:2,0:2:6:0,6,63	0/0:4,0:4:12:0,12,122	0/0:2,0:2:6:0,6,63	0/0:2,0:2:6:0,6,63	0/0:3,0:3:9:0,9,97	0/0:2,0:2:3:0,3,32	0/0:4,0:4:12:0,12,126	0/0:3,0:3:9:0,9,92	0/0:6,0:6:18:0,18,192	0/0:3,0:3:9:0,9,94	0/0:7,0:7:18:0,18,200	./.:.:.:.:.	0/0:4,0:4:9:0,9,108	0/0:2,0:2:3:0,3,32	0/0:3,0:3:9:0,9,94	0/0:8,0:8:24:0,24,250	0/0:2,0:2:6:0,6,62	0/0:6,0:6:18:0,18,185	0/0:3,0:3:9:0,9,86	0/0:2,0:2:6:0,6,63	0/0:4,0:4:12:0,12,115	0/0:6,0:6:18:0,18,185	0/0:5,0:5:12:0,12,141	0/0:4,0:4:12:0,12,122	0/0:8,0:8:24:0,24,252	0/0:5,0:5:15:0,15,157	1/1:0,2:2:6:65,6,0	0/0:4,0:4:9:0,9,107	1/1:0,3:3:9:93,9,0	0/0:10,0:10:30:0,30,312	0/0:5,0:5:15:0,15,153	0/0:7,0:7:21:0,21,221	0/0:9,0:9:21:0,21,241	0/0:9,0:9:27:0,27,275	0/0:8,0:8:18:0,18,214	0/0:3,0:3:6:0,6,77	0/0:4,0:4:12:0,12,123	./.:.:.:.:.	./.:.:.:.:.	0/0:2,0:2:3:0,3,45	0/0:2,0:2:3:0,3,45	0/0:4,0:4:9:0,9,106	0/0:4,0:4:6:0,6,89	0/0:4,0:4:6:0,6,89	0/0:7,0:7:21:0,21,229
chr0	183220124	.	A	G	2225.75	.	AC=15;AF=0.058;AN=260;BaseQRankSum=2.136;DP=965;Dels=0.00;FS=4.448;HaplotypeScore=0.1525;InbreedingCoeff=0.4104;MLEAC=14;MLEAF=0.054;MQ=58.56;MQ0=1;MQRankSum=-0.243;QD=22.71;ReadPosRankSum=-1.383	GT:AD:DP:GQ:PL	0/0:62,0:62:99:0,180,1926	0/0:19,0:19:57:0,57,605	1/1:0,15:15:42:461,42,0	0/0:42,0:42:99:0,126,1298	0/0:25,0:25:69:0,69,734	0/0:9,0:9:27:0,27,278	0/0:13,0:13:36:0,36,389	0/0:3,0:3:9:0,9,97	0/0:2,0:2:6:0,6,67	0/0:19,0:19:54:0,54,573	0/0:3,0:3:9:0,9,82	0/0:11,0:11:33:0,33,331	0/0:14,0:14:36:0,36,367	./.:.:.:.:.	0/0:28,0:28:84:0,84,856	0/0:9,0:9:27:0,27,279	0/0:16,0:16:48:0,48,492	1/1:0,1:1:3:27,3,0	1/1:0,7:7:18:206,18,0	0/0:5,0:5:15:0,15,149	1/1:0,1:1:3:32,3,0	0/0:11,0:11:30:0,30,321	0/0:21,0:21:57:0,57,613	0/0:21,0:21:63:0,63,651	0/0:4,0:4:12:0,12,126	0/1:14,6:20:99:134,0,349	0/0:12,0:12:33:0,33,351	0/0:7,0:7:18:0,18,197	0/0:4,0:4:12:0,12,123	0/0:22,0:22:66:0,66,663	0/0:2,0:2:6:0,6,53	0/0:4,0:4:12:0,12,118	0/0:14,0:14:39:0,39,402	./.:.:.:.:.	0/0:14,0:14:42:0,42,436	0/0:4,0:4:12:0,12,132	1/1:0,19:19:51:568,51,0	0/0:9,0:9:27:0,27,270	0/0:9,0:9:27:0,27,277	0/0:5,0:5:15:0,15,153	0/0:6,0:6:18:0,18,184	0/0:13,0:13:33:0,33,374	1/1:0,24:24:63:714,63,0	0/0:19,0:19:57:0,57,593	0/0:9,0:9:27:0,27,273	0/0:14,0:14:42:0,42,416	1/1:0,11:11:27:306,27,0	0/0:1,0:1:3:0,3,23	0/0:2,0:2:6:0,6,59	0/0:3,0:3:9:0,9,91	./.:.:.:.:.	0/0:1,0:1:3:0,3,32	0/0:3,0:3:9:0,9,95	0/0:1,0:1:3:0,3,33	0/0:8,0:8:24:0,24,248	0/0:2,0:2:6:0,6,53	0/0:1,0:1:3:0,3,30	0/0:3,0:3:6:0,6,74	0/0:5,0:5:15:0,15,157	0/0:6,0:6:18:0,18,185	0/0:1,0:1:3:0,3,33	0/0:2,0:2:6:0,6,61	0/0:12,0:12:36:0,36,375	0/0:5,0:5:15:0,15,150	0/0:5,0:5:15:0,15,162	0/0:5,0:5:15:0,15,153	0/0:6,0:6:18:0,18,187	0/0:1,0:1:3:0,3,32	0/0:5,0:5:12:0,12,136	./.:.:.:.:.	0/0:5,0:5:15:0,15,159	0/0:5,0:5:12:0,12,140	0/0:5,0:5:15:0,15,155	0/0:2,0:2:6:0,6,57	0/0:8,0:8:18:0,18,209	0/0:2,0:2:6:0,6,63	0/0:1,0:1:3:0,3,34	0/0:6,0:6:18:0,18,187	0/0:2,0:2:6:0,6,59	0/0:9,0:9:27:0,27,286	0/0:1,0:1:3:0,3,32	0/0:1,0:1:3:0,3,32	0/0:3,0:3:9:0,9,96	0/0:8,0:8:24:0,24,248	0/0:3,0:3:9:0,9,90	0/0:4,0:4:12:0,12,126	0/0:8,0:8:24:0,24,237	0/0:4,0:4:6:0,6,63	0/0:6,0:6:18:0,18,186	0/0:4,0:4:12:0,12,124	0/0:2,0:2:6:0,6,63	0/0:3,0:3:9:0,9,95	./.:.:.:.:.	0/0:5,0:5:15:0,15,152	0/0:1,0:1:3:0,3,34	0/0:1,0:1:3:0,3,32	0/0:2,0:2:6:0,6,65	0/0:4,0:4:12:0,12,124	0/0:1,0:1:3:0,3,31	0/0:1,0:1:3:0,3,31	0/0:2,0:2:6:0,6,65	0/0:3,0:3:9:0,9,93	0/0:8,0:8:24:0,24,248	0/0:5,0:5:15:0,15,150	./.:.:.:.:.	0/0:3,0:3:9:0,9,95	0/0:2,0:2:6:0,6,61	0/0:3,0:3:9:0,9,90	0/0:4,0:4:12:0,12,128	0/0:5,0:5:15:0,15,154	0/0:4,0:4:12:0,12,124	0/0:4,0:4:12:0,12,130	0/0:14,0:14:30:0,30,371	0/0:4,0:4:12:0,12,124	0/0:6,0:6:18:0,18,189	0/0:7,0:7:21:0,21,224	0/0:1,0:1:3:0,3,32	0/0:1,0:1:3:0,3,33	0/0:3,0:3:9:0,9,93	0/0:3,0:3:9:0,9,92	0/0:3,0:3:9:0,9,95	0/0:6,0:6:18:0,18,181	0/0:6,0:6:18:0,18,184	0/0:7,0:7:21:0,21,216	0/0:5,0:5:15:0,15,158	0/0:2,0:2:3:0,3,45	0/0:2,0:2:6:0,6,65	0/0:2,0:2:6:0,6,61	0/0:2,0:2:6:0,6,67	./.:.:.:.:.	0/0:2,0:2:3:0,3,45	0/0:1,0:1:3:0,3,32	0/0:12,0:12:24:0,24,297	0/0:4,0:4:9:0,9,107	0/0:8,0:8:12:0,12,179	0/0:4,0:4:9:0,9,106	0/0:30,0:30:84:0,84,936
chr0	183220271	.	C	T	2099.12	.	AC=25;AF=0.095;AN=262;BaseQRankSum=0.794;DP=1085;Dels=0.00;FS=0.000;HaplotypeScore=0.2484;InbreedingCoeff=0.5970;MLEAC=23;MLEAF=0.088;MQ=59.47;MQ0=0;MQRankSum=0.704;QD=25.60;ReadPosRankSum=-1.761	GT:AD:DP:GQ:PL	0/0:74,0:74:99:0,220,2346	0/0:26,0:26:66:0,66,739	0/0:11,0:11:33:0,33,344	0/0:45,0:45:99:0,135,1370	0/0:20,0:20:57:0,57,594	0/0:10,0:10:30:0,30,304	0/0:21,0:21:63:0,63,640	0/0:3,0:4:9:0,9,92	0/0:3,0:3:6:0,6,65	0/0:20,0:20:57:0,57,603	0/0:2,0:2:6:0,6,61	1/1:0,20:20:60:612,60,0	0/0:20,0:20:51:0,51,568	./.:.:.:.:.	0/0:19,0:19:57:0,57,592	0/0:14,0:14:42:0,42,429	0/0:8,0:8:21:0,21,230	0/0:1,0:1:3:0,3,30	0/0:10,0:10:30:0,30,291	1/1:0,6:6:18:184,18,0	0/0:6,0:6:18:0,18,185	0/0:4,0:4:12:0,12,126	0/0:15,0:15:39:0,39,434	0/0:25,0:25:75:0,75,772	0/0:2,0:2:6:0,6,61	0/0:29,0:29:87:0,87,884	0/0:17,0:17:48:0,48,508	0/0:5,0:5:15:0,15,163	0/0:1,0:1:3:0,3,32	0/0:18,0:18:54:0,54,539	0/0:5,0:5:15:0,15,161	0/0:3,0:3:9:0,9,94	0/0:17,0:17:45:0,45,490	./.:.:.:.:.	0/0:13,0:13:36:0,36,385	0/0:8,0:8:24:0,24,249	0/0:16,0:16:48:0,48,506	0/0:9,0:9:24:0,24,271	0/0:16,0:16:48:0,48,491	0/0:4,0:4:12:0,12,127	0/0:7,0:7:21:0,21,218	0/0:23,0:23:69:0,69,699	0/0:21,0:21:54:0,54,589	0/0:14,0:14:42:0,42,408	0/0:23,0:23:69:0,69,688	0/0:21,0:21:63:0,63,642	0/0:15,0:15:42:0,42,430	0/0:3,0:3:9:0,9,94	0/0:5,0:5:15:0,15,152	0/0:6,0:6:18:0,18,187	0/0:3,0:3:9:0,9,95	0/0:2,0:2:6:0,6,55	0/0:5,0:5:15:0,15,148	0/0:2,0:2:6:0,6,65	1/1:0,3:3:9:94,9,0	0/0:3,0:3:9:0,9,92	1/1:0,4:4:12:123,12,0	1/1:0,6:6:18:189,18,0	./.:.:.:.:.	1/1:0,5:5:15:146,15,0	0/0:2,0:2:6:0,6,59	0/0:1,0:1:3:0,3,32	0/0:9,0:9:27:0,27,273	0/0:2,0:2:6:0,6,63	0/0:6,0:6:18:0,18,176	0/0:6,0:6:18:0,18,183	0/0:3,0:3:9:0,9,94	0/0:5,0:5:15:0,15,151	0/0:1,0:1:3:0,3,29	0/0:1,0:1:3:0,3,32	0/0:2,0:2:6:0,6,61	0/0:5,0:5:15:0,15,155	1/1:0,2:2:6:59,6,0	1/1:0,10:10:30:311,30,0	1/1:0,9:9:27:283,27,0	0/0:5,0:5:15:0,15,153	0/0:5,0:5:12:0,12,138	0/1:3,1:4:18:18,0,76	1/1:0,2:2:6:63,6,0	0/0:3,0:3:9:0,9,90	0/0:4,0:4:12:0,12,122	0/0:1,0:1:3:0,3,31	0/0:5,0:5:15:0,15,154	0/0:6,0:6:15:0,15,167	0/0:3,0:3:9:0,9,90	0/0:2,0:2:6:0,6,67	0/0:3,0:3:9:0,9,94	0/0:8,0:9:24:0,24,249	0/0:8,0:8:24:0,24,242	0/0:6,0:6:18:0,18,186	0/0:1,0:1:3:0,3,31	0/0:7,0:7:21:0,21,216	0/0:4,0:4:12:0,12,126	0/0:3,0:3:9:0,9,91	0/0:3,0:3:9:0,9,93	0/0:8,0:8:24:0,24,251	0/0:2,0:2:6:0,6,61	0/0:5,0:5:15:0,15,151	0/0:3,0:3:9:0,9,91	0/0:3,0:3:9:0,9,93	0/0:6,0:6:18:0,18,181	0/0:1,0:1:3:0,3,31	0/0:2,0:2:6:0,6,61	0/0:4,0:4:9:0,9,105	0/0:2,0:2:6:0,6,61	0/0:4,0:4:12:0,12,122	0/0:9,0:9:27:0,27,287	0/0:11,0:11:27:0,27,303	0/0:1,0:1:3:0,3,32	0/0:1,0:1:3:0,3,32	0/0:8,0:8:24:0,24,243	0/0:1,0:1:3:0,3,32	0/0:12,0:12:30:0,30,336	0/0:11,0:11:33:0,33,334	0/0:2,0:2:6:0,6,63	0/0:7,0:7:15:0,15,176	0/0:1,0:1:3:0,3,32	0/0:3,0:3:9:0,9,96	1/1:0,4:4:12:118,12,0	0/0:6,0:6:15:0,15,167	1/1:0,7:7:21:220,21,0	0/0:5,0:5:15:0,15,145	0/0:10,0:10:27:0,27,296	0/0:3,0:3:9:0,9,92	0/0:5,0:5:15:0,15,149	0/0:8,0:8:24:0,24,243	0/0:4,0:4:12:0,12,118	0/0:2,0:2:6:0,6,61	0/0:4,0:4:9:0,9,107	0/0:2,0:2:3:0,3,45	./.:.:.:.:.	./.:.:.:.:.	0/0:13,0:13:24:0,24,313	0/0:3,0:3:6:0,6,73	0/0:4,0:4:6:0,6,89	./.:.:.:.:.	0/0:32,0:32:96:0,96,1020
chr0	183220863	.	C	T	1455.45	.	AC=24;AF=0.094;AN=256;BaseQRankSum=-1.825;DP=987;Dels=0.00;FS=1.032;HaplotypeScore=0.1367;InbreedingCoeff=0.5439;MLEAC=18;MLEAF=0.070;MQ=58.78;MQ0=2;MQRankSum=0.494;QD=19.94;ReadPosRankSum=-0.368	GT:AD:DP:GQ:PL	0/0:54,0:54:99:0,162,1756	0/0:19,0:19:54:0,54,587	0/0:14,0:14:42:0,42,442	0/0:47,0:47:99:0,141,1462	0/0:14,0:14:39:0,39,421	0/0:19,0:19:57:0,57,597	1/1:0,24:24:69:707,69,0	0/0:7,0:7:21:0,21,222	0/0:3,0:3:9:0,9,93	0/0:19,0:19:57:0,57,588	0/0:1,0:1:3:0,3,33	0/0:18,0:18:54:0,54,566	0/0:16,0:16:39:0,39,451	1/1:0,1:1:3:30,3,0	0/0:18,0:18:54:0,54,553	0/0:10,0:10:30:0,30,316	0/0:22,0:22:60:0,60,665	0/1:8,1:9:5:5,0,221	0/0:9,0:9:27:0,27,294	0/0:14,0:14:39:0,39,412	0/1:6,1:7:11:11,0,171	0/0:14,0:14:42:0,42,432	0/0:19,0:19:57:0,57,608	0/0:22,0:22:63:0,63,665	1/1:0,7:7:21:217,21,0	0/0:20,0:20:57:0,57,621	0/0:19,0:19:51:0,51,558	0/0:4,0:4:12:0,12,127	0/0:4,0:4:12:0,12,110	0/0:21,0:21:60:0,60,646	0/0:10,0:10:30:0,30,312	0/0:3,0:3:6:0,6,67	0/0:15,0:15:45:0,45,477	0/0:7,0:7:21:0,21,230	0/0:13,0:13:39:0,39,414	0/0:4,0:4:12:0,12,132	0/0:9,0:9:21:0,21,248	0/0:9,0:9:24:0,24,261	0/0:18,0:18:54:0,54,558	./.:.:.:.:.	0/0:2,0:2:6:0,6,64	0/0:15,0:15:45:0,45,471	0/0:14,0:14:39:0,39,404	0/0:22,0:22:66:0,66,673	0/0:11,0:11:33:0,33,347	0/0:10,0:10:30:0,30,316	0/0:10,0:10:30:0,30,311	0/0:8,0:8:24:0,24,264	1/1:0,2:2:3:45,3,0	0/0:2,0:2:6:0,6,64	0/0:2,0:2:6:0,6,66	0/0:4,0:4:12:0,12,126	0/0:1,0:1:3:0,3,32	./.:.:.:.:.	0/0:3,0:3:9:0,9,97	0/0:5,0:5:15:0,15,157	0/0:3,0:3:9:0,9,91	0/0:8,0:8:24:0,24,258	./.:.:.:.:.	0/0:4,0:4:12:0,12,128	0/0:1,0:1:3:0,3,33	0/0:4,0:4:12:0,12,123	0/0:5,0:5:15:0,15,158	0/0:3,0:3:9:0,9,94	0/0:3,0:3:9:0,9,96	0/0:5,0:5:15:0,15,158	1/1:0,1:1:3:32,3,0	0/0:3,0:3:9:0,9,97	./.:.:.:.:.	0/0:4,0:4:12:0,12,121	0/0:3,0:3:6:0,6,73	0/0:4,0:4:12:0,12,127	0/0:1,0:1:3:0,3,32	0/0:5,0:5:15:0,15,157	0/0:6,0:6:18:0,18,189	0/0:4,0:4:12:0,12,124	0/0:3,0:3:9:0,9,94	0/0:4,0:4:12:0,12,128	./.:.:.:.:.	0/0:4,0:4:12:0,12,122	0/0:2,0:2:6:0,6,63	0/0:1,0:1:3:0,3,32	0/0:8,0:8:24:0,24,250	1/1:0,5:5:15:156,15,0	0/0:2,0:2:6:0,6,60	1/1:0,5:5:15:156,15,0	0/0:6,0:6:15:0,15,169	0/0:9,0:9:27:0,27,295	0/0:7,0:7:21:0,21,221	0/0:5,0:5:15:0,15,162	0/0:2,0:2:6:0,6,65	0/0:1,0:1:3:0,3,31	1/1:0,2:2:6:63,6,0	0/0:2,0:2:6:0,6,66	0/0:2,0:2:6:0,6,64	0/0:4,0:4:12:0,12,118	0/0:6,0:7:18:0,18,199	1/1:0,3:3:9:94,9,0	0/0:3,0:3:9:0,9,95	1/1:0,4:4:12:126,12,0	0/0:3,0:3:9:0,9,97	./.:.:.:.:.	0/0:2,0:2:6:0,6,63	0/0:2,0:2:6:0,6,65	0/0:2,0:2:6:0,6,61	0/0:3,0:3:9:0,9,94	0/0:6,0:6:18:0,18,194	0/0:4,0:4:12:0,12,125	0/0:5,0:5:15:0,15,157	1/1:0,3:3:9:88,9,0	0/0:7,0:7:18:0,18,201	0/0:5,0:5:15:0,15,160	0/0:11,0:11:30:0,30,332	0/0:4,0:4:12:0,12,118	0/0:2,0:2:6:0,6,60	0/0:2,0:2:6:0,6,65	0/0:1,0:1:3:0,3,31	0/0:3,0:3:6:0,6,77	0/0:2,0:2:6:0,6,63	0/0:7,0:7:15:0,15,182	0/0:6,0:6:18:0,18,184	0/0:7,0:7:15:0,15,181	0/0:4,0:4:12:0,12,124	./.:.:.:.:.	0/0:8,0:8:18:0,18,199	0/0:6,0:6:15:0,15,175	0/0:2,0:2:6:0,6,61	0/0:3,0:3:9:0,9,95	0/0:5,0:5:15:0,15,156	./.:.:.:.:.	./.:.:.:.:.	0/0:3,0:3:6:0,6,76	0/0:8,0:8:12:0,12,166	0/0:4,0:4:9:0,9,108	0/0:2,0:2:3:0,3,45	0/0:4,0:4:12:0,12,127	0/0:17,0:17:51:0,51,584
chr0	183222127	.	T	C	699.51	.	AC=20;AF=0.081;AN=246;BaseQRankSum=-0.099;DP=874;Dels=0.00;FS=0.000;HaplotypeScore=0.1167;InbreedingCoeff=0.4435;MLEAC=13;MLEAF=0.053;MQ=34.02;MQ0=45;MQRankSum=1.034;QD=15.90;ReadPosRankSum=-2.311	GT:AD:DP:GQ:PL	0/0:36,0:36:60:0,60,631	0/0:12,0:12:27:0,27,277	0/0:15,0:15:27:0,27,280	0/0:43,0:43:99:0,105,1067	0/0:13,0:13:21:0,21,214	0/0:21,0:21:45:0,45,457	0/0:23,0:23:57:0,57,586	0/0:3,0:3:9:0,9,95	0/0:4,0:4:12:0,12,119	0/0:13,0:13:33:0,33,333	0/0:5,0:5:12:0,12,126	1/1:0,9:9:21:225,21,0	0/0:9,0:9:24:0,24,244	./.:.:.:.:.	0/0:20,0:20:36:0,36,373	0/0:14,0:14:36:0,36,368	0/0:13,0:13:21:0,21,208	0/0:6,0:6:18:0,18,184	0/0:10,0:10:18:0,18,189	1/1:0,8:8:18:187,18,0	0/0:7,0:7:18:0,18,191	0/0:18,0:18:27:0,27,285	0/0:17,0:17:36:0,36,368	0/0:18,0:18:33:0,33,337	0/0:6,0:6:18:0,18,183	0/0:11,0:11:18:0,18,185	0/0:12,0:12:18:0,18,187	0/0:3,0:3:9:0,9,95	0/0:2,0:2:6:0,6,63	0/0:20,0:20:42:0,42,425	0/0:6,0:6:15:0,15,155	0/0:7,0:7:15:0,15,161	0/0:20,0:20:45:0,45,465	0/0:7,0:7:21:0,21,221	0/0:13,0:13:30:0,30,312	0/0:4,0:4:12:0,12,120	0/0:12,0:12:30:0,30,309	0/0:17,0:17:33:0,33,336	0/0:10,0:10:24:0,24,249	0/0:5,0:5:15:0,15,159	0/0:5,0:5:15:0,15,158	0/0:8,0:8:15:0,15,157	0/0:9,0:9:15:0,15,156	0/0:17,0:17:45:0,45,462	0/0:8,0:8:15:0,15,147	0/0:19,0:19:36:0,36,363	0/0:4,0:4:3:0,3,32	0/0:6,0:6:12:0,12,128	0/0:2,0:2:6:0,6,60	0/0:2,0:2:6:0,6,56	0/0:1,0:1:3:0,3,32	0/0:3,0:3:3:0,3,32	0/0:5,0:5:12:0,12,123	./.:.:.:.:.	./.:.:.:.:.	0/0:5,0:5:9:0,9,96	1/1:0,3:3:3:31,3,0	1/1:0,2:2:3:26,3,0	0/0:1,0:1:3:0,3,26	1/1:0,8:8:12:123,12,0	0/0:1,0:1:3:0,3,24	./.:.:.:.:.	0/0:6,0:6:15:0,15,156	./.:.:.:.:.	0/0:10,0:10:18:0,18,185	0/0:4,0:4:12:0,12,124	0/0:2,0:2:6:0,6,63	0/0:7,0:7:15:0,15,148	0/0:3,0:3:9:0,9,87	0/0:4,0:4:6:0,6,59	0/0:2,0:2:3:0,3,31	./.:.:.:.:.	./.:.:.:.:.	1/1:0,6:6:15:152,15,0	1/1:0,1:1:3:32,3,0	0/0:2,0:2:3:0,3,31	./.:.:.:.:.	0/0:2,0:2:3:0,3,31	1/1:0,1:1:3:31,3,0	0/0:5,0:5:9:0,9,95	0/0:2,0:2:3:0,3,30	0/0:1,0:1:3:0,3,32	0/0:5,0:5:15:0,15,160	0/0:4,0:4:9:0,9,94	0/0:4,0:4:9:0,9,92	0/0:3,0:3:6:0,6,63	0/0:2,0:2:3:0,3,31	0/0:5,0:5:12:0,12,122	0/0:5,0:5:15:0,15,157	0/0:3,0:3:9:0,9,95	0/0:1,0:1:3:0,3,32	0/0:3,0:3:9:0,9,85	0/0:4,0:4:12:0,12,124	0/0:1,0:1:3:0,3,26	0/0:1,0:1:3:0,3,32	0/0:3,0:3:9:0,9,95	0/0:10,0:10:30:0,30,323	0/0:2,0:2:3:0,3,32	./.:.:.:.:.	0/0:3,0:3:9:0,9,94	0/0:12,0:12:33:0,33,347	./.:.:.:.:.	0/0:3,0:3:9:0,9,94	0/0:2,0:2:6:0,6,63	0/0:2,0:2:6:0,6,63	0/0:2,0:2:6:0,6,61	0/0:8,0:8:21:0,21,218	0/0:4,0:4:6:0,6,59	0/0:3,0:3:6:0,6,62	0/0:7,0:7:18:0,18,182	0/0:5,0:5:12:0,12,123	0/0:3,0:3:6:0,6,64	0/0:9,0:9:18:0,18,189	0/0:6,0:6:18:0,18,181	0/0:3,0:4:3:0,3,31	0/0:2,0:2:3:0,3,24	0/0:4,0:4:9:0,9,92	./.:.:.:.:.	1/1:1,1:2:3:31,3,0	0/0:2,0:2:6:0,6,61	1/1:0,4:4:12:122,12,0	0/0:3,0:3:9:0,9,92	./.:.:.:.:.	0/0:2,0:2:3:0,3,32	./.:.:.:.:.	0/0:5,0:5:9:0,9,92	0/0:1,0:1:3:0,3,31	0/0:4,0:4:9:0,9,96	0/0:4,0:4:6:0,6,63	0/0:6,0:6:3:0,3,45	./.:.:.:.:.	0/0:6,0:6:3:0,3,44	0/0:7,0:7:9:0,9,88	0/0:4,0:4:3:0,3,31	0/0:6,0:6:6:0,6,63	0/0:6,0:6:6:0,6,76	0/0:10,0:10:24:0,24,267
chr0	183222343	.	C	G	1747.22	.	AC=22;AF=0.082;AN=268;BaseQRankSum=-0.006;DP=1051;Dels=0.00;FS=0.967;HaplotypeScore=0.0915;InbreedingCoeff=0.5858;MLEAC=19;MLEAF=0.071;MQ=56.51;MQ0=2;MQRankSum=0.595;QD=26.47;ReadPosRankSum=0.336	GT:AD:DP:GQ:PL	0/0:52,0:52:99:0,156,1667	0/0:19,0:19:57:0,57,599	0/0:23,0:23:66:0,66,693	0/0:61,0:61:99:0,183,1866	0/0:12,0:12:36:0,36,368	0/0:21,0:21:63:0,63,642	0/0:27,0:27:78:0,78,784	0/0:6,0:6:18:0,18,186	0/0:4,0:4:12:0,12,109	0/0:28,0:28:84:0,84,857	0/0:7,0:7:21:0,21,209	1/1:0,15:15:45:475,45,0	0/0:17,0:17:42:0,42,476	./.:.:.:.:.	0/0:12,0:12:36:0,36,367	0/0:24,0:24:72:0,72,749	0/0:15,0:15:45:0,45,462	0/0:3,0:3:9:0,9,97	0/0:5,0:5:15:0,15,151	1/1:0,10:10:30:313,30,0	0/0:5,0:5:15:0,15,156	0/0:13,0:13:36:0,36,393	0/0:21,0:21:63:0,63,642	0/0:14,0:14:42:0,42,435	0/0:2,0:2:6:0,6,61	0/0:19,0:19:51:0,51,554	0/0:13,0:13:36:0,36,387	0/0:3,0:3:9:0,9,91	0/0:5,0:5:15:0,15,161	0/0:16,0:16:48:0,48,491	0/0:4,0:4:12:0,12,134	0/0:2,0:2:6:0,6,61	0/0:24,0:24:72:0,72,722	0/0:4,0:4:12:0,12,127	0/0:13,0:13:39:0,39,398	0/0:7,0:7:21:0,21,200	0/0:21,0:21:63:0,63,649	0/0:12,0:12:36:0,36,373	0/0:17,0:17:51:0,51,530	0/0:4,0:4:12:0,12,127	0/0:5,0:5:15:0,15,162	0/0:11,0:11:27:0,27,298	0/0:16,0:16:36:0,36,403	0/0:13,0:13:39:0,39,398	0/0:15,0:15:36:0,36,420	0/0:24,0:24:66:0,66,685	0/0:10,0:10:27:0,27,293	0/0:5,0:5:15:0,15,158	0/0:2,0:2:6:0,6,63	0/0:8,0:8:18:0,18,216	0/0:1,0:1:3:0,3,32	0/0:4,0:4:9:0,9,111	0/0:3,0:3:9:0,9,91	0/0:3,0:3:9:0,9,99	./.:.:.:.:.	0/0:4,0:4:12:0,12,124	1/1:0,5:5:15:149,15,0	1/1:0,3:3:9:92,9,0	0/0:4,0:4:12:0,12,125	1/1:0,7:7:21:217,21,0	0/0:3,0:3:9:0,9,95	0/0:2,0:2:6:0,6,59	0/0:11,0:11:33:0,33,331	0/0:5,0:5:15:0,15,155	0/0:3,0:3:9:0,9,97	0/0:2,0:2:6:0,6,63	0/0:6,0:6:18:0,18,185	0/0:5,0:5:15:0,15,161	0/0:2,0:2:6:0,6,57	0/0:3,0:3:9:0,9,89	0/0:6,0:6:18:0,18,185	0/0:2,0:2:6:0,6,61	1/1:0,2:2:6:63,6,0	1/1:0,9:9:27:284,27,0	1/1:0,6:6:15:169,15,0	0/0:9,0:9:21:0,21,241	0/0:2,0:2:6:0,6,62	0/0:1,0:1:3:0,3,32	1/1:0,2:2:6:59,6,0	0/0:7,0:7:21:0,21,221	0/0:5,0:5:15:0,15,154	0/0:2,0:2:6:0,6,59	0/0:3,0:3:9:0,9,92	0/0:2,0:2:6:0,6,58	0/0:3,0:3:9:0,9,91	0/0:7,0:7:21:0,21,217	0/0:1,0:1:3:0,3,32	0/0:8,0:8:21:0,21,207	0/0:5,0:5:12:0,12,137	0/0:8,0:8:24:0,24,245	0/0:3,0:3:9:0,9,89	0/0:6,0:6:18:0,18,191	0/0:4,0:4:12:0,12,124	0/0:2,0:2:6:0,6,64	0/0:1,0:1:3:0,3,33	0/0:5,0:5:15:0,15,154	0/0:7,0:7:21:0,21,204	0/0:2,0:2:6:0,6,63	0/0:1,0:1:3:0,3,32	0/0:3,0:3:9:0,9,93	0/0:12,0:12:36:0,36,379	0/0:4,0:4:12:0,12,126	0/0:1,0:1:3:0,3,29	0/0:4,0:4:12:0,12,126	0/0:1,0:1:3:0,3,30	0/0:5,0:5:12:0,12,140	0/0:10,0:10:30:0,30,304	0/0:4,0:4:12:0,12,129	0/0:1,0:1:3:0,3,33	0/0:5,0:5:15:0,15,154	0/0:7,0:7:15:0,15,161	0/0:1,0:1:3:0,3,33	0/0:5,0:5:15:0,15,155	0/0:8,0:8:24:0,24,241	0/0:4,0:4:12:0,12,126	0/0:2,0:2:6:0,6,61	0/0:1,0:1:3:0,3,32	0/0:7,0:7:21:0,21,220	1/1:0,2:2:6:59,6,0	0/0:2,0:2:6:0,6,63	1/1:0,5:5:15:159,15,0	0/0:3,0:3:9:0,9,95	0/0:3,0:3:9:0,9,93	0/0:5,0:5:15:0,15,155	0/0:10,0:10:24:0,24,279	0/0:1,0:1:3:0,3,30	0/0:3,0:3:9:0,9,97	0/0:7,0:7:21:0,21,226	0/0:5,0:5:12:0,12,140	0/0:2,0:2:3:0,3,45	0/0:1,0:1:3:0,3,31	0/0:2,0:3:3:0,3,45	0/0:6,0:6:12:0,12,151	./.:.:.:.:.	0/0:3,1:4:6:0,6,74	0/0:6,0:6:12:0,12,152	0/0:12,0:12:36:0,36,379
chr0	183222385	.	G	A	2334.35	.	AC=22;AF=0.082;AN=268;BaseQRankSum=-0.301;DP=1198;Dels=0.00;FS=0.838;HaplotypeScore=0.0801;InbreedingCoeff=0.6664;MLEAC=21;MLEAF=0.078;MQ=57.10;MQ0=0;MQRankSum=-0.035;QD=26.83;ReadPosRankSum=-0.688	GT:AD:DP:GQ:PL	0/0:62,0:62:99:0,186,1956	0/0:17,0:17:48:0,48,499	0/0:22,0:22:60:0,60,656	0/0:63,0:63:99:0,189,1955	0/0:19,0:19:57:0,57,573	0/0:19,0:19:57:0,57,604	0/0:28,0:28:84:0,84,869	0/0:4,0:4:12:0,12,131	0/0:4,0:4:12:0,12,118	0/0:34,0:34:99:0,102,1055	0/0:5,0:5:15:0,15,159	1/1:0,21:21:63:642,63,0	0/0:16,0:16:48:0,48,495	0/0:2,0:2:6:0,6,69	0/0:19,0:19:54:0,54,573	0/0:27,0:27:81:0,81,842	0/0:19,0:19:57:0,57,576	0/0:7,0:7:21:0,21,216	0/0:8,0:8:21:0,21,242	1/1:0,10:10:30:300,30,0	0/0:8,0:8:24:0,24,251	0/0:9,0:9:27:0,27,271	0/0:21,0:21:60:0,60,623	0/0:18,0:18:54:0,54,551	0/0:1,0:1:3:0,3,25	0/0:23,0:23:60:0,60,641	0/0:17,0:17:48:0,48,524	0/0:7,0:7:21:0,21,225	0/0:7,0:7:21:0,21,221	0/0:21,0:21:63:0,63,641	0/0:8,0:8:24:0,24,255	0/0:1,0:1:3:0,3,32	0/0:28,0:28:84:0,84,843	0/0:6,0:6:18:0,18,193	0/0:13,0:13:39:0,39,389	0/0:5,0:5:15:0,15,159	0/0:16,0:16:48:0,48,489	0/0:12,0:12:36:0,36,372	0/0:20,0:20:57:0,57,604	0/0:6,0:6:18:0,18,199	0/0:9,0:9:27:0,27,292	0/0:15,0:15:36:0,36,399	0/0:19,0:19:51:0,51,567	0/0:19,0:19:51:0,51,551	0/0:17,0:17:48:0,48,496	0/0:18,1:19:25:0,25,521	0/0:11,0:11:33:0,33,342	0/0:8,0:8:24:0,24,254	0/0:3,0:3:9:0,9,97	0/0:3,0:3:9:0,9,91	0/0:1,0:1:3:0,3,30	0/0:3,0:3:9:0,9,92	0/0:5,0:5:15:0,15,152	0/0:3,0:3:9:0,9,90	1/1:0,5:5:15:159,15,0	0/0:5,0:5:15:0,15,153	1/1:0,6:6:18:181,18,0	1/1:0,7:7:21:221,21,0	0/0:4,0:4:12:0,12,130	1/1:0,7:7:21:218,21,0	0/0:2,0:2:6:0,6,59	0/0:3,0:3:9:0,9,95	0/0:10,0:10:27:0,27,296	0/0:7,0:7:21:0,21,214	0/0:5,0:5:15:0,15,153	0/0:5,0:5:15:0,15,148	0/0:2,0:2:6:0,6,63	0/0:12,0:12:24:0,24,292	0/0:5,0:5:15:0,15,153	0/0:1,0:1:3:0,3,31	0/0:5,0:5:15:0,15,155	0/0:3,0:3:9:0,9,96	./.:.:.:.:.	1/1:0,7:7:21:216,21,0	1/1:0,10:10:24:264,24,0	0/0:6,0:6:18:0,18,190	0/0:3,0:3:9:0,9,95	0/0:1,0:1:3:0,3,32	1/1:0,3:3:9:96,9,0	0/0:5,0:5:15:0,15,156	0/0:3,0:3:9:0,9,97	0/0:1,0:1:3:0,3,29	0/0:4,0:4:12:0,12,121	0/0:2,0:2:6:0,6,61	0/0:4,0:4:12:0,12,122	0/0:7,0:7:21:0,21,225	0/0:3,0:3:6:0,6,73	0/0:8,0:8:24:0,24,245	0/0:10,0:10:30:0,30,314	0/0:5,0:5:15:0,15,155	0/0:1,0:1:3:0,3,32	0/0:9,0:9:27:0,27,275	0/0:5,0:5:15:0,15,155	0/0:2,0:2:6:0,6,62	0/0:2,0:2:6:0,6,62	0/0:5,0:5:15:0,15,156	0/0:6,0:6:18:0,18,178	0/0:1,0:1:3:0,3,30	./.:.:.:.:.	0/0:7,0:7:21:0,21,213	0/0:8,0:8:24:0,24,250	0/0:3,0:3:9:0,9,93	0/0:2,0:2:6:0,6,61	0/0:3,0:3:9:0,9,96	0/0:1,0:1:3:0,3,33	0/0:6,0:6:15:0,15,173	0/0:6,0:6:18:0,18,194	0/0:4,0:4:12:0,12,120	0/0:6,0:6:18:0,18,192	0/0:6,0:6:18:0,18,185	0/0:10,0:10:24:0,24,256	0/0:6,0:6:18:0,18,193	0/0:3,0:3:9:0,9,96	0/0:8,0:8:24:0,24,243	0/0:9,0:9:24:0,24,265	0/0:5,0:5:15:0,15,160	0/0:3,0:3:9:0,9,95	0/0:6,0:6:18:0,18,185	1/1:0,2:2:6:65,6,0	0/0:4,0:4:12:0,12,122	1/1:0,9:9:27:285,27,0	0/0:4,0:4:12:0,12,122	0/0:6,0:6:15:0,15,175	0/0:6,0:6:18:0,18,195	0/0:9,0:9:24:0,24,261	0/0:4,0:4:12:0,12,118	0/0:6,0:6:18:0,18,184	0/0:9,0:9:21:0,21,242	0/0:8,0:8:18:0,18,215	0/0:2,0:2:3:0,3,45	0/0:3,0:3:6:0,6,75	0/0:2,0:2:3:0,3,45	0/0:3,0:3:9:0,9,95	./.:.:.:.:.	0/0:4,0:4:6:0,6,89	0/0:5,0:5:9:0,9,121	0/0:15,0:15:45:0,45,487
chr0	183223767	.	C	T	255.64	.	AC=14;AF=0.082;AN=170;BaseQRankSum=-1.594;DP=235;Dels=0.00;FS=1.224;HaplotypeScore=0.0444;InbreedingCoeff=0.2362;MLEAC=10;MLEAF=0.059;MQ=59.81;MQ0=0;MQRankSum=1.109;QD=19.66;ReadPosRankSum=-0.554	GT:AD:DP:GQ:PL	0/0:7,0:7:21:0,21,227	0/0:16,0:16:48:0,48,513	0/0:5,0:5:15:0,15,162	0/0:9,0:9:21:0,21,222	0/0:2,0:2:6:0,6,63	0/0:1,0:1:3:0,3,33	./.:.:.:.:.	./.:.:.:.:.	0/0:3,0:3:9:0,9,97	0/0:1,0:1:3:0,3,32	./.:.:.:.:.	1/1:0,2:2:6:62,6,0	0/0:2,0:2:6:0,6,60	./.:.:.:.:.	0/0:5,0:5:15:0,15,154	./.:.:.:.:.	0/0:2,0:2:6:0,6,64	./.:.:.:.:.	0/0:1,0:1:3:0,3,30	./.:.:.:.:.	./.:.:.:.:.	0/0:1,0:1:3:0,3,31	0/0:2,0:2:6:0,6,63	0/0:6,0:6:18:0,18,191	./.:.:.:.:.	0/0:6,0:6:18:0,18,189	0/0:5,0:5:15:0,15,158	./.:.:.:.:.	./.:.:.:.:.	0/0:5,0:5:12:0,12,140	./.:.:.:.:.	0/0:1,0:1:3:0,3,32	0/0:1,0:1:3:0,3,31	./.:.:.:.:.	0/0:2,0:2:6:0,6,66	0/0:1,0:1:3:0,3,30	0/0:2,0:2:6:0,6,63	0/0:2,0:2:6:0,6,65	0/0:4,0:4:12:0,12,125	./.:.:.:.:.	0/0:1,0:1:3:0,3,32	0/0:1,0:1:3:0,3,32	0/0:7,0:7:21:0,21,227	0/0:2,0:2:6:0,6,63	0/0:2,0:3:6:0,6,60	0/0:1,0:1:3:0,3,32	0/0:3,0:3:9:0,9,92	./.:.:.:.:.	0/0:2,0:2:6:0,6,62	0/0:6,0:6:18:0,18,186	0/0:1,0:1:3:0,3,32	./.:.:.:.:.	0/0:1,0:1:3:0,3,34	0/0:1,0:1:3:0,3,30	1/1:0,2:2:6:61,6,0	0/0:2,0:2:6:0,6,61	./.:.:.:.:.	1/1:0,3:3:9:93,9,0	./.:.:.:.:.	./.:.:.:.:.	./.:.:.:.:.	0/0:2,0:2:6:0,6,61	0/0:1,0:1:3:0,3,32	0/0:1,0:1:3:0,3,32	0/0:3,0:3:9:0,9,92	./.:.:.:.:.	0/0:4,0:4:12:0,12,128	0/0:1,0:1:3:0,3,31	0/0:2,0:2:6:0,6,65	./.:.:.:.:.	0/0:1,0:1:3:0,3,32	0/0:1,0:1:3:0,3,31	1/1:0,1:1:3:31,3,0	1/1:0,3:3:9:91,9,0	./.:.:.:.:.	./.:.:.:.:.	0/0:2,0:2:6:0,6,62	0/0:1,0:1:3:0,3,31	1/1:0,1:1:3:31,3,0	0/0:1,0:1:3:0,3,32	./.:.:.:.:.	./.:.:.:.:.	0/0:2,0:2:6:0,6,65	0/0:1,0:1:3:0,3,32	0/0:2,0:2:6:0,6,63	./.:.:.:.:.	0/0:1,0:1:3:0,3,30	0/0:1,0:1:3:0,3,32	0/0:1,0:1:3:0,3,31	./.:.:.:.:.	./.:.:.:.:.	./.:.:.:.:.	./.:.:.:.:.	0/0:1,0:1:3:0,3,33	./.:.:.:.:.	./.:.:.:.:.	./.:.:.:.:.	0/0:1,0:1:3:0,3,31	./.:.:.:.:.	./.:.:.:.:.	./.:.:.:.:.	0/0:2,0:2:6:0,6,66	0/0:1,0:1:3:0,3,30	./.:.:.:.:.	./.:.:.:.:.	0/0:3,0:3:9:0,9,95	0/0:1,0:1:3:0,3,32	./.:.:.:.:.	./.:.:.:.:.	./.:.:.:.:.	0/0:2,0:2:6:0,6,66	./.:.:.:.:.	0/0:2,0:2:6:0,6,60	0/0:4,0:4:12:0,12,130	0/0:2,0:2:6:0,6,64	0/0:2,0:2:6:0,6,62	./.:.:.:.:.	0/0:1,0:1:3:0,3,30	1/1:0,1:1:3:29,3,0	0/0:1,0:1:3:0,3,31	./.:.:.:.:.	0/0:1,0:1:3:0,3,32	0/0:4,0:4:12:0,12,126	0/0:3,0:3:9:0,9,95	0/0:1,0:1:3:0,3,31	0/0:2,0:2:6:0,6,62	0/0:3,0:3:9:0,9,95	./.:.:.:.:.	./.:.:.:.:.	0/0:1,0:1:3:0,3,32	./.:.:.:.:.	./.:.:.:.:.	0/0:2,0:2:3:0,3,45	./.:.:.:.:.	./.:.:.:.:.	./.:.:.:.:.	0/0:30,0:30:90:0,90,1031
chr0	183224118	.	G	A	1323.47	.	AC=24;AF=0.092;AN=262;BaseQRankSum=-1.500;DP=1024;Dels=0.00;FS=2.364;HaplotypeScore=0.1285;InbreedingCoeff=0.6100;MLEAC=19;MLEAF=0.073;MQ=59.62;MQ0=1;MQRankSum=-0.854;QD=24.06;ReadPosRankSum=0.519	GT:AD:DP:GQ:PL	0/0:60,0:60:99:0,180,1950	0/0:10,0:10:30:0,30,318	0/0:27,0:27:75:0,75,810	0/0:46,1:47:99:0,132,1430	0/0:13,0:13:39:0,39,425	0/0:15,0:15:42:0,42,451	0/0:17,0:17:48:0,48,520	0/0:3,0:3:9:0,9,97	0/0:3,0:3:9:0,9,101	0/0:14,0:14:42:0,42,442	0/0:7,0:7:21:0,21,238	1/1:0,8:8:18:201,18,0	0/0:8,0:8:24:0,24,250	./.:.:.:.:.	0/0:22,0:22:60:0,60,667	0/0:18,0:18:45:0,45,517	0/0:13,0:13:36:0,36,369	0/0:1,0:1:3:0,3,35	0/0:7,0:7:18:0,18,201	1/1:0,7:7:15:176,15,0	0/0:6,0:6:18:0,18,199	0/0:22,0:22:54:0,54,615	0/0:17,1:18:15:0,15,460	0/0:28,1:29:45:0,45,809	0/0:2,0:2:6:0,6,67	0/0:21,0:21:57:0,57,629	0/0:11,0:11:30:0,30,334	0/0:4,0:4:12:0,12,125	0/0:2,0:2:6:0,6,69	0/0:20,0:20:54:0,54,601	0/0:4,0:4:12:0,12,128	0/0:2,0:2:6:0,6,65	0/0:18,0:18:51:0,51,560	0/0:1,0:1:3:0,3,34	0/0:8,0:8:24:0,24,254	0/0:3,0:3:9:0,9,101	0/0:26,0:26:69:0,69,783	0/0:13,0:13:39:0,39,403	0/0:15,0:15:42:0,42,450	0/0:3,0:3:9:0,9,99	0/0:1,0:1:3:0,3,34	0/0:13,0:13:39:0,39,401	0/0:11,0:11:33:0,33,336	0/0:22,1:23:63:0,63,685	0/0:30,1:31:81:0,81,881	0/0:18,0:18:51:0,51,539	0/0:9,0:9:21:0,21,252	0/0:2,0:2:6:0,6,62	0/0:3,0:3:9:0,9,95	0/0:10,0:10:24:0,24,284	./.:.:.:.:.	0/0:8,0:8:24:0,24,250	0/0:7,0:7:21:0,21,217	0/0:2,0:2:6:0,6,66	1/1:0,5:5:15:161,15,0	0/0:1,0:1:3:0,3,29	1/1:0,2:2:6:61,6,0	1/1:0,7:7:21:224,21,0	0/0:2,0:2:6:0,6,65	1/1:0,4:4:9:111,9,0	0/0:4,0:4:12:0,12,124	0/0:6,0:6:15:0,15,180	0/0:7,0:7:21:0,21,225	0/0:4,1:5:12:0,12,127	0/0:5,0:5:15:0,15,157	0/0:3,0:3:9:0,9,94	0/0:5,0:5:15:0,15,152	0/0:5,0:5:15:0,15,156	0/0:8,0:8:21:0,21,236	0/0:1,0:1:3:0,3,32	0/0:2,0:2:6:0,6,65	0/0:2,0:2:6:0,6,61	1/1:0,1:1:3:32,3,0	1/1:0,5:5:15:147,15,0	1/1:0,6:6:18:192,18,0	0/0:1,0:1:3:0,3,31	0/0:2,0:2:6:0,6,65	0/0:1,0:1:3:0,3,32	1/1:0,2:2:6:57,6,0	0/0:11,0:11:33:0,33,340	0/0:2,0:2:6:0,6,63	./.:.:.:.:.	0/0:6,0:6:18:0,18,202	0/0:2,0:2:6:0,6,56	0/0:3,0:3:9:0,9,94	0/0:2,0:2:6:0,6,67	0/0:6,0:6:18:0,18,195	0/0:5,0:5:15:0,15,158	0/0:4,0:4:12:0,12,129	0/0:4,0:4:12:0,12,136	0/0:2,0:2:6:0,6,65	0/0:6,0:6:18:0,18,195	0/0:3,0:3:9:0,9,95	0/0:5,0:5:15:0,15,164	./.:.:.:.:.	./.:.:.:.:.	0/0:4,0:4:12:0,12,128	0/0:4,0:4:12:0,12,128	0/0:3,0:3:9:0,9,98	0/0:4,0:4:12:0,12,121	0/0:3,0:3:9:0,9,97	0/0:4,0:4:9:0,9,109	0/0:1,0:1:3:0,3,33	0/0:4,0:4:9:0,9,111	0/0:3,0:3:6:0,6,67	0/0:6,0:6:18:0,18,193	0/0:3,0:3:9:0,9,103	0/0:7,0:7:21:0,21,227	0/0:2,0:2:6:0,6,66	0/0:6,0:6:18:0,18,184	0/0:6,0:6:15:0,15,173	0/0:2,0:2:6:0,6,68	0/0:3,0:3:9:0,9,90	0/0:7,0:7:21:0,21,224	0/0:4,0:4:12:0,12,124	0/0:7,0:7:21:0,21,231	0/0:6,0:6:18:0,18,188	0/0:7,0:7:21:0,21,219	1/1:0,3:3:9:100,9,0	0/0:2,0:2:6:0,6,66	1/1:0,5:5:15:160,15,0	0/0:7,0:7:21:0,21,228	0/0:9,0:9:24:0,24,270	0/0:5,0:5:15:0,15,160	0/0:3,0:3:9:0,9,99	0/0:8,0:8:24:0,24,248	0/0:3,0:3:9:0,9,95	0/0:6,0:6:15:0,15,165	0/0:2,0:2:6:0,6,61	0/0:5,0:5:9:0,9,121	./.:.:.:.:.	0/0:6,0:6:9:0,9,122	0/0:6,0:6:12:0,12,153	0/0:6,0:6:9:0,9,134	0/0:2,0:2:3:0,3,45	0/0:4,0:4:6:0,6,89	0/0:27,0:27:81:0,81,917
chr0	183224361	.	G	C	2024.91	.	AC=24;AF=0.091;AN=264;BaseQRankSum=0.067;DP=1157;Dels=0.00;FS=0.000;HaplotypeScore=0.1160;InbreedingCoeff=0.6797;MLEAC=20;MLEAF=0.076;MQ=59.60;MQ0=0;MQRankSum=-0.596;QD=27.00;ReadPosRankSum=0.076	GT:AD:DP:GQ:PL	0/0:83,0:83:99:0,250,2697	0/0:17,0:17:51:0,51,538	0/0:26,0:26:72:0,72,781	0/0:40,0:41:99:0,120,1262	0/0:19,0:19:54:0,54,585	0/0:26,0:26:75:0,75,791	0/0:19,0:20:54:0,54,576	0/0:3,0:3:9:0,9,101	0/0:3,0:3:9:0,9,95	0/0:19,0:20:57:0,57,581	0/0:7,0:7:21:0,21,225	1/1:0,22:22:66:675,66,0	0/0:13,0:13:39:0,39,402	0/0:1,0:1:3:0,3,32	0/0:26,0:27:78:0,78,820	0/0:14,0:14:42:0,42,444	0/0:21,0:21:54:0,54,598	0/0:4,0:4:12:0,12,129	0/0:6,0:6:15:0,15,156	1/1:0,6:6:18:184,18,0	0/0:9,0:9:27:0,27,287	0/0:15,0:15:45:0,45,468	0/0:16,0:16:48:0,48,512	0/0:17,0:17:45:0,45,499	0/0:6,0:6:18:0,18,190	0/0:34,0:34:99:0,102,1077	0/0:11,0:13:33:0,33,349	0/0:2,0:2:6:0,6,65	./.:.:.:.:.	0/0:22,0:22:66:0,66,687	0/0:4,0:4:12:0,12,132	0/0:6,0:6:18:0,18,195	0/0:20,0:20:54:0,54,592	0/0:1,0:1:3:0,3,33	0/0:11,0:11:33:0,33,337	0/0:5,0:5:15:0,15,158	0/0:15,0:16:45:0,45,473	0/0:11,0:11:33:0,33,350	0/0:13,0:13:39:0,39,406	0/0:3,0:3:9:0,9,100	0/0:4,0:4:6:0,6,63	0/0:18,0:18:54:0,54,573	0/0:13,0:13:33:0,33,365	0/0:22,0:22:66:0,66,684	0/0:22,0:22:63:0,63,643	0/0:17,0:18:51:0,51,540	0/0:13,0:13:36:0,36,390	0/0:4,0:4:12:0,12,132	0/0:3,0:3:9:0,9,87	0/0:11,0:11:33:0,33,339	0/0:1,0:1:3:0,3,30	0/0:6,0:6:15:0,15,172	0/0:3,0:3:9:0,9,101	0/0:5,0:5:15:0,15,157	1/1:0,4:4:12:129,12,0	0/0:4,0:4:12:0,12,127	1/1:0,3:3:9:99,9,0	1/1:0,6:6:18:191,18,0	0/0:3,0:3:9:0,9,93	1/1:0,6:6:18:189,18,0	0/0:4,0:5:12:0,12,122	0/0:3,0:3:9:0,9,89	0/0:9,0:9:21:0,21,249	0/0:7,0:7:21:0,21,219	0/0:2,0:2:6:0,6,61	0/0:4,0:4:12:0,12,123	0/0:8,0:8:24:0,24,249	0/0:7,0:7:21:0,21,218	0/0:3,0:3:9:0,9,89	0/0:2,0:2:6:0,6,61	0/0:4,0:4:12:0,12,124	0/0:3,0:3:9:0,9,93	1/1:0,2:2:6:59,6,0	1/1:0,7:7:21:224,21,0	1/1:0,9:9:24:267,24,0	0/0:5,0:5:15:0,15,154	0/0:3,0:3:9:0,9,95	0/0:3,0:3:9:0,9,95	1/1:0,1:1:3:33,3,0	0/0:6,0:6:15:0,15,174	0/0:3,0:3:9:0,9,97	0/0:3,0:3:9:0,9,95	0/0:8,0:8:24:0,24,267	0/0:3,0:3:9:0,9,97	0/0:2,0:2:6:0,6,65	0/0:6,0:6:18:0,18,192	0/0:6,0:6:15:0,15,171	0/0:6,0:6:18:0,18,187	0/0:5,0:5:15:0,15,158	0/0:5,0:5:15:0,15,163	./.:.:.:.:.	0/0:6,0:6:18:0,18,191	0/0:5,0:5:15:0,15,158	0/0:2,0:2:6:0,6,61	./.:.:.:.:.	0/0:6,0:6:18:0,18,189	0/0:2,0:2:6:0,6,64	0/0:6,0:6:18:0,18,187	0/0:2,0:2:6:0,6,61	0/0:3,0:3:9:0,9,95	0/0:5,0:5:15:0,15,165	0/0:1,0:1:3:0,3,31	0/0:3,0:3:9:0,9,89	0/0:6,0:6:18:0,18,188	0/0:3,0:3:6:0,6,72	0/0:5,0:5:15:0,15,165	0/0:4,0:4:12:0,12,128	0/0:8,0:8:21:0,21,220	0/0:3,0:3:9:0,9,95	0/0:3,0:3:9:0,9,92	0/0:6,0:6:18:0,18,184	0/0:3,0:3:9:0,9,95	0/0:9,0:9:27:0,27,290	0/0:8,0:8:24:0,24,233	0/0:5,0:5:15:0,15,164	0/0:11,0:11:33:0,33,340	0/0:2,0:2:6:0,6,63	0/0:3,0:3:9:0,9,92	1/1:0,2:2:6:65,6,0	0/0:9,0:9:27:0,27,281	1/1:0,7:7:21:221,21,0	0/0:11,0:11:33:0,33,342	0/0:12,0:13:36:0,36,374	0/0:6,0:6:18:0,18,180	0/0:11,0:11:33:0,33,336	0/0:3,0:3:9:0,9,94	0/0:8,0:8:24:0,24,254	0/0:3,0:3:9:0,9,97	0/0:4,0:4:12:0,12,124	0/0:4,0:4:6:0,6,89	./.:.:.:.:.	0/0:3,0:3:9:0,9,95	0/0:4,0:4:6:0,6,89	./.:.:.:.:.	0/0:4,0:4:6:0,6,89	0/0:6,0:6:12:0,12,119	0/0:26,0:26:78:0,78,869
chr0	183225247	.	A	T	1777.23	.	AC=20;AF=0.076;AN=262;BaseQRankSum=1.744;DP=1038;Dels=0.00;FS=3.631;HaplotypeScore=0.0981;InbreedingCoeff=0.5716;MLEAC=17;MLEAF=0.065;MQ=59.74;MQ0=1;MQRankSum=-0.131;QD=26.53;ReadPosRankSum=-0.022	GT:AD:DP:GQ:PL	0/0:54,0:54:99:0,162,1721	0/0:20,0:20:57:0,57,608	0/0:21,0:21:63:0,63,666	0/0:42,0:42:99:0,126,1304	0/0:15,0:15:45:0,45,477	0/0:12,0:12:33:0,33,347	0/0:13,0:13:39:0,39,395	./.:.:.:.:.	0/0:3,0:3:9:0,9,96	0/0:24,0:24:72:0,72,739	0/0:5,0:5:15:0,15,156	1/1:0,18:18:54:581,54,0	0/0:13,0:13:39:0,39,412	0/0:1,0:1:3:0,3,32	0/0:22,0:22:57:0,57,636	0/0:13,0:13:39:0,39,398	0/0:20,0:20:57:0,57,615	0/0:4,0:4:12:0,12,121	0/0:14,0:14:36:0,36,406	1/1:0,11:11:33:327,33,0	0/0:1,0:1:3:0,3,32	0/0:15,0:15:45:0,45,465	0/0:29,0:29:84:0,84,894	0/0:16,0:16:48:0,48,486	0/0:1,0:1:3:0,3,33	0/0:26,0:26:75:0,75,807	0/0:16,0:16:48:0,48,514	0/0:5,0:5:15:0,15,153	0/0:2,0:2:6:0,6,61	0/0:21,0:21:60:0,60,644	0/0:3,0:3:9:0,9,97	0/0:5,0:5:15:0,15,162	0/0:20,0:20:60:0,60,626	0/0:2,0:2:6:0,6,67	0/0:20,0:20:60:0,60,627	0/0:4,0:4:12:0,12,130	0/0:25,0:25:75:0,75,776	0/0:15,0:15:45:0,45,451	0/0:18,0:18:54:0,54,553	0/0:3,0:3:9:0,9,95	0/0:4,0:4:12:0,12,124	0/0:15,0:15:45:0,45,457	0/0:10,0:10:27:0,27,273	0/0:19,0:19:54:0,54,581	0/0:10,0:10:30:0,30,309	0/0:14,0:14:39:0,39,420	0/0:10,0:10:27:0,27,298	0/0:4,0:4:12:0,12,115	0/0:5,0:5:15:0,15,151	0/0:9,0:9:27:0,27,289	0/0:1,0:1:3:0,3,30	0/0:1,0:1:3:0,3,32	0/0:4,0:4:12:0,12,122	0/0:3,0:3:9:0,9,91	1/1:0,3:3:9:93,9,0	0/0:6,0:6:18:0,18,184	1/1:0,6:6:15:171,15,0	1/1:0,4:4:12:126,12,0	0/0:2,0:2:6:0,6,62	1/1:0,9:9:27:280,27,0	0/0:3,0:3:9:0,9,93	0/0:6,0:6:18:0,18,192	0/0:9,0:9:27:0,27,281	0/0:4,0:4:12:0,12,128	0/0:5,0:5:15:0,15,157	0/0:3,0:3:9:0,9,94	0/0:2,0:2:6:0,6,64	0/0:4,0:4:12:0,12,130	0/0:3,0:3:9:0,9,97	0/0:2,0:2:6:0,6,63	0/0:1,0:1:3:0,3,31	0/0:5,0:5:15:0,15,145	./.:.:.:.:.	1/1:0,4:4:12:128,12,0	1/1:0,5:5:15:158,15,0	0/0:4,0:4:12:0,12,120	0/0:5,0:5:15:0,15,134	0/0:5,0:5:15:0,15,157	./.:.:.:.:.	0/0:3,0:3:6:0,6,74	0/0:4,0:4:12:0,12,121	./.:.:.:.:.	0/0:1,0:1:3:0,3,32	0/0:6,0:6:18:0,18,191	0/0:5,0:5:15:0,15,151	0/0:7,0:7:21:0,21,221	0/0:8,0:8:24:0,24,251	0/0:4,0:4:12:0,12,114	0/0:4,0:4:12:0,12,126	0/0:7,0:7:21:0,21,224	0/0:3,0:3:9:0,9,95	0/0:4,0:4:12:0,12,130	0/0:6,0:6:18:0,18,191	0/0:1,0:1:3:0,3,32	0/0:2,0:2:6:0,6,61	0/0:2,0:2:6:0,6,64	0/0:6,0:6:18:0,18,195	0/0:2,0:2:6:0,6,63	0/0:1,0:1:3:0,3,31	0/0:1,0:1:3:0,3,32	0/0:6,0:6:18:0,18,190	./.:.:.:.:.	0/0:6,0:6:18:0,18,187	./.:.:.:.:.	0/0:2,0:2:6:0,6,64	0/0:3,0:3:9:0,9,97	0/0:3,0:3:9:0,9,94	0/0:3,0:3:9:0,9,100	0/0:2,0:2:6:0,6,63	0/0:5,0:5:15:0,15,155	0/0:9,0:9:27:0,27,280	0/0:2,0:2:6:0,6,61	0/0:7,0:7:21:0,21,212	0/0:10,0:10:30:0,30,315	0/0:1,0:1:3:0,3,34	0/0:4,0:4:12:0,12,122	0/0:5,0:5:12:0,12,140	0/0:4,0:4:12:0,12,126	1/1:0,4:4:12:127,12,0	0/0:1,0:1:3:0,3,33	1/1:0,3:3:6:62,6,0	0/0:4,0:4:12:0,12,121	0/0:7,0:7:21:0,21,213	0/0:9,0:9:27:0,27,287	0/0:4,0:4:12:0,12,118	0/0:4,0:4:12:0,12,122	0/0:10,0:10:24:0,24,274	0/0:7,0:7:21:0,21,219	0/0:1,0:1:3:0,3,33	0/0:3,0:3:6:0,6,75	0/0:2,0:2:3:0,3,45	0/0:2,0:2:6:0,6,63	0/0:7,0:7:12:0,12,166	0/0:6,0:6:9:0,9,134	0/0:2,0:2:3:0,3,45	0/0:4,0:4:6:0,6,89	0/0:27,0:27:81:0,81,913
chr0	183225456	.	C	T	1050.03	.	AC=22;AF=0.092;AN=238;BaseQRankSum=-4.660;DP=756;Dels=0.00;FS=9.897;HaplotypeScore=0.1642;InbreedingCoeff=0.5459;MLEAC=17;MLEAF=0.071;MQ=59.82;MQ0=0;MQRankSum=0.694;QD=24.42;ReadPosRankSum=-0.048	GT:AD:DP:GQ:PL	0/0:41,0:41:99:0,123,1332	0/0:21,0:21:60:0,60,656	0/0:13,0:13:39:0,39,419	0/0:36,0:36:99:0,108,1166	0/0:17,0:17:48:0,48,531	0/0:7,0:7:18:0,18,200	0/0:5,0:5:15:0,15,154	0/0:1,0:1:3:0,3,30	0/0:2,0:2:6:0,6,63	0/0:11,0:11:33:0,33,340	./.:.:.:.:.	1/1:0,9:9:27:270,27,0	0/0:18,0:18:54:0,54,569	./.:.:.:.:.	0/0:18,0:18:45:0,45,500	0/0:16,0:16:45:0,45,486	0/0:20,0:20:54:0,54,593	0/0:1,0:1:3:0,3,32	0/0:7,0:7:21:0,21,218	1/1:0,4:4:12:120,12,0	0/0:2,0:2:6:0,6,67	0/0:5,0:5:15:0,15,153	0/0:13,0:13:36:0,36,403	0/0:17,0:17:51:0,51,560	0/0:1,0:1:3:0,3,33	0/0:10,0:10:30:0,30,319	0/0:12,0:12:36:0,36,382	./.:.:.:.:.	0/0:3,0:3:9:0,9,93	0/0:18,0:18:51:0,51,556	./.:.:.:.:.	0/0:4,0:4:12:0,12,123	0/0:11,0:11:27:0,27,312	0/0:1,0:1:3:0,3,34	0/0:15,0:15:42:0,42,468	0/0:2,0:2:6:0,6,64	0/0:19,0:19:48:0,48,552	0/0:10,0:10:27:0,27,304	0/0:10,0:10:30:0,30,296	0/0:2,0:2:6:0,6,63	0/0:2,0:2:6:0,6,67	0/0:7,0:7:18:0,18,206	0/0:18,0:18:51:0,51,547	0/0:9,0:9:27:0,27,279	0/0:11,0:11:33:0,33,354	0/0:8,0:8:24:0,24,267	0/0:10,0:10:30:0,30,312	0/0:2,0:2:6:0,6,65	./.:.:.:.:.	0/0:1,0:1:3:0,3,31	./.:.:.:.:.	0/0:4,0:4:9:0,9,107	0/0:4,0:4:12:0,12,125	0/0:3,0:3:9:0,9,93	1/1:0,2:2:6:59,6,0	./.:.:.:.:.	1/1:0,4:4:12:120,12,0	1/1:0,6:6:18:183,18,0	./.:.:.:.:.	1/1:0,5:5:15:153,15,0	./.:.:.:.:.	0/0:4,0:4:12:0,12,126	0/0:9,0:9:27:0,27,293	0/0:3,0:3:9:0,9,97	0/0:4,0:4:12:0,12,128	./.:.:.:.:.	0/0:4,0:4:12:0,12,132	0/0:3,0:3:9:0,9,96	0/0:1,0:1:3:0,3,34	./.:.:.:.:.	0/0:1,0:1:3:0,3,27	0/0:1,0:1:3:0,3,31	1/1:0,3:3:9:100,9,0	1/1:0,2:2:6:58,6,0	./.:.:.:.:.	0/0:2,0:2:6:0,6,61	0/0:4,0:4:12:0,12,127	0/0:1,0:1:3:0,3,34	1/1:0,3:3:9:96,9,0	0/0:4,0:4:12:0,12,122	0/0:4,0:4:12:0,12,128	0/0:2,0:2:6:0,6,61	0/0:1,0:1:3:0,3,34	0/0:1,0:1:3:0,3,32	0/0:2,0:2:6:0,6,65	0/0:3,0:3:9:0,9,100	0/0:6,0:6:18:0,18,191	0/0:3,0:3:9:0,9,90	0/0:3,0:3:6:0,6,65	0/0:8,0:8:24:0,24,243	0/0:3,0:3:9:0,9,97	0/0:3,0:3:9:0,9,98	0/0:2,0:2:6:0,6,67	0/0:1,0:1:3:0,3,32	0/0:2,0:2:6:0,6,65	./.:.:.:.:.	0/0:3,0:3:9:0,9,97	./.:.:.:.:.	./.:.:.:.:.	0/0:1,0:1:3:0,3,26	0/0:2,0:2:6:0,6,59	./.:.:.:.:.	0/0:3,0:3:9:0,9,97	0/0:1,0:1:3:0,3,32	0/0:1,0:1:3:0,3,32	0/0:5,0:5:15:0,15,154	0/0:1,0:1:3:0,3,32	0/0:6,0:6:18:0,18,184	0/0:3,0:3:6:0,6,65	0/0:5,0:5:9:0,9,120	0/0:5,0:5:15:0,15,158	0/0:3,0:3:9:0,9,89	0/0:5,0:5:15:0,15,158	0/0:3,0:3:9:0,9,97	0/0:9,0:9:27:0,27,286	0/0:3,0:3:9:0,9,95	0/0:3,0:3:9:0,9,97	0/0:7,0:7:21:0,21,217	1/1:0,2:2:6:63,6,0	0/0:3,0:3:9:0,9,95	1/1:0,3:3:9:93,9,0	0/0:4,0:4:12:0,12,128	0/0:9,0:9:27:0,27,269	0/0:5,0:5:15:0,15,161	0/0:4,0:4:12:0,12,125	0/0:6,0:6:15:0,15,173	0/0:5,0:5:15:0,15,158	0/0:7,0:7:21:0,21,222	0/0:5,0:5:15:0,15,160	0/0:3,0:3:6:0,6,77	0/0:6,0:6:12:0,12,124	0/0:4,0:4:6:0,6,77	0/0:4,0:4:9:0,9,100	./.:.:.:.:.	0/0:8,0:8:12:0,12,153	./.:.:.:.:.	0/0:18,0:18:54:0,54,613
chr0	183225518	.	T	C	1602.63	.	AC=24;AF=0.093;AN=258;BaseQRankSum=2.453;DP=854;Dels=0.00;FS=0.000;HaplotypeScore=0.0725;InbreedingCoeff=0.5787;MLEAC=21;MLEAF=0.081;MQ=59.85;MQ0=0;MQRankSum=0.056;QD=25.44;ReadPosRankSum=-0.540	GT:AD:DP:GQ:PL	0/0:48,0:48:99:0,144,1514	0/0:18,0:18:54:0,54,545	0/0:12,0:12:36:0,36,357	0/0:34,0:34:99:0,102,1009	0/0:19,0:19:57:0,57,592	0/0:1,0:1:3:0,3,31	0/0:5,0:5:15:0,15,157	./.:.:.:.:.	0/0:2,0:2:6:0,6,65	0/0:11,0:11:33:0,33,337	0/0:2,0:2:6:0,6,64	1/1:0,12:12:33:357,33,0	0/0:23,0:23:66:0,66,687	./.:.:.:.:.	0/0:15,0:15:45:0,45,463	0/0:8,0:8:24:0,24,231	0/0:15,0:15:42:0,42,440	0/0:1,0:1:3:0,3,31	0/0:1,0:1:3:0,3,29	1/1:0,6:6:15:166,15,0	./.:.:.:.:.	0/0:11,0:11:21:0,21,270	0/0:19,0:19:57:0,57,575	0/0:31,0:31:93:0,93,960	0/0:2,0:2:6:0,6,67	0/0:21,0:21:63:0,63,628	0/0:19,0:19:57:0,57,569	0/0:4,0:4:12:0,12,126	0/0:3,0:3:9:0,9,97	0/0:15,0:15:45:0,45,449	0/0:1,0:1:3:0,3,34	0/0:4,0:4:12:0,12,128	0/0:7,0:7:21:0,21,209	0/0:1,0:1:3:0,3,33	0/0:13,0:13:39:0,39,396	0/0:3,0:3:9:0,9,89	0/0:16,0:16:48:0,48,504	0/0:5,0:5:15:0,15,154	0/0:11,0:11:30:0,30,314	0/0:4,0:4:12:0,12,126	0/0:2,0:2:6:0,6,67	0/0:10,0:10:30:0,30,312	0/0:15,0:15:45:0,45,453	0/0:11,0:11:30:0,30,328	0/0:9,0:9:27:0,27,274	0/0:8,0:8:24:0,24,237	0/0:11,0:11:30:0,30,320	./.:.:.:.:.	./.:.:.:.:.	0/0:4,0:4:9:0,9,110	0/0:2,0:2:6:0,6,59	0/0:2,0:2:6:0,6,59	0/0:5,0:5:15:0,15,149	0/0:2,0:2:6:0,6,60	1/1:0,2:2:6:65,6,0	0/0:2,0:2:6:0,6,64	1/1:0,4:4:12:129,12,0	1/1:0,8:8:24:240,24,0	0/0:2,0:2:6:0,6,61	1/1:0,4:4:12:126,12,0	0/0:3,0:3:9:0,9,93	0/0:2,0:2:6:0,6,57	0/0:9,0:9:27:0,27,269	0/0:2,0:2:6:0,6,59	0/0:6,0:6:18:0,18,184	0/0:5,0:5:15:0,15,154	0/0:1,0:1:3:0,3,29	0/0:4,0:4:12:0,12,117	0/0:4,0:4:12:0,12,117	0/0:2,0:2:6:0,6,61	0/0:3,0:3:9:0,9,97	0/0:1,0:1:3:0,3,30	1/1:0,5:5:15:159,15,0	1/1:0,4:4:12:130,12,0	1/1:0,6:6:18:181,18,0	0/0:3,0:3:9:0,9,92	0/0:5,0:5:15:0,15,153	0/0:2,0:2:6:0,6,59	1/1:0,2:2:6:61,6,0	0/0:7,0:7:21:0,21,212	0/0:4,0:4:12:0,12,119	0/0:1,0:1:3:0,3,29	0/0:5,0:5:15:0,15,166	0/0:3,0:3:9:0,9,91	0/0:6,0:6:18:0,18,184	0/0:5,0:5:15:0,15,159	0/0:4,0:4:9:0,9,104	0/0:4,0:4:12:0,12,124	0/0:5,0:5:15:0,15,149	0/0:6,0:6:18:0,18,195	0/0:4,0:4:12:0,12,118	0/0:2,0:2:6:0,6,59	0/0:4,0:4:12:0,12,124	./.:.:.:.:.	0/0:2,0:2:6:0,6,61	0/0:2,0:2:6:0,6,63	0/0:2,0:2:6:0,6,64	0/0:2,0:2:6:0,6,63	0/0:2,0:2:6:0,6,64	0/0:1,0:1:3:0,3,31	0/0:6,0:6:18:0,18,188	0/0:2,0:2:6:0,6,65	0/0:4,0:4:12:0,12,118	0/0:1,0:1:3:0,3,31	0/0:1,0:1:3:0,3,30	0/0:4,0:4:12:0,12,117	0/0:8,0:8:24:0,24,252	0/0:7,0:7:21:0,21,205	0/0:2,0:2:6:0,6,65	0/0:5,0:5:12:0,12,137	0/0:5,0:5:15:0,15,149	0/0:2,0:2:6:0,6,67	0/0:8,0:8:24:0,24,235	0/0:7,0:7:18:0,18,184	0/0:10,0:10:30:0,30,303	0/0:5,0:5:15:0,15,149	0/0:4,0:4:12:0,12,116	0/0:1,0:1:3:0,3,30	1/1:0,3:3:9:93,9,0	0/0:4,0:4:12:0,12,120	1/1:0,7:7:18:201,18,0	0/0:2,0:2:6:0,6,57	0/0:7,0:7:21:0,21,211	0/0:3,0:3:9:0,9,91	0/0:6,0:6:18:0,18,182	0/0:1,0:1:3:0,3,29	0/0:7,0:7:18:0,18,191	0/0:6,0:6:18:0,18,184	0/0:4,0:4:12:0,12,118	0/0:3,0:3:6:0,6,75	0/0:6,0:6:12:0,12,146	0/0:4,0:4:6:0,6,89	0/0:3,0:3:6:0,6,75	./.:.:.:.:.	0/0:10,0:10:15:0,15,223	./.:.:.:.:.	0/0:30,0:30:90:0,90,1026
chr0	183225861	.	C	A	3731.4	.	AC=31;AF=0.119;AN=260;BaseQRankSum=-4.936;DP=1005;Dels=0.00;FS=7.182;HaplotypeScore=0.1102;InbreedingCoeff=0.5962;MLEAC=28;MLEAF=0.108;MQ=59.71;MQ0=0;MQRankSum=0.180;QD=24.88;ReadPosRankSum=0.456	GT:AD:DP:GQ:PL	0/0:52,0:52:99:0,156,1678	0/0:13,0:13:39:0,39,411	0/0:12,0:12:36:0,36,376	1/1:0,39:39:99:1155,117,0	1/1:0,9:9:27:279,27,0	0/0:19,0:19:57:0,57,591	0/0:12,0:12:36:0,36,378	./.:.:.:.:.	1/1:0,3:3:9:97,9,0	1/1:0,16:16:45:469,45,0	1/1:0,3:3:9:94,9,0	0/0:17,0:17:51:0,51,542	0/0:17,0:17:51:0,51,545	0/0:4,0:4:12:0,12,131	1/1:0,16:16:45:473,45,0	0/0:20,0:20:57:0,57,607	1/1:1,23:24:32:636,32,0	0/0:7,0:7:21:0,21,225	0/0:10,0:10:27:0,27,290	0/0:3,0:3:9:0,9,85	0/0:2,0:2:6:0,6,63	0/0:27,0:27:72:0,72,779	0/0:31,0:31:90:0,90,969	0/0:25,0:25:75:0,75,799	0/0:2,0:2:6:0,6,64	0/0:17,0:17:48:0,48,527	0/0:11,0:11:33:0,33,348	0/1:2,1:3:25:25,0,56	0/0:1,0:1:3:0,3,34	0/0:13,0:13:33:0,33,381	0/0:3,0:3:9:0,9,100	0/0:7,0:7:21:0,21,231	0/0:22,0:22:57:0,57,623	1/1:0,1:1:3:32,3,0	0/0:12,0:12:36:0,36,377	0/0:4,0:4:12:0,12,126	0/0:23,0:23:63:0,63,697	0/0:10,0:10:30:0,30,312	0/0:8,0:8:24:0,24,255	0/0:7,0:7:21:0,21,232	0/0:4,0:4:12:0,12,123	0/0:10,0:10:30:0,30,314	0/0:13,0:13:36:0,36,392	0/0:20,0:20:60:0,60,640	0/0:17,0:17:45:0,45,500	0/0:17,0:17:48:0,48,506	0/0:11,0:11:33:0,33,355	0/0:1,0:1:3:0,3,30	0/0:1,0:1:3:0,3,32	0/0:6,0:6:18:0,18,188	1/1:0,1:1:3:30,3,0	1/1:0,3:3:9:93,9,0	1/1:0,5:5:15:152,15,0	0/0:2,0:2:6:0,6,65	0/0:3,0:3:9:0,9,92	0/0:3,0:3:9:0,9,100	0/0:6,0:6:15:0,15,168	0/0:4,0:4:12:0,12,129	0/0:1,0:1:3:0,3,32	0/0:3,0:3:9:0,9,89	0/0:8,0:8:24:0,24,262	0/0:5,0:5:15:0,15,161	1/1:0,6:6:18:184,18,0	0/0:5,0:5:12:0,12,115	0/0:6,0:6:18:0,18,192	1/1:0,6:6:18:184,18,0	0/0:3,0:3:9:0,9,95	0/0:6,0:6:18:0,18,192	0/0:2,0:2:6:0,6,65	0/0:5,0:5:15:0,15,153	0/0:1,0:1:3:0,3,31	0/0:1,0:1:3:0,3,31	0/0:4,0:4:12:0,12,127	0/0:3,0:3:9:0,9,96	0/0:5,0:5:15:0,15,157	0/0:2,0:2:6:0,6,63	0/0:2,0:2:6:0,6,63	0/0:5,0:5:15:0,15,159	0/0:1,0:1:3:0,3,34	0/0:5,0:5:12:0,12,147	0/0:3,0:3:9:0,9,96	0/0:2,0:2:6:0,6,63	0/0:7,0:7:21:0,21,229	0/0:3,0:3:9:0,9,96	0/0:4,0:4:12:0,12,124	0/0:9,0:9:27:0,27,292	0/0:9,0:9:24:0,24,269	0/0:5,0:5:15:0,15,158	0/0:3,0:3:9:0,9,92	1/1:0,5:5:15:158,15,0	0/0:1,0:1:3:0,3,32	0/0:6,0:6:18:0,18,184	0/0:3,0:3:9:0,9,96	0/0:6,0:6:18:0,18,189	0/0:3,0:3:9:0,9,94	./.:.:.:.:.	0/0:4,0:4:12:0,12,127	0/0:4,0:4:12:0,12,127	0/0:1,0:1:3:0,3,33	0/0:5,0:5:15:0,15,153	0/0:8,0:8:24:0,24,260	0/0:1,0:1:3:0,3,33	./.:.:.:.:.	0/0:4,0:4:12:0,12,126	0/0:2,0:2:6:0,6,63	0/0:2,0:2:6:0,6,65	0/0:14,0:14:42:0,42,426	0/0:5,0:5:15:0,15,157	0/1:4,1:5:16:16,0,118	0/0:2,0:2:6:0,6,61	0/0:4,0:4:12:0,12,126	0/1:4,1:5:16:16,0,119	0/0:12,0:12:30:0,30,340	0/0:6,0:6:18:0,18,178	0/0:4,0:4:12:0,12,120	0/0:1,0:1:3:0,3,32	0/0:4,0:4:12:0,12,130	0/0:7,0:7:18:0,18,200	./.:.:.:.:.	0/0:4,0:4:12:0,12,126	0/0:6,0:6:18:0,18,193	0/0:4,0:4:12:0,12,128	0/0:7,0:7:21:0,21,229	0/0:5,0:5:12:0,12,140	0/0:4,0:4:12:0,12,124	0/0:2,0:2:6:0,6,62	0/0:7,0:7:18:0,18,206	0/0:5,0:5:15:0,15,158	0/0:3,0:3:9:0,9,95	./.:.:.:.:.	./.:.:.:.:.	./.:.:.:.:.	0/0:2,0:2:3:0,3,45	0/0:7,0:7:15:0,15,183	0/0:7,0:7:12:0,12,143	0/0:6,0:6:9:0,9,134	0/0:29,0:29:87:0,87,1001
chr0	183227425	.	T	C	4255.48	.	AC=30;AF=0.116;AN=258;BaseQRankSum=3.074;DP=884;Dels=0.00;FS=1.047;HaplotypeScore=0.0653;InbreedingCoeff=0.6179;MLEAC=28;MLEAF=0.109;MQ=59.78;MQ0=0;MQRankSum=-0.838;QD=28.56;ReadPosRankSum=-1.572	GT:AD:DP:GQ:PL	0/0:48,0:48:99:0,144,1495	0/0:18,0:18:51:0,51,536	0/0:10,0:10:30:0,30,311	1/1:0,38:38:99:1199,114,0	1/1:0,13:13:39:410,39,0	0/0:12,0:12:36:0,36,362	0/0:13,0:13:39:0,39,391	1/1:0,2:2:6:68,6,0	1/1:0,2:2:6:56,6,0	1/1:0,13:13:39:411,39,0	1/1:0,4:4:12:129,12,0	0/0:18,0:18:48:0,48,519	0/0:18,0:18:54:0,54,553	0/0:2,0:2:6:0,6,65	1/1:0,17:17:51:536,51,0	0/0:11,0:11:33:0,33,331	1/1:0,24:24:72:746,72,0	0/0:2,0:2:6:0,6,61	0/0:5,0:5:12:0,12,139	./.:.:.:.:.	0/0:5,0:5:12:0,12,134	0/0:14,0:14:30:0,30,356	0/0:16,0:16:48:0,48,485	0/0:18,0:18:51:0,51,537	0/0:1,0:1:3:0,3,34	0/0:20,0:20:60:0,60,619	0/0:17,0:17:51:0,51,523	0/0:1,0:1:3:0,3,34	0/0:4,0:4:12:0,12,128	0/0:10,0:10:27:0,27,282	0/0:5,0:5:15:0,15,160	0/0:2,0:2:3:0,3,31	0/0:8,0:8:21:0,21,226	1/1:0,2:2:6:63,6,0	0/0:19,0:19:54:0,54,548	0/0:6,0:6:18:0,18,185	0/0:13,0:13:39:0,39,391	0/0:8,0:8:24:0,24,244	0/0:14,0:14:42:0,42,417	0/0:3,0:3:9:0,9,92	0/0:2,0:2:6:0,6,63	0/0:13,0:13:36:0,36,376	0/0:16,0:16:42:0,42,462	0/0:19,0:19:57:0,57,581	0/0:19,0:19:48:0,48,540	0/0:25,0:25:66:0,66,716	0/0:7,0:7:15:0,15,182	./.:.:.:.:.	./.:.:.:.:.	0/0:6,0:6:15:0,15,165	1/1:0,3:3:9:97,9,0	1/1:0,7:7:12:154,12,0	1/1:0,6:6:18:185,18,0	0/0:4,0:4:12:0,12,122	0/0:4,0:4:12:0,12,126	0/0:1,0:1:3:0,3,32	0/0:3,0:3:9:0,9,92	0/0:5,0:5:15:0,15,152	0/0:3,0:3:6:0,6,75	0/0:4,0:4:6:0,6,89	0/0:5,0:5:15:0,15,151	0/0:2,0:2:6:0,6,59	1/1:0,7:7:21:216,21,0	0/0:5,0:5:15:0,15,149	0/0:5,0:5:15:0,15,155	1/1:0,4:4:12:122,12,0	0/0:1,0:1:3:0,3,31	0/0:1,0:1:3:0,3,29	0/0:8,0:8:24:0,24,241	./.:.:.:.:.	0/0:1,0:1:3:0,3,29	0/0:1,0:1:3:0,3,29	0/0:3,0:3:9:0,9,91	0/0:5,0:5:12:0,12,137	0/0:6,0:6:15:0,15,176	0/0:2,0:2:6:0,6,63	0/0:4,0:4:9:0,9,106	./.:.:.:.:.	0/0:3,0:3:6:0,6,76	0/0:5,0:5:12:0,12,122	0/0:1,0:1:3:0,3,33	./.:.:.:.:.	0/0:2,0:2:6:0,6,68	0/0:2,0:2:6:0,6,60	0/0:5,0:5:12:0,12,135	0/0:3,0:3:9:0,9,92	0/0:5,0:5:12:0,12,136	0/0:6,0:6:18:0,18,185	0/0:2,0:2:6:0,6,59	1/1:0,7:7:21:223,21,0	0/0:2,0:2:6:0,6,61	0/0:4,0:4:12:0,12,124	0/0:5,0:5:15:0,15,151	./.:.:.:.:.	0/0:3,0:3:9:0,9,93	0/0:3,0:3:9:0,9,93	0/0:4,0:4:12:0,12,122	0/0:5,0:5:15:0,15,156	0/0:4,0:4:12:0,12,124	./.:.:.:.:.	0/0:2,0:2:6:0,6,65	0/0:2,0:2:6:0,6,61	0/0:3,0:3:9:0,9,93	0/0:3,0:3:9:0,9,95	0/0:4,0:4:12:0,12,129	0/0:2,0:2:6:0,6,65	0/0:3,0:3:9:0,9,92	0/0:6,0:6:18:0,18,185	0/0:2,0:2:6:0,6,64	0/0:5,0:5:15:0,15,156	0/0:5,0:5:15:0,15,152	0/0:2,0:2:6:0,6,63	0/0:7,0:7:21:0,21,202	0/0:8,0:8:24:0,24,239	0/0:1,0:1:3:0,3,34	0/0:4,0:4:12:0,12,116	0/0:2,0:2:6:0,6,65	0/0:2,0:2:6:0,6,59	0/0:5,0:5:15:0,15,151	0/0:2,0:2:6:0,6,57	0/0:4,0:4:12:0,12,121	0/0:3,0:3:9:0,9,86	0/0:6,0:6:18:0,18,187	0/0:1,0:1:3:0,3,30	0/0:2,0:2:6:0,6,59	0/0:3,0:3:9:0,9,91	0/0:6,0:6:18:0,18,178	0/0:1,0:1:3:0,3,32	0/0:5,0:5:15:0,15,153	0/0:6,0:6:12:0,12,153	0/0:5,0:5:12:0,12,137	0/0:2,0:2:3:0,3,45	0/0:1,0:1:3:0,3,32	0/0:6,0:6:12:0,12,152	0/0:4,0:4:6:0,6,89	0/0:2,0:2:3:0,3,45	0/0:23,0:23:69:0,69,769
chr0	183232563	.	C	A	1582.22	.	AC=24;AF=0.090;AN=266;BaseQRankSum=-2.830;DP=1160;Dels=0.00;FS=4.473;HaplotypeScore=0.1607;InbreedingCoeff=0.6293;MLEAC=19;MLEAF=0.071;MQ=59.53;MQ0=1;MQRankSum=0.276;QD=25.94;ReadPosRankSum=2.704	GT:AD:DP:GQ:PL	0/0:83,0:83:99:0,247,2646	0/0:27,0:27:78:0,78,835	0/0:26,2:28:31:0,31,737	0/0:40,0:40:99:0,120,1262	0/0:19,0:19:57:0,57,597	0/0:17,0:17:51:0,51,543	0/0:20,0:20:54:0,54,603	0/0:4,0:4:12:0,12,128	0/0:7,0:7:21:0,21,225	0/0:24,0:24:72:0,72,744	0/0:14,0:14:42:0,42,442	1/1:0,13:13:36:389,36,0	0/0:18,0:18:45:0,45,514	0/0:3,0:3:9:0,9,92	0/0:17,0:17:51:0,51,554	0/0:27,0:27:75:0,75,834	0/0:16,0:16:48:0,48,516	0/0:10,0:10:30:0,30,318	0/0:9,0:9:24:0,24,268	1/1:0,11:11:33:333,33,0	0/0:6,0:6:18:0,18,194	0/0:12,0:12:33:0,33,357	0/0:20,0:20:57:0,57,615	0/0:21,0:21:63:0,63,675	0/0:8,0:8:24:0,24,245	0/0:32,0:32:90:0,90,983	0/0:17,0:17:51:0,51,537	0/0:6,0:6:18:0,18,201	0/0:4,0:4:12:0,12,132	0/0:24,0:24:69:0,69,759	0/0:10,0:10:30:0,30,326	0/0:4,0:4:12:0,12,126	0/0:23,0:23:60:0,60,671	0/0:5,0:5:15:0,15,153	0/0:17,0:17:45:0,45,511	0/0:5,0:5:15:0,15,157	0/0:22,0:22:60:0,60,643	0/0:12,0:12:33:0,33,360	0/0:16,0:16:48:0,48,502	0/0:4,0:4:12:0,12,124	0/0:8,0:8:24:0,24,267	0/0:9,0:9:27:0,27,289	0/0:21,0:21:54:0,54,603	0/0:23,0:23:69:0,69,725	0/0:11,0:11:33:0,33,352	0/0:24,0:24:69:0,69,767	0/0:13,0:13:36:0,36,394	0/0:5,0:5:15:0,15,157	0/0:2,0:2:6:0,6,65	0/0:6,0:6:15:0,15,168	0/0:1,0:1:3:0,3,32	0/0:1,0:1:3:0,3,32	0/0:6,0:6:18:0,18,189	0/0:2,0:2:6:0,6,64	1/1:0,9:9:27:278,27,0	0/0:11,0:11:33:0,33,354	1/1:0,3:3:6:76,6,0	1/1:0,6:6:18:191,18,0	0/0:2,0:2:6:0,6,63	1/1:0,1:1:3:31,3,0	0/0:1,0:1:3:0,3,33	0/0:3,0:3:9:0,9,95	0/0:6,0:6:18:0,18,189	0/0:5,0:5:12:0,12,137	0/0:7,0:7:15:0,15,189	0/0:2,0:2:6:0,6,65	./.:.:.:.:.	0/0:5,0:5:15:0,15,160	0/0:8,0:8:18:0,18,220	0/0:9,0:9:27:0,27,284	0/0:2,0:2:6:0,6,62	0/0:1,0:1:3:0,3,32	1/1:0,2:2:6:65,6,0	1/1:0,4:4:12:131,12,0	1/1:0,2:2:6:69,6,0	0/0:1,0:1:3:0,3,32	0/0:4,0:4:12:0,12,127	./.:.:.:.:.	1/1:0,4:4:12:126,12,0	./.:.:.:.:.	0/0:2,0:2:6:0,6,59	0/0:2,0:2:6:0,6,67	0/0:2,0:2:6:0,6,59	0/0:5,0:5:15:0,15,162	0/0:4,0:4:12:0,12,126	0/0:5,0:5:15:0,15,162	0/0:6,0:6:18:0,18,189	0/0:8,0:8:24:0,24,256	0/0:6,0:6:18:0,18,189	0/0:4,0:4:12:0,12,125	0/0:1,0:1:3:0,3,33	0/0:3,0:3:9:0,9,94	0/0:3,0:3:6:0,6,64	./.:.:.:.:.	0/0:2,0:2:6:0,6,64	0/0:5,0:5:15:0,15,165	0/0:7,0:7:21:0,21,218	0/0:3,0:3:6:0,6,74	0/0:5,0:5:15:0,15,157	0/0:3,0:3:9:0,9,92	0/0:5,0:5:15:0,15,158	0/0:3,0:3:9:0,9,97	0/0:4,0:4:9:0,9,94	0/0:3,0:3:9:0,9,94	0/0:3,0:3:9:0,9,96	0/0:8,0:8:21:0,21,240	0/0:3,0:3:9:0,9,95	0/0:8,0:8:24:0,24,249	0/0:4,0:4:12:0,12,131	0/0:5,0:5:15:0,15,157	0/0:7,0:7:18:0,18,185	0/0:4,0:4:12:0,12,134	0/0:4,0:4:9:0,9,109	0/0:9,0:9:27:0,27,285	0/0:3,0:3:9:0,9,96	0/0:3,0:3:9:0,9,96	0/0:5,0:5:15:0,15,163	0/0:4,0:4:12:0,12,127	1/1:0,2:2:6:64,6,0	0/0:4,0:4:12:0,12,130	1/1:0,4:4:12:125,12,0	0/0:4,0:4:12:0,12,130	0/0:6,0:6:15:0,15,173	0/0:7,0:7:18:0,18,205	0/0:7,0:7:21:0,21,220	0/0:3,0:3:9:0,9,97	0/0:2,0:2:6:0,6,62	0/0:4,0:4:12:0,12,128	0/0:1,0:1:3:0,3,31	0/0:2,0:2:3:0,3,45	0/0:4,0:4:6:0,6,89	0/0:2,0:2:6:0,6,60	0/0:3,0:3:9:0,9,92	0/0:5,0:5:12:0,12,139	0/0:2,0:2:3:0,3,45	0/0:4,0:4:9:0,9,95	0/0:28,0:28:84:0,84,940
chr0	183232564	.	T	G	1637.76	.	AC=24;AF=0.090;AN=266;BaseQRankSum=3.185;DP=1176;Dels=0.00;FS=4.487;HaplotypeScore=0.1834;InbreedingCoeff=0.6289;MLEAC=19;MLEAF=0.071;MQ=59.54;MQ0=1;MQRankSum=0.578;QD=26.42;ReadPosRankSum=2.807	GT:AD:DP:GQ:PL	0/0:84,0:84:99:0,250,2600	0/0:26,0:26:75:0,75,777	0/0:27,0:27:72:0,72,782	0/0:41,0:41:99:0,123,1254	0/0:20,0:20:60:0,60,608	0/0:17,0:17:51:0,51,531	0/0:21,0:21:57:0,57,607	0/0:4,0:4:12:0,12,123	0/0:7,0:7:21:0,21,221	0/0:25,0:25:75:0,75,756	0/0:13,0:13:39:0,39,402	1/1:0,13:13:36:401,36,0	0/0:18,0:18:45:0,45,499	0/0:3,0:3:9:0,9,91	0/0:17,0:17:51:0,51,536	0/0:26,0:27:72:0,72,782	0/0:16,0:16:45:0,45,467	0/0:9,0:10:27:0,27,287	0/0:9,0:9:24:0,24,261	1/1:0,11:11:33:345,33,0	0/0:6,0:6:18:0,18,190	0/0:12,0:12:33:0,33,353	0/0:20,0:20:57:0,57,604	0/0:22,0:22:66:0,66,687	0/0:9,0:9:27:0,27,280	0/0:32,0:32:87:0,87,926	0/0:17,0:17:51:0,51,531	0/0:6,0:6:18:0,18,195	0/0:4,0:4:12:0,12,128	0/0:24,0:24:69:0,69,735	0/0:10,0:10:30:0,30,322	0/0:4,0:4:12:0,12,123	0/0:25,0:25:66:0,66,716	0/0:7,0:7:21:0,21,216	0/0:17,0:17:45:0,45,494	0/0:6,0:6:18:0,18,184	0/0:22,0:22:63:0,63,660	0/0:12,0:12:33:0,33,355	0/0:17,0:17:51:0,51,517	0/0:4,0:4:9:0,9,97	0/0:8,0:8:24:0,24,260	0/0:9,0:9:27:0,27,285	0/0:22,0:22:54:0,54,609	0/0:23,0:23:69:0,69,725	0/0:11,0:11:33:0,33,341	0/0:24,0:24:69:0,69,743	0/0:13,0:13:36:0,36,387	0/0:4,0:4:12:0,12,126	0/0:2,0:2:6:0,6,63	0/0:6,0:6:15:0,15,166	0/0:1,0:1:3:0,3,32	0/0:1,0:1:3:0,3,32	0/0:6,0:6:18:0,18,183	0/0:2,0:2:6:0,6,64	1/1:0,9:9:27:284,27,0	0/0:12,0:12:36:0,36,377	1/1:0,3:3:6:77,6,0	1/1:0,6:6:18:193,18,0	0/0:2,0:2:6:0,6,64	1/1:0,1:1:3:31,3,0	0/0:1,0:1:3:0,3,28	0/0:3,0:3:9:0,9,95	0/0:6,0:6:18:0,18,178	0/0:5,0:5:12:0,12,136	0/0:7,0:7:15:0,15,187	0/0:2,0:2:6:0,6,53	./.:.:.:.:.	0/0:6,0:6:18:0,18,189	0/0:8,0:8:18:0,18,213	0/0:9,0:9:27:0,27,275	0/0:2,0:2:6:0,6,61	0/0:1,0:1:3:0,3,31	1/1:0,2:2:6:66,6,0	1/1:0,5:5:15:149,15,0	1/1:0,2:2:6:69,6,0	0/0:1,0:1:3:0,3,34	0/0:4,0:4:12:0,12,126	./.:.:.:.:.	1/1:0,4:4:12:130,12,0	./.:.:.:.:.	0/0:2,0:2:6:0,6,61	0/0:2,0:2:6:0,6,64	0/0:2,0:2:6:0,6,57	0/0:5,0:5:15:0,15,156	0/0:4,0:4:12:0,12,120	0/0:6,0:6:18:0,18,184	0/0:6,0:6:18:0,18,185	0/0:8,0:8:24:0,24,249	0/0:6,0:6:18:0,18,189	0/0:4,0:4:12:0,12,122	0/0:1,0:1:3:0,3,30	0/0:3,0:3:9:0,9,91	0/0:2,0:2:3:0,3,30	./.:.:.:.:.	0/0:2,0:2:6:0,6,62	0/0:5,0:5:15:0,15,161	0/0:7,0:7:21:0,21,213	0/0:3,0:3:6:0,6,75	0/0:5,0:5:15:0,15,133	0/0:3,0:3:9:0,9,92	0/0:6,0:6:18:0,18,180	0/0:3,0:3:9:0,9,96	0/0:4,0:4:9:0,9,93	0/0:4,0:4:12:0,12,122	0/0:3,0:3:9:0,9,96	0/0:8,0:8:21:0,21,234	0/0:3,0:3:9:0,9,92	0/0:8,0:8:24:0,24,233	0/0:4,0:4:12:0,12,127	0/0:5,0:5:15:0,15,154	0/0:7,0:7:21:0,21,212	0/0:4,0:4:12:0,12,135	0/0:4,0:4:9:0,9,107	0/0:9,0:9:27:0,27,282	0/0:3,0:3:9:0,9,93	0/0:3,0:3:9:0,9,93	0/0:5,0:5:15:0,15,162	0/0:4,0:4:12:0,12,126	1/1:0,2:2:6:64,6,0	0/0:4,0:4:12:0,12,130	1/1:0,4:4:12:126,12,0	0/0:4,0:4:12:0,12,120	0/0:6,0:6:15:0,15,172	0/0:7,0:7:18:0,18,201	0/0:7,0:7:21:0,21,213	0/0:3,0:3:9:0,9,96	0/0:2,0:2:6:0,6,61	0/0:4,0:4:12:0,12,128	0/0:1,0:1:3:0,3,30	0/0:2,0:2:3:0,3,45	0/0:4,0:4:6:0,6,89	0/0:2,0:2:6:0,6,57	0/0:3,0:3:9:0,9,92	0/0:5,0:5:9:0,9,108	0/0:2,0:2:3:0,3,45	0/0:4,0:4:12:0,12,121	0/0:29,0:29:87:0,87,971
chr0	183232565	.	C	A	1590.46	.	AC=24;AF=0.090;AN=266;BaseQRankSum=1.354;DP=1168;Dels=0.00;FS=5.436;HaplotypeScore=0.1689;InbreedingCoeff=0.6252;MLEAC=19;MLEAF=0.071;MQ=59.55;MQ0=1;MQRankSum=-0.058;QD=25.65;ReadPosRankSum=2.648	GT:AD:DP:GQ:PL	0/0:83,0:83:99:0,247,2538	0/0:26,0:26:75:0,75,772	0/0:27,0:27:72:0,72,786	0/0:39,0:39:99:0,117,1215	0/0:19,0:19:57:0,57,590	0/0:17,0:17:51:0,51,537	0/0:21,0:21:57:0,57,620	0/0:4,0:4:12:0,12,129	0/0:6,0:6:18:0,18,195	0/0:25,0:25:75:0,75,767	0/0:13,0:13:39:0,39,399	1/1:0,13:13:36:394,36,0	0/0:18,0:18:45:0,45,507	0/0:3,0:3:9:0,9,91	0/0:17,0:17:51:0,51,541	0/0:28,0:28:78:0,78,837	0/0:16,0:16:48:0,48,486	0/0:10,0:10:30:0,30,313	0/0:9,0:9:24:0,24,263	1/1:0,11:11:33:340,33,0	0/0:6,0:6:18:0,18,191	0/0:12,0:12:33:0,33,357	0/0:20,0:20:57:0,57,612	0/0:22,0:22:66:0,66,688	0/0:9,0:9:27:0,27,284	0/0:32,0:32:90:0,90,960	0/0:16,0:16:48:0,48,504	0/0:6,0:6:18:0,18,201	0/0:4,0:4:12:0,12,125	0/0:23,0:23:66:0,66,709	0/0:10,0:10:30:0,30,313	0/0:3,0:3:9:0,9,93	0/0:25,0:25:66:0,66,700	0/0:7,0:7:21:0,21,214	0/0:17,0:17:45:0,45,494	0/0:6,0:6:18:0,18,187	0/0:23,0:23:66:0,66,706	0/0:11,0:11:30:0,30,326	0/0:16,0:16:48:0,48,493	0/0:4,0:4:12:0,12,129	0/0:8,0:8:24:0,24,257	0/0:9,0:9:27:0,27,281	0/0:22,0:22:54:0,54,606	0/0:23,0:23:69:0,69,714	0/0:11,0:11:33:0,33,341	0/0:24,0:24:69:0,69,743	0/0:13,0:13:36:0,36,388	0/0:5,0:5:15:0,15,158	0/0:2,0:2:6:0,6,63	0/0:6,0:6:15:0,15,164	0/0:1,0:1:3:0,3,32	0/0:1,0:1:3:0,3,32	0/0:6,0:6:18:0,18,185	0/0:2,0:2:6:0,6,64	1/1:0,9:9:27:272,27,0	0/0:13,0:13:39:0,39,401	1/1:0,3:3:6:76,6,0	1/1:0,6:6:18:191,18,0	0/0:2,0:2:6:0,6,61	1/1:0,1:1:3:31,3,0	0/0:1,0:1:3:0,3,31	0/0:3,0:3:9:0,9,92	0/0:6,0:6:18:0,18,178	0/0:5,0:5:12:0,12,133	0/0:7,0:7:15:0,15,188	0/0:2,0:2:6:0,6,57	./.:.:.:.:.	0/0:6,0:6:18:0,18,189	0/0:8,0:8:18:0,18,218	0/0:9,0:9:27:0,27,280	0/0:2,0:2:3:0,3,31	0/0:1,0:1:3:0,3,32	1/1:0,2:2:6:66,6,0	1/1:0,4:5:12:128,12,0	1/1:0,2:2:6:70,6,0	0/0:1,0:1:3:0,3,32	0/0:4,0:4:12:0,12,120	./.:.:.:.:.	1/1:0,4:4:12:128,12,0	./.:.:.:.:.	0/0:2,0:2:6:0,6,63	0/0:2,0:2:6:0,6,63	0/0:3,0:3:9:0,9,89	0/0:5,0:5:15:0,15,153	0/0:4,0:4:12:0,12,121	0/0:6,0:6:18:0,18,189	0/0:5,0:5:15:0,15,156	0/0:8,0:8:24:0,24,249	0/0:6,0:6:18:0,18,195	0/0:4,0:4:12:0,12,119	0/0:1,0:1:3:0,3,29	0/0:3,0:3:9:0,9,92	0/0:2,0:2:6:0,6,57	./.:.:.:.:.	0/0:2,0:2:6:0,6,63	0/0:5,0:5:15:0,15,160	0/0:7,0:7:21:0,21,212	0/0:2,0:2:3:0,3,45	0/0:5,0:5:15:0,15,157	0/0:3,0:3:9:0,9,89	0/0:6,0:6:18:0,18,183	0/0:3,0:3:9:0,9,96	0/0:4,0:4:9:0,9,93	0/0:4,0:4:12:0,12,124	0/0:3,0:3:9:0,9,93	0/0:8,0:8:21:0,21,233	0/0:3,0:3:9:0,9,94	0/0:8,0:8:24:0,24,241	0/0:4,0:4:12:0,12,130	0/0:5,0:5:15:0,15,156	0/0:7,0:7:21:0,21,217	0/0:4,0:4:12:0,12,133	0/0:4,0:4:9:0,9,108	0/0:9,0:9:27:0,27,277	0/0:3,0:3:9:0,9,93	0/0:3,0:3:9:0,9,97	0/0:5,0:5:15:0,15,162	0/0:4,0:4:12:0,12,127	1/1:0,2:2:6:65,6,0	0/0:4,0:4:12:0,12,128	1/1:0,4:4:12:125,12,0	0/0:4,0:4:12:0,12,128	0/0:6,0:6:15:0,15,173	0/0:7,0:7:18:0,18,203	0/0:7,0:7:21:0,21,210	0/0:3,0:3:9:0,9,96	0/0:2,0:2:6:0,6,61	0/0:4,0:4:12:0,12,126	0/0:1,0:1:3:0,3,31	0/0:2,0:2:3:0,3,45	0/0:4,0:4:6:0,6,89	0/0:2,0:2:6:0,6,61	0/0:3,0:3:9:0,9,89	0/0:5,0:5:9:0,9,109	0/0:2,0:2:3:0,3,45	0/0:4,0:4:9:0,9,94	0/0:28,0:28:84:0,84,936
chr0	183233235	.	C	G	1547.29	.	AC=24;AF=0.093;AN=258;BaseQRankSum=2.350;DP=881;Dels=0.00;FS=2.398;HaplotypeScore=0.1650;InbreedingCoeff=0.5377;MLEAC=21;MLEAF=0.081;MQ=58.65;MQ0=44;MQRankSum=-0.564;QD=23.44;ReadPosRankSum=-1.251	GT:AD:DP:GQ:PL	0/0:67,0:67:99:0,168,1761	0/0:13,1:14:36:0,36,377	0/0:19,0:19:54:0,54,542	0/0:32,3:35:93:0,93,958	0/0:14,0:14:39:0,39,402	0/0:16,0:16:45:0,45,451	0/0:11,0:11:33:0,33,333	0/0:2,0:2:6:0,6,59	0/0:2,0:2:6:0,6,58	0/0:16,0:16:39:0,39,404	0/0:1,0:1:3:0,3,34	1/1:0,12:12:36:371,36,0	0/0:21,1:22:60:0,60,617	0/0:1,0:1:3:0,3,30	0/0:18,0:18:54:0,54,542	0/0:15,1:16:45:0,45,438	0/0:10,1:11:30:0,30,296	0/0:1,0:1:3:0,3,31	0/0:6,2:8:15:0,15,168	1/1:1,6:7:15:170,15,0	0/0:3,0:3:9:0,9,95	0/0:6,0:6:18:0,18,190	0/0:7,0:7:18:0,18,176	0/0:16,1:17:45:0,45,469	0/0:4,0:4:12:0,12,124	0/0:26,0:27:78:0,78,776	0/0:13,0:13:36:0,36,371	./.:.:.:.:.	0/0:1,0:1:3:0,3,32	0/0:19,0:20:51:0,51,550	0/0:2,0:2:6:0,6,62	0/0:8,0:8:24:0,24,243	0/0:20,0:20:51:0,51,559	0/0:4,0:4:12:0,12,128	0/0:10,0:10:21:0,21,224	0/0:1,0:1:3:0,3,33	0/0:7,0:7:18:0,18,183	0/0:4,1:5:12:0,12,120	0/0:15,0:15:45:0,45,444	0/0:1,0:1:3:0,3,31	0/0:1,0:1:3:0,3,31	0/0:14,1:15:39:0,39,378	0/0:10,0:10:27:0,27,266	0/0:21,0:21:60:0,60,607	0/0:11,0:11:30:0,30,301	0/0:17,0:17:45:0,45,454	0/0:11,0:11:27:0,27,283	0/0:3,0:3:9:0,9,87	./.:.:.:.:.	./.:.:.:.:.	0/0:1,0:1:3:0,3,32	0/0:1,0:1:3:0,3,31	0/0:5,0:5:15:0,15,162	0/0:3,0:3:9:0,9,91	1/1:1,4:5:12:124,12,0	./.:.:.:.:.	1/1:0,3:3:9:88,9,0	1/1:0,3:3:9:94,9,0	0/0:3,1:4:9:0,9,92	1/1:0,6:6:18:188,18,0	0/0:6,0:6:18:0,18,186	0/0:5,0:5:15:0,15,155	0/0:4,0:4:9:0,9,97	0/0:3,0:3:9:0,9,90	0/0:5,0:5:15:0,15,150	0/0:1,0:1:3:0,3,30	0/0:2,0:2:6:0,6,62	0/0:2,1:3:6:0,6,59	0/0:6,0:6:18:0,18,185	0/0:1,0:1:3:0,3,29	0/0:1,0:1:3:0,3,30	0/0:3,0:3:6:0,6,59	1/1:0,5:5:15:152,15,0	1/1:2,6:8:18:184,18,0	1/1:0,5:5:15:153,15,0	0/0:3,0:3:9:0,9,87	0/0:6,0:6:18:0,18,186	0/0:2,0:2:6:0,6,57	1/1:0,2:2:6:59,6,0	0/0:2,0:2:6:0,6,58	0/0:5,0:5:6:0,6,74	0/0:1,0:1:3:0,3,32	0/0:8,0:8:21:0,21,219	0/0:6,0:6:18:0,18,181	0/0:3,0:3:9:0,9,97	0/0:4,0:4:12:0,12,115	0/0:3,0:3:9:0,9,89	0/0:3,0:3:9:0,9,94	0/0:1,0:1:3:0,3,30	0/0:7,0:7:21:0,21,224	0/0:4,0:4:12:0,12,118	0/0:5,0:5:15:0,15,148	0/0:4,0:4:12:0,12,127	0/0:1,0:1:3:0,3,30	0/0:4,0:4:12:0,12,117	./.:.:.:.:.	0/0:4,0:4:12:0,12,124	0/0:5,0:5:15:0,15,158	0/0:1,0:1:3:0,3,29	0/0:5,0:5:12:0,12,119	0/0:6,0:6:18:0,18,187	0/0:1,0:1:3:0,3,30	0/0:6,0:6:18:0,18,177	0/0:3,0:3:6:0,6,61	0/0:3,1:4:9:0,9,88	0/0:3,0:3:9:0,9,89	0/0:3,0:3:9:0,9,93	0/0:8,0:8:24:0,24,243	0/0:1,0:1:3:0,3,33	0/0:2,0:2:6:0,6,57	0/0:9,0:9:27:0,27,258	0/0:1,0:1:3:0,3,33	0/0:3,0:3:6:0,6,62	0/0:10,0:10:30:0,30,292	0/0:3,0:3:6:0,6,62	0/0:6,0:6:18:0,18,178	0/0:3,0:3:9:0,9,88	0/0:2,0:2:6:0,6,58	1/1:0,3:3:6:63,6,0	0/0:3,0:3:9:0,9,93	1/1:0,7:7:18:203,18,0	0/0:2,0:2:3:0,3,32	0/0:5,0:5:15:0,15,151	0/0:3,0:3:9:0,9,89	0/0:3,0:3:6:0,6,61	0/0:2,2:4:6:0,6,59	0/0:5,0:5:12:0,12,124	0/0:3,0:3:9:0,9,91	./.:.:.:.:.	./.:.:.:.:.	./.:.:.:.:.	0/0:4,0:4:6:0,6,89	0/0:6,0:6:9:0,9,134	0/0:2,0:2:3:0,3,45	0/0:4,1:5:6:0,6,89	0/0:5,0:5:6:0,6,89	0/0:16,0:16:48:0,48,525
chr0	183233245	.	C	A	2174.23	.	AC=24;AF=0.094;AN=256;BaseQRankSum=-1.394;DP=1024;Dels=0.00;FS=16.434;HaplotypeScore=0.2197;InbreedingCoeff=0.5826;MLEAC=23;MLEAF=0.090;MQ=57.07;MQ0=56;MQRankSum=-0.369;QD=24.99;ReadPosRankSum=-1.931	GT:AD:DP:GQ:PL	0/0:52,0:52:99:0,138,1531	0/0:17,2:19:48:0,48,515	0/0:21,1:22:60:0,60,649	0/0:36,8:44:99:0,102,1102	0/0:17,1:18:51:0,51,527	0/0:12,2:14:36:0,36,374	0/0:13,0:13:39:0,39,400	0/0:2,0:2:6:0,6,67	0/0:3,0:3:9:0,9,95	0/0:15,2:17:42:0,42,449	0/0:1,0:1:3:0,3,34	1/1:0,17:17:51:533,51,0	0/0:25,2:27:69:0,69,738	./.:.:.:.:.	0/0:23,0:23:69:0,69,719	0/0:19,3:22:57:0,57,582	0/0:15,3:18:45:0,45,460	./.:.:.:.:.	0/0:9,2:11:24:0,24,259	1/1:0,10:10:24:249,24,0	0/0:3,0:3:9:0,9,97	0/0:11,0:11:33:0,33,338	0/0:6,3:9:18:0,18,185	0/0:19,2:21:54:0,54,583	0/0:3,0:3:9:0,9,97	0/0:27,3:30:81:0,81,845	0/0:14,2:16:42:0,42,445	./.:.:.:.:.	./.:.:.:.:.	0/0:20,3:23:54:0,54,577	0/0:1,0:1:3:0,3,34	0/0:4,0:4:12:0,12,136	0/0:18,3:21:48:0,48,526	0/0:5,0:5:12:0,12,135	0/0:9,1:10:24:0,24,262	0/0:1,0:1:3:0,3,34	0/0:10,2:12:27:0,27,301	0/0:5,3:8:15:0,15,148	0/0:15,3:18:45:0,45,463	0/0:2,0:2:6:0,6,63	0/0:1,0:1:3:0,3,32	0/0:15,1:17:45:0,45,465	0/0:13,1:14:39:0,39,404	0/0:24,1:25:72:0,72,755	0/0:11,2:13:33:0,33,345	0/0:16,2:18:48:0,48,508	0/0:11,4:15:33:0,33,350	0/0:4,0:4:9:0,9,104	0/0:1,0:1:3:0,3,32	0/0:2,0:2:6:0,6,63	0/0:1,0:1:3:0,3,32	0/0:4,0:4:9:0,9,108	0/0:7,0:7:21:0,21,233	0/0:4,0:4:12:0,12,123	1/1:0,7:7:18:185,18,0	./.:.:.:.:.	1/1:0,3:3:9:95,9,0	1/1:0,6:6:18:185,18,0	./.:.:.:.:.	1/1:0,8:8:24:260,24,0	0/0:6,0:6:18:0,18,186	0/0:4,0:4:12:0,12,128	0/0:3,1:4:9:0,9,95	0/0:5,0:5:15:0,15,149	0/0:5,0:5:15:0,15,161	0/0:1,0:1:3:0,3,31	0/0:2,1:3:6:0,6,65	0/0:5,2:7:15:0,15,151	0/0:6,0:6:18:0,18,192	0/0:1,0:1:3:0,3,28	0/0:1,0:1:3:0,3,31	0/0:3,1:4:9:0,9,97	1/1:0,9:9:27:287,27,0	1/1:0,6:6:12:130,12,0	1/1:0,7:7:18:187,18,0	0/0:3,0:3:9:0,9,103	0/0:8,0:8:24:0,24,254	0/0:2,0:2:6:0,6,66	1/1:0,2:2:6:61,6,0	0/0:2,0:2:6:0,6,62	0/0:3,2:5:6:0,6,77	./.:.:.:.:.	0/0:9,0:9:27:0,27,288	0/0:6,0:6:18:0,18,183	0/0:4,1:5:12:0,12,132	0/0:3,0:3:9:0,9,97	0/0:3,2:5:9:0,9,92	0/0:3,0:3:9:0,9,100	0/0:1,1:2:3:0,3,34	0/0:5,0:5:15:0,15,166	0/0:4,0:4:12:0,12,132	0/0:6,0:6:18:0,18,191	0/0:4,0:4:12:0,12,123	0/0:1,1:2:3:0,3,34	0/0:4,0:4:12:0,12,130	./.:.:.:.:.	0/0:5,0:5:15:0,15,165	0/0:4,0:5:12:0,12,133	0/0:2,0:2:6:0,6,66	0/0:4,1:5:12:0,12,125	0/0:6,0:6:18:0,18,199	0/0:1,0:1:3:0,3,33	0/0:7,1:8:21:0,21,227	0/0:2,1:3:6:0,6,69	0/0:3,1:4:9:0,9,97	0/0:6,1:7:15:0,15,167	0/0:3,0:3:9:0,9,96	0/0:10,0:10:27:0,27,294	0/0:1,0:1:3:0,3,33	0/0:3,0:3:9:0,9,95	0/0:9,0:9:27:0,27,280	0/0:1,0:1:3:0,3,34	0/0:4,0:4:12:0,12,126	0/0:9,0:9:27:0,27,285	0/0:3,1:4:9:0,9,97	0/0:7,1:8:21:0,21,226	0/0:2,0:2:6:0,6,66	0/0:2,0:2:6:0,6,66	1/1:0,4:4:9:90,9,0	0/0:4,0:4:12:0,12,127	1/1:0,8:8:21:228,21,0	0/0:1,2:3:3:0,3,28	0/0:6,0:6:18:0,18,183	0/0:3,0:3:9:0,9,94	0/0:2,3:5:6:0,6,69	0/0:3,3:6:9:0,9,89	0/0:4,1:5:12:0,12,126	0/0:5,0:5:15:0,15,161	0/0:3,0:3:6:0,6,72	0/0:2,0:2:3:0,3,44	./.:.:.:.:.	0/0:4,0:4:6:0,6,89	0/0:4,0:4:6:0,6,89	0/0:2,0:2:3:0,3,45	0/0:4,0:5:6:0,6,89	0/0:2,0:3:3:0,3,45	0/0:17,0:17:51:0,51,578
chr0	183234140	.	A	C	1773.87	.	AC=24;AF=0.092;AN=260;BaseQRankSum=1.886;DP=1011;Dels=0.00;FS=3.565;HaplotypeScore=0.1320;InbreedingCoeff=0.6675;MLEAC=19;MLEAF=0.073;MQ=59.53;MQ0=1;MQRankSum=-1.035;QD=26.09;ReadPosRankSum=1.035	GT:AD:DP:GQ:PL	0/0:52,0:52:99:0,156,1631	0/0:27,0:27:78:0,78,825	0/0:19,0:19:57:0,57,595	0/0:39,0:39:99:0,117,1218	0/0:15,0:15:42:0,42,448	0/0:13,0:13:36:0,36,380	0/0:12,0:12:36:0,36,369	0/0:4,0:4:12:0,12,130	0/0:3,0:3:9:0,9,98	0/0:23,0:23:66:0,66,703	0/0:3,0:3:9:0,9,99	1/1:0,20:20:54:590,54,0	0/0:18,0:18:54:0,54,561	0/0:2,0:2:6:0,6,61	0/0:19,0:19:54:0,54,574	0/0:18,0:18:48:0,48,507	0/0:9,0:9:24:0,24,257	0/0:9,0:9:27:0,27,287	0/0:3,0:3:9:0,9,93	1/1:0,4:4:12:124,12,0	0/0:6,0:6:18:0,18,193	0/0:10,0:10:27:0,27,294	0/0:6,0:6:18:0,18,190	0/0:24,0:24:60:0,60,684	0/0:7,0:7:21:0,21,229	0/0:18,0:18:54:0,54,574	0/0:8,0:8:24:0,24,250	0/0:3,0:3:9:0,9,100	0/0:6,0:6:18:0,18,195	0/0:18,0:18:42:0,42,490	0/0:5,0:5:15:0,15,162	0/0:4,0:4:12:0,12,130	0/0:9,0:9:24:0,24,249	0/0:2,0:2:6:0,6,62	0/0:13,0:13:39:0,39,405	0/0:5,0:5:15:0,15,158	0/0:21,0:21:51:0,51,588	0/0:7,0:7:21:0,21,210	0/0:15,0:15:42:0,42,438	0/0:1,0:1:3:0,3,32	0/0:8,0:8:24:0,24,258	0/0:13,0:13:39:0,39,412	0/0:14,0:14:42:0,42,438	0/0:11,0:11:33:0,33,342	0/0:12,0:12:36:0,36,372	0/0:12,0:12:36:0,36,375	0/0:12,0:12:33:0,33,359	0/0:7,0:7:21:0,21,224	./.:.:.:.:.	0/0:4,0:4:12:0,12,119	./.:.:.:.:.	0/0:4,0:4:12:0,12,124	./.:.:.:.:.	0/0:2,0:2:6:0,6,65	1/1:0,6:6:18:187,18,0	0/0:7,0:7:21:0,21,219	1/1:0,9:9:24:262,24,0	1/1:0,6:6:18:187,18,0	0/0:1,0:1:3:0,3,32	1/1:0,4:4:12:126,12,0	0/0:5,0:5:15:0,15,155	0/0:3,0:3:9:0,9,93	0/0:9,0:9:27:0,27,275	0/0:4,0:4:12:0,12,128	0/0:8,0:8:21:0,21,237	0/0:4,0:4:12:0,12,130	0/0:2,0:2:6:0,6,61	0/0:4,0:4:12:0,12,122	0/0:7,0:7:18:0,18,197	0/0:5,0:5:15:0,15,154	0/0:4,0:4:12:0,12,124	0/0:3,0:3:9:0,9,96	1/1:0,3:3:9:92,9,0	1/1:0,6:6:18:192,18,0	1/1:0,1:1:3:31,3,0	0/0:2,0:2:6:0,6,65	0/0:1,0:1:3:0,3,31	0/0:2,0:2:6:0,6,63	1/1:0,3:3:9:98,9,0	0/0:2,0:2:6:0,6,61	0/0:5,0:5:15:0,15,154	0/0:2,0:2:6:0,6,65	0/0:5,0:5:15:0,15,160	0/0:3,0:3:9:0,9,92	0/0:5,0:5:15:0,15,153	0/0:7,0:7:21:0,21,223	0/0:6,0:6:18:0,18,186	0/0:12,0:12:36:0,36,364	0/0:6,0:6:18:0,18,189	0/0:10,0:10:30:0,30,316	./.:.:.:.:.	0/0:2,0:2:6:0,6,63	0/0:4,0:4:12:0,12,122	0/0:2,0:2:6:0,6,62	0/0:3,0:3:6:0,6,77	0/0:7,0:7:21:0,21,220	0/0:7,0:7:21:0,21,229	0/0:3,0:3:9:0,9,93	0/0:2,0:2:6:0,6,65	0/0:2,0:2:6:0,6,61	0/0:10,0:10:30:0,30,307	./.:.:.:.:.	0/0:5,0:5:15:0,15,153	0/0:2,0:2:6:0,6,61	0/0:1,0:1:3:0,3,32	0/0:7,0:7:21:0,21,214	0/0:7,0:7:21:0,21,218	0/0:12,0:12:33:0,33,350	0/0:9,0:9:27:0,27,273	0/0:4,0:4:9:0,9,106	0/0:13,0:13:39:0,39,405	0/0:9,0:9:27:0,27,277	0/0:12,0:12:33:0,33,351	0/0:9,1:10:24:0,24,248	0/0:4,0:4:12:0,12,123	0/0:6,0:6:18:0,18,189	0/0:7,0:7:21:0,21,215	0/0:4,0:4:12:0,12,118	1/1:0,4:4:12:129,12,0	0/0:4,0:4:12:0,12,125	1/1:0,2:2:6:61,6,0	0/0:4,0:4:12:0,12,125	0/0:5,0:5:12:0,12,136	0/0:5,0:5:15:0,15,153	0/0:4,0:4:12:0,12,123	0/0:3,0:3:9:0,9,94	0/0:3,0:3:6:0,6,77	0/0:2,0:2:6:0,6,62	0/0:2,0:2:6:0,6,63	./.:.:.:.:.	0/0:4,0:4:6:0,6,89	0/0:4,0:4:6:0,6,89	0/0:9,0:9:18:0,18,212	0/0:6,0:6:9:0,9,134	./.:.:.:.:.	0/0:3,0:3:3:0,3,45	0/0:22,0:22:66:0,66,756
chr0	183235732	.	G	A	1675.44	.	AC=24;AF=0.090;AN=266;BaseQRankSum=-1.348;DP=1195;Dels=0.00;FS=0.478;HaplotypeScore=0.0600;InbreedingCoeff=0.6605;MLEAC=20;MLEAF=0.075;MQ=59.72;MQ0=0;MQRankSum=-0.010;QD=25.39;ReadPosRankSum=-1.465	GT:AD:DP:GQ:PL	0/0:68,0:68:99:0,205,2210	0/0:27,0:27:81:0,81,838	0/0:26,0:26:78:0,78,820	0/0:63,0:63:99:0,189,1988	0/0:20,0:20:60:0,60,631	0/0:14,0:14:42:0,42,432	0/0:17,0:17:51:0,51,534	0/0:2,0:2:6:0,6,65	0/0:6,0:6:18:0,18,195	0/0:24,0:24:69:0,69,752	0/0:4,0:4:12:0,12,127	1/1:0,12:12:36:372,36,0	0/0:20,0:20:57:0,57,614	0/0:1,0:1:3:0,3,32	0/0:19,0:19:57:0,57,612	0/0:22,0:22:66:0,66,699	0/0:26,0:26:72:0,72,782	0/0:2,0:2:6:0,6,65	0/0:7,0:7:21:0,21,218	1/1:0,7:7:18:192,18,0	0/0:3,0:3:9:0,9,100	0/0:20,0:20:54:0,54,598	0/0:19,0:19:54:0,54,589	0/0:26,0:26:78:0,78,840	0/0:2,0:2:6:0,6,66	0/0:26,0:26:75:0,75,817	0/0:17,0:17:51:0,51,539	0/0:1,0:1:3:0,3,32	0/0:2,0:2:6:0,6,65	0/0:22,0:22:60:0,60,647	0/0:5,0:5:15:0,15,164	0/0:5,0:5:15:0,15,158	0/0:23,0:23:66:0,66,715	0/0:2,0:2:6:0,6,67	0/0:20,0:20:57:0,57,622	0/0:1,0:1:3:0,3,32	0/0:25,0:25:75:0,75,789	0/0:13,0:13:36:0,36,382	0/0:16,0:16:48:0,48,494	0/0:7,0:7:21:0,21,229	0/0:6,0:6:18:0,18,193	0/0:19,0:19:54:0,54,589	0/0:14,0:14:36:0,36,408	0/0:24,0:24:72:0,72,780	0/0:20,0:20:51:0,51,582	0/0:21,0:21:54:0,54,607	0/0:15,0:15:42:0,42,445	0/0:3,0:3:9:0,9,92	0/0:2,0:2:6:0,6,62	0/0:4,0:4:12:0,12,129	0/0:2,0:2:6:0,6,65	0/0:9,0:9:27:0,27,292	0/0:2,0:2:6:0,6,64	0/0:2,0:2:6:0,6,62	1/1:0,3:3:9:97,9,0	0/0:6,0:6:18:0,18,185	1/1:0,5:5:15:151,15,0	1/1:0,7:7:21:212,21,0	0/0:5,0:5:15:0,15,150	1/1:0,3:3:9:95,9,0	0/0:2,0:2:6:0,6,64	0/0:2,0:2:6:0,6,64	0/0:6,0:6:18:0,18,189	0/0:3,0:3:9:0,9,97	0/0:9,0:9:24:0,24,265	0/0:5,0:5:15:0,15,155	0/0:4,0:4:12:0,12,130	0/0:10,0:10:30:0,30,316	./.:.:.:.:.	0/0:4,0:4:12:0,12,121	0/0:3,0:3:9:0,9,97	0/0:1,0:1:3:0,3,32	1/1:0,7:7:21:213,21,0	1/1:0,5:5:12:142,12,0	1/1:0,4:4:12:120,12,0	0/0:3,0:3:9:0,9,92	0/0:2,0:2:6:0,6,61	0/0:4,0:4:12:0,12,126	1/1:0,3:3:9:93,9,0	0/0:2,0:2:6:0,6,61	0/0:2,0:2:6:0,6,63	0/0:2,0:2:6:0,6,63	0/0:3,0:3:9:0,9,95	0/0:3,0:3:9:0,9,97	0/0:7,0:7:21:0,21,216	0/0:6,0:6:18:0,18,189	0/0:5,0:5:15:0,15,159	0/0:2,0:2:6:0,6,67	0/0:3,0:3:9:0,9,92	0/0:2,0:2:6:0,6,70	./.:.:.:.:.	0/0:3,0:3:9:0,9,95	0/0:7,0:7:15:0,15,184	0/0:2,0:2:6:0,6,64	./.:.:.:.:.	0/0:5,0:5:15:0,15,160	0/0:3,0:3:9:0,9,97	0/0:1,0:1:3:0,3,33	0/0:4,0:4:12:0,12,123	0/0:3,0:3:9:0,9,98	0/0:8,0:8:24:0,24,256	0/0:1,0:1:3:0,3,32	0/0:2,0:2:6:0,6,63	0/0:1,0:1:3:0,3,33	0/0:3,0:3:9:0,9,96	0/0:11,0:11:33:0,33,355	0/0:4,0:4:12:0,12,128	0/0:8,0:8:24:0,24,254	0/0:8,0:8:24:0,24,249	0/0:8,0:8:24:0,24,246	0/0:9,0:9:27:0,27,280	0/0:8,0:8:24:0,24,254	0/0:5,0:5:15:0,15,161	0/0:6,0:6:18:0,18,189	0/0:4,0:4:12:0,12,132	0/0:9,0:9:24:0,24,270	0/0:5,0:5:15:0,15,160	0/0:7,0:7:21:0,21,218	1/1:0,4:4:12:120,12,0	0/0:6,0:6:18:0,18,193	1/1:0,6:6:18:186,18,0	0/0:7,0:7:21:0,21,218	0/0:6,0:6:18:0,18,195	0/0:4,0:4:12:0,12,125	0/0:10,0:10:27:0,27,296	0/0:8,0:8:24:0,24,246	0/0:4,0:4:12:0,12,122	0/0:4,0:4:12:0,12,126	0/0:10,0:10:30:0,30,315	0/0:9,0:9:18:0,18,231	0/0:6,0:6:9:0,9,134	0/0:7,0:7:12:0,12,166	0/0:4,0:4:9:0,9,108	0/0:6,0:6:12:0,12,152	./.:.:.:.:.	0/0:3,0:3:9:0,9,90	0/0:26,0:26:75:0,75,834
chr0	183235751	.	G	A	1655.38	.	AC=24;AF=0.090;AN=266;BaseQRankSum=-4.899;DP=1101;Dels=0.00;FS=0.479;HaplotypeScore=0.0592;InbreedingCoeff=0.6493;MLEAC=21;MLEAF=0.079;MQ=59.71;MQ0=0;MQRankSum=-0.709;QD=24.34;ReadPosRankSum=-0.422	GT:AD:DP:GQ:PL	0/0:69,0:69:99:0,207,2156	0/0:25,0:25:75:0,75,778	0/0:21,0:21:63:0,63,656	0/0:52,0:52:99:0,156,1591	0/0:18,0:18:54:0,54,563	0/0:14,0:14:42:0,42,428	0/0:15,0:15:45:0,45,461	0/0:2,0:2:6:0,6,65	0/0:5,0:5:15:0,15,162	0/0:20,0:20:57:0,57,611	0/0:5,0:5:15:0,15,159	1/1:0,10:10:30:293,30,0	0/0:19,0:19:57:0,57,602	0/0:1,0:1:3:0,3,32	0/0:15,0:15:45:0,45,476	0/0:20,0:20:60:0,60,626	0/0:25,0:25:66:0,66,707	0/0:3,0:3:9:0,9,97	0/0:6,0:6:18:0,18,180	1/1:0,6:6:15:158,15,0	0/0:2,0:2:6:0,6,67	0/0:20,0:20:54:0,54,586	0/0:14,0:14:39:0,39,419	0/0:21,0:21:63:0,63,669	0/0:3,0:3:9:0,9,99	0/0:22,0:22:63:0,63,681	0/0:18,0:18:54:0,54,564	0/0:2,0:2:6:0,6,65	0/0:3,0:3:9:0,9,97	0/0:22,0:22:60:0,60,644	0/0:3,0:3:9:0,9,103	0/0:4,0:4:12:0,12,126	0/0:19,0:19:57:0,57,591	0/0:2,0:2:6:0,6,63	0/0:19,0:19:54:0,54,573	0/0:2,0:2:6:0,6,68	0/0:24,0:24:72:0,72,757	0/0:15,0:15:39:0,39,432	0/0:11,0:11:33:0,33,342	0/0:7,0:7:21:0,21,229	0/0:4,0:4:12:0,12,130	0/0:18,0:18:51:0,51,547	0/0:14,0:14:33:0,33,369	0/0:17,0:17:51:0,51,536	0/0:22,0:22:57:0,57,635	0/0:17,0:17:42:0,42,473	0/0:10,0:10:30:0,30,313	0/0:4,0:4:12:0,12,119	0/0:2,0:2:6:0,6,62	0/0:4,0:4:12:0,12,123	0/0:3,0:3:9:0,9,92	0/0:9,0:9:27:0,27,279	0/0:1,0:1:3:0,3,33	0/0:2,0:2:6:0,6,61	1/1:0,3:3:9:90,9,0	0/0:4,0:4:12:0,12,127	1/1:0,6:6:18:174,18,0	1/1:0,7:7:21:202,21,0	0/0:5,0:5:15:0,15,157	1/1:0,3:3:9:91,9,0	0/0:2,0:2:6:0,6,64	0/0:2,0:2:6:0,6,59	0/0:7,0:7:21:0,21,221	0/0:3,0:3:9:0,9,93	0/0:9,0:9:24:0,24,267	0/0:5,0:5:15:0,15,160	0/0:2,0:2:6:0,6,64	0/0:8,0:8:24:0,24,247	0/0:2,0:2:6:0,6,59	0/0:4,0:4:12:0,12,130	0/0:2,0:2:6:0,6,63	0/0:1,0:1:3:0,3,32	1/1:0,7:7:21:207,21,0	1/1:0,7:7:18:195,18,0	1/1:0,5:5:15:151,15,0	0/0:3,0:3:9:0,9,92	0/0:1,0:1:3:0,3,32	0/0:4,0:4:12:0,12,125	1/1:0,3:3:9:90,9,0	0/0:2,0:2:6:0,6,61	0/0:1,0:1:3:0,3,32	0/0:2,0:2:6:0,6,65	0/0:6,0:6:18:0,18,192	0/0:3,0:3:9:0,9,92	0/0:5,0:5:15:0,15,161	0/0:8,0:8:24:0,24,252	0/0:5,0:5:15:0,15,150	0/0:2,0:2:6:0,6,65	0/0:3,0:3:9:0,9,94	0/0:1,0:1:3:0,3,33	0/0:2,0:2:6:0,6,63	0/0:2,0:2:6:0,6,61	0/0:5,0:5:12:0,12,138	0/0:2,0:2:6:0,6,60	./.:.:.:.:.	0/0:6,0:6:18:0,18,190	0/0:4,0:4:12:0,12,132	./.:.:.:.:.	0/0:2,0:2:6:0,6,65	./.:.:.:.:.	0/0:6,0:6:18:0,18,189	0/0:2,0:2:6:0,6,63	0/0:2,0:2:6:0,6,63	0/0:1,0:1:3:0,3,30	0/0:3,0:3:9:0,9,91	0/0:10,0:10:30:0,30,316	0/0:2,0:2:6:0,6,64	0/0:6,0:6:18:0,18,184	0/0:8,0:8:24:0,24,258	0/0:8,0:8:24:0,24,244	0/0:9,0:9:27:0,27,280	0/0:8,0:8:24:0,24,266	0/0:4,0:4:12:0,12,125	0/0:8,0:8:24:0,24,253	0/0:4,0:4:12:0,12,124	0/0:7,0:7:18:0,18,205	0/0:3,0:3:9:0,9,95	0/0:7,0:7:21:0,21,221	1/1:0,4:4:12:126,12,0	0/0:6,0:6:18:0,18,186	1/1:0,7:7:21:200,21,0	0/0:5,0:5:15:0,15,156	0/0:8,0:8:24:0,24,242	0/0:3,0:3:9:0,9,95	0/0:9,0:9:27:0,27,275	0/0:6,0:6:18:0,18,190	0/0:5,0:5:15:0,15,156	0/0:4,0:4:12:0,12,126	0/0:9,0:9:27:0,27,277	0/0:9,0:9:18:0,18,217	0/0:6,0:6:9:0,9,134	0/0:9,0:9:18:0,18,227	0/0:4,0:4:9:0,9,108	0/0:6,0:6:12:0,12,153	./.:.:.:.:.	0/0:3,0:3:9:0,9,93	0/0:23,0:23:69:0,69,789
chr0	183236222	.	A	G	1214.21	.	AC=24;AF=0.089;AN=270;BaseQRankSum=-2.497;DP=983;Dels=0.00;FS=0.539;HaplotypeScore=0.1288;InbreedingCoeff=0.6100;MLEAC=19;MLEAF=0.070;MQ=59.64;MQ0=0;MQRankSum=0.456;QD=24.28;ReadPosRankSum=0.182	GT:AD:DP:GQ:PL	0/0:48,0:48:99:0,144,1560	0/0:16,0:16:42:0,42,479	0/0:8,0:8:24:0,24,260	0/0:29,0:29:87:0,87,921	0/0:21,0:21:60:0,60,650	0/0:19,0:19:54:0,54,585	0/0:14,0:14:42:0,42,434	0/0:2,0:2:6:0,6,69	0/0:6,0:6:18:0,18,188	0/0:20,0:20:57:0,57,617	0/0:4,0:4:12:0,12,126	1/1:0,6:6:15:167,15,0	0/0:20,0:20:60:0,60,631	0/0:2,0:2:6:0,6,63	0/0:26,0:26:72:0,72,785	0/0:23,0:23:66:0,66,694	0/0:11,0:11:33:0,33,348	0/0:3,0:3:9:0,9,95	0/0:7,0:7:21:0,21,217	1/1:0,7:7:21:210,21,0	0/0:5,0:5:15:0,15,160	0/0:8,0:8:24:0,24,258	0/0:18,0:18:51:0,51,553	0/0:24,0:24:72:0,72,750	0/0:2,0:2:6:0,6,63	0/0:12,0:12:36:0,36,378	0/0:19,0:19:57:0,57,581	0/0:2,0:3:6:0,6,67	0/0:2,0:2:6:0,6,62	0/0:16,0:16:45:0,45,487	0/0:2,0:2:6:0,6,65	0/0:5,0:5:15:0,15,160	0/0:20,0:20:54:0,54,598	0/0:6,0:6:18:0,18,192	0/0:14,0:14:42:0,42,442	0/0:2,0:2:6:0,6,64	0/0:19,0:19:48:0,48,551	0/0:15,0:15:45:0,45,465	0/0:17,0:17:48:0,48,513	0/0:4,0:4:12:0,12,130	0/0:3,0:3:9:0,9,97	0/0:16,0:16:48:0,48,508	0/0:13,0:13:39:0,39,412	0/0:15,0:15:45:0,45,473	0/0:16,0:16:48:0,48,501	0/0:18,0:18:45:0,45,516	0/0:10,0:10:27:0,27,300	0/0:6,0:6:18:0,18,198	0/0:1,0:1:3:0,3,32	0/0:4,0:4:12:0,12,126	0/0:2,0:2:6:0,6,65	0/0:4,0:4:9:0,9,110	0/0:6,0:6:18:0,18,185	./.:.:.:.:.	1/1:0,4:4:12:121,12,0	0/0:1,0:1:3:0,3,34	1/1:0,3:3:9:95,9,0	1/1:0,6:6:18:184,18,0	0/0:1,0:1:3:0,3,32	1/1:0,2:2:6:67,6,0	0/0:4,0:4:12:0,12,125	0/0:5,0:5:15:0,15,152	0/0:6,0:6:18:0,18,189	0/0:4,0:4:12:0,12,128	0/0:2,0:2:6:0,6,64	0/0:4,0:4:12:0,12,130	0/0:8,0:8:24:0,24,252	0/0:6,0:6:18:0,18,186	0/0:4,0:4:12:0,12,133	0/0:3,0:3:9:0,9,87	0/0:6,0:6:18:0,18,187	0/0:4,0:4:12:0,12,132	1/1:0,4:4:12:121,12,0	1/1:0,6:6:18:189,18,0	1/1:0,7:7:18:199,18,0	0/0:5,0:5:12:0,12,138	0/0:1,0:1:3:0,3,32	0/0:4,0:4:12:0,12,130	1/1:0,1:1:3:32,3,0	0/0:2,0:2:6:0,6,65	0/0:4,0:4:12:0,12,128	0/0:1,0:1:3:0,3,32	0/0:4,0:4:12:0,12,130	0/0:6,0:6:18:0,18,189	0/0:6,0:6:18:0,18,188	0/0:5,0:5:15:0,15,160	0/0:5,0:5:15:0,15,162	0/0:6,0:6:18:0,18,192	0/0:11,0:11:30:0,30,335	0/0:3,0:3:9:0,9,97	0/0:1,0:1:3:0,3,33	0/0:1,0:1:3:0,3,31	0/0:3,0:3:9:0,9,96	0/0:2,0:2:6:0,6,63	0/0:3,0:3:9:0,9,93	0/0:4,0:4:12:0,12,121	0/0:4,0:4:12:0,12,132	0/0:1,0:1:3:0,3,32	0/0:8,0:8:24:0,24,252	0/0:2,0:2:6:0,6,61	0/0:3,0:3:9:0,9,96	0/0:1,0:1:3:0,3,32	0/0:2,0:2:6:0,6,64	0/0:4,0:4:12:0,12,130	0/0:3,0:3:9:0,9,98	0/0:5,0:5:15:0,15,163	0/0:7,0:7:21:0,21,223	0/0:6,0:6:18:0,18,185	0/0:3,0:3:9:0,9,91	0/0:6,0:6:15:0,15,171	0/0:6,0:6:18:0,18,186	0/0:3,0:3:9:0,9,94	0/0:3,0:3:9:0,9,96	0/0:10,0:10:30:0,30,316	0/0:6,0:6:18:0,18,185	0/0:6,0:6:18:0,18,192	0/0:3,0:3:9:0,9,95	0/0:4,0:4:12:0,12,124	1/1:0,2:2:6:65,6,0	0/0:4,0:4:12:0,12,123	1/1:0,2:2:6:61,6,0	0/0:7,0:7:21:0,21,217	0/0:2,0:2:6:0,6,63	0/0:2,0:2:6:0,6,65	0/0:5,0:5:15:0,15,158	0/0:5,0:5:15:0,15,158	0/0:4,0:4:12:0,12,130	0/0:5,0:5:15:0,15,162	0/0:3,0:3:9:0,9,97	0/0:8,0:8:12:0,12,179	0/0:2,0:2:6:0,6,64	0/0:8,0:8:12:0,12,179	0/0:3,0:3:6:0,6,76	0/0:6,0:6:9:0,9,134	./.:.:.:.:.	0/0:5,0:5:9:0,9,121	0/0:27,0:27:81:0,81,895
chr0	183236508	.	C	T	4664.08	.	AC=51;AF=0.193;AN=264;BaseQRankSum=-2.823;DP=1061;Dels=0.00;FS=0.962;HaplotypeScore=0.0948;InbreedingCoeff=0.6632;MLEAC=48;MLEAF=0.182;MQ=59.70;MQ0=0;MQRankSum=0.194;QD=24.42;ReadPosRankSum=-2.770	GT:AD:DP:GQ:PL	0/0:54,0:54:99:0,162,1755	0/0:21,0:21:63:0,63,669	0/0:25,0:25:72:0,72,769	0/0:50,0:50:99:0,150,1554	0/0:19,0:19:51:0,51,579	0/0:11,0:11:33:0,33,336	0/0:28,0:28:84:0,84,883	0/0:6,0:6:18:0,18,195	0/0:4,0:4:12:0,12,119	0/0:14,0:14:42:0,42,431	0/0:3,0:3:9:0,9,95	0/0:16,0:16:48:0,48,501	0/0:9,0:9:27:0,27,282	0/0:2,0:2:6:0,6,59	0/0:26,0:26:72:0,72,777	1/1:0,23:23:66:703,66,0	0/0:24,0:24:69:0,69,744	0/1:5,1:6:15:15,0,143	0/0:8,0:8:24:0,24,249	0/0:13,0:13:33:0,33,361	0/0:5,0:5:15:0,15,167	0/0:22,0:22:66:0,66,694	0/0:19,0:19:57:0,57,596	0/0:17,0:17:51:0,51,527	0/0:5,0:5:15:0,15,162	0/1:7,6:13:99:132,0,186	0/0:15,0:15:42:0,42,464	1/1:0,4:4:12:129,12,0	1/1:0,2:2:6:61,6,0	0/0:18,0:18:42:0,42,492	0/0:8,0:8:24:0,24,257	0/0:7,0:7:21:0,21,218	1/1:0,31:31:93:954,93,0	0/1:5,1:6:14:14,0,142	0/0:14,0:14:42:0,42,445	1/1:0,6:6:18:188,18,0	0/0:22,0:22:66:0,66,705	1/1:0,16:16:48:489,48,0	1/1:0,6:6:18:186,18,0	1/1:0,1:1:3:28,3,0	0/1:2,1:3:21:21,0,58	0/0:8,0:8:24:0,24,249	0/0:15,0:15:45:0,45,476	0/0:17,0:17:51:0,51,541	0/0:17,0:17:48:0,48,528	0/0:12,0:12:30:0,30,343	0/0:9,0:9:24:0,24,273	0/0:6,0:6:18:0,18,197	0/0:2,0:2:6:0,6,61	0/0:13,0:13:36:0,36,391	0/0:3,0:3:9:0,9,93	0/0:3,0:3:9:0,9,97	0/0:5,0:5:15:0,15,157	0/0:4,0:4:12:0,12,122	0/0:2,0:2:6:0,6,61	0/0:5,0:5:15:0,15,153	0/0:2,0:2:6:0,6,61	0/0:7,0:7:15:0,15,186	0/0:1,0:1:3:0,3,32	0/0:6,0:6:18:0,18,191	0/0:3,0:3:9:0,9,96	./.:.:.:.:.	0/0:8,0:8:21:0,21,236	1/1:0,6:6:18:190,18,0	1/1:0,4:4:12:124,12,0	0/0:5,0:5:15:0,15,160	0/0:4,0:4:12:0,12,124	1/1:0,3:3:9:96,9,0	1/1:0,2:2:6:60,6,0	0/0:5,0:5:15:0,15,153	0/0:1,0:1:3:0,3,32	0/0:1,0:1:3:0,3,32	0/0:1,0:1:3:0,3,34	0/0:4,0:4:12:0,12,124	0/0:4,0:4:12:0,12,128	0/0:4,0:4:12:0,12,125	0/0:3,0:3:9:0,9,94	0/0:2,0:2:6:0,6,56	./.:.:.:.:.	0/0:11,0:11:33:0,33,337	0/0:4,0:4:12:0,12,128	0/0:1,0:1:3:0,3,32	0/0:5,0:5:15:0,15,163	0/0:6,0:6:18:0,18,192	0/0:6,0:6:18:0,18,189	0/0:5,0:5:15:0,15,156	0/0:7,0:7:21:0,21,219	1/1:0,4:4:12:116,12,0	0/0:5,0:5:15:0,15,162	0/0:5,0:5:15:0,15,160	0/0:1,0:1:3:0,3,34	1/1:0,1:1:3:31,3,0	0/0:1,0:1:3:0,3,31	1/1:0,1:1:3:29,3,0	0/0:2,0:2:6:0,6,69	0/0:4,0:4:12:0,12,116	0/1:1,3:4:18:81,0,18	0/0:2,0:2:6:0,6,63	./.:.:.:.:.	0/0:5,0:5:15:0,15,156	1/1:0,6:6:18:180,18,0	1/1:0,4:4:12:124,12,0	0/0:3,0:3:9:0,9,97	0/0:4,0:4:12:0,12,122	./.:.:.:.:.	0/0:6,0:6:18:0,18,181	0/0:7,0:7:21:0,21,230	0/0:6,0:6:18:0,18,184	1/1:0,5:5:15:158,15,0	0/0:4,0:4:12:0,12,122	0/0:13,0:13:39:0,39,403	1/1:0,5:5:15:161,15,0	1/1:0,12:12:33:344,33,0	1/1:0,5:5:15:156,15,0	1/1:0,7:7:21:221,21,0	1/1:0,5:5:15:160,15,0	0/0:3,0:3:9:0,9,89	0/0:4,0:4:12:0,12,126	0/0:2,0:2:6:0,6,65	0/0:2,0:2:6:0,6,57	0/0:5,0:5:15:0,15,161	0/0:1,0:1:3:0,3,33	0/0:4,0:4:12:0,12,130	0/0:3,0:3:9:0,9,101	0/0:2,0:2:6:0,6,67	0/0:5,0:5:15:0,15,155	0/0:5,0:5:15:0,15,168	0/0:5,0:5:15:0,15,162	./.:.:.:.:.	0/0:4,0:4:6:0,6,89	0/0:2,0:2:3:0,3,45	0/0:6,0:6:12:0,12,153	0/0:9,0:9:15:0,15,210	0/0:6,0:6:18:0,18,190	0/0:1,0:1:3:0,3,32	0/0:1,0:1:3:0,3,32	0/0:20,0:20:60:0,60,680
chr0	183239040	.	G	T	868.09	.	AC=22;AF=0.090;AN=244;BaseQRankSum=-0.829;DP=905;Dels=0.00;FS=1.449;HaplotypeScore=0.1722;InbreedingCoeff=0.3809;MLEAC=18;MLEAF=0.074;MQ=33.21;MQ0=20;MQRankSum=-2.054;QD=15.50;ReadPosRankSum=-0.961	GT:AD:DP:GQ:PL	0/0:49,0:49:87:0,87,922	0/0:13,0:13:21:0,21,229	0/0:17,0:17:39:0,39,418	0/0:46,0:46:99:0,102,1062	0/0:11,0:11:18:0,18,194	1/1:0,14:14:36:348,36,0	0/0:21,0:21:33:0,33,345	0/0:2,0:2:3:0,3,30	0/0:5,0:5:15:0,15,158	0/0:10,0:10:21:0,21,221	0/0:8,0:8:18:0,18,189	0/0:7,0:7:15:0,15,164	0/0:21,0:21:45:0,45,456	1/1:1,1:2:3:31,3,0	0/0:17,0:17:33:0,33,344	0/0:23,0:23:54:0,54,558	0/0:21,0:21:45:0,45,474	0/0:2,0:2:3:0,3,33	0/0:3,0:3:6:0,6,63	0/0:3,0:3:9:0,9,99	0/0:4,0:4:12:0,12,134	0/0:11,0:11:30:0,30,303	0/0:27,0:27:63:0,63,670	0/0:26,0:26:54:0,54,572	0/0:2,0:2:6:0,6,66	0/0:19,0:19:36:0,36,382	0/0:9,0:9:21:0,21,228	./.:.:.:.:.	./.:.:.:.:.	0/0:16,0:16:33:0,33,345	0/0:7,0:7:15:0,15,155	./.:.:.:.:.	0/0:24,0:24:42:0,42,446	0/0:5,0:5:9:0,9,95	0/0:15,0:15:27:0,27,279	0/0:4,0:4:6:0,6,63	0/0:21,0:21:45:0,45,479	0/0:10,0:10:12:0,12,126	0/0:8,0:8:21:0,21,221	0/0:7,0:7:21:0,21,231	0/0:2,0:2:6:0,6,70	0/0:15,0:15:33:0,33,351	0/0:16,0:16:21:0,21,225	0/0:10,0:10:21:0,21,220	0/0:14,0:14:36:0,36,390	0/0:12,0:12:21:0,21,228	0/0:8,0:8:18:0,18,192	0/0:6,0:6:15:0,15,161	0/0:1,0:1:3:0,3,23	0/0:2,0:2:6:0,6,63	./.:.:.:.:.	0/0:1,0:2:3:0,3,32	0/0:4,0:4:6:0,6,61	./.:.:.:.:.	0/0:8,0:8:18:0,18,191	1/1:1,1:2:3:30,3,0	0/0:4,0:4:6:0,6,63	0/0:7,0:7:21:0,21,221	0/0:1,0:1:3:0,3,32	0/0:5,0:5:12:0,12,129	0/0:4,0:4:9:0,9,98	0/0:4,0:4:12:0,12,127	0/0:10,0:10:24:0,24,252	1/1:1,4:5:12:122,12,0	1/1:0,2:2:3:32,3,0	0/0:3,0:3:3:0,3,33	0/0:3,0:3:9:0,9,97	0/0:7,0:7:15:0,15,158	0/0:3,0:3:6:0,6,63	0/0:1,0:1:3:0,3,26	0/0:4,0:4:6:0,6,63	0/0:2,0:2:6:0,6,62	0/0:3,0:3:9:0,9,97	0/0:1,0:1:3:0,3,32	0/0:1,0:1:3:0,3,32	0/0:3,0:3:3:0,3,32	0/0:3,0:3:9:0,9,97	0/0:4,0:4:12:0,12,127	0/0:1,0:1:3:0,3,33	0/0:4,0:4:9:0,9,95	0/0:1,0:1:3:0,3,32	0/0:2,0:2:6:0,6,55	0/0:5,0:5:9:0,9,100	0/0:2,0:3:6:0,6,63	1/1:2,1:3:3:29,3,0	0/0:6,0:6:18:0,18,191	./.:.:.:.:.	0/0:2,0:2:6:0,6,63	0/0:5,0:5:6:0,6,65	0/0:4,0:4:9:0,9,97	0/0:1,0:1:3:0,3,33	1/1:2,1:3:3:31,3,0	./.:.:.:.:.	./.:.:.:.:.	0/0:3,0:3:6:0,6,61	0/1:2,2:4:21:45,0,21	0/0:3,0:3:9:0,9,89	1/1:0,1:1:3:30,3,0	0/0:3,0:3:9:0,9,95	0/0:1,0:1:3:0,3,32	1/1:1,5:6:15:155,15,0	./.:.:.:.:.	0/0:4,0:4:9:0,9,95	0/0:5,0:5:6:0,6,65	0/0:2,0:2:3:0,3,32	0/0:6,0:6:9:0,9,96	0/0:5,0:5:15:0,15,156	0/0:1,0:1:3:0,3,32	0/0:4,0:4:9:0,9,96	0/0:4,0:4:9:0,9,95	0/1:3,1:4:18:18,0,83	0/0:4,0:4:9:0,9,97	1/1:2,8:10:24:237,24,0	0/0:3,0:3:9:0,9,95	0/0:4,0:4:9:0,9,97	0/0:2,1:3:6:0,6,65	./.:.:.:.:.	0/0:2,0:2:6:0,6,63	./.:.:.:.:.	0/0:4,0:4:6:0,6,63	0/0:7,0:7:18:0,18,184	0/0:2,0:2:6:0,6,62	0/0:5,0:5:12:0,12,125	0/0:4,0:4:9:0,9,92	0/0:5,0:5:9:0,9,95	./.:.:.:.:.	0/0:6,0:6:12:0,12,127	0/0:3,0:3:3:0,3,31	0/0:3,0:3:6:0,6,63	./.:.:.:.:.	./.:.:.:.:.	0/0:6,0:6:9:0,9,108	0/0:2,0:2:3:0,3,32	0/0:4,0:4:3:0,3,45	0/0:3,0:3:3:0,3,32	./.:.:.:.:.	0/0:25,0:25:45:0,45,507
chr0	183239109	.	A	T	7965.79	.	AC=190;AF=0.931;AN=204;BaseQRankSum=-3.652;DP=485;Dels=0.00;FS=3.409;HaplotypeScore=0.2380;InbreedingCoeff=0.2840;MLEAC=184;MLEAF=0.902;MQ=34.37;MQ0=10;MQRankSum=-5.994;QD=19.43;ReadPosRankSum=-3.337	GT:AD:DP:GQ:PL	1/1:0,22:22:24:259,24,0	1/1:0,5:5:12:123,12,0	1/1:0,11:11:21:218,21,0	1/1:0,16:16:27:275,27,0	1/1:0,5:5:15:157,15,0	1/1:0,7:7:15:152,15,0	1/1:0,8:8:12:119,12,0	1/1:0,4:4:6:60,6,0	1/1:0,2:2:6:62,6,0	1/1:0,8:8:12:121,12,0	1/1:0,2:2:6:55,6,0	1/1:0,12:12:33:326,33,0	1/1:1,3:4:9:92,9,0	./.:.:.:.:.	1/1:0,7:7:15:153,15,0	1/1:0,9:9:24:239,24,0	1/1:0,14:14:21:223,21,0	./.:.:.:.:.	./.:.:.:.:.	0/0:4,0:4:12:0,12,118	1/1:0,4:4:6:66,6,0	1/1:0,5:5:12:112,12,0	1/1:0,12:12:30:310,30,0	1/1:0,10:10:15:154,15,0	1/1:0,1:1:3:34,3,0	1/1:0,8:8:12:122,12,0	1/1:0,4:5:12:127,12,0	1/1:0,2:2:6:64,6,0	./.:.:.:.:.	1/1:0,9:9:15:161,15,0	1/1:0,3:3:6:58,6,0	1/1:0,1:1:3:32,3,0	1/1:0,13:13:27:275,27,0	1/1:0,5:5:9:95,9,0	1/1:0,9:9:15:150,15,0	./.:.:.:.:.	1/1:0,15:15:36:360,36,0	1/1:0,2:2:3:33,3,0	1/1:0,3:3:3:31,3,0	1/1:0,1:1:3:31,3,0	1/1:0,3:3:6:62,6,0	1/1:0,10:10:24:249,24,0	1/1:0,9:9:18:189,18,0	1/1:0,8:8:15:152,15,0	1/1:0,9:9:18:187,18,0	1/1:0,5:5:9:91,9,0	./.:.:.:.:.	1/1:0,2:2:6:43,6,0	1/1:0,1:1:3:23,3,0	./.:.:.:.:.	./.:.:.:.:.	./.:.:.:.:.	1/1:0,3:3:6:61,6,0	1/1:0,1:1:3:30,3,0	1/1:0,3:3:9:94,9,0	1/1:0,1:1:3:30,3,0	./.:.:.:.:.	0/0:8,0:8:24:0,24,251	1/1:0,1:1:3:32,3,0	1/1:0,1:1:3:32,3,0	1/1:0,3:3:6:67,6,0	1/1:0,2:2:6:59,6,0	1/1:0,4:4:12:123,12,0	1/1:0,2:2:6:61,6,0	./.:.:.:.:.	1/1:0,4:4:3:32,3,0	1/1:0,3:3:9:97,9,0	1/1:0,1:1:3:30,3,0	1/1:0,1:1:3:32,3,0	./.:.:.:.:.	./.:.:.:.:.	./.:.:.:.:.	0/0:1,0:1:3:0,3,31	./.:.:.:.:.	1/1:0,1:1:3:32,3,0	./.:.:.:.:.	0/0:2,0:2:6:0,6,62	1/1:0,1:1:3:34,3,0	1/1:0,1:1:3:32,3,0	./.:.:.:.:.	./.:.:.:.:.	1/1:0,1:1:3:29,3,0	1/1:0,2:2:6:60,6,0	1/1:0,1:1:3:28,3,0	1/1:0,1:1:3:33,3,0	./.:.:.:.:.	./.:.:.:.:.	./.:.:.:.:.	1/1:0,2:2:3:29,3,0	1/1:0,4:4:12:126,12,0	./.:.:.:.:.	./.:.:.:.:.	1/1:0,1:1:3:30,3,0	./.:.:.:.:.	1/1:0,2:2:3:30,3,0	./.:.:.:.:.	1/1:0,7:7:12:122,12,0	1/1:0,1:1:3:30,3,0	1/1:0,1:1:3:32,3,0	1/1:0,1:1:3:32,3,0	1/1:0,5:5:15:140,15,0	1/1:0,2:2:3:32,3,0	1/1:0,1:1:3:32,3,0	1/1:0,2:2:3:30,3,0	./.:.:.:.:.	1/1:0,4:4:6:62,6,0	1/1:0,6:6:15:153,15,0	1/1:0,1:1:3:29,3,0	1/1:0,4:4:6:59,6,0	./.:.:.:.:.	1/1:0,1:1:3:29,3,0	1/1:0,4:4:6:61,6,0	1/1:0,2:2:6:65,6,0	1/1:0,4:4:12:126,12,0	1/1:0,3:3:6:67,6,0	1/1:0,1:1:3:31,3,0	./.:.:.:.:.	1/1:0,2:2:3:33,3,0	1/1:0,2:2:3:31,3,0	./.:.:.:.:.	1/1:0,2:2:6:58,6,0	1/1:0,1:1:3:34,3,0	1/1:0,1:1:3:32,3,0	1/1:0,2:2:3:33,3,0	./.:.:.:.:.	./.:.:.:.:.	1/1:0,2:2:6:63,6,0	./.:.:.:.:.	0/0:3,0:3:9:0,9,93	./.:.:.:.:.	./.:.:.:.:.	0/0:6,0:7:12:0,12,131	1/1:0,1:2:3:22,3,0	1/1:0,4:4:3:45,3,0	1/1:0,4:4:6:56,6,0	./.:.:.:.:.	0/0:33,0:33:93:0,93,1040
chr0	183239696	.	C	T	1387.92	.	AC=19;AF=0.074;AN=258;BaseQRankSum=0.022;DP=831;Dels=0.00;FS=3.107;HaplotypeScore=0.0541;InbreedingCoeff=0.4108;MLEAC=17;MLEAF=0.066;MQ=59.49;MQ0=1;MQRankSum=1.274;QD=21.35;ReadPosRankSum=-0.238	GT:AD:DP:GQ:PL	0/0:60,0:60:99:0,180,1912	0/0:14,0:14:42:0,42,435	0/0:9,0:9:27:0,27,275	0/0:27,0:27:81:0,81,818	0/0:3,0:3:9:0,9,83	1/1:0,14:14:39:425,39,0	0/0:17,0:17:51:0,51,515	0/0:1,0:1:3:0,3,32	0/0:1,0:1:3:0,3,32	0/0:9,0:9:27:0,27,280	0/0:3,0:3:9:0,9,96	0/0:13,0:13:39:0,39,410	0/0:9,0:9:27:0,27,284	1/1:0,3:3:9:92,9,0	0/0:11,0:11:30:0,30,337	0/0:21,0:21:54:0,54,606	0/0:14,0:14:39:0,39,417	0/1:3,1:4:19:19,0,88	0/0:7,0:7:18:0,18,189	0/0:7,0:7:18:0,18,176	0/0:4,0:4:12:0,12,131	0/0:14,0:14:42:0,42,442	0/0:14,0:14:42:0,42,445	0/0:15,0:15:42:0,42,444	./.:.:.:.:.	0/0:20,0:20:60:0,60,621	0/0:12,0:12:33:0,33,354	0/0:4,0:4:12:0,12,128	0/0:2,0:2:6:0,6,65	0/0:21,0:21:51:0,51,580	0/0:5,0:5:15:0,15,154	0/0:5,0:5:15:0,15,159	0/0:18,0:18:48:0,48,518	0/0:4,0:4:12:0,12,123	0/0:12,0:12:30:0,30,342	0/0:3,0:3:9:0,9,88	0/0:18,0:18:54:0,54,552	0/0:11,0:11:27:0,27,312	0/0:13,0:13:39:0,39,416	0/0:4,0:4:12:0,12,128	0/0:3,0:3:9:0,9,95	0/0:6,0:6:15:0,15,168	0/0:14,0:14:42:0,42,446	0/0:10,0:10:30:0,30,317	0/0:18,0:18:54:0,54,564	0/0:18,0:18:45:0,45,496	0/0:7,0:7:21:0,21,219	0/0:2,0:2:6:0,6,57	0/0:4,0:4:12:0,12,128	0/0:4,0:4:12:0,12,123	./.:.:.:.:.	0/0:2,0:2:6:0,6,66	0/0:8,0:8:24:0,24,245	0/0:1,0:1:3:0,3,32	0/0:7,0:7:15:0,15,182	0/0:6,0:6:18:0,18,184	0/0:3,0:4:9:0,9,93	0/0:4,0:4:12:0,12,127	0/0:1,0:1:3:0,3,32	0/0:2,0:2:6:0,6,62	./.:.:.:.:.	0/0:4,0:4:12:0,12,122	0/0:7,0:7:21:0,21,221	1/1:0,8:8:24:248,24,0	1/1:0,4:4:12:120,12,0	0/0:2,0:2:6:0,6,65	0/0:2,0:2:6:0,6,65	0/0:3,0:3:9:0,9,94	0/0:1,0:1:3:0,3,31	0/1:4,1:5:17:17,0,111	0/0:1,0:1:3:0,3,32	0/0:4,0:4:12:0,12,123	0/0:2,0:2:6:0,6,61	0/0:2,0:2:6:0,6,57	0/0:2,0:2:6:0,6,65	0/0:5,0:5:9:0,9,121	0/0:1,0:1:3:0,3,31	0/0:2,0:2:6:0,6,60	0/0:1,0:1:3:0,3,32	0/0:3,0:3:9:0,9,97	0/0:3,0:3:9:0,9,92	./.:.:.:.:.	0/0:4,0:4:12:0,12,126	0/0:1,0:1:3:0,3,30	1/1:0,4:4:12:117,12,0	0/0:4,0:4:12:0,12,128	0/0:1,0:1:3:0,3,30	0/0:5,0:5:15:0,15,153	0/0:5,0:5:15:0,15,151	0/0:2,0:2:6:0,6,65	0/0:3,0:3:9:0,9,92	0/0:10,0:10:30:0,30,299	0/0:3,0:3:9:0,9,95	0/0:3,0:3:9:0,9,85	0/0:2,0:2:6:0,6,63	1/1:0,4:4:12:111,12,0	0/0:5,0:5:15:0,15,156	0/0:1,0:1:3:0,3,31	0/0:5,0:5:15:0,15,150	0/0:3,0:3:9:0,9,95	1/1:0,2:2:6:63,6,0	0/0:2,0:2:6:0,6,61	./.:.:.:.:.	0/0:3,0:3:9:0,9,98	./.:.:.:.:.	0/0:2,0:2:6:0,6,62	0/0:7,0:7:21:0,21,215	0/0:4,0:4:12:0,12,126	0/0:3,0:3:9:0,9,91	0/0:4,0:4:6:0,6,89	0/1:2,4:6:45:97,0,45	0/0:3,0:3:9:0,9,91	1/1:0,11:11:33:336,33,0	0/0:4,0:4:12:0,12,128	0/0:2,0:2:6:0,6,64	0/0:4,0:4:12:0,12,120	0/0:6,0:6:18:0,18,193	0/0:4,0:4:12:0,12,118	./.:.:.:.:.	0/0:3,0:3:9:0,9,90	0/0:2,0:2:6:0,6,66	0/0:1,0:1:3:0,3,29	0/0:7,0:7:21:0,21,225	0/0:4,0:4:9:0,9,107	0/0:4,0:4:12:0,12,124	0/0:1,0:1:3:0,3,34	0/0:2,0:2:6:0,6,63	0/0:6,0:6:18:0,18,185	0/0:1,0:1:3:0,3,30	0/0:4,0:4:9:0,9,106	0/0:4,0:4:9:0,9,106	./.:.:.:.:.	0/0:4,0:4:9:0,9,107	0/0:5,0:5:12:0,12,117	0/0:2,0:2:3:0,3,45	0/0:2,0:2:3:0,3,45	0/0:18,0:18:54:0,54,590
chr0	183239795	.	T	C	1304.09	.	AC=17;AF=0.066;AN=258;BaseQRankSum=3.982;DP=821;Dels=0.00;FS=3.515;HaplotypeScore=0.0842;InbreedingCoeff=0.4244;MLEAC=15;MLEAF=0.058;MQ=58.66;MQ0=5;MQRankSum=0.852;QD=23.29;ReadPosRankSum=-0.842	GT:AD:DP:GQ:PL	0/0:39,0:39:99:0,117,1230	0/0:25,0:25:69:0,69,727	0/0:13,0:13:33:0,33,336	0/0:32,0:32:90:0,90,896	0/0:11,0:11:18:0,18,239	0/0:12,0:12:36:0,36,358	0/0:19,0:19:57:0,57,565	0/0:2,0:2:6:0,6,59	0/0:2,0:2:6:0,6,65	0/0:14,0:14:42:0,42,419	./.:.:.:.:.	1/1:0,15:15:42:460,42,0	0/0:12,0:12:30:0,30,344	0/0:1,0:1:3:0,3,32	0/0:14,0:14:36:0,36,382	0/0:17,0:17:51:0,51,519	0/0:24,0:24:57:0,57,628	0/0:4,0:4:12:0,12,124	0/0:5,0:5:15:0,15,149	0/0:6,0:6:18:0,18,172	0/0:2,0:2:6:0,6,71	0/0:9,0:9:24:0,24,266	0/0:14,0:14:33:0,33,343	1/1:0,8:8:21:227,21,0	0/0:2,0:2:6:0,6,65	0/0:16,0:16:45:0,45,461	0/0:8,0:8:24:0,24,244	0/0:7,0:7:21:0,21,221	0/0:3,0:3:9:0,9,93	0/0:14,0:14:39:0,39,397	0/0:5,0:5:15:0,15,154	0/0:1,0:1:3:0,3,32	0/0:26,0:26:69:0,69,731	0/0:4,0:4:12:0,12,126	0/0:12,0:12:30:0,30,327	0/0:1,0:1:3:0,3,32	0/0:20,0:20:57:0,57,577	0/0:9,0:9:21:0,21,232	0/0:10,0:10:27:0,27,268	0/0:1,0:1:3:0,3,31	0/0:2,0:2:6:0,6,65	0/0:9,0:9:24:0,24,249	0/0:19,0:19:51:0,51,539	1/1:0,12:12:30:339,30,0	0/0:13,0:13:39:0,39,416	0/0:20,0:20:51:0,51,547	0/0:8,0:8:24:0,24,235	0/0:4,0:4:12:0,12,122	0/0:2,0:2:6:0,6,59	0/0:4,0:4:12:0,12,126	./.:.:.:.:.	0/0:4,0:4:12:0,12,126	0/0:4,0:4:12:0,12,120	./.:.:.:.:.	1/1:0,6:6:18:185,18,0	0/0:2,0:2:6:0,6,59	0/0:3,0:3:9:0,9,90	0/0:3,0:3:9:0,9,92	0/0:2,0:2:6:0,6,63	0/0:3,0:3:9:0,9,91	0/0:2,0:2:6:0,6,59	0/0:2,0:2:6:0,6,60	0/0:3,0:3:9:0,9,92	0/0:4,0:4:12:0,12,118	0/0:6,0:6:18:0,18,173	0/0:3,0:3:9:0,9,91	0/0:4,0:4:12:0,12,119	0/0:7,0:7:21:0,21,211	0/0:3,0:3:9:0,9,94	0/0:1,0:1:3:0,3,32	0/0:2,0:2:3:0,3,29	0/0:7,0:7:12:0,12,134	0/0:2,0:2:6:0,6,53	0/1:4,2:6:43:43,0,102	1/1:0,3:3:9:95,9,0	1/1:0,1:1:3:33,3,0	0/0:1,0:1:3:0,3,30	0/0:5,0:5:15:0,15,153	0/0:3,0:3:9:0,9,92	0/0:6,0:6:12:0,12,153	0/0:3,0:3:9:0,9,89	0/0:1,0:1:3:0,3,30	0/0:2,0:2:6:0,6,61	0/0:4,0:4:12:0,12,115	0/0:5,0:5:6:0,6,89	0/0:2,0:2:6:0,6,62	0/0:2,0:2:3:0,3,32	0/0:3,0:3:9:0,9,89	0/0:5,0:5:15:0,15,153	0/0:5,0:5:15:0,15,157	0/0:2,0:2:6:0,6,57	0/0:3,0:3:9:0,9,91	0/0:6,0:6:18:0,18,180	0/0:1,0:1:3:0,3,32	0/0:1,0:1:3:0,3,32	0/0:1,0:1:3:0,3,28	0/0:5,0:5:15:0,15,148	0/0:3,0:3:9:0,9,89	0/0:4,0:4:12:0,12,120	./.:.:.:.:.	0/0:4,0:4:12:0,12,122	0/0:4,0:4:12:0,12,124	0/0:1,0:1:3:0,3,29	0/0:1,0:1:3:0,3,32	./.:.:.:.:.	0/0:2,0:2:6:0,6,61	0/0:4,0:4:12:0,12,120	0/0:4,0:4:9:0,9,104	0/0:3,0:3:9:0,9,96	0/0:5,0:5:15:0,15,149	0/0:8,0:8:24:0,24,233	0/0:3,0:3:9:0,9,98	0/0:9,0:9:24:0,24,241	0/0:3,0:3:9:0,9,92	0/0:4,0:4:12:0,12,124	0/0:2,0:2:6:0,6,65	0/0:3,0:3:9:0,9,90	0/0:2,0:2:6:0,6,59	1/1:0,1:1:3:30,3,0	0/0:3,0:3:9:0,9,97	0/0:2,0:2:6:0,6,62	1/1:0,4:4:12:125,12,0	0/0:2,0:2:6:0,6,61	0/0:3,0:3:9:0,9,88	0/0:6,0:6:18:0,18,180	0/0:5,0:5:9:0,9,106	0/0:7,0:7:18:0,18,184	0/0:6,0:6:18:0,18,175	0/0:2,0:2:6:0,6,63	0/0:4,0:4:9:0,9,107	0/0:5,0:5:9:0,9,119	./.:.:.:.:.	0/0:2,0:2:3:0,3,45	0/0:6,0:6:15:0,15,163	./.:.:.:.:.	./.:.:.:.:.	0/0:13,0:13:36:0,36,393
chr0	183241170	.	G	A	106.93	.	AC=10;AF=0.071;AN=140;BaseQRankSum=-3.169;DP=673;Dels=0.00;FS=0.000;HaplotypeScore=0.0195;InbreedingCoeff=0.1354;MLEAC=8;MLEAF=0.057;MQ=16.72;MQ0=87;MQRankSum=1.244;QD=2.97;ReadPosRankSum=-0.267	GT:AD:DP:GQ:PL	./.:.:.:.:.	0/0:21,0:21:6:0,6,63	1/1:9,2:11:6:59,6,0	0/0:30,0:30:30:0,30,313	0/0:13,0:13:3:0,3,32	0/0:14,0:14:3:0,3,30	./.:.:.:.:.	0/0:4,0:4:3:0,3,32	0/0:2,1:3:6:0,6,66	0/0:15,0:15:9:0,9,91	0/0:5,0:5:6:0,6,63	0/0:12,0:12:18:0,18,188	0/0:6,0:6:3:0,3,32	./.:.:.:.:.	0/0:17,0:17:24:0,24,255	0/0:6,0:6:6:0,6,61	./.:.:.:.:.	0/0:2,0:2:3:0,3,32	./.:.:.:.:.	./.:.:.:.:.	./.:.:.:.:.	0/0:4,0:4:3:0,3,31	0/0:7,0:7:3:0,3,31	0/0:15,0:15:3:0,3,32	./.:.:.:.:.	0/0:14,0:14:12:0,12,117	0/0:5,0:5:6:0,6,64	./.:.:.:.:.	./.:.:.:.:.	0/0:11,0:11:3:0,3,31	./.:.:.:.:.	./.:.:.:.:.	0/0:10,0:10:3:0,3,32	0/0:1,0:1:3:0,3,27	1/1:12,2:14:6:59,6,0	./.:.:.:.:.	0/0:10,0:10:9:0,9,97	./.:.:.:.:.	./.:.:.:.:.	0/0:3,0:3:3:0,3,32	0/0:2,0:2:3:0,3,27	0/0:13,0:13:12:0,12,127	./.:.:.:.:.	0/0:14,0:14:3:0,3,30	0/0:15,0:15:6:0,6,61	0/0:14,0:14:9:0,9,96	1/1:6,1:7:3:29,3,0	1/1:0,2:2:3:32,3,0	./.:.:.:.:.	0/0:5,0:5:3:0,3,30	0/0:3,0:3:3:0,3,31	0/0:3,0:3:3:0,3,31	0/0:3,0:3:3:0,3,31	./.:.:.:.:.	./.:.:.:.:.	./.:.:.:.:.	0/0:6,0:6:6:0,6,64	0/0:9,0:9:9:0,9,95	./.:.:.:.:.	./.:.:.:.:.	./.:.:.:.:.	./.:.:.:.:.	./.:.:.:.:.	0/0:3,0:3:3:0,3,34	./.:.:.:.:.	./.:.:.:.:.	0/0:4,0:4:3:0,3,34	0/0:6,0:6:9:0,9,94	./.:.:.:.:.	./.:.:.:.:.	./.:.:.:.:.	./.:.:.:.:.	0/0:2,0:2:3:0,3,31	1/1:1,1:2:3:29,3,0	./.:.:.:.:.	./.:.:.:.:.	./.:.:.:.:.	./.:.:.:.:.	./.:.:.:.:.	0/0:1,0:1:3:0,3,31	0/0:4,0:4:3:0,3,31	./.:.:.:.:.	0/0:1,2:3:3:0,3,32	./.:.:.:.:.	./.:.:.:.:.	0/0:4,0:4:6:0,6,63	./.:.:.:.:.	0/0:6,0:6:12:0,12,131	0/0:2,0:2:3:0,3,32	./.:.:.:.:.	0/0:6,0:6:3:0,3,32	./.:.:.:.:.	0/0:2,0:2:3:0,3,32	./.:.:.:.:.	0/0:1,0:1:3:0,3,32	./.:.:.:.:.	./.:.:.:.:.	./.:.:.:.:.	./.:.:.:.:.	./.:.:.:.:.	0/0:5,0:5:6:0,6,63	0/0:1,0:1:3:0,3,31	./.:.:.:.:.	./.:.:.:.:.	./.:.:.:.:.	./.:.:.:.:.	0/0:2,0:2:6:0,6,61	0/0:4,0:4:3:0,3,32	0/0:2,0:2:3:0,3,27	./.:.:.:.:.	0/0:10,0:10:18:0,18,187	0/0:2,0:2:3:0,3,27	0/0:4,0:4:3:0,3,32	0/0:8,0:8:3:0,3,32	./.:.:.:.:.	./.:.:.:.:.	./.:.:.:.:.	0/0:2,0:2:3:0,3,33	0/0:2,0:2:3:0,3,32	./.:.:.:.:.	./.:.:.:.:.	0/0:4,0:4:6:0,6,62	./.:.:.:.:.	./.:.:.:.:.	0/0:6,0:6:6:0,6,64	./.:.:.:.:.	0/0:8,0:8:3:0,3,32	0/0:3,0:3:3:0,3,32	./.:.:.:.:.	./.:.:.:.:.	./.:.:.:.:.	./.:.:.:.:.	0/0:8,0:8:9:0,9,108	0/0:3,0:3:3:0,3,32	./.:.:.:.:.	./.:.:.:.:.	0/0:17,0:17:15:0,15,160
chr0	183249152	.	T	G	2591.73	.	AC=38;AF=0.143;AN=266;BaseQRankSum=1.604;DP=1022;Dels=0.00;FS=12.011;HaplotypeScore=0.1580;InbreedingCoeff=0.6735;MLEAC=32;MLEAF=0.120;MQ=60.01;MQ0=0;MQRankSum=-1.545;QD=26.45;ReadPosRankSum=0.186	GT:AD:DP:GQ:PL	0/0:57,0:57:99:0,165,1810	0/0:26,0:27:72:0,72,798	1/1:0,3:3:9:97,9,0	0/0:45,0:45:99:0,132,1398	0/0:14,0:14:36:0,36,395	0/0:14,0:14:39:0,39,418	0/0:16,0:16:45:0,45,470	0/0:3,0:3:9:0,9,92	0/0:7,0:7:21:0,21,229	0/0:12,0:12:36:0,36,370	0/0:8,0:8:24:0,24,258	0/0:17,0:17:48:0,48,521	0/0:11,0:11:33:0,33,353	0/0:2,0:2:6:0,6,59	0/0:21,0:21:60:0,60,654	0/0:15,0:15:42:0,42,444	0/0:23,0:23:63:0,63,669	0/0:3,0:3:9:0,9,96	0/0:6,0:6:18:0,18,184	1/1:0,4:4:12:125,12,0	1/1:0,7:7:21:224,21,0	1/1:0,13:13:39:416,39,0	1/1:0,15:15:42:445,42,0	0/0:20,0:20:57:0,57,608	0/0:1,0:1:3:0,3,34	0/0:19,0:19:51:0,51,560	0/0:15,0:15:45:0,45,471	0/0:5,0:5:15:0,15,162	0/0:7,0:7:21:0,21,225	0/0:17,0:17:51:0,51,529	0/0:6,0:6:18:0,18,198	0/0:6,0:6:18:0,18,189	0/0:12,0:12:30:0,30,340	0/0:6,0:6:18:0,18,186	0/0:20,0:20:60:0,60,621	0/0:5,0:6:15:0,15,154	0/0:16,0:16:45:0,45,499	0/0:17,0:17:51:0,51,527	0/0:6,0:6:18:0,18,189	0/0:4,0:4:12:0,12,121	0/0:5,0:5:15:0,15,157	0/0:14,0:14:39:0,39,419	0/0:8,0:8:24:0,24,253	0/0:14,0:14:42:0,42,443	0/0:12,0:12:36:0,36,381	0/0:20,0:20:54:0,54,602	1/1:0,9:9:27:285,27,0	0/0:11,0:11:30:0,30,317	0/0:2,0:2:6:0,6,59	0/0:8,0:8:21:0,21,225	0/0:2,0:2:6:0,6,64	0/0:1,0:1:3:0,3,30	0/0:6,0:6:15:0,15,168	0/0:3,0:3:9:0,9,91	0/0:9,0:9:24:0,24,266	0/0:8,0:8:24:0,24,260	0/0:5,0:5:15:0,15,154	0/0:5,0:5:12:0,12,142	0/0:3,0:3:9:0,9,95	0/0:5,0:5:15:0,15,156	./.:.:.:.:.	0/0:1,0:1:3:0,3,30	0/0:10,0:10:30:0,30,303	0/0:4,0:4:12:0,12,118	0/0:4,0:4:12:0,12,120	0/0:5,0:5:15:0,15,154	0/0:5,0:5:15:0,15,157	0/0:2,0:2:6:0,6,62	0/0:4,0:4:12:0,12,131	1/1:0,3:3:9:96,9,0	1/1:0,2:2:6:64,6,0	1/1:0,3:3:9:94,9,0	1/1:0,3:3:9:95,9,0	0/1:1,3:4:19:80,0,19	0/0:4,0:4:12:0,12,122	0/0:5,0:5:15:0,15,152	0/0:7,0:7:18:0,18,206	0/1:1,1:2:25:25,0,25	0/0:1,0:1:3:0,3,30	0/0:2,0:2:3:0,3,45	0/0:3,0:3:6:0,6,75	0/0:2,0:2:3:0,3,32	0/0:5,0:5:15:0,15,163	1/1:0,2:2:6:63,6,0	1/1:0,3:3:9:92,9,0	0/0:4,0:4:12:0,12,126	0/0:5,0:5:12:0,12,140	0/0:4,0:4:12:0,12,125	./.:.:.:.:.	0/0:6,0:6:18:0,18,191	0/0:2,0:2:6:0,6,65	0/0:5,0:5:15:0,15,154	0/0:8,0:8:21:0,21,237	0/0:7,0:7:21:0,21,212	0/0:6,0:6:18:0,18,197	0/0:2,0:2:6:0,6,52	0/0:5,0:5:15:0,15,163	./.:.:.:.:.	0/0:1,0:1:3:0,3,31	0/0:3,0:3:9:0,9,92	0/0:8,0:8:24:0,24,253	./.:.:.:.:.	0/0:5,0:5:15:0,15,147	1/1:0,5:5:15:161,15,0	1/1:0,8:8:24:253,24,0	1/1:0,3:3:9:93,9,0	0/0:8,0:8:24:0,24,251	0/0:7,0:7:18:0,18,200	0/0:1,0:1:3:0,3,24	0/0:6,0:6:15:0,15,173	0/0:4,0:4:12:0,12,121	0/0:1,0:1:3:0,3,24	0/0:15,0:15:39:0,39,425	0/0:6,0:6:18:0,18,178	0/0:8,0:8:21:0,21,235	0/0:8,0:8:24:0,24,252	0/0:1,0:1:3:0,3,30	0/0:2,0:2:6:0,6,60	0/0:3,0:3:9:0,9,92	0/0:6,0:6:18:0,18,187	1/1:0,1:1:3:33,3,0	0/0:8,0:8:24:0,24,246	0/0:9,0:9:27:0,27,282	1/1:0,6:6:18:189,18,0	0/0:4,0:4:12:0,12,128	1/1:0,2:2:6:67,6,0	0/0:4,0:4:12:0,12,122	0/0:2,0:2:6:0,6,64	0/0:3,0:3:9:0,9,92	0/0:2,0:2:6:0,6,56	0/0:8,0:8:12:0,12,178	0/0:5,0:5:9:0,9,115	0/0:4,0:4:6:0,6,89	0/0:2,0:2:3:0,3,45	0/0:3,0:4:6:0,6,76	0/0:10,0:10:18:0,18,226	0/0:23,0:23:69:0,69,769
chr0	183253897	.	C	T	3545.01	.	AC=41;AF=0.153;AN=268;BaseQRankSum=1.199;DP=1158;Dels=0.00;FS=0.719;HaplotypeScore=0.0738;InbreedingCoeff=0.6463;MLEAC=37;MLEAF=0.138;MQ=59.77;MQ0=1;MQRankSum=1.091;QD=25.14;ReadPosRankSum=0.416	GT:AD:DP:GQ:PL	0/0:78,0:78:99:0,235,2428	0/0:23,0:23:69:0,69,713	1/1:0,15:15:45:472,45,0	0/0:57,0:57:99:0,171,1731	0/0:16,0:16:48:0,48,501	0/0:13,0:13:39:0,39,398	0/0:23,0:23:69:0,69,696	0/0:2,0:2:6:0,6,62	0/0:1,0:1:3:0,3,32	0/0:26,0:26:78:0,78,813	./.:.:.:.:.	0/0:23,0:23:66:0,66,691	0/0:22,0:22:66:0,66,667	0/0:2,0:2:6:0,6,61	0/0:16,0:16:48:0,48,492	0/0:23,0:23:69:0,69,708	0/0:11,0:11:33:0,33,342	0/0:3,0:3:9:0,9,90	0/0:6,0:6:12:0,12,136	1/1:0,10:10:24:272,24,0	1/1:0,6:6:18:195,18,0	1/1:0,23:23:57:645,57,0	1/1:0,8:8:21:229,21,0	0/0:27,0:27:75:0,75,792	./.:.:.:.:.	0/0:26,0:26:72:0,72,772	0/0:18,0:18:51:0,51,536	0/0:3,0:3:9:0,9,92	0/0:3,0:3:9:0,9,92	0/0:29,0:29:87:0,87,894	0/0:7,0:7:21:0,21,217	0/0:5,0:5:12:0,12,128	0/0:22,0:22:57:0,57,626	0/0:6,0:6:18:0,18,187	0/0:15,0:15:39:0,39,432	0/0:3,0:3:9:0,9,95	0/0:27,0:27:72:0,72,805	0/0:10,0:10:30:0,30,304	0/0:15,0:15:45:0,45,462	0/0:3,0:3:9:0,9,96	0/0:2,0:2:6:0,6,61	0/0:20,0:20:60:0,60,608	0/0:21,0:21:60:0,60,630	0/0:28,0:28:84:0,84,866	0/0:23,0:23:69:0,69,698	0/0:17,0:17:51:0,51,523	1/1:0,16:16:48:508,48,0	0/0:4,0:4:12:0,12,122	0/0:2,0:2:6:0,6,60	0/0:6,0:6:12:0,12,135	0/0:3,0:3:9:0,9,94	0/0:3,0:3:9:0,9,96	0/0:6,0:6:18:0,18,187	./.:.:.:.:.	0/0:5,0:5:15:0,15,153	0/0:8,0:8:24:0,24,249	0/0:3,0:3:9:0,9,89	0/0:2,0:2:6:0,6,62	0/0:2,0:2:6:0,6,59	0/0:4,0:4:9:0,9,96	0/0:5,0:5:12:0,12,137	0/0:3,0:3:9:0,9,89	0/0:6,0:6:18:0,18,184	0/0:9,0:9:27:0,27,284	0/0:8,0:8:24:0,24,250	0/0:3,0:3:9:0,9,92	0/0:5,0:5:15:0,15,153	0/0:8,0:8:24:0,24,243	0/0:3,0:3:9:0,9,91	1/1:0,1:1:3:28,3,0	1/1:0,1:1:3:31,3,0	1/1:0,4:4:12:121,12,0	1/1:0,5:5:15:151,15,0	0/1:3,3:6:71:78,0,71	0/0:6,0:6:18:0,18,185	0/0:2,0:2:6:0,6,60	0/0:4,0:4:12:0,12,128	0/1:3,2:5:50:50,0,80	0/0:2,0:2:6:0,6,64	0/0:3,0:3:6:0,6,77	0/0:2,0:2:6:0,6,61	0/0:1,0:1:3:0,3,31	0/0:4,0:4:9:0,9,96	1/1:0,3:3:9:93,9,0	1/1:0,7:7:21:217,21,0	1/1:0,1:1:3:29,3,0	0/0:1,0:1:3:0,3,32	0/0:7,0:7:21:0,21,213	0/0:8,0:8:24:0,24,244	0/0:3,0:3:9:0,9,89	0/0:4,0:4:12:0,12,126	0/0:4,0:4:12:0,12,122	0/0:5,0:5:15:0,15,154	0/0:5,0:5:15:0,15,160	0/0:2,0:2:6:0,6,65	0/0:4,0:4:12:0,12,125	0/0:4,0:4:12:0,12,112	0/0:4,0:4:12:0,12,126	0/0:5,0:5:12:0,12,122	0/0:1,0:1:3:0,3,31	0/0:8,0:8:24:0,24,239	0/0:3,0:3:9:0,9,92	0/0:2,0:2:6:0,6,66	1/1:0,5:5:15:153,15,0	1/1:0,2:2:6:63,6,0	1/1:0,2:2:6:62,6,0	1/1:0,3:3:9:96,9,0	0/0:7,0:7:21:0,21,219	0/0:3,0:3:9:0,9,99	0/0:6,0:6:18:0,18,176	0/0:11,0:11:30:0,30,319	0/0:3,0:3:9:0,9,99	0/0:9,0:9:27:0,27,276	0/0:6,0:6:18:0,18,185	0/0:4,0:4:12:0,12,124	0/0:1,0:1:3:0,3,31	0/0:4,0:4:12:0,12,122	0/0:7,0:7:21:0,21,214	0/0:5,0:5:15:0,15,151	0/0:3,0:3:9:0,9,92	0/1:1,3:4:20:81,0,20	0/0:5,0:5:12:0,12,124	0/0:6,0:6:18:0,18,186	1/1:0,3:3:9:92,9,0	0/0:3,0:3:9:0,9,92	1/1:0,11:11:30:306,30,0	0/0:1,0:1:3:0,3,29	0/0:3,0:3:9:0,9,92	0/0:4,0:4:12:0,12,118	0/0:4,0:4:6:0,6,76	0/0:2,0:2:3:0,3,45	0/0:5,0:5:15:0,15,152	0/0:8,0:8:12:0,12,165	0/0:1,0:1:3:0,3,31	0/0:4,0:4:9:0,9,106	0/0:6,0:6:9:0,9,134	0/0:29,0:29:87:0,87,970
chr0	183264680	.	T	C	15084	.	AC=164;AF=0.617;AN=266;BaseQRankSum=2.234;DP=913;Dels=0.00;FS=0.000;HaplotypeScore=0.2633;InbreedingCoeff=0.7447;MLEAC=165;MLEAF=0.620;MQ=54.53;MQ0=4;MQRankSum=2.163;QD=29.01;ReadPosRankSum=-1.969	GT:AD:DP:GQ:PL	1/1:0,41:41:99:1332,123,0	1/1:0,15:15:42:458,42,0	0/0:26,0:27:78:0,78,770	1/1:0,39:39:99:1187,117,0	1/1:0,15:15:42:459,42,0	0/0:17,0:17:51:0,51,518	1/1:0,14:14:39:415,39,0	1/1:0,1:1:3:34,3,0	1/1:0,2:2:6:63,6,0	1/1:0,21:21:63:637,63,0	1/1:0,2:2:6:65,6,0	0/0:15,1:16:12:0,12,397	1/1:0,16:16:48:510,48,0	./.:.:.:.:.	0/0:15,0:15:45:0,45,462	0/0:19,0:19:54:0,54,558	0/0:18,0:18:51:0,51,537	1/1:0,1:1:3:32,3,0	1/1:0,4:4:12:124,12,0	1/1:0,7:7:21:220,21,0	0/0:4,0:4:12:0,12,130	1/1:0,8:8:24:249,24,0	0/0:20,0:20:60:0,60,613	1/1:0,16:16:45:493,45,0	1/1:0,1:1:3:33,3,0	0/0:25,0:25:72:0,72,745	1/1:0,19:19:57:586,57,0	1/1:0,4:4:12:119,12,0	1/1:0,1:1:3:33,3,0	0/0:18,0:18:51:0,51,535	1/1:0,2:2:6:62,6,0	1/1:0,2:2:6:65,6,0	1/1:0,16:16:48:487,48,0	0/0:1,0:1:3:0,3,32	0/0:10,0:10:30:0,30,311	1/1:1,3:4:9:99,9,0	0/0:20,0:20:57:0,57,591	1/1:0,10:10:27:292,27,0	1/1:0,7:7:21:218,21,0	1/1:0,1:1:3:31,3,0	0/0:2,0:2:6:0,6,65	1/1:0,15:15:45:478,45,0	1/1:0,20:20:60:617,60,0	0/0:13,0:13:36:0,36,381	0/0:16,0:16:48:0,48,485	0/0:7,0:7:21:0,21,213	0/0:2,0:3:6:0,6,64	0/0:3,0:3:6:0,6,67	1/1:0,2:2:6:63,6,0	1/1:0,4:4:12:126,12,0	1/1:0,2:2:6:64,6,0	1/1:0,5:5:15:161,15,0	1/1:0,4:4:12:125,12,0	1/1:0,1:1:3:30,3,0	0/0:3,0:3:9:0,9,92	1/1:0,2:2:6:59,6,0	1/1:0,2:2:6:65,6,0	1/1:0,6:6:18:186,18,0	1/1:0,2:2:6:61,6,0	0/0:3,0:3:9:0,9,92	1/1:0,4:4:12:127,12,0	1/1:0,7:7:21:225,21,0	0/0:7,0:7:21:0,21,223	1/1:0,8:8:21:238,21,0	1/1:0,3:3:6:64,6,0	0/0:2,0:2:6:0,6,64	1/1:0,1:1:3:34,3,0	1/1:0,6:6:18:183,18,0	0/0:2,0:2:6:0,6,57	0/0:1,0:1:3:0,3,32	0/0:6,0:6:18:0,18,180	0/0:4,0:4:12:0,12,118	1/1:0,2:2:6:62,6,0	0/1:4,4:8:90:90,0,103	0/0:4,0:4:12:0,12,122	0/0:3,0:3:9:0,9,91	1/1:0,1:1:3:32,3,0	1/1:0,5:5:15:150,15,0	./.:.:.:.:.	1/1:0,6:6:18:181,18,0	0/0:2,0:2:6:0,6,61	0/0:1,0:1:3:0,3,32	1/1:0,1:1:3:32,3,0	0/0:6,0:6:18:0,18,189	0/0:4,0:4:9:0,9,109	1/1:0,2:2:6:65,6,0	1/1:0,4:4:12:130,12,0	1/1:0,4:4:12:133,12,0	1/1:0,4:4:12:125,12,0	1/1:0,2:2:6:63,6,0	1/1:0,3:3:9:89,9,0	1/1:0,2:2:6:60,6,0	1/1:0,3:3:9:92,9,0	1/1:0,2:2:6:63,6,0	1/1:0,3:3:9:95,9,0	./.:.:.:.:.	1/1:0,1:1:3:34,3,0	1/1:0,5:5:15:162,15,0	1/1:0,3:3:9:92,9,0	1/1:0,2:2:6:61,6,0	1/1:0,6:6:18:192,18,0	1/1:0,1:1:3:30,3,0	1/1:0,3:3:9:97,9,0	0/0:1,0:1:3:0,3,30	1/1:0,6:6:18:184,18,0	0/0:5,0:5:15:0,15,153	0/0:1,0:1:3:0,3,30	0/0:8,0:8:24:0,24,241	1/1:0,5:5:15:159,15,0	1/1:0,3:3:9:94,9,0	1/1:0,6:6:18:182,18,0	1/1:0,5:5:15:163,15,0	1/1:0,5:5:15:158,15,0	./.:.:.:.:.	1/1:0,7:7:21:225,21,0	0/0:2,0:2:6:0,6,66	1/1:0,5:5:12:128,12,0	0/0:3,0:3:9:0,9,92	0/0:4,0:4:12:0,12,126	0/0:4,0:4:12:0,12,128	1/1:0,6:6:18:176,18,0	1/1:0,3:3:9:92,9,0	0/0:3,0:3:9:0,9,92	1/1:0,9:9:27:284,27,0	0/0:9,0:9:27:0,27,275	1/1:0,6:6:15:172,15,0	1/1:0,3:3:9:97,9,0	1/1:0,4:4:12:123,12,0	0/0:3,0:3:6:0,6,63	0/0:9,0:9:12:0,12,179	0/0:4,0:4:6:0,6,89	0/0:4,0:4:6:0,6,89	0/0:2,0:2:3:0,3,45	1/1:0,5:5:9:95,9,0	0/0:6,0:6:9:0,9,134	0/1:2,4:6:36:63,0,36	0/0:22,0:22:66:0,66,757
chr0	183264741	.	G	A	1951.82	.	AC=27;AF=0.107;AN=252;BaseQRankSum=-0.368;DP=822;Dels=0.00;FS=0.000;HaplotypeScore=0.2256;InbreedingCoeff=0.5608;MLEAC=22;MLEAF=0.087;MQ=55.07;MQ0=0;MQRankSum=-1.405;QD=23.80;ReadPosRankSum=1.038	GT:AD:DP:GQ:PL	0/0:53,0:53:99:0,159,1672	0/0:18,0:18:54:0,54,554	1/1:0,11:11:30:313,30,0	0/0:32,0:32:93:0,93,958	0/0:14,0:14:42:0,42,432	0/0:16,1:17:18:0,18,415	0/0:10,0:10:24:0,24,249	0/0:1,0:1:3:0,3,36	0/0:4,0:4:12:0,12,118	0/0:12,0:12:36:0,36,370	0/0:2,0:2:6:0,6,63	0/0:7,0:7:21:0,21,215	0/0:11,0:11:27:0,27,266	0/0:1,0:1:3:0,3,30	0/0:14,0:14:36:0,36,373	0/0:17,0:17:48:0,48,497	0/0:14,0:14:36:0,36,391	0/0:5,0:5:15:0,15,162	0/0:5,0:5:12:0,12,126	0/0:7,0:7:18:0,18,189	./.:.:.:.:.	0/0:13,0:13:36:0,36,369	1/1:0,9:9:27:284,27,0	0/0:18,0:18:51:0,51,512	0/0:5,0:5:15:0,15,162	0/0:12,0:12:36:0,36,370	0/0:7,0:7:18:0,18,181	0/0:1,0:1:3:0,3,32	./.:.:.:.:.	0/0:17,0:17:45:0,45,496	./.:.:.:.:.	0/0:3,0:3:9:0,9,92	0/0:21,0:21:63:0,63,628	0/0:3,0:3:9:0,9,100	0/0:10,0:10:27:0,27,284	0/0:3,0:3:9:0,9,93	0/0:13,0:13:33:0,33,353	0/0:5,0:5:12:0,12,120	0/0:7,0:7:21:0,21,206	0/0:4,0:4:12:0,12,126	0/0:2,0:2:6:0,6,55	0/0:8,0:8:24:0,24,243	0/0:24,0:24:66:0,66,669	0/0:16,0:16:45:0,45,460	1/1:0,19:19:54:556,54,0	0/0:11,0:11:33:0,33,335	1/1:0,7:7:21:214,21,0	0/0:1,0:1:3:0,3,35	0/0:2,0:2:6:0,6,63	0/0:2,0:2:6:0,6,60	0/0:3,0:3:9:0,9,90	0/0:6,0:6:18:0,18,190	0/0:2,0:2:6:0,6,65	./.:.:.:.:.	0/0:3,0:3:9:0,9,87	0/0:1,0:1:3:0,3,33	0/0:2,0:2:6:0,6,67	0/0:8,0:8:24:0,24,248	0/0:3,0:3:9:0,9,95	0/0:1,0:1:3:0,3,30	0/0:1,0:1:3:0,3,29	0/0:4,0:4:12:0,12,121	0/0:7,0:7:18:0,18,192	0/0:3,0:3:9:0,9,90	0/0:8,0:8:21:0,21,218	0/0:2,0:2:6:0,6,63	./.:.:.:.:.	0/0:3,0:3:9:0,9,89	0/0:3,0:3:9:0,9,86	0/0:4,0:4:12:0,12,124	0/0:3,0:3:6:0,6,61	1/1:0,2:2:6:60,6,0	0/0:1,0:1:3:0,3,32	0/0:5,0:5:15:0,15,155	0/0:6,0:7:18:0,18,182	0/1:1,1:2:24:24,0,24	0/0:1,0:1:3:0,3,34	0/0:4,0:5:12:0,12,129	./.:.:.:.:.	0/0:5,0:5:15:0,15,153	0/0:2,0:2:6:0,6,47	0/0:2,0:2:6:0,6,61	0/0:4,0:4:12:0,12,128	0/0:7,0:7:21:0,21,211	1/1:0,3:3:9:89,9,0	0/0:3,0:3:9:0,9,99	0/0:2,0:2:6:0,6,60	0/0:3,0:3:9:0,9,93	0/0:6,0:6:18:0,18,189	0/0:6,0:6:15:0,15,161	0/0:1,0:1:3:0,3,29	0/0:2,0:2:6:0,6,63	./.:.:.:.:.	0/0:2,0:2:6:0,6,64	0/0:2,0:2:6:0,6,63	./.:.:.:.:.	0/0:2,0:2:6:0,6,61	0/0:6,0:6:18:0,18,189	./.:.:.:.:.	0/0:3,0:3:9:0,9,89	0/0:4,0:4:12:0,12,126	0/0:1,0:1:3:0,3,30	0/0:1,0:1:3:0,3,30	./.:.:.:.:.	0/0:4,0:4:12:0,12,121	1/1:0,7:7:21:216,21,0	1/1:0,2:2:6:65,6,0	0/0:4,0:4:12:0,12,126	0/0:3,0:3:9:0,9,91	0/0:3,0:3:9:0,9,89	0/0:4,0:4:9:0,9,92	0/0:3,0:3:9:0,9,94	0/0:10,0:10:30:0,30,308	0/0:1,0:1:3:0,3,30	0/0:11,0:11:30:0,30,312	0/0:3,0:3:9:0,9,92	0/0:4,0:4:9:0,9,95	1/1:0,3:3:9:92,9,0	0/0:2,0:2:6:0,6,58	1/1:0,4:4:9:94,9,0	0/0:3,0:3:9:0,9,92	0/0:3,0:3:9:0,9,89	1/1:0,3:3:3:32,3,0	0/0:5,0:5:15:0,15,153	1/1:0,6:6:18:187,18,0	0/0:7,0:7:15:0,15,169	0/0:4,0:4:12:0,12,118	0/0:2,0:2:6:0,6,63	1/1:0,4:4:9:95,9,0	0/0:8,0:8:12:0,12,179	./.:.:.:.:.	0/0:2,0:2:3:0,3,45	0/0:7,0:7:15:0,15,167	0/0:3,1:4:9:0,9,92	0/0:4,0:4:6:0,6,89	0/0:7,0:7:15:0,15,183	0/0:29,0:29:87:0,87,963
chr0	183266186	.	T	A	14611.2	.	AC=147;AF=0.574;AN=256;BaseQRankSum=-4.186;DP=911;Dels=0.00;FS=7.003;HaplotypeScore=0.0836;InbreedingCoeff=0.7243;MLEAC=150;MLEAF=0.586;MQ=58.75;MQ0=0;MQRankSum=2.292;QD=28.65;ReadPosRankSum=-1.503	GT:AD:DP:GQ:PL	1/1:0,58:58:99:1802,174,0	1/1:0,23:23:63:670,63,0	0/0:21,0:21:60:0,60,639	1/1:0,36:36:99:1101,108,0	1/1:0,7:7:21:220,21,0	0/0:9,0:9:27:0,27,278	1/1:0,17:17:51:526,51,0	0/1:1,4:5:20:114,0,20	1/1:0,2:2:6:65,6,0	1/1:0,19:19:54:580,54,0	1/1:0,1:1:3:32,3,0	0/0:14,0:14:39:0,39,413	1/1:0,19:19:54:568,54,0	0/0:1,0:1:3:0,3,31	0/0:15,0:15:42:0,42,456	0/0:18,0:18:51:0,51,545	0/0:21,0:21:63:0,63,666	0/1:2,1:3:22:22,0,52	1/1:0,7:7:21:209,21,0	1/1:0,9:9:18:225,18,0	0/0:2,0:2:6:0,6,67	1/1:0,14:14:39:413,39,0	0/0:8,0:8:24:0,24,250	1/1:0,11:11:33:335,33,0	./.:.:.:.:.	0/0:12,0:12:36:0,36,376	1/1:0,9:9:24:266,24,0	1/1:0,2:2:6:62,6,0	1/1:0,2:2:6:59,6,0	0/0:19,0:19:57:0,57,585	1/1:0,5:5:15:165,15,0	1/1:0,3:3:9:97,9,0	1/1:0,24:24:69:723,69,0	0/0:1,0:1:3:0,3,33	0/0:18,0:18:51:0,51,544	1/1:0,3:3:9:95,9,0	0/0:18,0:18:51:0,51,558	1/1:0,14:14:42:429,42,0	1/1:0,9:9:27:283,27,0	1/1:0,3:3:9:86,9,0	0/0:5,0:5:15:0,15,165	1/1:0,11:11:33:345,33,0	1/1:0,14:14:42:428,42,0	0/0:12,0:12:36:0,36,372	0/0:17,0:17:45:0,45,499	0/0:21,0:21:51:0,51,581	0/0:17,0:17:42:0,42,476	0/0:3,0:3:9:0,9,94	1/1:0,3:3:9:90,9,0	1/1:0,3:3:9:91,9,0	./.:.:.:.:.	1/1:0,3:3:9:95,9,0	1/1:0,3:3:9:95,9,0	1/1:0,2:2:6:63,6,0	0/0:2,0:2:6:0,6,62	1/1:0,3:3:9:95,9,0	1/1:0,5:5:15:150,15,0	1/1:0,5:5:15:156,15,0	1/1:0,1:1:3:30,3,0	0/0:4,0:4:12:0,12,126	1/1:0,2:2:6:57,6,0	1/1:0,4:4:9:107,9,0	0/0:10,0:10:30:0,30,316	1/1:0,3:3:9:92,9,0	1/1:0,2:2:6:61,6,0	0/0:1,0:1:3:0,3,33	1/1:0,2:2:6:61,6,0	1/1:0,7:7:21:214,21,0	0/0:5,0:5:15:0,15,158	0/0:2,0:2:6:0,6,61	0/0:1,0:1:3:0,3,31	./.:.:.:.:.	1/1:0,2:2:6:61,6,0	0/1:2,1:3:23:23,0,54	0/0:2,0:2:6:0,6,66	0/0:1,0:1:3:0,3,31	1/1:0,2:2:6:61,6,0	./.:.:.:.:.	0/0:1,0:1:3:0,3,33	1/1:0,4:4:12:118,12,0	0/0:5,0:5:15:0,15,144	./.:.:.:.:.	0/1:1,1:2:25:25,0,26	0/0:3,0:3:9:0,9,93	0/0:6,0:6:18:0,18,193	1/1:0,11:11:33:340,33,0	1/1:0,5:5:15:152,15,0	1/1:0,3:3:9:86,9,0	1/1:0,5:5:15:144,15,0	1/1:0,4:4:12:126,12,0	1/1:0,2:2:6:63,6,0	1/1:0,4:4:12:119,12,0	1/1:0,4:4:12:127,12,0	./.:.:.:.:.	1/1:0,2:2:6:63,6,0	1/1:0,2:2:6:61,6,0	1/1:0,4:4:12:122,12,0	./.:.:.:.:.	1/1:0,2:2:6:59,6,0	1/1:0,1:1:3:29,3,0	0/1:1,2:3:24:56,0,24	1/1:0,5:5:15:151,15,0	./.:.:.:.:.	0/0:3,0:3:9:0,9,94	1/1:0,2:2:6:61,6,0	0/0:9,0:9:24:0,24,265	0/0:8,0:8:24:0,24,260	0/0:8,0:8:21:0,21,228	1/1:0,3:3:9:95,9,0	1/1:0,7:7:21:211,21,0	1/1:0,4:4:12:118,12,0	1/1:0,3:3:9:97,9,0	1/1:0,8:8:24:242,24,0	0/0:1,0:1:3:0,3,30	1/1:0,3:3:9:92,9,0	0/0:4,0:4:12:0,12,122	1/1:0,4:4:12:118,12,0	0/0:5,0:5:15:0,15,155	0/0:2,0:2:6:0,6,59	0/0:4,0:4:12:0,12,120	1/1:0,3:3:9:95,9,0	1/1:0,8:8:24:242,24,0	0/0:15,0:15:42:0,42,455	1/1:0,5:5:15:154,15,0	0/0:3,0:3:9:0,9,92	1/1:0,3:3:9:91,9,0	1/1:0,5:5:15:154,15,0	1/1:0,4:4:12:120,12,0	0/0:1,0:1:3:0,3,33	0/0:2,0:2:3:0,3,45	0/0:3,0:3:6:0,6,75	0/0:7,0:7:12:0,12,150	0/0:2,0:2:3:0,3,45	./.:.:.:.:.	0/0:2,0:2:3:0,3,45	0/0:2,0:2:6:0,6,63	0/0:25,0:25:75:0,75,841
chr0	183266194	.	A	G	15519.6	.	AC=149;AF=0.587;AN=254;BaseQRankSum=3.256;DP=905;Dels=0.00;FS=14.602;HaplotypeScore=0.0428;InbreedingCoeff=0.7059;MLEAC=152;MLEAF=0.598;MQ=58.87;MQ0=0;MQRankSum=0.658;QD=28.74;ReadPosRankSum=-3.889	GT:AD:DP:GQ:PL	1/1:0,61:61:99:1897,183,0	1/1:0,26:26:63:719,63,0	0/0:21,0:21:60:0,60,621	1/1:0,37:37:99:1154,111,0	1/1:0,11:11:27:311,27,0	0/0:10,0:10:30:0,30,304	1/1:0,21:21:63:650,63,0	0/1:1,4:5:18:120,0,18	1/1:0,2:2:6:63,6,0	1/1:0,25:25:72:759,72,0	1/1:0,1:1:3:31,3,0	0/0:13,0:13:36:0,36,388	1/1:0,21:21:60:652,60,0	0/0:1,0:1:3:0,3,31	0/0:17,0:17:48:0,48,510	0/0:16,0:16:45:0,45,466	0/0:18,0:18:54:0,54,559	0/0:1,0:1:3:0,3,31	1/1:0,8:8:24:244,24,0	1/1:0,8:8:18:214,18,0	0/0:1,0:1:3:0,3,33	1/1:0,15:15:39:429,39,0	0/0:8,0:8:24:0,24,235	1/1:0,13:13:39:404,39,0	./.:.:.:.:.	0/0:13,0:13:39:0,39,391	1/1:0,9:9:24:265,24,0	1/1:0,1:1:3:33,3,0	1/1:0,2:2:6:65,6,0	0/0:22,0:22:66:0,66,673	1/1:0,5:5:15:162,15,0	1/1:0,2:2:6:63,6,0	1/1:0,25:25:72:755,72,0	0/0:1,0:1:3:0,3,34	0/0:14,0:14:39:0,39,412	1/1:0,4:4:12:128,12,0	0/0:15,0:15:42:0,42,443	1/1:0,13:13:39:395,39,0	1/1:0,11:11:33:336,33,0	1/1:0,2:2:6:67,6,0	0/1:5,1:6:11:11,0,143	1/1:0,13:13:39:411,39,0	1/1:0,13:13:39:398,39,0	0/0:11,0:11:33:0,33,335	0/0:14,0:14:36:0,36,396	0/0:19,0:19:51:0,51,552	0/0:14,0:14:33:0,33,379	0/0:2,0:2:6:0,6,62	1/1:0,3:3:9:92,9,0	1/1:0,5:5:15:161,15,0	./.:.:.:.:.	1/1:0,3:3:9:95,9,0	1/1:0,3:3:9:96,9,0	1/1:0,1:1:3:30,3,0	0/0:2,0:2:6:0,6,62	1/1:0,2:2:6:66,6,0	1/1:0,5:5:15:158,15,0	1/1:0,5:5:12:124,12,0	1/1:0,1:1:3:32,3,0	0/0:4,0:4:12:0,12,124	1/1:0,2:2:6:63,6,0	1/1:0,4:4:9:108,9,0	0/0:8,0:8:24:0,24,252	1/1:0,2:2:6:63,6,0	1/1:0,2:2:6:63,6,0	0/0:1,0:1:3:0,3,31	1/1:0,2:2:6:65,6,0	1/1:0,5:5:15:154,15,0	0/0:4,0:4:12:0,12,120	0/0:1,0:1:3:0,3,33	0/0:2,0:2:6:0,6,61	./.:.:.:.:.	1/1:0,2:2:6:63,6,0	0/1:2,1:3:21:21,0,58	0/0:2,0:2:6:0,6,64	./.:.:.:.:.	1/1:0,2:2:6:61,6,0	1/1:0,1:1:3:29,3,0	./.:.:.:.:.	1/1:0,3:3:9:89,9,0	0/0:5,0:5:15:0,15,146	./.:.:.:.:.	0/1:1,1:2:25:25,0,25	0/0:3,0:3:9:0,9,92	0/0:3,0:3:9:0,9,97	1/1:0,10:10:30:315,30,0	1/1:0,5:5:15:161,15,0	1/1:0,4:4:12:121,12,0	1/1:0,4:4:12:123,12,0	1/1:0,2:2:6:59,6,0	1/1:0,2:2:6:61,6,0	1/1:0,4:4:12:123,12,0	1/1:0,5:5:15:158,15,0	./.:.:.:.:.	1/1:0,2:2:6:57,6,0	1/1:0,2:2:6:51,6,0	1/1:0,4:4:12:125,12,0	./.:.:.:.:.	1/1:0,2:2:6:67,6,0	1/1:0,1:1:3:31,3,0	0/1:1,2:3:25:54,0,25	1/1:0,4:4:12:127,12,0	./.:.:.:.:.	0/0:3,0:3:9:0,9,92	1/1:0,3:3:9:95,9,0	0/0:8,0:8:21:0,21,232	0/0:8,0:8:24:0,24,254	0/0:8,0:8:21:0,21,229	1/1:0,3:3:9:95,9,0	1/1:0,6:6:18:182,18,0	1/1:0,2:2:6:63,6,0	1/1:0,3:3:9:97,9,0	1/1:0,10:10:30:306,30,0	0/0:1,0:1:3:0,3,31	1/1:0,5:5:15:156,15,0	0/0:4,0:4:12:0,12,122	1/1:0,5:5:15:153,15,0	0/0:4,0:4:12:0,12,128	0/0:2,0:2:6:0,6,59	0/0:3,0:3:9:0,9,94	1/1:0,4:4:12:124,12,0	1/1:0,9:9:27:281,27,0	0/0:15,0:15:42:0,42,444	1/1:0,5:5:15:156,15,0	0/0:4,0:4:12:0,12,120	1/1:0,3:3:9:96,9,0	1/1:0,6:6:18:188,18,0	1/1:0,4:4:12:124,12,0	0/0:1,0:1:3:0,3,32	0/0:2,0:2:3:0,3,45	0/0:3,0:3:6:0,6,74	0/0:6,0:6:9:0,9,134	0/0:2,0:2:3:0,3,45	./.:.:.:.:.	0/0:2,0:2:3:0,3,45	0/0:2,0:2:6:0,6,62	0/0:21,0:21:63:0,63,701
chr0	183266226	.	A	G	1549.02	.	AC=23;AF=0.090;AN=256;BaseQRankSum=1.937;DP=806;Dels=0.00;FS=2.927;HaplotypeScore=0.0517;InbreedingCoeff=0.4945;MLEAC=19;MLEAF=0.074;MQ=58.73;MQ0=0;MQRankSum=-1.016;QD=24.59;ReadPosRankSum=1.234	GT:AD:DP:GQ:PL	0/0:56,0:56:99:0,168,1788	1/1:0,22:22:54:620,54,0	0/0:17,0:17:45:0,45,485	0/0:35,0:35:99:0,105,1046	0/0:10,0:10:27:0,27,288	0/0:7,0:7:21:0,21,203	0/0:16,0:16:48:0,48,482	0/0:4,0:4:12:0,12,130	0/0:1,0:1:3:0,3,29	0/0:18,0:18:54:0,54,567	0/0:1,0:1:3:0,3,32	0/0:17,0:17:48:0,48,507	0/0:21,0:21:60:0,60,626	0/0:2,0:2:6:0,6,59	0/0:18,0:18:54:0,54,551	0/0:12,0:12:36:0,36,365	0/0:13,0:13:39:0,39,403	0/0:1,0:1:3:0,3,32	0/0:8,0:8:24:0,24,246	1/1:0,6:6:15:170,15,0	0/0:1,0:1:3:0,3,32	1/1:0,9:9:24:262,24,0	0/0:5,0:5:15:0,15,145	0/0:9,0:9:27:0,27,281	0/0:2,0:2:6:0,6,60	0/0:11,0:11:33:0,33,336	0/0:4,0:4:12:0,12,124	0/0:1,0:1:3:0,3,31	0/0:2,0:2:6:0,6,63	0/0:20,0:20:60:0,60,628	0/0:6,0:6:18:0,18,185	0/0:5,0:5:15:0,15,159	0/0:18,0:18:51:0,51,518	./.:.:.:.:.	0/0:14,0:14:39:0,39,414	0/0:5,0:5:15:0,15,147	0/0:15,0:15:42:0,42,438	0/0:11,0:11:30:0,30,321	0/0:10,0:10:30:0,30,299	0/0:2,1:3:6:0,6,62	0/0:6,0:6:18:0,18,186	0/0:5,0:5:15:0,15,156	0/0:12,0:12:36:0,36,354	0/0:12,0:12:36:0,36,363	0/0:14,0:14:36:0,36,398	0/0:20,0:20:51:0,51,553	0/0:11,0:11:24:0,24,292	0/0:2,0:2:6:0,6,65	0/0:3,0:3:9:0,9,92	0/0:4,0:4:12:0,12,123	0/0:2,0:2:6:0,6,57	0/0:2,0:2:6:0,6,63	0/0:3,0:3:9:0,9,92	./.:.:.:.:.	0/0:3,0:3:9:0,9,89	0/0:4,0:4:12:0,12,124	0/0:5,0:5:15:0,15,162	0/0:5,0:5:15:0,15,152	./.:.:.:.:.	0/0:8,0:8:21:0,21,224	0/0:2,0:2:6:0,6,61	0/0:1,0:1:3:0,3,31	0/0:7,0:7:21:0,21,214	0/0:2,0:2:6:0,6,61	0/0:5,0:5:12:0,12,137	0/0:2,0:2:6:0,6,63	0/0:2,0:2:6:0,6,63	0/0:5,0:5:15:0,15,155	0/0:5,0:5:15:0,15,158	0/0:2,0:2:6:0,6,61	0/0:2,0:2:6:0,6,63	0/0:1,0:1:3:0,3,30	1/1:0,2:2:6:63,6,0	./.:.:.:.:.	0/0:4,0:4:12:0,12,124	./.:.:.:.:.	0/1:1,1:2:25:25,0,27	1/1:0,3:3:9:93,9,0	0/0:1,0:1:3:0,3,29	1/1:0,2:2:6:59,6,0	0/0:4,0:4:12:0,12,122	./.:.:.:.:.	./.:.:.:.:.	0/0:3,0:3:9:0,9,91	0/0:2,0:2:6:0,6,63	0/0:5,0:5:15:0,15,156	0/0:4,0:4:12:0,12,125	0/0:2,0:2:6:0,6,61	0/0:1,0:1:3:0,3,30	0/0:4,0:4:12:0,12,120	0/0:2,0:2:6:0,6,65	0/0:3,0:3:9:0,9,94	0/0:4,0:4:12:0,12,122	0/0:1,0:1:3:0,3,32	0/0:1,0:1:3:0,3,33	0/0:2,0:2:6:0,6,59	0/0:3,0:3:9:0,9,93	0/0:1,0:1:3:0,3,29	0/0:1,0:1:3:0,3,31	0/0:3,0:3:9:0,9,89	0/0:3,0:3:9:0,9,95	0/0:2,0:2:6:0,6,61	./.:.:.:.:.	0/0:4,0:4:9:0,9,105	1/1:0,3:3:9:92,9,0	0/0:3,0:3:9:0,9,90	0/0:7,0:7:21:0,21,218	0/0:6,0:6:18:0,18,192	0/0:2,0:2:6:0,6,59	0/0:8,0:8:24:0,24,244	0/0:1,0:1:3:0,3,30	0/0:2,0:2:6:0,6,63	0/0:7,0:7:21:0,21,214	0/0:3,0:3:9:0,9,96	0/0:6,0:6:15:0,15,154	0/0:3,0:3:9:0,9,92	0/0:4,0:4:12:0,12,122	0/0:3,0:3:9:0,9,92	0/0:2,0:2:6:0,6,65	0/0:3,0:3:9:0,9,91	0/0:6,0:6:18:0,18,188	0/0:6,0:6:18:0,18,185	0/0:12,0:12:36:0,36,374	1/1:0,5:5:15:157,15,0	0/0:3,0:3:9:0,9,95	1/1:0,2:2:6:66,6,0	1/1:0,4:4:12:126,12,0	1/1:0,3:3:9:96,9,0	0/0:1,0:1:3:0,3,32	0/0:2,0:2:3:0,3,45	0/0:3,0:3:6:0,6,75	0/0:8,0:8:12:0,12,179	0/0:2,0:2:3:0,3,45	./.:.:.:.:.	0/0:2,0:2:3:0,3,45	0/0:6,0:6:12:0,12,151	0/0:16,0:16:48:0,48,504
chr0	183266925	.	C	T	1167.59	.	AC=13;AF=0.050;AN=258;BaseQRankSum=-1.131;DP=1062;Dels=0.00;FS=2.694;HaplotypeScore=0.1859;InbreedingCoeff=0.4289;MLEAC=11;MLEAF=0.043;MQ=59.55;MQ0=1;MQRankSum=-0.098;QD=25.95;ReadPosRankSum=0.901	GT:AD:DP:GQ:PL	0/0:64,0:64:99:0,192,2061	0/0:22,0:22:60:0,60,651	0/0:23,0:23:69:0,69,737	0/0:53,0:53:99:0,153,1587	0/0:12,0:12:36:0,36,380	0/0:11,0:11:33:0,33,336	0/0:18,0:18:51:0,51,534	0/0:7,0:7:18:0,18,190	0/1:1,1:2:25:25,0,26	0/0:17,0:17:51:0,51,527	0/0:2,0:2:6:0,6,65	0/0:17,0:17:51:0,51,534	0/0:17,0:17:51:0,51,536	0/0:2,0:2:6:0,6,63	0/0:16,0:16:48:0,48,494	0/0:25,0:25:75:0,75,789	0/0:23,0:23:69:0,69,716	0/0:5,0:5:15:0,15,162	0/0:7,0:7:18:0,18,200	0/0:7,0:7:21:0,21,215	0/0:4,0:4:12:0,12,135	0/0:9,0:9:27:0,27,284	0/0:11,0:11:33:0,33,340	0/0:21,0:21:63:0,63,652	0/0:1,0:1:3:0,3,32	0/0:21,0:21:60:0,60,637	0/0:13,0:13:39:0,39,406	0/0:1,0:1:3:0,3,34	0/0:4,0:4:9:0,9,101	0/0:30,0:30:87:0,87,908	0/0:9,0:9:27:0,27,284	0/0:4,0:4:12:0,12,130	0/0:13,0:13:39:0,39,401	0/0:1,0:1:3:0,3,34	0/0:8,0:8:24:0,24,248	0/0:7,0:7:21:0,21,218	0/0:15,0:15:45:0,45,462	0/0:14,0:14:39:0,39,419	0/0:14,0:14:42:0,42,434	0/0:3,0:3:9:0,9,98	0/0:7,0:7:21:0,21,227	0/0:20,0:20:57:0,57,593	0/0:17,0:17:48:0,48,494	1/1:0,18:18:54:567,54,0	0/0:21,0:21:63:0,63,643	0/0:22,0:22:60:0,60,653	0/0:16,0:16:45:0,45,489	1/1:0,3:3:9:96,9,0	0/0:5,0:5:15:0,15,159	0/0:7,0:7:18:0,18,211	0/0:1,0:1:3:0,3,33	0/0:3,0:3:9:0,9,93	0/0:8,0:8:24:0,24,253	0/0:4,0:4:12:0,12,122	1/1:0,8:8:24:245,24,0	0/0:2,0:2:6:0,6,61	0/0:5,0:5:15:0,15,163	0/0:6,0:6:15:0,15,169	0/0:2,0:2:6:0,6,65	1/1:0,4:4:12:126,12,0	0/0:2,0:2:6:0,6,65	0/0:2,0:2:6:0,6,63	0/0:15,0:15:45:0,45,473	0/0:6,0:6:18:0,18,185	0/0:6,0:6:18:0,18,193	0/0:5,0:5:15:0,15,153	0/0:4,0:4:12:0,12,126	0/0:5,0:5:15:0,15,155	0/0:1,0:1:3:0,3,32	0/0:2,0:2:6:0,6,67	./.:.:.:.:.	0/0:5,0:5:12:0,12,139	0/0:3,0:3:9:0,9,97	0/0:10,1:11:1:0,1,279	1/1:0,5:5:15:160,15,0	0/0:2,0:2:6:0,6,65	0/0:1,0:1:3:0,3,33	0/0:1,0:1:3:0,3,32	0/0:1,0:1:3:0,3,31	0/0:1,0:1:3:0,3,32	./.:.:.:.:.	./.:.:.:.:.	0/0:6,0:6:18:0,18,183	0/0:2,0:2:6:0,6,63	0/0:5,0:5:15:0,15,158	0/0:6,0:6:18:0,18,186	0/0:7,0:7:21:0,21,217	0/0:8,0:8:24:0,24,258	0/0:4,0:4:12:0,12,125	0/0:10,0:10:30:0,30,315	0/0:3,0:3:9:0,9,96	0/0:3,0:3:9:0,9,98	0/0:1,0:1:3:0,3,32	./.:.:.:.:.	0/0:6,0:6:18:0,18,186	0/0:4,0:4:12:0,12,127	0/0:5,0:5:15:0,15,151	0/0:3,0:3:9:0,9,92	0/0:2,0:2:6:0,6,64	0/0:1,0:1:3:0,3,32	./.:.:.:.:.	0/0:1,0:1:3:0,3,32	./.:.:.:.:.	./.:.:.:.:.	0/0:1,0:1:3:0,3,31	0/0:8,0:8:24:0,24,252	0/0:2,0:2:6:0,6,68	0/0:8,0:8:24:0,24,245	0/0:4,0:4:12:0,12,130	0/0:2,0:2:6:0,6,62	0/0:4,0:4:12:0,12,117	0/0:4,0:4:12:0,12,132	0/0:6,0:6:18:0,18,187	0/0:7,0:7:21:0,21,221	0/0:3,0:3:9:0,9,98	0/0:6,0:6:18:0,18,185	0/0:2,0:2:6:0,6,65	0/0:4,0:4:12:0,12,126	1/1:0,5:5:15:154,15,0	0/0:5,0:5:15:0,15,155	0/0:3,0:3:9:0,9,95	0/0:10,0:10:30:0,30,316	0/0:9,0:9:27:0,27,280	0/0:6,0:6:18:0,18,189	0/0:6,0:6:15:0,15,170	0/0:4,0:4:12:0,12,124	0/0:4,0:4:12:0,12,131	0/0:5,0:5:15:0,15,161	0/0:1,0:1:3:0,3,32	./.:.:.:.:.	0/0:2,0:2:3:0,3,45	0/0:4,0:4:9:0,9,109	0/0:6,0:6:12:0,12,153	0/0:6,0:6:12:0,12,153	0/0:4,0:4:6:0,6,89	0/0:2,0:2:3:0,3,45	0/0:31,0:31:93:0,93,1044
chr0	183268325	.	C	T	1654.67	.	AC=25;AF=0.098;AN=254;BaseQRankSum=-3.255;DP=685;Dels=0.00;FS=9.760;HaplotypeScore=0.0275;InbreedingCoeff=0.4785;MLEAC=21;MLEAF=0.083;MQ=59.62;MQ0=0;MQRankSum=0.482;QD=25.07;ReadPosRankSum=0.358	GT:AD:DP:GQ:PL	0/0:45,0:45:99:0,135,1452	1/1:0,18:18:54:558,54,0	0/0:16,0:16:45:0,45,505	0/0:27,0:27:81:0,81,861	0/0:13,0:13:39:0,39,417	0/0:2,0:2:6:0,6,61	0/0:4,0:4:12:0,12,125	0/0:2,0:2:6:0,6,67	./.:.:.:.:.	0/0:13,0:13:39:0,39,398	0/0:3,0:3:9:0,9,96	0/0:11,0:11:33:0,33,356	0/0:13,0:13:39:0,39,419	0/0:4,0:4:12:0,12,123	0/0:15,0:15:45:0,45,470	0/0:10,0:10:30:0,30,321	0/0:10,0:10:30:0,30,329	0/0:4,0:4:12:0,12,120	0/0:6,0:6:12:0,12,139	1/1:0,4:4:12:122,12,0	0/0:1,0:1:3:0,3,35	1/1:0,13:13:33:369,33,0	0/0:8,0:8:21:0,21,233	0/0:12,0:12:36:0,36,380	0/0:2,0:2:6:0,6,70	0/0:12,0:12:30:0,30,338	0/0:11,0:11:30:0,30,330	0/0:1,0:1:3:0,3,33	./.:.:.:.:.	0/0:15,0:15:42:0,42,456	0/0:4,0:4:12:0,12,127	0/0:2,0:2:6:0,6,58	0/0:9,0:9:27:0,27,289	0/0:4,0:4:12:0,12,131	0/0:11,0:11:33:0,33,346	0/0:4,0:4:12:0,12,135	0/0:15,0:15:45:0,45,479	0/0:6,0:6:18:0,18,195	0/0:7,0:7:21:0,21,224	0/0:1,0:1:3:0,3,32	0/0:3,0:3:9:0,9,97	0/0:6,0:6:18:0,18,192	0/0:11,0:11:33:0,33,352	0/0:13,0:13:39:0,39,410	0/0:7,0:7:21:0,21,227	0/0:5,0:5:12:0,12,130	0/0:10,0:10:30:0,30,316	0/0:3,0:3:9:0,9,92	./.:.:.:.:.	0/0:1,0:1:3:0,3,32	0/0:1,0:1:3:0,3,32	0/0:2,0:2:6:0,6,63	0/0:4,0:4:12:0,12,130	0/0:2,0:2:6:0,6,64	0/0:4,0:4:12:0,12,124	0/0:4,0:4:12:0,12,136	0/0:3,0:3:6:0,6,76	0/0:1,0:1:3:0,3,32	0/0:1,0:1:3:0,3,32	0/0:1,0:1:3:0,3,32	0/0:2,0:2:6:0,6,63	0/0:1,0:1:3:0,3,33	./.:.:.:.:.	./.:.:.:.:.	0/0:6,0:6:18:0,18,192	0/0:3,0:3:9:0,9,97	0/0:4,0:4:12:0,12,129	0/0:10,0:10:30:0,30,316	0/0:1,0:1:3:0,3,32	0/0:3,0:3:9:0,9,96	0/0:2,0:2:6:0,6,63	0/0:1,0:1:3:0,3,32	1/1:0,2:2:6:62,6,0	0/1:2,1:3:24:24,0,52	0/0:7,0:7:21:0,21,224	./.:.:.:.:.	1/1:0,1:1:3:30,3,0	./.:.:.:.:.	0/0:3,0:3:9:0,9,96	1/1:0,4:4:12:124,12,0	0/0:1,0:1:3:0,3,32	0/0:2,0:2:6:0,6,66	1/1:0,7:7:21:222,21,0	0/0:4,0:4:12:0,12,128	0/0:7,0:7:21:0,21,215	0/0:3,0:3:9:0,9,100	0/0:4,0:4:12:0,12,123	0/0:3,0:3:9:0,9,102	0/0:3,0:3:9:0,9,97	0/0:3,0:3:9:0,9,101	0/0:4,0:4:12:0,12,130	0/0:2,0:2:6:0,6,64	0/0:1,0:1:3:0,3,34	0/0:3,0:3:6:0,6,78	0/0:2,0:2:6:0,6,67	0/0:3,0:3:9:0,9,100	0/0:3,0:3:9:0,9,83	0/0:6,0:6:15:0,15,175	./.:.:.:.:.	./.:.:.:.:.	0/0:5,0:5:15:0,15,165	0/0:2,0:2:6:0,6,62	./.:.:.:.:.	0/0:2,0:2:6:0,6,63	1/1:0,3:3:9:92,9,0	0/0:7,0:7:21:0,21,221	0/0:2,0:2:6:0,6,70	0/0:3,0:3:9:0,9,95	0/0:5,0:5:15:0,15,163	0/0:2,0:2:6:0,6,63	0/0:6,0:6:18:0,18,189	0/0:5,0:5:15:0,15,166	0/0:9,0:9:27:0,27,284	0/0:3,0:3:9:0,9,92	0/0:2,0:2:6:0,6,63	0/0:2,0:2:6:0,6,67	0/0:1,0:2:3:0,3,28	0/0:4,0:4:12:0,12,124	0/0:4,0:4:12:0,12,128	0/0:1,0:1:3:0,3,32	0/0:3,0:3:9:0,9,92	0/0:3,0:3:9:0,9,95	0/0:4,0:4:12:0,12,129	1/1:0,1:1:3:32,3,0	0/0:2,0:2:6:0,6,66	1/1:0,5:5:15:151,15,0	1/1:0,2:2:6:61,6,0	1/1:0,3:3:9:97,9,0	0/0:1,0:1:3:0,3,32	0/0:1,0:1:3:0,3,32	0/0:2,0:2:3:0,3,45	0/0:2,0:2:3:0,3,45	0/0:1,0:1:3:0,3,32	0/0:4,0:4:6:0,6,76	0/0:6,0:6:12:0,12,153	0/0:2,0:2:3:0,3,45	0/0:20,0:20:60:0,60,687
chr0	183269053	.	G	A	7884.26	.	AC=137;AF=0.634;AN=216;BaseQRankSum=6.976;DP=463;Dels=0.00;FS=1.301;HaplotypeScore=0.1945;InbreedingCoeff=0.6943;MLEAC=134;MLEAF=0.620;MQ=59.55;MQ0=1;MQRankSum=-1.124;QD=28.26;ReadPosRankSum=-2.002	GT:AD:DP:GQ:PL	1/1:0,17:17:51:558,51,0	1/1:0,15:15:45:459,45,0	0/0:10,0:10:27:0,27,259	1/1:0,22:22:66:656,66,0	1/1:0,5:5:15:150,15,0	0/0:1,0:1:3:0,3,30	1/1:0,3:3:9:97,9,0	1/1:0,2:2:6:64,6,0	./.:.:.:.:.	1/1:0,1:1:3:31,3,0	./.:.:.:.:.	0/0:4,0:5:12:0,12,114	1/1:0,9:9:27:282,27,0	1/1:0,1:1:3:33,3,0	0/0:9,0:9:27:0,27,261	0/0:6,0:6:18:0,18,159	0/0:5,0:5:15:0,15,143	1/1:0,1:1:3:31,3,0	1/1:0,1:1:3:27,3,0	1/1:0,1:1:3:27,3,0	./.:.:.:.:.	1/1:0,4:4:12:126,12,0	0/0:11,0:11:27:0,27,283	1/1:0,12:12:36:376,36,0	./.:.:.:.:.	0/0:7,0:7:21:0,21,198	1/1:0,16:16:48:479,48,0	./.:.:.:.:.	./.:.:.:.:.	0/0:6,0:6:18:0,18,169	./.:.:.:.:.	./.:.:.:.:.	1/1:0,4:4:12:121,12,0	./.:.:.:.:.	0/0:6,0:6:18:0,18,173	./.:.:.:.:.	0/0:5,0:5:15:0,15,142	1/1:0,4:4:12:124,12,0	1/1:0,2:2:6:59,6,0	./.:.:.:.:.	./.:.:.:.:.	1/1:0,4:4:12:124,12,0	1/1:0,9:9:27:265,27,0	0/0:7,0:7:21:0,21,199	0/0:5,0:5:15:0,15,138	0/0:4,0:4:12:0,12,119	0/0:9,0:9:27:0,27,260	0/0:1,0:1:3:0,3,32	1/1:0,3:3:9:97,9,0	1/1:0,3:3:9:97,9,0	1/1:0,3:3:9:95,9,0	1/1:0,7:7:21:223,21,0	1/1:0,3:3:9:94,9,0	1/1:0,5:5:15:152,15,0	0/0:1,0:1:3:0,3,25	./.:.:.:.:.	1/1:0,4:4:12:124,12,0	1/1:0,5:5:15:158,15,0	1/1:0,2:2:6:59,6,0	0/0:7,0:7:21:0,21,214	1/1:0,2:2:6:63,6,0	1/1:0,2:2:3:33,3,0	0/0:7,0:7:21:0,21,209	1/1:0,2:2:6:65,6,0	1/1:0,4:4:12:119,12,0	0/0:4,0:4:12:0,12,110	1/1:0,3:3:9:92,9,0	1/1:0,1:1:3:28,3,0	0/0:1,0:1:3:0,3,25	./.:.:.:.:.	./.:.:.:.:.	0/0:3,0:3:9:0,9,87	1/1:0,1:1:3:32,3,0	0/1:5,3:8:67:67,0,121	0/0:1,0:1:3:0,3,32	0/0:2,0:2:6:0,6,63	1/1:0,3:3:6:75,6,0	1/1:0,1:1:3:30,3,0	./.:.:.:.:.	1/1:0,5:5:15:161,15,0	1/1:0,3:3:9:97,9,0	./.:.:.:.:.	./.:.:.:.:.	0/0:3,0:3:9:0,9,85	0/0:2,0:2:6:0,6,58	./.:.:.:.:.	1/1:0,1:1:3:32,3,0	./.:.:.:.:.	1/1:0,5:5:15:155,15,0	./.:.:.:.:.	./.:.:.:.:.	1/1:0,3:3:9:96,9,0	1/1:0,3:3:9:93,9,0	1/1:0,1:1:3:33,3,0	1/1:0,3:3:9:91,9,0	./.:.:.:.:.	1/1:0,1:1:3:33,3,0	1/1:0,4:4:12:128,12,0	./.:.:.:.:.	1/1:0,1:1:3:32,3,0	1/1:0,1:1:3:30,3,0	1/1:0,2:2:6:64,6,0	1/1:0,4:4:9:106,9,0	0/0:3,0:3:9:0,9,93	1/1:0,4:4:12:123,12,0	0/0:4,0:4:9:0,9,100	0/0:1,0:1:3:0,3,31	0/0:5,0:5:15:0,15,138	1/1:0,1:1:3:31,3,0	1/1:0,1:1:3:28,3,0	1/1:0,3:3:9:97,9,0	1/1:0,1:1:3:32,3,0	1/1:0,4:4:12:125,12,0	0/0:3,0:3:9:0,9,96	1/1:0,5:5:15:157,15,0	0/0:4,0:4:12:0,12,125	1/1:0,3:3:9:97,9,0	./.:.:.:.:.	0/0:4,0:4:12:0,12,119	0/0:5,0:5:12:0,12,132	1/1:0,6:6:18:187,18,0	1/1:0,3:3:9:92,9,0	0/0:3,0:3:9:0,9,90	1/1:0,2:2:6:59,6,0	0/0:3,0:3:9:0,9,86	1/1:0,4:4:12:125,12,0	1/1:0,4:4:12:121,12,0	1/1:0,3:3:9:95,9,0	0/0:2,0:2:6:0,6,63	./.:.:.:.:.	./.:.:.:.:.	./.:.:.:.:.	./.:.:.:.:.	1/1:0,2:2:3:44,3,0	0/0:2,0:2:3:0,3,45	1/1:0,1:1:3:32,3,0	0/0:17,0:17:51:0,51,542
chr0	183270536	.	A	G	1844.65	.	AC=23;AF=0.088;AN=262;BaseQRankSum=3.288;DP=813;Dels=0.00;FS=2.878;HaplotypeScore=0.1510;InbreedingCoeff=0.5445;MLEAC=20;MLEAF=0.076;MQ=59.83;MQ0=0;MQRankSum=-1.184;QD=26.73;ReadPosRankSum=-1.422	GT:AD:DP:GQ:PL	0/0:44,0:44:99:0,132,1403	1/1:0,19:19:57:614,57,0	0/0:6,0:6:15:0,15,170	0/0:32,0:32:96:0,96,979	0/0:8,0:8:24:0,24,244	0/0:8,0:8:24:0,24,247	0/0:15,0:15:45:0,45,460	0/0:1,0:1:3:0,3,32	0/0:2,0:2:6:0,6,65	0/0:21,0:21:57:0,57,614	0/0:3,0:3:9:0,9,102	0/0:12,0:12:36:0,36,370	0/0:18,0:18:54:0,54,556	./.:.:.:.:.	0/0:19,0:19:54:0,54,574	0/0:15,0:15:39:0,39,433	0/0:12,0:12:33:0,33,354	0/0:1,0:1:3:0,3,24	0/0:2,0:2:3:0,3,45	1/1:0,2:2:6:65,6,0	0/0:5,0:5:15:0,15,163	1/1:0,6:6:15:172,15,0	0/0:9,0:9:27:0,27,268	0/0:14,0:14:42:0,42,440	0/0:2,0:2:6:0,6,66	0/0:12,0:12:36:0,36,367	0/0:15,0:15:42:0,42,453	0/0:5,0:5:15:0,15,157	./.:.:.:.:.	0/0:14,0:14:39:0,39,406	0/0:4,0:4:12:0,12,132	0/0:1,0:1:3:0,3,33	0/0:2,0:2:6:0,6,58	0/0:3,0:3:9:0,9,98	0/0:8,0:8:24:0,24,243	0/0:1,0:1:3:0,3,32	0/0:13,0:13:33:0,33,363	0/0:8,0:8:24:0,24,245	0/0:13,0:13:39:0,39,409	0/0:2,0:2:6:0,6,67	0/0:7,0:7:21:0,21,227	0/0:5,0:5:12:0,12,139	0/0:13,0:13:39:0,39,404	0/0:16,0:16:45:0,45,484	0/0:9,0:9:27:0,27,286	0/0:7,0:7:18:0,18,202	0/0:14,0:14:36:0,36,406	0/0:3,0:3:9:0,9,95	0/0:1,0:1:3:0,3,32	0/0:6,0:6:18:0,18,186	0/0:3,0:3:9:0,9,92	0/0:1,0:1:3:0,3,31	0/0:5,0:5:15:0,15,157	0/0:3,0:3:9:0,9,93	0/0:4,0:4:12:0,12,123	0/0:2,0:2:6:0,6,63	0/0:4,0:4:9:0,9,112	0/0:5,0:5:15:0,15,156	0/0:4,0:4:12:0,12,129	0/0:5,0:5:15:0,15,157	0/0:6,0:6:18:0,18,178	0/0:2,0:2:6:0,6,59	0/0:4,0:4:12:0,12,124	0/0:2,0:2:6:0,6,63	0/0:5,0:5:15:0,15,157	0/0:3,0:3:9:0,9,95	0/0:3,0:3:9:0,9,92	0/0:9,0:9:27:0,27,267	0/0:3,0:3:9:0,9,97	0/0:2,0:2:6:0,6,61	0/0:2,0:2:6:0,6,60	0/0:3,0:3:9:0,9,95	1/1:0,6:6:18:189,18,0	0/0:5,0:5:15:0,15,155	0/0:7,0:7:21:0,21,223	0/0:4,0:4:12:0,12,122	0/1:1,3:4:20:83,0,20	1/1:0,4:4:12:128,12,0	0/0:2,0:2:6:0,6,59	1/1:0,7:7:21:221,21,0	0/0:4,0:4:12:0,12,122	0/0:1,0:1:3:0,3,31	0/0:2,0:2:6:0,6,66	0/0:3,0:3:9:0,9,92	0/0:5,0:5:15:0,15,153	0/0:2,0:2:6:0,6,65	0/0:3,0:3:9:0,9,94	0/0:5,0:5:15:0,15,159	0/0:4,0:4:12:0,12,128	0/0:6,0:6:18:0,18,202	0/0:5,0:5:15:0,15,154	0/0:4,0:4:12:0,12,122	0/0:2,0:2:6:0,6,61	0/0:1,0:1:3:0,3,31	0/0:6,0:6:18:0,18,184	0/0:1,0:1:3:0,3,32	0/0:3,0:3:9:0,9,89	0/0:4,0:4:12:0,12,122	0/0:5,0:5:15:0,15,159	0/0:4,0:4:12:0,12,126	0/0:4,0:4:12:0,12,130	0/0:2,0:2:6:0,6,62	0/0:5,0:5:15:0,15,153	0/0:3,0:3:9:0,9,92	1/1:0,5:5:15:161,15,0	0/0:6,0:6:15:0,15,171	0/0:3,0:3:9:0,9,97	0/0:2,0:2:6:0,6,61	0/0:1,0:1:3:0,3,33	0/0:2,0:2:6:0,6,63	0/0:11,0:11:30:0,30,330	0/0:1,0:1:3:0,3,34	0/0:7,0:7:21:0,21,221	0/0:4,0:4:12:0,12,117	0/0:7,0:7:21:0,21,216	0/0:2,0:2:6:0,6,58	0/0:5,0:5:15:0,15,153	0/0:5,0:5:15:0,15,153	0/0:3,0:3:9:0,9,96	0/0:2,0:2:6:0,6,62	0/0:6,0:6:18:0,18,184	0/0:8,0:8:21:0,21,227	0/0:9,0:9:24:0,24,265	1/1:0,6:6:18:192,18,0	0/0:2,0:2:6:0,6,63	1/1:0,3:3:9:92,9,0	1/1:0,4:4:12:129,12,0	1/1:0,3:3:9:98,9,0	0/0:4,0:4:12:0,12,125	./.:.:.:.:.	./.:.:.:.:.	./.:.:.:.:.	0/0:1,0:1:3:0,3,31	0/0:4,0:4:6:0,6,89	./.:.:.:.:.	0/0:3,0:3:3:0,3,45	0/0:33,0:33:99:0,99,1103
chr0	183271638	.	A	G	15920	.	AC=158;AF=0.622;AN=254;BaseQRankSum=1.812;DP=973;Dels=0.00;FS=10.430;HaplotypeScore=0.1653;InbreedingCoeff=0.7264;MLEAC=158;MLEAF=0.622;MQ=59.76;MQ0=1;MQRankSum=-1.054;QD=29.00;ReadPosRankSum=-1.313	GT:AD:DP:GQ:PL	1/1:0,64:64:99:2019,192,0	1/1:0,20:20:60:625,60,0	0/0:18,0:18:54:0,54,556	1/1:0,40:41:99:1241,114,0	1/1:0,18:18:48:519,48,0	0/0:17,0:17:45:0,45,486	1/1:0,13:13:39:416,39,0	1/1:0,2:2:6:67,6,0	1/1:0,1:1:3:32,3,0	1/1:0,14:14:39:431,39,0	./.:.:.:.:.	0/0:19,0:19:54:0,54,552	1/1:0,18:18:51:551,51,0	0/1:1,1:2:26:26,0,26	0/0:21,0:22:54:0,54,605	0/0:21,0:21:63:0,63,663	0/0:16,1:17:19:0,19,459	0/0:2,0:2:6:0,6,63	1/1:0,5:5:15:155,15,0	1/1:0,10:10:30:314,30,0	./.:.:.:.:.	1/1:0,17:17:33:429,33,0	0/0:13,0:13:39:0,39,403	1/1:0,23:23:66:698,66,0	1/1:0,3:3:9:92,9,0	0/0:20,0:20:60:0,60,619	1/1:0,21:21:57:614,57,0	1/1:0,2:2:6:63,6,0	1/1:0,1:1:3:32,3,0	0/0:23,0:23:63:0,63,694	1/1:0,3:3:9:97,9,0	1/1:0,3:3:9:92,9,0	1/1:0,11:11:33:353,33,0	0/0:2,0:2:6:0,6,66	0/0:15,0:15:45:0,45,469	1/1:0,4:4:12:134,12,0	0/0:30,0:30:90:0,90,954	1/1:0,9:9:27:264,27,0	1/1:0,11:11:33:343,33,0	1/1:0,2:2:6:69,6,0	0/0:2,0:2:6:0,6,61	1/1:0,10:10:30:320,30,0	1/1:0,23:23:54:633,54,0	0/0:16,0:16:48:0,48,505	0/0:28,0:28:75:0,75,820	0/0:26,0:26:66:0,66,734	0/0:6,0:6:15:0,15,176	0/1:2,2:4:52:52,0,53	1/1:0,2:2:6:67,6,0	1/1:0,9:9:27:281,27,0	1/1:0,2:2:6:61,6,0	1/1:0,1:1:3:34,3,0	1/1:0,6:6:18:188,18,0	1/1:0,1:1:3:32,3,0	0/0:6,0:6:18:0,18,190	1/1:0,3:3:9:89,9,0	1/1:0,5:5:15:157,15,0	1/1:0,7:7:21:220,21,0	1/1:0,2:2:6:64,6,0	0/0:3,0:3:9:0,9,97	./.:.:.:.:.	1/1:0,4:4:12:122,12,0	0/0:13,0:13:36:0,36,391	1/1:0,3:3:9:92,9,0	1/1:0,3:3:9:96,9,0	0/0:5,0:5:15:0,15,157	1/1:0,3:3:9:91,9,0	1/1:0,7:7:21:226,21,0	0/0:3,0:3:9:0,9,90	0/0:2,0:2:6:0,6,61	0/0:2,0:2:6:0,6,64	0/0:3,0:3:9:0,9,93	1/1:0,5:5:15:153,15,0	0/1:1,2:3:23:52,0,23	0/0:7,0:7:21:0,21,221	0/0:1,0:1:3:0,3,31	1/1:0,1:1:3:34,3,0	1/1:0,3:3:6:57,6,0	./.:.:.:.:.	1/1:0,3:3:9:97,9,0	1/1:0,1:1:3:32,3,0	./.:.:.:.:.	1/1:0,3:3:9:97,9,0	0/0:2,0:2:6:0,6,65	0/0:4,0:4:12:0,12,122	1/1:0,4:4:12:114,12,0	1/1:0,5:5:15:162,15,0	1/1:0,4:4:12:125,12,0	1/1:0,6:6:18:192,18,0	1/1:0,3:3:9:97,9,0	1/1:0,2:2:6:63,6,0	1/1:0,5:5:15:160,15,0	./.:.:.:.:.	1/1:0,1:1:3:34,3,0	1/1:0,3:3:9:97,9,0	./.:.:.:.:.	1/1:0,7:7:21:221,21,0	1/1:0,1:1:3:32,3,0	./.:.:.:.:.	1/1:0,4:4:12:128,12,0	1/1:0,4:4:12:128,12,0	1/1:0,3:3:9:92,9,0	1/1:0,1:1:3:30,3,0	./.:.:.:.:.	1/1:0,3:3:9:92,9,0	0/0:4,0:4:12:0,12,126	0/0:3,0:3:9:0,9,94	0/0:4,0:4:9:0,9,109	1/1:0,6:6:18:185,18,0	1/1:0,4:4:12:126,12,0	1/1:0,4:4:9:106,9,0	1/1:0,6:6:18:195,18,0	1/1:0,3:3:9:94,9,0	0/0:4,0:4:12:0,12,122	1/1:0,4:4:12:118,12,0	0/0:4,0:4:12:0,12,121	1/1:0,1:1:3:31,3,0	0/0:3,0:3:9:0,9,93	0/0:2,0:2:6:0,6,58	0/0:2,0:2:6:0,6,60	1/1:0,1:1:3:34,3,0	1/1:0,7:7:18:190,18,0	0/0:6,0:6:18:0,18,188	1/1:0,2:2:6:65,6,0	0/0:4,0:4:12:0,12,121	1/1:0,6:6:18:189,18,0	1/1:0,6:6:18:186,18,0	1/1:0,1:1:3:32,3,0	0/0:2,0:2:6:0,6,60	0/0:2,0:2:3:0,3,45	./.:.:.:.:.	0/0:1,0:1:3:0,3,30	0/0:6,0:6:12:0,12,152	1/1:0,5:5:12:137,12,0	0/0:2,0:2:3:0,3,45	0/1:2,3:5:36:65,0,36	0/0:27,0:27:81:0,81,888
chr0	183272664	.	A	G	2278.2	.	AC=29;AF=0.110;AN=264;BaseQRankSum=5.172;DP=915;Dels=0.00;FS=0.000;HaplotypeScore=0.0733;InbreedingCoeff=0.5344;MLEAC=26;MLEAF=0.098;MQ=58.43;MQ0=0;MQRankSum=-0.678;QD=23.98;ReadPosRankSum=-2.124	GT:AD:DP:GQ:PL	0/0:57,0:57:99:0,171,1769	1/1:0,18:18:51:553,51,0	0/0:11,0:11:33:0,33,330	0/0:42,0:42:99:0,126,1262	0/0:18,0:18:54:0,54,552	0/0:15,0:15:36:0,36,394	0/0:17,0:17:48:0,48,509	0/0:5,0:5:15:0,15,155	0/0:4,0:4:12:0,12,120	0/0:21,0:21:63:0,63,632	0/0:3,0:3:9:0,9,86	0/0:9,0:9:27:0,27,270	0/0:14,0:14:39:0,39,415	0/0:1,0:1:3:0,3,31	0/0:10,0:10:27:0,27,291	0/0:21,0:21:57:0,57,606	0/0:12,0:12:30:0,30,333	0/0:4,0:4:9:0,9,92	0/0:6,0:6:15:0,15,164	1/1:0,8:8:24:251,24,0	0/0:6,0:6:18:0,18,178	1/1:0,16:16:48:491,48,0	0/0:20,0:20:60:0,60,603	0/0:11,0:11:30:0,30,320	1/1:0,5:5:15:162,15,0	0/0:13,0:13:39:0,39,391	0/0:9,0:9:27:0,27,276	0/0:10,0:10:30:0,30,320	0/0:4,0:4:12:0,12,125	0/0:8,0:8:21:0,21,220	0/0:3,0:3:9:0,9,97	0/0:4,0:4:12:0,12,130	0/0:17,0:17:51:0,51,487	0/0:4,0:4:12:0,12,130	0/0:11,0:11:27:0,27,295	0/0:5,0:5:15:0,15,147	0/0:14,0:14:39:0,39,409	0/0:13,0:13:36:0,36,378	0/0:18,0:18:48:0,48,508	0/0:4,0:4:12:0,12,126	0/0:5,0:5:15:0,15,162	0/0:15,0:15:45:0,45,452	0/0:17,0:17:51:0,51,504	0/0:17,0:17:45:0,45,491	0/0:13,0:13:33:0,33,373	0/0:19,0:19:51:0,51,539	0/0:9,0:9:27:0,27,270	0/0:5,0:5:15:0,15,156	0/0:2,0:2:6:0,6,59	0/0:3,0:3:6:0,6,73	0/0:1,0:1:3:0,3,31	0/0:5,0:5:15:0,15,152	0/0:5,0:5:15:0,15,156	0/0:1,0:1:3:0,3,33	0/0:6,0:6:18:0,18,182	0/0:5,0:5:15:0,15,151	./.:.:.:.:.	0/0:3,0:3:9:0,9,98	0/0:6,0:6:18:0,18,184	0/0:1,0:1:3:0,3,30	0/0:2,0:2:6:0,6,59	0/0:4,0:4:12:0,12,117	0/0:4,0:4:12:0,12,118	0/0:9,0:9:27:0,27,270	0/0:5,0:5:15:0,15,153	0/0:3,0:3:9:0,9,91	0/0:6,0:6:18:0,18,180	0/0:5,0:5:15:0,15,148	0/0:4,0:4:12:0,12,115	0/0:2,0:2:6:0,6,59	0/0:1,0:1:3:0,3,32	0/0:2,0:2:6:0,6,60	1/1:0,6:6:18:193,18,0	0/1:3,1:4:20:20,0,86	0/0:1,0:1:3:0,3,32	./.:.:.:.:.	0/1:1,3:4:18:84,0,18	1/1:0,1:1:3:33,3,0	./.:.:.:.:.	1/1:0,4:4:12:126,12,0	./.:.:.:.:.	./.:.:.:.:.	0/0:9,0:9:27:0,27,284	0/0:5,0:5:15:0,15,153	0/0:3,0:3:9:0,9,93	1/1:0,2:2:6:65,6,0	0/0:3,0:3:9:0,9,88	0/0:6,0:6:18:0,18,184	0/0:5,0:5:15:0,15,152	0/0:4,0:4:12:0,12,121	0/0:2,0:2:6:0,6,59	0/0:4,0:4:12:0,12,118	0/0:2,0:2:6:0,6,59	0/0:1,0:1:3:0,3,30	0/0:2,0:2:6:0,6,63	0/0:3,0:3:9:0,9,99	0/0:1,0:1:3:0,3,33	0/0:1,0:1:3:0,3,30	0/0:3,0:3:9:0,9,86	0/0:1,0:1:3:0,3,29	0/0:4,0:4:12:0,12,125	0/0:1,0:1:3:0,3,30	0/0:2,0:2:6:0,6,58	0/0:2,0:2:6:0,6,63	1/1:0,5:5:12:141,12,0	0/0:9,0:9:27:0,27,275	0/0:2,0:2:6:0,6,62	0/0:7,0:7:21:0,21,210	0/0:8,0:8:24:0,24,248	0/0:2,0:2:6:0,6,57	0/0:6,0:6:18:0,18,175	0/0:8,0:8:24:0,24,253	0/0:3,0:3:9:0,9,93	0/0:4,0:4:12:0,12,118	0/0:5,0:5:15:0,15,149	0/0:1,0:1:3:0,3,33	0/0:5,0:5:15:0,15,156	0/0:3,0:3:6:0,6,73	0/0:4,0:4:12:0,12,117	0/0:1,0:1:3:0,3,30	0/1:4,2:6:47:47,0,100	0/0:2,0:2:6:0,6,59	0/0:5,0:5:15:0,15,153	1/1:0,2:2:6:61,6,0	0/0:2,0:2:6:0,6,59	1/1:0,3:3:9:91,9,0	1/1:0,8:8:15:201,15,0	1/1:0,3:3:9:97,9,0	0/0:4,0:4:12:0,12,118	0/0:4,0:4:6:0,6,89	0/0:4,0:4:6:0,6,89	0/0:2,0:2:3:0,3,45	0/0:2,0:2:3:0,3,45	0/0:8,0:8:15:0,15,178	0/0:6,0:6:9:0,9,134	0/0:2,0:2:3:0,3,45	0/0:17,0:17:51:0,51,577
chr0	183274810	.	A	G	6999.04	.	AC=72;AF=0.290;AN=248;BaseQRankSum=-3.464;DP=855;Dels=0.00;FS=1.933;HaplotypeScore=0.0436;InbreedingCoeff=0.6604;MLEAC=70;MLEAF=0.282;MQ=59.52;MQ0=0;MQRankSum=-0.140;QD=26.02;ReadPosRankSum=0.913	GT:AD:DP:GQ:PL	0/0:50,0:50:99:0,150,1581	0/0:12,0:12:36:0,36,378	0/0:16,0:16:48:0,48,501	1/1:0,36:36:99:1054,102,0	0/0:16,0:16:48:0,48,484	0/0:14,0:14:39:0,39,414	0/0:14,0:14:42:0,42,426	0/0:3,0:3:9:0,9,97	1/1:0,2:2:6:64,6,0	0/0:18,0:18:45:0,45,505	0/0:2,0:2:6:0,6,65	1/1:0,24:24:60:666,60,0	1/1:0,4:4:12:119,12,0	0/0:1,0:1:3:0,3,31	0/0:11,0:11:33:0,33,348	0/0:10,0:10:30:0,30,308	0/0:26,0:26:72:0,72,759	0/0:1,0:1:3:0,3,29	0/0:11,0:11:27:0,27,300	1/1:0,9:9:27:267,27,0	1/1:0,3:3:9:97,9,0	1/1:0,21:21:63:642,63,0	0/0:16,0:16:48:0,48,490	1/1:0,24:24:63:666,63,0	0/0:1,0:1:3:0,3,32	0/0:22,0:22:66:0,66,659	0/0:8,0:8:24:0,24,244	0/0:2,0:2:6:0,6,61	./.:.:.:.:.	0/0:20,0:20:48:0,48,557	./.:.:.:.:.	0/0:1,0:1:3:0,3,29	0/0:28,0:28:78:0,78,815	0/0:1,0:1:3:0,3,27	1/1:0,10:10:30:303,30,0	0/0:3,0:3:9:0,9,95	0/0:18,0:18:42:0,42,493	0/0:21,0:21:63:0,63,638	0/0:5,0:5:15:0,15,153	0/0:2,0:2:6:0,6,70	./.:.:.:.:.	0/1:1,5:6:13:134,0,13	0/0:9,0:9:27:0,27,270	1/1:0,15:15:45:451,45,0	0/0:21,0:21:63:0,63,637	1/1:0,19:19:54:560,54,0	0/0:8,0:8:21:0,21,235	0/1:1,3:4:20:86,0,20	./.:.:.:.:.	1/1:0,5:5:15:150,15,0	0/0:3,0:3:9:0,9,90	1/1:0,2:2:6:54,6,0	0/0:1,0:1:3:0,3,31	./.:.:.:.:.	1/1:0,4:4:12:124,12,0	0/0:1,0:1:3:0,3,32	1/1:0,1:1:3:30,3,0	1/1:0,5:5:15:149,15,0	0/0:1,0:1:3:0,3,31	1/1:0,6:6:18:187,18,0	0/0:1,0:1:3:0,3,29	1/1:0,4:4:12:119,12,0	0/0:5,0:5:15:0,15,156	./.:.:.:.:.	0/0:5,0:5:12:0,12,142	0/0:2,0:2:6:0,6,67	0/0:5,0:5:15:0,15,154	0/0:3,0:3:9:0,9,95	0/0:2,0:2:6:0,6,57	0/0:1,0:1:3:0,3,31	0/0:3,0:3:9:0,9,89	0/0:5,0:5:15:0,15,159	1/1:0,1:1:3:31,3,0	1/1:0,5:5:12:132,12,0	1/1:0,5:5:15:144,15,0	1/1:0,1:1:3:27,3,0	1/1:0,7:7:12:163,12,0	0/0:4,0:4:12:0,12,126	1/1:0,1:1:3:32,3,0	0/0:5,0:5:15:0,15,151	./.:.:.:.:.	0/0:1,0:1:3:0,3,32	0/0:4,0:4:12:0,12,130	0/0:4,0:4:12:0,12,124	0/0:3,0:3:9:0,9,93	0/0:4,0:4:12:0,12,132	0/0:1,0:1:3:0,3,30	0/0:4,0:4:12:0,12,126	1/1:0,8:8:24:241,24,0	./.:.:.:.:.	0/0:8,0:8:24:0,24,246	0/0:6,0:6:18:0,18,181	0/0:6,0:6:18:0,18,178	0/0:2,0:2:6:0,6,59	1/1:0,2:2:6:55,6,0	0/0:1,0:1:3:0,3,31	0/0:3,0:3:9:0,9,97	./.:.:.:.:.	0/0:2,0:2:6:0,6,63	0/0:2,0:2:6:0,6,59	0/0:3,0:3:9:0,9,96	0/0:1,0:1:3:0,3,23	0/1:2,2:4:47:47,0,49	0/0:2,0:2:6:0,6,59	0/0:2,0:2:6:0,6,63	0/0:8,0:8:24:0,24,247	0/0:3,0:3:9:0,9,97	0/0:3,0:3:9:0,9,97	./.:.:.:.:.	0/0:5,0:5:15:0,15,154	0/0:5,0:5:15:0,15,147	./.:.:.:.:.	0/0:6,0:6:18:0,18,184	0/0:9,0:9:27:0,27,274	0/0:3,0:3:9:0,9,94	0/0:3,0:3:9:0,9,92	0/0:4,0:4:12:0,12,122	1/1:0,8:8:21:220,21,0	./.:.:.:.:.	0/0:4,0:4:12:0,12,122	1/1:0,5:5:15:163,15,0	1/1:0,3:3:9:85,9,0	0/0:5,0:5:15:0,15,151	0/0:2,0:2:6:0,6,60	0/0:1,0:1:3:0,3,31	0/0:2,0:2:6:0,6,64	0/0:2,0:2:6:0,6,61	0/0:3,0:3:9:0,9,92	1/1:0,3:3:9:87,9,0	1/1:0,2:2:3:45,3,0	1/1:0,2:2:3:45,3,0	0/0:2,0:2:3:0,3,45	1/1:0,1:1:3:29,3,0	0/1:4,1:5:20:20,0,80	1/1:0,2:2:3:45,3,0	./.:.:.:.:.	0/0:19,0:19:57:0,57,655
chr0	183275210	.	G	C	1539.2	.	AC=26;AF=0.105;AN=248;BaseQRankSum=-0.947;DP=639;Dels=0.00;FS=0.477;HaplotypeScore=0.0865;InbreedingCoeff=0.4478;MLEAC=21;MLEAF=0.085;MQ=59.49;MQ0=0;MQRankSum=-0.869;QD=22.64;ReadPosRankSum=-1.578	GT:AD:DP:GQ:PL	0/0:29,0:29:87:0,87,916	0/0:12,0:12:33:0,33,359	0/0:13,0:13:39:0,39,398	0/0:25,0:25:75:0,75,747	0/0:13,0:13:39:0,39,402	0/0:7,0:7:15:0,15,168	0/0:6,0:6:18:0,18,178	0/0:1,0:1:3:0,3,34	0/0:4,0:4:12:0,12,115	0/0:4,0:4:12:0,12,124	0/0:5,0:5:15:0,15,157	1/1:0,9:9:27:276,27,0	0/0:2,0:2:6:0,6,61	0/0:2,0:2:6:0,6,64	0/0:14,0:14:42:0,42,428	0/0:17,0:17:51:0,51,520	0/0:11,0:11:33:0,33,336	0/0:5,0:5:15:0,15,159	./.:.:.:.:.	1/1:0,2:2:6:59,6,0	0/0:2,0:2:6:0,6,65	1/1:0,6:6:18:176,18,0	0/0:11,0:11:30:0,30,311	1/1:0,10:10:30:301,30,0	0/0:6,0:6:18:0,18,192	0/0:17,0:17:51:0,51,513	0/0:16,0:16:48:0,48,497	0/0:3,0:3:9:0,9,97	0/0:4,0:4:12:0,12,124	0/0:11,0:11:30:0,30,328	0/0:4,0:4:12:0,12,124	0/0:2,0:2:6:0,6,66	0/0:12,0:12:33:0,33,358	0/0:4,0:4:12:0,12,135	0/0:9,0:9:27:0,27,269	0/0:8,0:8:24:0,24,244	0/0:17,0:17:45:0,45,492	0/0:5,0:5:15:0,15,155	0/0:6,0:6:15:0,15,152	0/0:3,0:3:9:0,9,97	0/0:2,0:2:3:0,3,32	0/0:8,0:8:24:0,24,249	0/0:8,0:8:24:0,24,240	1/1:0,14:14:42:401,42,0	0/0:3,0:3:9:0,9,89	0/0:5,0:5:15:0,15,156	0/0:2,0:2:6:0,6,59	0/1:1,2:3:23:52,0,23	./.:.:.:.:.	0/0:1,0:1:3:0,3,33	0/0:1,0:1:3:0,3,31	0/0:1,0:1:3:0,3,33	0/0:2,0:2:6:0,6,62	0/0:4,0:4:9:0,9,106	1/1:0,5:5:15:153,15,0	0/0:4,0:4:12:0,12,130	1/1:0,2:2:6:59,6,0	1/1:0,4:4:12:120,12,0	0/0:2,0:2:6:0,6,61	1/1:0,1:1:3:28,3,0	0/0:2,0:2:6:0,6,62	0/0:3,0:3:9:0,9,94	0/0:7,0:7:21:0,21,219	0/0:2,0:2:6:0,6,60	0/0:5,0:5:15:0,15,152	0/0:1,0:1:3:0,3,30	0/0:1,0:1:3:0,3,30	0/0:2,0:2:6:0,6,63	0/0:1,0:1:3:0,3,33	0/0:8,0:8:24:0,24,249	./.:.:.:.:.	./.:.:.:.:.	1/1:0,4:4:12:120,12,0	0/1:3,2:5:46:46,0,78	0/0:5,0:5:15:0,15,145	0/0:1,0:1:3:0,3,32	0/0:4,0:4:12:0,12,120	./.:.:.:.:.	0/0:1,0:1:3:0,3,30	0/0:2,0:2:6:0,6,57	0/0:3,0:3:9:0,9,96	0/0:2,0:2:6:0,6,63	0/0:5,0:5:15:0,15,161	0/0:2,0:2:6:0,6,59	./.:.:.:.:.	0/0:6,0:6:18:0,18,182	0/0:1,0:1:3:0,3,31	0/0:2,0:2:6:0,6,65	0/0:2,0:2:6:0,6,64	0/0:6,0:6:18:0,18,186	0/0:1,0:1:3:0,3,30	./.:.:.:.:.	0/0:1,0:1:3:0,3,32	0/0:1,0:1:3:0,3,30	0/0:1,0:1:3:0,3,32	0/0:3,0:3:9:0,9,98	0/0:7,0:7:21:0,21,227	0/0:3,0:3:9:0,9,94	./.:.:.:.:.	0/0:3,0:3:9:0,9,94	0/0:3,0:3:9:0,9,97	./.:.:.:.:.	0/0:3,0:3:9:0,9,89	0/0:1,0:1:3:0,3,32	0/0:1,0:1:3:0,3,31	0/0:1,0:1:3:0,3,32	0/0:9,0:9:27:0,27,272	0/0:2,0:2:6:0,6,57	0/0:2,0:3:6:0,6,66	0/0:2,0:2:6:0,6,59	0/0:4,0:4:12:0,12,122	0/0:2,0:3:6:0,6,66	0/0:4,0:4:12:0,12,118	0/0:3,0:3:9:0,9,87	0/0:2,0:2:6:0,6,63	0/0:1,0:1:3:0,3,30	0/0:4,0:4:12:0,12,124	0/0:1,0:1:3:0,3,34	0/0:4,0:4:12:0,12,132	./.:.:.:.:.	1/1:0,2:2:6:61,6,0	1/1:0,1:1:3:31,3,0	0/0:1,0:1:3:0,3,30	0/0:3,0:3:9:0,9,94	0/0:2,0:2:6:0,6,58	0/0:4,0:4:12:0,12,126	0/0:5,0:5:15:0,15,153	0/0:1,0:1:3:0,3,31	0/0:3,0:3:9:0,9,88	0/0:14,0:14:21:0,21,313	0/0:4,0:4:9:0,9,108	./.:.:.:.:.	0/0:3,0:3:6:0,6,72	./.:.:.:.:.	./.:.:.:.:.	0/0:2,0:2:3:0,3,45	0/0:31,0:31:93:0,93,1023
chr0	183278025	.	A	G	6893.26	.	AC=71;AF=0.280;AN=254;BaseQRankSum=-4.161;DP=900;Dels=0.00;FS=10.530;HaplotypeScore=0.1114;InbreedingCoeff=0.7448;MLEAC=70;MLEAF=0.276;MQ=59.81;MQ0=0;MQRankSum=0.812;QD=26.31;ReadPosRankSum=1.593	GT:AD:DP:GQ:PL	0/0:50,0:50:99:0,150,1557	0/0:20,0:21:54:0,54,583	0/0:20,0:20:57:0,57,599	1/1:0,36:36:99:1072,108,0	0/0:12,0:12:33:0,33,349	0/0:13,0:13:33:0,33,368	0/0:15,0:15:45:0,45,464	0/0:1,0:1:3:0,3,31	1/1:0,3:3:9:95,9,0	0/0:12,0:12:36:0,36,372	0/0:1,0:1:3:0,3,32	1/1:0,21:21:63:629,63,0	1/1:0,11:11:33:325,33,0	./.:.:.:.:.	0/0:14,0:14:36:0,36,387	0/0:18,0:18:54:0,54,562	0/0:18,0:18:54:0,54,550	./.:.:.:.:.	0/0:6,0:6:18:0,18,185	1/1:0,3:3:9:89,9,0	./.:.:.:.:.	1/1:0,16:16:45:471,45,0	0/0:15,0:15:39:0,39,433	1/1:0,13:13:36:367,36,0	0/0:1,0:1:3:0,3,36	0/0:23,0:23:60:0,60,663	0/0:18,0:18:54:0,54,549	0/0:1,0:1:3:0,3,32	0/0:2,0:2:6:0,6,65	0/0:16,0:16:48:0,48,493	0/0:4,0:4:12:0,12,126	0/0:2,0:2:6:0,6,69	0/0:15,0:15:45:0,45,448	0/0:1,0:1:3:0,3,32	1/1:0,18:18:54:541,54,0	0/0:2,0:2:6:0,6,64	0/0:21,0:21:60:0,60,639	0/0:11,0:11:30:0,30,328	0/0:6,0:6:18:0,18,182	0/0:3,0:3:9:0,9,101	0/0:3,0:3:9:0,9,98	0/1:9,4:13:81:81,0,223	0/0:19,0:19:57:0,57,579	1/1:0,17:17:51:516,51,0	0/0:10,0:10:30:0,30,314	1/1:0,11:11:30:317,30,0	0/0:10,0:10:30:0,30,323	1/1:0,7:7:21:223,21,0	0/0:2,0:2:6:0,6,61	1/1:0,5:5:15:155,15,0	0/0:1,0:1:3:0,3,31	1/1:0,4:4:9:108,9,0	0/0:5,0:5:15:0,15,153	0/0:5,0:5:15:0,15,148	1/1:0,1:1:3:33,3,0	0/0:2,0:2:6:0,6,65	1/1:0,6:6:18:181,18,0	1/1:0,5:5:15:133,15,0	0/0:2,0:2:6:0,6,65	1/1:0,7:7:21:213,21,0	./.:.:.:.:.	1/1:0,2:2:6:58,6,0	0/0:14,0:14:39:0,39,415	1/1:0,4:4:12:120,12,0	0/0:4,0:4:12:0,12,121	0/0:4,0:4:12:0,12,122	0/0:3,0:3:9:0,9,96	0/0:2,0:2:6:0,6,60	0/0:4,0:4:12:0,12,126	0/0:4,0:4:12:0,12,118	1/1:0,3:3:9:89,9,0	0/0:2,0:2:6:0,6,60	1/1:0,2:2:6:64,6,0	1/1:0,5:5:15:152,15,0	1/1:0,4:4:12:118,12,0	0/0:4,0:4:12:0,12,122	1/1:0,2:2:6:61,6,0	0/0:4,0:4:12:0,12,124	./.:.:.:.:.	0/0:7,0:7:18:0,18,202	0/0:1,0:1:3:0,3,30	0/0:2,0:2:6:0,6,63	0/0:2,0:2:6:0,6,69	0/0:8,0:8:24:0,24,243	0/0:4,0:4:12:0,12,121	0/0:1,0:1:3:0,3,31	0/0:2,0:2:6:0,6,65	0/0:2,0:2:6:0,6,62	1/1:0,5:5:15:149,15,0	0/0:2,0:2:6:0,6,65	0/0:1,0:1:3:0,3,32	./.:.:.:.:.	0/0:2,0:2:6:0,6,59	0/0:2,0:2:6:0,6,59	1/1:0,3:3:9:97,9,0	0/0:3,0:3:9:0,9,84	0/0:1,0:1:3:0,3,31	./.:.:.:.:.	0/0:1,0:1:3:0,3,30	0/0:4,0:4:12:0,12,118	0/0:7,0:7:21:0,21,223	0/0:1,0:1:3:0,3,32	1/1:0,1:1:3:30,3,0	0/0:4,0:4:12:0,12,118	0/0:4,0:4:12:0,12,126	0/0:8,0:8:24:0,24,251	0/0:2,0:2:6:0,6,57	0/0:6,0:6:18:0,18,189	0/0:4,0:4:12:0,12,120	0/0:6,0:6:18:0,18,185	0/0:4,0:4:9:0,9,108	0/0:4,0:4:12:0,12,120	0/0:9,0:9:27:0,27,271	0/0:6,0:6:18:0,18,191	0/0:3,0:3:9:0,9,95	0/0:2,0:2:6:0,6,61	0/0:2,0:2:6:0,6,65	1/1:0,3:3:9:88,9,0	1/1:0,5:5:15:148,15,0	0/0:4,0:4:12:0,12,121	1/1:0,6:6:18:179,18,0	1/1:0,7:7:18:200,18,0	0/0:4,0:4:12:0,12,120	0/0:2,0:2:6:0,6,63	0/0:10,0:10:30:0,30,308	0/0:9,0:9:27:0,27,275	0/0:3,0:3:9:0,9,95	0/0:7,0:7:21:0,21,220	1/1:0,6:6:18:180,18,0	./.:.:.:.:.	./.:.:.:.:.	0/0:7,0:7:12:0,12,166	1/1:0,3:3:6:75,6,0	1/1:0,2:2:3:45,3,0	./.:.:.:.:.	1/1:0,2:2:6:57,6,0	0/0:29,0:29:87:0,87,982
chr0	183278244	.	G	T	1438.13	.	AC=31;AF=0.121;AN=256;BaseQRankSum=-1.267;DP=775;Dels=0.00;FS=4.345;HaplotypeScore=0.0628;InbreedingCoeff=0.5231;MLEAC=23;MLEAF=0.090;MQ=59.66;MQ0=0;MQRankSum=-0.123;QD=21.15;ReadPosRankSum=2.638	GT:AD:DP:GQ:PL	0/0:40,0:40:99:0,120,1300	0/0:16,0:16:48:0,48,489	0/0:14,0:14:42:0,42,432	0/0:39,0:39:99:0,111,1185	0/0:12,0:12:36:0,36,373	0/0:10,0:10:30:0,30,318	0/0:14,0:14:39:0,39,410	0/0:3,0:3:9:0,9,95	0/1:1,2:3:24:54,0,24	0/0:9,0:9:27:0,27,277	0/0:2,0:2:6:0,6,64	0/0:11,0:11:33:0,33,346	0/0:4,0:4:12:0,12,122	0/0:1,0:1:3:0,3,32	0/0:12,0:12:36:0,36,364	0/0:10,0:10:30:0,30,316	0/0:11,0:11:33:0,33,340	0/0:4,0:4:12:0,12,129	0/0:4,0:4:12:0,12,124	0/0:5,0:5:15:0,15,161	0/0:5,0:5:15:0,15,167	0/0:9,0:9:27:0,27,284	0/0:7,0:7:21:0,21,225	0/0:17,0:17:51:0,51,536	0/0:2,0:2:6:0,6,63	0/0:16,0:16:48:0,48,512	0/0:9,0:9:21:0,21,248	0/0:5,0:5:15:0,15,162	0/0:2,0:2:6:0,6,68	0/0:17,0:17:45:0,45,489	0/0:5,0:5:15:0,15,163	0/0:3,0:3:9:0,9,95	0/0:17,0:17:45:0,45,494	0/0:4,0:4:12:0,12,127	1/1:0,18:18:54:566,54,0	0/0:5,0:5:15:0,15,158	0/0:19,1:20:27:0,27,576	0/0:10,0:10:30:0,30,310	0/0:7,0:7:21:0,21,212	0/0:3,0:3:9:0,9,97	0/0:2,0:2:6:0,6,64	0/0:12,0:12:36:0,36,380	0/0:15,0:15:45:0,45,473	0/0:15,0:15:45:0,45,476	0/0:10,0:10:30:0,30,313	0/0:15,0:15:45:0,45,464	0/0:6,0:6:18:0,18,186	0/1:5,1:6:15:15,0,151	./.:.:.:.:.	1/1:0,4:4:12:130,12,0	./.:.:.:.:.	1/1:0,2:2:6:66,6,0	0/0:2,0:2:6:0,6,63	0/0:5,0:5:12:0,12,135	0/0:6,0:6:18:0,18,189	0/0:3,0:3:9:0,9,94	0/0:3,0:3:9:0,9,97	0/0:2,0:2:6:0,6,63	0/0:3,0:3:9:0,9,96	0/0:2,0:2:6:0,6,65	0/0:6,0:6:18:0,18,189	0/0:3,0:3:9:0,9,92	0/0:4,0:4:12:0,12,129	0/0:5,0:5:15:0,15,157	0/0:5,0:5:15:0,15,158	0/0:2,0:2:6:0,6,61	0/0:4,0:4:12:0,12,126	0/0:4,0:4:12:0,12,126	0/0:2,0:2:6:0,6,61	./.:.:.:.:.	1/1:0,3:3:9:92,9,0	0/0:1,0:1:3:0,3,32	0/0:4,0:4:12:0,12,124	0/1:2,1:3:22:22,0,52	1/1:0,5:5:15:158,15,0	1/1:0,4:4:6:89,6,0	1/1:0,2:2:6:63,6,0	./.:.:.:.:.	1/1:0,1:1:3:32,3,0	0/0:1,0:1:3:0,3,31	0/0:2,0:2:6:0,6,62	0/0:2,0:2:6:0,6,66	0/0:1,0:1:3:0,3,32	0/0:3,0:3:9:0,9,95	0/0:2,0:2:6:0,6,63	0/0:2,0:2:6:0,6,67	0/0:5,0:5:15:0,15,162	0/0:3,0:3:9:0,9,100	0/0:3,0:3:9:0,9,93	0/0:10,0:10:30:0,30,314	./.:.:.:.:.	0/0:3,0:3:9:0,9,92	0/0:6,0:6:18:0,18,189	./.:.:.:.:.	0/0:3,0:3:9:0,9,95	0/0:3,0:3:9:0,9,97	0/0:4,0:4:12:0,12,126	0/0:3,0:3:9:0,9,97	0/0:1,0:1:3:0,3,32	0/0:3,0:3:9:0,9,100	0/0:7,0:7:21:0,21,227	0/0:2,0:2:6:0,6,57	0/0:3,0:3:9:0,9,92	./.:.:.:.:.	0/0:1,0:1:3:0,3,33	0/0:3,0:3:9:0,9,95	0/0:2,0:2:6:0,6,71	0/0:7,0:7:18:0,18,190	0/0:4,0:4:12:0,12,126	0/0:1,0:1:3:0,3,34	0/0:6,0:6:18:0,18,195	0/0:4,0:4:12:0,12,132	0/0:6,0:6:18:0,18,187	0/0:8,0:8:24:0,24,248	0/0:3,0:3:9:0,9,92	0/0:3,0:3:9:0,9,97	0/0:2,0:2:6:0,6,65	1/1:0,3:3:9:92,9,0	1/1:0,2:2:6:61,6,0	0/0:3,0:3:9:0,9,89	0/0:2,0:2:6:0,6,68	./.:.:.:.:.	0/0:8,0:8:24:0,24,252	0/0:4,0:4:12:0,12,128	0/0:6,0:6:18:0,18,182	0/0:1,0:1:3:0,3,33	0/0:4,0:4:12:0,12,124	0/0:1,0:1:3:0,3,32	1/1:0,2:2:6:63,6,0	0/0:2,0:2:3:0,3,45	./.:.:.:.:.	0/0:2,0:2:6:0,6,65	0/0:2,0:2:3:0,3,45	1/1:0,5:5:9:120,9,0	1/1:0,1:1:3:32,3,0	1/1:0,4:4:9:101,9,0	0/0:25,0:25:75:0,75,858
chr0	183278258	.	A	T	1433.52	.	AC=31;AF=0.119;AN=260;BaseQRankSum=-1.298;DP=780;Dels=0.00;FS=1.143;HaplotypeScore=0.0790;InbreedingCoeff=0.5060;MLEAC=24;MLEAF=0.092;MQ=59.63;MQ0=0;MQRankSum=1.517;QD=20.48;ReadPosRankSum=2.644	GT:AD:DP:GQ:PL	0/0:39,0:39:99:0,117,1259	0/0:18,0:18:54:0,54,568	0/0:17,0:17:51:0,51,529	0/0:38,0:38:99:0,111,1167	0/0:13,0:13:36:0,36,389	0/0:11,0:11:33:0,33,336	0/0:14,0:14:42:0,42,422	0/0:3,0:3:9:0,9,95	0/1:2,2:4:51:51,0,51	0/0:9,0:9:27:0,27,282	0/0:2,0:2:6:0,6,63	0/0:11,0:11:33:0,33,330	0/0:4,0:4:12:0,12,122	0/0:1,0:1:3:0,3,32	0/0:12,0:12:36:0,36,372	0/0:12,0:12:36:0,36,372	0/0:10,0:10:30:0,30,308	0/0:4,0:4:12:0,12,124	0/0:3,0:3:9:0,9,89	0/0:5,0:5:15:0,15,151	0/0:5,0:5:15:0,15,158	0/0:9,0:9:27:0,27,271	0/0:8,0:8:24:0,24,251	0/0:16,0:16:48:0,48,500	0/0:3,0:3:9:0,9,94	0/0:16,0:16:45:0,45,467	0/0:10,0:10:24:0,24,277	0/0:5,0:5:15:0,15,158	0/0:1,0:1:3:0,3,31	0/0:18,0:18:51:0,51,537	0/0:6,0:6:18:0,18,200	0/0:3,0:3:9:0,9,105	0/0:19,0:19:51:0,51,545	0/0:1,0:1:3:0,3,33	1/1:0,17:17:51:528,51,0	0/0:7,0:7:21:0,21,216	0/0:18,0:18:54:0,54,564	0/0:9,0:9:27:0,27,277	0/0:6,0:6:18:0,18,185	0/0:2,0:2:6:0,6,65	0/0:3,0:3:9:0,9,93	0/0:13,0:13:39:0,39,405	0/0:14,0:14:42:0,42,428	0/0:16,0:16:48:0,48,508	0/0:9,0:9:27:0,27,277	0/0:15,0:15:45:0,45,454	0/0:7,0:7:21:0,21,216	0/1:5,1:6:15:15,0,145	./.:.:.:.:.	1/1:0,3:3:9:93,9,0	./.:.:.:.:.	1/1:0,2:2:6:61,6,0	0/0:2,0:2:6:0,6,65	0/0:5,0:5:12:0,12,135	0/0:6,0:6:18:0,18,189	0/0:4,0:4:12:0,12,128	0/0:2,0:2:6:0,6,65	0/0:2,0:2:6:0,6,63	0/0:3,0:3:9:0,9,96	0/0:2,0:2:6:0,6,65	0/0:6,0:6:18:0,18,182	0/0:3,0:3:9:0,9,91	0/0:4,0:4:12:0,12,126	0/0:5,0:5:15:0,15,158	0/0:6,0:6:18:0,18,183	0/0:2,0:2:6:0,6,63	0/0:4,0:4:12:0,12,118	0/0:4,0:4:12:0,12,124	0/0:3,0:3:9:0,9,92	0/0:1,0:1:3:0,3,32	1/1:0,3:3:9:92,9,0	0/0:1,0:1:3:0,3,32	0/0:3,0:3:9:0,9,96	0/1:2,1:3:21:21,0,52	1/1:0,6:6:18:190,18,0	1/1:0,4:4:6:89,6,0	1/1:0,3:3:9:96,9,0	0/0:1,0:1:3:0,3,34	1/1:0,1:1:3:33,3,0	0/0:1,0:1:3:0,3,32	0/0:2,0:2:6:0,6,63	0/0:2,0:2:6:0,6,65	0/0:2,0:2:6:0,6,61	0/0:2,0:2:6:0,6,67	0/0:2,0:2:6:0,6,60	0/0:2,0:2:6:0,6,67	0/0:3,0:3:9:0,9,95	0/0:3,0:3:9:0,9,92	0/0:3,0:3:9:0,9,97	0/0:8,0:8:24:0,24,249	./.:.:.:.:.	0/0:3,0:3:9:0,9,92	0/0:6,0:6:18:0,18,184	./.:.:.:.:.	0/0:3,0:3:9:0,9,95	0/0:3,0:3:9:0,9,94	0/0:5,0:5:15:0,15,162	0/0:3,0:3:9:0,9,94	0/0:1,0:1:3:0,3,31	0/0:2,0:2:6:0,6,63	0/0:7,0:7:21:0,21,221	0/0:2,0:2:6:0,6,63	0/0:3,0:3:9:0,9,95	./.:.:.:.:.	0/0:1,0:1:3:0,3,31	0/0:3,0:3:9:0,9,94	0/0:4,0:4:12:0,12,130	0/0:8,0:8:21:0,21,233	0/0:4,0:4:12:0,12,117	./.:.:.:.:.	0/0:4,0:4:12:0,12,124	0/0:4,0:4:12:0,12,123	0/0:5,0:5:15:0,15,152	0/0:8,0:8:24:0,24,246	0/0:3,0:3:9:0,9,95	0/0:3,0:3:9:0,9,93	0/0:2,0:2:6:0,6,65	1/1:0,3:3:9:91,9,0	1/1:0,3:3:6:75,6,0	0/0:3,0:3:9:0,9,93	0/0:1,0:1:3:0,3,33	0/0:1,0:1:3:0,3,29	0/0:7,0:7:21:0,21,214	0/0:4,0:4:12:0,12,125	0/0:6,0:6:18:0,18,185	0/0:2,0:2:6:0,6,59	0/0:3,0:3:9:0,9,97	0/0:1,0:1:3:0,3,31	1/1:0,2:2:6:62,6,0	0/0:2,0:2:3:0,3,45	./.:.:.:.:.	0/0:2,0:2:6:0,6,64	0/0:2,0:2:3:0,3,45	1/1:0,5:5:9:119,9,0	1/1:0,1:1:3:31,3,0	1/1:0,4:4:9:106,9,0	0/0:25,0:25:75:0,75,855
chr0	183278259	.	T	C	1341.45	.	AC=31;AF=0.119;AN=260;BaseQRankSum=-2.030;DP=768;Dels=0.00;FS=0.000;HaplotypeScore=0.0730;InbreedingCoeff=0.4970;MLEAC=24;MLEAF=0.092;MQ=59.62;MQ0=0;MQRankSum=1.653;QD=20.33;ReadPosRankSum=2.980	GT:AD:DP:GQ:PL	0/0:38,0:38:99:0,114,1226	0/0:18,0:18:54:0,54,568	0/0:17,0:17:51:0,51,545	0/0:36,0:36:99:0,105,1129	0/0:13,0:13:36:0,36,392	0/0:11,0:11:33:0,33,347	0/0:14,0:14:42:0,42,440	0/0:3,0:3:9:0,9,97	0/1:2,2:4:49:49,0,51	0/0:9,0:9:27:0,27,282	0/0:2,0:2:6:0,6,63	0/0:10,0:10:30:0,30,311	0/0:4,0:4:12:0,12,126	0/0:1,0:1:3:0,3,32	0/0:12,0:12:36:0,36,383	0/0:11,0:11:33:0,33,332	0/0:10,0:10:30:0,30,316	0/0:4,0:4:12:0,12,128	0/0:3,0:3:9:0,9,90	0/0:5,0:5:15:0,15,153	0/0:5,0:5:15:0,15,162	0/0:9,0:9:27:0,27,281	0/0:8,0:8:24:0,24,253	0/0:15,0:15:45:0,45,468	0/0:3,0:3:9:0,9,93	0/0:15,0:15:45:0,45,467	0/0:10,0:10:24:0,24,277	0/0:6,0:6:18:0,18,189	0/0:1,0:1:3:0,3,31	0/0:18,0:18:51:0,51,545	0/0:6,0:6:18:0,18,200	0/0:3,0:3:9:0,9,102	0/0:19,0:19:51:0,51,560	0/0:1,0:1:3:0,3,34	1/1:0,15:15:45:481,45,0	0/0:7,0:7:21:0,21,223	0/0:18,0:18:54:0,54,574	0/0:9,0:9:27:0,27,284	0/0:7,0:7:21:0,21,210	0/0:2,0:2:6:0,6,65	0/0:3,0:3:9:0,9,94	0/0:12,0:12:36:0,36,382	0/0:14,0:14:42:0,42,438	0/0:16,0:16:48:0,48,510	0/0:9,0:9:27:0,27,287	0/0:15,0:15:45:0,45,468	0/0:7,0:7:21:0,21,218	0/1:5,1:6:15:15,0,143	./.:.:.:.:.	1/1:0,2:2:6:61,6,0	./.:.:.:.:.	1/1:0,1:1:3:32,3,0	0/0:2,0:2:6:0,6,65	0/0:5,0:5:12:0,12,137	0/0:6,0:6:18:0,18,189	0/0:4,0:4:12:0,12,128	0/0:2,0:2:6:0,6,67	0/0:2,0:2:6:0,6,63	0/0:3,0:3:9:0,9,96	0/0:2,0:2:6:0,6,65	0/0:5,0:5:15:0,15,156	0/0:3,0:3:9:0,9,93	0/0:4,0:4:12:0,12,126	0/0:5,0:5:15:0,15,157	0/0:6,0:6:18:0,18,188	0/0:2,0:2:6:0,6,63	0/0:4,0:4:12:0,12,125	0/0:3,0:3:9:0,9,97	0/0:3,0:3:9:0,9,94	0/0:1,0:1:3:0,3,32	1/1:0,3:3:9:95,9,0	0/0:1,0:1:3:0,3,32	0/0:3,0:3:9:0,9,93	0/1:2,1:3:21:21,0,52	1/1:0,6:6:18:191,18,0	1/1:0,4:4:6:89,6,0	1/1:0,3:3:9:97,9,0	0/0:1,0:1:3:0,3,33	1/1:0,1:1:3:34,3,0	0/0:1,0:1:3:0,3,32	0/0:2,0:2:6:0,6,65	0/0:2,0:2:6:0,6,63	0/0:2,0:2:6:0,6,61	0/0:2,0:2:6:0,6,65	0/0:2,0:2:6:0,6,61	0/0:2,0:2:6:0,6,65	0/0:3,0:3:9:0,9,95	0/0:4,0:4:12:0,12,121	0/0:3,0:3:9:0,9,97	0/0:7,0:7:21:0,21,219	./.:.:.:.:.	0/0:3,0:3:9:0,9,95	0/0:6,0:6:18:0,18,189	./.:.:.:.:.	0/0:3,0:3:9:0,9,95	0/0:3,0:3:9:0,9,96	0/0:6,0:6:18:0,18,195	0/0:3,0:3:9:0,9,92	0/0:1,0:1:3:0,3,31	0/0:2,0:2:6:0,6,64	0/0:7,0:7:21:0,21,227	0/0:2,0:2:6:0,6,65	0/0:3,0:3:9:0,9,97	./.:.:.:.:.	0/0:1,0:1:3:0,3,32	0/0:3,0:3:9:0,9,96	0/0:4,0:4:12:0,12,136	0/0:8,0:8:21:0,21,230	0/0:4,0:4:12:0,12,126	./.:.:.:.:.	0/0:4,0:4:12:0,12,124	0/0:4,0:4:12:0,12,129	0/0:4,0:4:12:0,12,125	0/0:8,0:8:24:0,24,252	0/0:3,0:3:9:0,9,95	0/0:3,0:3:9:0,9,95	0/0:2,0:2:6:0,6,67	1/1:0,3:3:9:96,9,0	1/1:0,3:3:6:77,6,0	0/0:3,0:3:9:0,9,94	0/0:1,0:1:3:0,3,34	0/0:1,0:1:3:0,3,31	0/0:7,0:7:21:0,21,221	0/0:4,0:4:12:0,12,127	0/0:6,0:6:18:0,18,185	0/0:2,0:2:6:0,6,52	0/0:3,0:3:9:0,9,96	0/0:1,0:1:3:0,3,31	1/1:0,2:2:6:63,6,0	0/0:2,0:2:3:0,3,45	./.:.:.:.:.	0/0:2,0:2:6:0,6,64	0/0:2,0:2:3:0,3,45	1/1:0,5:5:9:120,9,0	1/1:0,1:1:3:32,3,0	1/1:0,4:4:9:103,9,0	0/0:25,0:25:75:0,75,850
chr0	183278265	.	T	A	1314.99	.	AC=31;AF=0.119;AN=260;BaseQRankSum=1.912;DP=779;Dels=0.00;FS=0.551;HaplotypeScore=0.0882;InbreedingCoeff=0.4948;MLEAC=24;MLEAF=0.092;MQ=59.65;MQ0=0;MQRankSum=-0.937;QD=21.21;ReadPosRankSum=3.107	GT:AD:DP:GQ:PL	0/0:42,0:42:99:0,126,1315	0/0:19,0:19:57:0,57,581	0/0:17,0:17:51:0,51,544	0/0:38,0:38:99:0,111,1165	0/0:13,0:13:36:0,36,382	0/0:12,0:12:36:0,36,366	0/0:14,0:14:42:0,42,433	0/0:3,0:3:9:0,9,97	0/1:2,2:4:51:51,0,53	0/0:9,0:9:27:0,27,278	0/0:2,0:2:6:0,6,61	0/0:11,0:11:33:0,33,345	0/0:4,0:4:12:0,12,122	0/0:1,0:1:3:0,3,31	0/0:11,0:11:33:0,33,352	0/0:11,0:11:33:0,33,327	0/0:9,0:9:27:0,27,278	0/0:3,0:3:9:0,9,97	0/0:2,0:2:6:0,6,58	0/0:5,0:5:15:0,15,149	0/0:3,0:3:9:0,9,97	0/0:9,0:9:24:0,24,262	0/0:7,0:7:21:0,21,217	0/0:17,0:17:51:0,51,536	0/0:2,0:2:6:0,6,63	0/0:16,0:16:48:0,48,486	0/0:10,0:10:24:0,24,281	0/0:5,0:5:15:0,15,155	0/0:1,0:1:3:0,3,30	0/0:18,0:18:48:0,48,524	0/0:6,0:6:18:0,18,195	0/0:5,0:5:15:0,15,164	0/0:20,0:20:54:0,54,590	0/0:1,0:1:3:0,3,31	1/1:0,14:14:42:440,42,0	0/0:7,0:7:21:0,21,226	0/0:19,0:19:54:0,54,572	0/0:10,0:10:30:0,30,299	0/0:7,0:7:21:0,21,208	0/0:2,0:2:6:0,6,67	0/0:3,0:3:9:0,9,96	0/0:12,0:12:36:0,36,380	0/0:14,0:14:42:0,42,420	0/0:18,0:18:54:0,54,562	0/0:10,0:10:30:0,30,312	0/0:17,0:17:51:0,51,527	0/0:6,0:6:18:0,18,190	0/1:3,1:4:21:21,0,85	./.:.:.:.:.	1/1:0,2:2:6:65,6,0	./.:.:.:.:.	1/1:0,1:1:3:32,3,0	0/0:2,0:2:6:0,6,65	0/0:5,0:5:12:0,12,139	0/0:6,0:6:18:0,18,184	0/0:4,0:4:12:0,12,124	0/0:2,0:2:6:0,6,59	0/0:2,0:2:6:0,6,61	0/0:3,0:3:9:0,9,91	0/0:2,0:2:6:0,6,64	0/0:5,0:5:15:0,15,152	0/0:3,0:3:6:0,6,59	0/0:4,0:4:12:0,12,123	0/0:5,0:5:15:0,15,151	0/0:6,0:6:18:0,18,191	0/0:4,0:4:12:0,12,118	0/0:3,0:3:9:0,9,96	0/0:4,0:4:12:0,12,128	0/0:3,0:3:9:0,9,97	0/0:1,0:1:3:0,3,32	1/1:0,3:3:9:97,9,0	0/0:1,0:1:3:0,3,32	0/0:3,0:3:9:0,9,96	0/1:1,1:2:23:26,0,23	1/1:0,6:6:18:190,18,0	1/1:0,4:4:6:89,6,0	1/1:0,3:3:9:98,9,0	0/0:1,0:1:3:0,3,33	1/1:0,1:1:3:33,3,0	0/0:2,0:2:6:0,6,59	0/0:2,0:2:6:0,6,63	0/0:2,0:2:6:0,6,64	0/0:3,0:3:9:0,9,89	0/0:3,0:3:9:0,9,93	0/0:2,0:2:6:0,6,60	0/0:2,0:2:6:0,6,61	0/0:4,0:4:12:0,12,121	0/0:3,0:3:9:0,9,95	0/0:3,0:3:9:0,9,96	0/0:5,0:5:15:0,15,162	./.:.:.:.:.	0/0:3,0:3:9:0,9,92	0/0:6,0:6:18:0,18,184	./.:.:.:.:.	0/0:3,0:3:9:0,9,95	0/0:4,0:4:12:0,12,124	0/0:6,0:6:18:0,18,189	0/0:3,0:3:9:0,9,92	0/0:1,0:1:3:0,3,29	0/0:2,0:2:6:0,6,61	0/0:8,0:8:24:0,24,241	0/0:2,0:2:6:0,6,63	0/0:3,0:3:9:0,9,95	./.:.:.:.:.	0/0:1,0:1:3:0,3,31	0/0:3,0:3:9:0,9,90	0/0:3,0:3:9:0,9,102	0/0:9,0:9:24:0,24,261	0/0:4,0:4:12:0,12,126	./.:.:.:.:.	0/0:3,0:3:9:0,9,89	0/0:4,0:4:12:0,12,128	0/0:4,0:4:12:0,12,120	0/0:8,0:8:24:0,24,244	0/0:3,0:3:9:0,9,97	0/0:3,0:3:9:0,9,92	0/0:1,0:1:3:0,3,32	1/1:0,3:3:9:97,9,0	1/1:0,3:3:6:77,6,0	0/0:3,0:3:9:0,9,93	0/0:1,0:1:3:0,3,30	0/0:1,0:1:3:0,3,33	0/0:6,0:6:18:0,18,189	0/0:4,0:4:12:0,12,122	0/0:6,0:6:18:0,18,183	0/0:2,0:2:6:0,6,67	0/0:3,0:3:9:0,9,95	0/0:1,0:1:3:0,3,30	1/1:0,2:2:6:64,6,0	0/0:2,0:2:3:0,3,45	./.:.:.:.:.	0/0:2,0:2:6:0,6,62	0/0:2,0:2:3:0,3,45	1/1:0,5:5:9:120,9,0	1/1:0,1:1:3:32,3,0	1/1:0,4:4:9:98,9,0	0/0:26,0:26:78:0,78,868
chr0	183278275	.	G	A	1211.71	.	AC=29;AF=0.113;AN=256;BaseQRankSum=-3.011;DP=797;Dels=0.00;FS=0.000;HaplotypeScore=0.1006;InbreedingCoeff=0.4921;MLEAC=22;MLEAF=0.086;MQ=59.59;MQ0=0;MQRankSum=1.627;QD=21.26;ReadPosRankSum=2.839	GT:AD:DP:GQ:PL	0/0:43,0:43:99:0,129,1413	0/0:19,0:19:57:0,57,629	0/0:17,0:17:51:0,51,544	0/0:44,0:44:99:0,126,1398	0/0:13,0:13:36:0,36,394	0/0:13,0:13:39:0,39,429	0/0:13,0:13:39:0,39,417	0/0:3,0:3:9:0,9,103	0/1:2,2:4:48:48,0,53	0/0:10,0:10:30:0,30,329	0/0:1,0:1:3:0,3,31	0/0:11,0:11:33:0,33,350	0/0:4,0:4:12:0,12,122	0/0:1,0:1:3:0,3,31	0/0:11,0:11:33:0,33,345	0/0:11,0:11:33:0,33,353	0/0:10,0:10:27:0,27,303	0/0:2,0:2:6:0,6,69	0/0:2,0:2:6:0,6,63	0/0:6,0:6:18:0,18,191	0/0:3,0:3:9:0,9,97	0/0:11,0:11:30:0,30,333	0/0:6,0:6:18:0,18,191	0/0:15,0:15:45:0,45,497	0/0:2,0:2:6:0,6,67	0/0:18,0:18:48:0,48,530	0/0:7,0:7:18:0,18,207	0/0:5,0:5:15:0,15,158	./.:.:.:.:.	0/0:18,0:18:45:0,45,513	0/0:6,0:6:18:0,18,195	0/0:6,0:6:18:0,18,184	0/0:20,0:20:54:0,54,615	./.:.:.:.:.	1/1:0,12:12:36:392,36,0	0/0:7,0:7:21:0,21,232	0/0:18,0:18:51:0,51,575	0/0:11,0:11:33:0,33,352	0/0:5,0:5:15:0,15,157	0/0:3,0:3:9:0,9,103	0/0:3,0:3:9:0,9,97	0/0:12,0:12:36:0,36,382	0/0:16,0:16:48:0,48,506	0/0:20,0:20:60:0,60,635	0/0:11,0:11:33:0,33,355	0/0:20,0:20:57:0,57,615	0/0:6,0:6:18:0,18,191	0/1:2,1:3:24:24,0,55	./.:.:.:.:.	1/1:0,2:2:6:67,6,0	./.:.:.:.:.	1/1:0,1:1:3:33,3,0	0/0:2,0:2:6:0,6,65	0/0:5,0:5:12:0,12,143	0/0:5,0:5:15:0,15,162	0/0:3,0:3:9:0,9,94	0/0:1,0:1:3:0,3,34	0/0:2,0:2:6:0,6,67	0/0:3,0:3:9:0,9,97	0/0:1,0:1:3:0,3,31	0/0:7,0:7:21:0,21,219	0/0:4,0:4:12:0,12,117	0/0:4,0:4:12:0,12,126	0/0:4,0:4:12:0,12,126	0/0:6,0:6:18:0,18,194	0/0:4,0:4:12:0,12,131	0/0:5,0:5:15:0,15,161	0/0:4,0:4:12:0,12,134	0/0:3,0:3:9:0,9,90	0/0:1,0:1:3:0,3,32	1/1:0,3:3:9:97,9,0	0/0:1,0:1:3:0,3,34	0/0:4,0:4:12:0,12,130	0/1:1,1:2:24:24,0,26	1/1:0,5:5:15:160,15,0	1/1:0,4:4:6:89,6,0	1/1:0,3:3:9:90,9,0	0/0:2,0:2:6:0,6,67	./.:.:.:.:.	0/0:2,0:2:6:0,6,66	0/0:2,0:2:6:0,6,67	0/0:2,0:2:6:0,6,65	0/0:2,0:2:6:0,6,63	0/0:3,0:3:9:0,9,93	0/0:3,0:3:9:0,9,98	0/0:1,0:1:3:0,3,32	0/0:5,0:5:15:0,15,165	0/0:4,0:4:12:0,12,129	0/0:2,0:2:6:0,6,64	0/0:6,0:6:18:0,18,202	0/0:1,0:1:3:0,3,33	0/0:3,0:3:9:0,9,97	0/0:6,0:6:18:0,18,195	./.:.:.:.:.	0/0:3,0:3:9:0,9,97	0/0:3,0:3:9:0,9,100	0/0:8,0:8:24:0,24,257	0/0:4,0:4:12:0,12,128	0/0:1,0:1:3:0,3,32	0/0:2,0:2:6:0,6,65	0/0:6,0:6:18:0,18,195	0/0:2,0:2:6:0,6,63	0/0:3,0:3:9:0,9,100	./.:.:.:.:.	0/0:1,0:1:3:0,3,32	0/0:4,0:4:12:0,12,118	0/0:2,0:2:6:0,6,67	0/0:10,0:10:27:0,27,301	0/0:3,0:3:9:0,9,97	./.:.:.:.:.	0/0:3,0:3:9:0,9,92	0/0:3,0:3:9:0,9,100	0/0:5,0:5:15:0,15,164	0/0:9,0:9:27:0,27,285	0/0:3,0:3:9:0,9,100	0/0:4,0:4:12:0,12,128	0/0:1,0:1:3:0,3,34	1/1:0,3:3:9:96,9,0	1/1:0,3:3:6:79,6,0	0/0:4,0:4:12:0,12,125	0/0:2,0:2:6:0,6,68	0/0:1,0:1:3:0,3,32	0/0:6,0:6:18:0,18,189	0/0:6,0:6:18:0,18,180	0/0:6,0:6:18:0,18,189	0/0:2,0:2:6:0,6,63	0/0:4,0:4:12:0,12,128	0/0:1,0:1:3:0,3,32	1/1:0,2:2:6:61,6,0	0/0:2,0:2:3:0,3,45	./.:.:.:.:.	0/0:2,0:2:6:0,6,63	0/0:2,0:2:3:0,3,45	1/1:0,5:5:9:119,9,0	1/1:0,1:1:3:31,3,0	1/1:0,4:4:9:105,9,0	0/0:26,0:26:75:0,75,837
chr0	183278341	.	A	G	1083.76	.	AC=22;AF=0.087;AN=254;BaseQRankSum=0.764;DP=809;Dels=0.00;FS=2.105;HaplotypeScore=0.0744;InbreedingCoeff=0.5190;MLEAC=15;MLEAF=0.059;MQ=59.71;MQ0=0;MQRankSum=-0.376;QD=23.06;ReadPosRankSum=-1.815	GT:AD:DP:GQ:PL	0/0:55,0:55:99:0,165,1814	0/0:21,0:21:63:0,63,661	0/0:16,0:16:48:0,48,505	0/0:27,0:27:75:0,75,798	0/0:13,0:13:36:0,36,402	0/0:9,0:9:27:0,27,279	0/0:14,0:14:42:0,42,429	0/0:2,0:2:6:0,6,69	./.:.:.:.:.	0/0:10,0:10:30:0,30,306	0/0:1,0:1:3:0,3,32	0/0:13,0:13:39:0,39,410	0/0:7,0:7:21:0,21,222	0/0:2,0:2:6:0,6,64	0/0:20,0:20:60:0,60,627	0/0:13,0:13:39:0,39,394	0/0:18,0:18:51:0,51,544	0/0:1,0:1:3:0,3,33	0/0:2,0:2:6:0,6,61	0/0:7,0:7:21:0,21,210	0/0:2,0:2:6:0,6,67	0/0:11,0:11:33:0,33,344	0/0:10,0:10:30:0,30,320	0/0:13,0:13:39:0,39,399	0/0:2,0:2:6:0,6,67	0/0:14,0:14:42:0,42,441	0/0:11,0:11:30:0,30,327	0/0:2,0:2:6:0,6,59	0/0:1,0:1:3:0,3,33	0/0:14,0:14:36:0,36,385	0/0:4,0:4:12:0,12,131	0/0:4,0:4:12:0,12,130	0/0:17,0:17:51:0,51,533	0/0:3,0:3:9:0,9,97	1/1:0,15:15:45:483,45,0	0/0:3,0:3:9:0,9,96	0/0:18,0:18:51:0,51,548	0/0:9,0:9:27:0,27,276	0/0:8,0:8:21:0,21,232	0/0:3,0:3:9:0,9,96	0/0:3,0:3:9:0,9,97	0/0:12,0:12:33:0,33,368	0/0:18,0:18:45:0,45,513	0/0:17,0:17:51:0,51,514	0/0:8,0:8:24:0,24,248	0/0:21,0:21:63:0,63,655	0/0:9,0:9:24:0,24,266	0/0:4,0:4:12:0,12,118	0/0:1,0:1:3:0,3,34	1/1:0,1:1:3:34,3,0	0/0:1,0:1:3:0,3,31	1/1:0,1:1:3:32,3,0	0/0:4,0:4:12:0,12,126	0/0:6,0:6:18:0,18,189	0/0:3,0:3:9:0,9,95	0/0:8,0:8:24:0,24,247	0/0:3,0:3:9:0,9,94	0/0:1,0:1:3:0,3,32	0/0:3,0:3:9:0,9,93	0/0:6,0:6:18:0,18,188	0/0:7,0:7:21:0,21,217	0/0:2,0:2:6:0,6,60	0/0:4,0:4:12:0,12,117	0/0:7,0:7:18:0,18,201	0/0:6,0:6:18:0,18,195	0/0:3,0:3:9:0,9,95	0/0:3,0:3:9:0,9,92	0/0:7,0:7:21:0,21,215	0/0:4,0:4:12:0,12,129	0/0:2,0:2:6:0,6,62	./.:.:.:.:.	0/0:2,0:2:6:0,6,61	0/0:1,0:1:3:0,3,31	./.:.:.:.:.	1/1:0,6:6:18:190,18,0	./.:.:.:.:.	1/1:0,3:3:9:95,9,0	0/0:1,0:1:3:0,3,31	./.:.:.:.:.	0/0:4,0:4:12:0,12,120	0/0:3,0:3:9:0,9,90	0/0:2,0:2:6:0,6,61	0/0:2,0:2:6:0,6,67	0/0:2,0:2:6:0,6,63	0/0:3,0:3:9:0,9,92	0/0:4,0:4:12:0,12,122	0/0:4,0:4:12:0,12,120	0/0:3,0:3:9:0,9,97	./.:.:.:.:.	0/0:3,0:3:9:0,9,91	0/0:3,0:3:9:0,9,95	0/0:2,0:2:6:0,6,63	0/0:5,0:5:15:0,15,158	0/0:1,0:1:3:0,3,31	0/0:2,0:2:6:0,6,65	0/0:2,0:2:6:0,6,59	0/0:6,0:6:18:0,18,185	0/0:3,0:3:9:0,9,97	0/0:2,0:2:6:0,6,63	0/0:2,0:2:6:0,6,63	0/0:7,0:7:21:0,21,222	0/0:4,0:4:12:0,12,126	0/0:2,0:2:6:0,6,65	./.:.:.:.:.	0/0:4,0:4:12:0,12,124	0/0:4,0:4:12:0,12,121	0/0:5,0:5:15:0,15,157	0/0:6,0:6:18:0,18,177	0/0:4,0:4:12:0,12,130	0/0:1,0:1:3:0,3,31	0/0:5,0:5:15:0,15,153	0/0:4,0:4:12:0,12,130	0/0:7,0:7:21:0,21,215	0/0:3,0:3:9:0,9,88	0/0:5,0:5:15:0,15,158	0/0:5,0:5:15:0,15,154	./.:.:.:.:.	1/1:0,3:3:9:92,9,0	1/1:0,2:2:6:63,6,0	0/0:2,0:2:6:0,6,59	0/0:8,0:8:24:0,24,245	0/0:2,0:2:6:0,6,63	0/0:3,0:3:9:0,9,95	0/0:6,0:6:18:0,18,187	0/0:3,0:3:9:0,9,92	0/0:3,0:3:9:0,9,95	0/0:3,0:3:9:0,9,94	0/0:4,0:4:12:0,12,120	1/1:0,1:1:3:32,3,0	./.:.:.:.:.	./.:.:.:.:.	0/0:3,0:3:6:0,6,76	0/0:2,0:2:3:0,3,45	1/1:0,8:8:12:179,12,0	1/1:0,3:3:6:76,6,0	1/1:0,4:4:6:57,6,0	0/0:21,0:22:63:0,63,712
chr0	183278342	.	T	A	1097.72	.	AC=22;AF=0.087;AN=254;BaseQRankSum=0.793;DP=814;Dels=0.00;FS=2.111;HaplotypeScore=0.0776;InbreedingCoeff=0.5203;MLEAC=15;MLEAF=0.059;MQ=59.71;MQ0=0;MQRankSum=0.775;QD=23.36;ReadPosRankSum=-1.445	GT:AD:DP:GQ:PL	0/0:55,0:55:99:0,165,1748	0/0:21,0:21:63:0,63,623	0/0:16,0:16:48:0,48,489	0/0:27,0:27:75:0,75,807	0/0:13,0:13:36:0,36,404	0/0:9,0:9:27:0,27,277	0/0:15,0:15:45:0,45,461	0/0:2,0:2:6:0,6,69	./.:.:.:.:.	0/0:10,0:10:30:0,30,292	0/0:1,0:1:3:0,3,32	0/0:13,0:13:39:0,39,397	0/0:7,0:7:21:0,21,216	0/0:2,0:2:6:0,6,65	0/0:21,0:21:63:0,63,650	0/0:14,0:14:42:0,42,412	0/0:18,0:18:51:0,51,527	0/0:1,0:1:3:0,3,33	0/0:2,0:2:6:0,6,57	0/0:8,0:8:24:0,24,242	0/0:2,0:2:6:0,6,65	0/0:11,0:11:33:0,33,343	0/0:10,0:10:30:0,30,319	0/0:13,0:13:39:0,39,412	0/0:2,0:2:6:0,6,66	0/0:14,0:14:42:0,42,432	0/0:11,0:11:30:0,30,326	0/0:2,0:2:6:0,6,65	0/0:1,0:1:3:0,3,34	0/0:14,0:14:39:0,39,413	0/0:4,0:4:12:0,12,134	0/0:4,0:4:12:0,12,126	0/0:17,0:17:51:0,51,533	0/0:3,0:3:9:0,9,100	1/1:0,15:15:45:479,45,0	0/0:3,0:3:9:0,9,97	0/0:18,0:18:51:0,51,553	0/0:9,0:9:27:0,27,275	0/0:8,0:8:21:0,21,235	0/0:3,0:3:9:0,9,98	0/0:3,0:3:9:0,9,92	0/0:12,0:12:33:0,33,357	0/0:18,0:18:45:0,45,503	0/0:17,0:17:51:0,51,514	0/0:8,0:8:24:0,24,253	0/0:22,0:22:66:0,66,669	0/0:9,0:9:24:0,24,263	0/0:4,0:4:12:0,12,132	0/0:1,0:1:3:0,3,34	1/1:0,1:1:3:34,3,0	0/0:1,0:1:3:0,3,29	1/1:0,1:1:3:32,3,0	0/0:4,0:4:12:0,12,126	0/0:6,0:6:18:0,18,189	0/0:3,0:3:9:0,9,92	0/0:8,0:8:24:0,24,250	0/0:3,0:3:9:0,9,89	0/0:1,0:1:3:0,3,31	0/0:3,0:3:9:0,9,91	0/0:6,0:6:18:0,18,189	0/0:7,0:7:21:0,21,216	0/0:2,0:2:6:0,6,64	0/0:4,0:4:12:0,12,118	0/0:7,0:7:18:0,18,199	0/0:6,0:6:18:0,18,184	0/0:3,0:3:9:0,9,94	0/0:3,0:3:9:0,9,92	0/0:7,0:7:21:0,21,209	0/0:4,0:4:12:0,12,129	0/0:2,0:2:6:0,6,63	./.:.:.:.:.	0/0:2,0:2:6:0,6,65	0/0:1,0:1:3:0,3,29	./.:.:.:.:.	1/1:0,6:6:18:188,18,0	./.:.:.:.:.	1/1:0,3:3:9:95,9,0	0/0:1,0:1:3:0,3,29	./.:.:.:.:.	0/0:4,0:4:12:0,12,121	0/0:3,0:3:9:0,9,88	0/0:2,0:2:6:0,6,59	0/0:2,0:2:6:0,6,67	0/0:2,0:2:6:0,6,65	0/0:3,0:3:9:0,9,95	0/0:4,0:4:12:0,12,126	0/0:4,0:4:12:0,12,122	0/0:3,0:3:9:0,9,97	./.:.:.:.:.	0/0:4,0:4:12:0,12,117	0/0:3,0:3:9:0,9,95	0/0:2,0:2:6:0,6,57	0/0:5,0:5:15:0,15,158	0/0:1,0:1:3:0,3,29	0/0:2,0:2:6:0,6,65	0/0:2,0:2:6:0,6,61	0/0:6,0:6:18:0,18,184	0/0:3,0:3:9:0,9,97	0/0:2,0:2:6:0,6,61	0/0:2,0:2:6:0,6,61	0/0:7,0:7:21:0,21,222	0/0:4,0:4:12:0,12,125	0/0:2,0:2:6:0,6,67	./.:.:.:.:.	0/0:4,0:4:12:0,12,123	0/0:4,0:4:12:0,12,122	0/0:5,0:5:15:0,15,162	0/0:6,0:6:18:0,18,182	0/0:4,0:4:12:0,12,126	0/0:1,0:1:3:0,3,32	0/0:5,0:5:15:0,15,143	0/0:4,0:4:12:0,12,130	0/0:7,0:7:21:0,21,214	0/0:3,0:3:9:0,9,95	0/0:5,0:5:15:0,15,153	0/0:5,0:5:15:0,15,146	./.:.:.:.:.	1/1:0,3:3:9:93,9,0	1/1:0,2:2:6:63,6,0	0/0:2,0:2:6:0,6,63	0/0:7,0:7:21:0,21,208	0/0:2,0:2:6:0,6,67	0/0:3,0:3:9:0,9,95	0/0:6,0:6:18:0,18,189	0/0:3,0:3:9:0,9,95	0/0:3,0:3:9:0,9,95	0/0:3,0:3:9:0,9,95	0/0:4,0:4:12:0,12,120	1/1:0,1:1:3:32,3,0	./.:.:.:.:.	./.:.:.:.:.	0/0:3,0:3:6:0,6,75	0/0:2,0:2:3:0,3,45	1/1:0,8:8:12:179,12,0	1/1:0,3:3:6:76,6,0	1/1:0,4:4:6:76,6,0	0/0:22,0:22:66:0,66,736
chr0	183278470	.	C	T	2112.04	.	AC=41;AF=0.165;AN=248;BaseQRankSum=2.078;DP=532;Dels=0.00;FS=0.000;HaplotypeScore=0.0381;InbreedingCoeff=0.5137;MLEAC=35;MLEAF=0.141;MQ=59.77;MQ0=0;MQRankSum=-0.327;QD=22.96;ReadPosRankSum=0.810	GT:AD:DP:GQ:PL	0/0:30,0:30:90:0,90,904	0/0:7,0:7:21:0,21,217	0/0:9,0:9:27:0,27,265	1/1:0,18:18:54:561,54,0	0/0:6,0:6:18:0,18,183	0/0:10,0:10:30:0,30,302	0/0:10,0:10:30:0,30,314	0/0:3,0:3:6:0,6,63	0/0:1,0:1:3:0,3,31	0/0:6,0:6:18:0,18,185	./.:.:.:.:.	0/0:10,0:10:30:0,30,300	1/1:0,5:5:15:153,15,0	./.:.:.:.:.	0/0:12,0:12:36:0,36,364	0/0:12,0:12:36:0,36,367	0/0:9,0:9:27:0,27,284	0/0:2,0:2:6:0,6,68	0/0:4,0:4:12:0,12,115	0/0:8,0:8:24:0,24,243	0/0:4,0:4:12:0,12,122	0/0:13,0:13:33:0,33,345	0/0:9,0:9:27:0,27,258	0/0:7,0:7:21:0,21,219	0/0:1,0:1:3:0,3,32	0/0:13,0:13:39:0,39,389	0/0:11,0:11:33:0,33,325	0/0:4,0:4:12:0,12,127	0/0:2,0:2:6:0,6,65	0/0:7,0:7:21:0,21,214	0/0:3,0:3:9:0,9,99	0/0:1,0:1:3:0,3,34	0/0:8,0:8:24:0,24,238	0/0:3,0:3:9:0,9,92	1/1:0,11:11:33:351,33,0	0/0:3,0:3:9:0,9,89	0/0:10,0:10:30:0,30,306	0/0:5,0:5:15:0,15,148	0/0:6,0:6:18:0,18,185	0/0:1,0:1:3:0,3,33	0/0:3,0:3:9:0,9,89	0/1:5,3:8:76:76,0,133	0/0:7,0:7:21:0,21,214	0/0:4,0:4:12:0,12,118	0/0:7,0:7:21:0,21,221	0/0:6,0:6:18:0,18,176	0/0:7,0:7:21:0,21,214	0/1:2,1:3:24:24,0,58	0/0:1,0:1:3:0,3,31	1/1:0,4:4:12:118,12,0	./.:.:.:.:.	1/1:0,3:3:9:94,9,0	0/0:2,0:2:6:0,6,61	0/0:1,0:1:3:0,3,34	0/0:5,0:5:15:0,15,153	0/0:1,0:1:3:0,3,33	0/0:4,0:4:12:0,12,121	0/0:2,0:2:6:0,6,59	0/0:1,0:1:3:0,3,31	0/0:2,0:2:6:0,6,57	0/0:1,0:1:3:0,3,32	1/1:0,2:2:6:61,6,0	0/0:4,0:4:12:0,12,122	1/1:0,3:3:9:96,9,0	0/0:3,0:3:9:0,9,97	0/0:2,0:2:6:0,6,65	0/0:3,0:3:9:0,9,95	0/0:4,0:4:12:0,12,122	0/0:1,0:1:3:0,3,28	./.:.:.:.:.	1/1:0,2:2:6:63,6,0	0/0:1,0:1:3:0,3,29	0/0:3,0:3:9:0,9,95	1/1:0,2:2:6:65,6,0	1/1:0,3:3:9:96,9,0	./.:.:.:.:.	./.:.:.:.:.	0/0:1,0:1:3:0,3,31	1/1:0,1:1:3:32,3,0	0/0:2,0:2:6:0,6,62	0/0:2,0:2:6:0,6,67	0/0:1,0:1:3:0,3,31	0/0:3,0:3:9:0,9,89	0/0:2,0:2:6:0,6,66	0/0:2,0:2:6:0,6,55	0/0:1,0:1:3:0,3,33	0/0:4,0:4:12:0,12,126	0/0:3,0:3:9:0,9,95	1/1:0,3:3:9:92,9,0	0/0:2,0:2:6:0,6,55	0/0:1,0:1:3:0,3,34	0/0:2,0:2:6:0,6,63	0/0:1,0:1:3:0,3,31	./.:.:.:.:.	1/1:0,3:3:9:92,9,0	0/0:2,0:2:6:0,6,63	0/0:5,0:5:15:0,15,138	0/0:3,0:3:9:0,9,87	0/0:2,0:2:6:0,6,61	0/0:1,0:1:3:0,3,30	0/0:3,0:3:9:0,9,100	0/0:2,0:2:6:0,6,61	0/1:1,1:2:24:26,0,24	./.:.:.:.:.	0/0:2,0:2:6:0,6,61	0/0:2,0:2:6:0,6,63	0/0:1,0:1:3:0,3,30	0/0:3,0:3:9:0,9,95	./.:.:.:.:.	0/0:4,0:4:12:0,12,122	0/0:2,0:2:6:0,6,61	./.:.:.:.:.	0/0:6,0:6:18:0,18,181	0/0:7,0:7:21:0,21,214	./.:.:.:.:.	0/0:3,0:3:9:0,9,92	0/0:3,0:3:9:0,9,97	1/1:0,1:1:3:32,3,0	1/1:0,1:1:3:32,3,0	0/0:3,0:3:9:0,9,94	0/0:1,0:1:3:0,3,30	0/0:2,0:2:6:0,6,60	0/0:4,0:4:12:0,12,119	0/0:2,0:2:6:0,6,63	0/0:2,0:2:6:0,6,60	./.:.:.:.:.	0/0:1,0:1:3:0,3,30	0/0:5,0:5:15:0,15,148	1/1:0,3:3:9:97,9,0	0/0:4,0:4:6:0,6,89	./.:.:.:.:.	0/0:1,0:1:3:0,3,30	0/0:4,0:4:6:0,6,89	1/1:0,6:6:9:134,9,0	1/1:0,4:4:9:102,9,0	1/1:0,4:4:6:89,6,0	0/0:8,0:8:24:0,24,275
chr0	183278485	.	T	C	2047.29	.	AC=43;AF=0.171;AN=252;BaseQRankSum=-2.988;DP=546;Dels=0.00;FS=0.569;HaplotypeScore=0.0820;InbreedingCoeff=0.5260;MLEAC=36;MLEAF=0.143;MQ=59.77;MQ0=0;MQRankSum=-1.345;QD=21.11;ReadPosRankSum=-1.014	GT:AD:DP:GQ:PL	0/0:26,0:26:78:0,78,842	0/0:8,0:8:24:0,24,240	0/0:6,0:6:18:0,18,183	1/1:0,18:18:54:546,54,0	0/0:6,0:6:18:0,18,185	0/0:7,0:7:21:0,21,214	0/0:10,0:10:27:0,27,284	0/0:2,0:2:6:0,6,65	0/0:1,0:1:3:0,3,27	0/0:6,0:6:18:0,18,185	0/0:1,0:1:3:0,3,34	0/0:9,0:9:27:0,27,282	1/1:0,7:7:21:203,21,0	./.:.:.:.:.	0/0:12,0:12:36:0,36,373	0/0:12,0:12:36:0,36,372	0/0:7,0:7:21:0,21,209	0/0:3,0:3:9:0,9,97	0/0:4,0:4:12:0,12,118	0/0:8,0:8:24:0,24,249	0/0:5,0:5:15:0,15,159	0/0:13,0:13:36:0,36,370	0/0:10,0:10:30:0,30,296	0/0:5,0:5:15:0,15,153	./.:.:.:.:.	0/0:13,0:13:36:0,36,371	0/0:10,0:10:30:0,30,301	0/0:5,0:5:15:0,15,158	0/0:2,0:2:6:0,6,65	0/0:8,0:8:24:0,24,240	0/0:4,0:4:12:0,12,125	0/0:4,0:4:12:0,12,125	0/0:10,0:10:30:0,30,310	0/0:2,0:2:6:0,6,61	1/1:0,12:12:33:335,33,0	0/0:3,0:3:9:0,9,94	0/0:10,0:10:30:0,30,306	0/0:5,0:5:15:0,15,152	0/0:6,0:6:18:0,18,189	0/0:2,0:2:6:0,6,62	0/0:5,0:5:15:0,15,153	0/1:7,3:10:61:61,0,187	0/0:6,0:6:18:0,18,180	0/0:6,0:6:18:0,18,182	0/0:5,0:5:15:0,15,154	0/0:9,0:9:27:0,27,275	0/0:8,0:8:24:0,24,251	0/1:2,1:3:20:20,0,57	0/0:1,0:1:3:0,3,32	1/1:0,5:5:15:148,15,0	./.:.:.:.:.	1/1:0,2:2:6:59,6,0	0/0:1,0:1:3:0,3,31	0/0:1,0:1:3:0,3,33	0/0:5,0:5:15:0,15,153	0/0:2,0:2:6:0,6,61	0/0:3,0:3:9:0,9,89	0/0:3,0:3:6:0,6,61	0/0:2,0:2:6:0,6,59	0/0:4,0:4:12:0,12,122	0/0:1,0:1:3:0,3,32	1/1:0,2:2:6:61,6,0	0/0:5,0:5:15:0,15,156	1/1:0,2:2:6:61,6,0	0/0:3,0:3:9:0,9,96	0/0:2,0:2:6:0,6,60	0/0:3,0:3:9:0,9,93	0/0:4,0:4:12:0,12,122	0/0:1,0:1:3:0,3,32	./.:.:.:.:.	1/1:0,2:2:6:61,6,0	0/0:2,0:2:6:0,6,58	0/0:2,0:2:6:0,6,59	1/1:0,2:2:6:63,6,0	1/1:0,2:2:6:58,6,0	./.:.:.:.:.	1/1:0,1:1:3:32,3,0	0/0:1,0:1:3:0,3,32	1/1:0,1:1:3:30,3,0	0/0:3,0:3:9:0,9,96	0/0:3,0:3:9:0,9,97	0/0:1,0:1:3:0,3,32	0/0:3,0:3:9:0,9,86	0/0:5,0:5:12:0,12,140	0/0:1,0:1:3:0,3,29	0/0:2,0:2:6:0,6,63	0/0:2,0:2:6:0,6,63	0/0:3,0:3:9:0,9,94	1/1:0,2:2:6:63,6,0	0/0:1,0:1:3:0,3,31	0/0:3,0:3:9:0,9,97	0/0:3,0:3:9:0,9,87	0/0:1,0:1:3:0,3,31	./.:.:.:.:.	1/1:0,3:3:9:89,9,0	0/0:2,0:2:6:0,6,59	0/0:6,0:6:18:0,18,189	0/0:2,0:2:6:0,6,62	0/0:1,0:1:3:0,3,32	0/0:1,0:1:3:0,3,31	0/0:4,0:4:12:0,12,130	0/0:2,0:2:6:0,6,63	0/1:1,1:2:25:25,0,25	./.:.:.:.:.	0/0:2,0:2:6:0,6,61	0/0:2,0:2:6:0,6,62	0/0:1,0:1:3:0,3,30	0/0:4,0:4:12:0,12,125	./.:.:.:.:.	0/0:4,0:4:12:0,12,118	0/0:2,0:2:6:0,6,59	./.:.:.:.:.	0/0:5,0:5:15:0,15,158	0/0:6,0:6:18:0,18,172	0/0:1,0:1:3:0,3,32	0/0:4,0:4:12:0,12,120	0/0:3,0:3:9:0,9,95	1/1:0,1:1:3:32,3,0	1/1:0,2:2:6:63,6,0	0/0:2,0:2:6:0,6,63	0/0:1,0:1:3:0,3,31	0/0:3,0:3:9:0,9,95	0/0:3,0:3:9:0,9,90	0/0:2,0:2:6:0,6,61	0/0:2,0:2:6:0,6,61	./.:.:.:.:.	0/0:1,0:1:3:0,3,32	0/0:4,0:4:12:0,12,122	1/1:0,4:4:12:121,12,0	0/0:2,0:2:3:0,3,44	./.:.:.:.:.	0/0:1,0:1:3:0,3,31	0/0:4,0:4:6:0,6,75	1/1:0,5:6:9:104,9,0	1/1:0,4:4:9:106,9,0	1/1:0,4:4:6:89,6,0	0/0:11,0:11:33:0,33,361
chr0	183278770	.	C	A	1873.34	.	AC=27;AF=0.106;AN=254;BaseQRankSum=-2.724;DP=740;Dels=0.00;FS=1.531;HaplotypeScore=0.1146;InbreedingCoeff=0.4898;MLEAC=21;MLEAF=0.083;MQ=59.17;MQ0=0;MQRankSum=-0.250;QD=24.98;ReadPosRankSum=2.630	GT:AD:DP:GQ:PL	0/0:44,0:44:99:0,132,1388	0/0:12,0:12:36:0,36,370	0/0:22,0:22:57:0,57,644	1/1:0,30:30:87:908,87,0	0/0:12,0:12:36:0,36,371	0/0:11,0:11:33:0,33,347	0/0:10,0:10:30:0,30,316	0/0:2,0:2:6:0,6,66	0/1:1,1:2:25:25,0,27	0/0:13,0:13:39:0,39,405	./.:.:.:.:.	0/0:9,0:9:27:0,27,277	1/1:0,10:10:30:316,30,0	./.:.:.:.:.	0/0:8,0:8:24:0,24,250	0/0:16,0:16:48:0,48,488	0/0:11,0:11:27:0,27,309	0/0:1,0:1:3:0,3,32	0/0:2,0:2:3:0,3,45	0/0:9,0:9:21:0,21,230	0/0:4,0:4:12:0,12,129	0/0:17,0:17:45:0,45,501	0/0:15,0:15:45:0,45,472	0/0:17,0:17:51:0,51,536	0/0:3,0:3:9:0,9,98	0/0:13,0:13:39:0,39,392	0/0:8,0:8:24:0,24,249	0/0:3,0:3:9:0,9,86	0/0:1,0:1:3:0,3,31	0/0:15,0:15:45:0,45,476	0/0:4,0:4:12:0,12,125	0/0:7,0:7:21:0,21,223	0/0:17,0:17:39:0,39,453	0/0:4,0:4:12:0,12,131	0/0:8,0:8:24:0,24,250	0/0:3,0:3:9:0,9,97	0/0:10,0:10:27:0,27,298	0/0:12,0:12:33:0,33,354	0/0:11,0:11:33:0,33,342	0/0:2,0:2:6:0,6,66	0/0:10,0:10:30:0,30,323	1/1:0,5:5:15:152,15,0	0/0:8,0:8:24:0,24,252	0/0:11,0:11:33:0,33,336	0/0:9,0:9:27:0,27,277	0/0:17,0:17:51:0,51,527	0/0:3,0:3:9:0,9,95	0/0:3,0:3:9:0,9,95	0/0:1,0:1:3:0,3,32	1/1:0,3:3:9:97,9,0	0/0:1,0:1:3:0,3,31	1/1:0,2:2:6:62,6,0	0/0:4,0:4:12:0,12,126	0/0:2,0:2:6:0,6,62	0/0:2,0:2:6:0,6,61	0/0:1,0:1:3:0,3,32	0/0:1,0:1:3:0,3,30	0/0:3,0:3:9:0,9,94	./.:.:.:.:.	0/0:4,0:4:12:0,12,124	0/0:2,0:2:6:0,6,61	1/1:0,2:2:6:61,6,0	0/0:1,0:1:3:0,3,31	1/1:0,2:2:6:60,6,0	0/0:5,0:5:15:0,15,153	0/0:5,0:5:15:0,15,157	0/0:2,0:2:6:0,6,65	0/0:2,0:2:6:0,6,62	0/0:4,0:4:12:0,12,127	./.:.:.:.:.	./.:.:.:.:.	0/0:3,0:3:9:0,9,95	0/0:3,0:3:9:0,9,89	0/0:6,0:6:18:0,18,186	0/0:1,0:1:3:0,3,32	0/0:3,0:3:9:0,9,92	0/0:3,0:3:9:0,9,91	0/0:3,0:3:9:0,9,96	./.:.:.:.:.	0/0:2,0:2:6:0,6,61	0/0:1,0:1:3:0,3,31	./.:.:.:.:.	0/0:4,0:4:12:0,12,127	0/0:4,0:4:12:0,12,123	0/0:1,0:1:3:0,3,31	0/0:5,0:5:15:0,15,167	0/0:5,0:5:15:0,15,158	0/0:4,0:4:12:0,12,119	1/1:0,3:3:9:93,9,0	0/0:1,0:1:3:0,3,32	0/0:1,0:1:3:0,3,32	0/0:6,0:6:18:0,18,194	0/0:2,0:2:6:0,6,61	0/0:2,0:2:6:0,6,63	./.:.:.:.:.	0/0:2,0:2:6:0,6,67	0/0:6,0:6:18:0,18,187	0/0:2,0:2:6:0,6,63	0/0:3,0:3:9:0,9,94	0/0:1,0:1:3:0,3,32	0/0:8,0:8:24:0,24,256	0/0:1,0:1:3:0,3,32	1/1:0,1:1:3:29,3,0	0/0:4,0:4:12:0,12,126	0/0:1,0:1:3:0,3,29	0/0:1,0:1:3:0,3,32	0/0:4,0:4:12:0,12,130	0/0:2,0:2:3:0,3,45	0/0:1,0:1:3:0,3,32	0/0:5,0:5:9:0,9,107	0/0:5,0:5:15:0,15,149	0/0:1,0:1:3:0,3,32	0/0:6,0:6:18:0,18,181	0/0:2,0:2:6:0,6,61	0/0:6,0:6:18:0,18,185	0/0:3,0:3:9:0,9,96	0/0:2,0:2:6:0,6,61	1/1:0,2:2:6:63,6,0	0/0:1,0:1:3:0,3,30	0/0:2,0:2:6:0,6,65	0/0:2,0:2:6:0,6,60	0/0:3,0:3:9:0,9,92	0/0:8,0:8:24:0,24,252	0/0:5,0:5:15:0,15,158	0/0:7,0:7:21:0,21,217	0/0:3,0:3:9:0,9,92	0/0:5,0:5:12:0,12,141	0/0:3,0:3:9:0,9,94	0/0:2,0:2:6:0,6,55	0/0:6,0:6:9:0,9,134	./.:.:.:.:.	0/0:2,0:2:3:0,3,45	1/1:0,4:4:6:89,6,0	1/1:0,7:7:12:164,12,0	1/1:0,2:2:3:45,3,0	./.:.:.:.:.	0/0:33,0:33:96:0,96,1054
chr0	183278904	.	G	T	8377.1	.	AC=81;AF=0.316;AN=256;BaseQRankSum=-2.336;DP=960;Dels=0.00;FS=9.081;HaplotypeScore=0.2467;InbreedingCoeff=0.7204;MLEAC=70;MLEAF=0.273;MQ=59.64;MQ0=0;MQRankSum=-1.103;QD=26.68;ReadPosRankSum=-0.813	GT:AD:DP:GQ:PL	1/1:0,60:60:99:1876,177,0	0/0:22,0:22:66:0,66,682	0/0:23,0:23:66:0,66,705	0/0:69,0:69:99:0,186,1941	1/1:0,16:16:48:495,48,0	0/0:18,0:18:51:0,51,518	0/0:10,0:10:30:0,30,305	1/1:0,1:1:3:34,3,0	0/0:3,0:3:9:0,9,93	1/1:0,17:17:48:513,48,0	1/1:0,2:2:6:63,6,0	0/0:16,1:17:23:0,23,456	0/0:9,0:9:27:0,27,276	0/0:2,0:2:6:0,6,60	0/0:12,0:12:36:0,36,380	1/1:0,25:25:75:746,75,0	1/1:0,16:16:48:485,48,0	0/0:1,0:1:3:0,3,30	0/0:7,0:7:18:0,18,203	0/0:6,0:6:18:0,18,182	0/0:5,0:5:15:0,15,169	0/0:12,0:12:36:0,36,370	0/0:19,0:19:57:0,57,586	0/0:17,0:17:51:0,51,521	0/0:2,0:2:6:0,6,68	0/0:20,0:20:57:0,57,587	1/1:0,15:15:45:448,45,0	1/1:0,3:3:9:96,9,0	0/0:2,0:2:6:0,6,66	0/0:22,0:22:66:0,66,674	./.:.:.:.:.	./.:.:.:.:.	1/1:0,22:22:63:630,63,0	1/1:0,1:1:3:31,3,0	0/0:24,0:24:72:0,72,734	1/1:0,2:2:6:60,6,0	0/0:12,0:12:36:0,36,377	1/1:0,10:10:30:299,30,0	1/1:0,11:11:33:325,33,0	1/1:0,1:1:3:34,3,0	1/1:0,6:6:18:193,18,0	0/1:5,3:8:71:71,0,129	0/0:17,0:17:51:0,51,535	0/0:15,0:15:45:0,45,461	0/0:11,0:11:33:0,33,333	0/0:21,0:21:63:0,63,647	0/0:9,0:9:27:0,27,276	0/0:1,0:1:3:0,3,32	1/1:0,3:3:9:92,9,0	0/0:7,0:7:21:0,21,208	0/0:3,0:3:6:0,6,74	0/0:4,0:4:12:0,12,122	./.:.:.:.:.	1/1:0,1:1:3:33,3,0	0/0:2,0:2:6:0,6,60	1/1:0,4:4:12:124,12,0	0/0:2,0:2:6:0,6,61	0/0:8,0:8:24:0,24,251	1/1:0,1:1:3:30,3,0	0/0:1,0:1:3:0,3,32	1/1:0,5:5:15:149,15,0	0/0:4,0:4:12:0,12,124	1/1:0,6:6:18:178,18,0	0/0:4,0:4:12:0,12,126	1/1:0,5:5:15:154,15,0	0/0:9,0:9:27:0,27,275	1/1:0,1:1:3:31,3,0	1/1:0,3:3:9:92,9,0	1/1:0,4:4:12:121,12,0	0/0:4,0:4:12:0,12,125	0/0:2,0:2:6:0,6,61	0/0:4,0:4:12:0,12,118	0/0:3,0:3:9:0,9,95	0/0:4,0:4:12:0,12,126	0/0:4,0:4:12:0,12,126	0/0:5,0:5:15:0,15,152	0/0:4,0:4:9:0,9,111	0/0:5,0:5:15:0,15,150	./.:.:.:.:.	0/0:2,0:2:6:0,6,61	./.:.:.:.:.	0/0:3,0:3:9:0,9,83	0/0:6,0:6:18:0,18,197	0/0:5,0:5:15:0,15,153	0/0:9,0:9:27:0,27,278	0/0:2,0:2:6:0,6,68	1/1:0,6:6:18:185,18,0	1/1:0,1:1:3:32,3,0	0/0:2,0:2:6:0,6,63	1/1:0,4:4:12:127,12,0	1/1:0,2:2:6:61,6,0	0/0:2,0:2:6:0,6,61	0/0:3,0:3:9:0,9,88	1/1:0,5:5:15:159,15,0	0/0:3,0:3:9:0,9,95	0/0:2,0:2:6:0,6,59	0/0:5,0:5:15:0,15,161	0/0:5,0:5:15:0,15,154	0/1:3,1:4:13:13,0,75	0/0:1,0:1:3:0,3,31	0/1:5,1:6:12:12,0,143	1/1:0,1:1:3:28,3,0	0/0:1,0:1:3:0,3,31	0/0:2,0:2:6:0,6,57	0/0:3,0:3:9:0,9,93	0/0:4,0:4:12:0,12,118	./.:.:.:.:.	0/0:3,0:3:9:0,9,91	1/1:0,4:4:12:126,12,0	0/0:5,0:5:12:0,12,136	0/0:5,0:5:15:0,15,150	1/1:0,3:3:9:97,9,0	1/1:0,1:1:3:28,3,0	1/1:0,9:9:27:276,27,0	1/1:0,9:9:27:275,27,0	1/1:0,8:8:24:240,24,0	1/1:0,2:2:6:61,6,0	0/0:1,0:1:3:0,3,32	0/0:3,0:3:9:0,9,92	0/0:3,0:3:9:0,9,95	0/0:4,1:5:9:0,9,94	0/0:11,0:11:33:0,33,336	0/0:8,0:8:24:0,24,248	0/0:5,0:5:15:0,15,152	0/0:3,0:3:9:0,9,92	0/0:3,0:3:9:0,9,98	0/0:5,0:5:15:0,15,149	0/0:5,0:5:15:0,15,151	0/0:3,0:3:9:0,9,92	0/0:1,0:1:3:0,3,31	./.:.:.:.:.	0/0:2,0:2:3:0,3,45	./.:.:.:.:.	0/0:4,0:5:6:0,6,89	0/0:2,0:2:3:0,3,45	./.:.:.:.:.	0/0:21,0:21:63:0,63,718
chr0	183279027	.	G	T	2892.49	.	AC=30;AF=0.118;AN=254;BaseQRankSum=2.390;DP=804;Dels=0.00;FS=4.263;HaplotypeScore=0.1695;InbreedingCoeff=0.5773;MLEAC=28;MLEAF=0.110;MQ=59.80;MQ0=0;MQRankSum=1.181;QD=26.78;ReadPosRankSum=3.338	GT:AD:DP:GQ:PL	0/0:52,0:52:99:0,156,1622	0/0:15,0:15:42:0,42,452	0/0:12,0:12:33:0,33,355	0/0:31,0:31:93:0,93,940	0/0:13,0:13:39:0,39,397	0/0:11,0:11:33:0,33,332	0/0:12,0:12:36:0,36,365	0/0:1,0:1:3:0,3,33	0/0:1,0:1:3:0,3,33	0/0:10,0:10:30:0,30,307	0/0:2,0:2:6:0,6,63	0/0:12,0:12:33:0,33,353	0/0:19,0:19:57:0,57,570	./.:.:.:.:.	0/0:12,0:12:36:0,36,353	0/0:13,0:13:36:0,36,386	0/0:19,0:19:57:0,57,587	0/0:1,0:1:3:0,3,32	1/1:0,9:9:24:262,24,0	0/0:2,0:2:6:0,6,63	0/0:3,0:3:9:0,9,97	0/0:11,0:11:33:0,33,342	1/1:0,19:19:48:542,48,0	0/0:17,0:17:51:0,51,519	0/0:3,0:3:9:0,9,90	1/1:0,23:23:63:670,63,0	0/0:9,0:9:27:0,27,271	0/0:2,0:2:6:0,6,59	0/0:4,0:4:12:0,12,132	0/0:16,0:16:48:0,48,486	0/0:2,0:2:6:0,6,63	0/0:6,0:6:18:0,18,201	0/0:17,0:17:51:0,51,512	0/0:2,0:2:6:0,6,59	0/0:16,0:16:48:0,48,475	./.:.:.:.:.	0/0:18,0:18:54:0,54,562	0/0:9,0:9:27:0,27,269	0/0:10,0:10:30:0,30,305	0/0:1,0:1:3:0,3,33	0/0:5,0:5:15:0,15,158	0/0:14,0:14:42:0,42,435	0/0:15,0:15:42:0,42,449	0/0:12,0:12:36:0,36,376	1/1:0,18:18:51:555,51,0	0/0:20,0:20:57:0,57,604	0/0:10,0:10:30:0,30,303	0/0:1,0:1:3:0,3,32	0/0:3,0:3:9:0,9,93	0/0:3,0:3:9:0,9,93	0/0:4,0:4:12:0,12,123	0/0:1,0:1:3:0,3,32	0/0:4,0:4:12:0,12,123	./.:.:.:.:.	0/0:2,0:2:6:0,6,60	0/0:5,0:5:15:0,15,152	0/0:1,0:1:3:0,3,29	0/0:4,0:4:12:0,12,124	0/0:3,0:3:9:0,9,89	0/0:5,0:5:15:0,15,154	0/0:2,0:2:6:0,6,59	0/0:3,0:3:9:0,9,90	0/0:3,0:3:9:0,9,94	0/0:7,0:7:15:0,15,181	0/0:7,0:7:21:0,21,208	0/0:1,0:1:3:0,3,31	0/0:2,0:2:6:0,6,59	0/0:4,0:4:9:0,9,106	0/0:1,0:1:3:0,3,32	0/0:2,0:2:6:0,6,63	./.:.:.:.:.	0/0:2,0:2:6:0,6,60	0/0:1,0:1:3:0,3,32	0/0:3,0:3:9:0,9,91	0/0:3,0:3:9:0,9,86	./.:.:.:.:.	0/0:3,0:3:9:0,9,94	1/1:0,4:4:12:129,12,0	./.:.:.:.:.	0/0:2,0:2:6:0,6,61	0/0:1,0:1:3:0,3,31	0/0:4,0:4:12:0,12,126	0/0:4,0:4:12:0,12,124	1/1:0,2:2:6:63,6,0	0/0:2,0:2:6:0,6,61	0/0:1,0:1:3:0,3,33	0/0:3,0:3:9:0,9,93	0/0:2,0:2:6:0,6,59	./.:.:.:.:.	0/0:5,0:5:15:0,15,157	0/0:1,0:1:3:0,3,32	0/0:3,0:3:9:0,9,90	0/0:5,0:5:15:0,15,150	0/0:5,0:5:15:0,15,148	0/0:4,0:4:12:0,12,124	0/0:2,0:2:6:0,6,67	0/0:4,0:4:12:0,12,126	0/0:1,0:1:3:0,3,31	0/0:1,0:1:3:0,3,30	./.:.:.:.:.	0/0:1,0:1:3:0,3,32	0/0:1,0:1:3:0,3,32	0/0:3,0:3:9:0,9,92	1/1:0,4:4:12:127,12,0	0/0:1,0:1:3:0,3,30	1/1:0,3:3:9:92,9,0	0/0:5,0:5:15:0,15,162	0/0:7,0:7:21:0,21,204	0/0:4,0:4:12:0,12,127	0/0:2,0:2:6:0,6,59	0/0:5,0:5:15:0,15,148	0/0:4,0:4:12:0,12,128	0/0:3,0:3:9:0,9,91	0/0:5,0:5:15:0,15,151	0/0:2,0:2:6:0,6,65	0/0:5,0:5:15:0,15,156	0/0:4,0:4:12:0,12,122	0/0:2,0:2:6:0,6,61	0/0:2,0:2:6:0,6,59	1/1:0,2:2:6:59,6,0	0/0:5,0:5:15:0,15,152	0/0:3,0:3:9:0,9,89	1/1:0,4:4:12:124,12,0	1/1:0,5:5:15:151,15,0	1/1:0,4:4:12:125,12,0	1/1:0,1:1:3:32,3,0	1/1:0,6:6:18:182,18,0	1/1:0,4:4:12:125,12,0	0/0:4,0:4:12:0,12,123	./.:.:.:.:.	0/0:2,0:2:3:0,3,45	0/0:2,0:2:6:0,6,61	./.:.:.:.:.	0/0:3,0:3:6:0,6,76	0/0:4,0:4:6:0,6,89	0/0:2,0:2:3:0,3,44	0/0:25,0:25:75:0,75,843
chr0	183279976	.	G	A	2678.19	.	AC=26;AF=0.098;AN=264;BaseQRankSum=-3.103;DP=935;Dels=0.00;FS=0.380;HaplotypeScore=0.1074;InbreedingCoeff=0.5341;MLEAC=25;MLEAF=0.095;MQ=59.80;MQ0=0;MQRankSum=-1.018;QD=25.75;ReadPosRankSum=1.680	GT:AD:DP:GQ:PL	0/0:60,0:60:99:0,180,1885	0/0:19,0:19:57:0,57,595	0/0:19,0:19:54:0,54,580	0/0:37,0:37:99:0,111,1166	0/0:12,0:12:36:0,36,370	0/0:18,0:18:54:0,54,551	0/0:19,0:19:48:0,48,507	0/0:3,0:3:9:0,9,92	./.:.:.:.:.	0/0:16,0:16:45:0,45,481	0/0:3,0:3:9:0,9,98	1/1:0,8:8:24:249,24,0	0/0:15,0:15:42:0,42,455	0/0:3,0:3:9:0,9,97	0/0:26,0:26:78:0,78,824	0/0:19,0:19:57:0,57,608	0/0:15,0:15:42:0,42,456	0/0:3,0:3:6:0,6,65	0/0:7,0:7:21:0,21,215	1/1:0,10:10:30:302,30,0	./.:.:.:.:.	1/1:0,12:12:27:301,27,0	0/0:14,0:14:42:0,42,432	1/1:0,16:16:45:482,45,0	0/0:4,0:4:12:0,12,131	0/0:14,0:14:42:0,42,431	0/0:20,0:20:60:0,60,604	0/0:3,0:3:9:0,9,97	0/0:2,0:2:6:0,6,55	0/0:16,0:16:42:0,42,458	0/0:4,0:4:12:0,12,120	0/0:5,0:5:15:0,15,161	0/0:13,0:13:39:0,39,390	0/0:2,0:2:6:0,6,65	0/0:17,0:17:45:0,45,498	0/0:5,0:5:15:0,15,160	0/0:20,0:20:54:0,54,584	0/0:4,0:4:12:0,12,122	0/0:12,0:12:36:0,36,383	0/0:1,0:1:3:0,3,31	0/0:2,0:2:6:0,6,65	0/0:13,0:13:39:0,39,402	0/0:14,0:14:36:0,36,394	1/1:0,20:20:60:619,60,0	0/0:22,0:22:66:0,66,682	0/0:14,0:14:36:0,36,412	0/0:13,0:13:39:0,39,402	1/1:0,7:7:21:218,21,0	0/0:2,0:2:6:0,6,62	0/0:5,0:5:15:0,15,157	0/0:3,0:3:9:0,9,87	0/0:4,0:4:12:0,12,122	0/0:4,0:4:12:0,12,119	0/0:1,0:1:3:0,3,31	1/1:0,2:2:6:63,6,0	0/0:4,0:4:12:0,12,122	1/1:0,3:3:9:89,9,0	1/1:0,6:6:18:182,18,0	0/0:3,0:3:9:0,9,95	1/1:0,2:2:6:69,6,0	0/0:3,0:3:6:0,6,78	0/0:2,0:2:6:0,6,64	0/0:8,0:8:24:0,24,250	0/0:1,0:1:3:0,3,32	0/0:5,0:5:15:0,15,152	0/0:4,0:4:12:0,12,128	0/0:6,0:6:18:0,18,188	0/0:11,0:11:33:0,33,344	0/0:2,0:2:6:0,6,62	0/0:2,0:2:6:0,6,62	./.:.:.:.:.	0/0:3,0:3:9:0,9,93	1/1:0,3:3:9:88,9,0	0/1:2,1:3:20:20,0,52	0/0:4,0:4:12:0,12,126	0/0:2,0:2:6:0,6,64	0/0:3,0:3:9:0,9,100	0/0:2,0:2:6:0,6,61	0/0:1,0:1:3:0,3,31	0/0:4,0:4:9:0,9,108	0/0:3,0:3:9:0,9,95	0/0:3,0:3:9:0,9,92	0/0:2,0:2:6:0,6,61	0/0:5,0:5:12:0,12,142	0/0:3,0:3:9:0,9,100	0/0:8,0:8:24:0,24,252	0/0:5,0:5:12:0,12,136	0/0:6,0:6:18:0,18,188	0/0:1,0:1:3:0,3,29	0/0:3,0:3:9:0,9,97	0/0:1,0:1:3:0,3,31	0/0:1,0:1:3:0,3,30	0/0:2,0:2:6:0,6,65	0/0:3,0:3:9:0,9,93	0/0:1,0:1:3:0,3,30	0/0:7,0:7:21:0,21,220	0/0:6,0:6:18:0,18,186	0/0:1,0:1:3:0,3,31	0/0:1,0:1:3:0,3,30	0/0:2,0:2:6:0,6,66	0/0:3,0:3:9:0,9,93	0/0:1,0:1:3:0,3,31	0/0:4,0:4:12:0,12,123	./.:.:.:.:.	0/0:2,0:2:6:0,6,61	0/0:4,0:4:12:0,12,123	0/0:2,0:2:6:0,6,65	0/0:4,0:4:12:0,12,124	0/0:3,0:3:9:0,9,91	0/0:4,0:4:12:0,12,133	0/0:6,0:6:18:0,18,189	0/0:3,0:3:9:0,9,94	0/0:8,0:8:24:0,24,243	0/0:7,0:7:21:0,21,218	0/0:5,0:5:15:0,15,153	0/0:4,0:4:9:0,9,109	0/0:1,0:1:3:0,3,30	0/0:4,0:4:12:0,12,120	0/0:2,0:2:6:0,6,59	0/0:4,0:4:12:0,12,127	0/1:1,5:6:16:144,0,16	1/1:0,6:6:18:182,18,0	0/0:10,0:10:30:0,30,308	0/0:4,0:4:12:0,12,122	0/0:5,0:5:15:0,15,153	0/0:3,0:3:9:0,9,94	0/0:6,0:6:15:0,15,166	0/0:4,0:4:12:0,12,122	0/0:2,0:2:6:0,6,63	./.:.:.:.:.	0/0:2,0:2:3:0,3,45	0/0:4,0:4:6:0,6,89	0/0:2,0:2:3:0,3,45	0/0:4,0:4:9:0,9,99	0/0:8,0:8:18:0,18,208	0/0:2,0:2:3:0,3,45	0/0:22,0:22:66:0,66,732
chr0	183280056	.	G	T	959.25	.	AC=13;AF=0.052;AN=250;BaseQRankSum=-2.046;DP=801;Dels=0.00;FS=7.358;HaplotypeScore=0.0577;InbreedingCoeff=0.3955;MLEAC=11;MLEAF=0.044;MQ=59.75;MQ0=0;MQRankSum=-2.088;QD=24.60;ReadPosRankSum=-0.151	GT:AD:DP:GQ:PL	0/0:51,0:51:99:0,153,1657	0/0:23,0:23:66:0,66,720	0/0:8,0:8:24:0,24,248	0/0:40,0:40:99:0,120,1243	0/0:12,0:12:36:0,36,379	0/0:8,0:8:24:0,24,247	0/0:18,0:18:51:0,51,543	./.:.:.:.:.	./.:.:.:.:.	0/0:16,0:16:48:0,48,495	0/0:2,0:2:6:0,6,63	0/0:12,0:12:33:0,33,361	0/0:8,0:8:24:0,24,254	0/0:2,0:2:6:0,6,66	0/0:15,0:15:45:0,45,473	0/0:12,0:12:30:0,30,332	0/0:12,0:12:36:0,36,374	0/0:4,0:4:12:0,12,130	0/0:5,0:5:12:0,12,142	0/0:5,0:5:15:0,15,150	0/0:1,0:1:3:0,3,33	0/0:13,0:13:36:0,36,389	0/0:11,0:11:30:0,30,327	0/0:22,0:22:60:0,60,666	0/0:1,0:1:3:0,3,33	0/0:10,0:10:27:0,27,292	0/0:17,0:18:45:0,45,501	1/1:0,4:4:12:128,12,0	0/0:2,0:2:6:0,6,69	0/0:19,0:19:48:0,48,544	0/0:3,0:3:9:0,9,96	1/1:0,5:5:15:158,15,0	0/1:1,10:11:1:272,0,1	0/0:2,0:2:6:0,6,67	0/0:13,0:13:33:0,33,350	0/0:3,0:3:9:0,9,98	0/0:10,0:10:30:0,30,318	0/0:7,0:7:21:0,21,215	0/0:10,0:10:30:0,30,306	0/0:2,0:2:6:0,6,65	0/0:3,0:3:9:0,9,98	0/0:11,0:11:33:0,33,344	0/0:16,0:16:42:0,42,467	0/0:16,0:16:45:0,45,484	0/0:11,0:11:33:0,33,347	0/0:14,0:14:36:0,36,413	0/0:11,0:11:33:0,33,353	0/0:3,0:3:9:0,9,95	0/0:1,0:1:3:0,3,32	0/0:2,0:2:6:0,6,63	0/0:2,0:2:6:0,6,61	0/0:1,0:1:3:0,3,31	0/0:4,0:4:12:0,12,117	0/0:5,0:5:15:0,15,161	0/0:5,0:5:15:0,15,158	0/0:1,0:1:3:0,3,32	./.:.:.:.:.	0/0:2,0:2:6:0,6,65	0/0:2,0:2:6:0,6,61	0/0:3,0:3:9:0,9,92	0/0:3,0:3:9:0,9,93	0/0:4,0:4:12:0,12,127	0/0:8,0:8:24:0,24,243	0/0:1,0:1:3:0,3,32	0/0:1,0:1:3:0,3,32	0/0:1,0:1:3:0,3,32	0/0:1,0:1:3:0,3,32	1/1:0,8:8:24:248,24,0	1/1:0,3:3:9:90,9,0	0/0:2,0:2:6:0,6,61	./.:.:.:.:.	0/0:1,0:1:3:0,3,30	./.:.:.:.:.	0/0:3,0:3:9:0,9,97	0/0:3,0:3:9:0,9,93	./.:.:.:.:.	0/0:4,0:4:12:0,12,122	0/0:1,0:1:3:0,3,32	0/0:3,0:3:9:0,9,93	0/0:10,0:10:21:0,21,258	0/0:4,0:4:12:0,12,130	./.:.:.:.:.	0/0:4,0:4:12:0,12,132	0/0:1,0:1:3:0,3,32	0/0:4,0:4:12:0,12,122	0/0:2,0:2:6:0,6,65	0/0:4,0:4:12:0,12,124	0/0:1,0:1:3:0,3,32	0/0:1,0:1:3:0,3,33	1/1:0,3:3:9:99,9,0	./.:.:.:.:.	0/0:1,0:1:3:0,3,32	0/0:2,0:2:6:0,6,63	0/0:2,0:2:3:0,3,31	0/0:1,0:1:3:0,3,32	0/0:3,0:3:9:0,9,96	0/0:4,0:4:12:0,12,134	0/0:6,0:6:18:0,18,185	./.:.:.:.:.	0/0:2,0:2:6:0,6,61	0/0:5,0:5:15:0,15,161	0/0:2,0:2:6:0,6,62	0/0:2,0:2:6:0,6,62	0/0:4,0:4:12:0,12,126	0/0:3,0:3:9:0,9,95	0/0:3,0:3:9:0,9,97	0/0:4,0:4:12:0,12,131	0/0:5,0:5:15:0,15,159	0/0:4,0:4:12:0,12,115	0/0:4,0:4:12:0,12,117	0/0:5,0:5:15:0,15,153	0/0:4,0:4:12:0,12,118	0/0:5,0:5:15:0,15,155	1/1:0,5:5:15:159,15,0	0/0:6,0:6:18:0,18,191	0/0:2,0:2:6:0,6,65	0/0:3,0:3:9:0,9,92	0/0:3,0:3:9:0,9,95	0/0:2,0:2:6:0,6,65	0/0:5,0:5:12:0,12,137	0/0:3,0:3:9:0,9,95	0/0:5,0:5:15:0,15,152	0/0:10,0:10:30:0,30,316	0/0:2,0:2:6:0,6,64	0/0:2,0:2:6:0,6,63	0/0:3,0:3:9:0,9,94	0/0:5,0:5:12:0,12,139	0/0:2,0:2:6:0,6,62	0/0:4,0:4:12:0,12,126	./.:.:.:.:.	0/0:2,0:2:3:0,3,32	0/0:6,0:6:9:0,9,134	./.:.:.:.:.	0/0:6,0:6:9:0,9,118	0/0:8,0:8:18:0,18,216	./.:.:.:.:.	0/0:32,0:32:96:0,96,1112
chr0	183280515	.	C	G	2236.76	.	AC=22;AF=0.086;AN=256;BaseQRankSum=-5.352;DP=948;Dels=0.00;FS=1.005;HaplotypeScore=0.0642;InbreedingCoeff=0.4778;MLEAC=18;MLEAF=0.070;MQ=59.81;MQ0=0;MQRankSum=-0.053;QD=24.85;ReadPosRankSum=1.040	GT:AD:DP:GQ:PL	0/0:45,0:45:99:0,135,1454	0/0:28,0:28:84:0,84,881	0/0:21,0:21:63:0,63,679	1/1:0,36:36:99:1084,105,0	0/0:16,0:16:48:0,48,505	0/0:6,0:6:18:0,18,186	0/0:17,0:17:51:0,51,525	0/0:2,0:2:6:0,6,65	1/1:0,2:2:6:65,6,0	0/0:17,0:17:51:0,51,537	0/0:2,0:2:6:0,6,59	0/0:11,0:11:33:0,33,355	1/1:0,16:16:48:502,48,0	1/1:0,2:2:6:65,6,0	0/0:29,0:29:84:0,84,909	0/0:17,0:17:51:0,51,533	0/0:21,0:21:63:0,63,656	0/0:4,0:4:9:0,9,98	0/0:5,0:5:15:0,15,165	0/0:9,0:9:27:0,27,278	0/0:2,0:2:6:0,6,67	0/0:12,0:12:36:0,36,383	0/0:8,0:8:18:0,18,177	0/0:20,0:20:57:0,57,626	0/0:2,0:2:6:0,6,69	0/0:18,0:18:54:0,54,582	0/0:24,0:24:63:0,63,692	0/0:5,0:5:15:0,15,168	0/0:2,0:2:6:0,6,63	0/0:8,0:8:24:0,24,255	0/0:2,0:2:6:0,6,64	0/0:3,0:3:9:0,9,97	0/0:16,0:16:45:0,45,487	0/0:2,0:2:6:0,6,67	0/0:9,0:9:27:0,27,277	0/0:5,0:5:15:0,15,162	0/0:25,0:25:75:0,75,810	0/0:7,0:7:18:0,18,204	0/0:9,0:9:27:0,27,274	0/0:3,0:3:9:0,9,102	0/0:3,0:3:9:0,9,97	0/1:6,6:12:99:156,0,134	0/0:19,0:19:57:0,57,593	0/0:23,0:23:60:0,60,670	0/0:28,0:28:81:0,81,869	0/0:21,0:21:60:0,60,647	0/0:13,0:13:39:0,39,419	1/1:0,2:2:6:65,6,0	0/0:2,0:2:6:0,6,61	1/1:0,8:8:21:232,21,0	0/0:1,0:1:3:0,3,31	./.:.:.:.:.	0/0:4,0:4:12:0,12,125	0/0:6,0:6:15:0,15,173	0/0:10,0:10:27:0,27,292	0/0:1,0:1:3:0,3,32	0/0:5,0:5:15:0,15,162	0/0:6,0:6:18:0,18,189	0/0:3,0:3:9:0,9,94	0/0:8,0:8:24:0,24,256	0/0:4,0:4:12:0,12,126	1/1:0,2:2:6:63,6,0	0/0:11,0:11:30:0,30,334	1/1:0,3:3:9:95,9,0	0/0:4,0:4:12:0,12,126	0/0:6,0:6:18:0,18,195	0/0:4,0:4:12:0,12,130	0/0:7,0:7:18:0,18,206	0/0:2,0:2:6:0,6,63	0/0:2,0:2:6:0,6,66	0/0:1,0:1:3:0,3,32	0/0:2,0:2:6:0,6,64	0/0:5,0:5:15:0,15,155	0/0:6,0:6:18:0,18,184	0/0:1,0:1:3:0,3,35	0/0:1,0:1:3:0,3,33	0/0:3,0:3:9:0,9,96	0/0:1,0:1:3:0,3,32	0/0:1,0:1:3:0,3,31	0/0:8,0:8:18:0,18,205	./.:.:.:.:.	0/0:1,0:1:3:0,3,32	0/0:2,0:2:6:0,6,66	0/0:2,0:2:6:0,6,65	0/0:3,0:3:9:0,9,96	0/0:1,0:1:3:0,3,33	0/0:3,0:3:9:0,9,97	./.:.:.:.:.	1/1:0,3:3:9:88,9,0	0/0:3,0:3:9:0,9,97	0/0:3,0:3:9:0,9,97	0/0:4,0:4:12:0,12,128	0/0:5,0:5:15:0,15,157	0/0:3,0:3:9:0,9,94	1/1:0,1:1:3:34,3,0	0/0:3,0:3:9:0,9,89	0/0:10,0:10:30:0,30,316	0/0:6,0:6:18:0,18,196	0/0:1,0:1:3:0,3,32	0/0:1,0:1:3:0,3,32	0/0:5,0:5:15:0,15,153	0/0:4,0:4:12:0,12,127	0/1:1,2:3:24:51,0,24	0/0:4,0:4:12:0,12,128	0/0:1,0:1:3:0,3,31	0/0:1,0:1:3:0,3,32	0/0:5,0:5:15:0,15,156	./.:.:.:.:.	0/0:5,0:5:15:0,15,162	0/0:5,0:5:15:0,15,159	0/0:4,0:4:12:0,12,134	0/0:5,0:5:15:0,15,163	0/0:5,0:5:15:0,15,163	0/0:6,0:6:15:0,15,175	0/0:9,0:9:27:0,27,283	0/0:1,0:1:3:0,3,29	./.:.:.:.:.	0/0:5,0:5:15:0,15,153	0/0:5,0:5:15:0,15,160	0/0:8,0:8:24:0,24,252	0/0:3,0:3:9:0,9,90	0/0:4,0:4:12:0,12,129	0/0:5,0:5:15:0,15,157	0/0:8,0:8:24:0,24,252	0/0:6,0:6:18:0,18,191	0/0:5,0:5:15:0,15,154	0/0:4,0:4:12:0,12,130	0/0:4,0:4:12:0,12,131	./.:.:.:.:.	./.:.:.:.:.	0/0:2,0:2:3:0,3,45	./.:.:.:.:.	./.:.:.:.:.	0/0:2,0:2:3:0,3,45	0/0:4,0:4:6:0,6,89	0/0:4,0:4:6:0,6,89	0/0:24,0:24:72:0,72,813
chr0	183280550	.	G	A	1381.69	.	AC=19;AF=0.075;AN=254;BaseQRankSum=-5.799;DP=874;Dels=0.00;FS=3.071;HaplotypeScore=0.0703;InbreedingCoeff=0.4695;MLEAC=15;MLEAF=0.059;MQ=59.80;MQ0=0;MQRankSum=-1.398;QD=23.82;ReadPosRankSum=0.318	GT:AD:DP:GQ:PL	0/0:47,0:47:99:0,141,1503	0/0:24,0:24:69:0,69,745	0/0:22,0:22:66:0,66,696	0/0:34,0:34:96:0,96,1012	0/0:16,0:16:48:0,48,487	0/0:6,0:6:18:0,18,186	1/1:0,18:18:48:509,48,0	0/0:1,0:1:3:0,3,35	./.:.:.:.:.	0/0:17,0:17:51:0,51,543	0/0:2,0:2:6:0,6,65	0/0:14,0:14:39:0,39,428	0/0:16,0:16:48:0,48,510	0/0:1,0:1:3:0,3,31	1/1:0,16:16:45:473,45,0	0/0:17,0:17:51:0,51,538	0/0:16,0:16:48:0,48,508	0/0:2,0:2:6:0,6,61	0/0:12,0:12:27:0,27,321	0/0:10,0:10:30:0,30,304	0/0:4,0:4:12:0,12,130	0/0:7,0:7:21:0,21,216	0/0:12,0:12:36:0,36,376	0/0:16,0:16:48:0,48,509	0/0:3,0:3:9:0,9,95	0/0:17,0:17:51:0,51,538	0/0:17,0:17:45:0,45,503	0/0:5,0:5:15:0,15,162	0/0:4,0:4:12:0,12,130	0/0:13,0:13:33:0,33,360	0/1:2,1:3:21:21,0,56	0/0:4,0:4:9:0,9,97	0/0:15,0:15:45:0,45,468	0/0:4,0:4:12:0,12,130	0/0:13,0:13:33:0,33,370	0/0:5,0:5:15:0,15,164	0/0:20,0:20:57:0,57,617	0/0:3,0:3:9:0,9,92	0/0:9,0:9:24:0,24,264	0/0:5,0:5:15:0,15,162	0/0:4,0:4:12:0,12,130	0/0:13,0:13:39:0,39,413	0/0:17,0:17:51:0,51,514	0/0:18,0:18:51:0,51,552	0/0:20,0:20:57:0,57,613	0/0:14,0:14:42:0,42,431	0/0:7,0:7:21:0,21,220	0/0:1,0:1:3:0,3,32	0/0:3,0:3:9:0,9,92	0/0:3,0:3:9:0,9,94	0/0:1,0:1:3:0,3,32	0/0:2,0:2:6:0,6,63	0/0:6,0:6:18:0,18,187	0/0:6,0:6:15:0,15,171	0/0:4,0:4:12:0,12,122	1/1:0,1:1:3:33,3,0	0/0:6,0:6:18:0,18,192	0/0:4,0:4:12:0,12,129	0/0:4,0:4:12:0,12,129	0/0:7,0:7:21:0,21,218	0/0:2,0:2:6:0,6,65	0/0:4,0:4:12:0,12,129	0/0:8,0:8:21:0,21,232	0/0:3,0:3:9:0,9,92	0/0:1,0:1:3:0,3,31	1/1:0,6:6:18:176,18,0	0/0:2,0:2:6:0,6,66	0/0:3,0:3:9:0,9,91	0/0:2,0:2:6:0,6,66	0/0:1,0:1:3:0,3,31	0/0:1,0:1:3:0,3,32	0/0:1,0:1:3:0,3,29	0/0:3,0:3:9:0,9,95	0/0:4,0:4:12:0,12,118	0/0:3,0:3:9:0,9,95	./.:.:.:.:.	0/0:2,0:2:6:0,6,63	0/0:1,0:1:3:0,3,32	./.:.:.:.:.	0/0:7,0:7:18:0,18,201	./.:.:.:.:.	0/0:4,0:4:12:0,12,118	0/0:5,0:5:15:0,15,160	0/0:3,0:3:9:0,9,95	0/0:2,0:2:6:0,6,63	0/0:1,0:1:3:0,3,31	0/0:1,0:1:3:0,3,31	./.:.:.:.:.	0/0:4,0:4:12:0,12,128	0/0:4,0:4:12:0,12,123	0/0:5,0:5:15:0,15,159	1/1:0,3:3:9:86,9,0	0/0:2,0:2:6:0,6,61	0/0:3,0:3:9:0,9,92	0/0:3,0:3:9:0,9,98	1/1:0,3:3:9:95,9,0	0/0:7,0:7:21:0,21,223	1/1:0,3:3:9:88,9,0	./.:.:.:.:.	1/1:0,1:1:3:29,3,0	0/0:4,0:4:12:0,12,130	0/0:3,0:3:9:0,9,94	0/0:1,0:1:3:0,3,31	0/0:2,0:2:6:0,6,65	0/0:2,0:2:3:0,3,32	0/0:2,0:2:6:0,6,65	0/0:7,0:7:21:0,21,221	0/0:2,0:2:6:0,6,62	0/0:5,0:5:15:0,15,158	0/0:6,0:6:18:0,18,182	1/1:0,4:4:12:115,12,0	0/0:5,0:5:15:0,15,162	0/0:4,0:4:12:0,12,122	0/0:6,0:6:15:0,15,169	0/0:7,0:7:21:0,21,226	0/0:2,0:2:6:0,6,63	0/0:1,0:1:3:0,3,32	0/0:4,0:4:12:0,12,129	0/0:3,0:3:9:0,9,92	0/0:8,0:8:24:0,24,251	0/0:3,0:3:9:0,9,98	0/0:6,0:6:15:0,15,176	0/0:7,0:7:21:0,21,221	0/0:2,0:2:6:0,6,61	0/0:3,0:3:9:0,9,94	0/0:7,0:7:15:0,15,169	0/0:4,0:4:12:0,12,122	0/0:3,0:3:9:0,9,94	0/0:1,0:1:3:0,3,32	./.:.:.:.:.	0/0:2,0:2:3:0,3,45	./.:.:.:.:.	./.:.:.:.:.	0/0:4,0:4:6:0,6,89	0/0:4,0:4:6:0,6,89	./.:.:.:.:.	0/0:31,0:31:93:0,93,1046
chr0	183280645	.	C	T	1193.3	.	AC=13;AF=0.050;AN=258;BaseQRankSum=2.686;DP=943;Dels=0.00;FS=6.569;HaplotypeScore=0.1259;InbreedingCoeff=0.3705;MLEAC=10;MLEAF=0.039;MQ=59.70;MQ0=0;MQRankSum=-0.638;QD=22.95;ReadPosRankSum=-0.316	GT:AD:DP:GQ:PL	0/0:61,0:61:99:0,183,1894	0/0:19,0:20:54:0,54,581	0/0:19,0:19:57:0,57,579	0/0:32,0:32:93:0,93,983	0/0:12,0:12:36:0,36,373	0/0:16,0:16:42:0,42,454	0/0:15,0:15:42:0,42,432	0/0:3,0:3:9:0,9,105	0/0:1,0:1:3:0,3,31	0/0:13,0:13:39:0,39,386	0/0:2,0:2:6:0,6,57	0/0:12,0:12:30:0,30,339	0/0:14,0:14:36:0,36,388	./.:.:.:.:.	0/0:24,0:24:72:0,72,747	0/0:17,0:17:48:0,48,499	0/0:23,0:23:66:0,66,677	0/0:2,0:2:6:0,6,67	0/0:10,0:10:27:0,27,289	0/0:6,0:6:18:0,18,181	0/0:4,0:4:12:0,12,130	0/0:6,0:6:18:0,18,182	0/0:11,0:11:33:0,33,346	0/0:18,0:18:54:0,54,547	0/0:4,0:4:12:0,12,125	0/0:24,0:24:69:0,69,730	0/0:14,0:14:42:0,42,420	0/0:2,0:2:6:0,6,67	0/0:7,0:7:21:0,21,213	0/0:17,0:17:48:0,48,513	0/0:3,0:3:9:0,9,91	0/1:3,2:5:21:21,0,83	0/0:16,0:16:48:0,48,489	0/0:1,0:1:3:0,3,31	0/0:22,0:22:60:0,60,625	0/0:4,0:4:12:0,12,131	1/1:0,23:23:60:660,60,0	0/0:9,0:9:27:0,27,281	0/0:11,0:11:30:0,30,329	0/0:2,0:2:6:0,6,66	0/0:6,0:6:18:0,18,187	0/0:8,0:8:21:0,21,226	1/1:0,12:12:36:377,36,0	0/0:19,0:19:57:0,57,587	0/0:21,0:21:57:0,57,628	0/0:20,0:20:45:0,45,519	0/0:11,0:11:27:0,27,307	0/0:5,0:5:15:0,15,161	./.:.:.:.:.	0/0:6,0:6:18:0,18,182	0/0:3,0:3:9:0,9,87	0/0:3,0:3:9:0,9,96	0/0:2,0:2:6:0,6,61	0/0:4,0:4:12:0,12,123	0/0:4,0:4:12:0,12,115	0/0:1,0:1:3:0,3,30	0/0:1,0:1:3:0,3,33	0/0:6,0:6:18:0,18,185	0/0:3,0:3:9:0,9,93	0/0:2,0:2:6:0,6,62	0/0:2,0:2:6:0,6,61	0/0:2,0:2:6:0,6,64	0/0:10,0:10:30:0,30,296	0/0:2,0:2:6:0,6,55	0/0:7,0:7:21:0,21,215	0/0:7,0:7:21:0,21,206	0/0:1,0:1:3:0,3,29	0/0:6,0:6:18:0,18,182	0/0:3,0:3:9:0,9,90	0/0:1,0:1:3:0,3,32	0/0:3,0:3:9:0,9,92	0/0:3,0:3:6:0,6,75	./.:.:.:.:.	0/0:5,0:5:15:0,15,155	0/0:3,0:3:9:0,9,92	./.:.:.:.:.	0/0:4,0:4:12:0,12,118	0/0:7,0:7:21:0,21,219	0/0:2,0:2:6:0,6,61	0/0:6,0:6:12:0,12,148	0/0:2,0:2:6:0,6,64	0/0:2,0:2:6:0,6,63	0/0:4,0:4:12:0,12,128	0/0:5,0:5:15:0,15,157	./.:.:.:.:.	0/0:5,0:5:15:0,15,152	0/0:8,0:8:24:0,24,252	0/0:5,0:5:15:0,15,152	0/0:3,0:3:9:0,9,91	0/0:1,0:1:3:0,3,31	0/0:4,0:4:12:0,12,124	0/0:7,0:7:21:0,21,211	1/1:0,3:3:9:95,9,0	0/0:2,0:2:6:0,6,63	0/0:3,0:3:6:0,6,59	0/0:1,0:1:3:0,3,32	1/1:0,4:5:12:130,12,0	0/0:4,0:4:12:0,12,126	1/1:0,1:1:3:33,3,0	0/0:4,0:4:12:0,12,122	1/1:0,3:3:6:66,6,0	0/0:4,0:4:12:0,12,122	0/0:3,0:3:9:0,9,95	0/0:3,0:3:9:0,9,96	0/0:2,0:2:6:0,6,63	0/0:17,0:17:51:0,51,528	0/0:6,0:6:18:0,18,183	0/0:2,0:2:6:0,6,65	./.:.:.:.:.	0/0:5,0:5:15:0,15,144	0/0:6,0:6:18:0,18,186	./.:.:.:.:.	0/0:4,0:4:12:0,12,121	0/0:5,0:5:12:0,12,133	0/0:2,0:2:6:0,6,61	0/0:3,0:3:9:0,9,85	0/0:2,0:2:6:0,6,61	0/0:4,0:4:12:0,12,125	0/0:1,0:1:3:0,3,30	0/0:3,0:3:9:0,9,97	0/0:3,0:3:9:0,9,89	0/0:5,0:5:15:0,15,150	0/0:3,0:3:9:0,9,93	0/0:1,0:1:3:0,3,33	0/0:4,0:4:12:0,12,123	0/0:6,0:6:18:0,18,187	0/0:5,0:5:15:0,15,155	0/0:1,0:1:3:0,3,32	0/0:2,0:2:6:0,6,60	./.:.:.:.:.	0/0:4,0:4:9:0,9,107	0/0:2,0:2:3:0,3,45	0/0:2,0:2:3:0,3,45	0/0:6,0:6:9:0,9,134	0/0:2,0:2:3:0,3,45	0/0:2,0:2:3:0,3,45	0/0:35,0:35:99:0,105,1148
chr0	183280958	.	G	A	21881.8	.	AC=194;AF=0.735;AN=264;BaseQRankSum=-6.181;DP=1052;Dels=0.00;FS=5.138;HaplotypeScore=0.0954;InbreedingCoeff=0.7423;MLEAC=195;MLEAF=0.739;MQ=59.54;MQ0=0;MQRankSum=2.228;QD=28.91;ReadPosRankSum=0.448	GT:AD:DP:GQ:PL	1/1:0,57:57:99:1770,171,0	1/1:0,25:25:75:769,75,0	1/1:0,20:20:57:586,57,0	0/0:43,0:43:99:0,129,1357	1/1:0,10:10:30:306,30,0	1/1:0,18:18:51:515,51,0	1/1:0,25:25:75:748,75,0	1/1:0,3:3:9:97,9,0	0/0:1,0:1:3:0,3,35	1/1:0,17:17:48:502,48,0	1/1:0,2:2:6:65,6,0	0/0:16,0:16:45:0,45,490	0/0:18,0:18:54:0,54,560	1/1:0,1:1:3:33,3,0	1/1:0,32:32:96:961,96,0	1/1:0,14:14:42:419,42,0	1/1:0,27:27:78:797,78,0	1/1:0,3:3:9:96,9,0	1/1:0,10:10:24:261,24,0	0/0:8,0:8:24:0,24,237	1/1:0,6:6:18:184,18,0	0/0:18,0:18:48:0,48,523	1/1:0,24:24:72:741,72,0	0/0:24,0:24:63:0,63,692	1/1:0,5:5:15:156,15,0	1/1:0,18:18:51:524,51,0	1/1:0,15:15:45:453,45,0	1/1:0,5:5:15:162,15,0	1/1:0,2:2:6:64,6,0	1/1:0,24:24:69:702,69,0	1/1:0,6:6:18:195,18,0	1/1:0,4:4:12:128,12,0	1/1:0,22:22:63:656,63,0	1/1:0,4:4:12:125,12,0	0/0:17,0:17:48:0,48,524	1/1:0,5:5:15:161,15,0	1/1:0,16:16:48:485,48,0	1/1:0,11:11:33:326,33,0	1/1:0,14:14:42:421,42,0	1/1:0,4:4:12:124,12,0	1/1:0,4:4:12:126,12,0	0/1:5,6:11:99:143,0,125	1/1:0,12:12:36:374,36,0	0/0:18,0:18:54:0,54,575	1/1:0,19:19:57:572,57,0	1/1:0,27:27:81:811,81,0	1/1:0,5:5:15:151,15,0	0/0:5,0:5:15:0,15,163	1/1:0,3:3:9:90,9,0	0/0:4,0:4:12:0,12,120	1/1:0,3:3:6:76,6,0	0/0:4,0:4:12:0,12,128	1/1:0,5:5:15:151,15,0	1/1:0,3:3:9:85,9,0	0/0:9,0:9:27:0,27,279	1/1:0,3:3:9:89,9,0	0/0:5,0:5:15:0,15,156	0/0:8,0:8:21:0,21,238	1/1:0,2:2:6:63,6,0	0/0:6,0:6:15:0,15,173	1/1:0,2:2:6:59,6,0	0/0:5,0:5:12:0,12,139	1/1:0,6:6:18:182,18,0	0/0:4,0:4:12:0,12,129	1/1:0,4:4:12:126,12,0	1/1:0,2:2:6:63,6,0	1/1:0,8:8:18:209,18,0	1/1:0,7:7:18:203,18,0	1/1:0,6:6:18:175,18,0	1/1:0,2:2:6:59,6,0	0/0:2,0:2:6:0,6,66	1/1:0,5:5:15:147,15,0	0/0:1,0:1:3:0,3,32	0/0:5,0:5:15:0,15,153	0/0:4,0:4:12:0,12,124	0/0:6,0:6:15:0,15,172	1/1:0,4:4:9:105,9,0	1/1:0,2:2:6:63,6,0	1/1:0,1:1:3:32,3,0	1/1:0,5:5:12:136,12,0	1/1:0,2:2:6:62,6,0	1/1:0,2:2:6:59,6,0	1/1:0,1:1:3:31,3,0	1/1:0,2:2:6:63,6,0	1/1:0,4:4:9:109,9,0	1/1:0,4:4:12:130,12,0	1/1:0,5:5:15:145,15,0	1/1:0,5:5:15:157,15,0	0/0:5,0:5:15:0,15,153	1/1:0,4:4:12:124,12,0	1/1:0,2:2:6:61,6,0	1/1:0,1:1:3:32,3,0	1/1:0,5:5:15:156,15,0	1/1:0,1:1:3:31,3,0	0/0:3,0:3:3:0,3,45	1/1:0,1:1:3:30,3,0	1/1:0,3:3:9:99,9,0	1/1:0,1:1:3:32,3,0	1/1:0,3:3:9:89,9,0	1/1:0,2:2:6:60,6,0	./.:.:.:.:.	1/1:0,3:3:6:61,6,0	0/1:2,1:3:22:22,0,52	./.:.:.:.:.	./.:.:.:.:.	1/1:0,5:5:15:156,15,0	1/1:0,3:3:9:96,9,0	1/1:0,10:10:27:276,27,0	1/1:0,2:2:6:63,6,0	1/1:0,10:10:30:300,30,0	1/1:0,7:7:21:214,21,0	1/1:0,2:2:6:64,6,0	1/1:0,9:9:24:259,24,0	1/1:0,6:6:18:179,18,0	1/1:0,6:6:18:189,18,0	1/1:0,2:2:6:61,6,0	1/1:0,2:2:6:65,6,0	0/0:8,0:8:21:0,21,237	0/0:2,0:2:6:0,6,63	1/1:0,5:5:15:153,15,0	0/0:6,0:6:18:0,18,187	0/0:8,0:8:24:0,24,245	1/1:0,4:4:12:124,12,0	1/1:0,1:1:3:30,3,0	1/1:0,6:6:18:187,18,0	1/1:0,7:7:21:201,21,0	1/1:0,7:7:21:209,21,0	1/1:0,6:6:18:184,18,0	0/0:4,0:4:12:0,12,123	1/1:0,2:2:3:45,3,0	1/1:0,1:1:3:31,3,0	./.:.:.:.:.	./.:.:.:.:.	0/0:2,0:2:3:0,3,45	0/0:2,0:2:3:0,3,45	0/0:4,0:4:6:0,6,89	0/0:20,0:20:60:0,60,627
chr0	183281814	.	A	G	22435.8	.	AC=196;AF=0.726;AN=270;BaseQRankSum=-7.171;DP=1072;Dels=0.00;FS=3.274;HaplotypeScore=0.0490;InbreedingCoeff=0.7437;MLEAC=200;MLEAF=0.741;MQ=59.72;MQ0=0;MQRankSum=0.352;QD=28.40;ReadPosRankSum=-2.381	GT:AD:DP:GQ:PL	1/1:0,60:60:99:1871,180,0	1/1:0,23:23:66:682,66,0	1/1:0,15:15:45:443,45,0	0/0:35,0:35:99:0,99,1051	1/1:0,11:11:33:326,33,0	1/1:0,13:13:36:372,36,0	1/1:0,16:16:48:479,48,0	1/1:0,1:1:3:32,3,0	0/0:2,0:2:6:0,6,67	1/1:0,14:14:42:414,42,0	1/1:0,5:5:15:151,15,0	0/0:18,0:18:51:0,51,552	0/0:12,0:12:36:0,36,385	0/1:1,1:2:25:26,0,25	1/1:0,12:12:33:359,33,0	1/1:0,23:23:69:681,69,0	1/1:0,14:14:42:417,42,0	1/1:0,5:5:15:158,15,0	1/1:0,16:16:45:474,45,0	0/0:14,0:14:36:0,36,395	1/1:0,8:8:24:247,24,0	0/0:10,0:10:30:0,30,314	1/1:0,18:18:51:519,51,0	0/0:21,0:21:60:0,60,648	1/1:0,1:1:3:30,3,0	1/1:0,17:17:51:494,51,0	1/1:0,14:14:33:368,33,0	1/1:0,9:9:27:274,27,0	1/1:0,3:3:9:94,9,0	1/1:0,27:27:78:788,78,0	1/1:0,9:9:27:266,27,0	1/1:0,3:3:9:95,9,0	1/1:0,20:20:54:604,54,0	1/1:0,2:2:6:61,6,0	0/0:13,0:13:39:0,39,410	1/1:0,1:1:3:30,3,0	1/1:0,21:21:63:645,63,0	1/1:0,10:10:30:290,30,0	1/1:0,19:19:57:544,57,0	1/1:0,2:2:6:65,6,0	1/1:0,4:4:12:126,12,0	0/1:8,7:15:99:159,0,198	1/1:0,19:19:57:579,57,0	0/0:11,0:11:33:0,33,342	1/1:0,21:21:57:578,57,0	1/1:0,15:15:45:455,45,0	1/1:0,14:14:42:430,42,0	0/0:6,0:6:18:0,18,193	1/1:0,1:1:3:30,3,0	0/0:10,0:10:30:0,30,306	1/1:0,1:1:3:28,3,0	0/0:2,0:2:6:0,6,65	1/1:0,6:6:18:184,18,0	1/1:0,4:4:12:112,12,0	0/0:8,0:8:21:0,21,231	1/1:0,6:6:18:186,18,0	0/0:6,0:6:18:0,18,186	0/0:5,0:5:15:0,15,152	1/1:0,2:2:6:64,6,0	0/0:3,0:3:9:0,9,95	1/1:0,3:3:9:80,9,0	0/0:2,0:2:6:0,6,62	1/1:0,14:14:42:415,42,0	0/0:4,0:4:12:0,12,128	1/1:0,8:8:24:227,24,0	1/1:0,6:6:18:172,18,0	1/1:0,5:5:15:146,15,0	1/1:0,7:7:21:201,21,0	1/1:0,9:9:27:266,27,0	1/1:0,2:2:6:61,6,0	0/0:2,0:2:6:0,6,61	1/1:0,2:2:6:61,6,0	0/0:3,0:3:9:0,9,97	0/0:3,0:3:9:0,9,93	0/0:7,0:7:21:0,21,212	0/0:3,0:3:9:0,9,92	1/1:0,2:2:6:63,6,0	1/1:0,3:3:9:97,9,0	0/1:1,2:3:21:50,0,21	1/1:0,6:6:18:185,18,0	1/1:0,5:5:15:150,15,0	1/1:0,2:2:6:61,6,0	1/1:0,5:5:15:155,15,0	1/1:0,6:6:18:182,18,0	1/1:0,2:2:6:57,6,0	1/1:0,4:4:12:129,12,0	1/1:0,6:6:18:182,18,0	1/1:0,6:6:18:184,18,0	0/0:6,0:6:18:0,18,186	1/1:0,8:8:24:250,24,0	1/1:0,2:2:6:57,6,0	1/1:0,6:6:18:182,18,0	1/1:0,3:3:9:93,9,0	./.:.:.:.:.	0/0:3,0:3:9:0,9,95	1/1:0,1:1:3:32,3,0	1/1:0,6:6:18:184,18,0	1/1:0,5:5:15:150,15,0	1/1:0,3:3:9:89,9,0	1/1:0,2:2:6:51,6,0	1/1:0,4:4:12:126,12,0	1/1:0,1:1:3:27,3,0	0/1:1,2:3:22:39,0,22	1/1:0,4:4:12:126,12,0	1/1:0,6:6:18:182,18,0	1/1:0,5:5:15:142,15,0	1/1:0,3:3:9:91,9,0	1/1:0,6:6:18:184,18,0	1/1:0,3:3:9:90,9,0	1/1:0,10:10:30:287,30,0	1/1:0,3:3:9:90,9,0	1/1:0,3:3:9:93,9,0	1/1:0,6:6:18:182,18,0	1/1:0,3:3:9:80,9,0	1/1:0,10:10:24:267,24,0	1/1:0,5:5:15:148,15,0	1/1:0,3:3:9:91,9,0	0/0:4,0:4:12:0,12,116	./.:.:.:.:.	1/1:0,3:3:9:91,9,0	0/0:1,0:1:3:0,3,30	0/0:12,0:12:33:0,33,360	1/1:0,5:5:15:144,15,0	1/1:0,5:5:15:158,15,0	1/1:0,6:6:18:174,18,0	1/1:0,7:7:18:203,18,0	1/1:0,7:7:21:207,21,0	1/1:0,6:6:15:163,15,0	0/0:4,0:4:12:0,12,124	1/1:0,2:2:3:45,3,0	1/1:0,7:7:12:164,12,0	0/0:2,0:2:3:0,3,45	0/0:5,0:5:9:0,9,121	0/0:2,0:2:3:0,3,45	0/0:6,0:6:12:0,12,152	0/0:2,0:2:3:0,3,45	0/0:35,0:35:99:0,105,1170
chr0	183281947	.	A	G	1605.65	.	AC=17;AF=0.065;AN=262;BaseQRankSum=2.566;DP=885;Dels=0.00;FS=0.000;HaplotypeScore=0.1040;InbreedingCoeff=0.4019;MLEAC=14;MLEAF=0.053;MQ=59.26;MQ0=0;MQRankSum=1.618;QD=22.61;ReadPosRankSum=-1.011	GT:AD:DP:GQ:PL	0/0:51,0:51:99:0,153,1583	0/0:27,0:27:81:0,81,854	0/0:14,0:14:39:0,39,423	0/0:29,0:29:81:0,81,854	0/0:9,0:9:24:0,24,267	0/0:13,0:13:33:0,33,372	0/1:2,14:16:0:399,0,0	0/0:1,0:1:3:0,3,31	0/0:2,0:2:6:0,6,67	0/0:16,0:16:48:0,48,510	0/0:3,0:3:9:0,9,97	0/0:15,0:15:45:0,45,459	0/0:7,0:7:21:0,21,216	0/0:6,0:6:18:0,18,192	1/1:0,22:22:63:687,63,0	0/0:17,0:17:48:0,48,505	0/0:10,0:10:27:0,27,290	0/1:3,1:4:21:21,0,86	0/0:10,0:10:30:0,30,312	0/0:9,0:9:27:0,27,271	0/0:2,0:2:6:0,6,68	0/0:12,0:12:33:0,33,357	0/0:21,0:21:60:0,60,654	0/0:14,0:14:42:0,42,445	0/0:3,0:3:9:0,9,93	0/0:15,0:15:45:0,45,467	0/0:6,0:6:18:0,18,189	0/0:7,0:7:21:0,21,218	0/0:1,0:1:3:0,3,30	0/0:12,0:12:36:0,36,363	0/1:5,1:6:14:14,0,138	0/0:2,0:2:6:0,6,67	0/0:18,0:18:48:0,48,525	./.:.:.:.:.	0/0:23,0:23:69:0,69,719	0/0:5,0:5:15:0,15,160	0/0:14,0:14:39:0,39,407	0/0:18,0:18:45:0,45,510	0/0:11,0:11:33:0,33,354	0/0:2,0:2:6:0,6,61	0/0:6,0:6:18:0,18,187	0/0:9,0:9:27:0,27,275	0/0:13,0:13:39:0,39,407	0/0:14,0:14:39:0,39,416	0/0:18,0:18:51:0,51,538	0/0:8,0:8:24:0,24,247	0/0:9,0:9:27:0,27,287	0/0:4,0:4:12:0,12,124	0/0:1,0:1:3:0,3,32	0/0:4,0:4:12:0,12,124	0/0:1,0:1:3:0,3,31	0/0:2,0:2:6:0,6,63	0/0:2,0:2:6:0,6,63	0/0:3,0:3:9:0,9,97	0/0:6,0:6:18:0,18,191	1/1:0,6:6:18:190,18,0	0/0:3,0:3:9:0,9,95	0/0:4,0:4:12:0,12,121	0/0:1,0:1:3:0,3,31	./.:.:.:.:.	0/0:1,0:1:3:0,3,30	0/0:4,0:4:12:0,12,120	0/0:6,0:6:18:0,18,187	0/0:3,0:3:9:0,9,96	0/0:4,0:4:12:0,12,122	1/1:0,2:2:6:61,6,0	0/0:5,0:5:15:0,15,158	0/0:2,0:2:6:0,6,63	0/0:6,0:6:18:0,18,194	0/0:4,0:4:12:0,12,118	./.:.:.:.:.	0/0:8,0:8:21:0,21,236	0/0:2,0:2:6:0,6,59	0/0:7,0:7:21:0,21,218	0/0:3,0:3:9:0,9,96	0/0:5,0:5:15:0,15,153	0/0:3,0:3:9:0,9,94	0/0:2,0:2:6:0,6,63	./.:.:.:.:.	0/0:3,0:3:9:0,9,95	0/0:5,0:5:15:0,15,147	0/0:2,0:2:6:0,6,64	0/0:3,0:3:9:0,9,102	0/0:3,0:3:9:0,9,98	0/0:3,0:3:9:0,9,95	0/0:3,0:3:6:0,6,63	0/0:4,0:4:9:0,9,108	0/0:5,0:5:15:0,15,157	0/0:2,0:2:6:0,6,61	0/0:4,0:4:12:0,12,124	0/0:2,0:2:6:0,6,61	1/1:0,4:4:12:129,12,0	0/0:1,0:1:3:0,3,32	./.:.:.:.:.	0/0:3,0:3:6:0,6,72	1/1:0,1:1:3:26,3,0	0/0:1,0:1:3:0,3,32	1/1:0,2:2:6:65,6,0	0/0:1,0:1:3:0,3,32	./.:.:.:.:.	0/0:6,0:6:18:0,18,183	0/0:1,0:1:3:0,3,32	0/0:2,0:2:6:0,6,65	0/0:1,0:1:3:0,3,31	0/0:3,0:3:9:0,9,91	0/0:3,0:3:9:0,9,94	0/0:5,0:5:15:0,15,153	0/0:6,0:6:15:0,15,163	0/0:6,0:6:18:0,18,195	0/0:5,0:5:15:0,15,153	1/1:0,8:8:21:241,21,0	0/0:6,0:6:18:0,18,197	0/0:4,0:4:12:0,12,125	0/0:3,0:3:9:0,9,93	0/0:5,0:5:15:0,15,151	0/0:3,0:3:9:0,9,94	0/0:4,0:4:12:0,12,128	0/0:2,0:2:6:0,6,57	0/0:2,0:2:6:0,6,64	0/0:5,0:5:15:0,15,156	0/0:2,0:2:6:0,6,61	0/0:5,0:5:15:0,15,158	0/0:3,0:3:9:0,9,94	0/0:5,0:5:15:0,15,152	0/0:6,0:6:18:0,18,181	0/0:1,0:1:3:0,3,34	0/0:2,0:2:6:0,6,63	0/0:3,0:3:9:0,9,97	0/0:8,0:8:24:0,24,250	0/0:3,0:3:6:0,6,75	0/0:11,0:11:18:0,18,240	0/0:6,0:6:9:0,9,134	0/0:1,0:1:3:0,3,31	0/0:4,0:4:6:0,6,89	0/0:4,0:4:9:0,9,107	0/0:8,0:8:12:0,12,179	0/0:27,0:27:81:0,81,918
chr0	183282203	.	C	T	3497.25	.	AC=31;AF=0.119;AN=260;BaseQRankSum=-3.299;DP=1047;Dels=0.00;FS=2.949;HaplotypeScore=0.0741;InbreedingCoeff=0.6566;MLEAC=29;MLEAF=0.112;MQ=59.24;MQ0=0;MQRankSum=-0.444;QD=26.70;ReadPosRankSum=-0.102	GT:AD:DP:GQ:PL	0/0:42,0:42:99:0,126,1344	0/0:17,0:17:51:0,51,542	0/0:17,0:17:51:0,51,530	0/0:41,0:41:99:0,111,1204	0/0:15,0:15:45:0,45,467	0/0:23,0:23:69:0,69,710	0/0:17,0:17:48:0,48,512	./.:.:.:.:.	0/0:2,0:2:6:0,6,62	0/0:12,0:12:36:0,36,382	./.:.:.:.:.	0/0:22,0:22:63:0,63,671	0/0:14,0:14:42:0,42,449	0/0:1,0:1:3:0,3,30	0/0:17,0:17:51:0,51,539	0/0:26,0:26:75:0,75,785	0/0:22,0:22:66:0,66,681	0/0:3,0:3:9:0,9,97	1/1:0,12:12:33:335,33,0	0/0:7,0:7:18:0,18,202	./.:.:.:.:.	0/0:15,0:15:39:0,39,438	1/1:0,15:15:42:446,42,0	0/0:31,0:31:93:0,93,1002	0/0:1,0:1:3:0,3,33	1/1:0,22:22:66:677,66,0	0/0:14,0:14:39:0,39,409	0/0:5,0:5:15:0,15,166	0/0:3,0:3:9:0,9,104	0/0:28,0:28:84:0,84,873	0/0:5,0:5:15:0,15,154	0/0:5,0:5:15:0,15,166	0/0:26,0:26:78:0,78,822	./.:.:.:.:.	0/0:14,0:14:42:0,42,439	0/0:6,0:6:18:0,18,192	0/0:17,0:17:48:0,48,520	0/0:11,0:11:33:0,33,336	0/0:17,0:17:48:0,48,503	0/0:2,0:2:3:0,3,35	0/0:7,0:7:21:0,21,233	0/0:8,0:8:24:0,24,256	0/0:24,0:24:69:0,69,751	0/0:24,0:24:72:0,72,752	1/1:0,20:20:60:624,60,0	0/0:19,0:19:54:0,54,580	0/0:6,0:6:18:0,18,181	0/0:3,0:3:9:0,9,104	./.:.:.:.:.	0/0:1,0:1:3:0,3,33	0/0:1,0:1:3:0,3,29	0/0:7,0:7:21:0,21,229	0/0:6,0:6:18:0,18,193	0/0:3,0:3:9:0,9,97	0/0:5,0:5:15:0,15,153	0/0:4,0:4:12:0,12,126	0/0:2,0:2:6:0,6,62	0/0:3,0:3:9:0,9,96	0/0:6,0:6:18:0,18,186	0/0:1,0:1:3:0,3,27	0/0:6,0:6:18:0,18,185	0/0:3,0:3:9:0,9,98	0/0:6,0:6:18:0,18,185	0/0:4,0:4:12:0,12,119	0/0:6,0:6:18:0,18,191	0/0:3,0:3:6:0,6,63	0/0:7,0:7:18:0,18,204	0/0:6,0:6:18:0,18,190	0/0:5,0:5:15:0,15,157	0/0:2,0:2:6:0,6,61	0/0:1,0:1:3:0,3,32	0/0:3,0:3:9:0,9,92	0/0:4,0:4:12:0,12,127	0/0:4,0:4:12:0,12,122	0/0:5,0:5:15:0,15,155	./.:.:.:.:.	0/0:4,0:4:12:0,12,113	1/1:0,3:3:9:92,9,0	0/0:1,0:1:3:0,3,29	0/0:5,0:5:12:0,12,144	0/0:4,0:4:12:0,12,130	0/0:2,0:2:6:0,6,56	0/0:3,0:3:9:0,9,94	1/1:0,5:5:15:146,15,0	0/0:4,0:4:12:0,12,118	0/0:4,0:4:12:0,12,130	0/0:7,0:7:18:0,18,198	0/0:5,0:5:15:0,15,159	0/0:6,0:6:18:0,18,189	0/0:4,0:4:12:0,12,127	0/0:1,0:1:3:0,3,32	0/0:3,0:3:9:0,9,92	0/0:7,0:7:21:0,21,215	0/0:2,0:2:6:0,6,60	0/0:2,0:2:6:0,6,61	0/0:3,0:3:9:0,9,98	0/0:9,0:9:27:0,27,288	0/0:1,0:1:3:0,3,32	0/0:2,0:2:6:0,6,59	0/0:3,0:3:9:0,9,96	0/0:4,0:4:12:0,12,128	0/0:1,0:1:3:0,3,29	0/0:2,0:2:6:0,6,66	1/1:0,2:2:6:58,6,0	0/0:3,0:3:9:0,9,98	1/1:0,4:4:12:126,12,0	0/0:8,0:8:24:0,24,258	0/0:3,0:3:9:0,9,89	0/0:10,0:10:30:0,30,325	0/0:4,0:4:12:0,12,121	0/0:6,0:6:15:0,15,169	0/0:10,0:10:30:0,30,330	0/0:4,0:4:12:0,12,126	0/0:8,0:8:24:0,24,258	0/0:7,0:7:21:0,21,220	0/0:3,0:3:9:0,9,86	0/0:3,0:3:9:0,9,92	0/0:2,0:2:6:0,6,62	0/0:4,0:4:12:0,12,126	1/1:0,7:7:21:215,21,0	0/1:3,1:4:19:19,0,82	0/0:8,0:8:21:0,21,237	1/1:0,4:4:12:130,12,0	1/1:0,3:3:9:96,9,0	1/1:0,14:14:42:433,42,0	1/1:0,5:5:15:153,15,0	1/1:0,7:7:18:199,18,0	1/1:0,4:4:12:124,12,0	0/0:2,0:2:6:0,6,65	0/0:6,0:6:9:0,9,134	./.:.:.:.:.	0/0:2,0:2:3:0,3,44	0/0:8,0:8:12:0,12,179	0/0:2,0:2:3:0,3,45	0/0:4,0:4:9:0,9,108	0/0:3,0:3:6:0,6,63	0/0:21,0:21:63:0,63,702
chr0	183282220	.	G	A	21074.2	.	AC=193;AF=0.737;AN=262;BaseQRankSum=-5.002;DP=992;Dels=0.00;FS=16.593;HaplotypeScore=0.0677;InbreedingCoeff=0.7199;MLEAC=198;MLEAF=0.756;MQ=59.13;MQ0=0;MQRankSum=0.266;QD=28.87;ReadPosRankSum=2.062	GT:AD:DP:GQ:PL	1/1:0,53:53:99:1672,159,0	1/1:0,18:18:54:546,54,0	1/1:0,14:14:42:421,42,0	0/0:35,0:35:99:0,105,1104	1/1:0,15:15:45:451,45,0	1/1:0,18:18:54:547,54,0	1/1:0,16:16:45:468,45,0	./.:.:.:.:.	0/0:1,0:1:3:0,3,32	1/1:0,12:12:36:365,36,0	1/1:0,1:1:3:32,3,0	0/0:18,0:18:54:0,54,553	0/0:15,0:15:42:0,42,469	0/1:1,1:2:24:24,0,26	1/1:0,19:19:57:581,57,0	1/1:0,21:21:63:641,63,0	1/1:0,22:22:66:652,66,0	1/1:0,4:4:12:122,12,0	1/1:0,7:7:18:189,18,0	0/0:8,0:8:21:0,21,226	./.:.:.:.:.	0/0:15,0:15:45:0,45,466	1/1:0,12:12:33:358,33,0	0/0:29,0:29:84:0,84,896	1/1:0,1:1:3:31,3,0	1/1:0,16:16:48:489,48,0	1/1:0,13:13:36:366,36,0	1/1:0,6:6:18:189,18,0	1/1:0,4:4:12:125,12,0	1/1:0,24:24:72:711,72,0	1/1:0,5:5:15:164,15,0	1/1:0,6:6:18:189,18,0	1/1:0,28:28:84:845,84,0	1/1:0,1:1:3:34,3,0	0/0:17,0:17:51:0,51,533	1/1:0,4:4:12:117,12,0	1/1:0,15:15:45:458,45,0	1/1:0,11:11:33:330,33,0	1/1:0,11:11:33:332,33,0	1/1:0,5:5:12:123,12,0	1/1:0,7:7:21:227,21,0	0/1:5,9:14:99:228,0,116	1/1:0,24:24:66:687,66,0	0/0:20,0:20:60:0,60,631	1/1:0,20:20:60:608,60,0	1/1:0,17:17:51:509,51,0	1/1:0,5:5:15:150,15,0	0/0:2,0:2:6:0,6,55	1/1:0,1:1:3:30,3,0	./.:.:.:.:.	1/1:0,1:1:3:31,3,0	0/0:7,0:7:21:0,21,214	1/1:0,5:5:15:157,15,0	1/1:0,3:3:9:91,9,0	0/0:7,0:7:21:0,21,224	1/1:0,4:4:12:122,12,0	0/0:2,0:2:6:0,6,61	0/0:3,0:3:9:0,9,94	1/1:0,5:5:15:152,15,0	0/0:3,0:3:9:0,9,99	1/1:0,5:5:15:158,15,0	0/0:2,0:2:6:0,6,65	1/1:0,5:5:15:146,15,0	0/0:3,0:3:9:0,9,89	1/1:0,6:6:18:180,18,0	1/1:0,3:3:6:58,6,0	1/1:0,5:5:15:147,15,0	1/1:0,8:8:24:244,24,0	1/1:0,4:4:12:117,12,0	1/1:0,2:2:6:59,6,0	./.:.:.:.:.	1/1:0,1:1:3:30,3,0	0/0:4,0:4:12:0,12,123	0/0:4,0:4:12:0,12,126	0/0:4,0:4:12:0,12,117	0/0:1,0:1:3:0,3,33	1/1:0,2:2:6:58,6,0	1/1:0,3:3:9:89,9,0	1/1:0,1:1:3:33,3,0	1/1:0,6:6:18:190,18,0	1/1:0,3:3:9:91,9,0	1/1:0,1:1:3:31,3,0	1/1:0,2:2:6:57,6,0	1/1:0,7:7:21:199,21,0	1/1:0,3:3:9:88,9,0	1/1:0,6:6:18:191,18,0	1/1:0,5:5:15:147,15,0	1/1:0,2:2:6:63,6,0	0/0:8,0:8:24:0,24,252	1/1:0,4:4:12:125,12,0	1/1:0,1:1:3:32,3,0	1/1:0,5:5:15:151,15,0	1/1:0,4:4:12:122,12,0	1/1:0,2:2:6:63,6,0	0/0:2,0:2:6:0,6,63	1/1:0,2:2:3:31,3,0	1/1:0,9:9:27:289,27,0	1/1:0,2:2:6:59,6,0	1/1:0,2:2:6:57,6,0	1/1:0,3:3:9:90,9,0	1/1:0,4:4:12:121,12,0	./.:.:.:.:.	1/1:0,2:2:6:61,6,0	1/1:0,1:1:3:29,3,0	1/1:0,1:1:3:30,3,0	1/1:0,6:6:18:182,18,0	1/1:0,9:9:27:276,27,0	1/1:0,1:1:3:32,3,0	1/1:0,8:8:24:245,24,0	1/1:0,5:5:15:154,15,0	1/1:0,6:6:18:184,18,0	1/1:0,8:8:24:245,24,0	1/1:0,6:6:18:177,18,0	1/1:0,10:10:30:304,30,0	1/1:0,7:7:21:215,21,0	1/1:0,3:3:9:86,9,0	1/1:0,3:3:9:92,9,0	0/0:2,0:2:6:0,6,67	0/0:3,0:3:9:0,9,96	1/1:0,4:4:12:124,12,0	0/1:3,2:5:45:45,0,78	0/0:7,0:7:21:0,21,223	1/1:0,6:6:18:189,18,0	1/1:0,3:3:9:90,9,0	1/1:0,9:9:27:274,27,0	1/1:0,6:6:18:191,18,0	1/1:0,4:4:9:103,9,0	1/1:0,3:3:9:91,9,0	0/0:2,0:2:6:0,6,61	1/1:0,6:6:9:134,9,0	./.:.:.:.:.	0/0:2,0:2:3:0,3,45	0/0:6,0:6:9:0,9,134	0/0:4,0:4:9:0,9,107	0/0:4,0:4:9:0,9,103	0/0:3,0:3:6:0,6,76	0/0:18,0:18:54:0,54,615
chr0	183283195	.	G	A	4068.93	.	AC=47;AF=0.184;AN=256;BaseQRankSum=-6.513;DP=922;Dels=0.00;FS=0.334;HaplotypeScore=0.1476;InbreedingCoeff=0.6808;MLEAC=40;MLEAF=0.156;MQ=58.77;MQ0=2;MQRankSum=1.538;QD=24.81;ReadPosRankSum=2.043	GT:AD:DP:GQ:PL	0/0:47,0:47:99:0,120,1385	0/0:18,0:18:51:0,51,549	0/0:11,0:11:33:0,33,354	0/0:53,0:53:99:0,147,1626	1/1:0,13:13:33:368,33,0	0/0:11,0:11:30:0,30,327	0/0:14,0:14:39:0,39,428	1/1:0,3:3:9:96,9,0	0/0:1,0:1:3:0,3,33	0/0:14,0:14:42:0,42,451	0/0:1,0:1:3:0,3,34	0/0:19,0:19:45:0,45,527	0/0:10,0:10:30:0,30,324	./.:.:.:.:.	0/0:11,0:11:33:0,33,350	1/1:0,20:20:57:598,57,0	1/1:0,13:13:39:402,39,0	0/0:1,0:1:3:0,3,30	0/0:6,0:6:18:0,18,194	0/0:6,0:6:15:0,15,174	0/0:3,0:3:9:0,9,100	0/0:15,0:15:45:0,45,482	0/0:19,0:19:51:0,51,545	0/0:22,0:22:63:0,63,684	0/0:8,0:8:24:0,24,250	0/0:15,0:15:42:0,42,464	0/0:12,0:12:33:0,33,361	1/1:0,1:1:3:35,3,0	0/0:2,0:2:6:0,6,67	0/0:20,0:20:60:0,60,647	0/0:4,0:4:12:0,12,129	1/1:0,1:1:3:32,3,0	1/1:0,14:14:42:422,42,0	0/0:5,0:5:12:0,12,134	0/0:6,0:6:18:0,18,189	0/0:3,0:3:9:0,9,105	0/0:23,0:23:69:0,69,732	0/0:13,0:13:39:0,39,421	1/1:0,14:14:39:416,39,0	0/0:4,0:4:12:0,12,132	0/0:2,0:2:6:0,6,66	0/1:8,4:12:86:86,0,221	0/0:18,0:18:51:0,51,556	0/0:18,0:18:51:0,51,556	0/0:14,0:14:42:0,42,454	0/0:25,0:25:72:0,72,791	0/0:9,0:9:27:0,27,286	0/0:1,0:1:3:0,3,32	1/1:0,6:6:15:171,15,0	0/0:4,0:4:9:0,9,105	0/0:1,0:1:3:0,3,32	./.:.:.:.:.	0/0:8,0:8:24:0,24,257	1/1:0,3:3:9:91,9,0	0/0:6,0:6:18:0,18,192	0/0:2,0:3:6:0,6,59	0/0:4,0:4:12:0,12,124	0/0:8,0:8:24:0,24,261	0/0:3,0:3:9:0,9,99	0/0:5,0:5:15:0,15,153	1/1:0,3:3:9:97,9,0	0/0:5,0:5:15:0,15,151	1/1:0,11:11:30:319,30,0	0/0:3,0:3:9:0,9,98	1/1:0,6:6:15:159,15,0	0/0:2,0:2:6:0,6,60	./.:.:.:.:.	1/1:0,2:2:6:65,6,0	1/1:0,3:3:9:87,9,0	./.:.:.:.:.	0/0:1,0:1:3:0,3,33	0/0:1,0:1:3:0,3,33	0/0:4,0:4:12:0,12,128	0/0:2,0:2:6:0,6,63	0/0:3,0:3:9:0,9,95	0/0:2,0:2:6:0,6,68	0/0:7,0:7:18:0,18,206	0/0:3,0:3:9:0,9,100	0/0:1,0:1:3:0,3,33	0/0:8,0:8:21:0,21,237	0/0:1,0:1:3:0,3,31	0/0:2,0:2:6:0,6,61	0/0:4,0:4:12:0,12,131	0/0:3,0:3:9:0,9,93	0/0:1,0:1:3:0,3,31	./.:.:.:.:.	1/1:0,6:6:18:192,18,0	0/0:2,0:2:6:0,6,64	0/0:2,0:2:6:0,6,63	1/1:0,3:3:6:63,6,0	./.:.:.:.:.	0/0:4,0:4:12:0,12,121	0/0:4,0:4:12:0,12,129	1/1:0,2:2:6:59,6,0	0/0:3,0:3:6:0,6,78	0/0:5,0:5:15:0,15,159	0/0:3,0:3:9:0,9,96	./.:.:.:.:.	0/0:3,0:3:9:0,9,86	0/0:5,0:5:15:0,15,160	0/0:6,0:6:18:0,18,193	1/1:0,2:2:6:63,6,0	0/0:2,0:2:6:0,6,64	0/0:5,0:5:12:0,12,124	0/0:2,0:2:6:0,6,65	0/0:7,0:7:21:0,21,228	0/0:7,0:7:18:0,18,190	0/0:4,0:4:12:0,12,123	0/0:4,0:4:12:0,12,128	0/0:2,0:2:6:0,6,60	0/0:5,0:5:15:0,15,157	0/0:4,0:4:12:0,12,132	0/0:9,0:9:27:0,27,286	1/1:0,8:8:24:246,24,0	1/1:0,9:9:24:267,24,0	1/1:0,6:6:18:188,18,0	1/1:0,3:3:9:96,9,0	0/0:2,0:2:3:0,3,31	0/0:4,0:4:12:0,12,129	0/0:1,0:1:3:0,3,32	0/0:6,0:6:18:0,18,196	0/0:10,0:10:30:0,30,320	0/0:4,0:4:12:0,12,126	0/0:2,0:2:6:0,6,60	0/0:2,0:2:6:0,6,63	0/0:2,0:2:6:0,6,65	0/0:9,0:9:24:0,24,262	0/0:2,0:2:6:0,6,60	0/0:3,0:3:9:0,9,96	0/0:4,0:4:9:0,9,110	./.:.:.:.:.	./.:.:.:.:.	0/0:4,0:4:6:0,6,89	0/0:4,0:4:6:0,6,89	0/0:6,0:6:9:0,9,107	0/0:2,0:2:3:0,3,45	0/0:22,0:22:66:0,66,740
chr0	183284928	.	T	C	17935.7	.	AC=185;AF=0.734;AN=252;BaseQRankSum=1.538;DP=864;Dels=0.00;FS=2.984;HaplotypeScore=0.0532;InbreedingCoeff=0.6728;MLEAC=189;MLEAF=0.750;MQ=59.69;MQ0=0;MQRankSum=-1.434;QD=29.21;ReadPosRankSum=-2.770	GT:AD:DP:GQ:PL	1/1:0,57:57:99:1780,171,0	1/1:0,18:18:54:566,54,0	1/1:0,22:22:60:640,60,0	0/0:35,0:35:99:0,105,1071	1/1:0,16:16:48:511,48,0	1/1:0,7:7:18:200,18,0	1/1:0,18:18:54:560,54,0	1/1:0,1:1:3:32,3,0	0/1:2,1:3:23:23,0,55	1/1:0,12:12:36:376,36,0	1/1:0,2:2:3:32,3,0	0/0:10,0:10:30:0,30,311	0/0:16,0:16:48:0,48,495	./.:.:.:.:.	1/1:0,14:14:39:408,39,0	1/1:0,14:14:42:424,42,0	1/1:0,27:27:72:800,72,0	1/1:0,2:2:6:63,6,0	1/1:0,7:7:18:201,18,0	0/0:6,0:6:18:0,18,176	1/1:0,4:4:12:138,12,0	0/0:15,0:15:39:0,39,421	1/1:0,21:21:54:597,54,0	0/0:25,0:25:75:0,75,761	./.:.:.:.:.	1/1:0,16:16:45:488,45,0	1/1:0,2:2:6:66,6,0	1/1:0,9:9:27:269,27,0	1/1:0,3:3:9:96,9,0	1/1:0,16:16:45:482,45,0	1/1:0,6:6:18:192,18,0	1/1:0,2:2:6:64,6,0	1/1:0,16:16:48:501,48,0	1/1:0,5:5:15:159,15,0	0/0:19,0:19:54:0,54,575	1/1:0,3:3:9:100,9,0	1/1:0,20:20:60:612,60,0	1/1:0,9:9:27:276,27,0	1/1:0,7:7:21:222,21,0	1/1:0,2:2:6:67,6,0	1/1:0,3:3:9:98,9,0	1/1:1,10:11:3:293,3,0	1/1:0,16:16:36:426,36,0	0/0:8,0:8:24:0,24,245	1/1:0,18:18:51:534,51,0	1/1:0,5:5:15:151,15,0	1/1:0,3:3:9:94,9,0	0/1:3,1:4:20:20,0,86	1/1:0,3:3:9:91,9,0	0/0:5,0:5:15:0,15,151	1/1:0,3:3:9:95,9,0	0/0:1,0:1:3:0,3,31	1/1:0,4:4:12:126,12,0	1/1:0,4:4:12:123,12,0	0/0:7,0:7:21:0,21,215	1/1:0,4:4:12:128,12,0	0/0:1,0:1:3:0,3,30	0/0:5,0:5:15:0,15,155	1/1:0,2:2:6:62,6,0	0/0:1,0:1:3:0,3,32	1/1:0,1:1:3:31,3,0	0/0:1,0:1:3:0,3,29	1/1:0,1:1:3:32,3,0	0/0:4,0:4:12:0,12,123	1/1:0,3:3:9:91,9,0	1/1:0,1:1:3:32,3,0	1/1:0,2:2:6:61,6,0	1/1:0,5:5:15:161,15,0	1/1:0,5:5:15:158,15,0	./.:.:.:.:.	./.:.:.:.:.	1/1:0,2:2:6:63,6,0	0/0:1,0:1:3:0,3,31	0/0:2,0:2:6:0,6,61	0/0:4,0:4:12:0,12,126	0/0:2,0:2:3:0,3,45	1/1:0,1:1:3:31,3,0	1/1:0,6:6:18:187,18,0	./.:.:.:.:.	1/1:0,1:1:3:32,3,0	1/1:0,3:3:9:89,9,0	1/1:0,2:2:6:59,6,0	1/1:0,3:3:9:96,9,0	1/1:0,3:3:9:95,9,0	1/1:0,5:5:12:122,12,0	1/1:0,4:4:12:129,12,0	1/1:0,6:6:18:184,18,0	1/1:0,1:1:3:32,3,0	0/0:3,0:3:9:0,9,93	1/1:0,6:6:18:197,18,0	1/1:0,1:1:3:33,3,0	1/1:0,5:5:15:157,15,0	1/1:0,4:4:12:126,12,0	./.:.:.:.:.	0/0:1,0:1:3:0,3,32	1/1:0,3:3:9:96,9,0	1/1:0,5:5:15:158,15,0	./.:.:.:.:.	1/1:0,3:3:9:90,9,0	./.:.:.:.:.	1/1:0,4:4:12:128,12,0	1/1:0,2:2:6:63,6,0	0/1:2,1:3:23:23,0,54	1/1:0,5:5:15:156,15,0	1/1:0,7:7:18:202,18,0	1/1:0,4:4:12:130,12,0	1/1:0,4:4:12:124,12,0	1/1:0,6:6:18:191,18,0	1/1:0,2:2:6:63,6,0	./.:.:.:.:.	1/1:0,6:6:18:181,18,0	1/1:0,2:2:6:64,6,0	1/1:0,10:10:30:304,30,0	1/1:0,4:4:12:124,12,0	1/1:0,2:2:6:58,6,0	1/1:0,1:1:3:33,3,0	1/1:0,1:1:3:31,3,0	0/0:2,0:2:6:0,6,61	0/0:4,0:4:12:0,12,124	1/1:0,5:5:15:156,15,0	0/0:2,0:2:6:0,6,64	0/0:4,0:4:12:0,12,125	1/1:0,4:4:12:126,12,0	1/1:0,3:3:9:96,9,0	1/1:0,6:6:18:180,18,0	1/1:0,3:3:9:93,9,0	1/1:0,2:2:6:63,6,0	1/1:0,3:3:9:95,9,0	0/0:6,0:6:18:0,18,184	1/1:0,2:2:3:45,3,0	./.:.:.:.:.	./.:.:.:.:.	0/0:4,0:4:12:0,12,126	0/0:8,0:8:12:0,12,179	0/0:1,0:1:3:0,3,32	0/0:2,0:2:3:0,3,45	0/0:45,0:45:99:0,135,1527
chr0	183288872	.	G	A	1602.1	.	AC=16;AF=0.061;AN=262;BaseQRankSum=-3.298;DP=803;Dels=0.00;FS=1.643;HaplotypeScore=0.0223;InbreedingCoeff=0.4337;MLEAC=13;MLEAF=0.050;MQ=59.77;MQ0=0;MQRankSum=0.456;QD=26.70;ReadPosRankSum=-0.168	GT:AD:DP:GQ:PL	0/0:57,0:57:99:0,171,1861	0/0:8,0:8:21:0,21,229	0/0:15,0:15:42:0,42,462	0/0:26,0:26:75:0,75,793	0/0:7,0:7:21:0,21,230	0/0:8,0:8:24:0,24,252	1/1:0,22:22:66:671,66,0	0/0:4,0:4:12:0,12,124	0/0:3,0:3:9:0,9,95	0/0:13,0:13:39:0,39,410	0/0:2,0:2:6:0,6,67	0/0:18,0:18:54:0,54,560	0/0:13,0:13:39:0,39,409	0/0:2,0:2:6:0,6,64	1/1:0,18:18:54:551,54,0	0/0:6,0:6:18:0,18,183	0/0:10,0:10:27:0,27,305	./.:.:.:.:.	0/0:9,0:9:27:0,27,288	0/0:6,0:6:15:0,15,173	0/0:2,0:2:6:0,6,69	0/0:11,0:11:27:0,27,317	0/0:7,0:7:21:0,21,224	0/0:16,0:16:45:0,45,490	0/0:6,0:6:18:0,18,193	0/0:13,0:13:36:0,36,404	0/0:3,0:3:9:0,9,91	0/0:2,0:2:6:0,6,69	0/0:2,0:2:6:0,6,65	0/0:17,0:17:45:0,45,487	0/0:7,0:7:21:0,21,215	0/0:1,0:1:3:0,3,31	0/0:12,0:12:27:0,27,327	0/0:1,0:1:3:0,3,25	0/0:9,0:9:24:0,24,269	0/0:4,0:4:12:0,12,134	0/0:22,0:22:54:0,54,626	0/0:8,0:8:24:0,24,252	0/0:11,0:11:33:0,33,344	0/0:4,0:4:12:0,12,132	0/0:1,0:1:3:0,3,33	0/0:12,0:12:33:0,33,368	0/0:15,0:15:39:0,39,447	0/0:15,0:15:45:0,45,473	0/0:13,0:13:39:0,39,406	0/0:19,0:19:42:0,42,508	0/0:7,0:7:18:0,18,211	0/0:1,0:1:3:0,3,34	0/0:1,0:1:3:0,3,32	0/0:3,0:3:9:0,9,98	./.:.:.:.:.	0/0:2,0:2:6:0,6,65	0/0:5,0:5:15:0,15,160	0/0:5,0:5:15:0,15,162	0/0:3,0:3:9:0,9,95	1/1:0,3:3:9:89,9,0	0/0:2,0:2:6:0,6,61	./.:.:.:.:.	0/0:1,0:1:3:0,3,33	0/0:9,0:9:27:0,27,279	0/0:3,0:3:9:0,9,96	0/0:4,0:4:9:0,9,106	0/0:9,0:9:27:0,27,283	0/0:1,0:1:3:0,3,32	0/0:6,0:6:15:0,15,178	1/1:0,3:3:9:93,9,0	0/0:1,0:1:3:0,3,28	0/0:4,0:4:9:0,9,108	0/0:4,0:4:12:0,12,128	0/0:1,0:1:3:0,3,30	0/0:3,0:3:9:0,9,92	0/0:5,0:5:15:0,15,161	0/0:3,0:3:9:0,9,97	0/0:4,0:4:9:0,9,109	0/0:4,0:4:12:0,12,129	0/0:1,0:1:3:0,3,30	0/0:3,0:3:9:0,9,95	./.:.:.:.:.	./.:.:.:.:.	0/0:5,0:5:12:0,12,141	0/0:1,0:1:3:0,3,32	0/0:1,0:1:3:0,3,31	0/0:3,0:3:9:0,9,99	0/0:1,0:1:3:0,3,32	0/0:1,0:1:3:0,3,31	0/0:3,0:3:9:0,9,100	0/0:6,0:6:18:0,18,195	0/0:8,0:8:24:0,24,245	0/0:5,0:5:15:0,15,162	0/0:1,0:1:3:0,3,32	0/0:4,0:4:12:0,12,126	1/1:0,4:4:9:106,9,0	0/0:4,0:4:12:0,12,130	0/0:1,0:1:3:0,3,32	0/0:1,0:1:3:0,3,31	./.:.:.:.:.	0/0:4,0:4:12:0,12,124	1/1:0,3:3:9:97,9,0	0/0:4,0:4:12:0,12,131	1/1:0,3:3:9:94,9,0	0/0:6,0:6:18:0,18,176	0/0:1,0:1:3:0,3,33	0/0:3,0:3:9:0,9,96	0/0:2,0:2:6:0,6,62	0/0:2,0:2:6:0,6,63	0/0:2,0:2:6:0,6,64	0/0:6,0:6:18:0,18,201	0/0:5,0:5:15:0,15,164	0/0:6,0:6:18:0,18,191	0/0:2,0:2:6:0,6,59	1/1:0,4:4:12:124,12,0	0/0:6,0:6:18:0,18,199	0/0:5,0:5:15:0,15,155	0/0:5,0:5:15:0,15,162	0/0:2,0:2:6:0,6,64	0/0:4,0:4:12:0,12,126	0/0:2,0:2:6:0,6,64	0/0:3,0:3:9:0,9,97	0/0:3,0:3:9:0,9,97	0/0:5,0:5:15:0,15,160	0/0:6,0:6:12:0,12,153	0/0:7,0:7:21:0,21,225	0/0:3,0:3:9:0,9,94	0/0:5,0:5:15:0,15,156	0/0:4,0:4:12:0,12,126	0/0:4,0:4:12:0,12,123	0/0:5,0:5:15:0,15,158	0/0:3,0:3:9:0,9,97	0/0:1,0:1:3:0,3,32	0/0:2,0:2:3:0,3,44	0/0:2,0:2:3:0,3,45	0/0:4,0:4:6:0,6,89	0/0:4,0:4:6:0,6,89	0/0:2,0:2:3:0,3,45	0/0:4,0:4:6:0,6,76	0/0:2,0:2:3:0,3,45	0/0:27,0:27:81:0,81,921
chr0	183288967	.	G	A	1329.95	.	AC=18;AF=0.073;AN=248;BaseQRankSum=-4.549;DP=812;Dels=0.00;FS=0.513;HaplotypeScore=0.0558;InbreedingCoeff=0.3990;MLEAC=15;MLEAF=0.060;MQ=59.65;MQ0=1;MQRankSum=0.262;QD=17.97;ReadPosRankSum=2.075	GT:AD:DP:GQ:PL	0/0:68,0:68:99:0,204,2145	0/0:21,0:21:63:0,63,682	0/0:13,0:13:36:0,36,392	1/1:0,22:22:63:650,63,0	0/0:5,0:5:15:0,15,155	0/0:17,0:17:39:0,39,468	0/0:23,0:23:69:0,69,726	0/0:2,0:2:6:0,6,66	./.:.:.:.:.	0/0:14,0:14:42:0,42,439	0/0:1,0:1:3:0,3,32	0/0:10,0:10:30:0,30,320	1/1:0,9:9:24:266,24,0	./.:.:.:.:.	0/0:6,0:6:18:0,18,192	0/0:14,0:14:33:0,33,391	0/0:11,0:11:33:0,33,333	0/0:2,0:2:6:0,6,65	0/0:21,0:21:45:0,45,546	0/0:7,0:7:21:0,21,219	0/0:3,0:3:9:0,9,93	0/0:11,0:11:30:0,30,343	0/0:13,0:13:36:0,36,397	0/0:13,0:13:39:0,39,414	0/0:4,0:4:12:0,12,129	0/0:18,0:18:42:0,42,480	0/0:13,0:13:30:0,30,364	0/0:3,0:3:9:0,9,95	0/0:2,0:2:6:0,6,63	0/0:16,0:16:48:0,48,517	0/0:10,0:10:30:0,30,316	0/0:6,0:6:18:0,18,187	0/0:9,0:9:27:0,27,289	0/0:2,0:2:6:0,6,65	1/1:0,8:8:18:196,18,0	0/0:4,0:4:12:0,12,127	0/0:8,0:8:24:0,24,260	0/0:9,0:9:27:0,27,275	0/0:16,0:16:48:0,48,496	0/0:1,0:1:3:0,3,33	0/0:3,0:3:9:0,9,93	0/1:14,2:16:14:14,0,402	0/0:13,0:13:39:0,39,410	0/0:21,0:21:63:0,63,663	0/0:11,0:11:33:0,33,349	0/0:17,0:17:39:0,39,458	0/0:16,0:16:45:0,45,500	0/0:1,0:1:3:0,3,26	0/0:4,0:4:12:0,12,128	1/1:0,2:2:6:60,6,0	./.:.:.:.:.	1/1:0,2:2:6:63,6,0	0/0:4,0:4:12:0,12,126	0/0:5,0:5:15:0,15,160	0/0:3,0:3:9:0,9,93	0/0:4,0:4:12:0,12,124	0/0:3,0:3:9:0,9,100	0/0:3,0:3:9:0,9,97	0/0:1,0:1:3:0,3,31	0/0:5,0:5:15:0,15,156	0/0:4,0:4:9:0,9,109	1/1:0,5:5:15:155,15,0	0/0:5,0:5:15:0,15,153	1/1:0,4:4:9:108,9,0	0/0:4,0:4:12:0,12,128	0/0:2,0:2:6:0,6,61	0/0:1,0:1:3:0,3,32	0/0:2,0:2:6:0,6,64	0/0:2,0:2:6:0,6,60	./.:.:.:.:.	./.:.:.:.:.	0/0:2,0:2:6:0,6,59	0/0:2,0:2:6:0,6,67	0/0:3,0:3:9:0,9,95	0/0:3,0:3:9:0,9,93	0/0:1,0:1:3:0,3,31	0/0:2,0:2:6:0,6,64	./.:.:.:.:.	./.:.:.:.:.	0/0:3,0:3:6:0,6,74	./.:.:.:.:.	0/0:2,0:2:3:0,3,45	0/0:3,0:3:9:0,9,97	./.:.:.:.:.	0/0:4,0:4:9:0,9,105	0/0:3,0:3:9:0,9,86	0/0:4,0:4:12:0,12,115	0/0:9,0:9:27:0,27,286	1/1:0,1:1:3:31,3,0	./.:.:.:.:.	0/0:2,0:2:6:0,6,63	0/0:4,0:4:12:0,12,124	0/0:3,0:3:9:0,9,95	0/0:2,0:2:6:0,6,62	./.:.:.:.:.	0/0:4,0:4:12:0,12,130	0/0:3,0:3:9:0,9,91	0/0:1,0:1:3:0,3,32	./.:.:.:.:.	0/0:1,0:1:3:0,3,32	0/0:2,0:2:6:0,6,69	0/0:3,0:3:9:0,9,95	0/1:4,1:5:20:20,0,100	0/0:3,0:3:6:0,6,69	0/0:3,0:3:9:0,9,100	0/0:6,0:6:18:0,18,187	0/0:3,0:3:9:0,9,95	0/0:4,0:4:12:0,12,120	0/0:1,0:1:3:0,3,32	0/0:1,0:1:3:0,3,30	0/0:9,0:9:27:0,27,284	0/0:1,0:1:3:0,3,33	0/0:4,0:4:12:0,12,126	0/0:4,0:4:12:0,12,128	0/0:2,0:2:6:0,6,65	0/0:3,0:3:9:0,9,89	0/0:3,0:3:9:0,9,96	0/0:4,0:4:9:0,9,108	0/0:1,0:1:3:0,3,28	0/0:5,0:5:15:0,15,158	0/0:6,0:6:15:0,15,175	0/0:3,0:3:9:0,9,94	0/0:5,0:5:15:0,15,159	0/0:4,0:4:12:0,12,125	0/0:5,0:5:15:0,15,152	0/0:4,0:4:12:0,12,131	0/0:1,0:1:3:0,3,33	0/0:2,0:2:6:0,6,63	0/0:4,0:4:12:0,12,128	0/0:2,0:2:3:0,3,45	0/0:4,0:4:6:0,6,89	0/0:2,0:2:3:0,3,45	0/0:9,0:9:18:0,18,229	./.:.:.:.:.	0/0:1,0:1:3:0,3,31	0/0:4,0:4:6:0,6,89	0/0:29,0:29:87:0,87,932
chr0	183289025	.	G	A	2616.96	.	AC=33;AF=0.125;AN=264;BaseQRankSum=3.454;DP=884;Dels=0.00;FS=6.161;HaplotypeScore=0.0652;InbreedingCoeff=0.5995;MLEAC=30;MLEAF=0.114;MQ=59.59;MQ0=1;MQRankSum=0.131;QD=25.41;ReadPosRankSum=-0.644	GT:AD:DP:GQ:PL	0/0:70,0:70:99:0,207,2163	0/0:23,0:23:69:0,69,711	0/0:13,0:13:33:0,33,370	0/0:34,0:34:99:0,99,1002	0/0:9,0:9:27:0,27,273	0/0:16,0:16:42:0,42,450	0/0:18,0:18:54:0,54,554	0/0:2,0:2:6:0,6,60	0/0:2,0:2:6:0,6,62	0/0:13,0:13:39:0,39,388	0/0:2,0:2:6:0,6,65	0/0:13,0:13:39:0,39,396	0/0:21,0:21:63:0,63,613	0/0:3,0:3:9:0,9,96	0/0:14,0:14:42:0,42,411	0/0:12,0:12:33:0,33,347	0/0:12,0:12:36:0,36,373	0/0:3,0:3:9:0,9,95	1/1:0,11:11:27:310,27,0	0/0:2,0:2:6:0,6,61	0/0:6,0:6:18:0,18,197	0/0:12,0:12:30:0,30,340	1/1:0,10:10:27:301,27,0	0/0:14,0:14:42:0,42,408	0/0:3,0:3:9:0,9,95	1/1:0,14:14:39:422,39,0	0/0:11,0:11:27:0,27,283	0/0:3,0:3:9:0,9,97	0/0:4,0:4:12:0,12,113	0/0:16,0:16:42:0,42,443	0/0:11,0:11:33:0,33,348	0/0:5,0:5:15:0,15,145	0/0:13,0:13:27:0,27,291	0/0:1,0:1:3:0,3,32	0/0:20,0:20:48:0,48,540	0/0:4,0:4:12:0,12,124	0/0:14,0:14:42:0,42,409	0/0:5,0:5:15:0,15,161	0/0:14,0:14:42:0,42,431	0/0:1,0:1:3:0,3,32	0/0:4,0:4:12:0,12,116	0/0:9,0:9:27:0,27,272	0/0:9,0:9:27:0,27,275	0/0:16,0:16:48:0,48,493	1/1:0,14:14:42:422,42,0	0/0:12,0:12:30:0,30,339	0/0:9,0:9:27:0,27,275	0/0:6,0:6:18:0,18,189	0/0:4,0:4:12:0,12,124	0/0:3,0:3:9:0,9,91	./.:.:.:.:.	0/0:7,0:7:18:0,18,199	0/0:4,0:4:12:0,12,120	0/0:2,0:2:6:0,6,65	0/0:3,0:3:6:0,6,61	0/0:1,0:1:3:0,3,32	0/0:4,0:4:12:0,12,122	0/0:5,0:5:15:0,15,152	1/1:0,1:1:3:24,3,0	0/0:6,0:6:18:0,18,183	0/0:4,0:4:9:0,9,105	0/0:4,0:4:12:0,12,124	0/0:3,0:3:9:0,9,84	0/0:6,0:6:18:0,18,184	0/0:3,0:3:9:0,9,96	0/0:1,0:1:3:0,3,32	0/0:2,0:2:6:0,6,60	0/0:3,0:3:9:0,9,86	0/0:2,0:2:6:0,6,61	0/0:3,0:3:9:0,9,91	0/0:2,0:2:6:0,6,61	0/0:4,0:4:12:0,12,124	0/0:4,0:4:9:0,9,110	0/0:5,0:5:12:0,12,130	0/0:3,0:3:9:0,9,89	0/0:1,0:1:3:0,3,26	0/0:7,0:7:15:0,15,184	1/1:0,1:1:3:31,3,0	./.:.:.:.:.	0/0:6,0:6:15:0,15,161	0/0:2,0:2:6:0,6,61	0/0:1,0:1:3:0,3,28	0/0:3,0:3:9:0,9,97	1/1:0,1:1:3:25,3,0	0/1:3,2:5:33:33,0,71	0/0:2,0:2:6:0,6,67	0/0:5,0:5:15:0,15,161	0/0:4,0:4:12:0,12,120	0/0:3,0:3:9:0,9,93	0/0:6,0:6:18:0,18,197	0/0:3,0:3:9:0,9,88	0/0:6,0:6:18:0,18,187	0/0:3,0:3:9:0,9,91	0/0:1,0:1:3:0,3,33	0/0:1,0:1:3:0,3,31	0/0:1,0:1:3:0,3,31	0/0:5,0:5:15:0,15,159	0/0:3,0:3:9:0,9,92	0/0:2,0:2:6:0,6,61	0/0:1,0:1:3:0,3,32	0/0:5,0:5:15:0,15,163	0/0:1,0:1:3:0,3,31	0/0:5,0:5:15:0,15,146	1/1:0,1:1:3:30,3,0	0/0:3,0:3:9:0,9,96	1/1:0,12:12:36:379,36,0	0/0:3,0:3:9:0,9,93	0/0:7,0:7:21:0,21,201	0/0:5,0:5:15:0,15,157	0/0:1,0:1:3:0,3,32	0/0:5,0:5:15:0,15,145	0/0:5,0:5:15:0,15,155	0/0:8,0:8:24:0,24,241	0/0:4,0:4:12:0,12,117	0/0:3,0:3:9:0,9,92	0/0:5,0:5:15:0,15,145	0/0:6,0:6:15:0,15,160	0/0:4,0:4:9:0,9,104	0/0:3,0:3:9:0,9,93	1/1:0,8:8:24:252,24,0	0/0:3,0:3:9:0,9,86	0/0:2,0:2:6:0,6,61	1/1:0,6:6:15:171,15,0	1/1:0,1:1:3:31,3,0	1/1:0,4:4:12:122,12,0	1/1:0,5:5:15:153,15,0	1/1:0,5:5:15:152,15,0	1/1:0,4:4:12:124,12,0	0/0:2,0:2:6:0,6,67	0/0:3,0:3:6:0,6,70	0/0:4,0:4:6:0,6,89	0/0:2,0:2:3:0,3,45	0/0:6,0:6:12:0,12,135	./.:.:.:.:.	./.:.:.:.:.	./.:.:.:.:.	0/0:28,0:28:84:0,84,900
chr0	183296758	.	C	A	1287.37	.	AC=15;AF=0.058;AN=260;BaseQRankSum=-3.229;DP=1015;Dels=0.00;FS=1.778;HaplotypeScore=0.2018;InbreedingCoeff=0.3883;MLEAC=12;MLEAF=0.046;MQ=57.16;MQ0=0;MQRankSum=0.368;QD=24.29;ReadPosRankSum=1.854	GT:AD:DP:GQ:PL	0/0:65,0:65:99:0,144,1705	0/0:9,0:9:27:0,27,275	0/0:13,0:13:36:0,36,406	0/0:37,0:37:96:0,96,1096	0/0:17,0:17:36:0,36,438	0/0:26,0:26:78:0,78,828	0/0:22,0:22:57:0,57,647	0/0:5,0:5:15:0,15,163	0/0:6,0:6:18:0,18,201	0/0:16,0:16:42:0,42,471	0/0:1,0:1:3:0,3,33	1/1:0,23:23:69:730,69,0	0/0:16,0:16:45:0,45,474	0/0:2,0:2:6:0,6,67	0/0:14,0:14:39:0,39,435	0/0:40,0:40:99:0,114,1244	0/0:28,0:28:81:0,81,891	0/0:4,0:4:12:0,12,130	0/0:10,0:10:24:0,24,276	0/0:7,0:7:18:0,18,200	0/0:6,0:6:18:0,18,193	0/0:18,0:18:45:0,45,522	0/0:33,0:33:81:0,81,942	0/0:27,0:27:78:0,78,809	0/0:6,0:6:18:0,18,197	0/0:17,0:17:42:0,42,485	0/0:15,0:15:39:0,39,448	0/0:4,0:4:12:0,12,131	0/0:4,0:4:12:0,12,135	0/0:11,0:11:21:0,21,272	0/0:2,0:2:6:0,6,65	0/0:2,0:2:6:0,6,65	0/0:14,0:14:30:0,30,365	0/0:4,0:4:12:0,12,129	0/0:21,0:21:39:0,39,508	0/0:2,0:2:6:0,6,54	0/0:19,0:19:48:0,48,544	0/0:6,0:6:18:0,18,196	0/0:10,0:10:27:0,27,306	0/0:3,0:3:9:0,9,91	0/0:6,0:6:18:0,18,195	0/0:15,0:15:30:0,30,389	0/0:20,0:20:54:0,54,596	0/0:18,0:18:51:0,51,559	0/0:9,0:9:27:0,27,281	0/0:26,0:26:66:0,66,762	0/0:7,0:7:21:0,21,224	0/0:4,0:4:12:0,12,133	0/0:5,0:5:15:0,15,157	./.:.:.:.:.	0/0:3,0:3:9:0,9,97	0/0:4,0:4:12:0,12,133	0/0:2,0:2:6:0,6,65	0/0:3,0:3:6:0,6,77	0/0:3,0:3:9:0,9,93	0/0:5,0:5:15:0,15,162	0/0:5,0:5:15:0,15,159	0/0:8,0:8:21:0,21,233	0/0:2,0:2:3:0,3,45	./.:.:.:.:.	0/0:1,0:1:3:0,3,33	0/0:4,0:4:12:0,12,130	0/0:3,0:3:9:0,9,94	0/0:4,0:4:12:0,12,124	0/0:2,0:2:6:0,6,64	0/0:1,0:1:3:0,3,31	0/0:1,0:1:3:0,3,33	0/0:5,0:5:12:0,12,126	0/0:9,0:9:21:0,21,253	0/0:6,0:6:18:0,18,192	0/0:1,0:1:3:0,3,30	0/0:5,0:5:15:0,15,154	./.:.:.:.:.	0/1:3,5:8:61:109,0,61	1/1:0,8:8:21:226,21,0	0/0:2,0:2:6:0,6,65	1/1:0,1:1:3:35,3,0	0/0:2,0:2:6:0,6,67	0/0:3,0:3:9:0,9,94	0/0:3,0:3:9:0,9,96	0/0:1,0:1:3:0,3,34	0/0:2,0:2:6:0,6,64	0/0:1,0:1:3:0,3,32	0/0:1,0:1:3:0,3,30	0/0:1,0:1:3:0,3,33	0/0:4,0:4:9:0,9,90	0/0:6,0:6:15:0,15,173	0/0:6,0:6:18:0,18,183	0/0:6,0:6:18:0,18,198	0/0:5,0:5:15:0,15,153	0/0:1,0:1:3:0,3,33	0/0:9,0:9:24:0,24,258	0/0:1,0:1:3:0,3,31	0/0:4,0:4:12:0,12,132	0/0:4,0:4:12:0,12,124	0/0:2,0:2:3:0,3,30	./.:.:.:.:.	./.:.:.:.:.	0/0:7,0:7:15:0,15,169	0/0:2,0:2:6:0,6,58	0/0:4,0:4:12:0,12,132	0/0:1,0:1:3:0,3,33	0/0:1,0:1:3:0,3,32	0/0:4,0:4:6:0,6,89	0/0:2,0:2:3:0,3,45	0/0:5,0:5:12:0,12,142	0/0:1,0:1:3:0,3,33	0/0:10,0:10:30:0,30,321	0/0:1,0:1:3:0,3,31	0/0:4,0:4:9:0,9,111	0/0:4,0:4:9:0,9,112	0/0:1,0:1:3:0,3,31	0/0:3,0:3:9:0,9,93	0/0:9,0:9:27:0,27,282	0/0:4,0:4:12:0,12,129	0/0:5,0:5:15:0,15,155	0/0:7,0:7:18:0,18,202	0/0:6,0:6:18:0,18,197	1/1:1,2:3:6:66,6,0	0/0:2,0:2:6:0,6,70	0/0:7,0:7:21:0,21,222	1/1:0,4:4:12:130,12,0	0/0:2,0:2:6:0,6,64	0/0:6,0:6:18:0,18,189	0/0:6,0:6:18:0,18,196	0/0:2,0:2:6:0,6,61	0/0:6,0:6:18:0,18,191	1/1:0,2:2:6:65,6,0	1/1:0,4:4:12:132,12,0	./.:.:.:.:.	0/0:2,0:2:3:0,3,45	./.:.:.:.:.	0/0:2,0:2:3:0,3,32	0/0:8,0:8:12:0,12,179	0/0:6,0:6:9:0,9,134	0/0:2,0:2:3:0,3,45	0/0:15,0:15:42:0,42,476
chr0	183296797	.	C	A	10361.6	.	AC=96;AF=0.366;AN=262;BaseQRankSum=-0.998;DP=1012;Dels=0.00;FS=1.286;HaplotypeScore=0.0702;InbreedingCoeff=0.7276;MLEAC=97;MLEAF=0.370;MQ=58.32;MQ0=0;MQRankSum=-0.095;QD=26.50;ReadPosRankSum=0.582	GT:AD:DP:GQ:PL	1/1:0,63:63:99:1698,144,0	0/0:12,0:12:36:0,36,384	0/0:12,0:12:33:0,33,367	0/0:45,0:45:99:0,111,1277	1/1:0,21:21:45:551,45,0	0/0:29,0:29:87:0,87,904	1/1:0,19:19:48:537,48,0	1/1:0,5:5:15:152,15,0	0/0:3,0:3:9:0,9,97	0/0:13,0:13:33:0,33,369	0/0:1,0:1:3:0,3,35	0/0:23,0:23:69:0,69,735	1/1:0,16:16:48:500,48,0	0/0:2,0:2:6:0,6,61	1/1:0,13:13:33:369,33,0	1/1:0,44:44:99:1349,129,0	0/0:28,0:28:81:0,81,851	1/1:0,4:4:12:117,12,0	0/0:9,0:9:24:0,24,266	0/0:4,0:4:12:0,12,130	0/0:11,0:11:33:0,33,363	0/0:15,0:15:36:0,36,417	0/0:29,0:29:72:0,72,836	0/0:25,0:25:75:0,75,797	0/0:3,0:3:9:0,9,97	0/0:15,0:15:36:0,36,421	0/0:12,0:12:30:0,30,348	1/1:0,5:5:15:158,15,0	1/1:0,5:5:15:152,15,0	1/1:0,12:12:27:304,27,0	1/1:0,5:5:15:161,15,0	1/1:0,3:3:9:82,9,0	1/1:1,16:17:8:406,8,0	1/1:0,2:2:6:64,6,0	0/0:19,0:19:33:0,33,428	0/1:2,1:3:13:13,0,56	0/0:12,0:12:30:0,30,335	0/0:9,0:9:24:0,24,265	1/1:0,8:8:24:254,24,0	1/1:0,3:3:9:95,9,0	1/1:0,6:6:18:194,18,0	1/1:0,10:10:21:256,21,0	0/0:21,0:21:57:0,57,634	0/0:20,0:20:54:0,54,600	0/0:9,0:9:24:0,24,245	0/0:24,0:24:66:0,66,730	0/0:6,0:6:18:0,18,188	0/0:6,0:6:18:0,18,191	1/1:0,5:5:15:151,15,0	0/0:1,0:1:3:0,3,27	1/1:0,3:3:9:92,9,0	0/0:2,0:2:6:0,6,63	0/0:4,0:4:12:0,12,125	0/0:2,0:2:6:0,6,63	0/0:3,0:3:9:0,9,97	1/1:0,4:4:12:126,12,0	0/0:6,0:6:18:0,18,196	0/0:9,0:9:24:0,24,268	1/1:0,2:2:3:45,3,0	0/0:1,0:1:3:0,3,32	1/1:0,1:1:3:30,3,0	1/1:0,4:4:12:124,12,0	0/0:3,0:3:6:0,6,76	1/1:0,3:3:9:97,9,0	1/1:0,2:2:6:65,6,0	1/1:0,2:2:6:60,6,0	0/0:3,0:3:6:0,6,76	1/1:0,4:4:12:130,12,0	1/1:0,6:6:15:170,15,0	0/0:6,0:6:18:0,18,190	0/0:1,0:1:3:0,3,32	0/0:4,0:4:12:0,12,123	./.:.:.:.:.	0/0:6,0:6:12:0,12,153	0/0:6,0:6:18:0,18,192	0/0:2,0:2:6:0,6,63	0/0:1,0:1:3:0,3,31	0/0:3,0:3:9:0,9,94	0/0:3,0:3:9:0,9,95	0/0:2,0:2:6:0,6,63	0/0:1,0:1:3:0,3,32	0/0:1,0:1:3:0,3,33	./.:.:.:.:.	0/0:1,0:1:3:0,3,32	0/0:4,0:4:9:0,9,108	0/0:2,0:2:6:0,6,60	1/1:0,5:5:15:159,15,0	0/1:5,1:6:12:12,0,144	1/1:0,6:6:18:190,18,0	1/1:0,5:5:15:152,15,0	1/1:0,2:2:6:65,6,0	1/1:0,7:7:21:223,21,0	1/1:0,1:1:3:32,3,0	1/1:0,5:5:15:158,15,0	1/1:0,3:3:9:96,9,0	1/1:0,3:3:6:68,6,0	./.:.:.:.:.	./.:.:.:.:.	1/1:0,6:6:15:171,15,0	1/1:0,2:2:6:62,6,0	0/0:3,0:3:9:0,9,92	1/1:0,1:1:3:32,3,0	0/0:1,0:1:3:0,3,32	0/0:4,0:4:6:0,6,89	0/0:2,0:2:3:0,3,45	0/0:5,0:5:12:0,12,140	0/0:2,0:2:6:0,6,69	0/0:9,0:9:27:0,27,281	0/1:1,5:6:14:132,0,14	0/0:3,0:3:6:0,6,76	0/0:5,0:5:12:0,12,137	0/1:1,5:6:14:131,0,14	0/0:3,0:3:9:0,9,95	1/1:0,9:9:27:276,27,0	1/1:0,5:5:15:156,15,0	1/1:0,7:7:21:221,21,0	1/1:0,6:6:15:162,15,0	0/0:5,0:5:15:0,15,158	0/0:2,0:2:6:0,6,66	0/0:2,0:2:6:0,6,62	0/0:5,0:5:12:0,12,125	0/0:3,0:3:9:0,9,96	0/0:5,0:5:12:0,12,141	0/0:6,0:6:18:0,18,197	0/0:3,0:3:9:0,9,95	0/0:2,0:2:6:0,6,61	0/0:6,0:6:18:0,18,193	0/0:2,0:2:6:0,6,65	0/0:4,0:4:12:0,12,126	./.:.:.:.:.	0/0:2,0:2:3:0,3,45	./.:.:.:.:.	0/0:2,0:2:3:0,3,45	0/0:8,0:8:12:0,12,179	0/0:6,0:6:9:0,9,134	0/0:4,0:4:6:0,6,89	0/0:23,0:23:69:0,69,748
chr0	183296832	.	G	A	5308.6	.	AC=48;AF=0.182;AN=264;BaseQRankSum=-4.385;DP=1200;Dels=0.00;FS=2.433;HaplotypeScore=0.0700;InbreedingCoeff=0.7174;MLEAC=45;MLEAF=0.170;MQ=57.36;MQ0=0;MQRankSum=2.001;QD=26.28;ReadPosRankSum=-3.784	GT:AD:DP:GQ:PL	0/0:91,0:91:99:0,244,2694	0/0:16,0:16:48:0,48,506	0/0:28,0:28:84:0,84,889	0/0:57,0:57:99:0,156,1708	0/0:21,0:21:51:0,51,588	0/0:29,0:29:87:0,87,923	0/0:21,0:21:57:0,57,631	0/0:4,0:4:12:0,12,118	0/0:2,0:2:6:0,6,65	0/0:14,0:14:39:0,39,429	0/0:3,0:3:9:0,9,96	0/0:26,0:26:78:0,78,830	0/0:19,0:19:48:0,48,537	0/0:1,0:1:3:0,3,34	0/0:15,0:15:39:0,39,427	0/0:44,0:44:99:0,132,1371	0/0:22,0:22:66:0,66,684	0/0:6,0:6:18:0,18,168	1/1:0,7:7:18:196,18,0	1/1:0,5:5:15:160,15,0	1/1:0,9:9:27:281,27,0	1/1:0,14:14:39:415,39,0	1/1:0,31:31:87:929,87,0	0/0:32,0:32:93:0,93,1011	0/0:4,0:4:12:0,12,132	0/0:18,0:18:48:0,48,540	0/0:14,0:14:42:0,42,454	0/0:2,0:2:6:0,6,69	0/0:3,0:3:9:0,9,89	0/0:18,0:18:42:0,42,495	0/0:4,0:4:12:0,12,131	0/0:3,0:3:9:0,9,94	0/0:15,0:15:39:0,39,444	0/0:2,0:2:3:0,3,33	0/0:18,0:18:48:0,48,528	./.:.:.:.:.	0/0:21,0:21:57:0,57,625	0/0:9,0:9:24:0,24,277	0/0:14,0:14:42:0,42,437	0/0:2,0:2:6:0,6,63	0/0:5,0:5:15:0,15,152	0/0:13,0:13:36:0,36,394	1/1:0,18:18:48:505,48,0	1/1:0,19:19:54:573,54,0	1/1:0,18:18:45:516,45,0	0/0:25,0:25:66:0,66,721	0/0:11,0:11:33:0,33,346	0/0:6,0:6:15:0,15,161	0/0:7,0:7:21:0,21,223	0/0:4,0:4:9:0,9,104	0/0:4,0:4:12:0,12,122	0/0:2,0:2:6:0,6,66	0/0:8,0:8:15:0,15,195	0/0:3,0:3:9:0,9,96	0/0:5,0:5:15:0,15,160	0/0:2,0:2:6:0,6,61	0/0:6,0:6:18:0,18,191	0/0:10,0:10:30:0,30,318	0/0:6,0:6:9:0,9,121	0/0:5,0:5:15:0,15,166	0/0:5,0:5:15:0,15,163	0/0:4,0:4:12:0,12,132	0/0:10,0:10:21:0,21,268	0/0:5,0:5:15:0,15,160	0/0:3,0:3:9:0,9,96	0/0:4,0:4:12:0,12,129	0/0:4,0:4:9:0,9,110	0/0:3,0:3:9:0,9,99	0/0:3,0:3:9:0,9,96	0/0:7,0:7:21:0,21,218	0/0:3,0:3:9:0,9,98	0/0:4,0:4:12:0,12,131	1/1:0,1:1:3:33,3,0	0/1:5,3:8:68:68,0,136	0/0:5,0:5:9:0,9,111	0/0:2,0:2:6:0,6,63	0/0:1,0:1:3:0,3,31	1/1:0,4:4:12:128,12,0	0/0:4,0:4:12:0,12,133	1/1:0,2:2:6:61,6,0	0/0:3,0:3:6:0,6,75	0/0:3,0:3:9:0,9,87	0/0:1,0:1:3:0,3,34	1/1:0,5:5:12:145,12,0	0/1:1,6:7:13:169,0,13	0/0:3,0:3:6:0,6,65	0/0:5,0:5:15:0,15,157	0/0:5,0:5:15:0,15,168	0/0:7,0:7:15:0,15,168	0/0:3,0:3:9:0,9,90	0/0:2,0:2:6:0,6,66	0/0:8,0:8:24:0,24,256	./.:.:.:.:.	0/0:7,0:7:21:0,21,218	0/0:2,0:2:6:0,6,59	0/0:3,0:3:9:0,9,97	./.:.:.:.:.	0/0:3,0:3:9:0,9,96	0/0:5,0:5:15:0,15,157	0/0:2,0:2:6:0,6,65	0/0:2,0:2:3:0,3,35	0/0:2,0:2:6:0,6,63	0/0:1,0:1:3:0,3,31	1/1:0,4:4:12:120,12,0	1/1:0,1:1:3:31,3,0	1/1:0,5:5:12:134,12,0	0/0:5,0:5:15:0,15,152	0/0:10,0:10:30:0,30,316	0/0:7,0:7:21:0,21,217	0/0:4,0:4:12:0,12,134	0/0:6,0:6:18:0,18,194	0/0:7,0:7:21:0,21,224	0/0:2,0:2:6:0,6,67	0/0:8,0:8:24:0,24,250	0/0:6,0:6:15:0,15,167	0/0:12,0:12:36:0,36,375	0/0:7,0:7:21:0,21,213	1/1:0,10:10:27:293,27,0	0/0:2,0:2:6:0,6,63	1/1:0,4:4:12:129,12,0	1/1:0,3:3:9:92,9,0	0/0:6,0:6:18:0,18,185	1/1:0,2:2:6:61,6,0	1/1:0,6:6:15:173,15,0	1/1:0,6:6:15:168,15,0	1/1:0,8:8:24:260,24,0	1/1:0,5:5:15:152,15,0	0/0:3,0:3:9:0,9,97	0/0:5,0:5:15:0,15,154	./.:.:.:.:.	0/0:2,0:2:3:0,3,45	./.:.:.:.:.	0/0:2,0:2:3:0,3,45	0/0:8,0:8:12:0,12,179	0/0:6,0:6:9:0,9,134	0/0:6,0:6:9:0,9,134	0/0:29,0:29:81:0,81,852
chr0	183310879	.	C	T	601.28	.	AC=13;AF=0.052;AN=248;BaseQRankSum=-0.141;DP=705;Dels=0.00;FS=0.000;HaplotypeScore=0.0978;InbreedingCoeff=0.3082;MLEAC=9;MLEAF=0.036;MQ=59.78;MQ0=0;MQRankSum=1.315;QD=23.13;ReadPosRankSum=0.839	GT:AD:DP:GQ:PL	0/0:49,0:49:99:0,147,1552	0/0:16,0:16:48:0,48,494	0/0:7,0:7:21:0,21,225	0/0:26,0:26:75:0,75,814	0/0:6,0:6:18:0,18,185	0/0:9,0:9:27:0,27,270	0/0:9,0:9:27:0,27,280	0/0:2,0:2:6:0,6,63	0/0:3,0:3:9:0,9,100	0/0:8,0:8:24:0,24,251	./.:.:.:.:.	0/0:13,0:13:39:0,39,411	0/0:13,0:13:39:0,39,400	0/0:3,0:3:9:0,9,94	0/0:14,0:14:42:0,42,422	0/0:17,0:17:51:0,51,520	0/0:16,0:16:39:0,39,454	0/0:1,0:1:3:0,3,34	0/0:8,0:8:18:0,18,218	0/0:7,0:7:15:0,15,179	0/0:4,0:4:12:0,12,129	0/0:8,0:8:24:0,24,254	0/0:14,0:14:33:0,33,380	0/0:20,0:20:57:0,57,607	1/1:0,1:1:3:31,3,0	0/0:10,0:10:24:0,24,275	1/1:0,14:14:42:428,42,0	0/0:2,0:2:6:0,6,63	0/0:3,0:3:9:0,9,98	0/0:12,0:12:36:0,36,373	0/0:2,0:2:6:0,6,59	0/0:3,0:3:9:0,9,99	0/0:9,0:9:24:0,24,267	0/0:2,0:2:6:0,6,63	0/0:14,0:14:42:0,42,442	0/1:1,2:3:24:55,0,24	0/0:12,0:12:36:0,36,375	0/0:3,0:3:9:0,9,97	0/0:9,0:9:27:0,27,282	0/0:4,0:4:12:0,12,129	0/0:4,0:4:12:0,12,125	0/0:7,0:7:21:0,21,228	0/0:11,0:11:33:0,33,347	0/0:8,0:8:24:0,24,246	0/0:10,0:10:24:0,24,267	0/0:6,0:6:12:0,12,131	0/0:9,0:9:21:0,21,251	0/0:4,0:4:12:0,12,133	0/0:1,0:1:3:0,3,30	0/0:6,0:6:18:0,18,184	0/0:2,0:2:6:0,6,59	0/0:6,0:6:18:0,18,192	0/0:6,0:6:18:0,18,191	./.:.:.:.:.	0/0:3,0:3:9:0,9,88	0/0:2,0:2:6:0,6,65	0/0:4,0:4:12:0,12,125	0/0:8,0:8:24:0,24,245	./.:.:.:.:.	0/0:4,0:4:12:0,12,124	0/0:5,0:5:15:0,15,151	0/0:2,0:2:6:0,6,62	0/0:4,0:4:12:0,12,125	0/0:2,0:2:6:0,6,62	0/0:3,0:3:9:0,9,95	0/0:3,0:3:9:0,9,94	0/0:2,0:2:6:0,6,67	0/0:6,0:6:18:0,18,187	0/0:6,0:6:18:0,18,185	0/0:1,0:1:3:0,3,29	0/0:1,0:1:3:0,3,30	0/0:1,0:1:3:0,3,31	0/0:2,0:2:6:0,6,63	0/0:3,0:3:9:0,9,97	0/0:2,0:2:6:0,6,61	0/0:1,0:1:3:0,3,32	./.:.:.:.:.	0/0:1,0:1:3:0,3,29	0/0:1,0:1:3:0,3,32	0/0:2,0:2:6:0,6,65	0/0:3,0:3:9:0,9,96	0/0:1,0:1:3:0,3,30	./.:.:.:.:.	0/0:3,0:3:9:0,9,92	0/0:5,0:5:15:0,15,162	1/1:0,3:3:9:97,9,0	0/0:4,0:4:12:0,12,115	0/0:1,0:1:3:0,3,32	0/0:5,0:5:12:0,12,130	0/0:2,0:2:6:0,6,63	0/0:1,0:1:3:0,3,33	./.:.:.:.:.	0/0:2,0:2:6:0,6,65	0/0:1,0:1:3:0,3,32	0/0:2,0:2:6:0,6,59	./.:.:.:.:.	1/1:0,1:1:3:34,3,0	0/0:3,0:3:9:0,9,92	./.:.:.:.:.	0/0:2,0:2:6:0,6,61	0/0:6,0:6:18:0,18,193	./.:.:.:.:.	0/0:2,0:2:6:0,6,61	0/0:2,0:2:6:0,6,62	0/0:3,0:3:9:0,9,92	0/0:7,0:7:18:0,18,204	0/0:5,0:5:15:0,15,165	0/0:5,0:5:15:0,15,165	./.:.:.:.:.	1/1:0,2:2:6:61,6,0	1/1:0,2:2:6:63,6,0	./.:.:.:.:.	0/0:1,0:1:3:0,3,32	0/0:6,0:6:18:0,18,185	0/0:5,0:5:15:0,15,149	0/0:2,0:2:6:0,6,62	0/0:1,0:1:3:0,3,32	0/0:7,0:7:21:0,21,213	0/0:4,0:4:12:0,12,128	0/0:2,0:2:6:0,6,61	0/0:5,0:5:15:0,15,150	0/0:6,0:6:12:0,12,156	0/0:4,0:4:12:0,12,123	0/0:2,0:2:6:0,6,62	0/0:2,0:2:6:0,6,52	0/0:2,0:2:6:0,6,63	0/0:8,0:8:24:0,24,253	0/0:5,0:5:15:0,15,154	0/0:1,0:1:3:0,3,34	0/0:6,0:6:9:0,9,134	./.:.:.:.:.	0/0:2,0:2:3:0,3,45	0/0:2,0:2:3:0,3,45	./.:.:.:.:.	0/0:2,0:2:6:0,6,63	0/0:2,0:2:3:0,3,45	0/0:30,0:30:90:0,90,1018
chr0	183315368	.	C	A	521.41	.	AC=16;AF=0.066;AN=244;DP=716;Dels=0.00;FS=0.000;HaplotypeScore=0.1964;InbreedingCoeff=0.3001;MLEAC=12;MLEAF=0.049;MQ=58.62;MQ0=7;QD=18.62	GT:AD:DP:GQ:PL	0/0:54,0:54:99:0,156,1720	0/0:21,0:21:63:0,63,669	0/0:20,0:20:60:0,60,655	0/0:35,0:35:96:0,96,1081	0/0:12,0:12:36:0,36,386	0/0:9,0:9:27:0,27,280	0/0:4,0:4:12:0,12,136	./.:.:.:.:.	0/0:2,0:2:6:0,6,64	0/0:5,0:5:15:0,15,164	./.:.:.:.:.	0/0:11,0:12:30:0,30,340	0/0:12,0:12:36:0,36,392	./.:.:.:.:.	0/0:14,0:14:42:0,42,444	0/0:9,0:9:27:0,27,290	0/0:11,0:11:27:0,27,321	./.:.:.:.:.	0/0:1,0:1:3:0,3,32	./.:.:.:.:.	0/0:1,0:1:3:0,3,32	0/0:6,0:6:18:0,18,192	0/0:12,0:12:33:0,33,376	0/0:12,0:16:36:0,36,388	1/1:0,1:1:3:32,3,0	0/0:12,0:12:33:0,33,372	1/1:0,12:12:36:352,36,0	0/0:2,0:2:6:0,6,70	0/0:1,0:1:3:0,3,35	0/0:4,0:4:12:0,12,132	0/0:1,0:1:3:0,3,33	0/0:1,0:1:3:0,3,28	0/0:3,0:3:9:0,9,97	0/0:2,0:2:6:0,6,69	0/0:17,0:17:51:0,51,557	./.:.:.:.:.	0/0:9,0:9:27:0,27,290	0/0:5,0:5:15:0,15,155	0/0:5,0:5:12:0,12,143	./.:.:.:.:.	./.:.:.:.:.	0/0:21,0:24:63:0,63,676	0/0:9,0:10:27:0,27,290	0/0:16,0:16:48:0,48,520	0/0:19,0:19:57:0,57,617	0/0:22,0:22:60:0,60,681	0/0:7,0:7:21:0,21,221	0/0:2,0:2:6:0,6,69	0/0:4,0:4:12:0,12,130	0/0:7,0:7:21:0,21,222	0/0:2,0:2:6:0,6,58	0/0:4,0:4:12:0,12,137	0/0:1,0:1:3:0,3,35	1/1:0,2:2:6:61,6,0	0/0:5,0:5:15:0,15,152	./.:.:.:.:.	0/0:4,0:4:12:0,12,130	0/0:8,0:8:24:0,24,260	./.:.:.:.:.	0/0:3,0:3:9:0,9,95	./.:.:.:.:.	./.:.:.:.:.	0/0:3,0:3:9:0,9,95	./.:.:.:.:.	0/0:5,0:5:15:0,15,165	0/0:4,0:4:12:0,12,137	0/0:3,0:3:9:0,9,99	0/0:3,0:5:9:0,9,95	0/0:1,0:3:3:0,3,31	0/0:1,0:1:3:0,3,34	0/0:1,0:1:3:0,3,31	0/0:2,0:2:6:0,6,64	0/0:2,0:2:6:0,6,69	0/0:6,0:6:18:0,18,197	0/0:3,0:3:9:0,9,97	0/0:1,0:1:3:0,3,33	0/0:2,0:2:6:0,6,61	0/0:4,0:4:12:0,12,137	0/0:1,0:3:3:0,3,30	0/0:3,0:3:9:0,9,96	0/0:2,0:2:6:0,6,64	0/0:3,0:3:9:0,9,97	0/0:6,0:6:18:0,18,195	0/0:1,0:1:3:0,3,31	0/0:2,0:2:6:0,6,61	1/1:0,2:2:6:67,6,0	0/0:2,0:2:6:0,6,63	1/1:0,1:1:3:31,3,0	0/0:1,0:1:3:0,3,35	0/0:1,0:1:3:0,3,32	0/0:2,0:2:6:0,6,64	0/0:5,0:5:15:0,15,167	0/0:1,0:2:3:0,3,35	0/0:3,0:3:9:0,9,98	0/0:3,0:3:9:0,9,97	0/0:5,0:5:15:0,15,158	./.:.:.:.:.	0/0:3,0:3:9:0,9,102	./.:.:.:.:.	0/0:1,0:1:3:0,3,32	0/0:1,0:1:3:0,3,32	0/0:5,0:5:15:0,15,156	0/0:2,0:2:6:0,6,65	0/0:2,0:2:6:0,6,65	0/0:3,0:3:9:0,9,97	0/0:3,0:3:9:0,9,97	0/0:1,0:1:3:0,3,32	0/0:6,0:6:18:0,18,181	0/1:2,1:3:21:21,0,54	1/1:0,1:1:3:29,3,0	1/1:0,3:3:9:95,9,0	0/1:2,1:3:22:22,0,55	0/0:8,0:8:24:0,24,252	0/0:2,0:2:6:0,6,61	0/0:3,0:3:9:0,9,95	0/0:4,0:4:12:0,12,129	0/0:2,0:2:6:0,6,68	0/0:8,0:8:24:0,24,256	0/0:4,0:4:12:0,12,131	0/0:3,0:3:9:0,9,93	0/0:4,0:4:12:0,12,122	0/0:5,0:5:15:0,15,172	0/0:3,0:3:9:0,9,97	0/0:4,0:4:12:0,12,135	0/0:3,0:3:9:0,9,95	0/0:3,0:3:9:0,9,97	0/0:2,0:2:6:0,6,64	0/0:8,0:8:24:0,24,252	0/0:1,0:1:3:0,3,32	0/0:6,0:6:9:0,9,134	0/0:6,0:6:9:0,9,134	0/0:4,0:4:6:0,6,89	0/0:7,0:7:9:0,9,134	0/0:1,0:1:3:0,3,32	0/0:4,0:4:6:0,6,89	0/0:2,0:2:3:0,3,45	0/0:19,0:19:57:0,57,660
chr0	183323437	.	G	A	1284.33	.	AC=37;AF=0.180;AN=206;BaseQRankSum=-3.317;DP=317;Dels=0.00;FS=1.407;HaplotypeScore=0.0187;InbreedingCoeff=0.4815;MLEAC=34;MLEAF=0.165;MQ=59.73;MQ0=0;MQRankSum=0.706;QD=23.78;ReadPosRankSum=0.817	GT:AD:DP:GQ:PL	1/1:0,4:4:12:124,12,0	0/0:12,0:12:36:0,36,387	1/1:0,2:2:6:58,6,0	0/0:12,0:12:33:0,33,357	0/0:7,0:7:21:0,21,224	1/1:0,3:3:9:91,9,0	0/0:1,0:1:3:0,3,32	0/0:2,0:2:6:0,6,63	0/0:3,0:3:9:0,9,99	0/0:1,0:1:3:0,3,32	./.:.:.:.:.	0/0:2,0:2:6:0,6,63	0/0:10,0:10:30:0,30,320	./.:.:.:.:.	0/0:12,0:12:36:0,36,378	0/0:1,0:1:3:0,3,28	0/0:2,0:2:6:0,6,65	./.:.:.:.:.	0/0:1,0:1:3:0,3,30	./.:.:.:.:.	./.:.:.:.:.	0/0:2,0:2:6:0,6,63	1/1:0,1:1:3:29,3,0	0/0:7,0:7:21:0,21,224	0/0:2,0:2:6:0,6,63	0/0:6,0:6:18:0,18,187	0/0:10,0:10:30:0,30,309	./.:.:.:.:.	0/0:1,0:1:3:0,3,32	0/0:4,0:4:9:0,9,110	./.:.:.:.:.	0/0:1,0:1:3:0,3,24	./.:.:.:.:.	0/1:1,1:2:26:27,0,26	0/0:4,0:4:12:0,12,130	./.:.:.:.:.	0/0:4,0:4:12:0,12,130	./.:.:.:.:.	0/0:1,0:1:3:0,3,31	0/0:2,0:2:6:0,6,61	0/0:1,0:1:3:0,3,32	0/0:4,0:4:12:0,12,127	0/0:5,0:5:15:0,15,153	0/0:2,0:2:6:0,6,63	1/1:0,1:1:3:32,3,0	./.:.:.:.:.	1/1:0,6:6:18:180,18,0	./.:.:.:.:.	0/0:1,0:1:3:0,3,31	./.:.:.:.:.	0/0:2,0:2:6:0,6,63	0/0:7,0:7:21:0,21,211	0/0:3,0:3:9:0,9,96	0/0:1,0:1:3:0,3,32	0/0:3,0:3:9:0,9,95	./.:.:.:.:.	0/0:2,0:2:6:0,6,61	0/0:6,0:6:18:0,18,194	./.:.:.:.:.	0/0:3,0:3:9:0,9,96	0/0:1,0:1:3:0,3,32	./.:.:.:.:.	0/0:4,0:4:12:0,12,130	0/0:2,0:2:6:0,6,63	0/0:3,0:3:9:0,9,97	0/0:2,0:2:6:0,6,63	0/0:2,0:2:6:0,6,63	0/0:3,0:3:9:0,9,92	./.:.:.:.:.	./.:.:.:.:.	0/0:1,0:1:3:0,3,32	1/1:0,1:1:3:31,3,0	0/0:1,0:1:3:0,3,32	0/0:3,0:3:9:0,9,97	0/0:2,0:2:6:0,6,65	0/0:1,0:1:3:0,3,33	./.:.:.:.:.	./.:.:.:.:.	./.:.:.:.:.	0/0:2,0:2:6:0,6,62	0/0:2,0:2:6:0,6,63	./.:.:.:.:.	0/0:1,0:1:3:0,3,33	1/1:0,4:4:12:118,12,0	1/1:0,2:2:6:62,6,0	./.:.:.:.:.	0/0:2,0:2:6:0,6,63	./.:.:.:.:.	0/0:4,0:4:12:0,12,125	0/0:1,0:1:3:0,3,33	0/0:1,0:1:3:0,3,31	0/0:2,0:2:6:0,6,65	0/0:5,0:5:15:0,15,158	0/0:1,0:1:3:0,3,31	0/0:3,0:3:6:0,6,63	./.:.:.:.:.	0/0:1,0:1:3:0,3,31	0/0:2,0:2:6:0,6,63	./.:.:.:.:.	0/0:4,0:4:12:0,12,127	./.:.:.:.:.	0/0:2,0:2:6:0,6,61	0/0:1,0:1:3:0,3,32	1/1:0,3:3:9:90,9,0	1/1:0,3:3:9:92,9,0	1/1:0,4:4:12:119,12,0	1/1:0,2:2:6:61,6,0	0/0:3,0:3:9:0,9,95	0/0:1,0:1:3:0,3,32	./.:.:.:.:.	0/0:2,0:2:6:0,6,63	0/0:1,0:1:3:0,3,32	0/0:4,0:4:12:0,12,130	0/0:3,0:3:9:0,9,92	0/0:4,0:4:12:0,12,130	0/0:1,0:1:3:0,3,33	0/0:1,0:1:3:0,3,32	./.:.:.:.:.	0/0:1,0:1:3:0,3,32	1/1:0,2:2:6:59,6,0	0/0:4,0:4:12:0,12,128	0/0:1,0:1:3:0,3,33	1/1:0,2:2:6:65,6,0	1/1:0,4:4:12:121,12,0	./.:.:.:.:.	0/0:3,0:3:9:0,9,94	0/0:2,0:2:6:0,6,63	1/1:0,6:6:18:184,18,0	1/1:0,2:2:6:58,6,0	./.:.:.:.:.	./.:.:.:.:.	./.:.:.:.:.	0/0:2,0:2:3:0,3,45	0/0:2,0:2:6:0,6,61	./.:.:.:.:.	0/0:2,0:2:3:0,3,45	0/0:16,0:16:48:0,48,528
chr0	183343672	.	T	C	3917.86	.	AC=104;AF=0.712;AN=146;BaseQRankSum=2.118;DP=382;Dels=0.00;FS=304.607;HaplotypeScore=0.0500;InbreedingCoeff=0.5808;MLEAC=97;MLEAF=0.664;MQ=45.93;MQ0=8;MQRankSum=-5.226;QD=24.33;ReadPosRankSum=0.160	GT:AD:DP:GQ:PL	1/1:0,9:9:15:163,15,0	1/1:0,4:4:9:90,9,0	0/0:14,0:14:42:0,42,428	1/1:0,15:15:42:453,42,0	1/1:0,4:4:12:123,12,0	./.:.:.:.:.	1/1:1,2:3:6:67,6,0	./.:.:.:.:.	0/0:1,0:1:3:0,3,32	1/1:0,6:6:15:162,15,0	1/1:0,1:1:3:32,3,0	0/0:29,0:29:87:0,87,890	1/1:0,4:4:12:126,12,0	./.:.:.:.:.	1/1:0,2:2:6:64,6,0	1/1:0,4:4:12:128,12,0	1/1:0,6:6:18:189,18,0	./.:.:.:.:.	0/0:4,1:5:12:0,12,123	./.:.:.:.:.	./.:.:.:.:.	1/1:0,5:5:6:67,6,0	1/1:0,2:2:6:63,6,0	./.:.:.:.:.	./.:.:.:.:.	0/1:9,1:10:2:2,0,245	1/1:0,2:2:3:33,3,0	1/1:0,2:2:3:35,3,0	./.:.:.:.:.	1/1:0,7:7:21:214,21,0	./.:.:.:.:.	./.:.:.:.:.	1/1:0,4:4:12:126,12,0	0/1:1,3:4:27:28,0,27	0/0:21,0:21:54:0,54,590	1/1:0,1:1:3:32,3,0	1/1:0,8:8:24:260,24,0	1/1:0,3:3:6:63,6,0	1/1:0,3:3:9:97,9,0	./.:.:.:.:.	0/0:3,1:4:9:0,9,93	0/0:16,0:16:48:0,48,482	./.:.:.:.:.	./.:.:.:.:.	1/1:0,7:7:21:221,21,0	0/0:33,0:33:99:0,99,1014	0/0:12,0:12:36:0,36,368	0/0:1,0:1:3:0,3,29	./.:.:.:.:.	0/0:5,0:5:15:0,15,157	1/1:0,1:1:3:32,3,0	./.:.:.:.:.	1/1:0,2:2:6:65,6,0	1/1:0,1:1:3:32,3,0	0/0:8,0:8:24:0,24,254	./.:.:.:.:.	./.:.:.:.:.	./.:.:.:.:.	1/1:0,1:1:3:31,3,0	0/0:4,0:4:12:0,12,122	./.:.:.:.:.	1/1:0,1:1:3:32,3,0	1/1:0,2:2:6:63,6,0	1/1:0,3:3:9:92,9,0	./.:.:.:.:.	1/1:0,1:1:3:32,3,0	1/1:0,1:1:3:30,3,0	1/1:0,1:1:3:32,3,0	1/1:0,1:1:3:32,3,0	./.:.:.:.:.	./.:.:.:.:.	1/1:0,1:1:3:33,3,0	1/1:0,1:1:3:32,3,0	./.:.:.:.:.	./.:.:.:.:.	./.:.:.:.:.	./.:.:.:.:.	1/1:0,2:2:3:32,3,0	./.:.:.:.:.	./.:.:.:.:.	./.:.:.:.:.	./.:.:.:.:.	0/0:5,0:5:15:0,15,156	1/1:0,3:3:9:95,9,0	1/1:0,2:2:6:59,6,0	./.:.:.:.:.	1/1:0,1:1:3:32,3,0	./.:.:.:.:.	./.:.:.:.:.	./.:.:.:.:.	./.:.:.:.:.	1/1:0,2:2:6:65,6,0	1/1:0,3:3:9:97,9,0	1/1:0,2:2:6:61,6,0	./.:.:.:.:.	./.:.:.:.:.	./.:.:.:.:.	1/1:0,2:2:6:61,6,0	./.:.:.:.:.	./.:.:.:.:.	./.:.:.:.:.	./.:.:.:.:.	1/1:0,1:1:3:32,3,0	1/1:0,1:1:3:32,3,0	./.:.:.:.:.	1/1:0,1:1:3:32,3,0	./.:.:.:.:.	0/0:5,0:5:12:0,12,138	./.:.:.:.:.	./.:.:.:.:.	./.:.:.:.:.	./.:.:.:.:.	1/1:0,2:2:6:61,6,0	1/1:0,2:2:6:63,6,0	./.:.:.:.:.	./.:.:.:.:.	./.:.:.:.:.	./.:.:.:.:.	./.:.:.:.:.	0/0:3,0:3:6:0,6,74	./.:.:.:.:.	0/0:4,0:4:12:0,12,129	0/0:5,0:5:15:0,15,158	./.:.:.:.:.	1/1:0,2:2:6:63,6,0	./.:.:.:.:.	1/1:0,1:1:3:32,3,0	1/1:0,1:1:3:32,3,0	./.:.:.:.:.	./.:.:.:.:.	./.:.:.:.:.	0/0:2,0:2:3:0,3,45	./.:.:.:.:.	./.:.:.:.:.	./.:.:.:.:.	./.:.:.:.:.	0/0:34,0:34:99:0,102,1131
chr0	183344311	.	T	C	3986.61	.	AC=79;AF=0.459;AN=172;BaseQRankSum=-1.377;DP=668;Dels=0.00;FS=53.737;HaplotypeScore=0.0227;InbreedingCoeff=0.5833;MLEAC=81;MLEAF=0.471;MQ=26.81;MQ0=86;MQRankSum=1.717;QD=15.82;ReadPosRankSum=-0.077	GT:AD:DP:GQ:PL	0/0:39,0:39:51:0,51,531	0/0:14,0:14:24:0,24,237	0/0:15,0:15:27:0,27,273	0/0:24,0:24:48:0,48,486	1/1:0,13:13:24:252,24,0	0/0:2,3:5:6:0,6,65	0/0:10,10:20:30:0,30,296	1/1:0,6:6:9:93,9,0	0/1:3,5:8:20:20,0,88	1/1:0,17:17:30:317,30,0	./.:.:.:.:.	0/0:12,0:12:24:0,24,245	1/1:0,11:11:24:252,24,0	./.:.:.:.:.	1/1:0,13:13:18:189,18,0	1/1:0,18:18:24:252,24,0	1/1:0,13:13:27:284,27,0	./.:.:.:.:.	0/0:3,5:8:9:0,9,92	./.:.:.:.:.	./.:.:.:.:.	0/0:7,4:11:21:0,21,207	0/0:11,7:18:33:0,33,326	./.:.:.:.:.	./.:.:.:.:.	0/1:4,8:12:91:102,0,91	1/1:0,8:8:18:195,18,0	1/1:0,5:5:6:65,6,0	./.:.:.:.:.	1/1:0,18:18:30:306,30,0	1/1:0,3:3:6:65,6,0	1/1:0,2:2:3:32,3,0	1/1:0,11:11:15:153,15,0	0/1:1,2:3:21:25,0,21	0/0:4,6:10:12:0,12,120	1/1:0,2:2:3:30,3,0	0/0:6,3:9:18:0,18,178	1/1:0,3:3:6:67,6,0	1/1:0,9:9:18:189,18,0	./.:.:.:.:.	0/0:3,0:3:6:0,6,67	1/1:0,8:8:12:126,12,0	./.:.:.:.:.	./.:.:.:.:.	0/0:21,0:21:24:0,24,246	0/0:16,0:16:21:0,21,214	0/0:6,0:6:9:0,9,95	./.:.:.:.:.	./.:.:.:.:.	0/0:1,0:1:3:0,3,29	./.:.:.:.:.	0/0:5,0:5:9:0,9,92	1/1:0,2:2:3:32,3,0	0/0:1,2:3:3:0,3,31	0/0:1,2:3:3:0,3,30	0/0:1,0:1:3:0,3,31	./.:.:.:.:.	./.:.:.:.:.	0/0:1,0:1:3:0,3,31	0/0:3,1:4:9:0,9,92	1/1:0,2:2:3:32,3,0	1/1:0,1:1:3:31,3,0	1/1:0,5:5:9:95,9,0	./.:.:.:.:.	./.:.:.:.:.	1/1:0,3:3:3:31,3,0	./.:.:.:.:.	1/1:0,3:3:9:95,9,0	1/1:0,1:1:3:31,3,0	0/0:1,1:2:3:0,3,31	./.:.:.:.:.	0/0:2,0:2:3:0,3,30	0/0:2,0:2:3:0,3,29	0/0:3,0:3:6:0,6,60	./.:.:.:.:.	./.:.:.:.:.	./.:.:.:.:.	0/0:3,0:3:3:0,3,23	./.:.:.:.:.	./.:.:.:.:.	./.:.:.:.:.	0/0:1,1:2:3:0,3,32	0/0:1,1:2:3:0,3,27	0/0:3,0:3:3:0,3,29	0/0:1,3:4:3:0,3,29	./.:.:.:.:.	1/1:0,6:6:15:155,15,0	./.:.:.:.:.	1/1:0,4:4:6:63,6,0	1/1:0,4:4:9:97,9,0	1/1:0,1:1:3:32,3,0	./.:.:.:.:.	./.:.:.:.:.	1/1:0,1:1:3:34,3,0	./.:.:.:.:.	1/1:0,2:2:3:33,3,0	1/1:0,2:2:3:34,3,0	./.:.:.:.:.	1/1:0,2:2:3:31,3,0	./.:.:.:.:.	1/1:0,6:6:9:89,9,0	./.:.:.:.:.	./.:.:.:.:.	0/0:1,1:2:3:0,3,31	0/0:1,2:3:3:0,3,31	0/0:4,0:4:6:0,6,63	0/0:1,2:3:3:0,3,27	0/0:6,0:6:3:0,3,31	./.:.:.:.:.	./.:.:.:.:.	./.:.:.:.:.	./.:.:.:.:.	1/1:0,7:7:9:97,9,0	1/1:0,5:5:9:95,9,0	1/1:0,4:4:3:32,3,0	1/1:0,3:3:9:95,9,0	./.:.:.:.:.	0/0:5,0:5:9:0,9,86	./.:.:.:.:.	./.:.:.:.:.	./.:.:.:.:.	0/0:2,1:3:6:0,6,60	1/1:0,5:5:12:122,12,0	0/0:3,0:3:6:0,6,61	0/0:2,1:3:6:0,6,63	0/0:3,0:3:3:0,3,29	0/0:4,0:4:6:0,6,63	./.:.:.:.:.	./.:.:.:.:.	./.:.:.:.:.	./.:.:.:.:.	./.:.:.:.:.	0/0:2,0:2:3:0,3,31	./.:.:.:.:.	./.:.:.:.:.	./.:.:.:.:.	0/0:31,0:31:42:0,42,451
chr0	183344373	.	C	G	2300.84	.	AC=77;AF=0.464;AN=166;BaseQRankSum=-1.945;DP=706;Dels=0.00;FS=67.371;HaplotypeScore=0.0544;InbreedingCoeff=0.5738;MLEAC=74;MLEAF=0.446;MQ=22.00;MQ0=87;MQRankSum=-1.154;QD=10.70;ReadPosRankSum=0.165	GT:AD:DP:GQ:PL	0/0:18,25:43:54:0,54,595	0/0:7,9:16:21:0,21,227	0/0:22,0:22:24:0,24,261	0/0:20,20:40:60:0,60,640	1/1:0,12:12:15:153,15,0	0/0:5,5:10:15:0,15,153	0/0:3,10:13:9:0,9,97	1/1:0,5:5:12:120,12,0	0/1:2,3:5:24:24,0,56	1/1:0,14:14:6:62,6,0	1/1:0,4:4:9:95,9,0	0/0:14,0:14:18:0,18,190	1/1:0,8:8:9:95,9,0	./.:.:.:.:.	1/1:0,12:12:15:160,15,0	1/1:0,21:21:18:189,18,0	1/1:0,8:8:9:89,9,0	0/0:1,1:2:3:0,3,32	0/0:1,9:10:3:0,3,32	./.:.:.:.:.	./.:.:.:.:.	0/0:6,0:6:3:0,3,32	0/0:16,0:16:12:0,12,129	./.:.:.:.:.	./.:.:.:.:.	1/1:0,10:10:9:97,9,0	1/1:0,14:14:15:153,15,0	./.:.:.:.:.	./.:.:.:.:.	1/1:0,14:14:12:130,12,0	1/1:0,4:4:9:95,9,0	1/1:0,1:1:3:33,3,0	1/1:0,9:9:6:63,6,0	1/1:0,2:2:3:32,3,0	0/0:11,0:11:12:0,12,130	./.:.:.:.:.	0/0:3,10:13:9:0,9,97	1/1:0,4:4:3:31,3,0	1/1:0,7:7:9:92,9,0	./.:.:.:.:.	1/1:0,3:3:6:65,6,0	./.:.:.:.:.	./.:.:.:.:.	./.:.:.:.:.	0/0:24,0:24:21:0,21,219	0/0:6,14:20:18:0,18,195	0/0:3,3:6:9:0,9,95	./.:.:.:.:.	1/1:0,2:2:3:32,3,0	0/0:2,3:5:6:0,6,59	0/0:3,0:3:9:0,9,97	0/0:3,0:3:3:0,3,32	1/1:0,3:3:6:67,6,0	0/0:2,0:2:3:0,3,32	0/0:4,4:8:12:0,12,131	./.:.:.:.:.	./.:.:.:.:.	./.:.:.:.:.	0/0:3,0:3:9:0,9,93	0/0:9,0:9:9:0,9,97	./.:.:.:.:.	1/1:0,2:2:3:30,3,0	1/1:0,4:4:3:33,3,0	./.:.:.:.:.	./.:.:.:.:.	1/1:0,6:6:6:67,6,0	0/0:1,3:4:3:0,3,31	1/1:0,2:2:3:31,3,0	1/1:0,4:4:3:33,3,0	0/0:1,0:1:3:0,3,31	./.:.:.:.:.	./.:.:.:.:.	0/0:3,0:3:6:0,6,69	./.:.:.:.:.	./.:.:.:.:.	0/0:1,3:4:3:0,3,30	./.:.:.:.:.	0/0:1,1:2:3:0,3,32	./.:.:.:.:.	0/0:1,0:1:3:0,3,32	./.:.:.:.:.	0/0:3,0:3:3:0,3,32	0/0:1,0:1:3:0,3,27	0/0:5,0:5:3:0,3,31	0/0:1,0:1:3:0,3,32	./.:.:.:.:.	1/1:0,4:4:3:29,3,0	1/1:0,1:1:3:30,3,0	1/1:0,4:4:3:31,3,0	1/1:0,1:1:3:32,3,0	1/1:0,2:2:6:63,6,0	./.:.:.:.:.	1/1:0,3:3:3:31,3,0	1/1:0,1:1:3:31,3,0	./.:.:.:.:.	1/1:0,2:2:6:61,6,0	1/1:0,3:3:3:29,3,0	./.:.:.:.:.	./.:.:.:.:.	./.:.:.:.:.	1/1:0,3:3:3:31,3,0	./.:.:.:.:.	./.:.:.:.:.	./.:.:.:.:.	0/0:1,1:2:3:0,3,29	0/0:6,0:6:6:0,6,67	./.:.:.:.:.	0/0:5,0:5:3:0,3,32	./.:.:.:.:.	./.:.:.:.:.	./.:.:.:.:.	./.:.:.:.:.	1/1:0,4:4:6:63,6,0	./.:.:.:.:.	./.:.:.:.:.	1/1:0,1:1:3:31,3,0	./.:.:.:.:.	0/0:6,0:6:9:0,9,99	./.:.:.:.:.	./.:.:.:.:.	./.:.:.:.:.	0/0:3,1:4:9:0,9,91	1/1:0,6:6:12:122,12,0	0/0:5,0:5:6:0,6,65	0/0:1,3:4:3:0,3,32	0/0:5,0:5:6:0,6,61	0/0:4,0:4:3:0,3,32	./.:.:.:.:.	./.:.:.:.:.	./.:.:.:.:.	./.:.:.:.:.	./.:.:.:.:.	0/0:2,2:4:6:0,6,62	./.:.:.:.:.	./.:.:.:.:.	./.:.:.:.:.	0/0:20,0:20:27:0,27,306
chr0	183344394	.	T	G	3073.52	.	AC=89;AF=0.543;AN=164;BaseQRankSum=-3.016;DP=675;Dels=0.00;FS=37.614;HaplotypeScore=0.0578;InbreedingCoeff=0.5651;MLEAC=87;MLEAF=0.530;MQ=22.40;MQ0=86;MQRankSum=-1.093;QD=11.64;ReadPosRankSum=-1.200	GT:AD:DP:GQ:PL	0/0:19,29:48:57:0,57,599	0/0:9,5:14:27:0,27,276	0/0:25,0:25:21:0,21,214	1/1:0,44:44:57:568,57,0	1/1:0,14:14:15:153,15,0	0/0:9,0:9:15:0,15,154	0/0:4,8:12:12:0,12,122	0/1:1,2:3:23:48,0,23	1/1:0,1:1:3:31,3,0	1/1:0,10:10:3:29,3,0	1/1:0,4:4:9:92,9,0	0/0:6,8:14:18:0,18,189	1/1:0,8:8:12:115,12,0	./.:.:.:.:.	1/1:0,12:12:15:150,15,0	1/1:0,16:16:21:214,21,0	1/1:0,5:5:6:59,6,0	0/0:1,2:3:3:0,3,32	0/0:1,8:9:3:0,3,29	./.:.:.:.:.	./.:.:.:.:.	0/0:2,4:6:6:0,6,63	0/0:19,0:19:12:0,12,115	./.:.:.:.:.	./.:.:.:.:.	1/1:0,11:11:15:157,15,0	1/1:0,14:14:15:143,15,0	./.:.:.:.:.	./.:.:.:.:.	1/1:0,11:11:9:92,9,0	1/1:0,4:4:6:59,6,0	1/1:0,1:1:3:31,3,0	1/1:0,8:8:6:59,6,0	1/1:0,2:2:3:32,3,0	0/0:14,0:14:18:0,18,181	1/1:0,2:2:3:32,3,0	0/0:3,11:14:9:0,9,92	1/1:0,5:5:3:29,3,0	1/1:0,9:9:12:115,12,0	./.:.:.:.:.	1/1:0,3:3:6:61,6,0	./.:.:.:.:.	./.:.:.:.:.	./.:.:.:.:.	0/0:22,0:22:21:0,21,216	0/0:7,12:19:21:0,21,214	0/0:2,4:6:6:0,6,62	./.:.:.:.:.	1/1:0,4:4:6:55,6,0	0/0:2,3:5:6:0,6,59	1/1:0,5:5:9:89,9,0	1/1:0,5:5:6:62,6,0	1/1:0,4:4:6:61,6,0	0/0:2,0:2:3:0,3,33	0/0:4,2:6:12:0,12,126	./.:.:.:.:.	./.:.:.:.:.	./.:.:.:.:.	1/1:0,3:3:9:97,9,0	0/0:8,0:8:6:0,6,63	./.:.:.:.:.	1/1:0,3:3:6:65,6,0	1/1:0,5:5:3:31,3,0	./.:.:.:.:.	./.:.:.:.:.	1/1:0,6:6:6:61,6,0	0/0:1,3:4:3:0,3,32	1/1:0,2:2:3:29,3,0	1/1:0,4:4:3:31,3,0	./.:.:.:.:.	./.:.:.:.:.	./.:.:.:.:.	0/0:3,0:3:6:0,6,53	./.:.:.:.:.	./.:.:.:.:.	0/0:2,2:4:6:0,6,63	./.:.:.:.:.	0/0:1,0:1:3:0,3,30	./.:.:.:.:.	0/0:1,0:1:3:0,3,32	./.:.:.:.:.	0/0:2,0:2:3:0,3,30	./.:.:.:.:.	0/0:5,0:5:3:0,3,32	0/0:1,0:1:3:0,3,32	./.:.:.:.:.	1/1:0,3:3:3:26,3,0	1/1:0,1:1:3:32,3,0	1/1:0,3:3:3:29,3,0	1/1:0,2:2:3:30,3,0	1/1:0,2:2:6:57,6,0	./.:.:.:.:.	1/1:0,3:3:3:30,3,0	1/1:0,1:1:3:31,3,0	./.:.:.:.:.	1/1:0,3:3:6:59,6,0	./.:.:.:.:.	./.:.:.:.:.	./.:.:.:.:.	./.:.:.:.:.	1/1:0,4:4:3:33,3,0	1/1:0,1:1:3:32,3,0	./.:.:.:.:.	0/0:1,0:1:3:0,3,32	./.:.:.:.:.	0/0:3,0:3:3:0,3,32	./.:.:.:.:.	0/0:5,0:5:3:0,3,32	./.:.:.:.:.	./.:.:.:.:.	./.:.:.:.:.	./.:.:.:.:.	1/1:0,3:3:6:59,6,0	1/1:0,4:4:3:33,3,0	./.:.:.:.:.	1/1:0,1:1:3:29,3,0	./.:.:.:.:.	0/0:6,0:6:6:0,6,64	./.:.:.:.:.	./.:.:.:.:.	./.:.:.:.:.	0/0:3,0:3:3:0,3,32	1/1:0,5:5:9:92,9,0	0/0:1,2:3:3:0,3,30	./.:.:.:.:.	0/0:2,3:5:6:0,6,60	0/0:3,0:3:3:0,3,30	./.:.:.:.:.	./.:.:.:.:.	./.:.:.:.:.	./.:.:.:.:.	./.:.:.:.:.	0/0:2,3:5:6:0,6,63	./.:.:.:.:.	./.:.:.:.:.	./.:.:.:.:.	0/0:15,0:15:15:0,15,173
chr0	183345334	.	C	A	730.25	.	AC=45;AF=0.262;AN=172;BaseQRankSum=-10.061;DP=564;Dels=0.00;FS=271.252;HaplotypeScore=0.1482;InbreedingCoeff=0.2855;MLEAC=38;MLEAF=0.221;MQ=57.34;MQ0=0;MQRankSum=-9.075;QD=5.84;ReadPosRankSum=-10.535	GT:AD:DP:GQ:PL	0/0:55,0:55:99:0,165,1820	0/0:26,1:27:43:0,43,764	0/0:18,0:18:51:0,51,568	0/0:40,1:41:82:0,82,1170	1/1:0,2:2:6:59,6,0	0/1:5,1:6:18:18,0,111	0/1:7,2:9:32:32,0,196	./.:.:.:.:.	0/0:1,0:1:3:0,3,32	1/1:0,1:1:3:30,3,0	./.:.:.:.:.	0/0:16,1:17:22:0,22,495	./.:.:.:.:.	0/0:2,0:2:6:0,6,65	1/1:0,1:1:3:30,3,0	./.:.:.:.:.	./.:.:.:.:.	0/0:2,0:2:6:0,6,63	0/0:8,0:8:24:0,24,260	0/0:3,0:3:9:0,9,91	./.:.:.:.:.	0/1:6,1:7:9:9,0,173	0/0:11,0:11:33:0,33,351	1/1:0,2:2:6:59,6,0	0/0:2,0:2:6:0,6,65	1/1:0,3:3:9:89,9,0	1/1:0,1:1:3:30,3,0	./.:.:.:.:.	./.:.:.:.:.	0/1:1,1:2:24:24,0,26	./.:.:.:.:.	./.:.:.:.:.	1/1:0,4:4:12:118,12,0	./.:.:.:.:.	0/0:20,1:21:31:0,31,606	./.:.:.:.:.	0/0:21,0:21:57:0,57,619	./.:.:.:.:.	./.:.:.:.:.	./.:.:.:.:.	0/0:2,0:2:6:0,6,71	./.:.:.:.:.	0/0:24,0:24:66:0,66,730	./.:.:.:.:.	0/1:16,3:19:32:32,0,453	0/1:11,2:13:20:20,0,326	0/0:12,1:13:6:0,6,346	./.:.:.:.:.	./.:.:.:.:.	0/0:3,0:3:9:0,9,100	0/0:1,0:1:3:0,3,32	0/1:4,1:5:15:15,0,118	./.:.:.:.:.	0/0:4,0:4:12:0,12,128	0/0:8,0:8:24:0,24,258	0/0:4,0:4:12:0,12,128	./.:.:.:.:.	./.:.:.:.:.	0/0:3,0:3:9:0,9,96	0/0:5,0:5:15:0,15,165	./.:.:.:.:.	./.:.:.:.:.	1/1:0,3:3:9:89,9,0	./.:.:.:.:.	0/0:1,0:1:3:0,3,32	1/1:0,1:1:3:30,3,0	0/0:3,0:3:6:0,6,66	0/0:1,0:1:3:0,3,31	1/1:0,1:1:3:30,3,0	0/0:1,0:1:3:0,3,32	0/0:6,0:6:18:0,18,189	0/0:1,0:1:3:0,3,34	0/0:5,0:5:15:0,15,154	0/0:1,0:1:3:0,3,32	1/1:0,1:1:3:31,3,0	0/1:4,1:5:15:15,0,111	./.:.:.:.:.	0/0:3,0:3:9:0,9,93	./.:.:.:.:.	0/0:3,0:3:9:0,9,100	./.:.:.:.:.	0/0:2,0:2:6:0,6,63	0/0:2,0:2:6:0,6,63	0/0:4,0:4:12:0,12,129	0/0:2,0:2:6:0,6,65	0/0:5,0:5:15:0,15,162	./.:.:.:.:.	./.:.:.:.:.	./.:.:.:.:.	./.:.:.:.:.	./.:.:.:.:.	1/1:0,1:1:3:30,3,0	./.:.:.:.:.	./.:.:.:.:.	./.:.:.:.:.	./.:.:.:.:.	0/0:1,0:1:3:0,3,35	./.:.:.:.:.	./.:.:.:.:.	./.:.:.:.:.	./.:.:.:.:.	1/1:0,1:1:3:30,3,0	0/1:1,1:2:24:24,0,26	0/0:6,0:6:18:0,18,193	./.:.:.:.:.	0/1:7,2:9:33:33,0,207	0/0:3,0:3:9:0,9,91	0/1:7,2:9:32:32,0,195	./.:.:.:.:.	0/0:2,0:2:6:0,6,66	0/0:12,0:12:27:0,27,324	./.:.:.:.:.	./.:.:.:.:.	./.:.:.:.:.	1/1:0,1:1:3:31,3,0	./.:.:.:.:.	1/1:0,1:1:3:30,3,0	0/0:6,0:6:18:0,18,192	./.:.:.:.:.	./.:.:.:.:.	./.:.:.:.:.	0/0:4,0:4:12:0,12,128	./.:.:.:.:.	0/1:7,1:8:6:6,0,207	0/0:9,0:9:27:0,27,285	0/1:5,1:6:12:12,0,139	0/0:3,0:3:9:0,9,97	0/0:3,0:3:9:0,9,100	1/1:0,1:1:3:30,3,0	0/0:1,0:1:3:0,3,32	0/0:3,0:3:3:0,3,45	0/0:2,0:2:3:0,3,45	0/0:3,0:3:3:0,3,45	0/0:4,0:4:6:0,6,89	0/0:8,0:8:18:0,18,218	0/0:2,0:2:3:0,3,45	0/0:31,0:31:93:0,93,1061
chr0	183345469	.	T	A	1111.31	.	AC=55;AF=0.320;AN=172;BaseQRankSum=-3.156;DP=577;Dels=0.00;FS=9.288;HaplotypeScore=0.1798;InbreedingCoeff=0.3442;MLEAC=44;MLEAF=0.256;MQ=57.47;MQ0=0;MQRankSum=-6.061;QD=7.94;ReadPosRankSum=2.458	GT:AD:DP:GQ:PL	0/0:54,0:54:99:0,162,1758	0/1:18,3:21:4:4,0,487	0/0:14,0:14:42:0,42,435	0/0:38,1:39:87:0,87,1118	./.:.:.:.:.	0/0:19,2:21:57:0,57,587	0/0:12,0:12:36:0,36,367	./.:.:.:.:.	0/0:1,0:1:3:0,3,30	./.:.:.:.:.	./.:.:.:.:.	0/1:9,6:15:99:128,0,227	./.:.:.:.:.	0/0:2,0:2:6:0,6,61	0/0:1,1:2:3:0,3,30	./.:.:.:.:.	1/1:0,2:2:6:55,6,0	0/0:6,0:6:18:0,18,186	0/0:12,0:12:30:0,30,317	0/1:8,1:9:5:5,0,204	./.:.:.:.:.	0/0:12,0:12:36:0,36,351	0/0:13,1:14:13:0,13,370	1/1:0,2:2:6:60,6,0	0/0:3,0:3:9:0,9,90	1/1:0,2:2:6:56,6,0	./.:.:.:.:.	./.:.:.:.:.	./.:.:.:.:.	1/1:0,3:3:9:85,9,0	./.:.:.:.:.	./.:.:.:.:.	1/1:0,3:3:3:30,3,0	1/1:0,1:1:3:29,3,0	0/0:15,1:16:16:0,16,421	./.:.:.:.:.	0/0:14,1:15:14:0,14,386	./.:.:.:.:.	./.:.:.:.:.	./.:.:.:.:.	./.:.:.:.:.	./.:.:.:.:.	0/0:11,0:11:30:0,30,330	1/1:0,4:4:12:116,12,0	0/0:18,1:19:25:0,25,516	0/0:24,1:25:66:0,66,704	0/1:6,1:7:9:9,0,163	0/0:1,0:1:3:0,3,33	./.:.:.:.:.	0/0:1,0:1:3:0,3,32	0/0:2,0:2:3:0,3,33	0/0:8,0:8:24:0,24,245	1/1:0,1:1:3:31,3,0	0/0:2,0:2:6:0,6,64	0/0:8,0:8:24:0,24,244	0/0:1,0:1:3:0,3,30	1/1:0,2:2:6:65,6,0	1/1:0,1:1:3:30,3,0	0/0:1,0:1:3:0,3,32	0/0:6,0:6:18:0,18,190	./.:.:.:.:.	./.:.:.:.:.	1/1:0,1:1:3:32,3,0	./.:.:.:.:.	0/0:6,0:6:18:0,18,184	./.:.:.:.:.	0/0:8,0:8:24:0,24,247	1/1:0,1:1:3:30,3,0	./.:.:.:.:.	0/0:4,0:4:12:0,12,118	0/0:1,0:1:3:0,3,31	1/1:0,1:1:3:29,3,0	0/0:2,0:2:6:0,6,61	0/1:1,1:2:22:22,0,25	1/1:0,1:1:3:31,3,0	0/0:8,0:8:24:0,24,241	./.:.:.:.:.	0/1:2,1:3:21:21,0,55	./.:.:.:.:.	1/1:0,2:2:3:30,3,0	./.:.:.:.:.	0/0:1,0:1:3:0,3,33	0/0:4,0:4:12:0,12,116	0/0:3,0:3:9:0,9,95	./.:.:.:.:.	0/0:5,0:5:15:0,15,146	./.:.:.:.:.	./.:.:.:.:.	./.:.:.:.:.	./.:.:.:.:.	./.:.:.:.:.	1/1:0,1:1:3:29,3,0	./.:.:.:.:.	./.:.:.:.:.	./.:.:.:.:.	./.:.:.:.:.	0/0:1,0:1:3:0,3,31	./.:.:.:.:.	./.:.:.:.:.	1/1:0,1:1:3:28,3,0	./.:.:.:.:.	./.:.:.:.:.	0/0:8,0:8:21:0,21,230	0/0:2,0:2:6:0,6,61	0/1:2,1:3:21:21,0,52	0/0:5,0:5:12:0,12,135	0/0:7,0:7:18:0,18,189	0/0:11,1:12:2:0,2,294	1/1:0,1:1:3:30,3,0	0/0:1,0:1:3:0,3,28	0/0:3,0:3:9:0,9,93	1/1:0,1:1:3:30,3,0	1/1:0,1:1:3:29,3,0	./.:.:.:.:.	./.:.:.:.:.	./.:.:.:.:.	./.:.:.:.:.	0/0:5,0:5:15:0,15,159	./.:.:.:.:.	./.:.:.:.:.	./.:.:.:.:.	0/0:4,0:4:12:0,12,125	./.:.:.:.:.	0/0:3,0:3:9:0,9,95	0/0:5,0:5:12:0,12,134	0/1:5,1:6:14:14,0,121	0/0:2,0:2:6:0,6,65	0/0:4,0:4:12:0,12,122	./.:.:.:.:.	0/1:2,2:4:39:39,0,39	0/1:4,5:9:77:77,0,77	1/1:0,2:2:3:45,3,0	0/1:4,6:10:74:119,0,74	0/1:4,2:6:36:36,0,80	0/1:9,2:11:27:27,0,191	./.:.:.:.:.	0/0:24,0:24:72:0,72,803
chr0	183345472	.	C	T	764.51	.	AC=39;AF=0.241;AN=162;BaseQRankSum=-1.149;DP=573;Dels=0.00;FS=23.477;HaplotypeScore=0.2067;InbreedingCoeff=0.2897;MLEAC=31;MLEAF=0.191;MQ=57.95;MQ0=0;MQRankSum=-4.564;QD=6.22;ReadPosRankSum=3.565	GT:AD:DP:GQ:PL	0/0:58,0:58:99:0,174,1854	0/1:18,3:21:6:6,0,495	0/0:14,0:14:39:0,39,411	0/0:40,0:40:99:0,114,1212	./.:.:.:.:.	0/0:19,2:21:57:0,57,586	0/0:13,0:13:39:0,39,416	./.:.:.:.:.	0/0:1,0:1:3:0,3,31	./.:.:.:.:.	./.:.:.:.:.	0/1:10,6:16:99:132,0,245	./.:.:.:.:.	0/0:2,0:2:6:0,6,63	0/0:1,1:2:3:0,3,32	./.:.:.:.:.	./.:.:.:.:.	0/0:6,0:6:18:0,18,180	0/0:11,0:11:30:0,30,317	0/1:9,1:10:4:4,0,237	./.:.:.:.:.	0/0:12,0:12:36:0,36,366	0/0:15,1:16:14:0,14,422	1/1:0,1:1:3:29,3,0	0/0:3,0:3:9:0,9,97	1/1:0,1:1:3:32,3,0	./.:.:.:.:.	./.:.:.:.:.	./.:.:.:.:.	1/1:0,2:2:6:60,6,0	./.:.:.:.:.	./.:.:.:.:.	1/1:0,3:3:3:30,3,0	./.:.:.:.:.	0/0:14,1:15:16:0,16,413	./.:.:.:.:.	0/0:14,0:14:39:0,39,416	./.:.:.:.:.	./.:.:.:.:.	./.:.:.:.:.	./.:.:.:.:.	./.:.:.:.:.	0/0:14,0:14:36:0,36,406	1/1:0,2:2:6:62,6,0	0/0:18,1:19:24:0,24,513	0/0:24,1:25:66:0,66,719	0/1:6,1:7:11:11,0,163	0/0:1,0:1:3:0,3,29	./.:.:.:.:.	0/0:1,0:1:3:0,3,31	0/0:2,0:2:6:0,6,60	0/0:8,0:8:24:0,24,245	1/1:0,1:1:3:29,3,0	0/0:1,0:1:3:0,3,32	0/0:8,0:8:24:0,24,251	0/0:1,0:1:3:0,3,32	1/1:0,2:2:6:56,6,0	1/1:0,1:1:3:32,3,0	0/0:1,0:1:3:0,3,32	0/0:7,0:7:21:0,21,220	./.:.:.:.:.	./.:.:.:.:.	1/1:0,1:1:3:28,3,0	./.:.:.:.:.	0/0:6,0:6:18:0,18,185	./.:.:.:.:.	0/0:8,0:8:21:0,21,216	1/1:0,1:1:3:32,3,0	./.:.:.:.:.	0/0:3,0:3:9:0,9,95	0/0:1,0:1:3:0,3,32	1/1:0,1:1:3:31,3,0	0/0:2,0:2:6:0,6,61	0/0:1,0:1:3:0,3,32	./.:.:.:.:.	0/0:8,0:8:24:0,24,257	./.:.:.:.:.	0/0:2,0:2:6:0,6,57	./.:.:.:.:.	0/0:1,1:2:3:0,3,30	./.:.:.:.:.	0/0:1,0:1:3:0,3,32	0/0:3,0:3:9:0,9,94	0/0:3,0:3:9:0,9,92	./.:.:.:.:.	0/0:5,0:5:15:0,15,154	./.:.:.:.:.	./.:.:.:.:.	./.:.:.:.:.	./.:.:.:.:.	./.:.:.:.:.	1/1:0,1:1:3:30,3,0	./.:.:.:.:.	./.:.:.:.:.	./.:.:.:.:.	./.:.:.:.:.	0/0:1,0:1:3:0,3,32	./.:.:.:.:.	./.:.:.:.:.	./.:.:.:.:.	./.:.:.:.:.	./.:.:.:.:.	0/0:8,0:8:21:0,21,232	0/0:2,0:2:6:0,6,62	0/1:2,1:3:22:22,0,50	0/0:5,0:5:12:0,12,140	0/0:6,0:6:18:0,18,197	0/0:11,1:12:5:0,5,301	./.:.:.:.:.	0/0:1,0:1:3:0,3,32	0/0:5,0:5:12:0,12,137	./.:.:.:.:.	1/1:0,1:1:3:32,3,0	./.:.:.:.:.	./.:.:.:.:.	./.:.:.:.:.	./.:.:.:.:.	0/0:5,0:5:15:0,15,159	./.:.:.:.:.	./.:.:.:.:.	./.:.:.:.:.	0/0:4,0:4:12:0,12,126	./.:.:.:.:.	0/0:3,0:3:9:0,9,93	0/0:5,0:5:12:0,12,140	0/1:5,1:6:16:16,0,125	0/0:2,0:2:6:0,6,58	0/0:4,0:4:12:0,12,127	./.:.:.:.:.	0/1:2,2:4:38:39,0,38	0/1:4,5:9:77:77,0,77	1/1:0,2:2:3:45,3,0	0/1:4,6:10:74:119,0,74	0/1:4,2:6:36:36,0,80	0/1:9,2:11:27:27,0,175	0/0:2,0:2:3:0,3,45	0/0:23,0:23:69:0,69,767
chr0	183345475	.	A	G	539.29	.	AC=32;AF=0.208;AN=154;BaseQRankSum=-6.615;DP=525;Dels=0.00;FS=19.698;HaplotypeScore=0.1933;InbreedingCoeff=0.2661;MLEAC=25;MLEAF=0.162;MQ=57.94;MQ0=0;MQRankSum=-4.158;QD=5.34;ReadPosRankSum=3.713	GT:AD:DP:GQ:PL	0/0:55,0:55:99:0,165,1758	0/1:16,3:19:10:10,0,446	0/0:13,0:13:39:0,39,411	0/0:36,0:36:99:0,102,1086	./.:.:.:.:.	0/0:16,2:18:48:0,48,498	0/0:11,0:11:33:0,33,353	./.:.:.:.:.	0/0:1,0:1:3:0,3,31	./.:.:.:.:.	./.:.:.:.:.	0/0:16,0:16:45:0,45,492	./.:.:.:.:.	0/0:2,0:2:6:0,6,63	0/0:1,1:2:3:0,3,32	./.:.:.:.:.	./.:.:.:.:.	0/0:6,0:6:18:0,18,190	0/0:11,0:11:30:0,30,329	0/1:9,1:10:1:1,0,234	./.:.:.:.:.	0/0:11,0:11:33:0,33,321	0/0:14,1:15:12:0,12,400	./.:.:.:.:.	0/0:3,0:3:9:0,9,97	1/1:0,1:1:3:31,3,0	./.:.:.:.:.	./.:.:.:.:.	./.:.:.:.:.	1/1:0,2:2:6:59,6,0	./.:.:.:.:.	./.:.:.:.:.	1/1:0,3:3:3:30,3,0	./.:.:.:.:.	0/0:13,0:13:39:0,39,410	./.:.:.:.:.	0/0:14,0:14:39:0,39,424	./.:.:.:.:.	./.:.:.:.:.	./.:.:.:.:.	./.:.:.:.:.	./.:.:.:.:.	0/0:14,0:14:36:0,36,405	1/1:0,2:2:6:59,6,0	0/0:15,1:16:16:0,16,425	0/0:19,1:20:54:0,54,586	0/1:6,1:7:9:9,0,164	0/0:1,0:1:3:0,3,34	./.:.:.:.:.	0/0:1,0:1:3:0,3,31	0/0:2,0:2:6:0,6,65	0/0:8,0:8:24:0,24,250	1/1:0,1:1:3:30,3,0	0/0:1,0:1:3:0,3,33	0/0:7,0:7:21:0,21,221	0/0:1,0:1:3:0,3,32	./.:.:.:.:.	1/1:0,1:1:3:30,3,0	./.:.:.:.:.	0/0:5,0:5:15:0,15,160	./.:.:.:.:.	./.:.:.:.:.	./.:.:.:.:.	./.:.:.:.:.	0/0:5,0:5:15:0,15,153	./.:.:.:.:.	0/0:7,0:7:21:0,21,222	1/1:0,1:1:3:30,3,0	./.:.:.:.:.	0/0:3,0:3:9:0,9,97	0/0:1,0:1:3:0,3,30	1/1:0,1:1:3:31,3,0	0/0:2,0:2:6:0,6,63	0/0:1,0:1:3:0,3,32	./.:.:.:.:.	0/0:8,0:8:24:0,24,262	./.:.:.:.:.	0/0:1,0:1:3:0,3,31	./.:.:.:.:.	0/0:1,1:2:3:0,3,32	./.:.:.:.:.	0/0:1,0:1:3:0,3,32	0/0:3,0:3:9:0,9,99	0/0:2,0:2:6:0,6,60	./.:.:.:.:.	0/0:5,0:5:15:0,15,160	./.:.:.:.:.	./.:.:.:.:.	./.:.:.:.:.	./.:.:.:.:.	./.:.:.:.:.	1/1:0,1:1:3:30,3,0	./.:.:.:.:.	./.:.:.:.:.	./.:.:.:.:.	./.:.:.:.:.	0/0:1,0:1:3:0,3,32	./.:.:.:.:.	./.:.:.:.:.	./.:.:.:.:.	./.:.:.:.:.	./.:.:.:.:.	0/0:6,0:6:15:0,15,171	0/0:2,0:2:6:0,6,62	0/1:2,1:3:23:23,0,50	0/0:5,0:5:12:0,12,139	0/0:6,0:6:18:0,18,191	0/0:9,0:9:27:0,27,287	./.:.:.:.:.	0/0:1,0:1:3:0,3,32	0/0:4,0:4:9:0,9,109	./.:.:.:.:.	1/1:0,1:1:3:30,3,0	./.:.:.:.:.	./.:.:.:.:.	./.:.:.:.:.	./.:.:.:.:.	0/0:5,0:5:15:0,15,156	./.:.:.:.:.	./.:.:.:.:.	./.:.:.:.:.	0/0:3,0:3:9:0,9,97	./.:.:.:.:.	0/0:3,0:3:9:0,9,94	0/0:5,0:5:12:0,12,141	0/1:5,1:6:15:15,0,128	0/0:1,0:1:3:0,3,32	0/0:4,0:4:12:0,12,131	./.:.:.:.:.	0/1:2,2:4:39:39,0,39	0/1:4,5:9:77:77,0,77	1/1:0,2:2:3:45,3,0	0/1:4,6:10:74:119,0,74	0/1:4,2:6:36:36,0,80	0/1:9,2:11:27:27,0,191	0/0:2,0:2:3:0,3,45	0/0:21,0:21:63:0,63,707
chr0	183345478	.	A	G	666.12	.	AC=33;AF=0.212;AN=156;BaseQRankSum=-3.664;DP=525;Dels=0.00;FS=15.858;HaplotypeScore=0.2009;InbreedingCoeff=0.2359;MLEAC=26;MLEAF=0.167;MQ=57.96;MQ0=0;MQRankSum=-4.531;QD=5.69;ReadPosRankSum=1.778	GT:AD:DP:GQ:PL	0/0:54,0:54:99:0,162,1704	0/1:16,3:19:10:10,0,442	0/0:13,0:13:39:0,39,411	0/0:36,0:36:99:0,102,1097	./.:.:.:.:.	0/0:16,2:18:48:0,48,499	0/0:10,0:10:30:0,30,319	./.:.:.:.:.	0/0:1,0:1:3:0,3,31	./.:.:.:.:.	./.:.:.:.:.	0/1:10,6:16:99:127,0,269	./.:.:.:.:.	0/0:2,0:2:6:0,6,63	0/0:1,1:2:3:0,3,32	./.:.:.:.:.	./.:.:.:.:.	0/0:6,0:6:18:0,18,189	0/0:11,0:11:30:0,30,331	0/1:9,1:10:1:1,0,237	./.:.:.:.:.	0/0:11,0:11:33:0,33,336	0/0:15,1:16:15:0,15,428	./.:.:.:.:.	0/0:3,0:3:9:0,9,97	1/1:0,1:1:3:32,3,0	./.:.:.:.:.	./.:.:.:.:.	./.:.:.:.:.	1/1:0,2:2:6:60,6,0	./.:.:.:.:.	./.:.:.:.:.	1/1:0,3:3:3:30,3,0	./.:.:.:.:.	0/0:13,0:13:39:0,39,417	./.:.:.:.:.	0/0:14,0:14:39:0,39,427	./.:.:.:.:.	./.:.:.:.:.	./.:.:.:.:.	./.:.:.:.:.	./.:.:.:.:.	0/0:14,0:14:36:0,36,401	1/1:0,2:2:6:59,6,0	0/0:15,1:16:16:0,16,420	0/0:20,1:21:57:0,57,608	0/1:6,1:7:9:9,0,162	0/0:1,0:1:3:0,3,35	./.:.:.:.:.	0/0:1,0:1:3:0,3,31	0/0:2,0:2:6:0,6,63	0/0:8,0:8:24:0,24,250	1/1:0,1:1:3:30,3,0	0/0:1,0:1:3:0,3,32	0/0:8,0:8:24:0,24,245	0/0:1,0:1:3:0,3,32	./.:.:.:.:.	1/1:0,1:1:3:30,3,0	0/0:1,0:1:3:0,3,29	0/0:5,0:5:15:0,15,157	./.:.:.:.:.	./.:.:.:.:.	./.:.:.:.:.	./.:.:.:.:.	0/0:5,0:5:15:0,15,150	./.:.:.:.:.	0/0:7,0:7:21:0,21,223	1/1:0,1:1:3:30,3,0	./.:.:.:.:.	0/0:3,0:3:9:0,9,95	0/0:1,0:1:3:0,3,32	1/1:0,1:1:3:32,3,0	0/0:2,0:2:6:0,6,62	0/0:1,0:1:3:0,3,33	./.:.:.:.:.	0/0:8,0:8:24:0,24,252	./.:.:.:.:.	0/0:1,0:1:3:0,3,31	./.:.:.:.:.	0/0:1,1:2:3:0,3,32	./.:.:.:.:.	0/0:1,0:1:3:0,3,32	0/0:3,0:3:9:0,9,97	0/0:2,0:2:3:0,3,32	./.:.:.:.:.	0/0:5,0:5:15:0,15,158	./.:.:.:.:.	./.:.:.:.:.	./.:.:.:.:.	./.:.:.:.:.	./.:.:.:.:.	1/1:0,1:1:3:30,3,0	./.:.:.:.:.	./.:.:.:.:.	./.:.:.:.:.	./.:.:.:.:.	0/0:1,0:1:3:0,3,33	./.:.:.:.:.	./.:.:.:.:.	./.:.:.:.:.	./.:.:.:.:.	./.:.:.:.:.	0/0:6,0:6:15:0,15,170	0/0:2,0:2:6:0,6,61	0/1:2,1:3:23:23,0,50	0/0:5,0:5:12:0,12,136	0/0:6,0:6:18:0,18,197	0/0:9,0:9:27:0,27,282	./.:.:.:.:.	0/0:1,0:1:3:0,3,32	0/0:4,0:4:9:0,9,108	./.:.:.:.:.	1/1:0,1:1:3:30,3,0	./.:.:.:.:.	./.:.:.:.:.	./.:.:.:.:.	./.:.:.:.:.	0/0:5,0:5:15:0,15,157	./.:.:.:.:.	./.:.:.:.:.	./.:.:.:.:.	0/0:3,0:3:9:0,9,96	./.:.:.:.:.	0/0:3,0:3:6:0,6,61	0/0:5,0:5:12:0,12,141	0/1:5,1:6:16:16,0,125	0/0:1,0:1:3:0,3,31	0/0:4,0:4:12:0,12,127	./.:.:.:.:.	0/1:2,2:4:39:39,0,39	0/1:4,5:9:77:77,0,77	1/1:0,2:2:3:45,3,0	0/1:4,6:10:74:119,0,74	0/1:4,2:6:36:36,0,80	0/1:9,2:11:27:27,0,191	0/0:2,0:2:3:0,3,45	0/0:20,0:20:60:0,60,678
chr0	183345487	.	A	G	511.24	.	AC=25;AF=0.164;AN=152;BaseQRankSum=-2.439;DP=575;Dels=0.00;FS=9.131;HaplotypeScore=0.1144;InbreedingCoeff=0.2348;MLEAC=20;MLEAF=0.132;MQ=58.30;MQ0=0;MQRankSum=-3.257;QD=5.06;ReadPosRankSum=0.068	GT:AD:DP:GQ:PL	0/0:61,0:61:99:0,183,1925	0/1:14,3:17:16:16,0,371	0/0:16,0:16:45:0,45,482	0/0:36,0:36:99:0,102,1078	./.:.:.:.:.	0/0:16,2:18:48:0,48,483	0/0:19,0:19:54:0,54,555	./.:.:.:.:.	0/0:1,0:1:3:0,3,32	./.:.:.:.:.	./.:.:.:.:.	0/1:14,4:18:64:64,0,380	./.:.:.:.:.	0/0:2,0:2:6:0,6,65	0/0:1,1:2:3:0,3,32	./.:.:.:.:.	./.:.:.:.:.	0/0:4,0:4:12:0,12,127	0/0:12,0:12:30:0,30,317	0/0:12,1:13:2:0,2,281	./.:.:.:.:.	0/0:14,0:14:42:0,42,425	0/0:15,1:16:13:0,13,426	./.:.:.:.:.	0/0:3,0:3:9:0,9,98	./.:.:.:.:.	./.:.:.:.:.	./.:.:.:.:.	./.:.:.:.:.	1/1:0,2:2:6:60,6,0	./.:.:.:.:.	./.:.:.:.:.	./.:.:.:.:.	./.:.:.:.:.	0/0:15,0:15:45:0,45,464	./.:.:.:.:.	0/0:15,0:15:42:0,42,451	./.:.:.:.:.	./.:.:.:.:.	./.:.:.:.:.	./.:.:.:.:.	./.:.:.:.:.	0/0:15,0:15:39:0,39,428	1/1:0,2:2:6:59,6,0	0/0:16,1:17:17:0,17,441	0/0:19,1:20:54:0,54,570	0/1:7,1:8:6:6,0,195	0/0:1,0:1:3:0,3,34	./.:.:.:.:.	0/0:1,0:1:3:0,3,31	0/0:1,0:1:3:0,3,24	0/0:8,0:8:24:0,24,243	1/1:0,1:1:3:31,3,0	0/0:2,0:2:6:0,6,59	0/0:9,0:9:24:0,24,242	0/0:1,0:1:3:0,3,32	./.:.:.:.:.	1/1:0,1:1:3:30,3,0	0/0:3,0:3:9:0,9,100	0/0:8,0:8:24:0,24,243	./.:.:.:.:.	./.:.:.:.:.	./.:.:.:.:.	./.:.:.:.:.	0/0:6,0:6:15:0,15,164	./.:.:.:.:.	0/0:7,0:7:21:0,21,212	1/1:0,1:1:3:30,3,0	./.:.:.:.:.	0/0:3,0:3:9:0,9,97	0/0:1,0:1:3:0,3,31	./.:.:.:.:.	0/0:2,0:2:6:0,6,61	0/0:2,0:2:6:0,6,69	./.:.:.:.:.	0/0:6,0:6:18:0,18,190	./.:.:.:.:.	0/0:1,0:1:3:0,3,32	./.:.:.:.:.	0/0:3,1:4:9:0,9,89	./.:.:.:.:.	0/0:2,0:2:6:0,6,63	0/0:3,0:3:9:0,9,98	0/0:2,0:2:6:0,6,62	0/0:1,0:1:3:0,3,31	0/0:6,0:6:18:0,18,186	./.:.:.:.:.	./.:.:.:.:.	./.:.:.:.:.	./.:.:.:.:.	./.:.:.:.:.	1/1:0,1:1:3:32,3,0	./.:.:.:.:.	./.:.:.:.:.	./.:.:.:.:.	./.:.:.:.:.	0/0:1,0:1:3:0,3,32	./.:.:.:.:.	./.:.:.:.:.	./.:.:.:.:.	./.:.:.:.:.	./.:.:.:.:.	0/0:5,0:5:12:0,12,139	0/0:3,0:3:9:0,9,96	0/0:3,0:3:9:0,9,92	0/0:7,0:7:18:0,18,202	0/0:6,0:6:18:0,18,197	0/0:12,0:12:36:0,36,371	./.:.:.:.:.	0/0:3,0:3:9:0,9,89	0/0:6,0:6:15:0,15,169	./.:.:.:.:.	1/1:0,1:1:3:29,3,0	./.:.:.:.:.	./.:.:.:.:.	./.:.:.:.:.	./.:.:.:.:.	0/0:4,0:4:12:0,12,122	./.:.:.:.:.	./.:.:.:.:.	./.:.:.:.:.	0/0:5,0:5:15:0,15,150	./.:.:.:.:.	0/0:5,0:5:15:0,15,159	0/0:5,0:5:12:0,12,134	0/1:6,1:7:12:12,0,147	0/0:2,0:2:6:0,6,60	0/0:3,0:3:9:0,9,95	./.:.:.:.:.	0/1:2,2:4:39:39,0,39	0/1:4,5:9:77:77,0,77	1/1:0,2:2:3:45,3,0	0/1:4,6:10:74:119,0,74	0/1:4,2:6:36:36,0,80	0/1:9,2:11:27:27,0,191	0/0:2,0:2:3:0,3,45	0/0:20,0:20:60:0,60,683
chr0	183357967	.	T	C	5227.26	.	AC=47;AF=0.188;AN=250;BaseQRankSum=2.070;DP=758;Dels=0.00;FS=0.000;HaplotypeScore=0.0823;InbreedingCoeff=0.6019;MLEAC=45;MLEAF=0.180;MQ=59.81;MQ0=0;MQRankSum=0.403;QD=27.23;ReadPosRankSum=-0.212	GT:AD:DP:GQ:PL	1/1:0,46:46:99:1491,138,0	0/0:14,0:14:42:0,42,437	0/0:12,0:12:36:0,36,370	1/1:0,36:36:99:1124,108,0	0/0:18,0:18:54:0,54,547	0/0:6,0:6:18:0,18,180	0/0:7,0:7:21:0,21,211	./.:.:.:.:.	1/1:0,3:3:9:97,9,0	1/1:0,12:12:36:380,36,0	1/1:0,3:3:9:99,9,0	0/0:11,0:11:33:0,33,333	0/0:11,0:11:33:0,33,332	./.:.:.:.:.	1/1:0,9:9:27:292,27,0	0/0:10,0:10:30:0,30,297	0/0:14,0:14:42:0,42,421	0/1:1,1:2:25:26,0,25	0/0:7,0:7:21:0,21,215	0/0:4,0:4:12:0,12,121	./.:.:.:.:.	0/0:8,0:8:24:0,24,243	0/0:15,0:15:45:0,45,473	0/0:11,0:11:33:0,33,346	0/0:2,0:2:6:0,6,67	0/0:13,0:13:39:0,39,402	1/1:0,8:8:24:252,24,0	./.:.:.:.:.	./.:.:.:.:.	0/0:10,0:10:30:0,30,315	1/1:0,2:2:6:67,6,0	1/1:0,3:3:9:102,9,0	0/0:11,0:11:30:0,30,311	1/1:0,3:3:9:99,9,0	0/0:14,0:14:39:0,39,417	0/0:3,0:3:9:0,9,87	0/0:15,0:15:42:0,42,453	1/1:0,7:7:21:225,21,0	0/0:7,0:7:21:0,21,216	0/0:2,0:2:6:0,6,63	0/0:2,0:2:6:0,6,59	0/0:8,0:8:24:0,24,241	0/0:16,0:16:42:0,42,446	0/0:5,0:5:15:0,15,156	0/0:16,0:16:48:0,48,494	0/0:10,0:10:27:0,27,266	0/0:8,0:8:24:0,24,245	0/0:2,0:2:6:0,6,53	./.:.:.:.:.	0/0:3,0:3:9:0,9,92	1/1:0,5:5:15:155,15,0	1/1:0,3:3:9:95,9,0	1/1:0,2:2:6:65,6,0	0/0:5,0:5:15:0,15,153	0/0:2,0:2:3:0,3,32	1/1:0,2:2:6:65,6,0	0/0:4,0:4:12:0,12,119	0/0:3,0:3:9:0,9,95	1/1:0,1:1:3:32,3,0	0/0:8,0:8:18:0,18,212	0/0:4,0:4:12:0,12,117	0/0:3,0:3:9:0,9,98	0/0:10,0:10:30:0,30,310	0/0:1,0:1:3:0,3,33	0/0:1,0:1:3:0,3,33	1/1:0,5:5:15:159,15,0	0/0:3,0:3:9:0,9,94	1/1:0,6:6:18:187,18,0	0/0:1,0:1:3:0,3,31	0/0:2,0:2:6:0,6,64	./.:.:.:.:.	0/0:4,0:4:12:0,12,120	0/0:2,0:2:6:0,6,60	0/0:5,0:5:15:0,15,151	0/0:1,0:1:3:0,3,34	0/0:1,0:1:3:0,3,32	0/0:1,0:1:3:0,3,32	0/0:6,0:6:18:0,18,189	0/0:2,0:2:6:0,6,62	0/0:10,0:10:30:0,30,316	0/0:2,0:2:6:0,6,65	0/0:3,0:3:9:0,9,92	0/0:9,0:9:27:0,27,292	0/0:5,0:5:15:0,15,154	./.:.:.:.:.	0/0:4,0:4:12:0,12,126	0/0:3,0:3:9:0,9,91	0/0:2,0:2:6:0,6,59	0/0:2,0:2:6:0,6,63	0/0:1,0:1:3:0,3,32	0/0:2,0:2:6:0,6,62	0/0:2,0:2:6:0,6,61	0/0:2,0:2:6:0,6,63	0/0:2,0:2:6:0,6,62	0/0:2,0:2:6:0,6,61	0/1:3,1:4:19:19,0,83	0/1:2,1:3:23:23,0,50	0/0:3,0:3:9:0,9,95	0/0:1,0:1:3:0,3,31	0/0:1,0:1:3:0,3,32	0/0:4,0:4:12:0,12,130	0/0:2,0:2:6:0,6,65	0/0:4,0:4:12:0,12,120	0/0:5,0:5:15:0,15,161	0/0:1,0:1:3:0,3,32	0/0:11,0:11:27:0,27,311	0/0:2,0:2:6:0,6,63	0/0:3,0:3:9:0,9,93	0/1:3,1:4:22:22,0,81	./.:.:.:.:.	0/0:7,0:7:21:0,21,220	0/1:3,1:4:22:22,0,83	1/1:0,7:7:18:200,18,0	1/1:0,9:9:27:284,27,0	0/0:4,0:4:12:0,12,131	1/1:0,3:3:9:93,9,0	0/0:3,0:3:9:0,9,97	./.:.:.:.:.	0/0:3,0:3:9:0,9,92	0/0:1,0:2:3:0,3,31	0/0:10,0:10:30:0,30,306	0/0:3,0:3:9:0,9,93	0/0:3,0:3:9:0,9,93	0/0:7,0:7:21:0,21,214	0/0:5,0:5:15:0,15,156	0/0:4,0:4:12:0,12,125	0/0:4,0:4:12:0,12,124	0/0:5,0:5:15:0,15,154	0/0:3,0:3:9:0,9,96	./.:.:.:.:.	./.:.:.:.:.	0/0:4,0:4:6:0,6,89	0/0:4,0:4:12:0,12,125	0/0:2,0:2:6:0,6,62	0/0:4,0:4:9:0,9,108	0/0:4,0:4:9:0,9,106	0/0:33,0:33:99:0,99,1123
chr0	183358911	.	C	A	2469.87	.	AC=56;AF=0.250;AN=224;BaseQRankSum=-5.115;DP=513;Dels=0.00;FS=3.111;HaplotypeScore=0.0640;InbreedingCoeff=0.6453;MLEAC=49;MLEAF=0.219;MQ=59.73;MQ0=0;MQRankSum=0.279;QD=25.73;ReadPosRankSum=1.532	GT:AD:DP:GQ:PL	0/0:18,0:18:54:0,54,585	0/0:9,0:9:27:0,27,291	0/0:9,0:9:24:0,24,262	0/0:21,0:21:63:0,63,656	1/1:0,13:13:39:402,39,0	0/0:2,0:2:6:0,6,57	0/0:4,0:4:12:0,12,130	1/1:0,1:1:3:32,3,0	./.:.:.:.:.	0/0:8,0:8:21:0,21,231	./.:.:.:.:.	0/0:12,0:12:36:0,36,379	0/0:16,0:16:48:0,48,505	./.:.:.:.:.	0/0:16,0:16:45:0,45,492	1/1:0,6:6:15:170,15,0	1/1:0,6:6:15:166,15,0	./.:.:.:.:.	./.:.:.:.:.	0/0:6,0:6:18:0,18,191	0/0:1,0:1:3:0,3,32	0/0:3,0:3:9:0,9,95	0/0:8,0:8:18:0,18,213	0/0:10,0:10:30:0,30,320	0/0:1,0:1:3:0,3,33	0/0:9,0:9:24:0,24,272	0/0:18,0:18:48:0,48,542	./.:.:.:.:.	0/0:3,0:3:9:0,9,97	1/1:0,7:7:21:214,21,0	./.:.:.:.:.	0/0:1,0:1:3:0,3,26	1/1:0,7:7:21:207,21,0	./.:.:.:.:.	0/0:6,0:6:18:0,18,187	./.:.:.:.:.	0/0:6,0:6:18:0,18,180	0/0:4,0:4:12:0,12,127	1/1:0,1:1:3:33,3,0	./.:.:.:.:.	1/1:0,1:1:3:32,3,0	0/0:1,0:1:3:0,3,33	0/0:12,0:12:36:0,36,372	0/0:8,0:8:24:0,24,243	0/0:13,0:13:36:0,36,382	0/0:7,0:7:21:0,21,222	0/0:5,0:5:15:0,15,159	./.:.:.:.:.	1/1:0,2:2:6:61,6,0	1/1:0,3:3:9:91,9,0	0/0:3,0:3:9:0,9,97	0/0:3,0:3:9:0,9,95	0/0:6,0:6:18:0,18,188	0/0:3,0:3:6:0,6,77	0/0:4,0:4:12:0,12,130	./.:.:.:.:.	0/0:1,0:1:3:0,3,32	0/0:4,0:4:12:0,12,129	0/0:2,0:2:6:0,6,63	0/0:6,0:6:15:0,15,162	1/1:0,4:4:12:122,12,0	1/1:0,1:1:3:31,3,0	1/1:0,6:6:18:180,18,0	0/0:2,0:2:6:0,6,67	1/1:0,3:3:9:96,9,0	0/0:4,0:4:12:0,12,129	1/1:0,1:1:3:30,3,0	0/0:3,0:3:6:0,6,76	1/1:0,3:3:6:75,6,0	./.:.:.:.:.	./.:.:.:.:.	0/0:2,0:2:6:0,6,60	0/0:3,0:3:6:0,6,63	0/0:3,0:3:9:0,9,93	0/0:3,0:3:9:0,9,94	0/0:3,0:3:9:0,9,96	0/0:3,0:3:9:0,9,97	./.:.:.:.:.	./.:.:.:.:.	0/0:3,0:3:9:0,9,97	0/0:1,0:1:3:0,3,34	./.:.:.:.:.	0/0:1,0:1:3:0,3,32	0/0:3,0:3:9:0,9,93	0/0:5,0:5:15:0,15,158	0/0:1,0:1:3:0,3,34	1/1:0,5:5:15:150,15,0	0/0:2,0:2:6:0,6,63	1/1:0,2:2:6:63,6,0	0/0:3,0:3:9:0,9,97	1/1:0,1:1:3:30,3,0	1/1:0,5:5:15:153,15,0	1/1:0,1:1:3:31,3,0	1/1:0,2:2:6:61,6,0	1/1:0,1:1:3:30,3,0	1/1:0,1:1:3:32,3,0	./.:.:.:.:.	./.:.:.:.:.	0/0:1,0:1:3:0,3,32	0/0:4,0:4:12:0,12,129	1/1:0,4:4:12:124,12,0	./.:.:.:.:.	1/1:0,2:2:6:65,6,0	0/0:2,0:2:6:0,6,63	0/0:1,0:1:3:0,3,32	0/0:3,0:3:9:0,9,97	./.:.:.:.:.	0/0:3,0:3:9:0,9,93	0/0:3,0:3:9:0,9,97	./.:.:.:.:.	0/0:2,0:2:6:0,6,67	0/0:3,0:3:9:0,9,97	0/0:5,0:5:15:0,15,162	0/0:7,0:7:18:0,18,204	1/1:0,5:5:15:152,15,0	./.:.:.:.:.	1/1:0,2:2:6:62,6,0	0/0:3,0:3:6:0,6,75	0/0:3,0:3:9:0,9,96	0/0:3,0:3:9:0,9,95	0/0:4,0:4:12:0,12,131	0/0:2,0:2:6:0,6,65	0/0:4,0:4:12:0,12,126	0/0:2,0:2:6:0,6,66	0/0:1,0:1:3:0,3,31	0/0:5,0:5:15:0,15,153	0/0:1,0:1:3:0,3,32	0/0:1,0:1:3:0,3,35	0/0:1,0:1:3:0,3,33	./.:.:.:.:.	./.:.:.:.:.	0/0:4,0:4:6:0,6,89	0/0:2,0:2:3:0,3,45	0/0:4,0:4:9:0,9,108	0/0:2,0:2:3:0,3,45	0/0:2,0:2:3:0,3,45	0/0:23,0:23:69:0,69,785
chr0	183358937	.	G	A	1933.47	.	AC=43;AF=0.182;AN=236;BaseQRankSum=-2.480;DP=494;Dels=0.00;FS=1.494;HaplotypeScore=0.0810;InbreedingCoeff=0.4781;MLEAC=34;MLEAF=0.144;MQ=59.65;MQ0=0;MQRankSum=0.170;QD=19.73;ReadPosRankSum=0.030	GT:AD:DP:GQ:PL	0/0:21,0:21:63:0,63,648	1/1:0,11:11:33:343,33,0	0/0:10,0:10:30:0,30,311	0/0:15,0:15:45:0,45,463	0/0:10,0:10:30:0,30,304	1/1:0,1:1:3:31,3,0	1/1:0,3:3:9:88,9,0	0/0:1,0:1:3:0,3,32	./.:.:.:.:.	0/0:5,0:5:9:0,9,106	./.:.:.:.:.	0/0:14,0:14:42:0,42,439	0/0:10,0:10:30:0,30,316	./.:.:.:.:.	0/0:11,0:11:27:0,27,304	0/0:7,0:7:18:0,18,189	0/0:8,0:8:21:0,21,231	0/0:1,0:1:3:0,3,33	0/0:1,0:1:3:0,3,32	0/0:6,0:6:18:0,18,178	0/0:1,0:1:3:0,3,32	0/0:1,0:1:3:0,3,31	1/1:0,8:8:18:212,18,0	0/1:7,7:14:99:177,0,173	0/0:2,0:2:6:0,6,64	1/1:0,8:8:21:226,21,0	0/0:13,1:14:17:0,17,360	./.:.:.:.:.	0/0:3,0:3:9:0,9,98	0/0:9,0:9:27:0,27,270	./.:.:.:.:.	./.:.:1:.:.	0/0:7,0:7:21:0,21,214	0/0:1,0:1:3:0,3,32	0/0:9,0:9:27:0,27,284	./.:.:.:.:.	0/0:7,0:7:21:0,21,207	0/0:4,0:4:12:0,12,121	0/0:5,0:5:15:0,15,148	0/0:2,0:2:6:0,6,57	0/0:1,0:1:3:0,3,34	1/1:0,1:1:3:30,3,0	0/0:9,0:9:27:0,27,274	1/1:0,4:5:12:127,12,0	0/0:11,0:11:33:0,33,344	0/0:8,0:8:24:0,24,243	0/0:5,0:5:15:0,15,152	1/1:0,1:1:3:32,3,0	0/0:3,0:3:9:0,9,95	0/0:2,0:2:6:0,6,67	0/0:3,0:3:9:0,9,92	0/0:4,0:4:12:0,12,122	0/0:5,0:5:15:0,15,155	0/0:3,0:3:6:0,6,77	1/1:0,4:4:12:118,12,0	./.:.:.:.:.	0/0:2,0:2:6:0,6,49	0/0:1,0:1:3:0,3,30	0/0:1,0:1:3:0,3,30	1/1:0,6:6:18:174,18,0	0/0:3,0:3:9:0,9,97	0/0:1,0:1:3:0,3,29	0/0:3,0:3:9:0,9,89	0/0:2,0:2:6:0,6,61	0/0:3,0:3:9:0,9,91	0/0:1,0:1:3:0,3,32	0/0:1,0:1:3:0,3,33	0/0:4,0:4:12:0,12,124	0/0:3,0:3:6:0,6,78	./.:.:.:.:.	./.:.:.:.:.	0/0:2,0:2:6:0,6,61	0/0:2,0:2:6:0,6,61	0/0:1,0:1:3:0,3,34	0/0:3,0:3:9:0,9,94	0/0:3,0:3:9:0,9,96	1/1:0,2:2:6:61,6,0	0/0:1,0:1:3:0,3,31	./.:.:.:.:.	1/1:0,5:5:12:135,12,0	1/1:0,1:1:3:31,3,0	0/0:1,0:1:3:0,3,32	1/1:0,2:2:6:68,6,0	0/0:3,0:3:9:0,9,88	1/1:0,6:6:18:188,18,0	0/0:1,0:1:3:0,3,32	0/0:2,0:2:6:0,6,65	0/0:3,0:3:9:0,9,93	0/0:2,0:2:6:0,6,65	0/0:3,0:3:9:0,9,92	0/0:2,0:2:6:0,6,64	0/0:3,0:3:9:0,9,92	./.:.:.:.:.	0/0:2,0:2:6:0,6,63	0/0:1,0:1:3:0,3,31	0/0:1,0:1:3:0,3,33	0/0:2,0:2:6:0,6,57	./.:.:.:.:.	0/0:1,0:1:3:0,3,33	0/0:1,0:1:3:0,3,31	0/0:4,0:4:12:0,12,124	./.:.:.:.:.	0/0:2,0:2:6:0,6,62	1/1:0,1:1:3:30,3,0	1/1:0,1:1:3:31,3,0	1/1:0,4:4:12:123,12,0	0/0:1,0:1:3:0,3,30	0/0:2,0:2:6:0,6,62	0/1:4,1:5:16:16,0,114	./.:.:.:.:.	0/0:1,0:1:3:0,3,32	0/1:4,1:5:17:17,0,114	0/0:6,0:6:18:0,18,185	0/0:7,0:7:18:0,18,200	0/0:1,0:1:3:0,3,33	0/0:3,0:3:9:0,9,92	0/0:3,0:3:9:0,9,97	0/0:1,0:1:3:0,3,32	0/0:1,0:1:3:0,3,32	0/0:1,0:1:3:0,3,32	0/0:4,0:4:12:0,12,126	1/1:0,3:3:9:88,9,0	0/0:4,0:4:12:0,12,121	0/0:1,0:1:3:0,3,31	0/0:1,0:1:3:0,3,29	0/0:3,0:3:9:0,9,90	./.:.:.:.:.	0/0:1,0:1:3:0,3,31	1/1:0,1:1:3:32,3,0	./.:.:.:.:.	./.:.:.:.:.	0/0:4,0:4:6:0,6,89	./.:.:.:.:.	0/0:4,0:4:9:0,9,108	0/0:2,0:2:3:0,3,45	0/0:6,0:6:9:0,9,134	0/0:28,0:28:81:0,81,892
chr0	183359210	.	T	C	1796.62	.	AC=28;AF=0.108;AN=260;BaseQRankSum=0.624;DP=1014;Dels=0.00;FS=0.470;HaplotypeScore=0.1672;InbreedingCoeff=0.5138;MLEAC=23;MLEAF=0.088;MQ=56.92;MQ0=1;MQRankSum=2.402;QD=23.95;ReadPosRankSum=-2.071	GT:AD:DP:GQ:PL	0/0:66,0:66:99:0,180,1994	0/0:19,0:19:51:0,51,544	0/0:17,0:17:45:0,45,489	0/0:50,0:50:99:0,150,1514	0/0:22,0:22:66:0,66,667	0/0:19,0:19:57:0,57,562	0/0:14,0:14:39:0,39,414	1/1:0,1:1:3:31,3,0	0/0:1,0:1:3:0,3,29	0/0:15,0:15:39:0,39,429	0/0:2,0:2:6:0,6,63	0/0:15,0:15:42:0,42,436	0/0:16,0:16:48:0,48,495	0/0:1,0:1:3:0,3,31	0/0:19,0:19:51:0,51,556	1/1:0,18:18:54:551,54,0	0/0:25,0:25:63:0,63,693	./.:.:.:.:.	0/0:7,0:7:18:0,18,191	0/0:2,0:2:6:0,6,56	0/0:4,0:4:12:0,12,125	0/0:11,0:11:33:0,33,320	0/0:23,0:23:63:0,63,666	0/0:28,0:28:81:0,81,845	0/0:4,0:4:12:0,12,123	0/0:22,0:22:63:0,63,635	0/0:23,0:23:63:0,63,678	0/0:2,0:2:6:0,6,63	0/0:1,0:1:3:0,3,31	1/1:0,15:15:42:445,42,0	0/0:5,0:5:15:0,15,162	0/0:1,0:1:3:0,3,31	0/0:17,0:17:51:0,51,506	0/0:3,0:3:9:0,9,97	0/0:23,0:23:63:0,63,659	0/1:4,1:5:17:17,0,113	0/0:26,0:26:78:0,78,802	0/0:13,0:13:36:0,36,371	0/0:5,0:5:12:0,12,131	0/0:3,0:3:9:0,9,96	0/1:1,1:2:26:28,0,26	0/0:8,0:8:24:0,24,239	0/0:23,0:23:63:0,63,664	0/0:14,0:14:39:0,39,418	0/0:28,0:28:78:0,78,799	0/0:33,0:33:93:0,93,968	0/0:15,0:15:45:0,45,465	0/0:2,0:2:6:0,6,59	0/0:2,0:2:6:0,6,65	0/0:5,0:5:15:0,15,156	0/0:2,0:2:6:0,6,62	0/0:4,0:4:9:0,9,104	0/0:7,0:7:21:0,21,214	0/0:2,0:2:6:0,6,59	0/0:8,0:8:24:0,24,250	./.:.:.:.:.	0/0:3,0:3:9:0,9,89	0/0:10,0:10:30:0,30,300	0/0:2,0:2:6:0,6,65	0/0:3,0:3:9:0,9,93	1/1:0,5:5:15:153,15,0	1/1:0,3:3:9:94,9,0	0/0:9,0:9:27:0,27,267	0/0:4,0:4:12:0,12,118	0/0:4,0:4:12:0,12,120	0/0:3,0:3:9:0,9,94	0/0:1,0:1:3:0,3,32	0/0:4,0:4:12:0,12,126	0/0:6,0:6:18:0,18,181	0/0:1,0:1:3:0,3,31	0/0:2,0:2:6:0,6,63	0/0:2,0:2:6:0,6,62	0/0:4,0:4:12:0,12,128	0/0:3,0:3:9:0,9,91	./.:.:.:.:.	0/0:4,0:4:12:0,12,122	0/0:3,0:3:9:0,9,92	0/0:4,0:4:12:0,12,121	./.:.:.:.:.	0/0:2,0:2:6:0,6,61	0/0:4,0:4:12:0,12,123	./.:.:.:.:.	0/0:6,0:6:18:0,18,193	0/0:1,0:1:3:0,3,32	0/0:7,0:7:21:0,21,208	0/0:2,0:2:6:0,6,61	1/1:0,5:5:12:136,12,0	0/0:1,0:1:3:0,3,30	1/1:0,2:2:6:63,6,0	0/0:4,0:4:12:0,12,128	1/1:0,2:2:6:63,6,0	0/0:6,0:6:18:0,18,184	1/1:0,5:5:15:152,15,0	1/1:0,1:1:3:32,3,0	1/1:0,4:4:12:126,12,0	1/1:0,4:4:12:126,12,0	0/0:3,0:3:9:0,9,95	0/0:2,0:2:6:0,6,64	0/0:4,0:4:12:0,12,118	0/0:5,0:5:12:0,12,135	0/0:6,0:6:18:0,18,181	0/0:1,0:1:3:0,3,31	1/1:0,3:3:9:95,9,0	0/0:4,0:4:12:0,12,123	0/0:1,0:1:3:0,3,31	0/0:7,0:7:21:0,21,217	0/0:3,0:3:9:0,9,95	0/0:2,0:2:6:0,6,60	0/0:2,0:2:6:0,6,64	0/0:1,0:1:3:0,3,32	0/0:10,0:10:30:0,30,302	0/0:2,0:2:6:0,6,63	0/0:11,0:11:27:0,27,298	0/0:5,0:5:15:0,15,148	0/0:6,0:6:18:0,18,181	0/0:1,0:1:3:0,3,32	0/0:5,0:5:15:0,15,155	0/0:6,0:6:18:0,18,181	0/0:2,0:2:3:0,3,30	./.:.:.:.:.	0/0:2,0:2:6:0,6,60	0/0:4,0:4:12:0,12,121	0/0:3,0:3:9:0,9,93	0/0:3,0:3:9:0,9,91	0/0:8,0:8:15:0,15,195	0/0:3,0:3:9:0,9,92	0/0:1,0:1:3:0,3,32	0/0:6,0:6:18:0,18,184	0/0:5,0:5:15:0,15,152	./.:.:.:.:.	0/0:2,0:2:3:0,3,45	0/0:2,0:2:3:0,3,45	0/0:2,0:2:3:0,3,45	0/0:2,0:2:6:0,6,61	0/0:2,0:2:3:0,3,45	0/0:3,0:3:3:0,3,45	0/0:20,0:20:54:0,54,613
chr0	183362844	.	A	T	5840.3	.	AC=59;AF=0.227;AN=260;BaseQRankSum=1.259;DP=980;Dels=0.00;FS=4.113;HaplotypeScore=0.0553;InbreedingCoeff=0.7453;MLEAC=56;MLEAF=0.215;MQ=59.25;MQ0=1;MQRankSum=-1.103;QD=27.68;ReadPosRankSum=-1.424	GT:AD:DP:GQ:PL	0/0:66,0:66:99:0,199,2140	0/0:15,0:15:45:0,45,466	0/0:15,0:15:45:0,45,485	0/0:34,0:34:99:0,102,1078	1/1:0,13:13:39:408,39,0	0/0:14,0:14:39:0,39,423	0/0:17,0:17:51:0,51,526	1/1:0,4:4:12:122,12,0	0/0:4,0:4:12:0,12,126	0/0:19,0:19:54:0,54,574	0/0:2,0:2:6:0,6,64	0/0:15,0:15:45:0,45,467	0/0:14,0:14:39:0,39,424	0/0:1,0:1:3:0,3,32	0/0:8,0:8:24:0,24,258	1/1:0,21:21:60:637,60,0	1/1:0,19:19:57:601,57,0	0/0:4,0:4:12:0,12,127	0/0:8,0:8:24:0,24,249	0/0:17,0:17:48:0,48,496	0/0:3,0:3:9:0,9,95	0/0:17,0:17:48:0,48,514	0/0:21,0:21:60:0,60,640	0/0:23,0:23:69:0,69,737	0/0:2,0:2:6:0,6,65	0/0:26,0:26:75:0,75,809	0/0:13,0:13:36:0,36,395	1/1:0,5:5:15:162,15,0	0/0:2,0:2:6:0,6,67	1/1:0,22:22:66:676,66,0	0/0:8,0:8:24:0,24,260	0/0:4,0:4:12:0,12,130	1/1:0,26:26:63:700,63,0	0/1:4,1:5:19:19,0,115	0/0:13,0:13:36:0,36,392	1/1:0,5:5:15:162,15,0	0/0:10,0:10:30:0,30,314	0/0:14,0:14:39:0,39,425	1/1:0,15:15:42:461,42,0	0/0:3,0:3:9:0,9,95	1/1:0,6:6:18:197,18,0	0/0:16,0:16:48:0,48,474	0/0:18,0:18:51:0,51,545	0/0:16,0:16:48:0,48,508	0/0:18,0:18:54:0,54,559	0/0:20,0:20:60:0,60,641	0/0:9,0:9:27:0,27,281	0/0:7,0:7:21:0,21,227	1/1:0,3:3:9:100,9,0	1/1:0,5:5:15:149,15,0	0/0:3,0:3:9:0,9,89	0/0:5,0:5:15:0,15,157	0/0:4,0:4:12:0,12,122	0/0:6,0:6:18:0,18,189	0/0:5,0:5:15:0,15,158	0/0:4,0:4:12:0,12,123	0/0:3,0:3:6:0,6,59	0/0:4,0:4:12:0,12,120	./.:.:.:.:.	0/0:1,0:1:3:0,3,29	1/1:0,1:1:3:34,3,0	1/1:0,3:3:9:99,9,0	1/1:0,7:7:21:218,21,0	0/0:2,0:2:6:0,6,62	1/1:0,1:1:3:32,3,0	0/0:2,0:2:6:0,6,60	1/1:0,3:3:9:95,9,0	0/0:5,0:5:15:0,15,162	1/1:0,7:7:21:223,21,0	0/0:3,0:3:9:0,9,91	0/0:2,0:2:6:0,6,62	0/0:8,0:8:24:0,24,258	0/0:2,0:2:6:0,6,62	0/0:3,0:3:9:0,9,93	0/0:4,0:4:12:0,12,131	0/0:5,0:5:12:0,12,138	0/0:6,0:6:12:0,12,154	0/0:2,0:2:6:0,6,64	0/0:4,0:4:12:0,12,125	0/0:1,0:1:3:0,3,30	./.:.:.:.:.	0/0:3,0:3:6:0,6,76	0/0:5,0:5:15:0,15,147	0/0:2,0:2:6:0,6,61	0/0:1,0:1:3:0,3,32	0/0:2,0:2:6:0,6,63	1/1:0,5:5:15:158,15,0	0/0:6,0:6:18:0,18,184	1/1:0,2:2:6:64,6,0	0/0:5,0:5:15:0,15,161	1/1:0,4:4:12:124,12,0	./.:.:.:.:.	1/1:0,2:2:6:63,6,0	1/1:0,2:2:6:66,6,0	./.:.:.:.:.	1/1:0,4:4:12:124,12,0	0/0:7,0:7:21:0,21,222	1/1:0,2:2:6:65,6,0	0/0:1,0:1:3:0,3,33	0/0:3,0:3:9:0,9,91	1/1:0,3:3:9:103,9,0	0/0:1,0:1:3:0,3,31	1/1:0,5:5:15:158,15,0	0/0:4,0:4:12:0,12,120	./.:.:.:.:.	0/0:1,0:1:3:0,3,34	0/0:7,0:7:21:0,21,217	0/0:3,0:3:9:0,9,95	0/0:5,0:5:15:0,15,155	0/0:9,0:9:27:0,27,287	0/0:3,0:3:9:0,9,96	0/0:5,0:5:15:0,15,160	0/0:3,0:3:9:0,9,95	0/0:4,0:4:12:0,12,132	1/1:0,6:6:18:193,18,0	0/0:4,0:4:12:0,12,119	1/1:0,5:5:15:158,15,0	0/0:6,0:6:18:0,18,189	0/0:2,0:2:6:0,6,61	0/0:3,0:3:9:0,9,92	0/0:3,0:3:9:0,9,94	0/0:6,0:6:18:0,18,192	0/0:1,0:1:3:0,3,34	0/0:3,0:3:9:0,9,97	0/0:3,0:3:9:0,9,89	0/0:6,0:6:18:0,18,191	0/0:7,0:7:21:0,21,211	0/0:2,0:2:6:0,6,64	./.:.:.:.:.	./.:.:.:.:.	0/0:3,0:3:6:0,6,75	0/0:5,0:5:9:0,9,119	0/0:2,0:2:3:0,3,45	0/0:6,0:6:9:0,9,119	0/0:2,0:2:6:0,6,61	0/0:4,0:4:6:0,6,89	0/0:21,0:21:63:0,63,728
chr0	183363654	.	T	C	4635.09	.	AC=59;AF=0.236;AN=250;BaseQRankSum=7.004;DP=938;Dels=0.00;FS=6.547;HaplotypeScore=0.1562;InbreedingCoeff=0.7267;MLEAC=56;MLEAF=0.224;MQ=59.74;MQ0=0;MQRankSum=1.854;QD=26.49;ReadPosRankSum=0.763	GT:AD:DP:GQ:PL	0/0:56,0:56:99:0,168,1751	0/0:23,0:23:69:0,69,696	0/0:13,0:13:39:0,39,395	0/0:41,0:41:99:0,123,1208	1/1:0,12:12:33:363,33,0	0/0:17,0:17:39:0,39,455	0/0:17,0:17:51:0,51,505	1/1:0,2:2:6:67,6,0	0/1:1,1:2:26:27,0,26	0/0:24,0:24:72:0,72,709	0/0:4,0:4:12:0,12,122	0/0:21,0:21:63:0,63,631	0/0:19,0:19:51:0,51,551	0/0:1,0:1:3:0,3,29	0/0:15,0:15:45:0,45,459	1/1:0,11:11:33:348,33,0	1/1:0,9:9:27:277,27,0	0/0:4,0:4:12:0,12,117	0/0:5,0:5:15:0,15,155	0/0:5,0:5:15:0,15,147	0/0:7,0:7:21:0,21,214	0/0:16,0:16:39:0,39,428	0/0:17,0:17:42:0,42,463	0/0:17,0:17:51:0,51,501	0/0:5,0:5:15:0,15,151	0/0:16,0:16:48:0,48,489	0/0:11,0:11:33:0,33,322	1/1:0,2:2:6:66,6,0	0/0:2,0:2:6:0,6,61	1/1:0,14:14:42:441,42,0	0/0:4,0:4:12:0,12,130	0/0:4,0:4:12:0,12,130	1/1:0,9:9:27:286,27,0	0/0:5,0:5:15:0,15,150	0/0:9,0:9:24:0,24,262	1/1:1,2:3:6:66,6,0	0/0:13,0:13:33:0,33,360	0/0:6,0:6:18:0,18,178	1/1:0,15:15:45:467,45,0	0/1:3,1:4:22:22,0,85	1/1:0,6:6:18:193,18,0	0/0:10,0:10:30:0,30,304	0/0:17,0:17:39:0,39,441	0/0:19,0:19:48:0,48,525	0/0:19,0:19:48:0,48,525	0/0:12,0:12:33:0,33,349	0/0:17,0:17:51:0,51,500	./.:.:.:.:.	1/1:0,4:4:12:127,12,0	1/1:0,4:4:12:124,12,0	0/0:4,0:4:12:0,12,120	0/0:2,0:2:6:0,6,63	0/0:4,0:4:12:0,12,120	0/0:5,0:5:15:0,15,154	./.:.:.:.:.	0/0:6,0:6:18:0,18,178	0/0:3,0:3:9:0,9,90	0/0:5,0:5:15:0,15,155	0/0:1,0:1:3:0,3,30	0/0:1,0:1:3:0,3,32	1/1:0,3:3:9:88,9,0	1/1:0,4:4:12:124,12,0	1/1:0,5:5:15:152,15,0	0/0:5,0:5:15:0,15,144	1/1:0,5:5:15:152,15,0	0/0:1,0:1:3:0,3,30	1/1:0,8:8:24:247,24,0	0/0:5,0:5:15:0,15,157	1/1:0,3:3:9:92,9,0	0/0:7,0:7:21:0,21,214	0/0:1,0:1:3:0,3,29	0/0:4,0:4:12:0,12,120	0/0:3,0:3:9:0,9,94	0/0:8,0:8:21:0,21,225	0/0:7,0:7:21:0,21,211	0/0:3,0:3:9:0,9,89	./.:.:.:.:.	./.:.:.:.:.	./.:.:.:.:.	0/0:4,0:4:12:0,12,121	0/0:2,0:2:6:0,6,58	./.:.:.:.:.	0/0:6,0:6:18:0,18,191	0/0:5,0:5:15:0,15,153	0/0:7,0:7:21:0,21,210	0/0:10,0:10:30:0,30,308	1/1:0,2:2:6:63,6,0	0/0:2,0:2:6:0,6,61	1/1:0,3:3:9:95,9,0	0/0:3,0:3:9:0,9,97	1/1:0,6:6:18:189,18,0	1/1:0,7:7:21:221,21,0	./.:.:.:.:.	./.:.:.:.:.	1/1:0,1:1:3:32,3,0	1/1:0,4:4:12:114,12,0	0/0:1,0:1:3:0,3,31	1/1:0,3:3:9:93,9,0	0/0:1,0:1:3:0,3,29	0/0:2,0:2:6:0,6,61	0/1:2,2:4:51:51,0,56	0/0:3,0:3:9:0,9,93	1/1:0,4:4:12:126,12,0	./.:.:.:.:.	0/0:3,0:3:9:0,9,91	0/0:9,0:9:24:0,24,253	0/0:4,0:4:12:0,12,124	0/0:9,0:9:24:0,24,262	0/0:1,0:1:3:0,3,32	0/0:3,0:3:9:0,9,90	0/0:6,0:6:15:0,15,165	0/0:1,0:1:3:0,3,32	0/0:5,0:5:15:0,15,154	0/0:5,0:5:15:0,15,146	1/1:0,6:6:12:152,12,0	0/0:4,0:4:12:0,12,122	1/1:0,10:10:27:292,27,0	0/0:5,0:5:15:0,15,146	0/0:5,0:5:12:0,12,135	0/0:9,0:9:21:0,21,250	0/0:5,0:5:15:0,15,157	0/0:5,0:5:15:0,15,153	0/0:2,0:2:3:0,3,32	0/0:2,0:2:6:0,6,59	0/0:6,0:6:12:0,12,147	0/0:2,0:2:6:0,6,61	0/0:4,0:4:12:0,12,120	0/0:3,0:3:9:0,9,92	0/0:2,0:2:6:0,6,60	./.:.:.:.:.	0/0:1,0:1:3:0,3,31	./.:.:.:.:.	0/0:4,0:4:6:0,6,89	0/0:4,0:4:6:0,6,89	./.:.:.:.:.	0/0:4,0:4:6:0,6,89	0/0:38,0:38:99:0,114,1288
chr0	183365471	.	C	T	4709.15	.	AC=46;AF=0.181;AN=254;BaseQRankSum=2.397;DP=891;Dels=0.00;FS=7.953;HaplotypeScore=0.0608;InbreedingCoeff=0.6161;MLEAC=44;MLEAF=0.173;MQ=59.68;MQ0=0;MQRankSum=0.083;QD=24.66;ReadPosRankSum=0.227	GT:AD:DP:GQ:PL	0/0:53,0:53:99:0,159,1692	1/1:0,17:17:51:541,51,0	0/0:17,0:17:51:0,51,529	0/0:41,0:41:99:0,123,1259	0/0:21,0:21:63:0,63,657	1/1:0,10:10:30:313,30,0	1/1:0,15:15:42:446,42,0	0/0:3,0:3:9:0,9,89	0/1:2,1:3:23:23,0,56	0/0:15,0:15:45:0,45,457	0/0:2,0:2:6:0,6,57	0/0:12,0:12:36:0,36,370	0/0:12,0:12:36:0,36,359	./.:.:.:.:.	0/0:13,0:13:39:0,39,405	0/0:8,0:8:21:0,21,232	0/0:24,0:24:60:0,60,677	0/0:1,0:1:3:0,3,31	0/0:6,0:6:18:0,18,176	0/0:5,0:5:15:0,15,150	0/0:5,0:5:15:0,15,164	0/0:13,0:13:39:0,39,399	1/1:0,16:16:48:498,48,0	0/1:14,9:23:99:215,0,371	./.:.:.:.:.	1/1:0,20:20:60:629,60,0	0/0:8,0:8:24:0,24,247	0/0:1,0:1:3:0,3,32	0/0:4,0:4:12:0,12,122	0/0:21,0:21:63:0,63,639	0/0:1,0:1:3:0,3,31	0/0:5,0:5:15:0,15,157	0/0:14,0:14:39:0,39,413	0/0:3,0:3:9:0,9,100	0/0:12,0:12:33:0,33,359	0/0:2,0:2:6:0,6,53	0/0:19,0:19:57:0,57,599	0/0:10,0:10:27:0,27,297	0/0:12,0:12:36:0,36,367	1/1:0,3:3:9:96,9,0	0/1:4,1:5:17:17,0,113	1/1:0,16:16:45:485,45,0	0/0:11,0:11:33:0,33,338	1/1:0,14:14:42:442,42,0	0/0:19,0:19:54:0,54,573	0/0:14,0:14:39:0,39,407	0/0:10,0:10:30:0,30,311	0/1:1,1:2:25:26,0,25	./.:.:.:.:.	0/0:8,0:8:24:0,24,245	0/0:2,0:2:6:0,6,63	0/0:3,0:3:9:0,9,91	0/0:3,0:3:9:0,9,92	0/0:2,0:2:6:0,6,67	1/1:0,4:4:12:122,12,0	0/0:1,0:1:3:0,3,32	0/0:6,0:6:18:0,18,184	0/0:5,0:5:15:0,15,152	0/0:3,0:3:9:0,9,96	1/1:0,9:9:24:262,24,0	0/0:6,0:6:18:0,18,189	0/0:8,0:8:24:0,24,239	0/0:11,0:11:33:0,33,332	0/0:3,0:3:9:0,9,92	0/0:6,0:6:18:0,18,188	0/0:4,0:4:12:0,12,126	0/0:2,0:2:6:0,6,64	0/0:7,0:7:21:0,21,223	0/0:1,0:1:3:0,3,30	./.:.:.:.:.	0/0:1,0:1:3:0,3,32	0/0:1,0:1:3:0,3,31	0/0:2,0:2:6:0,6,61	0/0:5,0:5:9:0,9,121	0/0:4,0:4:12:0,12,122	0/0:4,0:4:12:0,12,120	1/1:0,2:2:6:59,6,0	0/0:2,0:2:6:0,6,60	./.:.:.:.:.	1/1:0,6:6:18:190,18,0	1/1:0,3:3:9:92,9,0	0/0:3,0:3:9:0,9,89	1/1:0,3:3:9:101,9,0	0/0:4,0:4:12:0,12,124	1/1:0,3:3:9:87,9,0	0/0:2,0:2:6:0,6,61	0/0:3,0:3:9:0,9,91	./.:.:.:.:.	0/0:3,0:3:9:0,9,92	0/0:3,0:3:9:0,9,89	0/0:1,0:1:3:0,3,32	0/0:1,0:1:3:0,3,31	0/0:1,0:1:3:0,3,31	0/0:2,0:2:6:0,6,60	0/0:2,0:2:6:0,6,62	./.:.:.:.:.	0/0:4,0:4:12:0,12,126	0/0:5,0:5:15:0,15,158	0/0:3,0:3:9:0,9,92	0/0:3,0:3:9:0,9,89	0/0:4,0:4:12:0,12,121	0/0:2,0:2:6:0,6,60	0/0:2,0:2:6:0,6,65	1/1:0,7:7:18:200,18,0	1/1:0,1:1:3:32,3,0	1/1:0,3:3:9:93,9,0	0/0:4,0:4:12:0,12,125	0/0:6,0:6:15:0,15,172	1/1:0,1:1:3:31,3,0	0/0:1,0:1:3:0,3,31	0/0:6,0:6:18:0,18,188	1/1:0,1:1:3:32,3,0	0/0:5,0:5:15:0,15,155	0/0:8,0:8:24:0,24,244	0/0:5,0:5:12:0,12,138	0/0:6,0:6:18:0,18,181	0/0:2,0:2:6:0,6,65	0/0:5,0:5:15:0,15,150	0/0:1,0:1:3:0,3,33	0/0:13,0:13:33:0,33,370	0/0:6,0:6:15:0,15,169	1/1:0,4:4:12:122,12,0	0/0:8,0:8:21:0,21,229	0/0:1,0:1:3:0,3,32	0/0:5,0:5:15:0,15,156	0/0:6,0:6:18:0,18,183	0/0:3,0:3:9:0,9,95	0/0:3,0:3:9:0,9,92	./.:.:.:.:.	./.:.:.:.:.	./.:.:.:.:.	0/0:6,0:6:9:0,9,134	0/0:4,0:4:6:0,6,89	0/0:4,0:4:9:0,9,105	0/0:4,0:4:6:0,6,89	0/0:2,0:2:3:0,3,45	0/0:21,0:21:63:0,63,675
chr0	183365671	.	T	G	3645.6	.	AC=55;AF=0.222;AN=248;BaseQRankSum=-6.385;DP=749;Dels=0.00;FS=6.449;HaplotypeScore=0.0464;InbreedingCoeff=0.6614;MLEAC=51;MLEAF=0.206;MQ=59.75;MQ0=0;MQRankSum=-0.445;QD=24.30;ReadPosRankSum=0.225	GT:AD:DP:GQ:PL	0/0:35,0:35:99:0,105,1104	0/0:13,0:13:39:0,39,402	0/0:12,0:12:36:0,36,364	0/0:34,0:34:99:0,102,1040	1/1:0,8:8:24:239,24,0	0/0:12,0:12:33:0,33,351	0/0:5,0:5:15:0,15,152	1/1:0,1:1:3:32,3,0	0/0:2,0:2:6:0,6,64	0/0:7,0:7:18:0,18,184	0/0:3,0:3:9:0,9,99	0/0:6,0:6:18:0,18,184	0/0:4,0:4:12:0,12,125	0/0:2,0:2:6:0,6,61	0/0:14,0:14:42:0,42,428	1/1:0,9:9:27:260,27,0	1/1:0,20:20:54:542,54,0	0/0:1,0:1:3:0,3,32	0/0:3,0:3:9:0,9,92	0/0:3,0:3:9:0,9,90	0/0:3,0:3:9:0,9,97	0/0:14,0:14:33:0,33,379	0/0:14,0:14:39:0,39,414	0/0:21,0:21:60:0,60,627	./.:.:.:.:.	0/0:16,0:16:48:0,48,489	0/0:15,0:15:39:0,39,432	1/1:0,3:3:9:91,9,0	0/0:4,0:4:12:0,12,130	1/1:0,12:12:36:354,36,0	0/1:3,1:4:17:17,0,82	0/0:4,0:4:12:0,12,122	1/1:0,15:15:45:429,45,0	0/1:2,1:3:14:14,0,52	0/0:14,0:14:42:0,42,426	./.:.:.:.:.	0/0:13,0:13:39:0,39,392	0/0:6,0:6:18:0,18,185	1/1:0,7:7:21:204,21,0	./.:.:.:.:.	1/1:0,7:7:21:199,21,0	0/0:14,0:14:42:0,42,428	0/0:10,0:10:30:0,30,309	0/0:21,0:21:60:0,60,642	0/0:11,0:11:33:0,33,335	0/0:14,0:14:42:0,42,433	0/0:9,0:9:27:0,27,273	0/0:2,0:2:6:0,6,64	1/1:0,3:3:9:87,9,0	0/0:5,0:5:15:0,15,153	./.:.:.:.:.	0/0:5,0:5:15:0,15,155	0/0:2,0:2:6:0,6,60	0/0:2,0:2:6:0,6,59	0/0:2,0:2:6:0,6,62	0/0:3,0:3:9:0,9,100	0/0:3,0:3:9:0,9,89	0/0:4,0:4:12:0,12,118	./.:.:.:.:.	0/0:5,0:5:15:0,15,154	1/1:0,5:5:15:153,15,0	1/1:0,5:5:15:147,15,0	1/1:0,3:3:9:89,9,0	0/0:3,0:3:9:0,9,91	1/1:0,6:6:18:176,18,0	0/0:2,0:2:6:0,6,61	1/1:0,4:4:12:119,12,0	0/0:6,0:6:18:0,18,184	./.:.:.:.:.	./.:.:.:.:.	0/0:2,0:2:6:0,6,61	0/0:1,0:1:3:0,3,32	0/0:2,0:2:6:0,6,61	0/0:11,0:11:33:0,33,336	0/0:4,0:4:12:0,12,122	0/0:3,0:3:9:0,9,95	0/0:2,0:2:6:0,6,61	0/0:2,0:2:6:0,6,59	0/0:3,0:3:9:0,9,92	0/0:1,0:1:3:0,3,32	0/0:2,0:2:6:0,6,61	0/0:2,0:2:6:0,6,58	0/0:2,0:2:6:0,6,65	0/0:2,0:2:6:0,6,61	0/0:4,0:4:12:0,12,122	0/0:2,0:2:6:0,6,62	./.:.:.:.:.	0/0:3,0:3:9:0,9,90	1/1:0,3:3:9:91,9,0	0/0:2,0:2:6:0,6,66	1/1:0,3:3:9:87,9,0	1/1:0,3:3:9:89,9,0	1/1:0,2:2:6:61,6,0	1/1:0,2:2:6:59,6,0	1/1:0,1:1:3:27,3,0	1/1:0,3:3:9:93,9,0	0/0:2,0:2:6:0,6,63	1/1:0,1:1:3:30,3,0	0/0:2,0:2:6:0,6,61	./.:.:.:.:.	0/1:2,4:6:43:108,0,43	0/0:1,0:1:3:0,3,32	1/1:0,3:3:9:87,9,0	0/0:2,0:2:6:0,6,61	0/0:4,0:4:12:0,12,122	0/0:4,0:4:12:0,12,121	0/0:2,0:2:6:0,6,63	0/0:4,0:4:12:0,12,123	0/0:2,0:2:6:0,6,60	./.:.:.:.:.	0/0:2,0:2:6:0,6,60	0/0:2,0:2:6:0,6,62	0/0:7,0:7:21:0,21,220	0/0:5,0:5:15:0,15,154	1/1:0,7:7:21:211,21,0	0/0:7,0:7:21:0,21,202	1/1:0,1:1:3:29,3,0	0/0:3,0:3:9:0,9,94	0/0:3,0:3:9:0,9,90	0/0:3,0:3:9:0,9,91	0/0:6,0:6:18:0,18,180	0/0:6,0:6:18:0,18,185	0/0:10,0:10:30:0,30,306	0/0:4,0:4:12:0,12,125	0/0:4,0:4:12:0,12,121	0/0:2,0:2:6:0,6,59	0/0:6,0:6:18:0,18,184	0/0:2,0:2:6:0,6,61	./.:.:.:.:.	./.:.:.:.:.	0/0:2,0:2:3:0,3,45	0/0:1,0:1:3:0,3,31	0/0:6,0:6:9:0,9,134	0/0:4,0:4:9:0,9,106	0/0:4,0:4:6:0,6,89	./.:.:.:.:.	0/0:34,0:34:99:0,102,1160
chr0	183366851	.	A	G	1040.03	.	AC=22;AF=0.086;AN=256;BaseQRankSum=2.201;DP=920;Dels=0.00;FS=1.223;HaplotypeScore=0.0832;InbreedingCoeff=0.4895;MLEAC=16;MLEAF=0.063;MQ=59.72;MQ0=0;MQRankSum=0.201;QD=22.61;ReadPosRankSum=-0.899	GT:AD:DP:GQ:PL	0/0:55,0:55:99:0,165,1740	0/0:22,0:22:66:0,66,676	0/0:21,0:21:63:0,63,627	0/0:45,0:45:99:0,135,1371	0/0:10,0:10:30:0,30,305	0/0:9,0:9:21:0,21,236	0/0:16,0:16:39:0,39,434	0/0:5,0:5:15:0,15,148	0/0:2,0:2:6:0,6,62	0/0:25,0:25:69:0,69,728	0/0:4,0:4:12:0,12,122	0/0:15,0:15:42:0,42,432	1/1:0,16:16:48:521,48,0	0/1:1,1:2:24:26,0,24	0/0:20,0:20:57:0,57,599	0/0:12,0:12:36:0,36,363	0/0:16,0:16:42:0,42,449	0/0:4,0:4:12:0,12,126	0/0:5,0:5:9:0,9,118	0/0:4,0:4:6:0,6,89	0/0:3,0:3:9:0,9,92	0/0:7,0:7:18:0,18,195	0/0:10,1:11:7:0,7,261	0/0:20,0:20:57:0,57,615	1/1:0,4:4:12:134,12,0	0/0:23,0:23:60:0,60,664	0/0:16,0:16:48:0,48,491	0/0:3,0:3:9:0,9,92	0/0:1,0:1:3:0,3,32	0/0:12,0:12:30:0,30,337	0/0:5,0:5:15:0,15,150	0/0:4,0:4:12:0,12,134	0/0:11,0:11:27:0,27,299	0/0:7,0:7:21:0,21,215	0/0:12,0:12:36:0,36,365	0/0:4,0:4:12:0,12,121	0/0:20,0:20:51:0,51,568	0/0:7,0:7:21:0,21,210	0/0:8,0:8:24:0,24,233	0/0:4,0:4:12:0,12,109	0/0:2,0:2:6:0,6,61	0/0:11,0:11:33:0,33,335	0/0:9,0:9:24:0,24,263	0/0:9,0:9:27:0,27,277	0/0:18,0:18:51:0,51,533	0/0:14,0:14:42:0,42,430	0/0:4,0:4:12:0,12,128	0/0:4,0:4:12:0,12,125	0/0:3,0:3:9:0,9,93	0/0:8,0:8:24:0,24,245	0/0:3,0:3:9:0,9,90	0/0:2,0:2:6:0,6,63	0/0:7,0:7:21:0,21,222	1/1:0,1:1:3:32,3,0	0/0:4,0:4:9:0,9,106	0/0:4,0:4:12:0,12,126	0/0:7,0:7:21:0,21,213	0/0:5,0:5:15:0,15,154	./.:.:.:.:.	0/0:3,0:3:9:0,9,90	0/0:5,0:5:12:0,12,142	0/0:5,0:5:12:0,12,136	0/0:6,0:6:18:0,18,187	1/1:0,2:2:6:63,6,0	0/0:6,0:6:18:0,18,186	0/0:5,0:5:15:0,15,151	0/0:5,0:5:15:0,15,155	0/0:9,0:9:21:0,21,246	0/0:3,0:3:9:0,9,91	0/0:2,0:2:6:0,6,59	0/0:1,0:1:3:0,3,30	0/0:3,0:3:9:0,9,88	0/0:2,0:2:6:0,6,62	0/0:4,0:4:12:0,12,125	0/0:4,0:4:12:0,12,125	0/0:6,0:6:18:0,18,183	0/0:1,0:1:3:0,3,31	0/0:3,0:3:6:0,6,75	0/0:1,0:1:3:0,3,31	./.:.:.:.:.	0/0:4,0:4:12:0,12,119	0/0:6,0:6:15:0,15,166	0/0:5,0:5:15:0,15,161	0/0:5,0:5:15:0,15,150	0/0:3,0:3:9:0,9,92	1/1:0,2:2:6:65,6,0	0/0:5,0:5:15:0,15,149	1/1:0,2:2:6:61,6,0	0/0:2,0:2:6:0,6,61	0/0:4,0:4:12:0,12,128	0/0:1,0:1:3:0,3,34	0/0:2,0:2:6:0,6,61	0/0:5,0:5:15:0,15,154	./.:.:.:.:.	0/0:1,0:1:3:0,3,31	0/0:7,0:7:21:0,21,222	1/1:0,4:4:12:126,12,0	0/0:4,0:4:9:0,9,111	1/1:0,1:1:3:32,3,0	1/1:0,4:4:12:124,12,0	0/0:7,0:7:21:0,21,214	./.:.:.:.:.	0/0:5,0:5:15:0,15,161	0/0:1,0:1:3:0,3,33	0/0:3,0:3:6:0,6,67	0/0:2,0:2:6:0,6,69	0/0:4,0:4:12:0,12,122	0/0:14,0:14:36:0,36,397	0/0:1,0:1:3:0,3,33	1/1:0,1:1:3:32,3,0	0/1:4,3:7:75:75,0,96	0/0:1,0:1:3:0,3,33	0/0:2,0:2:6:0,6,63	0/0:11,0:11:33:0,33,333	0/0:5,0:5:15:0,15,158	0/0:11,0:11:33:0,33,343	0/0:1,0:1:3:0,3,31	0/0:4,0:4:12:0,12,123	0/0:5,0:5:15:0,15,156	0/0:4,0:4:12:0,12,130	0/0:8,0:8:24:0,24,254	0/0:3,0:3:9:0,9,93	0/0:3,0:3:9:0,9,87	0/0:4,0:4:12:0,12,123	0/0:4,0:4:12:0,12,121	0/0:8,0:8:21:0,21,229	0/0:7,0:7:18:0,18,199	./.:.:.:.:.	0/0:4,0:4:12:0,12,120	./.:.:.:.:.	0/0:4,0:4:6:0,6,89	./.:.:.:.:.	0/0:4,0:4:6:0,6,89	0/0:3,0:3:6:0,6,75	./.:.:.:.:.	./.:.:.:.:.	0/0:31,0:31:93:0,93,1036
chr0	183367006	.	G	C	4739.66	.	AC=42;AF=0.171;AN=246;BaseQRankSum=0.277;DP=672;Dels=0.00;FS=4.438;HaplotypeScore=0.0301;InbreedingCoeff=0.6062;MLEAC=39;MLEAF=0.159;MQ=59.67;MQ0=0;MQRankSum=1.034;QD=28.21;ReadPosRankSum=-0.847	GT:AD:DP:GQ:PL	1/1:0,36:36:99:1154,108,0	0/0:13,0:13:39:0,39,405	0/0:12,0:12:36:0,36,376	1/1:0,30:30:90:960,90,0	0/0:9,0:9:27:0,27,288	0/0:11,0:11:33:0,33,348	0/0:6,0:6:18:0,18,189	0/0:2,0:2:6:0,6,65	1/1:0,3:3:9:93,9,0	1/1:0,22:22:66:690,66,0	1/1:0,1:1:3:32,3,0	0/0:8,0:8:24:0,24,248	0/0:14,0:14:42:0,42,449	./.:.:.:.:.	1/1:0,11:11:33:338,33,0	0/0:12,0:12:36:0,36,375	0/0:11,0:11:33:0,33,347	0/0:1,0:1:3:0,3,32	0/0:2,0:2:6:0,6,61	0/0:1,0:1:3:0,3,31	0/0:1,0:1:3:0,3,34	0/0:8,0:8:24:0,24,259	0/0:11,0:11:30:0,30,327	0/0:18,0:18:51:0,51,548	0/0:4,0:4:12:0,12,134	0/0:13,0:13:39:0,39,413	1/1:0,10:10:27:291,27,0	0/0:2,0:2:6:0,6,65	1/1:0,2:2:6:62,6,0	0/0:7,0:7:21:0,21,224	1/1:0,2:2:6:63,6,0	0/1:1,2:3:24:59,0,24	0/0:4,0:4:12:0,12,126	./.:.:.:.:.	0/0:8,0:8:24:0,24,248	0/0:5,0:5:15:0,15,164	0/0:11,0:11:33:0,33,346	1/1:0,8:8:24:250,24,0	0/0:3,0:3:9:0,9,93	0/0:5,0:5:15:0,15,160	0/0:2,0:2:6:0,6,67	0/0:9,0:9:24:0,24,268	0/0:13,0:13:33:0,33,369	0/0:15,0:15:45:0,45,480	0/0:10,0:10:30:0,30,313	0/0:9,0:9:24:0,24,266	0/0:3,0:3:9:0,9,96	0/0:3,0:3:9:0,9,101	0/0:2,0:2:6:0,6,63	0/0:2,0:2:6:0,6,65	1/1:0,1:1:3:32,3,0	1/1:0,1:1:3:33,3,0	1/1:0,2:2:6:64,6,0	./.:.:.:.:.	./.:.:.:.:.	1/1:0,4:4:12:125,12,0	0/0:3,0:3:9:0,9,96	0/0:4,0:4:12:0,12,126	1/1:0,4:4:12:126,12,0	0/0:4,0:4:12:0,12,122	0/0:2,0:2:6:0,6,63	0/0:3,0:3:9:0,9,97	0/0:5,0:5:15:0,15,158	0/0:4,0:4:12:0,12,120	0/0:6,0:6:18:0,18,198	1/1:0,4:4:12:123,12,0	0/0:2,0:2:6:0,6,64	1/1:0,4:4:12:129,12,0	0/0:2,0:2:6:0,6,64	./.:.:.:.:.	0/0:1,0:1:3:0,3,32	./.:.:.:.:.	./.:.:.:.:.	0/0:5,0:5:12:0,12,142	0/0:3,0:3:9:0,9,92	0/0:3,0:3:6:0,6,61	./.:.:.:.:.	0/0:3,0:3:9:0,9,93	0/0:1,0:1:3:0,3,31	0/0:10,0:10:24:0,24,280	0/0:3,0:3:9:0,9,92	0/0:2,0:2:6:0,6,65	0/0:7,0:7:21:0,21,222	0/0:8,0:8:24:0,24,253	0/0:1,0:1:3:0,3,31	0/0:5,0:5:15:0,15,163	0/0:3,0:3:9:0,9,91	0/0:4,0:4:12:0,12,134	0/0:6,0:6:18:0,18,189	0/0:5,0:5:15:0,15,161	0/0:2,0:2:6:0,6,63	0/0:1,0:1:3:0,3,32	0/0:4,0:4:12:0,12,123	./.:.:.:.:.	0/0:1,0:1:3:0,3,32	0/0:4,0:4:12:0,12,126	0/1:3,1:4:20:20,0,83	0/0:1,0:1:3:0,3,32	0/0:2,0:2:6:0,6,61	./.:.:.:.:.	0/0:5,0:5:15:0,15,162	0/0:1,0:1:3:0,3,32	0/0:1,0:1:3:0,3,32	./.:.:.:.:.	0/0:2,0:2:6:0,6,65	0/0:4,0:4:12:0,12,124	0/0:1,0:1:3:0,3,33	0/0:3,0:3:9:0,9,93	0/0:4,0:4:12:0,12,124	./.:.:.:.:.	0/0:4,0:4:12:0,12,119	0/0:4,0:4:12:0,12,126	1/1:0,4:4:12:127,12,0	1/1:0,4:4:12:126,12,0	0/0:1,0:1:3:0,3,32	1/1:0,8:8:24:252,24,0	0/0:1,0:1:3:0,3,31	0/0:2,0:2:6:0,6,64	0/0:2,0:2:6:0,6,63	0/0:4,0:4:12:0,12,128	0/0:3,0:3:9:0,9,95	0/0:3,0:3:9:0,9,92	0/0:4,0:4:12:0,12,124	0/0:6,0:6:18:0,18,186	0/0:4,0:4:12:0,12,122	0/0:8,0:8:24:0,24,248	0/0:3,0:3:9:0,9,97	0/0:4,0:4:12:0,12,120	0/0:1,0:1:3:0,3,32	./.:.:.:.:.	0/0:4,0:4:6:0,6,89	0/0:2,0:2:3:0,3,45	0/0:2,0:2:6:0,6,61	0/0:7,0:7:15:0,15,184	0/0:2,0:2:3:0,3,45	./.:.:.:.:.	0/0:22,0:22:66:0,66,725
chr0	183367027	.	C	G	3482.27	.	AC=60;AF=0.236;AN=254;BaseQRankSum=-2.274;DP=830;Dels=0.00;FS=5.486;HaplotypeScore=0.1062;InbreedingCoeff=0.7400;MLEAC=52;MLEAF=0.205;MQ=59.81;MQ0=0;MQRankSum=-1.271;QD=26.79;ReadPosRankSum=0.957	GT:AD:DP:GQ:PL	0/0:44,0:44:99:0,132,1441	0/0:23,0:23:69:0,69,719	0/0:15,0:15:45:0,45,469	0/0:44,0:44:99:0,132,1357	1/1:0,11:11:33:335,33,0	0/0:15,0:15:45:0,45,464	0/0:12,0:12:36:0,36,376	1/1:0,2:2:6:63,6,0	0/0:2,0:2:6:0,6,65	0/0:23,0:23:69:0,69,714	./.:.:.:.:.	0/0:9,0:9:27:0,27,281	0/0:15,0:15:45:0,45,484	./.:.:.:.:.	0/0:12,0:12:36:0,36,362	1/1:0,14:14:42:429,42,0	1/1:0,16:16:48:485,48,0	0/0:1,0:1:3:0,3,32	0/0:5,0:5:15:0,15,155	0/0:4,0:4:9:0,9,109	0/0:2,0:2:6:0,6,67	0/0:7,0:7:21:0,21,211	0/0:15,0:15:42:0,42,446	0/0:26,0:26:78:0,78,824	0/0:5,0:5:15:0,15,162	0/0:14,0:14:42:0,42,449	0/0:17,0:17:48:0,48,535	1/1:0,3:3:9:97,9,0	0/0:1,0:1:3:0,3,32	1/1:0,7:7:18:196,18,0	0/0:5,0:5:15:0,15,158	0/0:5,0:5:15:0,15,165	1/1:0,4:4:12:133,12,0	./.:.:.:.:.	0/0:13,0:13:39:0,39,421	1/1:0,5:5:15:154,15,0	0/0:17,0:17:51:0,51,530	0/0:11,0:11:33:0,33,332	1/1:0,3:3:9:95,9,0	0/0:1,0:1:3:0,3,31	1/1:0,5:5:15:159,15,0	0/0:12,0:12:33:0,33,362	0/0:15,0:15:39:0,39,445	0/0:17,0:17:51:0,51,529	0/0:14,0:14:42:0,42,444	0/0:11,0:11:30:0,30,325	0/0:7,0:7:21:0,21,217	0/0:3,0:3:9:0,9,94	1/1:0,2:2:6:63,6,0	1/1:0,2:2:6:63,6,0	0/0:1,0:1:3:0,3,32	0/0:2,0:2:6:0,6,63	0/0:4,0:4:12:0,12,122	0/0:2,0:2:6:0,6,63	0/0:3,0:3:9:0,9,93	0/0:4,0:4:12:0,12,123	0/0:4,0:4:12:0,12,130	0/0:4,0:4:12:0,12,126	0/0:5,0:5:15:0,15,156	0/0:4,0:4:12:0,12,128	1/1:0,5:5:12:138,12,0	1/1:0,2:2:6:63,6,0	1/1:0,7:7:21:207,21,0	0/0:6,0:6:18:0,18,185	1/1:0,3:3:9:91,9,0	0/0:6,0:6:18:0,18,189	1/1:0,3:3:9:95,9,0	0/0:8,0:8:24:0,24,246	1/1:0,3:3:9:95,9,0	./.:.:.:.:.	./.:.:.:.:.	./.:.:.:.:.	./.:.:.:.:.	0/0:5,0:5:12:0,12,135	0/0:3,0:3:9:0,9,92	0/0:3,0:3:9:0,9,92	0/0:2,0:2:6:0,6,67	0/0:2,0:2:6:0,6,63	0/0:1,0:1:3:0,3,32	0/0:11,0:11:24:0,24,289	0/0:4,0:4:12:0,12,118	0/0:5,0:5:15:0,15,151	0/0:6,0:6:18:0,18,196	0/0:9,0:9:27:0,27,283	0/0:1,0:1:3:0,3,33	0/0:5,0:5:15:0,15,159	1/1:0,2:2:6:65,6,0	0/0:4,0:4:12:0,12,126	1/1:0,5:5:15:145,15,0	0/0:4,0:4:12:0,12,133	1/1:0,1:1:3:31,3,0	1/1:0,1:1:3:32,3,0	1/1:0,2:2:6:60,6,0	1/1:0,2:2:6:69,6,0	1/1:0,3:3:9:93,9,0	1/1:0,5:5:15:153,15,0	0/0:3,0:3:9:0,9,95	1/1:0,1:1:3:30,3,0	0/0:3,0:3:9:0,9,95	./.:.:.:.:.	1/1:0,6:6:18:187,18,0	0/0:1,0:1:3:0,3,30	1/1:0,2:2:6:65,6,0	0/0:1,0:1:3:0,3,33	0/0:2,0:2:6:0,6,66	0/0:4,0:4:12:0,12,127	0/0:2,0:2:6:0,6,70	0/0:6,0:6:15:0,15,173	0/0:2,0:2:6:0,6,59	0/0:1,0:1:3:0,3,29	0/0:4,0:4:12:0,12,124	0/0:2,0:2:6:0,6,61	0/0:4,0:4:12:0,12,128	0/0:7,0:7:21:0,21,215	1/1:0,3:3:9:95,9,0	0/0:7,0:7:21:0,21,219	./.:.:.:.:.	0/0:2,0:2:6:0,6,59	0/0:4,0:4:12:0,12,127	0/0:5,0:5:15:0,15,163	0/0:3,0:3:9:0,9,95	0/0:3,0:3:9:0,9,97	0/0:5,0:5:15:0,15,156	0/0:7,0:7:21:0,21,221	0/0:7,0:7:21:0,21,224	0/0:5,0:5:15:0,15,157	0/0:4,0:4:9:0,9,110	0/0:6,0:6:18:0,18,186	0/0:6,0:6:15:0,15,174	0/0:2,0:2:3:0,3,45	0/0:3,0:4:6:0,6,77	./.:.:.:.:.	0/0:3,0:3:9:0,9,93	0/0:7,0:7:15:0,15,184	0/0:2,0:2:3:0,3,45	0/0:1,0:1:3:0,3,31	0/0:15,0:15:45:0,45,488
chr0	183371535	.	T	A	986.33	.	AC=20;AF=0.079;AN=254;BaseQRankSum=2.017;DP=789;Dels=0.00;FS=6.074;HaplotypeScore=0.2921;InbreedingCoeff=0.4610;MLEAC=14;MLEAF=0.055;MQ=59.78;MQ0=2;MQRankSum=-0.512;QD=25.29;ReadPosRankSum=-1.415	GT:AD:DP:GQ:PL	0/0:45,0:45:99:0,132,1370	0/0:24,0:24:72:0,72,746	0/0:13,0:13:39:0,39,397	0/0:39,0:39:99:0,117,1177	0/0:13,0:13:39:0,39,393	0/0:12,0:12:33:0,33,352	0/0:11,0:11:33:0,33,334	0/0:4,0:4:12:0,12,122	0/0:4,0:4:12:0,12,129	0/0:22,0:22:66:0,66,659	0/0:1,0:1:3:0,3,31	0/0:8,0:8:24:0,24,241	1/1:0,16:16:48:504,48,0	1/1:0,1:1:3:32,3,0	0/0:14,0:14:42:0,42,449	0/0:16,0:16:39:0,39,445	0/0:9,0:9:27:0,27,269	0/0:2,0:2:6:0,6,61	0/0:1,0:1:3:0,3,29	0/0:2,0:2:6:0,6,61	0/0:3,0:3:9:0,9,97	0/0:2,0:2:6:0,6,60	0/0:11,0:11:33:0,33,346	0/0:16,0:16:45:0,45,462	1/1:0,4:4:12:123,12,0	0/0:18,0:18:51:0,51,529	0/0:7,0:7:18:0,18,200	0/0:3,0:3:9:0,9,96	0/0:1,0:1:3:0,3,31	0/0:11,0:11:30:0,30,316	0/0:3,0:3:9:0,9,97	0/0:2,0:2:6:0,6,62	0/0:13,0:13:33:0,33,371	0/0:3,0:3:9:0,9,98	0/0:17,0:17:51:0,51,512	0/0:4,0:4:12:0,12,122	0/0:28,0:28:78:0,78,838	0/0:4,0:4:12:0,12,126	0/0:9,0:9:27:0,27,275	0/0:3,0:3:9:0,9,97	0/0:4,0:4:12:0,12,129	0/0:12,0:12:33:0,33,357	0/0:13,0:13:36:0,36,386	0/0:14,0:14:42:0,42,431	0/0:21,0:21:57:0,57,615	0/0:13,0:13:39:0,39,413	0/0:2,0:2:6:0,6,60	0/0:2,0:2:6:0,6,66	0/0:1,0:1:3:0,3,32	0/0:9,0:9:27:0,27,271	0/0:1,0:1:3:0,3,31	0/0:4,0:4:12:0,12,118	0/0:6,0:6:18:0,18,187	1/1:0,2:2:6:62,6,0	0/0:4,0:4:12:0,12,121	0/0:1,0:1:3:0,3,31	0/0:4,0:4:12:0,12,117	0/0:5,0:5:12:0,12,139	0/0:1,0:1:3:0,3,34	0/0:4,0:4:12:0,12,127	./.:.:.:.:.	0/0:4,0:4:12:0,12,118	./.:.:.:.:.	./.:.:.:.:.	0/0:5,0:5:15:0,15,153	0/0:4,0:4:12:0,12,122	0/0:2,0:2:6:0,6,63	0/0:2,0:2:6:0,6,59	0/0:4,0:4:12:0,12,123	0/0:2,0:2:6:0,6,62	0/0:1,0:1:3:0,3,33	0/0:1,0:1:3:0,3,32	./.:.:.:.:.	0/0:2,0:2:6:0,6,58	0/0:4,0:4:12:0,12,117	0/0:1,0:1:3:0,3,34	0/0:3,0:3:9:0,9,89	0/0:1,0:1:3:0,3,30	0/0:1,0:1:3:0,3,32	0/0:6,0:6:12:0,12,151	0/0:6,0:6:18:0,18,182	0/0:3,0:3:9:0,9,92	0/0:1,0:1:3:0,3,34	0/0:8,0:8:24:0,24,242	0/0:1,0:1:3:0,3,31	1/1:0,2:2:6:61,6,0	0/0:3,0:3:9:0,9,89	1/1:0,1:1:3:32,3,0	0/0:4,0:4:12:0,12,120	0/0:4,0:4:12:0,12,128	./.:.:.:.:.	0/0:7,0:7:21:0,21,214	0/0:3,0:3:9:0,9,97	./.:.:.:.:.	0/0:4,0:4:12:0,12,122	./.:.:.:.:.	1/1:0,5:5:15:162,15,0	./.:.:.:.:.	1/1:0,2:2:6:61,6,0	./.:.:.:.:.	0/0:2,0:2:6:0,6,57	0/0:4,0:4:12:0,12,122	0/0:1,0:1:3:0,3,29	0/0:5,0:5:15:0,15,153	0/0:2,0:2:6:0,6,65	0/0:3,0:3:9:0,9,95	0/0:2,0:2:6:0,6,69	0/0:5,0:5:15:0,15,146	0/0:4,0:4:12:0,12,126	1/1:0,3:3:9:90,9,0	1/1:0,3:3:9:94,9,0	0/0:4,0:4:12:0,12,126	0/0:5,0:5:15:0,15,154	0/0:5,0:5:15:0,15,148	0/0:3,0:3:9:0,9,89	0/0:4,0:4:9:0,9,105	0/0:7,0:7:21:0,21,219	0/0:2,0:2:6:0,6,61	0/0:6,0:6:12:0,12,154	0/0:3,0:3:9:0,9,95	0/0:4,0:4:12:0,12,118	0/0:2,0:2:6:0,6,61	0/0:5,0:5:15:0,15,160	0/0:1,0:1:3:0,3,30	0/0:4,0:4:12:0,12,118	0/0:3,0:3:9:0,9,88	0/0:1,0:1:3:0,3,30	0/0:3,0:3:9:0,9,96	0/0:6,0:6:18:0,18,186	./.:.:.:.:.	0/0:4,0:4:6:0,6,89	0/0:2,0:2:3:0,3,45	0/0:3,0:3:9:0,9,93	0/0:1,0:1:3:0,3,31	0/0:5,0:5:12:0,12,135	0/0:2,0:2:3:0,3,45	0/0:30,0:30:90:0,90,1003
chr0	183373053	.	A	C	3042.49	.	AC=24;AF=0.090;AN=266;BaseQRankSum=1.837;DP=1182;Dels=0.00;FS=2.690;HaplotypeScore=0.0770;InbreedingCoeff=0.6147;MLEAC=23;MLEAF=0.086;MQ=59.86;MQ0=0;MQRankSum=1.237;QD=25.14;ReadPosRankSum=-0.710	GT:AD:DP:GQ:PL	0/0:81,0:81:99:0,244,2588	0/0:28,0:28:81:0,81,845	0/0:32,0:32:96:0,96,989	0/0:57,0:57:99:0,171,1744	0/0:18,0:18:54:0,54,570	0/0:16,0:16:45:0,45,464	0/0:17,0:17:51:0,51,522	./.:.:.:.:.	0/0:2,0:2:6:0,6,68	0/0:20,0:20:60:0,60,599	0/0:2,0:2:6:0,6,64	1/1:0,18:18:48:524,48,0	0/0:19,0:19:54:0,54,566	0/0:2,0:2:6:0,6,63	0/0:16,0:16:48:0,48,499	0/0:19,0:19:57:0,57,590	0/0:24,0:24:69:0,69,732	0/0:5,0:5:15:0,15,163	0/0:16,0:16:39:0,39,439	1/1:0,7:7:21:216,21,0	0/0:5,0:5:15:0,15,158	0/0:21,0:21:57:0,57,615	0/0:24,0:24:63:0,63,698	0/1:6,15:21:99:403,0,130	0/0:6,0:6:18:0,18,186	0/0:19,0:19:57:0,57,581	0/0:27,0:27:72:0,72,782	0/0:7,0:7:18:0,18,185	0/0:2,0:2:6:0,6,59	0/0:18,0:18:51:0,51,540	0/0:7,0:7:21:0,21,226	0/0:6,0:6:18:0,18,198	0/0:23,0:23:66:0,66,706	0/0:2,0:2:6:0,6,64	0/0:9,0:9:27:0,27,278	0/0:6,0:6:18:0,18,192	0/0:16,0:16:48:0,48,496	0/0:12,0:12:36:0,36,362	0/0:22,0:22:66:0,66,684	0/0:4,0:4:12:0,12,117	0/0:5,0:5:15:0,15,163	0/0:17,0:17:48:0,48,515	0/0:29,0:29:75:0,75,829	0/0:16,0:16:48:0,48,492	1/1:0,24:24:72:734,72,0	0/0:20,0:20:60:0,60,619	0/0:9,0:9:27:0,27,277	0/0:2,0:2:6:0,6,63	0/0:4,0:4:12:0,12,121	0/0:6,0:6:15:0,15,172	./.:.:.:.:.	0/0:2,0:2:6:0,6,63	0/0:6,0:6:18:0,18,184	0/0:4,0:4:12:0,12,122	0/0:4,0:4:12:0,12,124	0/0:3,0:3:9:0,9,94	1/1:0,6:6:18:180,18,0	1/1:0,6:6:18:183,18,0	0/0:3,0:3:9:0,9,96	0/0:3,0:3:9:0,9,95	0/0:4,0:4:12:0,12,129	./.:.:.:.:.	0/0:8,0:8:24:0,24,232	0/0:2,0:2:6:0,6,61	0/0:7,0:7:21:0,21,217	0/0:2,0:2:6:0,6,59	0/0:2,0:2:6:0,6,61	0/0:8,0:8:24:0,24,231	0/0:4,0:4:12:0,12,122	0/0:2,0:2:6:0,6,63	0/0:2,0:2:6:0,6,59	0/0:4,0:4:12:0,12,119	1/1:0,4:4:12:128,12,0	0/1:2,2:4:47:47,0,50	0/0:2,0:2:6:0,6,65	1/1:0,5:5:15:158,15,0	0/0:2,0:2:6:0,6,63	0/0:3,0:3:9:0,9,95	1/1:0,5:5:15:161,15,0	0/0:12,0:12:27:0,27,317	0/0:1,0:1:3:0,3,30	0/0:3,0:3:9:0,9,93	0/0:3,0:3:9:0,9,96	0/0:7,0:7:21:0,21,214	0/0:4,0:4:9:0,9,110	0/0:5,0:5:15:0,15,152	0/0:5,0:5:15:0,15,151	0/0:4,0:4:12:0,12,124	0/0:4,0:4:12:0,12,124	0/0:2,0:2:6:0,6,65	0/0:3,0:3:9:0,9,95	0/0:3,0:3:9:0,9,94	0/0:3,0:3:9:0,9,95	0/0:3,0:3:9:0,9,96	0/0:4,0:4:12:0,12,123	0/0:4,0:4:12:0,12,126	0/0:10,0:10:30:0,30,297	0/0:5,0:5:15:0,15,148	0/0:2,0:2:6:0,6,59	0/0:2,0:2:6:0,6,65	0/0:8,0:8:24:0,24,250	0/0:2,0:2:6:0,6,64	0/0:3,0:3:9:0,9,93	0/0:2,0:2:6:0,6,60	0/0:4,0:4:12:0,12,120	0/0:4,0:4:12:0,12,119	0/0:5,0:5:15:0,15,155	0/0:5,0:5:15:0,15,153	0/0:5,0:5:15:0,15,153	0/0:9,0:9:27:0,27,270	0/0:7,0:7:21:0,21,210	0/0:5,0:5:15:0,15,158	0/0:5,0:5:15:0,15,157	0/0:4,0:4:12:0,12,126	0/0:7,0:7:21:0,21,213	0/0:5,0:5:15:0,15,158	0/0:4,0:4:12:0,12,126	0/0:6,0:6:18:0,18,184	0/0:3,0:3:9:0,9,91	0/0:1,0:1:3:0,3,33	1/1:0,5:5:15:157,15,0	0/0:8,0:8:24:0,24,250	0/0:6,0:6:18:0,18,185	0/0:3,0:3:9:0,9,91	0/0:5,0:5:15:0,15,147	0/0:9,0:9:24:0,24,259	1/1:0,10:10:27:292,27,0	1/1:0,6:6:18:191,18,0	0/0:4,0:4:12:0,12,126	./.:.:.:.:.	0/0:2,0:2:3:0,3,45	0/0:3,0:3:6:0,6,76	0/0:2,0:2:3:0,3,45	0/0:7,0:7:15:0,15,183	0/0:4,0:4:6:0,6,89	0/0:5,0:5:9:0,9,121	0/0:25,0:25:75:0,75,847
chr0	183376591	.	G	A	10840.5	.	AC=191;AF=0.830;AN=230;BaseQRankSum=-2.667;DP=450;Dels=0.00;FS=11.264;HaplotypeScore=0.0295;InbreedingCoeff=0.4984;MLEAC=196;MLEAF=0.852;MQ=59.60;MQ0=0;MQRankSum=-1.053;QD=28.83;ReadPosRankSum=-2.697	GT:AD:DP:GQ:PL	1/1:0,29:29:87:902,87,0	1/1:0,16:16:48:487,48,0	1/1:0,7:7:21:205,21,0	1/1:0,15:15:42:445,42,0	1/1:0,9:9:27:276,27,0	1/1:0,1:1:3:28,3,0	1/1:0,4:4:12:122,12,0	1/1:0,2:2:6:61,6,0	./.:.:.:.:.	1/1:0,5:5:15:145,15,0	1/1:0,1:1:3:30,3,0	1/1:0,9:9:27:262,27,0	1/1:0,7:7:21:215,21,0	./.:.:.:.:.	1/1:0,6:6:18:183,18,0	1/1:0,2:2:6:57,6,0	1/1:0,10:10:30:306,30,0	1/1:0,1:1:3:30,3,0	0/0:1,0:1:3:0,3,32	1/1:0,2:2:6:57,6,0	./.:.:.:.:.	0/0:2,0:2:6:0,6,63	1/1:0,6:6:18:184,18,0	1/1:0,13:13:39:399,39,0	1/1:0,1:1:3:33,3,0	1/1:0,6:6:18:177,18,0	1/1:0,8:8:24:242,24,0	1/1:0,3:3:9:100,9,0	./.:.:.:.:.	1/1:0,4:4:12:119,12,0	1/1:0,4:4:12:124,12,0	1/1:0,1:2:3:32,3,0	1/1:0,1:1:3:30,3,0	1/1:0,1:1:3:31,3,0	0/0:9,0:9:27:0,27,274	./.:.:.:.:.	1/1:0,8:8:24:228,24,0	1/1:0,3:3:9:93,9,0	1/1:0,3:3:9:86,9,0	./.:.:.:.:.	1/1:0,2:2:6:61,6,0	1/1:0,8:8:24:228,24,0	1/1:0,5:5:15:149,15,0	1/1:0,10:10:27:273,27,0	1/1:0,14:14:42:429,42,0	1/1:0,5:5:15:151,15,0	1/1:0,5:5:15:148,15,0	1/1:0,2:2:6:65,6,0	1/1:0,2:2:6:58,6,0	1/1:0,5:5:15:148,15,0	./.:.:.:.:.	1/1:0,3:3:9:89,9,0	1/1:0,3:3:9:93,9,0	1/1:0,1:1:3:30,3,0	1/1:0,2:2:6:57,6,0	./.:.:.:.:.	1/1:0,2:2:6:63,6,0	1/1:0,3:3:9:96,9,0	./.:.:.:.:.	1/1:0,1:1:3:34,3,0	1/1:0,1:1:3:30,3,0	1/1:0,3:3:9:92,9,0	1/1:0,5:5:15:152,15,0	1/1:0,1:1:3:29,3,0	1/1:0,3:3:9:98,9,0	1/1:0,2:2:6:57,6,0	1/1:0,3:3:9:92,9,0	./.:.:.:.:.	1/1:0,2:2:6:57,6,0	0/1:1,1:2:24:24,0,26	1/1:0,1:1:3:33,3,0	./.:.:.:.:.	./.:.:.:.:.	1/1:0,2:2:6:61,6,0	0/0:2,0:2:6:0,6,59	1/1:0,1:1:3:31,3,0	1/1:0,4:4:12:124,12,0	0/0:3,0:3:9:0,9,94	1/1:0,1:1:3:29,3,0	1/1:0,4:4:12:122,12,0	./.:.:.:.:.	1/1:0,1:1:3:31,3,0	0/0:1,0:1:3:0,3,32	0/0:3,0:3:9:0,9,100	./.:.:.:.:.	1/1:0,1:1:3:31,3,0	1/1:0,1:1:3:34,3,0	1/1:0,1:1:3:32,3,0	1/1:0,3:3:9:91,9,0	0/0:3,0:3:9:0,9,92	1/1:0,1:1:3:29,3,0	1/1:0,3:3:9:90,9,0	1/1:0,5:5:15:153,15,0	./.:.:.:.:.	./.:.:.:.:.	1/1:0,5:5:15:141,15,0	1/1:0,1:1:3:30,3,0	1/1:0,2:2:6:59,6,0	1/1:0,1:1:3:29,3,0	1/1:0,1:1:3:31,3,0	1/1:0,1:1:3:30,3,0	0/0:3,0:3:9:0,9,86	1/1:0,1:1:3:30,3,0	./.:.:.:.:.	./.:.:.:.:.	1/1:0,2:2:6:66,6,0	0/0:3,0:3:9:0,9,100	./.:.:.:.:.	1/1:0,1:1:3:30,3,0	./.:.:.:.:.	1/1:0,3:3:9:89,9,0	1/1:0,1:1:3:30,3,0	1/1:0,5:5:15:152,15,0	1/1:0,3:3:9:90,9,0	1/1:0,1:1:3:31,3,0	1/1:0,3:3:9:95,9,0	./.:.:.:.:.	0/0:1,0:1:3:0,3,32	0/0:2,0:2:6:0,6,65	0/0:1,0:1:3:0,3,32	1/1:0,3:3:9:89,9,0	1/1:0,1:1:3:30,3,0	0/0:2,0:2:6:0,6,65	0/0:3,0:3:9:0,9,96	0/0:3,0:3:9:0,9,92	0/0:1,0:1:3:0,3,29	1/1:0,1:1:3:34,3,0	1/1:0,1:1:3:34,3,0	1/1:0,5:5:15:149,15,0	1/1:0,4:4:6:89,6,0	1/1:0,2:2:3:45,3,0	0/0:9,0:9:15:0,15,211	./.:.:.:.:.	1/1:0,7:7:15:181,15,0	1/1:0,4:4:9:106,9,0	1/1:0,4:4:9:106,9,0	0/0:21,0:21:63:0,63,721
chr0	183394413	.	G	T	438.3	.	AC=25;AF=0.139;AN=180;BaseQRankSum=0.579;DP=595;Dels=0.00;FS=22.628;HaplotypeScore=0.0391;InbreedingCoeff=0.3531;MLEAC=19;MLEAF=0.106;MQ=27.64;MQ0=28;MQRankSum=-1.345;QD=8.59;ReadPosRankSum=0.314	GT:AD:DP:GQ:PL	0/0:18,0:18:12:0,12,130	0/0:20,0:20:21:0,21,226	0/0:9,0:9:18:0,18,196	0/0:23,0:23:39:0,39,418	0/0:3,0:3:3:0,3,32	0/0:19,0:19:30:0,30,314	0/0:23,0:23:36:0,36,379	./.:.:.:.:.	0/0:2,0:2:6:0,6,57	0/0:10,0:10:12:0,12,127	0/0:2,0:2:6:0,6,61	0/0:6,0:6:9:0,9,92	0/0:8,0:8:9:0,9,96	./.:.:.:.:.	0/0:13,0:13:18:0,18,194	0/0:15,0:15:30:0,30,324	0/0:19,0:19:24:0,24,254	./.:.:.:.:.	1/1:0,7:7:3:29,3,0	1/1:0,5:5:3:29,3,0	1/1:0,1:1:3:34,3,0	1/1:0,6:6:3:29,3,0	1/1:0,8:8:12:127,12,0	0/0:4,0:4:9:0,9,92	0/0:1,0:1:3:0,3,31	0/0:18,0:18:24:0,24,251	0/0:11,0:11:18:0,18,184	./.:.:.:.:.	./.:.:.:.:.	0/0:7,0:7:15:0,15,155	./.:.:.:.:.	./.:.:.:.:.	0/0:11,0:11:21:0,21,227	./.:.:.:.:.	0/0:18,0:18:27:0,27,290	0/0:2,0:2:6:0,6,63	0/0:13,0:13:21:0,21,221	0/0:8,0:8:9:0,9,93	0/0:4,0:4:6:0,6,61	0/0:1,0:1:3:0,3,28	0/0:1,0:1:3:0,3,33	0/0:9,0:9:18:0,18,187	0/0:28,0:28:33:0,33,352	0/0:13,0:13:15:0,15,145	1/1:0,5:5:12:122,12,0	0/0:21,0:21:30:0,30,312	0/0:9,0:9:9:0,9,99	./.:.:.:.:.	0/0:2,0:2:3:0,3,26	0/0:8,0:8:3:0,3,45	./.:.:.:.:.	0/0:1,0:1:3:0,3,33	0/0:3,0:3:6:0,6,65	./.:.:.:.:.	./.:.:.:.:.	0/0:1,0:1:3:0,3,30	0/0:3,0:3:6:0,6,66	0/0:3,0:3:6:0,6,63	./.:.:.:.:.	0/0:3,0:3:3:0,3,33	./.:.:.:.:.	./.:.:.:.:.	0/0:2,0:2:3:0,3,32	./.:.:.:.:.	0/0:5,0:5:3:0,3,32	0/0:4,0:4:6:0,6,62	0/0:7,0:7:12:0,12,126	0/0:3,0:3:3:0,3,31	0/0:2,0:2:3:0,3,32	./.:.:.:.:.	0/0:1,0:1:3:0,3,31	0/0:4,0:4:3:0,3,34	./.:.:.:.:.	0/1:2,2:4:23:23,0,56	0/0:4,0:4:3:0,3,30	0/0:3,0:3:3:0,3,26	1/1:0,1:1:3:31,3,0	./.:.:.:.:.	./.:.:.:.:.	./.:.:.:.:.	./.:.:.:.:.	0/0:1,0:1:3:0,3,35	0/0:2,0:2:3:0,3,32	./.:.:.:.:.	1/1:0,2:2:3:33,3,0	0/0:3,0:3:6:0,6,69	0/0:3,0:3:6:0,6,63	./.:.:.:.:.	0/0:1,0:1:3:0,3,32	0/0:3,0:3:6:0,6,63	./.:.:.:.:.	./.:.:.:.:.	0/0:2,0:2:3:0,3,32	0/0:3,0:3:6:0,6,68	./.:.:.:.:.	0/0:4,0:4:3:0,3,32	0/0:7,0:7:3:0,3,28	0/0:5,0:5:12:0,12,126	./.:.:.:.:.	0/0:1,0:1:3:0,3,32	0/0:7,0:7:9:0,9,89	./.:.:.:.:.	./.:.:.:.:.	./.:.:.:.:.	1/1:0,1:1:3:31,3,0	./.:.:.:.:.	0/0:2,0:2:3:0,3,32	0/0:5,0:5:9:0,9,98	./.:.:.:.:.	0/0:4,0:4:6:0,6,59	0/0:4,0:4:6:0,6,66	./.:.:.:.:.	0/0:4,0:4:3:0,3,31	0/0:2,0:2:6:0,6,65	0/0:1,0:1:3:0,3,32	./.:.:.:.:.	0/0:1,0:1:3:0,3,32	1/1:0,5:5:3:31,3,0	0/0:3,0:3:3:0,3,32	./.:.:.:.:.	./.:.:.:.:.	0/0:4,0:4:6:0,6,62	1/1:0,4:4:6:63,6,0	./.:.:.:.:.	./.:.:.:.:.	1/1:0,2:2:6:64,6,0	./.:.:.:.:.	./.:.:.:.:.	0/0:4,0:4:6:0,6,63	./.:.:.:.:.	./.:.:.:.:.	./.:.:.:.:.	./.:.:.:.:.	./.:.:.:.:.	./.:.:.:.:.	0/0:2,0:2:3:0,3,45	0/0:8,0:8:18:0,18,197
chr0	183394472	.	T	C	391.48	.	AC=27;AF=0.163;AN=166;BaseQRankSum=-5.036;DP=653;Dels=0.00;FS=39.095;HaplotypeScore=0.0546;InbreedingCoeff=0.4953;MLEAC=19;MLEAF=0.114;MQ=37.66;MQ0=11;MQRankSum=-4.102;QD=9.32;ReadPosRankSum=-2.439	GT:AD:DP:GQ:PL	1/1:0,6:6:3:32,3,0	0/0:15,0:15:24:0,24,255	0/0:18,0:18:39:0,39,411	0/0:38,0:38:81:0,81,886	./.:.:.:.:.	0/0:18,0:18:39:0,39,436	0/0:28,0:28:63:0,63,687	./.:.:.:.:.	0/0:3,0:3:9:0,9,94	1/1:0,5:5:6:57,6,0	0/0:3,0:3:9:0,9,94	./.:.:.:.:.	1/1:0,2:2:3:30,3,0	./.:.:.:.:.	0/0:16,0:16:39:0,39,430	0/0:32,0:32:66:0,66,746	0/0:26,0:26:45:0,45,533	0/0:5,0:5:12:0,12,129	./.:.:.:.:.	./.:.:.:.:.	1/1:0,1:1:3:30,3,0	1/1:0,2:2:3:31,3,0	1/1:0,3:3:9:86,9,0	./.:.:.:.:.	0/0:2,0:2:6:0,6,63	0/0:19,0:20:36:0,36,380	0/0:10,0:10:21:0,21,216	./.:.:.:.:.	0/0:1,0:1:3:0,3,32	1/1:0,5:5:9:85,9,0	./.:.:.:.:.	./.:.:.:.:.	0/0:11,1:12:1:0,1,249	0/0:7,0:7:18:0,18,189	0/0:27,0:27:66:0,66,690	0/0:4,0:4:12:0,12,134	0/0:15,0:15:24:0,24,279	0/0:8,0:8:21:0,21,202	./.:.:.:.:.	0/0:1,1:2:3:0,3,28	./.:.:.:.:.	0/0:11,0:11:18:0,18,186	0/0:41,0:41:90:0,90,979	0/0:14,0:14:39:0,39,399	1/1:0,4:4:6:59,6,0	0/0:28,0:28:66:0,66,748	0/0:7,0:7:12:0,12,128	0/0:1,0:1:3:0,3,33	0/0:3,0:3:3:0,3,26	0/0:7,0:7:9:0,9,103	0/0:1,0:1:3:0,3,29	0/0:2,0:2:6:0,6,62	1/1:0,2:2:3:30,3,0	0/0:3,0:3:3:0,3,32	0/0:3,0:3:6:0,6,59	1/1:0,2:2:3:29,3,0	0/0:7,0:7:21:0,21,221	0/0:5,0:5:12:0,12,135	./.:.:.:.:.	0/0:4,0:4:9:0,9,92	./.:.:.:.:.	./.:.:.:.:.	0/0:4,0:4:9:0,9,95	./.:.:.:.:.	0/0:2,0:2:3:0,3,32	0/0:2,0:2:6:0,6,64	0/0:8,0:8:21:0,21,221	0/0:10,0:10:27:0,27,290	./.:.:.:.:.	./.:.:.:.:.	0/0:2,0:2:6:0,6,62	0/0:5,0:5:9:0,9,89	./.:.:.:.:.	0/0:2,1:3:6:0,6,64	0/0:3,0:3:9:0,9,88	0/0:3,0:3:3:0,3,26	./.:.:.:.:.	./.:.:.:.:.	./.:.:.:.:.	./.:.:.:.:.	./.:.:.:.:.	0/0:2,0:2:6:0,6,67	0/0:4,0:4:9:0,9,93	./.:.:.:.:.	1/1:0,1:1:3:29,3,0	0/0:5,0:5:12:0,12,131	0/0:4,0:4:9:0,9,111	0/0:5,0:5:9:0,9,97	./.:.:.:.:.	0/1:2,1:3:25:25,0,27	./.:.:.:.:.	0/0:3,0:3:6:0,6,63	0/0:1,0:1:3:0,3,32	0/0:5,0:5:9:0,9,107	./.:.:.:.:.	0/0:3,0:3:9:0,9,90	0/0:8,0:8:9:0,9,94	0/0:2,0:2:3:0,3,32	./.:.:.:.:.	0/0:1,0:1:3:0,3,31	0/0:8,0:8:15:0,15,149	./.:.:.:.:.	./.:.:.:.:.	./.:.:.:.:.	./.:.:.:.:.	./.:.:.:.:.	0/0:3,0:3:9:0,9,95	0/0:7,0:7:15:0,15,169	./.:.:.:.:.	0/0:7,0:7:18:0,18,199	0/0:11,0:11:24:0,24,264	./.:.:.:.:.	./.:.:.:.:.	0/0:4,0:4:9:0,9,91	./.:.:.:.:.	./.:.:.:.:.	./.:.:.:.:.	./.:.:.:.:.	0/0:4,0:4:12:0,12,129	./.:.:.:.:.	./.:.:.:.:.	0/0:1,0:1:3:0,3,31	1/1:0,5:5:6:57,6,0	./.:.:.:.:.	./.:.:.:.:.	1/1:0,1:1:3:29,3,0	./.:.:.:.:.	./.:.:.:.:.	0/0:3,0:3:3:0,3,32	./.:.:.:.:.	./.:.:.:.:.	./.:.:.:.:.	./.:.:.:.:.	./.:.:.:.:.	./.:.:.:.:.	./.:.:.:.:.	0/0:16,0:16:48:0,48,527
chr0	183394976	.	G	A	9712.51	.	AC=115;AF=0.446;AN=258;BaseQRankSum=3.003;DP=1547;Dels=0.00;FS=0.932;HaplotypeScore=0.2288;InbreedingCoeff=0.7586;MLEAC=105;MLEAF=0.407;MQ=57.46;MQ0=0;MQRankSum=4.432;QD=22.07;ReadPosRankSum=0.863	GT:AD:DP:GQ:PL	1/1:1,47:48:99:1081,99,0	0/0:37,0:37:99:0,99,1054	0/0:24,0:24:69:0,69,725	0/0:71,0:71:99:0,204,2107	1/1:0,7:7:18:203,18,0	0/0:38,0:38:99:0,102,1079	0/0:35,0:35:99:0,105,1084	1/1:0,6:6:18:195,18,0	0/0:7,0:7:15:0,15,154	1/1:0,11:11:30:323,30,0	1/1:0,1:1:3:31,3,0	0/0:20,0:20:54:0,54,572	1/1:0,10:10:30:317,30,0	./.:.:.:.:.	0/0:30,0:30:90:0,90,941	0/0:36,0:36:99:0,102,1083	0/0:46,1:47:99:0,110,1365	./.:.:.:.:.	1/1:0,14:14:39:412,39,0	1/1:0,7:7:21:219,21,0	1/1:0,2:2:3:31,3,0	1/1:0,18:18:51:524,51,0	1/1:0,14:14:39:414,39,0	0/0:21,0:21:63:0,63,634	0/0:6,0:6:15:0,15,153	0/0:40,0:40:99:0,114,1206	0/0:35,0:35:99:0,105,1082	./.:.:.:.:.	1/1:0,3:3:6:65,6,0	1/1:1,27:28:52:784,52,0	1/1:0,1:1:3:31,3,0	1/1:0,2:2:6:65,6,0	0/1:30,13:43:99:274,0,777	0/0:7,0:7:15:0,15,150	0/0:22,0:22:66:0,66,690	0/1:8,1:9:13:13,0,142	0/0:33,0:33:90:0,90,980	0/0:29,0:29:81:0,81,849	1/1:0,12:12:36:377,36,0	1/1:0,1:1:3:30,3,0	1/1:0,1:1:3:33,3,0	0/0:24,0:24:72:0,72,733	0/0:54,0:54:99:0,159,1652	0/0:27,0:27:81:0,81,841	1/1:0,14:14:42:428,42,0	0/0:65,0:65:99:0,168,1832	0/0:20,0:20:51:0,51,563	0/0:13,0:13:36:0,36,373	0/0:10,0:10:27:0,27,300	0/0:8,0:8:21:0,21,232	0/0:3,0:3:9:0,9,83	0/0:8,0:8:24:0,24,249	1/1:0,3:3:9:87,9,0	0/0:8,0:8:18:0,18,211	0/0:10,0:10:30:0,30,309	0/0:1,1:2:3:0,3,30	0/0:5,0:5:15:0,15,151	0/0:2,0:2:6:0,6,66	1/1:0,3:3:9:98,9,0	0/0:9,0:9:27:0,27,268	1/1:0,8:8:21:233,21,0	1/1:0,3:3:9:93,9,0	0/0:9,0:9:27:0,27,277	1/1:0,3:3:9:97,9,0	0/0:9,0:9:27:0,27,274	0/0:7,0:7:21:0,21,218	0/0:8,0:8:24:0,24,250	0/0:10,0:10:30:0,30,314	1/1:0,8:8:21:231,21,0	./.:.:.:.:.	0/0:5,0:5:15:0,15,145	./.:.:.:.:.	1/1:0,4:4:12:126,12,0	0/1:2,2:4:36:36,0,53	0/0:14,0:14:33:0,33,391	0/0:4,0:4:12:0,12,128	1/1:0,1:1:3:34,3,0	1/1:0,2:2:6:62,6,0	0/0:6,0:6:18:0,18,189	0/0:9,0:9:24:0,24,265	0/0:5,0:5:15:0,15,151	0/0:2,0:2:6:0,6,63	0/0:11,0:11:18:0,18,178	1/1:0,6:6:18:191,18,0	1/1:0,3:3:6:58,6,0	0/0:12,0:12:24:0,24,249	0/0:9,0:9:24:0,24,261	0/0:6,0:6:15:0,15,149	1/1:0,7:7:21:223,21,0	0/1:9,2:11:37:37,0,183	1/1:0,3:3:9:94,9,0	0/0:10,0:10:27:0,27,289	0/1:3,4:7:68:104,0,68	0/0:5,0:5:15:0,15,154	./.:.:.:.:.	0/0:10,0:10:18:0,18,184	0/0:10,0:10:27:0,27,275	0/0:4,0:4:9:0,9,111	./.:.:.:.:.	0/0:2,0:2:6:0,6,65	0/0:17,0:17:30:0,30,317	1/1:0,2:2:6:65,6,0	1/1:0,2:2:6:62,6,0	1/1:0,4:4:12:125,12,0	1/1:0,1:1:3:32,3,0	1/1:0,7:7:21:218,21,0	0/0:5,0:5:9:0,9,89	0/0:8,0:8:21:0,21,233	1/1:0,2:2:6:59,6,0	0/0:20,0:20:57:0,57,589	0/0:14,0:14:36:0,36,405	1/1:0,2:2:6:61,6,0	1/1:0,7:7:21:218,21,0	0/0:10,0:10:30:0,30,308	1/1:0,2:2:6:63,6,0	1/1:0,2:2:6:65,6,0	1/1:0,6:6:15:159,15,0	1/1:0,8:8:21:239,21,0	0/0:4,0:4:12:0,12,125	1/1:0,5:5:15:152,15,0	0/0:6,0:6:18:0,18,176	0/0:3,0:3:9:0,9,96	1/1:0,6:6:15:169,15,0	1/1:0,3:3:9:95,9,0	1/1:0,2:2:6:62,6,0	1/1:0,6:6:15:172,15,0	1/1:0,2:2:6:60,6,0	1/1:0,3:3:9:86,9,0	0/0:4,0:4:12:0,12,127	0/1:8,3:12:58:58,0,146	1/1:0,7:7:12:135,12,0	0/0:8,0:8:12:0,12,179	0/1:4,8:12:83:158,0,83	1/1:0,7:7:15:174,15,0	./.:.:.:.:.	1/1:0,2:2:3:45,3,0	0/0:32,0:32:78:0,78,849
chr0	183398529	.	T	C	13156.4	.	AC=117;AF=0.447;AN=262;BaseQRankSum=6.245;DP=1723;Dels=0.00;FS=31.467;HaplotypeScore=0.1572;InbreedingCoeff=0.7250;MLEAC=107;MLEAF=0.408;MQ=59.80;MQ0=0;MQRankSum=0.398;QD=24.64;ReadPosRankSum=1.268	GT:AD:DP:GQ:PL	1/1:0,68:68:99:2172,205,0	0/0:41,0:41:99:0,117,1245	0/0:43,0:43:99:0,129,1315	0/0:91,0:91:99:0,265,2733	1/1:0,15:15:36:408,36,0	0/0:26,0:26:78:0,78,797	0/0:46,0:46:99:0,138,1395	1/1:0,2:2:6:63,6,0	0/0:9,0:9:27:0,27,273	1/1:0,27:27:75:828,75,0	1/1:0,8:8:24:261,24,0	0/0:16,0:16:45:0,45,481	1/1:0,13:13:39:424,39,0	0/1:2,2:4:51:51,0,55	0/0:35,0:35:99:0,105,1059	0/0:42,0:42:99:0,126,1258	0/0:45,0:45:99:0,135,1377	0/1:3,4:7:73:111,0,73	1/1:0,17:17:45:503,45,0	1/1:0,17:17:45:499,45,0	0/1:2,6:8:36:165,0,36	1/1:0,10:10:30:312,30,0	1/1:0,20:20:57:617,57,0	0/0:24,0:25:57:0,57,664	0/0:7,0:7:21:0,21,221	0/0:45,0:45:99:0,135,1377	0/0:27,0:27:75:0,75,804	1/1:0,2:2:6:71,6,0	0/1:2,4:6:49:114,0,49	1/1:0,28:28:69:798,69,0	1/1:0,6:6:18:184,18,0	1/1:0,4:4:12:132,12,0	0/1:16,11:27:99:257,0,390	0/0:7,0:7:21:0,21,220	0/0:39,0:39:99:0,117,1215	0/1:8,2:10:35:35,0,218	0/0:33,0:33:99:0,99,1009	0/0:26,0:26:75:0,75,784	1/1:0,26:26:75:809,75,0	0/1:2,2:4:53:56,0,53	1/1:0,3:3:9:102,9,0	0/0:31,0:31:93:0,93,968	0/0:40,0:40:99:0,105,1160	0/0:32,0:32:96:0,96,985	1/1:0,18:18:51:546,51,0	0/0:54,0:54:99:0,162,1636	0/0:12,0:12:30:0,30,336	0/0:14,0:14:39:0,39,413	0/0:6,0:6:18:0,18,187	0/0:9,0:9:27:0,27,277	0/0:4,0:4:12:0,12,124	0/0:4,0:4:12:0,12,124	./.:.:.:.:.	0/0:7,0:7:21:0,21,210	0/0:11,0:11:30:0,30,325	1/1:0,7:7:21:227,21,0	0/0:8,0:8:24:0,24,249	0/0:18,0:18:48:0,48,532	1/1:0,1:1:3:33,3,0	0/0:8,0:8:24:0,24,250	1/1:0,1:1:3:34,3,0	1/1:0,4:4:12:126,12,0	0/0:19,0:19:57:0,57,593	./.:.:.:.:.	0/0:4,0:4:12:0,12,126	0/0:10,0:10:27:0,27,292	0/0:10,0:10:24:0,24,276	0/0:16,0:16:36:0,36,416	1/1:0,2:2:6:61,6,0	1/1:0,2:2:6:63,6,0	0/0:3,0:3:9:0,9,93	0/0:8,0:8:24:0,24,245	1/1:0,2:2:6:63,6,0	0/1:4,1:5:20:20,0,92	0/0:8,0:8:21:0,21,238	0/0:3,0:3:9:0,9,95	1/1:0,5:5:15:159,15,0	./.:.:.:.:.	0/0:4,0:4:12:0,12,125	0/0:9,0:9:27:0,27,284	0/0:4,0:4:9:0,9,106	0/0:4,0:4:9:0,9,110	0/0:6,0:6:18:0,18,195	1/1:0,3:3:9:92,9,0	1/1:0,5:5:15:163,15,0	0/0:8,0:8:24:0,24,252	0/0:11,0:11:33:0,33,347	0/1:14,2:16:17:17,0,396	1/1:0,2:2:6:67,6,0	0/1:11,1:12:1:1,0,284	1/1:0,4:4:12:130,12,0	0/0:10,0:11:30:0,30,316	0/1:5,3:8:61:61,0,92	0/0:2,0:2:6:0,6,62	./.:.:.:.:.	0/0:8,0:8:24:0,24,245	0/0:10,0:10:30:0,30,320	0/0:7,0:7:21:0,21,221	1/1:0,4:4:12:128,12,0	0/0:8,0:8:24:0,24,245	0/0:6,0:6:18:0,18,189	1/1:0,1:1:3:33,3,0	1/1:0,5:5:15:158,15,0	1/1:0,2:2:6:67,6,0	1/1:0,1:1:3:31,3,0	1/1:0,9:9:21:256,21,0	0/0:14,0:14:42:0,42,446	0/0:19,0:19:54:0,54,569	1/1:0,1:1:3:32,3,0	0/0:8,0:8:24:0,24,240	0/0:15,0:15:42:0,42,447	1/1:0,1:1:3:32,3,0	1/1:0,6:6:18:189,18,0	0/0:16,0:16:48:0,48,487	1/1:0,4:4:9:108,9,0	1/1:0,5:5:12:142,12,0	1/1:0,2:2:3:32,3,0	1/1:0,6:6:18:189,18,0	0/0:6,0:6:18:0,18,189	./.:.:.:.:.	0/0:5,0:5:15:0,15,158	0/0:13,0:13:39:0,39,402	1/1:0,4:4:12:122,12,0	1/1:0,5:5:15:163,15,0	1/1:0,5:5:15:157,15,0	1/1:0,11:11:27:307,27,0	1/1:0,7:7:21:211,21,0	1/1:0,6:6:18:193,18,0	0/0:14,0:14:42:0,42,428	1/1:0,2:2:3:45,3,0	./.:.:.:.:.	0/0:2,0:2:3:0,3,45	1/1:0,6:6:9:122,9,0	1/1:0,6:6:12:153,12,0	1/1:0,2:2:3:45,3,0	1/1:0,4:4:6:89,6,0	0/0:36,0:36:99:0,108,1205
chr0	183399247	.	C	T	14542.5	.	AC=124;AF=0.466;AN=266;BaseQRankSum=-2.691;DP=1836;Dels=0.00;FS=3.599;HaplotypeScore=0.1428;InbreedingCoeff=0.7440;MLEAC=116;MLEAF=0.436;MQ=59.75;MQ0=0;MQRankSum=1.513;QD=25.34;ReadPosRankSum=1.200	GT:AD:DP:GQ:PL	1/1:0,88:88:99:2813,265,0	0/0:43,0:43:99:0,129,1307	0/0:30,0:30:87:0,87,907	0/0:92,0:92:99:0,277,2806	1/1:0,12:12:36:360,36,0	0/0:57,0:57:99:0,171,1718	0/0:52,0:52:99:0,156,1560	1/1:0,5:5:15:158,15,0	0/0:3,1:4:9:0,9,97	1/1:0,27:27:81:812,81,0	1/1:0,1:1:3:32,3,0	0/0:23,0:23:63:0,63,681	1/1:0,9:9:27:275,27,0	0/1:1,5:6:15:139,0,15	0/0:35,0:35:99:0,105,1062	0/0:51,0:51:99:0,153,1551	0/0:48,0:48:99:0,144,1444	0/1:2,8:10:35:219,0,35	1/1:0,18:18:48:509,48,0	1/1:0,12:12:36:361,36,0	1/1:0,8:8:24:244,24,0	1/1:0,22:22:60:642,60,0	1/1:2,23:25:6:602,6,0	0/0:23,0:23:69:0,69,691	0/0:4,0:4:12:0,12,138	0/0:38,0:38:99:0,114,1162	0/0:34,0:34:99:0,102,1025	1/1:0,5:5:15:161,15,0	0/1:1,1:2:26:26,0,26	1/1:1,18:19:22:491,22,0	0/1:1,9:10:3:249,0,3	1/1:0,4:4:12:134,12,0	0/1:27,18:45:99:369,0,672	0/0:8,0:8:21:0,21,218	0/0:37,0:37:99:0,111,1113	0/0:14,1:15:19:0,19,433	0/0:34,0:34:99:0,102,1054	0/0:30,0:30:87:0,87,893	1/1:0,16:16:48:480,48,0	1/1:1,5:6:15:162,15,0	1/1:0,6:6:18:189,18,0	0/0:29,0:29:84:0,84,888	0/0:56,0:56:99:0,147,1620	0/0:46,0:46:99:0,138,1422	1/1:0,18:18:51:530,51,0	0/0:37,0:37:99:0,105,1103	0/0:21,0:21:60:0,60,647	0/0:13,0:13:39:0,39,423	0/0:3,0:3:9:0,9,92	0/0:7,0:7:21:0,21,219	0/0:4,0:4:12:0,12,118	0/0:6,0:6:18:0,18,183	1/1:0,11:11:27:313,27,0	0/0:2,0:2:6:0,6,61	0/0:13,0:13:36:0,36,371	1/1:0,2:2:6:63,6,0	0/0:11,0:11:33:0,33,330	0/0:18,0:18:54:0,54,552	1/1:0,2:2:6:63,6,0	0/0:12,0:12:36:0,36,367	1/1:0,2:2:6:57,6,0	1/1:0,4:4:9:105,9,0	0/0:15,0:15:45:0,45,464	1/1:0,4:4:12:116,12,0	0/0:12,0:12:36:0,36,362	0/0:7,0:7:18:0,18,199	0/0:11,0:11:33:0,33,318	0/0:11,0:11:33:0,33,337	1/1:0,3:3:9:89,9,0	0/1:1,4:5:17:106,0,17	0/0:1,0:1:3:0,3,32	0/0:8,0:8:24:0,24,251	1/1:0,2:2:3:32,3,0	0/1:2,2:4:49:51,0,49	0/0:7,0:7:21:0,21,214	0/0:3,0:3:9:0,9,92	1/1:0,6:6:18:183,18,0	1/1:0,2:2:6:60,6,0	0/0:3,0:3:9:0,9,93	0/0:5,0:5:15:0,15,156	0/0:2,0:2:6:0,6,63	0/0:8,0:8:24:0,24,247	0/0:9,0:9:27:0,27,287	1/1:0,2:2:6:61,6,0	1/1:0,2:2:6:59,6,0	0/0:7,0:7:21:0,21,228	0/0:11,0:11:27:0,27,298	0/0:12,0:12:36:0,36,376	1/1:0,3:3:9:88,9,0	0/1:6,4:10:94:94,0,165	1/1:0,1:1:3:31,3,0	0/0:4,0:4:12:0,12,125	0/1:3,1:4:19:19,0,77	0/0:3,0:3:9:0,9,89	1/1:0,4:4:12:122,12,0	0/1:5,3:8:72:72,0,136	0/0:18,1:19:23:0,23,534	0/0:4,0:4:12:0,12,124	1/1:0,2:2:6:62,6,0	0/0:7,0:7:21:0,21,219	0/0:14,0:14:39:0,39,416	1/1:0,2:2:6:61,6,0	1/1:0,1:1:3:30,3,0	1/1:0,6:6:18:184,18,0	1/1:0,4:4:12:126,12,0	1/1:0,7:7:21:215,21,0	0/0:6,1:7:18:0,18,199	0/0:19,0:19:48:0,48,535	1/1:0,4:4:12:122,12,0	0/0:18,0:18:54:0,54,552	0/0:16,0:16:48:0,48,481	1/1:0,4:4:12:122,12,0	1/1:0,12:12:36:370,36,0	0/0:15,0:15:45:0,45,459	1/1:0,2:2:6:63,6,0	1/1:0,4:4:12:122,12,0	1/1:0,3:3:9:92,9,0	1/1:0,9:9:27:275,27,0	0/0:4,0:4:12:0,12,120	./.:.:.:.:.	./.:.:.:.:.	./.:.:.:.:.	1/1:0,8:8:24:246,24,0	1/1:0,6:6:18:191,18,0	1/1:0,2:2:6:61,6,0	1/1:0,7:7:21:214,21,0	1/1:0,4:4:12:123,12,0	1/1:0,5:5:15:160,15,0	0/0:8,0:8:24:0,24,245	./.:.:.:.:.	1/1:0,2:2:3:44,3,0	0/0:13,0:13:24:0,24,312	1/1:0,11:11:24:292,24,0	1/1:0,6:6:12:153,12,0	1/1:0,6:6:9:134,9,0	1/1:0,2:2:3:45,3,0	0/0:43,0:43:99:0,129,1462
chr0	183404836	.	A	C	1190.28	.	AC=20;AF=0.079;AN=252;BaseQRankSum=1.093;DP=752;Dels=0.00;FS=7.800;HaplotypeScore=0.0687;InbreedingCoeff=0.4596;MLEAC=14;MLEAF=0.056;MQ=58.84;MQ0=6;MQRankSum=-0.400;QD=26.45;ReadPosRankSum=-0.133	GT:AD:DP:GQ:PL	0/0:42,0:42:99:0,126,1285	0/0:34,0:34:96:0,96,1002	0/0:13,0:13:33:0,33,336	0/0:26,0:26:78:0,78,755	0/0:10,0:10:24:0,24,272	0/0:11,0:11:33:0,33,320	0/0:8,0:8:24:0,24,240	./.:.:.:.:.	./.:.:.:.:.	0/0:14,0:14:42:0,42,413	0/0:3,0:3:9:0,9,95	0/0:11,0:11:33:0,33,326	0/0:12,0:12:36:0,36,351	0/0:2,0:2:6:0,6,61	0/0:11,0:11:33:0,33,334	0/0:20,0:20:54:0,54,566	0/0:12,0:12:36:0,36,360	0/0:2,0:2:6:0,6,61	0/0:3,0:3:9:0,9,86	0/0:3,0:3:6:0,6,73	0/0:1,0:1:3:0,3,31	0/0:11,0:11:27:0,27,269	0/0:13,0:13:33:0,33,357	1/1:0,22:22:66:694,66,0	0/0:1,0:1:3:0,3,35	0/0:16,0:16:48:0,48,483	0/0:17,0:17:48:0,48,493	0/0:1,0:1:3:0,3,31	0/0:1,0:1:3:0,3,32	0/0:10,0:10:27:0,27,279	0/0:4,0:4:12:0,12,122	0/0:1,0:1:3:0,3,34	0/0:10,0:10:24:0,24,271	0/0:1,0:1:3:0,3,23	0/0:12,0:12:36:0,36,357	0/0:4,0:4:12:0,12,126	0/0:14,0:14:39:0,39,402	0/0:8,0:8:24:0,24,237	0/0:3,0:3:9:0,9,97	0/0:1,0:1:3:0,3,32	0/0:1,0:1:3:0,3,32	0/0:11,0:11:33:0,33,335	0/0:14,0:14:39:0,39,404	0/0:10,0:10:30:0,30,303	0/0:14,1:15:42:0,42,415	0/0:8,0:8:24:0,24,244	0/0:6,0:6:18:0,18,185	0/0:2,0:2:6:0,6,61	0/0:1,0:1:3:0,3,30	0/0:1,0:1:3:0,3,30	./.:.:.:.:.	0/0:1,0:1:3:0,3,30	0/0:5,0:5:15:0,15,149	0/0:4,0:4:12:0,12,118	0/0:3,0:3:9:0,9,91	0/0:6,0:6:18:0,18,180	1/1:0,3:3:9:95,9,0	1/1:0,3:3:9:100,9,0	0/0:3,0:3:9:0,9,90	1/1:0,2:2:6:61,6,0	0/0:3,0:3:9:0,9,89	0/0:5,0:5:15:0,15,146	0/0:5,0:5:15:0,15,152	0/0:2,0:2:6:0,6,57	0/0:4,0:4:12:0,12,119	0/0:4,0:4:12:0,12,118	0/0:8,0:8:24:0,24,242	0/0:2,0:2:6:0,6,59	0/0:6,0:6:18:0,18,176	0/0:2,0:2:6:0,6,61	0/0:2,0:2:6:0,6,62	0/0:5,0:5:15:0,15,155	0/0:3,0:3:9:0,9,92	1/1:0,1:1:3:34,3,0	1/1:0,4:4:12:127,12,0	0/0:1,0:1:3:0,3,32	1/1:0,2:2:6:63,6,0	0/0:7,0:7:21:0,21,207	./.:.:.:.:.	0/0:4,0:4:9:0,9,106	./.:.:.:.:.	./.:.:.:.:.	0/0:2,0:2:6:0,6,61	0/0:6,0:6:18:0,18,183	0/0:5,0:5:15:0,15,156	0/0:5,0:5:15:0,15,162	0/0:4,0:4:12:0,12,129	0/0:2,0:2:6:0,6,59	0/0:5,0:5:15:0,15,148	0/0:1,0:1:3:0,3,30	0/0:1,0:1:3:0,3,28	0/0:3,0:3:9:0,9,89	0/0:2,0:2:6:0,6,61	0/0:4,0:4:9:0,9,104	0/0:1,0:1:3:0,3,30	0/0:7,0:7:21:0,21,214	0/0:1,0:1:3:0,3,30	0/0:5,0:5:15:0,15,146	0/0:1,0:1:3:0,3,30	0/0:2,0:2:6:0,6,59	0/0:1,0:1:3:0,3,31	0/0:3,0:3:9:0,9,91	0/0:4,0:4:12:0,12,115	0/0:2,0:2:6:0,6,59	./.:.:.:.:.	0/0:3,0:3:9:0,9,91	0/0:4,0:4:12:0,12,129	0/0:5,0:5:15:0,15,150	0/0:4,0:4:12:0,12,123	0/0:2,0:2:6:0,6,60	0/0:2,0:2:6:0,6,59	0/0:4,0:4:12:0,12,123	0/0:11,0:11:33:0,33,327	0/0:2,0:2:6:0,6,59	0/0:7,0:7:21:0,21,214	0/0:3,0:3:9:0,9,95	0/0:2,0:2:6:0,6,59	0/0:4,0:4:12:0,12,122	1/1:0,4:4:12:122,12,0	0/0:3,0:3:9:0,9,92	1/1:0,3:3:9:96,9,0	0/0:4,0:4:12:0,12,128	0/0:6,0:6:18:0,18,180	0/0:2,0:2:6:0,6,59	0/0:5,0:5:15:0,15,153	0/0:3,0:3:9:0,9,85	0/0:4,0:4:12:0,12,122	0/0:3,0:3:9:0,9,93	1/1:0,1:1:3:33,3,0	0/0:2,0:3:3:0,3,45	./.:.:.:.:.	./.:.:.:.:.	./.:.:.:.:.	./.:.:.:.:.	0/0:2,0:2:3:0,3,45	0/0:2,0:2:3:0,3,45	0/0:29,0:29:84:0,84,936
chr0	183405633	.	T	C	3604.7	.	AC=14;AF=0.056;AN=252;BaseQRankSum=1.313;DP=866;Dels=0.00;FS=19.907;HaplotypeScore=0.1183;InbreedingCoeff=0.4181;MLEAC=14;MLEAF=0.056;MQ=59.61;MQ0=2;MQRankSum=-0.156;QD=29.79;ReadPosRankSum=1.240	GT:AD:DP:GQ:PL	1/1:0,67:67:99:2172,202,0	0/0:14,0:14:39:0,39,428	1/1:0,14:14:42:447,42,0	0/0:48,0:48:99:0,144,1468	0/0:10,0:10:30:0,30,306	0/0:8,0:8:24:0,24,260	0/0:10,0:10:30:0,30,310	0/0:1,0:1:3:0,3,35	0/0:2,0:2:6:0,6,61	0/0:15,0:15:45:0,45,459	./.:.:.:.:.	0/0:17,0:17:51:0,51,540	0/0:13,0:13:39:0,39,425	./.:.:.:.:.	0/0:25,0:25:75:0,75,777	0/0:14,0:14:42:0,42,438	0/0:29,0:29:87:0,87,909	./.:.:.:.:.	0/0:3,0:3:9:0,9,98	0/0:2,0:2:3:0,3,45	0/0:2,0:2:6:0,6,67	0/0:5,0:5:12:0,12,135	0/0:8,0:8:24:0,24,244	0/0:13,0:13:39:0,39,398	1/1:0,2:2:6:57,6,0	0/0:27,0:27:81:0,81,846	0/0:9,0:9:27:0,27,287	0/0:2,0:2:6:0,6,62	0/0:1,0:1:3:0,3,35	0/0:11,0:11:33:0,33,347	0/0:1,0:1:3:0,3,31	0/0:2,0:2:6:0,6,62	0/0:17,0:17:45:0,45,505	0/0:2,0:2:3:0,3,32	0/0:9,0:9:27:0,27,280	0/0:2,0:2:6:0,6,65	1/1:0,15:15:39:441,39,0	0/0:9,0:9:27:0,27,277	0/0:13,0:13:36:0,36,394	0/0:1,0:1:3:0,3,32	0/0:3,0:3:9:0,9,97	0/0:15,0:15:42:0,42,453	0/0:16,0:16:48:0,48,489	0/0:16,0:16:48:0,48,511	0/0:18,0:18:54:0,54,568	0/0:12,0:12:36:0,36,377	1/1:0,12:12:30:348,30,0	0/0:2,0:2:6:0,6,71	0/0:5,0:5:15:0,15,148	0/0:9,0:9:27:0,27,287	0/0:3,0:3:9:0,9,92	0/0:2,0:2:6:0,6,65	0/0:2,0:2:6:0,6,63	0/0:1,0:1:3:0,3,30	0/0:4,0:4:12:0,12,124	0/0:1,0:1:3:0,3,30	0/0:2,0:2:6:0,6,64	0/0:3,0:3:9:0,9,95	./.:.:.:.:.	0/0:5,0:5:15:0,15,159	0/0:2,0:2:6:0,6,58	0/0:2,0:2:6:0,6,61	0/0:8,0:8:24:0,24,248	0/0:2,0:2:6:0,6,65	0/0:2,0:2:6:0,6,61	0/0:4,0:4:12:0,12,124	0/0:2,0:2:6:0,6,61	0/0:11,0:11:30:0,30,315	0/0:4,0:4:12:0,12,127	./.:.:.:.:.	0/0:1,0:1:3:0,3,32	0/0:2,0:2:6:0,6,63	0/0:4,0:4:12:0,12,122	0/0:4,0:4:12:0,12,122	0/0:6,0:6:18:0,18,189	0/0:3,0:3:9:0,9,97	0/0:2,0:2:6:0,6,59	0/0:1,0:1:3:0,3,30	0/0:1,0:1:3:0,3,29	0/0:3,0:3:9:0,9,96	0/0:1,0:1:3:0,3,29	0/0:1,0:1:3:0,3,29	0/0:4,0:4:12:0,12,128	0/0:6,0:6:15:0,15,147	0/0:2,0:2:6:0,6,61	1/1:0,4:4:12:127,12,0	0/0:6,0:6:18:0,18,182	0/0:5,0:5:15:0,15,147	0/0:2,0:2:6:0,6,63	0/0:3,0:3:9:0,9,89	0/0:1,0:1:3:0,3,30	./.:.:.:.:.	0/0:1,0:1:3:0,3,32	0/0:3,0:3:9:0,9,95	0/0:1,0:1:3:0,3,32	0/0:2,0:2:6:0,6,59	0/0:4,0:4:12:0,12,123	0/0:3,0:3:9:0,9,95	./.:.:.:.:.	0/0:2,0:2:6:0,6,63	0/0:4,0:4:12:0,12,119	0/0:2,0:2:6:0,6,63	0/0:2,0:2:6:0,6,63	0/0:5,0:5:15:0,15,146	0/0:2,0:2:6:0,6,65	0/0:6,0:6:18:0,18,178	1/1:0,7:7:21:234,21,0	0/0:3,0:3:9:0,9,100	./.:.:.:.:.	0/0:5,0:5:15:0,15,153	0/0:4,0:4:12:0,12,126	./.:.:.:.:.	0/0:8,0:8:24:0,24,245	0/0:3,0:3:9:0,9,95	0/0:3,0:3:9:0,9,97	0/0:11,0:11:30:0,30,312	0/0:9,0:9:27:0,27,281	0/0:4,0:4:12:0,12,126	0/0:6,0:6:18:0,18,184	0/0:4,0:4:12:0,12,127	0/0:5,0:5:15:0,15,156	0/0:8,0:8:24:0,24,253	0/0:5,0:5:15:0,15,160	0/0:4,0:4:12:0,12,126	./.:.:.:.:.	0/0:2,0:2:6:0,6,58	0/0:1,0:1:3:0,3,32	0/0:3,0:3:9:0,9,89	0/0:2,0:2:6:0,6,61	./.:.:.:.:.	0/0:2,0:2:6:0,6,59	0/0:5,0:5:12:0,12,132	0/0:4,0:4:6:0,6,89	0/0:6,0:6:18:0,18,180	0/0:2,0:2:3:0,3,45	0/0:4,0:4:9:0,9,107	0/0:36,0:36:99:0,105,1168
chr0	183409982	.	T	G	456.02	.	AC=27;AF=0.163;AN=166;BaseQRankSum=4.367;DP=394;Dels=0.00;FS=11.997;HaplotypeScore=0.1254;InbreedingCoeff=0.4020;MLEAC=20;MLEAF=0.120;MQ=29.37;MQ0=36;MQRankSum=-1.025;QD=9.91;ReadPosRankSum=2.366	GT:AD:DP:GQ:PL	0/0:32,0:32:54:0,54,559	0/0:8,0:8:24:0,24,236	0/0:15,0:15:24:0,24,245	0/0:4,0:4:9:0,9,89	0/0:10,0:10:30:0,30,296	0/0:6,0:6:6:0,6,60	0/0:3,0:3:6:0,6,61	0/0:1,0:1:3:0,3,31	0/0:1,0:1:3:0,3,32	0/0:5,0:5:9:0,9,89	0/0:3,0:3:6:0,6,65	0/0:9,0:9:18:0,18,184	./.:.:.:.:.	./.:.:.:.:.	0/0:2,0:2:3:0,3,26	0/0:4,0:4:9:0,9,96	0/0:6,0:6:9:0,9,89	./.:.:.:.:.	1/1:0,1:1:3:32,3,0	./.:.:.:.:.	1/1:0,1:1:3:33,3,0	0/0:3,0:3:9:0,9,88	1/1:0,9:9:6:70,6,0	0/0:3,0:3:6:0,6,57	./.:.:.:.:.	./.:.:.:.:.	0/0:6,0:6:12:0,12,118	0/0:2,0:2:6:0,6,61	./.:.:.:.:.	0/0:9,0:9:9:0,9,91	0/0:2,0:2:3:0,3,30	0/0:2,0:2:6:0,6,61	0/0:4,0:4:6:0,6,63	0/0:3,0:3:6:0,6,61	0/0:10,0:10:18:0,18,178	0/0:2,0:2:6:0,6,62	0/0:10,0:10:18:0,18,181	./.:.:.:.:.	0/0:7,0:7:15:0,15,143	./.:.:.:.:.	0/0:8,0:8:18:0,18,187	0/0:9,0:9:18:0,18,184	0/0:16,0:16:27:0,27,282	0/0:2,0:2:3:0,3,30	0/0:5,0:5:6:0,6,59	0/0:2,0:2:3:0,3,29	0/0:4,0:4:9:0,9,93	./.:.:.:.:.	./.:.:.:.:.	./.:.:.:.:.	./.:.:.:.:.	./.:.:.:.:.	./.:.:.:.:.	1/1:0,4:4:3:32,3,0	./.:.:.:.:.	./.:.:.:.:.	./.:.:.:.:.	0/0:6,0:6:15:0,15,151	./.:.:.:.:.	./.:.:.:.:.	./.:.:.:.:.	0/0:2,0:2:3:0,3,30	./.:.:.:.:.	1/1:0,6:6:3:32,3,0	0/0:6,0:6:12:0,12,125	./.:.:.:.:.	0/0:3,0:3:6:0,6,60	0/0:5,0:5:12:0,12,117	0/0:2,0:2:3:0,3,31	./.:.:.:.:.	./.:.:.:.:.	1/1:0,1:1:3:32,3,0	./.:.:.:.:.	0/0:1,0:1:3:0,3,32	0/0:3,0:3:3:0,3,28	./.:.:.:.:.	./.:.:.:.:.	0/0:1,0:2:3:0,3,30	./.:.:.:.:.	./.:.:.:.:.	./.:.:.:.:.	./.:.:.:.:.	0/0:2,0:2:6:0,6,61	1/1:0,3:3:6:65,6,0	1/1:0,2:2:3:30,3,0	0/1:1,2:3:21:52,0,21	./.:.:.:.:.	./.:.:.:.:.	0/0:1,0:1:3:0,3,31	0/0:2,0:2:6:0,6,59	./.:.:.:.:.	./.:.:.:.:.	./.:.:.:.:.	./.:.:.:.:.	./.:.:.:.:.	0/0:3,0:3:6:0,6,61	./.:.:.:.:.	./.:.:.:.:.	0/0:5,0:5:12:0,12,121	./.:.:.:.:.	0/0:1,0:1:3:0,3,31	0/0:1,0:1:3:0,3,32	./.:.:.:.:.	1/1:0,3:3:6:65,6,0	./.:.:.:.:.	1/1:0,3:3:6:62,6,0	1/1:1,2:3:6:65,6,0	0/0:8,0:8:18:0,18,178	0/0:3,0:3:9:0,9,89	./.:.:.:.:.	./.:.:.:.:.	0/0:3,0:3:9:0,9,89	0/0:4,0:4:3:0,3,28	0/0:4,0:4:3:0,3,30	0/0:3,0:3:6:0,6,57	0/0:3,0:3:9:0,9,90	0/0:3,0:3:6:0,6,59	1/1:0,6:6:6:64,6,0	0/0:2,0:2:6:0,6,57	0/0:1,0:1:3:0,3,28	0/0:3,0:3:9:0,9,90	./.:.:.:.:.	0/0:2,0:2:3:0,3,32	0/0:1,1:2:3:0,3,30	0/0:2,0:2:6:0,6,63	1/1:0,1:1:3:32,3,0	./.:.:.:.:.	0/0:4,0:4:9:0,9,91	0/0:4,0:4:6:0,6,63	./.:.:.:.:.	./.:.:.:.:.	0/0:4,0:4:3:0,3,45	./.:.:.:.:.	./.:.:.:.:.	./.:.:.:.:.	./.:.:.:.:.	0/0:15,0:15:39:0,39,427
chr0	183410041	.	A	T	448	.	AC=20;AF=0.122;AN=164;BaseQRankSum=-1.129;DP=479;Dels=0.00;FS=94.942;HaplotypeScore=0.1268;InbreedingCoeff=0.4704;MLEAC=14;MLEAF=0.085;MQ=36.16;MQ0=8;MQRankSum=-1.052;QD=17.23;ReadPosRankSum=-3.225	GT:AD:DP:GQ:PL	0/0:41,0:41:99:0,120,1224	0/0:15,0:15:45:0,45,449	0/0:16,0:16:39:0,39,385	1/1:0,8:8:18:179,18,0	0/0:17,0:18:48:0,48,495	0/0:6,1:7:12:0,12,134	0/0:10,0:10:27:0,27,268	./.:.:.:.:.	./.:.:.:.:.	1/1:0,2:2:3:31,3,0	./.:.:.:.:.	0/0:15,0:15:42:0,42,424	./.:.:.:.:.	./.:.:.:.:.	1/1:0,3:3:9:89,9,0	0/0:5,0:5:15:0,15,149	./.:.:.:.:.	0/0:1,0:1:3:0,3,28	0/0:6,0:6:18:0,18,181	./.:.:.:.:.	./.:.:.:.:.	0/0:6,0:6:15:0,15,156	0/0:8,0:8:12:0,12,119	1/1:0,3:3:6:61,6,0	./.:.:.:.:.	./.:.:.:.:.	0/0:15,0:15:33:0,33,358	0/0:3,0:3:9:0,9,93	./.:.:.:.:.	0/0:12,0:12:24:0,24,270	./.:.:.:.:.	0/0:4,0:4:12:0,12,126	0/0:2,0:2:6:0,6,61	0/0:2,0:2:6:0,6,60	0/0:9,0:9:21:0,21,207	./.:.:.:.:.	0/0:18,0:18:42:0,42,445	0/0:5,0:5:12:0,12,136	0/0:9,0:9:21:0,21,225	0/0:1,0:1:3:0,3,28	0/0:1,0:1:3:0,3,32	0/0:9,0:9:24:0,24,239	0/0:21,0:21:45:0,45,484	1/1:0,2:2:3:31,3,0	1/1:0,4:4:12:122,12,0	./.:.:.:.:.	0/0:7,0:7:15:0,15,153	./.:.:.:.:.	./.:.:.:.:.	./.:.:.:.:.	./.:.:.:.:.	./.:.:.:.:.	./.:.:.:.:.	0/0:4,0:4:6:0,6,62	./.:.:.:.:.	./.:.:.:.:.	./.:.:.:.:.	0/0:7,0:7:18:0,18,184	1/1:0,1:1:3:32,3,0	./.:.:.:.:.	./.:.:.:.:.	./.:.:.:.:.	1/1:0,1:1:3:31,3,0	0/0:5,0:5:12:0,12,119	0/0:6,0:6:15:0,15,151	./.:.:.:.:.	./.:.:.:.:.	0/0:5,0:5:15:0,15,154	0/0:3,0:3:9:0,9,88	0/0:1,0:1:3:0,3,31	0/0:2,0:2:6:0,6,61	0/0:2,0:2:6:0,6,62	./.:.:.:.:.	./.:.:.:.:.	./.:.:.:.:.	./.:.:.:.:.	./.:.:.:.:.	0/0:1,0:1:3:0,3,32	./.:.:.:.:.	0/0:2,1:3:6:0,6,60	0/0:1,0:1:3:0,3,31	0/0:2,0:2:6:0,6,59	./.:.:.:.:.	0/0:4,0:4:9:0,9,105	0/0:7,0:7:15:0,15,153	0/0:4,0:4:12:0,12,120	./.:.:.:.:.	0/0:2,0:2:6:0,6,54	./.:.:.:.:.	0/0:2,0:2:6:0,6,60	./.:.:.:.:.	./.:.:.:.:.	0/0:1,0:1:3:0,3,31	./.:.:.:.:.	./.:.:.:.:.	./.:.:.:.:.	1/1:0,1:1:3:29,3,0	./.:.:.:.:.	0/0:5,0:5:15:0,15,153	./.:.:.:.:.	0/0:1,0:1:3:0,3,31	./.:.:.:.:.	0/0:1,0:1:3:0,3,30	0/0:3,0:3:6:0,6,61	./.:.:.:.:.	0/0:4,0:4:9:0,9,92	0/0:2,0:2:3:0,3,30	0/0:6,0:6:12:0,12,115	0/0:1,0:1:3:0,3,33	0/0:1,0:1:3:0,3,30	0/0:2,0:2:6:0,6,61	0/0:1,0:1:3:0,3,34	0/0:4,0:5:12:0,12,117	0/0:4,0:4:6:0,6,58	0/0:2,0:2:6:0,6,61	0/0:6,0:6:18:0,18,187	0/0:4,0:4:9:0,9,95	0/0:4,0:4:6:0,6,61	./.:.:.:.:.	0/0:3,0:3:6:0,6,75	0/0:7,1:8:21:0,21,209	./.:.:.:.:.	0/0:2,0:2:6:0,6,61	0/0:5,0:5:9:0,9,92	./.:.:.:.:.	0/0:3,0:3:9:0,9,92	1/1:0,1:1:3:31,3,0	0/0:7,0:7:18:0,18,178	0/0:2,0:2:6:0,6,61	./.:.:.:.:.	./.:.:.:.:.	0/0:1,0:2:3:0,3,31	./.:.:.:.:.	./.:.:.:.:.	./.:.:.:.:.	./.:.:.:.:.	0/0:30,0:30:90:0,90,1016
chr0	183410462	.	T	C	6728.9	.	AC=167;AF=0.835;AN=200;BaseQRankSum=-1.542;DP=468;Dels=0.00;FS=66.787;HaplotypeScore=0.0422;InbreedingCoeff=0.4556;MLEAC=164;MLEAF=0.820;MQ=35.35;MQ0=5;MQRankSum=-4.162;QD=21.64;ReadPosRankSum=-2.233	GT:AD:DP:GQ:PL	0/0:56,1:57:99:0,168,1700	1/1:0,6:6:15:156,15,0	1/1:0,5:5:9:86,9,0	1/1:0,12:12:24:245,24,0	1/1:0,8:8:15:151,15,0	1/1:0,2:2:3:29,3,0	1/1:0,7:7:12:122,12,0	1/1:0,2:2:6:66,6,0	1/1:0,3:3:9:94,9,0	1/1:0,6:6:15:154,15,0	1/1:0,3:3:9:96,9,0	0/0:10,0:10:27:0,27,302	1/1:0,8:8:18:185,18,0	0/0:1,0:1:3:0,3,31	1/1:0,3:3:9:83,9,0	1/1:0,6:6:18:181,18,0	1/1:0,10:10:18:183,18,0	0/1:1,1:2:25:25,0,27	1/1:0,2:2:3:29,3,0	1/1:0,2:2:6:60,6,0	1/1:0,5:5:15:159,15,0	1/1:0,8:8:21:201,21,0	1/1:0,8:8:15:148,15,0	1/1:0,8:8:18:182,18,0	1/1:0,3:3:9:102,9,0	1/1:1,4:5:12:121,12,0	0/0:10,0:10:21:0,21,234	1/1:0,4:4:12:126,12,0	1/1:0,1:1:3:32,3,0	1/1:0,9:9:21:202,21,0	0/1:1,5:6:4:122,0,4	1/1:0,2:2:6:63,6,0	1/1:0,3:4:9:89,9,0	1/1:0,2:2:6:53,6,0	1/1:0,3:3:9:88,9,0	0/0:8,0:8:15:0,15,154	1/1:0,7:7:15:138,15,0	0/0:11,1:12:30:0,30,312	1/1:0,8:8:18:172,18,0	0/0:4,0:4:12:0,12,130	./.:.:.:.:.	1/1:0,8:8:12:117,12,0	1/1:0,3:3:9:83,9,0	1/1:0,7:7:12:111,12,0	1/1:0,9:9:21:210,21,0	1/1:0,13:13:27:270,27,0	1/1:0,4:4:6:59,6,0	./.:.:.:.:.	1/1:0,1:1:3:31,3,0	1/1:0,1:1:3:26,3,0	./.:.:.:.:.	./.:.:.:.:.	1/1:0,2:2:3:30,3,0	./.:.:.:.:.	./.:.:.:.:.	1/1:0,4:4:12:126,12,0	1/1:0,1:1:3:30,3,0	0/0:8,0:8:21:0,21,224	./.:.:.:.:.	./.:.:.:.:.	./.:.:.:.:.	./.:.:.:.:.	1/1:0,1:1:3:31,3,0	1/1:0,2:2:6:61,6,0	0/0:5,0:5:15:0,15,147	1/1:0,2:2:6:63,6,0	1/1:0,3:3:9:92,9,0	./.:.:.:.:.	1/1:0,3:3:6:59,6,0	./.:.:.:.:.	./.:.:.:.:.	1/1:0,1:1:3:32,3,0	1/1:0,1:1:3:33,3,0	./.:.:.:.:.	1/1:0,2:2:6:59,6,0	1/1:0,1:1:3:29,3,0	1/1:0,2:2:3:32,3,0	./.:.:.:.:.	1/1:0,1:1:3:30,3,0	1/1:0,2:2:3:32,3,0	1/1:0,2:2:3:30,3,0	1/1:0,2:2:6:56,6,0	1/1:0,3:3:6:57,6,0	1/1:0,2:2:6:60,6,0	1/1:0,2:2:3:31,3,0	1/1:0,2:2:6:61,6,0	./.:.:.:.:.	0/1:6,1:7:16:16,0,103	./.:.:.:.:.	1/1:0,3:3:9:96,9,0	./.:.:.:.:.	./.:.:.:.:.	./.:.:.:.:.	./.:.:.:.:.	./.:.:.:.:.	./.:.:.:.:.	1/1:0,4:4:9:93,9,0	1/1:0,2:2:3:31,3,0	./.:.:.:.:.	./.:.:.:.:.	1/1:0,1:1:3:32,3,0	./.:.:.:.:.	./.:.:.:.:.	1/1:0,1:1:3:28,3,0	./.:.:.:.:.	1/1:0,1:1:3:30,3,0	1/1:0,3:3:9:97,9,0	1/1:0,1:1:3:32,3,0	1/1:0,1:1:3:31,3,0	1/1:0,1:1:3:30,3,0	1/1:0,1:1:3:32,3,0	1/1:0,1:1:3:32,3,0	1/1:0,5:5:3:29,3,0	./.:.:.:.:.	1/1:0,1:1:3:30,3,0	./.:.:.:.:.	1/1:0,1:1:3:30,3,0	1/1:0,2:2:6:59,6,0	./.:.:.:.:.	0/0:5,0:5:15:0,15,152	0/0:2,0:2:3:0,3,32	./.:.:.:.:.	0/0:4,0:4:12:0,12,127	./.:.:.:.:.	1/1:0,1:1:3:32,3,0	1/1:0,2:2:3:31,3,0	1/1:0,3:3:9:86,9,0	./.:.:.:.:.	0/0:2,0:2:6:0,6,64	1/1:0,1:1:3:29,3,0	./.:.:.:.:.	0/0:3,0:3:6:0,6,76	1/1:0,2:2:3:45,3,0	1/1:0,9:9:15:210,15,0	./.:.:.:.:.	./.:.:.:.:.	0/0:13,0:13:36:0,36,390
chr0	183410546	.	T	A	1326.82	.	AC=25;AF=0.111;AN=226;BaseQRankSum=-0.674;DP=907;Dels=0.00;FS=0.685;HaplotypeScore=0.1247;InbreedingCoeff=0.4378;MLEAC=19;MLEAF=0.084;MQ=29.71;MQ0=28;MQRankSum=-1.338;QD=12.52;ReadPosRankSum=-0.175	GT:AD:DP:GQ:PL	0/0:84,0:84:99:0,105,1113	0/0:25,0:25:36:0,36,377	0/0:15,0:15:18:0,18,189	0/0:31,0:31:57:0,57,588	1/1:0,10:10:15:141,15,0	0/0:10,0:10:9:0,9,95	0/0:27,0:27:54:0,54,568	0/1:1,5:6:16:107,0,16	0/0:4,0:4:6:0,6,65	0/0:17,0:17:45:0,45,459	0/0:2,0:2:3:0,3,32	0/0:14,0:14:21:0,21,214	0/0:10,0:10:24:0,24,250	./.:.:.:.:.	0/0:18,0:18:39:0,39,410	0/0:11,0:11:27:0,27,277	0/0:12,0:12:24:0,24,242	0/0:5,0:5:6:0,6,63	0/0:8,0:8:6:0,6,60	0/0:20,0:20:27:0,27,275	0/0:12,0:12:18:0,18,189	0/0:15,0:15:21:0,21,214	0/0:5,0:7:15:0,15,156	0/0:10,0:10:24:0,24,258	0/0:6,0:6:6:0,6,63	0/0:18,0:18:39:0,39,410	0/0:11,0:11:21:0,21,224	0/0:3,0:3:9:0,9,100	./.:.:.:.:.	0/1:1,16:18:2:191,0,2	1/1:0,7:7:9:91,9,0	1/1:3,3:7:9:97,9,0	0/1:1,9:10:2:187,0,2	0/0:3,0:3:6:0,6,65	0/0:14,0:14:33:0,33,338	0/0:7,0:7:18:0,18,189	0/0:18,0:18:36:0,36,370	0/0:15,0:15:24:0,24,252	1/1:0,16:16:30:317,30,0	0/0:2,0:2:6:0,6,65	1/1:0,2:2:3:28,3,0	1/1:0,8:8:12:122,12,0	0/0:7,0:7:9:0,9,94	0/0:11,0:11:21:0,21,221	0/0:10,0:10:18:0,18,189	0/0:15,0:15:24:0,24,246	0/0:15,0:15:27:0,27,281	0/0:1,0:1:3:0,3,35	0/0:1,0:1:3:0,3,30	0/0:2,0:2:3:0,3,32	./.:.:.:.:.	0/0:2,0:2:3:0,3,31	0/0:3,0:3:3:0,3,31	./.:.:.:.:.	0/0:2,0:2:6:0,6,63	0/0:3,0:3:6:0,6,63	./.:.:.:.:.	0/0:5,0:5:9:0,9,98	0/0:2,0:2:6:0,6,63	0/0:4,0:4:6:0,6,53	0/0:2,0:2:6:0,6,63	./.:.:.:.:.	./.:.:.:.:.	./.:.:.:.:.	0/0:2,0:2:6:0,6,63	0/0:2,0:2:3:0,3,30	0/0:5,0:5:9:0,9,97	1/1:2,3:5:9:92,9,0	1/1:0,1:1:3:31,3,0	0/0:2,0:2:6:0,6,63	./.:.:.:.:.	0/0:3,0:3:9:0,9,92	0/0:6,0:6:6:0,6,55	0/0:3,0:3:6:0,6,62	0/0:7,0:7:12:0,12,123	0/0:4,0:4:9:0,9,94	./.:.:.:.:.	0/0:7,0:7:3:0,3,32	0/0:5,0:5:6:0,6,64	./.:.:.:.:.	0/0:2,0:2:3:0,3,31	0/0:6,0:6:9:0,9,81	0/0:1,0:1:3:0,3,32	0/0:3,0:3:6:0,6,63	./.:.:.:.:.	0/0:5,0:5:12:0,12,127	0/0:1,0:1:3:0,3,32	0/0:6,0:6:3:0,3,31	0/0:3,0:3:6:0,6,62	0/0:4,0:4:6:0,6,65	./.:.:.:.:.	0/0:6,0:6:12:0,12,118	./.:.:.:.:.	0/0:1,0:1:3:0,3,32	0/0:2,0:2:6:0,6,63	0/0:4,0:4:12:0,12,122	0/0:3,0:3:6:0,6,64	0/0:3,0:3:6:0,6,61	0/0:4,0:4:9:0,9,97	0/0:3,0:3:6:0,6,62	0/0:5,0:5:9:0,9,95	./.:.:.:.:.	0/0:4,0:4:9:0,9,94	0/0:2,0:2:6:0,6,59	./.:.:.:.:.	0/0:7,0:7:12:0,12,130	0/0:3,0:3:6:0,6,63	0/0:3,0:3:9:0,9,94	0/0:3,0:3:3:0,3,32	0/0:4,0:4:3:0,3,32	0/0:5,0:5:15:0,15,144	0/0:3,0:3:3:0,3,32	0/0:7,0:7:12:0,12,126	1/1:0,4:4:3:32,3,0	1/1:4,4:8:12:122,12,0	1/1:1,3:4:9:95,9,0	./.:.:.:.:.	./.:.:.:.:.	./.:.:.:.:.	0/0:6,0:6:15:0,15,158	0/0:9,0:9:15:0,15,159	0/0:3,0:3:6:0,6,61	0/0:7,0:7:15:0,15,158	0/0:3,0:3:6:0,6,65	0/0:5,0:5:12:0,12,122	0/0:8,0:8:3:0,3,32	./.:.:.:.:.	0/0:3,0:3:6:0,6,65	0/0:5,0:5:6:0,6,63	./.:.:.:.:.	./.:.:.:.:.	0/0:2,0:2:3:0,3,45	0/0:4,0:4:6:0,6,89	0/0:11,0:11:18:0,18,242	./.:.:.:.:.	./.:.:.:.:.	0/0:21,0:21:30:0,30,316
chr0	183410562	.	C	A	861.91	.	AC=30;AF=0.135;AN=222;DP=909;Dels=0.00;FS=3.898;HaplotypeScore=0.0216;InbreedingCoeff=0.4590;MLEAC=24;MLEAF=0.108;MQ=27.81;MQ0=30;QD=12.68	GT:AD:DP:GQ:PL	0/0:80,0:80:72:0,72,738	0/0:21,0:21:27:0,27,266	0/0:21,0:21:27:0,27,275	0/0:29,0:29:51:0,51,508	0/0:13,0:13:15:0,15,146	0/0:9,0:9:9:0,9,92	0/0:20,0:20:36:0,36,344	0/0:4,0:4:9:0,9,89	0/0:5,0:5:9:0,9,91	0/0:17,0:17:39:0,39,385	0/0:4,0:4:9:0,9,83	0/0:11,0:11:15:0,15,142	0/0:8,0:8:18:0,18,182	./.:.:.:.:.	0/0:17,0:17:27:0,27,272	0/0:8,0:8:21:0,21,203	0/0:11,0:11:18:0,18,180	0/0:1,2:3:3:0,3,33	0/0:7,0:7:6:0,6,60	0/0:18,0:18:24:0,24,232	1/1:0,12:12:15:158,15,0	0/0:13,0:13:18:0,18,176	1/1:0,10:10:15:143,15,0	0/0:13,0:13:24:0,24,237	./.:.:.:.:.	0/0:21,0:21:36:0,36,347	0/0:14,0:14:21:0,21,212	0/0:2,0:2:6:0,6,67	./.:.:.:.:.	0/0:27,0:27:30:0,30,299	0/0:7,0:7:6:0,6,61	0/0:4,0:4:9:0,9,88	0/0:12,0:12:24:0,24,237	0/0:7,0:7:15:0,15,157	0/0:12,0:12:27:0,27,265	0/0:7,0:7:18:0,18,186	0/0:19,0:19:33:0,33,339	0/0:11,0:11:15:0,15,148	0/0:12,0:12:21:0,21,207	0/0:4,0:4:9:0,9,92	0/0:4,0:4:6:0,6,57	0/0:11,0:11:9:0,9,89	0/0:10,0:10:12:0,12,119	0/0:15,0:15:24:0,24,227	0/0:9,0:9:12:0,12,118	0/0:14,0:14:12:0,12,124	0/0:13,0:13:24:0,24,234	0/0:2,0:2:3:0,3,31	0/0:2,0:2:3:0,3,31	0/0:3,0:3:3:0,3,32	./.:.:.:.:.	0/0:5,0:5:6:0,6,61	0/0:3,0:3:3:0,3,31	1/1:0,1:1:3:30,3,0	0/0:3,0:3:6:0,6,60	0/0:3,0:3:6:0,6,51	./.:.:.:.:.	0/0:3,0:3:3:0,3,31	0/0:2,0:2:6:0,6,57	0/0:6,0:6:3:0,3,30	0/0:2,0:2:6:0,6,59	./.:.:.:.:.	./.:.:.:.:.	./.:.:.:.:.	0/0:3,0:3:9:0,9,95	./.:.:.:.:.	0/0:7,0:7:12:0,12,122	0/0:6,0:6:6:0,6,51	0/0:1,0:1:3:0,3,30	1/1:0,3:3:6:61,6,0	./.:.:.:.:.	1/1:0,1:1:3:30,3,0	0/0:5,0:5:3:0,3,30	0/0:1,0:1:3:0,3,30	0/0:6,0:6:9:0,9,88	0/0:4,0:4:9:0,9,88	./.:.:.:.:.	0/0:1,4:5:3:0,3,32	0/0:1,0:2:3:0,3,30	0/0:6,0:6:3:0,3,32	0/0:1,0:1:3:0,3,31	./.:.:.:.:.	0/0:1,0:1:3:0,3,32	1/1:0,4:4:9:92,9,0	./.:.:.:.:.	1/1:0,5:5:12:126,12,0	0/0:2,0:2:3:0,3,29	./.:.:.:.:.	0/0:2,0:2:3:0,3,31	0/0:4,0:4:6:0,6,61	./.:.:.:.:.	0/0:6,0:6:12:0,12,120	./.:.:.:.:.	0/0:1,0:1:3:0,3,30	0/0:2,0:2:6:0,6,61	0/0:3,0:3:9:0,9,86	0/0:3,0:3:6:0,6,56	0/0:6,0:6:9:0,9,93	0/0:5,0:5:9:0,9,88	0/0:3,0:3:6:0,6,61	0/0:5,0:5:6:0,6,61	./.:.:.:.:.	0/1:3,1:4:23:23,0,51	1/1:0,1:1:3:30,3,0	1/1:0,1:1:3:30,3,0	1/1:0,6:6:9:92,9,0	1/1:0,4:4:9:95,9,0	0/0:4,0:4:12:0,12,111	0/0:5,0:5:9:0,9,93	1/1:0,4:4:3:31,3,0	1/1:0,5:5:15:154,15,0	0/0:5,0:5:9:0,9,93	0/0:6,0:6:6:0,6,59	./.:.:.:.:.	0/0:8,0:8:12:0,12,119	0/0:2,0:2:6:0,6,59	./.:.:.:.:.	1/1:0,3:3:3:28,3,0	./.:.:.:.:.	0/0:6,0:6:12:0,12,115	0/0:8,0:8:12:0,12,122	0/0:2,0:2:3:0,3,30	0/0:7,0:7:15:0,15,138	0/1:3,1:4:22:22,0,48	0/0:6,0:6:15:0,15,150	./.:.:.:.:.	./.:.:.:.:.	0/0:4,0:4:6:0,6,59	0/0:6,0:6:6:0,6,59	./.:.:.:.:.	./.:.:.:.:.	0/0:2,0:2:3:0,3,45	0/0:4,0:4:6:0,6,89	0/0:6,1:7:12:0,12,150	./.:.:.:.:.	./.:.:.:.:.	0/0:22,0:22:27:0,27,284
chr0	183415373	.	A	G	110.86	.	AC=12;AF=0.074;AN=162;BaseQRankSum=2.999;DP=233;Dels=0.00;FS=24.891;HaplotypeScore=0.1443;InbreedingCoeff=0.1805;MLEAC=8;MLEAF=0.049;MQ=57.90;MQ0=0;MQRankSum=-4.176;QD=15.84;ReadPosRankSum=-1.201	GT:AD:DP:GQ:PL	0/0:6,0:6:18:0,18,188	0/0:21,0:21:57:0,57,606	0/0:1,0:1:3:0,3,31	0/0:1,0:1:3:0,3,32	0/0:6,0:6:18:0,18,184	0/0:1,0:1:3:0,3,31	0/0:3,0:3:6:0,6,75	0/0:1,0:1:3:0,3,34	./.:.:.:.:.	0/0:4,0:4:12:0,12,116	./.:.:.:.:.	0/0:2,0:2:6:0,6,62	0/0:4,0:4:12:0,12,122	./.:.:.:.:.	0/0:8,0:8:24:0,24,237	0/0:1,0:1:3:0,3,31	./.:.:.:.:.	./.:.:.:.:.	./.:.:.:.:.	./.:.:.:.:.	./.:.:.:.:.	./.:.:.:.:.	./.:.:.:.:.	0/0:2,0:3:6:0,6,59	0/0:1,0:1:3:0,3,32	./.:.:.:.:.	0/0:9,0:9:27:0,27,278	./.:.:.:.:.	0/0:1,0:1:3:0,3,31	./.:.:.:.:.	0/0:2,0:2:6:0,6,64	./.:.:.:.:.	0/0:1,0:1:3:0,3,30	0/0:2,0:2:6:0,6,64	0/0:2,0:2:6:0,6,63	./.:.:.:.:.	0/0:1,0:1:3:0,3,30	./.:.:.:.:.	./.:.:.:.:.	./.:.:.:.:.	0/0:1,0:1:3:0,3,30	0/0:2,0:2:6:0,6,60	0/0:3,0:3:9:0,9,95	./.:.:.:.:.	./.:.:.:.:.	0/0:1,0:1:3:0,3,31	0/0:13,0:13:39:0,39,411	./.:.:.:.:.	./.:.:.:.:.	0/0:1,0:1:3:0,3,30	0/0:2,0:2:6:0,6,61	./.:.:.:.:.	./.:.:.:.:.	0/0:1,0:1:3:0,3,30	./.:.:.:.:.	./.:.:.:.:.	0/0:2,0:2:6:0,6,61	0/0:2,0:2:6:0,6,63	0/0:1,0:1:3:0,3,32	0/0:4,0:4:12:0,12,125	0/0:2,0:2:3:0,3,32	0/0:2,0:2:6:0,6,58	./.:.:.:.:.	./.:.:.:.:.	0/0:3,0:3:9:0,9,96	0/0:2,0:2:6:0,6,62	0/0:3,0:3:9:0,9,94	0/0:4,0:4:12:0,12,125	0/0:1,0:1:3:0,3,32	1/1:0,1:1:3:32,3,0	./.:.:.:.:.	0/0:1,0:1:3:0,3,32	0/0:1,0:1:3:0,3,32	0/0:2,0:2:3:0,3,45	./.:.:.:.:.	./.:.:.:.:.	0/0:2,0:2:3:0,3,31	./.:.:.:.:.	./.:.:.:.:.	0/0:4,0:4:9:0,9,105	0/0:1,0:1:3:0,3,32	./.:.:.:.:.	1/1:0,1:1:3:33,3,0	./.:.:.:.:.	0/0:1,0:1:3:0,3,29	1/1:0,2:2:6:66,6,0	0/0:1,0:1:3:0,3,31	1/1:0,1:1:3:32,3,0	0/0:1,0:1:3:0,3,31	1/1:0,1:1:3:32,3,0	./.:.:.:.:.	0/0:1,0:1:3:0,3,30	0/0:2,0:2:6:0,6,63	./.:.:.:.:.	./.:.:.:.:.	0/0:1,0:1:3:0,3,30	./.:.:.:.:.	0/0:2,0:2:6:0,6,63	./.:.:.:.:.	./.:.:.:.:.	./.:.:.:.:.	0/0:2,0:2:3:0,3,45	./.:.:.:.:.	0/0:2,0:2:6:0,6,61	0/0:3,0:3:9:0,9,93	0/0:1,0:1:3:0,3,31	./.:.:.:.:.	0/0:2,0:2:3:0,3,45	1/1:0,1:1:3:32,3,0	./.:.:.:.:.	0/0:2,0:2:6:0,6,59	./.:.:.:.:.	0/0:8,0:8:24:0,24,241	0/0:2,0:2:6:0,6,63	0/0:4,0:4:12:0,12,122	0/0:2,0:2:6:0,6,61	0/0:1,0:1:3:0,3,31	0/0:1,0:1:3:0,3,32	0/0:3,0:3:9:0,9,95	0/0:2,0:2:6:0,6,60	0/0:5,0:5:12:0,12,139	./.:.:.:.:.	./.:.:.:.:.	0/0:1,0:1:3:0,3,31	./.:.:.:.:.	0/0:2,0:2:6:0,6,61	./.:.:.:.:.	0/0:5,0:5:15:0,15,152	0/0:3,0:3:9:0,9,93	./.:.:.:.:.	./.:.:.:.:.	./.:.:.:.:.	./.:.:.:.:.	./.:.:.:.:.	0/0:1,0:1:3:0,3,31	./.:.:.:.:.	0/0:21,0:21:63:0,63,707
chr0	183424188	.	G	A	2001.79	.	AC=44;AF=0.179;AN=246;BaseQRankSum=1.745;DP=686;Dels=0.00;FS=0.436;HaplotypeScore=0.0761;InbreedingCoeff=0.5952;MLEAC=37;MLEAF=0.150;MQ=59.78;MQ0=1;MQRankSum=0.808;QD=24.12;ReadPosRankSum=0.751	GT:AD:DP:GQ:PL	0/0:33,0:33:96:0,96,1030	0/0:17,0:17:45:0,45,486	0/0:10,0:10:30:0,30,310	0/0:23,0:23:69:0,69,722	0/0:8,0:8:24:0,24,247	1/1:0,5:5:15:161,15,0	0/0:7,0:7:21:0,21,226	0/1:3,1:4:19:19,0,79	0/0:5,0:5:15:0,15,159	0/0:10,0:10:30:0,30,296	./.:.:.:.:.	0/0:9,0:9:27:0,27,284	0/0:15,0:15:42:0,42,435	./.:.:.:.:.	0/0:18,0:18:54:0,54,563	0/0:10,0:10:27:0,27,297	0/0:7,0:7:21:0,21,220	0/0:2,0:2:6:0,6,61	0/0:10,0:10:30:0,30,322	1/1:0,4:4:12:128,12,0	0/0:3,0:3:9:0,9,94	1/1:0,9:9:21:257,21,0	0/0:15,0:15:45:0,45,474	0/0:16,0:16:48:0,48,491	0/0:4,0:4:12:0,12,115	0/0:9,0:9:27:0,27,279	0/0:11,0:11:33:0,33,334	0/0:3,0:3:9:0,9,96	0/0:3,0:3:9:0,9,92	0/0:13,0:13:39:0,39,398	0/0:4,0:4:12:0,12,120	0/0:7,0:7:21:0,21,207	0/0:12,0:12:30:0,30,341	0/0:4,0:4:12:0,12,128	0/0:10,0:10:30:0,30,311	0/0:1,0:1:3:0,3,32	0/0:17,0:17:51:0,51,531	0/0:6,0:6:18:0,18,184	0/0:8,0:8:24:0,24,252	./.:.:.:.:.	0/0:1,0:1:3:0,3,31	0/0:9,0:9:27:0,27,280	0/0:10,0:10:30:0,30,321	0/0:8,0:8:21:0,21,227	1/1:0,4:4:12:124,12,0	0/0:12,0:12:30:0,30,332	0/0:3,0:3:9:0,9,94	0/0:3,0:3:9:0,9,92	0/0:1,0:1:3:0,3,31	0/0:1,0:1:3:0,3,31	0/0:2,0:2:6:0,6,67	0/0:5,0:5:15:0,15,152	0/0:2,0:2:6:0,6,64	0/0:4,0:4:12:0,12,127	0/0:3,0:3:9:0,9,94	0/0:2,0:2:6:0,6,61	0/0:1,0:1:3:0,3,32	0/0:8,0:8:24:0,24,250	./.:.:.:.:.	0/0:9,0:9:27:0,27,275	0/0:6,0:6:18:0,18,184	./.:.:.:.:.	0/0:8,0:8:24:0,24,246	0/0:3,0:3:9:0,9,92	0/0:3,0:3:9:0,9,100	0/0:3,0:3:9:0,9,92	0/0:1,0:1:3:0,3,31	0/0:2,0:2:6:0,6,63	0/0:1,0:1:3:0,3,27	1/1:0,1:1:3:31,3,0	0/0:5,0:5:15:0,15,155	1/1:0,1:1:3:33,3,0	1/1:0,1:1:3:34,3,0	0/1:2,6:8:37:174,0,37	0/0:3,0:3:9:0,9,80	./.:.:.:.:.	0/0:1,0:1:3:0,3,31	1/1:0,1:1:3:32,3,0	0/0:3,0:3:9:0,9,94	1/1:0,6:6:18:191,18,0	0/0:2,0:2:6:0,6,59	0/0:2,0:2:6:0,6,58	0/0:6,0:6:18:0,18,186	1/1:0,2:2:6:63,6,0	1/1:0,4:4:12:126,12,0	0/0:3,0:3:9:0,9,95	0/0:2,0:2:6:0,6,65	0/0:2,0:2:6:0,6,57	0/0:6,0:6:18:0,18,187	0/0:2,0:2:6:0,6,63	0/0:2,0:2:6:0,6,59	0/0:1,0:1:3:0,3,30	0/0:1,0:1:3:0,3,34	0/0:5,0:5:15:0,15,154	0/0:2,0:2:6:0,6,65	./.:.:.:.:.	0/0:5,0:5:12:0,12,123	0/0:2,0:2:6:0,6,59	./.:.:.:.:.	0/0:1,0:1:3:0,3,28	0/0:3,0:3:9:0,9,95	0/0:1,0:1:3:0,3,30	./.:.:.:.:.	./.:.:.:.:.	0/0:3,0:3:6:0,6,61	1/1:0,3:3:9:95,9,0	0/0:8,0:8:24:0,24,252	0/0:5,0:5:15:0,15,159	0/0:3,0:3:9:0,9,99	0/0:1,0:1:3:0,3,34	0/0:4,0:4:12:0,12,122	0/0:3,0:3:9:0,9,102	0/0:2,0:2:6:0,6,61	0/0:1,0:1:3:0,3,33	0/0:4,0:4:12:0,12,122	0/0:4,0:4:12:0,12,126	./.:.:.:.:.	./.:.:.:.:.	0/0:2,0:2:6:0,6,64	1/1:0,3:3:6:78,6,0	0/0:2,0:2:6:0,6,64	1/1:0,2:2:6:65,6,0	1/1:0,6:6:18:188,18,0	1/1:0,1:1:3:30,3,0	1/1:0,5:5:15:164,15,0	1/1:0,3:3:9:92,9,0	1/1:0,2:2:6:61,6,0	1/1:0,3:3:9:94,9,0	1/1:0,5:5:15:159,15,0	./.:.:.:.:.	0/0:8,0:8:15:0,15,185	0/0:2,0:2:3:0,3,45	./.:.:.:.:.	0/0:6,0:6:12:0,12,151	0/0:2,0:2:3:0,3,45	0/0:2,0:2:3:0,3,45	0/0:40,0:40:99:0,120,1269
chr0	183433068	.	A	C	3486.35	.	AC=24;AF=0.094;AN=256;BaseQRankSum=1.787;DP=876;Dels=0.00;FS=6.777;HaplotypeScore=0.0926;InbreedingCoeff=0.4705;MLEAC=20;MLEAF=0.078;MQ=47.72;MQ0=6;MQRankSum=-0.505;QD=26.41;ReadPosRankSum=0.195	GT:AD:DP:GQ:PL	1/1:0,58:58:99:1798,171,0	0/0:8,0:8:21:0,21,215	0/0:17,0:17:45:0,45,471	0/0:28,0:28:84:0,84,857	0/0:13,0:13:39:0,39,398	0/0:23,0:23:69:0,69,718	0/0:27,0:27:72:0,72,774	0/0:3,0:3:9:0,9,95	./.:.:.:.:.	1/1:0,18:18:51:536,51,0	1/1:0,2:2:6:62,6,0	0/0:9,0:9:27:0,27,280	0/0:17,0:17:51:0,51,520	./.:.:.:.:.	0/0:23,0:23:57:0,57,625	0/0:20,0:20:51:0,51,580	0/0:15,0:16:39:0,39,409	1/1:0,2:2:6:63,6,0	0/0:6,0:6:12:0,12,132	0/0:11,0:11:33:0,33,333	0/0:7,0:7:21:0,21,221	0/0:17,0:17:48:0,48,487	0/0:13,0:13:39:0,39,398	0/0:15,0:15:39:0,39,417	0/0:5,0:5:12:0,12,126	0/0:19,0:19:48:0,48,542	1/1:0,13:13:36:388,36,0	0/0:1,0:1:3:0,3,31	./.:.:.:.:.	0/0:12,1:13:36:0,36,367	0/0:2,0:2:3:0,3,35	0/0:4,0:4:12:0,12,127	0/0:20,0:20:57:0,57,606	0/0:3,0:3:6:0,6,58	0/0:8,0:8:21:0,21,220	1/1:0,6:6:18:197,18,0	0/0:15,0:15:42:0,42,444	1/1:0,14:14:39:426,39,0	0/0:17,0:17:45:0,45,460	0/1:1,1:2:26:26,0,26	0/1:4,1:5:18:18,0,107	0/0:10,0:10:27:0,27,281	0/0:13,0:13:36:0,36,393	0/0:10,0:10:27:0,27,289	0/0:8,0:8:24:0,24,249	0/0:23,0:23:66:0,66,686	0/0:11,0:11:30:0,30,301	0/0:4,0:4:12:0,12,128	0/0:2,0:2:6:0,6,62	0/0:6,0:6:15:0,15,173	0/0:1,0:1:3:0,3,33	0/0:2,0:2:6:0,6,62	1/1:0,5:5:12:140,12,0	0/0:1,0:1:3:0,3,31	0/0:7,0:7:21:0,21,223	0/0:3,0:4:9:0,9,94	0/0:1,0:1:3:0,3,33	0/0:5,0:5:15:0,15,157	0/0:2,0:2:6:0,6,61	0/0:5,0:5:12:0,12,140	0/0:2,0:2:6:0,6,65	0/0:2,0:2:6:0,6,65	0/0:8,0:8:18:0,18,188	0/0:2,0:2:6:0,6,61	0/0:7,0:7:21:0,21,225	0/0:3,0:3:9:0,9,90	0/0:3,0:3:6:0,6,60	0/0:5,0:5:15:0,15,156	0/0:9,0:9:27:0,27,276	./.:.:.:.:.	0/0:1,0:1:3:0,3,31	0/0:3,0:3:9:0,9,91	0/0:2,0:2:6:0,6,61	0/0:4,0:4:12:0,12,125	0/0:5,0:5:15:0,15,157	0/0:5,0:5:12:0,12,135	0/0:3,0:3:6:0,6,75	0/0:3,0:3:9:0,9,95	./.:.:.:.:.	0/0:1,0:1:3:0,3,33	0/0:1,0:1:3:0,3,29	0/0:2,0:2:6:0,6,61	0/0:4,0:4:12:0,12,126	0/0:5,0:5:15:0,15,153	0/0:1,0:1:3:0,3,29	0/0:3,0:3:9:0,9,93	0/0:4,0:4:9:0,9,96	0/0:1,0:1:3:0,3,31	0/0:1,0:1:3:0,3,31	0/0:2,0:2:6:0,6,63	0/0:3,0:3:9:0,9,93	0/0:6,0:6:18:0,18,184	0/0:4,0:4:12:0,12,114	./.:.:.:.:.	0/0:2,0:2:6:0,6,61	0/0:1,0:1:3:0,3,32	0/0:3,0:3:3:0,3,33	0/0:2,0:2:6:0,6,64	0/0:1,0:1:3:0,3,33	0/0:3,0:3:9:0,9,89	0/0:3,0:3:9:0,9,94	0/0:2,0:2:6:0,6,61	0/0:2,0:2:6:0,6,64	0/0:1,0:1:3:0,3,32	./.:.:.:.:.	0/0:2,0:2:6:0,6,65	0/0:4,0:4:12:0,12,120	0/0:4,0:4:12:0,12,130	1/1:0,3:3:6:66,6,0	0/0:7,0:7:21:0,21,204	0/0:3,0:3:9:0,9,91	1/1:0,3:3:6:68,6,0	1/1:0,1:1:3:32,3,0	0/0:6,0:6:18:0,18,184	0/0:6,0:6:18:0,18,189	0/0:5,0:5:9:0,9,88	0/0:4,0:4:12:0,12,123	0/0:8,0:8:21:0,21,234	0/0:4,0:4:12:0,12,125	0/0:3,0:3:9:0,9,95	0/0:5,0:5:15:0,15,150	0/0:3,0:3:9:0,9,89	0/0:3,0:3:9:0,9,97	0/0:8,0:8:21:0,21,221	0/0:2,0:2:6:0,6,63	0/0:7,0:7:21:0,21,219	0/0:1,0:1:3:0,3,31	0/0:2,0:2:6:0,6,63	./.:.:.:.:.	./.:.:.:.:.	0/0:2,0:2:3:0,3,45	0/0:4,0:4:9:0,9,106	0/0:10,0:10:18:0,18,230	0/0:4,0:4:9:0,9,104	0/0:2,0:2:3:0,3,45	0/0:2,0:2:3:0,3,45	0/0:12,0:12:30:0,30,310
chr0	183433130	.	A	G	2360.05	.	AC=33;AF=0.132;AN=250;BaseQRankSum=2.038;DP=962;Dels=0.00;FS=0.871;HaplotypeScore=0.0641;InbreedingCoeff=0.5651;MLEAC=29;MLEAF=0.116;MQ=41.70;MQ0=23;MQRankSum=-1.944;QD=21.46;ReadPosRankSum=-3.329	GT:AD:DP:GQ:PL	0/0:62,0:62:99:0,126,1365	1/1:0,12:12:27:283,27,0	0/0:17,0:17:45:0,45,476	0/0:44,0:44:99:0,120,1210	0/0:13,0:13:36:0,36,379	0/0:25,0:25:69:0,69,704	0/0:23,0:23:63:0,63,663	0/0:2,0:2:3:0,3,29	0/0:2,0:2:3:0,3,31	0/0:17,0:17:51:0,51,525	./.:.:.:.:.	0/0:17,0:17:48:0,48,494	0/0:10,0:10:30:0,30,309	./.:.:.:.:.	0/0:25,0:25:72:0,72,761	0/0:16,0:16:36:0,36,375	0/0:12,0:12:36:0,36,378	0/0:5,0:5:9:0,9,97	0/0:8,0:8:12:0,12,126	0/0:18,0:18:45:0,45,466	0/0:3,0:3:9:0,9,96	1/1:0,21:21:63:653,63,0	1/1:0,15:15:45:442,45,0	0/0:12,0:12:30:0,30,310	0/0:3,0:3:6:0,6,69	0/0:12,0:12:36:0,36,379	0/0:20,0:20:42:0,42,456	0/0:2,0:2:6:0,6,65	0/0:3,0:3:6:0,6,65	0/0:17,0:17:51:0,51,534	0/0:4,0:4:6:0,6,67	0/0:2,0:2:3:0,3,27	0/0:26,0:26:72:0,72,757	0/0:4,0:4:9:0,9,95	0/0:17,0:17:51:0,51,524	0/0:4,0:4:6:0,6,61	0/0:23,0:23:66:0,66,694	0/0:14,0:14:42:0,42,439	0/0:11,0:11:24:0,24,252	0/0:1,0:1:3:0,3,33	0/0:5,0:5:15:0,15,150	0/0:11,0:11:27:0,27,281	0/0:22,0:22:60:0,60,612	0/0:10,0:10:24:0,24,252	1/1:2,7:9:21:209,21,0	0/0:20,0:20:48:0,48,493	0/0:16,0:16:36:0,36,378	0/0:3,0:3:3:0,3,34	0/0:2,0:2:6:0,6,59	0/0:2,0:2:6:0,6,63	0/0:2,0:2:6:0,6,61	./.:.:.:.:.	0/0:2,0:2:6:0,6,67	0/0:1,0:1:3:0,3,31	0/0:4,0:4:9:0,9,96	0/0:2,0:2:6:0,6,64	0/0:4,0:4:12:0,12,124	0/0:10,0:10:24:0,24,255	0/0:1,0:1:3:0,3,31	0/0:3,0:3:6:0,6,64	0/0:3,0:3:9:0,9,92	0/0:1,0:1:3:0,3,33	0/0:7,0:7:15:0,15,155	0/0:4,0:4:6:0,6,61	0/0:5,0:5:15:0,15,142	0/0:4,0:4:12:0,12,126	0/0:5,0:5:6:0,6,65	0/0:9,0:9:21:0,21,214	0/0:9,0:9:27:0,27,290	0/0:1,0:1:3:0,3,27	0/0:2,0:2:6:0,6,64	0/0:3,0:3:9:0,9,97	0/0:2,0:2:6:0,6,63	0/1:6,2:8:39:39,0,137	1/1:0,3:3:9:90,9,0	0/0:2,0:2:6:0,6,57	0/0:4,0:4:6:0,6,61	1/1:0,3:3:9:86,9,0	./.:.:.:.:.	1/1:0,5:5:12:118,12,0	1/1:0,2:2:6:63,6,0	./.:.:.:.:.	0/0:3,0:3:6:0,6,63	0/0:4,0:4:12:0,12,117	0/0:7,0:7:15:0,15,160	./.:.:.:.:.	0/0:3,0:3:9:0,9,92	./.:.:.:.:.	0/0:1,0:1:3:0,3,30	0/0:3,0:3:9:0,9,98	0/0:2,0:2:3:0,3,32	0/0:4,0:4:12:0,12,124	0/0:3,0:3:9:0,9,97	./.:.:.:.:.	0/0:4,0:4:12:0,12,126	0/0:4,0:4:12:0,12,129	0/0:7,0:7:15:0,15,160	0/0:2,0:2:6:0,6,53	0/0:4,0:4:9:0,9,95	0/0:1,0:1:3:0,3,30	./.:.:.:.:.	0/0:2,0:2:6:0,6,63	0/0:1,0:1:3:0,3,31	1/1:0,4:4:3:31,3,0	./.:.:.:.:.	1/1:0,2:2:6:62,6,0	0/0:4,0:4:12:0,12,125	0/0:3,0:3:9:0,9,92	0/0:3,0:3:9:0,9,88	0/0:11,0:11:33:0,33,335	0/0:1,0:1:3:0,3,32	0/0:3,0:3:9:0,9,90	0/0:4,0:4:12:0,12,119	0/0:2,0:2:3:0,3,32	0/0:8,0:8:24:0,24,254	0/0:3,0:4:9:0,9,101	0/0:5,0:5:15:0,15,160	0/0:2,0:2:6:0,6,61	1/1:0,4:4:12:122,12,0	1/1:0,3:3:9:90,9,0	0/0:6,0:6:18:0,18,187	0/0:4,0:4:9:0,9,88	1/1:0,8:8:18:183,18,0	1/1:0,3:3:3:33,3,0	0/0:1,0:1:3:0,3,32	1/1:0,5:5:15:150,15,0	1/1:0,3:3:6:57,6,0	./.:.:.:.:.	./.:.:.:.:.	0/0:6,0:6:12:0,12,154	0/0:4,0:4:6:0,6,89	0/0:6,0:6:12:0,12,153	0/0:4,0:4:9:0,9,95	0/0:4,0:4:9:0,9,109	0/0:4,0:4:6:0,6,89	0/0:2,0:2:3:0,3,45	0/0:21,0:21:42:0,42,468
chr0	183433248	.	G	T	3339.42	.	AC=29;AF=0.109;AN=266;BaseQRankSum=-1.941;DP=981;Dels=0.00;FS=9.856;HaplotypeScore=0.0516;InbreedingCoeff=0.6075;MLEAC=26;MLEAF=0.098;MQ=52.69;MQ0=4;MQRankSum=-2.925;QD=26.50;ReadPosRankSum=-1.996	GT:AD:DP:GQ:PL	0/0:58,0:58:99:0,174,1856	0/0:13,0:13:39:0,39,411	0/0:16,1:17:45:0,45,495	0/0:40,0:40:99:0,117,1215	0/0:14,0:14:42:0,42,442	0/0:11,0:11:33:0,33,342	1/1:0,18:18:45:489,45,0	0/0:7,0:7:21:0,21,217	0/0:3,0:3:9:0,9,95	0/0:11,0:11:33:0,33,356	0/0:2,0:2:6:0,6,64	0/0:18,0:18:54:0,54,573	0/0:15,0:15:45:0,45,476	0/0:3,0:3:9:0,9,95	0/0:17,0:17:51:0,51,540	0/0:23,0:23:69:0,69,726	0/0:14,0:14:39:0,39,412	0/0:9,0:9:27:0,27,280	0/0:8,0:8:24:0,24,252	1/1:0,13:13:36:362,36,0	0/0:6,0:6:18:0,18,198	0/0:12,0:12:27:0,27,313	0/0:11,0:11:33:0,33,348	1/1:0,28:28:81:872,81,0	0/0:4,0:4:12:0,12,126	0/0:19,0:19:57:0,57,603	0/0:15,0:15:45:0,45,464	0/0:6,0:6:18:0,18,198	0/0:2,0:2:6:0,6,63	0/0:20,0:20:57:0,57,608	0/0:8,0:8:24:0,24,252	0/0:5,0:5:15:0,15,168	0/0:24,0:24:72:0,72,757	0/0:4,0:4:12:0,12,132	0/0:15,0:15:45:0,45,484	0/0:6,0:6:18:0,18,201	0/0:18,0:18:54:0,54,574	0/0:11,0:11:33:0,33,340	0/0:10,0:10:30:0,30,313	0/0:1,0:1:3:0,3,32	0/0:2,0:2:6:0,6,63	0/0:15,0:15:42:0,42,433	0/0:21,0:21:63:0,63,663	1/1:0,20:20:57:587,57,0	0/0:17,0:17:51:0,51,548	0/0:25,0:25:72:0,72,766	0/0:10,0:10:27:0,27,302	1/1:0,4:4:12:123,12,0	./.:.:.:.:.	0/0:5,0:5:15:0,15,161	0/0:2,0:2:6:0,6,64	0/0:3,0:3:9:0,9,98	0/0:4,0:4:12:0,12,126	0/0:2,0:2:6:0,6,64	1/1:0,2:2:6:63,6,0	0/0:6,0:6:18:0,18,187	1/1:0,2:2:6:63,6,0	1/1:0,5:5:15:160,15,0	0/0:2,0:2:6:0,6,69	1/1:0,2:2:6:63,6,0	0/0:2,0:2:6:0,6,63	./.:.:.:.:.	0/0:5,0:5:15:0,15,153	0/0:3,0:3:9:0,9,92	0/0:5,0:5:15:0,15,158	0/0:6,0:6:18:0,18,185	0/0:2,0:3:6:0,6,68	0/0:6,0:6:18:0,18,190	0/0:5,0:5:15:0,15,164	0/0:1,0:1:3:0,3,32	0/0:1,0:1:3:0,3,31	0/0:2,0:2:6:0,6,64	1/1:0,4:4:12:124,12,0	0/1:2,5:7:13:134,0,13	0/0:2,0:2:6:0,6,63	0/0:2,0:2:6:0,6,66	0/0:1,0:1:3:0,3,32	0/0:3,0:3:9:0,9,93	0/0:2,0:2:6:0,6,67	0/0:4,0:4:12:0,12,127	0/0:1,0:1:3:0,3,32	0/0:2,0:2:6:0,6,63	0/0:5,0:5:15:0,15,164	0/0:6,0:6:18:0,18,192	0/0:5,0:5:15:0,15,159	0/0:3,0:3:9:0,9,101	0/0:3,0:3:9:0,9,95	0/0:9,0:9:27:0,27,292	0/0:2,0:2:6:0,6,61	0/0:5,0:5:15:0,15,162	0/0:2,0:2:6:0,6,61	1/1:0,6:6:18:182,18,0	0/0:3,0:3:9:0,9,91	0/0:1,0:1:3:0,3,31	0/0:3,0:3:9:0,9,97	1/1:0,1:1:3:32,3,0	0/0:3,0:3:6:0,6,67	0/0:3,0:3:9:0,9,95	0/0:4,0:4:12:0,12,132	0/0:1,0:1:3:0,3,31	0/0:8,0:8:24:0,24,252	0/0:1,0:1:3:0,3,32	0/0:3,0:3:9:0,9,93	0/0:6,0:6:18:0,18,189	0/0:1,0:1:3:0,3,32	0/0:4,0:4:12:0,12,126	0/0:8,0:8:24:0,24,252	0/0:5,0:5:15:0,15,153	0/0:3,0:3:9:0,9,97	0/0:4,0:4:12:0,12,121	0/0:5,0:5:15:0,15,156	0/0:3,0:3:9:0,9,100	0/0:11,0:11:33:0,33,343	0/0:6,0:6:18:0,18,186	0/0:4,0:4:12:0,12,126	0/0:6,0:6:15:0,15,166	0/0:2,0:2:6:0,6,62	0/0:5,0:5:15:0,15,160	0/0:2,0:2:6:0,6,63	0/0:5,0:5:12:0,12,122	1/1:0,6:6:18:190,18,0	1/1:0,8:8:24:245,24,0	0/0:2,0:2:6:0,6,65	0/0:4,0:4:12:0,12,126	0/0:3,0:3:9:0,9,96	0/0:3,0:3:9:0,9,97	0/0:5,0:5:15:0,15,162	0/0:3,0:3:9:0,9,97	0/0:1,0:1:3:0,3,32	0/0:6,0:6:12:0,12,153	./.:.:.:.:.	0/0:7,0:7:12:0,12,164	./.:.:.:.:.	0/0:2,0:2:6:0,6,64	0/0:4,0:4:6:0,6,89	0/0:1,0:1:3:0,3,32	0/0:14,0:14:42:0,42,481
chr0	183433310	.	G	A	3780.79	.	AC=18;AF=0.070;AN=256;BaseQRankSum=0.532;DP=940;Dels=0.00;FS=1.538;HaplotypeScore=0.0415;InbreedingCoeff=0.4684;MLEAC=18;MLEAF=0.070;MQ=52.03;MQ0=3;MQRankSum=0.836;QD=27.60;ReadPosRankSum=1.394	GT:AD:DP:GQ:PL	1/1:0,60:60:99:1950,180,0	0/0:14,0:14:39:0,39,408	0/0:16,0:16:48:0,48,508	0/0:28,0:28:78:0,78,805	0/0:13,0:13:39:0,39,402	0/0:13,0:13:36:0,36,384	0/0:19,0:19:51:0,51,528	0/0:5,0:5:15:0,15,161	./.:.:.:.:.	1/1:0,17:17:45:489,45,0	1/1:0,2:2:6:65,6,0	0/0:15,0:15:45:0,45,469	0/0:16,0:16:48:0,48,500	0/0:1,0:1:3:0,3,30	0/0:17,0:17:51:0,51,533	0/0:22,0:22:66:0,66,685	0/0:22,0:22:60:0,60,636	0/1:5,1:6:14:14,0,128	0/0:7,0:7:21:0,21,222	0/0:11,0:11:30:0,30,300	0/0:5,0:5:15:0,15,157	0/0:16,0:16:45:0,45,456	0/0:10,0:10:27:0,27,285	0/0:15,0:15:42:0,42,426	0/0:2,0:2:6:0,6,63	0/0:15,1:16:15:0,15,411	1/1:0,19:19:57:613,57,0	0/0:6,0:6:15:0,15,154	0/0:4,0:4:12:0,12,125	0/0:22,0:22:66:0,66,673	0/0:7,0:7:21:0,21,227	0/0:4,0:4:12:0,12,126	0/0:19,0:19:57:0,57,593	0/0:3,0:3:9:0,9,94	0/0:14,0:14:42:0,42,437	1/1:0,7:7:18:198,18,0	0/0:16,0:16:48:0,48,497	1/1:0,9:9:27:282,27,0	0/0:11,0:11:33:0,33,335	./.:.:.:.:.	0/0:5,0:5:15:0,15,151	0/0:8,0:8:24:0,24,248	0/0:26,0:26:75:0,75,790	0/0:21,0:21:54:0,54,589	0/0:17,0:17:42:0,42,476	0/0:19,0:19:54:0,54,569	0/0:8,0:8:24:0,24,249	0/0:8,0:8:18:0,18,197	0/0:1,0:1:3:0,3,34	0/0:4,0:4:12:0,12,127	0/0:2,0:2:6:0,6,56	0/0:2,0:2:6:0,6,66	1/1:0,4:4:12:131,12,0	./.:.:.:.:.	0/0:2,0:2:6:0,6,65	0/0:4,0:4:12:0,12,127	0/0:5,0:5:15:0,15,154	0/0:3,0:3:9:0,9,97	0/0:2,0:2:6:0,6,61	0/0:4,0:4:12:0,12,120	0/0:1,0:1:3:0,3,32	0/0:1,0:1:3:0,3,32	0/0:4,0:4:12:0,12,126	0/0:2,0:2:6:0,6,61	0/0:1,0:1:3:0,3,32	0/0:4,0:4:12:0,12,128	0/0:6,0:6:15:0,15,166	0/0:11,0:11:27:0,27,313	0/0:5,0:5:15:0,15,161	./.:.:.:.:.	./.:.:.:.:.	0/0:1,0:1:3:0,3,29	0/0:6,0:6:18:0,18,189	0/0:5,0:5:12:0,12,121	0/0:4,0:4:12:0,12,122	0/0:1,0:1:3:0,3,31	0/0:3,0:3:9:0,9,91	./.:.:.:.:.	0/0:5,0:5:15:0,15,152	0/0:2,0:2:6:0,6,63	0/0:1,0:1:3:0,3,32	0/0:3,0:3:9:0,9,93	0/0:9,0:9:21:0,21,222	0/0:5,0:5:15:0,15,159	0/0:3,0:3:9:0,9,96	0/0:7,0:7:18:0,18,182	0/0:2,0:2:6:0,6,63	0/0:4,0:4:12:0,12,118	0/0:1,0:1:3:0,3,31	0/1:3,1:4:13:13,0,79	0/0:4,0:4:12:0,12,124	0/0:4,0:4:12:0,12,124	0/0:4,0:4:12:0,12,115	0/0:1,0:1:3:0,3,32	0/0:2,0:2:6:0,6,63	0/0:5,0:5:15:0,15,147	0/0:6,0:6:18:0,18,166	0/0:3,0:3:9:0,9,97	0/0:1,0:1:3:0,3,32	0/0:4,0:4:12:0,12,125	0/0:5,0:5:15:0,15,160	0/0:4,0:4:12:0,12,118	0/0:3,0:3:9:0,9,97	0/0:4,0:4:12:0,12,120	0/0:1,0:1:3:0,3,30	0/0:6,0:6:18:0,18,193	0/0:10,0:10:30:0,30,311	0/0:5,0:5:15:0,15,156	0/0:1,0:1:3:0,3,32	0/0:7,0:7:21:0,21,209	0/0:7,0:7:21:0,21,215	0/0:1,0:1:3:0,3,33	1/1:0,9:9:27:287,27,0	0/0:2,0:2:6:0,6,65	0/0:5,0:5:15:0,15,151	0/0:4,0:4:12:0,12,115	0/0:4,0:4:9:0,9,94	0/0:3,0:3:9:0,9,97	0/0:2,0:2:6:0,6,67	0/0:3,0:3:6:0,6,67	0/0:3,0:3:9:0,9,94	0/0:5,0:5:15:0,15,159	0/0:6,0:6:18:0,18,181	0/0:3,0:3:9:0,9,93	0/0:4,0:4:9:0,9,107	0/0:5,0:5:15:0,15,158	0/0:6,0:6:15:0,15,173	0/0:1,0:1:3:0,3,31	./.:.:.:.:.	0/0:6,0:6:12:0,12,145	./.:.:.:.:.	0/0:4,0:4:6:0,6,76	./.:.:.:.:.	0/0:3,0:3:6:0,6,76	0/0:2,0:2:3:0,3,45	0/0:1,0:1:3:0,3,30	0/0:15,0:15:39:0,39,413
chr0	183433338	.	G	A	3252.37	.	AC=35;AF=0.135;AN=260;BaseQRankSum=-0.527;DP=1055;Dels=0.00;FS=4.120;HaplotypeScore=0.0494;InbreedingCoeff=0.6801;MLEAC=30;MLEAF=0.115;MQ=52.72;MQ0=1;MQRankSum=1.141;QD=25.81;ReadPosRankSum=2.421	GT:AD:DP:GQ:PL	0/0:72,0:72:99:0,217,2290	1/1:0,16:16:48:499,48,0	0/0:17,0:17:51:0,51,526	0/0:36,0:36:99:0,105,1075	0/0:14,0:14:42:0,42,426	0/0:20,0:20:51:0,51,565	0/0:23,0:23:66:0,66,698	0/0:4,0:4:12:0,12,125	0/0:1,0:1:3:0,3,32	0/0:20,0:20:57:0,57,596	0/0:3,0:3:9:0,9,96	0/0:15,0:15:42:0,42,451	0/0:19,0:19:57:0,57,585	0/0:1,0:1:3:0,3,32	0/0:16,0:16:48:0,48,496	0/0:24,0:24:72:0,72,741	0/0:24,0:24:72:0,72,755	0/0:7,0:7:21:0,21,223	0/0:7,0:7:21:0,21,209	0/0:12,0:12:36:0,36,369	0/0:5,0:5:15:0,15,162	1/1:0,22:22:66:679,66,0	1/1:0,15:15:42:442,42,0	0/0:12,0:12:33:0,33,356	0/0:3,0:3:9:0,9,98	0/0:19,0:19:54:0,54,565	0/0:20,0:20:60:0,60,619	0/0:4,0:4:12:0,12,132	0/0:7,0:7:21:0,21,207	0/0:21,0:21:63:0,63,636	0/0:4,0:4:12:0,12,128	0/0:5,0:5:15:0,15,161	0/0:21,0:21:63:0,63,634	0/0:4,0:4:12:0,12,132	0/0:15,0:15:45:0,45,459	0/0:5,0:5:12:0,12,130	0/0:18,0:18:54:0,54,558	0/0:19,0:19:57:0,57,581	0/0:12,0:12:36:0,36,374	0/0:2,0:2:6:0,6,63	0/0:6,0:6:18:0,18,190	0/0:11,0:11:33:0,33,339	0/0:15,0:15:42:0,42,420	0/0:13,0:13:39:0,39,412	1/1:0,20:20:51:553,51,0	0/0:21,0:21:57:0,57,610	0/0:10,0:10:30:0,30,317	0/0:6,0:6:15:0,15,157	0/0:1,0:1:3:0,3,31	0/0:4,0:4:12:0,12,123	0/0:1,0:1:3:0,3,32	0/0:2,0:2:6:0,6,59	0/0:6,0:6:18:0,18,164	0/0:1,0:1:3:0,3,30	0/0:2,0:2:6:0,6,62	0/0:5,0:5:15:0,15,154	0/0:5,0:5:15:0,15,150	0/0:6,0:6:18:0,18,184	0/0:3,0:3:9:0,9,95	0/0:4,0:4:12:0,12,122	0/0:2,0:2:6:0,6,54	0/0:2,0:2:6:0,6,61	0/0:7,0:7:21:0,21,218	0/0:5,0:5:15:0,15,159	0/0:3,0:3:9:0,9,92	0/0:6,0:6:18:0,18,189	0/0:7,0:7:18:0,18,199	0/0:11,0:11:27:0,27,305	0/0:10,0:10:30:0,30,316	./.:.:.:.:.	./.:.:.:.:.	0/0:1,0:1:3:0,3,33	0/0:5,0:5:15:0,15,150	0/1:3,1:4:17:17,0,83	1/1:0,3:3:9:91,9,0	0/0:1,0:1:3:0,3,30	0/0:5,0:5:15:0,15,154	./.:.:.:.:.	0/0:5,0:5:15:0,15,159	1/1:0,3:3:9:96,9,0	1/1:0,1:1:3:30,3,0	0/0:3,0:3:9:0,9,95	0/0:7,0:7:15:0,15,163	0/0:3,0:3:9:0,9,92	0/0:2,0:2:6:0,6,57	0/0:4,0:4:12:0,12,123	0/0:1,0:1:3:0,3,31	0/0:1,0:1:3:0,3,30	0/0:2,0:2:6:0,6,62	0/0:7,0:7:21:0,21,215	0/0:4,0:4:12:0,12,126	0/0:4,0:4:12:0,12,113	0/0:4,0:4:12:0,12,121	./.:.:.:.:.	0/0:4,0:4:12:0,12,132	0/0:6,0:6:18:0,18,180	0/0:9,0:9:27:0,27,273	0/0:3,0:3:9:0,9,92	0/0:2,0:2:6:0,6,63	0/0:7,0:7:18:0,18,202	0/0:5,0:5:15:0,15,165	0/0:4,0:4:12:0,12,118	0/0:5,0:5:15:0,15,153	1/1:0,4:4:12:120,12,0	1/1:0,5:5:12:138,12,0	1/1:0,7:7:21:207,21,0	0/0:5,0:5:15:0,15,160	0/0:7,0:7:21:0,21,217	0/0:3,0:3:9:0,9,96	0/0:16,0:16:48:0,48,505	0/0:4,0:4:12:0,12,119	0/0:3,0:3:9:0,9,98	0/0:9,0:9:27:0,27,272	0/0:3,0:3:9:0,9,97	0/0:3,0:3:9:0,9,92	0/0:4,0:4:12:0,12,126	0/0:8,0:8:21:0,21,219	0/0:6,0:6:18:0,18,184	1/1:0,2:2:6:61,6,0	1/1:0,2:2:3:31,3,0	0/0:3,0:3:9:0,9,92	0/0:6,0:6:18:0,18,184	1/1:0,6:6:18:183,18,0	1/1:0,5:5:15:154,15,0	0/0:7,0:7:18:0,18,200	1/1:0,4:4:12:118,12,0	1/1:0,6:6:18:185,18,0	1/1:0,1:1:3:34,3,0	./.:.:.:.:.	0/0:8,0:8:12:0,12,168	./.:.:.:.:.	0/0:4,0:4:6:0,6,73	./.:.:.:.:.	0/0:3,0:3:6:0,6,74	0/0:2,0:2:3:0,3,45	0/0:1,0:1:3:0,3,32	0/0:14,0:14:39:0,39,424
chr0	183435560	.	A	G	5985.45	.	AC=74;AF=0.285;AN=260;BaseQRankSum=-1.628;DP=1048;Dels=0.00;FS=2.803;HaplotypeScore=0.2438;InbreedingCoeff=0.6949;MLEAC=70;MLEAF=0.269;MQ=59.75;MQ0=0;MQRankSum=-1.251;QD=24.84;ReadPosRankSum=-1.851	GT:AD:DP:GQ:PL	0/0:73,0:73:99:0,220,2350	0/0:24,0:24:72:0,72,764	0/0:7,0:7:21:0,21,218	0/0:44,0:44:99:0,132,1389	0/0:13,0:13:36:0,36,388	0/0:18,0:19:45:0,45,508	0/0:18,0:18:54:0,54,551	1/1:0,3:3:9:101,9,0	0/0:4,0:4:12:0,12,134	0/0:14,0:14:39:0,39,411	0/0:2,0:2:6:0,6,59	0/0:12,0:12:33:0,33,359	1/1:0,17:17:51:521,51,0	0/1:2,2:4:48:51,0,48	0/0:15,0:15:42:0,42,427	0/0:28,0:28:81:0,81,855	1/1:0,18:18:54:553,54,0	0/1:7,1:8:9:9,0,201	0/0:8,0:8:24:0,24,255	0/0:13,0:13:39:0,39,403	0/0:6,0:6:18:0,18,191	0/0:10,0:10:30:0,30,309	0/0:25,0:25:75:0,75,784	0/0:27,0:27:81:0,81,833	0/0:1,0:1:3:0,3,31	0/0:25,0:25:75:0,75,789	0/0:15,0:15:45:0,45,462	1/1:0,3:3:9:102,9,0	1/1:0,4:4:12:133,12,0	1/1:0,24:24:63:659,63,0	0/1:3,9:12:56:251,0,56	1/1:0,3:3:9:97,9,0	1/1:0,21:21:63:654,63,0	0/0:4,0:4:12:0,12,130	0/0:12,0:12:36:0,36,368	0/0:2,0:2:6:0,6,66	0/0:21,0:21:60:0,60,634	0/0:16,0:16:48:0,48,501	1/1:0,11:11:30:316,30,0	0/0:5,0:5:15:0,15,163	1/1:0,3:3:9:95,9,0	0/0:18,0:18:48:0,48,509	0/0:18,0:18:51:0,51,546	0/0:22,0:22:66:0,66,696	0/0:17,0:17:45:0,45,474	0/0:20,0:20:54:0,54,573	0/0:14,0:14:39:0,39,430	0/0:6,0:6:18:0,18,195	0/1:1,1:2:25:25,0,26	1/1:0,8:8:24:245,24,0	./.:.:.:.:.	0/0:6,0:6:18:0,18,178	0/0:7,0:7:21:0,21,218	1/1:0,2:2:6:60,6,0	0/0:6,0:6:18:0,18,187	1/1:0,4:4:12:124,12,0	0/0:4,0:4:12:0,12,122	0/0:5,0:5:15:0,15,156	./.:.:.:.:.	0/0:6,0:6:18:0,18,189	1/1:0,3:3:9:97,9,0	1/1:0,3:3:9:92,9,0	1/1:0,5:5:15:154,15,0	1/1:0,3:3:9:94,9,0	0/0:4,0:4:12:0,12,126	0/0:3,0:3:9:0,9,85	0/0:5,0:5:15:0,15,157	1/1:0,2:2:6:63,6,0	1/1:0,2:2:6:64,6,0	0/0:1,0:1:3:0,3,32	0/0:1,0:1:3:0,3,32	0/0:6,0:6:18:0,18,192	0/0:3,0:3:9:0,9,94	0/0:8,0:8:21:0,21,230	0/0:3,0:3:9:0,9,93	0/0:4,0:4:12:0,12,126	0/0:3,0:3:9:0,9,93	0/0:3,0:3:9:0,9,92	./.:.:.:.:.	0/0:3,0:3:9:0,9,93	0/0:4,0:4:12:0,12,120	0/0:1,0:1:3:0,3,32	0/0:5,0:5:15:0,15,160	0/0:4,0:4:12:0,12,128	0/0:3,0:3:9:0,9,95	0/0:4,0:4:12:0,12,120	1/1:0,2:2:6:57,6,0	0/1:7,2:9:38:38,0,198	1/1:0,2:2:6:62,6,0	1/1:0,6:6:18:180,18,0	1/1:0,1:1:3:34,3,0	0/0:5,0:5:12:0,12,125	1/1:0,4:4:9:89,9,0	1/1:0,2:2:6:61,6,0	1/1:0,5:5:15:160,15,0	0/0:5,0:5:15:0,15,160	1/1:0,8:8:24:244,24,0	1/1:0,5:5:15:162,15,0	1/1:0,3:3:9:95,9,0	./.:.:.:.:.	1/1:0,5:5:15:160,15,0	1/1:0,3:3:9:93,9,0	0/1:2,4:6:43:100,0,43	0/0:1,0:1:3:0,3,34	0/0:2,0:2:6:0,6,63	0/0:3,0:3:6:0,6,64	0/0:8,0:8:24:0,24,256	0/0:6,0:6:18:0,18,184	0/0:2,0:2:6:0,6,69	0/0:4,0:4:12:0,12,125	0/0:5,0:5:15:0,15,160	0/0:2,0:2:6:0,6,69	0/0:7,0:7:21:0,21,219	1/1:0,4:4:12:118,12,0	1/1:0,6:6:18:191,18,0	1/1:0,5:5:15:158,15,0	0/0:1,0:1:3:0,3,29	0/0:1,0:1:3:0,3,31	0/0:1,0:1:3:0,3,32	0/0:3,0:3:9:0,9,89	0/0:2,0:2:6:0,6,61	0/0:8,0:8:24:0,24,252	0/0:7,0:7:18:0,18,202	0/0:5,0:5:15:0,15,157	0/0:4,0:4:12:0,12,128	0/0:5,0:5:15:0,15,155	0/0:5,0:5:12:0,12,137	0/0:1,0:1:3:0,3,30	0/0:3,0:3:6:0,6,59	./.:.:.:.:.	./.:.:.:.:.	./.:.:.:.:.	0/0:2,0:2:3:0,3,45	0/0:2,0:2:6:0,6,65	0/0:2,0:2:3:0,3,45	0/0:2,0:2:3:0,3,45	0/0:23,0:23:69:0,69,794
chr0	183435873	.	G	T	1316.43	.	AC=22;AF=0.085;AN=260;BaseQRankSum=-6.482;DP=1052;Dels=0.00;FS=2.398;HaplotypeScore=0.2090;InbreedingCoeff=0.5191;MLEAC=17;MLEAF=0.065;MQ=59.74;MQ0=0;MQRankSum=0.208;QD=23.51;ReadPosRankSum=1.256	GT:AD:DP:GQ:PL	0/0:63,0:63:99:0,189,2047	0/0:17,0:17:51:0,51,539	0/0:15,0:15:39:0,39,426	0/0:51,0:51:99:0,153,1589	0/0:14,0:14:42:0,42,444	1/1:0,23:23:66:666,66,0	0/0:11,0:11:30:0,30,306	./.:.:.:.:.	0/0:4,0:4:12:0,12,130	0/0:25,0:25:75:0,75,802	0/0:2,0:2:6:0,6,67	0/0:19,0:19:51:0,51,568	0/0:26,0:26:78:0,78,830	0/0:2,0:2:6:0,6,63	0/0:15,0:15:42:0,42,457	0/0:26,1:27:48:0,48,769	0/0:15,0:15:42:0,42,461	0/0:1,0:1:3:0,3,32	0/0:6,0:6:18:0,18,176	0/0:7,0:7:21:0,21,214	0/0:4,0:4:12:0,12,127	0/0:22,0:22:66:0,66,666	0/0:15,0:15:36:0,36,420	0/0:26,0:26:78:0,78,807	0/0:4,0:4:12:0,12,130	0/0:26,0:26:75:0,75,810	0/0:12,0:12:36:0,36,388	0/0:2,0:2:6:0,6,67	0/0:3,0:3:9:0,9,103	0/0:22,0:22:66:0,66,694	0/0:3,0:3:9:0,9,101	0/0:2,0:2:6:0,6,61	0/0:11,0:11:30:0,30,329	0/0:4,0:4:12:0,12,132	0/0:13,0:13:39:0,39,429	0/0:3,0:3:6:0,6,69	0/0:15,0:15:39:0,39,435	0/0:14,0:14:42:0,42,446	0/0:13,0:13:39:0,39,416	0/1:1,1:2:25:25,0,26	0/0:5,0:5:15:0,15,167	0/0:12,0:12:36:0,36,385	0/0:29,0:29:78:0,78,849	0/0:15,0:15:45:0,45,472	0/0:11,0:11:33:0,33,344	0/0:25,0:25:69:0,69,771	0/0:15,0:15:45:0,45,479	0/0:4,0:4:12:0,12,125	./.:.:.:.:.	0/0:11,0:11:33:0,33,342	0/0:5,0:5:15:0,15,158	0/0:3,0:3:9:0,9,96	0/0:5,0:5:15:0,15,161	0/0:4,0:4:12:0,12,127	0/0:4,0:4:12:0,12,126	0/0:3,0:3:9:0,9,95	0/0:5,0:5:15:0,15,153	0/0:8,0:8:24:0,24,256	0/0:5,0:5:15:0,15,156	0/0:8,0:8:24:0,24,255	0/0:4,0:4:12:0,12,126	0/0:6,0:6:18:0,18,192	0/0:10,0:10:30:0,30,319	0/0:5,0:5:15:0,15,160	0/0:7,0:7:21:0,21,227	0/0:4,0:4:12:0,12,122	0/0:5,0:5:15:0,15,158	0/0:5,0:5:15:0,15,153	0/0:1,0:1:3:0,3,32	1/1:0,2:2:6:61,6,0	0/0:3,0:3:9:0,9,95	1/1:0,5:5:15:148,15,0	0/0:3,0:3:9:0,9,95	0/0:2,0:2:6:0,6,67	0/0:5,0:5:15:0,15,150	0/0:4,0:4:9:0,9,96	0/0:4,0:4:12:0,12,126	0/0:2,0:2:6:0,6,66	0/0:1,0:1:3:0,3,32	0/0:7,0:7:18:0,18,205	0/0:1,0:1:3:0,3,30	0/0:1,0:1:3:0,3,28	0/0:2,0:2:6:0,6,69	1/1:0,3:3:9:88,9,0	1/1:0,2:2:6:57,6,0	0/0:2,0:2:6:0,6,65	0/0:5,0:5:15:0,15,157	1/1:0,6:6:18:181,18,0	0/0:5,0:5:15:0,15,155	0/0:6,0:6:18:0,18,194	./.:.:.:.:.	0/0:5,0:5:15:0,15,151	0/0:3,0:3:9:0,9,96	0/0:3,0:3:9:0,9,94	0/0:1,0:1:3:0,3,29	0/0:4,0:4:12:0,12,119	0/0:7,0:7:21:0,21,216	0/0:5,0:5:15:0,15,153	0/0:2,0:2:6:0,6,65	./.:.:.:.:.	0/0:7,0:7:21:0,21,220	0/0:1,0:1:3:0,3,33	0/0:2,0:2:6:0,6,63	0/0:5,0:5:15:0,15,154	0/0:2,0:2:6:0,6,65	0/0:8,0:8:24:0,24,252	0/1:1,2:3:25:60,0,25	0/0:7,0:7:21:0,21,221	1/1:0,1:1:3:32,3,0	0/0:5,0:5:15:0,15,161	0/0:4,0:4:12:0,12,124	1/1:0,1:1:3:32,3,0	0/0:9,0:9:27:0,27,279	0/0:8,0:8:24:0,24,246	0/0:6,0:6:15:0,15,171	0/0:4,0:4:12:0,12,121	0/0:1,0:1:3:0,3,27	1/1:0,4:4:12:116,12,0	0/0:1,0:1:3:0,3,32	0/0:4,0:4:12:0,12,128	0/0:7,0:7:21:0,21,218	0/0:2,0:2:6:0,6,62	0/0:6,0:6:18:0,18,199	0/0:5,0:5:15:0,15,163	1/1:0,4:4:12:117,12,0	0/0:2,0:2:6:0,6,63	0/0:1,0:1:3:0,3,34	./.:.:.:.:.	0/0:4,0:4:12:0,12,129	0/0:2,0:2:3:0,3,45	./.:.:.:.:.	./.:.:.:.:.	0/0:9,1:10:21:0,21,246	0/0:4,0:4:6:0,6,89	0/0:6,0:6:9:0,9,134	0/0:4,0:4:9:0,9,108	0/0:28,0:28:84:0,84,960
chr0	183436647	.	C	A	701.46	.	AC=15;AF=0.061;AN=246;DP=739;Dels=0.00;FS=0.000;HaplotypeScore=0.0547;InbreedingCoeff=0.4388;MLEAC=11;MLEAF=0.045;MQ=59.79;MQ0=0;QD=21.92	GT:AD:DP:GQ:PL	0/0:42,0:42:99:0,126,1309	0/0:22,0:22:66:0,66,731	0/0:10,0:10:30:0,30,328	0/0:39,0:39:99:0,117,1230	0/0:14,0:14:42:0,42,447	0/0:4,0:4:12:0,12,126	0/0:7,0:7:21:0,21,220	0/0:2,0:2:6:0,6,63	0/0:3,0:3:9:0,9,99	0/0:13,0:13:36:0,36,399	0/0:1,0:1:3:0,3,34	0/0:12,0:12:36:0,36,384	0/0:10,0:10:30:0,30,332	0/0:2,0:2:6:0,6,63	0/0:12,0:12:36:0,36,382	0/0:12,0:12:36:0,36,394	0/0:12,0:12:36:0,36,384	./.:.:.:.:.	./.:.:.:.:.	1/1:0,2:2:6:61,6,0	0/0:3,0:3:9:0,9,95	0/0:8,0:8:24:0,24,253	0/0:14,0:14:39:0,39,433	1/1:0,7:7:21:217,21,0	0/0:2,0:2:6:0,6,63	0/0:13,0:13:39:0,39,419	0/0:14,0:14:42:0,42,458	0/0:4,0:4:12:0,12,136	./.:.:.:.:.	0/0:13,0:13:33:0,33,368	0/0:3,0:3:9:0,9,97	0/0:2,0:2:6:0,6,55	0/0:4,0:4:12:0,12,126	0/0:1,0:1:3:0,3,32	0/0:11,0:11:33:0,33,354	0/0:2,0:2:6:0,6,63	0/0:15,0:15:45:0,45,483	0/0:3,0:3:9:0,9,97	0/0:9,0:9:24:0,24,271	./.:.:.:.:.	0/0:4,0:4:12:0,12,134	0/0:13,0:13:36:0,36,397	0/0:8,0:8:24:0,24,261	0/0:17,0:17:51:0,51,544	0/0:11,0:11:33:0,33,345	0/0:6,0:6:18:0,18,200	0/0:11,0:11:33:0,33,353	0/0:4,0:4:12:0,12,128	0/0:2,0:2:6:0,6,62	0/0:1,0:1:3:0,3,32	0/0:1,0:1:3:0,3,32	0/0:3,0:3:9:0,9,99	0/0:5,0:5:15:0,15,162	0/0:5,0:5:15:0,15,157	0/0:4,0:4:12:0,12,131	0/0:3,0:3:9:0,9,98	1/1:0,4:4:12:122,12,0	1/1:0,3:3:9:90,9,0	0/0:2,0:2:6:0,6,61	0/0:8,0:8:24:0,24,261	0/0:5,0:5:15:0,15,163	0/0:6,0:6:18:0,18,198	0/0:10,0:10:30:0,30,321	0/0:2,0:2:6:0,6,65	0/0:5,0:5:15:0,15,160	0/0:4,0:4:12:0,12,130	0/0:7,0:7:15:0,15,189	0/0:3,0:3:9:0,9,97	0/0:4,0:4:9:0,9,112	./.:.:.:.:.	0/0:2,0:2:6:0,6,65	0/0:5,0:5:15:0,15,153	1/1:0,3:3:9:96,9,0	0/1:2,2:4:50:50,0,52	0/0:5,0:5:15:0,15,157	0/0:6,0:6:18:0,18,198	0/0:5,0:5:15:0,15,161	0/0:3,0:3:9:0,9,95	0/0:1,0:1:3:0,3,32	0/0:5,0:5:15:0,15,161	0/0:4,0:4:12:0,12,131	./.:.:.:.:.	0/0:4,0:4:12:0,12,130	0/0:1,0:1:3:0,3,30	0/0:6,0:6:18:0,18,189	0/0:2,0:2:6:0,6,67	0/0:3,0:3:9:0,9,96	0/0:2,0:2:6:0,6,69	0/0:4,0:4:12:0,12,126	0/0:2,0:2:6:0,6,59	0/0:6,0:6:18:0,18,198	0/0:1,0:1:3:0,3,31	0/0:4,0:4:9:0,9,109	0/0:1,0:1:3:0,3,33	0/0:1,0:1:3:0,3,31	0/0:1,0:1:3:0,3,31	0/0:5,0:5:15:0,15,166	0/0:1,0:1:3:0,3,34	0/0:4,0:4:12:0,12,125	0/0:2,0:2:6:0,6,63	0/0:4,0:4:12:0,12,137	0/0:2,0:2:6:0,6,67	0/0:5,0:5:15:0,15,153	0/0:2,0:2:6:0,6,66	0/0:6,0:6:18:0,18,191	0/0:6,0:6:18:0,18,191	0/0:2,0:2:6:0,6,65	0/0:6,0:6:18:0,18,189	./.:.:.:.:.	0/0:1,0:1:3:0,3,31	0/0:6,0:6:18:0,18,190	./.:.:.:.:.	0/0:3,0:3:9:0,9,94	0/0:8,0:8:24:0,24,248	0/0:7,0:7:21:0,21,227	0/0:3,0:3:9:0,9,93	0/0:7,0:7:21:0,21,226	0/0:5,0:5:15:0,15,161	0/0:5,0:5:15:0,15,158	./.:.:.:.:.	1/1:0,6:6:18:178,18,0	1/1:0,3:3:9:95,9,0	0/0:4,0:4:12:0,12,128	0/0:2,0:2:6:0,6,61	0/0:3,0:3:9:0,9,96	0/0:6,0:6:18:0,18,191	0/0:5,0:5:15:0,15,164	0/0:5,0:5:15:0,15,161	./.:.:.:.:.	./.:.:.:.:.	0/0:3,0:3:6:0,6,77	./.:.:.:.:.	./.:.:.:.:.	0/0:2,0:2:3:0,3,45	0/0:2,0:2:3:0,3,45	./.:.:.:.:.	0/0:19,0:19:57:0,57,655
chr0	183437360	.	G	A	1159.38	.	AC=22;AF=0.087;AN=254;BaseQRankSum=-0.510;DP=878;Dels=0.00;FS=1.128;HaplotypeScore=0.0625;InbreedingCoeff=0.4803;MLEAC=16;MLEAF=0.063;MQ=59.76;MQ0=0;MQRankSum=-0.197;QD=20.34;ReadPosRankSum=-1.194	GT:AD:DP:GQ:PL	0/0:52,0:52:99:0,156,1641	0/0:22,0:22:63:0,63,667	0/0:22,0:22:66:0,66,683	0/0:41,0:41:99:0,123,1262	0/0:13,0:13:39:0,39,397	1/1:0,14:14:39:410,39,0	0/0:13,0:13:39:0,39,396	0/0:3,0:3:6:0,6,62	0/0:3,0:3:9:0,9,92	0/0:14,0:14:42:0,42,436	./.:.:.:.:.	0/0:23,0:23:69:0,69,704	0/0:12,0:12:36:0,36,373	./.:.:.:.:.	0/0:16,0:16:48:0,48,493	0/0:14,0:14:39:0,39,412	0/0:7,0:7:21:0,21,212	0/0:1,0:1:3:0,3,32	0/0:5,0:5:15:0,15,146	0/0:5,0:5:15:0,15,152	0/0:4,0:4:12:0,12,125	0/0:13,0:13:39:0,39,401	0/0:23,0:23:69:0,69,703	0/0:18,0:18:54:0,54,556	0/0:3,0:3:9:0,9,97	0/0:14,0:14:42:0,42,437	0/0:23,0:23:63:0,63,664	0/0:1,0:1:3:0,3,34	0/0:1,0:1:3:0,3,30	0/0:23,0:23:69:0,69,714	0/0:4,0:4:12:0,12,118	0/0:1,0:1:3:0,3,32	0/0:12,0:12:36:0,36,360	0/0:1,0:1:3:0,3,33	0/0:10,0:10:30:0,30,306	0/1:4,1:5:16:16,0,107	0/0:16,0:16:45:0,45,481	0/0:6,0:6:18:0,18,183	0/0:16,0:16:48:0,48,494	0/0:1,0:1:3:0,3,32	0/0:4,0:4:12:0,12,137	0/0:11,0:11:33:0,33,344	0/0:16,0:16:45:0,45,486	0/0:13,0:13:39:0,39,398	0/0:11,0:11:33:0,33,334	0/0:17,0:17:51:0,51,526	0/0:4,0:4:12:0,12,126	0/0:5,0:5:15:0,15,161	0/0:4,0:4:12:0,12,122	0/0:2,0:2:6:0,6,61	0/0:2,0:2:6:0,6,57	0/0:2,0:2:6:0,6,61	0/0:3,0:3:9:0,9,95	0/0:3,0:3:9:0,9,89	0/0:2,0:2:6:0,6,63	0/0:3,0:3:9:0,9,95	0/0:2,0:2:6:0,6,61	0/0:4,0:4:12:0,12,128	./.:.:.:.:.	0/0:4,0:4:12:0,12,111	0/0:4,0:4:12:0,12,118	0/0:3,0:3:9:0,9,93	0/0:9,0:9:27:0,27,275	./.:.:.:.:.	./.:.:.:.:.	0/0:6,0:6:18:0,18,186	0/0:4,0:4:12:0,12,117	0/0:1,0:1:3:0,3,32	0/0:2,0:2:6:0,6,61	./.:.:.:.:.	0/0:1,0:1:3:0,3,31	1/1:0,7:7:21:215,21,0	0/0:1,0:1:3:0,3,34	0/0:5,0:5:15:0,15,153	0/0:5,0:5:15:0,15,158	0/0:2,0:2:6:0,6,61	0/0:5,0:5:12:0,12,139	0/0:1,0:1:3:0,3,32	0/0:2,0:2:6:0,6,60	0/0:6,0:6:18:0,18,189	./.:.:.:.:.	./.:.:.:.:.	0/0:4,0:4:12:0,12,125	1/1:0,6:6:18:187,18,0	1/1:0,4:4:12:128,12,0	0/0:3,0:3:9:0,9,94	0/0:5,0:5:15:0,15,155	1/1:0,4:5:12:132,12,0	0/0:1,0:1:3:0,3,32	0/0:5,0:5:15:0,15,159	0/0:1,0:1:3:0,3,32	0/0:2,0:2:6:0,6,59	0/0:3,0:3:9:0,9,92	./.:.:.:.:.	0/0:4,0:4:12:0,12,126	0/0:2,0:2:6:0,6,65	0/0:4,0:4:12:0,12,111	0/0:1,0:1:3:0,3,31	0/0:2,0:2:6:0,6,61	0/0:2,0:2:6:0,6,57	0/0:5,0:5:15:0,15,162	0/0:3,0:3:9:0,9,89	0/0:4,0:4:12:0,12,122	0/0:3,0:3:9:0,9,95	0/0:5,0:5:15:0,15,150	0/0:2,0:2:6:0,6,61	1/1:0,2:2:6:65,6,0	0/0:5,0:5:15:0,15,142	1/1:0,1:1:3:29,3,0	0/0:2,0:2:6:0,6,60	0/0:7,0:7:21:0,21,215	1/1:0,1:1:3:30,3,0	0/0:8,0:8:24:0,24,236	0/0:4,0:4:12:0,12,122	0/0:8,0:8:24:0,24,247	0/0:2,0:2:6:0,6,63	0/0:3,0:3:6:0,6,74	1/1:0,4:4:12:126,12,0	0/0:7,0:7:18:0,18,196	0/0:3,0:3:9:0,9,91	0/1:3,1:4:19:19,0,84	0/0:3,0:3:9:0,9,90	0/0:7,0:7:21:0,21,215	0/0:7,0:7:21:0,21,216	1/1:0,4:4:9:108,9,0	0/0:5,0:5:15:0,15,155	0/0:3,0:3:9:0,9,91	0/0:6,0:6:18:0,18,186	0/0:2,0:2:6:0,6,63	0/0:8,0:8:18:0,18,216	./.:.:.:.:.	0/0:1,0:1:3:0,3,30	0/0:4,0:4:6:0,6,89	0/0:6,0:6:12:0,12,150	0/0:8,0:8:15:0,15,195	0/0:3,0:3:9:0,9,92	0/0:23,0:23:69:0,69,769
chr0	183438657	.	A	T	558.42	.	AC=19;AF=0.079;AN=242;BaseQRankSum=-1.858;DP=659;Dels=0.00;FS=0.744;HaplotypeScore=0.0312;InbreedingCoeff=0.3465;MLEAC=14;MLEAF=0.058;MQ=59.84;MQ0=0;MQRankSum=0.019;QD=16.92;ReadPosRankSum=0.775	GT:AD:DP:GQ:PL	0/0:31,0:31:93:0,93,978	0/0:18,0:18:51:0,51,542	0/0:6,0:6:18:0,18,179	0/0:27,0:27:81:0,81,826	0/0:12,0:12:36:0,36,365	1/1:0,5:5:15:145,15,0	0/0:11,0:11:33:0,33,332	0/0:1,0:1:3:0,3,32	./.:.:.:.:.	0/0:9,0:9:27:0,27,275	0/0:2,0:2:6:0,6,61	0/0:14,0:14:39:0,39,415	0/0:7,0:7:21:0,21,215	0/0:1,0:1:3:0,3,31	0/0:13,0:13:39:0,39,391	0/0:10,0:10:30:0,30,301	0/0:14,0:14:36:0,36,396	./.:.:.:.:.	./.:.:.:.:.	0/0:4,0:4:12:0,12,123	0/0:2,0:2:6:0,6,65	0/0:7,0:7:21:0,21,206	0/0:11,0:11:30:0,30,319	0/0:20,0:20:60:0,60,621	0/0:2,0:2:6:0,6,64	0/0:10,0:10:30:0,30,300	0/0:6,0:6:18:0,18,179	0/0:2,0:2:6:0,6,61	0/0:3,0:3:9:0,9,95	0/0:7,0:7:18:0,18,196	0/0:3,0:3:9:0,9,86	0/0:2,0:2:6:0,6,66	0/0:5,0:5:15:0,15,150	./.:.:.:.:.	0/0:10,0:10:30:0,30,306	0/1:4,1:5:16:16,0,107	0/0:12,0:12:30:0,30,338	0/0:9,0:9:27:0,27,270	0/0:7,0:7:18:0,18,197	0/1:1,1:2:25:25,0,26	0/0:1,0:1:3:0,3,32	0/0:10,0:10:27:0,27,300	0/0:8,0:8:18:0,18,211	0/0:12,0:12:30:0,30,324	0/0:10,0:10:30:0,30,301	0/0:7,0:7:21:0,21,219	0/0:5,0:5:15:0,15,154	0/0:1,0:1:3:0,3,32	0/0:2,0:2:6:0,6,62	0/0:6,0:6:18:0,18,184	0/0:1,0:1:3:0,3,29	0/0:3,0:3:9:0,9,92	0/0:4,0:4:12:0,12,126	0/0:4,0:4:12:0,12,122	0/0:4,0:4:12:0,12,119	0/0:2,0:2:6:0,6,60	0/0:1,0:1:3:0,3,30	0/0:5,0:5:15:0,15,153	0/0:2,0:2:6:0,6,61	0/0:1,0:1:3:0,3,30	0/0:2,0:2:6:0,6,64	0/0:1,0:1:3:0,3,31	0/0:10,0:10:30:0,30,300	./.:.:.:.:.	0/0:2,0:2:6:0,6,61	0/0:4,0:4:12:0,12,123	0/0:1,0:1:3:0,3,31	0/0:5,0:5:15:0,15,148	0/0:3,0:3:9:0,9,90	1/1:0,1:1:3:33,3,0	0/0:2,0:2:6:0,6,59	1/1:0,5:5:12:139,12,0	0/0:4,0:4:12:0,12,124	0/0:4,0:4:12:0,12,120	0/0:3,0:3:9:0,9,96	0/0:3,0:3:9:0,9,90	0/0:1,0:1:3:0,3,31	0/0:2,0:2:3:0,3,45	0/0:1,0:1:3:0,3,33	0/0:4,0:4:12:0,12,112	0/0:1,0:1:3:0,3,31	0/0:1,0:1:3:0,3,32	0/0:1,0:1:3:0,3,32	1/1:0,1:1:3:32,3,0	1/1:0,2:2:6:62,6,0	0/0:3,0:3:9:0,9,97	0/0:5,0:5:15:0,15,149	0/1:1,3:4:20:78,0,20	0/0:7,0:7:21:0,21,214	./.:.:.:.:.	./.:.:.:.:.	0/0:6,0:6:18:0,18,179	./.:.:.:.:.	0/0:2,0:2:6:0,6,61	0/0:1,0:1:3:0,3,30	0/0:2,0:2:6:0,6,59	0/0:1,0:1:3:0,3,29	0/0:4,0:4:12:0,12,120	0/0:6,0:6:15:0,15,172	0/0:2,0:2:6:0,6,59	0/0:7,0:7:21:0,21,217	./.:.:.:.:.	0/0:5,0:5:15:0,15,153	0/0:6,0:6:18:0,18,189	0/0:2,0:2:6:0,6,59	0/0:7,0:7:18:0,18,202	1/1:0,3:3:9:97,9,0	0/0:8,0:8:21:0,21,211	./.:.:.:.:.	./.:.:.:.:.	0/0:4,0:4:12:0,12,118	./.:.:.:.:.	0/0:4,0:4:12:0,12,122	0/0:5,0:5:15:0,15,150	0/0:3,0:3:9:0,9,93	0/0:1,0:1:3:0,3,29	0/0:1,0:1:3:0,3,32	1/1:0,1:1:3:30,3,0	0/0:1,0:1:3:0,3,32	0/0:7,0:7:18:0,18,200	0/0:10,0:10:30:0,30,306	0/0:4,0:4:12:0,12,122	0/0:4,0:4:12:0,12,118	0/0:3,0:3:9:0,9,89	1/1:0,4:4:12:120,12,0	0/0:3,0:3:6:0,6,75	0/0:4,0:4:12:0,12,118	0/0:4,0:4:12:0,12,124	0/0:1,0:1:3:0,3,32	0/0:2,0:2:3:0,3,45	./.:.:.:.:.	./.:.:.:.:.	./.:.:.:.:.	0/0:10,0:10:21:0,21,258	./.:.:.:.:.	0/0:6,0:6:9:0,9,134	0/0:33,0:33:99:0,99,1106
chr0	183438670	.	A	T	2136.66	.	AC=14;AF=0.057;AN=246;BaseQRankSum=-0.403;DP=721;Dels=0.00;FS=3.349;HaplotypeScore=0.2975;InbreedingCoeff=0.4493;MLEAC=13;MLEAF=0.053;MQ=59.81;MQ0=0;MQRankSum=0.827;QD=28.11;ReadPosRankSum=-0.204	GT:AD:DP:GQ:PL	1/1:0,34:34:99:1073,102,0	0/0:17,0:17:48:0,48,504	0/0:9,0:9:27:0,27,279	0/0:28,0:28:84:0,84,874	0/0:10,0:10:30:0,30,303	0/0:8,0:8:24:0,24,239	0/0:11,0:11:33:0,33,333	0/0:2,0:2:6:0,6,67	./.:.:.:.:.	1/1:0,13:13:39:407,39,0	0/0:1,0:1:3:0,3,23	0/0:12,0:12:36:0,36,369	0/0:10,0:10:30:0,30,312	0/0:1,0:1:3:0,3,30	0/0:13,0:13:39:0,39,405	0/0:12,0:12:33:0,33,351	0/0:20,0:20:51:0,51,578	./.:.:.:.:.	0/0:2,0:2:6:0,6,63	0/0:2,0:2:6:0,6,62	0/0:2,0:2:6:0,6,67	0/0:7,0:7:21:0,21,210	0/0:15,0:15:42:0,42,447	0/0:15,0:15:45:0,45,472	0/0:3,0:3:9:0,9,94	0/0:13,0:13:39:0,39,404	1/1:0,7:7:21:210,21,0	0/0:2,0:2:6:0,6,63	0/0:3,0:3:9:0,9,97	0/0:12,0:12:30:0,30,342	0/0:3,0:3:9:0,9,95	0/0:2,0:2:6:0,6,65	0/0:9,0:9:27:0,27,273	./.:.:.:.:.	0/0:14,0:14:42:0,42,436	1/1:0,3:3:9:83,9,0	0/0:17,0:17:42:0,42,479	1/1:0,13:13:39:397,39,0	0/0:10,0:10:30:0,30,314	0/0:2,0:2:6:0,6,65	0/0:1,0:1:3:0,3,30	0/0:11,0:11:30:0,30,330	0/0:5,0:5:15:0,15,155	0/0:11,0:11:30:0,30,323	0/0:12,0:12:36:0,36,361	0/0:6,0:6:18:0,18,180	0/0:6,0:6:18:0,18,184	0/0:1,0:1:3:0,3,32	0/0:3,0:3:9:0,9,95	0/0:7,0:7:21:0,21,221	0/0:1,0:1:3:0,3,31	0/0:4,0:4:12:0,12,122	1/1:0,3:3:9:92,9,0	0/0:3,0:3:9:0,9,95	0/0:5,0:5:15:0,15,153	0/0:1,0:1:3:0,3,30	0/0:2,0:2:6:0,6,65	0/0:5,0:5:15:0,15,155	0/0:4,0:4:12:0,12,127	0/0:3,0:3:9:0,9,95	0/0:4,0:4:12:0,12,128	./.:.:.:.:.	0/0:6,0:6:18:0,18,178	0/0:3,0:3:9:0,9,97	0/0:1,0:1:3:0,3,33	0/0:2,0:2:6:0,6,61	0/0:3,0:3:9:0,9,96	0/0:2,0:2:6:0,6,63	0/0:4,0:4:12:0,12,124	0/0:2,0:2:6:0,6,62	0/0:5,0:5:15:0,15,156	0/0:5,0:5:12:0,12,139	0/0:3,0:3:9:0,9,93	0/0:4,0:4:12:0,12,126	0/0:4,0:4:12:0,12,127	0/0:4,0:4:12:0,12,122	./.:.:.:.:.	./.:.:.:.:.	0/0:1,0:1:3:0,3,32	0/0:4,0:4:12:0,12,126	./.:.:.:.:.	0/0:3,0:3:9:0,9,92	0/0:2,0:2:6:0,6,61	0/0:1,0:1:3:0,3,31	0/0:3,0:3:9:0,9,93	0/0:3,0:3:9:0,9,95	0/0:3,0:3:9:0,9,86	0/0:4,0:4:12:0,12,128	0/0:8,0:8:24:0,24,252	./.:.:.:.:.	./.:.:.:.:.	0/0:5,0:5:15:0,15,150	./.:.:.:.:.	0/0:2,0:2:6:0,6,63	0/0:1,0:1:3:0,3,27	0/0:2,0:2:6:0,6,61	0/0:3,0:3:9:0,9,87	0/0:5,0:5:15:0,15,157	0/0:4,0:4:12:0,12,126	0/0:3,0:3:9:0,9,91	0/0:6,0:6:18:0,18,187	./.:.:.:.:.	0/0:5,0:5:15:0,15,158	0/0:3,0:3:9:0,9,94	0/0:2,0:2:6:0,6,59	0/0:8,0:8:21:0,21,235	0/0:5,0:5:15:0,15,157	0/0:6,0:6:18:0,18,183	0/0:1,0:1:3:0,3,31	./.:.:.:.:.	0/0:5,0:5:15:0,15,152	0/0:1,0:1:3:0,3,31	1/1:0,3:3:9:89,9,0	0/0:4,0:4:12:0,12,122	0/0:3,0:3:9:0,9,93	0/0:4,0:4:12:0,12,128	0/0:1,0:1:3:0,3,32	0/0:4,0:4:12:0,12,128	0/0:1,0:1:3:0,3,32	0/0:6,0:6:15:0,15,172	0/0:12,0:12:36:0,36,372	0/0:4,0:4:12:0,12,123	0/0:4,0:4:12:0,12,117	0/0:3,0:3:9:0,9,91	0/0:6,0:6:18:0,18,185	0/0:4,0:4:12:0,12,128	0/0:5,0:5:15:0,15,153	0/0:4,0:4:12:0,12,124	0/0:2,0:2:6:0,6,65	0/0:2,0:2:3:0,3,45	0/0:2,0:2:3:0,3,45	./.:.:.:.:.	./.:.:.:.:.	0/0:6,0:6:18:0,18,186	0/0:1,0:1:3:0,3,32	0/0:6,0:6:9:0,9,134	0/0:32,0:32:96:0,96,1078
chr0	183439488	.	A	G	2261.28	.	AC=18;AF=0.070;AN=256;BaseQRankSum=3.612;DP=1041;Dels=0.00;FS=8.847;HaplotypeScore=0.1384;InbreedingCoeff=0.5465;MLEAC=16;MLEAF=0.063;MQ=59.84;MQ0=0;MQRankSum=-0.129;QD=27.58;ReadPosRankSum=-2.718	GT:AD:DP:GQ:PL	0/0:72,0:72:99:0,216,2228	0/0:20,0:20:60:0,60,613	0/0:17,0:17:51:0,51,531	0/0:50,0:50:99:0,150,1510	0/0:16,0:16:42:0,42,473	0/0:15,0:15:45:0,45,450	0/0:18,0:18:54:0,54,543	0/0:1,0:1:3:0,3,31	0/0:8,0:8:24:0,24,237	0/0:19,0:19:57:0,57,584	0/0:2,0:2:6:0,6,61	0/0:14,0:14:42:0,42,415	0/0:14,0:14:36:0,36,392	./.:.:.:.:.	0/0:12,0:12:36:0,36,375	0/0:16,0:16:45:0,45,467	0/0:16,0:16:42:0,42,460	0/0:3,0:3:9:0,9,92	0/0:10,0:10:30:0,30,309	0/0:16,0:16:39:0,39,433	0/0:3,0:3:9:0,9,98	0/0:23,0:23:69:0,69,720	0/0:28,0:28:75:0,75,787	0/0:15,0:15:42:0,42,447	1/1:0,2:2:6:65,6,0	0/0:17,0:17:51:0,51,528	0/0:11,0:11:30:0,30,316	0/0:1,0:1:3:0,3,31	./.:.:.:.:.	0/0:22,0:22:66:0,66,665	0/0:6,0:6:18:0,18,189	0/0:2,0:2:6:0,6,63	0/0:32,0:32:96:0,96,982	0/0:5,0:5:15:0,15,156	0/0:15,0:15:42:0,42,442	0/0:4,0:4:12:0,12,122	1/1:0,26:26:78:828,78,0	0/0:14,0:14:42:0,42,421	0/0:10,0:10:30:0,30,297	0/0:3,0:3:9:0,9,95	0/0:7,0:7:21:0,21,228	0/0:15,0:15:42:0,42,447	1/1:0,20:20:54:587,54,0	0/0:18,0:18:51:0,51,535	0/0:13,0:13:39:0,39,413	0/0:25,0:25:63:0,63,700	0/0:12,0:12:33:0,33,349	0/0:2,0:2:6:0,6,63	1/1:0,2:2:6:61,6,0	0/0:3,0:3:9:0,9,93	0/0:3,0:3:9:0,9,89	0/0:1,0:1:3:0,3,31	0/0:5,0:5:15:0,15,148	0/0:1,0:1:3:0,3,34	0/0:6,0:6:18:0,18,184	0/0:4,0:4:12:0,12,121	0/0:5,0:5:15:0,15,153	0/0:4,0:4:12:0,12,124	0/0:1,0:1:3:0,3,31	0/0:5,0:5:15:0,15,152	0/0:3,0:3:9:0,9,97	0/0:2,0:2:6:0,6,63	0/0:3,0:3:9:0,9,96	0/0:3,0:3:9:0,9,89	1/1:0,5:5:15:164,15,0	0/0:3,0:3:9:0,9,91	1/1:0,2:2:6:64,6,0	0/0:3,0:3:9:0,9,93	0/0:2,0:2:6:0,6,63	./.:.:.:.:.	./.:.:.:.:.	0/0:1,0:1:3:0,3,29	0/0:5,0:5:15:0,15,153	0/0:3,0:3:9:0,9,94	0/0:3,0:3:9:0,9,96	0/0:4,0:4:12:0,12,126	0/0:3,0:3:9:0,9,91	0/0:4,0:4:12:0,12,126	0/0:2,0:2:6:0,6,65	./.:.:.:.:.	./.:.:.:.:.	0/0:3,0:3:9:0,9,92	0/0:7,0:7:21:0,21,218	0/0:5,0:5:15:0,15,151	0/0:3,0:3:9:0,9,88	1/1:0,6:6:18:185,18,0	0/0:3,0:3:9:0,9,88	0/0:9,0:9:27:0,27,279	0/0:4,0:4:12:0,12,122	0/0:6,0:6:18:0,18,186	0/0:2,0:2:6:0,6,57	0/0:2,0:2:6:0,6,59	0/0:4,0:4:12:0,12,122	0/0:1,0:1:3:0,3,30	0/0:3,0:3:9:0,9,89	0/0:5,0:5:15:0,15,160	0/0:2,0:2:6:0,6,67	0/0:1,0:1:3:0,3,32	./.:.:.:.:.	0/0:4,0:4:12:0,12,124	0/0:5,0:5:15:0,15,165	0/0:1,0:1:3:0,3,29	0/0:1,0:1:3:0,3,30	0/0:5,0:5:15:0,15,155	0/0:2,0:2:6:0,6,61	0/0:6,0:6:18:0,18,183	0/0:9,0:9:27:0,27,290	0/0:6,0:6:18:0,18,182	0/0:7,0:7:21:0,21,221	1/1:0,12:12:30:340,30,0	1/1:0,7:7:21:221,21,0	0/0:7,0:7:21:0,21,221	0/0:14,0:14:42:0,42,424	0/0:3,0:3:9:0,9,87	0/0:3,0:3:6:0,6,74	0/0:5,0:5:15:0,15,143	0/0:4,0:4:12:0,12,118	0/0:3,0:3:9:0,9,94	0/0:1,0:1:3:0,3,30	0/0:1,0:1:3:0,3,30	0/0:2,0:2:6:0,6,63	0/0:7,0:7:21:0,21,214	0/0:7,0:7:21:0,21,218	0/0:6,0:6:18:0,18,174	0/0:5,0:5:15:0,15,153	0/0:4,0:4:12:0,12,120	0/0:3,0:3:9:0,9,94	0/0:1,0:1:3:0,3,30	0/0:5,0:5:15:0,15,153	./.:.:.:.:.	0/0:10,0:10:15:0,15,208	0/0:9,0:9:18:0,18,226	0/0:6,0:6:9:0,9,134	0/0:3,0:3:6:0,6,75	./.:.:.:.:.	0/0:2,0:2:6:0,6,55	0/0:18,0:18:54:0,54,606
chr0	183441156	.	C	T	1294.48	.	AC=21;AF=0.079;AN=266;BaseQRankSum=-2.510;DP=1169;Dels=0.00;FS=1.099;HaplotypeScore=0.0979;InbreedingCoeff=0.5646;MLEAC=16;MLEAF=0.060;MQ=59.89;MQ0=0;MQRankSum=-0.600;QD=23.54;ReadPosRankSum=-0.323	GT:AD:DP:GQ:PL	0/0:66,0:66:99:0,198,2064	0/0:26,0:26:78:0,78,814	0/0:17,0:17:51:0,51,532	0/0:51,0:51:99:0,153,1657	0/0:11,0:11:27:0,27,305	0/0:14,0:14:42:0,42,445	0/0:21,0:21:63:0,63,652	0/0:4,0:4:12:0,12,127	0/0:2,0:2:6:0,6,63	0/0:15,0:15:45:0,45,476	0/0:2,0:2:6:0,6,61	0/0:9,0:9:27:0,27,287	0/0:20,0:20:60:0,60,658	./.:.:.:.:.	0/0:13,0:13:39:0,39,419	0/0:22,0:22:63:0,63,690	0/0:21,0:21:63:0,63,669	0/0:3,0:3:9:0,9,97	0/0:20,0:20:60:0,60,637	0/0:20,0:20:60:0,60,628	0/0:7,0:7:21:0,21,223	0/0:23,0:23:60:0,60,677	1/1:0,19:19:57:573,57,0	0/0:22,0:22:63:0,63,682	0/0:3,0:3:9:0,9,99	0/0:17,0:17:48:0,48,522	0/0:20,0:20:57:0,57,618	0/0:7,0:7:21:0,21,234	0/0:1,0:1:3:0,3,32	0/0:34,0:34:93:0,93,1020	0/0:3,0:3:9:0,9,95	0/0:5,0:5:15:0,15,163	0/0:27,0:27:81:0,81,866	0/0:10,0:10:30:0,30,321	0/0:23,0:23:60:0,60,661	0/0:1,0:1:3:0,3,35	0/0:21,0:21:54:0,54,615	0/0:23,0:23:60:0,60,656	0/0:20,0:20:60:0,60,643	0/0:3,0:3:9:0,9,97	0/0:3,0:3:9:0,9,100	0/0:23,0:23:69:0,69,726	0/0:19,0:19:54:0,54,583	0/0:20,0:20:57:0,57,624	0/0:22,0:22:63:0,63,683	0/0:27,0:27:81:0,81,860	0/0:6,0:6:18:0,18,188	0/0:7,0:7:21:0,21,221	0/0:1,0:1:3:0,3,32	0/0:5,0:5:15:0,15,156	./.:.:.:.:.	0/0:2,0:2:6:0,6,63	0/0:3,0:3:9:0,9,97	0/0:2,0:2:6:0,6,64	0/0:4,0:4:12:0,12,122	0/0:4,0:4:12:0,12,126	0/0:5,0:5:15:0,15,162	0/0:1,0:1:3:0,3,32	0/0:6,0:6:18:0,18,191	0/0:7,0:7:21:0,21,225	0/0:2,0:2:6:0,6,63	0/0:1,0:1:3:0,3,32	0/0:7,0:7:18:0,18,204	0/0:7,0:7:21:0,21,218	0/0:2,0:2:6:0,6,61	0/0:9,0:9:27:0,27,281	0/0:2,0:2:6:0,6,65	0/0:7,0:7:21:0,21,223	0/0:5,0:5:15:0,15,164	0/0:3,0:3:9:0,9,97	0/0:5,0:5:15:0,15,160	./.:.:.:.:.	0/0:8,0:8:24:0,24,256	0/0:12,0:12:36:0,36,376	0/0:3,0:3:9:0,9,97	0/0:9,0:9:27:0,27,281	0/0:3,0:3:9:0,9,96	1/1:0,1:1:3:32,3,0	0/0:2,0:2:6:0,6,63	0/0:2,0:2:3:0,3,31	0/0:4,0:4:12:0,12,127	0/0:4,0:4:12:0,12,124	0/0:3,0:3:9:0,9,93	0/0:6,0:6:18:0,18,189	0/0:3,0:3:9:0,9,100	0/0:5,0:5:15:0,15,159	0/0:4,0:4:9:0,9,110	0/0:5,0:5:15:0,15,162	0/0:3,0:3:9:0,9,93	0/0:9,0:9:27:0,27,291	0/0:3,0:3:9:0,9,97	0/0:4,0:4:12:0,12,127	0/0:3,0:3:9:0,9,97	0/0:5,0:5:12:0,12,139	0/0:2,0:2:6:0,6,65	0/0:7,0:7:21:0,21,223	0/0:4,0:4:12:0,12,128	0/0:2,0:2:6:0,6,63	0/0:3,0:3:9:0,9,95	0/0:5,0:5:15:0,15,162	0/0:11,0:11:33:0,33,347	0/0:3,0:3:9:0,9,95	0/0:3,0:3:9:0,9,96	1/1:0,2:2:6:57,6,0	0/0:2,0:2:6:0,6,67	1/1:0,5:5:9:104,9,0	0/0:6,0:6:18:0,18,195	0/0:7,0:7:21:0,21,225	0/0:3,0:3:9:0,9,95	0/0:11,0:11:30:0,30,318	0/0:4,0:4:12:0,12,123	0/0:3,0:3:9:0,9,96	0/0:5,0:5:15:0,15,162	0/0:6,0:6:18:0,18,201	0/0:3,0:3:9:0,9,97	0/0:8,0:8:24:0,24,259	0/0:4,0:4:12:0,12,131	0/0:4,0:4:12:0,12,126	0/0:4,0:4:12:0,12,122	1/1:0,2:2:6:59,6,0	0/0:5,0:5:15:0,15,155	0/0:7,0:7:21:0,21,216	1/1:0,5:5:15:153,15,0	0/1:2,1:3:25:25,0,55	0/0:5,0:5:15:0,15,157	1/1:0,5:5:15:149,15,0	1/1:0,5:5:15:156,15,0	1/1:0,5:5:15:161,15,0	1/1:0,3:3:9:93,9,0	0/0:3,0:3:9:0,9,93	./.:.:.:.:.	0/0:2,0:2:3:0,3,45	0/0:2,0:2:3:0,3,45	0/0:5,0:5:9:0,9,108	0/0:2,0:2:3:0,3,45	0/0:3,0:3:6:0,6,76	0/0:26,0:26:78:0,78,852
chr0	183447409	.	T	A	1266.98	.	AC=24;AF=0.102;AN=236;BaseQRankSum=-0.605;DP=539;Dels=0.00;FS=0.547;HaplotypeScore=0.0399;InbreedingCoeff=0.4645;MLEAC=20;MLEAF=0.085;MQ=58.51;MQ0=10;MQRankSum=-0.302;QD=23.91;ReadPosRankSum=0.012	GT:AD:DP:GQ:PL	0/0:23,0:23:69:0,69,724	0/0:12,0:12:36:0,36,353	0/0:7,0:9:21:0,21,215	1/1:0,17:17:48:502,48,0	0/0:13,0:13:36:0,36,381	0/0:2,0:2:6:0,6,58	0/0:3,0:3:9:0,9,92	0/0:3,0:3:9:0,9,97	0/0:1,0:1:3:0,3,33	0/0:13,0:13:39:0,39,393	./.:.:.:.:.	0/0:10,0:10:27:0,27,285	0/0:10,0:10:27:0,27,293	./.:.:.:.:.	1/1:0,7:7:21:219,21,0	0/0:3,0:5:6:0,6,75	0/0:2,0:2:6:0,6,63	./.:.:.:.:.	0/0:2,0:3:6:0,6,60	0/0:1,0:1:3:0,3,31	./.:.:.:.:.	0/0:1,0:3:3:0,3,32	0/0:8,0:8:24:0,24,244	0/0:8,0:8:24:0,24,250	./.:.:.:.:.	0/0:7,0:7:21:0,21,214	0/0:15,0:15:45:0,45,459	0/0:1,0:1:3:0,3,35	0/0:2,0:2:6:0,6,65	0/0:7,0:7:21:0,21,213	./.:.:.:.:.	0/0:3,0:3:9:0,9,97	0/0:6,0:7:18:0,18,185	./.:.:.:.:.	0/0:4,0:4:12:0,12,125	0/0:3,0:3:9:0,9,95	0/0:7,0:7:21:0,21,214	1/1:0,1:1:3:30,3,0	0/0:5,0:5:15:0,15,153	0/0:1,0:1:3:0,3,32	1/1:0,2:2:6:57,6,0	0/0:5,0:5:15:0,15,159	0/0:12,0:12:30:0,30,345	0/0:8,0:8:24:0,24,249	0/0:8,0:8:24:0,24,246	0/0:9,0:13:24:0,24,265	0/0:4,0:4:12:0,12,125	0/0:2,0:2:6:0,6,63	0/0:1,0:1:3:0,3,30	./.:.:.:.:.	0/0:1,0:1:3:0,3,31	0/0:1,0:1:3:0,3,32	0/0:3,0:3:9:0,9,92	0/0:1,0:1:3:0,3,32	0/0:1,0:1:3:0,3,31	0/0:1,0:1:3:0,3,32	0/0:4,0:4:12:0,12,120	./.:.:.:.:.	0/0:3,0:5:9:0,9,90	0/0:4,0:4:12:0,12,122	0/0:1,0:1:3:0,3,32	0/0:5,0:5:15:0,15,154	0/0:4,0:4:12:0,12,119	0/0:4,0:4:12:0,12,121	1/1:0,6:8:18:180,18,0	1/1:0,3:3:9:95,9,0	./.:.:.:.:.	0/0:7,0:7:21:0,21,206	1/1:0,2:2:6:59,6,0	0/0:3,0:3:9:0,9,95	0/0:1,0:1:3:0,3,31	0/0:5,0:5:15:0,15,150	0/0:2,0:2:6:0,6,61	0/0:1,0:1:3:0,3,30	0/0:3,0:3:9:0,9,89	0/0:2,0:2:6:0,6,63	0/0:1,0:1:3:0,3,31	0/0:4,0:4:12:0,12,123	./.:.:.:.:.	1/1:0,6:6:18:178,18,0	0/0:4,0:4:9:0,9,108	0/0:2,0:2:6:0,6,59	./.:.:.:.:.	0/0:3,0:3:9:0,9,92	0/0:9,0:9:27:0,27,270	0/0:3,0:3:9:0,9,93	1/1:0,2:2:6:61,6,0	0/0:2,0:2:6:0,6,63	0/0:5,0:5:15:0,15,158	./.:.:.:.:.	1/1:0,1:1:3:32,3,0	0/0:1,0:1:3:0,3,30	0/0:4,0:4:12:0,12,124	./.:.:.:.:.	0/0:2,0:2:6:0,6,60	0/0:2,0:2:6:0,6,59	0/0:3,0:3:9:0,9,95	0/0:2,0:2:6:0,6,62	0/0:1,0:1:3:0,3,33	0/0:7,0:7:21:0,21,206	0/0:1,0:1:3:0,3,31	0/0:1,0:1:3:0,3,32	0/0:1,0:1:3:0,3,32	0/0:1,0:1:3:0,3,32	0/0:2,0:2:6:0,6,59	0/0:3,0:5:9:0,9,94	./.:.:.:.:.	0/0:3,0:3:9:0,9,91	0/0:3,0:3:9:0,9,95	./.:.:.:.:.	0/0:5,0:5:15:0,15,152	0/0:3,0:3:9:0,9,95	0/0:8,0:8:21:0,21,224	0/0:1,0:1:3:0,3,30	0/0:8,0:8:24:0,24,250	0/0:4,0:4:12:0,12,124	1/1:0,1:1:3:29,3,0	1/1:0,3:3:9:88,9,0	0/0:2,0:2:6:0,6,61	0/0:3,0:3:9:0,9,93	0/0:5,0:5:15:0,15,156	0/0:2,0:2:6:0,6,63	0/0:4,0:4:12:0,12,122	0/0:5,0:5:15:0,15,159	./.:.:.:.:.	0/0:7,0:7:21:0,21,219	0/0:2,0:2:6:0,6,61	0/0:3,0:3:9:0,9,93	0/0:3,0:3:9:0,9,94	./.:.:.:.:.	0/0:2,0:2:3:0,3,45	./.:.:.:.:.	0/0:4,0:4:6:0,6,89	0/0:2,0:2:3:0,3,45	0/0:8,0:8:15:0,15,194	0/0:5,0:7:9:0,9,120	0/0:22,0:22:66:0,66,746
chr0	183455294	.	A	C	1326.84	.	AC=17;AF=0.065;AN=262;BaseQRankSum=1.097;DP=1084;Dels=0.00;FS=2.429;HaplotypeScore=0.1737;InbreedingCoeff=0.4911;MLEAC=14;MLEAF=0.053;MQ=59.28;MQ0=0;MQRankSum=2.525;QD=23.69;ReadPosRankSum=0.445	GT:AD:DP:GQ:PL	0/0:77,0:77:99:0,229,2430	0/0:22,0:22:63:0,63,666	0/0:22,0:22:63:0,63,648	0/0:58,0:58:99:0,168,1739	0/0:13,0:13:39:0,39,399	0/0:15,0:15:45:0,45,452	0/0:22,0:22:63:0,63,649	0/0:4,0:4:12:0,12,125	0/0:4,0:4:12:0,12,126	0/0:20,0:20:60:0,60,620	0/0:6,0:6:18:0,18,195	0/0:13,0:13:39:0,39,400	0/0:15,0:15:45:0,45,464	0/0:2,0:2:6:0,6,67	0/0:21,0:21:60:0,60,650	0/0:19,0:19:57:0,57,579	0/0:17,0:17:51:0,51,514	0/0:7,0:7:21:0,21,225	0/0:7,0:7:18:0,18,197	0/0:18,0:18:45:0,45,498	0/0:12,0:12:36:0,36,390	0/0:19,0:19:48:0,48,543	0/0:14,0:14:39:0,39,412	0/0:22,0:22:63:0,63,661	1/1:0,4:4:12:128,12,0	0/0:16,0:16:48:0,48,486	1/1:0,18:18:54:561,54,0	0/0:12,0:12:36:0,36,399	0/0:2,0:2:6:0,6,67	0/0:19,0:19:54:0,54,576	0/0:3,0:3:9:0,9,97	0/0:5,0:5:15:0,15,163	0/0:29,0:29:81:0,81,842	0/0:5,0:5:15:0,15,161	0/0:13,0:13:39:0,39,405	0/0:7,0:7:21:0,21,220	0/0:19,0:19:51:0,51,547	0/0:8,0:8:24:0,24,245	0/0:23,0:23:69:0,69,700	0/0:5,0:5:15:0,15,166	0/0:4,0:4:12:0,12,131	0/0:16,0:16:48:0,48,487	0/0:10,0:10:27:0,27,295	0/0:14,0:14:42:0,42,434	0/0:16,0:16:45:0,45,474	0/0:17,0:17:48:0,48,509	0/0:11,0:11:30:0,30,322	0/0:4,0:4:12:0,12,130	0/0:4,0:4:12:0,12,122	0/0:4,0:4:12:0,12,123	0/0:2,0:2:6:0,6,60	0/0:2,0:2:6:0,6,60	0/0:6,0:6:18:0,18,180	1/1:0,2:2:6:60,6,0	0/0:2,0:2:6:0,6,59	0/0:7,0:7:21:0,21,223	0/0:6,0:6:18:0,18,182	0/0:6,0:6:18:0,18,185	0/0:5,0:5:12:0,12,138	0/0:7,0:7:21:0,21,219	0/0:1,0:1:3:0,3,30	0/0:1,0:1:3:0,3,34	0/0:5,0:5:15:0,15,144	0/0:1,0:1:3:0,3,33	1/1:0,4:4:12:127,12,0	0/0:1,0:1:3:0,3,25	0/0:1,0:1:3:0,3,32	0/0:3,0:3:9:0,9,90	./.:.:.:.:.	0/0:2,0:2:6:0,6,62	0/0:4,0:4:12:0,12,126	0/0:2,0:2:6:0,6,63	./.:.:.:.:.	0/0:3,0:3:9:0,9,91	0/0:8,0:8:24:0,24,242	0/0:2,0:2:6:0,6,60	0/0:4,0:4:9:0,9,107	./.:.:.:.:.	0/0:3,0:3:9:0,9,94	0/0:3,0:3:9:0,9,87	0/0:2,0:2:6:0,6,61	0/0:2,0:2:6:0,6,67	0/0:4,0:4:12:0,12,128	0/0:4,0:4:9:0,9,109	0/0:2,0:2:6:0,6,63	1/1:0,3:3:9:97,9,0	0/0:2,0:2:6:0,6,65	0/0:6,0:6:18:0,18,182	0/0:4,0:4:12:0,12,121	0/0:9,0:9:27:0,27,296	0/0:7,0:7:21:0,21,211	1/1:0,3:3:9:92,9,0	0/0:2,0:2:6:0,6,59	./.:.:.:.:.	0/0:3,0:3:9:0,9,90	0/0:1,0:1:3:0,3,30	0/0:7,0:7:18:0,18,194	0/0:1,0:1:3:0,3,31	0/0:1,0:1:3:0,3,29	0/0:3,0:3:9:0,9,90	0/0:4,0:4:12:0,12,129	./.:.:.:.:.	0/1:4,1:5:19:19,0,95	0/0:8,0:8:24:0,24,241	0/0:3,0:3:9:0,9,92	0/0:9,0:9:18:0,18,227	0/0:4,0:4:12:0,12,122	0/0:12,0:12:36:0,36,354	0/0:3,0:3:9:0,9,93	1/1:0,9:9:21:250,21,0	1/1:0,8:8:21:232,21,0	0/0:3,0:3:9:0,9,97	0/0:2,0:2:6:0,6,62	0/0:6,0:6:18:0,18,183	0/0:10,0:10:30:0,30,306	0/0:4,0:4:9:0,9,106	0/0:2,0:2:6:0,6,57	0/0:1,0:1:3:0,3,31	0/0:3,0:3:9:0,9,96	0/0:3,0:3:6:0,6,76	0/0:6,0:6:15:0,15,161	0/0:6,0:6:18:0,18,180	0/0:3,0:3:9:0,9,89	0/0:8,0:8:21:0,21,234	0/0:8,0:8:24:0,24,237	0/0:3,0:3:9:0,9,92	0/0:5,0:5:15:0,15,152	0/0:7,0:7:18:0,18,198	0/0:9,0:9:27:0,27,274	0/0:2,0:2:3:0,3,45	0/0:1,0:1:3:0,3,32	./.:.:.:.:.	0/0:2,0:2:3:0,3,45	0/0:2,0:2:3:0,3,45	0/0:2,0:2:3:0,3,45	0/0:6,0:6:9:0,9,134	0/0:19,0:19:57:0,57,640
chr0	183455670	.	A	T	3110.68	.	AC=24;AF=0.088;AN=274;BaseQRankSum=-0.541;DP=1269;Dels=0.00;FS=3.134;HaplotypeScore=0.2602;InbreedingCoeff=0.5928;MLEAC=21;MLEAF=0.077;MQ=59.68;MQ0=0;MQRankSum=-1.429;QD=25.29;ReadPosRankSum=-1.519	GT:AD:DP:GQ:PL	0/0:76,0:76:99:0,229,2363	0/0:28,0:28:81:0,81,845	0/0:24,0:25:72:0,72,745	0/0:49,0:49:99:0,147,1516	0/0:16,0:16:48:0,48,488	0/0:25,0:25:75:0,75,780	0/0:35,0:35:99:0,105,1050	0/0:6,0:6:18:0,18,196	0/0:5,0:5:15:0,15,162	0/0:25,0:25:75:0,75,765	0/0:7,0:7:21:0,21,214	1/1:0,21:21:60:630,60,0	0/0:19,0:19:57:0,57,591	0/0:4,0:4:12:0,12,128	0/0:16,0:16:45:0,45,473	0/0:30,0:30:90:0,90,908	0/0:24,0:24:66:0,66,695	0/0:11,0:11:33:0,33,343	0/0:7,0:7:21:0,21,217	0/0:17,0:17:51:0,51,519	0/0:9,0:9:27:0,27,277	0/0:29,0:29:87:0,87,889	0/0:17,0:17:51:0,51,507	1/1:0,35:35:99:1071,105,0	0/0:4,0:4:12:0,12,126	0/0:24,0:24:72:0,72,742	0/0:17,0:17:51:0,51,516	0/0:4,0:4:12:0,12,126	0/0:3,0:3:9:0,9,92	0/0:22,0:22:66:0,66,677	0/0:10,0:10:30:0,30,306	0/0:6,0:6:18:0,18,191	0/0:23,0:23:60:0,60,665	0/0:5,0:5:15:0,15,154	0/0:16,0:16:45:0,45,487	0/0:8,0:8:24:0,24,242	0/0:20,0:20:57:0,57,595	0/0:12,0:12:36:0,36,371	0/0:14,0:14:42:0,42,437	0/0:5,0:5:15:0,15,160	0/0:6,0:6:18:0,18,187	0/0:21,0:21:63:0,63,660	0/0:19,0:19:54:0,54,571	1/1:0,18:18:54:554,54,0	0/0:20,0:20:57:0,57,612	0/0:23,0:23:63:0,63,690	0/0:12,0:12:36:0,36,372	1/1:0,3:3:9:99,9,0	0/0:1,0:1:3:0,3,30	0/0:3,0:3:6:0,6,74	0/0:1,0:1:3:0,3,32	0/0:2,0:2:6:0,6,64	0/0:5,0:5:15:0,15,153	0/0:3,0:3:9:0,9,93	1/1:0,4:4:12:122,12,0	0/0:6,0:6:18:0,18,189	1/1:0,4:4:12:123,12,0	1/1:0,4:4:12:123,12,0	0/0:1,0:1:3:0,3,31	1/1:0,5:5:15:160,15,0	0/0:3,0:3:9:0,9,93	0/0:4,0:4:12:0,12,123	0/0:5,0:5:15:0,15,151	0/0:9,0:9:24:0,24,253	0/0:8,0:8:24:0,24,241	0/0:4,0:4:12:0,12,130	0/0:1,0:1:3:0,3,31	0/0:2,0:2:6:0,6,59	0/0:4,0:4:12:0,12,130	0/0:5,0:5:15:0,15,159	0/0:4,0:4:12:0,12,122	0/0:7,0:7:21:0,21,207	0/0:3,0:3:9:0,9,97	0/1:6,4:10:68:68,0,152	1/1:0,5:5:12:143,12,0	1/1:0,7:7:21:209,21,0	0/1:2,3:5:54:63,0,54	0/0:1,0:1:3:0,3,32	0/0:4,0:4:12:0,12,126	0/0:2,0:2:6:0,6,59	0/0:5,0:5:15:0,15,158	0/0:8,0:8:24:0,24,247	0/0:5,0:5:15:0,15,151	0/0:4,0:4:12:0,12,123	0/0:4,0:4:12:0,12,112	0/0:6,0:6:18:0,18,183	0/0:5,0:5:15:0,15,155	0/0:9,0:9:27:0,27,276	0/0:9,0:9:27:0,27,282	0/0:4,0:4:12:0,12,128	0/0:1,0:1:3:0,3,30	0/0:3,0:3:9:0,9,95	0/0:5,0:5:15:0,15,157	0/0:1,0:1:3:0,3,31	0/0:3,0:3:9:0,9,94	0/0:6,0:6:18:0,18,194	0/0:4,0:5:12:0,12,130	0/0:2,0:2:6:0,6,65	0/0:1,0:1:3:0,3,29	0/0:2,0:2:6:0,6,60	0/0:5,0:5:15:0,15,160	0/0:5,0:5:15:0,15,152	0/0:3,0:3:9:0,9,96	0/0:3,0:3:9:0,9,95	0/0:7,0:7:15:0,15,184	0/0:4,0:4:12:0,12,120	0/0:3,0:3:9:0,9,93	0/0:10,0:10:24:0,24,272	0/0:4,0:4:12:0,12,118	0/0:9,0:9:27:0,27,270	0/0:7,0:7:21:0,21,209	0/0:4,0:4:12:0,12,122	0/0:4,0:4:12:0,12,118	0/0:15,0:15:42:0,42,447	0/0:8,0:8:24:0,24,245	0/0:10,0:10:30:0,30,308	0/0:4,0:4:12:0,12,130	0/0:6,0:6:18:0,18,190	1/1:0,2:2:6:63,6,0	0/0:2,0:2:6:0,6,61	0/0:3,0:3:9:0,9,95	0/0:2,0:2:6:0,6,61	0/0:3,0:3:9:0,9,94	0/0:7,0:7:21:0,21,218	0/0:9,0:9:27:0,27,272	0/0:1,0:1:3:0,3,33	0/0:6,0:6:18:0,18,185	0/0:3,0:3:9:0,9,89	0/0:5,0:5:15:0,15,148	0/0:2,0:2:3:0,3,44	0/0:2,0:2:3:0,3,45	0/0:4,0:4:6:0,6,89	0/0:7,0:7:12:0,12,165	0/0:6,0:6:9:0,9,121	0/0:2,0:2:3:0,3,45	0/0:4,0:4:9:0,9,107	0/0:17,0:17:51:0,51,564
chr0	183457171	.	C	T	2874.5	.	AC=36;AF=0.140;AN=258;BaseQRankSum=-2.360;DP=892;Dels=0.00;FS=0.768;HaplotypeScore=0.0766;InbreedingCoeff=0.6693;MLEAC=32;MLEAF=0.124;MQ=59.79;MQ0=0;MQRankSum=-0.113;QD=26.62;ReadPosRankSum=0.815	GT:AD:DP:GQ:PL	0/0:44,0:44:99:0,132,1390	0/0:26,0:26:72:0,72,779	0/0:14,0:14:42:0,42,434	0/0:33,0:33:99:0,99,1016	0/0:15,0:15:45:0,45,466	0/0:16,0:16:48:0,48,483	0/0:10,0:10:30:0,30,294	0/0:2,0:2:6:0,6,63	0/0:3,0:3:9:0,9,96	0/0:11,0:11:33:0,33,337	0/0:3,0:3:9:0,9,96	0/0:12,0:12:36:0,36,371	0/0:10,0:10:30:0,30,312	0/0:2,0:2:6:0,6,64	0/0:16,0:16:45:0,45,461	0/0:17,0:17:51:0,51,523	0/0:21,0:21:63:0,63,661	0/0:6,0:6:18:0,18,189	0/0:2,0:2:6:0,6,62	0/0:9,0:9:21:0,21,237	0/0:3,0:3:9:0,9,99	0/0:16,0:16:48:0,48,488	1/1:0,12:12:36:362,36,0	0/0:14,0:14:42:0,42,446	1/1:0,2:2:6:65,6,0	0/0:12,0:12:36:0,36,378	1/1:0,14:14:39:411,39,0	0/0:3,0:3:9:0,9,92	0/0:4,0:4:12:0,12,128	0/0:17,0:17:51:0,51,522	0/0:6,0:6:18:0,18,194	0/0:3,0:3:9:0,9,95	0/0:20,1:21:29:0,29,533	0/0:5,0:5:15:0,15,158	0/0:21,0:21:63:0,63,656	0/0:3,0:3:9:0,9,97	1/1:0,21:21:63:648,63,0	0/0:15,0:15:45:0,45,464	0/0:18,0:18:51:0,51,536	./.:.:.:.:.	0/0:8,0:8:24:0,24,261	0/0:7,0:7:21:0,21,216	0/0:14,0:14:42:0,42,432	0/0:12,0:12:36:0,36,379	0/0:11,0:11:33:0,33,331	0/0:15,0:15:45:0,45,469	0/0:12,0:12:30:0,30,333	0/0:2,0:2:6:0,6,63	0/0:2,0:2:6:0,6,63	0/0:4,0:4:12:0,12,122	0/0:2,0:2:6:0,6,61	0/0:1,0:1:3:0,3,30	0/0:7,0:7:15:0,15,173	1/1:0,5:5:15:150,15,0	0/0:11,0:11:30:0,30,328	0/0:3,0:3:9:0,9,95	0/0:3,0:3:9:0,9,96	0/0:4,0:4:12:0,12,124	0/0:2,0:2:6:0,6,66	0/0:1,0:1:3:0,3,30	0/0:1,0:1:3:0,3,32	0/0:4,0:4:12:0,12,127	0/0:8,0:8:24:0,24,240	0/0:5,0:5:15:0,15,158	1/1:0,8:8:24:246,24,0	0/0:4,0:4:12:0,12,122	0/0:3,0:3:9:0,9,89	0/0:4,0:4:9:0,9,111	0/0:5,0:5:15:0,15,152	0/0:2,0:2:6:0,6,61	1/1:0,2:2:6:59,6,0	1/1:0,3:3:9:97,9,0	0/0:4,0:4:9:0,9,106	0/0:11,0:11:33:0,33,327	0/0:3,0:3:9:0,9,92	0/0:3,0:3:9:0,9,95	0/0:2,0:2:6:0,6,63	0/0:4,0:4:12:0,12,119	0/0:2,0:2:6:0,6,58	0/0:1,0:1:3:0,3,32	0/0:1,0:1:3:0,3,31	./.:.:.:.:.	0/0:9,0:9:27:0,27,290	1/1:0,4:4:12:125,12,0	./.:.:.:.:.	1/1:0,3:3:9:95,9,0	0/0:3,0:3:6:0,6,76	0/0:5,0:5:15:0,15,161	0/0:3,0:3:9:0,9,95	0/0:4,0:4:12:0,12,120	./.:.:.:.:.	0/0:4,0:4:12:0,12,122	0/0:2,0:2:6:0,6,65	0/0:4,0:4:12:0,12,124	./.:.:.:.:.	0/0:5,0:5:15:0,15,149	0/0:10,0:10:30:0,30,304	0/0:2,0:2:6:0,6,63	./.:.:.:.:.	0/0:1,0:1:3:0,3,32	0/0:9,0:9:27:0,27,286	0/0:2,0:2:6:0,6,64	0/0:1,0:1:3:0,3,32	1/1:0,3:3:9:86,9,0	1/1:0,3:3:9:88,9,0	1/1:0,7:7:21:214,21,0	1/1:0,4:4:12:127,12,0	0/0:5,0:5:15:0,15,152	0/0:2,0:2:6:0,6,61	1/1:0,3:3:9:88,9,0	1/1:0,7:7:21:211,21,0	0/0:2,0:2:6:0,6,63	0/0:7,0:7:15:0,15,184	0/0:2,0:2:6:0,6,65	0/0:2,0:2:6:0,6,63	0/0:1,0:1:3:0,3,29	0/0:2,0:2:6:0,6,65	1/1:0,5:5:12:137,12,0	0/0:2,0:2:6:0,6,65	./.:.:.:.:.	0/0:5,0:5:15:0,15,156	0/0:4,0:4:9:0,9,106	0/0:8,0:8:24:0,24,250	0/0:1,0:1:3:0,3,30	1/1:0,2:2:6:60,6,0	0/0:1,0:1:3:0,3,31	0/0:3,0:3:9:0,9,92	0/0:4,0:4:12:0,12,120	0/0:3,0:3:9:0,9,96	0/0:2,0:2:6:0,6,63	0/0:9,0:9:18:0,18,225	0/0:4,0:4:9:0,9,106	./.:.:.:.:.	0/0:4,0:4:6:0,6,89	0/0:2,0:2:6:0,6,60	0/0:5,0:5:9:0,9,121	0/0:19,0:19:57:0,57,640
chr0	183458060	.	C	T	1238.89	.	AC=16;AF=0.061;AN=264;BaseQRankSum=2.504;DP=983;Dels=0.00;FS=0.540;HaplotypeScore=0.1894;InbreedingCoeff=0.3572;MLEAC=14;MLEAF=0.053;MQ=59.73;MQ0=0;MQRankSum=0.660;QD=19.98;ReadPosRankSum=-2.019	GT:AD:DP:GQ:PL	0/0:55,0:55:99:0,165,1669	0/0:19,0:19:54:0,54,558	0/0:22,0:22:57:0,57,619	0/0:46,0:46:99:0,138,1349	1/1:0,12:12:36:368,36,0	0/0:8,0:8:21:0,21,214	0/0:15,0:15:42:0,42,426	1/1:0,3:3:9:92,9,0	0/0:2,0:2:6:0,6,64	0/0:18,0:18:51:0,51,513	0/0:2,0:2:6:0,6,65	0/0:17,0:17:48:0,48,496	0/0:8,0:8:24:0,24,237	0/0:2,0:2:6:0,6,60	0/0:17,0:17:48:0,48,508	0/0:10,0:10:27:0,27,272	0/0:16,0:16:45:0,45,462	0/0:2,0:2:6:0,6,68	0/0:8,0:8:21:0,21,222	0/0:6,0:6:18:0,18,178	0/0:4,0:4:12:0,12,128	0/0:8,0:8:24:0,24,236	0/0:18,0:18:54:0,54,541	0/0:25,0:25:69:0,69,717	./.:.:.:.:.	0/0:20,0:20:57:0,57,577	0/0:21,0:21:63:0,63,613	0/0:7,0:7:21:0,21,217	0/0:2,0:2:6:0,6,64	0/0:20,0:20:60:0,60,611	0/0:1,0:1:3:0,3,28	0/0:3,0:3:9:0,9,96	0/0:12,0:12:36:0,36,360	0/1:2,6:8:39:167,0,39	0/0:19,0:20:48:0,48,513	0/0:7,0:7:21:0,21,216	0/0:18,0:18:51:0,51,514	0/0:8,0:8:24:0,24,234	0/0:7,0:7:21:0,21,208	0/0:1,0:1:3:0,3,32	0/1:1,2:3:21:59,0,21	0/0:19,0:19:54:0,54,539	0/0:12,0:12:33:0,33,347	0/0:17,0:17:48:0,48,501	0/0:11,0:11:30:0,30,317	0/0:21,0:21:57:0,57,606	0/0:12,0:13:30:0,30,327	0/0:6,0:6:18:0,18,189	0/1:1,1:2:19:24,0,19	0/0:2,0:2:6:0,6,64	0/0:2,0:2:6:0,6,61	0/0:2,0:2:6:0,6,58	0/0:4,0:4:12:0,12,117	0/0:5,0:5:15:0,15,151	0/0:5,0:5:15:0,15,151	0/0:3,0:3:9:0,9,92	0/0:8,0:8:24:0,24,234	0/0:5,0:5:15:0,15,144	0/0:1,0:1:3:0,3,32	0/0:4,0:4:12:0,12,118	0/0:3,0:3:9:0,9,91	0/0:4,0:4:12:0,12,118	0/0:15,0:15:36:0,36,393	0/0:3,0:3:9:0,9,88	0/0:5,0:5:15:0,15,148	0/0:1,0:1:3:0,3,29	1/1:0,3:3:9:93,9,0	0/0:7,0:7:21:0,21,211	0/0:6,0:6:18:0,18,184	0/0:1,0:1:3:0,3,30	0/0:4,0:4:12:0,12,119	0/0:2,0:2:6:0,6,59	0/0:4,0:4:12:0,12,120	0/0:7,0:7:21:0,21,211	0/0:5,0:5:15:0,15,145	0/0:1,0:1:3:0,3,31	0/0:2,0:2:6:0,6,59	./.:.:.:.:.	./.:.:.:.:.	0/0:4,0:4:12:0,12,118	0/0:2,0:2:6:0,6,55	0/0:1,0:1:3:0,3,32	0/0:3,0:3:9:0,9,92	0/0:4,0:4:12:0,12,118	0/0:6,0:6:18:0,18,178	0/0:4,0:4:12:0,12,126	0/0:1,0:1:3:0,3,29	0/0:6,0:6:18:0,18,185	0/0:6,0:6:18:0,18,178	1/1:0,2:2:6:62,6,0	0/0:4,0:4:12:0,12,118	0/0:1,0:1:3:0,3,32	0/0:4,0:4:12:0,12,124	0/0:4,0:4:12:0,12,116	0/0:2,0:2:6:0,6,60	0/0:3,0:3:9:0,9,92	0/0:3,0:3:9:0,9,84	0/0:1,0:1:3:0,3,26	0/0:2,0:2:6:0,6,60	0/0:6,0:6:18:0,18,181	0/1:9,1:10:3:3,0,252	0/0:6,0:6:18:0,18,178	0/0:3,0:3:9:0,9,90	0/0:5,0:5:15:0,15,149	0/0:4,0:4:12:0,12,122	0/0:4,0:4:12:0,12,119	0/0:4,0:4:12:0,12,122	0/0:9,0:9:24:0,24,263	0/0:1,0:1:3:0,3,30	0/0:1,0:1:3:0,3,31	0/0:7,0:7:18:0,18,195	0/0:1,0:1:3:0,3,32	0/0:10,0:10:30:0,30,298	1/1:0,12:12:36:370,36,0	0/0:7,0:7:21:0,21,210	1/1:0,7:7:21:223,21,0	0/0:3,0:3:9:0,9,89	0/0:4,0:4:12:0,12,118	0/0:3,0:3:9:0,9,92	0/0:5,0:5:12:0,12,131	0/0:5,0:5:15:0,15,158	0/0:1,0:1:3:0,3,30	0/0:7,0:7:18:0,18,191	0/0:6,0:6:18:0,18,183	0/0:3,0:3:9:0,9,91	0/0:6,0:6:18:0,18,181	0/0:4,0:4:12:0,12,120	0/0:6,0:6:18:0,18,175	0/0:1,0:1:3:0,3,29	./.:.:.:.:.	./.:.:.:.:.	0/0:3,0:3:6:0,6,74	0/0:3,0:3:6:0,6,74	0/0:6,0:7:12:0,12,144	0/0:2,0:2:3:0,3,45	0/0:6,0:6:12:0,12,149	0/0:32,0:32:96:0,96,1006
chr0	183458520	.	G	A	1764.41	.	AC=22;AF=0.085;AN=258;BaseQRankSum=-3.759;DP=1032;Dels=0.00;FS=3.468;HaplotypeScore=0.0402;InbreedingCoeff=0.6126;MLEAC=17;MLEAF=0.066;MQ=59.83;MQ0=0;MQRankSum=0.349;QD=26.33;ReadPosRankSum=0.316	GT:AD:DP:GQ:PL	0/0:59,0:59:99:0,177,1975	0/0:23,0:23:69:0,69,736	0/0:23,0:23:69:0,69,750	0/0:53,0:53:99:0,159,1702	0/0:17,0:17:51:0,51,554	0/0:13,0:13:39:0,39,419	0/0:15,0:15:39:0,39,439	0/0:3,0:3:9:0,9,99	0/0:3,0:3:9:0,9,99	0/0:20,0:20:60:0,60,652	0/0:4,0:4:12:0,12,134	0/0:13,0:13:39:0,39,425	0/0:11,0:11:33:0,33,357	0/0:1,0:1:3:0,3,32	0/0:23,0:23:69:0,69,735	0/0:13,0:13:39:0,39,403	0/0:21,0:21:57:0,57,635	./.:.:.:.:.	0/0:6,0:6:12:0,12,147	0/0:5,0:5:15:0,15,156	./.:.:.:.:.	1/1:0,12:12:33:351,33,0	0/0:20,0:20:57:0,57,609	0/0:18,0:18:48:0,48,547	./.:.:.:.:.	0/0:19,0:19:57:0,57,614	0/0:10,0:10:30:0,30,323	0/0:4,0:4:12:0,12,134	0/0:6,0:6:18:0,18,189	0/0:16,0:16:48:0,48,510	0/0:5,0:5:15:0,15,165	0/0:2,0:2:6:0,6,64	0/0:19,0:19:57:0,57,620	0/0:2,0:2:6:0,6,66	0/0:11,0:11:33:0,33,344	0/0:2,0:2:6:0,6,69	0/0:24,0:24:72:0,72,764	0/0:19,0:19:51:0,51,580	0/0:15,0:15:45:0,45,483	./.:.:.:.:.	0/0:2,0:2:6:0,6,54	0/0:11,0:11:33:0,33,367	0/0:23,0:23:69:0,69,731	0/0:20,0:20:60:0,60,645	1/1:0,23:23:69:703,69,0	0/0:27,0:27:72:0,72,808	0/0:4,0:4:12:0,12,132	0/0:5,0:5:15:0,15,167	./.:.:.:.:.	0/0:4,0:4:12:0,12,126	0/0:2,0:2:6:0,6,65	0/0:5,0:5:15:0,15,161	0/0:5,0:5:15:0,15,163	0/0:4,0:4:12:0,12,127	0/0:3,0:3:9:0,9,96	0/0:2,0:2:6:0,6,65	0/0:4,0:4:12:0,12,130	0/0:8,0:8:21:0,21,242	0/0:1,0:1:3:0,3,32	0/0:4,0:4:12:0,12,123	./.:.:.:.:.	0/0:2,0:2:6:0,6,63	0/0:9,0:9:27:0,27,287	0/0:5,0:5:15:0,15,162	0/0:7,0:7:21:0,21,219	0/0:4,0:4:12:0,12,133	0/0:5,0:5:15:0,15,165	0/0:4,0:4:9:0,9,97	0/0:5,0:5:15:0,15,157	./.:.:.:.:.	0/0:2,0:2:6:0,6,65	0/0:2,0:2:6:0,6,63	0/0:4,0:4:12:0,12,136	0/0:6,0:6:18:0,18,194	0/0:6,0:6:18:0,18,189	0/0:2,0:2:6:0,6,71	0/0:4,0:4:12:0,12,126	1/1:0,1:1:3:34,3,0	0/0:2,0:2:6:0,6,62	0/0:8,0:8:24:0,24,250	0/0:2,0:2:6:0,6,67	0/0:3,0:3:9:0,9,97	0/0:6,0:6:18:0,18,203	0/0:7,0:7:21:0,21,221	0/0:2,0:2:6:0,6,63	0/0:5,0:5:15:0,15,166	0/0:1,0:1:3:0,3,35	0/0:1,0:1:3:0,3,35	0/0:5,0:5:15:0,15,162	0/0:10,0:10:30:0,30,324	0/0:5,0:5:15:0,15,164	0/0:6,0:6:18:0,18,204	0/0:2,0:2:6:0,6,61	0/0:3,0:3:9:0,9,96	0/0:3,0:3:9:0,9,98	0/0:4,0:4:12:0,12,126	0/0:4,0:4:12:0,12,128	0/0:1,0:1:3:0,3,32	0/0:4,0:4:12:0,12,137	0/0:2,0:2:6:0,6,63	0/0:4,0:4:12:0,12,133	0/0:2,0:2:6:0,6,67	0/0:4,0:4:9:0,9,112	0/0:3,0:3:9:0,9,96	1/1:0,2:2:6:64,6,0	0/0:6,0:6:18:0,18,192	0/0:5,0:5:15:0,15,167	0/0:9,0:9:27:0,27,285	0/0:4,0:4:12:0,12,126	0/0:6,0:6:18:0,18,186	0/0:4,0:4:12:0,12,125	0/0:4,0:4:12:0,12,130	0/0:9,0:9:27:0,27,287	0/0:3,0:3:9:0,9,96	0/0:4,0:4:12:0,12,130	0/0:9,0:9:27:0,27,271	0/0:3,0:3:9:0,9,98	0/0:1,0:1:3:0,3,32	0/0:1,0:1:3:0,3,35	1/1:0,3:3:9:96,9,0	0/0:7,0:7:21:0,21,228	0/0:9,0:9:27:0,27,292	1/1:0,8:8:24:245,24,0	1/1:0,3:3:9:94,9,0	0/0:3,0:3:9:0,9,94	1/1:0,4:4:12:118,12,0	1/1:0,4:4:12:122,12,0	1/1:0,3:3:9:93,9,0	1/1:0,4:4:12:124,12,0	0/0:4,0:4:6:0,6,89	0/0:4,0:4:9:0,9,109	0/0:2,0:2:6:0,6,64	0/0:7,0:7:12:0,12,166	0/0:6,0:6:12:0,12,155	0/0:4,0:4:9:0,9,109	./.:.:.:.:.	0/0:33,0:33:99:0,99,1134
chr0	183460684	.	T	C	2271.24	.	AC=22;AF=0.085;AN=260;BaseQRankSum=5.718;DP=1061;Dels=0.00;FS=1.321;HaplotypeScore=0.0484;InbreedingCoeff=0.6412;MLEAC=19;MLEAF=0.073;MQ=59.80;MQ0=1;MQRankSum=0.531;QD=26.11;ReadPosRankSum=0.642	GT:AD:DP:GQ:PL	0/0:58,0:58:99:0,171,1798	0/0:18,0:18:54:0,54,551	0/0:10,0:10:30:0,30,310	0/0:37,0:37:99:0,108,1120	0/0:20,0:20:54:0,54,583	0/0:16,0:16:39:0,39,444	0/0:21,0:21:60:0,60,615	0/0:1,0:1:3:0,3,31	0/0:2,0:2:6:0,6,63	0/0:26,0:26:72:0,72,763	0/0:4,0:4:12:0,12,130	0/0:16,0:16:42:0,42,467	0/0:14,0:14:42:0,42,424	./.:.:.:.:.	0/0:20,0:20:54:0,54,585	0/0:17,0:17:51:0,51,502	0/0:14,0:14:42:0,42,432	0/0:3,0:3:9:0,9,89	0/0:9,0:9:21:0,21,241	0/0:5,0:5:15:0,15,145	0/0:7,0:7:21:0,21,220	1/1:0,25:25:57:687,57,0	0/0:12,0:12:33:0,33,354	0/0:20,0:20:60:0,60,601	0/0:2,0:2:6:0,6,62	0/0:18,0:18:48:0,48,515	0/0:13,0:13:39:0,39,400	0/0:4,0:4:12:0,12,126	0/0:5,0:5:15:0,15,156	0/0:20,0:20:57:0,57,614	0/0:5,0:5:15:0,15,159	0/0:2,0:2:6:0,6,62	0/0:14,0:14:36:0,36,396	0/0:6,0:6:18:0,18,201	0/0:14,0:14:42:0,42,416	0/0:3,0:3:9:0,9,98	0/0:20,0:20:48:0,48,542	0/0:15,0:15:42:0,42,439	0/0:20,0:20:60:0,60,621	0/0:5,0:5:15:0,15,158	0/0:4,0:4:12:0,12,122	0/0:15,0:15:45:0,45,472	0/0:17,0:17:48:0,48,505	0/0:21,0:21:60:0,60,630	1/1:0,18:18:42:492,42,0	0/0:13,0:13:36:0,36,367	0/0:9,0:9:27:0,27,269	0/0:6,0:6:18:0,18,188	0/0:1,0:1:3:0,3,30	0/0:8,0:8:24:0,24,249	0/0:1,0:1:3:0,3,32	0/0:8,0:8:24:0,24,237	0/0:11,0:11:33:0,33,342	0/0:3,0:3:9:0,9,97	0/0:7,0:7:21:0,21,207	0/0:4,0:4:12:0,12,127	0/0:6,0:6:18:0,18,182	0/0:9,0:9:27:0,27,273	0/0:1,0:1:3:0,3,29	0/0:3,0:3:9:0,9,95	0/0:3,0:3:9:0,9,92	0/0:5,0:5:15:0,15,158	0/0:9,0:9:21:0,21,245	0/0:6,0:6:18:0,18,185	0/0:10,0:10:30:0,30,299	0/0:5,0:5:12:0,12,142	0/0:5,0:5:15:0,15,149	0/0:8,0:8:24:0,24,246	0/0:4,0:4:12:0,12,115	0/0:2,0:2:6:0,6,63	0/0:2,0:2:6:0,6,59	0/0:4,0:4:12:0,12,122	0/0:4,0:4:12:0,12,123	0/0:4,0:4:12:0,12,122	0/0:3,0:3:9:0,9,91	./.:.:.:.:.	0/0:4,0:4:12:0,12,126	1/1:0,3:3:9:104,9,0	0/0:2,0:2:6:0,6,60	0/0:1,0:1:3:0,3,29	0/0:3,0:3:9:0,9,92	./.:.:.:.:.	0/0:2,0:2:6:0,6,60	0/0:1,0:1:3:0,3,32	0/0:1,0:1:3:0,3,34	0/0:1,0:1:3:0,3,32	0/0:6,0:6:15:0,15,165	0/0:8,0:8:24:0,24,240	0/0:9,0:9:27:0,27,275	0/0:4,0:4:12:0,12,130	0/0:1,0:1:3:0,3,30	0/0:2,0:2:6:0,6,65	0/0:5,0:5:9:0,9,121	0/0:5,0:5:15:0,15,150	0/0:4,0:4:12:0,12,129	0/0:4,0:4:12:0,12,122	0/0:4,0:4:12:0,12,118	0/0:1,0:1:3:0,3,30	0/0:3,0:3:9:0,9,92	./.:.:.:.:.	0/0:6,0:6:18:0,18,184	./.:.:.:.:.	0/0:5,0:5:15:0,15,147	0/0:3,0:3:9:0,9,95	1/1:0,2:2:6:65,6,0	0/0:1,0:1:3:0,3,31	0/0:7,0:7:21:0,21,210	0/0:7,0:7:21:0,21,209	0/0:5,0:5:15:0,15,162	0/0:7,0:7:21:0,21,214	0/0:7,0:7:21:0,21,204	0/0:5,0:5:15:0,15,164	0/0:12,0:12:36:0,36,363	0/0:7,0:7:21:0,21,214	0/0:6,0:6:18:0,18,182	0/0:6,0:6:18:0,18,184	0/0:6,0:6:18:0,18,186	0/0:2,0:2:6:0,6,63	0/0:3,0:3:9:0,9,92	1/1:0,4:4:12:124,12,0	0/0:8,0:8:24:0,24,244	0/0:5,0:5:15:0,15,153	1/1:0,9:9:24:270,24,0	1/1:0,8:8:24:258,24,0	0/0:3,0:3:9:0,9,92	1/1:0,8:8:21:237,21,0	1/1:0,2:2:6:67,6,0	1/1:0,6:6:18:195,18,0	1/1:0,2:2:6:65,6,0	./.:.:.:.:.	0/0:4,0:4:6:0,6,89	./.:.:.:.:.	0/0:4,0:4:9:0,9,105	0/0:4,0:4:9:0,9,105	0/0:8,0:8:18:0,18,210	0/0:12,0:12:24:0,24,301	0/0:23,0:23:69:0,69,769
chr0	183461709	.	T	C	2089.31	.	AC=22;AF=0.091;AN=242;BaseQRankSum=2.029;DP=1050;Dels=0.00;FS=0.000;HaplotypeScore=0.1399;InbreedingCoeff=0.6040;MLEAC=19;MLEAF=0.079;MQ=59.93;MQ0=0;MQRankSum=0.667;QD=26.45;ReadPosRankSum=-0.526	GT:AD:DP:GQ:PL	0/0:69,0:69:99:0,180,2062	0/0:32,0:32:90:0,90,971	0/0:23,0:23:63:0,63,691	0/0:44,0:44:99:0,117,1268	0/0:28,0:28:78:0,78,825	0/0:20,0:20:48:0,48,547	0/0:12,0:12:36:0,36,368	0/0:5,0:5:15:0,15,157	0/0:1,0:1:3:0,3,34	0/0:23,0:23:63:0,63,690	./.:.:.:.:.	0/0:11,0:11:33:0,33,343	0/0:19,0:19:54:0,54,573	0/0:1,0:1:3:0,3,33	0/0:25,0:25:72:0,72,775	0/0:21,0:21:63:0,63,653	0/0:14,0:14:42:0,42,436	0/0:1,0:1:3:0,3,32	0/0:4,0:4:9:0,9,103	0/0:1,0:1:3:0,3,30	./.:.:.:.:.	1/1:0,9:9:21:249,21,0	0/0:13,0:13:39:0,39,413	0/0:24,0:24:69:0,69,758	0/0:2,0:2:6:0,6,63	0/0:20,0:20:54:0,54,595	0/0:23,0:23:69:0,69,710	0/0:1,0:1:3:0,3,32	./.:.:.:.:.	0/0:19,0:19:45:0,45,500	0/0:2,0:2:6:0,6,52	0/0:2,0:2:6:0,6,67	0/0:5,0:5:12:0,12,134	./.:.:.:.:.	0/0:19,0:19:57:0,57,596	./.:.:.:.:.	0/0:16,0:16:45:0,45,487	0/0:10,0:10:27:0,27,288	0/0:19,0:19:54:0,54,560	0/0:1,0:1:3:0,3,32	0/0:4,0:4:12:0,12,130	0/0:15,0:15:42:0,42,460	0/0:14,0:14:42:0,42,443	0/0:25,0:25:69:0,69,755	1/1:0,26:26:72:787,72,0	0/0:15,0:15:36:0,36,412	0/0:16,0:16:45:0,45,487	0/0:3,0:3:9:0,9,99	./.:.:.:.:.	0/0:3,0:3:9:0,9,95	./.:.:.:.:.	0/0:3,0:3:9:0,9,92	0/0:11,0:11:33:0,33,346	0/0:7,0:7:21:0,21,223	0/0:6,0:6:18:0,18,190	0/0:1,0:1:3:0,3,28	0/0:8,0:8:21:0,21,237	0/0:10,0:10:24:0,24,282	0/0:5,0:5:15:0,15,151	0/0:4,0:4:12:0,12,119	0/0:4,0:4:12:0,12,121	0/0:2,0:2:6:0,6,64	0/0:10,0:10:30:0,30,319	0/0:8,0:8:21:0,21,228	0/0:5,0:5:15:0,15,157	0/0:6,0:6:18:0,18,190	0/0:8,0:8:24:0,24,249	0/0:8,0:8:21:0,21,227	0/0:5,0:5:15:0,15,154	./.:.:.:.:.	0/0:3,0:3:9:0,9,96	0/0:3,0:3:9:0,9,94	0/0:1,0:1:3:0,3,33	0/0:3,0:3:9:0,9,96	0/0:10,0:10:24:0,24,273	0/0:2,0:2:3:0,3,33	0/0:2,0:2:6:0,6,60	1/1:0,4:4:12:123,12,0	0/0:2,0:2:6:0,6,64	0/0:9,0:9:24:0,24,264	./.:.:.:.:.	0/0:5,0:5:12:0,12,135	./.:.:.:.:.	0/0:9,0:9:21:0,21,248	0/0:9,0:9:24:0,24,268	0/0:1,0:1:3:0,3,32	0/0:3,0:3:9:0,9,93	0/0:3,0:3:9:0,9,95	0/0:4,0:4:12:0,12,130	0/0:1,0:1:3:0,3,32	0/0:3,0:3:9:0,9,98	0/0:5,0:5:15:0,15,158	0/0:3,0:3:9:0,9,97	0/0:2,0:2:6:0,6,62	0/0:5,0:6:15:0,15,159	0/0:2,0:2:6:0,6,63	./.:.:.:.:.	0/0:5,0:5:12:0,12,141	0/0:3,0:3:6:0,6,78	0/0:2,0:2:6:0,6,61	0/0:1,0:1:3:0,3,32	0/0:2,0:2:6:0,6,63	0/0:7,0:7:18:0,18,201	0/0:4,0:4:12:0,12,126	1/1:0,4:4:12:133,12,0	0/0:6,0:6:18:0,18,190	./.:.:.:.:.	0/0:6,0:6:18:0,18,187	./.:.:.:.:.	0/0:2,0:2:6:0,6,60	0/0:5,0:5:15:0,15,145	./.:.:.:.:.	0/0:9,0:9:24:0,24,265	0/0:7,0:7:18:0,18,187	0/0:5,0:5:12:0,12,141	0/0:7,0:7:21:0,21,225	./.:.:.:.:.	0/0:4,0:4:12:0,12,123	0/0:5,0:5:15:0,15,152	1/1:0,3:3:9:99,9,0	0/0:6,0:6:18:0,18,189	0/0:4,0:4:12:0,12,127	1/1:0,10:10:24:287,24,0	1/1:0,4:4:9:110,9,0	0/0:5,0:5:15:0,15,155	1/1:0,2:2:6:63,6,0	1/1:0,6:6:15:168,15,0	1/1:0,8:8:24:254,24,0	1/1:0,3:3:9:101,9,0	0/0:2,0:2:3:0,3,45	0/0:6,0:6:12:0,12,149	0/0:5,0:5:9:0,9,119	0/0:4,0:4:6:0,6,89	0/0:2,0:2:3:0,3,45	./.:.:.:.:.	0/0:2,0:2:3:0,3,45	0/0:28,0:28:84:0,84,931
chr0	183463271	.	G	T	6993.84	.	AC=80;AF=0.317;AN=252;BaseQRankSum=-3.107;DP=850;Dels=0.00;FS=1.161;HaplotypeScore=0.1856;InbreedingCoeff=0.6706;MLEAC=73;MLEAF=0.290;MQ=59.87;MQ0=0;MQRankSum=-0.655;QD=24.80;ReadPosRankSum=0.226	GT:AD:DP:GQ:PL	0/0:64,0:64:99:0,192,2053	1/1:0,13:13:39:403,39,0	0/0:18,0:18:54:0,54,568	1/1:0,34:34:99:1036,102,0	0/0:18,0:18:48:0,48,548	1/1:0,12:12:36:365,36,0	1/1:0,9:9:27:273,27,0	0/0:4,0:4:12:0,12,134	1/1:0,4:4:12:128,12,0	1/1:0,10:10:30:295,30,0	1/1:0,3:3:9:97,9,0	0/0:13,0:13:39:0,39,412	0/0:16,0:16:45:0,45,468	0/0:2,0:2:6:0,6,61	0/0:21,0:21:48:0,48,577	0/0:18,0:18:48:0,48,540	0/0:17,0:17:48:0,48,515	0/1:1,1:2:25:25,0,27	1/1:0,10:10:30:304,30,0	0/0:8,0:8:18:0,18,211	1/1:0,4:4:12:128,12,0	1/1:0,8:8:24:233,24,0	0/0:14,0:14:39:0,39,422	0/0:20,0:20:54:0,54,601	0/0:2,0:2:6:0,6,61	0/1:8,9:17:99:225,0,175	0/0:15,0:15:42:0,42,463	1/1:0,5:5:15:157,15,0	1/1:0,3:3:9:97,9,0	0/0:8,0:8:21:0,21,218	0/0:5,0:5:15:0,15,154	0/1:4,1:5:16:16,0,119	1/1:0,12:12:27:313,27,0	0/0:3,0:3:9:0,9,97	0/0:11,0:11:33:0,33,347	0/0:5,0:5:15:0,15,154	0/0:23,0:23:66:0,66,701	0/0:4,0:4:12:0,12,126	0/0:12,0:12:36:0,36,379	0/0:1,0:1:3:0,3,31	0/0:4,0:4:12:0,12,128	1/1:0,10:10:30:305,30,0	0/0:17,0:17:45:0,45,501	0/0:23,0:23:63:0,63,697	1/1:0,21:21:63:639,63,0	1/1:0,14:14:36:384,36,0	0/0:6,0:6:18:0,18,190	0/1:2,2:4:51:51,0,58	./.:.:.:.:.	1/1:0,5:5:15:160,15,0	./.:.:.:.:.	1/1:0,4:4:12:121,12,0	1/1:0,3:3:9:94,9,0	0/0:1,0:1:3:0,3,32	0/0:4,0:4:9:0,9,111	./.:.:.:.:.	0/0:3,0:3:9:0,9,96	0/0:6,0:6:15:0,15,168	0/0:1,0:1:3:0,3,32	0/0:5,0:5:15:0,15,158	0/0:1,0:1:3:0,3,29	0/0:2,0:2:6:0,6,59	0/0:3,0:3:9:0,9,89	1/1:0,2:2:6:67,6,0	0/0:6,0:6:18:0,18,187	0/0:4,0:4:12:0,12,123	0/0:2,0:2:6:0,6,63	0/0:4,0:4:12:0,12,122	1/1:0,4:4:12:126,12,0	0/0:2,0:2:6:0,6,62	0/0:2,0:2:6:0,6,65	./.:.:.:.:.	0/0:3,0:3:9:0,9,95	0/0:5,0:5:15:0,15,162	0/0:1,0:1:3:0,3,34	0/0:4,0:4:12:0,12,122	0/0:2,0:2:6:0,6,65	1/1:0,2:2:6:64,6,0	./.:.:.:.:.	0/0:1,0:1:3:0,3,31	./.:.:.:.:.	1/1:0,2:2:6:60,6,0	1/1:0,5:5:15:161,15,0	0/0:4,0:4:9:0,9,106	0/0:1,0:1:3:0,3,29	0/0:2,0:2:6:0,6,69	0/0:4,0:4:12:0,12,126	1/1:0,4:4:12:125,12,0	0/0:5,0:5:15:0,15,155	0/1:4,1:5:16:16,0,116	0/0:2,0:2:6:0,6,63	0/0:5,0:5:12:0,12,140	0/0:2,0:2:6:0,6,65	0/0:1,0:1:3:0,3,32	0/0:2,0:2:6:0,6,59	0/0:1,0:1:3:0,3,33	0/1:1,6:7:5:171,0,5	0/0:2,0:2:6:0,6,58	1/1:0,5:5:15:148,15,0	0/0:2,0:2:6:0,6,61	0/0:8,0:8:24:0,24,260	0/0:1,0:1:3:0,3,32	./.:.:.:.:.	0/0:5,0:5:12:0,12,143	1/1:0,3:3:9:96,9,0	0/0:2,0:2:6:0,6,67	0/0:4,0:4:12:0,12,125	1/1:0,2:2:6:59,6,0	0/0:3,0:3:9:0,9,96	0/0:4,0:4:12:0,12,126	0/0:5,0:5:15:0,15,155	0/0:3,0:3:9:0,9,98	0/0:9,0:9:27:0,27,289	0/0:5,0:5:15:0,15,159	0/0:4,0:4:12:0,12,125	0/0:1,0:1:3:0,3,32	0/0:2,0:2:6:0,6,64	./.:.:.:.:.	0/0:2,0:2:6:0,6,63	./.:.:.:.:.	0/0:3,0:3:9:0,9,93	0/0:11,0:11:33:0,33,337	1/1:0,4:4:12:124,12,0	1/1:0,6:6:18:181,18,0	0/0:1,0:1:3:0,3,32	1/1:0,3:3:9:94,9,0	./.:.:.:.:.	1/1:0,5:5:15:159,15,0	1/1:0,1:1:3:30,3,0	1/1:0,2:2:3:45,3,0	1/1:0,3:3:6:74,6,0	0/0:2,0:2:6:0,6,64	./.:.:.:.:.	1/1:0,2:2:3:45,3,0	0/0:4,0:4:9:0,9,104	1/1:0,2:3:3:44,3,0	0/0:22,0:22:66:0,66,747
chr0	183463315	.	C	A	7460.93	.	AC=84;AF=0.336;AN=250;BaseQRankSum=3.816;DP=922;Dels=0.00;FS=13.864;HaplotypeScore=0.1952;InbreedingCoeff=0.7269;MLEAC=73;MLEAF=0.292;MQ=59.86;MQ0=0;MQRankSum=-0.333;QD=25.64;ReadPosRankSum=1.217	GT:AD:DP:GQ:PL	0/0:81,0:81:99:0,244,2556	1/1:0,12:12:36:374,36,0	0/0:16,0:16:48:0,48,474	1/1:0,37:37:99:1167,111,0	0/0:16,0:16:45:0,45,475	1/1:0,8:8:24:249,24,0	1/1:0,15:15:45:464,45,0	0/0:4,0:4:12:0,12,119	./.:.:.:.:.	1/1:0,16:16:45:485,45,0	1/1:0,4:4:12:126,12,0	0/0:12,0:12:30:0,30,333	0/0:18,0:18:54:0,54,542	0/0:3,0:3:9:0,9,95	0/0:20,0:20:54:0,54,578	0/0:20,0:20:57:0,57,587	0/0:17,0:17:48:0,48,496	0/1:2,2:4:50:51,0,50	1/1:0,7:7:21:216,21,0	0/0:8,0:8:21:0,21,227	1/1:0,3:3:9:89,9,0	1/1:0,8:8:24:241,24,0	0/0:15,0:15:39:0,39,426	0/0:18,0:18:48:0,48,516	0/0:3,0:3:9:0,9,96	0/1:10,8:18:99:200,0,225	0/0:14,0:14:42:0,42,436	1/1:0,4:4:9:95,9,0	1/1:0,4:4:12:130,12,0	0/0:19,0:19:57:0,57,582	0/0:6,0:6:18:0,18,192	0/0:7,0:7:21:0,21,206	1/1:0,15:15:42:453,42,0	0/0:1,0:1:3:0,3,22	0/0:11,0:11:33:0,33,336	0/0:6,0:6:18:0,18,187	0/0:20,0:20:51:0,51,566	0/0:6,0:6:18:0,18,182	0/0:13,0:13:39:0,39,394	0/0:1,0:1:3:0,3,31	0/0:6,0:6:18:0,18,195	1/1:0,10:10:30:320,30,0	0/0:17,0:17:45:0,45,495	0/0:25,0:25:66:0,66,717	1/1:0,22:22:66:692,66,0	1/1:0,12:12:33:351,33,0	0/0:10,0:10:30:0,30,307	0/1:3,1:4:22:22,0,74	./.:.:.:.:.	1/1:0,7:7:18:199,18,0	1/1:0,1:1:3:33,3,0	1/1:0,5:5:15:158,15,0	1/1:0,4:4:12:126,12,0	0/0:1,0:1:3:0,3,32	0/0:6,0:6:12:0,12,150	./.:.:.:.:.	0/0:5,0:5:15:0,15,150	0/0:7,0:7:18:0,18,197	0/0:1,0:1:3:0,3,32	0/0:3,0:3:9:0,9,96	0/0:1,0:1:3:0,3,32	0/0:2,0:2:6:0,6,59	0/0:3,0:3:9:0,9,89	1/1:0,2:2:6:61,6,0	0/0:4,0:4:12:0,12,118	0/0:7,0:7:15:0,15,177	0/0:3,0:3:9:0,9,90	0/0:6,0:6:18:0,18,185	1/1:0,4:4:12:118,12,0	./.:.:.:.:.	./.:.:.:.:.	./.:.:.:.:.	0/0:2,0:2:6:0,6,63	0/0:7,0:7:21:0,21,207	0/0:2,0:2:6:0,6,57	0/0:4,0:4:12:0,12,124	0/0:2,0:2:6:0,6,57	1/1:0,1:1:3:31,3,0	./.:.:.:.:.	0/0:1,0:1:3:0,3,32	1/1:0,2:2:6:62,6,0	1/1:0,1:1:3:34,3,0	1/1:0,4:4:12:126,12,0	0/0:3,0:3:6:0,6,76	./.:.:.:.:.	0/0:4,0:4:12:0,12,123	0/0:6,0:6:18:0,18,186	1/1:0,5:5:15:156,15,0	0/0:5,0:5:15:0,15,152	0/1:3,1:4:23:23,0,82	0/0:2,0:2:6:0,6,57	0/0:7,0:7:18:0,18,192	0/0:3,0:3:9:0,9,92	0/0:1,0:1:3:0,3,27	0/0:2,0:2:6:0,6,59	0/0:4,0:4:12:0,12,120	1/1:0,4:4:12:121,12,0	./.:.:.:.:.	1/1:0,3:3:9:94,9,0	0/0:1,0:1:3:0,3,29	0/0:12,0:12:36:0,36,373	0/0:2,0:2:6:0,6,62	0/0:1,0:1:3:0,3,31	0/0:3,0:3:9:0,9,91	1/1:0,5:5:15:154,15,0	0/0:5,0:5:12:0,12,139	0/0:5,0:5:15:0,15,148	1/1:0,1:1:3:32,3,0	0/0:4,0:4:12:0,12,122	0/0:6,0:6:18:0,18,176	0/0:4,0:4:12:0,12,119	0/0:4,0:4:12:0,12,126	0/0:13,0:13:39:0,39,393	0/0:3,0:3:9:0,9,92	0/0:4,0:4:12:0,12,124	0/0:2,0:2:6:0,6,59	0/0:3,0:3:9:0,9,91	./.:.:.:.:.	0/0:3,0:3:9:0,9,91	./.:.:.:.:.	0/0:6,0:6:18:0,18,185	0/0:9,0:9:27:0,27,267	1/1:0,3:3:9:92,9,0	1/1:0,6:6:18:187,18,0	0/0:1,0:1:3:0,3,29	1/1:0,4:4:12:129,12,0	1/1:0,2:2:6:64,6,0	1/1:0,3:3:9:92,9,0	1/1:0,3:3:9:98,9,0	1/1:0,2:2:3:45,3,0	1/1:0,4:4:9:107,9,0	0/0:2,0:2:6:0,6,61	./.:.:.:.:.	1/1:0,3:3:6:74,6,0	0/0:4,0:4:9:0,9,108	1/1:0,4:5:6:89,6,0	0/0:17,0:17:51:0,51,550
chr0	183463925	.	G	A	947.18	.	AC=22;AF=0.085;AN=258;BaseQRankSum=-4.372;DP=712;Dels=0.00;FS=6.831;HaplotypeScore=0.2835;InbreedingCoeff=0.4421;MLEAC=17;MLEAF=0.066;MQ=59.35;MQ0=0;MQRankSum=0.051;QD=23.10;ReadPosRankSum=-0.243	GT:AD:DP:GQ:PL	0/0:39,0:39:99:0,108,1172	0/0:19,0:19:51:0,51,549	0/0:15,0:15:45:0,45,473	0/0:42,0:42:99:0,117,1261	0/0:22,0:22:66:0,66,680	0/0:4,0:4:12:0,12,126	0/0:2,0:2:6:0,6,62	0/0:1,0:1:3:0,3,33	0/0:2,0:2:6:0,6,51	0/0:7,0:7:21:0,21,220	0/0:1,0:1:3:0,3,32	0/0:14,0:14:42:0,42,457	0/0:10,0:10:30:0,30,323	./.:.:.:.:.	0/0:6,0:6:18:0,18,190	0/0:14,0:14:42:0,42,448	0/0:9,0:9:27:0,27,287	0/0:3,0:3:6:0,6,67	0/0:3,0:3:9:0,9,90	0/0:1,0:1:3:0,3,32	0/0:1,0:1:3:0,3,32	1/1:0,3:3:9:92,9,0	0/0:6,0:6:18:0,18,190	0/0:17,0:17:51:0,51,516	0/0:1,0:1:3:0,3,31	0/0:18,0:18:48:0,48,499	0/0:18,0:18:45:0,45,465	0/0:1,0:1:3:0,3,32	0/0:1,0:1:3:0,3,30	0/0:18,0:18:48:0,48,525	0/0:2,0:2:6:0,6,61	0/0:2,0:2:6:0,6,63	0/0:10,0:10:30:0,30,317	./.:.:.:.:.	0/0:11,0:11:30:0,30,305	0/0:4,0:4:12:0,12,119	0/0:18,0:18:51:0,51,562	0/0:8,0:8:24:0,24,243	0/0:7,0:7:21:0,21,223	./.:.:.:.:.	0/0:2,0:2:6:0,6,61	0/0:12,0:12:33:0,33,361	0/0:13,0:13:36:0,36,375	0/0:15,0:15:39:0,39,431	1/1:0,10:10:30:308,30,0	0/0:7,0:7:18:0,18,207	0/0:9,0:9:21:0,21,242	0/0:2,0:2:6:0,6,66	0/0:2,0:2:6:0,6,65	0/0:3,0:3:9:0,9,94	0/0:4,0:4:9:0,9,95	0/0:2,0:2:6:0,6,59	0/0:5,0:5:15:0,15,152	0/0:3,0:3:9:0,9,94	0/0:1,0:1:3:0,3,31	0/0:1,0:1:3:0,3,30	0/0:1,0:1:3:0,3,28	0/0:5,0:5:15:0,15,159	0/0:2,0:2:6:0,6,65	0/0:5,0:5:15:0,15,158	0/0:3,0:3:9:0,9,97	0/0:1,0:1:3:0,3,33	0/0:5,0:5:12:0,12,131	0/0:4,0:4:9:0,9,89	0/0:5,0:5:15:0,15,139	0/0:3,0:3:9:0,9,97	0/0:4,0:4:12:0,12,123	0/0:3,0:3:9:0,9,95	0/0:4,0:4:12:0,12,129	0/0:3,0:3:9:0,9,77	0/0:3,0:3:6:0,6,76	0/0:5,0:5:15:0,15,148	0/0:3,0:3:9:0,9,97	0/0:5,0:5:15:0,15,164	0/0:2,0:2:6:0,6,64	0/0:4,0:4:12:0,12,125	0/0:1,0:1:3:0,3,32	1/1:0,3:3:9:88,9,0	0/0:4,0:4:12:0,12,122	0/0:6,0:6:18:0,18,191	0/0:3,0:3:9:0,9,94	0/0:3,0:3:9:0,9,100	0/0:3,0:3:9:0,9,94	0/0:2,0:2:6:0,6,59	0/0:1,0:1:3:0,3,32	0/0:1,0:1:3:0,3,32	0/0:1,0:1:3:0,3,31	0/0:2,0:2:6:0,6,52	0/0:6,0:6:18:0,18,195	0/0:4,0:4:12:0,12,120	0/0:2,0:2:6:0,6,65	0/0:5,0:5:12:0,12,136	./.:.:.:.:.	0/0:2,0:2:6:0,6,63	./.:.:.:.:.	0/0:1,0:1:3:0,3,32	0/0:1,0:1:3:0,3,34	0/0:4,0:4:12:0,12,124	0/0:3,0:3:9:0,9,94	0/0:2,0:2:6:0,6,64	0/0:2,0:2:6:0,6,57	0/0:1,0:1:3:0,3,29	0/0:1,0:1:3:0,3,32	0/0:1,0:1:3:0,3,32	1/1:0,5:5:15:155,15,0	0/0:5,0:5:15:0,15,159	0/0:1,0:1:3:0,3,34	0/0:2,0:2:6:0,6,63	0/0:2,0:2:6:0,6,65	./.:.:.:.:.	0/0:7,0:7:21:0,21,215	0/0:2,0:2:6:0,6,68	0/0:6,0:6:15:0,15,146	0/0:3,0:3:9:0,9,89	0/0:7,0:7:18:0,18,184	0/0:10,0:10:27:0,27,295	0/0:2,0:2:6:0,6,60	0/0:1,0:1:3:0,3,32	0/0:2,0:2:6:0,6,63	1/1:0,1:1:3:29,3,0	0/0:7,0:7:18:0,18,190	0/0:2,0:2:6:0,6,63	1/1:0,3:3:9:92,9,0	1/1:0,4:4:9:91,9,0	0/0:4,0:4:12:0,12,130	1/1:0,2:2:6:57,6,0	1/1:0,2:2:6:55,6,0	1/1:0,6:6:18:179,18,0	1/1:0,2:2:6:59,6,0	./.:.:.:.:.	0/0:1,0:1:3:0,3,31	0/0:2,0:2:3:0,3,32	0/0:1,0:1:3:0,3,32	0/0:5,0:6:12:0,12,121	./.:.:.:.:.	0/0:3,0:3:6:0,6,75	0/0:23,0:23:69:0,69,734
chr0	183464156	.	G	A	6080.25	.	AC=83;AF=0.332;AN=250;BaseQRankSum=3.261;DP=609;Dels=0.00;FS=1.369;HaplotypeScore=0.0282;InbreedingCoeff=0.6575;MLEAC=81;MLEAF=0.324;MQ=59.47;MQ0=0;MQRankSum=-2.300;QD=26.55;ReadPosRankSum=-1.065	GT:AD:DP:GQ:PL	0/0:31,0:31:93:0,93,944	1/1:0,10:10:27:299,27,0	0/0:4,0:4:12:0,12,127	1/1:0,29:29:87:900,87,0	0/0:12,0:12:33:0,33,353	1/1:0,14:14:42:434,42,0	1/1:0,11:11:30:324,30,0	0/0:1,0:1:3:0,3,31	1/1:0,1:1:3:22,3,0	1/1:0,11:11:33:347,33,0	1/1:0,3:3:9:83,9,0	0/0:11,0:11:33:0,33,336	0/0:13,0:13:39:0,39,390	./.:.:.:.:.	0/0:14,0:14:42:0,42,423	0/0:8,0:8:18:0,18,206	0/0:9,0:9:27:0,27,281	0/1:2,1:3:16:16,0,54	1/1:0,8:8:24:249,24,0	0/0:2,0:2:6:0,6,57	1/1:0,1:1:3:34,3,0	1/1:0,7:7:21:216,21,0	0/0:9,0:9:27:0,27,262	0/0:16,0:16:42:0,42,453	0/0:1,0:1:3:0,3,31	0/1:3,6:9:65:156,0,65	0/0:8,0:8:24:0,24,235	1/1:0,2:2:6:64,6,0	1/1:0,3:3:9:94,9,0	0/0:8,0:8:21:0,21,221	0/0:3,0:3:9:0,9,95	0/0:1,0:1:3:0,3,32	1/1:0,12:12:33:345,33,0	0/0:1,0:1:3:0,3,32	0/0:9,0:9:27:0,27,285	0/0:1,0:1:3:0,3,32	0/0:10,0:10:27:0,27,297	0/0:4,0:4:12:0,12,115	0/0:5,0:5:15:0,15,148	0/0:3,0:3:9:0,9,94	0/0:3,0:3:9:0,9,85	1/1:0,12:12:33:362,33,0	0/0:13,0:13:36:0,36,381	0/0:7,0:7:18:0,18,186	1/1:0,7:7:21:209,21,0	1/1:0,7:7:18:201,18,0	0/0:7,0:7:21:0,21,210	1/1:1,1:2:3:24,3,0	0/0:3,0:3:9:0,9,91	1/1:0,2:2:6:61,6,0	1/1:0,1:1:3:33,3,0	1/1:0,2:2:6:63,6,0	1/1:0,3:3:9:94,9,0	0/0:3,0:3:9:0,9,83	0/0:2,0:2:6:0,6,59	0/0:3,0:3:9:0,9,100	0/0:4,0:4:12:0,12,122	0/0:5,0:5:15:0,15,154	0/0:1,0:1:3:0,3,31	./.:.:.:.:.	0/0:3,0:3:9:0,9,80	0/0:1,0:1:3:0,3,29	0/0:4,0:4:12:0,12,121	1/1:0,2:2:6:63,6,0	0/0:5,0:5:15:0,15,151	0/0:2,0:2:6:0,6,53	0/0:1,0:1:3:0,3,30	0/0:5,0:5:15:0,15,145	./.:.:.:.:.	0/0:3,0:3:9:0,9,87	0/0:2,0:2:6:0,6,59	0/0:2,0:2:6:0,6,61	0/0:3,0:3:9:0,9,84	0/0:1,0:1:3:0,3,33	./.:.:.:.:.	0/0:3,0:3:9:0,9,86	0/0:3,0:3:9:0,9,90	1/1:0,1:1:3:32,3,0	./.:.:.:.:.	0/0:7,0:7:18:0,18,197	1/1:0,5:5:15:153,15,0	1/1:0,1:1:3:32,3,0	1/1:0,6:6:18:187,18,0	0/0:2,0:2:6:0,6,62	0/0:1,0:1:3:0,3,32	./.:.:.:.:.	0/0:1,0:1:3:0,3,32	1/1:0,3:3:9:96,9,0	0/0:3,0:3:9:0,9,97	0/0:7,0:7:21:0,21,222	0/0:1,0:1:3:0,3,32	0/0:3,0:3:9:0,9,93	0/0:2,0:2:6:0,6,61	./.:.:.:.:.	0/0:2,0:2:6:0,6,63	0/0:3,0:3:9:0,9,95	0/1:1,4:5:13:111,0,13	0/0:2,0:2:6:0,6,61	1/1:0,1:1:3:32,3,0	0/0:1,0:1:3:0,3,29	0/0:3,0:3:6:0,6,61	0/0:2,0:2:6:0,6,59	0/0:3,0:3:9:0,9,92	0/0:2,0:2:6:0,6,62	./.:.:.:.:.	0/0:3,0:3:9:0,9,91	0/0:2,0:2:6:0,6,63	1/1:0,5:5:15:161,15,0	0/0:1,0:1:3:0,3,31	./.:.:.:.:.	0/0:5,0:5:15:0,15,153	0/0:1,0:1:3:0,3,31	0/0:3,0:3:9:0,9,90	0/0:3,0:3:9:0,9,91	./.:.:.:.:.	0/0:1,0:1:3:0,3,32	0/0:3,0:3:9:0,9,92	0/0:1,0:1:3:0,3,30	0/0:4,0:4:12:0,12,128	./.:.:.:.:.	0/0:2,0:2:6:0,6,60	0/0:4,0:4:12:0,12,120	1/1:0,3:3:9:97,9,0	1/1:0,3:3:9:97,9,0	0/0:5,0:5:15:0,15,152	1/1:0,3:3:9:97,9,0	1/1:0,4:4:12:124,12,0	1/1:0,5:5:15:159,15,0	1/1:0,5:5:15:155,15,0	1/1:0,5:5:12:140,12,0	1/1:0,2:2:3:45,3,0	0/0:2,0:2:6:0,6,54	1/1:0,4:4:6:89,6,0	1/1:0,2:2:3:45,3,0	./.:.:.:.:.	1/1:0,4:4:6:89,6,0	0/0:21,0:21:63:0,63,677
chr0	183464234	.	T	C	7335.93	.	AC=84;AF=0.326;AN=258;BaseQRankSum=6.447;DP=838;Dels=0.00;FS=2.725;HaplotypeScore=0.0363;InbreedingCoeff=0.7281;MLEAC=79;MLEAF=0.306;MQ=59.77;MQ0=1;MQRankSum=-1.700;QD=26.58;ReadPosRankSum=0.906	GT:AD:DP:GQ:PL	0/0:59,0:59:99:0,177,1837	1/1:0,12:12:33:366,33,0	0/0:12,0:12:30:0,30,334	1/1:0,34:34:99:1061,102,0	0/0:20,0:20:45:0,45,526	1/1:0,8:8:24:237,24,0	1/1:0,10:10:30:311,30,0	0/0:4,0:4:12:0,12,126	0/1:1,3:4:20:85,0,20	1/1:0,14:14:42:437,42,0	1/1:0,3:3:9:97,9,0	0/0:8,0:8:24:0,24,242	0/0:13,0:13:39:0,39,390	0/0:1,0:1:3:0,3,32	0/0:15,0:15:45:0,45,448	0/0:12,0:12:36:0,36,357	0/0:12,0:12:36:0,36,362	0/0:2,0:2:6:0,6,65	1/1:0,9:9:27:276,27,0	0/0:7,0:7:12:0,12,162	1/1:0,4:4:12:128,12,0	1/1:0,15:15:42:460,42,0	0/0:11,0:11:33:0,33,326	0/0:15,0:15:42:0,42,442	0/0:1,0:1:3:0,3,29	0/1:4,9:13:84:244,0,84	0/0:13,0:13:39:0,39,393	1/1:0,1:1:3:32,3,0	1/1:0,3:3:9:98,9,0	0/0:10,0:10:30:0,30,300	0/0:4,0:4:12:0,12,133	0/1:5,1:6:12:12,0,144	1/1:0,12:12:30:339,30,0	0/0:3,0:3:6:0,6,61	0/0:12,0:12:33:0,33,353	0/0:3,0:3:9:0,9,97	0/0:13,0:13:39:0,39,398	0/0:8,0:8:24:0,24,233	0/0:4,0:4:12:0,12,124	./.:.:.:.:.	0/0:2,0:2:6:0,6,60	1/1:0,15:15:42:463,42,0	0/0:14,0:14:42:0,42,420	0/0:9,0:9:27:0,27,284	1/1:0,10:10:24:270,24,0	1/1:0,14:14:36:407,36,0	0/0:7,0:7:21:0,21,213	0/0:3,0:3:9:0,9,92	0/0:2,0:2:6:0,6,63	1/1:0,2:2:6:64,6,0	1/1:0,1:1:3:34,3,0	1/1:0,2:2:6:62,6,0	1/1:0,5:5:15:156,15,0	0/0:1,0:1:3:0,3,32	0/0:2,0:2:6:0,6,57	0/0:1,0:1:3:0,3,33	0/0:4,0:4:12:0,12,126	0/0:6,0:6:18:0,18,181	./.:.:.:.:.	0/0:6,0:6:18:0,18,187	0/0:7,0:7:21:0,21,213	0/0:5,0:5:15:0,15,149	0/0:12,0:12:36:0,36,362	1/1:0,1:1:3:32,3,0	0/0:6,0:6:18:0,18,178	0/0:7,0:7:18:0,18,198	0/0:4,0:4:12:0,12,126	0/0:6,0:6:18:0,18,186	1/1:0,3:3:9:92,9,0	0/0:5,0:5:15:0,15,148	0/0:2,0:2:6:0,6,64	0/0:3,0:3:9:0,9,92	0/0:2,0:2:6:0,6,59	0/0:6,0:6:18:0,18,182	0/0:7,0:7:21:0,21,210	0/0:2,0:2:6:0,6,59	0/0:3,0:3:9:0,9,90	1/1:0,3:3:9:97,9,0	./.:.:.:.:.	0/0:9,0:9:27:0,27,262	1/1:0,1:1:3:31,3,0	1/1:0,2:2:6:61,6,0	1/1:0,3:3:9:97,9,0	0/0:3,0:3:9:0,9,90	0/0:2,0:2:6:0,6,65	0/0:2,0:2:6:0,6,65	0/0:2,0:2:6:0,6,61	1/1:0,5:5:15:152,15,0	0/0:4,0:4:12:0,12,126	0/0:5,0:5:15:0,15,158	./.:.:.:.:.	0/0:7,0:7:21:0,21,205	0/0:5,0:5:15:0,15,152	./.:.:.:.:.	0/0:3,0:3:9:0,9,88	0/0:6,0:6:18:0,18,175	0/1:2,4:6:45:113,0,45	0/0:6,0:6:18:0,18,178	1/1:0,5:5:15:162,15,0	0/0:7,0:7:21:0,21,209	0/0:4,0:4:12:0,12,124	0/0:1,0:1:3:0,3,31	0/0:3,0:3:9:0,9,86	0/0:7,0:7:18:0,18,195	1/1:0,1:1:3:32,3,0	0/0:4,0:4:12:0,12,119	0/0:4,0:4:12:0,12,120	1/1:0,7:7:21:223,21,0	0/0:1,0:1:3:0,3,32	./.:.:.:.:.	0/0:9,0:9:21:0,21,215	0/0:1,0:1:3:0,3,32	0/0:8,0:8:24:0,24,239	0/0:4,0:4:12:0,12,122	0/0:6,0:6:18:0,18,184	0/0:2,0:2:6:0,6,59	0/0:2,0:2:6:0,6,59	0/0:3,0:3:9:0,9,85	0/0:6,0:6:18:0,18,185	1/1:0,2:2:6:63,6,0	0/0:7,0:7:21:0,21,214	0/0:4,0:4:12:0,12,125	1/1:0,4:4:12:129,12,0	1/1:0,3:3:9:95,9,0	0/0:4,0:4:12:0,12,116	1/1:0,4:4:12:126,12,0	1/1:0,4:4:12:129,12,0	1/1:0,4:4:12:126,12,0	1/1:0,6:6:15:176,15,0	1/1:0,6:6:12:152,12,0	1/1:0,1:1:3:30,3,0	0/0:1,0:1:3:0,3,31	1/1:0,2:2:3:45,3,0	./.:.:.:.:.	./.:.:.:.:.	1/1:0,6:6:9:134,9,0	0/0:23,0:23:69:0,69,735
chr0	183465776	.	A	T	1019.4	.	AC=20;AF=0.080;AN=250;BaseQRankSum=-0.383;DP=586;Dels=0.00;FS=2.153;HaplotypeScore=0.0745;InbreedingCoeff=0.4270;MLEAC=16;MLEAF=0.064;MQ=59.85;MQ0=0;MQRankSum=-0.416;QD=24.86;ReadPosRankSum=-1.482	GT:AD:DP:GQ:PL	0/0:35,0:35:99:0,105,1065	0/0:13,0:13:39:0,39,399	0/0:13,0:13:39:0,39,384	0/0:16,0:16:45:0,45,468	0/0:8,0:8:24:0,24,238	0/0:8,0:8:21:0,21,222	0/0:3,0:3:9:0,9,90	./.:.:.:.:.	0/0:1,0:1:3:0,3,32	0/0:10,0:10:30:0,30,302	./.:.:.:.:.	0/0:15,0:15:42:0,42,431	0/0:13,0:13:39:0,39,402	./.:.:.:.:.	0/0:4,0:4:12:0,12,123	0/0:10,0:10:30:0,30,304	0/0:8,0:8:18:0,18,212	0/0:1,0:1:3:0,3,31	0/0:2,0:2:6:0,6,60	0/0:2,0:2:6:0,6,58	0/0:1,0:1:3:0,3,31	1/1:0,3:3:9:94,9,0	0/0:10,0:10:27:0,27,291	0/0:8,0:8:24:0,24,237	./.:.:.:.:.	0/0:19,0:19:51:0,51,539	0/0:9,0:9:27:0,27,268	0/0:4,0:4:12:0,12,122	0/0:1,0:1:3:0,3,33	0/0:7,0:7:21:0,21,210	0/0:3,0:3:9:0,9,92	0/0:2,0:2:6:0,6,64	0/0:3,0:3:9:0,9,86	0/0:3,0:3:9:0,9,89	0/0:6,0:6:18:0,18,183	0/0:1,0:1:3:0,3,32	0/0:6,0:6:18:0,18,172	0/0:3,0:3:9:0,9,89	0/0:4,0:4:12:0,12,118	0/0:1,0:1:3:0,3,32	0/0:4,0:4:12:0,12,130	0/0:6,0:6:18:0,18,181	0/0:13,0:13:39:0,39,387	0/0:8,0:8:24:0,24,243	1/1:0,11:11:33:340,33,0	0/0:4,0:4:12:0,12,120	0/0:9,0:9:27:0,27,267	./.:.:.:.:.	0/0:2,0:2:6:0,6,59	0/0:1,0:1:3:0,3,30	./.:.:.:.:.	0/0:2,0:2:6:0,6,59	0/0:5,0:5:15:0,15,147	0/0:2,0:2:6:0,6,61	0/0:6,0:6:18:0,18,183	0/0:2,0:2:6:0,6,61	0/0:3,0:3:9:0,9,86	0/0:6,0:6:18:0,18,180	./.:.:.:.:.	0/0:1,0:1:3:0,3,31	0/0:5,0:5:15:0,15,143	0/0:4,0:4:12:0,12,120	0/0:4,0:4:12:0,12,124	0/0:4,0:4:12:0,12,118	0/0:5,0:5:15:0,15,155	0/0:6,0:6:18:0,18,182	0/0:7,0:7:21:0,21,218	0/0:4,0:4:12:0,12,120	0/0:2,0:2:6:0,6,58	0/0:1,0:1:3:0,3,29	0/0:3,0:3:9:0,9,93	0/0:1,0:1:3:0,3,29	0/0:3,0:3:9:0,9,91	0/0:3,0:3:9:0,9,95	0/0:3,0:3:9:0,9,93	0/0:4,0:4:12:0,12,120	0/0:1,0:1:3:0,3,32	./.:.:.:.:.	0/0:2,0:2:6:0,6,59	0/0:1,0:1:3:0,3,32	0/0:2,0:2:6:0,6,61	0/0:1,0:1:3:0,3,32	0/0:4,0:4:12:0,12,124	0/0:2,0:2:6:0,6,61	0/0:3,0:3:9:0,9,92	0/0:1,0:1:3:0,3,32	0/0:3,0:3:9:0,9,91	0/0:1,0:1:3:0,3,33	0/0:1,0:1:3:0,3,31	0/0:5,0:5:15:0,15,161	0/0:2,0:2:6:0,6,63	0/0:1,0:1:3:0,3,32	0/0:1,0:1:3:0,3,29	./.:.:.:.:.	0/0:1,0:1:3:0,3,30	0/0:2,0:2:6:0,6,61	0/0:5,0:5:15:0,15,160	./.:.:.:.:.	0/0:2,0:2:6:0,6,57	0/0:1,0:1:3:0,3,29	./.:.:.:.:.	0/0:2,0:2:6:0,6,62	./.:.:.:.:.	0/0:3,0:3:9:0,9,89	1/1:0,4:4:12:128,12,0	0/0:4,0:4:12:0,12,121	0/0:5,0:5:15:0,15,158	0/0:5,0:5:15:0,15,139	0/0:8,0:8:24:0,24,253	0/0:1,0:1:3:0,3,28	0/0:2,0:2:6:0,6,63	0/0:8,0:8:24:0,24,257	0/0:4,0:4:12:0,12,116	0/0:3,0:3:9:0,9,93	0/0:4,0:4:12:0,12,119	0/0:1,0:1:3:0,3,33	0/0:1,0:1:3:0,3,30	0/0:2,0:2:6:0,6,61	0/0:2,0:2:6:0,6,60	1/1:0,2:2:6:62,6,0	0/0:1,0:1:3:0,3,29	0/0:2,0:2:6:0,6,59	1/1:0,3:3:9:92,9,0	1/1:0,4:4:12:124,12,0	0/0:1,0:1:3:0,3,30	1/1:0,6:6:18:185,18,0	1/1:0,4:4:12:118,12,0	1/1:0,3:3:9:92,9,0	1/1:0,1:1:3:31,3,0	0/0:4,0:4:6:0,6,89	0/0:2,0:2:3:0,3,45	0/0:2,0:2:3:0,3,45	0/0:8,0:8:18:0,18,212	0/0:4,0:4:9:0,9,106	0/0:2,0:2:3:0,3,45	0/0:8,0:8:15:0,15,181	0/0:28,0:28:84:0,84,936
chr0	183466682	.	T	A	1333.51	.	AC=20;AF=0.081;AN=248;BaseQRankSum=-5.399;DP=728;Dels=0.00;FS=0.514;HaplotypeScore=0.0078;InbreedingCoeff=0.4717;MLEAC=18;MLEAF=0.073;MQ=59.92;MQ0=0;MQRankSum=0.788;QD=24.25;ReadPosRankSum=2.145	GT:AD:DP:GQ:PL	0/0:40,0:40:99:0,120,1283	0/0:21,0:21:60:0,60,619	0/0:9,0:9:27:0,27,277	0/0:25,0:25:75:0,75,776	0/0:20,0:20:57:0,57,599	0/0:14,0:14:33:0,33,379	0/0:6,0:6:15:0,15,171	./.:.:.:.:.	0/0:6,0:6:18:0,18,187	0/0:14,0:14:39:0,39,414	0/0:1,0:1:3:0,3,32	0/0:10,0:10:27:0,27,300	0/0:22,0:22:63:0,63,656	./.:.:.:.:.	0/0:19,0:19:54:0,54,577	0/0:11,0:11:30:0,30,316	0/0:17,0:17:48:0,48,506	./.:.:.:.:.	0/0:2,0:2:6:0,6,60	0/0:3,0:3:6:0,6,74	0/0:2,0:2:6:0,6,65	1/1:0,7:7:15:178,15,0	0/0:9,0:9:21:0,21,238	0/0:25,0:25:72:0,72,757	0/0:2,0:2:6:0,6,65	0/0:9,0:9:27:0,27,272	0/0:11,0:11:33:0,33,336	0/0:1,0:1:3:0,3,32	0/0:2,0:2:6:0,6,62	0/0:12,0:12:33:0,33,349	0/0:1,0:1:3:0,3,26	0/0:3,0:3:9:0,9,101	0/0:5,0:5:9:0,9,119	./.:.:.:.:.	0/0:16,0:16:39:0,39,437	0/0:1,0:1:3:0,3,33	0/0:11,0:11:30:0,30,330	0/0:3,0:3:9:0,9,90	0/0:7,0:7:21:0,21,217	0/0:3,0:3:9:0,9,94	0/0:1,0:1:3:0,3,33	0/0:17,0:17:48:0,48,509	0/0:24,0:24:66:0,66,691	0/0:8,0:8:24:0,24,245	1/1:0,15:15:39:414,39,0	0/0:15,0:15:39:0,39,428	0/0:10,0:10:24:0,24,275	0/0:1,0:1:3:0,3,33	0/0:3,0:3:9:0,9,93	./.:.:.:.:.	0/0:1,0:1:3:0,3,31	0/0:3,0:3:6:0,6,76	0/0:4,0:4:12:0,12,126	0/0:2,0:2:6:0,6,61	0/0:4,0:4:12:0,12,122	0/0:1,0:1:3:0,3,33	0/0:5,0:5:15:0,15,156	0/0:7,0:7:21:0,21,221	0/0:2,0:2:6:0,6,62	0/0:3,0:3:9:0,9,92	0/0:2,0:2:3:0,3,45	0/0:3,0:3:9:0,9,89	0/0:5,0:5:15:0,15,153	0/0:2,0:2:6:0,6,60	0/0:4,0:4:12:0,12,127	0/0:5,0:5:15:0,15,153	0/0:2,0:2:6:0,6,65	0/0:5,0:5:15:0,15,159	0/0:1,0:1:3:0,3,32	./.:.:.:.:.	0/0:2,0:2:6:0,6,64	0/0:2,0:2:6:0,6,61	0/0:3,0:3:9:0,9,87	0/0:4,0:4:12:0,12,126	0/0:5,0:5:15:0,15,160	0/0:4,0:4:12:0,12,125	0/0:1,0:1:3:0,3,31	1/1:0,2:2:6:60,6,0	0/0:1,0:1:3:0,3,32	0/0:4,0:4:12:0,12,128	0/0:5,0:5:15:0,15,148	0/0:2,0:2:6:0,6,63	0/0:2,0:2:6:0,6,65	0/0:4,0:4:12:0,12,125	./.:.:.:.:.	0/0:1,0:1:3:0,3,32	0/0:4,0:4:12:0,12,122	0/0:4,0:4:12:0,12,111	0/0:3,0:3:9:0,9,94	0/0:2,0:2:6:0,6,65	./.:.:.:.:.	0/0:4,0:4:12:0,12,120	./.:.:.:.:.	0/0:3,0:3:9:0,9,92	0/0:1,0:1:3:0,3,32	0/0:2,0:2:6:0,6,59	0/0:2,0:2:6:0,6,65	0/0:2,0:2:6:0,6,61	0/0:2,0:2:6:0,6,61	0/0:4,0:4:12:0,12,118	0/0:1,0:1:3:0,3,33	0/0:3,0:3:9:0,9,90	0/0:5,0:5:15:0,15,153	0/0:3,0:3:9:0,9,93	1/1:0,6:6:18:184,18,0	0/0:2,0:2:6:0,6,63	0/0:1,0:1:3:0,3,33	0/0:2,0:2:6:0,6,61	0/0:1,0:1:3:0,3,31	0/0:2,0:2:6:0,6,62	0/0:4,0:4:12:0,12,125	0/0:1,0:1:3:0,3,32	0/0:7,0:7:21:0,21,214	0/0:3,0:3:9:0,9,87	0/0:7,0:7:21:0,21,219	0/0:1,0:1:3:0,3,31	0/0:4,0:4:12:0,12,121	0/0:2,0:2:6:0,6,63	0/0:1,0:1:3:0,3,32	1/1:0,4:4:12:122,12,0	0/0:6,0:6:18:0,18,189	0/0:5,0:5:15:0,15,151	1/1:0,6:6:18:184,18,0	1/1:0,1:1:3:31,3,0	0/0:5,0:5:12:0,12,136	./.:.:.:.:.	1/1:0,4:4:12:120,12,0	1/1:0,5:5:15:153,15,0	1/1:0,5:5:15:149,15,0	./.:.:.:.:.	0/0:2,0:2:6:0,6,62	./.:.:.:.:.	0/0:2,0:2:3:0,3,45	./.:.:.:.:.	0/0:4,0:4:9:0,9,107	0/0:3,0:3:9:0,9,94	0/0:20,0:20:60:0,60,675
chr0	183467193	.	C	T	1440.03	.	AC=18;AF=0.071;AN=252;BaseQRankSum=1.317;DP=688;Dels=0.00;FS=1.152;HaplotypeScore=0.0279;InbreedingCoeff=0.4356;MLEAC=14;MLEAF=0.056;MQ=59.51;MQ0=2;MQRankSum=0.631;QD=26.18;ReadPosRankSum=0.657	GT:AD:DP:GQ:PL	0/0:33,0:33:99:0,99,1021	0/0:14,0:14:33:0,33,360	0/0:8,0:8:24:0,24,243	0/0:22,0:22:63:0,63,663	0/0:13,0:13:39:0,39,386	0/0:4,0:4:12:0,12,120	0/0:6,0:6:18:0,18,172	./.:.:.:.:.	0/0:2,0:2:6:0,6,59	1/1:0,14:14:42:418,42,0	1/1:0,1:1:3:32,3,0	0/0:6,0:6:18:0,18,178	0/0:9,0:9:24:0,24,252	0/0:1,0:1:3:0,3,31	0/0:14,0:14:39:0,39,406	0/0:7,0:7:21:0,21,207	0/0:12,0:12:36:0,36,360	0/0:3,0:3:9:0,9,88	0/0:2,0:2:6:0,6,58	0/0:2,0:2:6:0,6,59	0/0:2,0:2:6:0,6,65	0/0:3,0:3:9:0,9,94	0/0:11,0:11:30:0,30,318	0/0:14,0:14:39:0,39,397	0/0:3,0:3:9:0,9,93	0/0:14,0:14:42:0,42,425	0/0:10,0:10:30:0,30,298	1/1:0,1:1:3:33,3,0	1/1:0,3:3:9:91,9,0	0/0:11,0:11:33:0,33,336	0/0:3,0:3:9:0,9,89	0/0:1,0:1:3:0,3,31	1/1:0,11:11:27:314,27,0	./.:.:.:.:.	0/0:13,0:13:39:0,39,398	0/0:1,0:1:3:0,3,32	0/0:17,0:17:51:0,51,520	0/0:3,0:3:9:0,9,92	0/0:6,0:6:15:0,15,163	./.:.:.:.:.	0/0:3,0:3:6:0,6,62	1/1:0,18:18:54:558,54,0	0/0:17,0:17:51:0,51,523	0/0:6,0:6:15:0,15,160	0/0:13,0:13:36:0,36,375	0/0:9,0:9:27:0,27,274	0/0:5,0:5:15:0,15,146	0/0:1,0:1:3:0,3,30	0/0:4,0:4:12:0,12,121	0/0:5,0:5:15:0,15,150	./.:.:.:.:.	0/0:2,0:2:6:0,6,67	1/1:0,3:3:9:93,9,0	0/0:5,0:5:15:0,15,162	0/0:4,0:4:12:0,12,124	0/0:2,0:2:6:0,6,62	0/0:3,0:3:9:0,9,87	0/0:7,0:7:21:0,21,202	0/0:1,0:1:3:0,3,31	0/0:4,0:4:12:0,12,117	0/0:3,0:3:9:0,9,90	0/0:3,0:3:9:0,9,86	0/0:5,0:5:15:0,15,153	0/0:10,0:10:30:0,30,309	0/0:5,0:5:15:0,15,151	0/0:5,0:5:15:0,15,154	0/0:4,0:4:12:0,12,124	0/0:6,0:6:18:0,18,182	1/1:0,1:1:3:32,3,0	./.:.:.:.:.	./.:.:.:.:.	0/0:2,0:2:6:0,6,58	0/0:3,0:3:9:0,9,92	0/0:2,0:2:6:0,6,60	0/0:4,0:4:12:0,12,124	0/0:1,0:1:3:0,3,28	0/0:2,0:2:6:0,6,51	0/0:7,0:7:21:0,21,206	0/0:2,0:2:6:0,6,62	0/0:6,0:6:18:0,18,183	./.:.:.:.:.	0/0:2,0:2:6:0,6,57	./.:.:.:.:.	0/0:1,0:1:3:0,3,32	0/0:2,0:2:6:0,6,59	0/0:2,0:2:6:0,6,64	0/0:5,0:5:15:0,15,151	1/1:0,3:3:9:96,9,0	0/0:2,0:2:6:0,6,60	0/0:2,0:2:6:0,6,61	./.:.:.:.:.	0/0:1,0:1:3:0,3,29	0/0:2,0:2:6:0,6,59	./.:.:.:.:.	0/0:2,0:2:6:0,6,62	0/0:1,0:1:3:0,3,31	0/0:2,0:2:6:0,6,63	0/0:3,0:3:9:0,9,89	0/0:3,0:3:9:0,9,91	0/0:1,0:1:3:0,3,29	0/0:2,0:2:6:0,6,63	0/0:3,0:3:9:0,9,90	0/0:5,0:5:15:0,15,151	0/0:4,0:4:12:0,12,124	0/0:3,0:3:9:0,9,89	0/0:5,0:5:15:0,15,160	0/0:2,0:2:6:0,6,63	0/0:9,0:9:27:0,27,269	0/0:1,0:1:3:0,3,30	0/0:2,0:2:6:0,6,58	0/0:7,0:7:18:0,18,187	0/0:1,0:1:3:0,3,31	0/0:10,0:10:30:0,30,312	0/0:1,0:1:3:0,3,30	0/0:6,0:6:18:0,18,182	0/0:2,0:2:6:0,6,60	0/0:3,0:3:9:0,9,93	0/0:3,0:3:9:0,9,92	0/0:2,0:2:6:0,6,57	0/0:3,0:3:9:0,9,91	0/0:5,0:5:15:0,15,154	0/0:4,0:4:12:0,12,115	0/0:3,0:3:9:0,9,97	0/0:2,0:2:6:0,6,60	0/0:1,0:1:3:0,3,29	0/0:4,0:4:12:0,12,118	0/0:5,0:5:15:0,15,148	0/0:5,0:5:15:0,15,149	0/0:4,0:4:12:0,12,126	0/0:4,2:6:6:0,6,75	0/0:6,0:6:9:0,9,134	0/0:4,0:4:9:0,9,106	0/0:2,0:2:3:0,3,45	./.:.:.:.:.	0/0:8,4:12:12:0,12,179	0/0:3,0:3:6:0,6,75	0/0:31,0:31:93:0,93,1030
chr0	183467597	.	A	T	8220.37	.	AC=82;AF=0.323;AN=254;BaseQRankSum=-3.313;DP=836;Dels=0.00;FS=0.258;HaplotypeScore=0.0560;InbreedingCoeff=0.7088;MLEAC=81;MLEAF=0.319;MQ=59.80;MQ0=0;MQRankSum=0.159;QD=26.10;ReadPosRankSum=0.299	GT:AD:DP:GQ:PL	0/0:50,0:50:99:0,150,1578	1/1:0,12:12:33:343,33,0	0/0:11,0:11:30:0,30,328	1/1:0,35:35:99:1071,105,0	0/0:10,0:10:30:0,30,311	1/1:0,12:12:36:367,36,0	1/1:0,15:15:45:430,45,0	0/0:2,0:2:6:0,6,65	./.:.:.:.:.	1/1:0,21:21:63:639,63,0	1/1:0,2:2:6:60,6,0	0/0:9,0:9:27:0,27,272	0/0:12,0:12:33:0,33,355	./.:.:.:.:.	0/0:17,0:17:51:0,51,519	0/0:21,0:21:63:0,63,642	0/0:21,0:21:60:0,60,629	0/0:1,0:1:3:0,3,31	1/1:0,7:7:21:208,21,0	0/0:8,0:8:21:0,21,217	1/1:0,5:5:15:158,15,0	1/1:0,20:20:51:552,51,0	0/0:17,0:17:51:0,51,520	0/0:15,0:15:45:0,45,467	./.:.:.:.:.	0/1:10,8:18:99:185,0,253	0/0:12,0:12:36:0,36,361	1/1:0,3:3:9:97,9,0	1/1:0,1:1:3:31,3,0	0/0:19,0:19:54:0,54,553	0/0:4,0:4:12:0,12,126	0/0:3,0:3:9:0,9,98	1/1:0,19:19:57:559,57,0	0/0:1,0:1:3:0,3,31	0/0:9,0:9:27:0,27,283	./.:.:.:.:.	0/0:13,0:13:30:0,30,349	0/0:9,0:9:27:0,27,261	0/0:9,0:9:27:0,27,272	0/0:1,0:1:3:0,3,32	0/0:2,0:2:6:0,6,63	1/1:0,10:10:30:302,30,0	0/0:17,0:17:48:0,48,501	0/0:13,0:13:39:0,39,398	1/1:0,13:13:39:397,39,0	1/1:0,23:23:66:688,66,0	0/0:12,0:12:33:0,33,356	0/1:6,1:7:12:12,0,172	0/0:1,0:1:3:0,3,30	1/1:0,10:10:30:306,30,0	1/1:0,1:1:3:30,3,0	1/1:0,2:2:6:62,6,0	1/1:0,2:2:6:61,6,0	0/0:2,0:2:6:0,6,61	0/0:4,0:4:12:0,12,125	0/0:4,0:4:12:0,12,123	0/0:4,0:4:12:0,12,122	./.:.:.:.:.	0/0:1,0:1:3:0,3,30	0/0:8,0:8:24:0,24,237	0/0:4,0:4:12:0,12,122	0/0:3,0:3:9:0,9,87	0/0:3,0:3:9:0,9,91	1/1:0,8:8:21:231,21,0	0/0:7,0:7:21:0,21,217	0/0:5,0:5:15:0,15,153	./.:.:.:.:.	0/0:2,0:2:6:0,6,59	1/1:0,2:2:6:59,6,0	0/0:2,0:2:6:0,6,58	./.:.:.:.:.	0/0:2,0:2:6:0,6,59	0/0:1,0:1:3:0,3,30	0/0:9,0:9:27:0,27,275	0/0:2,0:2:6:0,6,63	0/0:1,0:1:3:0,3,30	0/0:4,0:4:12:0,12,120	1/1:0,4:4:12:124,12,0	0/0:1,0:1:3:0,3,32	0/0:6,0:6:18:0,18,185	1/1:0,4:4:12:122,12,0	1/1:0,2:2:6:65,6,0	1/1:0,1:1:3:30,3,0	0/0:4,0:4:12:0,12,124	0/0:4,0:4:9:0,9,105	0/0:1,0:1:3:0,3,31	0/0:2,0:2:6:0,6,59	1/1:0,4:4:12:120,12,0	0/0:2,0:2:6:0,6,61	0/0:4,0:4:12:0,12,125	0/0:1,0:1:3:0,3,29	0/0:6,0:6:18:0,18,185	0/0:4,0:4:9:0,9,109	0/0:2,0:2:6:0,6,60	0/0:2,0:2:6:0,6,61	0/0:3,0:3:9:0,9,93	1/1:0,3:3:9:96,9,0	0/0:3,0:3:9:0,9,94	./.:.:.:.:.	./.:.:.:.:.	0/0:4,0:4:12:0,12,125	0/0:1,0:1:3:0,3,31	0/0:5,0:5:15:0,15,150	0/0:4,0:4:12:0,12,118	1/1:0,1:1:3:30,3,0	0/0:2,0:2:6:0,6,59	0/0:1,0:1:3:0,3,32	1/1:0,3:3:9:90,9,0	0/0:1,0:1:3:0,3,32	0/0:7,0:7:21:0,21,201	0/0:6,0:6:18:0,18,180	0/0:1,0:1:3:0,3,32	0/0:5,0:5:15:0,15,154	0/0:1,0:1:3:0,3,33	0/0:6,0:6:18:0,18,185	0/0:4,0:4:12:0,12,121	0/0:2,0:2:6:0,6,58	0/0:3,0:3:9:0,9,91	0/0:4,0:4:12:0,12,117	1/1:0,7:7:21:219,21,0	0/0:4,0:4:12:0,12,119	0/0:4,0:4:12:0,12,125	1/1:0,4:4:12:122,12,0	1/1:0,5:5:15:156,15,0	0/0:4,0:4:9:0,9,109	1/1:0,3:3:9:89,9,0	1/1:0,6:6:18:182,18,0	1/1:0,2:2:6:65,6,0	1/1:0,1:1:3:33,3,0	1/1:0,2:2:3:45,3,0	./.:.:.:.:.	0/0:2,0:2:3:0,3,45	1/1:0,6:6:9:134,9,0	1/1:0,2:2:3:45,3,0	0/0:2,0:2:3:0,3,45	1/1:0,7:7:15:183,15,0	0/0:16,0:16:48:0,48,524
chr0	183468651	.	G	A	1831.39	.	AC=49;AF=0.288;AN=170;BaseQRankSum=2.165;DP=277;Dels=0.00;FS=5.035;HaplotypeScore=0.1835;InbreedingCoeff=0.5416;MLEAC=45;MLEAF=0.265;MQ=51.92;MQ0=6;MQRankSum=0.947;QD=23.48;ReadPosRankSum=-1.240	GT:AD:DP:GQ:PL	0/0:6,0:6:18:0,18,190	1/1:0,8:8:24:251,24,0	0/0:5,0:5:15:0,15,147	1/1:0,11:11:30:311,30,0	0/0:8,0:8:18:0,18,186	1/1:0,2:2:3:31,3,0	./.:.:.:.:.	./.:.:.:.:.	./.:.:.:.:.	1/1:0,2:2:6:66,6,0	./.:.:.:.:.	0/0:6,0:6:9:0,9,107	0/0:6,0:6:18:0,18,190	./.:.:.:.:.	0/0:7,0:7:21:0,21,212	0/0:4,0:4:12:0,12,125	0/0:4,0:4:12:0,12,122	./.:.:.:.:.	1/1:0,1:1:3:32,3,0	0/0:2,0:2:6:0,6,60	1/1:0,2:2:6:67,6,0	1/1:0,1:1:3:32,3,0	0/0:6,0:6:12:0,12,126	0/0:4,0:4:12:0,12,123	./.:.:.:.:.	0/1:1,6:8:13:153,0,13	0/0:7,0:7:21:0,21,208	1/1:0,1:1:3:29,3,0	1/1:0,2:2:6:62,6,0	0/0:11,0:11:24:0,24,254	0/0:2,0:2:6:0,6,62	0/0:1,0:1:3:0,3,31	1/1:0,3:3:6:75,6,0	0/0:2,0:2:6:0,6,64	0/0:5,0:5:15:0,15,155	./.:.:.:.:.	0/0:7,0:7:21:0,21,216	0/0:2,0:2:6:0,6,61	0/0:5,0:5:12:0,12,136	0/0:2,0:2:6:0,6,63	0/0:2,0:2:6:0,6,69	1/1:0,3:3:9:93,9,0	0/0:12,0:12:24:0,24,290	0/0:3,0:4:9:0,9,87	1/1:1,4:5:12:132,12,0	1/1:0,4:4:12:122,12,0	0/0:5,0:5:12:0,12,121	./.:.:.:.:.	./.:.:.:.:.	1/1:0,1:1:3:32,3,0	1/1:0,1:1:3:31,3,0	./.:.:.:.:.	1/1:1,3:4:9:97,9,0	./.:.:.:.:.	0/0:1,0:1:3:0,3,34	0/0:2,0:2:3:0,3,45	0/0:2,0:2:6:0,6,60	0/0:3,0:3:9:0,9,94	0/0:5,0:5:12:0,12,124	0/0:2,0:2:6:0,6,61	./.:.:.:.:.	./.:.:.:.:.	0/0:1,0:1:3:0,3,31	./.:.:.:.:.	0/0:1,0:1:3:0,3,31	./.:.:.:.:.	0/0:1,0:1:3:0,3,31	0/0:2,0:2:3:0,3,30	./.:.:.:.:.	./.:.:.:.:.	./.:.:.:.:.	./.:.:.:.:.	0/0:1,0:1:3:0,3,31	0/0:1,0:1:3:0,3,32	0/0:2,0:2:6:0,6,64	./.:.:.:.:.	./.:.:.:.:.	./.:.:.:.:.	./.:.:.:.:.	./.:.:.:.:.	1/1:0,1:1:3:32,3,0	./.:.:.:.:.	./.:.:.:.:.	./.:.:.:.:.	0/0:2,0:2:6:0,6,59	./.:.:.:.:.	0/0:2,0:2:3:0,3,31	./.:.:.:.:.	0/0:2,0:2:6:0,6,62	./.:.:.:.:.	0/0:2,0:2:6:0,6,60	./.:.:.:.:.	./.:.:.:.:.	./.:.:.:.:.	0/0:1,0:1:3:0,3,33	./.:.:.:.:.	./.:.:.:.:.	0/0:1,0:1:3:0,3,31	./.:.:.:.:.	0/0:1,0:1:3:0,3,31	./.:.:.:.:.	0/0:1,0:1:3:0,3,31	0/0:1,0:1:3:0,3,31	0/0:2,0:2:6:0,6,60	1/1:0,4:4:12:127,12,0	0/0:4,0:4:12:0,12,123	./.:.:.:.:.	1/1:0,1:1:3:32,3,0	0/0:1,0:1:3:0,3,30	0/0:1,0:1:3:0,3,30	./.:.:.:.:.	0/0:1,0:1:3:0,3,32	./.:.:.:.:.	0/0:2,0:2:6:0,6,59	0/0:1,0:1:3:0,3,31	0/0:2,0:2:3:0,3,45	./.:.:.:.:.	./.:.:.:.:.	./.:.:.:.:.	1/1:0,1:1:3:23,3,0	0/0:2,0:2:6:0,6,61	0/0:3,0:3:9:0,9,92	1/1:0,4:4:12:122,12,0	1/1:0,1:1:3:31,3,0	0/0:2,0:2:6:0,6,60	./.:.:.:.:.	./.:.:.:.:.	1/1:0,1:1:3:32,3,0	./.:.:.:.:.	./.:.:.:.:.	./.:.:.:.:.	./.:.:.:.:.	./.:.:.:.:.	1/1:0,6:6:9:134,9,0	0/0:4,0:4:9:0,9,107	./.:.:.:.:.	0/0:8,0:8:24:0,24,264
chr0	183469849	.	C	T	1719.8	.	AC=15;AF=0.057;AN=262;BaseQRankSum=1.510;DP=867;Dels=0.00;FS=2.804;HaplotypeScore=0.0743;InbreedingCoeff=0.3961;MLEAC=12;MLEAF=0.046;MQ=58.68;MQ0=0;MQRankSum=-0.980;QD=22.34;ReadPosRankSum=-1.459	GT:AD:DP:GQ:PL	0/0:56,0:56:99:0,168,1740	0/0:16,0:16:48:0,48,490	0/0:10,0:10:30:0,30,305	0/0:32,0:32:90:0,90,963	0/0:8,0:8:24:0,24,246	0/0:15,0:15:39:0,39,439	1/1:0,22:22:63:653,63,0	./.:.:.:.:.	0/0:3,0:3:9:0,9,97	0/0:17,0:17:51:0,51,519	0/0:3,0:3:9:0,9,91	0/0:16,1:17:12:0,12,405	0/0:10,0:10:30:0,30,302	./.:.:.:.:.	0/0:9,0:9:27:0,27,264	0/0:18,0:18:48:0,48,511	0/0:14,0:14:42:0,42,410	0/0:1,0:1:3:0,3,32	0/0:21,0:21:54:0,54,599	0/0:12,0:12:24:0,24,290	0/0:3,0:3:9:0,9,92	0/0:13,0:13:39:0,39,407	0/0:16,0:16:45:0,45,476	0/0:18,0:18:51:0,51,544	0/0:5,0:5:15:0,15,154	0/0:16,0:16:45:0,45,481	0/0:17,0:17:51:0,51,519	0/0:2,0:2:6:0,6,62	0/0:3,0:3:9:0,9,97	0/0:20,0:20:54:0,54,590	0/0:3,0:3:9:0,9,90	0/0:4,0:4:12:0,12,126	0/1:12,12:24:99:318,0,254	0/0:3,0:3:9:0,9,93	0/0:8,0:8:24:0,24,247	0/0:2,0:2:6:0,6,63	0/0:11,0:11:33:0,33,335	0/0:4,0:4:12:0,12,124	0/0:10,0:10:30:0,30,295	0/0:2,0:2:6:0,6,63	0/0:6,0:6:18:0,18,186	1/1:0,17:17:51:526,51,0	0/0:15,0:15:42:0,42,424	0/0:15,0:15:33:0,33,385	0/0:15,0:15:42:0,42,440	0/0:16,0:16:45:0,45,470	0/0:7,0:7:15:0,15,180	0/0:4,0:4:12:0,12,130	0/0:1,0:1:3:0,3,32	0/0:5,0:5:15:0,15,151	./.:.:.:.:.	0/0:6,0:6:18:0,18,186	0/0:5,0:5:12:0,12,138	0/0:2,0:2:6:0,6,63	./.:.:.:.:.	0/0:3,0:3:9:0,9,89	0/0:1,0:1:3:0,3,30	0/0:9,0:9:27:0,27,272	0/0:2,0:2:6:0,6,62	0/0:7,0:7:21:0,21,215	0/0:1,0:1:3:0,3,29	0/0:6,0:6:18:0,18,186	0/0:5,0:5:15:0,15,148	1/1:0,4:4:12:120,12,0	0/0:1,0:1:3:0,3,32	0/0:1,0:1:3:0,3,32	1/1:0,3:3:9:95,9,0	0/0:4,0:4:12:0,12,129	0/0:4,0:4:12:0,12,121	0/0:4,0:4:12:0,12,127	0/0:1,0:1:3:0,3,31	0/0:6,0:6:18:0,18,180	0/0:1,0:1:3:0,3,32	0/0:2,0:2:6:0,6,65	0/0:4,0:4:9:0,9,109	0/0:2,0:2:6:0,6,61	0/0:7,0:7:12:0,12,164	0/0:3,0:3:9:0,9,99	0/0:1,0:1:3:0,3,32	0/0:2,0:2:6:0,6,62	0/0:4,0:4:12:0,12,120	0/0:3,0:3:9:0,9,97	0/0:2,0:2:6:0,6,66	0/0:2,0:2:6:0,6,64	0/0:3,0:3:9:0,9,93	0/0:3,0:3:9:0,9,97	0/0:3,0:3:9:0,9,92	0/0:6,0:6:18:0,18,185	0/0:2,0:2:6:0,6,59	0/0:5,0:5:15:0,15,158	0/0:3,0:3:6:0,6,74	1/1:0,4:4:12:124,12,0	0/0:4,0:4:12:0,12,128	0/0:1,0:1:3:0,3,32	0/0:5,0:5:15:0,15,149	0/0:2,0:2:6:0,6,59	0/0:4,0:4:12:0,12,122	1/1:0,1:1:3:33,3,0	0/0:2,0:2:6:0,6,61	1/1:0,2:2:6:61,6,0	0/0:5,0:5:15:0,15,157	0/0:2,0:2:6:0,6,61	0/0:3,0:3:9:0,9,86	0/0:4,0:4:12:0,12,126	0/0:4,0:4:9:0,9,102	0/0:4,0:4:9:0,9,104	0/0:1,0:1:3:0,3,32	0/0:2,0:2:6:0,6,62	0/0:5,0:5:15:0,15,162	0/0:4,0:4:12:0,12,126	0/0:6,0:6:15:0,15,164	0/0:5,0:5:15:0,15,167	0/0:4,0:4:12:0,12,119	0/0:6,0:6:15:0,15,161	0/0:3,0:3:9:0,9,90	./.:.:.:.:.	0/0:3,0:3:9:0,9,93	./.:.:.:.:.	0/0:4,0:4:12:0,12,126	0/0:3,0:3:9:0,9,88	0/0:2,0:2:6:0,6,59	0/0:4,0:4:12:0,12,124	0/0:6,0:6:18:0,18,180	0/0:1,0:1:3:0,3,30	0/0:4,0:4:12:0,12,118	0/0:6,0:6:18:0,18,191	0/0:6,0:6:18:0,18,192	0/0:2,0:2:6:0,6,62	0/0:5,0:5:15:0,15,156	0/0:4,0:4:9:0,9,107	0/0:4,0:4:6:0,6,89	0/0:2,0:2:3:0,3,45	0/0:6,0:6:9:0,9,122	0/0:1,0:1:3:0,3,32	0/0:2,0:2:3:0,3,45	0/0:4,0:4:6:0,6,89	0/0:13,0:13:39:0,39,421
chr0	183472015	.	A	C	126.54	.	AC=10;AF=0.062;AN=162;BaseQRankSum=2.354;DP=222;Dels=0.00;FS=6.724;HaplotypeScore=0.0366;InbreedingCoeff=0.1571;MLEAC=7;MLEAF=0.043;MQ=59.41;MQ0=0;MQRankSum=0.447;QD=15.82;ReadPosRankSum=-2.024	GT:AD:DP:GQ:PL	0/0:16,0:16:48:0,48,477	0/0:11,0:11:30:0,30,302	0/0:1,0:1:3:0,3,29	0/0:9,0:9:27:0,27,261	0/0:3,0:3:9:0,9,86	0/0:1,0:1:3:0,3,29	0/0:1,0:1:3:0,3,30	./.:.:.:.:.	./.:.:.:.:.	0/0:3,0:3:9:0,9,86	./.:.:.:.:.	0/0:4,0:4:9:0,9,86	0/0:1,0:1:3:0,3,30	./.:.:.:.:.	0/0:8,0:8:18:0,18,211	0/0:2,0:2:3:0,3,45	0/0:6,0:6:18:0,18,173	./.:.:.:.:.	0/0:3,0:3:6:0,6,74	0/0:1,0:1:3:0,3,29	./.:.:.:.:.	0/0:7,0:7:18:0,18,189	0/0:3,0:3:9:0,9,92	0/0:3,0:3:9:0,9,89	1/1:0,1:1:3:30,3,0	0/0:2,0:2:6:0,6,59	0/0:5,0:5:15:0,15,143	./.:.:.:.:.	./.:.:.:.:.	0/0:9,0:9:24:0,24,250	./.:.:.:.:.	./.:.:.:.:.	0/0:5,0:5:15:0,15,143	./.:.:.:.:.	0/0:3,0:3:9:0,9,89	./.:.:.:.:.	0/0:2,0:2:6:0,6,57	0/0:4,0:4:12:0,12,118	0/0:3,0:3:9:0,9,86	0/0:1,0:1:3:0,3,32	0/0:1,0:1:3:0,3,33	0/0:3,0:3:9:0,9,89	0/0:3,0:3:9:0,9,89	0/0:10,0:10:27:0,27,282	0/0:3,0:3:9:0,9,86	0/0:7,0:7:21:0,21,201	0/0:3,0:3:9:0,9,86	./.:.:.:.:.	./.:.:.:.:.	0/0:1,0:1:3:0,3,32	./.:.:.:.:.	./.:.:.:.:.	0/0:1,0:1:3:0,3,29	1/1:0,3:3:6:76,6,0	0/0:1,0:1:3:0,3,29	1/1:0,1:1:3:33,3,0	0/0:1,0:1:3:0,3,29	./.:.:.:.:.	./.:.:.:.:.	0/0:5,0:5:12:0,12,135	0/0:3,0:3:9:0,9,89	0/0:1,0:1:3:0,3,29	0/0:4,0:4:9:0,9,102	./.:.:.:.:.	./.:.:.:.:.	0/0:1,0:1:3:0,3,29	0/0:1,0:1:3:0,3,29	./.:.:.:.:.	./.:.:.:.:.	./.:.:.:.:.	./.:.:.:.:.	0/0:1,0:1:3:0,3,29	0/0:1,0:1:3:0,3,29	0/0:1,0:1:3:0,3,29	0/0:1,0:1:3:0,3,29	./.:.:.:.:.	0/0:3,0:3:9:0,9,97	0/0:1,0:1:3:0,3,29	./.:.:.:.:.	0/0:2,0:2:3:0,3,45	0/0:1,0:1:3:0,3,29	./.:.:.:.:.	./.:.:.:.:.	0/0:4,0:4:9:0,9,105	./.:.:.:.:.	./.:.:.:.:.	./.:.:.:.:.	0/0:1,0:1:3:0,3,29	0/0:2,0:2:6:0,6,59	./.:.:.:.:.	./.:.:.:.:.	./.:.:.:.:.	0/0:1,0:1:3:0,3,30	./.:.:.:.:.	0/0:1,0:1:3:0,3,30	0/0:1,0:1:3:0,3,30	./.:.:.:.:.	./.:.:.:.:.	./.:.:.:.:.	0/0:1,0:1:3:0,3,29	./.:.:.:.:.	./.:.:.:.:.	0/0:2,0:2:6:0,6,57	./.:.:.:.:.	./.:.:.:.:.	./.:.:.:.:.	./.:.:.:.:.	0/0:1,0:1:3:0,3,29	./.:.:.:.:.	1/1:0,2:2:6:63,6,0	1/1:0,1:1:3:31,3,0	./.:.:.:.:.	0/0:1,0:1:3:0,3,29	0/0:2,0:2:6:0,6,57	0/0:1,0:1:3:0,3,32	./.:.:.:.:.	0/0:1,0:1:3:0,3,29	0/0:3,0:3:9:0,9,89	0/0:1,0:1:3:0,3,29	0/0:1,0:1:3:0,3,31	0/0:1,0:1:3:0,3,29	./.:.:.:.:.	0/0:1,0:1:3:0,3,30	0/0:1,0:1:3:0,3,29	0/0:1,0:1:3:0,3,31	0/0:1,0:1:3:0,3,29	0/0:1,0:1:3:0,3,32	./.:.:.:.:.	0/0:2,0:2:6:0,6,57	./.:.:.:.:.	./.:.:.:.:.	./.:.:.:.:.	./.:.:.:.:.	./.:.:.:.:.	./.:.:.:.:.	./.:.:.:.:.	0/0:4,0:4:12:0,12,125
chr0	183473955	.	C	A	1066.94	.	AC=35;AF=0.192;AN=182;BaseQRankSum=-3.503;DP=309;Dels=0.00;FS=0.000;HaplotypeScore=0.0389;InbreedingCoeff=0.4854;MLEAC=31;MLEAF=0.170;MQ=59.67;MQ0=0;MQRankSum=1.061;QD=22.23;ReadPosRankSum=0.271	GT:AD:DP:GQ:PL	0/0:24,0:24:72:0,72,774	0/0:5,0:5:15:0,15,157	1/1:0,9:9:24:251,24,0	0/0:13,0:13:33:0,33,375	0/0:2,0:2:6:0,6,63	0/0:1,0:1:3:0,3,31	0/0:2,0:2:6:0,6,66	./.:.:.:.:.	./.:.:.:.:.	0/0:6,0:6:18:0,18,189	0/0:1,0:1:3:0,3,33	./.:.:.:.:.	0/0:4,0:4:12:0,12,124	./.:.:.:.:.	0/0:8,0:8:24:0,24,258	0/0:4,0:4:12:0,12,127	0/0:2,0:2:6:0,6,64	0/0:1,0:1:3:0,3,32	./.:.:.:.:.	./.:.:.:.:.	./.:.:.:.:.	1/1:0,2:2:6:58,6,0	1/1:0,3:3:9:86,9,0	0/0:5,0:5:15:0,15,156	./.:.:.:.:.	0/0:7,0:7:21:0,21,224	0/0:7,0:7:21:0,21,222	0/0:1,0:1:3:0,3,32	./.:.:.:.:.	0/0:3,0:3:9:0,9,95	0/0:1,0:1:3:0,3,33	./.:.:.:.:.	0/0:1,0:1:3:0,3,32	./.:.:.:.:.	0/0:6,0:6:18:0,18,184	0/0:1,0:1:3:0,3,32	0/0:6,0:6:18:0,18,188	./.:.:.:.:.	0/0:3,0:3:9:0,9,97	0/0:1,0:1:3:0,3,31	0/0:1,0:1:3:0,3,32	0/0:5,0:5:15:0,15,156	0/0:7,0:7:21:0,21,214	0/0:8,0:8:24:0,24,244	0/0:3,0:3:9:0,9,97	0/0:5,0:5:15:0,15,160	1/1:0,2:2:6:58,6,0	0/0:1,0:1:3:0,3,31	0/0:1,0:1:3:0,3,31	0/0:5,0:5:15:0,15,162	0/0:2,0:2:6:0,6,63	0/0:2,0:2:6:0,6,65	./.:.:.:.:.	./.:.:.:.:.	./.:.:.:.:.	0/0:1,0:1:3:0,3,34	0/0:3,0:3:9:0,9,90	0/0:3,0:3:9:0,9,93	0/0:3,0:3:9:0,9,95	0/0:1,0:1:3:0,3,31	0/0:1,0:1:3:0,3,30	0/0:3,0:3:9:0,9,95	0/0:3,0:3:9:0,9,98	./.:.:.:.:.	0/0:2,0:2:6:0,6,61	./.:.:.:.:.	./.:.:.:.:.	./.:.:.:.:.	./.:.:.:.:.	0/0:1,0:1:3:0,3,32	1/1:0,1:1:3:29,3,0	1/1:0,1:1:3:31,3,0	1/1:0,3:3:9:91,9,0	0/1:2,1:3:21:21,0,51	0/0:1,0:1:3:0,3,32	0/0:1,0:1:3:0,3,31	./.:.:.:.:.	./.:.:.:.:.	./.:.:.:.:.	./.:.:.:.:.	./.:.:.:.:.	./.:.:.:.:.	./.:.:.:.:.	0/0:2,0:2:6:0,6,65	./.:.:.:.:.	./.:.:.:.:.	0/0:3,0:3:9:0,9,91	./.:.:.:.:.	0/0:2,0:2:6:0,6,64	./.:.:.:.:.	./.:.:.:.:.	0/0:3,0:3:9:0,9,97	0/0:1,0:1:3:0,3,32	0/0:2,0:2:6:0,6,61	./.:.:.:.:.	./.:.:.:.:.	0/0:1,0:1:3:0,3,32	0/0:1,0:1:3:0,3,32	0/0:1,0:1:3:0,3,32	./.:.:.:.:.	0/0:1,0:1:3:0,3,30	./.:.:.:.:.	0/0:1,0:1:3:0,3,30	1/1:0,1:1:3:31,3,0	1/1:0,2:2:6:59,6,0	1/1:0,2:2:6:61,6,0	1/1:0,1:1:3:31,3,0	0/0:6,0:6:15:0,15,171	./.:.:.:.:.	./.:.:.:.:.	0/0:6,0:6:18:0,18,187	./.:.:.:.:.	1/1:0,2:2:6:61,6,0	0/0:2,0:2:6:0,6,63	0/0:1,0:1:3:0,3,32	./.:.:.:.:.	0/0:2,0:2:6:0,6,62	./.:.:.:.:.	./.:.:.:.:.	1/1:0,3:3:9:90,9,0	1/1:0,1:1:3:30,3,0	0/0:1,0:1:3:0,3,31	1/1:0,4:4:12:122,12,0	1/1:0,5:5:15:148,15,0	./.:.:.:.:.	./.:.:.:.:.	0/0:1,0:1:3:0,3,33	./.:.:.:.:.	1/1:0,3:3:9:91,9,0	0/0:4,0:4:6:0,6,89	0/0:2,0:2:6:0,6,62	0/0:6,0:6:12:0,12,150	0/0:4,0:4:9:0,9,108	0/0:6,0:6:12:0,12,152	./.:.:.:.:.	0/0:4,0:4:6:0,6,89	0/0:20,0:20:60:0,60,690
chr0	183474563	.	T	A	376.34	.	AC=15;AF=0.063;AN=238;BaseQRankSum=2.006;DP=453;Dels=0.00;FS=12.699;HaplotypeScore=0.0674;InbreedingCoeff=0.2497;MLEAC=11;MLEAF=0.046;MQ=59.61;MQ0=0;MQRankSum=0.133;QD=18.82;ReadPosRankSum=-0.014	GT:AD:DP:GQ:PL	0/0:31,0:31:93:0,93,948	0/0:15,0:15:45:0,45,459	0/0:9,0:9:27:0,27,269	0/0:17,0:17:45:0,45,475	0/0:5,0:5:15:0,15,147	0/0:8,0:8:21:0,21,230	1/1:0,2:2:6:59,6,0	./.:.:.:.:.	./.:.:.:.:.	0/0:5,0:5:15:0,15,146	0/0:1,0:1:3:0,3,32	0/0:10,0:10:30:0,30,309	0/0:11,0:11:33:0,33,326	./.:.:.:.:.	0/0:8,0:8:24:0,24,250	0/0:5,0:5:15:0,15,149	0/0:5,0:5:12:0,12,137	0/0:2,0:2:6:0,6,65	0/0:1,0:1:3:0,3,29	0/0:1,0:1:3:0,3,28	0/0:2,0:2:6:0,6,63	0/0:2,0:2:6:0,6,58	0/0:2,0:2:6:0,6,59	0/0:8,0:8:24:0,24,242	0/0:2,0:2:6:0,6,65	0/0:11,0:11:30:0,30,318	0/0:5,0:5:15:0,15,140	0/0:3,0:3:9:0,9,92	./.:.:.:.:.	0/0:5,0:5:15:0,15,150	0/0:2,0:2:6:0,6,64	0/0:1,0:1:3:0,3,32	0/1:2,1:3:24:24,0,52	./.:.:.:.:.	0/0:5,0:5:15:0,15,150	0/0:1,0:1:3:0,3,34	0/0:10,0:10:27:0,27,286	0/0:5,0:5:12:0,12,131	0/0:3,0:3:9:0,9,87	0/0:1,0:1:3:0,3,34	0/0:2,0:2:6:0,6,65	1/1:0,5:5:15:153,15,0	0/0:8,0:8:24:0,24,241	0/0:6,0:6:18:0,18,178	0/0:1,0:1:3:0,3,29	0/0:6,0:6:18:0,18,178	0/0:12,0:12:33:0,33,351	0/0:1,0:1:3:0,3,31	./.:.:.:.:.	0/0:2,0:2:6:0,6,65	0/0:1,0:1:3:0,3,28	0/0:2,0:2:6:0,6,61	0/0:3,0:3:9:0,9,92	0/0:2,0:2:6:0,6,61	0/0:1,0:1:3:0,3,30	0/0:3,0:3:9:0,9,92	0/0:1,0:1:3:0,3,30	0/0:1,0:1:3:0,3,31	./.:.:.:.:.	0/0:3,0:3:9:0,9,89	0/0:1,0:1:3:0,3,33	0/0:4,0:4:12:0,12,120	0/0:5,0:5:15:0,15,153	1/1:0,3:3:9:95,9,0	0/0:3,0:3:9:0,9,88	0/0:1,0:1:3:0,3,30	1/1:0,1:1:3:32,3,0	0/0:5,0:5:15:0,15,153	0/0:3,0:3:9:0,9,87	0/0:1,0:1:3:0,3,32	./.:.:.:.:.	0/0:2,0:2:6:0,6,58	./.:.:.:.:.	0/0:4,0:4:12:0,12,116	0/0:3,0:3:9:0,9,94	0/0:2,0:2:6:0,6,59	0/0:2,0:2:6:0,6,59	0/0:1,0:1:3:0,3,34	0/0:1,0:1:3:0,3,31	0/0:5,0:5:15:0,15,149	0/0:2,0:2:6:0,6,57	0/0:3,0:3:9:0,9,90	0/0:3,0:3:9:0,9,94	0/0:2,0:2:6:0,6,61	0/0:2,0:2:6:0,6,53	0/0:1,0:1:3:0,3,31	0/0:3,0:3:9:0,9,89	0/0:2,0:2:6:0,6,62	0/0:1,0:1:3:0,3,31	0/0:2,0:2:6:0,6,63	0/0:3,0:3:9:0,9,92	1/1:0,1:1:3:31,3,0	0/0:2,0:2:6:0,6,61	./.:.:.:.:.	0/0:3,0:3:6:0,6,74	0/0:2,0:2:6:0,6,59	0/0:2,0:2:6:0,6,63	1/1:0,4:4:12:128,12,0	0/0:1,0:1:3:0,3,29	1/1:0,1:1:3:31,3,0	0/0:1,0:1:3:0,3,33	0/0:1,0:1:3:0,3,31	0/0:1,0:1:3:0,3,32	0/0:2,0:2:6:0,6,61	./.:.:.:.:.	0/0:5,0:5:15:0,15,154	0/0:1,0:1:3:0,3,34	0/0:5,0:5:12:0,12,136	./.:.:.:.:.	./.:.:.:.:.	0/0:2,0:2:6:0,6,57	./.:.:.:.:.	0/0:4,0:4:12:0,12,117	0/0:2,0:2:6:0,6,59	0/0:4,0:4:12:0,12,118	0/0:1,0:1:3:0,3,31	0/0:4,0:4:12:0,12,117	./.:.:.:.:.	0/0:1,0:1:3:0,3,29	0/0:4,0:4:12:0,12,116	0/0:2,0:2:6:0,6,59	0/0:1,0:1:3:0,3,30	0/0:2,0:2:6:0,6,59	0/0:1,0:1:3:0,3,31	0/0:1,0:1:3:0,3,29	0/0:4,0:4:12:0,12,117	0/0:2,0:2:6:0,6,63	0/0:4,0:4:12:0,12,121	./.:.:.:.:.	./.:.:.:.:.	./.:.:.:.:.	0/0:2,0:2:6:0,6,57	0/0:2,0:2:6:0,6,61	0/0:4,0:4:6:0,6,89	0/0:8,0:8:18:0,18,212	0/0:5,0:5:9:0,9,120	0/0:23,0:23:69:0,69,769
chr0	183476957	.	T	A	3904.76	.	AC=81;AF=0.372;AN=218;BaseQRankSum=-1.636;DP=481;Dels=0.00;FS=0.000;HaplotypeScore=0.0259;InbreedingCoeff=0.6629;MLEAC=73;MLEAF=0.335;MQ=59.57;MQ0=0;MQRankSum=0.721;QD=27.50;ReadPosRankSum=-0.880	GT:AD:DP:GQ:PL	0/0:34,0:34:99:0,102,1097	0/0:15,0:15:45:0,45,459	0/0:7,0:7:15:0,15,186	1/1:0,25:25:75:783,75,0	0/0:7,0:7:21:0,21,215	0/0:5,0:5:15:0,15,155	0/0:7,0:7:21:0,21,218	1/1:0,1:1:3:33,3,0	./.:.:.:.:.	1/1:0,7:7:21:222,21,0	./.:.:.:.:.	0/0:5,0:5:15:0,15,156	1/1:0,7:7:21:224,21,0	./.:.:.:.:.	1/1:0,9:9:27:290,27,0	1/1:0,7:7:21:218,21,0	1/1:0,9:9:27:274,27,0	0/0:2,0:2:6:0,6,65	0/0:4,0:4:12:0,12,126	./.:.:.:.:.	0/0:1,0:1:3:0,3,34	0/0:3,0:3:6:0,6,76	0/0:9,0:9:27:0,27,269	0/0:13,0:13:39:0,39,408	./.:.:.:.:.	1/1:0,7:7:21:219,21,0	1/1:0,2:2:6:63,6,0	1/1:0,2:2:6:57,6,0	1/1:0,3:3:9:90,9,0	1/1:0,4:4:12:126,12,0	1/1:0,4:4:12:126,12,0	1/1:0,3:3:9:96,9,0	1/1:0,2:2:6:65,6,0	1/1:0,1:1:3:32,3,0	0/0:10,0:10:30:0,30,316	0/0:3,0:3:9:0,9,91	0/0:9,0:9:27:0,27,281	1/1:0,1:1:3:32,3,0	1/1:0,3:3:9:92,9,0	0/1:1,2:3:21:52,0,21	./.:.:.:.:.	0/0:6,0:6:18:0,18,178	0/0:11,0:11:33:0,33,343	0/0:10,0:10:30:0,30,311	0/0:9,0:9:27:0,27,281	0/0:7,0:7:21:0,21,214	0/0:6,0:6:18:0,18,185	./.:.:.:.:.	./.:.:.:.:.	1/1:0,3:3:9:90,9,0	./.:.:.:.:.	1/1:0,2:2:6:62,6,0	1/1:0,2:2:6:61,6,0	./.:.:.:.:.	0/0:7,0:7:21:0,21,221	0/0:2,0:2:6:0,6,60	0/0:3,0:3:9:0,9,92	0/0:4,0:4:12:0,12,122	1/1:0,1:1:3:31,3,0	0/0:3,0:3:9:0,9,92	./.:.:.:.:.	1/1:0,1:1:3:31,3,0	1/1:0,2:2:6:61,6,0	./.:.:.:.:.	1/1:0,1:1:3:32,3,0	1/1:0,5:5:15:156,15,0	./.:.:.:.:.	./.:.:.:.:.	1/1:0,2:2:6:63,6,0	./.:.:.:.:.	0/0:1,0:1:3:0,3,30	0/0:1,0:1:3:0,3,32	0/0:2,0:2:6:0,6,61	0/0:3,0:3:9:0,9,93	0/0:6,0:6:18:0,18,189	0/0:4,0:4:12:0,12,126	0/0:4,0:4:12:0,12,123	0/0:2,0:2:6:0,6,63	./.:.:.:.:.	0/0:5,0:5:15:0,15,155	0/0:1,0:1:3:0,3,31	./.:.:.:.:.	0/0:3,0:3:9:0,9,97	0/0:3,0:3:9:0,9,95	0/0:3,0:3:9:0,9,93	0/0:4,0:4:12:0,12,125	1/1:0,1:1:3:32,3,0	1/1:0,2:2:6:63,6,0	1/1:0,1:1:3:32,3,0	1/1:0,2:2:6:61,6,0	1/1:0,1:1:3:32,3,0	./.:.:.:.:.	1/1:0,3:3:6:76,6,0	1/1:0,1:1:3:32,3,0	./.:.:.:.:.	1/1:0,1:1:3:32,3,0	1/1:0,5:5:15:158,15,0	0/0:3,0:3:9:0,9,92	./.:.:.:.:.	0/0:2,0:2:6:0,6,63	1/1:0,2:2:6:59,6,0	./.:.:.:.:.	1/1:0,1:1:3:32,3,0	0/0:1,0:1:3:0,3,30	0/0:1,0:1:3:0,3,31	0/0:2,0:2:6:0,6,63	0/0:1,0:1:3:0,3,31	0/0:2,0:2:6:0,6,63	./.:.:.:.:.	./.:.:.:.:.	0/0:4,0:4:12:0,12,126	./.:.:.:.:.	0/0:3,0:3:9:0,9,97	./.:.:.:.:.	1/1:0,1:1:3:32,3,0	1/1:0,2:2:6:63,6,0	./.:.:.:.:.	0/0:2,0:2:6:0,6,65	0/0:2,0:2:6:0,6,63	0/0:2,0:2:6:0,6,64	./.:.:.:.:.	0/0:1,0:1:3:0,3,31	0/0:2,0:2:6:0,6,64	0/0:5,0:5:15:0,15,151	0/0:1,0:1:3:0,3,32	0/0:6,0:6:18:0,18,187	0/0:3,0:3:9:0,9,96	0/0:1,0:1:3:0,3,33	0/0:3,0:3:9:0,9,95	0/0:6,0:6:9:0,9,134	0/0:2,0:2:3:0,3,45	0/0:3,0:3:6:0,6,75	./.:.:.:.:.	0/0:4,0:4:6:0,6,89	0/0:2,0:2:3:0,3,45	0/0:6,0:6:9:0,9,134	0/0:25,0:25:75:0,75,831
chr0	183477613	.	A	T	15906.2	.	AC=196;AF=0.803;AN=244;BaseQRankSum=0.081;DP=705;Dels=0.00;FS=0.000;HaplotypeScore=0.2093;InbreedingCoeff=0.6203;MLEAC=197;MLEAF=0.807;MQ=57.31;MQ0=1;MQRankSum=-1.976;QD=29.57;ReadPosRankSum=1.149	GT:AD:DP:GQ:PL	1/1:0,31:31:87:992,87,0	1/1:0,20:20:57:604,57,0	1/1:0,10:10:30:320,30,0	1/1:0,32:32:87:948,87,0	1/1:0,20:20:60:644,60,0	1/1:0,6:6:18:189,18,0	1/1:0,12:12:36:363,36,0	./.:.:.:.:.	1/1:0,1:1:3:33,3,0	1/1:0,16:16:48:513,48,0	1/1:0,1:1:3:32,3,0	0/0:11,0:11:33:0,33,356	1/1:0,11:11:30:326,30,0	1/1:0,1:1:3:31,3,0	1/1:1,18:19:21:508,21,0	1/1:0,1:1:3:33,3,0	1/1:0,8:8:21:230,21,0	./.:.:.:.:.	./.:.:.:.:.	1/1:0,4:4:12:131,12,0	0/1:1,1:2:26:26,0,26	1/1:0,2:2:6:62,6,0	1/1:0,4:4:12:132,12,0	0/0:17,0:17:48:0,48,508	./.:.:.:.:.	1/1:1,18:19:28:555,28,0	1/1:0,13:13:36:397,36,0	1/1:0,2:2:6:61,6,0	1/1:0,2:2:6:61,6,0	1/1:0,13:13:36:377,36,0	1/1:0,2:2:6:68,6,0	1/1:0,1:1:3:32,3,0	1/1:0,5:5:12:137,12,0	1/1:0,1:1:3:32,3,0	1/1:0,12:12:27:327,27,0	./.:.:.:.:.	1/1:0,16:16:45:487,45,0	1/1:0,5:5:15:156,15,0	1/1:0,6:6:18:191,18,0	1/1:0,1:1:3:34,3,0	1/1:0,2:2:6:64,6,0	1/1:0,14:14:42:448,42,0	1/1:0,10:10:27:294,27,0	0/0:16,0:16:48:0,48,512	0/0:17,0:17:51:0,51,519	1/1:0,9:9:27:298,27,0	1/1:0,7:7:18:201,18,0	0/0:1,0:1:3:0,3,22	1/1:0,3:3:9:97,9,0	1/1:0,1:1:3:32,3,0	1/1:0,1:1:3:32,3,0	1/1:0,2:2:6:59,6,0	1/1:0,5:5:15:159,15,0	1/1:0,1:1:3:32,3,0	0/0:10,0:10:30:0,30,325	1/1:0,1:1:3:31,3,0	0/0:6,0:6:18:0,18,187	0/0:5,0:5:15:0,15,157	1/1:0,2:2:6:66,6,0	0/0:3,0:3:9:0,9,94	1/1:0,1:1:3:31,3,0	./.:.:.:.:.	1/1:0,10:10:27:278,27,0	1/1:0,3:3:9:91,9,0	1/1:0,3:3:9:94,9,0	1/1:0,6:6:18:190,18,0	1/1:0,2:2:6:65,6,0	1/1:0,5:5:12:135,12,0	1/1:0,2:2:6:61,6,0	./.:.:.:.:.	1/1:0,4:4:12:126,12,0	1/1:0,5:5:15:156,15,0	./.:.:.:.:.	0/1:1,1:2:24:27,0,24	0/0:3,0:3:9:0,9,97	0/0:3,0:3:9:0,9,96	./.:.:.:.:.	1/1:0,6:6:18:195,18,0	0/0:3,0:3:9:0,9,89	1/1:0,7:7:21:222,21,0	1/1:0,1:1:3:30,3,0	1/1:0,3:3:9:95,9,0	1/1:0,2:2:6:64,6,0	1/1:0,1:1:3:32,3,0	1/1:0,4:4:12:125,12,0	1/1:0,2:2:6:62,6,0	1/1:0,6:6:15:160,15,0	1/1:0,2:2:6:63,6,0	1/1:0,9:9:24:257,24,0	1/1:0,3:3:9:96,9,0	./.:.:.:.:.	1/1:0,3:3:9:95,9,0	1/1:0,1:1:3:33,3,0	1/1:0,1:1:3:33,3,0	1/1:0,1:1:3:32,3,0	1/1:0,1:1:3:32,3,0	1/1:0,4:4:12:128,12,0	1/1:0,3:3:9:92,9,0	./.:.:.:.:.	./.:.:.:.:.	1/1:0,2:2:6:61,6,0	1/1:0,3:3:6:65,6,0	1/1:0,3:3:9:97,9,0	1/1:0,4:4:12:128,12,0	1/1:0,1:1:3:32,3,0	1/1:0,6:6:18:188,18,0	1/1:0,3:3:9:94,9,0	1/1:0,4:4:9:112,9,0	./.:.:.:.:.	1/1:0,2:2:6:61,6,0	1/1:0,4:4:12:129,12,0	./.:.:.:.:.	1/1:0,8:8:24:253,24,0	1/1:0,5:5:15:159,15,0	1/1:0,3:3:9:97,9,0	1/1:0,1:1:3:32,3,0	1/1:0,1:1:3:32,3,0	1/1:0,6:6:18:179,18,0	0/0:3,0:3:9:0,9,92	./.:.:.:.:.	1/1:0,2:2:6:64,6,0	0/0:5,0:5:15:0,15,152	1/1:0,2:2:6:61,6,0	1/1:0,2:2:6:67,6,0	1/1:0,6:6:18:184,18,0	1/1:0,3:3:9:94,9,0	0/0:6,0:6:18:0,18,195	0/0:3,0:3:9:0,9,95	1/1:0,3:3:9:94,9,0	0/0:7,0:7:15:0,15,185	0/0:8,0:8:15:0,15,197	0/0:2,1:3:3:0,3,45	0/0:4,1:5:6:0,6,89	1/1:0,4:4:12:122,12,0	0/0:5,0:5:9:0,9,120	0/0:3,0:3:6:0,6,77	0/0:24,0:24:72:0,72,824
chr0	183484968	.	G	T	6533.8	.	AC=96;AF=0.393;AN=244;BaseQRankSum=-0.882;DP=620;Dels=0.00;FS=1.311;HaplotypeScore=0.2054;InbreedingCoeff=0.6582;MLEAC=97;MLEAF=0.398;MQ=58.73;MQ0=2;MQRankSum=2.390;QD=27.00;ReadPosRankSum=-2.140	GT:AD:DP:GQ:PL	0/0:41,0:41:99:0,117,1234	0/0:12,0:12:36:0,36,376	0/0:13,0:13:39:0,39,408	1/1:0,16:16:48:490,48,0	0/0:8,0:8:24:0,24,252	0/0:9,0:9:24:0,24,261	0/0:9,0:9:27:0,27,279	1/1:0,1:1:3:34,3,0	1/1:0,1:1:3:32,3,0	1/1:0,11:11:33:336,33,0	./.:.:.:.:.	0/0:6,0:7:15:0,15,165	1/1:0,5:5:15:162,15,0	0/0:1,0:1:3:0,3,30	1/1:0,14:14:42:430,42,0	1/1:0,2:2:6:61,6,0	1/1:0,15:15:45:469,45,0	0/0:2,0:2:6:0,6,63	0/0:2,0:2:3:0,3,32	0/0:9,0:9:21:0,21,250	0/0:2,0:2:3:0,3,33	0/0:6,0:6:18:0,18,187	0/0:14,0:14:42:0,42,435	0/0:15,0:15:39:0,39,402	0/0:1,0:1:3:0,3,34	1/1:0,14:14:42:430,42,0	1/1:0,7:7:21:220,21,0	1/1:0,4:4:12:121,12,0	1/1:0,2:2:6:61,6,0	1/1:0,12:12:36:371,36,0	1/1:0,4:4:12:132,12,0	1/1:0,3:3:9:96,9,0	0/1:9,8:17:99:189,0,235	1/1:0,4:4:12:122,12,0	0/0:6,0:6:18:0,18,182	0/0:2,0:2:6:0,6,64	0/0:12,0:12:36:0,36,376	1/1:1,8:9:24:244,24,0	1/1:0,7:7:21:215,21,0	./.:.:.:.:.	1/1:0,3:3:9:95,9,0	0/0:8,0:8:24:0,24,256	0/0:15,0:15:45:0,45,470	0/0:11,0:11:33:0,33,347	0/0:11,0:11:33:0,33,330	0/0:13,0:13:36:0,36,370	0/0:7,0:7:21:0,21,215	0/0:2,0:2:6:0,6,61	./.:.:.:.:.	1/1:0,2:2:6:62,6,0	1/1:0,1:1:3:32,3,0	1/1:0,1:1:3:30,3,0	1/1:0,2:2:3:45,3,0	0/0:1,0:1:3:0,3,30	0/0:3,0:3:9:0,9,93	./.:.:.:.:.	0/0:2,0:2:6:0,6,63	0/0:7,0:7:21:0,21,216	1/1:0,1:1:3:32,3,0	0/0:4,0:4:9:0,9,106	1/1:0,1:1:3:31,3,0	./.:.:.:.:.	1/1:0,6:6:18:189,18,0	0/0:1,0:1:3:0,3,31	1/1:0,1:1:3:30,3,0	1/1:0,1:1:3:32,3,0	./.:.:.:.:.	1/1:0,2:2:6:61,6,0	1/1:0,2:2:6:63,6,0	./.:.:.:.:.	0/0:2,0:2:6:0,6,63	0/0:4,0:4:12:0,12,124	0/0:7,0:7:18:0,18,188	0/0:4,0:4:12:0,12,121	./.:.:.:.:.	0/0:2,0:2:6:0,6,63	0/0:2,0:2:3:0,3,45	0/0:1,0:1:3:0,3,31	./.:.:.:.:.	0/0:1,0:1:3:0,3,33	0/0:2,0:2:6:0,6,59	0/0:1,0:1:3:0,3,31	0/0:1,0:1:3:0,3,29	0/0:1,0:1:3:0,3,33	0/0:1,0:1:3:0,3,29	0/0:4,0:4:12:0,12,127	1/1:0,4:4:12:125,12,0	1/1:0,2:2:6:64,6,0	1/1:0,3:3:9:94,9,0	0/1:1,6:7:11:174,0,11	./.:.:.:.:.	0/0:4,0:4:12:0,12,121	1/1:0,7:7:21:225,21,0	1/1:0,1:1:3:29,3,0	1/1:0,3:3:9:95,9,0	1/1:0,2:2:6:63,6,0	1/1:0,6:6:18:191,18,0	0/0:2,0:2:6:0,6,63	1/1:0,1:1:3:32,3,0	0/0:2,0:2:6:0,6,61	1/1:0,4:4:12:122,12,0	./.:.:.:.:.	1/1:0,7:7:21:214,21,0	0/0:2,0:2:6:0,6,60	0/0:2,0:2:6:0,6,64	0/0:2,0:2:6:0,6,64	0/0:3,0:3:9:0,9,97	0/0:3,0:3:9:0,9,95	1/1:0,7:7:21:214,21,0	0/0:1,0:1:3:0,3,32	0/0:2,0:2:6:0,6,64	1/1:0,7:7:21:214,21,0	0/0:1,0:1:3:0,3,32	1/1:0,3:3:9:97,9,0	1/1:0,2:2:6:65,6,0	1/1:0,2:2:6:63,6,0	1/1:0,3:3:9:93,9,0	0/0:2,0:2:6:0,6,67	0/0:1,0:1:3:0,3,33	0/0:2,0:2:6:0,6,63	0/0:3,0:3:9:0,9,85	0/0:3,0:3:9:0,9,95	0/0:1,0:1:3:0,3,32	0/0:4,0:4:12:0,12,124	0/0:2,0:2:6:0,6,63	0/0:1,0:1:3:0,3,30	0/0:4,0:4:12:0,12,124	./.:.:.:.:.	0/0:1,0:1:3:0,3,32	0/0:1,0:1:3:0,3,32	./.:.:.:.:.	0/0:4,0:4:6:0,6,89	0/0:2,0:2:3:0,3,45	./.:.:.:.:.	./.:.:.:.:.	0/0:4,0:4:6:0,6,89	0/0:29,0:29:87:0,87,971
chr0	183542217	.	A	T	4225.54	.	AC=63;AF=0.244;AN=258;BaseQRankSum=1.031;DP=797;Dels=0.00;FS=1.591;HaplotypeScore=0.1613;InbreedingCoeff=0.5486;MLEAC=60;MLEAF=0.233;MQ=47.99;MQ0=3;MQRankSum=1.208;QD=24.43;ReadPosRankSum=-2.444	GT:AD:DP:GQ:PL	0/0:26,0:26:66:0,66,718	0/0:11,0:11:27:0,27,292	0/0:11,0:11:24:0,24,260	0/0:33,0:33:93:0,93,948	1/1:0,13:13:39:404,39,0	0/0:12,0:12:36:0,36,375	0/0:17,0:17:48:0,48,496	1/1:0,2:2:6:61,6,0	0/0:1,0:1:3:0,3,31	1/1:0,10:10:27:278,27,0	1/1:0,1:1:3:28,3,0	0/0:10,0:10:24:0,24,265	1/1:0,11:11:33:339,33,0	./.:.:.:.:.	1/1:0,16:16:45:473,45,0	0/0:12,0:12:33:0,33,335	0/0:23,0:23:54:0,54,580	0/0:1,0:1:3:0,3,30	0/0:3,0:3:9:0,9,96	0/0:1,0:1:3:0,3,30	./.:.:.:.:.	0/0:13,0:13:36:0,36,374	0/0:18,0:18:48:0,48,487	0/0:28,0:28:69:0,69,704	0/0:2,0:2:6:0,6,65	0/0:20,0:20:48:0,48,481	0/0:15,0:15:36:0,36,383	1/1:0,1:1:3:32,3,0	0/1:1,5:6:13:136,0,13	1/1:0,11:11:33:349,33,0	0/0:2,0:2:6:0,6,65	0/1:1,1:2:26:26,0,26	0/0:9,0:9:27:0,27,284	0/1:1,3:4:19:81,0,19	0/0:13,0:13:39:0,39,403	0/0:3,0:3:9:0,9,97	0/0:24,0:24:60:0,60,648	0/1:2,3:5:45:81,0,45	0/0:14,0:14:36:0,36,375	0/0:1,0:1:3:0,3,31	./.:.:.:.:.	1/1:0,14:14:42:427,42,0	0/0:9,0:9:21:0,21,210	0/0:12,0:12:36:0,36,375	0/0:16,0:16:48:0,48,500	0/0:23,0:23:60:0,60,662	0/0:10,0:10:18:0,18,184	./.:.:.:.:.	./.:.:.:.:.	0/0:3,0:3:9:0,9,94	./.:.:.:.:.	0/0:1,0:1:3:0,3,32	1/1:0,9:9:27:287,27,0	0/0:2,0:2:6:0,6,63	0/0:3,0:3:9:0,9,93	1/1:0,5:5:15:159,15,0	0/0:3,0:3:9:0,9,83	0/0:2,0:2:3:0,3,31	1/1:0,1:1:3:32,3,0	0/0:3,0:3:9:0,9,95	1/1:0,1:1:3:32,3,0	1/1:0,6:6:18:186,18,0	0/0:5,0:5:12:0,12,124	1/1:0,4:4:12:130,12,0	0/0:6,0:6:18:0,18,184	1/1:0,5:5:15:148,15,0	0/0:2,0:2:6:0,6,65	1/1:0,5:5:15:149,15,0	1/1:0,4:4:9:106,9,0	0/0:2,0:2:3:0,3,30	0/0:2,0:2:6:0,6,65	0/0:2,0:2:6:0,6,59	0/0:5,0:5:15:0,15,153	0/0:3,0:3:9:0,9,97	0/0:3,0:3:9:0,9,95	0/0:4,0:4:9:0,9,92	./.:.:.:.:.	0/0:4,0:4:12:0,12,121	0/0:3,0:3:9:0,9,92	0/0:4,0:4:12:0,12,124	0/0:1,0:1:3:0,3,30	0/0:1,0:1:3:0,3,32	0/0:1,0:1:3:0,3,28	0/0:3,0:3:9:0,9,89	0/0:8,0:8:24:0,24,245	0/0:2,0:2:6:0,6,61	0/0:1,0:1:3:0,3,30	0/0:1,0:1:3:0,3,32	1/1:0,4:4:12:125,12,0	1/1:0,3:3:9:95,9,0	1/1:0,1:1:3:32,3,0	1/1:0,1:1:3:32,3,0	0/1:3,2:5:44:44,0,78	1/1:0,1:1:3:32,3,0	1/1:0,3:3:6:63,6,0	0/1:1,2:3:25:28,0,25	0/0:3,0:3:9:0,9,86	1/1:0,1:1:3:32,3,0	0/0:1,0:1:3:0,3,33	./.:.:.:.:.	0/1:5,1:6:15:15,0,137	1/1:0,5:5:15:152,15,0	1/1:0,1:1:3:31,3,0	0/0:1,0:1:3:0,3,25	0/0:1,0:1:3:0,3,32	0/0:7,0:7:21:0,21,221	0/0:4,0:4:12:0,12,121	0/0:7,0:7:21:0,21,217	0/0:2,0:2:3:0,3,32	0/0:4,0:4:9:0,9,97	0/0:6,0:6:15:0,15,157	0/0:2,0:2:3:0,3,32	0/0:7,0:7:21:0,21,215	0/0:3,0:3:9:0,9,90	0/0:5,0:5:12:0,12,125	1/1:0,3:3:9:91,9,0	0/0:1,0:1:3:0,3,31	0/0:1,0:1:3:0,3,32	0/0:5,0:5:15:0,15,148	0/0:3,0:3:9:0,9,96	0/0:2,0:2:6:0,6,63	0/0:2,0:2:6:0,6,59	0/0:8,0:8:21:0,21,225	0/0:4,0:4:12:0,12,119	0/0:3,0:3:9:0,9,93	0/0:5,0:5:15:0,15,154	0/0:2,0:2:6:0,6,64	0/0:2,0:2:6:0,6,61	0/0:3,0:3:9:0,9,97	0/0:2,0:2:3:0,3,45	0/0:2,0:2:3:0,3,45	0/0:4,0:4:6:0,6,89	0/0:4,0:4:6:0,6,76	0/0:6,0:6:9:0,9,134	0/0:6,0:6:9:0,9,134	0/0:6,0:7:9:0,9,109	0/0:23,0:23:69:0,69,758
chr0	183554581	.	C	T	8199.46	.	AC=106;AF=0.457;AN=232;BaseQRankSum=-0.502;DP=697;Dels=0.00;FS=2.684;HaplotypeScore=0.0470;InbreedingCoeff=0.7261;MLEAC=103;MLEAF=0.444;MQ=57.10;MQ0=1;MQRankSum=-1.293;QD=27.24;ReadPosRankSum=2.150	GT:AD:DP:GQ:PL	1/1:0,39:39:96:1087,96,0	0/0:16,0:16:48:0,48,495	0/0:11,0:11:33:0,33,337	1/1:0,28:28:81:848,81,0	1/1:0,18:18:54:548,54,0	0/0:9,0:9:27:0,27,273	0/0:7,0:7:21:0,21,214	1/1:0,2:2:6:67,6,0	./.:.:.:.:.	1/1:0,10:10:27:284,27,0	1/1:0,1:1:3:31,3,0	0/0:11,0:11:30:0,30,335	1/1:0,10:10:30:306,30,0	./.:.:.:.:.	1/1:0,10:10:30:296,30,0	1/1:0,10:10:30:305,30,0	0/0:16,0:16:45:0,45,470	./.:.:.:.:.	0/0:5,0:5:12:0,12,135	0/0:3,0:3:6:0,6,73	./.:.:.:.:.	0/0:8,0:8:24:0,24,246	0/0:10,0:10:30:0,30,314	0/0:9,0:9:27:0,27,281	1/1:0,1:1:3:34,3,0	0/0:20,0:20:60:0,60,624	1/1:0,10:10:30:306,30,0	1/1:0,3:3:9:101,9,0	./.:.:.:.:.	1/1:0,10:10:30:291,30,0	./.:.:.:.:.	1/1:0,4:4:12:128,12,0	0/0:16,0:16:39:0,39,442	1/1:0,6:6:18:183,18,0	0/0:19,0:19:48:0,48,545	0/0:3,0:3:9:0,9,98	0/0:20,0:20:60:0,60,631	1/1:0,11:11:30:319,30,0	1/1:0,10:10:30:296,30,0	1/1:0,1:1:3:32,3,0	1/1:0,1:1:3:31,3,0	0/1:2,6:8:41:161,0,41	0/0:13,0:13:33:0,33,367	0/0:8,0:8:24:0,24,244	0/0:23,0:23:54:0,54,606	0/0:14,0:14:42:0,42,439	0/0:6,0:6:18:0,18,181	./.:.:.:.:.	1/1:0,1:1:3:31,3,0	1/1:0,3:3:9:89,9,0	./.:.:.:.:.	1/1:0,5:5:9:119,9,0	1/1:0,1:1:3:34,3,0	1/1:0,1:1:3:31,3,0	0/0:7,0:7:21:0,21,211	1/1:0,1:1:3:32,3,0	0/0:1,0:1:3:0,3,33	0/0:4,0:4:12:0,12,121	1/1:0,1:1:3:30,3,0	0/0:4,0:4:12:0,12,126	1/1:0,3:3:9:87,9,0	1/1:0,4:4:12:130,12,0	0/0:4,0:4:12:0,12,122	0/0:1,0:1:3:0,3,31	0/0:4,0:4:12:0,12,119	1/1:0,3:3:9:93,9,0	0/0:7,0:7:21:0,21,205	1/1:0,5:5:15:138,15,0	1/1:0,2:2:6:59,6,0	0/0:1,0:1:3:0,3,33	0/0:1,0:1:3:0,3,32	0/0:2,0:2:6:0,6,61	0/0:1,0:1:3:0,3,30	0/0:4,0:4:9:0,9,108	0/0:3,0:3:9:0,9,86	0/0:4,0:4:12:0,12,125	0/0:2,0:2:6:0,6,59	0/0:7,0:7:15:0,15,182	./.:.:.:.:.	0/0:4,0:4:12:0,12,116	1/1:0,2:2:6:59,6,0	./.:.:.:.:.	0/0:1,0:1:3:0,3,31	0/0:4,0:4:12:0,12,125	0/0:4,0:4:9:0,9,95	1/1:0,2:2:6:63,6,0	1/1:0,4:4:12:123,12,0	1/1:0,2:2:6:58,6,0	1/1:0,3:3:9:95,9,0	1/1:0,4:4:12:120,12,0	1/1:0,1:1:3:29,3,0	0/0:2,0:2:6:0,6,63	1/1:0,2:2:6:55,6,0	./.:.:.:.:.	1/1:0,3:3:9:79,9,0	0/0:2,0:2:6:0,6,61	1/1:0,2:2:6:60,6,0	0/0:5,0:5:15:0,15,154	1/1:0,2:2:3:30,3,0	0/0:2,0:2:6:0,6,66	1/1:0,3:3:9:94,9,0	./.:.:.:.:.	./.:.:.:.:.	0/0:1,0:1:3:0,3,32	./.:.:.:.:.	1/1:0,5:5:12:139,12,0	0/0:3,0:3:9:0,9,92	./.:.:.:.:.	1/1:0,3:3:9:94,9,0	0/0:3,0:3:9:0,9,87	1/1:0,3:3:9:95,9,0	1/1:0,3:3:9:94,9,0	1/1:0,9:9:27:275,27,0	1/1:0,8:8:24:237,24,0	1/1:0,5:5:15:153,15,0	1/1:0,4:4:12:118,12,0	0/1:2,1:3:23:23,0,51	0/0:5,0:5:15:0,15,152	0/0:1,0:1:3:0,3,34	0/0:1,0:1:3:0,3,31	0/0:4,0:4:12:0,12,124	0/0:8,0:8:24:0,24,242	./.:.:.:.:.	0/0:3,0:3:9:0,9,93	0/0:4,0:4:12:0,12,117	1/1:0,5:5:15:153,15,0	./.:.:.:.:.	0/0:2,0:2:6:0,6,63	0/0:4,0:4:12:0,12,121	./.:.:.:.:.	0/0:2,0:2:3:0,3,45	0/0:1,0:1:3:0,3,32	0/0:2,0:2:3:0,3,45	./.:.:.:.:.	./.:.:.:.:.	./.:.:.:.:.	0/0:24,0:24:72:0,72,806
chr0	183555031	.	C	T	4166.92	.	AC=36;AF=0.137;AN=262;BaseQRankSum=-1.545;DP=1034;Dels=0.00;FS=8.830;HaplotypeScore=0.1191;InbreedingCoeff=0.5483;MLEAC=32;MLEAF=0.122;MQ=58.71;MQ0=0;MQRankSum=-1.585;QD=23.81;ReadPosRankSum=-0.250	GT:AD:DP:GQ:PL	0/0:76,0:76:99:0,229,2433	0/0:27,0:27:81:0,81,832	1/1:0,14:14:42:435,42,0	0/0:48,0:48:99:0,144,1514	0/0:10,0:10:30:0,30,312	0/0:21,0:21:60:0,60,634	1/1:0,15:15:45:451,45,0	0/0:6,0:6:18:0,18,193	0/0:3,0:3:9:0,9,95	0/0:12,0:12:33:0,33,359	0/0:1,0:1:3:0,3,32	0/0:22,0:22:57:0,57,631	0/0:13,0:13:39:0,39,402	0/0:2,0:2:6:0,6,61	0/0:14,0:14:42:0,42,443	0/0:23,0:23:66:0,66,680	0/0:16,0:16:39:0,39,416	0/0:4,0:4:12:0,12,125	0/0:10,0:10:30:0,30,306	0/0:5,0:5:15:0,15,148	0/0:6,0:6:18:0,18,193	0/0:12,0:12:33:0,33,355	0/0:22,0:22:57:0,57,645	0/0:31,0:31:90:0,90,943	0/0:4,0:4:12:0,12,132	1/1:0,17:17:45:480,45,0	0/0:17,0:17:42:0,42,480	0/0:4,0:4:12:0,12,131	0/0:4,0:4:12:0,12,121	0/0:21,0:21:54:0,54,571	0/0:6,0:6:18:0,18,200	0/0:3,0:3:9:0,9,101	1/1:0,28:28:81:852,81,0	0/0:9,0:9:27:0,27,293	0/0:13,0:13:39:0,39,398	0/1:2,3:5:50:80,0,50	0/0:23,0:23:63:0,63,693	0/0:9,0:9:27:0,27,267	0/0:13,0:13:39:0,39,404	./.:.:.:.:.	0/0:1,0:1:3:0,3,27	0/1:9,11:20:99:269,0,211	1/1:0,24:24:63:687,63,0	0/0:17,0:17:51:0,51,536	0/0:22,0:22:57:0,57,633	0/1:5,10:15:99:264,0,112	1/1:0,5:5:12:120,12,0	0/0:1,0:1:3:0,3,33	./.:.:.:.:.	0/0:4,0:4:12:0,12,122	0/0:5,0:5:15:0,15,153	0/0:2,0:2:6:0,6,69	0/0:6,0:6:18:0,18,185	0/0:4,0:4:12:0,12,126	0/0:2,0:2:6:0,6,63	0/0:5,0:5:15:0,15,154	0/0:6,0:6:18:0,18,191	0/0:4,0:4:12:0,12,120	./.:.:.:.:.	0/0:6,0:6:18:0,18,185	0/0:4,0:4:9:0,9,104	0/0:7,0:7:21:0,21,209	0/0:4,0:4:12:0,12,125	1/1:0,2:2:6:61,6,0	1/1:0,8:8:21:228,21,0	0/0:2,0:2:6:0,6,65	1/1:0,3:3:9:94,9,0	0/0:4,0:4:12:0,12,128	0/0:1,0:1:3:0,3,30	0/0:1,0:1:3:0,3,32	0/0:1,0:1:3:0,3,35	0/0:4,0:4:12:0,12,118	0/0:2,0:2:6:0,6,62	0/0:3,0:3:9:0,9,95	0/0:6,0:6:12:0,12,152	0/0:1,0:1:3:0,3,32	0/0:2,0:2:6:0,6,65	0/0:4,0:4:12:0,12,126	./.:.:.:.:.	0/0:6,0:6:18:0,18,187	0/0:4,0:4:12:0,12,115	0/0:2,0:2:6:0,6,63	0/0:7,0:7:21:0,21,214	1/1:0,3:3:9:98,9,0	0/0:5,0:5:15:0,15,153	0/0:3,0:3:9:0,9,96	0/0:1,0:1:3:0,3,32	0/0:5,0:5:15:0,15,164	0/0:8,0:8:18:0,18,212	0/0:1,0:1:3:0,3,31	0/0:1,0:1:3:0,3,31	1/1:0,2:2:6:63,6,0	0/0:1,0:1:3:0,3,32	0/0:1,0:1:3:0,3,32	0/0:5,0:5:15:0,15,152	1/1:0,3:3:9:90,9,0	0/0:6,0:6:18:0,18,189	1/1:0,2:2:6:67,6,0	0/0:4,0:4:12:0,12,128	1/1:0,1:1:3:32,3,0	0/0:4,0:4:12:0,12,116	0/0:2,0:2:6:0,6,61	0/0:1,0:1:3:0,3,31	0/0:4,0:4:12:0,12,123	0/0:1,0:1:3:0,3,30	0/0:1,0:1:3:0,3,31	0/0:5,0:5:15:0,15,157	0/0:5,0:5:15:0,15,158	0/0:2,0:2:6:0,6,59	1/1:0,3:3:9:91,9,0	0/0:5,0:5:15:0,15,156	0/0:2,0:2:6:0,6,61	0/0:11,0:11:27:0,27,311	0/0:7,0:7:21:0,21,222	0/0:3,0:3:9:0,9,95	0/0:9,0:9:24:0,24,267	1/1:0,1:1:3:31,3,0	0/0:4,0:4:12:0,12,126	0/0:4,0:4:12:0,12,128	0/0:5,0:5:15:0,15,155	0/0:7,0:7:21:0,21,217	0/1:2,2:4:51:52,0,51	0/0:4,0:4:12:0,12,124	0/0:3,0:3:9:0,9,93	0/0:3,0:3:9:0,9,95	0/0:2,0:2:6:0,6,62	0/0:3,0:3:9:0,9,94	0/0:8,0:8:21:0,21,232	./.:.:.:.:.	0/0:2,0:2:3:0,3,45	0/0:2,0:2:3:0,3,45	0/0:2,0:2:3:0,3,44	0/0:6,0:6:9:0,9,134	./.:.:.:.:.	0/0:4,0:4:6:0,6,89	0/0:12,0:12:21:0,21,286	0/0:25,0:25:75:0,75,830
chr0	183555253	.	C	A	5622.73	.	AC=34;AF=0.127;AN=268;BaseQRankSum=-8.288;DP=1314;Dels=0.00;FS=2.274;HaplotypeScore=0.2990;InbreedingCoeff=0.6038;MLEAC=32;MLEAF=0.119;MQ=59.50;MQ0=0;MQRankSum=0.186;QD=23.62;ReadPosRankSum=0.451	GT:AD:DP:GQ:PL	0/0:74,0:74:99:0,223,2410	0/0:23,0:23:66:0,66,719	1/1:0,30:30:90:916,90,0	0/0:74,0:74:99:0,201,2170	0/0:11,0:11:33:0,33,355	0/0:21,0:21:60:0,60,653	1/1:0,26:26:69:738,69,0	0/0:8,0:8:24:0,24,271	0/0:5,0:5:15:0,15,165	0/0:23,0:23:69:0,69,726	0/0:6,0:6:18:0,18,201	0/0:21,0:21:63:0,63,678	0/0:14,0:14:42:0,42,462	0/0:2,0:2:6:0,6,64	0/0:24,0:24:66:0,66,738	0/0:27,0:27:81:0,81,868	0/0:25,0:25:69:0,69,763	0/0:3,0:3:9:0,9,89	0/0:17,0:17:33:0,33,431	0/0:11,0:11:24:0,24,299	0/0:10,0:10:30:0,30,334	0/0:27,0:27:81:0,81,852	0/0:32,0:32:90:0,90,993	0/0:28,0:28:75:0,75,846	0/0:3,0:3:9:0,9,100	1/1:0,17:17:48:510,48,0	0/0:20,0:20:60:0,60,641	0/0:8,0:8:24:0,24,271	0/0:7,0:7:21:0,21,232	0/0:15,0:15:42:0,42,460	0/0:3,0:3:9:0,9,100	0/0:3,0:3:9:0,9,95	1/1:0,27:27:78:816,78,0	0/0:7,0:7:21:0,21,233	0/0:21,0:21:63:0,63,676	1/1:0,5:5:15:158,15,0	0/0:21,0:21:51:0,51,570	0/0:11,0:11:33:0,33,352	0/0:26,0:26:72:0,72,803	0/0:3,0:3:9:0,9,101	0/0:3,0:3:9:0,9,92	0/1:12,18:30:99:451,0,291	1/1:0,20:20:60:612,60,0	0/0:21,0:21:63:0,63,673	0/0:28,0:28:78:0,78,864	0/1:13,12:25:99:262,0,349	1/1:0,15:15:39:433,39,0	0/0:4,0:4:12:0,12,115	0/0:6,0:6:18:0,18,197	0/0:8,0:8:18:0,18,221	0/0:1,0:1:3:0,3,32	0/0:2,0:2:6:0,6,65	0/0:12,0:12:33:0,33,377	0/0:2,0:2:6:0,6,67	0/0:7,0:7:21:0,21,227	0/0:12,0:12:36:0,36,389	0/0:7,0:7:21:0,21,216	0/0:7,0:7:21:0,21,229	0/0:3,0:3:6:0,6,74	0/0:2,0:2:6:0,6,60	0/0:3,0:3:9:0,9,94	0/0:5,0:5:15:0,15,167	0/0:8,0:8:24:0,24,256	1/1:0,3:3:9:86,9,0	1/1:0,4:4:9:104,9,0	0/0:5,0:5:15:0,15,160	1/1:0,4:4:9:107,9,0	0/0:5,0:5:15:0,15,158	0/0:7,0:7:18:0,18,207	0/0:6,0:6:18:0,18,185	0/0:1,0:1:3:0,3,32	0/0:3,0:3:9:0,9,97	0/0:3,0:3:9:0,9,95	0/0:5,0:5:15:0,15,160	0/0:7,0:7:21:0,21,223	0/0:1,0:1:3:0,3,34	0/0:2,0:2:3:0,3,45	0/0:3,0:3:9:0,9,83	0/0:3,0:3:9:0,9,100	0/0:1,0:1:3:0,3,31	0/0:5,0:5:15:0,15,158	0/0:3,0:3:9:0,9,89	0/0:5,0:5:15:0,15,162	1/1:0,2:2:6:64,6,0	0/0:5,0:5:15:0,15,159	0/0:5,0:5:15:0,15,166	0/0:5,0:5:15:0,15,162	0/0:7,0:7:21:0,21,221	0/0:6,0:6:18:0,18,189	0/0:4,0:4:12:0,12,132	0/0:3,0:3:9:0,9,95	1/1:0,3:3:9:94,9,0	0/0:2,0:2:6:0,6,59	0/0:4,0:4:12:0,12,126	0/0:1,0:1:3:0,3,33	0/1:1,6:7:13:166,0,13	0/0:13,0:13:39:0,39,417	1/1:0,4:4:12:128,12,0	0/0:3,0:3:9:0,9,97	1/1:0,1:1:3:31,3,0	0/0:7,0:7:21:0,21,227	0/0:1,0:1:3:0,3,32	0/0:1,0:1:3:0,3,33	0/0:4,0:4:12:0,12,126	0/0:2,0:2:3:0,3,45	0/0:7,0:7:21:0,21,230	0/0:3,0:3:9:0,9,97	0/0:9,0:9:27:0,27,280	0/0:4,0:4:12:0,12,126	1/1:0,9:9:27:274,27,0	0/0:10,0:10:30:0,30,316	0/0:4,0:4:12:0,12,126	0/0:12,0:12:27:0,27,331	0/0:5,0:5:15:0,15,159	0/0:10,0:10:30:0,30,325	0/0:4,0:4:12:0,12,134	0/0:4,0:4:12:0,12,130	0/0:1,0:1:3:0,3,24	0/0:2,0:2:6:0,6,61	0/0:2,0:2:6:0,6,60	0/0:4,0:4:12:0,12,122	0/1:3,3:6:62:62,0,86	0/0:8,0:8:24:0,24,254	0/0:3,0:3:9:0,9,96	0/0:7,0:7:21:0,21,224	0/0:2,0:2:6:0,6,62	0/0:5,0:5:15:0,15,162	0/0:6,0:6:18:0,18,198	./.:.:.:.:.	0/0:7,0:7:12:0,12,166	0/0:2,0:2:3:0,3,45	./.:.:.:.:.	0/0:3,0:3:9:0,9,97	0/0:2,0:2:3:0,3,45	./.:.:.:.:.	0/0:6,0:6:9:0,9,134	0/0:31,0:31:93:0,93,1067
chr0	183555543	.	A	G	4709.81	.	AC=37;AF=0.143;AN=258;BaseQRankSum=-2.680;DP=1024;Dels=0.00;FS=0.958;HaplotypeScore=0.0183;InbreedingCoeff=0.6316;MLEAC=34;MLEAF=0.132;MQ=59.72;MQ0=0;MQRankSum=-0.129;QD=24.53;ReadPosRankSum=-0.477	GT:AD:DP:GQ:PL	0/0:57,0:57:99:0,171,1798	0/0:14,0:14:42:0,42,441	1/1:0,16:16:48:480,48,0	0/0:48,0:48:99:0,144,1468	0/0:11,0:11:30:0,30,331	0/0:18,0:18:51:0,51,536	1/1:0,19:19:54:567,54,0	0/0:4,0:4:12:0,12,129	0/0:3,0:3:9:0,9,97	0/0:23,0:23:69:0,69,719	0/0:9,0:9:27:0,27,288	0/0:17,0:17:48:0,48,522	0/0:8,0:8:24:0,24,248	./.:.:.:.:.	0/0:17,0:17:51:0,51,504	0/0:19,0:19:51:0,51,555	0/0:12,0:12:36:0,36,378	0/0:6,0:6:18:0,18,185	0/0:9,0:9:27:0,27,285	0/0:9,0:9:24:0,24,242	0/0:7,0:7:21:0,21,208	0/0:16,0:16:45:0,45,489	0/0:21,0:21:60:0,60,634	0/0:19,0:19:57:0,57,581	0/0:2,0:2:6:0,6,63	1/1:0,18:18:48:516,48,0	0/0:12,0:12:36:0,36,370	0/0:2,0:2:6:0,6,65	0/0:5,0:5:15:0,15,153	0/0:19,0:19:57:0,57,572	0/0:10,0:10:30:0,30,314	0/0:6,0:6:18:0,18,197	1/1:0,29:29:87:901,87,0	0/0:6,0:6:18:0,18,180	0/0:12,0:12:36:0,36,363	1/1:0,8:8:21:222,21,0	0/0:16,0:16:48:0,48,500	0/0:15,0:15:42:0,42,457	0/0:11,0:11:33:0,33,336	0/0:2,0:2:6:0,6,59	0/0:3,0:3:9:0,9,95	0/1:5,8:13:99:220,0,117	1/1:0,15:15:45:453,45,0	0/0:25,0:25:69:0,69,749	0/0:17,0:17:51:0,51,534	0/1:11,12:23:99:303,0,266	1/1:0,12:12:36:363,36,0	0/0:8,0:8:24:0,24,253	0/0:2,0:2:6:0,6,65	0/0:4,0:4:12:0,12,128	0/0:4,0:4:12:0,12,125	./.:.:.:.:.	0/0:5,0:5:15:0,15,148	0/0:6,0:6:18:0,18,184	0/0:6,0:6:18:0,18,186	0/0:11,0:11:33:0,33,341	0/0:1,0:1:3:0,3,32	0/0:3,0:3:9:0,9,96	0/0:2,0:2:6:0,6,62	0/0:4,0:4:12:0,12,127	0/0:1,0:1:3:0,3,32	./.:.:.:.:.	0/0:7,0:7:18:0,18,199	1/1:0,2:2:6:63,6,0	1/1:0,3:3:9:92,9,0	0/0:5,0:5:15:0,15,150	1/1:0,4:4:12:124,12,0	0/0:8,0:8:24:0,24,250	0/0:2,0:2:6:0,6,59	0/0:9,0:9:27:0,27,269	0/0:4,0:4:12:0,12,125	./.:.:.:.:.	./.:.:.:.:.	0/0:9,0:9:24:0,24,265	0/0:4,0:4:12:0,12,120	0/0:2,0:2:6:0,6,62	0/0:1,0:1:3:0,3,31	0/0:1,0:1:3:0,3,30	0/0:2,0:2:6:0,6,62	0/0:9,0:9:21:0,21,254	./.:.:.:.:.	0/0:1,0:1:3:0,3,32	0/0:7,0:7:21:0,21,225	1/1:0,9:9:27:262,27,0	0/0:3,0:3:9:0,9,97	0/0:4,0:4:12:0,12,120	0/0:4,0:4:12:0,12,121	0/0:10,0:10:30:0,30,307	0/0:6,0:6:18:0,18,182	0/0:6,0:6:18:0,18,186	0/0:1,0:1:3:0,3,31	1/1:0,5:5:15:159,15,0	0/0:2,0:2:6:0,6,54	0/0:4,0:4:12:0,12,122	0/0:4,0:4:12:0,12,124	1/1:0,3:3:6:63,6,0	0/0:3,0:3:9:0,9,90	1/1:0,2:2:6:65,6,0	0/0:3,0:3:9:0,9,91	1/1:0,2:2:6:63,6,0	0/0:10,0:10:30:0,30,313	./.:.:.:.:.	0/0:3,0:3:9:0,9,96	0/0:6,0:6:18:0,18,181	0/0:2,0:2:6:0,6,62	0/0:5,0:5:15:0,15,156	0/0:9,0:9:27:0,27,284	0/0:8,0:8:24:0,24,245	0/0:4,0:4:12:0,12,110	1/1:0,3:3:9:90,9,0	0/0:5,0:5:15:0,15,155	0/0:4,0:4:12:0,12,112	0/0:2,0:2:6:0,6,63	0/0:1,0:1:3:0,3,30	0/0:5,0:5:15:0,15,152	0/0:3,0:3:9:0,9,97	0/0:3,0:3:9:0,9,89	0/0:5,0:5:15:0,15,153	0/0:4,0:4:9:0,9,107	0/0:1,0:1:3:0,3,31	0/0:7,0:7:21:0,21,204	1/1:0,2:2:6:67,6,0	0/0:5,0:5:12:0,12,122	0/0:2,0:2:6:0,6,63	0/0:2,0:2:6:0,6,63	0/0:2,0:2:6:0,6,63	0/0:3,0:3:9:0,9,90	0/0:2,0:2:6:0,6,61	0/0:4,0:4:12:0,12,124	0/0:2,0:2:3:0,3,45	0/0:2,0:2:3:0,3,45	./.:.:.:.:.	0/0:2,0:2:3:0,3,45	0/0:12,0:12:24:0,24,304	0/1:2,2:4:39:39,0,39	0/0:4,0:4:6:0,6,89	0/0:15,0:15:45:0,45,487
chr0	183555966	.	G	A	3019.83	.	AC=37;AF=0.149;AN=248;BaseQRankSum=1.068;DP=672;Dels=0.00;FS=1.676;HaplotypeScore=0.1477;InbreedingCoeff=0.4768;MLEAC=37;MLEAF=0.149;MQ=59.62;MQ0=0;MQRankSum=0.056;QD=23.41;ReadPosRankSum=-1.537	GT:AD:DP:GQ:PL	0/0:26,0:26:75:0,75,799	0/0:17,0:17:51:0,51,521	1/1:0,15:15:45:462,45,0	0/0:28,0:28:78:0,78,829	0/0:13,0:13:39:0,39,409	0/0:7,0:7:21:0,21,216	1/1:0,9:9:27:271,27,0	0/0:2,0:2:6:0,6,63	0/0:1,0:1:3:0,3,31	0/0:13,0:13:39:0,39,403	./.:.:.:.:.	0/0:4,0:4:12:0,12,123	0/0:23,0:23:69:0,69,714	./.:.:.:.:.	0/0:16,0:16:48:0,48,494	0/0:9,0:9:27:0,27,278	0/0:8,0:8:24:0,24,248	./.:.:.:.:.	0/0:3,0:3:9:0,9,94	0/0:6,0:6:15:0,15,165	./.:.:.:.:.	0/0:5,0:5:15:0,15,152	0/0:6,0:6:18:0,18,179	0/0:20,0:20:60:0,60,622	0/0:1,0:1:3:0,3,31	1/1:0,11:11:33:344,33,0	0/0:13,0:13:33:0,33,363	0/0:1,0:1:3:0,3,34	0/0:1,0:1:3:0,3,31	0/0:7,0:7:15:0,15,166	0/0:3,0:3:9:0,9,94	0/0:2,0:2:6:0,6,67	1/1:0,4:4:12:121,12,0	./.:.:.:.:.	0/0:9,0:9:27:0,27,297	0/1:1,1:2:16:27,0,16	0/0:14,0:14:42:0,42,449	0/0:5,0:5:15:0,15,160	0/0:8,0:8:24:0,24,245	1/1:0,1:1:3:33,3,0	0/0:6,0:6:18:0,18,191	0/1:7,3:10:64:64,0,179	1/1:0,22:22:63:676,63,0	0/0:13,0:13:36:0,36,383	0/0:9,0:9:27:0,27,271	0/1:5,1:6:12:12,0,140	1/1:0,10:10:30:310,30,0	0/0:1,0:1:3:0,3,31	0/0:2,0:2:6:0,6,63	0/0:5,0:5:15:0,15,155	0/0:1,0:1:3:0,3,32	./.:.:.:.:.	0/0:2,0:2:6:0,6,66	0/0:1,0:1:3:0,3,32	0/0:5,0:5:15:0,15,152	./.:.:.:.:.	0/0:3,0:3:9:0,9,97	0/0:1,0:1:3:0,3,32	0/0:1,0:1:3:0,3,32	0/0:3,0:3:9:0,9,100	0/0:2,0:2:6:0,6,63	0/0:3,0:3:9:0,9,97	0/0:7,0:7:21:0,21,218	1/1:0,6:6:18:184,18,0	1/1:0,2:2:6:59,6,0	0/0:8,0:8:24:0,24,241	1/1:0,2:2:6:65,6,0	0/0:5,0:5:15:0,15,158	0/0:4,0:4:12:0,12,128	0/0:4,0:4:12:0,12,124	0/0:1,0:1:3:0,3,31	0/0:2,0:2:6:0,6,65	0/0:2,0:2:6:0,6,63	0/0:5,0:5:15:0,15,148	0/0:4,0:4:12:0,12,126	0/0:1,0:1:3:0,3,30	0/0:3,0:3:9:0,9,96	0/0:1,0:1:3:0,3,31	0/0:1,0:1:3:0,3,33	0/0:3,0:3:9:0,9,86	0/0:2,0:2:6:0,6,61	./.:.:.:.:.	0/0:1,0:1:3:0,3,30	1/1:0,7:7:21:207,21,0	0/0:4,0:4:12:0,12,122	0/0:1,0:1:3:0,3,32	0/0:3,0:3:6:0,6,78	0/0:1,0:1:3:0,3,35	0/0:2,0:2:6:0,6,59	0/0:4,0:4:12:0,12,125	0/0:3,0:3:9:0,9,93	1/1:0,4:4:12:124,12,0	0/0:2,0:2:6:0,6,61	./.:.:.:.:.	0/0:1,0:1:3:0,3,33	1/1:0,2:2:6:61,6,0	0/0:1,0:1:3:0,3,30	1/1:0,3:3:9:96,9,0	0/0:5,0:5:15:0,15,155	1/1:0,2:2:6:57,6,0	./.:.:.:.:.	0/0:1,0:1:3:0,3,31	0/0:2,0:2:6:0,6,61	0/0:2,0:2:6:0,6,61	0/0:3,0:3:9:0,9,94	0/0:3,0:3:9:0,9,97	0/0:1,0:1:3:0,3,32	0/0:1,0:1:3:0,3,30	./.:.:.:.:.	1/1:0,3:3:9:90,9,0	0/0:7,0:7:21:0,21,219	./.:.:.:.:.	0/0:8,0:8:21:0,21,229	0/0:9,0:9:27:0,27,275	0/0:2,0:2:6:0,6,61	0/0:5,0:5:15:0,15,152	0/1:2,2:4:49:50,0,49	0/0:2,0:2:6:0,6,59	0/0:2,0:2:6:0,6,60	0/0:3,0:3:9:0,9,96	0/0:4,0:4:12:0,12,122	0/1:1,3:4:21:81,0,21	0/0:1,0:1:3:0,3,33	0/0:3,0:3:9:0,9,95	0/0:4,0:4:12:0,12,121	0/0:4,0:4:12:0,12,126	0/0:5,0:5:15:0,15,160	0/0:5,0:5:15:0,15,163	0/0:3,0:3:9:0,9,97	0/0:2,0:2:3:0,3,44	0/0:3,0:3:6:0,6,77	0/0:2,0:2:3:0,3,32	0/0:2,0:2:3:0,3,45	0/0:4,0:4:6:0,6,89	./.:.:.:.:.	0/0:8,0:8:12:0,12,179	0/0:32,0:32:96:0,96,1087
chr0	183556978	.	A	T	1625.09	.	AC=28;AF=0.113;AN=248;BaseQRankSum=1.837;DP=545;Dels=0.00;FS=36.671;HaplotypeScore=0.1659;InbreedingCoeff=0.4531;MLEAC=22;MLEAF=0.089;MQ=59.77;MQ0=0;MQRankSum=0.451;QD=27.08;ReadPosRankSum=-2.254	GT:AD:DP:GQ:PL	1/1:0,24:24:72:780,72,0	0/0:13,0:13:36:0,36,381	0/0:5,0:5:15:0,15,150	0/0:17,0:17:51:0,51,516	0/0:10,0:10:30:0,30,304	0/0:2,0:2:6:0,6,61	0/0:3,0:3:9:0,9,86	0/0:1,0:1:3:0,3,34	0/0:1,0:1:3:0,3,29	1/1:0,11:11:33:344,33,0	1/1:0,1:1:3:29,3,0	0/0:11,0:11:33:0,33,342	0/0:9,0:9:27:0,27,267	0/0:1,0:1:3:0,3,31	0/0:14,0:14:42:0,42,422	0/0:7,0:7:21:0,21,206	0/0:4,0:4:12:0,12,120	./.:.:.:.:.	0/0:1,0:1:3:0,3,33	0/0:3,0:3:9:0,9,85	0/0:1,0:1:3:0,3,32	0/0:4,0:4:12:0,12,119	0/0:10,0:10:30:0,30,296	0/0:8,0:8:24:0,24,234	0/0:1,0:1:3:0,3,31	0/0:7,0:7:18:0,18,194	0/0:13,0:13:39:0,39,386	1/1:0,6:6:18:193,18,0	1/1:0,2:2:6:61,6,0	0/0:10,0:10:30:0,30,300	0/0:2,0:2:6:0,6,67	0/0:1,0:1:3:0,3,32	0/0:4,0:4:12:0,12,118	0/0:3,0:3:9:0,9,97	0/0:11,0:11:33:0,33,329	1/1:0,1:1:3:29,3,0	0/0:12,0:12:36:0,36,361	1/1:0,2:2:6:63,6,0	0/0:3,0:3:9:0,9,89	1/1:0,1:1:3:33,3,0	0/0:1,0:1:3:0,3,32	0/0:9,0:9:27:0,27,272	0/0:18,0:18:54:0,54,539	0/0:7,0:7:18:0,18,199	0/0:16,0:16:48:0,48,461	0/0:6,0:6:18:0,18,181	0/0:4,0:4:12:0,12,126	./.:.:.:.:.	./.:.:.:.:.	0/0:3,0:3:9:0,9,89	0/0:3,0:3:9:0,9,100	./.:.:.:.:.	1/1:0,2:2:6:63,6,0	0/0:4,0:4:12:0,12,122	0/0:3,0:3:9:0,9,91	0/0:2,0:2:6:0,6,63	0/0:3,0:3:9:0,9,90	0/0:7,0:7:21:0,21,212	0/0:1,0:1:3:0,3,32	0/0:3,0:3:9:0,9,95	0/0:3,0:3:9:0,9,96	0/0:1,0:1:3:0,3,30	0/0:4,0:4:12:0,12,115	0/0:1,0:1:3:0,3,30	0/0:4,0:4:12:0,12,125	./.:.:.:.:.	0/0:3,0:3:9:0,9,95	0/0:1,0:1:3:0,3,30	1/1:0,2:2:6:63,6,0	0/0:1,0:1:3:0,3,27	0/0:3,0:3:9:0,9,87	0/0:2,0:2:6:0,6,59	0/0:4,0:4:12:0,12,122	0/0:2,0:2:6:0,6,61	0/0:2,0:2:6:0,6,64	0/0:1,0:1:3:0,3,31	./.:.:.:.:.	0/0:2,0:2:6:0,6,57	0/0:1,0:1:3:0,3,29	0/0:7,0:7:18:0,18,194	0/0:4,0:4:12:0,12,118	0/0:1,0:1:3:0,3,33	0/0:4,0:4:12:0,12,128	0/0:3,0:3:9:0,9,89	0/0:2,0:2:6:0,6,59	./.:.:.:.:.	0/0:2,0:2:6:0,6,62	1/1:0,4:4:12:115,12,0	0/0:2,0:2:6:0,6,61	1/1:0,2:2:6:67,6,0	./.:.:.:.:.	0/0:1,0:1:3:0,3,30	0/0:3,0:3:9:0,9,92	0/0:1,0:1:3:0,3,33	0/0:1,0:1:3:0,3,32	0/0:3,0:3:9:0,9,95	0/0:3,0:3:9:0,9,92	0/0:2,0:2:6:0,6,59	0/0:1,0:1:3:0,3,32	0/0:1,0:1:3:0,3,32	0/0:7,0:7:21:0,21,216	./.:.:.:.:.	0/0:7,0:7:21:0,21,219	0/0:3,0:3:9:0,9,95	0/0:4,0:4:12:0,12,122	0/0:2,0:2:6:0,6,59	0/0:2,0:2:6:0,6,59	0/0:7,0:7:21:0,21,208	1/1:0,1:1:3:32,3,0	0/0:1,0:1:3:0,3,29	0/0:6,0:6:18:0,18,178	1/1:0,1:1:3:32,3,0	0/0:8,0:8:24:0,24,239	0/0:1,0:1:3:0,3,29	0/0:7,0:7:21:0,21,221	./.:.:.:.:.	0/0:2,0:2:6:0,6,61	0/0:1,0:1:3:0,3,29	0/0:4,0:4:12:0,12,122	./.:.:.:.:.	0/0:7,0:7:21:0,21,201	0/0:1,0:1:3:0,3,29	0/0:7,0:7:21:0,21,214	0/0:1,0:1:3:0,3,30	0/0:2,0:2:6:0,6,62	0/0:1,0:1:3:0,3,30	0/0:2,0:2:6:0,6,57	0/0:3,0:3:9:0,9,94	0/0:2,0:2:6:0,6,61	0/0:4,0:4:12:0,12,122	./.:.:.:.:.	0/0:8,0:8:18:0,18,212	./.:.:.:.:.	0/0:2,0:2:3:0,3,45	0/0:6,0:6:15:0,15,167	0/0:2,0:2:3:0,3,45	0/0:17,0:17:51:0,51,568
chr0	183557860	.	A	T	3662.76	.	AC=47;AF=0.188;AN=250;BaseQRankSum=3.228;DP=743;Dels=0.00;FS=13.671;HaplotypeScore=0.0340;InbreedingCoeff=0.5235;MLEAC=45;MLEAF=0.180;MQ=58.25;MQ0=0;MQRankSum=-2.321;QD=22.20;ReadPosRankSum=-3.527	GT:AD:DP:GQ:PL	0/0:58,0:58:99:0,174,1797	0/0:15,0:15:45:0,45,460	1/1:0,18:18:51:527,51,0	0/0:35,0:35:99:0,105,1052	0/0:15,0:15:45:0,45,452	0/0:11,0:11:33:0,33,330	1/1:1,12:13:33:348,33,0	0/0:3,0:3:9:0,9,95	0/0:2,0:2:6:0,6,64	0/0:9,0:9:27:0,27,279	0/0:1,0:1:3:0,3,31	0/0:16,0:16:45:0,45,467	0/0:6,0:6:18:0,18,184	0/0:1,0:1:3:0,3,32	0/0:8,0:8:24:0,24,242	0/0:12,0:12:36:0,36,366	0/0:19,0:19:54:0,54,553	0/1:2,1:3:23:23,0,52	0/0:4,0:4:12:0,12,120	./.:.:.:.:.	0/0:3,0:3:9:0,9,95	0/0:4,0:4:12:0,12,126	0/0:10,0:10:27:0,27,289	0/0:16,0:16:48:0,48,492	1/1:0,3:3:9:97,9,0	1/1:0,18:18:54:568,54,0	0/0:12,0:12:33:0,33,347	0/0:2,0:2:6:0,6,65	0/0:3,0:3:9:0,9,96	0/0:14,0:14:42:0,42,417	0/0:4,0:4:12:0,12,131	0/1:1,1:2:24:24,0,26	1/1:0,5:5:12:122,12,0	./.:.:.:.:.	0/0:14,0:14:42:0,42,419	0/1:1,2:3:24:54,0,24	0/0:12,0:12:36:0,36,364	0/0:6,0:6:18:0,18,178	0/0:9,0:9:27:0,27,278	0/0:1,0:1:3:0,3,32	0/0:3,0:3:9:0,9,96	0/1:9,7:16:99:136,0,230	1/1:0,10:10:30:297,30,0	0/0:15,0:15:39:0,39,420	0/0:6,0:6:18:0,18,185	0/1:2,4:6:30:105,0,30	1/1:0,12:12:36:379,36,0	0/0:6,0:6:18:0,18,196	0/0:1,0:1:3:0,3,31	0/0:2,0:2:6:0,6,59	0/0:1,0:1:3:0,3,28	0/0:2,0:2:6:0,6,59	0/0:2,0:2:6:0,6,61	1/1:0,2:2:6:65,6,0	0/0:5,0:5:12:0,12,134	0/0:1,0:1:3:0,3,31	0/0:8,0:8:24:0,24,237	0/0:3,0:3:9:0,9,90	./.:.:.:.:.	0/0:6,0:6:18:0,18,184	0/0:2,0:2:6:0,6,58	0/0:4,0:4:12:0,12,118	0/0:6,0:6:18:0,18,177	1/1:0,3:3:9:94,9,0	1/1:0,4:4:12:118,12,0	0/0:3,0:3:9:0,9,93	1/1:0,5:5:15:161,15,0	0/0:4,0:4:12:0,12,118	0/0:2,0:2:6:0,6,61	./.:.:.:.:.	0/0:4,0:4:12:0,12,120	0/0:1,0:1:3:0,3,29	0/0:7,0:7:21:0,21,215	./.:.:.:.:.	0/0:2,0:2:6:0,6,59	./.:.:.:.:.	0/0:5,0:5:12:0,12,133	0/0:4,0:4:12:0,12,122	0/0:1,0:1:3:0,3,30	0/0:1,0:1:3:0,3,32	0/0:2,0:2:6:0,6,62	./.:.:.:.:.	0/0:7,0:7:21:0,21,219	1/1:0,2:2:6:61,6,0	0/0:1,0:1:3:0,3,30	1/1:0,5:5:15:161,15,0	0/0:2,0:2:6:0,6,63	0/0:7,0:7:21:0,21,212	0/0:2,0:2:6:0,6,61	0/0:3,0:3:9:0,9,91	0/0:3,0:3:9:0,9,92	1/1:0,2:2:6:65,6,0	0/0:3,0:3:9:0,9,90	0/0:1,0:1:3:0,3,30	0/0:1,0:1:3:0,3,30	1/1:0,2:2:6:59,6,0	0/0:4,0:4:12:0,12,131	1/1:0,3:3:9:93,9,0	0/0:3,0:3:9:0,9,99	1/1:0,4:4:12:122,12,0	0/0:2,0:2:6:0,6,66	0/0:2,0:2:6:0,6,62	0/0:2,0:2:6:0,6,65	0/0:4,0:4:9:0,9,105	0/0:1,0:1:3:0,3,31	0/0:5,0:5:15:0,15,151	0/0:4,0:4:12:0,12,123	0/0:4,0:4:12:0,12,119	0/0:2,0:2:6:0,6,63	1/1:0,2:2:6:59,6,0	1/1:0,4:4:12:123,12,0	0/0:2,0:2:6:0,6,65	0/0:6,0:6:15:0,15,165	0/0:2,0:2:6:0,6,58	0/0:5,0:5:15:0,15,150	./.:.:.:.:.	0/1:2,2:4:36:51,0,36	0/0:2,0:2:3:0,3,45	0/0:2,0:2:6:0,6,59	0/0:3,0:3:9:0,9,91	0/0:3,0:3:9:0,9,95	0/1:6,4:10:95:95,0,151	0/0:4,0:4:12:0,12,129	0/0:1,0:1:3:0,3,31	0/0:1,0:1:3:0,3,32	0/0:8,0:8:24:0,24,236	0/0:2,0:2:6:0,6,59	0/0:9,0:9:27:0,27,276	0/0:1,0:1:3:0,3,31	./.:.:.:.:.	./.:.:.:.:.	./.:.:.:.:.	1/1:0,4:4:6:89,6,0	0/0:5,0:5:9:0,9,120	./.:.:.:.:.	0/0:4,0:4:6:0,6,89	0/0:20,0:20:60:0,60,669
chr0	183557991	.	C	T	3342.84	.	AC=43;AF=0.168;AN=256;BaseQRankSum=-4.006;DP=909;Dels=0.00;FS=6.079;HaplotypeScore=0.0984;InbreedingCoeff=0.5552;MLEAC=38;MLEAF=0.148;MQ=53.34;MQ0=8;MQRankSum=-4.446;QD=21.16;ReadPosRankSum=1.567	GT:AD:DP:GQ:PL	0/0:50,0:50:99:0,147,1560	0/0:17,0:17:48:0,48,523	1/1:0,18:18:48:482,48,0	0/0:47,0:47:99:0,135,1387	0/0:14,0:14:42:0,42,434	0/0:11,0:11:33:0,33,324	1/1:0,12:12:33:326,33,0	0/0:2,0:2:6:0,6,67	0/0:3,0:3:6:0,6,67	0/0:16,0:16:45:0,45,487	0/0:3,0:3:6:0,6,68	0/0:9,0:9:24:0,24,249	0/0:15,0:15:42:0,42,444	./.:.:.:.:.	0/0:18,0:18:45:0,45,510	0/0:25,0:25:69:0,69,737	0/0:17,0:17:51:0,51,527	0/0:2,0:2:6:0,6,66	0/0:6,0:6:18:0,18,185	0/0:12,0:12:36:0,36,377	./.:.:.:.:.	0/0:16,0:16:42:0,42,431	0/0:14,0:14:36:0,36,377	0/0:16,0:16:45:0,45,486	1/1:0,2:2:6:63,6,0	1/1:0,18:18:51:522,51,0	0/0:9,0:9:24:0,24,258	0/0:5,0:5:15:0,15,168	./.:.:.:.:.	0/0:18,0:18:45:0,45,507	0/0:2,0:2:6:0,6,64	0/0:1,0:1:3:0,3,34	1/1:0,17:17:51:512,51,0	0/0:7,0:7:21:0,21,227	0/0:12,0:13:36:0,36,389	0/1:2,4:6:47:52,0,47	0/0:21,0:21:57:0,57,625	0/0:15,0:15:45:0,45,473	0/0:10,0:10:30:0,30,316	./.:.:.:.:.	./.:.:.:.:.	0/1:5,4:9:90:90,0,132	1/1:0,9:9:21:237,21,0	0/0:15,0:15:45:0,45,483	0/0:13,0:13:36:0,36,367	0/1:7,11:18:99:268,0,172	1/1:0,8:8:24:240,24,0	0/0:9,0:9:24:0,24,267	0/0:2,0:2:6:0,6,65	0/0:3,0:3:9:0,9,93	0/0:3,0:3:9:0,9,93	0/0:3,0:3:9:0,9,92	0/0:1,0:1:3:0,3,31	1/1:0,2:2:6:61,6,0	0/0:3,0:3:9:0,9,91	0/0:5,0:5:15:0,15,162	0/0:4,0:4:12:0,12,128	0/0:9,0:9:24:0,24,263	0/0:2,0:2:6:0,6,58	0/0:4,0:4:12:0,12,132	0/0:5,0:5:15:0,15,155	0/0:2,0:2:6:0,6,63	0/0:4,0:4:12:0,12,123	1/1:0,2:2:6:58,6,0	1/1:0,1:1:3:30,3,0	0/0:6,0:6:18:0,18,189	1/1:0,2:2:6:59,6,0	0/0:4,0:4:9:0,9,104	0/0:2,0:2:6:0,6,62	0/0:1,0:1:3:0,3,31	0/0:2,0:2:6:0,6,67	./.:.:.:.:.	0/0:3,0:3:9:0,9,96	0/0:7,0:7:18:0,18,200	0/0:5,0:5:12:0,12,130	0/0:2,0:2:6:0,6,62	0/0:5,0:5:15:0,15,162	0/0:6,0:6:15:0,15,161	0/0:2,0:2:6:0,6,61	0/0:4,0:4:9:0,9,105	0/0:2,0:2:6:0,6,63	0/0:1,0:1:3:0,3,32	0/0:3,0:3:9:0,9,100	1/1:0,3:3:9:92,9,0	0/0:2,0:2:6:0,6,61	1/1:0,3:3:9:95,9,0	0/0:3,0:3:9:0,9,97	0/0:4,0:4:12:0,12,132	0/0:1,0:1:3:0,3,32	0/0:5,0:5:15:0,15,160	0/0:3,0:3:9:0,9,94	1/1:0,3:3:9:90,9,0	0/0:2,0:2:6:0,6,67	0/0:1,0:1:3:0,3,32	0/0:1,0:1:3:0,3,32	0/0:2,0:2:6:0,6,66	0/0:4,0:4:12:0,12,127	1/1:0,1:1:3:30,3,0	./.:.:.:.:.	1/1:0,1:1:3:29,3,0	0/0:8,0:8:24:0,24,250	0/0:1,0:1:3:0,3,32	./.:.:.:.:.	0/0:2,0:2:6:0,6,62	./.:.:.:.:.	0/0:5,0:5:15:0,15,157	0/0:6,0:6:18:0,18,196	0/0:5,0:5:15:0,15,158	0/0:4,0:4:12:0,12,132	1/1:0,2:2:6:60,6,0	1/1:0,7:7:12:120,12,0	0/0:4,0:4:12:0,12,134	0/0:5,0:5:12:0,12,136	0/0:6,0:6:18:0,18,185	0/0:3,0:3:9:0,9,97	0/0:1,0:1:3:0,3,32	0/1:1,2:3:21:52,0,21	0/0:6,0:6:15:0,15,172	0/0:3,0:3:9:0,9,91	0/0:3,0:3:9:0,9,93	0/0:8,0:8:24:0,24,245	0/1:1,4:5:18:105,0,18	0/0:4,0:4:12:0,12,129	0/0:4,0:4:12:0,12,124	0/0:4,0:4:12:0,12,122	0/0:3,0:4:9:0,9,93	0/0:6,0:6:15:0,15,173	0/0:3,0:3:6:0,6,61	0/0:10,0:10:30:0,30,319	0/0:2,0:2:3:0,3,45	0/0:4,0:4:9:0,9,108	0/0:2,0:2:3:0,3,45	1/1:0,6:6:6:75,6,0	0/0:6,0:6:15:0,15,170	0/0:2,0:2:3:0,3,45	0/0:6,0:6:9:0,9,134	0/0:39,0:39:99:0,117,1340
chr0	183558562	.	C	T	4450.49	.	AC=33;AF=0.127;AN=260;BaseQRankSum=7.947;DP=1043;Dels=0.00;FS=2.232;HaplotypeScore=0.1273;InbreedingCoeff=0.6375;MLEAC=28;MLEAF=0.108;MQ=57.21;MQ0=3;MQRankSum=0.271;QD=27.47;ReadPosRankSum=0.219	GT:AD:DP:GQ:PL	1/1:0,63:63:99:1934,174,0	0/0:16,0:16:45:0,45,450	0/0:17,1:18:31:0,31,487	0/0:46,0:46:99:0,138,1364	0/0:20,0:20:57:0,57,588	0/0:11,0:11:33:0,33,320	0/0:11,0:11:33:0,33,321	0/0:3,0:3:9:0,9,92	0/0:2,0:2:6:0,6,53	1/1:0,18:18:51:529,51,0	1/1:0,2:2:3:32,3,0	0/0:16,0:16:45:0,45,460	0/0:22,0:22:66:0,66,660	./.:.:.:.:.	0/0:18,0:18:54:0,54,514	0/0:24,0:24:66:0,66,683	0/0:22,0:22:66:0,66,652	1/1:0,1:1:3:33,3,0	0/0:11,0:11:27:0,27,292	0/0:5,0:5:12:0,12,136	0/0:4,0:4:9:0,9,90	0/0:13,0:13:39:0,39,393	0/0:21,0:21:63:0,63,630	0/0:29,0:29:87:0,87,875	0/0:2,0:2:6:0,6,57	0/0:17,0:17:51:0,51,508	1/1:0,22:22:66:676,66,0	1/1:0,1:1:3:32,3,0	1/1:0,3:3:9:97,9,0	0/0:19,0:19:57:0,57,553	0/0:5,0:5:15:0,15,137	0/0:7,0:7:18:0,18,180	0/0:10,0:10:27:0,27,288	0/0:2,0:2:6:0,6,63	0/0:18,0:18:48:0,48,498	0/1:3,1:4:25:25,0,56	0/0:23,0:23:69:0,69,693	1/1:0,11:11:33:339,33,0	0/0:14,0:14:42:0,42,419	1/1:0,1:1:3:31,3,0	0/0:4,0:4:12:0,12,124	0/0:13,0:13:36:0,36,374	0/0:12,0:12:36:0,36,364	0/0:20,0:20:60:0,60,601	0/0:16,0:16:48:0,48,480	0/0:14,0:14:39:0,39,411	0/0:13,0:13:39:0,39,385	0/0:4,0:4:12:0,12,134	./.:.:.:.:.	0/0:5,0:5:15:0,15,144	0/0:5,0:5:15:0,15,149	0/0:6,0:6:18:0,18,181	1/1:0,3:3:9:90,9,0	0/0:3,0:3:9:0,9,93	0/0:7,0:7:21:0,21,209	0/0:1,0:1:3:0,3,31	0/0:8,0:8:24:0,24,247	0/0:11,0:11:33:0,33,330	0/0:4,0:4:12:0,12,123	0/0:7,0:7:15:0,15,164	0/0:4,0:4:12:0,12,118	0/0:5,0:5:15:0,15,148	0/0:12,0:12:36:0,36,361	0/0:2,0:2:6:0,6,59	0/0:4,0:4:12:0,12,129	0/0:6,0:6:18:0,18,176	0/0:4,0:4:12:0,12,123	0/0:7,0:7:21:0,21,210	1/1:0,6:6:15:174,15,0	./.:.:.:.:.	0/0:2,0:2:6:0,6,61	0/0:5,0:5:15:0,15,152	0/0:1,0:1:3:0,3,32	0/0:4,0:4:12:0,12,121	0/0:7,0:7:21:0,21,209	0/0:5,0:5:15:0,15,150	0/0:1,0:1:3:0,3,30	0/0:5,0:5:15:0,15,155	0/0:2,0:2:6:0,6,55	0/0:3,0:3:9:0,9,89	0/0:3,0:3:9:0,9,91	./.:.:.:.:.	0/0:5,0:5:15:0,15,158	0/0:5,0:5:15:0,15,147	0/0:1,0:1:3:0,3,30	0/0:9,0:9:27:0,27,276	0/0:2,0:2:6:0,6,59	1/1:0,5:5:15:157,15,0	0/0:5,0:5:15:0,15,152	1/1:0,5:5:15:165,15,0	0/0:1,0:1:3:0,3,31	0/0:6,0:6:15:0,15,166	0/0:3,0:3:9:0,9,94	0/0:1,0:1:3:0,3,30	0/0:3,0:3:9:0,9,93	0/0:2,0:2:6:0,6,63	0/0:4,0:4:12:0,12,101	0/0:1,0:1:3:0,3,32	0/0:4,0:4:12:0,12,116	0/0:1,0:1:3:0,3,32	0/0:4,0:4:12:0,12,131	./.:.:.:.:.	0/0:2,0:2:6:0,6,57	0/0:3,0:3:9:0,9,95	0/0:6,0:6:18:0,18,178	0/0:5,0:5:15:0,15,148	0/0:5,0:5:15:0,15,161	0/0:6,0:6:18:0,18,169	1/1:0,3:3:9:94,9,0	0/0:3,0:3:9:0,9,85	0/0:5,0:5:15:0,15,145	1/1:0,3:3:9:94,9,0	1/1:0,11:11:30:311,30,0	0/0:9,0:9:27:0,27,267	0/0:3,0:3:9:0,9,83	0/0:4,0:4:12:0,12,124	0/0:2,0:2:6:0,6,59	0/0:1,0:1:3:0,3,31	0/0:3,0:3:9:0,9,95	0/0:5,0:5:15:0,15,148	0/0:10,0:10:27:0,27,267	0/0:5,0:5:15:0,15,151	0/0:5,0:5:15:0,15,153	./.:.:.:.:.	0/0:6,0:6:18:0,18,180	0/0:6,0:6:18:0,18,189	0/0:1,0:1:3:0,3,30	0/0:7,0:7:21:0,21,213	0/0:4,0:4:12:0,12,126	0/0:2,0:2:3:0,3,45	0/0:2,0:2:3:0,3,45	0/0:3,0:3:6:0,6,76	0/0:4,0:4:6:0,6,89	0/0:3,0:3:9:0,9,89	./.:.:.:.:.	0/0:2,0:2:3:0,3,45	0/0:38,0:38:99:0,111,1177
chr0	183561915	.	G	A	8392.98	.	AC=119;AF=0.472;AN=252;BaseQRankSum=-2.673;DP=834;Dels=0.00;FS=2.127;HaplotypeScore=0.0965;InbreedingCoeff=0.6796;MLEAC=113;MLEAF=0.448;MQ=58.82;MQ0=0;MQRankSum=1.055;QD=24.83;ReadPosRankSum=-0.112	GT:AD:DP:GQ:PL	0/0:33,0:33:93:0,93,1033	0/0:18,0:18:51:0,51,549	0/0:18,0:18:54:0,54,565	0/0:30,0:30:84:0,84,905	1/1:0,14:14:39:413,39,0	0/0:10,0:10:30:0,30,303	1/1:0,12:12:36:369,36,0	1/1:0,2:2:6:65,6,0	1/1:0,2:2:6:63,6,0	0/0:16,0:16:48:0,48,508	0/0:3,0:3:9:0,9,96	0/0:18,0:18:48:0,48,520	1/1:0,10:10:30:316,30,0	0/0:1,0:1:3:0,3,34	1/1:0,15:15:36:393,36,0	1/1:0,21:21:57:594,57,0	1/1:0,11:11:30:321,30,0	./.:.:.:.:.	0/0:3,0:3:9:0,9,94	0/0:8,0:8:24:0,24,248	1/1:0,2:2:6:64,6,0	0/0:14,0:14:39:0,39,413	0/0:17,0:17:48:0,48,515	0/0:24,0:24:66:0,66,714	1/1:0,2:2:6:59,6,0	1/1:0,12:12:36:383,36,0	0/0:10,0:10:30:0,30,317	0/0:10,0:10:30:0,30,319	0/0:4,0:4:12:0,12,124	1/1:0,6:6:18:190,18,0	1/1:0,6:6:18:184,18,0	1/1:0,2:2:6:62,6,0	1/1:0,25:25:69:739,69,0	./.:.:.:.:.	0/0:14,0:14:39:0,39,414	1/1:0,3:3:9:97,9,0	0/0:13,0:13:36:0,36,387	0/0:10,0:10:27:0,27,289	1/1:0,9:9:27:281,27,0	0/1:1,1:2:27:27,0,27	0/1:2,1:3:23:23,0,53	1/1:0,7:7:21:227,21,0	1/1:0,14:14:42:425,42,0	0/0:29,0:29:84:0,84,887	0/0:11,0:11:33:0,33,346	0/1:8,13:21:99:306,0,183	0/0:8,0:8:21:0,21,231	0/1:7,1:8:7:7,0,169	1/1:0,1:1:3:31,3,0	0/0:8,0:8:24:0,24,247	1/1:0,1:1:3:31,3,0	0/0:2,0:2:6:0,6,61	0/0:6,0:6:15:0,15,174	1/1:0,3:3:9:96,9,0	0/1:3,2:5:45:45,0,77	0/1:1,4:5:14:108,0,14	0/0:6,0:6:18:0,18,195	0/0:1,0:1:3:0,3,33	0/0:1,0:1:3:0,3,32	0/0:8,0:8:24:0,24,252	1/1:0,2:2:6:59,6,0	1/1:0,1:1:3:32,3,0	1/1:0,2:2:6:61,6,0	1/1:0,1:1:3:32,3,0	1/1:0,2:2:6:63,6,0	1/1:0,2:2:6:63,6,0	1/1:0,3:3:9:92,9,0	1/1:0,2:2:6:60,6,0	0/0:3,0:3:9:0,9,94	0/0:4,0:4:12:0,12,124	./.:.:.:.:.	1/1:0,7:7:21:213,21,0	0/0:2,0:2:6:0,6,61	0/1:8,2:10:36:36,0,215	1/1:0,2:2:6:66,6,0	0/0:1,0:1:3:0,3,31	./.:.:.:.:.	0/0:3,0:3:9:0,9,93	./.:.:.:.:.	0/0:4,0:4:9:0,9,103	0/0:2,0:2:6:0,6,61	./.:.:.:.:.	0/0:6,0:6:18:0,18,184	1/1:0,7:7:21:223,21,0	0/0:2,0:2:6:0,6,61	1/1:0,1:1:3:32,3,0	1/1:0,4:4:6:89,6,0	0/0:3,0:3:9:0,9,90	1/1:0,5:5:15:157,15,0	0/0:2,0:2:6:0,6,60	./.:.:.:.:.	1/1:0,2:2:6:61,6,0	1/1:0,1:1:3:33,3,0	1/1:0,3:3:9:96,9,0	1/1:0,3:3:9:96,9,0	1/1:0,3:3:9:95,9,0	1/1:0,4:4:12:132,12,0	1/1:0,5:5:15:143,15,0	1/1:0,2:2:3:31,3,0	./.:.:.:.:.	1/1:0,3:3:9:94,9,0	1/1:0,1:1:3:31,3,0	1/1:0,4:4:12:128,12,0	0/0:4,0:4:12:0,12,130	0/0:2,0:2:6:0,6,56	0/0:2,0:2:6:0,6,59	0/0:7,0:7:21:0,21,233	0/0:6,0:6:18:0,18,185	0/0:2,0:2:6:0,6,63	1/1:0,6:6:15:168,15,0	1/1:0,2:2:6:60,6,0	0/0:2,0:2:6:0,6,63	0/0:11,0:11:33:0,33,338	1/1:0,4:4:12:121,12,0	1/1:0,1:1:3:32,3,0	1/1:0,7:7:18:199,18,0	1/1:0,2:2:6:58,6,0	0/0:4,0:4:9:0,9,109	0/0:3,0:3:9:0,9,95	0/0:7,0:7:21:0,21,215	0/0:2,0:2:6:0,6,63	0/0:1,0:1:3:0,3,32	0/0:8,0:8:24:0,24,251	1/1:0,3:3:9:90,9,0	0/0:3,0:3:9:0,9,97	0/0:4,0:4:12:0,12,120	0/0:3,0:3:9:0,9,100	0/0:3,0:3:9:0,9,96	./.:.:.:.:.	0/0:8,0:8:12:0,12,179	./.:.:.:.:.	0/0:6,0:6:9:0,9,134	./.:.:.:.:.	0/0:4,0:4:6:0,6,89	1/1:0,3:3:6:76,6,0	1/1:0,4:4:6:75,6,0	0/0:18,0:18:54:0,54,588
chr0	183564176	.	A	G	7130.87	.	AC=113;AF=0.448;AN=252;BaseQRankSum=7.305;DP=737;Dels=0.00;FS=8.049;HaplotypeScore=0.2835;InbreedingCoeff=0.6809;MLEAC=96;MLEAF=0.381;MQ=53.27;MQ0=34;MQRankSum=-0.302;QD=23.30;ReadPosRankSum=12.394	GT:AD:DP:GQ:PL	1/1:0,25:25:72:789,72,0	0/0:24,0:24:60:0,60,634	0/0:4,0:4:6:0,6,58	1/1:0,37:37:84:910,84,0	1/1:0,9:9:21:228,21,0	0/0:10,0:10:21:0,21,242	0/0:11,0:11:30:0,30,320	1/1:0,1:1:3:32,3,0	0/0:2,0:2:6:0,6,61	1/1:0,10:10:24:250,24,0	1/1:0,1:1:3:31,3,0	0/0:14,0:14:33:0,33,332	1/1:0,14:14:39:413,39,0	1/1:0,4:4:12:130,12,0	1/1:0,18:18:39:417,39,0	0/0:16,0:16:48:0,48,501	1/1:0,16:16:33:374,33,0	1/1:0,4:4:12:131,12,0	0/0:6,0:6:15:0,15,152	0/0:8,0:8:21:0,21,223	0/0:2,0:2:6:0,6,68	0/0:9,0:9:27:0,27,275	0/0:17,0:17:36:0,36,384	0/0:20,0:20:51:0,51,542	0/0:6,0:6:18:0,18,195	0/0:18,0:18:54:0,54,561	1/1:0,11:11:27:293,27,0	1/1:0,3:3:9:95,9,0	1/1:0,2:2:6:62,6,0	1/1:0,17:17:36:373,36,0	1/1:0,3:3:6:62,6,0	1/1:0,3:3:9:90,9,0	0/0:20,0:20:54:0,54,577	0/0:1,0:1:3:0,3,32	0/0:9,0:9:27:0,27,280	./.:.:.:.:.	0/0:11,0:11:30:0,30,316	1/1:0,9:9:21:236,21,0	1/1:0,4:4:9:93,9,0	1/1:0,1:1:3:33,3,0	0/1:2,4:6:21:85,0,21	0/1:4,3:7:48:48,0,98	0/0:7,0:7:18:0,18,194	0/0:17,0:17:39:0,39,432	0/0:14,0:14:33:0,33,340	0/0:13,0:13:30:0,30,326	0/0:10,0:10:18:0,18,184	0/0:2,0:2:6:0,6,68	1/1:0,2:2:6:63,6,0	1/1:0,3:3:9:95,9,0	./.:.:.:.:.	1/1:0,3:3:3:45,3,0	1/1:0,2:2:6:67,6,0	1/1:0,1:1:3:32,3,0	0/0:2,0:2:6:0,6,61	1/1:0,4:4:12:123,12,0	./.:.:.:.:.	0/0:3,0:4:6:0,6,75	1/1:0,3:3:9:97,9,0	0/0:4,0:4:12:0,12,127	1/1:0,2:2:6:62,6,0	./.:.:.:.:.	1/1:0,5:5:12:140,12,0	0/0:2,0:2:6:0,6,62	0/0:2,0:2:6:0,6,62	1/1:0,3:3:6:61,6,0	0/0:3,0:3:9:0,9,94	1/1:0,3:3:6:65,6,0	./.:.:.:.:.	1/1:0,2:2:6:61,6,0	./.:.:.:.:.	./.:.:.:.:.	0/0:1,0:1:3:0,3,32	0/0:2,0:2:6:0,6,62	0/0:5,0:5:9:0,9,95	0/0:2,0:2:6:0,6,65	0/0:2,0:2:3:0,3,31	0/0:4,0:4:9:0,9,89	0/0:3,0:3:9:0,9,96	0/0:2,0:2:6:0,6,63	1/1:0,3:3:9:97,9,0	0/0:1,0:1:3:0,3,30	0/0:1,0:1:3:0,3,32	0/0:6,0:6:18:0,18,189	0/0:2,0:2:6:0,6,58	0/0:1,0:1:3:0,3,32	1/1:0,5:5:15:159,15,0	1/1:0,3:3:9:96,9,0	1/1:0,1:1:3:29,3,0	1/1:0,2:2:6:65,6,0	1/1:0,4:4:12:127,12,0	0/0:7,0:7:18:0,18,196	1/1:0,1:1:3:32,3,0	./.:.:.:.:.	1/1:0,2:2:6:61,6,0	0/1:2,1:3:23:23,0,50	1/1:0,3:3:9:96,9,0	0/0:1,0:1:3:0,3,32	1/1:0,2:2:3:32,3,0	0/0:3,0:3:9:0,9,90	1/1:0,6:6:18:196,18,0	1/1:0,1:1:3:32,3,0	1/1:0,2:2:6:62,6,0	0/0:3,0:3:9:0,9,92	1/1:0,3:3:6:75,6,0	1/1:0,2:2:6:66,6,0	0/0:6,0:6:18:0,18,193	0/0:2,0:2:6:0,6,61	1/1:0,2:2:6:54,6,0	1/1:0,1:1:3:31,3,0	0/0:3,0:3:6:0,6,65	1/1:0,2:2:6:55,6,0	1/1:0,6:6:9:109,9,0	1/1:0,3:3:9:97,9,0	1/1:0,2:2:6:67,6,0	1/1:0,4:4:12:126,12,0	./.:.:.:.:.	0/0:6,0:6:15:0,15,157	0/0:2,0:2:6:0,6,59	0/0:6,0:6:15:0,15,152	0/0:2,0:2:3:0,3,31	0/0:5,0:5:15:0,15,157	0/0:7,0:7:18:0,18,199	0/0:2,0:2:6:0,6,65	0/0:6,0:6:15:0,15,169	1/1:0,4:5:6:89,6,0	0/0:3,0:3:6:0,6,74	0/0:1,0:1:3:0,3,33	0/0:4,0:4:12:0,12,123	0/0:4,0:4:6:0,6,89	./.:.:.:.:.	./.:.:.:.:.	0/0:3,0:3:3:0,3,45	0/0:4,0:4:6:0,6,89	0/0:2,0:2:3:0,3,45	0/0:8,0:8:12:0,12,179	0/0:16,0:16:45:0,45,495
chr0	183565324	.	C	T	3059.22	.	AC=36;AF=0.140;AN=258;BaseQRankSum=0.287;DP=937;Dels=0.00;FS=5.761;HaplotypeScore=0.0604;InbreedingCoeff=0.6434;MLEAC=33;MLEAF=0.128;MQ=59.69;MQ0=0;MQRankSum=-1.406;QD=24.87;ReadPosRankSum=0.266	GT:AD:DP:GQ:PL	0/0:61,0:61:99:0,183,1925	1/1:0,14:14:39:419,39,0	0/0:21,0:21:63:0,63,634	0/0:67,0:67:99:0,201,2033	0/0:9,0:9:27:0,27,283	0/0:16,0:16:45:0,45,479	0/0:21,0:21:60:0,60,628	0/0:1,0:1:3:0,3,33	./.:.:.:.:.	0/0:12,0:12:36:0,36,361	0/0:3,0:3:9:0,9,91	0/0:21,0:21:54:0,54,575	0/0:14,0:14:33:0,33,371	0/0:1,0:1:3:0,3,32	0/0:20,0:20:57:0,57,613	0/0:17,0:17:45:0,45,459	0/0:12,0:12:33:0,33,348	0/0:3,0:3:9:0,9,97	1/1:0,7:7:15:181,15,0	1/1:0,2:2:6:61,6,0	0/0:3,0:3:9:0,9,95	1/1:0,10:10:27:294,27,0	1/1:0,16:16:42:469,42,0	0/0:14,0:14:42:0,42,437	0/0:2,0:2:6:0,6,67	0/0:12,0:12:36:0,36,362	0/0:18,0:18:54:0,54,560	0/0:4,0:4:12:0,12,134	0/0:2,0:2:6:0,6,69	0/0:13,0:13:39:0,39,396	0/0:4,0:4:12:0,12,128	0/0:5,0:5:15:0,15,163	0/0:10,0:10:24:0,24,280	0/0:2,0:2:6:0,6,65	0/0:16,0:16:42:0,42,437	0/0:4,0:4:12:0,12,127	0/0:13,0:13:36:0,36,388	0/0:9,0:9:27:0,27,273	0/0:11,0:11:33:0,33,331	./.:.:.:.:.	0/0:6,0:6:18:0,18,181	0/0:13,0:13:33:0,33,374	0/0:12,0:12:33:0,33,358	0/0:19,0:19:57:0,57,572	1/1:0,16:16:42:453,42,0	0/0:13,0:13:36:0,36,376	0/0:10,0:10:27:0,27,294	0/0:7,0:7:21:0,21,222	./.:.:.:.:.	0/0:11,0:11:33:0,33,338	0/0:3,0:3:6:0,6,76	0/0:4,0:4:9:0,9,101	0/0:4,0:4:12:0,12,121	./.:.:.:.:.	0/0:8,0:8:21:0,21,237	0/0:4,0:4:12:0,12,127	0/0:2,0:2:6:0,6,64	0/0:10,0:10:30:0,30,304	0/0:2,0:2:6:0,6,57	0/0:2,0:2:6:0,6,63	0/0:5,0:5:15:0,15,153	0/0:5,0:5:15:0,15,150	0/0:5,0:5:15:0,15,159	0/0:2,0:2:6:0,6,61	0/0:4,0:4:12:0,12,126	0/0:7,0:7:21:0,21,214	0/0:1,0:1:3:0,3,31	0/0:4,0:4:12:0,12,122	0/0:10,0:10:27:0,27,299	0/0:3,0:3:9:0,9,90	0/0:2,0:2:6:0,6,61	0/0:1,0:1:3:0,3,32	1/1:0,4:4:12:126,12,0	0/1:4,2:6:45:45,0,106	0/0:3,0:3:9:0,9,93	0/0:3,0:3:9:0,9,96	0/0:2,0:2:6:0,6,61	1/1:0,2:2:6:64,6,0	0/0:2,0:2:6:0,6,63	0/0:2,0:2:6:0,6,64	0/0:6,0:6:18:0,18,186	0/0:3,0:3:9:0,9,92	0/0:3,0:3:9:0,9,97	0/0:2,0:2:6:0,6,61	0/0:2,0:2:6:0,6,59	0/0:7,0:7:21:0,21,226	0/0:6,0:6:18:0,18,184	0/0:1,0:1:3:0,3,33	0/0:2,0:2:6:0,6,66	0/0:6,0:6:18:0,18,185	0/0:6,0:6:18:0,18,178	0/0:5,0:5:15:0,15,154	0/0:2,0:2:6:0,6,66	0/0:5,0:5:15:0,15,155	0/0:5,0:5:12:0,12,137	0/0:3,0:3:9:0,9,90	0/0:10,0:10:30:0,30,310	./.:.:.:.:.	0/0:6,0:6:18:0,18,187	0/0:4,0:4:12:0,12,123	0/0:7,0:7:21:0,21,211	./.:.:.:.:.	0/0:2,0:2:6:0,6,57	1/1:0,1:1:3:31,3,0	0/0:1,0:1:3:0,3,29	0/0:4,0:4:12:0,12,126	0/0:2,0:2:6:0,6,67	0/0:10,0:10:30:0,30,303	0/0:3,0:3:9:0,9,90	0/0:2,0:2:6:0,6,65	0/0:5,0:5:15:0,15,158	0/0:3,0:3:9:0,9,92	0/0:6,0:6:18:0,18,184	0/0:4,0:4:12:0,12,126	0/0:4,0:4:12:0,12,122	0/0:3,0:3:9:0,9,97	0/0:2,0:2:6:0,6,65	0/0:2,0:2:6:0,6,61	1/1:0,3:3:9:97,9,0	1/1:0,5:5:15:158,15,0	1/1:0,3:3:9:95,9,0	0/1:1,3:4:18:85,0,18	1/1:0,4:4:12:125,12,0	./.:.:.:.:.	1/1:0,5:5:15:152,15,0	0/0:3,0:3:9:0,9,97	1/1:0,9:9:24:265,24,0	1/1:0,7:7:18:202,18,0	1/1:0,5:5:12:135,12,0	0/0:4,0:4:9:0,9,108	0/0:4,0:4:6:0,6,89	./.:.:.:.:.	0/0:2,0:2:3:0,3,45	0/0:2,0:2:6:0,6,62	0/0:4,0:4:9:0,9,106	0/0:4,0:4:9:0,9,107	0/0:13,0:13:39:0,39,426
chr0	183565640	.	C	T	2909.93	.	AC=43;AF=0.176;AN=244;BaseQRankSum=-2.929;DP=708;Dels=0.00;FS=6.845;HaplotypeScore=0.2082;InbreedingCoeff=0.4958;MLEAC=39;MLEAF=0.160;MQ=59.39;MQ0=0;MQRankSum=-0.747;QD=22.91;ReadPosRankSum=0.619	GT:AD:DP:GQ:PL	0/0:32,0:32:96:0,96,1045	0/0:12,0:12:36:0,36,386	0/0:26,0:26:78:0,78,833	0/0:32,0:32:93:0,93,991	0/0:12,1:13:9:0,9,340	0/0:10,0:10:30:0,30,307	1/1:0,6:6:15:170,15,0	./.:.:.:.:.	0/0:2,0:2:6:0,6,67	0/0:14,0:14:42:0,42,449	0/0:2,0:2:6:0,6,66	0/0:7,0:7:18:0,18,203	0/0:6,0:6:18:0,18,192	./.:.:.:.:.	0/0:14,0:14:42:0,42,443	1/1:0,12:12:36:362,36,0	0/0:17,0:17:51:0,51,526	0/0:1,0:1:3:0,3,32	0/0:2,0:2:6:0,6,61	0/0:1,0:1:3:0,3,32	./.:.:.:.:.	0/0:6,0:6:18:0,18,184	0/0:8,0:8:24:0,24,257	0/0:22,0:22:63:0,63,663	./.:.:.:.:.	0/0:15,0:15:42:0,42,447	0/0:11,0:11:33:0,33,346	0/0:1,0:1:3:0,3,35	0/0:2,0:2:6:0,6,64	0/0:16,0:16:48:0,48,491	0/0:4,0:4:9:0,9,95	0/0:1,0:1:3:0,3,33	1/1:0,21:21:63:646,63,0	./.:.:.:.:.	0/0:14,0:14:39:0,39,431	1/1:0,3:3:9:92,9,0	0/0:24,0:24:66:0,66,724	0/0:4,0:4:12:0,12,130	0/0:2,0:2:6:0,6,65	./.:.:.:.:.	0/0:2,0:2:6:0,6,67	0/1:2,5:7:41:133,0,41	1/1:0,9:9:27:275,27,0	0/0:18,0:18:51:0,51,546	0/0:15,0:15:45:0,45,477	0/1:6,10:16:99:252,0,134	0/0:7,0:7:18:0,18,202	0/0:3,0:3:9:0,9,98	./.:.:.:.:.	0/0:4,0:4:12:0,12,127	0/0:2,0:2:6:0,6,62	0/0:2,0:2:6:0,6,63	0/0:2,0:2:6:0,6,67	0/0:1,0:1:3:0,3,31	0/0:3,0:3:9:0,9,93	./.:.:.:.:.	0/0:6,0:6:18:0,18,185	0/0:2,0:2:6:0,6,58	1/1:0,5:5:15:153,15,0	0/0:3,0:3:9:0,9,97	0/0:1,0:1:3:0,3,32	0/0:2,0:2:3:0,3,32	0/0:6,0:6:15:0,15,174	1/1:0,1:1:3:32,3,0	1/1:0,2:2:6:63,6,0	0/0:1,0:1:3:0,3,33	1/1:0,3:3:9:95,9,0	0/0:3,0:3:9:0,9,93	0/0:2,0:2:6:0,6,65	0/0:1,0:1:3:0,3,32	1/1:0,1:1:3:31,3,0	1/1:0,1:1:3:32,3,0	0/0:1,0:1:3:0,3,33	0/0:2,0:2:6:0,6,63	0/0:4,0:4:9:0,9,97	./.:.:.:.:.	0/0:1,0:1:3:0,3,32	0/0:2,0:2:6:0,6,63	0/0:2,0:2:6:0,6,66	0/0:6,0:6:18:0,18,192	./.:.:.:.:.	0/0:1,0:1:3:0,3,32	0/0:2,0:2:6:0,6,65	1/1:0,6:6:18:180,18,0	0/0:3,0:3:9:0,9,92	0/0:5,0:5:15:0,15,155	0/0:1,0:1:3:0,3,32	0/0:5,0:5:15:0,15,161	0/0:4,0:4:12:0,12,129	0/0:7,0:7:21:0,21,226	0/0:1,0:1:3:0,3,32	1/1:0,3:3:9:95,9,0	0/0:2,0:2:6:0,6,59	0/0:1,0:1:3:0,3,30	0/0:1,0:1:3:0,3,32	1/1:0,2:2:6:65,6,0	0/0:2,0:2:6:0,6,55	1/1:0,1:1:3:31,3,0	0/0:1,0:1:3:0,3,32	1/1:0,1:1:3:31,3,0	0/0:4,0:4:12:0,12,130	0/0:2,0:2:6:0,6,65	./.:.:.:.:.	0/0:3,0:3:9:0,9,98	0/0:1,0:1:3:0,3,32	0/0:3,0:3:9:0,9,94	0/0:1,0:1:3:0,3,32	0/0:9,0:9:24:0,24,262	./.:.:.:.:.	0/0:4,0:4:12:0,12,119	0/0:5,0:5:15:0,15,153	./.:.:.:.:.	0/0:6,0:6:15:0,15,169	0/0:2,0:2:6:0,6,55	0/0:3,0:3:9:0,9,89	0/0:3,0:3:9:0,9,96	0/1:1,2:3:20:55,0,20	0/0:3,0:3:9:0,9,92	0/0:2,0:2:6:0,6,62	0/0:2,0:2:6:0,6,65	0/0:6,0:6:18:0,18,193	0/1:1,1:2:25:25,0,27	0/0:3,0:3:9:0,9,93	0/0:4,0:4:12:0,12,120	0/0:1,0:1:3:0,3,32	0/0:8,0:8:24:0,24,248	0/0:5,0:5:15:0,15,162	0/0:5,0:5:15:0,15,158	0/0:4,0:4:12:0,12,127	1/1:0,10:10:18:242,18,0	1/1:0,6:6:9:134,9,0	0/0:6,0:6:12:0,12,153	0/1:2,2:4:18:38,0,18	1/1:0,2:2:6:64,6,0	./.:.:.:.:.	./.:.:.:.:.	0/0:25,0:25:75:0,75,837
chr0	183569722	.	G	A	4416.92	.	AC=48;AF=0.185;AN=260;BaseQRankSum=-2.514;DP=1133;Dels=0.00;FS=1.773;HaplotypeScore=0.1456;InbreedingCoeff=0.7315;MLEAC=44;MLEAF=0.169;MQ=59.79;MQ0=0;MQRankSum=-0.120;QD=26.29;ReadPosRankSum=-1.699	GT:AD:DP:GQ:PL	0/0:84,0:84:99:0,253,2694	0/0:18,0:18:48:0,48,557	0/0:23,0:23:57:0,57,679	0/0:40,0:40:99:0,120,1286	1/1:0,21:21:57:631,57,0	0/0:29,0:29:78:0,78,874	0/0:19,0:19:57:0,57,622	1/1:0,2:2:6:68,6,0	0/0:4,0:4:12:0,12,124	0/0:25,0:25:75:0,75,812	0/0:1,0:1:3:0,3,33	0/0:12,0:12:36:0,36,395	1/1:0,4:4:12:122,12,0	0/0:2,0:2:6:0,6,65	1/1:0,20:20:57:616,57,0	0/0:24,0:24:72:0,72,767	0/0:19,0:19:57:0,57,617	0/0:7,0:7:21:0,21,228	0/0:11,0:11:33:0,33,353	0/0:6,0:6:18:0,18,191	0/0:3,0:3:9:0,9,95	0/0:22,0:22:63:0,63,684	0/0:21,0:21:60:0,60,671	0/0:16,0:16:48:0,48,512	0/0:2,0:2:6:0,6,65	0/0:27,0:27:81:0,81,866	0/0:16,0:16:48:0,48,519	1/1:0,12:12:36:369,36,0	1/1:1,2:3:6:59,6,0	1/1:0,19:19:57:600,57,0	1/1:0,5:5:15:155,15,0	1/1:0,2:2:6:66,6,0	0/0:29,0:29:78:0,78,880	0/0:2,0:2:6:0,6,67	0/0:15,0:15:45:0,45,489	0/0:4,0:4:12:0,12,132	0/0:16,0:16:45:0,45,499	0/0:13,0:13:39:0,39,410	0/0:19,0:19:57:0,57,608	0/0:3,0:3:9:0,9,95	0/0:5,0:5:15:0,15,158	0/0:18,0:18:54:0,54,595	0/0:18,0:18:54:0,54,584	0/0:20,0:20:60:0,60,643	0/0:17,0:17:51:0,51,552	0/0:18,0:18:48:0,48,520	0/0:14,0:14:42:0,42,442	0/0:1,0:1:3:0,3,35	0/0:1,0:1:3:0,3,32	0/0:3,0:3:9:0,9,99	0/0:1,0:1:3:0,3,32	0/0:1,0:1:3:0,3,33	0/0:3,0:3:9:0,9,96	0/0:3,0:3:9:0,9,96	0/0:2,0:2:6:0,6,63	0/0:3,0:3:9:0,9,95	0/0:6,0:6:18:0,18,192	0/0:9,0:9:27:0,27,289	0/0:1,0:1:3:0,3,33	0/0:7,0:7:21:0,21,224	./.:.:.:.:.	1/1:0,5:5:15:159,15,0	0/0:6,0:6:18:0,18,202	1/1:0,5:5:15:155,15,0	0/0:3,0:3:9:0,9,93	1/1:0,8:8:21:237,21,0	0/0:2,0:2:6:0,6,66	1/1:0,10:10:24:278,24,0	1/1:0,5:5:15:162,15,0	0/0:1,0:1:3:0,3,34	./.:.:.:.:.	0/0:4,0:4:12:0,12,129	0/0:1,0:1:3:0,3,34	0/0:5,0:5:15:0,15,161	0/0:3,0:3:9:0,9,97	0/0:4,0:4:12:0,12,130	./.:.:.:.:.	0/0:3,0:3:9:0,9,94	./.:.:.:.:.	0/0:7,0:7:21:0,21,229	0/0:4,0:4:9:0,9,109	0/0:2,0:2:6:0,6,59	0/0:5,0:5:15:0,15,164	0/0:4,0:4:12:0,12,126	0/0:4,0:4:12:0,12,130	0/0:6,0:6:18:0,18,198	0/1:5,1:6:13:13,0,140	0/0:4,0:4:12:0,12,130	0/0:4,0:4:12:0,12,134	1/1:0,4:4:12:126,12,0	0/0:4,0:4:12:0,12,131	0/0:4,0:4:12:0,12,127	1/1:0,1:1:3:32,3,0	./.:.:.:.:.	0/1:2,2:4:51:53,0,51	1/1:0,3:3:9:95,9,0	1/1:0,8:8:24:252,24,0	0/0:3,0:3:9:0,9,99	0/0:3,0:3:9:0,9,93	0/0:1,0:1:3:0,3,34	0/0:8,0:8:24:0,24,259	1/1:0,2:2:6:59,6,0	1/1:0,7:7:21:214,21,0	0/0:6,0:6:18:0,18,192	./.:.:.:.:.	0/0:2,0:2:6:0,6,65	0/0:8,0:8:24:0,24,273	0/0:3,0:3:9:0,9,100	0/0:5,0:5:15:0,15,165	0/0:9,0:9:27:0,27,292	0/0:6,0:6:18:0,18,191	0/0:5,0:5:15:0,15,168	0/0:12,0:12:36:0,36,392	1/1:0,4:4:12:126,12,0	0/0:9,0:9:21:0,21,251	1/1:0,3:3:9:97,9,0	1/1:0,5:5:15:151,15,0	0/0:9,0:9:27:0,27,290	0/0:3,0:3:9:0,9,94	0/0:2,0:2:6:0,6,65	0/0:5,0:5:15:0,15,163	0/0:8,0:8:24:0,24,258	0/0:11,0:11:30:0,30,311	0/0:5,0:5:15:0,15,162	0/0:4,0:4:12:0,12,128	0/0:4,0:4:12:0,12,130	0/0:5,0:5:15:0,15,162	0/0:4,0:4:12:0,12,131	0/0:5,0:5:15:0,15,165	0/0:6,0:6:9:0,9,134	0/0:6,0:6:9:0,9,122	0/0:6,0:6:12:0,12,153	./.:.:.:.:.	0/0:5,0:5:12:0,12,139	0/0:5,0:5:12:0,12,130	0/0:5,0:5:12:0,12,140	0/0:24,0:24:69:0,69,771
chr0	183569808	.	G	A	6512.79	.	AC=70;AF=0.259;AN=270;BaseQRankSum=-1.023;DP=1007;Dels=0.00;FS=1.193;HaplotypeScore=0.0937;InbreedingCoeff=0.7180;MLEAC=67;MLEAF=0.248;MQ=59.83;MQ0=0;MQRankSum=-1.459;QD=26.80;ReadPosRankSum=-0.641	GT:AD:DP:GQ:PL	0/0:49,0:49:99:0,147,1583	1/1:0,20:20:54:581,54,0	0/0:11,0:11:33:0,33,346	0/0:45,0:45:99:0,135,1363	0/0:16,0:16:45:0,45,467	1/1:0,24:24:72:723,72,0	0/0:20,0:20:60:0,60,612	0/0:1,0:1:3:0,3,33	0/0:4,0:4:12:0,12,117	0/0:17,0:17:51:0,51,528	0/0:2,0:2:6:0,6,61	0/0:21,0:21:63:0,63,654	0/0:5,0:5:15:0,15,153	0/0:1,0:1:3:0,3,32	0/0:12,0:12:36:0,36,365	0/0:13,0:13:36:0,36,380	1/1:0,14:14:42:422,42,0	0/1:3,1:4:20:20,0,83	0/0:5,0:5:15:0,15,154	1/1:0,9:9:27:261,27,0	0/0:6,0:6:18:0,18,191	0/0:19,0:19:57:0,57,590	1/1:0,14:14:39:412,39,0	0/0:14,1:15:8:0,8,368	0/0:2,0:2:6:0,6,63	0/0:16,0:16:42:0,42,455	0/0:17,0:17:45:0,45,501	0/0:8,0:8:24:0,24,265	0/0:2,0:2:6:0,6,64	0/0:19,0:19:54:0,54,574	0/0:9,0:9:27:0,27,287	0/0:6,0:6:18:0,18,183	0/0:20,0:20:60:0,60,613	0/1:1,5:6:13:146,0,13	0/0:6,0:6:18:0,18,183	0/0:5,0:5:15:0,15,159	1/1:0,15:15:45:460,45,0	0/0:10,0:10:30:0,30,302	1/1:0,20:20:60:612,60,0	0/0:5,0:5:15:0,15,156	1/1:0,6:6:18:183,18,0	1/1:0,10:10:30:300,30,0	0/0:16,0:16:45:0,45,483	0/0:12,0:12:36:0,36,369	0/0:17,0:17:51:0,51,515	0/0:17,0:17:51:0,51,527	0/0:16,0:16:48:0,48,504	0/0:6,0:6:18:0,18,193	./.:.:.:.:.	0/0:7,0:7:21:0,21,217	0/0:2,0:2:6:0,6,61	0/0:2,0:2:6:0,6,65	0/0:7,0:7:15:0,15,179	0/0:1,0:1:3:0,3,30	0/0:2,0:2:6:0,6,61	0/0:6,0:6:18:0,18,187	0/0:1,0:1:3:0,3,30	0/0:6,0:6:15:0,15,168	0/0:2,0:2:6:0,6,63	0/0:7,0:7:21:0,21,217	0/0:4,0:4:12:0,12,126	0/0:1,0:1:3:0,3,31	1/1:0,5:5:15:158,15,0	0/0:6,0:6:15:0,15,171	0/0:3,0:3:9:0,9,89	0/0:4,0:4:12:0,12,124	0/0:3,0:3:6:0,6,64	0/0:5,0:5:12:0,12,137	0/0:2,0:2:6:0,6,63	1/1:0,2:2:6:61,6,0	1/1:0,1:1:3:30,3,0	1/1:0,5:5:15:155,15,0	1/1:0,3:3:9:91,9,0	0/1:1,3:4:19:78,0,19	0/0:7,0:7:21:0,21,211	0/0:4,0:4:12:0,12,125	1/1:0,2:2:6:58,6,0	1/1:0,3:3:9:98,9,0	0/0:1,0:1:3:0,3,30	1/1:0,5:5:12:136,12,0	0/0:3,0:3:9:0,9,98	0/0:1,0:1:3:0,3,32	0/0:4,0:4:12:0,12,128	1/1:0,4:4:12:121,12,0	1/1:0,1:1:3:33,3,0	0/0:7,0:7:21:0,21,218	1/1:0,1:1:3:31,3,0	0/0:7,0:7:21:0,21,214	1/1:0,2:2:6:60,6,0	0/0:4,0:4:12:0,12,126	1/1:0,5:5:15:150,15,0	0/0:4,0:4:12:0,12,120	0/0:1,0:1:3:0,3,32	0/0:1,0:1:3:0,3,30	0/0:5,0:5:15:0,15,158	0/0:9,0:9:27:0,27,273	0/0:10,0:10:30:0,30,300	0/0:4,0:4:12:0,12,112	0/0:2,0:2:6:0,6,58	0/0:5,0:5:15:0,15,153	0/0:12,0:12:36:0,36,379	0/0:4,0:4:12:0,12,122	0/0:2,0:2:6:0,6,60	./.:.:.:.:.	1/1:0,1:1:3:30,3,0	1/1:0,7:7:18:200,18,0	1/1:0,6:6:18:187,18,0	0/0:11,0:11:27:0,27,311	0/0:10,0:10:30:0,30,311	0/0:5,0:5:15:0,15,155	0/0:4,0:4:12:0,12,121	0/0:10,0:10:30:0,30,315	0/0:7,0:7:18:0,18,186	0/0:5,0:5:15:0,15,153	1/1:0,7:7:21:214,21,0	0/0:2,0:2:6:0,6,59	0/0:4,0:4:12:0,12,129	1/1:0,3:3:9:90,9,0	0/0:2,0:2:6:0,6,63	1/1:0,9:9:27:275,27,0	0/1:1,1:2:24:25,0,24	0/0:7,0:7:21:0,21,214	1/1:0,6:6:18:185,18,0	1/1:0,5:5:15:157,15,0	1/1:0,7:7:18:199,18,0	1/1:0,4:4:12:119,12,0	0/0:7,0:7:21:0,21,213	0/0:4,0:4:12:0,12,122	1/1:0,1:1:3:32,3,0	0/0:6,0:6:9:0,9,134	0/0:4,0:4:6:0,6,89	0/0:6,0:6:12:0,12,150	0/0:2,0:2:3:0,3,45	0/0:8,0:8:18:0,18,194	0/0:1,0:1:3:0,3,32	0/0:5,0:5:9:0,9,120	0/0:15,0:15:45:0,45,486
chr0	183572917	.	G	A	1176.14	.	AC=17;AF=0.069;AN=248;BaseQRankSum=-2.311;DP=723;Dels=0.00;FS=15.439;HaplotypeScore=0.1001;InbreedingCoeff=0.3458;MLEAC=15;MLEAF=0.060;MQ=59.83;MQ0=0;MQRankSum=-1.242;QD=21.38;ReadPosRankSum=0.039	GT:AD:DP:GQ:PL	0/0:37,0:37:99:0,111,1180	0/0:18,0:18:54:0,54,579	0/0:12,0:12:36:0,36,378	0/0:25,0:25:69:0,69,740	0/0:12,0:12:36:0,36,370	0/0:8,0:8:24:0,24,250	0/0:17,0:17:48:0,48,521	0/0:2,0:2:6:0,6,61	./.:.:.:.:.	0/0:15,0:15:45:0,45,452	0/0:1,0:1:3:0,3,32	0/0:9,0:9:27:0,27,284	1/1:0,15:15:42:449,42,0	0/0:1,0:1:3:0,3,22	1/1:0,12:12:36:375,36,0	0/0:16,0:16:45:0,45,484	0/0:13,0:13:39:0,39,414	0/0:3,0:3:9:0,9,92	0/0:4,0:4:9:0,9,109	0/0:2,0:2:6:0,6,60	0/0:2,0:2:6:0,6,59	0/0:11,0:11:30:0,30,326	0/0:16,0:16:48:0,48,495	0/0:13,0:13:39:0,39,407	0/0:3,0:3:9:0,9,100	0/0:11,0:11:33:0,33,346	0/0:7,0:7:21:0,21,220	0/0:3,0:3:9:0,9,97	0/0:3,0:3:9:0,9,99	0/0:17,0:17:48:0,48,514	0/0:4,0:4:12:0,12,130	0/0:7,0:7:21:0,21,221	0/0:7,0:7:21:0,21,217	./.:.:.:.:.	0/0:11,0:11:33:0,33,337	0/0:6,0:6:18:0,18,198	0/0:22,0:22:63:0,63,690	0/0:7,0:7:18:0,18,191	0/0:4,0:4:12:0,12,130	0/0:4,0:4:12:0,12,116	0/0:3,0:3:9:0,9,98	0/0:10,0:10:30:0,30,315	0/0:15,0:15:39:0,39,446	0/0:11,0:11:33:0,33,347	0/0:13,0:13:39:0,39,405	0/0:16,0:16:42:0,42,465	0/0:6,0:6:18:0,18,185	0/0:4,0:4:12:0,12,129	./.:.:.:.:.	0/0:6,0:6:18:0,18,187	0/0:1,0:1:3:0,3,32	0/0:2,0:2:6:0,6,63	0/0:4,0:4:12:0,12,125	0/0:3,0:3:9:0,9,97	0/0:3,0:3:6:0,6,64	0/0:3,0:3:9:0,9,95	0/0:1,0:1:3:0,3,30	0/0:4,0:4:12:0,12,117	0/0:2,0:2:3:0,3,45	0/0:1,0:1:3:0,3,32	1/1:0,4:4:12:125,12,0	1/1:0,4:4:12:123,12,0	0/0:6,0:6:18:0,18,181	1/1:0,1:1:3:29,3,0	0/0:2,0:2:6:0,6,63	1/1:0,4:4:12:124,12,0	0/0:1,0:1:3:0,3,32	0/0:2,0:2:6:0,6,64	0/0:3,0:3:9:0,9,98	./.:.:.:.:.	0/0:3,0:3:9:0,9,85	0/0:2,0:2:6:0,6,64	0/0:3,0:3:9:0,9,95	0/0:4,0:4:9:0,9,97	0/0:4,0:4:12:0,12,122	0/0:1,0:1:3:0,3,32	0/0:2,0:2:6:0,6,66	0/0:1,0:1:3:0,3,32	0/0:1,0:1:3:0,3,32	0/0:2,0:2:6:0,6,63	./.:.:.:.:.	./.:.:.:.:.	0/0:3,0:3:9:0,9,98	0/0:7,0:7:18:0,18,204	0/0:1,0:1:3:0,3,32	0/0:6,0:6:18:0,18,193	0/1:1,1:2:25:25,0,26	0/0:3,0:3:9:0,9,92	0/0:5,0:5:15:0,15,158	0/0:4,0:4:12:0,12,128	0/0:3,0:3:9:0,9,97	0/0:3,0:3:9:0,9,96	1/1:0,2:2:6:62,6,0	./.:.:.:.:.	0/0:2,0:2:6:0,6,63	0/1:1,3:4:17:77,0,17	0/1:5,2:7:12:12,0,140	0/0:1,0:1:3:0,3,32	0/0:3,0:3:9:0,9,95	0/0:3,0:3:9:0,9,93	0/0:5,0:5:15:0,15,161	./.:.:.:.:.	./.:.:.:.:.	0/0:2,0:2:6:0,6,65	0/0:5,0:5:15:0,15,156	0/0:2,0:2:6:0,6,65	0/0:3,0:3:9:0,9,98	0/0:8,0:8:24:0,24,247	0/0:1,0:1:3:0,3,32	0/0:4,0:4:12:0,12,130	0/0:7,0:7:21:0,21,222	0/0:1,0:1:3:0,3,33	0/0:7,0:7:21:0,21,224	0/0:5,0:5:15:0,15,153	0/0:3,0:3:9:0,9,94	0/0:1,0:1:3:0,3,32	0/0:2,0:2:6:0,6,62	0/0:2,0:2:6:0,6,63	0/0:2,0:2:6:0,6,61	0/0:4,0:4:12:0,12,129	0/0:2,0:2:6:0,6,62	0/0:2,0:2:6:0,6,61	0/0:5,0:5:15:0,15,155	0/0:2,0:2:6:0,6,61	0/0:4,0:4:12:0,12,122	./.:.:.:.:.	0/0:2,0:2:6:0,6,63	0/0:1,0:1:3:0,3,31	0/0:1,0:1:3:0,3,31	./.:.:.:.:.	0/0:3,0:3:6:0,6,75	0/0:2,0:2:3:0,3,45	0/0:8,0:8:12:0,12,179	0/0:7,0:7:15:0,15,184	./.:.:.:.:.	./.:.:.:.:.	0/0:23,0:23:69:0,69,790
chr0	183574645	.	G	T	2016.3	.	AC=34;AF=0.147;AN=232;BaseQRankSum=-3.802;DP=561;Dels=0.00;FS=2.653;HaplotypeScore=0.0887;InbreedingCoeff=0.5643;MLEAC=32;MLEAF=0.138;MQ=59.80;MQ0=0;MQRankSum=0.815;QD=25.52;ReadPosRankSum=-1.304	GT:AD:DP:GQ:PL	0/0:35,0:35:96:0,96,1082	0/0:19,0:19:57:0,57,607	0/0:11,0:11:33:0,33,356	0/0:23,0:23:69:0,69,721	0/0:12,0:12:36:0,36,376	0/0:4,0:4:12:0,12,125	0/0:3,0:3:9:0,9,95	0/0:1,0:1:3:0,3,32	0/0:1,0:1:3:0,3,33	0/0:11,0:11:33:0,33,339	./.:.:.:.:.	1/1:0,9:9:24:253,24,0	0/0:10,0:10:30:0,30,320	./.:.:.:.:.	0/0:11,0:12:30:0,30,311	0/0:7,0:7:21:0,21,217	0/0:9,0:9:27:0,27,287	./.:.:.:.:.	0/0:2,0:2:6:0,6,63	0/0:2,0:2:6:0,6,60	0/0:1,0:1:3:0,3,32	1/1:0,3:3:9:87,9,0	0/0:7,0:7:21:0,21,233	1/1:0,14:14:42:421,42,0	0/0:1,0:1:3:0,3,33	0/0:14,0:14:42:0,42,444	0/0:14,0:14:39:0,39,412	0/0:3,0:3:9:0,9,95	./.:.:.:.:.	0/0:6,0:6:18:0,18,189	0/0:1,0:1:3:0,3,32	0/0:2,0:2:6:0,6,61	0/0:5,0:5:15:0,15,159	0/0:1,0:1:3:0,3,34	0/0:3,0:3:9:0,9,93	0/0:1,0:1:3:0,3,32	0/0:6,0:6:18:0,18,187	0/0:4,0:4:12:0,12,125	0/0:5,0:5:15:0,15,155	0/0:4,0:4:12:0,12,132	0/0:4,0:4:12:0,12,126	0/0:8,0:8:24:0,24,258	0/0:11,0:11:33:0,33,343	1/1:0,8:8:24:244,24,0	1/1:0,6:6:18:185,18,0	0/0:7,0:7:21:0,21,221	0/0:9,0:9:27:0,27,284	1/1:0,1:1:3:33,3,0	./.:.:.:.:.	0/0:3,0:3:9:0,9,95	0/0:1,0:1:3:0,3,32	0/0:1,0:1:3:0,3,31	0/0:5,0:5:15:0,15,157	./.:.:.:.:.	1/1:0,2:2:6:61,6,0	0/0:1,0:1:3:0,3,32	1/1:0,4:4:12:122,12,0	1/1:0,5:5:15:150,15,0	0/0:2,0:2:6:0,6,63	1/1:0,4:4:12:122,12,0	0/0:2,0:2:6:0,6,61	0/0:3,0:3:9:0,9,92	0/0:9,0:9:27:0,27,282	0/0:5,0:5:15:0,15,161	0/0:8,0:8:24:0,24,252	0/0:2,0:2:6:0,6,61	0/0:5,0:5:15:0,15,153	0/0:5,0:5:15:0,15,161	0/0:2,0:2:3:0,3,29	./.:.:.:.:.	0/0:3,0:3:9:0,9,92	0/0:6,0:6:18:0,18,180	0/0:2,0:2:6:0,6,62	./.:.:.:.:.	1/1:0,5:5:12:133,12,0	1/1:0,2:2:6:61,6,0	0/0:4,0:4:12:0,12,120	0/0:2,0:2:6:0,6,67	./.:.:.:.:.	0/0:5,0:5:15:0,15,163	0/0:1,0:1:3:0,3,31	0/0:2,0:2:6:0,6,62	0/0:1,0:1:3:0,3,34	0/0:2,0:2:6:0,6,63	./.:.:.:.:.	./.:.:.:.:.	0/0:6,0:6:18:0,18,191	./.:.:.:.:.	0/0:5,0:5:12:0,12,139	0/0:2,0:2:6:0,6,64	0/0:3,0:3:9:0,9,91	0/0:1,0:1:3:0,3,32	./.:.:.:.:.	0/0:2,0:2:6:0,6,65	0/0:1,0:1:3:0,3,29	0/0:2,0:2:6:0,6,67	0/0:2,0:2:6:0,6,66	0/0:5,0:5:12:0,12,136	0/0:2,0:2:6:0,6,66	0/0:1,0:1:3:0,3,29	0/0:4,0:4:12:0,12,128	./.:.:.:.:.	0/0:2,0:2:6:0,6,64	0/0:3,0:3:9:0,9,90	./.:.:.:.:.	./.:.:.:.:.	0/0:2,0:2:6:0,6,65	0/0:3,0:3:9:0,9,96	0/0:1,0:1:3:0,3,32	0/0:1,0:1:3:0,3,31	0/0:8,0:8:21:0,21,232	0/0:1,0:1:3:0,3,32	0/0:5,0:5:15:0,15,154	0/0:1,0:1:3:0,3,32	0/0:1,0:1:3:0,3,32	0/0:3,0:3:9:0,9,97	./.:.:.:.:.	./.:.:.:.:.	1/1:0,1:1:3:32,3,0	0/0:2,0:2:6:0,6,63	1/1:0,1:1:3:30,3,0	1/1:0,5:5:15:154,15,0	0/0:3,0:3:9:0,9,92	0/0:2,0:2:6:0,6,63	0/0:1,0:1:3:0,3,30	0/0:2,0:2:6:0,6,66	1/1:0,4:4:12:126,12,0	1/1:0,5:5:15:149,15,0	0/0:2,0:2:6:0,6,61	0/0:3,0:3:9:0,9,91	0/0:4,0:4:6:0,6,77	./.:.:.:.:.	./.:.:.:.:.	0/0:7,0:7:12:0,12,154	./.:.:.:.:.	0/0:1,0:2:3:0,3,32	0/0:26,0:26:78:0,78,882
chr0	183575251	.	C	G	8399.54	.	AC=81;AF=0.319;AN=254;BaseQRankSum=-1.024;DP=845;Dels=0.00;FS=2.921;HaplotypeScore=0.0540;InbreedingCoeff=0.6851;MLEAC=80;MLEAF=0.315;MQ=59.78;MQ0=0;MQRankSum=0.394;QD=28.38;ReadPosRankSum=-0.416	GT:AD:DP:GQ:PL	1/1:0,48:48:99:1563,144,0	1/1:0,18:18:54:585,54,0	0/0:10,0:10:30:0,30,320	0/0:37,0:37:99:0,108,1161	0/0:11,0:11:33:0,33,363	1/1:0,13:13:39:410,39,0	0/0:10,0:10:30:0,30,306	0/0:1,0:1:3:0,3,33	0/0:2,0:2:6:0,6,60	0/0:14,0:14:39:0,39,440	./.:.:.:.:.	0/0:11,0:11:33:0,33,355	0/0:14,0:14:42:0,42,440	0/0:2,0:2:6:0,6,63	0/0:30,0:30:81:0,81,918	0/0:21,0:21:60:0,60,663	1/1:0,18:18:51:562,51,0	0/1:1,1:2:20:28,0,20	0/0:8,0:8:21:0,21,241	1/1:0,3:3:9:92,9,0	0/0:1,0:1:3:0,3,32	0/0:15,0:15:42:0,42,454	1/1:0,16:16:45:489,45,0	0/0:13,0:13:33:0,33,383	1/1:0,2:2:6:67,6,0	0/0:14,0:14:39:0,39,432	0/0:16,0:16:48:0,48,499	0/0:2,0:2:6:0,6,69	0/0:3,0:3:9:0,9,101	0/0:18,0:18:51:0,51,559	0/0:2,0:2:6:0,6,62	0/0:3,0:3:9:0,9,93	0/0:12,0:12:36:0,36,385	1/1:0,1:1:3:33,3,0	0/0:8,0:8:24:0,24,254	0/0:2,0:2:6:0,6,68	1/1:0,25:25:75:798,75,0	0/0:7,0:7:21:0,21,221	1/1:0,11:11:33:348,33,0	0/0:3,0:3:9:0,9,95	1/1:0,1:1:3:35,3,0	1/1:0,11:11:27:318,27,0	1/1:0,17:17:51:536,51,0	0/0:15,0:15:45:0,45,484	0/0:13,0:13:36:0,36,393	0/0:18,0:18:48:0,48,539	0/0:7,0:7:21:0,21,223	0/0:1,0:1:3:0,3,31	1/1:0,1:1:3:32,3,0	0/0:5,0:5:15:0,15,168	0/0:1,0:1:3:0,3,32	0/0:3,0:3:9:0,9,102	0/0:4,0:4:12:0,12,120	0/0:3,0:3:9:0,9,97	0/0:3,0:3:9:0,9,95	0/0:2,0:2:6:0,6,61	0/0:2,0:2:6:0,6,59	0/0:7,0:7:21:0,21,218	0/0:2,0:2:6:0,6,67	0/0:6,0:6:15:0,15,169	0/0:3,0:3:9:0,9,97	0/0:5,0:5:15:0,15,159	1/1:0,3:3:9:95,9,0	0/0:3,0:3:9:0,9,97	0/0:5,0:5:12:0,12,131	0/0:7,0:7:21:0,21,231	0/0:3,0:3:9:0,9,96	0/0:3,0:3:9:0,9,96	0/0:1,0:1:3:0,3,32	./.:.:.:.:.	1/1:0,4:4:12:123,12,0	1/1:0,4:4:12:128,12,0	1/1:0,4:4:12:123,12,0	1/1:0,2:2:6:68,6,0	0/0:3,0:3:9:0,9,96	0/0:4,0:4:12:0,12,130	1/1:0,3:3:9:101,9,0	1/1:0,4:4:12:129,12,0	0/0:1,0:1:3:0,3,33	1/1:0,5:5:15:165,15,0	0/0:2,0:2:6:0,6,63	0/0:1,0:1:3:0,3,33	0/0:7,0:7:21:0,21,224	1/1:0,2:2:6:67,6,0	1/1:0,3:3:9:97,9,0	1/1:0,2:2:6:65,6,0	0/1:2,2:4:54:55,0,54	1/1:0,4:4:12:118,12,0	./.:.:.:.:.	0/0:3,0:3:9:0,9,97	1/1:0,1:1:3:32,3,0	0/0:2,0:2:6:0,6,63	0/0:3,0:3:9:0,9,97	./.:.:.:.:.	0/0:1,0:1:3:0,3,32	0/0:4,0:4:12:0,12,125	0/0:3,0:3:9:0,9,94	0/0:4,0:4:12:0,12,126	./.:.:.:.:.	0/0:2,0:2:6:0,6,56	0/0:1,0:1:3:0,3,32	0/0:1,0:1:3:0,3,31	0/0:2,0:2:6:0,6,65	1/1:0,4:4:12:132,12,0	1/1:0,5:5:15:156,15,0	1/1:0,7:7:21:226,21,0	1/1:0,4:4:12:118,12,0	0/0:5,0:5:15:0,15,161	0/1:1,1:2:26:26,0,26	0/0:4,0:4:9:0,9,108	0/0:3,0:3:9:0,9,99	0/1:1,1:2:26:26,0,26	0/0:6,0:6:18:0,18,192	0/0:9,0:9:27:0,27,288	1/1:0,4:4:12:126,12,0	0/0:10,0:10:30:0,30,320	./.:.:.:.:.	1/1:0,6:6:18:190,18,0	0/0:3,0:3:9:0,9,100	1/1:0,6:6:18:185,18,0	0/1:6,2:8:39:39,0,169	0/0:5,0:5:15:0,15,153	1/1:0,7:7:21:225,21,0	1/1:0,4:4:9:111,9,0	1/1:0,1:1:3:32,3,0	1/1:0,4:4:12:128,12,0	0/0:3,0:3:9:0,9,99	0/0:4,0:4:12:0,12,130	./.:.:.:.:.	0/0:1,0:1:3:0,3,32	0/0:6,0:6:9:0,9,134	./.:.:.:.:.	./.:.:.:.:.	./.:.:.:.:.	0/0:2,0:2:3:0,3,45	0/0:4,0:4:6:0,6,61	0/0:28,0:28:84:0,84,962
chr0	183577460	.	G	A	24902.1	.	AC=215;AF=0.840;AN=256;BaseQRankSum=2.011;DP=1025;Dels=0.00;FS=1.332;HaplotypeScore=0.0491;InbreedingCoeff=0.6926;MLEAC=217;MLEAF=0.848;MQ=59.61;MQ0=0;MQRankSum=1.407;QD=29.30;ReadPosRankSum=-0.450	GT:AD:DP:GQ:PL	1/1:0,55:55:99:1723,165,0	1/1:0,16:16:45:474,45,0	1/1:0,11:11:33:338,33,0	1/1:0,45:45:99:1370,135,0	1/1:0,16:16:42:458,42,0	1/1:0,18:18:48:519,48,0	1/1:0,23:23:66:691,66,0	1/1:0,2:2:6:65,6,0	1/1:0,1:1:3:31,3,0	1/1:0,30:30:90:926,90,0	./.:.:.:.:.	0/0:14,0:14:42:0,42,417	1/1:0,10:10:30:300,30,0	1/1:0,1:1:3:31,3,0	1/1:0,23:23:69:717,69,0	1/1:0,18:18:54:542,54,0	1/1:0,20:20:57:567,57,0	1/1:0,3:3:9:97,9,0	1/1:0,11:11:30:319,30,0	1/1:0,12:12:33:347,33,0	1/1:0,4:4:12:131,12,0	0/0:18,0:18:51:0,51,528	1/1:0,22:22:66:666,66,0	0/0:17,0:17:48:0,48,489	1/1:0,2:2:6:62,6,0	1/1:0,22:22:66:678,66,0	1/1:0,12:12:36:370,36,0	1/1:0,6:6:18:197,18,0	1/1:0,2:2:6:65,6,0	1/1:0,24:24:69:722,69,0	1/1:0,4:4:12:130,12,0	1/1:0,6:6:18:193,18,0	1/1:0,18:18:42:487,42,0	1/1:0,4:4:12:103,12,0	1/1:0,16:16:42:459,42,0	1/1:0,1:1:3:34,3,0	1/1:0,21:21:63:644,63,0	1/1:0,15:15:45:453,45,0	1/1:0,23:23:69:702,69,0	1/1:0,3:3:9:92,9,0	1/1:0,5:5:15:172,15,0	1/1:0,13:13:39:402,39,0	1/1:0,21:21:54:599,54,0	0/0:9,0:9:27:0,27,269	0/0:20,0:20:60:0,60,605	1/1:0,11:11:33:329,33,0	1/1:0,9:9:27:283,27,0	0/0:6,0:6:18:0,18,184	1/1:0,4:4:12:119,12,0	1/1:0,5:5:15:153,15,0	1/1:0,1:1:3:30,3,0	1/1:0,4:4:12:120,12,0	1/1:0,7:7:18:185,18,0	./.:.:.:.:.	0/1:8,1:9:6:6,0,210	1/1:0,3:3:9:95,9,0	0/0:3,0:3:9:0,9,93	0/0:10,0:10:27:0,27,284	1/1:0,3:3:9:94,9,0	0/0:8,0:8:24:0,24,238	1/1:0,4:4:12:114,12,0	1/1:0,7:7:18:199,18,0	1/1:0,7:7:21:209,21,0	1/1:0,3:3:9:90,9,0	1/1:0,2:2:6:61,6,0	1/1:0,7:7:21:214,21,0	1/1:0,4:4:12:119,12,0	1/1:0,4:4:12:120,12,0	1/1:0,2:2:6:63,6,0	1/1:0,2:2:6:60,6,0	1/1:0,3:3:9:92,9,0	1/1:0,5:5:15:152,15,0	1/1:0,2:2:6:62,6,0	./.:.:.:.:.	0/0:7,0:7:21:0,21,202	0/0:1,0:1:3:0,3,30	1/1:0,4:4:12:125,12,0	./.:.:.:.:.	./.:.:.:.:.	1/1:0,6:6:15:159,15,0	./.:.:.:.:.	1/1:0,1:1:3:32,3,0	1/1:0,2:2:6:67,6,0	1/1:0,2:2:6:63,6,0	1/1:0,1:1:3:29,3,0	1/1:0,4:4:12:130,12,0	1/1:0,2:2:6:59,6,0	1/1:0,4:4:12:126,12,0	1/1:0,3:3:6:67,6,0	1/1:0,4:4:12:130,12,0	1/1:0,1:1:3:32,3,0	1/1:0,2:2:3:45,3,0	1/1:0,4:4:12:118,12,0	1/1:0,2:2:6:61,6,0	1/1:0,6:6:18:185,18,0	1/1:0,2:2:6:64,6,0	1/1:0,3:3:9:97,9,0	1/1:0,3:3:9:96,9,0	1/1:0,3:3:9:90,9,0	1/1:0,2:2:6:65,6,0	1/1:0,6:6:18:187,18,0	1/1:0,2:2:6:59,6,0	1/1:0,4:4:12:121,12,0	1/1:0,2:2:6:61,6,0	1/1:0,4:4:12:126,12,0	1/1:0,7:7:21:210,21,0	1/1:0,10:10:30:311,30,0	1/1:0,6:6:18:180,18,0	1/1:0,2:2:6:62,6,0	1/1:0,9:9:24:259,24,0	1/1:0,7:7:21:213,21,0	1/1:0,2:2:6:64,6,0	1/1:0,6:6:18:181,18,0	1/1:0,5:5:15:157,15,0	1/1:0,2:2:6:60,6,0	1/1:0,6:6:18:179,18,0	1/1:0,8:8:24:247,24,0	1/1:0,5:5:15:150,15,0	0/0:2,0:2:6:0,6,61	1/1:0,1:1:3:31,3,0	1/1:0,5:6:15:147,15,0	0/0:7,0:7:21:0,21,207	1/1:0,6:6:18:179,18,0	1/1:0,6:6:18:192,18,0	1/1:0,1:1:3:30,3,0	1/1:0,4:4:12:121,12,0	0/0:6,0:6:18:0,18,178	0/0:6,0:6:18:0,18,179	1/1:0,4:4:12:119,12,0	0/0:2,0:2:6:0,6,60	./.:.:.:.:.	0/0:2,0:2:3:0,3,45	./.:.:.:.:.	./.:.:.:.:.	0/0:3,0:3:6:0,6,73	0/0:1,0:1:3:0,3,30	0/0:33,0:33:96:0,96,1033
chr0	183577651	.	G	T	2018.08	.	AC=18;AF=0.069;AN=262;BaseQRankSum=-0.953;DP=1044;Dels=0.00;FS=3.275;HaplotypeScore=0.0787;InbreedingCoeff=0.5322;MLEAC=16;MLEAF=0.061;MQ=59.77;MQ0=0;MQRankSum=-0.630;QD=26.91;ReadPosRankSum=1.565	GT:AD:DP:GQ:PL	0/0:68,0:68:99:0,204,2156	0/0:16,0:16:48:0,48,491	0/0:15,0:15:42:0,42,448	0/0:53,0:53:99:0,153,1608	0/0:15,0:15:42:0,42,450	0/0:17,0:17:51:0,51,527	0/0:22,0:22:66:0,66,684	0/0:7,0:7:21:0,21,217	0/0:1,0:1:3:0,3,33	1/1:0,28:28:81:839,81,0	1/1:0,5:5:15:155,15,0	0/0:13,0:13:39:0,39,385	0/0:6,0:6:18:0,18,185	0/0:2,0:2:6:0,6,61	0/0:18,0:18:54:0,54,554	0/0:23,0:23:66:0,66,696	0/0:21,0:21:54:0,54,597	0/0:4,0:4:12:0,12,124	0/0:12,0:12:27:0,27,321	0/0:7,0:7:21:0,21,215	0/0:5,0:5:15:0,15,156	0/0:23,0:23:60:0,60,667	0/0:15,0:15:45:0,45,469	0/0:16,0:17:48:0,48,498	0/0:2,0:2:6:0,6,62	0/0:18,0:18:54:0,54,548	1/1:0,15:15:42:449,42,0	0/0:4,0:4:12:0,12,126	0/0:2,0:2:6:0,6,61	0/0:26,0:26:75:0,75,783	0/0:3,0:3:9:0,9,90	0/0:7,0:7:21:0,21,223	0/0:21,0:21:57:0,57,605	0/0:5,0:5:15:0,15,148	0/0:23,0:23:69:0,69,703	0/0:2,0:2:6:0,6,62	0/0:21,0:21:63:0,63,656	1/1:0,6:6:15:169,15,0	0/0:9,0:9:27:0,27,281	1/1:0,4:4:12:128,12,0	0/0:7,0:7:21:0,21,206	0/0:13,0:13:39:0,39,401	0/0:19,0:19:45:0,45,530	0/0:22,0:22:60:0,60,633	0/0:14,0:14:42:0,42,420	0/0:13,0:13:33:0,33,376	0/0:16,0:16:45:0,45,478	0/0:5,0:5:15:0,15,164	0/0:5,0:5:12:0,12,139	0/0:6,0:6:18:0,18,178	./.:.:.:.:.	0/0:4,0:4:12:0,12,122	1/1:0,1:1:3:32,3,0	0/0:2,0:2:6:0,6,59	0/0:8,0:8:21:0,21,233	0/0:3,0:3:9:0,9,97	0/0:9,0:9:27:0,27,274	0/0:4,0:4:12:0,12,124	0/0:1,0:1:3:0,3,32	0/0:4,0:4:12:0,12,128	0/0:1,0:1:3:0,3,33	0/0:4,0:4:12:0,12,118	0/0:8,0:8:24:0,24,242	0/0:6,0:6:18:0,18,185	0/0:5,0:5:15:0,15,151	0/0:5,0:5:15:0,15,151	0/0:3,0:3:9:0,9,93	0/0:3,0:3:9:0,9,97	0/0:5,0:5:15:0,15,157	0/0:6,0:6:18:0,18,184	0/0:1,0:1:3:0,3,31	0/0:4,0:4:12:0,12,122	./.:.:.:.:.	0/0:3,0:3:9:0,9,96	0/0:1,0:1:3:0,3,30	0/0:1,0:1:3:0,3,31	0/0:4,0:4:12:0,12,122	0/0:3,0:3:9:0,9,89	0/0:2,0:2:6:0,6,61	0/0:5,0:5:12:0,12,143	0/0:1,0:1:3:0,3,30	./.:.:.:.:.	0/0:5,0:5:15:0,15,150	0/0:4,0:4:12:0,12,120	0/0:1,0:1:3:0,3,31	0/0:1,0:1:3:0,3,32	0/0:1,0:1:3:0,3,32	0/0:10,0:10:30:0,30,313	0/0:6,0:6:18:0,18,176	0/0:3,0:3:9:0,9,98	0/0:3,0:3:9:0,9,92	0/0:5,0:5:15:0,15,153	0/0:1,0:1:3:0,3,31	0/0:1,0:1:3:0,3,27	0/0:2,0:2:6:0,6,59	0/0:4,0:4:12:0,12,119	0/0:4,0:4:12:0,12,125	0/0:2,0:2:6:0,6,63	0/0:2,0:2:6:0,6,63	0/0:1,0:1:3:0,3,31	0/0:8,0:8:24:0,24,248	0/0:3,0:3:9:0,9,96	0/0:1,0:1:3:0,3,32	0/0:8,0:8:24:0,24,240	0/0:2,0:2:6:0,6,65	0/0:5,0:5:15:0,15,151	0/0:1,0:1:3:0,3,36	0/0:10,0:10:30:0,30,319	1/1:0,4:4:12:126,12,0	0/0:9,0:9:27:0,27,272	0/0:4,0:4:12:0,12,121	1/1:0,4:4:12:126,12,0	1/1:0,8:8:24:250,24,0	0/0:5,0:5:12:0,12,140	0/0:6,0:6:15:0,15,157	0/0:4,0:4:12:0,12,126	0/0:3,0:3:9:0,9,93	0/0:2,0:2:6:0,6,63	0/0:2,0:2:6:0,6,62	0/0:1,0:1:3:0,3,31	0/0:5,0:5:15:0,15,150	0/0:6,0:6:18:0,18,185	0/0:5,0:5:12:0,12,139	0/0:8,0:8:24:0,24,245	0/0:3,0:3:9:0,9,97	./.:.:.:.:.	0/0:7,0:7:21:0,21,214	0/0:3,0:3:9:0,9,88	./.:.:.:.:.	0/0:2,0:2:6:0,6,62	0/0:6,0:6:12:0,12,151	0/0:2,0:2:3:0,3,45	0/0:6,0:6:15:0,15,167	./.:.:.:.:.	0/0:2,0:2:6:0,6,62	0/0:10,0:10:18:0,18,240	0/0:25,0:25:75:0,75,774
chr0	183578066	.	A	G	29323	.	AC=223;AF=0.826;AN=270;BaseQRankSum=5.722;DP=1181;Dels=0.00;FS=2.894;HaplotypeScore=0.0335;InbreedingCoeff=0.7274;MLEAC=224;MLEAF=0.830;MQ=59.65;MQ0=0;MQRankSum=-0.743;QD=31.10;ReadPosRankSum=0.174	GT:AD:DP:GQ:PL	1/1:0,78:78:99:2534,235,0	1/1:0,26:26:72:808,72,0	1/1:0,30:30:90:958,90,0	1/1:0,42:42:99:1348,126,0	1/1:0,21:21:63:663,63,0	1/1:0,21:21:60:647,60,0	1/1:0,15:15:45:473,45,0	1/1:0,3:3:9:98,9,0	1/1:0,1:1:3:33,3,0	1/1:0,23:23:69:743,69,0	1/1:0,1:1:3:32,3,0	0/0:15,0:15:39:0,39,426	1/1:0,22:22:57:641,57,0	1/1:0,1:1:3:32,3,0	1/1:0,24:24:69:765,69,0	1/1:0,32:32:96:1010,96,0	1/1:0,23:23:66:694,66,0	1/1:0,4:4:12:132,12,0	1/1:0,9:9:27:288,27,0	1/1:0,19:19:51:560,51,0	1/1:0,2:2:6:64,6,0	0/0:27,0:27:81:0,81,826	1/1:0,18:18:51:569,51,0	0/0:15,0:15:45:0,45,468	1/1:0,4:4:12:137,12,0	1/1:0,20:20:60:650,60,0	1/1:0,19:19:57:609,57,0	1/1:0,1:1:3:33,3,0	1/1:0,2:2:6:62,6,0	1/1:0,25:25:75:800,75,0	1/1:0,4:4:12:130,12,0	1/1:0,3:3:9:99,9,0	1/1:0,20:20:60:641,60,0	1/1:0,4:4:12:125,12,0	1/1:0,8:8:24:260,24,0	1/1:0,3:3:9:95,9,0	1/1:0,22:22:66:692,66,0	1/1:0,19:19:57:607,57,0	1/1:0,13:13:39:417,39,0	1/1:0,5:5:15:162,15,0	1/1:0,9:9:27:295,27,0	1/1:0,17:17:51:548,51,0	1/1:0,18:18:54:575,54,0	0/0:28,0:28:84:0,84,837	0/0:23,0:23:60:0,60,640	1/1:0,23:23:69:738,69,0	1/1:0,6:6:18:195,18,0	0/0:3,0:3:9:0,9,97	1/1:0,4:4:12:130,12,0	1/1:0,4:4:12:128,12,0	1/1:0,6:6:18:200,18,0	1/1:0,3:3:9:97,9,0	1/1:0,6:6:18:195,18,0	1/1:0,1:1:3:32,3,0	0/0:13,0:13:39:0,39,398	1/1:0,4:4:12:132,12,0	0/0:4,0:4:12:0,12,128	0/0:8,0:8:21:0,21,236	1/1:0,6:6:18:198,18,0	0/0:7,0:7:21:0,21,221	1/1:0,4:4:12:122,12,0	1/1:0,3:3:9:92,9,0	1/1:0,4:4:12:132,12,0	1/1:0,2:2:6:55,6,0	1/1:0,3:3:9:97,9,0	1/1:0,5:5:15:160,15,0	1/1:0,4:4:12:122,12,0	1/1:0,3:3:9:98,9,0	1/1:0,1:1:3:32,3,0	1/1:0,1:1:3:31,3,0	1/1:0,2:2:6:65,6,0	1/1:0,5:5:15:159,15,0	1/1:0,1:1:3:34,3,0	0/1:3,4:7:71:109,0,71	0/0:7,0:7:21:0,21,215	0/0:2,0:2:6:0,6,61	1/1:0,4:4:9:113,9,0	1/1:0,4:4:12:132,12,0	0/0:5,0:5:15:0,15,153	1/1:0,7:7:15:183,15,0	1/1:0,3:3:9:96,9,0	1/1:0,7:7:21:216,21,0	1/1:0,1:1:3:32,3,0	1/1:0,2:2:6:67,6,0	1/1:0,5:5:15:159,15,0	1/1:0,4:4:12:130,12,0	1/1:0,4:4:12:127,12,0	1/1:0,4:4:12:128,12,0	1/1:0,4:4:12:130,12,0	1/1:0,6:6:18:192,18,0	1/1:0,1:1:3:32,3,0	1/1:0,4:4:12:126,12,0	1/1:0,1:1:3:32,3,0	1/1:0,5:5:15:162,15,0	1/1:0,1:1:3:32,3,0	1/1:0,3:3:9:94,9,0	1/1:0,6:6:18:193,18,0	1/1:0,6:6:18:189,18,0	1/1:0,4:4:12:126,12,0	1/1:0,3:3:9:97,9,0	1/1:0,4:4:12:126,12,0	1/1:0,2:2:6:67,6,0	1/1:0,4:4:12:130,12,0	1/1:0,4:4:12:132,12,0	./.:.:.:.:.	1/1:0,8:8:24:256,24,0	1/1:0,5:5:15:165,15,0	1/1:0,7:7:18:197,18,0	1/1:0,8:8:24:256,24,0	1/1:0,4:4:12:129,12,0	1/1:0,5:5:15:162,15,0	1/1:0,8:8:24:264,24,0	1/1:0,6:6:15:172,15,0	1/1:0,6:6:15:180,15,0	1/1:0,3:3:9:95,9,0	1/1:0,2:2:6:63,6,0	1/1:0,6:6:18:189,18,0	1/1:0,1:1:3:32,3,0	0/0:8,0:8:24:0,24,247	1/1:0,3:3:9:97,9,0	1/1:0,4:4:12:132,12,0	0/0:6,0:6:18:0,18,189	1/1:0,8:8:24:249,24,0	1/1:0,3:3:9:96,9,0	1/1:0,7:7:21:225,21,0	1/1:0,3:3:9:97,9,0	0/0:2,0:2:6:0,6,63	0/0:4,0:4:12:0,12,128	1/1:0,2:2:6:65,6,0	0/0:10,0:10:21:0,21,257	0/0:4,0:4:12:0,12,124	./.:.:.:.:.	0/0:4,0:4:6:0,6,89	1/1:0,2:2:6:66,6,0	0/0:6,0:6:12:0,12,151	0/0:2,0:2:3:0,3,32	0/0:35,0:35:99:0,105,1184
chr0	183581938	.	C	A	11939.2	.	AC=118;AF=0.454;AN=260;BaseQRankSum=0.275;DP=1146;Dels=0.00;FS=0.000;HaplotypeScore=0.1993;InbreedingCoeff=0.5722;MLEAC=116;MLEAF=0.446;MQ=57.66;MQ0=1;MQRankSum=3.323;QD=22.03;ReadPosRankSum=-0.168	GT:AD:DP:GQ:PL	0/0:64,0:64:99:0,192,1954	1/1:1,23:24:66:693,66,0	0/0:29,0:29:81:0,81,859	1/1:0,45:45:99:1377,135,0	0/1:7,11:18:99:284,0,150	0/0:32,0:32:96:0,96,956	1/1:0,14:14:42:432,42,0	1/1:0,7:7:21:213,21,0	1/1:0,5:5:15:158,15,0	0/0:19,0:19:57:0,57,565	0/0:6,0:6:18:0,18,184	0/0:20,0:20:51:0,51,553	1/1:0,8:8:21:232,21,0	0/0:1,0:1:3:0,3,33	1/1:1,11:12:27:303,27,0	0/0:14,0:14:36:0,36,378	0/0:17,0:17:45:0,45,481	0/0:7,0:7:21:0,21,225	1/1:0,6:6:18:183,18,0	0/0:16,0:16:48:0,48,469	0/0:11,0:11:33:0,33,347	0/0:34,0:34:99:0,99,1026	0/1:19,18:37:99:447,0,453	0/0:13,0:13:36:0,36,372	1/1:0,8:8:24:250,24,0	0/1:8,17:25:99:429,0,144	0/0:12,0:12:33:0,33,337	1/1:0,9:9:27:284,27,0	0/1:1,5:6:14:146,0,14	0/1:18,12:30:99:271,0,449	0/1:3,4:7:75:108,0,75	0/1:6,5:11:99:132,0,153	0/0:14,0:14:39:0,39,405	0/1:1,3:4:18:85,0,18	0/1:6,14:20:99:366,0,117	1/1:0,4:4:12:125,12,0	0/0:23,0:23:66:0,66,689	1/1:0,9:9:27:271,27,0	0/0:12,0:12:33:0,33,350	1/1:0,5:5:15:157,15,0	1/1:0,3:3:9:93,9,0	1/1:0,11:11:33:336,33,0	1/1:0,13:13:39:398,39,0	0/0:19,0:19:51:0,51,538	0/0:19,0:19:45:0,45,506	0/0:15,0:15:42:0,42,427	0/0:11,0:11:33:0,33,334	0/1:7,1:8:9:9,0,198	1/1:0,2:2:6:61,6,0	1/1:2,6:8:18:182,18,0	./.:.:.:.:.	1/1:0,3:3:9:90,9,0	0/0:8,0:8:18:0,18,196	1/1:0,1:1:3:31,3,0	0/0:5,0:5:15:0,15,144	0/1:1,8:9:4:222,0,4	0/0:5,0:5:15:0,15,155	0/0:2,0:2:6:0,6,64	./.:.:.:.:.	0/0:5,0:5:15:0,15,158	1/1:0,3:3:9:93,9,0	1/1:0,3:3:9:95,9,0	0/0:9,0:9:24:0,24,260	0/0:2,0:2:6:0,6,60	1/1:0,4:4:12:118,12,0	1/1:0,3:3:6:74,6,0	1/1:0,2:2:6:65,6,0	1/1:0,7:7:21:219,21,0	1/1:0,5:5:15:154,15,0	0/0:5,0:5:15:0,15,148	./.:.:.:.:.	0/0:8,0:8:21:0,21,228	0/0:3,0:3:9:0,9,96	0/0:2,0:2:6:0,6,59	0/0:3,0:3:6:0,6,76	0/0:3,0:3:9:0,9,91	0/0:3,0:3:9:0,9,87	0/0:1,0:1:3:0,3,31	./.:.:.:.:.	0/1:1,2:3:23:39,0,23	1/1:0,4:4:9:106,9,0	./.:.:.:.:.	0/1:1,4:5:16:110,0,16	0/0:8,0:8:24:0,24,245	0/0:4,0:4:12:0,12,123	1/1:0,3:3:9:96,9,0	1/1:0,4:4:12:126,12,0	1/1:0,5:5:15:147,15,0	0/1:5,7:12:90:182,0,90	1/1:0,9:9:27:286,27,0	1/1:0,3:3:9:89,9,0	0/0:5,0:5:15:0,15,161	1/1:0,2:2:6:66,6,0	1/1:0,1:1:3:31,3,0	1/1:1,5:6:15:146,15,0	0/1:2,1:3:24:24,0,52	0/0:5,0:5:12:0,12,117	1/1:0,3:3:9:89,9,0	1/1:0,3:3:9:97,9,0	./.:.:.:.:.	0/0:1,0:1:3:0,3,33	./.:.:.:.:.	1/1:0,5:5:15:157,15,0	0/1:2,2:4:45:45,0,49	0/1:1,4:5:16:113,0,16	1/1:0,6:6:18:185,18,0	0/0:11,0:11:30:0,30,314	0/0:9,0:9:27:0,27,272	0/1:1,1:2:24:25,0,24	1/1:0,6:6:18:182,18,0	1/1:0,4:4:12:118,12,0	0/1:1,1:2:25:26,0,25	0/0:7,0:7:15:0,15,178	1/1:0,4:4:12:120,12,0	0/0:5,0:5:15:0,15,154	1/1:0,6:6:18:180,18,0	1/1:0,3:3:9:95,9,0	1/1:1,12:13:4:304,4,0	0/0:2,0:2:6:0,6,62	1/1:0,3:3:9:90,9,0	0/0:7,0:7:21:0,21,219	0/0:7,0:7:21:0,21,213	1/1:0,2:2:6:62,6,0	1/1:0,2:2:6:63,6,0	0/0:5,0:5:15:0,15,147	0/1:9,1:10:3:3,0,245	0/0:3,0:3:9:0,9,98	0/0:3,0:3:9:0,9,92	0/0:6,0:6:18:0,18,185	0/0:2,0:2:3:0,3,45	0/0:1,0:1:3:0,3,30	0/0:1,0:1:3:0,3,32	0/0:4,0:4:6:0,6,89	0/0:5,0:5:9:0,9,118	0/0:6,0:6:9:0,9,133	0/0:9,0:9:18:0,18,226	0/0:16,0:16:45:0,45,476
chr0	183581994	.	A	G	16005	.	AC=116;AF=0.439;AN=264;BaseQRankSum=-1.410;DP=1093;Dels=0.00;FS=4.836;HaplotypeScore=0.0913;InbreedingCoeff=0.4953;MLEAC=120;MLEAF=0.455;MQ=58.48;MQ0=0;MQRankSum=-0.325;QD=21.83;ReadPosRankSum=-0.510	GT:AD:DP:GQ:PL	1/1:0,59:59:99:1818,174,0	0/0:17,0:17:51:0,51,520	1/1:0,27:27:81:802,81,0	0/0:38,0:38:99:0,114,1166	0/1:9,6:15:99:140,0,235	1/1:0,25:25:75:734,75,0	0/0:14,0:14:42:0,42,429	0/0:6,0:6:18:0,18,191	0/0:7,0:7:21:0,21,218	1/1:0,11:11:27:296,27,0	0/1:1,8:9:4:227,0,4	1/1:0,19:19:57:576,57,0	0/0:10,0:10:27:0,27,288	1/1:0,1:1:3:32,3,0	0/0:14,0:14:42:0,42,426	1/1:0,18:18:51:516,51,0	1/1:0,22:22:60:618,60,0	0/1:1,5:6:13:145,0,13	0/0:9,0:9:27:0,27,278	1/1:0,11:11:33:317,33,0	1/1:0,14:14:42:444,42,0	0/1:22,16:38:99:368,0,554	0/1:17,17:34:99:406,0,410	1/1:0,9:9:27:274,27,0	0/1:7,1:8:8:8,0,196	0/1:14,14:28:99:329,0,328	1/1:0,13:13:36:379,36,0	0/0:6,0:6:18:0,18,186	0/1:3,3:6:76:76,0,78	0/1:14,17:31:99:411,0,320	0/1:5,2:7:46:46,0,141	0/1:5,7:12:99:186,0,113	1/1:0,17:17:51:508,51,0	0/1:4,1:5:14:14,0,111	0/1:8,12:20:99:310,0,182	0/0:4,0:4:12:0,12,130	1/1:0,17:17:51:510,51,0	0/0:7,0:7:21:0,21,218	1/1:0,11:11:33:323,33,0	0/0:9,0:9:27:0,27,286	0/0:6,0:6:18:0,18,191	0/0:14,0:14:42:0,42,428	0/0:18,0:18:48:0,48,523	1/1:0,17:17:42:474,42,0	1/1:0,14:14:39:418,39,0	1/1:0,17:17:45:494,45,0	1/1:0,11:11:33:333,33,0	0/0:6,0:6:18:0,18,199	0/1:1,1:2:24:24,0,25	0/0:6,0:6:15:0,15,163	0/0:1,0:1:3:0,3,30	0/0:3,0:3:9:0,9,95	1/1:0,4:4:9:107,9,0	0/0:2,0:2:6:0,6,61	1/1:0,3:3:9:92,9,0	0/1:8,1:9:2:2,0,219	0/0:6,0:6:18:0,18,182	0/0:8,0:8:24:0,24,249	0/0:2,0:2:3:0,3,45	1/1:0,4:4:12:122,12,0	0/0:1,0:1:3:0,3,30	0/0:5,0:5:12:0,12,138	1/1:0,5:5:15:150,15,0	./.:.:.:.:.	0/0:5,0:5:15:0,15,145	0/0:6,0:6:18:0,18,181	0/0:1,0:1:3:0,3,31	0/0:6,0:6:18:0,18,182	0/0:5,0:5:12:0,12,140	1/1:0,5:5:15:156,15,0	./.:.:.:.:.	1/1:0,5:5:15:155,15,0	1/1:0,3:3:9:91,9,0	0/1:5,4:9:92:92,0,125	0/0:2,0:2:6:0,6,58	1/1:0,3:3:6:75,6,0	1/1:0,1:1:3:30,3,0	1/1:0,4:4:12:120,12,0	./.:.:.:.:.	0/0:2,0:2:6:0,6,62	0/0:2,0:2:6:0,6,60	1/1:0,1:1:3:30,3,0	0/1:2,3:5:41:80,0,41	1/1:0,10:10:30:299,30,0	1/1:0,6:6:18:179,18,0	0/0:2,0:2:6:0,6,65	0/0:8,0:8:24:0,24,239	0/0:6,0:6:18:0,18,180	0/1:6,3:9:66:66,0,161	0/0:4,0:4:9:0,9,95	0/0:2,0:2:6:0,6,63	1/1:0,4:4:12:120,12,0	./.:.:.:.:.	0/0:1,0:1:3:0,3,32	0/0:5,0:5:15:0,15,152	1/1:0,2:2:6:59,6,0	1/1:0,4:4:12:123,12,0	0/0:4,0:4:12:0,12,127	0/0:3,0:3:9:0,9,92	0/0:1,0:1:3:0,3,32	1/1:0,5:5:15:156,15,0	0/0:1,0:1:3:0,3,32	0/0:2,0:2:6:0,6,63	0/1:3,1:4:20:20,0,84	0/1:3,2:5:46:46,0,78	0/0:4,0:4:12:0,12,125	1/1:0,5:5:15:151,15,0	1/1:0,11:11:33:340,33,0	0/1:1,1:2:25:28,0,25	0/0:6,0:6:18:0,18,179	0/0:11,0:11:33:0,33,330	0/1:1,1:2:24:29,0,24	1/1:0,4:4:12:123,12,0	0/0:4,0:4:12:0,12,123	1/1:0,5:5:15:158,15,0	0/0:7,0:7:21:0,21,222	0/0:4,0:4:9:0,9,106	0/0:2,0:2:6:0,6,62	1/1:0,2:2:6:60,6,0	0/0:4,0:4:9:0,9,108	0/1:4,1:5:17:17,0,109	1/1:0,5:5:15:150,15,0	0/0:2,0:2:6:0,6,63	0/0:1,0:1:3:0,3,30	1/1:0,1:1:3:29,3,0	0/1:5,6:11:99:150,0,120	1/1:0,4:4:12:120,12,0	1/1:0,3:3:9:93,9,0	1/1:0,9:9:27:267,27,0	./.:.:.:.:.	0/0:1,0:1:3:0,3,30	0/0:1,0:1:3:0,3,32	0/0:4,0:4:6:0,6,89	0/0:6,0:6:12:0,12,150	0/0:2,0:2:3:0,3,45	0/0:5,0:5:12:0,12,138	0/0:9,0:9:24:0,24,261
chr0	183582155	.	A	G	14458.5	.	AC=116;AF=0.446;AN=260;BaseQRankSum=8.955;DP=1112;Dels=0.00;FS=0.000;HaplotypeScore=0.2289;InbreedingCoeff=0.5844;MLEAC=117;MLEAF=0.450;MQ=52.50;MQ0=2;MQRankSum=-0.779;QD=20.03;ReadPosRankSum=-0.478	GT:AD:DP:GQ:PL	1/1:0,50:50:99:1610,147,0	0/0:23,0:23:54:0,54,576	1/1:0,34:34:81:877,81,0	0/0:37,0:37:99:0,99,1005	0/1:13,10:23:99:258,0,213	1/1:0,26:26:60:651,60,0	0/0:15,0:15:39:0,39,399	0/0:4,0:4:12:0,12,132	./.:.:.:.:.	1/1:0,13:13:30:313,30,0	1/1:0,4:4:12:132,12,0	1/1:0,10:10:24:254,24,0	0/0:11,0:11:24:0,24,264	1/1:0,3:3:9:96,9,0	0/0:10,0:10:24:0,24,271	1/1:0,16:16:45:458,45,0	1/1:0,21:21:42:481,42,0	1/1:0,7:7:21:227,21,0	0/0:7,0:8:15:0,15,145	1/1:0,11:11:27:289,27,0	1/1:0,5:5:15:161,15,0	0/1:18,25:43:99:393,0,440	0/1:18,13:31:99:230,0,424	1/1:0,23:23:66:705,66,0	0/0:5,0:5:15:0,15,162	0/1:12,14:26:99:224,0,296	1/1:0,15:15:30:334,30,0	0/0:4,0:4:12:0,12,129	0/1:3,2:5:51:51,0,78	0/1:17,16:33:99:315,0,443	0/1:3,4:7:79:79,0,85	0/1:9,5:14:99:118,0,223	1/1:0,27:27:57:603,57,0	0/0:3,0:3:9:0,9,96	0/1:6,13:19:99:213,0,132	0/0:5,0:5:15:0,15,158	1/1:0,25:25:54:579,54,0	0/0:10,0:10:24:0,24,246	1/1:0,17:17:36:389,36,0	0/0:4,0:4:12:0,12,129	0/0:4,0:4:12:0,12,133	0/0:10,0:10:30:0,30,309	0/0:23,0:23:51:0,51,552	1/1:0,13:13:24:271,24,0	1/1:0,12:12:12:132,12,0	1/1:0,12:12:36:362,36,0	1/1:0,21:21:54:590,54,0	0/0:6,0:6:18:0,18,195	0/0:2,0:2:6:0,6,61	0/0:7,0:7:21:0,21,219	0/0:3,0:3:3:0,3,29	0/0:5,0:5:12:0,12,127	1/1:0,3:3:6:63,6,0	0/0:3,0:3:9:0,9,92	1/1:0,7:7:15:172,15,0	0/0:5,0:5:15:0,15,147	0/0:3,0:3:9:0,9,90	0/0:9,0:9:27:0,27,278	0/0:1,0:1:3:0,3,33	1/1:0,2:2:6:62,6,0	./.:.:.:.:.	0/0:1,0:1:3:0,3,30	1/1:0,4:4:9:89,9,0	1/1:0,4:4:6:65,6,0	0/0:7,0:7:21:0,21,220	0/0:4,0:4:12:0,12,121	0/0:3,0:3:9:0,9,92	0/0:10,0:10:27:0,27,290	0/0:4,0:4:12:0,12,126	1/1:0,3:3:9:96,9,0	1/1:0,3:3:9:97,9,0	1/1:0,6:6:9:92,9,0	1/1:0,3:3:9:99,9,0	0/1:1,2:3:20:55,0,20	0/0:4,0:4:9:0,9,91	1/1:0,7:7:15:161,15,0	1/1:0,4:4:12:126,12,0	1/1:0,4:4:9:95,9,0	0/0:1,0:1:3:0,3,32	0/0:3,0:3:3:0,3,32	0/0:2,0:2:6:0,6,58	1/1:0,1:1:3:31,3,0	0/1:4,3:7:74:74,0,96	1/1:0,14:14:33:365,33,0	1/1:0,4:4:9:97,9,0	0/0:7,0:7:21:0,21,218	0/0:2,0:2:6:0,6,63	0/1:2,1:3:24:24,0,46	0/0:3,1:4:9:0,9,93	0/0:6,0:6:18:0,18,177	1/1:1,1:2:3:32,3,0	1/1:0,2:2:3:32,3,0	0/0:2,0:2:6:0,6,60	0/0:6,0:6:15:0,15,152	0/0:6,0:6:15:0,15,157	1/1:0,3:3:9:97,9,0	1/1:0,8:8:24:259,24,0	0/0:6,0:6:18:0,18,184	./.:.:.:.:.	0/0:4,0:4:9:0,9,90	1/1:0,6:6:18:193,18,0	0/0:1,0:1:3:0,3,31	0/0:3,0:3:9:0,9,90	0/1:3,2:5:48:53,0,48	0/1:2,2:4:23:23,0,53	0/0:2,0:2:6:0,6,62	1/1:0,12:12:36:388,36,0	1/1:0,10:10:24:239,24,0	0/1:1,1:2:26:26,0,26	0/0:6,0:6:12:0,12,133	0/0:9,0:9:18:0,18,212	0/1:1,1:2:26:26,0,27	1/1:0,4:4:9:90,9,0	0/0:6,0:6:18:0,18,180	1/1:0,3:3:6:66,6,0	0/0:3,0:3:9:0,9,85	0/0:3,0:3:6:0,6,66	0/0:5,0:5:9:0,9,91	1/1:0,1:1:3:32,3,0	0/0:4,0:4:12:0,12,123	./.:.:.:.:.	./.:.:.:.:.	0/0:4,0:4:12:0,12,128	0/0:1,0:1:3:0,3,34	1/1:0,3:3:9:99,9,0	0/0:1,2:3:3:0,3,32	1/1:0,1:1:3:32,3,0	1/1:0,4:4:12:124,12,0	1/1:0,2:2:3:32,3,0	./.:.:.:.:.	0/0:6,0:6:12:0,12,150	0/0:4,0:4:9:0,9,106	0/0:4,0:4:6:0,6,89	0/0:8,0:8:15:0,15,194	./.:.:.:.:.	0/0:4,0:4:9:0,9,107	0/0:10,0:10:30:0,30,333
chr0	183582416	.	G	A	12679.1	.	AC=113;AF=0.431;AN=262;BaseQRankSum=0.546;DP=868;Dels=0.00;FS=3.968;HaplotypeScore=0.1912;InbreedingCoeff=0.5702;MLEAC=115;MLEAF=0.439;MQ=58.51;MQ0=0;MQRankSum=-1.400;QD=23.44;ReadPosRankSum=-1.857	GT:AD:DP:GQ:PL	1/1:0,40:40:99:1212,108,0	0/0:15,0:15:45:0,45,461	1/1:0,28:28:81:854,81,0	0/0:18,0:18:51:0,51,528	0/1:13,12:25:99:275,0,295	1/1:0,21:21:60:635,60,0	0/0:10,0:10:30:0,30,306	0/0:3,0:3:9:0,9,98	0/0:1,0:1:3:0,3,31	1/1:0,21:21:54:609,54,0	1/1:0,1:1:3:32,3,0	1/1:0,12:12:30:347,30,0	0/0:12,0:12:36:0,36,380	1/1:0,1:1:3:32,3,0	0/0:13,0:13:39:0,39,411	1/1:0,13:13:39:407,39,0	1/1:0,10:10:30:311,30,0	1/1:0,4:4:12:127,12,0	0/0:2,0:2:6:0,6,55	1/1:0,2:2:6:63,6,0	1/1:0,5:5:15:157,15,0	1/1:0,5:5:12:139,12,0	0/1:3,14:17:55:328,0,55	1/1:0,17:17:45:498,45,0	0/0:2,0:2:6:0,6,65	0/1:13,14:28:99:347,0,301	1/1:0,11:11:30:325,30,0	0/0:3,0:3:9:0,9,95	0/1:1,3:4:20:85,0,20	0/1:6,4:10:96:96,0,165	0/1:1,4:5:17:114,0,17	0/1:3,7:10:65:191,0,65	1/1:0,7:7:21:221,21,0	0/0:2,0:2:6:0,6,69	0/1:14,6:20:99:130,0,359	0/0:4,0:4:9:0,9,98	1/1:0,14:14:42:443,42,0	0/0:3,0:3:9:0,9,93	1/1:0,13:13:36:380,36,0	0/0:3,0:3:9:0,9,96	0/0:3,0:3:9:0,9,96	0/0:14,0:14:39:0,39,428	0/0:13,0:13:39:0,39,395	1/1:0,15:15:42:449,42,0	1/1:0,10:10:27:303,27,0	1/1:0,13:13:36:396,36,0	1/1:0,17:17:42:468,42,0	0/0:3,0:3:6:0,6,62	0/0:1,0:1:3:0,3,31	0/0:4,0:4:12:0,12,115	0/0:2,0:2:6:0,6,65	0/0:3,0:3:9:0,9,90	1/1:0,3:3:9:87,9,0	0/0:2,0:2:6:0,6,63	1/1:0,1:1:3:31,3,0	0/0:3,0:3:9:0,9,94	0/0:6,0:6:18:0,18,191	0/0:6,0:6:18:0,18,186	0/0:3,0:3:9:0,9,99	1/1:0,5:5:15:162,15,0	0/0:6,0:6:18:0,18,183	0/0:1,0:1:3:0,3,30	1/1:0,5:5:15:159,15,0	1/1:0,2:2:6:65,6,0	0/0:6,0:6:15:0,15,169	0/0:5,0:5:15:0,15,160	0/0:3,0:3:9:0,9,93	0/0:3,0:3:9:0,9,95	0/0:4,0:4:12:0,12,124	1/1:0,1:1:3:31,3,0	1/1:0,3:3:9:94,9,0	1/1:0,3:3:6:74,6,0	1/1:0,3:3:9:96,9,0	0/1:2,1:3:21:21,0,51	0/0:3,0:3:9:0,9,95	./.:.:.:.:.	1/1:0,1:1:3:34,3,0	1/1:0,5:5:9:94,9,0	./.:.:.:.:.	0/0:5,0:5:15:0,15,166	0/0:1,0:1:3:0,3,33	./.:.:.:.:.	0/1:4,1:5:19:19,0,109	1/1:0,3:3:9:95,9,0	1/1:0,3:3:9:91,9,0	0/0:4,0:4:12:0,12,127	0/0:4,0:4:12:0,12,126	0/1:1,2:3:16:53,0,16	0/1:4,3:7:57:57,0,107	0/0:6,0:6:18:0,18,180	0/0:2,0:2:6:0,6,66	./.:.:.:.:.	0/0:5,0:5:15:0,15,157	0/0:2,0:2:6:0,6,61	0/0:1,0:1:3:0,3,32	1/1:0,4:4:12:117,12,0	1/1:0,3:3:9:88,9,0	0/0:7,0:7:18:0,18,188	./.:.:.:.:.	0/0:3,0:3:9:0,9,92	1/1:0,2:2:3:31,3,0	0/0:4,0:4:12:0,12,124	0/0:3,0:3:9:0,9,98	0/1:5,2:7:42:42,0,127	0/1:3,4:7:77:90,0,77	0/0:3,0:3:9:0,9,96	1/1:0,11:11:30:328,30,0	1/1:0,12:12:33:359,33,0	1/1:0,1:1:3:31,3,0	0/0:6,0:6:18:0,18,180	0/0:6,0:6:18:0,18,185	1/1:0,1:1:3:32,3,0	1/1:0,6:6:18:197,18,0	0/0:3,0:3:9:0,9,95	1/1:0,8:8:21:237,21,0	0/0:3,0:3:9:0,9,95	0/0:2,0:2:6:0,6,63	0/0:4,0:4:12:0,12,127	1/1:0,4:4:9:106,9,0	0/0:5,0:5:15:0,15,152	0/0:2,0:2:6:0,6,65	1/1:0,3:3:9:95,9,0	0/0:7,0:7:21:0,21,217	0/0:3,0:3:9:0,9,92	1/1:0,3:3:9:91,9,0	0/1:6,2:8:45:45,0,133	./.:.:.:.:.	1/1:0,2:2:6:62,6,0	1/1:0,4:4:12:122,12,0	0/0:4,0:4:6:0,6,77	0/0:3,0:3:6:0,6,68	0/0:1,0:1:3:0,3,31	0/0:4,0:4:6:0,6,89	0/0:4,0:4:9:0,9,106	0/0:2,0:2:3:0,3,45	0/0:3,0:3:6:0,6,72	0/0:30,0:30:90:0,90,987
chr0	183582492	.	G	A	9115.4	.	AC=105;AF=0.417;AN=252;BaseQRankSum=-2.247;DP=672;Dels=0.00;FS=24.253;HaplotypeScore=0.1433;InbreedingCoeff=0.5074;MLEAC=112;MLEAF=0.444;MQ=58.13;MQ0=7;MQRankSum=-0.375;QD=21.96;ReadPosRankSum=0.305	GT:AD:DP:GQ:PL	1/1:0,33:33:90:1003,90,0	0/0:16,0:16:45:0,45,495	1/1:0,21:21:57:600,57,0	0/0:23,0:23:69:0,69,734	0/1:9,5:14:99:117,0,232	1/1:0,9:9:27:281,27,0	0/0:4,0:4:12:0,12,131	0/0:3,0:3:9:0,9,97	0/0:2,0:2:6:0,6,63	1/1:0,6:6:18:183,18,0	./.:.:.:.:.	1/1:0,7:7:18:204,18,0	0/0:13,0:13:39:0,39,418	./.:.:.:.:.	0/0:10,0:10:27:0,27,289	1/1:0,8:8:24:252,24,0	1/1:0,11:11:33:344,33,0	1/1:0,2:2:6:66,6,0	0/0:1,0:1:3:0,3,32	1/1:0,1:1:3:32,3,0	1/1:0,1:1:3:32,3,0	1/1:0,6:6:9:94,9,0	0/1:4,5:9:15:15,0,113	1/1:0,10:10:27:301,27,0	0/0:2,0:2:6:0,6,63	0/1:15,12:27:99:254,0,392	1/1:0,12:12:27:323,27,0	0/0:2,0:2:6:0,6,62	0/1:3,1:4:19:19,0,76	0/1:7,8:15:99:151,0,185	0/1:6,7:13:99:161,0,161	0/1:3,6:9:69:171,0,69	1/1:0,8:8:18:218,18,0	1/1:0,1:1:3:32,3,0	0/1:15,8:23:99:129,0,431	0/0:1,0:1:3:0,3,30	1/1:0,11:11:33:345,33,0	0/0:4,0:4:12:0,12,128	1/1:0,9:9:27:275,27,0	0/0:2,0:2:6:0,6,63	0/0:2,0:2:6:0,6,63	0/0:10,0:10:27:0,27,292	0/0:13,0:13:39:0,39,413	1/1:0,9:9:24:271,24,0	1/1:0,11:11:30:330,30,0	1/1:0,9:9:27:280,27,0	1/1:0,14:14:42:444,42,0	0/0:4,0:4:12:0,12,125	./.:.:.:.:.	0/0:5,0:5:12:0,12,139	0/0:1,0:1:3:0,3,32	0/0:2,0:2:6:0,6,65	1/1:0,1:1:3:32,3,0	./.:.:.:.:.	1/1:0,2:2:3:32,3,0	0/0:2,0:2:6:0,6,61	0/0:1,0:1:3:0,3,32	0/0:4,0:4:12:0,12,129	0/0:4,0:4:12:0,12,128	1/1:0,1:1:3:31,3,0	0/0:3,0:3:9:0,9,97	0/0:3,0:3:9:0,9,93	1/1:0,5:5:15:153,15,0	1/1:0,2:2:6:66,6,0	0/0:1,0:1:3:0,3,31	0/0:1,0:1:3:0,3,32	0/0:1,0:1:3:0,3,32	0/0:3,0:3:9:0,9,82	0/0:2,0:2:6:0,6,61	1/1:0,3:3:9:96,9,0	1/1:0,1:1:3:32,3,0	1/1:0,2:2:6:63,6,0	1/1:0,2:2:6:63,6,0	0/1:2,1:3:24:24,0,54	0/0:3,0:3:9:0,9,98	./.:.:.:.:.	1/1:0,2:2:6:62,6,0	1/1:0,2:2:6:62,6,0	0/0:2,0:2:6:0,6,65	0/0:7,0:7:21:0,21,221	0/0:3,0:3:9:0,9,98	1/1:0,1:1:3:30,3,0	0/1:4,2:6:46:46,0,113	1/1:0,6:6:15:160,15,0	./.:.:.:.:.	0/0:3,0:3:9:0,9,97	0/0:1,0:1:3:0,3,33	0/1:3,1:4:20:20,0,82	0/0:2,0:2:6:0,6,68	0/0:3,0:3:9:0,9,98	0/1:1,1:2:26:26,0,27	1/1:0,2:2:6:64,6,0	0/0:3,0:3:9:0,9,96	0/0:2,0:2:6:0,6,62	./.:.:.:.:.	1/1:0,3:3:9:96,9,0	1/1:0,5:5:15:159,15,0	0/0:3,0:3:9:0,9,98	0/0:1,0:1:3:0,3,32	0/0:1,0:1:3:0,3,33	1/1:0,2:2:6:63,6,0	0/0:1,0:1:3:0,3,32	0/0:1,0:1:3:0,3,32	0/0:4,0:4:12:0,12,127	0/0:3,0:3:9:0,9,97	0/0:4,0:4:12:0,12,127	1/1:0,11:11:33:356,33,0	1/1:0,7:7:21:221,21,0	0/0:1,0:1:3:0,3,33	0/0:1,0:1:3:0,3,30	0/0:4,0:4:12:0,12,132	0/0:1,0:1:3:0,3,33	1/1:0,8:8:24:248,24,0	0/0:2,0:2:6:0,6,64	1/1:0,6:6:18:193,18,0	0/0:2,0:2:6:0,6,67	0/0:1,0:1:3:0,3,32	0/0:2,0:2:6:0,6,64	./.:.:.:.:.	0/0:1,0:1:3:0,3,31	0/0:1,0:1:3:0,3,33	1/1:0,1:1:3:31,3,0	0/0:5,0:5:15:0,15,162	0/0:5,0:5:15:0,15,161	1/1:0,3:3:6:76,6,0	0/1:1,1:2:26:26,0,27	./.:.:.:.:.	1/1:0,4:4:12:126,12,0	1/1:0,3:3:9:96,9,0	./.:.:.:.:.	./.:.:.:.:.	0/0:1,0:2:3:0,3,32	0/0:2,0:2:3:0,3,45	0/0:3,0:4:6:0,6,74	0/0:2,0:2:3:0,3,45	0/0:1,0:2:3:0,3,30	0/0:25,0:25:75:0,75,846
chr0	183582661	.	C	T	10023.8	.	AC=96;AF=0.384;AN=250;BaseQRankSum=3.290;DP=755;Dels=0.00;FS=10.866;HaplotypeScore=0.0830;InbreedingCoeff=0.7785;MLEAC=97;MLEAF=0.388;MQ=59.13;MQ0=4;MQRankSum=0.813;QD=29.40;ReadPosRankSum=-0.300	GT:AD:DP:GQ:PL	1/1:0,68:68:99:2192,205,0	0/0:19,0:19:54:0,54,565	1/1:0,17:17:51:538,51,0	0/0:31,0:32:93:0,93,955	0/0:11,0:11:33:0,33,332	1/1:0,5:5:15:157,15,0	0/0:10,0:10:24:0,24,272	0/0:4,0:4:12:0,12,122	0/0:3,0:3:9:0,9,97	1/1:0,15:15:45:474,45,0	1/1:0,1:1:3:32,3,0	1/1:0,8:8:24:257,24,0	0/0:10,0:10:30:0,30,312	1/1:0,2:2:6:65,6,0	0/0:7,0:7:21:0,21,219	1/1:0,4:4:12:123,12,0	1/1:0,8:8:21:234,21,0	1/1:0,2:2:6:63,6,0	0/0:7,0:7:21:0,21,215	./.:.:.:.:.	./.:.:.:.:.	0/0:3,0:4:9:0,9,92	0/0:10,0:10:30:0,30,315	1/1:1,16:17:48:501,48,0	0/0:1,0:1:3:0,3,34	0/0:16,0:16:48:0,48,503	1/1:0,15:15:45:475,45,0	0/0:4,0:4:12:0,12,131	./.:.:.:.:.	0/0:14,0:14:42:0,42,420	0/0:3,0:3:9:0,9,92	0/0:2,0:2:6:0,6,65	1/1:0,3:4:9:96,9,0	./.:.:.:.:.	0/0:11,0:11:33:0,33,327	0/0:1,0:1:3:0,3,32	1/1:0,21:21:60:648,60,0	0/0:2,0:2:6:0,6,59	1/1:0,10:10:30:313,30,0	0/0:3,0:3:6:0,6,62	0/0:4,0:4:12:0,12,135	0/0:13,0:13:39:0,39,406	0/0:17,0:17:51:0,51,517	1/1:0,11:11:33:348,33,0	1/1:0,13:13:39:409,39,0	1/1:0,2:2:6:67,6,0	1/1:0,9:9:27:288,27,0	0/0:2,0:2:6:0,6,55	0/0:1,0:1:3:0,3,32	0/0:4,0:4:12:0,12,124	./.:.:.:.:.	0/0:3,0:3:9:0,9,93	1/1:0,5:5:15:155,15,0	0/0:4,0:4:12:0,12,126	1/1:0,4:4:12:122,12,0	./.:.:.:.:.	0/0:6,0:6:18:0,18,184	0/0:3,0:3:9:0,9,92	0/0:3,0:3:9:0,9,92	1/1:0,4:4:12:115,12,0	0/0:4,0:4:12:0,12,125	0/0:2,0:2:6:0,6,59	1/1:0,4:4:12:122,12,0	1/1:0,8:8:24:245,24,0	0/0:4,0:4:12:0,12,127	0/0:5,0:5:15:0,15,147	0/0:4,0:4:12:0,12,122	0/0:9,0:9:27:0,27,276	0/0:5,0:5:15:0,15,158	1/1:0,3:3:9:91,9,0	1/1:0,2:2:6:59,6,0	1/1:0,4:4:12:124,12,0	1/1:0,3:3:9:95,9,0	0/0:1,0:1:3:0,3,22	./.:.:.:.:.	1/1:0,3:3:9:92,9,0	1/1:0,3:3:9:95,9,0	1/1:0,1:1:3:32,3,0	0/0:1,0:1:3:0,3,30	0/0:2,0:2:6:0,6,59	0/0:2,0:2:6:0,6,63	1/1:0,1:1:3:31,3,0	0/0:3,0:3:9:0,9,95	1/1:0,3:3:9:92,9,0	1/1:0,1:1:3:32,3,0	0/0:5,0:5:15:0,15,162	0/0:3,0:4:9:0,9,93	0/0:2,0:2:6:0,6,59	0/0:3,0:3:9:0,9,95	0/0:4,0:4:12:0,12,121	0/0:2,0:2:6:0,6,65	1/1:0,5:5:15:156,15,0	0/0:2,0:2:6:0,6,63	./.:.:.:.:.	0/0:3,0:3:9:0,9,95	1/1:0,1:1:3:32,3,0	1/1:0,3:3:9:93,9,0	0/0:3,0:3:9:0,9,96	0/0:3,0:3:9:0,9,91	0/0:1,0:1:3:0,3,32	1/1:0,3:3:9:99,9,0	0/0:1,0:1:3:0,3,31	./.:.:.:.:.	0/0:3,0:3:9:0,9,95	0/0:2,0:2:6:0,6,59	0/0:2,0:2:6:0,6,61	1/1:0,6:6:18:189,18,0	1/1:0,5:5:15:154,15,0	0/0:1,0:1:3:0,3,32	./.:.:.:.:.	0/0:8,0:8:24:0,24,239	0/0:1,0:1:3:0,3,32	1/1:0,5:5:15:153,15,0	0/0:2,0:2:6:0,6,63	1/1:0,7:7:21:215,21,0	0/0:6,0:6:18:0,18,187	0/0:5,0:5:15:0,15,153	0/0:7,0:7:21:0,21,220	1/1:0,4:4:12:130,12,0	0/0:4,0:4:12:0,12,130	0/0:4,0:4:12:0,12,126	1/1:0,3:3:9:96,9,0	0/0:5,0:5:15:0,15,158	0/0:3,0:3:9:0,9,95	1/1:0,7:7:21:215,21,0	0/0:2,0:2:6:0,6,61	1/1:0,2:2:6:61,6,0	1/1:0,4:4:12:122,12,0	1/1:0,5:5:15:149,15,0	./.:.:.:.:.	./.:.:.:.:.	0/0:6,0:6:15:0,15,153	0/0:3,0:3:9:0,9,93	0/0:5,0:5:12:0,12,133	0/0:1,0:1:3:0,3,32	0/0:5,0:5:6:0,6,89	0/0:30,0:30:90:0,90,964
chr0	183585416	.	G	C	8007.42	.	AC=94;AF=0.385;AN=244;BaseQRankSum=-0.182;DP=612;Dels=0.00;FS=0.000;HaplotypeScore=0.0439;InbreedingCoeff=0.6224;MLEAC=96;MLEAF=0.393;MQ=59.70;MQ0=0;MQRankSum=0.386;QD=27.61;ReadPosRankSum=-0.423	GT:AD:DP:GQ:PL	1/1:0,35:35:99:1102,102,0	0/0:14,0:14:42:0,42,449	1/1:0,9:9:27:290,27,0	0/0:27,0:27:78:0,78,843	0/0:10,0:10:27:0,27,292	1/1:0,6:6:18:193,18,0	0/0:7,0:7:21:0,21,230	0/0:2,0:2:6:0,6,69	0/0:2,0:2:3:0,3,29	0/1:1,4:5:10:115,0,10	./.:.:.:.:.	1/1:0,15:15:42:460,42,0	0/0:6,0:6:18:0,18,196	1/1:0,4:4:12:137,12,0	0/0:14,0:14:39:0,39,430	1/1:0,8:8:21:241,21,0	1/1:0,9:9:24:271,24,0	1/1:0,3:3:9:100,9,0	0/0:3,0:3:6:0,6,77	1/1:0,2:2:6:61,6,0	./.:.:.:.:.	0/0:11,0:11:30:0,30,331	0/0:8,0:8:21:0,21,225	1/1:0,14:14:36:408,36,0	./.:.:.:.:.	0/0:13,0:13:33:0,33,375	1/1:0,11:11:30:334,30,0	0/0:2,0:2:6:0,6,71	0/0:1,0:1:3:0,3,32	0/0:8,0:8:24:0,24,265	./.:.:.:.:.	0/0:2,0:2:6:0,6,66	1/1:0,9:9:27:281,27,0	0/0:2,0:2:6:0,6,66	0/0:6,0:6:18:0,18,204	0/0:1,0:1:3:0,3,32	1/1:0,9:9:27:299,27,0	0/0:5,0:5:12:0,12,139	1/1:0,7:7:21:231,21,0	0/0:3,0:3:9:0,9,97	0/0:2,0:2:6:0,6,63	0/0:8,0:8:24:0,24,265	0/0:21,0:21:60:0,60,665	1/1:0,17:17:51:545,51,0	1/1:0,11:11:33:352,33,0	1/1:0,9:9:21:248,21,0	1/1:0,12:12:33:362,33,0	0/0:2,0:2:6:0,6,64	1/1:0,1:1:3:29,3,0	./.:.:.:.:.	0/0:1,0:1:3:0,3,31	0/0:1,0:1:3:0,3,33	1/1:0,1:1:3:33,3,0	0/0:2,0:2:6:0,6,65	1/1:0,2:2:6:63,6,0	./.:.:.:.:.	0/0:1,0:1:3:0,3,32	0/0:3,0:3:9:0,9,97	./.:.:.:.:.	1/1:0,4:4:12:125,12,0	0/0:1,0:1:3:0,3,30	0/0:3,0:3:9:0,9,97	1/1:0,10:10:27:300,27,0	1/1:0,3:3:9:92,9,0	0/0:2,0:2:6:0,6,61	0/0:1,0:1:3:0,3,32	0/0:1,0:1:3:0,3,31	0/0:1,0:1:3:0,3,35	0/0:3,0:3:9:0,9,100	./.:.:.:.:.	1/1:0,2:2:6:61,6,0	./.:.:.:.:.	./.:.:.:.:.	0/1:1,2:3:23:52,0,23	0/0:3,0:3:9:0,9,92	1/1:0,2:2:6:61,6,0	1/1:0,4:4:6:89,6,0	1/1:0,2:2:6:61,6,0	0/0:1,0:1:3:0,3,32	0/0:5,0:5:15:0,15,164	0/0:1,0:1:3:0,3,31	1/1:0,1:1:3:26,3,0	0/0:3,0:3:9:0,9,99	1/1:0,3:3:9:97,9,0	1/1:0,2:2:6:69,6,0	0/0:3,0:3:9:0,9,93	0/0:3,0:3:9:0,9,96	0/0:3,0:3:9:0,9,91	./.:.:.:.:.	0/0:4,0:4:12:0,12,128	0/0:1,0:1:3:0,3,32	1/1:0,4:4:9:110,9,0	0/0:1,0:1:3:0,3,33	./.:.:.:.:.	0/0:1,0:1:3:0,3,31	1/1:0,2:2:6:67,6,0	1/1:0,1:1:3:33,3,0	./.:.:.:.:.	0/0:1,0:1:3:0,3,32	0/0:2,0:2:6:0,6,57	0/1:1,5:6:10:144,0,10	0/0:2,0:2:6:0,6,65	0/0:2,0:2:3:0,3,45	0/0:2,0:2:6:0,6,63	0/0:2,0:2:6:0,6,65	0/0:7,0:7:15:0,15,190	1/1:0,2:2:6:65,6,0	1/1:0,2:2:6:63,6,0	0/1:1,2:3:24:57,0,24	0/0:5,0:5:15:0,15,157	0/0:4,0:4:12:0,12,128	0/1:1,2:3:26:56,0,26	1/1:0,8:8:24:254,24,0	0/0:5,0:5:15:0,15,157	1/1:0,1:1:3:30,3,0	0/0:4,0:4:12:0,12,129	0/0:2,0:2:6:0,6,61	0/0:2,0:2:6:0,6,61	1/1:0,2:2:6:65,6,0	0/0:3,0:3:9:0,9,92	0/1:6,1:7:9:9,0,183	1/1:0,4:4:12:123,12,0	0/0:4,0:4:9:0,9,109	0/0:2,0:2:6:0,6,65	1/1:0,4:4:9:109,9,0	0/0:5,0:5:12:0,12,140	1/1:0,1:1:3:34,3,0	1/1:0,3:3:9:95,9,0	1/1:0,2:2:6:65,6,0	./.:.:.:.:.	0/0:2,0:2:3:0,3,45	0/0:6,0:6:12:0,12,153	0/0:6,0:6:15:0,15,161	0/0:4,0:4:6:0,6,89	./.:.:.:.:.	0/0:4,0:4:12:0,12,123	0/0:17,0:17:51:0,51,565
chr0	183585539	.	G	A	1162.59	.	AC=14;AF=0.054;AN=258;BaseQRankSum=-0.292;DP=701;Dels=0.00;FS=12.102;HaplotypeScore=0.1373;InbreedingCoeff=0.3578;MLEAC=12;MLEAF=0.047;MQ=59.76;MQ0=0;MQRankSum=0.204;QD=25.27;ReadPosRankSum=0.087	GT:AD:DP:GQ:PL	0/0:34,0:34:99:0,102,1073	0/0:16,0:16:42:0,42,445	0/0:9,0:9:24:0,24,243	0/0:25,0:25:75:0,75,771	0/0:7,0:7:21:0,21,214	0/0:11,0:11:33:0,33,335	0/0:7,0:7:21:0,21,205	0/0:6,0:6:18:0,18,184	0/0:3,0:3:9:0,9,97	1/1:0,18:18:48:530,48,0	./.:.:.:.:.	0/0:9,0:9:21:0,21,220	0/0:16,0:16:48:0,48,488	./.:.:.:.:.	0/0:17,0:17:42:0,42,473	1/1:0,11:11:27:302,27,0	0/0:7,0:7:21:0,21,216	0/0:2,0:2:6:0,6,61	0/0:6,0:6:18:0,18,184	0/0:5,0:5:15:0,15,153	0/0:2,0:2:6:0,6,65	0/0:5,0:5:9:0,9,121	0/0:9,0:9:27:0,27,281	0/0:15,0:15:45:0,45,451	./.:.:.:.:.	0/0:17,0:17:51:0,51,528	1/1:0,9:9:27:278,27,0	0/0:2,0:2:6:0,6,64	0/0:1,0:1:3:0,3,31	0/0:16,0:16:42:0,42,455	0/0:2,0:2:6:0,6,65	0/0:2,0:2:3:0,3,31	0/0:10,0:10:27:0,27,296	0/0:1,0:1:3:0,3,32	0/0:14,0:14:39:0,39,417	0/0:5,0:5:15:0,15,161	0/0:11,0:11:33:0,33,342	0/0:9,0:9:21:0,21,245	0/0:12,0:12:36:0,36,380	0/0:3,0:3:9:0,9,95	0/0:1,0:1:3:0,3,24	0/0:9,0:9:27:0,27,275	0/0:12,0:12:36:0,36,367	0/0:12,0:12:36:0,36,382	0/0:6,0:6:18:0,18,183	0/0:10,0:10:27:0,27,296	0/0:6,0:6:18:0,18,188	0/0:3,0:3:9:0,9,90	1/1:0,1:1:3:31,3,0	0/0:5,0:5:15:0,15,153	0/0:1,0:1:3:0,3,32	0/0:3,0:3:9:0,9,94	./.:.:.:.:.	0/0:4,0:4:12:0,12,124	0/0:4,0:4:12:0,12,122	0/0:1,0:1:3:0,3,31	0/0:3,0:3:9:0,9,97	0/0:6,0:6:18:0,18,178	0/0:2,0:2:6:0,6,62	0/0:4,0:4:12:0,12,122	0/0:3,0:3:9:0,9,92	0/0:3,0:3:9:0,9,95	0/0:8,0:8:24:0,24,248	./.:.:.:.:.	0/0:2,0:2:6:0,6,59	0/0:4,0:4:12:0,12,120	0/0:1,0:1:3:0,3,28	0/0:5,0:5:15:0,15,151	0/0:5,0:5:15:0,15,158	0/0:1,0:1:3:0,3,31	0/0:2,0:2:6:0,6,61	0/0:6,0:6:15:0,15,167	0/0:1,0:1:3:0,3,32	0/0:4,0:4:12:0,12,122	0/0:5,0:5:15:0,15,149	0/0:3,0:3:9:0,9,90	0/0:2,0:2:3:0,3,45	0/0:2,0:2:6:0,6,65	./.:.:.:.:.	0/0:4,0:4:9:0,9,110	0/0:1,0:1:3:0,3,32	0/0:3,0:3:9:0,9,94	0/0:2,0:2:6:0,6,51	0/0:6,0:6:18:0,18,195	0/0:4,0:4:12:0,12,125	0/0:3,0:3:9:0,9,89	0/0:6,0:6:15:0,15,167	0/0:4,0:4:12:0,12,122	0/0:1,0:1:3:0,3,31	0/0:4,0:4:12:0,12,119	0/0:3,0:3:9:0,9,89	0/0:2,0:2:3:0,3,32	0/0:3,0:3:9:0,9,97	0/0:2,0:2:6:0,6,66	0/0:1,0:1:3:0,3,31	0/0:3,0:3:9:0,9,91	0/0:4,0:4:12:0,12,126	0/0:2,0:2:6:0,6,60	0/0:3,0:3:9:0,9,97	0/0:1,0:1:3:0,3,30	./.:.:.:.:.	0/0:1,0:1:3:0,3,32	0/0:2,0:2:6:0,6,61	0/0:3,0:3:9:0,9,94	0/0:1,0:1:3:0,3,32	0/0:6,0:6:15:0,15,167	0/0:3,0:3:9:0,9,99	0/0:5,0:5:15:0,15,150	1/1:0,1:1:3:34,3,0	0/0:7,0:7:15:0,15,183	0/0:8,0:8:24:0,24,235	1/1:0,1:1:3:34,3,0	1/1:0,5:5:15:150,15,0	0/0:3,0:3:9:0,9,87	0/0:3,0:3:9:0,9,97	0/0:2,0:2:6:0,6,65	0/0:3,0:3:6:0,6,63	0/0:1,0:1:3:0,3,32	0/0:6,0:6:18:0,18,186	0/0:2,0:2:6:0,6,55	0/0:5,0:5:9:0,9,107	0/0:6,0:6:18:0,18,192	0/0:2,0:2:3:0,3,32	0/0:2,0:2:6:0,6,61	0/0:3,0:3:9:0,9,87	0/0:3,0:3:9:0,9,92	0/0:3,0:3:9:0,9,91	0/0:6,0:6:18:0,18,184	0/0:2,0:2:6:0,6,62	./.:.:.:.:.	0/0:4,0:4:6:0,6,74	0/0:7,0:7:12:0,12,151	0/0:2,0:2:3:0,3,45	0/0:2,0:2:3:0,3,45	0/0:2,0:2:3:0,3,45	0/0:3,0:3:6:0,6,76	0/0:20,0:20:60:0,60,667
chr0	183585672	.	G	A	3411.19	.	AC=43;AF=0.168;AN=256;BaseQRankSum=-3.093;DP=697;Dels=0.00;FS=4.897;HaplotypeScore=0.1008;InbreedingCoeff=0.5911;MLEAC=42;MLEAF=0.164;MQ=59.79;MQ0=0;MQRankSum=-0.217;QD=26.65;ReadPosRankSum=1.441	GT:AD:DP:GQ:PL	0/0:34,0:34:99:0,102,1088	0/0:11,0:11:33:0,33,349	0/0:17,0:17:51:0,51,543	0/0:32,0:32:96:0,96,1025	0/0:7,0:7:21:0,21,211	1/1:0,7:7:21:219,21,0	0/0:11,0:11:33:0,33,344	0/0:3,0:3:9:0,9,94	0/0:2,0:2:6:0,6,66	0/0:14,0:14:39:0,39,427	0/0:2,0:2:6:0,6,65	1/1:0,12:12:36:367,36,0	0/0:13,0:13:39:0,39,413	0/0:1,0:1:3:0,3,31	0/0:13,0:13:39:0,39,409	0/0:8,0:8:21:0,21,240	1/1:0,10:10:30:306,30,0	0/0:2,0:2:6:0,6,66	0/0:4,0:4:12:0,12,126	1/1:0,3:3:6:79,6,0	0/0:2,0:2:6:0,6,66	0/0:8,0:8:21:0,21,226	0/0:18,0:18:45:0,45,507	1/1:0,18:18:51:554,51,0	./.:.:.:.:.	0/0:17,0:17:48:0,48,522	0/0:10,0:10:27:0,27,299	0/0:1,0:1:3:0,3,32	0/0:2,0:2:6:0,6,64	0/0:11,0:11:24:0,24,292	0/0:1,0:1:3:0,3,33	0/0:1,0:1:3:0,3,32	0/0:13,0:13:33:0,33,366	0/0:4,0:4:12:0,12,130	0/0:7,0:7:21:0,21,236	0/0:2,0:2:6:0,6,69	0/0:19,0:19:51:0,51,569	0/0:9,0:9:24:0,24,265	1/1:0,11:11:33:342,33,0	0/0:4,0:4:12:0,12,122	0/0:2,0:2:6:0,6,64	0/0:8,0:8:24:0,24,258	0/0:13,0:13:39:0,39,406	1/1:0,9:9:27:284,27,0	1/1:0,10:10:30:319,30,0	0/0:16,0:16:48:0,48,505	0/0:6,0:6:18:0,18,187	0/0:2,0:2:6:0,6,70	./.:.:.:.:.	0/0:2,0:2:6:0,6,63	0/0:5,0:5:15:0,15,157	0/0:7,0:7:18:0,18,206	./.:.:.:.:.	./.:.:.:.:.	0/0:4,0:4:12:0,12,128	0/0:1,0:1:3:0,3,31	0/0:2,0:2:6:0,6,63	0/0:3,0:3:9:0,9,97	0/0:1,0:1:3:0,3,32	0/0:4,0:4:12:0,12,126	0/0:1,0:1:3:0,3,31	0/0:1,0:1:3:0,3,32	1/1:0,6:6:18:181,18,0	0/0:2,0:2:6:0,6,62	0/0:4,0:4:12:0,12,126	0/0:3,0:3:9:0,9,89	0/0:3,0:3:9:0,9,96	0/0:6,0:6:18:0,18,189	0/0:1,0:1:3:0,3,32	0/0:1,0:1:3:0,3,32	0/0:4,0:4:12:0,12,130	1/1:0,3:3:9:92,9,0	./.:.:.:.:.	0/1:2,3:5:50:77,0,50	0/0:4,0:4:12:0,12,121	0/0:1,0:1:3:0,3,32	1/1:0,5:5:12:144,12,0	./.:.:.:.:.	0/0:1,0:1:3:0,3,31	0/0:4,0:4:9:0,9,106	./.:.:.:.:.	0/0:1,0:1:3:0,3,30	0/0:2,0:2:6:0,6,62	1/1:0,2:2:6:57,6,0	1/1:0,3:3:9:89,9,0	0/0:4,0:4:12:0,12,132	0/0:2,0:2:6:0,6,63	0/0:2,0:2:6:0,6,67	0/0:3,0:3:9:0,9,92	0/0:1,0:1:3:0,3,32	0/0:2,0:2:6:0,6,65	0/0:2,0:2:6:0,6,68	0/0:6,0:6:18:0,18,191	0/0:1,0:1:3:0,3,34	0/0:2,0:2:6:0,6,64	0/0:3,0:3:9:0,9,91	0/0:6,0:6:18:0,18,194	0/0:2,0:2:6:0,6,65	0/0:2,0:2:6:0,6,63	./.:.:.:.:.	0/0:1,0:1:3:0,3,34	0/0:1,0:1:3:0,3,31	0/0:2,0:2:6:0,6,64	0/0:1,0:1:3:0,3,31	0/0:1,0:1:3:0,3,31	0/0:4,0:4:12:0,12,128	1/1:0,2:2:6:64,6,0	0/0:3,0:3:9:0,9,94	0/0:3,0:3:9:0,9,100	0/0:2,0:2:6:0,6,61	0/0:6,0:6:18:0,18,189	0/0:3,0:3:9:0,9,100	0/0:8,0:8:24:0,24,255	0/0:4,0:4:12:0,12,126	1/1:0,1:1:3:33,3,0	0/0:4,0:4:12:0,12,128	0/0:1,0:1:3:0,3,31	0/0:2,0:2:6:0,6,64	1/1:0,6:6:15:169,15,0	0/0:4,0:4:12:0,12,130	0/0:4,0:4:12:0,12,132	1/1:0,3:3:9:94,9,0	0/0:5,0:5:15:0,15,159	0/0:3,0:3:9:0,9,94	1/1:0,3:3:9:91,9,0	0/0:1,0:1:3:0,3,31	1/1:0,3:3:9:86,9,0	1/1:0,4:4:12:122,12,0	1/1:0,2:2:6:65,6,0	0/0:2,0:2:3:0,3,45	0/0:6,0:6:12:0,12,152	0/0:5,0:5:6:0,6,89	0/0:1,0:1:3:0,3,30	0/0:2,0:2:3:0,3,45	./.:.:.:.:.	0/0:5,0:5:9:0,9,120	0/0:29,0:29:84:0,84,963
chr0	183585768	.	T	A	2401.58	.	AC=28;AF=0.110;AN=254;BaseQRankSum=1.439;DP=816;Dels=0.00;FS=3.636;HaplotypeScore=0.1019;InbreedingCoeff=0.5329;MLEAC=24;MLEAF=0.094;MQ=59.79;MQ0=0;MQRankSum=-0.314;QD=23.78;ReadPosRankSum=-0.302	GT:AD:DP:GQ:PL	0/0:53,0:53:99:0,159,1702	0/0:22,0:22:66:0,66,702	0/0:21,0:21:63:0,63,651	0/0:34,0:34:96:0,96,1002	0/0:13,0:13:33:0,33,374	0/0:12,0:12:36:0,36,367	0/0:10,0:10:30:0,30,304	0/0:4,0:4:12:0,12,129	./.:.:.:.:.	0/0:10,0:10:30:0,30,312	./.:.:.:.:.	1/1:0,12:12:30:346,30,0	0/0:16,0:16:48:0,48,504	0/0:3,0:3:9:0,9,93	0/0:12,0:12:36:0,36,378	0/0:14,0:14:33:0,33,384	0/0:16,0:16:45:0,45,480	0/0:2,0:2:6:0,6,65	0/0:7,0:7:21:0,21,209	1/1:0,11:11:24:293,24,0	0/0:2,0:2:6:0,6,65	0/0:12,0:12:36:0,36,374	0/0:16,0:16:42:0,42,463	1/1:0,11:11:33:341,33,0	0/0:5,0:5:15:0,15,156	0/0:17,0:17:48:0,48,499	0/0:10,0:10:30:0,30,317	0/0:2,0:2:6:0,6,61	0/0:1,0:1:3:0,3,32	0/0:11,0:11:30:0,30,327	0/0:1,0:1:3:0,3,33	0/0:1,0:1:3:0,3,32	0/0:8,0:8:18:0,18,216	0/0:3,0:3:9:0,9,94	0/0:19,0:19:57:0,57,582	0/0:2,0:2:6:0,6,65	0/0:15,0:15:42:0,42,450	0/0:10,0:10:30:0,30,311	0/0:9,0:9:27:0,27,279	0/0:2,0:2:6:0,6,61	0/0:1,0:2:3:0,3,33	0/0:9,0:9:27:0,27,278	0/0:15,0:15:39:0,39,426	1/1:0,13:13:39:398,39,0	1/1:0,11:11:33:355,33,0	0/0:16,0:16:48:0,48,505	0/0:5,0:5:15:0,15,155	0/0:3,0:3:9:0,9,97	0/0:6,0:6:18:0,18,186	0/0:5,0:5:12:0,12,136	0/0:3,0:3:9:0,9,95	0/0:2,0:2:6:0,6,63	0/0:4,0:4:12:0,12,126	0/0:1,0:1:3:0,3,32	0/0:3,0:3:9:0,9,94	0/0:1,0:1:3:0,3,33	./.:.:.:.:.	0/0:6,0:6:18:0,18,178	0/0:1,0:1:3:0,3,32	0/0:5,0:5:15:0,15,157	0/0:2,0:2:6:0,6,64	0/0:2,0:2:6:0,6,63	0/0:7,0:7:21:0,21,221	0/0:3,0:3:9:0,9,97	0/0:6,0:6:18:0,18,184	0/0:3,0:3:9:0,9,92	0/0:1,0:1:3:0,3,32	0/0:5,0:5:15:0,15,152	0/0:4,0:4:9:0,9,108	0/0:2,0:2:6:0,6,61	0/0:4,0:4:12:0,12,122	0/0:3,0:3:9:0,9,96	1/1:0,3:3:9:96,9,0	0/1:3,4:7:73:106,0,73	0/0:5,0:5:15:0,15,155	0/0:4,0:4:12:0,12,118	1/1:0,4:4:9:110,9,0	./.:.:.:.:.	./.:.:.:.:.	0/0:2,0:2:6:0,6,64	./.:.:.:.:.	0/0:1,0:1:3:0,3,32	0/0:4,0:4:12:0,12,121	0/0:4,0:4:12:0,12,126	0/0:1,0:1:3:0,3,32	0/0:3,0:3:9:0,9,92	0/0:4,0:4:12:0,12,128	0/0:7,0:8:21:0,21,231	0/0:4,0:4:12:0,12,126	0/0:2,0:2:6:0,6,63	0/0:2,0:2:6:0,6,63	0/0:2,0:2:6:0,6,61	0/0:2,0:2:6:0,6,63	0/0:2,0:2:6:0,6,61	0/0:5,0:5:15:0,15,155	0/0:4,0:4:12:0,12,119	0/0:1,0:1:3:0,3,32	0/0:2,0:2:6:0,6,61	./.:.:.:.:.	0/0:2,0:2:6:0,6,62	0/1:5,1:6:11:11,0,140	0/0:6,0:6:12:0,12,151	0/0:1,0:1:3:0,3,31	0/0:3,0:3:9:0,9,86	0/0:3,0:3:9:0,9,90	0/0:5,0:5:15:0,15,153	0/0:5,0:5:15:0,15,159	0/0:5,0:5:15:0,15,158	0/0:5,0:5:15:0,15,154	0/0:1,0:1:3:0,3,32	0/0:6,0:6:18:0,18,180	0/0:5,0:5:15:0,15,159	0/0:10,0:10:30:0,30,296	0/0:7,0:7:21:0,21,218	0/0:1,0:1:3:0,3,29	0/0:3,0:3:9:0,9,95	0/0:3,0:3:9:0,9,92	0/0:6,0:6:18:0,18,185	1/1:0,2:2:6:66,6,0	0/0:5,0:5:15:0,15,146	0/0:5,0:5:15:0,15,154	1/1:0,6:6:18:187,18,0	0/0:1,0:1:3:0,3,32	0/0:1,0:1:3:0,3,30	1/1:0,3:3:9:97,9,0	./.:.:.:.:.	1/1:0,1:1:3:32,3,0	1/1:0,8:8:24:254,24,0	1/1:0,3:3:9:95,9,0	0/0:2,0:2:3:0,3,45	0/0:4,0:4:6:0,6,89	0/0:5,0:5:9:0,9,115	0/0:2,0:2:3:0,3,45	./.:.:.:.:.	./.:.:.:.:.	0/0:4,0:4:6:0,6,89	0/0:23,0:23:69:0,69,773
chr0	183585805	.	T	C	8654.76	.	AC=93;AF=0.366;AN=254;BaseQRankSum=-7.256;DP=714;Dels=0.00;FS=6.878;HaplotypeScore=0.0447;InbreedingCoeff=0.6738;MLEAC=100;MLEAF=0.394;MQ=59.79;MQ0=0;MQRankSum=0.654;QD=26.88;ReadPosRankSum=1.251	GT:AD:DP:GQ:PL	1/1:0,39:39:99:1193,117,0	0/0:21,0:21:54:0,54,604	1/1:0,23:23:69:681,69,0	0/0:29,0:29:84:0,84,884	0/0:13,0:13:33:0,33,362	1/1:0,12:12:36:356,36,0	0/0:8,0:8:24:0,24,246	0/0:4,0:4:12:0,12,138	0/0:1,0:1:3:0,3,34	1/1:0,8:8:24:232,24,0	./.:.:.:.:.	1/1:0,9:9:21:237,21,0	0/0:14,0:14:42:0,42,437	1/1:0,2:2:6:63,6,0	0/0:10,0:10:30:0,30,307	1/1:0,12:12:30:333,30,0	1/1:0,11:11:33:327,33,0	1/1:0,3:3:9:91,9,0	0/0:4,0:4:12:0,12,128	1/1:0,8:8:24:235,24,0	1/1:0,2:2:6:63,6,0	0/0:12,0:12:36:0,36,363	0/0:14,0:14:36:0,36,409	1/1:0,8:8:21:223,21,0	0/0:1,0:1:3:0,3,32	0/0:17,0:17:48:0,48,524	1/1:0,13:13:39:389,39,0	0/0:1,0:1:3:0,3,31	0/0:1,0:1:3:0,3,34	0/0:12,0:12:30:0,30,341	./.:.:.:.:.	0/0:1,0:1:3:0,3,30	1/1:0,8:8:18:210,18,0	0/0:2,0:2:6:0,6,63	0/0:16,0:16:48:0,48,500	0/0:2,0:2:6:0,6,64	1/1:0,16:16:48:476,48,0	0/0:11,0:11:33:0,33,336	1/1:0,9:9:27:248,27,0	0/0:1,0:1:3:0,3,23	0/0:3,0:3:9:0,9,85	0/0:5,0:5:15:0,15,152	0/0:18,0:18:48:0,48,536	1/1:0,13:13:39:375,39,0	1/1:0,13:13:39:390,39,0	1/1:0,12:12:36:338,36,0	1/1:0,7:7:21:207,21,0	0/0:3,0:3:9:0,9,97	0/1:2,2:4:45:45,0,51	0/0:5,0:5:12:0,12,141	0/0:2,0:2:6:0,6,60	0/0:2,0:2:6:0,6,59	1/1:0,4:4:12:118,12,0	0/0:1,0:1:3:0,3,31	1/1:0,2:2:6:58,6,0	0/0:2,0:2:6:0,6,65	0/0:1,0:1:3:0,3,32	0/0:6,0:6:18:0,18,189	0/0:1,0:1:3:0,3,29	1/1:0,4:4:12:119,12,0	0/0:1,0:1:3:0,3,30	0/0:2,0:2:6:0,6,65	1/1:0,6:6:18:180,18,0	1/1:0,3:3:9:92,9,0	0/0:8,0:8:24:0,24,237	0/0:3,0:3:9:0,9,93	0/0:1,0:1:3:0,3,31	0/0:6,0:6:18:0,18,186	0/0:4,0:4:9:0,9,106	./.:.:.:.:.	1/1:0,2:2:6:59,6,0	1/1:0,3:3:9:92,9,0	1/1:0,2:2:6:60,6,0	0/1:2,3:5:44:71,0,44	0/0:4,0:4:12:0,12,122	1/1:0,2:2:6:60,6,0	1/1:0,4:4:9:106,9,0	./.:.:.:.:.	0/0:1,0:1:3:0,3,33	0/0:3,0:3:9:0,9,97	./.:.:.:.:.	1/1:0,1:1:3:30,3,0	0/0:2,0:2:6:0,6,62	1/1:0,4:4:12:111,12,0	1/1:0,2:2:6:57,6,0	0/0:2,0:2:6:0,6,65	0/0:4,0:4:12:0,12,124	0/0:7,0:7:21:0,21,224	0/0:2,0:2:6:0,6,61	0/0:1,0:1:3:0,3,32	0/0:1,0:1:3:0,3,32	1/1:0,3:3:9:88,9,0	0/0:3,0:3:9:0,9,93	0/0:1,0:1:3:0,3,32	0/0:3,0:3:9:0,9,96	1/1:0,2:2:6:61,6,0	1/1:0,1:1:3:30,3,0	0/0:1,0:1:3:0,3,31	./.:.:.:.:.	0/0:3,0:3:9:0,9,89	0/1:1,3:4:20:83,0,20	0/0:5,0:5:12:0,12,136	0/0:1,0:1:3:0,3,30	0/0:2,0:2:6:0,6,63	0/0:2,0:2:6:0,6,65	0/0:4,0:4:12:0,12,122	1/1:0,3:3:9:89,9,0	1/1:0,6:6:18:180,18,0	0/0:1,0:1:3:0,3,32	0/0:1,0:1:3:0,3,29	0/0:5,0:5:15:0,15,148	0/0:1,0:1:3:0,3,32	1/1:0,6:6:18:172,18,0	0/0:5,0:5:15:0,15,153	./.:.:.:.:.	0/0:2,0:2:6:0,6,61	0/0:5,0:5:15:0,15,149	0/0:5,0:5:15:0,15,151	1/1:0,2:2:6:58,6,0	0/0:3,0:3:9:0,9,91	0/0:2,0:2:6:0,6,62	1/1:0,6:6:18:180,18,0	0/0:1,0:1:3:0,3,30	0/0:1,0:1:3:0,3,33	1/1:0,4:4:12:117,12,0	./.:.:.:.:.	1/1:0,1:1:3:30,3,0	1/1:0,4:4:12:118,12,0	1/1:0,4:4:12:118,12,0	0/0:2,0:2:3:0,3,45	0/0:3,0:3:6:0,6,76	0/0:4,0:4:6:0,6,89	0/0:2,0:2:3:0,3,44	./.:.:.:.:.	./.:.:.:.:.	0/0:2,0:2:3:0,3,45	0/0:26,0:26:78:0,78,869
chr0	183585860	.	C	T	3830.96	.	AC=71;AF=0.289;AN=246;BaseQRankSum=-4.237;DP=789;Dels=0.00;FS=13.032;HaplotypeScore=0.0749;InbreedingCoeff=0.6795;MLEAC=64;MLEAF=0.260;MQ=59.78;MQ0=0;MQRankSum=-0.187;QD=25.20;ReadPosRankSum=-0.499	GT:AD:DP:GQ:PL	0/0:40,0:40:99:0,105,1193	0/0:18,0:18:48:0,48,534	0/0:19,0:19:54:0,54,568	0/0:25,0:25:72:0,72,758	1/1:0,16:16:45:472,45,0	0/0:13,0:13:36:0,36,387	0/0:9,0:9:24:0,24,259	1/1:0,2:2:6:57,6,0	0/1:4,1:5:18:18,0,115	0/0:11,0:11:33:0,33,343	0/0:1,0:1:3:0,3,33	0/0:6,0:6:18:0,18,189	1/1:0,12:12:33:359,33,0	./.:.:.:.:.	1/1:0,10:10:30:305,30,0	0/0:11,0:11:30:0,30,328	0/0:14,0:14:36:0,36,394	0/0:2,0:2:6:0,6,63	0/0:5,0:5:15:0,15,156	0/0:1,0:1:3:0,3,28	./.:.:.:.:.	0/0:10,0:10:24:0,24,280	0/0:17,0:17:51:0,51,521	0/0:17,0:17:45:0,45,501	./.:.:.:.:.	0/0:12,0:12:36:0,36,367	0/0:20,0:20:51:0,51,562	1/1:0,1:1:3:32,3,0	1/1:0,1:1:3:31,3,0	1/1:0,10:10:30:297,30,0	1/1:0,2:2:6:67,6,0	1/1:0,2:2:6:64,6,0	0/0:7,0:7:21:0,21,217	./.:.:.:.:.	0/0:24,0:24:72:0,72,746	./.:.:.:.:.	0/0:18,0:18:54:0,54,551	0/0:10,0:11:30:0,30,305	0/0:10,0:10:30:0,30,306	1/1:0,2:2:6:67,6,0	1/1:0,2:2:6:69,6,0	1/1:0,9:9:24:257,24,0	0/0:17,0:17:48:0,48,517	0/0:8,0:8:24:0,24,250	0/0:22,0:22:54:0,54,607	0/0:8,0:8:24:0,24,259	0/0:10,0:10:30:0,30,316	0/0:2,0:2:6:0,6,63	./.:.:.:.:.	0/0:2,0:2:6:0,6,66	0/0:1,0:1:3:0,3,32	0/0:4,0:4:12:0,12,126	0/0:3,0:3:9:0,9,89	1/1:0,1:1:3:33,3,0	0/0:7,0:7:18:0,18,197	1/1:0,1:1:3:30,3,0	0/0:6,0:6:18:0,18,186	0/0:7,0:7:21:0,21,222	0/0:2,0:2:6:0,6,63	0/0:5,0:5:15:0,15,155	1/1:0,5:5:15:154,15,0	1/1:0,1:1:3:31,3,0	0/0:13,0:13:30:0,30,346	0/0:6,0:6:18:0,18,185	1/1:0,8:8:24:235,24,0	1/1:0,3:3:9:89,9,0	./.:.:.:.:.	1/1:0,7:7:21:220,21,0	1/1:0,1:1:3:30,3,0	0/0:1,0:1:3:0,3,30	0/0:1,0:1:3:0,3,32	0/0:4,0:4:12:0,12,128	0/0:1,0:1:3:0,3,32	0/0:4,0:4:12:0,12,122	0/0:7,0:7:18:0,18,204	0/0:4,0:4:12:0,12,126	0/0:7,0:7:18:0,18,204	0/0:3,0:3:9:0,9,93	0/0:2,0:2:6:0,6,63	0/0:2,0:2:6:0,6,61	./.:.:.:.:.	0/0:1,0:1:3:0,3,31	0/0:1,0:1:3:0,3,32	0/0:2,0:2:6:0,6,63	0/0:6,0:6:18:0,18,180	0/0:2,0:2:6:0,6,69	1/1:0,3:3:9:92,9,0	0/1:2,1:3:20:20,0,58	1/1:0,4:4:12:120,12,0	./.:.:.:.:.	1/1:0,3:3:9:92,9,0	0/0:1,0:1:3:0,3,33	1/1:0,5:5:15:156,15,0	1/1:0,4:4:12:119,12,0	0/0:1,0:1:3:0,3,32	0/0:6,0:6:18:0,18,188	0/0:2,0:2:6:0,6,65	1/1:0,4:4:12:120,12,0	./.:.:.:.:.	1/1:0,4:4:12:118,12,0	0/1:1,1:2:24:24,0,26	1/1:0,3:3:9:92,9,0	1/1:0,2:2:6:57,6,0	0/0:5,0:5:15:0,15,157	0/0:4,0:4:12:0,12,126	0/0:9,0:9:27:0,27,279	0/0:1,0:1:3:0,3,31	0/0:7,0:7:21:0,21,216	1/1:0,1:1:3:32,3,0	0/0:1,0:1:3:0,3,32	0/0:7,0:7:21:0,21,215	1/1:0,1:1:3:32,3,0	0/0:10,0:10:30:0,30,306	1/1:0,4:4:12:117,12,0	0/0:3,0:3:9:0,9,95	1/1:0,3:3:9:92,9,0	1/1:0,5:5:15:151,15,0	0/0:7,0:7:21:0,21,221	0/0:1,0:1:3:0,3,32	0/0:3,0:3:9:0,9,90	0/0:3,0:3:9:0,9,97	0/0:8,0:8:21:0,21,226	0/0:8,0:8:24:0,24,250	0/0:2,0:2:6:0,6,63	0/0:2,0:2:6:0,6,62	0/0:1,0:1:3:0,3,33	0/0:6,0:6:18:0,18,185	0/0:6,0:6:18:0,18,180	0/0:3,0:3:9:0,9,89	./.:.:.:.:.	./.:.:.:.:.	0/0:3,0:3:6:0,6,73	0/0:4,0:4:6:0,6,74	0/0:2,0:2:3:0,3,45	./.:.:.:.:.	./.:.:.:.:.	0/0:29,0:29:87:0,87,951
chr0	183586438	.	T	A	15837.8	.	AC=101;AF=0.385;AN=262;BaseQRankSum=-1.631;DP=1133;Dels=0.00;FS=2.077;HaplotypeScore=0.1291;InbreedingCoeff=0.7941;MLEAC=103;MLEAF=0.393;MQ=59.87;MQ0=0;MQRankSum=0.878;QD=28.74;ReadPosRankSum=0.311	GT:AD:DP:GQ:PL	1/1:0,93:93:99:2961,280,0	0/0:20,0:20:60:0,60,631	1/1:0,25:25:75:773,75,0	0/0:37,0:37:99:0,111,1161	0/0:21,0:21:63:0,63,635	1/1:0,14:14:36:398,36,0	0/0:15,0:15:36:0,36,409	0/0:5,0:5:15:0,15,160	0/0:1,0:1:3:0,3,33	1/1:0,16:16:45:479,45,0	1/1:0,1:1:3:32,3,0	1/1:0,19:19:57:593,57,0	0/0:20,0:20:60:0,60,613	0/0:1,0:1:3:0,3,30	0/0:17,0:17:51:0,51,527	1/1:0,16:16:48:497,48,0	1/1:0,16:16:48:499,48,0	1/1:0,1:1:3:32,3,0	0/0:11,0:11:24:0,24,287	1/1:0,17:17:42:467,42,0	1/1:0,4:4:12:123,12,0	0/0:11,0:11:27:0,27,284	0/0:25,0:25:75:0,75,772	1/1:0,22:22:66:688,66,0	0/0:2,0:2:6:0,6,65	0/0:19,0:19:54:0,54,575	1/1:0,16:16:42:454,42,0	0/0:3,0:3:9:0,9,103	0/0:5,0:5:15:0,15,169	0/0:20,0:20:57:0,57,602	0/0:2,0:2:6:0,6,63	0/1:3,2:5:49:56,0,49	1/1:0,11:11:30:314,30,0	./.:.:.:.:.	0/0:33,0:33:84:0,84,935	0/0:5,0:5:15:0,15,162	1/1:0,19:19:57:570,57,0	0/0:11,0:11:30:0,30,305	1/1:0,14:14:42:422,42,0	0/0:3,0:3:9:0,9,98	0/0:3,0:3:9:0,9,95	0/0:16,0:16:42:0,42,469	0/0:14,0:14:42:0,42,438	1/1:0,28:28:81:855,81,0	1/1:0,16:16:48:491,48,0	1/1:0,20:20:60:612,60,0	1/1:0,13:13:36:389,36,0	0/0:3,0:3:9:0,9,100	./.:.:.:.:.	0/0:3,0:3:9:0,9,91	0/0:3,0:3:9:0,9,91	0/0:2,0:2:6:0,6,61	1/1:0,4:4:12:122,12,0	0/0:5,0:5:15:0,15,153	1/1:0,5:5:15:157,15,0	0/0:8,0:8:24:0,24,252	0/0:5,0:5:15:0,15,153	0/0:10,0:10:30:0,30,304	0/0:3,0:3:9:0,9,97	1/1:0,13:13:39:415,39,0	0/0:3,0:3:9:0,9,87	0/0:5,0:5:12:0,12,132	1/1:0,15:15:42:450,42,0	1/1:0,3:3:9:92,9,0	0/0:6,0:6:18:0,18,186	0/0:4,0:4:12:0,12,126	0/0:3,0:3:9:0,9,97	./.:.:.:.:.	0/0:4,0:4:12:0,12,120	1/1:0,3:3:9:92,9,0	1/1:0,2:2:6:61,6,0	1/1:0,6:6:18:178,18,0	./.:.:.:.:.	1/1:0,2:2:6:62,6,0	0/0:7,0:7:21:0,21,224	1/1:0,4:4:12:120,12,0	1/1:0,4:4:12:125,12,0	1/1:0,3:3:9:92,9,0	0/0:1,0:1:3:0,3,32	0/0:7,0:7:21:0,21,209	0/0:4,0:4:12:0,12,122	1/1:0,4:4:12:123,12,0	0/0:3,0:3:9:0,9,97	1/1:0,4:4:12:122,12,0	1/1:0,3:3:9:92,9,0	0/0:3,0:3:9:0,9,98	0/0:3,0:3:9:0,9,95	0/0:5,0:5:15:0,15,148	0/0:8,0:8:24:0,24,250	0/0:5,0:5:15:0,15,163	0/0:3,0:3:9:0,9,92	1/1:0,1:1:3:31,3,0	0/0:7,0:7:21:0,21,219	0/0:3,0:3:9:0,9,92	0/0:4,0:4:12:0,12,122	1/1:0,3:3:9:94,9,0	1/1:0,7:7:21:221,21,0	0/0:2,0:2:6:0,6,65	0/0:2,0:2:6:0,6,61	0/0:1,0:1:3:0,3,31	1/1:0,2:2:6:59,6,0	0/0:2,0:2:6:0,6,61	0/0:4,0:4:12:0,12,124	0/0:4,0:4:12:0,12,124	./.:.:.:.:.	0/0:8,0:8:18:0,18,212	1/1:0,4:4:12:126,12,0	1/1:0,4:4:12:126,12,0	0/1:4,1:5:15:15,0,111	0/0:5,0:5:15:0,15,155	0/0:13,0:13:39:0,39,390	0/1:4,1:5:16:16,0,115	1/1:0,10:10:30:303,30,0	0/0:8,0:8:24:0,24,250	1/1:0,11:11:33:339,33,0	0/0:4,0:4:12:0,12,122	0/0:6,0:6:18:0,18,185	0/0:6,0:6:15:0,15,172	1/1:0,3:3:9:95,9,0	0/0:7,0:7:21:0,21,217	0/0:3,0:3:9:0,9,92	1/1:0,8:8:24:250,24,0	0/0:5,0:5:15:0,15,162	0/0:3,0:3:6:0,6,76	1/1:0,10:10:30:296,30,0	0/0:3,0:3:9:0,9,93	1/1:0,6:6:18:186,18,0	1/1:0,6:6:18:193,18,0	1/1:0,5:5:15:158,15,0	0/0:2,0:2:3:0,3,45	./.:.:.:.:.	0/0:2,0:2:6:0,6,60	0/0:2,0:2:3:0,3,45	0/0:2,0:2:3:0,3,32	0/0:4,0:4:6:0,6,89	0/0:2,0:2:3:0,3,45	0/0:31,0:31:93:0,93,1036
chr0	183586690	.	G	A	4804.08	.	AC=71;AF=0.267;AN=266;BaseQRankSum=-3.503;DP=914;Dels=0.00;FS=0.314;HaplotypeScore=0.2230;InbreedingCoeff=0.7274;MLEAC=66;MLEAF=0.248;MQ=59.89;MQ0=1;MQRankSum=0.403;QD=25.42;ReadPosRankSum=-0.815	GT:AD:DP:GQ:PL	0/0:58,0:58:99:0,174,1867	0/0:15,0:15:45:0,45,468	0/0:11,0:11:33:0,33,349	0/0:31,0:31:93:0,93,987	1/1:0,16:16:48:480,48,0	0/0:9,0:9:27:0,27,267	0/0:22,0:22:66:0,66,701	1/1:0,3:3:9:92,9,0	0/0:3,0:3:9:0,9,95	0/0:25,0:25:69:0,69,758	0/0:3,0:3:9:0,9,94	0/0:14,0:14:42:0,42,424	1/1:0,8:8:24:250,24,0	0/0:2,0:2:6:0,6,64	1/1:0,16:16:48:505,48,0	0/0:17,0:17:51:0,51,529	0/0:20,0:20:54:0,54,601	0/0:2,0:2:6:0,6,63	0/0:8,0:8:24:0,24,252	0/0:6,0:6:18:0,18,191	0/0:1,0:1:3:0,3,31	0/0:12,0:12:33:0,33,360	0/0:16,0:16:39:0,39,429	0/0:19,0:19:54:0,54,587	0/0:6,0:6:18:0,18,189	0/0:17,0:17:51:0,51,540	0/0:8,0:8:24:0,24,259	1/1:0,3:3:9:97,9,0	1/1:0,1:1:3:31,3,0	1/1:0,15:15:39:426,39,0	1/1:0,7:7:21:216,21,0	1/1:0,7:7:21:214,21,0	0/0:15,0:15:45:0,45,478	1/1:0,3:3:9:98,9,0	0/0:11,0:11:33:0,33,347	0/0:2,0:2:6:0,6,64	0/0:18,0:18:51:0,51,551	0/0:12,0:12:36:0,36,373	0/0:9,0:9:21:0,21,248	./.:.:.:.:.	1/1:0,3:3:9:93,9,0	1/1:0,12:12:36:367,36,0	0/0:16,0:16:42:0,42,476	0/0:18,0:18:51:0,51,552	0/0:17,0:17:48:0,48,506	0/0:16,0:16:45:0,45,487	0/0:7,0:7:18:0,18,201	0/0:6,0:6:18:0,18,195	0/0:4,0:4:12:0,12,131	0/0:8,0:8:24:0,24,254	0/0:2,0:2:6:0,6,63	0/0:1,0:1:3:0,3,32	./.:.:.:.:.	1/1:0,2:2:6:61,6,0	0/0:6,0:6:18:0,18,191	1/1:0,3:3:9:83,9,0	0/0:4,0:4:12:0,12,123	0/0:4,0:4:9:0,9,110	0/0:1,0:1:3:0,3,32	0/0:11,0:11:33:0,33,361	1/1:0,2:2:6:59,6,0	1/1:0,3:3:9:93,9,0	0/0:5,0:5:15:0,15,153	0/0:5,0:5:15:0,15,159	1/1:0,4:4:12:121,12,0	1/1:0,5:5:15:152,15,0	1/1:0,5:5:15:155,15,0	1/1:0,7:7:21:207,21,0	1/1:0,3:3:9:91,9,0	0/0:1,0:1:3:0,3,31	0/0:1,0:1:3:0,3,33	0/0:5,0:5:15:0,15,152	0/0:5,0:5:15:0,15,160	0/0:4,0:4:12:0,12,132	0/0:7,0:7:15:0,15,185	0/0:4,0:4:12:0,12,122	0/0:2,0:2:6:0,6,64	0/0:2,0:2:6:0,6,66	0/0:2,0:2:6:0,6,61	0/0:6,0:6:18:0,18,191	0/0:3,0:3:9:0,9,94	./.:.:.:.:.	0/0:3,0:3:9:0,9,100	0/0:3,0:3:9:0,9,94	0/0:3,0:3:9:0,9,97	0/0:3,0:3:9:0,9,99	1/1:0,8:8:24:241,24,0	0/0:1,0:1:3:0,3,34	1/1:0,5:5:15:151,15,0	0/1:5,1:6:14:14,0,143	./.:.:.:.:.	0/0:2,0:2:6:0,6,65	1/1:0,3:3:9:95,9,0	1/1:0,1:1:3:34,3,0	0/0:1,0:1:3:0,3,33	0/0:2,0:2:6:0,6,63	0/1:4,1:5:16:16,0,107	1/1:0,1:1:3:33,3,0	0/0:1,0:1:3:0,3,32	1/1:0,3:3:9:88,9,0	0/1:2,1:3:20:20,0,54	1/1:0,2:2:6:59,6,0	1/1:0,3:3:9:89,9,0	0/0:8,0:8:24:0,24,249	0/0:4,0:4:12:0,12,126	0/0:6,0:6:18:0,18,194	0/0:3,0:3:9:0,9,97	0/0:3,0:3:9:0,9,92	1/1:0,3:3:9:93,9,0	0/0:6,0:6:18:0,18,190	0/0:4,0:4:12:0,12,122	1/1:0,3:3:9:96,9,0	0/0:4,0:4:12:0,12,123	1/1:0,8:8:24:241,24,0	0/0:6,0:6:15:0,15,169	1/1:0,2:2:6:63,6,0	1/1:0,5:5:15:153,15,0	0/0:3,0:3:9:0,9,95	0/0:3,0:3:9:0,9,97	0/0:5,0:5:15:0,15,161	0/0:3,0:3:9:0,9,89	0/0:5,0:5:15:0,15,158	0/0:3,0:3:9:0,9,95	0/0:4,0:4:12:0,12,128	0/0:6,0:6:18:0,18,192	0/0:2,0:2:6:0,6,63	0/0:6,0:6:18:0,18,189	0/0:5,0:5:15:0,15,161	0/0:4,0:4:12:0,12,125	0/0:4,0:4:6:0,6,89	0/0:2,0:2:3:0,3,45	0/0:3,0:3:6:0,6,62	0/0:4,0:4:6:0,6,89	0/0:8,0:8:15:0,15,194	0/0:2,0:2:6:0,6,63	0/0:5,0:5:9:0,9,104	0/0:20,0:20:60:0,60,666
chr0	183586706	.	A	T	11729.9	.	AC=99;AF=0.378;AN=262;BaseQRankSum=2.665;DP=883;Dels=0.00;FS=5.718;HaplotypeScore=0.0457;InbreedingCoeff=0.7757;MLEAC=99;MLEAF=0.378;MQ=59.88;MQ0=1;MQRankSum=-2.044;QD=29.18;ReadPosRankSum=-2.310	GT:AD:DP:GQ:PL	1/1:0,51:51:99:1636,153,0	0/0:14,0:14:42:0,42,447	1/1:0,10:10:30:321,30,0	0/0:25,0:25:75:0,75,774	0/0:16,0:16:48:0,48,496	1/1:0,11:11:33:341,33,0	0/0:20,0:20:60:0,60,621	0/0:3,0:3:9:0,9,92	0/0:1,0:1:3:0,3,32	1/1:0,24:24:66:732,66,0	1/1:0,1:1:3:31,3,0	1/1:0,15:15:45:473,45,0	0/0:9,0:9:27:0,27,284	1/1:0,2:2:6:66,6,0	0/0:14,0:14:39:0,39,432	1/1:0,16:16:48:505,48,0	1/1:0,19:19:54:568,54,0	1/1:0,3:3:9:88,9,0	0/0:9,0:9:27:0,27,278	1/1:0,4:4:12:119,12,0	1/1:0,2:2:6:63,6,0	0/0:10,0:10:27:0,27,292	0/0:16,0:16:39:0,39,420	1/1:0,20:20:57:618,57,0	0/0:7,0:7:21:0,21,217	0/0:18,0:18:54:0,54,548	1/1:0,9:9:27:273,27,0	0/0:8,0:8:24:0,24,260	0/0:2,0:2:6:0,6,62	0/0:13,0:13:33:0,33,373	0/0:5,0:5:15:0,15,157	0/0:5,0:5:15:0,15,141	1/1:0,16:16:48:516,48,0	0/0:2,0:2:6:0,6,63	0/0:11,0:11:33:0,33,353	0/0:3,0:3:9:0,9,98	1/1:0,14:14:39:428,39,0	0/0:10,0:10:30:0,30,302	1/1:0,9:9:21:249,21,0	./.:.:.:.:.	0/0:3,0:3:9:0,9,103	0/0:12,0:12:36:0,36,379	0/0:15,0:15:42:0,42,444	1/1:0,18:18:54:562,54,0	1/1:0,13:13:39:398,39,0	1/1:0,16:16:45:494,45,0	1/1:0,9:9:24:274,24,0	0/0:6,0:6:18:0,18,184	1/1:0,3:3:9:96,9,0	0/0:7,0:7:21:0,21,216	0/0:2,0:2:6:0,6,61	./.:.:.:.:.	./.:.:.:.:.	0/0:2,0:2:6:0,6,61	1/1:0,7:7:21:221,21,0	0/0:2,0:2:6:0,6,61	0/0:3,0:3:9:0,9,94	0/0:4,0:4:9:0,9,111	0/0:1,0:1:3:0,3,32	1/1:0,10:10:30:317,30,0	0/0:2,0:2:6:0,6,63	0/0:3,0:3:9:0,9,90	1/1:0,4:4:12:126,12,0	1/1:0,5:5:15:156,15,0	0/0:5,0:5:15:0,15,158	0/0:5,0:5:15:0,15,158	0/0:5,0:5:15:0,15,160	0/0:6,0:6:18:0,18,189	0/0:3,0:3:9:0,9,97	1/1:0,1:1:3:29,3,0	1/1:0,2:2:6:62,6,0	1/1:0,5:5:15:162,15,0	1/1:0,5:5:15:158,15,0	0/1:1,1:2:26:28,0,26	0/0:5,0:5:12:0,12,134	1/1:0,3:3:9:95,9,0	1/1:0,3:3:9:97,9,0	1/1:0,2:2:6:63,6,0	0/0:2,0:2:6:0,6,61	0/0:5,0:5:15:0,15,152	0/0:3,0:3:9:0,9,93	1/1:0,1:1:3:31,3,0	0/0:5,0:5:15:0,15,161	1/1:0,3:3:9:95,9,0	1/1:0,3:3:9:97,9,0	0/0:3,0:3:9:0,9,97	0/0:8,0:8:24:0,24,241	0/0:2,0:2:6:0,6,60	0/0:5,0:5:15:0,15,158	0/0:5,0:5:15:0,15,157	./.:.:.:.:.	1/1:0,2:2:6:61,6,0	0/0:3,0:3:6:0,6,59	./.:.:.:.:.	0/0:1,0:1:3:0,3,32	1/1:0,3:3:9:89,9,0	0/1:1,4:5:16:103,0,16	./.:.:.:.:.	0/0:1,0:1:3:0,3,31	0/0:3,0:3:9:0,9,89	0/1:1,3:4:11:83,0,11	0/0:2,0:2:6:0,6,63	0/0:3,0:3:9:0,9,92	0/0:9,0:9:27:0,27,288	0/0:6,0:6:18:0,18,187	0/0:3,0:3:9:0,9,92	1/1:0,3:3:9:95,9,0	1/1:0,4:4:12:128,12,0	0/0:4,0:4:12:0,12,125	0/0:6,0:6:18:0,18,190	0/0:4,0:4:12:0,12,126	0/0:4,0:4:12:0,12,128	1/1:0,5:5:15:159,15,0	0/0:8,0:8:24:0,24,241	1/1:0,9:9:24:266,24,0	0/0:1,0:1:3:0,3,32	0/0:5,0:5:15:0,15,155	0/0:3,0:3:9:0,9,95	1/1:0,3:3:9:92,9,0	0/0:5,0:5:15:0,15,156	0/0:2,0:2:6:0,6,65	1/1:0,4:4:12:128,12,0	0/0:4,0:4:12:0,12,126	0/0:6,0:6:18:0,18,192	1/1:0,5:5:15:157,15,0	0/0:2,0:2:6:0,6,63	1/1:0,6:6:18:189,18,0	1/1:0,4:4:12:128,12,0	1/1:0,4:4:12:127,12,0	0/0:4,0:4:6:0,6,89	0/0:2,0:2:3:0,3,45	0/0:2,0:2:6:0,6,62	0/0:4,0:4:6:0,6,75	0/0:9,0:9:15:0,15,206	0/0:2,0:2:6:0,6,62	0/0:5,0:5:9:0,9,120	0/0:18,0:18:54:0,54,604
chr0	183586757	.	A	G	14009.7	.	AC=102;AF=0.372;AN=274;BaseQRankSum=9.428;DP=1016;Dels=0.00;FS=7.264;HaplotypeScore=0.1092;InbreedingCoeff=0.7419;MLEAC=103;MLEAF=0.376;MQ=59.92;MQ0=1;MQRankSum=-1.048;QD=29.49;ReadPosRankSum=-1.974	GT:AD:DP:GQ:PL	1/1:0,68:68:99:2234,205,0	0/0:10,0:10:30:0,30,310	1/1:0,17:17:51:547,51,0	0/0:34,0:34:99:0,99,1019	0/0:19,0:19:57:0,57,591	1/1:0,7:7:21:223,21,0	0/0:23,0:23:69:0,69,702	0/0:1,0:1:3:0,3,31	0/0:1,0:1:3:0,3,30	1/1:0,17:17:48:527,48,0	1/1:0,3:3:9:97,9,0	1/1:0,16:16:45:486,45,0	0/0:8,0:8:24:0,24,242	1/1:0,1:1:3:32,3,0	0/0:13,0:13:39:0,39,398	1/1:0,17:17:51:542,51,0	1/1:0,27:27:81:863,81,0	1/1:0,2:2:6:58,6,0	0/0:10,0:10:30:0,30,314	1/1:0,7:7:15:184,15,0	1/1:0,6:6:18:190,18,0	0/0:13,0:13:33:0,33,366	0/0:10,0:10:30:0,30,305	1/1:0,16:16:48:502,48,0	0/0:4,0:4:12:0,12,126	0/0:28,0:28:84:0,84,837	1/1:0,15:15:45:483,45,0	0/0:6,0:6:18:0,18,186	0/0:3,0:3:9:0,9,95	0/0:30,0:30:81:0,81,868	0/0:6,0:6:18:0,18,189	0/1:3,1:4:17:17,0,87	1/1:0,15:15:42:466,42,0	0/0:2,0:2:6:0,6,61	0/0:12,0:12:36:0,36,367	0/0:2,0:2:6:0,6,63	1/1:0,18:18:54:579,54,0	0/0:11,0:11:33:0,33,346	1/1:0,11:11:33:354,33,0	0/0:2,0:2:6:0,6,61	0/0:4,0:4:9:0,9,96	0/0:13,0:13:39:0,39,385	0/0:17,0:17:48:0,48,509	1/1:0,24:24:72:779,72,0	1/1:0,21:21:60:653,60,0	1/1:0,23:23:69:735,69,0	1/1:0,7:7:18:203,18,0	0/0:2,0:2:6:0,6,65	0/1:1,2:3:22:58,0,22	0/0:6,0:6:18:0,18,186	0/0:3,0:3:9:0,9,97	0/0:2,0:2:6:0,6,61	1/1:0,4:4:12:121,12,0	0/0:5,0:5:15:0,15,151	1/1:0,4:4:12:130,12,0	0/0:1,0:1:3:0,3,32	0/0:5,0:5:15:0,15,155	0/0:2,0:2:6:0,6,67	0/0:1,0:1:3:0,3,30	1/1:0,12:12:33:367,33,0	0/0:2,0:2:6:0,6,64	0/0:1,0:1:3:0,3,33	1/1:0,9:9:27:281,27,0	1/1:0,2:2:6:63,6,0	0/0:6,0:6:18:0,18,183	0/0:4,0:4:12:0,12,126	0/0:5,0:5:15:0,15,153	0/0:3,0:3:9:0,9,93	0/0:6,0:6:15:0,15,167	1/1:0,1:1:3:32,3,0	1/1:0,6:6:18:193,18,0	1/1:0,5:5:15:152,15,0	1/1:0,4:4:12:129,12,0	0/1:4,1:5:13:13,0,112	0/0:8,0:8:21:0,21,228	1/1:0,3:3:9:98,9,0	1/1:0,1:1:3:31,3,0	1/1:0,4:4:12:126,12,0	0/0:2,0:2:6:0,6,59	0/0:6,0:6:18:0,18,186	0/0:1,0:1:3:0,3,31	1/1:0,2:2:6:64,6,0	0/0:5,0:5:15:0,15,158	1/1:0,6:6:18:193,18,0	1/1:0,4:4:12:126,12,0	0/0:3,0:3:9:0,9,95	0/0:6,0:6:18:0,18,183	0/0:3,0:3:9:0,9,89	0/0:8,0:8:21:0,21,221	0/0:6,0:6:18:0,18,181	0/0:1,0:1:3:0,3,30	1/1:0,2:2:6:66,6,0	0/0:6,0:6:18:0,18,186	0/0:2,0:2:6:0,6,59	0/0:3,0:3:9:0,9,92	1/1:0,1:1:3:32,3,0	0/1:1,4:5:16:115,0,16	0/0:2,0:2:6:0,6,63	0/0:1,0:1:3:0,3,33	0/0:2,0:2:6:0,6,59	1/1:0,4:4:12:129,12,0	0/0:2,0:2:6:0,6,63	0/0:3,0:3:9:0,9,92	0/0:6,0:6:18:0,18,180	0/0:4,0:4:12:0,12,128	0/0:5,0:5:15:0,15,153	1/1:0,1:1:3:34,3,0	1/1:0,8:8:24:245,24,0	0/0:5,0:5:15:0,15,153	0/0:5,0:5:15:0,15,154	0/0:9,0:9:27:0,27,268	0/0:5,0:5:15:0,15,153	1/1:0,5:5:15:155,15,0	0/0:7,0:7:21:0,21,206	1/1:0,9:9:24:259,24,0	0/0:2,0:2:6:0,6,60	0/0:2,0:2:6:0,6,62	0/0:1,0:1:3:0,3,29	1/1:0,1:1:3:33,3,0	0/0:1,0:1:3:0,3,30	0/0:2,0:2:6:0,6,59	1/1:0,4:4:12:122,12,0	0/0:5,0:5:15:0,15,155	0/0:9,0:9:27:0,27,270	1/1:0,7:7:21:218,21,0	0/0:3,0:3:9:0,9,89	1/1:0,4:4:12:128,12,0	1/1:0,6:6:18:188,18,0	1/1:0,1:1:3:32,3,0	0/0:4,0:4:6:0,6,89	0/0:4,0:4:6:0,6,89	0/0:4,0:4:9:0,9,104	0/0:6,0:6:9:0,9,134	0/0:10,0:10:18:0,18,239	0/0:2,0:2:6:0,6,62	0/0:7,0:7:15:0,15,176	0/0:27,0:27:81:0,81,912
chr0	183587465	.	A	T	1979.04	.	AC=14;AF=0.053;AN=262;BaseQRankSum=1.761;DP=965;Dels=0.00;FS=6.884;HaplotypeScore=0.1422;InbreedingCoeff=0.2291;MLEAC=14;MLEAF=0.053;MQ=58.69;MQ0=1;MQRankSum=1.278;QD=25.37;ReadPosRankSum=0.023	GT:AD:DP:GQ:PL	0/0:69,0:69:99:0,208,2177	0/0:26,0:26:72:0,72,764	0/0:16,0:16:42:0,42,450	0/0:56,0:56:99:0,162,1688	0/0:14,0:14:30:0,30,365	0/0:10,0:10:30:0,30,301	0/0:15,0:15:39:0,39,429	0/0:1,0:1:3:0,3,31	0/0:1,0:1:3:0,3,32	1/1:0,28:28:78:842,78,0	0/1:1,2:3:23:54,0,23	0/0:18,0:18:48:0,48,514	0/0:20,0:20:54:0,54,583	0/0:1,0:1:3:0,3,32	0/0:12,0:12:36:0,36,367	1/1:0,15:15:45:460,45,0	0/0:20,0:20:60:0,60,610	0/0:1,0:1:3:0,3,33	0/0:3,0:3:3:0,3,31	0/0:9,0:9:18:0,18,225	./.:.:.:.:.	0/0:15,0:15:45:0,45,445	0/0:23,0:23:63:0,63,676	0/0:21,0:21:60:0,60,613	0/0:1,0:1:3:0,3,31	0/0:17,0:17:48:0,48,513	1/1:0,14:14:42:431,42,0	0/0:5,0:5:15:0,15,150	0/0:1,0:1:3:0,3,32	0/0:16,0:16:42:0,42,460	./.:.:.:.:.	0/0:5,0:5:15:0,15,154	0/0:13,0:13:39:0,39,403	0/0:1,0:1:3:0,3,32	0/0:17,0:17:45:0,45,487	0/0:1,0:1:3:0,3,32	0/0:17,0:17:51:0,51,518	0/0:12,0:12:30:0,30,334	0/0:9,0:9:24:0,24,261	0/0:2,0:2:6:0,6,63	0/0:5,0:5:15:0,15,160	0/0:17,0:17:51:0,51,529	0/0:15,0:15:42:0,42,433	0/0:23,0:23:69:0,69,718	0/0:20,0:20:57:0,57,598	0/0:18,0:20:48:0,48,510	0/0:11,0:11:27:0,27,308	0/1:1,1:2:24:24,0,25	0/1:1,2:3:22:56,0,22	0/0:4,0:4:12:0,12,121	0/0:2,0:2:6:0,6,61	0/0:2,0:2:6:0,6,63	./.:.:.:.:.	0/0:2,0:2:6:0,6,61	0/0:3,0:3:9:0,9,94	0/0:1,0:1:3:0,3,28	0/0:5,0:5:12:0,12,140	0/0:2,0:2:6:0,6,61	0/0:2,0:2:6:0,6,61	0/0:4,0:4:12:0,12,122	0/0:2,0:2:6:0,6,59	0/0:3,0:3:9:0,9,89	0/0:12,0:12:30:0,30,331	0/0:5,0:5:12:0,12,122	0/0:6,0:6:18:0,18,183	0/0:3,0:3:9:0,9,91	0/0:2,0:2:6:0,6,59	0/0:9,0:9:24:0,24,266	0/0:5,0:5:12:0,12,133	0/0:2,0:2:6:0,6,61	0/0:1,0:1:3:0,3,30	0/0:2,0:2:6:0,6,59	0/0:2,0:2:6:0,6,60	0/0:3,0:3:9:0,9,94	0/0:10,0:10:30:0,30,296	0/0:2,0:2:6:0,6,65	0/0:3,0:3:6:0,6,72	0/0:7,0:7:21:0,21,216	0/0:3,0:3:9:0,9,89	0/0:4,0:4:12:0,12,126	0/0:1,0:1:3:0,3,30	0/0:1,0:1:3:0,3,33	0/0:2,0:2:6:0,6,63	0/0:2,0:2:6:0,6,64	0/0:3,0:3:9:0,9,89	0/0:3,0:3:9:0,9,94	0/0:7,0:7:18:0,18,196	0/0:2,0:2:6:0,6,59	0/0:7,0:7:15:0,15,183	0/0:4,0:4:12:0,12,118	0/0:6,0:6:12:0,12,135	0/0:5,0:5:15:0,15,153	0/0:2,0:2:6:0,6,59	./.:.:.:.:.	0/0:1,0:1:3:0,3,31	0/0:2,0:2:6:0,6,61	0/0:3,0:3:9:0,9,92	0/0:3,0:3:9:0,9,89	0/0:1,0:1:3:0,3,32	0/0:1,0:1:3:0,3,32	0/0:4,0:4:12:0,12,122	0/0:2,0:2:6:0,6,59	0/0:5,0:5:12:0,12,135	0/0:3,0:3:9:0,9,91	0/0:2,0:2:6:0,6,63	0/0:8,0:8:21:0,21,235	0/0:4,0:4:12:0,12,120	0/0:7,0:7:18:0,18,184	1/1:0,1:1:3:32,3,0	./.:.:.:.:.	0/0:6,0:6:18:0,18,181	1/1:0,1:1:3:32,3,0	0/1:2,9:11:15:250,0,15	0/0:3,0:3:9:0,9,92	0/0:5,0:5:15:0,15,154	0/0:6,0:6:18:0,18,176	0/0:2,0:2:6:0,6,63	0/0:5,0:5:15:0,15,146	0/0:2,0:2:6:0,6,57	0/0:3,0:3:6:0,6,75	0/0:3,0:3:9:0,9,95	0/0:2,0:2:6:0,6,58	0/0:6,0:6:18:0,18,187	0/0:2,0:2:6:0,6,63	0/0:4,0:4:12:0,12,118	0/0:5,0:5:15:0,15,150	0/0:7,0:7:21:0,21,212	0/0:5,0:5:15:0,15,158	0/0:6,0:6:15:0,15,171	0/0:2,0:2:3:0,3,45	./.:.:.:.:.	0/0:2,0:2:3:0,3,45	0/0:2,0:2:3:0,3,45	0/0:3,0:3:3:0,3,32	0/0:3,0:3:6:0,6,74	0/0:2,0:2:3:0,3,45	0/0:18,0:18:54:0,54,623
chr0	183587547	.	A	C	1185.66	.	AC=14;AF=0.056;AN=250;BaseQRankSum=2.168;DP=836;Dels=0.00;FS=0.000;HaplotypeScore=0.0749;InbreedingCoeff=0.4214;MLEAC=12;MLEAF=0.048;MQ=59.83;MQ0=2;MQRankSum=0.314;QD=25.23;ReadPosRankSum=1.251	GT:AD:DP:GQ:PL	0/0:54,0:54:99:0,162,1663	0/0:23,0:23:63:0,63,673	0/0:10,0:10:27:0,27,282	0/0:49,0:49:99:0,144,1481	0/0:7,0:7:21:0,21,211	0/0:8,0:8:24:0,24,238	0/0:10,0:10:27:0,27,292	0/0:3,0:3:9:0,9,96	0/0:2,0:2:3:0,3,33	0/0:22,0:22:63:0,63,671	0/0:2,0:2:6:0,6,61	0/0:12,0:12:36:0,36,370	0/0:17,0:17:51:0,51,517	./.:.:.:.:.	0/0:17,0:17:51:0,51,531	0/0:11,0:11:33:0,33,333	0/0:15,0:15:45:0,45,461	0/0:1,0:1:3:0,3,31	./.:.:.:.:.	0/0:3,0:3:9:0,9,90	0/0:3,0:3:9:0,9,92	0/0:7,0:7:21:0,21,212	1/1:0,20:20:51:569,51,0	0/0:13,0:13:39:0,39,397	0/0:2,0:2:6:0,6,65	0/0:14,0:14:42:0,42,434	0/0:19,0:19:57:0,57,584	0/0:2,0:2:6:0,6,64	0/0:1,0:1:3:0,3,30	0/0:21,0:21:57:0,57,610	0/0:1,0:1:3:0,3,32	./.:.:.:.:.	0/0:5,0:5:15:0,15,155	0/0:1,0:1:3:0,3,32	0/0:18,0:18:51:0,51,531	0/0:4,0:4:12:0,12,126	0/0:15,0:15:45:0,45,455	0/0:6,0:6:18:0,18,182	0/0:19,0:19:54:0,54,567	./.:.:.:.:.	0/0:5,0:5:15:0,15,166	0/0:15,0:15:42:0,42,446	0/0:13,0:13:36:0,36,384	0/0:21,0:21:63:0,63,649	0/0:18,0:18:48:0,48,531	0/0:11,0:11:30:0,30,314	0/0:9,0:9:24:0,24,260	0/0:1,0:1:3:0,3,22	0/0:1,0:1:3:0,3,30	0/0:4,0:4:12:0,12,126	0/0:3,0:3:9:0,9,95	0/0:4,0:4:9:0,9,106	0/0:4,0:4:12:0,12,122	0/0:2,0:2:6:0,6,59	0/0:5,0:5:12:0,12,137	0/0:3,0:3:9:0,9,93	0/0:1,0:1:3:0,3,30	0/0:5,0:5:12:0,12,123	0/0:1,0:1:3:0,3,32	0/0:5,0:5:15:0,15,155	./.:.:.:.:.	0/0:3,0:3:9:0,9,89	0/0:6,0:6:18:0,18,188	0/0:5,0:5:15:0,15,153	0/0:7,0:7:21:0,21,214	0/0:3,0:3:9:0,9,86	0/0:1,0:1:3:0,3,30	0/0:7,0:7:15:0,15,166	0/0:4,0:4:12:0,12,121	./.:.:.:.:.	0/0:2,0:2:6:0,6,61	0/0:4,0:4:12:0,12,125	0/0:2,0:2:6:0,6,65	0/0:2,0:2:6:0,6,63	0/0:4,0:4:12:0,12,128	0/0:2,0:2:6:0,6,61	0/0:4,0:4:12:0,12,125	0/0:4,0:4:12:0,12,120	0/0:3,0:3:9:0,9,90	./.:.:.:.:.	0/0:2,0:2:6:0,6,61	0/0:1,0:1:3:0,3,31	0/0:1,0:1:3:0,3,31	0/0:3,0:3:9:0,9,90	0/0:2,0:2:6:0,6,59	0/0:2,0:2:6:0,6,60	0/0:4,0:4:12:0,12,122	0/0:4,0:4:12:0,12,126	0/0:7,0:7:18:0,18,201	0/0:2,0:2:6:0,6,67	0/0:4,0:4:9:0,9,105	0/0:2,0:2:6:0,6,61	0/0:3,0:3:9:0,9,92	0/0:1,0:1:3:0,3,32	./.:.:.:.:.	0/0:3,0:3:9:0,9,92	./.:.:.:.:.	0/0:1,0:1:3:0,3,31	0/0:2,0:2:6:0,6,57	0/0:3,0:3:9:0,9,88	0/0:4,0:4:12:0,12,128	0/0:5,0:5:15:0,15,150	0/0:1,0:1:3:0,3,32	1/1:0,2:2:6:64,6,0	1/1:0,5:5:15:154,15,0	1/1:0,3:3:9:93,9,0	./.:.:.:.:.	0/0:4,0:4:12:0,12,121	0/0:2,0:2:6:0,6,63	0/0:5,0:5:15:0,15,148	0/0:8,0:8:24:0,24,243	0/0:2,0:2:6:0,6,63	0/0:5,0:5:15:0,15,156	0/0:4,0:4:12:0,12,118	0/0:3,0:3:9:0,9,100	0/0:4,0:4:12:0,12,128	0/0:4,0:4:12:0,12,124	0/0:5,0:5:15:0,15,156	0/0:6,0:6:18:0,18,178	1/1:0,4:4:12:123,12,0	0/0:2,0:2:6:0,6,59	0/0:6,0:6:18:0,18,184	1/1:0,8:8:24:250,24,0	./.:.:.:.:.	0/0:5,0:5:12:0,12,117	1/1:0,5:5:12:139,12,0	0/0:4,0:4:12:0,12,121	0/0:2,0:2:6:0,6,63	0/0:2,0:2:6:0,6,61	0/0:4,0:4:6:0,6,75	./.:.:.:.:.	0/0:2,0:2:3:0,3,45	0/0:4,0:4:6:0,6,89	0/0:3,0:4:6:0,6,75	0/0:4,0:4:6:0,6,89	0/0:2,0:2:3:0,3,45	0/0:28,0:28:84:0,84,965
chr0	183588086	.	A	C	10833.9	.	AC=96;AF=0.381;AN=252;BaseQRankSum=1.884;DP=868;Dels=0.00;FS=4.718;HaplotypeScore=0.0482;InbreedingCoeff=0.7443;MLEAC=100;MLEAF=0.397;MQ=59.69;MQ0=0;MQRankSum=0.803;QD=27.29;ReadPosRankSum=1.251	GT:AD:DP:GQ:PL	1/1:0,35:35:99:1116,105,0	0/0:20,0:20:54:0,54,579	1/1:0,17:17:45:493,45,0	0/0:36,0:36:99:0,108,1109	0/0:13,0:13:36:0,36,389	1/1:0,11:11:33:341,33,0	0/0:15,0:15:45:0,45,452	0/0:3,0:3:9:0,9,95	0/0:1,0:1:3:0,3,33	1/1:0,12:12:33:345,33,0	1/1:0,1:1:3:32,3,0	1/1:0,15:15:39:433,39,0	0/0:12,0:12:36:0,36,370	1/1:0,2:2:6:61,6,0	0/0:22,0:22:66:0,66,669	1/1:0,18:18:42:489,42,0	1/1:0,11:11:30:325,30,0	1/1:0,5:5:15:154,15,0	0/0:8,0:8:21:0,21,227	1/1:0,12:12:30:325,30,0	1/1:0,6:6:18:182,18,0	0/0:10,0:10:27:0,27,286	0/0:14,0:14:42:0,42,413	1/1:0,25:25:69:742,69,0	0/0:1,0:1:3:0,3,31	0/0:10,0:10:27:0,27,293	1/1:0,14:14:42:434,42,0	0/0:7,0:7:21:0,21,219	./.:.:.:.:.	0/0:24,0:24:60:0,60,661	0/0:7,0:7:18:0,18,192	0/0:5,0:5:15:0,15,168	1/1:0,10:10:27:284,27,0	0/1:2,1:3:25:25,0,57	0/0:17,0:17:48:0,48,502	0/0:4,0:4:12:0,12,122	1/1:0,17:17:45:477,45,0	0/0:8,0:8:24:0,24,243	1/1:0,12:12:36:373,36,0	0/0:1,0:1:3:0,3,34	0/0:1,0:1:3:0,3,30	0/0:8,0:8:21:0,21,219	0/0:12,0:12:36:0,36,358	1/1:0,10:10:30:306,30,0	1/1:0,12:12:36:376,36,0	1/1:0,19:19:54:567,54,0	1/1:0,6:6:18:192,18,0	0/0:6,0:6:18:0,18,191	0/0:1,0:1:3:0,3,30	0/0:4,0:4:12:0,12,124	0/0:1,0:1:3:0,3,31	0/0:2,0:2:3:0,3,45	1/1:0,4:4:12:124,12,0	0/0:2,0:2:6:0,6,59	1/1:0,6:6:18:185,18,0	./.:.:.:.:.	0/0:4,0:4:12:0,12,117	0/0:5,0:5:15:0,15,152	./.:.:.:.:.	1/1:0,5:5:15:154,15,0	0/0:3,0:3:6:0,6,75	0/0:5,0:5:15:0,15,154	1/1:0,9:9:27:274,27,0	1/1:0,5:5:15:144,15,0	0/0:9,0:9:27:0,27,273	0/0:5,0:5:15:0,15,153	0/0:2,0:2:6:0,6,62	0/0:7,0:7:21:0,21,215	0/0:1,0:1:3:0,3,32	1/1:0,3:3:9:89,9,0	./.:.:.:.:.	./.:.:.:.:.	1/1:0,3:3:9:94,9,0	0/1:6,2:8:40:40,0,142	0/0:7,0:7:21:0,21,208	1/1:0,4:4:9:107,9,0	1/1:0,5:5:15:155,15,0	./.:.:.:.:.	0/0:4,0:4:12:0,12,124	0/0:4,0:4:9:0,9,109	0/0:3,0:3:9:0,9,92	1/1:0,3:3:9:93,9,0	0/0:4,0:4:12:0,12,124	./.:.:.:.:.	1/1:0,3:3:9:94,9,0	0/0:4,0:4:12:0,12,130	0/0:4,0:4:12:0,12,121	0/0:4,0:4:12:0,12,124	0/0:2,0:2:6:0,6,63	0/0:2,0:2:6:0,6,61	./.:.:.:.:.	1/1:0,4:4:12:123,12,0	0/0:3,0:3:9:0,9,94	0/0:2,0:2:6:0,6,59	0/0:2,0:2:6:0,6,61	1/1:0,1:1:3:31,3,0	1/1:0,3:3:9:94,9,0	0/0:1,0:1:3:0,3,30	0/0:3,0:3:9:0,9,91	0/0:2,0:2:6:0,6,61	1/1:0,4:4:12:134,12,0	0/0:3,0:3:9:0,9,93	0/0:5,0:5:15:0,15,149	0/0:1,0:1:3:0,3,30	0/0:5,0:5:15:0,15,154	0/0:5,0:5:15:0,15,149	1/1:0,1:1:3:32,3,0	1/1:0,4:4:12:125,12,0	0/1:3,1:4:21:21,0,80	0/0:1,0:1:3:0,3,31	0/0:4,0:4:12:0,12,117	0/1:3,1:4:22:22,0,80	1/1:0,8:8:24:248,24,0	0/0:7,0:7:21:0,21,207	1/1:0,9:9:27:275,27,0	0/0:4,0:4:12:0,12,122	0/0:3,0:3:9:0,9,95	./.:.:.:.:.	1/1:0,7:7:21:217,21,0	0/0:2,0:2:6:0,6,63	0/0:6,0:6:18:0,18,186	1/1:0,2:2:6:61,6,0	0/0:2,0:2:6:0,6,62	0/0:4,0:4:12:0,12,124	1/1:0,6:6:18:182,18,0	0/0:3,0:3:9:0,9,80	1/1:0,4:4:12:128,12,0	1/1:0,3:3:9:91,9,0	1/1:0,2:2:6:59,6,0	0/0:6,0:6:9:0,9,134	0/0:2,0:2:3:0,3,45	./.:.:.:.:.	0/0:4,0:4:6:0,6,89	./.:.:.:.:.	0/0:2,0:2:3:0,3,45	0/0:3,0:3:9:0,9,91	0/0:32,0:32:96:0,96,1087
chr0	183588159	.	C	T	11065.4	.	AC=90;AF=0.357;AN=252;BaseQRankSum=-6.237;DP=900;Dels=0.00;FS=1.346;HaplotypeScore=0.1320;InbreedingCoeff=0.7681;MLEAC=93;MLEAF=0.369;MQ=59.88;MQ0=0;MQRankSum=-0.668;QD=27.73;ReadPosRankSum=2.415	GT:AD:DP:GQ:PL	1/1:0,51:51:99:1609,153,0	0/0:18,0:18:54:0,54,546	1/1:0,25:25:75:785,75,0	0/0:35,0:35:99:0,105,1104	0/0:12,0:12:36:0,36,378	1/1:0,6:6:18:187,18,0	0/0:21,0:21:63:0,63,642	0/0:1,0:1:3:0,3,31	0/0:1,0:1:3:0,3,32	1/1:0,13:13:39:397,39,0	1/1:0,2:2:6:61,6,0	1/1:0,15:15:45:437,45,0	0/0:10,0:10:30:0,30,310	1/1:0,4:4:12:124,12,0	0/0:14,0:14:42:0,42,426	1/1:0,11:11:27:299,27,0	1/1:0,14:14:42:424,42,0	1/1:0,3:3:9:93,9,0	0/0:17,0:17:45:0,45,500	1/1:0,7:7:21:210,21,0	1/1:0,3:3:9:92,9,0	0/0:8,0:8:24:0,24,246	0/0:20,0:20:60:0,60,624	1/1:0,22:22:60:642,60,0	0/0:3,0:3:9:0,9,89	0/0:23,0:23:69:0,69,711	1/1:0,11:11:33:337,33,0	0/0:1,0:1:3:0,3,30	0/0:2,0:2:6:0,6,67	0/0:21,0:21:57:0,57,635	0/0:2,0:2:6:0,6,65	0/0:3,0:3:9:0,9,98	1/1:0,14:14:33:389,33,0	0/0:1,0:1:3:0,3,32	0/0:25,0:25:72:0,72,784	0/0:4,0:4:12:0,12,135	1/1:0,21:21:57:622,57,0	0/0:5,0:5:15:0,15,158	1/1:0,9:9:27:273,27,0	0/0:3,0:3:9:0,9,95	0/0:4,0:4:12:0,12,126	0/0:14,0:14:42:0,42,451	0/0:11,0:11:33:0,33,349	1/1:0,13:13:36:381,36,0	1/1:0,18:18:54:538,54,0	1/1:0,20:20:57:582,57,0	1/1:0,8:8:21:235,21,0	0/0:9,0:9:27:0,27,280	./.:.:.:.:.	0/0:4,0:4:12:0,12,129	./.:.:.:.:.	./.:.:.:.:.	1/1:0,8:8:24:250,24,0	0/0:2,0:2:6:0,6,61	1/1:0,4:4:12:123,12,0	0/0:5,0:5:15:0,15,156	0/0:4,0:4:12:0,12,125	0/0:2,0:2:6:0,6,63	0/0:2,0:2:6:0,6,68	1/1:0,6:6:18:179,18,0	0/0:4,0:4:9:0,9,108	0/0:4,0:4:12:0,12,122	1/1:0,9:9:27:278,27,0	./.:.:.:.:.	0/0:8,0:8:24:0,24,253	0/0:5,0:5:15:0,15,160	0/0:7,0:7:21:0,21,221	0/0:9,0:9:27:0,27,284	0/0:5,0:5:12:0,12,136	./.:.:.:.:.	1/1:0,1:1:3:31,3,0	./.:.:.:.:.	1/1:0,2:2:6:61,6,0	0/1:1,2:3:24:51,0,24	0/0:7,0:7:18:0,18,205	./.:.:.:.:.	1/1:0,4:4:12:132,12,0	./.:.:.:.:.	0/0:2,0:2:6:0,6,67	0/0:5,0:5:15:0,15,159	0/0:2,0:2:6:0,6,61	./.:.:.:.:.	0/0:1,0:1:3:0,3,32	1/1:0,4:4:12:120,12,0	1/1:0,2:2:6:61,6,0	0/0:1,0:1:3:0,3,33	0/0:4,0:4:12:0,12,126	0/0:7,0:7:21:0,21,221	0/0:4,0:4:12:0,12,122	0/0:2,0:2:6:0,6,65	0/0:3,0:3:9:0,9,96	1/1:0,5:5:12:138,12,0	0/0:3,0:3:9:0,9,92	./.:.:.:.:.	0/0:2,0:2:3:0,3,31	1/1:0,3:3:9:97,9,0	1/1:0,6:6:18:183,18,0	0/0:2,0:2:6:0,6,66	0/0:6,0:6:18:0,18,184	0/0:1,0:1:3:0,3,32	1/1:0,3:3:9:85,9,0	0/0:2,0:2:6:0,6,59	0/0:2,0:2:6:0,6,61	0/0:5,0:5:15:0,15,158	0/0:2,0:2:6:0,6,65	0/0:2,0:2:6:0,6,62	1/1:0,2:2:6:67,6,0	1/1:0,7:7:21:213,21,0	0/0:2,0:2:6:0,6,64	0/0:5,0:5:9:0,9,120	0/0:5,0:5:15:0,15,161	0/0:2,0:2:6:0,6,64	1/1:0,4:4:12:122,12,0	0/0:6,0:6:18:0,18,184	1/1:0,5:5:15:161,15,0	0/0:7,0:7:21:0,21,217	0/0:4,0:4:12:0,12,118	0/0:3,0:3:6:0,6,76	1/1:0,1:1:3:32,3,0	0/0:4,0:4:12:0,12,122	0/1:10,1:11:1:1,0,273	1/1:0,6:6:18:189,18,0	0/0:6,0:6:18:0,18,192	0/0:3,0:3:9:0,9,94	1/1:0,2:2:6:57,6,0	0/0:3,0:3:9:0,9,92	1/1:0,5:5:15:156,15,0	1/1:0,2:2:6:63,6,0	1/1:0,4:4:12:120,12,0	0/0:8,0:8:15:0,15,196	0/0:2,0:2:3:0,3,45	./.:.:.:.:.	0/0:4,0:4:6:0,6,89	0/0:2,0:2:3:0,3,45	0/0:2,0:2:3:0,3,45	0/0:2,0:2:3:0,3,45	0/0:17,0:17:51:0,51,558
chr0	183588543	.	C	T	11519.3	.	AC=99;AF=0.381;AN=260;BaseQRankSum=-7.004;DP=887;Dels=0.00;FS=3.509;HaplotypeScore=0.0899;InbreedingCoeff=0.7155;MLEAC=101;MLEAF=0.388;MQ=59.80;MQ0=1;MQRankSum=-1.373;QD=28.03;ReadPosRankSum=1.209	GT:AD:DP:GQ:PL	1/1:0,61:61:99:1950,183,0	0/0:26,0:26:75:0,75,819	1/1:0,13:13:36:388,36,0	0/0:48,0:48:99:0,141,1501	0/0:12,0:13:30:0,30,353	1/1:0,8:8:24:241,24,0	0/0:16,0:16:42:0,42,470	./.:.:.:.:.	0/0:4,0:4:12:0,12,127	1/1:0,13:13:36:379,36,0	1/1:0,1:1:3:32,3,0	1/1:0,12:12:33:363,33,0	0/0:19,0:19:54:0,54,588	1/1:0,4:4:12:122,12,0	0/0:18,0:18:54:0,54,582	1/1:0,21:21:60:620,60,0	1/1:0,18:18:45:508,45,0	1/1:0,2:2:6:63,6,0	0/0:5,0:5:15:0,15,163	1/1:0,2:2:6:61,6,0	./.:.:.:.:.	0/0:7,0:7:18:0,18,204	0/0:8,0:8:21:0,21,231	1/1:0,15:15:45:469,45,0	0/0:4,0:4:12:0,12,133	0/0:15,0:15:45:0,45,470	1/1:0,17:17:42:473,42,0	0/0:4,0:4:12:0,12,135	0/0:3,0:3:9:0,9,98	0/0:19,0:19:51:0,51,565	0/0:2,0:2:6:0,6,60	0/0:2,0:2:6:0,6,64	1/1:0,14:14:36:392,36,0	0/0:1,0:1:3:0,3,34	0/0:20,0:20:48:0,48,546	0/0:2,0:2:6:0,6,63	1/1:0,17:17:42:479,42,0	0/0:11,0:11:27:0,27,303	1/1:0,23:23:63:674,63,0	0/0:2,0:2:6:0,6,65	0/0:3,0:3:9:0,9,96	0/0:10,0:10:30:0,30,307	0/0:13,0:13:36:0,36,396	1/1:0,11:11:30:334,30,0	1/1:0,17:17:48:517,48,0	1/1:0,18:18:45:508,45,0	1/1:0,8:8:24:245,24,0	0/0:7,0:7:21:0,21,233	./.:.:.:.:.	0/0:4,0:4:12:0,12,128	0/0:2,0:2:6:0,6,62	0/0:5,0:5:15:0,15,155	1/1:0,3:3:9:92,9,0	0/0:1,0:1:3:0,3,32	1/1:0,6:6:18:186,18,0	0/0:1,0:1:3:0,3,34	0/0:3,0:3:9:0,9,94	0/0:6,0:6:18:0,18,192	0/0:1,0:1:3:0,3,32	1/1:0,6:6:18:180,18,0	0/0:5,0:5:15:0,15,151	0/0:5,0:5:15:0,15,160	1/1:0,9:9:27:279,27,0	1/1:0,3:3:9:91,9,0	0/0:6,0:6:18:0,18,187	0/0:4,0:4:12:0,12,128	0/0:4,0:4:12:0,12,126	0/0:2,0:2:6:0,6,66	0/0:3,0:3:9:0,9,98	1/1:0,2:2:6:65,6,0	1/1:0,1:1:3:31,3,0	1/1:0,3:3:9:93,9,0	1/1:0,3:3:9:89,9,0	0/1:2,4:6:46:90,0,46	0/0:4,0:4:12:0,12,126	1/1:0,3:3:9:88,9,0	1/1:0,1:1:3:30,3,0	./.:.:.:.:.	0/0:1,0:1:3:0,3,31	0/0:5,0:5:12:0,12,141	0/0:2,0:2:6:0,6,61	1/1:0,1:1:3:35,3,0	0/0:3,0:3:9:0,9,96	1/1:0,2:2:3:45,3,0	1/1:0,1:1:3:29,3,0	0/0:2,0:2:6:0,6,66	0/0:7,0:7:21:0,21,230	0/0:3,0:3:9:0,9,94	0/0:9,0:9:21:0,21,247	0/0:1,0:1:3:0,3,34	0/0:4,0:4:6:0,6,89	1/1:0,6:6:18:185,18,0	0/0:2,0:2:6:0,6,66	0/0:3,0:3:9:0,9,97	./.:.:.:.:.	1/1:0,6:6:18:184,18,0	1/1:0,2:2:6:62,6,0	./.:.:.:.:.	0/0:1,0:1:3:0,3,32	0/0:2,0:2:6:0,6,63	1/1:0,1:1:3:34,3,0	0/0:2,0:2:6:0,6,61	0/0:1,0:1:3:0,3,32	0/0:2,0:2:6:0,6,67	0/0:5,0:5:12:0,12,137	0/0:9,0:9:27:0,27,292	1/1:0,3:3:9:96,9,0	1/1:0,5:5:15:155,15,0	0/1:2,2:4:50:50,0,50	0/0:2,0:2:6:0,6,63	0/0:3,0:3:9:0,9,93	0/1:2,2:4:50:50,0,52	1/1:0,5:5:15:151,15,0	0/0:4,0:4:12:0,12,133	1/1:0,8:8:24:262,24,0	0/0:5,0:5:12:0,12,121	0/0:3,0:3:9:0,9,98	0/0:3,0:3:9:0,9,91	1/1:0,2:2:6:65,6,0	0/0:1,0:1:3:0,3,32	0/0:4,0:4:12:0,12,129	1/1:0,3:3:9:86,9,0	0/0:4,0:4:12:0,12,128	0/0:2,0:2:6:0,6,65	1/1:0,3:3:9:90,9,0	0/0:2,0:2:6:0,6,65	1/1:0,8:8:24:250,24,0	1/1:0,5:5:15:156,15,0	1/1:0,1:1:3:31,3,0	./.:.:.:.:.	0/0:2,0:2:3:0,3,45	0/0:2,0:2:3:0,3,45	0/0:3,0:3:6:0,6,76	0/0:6,0:6:9:0,9,134	0/0:2,0:2:3:0,3,45	0/0:2,0:2:3:0,3,45	0/0:24,0:24:72:0,72,807
chr0	183588596	.	T	C	10507.2	.	AC=103;AF=0.406;AN=254;BaseQRankSum=-1.155;DP=772;Dels=0.00;FS=5.840;HaplotypeScore=0.0955;InbreedingCoeff=0.7227;MLEAC=105;MLEAF=0.413;MQ=59.64;MQ0=1;MQRankSum=1.733;QD=28.25;ReadPosRankSum=-1.253	GT:AD:DP:GQ:PL	1/1:0,44:44:99:1345,126,0	0/0:16,0:16:45:0,45,470	1/1:0,15:15:42:434,42,0	0/0:39,0:39:99:0,114,1185	0/0:12,0:12:33:0,33,356	1/1:0,4:4:12:118,12,0	0/0:12,0:12:33:0,33,354	0/0:1,0:1:3:0,3,36	0/0:3,0:3:9:0,9,98	1/1:0,12:12:36:368,36,0	1/1:0,1:1:3:32,3,0	1/1:0,14:14:36:390,36,0	0/0:19,0:19:51:0,51,550	1/1:0,1:1:3:31,3,0	0/0:12,0:12:33:0,33,341	1/1:0,16:16:48:470,48,0	1/1:0,19:19:51:541,51,0	1/1:0,1:1:3:34,3,0	0/0:5,0:5:12:0,12,136	1/1:0,4:4:9:107,9,0	1/1:0,1:1:3:31,3,0	0/0:7,0:7:15:0,15,185	0/0:4,0:4:12:0,12,119	1/1:0,16:16:48:491,48,0	./.:.:.:.:.	0/0:13,0:13:39:0,39,410	1/1:0,10:10:30:306,30,0	0/0:2,0:2:6:0,6,64	./.:.:.:.:.	0/0:16,0:16:45:0,45,466	0/0:1,0:1:3:0,3,29	0/0:1,0:1:3:0,3,32	1/1:0,18:18:54:554,54,0	0/0:3,0:3:9:0,9,95	0/0:15,0:15:39:0,39,429	0/0:4,0:4:12:0,12,126	1/1:0,14:14:39:408,39,0	0/0:11,0:11:33:0,33,339	1/1:0,17:17:48:492,48,0	0/0:1,0:1:3:0,3,34	0/0:3,0:3:9:0,9,92	0/0:14,0:14:36:0,36,385	0/0:10,0:10:27:0,27,294	1/1:0,12:12:36:370,36,0	1/1:0,17:17:48:513,48,0	1/1:0,13:13:39:392,39,0	1/1:0,13:13:36:376,36,0	0/0:3,0:3:9:0,9,102	1/1:0,2:2:6:59,6,0	0/0:4,0:4:12:0,12,124	0/0:1,0:1:3:0,3,30	./.:.:.:.:.	1/1:0,3:3:9:92,9,0	0/0:1,0:1:3:0,3,32	1/1:0,5:5:15:158,15,0	0/0:2,0:2:6:0,6,60	0/0:2,0:2:6:0,6,67	0/0:6,0:6:18:0,18,184	0/0:2,0:2:6:0,6,61	1/1:0,6:6:18:184,18,0	0/0:7,0:7:21:0,21,218	0/0:2,0:2:6:0,6,60	1/1:0,8:8:24:245,24,0	1/1:0,2:2:6:60,6,0	0/0:6,0:6:18:0,18,185	0/0:4,0:4:12:0,12,118	0/0:3,0:3:9:0,9,95	0/0:3,0:3:9:0,9,91	./.:.:.:.:.	1/1:0,2:2:6:63,6,0	1/1:0,1:1:3:30,3,0	1/1:0,2:2:6:63,6,0	1/1:0,1:1:3:31,3,0	1/1:0,2:2:6:63,6,0	0/0:2,0:2:6:0,6,63	1/1:0,3:3:9:95,9,0	1/1:0,4:4:9:108,9,0	./.:.:.:.:.	0/0:1,0:1:3:0,3,34	0/0:6,0:6:12:0,12,151	0/0:4,0:4:12:0,12,121	1/1:0,1:1:3:31,3,0	0/0:1,0:1:3:0,3,31	1/1:0,2:2:6:61,6,0	1/1:0,2:2:6:63,6,0	0/0:2,0:2:6:0,6,62	0/0:10,0:10:24:0,24,274	0/0:2,0:2:6:0,6,65	0/0:7,0:7:18:0,18,194	0/0:1,0:1:3:0,3,31	0/0:1,0:1:3:0,3,33	1/1:0,5:5:15:151,15,0	0/0:2,0:2:6:0,6,61	0/0:2,0:2:6:0,6,61	./.:.:.:.:.	1/1:0,2:2:6:57,6,0	1/1:0,1:1:3:32,3,0	0/0:1,0:1:3:0,3,33	0/0:2,0:2:6:0,6,61	0/0:2,0:2:6:0,6,59	1/1:0,3:3:9:95,9,0	0/0:2,0:2:6:0,6,59	0/0:3,0:3:9:0,9,95	0/0:4,0:4:12:0,12,123	0/0:4,0:4:9:0,9,105	0/0:5,0:5:15:0,15,158	1/1:0,2:2:6:65,6,0	1/1:0,6:6:18:189,18,0	0/0:2,0:2:6:0,6,68	0/0:1,0:1:3:0,3,30	0/0:3,0:3:9:0,9,92	0/0:2,0:2:6:0,6,68	1/1:0,8:8:21:239,21,0	0/0:2,0:3:6:0,6,63	1/1:0,7:7:21:209,21,0	0/0:4,0:4:9:0,9,95	0/0:2,0:2:6:0,6,60	0/0:4,0:4:12:0,12,130	1/1:0,2:2:6:66,6,0	0/0:1,0:1:3:0,3,32	0/1:2,1:3:25:25,0,55	1/1:0,4:4:12:128,12,0	0/0:3,0:3:9:0,9,91	./.:.:.:.:.	1/1:0,5:5:12:141,12,0	0/0:4,0:4:12:0,12,120	1/1:0,8:8:24:261,24,0	1/1:0,3:3:9:95,9,0	1/1:0,5:5:15:159,15,0	0/0:2,0:2:3:0,3,45	./.:.:.:.:.	0/0:2,0:2:3:0,3,45	0/0:7,0:7:12:0,12,166	0/0:6,0:6:9:0,9,134	./.:.:.:.:.	./.:.:.:.:.	0/0:19,0:19:57:0,57,618
chr0	183588942	.	C	T	637.34	.	AC=22;AF=0.096;AN=230;BaseQRankSum=-0.987;DP=509;Dels=0.00;FS=8.891;HaplotypeScore=0.2216;InbreedingCoeff=0.4104;MLEAC=16;MLEAF=0.070;MQ=59.53;MQ0=2;MQRankSum=-0.039;QD=22.76;ReadPosRankSum=1.144	GT:AD:DP:GQ:PL	0/0:26,0:26:78:0,78,811	0/0:17,0:17:48:0,48,500	0/0:9,0:9:27:0,27,290	0/0:27,0:27:75:0,75,800	0/0:15,0:15:45:0,45,473	0/0:5,0:5:15:0,15,158	1/1:0,6:6:18:180,18,0	0/0:2,0:2:6:0,6,57	0/0:1,0:1:3:0,3,32	0/0:2,0:2:6:0,6,63	0/0:4,0:4:12:0,12,116	0/0:4,0:4:12:0,12,129	0/0:12,0:12:36:0,36,371	./.:.:.:.:.	0/0:10,0:10:30:0,30,306	0/0:8,0:8:24:0,24,247	0/0:8,0:8:24:0,24,247	0/0:1,0:1:3:0,3,32	0/0:5,0:5:12:0,12,141	0/0:2,0:2:6:0,6,67	0/0:2,0:2:6:0,6,65	0/0:9,0:9:27:0,27,276	0/0:9,0:9:24:0,24,267	0/0:8,0:8:24:0,24,245	0/0:1,0:1:3:0,3,24	0/0:11,0:11:33:0,33,330	0/0:7,0:7:21:0,21,211	0/0:3,0:3:9:0,9,97	./.:.:.:.:.	0/0:10,0:10:30:0,30,304	0/0:3,0:3:6:0,6,62	0/0:2,0:2:3:0,3,31	0/0:8,0:8:21:0,21,232	0/0:2,0:2:6:0,6,65	0/0:2,0:3:6:0,6,59	1/1:0,1:1:3:32,3,0	0/0:4,0:4:12:0,12,120	0/0:5,0:5:15:0,15,144	0/0:1,0:1:3:0,3,32	./.:.:.:.:.	0/0:1,0:1:3:0,3,32	0/0:8,0:8:24:0,24,248	0/0:6,0:6:15:0,15,155	0/0:16,0:16:39:0,39,433	0/0:8,0:8:24:0,24,255	0/0:7,0:7:21:0,21,218	0/0:12,0:12:36:0,36,355	1/1:0,4:4:12:124,12,0	./.:.:.:.:.	0/0:5,0:5:12:0,12,139	0/0:1,0:1:3:0,3,30	0/0:3,0:3:6:0,6,59	0/0:3,0:3:9:0,9,92	./.:.:.:.:.	0/0:1,0:1:3:0,3,32	0/0:2,0:2:6:0,6,63	1/1:0,2:2:6:61,6,0	1/1:0,3:3:9:94,9,0	0/0:1,0:1:3:0,3,30	0/0:2,0:2:6:0,6,61	./.:.:.:.:.	0/0:1,0:1:3:0,3,29	0/0:9,0:9:24:0,24,262	0/0:2,0:2:6:0,6,63	0/0:1,0:1:3:0,3,31	0/0:3,0:3:9:0,9,89	0/0:2,0:2:6:0,6,52	0/0:2,0:2:6:0,6,64	0/0:3,0:3:6:0,6,78	0/0:3,0:3:9:0,9,86	0/0:1,0:1:3:0,3,30	0/0:2,0:2:6:0,6,61	./.:.:.:.:.	1/1:0,1:1:3:31,3,0	1/1:0,3:3:9:94,9,0	0/0:2,0:2:6:0,6,67	./.:.:.:.:.	./.:.:.:.:.	./.:.:.:.:.	0/0:3,0:3:6:0,6,79	0/0:2,0:2:6:0,6,63	./.:.:.:.:.	0/0:2,0:2:6:0,6,66	0/0:2,0:2:6:0,6,67	0/0:2,0:2:6:0,6,61	0/0:4,0:4:12:0,12,111	0/0:2,0:2:6:0,6,62	1/1:0,2:2:6:63,6,0	0/0:3,0:3:9:0,9,93	0/0:1,0:1:3:0,3,33	./.:.:.:.:.	./.:.:.:.:.	./.:.:.:.:.	./.:.:.:.:.	1/1:0,1:1:3:32,3,0	0/0:5,0:5:15:0,15,147	0/0:6,0:6:15:0,15,157	0/0:4,0:4:12:0,12,120	1/1:0,1:1:3:32,3,0	0/0:4,0:4:12:0,12,127	0/0:2,0:2:6:0,6,66	0/0:1,0:1:3:0,3,30	0/0:2,0:2:6:0,6,61	0/0:3,0:3:9:0,9,99	0/0:3,0:3:9:0,9,95	0/0:2,0:2:6:0,6,64	0/0:3,0:3:9:0,9,94	0/0:1,0:1:3:0,3,32	0/0:2,0:2:6:0,6,65	0/0:5,0:5:12:0,12,134	0/0:3,0:3:9:0,9,94	0/0:2,0:2:6:0,6,67	0/0:2,0:2:3:0,3,30	0/0:1,0:1:3:0,3,30	0/0:4,0:4:12:0,12,122	./.:.:.:.:.	./.:.:.:.:.	./.:.:.:.:.	./.:.:.:.:.	0/0:4,0:4:9:0,9,93	1/1:0,4:4:12:125,12,0	0/0:3,0:3:9:0,9,95	0/0:4,0:4:12:0,12,123	0/0:1,0:1:3:0,3,32	0/0:4,0:4:9:0,9,104	0/0:2,0:2:6:0,6,62	0/0:2,0:2:6:0,6,65	0/0:1,0:1:3:0,3,32	0/0:2,0:2:6:0,6,62	./.:.:.:.:.	0/0:7,0:7:12:0,12,164	0/0:2,0:2:3:0,3,45	0/0:2,0:2:3:0,3,45	0/0:2,0:2:3:0,3,45	./.:.:.:.:.	./.:.:.:.:.	0/0:15,0:15:45:0,45,515
chr0	183607841	.	T	C	3588.55	.	AC=116;AF=0.652;AN=178;BaseQRankSum=1.788;DP=502;Dels=0.00;FS=194.306;HaplotypeScore=0.0405;InbreedingCoeff=0.2178;MLEAC=110;MLEAF=0.618;MQ=43.84;MQ0=0;MQRankSum=-8.142;QD=10.71;ReadPosRankSum=-2.392	GT:AD:DP:GQ:PL	0/1:35,18:53:99:185,0,941	1/1:0,6:6:6:57,6,0	0/0:15,11:26:16:0,16,436	1/1:0,10:10:30:323,30,0	0/1:9,7:16:31:31,0,244	1/1:0,7:7:12:126,12,0	0/1:4,6:10:74:74,0,98	0/1:2,2:4:48:48,0,48	./.:.:.:.:.	1/1:0,4:4:6:61,6,0	./.:.:.:.:.	1/1:0,5:5:3:32,3,0	1/1:0,8:8:21:222,21,0	0/1:1,1:2:27:27,0,27	1/1:0,2:2:3:32,3,0	1/1:0,3:3:3:32,3,0	1/1:0,4:4:3:32,3,0	0/1:2,2:4:23:23,0,55	1/1:0,3:3:3:32,3,0	./.:.:.:.:.	./.:.:.:.:.	1/1:0,1:1:3:32,3,0	1/1:0,6:6:9:92,9,0	1/1:0,1:1:3:30,3,0	0/1:1,2:3:20:56,0,20	1/1:0,3:3:6:63,6,0	0/1:9,6:15:2:2,0,250	1/1:0,1:1:3:32,3,0	1/1:0,3:3:9:100,9,0	1/1:0,7:7:12:125,12,0	1/1:0,2:2:3:33,3,0	0/0:1,1:2:3:0,3,34	1/1:0,3:3:3:32,3,0	0/0:3,1:4:9:0,9,96	0/1:12,5:17:25:25,0,329	0/0:3,1:4:9:0,9,97	0/1:10,3:13:63:63,0,277	1/1:0,3:3:9:95,9,0	1/1:0,8:8:9:94,9,0	./.:.:.:.:.	1/1:0,1:1:3:32,3,0	1/1:0,5:5:3:33,3,0	1/1:0,1:1:3:32,3,0	1/1:0,5:5:12:131,12,0	./.:.:.:.:.	1/1:0,8:8:12:122,12,0	0/1:4,1:5:17:17,0,105	./.:.:.:.:.	0/0:3,1:4:9:0,9,96	./.:.:.:.:.	./.:.:.:.:.	./.:.:.:.:.	./.:.:.:.:.	0/1:2,2:4:23:23,0,51	1/1:0,4:4:12:130,12,0	0/0:3,0:3:9:0,9,92	./.:.:.:.:.	1/1:0,3:3:3:32,3,0	./.:.:.:.:.	./.:.:.:.:.	./.:.:.:.:.	./.:.:.:.:.	1/1:0,2:2:3:32,3,0	0/0:1,0:1:3:0,3,31	0/1:2,3:5:23:23,0,51	./.:.:.:.:.	0/1:4,1:5:18:18,0,111	1/1:0,4:4:6:64,6,0	./.:.:.:.:.	./.:.:.:.:.	./.:.:.:.:.	./.:.:.:.:.	./.:.:.:.:.	./.:.:.:.:.	./.:.:.:.:.	1/1:0,2:2:6:63,6,0	./.:.:.:.:.	./.:.:.:.:.	./.:.:.:.:.	1/1:0,1:1:3:31,3,0	1/1:0,1:1:3:31,3,0	0/0:1,1:2:3:0,3,33	0/0:2,0:2:6:0,6,61	./.:.:.:.:.	./.:.:.:.:.	0/0:7,1:8:21:0,21,226	./.:.:.:.:.	0/0:2,1:3:6:0,6,62	./.:.:.:.:.	0/0:3,1:4:9:0,9,84	./.:.:.:.:.	0/1:2,2:4:48:48,0,50	./.:.:.:.:.	0/0:1,0:1:3:0,3,31	./.:.:.:.:.	./.:.:.:.:.	0/1:3,2:5:48:48,0,79	0/0:1,0:1:3:0,3,32	1/1:0,2:2:6:62,6,0	0/0:3,0:3:9:0,9,95	0/0:4,0:4:12:0,12,120	0/0:2,1:3:6:0,6,64	./.:.:.:.:.	./.:.:.:.:.	./.:.:.:.:.	./.:.:.:.:.	1/1:0,1:1:3:30,3,0	0/0:1,1:2:3:0,3,31	1/1:0,1:1:3:32,3,0	0/1:6,1:7:12:12,0,158	0/0:11,1:12:10:0,10,313	1/1:0,1:1:3:32,3,0	1/1:0,2:2:3:32,3,0	1/1:0,3:3:6:63,6,0	./.:.:.:.:.	1/1:0,6:6:12:128,12,0	0/0:2,1:3:6:0,6,60	./.:.:.:.:.	1/1:0,3:3:6:65,6,0	1/1:0,1:1:3:32,3,0	./.:.:.:.:.	1/1:0,1:1:3:32,3,0	./.:.:.:.:.	./.:.:.:.:.	1/1:0,1:1:3:32,3,0	./.:.:.:.:.	1/1:0,1:1:3:32,3,0	./.:.:.:.:.	1/1:0,1:1:3:32,3,0	./.:.:.:.:.	1/1:0,1:1:3:32,3,0	0/1:4,3:7:62:62,0,92	0/0:4,0:4:9:0,9,106	1/1:0,2:2:3:45,3,0	1/1:0,2:2:3:45,3,0	./.:.:.:.:.	0/0:27,8:35:23:0,23,860
chr0	183607940	.	G	A	1562.09	.	AC=70;AF=0.467;AN=150;BaseQRankSum=-2.296;DP=456;Dels=0.00;FS=100.974;HaplotypeScore=0.1246;InbreedingCoeff=0.5080;MLEAC=62;MLEAF=0.413;MQ=45.26;MQ0=2;MQRankSum=-6.356;QD=10.77;ReadPosRankSum=1.757	GT:AD:DP:GQ:PL	0/0:56,9:65:99:0,159,1696	1/1:0,2:2:3:32,3,0	0/0:17,2:19:23:0,23,482	1/1:0,9:9:21:203,21,0	0/0:14,5:19:42:0,42,448	./.:.:.:.:.	0/0:10,4:14:1:0,1,249	0/0:2,0:2:6:0,6,59	./.:.:.:.:.	1/1:0,4:4:3:32,3,0	./.:.:.:.:.	1/1:0,5:5:3:32,3,0	1/1:0,6:6:3:32,3,0	./.:.:.:.:.	1/1:0,1:1:3:26,3,0	1/1:0,2:2:3:31,3,0	1/1:0,2:2:3:32,3,0	0/0:2,1:3:6:0,6,63	1/1:0,1:1:3:32,3,0	./.:.:.:.:.	./.:.:.:.:.	./.:.:.:.:.	1/1:0,7:7:6:61,6,0	1/1:0,3:3:9:93,9,0	0/0:6,0:6:18:0,18,189	1/1:0,6:6:9:92,9,0	0/1:10,2:12:25:25,0,279	./.:.:.:.:.	./.:.:.:.:.	./.:.:.:.:.	./.:.:.:.:.	./.:.:.:.:.	./.:.:.:.:.	0/0:1,0:1:3:0,3,33	0/0:12,3:16:5:0,5,320	0/0:2,0:2:6:0,6,65	0/1:19,2:21:10:10,0,423	./.:.:.:.:.	1/1:0,4:4:9:89,9,0	0/0:1,0:1:3:0,3,22	./.:.:.:.:.	./.:.:.:.:.	1/1:0,5:5:12:115,12,0	1/1:0,4:4:12:124,12,0	1/1:0,3:3:9:83,9,0	1/1:0,3:3:3:28,3,0	0/1:7,4:11:36:36,0,184	0/0:1,0:1:3:0,3,32	0/0:1,0:1:3:0,3,31	./.:.:.:.:.	./.:.:.:.:.	1/1:0,3:3:3:32,3,0	./.:.:.:.:.	0/0:6,0:6:18:0,18,184	./.:.:.:.:.	0/0:2,0:2:6:0,6,62	./.:.:.:.:.	./.:.:.:.:.	1/1:0,2:2:3:31,3,0	1/1:0,3:3:3:32,3,0	1/1:0,2:2:3:31,3,0	./.:.:.:.:.	1/1:0,4:4:9:92,9,0	0/0:3,1:4:9:0,9,96	0/0:5,0:5:12:0,12,124	1/1:0,3:3:6:61,6,0	0/0:3,0:3:9:0,9,97	./.:.:.:.:.	1/1:0,1:1:3:32,3,0	./.:.:.:.:.	./.:.:.:.:.	1/1:0,1:1:3:30,3,0	./.:.:.:.:.	./.:.:.:.:.	./.:.:.:.:.	./.:.:.:.:.	./.:.:.:.:.	1/1:0,1:1:3:31,3,0	./.:.:.:.:.	./.:.:.:.:.	./.:.:.:.:.	0/0:3,0:3:9:0,9,92	0/0:2,0:2:6:0,6,63	1/1:0,1:1:3:24,3,0	./.:.:.:.:.	0/0:4,0:4:12:0,12,123	1/1:0,1:1:3:32,3,0	0/0:1,0:1:3:0,3,34	./.:.:.:.:.	0/0:1,2:3:3:0,3,28	1/1:0,2:2:3:31,3,0	0/1:2,2:4:23:23,0,54	./.:.:.:.:.	./.:.:.:.:.	./.:.:.:.:.	0/0:2,1:3:6:0,6,53	0/0:5,1:6:15:0,15,155	0/0:7,0:7:21:0,21,206	0/0:1,0:1:3:0,3,32	0/0:2,0:2:6:0,6,66	0/0:5,1:6:15:0,15,160	0/0:2,0:2:6:0,6,64	./.:.:.:.:.	./.:.:.:.:.	./.:.:.:.:.	./.:.:.:.:.	./.:.:.:.:.	0/0:4,2:6:12:0,12,124	./.:.:.:.:.	0/0:8,2:10:24:0,24,229	0/0:22,0:22:57:0,57,629	./.:.:.:.:.	1/1:0,2:2:6:61,6,0	./.:.:.:.:.	./.:.:.:.:.	./.:.:.:.:.	0/0:7,1:8:18:0,18,200	./.:.:.:.:.	./.:.:.:.:.	./.:.:.:.:.	1/1:0,2:2:6:61,6,0	./.:.:.:.:.	./.:.:.:.:.	1/1:0,1:1:3:32,3,0	./.:.:.:.:.	./.:.:.:.:.	./.:.:.:.:.	1/1:0,1:1:3:31,3,0	./.:.:.:.:.	./.:.:.:.:.	./.:.:.:.:.	0/0:5,0:5:12:0,12,134	0/0:4,0:4:6:0,6,89	0/0:1,1:2:3:0,3,30	./.:.:.:.:.	./.:.:.:.:.	0/0:15,5:20:45:0,45,490
chr0	183615871	.	G	A	3459.82	.	AC=50;AF=0.212;AN=236;BaseQRankSum=-3.484;DP=757;Dels=0.00;FS=0.000;HaplotypeScore=0.0457;InbreedingCoeff=0.6983;MLEAC=48;MLEAF=0.203;MQ=59.65;MQ0=1;MQRankSum=0.288;QD=25.82;ReadPosRankSum=-0.510	GT:AD:DP:GQ:PL	0/0:40,0:40:99:0,120,1276	0/0:16,0:16:48:0,48,489	0/0:7,0:7:21:0,21,220	0/0:34,0:34:96:0,96,1014	0/0:11,0:11:30:0,30,324	1/1:0,9:9:27:272,27,0	0/0:10,0:10:27:0,27,291	0/0:2,0:2:6:0,6,67	0/0:1,0:1:3:0,3,34	0/0:16,0:16:45:0,45,477	./.:.:.:.:.	0/0:18,0:18:48:0,48,525	0/0:14,0:14:42:0,42,433	./.:.:.:.:.	0/0:25,0:25:75:0,75,773	0/0:13,0:13:39:0,39,382	0/0:17,0:17:51:0,51,526	./.:.:.:.:.	0/0:11,0:11:21:0,21,257	./.:.:.:.:.	0/0:7,0:7:21:0,21,224	1/1:0,7:7:21:206,21,0	1/1:0,9:9:27:272,27,0	0/0:24,0:24:69:0,69,727	0/1:1,1:2:25:25,0,28	0/0:14,0:14:36:0,36,385	0/0:11,0:11:33:0,33,341	0/0:3,0:3:9:0,9,96	./.:.:.:.:.	1/1:0,10:10:30:295,30,0	1/1:0,5:5:15:166,15,0	0/0:2,0:2:6:0,6,61	0/0:9,0:9:27:0,27,278	0/0:3,0:3:9:0,9,97	0/0:12,0:12:33:0,33,342	0/0:2,0:2:6:0,6,57	1/1:0,14:14:42:415,42,0	0/0:8,0:8:24:0,24,244	1/1:0,6:6:18:180,18,0	0/0:3,0:3:9:0,9,97	0/0:6,0:6:18:0,18,194	0/0:3,0:3:9:0,9,97	0/0:15,0:15:36:0,36,400	0/0:8,0:8:21:0,21,229	0/0:15,0:15:45:0,45,464	0/0:10,0:10:27:0,27,293	0/0:6,0:6:18:0,18,188	0/0:3,0:3:9:0,9,97	./.:.:.:.:.	0/0:4,0:4:12:0,12,123	./.:.:.:.:.	0/0:3,0:3:9:0,9,94	0/0:13,0:13:39:0,39,398	0/0:5,0:5:15:0,15,153	0/0:6,0:6:18:0,18,184	0/0:2,0:2:6:0,6,60	0/0:4,0:4:12:0,12,121	0/0:6,0:6:18:0,18,184	0/0:2,0:2:6:0,6,66	0/0:2,0:2:6:0,6,62	0/0:3,0:3:9:0,9,89	0/0:4,0:4:6:0,6,89	0/0:5,0:5:15:0,15,155	./.:.:.:.:.	0/0:3,0:3:9:0,9,92	0/0:2,0:2:6:0,6,61	0/0:3,0:3:9:0,9,95	0/0:5,0:5:12:0,12,140	0/0:2,0:2:6:0,6,65	./.:.:.:.:.	./.:.:.:.:.	1/1:0,1:1:3:31,3,0	1/1:0,2:2:6:61,6,0	0/1:3,4:7:65:101,0,65	0/0:6,0:6:18:0,18,184	0/0:4,0:4:12:0,12,120	0/0:1,0:1:3:0,3,31	1/1:0,2:2:6:65,6,0	0/0:1,0:1:3:0,3,32	0/0:2,0:2:6:0,6,61	0/0:1,0:1:3:0,3,32	0/0:2,0:2:6:0,6,63	0/0:6,0:6:18:0,18,198	1/1:0,4:4:12:125,12,0	1/1:0,7:7:21:213,21,0	1/1:0,3:3:9:97,9,0	0/0:3,0:3:9:0,9,95	0/0:5,0:5:15:0,15,152	0/0:2,0:2:6:0,6,63	0/0:7,0:7:21:0,21,227	0/0:1,0:1:3:0,3,32	0/0:3,0:3:9:0,9,95	0/0:2,0:2:6:0,6,61	./.:.:.:.:.	0/0:5,0:5:15:0,15,155	0/0:2,0:2:6:0,6,61	0/0:1,0:1:3:0,3,34	0/0:6,0:6:18:0,18,184	0/0:1,0:1:3:0,3,31	0/0:2,0:2:6:0,6,63	0/0:5,0:5:15:0,15,159	0/0:2,0:2:6:0,6,60	0/0:2,0:2:6:0,6,61	1/1:0,3:3:9:91,9,0	./.:.:.:.:.	1/1:0,4:4:12:120,12,0	1/1:0,3:3:9:103,9,0	0/0:9,0:9:27:0,27,279	./.:.:.:.:.	./.:.:.:.:.	./.:.:.:.:.	./.:.:.:.:.	0/0:11,0:11:30:0,30,322	0/0:4,0:4:12:0,12,122	1/1:0,5:5:15:151,15,0	0/0:6,0:6:18:0,18,182	0/0:4,0:4:12:0,12,122	0/0:4,0:4:12:0,12,122	0/0:2,0:2:6:0,6,64	1/1:0,4:4:12:122,12,0	0/0:5,0:5:15:0,15,154	1/1:0,5:5:15:156,15,0	1/1:0,10:10:27:292,27,0	1/1:0,4:4:12:120,12,0	1/1:0,2:2:6:61,6,0	1/1:0,3:3:9:86,9,0	0/0:3,0:3:9:0,9,93	1/1:0,3:3:9:95,9,0	0/0:4,0:4:12:0,12,125	0/0:2,0:2:3:0,3,45	0/0:2,0:2:3:0,3,45	./.:.:.:.:.	0/0:5,0:5:9:0,9,121	0/0:1,0:1:3:0,3,31	./.:.:.:.:.	./.:.:.:.:.	0/0:16,0:16:48:0,48,533
chr0	183617839	.	G	A	4548.06	.	AC=52;AF=0.203;AN=256;BaseQRankSum=-5.339;DP=1095;Dels=0.00;FS=0.639;HaplotypeScore=0.1265;InbreedingCoeff=0.6952;MLEAC=47;MLEAF=0.184;MQ=59.56;MQ0=0;MQRankSum=0.619;QD=25.84;ReadPosRankSum=-0.697	GT:AD:DP:GQ:PL	0/0:56,0:56:99:0,168,1833	0/0:22,0:22:66:0,66,704	0/0:25,0:25:75:0,75,789	0/0:58,0:58:99:0,174,1808	1/1:0,22:22:63:664,63,0	0/0:13,0:13:36:0,36,407	0/0:19,0:19:57:0,57,568	./.:.:.:.:.	0/0:2,0:2:6:0,6,56	0/0:28,0:28:75:0,75,838	0/0:5,0:5:15:0,15,164	0/0:27,0:27:81:0,81,852	1/1:0,13:13:39:390,39,0	1/1:0,1:1:3:32,3,0	0/0:20,0:20:57:0,57,625	1/1:0,23:23:69:700,69,0	1/1:0,22:22:63:660,63,0	./.:.:.:.:.	0/0:9,0:9:21:0,21,249	0/0:6,0:6:15:0,15,173	0/0:4,0:4:12:0,12,134	0/0:16,0:16:48:0,48,510	0/0:20,0:20:60:0,60,649	0/0:27,0:27:81:0,81,843	0/0:3,0:3:9:0,9,97	0/0:25,0:25:72:0,72,781	0/0:20,0:20:51:0,51,560	1/1:0,5:5:15:163,15,0	0/0:1,0:1:3:0,3,32	0/0:15,0:15:42:0,42,458	0/0:4,0:4:12:0,12,134	0/1:1,1:2:17:26,0,17	0/0:17,0:17:51:0,51,545	1/1:0,1:1:3:33,3,0	0/0:24,0:24:66:0,66,737	0/0:3,0:3:9:0,9,100	0/0:24,0:24:72:0,72,758	0/0:6,0:6:18:0,18,189	0/0:9,0:9:27:0,27,278	0/0:1,0:1:3:0,3,32	0/0:5,0:5:15:0,15,155	0/0:7,0:7:21:0,21,219	0/0:15,0:15:39:0,39,445	0/0:20,0:20:60:0,60,631	0/0:22,0:22:63:0,63,686	0/0:24,0:24:63:0,63,708	0/0:10,0:10:27:0,27,286	0/0:2,0:2:6:0,6,67	./.:.:.:.:.	0/0:4,0:4:12:0,12,130	./.:.:.:.:.	0/0:7,0:7:18:0,18,203	0/0:9,0:9:27:0,27,294	0/0:6,0:6:15:0,15,174	0/0:5,0:5:15:0,15,149	1/1:0,5:5:15:152,15,0	0/0:3,0:3:9:0,9,94	0/0:6,0:6:18:0,18,191	0/0:5,0:5:15:0,15,155	0/0:4,0:4:12:0,12,133	1/1:0,4:4:12:114,12,0	1/1:0,5:5:12:141,12,0	1/1:0,7:7:21:213,21,0	0/0:1,0:1:3:0,3,31	1/1:0,2:2:6:62,6,0	0/0:3,0:3:9:0,9,97	0/0:5,0:5:15:0,15,161	1/1:0,4:4:12:128,12,0	1/1:0,3:3:9:93,9,0	0/0:6,0:6:18:0,18,193	0/0:3,0:3:9:0,9,93	0/0:5,0:5:9:0,9,122	0/0:2,0:2:6:0,6,61	0/0:9,0:9:27:0,27,275	0/0:4,0:4:12:0,12,119	0/0:4,0:4:12:0,12,130	0/0:2,0:2:6:0,6,65	0/0:3,0:3:9:0,9,97	0/0:3,0:3:9:0,9,98	0/0:6,0:6:18:0,18,191	./.:.:.:.:.	0/0:2,0:2:6:0,6,63	0/0:6,0:6:18:0,18,191	0/0:8,0:8:24:0,24,254	0/0:2,0:2:6:0,6,67	0/0:2,0:2:6:0,6,66	1/1:0,3:3:9:97,9,0	0/0:9,0:9:27:0,27,297	0/1:2,3:5:48:77,0,48	0/1:2,3:5:51:77,0,51	0/1:5,1:6:17:17,0,120	0/0:7,0:7:21:0,21,225	1/1:0,6:6:18:186,18,0	0/0:3,0:3:9:0,9,97	1/1:0,1:1:3:31,3,0	0/0:5,0:5:15:0,15,166	1/1:0,6:6:18:192,18,0	0/0:2,0:2:6:0,6,65	1/1:0,2:2:6:64,6,0	0/0:2,0:2:6:0,6,65	1/1:0,6:6:18:193,18,0	0/0:4,0:4:12:0,12,128	1/1:0,2:2:6:62,6,0	0/0:2,0:2:6:0,6,63	0/0:2,0:2:6:0,6,66	0/0:9,0:9:27:0,27,291	0/0:3,0:3:9:0,9,99	0/0:6,0:6:18:0,18,183	0/0:5,0:5:15:0,15,169	./.:.:.:.:.	./.:.:.:.:.	0/0:5,0:5:15:0,15,171	0/0:9,0:9:27:0,27,283	1/1:0,4:4:12:123,12,0	0/0:7,0:7:21:0,21,222	1/1:0,3:3:9:94,9,0	1/1:0,8:8:24:248,24,0	./.:.:.:.:.	0/0:4,0:4:12:0,12,124	0/0:4,0:4:12:0,12,121	0/0:6,0:6:18:0,18,195	0/0:8,0:8:24:0,24,255	0/0:6,0:6:18:0,18,198	0/0:2,0:2:6:0,6,67	0/0:4,0:4:12:0,12,124	0/0:4,0:4:12:0,12,129	0/0:4,0:4:12:0,12,126	0/0:7,0:7:21:0,21,227	0/0:1,0:1:3:0,3,30	0/0:4,0:4:6:0,6,89	0/0:4,0:4:6:0,6,89	0/0:4,0:4:9:0,9,107	0/0:2,0:2:3:0,3,45	0/0:5,0:5:9:0,9,121	0/0:3,0:3:6:0,6,72	./.:.:.:.:.	0/0:28,0:28:84:0,84,965
chr0	183619308	.	G	A	3291.36	.	AC=34;AF=0.136;AN=250;BaseQRankSum=1.320;DP=823;Dels=0.00;FS=1.652;HaplotypeScore=0.2356;InbreedingCoeff=0.6352;MLEAC=31;MLEAF=0.124;MQ=59.62;MQ0=0;MQRankSum=-0.164;QD=27.43;ReadPosRankSum=2.938	GT:AD:DP:GQ:PL	0/0:48,0:48:99:0,144,1497	0/0:12,0:12:36:0,36,378	0/0:11,0:11:33:0,33,349	0/0:41,0:41:99:0,123,1241	0/0:8,0:8:21:0,21,213	0/0:19,0:19:57:0,57,576	0/0:16,0:16:48:0,48,494	0/0:3,0:3:9:0,9,91	0/0:2,0:2:6:0,6,63	0/0:8,0:8:24:0,24,247	0/0:2,0:2:6:0,6,65	1/1:0,15:15:45:476,45,0	0/0:5,0:5:15:0,15,157	0/0:2,0:2:6:0,6,65	0/0:21,0:21:57:0,57,615	0/0:17,0:17:51:0,51,526	0/0:15,0:15:45:0,45,461	0/0:4,0:4:12:0,12,128	0/0:4,0:4:12:0,12,122	0/0:14,0:14:33:0,33,381	0/0:4,0:4:12:0,12,126	0/0:14,0:14:42:0,42,429	0/0:13,0:13:39:0,39,394	1/1:0,14:14:42:428,42,0	0/0:4,0:4:12:0,12,130	0/0:16,0:16:45:0,45,459	0/0:13,0:13:39:0,39,390	0/0:3,0:3:9:0,9,96	0/0:3,0:3:9:0,9,91	0/0:13,0:13:39:0,39,398	0/0:13,0:13:39:0,39,397	0/0:5,0:5:15:0,15,160	0/0:18,0:18:51:0,51,546	0/0:4,0:4:12:0,12,126	0/0:10,0:10:30:0,30,298	0/0:3,0:3:6:0,6,61	0/0:11,0:11:30:0,30,312	0/0:13,0:13:36:0,36,397	0/0:12,0:12:36:0,36,375	0/0:4,0:4:12:0,12,126	0/0:9,0:9:24:0,24,257	0/0:7,0:7:21:0,21,219	0/0:11,0:11:30:0,30,308	1/1:0,15:15:45:464,45,0	1/1:0,29:29:72:815,72,0	0/0:10,0:10:30:0,30,309	0/0:5,0:5:15:0,15,158	1/1:0,4:4:12:128,12,0	0/0:1,0:1:3:0,3,32	0/0:6,0:6:12:0,12,152	./.:.:.:.:.	0/0:1,0:1:3:0,3,29	0/0:5,0:5:15:0,15,158	0/0:1,0:1:3:0,3,26	1/1:0,7:7:21:224,21,0	0/0:6,0:6:18:0,18,186	1/1:0,4:4:12:122,12,0	1/1:0,3:3:9:97,9,0	0/0:2,0:2:6:0,6,63	1/1:0,6:6:18:186,18,0	0/0:1,0:1:3:0,3,32	0/0:1,0:1:3:0,3,32	0/0:8,0:8:24:0,24,245	0/0:4,0:4:12:0,12,129	0/0:4,0:4:12:0,12,120	0/0:2,0:2:6:0,6,62	./.:.:.:.:.	0/0:6,0:6:18:0,18,184	0/0:3,0:3:9:0,9,95	0/0:3,0:3:9:0,9,93	0/0:2,0:2:6:0,6,63	0/0:4,0:4:12:0,12,122	0/0:2,0:2:6:0,6,60	1/1:0,3:3:9:91,9,0	1/1:0,4:4:12:124,12,0	./.:.:.:.:.	1/1:0,1:1:3:31,3,0	0/0:3,0:3:9:0,9,95	1/1:0,3:3:9:96,9,0	0/0:1,0:1:3:0,3,32	0/0:1,0:1:3:0,3,27	0/0:2,0:2:6:0,6,63	0/0:6,0:6:18:0,18,196	./.:.:.:.:.	0/0:3,0:3:9:0,9,94	0/0:4,0:4:12:0,12,126	0/0:2,0:2:6:0,6,59	0/0:8,0:8:24:0,24,248	0/0:6,0:6:12:0,12,143	0/0:4,0:4:12:0,12,128	0/0:2,0:2:6:0,6,63	0/0:1,0:1:3:0,3,32	0/0:1,0:1:3:0,3,31	./.:.:.:.:.	./.:.:.:.:.	0/0:3,0:3:9:0,9,94	0/0:2,0:2:6:0,6,63	0/0:3,0:3:9:0,9,94	0/0:4,0:4:12:0,12,120	0/0:1,0:1:3:0,3,29	0/0:13,0:13:39:0,39,398	./.:.:.:.:.	0/0:1,0:1:3:0,3,32	0/0:1,0:1:3:0,3,32	0/0:2,0:2:6:0,6,62	0/0:4,0:4:12:0,12,122	0/0:4,0:4:12:0,12,126	0/0:2,0:2:6:0,6,55	0/0:3,0:3:9:0,9,97	./.:.:.:.:.	./.:.:.:.:.	0/0:3,0:3:9:0,9,96	0/0:7,0:7:21:0,21,203	0/0:8,0:8:24:0,24,239	0/0:2,0:2:6:0,6,63	0/0:7,0:7:18:0,18,191	0/0:3,0:3:9:0,9,91	0/0:1,0:1:3:0,3,32	1/1:0,3:3:9:91,9,0	0/0:2,0:2:6:0,6,62	1/1:0,3:3:9:97,9,0	0/0:3,0:3:9:0,9,97	0/0:3,0:3:9:0,9,96	0/0:1,0:1:3:0,3,31	0/0:2,0:2:6:0,6,64	0/0:1,0:1:3:0,3,32	1/1:0,4:4:12:130,12,0	0/0:5,0:5:15:0,15,161	1/1:0,2:2:6:65,6,0	0/0:2,0:2:3:0,3,45	./.:.:.:.:.	./.:.:.:.:.	0/0:5,0:5:9:0,9,119	./.:.:.:.:.	0/0:6,0:6:12:0,12,151	0/0:2,0:2:3:0,3,45	0/0:21,0:21:63:0,63,639
chr0	183620711	.	T	C	6084.4	.	AC=51;AF=0.202;AN=252;BaseQRankSum=1.978;DP=1112;Dels=0.00;FS=4.530;HaplotypeScore=0.0980;InbreedingCoeff=0.6625;MLEAC=49;MLEAF=0.194;MQ=58.13;MQ0=2;MQRankSum=1.356;QD=26.69;ReadPosRankSum=0.387	GT:AD:DP:GQ:PL	0/0:77,0:77:99:0,226,2437	0/0:17,0:18:51:0,51,540	0/0:20,0:20:57:0,57,597	0/0:45,0:45:99:0,123,1298	1/1:0,18:18:51:568,51,0	0/0:8,0:8:24:0,24,245	0/0:20,0:20:51:0,51,553	0/1:1,2:3:23:56,0,23	./.:.:.:.:.	0/0:21,0:21:54:0,54,572	./.:.:.:.:.	0/0:9,0:9:27:0,27,292	1/1:0,16:16:45:488,45,0	./.:.:.:.:.	0/0:25,0:25:72:0,72,784	1/1:0,32:32:96:1030,96,0	1/1:1,30:31:65:908,65,0	./.:.:.:.:.	0/0:6,0:6:18:0,18,190	0/0:5,0:5:15:0,15,147	0/0:2,0:2:6:0,6,65	0/0:16,0:16:48:0,48,468	0/0:17,0:17:48:0,48,507	0/0:21,0:21:63:0,63,643	./.:.:.:.:.	0/0:25,0:25:69:0,69,728	0/0:15,0:15:42:0,42,441	1/1:0,4:4:9:103,9,0	0/0:1,0:1:3:0,3,33	0/0:16,0:16:48:0,48,505	0/0:4,0:4:12:0,12,130	0/1:1,2:3:27:61,0,27	0/0:17,0:17:42:0,42,471	1/1:0,8:8:24:254,24,0	0/0:21,0:21:51:0,51,569	0/0:5,0:5:15:0,15,161	0/0:14,0:14:39:0,39,416	0/0:9,0:9:24:0,24,259	0/0:14,0:14:42:0,42,432	0/0:4,0:4:9:0,9,99	0/0:4,0:4:9:0,9,95	0/0:13,0:13:39:0,39,412	0/0:25,0:25:75:0,75,782	0/0:25,0:25:66:0,66,709	0/0:15,0:15:45:0,45,460	0/0:19,0:19:57:0,57,599	0/0:14,0:14:30:0,30,352	./.:.:.:.:.	0/0:1,0:1:3:0,3,32	0/0:8,0:8:21:0,21,235	0/0:1,0:1:3:0,3,31	1/1:0,5:5:15:166,15,0	0/0:12,0:12:33:0,33,358	0/0:5,0:5:15:0,15,152	0/0:5,0:5:15:0,15,158	./.:.:.:.:.	0/0:6,0:6:18:0,18,184	0/0:4,0:4:9:0,9,98	0/0:2,0:2:6:0,6,64	0/0:4,0:4:12:0,12,119	1/1:0,5:5:15:161,15,0	1/1:1,3:4:6:78,6,0	1/1:0,7:7:21:221,21,0	0/0:7,0:7:21:0,21,225	1/1:0,2:2:6:69,6,0	0/0:7,0:7:21:0,21,229	0/0:4,0:4:12:0,12,130	0/1:1,10:11:4:253,0,4	1/1:0,2:2:6:68,6,0	0/0:2,0:2:6:0,6,61	0/0:2,0:2:6:0,6,66	0/0:2,0:2:6:0,6,66	0/0:2,0:2:6:0,6,55	0/0:5,0:5:15:0,15,153	0/0:9,0:9:27:0,27,290	0/0:4,0:4:12:0,12,126	0/0:4,0:4:9:0,9,106	0/0:5,0:5:12:0,12,128	0/0:8,0:8:24:0,24,251	0/0:3,0:3:9:0,9,93	0/0:4,0:4:12:0,12,130	0/0:2,0:2:6:0,6,64	0/0:1,0:1:3:0,3,31	0/0:9,0:9:27:0,27,283	0/0:3,0:3:9:0,9,96	0/0:4,0:4:12:0,12,126	1/1:1,2:3:6:64,6,0	0/0:2,0:2:6:0,6,59	0/1:1,8:9:4:237,0,4	1/1:0,4:4:12:132,12,0	0/1:4,2:6:48:48,0,81	0/0:4,0:4:12:0,12,124	1/1:0,3:3:9:98,9,0	0/0:2,0:2:6:0,6,65	1/1:0,4:4:12:129,12,0	./.:.:.:.:.	1/1:0,6:6:18:184,18,0	0/0:7,0:7:21:0,21,211	1/1:0,6:6:18:192,18,0	0/0:2,0:2:6:0,6,65	1/1:0,3:3:9:97,9,0	0/0:3,0:3:9:0,9,97	0/1:3,1:4:20:20,0,83	0/0:5,0:5:12:0,12,137	0/0:1,0:1:3:0,3,31	0/0:5,0:5:15:0,15,154	0/0:8,0:8:24:0,24,255	0/0:8,0:8:24:0,24,252	0/0:4,0:4:12:0,12,118	./.:.:.:.:.	./.:.:.:.:.	0/0:4,0:4:12:0,12,118	1/1:0,12:12:36:382,36,0	0/1:1,5:6:8:143,0,8	0/0:4,0:4:12:0,12,129	1/1:0,5:5:15:166,15,0	1/1:0,6:6:18:192,18,0	0/0:3,0:3:9:0,9,94	0/0:5,0:5:12:0,12,123	0/0:3,0:3:9:0,9,79	0/0:7,0:7:21:0,21,221	0/0:4,0:4:12:0,12,123	0/0:9,0:9:27:0,27,287	0/0:3,0:3:9:0,9,96	0/0:5,0:5:15:0,15,161	0/0:14,0:14:42:0,42,444	0/0:2,0:2:3:0,3,45	0/0:2,0:2:6:0,6,66	0/0:3,0:3:9:0,9,95	0/0:8,0:8:18:0,18,210	0/0:3,0:3:9:0,9,95	0/0:2,0:2:6:0,6,64	./.:.:.:.:.	0/0:7,0:7:12:0,12,166	0/0:3,0:3:3:0,3,45	0/0:11,0:11:21:0,21,272	0/0:25,0:25:72:0,72,826
chr0	183624075	.	G	A	29117.1	.	AC=234;AF=0.880;AN=266;BaseQRankSum=2.105;DP=1075;Dels=0.00;FS=2.260;HaplotypeScore=0.1075;InbreedingCoeff=0.6556;MLEAC=241;MLEAF=0.906;MQ=59.74;MQ0=0;MQRankSum=0.080;QD=29.89;ReadPosRankSum=-2.762	GT:AD:DP:GQ:PL	1/1:0,69:69:99:2131,207,0	1/1:0,26:26:78:805,78,0	1/1:0,15:15:45:466,45,0	1/1:0,48:48:99:1442,144,0	1/1:0,7:7:21:216,21,0	1/1:0,24:24:69:700,69,0	1/1:0,27:27:81:809,81,0	1/1:0,3:3:9:96,9,0	1/1:0,3:3:9:97,9,0	1/1:0,17:17:51:526,51,0	1/1:0,3:3:9:97,9,0	1/1:0,10:10:30:316,30,0	1/1:0,12:12:33:327,33,0	1/1:0,2:2:6:66,6,0	1/1:0,12:12:36:372,36,0	1/1:0,21:21:63:625,63,0	1/1:0,21:21:60:627,60,0	1/1:0,6:6:18:186,18,0	0/0:15,0:15:33:0,33,375	1/1:0,16:16:42:457,42,0	1/1:0,6:6:18:191,18,0	0/0:23,0:23:63:0,63,657	1/1:0,23:23:63:681,63,0	1/1:0,24:24:72:734,72,0	1/1:0,6:6:18:198,18,0	1/1:0,26:26:78:795,78,0	1/1:0,18:18:51:545,51,0	1/1:0,8:8:24:252,24,0	1/1:0,4:4:12:126,12,0	1/1:0,19:19:54:570,54,0	1/1:0,4:4:12:126,12,0	1/1:0,3:3:9:91,9,0	1/1:0,37:37:99:1111,111,0	1/1:0,5:5:15:159,15,0	1/1:0,18:18:51:541,51,0	1/1:0,3:3:9:100,9,0	1/1:0,20:20:54:581,54,0	1/1:0,7:7:21:213,21,0	1/1:0,19:19:57:581,57,0	1/1:0,4:4:12:125,12,0	1/1:0,4:4:12:128,12,0	1/1:0,11:11:33:336,33,0	1/1:0,18:18:51:536,51,0	1/1:0,24:24:72:738,72,0	1/1:0,11:11:33:334,33,0	1/1:0,12:12:36:357,36,0	1/1:0,13:13:36:372,36,0	0/0:5,0:5:15:0,15,159	1/1:0,1:1:3:30,3,0	1/1:0,6:6:15:168,15,0	1/1:0,3:3:9:89,9,0	1/1:0,1:1:3:33,3,0	1/1:0,6:6:18:185,18,0	1/1:0,5:5:15:154,15,0	0/0:3,0:3:9:0,9,92	1/1:0,8:8:24:249,24,0	0/0:5,0:5:12:0,12,135	0/0:3,0:3:9:0,9,92	1/1:0,4:4:9:109,9,0	0/0:4,0:4:12:0,12,118	1/1:0,6:6:18:182,18,0	1/1:0,4:4:9:106,9,0	1/1:0,5:5:12:135,12,0	1/1:0,4:4:12:121,12,0	1/1:0,3:3:9:91,9,0	1/1:0,5:5:12:118,12,0	1/1:0,2:2:6:61,6,0	1/1:0,3:3:9:91,9,0	1/1:0,5:5:12:136,12,0	1/1:0,8:8:24:251,24,0	1/1:0,2:2:6:59,6,0	1/1:0,3:3:9:93,9,0	1/1:0,3:3:9:92,9,0	1/1:0,5:5:15:153,15,0	1/1:0,3:3:9:92,9,0	0/0:1,0:1:3:0,3,30	1/1:0,1:1:3:30,3,0	1/1:0,2:2:6:59,6,0	0/0:2,0:2:6:0,6,59	1/1:0,5:5:15:157,15,0	1/1:0,1:1:3:30,3,0	0/0:1,0:1:3:0,3,34	1/1:0,6:6:18:193,18,0	1/1:0,5:5:15:156,15,0	1/1:0,1:1:3:32,3,0	1/1:0,4:4:12:128,12,0	1/1:0,7:7:18:200,18,0	1/1:0,7:7:21:225,21,0	1/1:0,9:9:24:260,24,0	1/1:0,5:5:15:160,15,0	1/1:0,1:1:3:30,3,0	1/1:0,4:4:12:122,12,0	1/1:0,2:2:6:59,6,0	1/1:0,1:1:3:30,3,0	1/1:0,8:8:24:241,24,0	1/1:0,2:2:6:60,6,0	1/1:0,3:3:9:97,9,0	1/1:0,2:2:6:65,6,0	1/1:0,1:1:3:32,3,0	1/1:0,4:4:9:105,9,0	1/1:0,8:8:24:245,24,0	1/1:0,2:2:6:66,6,0	1/1:0,3:3:9:91,9,0	1/1:0,3:3:9:89,9,0	1/1:0,2:2:6:63,6,0	1/1:0,5:5:15:149,15,0	1/1:0,4:4:12:129,12,0	1/1:0,4:4:12:122,12,0	1/1:0,2:2:6:65,6,0	1/1:0,7:7:21:205,21,0	1/1:0,4:4:12:126,12,0	1/1:0,2:2:6:65,6,0	1/1:0,4:4:12:121,12,0	1/1:0,3:3:9:90,9,0	1/1:0,3:3:9:91,9,0	1/1:0,2:2:6:61,6,0	./.:.:.:.:.	1/1:0,4:4:12:124,12,0	1/1:0,3:3:9:94,9,0	1/1:0,6:6:18:184,18,0	0/0:1,0:1:3:0,3,32	1/1:0,4:4:12:119,12,0	1/1:0,3:3:9:94,9,0	1/1:0,2:2:3:45,3,0	1/1:0,8:8:24:239,24,0	1/1:0,8:8:24:242,24,0	1/1:0,4:4:12:118,12,0	1/1:0,6:6:18:185,18,0	1/1:0,3:3:9:93,9,0	./.:.:.:.:.	./.:.:.:.:.	./.:.:.:.:.	0/0:6,0:6:15:0,15,167	0/0:7,0:7:15:0,15,181	0/0:4,0:4:6:0,6,89	0/0:2,0:2:3:0,3,45	0/0:19,0:19:57:0,57,651
chr0	183624226	.	G	A	2284.04	.	AC=20;AF=0.078;AN=256;BaseQRankSum=0.423;DP=1113;Dels=0.00;FS=3.689;HaplotypeScore=0.0990;InbreedingCoeff=0.3897;MLEAC=19;MLEAF=0.074;MQ=59.71;MQ0=0;MQRankSum=-0.694;QD=21.96;ReadPosRankSum=0.089	GT:AD:DP:GQ:PL	0/0:73,0:73:99:0,220,2333	0/0:15,0:15:39:0,39,435	0/0:22,0:22:63:0,63,663	0/0:45,0:45:99:0,135,1417	0/0:7,0:7:21:0,21,221	0/0:23,0:23:69:0,69,701	0/0:30,0:30:90:0,90,914	0/0:3,0:3:9:0,9,92	0/0:4,0:4:12:0,12,112	0/0:21,0:21:60:0,60,636	0/0:6,0:6:18:0,18,192	0/0:17,0:17:42:0,42,474	0/0:19,0:19:54:0,54,583	./.:.:.:.:.	0/0:17,0:17:45:0,45,487	0/0:26,0:26:78:0,78,809	0/0:17,0:17:51:0,51,531	./.:.:.:.:.	0/0:13,0:14:36:0,36,389	0/0:8,0:8:24:0,24,236	0/0:6,0:6:18:0,18,193	0/0:20,0:20:60:0,60,621	0/0:17,0:17:42:0,42,482	0/0:21,0:21:57:0,57,610	1/1:0,4:4:12:130,12,0	0/0:24,0:24:72:0,72,728	0/0:15,0:15:42:0,42,429	0/0:7,0:7:21:0,21,222	0/0:2,0:2:6:0,6,61	0/0:25,0:25:69:0,69,720	0/1:7,1:8:7:7,0,200	0/0:5,0:5:15:0,15,152	1/1:0,30:30:90:934,90,0	0/1:4,2:6:46:46,0,93	0/0:28,0:28:75:0,75,825	0/1:1,2:3:25:55,0,25	0/0:16,0:16:48:0,48,501	0/0:15,0:15:45:0,45,466	0/0:22,0:22:66:0,66,663	0/0:4,0:4:12:0,12,126	0/0:4,0:4:12:0,12,129	0/0:13,0:13:33:0,33,371	0/0:11,0:11:33:0,33,339	0/0:24,0:24:72:0,72,770	0/0:16,0:16:48:0,48,512	0/0:26,0:26:78:0,78,804	0/0:11,0:11:33:0,33,337	0/0:6,0:6:18:0,18,197	0/0:1,0:1:3:0,3,30	0/0:3,0:3:9:0,9,94	./.:.:.:.:.	0/0:5,0:5:15:0,15,148	0/0:8,0:8:24:0,24,249	0/0:3,0:3:9:0,9,96	0/0:3,0:3:9:0,9,90	0/0:5,0:5:15:0,15,152	0/0:1,0:1:3:0,3,30	0/0:5,0:5:15:0,15,152	0/0:3,0:3:9:0,9,94	0/0:5,0:5:15:0,15,156	0/0:1,0:1:3:0,3,31	0/0:4,0:4:12:0,12,132	0/0:10,0:10:30:0,30,313	1/1:0,9:9:27:275,27,0	0/0:1,0:1:3:0,3,32	0/0:6,0:6:18:0,18,183	0/0:5,0:5:15:0,15,153	0/0:7,0:7:21:0,21,218	0/0:3,0:3:9:0,9,97	0/0:1,0:1:3:0,3,33	0/0:1,0:1:3:0,3,28	0/0:2,0:2:6:0,6,66	0/0:2,0:2:6:0,6,62	0/0:6,0:6:18:0,18,178	0/0:3,0:3:9:0,9,94	0/0:4,0:4:12:0,12,112	0/0:1,0:1:3:0,3,32	0/0:5,0:5:12:0,12,138	./.:.:.:.:.	0/0:3,0:3:9:0,9,95	0/0:3,0:3:9:0,9,89	0/0:4,0:4:9:0,9,105	0/0:3,0:3:9:0,9,99	./.:.:.:.:.	0/0:2,0:2:6:0,6,60	1/1:0,7:7:21:220,21,0	0/0:7,0:7:21:0,21,217	0/0:5,0:5:15:0,15,155	0/0:4,0:4:12:0,12,122	0/0:4,0:4:12:0,12,129	0/0:8,0:8:24:0,24,243	1/1:0,2:2:6:61,6,0	0/0:3,0:3:9:0,9,97	./.:.:.:.:.	0/0:1,0:1:3:0,3,32	1/1:0,4:4:12:124,12,0	0/1:1,5:6:13:142,0,13	0/0:5,0:5:15:0,15,163	0/0:1,0:1:3:0,3,32	0/0:1,0:1:3:0,3,32	0/1:2,9:11:30:253,0,30	0/0:3,0:3:9:0,9,95	0/0:2,0:2:6:0,6,65	0/0:2,0:2:6:0,6,65	0/0:2,0:2:6:0,6,61	0/0:9,0:9:27:0,27,278	0/0:5,0:5:15:0,15,161	0/0:7,0:7:21:0,21,214	0/0:2,0:2:6:0,6,63	1/1:0,6:6:18:188,18,0	0/1:3,5:8:75:116,0,75	0/0:2,0:2:6:0,6,66	0/0:4,0:4:12:0,12,125	0/0:5,0:5:15:0,15,154	0/0:4,0:4:12:0,12,119	0/0:7,0:7:21:0,21,221	0/0:2,0:2:6:0,6,57	./.:.:.:.:.	0/0:4,0:4:12:0,12,122	0/0:3,0:3:9:0,9,88	0/0:4,0:4:12:0,12,123	0/0:7,0:7:21:0,21,223	0/0:9,0:9:27:0,27,279	0/0:2,0:2:6:0,6,63	0/0:5,0:5:12:0,12,136	0/0:2,0:2:6:0,6,64	0/0:4,0:4:12:0,12,124	0/0:7,0:7:21:0,21,213	0/0:3,0:3:9:0,9,95	0/0:2,0:2:3:0,3,45	0/0:4,0:4:9:0,9,105	./.:.:.:.:.	0/0:2,0:2:3:0,3,45	0/0:5,0:5:12:0,12,135	0/0:6,0:6:9:0,9,134	./.:.:.:.:.	0/0:21,0:21:63:0,63,715
chr0	183624237	.	G	C	3060.22	.	AC=17;AF=0.067;AN=252;BaseQRankSum=-0.108;DP=1137;Dels=0.00;FS=8.244;HaplotypeScore=0.0889;InbreedingCoeff=0.5538;MLEAC=15;MLEAF=0.060;MQ=59.74;MQ0=0;MQRankSum=-0.040;QD=27.57;ReadPosRankSum=-0.694	GT:AD:DP:GQ:PL	0/0:76,0:76:99:0,229,2450	0/0:16,0:16:42:0,42,462	0/0:24,0:24:69:0,69,745	1/1:0,44:44:99:1372,132,0	0/0:8,0:8:24:0,24,248	0/0:21,0:21:63:0,63,675	0/0:26,0:26:78:0,78,824	0/0:3,0:3:9:0,9,95	0/0:3,0:3:9:0,9,94	0/0:20,0:20:57:0,57,625	0/0:7,0:7:21:0,21,227	0/0:15,0:15:39:0,39,444	0/0:22,0:22:60:0,60,660	./.:.:.:.:.	0/0:16,0:16:45:0,45,500	0/0:26,0:26:78:0,78,818	0/0:17,0:17:51:0,51,544	./.:.:.:.:.	0/0:14,0:14:42:0,42,445	0/0:14,0:14:42:0,42,444	0/0:7,0:7:21:0,21,236	0/0:24,0:24:72:0,72,759	0/0:19,0:19:48:0,48,537	0/0:23,0:23:63:0,63,695	0/0:4,0:4:12:0,12,132	0/0:25,0:25:75:0,75,797	0/0:16,0:16:45:0,45,481	0/0:8,0:8:24:0,24,272	1/1:0,3:3:9:97,9,0	0/0:21,0:21:54:0,54,605	1/1:0,7:7:21:219,21,0	1/1:0,4:4:12:124,12,0	0/0:29,0:29:87:0,87,930	0/0:5,0:5:15:0,15,167	0/0:32,0:32:87:0,87,961	0/0:3,0:3:9:0,9,98	0/0:19,0:19:57:0,57,609	1/1:0,15:15:45:466,45,0	1/1:0,24:24:72:763,72,0	0/0:3,0:3:9:0,9,99	0/0:2,0:2:6:0,6,67	0/0:13,0:13:33:0,33,380	0/0:14,0:14:42:0,42,443	0/0:25,0:25:75:0,75,815	0/0:16,0:16:48:0,48,504	0/0:27,0:27:81:0,81,858	0/0:13,0:13:39:0,39,413	0/0:6,0:6:18:0,18,195	0/0:1,0:1:3:0,3,32	0/0:3,0:3:9:0,9,92	./.:.:.:.:.	0/0:6,0:6:18:0,18,190	0/0:7,0:7:21:0,21,226	0/0:3,0:3:9:0,9,91	0/0:3,0:3:9:0,9,100	0/0:4,0:4:12:0,12,126	0/0:2,0:2:6:0,6,62	0/0:6,0:6:18:0,18,189	1/1:0,3:3:9:95,9,0	0/0:4,0:4:12:0,12,130	0/0:2,0:2:6:0,6,61	0/0:6,0:6:18:0,18,189	0/0:8,0:8:24:0,24,255	0/0:8,0:8:24:0,24,252	0/0:1,0:1:3:0,3,32	0/0:6,0:6:18:0,18,186	0/0:6,0:6:18:0,18,185	0/0:7,0:7:21:0,21,228	0/0:3,0:3:9:0,9,97	./.:.:.:.:.	0/0:1,0:1:3:0,3,30	0/0:3,0:3:9:0,9,96	0/0:1,0:1:3:0,3,32	0/0:6,0:6:18:0,18,184	0/0:3,0:3:9:0,9,98	0/0:4,0:4:12:0,12,122	0/0:2,0:2:6:0,6,66	0/0:4,0:4:9:0,9,109	./.:.:.:.:.	0/0:3,0:3:9:0,9,97	0/0:3,0:3:9:0,9,89	0/0:4,0:4:9:0,9,110	0/0:4,0:4:12:0,12,135	./.:.:.:.:.	0/0:3,0:3:9:0,9,97	0/0:5,0:5:15:0,15,148	0/0:7,0:7:21:0,21,222	0/0:4,0:4:12:0,12,129	0/0:3,0:3:9:0,9,95	0/0:5,0:5:15:0,15,162	0/0:8,0:8:24:0,24,254	0/0:3,0:3:9:0,9,96	0/0:2,0:2:6:0,6,65	0/0:1,0:1:3:0,3,33	0/0:2,0:2:6:0,6,59	0/0:2,0:2:6:0,6,61	0/1:5,1:6:14:14,0,141	0/0:4,0:4:12:0,12,131	./.:.:.:.:.	./.:.:.:.:.	0/0:10,0:10:30:0,30,334	0/0:2,0:2:6:0,6,63	0/0:1,0:1:3:0,3,32	0/0:2,0:2:6:0,6,67	0/0:2,0:2:6:0,6,61	0/0:9,0:9:27:0,27,281	0/0:5,0:5:15:0,15,147	0/0:7,0:7:21:0,21,217	0/0:2,0:2:6:0,6,66	0/0:6,0:6:18:0,18,190	0/0:9,0:9:24:0,24,268	0/0:2,0:2:6:0,6,67	0/0:3,0:3:9:0,9,96	0/0:4,0:4:12:0,12,129	1/1:0,5:5:15:160,15,0	0/0:8,0:8:24:0,24,250	0/0:2,0:2:6:0,6,63	./.:.:.:.:.	0/0:5,0:5:15:0,15,153	0/0:3,0:3:9:0,9,98	0/0:5,0:5:15:0,15,161	0/0:7,0:7:21:0,21,222	0/0:13,0:13:39:0,39,409	0/0:2,0:2:6:0,6,65	0/0:6,0:6:15:0,15,176	0/0:3,0:3:9:0,9,95	0/0:4,0:4:12:0,12,119	0/0:6,0:6:18:0,18,193	0/0:2,0:2:6:0,6,62	0/0:4,0:4:6:0,6,89	0/0:4,0:4:9:0,9,109	./.:.:.:.:.	0/0:2,0:2:3:0,3,45	0/0:5,0:5:12:0,12,138	0/0:8,0:8:12:0,12,179	./.:.:.:.:.	0/0:18,0:18:51:0,51,572
chr0	183624275	.	G	C	32938.8	.	AC=252;AF=0.940;AN=268;BaseQRankSum=-2.061;DP=1141;Dels=0.00;FS=1.907;HaplotypeScore=0.0658;InbreedingCoeff=0.4209;MLEAC=254;MLEAF=0.948;MQ=59.70;MQ0=0;MQRankSum=1.069;QD=30.78;ReadPosRankSum=0.209	GT:AD:DP:GQ:PL	1/1:0,83:83:99:2696,250,0	1/1:0,19:19:57:606,57,0	1/1:0,24:24:72:772,72,0	1/1:0,31:31:93:978,93,0	1/1:0,10:10:30:317,30,0	1/1:0,20:20:60:643,60,0	1/1:0,25:25:75:789,75,0	1/1:0,5:5:15:155,15,0	1/1:0,3:3:6:63,6,0	1/1:0,14:14:39:433,39,0	1/1:0,7:7:21:223,21,0	1/1:0,9:9:24:269,24,0	1/1:0,27:27:69:770,69,0	1/1:0,1:1:3:34,3,0	1/1:0,21:21:63:686,63,0	1/1:0,24:24:72:757,72,0	1/1:0,20:20:57:605,57,0	1/1:0,3:3:9:98,9,0	0/0:15,0:15:45:0,45,471	1/1:0,17:17:48:514,48,0	1/1:0,7:7:21:231,21,0	0/0:28,0:28:84:0,84,862	1/1:0,14:14:42:450,42,0	1/1:0,23:23:66:705,66,0	1/1:0,5:5:15:158,15,0	1/1:0,21:21:63:661,63,0	1/1:0,16:16:48:501,48,0	1/1:0,11:11:33:360,33,0	1/1:0,4:4:12:129,12,0	1/1:0,21:21:63:679,63,0	1/1:0,3:3:9:102,9,0	1/1:0,7:7:21:216,21,0	1/1:0,26:26:78:820,78,0	1/1:0,8:8:24:266,24,0	1/1:0,29:29:81:871,81,0	1/1:0,1:1:3:34,3,0	1/1:0,20:20:60:638,60,0	1/1:0,10:10:30:311,30,0	1/1:0,24:24:72:769,72,0	1/1:0,3:3:9:97,9,0	1/1:0,3:3:9:99,9,0	1/1:0,15:15:45:484,45,0	1/1:0,16:16:48:512,48,0	1/1:0,19:19:54:588,54,0	1/1:0,24:24:69:742,69,0	1/1:0,29:29:87:914,87,0	1/1:0,13:13:39:422,39,0	0/1:8,2:10:35:35,0,204	1/1:0,1:1:3:31,3,0	1/1:0,2:2:6:64,6,0	1/1:0,1:1:3:31,3,0	1/1:0,4:4:12:129,12,0	1/1:0,5:5:15:158,15,0	1/1:0,2:2:6:65,6,0	1/1:0,1:1:3:31,3,0	1/1:0,5:5:15:161,15,0	0/0:2,0:2:6:0,6,61	0/0:4,0:4:12:0,12,128	1/1:0,1:1:3:29,3,0	1/1:0,2:2:6:67,6,0	1/1:0,2:2:6:63,6,0	1/1:0,6:6:18:189,18,0	1/1:0,10:10:30:312,30,0	1/1:0,7:7:21:219,21,0	1/1:0,2:2:6:63,6,0	1/1:0,6:6:18:189,18,0	1/1:0,5:5:15:156,15,0	1/1:0,4:4:12:128,12,0	1/1:0,1:1:3:34,3,0	1/1:0,2:2:6:65,6,0	1/1:0,1:1:3:32,3,0	1/1:0,3:3:9:92,9,0	1/1:0,2:2:6:61,6,0	1/1:0,3:3:9:85,9,0	1/1:0,5:5:15:161,15,0	1/1:0,5:5:15:155,15,0	1/1:0,3:3:9:100,9,0	1/1:0,1:1:3:27,3,0	0/0:1,0:1:3:0,3,34	1/1:0,4:4:12:134,12,0	1/1:0,1:1:3:32,3,0	0/0:3,0:3:6:0,6,76	1/1:0,5:5:15:161,15,0	./.:.:.:.:.	1/1:0,4:4:12:128,12,0	1/1:0,4:4:12:111,12,0	1/1:0,8:8:21:239,21,0	1/1:0,6:6:18:200,18,0	1/1:0,2:2:6:65,6,0	1/1:0,6:6:18:184,18,0	1/1:0,3:3:9:93,9,0	1/1:0,4:4:12:126,12,0	1/1:0,3:3:9:96,9,0	1/1:0,2:2:6:65,6,0	1/1:0,3:3:9:96,9,0	1/1:0,2:2:6:59,6,0	1/1:0,5:5:15:162,15,0	1/1:0,5:5:12:142,12,0	./.:.:.:.:.	1/1:0,3:3:9:91,9,0	1/1:0,10:10:30:321,30,0	1/1:0,1:1:3:31,3,0	1/1:0,3:3:9:93,9,0	1/1:0,3:3:9:97,9,0	1/1:0,4:4:12:130,12,0	1/1:0,5:5:15:160,15,0	1/1:0,7:7:21:225,21,0	1/1:0,8:8:24:256,24,0	1/1:0,3:3:9:100,9,0	1/1:0,9:9:27:288,27,0	1/1:0,6:6:18:199,18,0	1/1:0,3:3:9:99,9,0	1/1:0,3:3:9:98,9,0	1/1:0,4:4:12:126,12,0	1/1:0,4:4:12:129,12,0	1/1:0,7:7:21:214,21,0	1/1:0,2:2:6:60,6,0	1/1:0,3:3:9:96,9,0	1/1:0,2:2:6:62,6,0	1/1:0,2:2:6:66,6,0	0/1:3,1:4:19:19,0,85	1/1:0,6:6:18:186,18,0	1/1:0,10:10:30:316,30,0	1/1:0,3:3:9:95,9,0	1/1:0,2:2:6:63,6,0	1/1:0,7:7:18:201,18,0	1/1:0,5:5:15:160,15,0	1/1:0,6:6:18:189,18,0	1/1:0,5:5:15:157,15,0	1/1:0,4:4:6:89,6,0	1/1:0,3:3:9:93,9,0	./.:.:.:.:.	1/1:0,3:3:6:72,6,0	1/1:0,5:5:12:135,12,0	1/1:0,10:10:15:224,15,0	1/1:0,1:1:3:32,3,0	0/0:18,0:18:54:0,54,592
chr0	183624551	.	G	A	1529	.	AC=22;AF=0.083;AN=264;BaseQRankSum=2.448;DP=1229;Dels=0.00;FS=21.942;HaplotypeScore=0.1927;InbreedingCoeff=0.5850;MLEAC=15;MLEAF=0.057;MQ=59.70;MQ0=0;MQRankSum=1.680;QD=24.27;ReadPosRankSum=0.233	GT:AD:DP:GQ:PL	0/0:71,0:71:99:0,213,2200	0/0:18,0:18:54:0,54,558	0/0:18,0:18:54:0,54,556	0/0:63,0:63:99:0,189,1883	0/0:24,0:24:72:0,72,731	0/0:15,0:15:45:0,45,454	0/0:26,0:26:66:0,66,705	0/0:7,0:7:21:0,21,227	0/0:1,0:1:3:0,3,30	0/0:22,0:22:63:0,63,660	0/0:1,0:1:3:0,3,33	0/0:19,0:19:45:0,45,507	0/0:16,0:16:45:0,45,459	0/0:2,0:2:6:0,6,64	0/0:17,0:17:45:0,45,473	0/0:28,0:28:84:0,84,842	0/0:33,0:33:99:0,99,1003	0/0:3,0:3:9:0,9,97	0/0:9,0:9:24:0,24,257	0/0:14,0:14:39:0,39,404	0/0:8,0:8:24:0,24,250	0/0:19,0:19:57:0,57,583	1/1:0,21:21:57:607,57,0	0/0:21,0:22:63:0,63,633	0/0:3,0:3:9:0,9,94	0/0:26,0:26:78:0,78,794	0/0:17,0:19:45:0,45,485	0/0:4,0:4:12:0,12,129	0/0:2,0:2:6:0,6,69	0/0:35,0:35:99:0,99,1005	0/0:6,0:6:18:0,18,187	0/0:8,0:8:24:0,24,254	0/0:29,0:29:87:0,87,868	0/0:3,0:3:9:0,9,97	0/0:17,0:17:48:0,48,510	./.:.:.:.:.	0/0:21,0:21:60:0,60,603	0/0:15,0:15:39:0,39,424	0/0:20,0:20:60:0,60,598	0/0:6,0:6:18:0,18,189	0/0:2,0:2:6:0,6,63	0/0:18,0:18:48:0,48,506	0/0:16,0:16:48:0,48,470	0/0:21,0:21:57:0,57,607	0/0:27,0:27:75:0,75,799	0/0:23,0:23:66:0,66,664	0/0:16,0:16:39:0,39,431	0/0:6,0:6:18:0,18,175	./.:.:.:.:.	0/0:3,0:3:9:0,9,90	./.:.:.:.:.	0/0:2,0:2:6:0,6,61	0/0:3,0:3:9:0,9,89	0/0:4,0:4:12:0,12,122	0/0:8,0:8:24:0,24,248	0/0:2,0:2:6:0,6,63	0/0:6,0:6:18:0,18,187	0/0:6,0:6:12:0,12,149	0/0:1,0:1:3:0,3,31	0/0:6,0:6:15:0,15,167	0/0:4,0:4:12:0,12,130	0/0:4,0:4:12:0,12,119	0/0:9,0:9:24:0,24,248	0/0:9,0:9:27:0,27,270	0/0:7,0:7:18:0,18,200	0/0:4,0:4:12:0,12,118	0/0:6,0:6:18:0,18,181	0/0:7,0:7:18:0,18,197	0/0:8,0:8:24:0,24,243	0/0:4,0:4:12:0,12,121	0/0:2,0:2:6:0,6,61	0/0:2,0:2:6:0,6,57	0/0:1,0:1:3:0,3,30	0/0:3,0:3:9:0,9,94	0/0:6,0:6:18:0,18,187	0/0:8,0:8:24:0,24,234	0/0:2,0:2:6:0,6,64	1/1:0,5:5:15:154,15,0	0/0:3,0:3:9:0,9,93	./.:.:.:.:.	0/0:1,0:1:3:0,3,31	0/0:5,0:5:15:0,15,151	0/0:5,0:5:15:0,15,151	0/0:7,0:7:21:0,21,210	0/0:5,0:5:15:0,15,154	0/0:6,0:6:18:0,18,186	0/0:11,0:11:30:0,30,322	0/0:7,0:7:21:0,21,217	0/0:2,0:2:6:0,6,66	0/0:7,0:8:18:0,18,192	0/0:9,0:9:27:0,27,265	0/0:5,0:5:15:0,15,145	0/0:4,0:4:12:0,12,118	0/0:1,0:1:3:0,3,30	0/0:3,0:3:9:0,9,89	0/0:3,0:3:9:0,9,85	0/0:1,0:1:3:0,3,30	0/0:2,0:2:6:0,6,61	./.:.:.:.:.	0/0:3,0:3:9:0,9,89	0/0:7,0:7:21:0,21,202	0/0:1,0:1:3:0,3,29	0/0:2,0:2:6:0,6,65	1/1:1,3:4:9:96,9,0	1/1:0,2:2:6:65,6,0	1/1:1,1:2:3:32,3,0	0/0:6,0:6:18:0,18,187	0/0:8,0:8:24:0,24,252	0/0:2,0:2:6:0,6,62	0/0:16,0:16:48:0,48,483	0/0:3,0:3:9:0,9,89	0/0:2,0:2:6:0,6,61	0/0:7,0:7:18:0,18,196	0/0:9,0:9:27:0,27,272	0/0:6,0:6:18:0,18,187	0/0:3,0:3:9:0,9,93	0/0:2,0:2:6:0,6,59	0/0:1,0:1:3:0,3,32	1/1:0,1:1:3:32,3,0	1/1:0,4:4:12:130,12,0	0/0:7,0:7:18:0,18,193	0/0:5,0:5:15:0,15,154	1/1:0,4:4:12:130,12,0	1/1:0,5:5:15:156,15,0	1/1:0,8:8:24:248,24,0	1/1:0,7:7:21:215,21,0	0/0:1,0:1:3:0,3,30	0/0:2,0:2:6:0,6,59	0/0:4,0:4:12:0,12,126	0/0:4,0:4:9:0,9,107	0/0:4,0:4:6:0,6,89	0/0:2,0:2:3:0,3,45	0/0:4,0:4:6:0,6,89	0/0:4,0:4:9:0,9,97	0/0:4,0:4:6:0,6,89	0/0:2,0:2:3:0,3,45	0/0:31,0:31:93:0,93,1018
chr0	183624687	.	G	A	31336.3	.	AC=232;AF=0.885;AN=262;BaseQRankSum=-3.196;DP=1166;Dels=0.00;FS=3.549;HaplotypeScore=0.1075;InbreedingCoeff=0.7112;MLEAC=235;MLEAF=0.897;MQ=59.69;MQ0=0;MQRankSum=0.056;QD=30.28;ReadPosRankSum=-0.285	GT:AD:DP:GQ:PL	1/1:0,77:77:99:2502,232,0	1/1:0,23:23:63:686,63,0	1/1:0,20:20:57:595,57,0	1/1:0,48:48:99:1491,144,0	1/1:0,13:13:36:387,36,0	1/1:0,19:19:51:547,51,0	1/1:0,18:18:54:533,54,0	1/1:0,4:4:12:128,12,0	./.:.:.:.:.	1/1:0,18:18:54:564,54,0	1/1:0,4:4:12:128,12,0	1/1:0,12:12:33:356,33,0	1/1:0,21:21:60:641,60,0	1/1:0,4:4:12:122,12,0	1/1:0,16:16:48:507,48,0	1/1:0,23:23:69:732,69,0	1/1:0,24:24:72:750,72,0	1/1:0,7:7:21:212,21,0	0/0:14,0:14:42:0,42,445	1/1:0,10:10:27:284,27,0	1/1:0,4:4:12:127,12,0	0/0:28,1:29:52:0,52,797	1/1:0,15:15:45:464,45,0	1/1:0,24:24:66:707,66,0	1/1:0,5:5:15:158,15,0	1/1:0,21:21:54:601,54,0	1/1:0,13:13:36:392,36,0	1/1:0,4:4:12:126,12,0	1/1:0,5:5:15:156,15,0	1/1:0,32:32:96:994,96,0	1/1:0,9:9:27:296,27,0	1/1:0,8:8:24:258,24,0	1/1:0,28:28:78:840,78,0	1/1:0,7:7:21:221,21,0	1/1:0,18:18:48:531,48,0	1/1:0,7:7:21:218,21,0	1/1:0,16:16:42:464,42,0	1/1:0,19:19:54:561,54,0	1/1:0,21:21:60:654,60,0	1/1:0,5:5:15:158,15,0	1/1:0,4:4:12:111,12,0	1/1:0,19:19:54:579,54,0	1/1:0,19:19:54:565,54,0	1/1:0,16:16:45:479,45,0	1/1:0,14:14:36:399,36,0	1/1:0,29:29:87:898,87,0	1/1:0,2:2:6:56,6,0	0/0:8,0:8:24:0,24,264	1/1:0,2:2:6:60,6,0	1/1:0,1:1:3:32,3,0	./.:.:.:.:.	1/1:0,5:5:15:158,15,0	1/1:0,6:6:18:183,18,0	1/1:0,4:4:12:127,12,0	0/0:4,0:4:9:0,9,108	1/1:0,6:6:18:184,18,0	0/0:1,0:1:3:0,3,30	0/0:8,0:8:21:0,21,237	1/1:0,1:1:3:32,3,0	0/0:13,0:13:39:0,39,404	1/1:0,2:2:6:53,6,0	1/1:0,4:4:12:122,12,0	1/1:0,6:6:18:187,18,0	1/1:0,9:9:24:266,24,0	1/1:0,2:2:6:63,6,0	1/1:0,5:5:15:158,15,0	1/1:0,7:7:21:225,21,0	1/1:0,7:7:21:224,21,0	1/1:0,4:4:12:127,12,0	1/1:0,4:4:12:124,12,0	1/1:0,1:1:3:34,3,0	1/1:0,4:4:9:102,9,0	1/1:0,4:4:12:127,12,0	1/1:0,2:2:6:62,6,0	1/1:0,3:3:9:93,9,0	0/0:7,0:7:21:0,21,224	1/1:0,2:2:6:62,6,0	1/1:0,3:3:9:95,9,0	0/0:5,0:5:12:0,12,140	1/1:0,4:4:6:89,6,0	1/1:0,1:1:3:33,3,0	0/0:5,0:5:15:0,15,163	1/1:0,5:5:15:159,15,0	1/1:0,2:2:6:62,6,0	1/1:0,3:3:9:100,9,0	1/1:0,1:1:3:32,3,0	1/1:0,5:5:15:159,15,0	1/1:0,6:6:18:184,18,0	1/1:0,2:2:6:65,6,0	1/1:0,5:5:15:159,15,0	1/1:0,4:4:9:104,9,0	1/1:0,5:5:15:158,15,0	1/1:0,5:5:15:160,15,0	1/1:0,3:3:9:97,9,0	1/1:0,1:1:3:31,3,0	1/1:0,5:5:15:161,15,0	1/1:0,9:9:27:284,27,0	1/1:0,6:6:18:195,18,0	1/1:0,4:4:12:124,12,0	1/1:0,3:3:9:92,9,0	1/1:0,11:11:33:357,33,0	1/1:0,2:2:6:60,6,0	1/1:0,4:4:12:132,12,0	1/1:0,4:4:12:119,12,0	1/1:0,3:3:9:97,9,0	1/1:0,1:1:3:31,3,0	1/1:0,4:4:12:125,12,0	1/1:0,12:12:33:361,33,0	1/1:0,4:4:12:122,12,0	1/1:0,10:10:27:292,27,0	1/1:0,5:5:15:154,15,0	1/1:0,4:4:12:122,12,0	1/1:0,5:5:12:135,12,0	1/1:0,7:7:21:224,21,0	1/1:0,7:7:21:218,21,0	1/1:0,3:3:9:99,9,0	1/1:0,4:4:12:126,12,0	1/1:0,1:1:3:32,3,0	1/1:0,2:2:6:60,6,0	1/1:0,3:3:6:78,6,0	0/0:3,0:3:9:0,9,92	1/1:0,4:4:12:122,12,0	1/1:0,6:6:18:181,18,0	1/1:0,5:5:15:157,15,0	1/1:0,6:6:18:172,18,0	1/1:0,4:4:9:97,9,0	1/1:0,6:6:18:194,18,0	1/1:0,5:5:15:157,15,0	1/1:0,5:5:15:150,15,0	0/0:2,0:2:3:0,3,45	./.:.:.:.:.	./.:.:.:.:.	0/0:5,0:5:12:0,12,140	0/0:6,0:6:12:0,12,153	./.:.:.:.:.	./.:.:.:.:.	0/0:21,0:21:63:0,63,719
chr0	183625686	.	C	G	888.72	.	AC=18;AF=0.071;AN=252;BaseQRankSum=-0.783;DP=852;Dels=0.00;FS=2.801;HaplotypeScore=0.2728;InbreedingCoeff=0.4772;MLEAC=13;MLEAF=0.052;MQ=59.61;MQ0=0;MQRankSum=0.337;QD=18.14;ReadPosRankSum=3.205	GT:AD:DP:GQ:PL	0/0:56,0:56:99:0,168,1797	0/0:12,0:12:36:0,36,369	0/0:15,0:15:45:0,45,470	0/0:31,0:31:87:0,87,920	0/0:15,0:15:45:0,45,465	0/0:7,0:7:21:0,21,226	0/0:15,0:15:42:0,42,451	0/0:3,0:3:9:0,9,97	0/0:4,0:4:12:0,12,133	0/0:10,0:10:30:0,30,321	0/0:1,0:1:3:0,3,31	0/0:10,0:10:30:0,30,319	0/0:10,0:10:30:0,30,322	0/0:2,0:2:6:0,6,63	0/0:18,0:18:51:0,51,543	0/0:21,0:21:63:0,63,653	0/0:15,0:15:42:0,42,447	0/0:2,0:2:6:0,6,62	0/0:5,0:5:15:0,15,155	0/0:13,0:13:36:0,36,390	0/0:2,0:2:6:0,6,62	0/0:10,0:10:30:0,30,306	0/0:12,0:12:33:0,33,366	0/0:19,0:19:51:0,51,563	./.:.:.:.:.	0/0:24,0:24:72:0,72,749	0/0:18,0:18:54:0,54,561	0/0:2,0:2:6:0,6,61	0/0:2,0:2:6:0,6,65	0/0:19,0:19:51:0,51,558	0/0:1,0:1:3:0,3,31	0/0:3,0:3:9:0,9,96	0/0:18,0:18:48:0,48,520	0/0:3,0:3:9:0,9,100	0/0:11,0:11:33:0,33,351	0/0:4,0:4:12:0,12,123	0/0:16,0:16:42:0,42,471	0/0:12,0:12:36:0,36,369	0/0:11,0:11:30:0,30,307	0/0:1,0:1:3:0,3,32	0/0:3,0:3:9:0,9,97	0/0:14,0:14:42:0,42,443	0/0:13,0:13:36:0,36,389	0/0:18,0:18:54:0,54,564	0/0:14,0:14:39:0,39,416	0/0:17,0:17:48:0,48,505	0/0:6,0:6:18:0,18,184	./.:.:.:.:.	0/0:3,0:3:9:0,9,95	0/0:2,0:2:6:0,6,63	0/0:2,0:2:6:0,6,62	./.:.:.:.:.	0/0:6,0:6:15:0,15,165	0/0:2,0:2:6:0,6,61	1/1:0,5:5:15:155,15,0	0/0:1,0:1:3:0,3,33	0/0:3,0:3:9:0,9,91	0/0:6,0:6:18:0,18,189	0/0:7,0:7:21:0,21,227	1/1:0,4:4:12:125,12,0	0/0:3,0:3:9:0,9,96	./.:.:.:.:.	0/0:7,0:7:21:0,21,224	0/0:3,0:3:9:0,9,97	0/0:7,0:7:21:0,21,224	./.:.:.:.:.	0/0:1,0:1:3:0,3,31	0/0:7,0:7:21:0,21,216	0/0:2,0:2:6:0,6,64	0/0:1,0:1:3:0,3,32	0/0:1,0:1:3:0,3,31	./.:.:.:.:.	./.:.:.:.:.	0/0:5,0:5:15:0,15,148	0/0:1,0:1:3:0,3,31	1/1:0,3:3:9:98,9,0	0/0:2,0:2:6:0,6,67	0/0:2,0:2:6:0,6,61	0/0:2,0:2:6:0,6,61	0/0:4,0:4:12:0,12,118	0/0:2,0:2:6:0,6,63	0/0:2,0:2:6:0,6,61	0/0:12,0:12:36:0,36,390	0/0:4,0:4:12:0,12,128	0/0:3,0:3:9:0,9,91	0/0:6,0:6:18:0,18,196	0/0:5,0:5:15:0,15,157	0/0:4,0:4:12:0,12,128	0/0:5,0:5:15:0,15,156	0/0:3,0:3:9:0,9,97	0/0:1,0:1:3:0,3,31	0/0:1,0:1:3:0,3,32	0/0:2,0:2:6:0,6,66	0/0:4,0:4:12:0,12,121	0/0:3,0:3:9:0,9,94	0/0:1,0:1:3:0,3,32	0/0:3,0:3:9:0,9,100	0/0:2,0:2:6:0,6,63	0/0:1,0:1:3:0,3,32	0/0:1,0:1:3:0,3,31	0/0:5,0:5:15:0,15,166	0/0:1,0:1:3:0,3,31	0/0:4,0:4:12:0,12,117	./.:.:.:.:.	0/0:2,0:2:6:0,6,63	0/0:6,0:6:18:0,18,187	0/0:3,0:3:9:0,9,94	0/0:2,0:2:6:0,6,61	0/0:1,0:1:3:0,3,32	0/0:2,0:2:6:0,6,59	0/0:10,0:10:24:0,24,260	0/0:1,0:1:3:0,3,33	0/0:4,0:4:12:0,12,123	0/0:5,0:5:15:0,15,155	0/0:5,0:5:15:0,15,162	0/0:5,0:5:15:0,15,149	./.:.:.:.:.	./.:.:.:.:.	./.:.:.:.:.	0/0:3,0:3:9:0,9,97	0/0:3,0:3:9:0,9,96	0/0:1,0:1:3:0,3,32	0/0:6,0:6:18:0,18,184	0/0:2,0:2:3:0,3,45	0/0:6,0:6:18:0,18,185	0/0:4,0:4:12:0,12,125	0/0:5,0:5:15:0,15,155	0/0:3,0:3:9:0,9,94	0/0:1,0:1:3:0,3,31	1/1:0,5:5:9:121,9,0	1/1:0,7:8:9:107,9,0	0/0:4,0:4:9:0,9,110	1/1:0,6:7:12:153,12,0	1/1:0,4:4:6:89,6,0	1/1:0,6:6:12:153,12,0	1/1:0,7:7:9:118,9,0	0/0:26,0:26:78:0,78,881
chr0	183626059	.	A	G	14713.4	.	AC=203;AF=0.860;AN=236;BaseQRankSum=-4.685;DP=599;Dels=0.00;FS=5.260;HaplotypeScore=0.1869;InbreedingCoeff=0.5287;MLEAC=205;MLEAF=0.869;MQ=59.42;MQ0=0;MQRankSum=0.606;QD=29.19;ReadPosRankSum=0.262	GT:AD:DP:GQ:PL	1/1:0,33:33:87:952,87,0	1/1:0,11:11:33:338,33,0	1/1:0,14:14:39:420,39,0	1/1:0,25:25:75:757,75,0	1/1:0,13:14:39:413,39,0	1/1:0,2:2:6:59,6,0	1/1:0,10:10:30:301,30,0	1/1:0,2:2:6:65,6,0	1/1:0,1:1:3:31,3,0	1/1:0,7:7:21:221,21,0	./.:.:.:.:.	1/1:0,11:11:33:332,33,0	1/1:0,7:7:21:220,21,0	1/1:0,2:2:6:59,6,0	1/1:0,15:15:45:462,45,0	1/1:0,9:9:27:270,27,0	1/1:0,7:7:21:214,21,0	./.:.:.:.:.	0/0:2,0:2:6:0,6,62	1/1:0,1:1:3:30,3,0	1/1:0,1:1:3:34,3,0	0/0:13,0:13:27:0,27,336	0/1:1,4:5:16:107,0,16	1/1:0,15:15:45:462,45,0	./.:.:.:.:.	1/1:0,6:6:18:192,18,0	1/1:0,7:7:21:209,21,0	1/1:0,1:1:3:32,3,0	1/1:0,1:1:3:34,3,0	1/1:0,9:9:27:269,27,0	1/1:0,1:1:3:32,3,0	1/1:0,2:2:3:32,3,0	1/1:0,10:10:27:290,27,0	./.:.:.:.:.	1/1:0,7:7:21:222,21,0	1/1:0,2:2:6:59,6,0	1/1:0,9:9:24:251,24,0	1/1:0,3:3:9:93,9,0	1/1:0,11:11:33:339,33,0	./.:.:.:.:.	./.:.:.:.:.	1/1:0,15:15:45:461,45,0	1/1:1,12:13:10:313,10,0	1/1:0,15:15:42:448,42,0	1/1:0,10:10:27:286,27,0	1/1:0,3:3:9:86,9,0	1/1:0,7:7:21:214,21,0	./.:.:.:.:.	1/1:0,2:2:6:63,6,0	./.:.:.:.:.	./.:.:.:.:.	1/1:0,2:2:3:45,3,0	1/1:0,5:5:15:153,15,0	1/1:0,3:3:9:89,9,0	0/0:5,0:5:15:0,15,158	1/1:0,1:1:3:32,3,0	0/0:3,0:3:9:0,9,97	0/0:4,0:4:12:0,12,123	1/1:0,1:1:3:32,3,0	0/0:4,0:4:12:0,12,128	1/1:0,1:1:3:32,3,0	1/1:0,2:2:6:60,6,0	1/1:0,8:8:24:241,24,0	1/1:0,1:1:3:32,3,0	1/1:0,6:6:18:187,18,0	1/1:0,5:5:12:138,12,0	1/1:0,1:1:3:30,3,0	1/1:0,1:1:3:32,3,0	1/1:0,2:2:6:62,6,0	./.:.:.:.:.	1/1:0,2:2:6:62,6,0	1/1:0,4:4:12:123,12,0	1/1:0,1:1:3:31,3,0	1/1:0,4:4:12:122,12,0	1/1:0,3:3:9:93,9,0	0/0:2,0:2:6:0,6,65	1/1:0,1:1:3:30,3,0	1/1:0,1:1:3:32,3,0	0/0:1,0:1:3:0,3,31	1/1:0,8:8:24:251,24,0	./.:.:.:.:.	./.:.:.:.:.	1/1:0,5:5:15:155,15,0	1/1:0,1:1:3:32,3,0	1/1:0,2:2:6:63,6,0	1/1:0,3:3:9:95,9,0	1/1:0,2:2:6:61,6,0	1/1:0,1:1:3:30,3,0	1/1:0,7:7:21:213,21,0	1/1:0,2:2:6:61,6,0	./.:.:.:.:.	1/1:0,1:1:3:32,3,0	1/1:0,2:2:6:65,6,0	./.:.:.:.:.	1/1:0,2:2:6:63,6,0	1/1:0,2:2:6:61,6,0	1/1:0,2:2:3:33,3,0	1/1:0,1:1:3:32,3,0	1/1:0,2:2:6:61,6,0	1/1:0,3:3:9:92,9,0	1/1:0,1:1:3:32,3,0	1/1:0,1:1:3:33,3,0	1/1:0,3:3:6:73,6,0	./.:.:.:.:.	1/1:0,5:5:15:157,15,0	1/1:0,7:7:21:209,21,0	1/1:0,3:3:9:96,9,0	1/1:0,2:2:6:61,6,0	./.:.:.:.:.	1/1:0,1:1:3:30,3,0	1/1:0,5:5:15:150,15,0	./.:.:.:.:.	1/1:0,5:5:15:152,15,0	1/1:0,4:4:12:128,12,0	1/1:0,4:4:9:111,9,0	1/1:0,4:4:9:109,9,0	1/1:0,2:2:6:62,6,0	1/1:0,2:2:6:54,6,0	1/1:0,1:1:3:32,3,0	1/1:0,2:2:6:61,6,0	0/0:6,0:6:18:0,18,191	./.:.:.:.:.	1/1:0,7:7:21:212,21,0	1/1:0,4:4:12:122,12,0	1/1:0,3:3:9:92,9,0	1/1:0,1:1:3:30,3,0	1/1:0,3:3:9:95,9,0	1/1:0,4:4:12:128,12,0	1/1:0,3:3:9:97,9,0	0/0:5,0:5:12:0,12,137	0/0:2,0:2:6:0,6,62	./.:.:.:.:.	0/0:7,0:7:18:0,18,202	0/0:6,0:6:15:0,15,168	0/0:6,0:6:9:0,9,134	0/0:4,0:4:9:0,9,108	0/0:25,0:25:75:0,75,853
chr0	183629327	.	C	T	2414.96	.	AC=22;AF=0.084;AN=262;BaseQRankSum=3.394;DP=1226;Dels=0.00;FS=1.412;HaplotypeScore=0.1584;InbreedingCoeff=0.6440;MLEAC=19;MLEAF=0.073;MQ=59.67;MQ0=1;MQRankSum=0.644;QD=27.13;ReadPosRankSum=2.055	GT:AD:DP:GQ:PL	0/0:84,0:84:99:0,253,2592	0/0:25,0:25:72:0,72,737	0/0:15,0:15:45:0,45,448	0/0:49,0:49:99:0,138,1385	0/0:12,0:12:36:0,36,358	0/0:22,0:22:63:0,63,641	0/0:24,0:24:69:0,69,707	0/0:6,0:6:18:0,18,195	0/0:1,0:1:3:0,3,31	0/0:21,0:21:63:0,63,616	0/0:2,0:2:6:0,6,63	0/0:18,0:18:51:0,51,524	0/0:17,0:17:51:0,51,508	0/0:2,0:2:6:0,6,65	0/0:16,0:16:48:0,48,491	0/0:33,0:33:99:0,99,991	0/0:26,0:26:78:0,78,762	0/0:8,0:8:24:0,24,254	0/0:6,0:6:15:0,15,166	0/0:16,0:16:45:0,45,453	0/0:6,0:6:15:0,15,172	0/0:23,0:23:69:0,69,669	1/1:0,39:39:99:1203,114,0	0/0:29,0:29:81:0,81,846	0/0:4,0:4:12:0,12,129	0/0:30,0:30:81:0,81,829	0/0:9,0:9:27:0,27,276	0/0:4,0:4:12:0,12,116	0/0:4,0:4:12:0,12,120	0/0:29,0:29:81:0,81,825	0/0:9,0:9:27:0,27,284	0/0:7,0:7:21:0,21,216	0/0:29,0:29:87:0,87,869	0/0:3,0:3:9:0,9,97	0/0:19,0:19:57:0,57,543	0/0:5,0:5:15:0,15,157	0/0:19,0:19:54:0,54,556	0/0:19,0:19:57:0,57,568	0/0:14,0:14:42:0,42,407	0/0:2,0:2:6:0,6,63	0/0:4,0:4:12:0,12,128	0/0:10,0:10:30:0,30,302	0/0:22,0:22:66:0,66,654	0/0:14,0:14:42:0,42,429	0/0:17,0:17:51:0,51,519	0/0:32,0:32:96:0,96,953	0/0:10,0:10:30:0,30,302	0/0:6,0:6:18:0,18,201	./.:.:.:.:.	0/0:2,0:2:6:0,6,60	./.:.:.:.:.	0/0:5,0:5:15:0,15,155	0/0:5,0:5:15:0,15,148	0/0:4,0:4:12:0,12,120	0/0:6,0:6:18:0,18,183	0/0:3,0:3:9:0,9,96	0/0:3,0:3:9:0,9,90	0/0:3,0:3:9:0,9,86	0/0:1,0:1:3:0,3,31	0/0:1,0:1:3:0,3,31	0/0:4,0:4:12:0,12,118	0/0:5,0:5:15:0,15,142	0/0:5,0:5:15:0,15,146	0/0:4,0:4:12:0,12,117	0/0:5,0:5:15:0,15,156	0/0:5,0:5:15:0,15,154	0/0:3,0:3:9:0,9,88	0/0:4,0:4:12:0,12,115	0/0:7,0:7:18:0,18,199	0/0:4,0:4:12:0,12,122	./.:.:.:.:.	0/0:3,0:3:9:0,9,89	0/0:3,0:3:9:0,9,89	./.:.:.:.:.	0/0:2,0:2:6:0,6,62	0/0:2,0:2:6:0,6,57	0/0:3,0:3:9:0,9,91	1/1:0,6:6:18:184,18,0	0/0:1,0:1:3:0,3,30	0/0:6,0:6:15:0,15,166	0/0:4,0:4:12:0,12,121	0/0:3,0:3:9:0,9,88	0/0:7,0:7:21:0,21,216	0/0:5,0:5:15:0,15,157	0/0:7,0:7:21:0,21,211	0/0:5,0:5:15:0,15,160	0/0:3,0:3:9:0,9,94	0/0:10,0:10:30:0,30,300	0/0:7,0:7:21:0,21,211	0/0:3,0:3:9:0,9,96	0/0:1,0:1:3:0,3,33	0/0:5,0:5:15:0,15,155	0/0:10,0:10:30:0,30,300	0/0:2,0:2:6:0,6,66	0/0:6,0:6:18:0,18,186	0/0:7,0:7:21:0,21,221	0/0:6,0:6:18:0,18,172	0/0:7,0:7:21:0,21,217	0/0:4,0:4:12:0,12,120	0/0:3,0:3:9:0,9,89	0/0:13,0:13:39:0,39,407	0/0:2,0:2:6:0,6,59	0/0:2,0:2:6:0,6,59	1/1:0,2:2:6:64,6,0	1/1:0,4:4:12:122,12,0	1/1:0,7:7:21:214,21,0	0/0:2,0:2:6:0,6,65	0/0:11,0:11:27:0,27,268	0/0:2,0:2:6:0,6,64	0/0:9,0:9:27:0,27,269	0/0:8,0:8:24:0,24,236	0/0:2,0:2:6:0,6,63	0/0:9,0:9:27:0,27,276	0/0:2,0:2:6:0,6,57	0/0:5,0:5:15:0,15,159	0/0:4,0:4:12:0,12,115	0/0:2,0:2:6:0,6,61	0/0:5,0:5:15:0,15,151	1/1:0,1:1:3:32,3,0	1/1:0,2:2:6:61,6,0	0/0:9,0:9:24:0,24,258	0/0:6,0:7:18:0,18,176	1/1:0,10:10:27:296,27,0	1/1:0,5:5:15:151,15,0	1/1:0,6:6:15:164,15,0	1/1:0,7:7:21:216,21,0	0/0:3,0:3:9:0,9,90	0/0:3,0:3:9:0,9,93	0/0:4,0:4:12:0,12,124	0/0:4,0:4:12:0,12,122	./.:.:.:.:.	0/0:2,0:2:3:0,3,45	0/0:6,0:6:12:0,12,150	0/0:3,0:3:6:0,6,76	./.:.:.:.:.	0/0:2,2:4:3:0,3,45	0/0:28,0:28:84:0,84,902
chr0	183629358	.	T	A	1820.24	.	AC=15;AF=0.057;AN=262;BaseQRankSum=-5.276;DP=1218;Dels=0.00;FS=5.916;HaplotypeScore=0.1608;InbreedingCoeff=0.4227;MLEAC=14;MLEAF=0.053;MQ=59.70;MQ0=1;MQRankSum=1.326;QD=23.95;ReadPosRankSum=2.409	GT:AD:DP:GQ:PL	0/0:89,0:89:99:0,268,2862	0/0:26,0:26:72:0,72,784	0/0:25,0:25:75:0,75,774	0/0:51,0:51:99:0,150,1576	0/0:11,0:11:33:0,33,346	0/0:17,0:17:51:0,51,528	0/0:20,0:20:57:0,57,593	0/0:5,0:5:15:0,15,164	./.:.:.:.:.	1/1:0,25:25:69:719,69,0	1/1:0,6:6:18:185,18,0	0/0:17,0:17:51:0,51,540	0/0:16,0:16:45:0,45,486	0/0:2,0:2:6:0,6,65	0/0:15,0:15:45:0,45,477	1/1:0,18:18:54:539,54,0	0/0:23,0:23:69:0,69,717	0/0:7,0:7:21:0,21,214	0/0:6,0:6:15:0,15,167	0/0:9,0:9:27:0,27,269	0/0:6,0:6:18:0,18,195	0/0:24,0:24:72:0,72,765	0/0:43,0:43:99:0,129,1342	0/0:33,0:33:99:0,99,1050	0/0:3,0:3:9:0,9,92	0/0:24,0:24:69:0,69,723	0/0:11,0:11:33:0,33,339	0/0:5,0:5:15:0,15,159	0/0:5,0:5:15:0,15,152	0/0:32,0:32:87:0,87,943	0/0:10,0:10:30:0,30,328	0/0:3,0:3:9:0,9,100	0/0:24,0:24:72:0,72,744	0/0:3,0:3:9:0,9,100	0/0:19,0:19:57:0,57,595	0/1:4,1:5:15:15,0,116	0/0:12,0:12:33:0,33,348	0/0:15,0:15:45:0,45,459	0/0:8,0:8:24:0,24,249	0/0:3,0:3:9:0,9,97	0/0:6,0:6:18:0,18,197	0/0:16,0:16:48:0,48,505	0/0:16,0:16:48:0,48,491	0/0:17,0:17:48:0,48,513	0/0:23,0:23:63:0,63,677	0/0:27,0:27:81:0,81,831	0/0:10,0:10:30:0,30,316	0/0:3,0:3:9:0,9,95	1/1:0,1:1:3:32,3,0	0/0:6,0:6:18:0,18,193	0/0:1,0:1:3:0,3,32	0/0:2,0:2:6:0,6,65	1/1:0,7:7:21:212,21,0	0/0:5,0:5:15:0,15,153	0/0:8,0:8:24:0,24,255	0/0:2,0:2:6:0,6,61	0/0:4,0:4:12:0,12,122	0/0:2,0:2:6:0,6,63	0/0:1,0:1:3:0,3,31	0/0:3,0:3:9:0,9,92	0/0:1,0:1:3:0,3,33	0/0:2,0:2:6:0,6,64	0/0:6,0:6:18:0,18,191	./.:.:.:.:.	0/0:5,0:5:15:0,15,160	0/0:6,0:6:18:0,18,186	0/0:6,0:6:18:0,18,193	0/0:5,0:5:15:0,15,153	0/0:3,0:3:9:0,9,93	0/0:4,0:4:12:0,12,122	./.:.:.:.:.	0/0:5,0:5:15:0,15,156	0/0:1,0:1:3:0,3,32	0/0:1,0:1:3:0,3,32	0/0:6,0:6:18:0,18,195	0/0:3,0:3:9:0,9,91	0/0:3,0:3:6:0,6,75	0/0:5,0:5:15:0,15,158	./.:.:.:.:.	0/0:4,0:4:6:0,6,75	0/0:6,0:6:18:0,18,189	0/0:1,0:1:3:0,3,31	0/0:10,0:10:30:0,30,322	0/0:6,0:6:18:0,18,193	0/0:9,0:9:27:0,27,281	0/0:6,0:6:18:0,18,195	0/0:4,0:4:12:0,12,113	0/0:9,0:9:27:0,27,267	0/0:5,0:5:15:0,15,160	0/0:5,0:5:15:0,15,160	0/0:1,0:1:3:0,3,32	0/0:1,0:1:3:0,3,30	0/0:9,0:9:27:0,27,281	0/0:3,0:3:9:0,9,95	0/0:5,0:5:15:0,15,154	0/0:9,0:9:27:0,27,284	0/0:5,0:5:15:0,15,153	0/0:10,0:10:30:0,30,312	0/0:4,0:4:12:0,12,125	0/0:5,0:5:15:0,15,150	0/0:12,0:12:36:0,36,386	0/0:4,0:4:9:0,9,108	0/0:3,0:3:9:0,9,92	0/0:3,0:3:9:0,9,96	0/0:4,0:4:12:0,12,124	0/0:4,0:4:12:0,12,125	0/0:3,0:3:9:0,9,95	0/0:8,0:8:21:0,21,223	0/1:1,1:2:25:26,0,25	0/0:8,0:8:24:0,24,252	0/0:10,0:10:30:0,30,302	0/1:1,1:2:26:26,0,26	1/1:0,10:10:30:296,30,0	0/0:5,0:5:15:0,15,155	0/0:7,0:7:21:0,21,214	0/0:1,0:1:3:0,3,31	0/0:2,0:2:6:0,6,61	0/0:9,0:9:21:0,21,247	0/0:3,0:3:9:0,9,95	0/0:2,0:2:6:0,6,62	0/0:9,0:9:24:0,24,271	0/0:3,0:3:9:0,9,96	0/0:11,0:11:30:0,30,331	0/0:3,0:3:6:0,6,79	0/0:10,0:10:30:0,30,306	0/0:6,0:6:18:0,18,188	0/0:2,0:2:6:0,6,60	0/0:4,0:4:12:0,12,122	0/0:5,0:5:15:0,15,150	0/0:2,0:2:6:0,6,64	./.:.:.:.:.	0/0:2,0:2:3:0,3,45	0/0:4,0:4:6:0,6,89	0/0:3,0:3:6:0,6,75	./.:.:.:.:.	0/0:4,0:5:6:0,6,89	0/0:32,0:32:96:0,96,1086
chr0	183629477	.	A	T	30595.1	.	AC=232;AF=0.872;AN=266;BaseQRankSum=-1.764;DP=1138;Dels=0.00;FS=2.580;HaplotypeScore=0.2976;InbreedingCoeff=0.7044;MLEAC=238;MLEAF=0.895;MQ=59.74;MQ0=0;MQRankSum=-0.971;QD=29.85;ReadPosRankSum=-0.398	GT:AD:DP:GQ:PL	1/1:0,67:67:99:2118,201,0	1/1:0,17:17:48:510,48,0	1/1:0,25:25:75:767,75,0	1/1:0,44:44:99:1316,129,0	1/1:0,13:13:39:398,39,0	1/1:0,11:11:33:335,33,0	1/1:0,20:20:60:611,60,0	1/1:0,5:5:15:161,15,0	1/1:0,4:4:12:119,12,0	1/1:0,19:19:51:553,51,0	1/1:0,6:6:18:192,18,0	1/1:0,15:15:36:412,36,0	1/1:0,23:23:69:704,69,0	1/1:0,3:3:9:97,9,0	1/1:0,22:22:66:680,66,0	1/1:0,18:18:54:545,54,0	1/1:0,25:25:69:737,69,0	1/1:0,3:3:9:94,9,0	0/0:7,0:7:15:0,15,183	1/1:0,4:4:12:122,12,0	1/1:0,2:2:6:62,6,0	0/0:17,0:17:45:0,45,486	1/1:0,35:35:99:1055,102,0	1/1:0,25:25:75:766,75,0	1/1:0,1:1:3:30,3,0	1/1:0,27:27:81:809,81,0	1/1:0,11:11:33:337,33,0	1/1:0,5:5:15:163,15,0	1/1:0,2:2:6:65,6,0	1/1:0,23:23:66:692,66,0	1/1:0,7:7:21:219,21,0	1/1:0,4:4:12:129,12,0	1/1:0,35:35:99:1052,105,0	1/1:0,3:3:9:92,9,0	1/1:0,14:14:39:413,39,0	1/1:0,4:4:12:115,12,0	1/1:0,16:16:48:483,48,0	1/1:0,16:16:48:482,48,0	1/1:0,21:21:51:576,51,0	1/1:0,2:2:6:61,6,0	1/1:0,6:6:18:191,18,0	1/1:0,17:17:51:521,51,0	1/1:0,21:21:48:561,48,0	1/1:0,23:23:69:704,69,0	1/1:0,18:18:51:534,51,0	1/1:0,20:20:60:609,60,0	1/1:0,8:8:24:249,24,0	1/1:0,1:1:3:34,3,0	1/1:0,2:2:6:64,6,0	1/1:0,8:8:24:248,24,0	1/1:0,2:2:6:63,6,0	1/1:0,4:4:12:125,12,0	1/1:0,4:4:12:127,12,0	1/1:0,2:2:6:63,6,0	0/0:8,0:8:24:0,24,245	1/1:0,3:3:9:91,9,0	0/0:8,0:8:21:0,21,231	0/0:8,0:8:24:0,24,235	1/1:0,3:3:9:92,9,0	0/0:8,0:8:24:0,24,250	1/1:0,3:3:9:92,9,0	1/1:0,5:5:15:155,15,0	1/1:0,11:11:33:333,33,0	1/1:0,2:2:6:63,6,0	1/1:0,9:9:24:261,24,0	1/1:0,3:3:9:93,9,0	1/1:0,1:1:3:32,3,0	1/1:0,7:7:21:217,21,0	1/1:0,7:7:21:206,21,0	1/1:0,2:2:6:59,6,0	1/1:0,2:2:6:65,6,0	1/1:0,3:3:6:59,6,0	1/1:0,3:3:9:93,9,0	1/1:0,3:3:9:95,9,0	1/1:0,4:4:12:120,12,0	0/0:6,0:6:18:0,18,187	1/1:0,4:4:12:124,12,0	1/1:0,2:2:6:61,6,0	0/0:1,0:1:3:0,3,30	1/1:0,2:2:6:61,6,0	./.:.:.:.:.	0/0:2,0:2:6:0,6,63	1/1:0,6:6:18:192,18,0	1/1:0,6:6:18:189,18,0	1/1:0,5:5:15:156,15,0	1/1:0,8:8:24:248,24,0	1/1:0,4:4:12:118,12,0	1/1:0,5:5:15:147,15,0	1/1:0,6:6:18:181,18,0	1/1:0,4:4:12:123,12,0	1/1:0,2:2:6:63,6,0	1/1:0,3:3:9:92,9,0	1/1:0,3:3:9:93,9,0	1/1:0,3:3:9:91,9,0	1/1:0,4:4:12:119,12,0	1/1:0,5:5:15:148,15,0	1/1:0,7:7:21:224,21,0	1/1:0,4:4:12:120,12,0	1/1:0,1:1:3:31,3,0	1/1:0,8:8:24:231,24,0	1/1:0,6:6:18:182,18,0	./.:.:.:.:.	./.:.:.:.:.	1/1:0,4:4:12:124,12,0	1/1:0,2:2:6:62,6,0	1/1:0,2:2:6:63,6,0	1/1:0,4:4:12:120,12,0	1/1:0,8:8:18:207,18,0	1/1:0,2:2:6:64,6,0	1/1:0,6:6:18:178,18,0	1/1:0,9:9:27:268,27,0	1/1:0,2:2:6:65,6,0	1/1:0,7:7:18:183,18,0	1/1:0,8:8:24:245,24,0	1/1:0,6:6:18:187,18,0	1/1:0,7:7:21:213,21,0	1/1:0,5:5:15:154,15,0	1/1:0,6:6:18:174,18,0	1/1:0,2:2:6:63,6,0	1/1:0,8:8:21:232,21,0	0/0:4,0:4:12:0,12,124	1/1:0,6:6:18:186,18,0	1/1:0,5:5:15:158,15,0	1/1:0,3:3:9:89,9,0	1/1:0,2:2:6:63,6,0	1/1:0,5:5:15:149,15,0	1/1:0,3:3:9:95,9,0	1/1:0,8:8:24:250,24,0	1/1:0,3:3:9:95,9,0	0/0:4,0:4:9:0,9,107	0/0:2,0:2:6:0,6,63	0/0:4,0:4:6:0,6,89	0/0:2,0:2:6:0,6,63	0/0:2,0:2:6:0,6,62	./.:.:.:.:.	0/0:1,0:1:3:0,3,32	0/0:29,0:29:87:0,87,956
chr0	183629504	.	T	G	28974.2	.	AC=244;AF=0.924;AN=264;BaseQRankSum=0.324;DP=1052;Dels=0.00;FS=4.512;HaplotypeScore=0.0593;InbreedingCoeff=0.5525;MLEAC=247;MLEAF=0.936;MQ=59.73;MQ0=0;MQRankSum=-0.119;QD=29.84;ReadPosRankSum=-2.495	GT:AD:DP:GQ:PL	1/1:0,59:59:99:1862,177,0	1/1:0,18:18:45:511,45,0	1/1:0,25:25:72:755,72,0	1/1:0,38:38:99:1155,111,0	1/1:0,10:10:30:305,30,0	1/1:0,10:10:30:304,30,0	1/1:0,25:25:66:694,66,0	1/1:0,2:2:6:65,6,0	1/1:0,5:5:15:152,15,0	1/1:0,18:18:51:544,51,0	1/1:0,3:3:9:93,9,0	1/1:0,14:14:36:394,36,0	1/1:0,19:19:51:551,51,0	1/1:0,4:4:12:122,12,0	1/1:0,23:23:69:715,69,0	1/1:0,17:17:51:511,51,0	1/1:0,30:30:81:874,81,0	1/1:0,2:2:6:65,6,0	0/0:7,0:7:18:0,18,199	1/1:0,2:2:6:61,6,0	1/1:0,1:1:3:31,3,0	0/0:16,0:16:42:0,42,459	1/1:0,26:26:72:770,72,0	1/1:0,26:26:78:799,78,0	1/1:0,2:2:6:63,6,0	1/1:0,22:22:66:685,66,0	1/1:0,12:12:36:352,36,0	1/1:0,6:6:18:195,18,0	./.:.:.:.:.	1/1:0,22:22:60:641,60,0	1/1:0,7:7:21:217,21,0	1/1:0,5:5:15:162,15,0	1/1:0,33:33:99:1028,99,0	1/1:0,4:4:12:129,12,0	1/1:0,13:13:36:364,36,0	1/1:0,2:2:6:60,6,0	1/1:0,15:15:45:467,45,0	1/1:0,14:14:42:429,42,0	1/1:0,21:21:51:575,51,0	1/1:0,1:1:3:31,3,0	1/1:0,2:2:6:63,6,0	1/1:0,19:19:57:570,57,0	1/1:0,15:15:39:433,39,0	1/1:0,24:24:72:738,72,0	1/1:0,15:15:45:468,45,0	1/1:0,16:16:45:489,45,0	1/1:0,5:5:15:151,15,0	0/0:3,0:3:9:0,9,98	1/1:0,1:1:3:29,3,0	1/1:0,7:7:21:221,21,0	1/1:0,3:3:9:90,9,0	1/1:0,3:3:9:95,9,0	1/1:0,5:5:15:157,15,0	1/1:0,2:2:6:61,6,0	1/1:0,6:6:18:184,18,0	1/1:0,1:1:3:29,3,0	0/0:6,0:6:18:0,18,185	0/0:6,0:6:18:0,18,184	1/1:0,3:3:9:95,9,0	1/1:0,4:4:12:125,12,0	1/1:0,3:3:9:92,9,0	1/1:0,3:3:9:87,9,0	1/1:0,7:7:21:212,21,0	1/1:0,2:2:6:59,6,0	1/1:0,6:6:18:184,18,0	1/1:0,2:2:6:63,6,0	./.:.:.:.:.	1/1:0,8:8:24:243,24,0	1/1:0,5:5:15:155,15,0	1/1:0,4:4:12:126,12,0	1/1:0,2:2:6:61,6,0	1/1:0,2:2:6:62,6,0	1/1:0,4:4:12:126,12,0	1/1:0,5:5:15:157,15,0	1/1:0,3:3:9:97,9,0	1/1:0,5:5:15:154,15,0	1/1:0,4:4:12:116,12,0	./.:.:.:.:.	0/0:1,0:1:3:0,3,31	1/1:0,3:3:9:90,9,0	./.:.:.:.:.	0/0:1,0:1:3:0,3,30	1/1:0,5:5:15:161,15,0	1/1:0,7:7:21:226,21,0	1/1:0,6:6:18:184,18,0	1/1:0,10:10:30:314,30,0	1/1:0,5:5:15:143,15,0	1/1:0,6:6:18:196,18,0	1/1:0,6:6:18:182,18,0	1/1:0,4:4:12:123,12,0	1/1:0,5:5:15:146,15,0	1/1:0,3:3:6:61,6,0	1/1:0,2:2:6:63,6,0	1/1:0,3:3:9:90,9,0	1/1:0,2:2:6:61,6,0	1/1:0,4:4:12:122,12,0	1/1:0,5:5:15:153,15,0	1/1:0,3:3:9:95,9,0	1/1:0,1:1:3:28,3,0	1/1:0,6:6:18:180,18,0	1/1:0,6:6:18:189,18,0	1/1:0,1:1:3:31,3,0	1/1:0,2:2:6:62,6,0	1/1:0,3:3:9:95,9,0	1/1:0,2:2:6:61,6,0	1/1:0,3:3:9:93,9,0	1/1:0,5:5:15:155,15,0	1/1:0,7:7:15:181,15,0	1/1:0,1:1:3:33,3,0	1/1:0,5:5:15:156,15,0	1/1:0,11:11:33:325,33,0	1/1:0,1:1:3:33,3,0	1/1:0,6:6:18:191,18,0	1/1:0,7:7:21:217,21,0	1/1:0,5:5:15:153,15,0	1/1:0,6:6:18:182,18,0	1/1:0,3:3:9:85,9,0	1/1:0,4:4:12:114,12,0	1/1:0,2:2:6:59,6,0	1/1:0,9:9:21:245,21,0	0/0:2,0:2:6:0,6,64	1/1:0,5:5:15:157,15,0	1/1:0,6:6:18:188,18,0	1/1:0,2:2:6:61,6,0	1/1:0,2:2:6:61,6,0	1/1:0,6:6:18:180,18,0	1/1:0,1:1:3:31,3,0	1/1:0,5:5:15:153,15,0	1/1:0,4:4:12:114,12,0	1/1:0,3:3:6:70,6,0	1/1:0,2:2:6:62,6,0	0/0:8,0:8:18:0,18,213	1/1:0,3:3:6:74,6,0	1/1:0,2:2:6:58,6,0	./.:.:.:.:.	1/1:0,1:1:3:30,3,0	0/0:31,0:31:93:0,93,1047
chr0	183629800	.	C	G	920.73	.	AC=16;AF=0.061;AN=264;BaseQRankSum=-2.008;DP=876;Dels=0.00;FS=0.602;HaplotypeScore=0.1392;InbreedingCoeff=0.5037;MLEAC=12;MLEAF=0.045;MQ=59.69;MQ0=0;MQRankSum=0.866;QD=22.46;ReadPosRankSum=3.731	GT:AD:DP:GQ:PL	0/0:45,0:45:99:0,135,1471	0/0:16,0:16:48:0,48,516	0/0:10,0:10:30:0,30,318	0/0:32,0:32:96:0,96,1010	0/0:16,0:16:48:0,48,500	0/0:13,0:13:39:0,39,414	0/0:14,0:14:42:0,42,451	0/0:1,0:1:3:0,3,28	0/0:3,0:3:9:0,9,98	0/0:16,0:16:45:0,45,475	0/0:2,0:2:6:0,6,67	0/0:14,0:14:42:0,42,445	0/0:16,0:16:45:0,45,482	0/0:2,0:2:6:0,6,61	0/0:12,0:12:30:0,30,327	0/0:22,0:23:66:0,66,701	0/0:13,0:13:39:0,39,393	0/0:2,0:2:6:0,6,66	0/0:3,0:3:9:0,9,99	0/0:4,0:4:12:0,12,125	0/0:3,0:3:9:0,9,101	0/0:5,0:5:12:0,12,134	0/0:17,0:17:51:0,51,540	0/0:21,0:21:63:0,63,660	0/0:4,0:4:12:0,12,134	0/0:14,0:14:42:0,42,451	0/0:9,0:9:27:0,27,291	0/0:7,0:7:21:0,21,236	0/0:5,0:5:15:0,15,152	0/0:22,0:22:66:0,66,696	0/0:3,0:3:9:0,9,87	0/0:3,0:3:9:0,9,96	0/0:18,0:18:54:0,54,568	0/0:1,0:1:3:0,3,33	0/0:17,0:17:48:0,48,527	0/0:6,0:6:18:0,18,195	0/0:15,0:15:45:0,45,480	0/0:7,0:7:21:0,21,218	0/0:9,0:9:27:0,27,290	0/0:5,0:5:15:0,15,144	0/0:3,0:3:9:0,9,98	0/0:16,0:16:45:0,45,473	0/0:9,0:9:27:0,27,286	0/0:17,0:17:51:0,51,548	0/0:6,0:6:18:0,18,188	0/0:15,0:15:45:0,45,457	0/0:9,0:9:27:0,27,289	0/0:4,0:4:12:0,12,130	0/0:1,0:1:3:0,3,32	0/0:3,0:3:9:0,9,97	0/0:2,0:2:6:0,6,64	0/0:1,0:1:3:0,3,32	0/0:3,0:3:9:0,9,97	0/0:2,0:2:6:0,6,65	1/1:0,2:2:6:63,6,0	0/0:4,0:4:12:0,12,121	0/0:2,0:2:6:0,6,66	0/0:2,0:2:6:0,6,65	0/0:4,0:4:9:0,9,109	1/1:0,6:6:18:189,18,0	0/0:2,0:2:6:0,6,61	0/0:1,0:1:3:0,3,30	0/0:12,0:12:27:0,27,306	0/0:4,0:4:12:0,12,125	0/0:3,0:3:9:0,9,97	0/0:6,0:6:18:0,18,187	./.:.:.:.:.	0/0:4,0:4:12:0,12,126	0/0:6,0:6:18:0,18,195	0/0:3,0:3:9:0,9,97	0/0:2,0:2:6:0,6,61	0/0:4,0:4:9:0,9,107	0/0:4,0:4:12:0,12,125	0/0:5,0:5:15:0,15,158	0/0:3,0:3:9:0,9,93	1/1:0,6:6:18:189,18,0	0/0:5,0:5:15:0,15,155	0/0:4,0:4:12:0,12,129	0/0:2,0:2:6:0,6,62	0/0:3,0:3:9:0,9,95	0/0:3,0:3:9:0,9,96	0/0:2,0:2:6:0,6,64	./.:.:.:.:.	0/0:5,0:5:15:0,15,157	0/0:5,0:5:15:0,15,162	0/0:11,0:11:33:0,33,369	0/0:4,0:4:12:0,12,126	0/0:5,0:5:15:0,15,158	0/0:6,0:6:18:0,18,195	0/0:7,0:7:21:0,21,228	./.:.:.:.:.	0/0:6,0:6:18:0,18,191	0/0:5,0:5:15:0,15,158	./.:.:.:.:.	0/0:2,0:2:6:0,6,63	0/0:4,0:4:12:0,12,125	0/0:4,0:4:12:0,12,126	0/0:4,0:4:12:0,12,128	0/0:1,0:1:3:0,3,32	0/0:1,0:1:3:0,3,34	0/0:8,0:8:24:0,24,252	0/0:2,0:2:6:0,6,66	0/0:1,0:1:3:0,3,32	0/0:2,0:2:6:0,6,65	0/0:1,0:1:3:0,3,32	0/0:5,0:5:15:0,15,157	0/0:5,0:5:15:0,15,167	0/0:4,0:4:12:0,12,127	0/0:7,0:7:21:0,21,228	0/0:1,0:1:3:0,3,32	0/0:9,0:9:27:0,27,283	0/0:7,0:7:21:0,21,233	0/0:6,0:6:18:0,18,192	0/0:6,0:6:18:0,18,184	0/0:6,0:6:18:0,18,191	0/0:2,0:2:6:0,6,61	0/0:2,0:2:6:0,6,67	0/0:2,0:2:6:0,6,63	0/0:4,0:4:12:0,12,125	0/0:1,0:1:3:0,3,31	0/0:3,0:3:9:0,9,98	0/0:4,0:4:12:0,12,125	0/0:9,0:9:27:0,27,282	0/0:3,0:3:9:0,9,96	0/0:2,0:2:6:0,6,64	0/0:4,0:4:12:0,12,130	0/0:3,0:3:9:0,9,97	0/0:2,0:2:6:0,6,63	0/0:2,0:2:6:0,6,67	1/1:0,6:6:9:134,9,0	./.:.:.:.:.	0/0:6,0:6:15:0,15,171	1/1:0,3:3:9:95,9,0	1/1:0,5:5:12:135,12,0	1/1:0,4:4:9:110,9,0	1/1:0,9:9:21:231,21,0	0/0:17,0:17:51:0,51,568
chr0	183630070	.	A	T	28430.1	.	AC=228;AF=0.857;AN=266;BaseQRankSum=-4.933;DP=1097;Dels=0.00;FS=0.682;HaplotypeScore=0.1170;InbreedingCoeff=0.7099;MLEAC=233;MLEAF=0.876;MQ=59.69;MQ0=0;MQRankSum=1.259;QD=29.58;ReadPosRankSum=-0.817	GT:AD:DP:GQ:PL	1/1:0,58:58:99:1807,174,0	1/1:0,13:13:39:400,39,0	1/1:0,11:11:33:329,33,0	1/1:0,46:46:99:1383,138,0	1/1:0,11:11:33:326,33,0	1/1:0,21:21:60:614,60,0	1/1:0,19:19:51:522,51,0	1/1:0,2:2:6:65,6,0	1/1:0,3:3:9:99,9,0	1/1:0,6:6:18:183,18,0	1/1:0,1:1:3:29,3,0	1/1:0,16:16:39:438,39,0	1/1:0,14:14:42:431,42,0	1/1:0,1:1:3:30,3,0	1/1:0,12:12:36:372,36,0	1/1:0,28:28:69:754,69,0	1/1:0,33:33:96:995,96,0	1/1:0,3:3:9:95,9,0	0/0:14,0:14:33:0,33,384	1/1:0,6:6:18:184,18,0	1/1:0,5:5:15:169,15,0	0/0:20,0:20:60:0,60,612	1/1:0,16:16:36:427,36,0	1/1:0,20:20:60:632,60,0	./.:.:.:.:.	1/1:0,14:14:42:428,42,0	1/1:0,18:18:48:520,48,0	1/1:0,7:7:21:220,21,0	1/1:0,8:8:24:252,24,0	1/1:0,28:28:81:832,81,0	1/1:0,4:4:12:129,12,0	1/1:0,5:5:15:151,15,0	1/1:0,28:28:78:820,78,0	1/1:0,10:10:30:307,30,0	1/1:0,18:18:48:521,48,0	1/1:0,6:6:18:193,18,0	1/1:0,14:14:39:413,39,0	1/1:0,10:10:30:316,30,0	1/1:0,13:13:36:371,36,0	1/1:0,6:6:18:191,18,0	1/1:0,2:2:6:64,6,0	1/1:0,15:15:45:451,45,0	1/1:0,20:20:51:565,51,0	1/1:0,15:15:42:445,42,0	1/1:0,23:23:69:704,69,0	1/1:0,27:27:81:815,81,0	1/1:0,4:4:12:125,12,0	0/0:4,0:4:12:0,12,131	1/1:0,3:3:9:91,9,0	1/1:0,8:8:24:239,24,0	1/1:0,2:2:6:57,6,0	1/1:0,1:1:3:31,3,0	1/1:0,2:2:6:57,6,0	./.:.:.:.:.	0/0:4,0:4:12:0,12,125	1/1:0,8:8:24:249,24,0	0/0:9,0:9:27:0,27,283	0/0:6,0:6:15:0,15,167	1/1:0,1:1:3:32,3,0	0/0:2,0:2:6:0,6,62	1/1:0,1:1:3:30,3,0	1/1:0,2:2:6:59,6,0	1/1:0,4:4:12:123,12,0	1/1:0,4:4:12:122,12,0	1/1:0,5:5:15:153,15,0	1/1:0,5:5:15:154,15,0	1/1:0,10:10:30:296,30,0	1/1:0,7:7:21:214,21,0	1/1:0,2:2:6:61,6,0	1/1:0,7:7:21:211,21,0	1/1:0,2:2:6:61,6,0	./.:.:.:.:.	1/1:0,3:3:9:88,9,0	1/1:0,9:9:27:287,27,0	1/1:0,2:2:6:62,6,0	0/0:9,0:9:27:0,27,283	1/1:0,5:5:15:148,15,0	1/1:0,2:2:6:62,6,0	0/0:3,0:3:9:0,9,85	1/1:0,6:6:18:192,18,0	1/1:0,1:1:3:31,3,0	0/0:4,0:4:12:0,12,126	1/1:0,4:4:12:128,12,0	1/1:0,2:2:6:63,6,0	1/1:0,2:2:6:59,6,0	1/1:0,9:9:27:280,27,0	1/1:0,3:3:9:95,9,0	1/1:0,8:8:24:246,24,0	1/1:0,7:7:21:213,21,0	1/1:0,7:7:21:226,21,0	1/1:0,2:2:6:62,6,0	1/1:0,3:3:9:92,9,0	1/1:0,3:3:9:89,9,0	1/1:0,3:3:9:90,9,0	1/1:0,2:2:6:59,6,0	1/1:0,7:7:21:224,21,0	1/1:0,12:12:36:377,36,0	1/1:0,2:2:6:61,6,0	1/1:0,1:1:3:29,3,0	1/1:0,3:3:9:88,9,0	1/1:0,11:11:33:343,33,0	./.:.:.:.:.	1/1:0,1:1:3:31,3,0	1/1:0,3:3:9:92,9,0	1/1:0,4:4:12:119,12,0	1/1:0,8:8:24:245,24,0	1/1:0,5:5:15:156,15,0	1/1:0,9:9:27:269,27,0	1/1:0,8:8:24:254,24,0	1/1:0,12:12:30:330,30,0	1/1:0,8:8:21:227,21,0	1/1:0,8:8:24:254,24,0	1/1:0,2:2:6:65,6,0	1/1:0,4:4:12:117,12,0	1/1:0,4:4:12:119,12,0	1/1:0,6:6:18:180,18,0	1/1:0,6:6:18:175,18,0	1/1:0,3:3:9:89,9,0	1/1:0,4:4:12:123,12,0	1/1:0,6:6:18:184,18,0	0/0:3,0:3:9:0,9,92	1/1:0,1:1:3:29,3,0	1/1:0,7:7:18:197,18,0	1/1:0,2:2:6:63,6,0	1/1:0,2:2:6:58,6,0	1/1:0,7:7:15:176,15,0	1/1:0,5:5:15:148,15,0	1/1:0,1:1:3:30,3,0	1/1:0,2:2:6:60,6,0	0/0:2,0:2:3:0,3,45	0/0:4,0:4:9:0,9,109	0/0:2,0:2:6:0,6,64	0/0:8,0:8:15:0,15,184	0/0:6,0:6:12:0,12,152	0/0:8,0:8:15:0,15,197	0/0:1,0:1:3:0,3,30	0/0:27,0:27:81:0,81,891
chr0	183630547	.	T	C	5599.74	.	AC=65;AF=0.241;AN=270;BaseQRankSum=-1.272;DP=1152;Dels=0.00;FS=4.745;HaplotypeScore=0.0643;InbreedingCoeff=0.7304;MLEAC=62;MLEAF=0.230;MQ=59.81;MQ0=0;MQRankSum=0.488;QD=27.18;ReadPosRankSum=-2.981	GT:AD:DP:GQ:PL	0/0:57,0:57:99:0,171,1852	0/0:25,0:25:75:0,75,801	0/0:37,0:37:99:0,105,1121	0/0:41,0:41:99:0,117,1254	1/1:0,8:8:24:242,24,0	0/0:18,0:18:54:0,54,557	0/0:31,0:31:87:0,87,927	1/1:0,4:4:12:123,12,0	0/1:2,1:3:23:23,0,59	0/0:22,0:22:66:0,66,694	0/0:2,0:2:6:0,6,66	0/0:21,0:21:63:0,63,662	1/1:0,18:18:54:543,54,0	0/0:2,0:2:6:0,6,63	1/1:0,20:20:60:624,60,0	0/0:28,0:28:78:0,78,849	0/0:19,0:19:51:0,51,555	./.:.:.:.:.	0/0:11,0:11:33:0,33,342	0/0:26,0:26:75:0,75,783	0/0:4,0:4:12:0,12,128	0/0:22,0:22:63:0,63,675	0/0:20,0:20:60:0,60,626	0/0:20,0:20:57:0,57,628	0/0:1,0:1:3:0,3,33	0/0:16,0:16:48:0,48,506	0/0:19,0:19:57:0,57,603	1/1:0,6:6:18:197,18,0	0/0:1,0:1:3:0,3,34	1/1:0,24:24:66:685,66,0	0/0:6,0:6:18:0,18,195	0/0:2,0:2:3:0,3,33	0/0:21,0:21:63:0,63,654	1/1:0,1:1:3:34,3,0	0/0:11,0:11:33:0,33,354	0/0:4,0:4:12:0,12,130	0/0:24,0:24:72:0,72,750	0/0:16,0:16:45:0,45,481	0/0:12,0:12:36:0,36,376	1/1:0,1:1:3:31,3,0	1/1:0,3:3:9:101,9,0	1/1:0,12:12:36:376,36,0	0/0:21,0:21:63:0,63,656	0/0:23,0:23:69:0,69,698	0/0:23,0:23:69:0,69,728	0/0:25,0:25:75:0,75,791	0/0:9,0:9:27:0,27,275	0/0:4,0:4:12:0,12,130	0/0:2,0:2:6:0,6,63	0/0:2,0:2:6:0,6,62	0/0:3,0:3:9:0,9,95	0/0:2,0:2:6:0,6,57	0/0:4,0:4:12:0,12,126	1/1:0,5:5:15:157,15,0	0/0:4,0:4:12:0,12,129	1/1:0,3:3:9:93,9,0	0/0:3,0:3:9:0,9,91	0/0:10,0:10:30:0,30,316	0/0:2,0:2:6:0,6,63	0/0:6,0:6:18:0,18,196	1/1:0,6:6:18:184,18,0	1/1:0,4:4:9:106,9,0	0/0:5,0:5:15:0,15,156	0/0:4,0:4:12:0,12,126	1/1:0,3:3:9:94,9,0	1/1:0,6:6:18:189,18,0	1/1:0,5:5:15:154,15,0	1/1:0,6:6:18:185,18,0	1/1:0,4:4:12:126,12,0	0/0:2,0:2:6:0,6,63	0/0:1,0:1:3:0,3,30	0/0:2,0:2:6:0,6,58	0/0:1,0:1:3:0,3,32	0/0:8,0:8:24:0,24,245	0/0:5,0:5:15:0,15,158	0/0:3,0:3:9:0,9,95	0/0:2,0:2:6:0,6,67	0/0:2,0:2:6:0,6,64	0/0:1,0:1:3:0,3,32	0/0:6,0:6:15:0,15,167	0/0:4,0:4:12:0,12,128	0/0:1,0:1:3:0,3,32	0/0:4,0:4:12:0,12,127	0/0:3,0:3:9:0,9,98	0/0:6,0:6:15:0,15,169	0/0:4,0:4:12:0,12,131	1/1:0,2:2:6:61,6,0	0/0:6,0:6:18:0,18,193	1/1:0,7:7:21:215,21,0	1/1:0,4:4:12:125,12,0	1/1:0,1:1:3:31,3,0	0/0:5,0:5:15:0,15,153	1/1:0,7:7:21:210,21,0	1/1:0,3:3:9:96,9,0	0/0:3,0:3:6:0,6,76	0/0:3,0:3:9:0,9,95	0/0:5,0:5:15:0,15,162	1/1:0,2:2:6:61,6,0	0/0:4,0:4:12:0,12,126	1/1:0,3:3:9:95,9,0	0/0:8,0:8:24:0,24,259	1/1:0,4:4:12:124,12,0	1/1:0,10:10:30:311,30,0	0/0:5,0:5:12:0,12,140	0/0:3,0:3:9:0,9,90	0/0:6,0:6:15:0,15,173	0/0:8,0:8:24:0,24,266	0/0:7,0:7:18:0,18,197	0/1:1,4:5:16:114,0,16	0/0:9,0:9:27:0,27,271	0/0:2,0:2:6:0,6,63	0/1:1,4:5:17:115,0,17	0/0:6,0:6:18:0,18,181	1/1:0,7:7:21:214,21,0	0/0:3,0:3:9:0,9,99	1/1:0,4:4:12:126,12,0	0/0:6,0:6:18:0,18,199	0/0:5,0:5:15:0,15,156	0/0:4,0:4:12:0,12,120	0/0:5,0:5:12:0,12,138	0/0:4,0:4:12:0,12,128	0/0:3,0:3:9:0,9,95	0/0:8,0:8:21:0,21,231	0/0:7,0:7:21:0,21,229	0/0:4,0:4:12:0,12,126	0/0:10,0:10:27:0,27,287	0/0:1,0:1:3:0,3,32	0/0:5,0:5:15:0,15,160	0/0:1,0:1:3:0,3,32	0/0:2,0:2:3:0,3,45	./.:.:.:.:.	0/0:4,0:4:6:0,6,89	0/0:10,0:10:21:0,21,259	0/0:4,0:4:6:0,6,89	0/0:6,0:6:9:0,9,134	0/0:3,0:4:6:0,6,75	0/0:24,0:24:72:0,72,809
chr0	183630643	.	A	T	1310.31	.	AC=13;AF=0.051;AN=256;BaseQRankSum=-1.706;DP=886;Dels=0.00;FS=0.000;HaplotypeScore=0.0825;InbreedingCoeff=0.2659;MLEAC=12;MLEAF=0.047;MQ=59.61;MQ0=0;MQRankSum=1.010;QD=22.59;ReadPosRankSum=1.680	GT:AD:DP:GQ:PL	0/0:58,0:58:99:0,174,1864	0/0:21,0:21:63:0,63,637	0/0:18,0:18:54:0,54,551	0/0:33,0:33:99:0,99,982	0/0:15,0:15:45:0,45,463	0/0:12,0:12:33:0,33,339	0/0:16,0:16:48:0,48,488	0/0:1,0:1:3:0,3,34	0/0:1,0:1:3:0,3,31	1/1:0,15:15:45:459,45,0	1/1:0,1:1:3:33,3,0	0/0:16,0:16:48:0,48,485	0/0:5,0:5:15:0,15,154	./.:.:.:.:.	0/0:17,0:17:51:0,51,512	1/1:0,22:22:66:652,66,0	0/0:16,0:16:48:0,48,482	./.:.:.:.:.	0/0:10,0:10:30:0,30,306	0/0:15,0:15:39:0,39,425	0/0:1,0:1:3:0,3,32	0/0:12,0:12:36:0,36,366	0/0:17,0:17:48:0,48,503	0/0:19,0:20:57:0,57,570	0/0:1,0:1:3:0,3,31	0/0:6,0:6:18:0,18,185	0/0:13,0:13:39:0,39,387	./.:.:.:.:.	0/0:4,0:4:12:0,12,132	0/0:15,0:15:42:0,42,452	0/0:6,0:6:18:0,18,187	0/0:1,0:1:3:0,3,32	0/0:17,0:17:51:0,51,530	0/0:3,0:3:9:0,9,97	0/0:10,0:10:27:0,27,291	0/0:3,0:3:9:0,9,90	0/0:17,0:17:51:0,51,504	0/0:11,0:11:33:0,33,332	0/0:14,0:14:39:0,39,396	0/0:2,0:2:3:0,3,32	0/0:4,0:4:9:0,9,95	0/0:16,0:16:48:0,48,489	0/0:22,0:22:66:0,66,682	0/0:17,0:17:51:0,51,509	0/0:20,0:20:60:0,60,587	0/0:15,0:15:45:0,45,457	0/0:7,0:7:18:0,18,200	0/0:3,0:3:9:0,9,75	0/1:1,1:2:22:26,0,22	0/0:3,0:3:9:0,9,95	./.:.:.:.:.	0/0:1,0:1:3:0,3,32	1/1:0,2:2:6:59,6,0	0/0:2,0:2:6:0,6,58	0/0:5,0:5:15:0,15,153	0/0:2,0:2:6:0,6,63	0/0:3,0:3:6:0,6,75	0/0:6,0:6:18:0,18,184	0/0:3,0:3:6:0,6,76	0/0:4,0:4:12:0,12,123	0/0:1,0:1:3:0,3,31	0/0:3,0:3:6:0,6,75	0/0:5,0:5:15:0,15,150	0/0:1,0:1:3:0,3,33	0/0:4,0:4:12:0,12,122	0/0:1,0:1:3:0,3,32	0/0:4,0:4:12:0,12,119	0/0:5,0:5:15:0,15,150	0/0:2,0:2:6:0,6,61	0/0:2,0:2:6:0,6,56	0/0:1,0:1:3:0,3,31	0/0:3,0:3:9:0,9,90	./.:.:.:.:.	0/0:5,0:5:15:0,15,152	0/0:2,0:2:6:0,6,62	0/0:4,0:4:12:0,12,119	0/0:3,0:3:9:0,9,96	0/0:4,0:4:12:0,12,125	./.:.:.:.:.	0/0:3,0:3:9:0,9,91	0/0:1,0:1:3:0,3,31	0/0:1,0:1:3:0,3,30	0/0:2,0:2:6:0,6,65	0/0:4,0:4:12:0,12,120	0/0:1,0:1:3:0,3,31	0/0:5,0:5:15:0,15,149	0/0:1,0:1:3:0,3,32	0/0:5,0:5:15:0,15,151	0/0:4,0:4:12:0,12,125	0/0:3,0:3:9:0,9,94	./.:.:.:.:.	0/0:3,0:3:9:0,9,93	0/0:4,0:4:12:0,12,123	0/0:1,0:1:3:0,3,27	0/0:2,0:2:6:0,6,64	0/0:4,0:4:12:0,12,114	0/0:4,0:4:12:0,12,124	0/0:2,0:2:6:0,6,62	0/0:1,0:1:3:0,3,32	0/0:1,0:1:3:0,3,31	0/0:7,0:7:21:0,21,197	0/0:1,0:1:3:0,3,31	0/0:3,0:3:9:0,9,92	0/0:5,0:5:15:0,15,153	0/0:4,0:4:12:0,12,122	0/0:7,0:7:15:0,15,178	0/0:4,0:4:12:0,12,106	0/0:7,0:7:21:0,21,214	0/1:3,2:5:48:48,0,74	0/0:5,0:5:15:0,15,152	0/0:7,0:7:21:0,21,211	0/1:3,2:5:48:48,0,74	1/1:0,6:6:18:178,18,0	0/0:4,0:4:12:0,12,118	0/0:1,0:1:3:0,3,32	0/0:4,0:4:12:0,12,122	0/0:1,0:1:3:0,3,32	0/0:5,0:5:15:0,15,156	./.:.:.:.:.	0/0:2,0:2:6:0,6,62	0/0:3,0:3:9:0,9,92	0/0:4,0:4:12:0,12,127	0/0:8,0:8:24:0,24,255	0/0:3,0:3:6:0,6,63	0/0:6,0:6:18:0,18,180	0/0:4,0:4:9:0,9,106	0/0:3,0:3:9:0,9,95	0/0:5,0:5:15:0,15,153	0/0:2,0:2:6:0,6,61	0/0:2,0:2:6:0,6,63	./.:.:.:.:.	0/0:6,0:6:9:0,9,134	0/0:8,0:8:15:0,15,197	0/0:4,0:4:6:0,6,89	0/0:2,0:2:3:0,3,45	0/0:7,1:8:15:0,15,182	0/0:30,0:30:84:0,84,916
chr0	183630723	.	T	C	3633.35	.	AC=15;AF=0.056;AN=270;DP=1108;Dels=0.00;FS=4.192;HaplotypeScore=0.1128;InbreedingCoeff=0.4607;MLEAC=12;MLEAF=0.044;MQ=59.57;MQ0=1;QD=28.39	GT:AD:DP:GQ:PL	1/1:0,81:81:99:2478,244,0	0/0:12,0:12:36:0,36,365	0/0:21,0:21:63:0,63,650	0/0:41,0:41:99:0,123,1279	0/0:10,0:10:27:0,27,299	0/0:12,0:12:33:0,33,333	0/0:21,0:21:63:0,63,657	0/0:2,0:2:6:0,6,63	0/0:3,0:3:9:0,9,96	0/0:19,0:19:57:0,57,594	0/0:4,0:4:12:0,12,120	0/0:22,0:22:63:0,63,672	0/0:10,0:10:30:0,30,311	0/1:2,1:3:23:23,0,52	0/0:21,0:21:51:0,51,575	0/0:23,0:23:69:0,69,711	0/0:13,0:13:39:0,39,414	1/1:0,4:4:12:119,12,0	0/0:12,0:12:36:0,36,367	0/0:14,0:14:42:0,42,439	1/1:0,5:5:15:157,15,0	0/0:17,0:17:51:0,51,532	0/0:20,0:20:60:0,60,618	0/0:30,0:30:90:0,90,930	0/0:4,0:4:12:0,12,125	0/0:15,0:15:45:0,45,463	0/0:16,0:16:48:0,48,507	0/0:8,0:8:24:0,24,246	0/0:6,0:6:18:0,18,189	0/0:23,0:23:63:0,63,684	0/0:6,0:6:18:0,18,194	0/0:4,0:4:12:0,12,134	0/0:23,0:23:63:0,63,667	0/0:3,0:3:9:0,9,94	0/0:21,0:21:63:0,63,646	0/0:3,0:3:9:0,9,97	1/1:0,26:26:78:793,78,0	0/0:18,0:18:54:0,54,557	0/0:10,0:10:30:0,30,309	0/0:4,0:4:12:0,12,124	0/0:5,0:5:15:0,15,153	0/0:15,0:15:45:0,45,473	0/0:27,0:27:78:0,78,831	0/0:21,0:21:63:0,63,654	0/0:11,0:11:33:0,33,347	0/0:19,0:19:51:0,51,563	0/0:6,0:6:18:0,18,185	0/0:3,0:3:9:0,9,94	0/0:1,0:1:3:0,3,32	0/0:3,0:3:9:0,9,95	0/0:1,0:1:3:0,3,32	./.:.:.:.:.	0/0:8,0:8:24:0,24,249	0/0:3,0:3:9:0,9,93	0/0:4,0:4:12:0,12,128	0/0:2,0:2:6:0,6,62	0/0:2,0:2:6:0,6,59	0/0:7,0:7:21:0,21,222	0/0:4,0:4:12:0,12,126	0/0:6,0:6:18:0,18,188	0/0:2,0:2:6:0,6,59	0/0:2,0:2:6:0,6,61	0/0:8,0:8:24:0,24,245	0/0:7,0:7:21:0,21,209	0/0:3,0:3:9:0,9,90	0/0:2,0:2:6:0,6,65	0/0:1,0:1:3:0,3,32	0/0:11,0:11:33:0,33,348	0/0:1,0:1:3:0,3,32	1/1:0,2:2:6:57,6,0	1/1:0,1:1:3:32,3,0	0/0:6,0:6:15:0,15,170	0/0:1,0:1:3:0,3,33	0/0:8,0:8:24:0,24,252	0/0:1,0:1:3:0,3,34	0/0:5,0:5:15:0,15,157	0/0:4,0:4:12:0,12,129	0/0:5,0:5:15:0,15,154	0/0:1,0:1:3:0,3,31	0/0:3,0:3:9:0,9,93	0/0:2,0:2:6:0,6,61	0/0:2,0:2:6:0,6,62	0/0:5,0:5:15:0,15,153	0/0:9,0:9:27:0,27,279	0/0:3,0:3:9:0,9,97	0/0:4,0:4:12:0,12,124	0/0:1,0:1:3:0,3,30	0/0:5,0:5:15:0,15,153	0/0:7,0:7:21:0,21,217	0/0:5,0:5:15:0,15,153	0/0:3,0:3:9:0,9,92	0/0:10,0:10:21:0,21,260	0/0:4,0:4:12:0,12,125	0/0:2,0:2:6:0,6,61	0/0:1,0:1:3:0,3,32	0/0:3,0:3:9:0,9,94	0/0:5,0:5:15:0,15,152	0/0:2,0:2:6:0,6,66	0/0:4,0:4:9:0,9,108	0/0:3,0:3:9:0,9,90	0/0:8,0:8:24:0,24,249	0/0:2,0:2:6:0,6,62	0/0:3,0:3:9:0,9,91	0/0:2,0:2:6:0,6,64	0/0:4,0:4:12:0,12,126	0/0:3,0:3:9:0,9,95	1/1:0,6:6:18:195,18,0	0/0:5,0:5:15:0,15,157	0/0:5,0:5:15:0,15,156	0/0:8,0:8:24:0,24,241	0/0:5,0:5:15:0,15,147	0/0:5,0:5:15:0,15,156	0/0:7,0:7:21:0,21,211	0/0:5,0:5:15:0,15,156	0/0:2,0:2:6:0,6,64	0/0:6,0:6:18:0,18,172	0/0:2,0:2:6:0,6,61	0/0:11,0:11:33:0,33,346	0/0:1,0:1:3:0,3,32	0/0:5,0:5:15:0,15,161	0/0:4,0:4:12:0,12,125	0/0:10,0:10:30:0,30,301	0/0:7,0:7:21:0,21,222	0/0:6,0:6:18:0,18,191	0/0:2,0:2:6:0,6,60	0/0:5,0:5:15:0,15,156	0/0:2,0:2:6:0,6,63	0/0:4,0:4:12:0,12,122	0/0:4,0:4:12:0,12,126	0/0:2,0:3:6:0,6,62	./.:.:.:.:.	0/0:6,0:6:9:0,9,134	0/0:8,0:8:15:0,15,194	0/0:4,0:4:6:0,6,89	0/0:2,0:2:3:0,3,45	0/0:6,0:6:12:0,12,137	0/0:28,0:28:84:0,84,948
chr0	183634579	.	T	A	1524.06	.	AC=22;AF=0.086;AN=256;BaseQRankSum=-0.197;DP=1182;Dels=0.00;FS=10.776;HaplotypeScore=0.0663;InbreedingCoeff=0.6301;MLEAC=17;MLEAF=0.066;MQ=59.41;MQ0=0;MQRankSum=0.527;QD=25.40;ReadPosRankSum=1.160	GT:AD:DP:GQ:PL	0/0:81,0:81:99:0,244,2600	0/0:25,0:25:72:0,72,766	0/0:18,0:18:48:0,48,513	0/0:61,0:61:99:0,183,1873	0/0:13,0:13:39:0,39,402	0/0:21,0:21:63:0,63,655	0/0:26,0:26:78:0,78,789	./.:.:.:.:.	./.:.:.:.:.	0/0:22,0:22:66:0,66,681	0/0:6,0:6:18:0,18,183	0/0:20,0:20:57:0,57,619	0/0:19,0:19:57:0,57,595	0/0:2,0:2:6:0,6,63	0/0:25,0:25:75:0,75,769	0/0:24,0:24:72:0,72,738	0/0:20,0:20:54:0,54,578	0/0:5,0:5:15:0,15,151	0/0:26,0:26:78:0,78,799	0/0:11,0:11:33:0,33,330	0/0:1,0:1:3:0,3,34	0/0:30,0:30:90:0,90,910	1/1:0,19:19:57:574,57,0	0/0:31,0:31:87:0,87,929	0/0:4,0:4:12:0,12,126	0/0:20,0:20:57:0,57,580	0/0:16,0:16:48:0,48,503	0/0:8,0:8:24:0,24,252	0/0:3,0:3:9:0,9,97	0/0:23,0:23:69:0,69,706	0/0:4,0:4:12:0,12,125	0/0:5,0:5:15:0,15,159	0/0:25,0:25:75:0,75,789	0/0:3,0:3:9:0,9,95	0/0:21,0:21:63:0,63,643	0/0:3,0:3:9:0,9,99	0/0:23,0:23:66:0,66,708	0/0:9,0:9:24:0,24,256	0/0:11,0:11:33:0,33,352	0/0:5,0:5:15:0,15,162	0/0:4,0:4:12:0,12,126	0/0:17,0:17:51:0,51,527	0/0:15,0:15:45:0,45,462	0/0:31,0:31:90:0,90,954	0/0:14,0:14:42:0,42,434	0/0:19,0:19:57:0,57,595	0/0:8,0:8:21:0,21,227	0/0:4,0:4:12:0,12,129	0/0:1,0:1:3:0,3,32	0/0:2,0:2:6:0,6,63	./.:.:.:.:.	0/0:3,0:3:9:0,9,93	0/0:5,0:5:15:0,15,159	0/0:5,0:5:15:0,15,156	./.:.:.:.:.	0/0:2,0:2:6:0,6,61	0/0:2,0:2:6:0,6,65	0/0:6,0:6:18:0,18,184	0/0:2,0:2:6:0,6,57	0/0:10,0:10:30:0,30,316	0/0:1,0:1:3:0,3,33	0/0:2,0:2:6:0,6,63	0/0:3,0:3:9:0,9,81	0/0:7,0:7:21:0,21,218	0/0:5,0:5:15:0,15,151	0/0:7,0:7:21:0,21,215	0/0:5,0:5:15:0,15,155	0/0:5,0:5:15:0,15,162	0/0:5,0:5:15:0,15,158	./.:.:.:.:.	0/0:1,0:1:3:0,3,32	./.:.:.:.:.	0/0:6,0:6:18:0,18,183	0/0:5,0:5:15:0,15,150	0/0:6,0:6:18:0,18,186	./.:.:.:.:.	0/0:2,0:2:6:0,6,58	1/1:0,3:3:9:88,9,0	0/0:4,0:4:12:0,12,119	0/0:5,0:5:12:0,12,119	./.:.:.:.:.	./.:.:.:.:.	0/0:5,0:5:15:0,15,162	0/0:7,0:7:21:0,21,213	0/0:6,0:6:18:0,18,178	0/0:3,0:3:9:0,9,94	0/0:3,0:3:9:0,9,91	0/0:7,0:7:21:0,21,213	0/0:5,0:5:15:0,15,154	0/0:11,0:11:33:0,33,352	0/0:1,0:1:3:0,3,33	0/0:2,0:2:6:0,6,60	0/0:3,0:3:9:0,9,95	0/0:3,0:3:9:0,9,96	0/0:1,0:1:3:0,3,29	0/0:4,0:4:12:0,12,128	0/0:9,0:9:27:0,27,281	0/0:5,0:5:15:0,15,154	0/0:7,0:7:21:0,21,212	0/0:5,0:5:15:0,15,153	0/0:5,0:5:15:0,15,156	0/0:2,0:2:6:0,6,60	0/0:3,0:3:9:0,9,94	1/1:0,2:2:6:59,6,0	1/1:0,8:8:21:234,21,0	1/1:0,5:5:15:153,15,0	0/0:2,0:2:6:0,6,62	0/0:6,0:6:12:0,12,151	0/0:4,0:4:12:0,12,118	0/0:7,0:7:21:0,21,211	0/0:9,0:9:24:0,24,265	0/0:4,0:4:12:0,12,121	0/0:4,0:4:12:0,12,120	0/0:3,0:3:9:0,9,95	0/0:7,0:7:21:0,21,217	0/0:8,0:8:24:0,24,238	0/0:4,0:4:12:0,12,122	0/0:1,0:1:3:0,3,31	1/1:0,3:3:9:86,9,0	1/1:0,2:2:6:64,6,0	0/0:4,0:4:12:0,12,118	0/0:10,0:10:30:0,30,313	1/1:0,2:2:6:61,6,0	1/1:0,3:3:9:93,9,0	1/1:0,5:5:15:155,15,0	1/1:0,8:8:24:237,24,0	0/0:8,0:8:21:0,21,229	0/0:2,0:2:6:0,6,57	0/0:2,0:2:6:0,6,63	0/0:4,0:4:6:0,6,89	0/0:5,0:5:9:0,9,120	0/0:4,0:4:6:0,6,89	0/0:4,0:4:9:0,9,106	0/0:6,0:6:15:0,15,168	0/0:2,0:2:3:0,3,45	0/0:1,0:2:3:0,3,32	0/0:24,0:24:72:0,72,813
chr0	183634830	.	G	A	4453.11	.	AC=66;AF=0.248;AN=266;BaseQRankSum=-6.157;DP=965;Dels=0.00;FS=9.794;HaplotypeScore=0.0748;InbreedingCoeff=0.7213;MLEAC=60;MLEAF=0.226;MQ=59.36;MQ0=0;MQRankSum=-0.363;QD=26.67;ReadPosRankSum=0.730	GT:AD:DP:GQ:PL	0/0:63,0:63:99:0,189,2001	0/0:25,0:25:69:0,69,751	0/0:9,0:9:24:0,24,262	0/0:50,0:51:99:0,150,1558	1/1:0,8:8:24:240,24,0	0/0:14,0:14:39:0,39,410	0/0:21,0:21:60:0,60,633	1/1:0,3:3:9:100,9,0	0/0:2,0:2:6:0,6,65	0/0:18,0:18:54:0,54,562	0/0:2,0:2:6:0,6,69	0/0:12,0:12:36:0,36,367	1/1:0,12:12:36:366,36,0	0/0:2,0:2:6:0,6,63	1/1:0,18:18:54:547,54,0	0/0:21,0:21:63:0,63,650	0/0:23,0:23:63:0,63,665	./.:.:.:.:.	0/0:5,0:5:15:0,15,153	0/0:7,0:7:21:0,21,211	0/0:3,0:3:9:0,9,92	0/0:22,0:22:66:0,66,657	0/0:22,1:23:54:0,54,600	0/0:16,0:16:48:0,48,502	0/0:2,0:2:6:0,6,65	0/0:20,0:20:60:0,60,625	0/0:16,0:16:42:0,42,443	1/1:0,8:8:24:256,24,0	0/0:5,0:5:15:0,15,157	1/1:0,17:17:51:506,51,0	0/0:4,0:4:12:0,12,126	0/0:3,0:3:9:0,9,97	0/0:29,0:29:78:0,78,857	0/1:1,3:4:21:83,0,21	0/0:12,0:12:36:0,36,379	0/0:3,0:3:9:0,9,97	0/0:13,0:13:39:0,39,398	0/0:8,0:8:24:0,24,243	0/0:10,0:10:30:0,30,315	0/1:1,3:4:21:78,0,21	1/1:0,7:7:21:223,21,0	1/1:0,10:10:30:306,30,0	0/0:18,0:18:45:0,45,501	0/0:14,0:14:42:0,42,443	0/0:12,0:12:36:0,36,373	0/0:18,0:18:54:0,54,554	0/0:9,0:9:27:0,27,275	0/0:2,0:2:6:0,6,64	1/1:0,1:1:3:30,3,0	0/0:5,0:5:12:0,12,139	0/0:3,0:3:6:0,6,77	0/0:1,0:1:3:0,3,32	0/0:5,0:5:15:0,15,156	1/1:0,2:2:6:66,6,0	0/0:8,0:8:24:0,24,239	1/1:0,3:3:9:96,9,0	0/0:1,0:1:3:0,3,32	0/0:6,0:6:18:0,18,181	./.:.:.:.:.	0/0:9,0:9:27:0,27,284	1/1:0,2:2:6:61,6,0	1/1:0,1:1:3:29,3,0	0/0:10,0:10:30:0,30,316	0/0:5,0:5:15:0,15,162	1/1:0,5:5:15:148,15,0	1/1:0,5:5:15:153,15,0	1/1:0,5:5:15:156,15,0	1/1:0,7:7:21:210,21,0	1/1:0,5:5:15:153,15,0	./.:.:.:.:.	0/0:2,0:2:6:0,6,61	0/0:6,0:6:18:0,18,186	0/0:1,0:1:3:0,3,32	0/0:3,0:3:9:0,9,92	0/0:2,0:2:6:0,6,59	./.:.:.:.:.	0/0:3,0:3:9:0,9,92	0/0:5,0:5:12:0,12,126	0/0:3,0:3:9:0,9,97	0/0:1,0:1:3:0,3,29	0/0:2,0:2:6:0,6,61	0/0:1,0:1:3:0,3,31	0/0:2,0:2:6:0,6,65	0/0:2,0:2:6:0,6,61	0/0:3,0:3:9:0,9,95	0/0:1,0:1:3:0,3,32	1/1:0,4:4:12:126,12,0	0/0:8,0:8:24:0,24,248	1/1:0,4:4:12:122,12,0	1/1:0,4:4:12:126,12,0	1/1:0,4:4:9:105,9,0	0/0:3,0:3:9:0,9,92	1/1:0,3:3:9:89,9,0	1/1:0,1:1:3:30,3,0	0/0:2,0:2:6:0,6,63	0/0:5,0:5:15:0,15,153	0/0:7,0:7:21:0,21,214	1/1:0,2:2:6:58,6,0	0/0:5,0:5:12:0,12,136	1/1:0,2:2:6:57,6,0	0/0:4,0:4:12:0,12,128	1/1:0,1:1:3:30,3,0	1/1:0,3:3:9:86,9,0	0/0:8,0:8:21:0,21,231	0/0:2,0:2:6:0,6,63	0/0:7,0:7:21:0,21,222	0/0:5,0:5:15:0,15,167	0/0:4,0:4:12:0,12,121	1/1:0,3:3:9:93,9,0	0/0:5,0:5:15:0,15,150	0/0:6,0:6:18:0,18,184	1/1:0,3:3:9:94,9,0	0/0:6,0:6:18:0,18,180	1/1:0,3:3:9:89,9,0	0/0:4,0:4:12:0,12,130	1/1:0,3:3:9:89,9,0	0/0:5,0:5:15:0,15,156	0/0:3,0:3:9:0,9,92	0/0:4,0:4:12:0,12,122	0/0:3,0:3:9:0,9,91	0/0:4,0:4:9:0,9,111	0/0:1,0:1:3:0,3,30	0/0:7,0:7:21:0,21,218	0/0:4,0:4:9:0,9,106	0/0:6,0:6:18:0,18,181	0/0:3,0:3:9:0,9,92	0/0:3,0:3:9:0,9,91	0/0:5,0:5:15:0,15,152	0/0:2,0:2:6:0,6,63	0/0:1,0:1:3:0,3,31	0/0:4,0:4:9:0,9,107	0/0:2,0:2:3:0,3,45	0/0:4,0:4:9:0,9,107	0/0:5,0:5:9:0,9,120	0/0:2,0:2:3:0,3,45	0/0:4,0:4:6:0,6,89	0/0:18,0:18:54:0,54,618
chr0	183634866	.	T	G	21608	.	AC=240;AF=0.923;AN=260;BaseQRankSum=1.885;DP=801;Dels=0.00;FS=4.088;HaplotypeScore=0.0599;InbreedingCoeff=0.3867;MLEAC=243;MLEAF=0.935;MQ=58.45;MQ0=0;MQRankSum=-0.358;QD=29.20;ReadPosRankSum=-0.638	GT:AD:DP:GQ:PL	1/1:0,59:59:99:1879,177,0	1/1:0,22:22:66:688,66,0	1/1:0,4:7:12:122,12,0	1/1:0,31:35:93:983,93,0	1/1:0,9:11:24:257,24,0	1/1:0,13:13:39:406,39,0	1/1:0,14:14:39:415,39,0	1/1:0,1:1:3:35,3,0	0/1:1,1:2:26:26,0,27	1/1:0,14:14:39:426,39,0	1/1:0,2:2:6:67,6,0	1/1:0,14:15:42:442,42,0	1/1:0,9:10:27:278,27,0	1/1:0,2:2:6:63,6,0	1/1:0,11:11:33:343,33,0	1/1:0,21:21:60:648,60,0	1/1:0,22:22:60:664,60,0	1/1:0,1:1:3:32,3,0	0/0:6,0:6:18:0,18,188	1/1:0,6:6:15:171,15,0	1/1:0,5:5:15:169,15,0	0/0:22,0:22:66:0,66,652	1/1:0,16:18:45:464,45,0	1/1:0,13:14:36:399,36,0	1/1:0,1:1:3:32,3,0	1/1:0,13:13:39:413,39,0	1/1:0,11:11:33:354,33,0	1/1:0,10:10:30:322,30,0	1/1:0,4:4:12:130,12,0	1/1:0,17:19:48:534,48,0	1/1:0,1:1:3:32,3,0	1/1:0,6:6:18:195,18,0	1/1:0,18:18:51:541,51,0	1/1:0,1:1:3:33,3,0	1/1:0,9:10:24:263,24,0	1/1:0,3:3:9:96,9,0	1/1:0,12:12:36:383,36,0	1/1:0,6:6:18:188,18,0	1/1:0,6:6:18:184,18,0	1/1:0,1:1:3:32,3,0	1/1:0,3:3:9:99,9,0	1/1:0,7:7:21:217,21,0	1/1:0,16:18:39:420,39,0	1/1:0,12:12:36:381,36,0	1/1:0,8:8:24:249,24,0	1/1:0,6:6:18:192,18,0	1/1:0,12:12:36:384,36,0	0/0:3,0:3:6:0,6,57	1/1:0,3:3:9:97,9,0	1/1:0,3:3:6:74,6,0	./.:.:.:.:.	./.:.:.:.:.	./.:.:.:.:.	1/1:0,2:2:6:63,6,0	1/1:0,4:4:12:119,12,0	1/1:0,3:3:9:96,9,0	0/0:1,0:1:3:0,3,29	0/0:4,0:4:12:0,12,122	./.:.:.:.:.	1/1:0,6:6:18:184,18,0	1/1:0,2:2:3:33,3,0	1/1:0,1:1:3:31,3,0	1/1:0,5:5:15:155,15,0	1/1:0,5:6:15:158,15,0	1/1:0,2:2:6:63,6,0	1/1:0,5:5:15:158,15,0	1/1:0,3:3:9:97,9,0	1/1:0,8:8:21:229,21,0	1/1:0,2:2:6:61,6,0	1/1:0,1:1:3:31,3,0	1/1:0,1:1:3:33,3,0	1/1:0,3:3:9:95,9,0	./.:.:.:.:.	1/1:0,4:4:9:94,9,0	1/1:0,1:1:3:31,3,0	./.:.:.:.:.	1/1:0,1:1:3:32,3,0	1/1:0,1:1:3:33,3,0	0/0:4,0:4:12:0,12,122	1/1:0,2:2:6:66,6,0	1/1:0,1:1:3:32,3,0	./.:.:.:.:.	1/1:0,3:3:9:99,9,0	1/1:0,1:2:3:33,3,0	1/1:0,3:3:9:94,9,0	1/1:0,2:2:6:63,6,0	1/1:0,4:4:12:123,12,0	1/1:0,6:6:18:193,18,0	1/1:0,2:2:6:64,6,0	1/1:0,4:4:12:130,12,0	1/1:0,6:6:15:174,15,0	1/1:0,3:3:9:93,9,0	1/1:0,2:2:6:65,6,0	1/1:0,2:2:6:65,6,0	1/1:0,2:2:6:63,6,0	1/1:0,4:4:12:134,12,0	1/1:0,7:7:21:221,21,0	1/1:0,1:1:3:32,3,0	1/1:0,2:2:6:62,6,0	1/1:0,2:2:6:61,6,0	0/1:1,3:4:19:82,0,19	1/1:0,1:2:3:31,3,0	1/1:0,3:3:9:93,9,0	1/1:0,3:3:9:95,9,0	1/1:0,1:1:3:31,3,0	1/1:0,3:3:9:93,9,0	1/1:0,4:4:12:130,12,0	1/1:0,4:4:9:112,9,0	1/1:0,1:1:3:35,3,0	1/1:0,2:2:6:64,6,0	1/1:0,5:6:15:153,15,0	1/1:0,1:1:3:36,3,0	1/1:0,5:5:15:154,15,0	1/1:0,3:3:9:94,9,0	1/1:0,1:1:3:33,3,0	1/1:0,4:4:12:122,12,0	1/1:0,5:5:15:157,15,0	1/1:0,3:3:9:92,9,0	1/1:0,5:5:15:157,15,0	1/1:0,2:2:6:66,6,0	0/0:1,0:1:3:0,3,31	1/1:0,4:4:12:130,12,0	1/1:0,5:5:15:162,15,0	1/1:1,2:3:6:64,6,0	1/1:0,3:3:9:92,9,0	1/1:0,3:3:9:90,9,0	1/1:0,5:7:15:159,15,0	1/1:0,3:3:9:96,9,0	1/1:0,2:2:6:65,6,0	1/1:0,2:2:3:45,3,0	1/1:0,4:4:9:109,9,0	0/0:4,0:4:6:0,6,89	1/1:0,8:8:15:198,15,0	1/1:0,4:4:6:89,6,0	1/1:0,6:6:12:153,12,0	1/1:0,4:4:6:89,6,0	0/0:15,0:15:45:0,45,511
chr0	183650531	.	G	A	930.87	.	AC=25;AF=0.105;AN=238;BaseQRankSum=-2.378;DP=587;Dels=0.00;FS=4.919;HaplotypeScore=0.0551;InbreedingCoeff=0.4163;MLEAC=20;MLEAF=0.084;MQ=58.24;MQ0=0;MQRankSum=0.338;QD=21.16;ReadPosRankSum=-1.561	GT:AD:DP:GQ:PL	0/0:33,0:33:99:0,99,1041	0/0:14,0:14:39:0,39,422	0/0:16,0:16:48:0,48,492	0/0:25,0:25:72:0,72,758	0/0:16,0:16:48:0,48,507	0/0:8,0:8:24:0,24,252	1/1:0,2:2:6:63,6,0	0/0:1,0:1:3:0,3,31	0/0:3,0:3:9:0,9,97	0/0:7,0:7:21:0,21,223	0/0:2,0:2:6:0,6,64	0/0:8,0:8:24:0,24,234	0/0:7,0:7:21:0,21,220	./.:.:.:.:.	0/0:10,0:10:30:0,30,306	0/0:6,0:6:18:0,18,184	0/0:5,0:5:15:0,15,150	0/0:3,0:3:9:0,9,98	0/0:5,0:5:15:0,15,156	0/0:1,0:1:3:0,3,32	./.:.:.:.:.	0/0:8,0:8:15:0,15,195	0/0:5,0:5:15:0,15,155	0/0:12,0:12:33:0,33,358	0/0:3,0:3:9:0,9,96	0/0:13,0:13:39:0,39,403	1/1:0,7:7:21:213,21,0	0/0:1,0:1:3:0,3,34	0/0:1,0:1:3:0,3,33	0/0:8,0:8:24:0,24,250	0/1:1,1:2:22:22,0,25	0/0:4,0:4:12:0,12,120	1/1:0,8:8:24:240,24,0	0/0:1,0:1:3:0,3,32	0/0:8,0:8:24:0,24,254	./.:.:.:.:.	0/0:10,0:10:30:0,30,302	0/0:4,0:4:12:0,12,124	0/0:7,0:7:21:0,21,217	0/0:1,0:1:3:0,3,32	0/0:2,0:2:6:0,6,65	0/0:14,0:14:36:0,36,408	0/0:13,0:13:36:0,36,388	0/0:16,0:16:45:0,45,475	0/0:4,0:4:12:0,12,125	0/0:6,0:6:18:0,18,188	0/0:10,0:10:27:0,27,295	0/0:5,0:5:15:0,15,164	./.:.:.:.:.	0/0:7,0:7:18:0,18,198	0/0:2,0:2:6:0,6,63	0/0:1,0:1:3:0,3,32	0/0:2,0:2:6:0,6,61	1/1:0,1:1:3:31,3,0	0/0:5,0:5:15:0,15,153	./.:.:.:.:.	0/0:3,0:3:9:0,9,96	0/0:2,0:2:6:0,6,53	0/0:1,0:1:3:0,3,32	0/0:3,0:3:9:0,9,96	0/0:3,0:3:9:0,9,95	0/0:2,0:2:6:0,6,59	0/0:6,0:6:18:0,18,189	1/1:0,2:2:6:57,6,0	0/0:9,0:9:24:0,24,267	0/0:6,0:6:18:0,18,176	1/1:0,2:2:6:61,6,0	0/0:5,0:5:15:0,15,153	0/0:1,0:1:3:0,3,32	./.:.:.:.:.	./.:.:.:.:.	0/0:1,0:1:3:0,3,32	0/0:2,0:2:6:0,6,63	0/0:4,0:4:12:0,12,124	0/0:6,0:6:18:0,18,184	0/0:2,0:2:6:0,6,62	./.:.:.:.:.	0/0:4,0:4:12:0,12,122	0/0:1,0:1:3:0,3,32	0/0:4,0:4:12:0,12,127	./.:.:.:.:.	./.:.:.:.:.	0/0:3,0:3:9:0,9,97	0/0:4,0:4:12:0,12,124	0/0:2,0:2:6:0,6,59	0/0:3,0:3:9:0,9,94	0/0:4,0:4:12:0,12,125	0/0:1,0:1:3:0,3,34	0/0:4,0:4:12:0,12,126	0/0:2,0:2:6:0,6,63	0/0:3,0:3:9:0,9,95	./.:.:.:.:.	1/1:0,4:4:12:124,12,0	1/1:0,1:1:3:29,3,0	0/0:1,0:1:3:0,3,32	0/1:1,2:3:21:52,0,21	0/0:6,0:6:18:0,18,189	1/1:0,1:1:3:31,3,0	./.:.:.:.:.	./.:.:.:.:.	1/1:0,6:6:18:192,18,0	1/1:0,1:1:3:32,3,0	0/1:2,2:4:49:49,0,49	0/0:1,0:1:3:0,3,31	0/0:4,0:4:12:0,12,122	0/0:4,0:4:9:0,9,107	0/0:1,0:1:3:0,3,34	0/0:3,0:3:9:0,9,94	./.:.:.:.:.	0/0:3,0:3:9:0,9,88	0/0:3,0:3:9:0,9,97	./.:.:.:.:.	0/0:6,0:6:18:0,18,184	0/0:1,0:1:3:0,3,31	0/0:4,0:4:12:0,12,126	0/0:4,0:4:12:0,12,119	0/0:3,0:3:9:0,9,92	0/0:2,0:2:6:0,6,63	0/0:3,0:3:9:0,9,92	0/0:2,0:2:6:0,6,63	0/0:3,0:3:9:0,9,95	0/0:1,0:1:3:0,3,32	0/0:4,0:4:9:0,9,109	0/0:1,0:1:3:0,3,32	0/0:3,0:3:9:0,9,92	0/0:6,0:6:15:0,15,166	0/0:6,0:6:18:0,18,194	0/0:2,0:2:6:0,6,64	0/0:5,0:5:15:0,15,160	0/0:2,0:2:3:0,3,45	./.:.:.:.:.	0/0:2,0:2:6:0,6,62	0/0:2,0:2:3:0,3,45	0/0:8,0:8:15:0,15,196	./.:.:.:.:.	./.:.:.:.:.	0/0:13,0:13:39:0,39,454
chr0	183651863	.	C	G	2243.91	.	AC=32;AF=0.129;AN=248;BaseQRankSum=-3.271;DP=787;Dels=0.00;FS=2.478;HaplotypeScore=0.0826;InbreedingCoeff=0.5641;MLEAC=30;MLEAF=0.121;MQ=56.76;MQ0=2;MQRankSum=0.230;QD=24.39;ReadPosRankSum=0.496	GT:AD:DP:GQ:PL	0/0:56,0:56:99:0,168,1834	0/0:19,0:19:54:0,54,592	0/0:17,0:17:51:0,51,544	0/0:29,0:29:81:0,81,904	0/0:9,0:9:24:0,24,274	1/1:0,4:4:12:121,12,0	0/0:10,0:10:30:0,30,321	0/0:2,0:2:6:0,6,65	./.:.:.:.:.	0/0:13,0:13:39:0,39,428	0/0:2,0:2:6:0,6,65	0/0:8,0:8:18:0,18,194	0/0:12,0:12:36:0,36,387	0/0:1,0:1:3:0,3,32	0/0:14,0:14:42:0,42,445	0/0:10,0:10:27:0,27,300	0/0:11,0:11:24:0,24,298	0/0:1,0:1:3:0,3,33	0/0:5,0:5:9:0,9,96	./.:.:.:.:.	0/0:4,0:4:12:0,12,129	1/1:0,10:10:24:282,24,0	0/1:1,9:10:1:253,0,1	0/0:20,0:20:45:0,45,521	0/0:2,0:2:6:0,6,67	0/0:10,0:10:27:0,27,304	0/0:15,0:15:42:0,42,456	0/0:2,0:2:6:0,6,66	./.:.:.:.:.	0/0:14,0:14:36:0,36,411	0/0:2,0:2:6:0,6,65	./.:.:.:.:.	0/0:6,0:6:18:0,18,191	0/0:2,0:2:6:0,6,67	0/0:11,0:11:27:0,27,293	0/0:2,0:2:6:0,6,65	1/1:0,13:13:36:398,36,0	0/0:7,0:7:21:0,21,220	0/0:6,0:6:18:0,18,194	./.:.:.:.:.	./.:.:.:.:.	0/0:6,0:6:18:0,18,189	0/0:16,0:16:48:0,48,499	0/0:13,0:13:33:0,33,387	0/0:13,0:13:39:0,39,409	0/0:15,0:15:45:0,45,438	0/0:16,0:16:42:0,42,478	0/0:1,0:1:3:0,3,33	./.:.:.:.:.	0/0:7,0:7:21:0,21,227	0/0:3,0:3:9:0,9,97	0/0:2,0:2:6:0,6,63	./.:.:.:.:.	0/0:3,0:3:9:0,9,97	0/0:5,0:5:15:0,15,163	./.:.:.:.:.	0/0:5,0:5:12:0,12,119	0/0:8,0:8:18:0,18,220	0/0:3,0:3:9:0,9,97	0/0:3,0:3:9:0,9,96	0/0:1,0:1:3:0,3,32	0/0:3,0:3:6:0,6,73	0/0:6,0:6:18:0,18,190	0/0:4,0:4:12:0,12,128	0/0:3,0:3:9:0,9,96	0/0:4,0:4:9:0,9,96	0/0:5,0:5:15:0,15,159	0/0:7,0:7:15:0,15,161	0/0:2,0:2:6:0,6,63	./.:.:.:.:.	0/0:1,0:1:3:0,3,32	0/0:2,0:2:6:0,6,62	1/1:0,2:2:6:67,6,0	0/1:3,1:4:18:18,0,83	0/0:5,0:5:9:0,9,109	0/0:3,0:3:3:0,3,31	0/0:4,0:4:9:0,9,113	1/1:0,2:2:6:62,6,0	0/0:1,0:1:3:0,3,32	0/0:8,0:8:12:0,12,128	./.:.:.:.:.	0/0:3,0:3:9:0,9,98	0/0:1,0:1:3:0,3,34	1/1:2,3:5:9:95,9,0	1/1:0,6:6:18:184,18,0	0/0:1,0:1:3:0,3,34	0/0:3,0:3:9:0,9,96	0/0:4,0:4:12:0,12,118	0/0:1,0:1:3:0,3,32	0/0:3,0:3:6:0,6,64	0/0:3,0:3:9:0,9,97	0/0:4,0:4:9:0,9,108	0/0:2,0:2:6:0,6,65	0/0:2,0:2:6:0,6,65	0/0:7,0:7:15:0,15,188	0/0:2,0:2:6:0,6,59	./.:.:.:.:.	0/0:4,0:4:12:0,12,132	0/0:2,0:2:6:0,6,60	./.:.:.:.:.	0/0:3,0:3:9:0,9,95	0/0:2,0:2:6:0,6,65	0/0:2,0:2:6:0,6,63	1/1:0,5:5:15:161,15,0	0/0:5,0:5:12:0,12,130	1/1:0,3:3:6:77,6,0	1/1:0,5:5:15:156,15,0	0/0:9,0:9:21:0,21,249	0/0:1,0:1:3:0,3,33	0/0:1,0:1:3:0,3,32	0/0:3,0:3:6:0,6,76	0/0:1,0:1:3:0,3,33	0/0:3,0:3:9:0,9,97	0/0:3,0:3:9:0,9,97	0/0:3,0:3:9:0,9,97	0/0:5,0:5:15:0,15,161	0/0:3,0:3:9:0,9,92	0/0:4,0:4:12:0,12,124	0/0:3,0:3:9:0,9,98	1/1:0,6:6:18:188,18,0	0/0:6,0:6:18:0,18,199	1/1:0,4:4:12:125,12,0	1/1:0,8:8:24:249,24,0	1/1:0,4:4:12:127,12,0	0/0:5,0:5:9:0,9,97	0/0:6,0:6:12:0,12,123	1/1:0,1:1:3:32,3,0	0/0:2,0:2:6:0,6,63	0/0:3,0:3:6:0,6,75	0/0:10,0:10:15:0,15,197	0/0:5,0:5:9:0,9,121	0/0:9,0:9:15:0,15,183	0/0:2,0:2:3:0,3,45	0/0:2,0:2:3:0,3,45	0/0:7,0:7:3:0,3,32	0/0:10,0:10:9:0,9,134	0/0:35,0:35:99:0,105,1188
chr0	183655558	.	G	T	6835.7	.	AC=66;AF=0.250;AN=264;BaseQRankSum=-2.321;DP=981;Dels=0.00;FS=11.920;HaplotypeScore=0.1203;InbreedingCoeff=0.6275;MLEAC=66;MLEAF=0.250;MQ=59.67;MQ0=0;MQRankSum=0.560;QD=26.29;ReadPosRankSum=-2.017	GT:AD:DP:GQ:PL	0/0:47,0:47:99:0,126,1427	0/0:21,0:21:54:0,54,605	0/0:12,0:12:36:0,36,376	1/1:0,38:38:99:1199,114,0	0/0:18,0:18:54:0,54,568	0/0:23,0:23:60:0,60,666	0/0:19,0:19:57:0,57,592	1/1:0,4:4:12:137,12,0	0/0:1,0:1:3:0,3,33	0/0:14,0:14:39:0,39,426	0/0:8,0:8:24:0,24,251	0/0:16,0:16:45:0,45,486	0/0:19,0:19:51:0,51,559	0/1:1,4:5:17:115,0,17	0/0:15,0:15:39:0,39,439	1/1:0,19:19:51:559,51,0	1/1:0,18:18:48:527,48,0	0/1:5,1:6:14:14,0,146	0/0:10,0:10:30:0,30,316	0/0:9,0:9:27:0,27,284	0/0:1,0:1:3:0,3,33	0/0:24,0:24:72:0,72,745	0/0:12,0:12:36:0,36,371	0/0:20,0:20:57:0,57,596	0/0:5,0:5:15:0,15,160	0/0:12,0:12:33:0,33,357	0/0:17,0:17:48:0,48,520	0/0:10,0:10:30:0,30,330	0/1:1,1:2:26:27,0,26	1/1:0,20:20:57:616,57,0	1/1:0,3:3:9:97,9,0	0/1:1,2:3:26:50,0,26	1/1:0,13:13:39:401,39,0	0/1:1,3:4:20:83,0,20	0/0:12,0:12:33:0,33,362	0/0:3,0:3:9:0,9,96	0/0:22,0:22:54:0,54,615	1/1:0,7:7:21:214,21,0	1/1:0,17:17:48:505,48,0	1/1:0,4:4:12:122,12,0	1/1:0,1:1:3:30,3,0	1/1:0,9:9:27:288,27,0	0/0:6,0:6:18:0,18,192	0/0:15,0:15:39:0,39,435	0/0:21,0:21:57:0,57,622	0/0:24,0:24:69:0,69,745	0/0:12,0:12:33:0,33,349	0/0:2,0:2:6:0,6,61	./.:.:.:.:.	0/0:5,0:5:15:0,15,158	./.:.:.:.:.	0/0:1,0:1:3:0,3,32	0/1:2,1:3:23:23,0,55	0/0:3,0:3:9:0,9,96	0/0:8,0:8:24:0,24,252	1/1:0,2:2:6:65,6,0	0/0:2,0:2:6:0,6,63	0/0:3,0:3:9:0,9,97	1/1:0,2:2:6:63,6,0	0/0:7,0:7:21:0,21,220	0/0:2,0:2:6:0,6,63	0/0:1,0:1:3:0,3,31	1/1:0,7:7:21:224,21,0	1/1:0,2:2:6:61,6,0	0/0:6,0:6:18:0,18,184	0/0:1,0:1:3:0,3,32	0/0:4,0:4:12:0,12,124	1/1:0,7:7:21:214,21,0	1/1:0,2:2:6:61,6,0	0/0:1,0:1:3:0,3,33	0/0:1,0:1:3:0,3,29	0/0:6,0:6:15:0,15,170	0/0:3,0:3:9:0,9,95	0/0:5,0:5:15:0,15,162	0/0:3,0:3:9:0,9,95	0/0:2,0:2:6:0,6,61	0/0:5,0:5:12:0,12,137	0/0:1,0:1:3:0,3,29	./.:.:.:.:.	0/0:4,0:4:12:0,12,128	0/0:2,0:2:6:0,6,62	0/0:2,0:2:6:0,6,59	0/0:8,0:8:24:0,24,252	0/0:2,0:2:3:0,3,45	0/0:2,0:2:6:0,6,61	0/0:6,0:6:18:0,18,192	0/0:3,0:3:9:0,9,92	1/1:0,7:7:21:214,21,0	0/1:5,4:9:99:101,0,130	0/0:5,0:5:15:0,15,165	0/1:1,3:4:20:84,0,20	1/1:0,4:4:12:124,12,0	0/0:4,0:4:12:0,12,129	0/0:1,0:1:3:0,3,32	0/0:1,0:1:3:0,3,32	1/1:0,3:3:9:95,9,0	1/1:0,7:7:21:216,21,0	1/1:0,4:4:12:126,12,0	1/1:0,2:2:6:65,6,0	1/1:0,4:4:9:109,9,0	0/0:9,0:9:27:0,27,270	0/0:2,0:2:6:0,6,63	0/0:4,0:4:12:0,12,126	0/0:1,0:1:3:0,3,31	0/0:3,0:3:9:0,9,91	0/0:6,0:6:18:0,18,181	0/0:4,0:4:12:0,12,126	0/0:9,0:9:27:0,27,275	1/1:0,5:5:15:156,15,0	0/0:6,0:6:18:0,18,190	0/0:6,0:6:18:0,18,187	1/1:0,5:5:15:156,15,0	0/0:10,0:10:27:0,27,296	0/0:3,0:3:9:0,9,90	1/1:0,4:4:12:125,12,0	1/1:0,4:4:12:121,12,0	0/0:3,0:3:9:0,9,95	0/0:4,0:4:9:0,9,105	0/0:2,0:2:6:0,6,61	0/0:1,0:1:3:0,3,31	0/0:2,0:2:6:0,6,65	0/0:2,0:2:6:0,6,65	0/0:7,0:7:15:0,15,184	0/0:4,0:4:12:0,12,130	0/0:1,0:1:3:0,3,29	0/0:7,0:7:21:0,21,222	0/0:4,0:4:12:0,12,124	0/0:4,0:4:12:0,12,120	./.:.:.:.:.	./.:.:.:.:.	0/0:5,0:5:9:0,9,120	0/0:3,0:3:6:0,6,75	0/0:6,0:6:9:0,9,134	0/0:6,0:6:12:0,12,151	0/0:4,0:4:6:0,6,89	0/0:4,0:4:6:0,6,89	0/0:29,0:29:87:0,87,981
chr0	183655973	.	G	A	5945.82	.	AC=58;AF=0.232;AN=250;BaseQRankSum=2.441;DP=876;Dels=0.00;FS=1.589;HaplotypeScore=0.1027;InbreedingCoeff=0.6235;MLEAC=56;MLEAF=0.224;MQ=59.67;MQ0=0;MQRankSum=-0.141;QD=25.19;ReadPosRankSum=-0.674	GT:AD:DP:GQ:PL	0/0:71,0:71:99:0,213,2172	0/0:17,0:17:48:0,48,484	0/0:18,0:18:54:0,54,551	1/1:0,43:43:99:1315,129,0	0/0:10,0:10:30:0,30,312	0/0:15,0:15:39:0,39,414	0/0:8,0:8:24:0,24,240	./.:.:.:.:.	0/0:4,0:4:12:0,12,130	0/0:10,0:10:30:0,30,292	0/0:2,0:2:6:0,6,64	0/0:16,0:16:45:0,45,465	0/0:12,0:12:36:0,36,371	./.:.:.:.:.	0/0:14,0:14:39:0,39,412	1/1:0,17:17:51:518,51,0	1/1:0,21:21:60:652,60,0	0/0:2,0:2:6:0,6,64	0/0:3,0:3:6:0,6,76	0/0:4,0:4:12:0,12,115	0/0:5,0:5:15:0,15,158	0/0:13,0:13:36:0,36,375	0/0:11,0:11:33:0,33,336	0/0:15,0:15:45:0,45,459	0/0:1,0:1:3:0,3,32	0/0:13,0:13:39:0,39,398	0/0:21,0:21:63:0,63,631	0/0:7,0:7:21:0,21,221	1/1:0,1:1:3:31,3,0	1/1:0,17:17:48:500,48,0	1/1:0,5:5:15:159,15,0	0/0:4,0:4:12:0,12,126	1/1:0,15:15:33:398,33,0	0/1:2,2:4:21:55,0,21	0/0:12,0:12:36:0,36,367	0/1:8,1:9:5:5,0,208	0/0:13,0:13:36:0,36,374	1/1:0,12:12:33:350,33,0	1/1:0,5:5:15:151,15,0	0/1:1,2:3:23:49,0,23	1/1:0,7:7:21:229,21,0	1/1:0,6:6:18:181,18,0	0/0:22,0:22:54:0,54,599	0/0:14,0:14:39:0,39,414	0/0:13,0:13:33:0,33,362	0/0:24,0:24:69:0,69,716	0/0:2,0:2:6:0,6,59	0/0:5,0:5:15:0,15,155	0/0:2,0:2:6:0,6,61	0/0:2,0:2:6:0,6,59	0/0:2,0:2:6:0,6,62	0/0:2,0:2:6:0,6,63	0/0:3,0:3:9:0,9,97	0/0:2,0:2:6:0,6,59	0/0:10,0:10:27:0,27,287	1/1:0,3:3:9:93,9,0	./.:.:.:.:.	0/0:7,0:7:18:0,18,196	1/1:0,1:1:3:30,3,0	0/0:4,0:4:12:0,12,118	0/0:4,0:4:12:0,12,126	0/0:2,0:2:6:0,6,61	1/1:0,10:10:30:302,30,0	1/1:0,4:4:12:124,12,0	0/0:1,0:1:3:0,3,34	0/0:5,0:5:15:0,15,158	0/0:4,0:4:12:0,12,126	1/1:0,5:5:15:152,15,0	1/1:0,1:1:3:31,3,0	0/0:1,0:1:3:0,3,32	./.:.:.:.:.	0/0:4,0:4:12:0,12,123	0/0:1,0:1:3:0,3,27	0/0:5,0:5:12:0,12,137	0/0:3,0:3:9:0,9,93	./.:.:.:.:.	0/0:4,0:4:12:0,12,120	0/0:2,0:2:6:0,6,61	0/0:1,0:1:3:0,3,32	0/0:5,0:5:15:0,15,153	0/0:1,0:1:3:0,3,30	0/0:1,0:1:3:0,3,32	0/0:2,0:2:6:0,6,63	./.:.:.:.:.	0/0:4,0:4:12:0,12,119	0/0:6,0:6:18:0,18,189	0/0:2,0:2:6:0,6,59	1/1:0,4:4:12:122,12,0	0/1:2,1:3:24:24,0,53	0/1:7,1:8:8:8,0,186	1/1:0,2:2:6:63,6,0	1/1:0,2:2:6:63,6,0	0/0:2,0:2:6:0,6,65	./.:.:.:.:.	0/0:1,0:1:3:0,3,30	0/1:1,3:4:20:83,0,20	1/1:0,2:2:6:63,6,0	1/1:0,1:1:3:31,3,0	./.:.:.:.:.	./.:.:.:.:.	0/0:2,0:2:6:0,6,67	./.:.:.:.:.	0/0:6,0:6:18:0,18,180	0/0:6,0:6:18:0,18,182	0/0:1,0:1:3:0,3,32	0/0:2,0:2:6:0,6,57	0/0:8,0:8:24:0,24,255	0/0:5,0:5:15:0,15,149	1/1:0,6:6:18:191,18,0	0/0:1,0:1:3:0,3,30	0/0:8,0:8:24:0,24,241	1/1:0,6:6:18:192,18,0	0/0:11,0:11:33:0,33,326	0/0:1,0:1:3:0,3,30	1/1:0,5:5:15:153,15,0	1/1:0,4:4:12:122,12,0	0/0:3,0:3:9:0,9,93	0/0:2,0:2:6:0,6,59	0/0:3,0:3:9:0,9,91	0/0:2,0:2:6:0,6,62	0/0:7,0:7:21:0,21,217	0/0:3,0:3:9:0,9,92	0/0:2,0:2:6:0,6,59	0/0:3,0:3:9:0,9,92	0/0:4,0:4:12:0,12,117	0/0:6,0:6:18:0,18,178	0/0:3,0:3:9:0,9,79	0/0:4,0:4:12:0,12,123	./.:.:.:.:.	0/0:6,0:6:9:0,9,120	0/0:2,0:2:6:0,6,61	./.:.:.:.:.	0/0:3,0:3:6:0,6,77	0/0:3,0:3:9:0,9,91	0/0:4,0:4:6:0,6,89	0/0:6,0:6:9:0,9,134	0/0:26,0:26:78:0,78,845
chr0	183658134	.	G	T	2105.03	.	AC=32;AF=0.124;AN=258;BaseQRankSum=-0.480;DP=861;Dels=0.00;FS=0.441;HaplotypeScore=0.1466;InbreedingCoeff=0.5878;MLEAC=27;MLEAF=0.105;MQ=59.70;MQ0=0;MQRankSum=-0.774;QD=24.48;ReadPosRankSum=-2.720	GT:AD:DP:GQ:PL	0/0:58,0:58:99:0,174,1793	0/0:20,0:20:57:0,57,601	0/0:18,0:18:48:0,48,517	0/0:29,0:29:87:0,87,898	1/1:0,11:11:33:354,33,0	0/0:14,0:14:42:0,42,426	0/0:14,0:14:42:0,42,420	0/0:4,0:4:12:0,12,120	0/0:2,0:2:6:0,6,53	0/0:13,0:13:39:0,39,392	0/0:3,0:3:9:0,9,97	0/0:11,0:11:33:0,33,327	1/1:0,12:12:36:376,36,0	0/0:1,0:1:3:0,3,32	1/1:0,17:17:51:517,51,0	0/0:20,0:20:57:0,57,604	0/0:16,0:16:48:0,48,496	0/0:2,0:2:6:0,6,65	0/0:7,0:7:18:0,18,191	0/0:2,0:2:6:0,6,63	./.:.:.:.:.	0/0:4,0:4:12:0,12,119	0/0:15,0:15:45:0,45,462	0/0:19,0:19:57:0,57,581	0/0:2,0:2:6:0,6,63	0/0:9,0:9:27:0,27,272	0/0:19,0:19:54:0,54,570	1/1:0,2:2:6:58,6,0	0/0:4,0:4:12:0,12,123	0/0:9,0:9:27:0,27,281	0/0:6,0:6:18:0,18,185	0/0:2,0:2:6:0,6,63	0/0:13,0:13:36:0,36,385	0/0:4,0:4:12:0,12,121	0/0:8,0:8:24:0,24,244	1/1:0,2:2:6:62,6,0	0/0:19,0:19:57:0,57,592	0/0:11,0:11:30:0,30,316	0/0:7,0:7:21:0,21,209	0/0:1,0:1:3:0,3,30	0/0:2,0:2:6:0,6,62	0/0:14,0:14:39:0,39,415	0/0:19,0:19:51:0,51,555	0/0:14,0:14:42:0,42,434	0/0:8,0:8:24:0,24,252	0/0:14,0:14:42:0,42,430	0/0:9,0:9:27:0,27,270	0/0:4,0:4:9:0,9,96	1/1:0,2:2:6:62,6,0	0/0:4,0:4:12:0,12,124	0/0:1,0:1:3:0,3,31	0/0:1,0:1:3:0,3,28	0/0:8,0:8:24:0,24,245	0/0:4,0:4:12:0,12,127	0/0:5,0:5:15:0,15,152	0/0:2,0:2:6:0,6,65	0/0:4,0:4:12:0,12,111	0/0:5,0:5:15:0,15,151	0/0:6,0:6:18:0,18,186	0/0:8,0:8:24:0,24,249	./.:.:.:.:.	1/1:0,3:3:9:86,9,0	0/0:11,0:11:33:0,33,335	0/0:5,0:5:15:0,15,159	1/1:0,6:6:18:195,18,0	1/1:0,1:1:3:33,3,0	0/0:2,0:2:6:0,6,67	0/0:8,0:8:24:0,24,249	0/0:1,0:1:3:0,3,32	0/0:1,0:1:3:0,3,29	0/0:5,0:5:12:0,12,140	0/0:3,0:3:9:0,9,91	0/0:2,0:2:6:0,6,62	0/0:6,0:6:18:0,18,181	0/0:4,0:4:12:0,12,123	./.:.:.:.:.	0/0:1,0:1:3:0,3,32	0/0:5,0:5:15:0,15,158	0/0:2,0:2:6:0,6,59	0/0:2,0:2:6:0,6,65	0/0:2,0:2:6:0,6,59	0/0:2,0:2:6:0,6,55	0/0:3,0:3:9:0,9,96	0/0:3,0:3:6:0,6,58	0/0:7,0:7:21:0,21,214	0/0:4,0:4:12:0,12,123	1/1:0,2:2:6:65,6,0	0/0:6,0:6:18:0,18,181	0/1:1,2:3:21:56,0,21	1/1:0,3:3:9:91,9,0	./.:.:.:.:.	0/0:1,0:1:3:0,3,31	./.:.:.:.:.	0/0:4,0:4:9:0,9,109	1/1:0,5:5:15:157,15,0	0/0:4,1:5:12:0,12,123	0/1:5,1:6:15:15,0,135	0/0:4,0:4:12:0,12,122	0/0:5,0:5:15:0,15,148	0/0:4,0:4:12:0,12,117	0/0:6,0:6:15:0,15,158	0/0:3,0:3:9:0,9,96	1/1:0,2:2:6:61,6,0	0/0:2,0:2:6:0,6,59	0/0:3,0:3:9:0,9,92	./.:.:.:.:.	0/0:5,0:5:15:0,15,154	0/0:2,0:2:6:0,6,60	0/0:3,0:3:9:0,9,92	0/0:3,0:3:9:0,9,95	0/0:8,0:8:24:0,24,241	0/0:3,0:3:9:0,9,95	0/0:9,0:9:24:0,24,260	1/1:0,5:5:15:148,15,0	0/0:2,0:2:6:0,6,63	0/0:4,0:4:12:0,12,125	1/1:0,4:4:12:118,12,0	0/0:2,0:2:6:0,6,61	0/0:4,0:4:12:0,12,129	0/0:4,0:4:12:0,12,130	0/0:3,0:3:9:0,9,97	0/0:1,0:1:3:0,3,31	0/0:4,0:4:12:0,12,117	0/0:2,0:2:6:0,6,63	0/0:3,0:3:9:0,9,89	0/0:2,0:2:6:0,6,61	0/0:5,0:5:15:0,15,154	0/0:4,0:4:12:0,12,120	./.:.:.:.:.	0/0:2,0:2:3:0,3,45	./.:.:.:.:.	0/0:6,0:6:12:0,12,152	0/0:6,0:6:9:0,9,134	0/0:6,0:6:18:0,18,185	0/0:4,0:4:9:0,9,107	0/0:6,0:6:12:0,12,152	0/0:32,0:32:96:0,96,1051
chr0	183658747	.	T	C	950.48	.	AC=14;AF=0.055;AN=254;BaseQRankSum=-1.064;DP=715;Dels=0.00;FS=30.349;HaplotypeScore=0.0596;InbreedingCoeff=0.3623;MLEAC=12;MLEAF=0.047;MQ=58.56;MQ0=3;MQRankSum=-0.526;QD=20.22;ReadPosRankSum=0.259	GT:AD:DP:GQ:PL	0/0:38,0:38:99:0,108,1160	0/0:19,0:19:54:0,54,572	0/0:13,0:13:39:0,39,405	0/0:34,0:34:99:0,99,1000	0/0:13,1:14:39:0,39,398	0/0:7,0:7:21:0,21,222	0/0:8,0:8:24:0,24,236	0/0:3,0:3:9:0,9,95	0/0:2,0:2:6:0,6,63	0/0:16,0:16:48:0,48,477	0/0:3,0:3:9:0,9,97	1/1:0,14:14:33:340,33,0	0/0:14,0:14:36:0,36,406	0/0:2,0:2:6:0,6,64	0/0:12,0:12:36:0,36,380	0/0:11,0:11:30:0,30,321	0/0:9,0:9:27:0,27,270	0/0:4,0:4:12:0,12,124	0/0:1,0:1:3:0,3,31	0/0:3,0:3:9:0,9,89	0/0:6,0:6:18:0,18,197	0/0:9,0:9:27:0,27,267	0/0:7,0:7:21:0,21,218	1/1:0,16:16:33:369,33,0	0/0:2,0:2:6:0,6,67	0/0:11,0:11:33:0,33,333	0/0:7,0:7:18:0,18,199	0/0:1,0:1:3:0,3,32	0/0:1,0:1:3:0,3,32	0/0:20,0:20:60:0,60,621	0/0:4,0:4:12:0,12,129	0/0:7,0:7:21:0,21,231	0/0:8,0:8:21:0,21,234	0/0:4,0:4:12:0,12,130	0/0:11,0:11:33:0,33,344	0/0:4,0:4:12:0,12,128	0/0:12,0:12:36:0,36,363	0/0:4,0:4:12:0,12,123	0/0:6,0:6:18:0,18,188	0/0:2,0:2:6:0,6,62	0/0:1,0:1:3:0,3,31	0/0:11,0:11:27:0,27,306	0/0:15,0:15:45:0,45,460	1/1:0,9:9:21:217,21,0	0/0:4,0:4:12:0,12,122	0/0:8,0:8:24:0,24,229	0/0:8,0:8:24:0,24,252	0/0:3,0:3:9:0,9,95	0/0:1,0:1:3:0,3,31	0/0:2,0:2:6:0,6,59	0/0:2,0:2:6:0,6,59	0/0:2,0:2:6:0,6,61	./.:.:.:.:.	0/0:2,0:2:6:0,6,62	0/0:2,0:2:6:0,6,63	./.:.:.:.:.	1/1:0,1:1:3:31,3,0	1/1:0,3:3:9:94,9,0	0/0:1,0:1:3:0,3,32	0/0:4,0:4:12:0,12,119	0/0:3,0:3:9:0,9,89	0/0:3,0:3:9:0,9,96	0/0:13,0:13:39:0,39,400	./.:.:.:.:.	0/0:1,0:1:3:0,3,32	0/0:8,0:8:24:0,24,247	0/0:7,0:7:21:0,21,216	./.:.:.:.:.	0/0:2,0:2:6:0,6,59	0/0:2,0:2:6:0,6,61	0/0:1,0:1:3:0,3,31	0/0:2,0:2:6:0,6,59	0/0:2,0:2:6:0,6,67	0/0:3,0:3:9:0,9,96	0/0:1,0:1:3:0,3,32	1/1:0,1:1:3:30,3,0	0/0:3,0:3:9:0,9,92	0/0:3,0:3:9:0,9,95	./.:.:.:.:.	0/0:1,0:1:3:0,3,30	0/0:2,0:2:6:0,6,61	./.:.:.:.:.	0/0:3,0:3:9:0,9,93	0/0:1,0:1:3:0,3,30	./.:.:.:.:.	0/0:4,0:4:12:0,12,126	0/0:2,0:2:6:0,6,63	0/0:3,0:3:9:0,9,97	0/0:5,0:5:15:0,15,153	0/0:4,0:4:12:0,12,124	0/0:1,0:1:3:0,3,32	0/0:5,0:5:15:0,15,156	0/0:3,0:3:9:0,9,95	0/0:1,0:1:3:0,3,30	0/0:7,0:7:21:0,21,217	0/0:2,0:2:6:0,6,62	0/0:6,0:6:18:0,18,197	0/0:1,0:1:3:0,3,31	0/0:3,0:3:9:0,9,92	0/0:1,0:1:3:0,3,31	0/0:5,0:5:15:0,15,160	0/0:2,0:2:6:0,6,65	0/0:6,0:6:15:0,15,163	0/0:6,0:6:18:0,18,184	0/0:1,0:1:3:0,3,31	0/0:5,0:5:12:0,12,136	0/0:4,0:4:12:0,12,125	0/0:7,0:7:21:0,21,211	0/0:2,0:2:6:0,6,66	0/0:2,0:2:6:0,6,61	0/0:3,0:3:9:0,9,91	0/0:2,0:2:6:0,6,69	0/0:4,0:4:9:0,9,107	0/0:3,0:3:9:0,9,92	0/0:3,0:3:9:0,9,92	0/0:4,0:4:12:0,12,121	0/0:1,0:1:3:0,3,32	0/0:4,0:4:12:0,12,122	./.:.:.:.:.	0/0:5,0:5:15:0,15,148	0/0:11,0:11:27:0,27,307	0/0:4,0:4:12:0,12,122	0/0:9,0:9:27:0,27,280	0/0:3,0:3:9:0,9,91	0/0:1,0:1:3:0,3,30	0/0:5,0:5:15:0,15,157	1/1:0,3:3:6:63,6,0	0/0:6,0:6:18:0,18,186	./.:.:.:.:.	0/0:3,1:4:6:0,6,76	0/0:2,0:2:3:0,3,29	0/0:1,0:1:3:0,3,32	0/0:4,1:5:6:0,6,89	0/0:1,0:1:3:0,3,32	0/0:4,0:4:6:0,6,89	./.:.:.:.:.	0/0:29,0:29:87:0,87,976
chr0	183673176	.	A	G	761.4	.	AC=30;AF=0.132;AN=228;BaseQRankSum=5.151;DP=942;Dels=0.00;FS=35.352;HaplotypeScore=0.1109;InbreedingCoeff=0.1256;MLEAC=26;MLEAF=0.114;MQ=56.85;MQ0=0;MQRankSum=-12.148;QD=4.01;ReadPosRankSum=2.753	GT:AD:DP:GQ:PL	0/0:66,0:67:99:0,198,2087	0/0:20,3:23:57:0,57,602	0/0:8,1:9:24:0,24,247	0/0:57,0:57:99:0,171,1744	0/0:11,2:13:3:0,3,305	0/0:17,2:19:45:0,45,483	1/1:0,4:4:9:102,9,0	0/0:4,0:4:12:0,12,130	0/0:1,0:1:3:0,3,33	0/0:16,0:16:45:0,45,490	0/0:5,0:5:15:0,15,159	0/0:23,0:23:63:0,63,678	0/0:15,2:17:42:0,42,456	0/0:1,0:1:3:0,3,30	0/1:22,5:27:7:7,0,602	0/0:31,1:32:93:0,93,955	0/0:17,3:20:9:0,9,475	0/0:6,0:6:18:0,18,193	0/1:8,2:10:7:7,0,205	0/1:10,4:14:69:69,0,268	0/0:7,0:7:21:0,21,210	0/0:21,2:23:21:0,21,608	1/1:0,5:5:9:108,9,0	0/0:17,0:17:48:0,48,517	0/0:2,0:2:6:0,6,57	0/0:22,0:22:66:0,66,675	0/1:11,3:14:28:28,0,302	0/0:4,0:4:12:0,12,127	0/0:5,0:5:15:0,15,158	./.:.:.:.:.	0/0:10,0:10:30:0,30,321	0/0:2,0:2:6:0,6,62	1/1:0,4:4:6:89,6,0	0/0:2,0:2:6:0,6,65	0/1:12,2:14:6:6,0,327	0/0:4,0:4:12:0,12,129	0/1:12,6:18:36:36,0,334	0/0:21,0:21:63:0,63,642	0/0:20,0:20:60:0,60,616	0/0:2,0:2:6:0,6,62	0/0:7,0:7:21:0,21,229	1/1:0,3:3:6:78,6,0	0/0:13,0:13:36:0,36,384	0/1:18,3:21:11:11,0,471	0/0:16,4:20:3:0,3,442	./.:.:.:.:.	0/0:8,1:10:18:0,18,202	0/0:7,0:7:21:0,21,208	0/0:5,0:5:15:0,15,153	0/0:7,0:7:21:0,21,216	0/0:1,0:1:3:0,3,31	0/0:2,0:2:6:0,6,54	0/0:4,0:4:12:0,12,120	./.:.:.:.:.	0/0:6,0:6:18:0,18,183	0/0:4,0:4:12:0,12,124	0/0:4,0:4:12:0,12,128	0/0:11,0:11:33:0,33,336	0/0:4,0:4:12:0,12,124	0/0:8,0:8:24:0,24,240	0/0:4,0:4:12:0,12,121	0/0:7,0:7:21:0,21,220	0/0:7,0:7:21:0,21,217	./.:.:.:.:.	0/1:7,1:8:7:7,0,195	0/0:1,0:1:3:0,3,30	./.:.:.:.:.	0/1:3,1:4:23:23,0,67	0/0:5,0:5:15:0,15,163	./.:.:.:.:.	./.:.:.:.:.	0/0:2,1:3:6:0,6,62	./.:.:.:.:.	0/1:3,1:4:19:19,0,86	0/0:6,0:6:12:0,12,148	0/0:2,0:2:6:0,6,62	./.:.:.:.:.	./.:.:.:.:.	0/0:1,0:1:3:0,3,30	0/0:4,0:4:12:0,12,129	0/0:5,0:5:15:0,15,156	./.:.:.:.:.	0/0:3,0:3:9:0,9,99	0/0:3,0:3:9:0,9,97	0/0:4,0:4:12:0,12,126	0/0:7,0:7:21:0,21,225	0/1:4,1:5:17:17,0,107	0/0:2,0:2:6:0,6,63	0/1:1,2:3:26:39,0,26	0/0:2,0:2:6:0,6,69	0/0:7,0:7:21:0,21,225	./.:.:.:.:.	0/0:1,0:1:3:0,3,32	./.:.:.:.:.	0/0:2,0:2:6:0,6,63	0/0:2,0:2:6:0,6,64	0/0:3,0:3:9:0,9,89	./.:.:.:.:.	./.:.:.:.:.	./.:.:.:.:.	0/0:11,0:11:33:0,33,349	./.:.:.:.:.	0/0:2,0:2:6:0,6,64	0/0:1,0:1:3:0,3,32	0/0:3,0:3:9:0,9,95	./.:.:.:.:.	0/0:7,0:7:21:0,21,223	0/0:7,0:7:21:0,21,219	0/0:3,0:3:9:0,9,92	0/0:7,0:7:21:0,21,216	0/0:2,1:3:6:0,6,65	0/0:3,0:3:9:0,9,94	0/0:7,0:7:21:0,21,223	0/0:5,0:5:15:0,15,156	0/0:5,0:5:15:0,15,158	0/0:2,0:2:6:0,6,63	0/0:2,0:2:6:0,6,60	0/0:3,0:3:9:0,9,92	1/1:0,3:3:6:77,6,0	1/1:0,2:2:3:45,3,0	0/1:3,1:4:23:23,0,51	0/0:4,0:4:12:0,12,125	./.:.:.:.:.	0/1:2,2:4:36:36,0,54	./.:.:.:.:.	0/0:3,1:4:9:0,9,97	0/1:1,2:3:23:59,0,23	0/0:6,1:7:18:0,18,189	./.:.:.:.:.	0/1:4,2:6:36:36,0,80	./.:.:.:.:.	0/0:2,1:3:3:0,3,45	0/1:2,2:4:39:39,0,39	0/1:2,4:6:16:80,0,16	./.:.:.:.:.	0/0:6,0:6:9:0,9,121	0/0:6,0:6:18:0,18,191
chr0	183675574	.	C	G	3422.14	.	AC=44;AF=0.163;AN=270;BaseQRankSum=-2.542;DP=1589;Dels=0.00;FS=1.972;HaplotypeScore=0.0960;InbreedingCoeff=0.7400;MLEAC=36;MLEAF=0.133;MQ=59.15;MQ0=0;MQRankSum=0.974;QD=22.66;ReadPosRankSum=-1.203	GT:AD:DP:GQ:PL	0/0:103,0:103:99:0,304,3257	0/0:28,0:28:84:0,84,898	0/0:27,0:27:81:0,81,860	0/0:73,0:73:99:0,220,2306	0/0:25,0:25:75:0,75,798	0/0:23,0:23:66:0,66,712	1/1:0,16:16:45:482,45,0	0/0:5,0:5:15:0,15,159	0/0:8,0:8:18:0,18,195	0/0:31,0:31:93:0,93,972	0/0:1,0:1:3:0,3,32	0/0:33,0:33:99:0,99,1059	0/0:30,0:30:90:0,90,966	0/1:1,1:2:25:25,0,26	0/0:28,0:28:84:0,84,903	0/0:47,0:47:99:0,141,1469	0/0:38,0:38:99:0,114,1191	0/0:3,0:3:9:0,9,87	0/0:8,0:8:24:0,24,255	0/0:11,0:11:24:0,24,294	0/0:6,0:6:18:0,18,195	0/0:35,0:35:99:0,99,1046	1/1:0,12:12:33:348,33,0	0/0:41,0:41:99:0,120,1292	0/0:5,0:5:15:0,15,158	0/0:33,0:33:99:0,99,1033	0/0:21,0:21:63:0,63,661	0/0:8,0:8:24:0,24,261	0/0:5,0:5:15:0,15,164	0/0:20,0:20:57:0,57,619	0/0:13,0:13:39:0,39,414	0/0:2,0:2:6:0,6,64	1/1:0,8:8:24:249,24,0	0/0:1,0:1:3:0,3,34	0/1:16,8:24:99:182,0,404	0/0:6,0:6:18:0,18,203	0/0:36,0:36:99:0,105,1128	0/0:15,0:15:42:0,42,459	0/0:25,0:25:75:0,75,791	0/0:5,0:5:15:0,15,165	0/0:7,0:7:21:0,21,234	1/1:0,13:13:36:391,36,0	0/0:30,0:30:90:0,90,947	0/0:30,0:30:87:0,87,928	0/0:29,0:29:87:0,87,903	1/1:0,22:22:63:664,63,0	0/0:15,0:15:45:0,45,470	0/0:9,0:9:27:0,27,296	0/0:2,0:2:6:0,6,63	0/0:13,0:13:36:0,36,392	0/0:3,0:3:9:0,9,92	0/0:2,0:2:6:0,6,67	0/0:6,0:6:18:0,18,190	1/1:0,3:3:9:93,9,0	0/0:11,0:11:33:0,33,342	0/0:5,0:5:12:0,12,129	0/0:8,0:8:24:0,24,253	0/0:8,0:8:24:0,24,254	0/0:7,0:7:21:0,21,218	0/0:12,0:12:36:0,36,379	0/0:4,0:4:9:0,9,110	0/0:8,0:8:24:0,24,251	0/0:19,0:19:57:0,57,603	1/1:0,6:6:18:189,18,0	0/0:4,0:4:12:0,12,126	0/0:9,0:9:27:0,27,290	1/1:0,3:3:9:97,9,0	0/0:6,0:6:18:0,18,189	0/0:5,0:5:15:0,15,153	0/0:3,0:3:9:0,9,93	0/0:5,0:5:15:0,15,158	0/0:3,0:3:9:0,9,92	0/0:7,0:7:21:0,21,223	0/0:8,0:8:24:0,24,264	0/0:7,0:7:21:0,21,223	0/0:8,0:8:24:0,24,258	1/1:0,2:2:6:67,6,0	0/0:7,0:7:21:0,21,222	./.:.:.:.:.	0/0:2,0:2:6:0,6,67	0/0:9,0:9:24:0,24,268	./.:.:.:.:.	0/0:8,0:8:24:0,24,261	0/0:5,0:5:15:0,15,156	0/0:6,0:6:18:0,18,194	0/0:5,0:5:15:0,15,167	0/0:9,0:9:27:0,27,285	0/0:7,0:7:18:0,18,194	0/0:4,0:4:12:0,12,125	0/0:8,0:8:24:0,24,251	0/0:6,0:6:18:0,18,194	1/1:0,2:2:6:61,6,0	0/0:6,0:6:15:0,15,171	1/1:0,3:3:9:93,9,0	0/0:5,0:5:15:0,15,156	0/0:3,0:3:9:0,9,97	0/1:4,2:6:45:45,0,114	1/1:0,3:3:9:97,9,0	1/1:0,1:1:3:31,3,0	1/1:0,1:1:3:23,3,0	0/0:12,0:12:30:0,30,324	1/1:0,1:1:3:32,3,0	0/0:3,0:3:9:0,9,96	0/1:1,2:3:24:56,0,24	0/0:6,0:6:18:0,18,189	1/1:0,2:2:6:62,6,0	0/0:5,0:5:15:0,15,162	0/0:10,0:10:30:0,30,315	0/0:7,0:7:21:0,21,230	0/0:6,0:6:18:0,18,188	0/0:10,0:10:30:0,30,310	0/0:7,0:7:21:0,21,236	0/0:8,0:8:24:0,24,256	0/0:7,0:7:21:0,21,221	0/0:5,0:5:15:0,15,155	0/0:14,0:14:42:0,42,439	0/0:3,0:3:9:0,9,95	0/0:10,0:10:30:0,30,312	0/0:8,0:8:24:0,24,250	1/1:0,4:4:12:130,12,0	0/0:12,0:12:36:0,36,372	0/0:9,0:9:27:0,27,274	1/1:0,6:6:18:200,18,0	0/0:5,0:5:15:0,15,159	1/1:0,5:5:15:156,15,0	0/0:5,0:5:15:0,15,155	0/0:8,0:8:24:0,24,256	0/0:6,0:6:18:0,18,193	1/1:0,3:3:9:95,9,0	0/0:8,0:8:18:0,18,217	0/0:8,0:8:15:0,15,197	0/0:8,0:8:24:0,24,250	0/0:12,0:12:24:0,24,291	0/0:4,0:4:12:0,12,126	0/0:9,0:9:21:0,21,243	0/0:4,0:4:9:0,9,106	0/0:37,0:37:99:0,111,1245
chr0	183681819	.	A	T	3137.53	.	AC=54;AF=0.218;AN=248;BaseQRankSum=0.576;DP=608;Dels=0.00;FS=2.213;HaplotypeScore=0.1120;InbreedingCoeff=0.5899;MLEAC=52;MLEAF=0.210;MQ=50.86;MQ0=31;MQRankSum=1.505;QD=20.92;ReadPosRankSum=0.008	GT:AD:DP:GQ:PL	0/0:22,0:22:66:0,66,711	0/0:9,0:9:24:0,24,259	1/1:0,5:5:12:127,12,0	0/0:14,0:14:36:0,36,368	0/0:8,0:8:21:0,21,203	0/0:9,0:9:27:0,27,257	0/0:9,0:9:27:0,27,281	0/0:4,0:4:12:0,12,132	0/0:2,0:2:6:0,6,67	0/0:11,0:11:27:0,27,285	0/0:2,0:2:6:0,6,68	0/0:8,0:8:24:0,24,231	0/0:5,0:5:12:0,12,124	0/1:1,1:2:25:26,0,25	0/0:13,0:13:27:0,27,272	0/0:12,0:12:27:0,27,278	0/0:8,0:8:24:0,24,242	0/1:3,1:4:21:21,0,79	1/1:0,3:3:9:93,9,0	1/1:0,13:13:36:362,36,0	1/1:0,3:3:9:98,9,0	1/1:1,9:10:21:207,21,0	1/1:0,7:7:18:180,18,0	0/0:11,0:11:18:0,18,182	0/0:1,0:1:3:0,3,33	1/1:0,11:11:24:261,24,0	0/0:4,0:4:9:0,9,90	0/0:3,0:3:9:0,9,97	0/0:3,0:3:9:0,9,97	0/0:11,0:11:24:0,24,243	0/0:5,0:5:15:0,15,162	0/0:4,0:4:12:0,12,133	0/0:7,0:7:15:0,15,158	0/0:2,0:2:6:0,6,65	0/0:7,0:7:15:0,15,156	0/0:3,0:3:9:0,9,87	0/0:9,0:9:24:0,24,249	0/0:2,0:2:3:0,3,30	0/0:9,0:9:21:0,21,216	0/0:1,0:1:3:0,3,33	0/0:1,0:1:3:0,3,32	0/0:13,0:13:30:0,30,329	0/0:10,0:10:30:0,30,296	0/0:11,0:11:27:0,27,280	1/1:0,21:21:48:497,48,0	0/0:12,0:12:30:0,30,321	1/1:0,4:4:12:120,12,0	0/0:5,0:5:12:0,12,127	0/0:1,0:1:3:0,3,30	0/0:5,0:5:12:0,12,123	0/0:2,0:2:6:0,6,59	./.:.:.:.:.	0/0:2,0:2:3:0,3,30	./.:.:.:.:.	0/0:1,0:1:3:0,3,30	0/0:2,0:2:6:0,6,63	0/0:2,0:2:6:0,6,63	0/0:5,0:5:12:0,12,126	0/0:1,0:1:3:0,3,32	0/0:6,0:6:18:0,18,186	0/0:2,0:2:3:0,3,32	0/0:2,0:2:6:0,6,64	0/0:7,0:7:15:0,15,155	0/0:3,0:3:9:0,9,93	0/0:1,0:1:3:0,3,32	0/0:2,0:2:3:0,3,30	0/0:1,0:1:3:0,3,30	0/0:3,0:3:9:0,9,90	0/0:3,0:3:9:0,9,93	1/1:0,1:1:3:31,3,0	1/1:0,4:4:9:93,9,0	1/1:0,8:8:21:212,21,0	1/1:0,6:6:12:122,12,0	1/1:0,5:5:12:125,12,0	1/1:0,3:3:9:81,9,0	0/0:1,0:1:3:0,3,32	./.:.:.:.:.	1/1:0,1:1:3:32,3,0	./.:.:.:.:.	./.:.:.:.:.	1/1:0,1:1:3:30,3,0	0/0:1,0:1:3:0,3,32	0/0:6,0:6:18:0,18,192	1/1:0,5:5:15:152,15,0	./.:.:.:.:.	0/0:1,0:1:3:0,3,32	0/0:1,0:1:3:0,3,31	0/0:3,0:3:9:0,9,95	0/0:2,0:2:6:0,6,61	0/0:3,0:3:9:0,9,98	0/0:2,0:2:6:0,6,60	0/0:3,0:3:9:0,9,92	./.:.:.:.:.	./.:.:.:.:.	./.:.:.:.:.	0/0:3,0:3:9:0,9,92	0/0:1,0:1:3:0,3,32	0/0:1,0:1:3:0,3,30	./.:.:.:.:.	./.:.:.:.:.	0/0:6,0:6:18:0,18,197	0/0:1,0:1:3:0,3,32	0/0:4,0:4:12:0,12,123	./.:.:.:.:.	1/1:0,1:1:3:31,3,0	1/1:0,3:3:6:61,6,0	0/0:2,0:2:6:0,6,59	0/0:3,0:3:9:0,9,91	0/0:2,0:2:6:0,6,63	0/0:1,0:1:3:0,3,32	0/0:2,0:2:3:0,3,32	0/0:2,0:2:6:0,6,65	0/0:3,0:3:9:0,9,79	0/0:4,0:4:6:0,6,50	0/0:1,0:1:3:0,3,29	0/0:3,0:3:9:0,9,91	0/0:2,0:2:6:0,6,63	1/1:0,2:2:6:61,6,0	0/0:1,0:1:3:0,3,32	1/1:0,3:3:9:93,9,0	0/0:3,0:3:9:0,9,96	0/0:2,0:2:6:0,6,65	1/1:0,12:12:21:219,21,0	0/0:4,0:4:12:0,12,118	1/1:0,8:8:15:165,15,0	1/1:0,1:1:3:32,3,0	1/1:0,3:3:6:59,6,0	0/0:1,2:3:3:0,3,32	./.:.:.:.:.	0/0:4,0:4:6:0,6,89	0/0:4,0:4:6:0,6,89	0/0:8,0:8:9:0,9,115	0/0:7,0:7:9:0,9,121	0/0:5,0:5:3:0,3,45	0/0:9,0:9:15:0,15,210	0/0:7,0:8:6:0,6,76	0/0:12,0:12:36:0,36,409
chr0	183682907	.	A	C	2572.7	.	AC=46;AF=0.195;AN=236;BaseQRankSum=3.629;DP=670;Dels=0.00;FS=0.833;HaplotypeScore=0.0407;InbreedingCoeff=0.6138;MLEAC=41;MLEAF=0.174;MQ=59.78;MQ0=1;MQRankSum=0.712;QD=25.99;ReadPosRankSum=-0.032	GT:AD:DP:GQ:PL	0/0:35,0:35:99:0,105,1091	0/0:23,0:23:69:0,69,691	0/0:13,0:13:36:0,36,369	0/0:21,0:21:63:0,63,634	0/0:10,0:10:30:0,30,290	0/0:2,0:2:6:0,6,59	0/0:2,0:2:6:0,6,59	1/1:0,2:2:6:69,6,0	1/1:0,1:1:3:33,3,0	0/0:5,0:5:15:0,15,159	0/0:1,0:1:3:0,3,32	0/0:10,0:10:30:0,30,303	1/1:0,8:8:21:217,21,0	./.:.:.:.:.	0/0:15,0:15:42:0,42,450	1/1:0,13:13:33:382,33,0	0/0:5,0:5:15:0,15,153	./.:.:.:.:.	0/0:5,0:5:9:0,9,120	0/0:1,0:1:3:0,3,29	./.:.:.:.:.	0/0:11,0:11:30:0,30,312	0/0:2,0:2:6:0,6,61	0/0:18,0:18:48:0,48,524	./.:.:.:.:.	0/0:8,0:8:18:0,18,213	0/0:5,0:5:15:0,15,153	./.:.:.:.:.	0/1:1,1:2:26:28,0,26	1/1:0,9:9:27:284,27,0	1/1:0,3:3:9:95,9,0	1/1:0,1:1:3:35,3,0	1/1:0,6:6:18:185,18,0	./.:.:.:.:.	0/0:10,0:10:30:0,30,292	./.:.:.:.:.	0/0:14,0:14:42:0,42,430	0/0:6,0:6:12:0,12,153	1/1:0,4:4:9:106,9,0	0/0:1,0:1:3:0,3,32	1/1:0,2:2:6:61,6,0	0/0:6,0:6:18:0,18,186	0/0:10,0:10:30:0,30,296	0/0:3,0:3:9:0,9,96	0/0:41,0:41:99:0,111,1184	0/0:5,0:5:9:0,9,119	0/0:7,0:7:21:0,21,208	0/0:3,0:3:9:0,9,100	1/1:0,4:4:12:130,12,0	0/0:3,0:3:9:0,9,94	./.:.:.:.:.	0/0:4,0:4:12:0,12,122	0/0:4,0:4:12:0,12,121	0/0:1,0:1:3:0,3,30	0/0:2,0:2:6:0,6,61	./.:.:.:.:.	0/0:6,0:6:18:0,18,178	0/0:6,0:6:18:0,18,187	0/0:3,0:3:9:0,9,94	0/0:1,0:1:3:0,3,31	1/1:0,3:3:9:94,9,0	1/1:0,2:2:6:65,6,0	0/0:8,0:8:24:0,24,245	0/0:4,0:4:9:0,9,109	0/0:4,0:4:12:0,12,125	0/0:5,0:5:15:0,15,155	./.:.:.:.:.	1/1:0,3:3:9:100,9,0	1/1:0,2:2:6:68,6,0	./.:.:.:.:.	0/0:2,0:2:6:0,6,58	0/0:8,0:8:21:0,21,225	0/0:5,0:5:15:0,15,148	0/0:8,0:8:24:0,24,241	0/0:5,0:5:15:0,15,153	0/0:1,0:1:3:0,3,30	./.:.:.:.:.	0/0:4,0:4:12:0,12,122	0/0:2,0:2:6:0,6,61	0/0:4,0:4:9:0,9,95	./.:.:.:.:.	0/0:2,0:2:6:0,6,61	0/0:1,0:1:3:0,3,32	0/0:7,0:7:21:0,21,217	0/0:6,0:6:18:0,18,184	0/0:1,0:1:3:0,3,32	1/1:0,3:3:9:97,9,0	./.:.:.:.:.	1/1:0,11:11:33:344,33,0	0/0:2,0:2:6:0,6,61	1/1:0,2:2:6:60,6,0	0/0:1,0:1:3:0,3,31	0/1:1,4:5:17:114,0,17	0/0:1,0:1:3:0,3,31	0/0:3,0:3:9:0,9,95	./.:.:.:.:.	0/0:1,0:1:3:0,3,34	0/0:3,0:3:9:0,9,92	0/0:4,0:4:12:0,12,125	0/0:1,0:1:3:0,3,29	0/0:3,0:3:9:0,9,95	1/1:0,2:2:6:63,6,0	./.:.:.:.:.	0/0:2,0:2:6:0,6,59	0/0:3,0:3:9:0,9,91	0/0:4,0:4:12:0,12,126	0/0:4,0:4:12:0,12,130	0/0:6,0:6:18:0,18,181	0/0:2,0:2:6:0,6,61	./.:.:.:.:.	0/0:10,0:10:27:0,27,292	0/0:2,0:2:6:0,6,63	0/0:9,0:9:27:0,27,267	0/0:2,0:2:6:0,6,58	1/1:0,3:3:9:94,9,0	1/1:0,5:5:15:163,15,0	1/1:0,3:3:9:95,9,0	0/0:1,0:1:3:0,3,32	0/0:3,0:3:9:0,9,90	0/0:10,0:10:30:0,30,309	0/0:3,0:3:9:0,9,90	0/0:4,0:4:12:0,12,120	0/0:12,0:12:36:0,36,372	0/0:4,0:4:9:0,9,108	0/0:10,0:10:30:0,30,310	0/0:1,0:1:3:0,3,31	0/0:3,0:3:9:0,9,92	0/0:5,0:5:15:0,15,157	0/0:2,0:2:6:0,6,60	./.:.:.:.:.	0/0:2,0:2:3:0,3,45	0/0:2,0:2:3:0,3,45	./.:.:.:.:.	0/0:4,0:4:6:0,6,89	0/0:1,0:1:3:0,3,26	0/0:2,0:2:3:0,3,45	0/0:34,0:34:99:0,102,1123
chr0	183688273	.	C	A	4365.97	.	AC=53;AF=0.198;AN=268;BaseQRankSum=3.162;DP=1039;Dels=0.00;FS=1.766;HaplotypeScore=0.2069;InbreedingCoeff=0.6330;MLEAC=49;MLEAF=0.183;MQ=59.57;MQ0=1;MQRankSum=-0.434;QD=25.09;ReadPosRankSum=0.180	GT:AD:DP:GQ:PL	0/0:53,0:53:99:0,156,1633	0/0:14,0:14:42:0,42,426	0/0:9,0:9:27:0,27,270	0/0:34,0:34:99:0,102,1028	0/0:14,0:14:42:0,42,422	0/0:14,0:14:42:0,42,421	0/0:19,0:19:48:0,48,524	1/1:0,2:2:6:66,6,0	0/0:2,0:2:6:0,6,67	0/0:14,0:14:42:0,42,435	0/0:3,0:3:9:0,9,95	0/0:9,0:9:27:0,27,266	1/1:0,13:13:39:413,39,0	0/0:1,0:1:3:0,3,32	0/0:15,0:15:42:0,42,453	1/1:0,18:18:54:551,54,0	0/0:14,0:14:39:0,39,415	0/0:3,0:3:9:0,9,97	0/0:5,0:5:15:0,15,157	0/0:20,0:20:60:0,60,596	0/0:1,0:1:3:0,3,32	0/0:48,0:48:99:0,135,1344	0/0:14,0:14:42:0,42,422	0/0:22,0:22:63:0,63,652	0/0:3,0:3:9:0,9,99	0/0:16,0:16:48:0,48,486	0/0:15,0:15:45:0,45,453	0/1:1,6:7:12:172,0,12	1/1:0,3:3:9:99,9,0	1/1:0,24:24:66:691,66,0	1/1:0,3:3:9:98,9,0	0/1:3,4:7:70:109,0,70	1/1:1,16:17:22:465,22,0	1/1:0,2:2:6:65,6,0	0/0:11,0:11:33:0,33,339	0/0:3,0:3:9:0,9,94	0/0:14,0:14:39:0,39,413	0/0:5,0:5:15:0,15,154	1/1:0,6:6:18:180,18,0	0/1:3,1:4:20:20,0,82	1/1:0,6:6:18:193,18,0	0/0:12,0:12:36:0,36,374	0/0:18,0:18:54:0,54,562	0/0:17,0:17:51:0,51,518	0/0:38,0:38:99:0,114,1160	0/0:21,0:21:63:0,63,642	0/0:11,0:11:33:0,33,343	0/0:2,0:2:6:0,6,66	1/1:0,1:1:3:32,3,0	0/0:7,0:7:15:0,15,180	0/0:4,0:4:12:0,12,117	0/0:2,0:2:6:0,6,65	0/0:1,0:1:3:0,3,30	0/0:6,0:6:15:0,15,173	0/0:8,0:8:24:0,24,243	1/1:0,5:5:15:158,15,0	0/0:10,0:10:30:0,30,311	0/0:9,0:9:27:0,27,270	0/0:1,0:1:3:0,3,31	0/0:4,0:4:12:0,12,120	1/1:0,2:2:6:66,6,0	./.:.:.:.:.	0/0:7,0:7:21:0,21,214	0/0:2,0:2:6:0,6,59	0/0:4,0:4:12:0,12,116	0/0:4,0:4:12:0,12,118	0/0:2,0:2:6:0,6,61	1/1:0,3:3:9:92,9,0	1/1:0,3:3:9:92,9,0	0/0:1,0:1:3:0,3,31	0/0:4,0:4:9:0,9,107	0/0:11,0:11:27:0,27,306	0/0:9,0:9:27:0,27,275	0/0:6,0:6:18:0,18,181	0/0:7,0:7:15:0,15,173	0/0:3,0:3:9:0,9,92	0/0:2,0:2:6:0,6,62	0/0:3,0:3:9:0,9,95	0/0:2,0:2:3:0,3,32	0/0:2,0:2:6:0,6,63	0/0:2,0:2:6:0,6,59	0/0:2,0:2:6:0,6,60	0/0:2,0:2:6:0,6,67	0/0:9,0:9:27:0,27,274	0/0:4,0:4:9:0,9,107	0/0:5,0:5:15:0,15,162	1/1:0,8:8:24:249,24,0	0/1:3,1:4:20:20,0,79	1/1:0,4:4:12:124,12,0	0/0:6,0:6:18:0,18,184	1/1:0,1:1:3:32,3,0	0/0:4,0:4:12:0,12,130	1/1:0,3:3:9:94,9,0	0/0:5,0:5:15:0,15,156	0/0:1,0:1:3:0,3,30	0/1:3,1:4:25:25,0,53	0/0:11,0:11:33:0,33,327	0/0:3,0:3:9:0,9,90	0/0:2,0:2:6:0,6,63	0/0:2,0:2:6:0,6,60	0/0:9,0:9:27:0,27,286	1/1:0,1:1:3:31,3,0	1/1:0,6:6:18:185,18,0	0/0:3,0:3:9:0,9,89	0/0:1,0:1:3:0,3,32	0/0:3,0:3:9:0,9,97	0/0:3,0:3:9:0,9,95	0/0:3,0:3:9:0,9,103	0/0:3,0:3:9:0,9,99	0/0:6,0:6:18:0,18,189	0/0:6,0:6:18:0,18,178	0/0:3,0:3:9:0,9,100	0/0:10,0:10:30:0,30,311	0/0:3,0:3:9:0,9,96	1/1:0,6:6:18:193,18,0	1/1:0,2:2:6:62,6,0	1/1:0,9:9:27:275,27,0	0/0:9,0:9:24:0,24,257	0/0:2,0:2:6:0,6,63	0/0:9,0:9:27:0,27,277	0/0:4,0:4:12:0,12,122	0/0:4,0:4:12:0,12,126	0/0:13,0:13:39:0,39,399	0/0:5,0:5:15:0,15,161	0/0:9,0:9:27:0,27,269	0/0:4,0:4:12:0,12,120	0/0:1,0:1:3:0,3,32	0/0:5,0:5:15:0,15,161	0/0:2,0:2:3:0,3,32	0/0:2,0:2:3:0,3,45	0/0:2,0:2:3:0,3,45	0/0:4,0:4:6:0,6,89	0/0:7,0:7:15:0,15,168	./.:.:.:.:.	./.:.:.:.:.	0/0:4,0:4:6:0,6,89	0/0:33,0:33:99:0,99,1089
chr0	183692592	.	A	C	987.01	.	AC=22;AF=0.138;AN=160;BaseQRankSum=-0.927;DP=389;Dels=0.00;FS=35.623;HaplotypeScore=0.0122;InbreedingCoeff=0.3282;MLEAC=19;MLEAF=0.119;MQ=31.22;MQ0=5;MQRankSum=0.604;QD=15.18;ReadPosRankSum=-1.733	GT:AD:DP:GQ:PL	1/1:0,34:34:66:679,66,0	0/0:9,0:9:18:0,18,184	0/0:6,0:6:6:0,6,63	0/0:20,0:20:21:0,21,214	0/0:6,0:6:15:0,15,154	0/0:11,0:11:24:0,24,245	./.:.:.:.:.	./.:.:.:.:.	./.:.:.:.:.	1/1:0,8:8:6:63,6,0	./.:.:.:.:.	0/0:6,0:6:6:0,6,54	./.:.:.:.:.	1/1:0,1:1:3:28,3,0	0/0:11,0:11:9:0,9,92	1/1:0,3:3:6:61,6,0	0/0:6,0:6:9:0,9,88	1/1:0,2:2:6:65,6,0	./.:.:.:.:.	0/0:1,0:1:3:0,3,31	./.:.:.:.:.	./.:.:.:.:.	./.:.:.:.:.	0/0:11,0:11:12:0,12,122	0/0:1,0:1:3:0,3,32	0/0:6,0:6:9:0,9,92	1/1:0,10:10:9:89,9,0	0/0:3,0:3:9:0,9,97	0/0:1,0:1:3:0,3,32	0/0:4,0:4:9:0,9,92	./.:.:.:.:.	./.:.:.:.:.	0/0:3,0:3:9:0,9,92	./.:.:.:.:.	0/0:5,0:5:6:0,6,56	./.:.:.:.:.	0/0:10,0:10:12:0,12,121	1/1:0,1:1:3:32,3,0	0/0:3,0:3:9:0,9,93	1/1:0,2:2:6:67,6,0	0/0:1,0:1:3:0,3,32	0/0:2,0:2:3:0,3,33	0/0:8,0:8:18:0,18,167	0/0:9,0:9:15:0,15,151	0/0:8,0:8:6:0,6,57	0/0:4,0:4:12:0,12,122	0/0:6,0:6:9:0,9,77	0/0:2,0:2:6:0,6,69	1/1:0,2:2:3:32,3,0	1/1:0,1:1:3:30,3,0	0/0:4,0:4:3:0,3,31	./.:.:.:.:.	./.:.:.:.:.	./.:.:.:.:.	0/0:7,0:7:3:0,3,32	1/1:0,1:1:3:28,3,0	0/0:2,0:2:3:0,3,31	./.:.:.:.:.	./.:.:.:.:.	0/0:5,0:5:3:0,3,26	0/0:2,0:2:3:0,3,32	0/0:4,0:4:9:0,9,92	0/0:2,0:2:3:0,3,26	0/0:1,0:1:3:0,3,32	./.:.:.:.:.	0/0:2,0:2:3:0,3,32	./.:.:.:.:.	./.:.:.:.:.	./.:.:.:.:.	./.:.:.:.:.	0/0:1,0:1:3:0,3,32	./.:.:.:.:.	0/0:1,0:1:3:0,3,29	0/0:3,0:3:6:0,6,65	0/0:3,0:3:3:0,3,33	0/0:2,0:2:3:0,3,32	./.:.:.:.:.	0/0:1,0:1:3:0,3,32	0/0:2,0:2:3:0,3,26	0/0:3,0:3:3:0,3,32	./.:.:.:.:.	./.:.:.:.:.	0/0:2,0:2:6:0,6,63	./.:.:.:.:.	0/0:3,0:3:3:0,3,32	./.:.:.:.:.	0/0:4,0:4:3:0,3,31	./.:.:.:.:.	0/0:1,0:1:3:0,3,31	./.:.:.:.:.	0/0:2,0:2:3:0,3,32	0/0:1,0:1:3:0,3,32	./.:.:.:.:.	0/0:1,0:1:3:0,3,26	0/0:1,0:1:3:0,3,30	./.:.:.:.:.	0/0:2,0:2:6:0,6,63	./.:.:.:.:.	0/0:2,0:2:3:0,3,32	./.:.:.:.:.	./.:.:.:.:.	0/0:3,0:3:6:0,6,59	./.:.:.:.:.	0/0:1,0:1:3:0,3,30	./.:.:.:.:.	0/0:2,0:2:3:0,3,31	./.:.:.:.:.	./.:.:.:.:.	./.:.:.:.:.	./.:.:.:.:.	0/0:2,0:2:6:0,6,52	./.:.:.:.:.	./.:.:.:.:.	./.:.:.:.:.	./.:.:.:.:.	0/0:3,0:3:9:0,9,86	./.:.:.:.:.	0/0:3,0:3:3:0,3,31	./.:.:.:.:.	./.:.:.:.:.	0/0:2,0:2:3:0,3,32	./.:.:.:.:.	0/0:2,0:2:3:0,3,32	./.:.:.:.:.	0/0:2,0:2:3:0,3,30	0/0:1,0:1:3:0,3,32	0/0:5,0:5:6:0,6,57	./.:.:.:.:.	./.:.:.:.:.	./.:.:.:.:.	./.:.:.:.:.	0/0:4,0:4:6:0,6,89	0/0:4,0:4:9:0,9,108	./.:.:.:.:.	0/0:1,0:1:3:0,3,32	./.:.:.:.:.	0/0:22,0:22:54:0,54,623
chr0	183692726	.	G	A	632.89	.	AC=16;AF=0.064;AN=250;BaseQRankSum=-2.428;DP=629;Dels=0.00;FS=4.773;HaplotypeScore=0.1534;InbreedingCoeff=0.3632;MLEAC=12;MLEAF=0.048;MQ=57.01;MQ0=0;MQRankSum=0.436;QD=23.44;ReadPosRankSum=0.938	GT:AD:DP:GQ:PL	0/0:32,0:32:96:0,96,1027	0/0:12,0:12:36:0,36,388	0/0:15,0:15:42:0,42,461	0/0:25,0:25:75:0,75,789	0/0:15,0:15:39:0,39,435	0/0:6,0:6:15:0,15,176	0/0:7,0:7:21:0,21,219	0/0:3,0:3:9:0,9,97	0/0:4,0:4:12:0,12,121	0/0:7,0:7:21:0,21,218	0/0:3,0:3:9:0,9,99	1/1:0,5:5:15:158,15,0	0/0:7,0:7:21:0,21,225	./.:.:.:.:.	0/0:11,0:11:33:0,33,341	0/0:10,0:10:30:0,30,316	0/0:10,0:10:24:0,24,269	./.:.:.:.:.	0/0:2,0:2:6:0,6,59	0/0:1,0:1:3:0,3,32	0/0:3,0:3:9:0,9,97	0/0:6,0:6:18:0,18,189	0/0:10,0:10:18:0,18,243	0/0:16,0:16:48:0,48,513	./.:.:.:.:.	0/0:14,0:14:42:0,42,449	0/0:11,0:11:33:0,33,348	0/0:5,0:5:15:0,15,170	0/0:1,0:1:3:0,3,32	0/0:6,0:6:18:0,18,189	0/0:4,0:4:12:0,12,134	0/0:1,0:1:3:0,3,33	0/0:7,0:7:18:0,18,207	0/0:2,0:2:6:0,6,67	0/0:10,0:10:30:0,30,319	0/0:3,0:3:9:0,9,101	0/0:24,0:24:69:0,69,740	0/0:6,0:6:18:0,18,190	0/0:7,0:7:18:0,18,198	0/0:1,0:1:3:0,3,33	0/0:1,0:1:3:0,3,32	0/0:1,0:1:3:0,3,29	0/0:14,0:14:42:0,42,445	1/1:0,8:8:24:244,24,0	0/0:13,0:13:33:0,33,377	0/0:9,0:9:21:0,21,248	0/0:9,0:9:24:0,24,267	1/1:0,3:3:9:95,9,0	./.:.:.:.:.	0/0:4,0:4:9:0,9,105	0/0:5,0:5:15:0,15,158	./.:.:.:.:.	0/0:6,0:6:18:0,18,191	0/0:4,0:4:12:0,12,124	0/0:3,0:3:9:0,9,96	0/0:1,0:1:3:0,3,33	1/1:0,2:2:6:62,6,0	1/1:0,3:3:9:91,9,0	0/0:3,0:3:9:0,9,89	0/0:3,0:3:9:0,9,98	0/0:1,0:1:3:0,3,34	0/0:2,0:2:6:0,6,62	0/0:2,0:2:6:0,6,59	0/0:3,0:3:9:0,9,95	0/0:2,0:2:6:0,6,67	./.:.:.:.:.	0/0:1,0:1:3:0,3,32	./.:.:.:.:.	0/0:2,0:2:6:0,6,63	0/0:2,0:2:6:0,6,64	0/0:1,0:1:3:0,3,32	0/0:1,0:1:3:0,3,32	0/0:1,0:1:3:0,3,32	0/0:1,0:1:3:0,3,31	0/0:5,0:5:15:0,15,157	1/1:0,2:2:6:61,6,0	0/0:1,0:1:3:0,3,33	1/1:0,2:2:6:63,6,0	0/0:2,0:2:6:0,6,60	0/0:3,0:3:9:0,9,94	0/0:2,0:2:6:0,6,63	0/0:4,0:4:12:0,12,126	0/0:2,0:2:6:0,6,67	0/0:5,0:5:15:0,15,162	0/0:7,0:7:21:0,21,219	0/0:2,0:2:6:0,6,65	0/0:1,0:1:3:0,3,32	0/0:4,0:4:12:0,12,132	./.:.:.:.:.	0/0:1,0:1:3:0,3,32	./.:.:.:.:.	0/0:2,0:2:6:0,6,65	0/0:4,0:4:12:0,12,128	0/0:2,0:2:6:0,6,61	0/0:2,0:2:6:0,6,64	0/0:3,0:3:9:0,9,95	0/0:4,0:4:12:0,12,129	0/0:1,0:1:3:0,3,32	./.:.:.:.:.	0/0:1,0:1:3:0,3,32	0/0:4,0:4:12:0,12,134	0/0:5,0:5:15:0,15,163	0/0:1,0:1:3:0,3,31	0/0:3,0:3:9:0,9,93	0/0:2,0:2:6:0,6,63	0/0:1,0:1:3:0,3,31	0/0:1,0:1:3:0,3,32	0/0:1,0:1:3:0,3,31	0/0:2,0:2:6:0,6,68	./.:.:.:.:.	0/0:7,0:7:21:0,21,216	0/0:2,0:2:6:0,6,69	0/0:4,0:4:12:0,12,130	0/0:3,0:3:9:0,9,97	0/0:5,0:5:12:0,12,140	0/0:3,0:3:9:0,9,86	0/0:1,0:1:3:0,3,29	0/0:2,0:2:6:0,6,63	0/0:3,0:3:9:0,9,94	0/0:1,0:1:3:0,3,32	0/0:3,0:3:9:0,9,97	0/0:4,0:4:9:0,9,92	0/0:6,0:6:18:0,18,184	0/0:6,0:6:18:0,18,189	0/0:3,0:3:6:0,6,63	0/0:3,0:3:9:0,9,96	0/0:3,0:3:9:0,9,95	0/0:3,0:3:9:0,9,95	1/1:0,2:2:6:61,6,0	./.:.:.:.:.	0/0:2,0:3:3:0,3,45	0/0:6,0:6:9:0,9,134	0/0:6,0:6:12:0,12,153	0/0:2,0:2:3:0,3,45	0/0:1,0:1:3:0,3,32	0/0:4,0:4:6:0,6,89	0/0:38,0:38:99:0,114,1316
chr0	183694141	.	G	A	1910.05	.	AC=18;AF=0.068;AN=266;BaseQRankSum=3.140;DP=1067;Dels=0.00;FS=0.000;HaplotypeScore=0.0578;InbreedingCoeff=0.5705;MLEAC=16;MLEAF=0.060;MQ=59.53;MQ0=3;MQRankSum=-0.261;QD=26.17;ReadPosRankSum=0.807	GT:AD:DP:GQ:PL	0/0:55,0:55:99:0,165,1734	0/0:20,0:20:60:0,60,596	0/0:25,0:25:75:0,75,752	0/0:39,0:39:99:0,117,1182	0/0:20,0:20:60:0,60,618	0/0:20,0:20:60:0,60,592	0/0:25,0:25:72:0,72,752	0/0:5,0:6:15:0,15,153	0/0:2,0:2:6:0,6,62	0/0:14,0:14:33:0,33,365	0/0:3,0:3:9:0,9,92	0/0:13,0:13:39:0,39,397	0/0:25,0:25:69:0,69,729	0/0:3,0:3:9:0,9,92	0/0:16,0:16:45:0,45,472	0/0:20,0:20:54:0,54,570	0/0:16,0:16:42:0,42,453	0/0:4,0:4:12:0,12,127	0/0:7,0:7:18:0,18,198	0/0:11,0:11:33:0,33,338	0/0:6,0:6:18:0,18,195	1/1:0,12:12:27:321,27,0	1/1:0,19:19:54:563,54,0	0/0:25,0:25:75:0,75,773	0/0:3,0:3:9:0,9,92	0/0:15,0:15:45:0,45,463	0/0:16,0:16:48:0,48,462	0/0:5,0:5:15:0,15,158	0/0:6,0:6:18:0,18,189	0/0:14,0:15:42:0,42,428	0/0:8,0:8:24:0,24,253	0/0:4,0:4:12:0,12,114	0/0:18,0:18:48:0,48,513	0/0:3,0:3:9:0,9,99	0/0:20,0:20:60:0,60,618	0/0:7,0:7:21:0,21,224	0/0:22,0:22:66:0,66,677	0/0:7,0:7:18:0,18,195	0/0:17,0:17:51:0,51,512	0/0:1,0:1:3:0,3,32	0/0:5,0:5:15:0,15,162	0/0:11,0:11:27:0,27,294	0/0:8,0:8:24:0,24,249	0/0:17,0:17:51:0,51,523	0/0:20,0:20:60:0,60,596	0/0:20,0:20:60:0,60,616	0/0:9,0:9:27:0,27,279	0/0:4,0:5:12:0,12,122	0/0:6,0:6:15:0,15,168	0/0:7,0:7:21:0,21,215	0/0:1,0:1:3:0,3,30	1/1:0,1:1:3:32,3,0	0/0:7,0:7:21:0,21,214	0/0:5,0:5:12:0,12,138	0/0:4,0:4:12:0,12,122	0/0:2,0:2:6:0,6,64	0/0:2,0:2:6:0,6,61	0/0:9,0:9:27:0,27,280	0/0:2,0:2:6:0,6,61	0/0:6,0:6:18:0,18,181	./.:.:.:.:.	0/0:6,0:6:18:0,18,181	0/0:12,0:12:33:0,33,343	0/0:6,0:6:15:0,15,165	0/0:5,0:5:15:0,15,154	0/0:4,0:4:12:0,12,119	0/0:2,0:2:6:0,6,61	0/0:7,0:7:21:0,21,211	0/0:7,0:7:21:0,21,215	0/0:4,0:4:12:0,12,123	./.:.:.:.:.	0/0:2,0:2:6:0,6,59	0/0:1,0:1:3:0,3,29	0/0:5,0:5:12:0,12,132	0/0:2,0:2:6:0,6,59	0/0:3,0:3:9:0,9,96	0/0:3,0:3:9:0,9,94	0/0:1,0:1:3:0,3,33	0/0:4,0:4:12:0,12,125	0/0:3,0:3:6:0,6,74	0/0:6,0:6:18:0,18,178	0/0:5,0:5:15:0,15,158	0/0:2,0:2:6:0,6,67	0/0:5,0:5:15:0,15,146	0/0:2,0:2:6:0,6,64	0/0:5,0:5:15:0,15,160	0/0:6,0:6:18:0,18,183	0/0:3,0:3:9:0,9,85	0/0:2,0:2:6:0,6,62	0/0:9,0:9:27:0,27,286	0/0:1,0:1:3:0,3,32	0/0:4,0:4:12:0,12,124	0/0:4,0:4:9:0,9,93	0/0:3,0:3:9:0,9,92	0/0:3,0:3:9:0,9,92	0/0:2,0:2:6:0,6,63	0/0:8,0:8:24:0,24,234	0/0:4,0:4:9:0,9,107	0/0:5,0:5:15:0,15,148	0/0:1,0:1:3:0,3,30	0/0:6,0:6:18:0,18,195	0/0:1,0:1:3:0,3,30	0/0:3,0:3:9:0,9,86	0/0:5,0:5:15:0,15,148	./.:.:.:.:.	1/1:0,4:4:9:112,9,0	0/0:5,0:5:15:0,15,155	0/0:6,0:6:18:0,18,185	0/0:4,0:4:12:0,12,128	0/0:2,0:2:6:0,6,63	0/0:7,0:7:18:0,18,199	0/0:4,0:4:12:0,12,132	0/0:4,0:4:12:0,12,116	0/0:4,0:4:12:0,12,118	0/0:6,0:6:18:0,18,187	0/0:4,0:4:12:0,12,120	0/0:2,0:2:6:0,6,65	0/0:7,0:7:21:0,21,211	0/0:1,0:1:3:0,3,30	1/1:0,4:4:12:126,12,0	0/0:7,0:7:18:0,18,184	1/1:0,7:7:21:217,21,0	1/1:0,10:10:30:309,30,0	1/1:0,10:10:30:311,30,0	1/1:0,6:6:18:183,18,0	0/0:4,0:4:12:0,12,125	0/0:4,0:4:12:0,12,124	0/0:5,0:5:15:0,15,151	0/0:4,0:4:12:0,12,122	./.:.:.:.:.	0/0:2,0:2:3:0,3,45	0/0:3,0:3:6:0,6,74	0/0:2,0:2:3:0,3,45	0/0:4,0:4:9:0,9,105	0/0:4,0:4:6:0,6,89	0/0:1,0:1:3:0,3,32	0/0:38,0:38:99:0,114,1226
chr0	183694656	.	T	A	1234.65	.	AC=21;AF=0.083;AN=252;BaseQRankSum=-2.779;DP=713;Dels=0.00;FS=15.807;HaplotypeScore=0.1965;InbreedingCoeff=0.4368;MLEAC=18;MLEAF=0.071;MQ=54.63;MQ0=2;MQRankSum=0.586;QD=22.05;ReadPosRankSum=1.836	GT:AD:DP:GQ:PL	0/0:53,0:53:99:0,147,1567	1/1:0,14:14:42:421,42,0	0/0:6,0:7:18:0,18,192	0/0:18,0:18:54:0,54,558	0/0:15,0:15:39:0,39,407	0/0:12,0:12:30:0,30,332	0/0:6,0:6:18:0,18,185	0/0:2,0:2:3:0,3,32	0/0:1,0:1:3:0,3,33	0/0:14,0:14:42:0,42,437	./.:.:.:.:.	0/0:19,0:19:57:0,57,592	0/0:7,0:7:21:0,21,217	./.:.:.:.:.	0/0:14,0:14:42:0,42,430	0/0:6,0:6:18:0,18,184	0/0:10,0:10:27:0,27,291	0/0:1,0:1:3:0,3,32	0/0:6,0:6:18:0,18,182	./.:.:.:.:.	./.:.:.:.:.	1/1:0,9:9:21:206,21,0	1/1:0,8:8:18:202,18,0	0/0:18,0:18:54:0,54,563	./.:.:.:.:.	0/0:13,0:13:39:0,39,406	0/0:13,0:13:39:0,39,404	0/0:3,0:3:6:0,6,63	0/0:1,0:1:3:0,3,32	0/0:13,0:13:36:0,36,361	0/0:2,0:2:6:0,6,62	0/0:2,0:2:6:0,6,64	0/0:7,0:7:18:0,18,200	0/0:4,0:4:12:0,12,130	0/0:6,0:6:15:0,15,155	0/0:4,0:4:12:0,12,126	0/0:15,0:15:39:0,39,439	0/0:5,0:5:15:0,15,150	0/0:11,0:11:33:0,33,344	0/0:1,0:1:3:0,3,33	0/0:7,0:7:18:0,18,199	0/0:10,0:10:27:0,27,294	0/0:11,0:11:27:0,27,301	0/0:16,0:16:48:0,48,505	0/0:6,0:6:18:0,18,181	0/0:11,0:11:30:0,30,313	0/0:8,0:8:21:0,21,215	0/0:1,0:1:3:0,3,31	0/0:2,0:2:6:0,6,63	0/0:4,0:4:12:0,12,123	0/0:1,0:1:3:0,3,31	1/1:0,3:3:9:90,9,0	0/0:2,0:2:6:0,6,55	0/0:3,0:3:9:0,9,97	0/0:1,0:1:3:0,3,32	./.:.:.:.:.	0/0:2,0:2:6:0,6,65	0/0:5,0:5:15:0,15,160	./.:.:.:.:.	0/0:3,0:3:9:0,9,92	0/0:4,0:4:12:0,12,121	0/0:1,0:1:3:0,3,30	0/0:9,0:9:27:0,27,286	0/0:3,0:3:6:0,6,77	0/0:7,0:7:21:0,21,221	0/0:2,0:2:6:0,6,63	0/0:1,0:1:3:0,3,27	0/0:5,1:6:15:0,15,157	0/0:2,0:2:6:0,6,63	0/0:1,0:1:3:0,3,32	0/0:1,0:1:3:0,3,28	0/0:2,0:2:6:0,6,61	0/0:3,0:3:9:0,9,94	0/0:3,0:3:9:0,9,93	0/0:3,0:3:9:0,9,92	0/0:1,0:1:3:0,3,32	0/0:2,0:2:6:0,6,63	0/0:4,0:4:12:0,12,127	0/0:3,0:3:9:0,9,86	0/0:6,0:6:18:0,18,189	./.:.:.:.:.	0/0:1,0:1:3:0,3,33	0/0:2,0:2:3:0,3,32	0/0:5,0:5:15:0,15,160	0/0:4,0:4:12:0,12,122	0/0:7,0:7:15:0,15,160	0/0:3,0:3:9:0,9,89	0/0:2,0:2:6:0,6,65	0/0:5,0:5:15:0,15,156	0/0:3,0:3:6:0,6,63	0/0:3,0:3:9:0,9,96	./.:.:.:.:.	0/0:4,0:4:12:0,12,128	0/0:3,0:3:9:0,9,95	0/0:1,0:1:3:0,3,32	0/0:5,0:5:15:0,15,154	./.:.:.:.:.	0/0:2,0:2:3:0,3,32	0/0:1,0:1:3:0,3,27	0/0:2,0:2:6:0,6,56	0/0:4,0:4:6:0,6,63	0/0:2,0:2:6:0,6,63	0/0:2,0:2:6:0,6,62	0/1:2,2:4:22:22,0,52	1/1:0,3:3:9:93,9,0	1/1:0,2:2:6:63,6,0	0/0:4,0:4:12:0,12,128	0/0:2,0:2:6:0,6,65	0/0:2,0:2:6:0,6,65	0/0:2,0:2:6:0,6,59	0/0:6,0:6:18:0,18,188	0/0:2,0:2:6:0,6,65	0/0:4,0:4:12:0,12,126	0/0:7,0:7:21:0,21,220	0/0:7,0:7:21:0,21,222	0/0:3,0:3:9:0,9,93	0/0:7,0:7:21:0,21,222	0/0:2,0:2:6:0,6,61	0/0:2,0:2:6:0,6,61	1/1:0,4:4:12:124,12,0	0/0:5,0:5:15:0,15,158	1/1:0,2:2:6:60,6,0	1/1:0,6:6:18:184,18,0	./.:.:.:.:.	1/1:0,1:1:3:30,3,0	0/0:3,0:3:6:0,6,60	0/0:6,0:6:18:0,18,186	0/0:6,0:6:18:0,18,183	0/0:7,0:7:21:0,21,213	0/0:2,0:2:3:0,3,45	0/0:1,0:1:3:0,3,32	0/0:5,0:5:9:0,9,121	0/0:4,0:4:6:0,6,89	0/0:2,0:2:3:0,3,45	0/0:2,0:2:6:0,6,62	0/0:2,0:2:3:0,3,45	0/0:31,0:31:93:0,93,1029
chr0	183695665	.	C	T	3447.9	.	AC=24;AF=0.096;AN=250;BaseQRankSum=-2.530;DP=850;Dels=0.00;FS=6.831;HaplotypeScore=0.1320;InbreedingCoeff=0.4829;MLEAC=23;MLEAF=0.092;MQ=58.68;MQ0=1;MQRankSum=0.226;QD=26.12;ReadPosRankSum=-0.165	GT:AD:DP:GQ:PL	1/1:0,52:52:99:1578,150,0	0/0:12,0:12:33:0,33,359	0/0:11,0:11:33:0,33,347	0/0:27,0:27:81:0,81,831	0/0:15,0:15:45:0,45,475	0/0:8,0:8:21:0,21,235	0/0:14,0:14:42:0,42,436	1/1:0,5:5:15:158,15,0	0/0:4,0:4:12:0,12,122	1/1:0,15:15:42:441,42,0	./.:.:.:.:.	0/0:16,0:16:48:0,48,502	0/0:12,0:12:36:0,36,386	./.:.:.:.:.	0/0:17,0:17:45:0,45,496	1/1:0,16:16:42:461,42,0	0/0:19,0:19:57:0,57,582	1/1:0,3:3:9:97,9,0	0/0:8,0:8:24:0,24,258	0/0:1,0:1:3:0,3,33	0/0:1,0:1:3:0,3,31	0/0:12,0:12:33:0,33,361	0/0:17,0:17:45:0,45,497	0/0:17,0:17:45:0,45,494	0/0:1,0:1:3:0,3,35	0/0:21,0:21:63:0,63,656	1/1:0,7:7:21:214,21,0	0/0:6,0:6:18:0,18,186	0/0:1,0:2:3:0,3,31	0/0:19,0:19:51:0,51,550	0/0:3,0:3:9:0,9,98	0/0:3,0:3:9:0,9,99	0/0:12,0:12:33:0,33,357	0/0:1,0:1:3:0,3,33	0/0:14,0:14:33:0,33,380	0/1:2,1:3:23:23,0,46	0/0:11,0:11:30:0,30,314	1/1:0,6:6:15:145,15,0	0/0:12,0:12:36:0,36,381	0/1:1,2:3:15:54,0,15	0/0:2,0:2:6:0,6,64	0/0:10,0:10:30:0,30,314	0/0:10,0:10:24:0,24,275	0/0:10,0:10:30:0,30,314	0/0:21,0:21:57:0,57,616	0/0:22,0:22:63:0,63,671	0/0:14,0:14:36:0,36,399	0/0:4,0:4:12:0,12,126	0/0:2,0:2:6:0,6,63	0/0:4,0:4:12:0,12,128	./.:.:.:.:.	0/0:7,0:7:21:0,21,220	1/1:0,3:3:9:90,9,0	0/0:2,0:2:6:0,6,63	0/0:7,0:7:21:0,21,217	0/0:1,0:1:3:0,3,32	0/0:3,0:3:9:0,9,98	0/0:3,0:3:9:0,9,91	0/0:4,0:4:12:0,12,126	0/0:6,0:6:18:0,18,187	0/0:3,0:3:9:0,9,96	0/0:4,0:4:12:0,12,131	0/0:6,0:7:18:0,18,193	0/0:6,0:6:18:0,18,185	0/0:7,0:7:21:0,21,220	0/0:3,0:3:6:0,6,74	0/0:1,0:1:3:0,3,32	0/0:3,0:3:9:0,9,97	1/1:0,5:5:15:150,15,0	./.:.:.:.:.	./.:.:.:.:.	0/0:2,0:2:6:0,6,62	0/0:5,0:5:12:0,12,134	0/0:1,0:1:3:0,3,34	0/0:7,0:7:21:0,21,217	0/0:3,0:3:9:0,9,98	0/0:1,0:1:3:0,3,32	0/0:3,0:3:9:0,9,97	0/0:3,0:3:9:0,9,92	0/0:3,0:3:9:0,9,97	0/0:1,0:1:3:0,3,31	0/0:2,0:2:6:0,6,61	0/0:6,0:6:18:0,18,187	0/0:3,0:3:9:0,9,100	0/0:2,0:2:6:0,6,52	0/0:2,0:2:6:0,6,67	0/0:5,0:5:15:0,15,154	0/0:6,0:6:18:0,18,177	0/0:3,0:3:9:0,9,98	0/0:3,0:3:9:0,9,93	0/0:1,0:1:3:0,3,30	0/0:1,0:1:3:0,3,30	0/0:2,0:2:6:0,6,67	0/0:5,0:5:15:0,15,161	0/0:4,0:4:12:0,12,130	0/0:6,0:6:18:0,18,185	0/0:8,0:8:21:0,21,215	0/0:2,0:2:6:0,6,63	0/0:4,0:4:12:0,12,127	./.:.:.:.:.	0/0:6,0:6:18:0,18,170	./.:.:.:.:.	0/0:1,0:1:3:0,3,27	./.:.:.:.:.	0/0:6,0:6:18:0,18,180	0/0:3,0:3:6:0,6,76	0/0:5,0:5:15:0,15,162	0/0:9,0:9:27:0,27,286	0/1:1,4:5:16:111,0,16	0/0:4,0:4:12:0,12,118	0/0:7,0:7:21:0,21,217	0/1:1,4:5:16:115,0,16	1/1:0,4:4:12:119,12,0	0/0:4,0:4:12:0,12,127	0/0:3,0:3:9:0,9,89	0/0:3,0:3:9:0,9,88	0/0:2,0:2:3:0,3,33	0/0:2,0:2:6:0,6,58	0/0:2,0:2:6:0,6,65	0/0:5,0:5:15:0,15,152	0/0:3,0:3:9:0,9,95	0/0:6,0:6:18:0,18,187	0/0:9,0:9:27:0,27,290	0/0:4,0:4:6:0,6,77	0/0:3,0:3:9:0,9,92	0/0:4,0:4:12:0,12,122	0/0:6,0:6:18:0,18,192	0/0:7,0:7:21:0,21,221	0/0:4,0:4:12:0,12,126	0/0:2,0:2:3:0,3,45	./.:.:.:.:.	./.:.:.:.:.	./.:.:.:.:.	0/0:3,0:3:9:0,9,96	./.:.:.:.:.	0/0:2,0:2:3:0,3,45	0/0:27,0:27:78:0,78,868
chr0	183696357	.	G	A	5912.57	.	AC=62;AF=0.237;AN=262;BaseQRankSum=-0.127;DP=984;Dels=0.00;FS=5.018;HaplotypeScore=0.0830;InbreedingCoeff=0.7594;MLEAC=59;MLEAF=0.225;MQ=59.65;MQ0=1;MQRankSum=-0.143;QD=27.50;ReadPosRankSum=-0.628	GT:AD:DP:GQ:PL	0/0:60,0:60:99:0,180,1860	0/0:16,0:16:45:0,45,477	0/0:14,0:14:39:0,39,427	0/0:40,0:40:99:0,120,1238	1/1:0,9:9:27:281,27,0	0/0:17,0:17:48:0,48,504	0/0:26,0:26:72:0,72,755	0/0:4,0:4:12:0,12,132	0/0:10,0:10:27:0,27,260	0/0:18,0:18:54:0,54,553	0/0:8,0:8:24:0,24,243	0/0:17,0:17:51:0,51,509	1/1:0,11:11:30:309,30,0	./.:.:.:.:.	1/1:0,19:19:57:594,57,0	0/0:16,0:16:48:0,48,480	0/0:14,0:14:39:0,39,425	0/0:5,0:5:15:0,15,158	0/0:17,0:17:42:0,42,459	0/0:5,0:5:15:0,15,154	0/0:7,0:7:21:0,21,227	0/0:19,0:19:57:0,57,555	0/0:13,0:13:36:0,36,379	0/0:22,1:23:37:0,37,632	0/0:7,0:7:18:0,18,193	1/1:0,15:15:45:471,45,0	0/0:7,0:7:21:0,21,216	1/1:0,8:8:24:256,24,0	0/1:1,6:7:10:161,0,10	1/1:0,19:19:57:581,57,0	1/1:0,4:4:12:123,12,0	1/1:0,6:6:15:162,15,0	1/1:0,20:20:57:599,57,0	0/1:1,3:4:20:79,0,20	0/0:19,0:19:54:0,54,590	0/0:8,0:8:24:0,24,258	0/0:8,0:8:21:0,21,228	0/0:10,0:10:30:0,30,309	0/0:14,0:14:42:0,42,417	0/0:4,0:4:12:0,12,122	1/1:0,5:5:15:162,15,0	0/0:8,0:8:24:0,24,249	0/0:13,0:13:36:0,36,370	0/0:12,0:12:36:0,36,378	0/0:5,0:5:15:0,15,155	0/0:17,1:18:48:0,48,500	0/0:6,0:6:18:0,18,196	0/0:5,0:5:15:0,15,146	0/0:1,0:1:3:0,3,30	0/0:3,0:3:9:0,9,87	0/0:3,0:3:9:0,9,92	0/0:4,0:4:12:0,12,124	0/0:4,0:4:12:0,12,121	0/0:8,0:8:24:0,24,250	0/0:4,0:4:12:0,12,122	0/0:6,0:6:18:0,18,189	0/0:2,0:2:6:0,6,61	0/0:2,0:2:6:0,6,65	0/0:1,0:1:3:0,3,31	0/0:6,0:6:18:0,18,191	1/1:0,1:1:3:31,3,0	1/1:0,3:3:9:94,9,0	0/0:10,0:10:30:0,30,311	1/1:0,6:6:18:188,18,0	1/1:0,6:6:18:198,18,0	1/1:0,2:2:6:61,6,0	0/0:6,0:6:18:0,18,192	1/1:0,11:11:30:325,30,0	0/0:6,0:6:18:0,18,178	0/0:4,0:4:12:0,12,118	0/0:1,0:1:3:0,3,32	0/0:3,0:3:9:0,9,90	0/0:2,0:2:6:0,6,63	0/0:1,0:1:3:0,3,31	0/0:5,0:5:15:0,15,153	0/0:2,0:2:6:0,6,59	0/0:2,0:2:6:0,6,63	0/0:2,0:2:6:0,6,61	0/0:2,0:2:6:0,6,61	0/0:2,0:2:6:0,6,61	0/0:2,0:2:6:0,6,59	./.:.:.:.:.	0/0:5,0:5:15:0,15,153	0/0:3,0:3:9:0,9,94	0/0:3,0:3:9:0,9,95	0/0:5,0:5:12:0,12,131	0/0:6,0:6:18:0,18,181	0/0:6,0:6:18:0,18,186	1/1:0,6:6:15:153,15,0	1/1:0,5:5:15:154,15,0	1/1:0,5:5:12:136,12,0	1/1:0,1:1:3:31,3,0	1/1:0,4:4:12:126,12,0	0/0:3,0:3:9:0,9,96	./.:.:.:.:.	1/1:0,11:11:33:352,33,0	1/1:0,6:6:18:189,18,0	0/0:1,0:1:3:0,3,31	1/1:0,2:2:6:63,6,0	1/1:0,4:4:12:118,12,0	0/0:4,0:4:12:0,12,122	1/1:0,2:2:6:67,6,0	1/1:0,2:2:6:61,6,0	0/0:4,0:4:12:0,12,121	0/0:1,0:1:3:0,3,30	0/0:2,0:2:6:0,6,64	0/0:4,0:4:12:0,12,124	0/0:9,0:9:21:0,21,240	0/0:4,0:4:12:0,12,128	0/0:9,0:9:24:0,24,255	0/0:3,0:3:9:0,9,91	0/0:4,0:4:12:0,12,130	0/0:6,0:6:18:0,18,183	1/1:0,5:5:15:152,15,0	0/0:5,0:5:15:0,15,158	1/1:0,1:1:3:32,3,0	1/1:0,5:5:15:154,15,0	0/0:4,0:4:12:0,12,120	0/0:2,0:2:6:0,6,59	0/0:4,0:4:12:0,12,125	0/0:6,0:6:18:0,18,178	0/0:7,0:7:21:0,21,214	0/0:4,0:4:12:0,12,126	0/0:6,0:6:18:0,18,182	0/0:2,0:2:6:0,6,57	0/0:4,0:4:12:0,12,120	0/0:7,0:7:21:0,21,211	./.:.:.:.:.	0/0:2,0:2:6:0,6,59	./.:.:.:.:.	0/0:2,0:2:3:0,3,45	./.:.:.:.:.	0/0:6,0:6:12:0,12,150	0/0:6,0:6:15:0,15,167	0/0:4,0:4:6:0,6,89	0/0:2,0:2:3:0,3,45	0/0:27,0:27:81:0,81,894
chr0	183696857	.	G	A	1322.2	.	AC=21;AF=0.080;AN=262;BaseQRankSum=-2.748;DP=903;Dels=0.00;FS=1.167;HaplotypeScore=0.0630;InbreedingCoeff=0.4945;MLEAC=18;MLEAF=0.069;MQ=59.75;MQ0=0;MQRankSum=-0.083;QD=23.20;ReadPosRankSum=-0.943	GT:AD:DP:GQ:PL	0/0:60,0:60:99:0,180,1910	0/0:32,0:32:87:0,87,974	0/0:14,0:14:42:0,42,460	0/0:36,0:36:99:0,99,1081	0/0:7,0:7:21:0,21,218	0/0:14,0:14:42:0,42,444	0/0:11,0:11:27:0,27,306	0/0:1,0:1:3:0,3,35	0/0:3,0:3:9:0,9,98	0/0:15,0:15:45:0,45,473	0/0:3,0:3:9:0,9,87	0/0:13,0:13:39:0,39,426	0/0:10,0:10:30:0,30,327	0/0:1,0:1:3:0,3,32	0/0:14,0:14:42:0,42,448	0/0:19,0:19:57:0,57,600	0/0:18,0:18:51:0,51,555	0/0:3,0:3:9:0,9,100	0/0:9,0:9:27:0,27,283	1/1:0,6:6:18:178,18,0	0/0:5,0:5:15:0,15,162	0/0:9,0:9:27:0,27,283	0/0:16,0:16:39:0,39,444	0/0:18,0:18:51:0,51,562	0/0:1,0:1:3:0,3,32	0/0:19,0:19:57:0,57,605	0/0:7,0:7:21:0,21,226	0/0:6,0:6:18:0,18,182	0/0:4,0:4:12:0,12,128	0/0:24,0:24:72:0,72,734	0/0:6,0:6:18:0,18,203	0/0:2,0:2:6:0,6,65	0/0:12,0:12:33:0,33,357	0/0:1,0:1:3:0,3,34	0/0:8,0:8:24:0,24,250	0/0:1,0:1:3:0,3,32	1/1:0,11:11:30:327,30,0	0/0:14,0:14:42:0,42,438	0/0:7,0:7:21:0,21,214	0/0:3,0:3:9:0,9,97	0/0:3,0:3:9:0,9,102	0/0:7,0:7:21:0,21,227	1/1:0,13:13:39:395,39,0	0/0:19,0:19:57:0,57,612	0/0:15,0:15:45:0,45,476	0/0:19,0:19:57:0,57,622	0/0:14,0:14:33:0,33,389	0/0:5,0:5:15:0,15,158	0/0:3,0:3:9:0,9,95	0/0:2,0:2:6:0,6,61	0/0:1,0:1:3:0,3,32	0/0:3,0:3:9:0,9,97	0/0:3,0:3:9:0,9,97	0/0:1,0:1:3:0,3,32	0/0:4,0:4:12:0,12,129	0/0:2,0:2:6:0,6,61	0/0:5,0:5:15:0,15,162	0/0:3,0:3:9:0,9,97	./.:.:.:.:.	0/0:4,0:4:12:0,12,128	0/0:1,0:1:3:0,3,31	0/0:6,0:6:18:0,18,189	0/0:9,0:9:24:0,24,268	0/0:1,0:1:3:0,3,32	0/0:3,0:3:9:0,9,97	0/0:4,0:4:12:0,12,128	0/0:2,0:2:6:0,6,63	0/0:7,0:7:21:0,21,223	0/0:4,0:4:12:0,12,123	0/0:3,0:3:9:0,9,95	0/0:1,0:1:3:0,3,32	0/0:2,0:2:6:0,6,63	1/1:0,1:1:3:31,3,0	0/1:3,1:4:18:18,0,85	0/0:5,0:5:15:0,15,160	0/0:1,0:1:3:0,3,31	0/0:7,0:7:21:0,21,224	0/0:1,0:1:3:0,3,32	0/0:1,0:1:3:0,3,31	1/1:0,7:7:21:213,21,0	0/0:5,0:5:15:0,15,159	./.:.:.:.:.	0/0:2,0:2:6:0,6,65	1/1:0,1:1:3:32,3,0	1/1:0,5:5:12:118,12,0	0/0:7,0:7:21:0,21,219	0/0:4,0:4:12:0,12,127	0/0:5,0:5:15:0,15,153	0/0:6,0:6:18:0,18,187	0/0:3,0:3:9:0,9,96	./.:.:.:.:.	0/0:3,0:3:9:0,9,94	0/0:2,0:2:6:0,6,63	0/0:1,0:1:3:0,3,32	0/0:2,0:2:6:0,6,66	0/0:3,0:3:9:0,9,97	0/0:6,0:6:18:0,18,177	0/0:3,0:3:9:0,9,96	0/0:3,0:3:9:0,9,98	0/0:4,0:4:12:0,12,127	0/0:9,0:9:27:0,27,292	0/0:4,0:4:12:0,12,129	0/0:2,0:2:6:0,6,62	1/1:0,1:1:3:29,3,0	./.:.:.:.:.	0/0:8,0:8:24:0,24,260	0/0:3,0:3:9:0,9,99	0/0:5,0:5:15:0,15,157	0/0:5,0:5:15:0,15,162	0/0:5,0:5:15:0,15,157	0/0:5,0:5:12:0,12,139	0/0:5,0:5:15:0,15,167	0/0:4,0:4:9:0,9,106	0/0:12,0:12:36:0,36,383	0/0:8,0:8:24:0,24,252	0/0:6,0:6:18:0,18,191	0/0:3,0:3:9:0,9,95	0/0:9,0:9:27:0,27,290	0/0:3,0:3:9:0,9,99	./.:.:.:.:.	1/1:0,5:5:15:156,15,0	0/0:5,0:5:15:0,15,160	0/0:5,0:5:12:0,12,144	0/0:4,0:4:12:0,12,133	0/0:6,0:6:18:0,18,189	0/0:5,0:5:15:0,15,155	1/1:0,3:3:9:91,9,0	0/0:4,0:4:12:0,12,128	0/0:1,0:1:3:0,3,32	0/0:2,0:2:3:0,3,45	./.:.:.:.:.	0/0:2,0:2:3:0,3,45	0/0:5,0:5:9:0,9,119	0/0:4,0:4:6:0,6,89	0/0:2,0:2:3:0,3,45	0/0:4,0:4:6:0,6,89	0/0:25,0:25:75:0,75,843
chr0	183702199	.	C	T	1877.57	.	AC=31;AF=0.120;AN=258;BaseQRankSum=-1.747;DP=834;Dels=0.00;FS=6.576;HaplotypeScore=0.0297;InbreedingCoeff=0.5254;MLEAC=28;MLEAF=0.109;MQ=59.73;MQ0=0;MQRankSum=-0.919;QD=23.18;ReadPosRankSum=0.567	GT:AD:DP:GQ:PL	0/0:58,0:58:99:0,174,1865	0/0:22,0:22:57:0,57,651	0/0:14,0:14:42:0,42,434	0/0:33,0:33:96:0,96,1019	0/0:14,0:14:42:0,42,449	0/0:5,0:5:15:0,15,157	0/0:10,0:10:27:0,27,296	0/0:5,0:5:15:0,15,158	1/1:0,3:3:9:98,9,0	0/0:16,0:16:48:0,48,503	0/1:1,1:2:25:27,0,25	1/1:0,11:11:33:333,33,0	0/0:21,0:21:57:0,57,622	./.:.:.:.:.	0/0:17,0:17:51:0,51,533	0/0:11,0:11:33:0,33,346	0/0:14,0:14:39:0,39,421	0/0:2,0:2:6:0,6,64	0/0:8,0:8:18:0,18,220	1/1:0,3:3:9:91,9,0	0/0:4,0:4:12:0,12,131	0/0:5,0:5:15:0,15,158	0/0:8,0:8:24:0,24,263	0/0:22,0:22:63:0,63,685	0/0:1,0:1:3:0,3,34	0/0:18,0:18:54:0,54,570	0/0:19,0:19:57:0,57,586	0/0:2,0:2:6:0,6,67	./.:.:.:.:.	0/0:19,0:19:51:0,51,546	0/0:4,0:4:12:0,12,121	0/0:2,0:2:6:0,6,64	0/0:6,0:6:18:0,18,178	0/0:1,0:1:3:0,3,34	0/0:17,0:17:48:0,48,512	0/0:6,0:6:18:0,18,198	0/0:18,0:18:51:0,51,541	0/0:9,0:9:27:0,27,278	0/0:9,0:9:27:0,27,289	0/0:2,0:2:6:0,6,65	0/0:5,0:5:15:0,15,167	0/0:11,0:11:30:0,30,328	0/0:11,0:11:30:0,30,334	1/1:0,10:10:27:297,27,0	0/0:20,0:20:54:0,54,599	0/0:12,0:12:36:0,36,378	0/0:7,0:7:21:0,21,208	1/1:0,1:1:3:35,3,0	0/0:2,0:2:6:0,6,53	0/0:3,0:3:9:0,9,92	./.:.:.:.:.	1/1:0,7:7:21:212,21,0	1/1:0,4:4:12:122,12,0	0/0:2,0:2:6:0,6,64	1/1:0,6:6:18:183,18,0	0/0:2,0:2:6:0,6,65	1/1:0,2:2:6:63,6,0	./.:.:.:.:.	0/0:4,0:4:9:0,9,111	0/0:1,0:1:3:0,3,32	0/0:3,0:3:9:0,9,94	0/0:2,0:2:6:0,6,67	0/0:5,0:5:15:0,15,153	0/0:4,0:4:12:0,12,128	0/0:4,0:4:12:0,12,130	0/0:5,0:5:15:0,15,160	0/0:1,0:1:3:0,3,35	0/0:7,0:7:18:0,18,201	0/0:6,0:6:18:0,18,185	./.:.:.:.:.	0/0:3,0:3:9:0,9,95	0/0:2,0:2:6:0,6,61	1/1:0,2:2:6:62,6,0	0/1:3,3:6:58:58,0,75	./.:.:.:.:.	0/0:3,0:3:9:0,9,98	0/0:5,0:5:15:0,15,156	0/0:2,0:2:6:0,6,63	0/0:1,0:1:3:0,3,34	0/0:5,0:5:12:0,12,146	0/0:6,0:6:18:0,18,184	0/0:2,0:2:6:0,6,60	0/0:3,0:3:9:0,9,97	0/0:3,0:3:9:0,9,95	0/0:9,0:9:27:0,27,276	0/0:6,0:6:18:0,18,192	1/1:0,7:7:18:199,18,0	0/0:2,0:2:6:0,6,63	1/1:0,4:4:12:126,12,0	0/0:8,0:8:24:0,24,252	1/1:0,2:2:6:62,6,0	0/0:5,0:5:15:0,15,156	0/0:4,0:4:12:0,12,120	0/0:1,0:1:3:0,3,32	0/0:4,0:4:12:0,12,129	0/0:3,0:3:9:0,9,95	0/0:3,0:3:9:0,9,101	0/0:2,0:2:6:0,6,58	0/0:7,0:7:21:0,21,220	0/0:1,0:1:3:0,3,31	0/0:7,0:7:21:0,21,219	./.:.:.:.:.	./.:.:.:.:.	0/0:1,0:1:3:0,3,33	0/0:1,0:1:3:0,3,32	0/0:3,0:3:9:0,9,97	0/0:5,0:5:15:0,15,158	0/0:7,0:7:21:0,21,215	0/0:1,0:1:3:0,3,33	0/0:1,0:1:3:0,3,34	0/0:3,0:3:9:0,9,94	0/0:1,0:1:3:0,3,33	0/0:8,0:8:24:0,24,249	0/0:2,0:2:6:0,6,59	0/0:4,0:4:12:0,12,128	0/0:3,0:3:9:0,9,94	0/0:4,0:4:12:0,12,127	0/0:2,0:2:6:0,6,65	1/1:0,4:4:12:122,12,0	0/0:3,0:3:9:0,9,100	0/0:7,0:7:21:0,21,220	0/1:2,5:7:41:132,0,41	0/0:4,0:4:12:0,12,130	0/0:1,0:1:3:0,3,32	0/0:2,0:2:6:0,6,60	0/0:2,0:2:6:0,6,66	0/0:3,0:3:9:0,9,96	0/0:4,0:4:12:0,12,130	0/0:3,0:3:9:0,9,95	0/0:1,0:1:3:0,3,32	0/0:2,0:2:3:0,3,45	0/0:2,0:2:3:0,3,45	0/0:1,0:1:3:0,3,31	0/0:4,0:4:9:0,9,93	0/0:2,0:2:6:0,6,62	0/0:3,0:3:9:0,9,93	0/0:27,0:27:81:0,81,927
chr0	183706316	.	C	T	3344.57	.	AC=56;AF=0.228;AN=246;BaseQRankSum=-0.912;DP=655;Dels=0.00;FS=0.000;HaplotypeScore=0.1457;InbreedingCoeff=0.6488;MLEAC=45;MLEAF=0.183;MQ=59.50;MQ0=0;MQRankSum=0.581;QD=25.53;ReadPosRankSum=0.559	GT:AD:DP:GQ:PL	0/0:34,0:34:99:0,102,1086	0/0:16,0:16:45:0,45,485	0/0:15,0:15:45:0,45,480	0/0:26,0:26:78:0,78,811	0/0:11,0:11:33:0,33,339	1/1:0,8:8:24:239,24,0	0/0:4,0:4:12:0,12,123	0/0:2,0:2:6:0,6,64	0/0:1,0:1:3:0,3,31	0/0:13,0:13:39:0,39,404	0/0:3,0:3:9:0,9,96	0/0:7,0:7:21:0,21,217	0/0:6,0:6:18:0,18,187	./.:.:.:.:.	0/0:10,0:10:30:0,30,310	0/0:10,0:10:30:0,30,314	0/0:14,0:14:39:0,39,423	0/0:1,0:1:3:0,3,32	0/0:1,0:1:3:0,3,32	0/0:3,0:3:9:0,9,93	1/1:0,4:4:12:121,12,0	0/0:9,0:9:27:0,27,284	0/0:14,0:14:42:0,42,445	0/0:19,0:19:51:0,51,537	1/1:0,1:1:3:32,3,0	1/1:0,14:14:39:413,39,0	1/1:0,18:18:54:551,54,0	0/0:3,0:3:9:0,9,101	./.:.:.:.:.	0/0:12,0:12:36:0,36,386	0/0:2,0:2:6:0,6,65	0/0:1,0:1:3:0,3,28	0/0:7,0:7:21:0,21,223	0/0:2,0:2:6:0,6,65	0/0:13,0:13:39:0,39,388	0/1:1,3:4:16:80,0,16	1/1:0,16:16:48:495,48,0	0/0:5,0:5:15:0,15,153	0/0:9,0:9:24:0,24,261	0/0:1,0:1:3:0,3,34	0/0:3,0:3:9:0,9,92	0/0:9,0:9:27:0,27,275	0/0:13,0:13:39:0,39,409	0/0:13,0:13:36:0,36,389	1/1:0,4:4:12:125,12,0	0/0:11,0:11:27:0,27,312	0/0:8,0:8:24:0,24,249	0/0:4,0:4:12:0,12,130	0/0:1,0:1:3:0,3,31	0/0:3,0:3:9:0,9,93	./.:.:.:.:.	0/0:2,0:2:6:0,6,66	0/0:4,0:4:12:0,12,130	0/0:3,0:3:9:0,9,96	0/0:3,0:3:9:0,9,91	0/0:3,0:3:9:0,9,88	0/0:3,0:3:9:0,9,93	0/0:3,0:3:9:0,9,98	./.:.:.:.:.	0/0:1,0:1:3:0,3,32	0/0:1,0:1:3:0,3,31	0/0:2,0:2:6:0,6,62	0/0:10,0:10:30:0,30,314	0/0:7,0:7:21:0,21,218	0/0:9,0:9:27:0,27,290	0/0:4,0:4:12:0,12,124	0/0:5,0:5:15:0,15,154	0/0:4,0:4:12:0,12,125	./.:.:.:.:.	0/0:1,0:1:3:0,3,30	1/1:0,1:1:3:32,3,0	1/1:0,2:2:6:59,6,0	0/0:2,0:2:6:0,6,65	0/0:1,0:1:3:0,3,32	0/0:3,0:3:9:0,9,89	0/0:1,0:1:3:0,3,31	0/0:2,0:2:6:0,6,65	./.:.:.:.:.	./.:.:.:.:.	0/0:1,0:1:3:0,3,31	1/1:0,3:3:9:88,9,0	0/0:3,0:3:9:0,9,97	0/0:3,0:3:9:0,9,96	1/1:0,4:4:12:128,12,0	1/1:0,3:3:9:98,9,0	1/1:0,3:3:9:98,9,0	0/0:3,0:3:9:0,9,89	1/1:0,4:4:12:118,12,0	0/0:4,0:4:12:0,12,126	0/0:2,0:2:6:0,6,66	0/0:5,0:5:15:0,15,163	1/1:0,2:2:6:60,6,0	0/0:2,0:2:6:0,6,64	./.:.:.:.:.	./.:.:.:.:.	1/1:0,4:4:12:126,12,0	0/0:5,0:5:15:0,15,164	1/1:0,3:3:9:90,9,0	0/0:1,0:1:3:0,3,31	1/1:0,5:5:15:152,15,0	0/0:3,0:3:9:0,9,97	0/0:3,0:3:9:0,9,95	0/0:1,0:1:3:0,3,30	0/0:5,0:5:15:0,15,157	0/0:5,0:5:15:0,15,155	0/0:2,0:2:6:0,6,62	1/1:0,4:4:12:127,12,0	0/0:6,0:6:18:0,18,190	0/0:2,0:2:6:0,6,63	0/1:1,2:3:21:52,0,21	1/1:0,7:7:21:207,21,0	0/0:2,0:2:6:0,6,64	1/1:0,1:1:3:31,3,0	0/0:4,0:4:12:0,12,125	0/0:3,0:3:9:0,9,89	0/0:2,0:2:6:0,6,63	0/0:2,0:2:6:0,6,63	./.:.:.:.:.	0/0:5,0:5:15:0,15,149	1/1:0,3:3:9:95,9,0	0/0:4,0:4:12:0,12,127	0/0:3,0:3:9:0,9,96	1/1:0,1:1:3:31,3,0	1/1:0,2:2:6:63,6,0	1/1:0,3:3:9:89,9,0	1/1:0,3:3:9:86,9,0	1/1:0,1:1:3:32,3,0	0/0:4,0:4:12:0,12,123	0/0:2,0:2:6:0,6,61	0/0:1,0:1:3:0,3,31	./.:.:.:.:.	0/0:2,0:2:6:0,6,63	./.:.:1:.:.	0/0:5,0:5:9:0,9,121	./.:.:.:.:.	./.:.:.:.:.	0/0:15,0:15:45:0,45,498
chr0	183706449	.	T	A	3122.51	.	AC=52;AF=0.198;AN=262;BaseQRankSum=6.575;DP=659;Dels=0.00;FS=3.952;HaplotypeScore=0.1426;InbreedingCoeff=0.5140;MLEAC=49;MLEAF=0.187;MQ=59.65;MQ0=0;MQRankSum=1.099;QD=23.84;ReadPosRankSum=-1.408	GT:AD:DP:GQ:PL	0/0:33,0:33:99:0,99,1026	0/0:21,0:21:57:0,57,602	0/0:12,0:12:33:0,33,350	0/0:32,0:32:93:0,93,951	0/0:12,0:12:36:0,36,367	0/0:9,0:9:27:0,27,264	0/0:6,0:6:15:0,15,170	1/1:0,3:3:9:95,9,0	1/1:0,1:1:3:32,3,0	0/0:17,0:17:51:0,51,517	0/0:3,0:3:9:0,9,100	0/0:10,0:10:30:0,30,307	0/0:5,0:5:15:0,15,155	0/0:1,0:1:3:0,3,29	0/0:10,0:10:30:0,30,296	1/1:1,9:10:2:261,2,0	1/1:0,9:9:27:280,27,0	0/0:1,0:1:3:0,3,32	0/0:1,0:1:3:0,3,30	0/0:4,0:4:9:0,9,104	0/0:3,0:3:9:0,9,100	0/0:14,0:14:36:0,36,385	0/0:9,0:9:24:0,24,255	0/0:13,0:13:39:0,39,394	0/0:1,0:1:3:0,3,32	0/0:9,0:9:27:0,27,275	0/0:9,0:9:27:0,27,279	1/1:0,5:5:15:160,15,0	0/1:1,1:2:26:26,0,28	0/1:1,9:10:3:237,0,3	0/1:1,2:3:23:58,0,23	1/1:0,5:5:15:174,15,0	0/1:1,6:7:11:151,0,11	0/1:1,1:2:26:26,0,29	0/0:7,0:7:21:0,21,214	0/0:1,0:1:3:0,3,31	0/0:16,0:16:45:0,45,473	1/1:0,7:7:18:189,18,0	1/1:0,11:11:30:328,30,0	0/0:5,0:5:15:0,15,159	0/0:1,0:1:3:0,3,33	1/1:0,9:9:24:256,24,0	0/0:7,0:7:21:0,21,207	0/0:11,0:11:30:0,30,319	0/0:10,0:10:30:0,30,299	0/0:9,0:9:24:0,24,251	0/0:6,0:6:18:0,18,189	0/0:2,0:2:6:0,6,61	1/1:0,2:2:6:65,6,0	0/0:4,0:4:12:0,12,121	0/0:1,0:1:3:0,3,31	0/0:3,0:3:6:0,6,74	0/0:4,0:4:12:0,12,128	0/0:2,0:2:6:0,6,61	0/0:1,0:1:3:0,3,30	0/0:3,0:3:9:0,9,95	0/0:3,0:3:9:0,9,96	0/0:8,0:8:24:0,24,239	0/0:1,0:1:3:0,3,30	0/0:3,0:3:9:0,9,89	1/1:0,1:1:3:25,3,0	1/1:0,1:1:3:31,3,0	1/1:0,8:8:24:259,24,0	0/0:5,0:5:12:0,12,133	0/0:4,0:4:12:0,12,126	0/0:3,0:3:9:0,9,97	1/1:0,3:3:9:95,9,0	1/1:0,3:3:9:93,9,0	0/0:1,0:1:3:0,3,31	0/0:2,0:2:6:0,6,61	0/0:1,0:1:3:0,3,32	0/0:1,0:1:3:0,3,31	0/0:1,0:1:3:0,3,30	0/0:3,0:3:9:0,9,92	0/0:2,0:2:3:0,3,31	0/0:5,0:5:15:0,15,154	0/0:2,0:2:6:0,6,56	0/0:3,0:3:9:0,9,91	0/0:1,0:1:3:0,3,32	1/1:0,1:1:3:30,3,0	0/0:2,0:2:6:0,6,61	./.:.:.:.:.	0/0:4,0:4:12:0,12,127	0/0:1,0:1:3:0,3,31	0/0:2,0:2:6:0,6,57	0/0:2,0:2:6:0,6,61	0/0:3,0:3:9:0,9,94	0/0:4,0:4:12:0,12,126	0/0:2,0:2:6:0,6,61	1/1:0,5:5:15:162,15,0	0/0:5,0:5:15:0,15,150	0/0:3,0:3:9:0,9,91	0/0:1,0:1:3:0,3,30	1/1:0,3:3:9:98,9,0	./.:.:.:.:.	0/0:3,0:3:9:0,9,92	0/0:11,0:11:33:0,33,347	0/0:1,0:1:3:0,3,31	0/0:2,0:2:6:0,6,60	0/0:1,0:1:3:0,3,31	0/0:5,0:5:15:0,15,156	1/1:0,2:2:6:66,6,0	0/0:4,0:4:9:0,9,103	0/0:3,0:3:9:0,9,87	0/0:5,0:5:15:0,15,153	0/0:2,0:2:6:0,6,61	0/0:4,0:4:12:0,12,125	0/0:4,0:4:12:0,12,118	0/0:2,0:2:6:0,6,63	0/0:1,0:1:3:0,3,32	0/0:3,0:3:9:0,9,89	0/0:2,0:2:6:0,6,61	0/1:6,1:7:13:13,0,153	1/1:0,1:1:3:33,3,0	1/1:0,6:6:18:191,18,0	1/1:0,3:3:9:96,9,0	1/1:0,1:1:3:32,3,0	0/0:2,0:2:6:0,6,63	0/0:6,0:6:18:0,18,180	0/0:4,0:4:12:0,12,121	0/0:1,0:1:3:0,3,29	0/0:2,0:2:6:0,6,61	0/0:6,0:6:18:0,18,181	0/0:3,0:3:9:0,9,91	0/0:4,0:4:12:0,12,125	0/0:2,0:2:6:0,6,62	0/0:3,0:3:9:0,9,93	0/0:2,0:2:6:0,6,59	0/0:2,0:2:3:0,3,45	./.:.:.:.:.	./.:.:.:.:.	0/0:4,0:4:6:0,6,89	0/0:2,0:2:6:0,6,61	./.:.:.:.:.	./.:.:.:.:.	0/0:2,0:2:3:0,3,45	0/0:24,0:24:72:0,72,804
chr0	183706667	.	G	T	2626	.	AC=54;AF=0.229;AN=236;BaseQRankSum=-8.412;DP=590;Dels=0.00;FS=2.821;HaplotypeScore=0.0726;InbreedingCoeff=0.6573;MLEAC=46;MLEAF=0.195;MQ=60.93;MQ0=0;MQRankSum=-2.200;QD=24.54;ReadPosRankSum=-1.594	GT:AD:DP:GQ:PL	0/0:23,0:23:66:0,66,735	0/0:12,0:12:33:0,33,370	0/0:7,0:7:21:0,21,215	0/0:21,0:21:57:0,57,610	0/0:11,0:11:33:0,33,347	1/1:0,10:10:24:268,24,0	0/0:6,0:6:18:0,18,193	./.:.:.:.:.	0/0:1,0:1:3:0,3,32	0/0:9,0:9:27:0,27,292	0/0:3,0:3:9:0,9,88	0/0:10,0:10:30:0,30,315	0/0:7,0:7:21:0,21,222	./.:.:.:.:.	0/0:9,0:9:27:0,27,288	0/0:11,0:11:33:0,33,348	0/0:8,0:8:24:0,24,249	./.:.:.:.:.	0/0:3,0:3:9:0,9,95	0/0:1,0:1:3:0,3,32	1/1:0,2:2:6:60,6,0	0/0:2,0:2:6:0,6,63	0/0:5,0:5:15:0,15,158	0/0:17,0:17:48:0,48,526	1/1:0,1:1:3:31,3,0	1/1:0,13:13:39:394,39,0	1/1:0,6:6:18:179,18,0	0/0:2,0:2:6:0,6,64	0/0:3,0:3:6:0,6,65	0/0:12,0:12:30:0,30,338	0/0:2,0:2:6:0,6,63	./.:.:.:.:.	0/0:8,0:8:24:0,24,263	./.:.:.:.:.	0/0:6,0:6:15:0,15,158	1/1:0,2:2:6:62,6,0	1/1:0,13:13:36:370,36,0	0/0:7,0:7:21:0,21,216	0/0:8,0:8:24:0,24,250	0/0:2,0:2:6:0,6,64	./.:.:.:.:.	0/0:8,0:8:24:0,24,253	0/0:18,0:18:45:0,45,513	0/0:13,0:13:30:0,30,361	1/1:0,8:8:21:219,21,0	0/0:10,0:10:24:0,24,280	0/0:10,0:10:27:0,27,304	0/0:3,0:3:9:0,9,98	0/0:2,0:2:6:0,6,66	0/0:4,0:4:12:0,12,130	0/0:2,0:2:6:0,6,61	0/0:3,0:3:9:0,9,102	0/0:5,0:5:15:0,15,159	0/0:3,0:3:9:0,9,95	0/0:5,0:5:15:0,15,156	0/0:3,0:3:9:0,9,95	./.:.:.:.:.	0/0:6,0:6:18:0,18,190	./.:.:.:.:.	0/0:5,0:5:15:0,15,157	0/0:1,0:1:3:0,3,31	0/0:5,0:5:15:0,15,161	0/0:8,0:8:24:0,24,249	0/0:2,0:2:6:0,6,66	0/0:6,0:6:18:0,18,193	0/0:2,0:2:6:0,6,63	0/0:4,0:4:12:0,12,128	0/0:3,0:3:9:0,9,94	0/0:2,0:2:6:0,6,64	./.:.:.:.:.	./.:.:.:.:.	./.:.:.:.:.	0/0:2,0:2:6:0,6,66	0/0:4,0:4:12:0,12,120	0/0:2,0:2:6:0,6,67	0/0:2,0:2:6:0,6,60	0/0:6,0:6:15:0,15,174	1/1:0,4:4:12:120,12,0	./.:.:.:.:.	0/0:1,0:1:3:0,3,31	1/1:0,7:7:15:181,15,0	0/0:1,0:1:3:0,3,32	0/0:3,0:3:9:0,9,102	1/1:0,2:2:3:45,3,0	1/1:0,2:2:6:59,6,0	1/1:0,3:3:9:97,9,0	./.:.:.:.:.	1/1:0,2:2:6:67,6,0	./.:.:.:.:.	0/0:2,0:2:6:0,6,65	./.:.:.:.:.	1/1:0,2:2:6:58,6,0	0/0:4,0:4:12:0,12,126	0/0:1,0:1:3:0,3,32	0/0:3,0:3:9:0,9,93	1/1:0,2:2:6:60,6,0	0/0:3,0:3:9:0,9,96	1/1:0,3:3:9:93,9,0	0/0:3,0:3:9:0,9,96	1/1:0,1:1:3:31,3,0	0/0:1,0:1:3:0,3,33	0/0:3,0:3:9:0,9,98	0/0:1,0:1:3:0,3,34	0/0:1,0:1:3:0,3,32	0/0:4,0:4:12:0,12,124	0/0:4,0:4:12:0,12,125	1/1:0,1:1:3:32,3,0	0/0:8,0:8:21:0,21,231	./.:.:.:.:.	1/1:0,1:1:3:29,3,0	1/1:0,3:3:9:92,9,0	./.:.:.:.:.	1/1:0,5:5:15:152,15,0	0/0:3,0:3:9:0,9,98	0/0:3,0:3:9:0,9,96	0/0:1,0:1:3:0,3,32	0/0:3,0:3:9:0,9,97	0/0:1,0:1:3:0,3,32	0/0:5,0:5:15:0,15,159	1/1:0,2:2:6:58,6,0	0/0:3,0:3:9:0,9,96	0/0:6,0:6:15:0,15,174	1/1:0,3:3:6:75,6,0	1/1:0,1:1:3:30,3,0	1/1:0,4:4:12:119,12,0	./.:.:.:.:.	1/1:0,3:3:6:78,6,0	0/0:4,0:4:9:0,9,106	0/0:3,0:3:9:0,9,95	0/0:2,0:2:3:0,3,45	./.:.:.:.:.	0/0:2,0:2:3:0,3,45	0/0:3,0:3:6:0,6,78	0/0:1,0:1:3:0,3,32	0/0:2,0:2:3:0,3,45	0/0:2,0:2:3:0,3,45	0/0:31,0:31:93:0,93,1036
chr0	183707647	.	A	T	1243.27	.	AC=17;AF=0.073;AN=232;BaseQRankSum=4.193;DP=588;Dels=0.00;FS=0.000;HaplotypeScore=0.0560;InbreedingCoeff=0.3910;MLEAC=16;MLEAF=0.069;MQ=59.52;MQ0=1;MQRankSum=0.014;QD=24.38;ReadPosRankSum=-2.049	GT:AD:DP:GQ:PL	0/0:31,0:31:93:0,93,970	0/0:12,0:12:36:0,36,366	0/0:13,0:13:33:0,33,368	0/0:19,0:19:54:0,54,562	1/1:0,7:7:21:219,21,0	0/0:11,0:11:33:0,33,330	0/0:7,0:7:21:0,21,216	./.:.:.:.:.	0/0:4,0:4:12:0,12,120	1/1:0,8:8:24:247,24,0	0/0:2,0:2:6:0,6,60	0/0:10,0:10:30:0,30,298	1/1:0,9:9:27:284,27,0	./.:.:.:.:.	1/1:0,13:13:39:413,39,0	0/0:12,0:12:30:0,30,324	0/0:6,0:6:18:0,18,180	0/1:4,1:5:16:16,0,100	0/0:6,0:6:15:0,15,153	0/0:2,0:2:6:0,6,56	0/0:6,0:6:18:0,18,185	0/0:4,0:4:12:0,12,120	0/0:2,0:2:6:0,6,57	0/0:13,0:13:39:0,39,391	0/0:1,0:1:3:0,3,31	0/0:15,0:15:45:0,45,444	0/0:7,0:7:21:0,21,207	0/0:1,0:1:3:0,3,33	0/0:4,0:4:12:0,12,126	0/0:15,0:15:42:0,42,437	0/0:3,0:3:9:0,9,93	0/0:6,0:6:18:0,18,178	0/0:5,0:5:15:0,15,152	0/0:4,0:4:12:0,12,124	0/0:12,0:12:33:0,33,347	0/0:5,0:5:15:0,15,158	0/0:6,0:6:18:0,18,180	0/0:3,0:3:9:0,9,89	0/0:4,0:4:12:0,12,118	./.:.:.:.:.	0/0:2,0:2:6:0,6,63	0/0:10,0:10:30:0,30,297	0/0:19,0:19:57:0,57,581	0/0:5,0:5:15:0,15,152	0/0:16,0:16:42:0,42,431	0/0:12,0:12:33:0,33,349	0/0:8,0:8:21:0,21,220	0/0:1,0:1:3:0,3,31	0/0:1,0:1:3:0,3,32	0/0:6,0:6:15:0,15,168	./.:.:.:.:.	./.:.:.:.:.	0/0:3,0:3:9:0,9,97	./.:.:.:.:.	0/0:4,0:4:12:0,12,118	1/1:0,3:3:9:95,9,0	0/0:3,0:3:9:0,9,89	./.:.:.:.:.	0/0:2,0:2:6:0,6,63	0/0:4,0:4:12:0,12,122	0/0:2,0:2:6:0,6,61	0/0:5,0:5:15:0,15,152	0/0:3,0:3:9:0,9,87	0/0:3,0:3:9:0,9,92	0/0:3,0:3:9:0,9,89	1/1:0,3:3:9:98,9,0	0/0:1,0:1:3:0,3,32	0/0:3,0:3:9:0,9,84	./.:.:.:.:.	0/0:2,0:2:6:0,6,59	0/0:3,0:3:9:0,9,91	0/0:1,0:1:3:0,3,29	0/0:1,0:1:3:0,3,31	0/0:1,0:1:3:0,3,33	0/0:2,0:2:6:0,6,63	./.:.:.:.:.	0/0:5,0:5:15:0,15,156	./.:.:.:.:.	0/0:1,0:1:3:0,3,32	0/0:3,0:3:9:0,9,97	./.:.:.:.:.	0/0:1,0:1:3:0,3,31	0/0:2,0:2:6:0,6,61	0/0:2,0:2:6:0,6,63	0/0:1,0:1:3:0,3,29	0/0:3,0:3:9:0,9,96	./.:.:.:.:.	0/0:6,0:6:18:0,18,183	./.:.:.:.:.	0/0:2,0:2:6:0,6,63	./.:.:.:.:.	./.:.:.:.:.	1/1:0,2:2:6:65,6,0	0/0:1,0:1:3:0,3,31	1/1:0,1:1:3:31,3,0	0/0:4,0:4:12:0,12,118	0/0:4,0:4:12:0,12,127	0/0:1,0:1:3:0,3,32	0/0:1,0:1:3:0,3,30	0/0:3,0:3:9:0,9,86	0/0:6,0:6:18:0,18,174	./.:.:.:.:.	./.:.:.:.:.	0/0:2,0:2:6:0,6,61	0/0:1,0:1:3:0,3,32	0/0:4,0:4:12:0,12,124	0/0:1,0:1:3:0,3,30	0/0:1,0:1:3:0,3,30	0/0:2,0:2:6:0,6,59	0/0:4,0:4:9:0,9,102	0/0:3,0:3:9:0,9,92	0/0:2,0:2:6:0,6,59	0/0:4,0:4:12:0,12,123	0/0:1,0:1:3:0,3,29	0/0:1,0:1:3:0,3,31	0/0:6,0:6:18:0,18,184	0/0:1,0:1:3:0,3,29	0/0:4,0:4:12:0,12,118	0/0:4,0:4:12:0,12,118	./.:.:.:.:.	0/0:5,0:5:15:0,15,149	0/0:1,0:1:3:0,3,31	0/0:6,0:6:18:0,18,184	0/0:4,0:4:12:0,12,124	0/0:1,0:1:3:0,3,32	0/0:2,0:2:6:0,6,62	0/0:2,0:2:6:0,6,59	0/0:5,0:5:12:0,12,134	0/0:1,0:1:3:0,3,32	0/0:8,0:8:12:0,12,165	./.:.:.:.:.	0/0:2,0:2:3:0,3,45	./.:.:.:.:.	0/0:11,0:11:21:0,21,268	0/0:2,0:2:3:0,3,45	./.:.:.:.:.	0/0:23,0:23:63:0,63,690
chr0	183708961	.	A	G	5344.83	.	AC=55;AF=0.212;AN=260;BaseQRankSum=-2.529;DP=982;Dels=0.00;FS=3.742;HaplotypeScore=0.0845;InbreedingCoeff=0.6699;MLEAC=54;MLEAF=0.208;MQ=59.82;MQ0=0;MQRankSum=0.410;QD=24.98;ReadPosRankSum=1.112	GT:AD:DP:GQ:PL	0/0:69,0:69:99:0,208,2177	1/1:0,30:30:78:839,78,0	0/0:14,0:14:42:0,42,435	0/0:46,0:46:99:0,138,1435	0/0:12,0:12:36:0,36,372	0/0:15,0:15:45:0,45,470	0/0:20,0:21:57:0,57,593	1/1:0,2:2:6:55,6,0	0/0:1,0:1:3:0,3,32	0/0:19,0:19:57:0,57,592	0/0:2,0:2:6:0,6,65	0/0:26,0:26:72:0,72,776	0/0:18,0:18:48:0,48,526	0/0:2,0:2:6:0,6,63	0/0:13,0:13:39:0,39,414	1/1:1,13:14:36:388,36,0	1/1:0,9:9:27:275,27,0	0/0:3,0:3:9:0,9,93	0/0:10,0:10:30:0,30,316	0/0:3,0:3:6:0,6,74	0/0:5,0:5:15:0,15,163	0/0:11,0:11:30:0,30,315	0/0:18,0:18:48:0,48,519	0/0:23,0:23:69:0,69,703	0/0:2,0:2:6:0,6,64	0/0:23,0:23:66:0,66,703	0/0:16,0:16:45:0,45,488	1/1:0,5:5:15:161,15,0	1/1:0,2:2:6:60,6,0	1/1:0,20:20:54:565,54,0	1/1:0,2:2:3:30,3,0	1/1:0,3:3:9:97,9,0	1/1:0,16:16:45:479,45,0	1/1:0,2:2:6:64,6,0	0/0:13,0:13:33:0,33,369	0/0:2,0:2:6:0,6,61	0/0:25,0:25:72:0,72,766	1/1:0,7:7:21:198,21,0	1/1:0,11:11:33:323,33,0	0/0:3,0:3:9:0,9,92	./.:.:.:.:.	1/1:0,15:15:45:445,45,0	0/0:11,0:11:33:0,33,347	0/0:17,0:17:51:0,51,501	0/0:16,0:16:48:0,48,495	0/0:17,0:17:51:0,51,522	0/0:9,0:9:27:0,27,272	0/0:3,0:3:9:0,9,99	0/1:1,2:3:23:52,0,23	0/0:8,0:8:21:0,21,236	0/0:2,0:2:6:0,6,61	0/0:3,0:3:9:0,9,94	0/0:3,0:3:9:0,9,95	0/0:3,0:3:9:0,9,92	0/0:3,0:3:9:0,9,87	0/0:1,0:1:3:0,3,32	./.:.:.:.:.	0/0:10,0:10:30:0,30,299	0/0:1,0:1:3:0,3,32	0/0:2,0:2:6:0,6,64	1/1:0,4:4:12:130,12,0	1/1:0,4:4:9:109,9,0	1/1:0,5:5:15:152,15,0	0/0:5,0:5:15:0,15,160	0/0:4,0:4:12:0,12,126	0/0:5,0:5:15:0,15,151	1/1:0,6:6:18:187,18,0	1/1:0,9:9:27:277,27,0	./.:.:.:.:.	./.:.:.:.:.	0/0:1,0:1:3:0,3,31	0/0:2,0:2:6:0,6,61	0/0:6,0:6:18:0,18,187	0/0:6,0:6:18:0,18,184	0/0:8,0:8:21:0,21,235	0/0:4,0:4:12:0,12,122	0/0:3,0:3:9:0,9,97	0/0:1,0:1:3:0,3,32	0/0:1,0:1:3:0,3,32	./.:.:.:.:.	0/0:2,0:2:6:0,6,63	0/0:3,0:3:6:0,6,74	0/0:3,0:3:9:0,9,97	0/0:2,0:2:3:0,3,45	0/0:4,0:4:12:0,12,120	0/0:1,0:1:3:0,3,32	0/0:8,0:8:18:0,18,215	0/1:5,1:6:14:14,0,127	0/0:2,0:2:6:0,6,63	1/1:0,5:5:15:145,15,0	0/0:2,0:2:6:0,6,63	0/0:7,0:7:15:0,15,186	0/0:3,0:3:9:0,9,97	./.:.:.:.:.	0/0:7,0:7:21:0,21,227	0/0:2,0:2:6:0,6,56	./.:.:.:.:.	0/0:2,0:2:6:0,6,62	0/0:1,0:1:3:0,3,32	0/0:1,0:1:3:0,3,32	0/0:7,0:7:21:0,21,225	1/1:0,3:3:9:88,9,0	0/0:4,0:4:12:0,12,124	0/0:5,0:5:15:0,15,156	0/0:3,0:3:9:0,9,94	0/0:6,0:6:18:0,18,191	0/0:3,0:3:9:0,9,93	0/0:7,0:7:21:0,21,214	0/0:3,0:3:9:0,9,97	0/0:3,0:3:9:0,9,92	0/0:6,0:6:18:0,18,184	0/0:3,0:3:9:0,9,100	0/1:6,3:9:56:56,0,149	1/1:0,3:3:9:90,9,0	1/1:0,8:8:24:245,24,0	1/1:0,6:6:18:169,18,0	1/1:0,4:4:12:126,12,0	1/1:0,1:1:3:31,3,0	0/0:3,0:3:9:0,9,91	0/0:1,0:1:3:0,3,33	0/0:3,0:3:9:0,9,92	0/0:2,0:2:6:0,6,63	0/0:8,0:8:24:0,24,230	0/0:6,0:6:18:0,18,178	0/0:5,0:5:15:0,15,150	0/0:1,0:1:3:0,3,33	0/0:4,0:4:12:0,12,128	0/0:5,0:5:15:0,15,160	0/0:3,0:3:9:0,9,93	0/0:4,0:4:6:0,6,89	0/0:2,0:2:3:0,3,45	0/0:4,0:4:9:0,9,106	0/0:5,0:5:9:0,9,120	0/0:9,0:9:18:0,18,221	0/0:1,0:1:3:0,3,32	0/0:4,0:4:6:0,6,89	0/0:27,0:27:81:0,81,903
chr0	183711923	.	A	T	29787.4	.	AC=232;AF=0.872;AN=266;BaseQRankSum=3.786;DP=1138;Dels=0.00;FS=0.724;HaplotypeScore=0.0618;InbreedingCoeff=0.5523;MLEAC=234;MLEAF=0.880;MQ=59.80;MQ0=0;MQRankSum=0.896;QD=29.91;ReadPosRankSum=-1.252	GT:AD:DP:GQ:PL	1/1:0,61:61:99:1968,183,0	1/1:0,23:23:66:710,66,0	1/1:0,25:25:69:753,69,0	1/1:0,57:57:99:1715,159,0	1/1:0,14:14:39:430,39,0	1/1:0,19:19:51:550,51,0	1/1:0,16:16:48:488,48,0	1/1:0,2:2:6:64,6,0	1/1:0,2:2:6:64,6,0	1/1:0,23:23:69:719,69,0	1/1:0,3:3:9:97,9,0	1/1:0,19:19:54:580,54,0	1/1:0,15:15:45:466,45,0	1/1:0,1:1:3:33,3,0	1/1:0,20:20:57:602,57,0	1/1:0,32:32:96:996,96,0	1/1:0,26:26:72:775,72,0	1/1:0,3:3:9:95,9,0	1/1:0,14:14:42:451,42,0	0/0:13,0:13:30:0,30,331	1/1:0,9:9:27:292,27,0	1/1:0,17:17:51:519,51,0	1/1:0,19:19:57:588,57,0	0/0:21,0:21:63:0,63,639	1/1:0,1:1:3:31,3,0	1/1:0,22:22:66:692,66,0	1/1:0,11:11:27:311,27,0	1/1:0,3:3:9:97,9,0	1/1:0,3:3:9:100,9,0	1/1:0,26:26:78:812,78,0	1/1:0,5:5:15:154,15,0	1/1:0,5:5:15:159,15,0	1/1:0,27:27:78:813,78,0	1/1:0,2:2:6:62,6,0	1/1:0,22:22:60:643,60,0	1/1:0,3:3:9:94,9,0	1/1:0,17:17:51:545,51,0	1/1:0,14:14:39:435,39,0	1/1:0,17:17:51:528,51,0	1/1:0,2:2:6:65,6,0	1/1:0,8:8:24:260,24,0	1/1:0,10:10:30:313,30,0	0/0:12,0:12:33:0,33,353	0/0:26,0:26:69:0,69,731	1/1:0,18:18:54:563,54,0	1/1:0,27:27:78:826,78,0	1/1:0,13:13:36:394,36,0	0/1:2,3:5:50:80,0,50	0/1:3,1:4:20:20,0,77	1/1:0,2:2:6:63,6,0	1/1:0,5:5:15:155,15,0	./.:.:.:.:.	1/1:0,5:5:15:159,15,0	1/1:0,1:1:3:30,3,0	1/1:0,7:7:18:201,18,0	1/1:0,1:1:3:33,3,0	0/0:2,0:2:6:0,6,58	0/0:6,0:6:18:0,18,188	0/0:5,0:5:12:0,12,136	0/1:3,1:4:20:20,0,82	1/1:0,5:5:15:156,15,0	1/1:0,6:6:18:185,18,0	1/1:0,7:7:21:217,21,0	1/1:0,2:2:6:63,6,0	1/1:0,5:5:15:157,15,0	1/1:0,4:4:12:126,12,0	1/1:0,3:3:9:95,9,0	1/1:0,3:3:9:95,9,0	1/1:0,7:7:21:224,21,0	1/1:0,3:3:9:90,9,0	1/1:0,2:2:6:63,6,0	1/1:0,3:3:9:92,9,0	0/0:3,0:3:9:0,9,96	0/1:2,2:4:52:52,0,52	1/1:0,4:4:12:128,12,0	1/1:0,4:4:12:130,12,0	1/1:0,1:1:3:32,3,0	1/1:0,6:6:18:187,18,0	0/0:2,0:2:6:0,6,63	1/1:0,3:3:9:93,9,0	1/1:0,1:1:3:32,3,0	1/1:0,5:5:15:157,15,0	0/1:1,3:4:20:79,0,20	1/1:0,6:6:18:189,18,0	./.:.:.:.:.	1/1:0,5:5:15:153,15,0	1/1:0,4:4:12:127,12,0	1/1:0,2:2:6:61,6,0	1/1:0,4:4:12:118,12,0	1/1:0,3:3:9:93,9,0	1/1:0,3:3:9:95,9,0	./.:.:.:.:.	1/1:0,6:6:18:187,18,0	1/1:0,1:1:3:31,3,0	1/1:0,2:2:6:63,6,0	1/1:0,4:4:12:128,12,0	1/1:0,6:6:18:192,18,0	1/1:0,4:4:12:124,12,0	1/1:0,4:4:12:122,12,0	1/1:0,2:2:6:62,6,0	1/1:0,5:5:15:157,15,0	1/1:0,4:4:12:124,12,0	1/1:0,6:6:18:192,18,0	1/1:0,5:5:15:154,15,0	1/1:0,2:2:6:61,6,0	1/1:0,5:5:15:152,15,0	1/1:0,7:7:21:224,21,0	1/1:0,12:12:30:341,30,0	1/1:0,2:2:6:63,6,0	1/1:0,5:5:15:151,15,0	1/1:0,8:8:24:248,24,0	1/1:0,2:2:6:63,6,0	1/1:0,6:6:18:186,18,0	1/1:0,6:6:18:183,18,0	1/1:0,7:7:21:212,21,0	1/1:0,4:4:12:126,12,0	1/1:0,4:4:12:126,12,0	1/1:0,5:5:15:154,15,0	1/1:0,1:1:3:29,3,0	1/1:0,4:4:12:125,12,0	1/1:0,5:5:15:148,15,0	0/1:3,3:6:68:77,0,68	1/1:0,4:4:9:106,9,0	1/1:0,5:5:15:162,15,0	1/1:0,4:4:12:124,12,0	1/1:0,3:3:9:92,9,0	1/1:0,6:6:18:185,18,0	1/1:0,5:5:15:158,15,0	0/0:6,0:6:18:0,18,188	./.:.:.:.:.	1/1:0,2:2:3:45,3,0	0/0:4,0:4:6:0,6,89	1/1:0,2:2:3:45,3,0	0/0:8,0:8:12:0,12,179	1/1:0,6:6:12:151,12,0	0/0:9,0:9:18:0,18,225	0/0:25,0:25:75:0,75,821
chr0	183713828	.	T	A	3568.09	.	AC=65;AF=0.248;AN=262;BaseQRankSum=-6.187;DP=1011;Dels=0.00;FS=6.426;HaplotypeScore=0.1283;InbreedingCoeff=0.7074;MLEAC=58;MLEAF=0.221;MQ=59.75;MQ0=1;MQRankSum=-1.053;QD=24.95;ReadPosRankSum=2.741	GT:AD:DP:GQ:PL	0/0:72,0:72:99:0,217,2294	0/0:28,0:28:84:0,84,864	0/0:13,0:13:39:0,39,402	0/0:35,0:35:99:0,105,1074	0/0:19,0:19:57:0,57,592	1/1:0,13:13:39:377,39,0	0/0:20,0:20:57:0,57,597	0/0:1,0:1:3:0,3,34	0/0:3,0:3:9:0,9,100	0/0:19,0:19:57:0,57,585	0/0:2,0:2:6:0,6,67	0/0:28,0:28:81:0,81,849	0/0:14,0:14:39:0,39,418	0/1:1,2:3:22:52,0,22	0/0:17,0:17:48:0,48,501	0/0:15,0:15:45:0,45,435	0/0:20,0:20:57:0,57,589	0/1:1,1:2:25:25,0,25	0/0:8,0:8:24:0,24,248	0/0:2,0:2:6:0,6,59	0/0:1,0:1:3:0,3,32	0/0:18,0:18:51:0,51,524	0/0:18,0:18:54:0,54,551	0/0:21,0:21:54:0,54,579	./.:.:.:.:.	0/0:23,0:23:63:0,63,676	1/1:0,8:8:24:235,24,0	0/0:3,0:3:9:0,9,92	0/0:2,0:2:6:0,6,69	0/0:20,0:20:57:0,57,589	0/0:8,0:8:24:0,24,253	0/0:4,0:4:12:0,12,137	0/0:18,0:18:54:0,54,551	0/0:1,0:1:3:0,3,32	0/0:19,0:19:57:0,57,595	1/1:0,3:3:9:95,9,0	1/1:0,8:8:24:241,24,0	0/0:9,0:9:27:0,27,267	0/0:21,0:21:63:0,63,650	0/0:1,0:1:3:0,3,34	0/0:2,0:2:6:0,6,66	0/0:18,0:18:54:0,54,551	0/0:14,0:14:39:0,39,414	0/0:17,0:17:51:0,51,527	1/1:0,16:16:48:464,48,0	0/0:19,0:19:54:0,54,571	0/0:13,0:13:39:0,39,406	0/0:2,0:2:6:0,6,67	0/0:1,0:1:3:0,3,31	0/0:4,0:4:9:0,9,104	0/0:7,0:7:15:0,15,179	0/0:3,0:3:9:0,9,92	0/0:9,0:9:27:0,27,278	0/0:4,0:4:12:0,12,124	0/0:2,0:2:6:0,6,61	0/0:1,0:1:3:0,3,32	0/0:2,0:2:6:0,6,63	0/0:7,0:7:21:0,21,217	./.:.:.:.:.	0/0:4,0:4:12:0,12,122	0/0:3,0:3:9:0,9,94	0/0:2,0:2:6:0,6,62	0/0:3,0:3:9:0,9,94	1/1:0,5:5:15:143,15,0	1/1:0,3:3:9:88,9,0	0/0:4,0:4:12:0,12,126	0/0:4,0:4:9:0,9,105	0/0:5,0:5:15:0,15,148	0/0:1,0:1:3:0,3,32	1/1:0,3:3:9:86,9,0	1/1:0,1:1:3:31,3,0	1/1:0,2:2:6:59,6,0	0/0:1,0:1:3:0,3,31	0/0:7,0:7:21:0,21,212	0/0:6,0:6:15:0,15,165	0/0:3,0:3:9:0,9,93	0/0:4,0:4:12:0,12,126	1/1:0,1:1:3:32,3,0	0/0:3,0:3:9:0,9,97	0/0:4,0:4:12:0,12,132	1/1:0,3:3:6:74,6,0	./.:.:.:.:.	0/0:6,0:6:15:0,15,161	1/1:0,4:4:9:104,9,0	1/1:0,4:4:12:119,12,0	0/1:1,2:3:23:58,0,23	0/0:3,0:3:9:0,9,96	1/1:0,6:6:18:185,18,0	0/0:5,0:5:15:0,15,159	0/0:5,0:5:15:0,15,162	0/0:2,0:2:6:0,6,61	1/1:0,2:2:6:57,6,0	0/0:5,0:5:15:0,15,153	0/0:1,0:1:3:0,3,32	0/0:4,0:4:12:0,12,127	1/1:0,1:1:3:31,3,0	1/1:0,3:3:9:99,9,0	1/1:0,4:4:12:124,12,0	1/1:0,1:1:3:29,3,0	1/1:0,2:2:6:57,6,0	0/0:4,0:4:12:0,12,128	./.:.:.:.:.	0/0:4,0:4:12:0,12,122	0/0:3,0:3:9:0,9,95	0/0:3,0:3:9:0,9,92	0/0:6,0:6:18:0,18,187	1/1:0,3:3:9:96,9,0	0/0:10,0:10:30:0,30,312	0/0:3,0:3:9:0,9,96	1/1:0,3:3:9:85,9,0	1/1:0,5:5:12:132,12,0	0/0:3,0:3:9:0,9,97	1/1:0,4:4:12:115,12,0	0/0:5,0:5:15:0,15,155	0/0:6,0:6:15:0,15,168	0/0:3,0:3:6:0,6,75	0/0:5,0:5:15:0,15,147	0/0:6,0:6:18:0,18,183	0/0:8,0:8:24:0,24,246	1/1:0,5:5:15:149,15,0	0/0:8,0:8:21:0,21,235	0/0:11,0:11:33:0,33,348	1/1:0,9:9:27:275,27,0	1/1:0,3:3:9:89,9,0	1/1:0,4:4:12:115,12,0	1/1:0,2:2:6:59,6,0	1/1:0,4:4:12:121,12,0	0/0:7,0:7:18:0,18,198	0/0:4,0:4:12:0,12,124	./.:.:.:.:.	0/0:4,0:4:6:0,6,89	0/0:2,0:2:3:0,3,45	0/0:5,0:5:12:0,12,136	0/0:5,0:5:9:0,9,120	./.:.:.:.:.	0/0:8,0:9:15:0,15,196	0/0:31,0:31:93:0,93,1023
chr0	183717580	.	G	A	16668.6	.	AC=131;AF=0.500;AN=262;BaseQRankSum=-8.043;DP=1106;Dels=0.00;FS=5.485;HaplotypeScore=0.0685;InbreedingCoeff=0.7432;MLEAC=133;MLEAF=0.508;MQ=59.41;MQ0=0;MQRankSum=0.230;QD=27.78;ReadPosRankSum=-0.504	GT:AD:DP:GQ:PL	0/0:75,0:75:99:0,226,2468	1/1:0,17:17:48:523,48,0	1/1:0,22:22:60:651,60,0	1/1:0,45:45:99:1409,135,0	1/1:0,14:14:42:428,42,0	0/0:7,0:7:21:0,21,227	1/1:0,26:26:69:741,69,0	0/0:1,0:1:3:0,3,29	1/1:0,2:2:6:61,6,0	1/1:0,17:17:51:536,51,0	0/0:7,0:7:21:0,21,213	1/1:0,27:27:81:845,81,0	1/1:0,16:16:45:488,45,0	0/0:4,0:4:12:0,12,124	1/1:0,19:19:57:596,57,0	1/1:0,15:15:42:453,42,0	1/1:0,24:24:72:726,72,0	0/0:7,0:8:21:0,21,221	1/1:0,14:14:33:390,33,0	0/0:6,0:6:18:0,18,192	1/1:0,9:9:27:284,27,0	1/1:0,25:25:63:718,63,0	1/1:0,14:14:39:418,39,0	0/0:27,0:27:69:0,69,790	0/0:1,0:1:3:0,3,33	1/1:0,12:12:33:363,33,0	0/0:13,0:13:36:0,36,404	1/1:0,3:3:9:97,9,0	0/1:1,1:2:27:27,0,28	1/1:0,20:20:60:620,60,0	1/1:0,3:3:9:96,9,0	1/1:0,6:6:18:193,18,0	1/1:0,13:13:36:385,36,0	1/1:0,1:1:3:32,3,0	0/0:12,0:12:36:0,36,389	0/0:5,0:5:15:0,15,165	0/0:20,0:20:51:0,51,587	1/1:0,4:4:9:105,9,0	1/1:0,12:12:36:379,36,0	0/0:7,0:7:21:0,21,216	1/1:0,4:4:12:124,12,0	1/1:0,15:15:42:458,42,0	0/0:18,0:18:54:0,54,584	0/0:30,0:30:75:0,75,868	0/0:9,0:9:27:0,27,284	0/0:33,0:33:81:0,81,932	1/1:0,10:10:30:316,30,0	0/1:8,1:9:4:4,0,233	0/0:1,0:1:3:0,3,32	0/0:6,0:6:18:0,18,187	0/0:1,0:1:3:0,3,32	0/0:4,0:4:12:0,12,130	0/0:5,0:5:15:0,15,162	1/1:0,3:3:9:92,9,0	1/1:0,9:9:27:288,27,0	1/1:0,1:1:3:32,3,0	0/0:6,0:6:18:0,18,189	0/0:7,0:7:21:0,21,227	0/0:2,0:2:6:0,6,64	0/1:2,2:4:51:51,0,53	1/1:0,2:2:6:61,6,0	1/1:0,3:3:9:93,9,0	1/1:0,3:3:9:93,9,0	0/0:4,0:4:12:0,12,126	0/0:3,0:3:9:0,9,97	1/1:0,5:5:15:158,15,0	1/1:0,7:7:21:220,21,0	1/1:0,6:6:18:184,18,0	1/1:0,5:5:15:153,15,0	0/0:3,0:3:9:0,9,92	0/0:5,0:5:15:0,15,159	0/0:4,0:4:12:0,12,124	0/0:1,0:1:3:0,3,31	0/1:1,1:2:25:26,0,25	1/1:0,6:6:15:173,15,0	./.:.:.:.:.	1/1:0,2:2:6:63,6,0	0/0:3,0:3:9:0,9,97	0/0:1,0:1:3:0,3,32	1/1:0,8:8:18:216,18,0	0/0:5,0:5:15:0,15,158	1/1:0,3:3:9:92,9,0	0/0:5,0:5:15:0,15,166	0/0:2,0:2:6:0,6,65	0/0:2,0:2:6:0,6,65	0/1:6,1:7:10:10,0,175	1/1:0,2:2:6:65,6,0	0/0:3,0:3:9:0,9,104	1/1:0,6:6:18:189,18,0	1/1:0,3:3:9:94,9,0	1/1:0,5:5:12:139,12,0	0/0:1,0:1:3:0,3,30	./.:.:.:.:.	1/1:0,3:3:6:78,6,0	1/1:0,2:2:6:63,6,0	0/1:2,1:3:24:25,0,24	0/0:3,0:3:9:0,9,77	./.:.:.:.:.	0/0:3,0:3:9:0,9,98	0/0:1,0:1:3:0,3,33	1/1:0,6:6:18:187,18,0	1/1:0,3:3:9:94,9,0	./.:.:.:.:.	1/1:0,5:5:15:161,15,0	1/1:0,2:2:6:65,6,0	1/1:0,13:13:33:373,33,0	0/0:3,0:3:9:0,9,96	1/1:0,7:7:21:215,21,0	0/0:11,0:11:33:0,33,351	0/0:4,0:4:12:0,12,127	0/0:8,0:8:21:0,21,238	0/0:11,0:11:33:0,33,359	0/0:7,0:7:21:0,21,218	1/1:0,2:2:6:65,6,0	1/1:0,7:7:21:219,21,0	1/1:0,7:7:21:218,21,0	1/1:0,3:3:9:97,9,0	1/1:0,3:3:9:98,9,0	1/1:0,1:1:3:32,3,0	0/0:8,0:8:24:0,24,249	1/1:0,4:4:12:122,12,0	0/1:6,7:13:99:176,0,151	0/0:11,0:11:33:0,33,358	0/0:5,0:5:15:0,15,162	0/0:7,0:7:21:0,21,214	0/0:4,0:4:12:0,12,129	0/0:5,0:5:15:0,15,162	./.:.:.:.:.	0/0:5,0:5:12:0,12,140	0/0:2,0:2:3:0,3,45	./.:.:.:.:.	0/0:1,0:1:3:0,3,32	0/0:5,0:5:9:0,9,122	0/0:4,0:4:6:0,6,89	1/1:0,4:4:9:107,9,0	0/0:8,0:8:12:0,12,179	0/0:33,0:33:93:0,93,1069
chr0	183724651	.	A	G	2988.11	.	AC=27;AF=0.105;AN=256;BaseQRankSum=2.907;DP=1029;Dels=0.00;FS=19.997;HaplotypeScore=0.1237;InbreedingCoeff=0.5516;MLEAC=24;MLEAF=0.094;MQ=59.78;MQ0=0;MQRankSum=0.498;QD=22.99;ReadPosRankSum=3.829	GT:AD:DP:GQ:PL	0/0:73,0:73:99:0,220,2267	0/0:21,0:21:57:0,57,599	0/0:10,0:10:30:0,30,303	0/0:49,1:50:99:0,138,1460	0/0:19,0:19:57:0,57,573	0/0:17,0:17:48:0,48,496	0/0:17,0:17:48:0,48,503	0/0:4,0:4:12:0,12,133	0/0:7,0:7:21:0,21,208	0/0:16,0:16:48:0,48,486	0/0:5,0:5:15:0,15,151	0/0:14,0:14:42:0,42,411	0/0:21,0:21:63:0,63,635	0/0:1,0:1:3:0,3,32	0/0:12,0:12:33:0,33,345	0/0:17,0:17:48:0,48,495	0/0:17,0:17:51:0,51,524	0/0:3,0:3:9:0,9,97	0/0:15,0:15:42:0,42,444	1/1:0,15:15:45:470,45,0	0/0:4,0:4:12:0,12,121	0/0:15,0:15:39:0,39,433	1/1:0,17:17:45:485,45,0	0/1:12,9:21:99:224,0,281	0/0:3,0:3:9:0,9,94	0/0:19,0:19:51:0,51,536	0/0:7,0:7:21:0,21,221	0/0:5,0:5:15:0,15,158	0/0:4,0:4:12:0,12,122	0/0:15,0:15:42:0,42,438	0/0:6,0:6:18:0,18,188	0/0:4,0:4:12:0,12,118	0/0:28,0:28:81:0,81,829	0/0:1,0:1:3:0,3,32	0/0:11,0:11:33:0,33,331	0/0:11,0:11:33:0,33,349	0/0:14,0:14:42:0,42,426	0/0:13,0:13:39:0,39,377	0/0:16,0:16:39:0,39,429	0/0:3,0:3:9:0,9,100	0/0:4,0:4:12:0,12,131	0/0:13,0:13:39:0,39,392	0/0:17,0:17:42:0,42,462	1/1:0,26:26:69:760,69,0	0/0:15,0:15:45:0,45,465	0/0:23,0:23:69:0,69,711	0/0:5,0:5:12:0,12,135	0/1:3,6:9:73:171,0,73	0/0:1,0:1:3:0,3,32	0/0:4,0:4:12:0,12,124	0/0:1,0:1:3:0,3,30	0/0:2,0:2:6:0,6,63	0/0:4,0:4:12:0,12,117	./.:.:.:.:.	1/1:0,5:5:15:156,15,0	0/0:2,0:2:6:0,6,60	0/0:4,0:4:12:0,12,123	0/0:2,0:2:6:0,6,61	0/0:4,0:4:12:0,12,125	1/1:0,5:5:15:156,15,0	./.:.:.:.:.	./.:.:.:.:.	0/0:11,0:11:30:0,30,322	./.:.:.:.:.	0/0:5,0:5:15:0,15,152	0/0:8,0:8:24:0,24,240	0/0:7,0:7:18:0,18,201	0/0:5,0:5:12:0,12,135	0/0:2,0:2:6:0,6,55	0/0:1,0:1:3:0,3,30	0/0:1,0:1:3:0,3,31	0/0:1,0:1:3:0,3,31	1/1:0,2:2:6:64,6,0	0/1:1,3:4:23:66,0,23	0/0:1,0:1:3:0,3,32	0/0:5,0:5:12:0,12,135	1/1:0,4:4:9:106,9,0	0/0:6,0:6:18:0,18,181	0/0:4,0:4:12:0,12,120	0/0:2,0:2:6:0,6,65	0/0:6,0:6:15:0,15,169	0/0:3,0:3:9:0,9,94	0/0:3,0:3:9:0,9,94	./.:.:.:.:.	0/0:7,0:7:21:0,21,204	0/0:6,0:6:18:0,18,183	0/0:3,0:3:9:0,9,93	0/0:6,0:6:18:0,18,191	0/0:7,0:7:15:0,15,179	0/0:5,0:5:15:0,15,156	./.:.:.:.:.	0/0:5,0:5:12:0,12,119	0/0:6,0:6:18:0,18,181	0/0:4,0:4:12:0,12,126	0/0:1,0:1:3:0,3,30	0/0:3,0:3:9:0,9,93	0/0:4,0:5:9:0,9,94	./.:.:.:.:.	0/0:1,0:1:3:0,3,29	0/0:3,0:3:9:0,9,86	0/0:6,0:6:18:0,18,185	./.:.:.:.:.	0/0:4,0:4:12:0,12,122	1/1:0,1:1:3:32,3,0	1/1:0,3:3:9:96,9,0	1/1:0,5:5:12:138,12,0	0/0:6,0:6:18:0,18,195	0/0:4,0:4:12:0,12,118	0/0:2,0:2:6:0,6,65	0/0:8,0:8:24:0,24,245	0/0:9,0:9:27:0,27,272	0/0:2,0:2:6:0,6,66	0/0:7,0:7:21:0,21,216	0/0:6,0:6:18:0,18,184	0/0:4,0:4:12:0,12,122	0/0:3,0:3:9:0,9,96	0/0:3,0:3:9:0,9,91	0/0:2,0:2:6:0,6,67	0/0:2,0:2:6:0,6,65	0/0:9,0:9:21:0,21,226	0/0:5,0:5:15:0,15,150	0/0:5,0:5:15:0,15,139	0/0:3,0:3:9:0,9,95	0/0:4,0:4:12:0,12,120	0/0:1,0:1:3:0,3,33	1/1:0,4:4:12:125,12,0	0/0:5,0:5:12:0,12,139	./.:.:.:.:.	1/1:0,9:9:24:265,24,0	0/0:3,0:3:6:0,6,76	0/0:4,0:4:6:0,6,89	0/0:6,0:6:9:0,9,120	0/0:6,0:6:9:0,9,134	0/0:4,0:4:6:0,6,89	0/0:2,0:2:3:0,3,45	0/0:2,0:2:3:0,3,45	0/0:20,0:20:60:0,60,668
chr0	183727887	.	T	A	1581.28	.	AC=13;AF=0.052;AN=250;BaseQRankSum=0.269;DP=708;Dels=0.00;FS=2.307;HaplotypeScore=0.1073;InbreedingCoeff=0.3378;MLEAC=13;MLEAF=0.052;MQ=58.97;MQ0=0;MQRankSum=0.161;QD=25.92;ReadPosRankSum=-0.847	GT:AD:DP:GQ:PL	0/0:36,0:36:99:0,108,1157	0/0:28,0:28:69:0,69,786	1/1:0,16:16:48:502,48,0	0/0:20,0:20:57:0,57,609	0/0:21,0:21:57:0,57,616	0/0:5,0:5:15:0,15,154	0/0:8,0:8:24:0,24,244	./.:.:.:.:.	0/0:1,0:1:3:0,3,31	0/0:12,0:12:36:0,36,376	0/0:1,0:1:3:0,3,30	0/0:10,0:10:30:0,30,305	0/0:8,0:8:24:0,24,262	0/0:1,0:1:3:0,3,31	0/0:16,0:16:45:0,45,478	0/0:9,0:9:24:0,24,248	0/0:17,0:17:51:0,51,532	0/0:1,0:1:3:0,3,32	0/0:1,0:1:3:0,3,30	0/0:2,0:2:3:0,3,45	0/0:1,0:1:3:0,3,32	0/0:6,0:6:18:0,18,190	0/0:8,0:8:24:0,24,250	0/0:15,0:15:42:0,42,445	0/1:2,1:3:23:23,0,54	0/0:17,0:17:51:0,51,531	0/0:14,0:14:42:0,42,432	0/0:2,0:2:6:0,6,64	0/0:2,0:2:6:0,6,64	0/0:9,0:9:24:0,24,262	0/0:1,0:1:3:0,3,32	0/0:6,0:6:18:0,18,192	0/0:5,0:5:15:0,15,150	0/0:1,0:1:3:0,3,29	1/1:0,12:12:36:381,36,0	./.:.:.:.:.	0/0:14,0:14:42:0,42,425	0/0:7,0:7:18:0,18,193	0/0:5,0:5:15:0,15,165	0/0:2,0:2:6:0,6,67	0/0:5,0:5:15:0,15,162	1/1:0,18:18:48:518,48,0	0/0:18,0:18:54:0,54,569	0/0:8,0:8:21:0,21,231	0/0:10,0:10:30:0,30,311	0/0:9,0:9:21:0,21,258	1/1:0,6:6:15:170,15,0	./.:.:.:.:.	0/0:4,0:4:12:0,12,118	0/0:2,0:2:6:0,6,60	./.:.:.:.:.	0/0:2,0:2:6:0,6,63	0/0:1,0:1:3:0,3,32	0/0:3,0:3:9:0,9,86	0/0:6,0:6:18:0,18,194	./.:.:.:.:.	0/0:1,0:1:3:0,3,34	0/0:4,0:4:12:0,12,126	0/0:2,0:2:6:0,6,60	0/0:4,0:4:12:0,12,127	0/0:2,0:2:6:0,6,59	./.:.:.:.:.	0/0:7,0:7:21:0,21,218	0/0:7,0:7:21:0,21,219	0/0:5,0:5:15:0,15,151	0/0:6,0:6:18:0,18,186	0/0:3,0:3:9:0,9,94	0/0:5,0:5:15:0,15,162	0/0:1,0:1:3:0,3,32	./.:.:.:.:.	0/0:1,0:1:3:0,3,29	0/0:1,0:1:3:0,3,32	0/0:3,0:3:9:0,9,96	0/0:4,0:4:12:0,12,118	0/0:1,0:1:3:0,3,31	0/0:3,0:3:9:0,9,96	./.:.:.:.:.	0/0:2,0:2:6:0,6,61	./.:.:.:.:.	0/0:6,0:6:15:0,15,170	./.:.:.:.:.	./.:.:.:.:.	1/1:0,3:3:9:95,9,0	0/0:3,0:3:9:0,9,90	0/0:4,0:4:12:0,12,122	0/0:2,0:2:6:0,6,68	0/0:2,0:2:6:0,6,64	0/0:1,0:1:3:0,3,28	0/0:6,0:6:18:0,18,178	0/0:2,0:2:6:0,6,63	0/0:3,0:3:9:0,9,97	0/0:8,0:8:24:0,24,254	./.:.:.:.:.	0/0:3,0:3:9:0,9,92	0/0:2,0:2:6:0,6,67	0/0:8,0:8:24:0,24,256	0/0:4,0:4:12:0,12,127	0/0:1,0:1:3:0,3,30	0/0:3,0:3:9:0,9,96	0/0:1,0:1:3:0,3,32	0/0:6,0:6:18:0,18,193	0/0:3,0:3:9:0,9,93	0/0:4,0:4:12:0,12,122	0/0:2,0:2:6:0,6,63	0/0:2,0:2:6:0,6,65	0/0:8,0:8:21:0,21,233	0/0:8,0:8:24:0,24,249	1/1:0,3:3:9:95,9,0	0/0:6,0:6:18:0,18,180	0/0:1,0:1:3:0,3,32	0/0:2,0:2:6:0,6,57	0/0:6,0:6:18:0,18,187	0/0:4,0:4:12:0,12,120	0/0:4,0:4:12:0,12,129	0/0:1,0:1:3:0,3,31	0/0:4,0:4:12:0,12,126	0/0:4,0:4:12:0,12,124	0/0:5,0:5:15:0,15,156	0/0:2,0:2:6:0,6,59	0/0:1,0:1:3:0,3,30	0/0:4,0:4:12:0,12,118	0/0:2,0:2:6:0,6,63	0/0:8,0:8:24:0,24,248	0/0:4,0:4:12:0,12,118	0/0:2,0:2:6:0,6,57	0/0:2,0:2:6:0,6,61	0/0:4,0:4:12:0,12,122	0/0:5,0:5:15:0,15,159	0/0:3,0:3:9:0,9,95	0/0:2,0:2:6:0,6,63	0/0:2,0:2:3:0,3,45	0/0:1,0:1:3:0,3,32	0/0:4,0:4:12:0,12,124	0/0:2,0:2:3:0,3,45	0/0:1,0:1:3:0,3,32	0/0:2,0:2:3:0,3,45	0/0:25,0:25:75:0,75,836
chr0	183729612	.	A	C	14040.5	.	AC=186;AF=0.715;AN=260;BaseQRankSum=-0.829;DP=824;Dels=0.00;FS=0.000;HaplotypeScore=0.1835;InbreedingCoeff=0.6570;MLEAC=188;MLEAF=0.723;MQ=56.63;MQ0=0;MQRankSum=3.468;QD=27.91;ReadPosRankSum=2.463	GT:AD:DP:GQ:PL	0/0:46,1:47:99:0,120,1420	1/1:0,18:18:48:531,48,0	0/0:15,0:15:42:0,42,425	0/0:39,0:39:99:0,102,1115	1/1:0,11:11:33:336,33,0	1/1:0,13:13:30:345,30,0	1/1:0,4:4:12:122,12,0	1/1:0,2:2:6:63,6,0	0/0:2,0:2:6:0,6,66	1/1:0,15:15:36:389,36,0	1/1:0,1:1:3:32,3,0	1/1:0,11:11:33:339,33,0	1/1:0,15:15:45:459,45,0	./.:.:.:.:.	1/1:0,21:21:57:618,57,0	1/1:0,15:15:42:431,42,0	1/1:0,9:9:27:277,27,0	0/0:3,0:3:9:0,9,96	1/1:0,8:8:18:216,18,0	1/1:0,3:3:9:90,9,0	0/0:1,0:1:3:0,3,31	1/1:0,14:14:42:436,42,0	1/1:0,7:7:21:211,21,0	0/0:27,0:27:72:0,72,785	./.:.:.:.:.	1/1:0,10:10:30:301,30,0	1/1:0,16:16:48:500,48,0	1/1:0,3:3:9:88,9,0	1/1:0,2:2:6:66,6,0	1/1:0,19:19:54:562,54,0	1/1:0,3:3:9:94,9,0	1/1:0,1:1:3:30,3,0	1/1:0,9:9:21:233,21,0	1/1:0,2:2:6:67,6,0	0/0:18,0:18:51:0,51,538	1/1:0,1:1:3:33,3,0	0/0:18,0:18:48:0,48,514	1/1:0,3:3:9:92,9,0	1/1:0,11:11:33:339,33,0	0/1:1,1:2:25:25,0,26	0/1:1,1:2:23:23,0,27	0/0:14,0:14:33:0,33,375	1/1:0,8:8:24:249,24,0	0/0:18,0:18:48:0,48,518	1/1:0,11:11:30:323,30,0	1/1:0,17:17:45:491,45,0	0/0:16,0:16:42:0,42,456	0/0:1,0:1:3:0,3,33	1/1:0,5:5:12:139,12,0	1/1:0,5:5:15:152,15,0	0/0:1,0:1:3:0,3,30	1/1:0,7:7:18:199,18,0	1/1:0,7:7:21:212,21,0	1/1:0,3:3:9:88,9,0	0/0:7,0:7:21:0,21,214	0/0:1,0:1:3:0,3,33	0/0:3,0:3:9:0,9,89	0/0:8,0:8:18:0,18,213	1/1:0,1:1:3:30,3,0	0/0:2,0:2:6:0,6,62	1/1:0,3:3:9:91,9,0	1/1:0,4:4:9:107,9,0	1/1:0,5:5:15:148,15,0	1/1:0,1:1:3:29,3,0	1/1:0,7:7:21:212,21,0	./.:.:.:.:.	0/0:2,0:2:6:0,6,62	1/1:0,9:9:21:244,21,0	1/1:0,1:1:3:30,3,0	./.:.:.:.:.	1/1:0,1:1:3:29,3,0	1/1:0,3:3:9:96,9,0	1/1:0,2:2:6:54,6,0	0/1:6,3:9:65:65,0,141	0/0:1,0:1:3:0,3,32	1/1:0,1:1:3:30,3,0	0/0:2,0:2:6:0,6,61	1/1:0,1:1:3:31,3,0	0/1:1,1:2:25:26,0,25	1/1:0,4:4:6:89,6,0	1/1:0,1:1:3:28,3,0	1/1:0,3:3:9:94,9,0	0/0:7,0:7:21:0,21,221	1/1:0,4:4:12:121,12,0	1/1:0,6:6:18:183,18,0	1/1:0,1:1:3:33,3,0	1/1:0,4:4:9:112,9,0	1/1:0,7:7:21:208,21,0	1/1:0,6:6:18:186,18,0	1/1:0,3:3:9:93,9,0	1/1:0,1:1:3:32,3,0	1/1:0,3:3:6:76,6,0	1/1:0,4:4:9:109,9,0	1/1:0,4:4:12:121,12,0	1/1:0,4:4:12:118,12,0	./.:.:.:.:.	1/1:0,6:6:18:176,18,0	1/1:0,1:1:3:33,3,0	1/1:0,1:1:3:29,3,0	1/1:0,2:2:6:64,6,0	1/1:0,3:3:9:94,9,0	1/1:0,3:3:9:91,9,0	1/1:0,2:2:6:61,6,0	1/1:0,4:4:12:120,12,0	1/1:0,3:3:9:92,9,0	1/1:0,4:4:12:120,12,0	1/1:0,2:2:6:62,6,0	0/0:9,0:9:27:0,27,273	1/1:0,1:1:3:25,3,0	1/1:0,3:3:9:93,9,0	1/1:0,3:3:9:92,9,0	1/1:0,1:1:3:26,3,0	1/1:0,5:5:15:146,15,0	1/1:0,2:2:6:67,6,0	1/1:0,4:4:12:118,12,0	1/1:0,5:5:15:161,15,0	1/1:0,2:2:6:61,6,0	0/0:1,0:1:3:0,3,31	0/0:4,0:4:12:0,12,115	1/1:0,3:3:9:94,9,0	0/0:8,0:8:24:0,24,235	0/0:3,0:3:9:0,9,93	1/1:0,3:3:9:94,9,0	1/1:0,2:2:6:65,6,0	1/1:0,7:7:21:215,21,0	1/1:0,4:4:12:121,12,0	1/1:0,7:7:21:218,21,0	1/1:0,1:1:3:32,3,0	0/0:6,0:6:18:0,18,185	0/0:1,0:1:3:0,3,31	0/0:8,0:8:12:0,12,178	0/0:6,0:6:9:0,9,134	0/0:2,0:2:3:0,3,45	0/0:7,0:7:15:0,15,181	./.:.:.:.:.	./.:.:.:.:.	0/0:13,0:13:39:0,39,426
chr0	183730477	.	T	C	14445.2	.	AC=180;AF=0.726;AN=248;BaseQRankSum=-1.748;DP=710;Dels=0.00;FS=4.210;HaplotypeScore=0.0928;InbreedingCoeff=0.7108;MLEAC=184;MLEAF=0.742;MQ=59.18;MQ0=0;MQRankSum=-0.774;QD=29.24;ReadPosRankSum=1.774	GT:AD:DP:GQ:PL	1/1:0,31:31:93:948,93,0	1/1:0,20:20:57:620,57,0	0/0:15,0:15:45:0,45,473	0/0:31,0:31:90:0,90,972	1/1:0,15:15:45:466,45,0	1/1:0,8:8:21:234,21,0	1/1:0,8:8:24:256,24,0	./.:.:.:.:.	0/0:1,0:1:3:0,3,31	1/1:0,16:16:48:491,48,0	1/1:0,1:1:3:31,3,0	1/1:0,14:14:42:423,42,0	1/1:0,11:11:33:327,33,0	1/1:0,1:1:3:34,3,0	1/1:0,13:13:39:406,39,0	1/1:0,9:9:24:264,24,0	1/1:0,4:4:12:112,12,0	./.:.:.:.:.	1/1:0,2:2:6:64,6,0	1/1:0,1:2:3:30,3,0	./.:.:.:.:.	1/1:0,10:10:24:280,24,0	1/1:0,13:13:27:328,27,0	0/0:20,0:20:60:0,60,645	./.:.:.:.:.	1/1:0,8:8:21:237,21,0	1/1:0,11:11:33:341,33,0	1/1:0,2:2:6:64,6,0	./.:.:.:.:.	1/1:0,5:5:12:133,12,0	1/1:0,2:2:6:61,6,0	1/1:0,3:3:9:98,9,0	1/1:0,4:4:12:121,12,0	./.:.:.:.:.	0/0:7,0:7:21:0,21,219	1/1:0,2:2:6:62,6,0	1/1:0,11:11:33:355,33,0	1/1:0,4:4:12:120,12,0	1/1:0,7:7:21:215,21,0	./.:.:.:.:.	0/1:1,2:3:25:49,0,25	0/0:15,0:15:45:0,45,487	1/1:0,13:13:39:394,39,0	0/0:7,0:7:21:0,21,218	1/1:0,20:20:60:635,60,0	0/0:3,0:3:9:0,9,95	0/0:11,0:11:33:0,33,347	0/0:5,0:5:15:0,15,160	1/1:0,2:2:6:63,6,0	1/1:0,3:3:9:91,9,0	0/0:3,0:3:9:0,9,97	1/1:0,3:3:9:92,9,0	1/1:0,7:7:18:203,18,0	1/1:0,4:4:12:125,12,0	0/0:7,0:7:21:0,21,221	0/0:1,0:1:3:0,3,32	0/0:3,0:3:9:0,9,95	0/0:6,0:6:18:0,18,200	1/1:0,2:2:3:32,3,0	0/0:3,0:3:9:0,9,97	1/1:0,3:3:9:95,9,0	1/1:0,2:2:6:61,6,0	1/1:0,8:8:24:250,24,0	1/1:0,2:2:6:63,6,0	1/1:0,4:4:12:123,12,0	1/1:0,4:4:12:119,12,0	0/0:3,0:3:9:0,9,94	1/1:0,7:7:21:224,21,0	1/1:0,2:2:6:60,6,0	./.:.:.:.:.	0/0:2,0:2:6:0,6,64	1/1:0,2:2:6:67,6,0	1/1:0,6:6:18:187,18,0	0/1:1,3:4:24:69,0,24	0/0:5,0:5:15:0,15,161	0/0:1,0:1:3:0,3,30	0/0:3,0:3:9:0,9,97	1/1:0,1:1:3:33,3,0	0/0:1,0:1:3:0,3,29	1/1:0,3:3:9:103,9,0	1/1:0,2:2:6:59,6,0	1/1:0,1:1:3:31,3,0	0/0:3,0:3:9:0,9,93	1/1:0,3:3:9:91,9,0	1/1:0,6:6:18:189,18,0	1/1:0,2:2:6:59,6,0	1/1:0,3:3:9:89,9,0	1/1:0,3:3:9:89,9,0	1/1:0,5:5:15:156,15,0	./.:.:.:.:.	1/1:0,2:2:6:64,6,0	1/1:0,8:8:24:247,24,0	1/1:0,5:5:15:156,15,0	1/1:0,5:5:15:152,15,0	1/1:0,4:4:12:123,12,0	1/1:0,2:2:6:62,6,0	1/1:0,4:4:12:114,12,0	1/1:0,5:5:15:161,15,0	1/1:0,4:4:12:134,12,0	1/1:0,3:3:9:92,9,0	1/1:0,2:2:6:64,6,0	1/1:0,1:1:3:33,3,0	1/1:0,3:3:9:93,9,0	1/1:0,3:3:9:92,9,0	1/1:0,4:4:12:123,12,0	1/1:0,5:5:15:165,15,0	1/1:0,2:2:6:62,6,0	0/0:7,0:7:21:0,21,216	1/1:0,1:1:3:31,3,0	1/1:0,3:3:9:95,9,0	1/1:0,3:3:9:95,9,0	1/1:0,1:1:3:32,3,0	1/1:0,6:6:18:189,18,0	1/1:0,4:4:12:121,12,0	1/1:0,4:4:12:125,12,0	1/1:0,5:5:15:159,15,0	1/1:0,1:1:3:27,3,0	0/0:2,0:2:6:0,6,63	0/0:3,0:3:9:0,9,97	1/1:0,5:5:15:158,15,0	0/0:11,0:11:30:0,30,334	0/0:4,0:4:12:0,12,128	1/1:0,8:8:24:245,24,0	1/1:0,3:3:9:95,9,0	1/1:0,2:2:6:65,6,0	1/1:0,8:8:24:244,24,0	1/1:0,5:5:15:153,15,0	1/1:0,6:6:18:185,18,0	0/0:1,0:1:3:0,3,31	0/0:4,0:4:6:0,6,89	./.:.:.:.:.	0/0:1,0:1:3:0,3,27	./.:.:.:.:.	0/0:6,0:6:15:0,15,176	./.:.:.:.:.	./.:.:.:.:.	0/0:21,0:21:63:0,63,713
chr0	183732274	.	T	A	1793.59	.	AC=16;AF=0.060;AN=266;BaseQRankSum=-0.400;DP=998;Dels=0.00;FS=5.095;HaplotypeScore=0.1266;InbreedingCoeff=0.4901;MLEAC=15;MLEAF=0.056;MQ=59.27;MQ0=0;MQRankSum=-0.341;QD=24.91;ReadPosRankSum=0.349	GT:AD:DP:GQ:PL	0/0:53,0:53:99:0,150,1647	0/0:12,0:12:33:0,33,368	1/1:0,18:18:54:546,54,0	0/0:32,0:32:93:0,93,972	0/0:8,0:8:24:0,24,247	0/0:9,0:9:27:0,27,269	0/0:21,0:21:63:0,63,643	0/0:2,0:2:6:0,6,63	0/0:4,0:4:12:0,12,130	0/0:12,0:12:36:0,36,367	0/0:10,0:10:30:0,30,314	0/0:9,0:9:27:0,27,275	0/0:15,0:15:42:0,42,456	./.:.:.:.:.	0/0:26,0:26:72:0,72,784	0/0:23,0:23:66:0,66,690	0/0:12,0:12:36:0,36,369	0/0:2,0:2:6:0,6,65	0/0:8,0:8:21:0,21,236	0/0:14,0:14:42:0,42,429	0/0:7,0:7:21:0,21,227	0/0:20,0:21:60:0,60,629	0/0:16,0:16:48:0,48,493	0/0:16,0:16:48:0,48,489	0/0:3,0:3:9:0,9,100	0/0:22,2:24:48:0,48,557	0/0:9,0:9:27:0,27,268	0/0:2,0:2:6:0,6,63	0/0:7,0:7:21:0,21,216	0/0:10,0:10:30:0,30,312	0/0:9,0:9:27:0,27,293	0/0:4,0:4:12:0,12,128	0/0:18,0:18:51:0,51,529	0/1:4,1:5:17:17,0,104	1/1:0,11:11:33:342,33,0	0/0:3,0:3:9:0,9,95	0/0:13,0:13:39:0,39,404	0/0:15,0:15:39:0,39,435	0/0:12,0:12:36:0,36,372	0/0:6,0:6:18:0,18,195	0/0:4,0:4:12:0,12,131	1/1:0,12:12:36:372,36,0	0/0:9,0:9:24:0,24,264	0/0:13,0:13:36:0,36,371	0/0:14,0:14:39:0,39,409	0/0:9,0:9:27:0,27,281	0/1:1,7:8:6:200,0,6	0/0:7,0:7:21:0,21,224	0/0:1,0:1:3:0,3,32	0/0:4,0:4:12:0,12,124	0/0:3,0:3:9:0,9,92	0/0:7,0:7:18:0,18,203	0/0:5,0:5:12:0,12,137	0/0:6,0:6:12:0,12,152	0/0:9,0:9:24:0,24,254	0/0:8,0:8:24:0,24,249	0/0:4,0:4:9:0,9,107	0/0:5,0:5:15:0,15,156	0/0:2,0:2:6:0,6,61	0/0:2,0:2:6:0,6,65	0/0:3,0:3:9:0,9,98	0/0:2,0:2:6:0,6,66	0/0:9,0:10:24:0,24,251	0/0:5,0:5:15:0,15,158	0/0:4,0:4:12:0,12,116	0/0:3,0:3:9:0,9,93	0/0:7,0:7:21:0,21,214	0/0:7,0:7:21:0,21,222	0/0:5,0:5:12:0,12,140	0/0:7,0:7:21:0,21,216	0/0:2,0:2:6:0,6,61	0/0:3,0:3:9:0,9,94	0/0:5,0:5:15:0,15,156	0/0:6,0:6:15:0,15,175	0/0:5,0:5:15:0,15,155	0/0:4,0:4:9:0,9,104	0/0:3,0:3:9:0,9,96	0/0:6,0:6:18:0,18,185	0/0:4,0:4:12:0,12,126	0/0:1,0:1:3:0,3,31	0/0:1,0:1:3:0,3,32	0/0:2,0:2:6:0,6,55	1/1:0,6:6:18:185,18,0	0/0:5,0:5:12:0,12,122	0/0:3,0:3:9:0,9,89	0/0:6,0:6:18:0,18,191	0/0:3,0:3:9:0,9,93	0/0:32,0:32:96:0,96,979	0/0:3,0:3:9:0,9,92	0/0:4,0:4:12:0,12,130	0/0:1,0:1:3:0,3,30	0/0:1,0:1:3:0,3,30	./.:.:.:.:.	0/0:4,0:4:12:0,12,128	0/0:1,0:1:3:0,3,32	0/0:4,0:4:12:0,12,122	0/0:6,0:6:18:0,18,189	0/0:1,0:1:3:0,3,33	0/0:6,0:6:18:0,18,184	0/0:4,0:4:12:0,12,126	0/0:11,0:11:33:0,33,342	0/0:2,0:2:6:0,6,62	0/0:5,0:5:12:0,12,137	0/0:4,0:4:12:0,12,124	0/0:2,0:2:6:0,6,64	0/0:7,0:7:15:0,15,185	0/0:5,0:5:15:0,15,162	1/1:0,4:4:12:127,12,0	0/0:4,0:4:12:0,12,124	0/0:11,0:11:30:0,30,314	0/0:4,0:4:12:0,12,123	0/0:4,0:4:12:0,12,123	0/0:4,0:4:12:0,12,125	0/0:1,0:1:3:0,3,32	0/0:3,0:3:9:0,9,93	0/0:12,0:12:36:0,36,375	0/0:3,0:3:9:0,9,95	1/1:0,7:7:21:214,21,0	0/0:4,0:4:12:0,12,130	0/0:2,0:2:6:0,6,53	0/0:6,0:6:18:0,18,185	0/0:5,0:5:15:0,15,160	0/0:10,0:10:27:0,27,296	0/0:1,0:1:3:0,3,32	0/0:6,0:6:18:0,18,183	0/0:5,0:5:15:0,15,150	0/0:10,0:10:27:0,27,295	0/0:5,0:5:12:0,12,126	0/0:6,0:6:18:0,18,178	0/0:4,0:4:6:0,6,89	1/1:0,1:1:3:32,3,0	./.:.:.:.:.	0/0:2,0:2:6:0,6,53	0/0:4,0:4:9:0,9,107	0/0:2,0:2:3:0,3,44	./.:.:.:.:.	0/0:13,0:13:39:0,39,419
chr0	183754466	.	C	A	136.51	.	AC=11;AF=0.051;AN=216;BaseQRankSum=-0.091;DP=405;Dels=0.00;FS=14.204;HaplotypeScore=0.0264;InbreedingCoeff=0.1617;MLEAC=7;MLEAF=0.032;MQ=59.94;MQ0=0;MQRankSum=-0.124;QD=10.50;ReadPosRankSum=0.258	GT:AD:DP:GQ:PL	0/0:21,0:21:54:0,54,588	0/0:18,0:18:51:0,51,540	0/0:7,0:7:18:0,18,184	0/0:13,0:13:39:0,39,400	0/0:9,0:9:27:0,27,287	0/0:1,0:1:3:0,3,32	0/0:2,0:2:6:0,6,59	./.:.:.:.:.	./.:.:.:.:.	./.:.:.:.:.	0/0:1,0:1:3:0,3,33	0/0:6,0:6:18:0,18,187	0/0:12,0:12:33:0,33,341	0/0:1,0:1:3:0,3,31	0/0:11,0:11:27:0,27,279	0/0:3,0:3:9:0,9,94	0/0:4,0:4:12:0,12,123	./.:.:.:.:.	./.:.:.:.:.	0/0:1,0:1:3:0,3,32	0/0:2,0:2:6:0,6,66	0/0:4,0:4:9:0,9,103	0/0:5,0:5:15:0,15,152	0/0:11,0:11:33:0,33,345	0/0:3,0:3:9:0,9,86	0/0:2,0:2:6:0,6,58	0/0:11,0:11:30:0,30,330	0/0:2,0:2:6:0,6,63	./.:.:.:.:.	0/0:4,0:4:12:0,12,123	0/0:1,0:1:3:0,3,32	0/0:3,0:3:9:0,9,91	0/0:1,0:1:3:0,3,27	0/0:2,0:2:6:0,6,65	0/0:4,0:4:12:0,12,126	0/0:1,0:1:3:0,3,32	0/0:4,0:4:12:0,12,127	0/0:6,0:6:18:0,18,187	0/0:1,0:1:3:0,3,31	./.:.:.:.:.	./.:.:.:.:.	0/0:2,0:2:6:0,6,64	0/0:11,0:11:27:0,27,291	0/0:7,0:7:21:0,21,215	0/0:4,0:4:9:0,9,90	0/0:6,0:6:18:0,18,184	0/0:3,0:3:9:0,9,94	0/0:1,0:1:3:0,3,32	1/1:0,1:1:3:31,3,0	0/0:2,0:2:6:0,6,63	./.:.:.:.:.	0/0:1,0:1:3:0,3,32	0/0:2,0:2:6:0,6,60	1/1:0,1:1:3:31,3,0	0/0:4,0:4:12:0,12,123	./.:.:.:.:.	0/0:3,0:3:6:0,6,77	0/0:4,0:4:12:0,12,120	./.:.:.:.:.	0/0:5,0:5:15:0,15,152	0/0:2,0:2:6:0,6,62	./.:.:.:.:.	0/0:2,0:2:3:0,3,31	0/0:5,0:5:12:0,12,122	0/0:3,0:3:9:0,9,89	0/0:5,0:5:15:0,15,154	1/1:0,4:4:12:126,12,0	0/0:4,0:4:9:0,9,105	0/0:1,0:1:3:0,3,30	./.:.:.:.:.	0/0:2,0:2:6:0,6,61	0/0:3,0:3:9:0,9,93	0/0:1,0:1:3:0,3,25	0/0:3,0:3:9:0,9,93	0/0:2,0:2:6:0,6,58	0/0:2,0:2:6:0,6,62	0/0:2,0:2:6:0,6,64	./.:.:.:.:.	0/0:2,0:2:6:0,6,63	0/0:1,0:1:3:0,3,32	0/0:1,0:1:3:0,3,32	0/0:3,0:3:9:0,9,92	0/0:1,0:1:3:0,3,30	0/0:1,0:1:3:0,3,30	0/0:6,0:6:18:0,18,178	0/0:2,0:2:6:0,6,64	0/0:1,0:1:3:0,3,31	0/0:1,0:1:3:0,3,32	0/0:1,0:1:3:0,3,29	0/0:2,0:2:3:0,3,23	./.:.:.:.:.	0/0:3,0:3:9:0,9,93	0/0:3,0:3:6:0,6,62	1/1:0,1:1:3:31,3,0	./.:.:.:.:.	0/0:2,0:2:6:0,6,61	./.:.:.:.:.	0/0:1,0:1:3:0,3,30	0/0:2,0:2:6:0,6,60	0/0:3,0:3:9:0,9,92	./.:.:.:.:.	1/1:0,1:1:3:32,3,0	0/0:2,0:2:6:0,6,60	0/0:2,0:2:6:0,6,61	./.:.:.:.:.	0/0:2,0:2:6:0,6,61	./.:.:.:.:.	0/1:4,1:5:12:12,0,95	./.:.:.:.:.	./.:.:.:.:.	0/0:2,0:2:6:0,6,62	./.:.:.:.:.	0/0:4,0:4:12:0,12,123	0/0:3,0:3:9:0,9,92	0/0:1,0:1:3:0,3,31	0/0:4,0:4:9:0,9,93	0/0:1,0:1:3:0,3,31	./.:.:.:.:.	0/0:2,0:2:6:0,6,61	0/0:1,0:1:3:0,3,30	0/0:3,0:3:9:0,9,96	0/0:1,0:1:3:0,3,32	0/0:4,0:4:12:0,12,124	0/0:3,0:3:9:0,9,94	./.:.:.:.:.	0/0:2,0:2:6:0,6,60	0/0:2,0:2:6:0,6,62	0/0:2,0:2:3:0,3,45	./.:.:.:.:.	0/0:4,0:4:6:0,6,89	0/0:2,0:2:3:0,3,45	./.:.:.:.:.	./.:.:.:.:.	0/0:7,0:7:12:0,12,151	./.:.:.:.:.	0/0:6,0:6:9:0,9,134	0/0:26,0:26:78:0,78,871
chr0	183754514	.	G	T	2553.4	.	AC=42;AF=0.183;AN=230;BaseQRankSum=-6.152;DP=503;Dels=0.00;FS=0.860;HaplotypeScore=0.0370;InbreedingCoeff=0.5509;MLEAC=41;MLEAF=0.178;MQ=60.03;MQ0=0;MQRankSum=-0.957;QD=26.88;ReadPosRankSum=-2.056	GT:AD:DP:GQ:PL	0/0:23,0:23:63:0,63,709	0/0:20,0:20:51:0,51,584	0/0:13,0:13:33:0,33,373	0/0:21,0:21:60:0,60,637	0/0:13,0:13:36:0,36,394	0/0:1,0:1:3:0,3,30	0/0:1,0:1:3:0,3,30	0/0:1,0:1:3:0,3,32	./.:.:.:.:.	./.:.:.:.:.	0/0:1,0:1:3:0,3,32	0/0:6,0:6:15:0,15,171	1/1:0,15:15:45:466,45,0	./.:.:.:.:.	1/1:0,8:8:24:249,24,0	0/0:4,0:4:12:0,12,127	0/0:8,0:8:24:0,24,259	0/0:2,0:2:6:0,6,68	./.:.:.:.:.	./.:.:.:.:.	0/0:1,0:1:3:0,3,33	0/0:5,0:5:9:0,9,120	0/0:6,0:6:18:0,18,191	0/0:17,0:17:51:0,51,536	./.:.:.:.:.	1/1:0,6:6:18:184,18,0	1/1:0,13:13:39:400,39,0	1/1:0,4:4:12:124,12,0	0/0:1,0:1:3:0,3,34	0/0:6,0:6:15:0,15,177	./.:.:.:.:.	0/0:2,0:2:6:0,6,66	1/1:0,1:1:3:33,3,0	0/0:2,0:2:6:0,6,67	0/0:5,0:5:15:0,15,158	0/0:1,0:1:3:0,3,33	0/0:6,0:6:15:0,15,173	1/1:0,6:6:18:185,18,0	0/0:1,0:1:3:0,3,32	1/1:0,1:1:3:34,3,0	./.:.:.:.:.	0/0:4,0:4:12:0,12,128	0/0:15,0:15:42:0,42,464	0/0:8,0:8:24:0,24,262	0/0:7,0:7:21:0,21,214	0/0:6,0:6:18:0,18,190	0/0:5,0:5:15:0,15,156	./.:.:.:.:.	0/0:2,0:2:6:0,6,62	0/0:2,0:2:6:0,6,63	0/0:1,0:1:3:0,3,31	0/0:2,0:2:6:0,6,62	0/0:1,0:1:3:0,3,33	0/0:1,0:1:3:0,3,33	0/0:3,0:3:9:0,9,94	1/1:0,1:1:3:32,3,0	0/0:3,0:3:9:0,9,92	0/0:3,0:3:9:0,9,98	./.:.:.:.:.	0/0:7,0:7:21:0,21,224	1/1:0,3:3:9:93,9,0	1/1:0,1:1:3:32,3,0	0/0:6,0:6:18:0,18,193	1/1:0,6:6:18:187,18,0	0/0:3,0:3:9:0,9,96	1/1:0,4:4:12:125,12,0	0/0:4,0:4:12:0,12,127	0/0:3,0:3:9:0,9,96	0/0:2,0:2:6:0,6,64	./.:.:.:.:.	0/0:3,0:3:9:0,9,96	0/0:3,0:3:9:0,9,96	0/0:2,0:2:6:0,6,67	0/0:6,0:6:18:0,18,187	0/0:3,0:3:9:0,9,98	0/0:1,0:1:3:0,3,32	0/0:2,0:2:6:0,6,62	0/0:1,0:1:3:0,3,32	0/0:3,0:3:9:0,9,94	0/0:3,0:3:9:0,9,96	0/0:1,0:1:3:0,3,32	0/0:2,0:2:6:0,6,62	0/0:1,0:1:3:0,3,33	./.:.:.:.:.	0/0:4,0:4:12:0,12,117	./.:.:.:.:.	0/0:2,0:2:6:0,6,62	0/0:3,0:3:9:0,9,96	0/0:1,0:1:3:0,3,32	0/0:1,0:1:3:0,3,32	0/0:1,0:1:3:0,3,33	1/1:0,5:5:12:138,12,0	1/1:0,4:4:12:120,12,0	0/0:1,0:1:3:0,3,31	0/0:1,0:1:3:0,3,32	./.:.:.:.:.	./.:.:.:.:.	./.:.:.:.:.	0/0:3,0:3:9:0,9,96	1/1:0,3:3:9:92,9,0	./.:.:.:.:.	0/0:1,0:1:3:0,3,33	1/1:0,1:1:3:31,3,0	0/0:2,0:2:6:0,6,67	0/0:1,0:1:3:0,3,32	0/0:3,0:3:9:0,9,96	./.:.:.:.:.	0/0:6,0:6:15:0,15,173	1/1:0,1:1:3:31,3,0	0/0:1,0:1:3:0,3,30	0/0:7,0:7:21:0,21,219	1/1:0,1:1:3:31,3,0	1/1:0,7:7:21:216,21,0	1/1:0,4:4:12:125,12,0	0/0:5,0:5:15:0,15,157	0/0:4,0:4:12:0,12,127	./.:.:.:.:.	./.:.:.:.:.	0/0:3,0:3:6:0,6,65	0/0:1,0:1:3:0,3,28	0/0:4,0:4:12:0,12,127	0/0:1,0:1:3:0,3,31	0/0:9,0:9:27:0,27,283	0/0:3,0:3:9:0,9,97	0/0:1,0:1:3:0,3,31	0/0:1,0:1:3:0,3,32	0/0:3,0:3:9:0,9,96	0/0:2,0:2:3:0,3,45	0/0:1,0:1:3:0,3,32	0/0:2,0:2:3:0,3,45	0/0:2,0:2:3:0,3,45	0/0:1,0:1:3:0,3,32	./.:.:.:.:.	0/0:9,0:9:18:0,18,225	./.:.:.:.:.	0/0:6,0:6:9:0,9,134	0/0:26,0:26:78:0,78,869
chr0	183760553	.	A	T	6178.63	.	AC=91;AF=0.342;AN=266;BaseQRankSum=-1.357;DP=783;Dels=0.00;FS=4.664;HaplotypeScore=0.1316;InbreedingCoeff=0.7281;MLEAC=86;MLEAF=0.323;MQ=59.14;MQ0=0;MQRankSum=-0.651;QD=27.34;ReadPosRankSum=-0.512	GT:AD:DP:GQ:PL	0/0:49,0:49:99:0,147,1541	0/0:10,0:10:30:0,30,294	0/0:14,0:14:42:0,42,449	0/0:29,0:29:87:0,87,887	1/1:0,13:13:39:405,39,0	0/0:10,0:10:27:0,27,283	1/1:0,7:7:21:211,21,0	1/1:0,1:1:3:32,3,0	0/0:2,0:2:6:0,6,52	0/0:14,0:14:42:0,42,423	0/0:1,0:1:3:0,3,32	0/0:12,0:12:36:0,36,365	1/1:0,9:9:24:254,24,0	0/0:1,0:1:3:0,3,32	1/1:0,14:14:42:425,42,0	1/1:0,15:15:42:438,42,0	1/1:0,12:12:36:355,36,0	0/0:1,0:1:3:0,3,33	0/0:5,0:5:15:0,15,156	0/0:5,0:5:9:0,9,120	0/0:5,0:5:15:0,15,158	0/0:12,0:12:36:0,36,362	0/0:10,0:10:30:0,30,306	0/0:18,0:18:54:0,54,556	0/0:1,0:1:3:0,3,29	0/0:16,0:16:48:0,48,487	0/0:9,0:9:27:0,27,276	0/0:4,0:4:12:0,12,132	1/1:0,4:4:12:120,12,0	1/1:0,12:12:36:372,36,0	0/0:6,0:6:18:0,18,182	0/1:1,1:2:20:20,0,29	1/1:0,11:11:30:317,30,0	1/1:0,7:7:21:227,21,0	0/0:12,0:12:33:0,33,354	0/0:2,0:2:6:0,6,65	0/0:20,0:20:60:0,60,608	0/0:12,0:12:36:0,36,363	1/1:0,14:14:42:432,42,0	0/0:1,0:1:3:0,3,33	./.:.:.:.:.	1/1:0,14:14:39:417,39,0	0/0:8,0:8:24:0,24,250	0/0:13,0:13:36:0,36,382	0/0:17,0:17:48:0,48,509	0/0:16,0:16:48:0,48,504	0/0:7,0:7:21:0,21,215	0/0:2,0:2:6:0,6,63	1/1:0,2:2:6:62,6,0	0/0:4,0:4:9:0,9,105	0/0:2,0:2:6:0,6,59	0/0:4,0:4:12:0,12,124	0/0:7,0:7:21:0,21,211	1/1:0,2:2:6:62,6,0	0/0:5,0:5:15:0,15,145	1/1:0,1:1:3:31,3,0	0/0:4,0:4:12:0,12,118	0/0:4,0:4:12:0,12,125	0/0:1,0:1:3:0,3,32	0/0:4,0:4:12:0,12,121	1/1:0,1:1:3:31,3,0	1/1:0,3:3:9:92,9,0	1/1:0,9:9:27:273,27,0	1/1:0,4:4:12:118,12,0	1/1:0,4:4:12:126,12,0	1/1:0,4:4:12:124,12,0	1/1:0,4:4:12:123,12,0	1/1:0,3:3:9:87,9,0	1/1:0,1:1:3:32,3,0	./.:.:.:.:.	0/0:3,0:3:9:0,9,90	0/0:1,0:1:3:0,3,31	0/0:3,0:3:9:0,9,90	0/0:8,0:8:24:0,24,253	0/0:3,0:3:9:0,9,89	0/0:4,0:4:12:0,12,122	0/0:1,0:1:3:0,3,31	0/0:3,0:3:9:0,9,90	0/0:2,0:2:6:0,6,60	0/0:4,0:4:12:0,12,126	0/0:1,0:1:3:0,3,31	./.:.:.:.:.	0/0:5,0:5:15:0,15,153	0/0:6,0:6:18:0,18,172	0/0:3,0:3:9:0,9,92	0/0:3,0:3:9:0,9,97	1/1:0,2:2:6:61,6,0	0/0:4,0:4:12:0,12,124	1/1:0,7:7:21:210,21,0	1/1:0,2:2:6:65,6,0	1/1:0,2:2:6:55,6,0	1/1:0,2:2:6:61,6,0	1/1:0,3:3:9:95,9,0	1/1:0,1:1:3:33,3,0	1/1:0,1:1:3:31,3,0	1/1:0,4:4:12:127,12,0	1/1:0,5:5:15:151,15,0	1/1:0,2:2:6:62,6,0	1/1:0,2:2:3:45,3,0	1/1:0,2:2:6:61,6,0	1/1:0,3:3:9:92,9,0	1/1:0,2:2:6:63,6,0	1/1:0,1:1:3:30,3,0	0/0:5,0:5:15:0,15,151	0/0:3,0:3:9:0,9,94	0/0:3,0:3:9:0,9,93	0/0:2,0:2:6:0,6,66	0/0:5,0:5:15:0,15,150	0/0:3,0:3:9:0,9,91	0/0:3,0:3:9:0,9,88	0/0:5,0:5:15:0,15,153	0/0:3,0:3:9:0,9,90	0/0:6,0:6:18:0,18,181	1/1:0,3:3:9:90,9,0	1/1:0,5:5:15:148,15,0	1/1:0,3:3:9:94,9,0	1/1:0,1:1:3:30,3,0	0/0:6,0:6:18:0,18,180	0/0:3,0:3:9:0,9,92	0/0:2,0:2:6:0,6,63	0/0:4,0:4:12:0,12,120	0/0:3,0:3:9:0,9,89	0/0:1,0:1:3:0,3,30	0/0:3,0:3:9:0,9,94	0/0:2,0:2:6:0,6,61	0/0:7,0:7:18:0,18,196	0/0:3,0:3:9:0,9,90	0/0:1,0:1:3:0,3,32	0/0:3,0:3:9:0,9,91	0/0:4,0:4:6:0,6,89	./.:.:.:.:.	0/0:4,0:4:9:0,9,100	0/0:2,0:2:3:0,3,45	0/0:2,0:2:3:0,3,45	0/0:4,0:4:6:0,6,89	0/0:2,0:2:3:0,3,45	0/0:30,0:30:90:0,90,1019
chr0	183761524	.	G	C	11462	.	AC=124;AF=0.512;AN=242;BaseQRankSum=4.234;DP=815;Dels=0.00;FS=11.694;HaplotypeScore=0.0319;InbreedingCoeff=0.7738;MLEAC=124;MLEAF=0.512;MQ=59.62;MQ0=1;MQRankSum=0.778;QD=28.44;ReadPosRankSum=-0.703	GT:AD:DP:GQ:PL	1/1:0,30:30:90:943,90,0	0/0:24,0:24:69:0,69,717	1/1:0,14:14:42:440,42,0	0/0:18,0:18:54:0,54,545	0/0:15,0:15:45:0,45,456	1/1:0,7:7:18:200,18,0	0/0:14,0:14:39:0,39,409	0/0:2,0:2:6:0,6,62	0/1:1,1:2:26:26,0,26	0/0:15,0:15:45:0,45,466	0/0:2,0:2:3:0,3,34	1/1:0,13:13:36:389,36,0	0/0:13,0:13:33:0,33,366	./.:.:.:.:.	0/0:21,0:21:63:0,63,649	0/0:21,0:21:48:0,48,555	0/0:9,0:9:27:0,27,270	./.:.:.:.:.	1/1:0,15:15:36:410,36,0	1/1:0,4:4:12:117,12,0	1/1:0,3:3:9:92,9,0	0/0:16,0:16:39:0,39,437	1/1:0,13:13:36:393,36,0	0/0:17,0:17:48:0,48,512	./.:.:.:.:.	1/1:0,22:22:66:685,66,0	1/1:0,14:14:39:425,39,0	./.:.:.:.:.	./.:.:.:.:.	0/0:13,0:13:36:0,36,373	1/1:0,2:2:6:61,6,0	1/1:0,1:1:3:29,3,0	0/0:12,0:13:36:0,36,376	0/0:1,0:1:3:0,3,31	1/1:0,11:11:33:335,33,0	./.:.:.:.:.	1/1:0,19:19:54:581,54,0	1/1:0,11:11:30:328,30,0	0/0:13,0:13:39:0,39,401	1/1:0,1:1:3:30,3,0	./.:.:.:.:.	0/0:7,0:7:21:0,21,214	1/1:0,13:13:36:394,36,0	1/1:0,19:19:54:584,54,0	1/1:0,10:10:30:304,30,0	1/1:0,11:11:30:326,30,0	1/1:0,11:11:33:340,33,0	1/1:0,2:2:6:67,6,0	./.:.:.:.:.	1/1:0,6:6:12:151,12,0	0/0:1,0:1:3:0,3,25	0/0:1,0:1:3:0,3,31	0/0:4,0:4:12:0,12,126	0/0:5,0:5:12:0,12,138	1/1:0,4:4:12:126,12,0	./.:.:.:.:.	0/0:6,0:6:18:0,18,184	0/0:8,0:8:24:0,24,251	0/0:3,0:3:9:0,9,93	1/1:0,11:11:33:333,33,0	0/0:1,0:1:3:0,3,30	0/0:2,0:2:6:0,6,63	0/0:2,0:2:6:0,6,61	0/0:1,0:1:3:0,3,29	0/0:3,0:3:9:0,9,90	0/0:7,0:7:18:0,18,199	0/0:2,0:2:6:0,6,59	0/0:7,0:7:21:0,21,219	0/0:3,0:3:9:0,9,79	./.:.:.:.:.	1/1:0,2:2:6:65,6,0	1/1:0,5:5:15:152,15,0	1/1:0,7:7:21:222,21,0	1/1:0,5:5:15:159,15,0	1/1:0,2:2:6:61,6,0	./.:.:.:.:.	1/1:0,2:2:6:63,6,0	1/1:0,3:3:9:92,9,0	./.:.:.:.:.	1/1:0,6:6:18:184,18,0	0/0:2,0:2:6:0,6,59	1/1:0,3:3:9:91,9,0	1/1:0,2:2:6:63,6,0	1/1:0,3:3:9:95,9,0	1/1:0,2:2:6:58,6,0	1/1:0,2:2:6:63,6,0	0/0:4,0:4:9:0,9,106	1/1:0,1:1:3:31,3,0	./.:.:.:.:.	0/0:2,0:2:6:0,6,69	0/0:1,0:1:3:0,3,27	0/0:5,0:5:15:0,15,150	0/0:4,0:4:12:0,12,123	0/0:4,0:4:12:0,12,125	0/0:4,0:4:12:0,12,127	0/0:6,0:6:18:0,18,177	0/1:1,1:2:25:25,0,26	0/0:1,0:1:3:0,3,32	0/0:3,0:3:9:0,9,90	0/0:4,0:4:12:0,12,124	0/0:4,0:4:12:0,12,124	0/0:4,0:4:12:0,12,126	1/1:0,1:1:3:31,3,0	1/1:0,4:4:12:126,12,0	1/1:0,5:5:15:155,15,0	1/1:0,5:5:15:161,15,0	1/1:0,3:3:9:94,9,0	0/0:5,0:5:15:0,15,153	1/1:0,2:2:6:59,6,0	1/1:0,9:9:24:251,24,0	1/1:0,4:4:12:121,12,0	1/1:0,2:2:6:59,6,0	1/1:0,3:3:9:93,9,0	0/0:6,0:6:18:0,18,182	0/0:3,0:3:9:0,9,92	0/0:8,0:8:24:0,24,253	0/0:3,0:3:9:0,9,91	1/1:0,3:3:9:92,9,0	1/1:0,4:4:12:125,12,0	1/1:0,2:2:6:63,6,0	0/0:4,0:4:12:0,12,121	0/0:9,0:9:27:0,27,272	1/1:0,1:1:3:33,3,0	1/1:0,3:3:9:93,9,0	1/1:0,6:6:18:187,18,0	1/1:0,4:4:12:123,12,0	0/0:6,0:6:18:0,18,180	1/1:0,7:7:18:203,18,0	1/1:0,4:4:12:128,12,0	1/1:0,4:4:6:89,6,0	./.:.:.:.:.	0/0:2,0:2:3:0,3,30	1/1:0,2:2:3:45,3,0	./.:.:.:.:.	1/1:0,9:9:18:225,18,0	./.:.:.:.:.	0/0:28,0:28:84:0,84,920
chr0	183761820	.	T	C	11050.6	.	AC=134;AF=0.508;AN=264;BaseQRankSum=1.200;DP=817;Dels=0.00;FS=1.748;HaplotypeScore=0.1096;InbreedingCoeff=0.7542;MLEAC=129;MLEAF=0.489;MQ=59.40;MQ0=0;MQRankSum=-0.833;QD=28.26;ReadPosRankSum=1.161	GT:AD:DP:GQ:PL	1/1:0,43:43:99:1386,129,0	0/0:16,0:16:45:0,45,473	1/1:0,15:15:45:483,45,0	0/0:28,0:28:78:0,78,836	0/0:16,0:16:42:0,42,454	1/1:0,18:18:48:534,48,0	0/0:12,0:12:30:0,30,337	0/0:3,0:3:9:0,9,92	1/1:0,2:2:6:64,6,0	0/0:17,0:17:45:0,45,463	./.:.:.:.:.	0/0:9,0:9:27:0,27,279	0/0:11,0:11:33:0,33,341	1/1:0,4:4:12:126,12,0	0/0:17,0:17:51:0,51,532	0/0:12,0:12:36:0,36,366	0/0:11,0:11:30:0,30,324	1/1:0,1:1:3:29,3,0	1/1:0,3:3:6:76,6,0	1/1:0,11:11:24:290,24,0	1/1:0,4:4:12:127,12,0	0/0:11,0:11:33:0,33,341	1/1:0,6:6:18:197,18,0	0/0:20,0:20:51:0,51,560	1/1:0,2:2:6:67,6,0	1/1:0,11:11:30:329,30,0	1/1:0,17:17:45:485,45,0	1/1:0,2:2:6:65,6,0	1/1:0,1:1:3:32,3,0	0/0:15,0:15:42:0,42,447	0/1:2,5:7:44:146,0,44	1/1:0,2:2:6:61,6,0	0/0:12,0:12:24:0,24,305	0/0:1,0:1:3:0,3,33	1/1:0,10:10:27:295,27,0	1/1:0,4:4:12:131,12,0	1/1:0,13:13:39:415,39,0	1/1:0,10:10:30:306,30,0	0/0:5,0:5:15:0,15,157	./.:.:.:.:.	./.:.:.:.:.	0/0:7,0:7:21:0,21,211	1/1:0,17:17:45:489,45,0	0/0:11,0:11:33:0,33,334	1/1:0,14:14:42:425,42,0	1/1:0,13:13:36:395,36,0	1/1:0,8:8:21:226,21,0	1/1:0,4:4:12:131,12,0	0/0:2,0:2:6:0,6,63	1/1:0,6:6:18:191,18,0	0/0:4,0:4:12:0,12,123	0/0:1,0:1:3:0,3,30	0/0:5,0:5:12:0,12,133	0/0:3,0:3:9:0,9,92	0/0:10,0:10:30:0,30,313	0/0:1,0:1:3:0,3,31	0/0:3,0:3:9:0,9,91	0/0:6,0:6:18:0,18,184	0/0:2,0:2:6:0,6,59	1/1:0,8:8:24:250,24,0	0/0:1,0:1:3:0,3,29	0/0:6,0:6:18:0,18,186	0/0:7,0:7:21:0,21,217	0/0:5,0:5:15:0,15,153	0/0:3,0:3:9:0,9,90	0/0:4,0:4:12:0,12,124	0/0:2,0:2:6:0,6,61	0/0:4,0:4:12:0,12,128	0/0:6,0:6:18:0,18,183	./.:.:.:.:.	1/1:0,3:3:6:78,6,0	1/1:0,1:1:3:33,3,0	1/1:0,2:2:6:59,6,0	1/1:0,4:4:12:130,12,0	1/1:0,5:5:15:154,15,0	0/0:1,0:1:3:0,3,32	1/1:0,4:4:12:122,12,0	1/1:0,3:3:9:96,9,0	1/1:0,1:1:3:33,3,0	1/1:0,2:2:6:63,6,0	0/0:1,0:1:3:0,3,30	1/1:0,2:2:6:65,6,0	1/1:0,4:4:12:126,12,0	1/1:0,9:9:27:287,27,0	1/1:0,3:3:9:90,9,0	1/1:0,2:2:6:67,6,0	0/0:5,0:5:15:0,15,151	0/1:2,6:8:37:157,0,37	0/0:4,0:4:12:0,12,124	0/0:2,0:2:6:0,6,63	0/0:5,0:5:15:0,15,153	0/0:5,0:5:15:0,15,152	0/0:1,0:1:3:0,3,31	0/0:4,0:4:12:0,12,122	0/0:4,0:4:12:0,12,122	0/0:4,0:4:12:0,12,125	0/0:3,0:3:9:0,9,97	0/0:4,0:4:12:0,12,118	0/0:4,0:4:9:0,9,108	./.:.:.:.:.	0/0:7,0:7:21:0,21,224	0/0:1,0:1:3:0,3,32	1/1:0,5:5:15:151,15,0	1/1:0,3:3:9:90,9,0	1/1:0,5:5:15:158,15,0	1/1:0,3:3:9:97,9,0	1/1:0,11:11:33:344,33,0	0/0:8,0:8:24:0,24,239	1/1:0,1:1:3:34,3,0	1/1:0,2:2:6:59,6,0	1/1:0,6:6:18:186,18,0	1/1:0,1:1:3:34,3,0	1/1:0,7:7:21:215,21,0	0/0:6,0:6:18:0,18,182	0/0:2,0:2:6:0,6,59	0/0:3,0:3:9:0,9,93	0/0:1,0:1:3:0,3,32	1/1:0,1:1:3:33,3,0	1/1:0,3:3:9:94,9,0	1/1:0,5:5:15:161,15,0	0/0:5,0:5:15:0,15,155	0/0:4,0:4:12:0,12,126	1/1:0,4:4:12:123,12,0	1/1:0,3:3:9:95,9,0	1/1:0,2:2:6:57,6,0	1/1:0,1:1:3:31,3,0	0/0:6,0:6:18:0,18,172	1/1:0,3:3:6:61,6,0	1/1:0,2:2:6:62,6,0	1/1:0,1:1:3:30,3,0	1/1:0,2:2:3:45,3,0	0/0:3,0:3:9:0,9,91	1/1:0,2:2:3:45,3,0	1/1:0,2:2:6:62,6,0	1/1:0,3:3:6:74,6,0	1/1:0,4:4:6:69,6,0	0/0:23,0:23:69:0,69,759
chr0	183762026	.	T	C	17070.3	.	AC=130;AF=0.485;AN=268;BaseQRankSum=6.951;DP=1238;Dels=0.00;FS=13.683;HaplotypeScore=0.1619;InbreedingCoeff=0.7630;MLEAC=130;MLEAF=0.485;MQ=57.69;MQ0=0;MQRankSum=4.116;QD=27.98;ReadPosRankSum=-2.304	GT:AD:DP:GQ:PL	0/0:64,0:64:99:0,186,1991	1/1:0,25:25:66:688,66,0	0/0:22,0:22:57:0,57,615	1/1:0,45:45:99:1336,129,0	1/1:0,15:15:39:412,39,0	0/0:12,0:12:36:0,36,370	1/1:0,34:34:90:938,90,0	1/1:0,1:1:3:32,3,0	0/1:1,1:2:17:17,0,24	1/1:0,30:30:84:911,84,0	1/1:0,3:3:9:99,9,0	1/1:0,26:26:78:805,78,0	1/1:0,24:24:66:722,66,0	0/0:7,0:7:21:0,21,222	1/1:0,27:27:81:865,81,0	1/1:0,16:16:45:493,45,0	1/1:0,20:20:57:605,57,0	0/1:2,1:3:20:20,0,54	0/0:8,0:8:21:0,21,224	0/0:3,0:3:9:0,9,90	0/0:3,0:3:9:0,9,101	1/1:0,22:22:57:609,57,0	0/0:24,0:24:66:0,66,678	0/0:25,0:25:69:0,69,731	0/0:5,0:5:15:0,15,162	0/0:32,0:32:84:0,84,898	0/0:19,0:19:57:0,57,582	0/0:2,0:2:6:0,6,64	1/1:0,2:2:6:60,6,0	1/1:0,28:28:81:842,81,0	0/1:4,1:5:13:13,0,107	0/0:6,0:6:18:0,18,189	1/1:0,15:15:45:465,45,0	1/1:0,2:2:6:66,6,0	0/0:26,0:26:75:0,75,777	0/0:5,0:5:15:0,15,154	0/0:20,0:20:54:0,54,574	0/0:13,0:13:36:0,36,377	1/1:0,16:16:39:422,39,0	0/0:2,0:2:6:0,6,61	1/1:0,5:5:15:164,15,0	1/1:0,14:14:36:385,36,0	0/0:25,0:25:66:0,66,704	1/1:0,31:31:84:905,84,0	0/0:29,0:29:84:0,84,857	0/0:25,0:25:69:0,69,734	0/0:15,0:15:42:0,42,430	0/0:1,0:1:3:0,3,23	1/1:0,1:1:3:32,3,0	0/0:2,0:2:6:0,6,59	1/1:0,3:3:9:96,9,0	1/1:0,4:4:12:129,12,0	1/1:0,5:5:15:160,15,0	1/1:0,4:4:12:126,12,0	1/1:0,8:8:24:243,24,0	1/1:0,3:3:9:92,9,0	1/1:0,10:10:27:292,27,0	1/1:0,9:9:24:249,24,0	1/1:0,2:2:6:61,6,0	0/0:3,0:3:9:0,9,94	1/1:0,1:1:3:31,3,0	1/1:0,5:5:12:136,12,0	1/1:0,8:8:24:251,24,0	1/1:0,3:3:9:94,9,0	1/1:0,4:4:12:127,12,0	1/1:0,6:6:18:193,18,0	1/1:0,5:5:15:159,15,0	1/1:0,6:6:18:180,18,0	1/1:0,5:5:15:152,15,0	./.:.:.:.:.	0/0:1,0:1:3:0,3,31	0/0:4,0:4:9:0,9,91	0/0:4,0:4:12:0,12,117	0/0:5,0:5:15:0,15,149	0/0:4,0:4:12:0,12,121	1/1:0,4:4:9:106,9,0	0/0:4,0:4:9:0,9,105	0/0:4,0:4:12:0,12,124	1/1:0,1:1:3:32,3,0	0/0:5,0:5:15:0,15,161	./.:.:.:.:.	0/0:3,0:3:9:0,9,95	1/1:0,1:1:3:32,3,0	0/0:1,0:1:3:0,3,30	0/0:7,0:7:21:0,21,215	0/0:7,0:7:21:0,21,219	1/1:0,1:1:3:32,3,0	0/0:6,0:6:18:0,18,172	1/1:0,7:7:21:219,21,0	1/1:0,5:5:15:164,15,0	1/1:0,3:3:9:94,9,0	1/1:0,5:5:15:146,15,0	1/1:0,2:2:6:59,6,0	1/1:0,3:3:9:94,9,0	1/1:0,3:3:9:93,9,0	0/1:1,4:5:17:117,0,17	1/1:0,5:5:15:151,15,0	1/1:0,4:4:12:123,12,0	1/1:0,4:4:12:122,12,0	1/1:0,4:4:12:120,12,0	1/1:0,9:9:27:293,27,0	1/1:0,1:1:3:32,3,0	0/1:1,3:4:18:79,0,18	0/0:3,0:3:9:0,9,89	0/0:4,0:4:12:0,12,122	0/0:10,0:10:27:0,27,283	0/1:3,1:4:22:22,0,83	1/1:0,7:7:21:219,21,0	0/0:4,0:4:12:0,12,123	0/0:8,0:8:24:0,24,239	0/0:7,0:7:21:0,21,210	0/0:4,0:4:12:0,12,125	0/0:6,0:6:18:0,18,192	1/1:0,5:5:15:152,15,0	1/1:0,9:9:27:285,27,0	1/1:0,4:4:12:127,12,0	1/1:0,7:7:18:188,18,0	0/0:6,0:6:18:0,18,188	0/0:5,0:5:15:0,15,157	0/0:1,0:1:3:0,3,29	0/0:5,0:5:15:0,15,150	0/0:3,0:3:9:0,9,90	0/0:10,0:10:24:0,24,273	0/0:9,0:9:24:0,24,254	0/0:10,0:10:30:0,30,304	0/0:6,0:6:15:0,15,156	0/0:9,0:9:24:0,24,247	0/0:3,0:3:9:0,9,90	0/0:7,0:7:21:0,21,208	./.:.:.:.:.	0/0:2,0:2:3:0,3,45	0/0:5,0:5:9:0,9,120	0/0:2,0:2:3:0,3,45	0/0:3,0:3:6:0,6,77	0/0:2,0:2:6:0,6,60	0/0:1,0:1:3:0,3,31	0/0:40,0:40:99:0,120,1320
chr0	183762226	.	C	T	24353.3	.	AC=247;AF=0.950;AN=260;BaseQRankSum=-3.036;DP=878;Dels=0.00;FS=2.083;HaplotypeScore=0.1369;InbreedingCoeff=0.3830;MLEAC=247;MLEAF=0.950;MQ=59.40;MQ0=0;MQRankSum=-0.002;QD=30.25;ReadPosRankSum=0.457	GT:AD:DP:GQ:PL	1/1:0,63:63:99:2029,189,0	1/1:1,19:20:28:557,28,0	1/1:0,16:16:42:463,42,0	1/1:0,29:29:87:900,87,0	1/1:0,12:12:36:382,36,0	1/1:0,8:8:24:241,24,0	1/1:0,21:21:63:628,63,0	1/1:0,3:3:9:97,9,0	1/1:0,7:7:21:220,21,0	1/1:0,15:15:45:452,45,0	1/1:0,2:2:6:61,6,0	1/1:0,16:16:48:491,48,0	1/1:0,9:9:27:279,27,0	1/1:0,3:3:9:96,9,0	1/1:0,18:18:54:558,54,0	1/1:0,11:11:33:351,33,0	1/1:0,12:12:36:361,36,0	1/1:0,3:3:9:95,9,0	1/1:0,5:5:15:161,15,0	1/1:0,9:9:24:268,24,0	1/1:0,1:1:3:35,3,0	1/1:0,21:21:60:626,60,0	1/1:0,14:14:42:428,42,0	0/0:16,0:16:48:0,48,516	1/1:0,2:2:6:61,6,0	1/1:0,16:16:48:506,48,0	1/1:0,14:14:42:436,42,0	1/1:0,1:1:3:33,3,0	./.:.:.:.:.	1/1:0,15:15:45:462,45,0	1/1:0,5:5:15:157,15,0	1/1:0,5:5:15:153,15,0	1/1:0,15:15:45:467,45,0	1/1:0,3:3:9:94,9,0	1/1:0,15:15:45:459,45,0	1/1:0,4:4:12:132,12,0	1/1:0,12:12:36:372,36,0	1/1:0,8:8:24:245,24,0	1/1:0,16:16:48:509,48,0	1/1:0,2:2:6:63,6,0	1/1:0,4:4:12:124,12,0	1/1:0,11:11:33:337,33,0	1/1:0,14:14:42:438,42,0	1/1:0,16:16:48:497,48,0	1/1:0,15:15:45:444,45,0	1/1:0,18:18:54:563,54,0	1/1:0,8:8:21:230,21,0	1/1:0,6:6:18:190,18,0	1/1:0,2:2:6:63,6,0	1/1:0,4:4:12:118,12,0	./.:.:.:.:.	1/1:0,1:1:3:29,3,0	1/1:0,2:2:6:59,6,0	1/1:0,1:1:3:29,3,0	1/1:0,2:2:6:65,6,0	1/1:0,3:3:9:92,9,0	1/1:0,4:4:12:124,12,0	1/1:0,4:4:12:123,12,0	1/1:0,3:3:9:95,9,0	1/1:0,4:4:9:110,9,0	1/1:0,1:1:3:33,3,0	1/1:0,3:3:9:97,9,0	1/1:0,6:6:18:186,18,0	1/1:0,2:2:6:62,6,0	1/1:0,4:4:12:118,12,0	1/1:0,1:1:3:30,3,0	1/1:0,1:1:3:33,3,0	1/1:0,4:4:12:126,12,0	1/1:0,4:4:12:122,12,0	1/1:0,2:2:6:57,6,0	1/1:0,2:2:6:57,6,0	1/1:0,7:7:21:208,21,0	1/1:0,2:2:6:61,6,0	1/1:0,3:3:9:98,9,0	1/1:0,7:7:21:220,21,0	1/1:0,1:1:3:30,3,0	1/1:0,5:5:15:153,15,0	1/1:0,5:5:15:152,15,0	1/1:0,1:1:3:31,3,0	1/1:0,1:1:3:32,3,0	1/1:0,1:1:3:31,3,0	1/1:0,1:1:3:29,3,0	1/1:0,5:5:15:161,15,0	1/1:0,2:2:6:59,6,0	1/1:0,4:4:12:121,12,0	1/1:0,5:5:15:159,15,0	1/1:0,2:2:6:68,6,0	1/1:0,6:6:18:189,18,0	1/1:0,3:3:9:97,9,0	1/1:0,8:8:24:261,24,0	1/1:0,4:4:12:121,12,0	1/1:0,4:4:12:124,12,0	1/1:0,2:2:6:59,6,0	./.:.:.:.:.	./.:.:.:.:.	./.:.:.:.:.	1/1:0,5:5:15:161,15,0	1/1:0,1:1:3:33,3,0	1/1:0,2:2:3:32,3,0	1/1:0,2:2:6:63,6,0	1/1:0,5:5:15:149,15,0	./.:.:.:.:.	1/1:0,2:2:6:63,6,0	1/1:0,1:1:3:29,3,0	./.:.:.:.:.	1/1:0,4:4:12:122,12,0	1/1:0,3:3:9:95,9,0	1/1:0,7:7:21:221,21,0	1/1:0,5:5:15:152,15,0	1/1:0,2:2:6:59,6,0	1/1:0,5:5:15:156,15,0	1/1:0,5:5:15:158,15,0	1/1:0,5:5:15:156,15,0	1/1:0,4:4:12:123,12,0	1/1:0,3:3:9:89,9,0	1/1:0,4:4:12:123,12,0	1/1:0,4:4:12:122,12,0	1/1:0,6:6:18:180,18,0	1/1:0,3:3:9:92,9,0	1/1:0,3:3:9:94,9,0	0/0:7,0:7:21:0,21,223	0/0:10,0:10:30:0,30,315	0/1:1,3:4:21:84,0,21	1/1:0,4:4:12:117,12,0	1/1:0,2:2:3:45,3,0	1/1:0,1:1:3:34,3,0	0/0:3,0:5:9:0,9,102	1/1:0,5:5:15:154,15,0	1/1:0,3:3:9:95,9,0	1/1:0,2:2:3:45,3,0	1/1:0,4:4:6:89,6,0	0/0:7,0:7:12:0,12,165	1/1:0,4:4:6:89,6,0	1/1:0,5:5:9:119,9,0	1/1:0,2:2:3:44,3,0	1/1:0,6:6:9:134,9,0	0/0:28,0:28:84:0,84,931
chr0	183762261	.	G	C	14621.6	.	AC=122;AF=0.462;AN=264;BaseQRankSum=-4.486;DP=1072;Dels=0.00;FS=2.909;HaplotypeScore=0.1691;InbreedingCoeff=0.7215;MLEAC=121;MLEAF=0.458;MQ=59.46;MQ0=0;MQRankSum=2.478;QD=27.85;ReadPosRankSum=2.363	GT:AD:DP:GQ:PL	0/0:66,0:66:99:0,196,2102	1/1:0,23:23:57:640,57,0	0/0:26,0:26:69:0,69,791	1/1:0,54:54:99:1670,162,0	1/1:0,16:16:48:495,48,0	0/0:13,0:13:39:0,39,410	1/1:0,22:22:66:663,66,0	1/1:0,2:2:6:63,6,0	0/1:6,1:7:12:12,0,168	1/1:0,18:18:54:546,54,0	0/1:1,3:4:19:85,0,19	1/1:0,21:21:63:663,63,0	1/1:0,15:15:42:456,42,0	0/0:3,0:3:9:0,9,96	1/1:0,25:25:69:705,69,0	1/1:0,18:18:54:551,54,0	1/1:0,19:19:57:593,57,0	0/0:1,0:1:3:0,3,32	0/0:8,0:8:21:0,21,233	0/0:6,0:6:18:0,18,188	./.:.:.:.:.	1/1:0,26:26:75:780,75,0	0/0:23,0:23:69:0,69,726	0/0:17,0:17:51:0,51,539	0/0:3,0:3:9:0,9,99	0/0:17,0:17:51:0,51,531	0/0:21,0:21:63:0,63,662	0/0:2,0:2:6:0,6,65	0/1:1,1:2:27:27,0,27	1/1:0,17:17:51:533,51,0	0/0:3,0:3:9:0,9,103	0/0:4,0:4:12:0,12,122	1/1:0,17:17:48:520,48,0	1/1:0,2:2:6:62,6,0	0/0:21,0:21:63:0,63,663	0/0:4,0:4:12:0,12,132	0/0:17,0:17:51:0,51,536	0/0:10,0:10:30:0,30,316	1/1:0,19:19:57:572,57,0	0/0:3,0:3:9:0,9,94	1/1:0,5:5:15:163,15,0	1/1:0,18:18:54:556,54,0	0/0:20,0:20:54:0,54,583	1/1:0,17:17:51:531,51,0	0/0:12,0:12:36:0,36,382	0/0:23,0:23:69:0,69,731	0/0:13,0:13:39:0,39,418	0/0:7,0:7:21:0,21,225	1/1:0,2:2:6:61,6,0	0/0:3,0:3:9:0,9,95	./.:.:.:.:.	1/1:0,2:2:6:63,6,0	1/1:0,5:5:15:153,15,0	1/1:0,3:3:9:95,9,0	1/1:0,3:3:9:87,9,0	1/1:0,2:2:6:62,6,0	1/1:0,3:3:9:96,9,0	1/1:0,9:9:27:277,27,0	1/1:0,1:1:3:31,3,0	0/0:6,0:6:12:0,12,145	1/1:0,1:1:3:30,3,0	1/1:0,2:2:6:59,6,0	1/1:0,3:3:9:92,9,0	1/1:0,3:3:9:92,9,0	1/1:0,3:3:9:92,9,0	1/1:0,1:1:3:30,3,0	1/1:0,2:2:6:62,6,0	1/1:0,6:6:18:187,18,0	1/1:0,6:6:18:189,18,0	0/0:1,0:1:3:0,3,31	./.:.:.:.:.	0/0:4,0:4:12:0,12,126	0/0:4,0:4:12:0,12,130	0/0:3,0:3:9:0,9,94	0/0:6,0:6:18:0,18,187	1/1:0,2:2:6:63,6,0	0/0:5,0:5:12:0,12,140	0/0:6,0:6:18:0,18,191	0/0:1,0:1:3:0,3,32	0/0:4,0:4:6:0,6,89	1/1:0,7:7:12:166,12,0	0/0:1,0:1:3:0,3,31	0/1:3,3:6:80:85,0,80	./.:.:.:.:.	0/0:8,0:8:24:0,24,253	0/0:4,0:4:12:0,12,130	1/1:0,3:3:9:95,9,0	0/0:5,0:5:15:0,15,161	1/1:0,3:3:9:93,9,0	1/1:0,4:4:12:126,12,0	1/1:0,8:8:24:252,24,0	1/1:0,6:6:18:175,18,0	1/1:0,1:1:3:32,3,0	1/1:0,2:2:3:45,3,0	1/1:0,4:4:12:126,12,0	1/1:0,1:1:3:31,3,0	1/1:0,4:4:12:113,12,0	1/1:0,5:5:15:158,15,0	1/1:0,2:2:6:61,6,0	1/1:0,2:2:6:64,6,0	1/1:0,6:6:18:189,18,0	./.:.:.:.:.	0/1:6,1:7:16:16,0,127	0/0:1,0:1:3:0,3,34	0/0:1,0:1:3:0,3,32	0/0:4,0:4:12:0,12,128	0/1:3,1:4:21:21,0,88	1/1:0,11:11:33:336,33,0	0/0:4,0:4:12:0,12,127	0/0:1,0:1:3:0,3,31	0/0:4,0:4:12:0,12,124	0/0:4,0:4:12:0,12,128	0/0:8,0:8:24:0,24,248	1/1:0,5:5:15:153,15,0	1/1:0,3:3:9:95,9,0	1/1:0,1:1:3:32,3,0	1/1:0,4:4:12:122,12,0	0/0:6,0:6:18:0,18,189	0/0:6,0:6:18:0,18,179	0/0:1,0:1:3:0,3,32	0/0:3,0:3:9:0,9,95	0/0:6,0:6:18:0,18,195	0/0:4,0:4:9:0,9,111	0/0:5,0:5:15:0,15,158	0/0:5,0:5:9:0,9,107	0/0:3,0:3:9:0,9,97	0/0:6,1:7:18:0,18,195	0/0:8,0:8:21:0,21,237	0/0:3,0:3:9:0,9,98	0/0:2,0:2:3:0,3,45	0/0:4,0:4:6:0,6,89	0/0:7,0:7:12:0,12,165	0/0:6,0:6:9:0,9,134	0/0:1,0:1:3:0,3,31	0/0:2,0:2:3:0,3,45	0/0:8,0:8:15:0,15,186	0/0:29,0:29:84:0,84,936
chr0	183762544	.	A	G	12529.5	.	AC=122;AF=0.477;AN=256;BaseQRankSum=-2.742;DP=872;Dels=0.00;FS=4.227;HaplotypeScore=0.1161;InbreedingCoeff=0.7036;MLEAC=123;MLEAF=0.480;MQ=59.76;MQ0=0;MQRankSum=-0.265;QD=26.95;ReadPosRankSum=-1.513	GT:AD:DP:GQ:PL	0/0:36,0:36:99:0,108,1136	1/1:0,20:20:60:611,60,0	0/0:15,0:15:42:0,42,430	1/1:0,40:40:99:1228,120,0	1/1:1,16:17:15:409,15,0	0/0:8,0:8:18:0,18,196	1/1:0,18:18:42:464,42,0	1/1:0,3:3:9:97,9,0	0/0:4,0:4:12:0,12,131	1/1:0,19:19:57:575,57,0	1/1:0,4:4:12:126,12,0	1/1:0,13:13:39:408,39,0	1/1:0,26:26:72:780,72,0	0/0:4,0:4:12:0,12,126	1/1:0,17:17:45:504,45,0	1/1:0,14:14:33:365,33,0	1/1:0,16:16:45:472,45,0	0/0:2,0:2:6:0,6,64	0/0:1,0:1:3:0,3,30	./.:.:.:.:.	0/0:2,0:2:6:0,6,66	1/1:0,11:11:33:335,33,0	0/0:16,0:16:39:0,39,442	0/0:19,0:19:54:0,54,574	0/0:1,0:1:3:0,3,35	0/0:19,0:19:51:0,51,564	0/0:17,0:17:48:0,48,517	0/0:10,0:10:30:0,30,320	0/1:2,5:7:44:140,0,44	1/1:0,15:15:36:409,36,0	0/0:2,0:2:6:0,6,69	0/0:2,0:2:6:0,6,63	1/1:0,8:8:21:207,21,0	1/1:0,5:5:15:168,15,0	0/0:13,0:13:36:0,36,389	0/0:5,0:5:15:0,15,161	0/0:13,0:13:36:0,36,391	0/0:3,0:3:9:0,9,94	1/1:0,7:7:21:213,21,0	0/0:4,0:4:12:0,12,129	1/1:0,7:7:21:222,21,0	1/1:0,18:18:54:541,54,0	0/0:19,0:19:48:0,48,538	1/1:0,20:20:51:563,51,0	0/0:9,0:9:24:0,24,265	0/0:18,0:18:45:0,45,515	0/0:15,0:15:36:0,36,421	0/1:5,1:6:13:13,0,147	1/1:0,2:2:6:57,6,0	0/0:8,0:8:24:0,24,243	1/1:0,2:2:6:65,6,0	1/1:0,2:2:6:61,6,0	1/1:0,4:4:12:122,12,0	1/1:0,3:3:9:92,9,0	1/1:0,3:3:9:93,9,0	1/1:0,3:3:9:94,9,0	1/1:0,4:4:12:120,12,0	1/1:0,5:5:15:154,15,0	./.:.:.:.:.	0/0:5,0:5:15:0,15,151	1/1:0,2:2:6:59,6,0	1/1:0,1:1:3:32,3,0	1/1:0,5:5:15:154,15,0	1/1:0,4:4:12:122,12,0	1/1:0,12:12:30:333,30,0	./.:.:.:.:.	1/1:0,2:2:6:62,6,0	1/1:0,5:5:12:138,12,0	1/1:0,2:2:6:64,6,0	0/0:1,0:1:3:0,3,31	0/0:6,0:6:18:0,18,189	0/0:6,0:6:18:0,18,193	0/0:3,0:3:9:0,9,93	0/0:2,0:2:6:0,6,62	0/0:2,0:2:6:0,6,61	1/1:0,1:1:3:31,3,0	0/0:4,0:4:12:0,12,122	0/0:2,0:2:6:0,6,61	1/1:0,1:1:3:22,3,0	./.:.:.:.:.	1/1:0,4:4:12:128,12,0	0/0:1,0:1:3:0,3,31	0/1:2,3:5:50:80,0,50	0/0:5,0:5:15:0,15,155	0/0:1,0:1:3:0,3,30	0/0:5,0:5:15:0,15,158	1/1:0,4:4:12:111,12,0	0/1:2,3:5:46:67,0,46	1/1:0,4:4:12:126,12,0	1/1:0,6:6:18:186,18,0	1/1:0,3:3:9:92,9,0	1/1:0,4:4:12:122,12,0	1/1:0,1:1:3:32,3,0	1/1:0,2:2:6:64,6,0	1/1:0,1:1:3:30,3,0	0/1:1,3:4:15:76,0,15	1/1:0,9:9:27:275,27,0	1/1:0,2:2:6:63,6,0	1/1:0,3:3:9:92,9,0	1/1:0,1:1:3:32,3,0	1/1:0,3:3:9:92,9,0	1/1:0,1:1:3:32,3,0	0/1:3,5:8:59:114,0,59	0/0:3,0:3:9:0,9,97	0/0:4,0:4:12:0,12,126	0/0:4,0:4:12:0,12,123	0/0:4,0:4:12:0,12,124	1/1:0,9:9:27:272,27,0	0/0:5,0:5:15:0,15,156	0/0:3,0:3:9:0,9,91	0/0:5,0:5:15:0,15,155	0/0:5,0:5:15:0,15,160	0/0:3,0:3:9:0,9,95	1/1:0,9:9:27:269,27,0	1/1:0,1:1:3:32,3,0	1/1:0,2:2:6:62,6,0	./.:.:.:.:.	0/0:2,0:2:6:0,6,63	0/0:2,0:2:6:0,6,61	0/0:6,0:6:18:0,18,186	0/0:5,0:5:15:0,15,154	0/0:2,0:2:6:0,6,62	0/0:3,0:3:9:0,9,97	0/0:2,0:2:6:0,6,61	0/0:2,0:2:3:0,3,32	0/0:2,0:2:6:0,6,63	0/0:2,0:2:6:0,6,62	0/0:3,0:3:9:0,9,96	0/0:1,0:1:3:0,3,32	./.:.:.:.:.	./.:.:.:.:.	./.:.:.:.:.	./.:.:.:.:.	0/0:2,0:2:3:0,3,45	0/0:4,0:4:6:0,6,89	0/0:4,0:4:12:0,12,127	0/0:21,0:21:63:0,63,710
chr0	183763201	.	C	G	9664.97	.	AC=129;AF=0.504;AN=256;BaseQRankSum=-4.353;DP=718;Dels=0.00;FS=19.408;HaplotypeScore=0.0636;InbreedingCoeff=0.6195;MLEAC=128;MLEAF=0.500;MQ=58.77;MQ0=1;MQRankSum=0.509;QD=26.19;ReadPosRankSum=2.360	GT:AD:DP:GQ:PL	0/0:40,0:40:99:0,120,1300	1/1:0,16:16:48:498,48,0	0/0:9,0:9:27:0,27,290	1/1:0,26:26:75:792,75,0	1/1:0,5:5:12:137,12,0	0/0:9,0:9:24:0,24,276	1/1:0,14:14:39:411,39,0	1/1:0,3:3:9:96,9,0	0/1:1,4:5:16:104,0,16	1/1:0,9:9:21:224,21,0	1/1:0,1:1:3:34,3,0	1/1:0,13:13:36:389,36,0	1/1:0,9:9:24:251,24,0	0/0:2,0:2:6:0,6,65	1/1:0,19:19:57:586,57,0	1/1:0,9:9:24:263,24,0	1/1:0,9:9:21:249,21,0	0/0:5,0:5:15:0,15,162	0/0:7,0:7:21:0,21,220	0/0:5,0:5:12:0,12,140	0/0:6,0:6:18:0,18,201	1/1:0,11:11:27:306,27,0	0/0:7,0:7:21:0,21,226	0/0:15,0:15:42:0,42,473	0/0:4,0:4:12:0,12,134	0/0:15,0:15:45:0,45,484	0/0:8,0:8:24:0,24,252	0/0:4,0:4:12:0,12,134	1/1:0,3:3:9:94,9,0	1/1:0,10:10:24:265,24,0	0/1:2,1:3:25:25,0,56	0/1:4,1:5:17:17,0,119	1/1:0,12:12:33:339,33,0	1/1:0,6:6:18:195,18,0	0/0:12,0:12:36:0,36,388	0/0:7,0:7:21:0,21,225	0/0:14,0:14:42:0,42,440	0/0:7,0:7:15:0,15,157	1/1:0,10:11:30:319,30,0	0/1:4,1:5:21:21,0,86	1/1:0,7:7:21:207,21,0	1/1:0,9:9:27:281,27,0	0/0:11,0:11:21:0,21,254	1/1:0,8:8:24:255,24,0	0/0:19,0:19:57:0,57,613	0/0:6,0:6:15:0,15,175	0/0:5,0:5:15:0,15,159	0/1:1,1:2:27:27,0,29	1/1:0,2:2:6:67,6,0	0/0:5,0:5:15:0,15,163	./.:.:.:.:.	1/1:0,1:1:3:32,3,0	1/1:0,6:6:18:184,18,0	1/1:0,2:2:6:63,6,0	1/1:0,5:5:15:158,15,0	1/1:0,2:2:6:61,6,0	1/1:0,2:2:6:61,6,0	0/1:1,4:5:10:113,0,10	1/1:0,1:1:3:31,3,0	./.:.:.:.:.	1/1:0,2:2:6:65,6,0	1/1:0,2:2:3:32,3,0	1/1:0,7:7:18:201,18,0	1/1:0,1:1:3:30,3,0	1/1:0,8:8:21:216,21,0	1/1:0,1:1:3:32,3,0	1/1:0,1:1:3:33,3,0	1/1:0,1:1:3:30,3,0	1/1:0,2:2:6:61,6,0	0/0:2,0:2:6:0,6,59	0/0:1,0:1:3:0,3,32	0/0:1,0:1:3:0,3,32	./.:.:.:.:.	0/0:4,0:4:9:0,9,103	0/0:2,0:2:6:0,6,65	1/1:0,1:1:3:34,3,0	./.:.:.:.:.	0/0:2,0:2:6:0,6,67	1/1:0,2:2:3:45,3,0	0/0:1,0:1:3:0,3,33	1/1:0,2:2:6:61,6,0	0/0:1,0:1:3:0,3,34	0/1:3,3:6:71:74,0,71	0/0:8,0:8:18:0,18,220	0/0:1,0:1:3:0,3,32	0/0:3,0:3:9:0,9,97	1/1:0,2:2:6:65,6,0	0/1:3,1:4:21:21,0,83	1/1:0,8:8:24:248,24,0	1/1:0,5:5:15:158,15,0	1/1:0,3:3:9:97,9,0	1/1:0,6:6:18:190,18,0	1/1:0,2:2:6:62,6,0	./.:.:.:.:.	1/1:0,1:1:3:32,3,0	1/1:0,4:4:12:122,12,0	0/1:1,2:3:23:57,0,23	1/1:0,2:2:6:59,6,0	1/1:0,1:1:3:30,3,0	1/1:0,1:1:3:31,3,0	1/1:0,3:3:6:57,6,0	1/1:0,1:1:3:32,3,0	1/1:0,1:1:3:29,3,0	0/0:1,0:1:3:0,3,32	0/0:1,0:1:3:0,3,32	0/0:3,0:3:6:0,6,65	0/0:2,0:2:6:0,6,65	1/1:0,5:5:15:154,15,0	0/0:3,0:3:9:0,9,95	0/0:2,0:2:6:0,6,63	0/0:3,0:3:9:0,9,96	0/0:3,0:3:9:0,9,96	0/0:4,0:4:12:0,12,132	1/1:0,3:3:9:92,9,0	1/1:0,6:6:18:186,18,0	1/1:0,11:11:33:327,33,0	1/1:0,5:5:15:160,15,0	0/0:3,0:3:9:0,9,94	0/0:1,0:1:3:0,3,35	0/0:6,0:6:18:0,18,191	0/0:2,0:2:6:0,6,69	0/0:2,0:2:6:0,6,66	0/0:9,0:9:18:0,18,228	0/0:4,0:4:12:0,12,126	0/0:5,0:5:15:0,15,158	0/0:4,0:4:12:0,12,128	0/0:1,0:1:3:0,3,32	0/0:1,0:1:3:0,3,32	./.:.:.:.:.	./.:.:.:.:.	0/0:2,0:2:3:0,3,45	./.:.:.:.:.	0/0:11,0:12:18:0,18,255	0/0:2,0:2:3:0,3,45	./.:.:.:.:.	0/0:2,0:2:3:0,3,45	0/0:23,0:23:63:0,63,713
chr0	183765079	.	G	A	5486.08	.	AC=51;AF=0.198;AN=258;BaseQRankSum=-7.999;DP=1072;Dels=0.00;FS=5.147;HaplotypeScore=0.1048;InbreedingCoeff=0.7059;MLEAC=49;MLEAF=0.190;MQ=59.72;MQ0=0;MQRankSum=-0.521;QD=23.96;ReadPosRankSum=0.862	GT:AD:DP:GQ:PL	0/0:77,0:77:99:0,232,2464	0/0:23,0:23:66:0,66,724	1/1:0,15:15:42:432,42,0	0/0:32,0:32:93:0,93,980	0/0:20,0:20:57:0,57,620	0/0:19,0:19:54:0,54,585	0/0:28,0:28:81:0,81,848	0/0:4,0:4:12:0,12,135	0/1:2,2:4:24:54,0,24	0/0:29,0:29:84:0,84,892	0/0:2,0:2:6:0,6,65	0/0:14,0:14:42:0,42,434	0/0:14,0:14:42:0,42,428	0/0:2,0:2:6:0,6,69	0/0:14,0:14:39:0,39,418	0/0:15,0:15:39:0,39,417	0/0:23,0:23:66:0,66,695	0/1:4,1:5:16:16,0,115	1/1:0,15:15:45:444,45,0	1/1:0,14:14:42:414,42,0	1/1:0,5:5:15:161,15,0	0/0:20,0:20:57:0,57,593	1/1:0,12:12:33:324,33,0	0/0:16,0:16:48:0,48,505	0/0:3,0:3:9:0,9,97	1/1:0,15:15:45:438,45,0	0/0:12,0:12:33:0,33,363	0/0:2,0:2:6:0,6,67	0/0:1,0:1:3:0,3,32	0/0:19,0:19:57:0,57,607	0/0:10,0:10:30:0,30,323	0/0:2,0:2:6:0,6,57	0/0:23,0:23:69:0,69,699	0/0:4,0:4:12:0,12,126	1/1:0,20:20:60:603,60,0	0/0:5,0:5:15:0,15,164	1/1:0,10:10:27:281,27,0	0/0:14,0:14:42:0,42,435	0/0:11,0:11:33:0,33,347	0/0:1,0:1:3:0,3,31	0/0:3,0:3:6:0,6,63	0/0:12,0:12:33:0,33,365	0/0:20,0:20:60:0,60,633	0/0:17,0:17:51:0,51,535	1/1:0,17:17:51:504,51,0	0/1:13,10:23:99:212,0,344	1/1:0,15:15:45:452,45,0	1/1:1,5:6:15:164,15,0	0/0:4,0:4:12:0,12,117	0/0:3,0:3:9:0,9,91	0/0:2,0:2:6:0,6,59	0/0:5,0:5:12:0,12,138	0/0:7,0:7:21:0,21,212	0/0:7,0:7:21:0,21,223	0/0:6,0:6:18:0,18,191	0/0:3,0:3:9:0,9,95	0/0:3,0:3:9:0,9,95	0/0:4,0:4:12:0,12,124	./.:.:.:.:.	1/1:0,3:3:9:89,9,0	./.:.:.:.:.	0/0:3,0:3:9:0,9,94	0/0:3,0:3:9:0,9,95	0/0:3,0:3:9:0,9,94	0/0:3,0:3:9:0,9,90	0/0:3,0:3:9:0,9,96	0/0:5,0:5:15:0,15,158	0/0:5,0:5:15:0,15,155	0/0:3,0:3:9:0,9,97	1/1:0,1:1:3:30,3,0	./.:.:.:.:.	1/1:0,2:2:6:61,6,0	1/1:0,1:1:3:32,3,0	1/1:0,7:7:18:190,18,0	1/1:0,8:8:18:202,18,0	0/0:4,0:4:12:0,12,124	./.:.:.:.:.	0/0:1,0:1:3:0,3,31	0/0:1,0:1:3:0,3,30	0/0:3,0:3:9:0,9,99	./.:.:.:.:.	0/0:2,0:2:6:0,6,63	0/0:3,0:3:9:0,9,97	0/0:6,0:6:18:0,18,191	0/0:5,0:5:12:0,12,137	0/0:9,0:9:27:0,27,279	0/0:4,0:4:12:0,12,122	0/0:4,0:4:12:0,12,127	0/0:7,0:7:18:0,18,202	0/0:7,0:7:21:0,21,235	0/0:7,0:7:18:0,18,204	0/0:2,0:2:6:0,6,63	0/0:3,0:3:9:0,9,97	0/0:2,0:2:6:0,6,61	0/0:3,0:3:9:0,9,93	0/0:4,0:4:12:0,12,122	0/0:10,0:10:30:0,30,323	0/0:3,0:3:9:0,9,97	0/0:1,0:1:3:0,3,32	0/0:3,0:3:9:0,9,90	0/0:7,0:7:21:0,21,225	0/0:1,0:1:3:0,3,31	0/0:4,0:4:12:0,12,128	1/1:0,5:5:15:150,15,0	1/1:0,3:3:9:89,9,0	1/1:0,7:7:15:163,15,0	0/0:5,0:5:15:0,15,160	0/0:7,0:7:21:0,21,213	0/0:8,0:8:24:0,24,257	0/0:14,0:14:42:0,42,421	0/0:2,0:2:6:0,6,63	0/0:8,0:8:24:0,24,258	0/0:11,0:11:30:0,30,332	0/0:8,0:8:24:0,24,248	0/0:4,0:4:12:0,12,123	0/0:3,0:3:9:0,9,98	0/0:3,0:3:9:0,9,95	0/0:9,0:9:27:0,27,276	1/1:0,4:4:12:118,12,0	0/0:7,0:7:18:0,18,197	0/0:8,0:8:24:0,24,252	0/0:4,0:4:12:0,12,124	0/0:7,0:7:18:0,18,200	1/1:0,6:6:18:178,18,0	0/0:4,0:4:12:0,12,125	1/1:0,5:5:15:152,15,0	0/0:10,0:10:27:0,27,289	1/1:0,1:1:3:28,3,0	0/0:2,0:2:6:0,6,64	./.:.:.:.:.	0/0:2,0:2:3:0,3,45	0/0:2,0:2:3:0,3,45	./.:.:.:.:.	0/0:3,0:3:6:0,6,75	0/0:2,0:2:3:0,3,45	./.:.:.:.:.	0/0:21,0:21:63:0,63,677
chr0	183765143	.	G	A	14270.4	.	AC=122;AF=0.462;AN=264;BaseQRankSum=-1.849;DP=1133;Dels=0.00;FS=0.667;HaplotypeScore=0.0537;InbreedingCoeff=0.7511;MLEAC=121;MLEAF=0.458;MQ=59.78;MQ0=0;MQRankSum=0.767;QD=27.29;ReadPosRankSum=0.444	GT:AD:DP:GQ:PL	0/0:85,0:85:99:0,256,2774	1/1:0,23:23:66:708,66,0	0/0:18,0:18:54:0,54,569	1/1:0,39:39:99:1168,114,0	1/1:0,15:15:39:427,39,0	0/0:18,0:18:48:0,48,521	1/1:0,25:25:72:734,72,0	1/1:0,3:3:9:97,9,0	0/1:2,5:7:40:137,0,40	1/1:0,32:32:87:909,87,0	1/1:0,3:3:9:94,9,0	1/1:0,10:10:30:308,30,0	1/1:0,14:14:42:421,42,0	0/0:1,0:1:3:0,3,32	1/1:0,18:18:54:557,54,0	1/1:0,22:22:63:654,63,0	1/1:0,14:14:36:394,36,0	0/0:3,0:3:9:0,9,90	0/0:22,0:22:66:0,66,683	0/0:18,0:18:48:0,48,506	0/0:5,0:5:15:0,15,165	1/1:0,24:24:63:664,63,0	0/0:14,0:14:42:0,42,424	0/0:21,0:21:63:0,63,654	0/0:4,0:4:12:0,12,132	0/0:28,0:28:84:0,84,862	0/0:10,0:10:30:0,30,311	0/0:3,0:3:9:0,9,101	0/0:2,0:2:6:0,6,67	1/1:0,23:23:63:666,63,0	0/0:11,0:11:33:0,33,340	0/0:4,0:4:12:0,12,122	1/1:0,23:23:57:629,57,0	1/1:0,5:5:15:157,15,0	0/0:16,0:16:48:0,48,501	0/0:7,0:7:21:0,21,198	0/0:11,0:11:33:0,33,341	0/0:8,0:8:24:0,24,250	1/1:0,11:11:33:341,33,0	0/0:2,0:2:6:0,6,65	./.:.:.:.:.	1/1:0,15:15:42:438,42,0	0/0:16,0:16:42:0,42,463	1/1:0,14:14:42:433,42,0	0/0:26,0:26:78:0,78,795	0/0:25,0:25:69:0,69,728	0/0:19,0:19:57:0,57,587	0/1:7,2:9:35:35,0,188	1/1:0,4:4:12:122,12,0	0/0:6,0:6:15:0,15,168	1/1:0,3:3:9:92,9,0	1/1:0,1:1:3:30,3,0	1/1:0,10:10:30:310,30,0	1/1:0,3:3:9:89,9,0	1/1:0,2:2:6:60,6,0	1/1:0,2:2:6:63,6,0	1/1:0,2:2:6:63,6,0	1/1:0,2:2:6:63,6,0	./.:.:.:.:.	0/0:5,0:5:15:0,15,155	1/1:0,1:1:3:32,3,0	1/1:0,4:4:12:120,12,0	1/1:0,6:6:15:165,15,0	1/1:0,6:6:18:192,18,0	1/1:0,4:4:9:106,9,0	1/1:0,2:2:6:62,6,0	1/1:0,6:6:18:185,18,0	1/1:0,4:4:12:119,12,0	1/1:0,2:2:6:57,6,0	0/0:2,0:2:6:0,6,61	0/0:2,0:2:6:0,6,59	0/0:6,0:6:12:0,12,156	0/0:2,0:2:6:0,6,63	0/0:7,0:7:15:0,15,181	0/0:9,0:9:24:0,24,257	1/1:0,1:1:3:32,3,0	0/0:4,0:4:12:0,12,117	0/0:2,0:2:6:0,6,64	0/1:2,1:3:23:23,0,52	0/0:2,0:2:6:0,6,60	1/1:0,1:1:3:31,3,0	0/0:1,0:1:3:0,3,29	0/1:1,1:2:26:26,0,26	0/0:5,0:5:15:0,15,152	0/0:3,0:3:9:0,9,93	0/0:8,0:8:24:0,24,252	1/1:0,5:5:15:156,15,0	0/0:5,0:5:15:0,15,150	1/1:0,2:2:6:63,6,0	1/1:0,6:6:18:188,18,0	1/1:0,5:5:12:136,12,0	1/1:0,7:7:21:219,21,0	1/1:0,5:5:15:153,15,0	1/1:0,3:3:9:89,9,0	1/1:0,3:3:9:94,9,0	1/1:0,3:3:9:99,9,0	0/1:1,7:8:7:192,0,7	1/1:0,7:7:21:220,21,0	1/1:0,1:1:3:32,3,0	1/1:0,7:7:21:214,21,0	1/1:0,7:7:21:221,21,0	1/1:0,4:4:12:120,12,0	0/1:4,4:8:96:96,0,102	0/0:4,0:4:12:0,12,128	0/0:2,0:2:6:0,6,60	0/0:10,0:10:24:0,24,273	0/0:3,0:3:9:0,9,96	1/1:0,5:5:12:139,12,0	0/0:3,0:3:9:0,9,89	0/0:12,0:12:36:0,36,374	0/0:5,0:5:15:0,15,154	0/0:3,0:3:9:0,9,92	0/0:9,0:9:24:0,24,267	1/1:0,8:8:24:236,24,0	1/1:0,3:3:9:90,9,0	1/1:0,3:3:9:93,9,0	1/1:0,3:3:9:96,9,0	0/0:8,0:8:24:0,24,248	0/0:2,0:2:6:0,6,61	0/0:4,0:4:9:0,9,108	0/0:6,0:6:18:0,18,172	0/0:5,0:5:15:0,15,162	0/0:9,0:9:24:0,24,264	0/0:4,0:4:12:0,12,122	0/0:2,0:2:6:0,6,63	0/0:2,0:2:6:0,6,61	0/0:8,0:8:24:0,24,253	0/0:5,0:5:15:0,15,154	0/0:3,0:3:9:0,9,92	./.:.:.:.:.	0/0:2,0:2:3:0,3,45	0/0:2,0:2:3:0,3,45	0/0:1,0:1:3:0,3,32	0/0:3,0:3:6:0,6,77	./.:.:.:.:.	./.:.:.:.:.	0/0:26,0:26:78:0,78,887
chr0	183766006	.	G	A	16209.1	.	AC=124;AF=0.466;AN=266;BaseQRankSum=-6.534;DP=1222;Dels=0.00;FS=1.685;HaplotypeScore=0.1244;InbreedingCoeff=0.7804;MLEAC=126;MLEAF=0.474;MQ=59.83;MQ0=0;MQRankSum=0.831;QD=27.90;ReadPosRankSum=-1.626	GT:AD:DP:GQ:PL	0/0:74,0:74:99:0,223,2449	1/1:0,24:24:72:744,72,0	0/0:30,0:30:84:0,84,929	1/1:0,49:49:99:1499,147,0	1/1:0,21:21:57:629,57,0	0/0:15,0:15:45:0,45,466	1/1:0,18:18:54:556,54,0	1/1:0,6:6:18:194,18,0	1/1:0,2:2:6:65,6,0	1/1:0,22:22:60:630,60,0	1/1:0,3:3:9:95,9,0	1/1:0,20:20:60:626,60,0	1/1:0,17:17:48:505,48,0	0/0:1,0:1:3:0,3,33	1/1:0,19:19:54:570,54,0	1/1:0,20:20:60:603,60,0	1/1:0,33:33:93:977,93,0	./.:.:.:.:.	0/0:9,0:9:24:0,24,266	0/0:8,0:8:21:0,21,237	0/0:1,0:1:3:0,3,33	1/1:0,16:16:39:442,39,0	0/0:19,0:19:57:0,57,615	0/0:29,0:29:81:0,81,886	0/0:2,0:2:6:0,6,65	0/0:28,0:28:84:0,84,874	0/0:13,0:13:33:0,33,351	0/0:7,0:7:21:0,21,234	0/1:1,1:2:26:26,0,29	1/1:0,31:31:84:903,84,0	0/1:9,1:10:1:1,0,266	0/0:2,0:2:6:0,6,65	1/1:0,15:15:36:421,36,0	1/1:0,4:4:12:132,12,0	0/0:20,0:20:60:0,60,643	0/0:4,0:4:9:0,9,99	0/0:23,0:23:69:0,69,729	0/0:16,0:16:48:0,48,500	1/1:0,10:10:30:300,30,0	./.:.:.:.:.	1/1:0,5:5:15:162,15,0	1/1:0,14:14:42:437,42,0	0/0:23,0:23:66:0,66,709	1/1:0,16:16:48:490,48,0	0/0:26,0:26:72:0,72,791	0/0:21,0:21:54:0,54,622	0/0:14,0:14:42:0,42,450	0/0:5,1:6:15:0,15,163	1/1:0,2:2:6:65,6,0	0/0:11,0:11:33:0,33,356	1/1:0,4:4:12:129,12,0	1/1:0,1:1:3:32,3,0	1/1:0,7:7:21:221,21,0	1/1:0,1:1:3:32,3,0	1/1:0,5:5:15:154,15,0	1/1:0,2:2:6:62,6,0	1/1:0,7:7:21:218,21,0	1/1:0,10:10:30:311,30,0	1/1:0,4:4:12:128,12,0	0/0:7,0:7:21:0,21,231	1/1:0,3:3:9:94,9,0	1/1:0,4:4:12:123,12,0	1/1:0,9:9:24:240,24,0	1/1:0,4:4:12:120,12,0	1/1:0,6:6:18:185,18,0	1/1:0,4:4:12:127,12,0	1/1:0,3:3:9:88,9,0	1/1:0,11:11:33:345,33,0	1/1:0,2:2:6:61,6,0	./.:.:.:.:.	0/0:2,0:2:6:0,6,63	0/0:5,0:5:15:0,15,159	0/0:2,0:2:6:0,6,65	0/0:7,0:7:21:0,21,219	0/0:6,0:6:18:0,18,187	1/1:0,4:4:12:123,12,0	0/0:1,0:1:3:0,3,32	0/0:4,0:4:12:0,12,124	0/0:1,0:1:3:0,3,33	0/0:7,0:7:18:0,18,212	1/1:0,5:5:15:155,15,0	0/0:2,0:2:6:0,6,63	0/1:1,2:3:24:52,0,24	0/0:6,0:6:18:0,18,194	0/0:6,0:6:18:0,18,179	0/0:4,0:4:12:0,12,128	1/1:0,4:4:12:124,12,0	0/0:4,0:4:12:0,12,134	1/1:0,9:9:18:224,18,0	0/1:1,2:3:24:58,0,24	1/1:0,5:5:15:149,15,0	1/1:0,7:7:18:202,18,0	1/1:0,2:2:6:61,6,0	./.:.:.:.:.	1/1:0,5:5:15:159,15,0	0/1:2,1:3:23:23,0,57	1/1:0,5:5:15:159,15,0	1/1:0,5:5:15:158,15,0	1/1:0,3:3:9:91,9,0	1/1:0,4:4:12:126,12,0	1/1:0,7:7:21:216,21,0	1/1:0,4:4:12:128,12,0	0/1:5,1:6:13:13,0,141	0/0:7,0:7:21:0,21,220	0/0:3,0:3:9:0,9,98	0/0:8,0:8:18:0,18,219	0/0:3,0:3:9:0,9,97	1/1:0,12:12:36:373,36,0	0/0:4,0:4:12:0,12,120	0/0:5,0:5:15:0,15,156	0/0:6,0:6:12:0,12,141	0/0:4,0:4:12:0,12,124	0/0:6,0:6:18:0,18,190	1/1:0,3:3:9:90,9,0	1/1:0,3:3:9:96,9,0	1/1:0,5:5:15:150,15,0	1/1:0,8:8:24:245,24,0	0/0:4,0:4:12:0,12,130	0/0:5,0:5:15:0,15,156	0/0:6,0:6:18:0,18,195	0/0:8,0:8:24:0,24,252	0/0:5,0:5:15:0,15,154	0/0:10,0:10:27:0,27,295	0/0:9,0:9:24:0,24,265	0/0:7,0:7:21:0,21,224	0/0:12,0:12:36:0,36,378	0/0:5,0:5:15:0,15,162	0/0:5,0:5:15:0,15,161	0/0:1,0:1:3:0,3,32	0/0:2,0:2:3:0,3,45	0/0:4,0:4:6:0,6,75	0/0:2,0:2:3:0,3,45	0/0:1,0:1:3:0,3,29	0/0:6,0:6:9:0,9,134	0/0:2,0:2:3:0,3,45	0/0:2,0:2:3:0,3,32	0/0:32,0:32:96:0,96,1063
chr0	183766411	.	T	C	11722.3	.	AC=121;AF=0.469;AN=258;BaseQRankSum=2.970;DP=843;Dels=0.00;FS=2.836;HaplotypeScore=0.2364;InbreedingCoeff=0.7555;MLEAC=119;MLEAF=0.461;MQ=59.41;MQ0=0;MQRankSum=0.091;QD=29.02;ReadPosRankSum=-3.304	GT:AD:DP:GQ:PL	0/0:50,0:50:99:0,141,1551	1/1:0,19:19:54:593,54,0	0/0:19,0:19:54:0,54,569	1/1:0,50:50:99:1508,135,0	1/1:0,12:12:36:375,36,0	0/0:11,0:11:30:0,30,324	1/1:0,10:10:30:320,30,0	1/1:0,1:1:3:35,3,0	1/1:1,1:2:3:32,3,0	1/1:0,10:10:30:319,30,0	1/1:0,1:1:3:32,3,0	1/1:0,12:12:36:366,36,0	1/1:0,19:19:51:573,51,0	0/0:1,0:1:3:0,3,32	1/1:0,21:21:63:655,63,0	1/1:1,16:17:48:503,48,0	1/1:0,13:13:39:409,39,0	0/0:4,0:4:12:0,12,127	0/0:7,0:7:15:0,15,185	0/0:4,0:4:12:0,12,120	0/0:4,0:4:12:0,12,129	1/1:0,6:6:18:187,18,0	0/0:13,0:13:33:0,33,371	0/0:10,0:10:27:0,27,299	0/0:2,0:2:6:0,6,65	0/0:20,0:20:60:0,60,621	0/0:9,0:9:27:0,27,282	0/0:1,0:1:3:0,3,28	1/1:0,2:2:6:61,6,0	1/1:1,16:17:45:489,45,0	0/0:4,0:4:12:0,12,122	0/0:6,0:6:18:0,18,189	1/1:0,11:11:30:326,30,0	./.:.:.:.:.	0/0:19,0:19:54:0,54,585	0/0:3,0:3:9:0,9,92	0/0:17,0:17:51:0,51,543	0/0:3,0:3:9:0,9,96	1/1:0,14:14:39:415,39,0	0/0:3,0:3:9:0,9,97	1/1:0,2:2:6:67,6,0	1/1:0,18:18:51:566,51,0	0/0:12,0:12:30:0,30,330	1/1:0,9:9:27:284,27,0	0/0:13,0:13:39:0,39,405	0/0:12,0:12:36:0,36,380	0/0:11,0:11:33:0,33,344	1/1:0,1:1:3:32,3,0	1/1:0,2:2:6:64,6,0	0/0:3,0:3:9:0,9,90	1/1:0,3:3:6:78,6,0	1/1:0,2:2:6:63,6,0	1/1:0,1:1:3:34,3,0	1/1:0,3:3:6:78,6,0	1/1:0,5:5:15:165,15,0	1/1:0,4:4:12:131,12,0	1/1:0,4:4:12:131,12,0	1/1:0,5:5:12:139,12,0	1/1:0,4:4:12:131,12,0	0/0:3,0:3:9:0,9,92	1/1:0,3:3:9:96,9,0	1/1:0,4:4:12:125,12,0	1/1:0,7:7:21:225,21,0	1/1:0,4:4:12:126,12,0	1/1:0,3:3:9:97,9,0	./.:.:.:.:.	1/1:0,4:4:12:125,12,0	1/1:0,3:3:9:93,9,0	1/1:0,5:5:15:156,15,0	0/0:1,0:1:3:0,3,30	0/0:1,0:1:3:0,3,33	0/0:1,0:1:3:0,3,33	0/0:2,0:2:6:0,6,65	0/0:4,0:4:9:0,9,106	0/0:2,0:2:6:0,6,63	1/1:0,7:7:21:227,21,0	0/0:1,0:1:3:0,3,32	0/0:1,0:1:3:0,3,32	0/0:3,0:3:9:0,9,93	0/0:4,0:4:12:0,12,131	1/1:0,1:1:3:31,3,0	0/0:2,0:2:6:0,6,63	0/1:1,1:2:24:26,0,24	0/0:4,0:4:12:0,12,125	0/0:5,0:5:15:0,15,152	0/0:1,0:1:3:0,3,32	1/1:0,2:2:6:61,6,0	0/0:3,0:3:9:0,9,92	1/1:0,2:2:6:59,6,0	1/1:1,10:11:10:305,10,0	1/1:0,1:1:3:33,3,0	1/1:0,1:1:3:32,3,0	./.:.:.:.:.	1/1:0,1:1:3:32,3,0	1/1:0,5:5:15:162,15,0	1/1:0,3:3:9:98,9,0	1/1:0,1:1:3:35,3,0	1/1:0,2:2:6:64,6,0	1/1:0,3:3:9:92,9,0	1/1:0,1:1:3:33,3,0	1/1:0,7:7:21:214,21,0	1/1:0,3:3:9:95,9,0	./.:.:.:.:.	./.:.:.:.:.	0/0:3,0:3:9:0,9,93	0/0:6,0:6:18:0,18,191	0/0:4,0:4:12:0,12,128	./.:.:.:.:.	0/0:3,0:3:9:0,9,96	0/0:6,0:6:18:0,18,177	0/0:4,0:4:9:0,9,110	0/0:3,0:3:9:0,9,97	0/0:5,0:5:15:0,15,159	1/1:0,8:8:24:248,24,0	1/1:0,1:1:3:33,3,0	1/1:0,4:4:12:128,12,0	1/1:0,5:5:15:159,15,0	0/0:6,0:6:18:0,18,193	0/0:1,0:1:3:0,3,33	0/0:4,0:4:9:0,9,110	0/0:3,0:3:9:0,9,96	0/0:3,0:3:9:0,9,87	0/0:4,0:4:12:0,12,121	0/0:5,0:5:15:0,15,156	0/0:4,0:4:9:0,9,108	0/0:5,0:5:15:0,15,156	0/0:4,0:4:12:0,12,126	0/0:7,0:7:18:0,18,192	0/0:5,0:5:15:0,15,162	0/0:2,0:2:3:0,3,45	./.:.:.:.:.	0/0:4,0:4:6:0,6,89	./.:.:.:.:.	0/0:2,0:2:3:0,3,45	0/0:4,0:4:6:0,6,76	0/0:10,0:10:15:0,15,223	0/0:32,0:32:96:0,96,1070
chr0	183769207	.	T	A	1489.4	.	AC=26;AF=0.109;AN=238;BaseQRankSum=-2.022;DP=418;Dels=0.00;FS=8.608;HaplotypeScore=0.0750;InbreedingCoeff=0.3631;MLEAC=25;MLEAF=0.105;MQ=58.98;MQ0=8;MQRankSum=1.106;QD=23.27;ReadPosRankSum=-1.401	GT:AD:DP:GQ:PL	1/1:0,17:17:48:506,48,0	0/0:9,0:9:27:0,27,284	1/1:0,7:7:21:212,21,0	0/0:12,0:12:33:0,33,353	0/0:5,0:5:15:0,15,158	0/0:7,0:7:21:0,21,218	0/0:2,0:2:6:0,6,65	0/0:5,0:5:15:0,15,174	0/0:1,1:2:3:0,3,32	0/0:3,0:3:9:0,9,92	./.:.:.:.:.	0/0:4,0:4:12:0,12,124	0/0:10,1:11:30:0,30,307	0/0:2,0:2:6:0,6,64	0/0:7,0:7:21:0,21,223	0/0:7,0:7:21:0,21,217	0/0:6,0:6:18:0,18,185	./.:.:.:.:.	0/0:1,0:1:3:0,3,30	0/0:1,0:1:3:0,3,30	0/0:1,0:1:3:0,3,32	0/0:4,0:4:9:0,9,108	0/0:2,0:2:6:0,6,61	0/0:7,0:7:21:0,21,220	1/1:0,2:2:6:66,6,0	0/0:10,0:10:30:0,30,316	0/0:5,0:5:15:0,15,153	0/1:2,1:3:23:23,0,60	0/1:1,1:2:25:27,0,25	0/0:7,0:7:21:0,21,214	0/0:2,0:2:6:0,6,60	0/0:3,0:3:9:0,9,101	0/0:2,0:2:6:0,6,63	0/0:1,2:3:3:0,3,32	1/1:0,10:10:30:290,30,0	0/0:1,0:1:3:0,3,34	0/0:4,0:4:12:0,12,128	0/0:2,0:2:6:0,6,62	0/0:3,0:3:9:0,9,96	./.:.:.:.:.	0/0:2,0:2:6:0,6,69	0/0:7,0:7:21:0,21,218	0/0:3,0:3:9:0,9,92	0/0:7,0:7:21:0,21,221	0/0:7,0:7:21:0,21,217	0/0:5,0:5:15:0,15,159	1/1:0,3:3:9:91,9,0	0/0:4,0:4:12:0,12,129	0/0:1,0:1:3:0,3,32	0/0:3,0:3:9:0,9,90	./.:.:.:.:.	./.:.:.:.:.	0/0:2,0:2:6:0,6,61	1/1:0,1:1:3:32,3,0	0/0:1,0:1:3:0,3,31	0/0:1,0:1:3:0,3,32	0/0:1,0:1:3:0,3,33	0/0:4,0:4:12:0,12,126	0/0:3,0:4:6:0,6,76	0/0:2,0:2:6:0,6,63	0/0:1,0:1:3:0,3,32	0/0:1,0:1:3:0,3,32	0/0:2,0:2:6:0,6,61	1/1:0,1:1:3:29,3,0	0/0:4,0:4:12:0,12,126	0/0:1,0:1:3:0,3,32	0/0:1,0:1:3:0,3,31	0/0:3,0:3:9:0,9,96	0/0:2,0:2:3:0,3,31	0/0:1,0:1:3:0,3,29	0/0:1,0:1:3:0,3,32	./.:.:.:.:.	0/0:1,0:1:3:0,3,31	./.:.:.:.:.	0/0:3,0:3:9:0,9,88	./.:.:.:.:.	0/0:1,0:1:3:0,3,31	./.:.:.:.:.	./.:.:.:.:.	1/1:0,4:4:12:123,12,0	0/0:1,0:1:3:0,3,32	1/1:0,1:1:3:29,3,0	0/0:2,1:3:6:0,6,70	0/0:1,0:1:3:0,3,33	0/0:1,0:1:3:0,3,31	1/1:0,5:5:12:132,12,0	./.:.:.:.:.	1/1:0,5:6:15:148,15,0	./.:.:.:.:.	0/0:2,1:3:6:0,6,67	./.:.:.:.:.	0/0:4,0:4:12:0,12,113	0/0:2,0:2:6:0,6,62	0/0:2,0:2:6:0,6,63	0/0:3,0:3:9:0,9,92	0/0:1,0:1:3:0,3,32	0/0:4,0:4:12:0,12,120	0/0:1,0:1:3:0,3,31	0/0:1,0:1:3:0,3,32	0/0:1,0:1:3:0,3,32	0/0:5,0:5:15:0,15,160	0/0:1,0:1:3:0,3,32	0/0:2,0:2:6:0,6,59	0/0:2,0:2:6:0,6,63	0/0:1,0:1:3:0,3,31	0/0:2,0:2:6:0,6,59	0/0:3,1:4:9:0,9,97	1/1:0,2:2:6:59,6,0	./.:.:.:.:.	0/0:1,0:1:3:0,3,32	0/0:1,0:1:3:0,3,30	./.:.:.:.:.	0/0:1,0:1:3:0,3,31	0/0:2,0:2:6:0,6,61	0/0:3,0:3:9:0,9,97	0/0:3,0:3:9:0,9,85	0/0:1,0:1:3:0,3,30	./.:.:.:.:.	0/0:3,0:3:9:0,9,95	0/0:5,0:5:15:0,15,151	0/0:6,0:6:18:0,18,194	0/0:1,0:1:3:0,3,32	0/0:1,0:1:3:0,3,32	0/0:6,0:6:18:0,18,183	./.:.:.:.:.	0/0:1,0:1:3:0,3,32	0/0:1,0:1:3:0,3,31	0/0:4,0:4:12:0,12,124	0/0:2,0:2:6:0,6,63	0/0:4,0:4:9:0,9,103	0/0:2,0:2:3:0,3,45	0/0:6,0:6:12:0,12,153	0/0:7,0:7:18:0,18,203	0/0:6,0:6:15:0,15,171	0/0:4,0:4:12:0,12,126	./.:.:.:.:.	0/0:21,1:22:63:0,63,726
chr0	183773679	.	C	G	2249.35	.	AC=17;AF=0.066;AN=258;BaseQRankSum=-0.261;DP=1125;Dels=0.00;FS=9.489;HaplotypeScore=0.1152;InbreedingCoeff=0.4786;MLEAC=15;MLEAF=0.058;MQ=59.30;MQ0=1;MQRankSum=-0.434;QD=28.12;ReadPosRankSum=0.500	GT:AD:DP:GQ:PL	0/0:77,0:77:99:0,232,2476	0/0:29,0:29:78:0,78,891	0/0:22,0:22:63:0,63,702	0/0:57,0:57:99:0,171,1832	0/0:11,0:11:33:0,33,356	0/0:11,0:11:33:0,33,350	0/0:28,0:28:81:0,81,892	0/0:4,0:4:12:0,12,129	0/0:2,0:2:6:0,6,61	1/1:0,24:24:69:730,69,0	0/0:3,0:3:9:0,9,95	0/0:21,0:21:63:0,63,669	0/0:21,0:21:63:0,63,671	./.:.:.:.:.	0/0:14,0:14:42:0,42,449	0/0:27,0:27:72:0,72,800	0/0:16,0:16:48:0,48,535	0/0:1,0:1:3:0,3,34	0/0:9,0:9:24:0,24,273	0/0:10,0:10:30:0,30,319	0/0:3,0:3:9:0,9,98	0/0:19,0:19:54:0,54,587	0/0:21,0:21:54:0,54,607	0/0:19,0:19:54:0,54,571	0/0:1,0:1:3:0,3,32	0/0:25,0:25:72:0,72,790	1/1:0,15:15:45:487,45,0	0/0:5,0:5:15:0,15,165	0/0:4,0:4:12:0,12,135	0/0:34,0:34:93:0,93,1034	0/0:7,0:7:21:0,21,203	0/0:2,0:2:6:0,6,56	0/0:25,0:25:72:0,72,775	0/0:2,0:2:6:0,6,65	0/0:24,0:24:72:0,72,759	0/1:2,2:4:54:55,0,54	0/0:15,0:15:39:0,39,444	1/1:0,14:14:42:453,42,0	0/0:20,0:20:60:0,60,616	1/1:0,1:1:3:32,3,0	./.:.:.:.:.	1/1:0,14:14:42:464,42,0	0/0:28,0:28:78:0,78,857	0/0:20,0:20:48:0,48,559	0/0:26,0:26:69:0,69,771	./.:.:.:.:.	0/0:11,0:11:33:0,33,354	0/0:6,0:6:18:0,18,193	0/0:4,0:4:12:0,12,128	0/0:2,0:2:6:0,6,63	0/0:2,0:2:6:0,6,67	0/0:2,0:2:6:0,6,63	0/0:8,0:8:24:0,24,263	0/0:3,0:3:9:0,9,100	0/0:7,0:7:21:0,21,227	0/0:4,0:4:12:0,12,127	0/0:4,0:4:12:0,12,121	0/0:11,0:11:33:0,33,355	./.:.:.:.:.	0/0:2,0:2:6:0,6,58	./.:.:.:.:.	0/0:2,0:2:6:0,6,57	0/0:7,0:7:18:0,18,205	0/0:3,0:3:9:0,9,97	0/0:8,0:8:18:0,18,213	0/0:6,0:6:18:0,18,195	0/0:3,0:3:9:0,9,98	0/0:7,0:7:21:0,21,219	0/0:3,0:3:9:0,9,95	0/0:3,0:3:9:0,9,92	0/0:3,0:3:9:0,9,94	./.:.:.:.:.	0/0:3,0:3:9:0,9,97	0/0:4,0:4:12:0,12,133	0/0:10,0:10:30:0,30,325	0/0:1,0:1:3:0,3,32	0/0:8,0:8:24:0,24,263	0/0:6,0:6:18:0,18,191	0/0:2,0:2:6:0,6,61	0/0:4,0:4:12:0,12,134	0/0:2,0:2:6:0,6,69	0/0:5,0:5:9:0,9,120	0/0:3,0:3:6:0,6,67	0/0:5,0:5:15:0,15,162	0/0:3,0:3:9:0,9,100	0/0:7,0:7:21:0,21,226	0/0:5,0:5:15:0,15,156	0/0:11,0:11:30:0,30,316	0/0:6,0:6:18:0,18,193	0/0:3,0:3:9:0,9,94	0/0:3,0:3:9:0,9,97	0/0:2,0:2:6:0,6,63	0/0:2,0:2:6:0,6,62	0/0:4,0:4:12:0,12,126	0/0:1,0:1:3:0,3,34	0/0:3,0:3:9:0,9,97	0/0:5,0:5:15:0,15,142	0/0:4,0:4:12:0,12,124	0/0:2,0:2:6:0,6,67	0/0:6,0:6:18:0,18,185	0/0:5,0:5:15:0,15,155	0/0:2,0:2:6:0,6,63	0/0:5,0:5:12:0,12,135	0/0:2,0:2:6:0,6,60	./.:.:.:.:.	0/0:7,0:7:21:0,21,224	0/0:5,0:5:15:0,15,161	0/0:6,0:6:18:0,18,193	1/1:0,1:1:3:32,3,0	0/0:5,0:5:12:0,12,140	0/0:8,0:8:24:0,24,245	1/1:0,1:1:3:33,3,0	1/1:0,6:6:18:199,18,0	0/0:6,0:6:15:0,15,177	0/0:2,0:2:6:0,6,63	0/0:3,0:3:9:0,9,97	0/0:6,0:6:18:0,18,195	0/0:9,0:9:24:0,24,274	0/0:5,0:5:12:0,12,122	0/0:1,0:1:3:0,3,34	0/0:9,0:9:18:0,18,232	0/0:5,0:5:15:0,15,159	0/0:5,0:5:15:0,15,167	0/0:1,0:1:3:0,3,31	0/0:3,0:3:9:0,9,100	0/0:5,0:5:15:0,15,162	0/0:1,0:1:3:0,3,35	0/0:4,0:4:9:0,9,107	0/0:3,0:3:9:0,9,97	0/0:6,0:6:9:0,9,134	0/0:2,0:2:3:0,3,45	0/0:1,0:1:3:0,3,32	0/0:8,0:8:12:0,12,166	0/0:5,0:5:9:0,9,120	0/0:2,0:2:3:0,3,45	./.:.:.:.:.	0/0:14,0:14:42:0,42,473
chr0	183779557	.	A	G	1686.15	.	AC=18;AF=0.069;AN=260;BaseQRankSum=5.099;DP=718;Dels=0.00;FS=0.514;HaplotypeScore=0.0488;InbreedingCoeff=0.4314;MLEAC=17;MLEAF=0.065;MQ=59.07;MQ0=0;MQRankSum=0.751;QD=27.64;ReadPosRankSum=-0.117	GT:AD:DP:GQ:PL	0/0:43,0:43:99:0,129,1342	0/0:11,0:11:33:0,33,335	0/0:15,0:15:42:0,42,436	0/0:32,0:32:96:0,96,961	0/0:13,0:13:39:0,39,401	0/0:12,0:12:33:0,33,341	0/0:12,0:12:36:0,36,361	0/0:5,0:5:15:0,15,156	0/0:3,0:3:9:0,9,94	1/1:0,14:14:39:436,39,0	0/0:4,0:4:12:0,12,123	0/0:5,0:5:15:0,15,157	0/0:10,0:10:30:0,30,304	./.:.:.:.:.	0/0:16,0:16:48:0,48,487	0/0:14,0:14:39:0,39,408	0/0:10,0:10:30:0,30,305	0/0:3,0:3:9:0,9,81	0/0:5,0:5:15:0,15,146	0/0:4,0:4:12:0,12,118	0/0:3,0:3:9:0,9,97	0/0:14,0:14:36:0,36,390	0/0:12,0:12:33:0,33,347	0/0:10,0:10:27:0,27,290	0/0:4,0:4:12:0,12,129	0/0:9,0:9:27:0,27,273	1/1:0,15:15:45:475,45,0	0/0:2,0:2:6:0,6,69	0/0:4,0:4:12:0,12,130	0/0:15,0:15:45:0,45,461	0/0:2,0:2:3:0,3,33	0/0:4,0:4:12:0,12,139	0/0:18,0:18:39:0,39,464	0/0:3,0:3:9:0,9,96	0/0:14,0:14:39:0,39,411	0/0:4,0:4:12:0,12,126	0/0:10,0:10:27:0,27,288	1/1:0,8:8:24:254,24,0	0/0:3,0:3:9:0,9,93	1/1:0,1:1:3:34,3,0	./.:.:.:.:.	1/1:0,5:5:15:157,15,0	0/0:17,0:17:51:0,51,506	0/0:12,0:12:36:0,36,373	0/0:12,0:12:33:0,33,354	./.:.:.:.:.	0/0:10,0:10:30:0,30,311	0/0:4,0:4:12:0,12,130	0/0:1,0:1:3:0,3,30	0/0:2,0:2:6:0,6,61	0/0:1,0:1:3:0,3,33	0/0:3,0:3:9:0,9,87	0/0:1,0:1:3:0,3,29	0/0:4,0:4:12:0,12,120	0/0:1,0:1:3:0,3,32	0/0:4,0:4:12:0,12,118	0/0:1,0:1:3:0,3,31	0/0:4,0:4:9:0,9,105	1/1:0,1:1:3:31,3,0	0/0:2,0:2:6:0,6,63	0/0:1,0:1:3:0,3,32	0/0:2,0:2:6:0,6,65	0/0:6,0:6:18:0,18,180	0/0:2,0:2:6:0,6,59	0/0:3,0:3:9:0,9,91	0/0:3,0:3:9:0,9,92	0/0:8,0:8:24:0,24,249	0/0:1,0:1:3:0,3,31	0/0:6,0:6:18:0,18,185	0/0:1,0:1:3:0,3,32	0/0:2,0:2:6:0,6,63	0/0:1,0:1:3:0,3,29	0/0:2,0:2:6:0,6,59	0/0:6,0:6:18:0,18,190	0/0:5,0:5:15:0,15,145	0/0:5,0:5:15:0,15,148	0/0:1,0:1:3:0,3,31	0/0:3,0:3:9:0,9,88	0/0:3,0:3:9:0,9,91	0/0:5,0:5:15:0,15,156	0/0:1,0:1:3:0,3,31	0/0:3,0:3:9:0,9,90	0/0:2,0:2:6:0,6,63	0/0:3,0:3:9:0,9,90	0/0:6,0:6:18:0,18,180	0/0:3,0:3:9:0,9,98	0/0:3,0:3:9:0,9,94	0/0:4,0:4:12:0,12,118	0/0:4,0:4:12:0,12,121	0/0:4,0:4:12:0,12,130	0/0:1,0:1:3:0,3,32	./.:.:.:.:.	0/0:3,0:3:9:0,9,89	0/0:5,0:5:9:0,9,122	0/0:2,0:2:6:0,6,59	0/0:2,0:2:6:0,6,61	0/0:3,0:3:9:0,9,88	0/0:1,0:1:3:0,3,32	0/0:2,0:2:6:0,6,63	./.:.:.:.:.	0/0:3,0:3:9:0,9,94	0/0:1,0:1:3:0,3,32	0/0:2,0:2:6:0,6,59	0/0:2,0:2:6:0,6,65	./.:.:.:.:.	0/0:1,0:1:3:0,3,32	0/0:3,0:3:9:0,9,92	0/0:1,0:1:3:0,3,32	1/1:0,5:5:15:160,15,0	0/0:2,0:2:6:0,6,58	0/0:2,0:2:6:0,6,61	1/1:0,5:5:15:163,15,0	1/1:0,7:7:21:226,21,0	0/0:4,0:4:12:0,12,120	0/0:2,0:2:6:0,6,59	0/0:6,0:6:15:0,15,148	./.:.:.:.:.	0/0:2,0:2:6:0,6,59	0/0:2,0:2:6:0,6,61	0/0:6,0:6:18:0,18,184	0/0:1,0:1:3:0,3,29	0/0:3,0:3:9:0,9,89	0/0:7,0:7:21:0,21,213	0/0:5,0:5:9:0,9,121	0/0:1,0:1:3:0,3,29	0/0:4,0:4:12:0,12,122	0/0:5,0:5:15:0,15,154	0/0:7,0:7:21:0,21,213	0/0:4,0:4:9:0,9,104	0/0:2,0:2:3:0,3,45	0/0:4,0:4:6:0,6,89	0/0:2,0:2:3:0,3,45	0/0:4,0:4:6:0,6,89	0/0:2,0:2:3:0,3,45	0/0:2,0:2:3:0,3,45	0/0:5,0:5:12:0,12,136	0/0:15,0:15:45:0,45,513
chr0	183779711	.	C	T	10565.1	.	AC=110;AF=0.426;AN=258;BaseQRankSum=7.566;DP=787;Dels=0.00;FS=0.533;HaplotypeScore=0.1774;InbreedingCoeff=0.7472;MLEAC=110;MLEAF=0.426;MQ=57.15;MQ0=7;MQRankSum=0.319;QD=27.51;ReadPosRankSum=1.046	GT:AD:DP:GQ:PL	1/1:0,37:37:99:1178,108,0	0/0:12,0:12:30:0,30,333	0/0:12,0:12:30:0,30,320	1/1:0,40:40:99:1176,108,0	0/0:12,0:12:33:0,33,359	1/1:0,12:12:36:379,36,0	1/1:0,23:23:69:724,69,0	1/1:0,3:3:9:95,9,0	0/0:4,0:4:9:0,9,91	0/0:11,0:11:33:0,33,340	1/1:0,1:1:3:34,3,0	0/0:9,0:9:24:0,24,243	1/1:0,11:11:30:328,30,0	1/1:0,3:3:9:97,9,0	1/1:0,15:15:39:410,39,0	0/0:15,1:16:42:0,42,446	1/1:0,14:14:39:404,39,0	1/1:0,2:2:6:62,6,0	0/0:8,0:8:24:0,24,246	0/0:10,0:10:27:0,27,282	1/1:0,6:6:18:186,18,0	0/0:10,0:10:30:0,30,305	0/0:8,0:8:24:0,24,243	0/0:16,0:16:45:0,45,470	1/1:0,3:3:9:97,9,0	1/1:0,16:16:45:483,45,0	0/0:14,0:14:39:0,39,414	1/1:0,2:2:6:68,6,0	0/0:1,0:1:3:0,3,31	1/1:0,21:21:54:610,54,0	1/1:0,3:3:9:96,9,0	0/1:1,2:3:22:54,0,22	0/0:12,0:12:33:0,33,345	1/1:0,1:1:3:32,3,0	0/0:8,0:8:21:0,21,222	0/1:1,2:3:17:53,0,17	1/1:0,12:12:33:342,33,0	0/0:11,0:11:30:0,30,316	1/1:0,13:13:30:330,30,0	0/0:2,0:2:6:0,6,62	0/0:1,0:1:3:0,3,33	0/0:7,1:8:21:0,21,221	0/0:15,0:15:39:0,39,410	0/0:13,0:13:30:0,30,330	0/0:12,0:12:24:0,24,291	./.:.:.:.:.	0/0:5,0:5:12:0,12,132	0/0:5,0:5:15:0,15,151	1/1:0,6:6:15:167,15,0	1/1:0,5:5:12:136,12,0	1/1:0,3:3:6:78,6,0	1/1:0,3:3:6:73,6,0	1/1:0,4:4:12:125,12,0	1/1:0,6:6:15:170,15,0	0/0:1,0:1:3:0,3,31	1/1:0,1:1:3:31,3,0	0/0:3,0:3:9:0,9,83	0/0:3,0:3:9:0,9,91	./.:.:.:.:.	0/0:4,0:4:12:0,12,122	1/1:0,5:5:12:125,12,0	1/1:0,5:5:6:64,6,0	1/1:0,6:6:15:149,15,0	0/0:7,0:7:18:0,18,197	0/0:3,0:3:9:0,9,91	1/1:0,4:4:12:129,12,0	1/1:0,7:7:21:221,21,0	1/1:0,5:5:12:126,12,0	1/1:0,3:3:6:77,6,0	./.:.:.:.:.	0/0:5,0:5:15:0,15,154	0/0:6,0:6:18:0,18,184	0/0:3,0:3:9:0,9,84	0/0:5,0:5:15:0,15,150	0/0:6,0:6:18:0,18,190	0/0:3,0:3:9:0,9,90	0/0:2,0:2:6:0,6,66	0/0:1,0:1:3:0,3,30	0/0:2,0:2:6:0,6,62	1/1:0,2:2:6:65,6,0	0/0:3,0:3:9:0,9,90	0/0:2,0:2:3:0,3,45	0/0:2,0:2:6:0,6,62	0/0:1,0:1:3:0,3,32	1/1:0,7:7:18:194,18,0	1/1:0,11:11:33:346,33,0	0/0:2,0:2:6:0,6,60	1/1:0,5:5:15:157,15,0	1/1:0,2:2:6:63,6,0	1/1:0,3:3:9:96,9,0	1/1:0,1:1:3:34,3,0	0/0:5,0:5:12:0,12,128	1/1:0,4:4:12:123,12,0	./.:.:.:.:.	1/1:0,3:3:6:78,6,0	1/1:0,5:5:15:160,15,0	1/1:0,2:2:6:63,6,0	0/0:2,0:2:6:0,6,61	./.:.:.:.:.	./.:.:.:.:.	1/1:0,3:3:9:96,9,0	1/1:0,2:2:6:64,6,0	1/1:0,4:4:12:126,12,0	./.:.:.:.:.	0/0:4,0:4:12:0,12,126	0/0:6,0:6:15:0,15,168	1/1:0,4:4:12:122,12,0	0/0:2,0:2:6:0,6,60	0/0:1,0:1:3:0,3,33	1/1:0,2:2:3:45,3,0	1/1:0,4:4:12:126,12,0	0/0:1,0:1:3:0,3,33	0/0:7,0:7:18:0,18,198	1/1:0,3:3:9:91,9,0	1/1:0,8:8:18:191,18,0	0/0:6,0:6:15:0,15,145	1/1:0,2:2:6:61,6,0	0/0:3,0:3:9:0,9,91	0/0:2,0:2:6:0,6,58	0/0:4,0:4:9:0,9,102	0/0:5,0:5:15:0,15,159	0/0:4,0:4:9:0,9,92	0/0:3,0:3:9:0,9,93	0/0:5,0:5:12:0,12,122	0/0:2,0:2:6:0,6,64	0/0:2,0:2:6:0,6,60	0/0:2,0:2:3:0,3,45	0/0:4,0:4:12:0,12,127	0/0:2,0:2:6:0,6,59	0/0:4,0:4:6:0,6,89	0/0:4,0:4:9:0,9,100	./.:.:.:.:.	0/0:2,0:2:3:0,3,45	0/0:2,0:2:3:0,3,45	0/0:4,0:4:6:0,6,89	0/0:4,0:4:6:0,6,89	0/0:12,0:12:30:0,30,313
chr0	183779807	.	G	A	4305.24	.	AC=61;AF=0.244;AN=250;BaseQRankSum=0.349;DP=766;Dels=0.00;FS=3.777;HaplotypeScore=0.0451;InbreedingCoeff=0.6456;MLEAC=57;MLEAF=0.228;MQ=59.40;MQ0=2;MQRankSum=1.481;QD=24.19;ReadPosRankSum=0.249	GT:AD:DP:GQ:PL	0/0:42,0:42:99:0,126,1359	0/0:17,0:17:48:0,48,511	0/0:14,0:14:42:0,42,440	0/0:48,0:48:99:0,144,1492	0/0:15,0:15:45:0,45,464	0/0:9,0:9:24:0,24,263	0/0:10,0:10:30:0,30,302	1/1:0,1:1:3:32,3,0	0/0:1,1:2:3:0,3,32	0/0:12,0:12:36:0,36,375	0/0:4,0:4:12:0,12,122	0/0:7,0:7:18:0,18,203	1/1:0,8:8:24:243,24,0	1/1:0,1:1:3:32,3,0	1/1:0,19:19:51:540,51,0	0/0:14,0:14:42:0,42,441	1/1:0,22:22:60:658,60,0	0/1:4,1:5:16:16,0,112	0/0:6,0:6:18:0,18,184	0/0:6,0:6:18:0,18,183	0/0:4,0:4:12:0,12,126	0/0:10,0:10:30:0,30,298	0/0:10,0:10:27:0,27,292	0/0:26,0:26:75:0,75,806	0/0:5,0:5:15:0,15,162	1/1:0,12:12:36:364,36,0	0/0:7,0:7:21:0,21,213	1/1:0,5:5:15:162,15,0	0/1:2,1:3:23:23,0,54	1/1:0,14:14:42:424,42,0	0/1:2,1:3:23:23,0,48	1/1:0,1:1:3:31,3,0	0/0:8,0:8:24:0,24,249	0/0:2,0:2:6:0,6,67	0/0:4,0:4:12:0,12,124	0/0:3,0:3:9:0,9,94	0/0:15,0:15:42:0,42,450	0/0:10,0:10:30:0,30,307	1/1:0,5:5:15:150,15,0	0/0:2,0:2:6:0,6,65	./.:.:.:.:.	0/0:10,0:10:30:0,30,307	0/0:21,0:21:63:0,63,629	0/0:16,0:16:45:0,45,464	0/0:10,0:11:30:0,30,306	./.:.:.:.:.	0/0:13,0:13:36:0,36,395	0/0:2,0:2:6:0,6,64	1/1:0,2:2:6:59,6,0	1/1:0,7:7:21:219,21,0	0/0:2,0:2:6:0,6,65	1/1:0,2:2:6:64,6,0	0/0:5,0:5:15:0,15,157	1/1:0,3:3:9:93,9,0	./.:.:.:.:.	1/1:0,1:1:3:31,3,0	0/0:4,0:4:12:0,12,122	0/0:5,0:5:15:0,15,160	./.:.:.:.:.	0/0:9,0:9:21:0,21,252	1/1:0,3:3:9:97,9,0	./.:.:.:.:.	1/1:0,3:3:9:97,9,0	0/0:2,0:2:6:0,6,67	0/0:5,0:5:15:0,15,157	1/1:0,5:5:15:158,15,0	0/0:3,0:3:9:0,9,95	1/1:0,2:2:6:63,6,0	1/1:0,4:4:12:120,12,0	0/0:1,0:1:3:0,3,30	0/0:2,0:2:6:0,6,65	0/0:5,0:5:15:0,15,140	0/0:2,0:2:6:0,6,61	0/0:2,0:2:6:0,6,61	0/0:1,0:1:3:0,3,31	0/0:1,0:1:3:0,3,29	0/0:5,0:5:12:0,12,136	./.:.:.:.:.	0/0:2,0:2:6:0,6,65	0/0:1,0:1:3:0,3,32	0/0:2,0:2:6:0,6,59	0/0:1,0:1:3:0,3,32	./.:.:.:.:.	0/0:2,0:2:6:0,6,65	./.:.:.:.:.	0/0:3,0:3:9:0,9,94	0/0:5,0:5:15:0,15,156	0/0:4,0:4:12:0,12,123	1/1:0,5:5:15:160,15,0	./.:.:.:.:.	./.:.:.:.:.	0/0:5,0:5:15:0,15,153	1/1:0,5:5:15:150,15,0	1/1:0,4:4:12:122,12,0	./.:.:.:.:.	1/1:0,1:1:3:32,3,0	0/1:9,1:10:1:1,0,243	0/0:2,0:2:6:0,6,65	0/0:1,0:1:3:0,3,30	0/0:3,0:3:9:0,9,93	1/1:0,8:8:24:255,24,0	./.:.:.:.:.	1/1:0,4:4:12:122,12,0	0/0:3,0:3:9:0,9,92	0/0:2,0:2:6:0,6,63	0/0:4,0:4:12:0,12,127	0/0:4,0:4:12:0,12,129	0/0:3,0:3:9:0,9,92	0/0:3,0:3:9:0,9,96	0/0:2,0:2:6:0,6,55	0/0:5,0:5:15:0,15,152	0/0:3,0:3:9:0,9,97	0/0:8,0:8:24:0,24,245	1/1:0,3:3:9:89,9,0	1/1:0,3:3:9:96,9,0	0/0:2,0:2:6:0,6,64	0/1:1,3:4:16:76,0,16	0/0:1,0:1:3:0,3,31	0/0:3,0:3:9:0,9,97	0/0:5,0:5:15:0,15,159	0/0:3,0:3:6:0,6,75	0/0:4,0:4:12:0,12,124	0/0:5,0:5:15:0,15,155	0/0:4,0:4:12:0,12,124	0/0:7,0:7:21:0,21,214	0/0:3,0:3:9:0,9,90	0/0:3,0:3:9:0,9,94	0/0:4,0:4:12:0,12,126	0/0:4,0:4:12:0,12,123	0/0:2,0:2:6:0,6,55	0/0:2,0:2:6:0,6,63	0/0:2,0:2:3:0,3,45	0/0:1,0:1:3:0,3,32	0/0:4,0:4:6:0,6,89	0/0:7,0:7:15:0,15,181	0/0:4,0:6:6:0,6,89	0/0:9,0:9:27:0,27,284
chr0	183779820	.	G	A	1176.15	.	AC=14;AF=0.055;AN=254;BaseQRankSum=-0.666;DP=768;Dels=0.00;FS=3.609;HaplotypeScore=0.0682;InbreedingCoeff=0.4119;MLEAC=13;MLEAF=0.051;MQ=59.05;MQ0=7;MQRankSum=-0.423;QD=25.57;ReadPosRankSum=0.156	GT:AD:DP:GQ:PL	0/0:44,0:44:99:0,132,1415	0/0:15,0:15:45:0,45,460	0/0:12,0:12:36:0,36,359	0/0:53,0:54:99:0,156,1634	0/0:14,0:14:42:0,42,439	0/0:8,0:8:21:0,21,235	0/0:10,0:10:30:0,30,308	0/0:1,0:1:3:0,3,33	0/0:2,0:2:6:0,6,54	1/1:0,12:12:36:380,36,0	0/0:4,0:4:12:0,12,126	0/0:8,0:8:21:0,21,231	0/0:7,0:7:21:0,21,218	0/0:2,0:2:6:0,6,65	0/0:19,0:19:48:0,48,521	0/0:13,0:13:39:0,39,411	0/0:23,0:23:60:0,60,654	0/0:4,0:4:12:0,12,115	0/0:7,0:7:21:0,21,219	0/0:5,0:5:15:0,15,154	0/0:5,0:5:15:0,15,162	0/0:10,0:10:30:0,30,305	0/0:12,0:12:33:0,33,346	0/0:27,0:27:75:0,75,799	0/0:7,0:7:21:0,21,214	0/0:16,0:16:48:0,48,501	1/1:0,7:7:21:215,21,0	0/0:3,0:3:9:0,9,90	0/0:5,0:5:15:0,15,163	0/0:13,0:13:39:0,39,393	0/0:3,0:3:9:0,9,93	0/0:2,0:2:6:0,6,60	0/0:8,0:8:24:0,24,254	0/0:2,0:2:6:0,6,62	0/0:5,0:5:15:0,15,154	0/0:4,0:4:12:0,12,124	0/0:15,0:15:45:0,45,464	0/0:10,0:10:30:0,30,305	0/0:5,0:5:15:0,15,145	1/1:0,2:2:6:63,6,0	./.:.:.:.:.	1/1:0,10:11:30:304,30,0	0/0:20,0:20:60:0,60,606	0/0:13,0:13:36:0,36,383	0/0:10,0:10:27:0,27,270	./.:.:.:.:.	0/0:13,0:13:36:0,36,397	0/0:3,0:3:9:0,9,96	0/0:2,0:2:6:0,6,61	0/0:6,0:6:18:0,18,189	0/0:1,0:1:3:0,3,32	0/0:2,0:2:3:0,3,35	0/0:4,0:4:12:0,12,122	0/0:2,0:2:6:0,6,59	./.:.:.:.:.	0/0:1,0:1:3:0,3,32	0/0:3,0:3:9:0,9,91	0/0:3,0:3:9:0,9,97	0/0:1,0:1:3:0,3,32	0/0:10,0:10:24:0,24,278	0/0:3,0:3:9:0,9,100	./.:.:.:.:.	0/0:3,0:3:9:0,9,89	0/0:1,0:1:3:0,3,33	0/0:5,0:5:15:0,15,162	0/0:4,0:4:12:0,12,122	0/0:3,0:3:9:0,9,92	0/0:2,0:2:6:0,6,63	0/0:4,0:4:12:0,12,124	0/0:1,0:1:3:0,3,29	0/0:1,0:1:3:0,3,31	0/0:5,0:5:15:0,15,149	0/0:2,0:2:6:0,6,56	0/0:2,0:2:6:0,6,63	0/0:1,0:1:3:0,3,29	0/0:1,0:1:3:0,3,32	0/0:4,0:4:9:0,9,111	./.:.:.:.:.	0/0:2,0:2:6:0,6,61	0/0:1,0:3:3:0,3,33	0/0:2,0:2:6:0,6,61	0/0:1,0:1:3:0,3,32	./.:.:.:.:.	0/0:3,0:3:9:0,9,95	./.:.:.:.:.	0/0:2,0:2:6:0,6,65	0/0:3,0:3:9:0,9,96	0/0:3,0:3:9:0,9,97	0/0:5,0:5:15:0,15,161	0/0:1,0:1:3:0,3,30	./.:.:.:.:.	0/0:5,0:5:15:0,15,155	0/0:4,0:4:12:0,12,121	0/0:4,0:4:12:0,12,130	./.:.:.:.:.	0/0:1,0:1:3:0,3,32	0/0:8,0:9:24:0,24,250	0/0:1,0:1:3:0,3,31	0/0:1,0:1:3:0,3,31	0/0:3,0:3:6:0,6,61	0/0:8,0:8:24:0,24,256	./.:.:.:.:.	0/0:4,0:4:12:0,12,126	0/0:3,0:3:9:0,9,90	0/0:2,0:2:6:0,6,63	0/0:3,0:3:9:0,9,90	0/0:5,0:5:15:0,15,155	0/0:3,0:3:9:0,9,94	1/1:0,4:4:12:125,12,0	0/0:2,0:2:6:0,6,62	0/0:5,0:5:15:0,15,158	1/1:0,4:4:12:126,12,0	1/1:0,6:6:18:178,18,0	0/0:3,0:3:9:0,9,92	0/0:4,0:4:12:0,12,130	0/0:2,0:2:6:0,6,63	0/0:3,0:3:9:0,9,93	0/0:1,0:1:3:0,3,29	0/0:3,0:3:9:0,9,100	0/0:4,0:4:12:0,12,116	0/0:4,0:4:9:0,9,107	0/0:4,0:4:12:0,12,132	0/0:5,0:5:15:0,15,159	0/0:4,0:4:12:0,12,114	0/0:7,0:7:21:0,21,223	0/0:2,0:2:6:0,6,57	0/0:2,0:2:6:0,6,67	0/0:4,0:4:12:0,12,126	0/0:3,0:3:9:0,9,90	0/0:2,0:2:6:0,6,57	0/0:3,0:3:6:0,6,75	0/0:2,0:2:3:0,3,45	0/0:1,0:1:3:0,3,31	0/0:4,0:4:6:0,6,89	0/0:8,0:8:18:0,18,197	0/0:4,0:6:6:0,6,89	0/0:11,0:11:33:0,33,368
chr0	183783947	.	C	A	8357.84	.	AC=89;AF=0.356;AN=250;BaseQRankSum=-2.156;DP=802;Dels=0.00;FS=0.000;HaplotypeScore=0.1434;InbreedingCoeff=0.7074;MLEAC=82;MLEAF=0.328;MQ=59.10;MQ0=0;MQRankSum=0.802;QD=28.62;ReadPosRankSum=-0.678	GT:AD:DP:GQ:PL	1/1:0,56:56:99:1759,168,0	0/0:12,0:12:33:0,33,350	0/0:13,0:13:36:0,36,389	0/0:43,0:43:99:0,129,1318	1/1:0,16:16:48:482,48,0	0/0:9,0:9:27:0,27,271	0/0:15,0:15:45:0,45,460	./.:.:.:.:.	0/0:1,0:1:3:0,3,33	1/1:0,12:12:36:361,36,0	1/1:0,1:1:3:33,3,0	0/0:13,0:13:39:0,39,391	1/1:0,8:8:24:235,24,0	./.:.:.:.:.	1/1:0,16:16:45:488,45,0	1/1:0,10:10:30:308,30,0	1/1:0,23:23:69:687,69,0	0/1:1,1:2:26:26,0,26	0/0:4,0:4:12:0,12,121	0/0:3,0:3:9:0,9,93	0/0:2,0:2:6:0,6,69	0/0:7,0:7:21:0,21,213	0/0:17,0:17:48:0,48,513	0/0:21,0:21:63:0,63,651	0/0:2,0:2:6:0,6,63	1/1:0,20:20:57:605,57,0	0/0:7,0:7:21:0,21,220	1/1:0,1:1:3:32,3,0	1/1:0,1:1:3:34,3,0	1/1:0,13:13:39:396,39,0	./.:.:.:.:.	1/1:0,3:3:9:97,9,0	1/1:0,18:18:54:548,54,0	1/1:0,2:2:6:64,6,0	0/0:17,0:17:51:0,51,532	0/0:2,0:2:3:0,3,33	0/0:20,0:20:60:0,60,632	0/0:18,0:18:54:0,54,540	1/1:0,16:16:48:494,48,0	1/1:0,1:1:3:32,3,0	1/1:0,1:1:3:34,3,0	1/1:0,6:6:18:187,18,0	0/0:12,0:12:30:0,30,331	0/0:18,0:18:54:0,54,553	0/0:15,0:15:39:0,39,434	0/0:14,0:14:42:0,42,435	0/0:9,0:9:24:0,24,255	0/0:1,0:1:3:0,3,33	0/0:3,0:3:9:0,9,88	0/0:8,0:8:18:0,18,198	0/0:2,0:2:6:0,6,63	0/0:3,0:3:9:0,9,94	1/1:0,5:5:15:152,15,0	0/0:3,0:3:9:0,9,92	0/0:4,0:4:12:0,12,119	1/1:0,1:1:3:28,3,0	0/0:4,0:4:12:0,12,127	0/0:4,0:4:9:0,9,108	1/1:0,1:1:3:31,3,0	0/0:11,0:11:33:0,33,329	1/1:0,3:3:9:93,9,0	1/1:0,1:1:3:31,3,0	1/1:0,6:6:18:183,18,0	1/1:0,3:3:9:91,9,0	0/0:3,0:3:9:0,9,91	1/1:0,1:1:3:31,3,0	./.:.:.:.:.	1/1:0,4:4:12:124,12,0	./.:.:.:.:.	0/0:2,0:2:6:0,6,61	./.:.:.:.:.	0/0:2,0:2:6:0,6,59	0/0:2,0:2:6:0,6,65	0/0:4,0:4:12:0,12,118	0/0:4,0:4:12:0,12,118	0/0:1,0:1:3:0,3,32	0/0:1,0:1:3:0,3,33	0/0:3,0:3:6:0,6,75	0/0:1,0:1:3:0,3,26	0/0:3,0:3:9:0,9,96	0/0:3,0:3:9:0,9,90	0/0:4,0:4:12:0,12,121	0/0:2,0:2:6:0,6,63	0/0:2,0:2:6:0,6,67	0/0:3,0:3:9:0,9,93	0/0:4,1:5:12:0,12,121	1/1:0,1:1:3:30,3,0	1/1:0,1:1:3:28,3,0	1/1:0,4:4:12:129,12,0	./.:.:.:.:.	./.:.:.:.:.	1/1:0,4:4:12:124,12,0	1/1:0,2:2:6:61,6,0	0/0:2,0:2:6:0,6,59	0/0:2,0:2:3:0,3,45	./.:.:.:.:.	0/0:4,0:4:12:0,12,123	1/1:0,3:3:9:94,9,0	0/0:1,0:1:3:0,3,29	1/1:0,1:1:3:28,3,0	1/1:0,1:1:3:32,3,0	1/1:0,1:1:3:32,3,0	1/1:0,2:2:6:58,6,0	./.:.:.:.:.	0/0:2,0:2:6:0,6,66	0/0:5,0:5:15:0,15,159	0/0:1,0:1:3:0,3,31	0/0:4,0:4:9:0,9,105	1/1:0,2:2:6:62,6,0	0/0:5,0:5:12:0,12,134	0/0:4,0:4:12:0,12,125	1/1:0,2:2:6:62,6,0	1/1:0,9:9:27:272,27,0	1/1:0,1:1:3:31,3,0	1/1:0,4:4:12:121,12,0	1/1:0,3:3:9:96,9,0	0/0:2,0:2:6:0,6,59	0/0:5,0:5:15:0,15,156	0/0:2,0:2:6:0,6,65	0/0:1,0:1:3:0,3,32	0/0:7,0:7:21:0,21,219	0/0:5,0:5:15:0,15,156	0/0:8,0:8:21:0,21,228	0/0:3,0:3:9:0,9,100	0/0:8,0:8:24:0,24,250	./.:.:.:.:.	0/0:4,0:4:12:0,12,122	0/0:4,0:4:12:0,12,124	0/0:4,0:4:12:0,12,121	./.:.:.:.:.	0/0:6,0:6:9:0,9,121	0/0:4,0:4:9:0,9,104	0/0:2,0:2:3:0,3,29	0/0:4,0:4:6:0,6,75	0/0:6,0:6:9:0,9,105	0/0:4,0:4:9:0,9,106	0/0:19,0:19:54:0,54,601
chr0	183789330	.	T	C	19396.6	.	AC=126;AF=0.467;AN=270;BaseQRankSum=7.160;DP=1083;Dels=0.00;FS=10.148;HaplotypeScore=0.1131;InbreedingCoeff=0.7145;MLEAC=129;MLEAF=0.478;MQ=59.79;MQ0=0;MQRankSum=-0.036;QD=28.48;ReadPosRankSum=-1.647	GT:AD:DP:GQ:PL	1/1:0,80:80:99:2577,241,0	1/1:0,30:30:90:936,90,0	1/1:0,23:23:66:706,66,0	0/0:39,0:39:99:0,117,1180	0/0:9,0:9:27:0,27,268	1/1:0,14:14:42:432,42,0	1/1:0,25:25:75:790,75,0	0/0:5,0:5:15:0,15,161	0/0:3,0:3:9:0,9,93	0/0:16,0:16:48:0,48,469	0/0:2,0:2:6:0,6,63	1/1:0,19:19:54:594,54,0	0/0:11,0:11:30:0,30,317	1/1:0,1:1:3:36,3,0	0/0:13,0:13:39:0,39,394	0/0:25,0:25:69:0,69,720	1/1:0,21:21:63:669,63,0	1/1:0,4:4:12:128,12,0	1/1:0,12:12:36:384,36,0	1/1:0,11:11:30:323,30,0	1/1:0,5:5:15:167,15,0	1/1:0,24:24:69:734,69,0	0/0:22,0:22:63:0,63,633	1/1:0,17:17:45:512,45,0	0/0:2,0:2:6:0,6,63	1/1:0,20:20:60:638,60,0	1/1:0,15:15:45:459,45,0	0/0:4,0:4:12:0,12,122	0/0:4,0:4:12:0,12,119	1/1:0,21:21:54:608,54,0	0/1:6,1:7:13:13,0,168	0/0:3,0:3:9:0,9,99	0/0:12,0:12:36:0,36,360	0/0:3,0:3:9:0,9,95	1/1:0,13:13:39:412,39,0	0/1:1,5:6:15:154,0,15	1/1:0,22:22:66:698,66,0	1/1:0,10:10:27:300,27,0	1/1:0,24:24:66:734,66,0	0/0:6,0:6:18:0,18,191	0/0:2,0:2:6:0,6,66	0/0:13,0:13:39:0,39,397	0/0:10,0:10:30:0,30,309	1/1:0,21:21:60:645,60,0	1/1:0,19:19:57:593,57,0	1/1:0,23:23:66:712,66,0	1/1:0,9:9:27:284,27,0	0/0:4,0:4:12:0,12,120	0/0:2,0:2:6:0,6,59	1/1:0,8:8:21:233,21,0	0/0:2,0:2:6:0,6,63	0/0:3,0:3:9:0,9,90	0/0:4,0:4:12:0,12,120	0/0:5,0:5:15:0,15,154	1/1:0,7:7:21:224,21,0	0/0:3,0:3:9:0,9,89	0/0:1,0:1:3:0,3,32	0/0:5,0:5:12:0,12,136	0/0:2,0:2:6:0,6,63	1/1:0,4:4:12:125,12,0	0/0:2,0:2:6:0,6,59	0/0:5,0:5:15:0,15,147	1/1:0,9:9:27:284,27,0	1/1:0,6:6:18:191,18,0	0/0:4,0:4:12:0,12,120	0/0:2,0:2:6:0,6,61	0/0:1,0:1:3:0,3,32	1/1:0,8:8:24:251,24,0	0/0:7,0:7:21:0,21,216	1/1:0,5:5:15:160,15,0	1/1:0,2:2:6:67,6,0	1/1:0,4:4:12:128,12,0	1/1:0,4:4:12:128,12,0	0/1:5,2:7:42:42,0,126	0/0:1,0:1:3:0,3,32	1/1:0,4:4:12:128,12,0	1/1:0,2:2:6:63,6,0	1/1:0,4:4:12:130,12,0	0/0:1,0:1:3:0,3,33	1/1:0,7:7:15:176,15,0	1/1:0,3:3:6:76,6,0	1/1:0,1:1:3:32,3,0	1/1:0,3:3:9:101,9,0	1/1:0,3:3:9:94,9,0	1/1:0,2:2:6:61,6,0	0/1:8,1:9:4:4,0,225	0/0:2,0:2:6:0,6,59	0/0:7,0:7:18:0,18,197	0/0:3,0:3:9:0,9,91	0/0:5,0:5:15:0,15,160	0/0:1,0:1:3:0,3,30	0/0:6,0:6:18:0,18,184	0/0:2,0:2:6:0,6,60	0/0:1,0:1:3:0,3,30	1/1:0,1:1:3:32,3,0	1/1:0,4:4:12:130,12,0	0/0:6,0:6:18:0,18,192	0/0:4,0:4:12:0,12,122	1/1:0,1:1:3:31,3,0	0/0:4,0:4:12:0,12,122	0/0:7,0:7:21:0,21,220	0/0:1,0:1:3:0,3,32	0/0:2,0:2:6:0,6,61	0/0:2,0:2:6:0,6,63	0/0:3,0:3:9:0,9,92	0/0:4,0:4:12:0,12,124	1/1:0,5:5:15:162,15,0	1/1:0,5:5:15:164,15,0	0/1:4,2:6:48:48,0,106	0/0:6,0:6:18:0,18,182	0/0:6,0:6:18:0,18,182	0/1:4,2:6:48:48,0,108	1/1:0,14:14:42:440,42,0	0/1:3,6:9:65:162,0,65	1/1:0,7:7:21:218,21,0	0/0:1,0:1:3:0,3,31	0/0:6,0:6:18:0,18,178	1/1:0,5:5:15:162,15,0	1/1:0,1:1:3:32,3,0	0/0:4,0:4:12:0,12,120	0/1:2,1:3:25:25,0,48	1/1:0,6:6:18:186,18,0	0/0:5,0:5:15:0,15,153	0/0:4,0:4:12:0,12,124	1/1:0,1:1:3:32,3,0	0/0:4,0:4:12:0,12,118	1/1:0,4:4:12:125,12,0	1/1:0,2:2:6:63,6,0	1/1:0,2:2:6:61,6,0	0/0:4,0:4:9:0,9,106	./.:.:.:.:.	./.:.:.:.:.	0/0:5,0:5:12:0,12,137	0/0:7,0:7:12:0,12,164	0/0:8,0:8:18:0,18,213	1/1:0,1:1:3:32,3,0	0/0:24,0:24:72:0,72,792
chr0	183789822	.	G	A	5840.49	.	AC=75;AF=0.282;AN=266;BaseQRankSum=-2.417;DP=1004;Dels=0.00;FS=2.695;HaplotypeScore=0.2054;InbreedingCoeff=0.6803;MLEAC=70;MLEAF=0.263;MQ=59.78;MQ0=0;MQRankSum=-0.683;QD=24.96;ReadPosRankSum=0.244	GT:AD:DP:GQ:PL	0/0:55,0:55:99:0,165,1724	0/0:20,0:20:60:0,60,608	0/0:17,0:17:45:0,45,493	0/0:46,0:46:99:0,138,1407	1/1:0,13:13:39:392,39,0	0/0:11,0:11:27:0,27,303	0/0:9,0:9:27:0,27,281	1/1:0,3:3:9:92,9,0	0/0:1,0:1:3:0,3,31	1/1:0,20:20:60:592,60,0	1/1:0,3:3:9:93,9,0	0/0:13,0:13:39:0,39,411	1/1:0,21:21:63:637,63,0	0/0:2,0:2:6:0,6,67	1/1:0,19:19:57:573,57,0	0/0:8,0:8:24:0,24,241	0/0:14,0:14:36:0,36,397	0/0:3,0:3:9:0,9,96	0/0:8,0:8:21:0,21,235	0/0:4,0:4:12:0,12,124	0/0:3,0:3:9:0,9,99	0/0:14,0:14:42:0,42,425	0/0:22,0:22:60:0,60,641	0/0:23,0:23:66:0,66,702	0/0:1,0:1:3:0,3,32	0/0:22,0:22:66:0,66,667	0/0:15,0:15:45:0,45,462	1/1:0,9:9:27:287,27,0	1/1:0,1:1:3:32,3,0	0/0:11,0:11:30:0,30,317	1/1:0,7:7:21:233,21,0	0/1:1,2:3:23:59,0,23	0/0:19,0:19:54:0,54,566	1/1:0,3:3:9:97,9,0	0/0:26,0:26:69:0,69,746	1/1:0,1:1:3:28,3,0	0/0:17,0:17:51:0,51,516	0/0:9,0:9:27:0,27,269	0/0:5,0:5:15:0,15,155	0/1:1,2:3:25:57,0,25	1/1:0,6:6:18:193,18,0	1/1:0,9:9:27:271,27,0	0/0:17,0:17:42:0,42,485	0/0:27,0:27:75:0,75,797	0/0:14,0:14:39:0,39,418	0/0:25,0:25:66:0,66,714	0/0:9,0:9:24:0,24,264	0/0:2,0:2:6:0,6,64	1/1:0,1:1:3:32,3,0	0/0:6,0:6:18:0,18,186	0/0:3,0:3:9:0,9,93	0/0:2,0:2:6:0,6,59	1/1:0,6:6:18:175,18,0	1/1:0,3:3:9:86,9,0	0/0:6,0:6:18:0,18,184	1/1:0,7:7:21:218,21,0	0/0:7,0:7:21:0,21,219	0/0:6,0:6:12:0,12,151	0/0:3,0:3:9:0,9,94	0/0:6,0:6:18:0,18,189	1/1:0,5:5:15:153,15,0	1/1:0,2:2:6:61,6,0	0/0:11,0:11:30:0,30,317	0/0:2,0:2:6:0,6,63	1/1:0,7:7:21:209,21,0	1/1:0,9:9:27:270,27,0	1/1:0,2:2:6:59,6,0	0/0:5,0:5:15:0,15,151	1/1:0,10:10:27:290,27,0	0/0:2,0:2:6:0,6,61	0/0:2,0:2:6:0,6,60	0/0:5,0:5:15:0,15,150	0/0:4,0:4:12:0,12,120	0/0:2,0:2:6:0,6,61	0/0:3,0:3:9:0,9,89	0/0:2,0:2:6:0,6,62	0/0:4,0:4:12:0,12,127	0/0:5,0:5:15:0,15,155	0/0:1,0:1:3:0,3,32	0/0:3,0:3:9:0,9,93	0/0:2,0:2:6:0,6,61	./.:.:.:.:.	0/0:6,0:6:18:0,18,195	0/0:7,0:7:18:0,18,202	0/0:2,0:2:6:0,6,57	0/0:4,0:4:12:0,12,122	1/1:0,6:6:18:181,18,0	0/1:1,2:3:20:50,0,20	1/1:0,4:4:12:122,12,0	1/1:0,2:2:6:63,6,0	1/1:0,7:7:15:183,15,0	0/0:6,0:6:15:0,15,166	1/1:0,2:2:6:63,6,0	1/1:0,3:3:9:88,9,0	0/1:1,1:2:25:25,0,25	0/0:1,0:1:3:0,3,33	./.:.:.:.:.	./.:.:.:.:.	0/0:4,0:4:12:0,12,119	1/1:0,1:1:3:32,3,0	0/0:3,0:3:9:0,9,90	1/1:0,4:4:12:118,12,0	1/1:0,4:4:12:118,12,0	0/0:4,0:4:9:0,9,95	0/0:3,0:3:9:0,9,86	0/0:4,0:4:12:0,12,126	0/0:4,0:4:12:0,12,126	0/0:12,0:12:36:0,36,358	0/1:3,2:5:46:46,0,82	0/0:1,0:1:3:0,3,30	0/0:5,0:5:15:0,15,151	0/1:3,2:5:49:49,0,82	0/0:9,0:9:27:0,27,271	0/1:9,1:10:1:1,0,250	0/0:5,0:5:15:0,15,152	1/1:0,2:2:6:59,6,0	1/1:0,1:1:3:32,3,0	0/0:7,0:7:18:0,18,199	0/0:2,0:2:6:0,6,60	0/0:7,0:7:21:0,21,217	0/0:7,0:7:21:0,21,214	0/0:4,0:4:12:0,12,124	0/0:5,0:5:15:0,15,159	0/0:3,0:3:9:0,9,93	0/0:7,0:7:21:0,21,203	0/0:5,0:5:15:0,15,158	0/0:3,0:3:9:0,9,95	0/0:1,0:1:3:0,3,31	0/0:3,0:3:9:0,9,92	0/0:2,0:2:6:0,6,63	0/0:4,0:4:6:0,6,89	0/0:3,0:3:6:0,6,76	./.:.:.:.:.	0/0:5,0:5:9:0,9,121	0/0:3,0:3:6:0,6,75	0/0:4,0:4:6:0,6,89	0/0:31,0:31:93:0,93,1048
chr0	183791995	.	C	T	6330.66	.	AC=41;AF=0.156;AN=262;BaseQRankSum=1.969;DP=952;Dels=0.00;FS=10.661;HaplotypeScore=0.0787;InbreedingCoeff=0.6575;MLEAC=39;MLEAF=0.149;MQ=59.49;MQ0=3;MQRankSum=0.003;QD=27.52;ReadPosRankSum=0.954	GT:AD:DP:GQ:PL	1/1:0,66:66:99:2145,199,0	0/0:19,0:19:57:0,57,582	1/1:0,14:14:33:387,33,0	0/0:41,0:41:99:0,117,1198	0/0:9,0:9:27:0,27,278	0/0:11,0:11:33:0,33,344	0/0:18,0:18:54:0,54,554	0/0:4,0:4:12:0,12,122	0/0:5,0:5:15:0,15,155	0/0:19,0:19:57:0,57,593	0/0:3,0:3:9:0,9,95	0/0:12,0:12:36:0,36,379	0/0:16,0:16:45:0,45,465	1/1:0,2:2:6:66,6,0	0/0:16,0:16:45:0,45,494	0/0:14,0:14:39:0,39,415	0/0:18,0:18:48:0,48,503	1/1:0,2:2:6:64,6,0	0/1:10,1:11:1:1,0,255	0/0:11,0:11:33:0,33,326	0/0:6,0:6:18:0,18,192	0/0:19,1:20:31:0,31,558	0/0:14,0:14:42:0,42,424	0/0:16,0:16:48:0,48,503	0/0:6,0:6:18:0,18,195	1/1:0,21:21:63:651,63,0	0/0:17,0:17:45:0,45,496	0/0:2,0:2:6:0,6,63	0/0:3,0:3:9:0,9,97	0/0:18,0:18:39:0,39,473	0/0:7,0:7:21:0,21,216	0/0:5,0:5:15:0,15,150	1/1:0,14:14:39:413,39,0	0/0:2,0:2:6:0,6,59	1/1:0,17:17:51:528,51,0	0/0:5,0:5:15:0,15,161	1/1:0,17:17:48:524,48,0	0/0:10,0:10:27:0,27,287	0/0:11,0:11:33:0,33,333	./.:.:.:.:.	0/0:5,0:5:15:0,15,162	0/0:11,0:11:33:0,33,347	0/0:12,0:12:33:0,33,357	0/0:11,0:11:24:0,24,291	0/0:11,0:11:30:0,30,322	0/0:16,0:16:42:0,42,460	1/1:0,6:6:18:190,18,0	0/0:5,0:5:15:0,15,153	0/0:5,0:5:15:0,15,154	0/0:7,0:7:18:0,18,199	./.:.:.:.:.	0/0:4,0:4:9:0,9,111	0/0:4,0:4:12:0,12,130	0/0:3,0:3:9:0,9,96	1/1:0,6:6:18:187,18,0	0/0:2,0:2:6:0,6,65	0/0:4,0:4:12:0,12,124	0/0:6,0:6:18:0,18,184	0/0:1,0:1:3:0,3,33	1/1:0,4:4:12:115,12,0	0/0:1,0:1:3:0,3,32	0/0:4,0:4:12:0,12,122	0/0:11,0:11:33:0,33,334	0/0:7,0:7:21:0,21,220	0/0:4,0:4:12:0,12,122	0/0:6,0:6:18:0,18,184	./.:.:.:.:.	0/0:3,0:3:9:0,9,95	0/0:1,0:1:3:0,3,32	1/1:0,5:5:15:153,15,0	1/1:0,2:2:6:61,6,0	0/0:2,0:2:6:0,6,63	0/0:2,0:2:6:0,6,60	0/0:7,0:7:18:0,18,202	0/0:4,0:4:12:0,12,127	1/1:0,7:7:21:226,21,0	0/0:1,0:1:3:0,3,32	0/0:2,0:2:6:0,6,60	0/0:1,0:1:3:0,3,32	0/0:2,0:2:6:0,6,57	./.:.:.:.:.	1/1:0,1:1:3:32,3,0	0/1:1,3:4:19:85,0,19	0/0:7,0:7:21:0,21,220	0/0:6,0:6:18:0,18,184	0/0:6,0:6:18:0,18,178	0/0:4,0:4:12:0,12,126	0/0:5,0:5:15:0,15,149	0/0:4,0:4:12:0,12,125	0/0:7,0:7:21:0,21,227	./.:.:.:.:.	1/1:0,4:4:12:132,12,0	0/0:2,0:2:6:0,6,63	0/0:1,0:1:3:0,3,32	0/0:2,0:2:3:0,3,45	0/0:2,0:2:3:0,3,32	1/1:0,4:4:12:129,12,0	0/0:2,0:2:6:0,6,65	0/0:3,0:3:9:0,9,88	0/0:1,0:1:3:0,3,32	0/1:1,7:8:5:200,0,5	0/0:2,0:2:6:0,6,61	0/0:3,0:3:9:0,9,96	0/0:2,0:2:6:0,6,64	0/0:4,0:4:12:0,12,124	0/0:6,0:6:15:0,15,170	1/1:0,3:3:9:95,9,0	1/1:0,12:12:36:377,36,0	0/0:2,0:2:6:0,6,61	0/0:6,0:6:18:0,18,183	0/0:5,0:5:15:0,15,156	0/0:2,0:2:6:0,6,63	0/0:5,0:5:15:0,15,155	0/0:8,0:8:24:0,24,245	0/0:4,0:4:12:0,12,127	0/0:3,0:3:9:0,9,95	0/0:5,0:5:15:0,15,156	0/0:7,0:7:18:0,18,201	0/0:3,0:3:9:0,9,95	0/0:5,0:5:15:0,15,157	0/0:3,0:3:9:0,9,95	0/0:4,0:4:12:0,12,129	0/0:6,0:6:18:0,18,191	0/0:3,0:3:9:0,9,95	0/0:2,0:2:6:0,6,61	0/0:2,0:2:6:0,6,62	0/0:3,0:3:9:0,9,95	0/0:3,0:3:9:0,9,92	0/0:4,0:4:12:0,12,122	0/0:2,0:2:3:0,3,45	0/0:3,0:3:6:0,6,72	0/0:2,0:2:3:0,3,45	0/0:6,0:8:9:0,9,134	0/0:5,0:5:9:0,9,107	0/0:1,0:1:3:0,3,32	./.:.:.:.:.	0/0:21,0:21:63:0,63,691
chr0	183792278	.	C	A	10805	.	AC=70;AF=0.261;AN=268;BaseQRankSum=-0.603;DP=1113;Dels=0.00;FS=6.460;HaplotypeScore=0.0782;InbreedingCoeff=0.7144;MLEAC=67;MLEAF=0.250;MQ=59.68;MQ0=0;MQRankSum=0.298;QD=28.29;ReadPosRankSum=-2.549	GT:AD:DP:GQ:PL	1/1:0,75:75:99:2396,226,0	0/0:19,0:19:51:0,51,561	1/1:0,24:24:66:716,66,0	0/0:37,0:37:99:0,111,1118	0/0:7,0:7:21:0,21,223	0/0:13,0:13:36:0,36,384	0/0:21,0:21:63:0,63,649	0/0:6,0:6:18:0,18,195	0/0:4,0:4:12:0,12,128	1/1:0,18:18:54:559,54,0	0/1:1,5:6:14:147,0,14	0/0:19,0:19:54:0,54,581	0/0:13,0:13:36:0,36,383	1/1:0,2:2:6:61,6,0	0/0:24,0:24:66:0,66,715	0/0:20,0:20:57:0,57,607	0/0:14,0:14:36:0,36,394	1/1:0,2:2:6:66,6,0	0/0:13,0:13:39:0,39,393	0/0:12,0:12:33:0,33,345	0/0:11,0:11:33:0,33,356	0/0:17,0:17:48:0,48,509	0/0:12,0:12:36:0,36,370	0/0:22,0:22:60:0,60,634	0/0:4,0:4:12:0,12,132	1/1:0,15:15:42:453,42,0	1/1:0,20:20:60:624,60,0	0/0:5,0:5:15:0,15,157	0/0:3,0:3:9:0,9,100	1/1:0,23:23:69:714,69,0	0/0:10,0:10:30:0,30,316	0/0:3,0:3:9:0,9,94	1/1:0,27:27:81:826,81,0	1/1:0,1:1:3:32,3,0	1/1:0,20:20:54:590,54,0	0/0:4,0:4:12:0,12,129	1/1:0,13:13:39:404,39,0	1/1:0,15:15:45:466,45,0	0/0:16,0:16:48:0,48,503	1/1:0,2:2:6:57,6,0	0/0:4,0:4:12:0,12,117	0/0:12,0:12:36:0,36,368	0/0:17,0:17:39:0,39,460	0/0:21,0:21:63:0,63,655	0/0:21,0:21:54:0,54,599	0/0:19,0:19:57:0,57,576	1/1:0,7:7:18:199,18,0	0/0:5,0:5:15:0,15,159	0/0:2,0:2:6:0,6,62	1/1:0,11:11:30:321,30,0	0/0:4,0:4:12:0,12,120	0/0:1,0:1:3:0,3,28	1/1:0,2:2:6:61,6,0	0/0:8,0:8:24:0,24,242	1/1:0,5:5:15:153,15,0	0/0:5,0:5:15:0,15,151	0/0:7,0:7:21:0,21,217	0/0:10,0:10:24:0,24,282	0/0:1,0:1:3:0,3,30	1/1:0,2:2:6:64,6,0	0/0:4,0:4:9:0,9,108	0/0:3,0:3:6:0,6,74	0/0:10,0:10:30:0,30,320	0/0:2,0:2:6:0,6,65	0/0:5,0:5:15:0,15,151	0/0:2,0:2:6:0,6,62	0/0:1,0:1:3:0,3,31	1/1:0,3:3:9:92,9,0	0/0:5,0:5:15:0,15,150	1/1:0,2:2:6:61,6,0	1/1:0,2:2:6:63,6,0	0/0:3,0:3:6:0,6,63	0/0:2,0:2:6:0,6,64	0/0:1,0:1:3:0,3,31	0/0:3,0:3:9:0,9,97	1/1:0,6:6:18:193,18,0	0/0:5,0:5:15:0,15,155	0/0:4,0:4:12:0,12,120	1/1:0,1:1:3:31,3,0	0/0:2,0:2:3:0,3,45	0/0:3,0:3:9:0,9,83	1/1:0,3:3:9:92,9,0	0/1:1,2:3:23:52,0,23	0/0:6,0:6:18:0,18,184	0/0:4,0:4:12:0,12,119	0/0:10,0:10:30:0,30,312	0/0:9,0:9:21:0,21,244	0/0:11,0:11:33:0,33,345	0/0:7,0:7:21:0,21,216	0/0:4,0:4:12:0,12,128	0/0:3,0:3:9:0,9,95	1/1:0,5:5:15:157,15,0	0/0:2,0:2:6:0,6,61	0/0:1,0:1:3:0,3,32	0/0:1,0:1:3:0,3,30	0/0:5,0:5:15:0,15,147	0/1:1,5:6:13:139,0,13	./.:.:.:.:.	0/0:1,0:1:3:0,3,34	0/0:1,0:1:3:0,3,29	1/1:0,18:18:54:566,54,0	./.:.:.:.:.	0/0:5,0:5:15:0,15,152	0/0:2,0:2:6:0,6,65	0/0:3,0:3:9:0,9,94	0/0:8,0:8:24:0,24,251	1/1:0,7:7:21:231,21,0	1/1:0,12:12:30:334,30,0	1/1:0,1:1:3:33,3,0	0/0:4,0:4:12:0,12,121	0/0:7,0:7:21:0,21,211	1/1:0,1:1:3:34,3,0	1/1:0,6:6:15:169,15,0	0/1:8,2:10:34:34,0,215	0/0:5,0:5:15:0,15,144	0/0:11,0:11:33:0,33,336	0/0:4,0:4:12:0,12,124	0/0:11,0:11:33:0,33,332	0/0:5,0:5:15:0,15,155	0/0:1,0:1:3:0,3,31	1/1:0,6:6:18:191,18,0	0/0:6,0:6:18:0,18,186	0/0:6,0:6:15:0,15,171	0/0:9,0:9:24:0,24,255	0/0:3,0:3:6:0,6,74	0/0:3,0:3:9:0,9,97	0/0:4,0:4:12:0,12,123	0/0:6,0:6:18:0,18,185	0/0:2,0:2:6:0,6,60	./.:.:.:.:.	0/0:4,0:4:12:0,12,123	0/0:4,0:4:6:0,6,89	0/0:4,0:4:6:0,6,75	0/0:2,0:2:3:0,3,45	0/0:4,0:4:6:0,6,89	0/0:6,0:6:9:0,9,134	0/0:16,0:16:48:0,48,528
chr0	183793098	.	T	A	6912.83	.	AC=67;AF=0.266;AN=252;BaseQRankSum=-2.391;DP=759;Dels=0.00;FS=0.923;HaplotypeScore=0.0422;InbreedingCoeff=0.6541;MLEAC=70;MLEAF=0.278;MQ=58.46;MQ0=0;MQRankSum=1.351;QD=27.54;ReadPosRankSum=0.071	GT:AD:DP:GQ:PL	1/1:0,36:36:99:1148,108,0	0/0:18,0:18:48:0,48,534	1/1:1,13:14:8:357,8,0	0/0:39,0:39:99:0,114,1209	0/0:18,0:18:51:0,51,544	0/0:17,0:17:48:0,48,512	0/0:12,0:12:33:0,33,358	./.:.:.:.:.	0/0:4,0:4:12:0,12,128	1/1:0,9:9:27:270,27,0	1/1:0,1:1:3:32,3,0	0/0:9,0:9:27:0,27,281	0/0:9,0:9:24:0,24,270	1/1:0,4:4:12:122,12,0	0/0:20,0:20:60:0,60,618	1/1:0,16:16:42:464,42,0	0/0:29,0:29:87:0,87,906	1/1:0,3:3:9:92,9,0	0/0:7,0:7:21:0,21,215	0/0:5,0:5:15:0,15,153	0/0:2,0:2:6:0,6,61	0/0:15,0:15:39:0,39,430	0/0:9,0:9:27:0,27,290	0/0:13,0:13:39:0,39,409	0/0:1,0:1:3:0,3,32	1/1:0,12:12:36:373,36,0	1/1:0,4:4:12:125,12,0	0/0:2,0:2:6:0,6,63	0/0:1,0:1:3:0,3,30	1/1:0,11:11:33:334,33,0	./.:.:.:.:.	0/0:2,0:2:6:0,6,61	1/1:0,13:13:33:363,33,0	0/0:2,0:2:6:0,6,63	1/1:0,13:13:36:382,36,0	0/0:2,0:2:6:0,6,67	1/1:0,11:11:33:352,33,0	1/1:0,14:14:42:434,42,0	0/0:9,0:9:27:0,27,281	1/1:0,2:2:6:63,6,0	0/0:3,0:3:9:0,9,101	0/0:11,0:11:33:0,33,348	0/0:11,0:11:33:0,33,337	0/0:16,0:16:45:0,45,490	0/0:12,0:12:36:0,36,377	0/0:7,0:7:21:0,21,219	1/1:0,12:12:36:369,36,0	0/0:3,0:3:9:0,9,94	0/1:1,1:2:26:26,0,28	1/1:0,5:5:15:161,15,0	0/0:3,0:3:9:0,9,90	0/0:3,0:3:9:0,9,88	1/1:0,5:5:15:151,15,0	0/0:1,0:1:3:0,3,29	1/1:0,8:8:24:244,24,0	0/0:1,0:1:3:0,3,33	0/0:8,0:8:18:0,18,216	0/0:7,0:7:21:0,21,221	0/0:5,0:5:15:0,15,152	1/1:0,3:3:9:90,9,0	0/0:4,0:4:12:0,12,129	0/0:3,0:3:9:0,9,93	0/0:9,0:9:27:0,27,275	0/0:1,0:1:3:0,3,30	0/0:4,0:4:12:0,12,122	0/0:1,0:1:3:0,3,32	0/0:1,0:1:3:0,3,30	1/1:0,4:4:12:122,12,0	0/0:1,0:1:3:0,3,30	1/1:0,3:3:9:91,9,0	./.:.:.:.:.	0/0:3,0:3:9:0,9,95	0/0:1,0:1:3:0,3,32	0/0:3,0:3:9:0,9,101	0/0:6,0:6:15:0,15,173	1/1:0,3:3:9:92,9,0	0/0:1,0:1:3:0,3,32	./.:.:.:.:.	./.:.:.:.:.	0/0:4,0:4:12:0,12,128	./.:.:.:.:.	1/1:0,2:2:6:61,6,0	0/1:1,4:5:17:110,0,17	0/0:2,0:2:6:0,6,64	0/0:2,0:2:6:0,6,61	0/0:3,0:3:9:0,9,98	0/0:1,0:1:3:0,3,30	0/0:4,0:4:12:0,12,118	0/0:2,0:2:6:0,6,61	0/0:2,0:2:6:0,6,63	0/0:1,0:1:3:0,3,31	1/1:0,3:3:9:89,9,0	0/0:3,0:3:9:0,9,96	./.:.:.:.:.	0/0:1,0:1:3:0,3,31	0/0:1,0:1:3:0,3,33	1/1:0,1:1:3:32,3,0	0/0:2,0:2:6:0,6,62	0/0:2,0:2:6:0,6,60	./.:.:.:.:.	1/1:0,3:3:9:92,9,0	0/0:1,0:1:3:0,3,32	0/0:2,0:2:6:0,6,63	0/0:2,0:2:6:0,6,61	0/0:1,0:1:3:0,3,32	0/0:1,0:1:3:0,3,32	1/1:0,4:4:12:130,12,0	1/1:0,4:4:12:126,12,0	1/1:0,3:3:9:97,9,0	0/0:1,0:1:3:0,3,32	0/0:5,0:5:12:0,12,137	1/1:0,3:3:9:97,9,0	1/1:0,10:10:30:309,30,0	0/1:3,2:5:48:48,0,78	0/0:6,0:6:15:0,15,168	0/0:2,0:2:6:0,6,63	0/0:1,0:1:3:0,3,31	0/0:3,0:3:9:0,9,91	./.:.:.:.:.	0/0:7,0:7:21:0,21,215	./.:.:.:.:.	0/0:2,0:2:6:0,6,63	0/0:2,0:2:6:0,6,61	0/0:5,0:5:15:0,15,162	0/0:3,0:3:9:0,9,88	0/0:2,0:2:6:0,6,61	0/0:5,0:5:15:0,15,159	0/0:4,0:4:12:0,12,122	0/0:2,0:2:6:0,6,64	0/0:2,0:2:3:0,3,45	0/0:8,0:8:15:0,15,182	0/0:4,0:4:6:0,6,89	0/0:3,0:3:6:0,6,76	0/0:3,0:3:6:0,6,74	./.:.:.:.:.	0/0:2,0:2:3:0,3,45	0/0:25,0:25:75:0,75,851
chr0	183819948	.	T	C	2611.19	.	AC=38;AF=0.142;AN=268;BaseQRankSum=-1.136;DP=1042;Dels=0.00;FS=5.938;HaplotypeScore=0.1385;InbreedingCoeff=0.5486;MLEAC=34;MLEAF=0.127;MQ=56.33;MQ0=3;MQRankSum=-11.050;QD=20.24;ReadPosRankSum=-1.247	GT:AD:DP:GQ:PL	0/0:51,0:51:99:0,153,1632	0/0:13,0:13:39:0,39,421	0/0:15,0:15:45:0,45,472	0/0:47,0:47:99:0,141,1467	0/0:10,0:10:27:0,27,304	0/0:15,0:15:45:0,45,474	0/0:29,0:29:87:0,87,901	0/0:1,0:1:3:0,3,32	1/1:0,5:5:15:152,15,0	0/0:22,0:22:63:0,63,684	0/0:4,0:4:12:0,12,130	0/0:19,0:19:48:0,48,553	1/1:0,13:13:39:404,39,0	0/0:4,0:4:12:0,12,131	0/0:11,0:11:30:0,30,327	0/0:20,0:20:60:0,60,607	0/0:20,0:20:60:0,60,631	0/1:4,1:5:15:15,0,111	0/0:20,0:20:51:0,51,585	0/0:10,0:10:30:0,30,310	0/0:6,0:6:15:0,15,165	0/0:14,0:14:42:0,42,433	0/0:19,0:19:54:0,54,589	0/0:18,0:18:54:0,54,568	0/0:2,0:2:6:0,6,61	0/0:21,0:21:63:0,63,663	0/0:14,0:14:36:0,36,407	0/0:4,0:4:12:0,12,126	0/0:3,0:3:9:0,9,97	1/1:1,20:21:27:564,27,0	1/1:0,8:8:24:239,24,0	1/1:0,5:5:12:130,12,0	0/0:26,0:26:69:0,69,750	0/0:6,0:6:18:0,18,193	0/0:16,1:17:42:0,42,468	0/0:8,0:8:24:0,24,254	0/0:12,0:12:36:0,36,357	0/0:9,0:9:27:0,27,289	0/0:23,0:23:69:0,69,704	0/0:6,0:6:18:0,18,195	0/0:5,0:5:15:0,15,151	0/0:21,1:22:29:0,29,600	0/0:17,0:17:42:0,42,472	0/0:16,0:16:45:0,45,479	0/0:15,0:15:42:0,42,468	1/1:0,10:10:24:282,24,0	0/0:9,0:9:27:0,27,288	0/1:8,2:10:35:35,0,190	./.:.:.:.:.	1/1:0,2:2:6:64,6,0	1/1:0,3:3:6:75,6,0	./.:.:.:.:.	0/0:6,0:6:15:0,15,172	0/0:3,0:3:6:0,6,63	0/0:5,0:5:15:0,15,154	1/1:0,7:7:21:212,21,0	0/0:3,0:3:9:0,9,97	0/0:4,0:4:12:0,12,127	1/1:0,4:4:12:126,12,0	0/0:2,0:2:6:0,6,63	1/1:0,1:1:3:30,3,0	0/1:1,1:2:24:26,0,24	0/0:9,0:9:24:0,24,269	0/0:3,0:3:9:0,9,92	0/0:7,0:7:21:0,21,226	0/0:8,0:8:24:0,24,255	0/0:5,0:5:15:0,15,162	0/0:3,0:3:9:0,9,94	0/0:6,0:6:18:0,18,192	0/0:2,0:2:6:0,6,59	0/0:1,0:1:3:0,3,32	0/0:6,0:6:18:0,18,184	0/0:4,0:5:9:0,9,109	0/0:4,0:4:12:0,12,122	0/0:3,0:3:9:0,9,96	0/0:2,0:2:6:0,6,59	0/0:3,0:3:9:0,9,103	0/0:1,0:1:3:0,3,32	0/0:2,0:2:6:0,6,63	1/1:0,3:3:6:76,6,0	0/0:5,0:5:12:0,12,123	0/0:6,0:6:15:0,15,160	0/1:2,1:3:22:22,0,58	0/0:3,0:3:9:0,9,94	0/0:4,0:4:12:0,12,127	0/0:4,0:4:12:0,12,126	0/0:1,0:1:3:0,3,31	0/0:6,0:6:18:0,18,180	0/0:4,0:4:12:0,12,125	0/0:3,0:3:9:0,9,97	0/0:1,0:1:3:0,3,32	0/0:3,0:3:9:0,9,94	0/0:2,0:2:6:0,6,65	0/0:2,0:2:6:0,6,65	./.:.:.:.:.	0/0:2,0:2:6:0,6,63	0/1:7,2:9:34:34,0,202	0/0:2,0:2:6:0,6,65	0/0:3,0:3:9:0,9,95	0/0:1,0:1:3:0,3,32	0/0:13,0:13:39:0,39,412	0/0:1,0:1:3:0,3,32	0/1:1,4:5:17:106,0,17	0/0:1,0:1:3:0,3,30	0/0:4,0:4:12:0,12,130	0/0:5,0:5:15:0,15,160	0/0:4,0:4:12:0,12,134	0/0:4,0:4:12:0,12,128	0/0:4,0:4:9:0,9,96	0/0:7,0:7:21:0,21,216	0/0:9,0:9:27:0,27,282	0/0:4,0:4:9:0,9,98	0/0:9,0:9:27:0,27,292	0/0:7,0:7:21:0,21,211	0/0:5,0:5:15:0,15,161	0/0:1,0:1:3:0,3,31	0/0:3,0:3:9:0,9,94	1/1:0,3:3:9:97,9,0	0/0:2,0:2:6:0,6,59	1/1:0,1:1:3:32,3,0	0/0:4,0:4:12:0,12,127	0/0:10,0:10:27:0,27,303	1/1:0,6:6:18:191,18,0	0/0:7,0:7:21:0,21,220	0/0:2,0:2:6:0,6,66	0/0:4,0:4:12:0,12,128	0/0:3,0:3:9:0,9,97	0/0:5,0:5:15:0,15,149	1/1:0,3:3:9:97,9,0	0/0:2,0:2:3:0,3,45	0/0:2,0:2:3:0,3,45	0/0:5,0:5:12:0,12,133	0/0:5,0:5:9:0,9,108	0/0:7,0:7:12:0,12,166	0/0:6,0:6:9:0,9,115	0/0:3,0:3:6:0,6,76	0/0:17,0:17:51:0,51,552
chr0	183820928	.	G	C	929.88	.	AC=14;AF=0.057;AN=244;BaseQRankSum=1.563;DP=505;Dels=0.00;FS=1.368;HaplotypeScore=0.0847;InbreedingCoeff=0.2226;MLEAC=13;MLEAF=0.053;MQ=59.78;MQ0=1;MQRankSum=-0.119;QD=23.84;ReadPosRankSum=-0.597	GT:AD:DP:GQ:PL	0/0:15,0:15:45:0,45,483	0/0:12,0:12:36:0,36,390	0/0:3,0:3:9:0,9,97	0/0:23,0:23:66:0,66,713	0/0:15,0:15:39:0,39,434	0/0:3,0:3:6:0,6,74	0/0:6,0:6:15:0,15,169	0/0:1,0:1:3:0,3,32	./.:.:.:.:.	0/0:12,0:12:33:0,33,362	./.:.:.:.:.	0/0:4,0:4:12:0,12,131	1/1:0,14:14:42:448,42,0	0/0:1,0:1:3:0,3,32	0/0:14,0:14:39:0,39,435	0/0:4,0:4:12:0,12,127	0/0:4,0:4:9:0,9,105	0/0:4,0:4:12:0,12,130	./.:.:.:.:.	./.:.:.:.:.	0/0:2,0:2:6:0,6,63	0/0:2,0:2:6:0,6,61	0/0:3,0:3:9:0,9,97	0/0:7,0:7:21:0,21,226	0/0:1,0:1:3:0,3,32	0/0:13,0:13:39:0,39,406	0/0:10,0:10:24:0,24,273	0/0:2,0:2:6:0,6,63	0/0:1,0:1:3:0,3,32	1/1:0,11:11:33:350,33,0	0/0:1,0:1:3:0,3,32	1/1:0,1:1:3:33,3,0	./.:.:.:.:.	0/0:3,0:3:9:0,9,97	0/0:7,0:7:21:0,21,230	0/0:1,0:1:3:0,3,33	0/0:3,0:3:9:0,9,92	0/0:7,0:7:21:0,21,216	0/0:6,0:6:15:0,15,172	0/0:1,0:1:3:0,3,32	0/0:2,0:2:6:0,6,65	0/0:12,0:12:36:0,36,388	0/0:15,0:15:39:0,39,436	0/0:3,0:3:9:0,9,100	0/0:6,0:6:15:0,15,173	0/0:5,0:5:12:0,12,139	0/0:8,0:8:24:0,24,248	0/0:2,0:2:6:0,6,65	0/0:2,0:2:6:0,6,65	0/0:2,0:2:6:0,6,67	0/0:1,0:1:3:0,3,32	0/0:5,0:5:12:0,12,139	0/0:3,0:3:9:0,9,93	0/0:3,0:3:9:0,9,85	0/0:1,0:1:3:0,3,34	./.:.:.:.:.	0/0:2,0:2:6:0,6,59	0/0:6,0:6:18:0,18,184	1/1:0,1:1:3:32,3,0	0/0:3,0:3:9:0,9,93	1/1:0,4:4:9:106,9,0	0/1:2,1:3:23:23,0,52	0/0:10,0:10:27:0,27,304	0/0:3,0:3:9:0,9,96	0/0:2,0:2:6:0,6,66	0/0:2,0:2:6:0,6,61	0/0:3,0:3:9:0,9,97	0/0:7,0:7:15:0,15,186	0/0:1,0:1:3:0,3,32	0/0:2,0:2:6:0,6,64	0/0:2,0:2:6:0,6,68	0/0:2,0:2:6:0,6,63	0/0:5,0:5:15:0,15,159	0/0:3,0:3:9:0,9,94	0/0:6,0:6:15:0,15,176	0/0:1,0:1:3:0,3,31	0/0:2,0:2:6:0,6,64	0/0:2,0:2:6:0,6,62	./.:.:.:.:.	0/0:4,0:4:9:0,9,112	0/0:2,0:2:6:0,6,66	0/0:1,0:1:3:0,3,24	0/0:3,0:3:9:0,9,97	0/0:3,0:3:9:0,9,96	0/0:5,0:5:15:0,15,156	0/0:1,0:1:3:0,3,32	./.:.:.:.:.	0/0:1,0:1:3:0,3,33	0/0:1,0:1:3:0,3,32	0/0:1,0:1:3:0,3,34	0/0:1,0:1:3:0,3,31	0/0:5,0:5:15:0,15,159	0/0:3,0:3:9:0,9,93	0/0:1,0:1:3:0,3,34	1/1:0,3:3:9:96,9,0	0/0:2,0:2:3:0,3,31	./.:.:.:.:.	0/0:4,0:4:12:0,12,122	0/0:2,0:2:6:0,6,62	0/0:3,0:3:9:0,9,96	0/0:1,0:1:3:0,3,32	0/0:2,0:2:6:0,6,62	0/1:1,1:2:25:28,0,25	./.:.:.:.:.	0/0:3,0:3:9:0,9,100	0/0:6,0:6:18:0,18,190	0/0:2,0:2:6:0,6,63	0/0:5,0:5:15:0,15,159	0/0:1,0:1:3:0,3,32	0/0:1,0:1:3:0,3,33	0/0:2,0:2:6:0,6,64	0/0:1,0:1:3:0,3,33	0/0:6,0:6:15:0,15,174	0/0:1,0:1:3:0,3,34	0/0:3,0:3:9:0,9,101	0/0:1,0:1:3:0,3,34	0/0:1,0:1:3:0,3,31	0/0:2,0:2:6:0,6,61	./.:.:.:.:.	0/0:2,0:2:6:0,6,67	0/0:3,0:3:9:0,9,97	0/0:2,0:2:6:0,6,62	0/0:6,0:6:18:0,18,188	0/0:1,0:1:3:0,3,32	0/0:2,0:2:6:0,6,63	0/0:1,0:1:3:0,3,31	0/0:3,0:3:9:0,9,97	0/0:2,0:3:6:0,6,61	./.:.:.:.:.	./.:.:.:.:.	0/0:2,0:2:3:0,3,45	0/0:4,0:5:9:0,9,108	./.:.:.:.:.	0/0:1,0:1:3:0,3,32	./.:.:.:.:.	0/0:4,0:4:9:0,9,105	0/0:24,0:24:72:0,72,798
chr0	183821438	.	C	T	1538.07	.	AC=34;AF=0.153;AN=222;BaseQRankSum=-2.083;DP=569;Dels=0.00;FS=0.000;HaplotypeScore=0.0580;InbreedingCoeff=0.5908;MLEAC=28;MLEAF=0.126;MQ=57.65;MQ0=27;MQRankSum=0.830;QD=23.66;ReadPosRankSum=2.006	GT:AD:DP:GQ:PL	0/0:30,0:31:84:0,84,953	0/0:16,0:21:48:0,48,516	0/0:5,0:6:15:0,15,162	0/0:13,0:15:39:0,39,422	0/0:13,0:14:39:0,39,423	0/0:4,0:4:12:0,12,123	0/0:4,0:5:12:0,12,130	./.:.:.:.:.	1/1:0,2:2:6:67,6,0	0/0:10,0:10:30:0,30,316	0/0:1,0:1:3:0,3,32	0/0:8,0:9:24:0,24,250	1/1:0,13:13:39:391,39,0	./.:.:.:.:.	0/0:9,0:9:27:0,27,290	0/0:1,0:1:3:0,3,31	0/0:9,0:9:24:0,24,267	./.:.:.:.:.	0/0:2,0:2:6:0,6,63	./.:.:.:.:.	./.:.:.:.:.	0/0:4,0:4:12:0,12,129	0/0:5,0:5:12:0,12,139	0/0:12,0:13:36:0,36,379	./.:.:.:.:.	0/0:9,0:9:27:0,27,284	0/0:11,0:14:33:0,33,341	0/0:1,0:1:3:0,3,35	./.:.:.:.:.	1/1:0,5:5:15:154,15,0	./.:.:.:.:.	./.:.:.:.:.	0/0:2,0:3:3:0,3,45	./.:.:.:.:.	0/0:5,0:5:15:0,15,153	./.:.:.:.:.	0/0:16,0:16:48:0,48,513	0/0:1,0:2:3:0,3,33	0/0:5,0:5:15:0,15,158	./.:.:.:.:.	./.:.:.:.:.	0/0:8,0:9:24:0,24,260	0/0:5,0:5:15:0,15,153	0/0:4,0:4:12:0,12,131	0/0:5,0:8:15:0,15,161	1/1:0,3:3:9:89,9,0	0/0:9,0:9:27:0,27,293	0/0:1,0:1:3:0,3,32	0/0:3,0:3:9:0,9,97	1/1:0,5:5:12:143,12,0	1/1:0,2:2:6:59,6,0	1/1:0,5:5:15:160,15,0	0/0:2,0:2:6:0,6,67	0/0:3,0:3:9:0,9,89	0/0:5,0:5:15:0,15,158	1/1:0,1:1:3:32,3,0	0/0:2,0:2:6:0,6,64	0/0:8,0:10:24:0,24,258	1/1:0,6:7:18:181,18,0	0/0:2,0:2:6:0,6,66	1/1:0,7:7:21:214,21,0	0/0:3,0:3:9:0,9,94	0/0:9,0:9:27:0,27,290	0/0:5,0:5:15:0,15,153	0/0:6,0:7:18:0,18,193	0/0:3,0:3:9:0,9,97	0/0:5,0:5:15:0,15,160	0/0:1,0:1:3:0,3,31	0/0:1,0:1:3:0,3,30	0/0:1,0:1:3:0,3,32	0/0:2,0:2:6:0,6,63	0/0:1,0:1:3:0,3,32	0/0:4,0:4:12:0,12,130	0/0:5,0:5:15:0,15,165	0/0:5,0:5:15:0,15,161	0/0:4,0:4:12:0,12,130	0/0:4,0:4:12:0,12,128	./.:.:.:.:.	./.:.:.:.:.	1/1:0,1:1:3:29,3,0	0/0:2,0:2:6:0,6,61	0/0:1,0:1:3:0,3,32	1/1:0,1:1:3:31,3,0	0/0:4,0:4:12:0,12,130	0/0:2,0:2:6:0,6,69	./.:.:.:.:.	0/0:4,0:4:12:0,12,126	./.:.:.:.:.	0/0:5,0:5:15:0,15,161	./.:.:.:.:.	0/0:2,0:2:6:0,6,67	0/0:2,0:2:6:0,6,65	0/0:1,0:2:3:0,3,31	0/0:3,0:3:9:0,9,94	1/1:0,3:3:9:97,9,0	0/0:1,0:1:3:0,3,32	./.:.:.:.:.	0/0:3,0:3:9:0,9,99	0/0:5,0:5:15:0,15,162	0/0:1,0:1:3:0,3,30	./.:.:.:.:.	0/0:2,0:2:6:0,6,63	0/0:1,0:1:3:0,3,31	0/0:5,0:5:15:0,15,161	0/0:4,0:4:12:0,12,126	0/0:6,0:6:18:0,18,189	0/0:1,0:1:3:0,3,29	0/0:4,0:4:12:0,12,119	./.:.:.:.:.	./.:.:.:.:.	0/0:4,0:5:12:0,12,122	0/0:1,0:1:3:0,3,22	0/0:9,0:9:27:0,27,295	0/0:2,0:3:6:0,6,61	0/0:5,0:6:15:0,15,164	0/0:5,0:6:15:0,15,159	0/0:4,1:5:12:0,12,134	1/1:0,1:2:3:29,3,0	0/0:2,0:2:6:0,6,65	1/1:0,2:3:6:59,6,0	0/0:7,0:7:21:0,21,225	0/0:5,0:5:15:0,15,153	1/1:0,1:1:3:30,3,0	0/0:6,0:6:18:0,18,185	0/0:1,0:2:3:0,3,31	0/0:2,0:2:6:0,6,65	./.:.:.:.:.	0/0:3,0:3:9:0,9,96	1/1:0,3:4:9:96,9,0	./.:.:.:.:.	./.:.:.:.:.	0/0:7,0:7:15:0,15,184	./.:.:.:.:.	0/0:4,0:4:9:0,9,108	0/0:2,0:2:3:0,3,45	0/0:6,0:6:12:0,12,152	0/0:22,0:22:66:0,66,748
chr0	183821469	.	A	C	1569.18	.	AC=36;AF=0.157;AN=230;BaseQRankSum=2.653;DP=567;Dels=0.00;FS=4.727;HaplotypeScore=0.0373;InbreedingCoeff=0.5697;MLEAC=27;MLEAF=0.117;MQ=59.59;MQ0=3;MQRankSum=-0.561;QD=22.42;ReadPosRankSum=-1.216	GT:AD:DP:GQ:PL	0/0:21,0:21:60:0,60,647	0/0:11,0:11:33:0,33,336	0/0:8,0:8:24:0,24,241	0/0:19,0:19:57:0,57,568	0/0:15,0:15:45:0,45,459	0/0:5,0:5:15:0,15,152	0/0:5,0:5:15:0,15,152	./.:.:.:.:.	1/1:0,3:3:9:100,9,0	0/0:9,0:9:27:0,27,271	0/0:2,0:2:6:0,6,63	0/0:12,0:12:36:0,36,372	1/1:0,9:9:27:285,27,0	./.:.:.:.:.	0/0:9,0:9:27:0,27,275	0/0:3,0:3:9:0,9,90	0/0:10,0:10:27:0,27,290	./.:.:.:.:.	0/0:4,0:4:12:0,12,125	./.:.:.:.:.	./.:.:.:.:.	0/0:4,0:4:12:0,12,117	0/0:7,0:7:15:0,15,180	0/0:11,0:11:33:0,33,336	./.:.:.:.:.	0/0:11,0:11:33:0,33,333	0/0:9,0:9:27:0,27,274	0/0:2,0:2:6:0,6,65	0/0:1,0:1:3:0,3,33	1/1:0,7:7:18:208,18,0	./.:.:.:.:.	./.:.:.:.:.	0/0:2,0:2:3:0,3,45	0/0:1,0:1:3:0,3,27	0/0:1,0:1:3:0,3,31	./.:.:.:.:.	0/0:17,0:17:51:0,51,526	0/0:2,0:2:3:0,3,29	0/0:9,0:9:27:0,27,267	./.:.:.:.:.	./.:.:.:.:.	0/0:4,0:4:12:0,12,118	0/0:9,0:9:27:0,27,274	0/0:6,0:6:18:0,18,186	0/0:6,0:6:18:0,18,178	1/1:0,3:3:9:97,9,0	0/0:7,0:7:21:0,21,209	0/1:1,1:2:24:24,0,27	0/0:5,0:5:15:0,15,153	1/1:0,8:8:21:234,21,0	1/1:0,2:2:6:62,6,0	1/1:0,3:3:9:97,9,0	0/0:4,0:4:12:0,12,118	0/0:1,0:1:3:0,3,30	0/0:2,0:2:6:0,6,61	1/1:0,1:1:3:32,3,0	0/0:3,0:3:9:0,9,90	0/0:6,0:6:15:0,15,148	1/1:0,3:3:9:93,9,0	0/0:1,0:1:3:0,3,30	1/1:0,6:6:18:185,18,0	0/1:4,1:5:17:17,0,110	0/0:7,0:7:21:0,21,206	0/0:5,0:5:15:0,15,150	0/0:7,0:7:21:0,21,213	0/0:4,0:4:12:0,12,118	0/0:6,0:6:18:0,18,184	0/0:4,0:4:12:0,12,125	0/0:3,0:3:9:0,9,89	./.:.:.:.:.	0/0:3,0:3:9:0,9,91	0/0:2,0:2:6:0,6,63	0/0:5,0:5:15:0,15,153	0/0:6,0:6:18:0,18,185	0/0:6,0:6:18:0,18,181	0/0:2,0:2:6:0,6,61	0/0:3,0:3:9:0,9,92	0/0:2,0:2:6:0,6,62	0/0:2,0:2:6:0,6,61	1/1:0,2:2:6:62,6,0	0/0:2,0:2:6:0,6,63	./.:.:.:.:.	1/1:0,1:1:3:32,3,0	0/0:4,0:4:12:0,12,124	0/0:5,0:5:15:0,15,154	./.:.:.:.:.	0/0:3,0:3:9:0,9,92	0/0:1,0:1:3:0,3,33	0/0:5,0:5:15:0,15,153	0/0:1,0:1:3:0,3,34	0/0:5,0:5:12:0,12,136	0/0:2,0:2:6:0,6,60	0/0:2,0:2:6:0,6,61	0/0:4,0:4:12:0,12,122	1/1:0,3:4:9:94,9,0	./.:.:.:.:.	./.:.:.:.:.	0/0:2,0:2:6:0,6,61	0/0:4,0:4:12:0,12,119	0/0:2,0:2:6:0,6,61	./.:.:.:.:.	0/0:3,0:3:9:0,9,89	1/1:0,2:2:6:64,6,0	0/0:5,0:5:15:0,15,158	0/0:1,0:1:3:0,3,30	0/0:2,0:2:6:0,6,61	0/0:3,0:3:9:0,9,92	0/0:3,0:3:9:0,9,96	0/0:1,0:1:3:0,3,32	./.:.:.:.:.	0/0:8,0:8:24:0,24,245	0/0:1,0:1:3:0,3,32	0/0:10,0:10:27:0,27,286	0/0:1,0:1:3:0,3,29	0/0:6,0:6:18:0,18,188	0/0:2,0:2:6:0,6,59	0/0:6,0:6:15:0,15,153	./.:.:.:.:.	0/0:2,0:2:6:0,6,59	1/1:0,5:5:15:164,15,0	0/0:6,0:6:18:0,18,183	0/0:2,0:2:6:0,6,59	1/1:0,1:1:3:32,3,0	0/0:5,0:5:15:0,15,148	./.:.:.:.:.	0/0:1,0:1:3:0,3,31	0/0:1,0:1:3:0,3,32	0/0:3,0:3:9:0,9,92	1/1:0,3:3:9:97,9,0	./.:.:.:.:.	./.:.:.:.:.	0/0:8,0:8:18:0,18,215	0/0:4,0:4:6:0,6,89	0/0:7,0:7:18:0,18,199	0/0:2,0:2:3:0,3,45	0/0:2,0:2:6:0,6,62	0/0:29,0:29:87:0,87,982
chr0	183823086	.	C	G	1804.62	.	AC=37;AF=0.157;AN=236;BaseQRankSum=2.378;DP=616;Dels=0.00;FS=2.163;HaplotypeScore=0.0196;InbreedingCoeff=0.5755;MLEAC=32;MLEAF=0.136;MQ=59.82;MQ0=0;MQRankSum=-0.126;QD=25.06;ReadPosRankSum=-0.824	GT:AD:DP:GQ:PL	0/0:39,0:39:99:0,117,1247	0/0:18,0:18:54:0,54,551	0/0:19,0:19:57:0,57,593	0/0:22,0:22:66:0,66,676	0/0:14,0:14:42:0,42,433	0/0:3,0:3:9:0,9,95	0/0:7,0:7:18:0,18,199	0/0:1,0:1:3:0,3,35	1/1:0,1:1:3:33,3,0	0/0:8,0:8:24:0,24,249	0/0:1,0:1:3:0,3,32	0/0:15,0:15:45:0,45,467	1/1:0,11:11:33:355,33,0	./.:.:.:.:.	0/0:12,0:12:36:0,36,377	0/0:1,0:1:3:0,3,31	0/0:8,0:8:24:0,24,249	./.:.:.:.:.	0/0:2,0:2:6:0,6,66	0/0:1,0:1:3:0,3,29	./.:.:.:.:.	0/0:9,0:9:24:0,24,260	0/0:8,0:8:24:0,24,249	0/0:17,0:17:45:0,45,497	0/0:3,0:3:9:0,9,95	0/0:13,0:13:36:0,36,386	0/0:10,0:10:30:0,30,313	0/0:2,0:2:6:0,6,63	0/0:2,0:2:6:0,6,65	1/1:0,8:8:21:239,21,0	./.:.:.:.:.	1/1:0,2:2:6:65,6,0	0/0:4,0:4:12:0,12,123	0/0:1,0:1:3:0,3,32	0/0:8,0:8:24:0,24,249	0/0:2,0:2:6:0,6,65	0/0:13,0:13:30:0,30,352	0/0:5,0:5:15:0,15,157	0/0:7,0:7:21:0,21,219	0/0:2,0:2:6:0,6,69	0/0:3,0:3:9:0,9,95	0/0:8,0:8:18:0,18,216	0/0:8,0:8:24:0,24,250	0/0:8,0:8:21:0,21,232	0/0:10,0:10:30:0,30,296	1/1:0,6:6:18:184,18,0	0/0:8,0:8:24:0,24,250	./.:.:.:.:.	0/0:1,0:1:3:0,3,31	1/1:0,4:4:12:124,12,0	1/1:0,2:2:6:54,6,0	1/1:0,2:2:6:61,6,0	0/0:1,0:1:3:0,3,32	./.:.:.:.:.	0/0:6,0:6:18:0,18,184	1/1:0,1:1:3:32,3,0	0/0:5,0:5:12:0,12,139	0/0:2,0:2:6:0,6,63	1/1:0,3:3:9:94,9,0	0/0:8,0:8:24:0,24,249	1/1:0,3:3:9:95,9,0	0/0:2,0:2:6:0,6,61	0/0:5,0:5:15:0,15,156	0/0:2,0:2:6:0,6,61	0/0:3,0:3:9:0,9,92	0/0:5,0:5:15:0,15,156	0/0:5,0:5:15:0,15,158	0/0:3,0:3:9:0,9,94	./.:.:.:.:.	./.:.:.:.:.	0/0:1,0:1:3:0,3,32	./.:.:.:.:.	0/0:2,0:2:6:0,6,64	0/0:2,0:2:6:0,6,61	0/0:3,0:3:9:0,9,93	0/0:2,0:2:6:0,6,61	0/0:2,0:2:6:0,6,63	0/0:5,0:5:15:0,15,159	0/0:2,0:2:6:0,6,63	1/1:0,3:3:9:94,9,0	0/0:1,0:1:3:0,3,32	0/0:1,0:1:3:0,3,31	./.:.:.:.:.	0/0:7,0:7:18:0,18,200	0/0:2,0:2:3:0,3,45	0/0:3,0:3:9:0,9,97	0/0:5,0:5:15:0,15,158	./.:.:.:.:.	0/0:4,0:4:12:0,12,130	0/0:1,0:1:3:0,3,31	0/0:3,0:3:9:0,9,92	0/0:1,0:1:3:0,3,29	0/0:1,0:1:3:0,3,32	0/0:1,0:1:3:0,3,31	1/1:0,4:4:12:127,12,0	./.:.:.:.:.	0/1:2,1:3:23:23,0,50	0/0:3,0:3:6:0,6,76	0/0:3,0:3:9:0,9,97	0/0:2,0:2:6:0,6,63	./.:.:.:.:.	0/0:1,0:1:3:0,3,31	1/1:0,2:2:6:64,6,0	0/0:1,0:1:3:0,3,31	0/0:3,0:3:9:0,9,92	0/0:6,0:6:15:0,15,175	./.:.:.:.:.	0/0:5,0:5:12:0,12,136	./.:.:.:.:.	0/0:5,0:5:12:0,12,134	0/0:3,0:3:9:0,9,96	./.:.:.:.:.	0/0:6,0:6:18:0,18,184	0/0:1,0:1:3:0,3,31	0/0:4,0:4:12:0,12,126	0/0:4,0:4:12:0,12,123	0/0:1,0:1:3:0,3,31	1/1:0,4:4:12:126,12,0	0/0:3,0:3:9:0,9,86	1/1:0,6:6:15:172,15,0	0/0:5,0:5:12:0,12,135	0/0:1,0:1:3:0,3,32	1/1:0,4:4:12:127,12,0	0/0:5,0:5:15:0,15,153	0/0:1,0:1:3:0,3,31	0/0:7,0:7:21:0,21,210	0/0:2,0:2:6:0,6,61	0/0:4,0:4:12:0,12,123	1/1:0,3:3:9:95,9,0	0/0:4,0:4:6:0,6,89	0/0:2,0:2:6:0,6,61	./.:.:.:.:.	./.:.:.:.:.	0/0:8,0:8:12:0,12,179	0/0:7,0:7:15:0,15,183	./.:.:.:.:.	0/0:28,0:28:84:0,84,948
chr0	183823205	.	T	C	1959.28	.	AC=36;AF=0.141;AN=256;BaseQRankSum=1.625;DP=761;Dels=0.00;FS=2.014;HaplotypeScore=0.0557;InbreedingCoeff=0.5955;MLEAC=30;MLEAF=0.117;MQ=59.95;MQ0=0;MQRankSum=1.167;QD=25.78;ReadPosRankSum=-0.060	GT:AD:DP:GQ:PL	0/0:44,0:44:99:0,132,1409	0/0:24,0:24:72:0,72,742	0/0:14,0:14:39:0,39,414	0/0:28,0:28:84:0,84,868	0/0:10,0:10:30:0,30,306	0/0:6,0:6:18:0,18,182	0/0:5,0:5:15:0,15,154	0/0:1,0:1:3:0,3,30	0/0:1,0:1:3:0,3,31	0/0:11,0:11:33:0,33,337	./.:.:.:.:.	0/0:12,0:12:33:0,33,348	1/1:0,12:12:33:361,33,0	0/0:1,0:1:3:0,3,32	0/0:23,0:23:69:0,69,704	0/0:14,0:14:39:0,39,404	0/0:12,0:12:36:0,36,362	./.:.:.:.:.	0/0:5,0:5:15:0,15,159	0/0:3,0:3:9:0,9,92	./.:.:.:.:.	0/0:13,0:13:39:0,39,399	0/0:14,0:14:39:0,39,413	0/0:20,0:20:54:0,54,582	0/0:1,0:1:3:0,3,33	0/0:16,0:16:42:0,42,457	0/0:13,0:13:39:0,39,400	0/0:4,0:4:12:0,12,129	./.:.:.:.:.	1/1:0,7:7:21:217,21,0	1/1:0,1:1:3:33,3,0	1/1:0,1:1:3:35,3,0	0/0:5,0:5:15:0,15,150	0/0:5,0:5:15:0,15,157	0/0:12,0:12:33:0,33,354	./.:.:.:.:.	0/0:13,0:13:30:0,30,361	0/0:4,0:4:9:0,9,104	0/0:8,0:8:24:0,24,245	0/0:2,0:2:6:0,6,65	0/0:1,0:1:3:0,3,31	0/0:2,0:2:6:0,6,60	0/0:16,0:16:48:0,48,491	0/0:14,0:14:36:0,36,398	0/0:11,0:11:33:0,33,346	1/1:0,14:14:36:402,36,0	0/0:12,0:12:36:0,36,367	0/0:3,0:3:9:0,9,98	0/0:4,0:4:12:0,12,126	1/1:0,1:1:3:30,3,0	1/1:0,2:2:6:63,6,0	1/1:0,4:4:12:128,12,0	0/0:3,0:3:6:0,6,74	0/0:1,0:1:3:0,3,31	0/0:3,0:3:9:0,9,91	1/1:0,2:2:6:63,6,0	0/0:11,0:11:33:0,33,334	0/0:4,0:4:12:0,12,120	1/1:0,3:3:9:90,9,0	0/0:7,0:7:21:0,21,217	1/1:0,1:1:3:32,3,0	0/0:1,0:1:3:0,3,32	0/0:6,0:6:18:0,18,180	0/0:3,0:3:9:0,9,94	0/0:8,0:8:24:0,24,248	0/0:3,0:3:9:0,9,92	0/0:4,0:4:12:0,12,123	0/0:8,0:8:21:0,21,235	0/0:7,0:7:21:0,21,219	0/0:2,0:2:6:0,6,65	0/0:3,0:3:9:0,9,93	0/0:4,0:4:12:0,12,123	0/0:5,0:5:15:0,15,157	0/0:1,0:1:3:0,3,29	0/0:1,0:1:3:0,3,29	0/0:7,0:7:21:0,21,209	0/0:5,0:5:12:0,12,136	0/0:2,0:2:6:0,6,63	0/0:1,0:1:3:0,3,32	1/1:0,4:4:12:123,12,0	0/0:3,0:3:9:0,9,92	0/0:5,0:5:12:0,12,136	0/0:1,0:1:3:0,3,32	0/0:7,0:7:21:0,21,209	0/0:3,0:3:9:0,9,89	0/0:1,0:1:3:0,3,32	0/0:5,0:5:15:0,15,152	./.:.:.:.:.	0/0:2,0:2:6:0,6,63	0/0:3,0:3:9:0,9,96	0/0:1,0:1:3:0,3,32	0/0:2,0:2:6:0,6,63	./.:.:.:.:.	0/0:1,0:1:3:0,3,31	1/1:0,3:3:9:93,9,0	0/0:3,0:3:9:0,9,92	0/0:6,0:6:18:0,18,189	0/0:2,0:2:3:0,3,45	0/0:1,0:1:3:0,3,31	0/0:1,0:1:3:0,3,33	0/0:4,0:4:12:0,12,126	0/0:2,0:2:6:0,6,62	1/1:0,3:3:9:93,9,0	0/0:2,0:2:6:0,6,61	./.:.:.:.:.	0/0:3,0:3:9:0,9,92	0/0:3,0:3:9:0,9,92	0/0:2,0:2:6:0,6,58	0/0:1,0:1:3:0,3,31	0/0:1,0:1:3:0,3,29	0/0:4,0:4:12:0,12,120	0/0:1,0:1:3:0,3,31	0/0:5,0:5:15:0,15,152	0/0:2,0:2:6:0,6,60	0/0:4,0:4:12:0,12,122	0/0:5,0:5:15:0,15,152	0/0:3,0:3:9:0,9,92	1/1:0,5:5:15:153,15,0	0/0:4,0:4:9:0,9,103	1/1:0,6:6:18:181,18,0	0/0:4,0:4:12:0,12,122	0/0:4,0:4:12:0,12,118	1/1:0,6:6:18:192,18,0	0/0:4,0:4:12:0,12,123	0/0:3,0:3:9:0,9,96	0/0:3,0:3:9:0,9,90	0/0:1,0:1:3:0,3,34	0/0:4,0:4:12:0,12,122	1/1:0,1:1:3:32,3,0	0/0:6,0:6:12:0,12,152	0/0:4,0:4:12:0,12,124	0/0:4,0:4:12:0,12,124	0/0:4,0:4:9:0,9,106	0/0:6,0:6:12:0,12,149	0/0:7,0:7:12:0,12,166	./.:.:.:.:.	0/0:31,0:31:93:0,93,1041
```
