## Supplementary material for "Extreme genetic signatures of local adaptation during plant colonization": 485789_file04 (part 221 of 401)

```
chr0	183823563	.	T	A	1606.01	.	AC=35;AF=0.148;AN=236;BaseQRankSum=-1.501;DP=511;Dels=0.00;FS=7.414;HaplotypeScore=0.0475;InbreedingCoeff=0.4406;MLEAC=31;MLEAF=0.131;MQ=59.79;MQ0=0;MQRankSum=0.650;QD=23.28;ReadPosRankSum=0.054	GT:AD:DP:GQ:PL	0/0:22,0:22:60:0,60,652	0/0:10,0:10:30:0,30,309	0/0:12,0:12:33:0,33,347	0/0:24,0:24:72:0,72,719	0/0:8,0:8:24:0,24,237	0/0:2,0:2:6:0,6,58	0/0:5,0:5:15:0,15,147	0/1:2,1:3:23:23,0,51	0/1:1,3:4:20:82,0,20	0/0:7,0:7:21:0,21,210	./.:.:.:.:.	0/0:5,0:5:15:0,15,153	1/1:0,10:10:30:305,30,0	./.:.:.:.:.	0/0:17,0:17:51:0,51,512	0/0:8,0:8:24:0,24,246	0/0:6,0:6:18:0,18,177	./.:.:.:.:.	0/0:2,0:2:6:0,6,59	0/0:1,0:1:3:0,3,29	0/0:1,0:1:3:0,3,31	0/0:4,0:4:9:0,9,103	0/0:3,0:3:9:0,9,90	0/0:9,0:9:27:0,27,272	./.:.:.:.:.	0/0:7,0:7:21:0,21,214	0/0:6,0:6:18:0,18,184	0/0:5,0:5:15:0,15,155	0/0:1,0:1:3:0,3,34	1/1:0,12:12:33:350,33,0	1/1:0,5:5:15:162,15,0	1/1:0,3:3:9:97,9,0	0/0:4,0:4:9:0,9,106	0/0:2,0:2:6:0,6,61	0/0:11,0:11:27:0,27,305	0/0:1,0:1:3:0,3,32	0/0:14,0:14:36:0,36,390	0/0:2,0:2:6:0,6,61	./.:.:.:.:.	./.:.:.:.:.	0/0:3,0:3:9:0,9,98	0/0:8,0:8:24:0,24,247	0/0:10,0:10:30:0,30,306	0/0:6,0:6:18:0,18,179	0/0:9,0:9:27:0,27,267	1/1:0,6:6:18:186,18,0	0/0:9,0:9:27:0,27,275	0/0:2,0:2:6:0,6,65	0/0:2,0:2:6:0,6,61	1/1:0,1:1:3:33,3,0	1/1:0,3:3:9:95,9,0	./.:.:.:.:.	0/0:3,0:3:9:0,9,94	0/0:3,0:3:9:0,9,97	0/0:1,0:1:3:0,3,33	1/1:0,1:1:3:32,3,0	0/0:6,0:6:15:0,15,167	0/0:3,0:3:9:0,9,91	1/1:0,1:1:3:30,3,0	0/0:1,0:1:3:0,3,33	1/1:0,1:1:3:32,3,0	0/0:4,0:4:12:0,12,118	0/0:2,0:2:6:0,6,67	0/0:3,0:3:9:0,9,91	0/0:2,0:2:6:0,6,61	0/0:2,0:2:6:0,6,65	0/0:5,0:5:15:0,15,153	0/0:7,0:7:21:0,21,216	0/0:2,0:2:6:0,6,59	0/0:1,0:1:3:0,3,31	0/0:2,0:2:6:0,6,61	0/0:1,0:1:3:0,3,30	0/0:1,0:1:3:0,3,32	0/0:5,0:5:15:0,15,153	0/0:6,0:6:18:0,18,183	0/0:1,0:1:3:0,3,31	0/0:2,0:2:6:0,6,61	0/0:1,0:1:3:0,3,31	./.:.:.:.:.	1/1:0,2:2:6:61,6,0	./.:.:.:.:.	0/0:4,0:4:12:0,12,122	0/1:2,1:3:23:23,0,58	0/0:1,0:1:3:0,3,31	0/0:2,0:2:6:0,6,62	0/0:1,0:1:3:0,3,32	0/0:2,0:2:6:0,6,61	0/0:1,0:1:3:0,3,32	./.:.:.:.:.	0/0:1,0:1:3:0,3,30	0/0:1,0:1:3:0,3,31	0/0:1,0:1:3:0,3,31	0/0:4,0:4:12:0,12,122	./.:.:.:.:.	1/1:0,3:3:9:93,9,0	0/0:1,0:1:3:0,3,29	0/0:4,0:4:12:0,12,125	0/0:1,0:1:3:0,3,31	0/0:4,0:4:12:0,12,123	0/0:3,0:3:9:0,9,93	0/0:4,0:4:9:0,9,94	0/0:1,0:1:3:0,3,30	0/0:1,0:1:3:0,3,31	0/0:3,0:3:9:0,9,95	0/0:3,0:3:9:0,9,90	0/0:3,0:3:9:0,9,93	0/0:4,0:4:12:0,12,124	./.:.:.:.:.	./.:.:.:.:.	0/0:1,0:1:3:0,3,30	0/0:4,0:4:12:0,12,122	./.:.:.:.:.	0/0:6,0:6:18:0,18,184	0/0:1,0:1:3:0,3,31	0/0:1,0:1:3:0,3,31	./.:.:.:.:.	0/0:2,0:2:6:0,6,63	1/1:0,2:2:6:61,6,0	0/0:3,0:3:9:0,9,91	1/1:0,1:1:3:31,3,0	0/0:8,0:8:18:0,18,216	0/0:2,0:2:6:0,6,61	1/1:0,7:7:18:201,18,0	0/0:1,0:1:3:0,3,31	0/0:2,0:2:6:0,6,59	./.:.:.:.:.	0/0:3,0:3:9:0,9,92	0/0:6,0:6:18:0,18,185	1/1:0,1:1:3:33,3,0	0/0:2,0:2:3:0,3,45	./.:.:.:.:.	0/0:2,0:2:3:0,3,45	0/0:2,0:2:3:0,3,45	0/0:2,0:2:3:0,3,45	./.:.:.:.:.	./.:.:.:.:.	0/0:32,0:32:96:0,96,1074
chr0	183825451	.	G	A	4133.47	.	AC=56;AF=0.226;AN=248;BaseQRankSum=-1.710;DP=730;Dels=0.00;FS=5.714;HaplotypeScore=0.0807;InbreedingCoeff=0.6273;MLEAC=51;MLEAF=0.206;MQ=59.08;MQ0=3;MQRankSum=0.163;QD=25.36;ReadPosRankSum=-0.503	GT:AD:DP:GQ:PL	0/0:38,0:38:99:0,114,1208	0/0:7,0:7:21:0,21,212	0/0:16,0:16:48:0,48,506	1/1:2,32:34:96:962,96,0	0/0:15,0:15:42:0,42,447	0/0:7,0:7:18:0,18,193	0/0:14,0:14:42:0,42,427	1/1:0,1:1:3:32,3,0	./.:.:.:.:.	1/1:0,14:14:42:431,42,0	1/1:0,2:2:6:63,6,0	0/0:14,0:14:42:0,42,438	0/0:9,0:9:24:0,24,264	./.:.:.:.:.	0/0:12,0:12:33:0,33,351	0/0:12,0:12:36:0,36,359	1/1:0,15:15:42:442,42,0	0/0:1,0:1:3:0,3,32	0/0:3,0:3:9:0,9,91	0/0:4,0:4:12:0,12,122	0/0:3,0:3:9:0,9,100	0/0:6,0:6:12:0,12,149	0/0:10,0:10:27:0,27,296	0/0:13,0:13:36:0,36,376	0/0:1,0:1:3:0,3,35	0/0:11,0:11:33:0,33,337	0/0:14,0:14:42:0,42,426	./.:.:.:.:.	1/1:0,5:5:12:120,12,0	0/0:9,0:9:27:0,27,276	0/0:2,0:2:6:0,6,61	0/0:1,0:1:3:0,3,34	1/1:0,11:11:33:337,33,0	0/1:1,1:2:26:26,0,27	0/0:13,0:13:39:0,39,393	0/1:3,1:4:22:22,0,88	0/0:12,0:12:36:0,36,370	1/1:1,3:4:9:89,9,0	1/1:0,12:12:33:351,33,0	0/1:1,2:3:23:55,0,23	0/1:1,1:2:26:26,0,26	0/0:11,0:11:33:0,33,337	0/0:15,0:15:45:0,45,460	0/0:22,0:22:63:0,63,665	0/0:17,0:17:51:0,51,516	0/0:12,0:12:36:0,36,363	0/0:13,0:13:39:0,39,404	0/0:1,0:1:3:0,3,32	1/1:0,1:1:3:34,3,0	0/0:4,0:4:12:0,12,125	./.:.:.:.:.	0/0:1,0:1:3:0,3,32	1/1:0,6:6:18:184,18,0	0/0:2,0:2:6:0,6,65	0/0:3,0:3:9:0,9,89	0/0:3,0:3:9:0,9,94	0/0:2,0:2:6:0,6,64	0/0:8,0:8:21:0,21,225	0/0:2,0:2:6:0,6,61	0/0:6,0:6:18:0,18,185	0/0:2,0:2:6:0,6,57	0/0:2,0:2:6:0,6,60	1/1:0,8:8:24:239,24,0	0/0:4,0:4:12:0,12,118	0/0:3,0:3:9:0,9,94	0/0:4,0:4:12:0,12,120	1/1:0,4:4:12:125,12,0	1/1:0,2:2:6:61,6,0	1/1:0,2:2:6:62,6,0	0/0:2,0:2:6:0,6,65	0/0:1,0:1:3:0,3,32	0/0:2,0:2:6:0,6,59	0/0:4,0:4:12:0,12,118	0/0:4,0:4:12:0,12,118	0/0:4,0:4:12:0,12,119	0/0:2,0:2:3:0,3,45	0/0:5,0:5:15:0,15,158	0/0:3,0:3:9:0,9,95	./.:.:.:.:.	0/0:3,0:3:9:0,9,89	0/0:1,0:1:3:0,3,30	0/0:2,0:2:6:0,6,61	0/0:3,0:3:9:0,9,97	0/0:4,0:4:12:0,12,120	0/0:3,0:3:9:0,9,91	0/0:1,0:1:3:0,3,34	1/1:0,1:1:3:32,3,0	1/1:0,4:4:12:120,12,0	1/1:0,1:1:3:30,3,0	1/1:0,4:4:12:122,12,0	1/1:0,2:2:6:60,6,0	0/0:3,0:3:9:0,9,99	0/0:3,0:3:9:0,9,94	./.:.:.:.:.	0/0:5,0:5:15:0,15,155	0/0:4,0:4:12:0,12,130	0/0:2,0:2:6:0,6,65	0/0:1,0:1:3:0,3,32	./.:.:.:.:.	0/0:3,0:3:9:0,9,86	0/0:6,0:6:18:0,18,188	0/0:2,0:2:6:0,6,64	0/0:2,0:2:6:0,6,64	./.:.:.:.:.	0/0:4,0:4:12:0,12,128	0/0:8,0:8:21:0,21,232	0/0:4,0:4:12:0,12,129	0/0:1,0:2:3:0,3,30	1/1:0,3:3:9:90,9,0	./.:.:.:.:.	0/0:5,0:5:15:0,15,155	1/1:0,3:3:9:91,9,0	1/1:0,4:4:12:122,12,0	1/1:0,3:3:9:90,9,0	1/1:0,2:2:6:63,6,0	1/1:0,4:4:12:124,12,0	./.:.:.:.:.	0/0:1,0:1:3:0,3,30	0/0:2,0:2:6:0,6,53	0/0:4,0:4:12:0,12,124	0/0:2,0:2:6:0,6,61	0/0:3,0:3:9:0,9,91	0/0:5,0:5:15:0,15,156	./.:.:.:.:.	0/0:5,0:5:15:0,15,153	0/0:4,0:4:12:0,12,130	0/0:2,0:2:6:0,6,59	0/0:3,0:3:9:0,9,95	0/0:5,0:5:15:0,15,148	0/0:2,0:2:3:0,3,45	./.:.:.:.:.	0/0:8,0:8:15:0,15,196	./.:.:.:.:.	0/0:8,0:8:15:0,15,196	0/0:1,0:1:3:0,3,32	0/0:8,0:8:18:0,18,215	0/0:22,0:22:66:0,66,731
chr0	183826183	.	A	T	3247.13	.	AC=25;AF=0.095;AN=264;BaseQRankSum=-0.490;DP=1100;Dels=0.00;FS=2.490;HaplotypeScore=0.1062;InbreedingCoeff=0.5427;MLEAC=22;MLEAF=0.083;MQ=55.08;MQ0=9;MQRankSum=1.210;QD=24.23;ReadPosRankSum=0.424	GT:AD:DP:GQ:PL	0/0:52,0:52:99:0,156,1650	0/0:19,0:19:57:0,57,583	0/0:16,1:17:48:0,48,476	0/0:36,1:37:99:0,108,1103	1/1:0,20:20:60:606,60,0	0/0:9,0:9:27:0,27,275	1/1:0,11:12:30:324,30,0	0/0:2,0:2:6:0,6,61	0/0:4,0:4:12:0,12,125	0/0:21,0:21:63:0,63,649	0/0:2,0:2:6:0,6,59	0/0:16,0:16:45:0,45,480	0/0:18,0:18:54:0,54,558	0/0:2,0:2:6:0,6,62	1/1:0,19:19:54:571,54,0	1/1:0,28:28:84:843,84,0	0/0:27,0:27:72:0,72,774	0/0:3,0:3:9:0,9,89	0/0:12,0:12:33:0,33,347	0/0:10,0:10:21:0,21,252	0/0:5,0:5:15:0,15,147	0/0:18,0:18:45:0,45,507	0/0:27,1:28:72:0,72,773	0/0:32,0:32:93:0,93,971	0/0:4,0:4:12:0,12,119	0/1:7,9:16:99:227,0,160	0/0:11,0:11:33:0,33,332	0/0:9,0:9:27:0,27,282	./.:.:.:.:.	0/0:20,0:20:51:0,51,556	0/0:5,0:5:15:0,15,157	0/0:1,0:1:3:0,3,32	0/0:22,0:22:66:0,66,652	0/0:1,0:1:3:0,3,33	0/0:19,0:20:57:0,57,575	0/0:3,0:3:9:0,9,94	0/0:21,0:21:60:0,60,618	0/0:17,0:17:48:0,48,508	0/0:10,0:10:30:0,30,308	0/0:5,0:5:15:0,15,158	0/1:4,4:8:99:101,0,104	0/0:12,0:12:36:0,36,360	0/0:11,0:12:33:0,33,333	0/0:12,0:13:36:0,36,378	0/0:21,0:21:63:0,63,637	0/0:27,0:27:78:0,78,818	0/0:13,0:13:36:0,36,383	0/0:4,0:4:12:0,12,130	0/0:3,0:3:9:0,9,92	0/0:8,0:8:24:0,24,244	./.:.:.:.:.	0/0:2,0:2:6:0,6,63	0/0:9,0:9:27:0,27,285	1/1:0,4:4:12:121,12,0	0/0:6,0:6:18:0,18,187	0/0:2,0:2:6:0,6,60	0/0:4,0:4:12:0,12,131	0/0:5,0:5:15:0,15,154	0/0:1,0:1:3:0,3,32	0/0:3,0:3:9:0,9,92	0/0:1,0:1:3:0,3,34	1/1:0,2:2:6:63,6,0	0/0:4,0:4:9:0,9,106	0/0:8,0:8:24:0,24,246	0/0:6,0:6:18:0,18,187	1/1:0,6:6:18:187,18,0	0/0:5,0:5:15:0,15,161	0/0:4,0:4:12:0,12,124	0/0:5,0:5:15:0,15,160	0/0:4,0:4:9:0,9,91	0/0:5,0:5:15:0,15,158	0/0:2,0:2:6:0,6,59	0/0:7,0:7:21:0,21,217	0/0:1,0:1:3:0,3,31	0/0:9,0:9:27:0,27,271	0/0:3,0:3:9:0,9,92	0/0:4,0:4:9:0,9,93	0/0:1,0:1:3:0,3,32	0/0:2,0:2:6:0,6,63	0/0:4,0:4:12:0,12,122	0/0:1,0:1:3:0,3,31	0/0:3,0:3:9:0,9,94	0/0:3,0:3:9:0,9,96	0/0:1,0:2:3:0,3,31	0/0:1,0:1:3:0,3,30	0/0:7,0:7:21:0,21,220	0/0:5,0:5:15:0,15,152	0/0:8,0:8:21:0,21,208	./.:.:.:.:.	0/0:2,0:2:6:0,6,64	0/0:3,0:3:9:0,9,92	0/0:5,0:5:12:0,12,126	1/1:0,3:3:9:94,9,0	1/1:0,4:4:9:104,9,0	0/0:3,0:3:9:0,9,93	0/0:3,0:3:9:0,9,90	0/1:1,6:7:9:167,0,9	./.:.:.:.:.	1/1:0,4:4:12:122,12,0	0/0:5,0:5:15:0,15,151	0/0:6,0:6:18:0,18,180	1/1:0,1:1:3:30,3,0	0/0:1,0:1:3:0,3,32	0/0:3,0:3:9:0,9,94	0/0:2,0:2:6:0,6,64	0/0:7,0:7:21:0,21,219	0/0:6,0:6:18:0,18,181	0/0:9,0:9:27:0,27,276	0/0:5,0:5:15:0,15,153	0/0:10,0:10:30:0,30,301	0/0:6,0:6:15:0,15,169	0/0:5,0:5:15:0,15,155	0/0:10,0:10:30:0,30,302	0/0:2,0:2:6:0,6,60	0/0:5,0:5:15:0,15,147	0/0:7,0:7:18:0,18,203	0/0:2,0:2:6:0,6,61	0/0:3,0:3:9:0,9,91	0/0:5,0:5:15:0,15,158	0/0:2,0:2:6:0,6,62	0/0:7,0:7:21:0,21,211	0/0:5,0:5:15:0,15,157	0/0:9,0:9:27:0,27,281	0/0:4,0:4:12:0,12,124	0/0:5,0:5:15:0,15,159	0/0:7,0:7:18:0,18,196	0/0:4,0:4:12:0,12,122	./.:.:.:.:.	0/0:5,0:5:15:0,15,153	0/0:4,0:4:6:0,6,89	0/0:2,0:2:3:0,3,45	0/0:5,0:5:12:0,12,138	0/0:8,0:8:12:0,12,179	0/0:12,0:12:18:0,18,268	0/0:4,0:4:9:0,9,108	0/0:3,0:3:3:0,3,45	0/0:32,0:32:96:0,96,1070
chr0	183826496	.	A	T	6003.36	.	AC=61;AF=0.235;AN=260;BaseQRankSum=2.122;DP=820;Dels=0.00;FS=7.721;HaplotypeScore=0.2548;InbreedingCoeff=0.6474;MLEAC=63;MLEAF=0.242;MQ=50.11;MQ0=19;MQRankSum=1.837;QD=26.10;ReadPosRankSum=-1.168	GT:AD:DP:GQ:PL	0/0:37,0:37:99:0,111,1219	0/0:26,0:26:78:0,78,811	1/1:0,11:11:27:279,27,0	0/0:38,0:38:99:0,105,1123	1/1:2,14:16:42:452,42,0	1/1:0,14:15:42:446,42,0	1/1:0,13:13:39:416,39,0	0/0:1,0:1:3:0,3,22	0/0:1,0:1:3:0,3,31	0/0:8,0:8:24:0,24,256	0/0:1,0:1:3:0,3,34	0/0:16,0:16:48:0,48,489	0/0:12,0:12:36:0,36,373	0/0:2,0:2:6:0,6,63	1/1:0,16:16:48:514,48,0	1/1:0,15:16:45:467,45,0	0/0:19,0:19:57:0,57,591	0/0:2,0:2:3:0,3,34	0/0:4,0:4:12:0,12,128	1/1:0,4:4:12:130,12,0	1/1:0,1:1:3:35,3,0	1/1:2,6:8:18:183,18,0	1/1:0,14:14:42:446,42,0	0/0:23,0:24:66:0,66,698	0/0:5,0:5:15:0,15,155	0/1:11,8:19:99:187,0,274	0/0:10,0:10:24:0,24,255	0/0:1,0:1:3:0,3,28	0/0:2,0:2:6:0,6,66	0/0:15,0:15:33:0,33,385	0/0:1,0:1:3:0,3,33	0/0:2,0:2:6:0,6,67	0/0:10,0:10:30:0,30,311	0/0:3,0:3:9:0,9,98	0/0:14,0:14:42:0,42,437	0/0:1,0:1:3:0,3,32	1/1:0,10:10:30:319,30,0	0/0:10,0:10:30:0,30,306	0/0:8,0:8:24:0,24,243	0/0:1,0:1:3:0,3,32	./.:.:.:.:.	0/0:6,0:6:15:0,15,169	0/0:17,0:17:51:0,51,510	0/0:16,0:16:39:0,39,407	1/1:0,9:10:27:290,27,0	0/0:18,0:18:42:0,42,496	1/1:0,13:13:36:394,36,0	0/0:1,0:1:3:0,3,28	0/0:1,0:1:3:0,3,31	0/0:2,0:2:6:0,6,63	0/0:1,0:1:3:0,3,31	./.:.:.:.:.	0/0:6,1:7:18:0,18,184	0/1:1,2:3:23:56,0,23	0/0:4,0:4:6:0,6,63	./.:.:.:.:.	0/0:3,0:3:9:0,9,93	0/0:3,0:3:9:0,9,93	0/0:3,0:3:9:0,9,92	0/0:5,0:5:15:0,15,156	0/0:2,0:2:6:0,6,57	0/1:1,1:2:26:26,0,27	0/0:3,0:3:9:0,9,93	0/0:4,0:4:12:0,12,120	0/0:4,0:5:12:0,12,124	1/1:0,3:3:9:100,9,0	0/0:2,0:2:6:0,6,63	0/0:4,0:4:12:0,12,126	0/0:1,0:1:3:0,3,30	0/0:1,0:1:3:0,3,32	0/0:2,0:2:6:0,6,65	0/0:4,0:4:9:0,9,110	1/1:0,5:5:12:140,12,0	0/0:3,2:5:9:0,9,95	0/0:8,0:8:24:0,24,248	0/0:2,0:2:6:0,6,63	0/0:1,0:1:3:0,3,32	1/1:0,2:2:6:63,6,0	./.:.:.:.:.	0/0:7,0:7:18:0,18,198	0/0:3,0:3:9:0,9,97	0/0:2,0:2:6:0,6,63	0/0:2,0:2:6:0,6,63	1/1:0,4:4:12:131,12,0	0/0:6,0:6:18:0,18,189	0/0:2,0:2:6:0,6,53	0/0:5,0:5:15:0,15,152	0/0:3,0:3:9:0,9,98	0/0:4,0:4:12:0,12,128	0/0:3,0:3:9:0,9,97	0/0:3,0:3:6:0,6,78	0/0:4,0:4:9:0,9,93	1/1:0,4:4:12:132,12,0	1/1:0,1:1:3:33,3,0	./.:.:.:.:.	./.:.:.:.:.	1/1:0,1:1:3:33,3,0	0/0:3,0:3:9:0,9,97	1/1:0,2:2:6:67,6,0	0/0:3,0:3:9:0,9,93	0/0:4,0:4:9:0,9,95	1/1:0,5:5:15:165,15,0	0/0:5,0:5:15:0,15,150	1/1:0,4:4:12:128,12,0	1/1:0,6:6:18:198,18,0	1/1:0,7:7:21:227,21,0	0/0:1,0:1:3:0,3,32	0/0:3,0:3:9:0,9,95	0/0:3,0:3:9:0,9,95	0/0:3,1:4:9:0,9,95	0/0:5,0:5:15:0,15,162	0/0:3,0:3:9:0,9,95	0/0:5,0:5:9:0,9,93	0/0:2,0:2:6:0,6,61	0/0:11,0:11:33:0,33,347	0/0:7,0:7:21:0,21,213	0/0:4,0:4:12:0,12,120	0/0:2,0:2:6:0,6,62	0/0:2,0:2:6:0,6,64	0/0:2,0:2:6:0,6,65	0/0:9,0:10:27:0,27,285	0/0:3,0:3:9:0,9,95	0/0:3,0:3:9:0,9,96	1/1:0,6:6:18:195,18,0	1/1:0,4:4:12:124,12,0	1/1:0,2:2:6:55,6,0	1/1:0,3:3:9:97,9,0	0/0:9,0:9:27:0,27,280	0/0:1,0:1:3:0,3,32	0/0:4,0:4:6:0,6,89	0/0:2,0:2:3:0,3,45	0/0:5,0:5:9:0,9,121	0/0:7,0:7:15:0,15,168	0/0:2,0:2:3:0,3,45	./.:.:.:.:.	0/0:2,0:2:3:0,3,45	0/0:23,0:23:66:0,66,725
chr0	183826744	.	G	A	1009.71	.	AC=25;AF=0.110;AN=228;BaseQRankSum=-4.099;DP=651;Dels=0.00;FS=2.643;HaplotypeScore=0.2182;InbreedingCoeff=0.2434;MLEAC=21;MLEAF=0.092;MQ=57.76;MQ0=16;MQRankSum=0.052;QD=12.94;ReadPosRankSum=4.720	GT:AD:DP:GQ:PL	0/0:8,0:8:24:0,24,245	0/0:31,1:32:93:0,93,980	0/0:18,1:19:45:0,45,515	0/0:34,0:35:99:0,99,1026	0/0:12,0:13:36:0,36,377	0/0:3,0:3:9:0,9,90	0/0:4,0:4:12:0,12,122	./.:.:.:.:.	1/1:0,1:1:3:31,3,0	0/0:9,1:10:27:0,27,281	./.:.:.:.:.	0/0:9,0:9:24:0,24,263	0/1:10,10:20:99:248,0,255	./.:.:.:.:.	0/0:19,0:19:57:0,57,602	0/0:6,0:6:15:0,15,162	0/0:8,0:8:21:0,21,230	./.:.:.:.:.	./.:.:.:.:.	0/0:3,0:3:9:0,9,95	./.:.:.:.:.	0/0:2,0:3:6:0,6,62	0/0:4,0:4:12:0,12,126	0/0:14,0:14:39:0,39,423	0/0:2,0:2:6:0,6,69	0/0:12,0:12:36:0,36,374	0/0:21,0:21:57:0,57,595	0/0:1,0:1:3:0,3,33	0/0:2,0:2:6:0,6,67	0/1:2,2:4:36:49,0,36	0/0:1,0:1:3:0,3,32	./.:.:.:.:.	0/0:2,0:2:6:0,6,60	./.:.:.:.:.	0/0:5,0:5:15:0,15,154	./.:.:.:.:.	0/0:4,0:4:12:0,12,128	0/0:4,0:4:12:0,12,120	0/0:3,0:3:9:0,9,90	./.:.:.:.:.	0/0:2,0:2:6:0,6,66	0/0:9,0:9:24:0,24,266	0/0:15,0:15:39:0,39,394	0/0:8,0:8:21:0,21,231	0/0:10,0:10:30:0,30,304	0/0:1,0:1:3:0,3,32	0/0:18,0:18:54:0,54,576	1/1:0,1:1:3:31,3,0	0/0:3,0:3:9:0,9,96	0/1:3,2:5:45:45,0,64	0/1:1,3:4:23:48,0,23	1/1:0,2:2:6:58,6,0	0/0:4,0:4:12:0,12,121	0/0:5,0:5:12:0,12,119	0/0:3,0:3:9:0,9,99	1/1:0,1:1:3:30,3,0	0/0:11,0:11:30:0,30,334	0/0:4,0:4:12:0,12,128	1/1:0,4:4:12:119,12,0	0/0:7,1:8:21:0,21,216	0/1:3,3:6:70:70,0,79	0/1:3,1:4:20:20,0,81	0/0:4,0:4:12:0,12,125	0/0:5,0:5:15:0,15,153	0/0:5,0:5:15:0,15,157	0/0:5,0:5:15:0,15,161	0/0:4,0:4:12:0,12,131	0/0:7,0:7:21:0,21,212	./.:.:.:.:.	0/0:1,0:1:3:0,3,31	0/0:2,0:2:6:0,6,63	./.:.:.:.:.	0/0:7,0:7:21:0,21,221	0/0:5,0:5:15:0,15,153	0/0:5,0:5:15:0,15,159	0/0:4,1:5:9:0,9,111	0/0:2,0:2:6:0,6,63	0/0:5,0:5:9:0,9,86	./.:.:.:.:.	0/1:2,3:5:47:76,0,47	0/0:3,0:3:9:0,9,94	0/0:1,0:1:3:0,3,28	1/1:0,1:1:3:27,3,0	0/0:1,0:1:3:0,3,32	0/0:3,0:3:9:0,9,94	./.:.:.:.:.	0/0:1,0:1:3:0,3,32	0/0:1,0:1:3:0,3,30	0/0:1,0:1:3:0,3,33	0/0:1,0:1:3:0,3,34	0/0:4,0:4:12:0,12,128	0/0:1,0:1:3:0,3,31	0/0:4,0:4:12:0,12,128	0/0:3,0:3:9:0,9,96	0/1:4,1:5:16:16,0,113	0/0:1,0:1:3:0,3,35	./.:.:.:.:.	0/0:7,0:7:21:0,21,222	0/0:2,0:2:6:0,6,65	0/0:2,0:2:6:0,6,66	0/0:1,0:1:3:0,3,31	0/0:1,0:1:3:0,3,32	0/0:3,0:3:9:0,9,91	0/0:4,1:5:12:0,12,125	0/0:4,0:4:12:0,12,115	0/0:10,0:10:24:0,24,264	./.:.:.:.:.	0/0:7,0:7:21:0,21,213	./.:.:.:.:.	./.:.:.:.:.	0/0:8,0:8:24:0,24,248	./.:.:.:.:.	0/0:5,1:6:15:0,15,160	./.:.:.:.:.	0/0:9,0:10:27:0,27,283	0/0:7,0:7:18:0,18,201	0/0:3,1:4:9:0,9,92	0/0:1,0:1:3:0,3,32	0/0:3,0:3:9:0,9,89	1/1:0,2:2:6:59,6,0	0/0:2,0:2:6:0,6,65	0/0:4,0:4:9:0,9,110	0/1:1,7:8:11:177,0,11	0/0:2,1:3:6:0,6,61	0/0:1,0:1:3:0,3,32	0/0:2,0:2:6:0,6,61	0/0:3,0:3:9:0,9,88	0/0:6,0:6:18:0,18,187	1/1:0,5:5:15:157,15,0	0/0:2,0:2:3:0,3,45	./.:.:.:.:.	./.:.:.:.:.	./.:.:.:.:.	0/0:4,0:4:6:0,6,89	0/0:2,0:2:3:0,3,45	0/0:3,0:3:6:0,6,76	0/0:23,0:23:69:0,69,760
chr0	183827300	.	C	G	1600.57	.	AC=17;AF=0.066;AN=258;BaseQRankSum=2.573;DP=934;Dels=0.00;FS=3.006;HaplotypeScore=0.0506;InbreedingCoeff=0.4581;MLEAC=14;MLEAF=0.054;MQ=59.56;MQ0=0;MQRankSum=1.575;QD=26.24;ReadPosRankSum=0.148	GT:AD:DP:GQ:PL	0/0:46,0:46:99:0,138,1442	0/0:20,0:20:57:0,57,601	0/0:17,0:17:48:0,48,512	0/0:32,0:32:96:0,96,990	0/0:13,0:13:39:0,39,402	0/0:16,0:16:45:0,45,485	0/0:15,0:15:39:0,39,413	0/0:3,0:3:9:0,9,86	0/0:2,0:2:6:0,6,65	0/0:17,0:17:51:0,51,520	0/0:2,0:2:6:0,6,63	0/0:16,0:16:48:0,48,496	1/1:0,16:16:48:509,48,0	./.:.:.:.:.	0/0:13,0:13:39:0,39,410	0/0:19,0:19:57:0,57,596	0/0:12,0:12:30:0,30,332	0/0:1,0:1:3:0,3,33	0/0:7,0:7:21:0,21,220	0/0:12,0:12:27:0,27,315	./.:.:.:.:.	0/0:10,0:10:30:0,30,300	0/0:27,0:27:72:0,72,766	0/0:16,0:16:45:0,45,487	0/0:1,0:1:3:0,3,34	0/0:26,0:26:78:0,78,795	0/0:15,0:15:42:0,42,448	0/0:2,0:2:6:0,6,67	0/0:5,0:5:15:0,15,162	1/1:0,22:22:63:673,63,0	1/1:0,7:7:21:221,21,0	1/1:0,3:3:9:97,9,0	0/0:18,0:18:54:0,54,542	0/0:5,0:5:15:0,15,161	0/0:15,0:15:42:0,42,445	0/0:6,0:6:18:0,18,187	0/0:15,0:15:42:0,42,448	0/0:7,0:7:21:0,21,204	0/0:12,0:12:36:0,36,371	0/0:3,0:3:9:0,9,94	./.:.:.:.:.	0/0:13,0:13:39:0,39,403	0/0:15,0:15:42:0,42,447	0/0:16,0:16:48:0,48,497	0/0:11,0:11:33:0,33,348	0/0:18,0:18:45:0,45,510	0/0:17,0:17:51:0,51,520	0/0:2,0:2:3:0,3,30	0/0:4,0:4:12:0,12,134	0/0:5,0:5:15:0,15,156	0/0:2,0:2:6:0,6,61	0/0:2,0:2:6:0,6,59	0/0:10,0:10:30:0,30,311	0/0:8,0:8:15:0,15,193	0/0:5,0:5:15:0,15,148	1/1:0,3:3:9:92,9,0	0/0:4,0:4:12:0,12,117	0/0:6,0:6:18:0,18,189	1/1:0,1:1:3:31,3,0	0/0:5,0:5:12:0,12,137	1/1:0,2:2:6:63,6,0	./.:.:.:.:.	0/0:6,0:6:18:0,18,184	0/0:3,0:3:9:0,9,92	0/0:4,0:4:12:0,12,122	0/0:2,0:2:6:0,6,61	0/0:3,0:3:9:0,9,89	0/0:5,0:5:12:0,12,139	0/0:6,0:6:18:0,18,184	0/0:3,0:3:9:0,9,95	0/0:5,0:5:12:0,12,137	0/0:4,0:4:12:0,12,126	0/0:3,0:3:9:0,9,89	0/0:5,0:5:15:0,15,153	0/0:9,0:9:27:0,27,284	0/0:2,0:2:6:0,6,59	0/0:1,0:1:3:0,3,32	0/0:1,0:1:3:0,3,31	0/0:2,0:2:6:0,6,60	0/0:3,0:3:9:0,9,89	0/0:1,0:1:3:0,3,31	0/0:2,0:2:6:0,6,60	0/0:4,0:4:12:0,12,131	0/0:2,0:2:6:0,6,59	0/0:1,0:1:3:0,3,33	0/0:2,0:2:6:0,6,65	0/0:5,0:5:15:0,15,152	0/0:5,0:5:15:0,15,156	0/0:1,0:1:3:0,3,30	0/0:4,0:4:12:0,12,133	0/0:2,0:2:6:0,6,59	./.:.:.:.:.	0/0:2,0:2:6:0,6,61	0/0:3,0:3:9:0,9,92	1/1:0,4:4:12:124,12,0	0/0:2,0:2:6:0,6,63	0/0:8,0:8:24:0,24,255	0/0:5,0:5:15:0,15,160	0/0:2,0:2:6:0,6,63	0/0:3,0:3:9:0,9,90	0/0:5,0:5:15:0,15,159	0/0:2,0:2:6:0,6,59	0/1:2,1:3:22:22,0,55	0/0:2,0:2:6:0,6,63	0/0:1,0:1:3:0,3,29	0/0:6,0:6:18:0,18,187	0/0:3,0:3:9:0,9,85	0/0:6,0:6:18:0,18,184	0/0:1,0:1:3:0,3,31	0/0:2,0:2:6:0,6,55	0/0:14,0:14:39:0,39,417	0/0:1,0:1:3:0,3,32	0/0:8,0:8:21:0,21,229	0/0:5,0:5:12:0,12,132	0/0:6,0:6:15:0,15,143	0/0:10,0:10:30:0,30,309	./.:.:.:.:.	0/0:4,0:4:9:0,9,110	0/0:6,0:6:18:0,18,184	0/0:2,0:2:6:0,6,63	0/0:1,0:1:3:0,3,35	0/0:5,0:5:15:0,15,149	0/0:4,0:4:12:0,12,121	0/0:4,0:4:12:0,12,118	0/0:5,0:5:15:0,15,151	0/0:3,0:3:9:0,9,95	0/0:5,0:5:15:0,15,150	0/0:2,0:2:6:0,6,62	0/0:6,0:6:18:0,18,186	0/0:2,0:2:3:0,3,45	0/0:4,0:4:6:0,6,89	./.:.:.:.:.	0/0:4,0:4:9:0,9,107	0/0:4,0:4:6:0,6,89	0/0:4,0:4:9:0,9,106	./.:.:.:.:.	0/0:26,0:26:78:0,78,858
chr0	183836252	.	A	G	2439.71	.	AC=18;AF=0.068;AN=266;BaseQRankSum=-1.008;DP=1035;Dels=0.00;FS=9.066;HaplotypeScore=0.1019;InbreedingCoeff=0.4661;MLEAC=16;MLEAF=0.060;MQ=59.67;MQ0=0;MQRankSum=1.056;QD=24.64;ReadPosRankSum=-0.292	GT:AD:DP:GQ:PL	0/0:60,0:60:99:0,162,1797	0/0:28,0:28:78:0,78,854	0/0:17,0:17:48:0,48,514	0/0:49,0:49:99:0,135,1436	0/0:12,0:12:36:0,36,382	0/0:14,0:14:39:0,39,418	0/0:14,0:14:42:0,42,436	0/0:2,0:2:6:0,6,69	0/0:4,0:4:12:0,12,130	0/0:21,0:21:57:0,57,612	0/0:1,0:1:3:0,3,32	1/1:0,18:18:51:536,51,0	0/0:15,0:15:42:0,42,442	0/0:2,0:2:6:0,6,64	0/0:19,0:19:51:0,51,545	0/0:19,0:19:45:0,45,519	0/0:25,0:25:66:0,66,730	0/0:1,0:1:3:0,3,33	0/0:11,0:11:30:0,30,330	0/0:9,0:9:21:0,21,240	0/0:2,0:2:6:0,6,66	0/0:18,0:18:48:0,48,528	0/0:14,0:14:39:0,39,420	1/1:0,28:28:72:804,72,0	0/0:5,0:5:15:0,15,158	0/0:20,0:20:57:0,57,598	0/0:9,1:11:27:0,27,286	0/0:4,0:4:12:0,12,130	0/0:6,0:6:18:0,18,195	0/0:20,0:20:57:0,57,600	0/0:6,0:6:18:0,18,199	0/0:8,0:8:24:0,24,256	0/0:13,0:13:33:0,33,369	0/0:6,0:6:15:0,15,161	0/0:17,0:17:48:0,48,518	0/0:3,0:3:9:0,9,93	0/0:24,0:24:66:0,66,727	0/0:11,0:11:33:0,33,340	0/0:12,0:12:36:0,36,375	0/0:7,0:7:21:0,21,224	0/0:4,0:4:12:0,12,130	0/0:7,0:7:21:0,21,223	0/0:11,0:11:27:0,27,321	1/1:0,20:20:60:619,60,0	0/0:19,0:19:48:0,48,553	0/0:25,0:25:60:0,60,676	0/0:4,0:4:12:0,12,128	0/0:6,0:6:18:0,18,188	0/0:1,0:1:3:0,3,32	0/0:9,0:9:24:0,24,269	0/0:2,0:2:6:0,6,63	0/0:3,0:3:9:0,9,94	0/0:5,0:5:15:0,15,156	0/0:10,0:10:30:0,30,313	0/0:4,0:4:12:0,12,128	0/0:2,0:2:6:0,6,60	./.:.:.:.:.	0/0:6,0:6:18:0,18,193	./.:.:.:.:.	0/1:4,1:5:17:17,0,111	0/0:5,0:5:15:0,15,153	0/0:2,0:2:6:0,6,64	0/0:8,0:8:21:0,21,236	0/0:3,0:3:9:0,9,93	0/0:3,0:3:9:0,9,92	0/0:2,0:2:6:0,6,57	0/0:4,0:4:9:0,9,109	0/0:7,0:7:21:0,21,227	0/0:5,0:5:15:0,15,153	0/0:5,0:5:15:0,15,155	0/0:4,0:4:12:0,12,124	0/0:3,0:3:9:0,9,94	0/0:2,0:2:6:0,6,67	0/1:3,2:5:53:54,0,53	1/1:0,3:3:9:90,9,0	1/1:0,2:2:6:61,6,0	0/0:2,0:2:6:0,6,57	0/0:2,0:2:6:0,6,65	0/0:1,0:1:3:0,3,32	0/0:7,0:7:15:0,15,182	0/0:3,0:3:9:0,9,91	0/0:3,0:3:6:0,6,75	0/0:4,0:4:12:0,12,131	0/0:9,0:9:24:0,24,264	0/0:3,0:3:9:0,9,92	0/0:2,0:2:6:0,6,60	0/0:2,0:2:6:0,6,64	0/0:7,0:7:21:0,21,215	0/0:3,0:3:9:0,9,97	0/0:7,0:7:21:0,21,220	./.:.:.:.:.	0/0:3,0:3:9:0,9,94	0/0:1,0:1:3:0,3,32	0/0:3,0:3:9:0,9,96	./.:.:.:.:.	0/0:6,0:6:18:0,18,183	0/0:4,0:4:9:0,9,94	0/0:2,0:2:6:0,6,63	0/0:1,0:1:3:0,3,30	0/0:2,0:2:6:0,6,62	0/0:7,0:7:21:0,21,225	0/0:1,0:1:3:0,3,25	0/0:3,0:3:9:0,9,96	0/0:3,0:3:9:0,9,90	0/0:2,0:2:3:0,3,45	0/0:3,0:3:9:0,9,96	0/0:4,0:4:12:0,12,126	0/0:6,0:6:18:0,18,186	0/0:4,0:4:12:0,12,128	0/0:4,0:4:12:0,12,121	0/0:5,0:5:15:0,15,153	0/0:4,0:4:12:0,12,129	0/0:2,0:2:3:0,3,45	0/0:5,0:5:15:0,15,158	0/0:4,0:4:12:0,12,123	0/0:5,0:5:15:0,15,159	0/0:2,0:2:6:0,6,63	0/0:5,0:5:15:0,15,159	1/1:0,5:5:9:123,9,0	0/0:4,0:4:12:0,12,128	1/1:0,8:8:21:232,21,0	1/1:0,5:5:15:160,15,0	0/0:8,0:8:21:0,21,234	0/0:1,0:1:3:0,3,32	0/0:3,0:3:9:0,9,97	0/0:9,0:9:27:0,27,285	0/0:8,0:8:18:0,18,217	0/0:5,0:5:15:0,15,159	0/0:10,0:10:24:0,24,274	0/0:2,0:2:6:0,6,65	0/0:4,0:4:6:0,6,89	0/0:2,0:2:3:0,3,45	0/0:4,0:4:9:0,9,108	0/0:2,0:2:6:0,6,62	0/0:4,0:4:6:0,6,89	0/0:2,0:2:3:0,3,45	0/0:21,0:21:60:0,60,705
chr0	183836369	.	A	T	3188.68	.	AC=32;AF=0.122;AN=262;BaseQRankSum=-1.932;DP=958;Dels=0.00;FS=5.730;HaplotypeScore=0.0602;InbreedingCoeff=0.5587;MLEAC=29;MLEAF=0.111;MQ=59.78;MQ0=1;MQRankSum=-0.811;QD=25.92;ReadPosRankSum=0.213	GT:AD:DP:GQ:PL	0/0:81,0:81:99:0,244,2624	1/1:0,17:17:48:499,48,0	1/1:0,23:23:66:689,66,0	0/0:27,0:27:81:0,81,818	1/1:0,19:19:57:591,57,0	0/0:13,0:13:39:0,39,411	1/1:0,12:12:36:363,36,0	0/0:5,0:5:15:0,15,167	0/0:3,0:3:9:0,9,90	0/0:9,0:9:27:0,27,288	./.:.:.:.:.	0/0:18,0:18:45:0,45,506	0/0:15,0:15:39:0,39,435	./.:.:.:.:.	0/0:14,0:14:39:0,39,433	0/0:15,0:15:42:0,42,430	0/0:24,0:24:69:0,69,714	0/1:3,1:4:20:20,0,84	0/0:7,0:7:21:0,21,220	0/0:4,0:4:12:0,12,118	1/1:0,1:1:3:31,3,0	0/0:20,0:20:60:0,60,616	0/0:17,0:17:51:0,51,521	0/0:24,0:24:69:0,69,730	0/0:1,0:1:3:0,3,34	0/0:14,0:14:36:0,36,406	0/0:8,0:8:24:0,24,244	1/1:0,6:6:18:193,18,0	0/0:2,0:2:6:0,6,67	0/0:21,0:21:60:0,60,626	0/0:7,0:7:21:0,21,216	0/0:4,0:4:12:0,12,133	0/0:22,0:22:57:0,57,621	1/1:0,2:2:6:66,6,0	0/0:18,0:18:48:0,48,526	0/0:5,0:5:15:0,15,155	0/0:19,0:19:57:0,57,607	0/0:20,0:20:54:0,54,580	1/1:0,12:12:36:360,36,0	0/0:1,0:1:3:0,3,32	0/0:5,0:5:15:0,15,162	0/0:9,0:9:27:0,27,275	0/0:18,0:18:51:0,51,540	0/0:20,0:20:60:0,60,610	0/0:19,0:19:54:0,54,594	0/0:17,0:17:51:0,51,519	1/1:0,6:6:18:183,18,0	0/0:6,0:6:18:0,18,195	0/0:1,0:1:3:0,3,32	0/0:3,0:3:6:0,6,74	./.:.:.:.:.	0/0:1,0:1:3:0,3,29	0/0:7,0:7:21:0,21,223	0/0:5,0:5:15:0,15,156	0/0:8,0:8:24:0,24,252	1/1:0,5:5:15:157,15,0	0/0:3,0:3:9:0,9,95	0/0:2,0:2:6:0,6,61	0/0:1,0:1:3:0,3,30	0/0:5,0:5:15:0,15,157	0/0:2,0:2:6:0,6,64	0/0:4,0:4:12:0,12,123	0/0:11,0:11:33:0,33,336	0/0:2,0:2:6:0,6,61	0/0:5,0:5:15:0,15,158	0/0:3,0:3:9:0,9,92	0/0:5,0:5:15:0,15,157	0/0:3,0:3:9:0,9,100	0/0:6,0:6:18:0,18,193	0/0:7,0:7:21:0,21,214	0/0:1,0:1:3:0,3,32	0/0:2,0:2:6:0,6,65	0/0:3,0:3:9:0,9,93	0/0:6,0:6:18:0,18,182	0/0:3,0:3:9:0,9,94	0/0:5,0:5:15:0,15,151	0/0:5,0:5:15:0,15,148	0/0:5,0:5:15:0,15,156	0/0:2,0:2:6:0,6,63	0/0:2,0:2:6:0,6,61	0/0:2,0:2:6:0,6,63	0/0:1,0:1:3:0,3,29	0/0:2,0:2:6:0,6,61	0/0:2,0:2:6:0,6,63	0/0:4,0:4:12:0,12,120	0/0:3,0:3:9:0,9,96	0/0:2,0:2:3:0,3,45	0/1:3,1:4:22:22,0,77	0/0:4,0:4:12:0,12,122	1/1:0,5:5:15:162,15,0	0/0:3,0:3:9:0,9,96	0/0:1,0:1:3:0,3,31	./.:.:.:.:.	./.:.:.:.:.	0/0:1,0:1:3:0,3,28	0/0:2,0:2:6:0,6,63	0/0:4,0:4:12:0,12,125	0/0:2,0:2:6:0,6,56	0/0:5,0:5:15:0,15,153	0/0:3,0:3:9:0,9,92	0/0:2,0:2:6:0,6,59	1/1:0,1:1:3:29,3,0	1/1:0,2:2:6:58,6,0	0/0:1,0:1:3:0,3,32	0/0:1,0:1:3:0,3,32	0/0:4,0:4:12:0,12,131	0/0:3,0:3:9:0,9,95	0/0:4,0:4:12:0,12,127	0/0:5,0:5:15:0,15,154	0/0:5,0:5:15:0,15,150	0/0:10,0:10:27:0,27,288	0/0:5,0:5:15:0,15,158	0/0:7,0:7:21:0,21,218	0/0:2,0:2:6:0,6,65	1/1:0,3:3:9:92,9,0	0/0:2,0:2:6:0,6,61	1/1:0,1:1:3:31,3,0	0/0:5,0:5:12:0,12,123	0/0:3,0:3:9:0,9,93	0/0:6,0:6:15:0,15,179	0/0:5,0:5:15:0,15,165	0/0:3,0:3:9:0,9,95	0/0:7,0:7:21:0,21,228	0/0:4,0:4:12:0,12,130	0/0:2,0:2:6:0,6,55	0/0:6,0:6:18:0,18,187	0/0:1,0:1:3:0,3,34	0/0:2,0:2:6:0,6,63	0/0:1,0:1:3:0,3,29	0/0:4,0:4:9:0,9,108	0/0:5,0:5:9:0,9,119	./.:.:.:.:.	0/0:2,0:2:3:0,3,32	0/0:3,0:3:6:0,6,74	0/0:2,0:2:3:0,3,45	0/0:4,0:4:6:0,6,89	0/0:28,0:28:84:0,84,923
chr0	183837333	.	G	T	18307.4	.	AC=172;AF=0.652;AN=264;BaseQRankSum=0.075;DP=962;Dels=0.00;FS=0.246;HaplotypeScore=0.1104;InbreedingCoeff=0.6836;MLEAC=174;MLEAF=0.659;MQ=54.58;MQ0=0;MQRankSum=-8.989;QD=27.49;ReadPosRankSum=1.879	GT:AD:DP:GQ:PL	1/1:0,45:45:99:1414,132,0	0/0:16,0:16:48:0,48,489	0/0:11,0:11:33:0,33,340	1/1:0,35:35:99:1070,105,0	1/1:0,16:16:48:494,48,0	0/0:21,0:21:57:0,57,598	1/1:0,18:18:54:552,54,0	1/1:0,3:3:9:96,9,0	./.:.:.:.:.	1/1:0,25:25:75:776,75,0	1/1:0,3:3:6:63,6,0	1/1:0,11:11:33:336,33,0	1/1:0,9:9:27:280,27,0	./.:.:.:.:.	1/1:0,15:15:42:438,42,0	0/1:16,9:25:99:209,0,372	1/1:0,10:10:30:306,30,0	0/1:2,1:3:23:23,0,57	1/1:0,5:5:12:136,12,0	0/0:6,0:6:18:0,18,186	0/1:1,6:7:14:139,0,14	0/0:11,0:11:30:0,30,320	0/0:21,0:21:60:0,60,617	1/1:0,15:15:45:478,45,0	1/1:0,5:5:15:153,15,0	0/0:15,0:15:45:0,45,458	1/1:0,10:10:27:298,27,0	1/1:0,5:5:12:132,12,0	1/1:0,1:1:3:35,3,0	1/1:0,17:17:45:491,45,0	1/1:0,8:8:24:260,24,0	1/1:0,3:3:9:93,9,0	1/1:0,21:21:57:609,57,0	1/1:0,3:3:6:59,6,0	1/1:0,11:11:33:341,33,0	0/0:5,0:5:15:0,15,165	1/1:0,22:22:63:668,63,0	1/1:0,8:8:24:251,24,0	1/1:0,15:15:45:463,45,0	./.:.:.:.:.	1/1:0,1:1:3:33,3,0	0/0:15,0:15:45:0,45,464	0/0:19,0:19:57:0,57,597	1/1:0,17:17:48:510,48,0	0/0:10,0:10:30:0,30,304	1/1:0,23:23:63:673,63,0	0/0:12,0:12:36:0,36,339	0/0:5,0:5:12:0,12,114	1/1:0,1:1:3:32,3,0	1/1:0,12:12:36:359,36,0	1/1:0,2:2:6:64,6,0	1/1:0,2:2:6:59,6,0	1/1:0,7:7:21:215,21,0	0/0:4,0:4:12:0,12,120	0/1:3,2:5:47:47,0,80	1/1:0,1:1:3:32,3,0	1/1:0,2:2:6:59,6,0	1/1:0,9:9:27:278,27,0	1/1:0,3:3:6:57,6,0	0/1:2,3:5:47:80,0,47	1/1:0,2:2:6:61,6,0	1/1:0,1:1:3:32,3,0	1/1:0,3:3:9:95,9,0	1/1:0,4:4:12:126,12,0	0/0:3,0:3:6:0,6,76	1/1:0,4:4:12:125,12,0	1/1:0,2:2:6:61,6,0	1/1:0,6:6:18:190,18,0	1/1:0,3:3:9:94,9,0	1/1:0,2:2:6:64,6,0	0/0:5,0:5:15:0,15,162	0/0:2,0:2:6:0,6,65	0/0:1,0:1:3:0,3,30	0/1:2,1:3:23:23,0,45	1/1:0,3:3:9:93,9,0	1/1:0,3:3:9:97,9,0	1/1:0,6:6:18:181,18,0	0/0:2,0:2:6:0,6,61	./.:.:.:.:.	0/0:6,0:6:15:0,15,170	./.:.:.:.:.	0/0:1,0:1:3:0,3,32	1/1:0,3:3:9:93,9,0	0/0:3,0:3:9:0,9,90	0/0:4,0:4:12:0,12,123	1/1:0,3:3:9:97,9,0	1/1:0,5:5:12:140,12,0	0/0:1,0:1:3:0,3,33	1/1:0,6:6:15:169,15,0	1/1:0,3:3:9:100,9,0	1/1:0,2:2:6:59,6,0	1/1:0,5:5:15:151,15,0	1/1:0,1:1:3:32,3,0	1/1:0,1:1:3:31,3,0	0/0:2,0:2:6:0,6,59	0/1:1,4:5:16:115,0,16	1/1:0,1:1:3:32,3,0	1/1:0,2:2:6:65,6,0	0/0:2,0:2:6:0,6,64	1/1:0,5:5:15:154,15,0	1/1:0,7:7:15:161,15,0	1/1:0,5:5:15:161,15,0	1/1:0,8:8:24:241,24,0	0/0:7,0:7:21:0,21,213	0/0:4,0:4:12:0,12,122	0/0:10,0:10:30:0,30,308	1/1:0,5:5:15:157,15,0	1/1:0,9:9:27:281,27,0	0/0:1,0:1:3:0,3,33	1/1:0,7:7:21:218,21,0	1/1:0,5:5:15:157,15,0	0/0:1,0:1:3:0,3,34	0/0:3,0:3:9:0,9,96	1/1:0,6:6:18:184,18,0	1/1:0,5:5:15:160,15,0	1/1:0,3:3:9:92,9,0	1/1:0,7:7:18:191,18,0	0/1:1,8:9:4:213,0,4	1/1:0,4:4:9:107,9,0	0/0:5,0:5:15:0,15,153	1/1:0,5:5:12:145,12,0	1/1:0,6:6:18:187,18,0	0/0:4,0:4:12:0,12,130	0/0:4,0:4:12:0,12,114	0/0:7,0:7:18:0,18,188	0/0:6,0:6:18:0,18,181	0/0:3,0:3:9:0,9,93	0/0:8,0:8:24:0,24,237	0/0:4,0:4:12:0,12,122	1/1:0,6:6:9:121,9,0	1/1:0,1:1:3:30,3,0	0/0:2,0:2:3:0,3,45	1/1:0,5:5:9:121,9,0	1/1:0,6:6:9:121,9,0	1/1:0,5:5:12:138,12,0	1/1:0,4:4:9:108,9,0	0/0:24,0:24:72:0,72,795
chr0	183837738	.	A	T	2127.32	.	AC=21;AF=0.082;AN=256;BaseQRankSum=-1.673;DP=876;Dels=0.00;FS=19.774;HaplotypeScore=0.1826;InbreedingCoeff=0.5067;MLEAC=18;MLEAF=0.070;MQ=56.08;MQ0=5;MQRankSum=-2.980;QD=23.90;ReadPosRankSum=-1.732	GT:AD:DP:GQ:PL	0/0:46,0:46:99:0,138,1436	0/0:13,0:13:39:0,39,418	1/1:0,10:10:30:302,30,0	0/0:33,0:33:99:0,99,1005	0/0:11,0:11:33:0,33,341	0/0:11,0:11:33:0,33,341	0/0:20,0:20:60:0,60,606	0/0:9,0:9:27:0,27,283	0/0:4,0:4:12:0,12,124	0/0:14,0:14:39:0,39,404	0/0:2,0:2:3:0,3,32	0/0:9,0:9:27:0,27,283	0/0:12,0:12:33:0,33,353	0/0:5,0:5:12:0,12,130	0/0:19,0:19:54:0,54,569	0/0:21,0:21:60:0,60,643	0/0:22,0:22:63:0,63,639	0/0:6,1:7:18:0,18,189	0/0:6,0:6:18:0,18,184	0/0:4,0:4:12:0,12,120	0/0:4,0:4:12:0,12,134	0/0:13,0:13:39:0,39,411	0/0:8,0:8:24:0,24,252	0/0:23,0:24:69:0,69,727	0/0:5,0:5:15:0,15,156	0/0:16,0:16:42:0,42,453	0/0:14,0:14:42:0,42,428	0/0:2,0:2:6:0,6,63	0/0:2,0:2:6:0,6,61	0/0:16,0:16:42:0,42,471	0/0:1,0:1:3:0,3,32	0/0:4,0:4:12:0,12,131	0/0:17,0:17:51:0,51,520	0/0:2,0:2:6:0,6,63	1/1:0,15:16:42:444,42,0	0/0:4,0:4:9:0,9,91	0/0:19,0:20:54:0,54,578	0/0:6,0:6:18:0,18,178	0/0:10,0:10:27:0,27,290	0/0:1,0:1:3:0,3,32	0/0:8,0:8:21:0,21,223	0/0:8,1:9:18:0,18,213	0/0:14,0:14:42:0,42,441	0/0:4,0:4:12:0,12,113	1/1:0,17:17:51:529,51,0	1/1:0,18:18:45:486,45,0	1/1:0,10:10:30:309,30,0	0/0:3,0:3:9:0,9,94	0/0:2,0:2:6:0,6,65	0/0:6,0:6:18:0,18,181	./.:.:.:.:.	0/0:4,0:4:12:0,12,122	0/0:3,0:3:9:0,9,96	0/0:1,0:1:3:0,3,31	0/0:2,0:2:6:0,6,59	0/0:6,0:6:18:0,18,190	0/0:3,0:3:9:0,9,97	0/0:3,0:3:9:0,9,92	0/0:2,0:2:6:0,6,63	0/1:5,3:8:41:41,0,118	0/0:1,0:1:3:0,3,33	0/0:2,0:2:6:0,6,61	0/0:4,0:4:12:0,12,122	0/0:8,0:8:24:0,24,240	0/0:5,0:5:12:0,12,136	0/0:3,0:3:9:0,9,90	0/0:3,0:3:9:0,9,98	0/0:3,0:3:9:0,9,96	0/0:4,0:4:12:0,12,127	0/0:2,0:2:6:0,6,61	1/1:0,1:1:3:33,3,0	0/0:4,0:4:12:0,12,125	0/0:4,0:4:12:0,12,120	./.:.:.:.:.	0/0:4,0:4:12:0,12,122	0/0:3,0:3:9:0,9,98	1/1:0,2:2:6:64,6,0	0/0:6,0:6:15:0,15,170	./.:.:.:.:.	0/0:2,0:2:3:0,3,45	0/0:1,0:1:3:0,3,33	1/1:0,4:4:9:109,9,0	0/0:3,0:3:9:0,9,94	0/0:4,0:4:12:0,12,124	./.:.:.:.:.	0/0:8,0:8:24:0,24,243	0/0:5,0:5:15:0,15,159	0/0:3,0:3:9:0,9,94	./.:.:.:.:.	0/0:7,0:7:21:0,21,215	0/0:1,0:1:3:0,3,32	0/0:3,0:3:9:0,9,93	0/0:7,0:7:18:0,18,196	./.:.:.:.:.	0/0:1,0:1:3:0,3,34	0/0:3,0:3:9:0,9,96	0/0:5,0:5:15:0,15,145	0/0:3,0:3:9:0,9,91	0/0:7,0:7:21:0,21,214	0/0:3,0:3:9:0,9,89	0/0:7,0:7:15:0,15,162	0/0:1,0:1:3:0,3,31	0/0:5,0:5:12:0,12,137	0/0:2,0:2:6:0,6,61	0/0:2,0:2:6:0,6,63	0/0:2,0:2:6:0,6,67	0/0:9,0:9:27:0,27,279	0/0:11,0:11:33:0,33,327	0/0:6,0:6:15:0,15,150	0/0:10,0:10:30:0,30,303	0/0:7,0:7:18:0,18,199	0/0:6,0:6:15:0,15,156	0/0:1,0:1:3:0,3,30	0/0:4,0:4:12:0,12,119	0/0:3,0:3:9:0,9,89	0/0:4,0:4:12:0,12,126	0/0:1,0:1:3:0,3,34	0/0:2,0:2:6:0,6,63	0/0:4,0:4:12:0,12,120	0/0:6,0:6:15:0,15,169	0/0:6,1:7:18:0,18,187	0/0:2,0:2:6:0,6,63	0/0:5,0:5:15:0,15,155	0/0:3,0:3:9:0,9,96	0/0:9,0:9:27:0,27,278	0/0:5,0:5:12:0,12,141	0/0:2,0:2:6:0,6,61	1/1:0,1:1:3:31,3,0	0/0:4,0:4:12:0,12,127	./.:.:.:.:.	0/0:3,0:3:6:0,6,75	0/0:1,0:1:3:0,3,32	./.:.:.:.:.	0/0:3,0:3:9:0,9,93	1/1:0,2:2:3:45,3,0	./.:.:.:.:.	0/0:20,0:20:60:0,60,659
chr0	183837741	.	A	G	2197.24	.	AC=21;AF=0.083;AN=254;BaseQRankSum=3.526;DP=853;Dels=0.00;FS=20.308;HaplotypeScore=0.1895;InbreedingCoeff=0.4997;MLEAC=18;MLEAF=0.071;MQ=56.04;MQ0=5;MQRankSum=-4.522;QD=24.97;ReadPosRankSum=-1.326	GT:AD:DP:GQ:PL	0/0:50,0:50:99:0,150,1587	0/0:13,0:13:39:0,39,410	1/1:0,10:10:30:314,30,0	0/0:34,0:34:99:0,102,1015	0/0:11,0:11:33:0,33,331	0/0:11,0:11:33:0,33,325	0/0:20,0:20:60:0,60,599	0/0:9,0:9:27:0,27,285	0/0:4,0:4:12:0,12,127	0/0:13,0:13:39:0,39,399	0/0:2,0:2:3:0,3,32	0/0:8,0:8:24:0,24,239	0/0:12,0:12:33:0,33,344	0/0:5,0:5:12:0,12,122	0/0:17,0:17:48:0,48,509	0/0:20,0:20:57:0,57,599	0/0:20,0:20:60:0,60,602	0/0:6,2:8:18:0,18,189	0/0:6,0:6:18:0,18,176	0/0:3,0:3:9:0,9,92	0/0:4,0:4:12:0,12,130	0/0:13,0:13:39:0,39,397	0/0:7,0:7:21:0,21,214	0/0:23,0:23:69:0,69,722	0/0:4,0:4:12:0,12,123	0/0:15,0:15:42:0,42,440	0/0:13,0:13:39:0,39,389	0/0:2,0:2:6:0,6,63	0/0:3,0:3:9:0,9,96	0/0:16,0:16:42:0,42,465	0/0:1,0:1:3:0,3,32	0/0:4,0:4:12:0,12,117	0/0:17,0:17:51:0,51,504	0/0:2,0:2:6:0,6,61	1/1:1,15:16:45:474,45,0	0/0:4,0:4:9:0,9,95	0/0:20,0:20:57:0,57,599	0/0:5,0:5:15:0,15,148	0/0:10,0:10:30:0,30,317	0/0:1,0:1:3:0,3,32	0/0:8,0:8:21:0,21,223	0/0:9,0:9:21:0,21,240	0/0:13,0:13:39:0,39,389	0/0:3,0:3:9:0,9,93	1/1:0,16:16:48:512,48,0	1/1:0,18:18:45:490,45,0	1/1:0,10:10:30:316,30,0	0/0:4,0:4:12:0,12,126	0/0:2,0:2:6:0,6,56	0/0:6,0:6:18:0,18,181	./.:.:.:.:.	0/0:3,0:3:9:0,9,93	0/0:3,0:3:9:0,9,97	0/0:1,0:1:3:0,3,30	0/0:2,0:2:6:0,6,59	0/0:6,0:6:18:0,18,185	0/0:3,0:3:9:0,9,95	0/0:3,0:3:9:0,9,93	0/0:2,0:2:6:0,6,62	0/1:5,3:8:75:75,0,121	0/0:1,0:1:3:0,3,33	0/0:2,0:2:6:0,6,63	0/0:4,0:4:12:0,12,120	0/0:7,0:7:21:0,21,210	0/0:5,0:5:12:0,12,136	0/0:2,0:2:6:0,6,59	0/0:3,0:3:9:0,9,95	0/0:3,0:3:9:0,9,94	0/0:4,0:4:12:0,12,122	0/0:2,0:2:6:0,6,59	1/1:0,1:1:3:28,3,0	0/0:4,0:4:12:0,12,119	0/0:2,0:2:6:0,6,63	./.:.:.:.:.	0/0:4,0:4:12:0,12,120	0/0:3,0:3:9:0,9,93	1/1:0,2:2:6:69,6,0	0/0:4,0:4:12:0,12,126	./.:.:.:.:.	0/0:2,0:2:3:0,3,45	0/0:1,0:1:3:0,3,33	1/1:0,4:4:9:107,9,0	0/0:3,0:3:9:0,9,96	0/0:3,0:3:9:0,9,94	./.:.:.:.:.	0/0:8,0:8:24:0,24,239	0/0:6,0:6:18:0,18,183	0/0:3,0:3:9:0,9,93	./.:.:.:.:.	0/0:7,0:7:21:0,21,220	0/0:1,0:1:3:0,3,30	0/0:3,0:3:9:0,9,91	0/0:7,0:7:18:0,18,195	./.:.:.:.:.	0/0:1,0:1:3:0,3,33	0/0:3,0:3:9:0,9,93	0/0:5,0:5:15:0,15,162	0/0:2,0:2:6:0,6,64	0/0:5,0:5:15:0,15,156	0/0:2,0:2:6:0,6,61	0/0:8,0:8:21:0,21,218	0/0:1,0:1:3:0,3,30	0/0:5,0:5:12:0,12,130	0/0:2,0:2:6:0,6,60	0/0:2,0:2:6:0,6,64	0/0:3,0:3:9:0,9,92	0/0:9,0:9:27:0,27,262	0/0:11,0:11:33:0,33,337	0/0:6,0:6:15:0,15,152	0/0:9,0:9:27:0,27,273	0/0:7,0:7:18:0,18,197	0/0:6,0:6:15:0,15,156	./.:.:.:.:.	0/0:3,0:3:9:0,9,88	0/0:3,0:3:9:0,9,92	0/0:3,0:3:9:0,9,95	0/0:1,0:1:3:0,3,32	0/0:2,0:2:6:0,6,63	0/0:5,0:5:15:0,15,148	0/0:6,0:6:15:0,15,172	0/0:6,0:7:18:0,18,185	0/0:2,0:2:6:0,6,63	0/0:5,0:5:15:0,15,145	0/0:3,0:3:9:0,9,95	0/0:8,0:8:24:0,24,249	0/0:5,0:5:12:0,12,138	0/0:2,0:2:6:0,6,59	1/1:0,1:1:3:32,3,0	0/0:4,0:4:12:0,12,127	./.:.:.:.:.	0/0:3,0:3:6:0,6,74	0/0:1,0:1:3:0,3,31	./.:.:.:.:.	0/0:2,0:2:6:0,6,62	1/1:0,2:2:3:45,3,0	./.:.:.:.:.	0/0:20,0:20:60:0,60,631
chr0	183838180	.	T	C	4494.69	.	AC=60;AF=0.252;AN=238;BaseQRankSum=1.489;DP=633;Dels=0.00;FS=1.113;HaplotypeScore=0.0397;InbreedingCoeff=0.5956;MLEAC=56;MLEAF=0.235;MQ=59.08;MQ0=1;MQRankSum=0.498;QD=26.60;ReadPosRankSum=3.334	GT:AD:DP:GQ:PL	1/1:0,42:42:99:1312,126,0	0/0:11,0:11:30:0,30,321	0/0:9,0:9:27:0,27,269	0/0:14,0:14:39:0,39,420	0/0:5,0:5:15:0,15,156	0/0:8,0:8:21:0,21,226	0/0:11,0:11:30:0,30,313	1/1:0,1:1:3:30,3,0	0/0:2,0:2:6:0,6,65	0/0:5,0:5:15:0,15,153	0/0:2,0:2:6:0,6,65	0/0:9,0:9:27:0,27,282	1/1:0,8:8:24:254,24,0	./.:.:.:.:.	0/0:10,0:10:27:0,27,293	0/0:14,0:14:39:0,39,402	1/1:0,17:17:45:497,45,0	1/1:0,2:2:6:59,6,0	0/0:3,0:3:9:0,9,92	0/0:4,0:4:9:0,9,104	0/0:2,0:2:6:0,6,65	0/0:9,0:9:27:0,27,275	0/0:19,0:19:54:0,54,573	0/0:10,0:10:30:0,30,308	0/0:1,0:1:3:0,3,31	0/0:20,0:20:60:0,60,606	1/1:0,4:4:12:123,12,0	0/0:4,0:4:12:0,12,122	1/1:0,2:2:6:63,6,0	1/1:0,11:11:33:348,33,0	1/1:0,5:5:15:147,15,0	1/1:0,5:5:15:153,15,0	1/1:0,13:13:36:385,36,0	0/0:2,0:2:6:0,6,59	0/0:13,0:13:33:0,33,373	0/1:3,1:4:20:20,0,83	0/0:9,0:9:27:0,27,271	0/0:5,0:5:15:0,15,150	0/0:10,0:10:24:0,24,275	0/1:1,1:2:25:25,0,28	0/1:2,1:3:23:23,0,56	0/0:5,0:5:15:0,15,162	0/0:16,0:16:48:0,48,489	0/0:16,0:16:45:0,45,483	0/0:8,0:8:24:0,24,244	0/0:15,0:15:39:0,39,425	0/0:8,0:8:18:0,18,216	0/0:2,0:2:6:0,6,57	1/1:0,1:1:3:32,3,0	./.:.:.:.:.	0/0:1,0:1:3:0,3,31	0/0:1,0:1:3:0,3,30	0/0:3,0:3:9:0,9,92	0/0:3,0:3:9:0,9,95	0/0:5,0:5:15:0,15,153	0/0:1,0:1:3:0,3,32	0/0:4,0:4:12:0,12,117	0/0:2,0:2:6:0,6,60	0/0:1,0:1:3:0,3,31	0/0:5,0:5:15:0,15,155	./.:.:.:.:.	./.:.:.:.:.	1/1:0,7:7:21:219,21,0	1/1:0,2:2:6:65,6,0	0/0:3,0:3:9:0,9,96	0/0:2,0:2:6:0,6,59	./.:.:.:.:.	1/1:0,2:2:6:62,6,0	1/1:0,6:6:15:174,15,0	./.:.:.:.:.	0/0:1,0:1:3:0,3,32	0/0:1,0:1:3:0,3,32	./.:.:.:.:.	0/0:3,0:3:9:0,9,94	0/0:2,0:2:6:0,6,59	./.:.:.:.:.	0/0:1,0:1:3:0,3,31	./.:.:.:.:.	0/0:2,0:2:6:0,6,61	0/0:3,0:3:6:0,6,78	0/0:1,0:1:3:0,3,32	./.:.:.:.:.	0/0:3,0:3:9:0,9,86	0/0:4,0:4:9:0,9,113	0/0:3,0:3:9:0,9,95	0/0:4,0:4:12:0,12,130	0/0:1,0:1:3:0,3,32	0/0:6,0:6:18:0,18,187	1/1:0,3:3:9:95,9,0	1/1:0,3:3:9:87,9,0	1/1:0,2:2:6:64,6,0	./.:.:.:.:.	1/1:0,1:1:3:33,3,0	./.:.:.:.:.	0/0:2,0:2:6:0,6,55	1/1:0,1:1:3:32,3,0	0/1:1,3:4:20:84,0,20	1/1:0,1:1:3:31,3,0	0/0:3,0:3:9:0,9,94	1/1:0,1:1:3:32,3,0	1/1:0,7:7:21:223,21,0	./.:.:.:.:.	0/0:4,0:4:12:0,12,122	0/0:2,0:2:6:0,6,59	0/0:1,0:1:3:0,3,30	0/0:5,0:5:15:0,15,149	0/0:5,0:5:15:0,15,158	0/0:10,0:10:30:0,30,306	1/1:0,3:3:9:95,9,0	0/0:4,0:4:9:0,9,104	0/0:3,0:3:9:0,9,95	1/1:0,3:3:9:97,9,0	0/0:4,0:4:12:0,12,120	1/1:0,2:2:6:59,6,0	0/0:2,0:2:6:0,6,64	1/1:0,1:1:3:32,3,0	./.:.:.:.:.	0/0:5,0:5:15:0,15,154	0/0:3,0:3:9:0,9,95	0/0:2,0:2:6:0,6,62	0/0:3,0:3:9:0,9,86	0/0:1,0:1:3:0,3,29	0/0:2,0:2:6:0,6,63	./.:.:.:.:.	0/0:5,0:5:15:0,15,149	0/0:2,0:2:6:0,6,64	0/0:1,0:1:3:0,3,32	0/0:2,0:2:6:0,6,65	./.:.:.:.:.	0/0:2,0:2:3:0,3,45	./.:.:.:.:.	0/0:8,0:8:12:0,12,179	./.:.:.:.:.	0/0:2,0:2:3:0,3,45	0/0:2,0:2:3:0,3,45	0/0:2,0:2:3:0,3,45	0/0:28,0:28:81:0,81,890
chr0	183839037	.	T	G	6755.28	.	AC=63;AF=0.239;AN=264;BaseQRankSum=-2.996;DP=1054;Dels=0.00;FS=5.148;HaplotypeScore=0.1175;InbreedingCoeff=0.6607;MLEAC=58;MLEAF=0.220;MQ=58.92;MQ0=0;MQRankSum=0.180;QD=25.21;ReadPosRankSum=0.405	GT:AD:DP:GQ:PL	1/1:0,46:46:99:1333,129,0	0/0:25,0:25:66:0,66,721	0/0:18,0:18:51:0,51,539	0/0:47,0:47:99:0,141,1420	0/0:8,0:8:24:0,24,255	0/0:16,0:16:45:0,45,465	0/0:22,0:22:66:0,66,658	1/1:0,4:4:12:124,12,0	0/0:2,0:2:6:0,6,65	0/0:22,0:22:66:0,66,681	0/0:5,0:5:15:0,15,153	0/0:14,0:14:42:0,42,428	1/1:0,17:17:48:513,48,0	1/1:0,3:3:9:98,9,0	0/0:16,0:16:48:0,48,485	0/0:18,0:18:51:0,51,512	1/1:0,23:23:66:679,66,0	0/1:2,1:3:23:23,0,55	0/0:13,0:13:33:0,33,370	0/0:14,0:14:36:0,36,388	0/0:9,0:9:27:0,27,284	0/0:18,0:18:51:0,51,520	0/0:16,0:16:48:0,48,490	0/0:26,0:26:78:0,78,798	0/0:6,0:6:18:0,18,181	0/0:14,0:14:42:0,42,434	1/1:0,17:17:51:513,51,0	0/0:8,0:8:24:0,24,261	0/1:3,3:6:78:78,0,81	1/1:0,18:18:51:514,51,0	1/1:0,10:10:30:317,30,0	1/1:0,6:6:15:162,15,0	1/1:0,23:23:63:663,63,0	0/1:3,1:4:22:22,0,80	0/0:17,0:17:51:0,51,519	0/0:6,0:6:18:0,18,187	0/0:12,0:12:36:0,36,374	0/0:14,0:14:42:0,42,419	0/0:13,0:13:36:0,36,381	1/1:0,2:2:6:65,6,0	0/0:6,0:6:18:0,18,185	0/0:16,0:16:45:0,45,471	0/0:17,0:17:51:0,51,528	0/0:15,0:15:45:0,45,460	0/0:13,0:13:33:0,33,361	0/0:17,0:17:42:0,42,477	0/0:10,0:10:27:0,27,287	0/0:11,0:11:33:0,33,350	1/1:0,2:2:6:55,6,0	0/0:8,0:8:18:0,18,212	0/0:1,0:1:3:0,3,32	0/0:1,0:1:3:0,3,29	0/0:2,0:2:6:0,6,61	0/0:4,0:4:12:0,12,123	0/0:9,0:9:24:0,24,268	0/0:5,0:5:15:0,15,157	0/0:7,0:7:21:0,21,218	0/0:6,0:6:18:0,18,187	0/0:1,0:1:3:0,3,31	0/0:4,0:4:12:0,12,122	1/1:0,3:3:9:94,9,0	1/1:0,2:2:6:60,6,0	1/1:0,4:4:12:124,12,0	1/1:0,3:3:9:87,9,0	0/0:7,0:7:21:0,21,220	./.:.:.:.:.	./.:.:.:.:.	1/1:0,5:5:15:149,15,0	1/1:0,2:2:6:60,6,0	0/0:1,0:1:3:0,3,32	0/0:6,0:6:15:0,15,168	./.:.:.:.:.	0/0:1,0:1:3:0,3,34	0/0:4,0:4:12:0,12,122	./.:.:.:.:.	0/0:6,0:6:15:0,15,165	0/0:2,0:2:6:0,6,65	0/0:2,0:2:6:0,6,59	0/0:2,0:2:6:0,6,61	0/0:2,0:2:6:0,6,62	0/0:1,0:1:3:0,3,32	0/0:1,0:1:3:0,3,32	0/0:7,0:7:21:0,21,220	0/0:5,0:5:15:0,15,150	0/0:1,0:1:3:0,3,29	0/0:6,0:6:18:0,18,185	0/0:1,0:1:3:0,3,31	0/1:5,3:8:66:66,0,133	1/1:0,5:5:15:159,15,0	0/0:10,0:10:30:0,30,313	1/1:0,1:1:3:32,3,0	1/1:0,5:5:15:149,15,0	1/1:0,2:2:3:45,3,0	0/0:3,0:3:9:0,9,92	0/0:4,0:4:12:0,12,122	0/0:2,1:3:6:0,6,63	0/1:3,7:10:66:195,0,66	1/1:0,1:1:3:32,3,0	0/0:3,0:3:9:0,9,91	1/1:0,5:5:15:160,15,0	1/1:1,11:12:1:292,1,0	0/0:1,0:1:3:0,3,32	0/0:3,0:3:9:0,9,92	0/0:5,0:5:15:0,15,158	./.:.:.:.:.	0/0:5,0:5:15:0,15,154	0/0:7,0:7:21:0,21,222	0/0:8,0:8:21:0,21,213	1/1:0,3:3:6:55,6,0	0/0:6,0:6:18:0,18,178	0/0:7,0:7:21:0,21,207	1/1:0,3:3:6:57,6,0	0/0:6,0:6:18:0,18,185	1/1:0,6:6:18:184,18,0	0/0:2,0:2:6:0,6,60	1/1:0,4:4:12:122,12,0	0/0:2,0:2:6:0,6,60	0/0:4,0:4:12:0,12,121	0/0:4,0:4:12:0,12,118	0/0:1,0:1:3:0,3,34	0/0:5,0:5:15:0,15,160	0/0:4,0:4:12:0,12,130	0/0:5,0:5:15:0,15,148	0/0:5,0:5:15:0,15,152	0/0:5,0:5:15:0,15,148	0/0:1,0:1:3:0,3,31	0/0:5,0:5:15:0,15,159	0/0:2,0:2:6:0,6,57	0/0:4,0:4:12:0,12,120	0/0:2,0:2:3:0,3,45	0/0:2,0:2:3:0,3,45	0/0:6,0:6:9:0,9,134	0/0:4,0:4:6:0,6,89	0/0:12,0:12:24:0,24,305	0/0:2,0:2:3:0,3,45	0/0:4,0:4:6:0,6,76	0/0:27,0:27:75:0,75,830
chr0	183839902	.	T	A	1029.02	.	AC=16;AF=0.061;AN=262;BaseQRankSum=-1.755;DP=840;Dels=0.00;FS=1.908;HaplotypeScore=0.0896;InbreedingCoeff=0.4835;MLEAC=13;MLEAF=0.050;MQ=58.27;MQ0=0;MQRankSum=-0.021;QD=23.39;ReadPosRankSum=-0.275	GT:AD:DP:GQ:PL	0/0:38,0:38:99:0,114,1185	0/0:18,0:18:51:0,51,540	0/0:10,0:10:30:0,30,315	0/0:35,0:35:99:0,105,1085	0/0:10,0:10:24:0,24,282	0/0:8,0:8:24:0,24,244	0/0:13,0:13:36:0,36,387	0/0:3,0:3:9:0,9,98	0/0:5,0:5:15:0,15,163	0/0:17,0:17:51:0,51,509	0/0:7,0:7:21:0,21,221	0/0:15,0:15:42:0,42,444	0/0:10,0:10:30:0,30,302	0/0:3,0:3:9:0,9,97	0/0:8,0:8:21:0,21,215	0/0:19,0:19:57:0,57,593	0/0:9,0:9:24:0,24,254	0/0:4,0:4:12:0,12,122	0/0:7,0:7:21:0,21,223	1/1:0,9:9:24:253,24,0	0/0:7,0:7:21:0,21,226	0/0:12,0:12:36:0,36,375	1/1:0,13:13:39:391,39,0	0/0:15,0:15:45:0,45,464	0/0:4,0:4:12:0,12,122	0/0:19,0:19:51:0,51,544	0/0:15,0:15:42:0,42,440	0/0:1,0:1:3:0,3,30	0/0:4,0:4:12:0,12,128	0/0:19,0:19:54:0,54,569	0/0:12,0:12:36:0,36,380	0/0:2,0:2:6:0,6,64	0/0:15,0:15:45:0,45,462	0/0:2,0:2:6:0,6,63	0/0:8,0:8:24:0,24,248	0/0:5,0:5:15:0,15,162	0/0:16,0:16:45:0,45,478	0/0:5,0:5:15:0,15,154	0/0:10,0:10:24:0,24,280	0/0:1,0:1:3:0,3,32	0/0:6,0:6:18:0,18,197	0/0:8,0:8:24:0,24,245	0/0:20,0:20:57:0,57,578	0/0:16,0:16:45:0,45,471	0/0:7,0:7:21:0,21,225	0/0:8,0:8:24:0,24,245	0/0:6,0:6:18:0,18,181	0/0:12,0:12:33:0,33,358	0/0:1,0:1:3:0,3,32	0/0:3,0:3:9:0,9,93	./.:.:.:.:.	0/0:1,0:1:3:0,3,30	0/0:6,0:6:18:0,18,178	0/0:4,0:4:9:0,9,109	0/0:5,0:5:12:0,12,134	0/0:8,0:8:24:0,24,247	0/0:4,0:4:12:0,12,127	0/0:2,0:2:6:0,6,62	0/0:3,0:3:9:0,9,93	0/0:6,0:6:18:0,18,189	0/0:3,0:3:9:0,9,91	0/0:3,0:3:6:0,6,76	0/0:8,0:8:24:0,24,252	0/0:5,0:5:15:0,15,149	0/0:5,0:5:15:0,15,153	0/0:3,0:3:6:0,6,75	0/0:5,0:5:15:0,15,155	0/0:4,0:4:12:0,12,126	./.:.:.:.:.	0/0:3,0:3:9:0,9,95	0/0:5,0:5:15:0,15,159	0/0:1,0:1:3:0,3,31	1/1:0,3:3:9:84,9,0	0/0:1,0:1:3:0,3,25	0/0:5,0:5:15:0,15,156	0/0:4,0:4:12:0,12,126	0/0:4,0:4:12:0,12,119	1/1:0,2:2:6:53,6,0	0/0:1,0:1:3:0,3,32	0/0:2,0:2:6:0,6,64	./.:.:.:.:.	0/0:3,0:3:9:0,9,90	0/0:3,0:3:9:0,9,95	0/0:1,0:1:3:0,3,32	0/0:2,0:2:6:0,6,63	0/0:5,0:5:15:0,15,162	0/0:9,0:9:21:0,21,246	0/0:6,0:6:18:0,18,189	./.:.:.:.:.	0/0:2,0:2:6:0,6,63	./.:.:.:.:.	0/0:1,0:1:3:0,3,32	0/0:2,0:2:6:0,6,63	0/0:1,0:1:3:0,3,31	0/0:1,0:1:3:0,3,28	0/0:4,0:4:12:0,12,118	0/0:11,0:11:33:0,33,342	0/0:3,0:3:9:0,9,90	0/0:1,0:1:3:0,3,31	0/0:2,0:2:6:0,6,63	0/0:6,0:6:18:0,18,185	0/0:1,0:1:3:0,3,30	0/0:2,0:2:3:0,3,45	1/1:0,4:4:9:95,9,0	1/1:0,7:7:21:205,21,0	1/1:0,3:3:9:94,9,0	0/0:3,0:3:6:0,6,62	0/0:8,0:8:24:0,24,249	0/0:3,0:3:9:0,9,97	0/0:6,0:6:18:0,18,181	0/0:5,0:5:15:0,15,154	0/0:3,0:3:9:0,9,97	0/0:6,0:6:15:0,15,170	0/0:3,0:3:9:0,9,90	0/0:6,0:6:18:0,18,185	0/0:8,0:8:24:0,24,247	0/0:4,0:4:12:0,12,126	0/0:2,0:2:6:0,6,61	0/0:2,0:2:6:0,6,62	0/0:2,0:2:6:0,6,60	0/0:9,0:9:27:0,27,290	0/0:3,0:3:9:0,9,99	0/0:7,0:7:21:0,21,219	1/1:0,3:3:6:77,6,0	0/0:3,0:3:9:0,9,94	0/0:1,0:1:3:0,3,30	0/0:3,0:3:9:0,9,94	0/0:3,0:3:9:0,9,93	0/0:4,0:4:12:0,12,122	0/0:2,0:2:3:0,3,45	0/0:4,0:4:6:0,6,89	0/0:6,0:6:15:0,15,170	0/0:4,0:4:6:0,6,89	0/0:6,0:6:18:0,18,180	0/0:6,0:6:12:0,12,137	./.:.:.:.:.	0/0:9,0:9:27:0,27,293
chr0	183840283	.	A	C	555.98	.	AC=14;AF=0.054;AN=260;BaseQRankSum=-1.196;DP=993;Dels=0.00;FS=3.877;HaplotypeScore=0.1551;InbreedingCoeff=0.3456;MLEAC=10;MLEAF=0.038;MQ=59.60;MQ0=0;MQRankSum=1.790;QD=19.17;ReadPosRankSum=-1.254	GT:AD:DP:GQ:PL	0/0:58,0:58:99:0,174,1851	0/0:10,0:10:30:0,30,310	0/0:11,0:11:33:0,33,348	0/0:41,0:41:99:0,123,1261	0/0:15,0:15:45:0,45,482	0/0:18,0:18:54:0,54,563	0/0:22,0:22:66:0,66,687	0/0:2,0:2:6:0,6,66	0/0:1,0:1:3:0,3,33	0/0:21,0:21:63:0,63,652	0/0:4,0:4:12:0,12,125	0/0:20,0:20:60:0,60,631	0/0:15,0:15:45:0,45,472	0/0:2,0:2:6:0,6,64	0/0:14,0:14:42:0,42,436	0/0:13,0:13:39:0,39,405	0/0:19,0:19:51:0,51,575	./.:.:.:.:.	0/0:11,0:11:30:0,30,329	0/0:18,0:18:45:0,45,491	0/0:1,0:1:3:0,3,32	0/0:16,0:16:48:0,48,502	0/0:11,0:11:30:0,30,324	0/0:32,0:32:93:0,93,982	0/0:2,0:2:6:0,6,66	0/0:19,0:19:57:0,57,590	0/0:17,0:17:48:0,48,512	0/0:2,0:2:6:0,6,69	0/0:4,0:4:12:0,12,129	0/0:25,0:25:69:0,69,735	0/0:3,0:3:9:0,9,92	0/0:4,0:4:12:0,12,132	0/0:18,0:18:54:0,54,550	0/0:3,0:3:9:0,9,97	0/0:13,0:13:36:0,36,379	0/0:2,0:2:6:0,6,62	0/0:14,0:14:39:0,39,403	0/0:17,0:17:48:0,48,505	0/0:15,0:15:42:0,42,438	0/0:6,0:6:18:0,18,196	0/0:4,0:4:12:0,12,132	0/0:12,0:12:36:0,36,378	0/0:12,0:12:36:0,36,367	0/0:23,0:23:66:0,66,699	0/0:29,0:29:78:0,78,852	0/0:22,0:22:60:0,60,647	0/0:10,0:10:30:0,30,316	0/0:5,0:5:15:0,15,165	0/0:4,0:4:12:0,12,121	0/0:6,0:6:18:0,18,184	./.:.:.:.:.	0/0:1,0:1:3:0,3,30	0/0:4,0:4:12:0,12,120	0/0:7,0:7:15:0,15,157	0/1:1,4:5:16:108,0,16	0/0:2,0:2:6:0,6,66	0/0:1,0:1:3:0,3,32	0/0:3,0:3:9:0,9,94	0/0:1,0:1:3:0,3,31	0/1:2,2:4:49:49,0,51	0/0:3,0:3:9:0,9,96	0/0:1,0:1:3:0,3,32	0/0:9,0:9:27:0,27,283	0/0:3,0:3:9:0,9,95	0/0:6,0:6:18:0,18,185	0/0:4,0:4:12:0,12,126	0/0:4,0:4:12:0,12,120	0/0:9,0:9:27:0,27,287	0/0:4,0:4:12:0,12,127	./.:.:.:.:.	0/0:1,0:1:3:0,3,31	0/0:2,0:2:6:0,6,63	0/0:2,0:2:6:0,6,65	1/1:0,4:4:12:124,12,0	./.:.:.:.:.	1/1:0,1:1:3:32,3,0	0/0:1,0:1:3:0,3,31	0/0:3,0:3:9:0,9,92	1/1:0,2:2:6:63,6,0	0/0:3,0:3:9:0,9,94	./.:.:.:.:.	0/0:5,0:5:15:0,15,153	0/0:3,0:3:9:0,9,97	0/0:2,0:2:6:0,6,61	0/0:2,0:2:6:0,6,61	0/0:5,0:5:15:0,15,155	0/0:2,0:2:6:0,6,61	0/0:5,0:5:15:0,15,153	0/0:6,0:6:18:0,18,186	0/0:3,0:3:9:0,9,95	0/0:2,0:2:6:0,6,63	0/0:2,0:2:6:0,6,64	0/0:2,0:2:6:0,6,63	0/0:1,0:1:3:0,3,32	0/0:3,0:3:9:0,9,95	0/0:8,0:8:24:0,24,245	0/0:7,0:7:21:0,21,224	0/0:2,0:2:6:0,6,61	./.:.:.:.:.	0/0:1,0:1:3:0,3,32	0/0:5,0:5:15:0,15,154	0/0:5,0:5:15:0,15,155	0/0:1,0:1:3:0,3,32	0/0:3,0:3:9:0,9,95	0/0:5,0:5:15:0,15,154	0/0:2,0:2:6:0,6,61	0/0:2,0:2:6:0,6,67	0/0:4,0:4:12:0,12,124	0/0:2,0:2:6:0,6,61	0/0:8,0:8:24:0,24,246	0/0:4,0:4:12:0,12,124	0/0:2,0:2:6:0,6,65	0/0:9,0:9:27:0,27,273	0/0:4,0:4:12:0,12,124	0/0:2,0:2:6:0,6,61	0/0:7,0:7:21:0,21,220	0/0:5,0:5:15:0,15,161	0/0:2,0:2:6:0,6,65	1/1:0,1:1:3:33,3,0	0/0:2,0:2:6:0,6,61	1/1:0,4:4:9:83,9,0	1/1:0,8:8:24:250,24,0	0/0:3,0:3:9:0,9,84	0/0:2,0:2:6:0,6,62	0/0:3,0:3:9:0,9,92	0/0:7,0:7:21:0,21,201	0/0:10,0:10:30:0,30,303	0/0:5,0:5:15:0,15,158	0/0:2,0:2:6:0,6,65	./.:.:.:.:.	0/0:6,0:6:9:0,9,134	0/0:3,0:3:9:0,9,90	0/0:8,0:8:15:0,15,196	0/0:7,0:7:15:0,15,181	0/0:6,0:6:15:0,15,169	0/0:6,0:6:9:0,9,134	0/0:19,0:19:57:0,57,651
chr0	183840572	.	A	G	1308.33	.	AC=25;AF=0.095;AN=262;BaseQRankSum=-0.911;DP=1047;Dels=0.00;FS=6.902;HaplotypeScore=0.0763;InbreedingCoeff=0.5789;MLEAC=19;MLEAF=0.073;MQ=59.61;MQ0=0;MQRankSum=0.205;QD=23.79;ReadPosRankSum=-1.006	GT:AD:DP:GQ:PL	0/0:59,0:59:99:0,177,1917	0/0:16,0:16:45:0,45,484	0/0:20,0:20:57:0,57,601	0/0:52,0:52:99:0,156,1615	0/0:12,0:12:36:0,36,379	0/0:18,0:18:54:0,54,562	0/0:18,0:18:54:0,54,561	0/0:3,0:3:9:0,9,99	0/0:3,0:3:9:0,9,96	0/0:11,0:11:33:0,33,340	0/0:5,0:5:15:0,15,161	0/0:18,0:18:54:0,54,565	0/0:10,0:10:30:0,30,310	0/0:2,0:2:6:0,6,67	0/0:14,0:14:39:0,39,416	0/0:19,0:19:57:0,57,583	0/0:21,0:21:60:0,60,630	0/0:2,0:2:6:0,6,65	0/0:10,0:10:30:0,30,306	0/0:14,0:14:39:0,39,410	0/0:3,0:3:9:0,9,91	0/0:20,0:20:60:0,60,605	0/0:25,0:25:72:0,72,757	0/0:32,0:32:96:0,96,979	0/0:3,0:3:9:0,9,96	0/0:28,0:28:81:0,81,849	0/0:16,0:16:45:0,45,492	0/0:3,0:3:9:0,9,99	0/0:3,0:3:9:0,9,97	0/0:20,0:20:60:0,60,613	0/0:4,0:4:12:0,12,132	0/0:5,0:5:15:0,15,154	0/0:29,0:29:84:0,84,854	0/0:4,0:4:9:0,9,95	0/0:14,0:14:39:0,39,420	0/0:5,0:5:15:0,15,155	0/0:19,0:19:57:0,57,588	0/0:18,0:18:48:0,48,519	0/0:4,0:4:12:0,12,126	0/0:2,0:2:6:0,6,65	0/0:7,0:7:21:0,21,223	0/0:10,0:10:30:0,30,318	0/0:19,0:19:48:0,48,525	0/0:21,0:21:63:0,63,650	1/1:0,12:12:36:369,36,0	0/0:26,0:26:78:0,78,815	0/0:4,0:4:12:0,12,121	1/1:0,6:6:18:186,18,0	0/0:1,0:1:3:0,3,31	0/0:2,0:2:6:0,6,65	./.:.:.:.:.	0/0:4,0:4:12:0,12,124	0/0:4,0:4:12:0,12,125	0/0:5,0:5:15:0,15,153	1/1:0,3:3:9:89,9,0	0/0:5,0:5:15:0,15,156	1/1:0,2:2:6:61,6,0	1/1:0,2:2:6:62,6,0	./.:.:.:.:.	0/1:2,4:6:46:101,0,46	0/0:3,0:3:9:0,9,95	0/0:3,0:3:9:0,9,90	0/0:5,0:5:15:0,15,159	0/0:3,0:3:9:0,9,97	0/0:2,0:2:6:0,6,62	0/0:5,0:5:15:0,15,157	0/0:3,0:3:9:0,9,91	0/0:1,0:1:3:0,3,31	0/0:3,0:3:9:0,9,95	0/0:2,0:2:6:0,6,61	0/0:5,0:5:15:0,15,156	0/0:2,0:2:6:0,6,61	./.:.:.:.:.	1/1:0,2:2:6:58,6,0	1/1:0,4:4:12:122,12,0	1/1:0,3:3:9:94,9,0	0/0:1,0:1:3:0,3,29	0/0:3,0:3:9:0,9,91	./.:.:.:.:.	0/0:5,0:5:15:0,15,154	0/0:2,0:2:6:0,6,63	0/0:3,0:3:9:0,9,96	0/0:7,0:7:21:0,21,220	0/0:4,0:4:12:0,12,126	0/0:2,0:2:6:0,6,59	0/0:3,0:3:9:0,9,86	0/0:4,0:4:9:0,9,109	0/0:8,0:9:24:0,24,241	0/0:6,0:6:18:0,18,185	0/0:4,0:4:12:0,12,128	0/0:4,0:4:12:0,12,124	0/0:2,0:2:6:0,6,63	0/0:5,0:5:15:0,15,156	0/0:1,0:1:3:0,3,31	0/0:3,0:3:9:0,9,96	0/0:6,0:6:18:0,18,190	0/0:6,0:6:18:0,18,194	0/0:5,0:5:15:0,15,158	0/0:3,0:3:9:0,9,95	0/0:1,0:1:3:0,3,25	0/0:10,0:10:30:0,30,319	0/0:1,0:1:3:0,3,32	0/0:5,0:5:15:0,15,157	0/0:4,0:4:12:0,12,130	0/0:3,0:3:9:0,9,93	0/0:4,0:4:12:0,12,126	0/0:6,0:6:18:0,18,192	0/0:10,0:10:30:0,30,312	0/0:7,0:7:21:0,21,226	0/0:10,0:10:30:0,30,306	0/0:9,0:9:27:0,27,281	0/0:7,0:7:21:0,21,227	0/0:10,0:10:30:0,30,311	0/0:7,0:7:21:0,21,213	0/0:5,0:5:15:0,15,157	0/0:1,0:1:3:0,3,32	0/0:1,0:1:3:0,3,31	0/0:4,0:4:9:0,9,111	1/1:0,2:2:6:61,6,0	0/0:2,0:2:6:0,6,57	1/1:0,7:7:21:217,21,0	1/1:0,3:3:9:89,9,0	0/0:6,0:6:18:0,18,188	0/0:1,0:1:3:0,3,34	0/0:5,0:5:15:0,15,148	0/0:9,0:9:27:0,27,279	0/0:3,0:3:9:0,9,93	1/1:0,3:3:9:95,9,0	0/0:5,0:5:12:0,12,142	0/0:2,0:2:3:0,3,45	./.:.:.:.:.	0/0:1,0:1:3:0,3,32	./.:.:.:.:.	0/0:3,0:3:6:0,6,70	0/0:6,0:6:12:0,12,151	0/0:2,0:2:3:0,3,45	0/0:25,0:25:75:0,75,836
chr0	183840581	.	C	G	1301.33	.	AC=24;AF=0.094;AN=256;BaseQRankSum=1.043;DP=999;Dels=0.00;FS=5.131;HaplotypeScore=0.0557;InbreedingCoeff=0.5589;MLEAC=19;MLEAF=0.074;MQ=59.58;MQ0=0;MQRankSum=-0.557;QD=24.10;ReadPosRankSum=-0.603	GT:AD:DP:GQ:PL	0/0:63,0:63:99:0,189,1988	0/0:19,0:19:51:0,51,556	0/0:19,0:19:54:0,54,571	0/0:49,0:49:99:0,144,1522	0/0:11,0:11:33:0,33,347	0/0:17,0:17:51:0,51,528	0/0:15,0:15:45:0,45,468	0/0:4,0:4:12:0,12,130	0/0:3,0:3:9:0,9,87	0/0:14,0:14:42:0,42,445	0/0:5,0:5:15:0,15,158	0/0:17,0:17:51:0,51,543	0/0:9,0:9:27:0,27,283	0/0:2,0:2:6:0,6,68	0/0:9,0:9:27:0,27,287	0/0:21,0:21:63:0,63,658	0/0:17,0:17:48:0,48,515	0/0:2,0:2:6:0,6,65	0/0:9,0:9:27:0,27,277	0/0:8,0:8:24:0,24,241	0/0:3,0:3:9:0,9,97	0/0:19,0:19:57:0,57,592	0/0:24,0:24:66:0,66,721	0/0:27,0:27:81:0,81,852	0/0:3,0:3:9:0,9,97	0/0:19,0:19:57:0,57,578	0/0:12,0:12:36:0,36,371	0/0:3,0:3:9:0,9,98	0/0:3,0:3:9:0,9,95	0/0:22,0:22:63:0,63,682	0/0:4,0:4:12:0,12,122	0/0:3,0:3:9:0,9,97	0/0:26,0:26:78:0,78,812	0/0:5,0:5:15:0,15,164	0/0:14,0:14:36:0,36,405	0/0:4,0:4:12:0,12,126	0/0:18,0:18:54:0,54,569	0/0:19,0:19:51:0,51,557	0/0:5,0:5:15:0,15,154	0/0:2,0:2:6:0,6,67	0/0:6,0:6:18:0,18,195	0/0:10,0:10:30:0,30,317	0/0:16,0:16:45:0,45,476	0/0:18,0:18:54:0,54,568	1/1:0,12:12:36:381,36,0	0/0:22,0:22:66:0,66,690	0/0:4,0:4:12:0,12,128	1/1:0,5:5:15:160,15,0	./.:.:.:.:.	0/0:2,0:2:6:0,6,63	./.:.:.:.:.	0/0:4,0:4:12:0,12,126	0/0:3,0:3:9:0,9,92	0/0:4,0:4:12:0,12,123	1/1:0,3:3:9:95,9,0	0/0:7,0:7:21:0,21,225	1/1:0,2:2:6:65,6,0	1/1:0,1:1:3:31,3,0	0/0:2,0:2:6:0,6,67	0/1:2,3:5:51:81,0,51	0/0:3,0:3:9:0,9,89	0/0:3,0:3:9:0,9,93	0/0:7,0:7:18:0,18,184	0/0:5,0:5:15:0,15,158	0/0:2,0:2:6:0,6,60	0/0:4,0:4:12:0,12,126	0/0:2,0:2:6:0,6,67	0/0:1,0:1:3:0,3,32	0/0:4,0:4:12:0,12,122	0/0:2,0:2:6:0,6,61	0/0:4,0:4:12:0,12,122	0/0:2,0:2:6:0,6,61	./.:.:.:.:.	0/1:1,1:2:24:24,0,28	1/1:0,5:5:15:156,15,0	1/1:0,2:2:6:67,6,0	./.:.:.:.:.	0/0:2,0:2:6:0,6,57	./.:.:.:.:.	0/0:3,0:3:9:0,9,95	0/0:2,0:2:6:0,6,61	0/0:2,0:2:6:0,6,61	0/0:6,0:6:18:0,18,184	0/0:5,0:5:15:0,15,154	0/0:2,0:2:6:0,6,63	0/0:3,0:3:9:0,9,95	0/0:4,0:4:9:0,9,107	0/0:9,0:9:27:0,27,285	0/0:4,0:4:12:0,12,124	0/0:3,0:3:9:0,9,92	0/0:5,0:5:15:0,15,158	0/0:2,0:2:6:0,6,61	0/0:5,0:5:15:0,15,156	0/0:1,0:1:3:0,3,32	0/0:4,0:4:12:0,12,126	0/0:7,0:7:21:0,21,223	0/0:5,0:5:15:0,15,152	0/0:6,0:6:18:0,18,185	0/0:3,0:3:9:0,9,95	./.:.:.:.:.	0/0:10,0:10:30:0,30,327	0/0:1,0:1:3:0,3,31	0/0:5,0:5:15:0,15,157	0/0:4,0:4:12:0,12,130	0/0:2,0:2:6:0,6,63	0/0:6,0:6:18:0,18,189	0/0:7,0:7:21:0,21,229	0/0:9,0:9:27:0,27,284	0/0:7,0:7:21:0,21,222	0/0:11,0:11:33:0,33,338	0/0:10,0:10:30:0,30,318	0/0:7,0:7:21:0,21,224	0/0:9,0:9:27:0,27,275	0/0:6,0:6:18:0,18,192	0/0:5,0:5:15:0,15,155	./.:.:.:.:.	0/0:1,0:1:3:0,3,31	0/0:3,0:3:6:0,6,75	1/1:0,2:2:6:60,6,0	0/0:2,0:2:6:0,6,63	1/1:0,6:6:18:191,18,0	1/1:0,4:4:12:130,12,0	0/0:8,0:8:24:0,24,255	0/0:3,0:3:9:0,9,95	0/0:4,0:4:9:0,9,94	0/0:10,0:10:27:0,27,295	0/0:2,0:2:6:0,6,61	1/1:0,5:5:15:150,15,0	0/0:5,0:5:12:0,12,139	0/0:4,0:4:6:0,6,89	./.:.:.:.:.	0/0:1,0:1:3:0,3,32	./.:.:.:.:.	0/0:3,0:3:6:0,6,75	0/0:6,0:6:12:0,12,151	0/0:2,0:2:3:0,3,45	0/0:24,0:24:72:0,72,814
chr0	183840640	.	A	G	4774.67	.	AC=21;AF=0.080;AN=264;BaseQRankSum=1.223;DP=1219;Dels=0.00;FS=10.428;HaplotypeScore=0.1198;InbreedingCoeff=0.5293;MLEAC=18;MLEAF=0.068;MQ=59.53;MQ0=0;MQRankSum=1.436;QD=27.60;ReadPosRankSum=-0.952	GT:AD:DP:GQ:PL	1/1:0,89:89:99:2808,268,0	0/0:22,0:22:66:0,66,683	0/0:26,0:26:75:0,75,809	0/0:50,0:51:99:0,141,1512	0/0:15,0:15:45:0,45,479	0/0:25,0:25:75:0,75,795	0/0:25,0:25:72:0,72,769	0/0:5,0:5:15:0,15,159	0/0:5,0:5:15:0,15,157	0/0:27,0:27:81:0,81,832	0/0:5,0:5:15:0,15,157	0/0:25,0:25:69:0,69,754	0/0:13,0:13:39:0,39,406	0/1:1,1:2:25:25,0,26	0/0:19,0:19:54:0,54,582	0/0:31,0:31:87:0,87,938	0/0:16,0:16:45:0,45,471	0/0:1,0:1:3:0,3,32	0/0:8,0:8:24:0,24,242	0/0:13,0:13:39:0,39,399	0/0:4,0:4:12:0,12,128	0/0:14,0:14:42:0,42,455	0/0:23,0:23:66:0,66,700	0/0:22,0:22:66:0,66,675	0/0:3,0:3:9:0,9,95	0/0:24,0:24:63:0,63,687	1/1:0,16:16:45:500,45,0	0/0:2,0:2:6:0,6,67	0/0:4,0:4:12:0,12,125	0/0:23,0:23:57:0,57,651	0/1:6,2:8:40:40,0,169	0/0:1,0:1:3:0,3,31	1/1:0,31:31:90:936,90,0	0/0:2,0:2:6:0,6,66	0/0:12,0:12:30:0,30,327	0/0:7,0:7:18:0,18,192	0/0:18,0:18:54:0,54,561	0/0:13,0:13:39:0,39,407	0/0:16,0:16:45:0,45,463	1/1:0,3:3:9:92,9,0	0/0:4,0:4:12:0,12,129	0/0:10,0:10:30:0,30,308	0/0:17,0:17:45:0,45,488	0/0:22,0:22:66:0,66,684	0/0:17,0:17:51:0,51,529	0/0:38,1:39:81:0,81,1154	0/0:9,0:9:24:0,24,271	0/0:1,0:1:3:0,3,33	0/0:5,0:5:15:0,15,152	0/0:3,0:3:9:0,9,93	0/0:1,0:1:3:0,3,30	0/0:6,0:6:15:0,15,175	0/0:5,0:5:15:0,15,159	0/0:4,0:4:12:0,12,127	0/0:8,0:8:24:0,24,250	0/0:6,0:6:18:0,18,181	0/0:2,0:2:6:0,6,61	0/0:8,0:8:18:0,18,216	0/0:3,0:3:9:0,9,95	0/0:6,0:6:18:0,18,192	0/0:3,0:3:9:0,9,97	0/0:4,0:4:12:0,12,118	0/0:10,0:10:27:0,27,298	0/0:10,0:10:30:0,30,303	0/0:3,0:3:9:0,9,92	0/0:1,0:1:3:0,3,32	0/0:3,0:3:9:0,9,87	0/0:5,0:5:15:0,15,153	0/0:4,0:4:12:0,12,125	0/0:3,0:3:9:0,9,92	0/0:5,0:5:15:0,15,159	0/0:4,0:4:12:0,12,126	0/0:1,0:1:3:0,3,32	0/0:4,0:4:12:0,12,117	0/0:5,0:5:15:0,15,156	0/0:2,0:2:6:0,6,65	0/0:2,0:2:6:0,6,64	0/0:2,0:2:6:0,6,60	./.:.:.:.:.	0/0:11,0:11:24:0,24,282	0/0:4,0:4:12:0,12,126	0/0:1,0:1:3:0,3,32	0/0:5,0:5:15:0,15,162	0/0:5,0:5:12:0,12,132	0/0:7,0:7:21:0,21,222	0/0:5,0:5:15:0,15,159	0/0:5,0:5:15:0,15,153	0/0:8,0:8:24:0,24,240	0/0:2,0:2:6:0,6,64	0/0:2,0:2:6:0,6,64	0/0:3,0:3:9:0,9,96	1/1:0,3:3:9:97,9,0	0/0:3,0:3:9:0,9,92	./.:.:.:.:.	0/0:5,0:5:15:0,15,151	0/1:2,4:6:46:72,0,46	0/0:6,0:6:18:0,18,192	1/1:0,4:4:12:127,12,0	0/0:4,0:4:12:0,12,124	1/1:0,3:3:9:93,9,0	0/0:7,0:7:21:0,21,221	0/0:2,0:2:3:0,3,30	0/0:10,0:10:30:0,30,306	0/0:5,0:5:15:0,15,151	0/0:4,0:4:12:0,12,115	0/0:12,0:12:36:0,36,387	0/0:9,0:9:27:0,27,285	0/0:5,0:5:15:0,15,154	1/1:0,4:4:12:133,12,0	0/0:16,0:16:48:0,48,498	0/0:8,0:8:24:0,24,244	1/1:0,4:4:12:134,12,0	0/0:11,0:11:33:0,33,342	0/0:6,0:6:18:0,18,173	0/0:12,0:12:36:0,36,371	0/0:2,0:2:6:0,6,62	./.:.:.:.:.	0/0:3,0:3:9:0,9,94	0/0:2,0:2:6:0,6,65	0/0:4,0:4:12:0,12,118	0/0:4,0:4:12:0,12,120	0/0:3,0:3:9:0,9,89	0/0:8,0:8:24:0,24,249	0/0:7,0:7:21:0,21,218	0/0:5,0:5:15:0,15,155	0/0:6,0:6:15:0,15,171	0/0:4,0:4:12:0,12,122	0/0:7,0:7:21:0,21,218	0/0:4,0:4:12:0,12,130	0/0:4,0:4:6:0,6,89	./.:.:.:.:.	0/0:1,0:1:3:0,3,31	./.:.:.:.:.	0/0:4,0:4:9:0,9,106	0/0:4,0:4:6:0,6,89	0/0:2,0:2:3:0,3,45	0/0:22,0:22:66:0,66,736
chr0	183844894	.	C	A	2708.04	.	AC=78;AF=0.390;AN=200;BaseQRankSum=-5.168;DP=395;Dels=0.00;FS=1.343;HaplotypeScore=0.0328;InbreedingCoeff=0.6133;MLEAC=71;MLEAF=0.355;MQ=59.67;MQ0=0;MQRankSum=0.742;QD=24.18;ReadPosRankSum=-0.766	GT:AD:DP:GQ:PL	0/0:21,1:22:40:0,40,647	1/1:0,9:9:24:251,24,0	1/1:0,9:9:27:263,27,0	0/0:13,0:13:39:0,39,405	0/0:8,0:8:24:0,24,247	1/1:0,3:3:9:87,9,0	0/0:2,0:2:6:0,6,62	0/0:1,0:1:3:0,3,30	./.:.:.:.:.	0/0:9,0:9:27:0,27,282	./.:.:.:.:.	0/0:9,0:9:27:0,27,281	0/0:4,0:4:12:0,12,126	./.:.:.:.:.	0/0:7,0:7:21:0,21,222	0/0:4,0:4:12:0,12,125	0/0:6,0:6:18:0,18,187	1/1:0,1:1:3:32,3,0	./.:.:.:.:.	1/1:0,1:1:3:28,3,0	./.:.:.:.:.	1/1:0,1:1:3:31,3,0	1/1:0,2:2:6:57,6,0	0/1:3,2:5:45:45,0,80	./.:.:.:.:.	0/0:9,0:9:27:0,27,281	0/0:6,0:6:18:0,18,186	0/0:2,0:2:6:0,6,71	./.:.:.:.:.	1/1:0,2:2:6:57,6,0	./.:.:.:.:.	0/0:1,0:1:3:0,3,31	1/1:0,3:3:9:86,9,0	0/0:1,0:1:3:0,3,34	1/1:0,4:4:12:115,12,0	0/0:1,0:1:3:0,3,34	0/0:9,0:9:24:0,24,266	0/0:5,0:5:15:0,15,157	0/0:1,0:1:3:0,3,33	1/1:0,1:1:3:32,3,0	1/1:0,1:1:3:32,3,0	0/0:5,0:5:15:0,15,158	1/1:0,6:6:18:174,18,0	0/0:7,0:7:21:0,21,217	0/0:8,0:8:24:0,24,241	0/0:8,0:8:18:0,18,214	1/1:0,7:7:21:202,21,0	0/0:2,0:2:6:0,6,64	./.:.:.:.:.	0/0:1,0:1:3:0,3,32	0/0:1,0:1:3:0,3,32	./.:.:.:.:.	0/0:1,0:1:3:0,3,35	0/0:4,0:4:12:0,12,128	1/1:0,1:1:3:29,3,0	./.:.:.:.:.	0/0:3,0:3:9:0,9,93	0/0:3,0:3:9:0,9,93	./.:.:.:.:.	./.:.:.:.:.	0/0:1,0:1:3:0,3,32	./.:.:.:.:.	./.:.:.:.:.	./.:.:.:.:.	1/1:0,9:9:27:267,27,0	0/0:7,0:7:15:0,15,183	0/0:2,0:2:6:0,6,65	1/1:0,3:3:9:92,9,0	0/0:1,0:1:3:0,3,31	./.:.:.:.:.	./.:.:.:.:.	1/1:0,1:1:3:29,3,0	1/1:0,3:3:9:90,9,0	0/1:2,1:3:22:22,0,54	0/0:3,0:3:9:0,9,91	0/0:2,0:2:6:0,6,61	./.:.:.:.:.	./.:.:.:.:.	./.:.:.:.:.	0/0:13,0:13:27:0,27,336	./.:.:.:.:.	./.:.:.:.:.	1/1:0,1:1:3:31,3,0	1/1:0,1:1:3:30,3,0	1/1:0,1:1:3:30,3,0	./.:.:.:.:.	./.:.:.:.:.	0/0:1,0:1:3:0,3,32	1/1:0,3:3:9:95,9,0	./.:.:.:.:.	1/1:0,1:1:3:32,3,0	1/1:0,3:3:9:93,9,0	./.:.:.:.:.	./.:.:.:.:.	1/1:0,2:2:6:63,6,0	./.:.:.:.:.	./.:.:.:.:.	1/1:0,3:3:9:89,9,0	0/0:5,0:5:15:0,15,153	./.:.:.:.:.	0/0:1,0:1:3:0,3,34	0/0:3,0:3:9:0,9,92	0/0:1,0:1:3:0,3,32	1/1:0,1:1:3:29,3,0	1/1:0,1:1:3:30,3,0	1/1:0,3:3:9:93,9,0	0/0:1,0:1:3:0,3,34	1/1:0,1:1:3:28,3,0	./.:.:.:.:.	0/0:1,0:1:3:0,3,32	./.:.:.:.:.	./.:.:.:.:.	0/0:7,0:7:21:0,21,221	0/0:1,0:1:3:0,3,32	0/0:4,0:4:12:0,12,123	1/1:0,4:4:12:118,12,0	0/0:2,0:2:6:0,6,63	1/1:0,1:1:3:29,3,0	1/1:0,3:3:9:93,9,0	1/1:0,3:3:9:90,9,0	0/0:6,0:6:18:0,18,194	0/0:2,0:2:6:0,6,63	1/1:0,1:1:3:30,3,0	1/1:0,2:2:6:58,6,0	0/0:2,0:2:6:0,6,59	1/1:0,2:2:6:58,6,0	0/0:4,0:4:12:0,12,122	0/0:3,0:3:9:0,9,95	0/0:1,0:1:3:0,3,32	0/0:2,0:2:3:0,3,45	./.:.:.:.:.	./.:.:.:.:.	0/0:6,0:6:12:0,12,153	0/0:7,0:7:15:0,15,180	0/0:5,0:5:9:0,9,122	./.:.:.:.:.	0/0:26,0:26:75:0,75,848
chr0	183845219	.	A	C	10561.1	.	AC=181;AF=0.896;AN=202;BaseQRankSum=0.170;DP=429;Dels=0.00;FS=10.865;HaplotypeScore=0.0478;InbreedingCoeff=0.4049;MLEAC=184;MLEAF=0.911;MQ=59.38;MQ0=0;MQRankSum=-0.759;QD=30.09;ReadPosRankSum=-1.464	GT:AD:DP:GQ:PL	1/1:0,17:17:48:532,48,0	1/1:0,25:25:66:725,66,0	1/1:0,6:6:18:195,18,0	0/0:18,0:18:51:0,51,533	1/1:0,17:17:45:515,45,0	1/1:0,4:4:12:132,12,0	1/1:0,2:2:6:66,6,0	./.:.:.:.:.	./.:.:.:.:.	0/0:5,0:5:12:0,12,132	0/0:1,0:1:3:0,3,23	1/1:0,7:7:18:205,18,0	0/0:12,0:12:33:0,33,346	./.:.:.:.:.	1/1:0,10:10:30:311,30,0	1/1:0,3:3:9:96,9,0	1/1:0,7:7:21:227,21,0	./.:.:.:.:.	./.:.:.:.:.	1/1:0,2:2:6:64,6,0	./.:.:.:.:.	1/1:0,3:3:9:99,9,0	1/1:0,7:7:12:166,12,0	1/1:0,5:5:15:161,15,0	./.:.:.:.:.	1/1:0,3:3:9:93,9,0	1/1:0,4:4:12:124,12,0	1/1:0,1:1:3:32,3,0	./.:.:.:.:.	1/1:0,6:6:18:195,18,0	1/1:0,1:1:3:34,3,0	1/1:0,1:1:3:33,3,0	1/1:0,4:4:9:107,9,0	1/1:0,1:1:3:32,3,0	1/1:0,6:6:18:189,18,0	./.:.:.:.:.	1/1:0,9:9:27:290,27,0	1/1:0,3:3:9:96,9,0	1/1:0,6:6:18:198,18,0	./.:.:.:.:.	1/1:0,1:1:3:34,3,0	1/1:0,4:4:12:134,12,0	0/1:1,2:3:20:52,0,20	1/1:0,6:6:15:178,15,0	1/1:0,5:5:15:168,15,0	1/1:0,3:3:9:96,9,0	1/1:0,6:6:18:191,18,0	1/1:0,1:1:3:33,3,0	1/1:0,1:1:3:32,3,0	0/0:3,0:3:9:0,9,91	1/1:0,1:1:3:32,3,0	0/0:1,0:1:3:0,3,31	./.:.:.:.:.	1/1:0,2:2:6:64,6,0	1/1:0,5:5:15:158,15,0	./.:.:.:.:.	1/1:0,4:4:12:124,12,0	1/1:0,4:4:12:122,12,0	0/0:1,0:1:3:0,3,29	1/1:0,4:4:12:122,12,0	./.:.:.:.:.	1/1:0,1:1:3:32,3,0	1/1:0,4:4:12:124,12,0	1/1:0,3:3:9:97,9,0	1/1:0,4:4:12:118,12,0	1/1:0,4:4:12:128,12,0	1/1:0,2:2:6:61,6,0	1/1:0,3:3:9:91,9,0	./.:.:.:.:.	./.:.:.:.:.	./.:.:.:.:.	1/1:0,2:2:6:64,6,0	1/1:0,2:2:6:65,6,0	1/1:0,3:3:9:92,9,0	1/1:0,3:3:9:97,9,0	./.:.:.:.:.	1/1:0,1:1:3:33,3,0	./.:.:.:.:.	./.:.:.:.:.	1/1:0,4:4:12:122,12,0	./.:.:.:.:.	1/1:0,2:2:6:63,6,0	./.:.:.:.:.	1/1:0,3:3:9:96,9,0	1/1:0,5:5:15:155,15,0	./.:.:.:.:.	1/1:0,1:1:3:31,3,0	./.:.:.:.:.	1/1:0,3:3:9:96,9,0	1/1:0,1:1:3:32,3,0	./.:.:.:.:.	./.:.:.:.:.	1/1:0,1:1:3:32,3,0	./.:.:.:.:.	1/1:0,1:1:3:31,3,0	./.:.:.:.:.	./.:.:.:.:.	./.:.:.:.:.	1/1:0,3:3:9:89,9,0	1/1:0,1:1:3:30,3,0	./.:.:.:.:.	1/1:0,1:1:3:32,3,0	1/1:0,2:2:6:67,6,0	1/1:0,5:5:15:157,15,0	1/1:0,4:4:12:132,12,0	1/1:0,4:4:12:129,12,0	./.:.:.:.:.	1/1:0,2:2:6:63,6,0	./.:.:.:.:.	0/0:1,0:1:3:0,3,30	1/1:0,1:1:3:32,3,0	./.:.:.:.:.	1/1:0,7:7:21:220,21,0	1/1:0,3:3:9:96,9,0	./.:.:.:.:.	1/1:0,4:4:12:129,12,0	1/1:0,2:2:6:68,6,0	./.:.:.:.:.	1/1:0,1:1:3:31,3,0	1/1:0,1:1:3:32,3,0	1/1:0,3:3:9:92,9,0	1/1:0,2:2:6:61,6,0	1/1:0,7:7:21:231,21,0	1/1:0,1:1:3:32,3,0	1/1:0,2:2:6:66,6,0	1/1:0,5:5:15:153,15,0	1/1:0,1:1:3:34,3,0	1/1:0,5:5:15:160,15,0	1/1:0,4:4:12:128,12,0	1/1:0,4:4:6:89,6,0	1/1:0,1:1:3:28,3,0	0/0:2,0:2:3:0,3,45	1/1:0,2:2:3:45,3,0	1/1:0,4:4:9:109,9,0	1/1:0,6:6:9:134,9,0	./.:.:.:.:.	0/0:34,0:34:99:0,102,1100
chr0	183849117	.	C	T	8430.34	.	AC=96;AF=0.361;AN=266;BaseQRankSum=1.012;DP=926;Dels=0.00;FS=13.124;HaplotypeScore=0.1445;InbreedingCoeff=0.6678;MLEAC=94;MLEAF=0.353;MQ=59.78;MQ0=0;MQRankSum=0.519;QD=26.51;ReadPosRankSum=-2.388	GT:AD:DP:GQ:PL	0/0:47,0:47:99:0,141,1473	1/1:0,21:21:63:656,63,0	1/1:0,16:16:48:488,48,0	0/0:37,0:37:99:0,102,1095	0/0:18,0:18:54:0,54,562	1/1:0,8:8:24:245,24,0	0/0:15,0:15:45:0,45,464	0/0:1,0:1:3:0,3,33	0/0:2,0:2:3:0,3,33	0/0:14,0:14:42:0,42,436	./.:.:.:.:.	0/0:10,0:10:27:0,27,297	0/0:14,0:14:42:0,42,445	0/1:1,1:2:26:26,0,27	0/0:11,0:11:33:0,33,341	0/0:22,0:22:66:0,66,670	0/0:20,0:20:60:0,60,623	1/1:0,1:1:3:32,3,0	1/1:0,13:13:39:388,39,0	1/1:0,6:6:18:178,18,0	1/1:0,2:2:6:65,6,0	1/1:0,19:19:57:587,57,0	1/1:0,16:16:48:480,48,0	0/1:7,9:16:99:222,0,170	0/0:4,0:4:12:0,12,122	0/0:17,0:17:51:0,51,526	0/0:15,0:15:45:0,45,467	0/0:4,0:4:12:0,12,132	0/0:2,0:2:6:0,6,63	1/1:0,18:18:54:553,54,0	0/0:2,0:2:6:0,6,59	0/0:4,0:4:12:0,12,123	1/1:0,17:17:51:523,51,0	0/1:2,1:3:22:22,0,61	1/1:0,11:11:33:348,33,0	0/0:1,0:1:3:0,3,33	0/0:17,0:17:51:0,51,523	0/0:9,0:9:27:0,27,278	0/0:11,0:11:33:0,33,336	1/1:0,2:2:6:63,6,0	0/1:1,1:2:26:26,0,26	0/0:12,0:12:36:0,36,366	1/1:0,15:15:45:461,45,0	0/0:24,0:24:66:0,66,725	0/0:17,0:17:48:0,48,499	0/0:16,0:17:48:0,48,503	1/1:0,15:15:45:459,45,0	0/0:2,0:2:6:0,6,66	0/0:5,0:5:15:0,15,157	0/0:7,0:7:21:0,21,219	0/0:1,0:1:3:0,3,31	0/0:4,0:4:12:0,12,123	0/0:7,0:7:21:0,21,221	0/0:5,0:5:15:0,15,162	1/1:0,4:4:12:122,12,0	0/0:1,0:1:3:0,3,32	0/0:1,0:1:3:0,3,30	0/0:5,0:5:12:0,12,118	0/0:2,0:2:6:0,6,65	0/0:9,0:9:27:0,27,284	0/0:2,0:2:6:0,6,63	0/0:6,0:6:18:0,18,188	0/0:9,0:9:24:0,24,226	1/1:0,3:3:9:95,9,0	1/1:0,5:5:15:152,15,0	0/0:5,0:5:15:0,15,154	0/0:7,0:7:21:0,21,209	1/1:0,3:3:9:92,9,0	0/0:6,0:6:18:0,18,185	./.:.:.:.:.	1/1:0,1:1:3:30,3,0	1/1:0,3:3:9:94,9,0	1/1:0,3:3:9:83,9,0	0/1:4,1:5:20:20,0,92	0/0:3,0:3:9:0,9,95	0/0:2,0:2:6:0,6,62	0/0:6,0:6:15:0,15,170	./.:.:.:.:.	0/0:1,0:1:3:0,3,31	0/0:6,0:6:18:0,18,189	0/0:1,0:1:3:0,3,32	1/1:0,3:3:9:91,9,0	1/1:0,3:3:9:96,9,0	1/1:0,2:2:6:61,6,0	1/1:0,7:7:21:220,21,0	0/1:2,1:3:22:22,0,56	1/1:0,3:3:9:95,9,0	0/0:4,0:4:12:0,12,122	1/1:0,3:3:9:94,9,0	0/0:3,0:3:6:0,6,64	1/1:0,3:3:9:95,9,0	1/1:0,1:1:3:31,3,0	0/0:9,0:9:27:0,27,275	./.:.:.:.:.	1/1:0,1:1:3:32,3,0	0/0:4,0:4:12:0,12,126	0/0:6,0:6:18:0,18,184	1/1:0,2:2:6:63,6,0	0/0:2,0:2:6:0,6,61	1/1:0,3:3:9:92,9,0	0/0:2,0:2:6:0,6,65	0/0:4,0:4:12:0,12,115	0/0:1,0:1:3:0,3,32	1/1:0,3:3:9:93,9,0	1/1:0,1:1:3:32,3,0	1/1:0,4:4:12:122,12,0	0/0:1,0:1:3:0,3,33	1/1:0,7:7:21:214,21,0	0/1:1,2:3:25:50,0,25	0/0:3,0:3:9:0,9,97	0/0:7,0:7:21:0,21,221	0/1:1,2:3:25:48,0,25	0/0:8,0:8:24:0,24,245	0/0:4,0:4:12:0,12,122	0/0:3,0:3:9:0,9,97	1/1:0,8:8:21:232,21,0	0/0:3,0:3:9:0,9,96	1/1:0,1:1:3:32,3,0	1/1:0,6:6:18:187,18,0	1/1:0,6:6:18:185,18,0	0/0:4,0:4:12:0,12,118	0/0:4,0:4:12:0,12,121	1/1:0,6:6:18:184,18,0	1/1:0,4:4:12:122,12,0	0/0:2,0:2:6:0,6,63	1/1:0,2:2:6:59,6,0	0/0:5,0:5:15:0,15,155	0/0:7,0:7:21:0,21,217	0/0:2,0:2:6:0,6,63	0/0:2,0:2:6:0,6,65	0/0:2,0:2:3:0,3,45	0/0:2,0:2:3:0,3,45	0/0:11,0:11:21:0,21,270	0/0:10,0:10:21:0,21,245	0/0:3,0:3:6:0,6,76	0/0:4,0:4:6:0,6,75	0/0:15,0:15:45:0,45,466
chr0	183849333	.	C	T	1041.56	.	AC=14;AF=0.056;AN=250;BaseQRankSum=1.960;DP=868;Dels=0.00;FS=2.890;HaplotypeScore=0.0791;InbreedingCoeff=0.4364;MLEAC=10;MLEAF=0.040;MQ=59.78;MQ0=0;MQRankSum=1.668;QD=27.41;ReadPosRankSum=0.700	GT:AD:DP:GQ:PL	0/0:51,0:51:99:0,153,1645	0/0:17,0:17:51:0,51,513	0/0:11,0:11:33:0,33,343	0/0:46,0:46:99:0,138,1429	0/0:23,0:23:66:0,66,690	0/0:13,0:13:36:0,36,378	0/0:10,0:10:27:0,27,292	0/0:2,0:2:6:0,6,67	0/0:4,0:4:12:0,12,122	0/0:12,0:12:36:0,36,376	0/0:2,0:2:6:0,6,59	0/0:14,0:14:42:0,42,425	0/0:11,0:11:33:0,33,343	0/0:1,0:1:3:0,3,33	0/0:15,0:15:42:0,42,443	0/0:16,0:16:48:0,48,508	0/0:17,0:17:48:0,48,516	./.:.:.:.:.	0/0:11,0:11:33:0,33,329	0/0:6,0:6:15:0,15,169	0/0:1,0:1:3:0,3,32	0/0:17,0:17:51:0,51,502	0/0:9,0:9:27:0,27,272	0/0:12,0:12:36:0,36,374	0/0:2,0:2:6:0,6,62	0/0:23,0:23:63:0,63,671	0/0:14,0:14:42:0,42,435	0/0:4,0:4:12:0,12,129	0/0:3,0:3:9:0,9,96	1/1:0,21:21:63:672,63,0	0/0:5,0:5:15:0,15,151	./.:.:.:.:.	0/0:14,0:14:39:0,39,419	0/0:4,0:4:12:0,12,126	0/0:12,0:12:33:0,33,357	0/0:5,0:5:15:0,15,136	0/0:20,0:20:48:0,48,549	0/0:9,0:9:27:0,27,269	0/0:11,0:11:33:0,33,338	0/0:2,0:2:6:0,6,63	1/1:0,4:4:12:132,12,0	0/0:17,0:17:51:0,51,529	0/0:14,1:15:8:0,8,372	0/0:14,0:14:42:0,42,424	0/0:13,0:13:39:0,39,400	0/0:18,0:18:51:0,51,537	0/0:7,0:7:21:0,21,196	0/0:4,0:4:12:0,12,126	0/0:1,0:1:3:0,3,31	0/0:3,0:3:9:0,9,96	0/0:2,0:2:6:0,6,56	0/0:3,0:3:9:0,9,91	0/0:7,0:7:21:0,21,211	0/0:3,0:3:9:0,9,97	0/0:3,0:3:9:0,9,91	0/0:2,0:2:6:0,6,61	0/0:3,0:3:9:0,9,88	0/0:7,0:7:21:0,21,224	./.:.:.:.:.	0/0:6,0:6:18:0,18,189	0/0:1,0:1:3:0,3,32	0/0:3,0:3:9:0,9,96	0/0:5,0:5:15:0,15,149	0/0:3,0:3:9:0,9,97	./.:.:.:.:.	0/0:5,0:5:15:0,15,160	./.:.:.:.:.	1/1:0,1:1:3:31,3,0	0/0:4,0:4:12:0,12,124	0/0:1,0:1:3:0,3,32	0/0:4,0:4:12:0,12,122	0/0:2,0:2:6:0,6,59	0/0:3,0:3:9:0,9,94	./.:.:.:.:.	0/0:3,0:3:9:0,9,90	0/0:1,0:1:3:0,3,31	0/0:2,0:2:6:0,6,62	0/0:5,0:5:15:0,15,162	./.:.:.:.:.	0/0:5,0:5:15:0,15,155	0/0:2,0:2:6:0,6,61	0/0:1,0:1:3:0,3,31	0/0:5,0:5:15:0,15,158	0/0:4,0:4:12:0,12,112	0/0:1,0:1:3:0,3,32	0/0:3,0:3:9:0,9,89	1/1:0,5:5:15:165,15,0	0/0:7,0:7:21:0,21,210	1/1:0,4:4:12:132,12,0	0/0:3,0:3:9:0,9,92	1/1:0,2:2:6:65,6,0	0/0:1,0:1:3:0,3,32	0/0:3,0:3:9:0,9,92	0/0:1,0:1:3:0,3,34	0/0:4,0:4:12:0,12,118	0/0:4,0:4:12:0,12,121	0/0:6,0:6:18:0,18,184	0/0:1,0:1:3:0,3,32	0/0:3,0:3:9:0,9,91	./.:.:.:.:.	0/0:7,0:7:21:0,21,213	./.:.:.:.:.	0/0:3,0:3:9:0,9,100	0/0:3,0:3:9:0,9,89	0/0:1,0:1:3:0,3,30	0/0:5,0:5:15:0,15,154	0/0:1,0:1:3:0,3,34	0/0:3,0:3:9:0,9,89	0/0:4,0:4:12:0,12,123	0/0:3,0:3:9:0,9,90	0/0:7,0:7:21:0,21,207	0/0:4,0:4:12:0,12,126	0/0:8,0:8:24:0,24,243	0/0:2,0:2:6:0,6,59	0/0:2,0:2:6:0,6,65	1/1:0,1:1:3:34,3,0	./.:.:.:.:.	0/0:2,0:2:6:0,6,62	0/0:2,0:2:6:0,6,61	0/0:4,0:4:12:0,12,126	0/0:7,0:7:21:0,21,226	0/0:3,0:3:9:0,9,92	0/0:3,0:3:9:0,9,95	0/0:3,0:3:9:0,9,92	0/0:6,0:6:18:0,18,187	./.:.:.:.:.	0/0:5,0:5:15:0,15,152	0/0:9,0:9:27:0,27,281	0/0:5,0:5:15:0,15,144	0/0:5,0:5:9:0,9,119	0/0:4,0:4:6:0,6,89	./.:.:.:.:.	0/0:11,0:11:24:0,24,286	0/0:10,0:10:18:0,18,235	0/0:6,0:6:9:0,9,134	0/0:2,0:2:3:0,3,45	0/0:17,0:17:51:0,51,558
chr0	183856502	.	T	G	11078.1	.	AC=191;AF=0.853;AN=224;BaseQRankSum=1.109;DP=448;Dels=0.00;FS=19.580;HaplotypeScore=0.0341;InbreedingCoeff=0.4950;MLEAC=194;MLEAF=0.866;MQ=59.81;MQ0=0;MQRankSum=-0.981;QD=29.70;ReadPosRankSum=-0.949	GT:AD:DP:GQ:PL	1/1:0,21:21:60:653,60,0	1/1:0,12:12:36:373,36,0	1/1:0,7:7:21:220,21,0	1/1:0,10:10:30:310,30,0	1/1:0,14:14:42:437,42,0	1/1:0,4:4:12:122,12,0	1/1:0,6:6:15:172,15,0	./.:.:.:.:.	1/1:0,1:1:3:33,3,0	1/1:0,5:5:15:153,15,0	1/1:0,1:1:3:33,3,0	0/0:7,0:7:18:0,18,199	1/1:0,13:13:39:407,39,0	./.:.:.:.:.	1/1:0,14:14:42:428,42,0	1/1:0,3:3:9:92,9,0	1/1:0,7:7:18:192,18,0	./.:.:.:.:.	1/1:0,2:2:6:63,6,0	./.:.:.:.:.	./.:.:.:.:.	1/1:0,2:2:6:61,6,0	1/1:0,7:7:15:183,15,0	0/0:9,0:9:27:0,27,279	./.:.:.:.:.	1/1:0,3:3:9:97,9,0	1/1:0,13:13:36:387,36,0	1/1:0,2:2:6:67,6,0	1/1:0,2:2:6:65,6,0	1/1:0,3:3:9:97,9,0	./.:.:.:.:.	1/1:0,1:1:3:34,3,0	1/1:0,6:6:18:184,18,0	1/1:0,2:2:6:67,6,0	1/1:0,9:9:27:280,27,0	1/1:0,1:1:3:32,3,0	1/1:0,7:7:21:224,21,0	1/1:0,2:2:6:59,6,0	1/1:0,9:9:27:279,27,0	./.:.:.:.:.	1/1:0,1:1:3:33,3,0	1/1:0,5:5:15:160,15,0	1/1:0,9:9:27:283,27,0	0/0:6,0:6:18:0,18,186	0/0:6,0:6:18:0,18,184	1/1:0,1:1:3:30,3,0	1/1:0,4:4:12:125,12,0	0/0:1,0:1:3:0,3,32	1/1:0,1:1:3:32,3,0	1/1:0,2:2:6:62,6,0	1/1:0,3:3:9:90,9,0	1/1:0,1:1:3:28,3,0	./.:.:.:.:.	1/1:0,4:4:12:126,12,0	0/0:4,0:4:12:0,12,126	./.:.:.:.:.	0/0:5,0:5:15:0,15,161	0/0:2,0:2:6:0,6,51	1/1:0,3:3:9:92,9,0	1/1:0,3:3:9:92,9,0	1/1:0,3:3:9:95,9,0	1/1:0,1:1:3:30,3,0	1/1:0,6:6:18:184,18,0	./.:.:.:.:.	1/1:0,3:3:9:92,9,0	1/1:0,2:2:6:61,6,0	1/1:0,3:3:9:94,9,0	1/1:0,4:4:12:120,12,0	./.:.:.:.:.	./.:.:.:.:.	1/1:0,1:1:3:31,3,0	1/1:0,4:4:12:122,12,0	./.:.:.:.:.	0/1:1,2:3:23:53,0,23	0/0:1,0:1:3:0,3,30	0/0:3,0:3:9:0,9,94	./.:.:.:.:.	1/1:0,2:2:6:61,6,0	./.:.:.:.:.	1/1:0,3:3:9:95,9,0	1/1:0,1:1:3:33,3,0	./.:.:.:.:.	1/1:0,2:2:6:63,6,0	1/1:0,3:3:9:97,9,0	1/1:0,3:3:9:96,9,0	1/1:0,1:1:3:32,3,0	1/1:0,3:3:9:92,9,0	1/1:0,1:1:3:33,3,0	1/1:0,2:2:6:63,6,0	1/1:0,2:2:6:65,6,0	1/1:0,1:1:3:31,3,0	1/1:0,4:4:9:109,9,0	1/1:0,2:2:6:60,6,0	./.:.:.:.:.	1/1:0,2:2:6:65,6,0	1/1:0,1:1:3:33,3,0	1/1:0,5:5:15:154,15,0	./.:.:.:.:.	./.:.:.:.:.	./.:.:.:.:.	1/1:0,1:1:3:32,3,0	./.:.:.:.:.	1/1:0,2:2:6:61,6,0	1/1:0,2:2:6:61,6,0	1/1:0,2:2:6:61,6,0	1/1:0,6:6:18:178,18,0	1/1:0,1:1:3:32,3,0	1/1:0,4:4:12:128,12,0	1/1:0,2:2:6:69,6,0	./.:.:.:.:.	1/1:0,4:4:12:122,12,0	1/1:0,2:2:6:69,6,0	1/1:0,8:8:24:245,24,0	1/1:0,3:3:9:92,9,0	1/1:0,5:5:15:160,15,0	1/1:0,2:2:6:61,6,0	1/1:0,1:1:3:31,3,0	1/1:0,5:5:15:153,15,0	0/0:1,0:1:3:0,3,31	1/1:0,1:1:3:31,3,0	0/0:2,0:2:6:0,6,57	0/0:1,0:1:3:0,3,33	1/1:0,3:3:9:95,9,0	1/1:0,5:5:12:137,12,0	1/1:0,4:4:12:124,12,0	1/1:0,2:2:6:63,6,0	1/1:0,3:3:9:95,9,0	1/1:0,1:1:3:32,3,0	0/0:1,0:1:3:0,3,32	./.:.:.:.:.	./.:.:.:.:.	0/0:4,0:4:6:0,6,89	1/1:0,4:4:6:89,6,0	1/1:0,1:1:3:31,3,0	1/1:0,2:2:3:45,3,0	1/1:0,3:3:6:76,6,0	0/0:21,0:21:63:0,63,697
chr0	183856722	.	C	G	773.68	.	AC=26;AF=0.109;AN=238;BaseQRankSum=1.023;DP=478;Dels=0.00;FS=0.660;HaplotypeScore=0.0372;InbreedingCoeff=0.3703;MLEAC=21;MLEAF=0.088;MQ=59.54;MQ0=0;MQRankSum=-0.303;QD=20.91;ReadPosRankSum=-0.761	GT:AD:DP:GQ:PL	0/0:30,0:30:90:0,90,975	0/0:9,0:9:27:0,27,283	0/0:10,0:10:30:0,30,323	0/0:27,0:27:81:0,81,857	0/0:11,0:11:33:0,33,348	0/0:2,0:2:6:0,6,62	0/0:6,0:6:18:0,18,191	0/0:1,0:1:3:0,3,34	./.:.:.:.:.	0/0:3,0:3:9:0,9,95	0/0:3,0:3:9:0,9,103	0/0:2,0:2:6:0,6,61	0/0:6,0:6:18:0,18,189	./.:.:.:.:.	0/0:12,0:12:33:0,33,350	0/0:3,0:3:9:0,9,97	0/0:4,0:4:12:0,12,133	./.:.:.:.:.	0/0:5,0:5:15:0,15,155	1/1:0,1:1:3:32,3,0	./.:.:.:.:.	1/1:0,2:2:6:61,6,0	0/0:10,0:10:30:0,30,320	0/0:11,0:11:33:0,33,348	./.:.:.:.:.	0/0:4,0:4:12:0,12,124	0/0:10,0:10:24:0,24,275	0/0:1,0:1:3:0,3,32	0/0:1,0:1:3:0,3,32	0/0:9,0:9:27:0,27,284	0/0:1,0:1:3:0,3,31	0/0:2,0:2:6:0,6,65	0/0:5,0:5:12:0,12,143	0/0:1,0:1:3:0,3,34	0/0:10,0:10:30:0,30,304	0/0:3,0:3:9:0,9,96	0/0:6,0:6:18:0,18,193	0/0:4,0:4:12:0,12,126	./.:.:.:.:.	0/0:4,0:4:12:0,12,127	0/0:1,0:1:3:0,3,32	0/0:4,0:4:12:0,12,128	0/0:11,0:11:33:0,33,346	0/0:5,0:5:15:0,15,161	0/0:4,0:4:12:0,12,124	0/0:6,0:6:18:0,18,195	0/0:6,0:6:18:0,18,191	0/0:1,0:1:3:0,3,35	0/0:2,0:2:6:0,6,63	0/0:3,0:3:9:0,9,98	0/0:1,0:1:3:0,3,30	0/0:2,0:2:6:0,6,63	0/0:1,0:1:3:0,3,31	./.:.:.:.:.	0/0:2,0:2:6:0,6,62	0/0:2,0:2:6:0,6,66	./.:.:.:.:.	0/0:3,0:3:9:0,9,94	./.:.:.:.:.	./.:.:.:.:.	0/0:4,0:4:9:0,9,108	0/0:1,0:1:3:0,3,30	0/0:3,0:3:9:0,9,97	0/0:2,0:2:6:0,6,65	0/0:2,0:2:6:0,6,63	./.:.:.:.:.	0/0:3,0:3:9:0,9,99	0/0:3,0:3:9:0,9,94	0/0:1,0:1:3:0,3,30	0/0:1,0:1:3:0,3,32	./.:.:.:.:.	0/0:2,0:2:6:0,6,62	1/1:0,3:3:9:95,9,0	0/1:1,1:2:24:28,0,24	0/0:2,0:2:6:0,6,59	./.:.:.:.:.	0/0:1,0:1:3:0,3,32	1/1:0,4:4:12:125,12,0	./.:.:.:.:.	0/0:3,0:3:9:0,9,90	0/0:1,0:1:3:0,3,32	./.:.:.:.:.	0/0:3,0:3:9:0,9,104	1/1:0,3:3:9:96,9,0	0/1:2,1:3:23:23,0,54	0/0:2,0:2:6:0,6,67	0/0:2,0:2:6:0,6,65	0/0:2,0:2:6:0,6,66	./.:.:.:.:.	0/0:2,0:2:6:0,6,63	0/0:2,0:2:6:0,6,62	0/0:1,0:1:3:0,3,33	0/0:3,0:3:9:0,9,101	0/0:1,0:1:3:0,3,32	0/0:3,0:3:9:0,9,97	0/0:2,0:2:6:0,6,65	0/0:7,0:7:21:0,21,227	0/0:2,0:2:6:0,6,62	0/0:2,0:2:6:0,6,61	0/0:1,0:1:3:0,3,32	0/0:2,0:2:6:0,6,69	0/0:1,0:1:3:0,3,32	0/0:1,0:1:3:0,3,32	0/0:1,0:1:3:0,3,32	0/0:2,0:2:6:0,6,65	1/1:0,3:3:9:97,9,0	0/0:2,0:2:6:0,6,70	0/0:2,0:2:6:0,6,65	0/0:1,0:1:3:0,3,31	./.:.:.:.:.	0/0:5,0:5:15:0,15,156	0/0:1,0:1:3:0,3,32	0/0:6,0:6:18:0,18,189	0/0:2,0:2:6:0,6,63	0/0:3,0:3:9:0,9,97	0/0:1,0:1:3:0,3,32	0/0:1,0:1:3:0,3,33	0/0:1,0:1:3:0,3,31	0/0:1,0:1:3:0,3,33	1/1:0,2:2:6:62,6,0	0/0:4,0:4:12:0,12,126	0/0:2,0:2:6:0,6,63	1/1:0,3:3:9:95,9,0	1/1:0,1:1:3:31,3,0	1/1:0,3:3:9:91,9,0	1/1:0,4:4:9:108,9,0	1/1:0,3:3:9:94,9,0	./.:.:.:.:.	0/0:3,0:3:9:0,9,96	0/0:1,0:1:3:0,3,32	0/0:4,0:4:6:0,6,89	0/0:2,0:2:3:0,3,45	0/0:6,0:6:9:0,9,134	0/0:6,0:6:12:0,12,153	0/0:2,0:2:3:0,3,45	0/0:2,0:2:3:0,3,31	0/0:42,0:42:99:0,126,1404
chr0	183857727	.	G	C	2360.3	.	AC=18;AF=0.071;AN=254;BaseQRankSum=0.289;DP=881;Dels=0.00;FS=0.877;HaplotypeScore=0.0728;InbreedingCoeff=0.4640;MLEAC=17;MLEAF=0.067;MQ=58.89;MQ0=0;MQRankSum=-0.667;QD=26.23;ReadPosRankSum=-0.179	GT:AD:DP:GQ:PL	0/0:44,0:44:99:0,132,1417	1/1:0,12:12:36:371,36,0	1/1:0,13:13:36:391,36,0	0/0:35,0:35:99:0,105,1104	0/0:8,0:8:24:0,24,250	0/0:15,0:15:42:0,42,448	0/0:19,0:19:51:0,51,568	0/0:1,0:1:3:0,3,36	0/0:2,0:2:6:0,6,66	0/0:17,0:17:48:0,48,518	0/0:2,0:2:6:0,6,67	0/0:15,0:15:45:0,45,469	0/0:10,0:10:24:0,24,277	0/0:1,0:1:3:0,3,33	0/0:15,0:15:45:0,45,481	0/0:10,0:10:30:0,30,316	0/0:19,0:19:48:0,48,536	0/0:2,0:2:6:0,6,68	0/0:9,0:9:24:0,24,249	0/0:6,0:6:18:0,18,192	0/0:3,0:3:9:0,9,97	0/0:25,0:25:66:0,66,726	0/0:20,0:20:60:0,60,631	0/0:21,0:21:63:0,63,655	0/0:2,0:2:6:0,6,63	1/1:0,20:20:60:639,60,0	0/0:7,0:7:21:0,21,225	0/0:3,0:3:9:0,9,97	./.:.:.:.:.	1/1:0,21:21:63:625,63,0	0/1:1,2:3:20:58,0,20	0/1:4,1:5:16:16,0,121	0/0:26,0:26:78:0,78,808	0/0:4,0:4:12:0,12,124	0/0:16,0:16:48:0,48,505	0/0:6,0:6:18:0,18,201	0/0:9,0:9:27:0,27,284	0/0:13,0:13:36:0,36,397	0/0:15,0:15:42:0,42,453	0/0:1,0:1:3:0,3,32	0/0:5,0:5:15:0,15,164	0/0:14,0:14:39:0,39,425	0/0:17,0:17:51:0,51,541	0/0:16,0:16:48:0,48,515	0/0:11,0:11:33:0,33,355	0/0:16,0:16:45:0,45,481	1/1:0,9:9:27:290,27,0	0/0:5,0:5:15:0,15,162	0/0:1,0:1:3:0,3,32	0/0:2,0:2:6:0,6,63	0/0:1,0:1:3:0,3,31	0/0:3,0:3:9:0,9,92	0/0:5,0:5:15:0,15,165	0/0:4,0:4:12:0,12,131	0/0:5,0:5:15:0,15,155	0/0:3,0:3:9:0,9,95	0/0:4,0:4:12:0,12,128	0/0:4,0:4:12:0,12,127	0/0:2,0:2:6:0,6,61	0/0:3,0:3:9:0,9,93	0/0:2,0:2:6:0,6,67	0/0:3,0:3:9:0,9,96	0/0:7,0:7:21:0,21,219	0/0:7,0:7:21:0,21,210	./.:.:.:.:.	0/0:5,0:5:15:0,15,155	0/0:3,0:3:9:0,9,92	0/0:6,0:6:18:0,18,199	0/0:5,0:5:15:0,15,156	1/1:0,3:3:9:96,9,0	0/0:2,0:2:6:0,6,61	./.:.:.:.:.	0/0:1,0:1:3:0,3,30	0/0:2,0:2:6:0,6,51	0/0:4,0:4:12:0,12,115	0/0:5,0:5:15:0,15,158	0/0:5,0:5:15:0,15,163	0/0:2,0:2:6:0,6,60	./.:.:.:.:.	0/0:3,0:3:9:0,9,97	./.:.:.:.:.	./.:.:.:.:.	0/0:5,0:5:15:0,15,160	0/0:2,0:2:6:0,6,61	0/0:3,0:3:9:0,9,94	0/0:11,0:11:33:0,33,349	0/0:1,0:1:3:0,3,34	0/0:5,0:5:15:0,15,157	0/0:3,0:3:9:0,9,95	0/0:4,0:4:12:0,12,115	0/0:3,0:3:9:0,9,94	0/0:5,0:5:12:0,12,138	0/0:1,0:1:3:0,3,26	0/0:3,0:3:9:0,9,94	0/0:4,0:4:12:0,12,119	0/0:4,0:4:12:0,12,126	0/0:7,0:7:21:0,21,223	./.:.:.:.:.	./.:.:.:.:.	0/0:3,0:3:9:0,9,87	0/0:7,0:7:21:0,21,232	0/0:4,0:4:12:0,12,129	./.:.:.:.:.	0/0:3,0:3:9:0,9,89	./.:.:.:.:.	0/0:10,0:10:30:0,30,306	1/1:0,2:2:6:63,6,0	0/0:3,0:3:9:0,9,95	0/0:3,0:3:9:0,9,98	0/0:4,0:4:12:0,12,122	0/0:6,0:6:18:0,18,185	0/0:3,0:3:9:0,9,98	0/0:6,0:6:18:0,18,189	0/0:9,0:9:27:0,27,275	0/0:2,0:2:6:0,6,62	0/0:3,0:3:9:0,9,97	0/0:2,0:2:6:0,6,60	1/1:0,2:2:6:65,6,0	0/0:2,0:2:6:0,6,63	0/0:6,0:6:18:0,18,192	0/0:5,0:5:15:0,15,153	0/0:7,0:7:21:0,21,214	0/0:3,0:3:9:0,9,92	0/0:2,0:2:6:0,6,57	0/0:3,0:3:9:0,9,92	0/0:4,0:4:12:0,12,132	0/0:3,0:3:9:0,9,96	0/0:3,0:3:9:0,9,96	0/0:3,0:3:9:0,9,94	0/0:4,0:4:6:0,6,89	0/0:3,0:3:6:0,6,76	0/0:3,0:3:6:0,6,76	0/0:2,0:2:3:0,3,45	0/0:1,0:1:3:0,3,31	0/0:6,0:6:12:0,12,152	0/0:2,0:2:3:0,3,45	0/0:15,0:15:45:0,45,479
chr0	183860563	.	C	T	62.08	.	AC=8;AF=0.056;AN=144;DP=451;Dels=0.00;FS=0.000;HaplotypeScore=0.0270;InbreedingCoeff=0.1121;MLEAC=6;MLEAF=0.042;MQ=23.35;MQ0=87;QD=2.82	GT:AD:DP:GQ:PL	0/0:24,0:24:24:0,24,245	./.:.:.:.:.	0/0:6,0:6:6:0,6,63	0/0:9,0:9:12:0,12,126	0/0:6,0:6:9:0,9,96	0/0:6,0:6:9:0,9,95	0/0:3,0:3:3:0,3,32	0/0:2,0:2:3:0,3,31	0/0:3,0:3:9:0,9,97	0/0:5,0:5:3:0,3,31	./.:.:.:.:.	1/1:0,7:7:3:31,3,0	./.:.:.:.:.	./.:.:.:.:.	0/0:9,0:9:6:0,6,63	0/0:11,0:11:6:0,6,61	0/0:9,0:9:9:0,9,92	./.:.:.:.:.	./.:.:.:.:.	0/0:1,0:1:3:0,3,31	0/0:4,0:4:12:0,12,130	0/0:10,0:10:15:0,15,148	0/0:5,0:5:3:0,3,32	1/1:0,9:9:6:61,6,0	0/0:2,0:2:3:0,3,33	0/0:5,0:5:6:0,6,63	0/0:9,0:9:9:0,9,97	./.:.:.:.:.	./.:.:.:.:.	0/0:11,0:11:6:0,6,61	0/0:4,0:4:6:0,6,67	./.:.:.:.:.	0/0:12,0:12:9:0,9,92	./.:.:.:.:.	0/0:8,0:8:3:0,3,30	0/0:4,0:4:6:0,6,63	0/0:5,0:5:9:0,9,97	0/0:3,0:3:6:0,6,61	0/0:6,0:6:3:0,3,29	0/0:2,0:2:6:0,6,65	0/0:4,0:4:9:0,9,95	0/0:8,0:8:9:0,9,97	0/0:10,0:10:3:0,3,31	0/0:9,0:9:9:0,9,95	0/0:6,0:6:12:0,12,126	0/0:9,0:9:6:0,6,61	0/0:4,0:4:6:0,6,63	./.:.:.:.:.	./.:.:.:.:.	./.:.:.:.:.	./.:.:.:.:.	./.:.:.:.:.	0/0:2,0:2:3:0,3,23	./.:.:.:.:.	./.:.:.:.:.	0/0:2,0:2:3:0,3,32	0/0:2,0:2:3:0,3,30	./.:.:.:.:.	0/0:1,0:1:3:0,3,32	0/0:1,0:1:3:0,3,33	0/0:2,0:2:3:0,3,32	./.:.:.:.:.	./.:.:.:.:.	./.:.:.:.:.	./.:.:.:.:.	./.:.:.:.:.	./.:.:.:.:.	0/0:3,0:3:6:0,6,59	./.:.:.:.:.	./.:.:.:.:.	0/0:4,0:4:3:0,3,32	0/0:3,0:3:3:0,3,31	./.:.:.:.:.	./.:.:.:.:.	1/1:0,2:2:3:29,3,0	./.:.:.:.:.	./.:.:.:.:.	0/0:1,0:1:3:0,3,32	./.:.:.:.:.	./.:.:.:.:.	./.:.:.:.:.	./.:.:.:.:.	0/0:2,0:2:6:0,6,65	./.:.:.:.:.	./.:.:.:.:.	0/0:2,0:2:3:0,3,32	0/0:4,0:4:6:0,6,65	0/0:3,0:3:6:0,6,63	./.:.:.:.:.	0/0:3,0:3:3:0,3,31	./.:.:.:.:.	./.:.:.:.:.	0/0:4,0:4:3:0,3,34	./.:.:.:.:.	./.:.:.:.:.	0/0:2,0:2:3:0,3,26	0/0:3,0:3:3:0,3,32	./.:.:.:.:.	./.:.:.:.:.	./.:.:.:.:.	0/0:4,0:4:9:0,9,92	0/0:1,0:1:3:0,3,32	./.:.:.:.:.	./.:.:.:.:.	./.:.:.:.:.	./.:.:.:.:.	0/0:8,0:8:15:0,15,158	0/0:3,0:3:6:0,6,61	0/0:1,0:1:3:0,3,30	./.:.:.:.:.	./.:.:.:.:.	0/0:1,0:1:3:0,3,32	0/0:4,0:4:6:0,6,65	0/0:2,0:2:6:0,6,63	./.:.:.:.:.	./.:.:.:.:.	0/0:2,0:2:3:0,3,31	0/0:4,0:4:6:0,6,63	1/1:0,4:4:3:29,3,0	./.:.:.:.:.	./.:.:.:.:.	0/0:3,0:3:3:0,3,32	./.:.:.:.:.	./.:.:.:.:.	0/0:2,0:2:3:0,3,32	0/0:1,0:1:3:0,3,31	./.:.:.:.:.	./.:.:.:.:.	./.:.:.:.:.	./.:.:.:.:.	0/0:3,0:3:3:0,3,31	./.:.:.:.:.	./.:.:.:.:.	./.:.:.:.:.	./.:.:.:.:.	./.:.:.:.:.	0/0:22,0:22:24:0,24,273
chr0	183860719	.	G	C	12139.8	.	AC=202;AF=0.910;AN=222;BaseQRankSum=0.749;DP=673;Dels=0.00;FS=2.156;HaplotypeScore=0.0394;InbreedingCoeff=0.3908;MLEAC=205;MLEAF=0.923;MQ=36.53;MQ0=67;MQRankSum=0.490;QD=20.51;ReadPosRankSum=-0.231	GT:AD:DP:GQ:PL	1/1:0,39:39:66:673,66,0	1/1:0,13:13:24:237,24,0	1/1:0,10:10:27:267,27,0	1/1:0,21:21:48:474,48,0	1/1:0,5:5:9:86,9,0	1/1:0,22:22:48:474,48,0	1/1:0,15:15:42:416,42,0	1/1:0,2:2:3:35,3,0	1/1:0,1:1:3:31,3,0	1/1:0,10:10:18:178,18,0	1/1:0,2:2:3:32,3,0	0/0:7,0:7:21:0,21,194	1/1:0,5:5:3:26,3,0	./.:.:.:.:.	1/1:0,9:9:24:237,24,0	1/1:0,15:15:36:355,36,0	1/1:0,12:12:27:267,27,0	1/1:0,1:1:3:34,3,0	1/1:0,4:4:9:86,9,0	1/1:0,7:7:9:89,9,0	1/1:0,1:1:3:32,3,0	1/1:0,10:10:21:207,21,0	1/1:0,18:18:39:393,39,0	0/0:26,0:26:51:0,51,511	1/1:0,3:3:3:30,3,0	1/1:0,18:18:39:385,39,0	1/1:0,10:10:24:229,24,0	./.:.:.:.:.	./.:.:.:.:.	1/1:0,19:19:45:454,45,0	1/1:0,4:4:9:86,9,0	1/1:0,4:4:12:122,12,0	1/1:0,7:7:18:175,18,0	./.:.:.:.:.	1/1:0,8:8:18:178,18,0	1/1:0,3:3:6:63,6,0	1/1:0,5:5:12:118,12,0	1/1:0,9:9:18:176,18,0	1/1:0,9:9:18:172,18,0	./.:.:.:.:.	1/1:0,4:4:12:126,12,0	1/1:0,10:10:18:183,18,0	1/1:0,11:11:24:237,24,0	1/1:0,10:10:15:152,15,0	1/1:0,9:9:18:189,18,0	1/1:0,9:9:27:267,27,0	1/1:0,6:6:15:143,15,0	1/1:0,1:1:3:32,3,0	1/1:0,2:2:6:59,6,0	1/1:0,6:6:12:118,12,0	1/1:0,4:4:9:92,9,0	1/1:0,2:2:6:61,6,0	1/1:0,6:6:12:118,12,0	1/1:0,3:3:6:59,6,0	0/0:2,0:2:6:0,6,59	1/1:0,4:4:9:89,9,0	0/0:3,0:3:6:0,6,57	0/0:2,0:2:3:0,3,31	1/1:0,1:1:3:30,3,0	1/1:0,3:3:9:89,9,0	1/1:0,3:3:9:86,9,0	1/1:0,3:3:3:30,3,0	1/1:0,4:4:6:59,6,0	1/1:0,1:1:3:29,3,0	1/1:0,2:2:3:31,3,0	1/1:0,3:3:9:89,9,0	./.:.:.:.:.	1/1:0,2:2:6:59,6,0	./.:.:.:.:.	./.:.:.:.:.	1/1:0,3:3:6:61,6,0	1/1:0,2:2:6:59,6,0	./.:.:.:.:.	1/1:0,1:1:3:30,3,0	0/0:5,0:5:6:0,6,57	./.:.:.:.:.	./.:.:.:.:.	./.:.:.:.:.	1/1:0,1:1:3:31,3,0	1/1:0,3:3:9:86,9,0	1/1:0,1:1:3:31,3,0	1/1:0,2:2:3:30,3,0	1/1:0,2:2:6:61,6,0	1/1:0,2:2:3:31,3,0	1/1:0,1:1:3:30,3,0	1/1:0,4:4:6:63,6,0	1/1:0,5:5:9:94,9,0	1/1:0,6:6:9:97,9,0	1/1:0,2:2:6:63,6,0	1/1:0,5:5:6:61,6,0	./.:.:.:.:.	1/1:0,2:2:3:30,3,0	1/1:0,4:4:9:92,9,0	./.:.:.:.:.	1/1:0,1:1:3:32,3,0	./.:.:.:.:.	1/1:0,8:8:18:178,18,0	./.:.:.:.:.	./.:.:.:.:.	./.:.:.:.:.	1/1:0,4:4:12:122,12,0	1/1:0,3:3:3:30,3,0	1/1:0,5:5:9:92,9,0	1/1:0,2:2:6:60,6,0	1/1:0,3:3:6:63,6,0	1/1:0,2:2:6:61,6,0	1/1:0,4:4:6:59,6,0	1/1:0,2:2:6:59,6,0	1/1:0,3:3:6:59,6,0	./.:.:.:.:.	1/1:0,6:6:6:60,6,0	1/1:0,3:3:6:63,6,0	1/1:0,3:3:6:59,6,0	1/1:0,3:3:6:61,6,0	1/1:0,3:3:9:89,9,0	1/1:0,6:6:18:178,18,0	./.:.:.:.:.	./.:.:.:.:.	0/0:1,0:1:3:0,3,31	1/1:0,3:3:3:30,3,0	0/0:3,0:3:6:0,6,63	./.:.:.:.:.	./.:.:.:.:.	1/1:0,2:2:3:30,3,0	1/1:0,2:2:6:57,6,0	1/1:0,10:10:18:184,18,0	./.:.:.:.:.	1/1:0,7:7:9:89,9,0	1/1:0,4:4:3:31,3,0	1/1:0,4:4:3:45,3,0	1/1:0,6:7:9:134,9,0	0/0:1,0:1:3:0,3,29	./.:.:.:.:.	1/1:0,8:8:9:108,9,0	1/1:0,8:8:9:134,9,0	./.:.:.:.:.	0/0:18,0:18:33:0,33,336
chr0	183861386	.	T	A	1742.55	.	AC=24;AF=0.099;AN=242;BaseQRankSum=-1.711;DP=542;Dels=0.00;FS=0.471;HaplotypeScore=0.1362;InbreedingCoeff=0.4074;MLEAC=20;MLEAF=0.083;MQ=59.68;MQ0=1;MQRankSum=1.452;QD=24.89;ReadPosRankSum=-0.699	GT:AD:DP:GQ:PL	0/0:22,0:22:66:0,66,694	1/1:0,16:16:48:489,48,0	1/1:0,10:10:30:304,30,0	0/0:21,0:21:63:0,63,639	0/0:7,0:7:21:0,21,208	0/0:3,0:3:9:0,9,91	0/0:1,0:1:3:0,3,32	./.:.:.:.:.	0/0:1,0:1:3:0,3,31	0/0:9,0:9:27:0,27,272	./.:.:.:.:.	0/0:11,0:11:30:0,30,314	0/0:8,0:8:24:0,24,241	0/0:3,0:3:9:0,9,94	0/0:11,0:11:33:0,33,328	0/0:4,0:4:12:0,12,120	0/0:8,0:8:24:0,24,232	0/0:1,0:1:3:0,3,32	0/0:2,0:2:6:0,6,61	0/0:2,0:2:6:0,6,61	./.:.:.:.:.	0/0:2,0:2:6:0,6,60	0/0:10,0:10:30:0,30,299	0/0:10,0:10:24:0,24,274	./.:.:.:.:.	1/1:0,11:11:33:333,33,0	0/0:6,0:6:18:0,18,183	0/0:4,0:4:12:0,12,127	1/1:0,2:2:6:67,6,0	1/1:0,9:9:27:271,27,0	0/1:1,2:3:24:54,0,24	1/1:0,1:1:3:31,3,0	0/0:6,0:6:18:0,18,169	./.:.:.:.:.	0/0:8,0:8:24:0,24,229	0/0:1,0:1:3:0,3,32	0/0:7,0:8:21:0,21,214	0/0:2,0:2:6:0,6,63	0/0:10,0:10:30:0,30,297	./.:.:.:.:.	0/0:2,0:2:6:0,6,65	0/0:3,0:3:9:0,9,90	0/0:4,0:4:12:0,12,122	0/0:9,0:9:27:0,27,274	0/0:9,0:9:27:0,27,272	0/0:6,0:6:18:0,18,179	1/1:0,10:10:30:312,30,0	./.:.:.:.:.	0/0:3,0:3:9:0,9,93	0/0:1,0:1:3:0,3,32	0/0:1,0:1:3:0,3,29	0/0:6,0:6:18:0,18,184	0/0:4,0:4:12:0,12,122	0/0:3,0:3:9:0,9,91	0/0:1,0:1:3:0,3,32	0/0:1,0:1:3:0,3,31	0/0:3,0:3:9:0,9,89	0/0:4,0:4:12:0,12,122	./.:.:.:.:.	0/0:2,0:2:6:0,6,63	0/0:1,0:1:3:0,3,29	0/0:3,0:3:9:0,9,97	0/0:10,0:10:30:0,30,302	0/0:4,0:4:12:0,12,117	0/0:3,0:3:9:0,9,89	0/0:4,0:4:12:0,12,122	0/0:2,0:2:6:0,6,63	0/0:8,0:8:24:0,24,242	0/0:3,0:3:9:0,9,87	./.:.:.:.:.	0/0:2,0:2:6:0,6,61	1/1:0,1:1:3:30,3,0	0/0:1,0:1:3:0,3,31	0/0:2,0:2:6:0,6,57	0/0:4,0:4:12:0,12,118	0/0:2,0:2:6:0,6,63	./.:.:.:.:.	0/0:6,0:6:18:0,18,181	0/0:2,0:2:6:0,6,58	0/0:9,0:9:21:0,21,242	0/0:2,0:2:6:0,6,61	0/0:3,0:3:9:0,9,91	0/0:5,0:5:15:0,15,156	0/0:4,0:4:12:0,12,124	0/0:3,0:3:9:0,9,93	0/0:1,0:1:3:0,3,34	0/0:2,0:2:6:0,6,61	0/0:2,0:2:6:0,6,60	1/1:0,1:1:3:23,3,0	0/0:2,0:2:6:0,6,61	0/0:3,0:3:6:0,6,63	0/0:1,0:1:3:0,3,31	0/0:1,0:1:3:0,3,34	./.:.:.:.:.	0/0:3,0:3:9:0,9,92	0/0:2,0:2:6:0,6,61	0/0:1,0:1:3:0,3,32	0/0:3,0:3:9:0,9,92	./.:.:.:.:.	0/0:2,0:2:6:0,6,57	0/0:2,0:2:6:0,6,61	0/0:2,0:2:6:0,6,60	0/0:1,0:1:3:0,3,30	./.:.:.:.:.	0/0:2,0:2:6:0,6,61	0/0:3,0:3:9:0,9,92	1/1:0,2:2:6:60,6,0	0/0:2,0:2:6:0,6,59	0/0:1,0:1:3:0,3,29	./.:.:.:.:.	./.:.:.:.:.	0/0:1,0:1:3:0,3,30	0/0:2,0:2:6:0,6,59	0/0:3,0:3:9:0,9,86	0/0:6,0:6:18:0,18,181	0/0:2,0:2:6:0,6,61	0/0:2,0:2:6:0,6,61	1/1:0,2:2:6:64,6,0	./.:.:.:.:.	0/0:2,0:2:6:0,6,65	0/0:5,0:5:15:0,15,152	0/0:5,0:5:15:0,15,156	0/0:4,0:4:12:0,12,123	0/1:1,1:2:24:24,0,24	0/0:3,0:3:9:0,9,95	0/0:2,0:2:6:0,6,62	0/0:4,0:4:12:0,12,122	0/0:4,0:4:12:0,12,118	0/0:2,0:2:6:0,6,62	0/0:8,0:8:12:0,12,179	0/0:2,0:2:3:0,3,45	0/0:3,0:3:6:0,6,75	0/0:10,0:10:18:0,18,240	0/0:3,0:3:6:0,6,71	0/0:4,0:4:6:0,6,89	0/0:4,0:4:6:0,6,89	0/0:29,0:29:81:0,81,924
chr0	183861453	.	C	A	2348.6	.	AC=62;AF=0.270;AN=230;BaseQRankSum=-7.401;DP=482;Dels=0.00;FS=10.128;HaplotypeScore=0.1049;InbreedingCoeff=0.6158;MLEAC=55;MLEAF=0.239;MQ=59.84;MQ0=0;MQRankSum=0.297;QD=23.97;ReadPosRankSum=-0.851	GT:AD:DP:GQ:PL	0/0:18,0:18:54:0,54,601	0/0:16,0:16:48:0,48,515	0/0:9,0:9:27:0,27,284	0/0:11,0:11:33:0,33,352	1/1:0,10:10:30:301,30,0	0/0:3,0:3:9:0,9,94	0/0:4,0:4:12:0,12,129	./.:.:.:.:.	0/0:1,0:1:3:0,3,31	1/1:0,3:3:9:88,9,0	1/1:0,1:1:3:32,3,0	0/0:6,0:6:18:0,18,191	1/1:0,5:5:15:153,15,0	0/0:1,0:1:3:0,3,32	0/0:12,0:12:36:0,36,378	1/1:0,4:4:12:123,12,0	1/1:0,7:7:21:210,21,0	0/0:1,0:1:3:0,3,33	./.:.:.:.:.	0/0:4,0:4:12:0,12,130	./.:.:.:.:.	0/0:1,0:1:3:0,3,32	0/0:10,0:10:27:0,27,300	0/0:9,0:9:24:0,24,270	0/0:1,0:1:3:0,3,33	0/0:13,0:13:39:0,39,412	0/0:6,0:6:15:0,15,168	1/1:0,3:3:9:96,9,0	./.:.:.:.:.	0/0:7,0:7:21:0,21,222	0/0:2,0:2:6:0,6,67	./.:.:.:.:.	0/0:10,0:10:30:0,30,317	1/1:0,1:1:3:31,3,0	0/0:8,0:8:21:0,21,223	./.:.:.:.:.	0/0:7,0:7:21:0,21,228	1/1:0,1:1:3:33,3,0	1/1:0,9:9:27:267,27,0	0/1:1,2:3:16:52,0,16	1/1:0,1:1:3:34,3,0	0/0:5,0:5:15:0,15,157	0/0:1,0:1:3:0,3,32	0/0:8,0:8:24:0,24,257	0/0:8,0:8:24:0,24,261	0/0:6,0:6:18:0,18,202	0/0:7,0:7:21:0,21,228	0/0:1,0:1:3:0,3,35	0/0:1,0:1:3:0,3,32	0/0:2,0:2:6:0,6,65	0/0:3,0:3:9:0,9,97	0/0:3,0:3:9:0,9,94	1/1:0,3:3:9:91,9,0	0/0:3,0:3:9:0,9,96	0/0:3,0:3:9:0,9,96	1/1:0,1:1:3:31,3,0	0/0:3,0:3:9:0,9,96	0/0:4,0:4:12:0,12,129	0/0:3,0:3:9:0,9,96	0/0:3,0:3:9:0,9,97	1/1:0,2:2:6:65,6,0	1/1:0,1:1:3:31,3,0	1/1:0,2:2:6:59,6,0	0/0:5,0:5:15:0,15,154	1/1:0,3:3:9:91,9,0	0/0:4,0:4:12:0,12,132	./.:.:.:.:.	1/1:0,4:4:12:116,12,0	1/1:0,2:2:6:58,6,0	0/0:1,0:1:3:0,3,32	0/0:3,0:3:9:0,9,94	0/0:2,0:2:6:0,6,64	0/0:2,0:2:6:0,6,64	0/0:4,0:4:12:0,12,127	0/0:2,0:2:6:0,6,67	0/0:4,0:4:12:0,12,130	./.:.:.:.:.	0/0:5,0:5:15:0,15,162	0/0:1,0:1:3:0,3,31	0/0:6,0:6:18:0,18,194	0/0:1,0:1:3:0,3,31	0/0:1,0:1:3:0,3,32	0/0:3,0:3:9:0,9,98	0/0:4,0:4:9:0,9,110	./.:.:.:.:.	0/0:2,0:2:6:0,6,65	1/1:0,3:3:9:92,9,0	1/1:0,2:2:6:59,6,0	./.:.:.:.:.	./.:.:.:.:.	1/1:0,4:4:12:124,12,0	./.:.:.:.:.	1/1:0,3:3:9:93,9,0	./.:.:.:.:.	1/1:0,2:2:6:59,6,0	./.:.:.:.:.	1/1:0,2:2:6:62,6,0	1/1:0,2:2:6:58,6,0	./.:.:.:.:.	0/0:2,0:2:6:0,6,64	0/0:3,0:3:9:0,9,95	0/0:2,0:2:6:0,6,63	0/1:3,1:4:19:19,0,85	./.:.:.:.:.	0/0:5,0:5:15:0,15,164	0/0:1,0:1:3:0,3,32	./.:.:.:.:.	0/0:3,0:3:9:0,9,95	./.:.:.:.:.	./.:.:.:.:.	0/0:1,0:1:3:0,3,31	./.:.:.:.:.	0/0:5,0:5:15:0,15,162	1/1:0,3:3:9:87,9,0	1/1:0,4:4:12:118,12,0	1/1:0,1:1:3:31,3,0	1/1:0,1:1:3:31,3,0	0/0:5,0:5:15:0,15,156	./.:.:.:.:.	./.:.:.:.:.	0/0:3,0:3:9:0,9,94	0/0:3,0:3:6:0,6,76	0/0:2,0:2:6:0,6,63	0/0:4,0:4:12:0,12,132	0/0:2,0:2:6:0,6,63	0/0:3,0:3:9:0,9,98	0/0:3,0:3:9:0,9,100	0/0:3,0:3:9:0,9,92	0/0:1,0:1:3:0,3,31	0/0:7,0:7:12:0,12,166	0/0:2,0:2:3:0,3,45	0/0:3,1:4:6:0,6,76	0/0:8,0:8:15:0,15,198	0/0:3,0:3:3:0,3,45	0/0:4,0:4:6:0,6,89	0/0:2,0:2:3:0,3,45	0/0:29,0:29:84:0,84,950
chr0	183863364	.	T	A	1712.83	.	AC=46;AF=0.200;AN=230;BaseQRankSum=2.257;DP=549;Dels=0.00;FS=3.913;HaplotypeScore=0.0575;InbreedingCoeff=0.5512;MLEAC=39;MLEAF=0.170;MQ=46.23;MQ0=6;MQRankSum=-1.542;QD=21.68;ReadPosRankSum=-2.001	GT:AD:DP:GQ:PL	0/0:29,0:29:78:0,78,835	0/0:10,0:10:27:0,27,276	0/0:11,0:11:24:0,24,247	0/0:22,0:22:54:0,54,551	0/0:5,0:5:15:0,15,158	0/0:6,0:6:12:0,12,125	0/0:5,0:5:15:0,15,148	1/1:0,5:5:15:160,15,0	0/0:3,0:3:9:0,9,98	0/0:6,0:6:15:0,15,153	0/0:3,0:3:9:0,9,95	0/0:13,0:13:24:0,24,251	0/0:9,0:9:18:0,18,199	./.:.:.:.:.	0/0:7,1:8:21:0,21,221	1/1:0,6:6:15:149,15,0	0/0:8,0:8:18:0,18,189	./.:.:.:.:.	0/0:2,0:2:3:0,3,33	./.:.:.:.:.	./.:.:.:.:.	0/0:6,0:6:15:0,15,156	0/0:10,0:10:21:0,21,224	0/0:12,0:12:30:0,30,317	0/0:3,0:3:9:0,9,94	0/0:12,0:12:27:0,27,295	0/0:11,0:11:27:0,27,273	1/1:0,1:1:3:32,3,0	0/1:1,1:2:26:26,0,26	0/0:8,0:8:21:0,21,220	1/1:0,3:3:9:92,9,0	1/1:0,1:1:3:32,3,0	1/1:1,7:8:21:215,21,0	0/0:5,0:5:15:0,15,162	0/0:8,0:8:21:0,21,223	0/0:4,0:4:12:0,12,124	0/0:11,0:11:27:0,27,275	0/0:3,0:3:9:0,9,91	0/0:6,0:6:15:0,15,163	./.:.:.:.:.	0/0:1,1:2:3:0,3,31	1/1:0,11:11:27:285,27,0	0/0:14,0:14:33:0,33,373	0/0:16,0:16:42:0,42,460	0/0:6,0:6:18:0,18,182	0/0:14,0:15:39:0,39,410	0/0:3,0:3:9:0,9,90	0/0:4,0:4:12:0,12,135	./.:.:.:.:.	0/0:2,0:2:6:0,6,65	./.:.:.:.:.	./.:.:.:.:.	0/0:4,0:4:9:0,9,108	0/0:3,0:3:6:0,6,59	0/0:3,0:3:3:0,3,31	1/1:0,3:3:9:92,9,0	0/0:1,0:1:3:0,3,32	0/0:4,0:4:9:0,9,97	0/0:2,0:2:6:0,6,63	0/0:7,0:7:18:0,18,202	1/1:0,4:4:6:61,6,0	1/1:0,1:1:3:30,3,0	0/0:5,0:5:12:0,12,124	1/1:0,1:1:3:29,3,0	1/1:0,4:4:12:123,12,0	0/0:1,0:1:3:0,3,26	0/0:3,0:3:9:0,9,92	0/0:3,0:3:6:0,6,67	0/0:3,0:3:9:0,9,102	0/0:4,0:4:9:0,9,92	./.:.:.:.:.	./.:.:.:.:.	0/0:2,0:2:6:0,6,67	0/0:3,0:3:9:0,9,91	0/0:1,0:1:3:0,3,32	0/0:3,0:3:9:0,9,93	./.:.:.:.:.	0/0:1,0:1:3:0,3,32	./.:.:.:.:.	0/0:2,0:2:6:0,6,60	0/0:1,0:1:3:0,3,30	./.:.:.:.:.	0/0:2,0:2:6:0,6,67	./.:.:.:.:.	0/0:3,0:3:9:0,9,89	0/0:3,0:3:9:0,9,101	0/0:2,0:2:6:0,6,59	0/0:2,0:2:6:0,6,60	0/0:4,0:4:12:0,12,126	1/1:0,4:4:12:130,12,0	0/0:1,0:1:3:0,3,32	1/1:0,2:2:3:31,3,0	1/1:0,2:2:6:61,6,0	1/1:0,1:1:3:30,3,0	./.:.:.:.:.	1/1:0,2:2:6:63,6,0	1/1:0,2:2:6:60,6,0	0/0:2,0:2:6:0,6,63	./.:.:.:.:.	0/0:3,0:3:6:0,6,63	0/1:1,5:6:12:140,0,12	1/1:0,2:2:3:32,3,0	1/1:0,4:4:12:118,12,0	0/0:2,0:2:6:0,6,63	0/0:1,0:1:3:0,3,32	0/0:1,0:1:3:0,3,31	0/0:3,0:3:6:0,6,66	0/0:4,0:4:6:0,6,59	0/0:2,0:2:6:0,6,63	0/0:3,0:3:6:0,6,74	0/0:4,0:4:12:0,12,124	0/0:2,0:2:6:0,6,63	./.:.:.:.:.	1/1:0,3:3:6:64,6,0	0/0:2,0:2:6:0,6,61	0/0:1,0:1:3:0,3,26	1/1:0,1:1:3:32,3,0	./.:.:.:.:.	0/0:3,0:3:9:0,9,97	0/0:2,0:2:6:0,6,61	0/0:3,0:3:6:0,6,62	./.:.:.:.:.	0/0:7,0:7:18:0,18,184	0/0:4,0:4:9:0,9,92	0/0:2,0:2:3:0,3,32	0/0:2,0:2:6:0,6,60	0/0:4,0:4:9:0,9,94	0/0:1,0:1:3:0,3,31	0/0:3,0:3:6:0,6,64	./.:.:.:.:.	0/0:1,0:1:3:0,3,31	./.:.:.:.:.	0/0:7,0:7:12:0,12,146	0/0:2,0:2:6:0,6,59	./.:.:.:.:.	0/0:2,0:2:3:0,3,45	0/0:22,0:22:60:0,60,658
chr0	183863365	.	C	A	1750.81	.	AC=46;AF=0.200;AN=230;BaseQRankSum=0.809;DP=552;Dels=0.00;FS=3.901;HaplotypeScore=0.0409;InbreedingCoeff=0.5505;MLEAC=39;MLEAF=0.170;MQ=46.17;MQ0=6;MQRankSum=-1.619;QD=21.89;ReadPosRankSum=-1.929	GT:AD:DP:GQ:PL	0/0:31,0:31:84:0,84,926	0/0:9,0:9:24:0,24,259	0/0:11,0:11:24:0,24,252	0/0:23,0:23:54:0,54,568	0/0:5,0:5:15:0,15,158	0/0:6,0:6:12:0,12,128	0/0:5,0:5:15:0,15,158	1/1:0,5:5:15:162,15,0	0/0:3,0:3:9:0,9,98	0/0:6,0:6:15:0,15,158	0/0:3,0:3:9:0,9,96	0/0:13,0:13:24:0,24,254	0/0:9,0:9:18:0,18,204	./.:.:.:.:.	0/0:7,0:8:21:0,21,221	1/1:0,7:7:15:155,15,0	0/0:8,0:8:18:0,18,195	./.:.:.:.:.	0/0:2,0:2:3:0,3,34	./.:.:.:.:.	./.:.:.:.:.	0/0:6,0:6:15:0,15,158	0/0:10,0:10:21:0,21,227	0/0:12,0:12:30:0,30,322	0/0:3,0:3:9:0,9,96	0/0:12,0:12:27:0,27,299	0/0:11,0:11:27:0,27,286	1/1:0,1:1:3:32,3,0	0/1:1,1:2:26:26,0,27	0/0:8,0:8:21:0,21,223	1/1:0,3:3:9:95,9,0	1/1:0,1:1:3:33,3,0	1/1:0,7:8:21:218,21,0	0/0:5,0:5:15:0,15,161	0/0:8,0:8:21:0,21,223	0/0:4,0:4:12:0,12,136	0/0:11,0:11:27:0,27,281	0/0:3,0:3:9:0,9,94	0/0:6,0:6:15:0,15,171	./.:.:.:.:.	0/0:1,1:2:3:0,3,32	1/1:0,11:11:27:299,27,0	0/0:14,0:14:33:0,33,377	0/0:16,0:16:42:0,42,461	0/0:6,0:6:18:0,18,187	0/0:14,1:15:39:0,39,426	0/0:3,0:3:9:0,9,92	0/0:4,0:4:12:0,12,135	./.:.:.:.:.	0/0:2,0:2:6:0,6,65	./.:.:.:.:.	./.:.:.:.:.	0/0:4,0:4:9:0,9,109	0/0:3,0:3:6:0,6,63	0/0:3,0:3:3:0,3,31	1/1:0,3:3:9:91,9,0	0/0:1,0:1:3:0,3,32	0/0:4,0:4:9:0,9,99	0/0:2,0:2:6:0,6,66	0/0:7,0:7:18:0,18,205	1/1:0,4:4:6:61,6,0	1/1:0,1:1:3:30,3,0	0/0:5,0:5:12:0,12,122	1/1:0,1:1:3:32,3,0	1/1:0,4:4:12:124,12,0	0/0:1,0:1:3:0,3,26	0/0:3,0:3:9:0,9,95	0/0:3,0:3:6:0,6,64	0/0:3,0:3:9:0,9,99	0/0:4,0:4:9:0,9,95	./.:.:.:.:.	./.:.:.:.:.	0/0:2,0:2:6:0,6,67	0/0:3,0:3:9:0,9,96	0/0:1,0:1:3:0,3,32	0/0:3,0:3:9:0,9,93	./.:.:.:.:.	0/0:1,0:1:3:0,3,32	./.:.:.:.:.	0/0:2,0:2:6:0,6,64	0/0:1,0:1:3:0,3,31	./.:.:.:.:.	0/0:2,0:2:6:0,6,69	./.:.:.:.:.	0/0:3,0:3:9:0,9,96	0/0:3,0:3:9:0,9,100	0/0:2,0:2:6:0,6,61	0/0:2,0:2:6:0,6,66	0/0:4,0:4:12:0,12,127	1/1:0,4:4:12:126,12,0	0/0:1,0:1:3:0,3,30	1/1:0,2:2:3:32,3,0	1/1:0,2:2:6:62,6,0	1/1:0,1:1:3:31,3,0	./.:.:.:.:.	1/1:0,2:2:6:61,6,0	1/1:0,2:2:6:64,6,0	0/0:2,0:2:6:0,6,65	./.:.:.:.:.	0/0:3,0:3:6:0,6,65	0/1:1,5:6:14:143,0,14	1/1:0,2:2:3:30,3,0	1/1:0,4:4:12:122,12,0	0/0:2,0:2:6:0,6,61	0/0:1,0:1:3:0,3,32	0/0:1,0:1:3:0,3,32	0/0:3,0:3:6:0,6,66	0/0:4,0:4:6:0,6,61	0/0:2,0:2:6:0,6,63	0/0:3,0:3:6:0,6,74	0/0:4,0:4:12:0,12,128	0/0:2,0:2:6:0,6,63	./.:.:.:.:.	1/1:0,3:3:6:63,6,0	0/0:2,0:2:6:0,6,65	0/0:1,0:1:3:0,3,26	1/1:0,1:1:3:33,3,0	./.:.:.:.:.	0/0:3,0:3:9:0,9,97	0/0:2,0:2:6:0,6,63	0/0:3,0:3:6:0,6,63	./.:.:.:.:.	0/0:7,0:7:18:0,18,189	0/0:4,0:4:9:0,9,92	0/0:2,0:2:3:0,3,34	0/0:2,0:2:6:0,6,62	0/0:4,0:4:9:0,9,93	0/0:1,0:1:3:0,3,32	0/0:3,0:3:6:0,6,63	./.:.:.:.:.	0/0:1,0:1:3:0,3,31	./.:.:.:.:.	0/0:7,0:7:12:0,12,143	0/0:2,0:2:6:0,6,63	./.:.:.:.:.	0/0:2,0:2:3:0,3,45	0/0:22,0:22:60:0,60,658
chr0	183873069	.	G	A	3223.06	.	AC=39;AF=0.151;AN=258;BaseQRankSum=-3.289;DP=979;Dels=0.00;FS=1.130;HaplotypeScore=0.1189;InbreedingCoeff=0.6356;MLEAC=37;MLEAF=0.143;MQ=59.09;MQ0=3;MQRankSum=-1.074;QD=26.20;ReadPosRankSum=2.350	GT:AD:DP:GQ:PL	0/0:58,0:58:99:0,174,1914	0/0:24,0:24:63:0,63,711	1/1:0,15:15:45:460,45,0	0/0:48,0:48:99:0,144,1538	0/0:13,0:13:39:0,39,414	0/0:23,0:23:60:0,60,683	0/0:13,0:13:39:0,39,399	0/0:1,0:1:3:0,3,33	0/0:3,0:3:9:0,9,99	0/0:22,0:22:66:0,66,686	0/0:1,0:1:3:0,3,33	0/0:16,0:16:36:0,36,442	0/0:16,0:16:45:0,45,487	0/0:2,0:2:6:0,6,59	0/0:20,0:20:54:0,54,591	0/0:21,0:21:54:0,54,615	0/0:20,0:20:51:0,51,578	0/0:1,0:1:3:0,3,33	0/0:2,0:2:6:0,6,66	./.:.:.:.:.	1/1:0,2:2:6:64,6,0	1/1:0,8:8:24:245,24,0	1/1:0,15:15:39:428,39,0	0/0:19,0:19:51:0,51,565	0/0:3,0:3:9:0,9,99	0/0:23,0:23:69:0,69,740	0/0:22,0:22:57:0,57,651	0/0:1,0:1:3:0,3,32	./.:.:.:.:.	0/0:17,0:17:45:0,45,498	0/0:3,0:3:9:0,9,97	0/0:1,0:1:3:0,3,32	0/0:11,0:11:27:0,27,309	0/0:2,0:2:6:0,6,63	0/0:19,0:19:51:0,51,571	0/0:2,0:2:6:0,6,63	0/0:15,0:15:42:0,42,477	0/0:3,0:3:6:0,6,75	0/0:16,0:16:48:0,48,499	0/0:2,0:2:6:0,6,65	0/0:1,0:1:3:0,3,32	0/0:12,0:12:36:0,36,377	0/0:8,0:8:24:0,24,260	0/0:24,2:26:69:0,69,745	1/1:0,18:18:48:533,48,0	0/0:20,0:20:54:0,54,602	1/1:0,4:4:12:120,12,0	0/0:2,0:2:6:0,6,69	0/0:1,0:1:3:0,3,32	0/0:10,0:10:24:0,24,287	./.:.:.:.:.	0/0:3,0:3:9:0,9,94	0/0:6,0:6:18:0,18,195	0/0:6,0:6:15:0,15,175	0/0:15,0:15:39:0,39,442	0/0:4,0:4:12:0,12,126	0/0:6,0:6:18:0,18,186	0/0:7,0:7:18:0,18,202	0/0:1,0:1:3:0,3,33	0/0:8,0:8:24:0,24,249	0/0:7,0:7:21:0,21,224	0/0:5,0:5:15:0,15,156	0/0:8,0:8:24:0,24,254	0/0:5,0:5:15:0,15,155	0/0:3,0:3:9:0,9,94	0/0:8,0:8:24:0,24,262	0/0:5,0:5:15:0,15,153	0/0:5,0:5:15:0,15,156	0/0:8,0:8:24:0,24,260	./.:.:.:.:.	1/1:0,2:2:6:63,6,0	1/1:0,2:2:6:63,6,0	1/1:0,7:7:21:216,21,0	0/1:2,2:4:46:46,0,49	0/0:4,0:4:9:0,9,99	0/0:1,0:1:3:0,3,30	1/1:0,5:5:15:156,15,0	./.:.:.:.:.	0/0:1,0:1:3:0,3,33	0/0:7,0:7:18:0,18,209	./.:.:.:.:.	0/0:3,0:3:6:0,6,78	0/0:3,0:3:9:0,9,86	0/0:2,0:2:6:0,6,60	0/0:8,0:8:24:0,24,254	0/0:2,0:2:6:0,6,65	0/0:5,0:6:12:0,12,139	0/0:2,0:2:6:0,6,65	0/0:3,0:3:9:0,9,98	0/0:4,0:4:12:0,12,130	0/0:1,0:1:3:0,3,33	0/0:7,0:7:21:0,21,224	0/0:2,0:2:6:0,6,62	0/0:4,0:4:12:0,12,128	0/0:3,0:3:9:0,9,95	0/0:1,0:1:3:0,3,34	0/0:3,0:3:9:0,9,96	0/0:2,0:2:6:0,6,68	0/0:3,0:3:9:0,9,98	0/0:2,0:2:6:0,6,61	0/0:1,0:1:3:0,3,35	0/0:1,0:1:3:0,3,32	0/0:5,0:5:15:0,15,159	1/1:0,5:5:15:158,15,0	1/1:0,2:2:3:45,3,0	1/1:0,7:7:21:225,21,0	0/0:1,0:1:3:0,3,31	0/0:8,0:8:24:0,24,261	0/0:2,0:2:6:0,6,70	0/0:5,0:5:15:0,15,155	0/0:4,0:4:12:0,12,133	0/0:2,0:2:6:0,6,70	0/0:5,0:5:15:0,15,160	0/0:6,0:6:18:0,18,187	0/0:6,0:6:18:0,18,195	./.:.:.:.:.	0/0:5,0:5:15:0,15,161	1/1:0,4:4:12:120,12,0	0/0:8,0:8:18:0,18,218	0/0:6,0:6:12:0,12,152	0/0:5,0:5:15:0,15,156	0/0:10,0:10:30:0,30,312	0/0:10,0:11:27:0,27,296	1/1:0,2:2:6:62,6,0	1/1:0,4:4:12:126,12,0	1/1:0,5:5:12:139,12,0	1/1:0,4:4:12:130,12,0	1/1:0,8:8:21:236,21,0	0/0:1,0:1:3:0,3,31	0/0:1,0:1:3:0,3,32	0/0:4,0:4:6:0,6,89	0/0:2,0:2:3:0,3,45	0/0:2,0:2:3:0,3,32	0/0:5,0:5:12:0,12,135	./.:.:.:.:.	0/0:4,0:4:6:0,6,89	0/0:19,0:19:57:0,57,651
chr0	183879833	.	C	T	1318.47	.	AC=26;AF=0.104;AN=250;BaseQRankSum=-3.675;DP=774;Dels=0.00;FS=0.000;HaplotypeScore=0.1037;InbreedingCoeff=0.5195;MLEAC=20;MLEAF=0.080;MQ=59.58;MQ0=1;MQRankSum=-1.298;QD=24.42;ReadPosRankSum=-1.488	GT:AD:DP:GQ:PL	0/0:44,0:44:99:0,132,1430	0/0:14,0:14:42:0,42,455	0/0:13,0:13:36:0,36,391	0/0:30,0:30:84:0,84,935	0/0:15,0:15:42:0,42,457	0/0:15,0:15:42:0,42,445	1/1:0,12:12:36:373,36,0	./.:.:.:.:.	0/0:4,0:4:12:0,12,118	0/0:20,0:20:60:0,60,631	0/0:7,0:7:21:0,21,221	0/0:14,0:14:36:0,36,397	0/0:15,0:15:30:0,30,375	1/1:0,1:1:3:34,3,0	0/0:22,0:22:63:0,63,675	0/0:16,0:16:45:0,45,499	0/0:18,0:18:54:0,54,575	0/0:1,0:1:3:0,3,31	0/0:6,0:6:12:0,12,151	0/0:1,0:1:3:0,3,31	0/0:3,0:3:9:0,9,97	0/0:10,0:10:30:0,30,314	0/0:11,0:11:33:0,33,355	0/0:22,0:22:57:0,57,643	0/0:2,0:2:6:0,6,65	0/0:10,0:10:30:0,30,316	0/0:12,0:12:36:0,36,379	0/0:6,0:6:18:0,18,187	0/0:3,0:3:9:0,9,95	0/0:16,0:16:45:0,45,501	0/0:1,0:1:3:0,3,35	0/0:4,0:4:12:0,12,121	1/1:0,9:9:24:260,24,0	0/0:6,0:6:18:0,18,202	0/0:12,0:12:33:0,33,360	./.:.:.:.:.	0/0:11,0:11:33:0,33,340	0/0:2,0:2:6:0,6,64	0/0:5,0:5:15:0,15,158	./.:.:.:.:.	0/0:2,0:2:6:0,6,65	1/1:0,10:10:24:273,24,0	0/0:20,0:20:60:0,60,645	0/0:12,0:12:36:0,36,380	0/0:12,0:12:36:0,36,375	0/0:13,0:13:33:0,33,379	0/0:10,0:10:30:0,30,315	0/0:1,0:1:3:0,3,34	0/0:1,0:1:3:0,3,31	0/0:11,0:11:27:0,27,312	0/0:1,0:1:3:0,3,32	0/0:4,0:4:12:0,12,124	0/0:2,0:2:6:0,6,61	1/1:0,4:4:9:108,9,0	0/0:2,0:2:6:0,6,64	0/0:2,0:2:6:0,6,59	0/0:9,0:9:27:0,27,289	0/0:2,0:2:6:0,6,67	0/0:2,0:2:6:0,6,63	0/0:2,0:2:6:0,6,65	0/0:3,0:3:9:0,9,92	0/0:6,0:6:15:0,15,173	0/0:4,0:4:12:0,12,125	1/1:0,4:4:12:124,12,0	0/0:5,0:5:15:0,15,153	0/0:7,0:7:21:0,21,222	1/1:0,2:2:6:62,6,0	0/0:7,0:7:18:0,18,206	0/0:3,0:3:9:0,9,94	0/0:3,0:3:9:0,9,93	./.:.:.:.:.	0/0:2,0:2:6:0,6,61	0/0:3,0:3:9:0,9,99	0/0:6,0:6:18:0,18,189	0/0:8,0:8:24:0,24,247	./.:.:.:.:.	0/0:4,0:4:12:0,12,120	0/0:1,0:1:3:0,3,31	./.:.:.:.:.	0/0:3,0:3:9:0,9,96	0/0:1,0:1:3:0,3,33	./.:.:.:.:.	0/0:4,0:4:12:0,12,136	0/0:5,0:5:15:0,15,157	./.:.:.:.:.	0/0:2,0:2:6:0,6,65	0/0:6,0:6:18:0,18,192	0/0:3,0:3:9:0,9,87	0/0:3,0:3:9:0,9,92	0/0:5,0:5:15:0,15,160	./.:.:.:.:.	1/1:0,3:3:9:93,9,0	0/0:2,0:2:6:0,6,65	1/1:0,2:2:6:61,6,0	0/0:1,0:1:3:0,3,32	0/0:1,0:1:3:0,3,32	0/0:3,0:3:9:0,9,99	1/1:0,4:4:12:120,12,0	1/1:0,1:1:3:31,3,0	1/1:0,1:1:3:31,3,0	0/0:2,0:2:6:0,6,65	1/1:0,1:1:3:32,3,0	0/0:2,0:2:6:0,6,63	0/0:1,0:1:3:0,3,30	0/0:3,0:3:9:0,9,94	0/0:3,1:4:9:0,9,96	0/0:2,0:2:6:0,6,65	0/0:5,0:5:15:0,15,158	0/0:5,0:5:15:0,15,158	0/0:1,0:1:3:0,3,33	0/0:3,0:3:9:0,9,95	0/0:5,0:5:15:0,15,162	0/0:10,0:10:30:0,30,321	0/0:1,0:1:3:0,3,32	0/0:2,0:2:6:0,6,63	0/0:1,0:1:3:0,3,34	0/0:4,0:4:12:0,12,126	0/0:2,0:2:6:0,6,65	0/0:3,0:3:9:0,9,98	0/0:3,0:3:9:0,9,95	0/0:6,0:6:15:0,15,175	0/0:1,0:1:3:0,3,32	./.:.:.:.:.	0/0:8,0:8:21:0,21,234	0/0:1,0:1:3:0,3,30	0/0:2,0:2:6:0,6,62	0/0:2,0:2:6:0,6,59	0/0:2,0:2:6:0,6,63	0/0:1,0:1:3:0,3,32	./.:.:.:.:.	0/0:8,0:8:12:0,12,179	0/0:2,0:2:3:0,3,45	0/0:4,0:4:6:0,6,76	0/0:5,0:5:9:0,9,121	./.:.:.:.:.	0/0:5,0:5:9:0,9,115	0/0:13,0:13:39:0,39,433
chr0	183880429	.	C	A	1288.52	.	AC=14;AF=0.053;AN=264;BaseQRankSum=-2.118;DP=1150;Dels=0.00;FS=0.000;HaplotypeScore=0.0730;InbreedingCoeff=0.4840;MLEAC=12;MLEAF=0.045;MQ=59.77;MQ0=0;MQRankSum=-0.526;QD=25.77;ReadPosRankSum=1.446	GT:AD:DP:GQ:PL	0/0:71,0:71:99:0,214,2240	0/0:14,0:14:42:0,42,446	0/0:18,0:18:42:0,42,496	0/0:43,0:43:99:0,129,1355	0/0:12,0:12:36:0,36,381	0/0:16,0:16:42:0,42,464	0/0:19,0:19:51:0,51,577	0/0:6,0:6:18:0,18,203	0/0:2,0:2:6:0,6,63	0/0:15,0:15:45:0,45,480	0/0:11,0:11:33:0,33,356	0/0:16,0:16:45:0,45,490	0/0:11,0:11:33:0,33,349	0/0:3,0:3:9:0,9,97	0/0:11,0:11:30:0,30,335	0/0:31,0:31:84:0,84,900	0/0:18,0:18:48:0,48,524	0/0:4,0:4:12:0,12,118	0/0:7,0:7:21:0,21,208	0/0:19,0:19:51:0,51,568	0/0:18,0:18:54:0,54,595	0/0:26,0:26:75:0,75,807	1/1:0,18:18:54:555,54,0	0/0:20,0:20:54:0,54,595	0/0:1,0:1:3:0,3,32	0/0:19,0:19:54:0,54,591	0/0:17,0:17:48:0,48,508	0/0:7,0:7:21:0,21,213	0/0:4,0:4:12:0,12,118	0/0:27,0:27:78:0,78,809	0/0:11,0:11:33:0,33,362	0/0:7,0:7:21:0,21,227	0/0:31,0:31:84:0,84,907	0/0:6,0:6:18:0,18,201	0/0:7,0:7:21:0,21,214	0/0:8,0:8:24:0,24,262	0/0:19,0:19:54:0,54,567	0/0:17,0:17:51:0,51,544	0/0:12,0:12:33:0,33,364	0/0:5,0:5:15:0,15,153	0/0:6,0:6:18:0,18,198	0/0:21,0:21:54:0,54,591	0/0:20,0:20:51:0,51,561	0/0:21,0:21:57:0,57,639	0/0:17,1:18:48:0,48,526	0/0:22,0:22:60:0,60,668	0/0:12,0:12:33:0,33,353	0/0:8,0:8:24:0,24,264	0/0:3,0:3:6:0,6,76	0/0:2,0:2:6:0,6,57	0/0:1,0:1:3:0,3,32	0/0:5,0:5:15:0,15,161	0/0:5,0:5:15:0,15,157	0/0:3,0:3:9:0,9,96	0/0:5,0:5:15:0,15,164	0/0:13,0:13:39:0,39,405	0/0:5,0:5:12:0,12,139	0/0:1,0:1:3:0,3,31	0/0:4,0:4:9:0,9,106	0/0:1,0:1:3:0,3,32	0/0:2,0:2:6:0,6,66	0/0:2,0:2:6:0,6,63	0/0:8,0:8:21:0,21,225	0/0:5,0:5:15:0,15,154	0/0:3,0:3:9:0,9,96	0/0:6,0:6:15:0,15,175	0/0:8,0:8:21:0,21,235	0/0:6,0:6:15:0,15,168	0/0:2,0:2:6:0,6,60	0/0:4,0:4:12:0,12,126	0/0:2,0:2:6:0,6,59	0/0:3,0:3:9:0,9,93	0/0:1,0:1:3:0,3,30	0/0:7,0:7:21:0,21,221	0/0:6,0:6:18:0,18,187	0/0:3,0:3:9:0,9,95	1/1:0,9:9:24:269,24,0	./.:.:.:.:.	0/0:5,0:5:15:0,15,165	./.:.:.:.:.	0/0:1,0:1:3:0,3,32	./.:.:.:.:.	0/0:7,0:7:21:0,21,220	0/0:6,0:6:15:0,15,171	0/0:2,0:2:6:0,6,64	0/0:9,0:9:27:0,27,279	0/0:17,0:17:42:0,42,484	0/0:9,0:9:27:0,27,287	0/0:3,0:3:9:0,9,97	0/0:7,0:7:21:0,21,225	0/0:3,0:3:9:0,9,94	0/0:7,0:7:21:0,21,221	0/0:1,0:1:3:0,3,32	./.:.:.:.:.	0/0:4,0:4:12:0,12,124	0/0:1,0:1:3:0,3,33	0/0:6,0:6:18:0,18,190	0/0:3,0:3:9:0,9,101	0/0:3,0:3:9:0,9,94	0/0:1,0:1:3:0,3,32	0/0:16,0:16:48:0,48,484	0/0:3,0:3:9:0,9,93	0/0:4,0:4:12:0,12,130	./.:.:.:.:.	0/0:3,0:3:9:0,9,97	1/1:0,6:6:18:184,18,0	0/0:10,0:10:30:0,30,317	0/0:14,0:14:42:0,42,448	0/0:1,0:1:3:0,3,32	0/0:5,0:5:15:0,15,160	0/0:7,0:7:21:0,21,217	0/0:1,0:1:3:0,3,32	0/0:5,0:5:15:0,15,158	0/0:3,0:3:9:0,9,95	0/0:1,0:1:3:0,3,32	0/0:3,0:3:9:0,9,96	0/0:1,0:1:3:0,3,32	0/0:4,0:4:9:0,9,110	0/0:3,0:3:6:0,6,59	1/1:0,1:1:3:32,3,0	0/0:8,0:8:24:0,24,259	0/0:2,0:2:6:0,6,57	1/1:0,3:3:9:94,9,0	0/0:5,0:5:15:0,15,155	1/1:0,6:6:18:190,18,0	0/0:1,0:1:3:0,3,32	0/0:3,0:3:9:0,9,102	0/0:6,0:6:18:0,18,196	1/1:0,7:7:15:179,15,0	0/0:2,0:2:3:0,3,45	0/0:2,0:2:3:0,3,45	0/0:4,0:4:6:0,6,89	0/0:5,0:5:9:0,9,108	0/0:2,0:2:3:0,3,45	0/0:12,0:12:18:0,18,256	0/0:3,0:3:6:0,6,67	0/0:12,0:12:36:0,36,387
chr0	183882294	.	C	T	1949.17	.	AC=24;AF=0.091;AN=264;BaseQRankSum=4.105;DP=1014;Dels=0.00;FS=0.428;HaplotypeScore=0.2218;InbreedingCoeff=0.4853;MLEAC=20;MLEAF=0.076;MQ=57.00;MQ0=5;MQRankSum=1.208;QD=21.66;ReadPosRankSum=-2.896	GT:AD:DP:GQ:PL	0/0:58,0:58:99:0,171,1770	0/0:20,0:20:60:0,60,592	0/0:22,0:22:63:0,63,649	0/0:37,0:37:99:0,102,988	0/0:21,0:21:60:0,60,594	0/0:18,0:18:45:0,45,493	1/1:1,22:23:30:567,30,0	0/0:1,0:1:3:0,3,32	0/0:3,0:3:9:0,9,86	0/0:21,0:21:54:0,54,581	0/0:1,0:1:3:0,3,31	0/0:9,0:9:27:0,27,267	0/0:12,0:12:36:0,36,365	1/1:0,1:1:3:32,3,0	0/0:25,0:25:75:0,75,754	0/0:10,0:10:30:0,30,290	0/0:12,0:12:30:0,30,318	./.:.:.:.:.	0/0:12,0:12:33:0,33,334	0/0:9,0:9:24:0,24,245	0/0:2,0:2:6:0,6,59	0/0:11,0:11:24:0,24,280	0/0:14,0:14:42:0,42,424	0/0:21,0:21:63:0,63,633	0/0:1,0:1:3:0,3,31	0/0:22,0:22:54:0,54,590	0/0:19,0:19:51:0,51,535	0/0:5,0:5:15:0,15,149	0/0:3,0:3:9:0,9,86	0/0:14,0:14:33:0,33,362	0/0:6,0:6:18:0,18,184	0/0:5,0:5:15:0,15,154	1/1:0,16:17:45:483,45,0	./.:.:.:.:.	0/0:17,0:17:45:0,45,462	0/0:4,0:4:12:0,12,126	0/0:23,0:23:60:0,60,653	0/0:11,0:11:33:0,33,319	0/0:17,0:17:48:0,48,492	./.:.:.:.:.	0/0:3,0:3:9:0,9,92	1/1:1,13:14:33:368,33,0	0/0:12,0:12:33:0,33,346	0/0:20,0:20:60:0,60,604	0/0:12,0:12:30:0,30,333	0/0:27,1:28:41:0,41,706	0/0:17,0:17:45:0,45,480	0/0:6,0:6:15:0,15,154	0/0:3,0:3:9:0,9,90	0/0:6,0:6:15:0,15,148	./.:.:.:.:.	0/0:6,0:6:15:0,15,162	0/0:7,0:7:15:0,15,181	1/1:0,1:1:3:32,3,0	0/0:5,0:5:15:0,15,147	0/0:2,0:2:6:0,6,63	0/0:6,0:6:18:0,18,181	0/0:6,0:6:18:0,18,183	0/0:2,0:2:6:0,6,61	0/0:5,0:5:15:0,15,143	0/0:6,0:6:18:0,18,178	0/0:1,0:1:3:0,3,32	0/0:9,0:9:27:0,27,270	1/1:0,4:4:12:120,12,0	0/0:5,0:5:15:0,15,148	0/0:7,0:7:18:0,18,196	1/1:0,4:4:12:120,12,0	0/0:6,0:6:18:0,18,180	0/0:8,0:8:18:0,18,205	0/0:1,0:1:3:0,3,31	0/0:2,0:2:6:0,6,59	0/0:3,0:3:9:0,9,89	0/0:3,0:3:9:0,9,91	0/0:6,0:6:18:0,18,180	0/0:4,0:4:12:0,12,118	0/0:2,0:2:6:0,6,59	0/0:1,0:1:3:0,3,29	0/0:3,0:3:9:0,9,86	0/0:2,0:2:6:0,6,60	0/0:7,0:7:21:0,21,207	0/0:3,0:3:9:0,9,89	0/0:1,0:1:3:0,3,30	0/0:5,0:5:15:0,15,151	0/0:1,0:1:3:0,3,30	0/0:2,0:2:6:0,6,60	0/0:1,0:1:3:0,3,31	0/0:7,0:7:21:0,21,203	0/0:6,0:6:18:0,18,177	0/0:4,0:4:12:0,12,120	0/0:3,0:3:9:0,9,92	0/0:3,0:3:9:0,9,91	1/1:0,5:5:15:153,15,0	0/0:4,0:4:12:0,12,120	1/1:0,2:2:6:59,6,0	0/0:1,0:1:3:0,3,30	0/0:2,0:2:6:0,6,59	0/1:4,4:9:89:103,0,89	1/1:0,1:1:3:30,3,0	./.:.:.:.:.	1/1:0,2:2:6:60,6,0	0/0:3,0:3:9:0,9,91	0/1:3,4:7:30:106,0,30	0/0:5,0:5:12:0,12,132	0/0:5,0:5:15:0,15,150	0/0:7,0:7:21:0,21,212	0/0:8,0:8:24:0,24,244	0/0:2,0:2:6:0,6,61	0/0:4,0:4:12:0,12,118	0/0:1,0:1:3:0,3,29	0/0:2,0:2:6:0,6,58	0/0:5,0:5:9:0,9,118	0/0:1,0:1:3:0,3,31	0/0:11,0:11:33:0,33,323	0/0:6,0:6:18:0,18,178	0/0:2,0:2:6:0,6,60	0/0:3,0:3:9:0,9,93	0/0:3,0:3:9:0,9,92	0/0:5,0:5:12:0,12,133	0/0:6,0:6:12:0,12,149	0/0:2,0:2:6:0,6,59	0/0:9,0:9:21:0,21,243	0/0:1,0:1:3:0,3,30	0/0:4,0:4:9:0,9,108	0/0:8,0:8:24:0,24,237	0/0:3,0:3:9:0,9,89	0/0:3,0:3:9:0,9,87	0/0:9,0:9:21:0,21,241	0/0:4,0:4:12:0,12,120	0/0:2,0:2:6:0,6,59	0/0:5,0:5:9:0,9,119	0/0:2,0:2:3:0,3,45	0/0:2,0:2:3:0,3,45	0/0:3,0:3:6:0,6,75	0/0:2,0:2:3:0,3,45	0/0:3,0:3:6:0,6,75	0/0:1,0:1:3:0,3,30	0/0:30,0:30:90:0,90,965
chr0	183883132	.	A	G	5070.53	.	AC=28;AF=0.104;AN=268;BaseQRankSum=4.371;DP=1059;Dels=0.00;FS=9.047;HaplotypeScore=0.1257;InbreedingCoeff=0.5198;MLEAC=27;MLEAF=0.101;MQ=59.64;MQ0=0;MQRankSum=-0.537;QD=28.49;ReadPosRankSum=-1.150	GT:AD:DP:GQ:PL	1/1:0,80:80:99:2545,241,0	1/1:0,18:18:54:568,54,0	0/0:14,0:14:42:0,42,430	0/0:39,0:39:99:0,114,1155	0/0:13,0:13:36:0,36,377	0/0:11,0:11:33:0,33,326	0/0:14,0:14:42:0,42,402	0/0:3,0:3:9:0,9,95	0/0:3,0:3:9:0,9,93	1/1:0,23:23:66:717,66,0	1/1:0,3:3:9:97,9,0	0/0:18,0:19:51:0,51,524	0/0:7,0:7:21:0,21,218	1/1:0,1:1:3:32,3,0	0/0:24,0:24:69:0,69,714	0/0:20,0:20:60:0,60,592	0/0:14,0:14:42:0,42,424	0/1:1,2:3:23:56,0,23	0/0:10,0:10:30:0,30,303	0/0:19,0:19:51:0,51,525	0/0:5,0:5:15:0,15,162	0/0:22,0:22:66:0,66,648	0/0:17,0:17:48:0,48,507	0/0:26,0:26:78:0,78,770	0/0:1,0:1:3:0,3,32	0/0:28,0:28:84:0,84,814	0/0:14,0:14:42:0,42,420	0/0:6,0:6:18:0,18,191	0/0:4,0:4:12:0,12,115	0/0:24,0:24:72:0,72,715	0/0:7,0:7:21:0,21,222	0/0:3,0:3:9:0,9,99	0/0:29,0:29:87:0,87,872	0/0:5,0:5:15:0,15,157	0/0:15,0:15:42:0,42,439	0/1:1,1:2:24:24,0,25	0/0:15,0:15:45:0,45,459	0/0:12,0:12:30:0,30,330	0/0:17,0:17:51:0,51,526	1/1:0,3:3:9:97,9,0	0/0:7,0:7:21:0,21,221	0/0:12,0:12:33:0,33,343	0/0:18,0:18:54:0,54,532	0/0:14,0:14:42:0,42,440	0/0:20,0:20:60:0,60,595	0/0:19,0:19:57:0,57,555	0/0:10,0:10:30:0,30,306	0/0:1,0:1:3:0,3,34	0/0:2,0:2:6:0,6,61	0/0:3,0:3:9:0,9,92	0/0:3,0:3:9:0,9,90	0/0:2,0:2:6:0,6,59	1/1:0,6:6:18:186,18,0	0/0:3,0:3:9:0,9,93	0/0:9,0:9:27:0,27,282	0/0:5,0:5:15:0,15,158	0/0:2,0:2:6:0,6,59	0/0:3,0:3:9:0,9,89	0/0:3,0:3:9:0,9,97	0/0:3,0:3:9:0,9,93	0/0:1,0:1:3:0,3,32	0/0:2,0:2:6:0,6,57	0/0:9,0:9:27:0,27,270	0/0:5,0:5:15:0,15,150	0/0:3,0:3:9:0,9,86	0/0:6,0:6:18:0,18,187	0/0:1,0:1:3:0,3,29	0/0:4,0:4:12:0,12,121	0/0:3,0:3:9:0,9,95	./.:.:.:.:.	0/0:2,0:2:6:0,6,57	1/1:0,5:5:15:158,15,0	0/0:2,0:2:6:0,6,59	0/0:1,0:1:3:0,3,30	0/0:6,0:6:18:0,18,181	0/0:2,0:2:6:0,6,57	0/0:3,0:3:9:0,9,89	0/0:4,0:4:12:0,12,128	0/0:1,0:1:3:0,3,32	1/1:0,6:6:18:183,18,0	0/0:1,0:1:3:0,3,29	0/0:1,0:1:3:0,3,30	0/0:1,0:1:3:0,3,32	0/0:2,0:2:6:0,6,57	1/1:0,3:3:9:92,9,0	0/0:5,0:5:15:0,15,161	0/0:3,0:3:9:0,9,87	1/1:0,7:7:21:219,21,0	0/0:2,0:2:6:0,6,61	0/0:5,0:5:15:0,15,164	0/0:2,0:2:6:0,6,63	0/0:2,0:2:6:0,6,64	0/0:3,0:3:9:0,9,88	0/0:3,0:3:9:0,9,91	0/0:2,0:2:6:0,6,63	0/0:4,0:4:12:0,12,124	0/0:7,0:7:21:0,21,223	0/0:2,0:2:6:0,6,59	0/0:3,0:3:9:0,9,93	0/0:2,0:2:6:0,6,58	0/0:4,0:4:12:0,12,128	0/0:2,0:2:6:0,6,61	0/0:2,0:2:6:0,6,63	0/0:1,0:1:3:0,3,29	0/0:2,0:2:6:0,6,61	0/0:8,0:8:24:0,24,247	0/0:5,0:5:15:0,15,160	0/0:4,0:4:12:0,12,118	0/1:1,3:5:18:90,0,18	0/0:6,0:6:18:0,18,180	0/0:6,0:6:18:0,18,180	0/1:1,3:5:19:95,0,19	0/0:8,0:8:24:0,24,237	0/0:8,0:8:24:0,24,234	0/0:2,0:2:6:0,6,57	0/0:4,0:4:12:0,12,121	0/0:1,0:1:3:0,3,29	1/1:0,8:8:24:256,24,0	0/0:5,0:5:15:0,15,149	./.:.:.:.:.	0/0:6,0:6:18:0,18,182	0/0:5,0:5:15:0,15,156	0/0:5,0:5:15:0,15,155	0/0:2,0:2:6:0,6,59	0/0:2,0:2:6:0,6,59	./.:.:.:.:.	0/0:7,0:7:21:0,21,208	0/0:4,0:4:12:0,12,121	0/0:3,0:3:9:0,9,88	0/0:6,0:6:12:0,12,150	0/0:6,0:6:9:0,9,134	0/0:2,0:2:3:0,3,45	0/0:12,0:12:24:0,24,287	0/0:8,0:8:24:0,24,245	0/0:10,0:10:15:0,15,223	0/0:9,0:9:15:0,15,209	0/0:22,0:22:60:0,60,671
chr0	183883198	.	T	G	6568.81	.	AC=57;AF=0.216;AN=264;BaseQRankSum=0.862;DP=1097;Dels=0.00;FS=5.735;HaplotypeScore=0.1360;InbreedingCoeff=0.7111;MLEAC=54;MLEAF=0.205;MQ=59.45;MQ0=0;MQRankSum=4.110;QD=27.60;ReadPosRankSum=-2.108	GT:AD:DP:GQ:PL	0/0:76,0:76:99:0,229,2365	0/0:17,0:17:51:0,51,532	0/0:19,0:19:57:0,57,586	0/0:37,0:37:99:0,108,1133	0/0:6,0:6:18:0,18,180	0/0:19,0:19:57:0,57,570	0/0:19,0:19:57:0,57,590	1/1:0,3:3:9:95,9,0	0/0:3,0:3:9:0,9,97	0/0:22,0:22:63:0,63,665	0/0:5,0:5:15:0,15,158	0/0:24,0:24:69:0,69,731	1/1:0,13:13:36:382,36,0	0/0:1,0:1:3:0,3,30	1/1:0,13:13:36:405,36,0	1/1:0,23:23:66:676,66,0	1/1:0,19:19:57:596,57,0	0/0:2,0:2:6:0,6,62	0/0:7,0:7:18:0,18,201	0/0:15,0:15:45:0,45,460	0/0:7,0:7:21:0,21,215	0/0:24,0:24:72:0,72,739	0/0:15,0:15:45:0,45,468	0/0:24,0:24:72:0,72,747	0/0:2,0:2:6:0,6,65	1/1:0,33:33:99:1024,99,0	0/0:14,0:14:42:0,42,440	1/1:0,10:10:30:315,30,0	1/1:0,2:2:6:59,6,0	1/1:0,26:26:78:809,78,0	1/1:0,3:3:9:91,9,0	1/1:0,4:4:12:122,12,0	0/0:34,0:34:90:0,90,988	0/1:1,5:6:13:140,0,13	0/0:14,0:14:42:0,42,425	0/0:2,0:2:6:0,6,65	0/0:16,0:16:48:0,48,494	0/0:10,0:10:27:0,27,298	1/1:0,8:8:24:247,24,0	0/0:4,0:4:12:0,12,120	1/1:0,5:5:15:162,15,0	0/0:15,0:15:45:0,45,477	0/0:17,0:17:51:0,51,518	0/0:20,0:20:57:0,57,610	0/0:18,0:18:51:0,51,547	0/0:18,0:18:54:0,54,554	0/0:11,0:11:33:0,33,350	0/0:4,0:4:12:0,12,117	0/0:1,0:1:3:0,3,30	0/0:3,0:3:9:0,9,87	0/0:4,0:4:12:0,12,126	0/0:1,0:1:3:0,3,32	0/0:5,0:5:15:0,15,160	0/0:4,0:4:12:0,12,128	0/0:2,0:2:6:0,6,62	0/0:9,0:9:27:0,27,278	0/0:4,0:4:12:0,12,128	0/0:3,0:3:9:0,9,93	./.:.:.:.:.	0/0:8,0:8:24:0,24,252	1/1:0,1:1:3:32,3,0	./.:.:.:.:.	1/1:0,9:9:27:272,27,0	0/0:2,0:2:6:0,6,61	0/0:5,0:5:15:0,15,157	1/1:0,3:3:9:93,9,0	0/0:3,0:3:9:0,9,97	1/1:0,8:8:18:211,18,0	1/1:0,1:1:3:32,3,0	0/0:4,0:4:12:0,12,121	0/0:1,0:1:3:0,3,28	0/0:6,0:6:18:0,18,181	0/0:5,0:5:15:0,15,157	0/0:5,0:5:15:0,15,156	0/0:4,0:4:12:0,12,125	0/0:1,0:1:3:0,3,33	0/0:5,0:5:15:0,15,156	0/0:5,0:5:9:0,9,118	0/0:2,0:2:6:0,6,64	0/0:8,0:8:24:0,24,254	0/0:3,0:3:9:0,9,89	0/0:1,0:1:3:0,3,30	0/0:2,0:2:6:0,6,61	0/0:3,0:3:9:0,9,89	0/0:5,0:5:15:0,15,148	0/0:7,1:8:18:0,18,189	1/1:0,5:5:12:133,12,0	0/0:10,0:10:27:0,27,285	1/1:0,2:2:6:64,6,0	0/1:1,7:8:9:187,0,9	1/1:0,3:3:9:96,9,0	./.:.:.:.:.	1/1:0,3:3:9:97,9,0	0/0:2,0:2:6:0,6,65	0/0:1,0:1:3:0,3,30	1/1:0,3:3:9:94,9,0	0/1:2,4:6:42:100,0,42	./.:.:.:.:.	0/0:2,0:2:6:0,6,58	0/0:2,0:2:6:0,6,55	0/0:5,0:5:15:0,15,153	0/0:1,0:1:3:0,3,33	1/1:0,6:6:18:188,18,0	0/0:2,0:2:6:0,6,63	0/0:1,0:1:3:0,3,28	0/0:7,0:7:21:0,21,216	0/0:4,0:4:12:0,12,126	0/0:4,0:4:12:0,12,126	0/0:2,0:2:6:0,6,64	0/0:5,0:5:15:0,15,156	0/0:8,0:8:24:0,24,250	0/0:2,0:2:6:0,6,66	0/0:9,0:9:27:0,27,271	1/1:0,7:7:21:212,21,0	1/1:0,3:3:9:92,9,0	0/0:7,0:7:21:0,21,209	1/1:0,2:2:6:63,6,0	0/0:5,0:5:15:0,15,153	0/0:3,0:3:9:0,9,91	0/0:1,0:1:3:0,3,32	0/0:5,0:5:15:0,15,155	0/0:4,0:4:12:0,12,127	0/0:5,0:5:15:0,15,150	0/0:4,0:4:9:0,9,108	0/0:8,0:8:24:0,24,252	0/0:1,0:1:3:0,3,31	0/0:8,0:8:18:0,18,200	0/0:5,0:5:15:0,15,155	0/0:3,0:3:9:0,9,88	0/0:4,0:4:6:0,6,89	0/0:6,0:6:9:0,9,134	./.:.:.:.:.	0/0:14,0:14:27:0,27,348	0/0:6,0:6:18:0,18,186	0/0:10,0:10:15:0,15,223	0/0:10,0:10:18:0,18,242	0/0:20,0:20:54:0,54,607
chr0	183883280	.	T	A	2492.88	.	AC=25;AF=0.093;AN=270;BaseQRankSum=0.223;DP=1144;Dels=0.00;FS=4.778;HaplotypeScore=0.2969;InbreedingCoeff=0.5617;MLEAC=20;MLEAF=0.074;MQ=59.65;MQ0=0;MQRankSum=2.665;QD=26.24;ReadPosRankSum=-2.946	GT:AD:DP:GQ:PL	0/0:78,0:78:99:0,235,2516	0/0:15,0:15:45:0,45,472	0/0:22,0:22:60:0,60,661	0/0:42,0:42:99:0,126,1317	0/0:10,0:10:30:0,30,319	0/0:18,0:18:54:0,54,552	1/1:0,24:24:72:727,72,0	./.:.:.:.:.	0/0:1,0:1:3:0,3,32	0/0:22,0:22:63:0,63,677	0/0:2,0:2:6:0,6,65	0/0:20,0:20:54:0,54,595	0/0:16,0:16:42:0,42,466	0/0:1,0:1:3:0,3,34	0/0:21,0:21:60:0,60,634	0/0:34,0:35:87:0,87,968	0/0:11,0:11:30:0,30,325	0/0:4,0:4:12:0,12,130	0/0:11,0:11:33:0,33,339	0/0:11,0:11:30:0,30,311	./.:.:.:.:.	0/0:26,0:26:78:0,78,811	0/0:18,0:18:51:0,51,548	0/0:22,0:22:63:0,63,683	0/0:6,0:6:18:0,18,184	0/0:27,0:27:81:0,81,832	0/0:16,0:16:48:0,48,490	0/0:5,0:5:15:0,15,160	0/0:5,0:5:15:0,15,155	0/0:23,0:23:69:0,69,725	0/0:4,0:4:12:0,12,126	0/0:5,0:5:15:0,15,161	1/1:0,31:31:90:893,90,0	0/0:1,0:1:3:0,3,34	0/0:14,0:14:39:0,39,423	0/0:6,0:6:18:0,18,184	0/0:16,0:16:48:0,48,491	0/0:15,0:15:42:0,42,439	0/0:19,0:19:57:0,57,572	0/0:4,0:4:12:0,12,131	0/0:3,0:3:9:0,9,94	1/1:0,12:12:33:356,33,0	0/0:16,0:16:39:0,39,445	0/0:26,0:26:72:0,72,784	0/0:19,0:19:54:0,54,574	0/0:37,0:37:99:0,102,1098	0/0:4,0:4:12:0,12,126	0/0:5,0:5:15:0,15,166	0/0:2,0:2:3:0,3,45	0/0:6,0:6:15:0,15,175	0/0:1,0:1:3:0,3,30	0/0:4,0:4:12:0,12,122	0/0:8,0:8:21:0,21,228	1/1:0,3:3:9:91,9,0	0/0:6,0:6:18:0,18,189	0/0:1,0:1:3:0,3,31	0/0:3,0:3:9:0,9,90	0/0:3,0:3:9:0,9,95	0/0:6,0:6:18:0,18,178	0/0:7,0:7:21:0,21,215	0/0:1,0:1:3:0,3,30	0/0:2,0:2:6:0,6,64	0/0:5,0:5:15:0,15,156	1/1:0,5:5:15:153,15,0	0/0:6,0:6:18:0,18,184	0/0:3,0:3:9:0,9,95	1/1:0,2:2:6:62,6,0	0/0:6,0:6:15:0,15,168	0/0:2,0:2:6:0,6,61	0/0:4,0:4:12:0,12,124	0/0:3,0:3:6:0,6,78	0/0:2,0:2:6:0,6,61	0/0:3,0:3:9:0,9,93	0/0:3,0:3:9:0,9,94	0/0:6,0:6:18:0,18,188	0/0:1,0:1:3:0,3,31	0/0:6,0:6:18:0,18,191	0/0:8,0:8:15:0,15,195	0/0:3,0:3:9:0,9,92	0/0:5,0:5:15:0,15,153	0/0:1,0:1:3:0,3,33	0/0:2,0:2:6:0,6,61	0/0:3,0:3:9:0,9,92	0/0:8,0:8:24:0,24,252	0/0:1,0:1:3:0,3,32	0/0:5,0:5:15:0,15,152	0/0:2,0:2:6:0,6,65	0/0:4,0:4:12:0,12,126	0/0:2,0:2:6:0,6,62	0/0:3,0:3:9:0,9,92	0/0:1,0:1:3:0,3,31	1/1:0,1:1:3:30,3,0	0/0:5,0:5:15:0,15,159	1/1:0,1:1:3:31,3,0	0/0:3,0:3:9:0,9,95	0/0:2,0:2:6:0,6,61	0/1:1,4:5:17:107,0,17	1/1:0,2:2:6:63,6,0	1/1:0,2:2:6:59,6,0	1/1:0,5:5:15:153,15,0	0/0:8,0:8:24:0,24,252	1/1:0,2:2:6:63,6,0	0/0:4,0:4:12:0,12,127	0/0:1,0:1:3:0,3,32	0/0:2,0:2:6:0,6,63	0/0:4,0:4:12:0,12,128	0/0:4,0:4:12:0,12,126	0/0:6,0:6:18:0,18,189	0/0:6,0:6:18:0,18,189	0/0:3,0:3:9:0,9,92	0/0:10,0:10:30:0,30,316	0/0:6,0:6:18:0,18,193	0/0:8,0:8:24:0,24,250	0/0:6,0:6:18:0,18,184	0/0:6,0:6:18:0,18,195	0/0:5,0:5:15:0,15,152	0/0:4,0:4:12:0,12,120	0/0:7,0:7:21:0,21,205	0/0:3,0:3:6:0,6,75	0/0:5,0:5:12:0,12,135	0/0:9,0:9:27:0,27,272	0/0:8,0:8:24:0,24,245	0/0:2,0:2:6:0,6,61	0/0:2,0:2:6:0,6,65	0/0:7,0:7:21:0,21,218	0/0:2,0:2:6:0,6,62	0/0:8,0:8:24:0,24,251	0/0:4,0:4:12:0,12,126	0/0:5,0:5:12:0,12,142	0/0:2,0:2:3:0,3,45	0/0:5,0:5:9:0,9,121	0/0:4,0:4:6:0,6,89	0/0:4,0:4:9:0,9,94	0/0:7,0:7:18:0,18,184	0/0:14,0:14:27:0,27,344	0/0:8,0:8:15:0,15,194	0/0:20,0:20:57:0,57,641
chr0	183893012	.	C	T	747.71	.	AC=22;AF=0.102;AN=216;BaseQRankSum=0.251;DP=398;Dels=0.00;FS=1.526;HaplotypeScore=0.0597;InbreedingCoeff=0.3556;MLEAC=19;MLEAF=0.088;MQ=59.70;MQ0=0;MQRankSum=-0.233;QD=20.77;ReadPosRankSum=-0.027	GT:AD:DP:GQ:PL	0/0:13,0:13:39:0,39,403	0/0:10,0:10:30:0,30,300	0/0:8,0:8:24:0,24,246	0/0:17,0:17:48:0,48,499	0/0:10,0:10:27:0,27,287	0/0:1,0:1:3:0,3,29	0/0:5,0:5:15:0,15,147	0/0:1,0:1:3:0,3,32	./.:.:.:.:.	0/0:6,0:6:18:0,18,181	0/0:1,0:1:3:0,3,31	1/1:0,3:3:9:91,9,0	0/0:8,0:8:24:0,24,243	./.:.:.:.:.	0/0:12,1:13:36:0,36,360	0/0:4,0:4:12:0,12,119	0/0:5,0:5:15:0,15,148	0/0:1,0:1:3:0,3,32	0/0:1,0:1:3:0,3,32	0/0:1,0:1:3:0,3,28	0/0:2,0:2:6:0,6,63	0/1:2,1:3:21:21,0,56	0/0:3,0:3:9:0,9,89	1/1:0,5:5:15:153,15,0	./.:.:.:.:.	0/0:13,0:13:33:0,33,363	0/0:5,0:5:15:0,15,149	0/0:2,0:2:6:0,6,65	0/0:1,0:1:3:0,3,34	0/0:4,0:4:12:0,12,119	0/0:1,0:1:3:0,3,30	0/0:1,0:1:3:0,3,28	./.:.:.:.:.	0/0:4,0:4:12:0,12,129	0/0:5,0:5:15:0,15,150	0/0:4,0:4:12:0,12,126	0/0:6,0:6:15:0,15,165	0/0:1,0:1:3:0,3,29	./.:.:.:.:.	0/0:1,0:1:3:0,3,32	./.:.:.:.:.	0/0:2,0:2:6:0,6,57	0/0:14,0:14:39:0,39,406	1/1:0,6:6:18:182,18,0	0/0:7,0:7:21:0,21,209	0/0:2,0:2:6:0,6,63	0/0:9,0:9:18:0,18,224	1/1:0,4:4:12:126,12,0	0/0:1,0:1:3:0,3,31	0/0:4,0:4:12:0,12,122	0/0:1,0:1:3:0,3,31	0/0:1,0:1:3:0,3,30	./.:.:.:.:.	0/0:1,0:1:3:0,3,31	./.:.:.:.:.	./.:.:.:.:.	0/0:4,0:4:12:0,12,114	0/0:2,0:2:6:0,6,65	0/0:1,0:1:3:0,3,30	1/1:0,7:7:18:196,18,0	0/0:1,0:1:3:0,3,33	0/0:1,0:1:3:0,3,33	0/0:2,0:2:6:0,6,59	0/0:5,0:5:15:0,15,148	0/0:4,0:4:12:0,12,120	0/0:2,0:2:6:0,6,59	0/0:1,0:1:3:0,3,32	0/0:6,0:6:18:0,18,180	./.:.:.:.:.	./.:.:.:.:.	0/0:2,0:2:6:0,6,62	0/0:1,0:1:3:0,3,32	./.:.:.:.:.	0/0:3,0:3:9:0,9,91	./.:.:.:.:.	1/1:0,2:2:6:60,6,0	0/0:2,0:2:6:0,6,63	0/0:1,0:1:3:0,3,31	1/1:0,1:1:3:32,3,0	0/0:1,0:1:3:0,3,29	./.:.:.:.:.	0/0:2,0:2:6:0,6,59	0/0:5,0:5:15:0,15,161	0/0:3,0:3:9:0,9,94	0/0:2,0:2:6:0,6,57	0/0:2,0:2:6:0,6,65	0/0:2,0:2:6:0,6,59	./.:.:.:.:.	./.:.:.:.:.	0/0:4,0:4:12:0,12,128	0/0:1,0:1:3:0,3,30	0/0:4,0:4:12:0,12,118	0/0:1,0:1:3:0,3,34	0/0:3,0:3:9:0,9,97	./.:.:.:.:.	./.:.:.:.:.	0/0:5,0:5:15:0,15,153	0/0:1,0:1:3:0,3,30	./.:.:.:.:.	0/0:1,0:1:3:0,3,32	0/0:3,0:3:9:0,9,94	./.:.:.:.:.	0/0:3,0:3:9:0,9,89	0/0:3,0:3:9:0,9,91	0/0:1,0:1:3:0,3,30	0/0:3,0:3:9:0,9,93	0/0:6,0:6:18:0,18,197	0/0:5,0:5:12:0,12,134	./.:.:.:.:.	0/0:2,0:2:6:0,6,58	0/0:3,0:3:9:0,9,92	./.:.:.:.:.	0/0:5,0:5:15:0,15,149	0/0:1,0:1:3:0,3,30	0/0:2,0:2:6:0,6,59	0/0:3,0:3:9:0,9,89	0/0:3,0:3:9:0,9,90	0/0:3,0:3:9:0,9,88	1/1:0,1:1:3:31,3,0	0/0:3,0:3:9:0,9,95	0/0:4,0:4:12:0,12,127	0/1:1,1:2:24:24,0,25	0/0:4,0:4:12:0,12,122	1/1:0,1:1:3:34,3,0	0/0:2,0:2:6:0,6,57	0/0:3,0:3:9:0,9,89	0/0:2,0:2:6:0,6,60	./.:.:.:.:.	1/1:0,1:1:3:31,3,0	./.:.:.:.:.	./.:.:.:.:.	./.:.:.:.:.	./.:.:.:.:.	0/0:6,0:6:12:0,12,150	./.:.:.:.:.	./.:.:.:.:.	0/0:15,0:15:45:0,45,508
chr0	183893121	.	C	T	2558.69	.	AC=25;AF=0.101;AN=248;BaseQRankSum=-1.740;DP=602;Dels=0.00;FS=1.323;HaplotypeScore=0.1004;InbreedingCoeff=0.4211;MLEAC=23;MLEAF=0.093;MQ=59.84;MQ0=0;MQRankSum=-0.609;QD=24.37;ReadPosRankSum=-2.742	GT:AD:DP:GQ:PL	1/1:0,33:33:99:1006,99,0	0/0:12,0:12:36:0,36,379	0/0:9,0:9:27:0,27,281	0/0:25,0:25:75:0,75,790	0/0:7,0:7:21:0,21,229	1/1:0,6:6:15:170,15,0	0/0:11,0:11:33:0,33,342	0/0:1,0:1:3:0,3,35	0/0:2,0:2:6:0,6,63	0/0:6,0:6:18:0,18,183	./.:.:.:.:.	0/0:5,0:5:15:0,15,153	0/0:5,0:5:15:0,15,161	0/0:1,0:1:3:0,3,31	0/0:13,0:13:39:0,39,415	0/0:14,0:14:33:0,33,379	0/0:11,0:11:33:0,33,340	0/0:1,0:1:3:0,3,32	0/0:7,0:7:21:0,21,228	0/0:2,0:2:6:0,6,55	0/0:2,0:2:6:0,6,61	0/1:4,7:11:95:178,0,95	0/0:6,0:6:18:0,18,189	0/0:6,0:6:18:0,18,181	0/0:2,0:2:6:0,6,64	0/0:9,0:9:27:0,27,277	0/0:10,0:10:30:0,30,302	./.:.:.:.:.	0/0:2,0:2:6:0,6,67	0/0:10,0:10:27:0,27,297	./.:.:.:.:.	0/0:5,0:5:15:0,15,156	0/0:8,0:8:24:0,24,258	0/0:1,0:1:3:0,3,31	0/0:12,0:12:36:0,36,371	./.:.:.:.:.	0/0:9,0:9:27:0,27,278	0/0:9,0:9:21:0,21,240	0/0:4,0:4:12:0,12,119	0/0:1,0:1:3:0,3,32	0/0:4,0:4:12:0,12,122	0/0:3,0:3:9:0,9,93	0/0:12,0:12:33:0,33,364	0/0:13,0:13:39:0,39,405	1/1:0,19:19:57:582,57,0	0/0:6,0:6:18:0,18,188	0/0:6,0:6:18:0,18,186	0/0:1,0:2:3:0,3,31	0/0:2,0:2:6:0,6,66	0/0:3,0:3:9:0,9,94	./.:.:.:.:.	0/0:1,0:1:3:0,3,31	0/0:8,0:8:21:0,21,228	0/0:5,0:5:15:0,15,157	0/0:2,0:2:6:0,6,63	0/0:5,0:5:15:0,15,158	0/0:3,0:3:9:0,9,91	0/0:3,0:3:9:0,9,97	0/0:2,0:2:6:0,6,53	0/0:1,0:1:3:0,3,32	0/0:2,0:2:6:0,6,61	0/0:1,0:1:3:0,3,34	0/0:5,0:5:15:0,15,153	0/0:2,0:2:6:0,6,59	0/0:4,0:4:12:0,12,120	0/0:2,0:2:6:0,6,62	0/0:5,0:5:15:0,15,162	0/0:3,0:3:9:0,9,92	0/0:2,0:2:6:0,6,64	./.:.:.:.:.	0/0:1,0:1:3:0,3,30	1/1:0,2:2:6:63,6,0	0/0:3,0:3:9:0,9,96	0/0:3,0:3:9:0,9,96	0/0:4,0:4:12:0,12,126	0/0:6,0:6:18:0,18,192	0/0:5,0:5:15:0,15,151	1/1:0,1:1:3:34,3,0	0/0:2,0:2:6:0,6,59	0/0:4,0:4:12:0,12,124	0/0:6,0:6:12:0,12,148	0/0:1,0:1:3:0,3,32	0/0:3,0:3:9:0,9,97	0/0:5,0:5:15:0,15,164	1/1:0,5:5:15:149,15,0	0/0:2,0:2:6:0,6,65	0/0:2,0:2:6:0,6,62	0/0:2,0:2:6:0,6,61	0/0:2,0:2:6:0,6,66	0/0:3,0:3:9:0,9,89	./.:.:.:.:.	0/0:3,0:3:9:0,9,96	0/0:3,0:3:9:0,9,97	./.:.:.:.:.	./.:.:.:.:.	0/0:1,0:1:3:0,3,32	0/0:2,0:2:6:0,6,65	0/0:4,0:4:12:0,12,126	0/0:4,0:4:12:0,12,116	0/0:4,0:4:12:0,12,126	0/0:4,0:4:12:0,12,128	./.:.:.:.:.	0/0:2,0:2:6:0,6,62	0/0:1,0:1:3:0,3,30	0/0:1,0:1:3:0,3,32	0/0:1,0:1:3:0,3,33	1/1:0,2:2:6:59,6,0	0/0:5,0:5:12:0,12,137	0/0:2,0:2:6:0,6,65	0/0:1,0:1:3:0,3,33	0/0:4,0:4:12:0,12,120	0/0:2,0:2:6:0,6,67	0/0:4,0:4:12:0,12,126	0/0:4,0:4:12:0,12,116	0/0:2,0:2:6:0,6,67	0/0:3,0:3:9:0,9,90	0/0:2,0:2:6:0,6,65	0/0:4,0:4:12:0,12,120	0/0:1,0:1:3:0,3,32	1/1:0,1:1:3:32,3,0	0/0:2,0:2:6:0,6,67	0/0:4,0:4:12:0,12,125	1/1:0,5:5:15:152,15,0	0/1:2,1:3:22:22,0,56	1/1:0,4:4:12:126,12,0	1/1:0,8:8:24:241,24,0	0/0:2,0:2:6:0,6,65	0/1:3,2:5:36:36,0,68	0/0:2,0:2:6:0,6,67	0/0:4,0:4:6:0,6,89	0/0:4,0:4:6:0,6,89	./.:.:.:.:.	0/0:1,0:2:3:0,3,31	0/0:3,1:4:6:0,6,66	./.:.:.:.:.	./.:.:.:.:.	0/0:19,0:19:57:0,57,648
chr0	183893435	.	A	T	1563.65	.	AC=22;AF=0.087;AN=252;BaseQRankSum=-1.285;DP=880;Dels=0.00;FS=1.571;HaplotypeScore=0.0648;InbreedingCoeff=0.3573;MLEAC=20;MLEAF=0.079;MQ=59.73;MQ0=1;MQRankSum=-0.421;QD=19.30;ReadPosRankSum=0.577	GT:AD:DP:GQ:PL	0/0:66,0:66:99:0,195,2076	0/0:16,0:16:48:0,48,505	0/0:16,0:16:48:0,48,519	0/0:36,0:36:93:0,93,1040	0/0:14,0:14:42:0,42,447	0/0:10,0:10:27:0,27,292	0/1:7,2:9:33:33,0,190	./.:.:.:.:.	./.:.:.:.:.	0/0:17,0:17:51:0,51,544	0/0:2,0:2:6:0,6,61	0/0:18,0:18:51:0,51,556	0/0:13,0:13:36:0,36,388	0/0:2,0:2:6:0,6,63	1/1:0,16:16:45:494,45,0	0/0:19,0:19:57:0,57,591	0/0:15,0:15:42:0,42,454	0/0:1,0:1:3:0,3,32	0/0:9,0:9:21:0,21,238	./.:.:.:.:.	0/0:2,0:2:6:0,6,67	0/0:19,0:19:48:0,48,541	0/0:17,0:17:45:0,45,508	0/0:14,0:14:42:0,42,447	1/1:0,2:2:6:61,6,0	0/0:12,0:12:33:0,33,358	1/1:0,14:14:39:410,39,0	./.:.:.:.:.	0/0:3,0:3:9:0,9,95	0/0:22,0:22:63:0,63,685	0/0:4,0:4:12:0,12,130	0/0:4,0:4:12:0,12,131	0/0:15,0:15:45:0,45,468	0/0:2,0:2:6:0,6,62	0/0:14,0:14:39:0,39,420	./.:.:.:.:.	0/0:14,0:14:42:0,42,452	0/0:12,0:12:30:0,30,340	0/0:10,0:10:30:0,30,314	0/1:4,1:5:10:10,0,115	0/0:3,0:3:9:0,9,97	0/0:6,0:6:18:0,18,187	0/0:9,0:9:24:0,24,272	0/0:13,0:13:36:0,36,376	0/0:21,0:21:57:0,57,626	0/0:16,0:16:42:0,42,470	0/0:7,0:7:21:0,21,223	0/0:6,0:6:18:0,18,193	0/0:2,0:2:6:0,6,67	0/0:4,0:4:9:0,9,106	./.:.:.:.:.	0/0:2,0:2:6:0,6,65	0/0:5,0:5:15:0,15,162	1/1:0,3:3:9:90,9,0	0/0:5,0:5:15:0,15,157	0/0:5,0:5:15:0,15,154	0/0:2,0:2:6:0,6,67	0/0:7,0:7:18:0,18,212	0/0:1,0:1:3:0,3,31	0/0:5,0:5:15:0,15,164	0/0:3,0:3:9:0,9,94	0/0:1,0:1:3:0,3,32	0/0:7,0:7:21:0,21,226	0/0:2,0:2:6:0,6,63	1/1:0,5:5:12:141,12,0	1/1:0,5:5:15:153,15,0	./.:.:.:.:.	0/0:1,0:1:3:0,3,31	0/0:1,0:1:3:0,3,32	0/0:3,0:3:9:0,9,90	0/0:2,0:2:6:0,6,65	0/0:3,0:3:6:0,6,78	0/0:2,0:2:6:0,6,64	0/0:4,0:4:9:0,9,106	0/0:8,0:8:24:0,24,255	0/0:1,0:1:3:0,3,32	0/0:3,0:3:9:0,9,96	0/0:3,0:3:9:0,9,92	./.:.:.:.:.	0/0:2,0:2:6:0,6,61	0/0:3,0:3:6:0,6,64	0/0:3,0:3:9:0,9,95	0/0:4,0:4:12:0,12,131	0/0:2,0:2:6:0,6,61	0/0:2,0:2:6:0,6,63	1/1:0,3:3:9:93,9,0	0/0:7,0:7:21:0,21,227	0/1:1,5:6:14:133,0,14	0/0:3,0:3:9:0,9,94	0/0:7,0:7:21:0,21,232	0/0:5,0:5:15:0,15,162	1/1:0,5:5:15:150,15,0	0/0:1,0:1:3:0,3,32	0/0:1,0:1:3:0,3,32	0/0:1,0:1:3:0,3,32	0/1:1,1:2:24:24,0,24	0/0:3,0:3:9:0,9,97	0/0:1,0:1:3:0,3,34	0/1:1,1:2:26:26,0,28	0/0:4,0:4:12:0,12,124	0/0:8,0:8:24:0,24,251	./.:.:.:.:.	0/0:2,0:2:6:0,6,66	./.:.:.:.:.	0/0:1,0:1:3:0,3,32	0/0:3,0:3:9:0,9,90	0/0:8,0:8:24:0,24,250	0/0:7,0:7:21:0,21,221	0/0:2,0:2:6:0,6,65	0/0:2,0:2:6:0,6,64	0/0:9,0:9:27:0,27,283	0/0:2,0:2:6:0,6,63	0/1:3,1:4:20:20,0,84	0/0:5,0:5:15:0,15,158	0/0:5,0:5:12:0,12,139	0/0:5,0:5:12:0,12,135	0/0:7,0:7:18:0,18,210	0/0:7,0:7:21:0,21,226	0/0:5,0:5:15:0,15,153	0/0:2,0:2:6:0,6,60	0/0:3,0:3:9:0,9,95	0/0:2,0:2:6:0,6,61	0/0:4,0:4:6:0,6,76	0/0:5,0:5:15:0,15,162	0/0:7,0:7:21:0,21,222	0/0:1,0:1:3:0,3,32	0/0:11,0:11:33:0,33,348	0/0:1,0:1:3:0,3,33	0/0:4,0:4:12:0,12,130	./.:.:.:.:.	0/0:2,0:2:6:0,6,63	0/0:2,0:2:3:0,3,45	0/0:4,0:4:6:0,6,89	0/0:12,0:12:21:0,21,287	0/0:2,0:2:3:0,3,45	0/0:2,0:2:3:0,3,45	0/0:27,0:27:81:0,81,914
chr0	183894044	.	A	T	1322.8	.	AC=18;AF=0.074;AN=244;BaseQRankSum=-1.729;DP=638;Dels=0.00;FS=0.000;HaplotypeScore=0.2789;InbreedingCoeff=0.3231;MLEAC=16;MLEAF=0.066;MQ=59.66;MQ0=0;MQRankSum=2.252;QD=21.00;ReadPosRankSum=1.366	GT:AD:DP:GQ:PL	0/0:35,0:35:99:0,105,1124	0/0:17,0:17:48:0,48,486	0/0:13,0:13:36:0,36,384	0/0:21,0:21:63:0,63,644	0/0:14,0:14:42:0,42,422	0/0:9,0:9:21:0,21,235	./.:.:.:.:.	0/0:3,0:3:9:0,9,94	0/0:1,0:1:3:0,3,32	0/0:12,0:12:33:0,33,353	./.:.:.:.:.	1/1:0,9:9:27:267,27,0	0/0:11,0:11:33:0,33,337	0/0:2,0:2:6:0,6,61	0/0:12,0:12:36:0,36,362	0/0:6,0:6:18:0,18,186	0/0:15,0:15:42:0,42,437	0/0:2,0:2:6:0,6,61	0/0:2,0:2:6:0,6,57	0/0:1,0:1:3:0,3,29	0/0:1,0:1:3:0,3,29	0/1:5,5:10:86:86,0,102	0/0:13,0:13:36:0,36,388	1/1:0,19:19:51:551,51,0	./.:.:.:.:.	0/0:10,0:10:27:0,27,279	0/0:9,0:9:27:0,27,279	./.:.:.:.:.	0/0:1,0:1:3:0,3,32	0/0:3,0:4:9:0,9,95	0/0:1,0:1:3:0,3,32	0/0:1,0:1:3:0,3,30	0/0:9,0:9:24:0,24,259	0/0:1,0:1:3:0,3,30	0/0:13,0:13:39:0,39,398	./.:.:.:.:.	0/0:7,0:7:21:0,21,211	0/0:7,0:7:15:0,15,177	0/0:5,0:5:12:0,12,140	0/0:1,0:1:3:0,3,32	0/0:5,0:5:15:0,15,158	0/0:7,0:7:21:0,21,213	0/0:10,0:10:30:0,30,300	1/1:0,9:9:21:243,21,0	0/0:15,0:15:45:0,45,444	0/0:10,0:10:30:0,30,307	0/0:7,0:7:21:0,21,219	0/0:1,0:1:3:0,3,23	0/0:1,2:3:3:0,3,30	0/0:1,0:1:3:0,3,31	./.:.:.:.:.	0/0:2,0:2:6:0,6,64	0/0:2,0:2:6:0,6,66	./.:.:.:.:.	0/0:3,0:3:9:0,9,98	0/0:3,0:3:9:0,9,90	0/0:3,0:3:9:0,9,92	0/0:7,0:7:21:0,21,213	0/0:3,0:3:9:0,9,96	1/1:0,2:2:6:63,6,0	0/0:1,0:1:3:0,3,32	0/0:1,0:1:3:0,3,31	0/0:7,0:7:18:0,18,203	0/0:3,0:3:9:0,9,92	0/0:3,0:3:9:0,9,92	0/0:4,0:4:12:0,12,124	./.:.:.:.:.	0/0:5,0:5:12:0,12,138	0/0:4,0:4:12:0,12,126	0/0:1,0:1:3:0,3,30	0/0:1,0:1:3:0,3,22	0/0:6,0:6:18:0,18,183	./.:.:.:.:.	0/0:6,0:6:18:0,18,171	0/0:3,0:3:9:0,9,91	1/1:0,2:2:3:45,3,0	0/0:1,0:1:3:0,3,30	0/0:4,0:4:12:0,12,118	./.:.:.:.:.	0/0:4,0:4:9:0,9,106	0/0:2,0:2:6:0,6,59	0/0:2,0:2:6:0,6,62	0/0:4,0:4:12:0,12,118	0/0:4,0:4:12:0,12,122	0/0:3,0:3:9:0,9,89	0/0:4,0:4:12:0,12,126	0/0:2,0:2:6:0,6,63	0/0:4,0:4:12:0,12,123	0/0:3,0:3:9:0,9,92	0/0:1,0:1:3:0,3,31	0/0:2,0:2:6:0,6,60	0/0:2,0:2:6:0,6,59	0/0:4,0:4:12:0,12,119	./.:.:.:.:.	0/0:5,0:5:15:0,15,145	0/0:2,0:2:6:0,6,61	./.:.:.:.:.	0/0:3,0:3:9:0,9,92	0/0:1,0:1:3:0,3,29	0/0:1,0:1:3:0,3,33	0/0:1,0:1:3:0,3,30	0/0:3,0:3:9:0,9,93	0/0:4,0:4:12:0,12,122	0/0:1,0:1:3:0,3,30	0/0:1,0:1:3:0,3,30	0/0:5,0:5:15:0,15,152	0/0:6,0:6:18:0,18,186	0/0:3,0:3:9:0,9,92	0/0:1,0:1:3:0,3,30	./.:.:.:.:.	0/0:5,0:5:15:0,15,149	0/0:1,0:1:3:0,3,30	0/0:3,0:3:9:0,9,93	./.:.:.:.:.	0/0:5,0:5:15:0,15,159	0/0:2,0:2:6:0,6,61	0/0:3,0:3:9:0,9,90	0/0:3,0:3:9:0,9,92	1/1:0,2:2:6:59,6,0	0/0:1,0:1:3:0,3,33	0/0:6,0:6:18:0,18,181	0/1:2,4:6:40:107,0,40	0/0:8,0:8:21:0,21,235	1/1:0,1:1:3:31,3,0	0/0:1,0:1:3:0,3,34	0/0:4,0:4:12:0,12,124	0/0:2,0:2:6:0,6,59	0/0:1,0:1:3:0,3,28	1/1:0,3:3:9:93,9,0	0/0:6,0:6:9:0,9,134	./.:.:.:.:.	0/0:2,0:2:3:0,3,45	0/0:6,0:6:9:0,9,120	0/0:2,0:2:3:0,3,45	0/0:2,0:2:3:0,3,45	0/0:4,0:4:6:0,6,89	0/0:39,0:39:99:0,117,1300
chr0	183894367	.	C	T	1073.25	.	AC=14;AF=0.057;AN=244;BaseQRankSum=-3.129;DP=601;Dels=0.00;FS=12.581;HaplotypeScore=0.1069;InbreedingCoeff=0.3669;MLEAC=12;MLEAF=0.049;MQ=59.89;MQ0=0;MQRankSum=0.295;QD=24.39;ReadPosRankSum=0.063	GT:AD:DP:GQ:PL	0/0:37,0:37:99:0,111,1167	0/0:12,0:12:36:0,36,377	1/1:0,11:11:27:270,27,0	0/0:15,0:16:45:0,45,481	0/0:13,0:13:36:0,36,399	0/0:6,0:6:18:0,18,189	0/0:5,0:5:15:0,15,153	0/0:2,0:2:6:0,6,68	0/0:2,0:2:6:0,6,65	0/0:5,0:5:15:0,15,162	./.:.:.:.:.	0/0:10,0:10:30:0,30,310	0/0:9,0:9:27:0,27,289	./.:.:.:.:.	0/0:6,0:6:18:0,18,185	0/0:16,0:16:48:0,48,497	0/0:18,0:18:54:0,54,574	0/0:1,0:1:3:0,3,32	1/1:0,4:4:12:126,12,0	0/0:2,0:2:6:0,6,59	0/0:3,0:3:9:0,9,94	0/0:6,0:6:15:0,15,166	0/0:13,0:13:27:0,27,328	0/0:14,0:14:42:0,42,437	0/0:1,0:1:3:0,3,31	0/0:15,1:16:12:0,12,435	0/0:14,0:14:39:0,39,428	0/0:1,0:1:3:0,3,34	0/0:2,0:2:6:0,6,65	0/0:9,0:9:27:0,27,287	0/0:2,0:2:6:0,6,65	0/0:3,0:3:9:0,9,99	0/0:7,0:7:21:0,21,208	./.:.:.:.:.	1/1:0,14:14:42:418,42,0	./.:.:.:.:.	0/0:11,0:11:33:0,33,348	0/0:8,0:8:24:0,24,252	0/0:5,0:5:12:0,12,141	0/0:2,0:2:6:0,6,55	0/0:6,0:6:18:0,18,193	0/0:5,0:5:15:0,15,166	0/0:12,0:12:36:0,36,384	0/0:7,0:7:21:0,21,220	0/0:17,0:17:45:0,45,471	0/0:4,0:4:12:0,12,126	1/1:0,4:4:12:124,12,0	0/0:1,0:1:3:0,3,32	0/0:2,0:2:6:0,6,63	0/0:4,0:4:12:0,12,129	0/0:1,0:1:3:0,3,30	0/0:9,0:9:24:0,24,271	0/0:3,0:3:9:0,9,99	./.:.:.:.:.	0/0:2,0:2:6:0,6,65	0/0:1,0:1:3:0,3,32	./.:.:.:.:.	0/0:4,0:4:12:0,12,127	0/0:2,0:2:6:0,6,61	0/0:3,0:3:9:0,9,95	0/0:3,0:3:9:0,9,89	./.:.:.:.:.	0/0:3,0:3:9:0,9,92	0/0:2,0:2:6:0,6,63	0/0:1,0:1:3:0,3,32	0/0:4,0:4:12:0,12,128	./.:.:.:.:.	0/0:2,0:2:6:0,6,64	0/0:2,0:2:6:0,6,66	0/0:2,0:2:6:0,6,61	./.:.:.:.:.	0/0:3,0:3:9:0,9,94	0/0:2,0:2:6:0,6,61	0/0:5,0:5:15:0,15,151	0/0:2,0:2:6:0,6,69	./.:.:.:.:.	0/0:1,0:1:3:0,3,32	0/0:2,0:2:6:0,6,60	0/0:2,0:2:6:0,6,62	0/0:3,0:3:9:0,9,97	0/0:2,0:2:6:0,6,63	1/1:0,2:2:6:61,6,0	1/1:0,5:5:15:160,15,0	0/0:5,0:5:15:0,15,156	0/0:4,0:4:12:0,12,121	0/0:1,0:1:3:0,3,32	0/0:1,0:1:3:0,3,31	0/0:4,0:4:12:0,12,126	0/0:4,0:4:12:0,12,126	0/0:5,0:5:15:0,15,160	0/0:2,0:2:6:0,6,61	0/0:2,0:2:6:0,6,61	0/0:2,0:2:6:0,6,64	0/0:3,0:3:9:0,9,96	0/0:4,0:4:12:0,12,126	0/0:3,0:3:9:0,9,96	0/0:5,0:5:12:0,12,134	0/0:2,0:2:6:0,6,65	0/0:1,0:1:3:0,3,31	./.:.:.:.:.	0/0:4,0:4:12:0,12,127	0/0:1,0:1:3:0,3,33	0/0:2,0:2:6:0,6,62	0/0:1,0:1:3:0,3,32	0/0:3,0:3:9:0,9,98	0/0:2,0:2:6:0,6,67	0/0:3,0:3:9:0,9,94	1/1:0,4:4:12:120,12,0	0/0:1,0:1:3:0,3,32	./.:.:.:.:.	0/0:9,0:9:27:0,27,284	0/0:1,0:1:3:0,3,32	0/0:5,0:5:15:0,15,155	0/0:2,0:2:6:0,6,64	./.:.:.:.:.	0/0:3,0:3:9:0,9,98	0/0:3,0:3:9:0,9,89	0/0:1,0:1:3:0,3,32	0/0:1,0:1:3:0,3,31	0/0:1,0:1:3:0,3,33	0/0:3,0:3:9:0,9,92	0/0:2,0:2:6:0,6,63	0/0:5,0:5:15:0,15,161	0/0:1,0:1:3:0,3,32	0/0:1,0:1:3:0,3,32	0/0:6,0:6:18:0,18,195	0/0:7,0:7:21:0,21,216	0/0:2,0:2:6:0,6,58	0/0:2,0:2:6:0,6,67	./.:.:.:.:.	0/0:3,0:3:6:0,6,76	0/0:4,0:4:6:0,6,89	./.:.:.:.:.	0/0:3,0:3:6:0,6,76	0/0:4,0:4:9:0,9,108	0/0:2,0:2:3:0,3,45	0/0:20,0:20:60:0,60,685
chr0	183894598	.	G	A	1123.31	.	AC=13;AF=0.054;AN=240;BaseQRankSum=-0.272;DP=584;Dels=0.00;FS=0.000;HaplotypeScore=0.1229;InbreedingCoeff=0.3304;MLEAC=11;MLEAF=0.046;MQ=59.75;MQ0=2;MQRankSum=0.322;QD=22.03;ReadPosRankSum=0.012	GT:AD:DP:GQ:PL	0/0:45,0:45:99:0,135,1432	0/0:12,0:12:36:0,36,371	1/1:0,16:16:45:477,45,0	0/0:19,0:19:54:0,54,555	0/0:4,0:4:12:0,12,118	0/0:8,0:8:24:0,24,258	0/0:6,0:6:18:0,18,192	0/0:1,0:1:3:0,3,31	0/0:3,0:3:9:0,9,96	0/0:10,0:10:24:0,24,281	./.:.:.:.:.	0/0:8,0:8:24:0,24,250	0/0:5,0:5:12:0,12,141	0/0:1,0:1:3:0,3,31	0/0:9,0:9:27:0,27,287	0/0:9,0:9:27:0,27,273	0/0:8,0:8:24:0,24,253	./.:.:.:.:.	1/1:0,2:2:6:62,6,0	0/0:13,0:13:39:0,39,411	0/0:1,0:1:3:0,3,32	0/0:10,0:11:24:0,24,277	0/0:2,0:2:6:0,6,59	0/0:10,0:10:30:0,30,318	0/0:1,0:1:3:0,3,34	0/0:14,0:14:39:0,39,404	0/0:6,0:6:18:0,18,180	0/0:5,0:5:15:0,15,163	0/0:3,0:3:9:0,9,97	0/0:11,0:11:33:0,33,340	0/0:4,0:4:12:0,12,115	0/0:3,0:3:9:0,9,98	0/0:3,0:4:9:0,9,94	0/0:1,0:1:3:0,3,32	1/1:1,13:14:9:359,9,0	0/0:2,0:2:6:0,6,61	0/1:5,1:6:15:15,0,140	0/0:9,0:9:27:0,27,276	0/0:3,0:3:9:0,9,91	0/0:2,0:2:6:0,6,64	0/0:3,0:3:9:0,9,97	0/0:12,0:12:33:0,33,347	0/0:5,0:5:15:0,15,154	0/0:4,0:4:12:0,12,119	0/0:11,0:11:30:0,30,345	0/0:7,0:7:18:0,18,198	1/1:0,7:7:21:214,21,0	0/0:3,0:3:9:0,9,100	0/0:4,0:4:9:0,9,106	0/0:6,0:6:15:0,15,171	0/0:1,0:1:3:0,3,31	0/0:2,0:2:6:0,6,61	0/0:5,0:5:12:0,12,143	0/0:3,0:3:9:0,9,93	0/0:5,0:5:15:0,15,158	0/0:1,0:1:3:0,3,30	0/0:10,0:10:30:0,30,315	0/0:6,0:6:18:0,18,191	0/0:2,0:2:6:0,6,65	0/0:3,0:3:9:0,9,98	0/0:7,0:7:21:0,21,206	0/0:5,0:5:15:0,15,155	0/0:7,0:7:21:0,21,209	./.:.:.:.:.	0/0:2,0:2:6:0,6,59	0/0:4,0:4:12:0,12,122	0/0:1,0:1:3:0,3,33	0/0:4,0:4:9:0,9,103	0/0:2,0:2:6:0,6,60	0/0:2,0:2:6:0,6,58	0/0:1,0:1:3:0,3,31	./.:.:.:.:.	./.:.:.:.:.	0/0:5,0:5:15:0,15,157	0/0:3,0:3:9:0,9,89	./.:.:.:.:.	0/0:4,0:4:12:0,12,110	0/0:1,0:1:3:0,3,33	0/0:1,0:1:3:0,3,34	0/0:3,0:3:9:0,9,96	0/0:2,0:2:6:0,6,58	./.:.:.:.:.	1/1:0,4:4:12:118,12,0	0/0:1,0:1:3:0,3,32	./.:.:.:.:.	0/0:4,0:4:12:0,12,127	0/0:2,0:2:6:0,6,58	0/0:3,0:3:9:0,9,95	0/0:4,0:4:12:0,12,122	0/0:2,0:2:6:0,6,61	0/0:2,0:2:6:0,6,61	0/0:1,0:1:3:0,3,33	./.:.:.:.:.	0/0:2,0:2:6:0,6,61	0/0:3,0:3:9:0,9,93	0/0:5,0:5:15:0,15,151	0/0:2,0:2:6:0,6,60	0/0:1,0:1:3:0,3,32	./.:.:.:.:.	./.:.:.:.:.	0/0:2,0:2:6:0,6,69	./.:.:.:.:.	0/0:4,0:4:12:0,12,122	./.:.:.:.:.	./.:.:.:.:.	0/0:1,0:1:3:0,3,34	0/0:2,0:2:6:0,6,66	1/1:0,2:2:6:63,6,0	0/0:2,0:2:6:0,6,61	0/0:3,0:3:9:0,9,86	0/0:3,0:3:9:0,9,90	0/0:2,0:2:6:0,6,63	0/0:2,0:2:6:0,6,63	0/0:3,0:3:9:0,9,90	0/0:3,0:3:9:0,9,91	0/0:2,0:2:6:0,6,58	0/0:3,0:3:9:0,9,95	0/0:4,0:4:12:0,12,129	./.:.:.:.:.	./.:.:.:.:.	0/0:4,0:4:12:0,12,124	0/0:2,0:2:6:0,6,64	0/0:5,0:5:15:0,15,157	0/0:3,0:3:9:0,9,97	0/0:3,0:3:9:0,9,96	0/0:4,0:4:12:0,12,119	0/0:3,0:3:9:0,9,96	0/0:3,0:3:9:0,9,93	0/0:2,0:2:6:0,6,63	0/0:2,0:2:3:0,3,45	0/0:5,0:5:9:0,9,121	0/0:4,0:4:6:0,6,89	0/0:4,0:4:12:0,12,122	./.:.:.:.:.	0/0:5,0:5:9:0,9,121	0/0:2,0:2:3:0,3,44	0/0:14,0:14:42:0,42,470
chr0	183900884	.	C	T	1252.21	.	AC=19;AF=0.073;AN=262;BaseQRankSum=-3.384;DP=1079;Dels=0.00;FS=0.549;HaplotypeScore=0.0982;InbreedingCoeff=0.5335;MLEAC=13;MLEAF=0.050;MQ=58.09;MQ0=0;MQRankSum=4.546;QD=24.55;ReadPosRankSum=-1.311	GT:AD:DP:GQ:PL	0/0:51,0:51:99:0,153,1629	0/0:17,0:17:45:0,45,481	0/0:14,0:14:39:0,39,416	0/0:48,0:48:99:0,141,1506	0/0:12,0:12:36:0,36,392	0/0:11,0:11:33:0,33,349	1/1:0,24:24:72:746,72,0	0/0:7,0:7:21:0,21,229	0/0:3,0:3:9:0,9,97	0/0:16,0:16:42:0,42,441	0/0:1,0:1:3:0,3,33	0/0:26,0:26:69:0,69,766	0/0:19,0:19:57:0,57,606	./.:.:.:.:.	0/0:24,0:24:69:0,69,744	0/0:18,0:18:54:0,54,578	0/0:22,0:22:66:0,66,693	1/1:0,1:1:3:31,3,0	0/0:4,0:4:12:0,12,125	0/0:14,0:14:36:0,36,403	0/0:5,0:5:15:0,15,163	0/0:20,0:20:57:0,57,616	0/0:19,0:19:54:0,54,590	0/0:21,0:21:63:0,63,670	0/0:4,0:4:12:0,12,128	0/0:17,0:17:48:0,48,508	0/0:16,0:16:48:0,48,500	0/0:3,0:3:9:0,9,99	./.:.:.:.:.	0/0:24,0:24:69:0,69,733	0/0:3,0:3:9:0,9,96	0/1:2,1:3:19:19,0,54	0/0:26,0:26:75:0,75,819	0/0:3,0:3:9:0,9,89	0/0:18,0:18:51:0,51,553	0/0:4,0:4:12:0,12,132	0/0:23,0:23:69:0,69,721	0/0:15,0:15:39:0,39,419	0/0:21,0:21:57:0,57,628	0/0:3,0:3:9:0,9,98	0/0:6,0:6:18:0,18,191	0/0:9,0:9:24:0,24,258	0/0:21,0:21:63:0,63,672	0/0:16,0:16:48:0,48,514	0/0:22,0:22:66:0,66,690	0/0:22,0:22:60:0,60,659	0/0:16,0:16:42:0,42,469	0/0:6,0:6:18:0,18,199	0/0:2,0:2:6:0,6,63	0/0:6,0:6:18:0,18,193	0/0:2,0:2:6:0,6,64	0/0:3,0:3:9:0,9,97	0/0:3,0:3:9:0,9,97	0/0:2,0:2:6:0,6,63	0/0:5,0:5:15:0,15,156	1/1:0,4:4:12:125,12,0	0/0:3,0:3:9:0,9,95	0/0:8,0:8:24:0,24,253	0/0:2,0:2:6:0,6,65	0/0:6,0:6:18:0,18,184	0/0:2,0:2:6:0,6,66	0/0:4,0:4:12:0,12,128	0/0:9,0:9:27:0,27,285	0/0:8,0:8:24:0,24,254	1/1:0,3:3:9:93,9,0	0/0:3,0:3:9:0,9,93	1/1:0,3:3:9:89,9,0	0/0:9,0:9:24:0,24,239	0/0:3,0:3:6:0,6,80	./.:.:.:.:.	0/0:5,0:5:15:0,15,149	0/0:3,0:3:9:0,9,95	0/0:1,0:1:3:0,3,32	0/0:6,0:6:18:0,18,186	0/0:4,0:4:12:0,12,129	0/0:7,0:7:18:0,18,204	0/0:7,0:7:21:0,21,223	0/0:5,0:5:15:0,15,163	0/0:1,0:1:3:0,3,31	0/0:1,0:1:3:0,3,32	0/0:5,0:5:15:0,15,159	0/0:1,0:1:3:0,3,32	0/0:4,0:4:12:0,12,128	0/0:3,0:3:9:0,9,97	0/0:3,0:3:9:0,9,96	0/0:5,0:5:15:0,15,157	0/0:3,0:3:9:0,9,96	0/0:7,0:7:21:0,21,215	0/0:8,0:8:24:0,24,243	0/0:7,0:7:21:0,21,221	0/0:1,0:1:3:0,3,31	0/0:5,0:5:15:0,15,147	0/0:1,0:1:3:0,3,32	0/0:5,0:5:15:0,15,161	0/0:3,0:3:9:0,9,94	0/0:3,0:3:9:0,9,89	1/1:0,4:4:12:126,12,0	1/1:0,2:2:6:63,6,0	1/1:0,4:4:12:125,12,0	1/1:0,3:3:6:75,6,0	0/0:8,0:8:24:0,24,256	0/0:2,0:2:6:0,6,63	0/0:4,0:4:12:0,12,123	0/0:3,0:3:9:0,9,97	0/0:2,0:2:6:0,6,58	0/0:5,0:5:15:0,15,162	0/0:8,0:8:24:0,24,242	0/0:4,0:4:12:0,12,127	0/0:1,0:1:3:0,3,31	0/0:6,0:6:18:0,18,184	0/0:3,0:3:9:0,9,94	0/0:1,0:1:3:0,3,32	0/0:7,0:7:21:0,21,222	0/0:4,0:4:12:0,12,125	0/0:2,0:2:6:0,6,63	0/0:12,0:12:33:0,33,358	0/0:4,0:4:12:0,12,127	0/0:4,0:4:12:0,12,125	0/0:3,0:3:9:0,9,94	0/0:3,0:3:9:0,9,98	0/0:3,0:3:9:0,9,97	0/0:7,0:7:21:0,21,221	0/0:2,0:2:6:0,6,65	0/0:7,0:7:21:0,21,223	0/0:5,0:5:15:0,15,151	0/0:3,0:3:9:0,9,99	0/0:4,0:4:12:0,12,128	0/0:3,0:3:9:0,9,96	0/0:1,0:1:3:0,3,32	./.:.:.:.:.	0/0:16,0:16:36:0,36,425	0/0:6,0:6:15:0,15,168	0/0:10,0:10:15:0,15,223	0/0:4,0:4:9:0,9,109	./.:.:.:.:.	./.:.:.:.:.	0/0:15,0:15:45:0,45,515
chr0	183904415	.	C	T	1002.23	.	AC=16;AF=0.060;AN=268;BaseQRankSum=-3.789;DP=984;Dels=0.00;FS=0.586;HaplotypeScore=0.0910;InbreedingCoeff=0.4889;MLEAC=13;MLEAF=0.049;MQ=58.92;MQ0=2;MQRankSum=0.485;QD=23.86;ReadPosRankSum=0.313	GT:AD:DP:GQ:PL	0/0:57,0:57:99:0,171,1825	0/0:24,0:24:72:0,72,760	0/0:14,0:14:42:0,42,435	0/0:39,0:39:99:0,117,1234	0/0:16,0:16:48:0,48,502	0/0:18,0:18:54:0,54,567	1/1:0,13:13:33:346,33,0	0/0:3,0:3:9:0,9,93	0/0:6,0:6:12:0,12,131	0/0:14,0:14:42:0,42,436	0/0:4,0:4:12:0,12,129	0/0:12,0:12:36:0,36,388	0/0:13,0:13:39:0,39,412	0/0:1,0:1:3:0,3,32	0/0:26,0:26:72:0,72,767	0/0:20,0:20:57:0,57,612	0/0:24,0:24:72:0,72,757	0/0:1,0:1:3:0,3,33	0/0:12,0:12:33:0,33,357	0/0:7,0:7:18:0,18,202	0/0:3,0:3:9:0,9,98	0/0:12,0:12:36:0,36,375	0/0:13,0:13:39:0,39,414	0/0:20,0:20:54:0,54,594	0/0:2,0:2:6:0,6,63	0/0:14,0:14:39:0,39,434	0/0:14,0:14:42:0,42,438	0/0:7,0:7:21:0,21,229	0/0:2,0:2:6:0,6,64	0/0:13,0:14:36:0,36,394	0/0:8,0:8:24:0,24,260	0/0:1,0:1:3:0,3,33	0/0:27,0:27:72:0,72,791	0/0:6,0:6:18:0,18,192	0/0:12,0:12:36:0,36,381	0/0:9,0:9:27:0,27,264	0/0:13,0:13:33:0,33,357	0/0:8,0:8:18:0,18,212	0/0:11,0:11:30:0,30,320	0/0:4,0:4:12:0,12,130	0/0:3,0:3:9:0,9,88	0/0:9,0:9:27:0,27,290	0/0:12,0:12:36:0,36,386	0/0:20,0:20:60:0,60,631	0/0:22,0:22:60:0,60,655	0/0:27,0:27:81:0,81,858	0/0:9,0:9:27:0,27,289	0/0:4,0:4:12:0,12,129	0/0:2,0:2:6:0,6,62	0/0:7,0:7:21:0,21,217	0/0:1,0:1:3:0,3,31	0/0:2,0:2:6:0,6,61	0/0:7,0:7:21:0,21,221	0/0:2,0:2:3:0,3,45	0/0:5,0:5:15:0,15,160	1/1:0,4:4:12:123,12,0	0/0:5,0:5:15:0,15,159	0/0:3,0:3:9:0,9,95	0/0:3,0:3:9:0,9,92	0/0:8,0:8:24:0,24,256	0/0:1,0:1:3:0,3,32	0/0:2,0:2:6:0,6,63	0/0:4,0:4:12:0,12,126	0/0:6,0:6:18:0,18,188	1/1:0,3:3:9:92,9,0	0/0:6,0:6:18:0,18,188	1/1:0,4:4:12:126,12,0	0/0:6,0:6:18:0,18,192	0/0:3,0:3:9:0,9,95	0/0:1,0:1:3:0,3,31	0/0:4,0:4:12:0,12,126	0/0:1,0:1:3:0,3,32	0/0:5,0:5:15:0,15,159	0/0:4,0:4:12:0,12,123	0/0:2,0:2:6:0,6,64	0/0:4,0:4:9:0,9,106	0/0:1,0:1:3:0,3,34	0/0:1,0:1:3:0,3,32	0/0:1,0:1:3:0,3,34	0/0:2,0:2:6:0,6,59	0/0:2,0:2:6:0,6,61	0/0:6,0:6:15:0,15,176	0/0:3,0:3:9:0,9,98	0/0:5,0:5:15:0,15,161	0/0:7,0:7:21:0,21,221	0/0:5,0:5:15:0,15,163	0/0:1,0:1:3:0,3,31	0/0:8,0:8:24:0,24,250	0/0:2,0:2:6:0,6,61	0/0:5,0:5:15:0,15,162	0/0:4,0:4:12:0,12,124	0/0:3,0:3:9:0,9,96	0/0:5,0:5:15:0,15,157	0/0:2,0:2:6:0,6,66	0/0:1,0:1:3:0,3,32	0/0:3,0:3:9:0,9,99	1/1:0,6:6:18:178,18,0	1/1:0,3:3:9:95,9,0	1/1:0,2:2:6:62,6,0	1/1:0,7:7:21:210,21,0	0/0:5,0:5:15:0,15,161	0/0:4,0:4:12:0,12,123	0/0:6,0:6:18:0,18,195	0/0:6,0:6:18:0,18,186	0/0:1,0:1:3:0,3,31	0/0:2,0:2:6:0,6,60	0/0:3,0:3:9:0,9,95	0/0:6,0:6:18:0,18,191	0/0:1,0:1:3:0,3,33	0/0:3,0:3:6:0,6,73	0/0:3,0:3:9:0,9,92	0/0:1,0:1:3:0,3,33	0/0:7,0:7:21:0,21,223	0/0:4,0:4:12:0,12,130	0/0:7,0:7:21:0,21,223	0/0:7,0:7:21:0,21,224	0/0:3,0:3:9:0,9,92	0/0:7,0:7:21:0,21,214	0/0:3,0:3:9:0,9,93	0/0:4,0:4:12:0,12,122	0/0:3,0:3:9:0,9,97	0/0:6,0:6:18:0,18,187	0/0:3,0:3:9:0,9,97	0/0:2,0:2:6:0,6,65	0/0:2,0:2:6:0,6,63	0/0:2,0:2:6:0,6,61	0/0:5,0:5:12:0,12,141	0/0:5,0:5:15:0,15,157	0/0:6,0:6:18:0,18,194	./.:.:.:.:.	0/0:2,0:2:6:0,6,63	./.:.:.:.:.	0/0:1,0:1:3:0,3,32	0/0:6,0:6:12:0,12,151	./.:.:.:.:.	0/0:8,0:8:15:0,15,197	0/0:30,0:30:90:0,90,992
chr0	183905672	.	T	C	2574.99	.	AC=58;AF=0.254;AN=228;BaseQRankSum=3.419;DP=458;Dels=0.00;FS=9.320;HaplotypeScore=0.0814;InbreedingCoeff=0.5471;MLEAC=54;MLEAF=0.237;MQ=58.89;MQ0=0;MQRankSum=0.383;QD=25.00;ReadPosRankSum=1.804	GT:AD:DP:GQ:PL	0/0:31,0:31:87:0,87,968	0/0:11,0:11:33:0,33,333	0/0:12,0:12:33:0,33,350	1/1:0,10:10:30:315,30,0	0/0:15,0:15:45:0,45,448	0/0:2,0:2:6:0,6,65	0/0:7,0:7:21:0,21,202	1/1:0,1:1:3:33,3,0	0/0:2,0:2:6:0,6,61	0/0:5,0:5:15:0,15,153	0/0:3,0:3:9:0,9,90	0/0:6,0:6:18:0,18,180	1/1:0,7:7:21:226,21,0	./.:.:.:.:.	1/1:0,6:6:18:200,18,0	0/0:9,0:9:27:0,27,275	1/1:0,12:12:36:378,36,0	./.:.:.:.:.	0/0:3,0:3:9:0,9,92	0/0:4,0:4:12:0,12,118	0/0:2,0:2:6:0,6,63	0/0:3,0:3:9:0,9,90	0/0:12,0:12:36:0,36,369	0/0:16,0:16:48:0,48,488	./.:.:.:.:.	0/1:5,5:10:99:111,0,129	0/0:2,0:2:6:0,6,67	1/1:0,2:2:6:67,6,0	./.:.:.:.:.	0/0:11,0:11:30:0,30,329	1/1:0,4:4:12:118,12,0	1/1:0,2:2:6:67,6,0	1/1:0,6:6:18:182,18,0	1/1:0,1:1:3:33,3,0	0/0:5,0:5:15:0,15,158	0/1:2,1:3:23:23,0,52	0/0:11,0:11:30:0,30,329	0/0:2,0:2:6:0,6,60	1/1:0,2:2:6:67,6,0	1/1:0,2:2:6:67,6,0	./.:.:.:.:.	0/0:4,0:4:12:0,12,122	0/0:6,0:6:18:0,18,182	0/0:10,0:10:30:0,30,305	0/0:9,0:9:21:0,21,241	0/0:8,0:8:21:0,21,232	0/0:3,0:3:9:0,9,92	0/0:1,0:1:3:0,3,32	./.:.:.:.:.	./.:.:.:.:.	./.:.:.:.:.	./.:.:.:.:.	0/0:1,0:1:3:0,3,31	0/0:1,0:1:3:0,3,32	0/0:3,0:3:9:0,9,95	0/0:1,0:1:3:0,3,33	0/0:1,0:1:3:0,3,32	0/0:1,0:1:3:0,3,31	./.:.:.:.:.	0/0:2,0:2:6:0,6,65	1/1:0,4:4:12:125,12,0	1/1:0,2:2:6:62,6,0	1/1:0,3:3:9:95,9,0	0/0:1,0:1:3:0,3,31	0/0:2,0:2:6:0,6,62	1/1:0,5:5:15:162,15,0	0/0:2,0:2:6:0,6,65	1/1:0,3:3:9:96,9,0	1/1:0,3:3:9:102,9,0	./.:.:.:.:.	0/0:1,0:1:3:0,3,32	0/0:1,0:1:3:0,3,30	./.:.:.:.:.	0/0:3,0:3:9:0,9,92	0/0:4,0:4:12:0,12,124	0/0:1,0:1:3:0,3,29	./.:.:.:.:.	0/0:1,0:1:3:0,3,31	./.:.:.:.:.	0/0:1,0:1:3:0,3,29	0/0:1,0:1:3:0,3,31	0/0:3,0:3:9:0,9,94	0/0:4,0:4:12:0,12,128	0/0:1,0:1:3:0,3,31	0/0:2,0:2:6:0,6,64	0/0:2,0:2:6:0,6,53	0/0:2,0:2:6:0,6,60	./.:.:.:.:.	0/0:2,0:2:6:0,6,63	1/1:0,2:2:6:66,6,0	0/0:3,0:3:6:0,6,75	1/1:0,2:2:3:45,3,0	0/0:3,0:3:9:0,9,95	0/0:1,0:1:3:0,3,32	./.:.:.:.:.	1/1:0,2:2:6:64,6,0	0/0:3,0:3:9:0,9,96	./.:.:.:.:.	./.:.:.:.:.	0/0:1,0:1:3:0,3,31	1/1:0,1:1:3:33,3,0	1/1:0,1:1:3:32,3,0	0/0:1,0:1:3:0,3,31	0/0:2,0:2:6:0,6,64	./.:.:.:.:.	0/0:1,0:1:3:0,3,31	0/0:2,0:2:6:0,6,65	0/0:3,0:3:9:0,9,91	1/1:0,1:1:3:32,3,0	0/0:1,0:1:3:0,3,32	0/0:2,0:2:6:0,6,60	1/1:0,1:1:3:33,3,0	0/0:2,0:2:6:0,6,61	1/1:0,2:2:6:63,6,0	1/1:0,2:2:6:63,6,0	1/1:0,1:1:3:32,3,0	0/0:3,0:3:9:0,9,95	0/0:1,0:1:3:0,3,32	0/0:1,0:1:3:0,3,33	0/0:3,0:3:9:0,9,92	0/0:2,0:2:6:0,6,61	0/0:2,0:2:6:0,6,59	./.:.:.:.:.	0/0:3,0:3:9:0,9,91	0/0:2,0:2:6:0,6,61	0/0:2,0:2:6:0,6,63	./.:.:.:.:.	0/0:3,0:3:6:0,6,63	0/0:3,0:3:9:0,9,95	0/0:1,0:1:3:0,3,32	./.:.:.:.:.	0/0:2,0:2:3:0,3,44	0/0:3,0:3:6:0,6,74	0/0:4,0:4:6:0,6,89	./.:.:.:.:.	0/0:5,0:5:9:0,9,121	0/0:30,0:30:90:0,90,1017
chr0	183906160	.	C	T	1030.35	.	AC=16;AF=0.063;AN=252;DP=891;Dels=0.00;FS=0.000;HaplotypeScore=0.0962;InbreedingCoeff=0.3970;MLEAC=13;MLEAF=0.052;MQ=59.68;MQ0=0;QD=23.96	GT:AD:DP:GQ:PL	0/0:57,0:57:99:0,171,1852	0/0:24,0:24:66:0,66,732	0/0:20,0:20:57:0,57,641	0/0:39,0:39:99:0,117,1230	0/0:16,0:16:45:0,45,485	0/0:12,0:12:36:0,36,375	0/0:11,0:11:33:0,33,354	./.:.:.:.:.	0/1:1,1:2:27:27,0,30	0/0:13,0:13:39:0,39,418	0/0:3,0:3:9:0,9,97	1/1:0,18:18:54:542,54,0	0/0:10,0:10:27:0,27,305	./.:.:.:.:.	0/0:13,0:13:39:0,39,419	0/0:12,1:13:7:0,7,354	0/0:21,0:21:63:0,63,678	0/0:3,0:3:9:0,9,94	0/0:8,0:8:24:0,24,252	0/0:8,0:8:21:0,21,238	0/0:3,0:3:9:0,9,97	0/0:13,0:13:39:0,39,417	0/0:13,0:13:39:0,39,411	0/0:14,0:14:42:0,42,442	0/0:4,0:4:12:0,12,132	0/0:21,0:21:57:0,57,643	0/0:11,0:11:30:0,30,338	0/0:2,0:2:6:0,6,67	0/0:2,0:2:6:0,6,67	0/0:20,0:20:60:0,60,626	0/0:4,0:4:12:0,12,136	0/0:3,0:3:9:0,9,97	0/0:14,0:14:42:0,42,457	0/0:2,0:2:6:0,6,68	0/0:7,0:7:21:0,21,227	0/0:4,0:4:12:0,12,136	0/0:15,0:15:45:0,45,485	0/0:11,0:11:30:0,30,337	0/0:10,0:10:30:0,30,317	0/0:5,0:5:15:0,15,171	0/0:1,0:1:3:0,3,33	0/0:11,0:11:33:0,33,347	0/0:14,0:14:39:0,39,412	0/0:12,0:12:36:0,36,383	0/0:27,0:27:81:0,81,867	0/0:16,0:16:48:0,48,513	0/0:4,0:4:12:0,12,128	0/0:3,0:3:9:0,9,99	0/0:1,0:1:3:0,3,32	0/0:7,0:7:21:0,21,227	1/1:0,2:2:6:62,6,0	1/1:0,3:3:9:96,9,0	0/0:5,0:5:15:0,15,156	0/0:2,0:2:6:0,6,67	0/0:1,0:1:3:0,3,31	0/0:2,0:2:6:0,6,63	1/1:0,1:1:3:32,3,0	1/1:0,7:7:21:214,21,0	0/0:3,0:3:6:0,6,78	0/1:1,3:4:20:83,0,20	0/0:3,0:3:9:0,9,100	./.:.:.:.:.	0/0:4,0:4:12:0,12,130	0/0:6,0:6:18:0,18,185	./.:.:.:.:.	0/0:3,0:3:9:0,9,101	0/0:1,0:1:3:0,3,32	0/0:8,0:8:18:0,18,217	0/0:6,0:6:18:0,18,189	0/0:1,0:1:3:0,3,34	0/0:3,0:3:9:0,9,98	0/0:2,0:2:6:0,6,64	0/0:4,0:4:12:0,12,132	0/0:1,0:1:3:0,3,32	0/0:9,0:9:27:0,27,297	1/1:0,3:3:9:92,9,0	1/1:0,3:3:9:95,9,0	./.:.:.:.:.	0/0:1,0:1:3:0,3,32	0/0:3,0:3:9:0,9,94	0/0:1,0:1:3:0,3,32	0/0:1,0:1:3:0,3,34	0/0:3,0:3:9:0,9,97	0/0:3,0:3:9:0,9,96	0/0:3,0:3:9:0,9,96	0/0:6,0:6:15:0,15,183	./.:.:.:.:.	0/0:7,0:7:21:0,21,230	0/0:2,0:2:6:0,6,64	0/0:5,0:5:15:0,15,160	0/0:1,0:1:3:0,3,33	0/0:1,0:1:3:0,3,32	./.:.:.:.:.	0/0:3,0:3:9:0,9,97	0/0:2,0:2:6:0,6,64	./.:.:.:.:.	0/0:3,0:3:9:0,9,98	0/0:3,0:3:9:0,9,97	0/0:4,0:4:12:0,12,122	0/0:5,0:5:15:0,15,159	0/0:7,0:7:21:0,21,223	0/0:1,0:1:3:0,3,32	./.:.:.:.:.	0/0:5,0:5:15:0,15,162	0/0:4,0:4:12:0,12,128	0/0:3,0:3:9:0,9,97	0/0:6,0:6:18:0,18,192	0/0:8,0:8:24:0,24,253	0/0:4,0:4:12:0,12,119	0/0:3,0:3:9:0,9,93	0/0:3,0:3:9:0,9,98	0/0:4,0:4:12:0,12,123	0/0:8,0:8:24:0,24,252	0/0:2,0:2:6:0,6,65	0/0:5,0:5:15:0,15,167	0/0:7,0:7:21:0,21,225	0/0:2,0:2:6:0,6,67	0/0:2,0:2:6:0,6,63	0/0:2,0:2:6:0,6,67	0/0:6,0:6:15:0,15,164	0/0:7,0:7:21:0,21,232	0/0:10,0:10:30:0,30,326	0/0:8,0:8:24:0,24,253	0/0:5,0:5:15:0,15,161	0/0:10,0:10:30:0,30,320	./.:.:.:.:.	0/0:10,0:10:30:0,30,319	0/0:2,0:2:6:0,6,67	0/0:2,0:2:6:0,6,65	0/0:2,0:2:3:0,3,45	0/0:5,0:5:9:0,9,121	./.:.:.:.:.	0/0:3,0:3:9:0,9,97	0/0:2,0:2:3:0,3,45	0/0:4,0:4:6:0,6,89	0/0:3,0:3:6:0,6,76	0/0:27,0:27:81:0,81,939
chr0	183908052	.	C	G	3781.42	.	AC=40;AF=0.154;AN=260;BaseQRankSum=0.796;DP=857;Dels=0.00;FS=5.535;HaplotypeScore=0.1329;InbreedingCoeff=0.5871;MLEAC=37;MLEAF=0.142;MQ=59.55;MQ0=1;MQRankSum=0.434;QD=26.08;ReadPosRankSum=-0.329	GT:AD:DP:GQ:PL	0/0:55,0:55:99:0,165,1804	0/0:24,0:24:72:0,72,766	0/0:19,0:19:54:0,54,593	1/1:0,47:47:99:1425,132,0	0/0:16,0:16:45:0,45,494	0/0:11,0:11:33:0,33,361	0/0:8,0:8:24:0,24,256	0/0:2,0:2:6:0,6,67	0/0:1,0:1:3:0,3,33	1/1:0,15:15:45:470,45,0	1/1:0,2:2:6:61,6,0	0/0:13,0:13:36:0,36,396	0/0:8,0:8:24:0,24,255	./.:.:.:.:.	0/0:18,0:18:54:0,54,573	0/0:14,0:14:42:0,42,449	0/0:21,0:21:54:0,54,617	0/0:2,0:2:6:0,6,67	0/0:6,0:6:18:0,18,201	0/0:2,0:2:6:0,6,65	0/0:2,0:2:6:0,6,67	0/0:4,0:4:12:0,12,129	0/0:8,0:8:24:0,24,257	0/0:17,0:17:51:0,51,530	0/0:2,0:2:6:0,6,68	0/1:8,6:14:99:145,0,214	0/0:19,0:19:54:0,54,574	0/0:3,0:3:9:0,9,100	0/0:2,0:2:6:0,6,67	0/0:17,0:17:48:0,48,516	0/0:5,0:5:15:0,15,170	0/0:6,0:6:18:0,18,204	0/0:11,0:11:30:0,30,328	0/0:5,0:5:15:0,15,162	0/0:13,0:13:39:0,39,402	0/0:3,0:3:9:0,9,102	0/0:19,0:19:51:0,51,570	1/1:0,4:4:12:134,12,0	0/0:2,0:2:6:0,6,65	1/1:0,3:3:9:93,9,0	1/1:0,1:1:3:32,3,0	0/0:21,0:21:63:0,63,674	0/0:19,0:19:57:0,57,591	0/0:11,0:11:33:0,33,351	0/0:16,0:16:48:0,48,526	0/0:10,0:10:30:0,30,309	0/0:12,0:12:36:0,36,389	0/0:2,0:2:6:0,6,67	0/0:2,0:2:6:0,6,64	1/1:0,3:3:9:99,9,0	0/0:1,0:1:3:0,3,32	0/0:1,0:1:3:0,3,32	1/1:0,3:3:9:95,9,0	0/0:4,0:4:12:0,12,130	0/0:3,0:3:9:0,9,100	0/0:2,0:2:6:0,6,67	0/0:5,0:5:15:0,15,158	0/0:4,0:4:12:0,12,129	1/1:0,1:1:3:33,3,0	0/0:7,0:7:21:0,21,222	1/1:0,5:5:12:142,12,0	1/1:0,2:2:6:65,6,0	0/0:3,0:3:9:0,9,95	0/0:1,0:1:3:0,3,32	0/0:7,0:7:21:0,21,224	0/0:5,0:5:15:0,15,153	0/0:5,0:5:15:0,15,160	1/1:0,4:4:12:129,12,0	1/1:0,7:7:21:233,21,0	0/0:1,0:1:3:0,3,33	0/0:1,0:1:3:0,3,32	0/0:2,0:2:6:0,6,65	0/0:3,0:3:9:0,9,99	0/0:4,0:4:12:0,12,124	0/0:3,0:3:9:0,9,97	0/0:1,0:1:3:0,3,32	0/0:5,0:5:15:0,15,159	0/0:2,0:2:6:0,6,61	0/0:1,0:1:3:0,3,32	0/0:5,0:5:9:0,9,119	0/0:7,0:7:18:0,18,205	0/0:1,0:1:3:0,3,32	0/0:1,0:1:3:0,3,33	0/0:3,0:3:9:0,9,92	0/0:5,0:5:15:0,15,161	0/0:3,0:3:9:0,9,95	0/0:2,0:2:6:0,6,65	0/0:4,0:4:12:0,12,128	0/0:5,0:5:15:0,15,160	0/0:3,0:3:9:0,9,91	0/0:1,0:1:3:0,3,31	0/0:1,0:1:3:0,3,33	0/0:2,0:2:6:0,6,63	0/0:4,0:4:12:0,12,126	0/0:3,0:3:9:0,9,97	0/1:1,2:3:14:56,0,14	0/0:3,0:3:9:0,9,102	0/0:1,0:1:3:0,3,31	./.:.:.:.:.	0/0:1,0:1:3:0,3,32	1/1:0,3:3:9:103,9,0	1/1:0,2:2:6:67,6,0	0/0:1,0:1:3:0,3,32	0/0:3,0:3:9:0,9,98	0/0:5,0:5:15:0,15,158	0/0:7,0:7:21:0,21,224	0/0:5,0:5:15:0,15,162	0/0:2,0:2:6:0,6,67	1/1:0,6:6:18:193,18,0	0/0:4,0:4:12:0,12,124	0/0:14,0:14:42:0,42,438	1/1:0,6:6:18:194,18,0	1/1:0,8:8:21:231,21,0	0/0:1,0:1:3:0,3,32	./.:.:.:.:.	1/1:0,6:6:18:185,18,0	./.:.:.:.:.	0/0:5,0:5:15:0,15,162	0/0:4,0:4:12:0,12,130	0/0:8,0:8:24:0,24,260	0/0:6,0:6:18:0,18,195	0/0:3,0:3:9:0,9,92	0/0:6,0:6:18:0,18,191	0/0:1,0:1:3:0,3,32	./.:.:.:.:.	0/0:1,0:1:3:0,3,34	0/0:6,0:6:18:0,18,189	0/0:8,0:8:24:0,24,266	0/0:4,0:4:12:0,12,117	0/0:2,0:4:3:0,3,45	./.:.:.:.:.	./.:.:.:.:.	0/0:5,0:5:9:0,9,120	0/0:2,0:2:3:0,3,44	0/0:2,0:2:3:0,3,32	0/0:2,0:2:3:0,3,45	0/0:26,0:26:78:0,78,905
chr0	183908553	.	C	T	341.56	.	AC=16;AF=0.063;AN=256;BaseQRankSum=-2.194;DP=764;Dels=0.00;FS=0.908;HaplotypeScore=0.0598;InbreedingCoeff=0.3768;MLEAC=10;MLEAF=0.039;MQ=58.84;MQ0=0;MQRankSum=1.595;QD=18.98;ReadPosRankSum=0.713	GT:AD:DP:GQ:PL	0/0:47,0:47:99:0,117,1364	0/0:21,0:21:60:0,60,654	0/0:17,0:17:48:0,48,525	0/0:29,0:29:81:0,81,891	0/0:21,0:21:54:0,54,618	0/0:9,0:9:24:0,24,267	1/1:0,2:2:6:61,6,0	0/0:1,0:1:3:0,3,31	0/0:2,0:2:6:0,6,69	0/0:15,0:15:39:0,39,441	./.:.:.:.:.	0/0:10,0:10:30:0,30,325	0/0:13,0:13:33:0,33,377	1/1:0,1:1:3:30,3,0	0/0:6,0:6:18:0,18,191	0/0:5,0:5:15:0,15,161	0/0:8,0:8:21:0,21,228	./.:.:.:.:.	0/0:6,0:6:12:0,12,154	./.:.:.:.:.	0/0:2,0:2:6:0,6,60	0/0:10,0:10:27:0,27,298	0/0:14,0:14:42:0,42,440	0/0:21,0:21:54:0,54,610	./.:.:.:.:.	0/0:14,0:14:42:0,42,445	0/0:9,0:9:27:0,27,293	0/0:1,0:1:3:0,3,33	0/0:5,0:5:15:0,15,164	0/0:19,0:19:48:0,48,552	0/0:3,0:3:9:0,9,98	0/0:1,0:1:3:0,3,32	0/0:5,0:5:15:0,15,158	0/0:1,0:1:3:0,3,30	0/0:17,0:17:42:0,42,481	0/0:1,0:1:3:0,3,33	0/0:14,0:14:42:0,42,442	0/0:6,0:6:18:0,18,184	0/0:16,0:16:48:0,48,512	0/0:1,0:1:3:0,3,35	0/0:3,0:3:9:0,9,97	0/0:11,0:11:30:0,30,340	0/0:13,0:13:39:0,39,408	0/0:8,0:8:24:0,24,258	0/0:12,0:12:36:0,36,377	0/0:9,0:9:27:0,27,281	0/0:11,0:11:33:0,33,351	0/0:2,0:2:6:0,6,70	0/0:2,0:2:6:0,6,63	0/0:7,0:7:15:0,15,176	0/0:3,0:3:6:0,6,73	0/0:3,0:3:9:0,9,97	0/0:4,0:4:12:0,12,126	0/0:1,0:1:3:0,3,30	0/0:2,0:2:6:0,6,64	1/1:0,1:1:3:31,3,0	0/0:2,0:2:6:0,6,65	0/0:7,0:7:21:0,21,214	0/0:2,0:2:6:0,6,64	0/0:6,0:6:18:0,18,192	0/0:2,0:2:6:0,6,65	0/0:3,0:3:9:0,9,88	0/0:4,0:4:12:0,12,124	0/0:3,0:3:9:0,9,96	1/1:0,2:2:6:62,6,0	0/0:5,0:5:15:0,15,156	1/1:0,3:3:6:75,6,0	0/0:4,0:4:12:0,12,125	0/0:3,0:3:9:0,9,96	./.:.:.:.:.	0/0:1,0:1:3:0,3,32	0/0:1,0:1:3:0,3,33	0/0:3,0:3:9:0,9,95	0/0:4,0:4:12:0,12,123	0/0:8,0:8:24:0,24,255	./.:.:.:.:.	0/0:2,0:2:3:0,3,45	0/0:1,0:1:3:0,3,32	0/0:2,0:2:6:0,6,61	0/0:3,0:3:9:0,9,92	./.:.:.:.:.	./.:.:.:.:.	0/0:4,0:4:12:0,12,128	0/0:4,0:4:12:0,12,127	0/0:3,0:3:9:0,9,94	0/0:3,0:3:9:0,9,92	0/0:3,0:3:9:0,9,94	0/0:3,0:3:9:0,9,90	0/0:2,0:2:3:0,3,32	0/0:3,0:3:9:0,9,96	0/0:1,0:1:3:0,3,31	0/0:7,0:7:18:0,18,202	0/0:1,0:1:3:0,3,32	0/0:1,0:1:3:0,3,34	0/0:1,0:1:3:0,3,33	0/0:1,0:1:3:0,3,32	1/1:0,2:2:6:64,6,0	1/1:0,4:4:9:106,9,0	./.:.:.:.:.	1/1:0,3:3:9:95,9,0	0/0:5,0:5:15:0,15,156	0/0:3,0:3:9:0,9,92	0/0:2,0:2:6:0,6,65	0/0:4,0:4:12:0,12,125	0/0:2,0:2:6:0,6,62	0/0:4,0:4:9:0,9,110	0/0:3,0:3:9:0,9,96	0/0:3,0:3:9:0,9,95	0/0:5,0:5:15:0,15,156	0/0:3,0:3:9:0,9,96	0/0:3,0:3:9:0,9,95	0/0:4,0:4:12:0,12,127	0/0:13,0:13:33:0,33,378	0/0:2,0:2:6:0,6,63	0/0:6,0:6:18:0,18,188	0/0:4,0:4:9:0,9,111	0/0:2,0:2:6:0,6,64	0/0:2,0:2:6:0,6,59	0/0:2,0:2:3:0,3,45	0/0:1,0:1:3:0,3,32	0/0:2,0:2:6:0,6,61	0/0:7,0:7:18:0,18,203	0/0:5,0:5:15:0,15,156	0/0:3,0:3:9:0,9,95	0/0:4,0:4:12:0,12,125	0/0:3,0:3:9:0,9,96	0/0:4,0:4:9:0,9,110	0/0:4,0:4:9:0,9,98	0/0:4,0:4:9:0,9,108	0/0:6,0:6:15:0,15,171	0/0:5,0:5:9:0,9,118	0/0:5,0:5:9:0,9,120	0/0:6,0:6:12:0,12,153	0/0:7,0:7:12:0,12,165	0/0:3,0:3:6:0,6,77	0/0:4,0:4:9:0,9,105	0/0:37,0:37:99:0,111,1256
chr0	183909209	.	G	T	414.58	.	AC=16;AF=0.065;AN=246;DP=651;Dels=0.00;FS=0.881;HaplotypeScore=0.0543;InbreedingCoeff=0.3496;MLEAC=11;MLEAF=0.045;MQ=59.16;MQ0=1;QD=18.03	GT:AD:DP:GQ:PL	0/0:34,0:34:99:0,102,1105	0/0:19,0:19:57:0,57,603	0/0:12,0:12:36:0,36,370	0/0:24,0:24:72:0,72,742	0/0:5,0:5:15:0,15,157	0/0:2,0:2:6:0,6,61	0/0:3,0:3:9:0,9,89	0/0:2,0:2:6:0,6,58	0/0:2,0:2:6:0,6,53	0/0:12,0:12:36:0,36,367	0/0:2,0:2:6:0,6,61	0/0:7,0:7:21:0,21,214	0/0:15,0:15:45:0,45,483	1/1:0,1:1:3:31,3,0	0/0:13,0:13:39:0,39,403	0/0:9,0:9:24:0,24,267	0/0:10,0:10:24:0,24,276	0/0:3,0:3:9:0,9,88	0/0:1,0:1:3:0,3,31	0/0:3,0:3:9:0,9,92	0/0:3,0:3:9:0,9,95	0/0:7,0:7:18:0,18,199	0/0:5,0:5:12:0,12,139	0/0:8,0:8:21:0,21,229	./.:.:.:.:.	0/0:13,0:14:36:0,36,385	0/0:14,0:14:42:0,42,432	./.:.:.:.:.	0/0:2,0:2:6:0,6,66	0/0:8,0:8:24:0,24,251	0/0:4,0:4:12:0,12,118	0/0:3,0:3:9:0,9,95	0/0:11,0:11:33:0,33,325	0/0:5,0:5:15:0,15,154	0/0:2,0:2:6:0,6,62	0/1:1,1:2:25:26,0,25	0/0:8,0:8:24:0,24,245	0/0:3,0:3:9:0,9,87	0/0:7,0:7:21:0,21,214	0/0:4,0:4:12:0,12,124	0/0:11,0:11:30:0,30,317	0/0:9,0:9:27:0,27,280	0/0:14,0:14:39:0,39,429	0/0:11,0:11:30:0,30,323	0/0:12,0:12:36:0,36,376	0/0:9,0:9:27:0,27,278	0/0:12,0:12:36:0,36,376	0/0:3,0:3:9:0,9,92	./.:.:.:.:.	0/0:1,0:1:3:0,3,32	0/0:1,0:1:3:0,3,33	./.:.:.:.:.	0/0:4,0:4:12:0,12,127	1/1:0,2:2:6:63,6,0	0/0:2,0:2:6:0,6,61	0/0:4,0:4:12:0,12,122	0/0:7,0:7:21:0,21,215	0/0:3,0:3:9:0,9,95	0/0:4,0:4:12:0,12,129	0/0:3,0:3:9:0,9,95	0/0:1,0:1:3:0,3,32	0/0:4,0:4:12:0,12,124	0/0:8,0:8:24:0,24,242	1/1:0,2:2:6:61,6,0	0/0:9,0:9:18:0,18,215	0/0:4,0:4:12:0,12,124	./.:.:.:.:.	0/0:8,0:8:24:0,24,250	0/0:6,0:6:18:0,18,184	0/0:3,0:3:9:0,9,86	0/0:2,0:2:6:0,6,68	0/0:4,0:4:12:0,12,124	0/0:1,0:1:3:0,3,33	0/0:9,0:9:27:0,27,272	0/0:3,0:3:9:0,9,97	0/0:5,0:5:15:0,15,159	0/0:4,0:4:9:0,9,110	0/0:5,0:5:15:0,15,154	./.:.:.:.:.	0/0:1,0:1:3:0,3,30	0/0:1,0:1:3:0,3,29	0/0:1,0:1:3:0,3,32	0/0:2,0:2:6:0,6,69	0/0:2,0:2:6:0,6,62	0/0:1,0:1:3:0,3,33	1/1:0,2:2:6:61,6,0	0/0:4,0:4:12:0,12,122	./.:.:.:.:.	0/0:3,0:3:9:0,9,93	0/0:4,0:4:12:0,12,120	./.:.:.:.:.	0/0:3,0:3:9:0,9,95	1/1:0,6:6:18:189,18,0	0/0:3,0:3:9:0,9,97	0/0:2,0:2:6:0,6,65	0/0:2,0:2:6:0,6,65	./.:.:.:.:.	0/0:2,0:2:6:0,6,63	0/0:2,0:2:6:0,6,63	0/0:4,0:4:12:0,12,120	0/0:6,0:6:18:0,18,185	0/0:1,0:1:3:0,3,33	0/1:1,1:2:26:26,0,26	0/0:2,0:2:6:0,6,59	0/0:3,0:3:9:0,9,92	0/0:3,0:3:9:0,9,95	0/0:2,0:2:6:0,6,54	0/0:1,0:1:3:0,3,31	0/0:3,0:3:9:0,9,95	1/1:0,3:3:6:63,6,0	1/1:0,3:3:9:89,9,0	0/0:3,0:3:9:0,9,96	0/0:6,0:6:15:0,15,167	0/0:2,0:2:6:0,6,61	0/0:5,0:5:15:0,15,157	0/0:3,0:3:9:0,9,95	0/0:2,0:2:6:0,6,65	0/0:1,0:1:3:0,3,30	0/0:2,0:2:6:0,6,64	0/0:2,0:2:3:0,3,32	0/0:4,0:4:12:0,12,129	0/0:3,0:3:9:0,9,97	0/0:4,0:4:12:0,12,134	0/0:4,0:4:12:0,12,131	0/0:2,0:2:6:0,6,61	0/0:6,0:6:18:0,18,187	0/0:3,0:3:9:0,9,95	0/0:8,0:8:24:0,24,237	0/0:3,0:3:9:0,9,96	./.:.:.:.:.	./.:.:.:.:.	./.:.:.:.:.	0/0:2,0:2:3:0,3,45	0/0:6,0:6:15:0,15,171	./.:.:.:.:.	./.:.:.:.:.	0/0:25,0:25:75:0,75,840
chr0	183917786	.	T	A	566.35	.	AC=23;AF=0.095;AN=242;BaseQRankSum=-1.844;DP=479;Dels=0.00;FS=16.469;HaplotypeScore=0.0697;InbreedingCoeff=0.3674;MLEAC=17;MLEAF=0.070;MQ=59.59;MQ0=0;MQRankSum=1.720;QD=18.27;ReadPosRankSum=2.477	GT:AD:DP:GQ:PL	0/0:24,0:24:72:0,72,759	0/0:8,0:8:24:0,24,245	0/0:5,0:5:15:0,15,157	0/0:21,0:21:60:0,60,632	0/0:10,0:10:27:0,27,290	./.:.:.:.:.	0/0:4,0:4:12:0,12,121	0/0:2,0:2:6:0,6,66	./.:.:.:.:.	0/0:12,0:12:33:0,33,346	./.:.:.:.:.	0/0:12,0:12:30:0,30,336	0/0:4,0:4:12:0,12,123	0/0:1,0:1:3:0,3,28	0/0:8,0:8:24:0,24,251	0/0:5,0:5:15:0,15,149	0/0:9,0:9:24:0,24,257	0/0:3,0:3:9:0,9,93	0/0:2,0:2:6:0,6,63	./.:.:.:.:.	0/0:3,0:3:9:0,9,95	1/1:0,2:2:6:58,6,0	0/0:6,0:6:18:0,18,175	0/0:6,0:6:15:0,15,168	0/0:1,0:1:3:0,3,34	0/0:8,0:8:21:0,21,228	0/0:9,0:9:27:0,27,288	0/0:2,0:2:6:0,6,63	./.:.:.:.:.	0/0:9,0:9:27:0,27,275	0/0:2,0:2:6:0,6,55	./.:.:.:.:.	0/0:4,0:4:12:0,12,122	0/0:1,0:1:3:0,3,30	0/0:6,0:6:18:0,18,185	0/0:1,0:1:3:0,3,32	0/0:9,0:9:24:0,24,259	0/0:2,0:2:6:0,6,62	0/0:7,0:7:21:0,21,217	0/0:1,0:1:3:0,3,32	0/0:3,0:3:9:0,9,95	0/0:13,0:13:39:0,39,398	0/0:11,0:11:33:0,33,338	0/0:8,0:8:24:0,24,240	0/0:7,0:7:21:0,21,209	0/0:8,0:8:18:0,18,216	0/0:5,0:5:15:0,15,151	1/1:0,4:4:12:128,12,0	./.:.:.:.:.	0/0:2,0:2:6:0,6,60	./.:.:.:.:.	0/0:1,0:1:3:0,3,29	0/0:2,0:2:6:0,6,61	0/0:1,0:1:3:0,3,32	1/1:0,3:3:9:91,9,0	0/0:2,0:2:6:0,6,63	1/1:0,1:1:3:32,3,0	1/1:0,1:1:3:32,3,0	0/0:2,0:2:6:0,6,63	0/1:4,1:5:16:16,0,112	0/0:1,0:1:3:0,3,32	0/0:6,0:6:18:0,18,193	0/0:2,0:2:6:0,6,59	0/0:1,0:1:3:0,3,32	0/0:3,0:3:9:0,9,86	0/0:3,0:3:9:0,9,92	0/0:2,0:2:6:0,6,61	0/0:2,0:2:6:0,6,61	0/0:1,0:1:3:0,3,30	0/0:2,0:2:6:0,6,55	0/0:2,0:2:6:0,6,60	0/0:4,0:4:9:0,9,107	1/1:0,2:2:6:61,6,0	1/1:0,4:4:12:118,12,0	1/1:0,3:3:9:89,9,0	1/1:0,1:1:3:30,3,0	1/1:0,1:1:3:31,3,0	0/0:3,0:3:9:0,9,95	./.:.:.:.:.	0/0:3,0:3:9:0,9,93	0/0:2,0:2:6:0,6,64	0/0:1,0:1:3:0,3,28	0/0:5,0:5:15:0,15,151	0/0:1,0:1:3:0,3,31	0/0:1,0:1:3:0,3,32	0/0:1,0:1:3:0,3,32	0/0:2,0:2:6:0,6,61	0/0:2,0:2:6:0,6,63	0/0:5,0:5:15:0,15,155	0/0:1,0:1:3:0,3,32	0/0:1,0:1:3:0,3,31	0/0:1,0:1:3:0,3,31	0/0:2,0:2:6:0,6,61	0/0:2,0:2:6:0,6,65	0/0:1,0:1:3:0,3,32	0/0:1,0:1:3:0,3,32	0/0:1,0:1:3:0,3,34	0/0:1,0:1:3:0,3,34	0/0:3,0:3:9:0,9,89	0/0:2,0:2:6:0,6,65	0/0:2,0:2:6:0,6,62	0/0:2,0:2:6:0,6,63	./.:.:.:.:.	0/0:1,0:1:3:0,3,31	0/0:2,0:2:6:0,6,62	0/0:2,0:2:6:0,6,65	0/0:2,0:2:6:0,6,66	0/0:5,0:5:15:0,15,159	./.:.:.:.:.	./.:.:.:.:.	0/0:3,0:3:9:0,9,95	./.:.:.:.:.	0/0:1,0:1:3:0,3,30	0/0:3,0:3:9:0,9,95	0/0:2,0:2:6:0,6,59	0/0:1,0:1:3:0,3,33	0/0:1,0:1:3:0,3,31	0/0:5,0:5:15:0,15,156	1/1:0,4:4:12:118,12,0	0/0:2,0:2:6:0,6,63	./.:.:.:.:.	0/0:3,0:3:9:0,9,92	./.:.:.:.:.	0/0:5,0:5:15:0,15,156	0/0:2,0:2:6:0,6,65	0/0:4,0:4:12:0,12,124	0/0:4,0:4:12:0,12,124	0/0:2,0:2:6:0,6,61	0/0:5,0:5:15:0,15,159	0/0:8,0:8:12:0,12,179	./.:.:.:.:.	0/0:1,0:1:3:0,3,31	0/0:5,0:5:9:0,9,121	0/0:7,0:8:15:0,15,182	0/0:4,0:4:6:0,6,89	0/0:4,0:4:6:0,6,76	0/0:16,0:16:48:0,48,545
chr0	183921877	.	C	T	3253.61	.	AC=57;AF=0.224;AN=254;BaseQRankSum=4.732;DP=854;Dels=0.00;FS=0.390;HaplotypeScore=0.0752;InbreedingCoeff=0.6290;MLEAC=52;MLEAF=0.205;MQ=59.86;MQ0=0;MQRankSum=-0.658;QD=24.84;ReadPosRankSum=-0.220	GT:AD:DP:GQ:PL	0/0:52,0:52:99:0,156,1654	0/0:21,0:21:63:0,63,634	0/0:24,0:24:72:0,72,728	0/0:43,0:43:99:0,105,1176	0/0:8,0:8:24:0,24,252	0/0:11,0:11:33:0,33,324	0/0:10,0:10:27:0,27,286	./.:.:.:.:.	1/1:0,2:2:6:63,6,0	0/0:15,0:15:42:0,42,436	0/0:4,0:4:12:0,12,128	0/0:12,0:12:36:0,36,366	1/1:0,8:8:24:256,24,0	./.:.:.:.:.	1/1:0,11:11:33:351,33,0	0/0:24,0:24:66:0,66,699	1/1:0,14:14:39:415,39,0	0/0:4,0:4:12:0,12,126	0/0:10,0:10:30:0,30,296	0/0:1,0:1:3:0,3,29	0/0:1,0:1:3:0,3,33	0/0:9,0:9:24:0,24,259	0/0:13,0:13:33:0,33,347	0/0:19,0:19:51:0,51,526	0/0:2,0:2:6:0,6,63	0/0:20,0:20:51:0,51,553	1/1:0,11:11:33:353,33,0	0/0:1,0:1:3:0,3,31	0/0:3,0:3:9:0,9,95	0/0:18,0:18:48:0,48,518	0/0:4,0:4:12:0,12,128	./.:.:.:.:.	0/0:8,0:8:24:0,24,227	0/0:6,0:6:18:0,18,192	0/0:27,0:27:81:0,81,830	1/1:0,2:2:6:57,6,0	0/0:10,0:10:30:0,30,301	1/1:0,4:4:12:119,12,0	0/0:15,0:15:45:0,45,454	1/1:0,1:1:3:31,3,0	0/0:2,0:2:6:0,6,63	1/1:0,8:8:24:258,24,0	0/0:8,0:8:24:0,24,238	0/0:18,0:18:48:0,48,514	0/0:17,0:17:48:0,48,500	0/0:14,0:14:36:0,36,381	0/0:14,0:14:39:0,39,414	0/1:3,1:4:19:19,0,84	0/0:2,0:2:6:0,6,59	1/1:0,3:3:9:97,9,0	0/0:1,0:1:3:0,3,31	./.:.:.:.:.	0/0:4,0:4:12:0,12,115	0/0:2,0:2:6:0,6,60	0/0:4,0:4:12:0,12,119	1/1:0,1:1:3:32,3,0	0/0:2,0:2:6:0,6,59	0/0:4,0:4:12:0,12,120	0/0:4,0:4:12:0,12,119	0/0:6,0:6:18:0,18,184	0/0:8,0:8:24:0,24,238	./.:.:.:.:.	1/1:0,8:8:24:252,24,0	1/1:0,3:3:9:96,9,0	1/1:0,6:6:18:190,18,0	1/1:0,4:4:12:126,12,0	0/0:2,0:2:6:0,6,61	0/0:9,0:9:27:0,27,267	0/0:6,0:6:18:0,18,184	0/0:1,0:1:3:0,3,29	0/0:2,0:2:6:0,6,61	0/0:3,0:3:9:0,9,92	0/0:4,0:4:12:0,12,121	0/0:7,0:7:21:0,21,213	0/0:6,0:6:15:0,15,165	0/0:3,0:3:6:0,6,74	0/0:5,0:5:15:0,15,153	./.:.:.:.:.	0/0:2,0:2:6:0,6,60	0/0:9,0:9:18:0,18,203	0/0:2,0:2:6:0,6,59	0/0:1,0:1:3:0,3,30	0/0:3,0:3:9:0,9,91	0/0:4,0:4:12:0,12,117	0/0:2,0:2:6:0,6,61	0/0:2,0:2:6:0,6,65	1/1:0,3:3:9:92,9,0	0/0:2,0:2:6:0,6,63	1/1:0,3:3:9:92,9,0	0/0:2,0:2:6:0,6,63	1/1:0,2:2:6:62,6,0	1/1:0,1:1:3:31,3,0	0/1:2,1:3:23:23,0,54	1/1:0,3:3:9:95,9,0	0/0:5,0:5:15:0,15,148	1/1:0,2:2:6:63,6,0	1/1:0,3:3:9:97,9,0	1/1:0,2:2:6:61,6,0	0/0:1,0:1:3:0,3,32	1/1:0,4:4:12:122,12,0	1/1:0,3:3:9:95,9,0	1/1:0,4:4:12:127,12,0	0/1:1,1:2:22:22,0,25	0/0:4,0:4:12:0,12,125	./.:.:.:.:.	0/0:7,0:7:18:0,18,194	0/0:2,0:2:6:0,6,62	0/0:1,0:1:3:0,3,29	0/1:2,1:3:20:20,0,51	0/0:2,0:2:6:0,6,57	0/0:5,0:5:15:0,15,153	0/1:2,1:3:20:20,0,55	0/0:7,0:7:21:0,21,216	0/0:2,0:2:6:0,6,55	0/0:4,0:4:12:0,12,125	0/0:1,0:1:3:0,3,28	./.:.:.:.:.	0/0:4,0:4:12:0,12,120	0/0:4,0:4:12:0,12,121	0/0:3,0:3:9:0,9,91	0/0:6,0:6:18:0,18,175	0/0:6,0:6:18:0,18,184	0/0:5,0:5:15:0,15,152	0/0:3,0:3:9:0,9,95	0/0:7,0:7:21:0,21,207	0/0:1,0:1:3:0,3,32	0/0:6,0:6:18:0,18,184	0/0:4,0:4:12:0,12,115	0/0:1,0:1:3:0,3,33	./.:.:.:.:.	0/0:4,0:4:6:0,6,89	0/0:2,0:2:3:0,3,45	0/0:3,0:3:9:0,9,91	0/0:7,0:7:15:0,15,179	0/0:4,0:4:6:0,6,89	./.:.:.:.:.	0/0:28,0:28:84:0,84,896
chr0	183922447	.	T	C	16888.2	.	AC=147;AF=0.557;AN=264;BaseQRankSum=2.774;DP=1024;Dels=0.00;FS=0.000;HaplotypeScore=0.1490;InbreedingCoeff=0.7073;MLEAC=150;MLEAF=0.568;MQ=59.85;MQ0=0;MQRankSum=-1.080;QD=27.78;ReadPosRankSum=1.003	GT:AD:DP:GQ:PL	0/0:59,0:59:99:0,177,1827	0/0:31,0:32:87:0,87,931	1/1:0,10:10:27:302,27,0	1/1:0,41:41:99:1240,120,0	1/1:0,12:12:33:360,33,0	1/1:0,14:14:42:438,42,0	0/0:18,0:18:54:0,54,551	0/0:6,0:6:18:0,18,182	./.:.:.:.:.	1/1:0,20:20:57:614,57,0	1/1:0,4:4:12:132,12,0	1/1:0,19:19:48:552,48,0	0/0:9,0:9:27:0,27,276	0/0:3,0:3:9:0,9,95	0/0:15,0:15:45:0,45,450	1/1:0,25:25:72:769,72,0	0/0:16,0:16:48:0,48,484	0/1:5,3:8:71:71,0,135	1/1:0,16:16:42:463,42,0	1/1:0,18:18:48:524,48,0	1/1:0,4:4:12:136,12,0	1/1:0,21:21:63:658,63,0	0/0:24,0:24:66:0,66,706	1/1:0,20:20:60:629,60,0	0/0:2,0:2:6:0,6,67	1/1:0,26:26:78:828,78,0	0/0:21,0:21:51:0,51,581	0/0:7,0:7:21:0,21,227	1/1:0,2:2:6:57,6,0	1/1:0,26:26:72:781,72,0	0/1:1,7:8:12:174,0,12	1/1:0,4:4:12:139,12,0	1/1:0,13:13:36:392,36,0	1/1:0,6:6:15:167,15,0	1/1:0,12:12:33:361,33,0	0/0:8,0:8:24:0,24,252	0/0:13,0:13:36:0,36,383	0/0:16,0:16:45:0,45,479	1/1:0,12:12:30:320,30,0	0/1:5,1:6:15:15,0,138	1/1:0,1:1:3:34,3,0	0/0:9,0:9:27:0,27,276	0/0:17,0:17:51:0,51,530	1/1:0,21:21:57:636,57,0	1/1:0,15:15:45:471,45,0	1/1:0,17:17:51:545,51,0	1/1:0,10:10:24:278,24,0	0/1:1,2:3:26:29,0,26	1/1:0,5:5:15:153,15,0	0/0:4,0:4:12:0,12,122	1/1:0,2:2:6:62,6,0	1/1:0,1:1:3:32,3,0	1/1:0,5:5:15:155,15,0	0/0:5,0:5:15:0,15,155	1/1:0,7:7:21:217,21,0	0/0:3,0:3:9:0,9,98	1/1:0,3:3:9:95,9,0	1/1:0,10:10:27:295,27,0	0/0:3,0:3:6:0,6,77	1/1:0,2:2:6:64,6,0	1/1:0,2:2:6:60,6,0	0/0:1,0:1:3:0,3,32	0/0:6,0:6:15:0,15,171	0/0:3,0:3:9:0,9,97	0/0:3,0:3:9:0,9,92	0/0:2,0:2:6:0,6,61	0/0:2,0:2:6:0,6,63	1/1:0,4:4:12:126,12,0	1/1:0,3:3:9:92,9,0	0/0:2,0:2:6:0,6,59	./.:.:.:.:.	0/0:5,0:5:15:0,15,154	1/1:0,2:2:6:63,6,0	1/1:0,8:8:18:213,18,0	1/1:0,3:3:9:96,9,0	1/1:0,1:1:3:31,3,0	1/1:0,4:4:12:126,12,0	1/1:0,1:1:3:31,3,0	1/1:0,3:3:9:95,9,0	0/0:2,0:2:6:0,6,62	0/0:1,0:1:3:0,3,32	./.:.:.:.:.	1/1:0,2:2:6:67,6,0	1/1:0,5:5:12:141,12,0	1/1:0,3:3:9:95,9,0	0/0:5,0:5:15:0,15,155	0/0:5,0:5:15:0,15,155	1/1:0,3:3:9:99,9,0	0/0:6,0:6:18:0,18,189	0/0:1,0:1:3:0,3,32	0/0:2,0:2:6:0,6,61	0/0:4,0:4:12:0,12,122	0/0:4,0:4:12:0,12,122	0/0:2,0:2:6:0,6,61	1/1:0,2:3:6:62,6,0	0/1:7,1:8:10:10,0,186	0/0:5,0:5:15:0,15,163	0/0:2,0:2:6:0,6,62	0/0:3,0:3:9:0,9,93	0/0:1,0:1:3:0,3,31	0/0:4,0:4:12:0,12,122	0/0:3,0:3:9:0,9,92	0/0:1,0:1:3:0,3,30	1/1:0,1:1:3:31,3,0	0/0:1,0:1:3:0,3,30	1/1:0,5:5:12:137,12,0	1/1:0,6:6:18:197,18,0	1/1:0,6:6:18:186,18,0	0/1:2,4:6:43:109,0,43	0/0:4,0:4:12:0,12,122	0/0:8,0:8:24:0,24,237	0/1:2,4:6:43:112,0,43	0/0:3,0:3:9:0,9,92	1/1:0,6:6:15:173,15,0	1/1:0,6:6:15:173,15,0	1/1:0,2:2:6:61,6,0	1/1:0,4:4:12:127,12,0	0/0:8,0:8:24:0,24,239	1/1:0,3:3:9:93,9,0	1/1:0,2:2:6:64,6,0	1/1:0,5:5:15:160,15,0	1/1:0,7:7:21:220,21,0	1/1:0,8:8:24:258,24,0	1/1:0,2:2:6:65,6,0	1/1:0,2:2:3:45,3,0	1/1:0,6:6:15:157,15,0	1/1:0,10:10:27:298,27,0	1/1:0,3:3:9:95,9,0	1/1:0,2:2:6:63,6,0	./.:.:.:.:.	./.:.:.:.:.	0/0:3,0:3:6:0,6,73	1/1:0,4:4:6:89,6,0	1/1:0,2:2:3:45,3,0	0/0:4,0:4:6:0,6,75	0/0:2,0:2:3:0,3,45	0/0:18,0:18:54:0,54,616
chr0	183922772	.	T	A	2014.18	.	AC=23;AF=0.086;AN=268;BaseQRankSum=-0.647;DP=1091;Dels=0.00;FS=11.328;HaplotypeScore=0.1722;InbreedingCoeff=0.5277;MLEAC=20;MLEAF=0.075;MQ=59.65;MQ0=1;MQRankSum=-0.579;QD=23.98;ReadPosRankSum=-1.380	GT:AD:DP:GQ:PL	0/0:62,0:62:99:0,186,1916	0/0:17,0:17:48:0,48,498	0/0:14,0:14:42:0,42,426	0/0:36,0:36:99:0,108,1101	0/0:11,0:11:30:0,30,325	0/0:25,0:25:72:0,72,700	1/1:0,18:18:54:547,54,0	0/0:9,0:9:27:0,27,284	0/0:3,0:3:9:0,9,98	0/0:21,0:21:57:0,57,611	0/0:2,0:2:6:0,6,63	0/0:25,0:25:72:0,72,754	0/0:11,0:11:33:0,33,337	0/1:1,4:5:16:111,0,16	0/0:15,0:15:39:0,39,426	0/0:19,0:19:57:0,57,563	0/0:21,0:21:63:0,63,636	0/0:5,0:5:15:0,15,155	0/0:15,0:15:36:0,36,393	0/0:6,0:6:18:0,18,182	0/0:4,0:4:12:0,12,130	0/0:23,0:23:69:0,69,678	0/0:21,0:21:57:0,57,615	0/0:17,0:17:45:0,45,494	1/1:1,10:11:2:288,2,0	0/0:14,0:14:39:0,39,409	0/0:9,0:9:27:0,27,274	1/1:0,7:7:21:231,21,0	0/0:5,0:5:15:0,15,156	0/0:17,0:17:51:0,51,521	0/0:8,0:8:24:0,24,261	0/0:4,0:4:12:0,12,116	0/0:24,0:24:72:0,72,732	0/0:5,0:5:15:0,15,157	0/0:18,0:18:54:0,54,546	0/0:6,0:6:18:0,18,184	0/0:17,0:17:45:0,45,482	0/0:14,0:14:39:0,39,419	0/0:17,0:17:51:0,51,523	0/0:3,0:3:9:0,9,98	0/0:5,0:5:15:0,15,164	0/0:15,0:15:45:0,45,451	0/0:22,0:22:66:0,66,681	0/0:20,0:20:60:0,60,602	0/0:22,0:22:66:0,66,657	0/0:22,0:22:63:0,63,668	0/0:8,0:8:21:0,21,214	0/0:7,0:7:21:0,21,229	0/0:3,0:3:9:0,9,94	0/0:12,0:12:30:0,30,338	0/0:3,0:3:9:0,9,93	0/0:2,0:2:6:0,6,61	0/0:4,0:4:12:0,12,122	1/1:0,4:4:12:121,12,0	0/0:7,0:7:21:0,21,218	0/0:7,0:7:21:0,21,211	0/0:6,0:6:18:0,18,189	0/0:4,0:4:12:0,12,122	0/0:4,0:4:9:0,9,110	0/0:2,0:2:6:0,6,64	0/0:3,0:3:9:0,9,89	0/0:3,0:3:9:0,9,96	0/0:4,0:4:12:0,12,121	0/0:5,0:5:15:0,15,152	0/0:7,0:7:18:0,18,196	0/0:3,0:3:9:0,9,89	1/1:0,4:4:12:129,12,0	0/0:2,0:2:6:0,6,63	0/0:3,0:3:6:0,6,79	0/0:3,0:3:9:0,9,91	0/0:5,0:5:15:0,15,149	0/0:2,0:2:3:0,3,45	0/0:2,0:2:6:0,6,61	0/0:3,0:3:9:0,9,95	0/0:1,0:1:3:0,3,32	0/0:2,0:2:6:0,6,61	0/0:4,0:4:12:0,12,122	0/0:2,0:2:6:0,6,67	0/0:2,0:2:6:0,6,61	0/0:5,0:5:12:0,12,134	0/0:3,0:3:9:0,9,92	0/0:3,0:3:9:0,9,95	0/0:5,0:5:15:0,15,167	0/0:7,0:7:18:0,18,199	0/0:3,0:3:9:0,9,83	1/1:0,6:6:18:197,18,0	0/0:4,0:4:12:0,12,120	0/0:9,0:9:27:0,27,271	0/0:3,0:3:9:0,9,95	0/1:1,3:4:20:83,0,20	./.:.:.:.:.	0/0:1,0:1:3:0,3,31	0/1:3,1:4:23:23,0,65	0/0:2,0:2:6:0,6,61	0/0:1,0:1:3:0,3,30	0/0:9,0:9:27:0,27,284	0/0:5,0:5:15:0,15,154	0/0:2,0:2:6:0,6,65	1/1:0,2:2:6:59,6,0	0/0:5,0:5:15:0,15,143	0/0:6,0:6:18:0,18,187	0/0:2,0:2:6:0,6,58	0/0:3,0:3:9:0,9,88	0/0:2,0:2:6:0,6,61	0/0:2,0:2:6:0,6,61	0/0:3,0:3:9:0,9,94	0/0:10,0:10:30:0,30,325	0/0:4,0:4:12:0,12,124	0/0:10,0:10:30:0,30,310	1/1:0,5:5:15:147,15,0	1/1:0,3:3:9:94,9,0	0/0:10,0:10:30:0,30,310	1/1:0,11:11:27:280,27,0	0/0:5,0:5:15:0,15,152	0/0:4,0:4:12:0,12,125	0/0:6,0:6:18:0,18,180	0/0:8,0:8:24:0,24,249	0/0:6,0:6:18:0,18,189	0/0:1,0:1:3:0,3,33	0/0:1,0:1:3:0,3,32	0/0:2,0:2:6:0,6,67	0/0:5,0:5:15:0,15,155	0/0:4,0:4:12:0,12,122	0/0:6,0:6:18:0,18,189	0/0:7,0:7:21:0,21,204	0/0:3,0:3:9:0,9,93	./.:.:.:.:.	0/0:5,0:5:15:0,15,152	0/0:2,0:2:6:0,6,61	./.:.:.:.:.	0/0:4,0:4:6:0,6,89	0/0:5,0:5:9:0,9,120	0/0:4,0:4:9:0,9,94	0/0:6,0:6:12:0,12,153	0/0:2,0:2:3:0,3,45	0/0:4,0:4:9:0,9,108	0/0:24,0:24:72:0,72,793
chr0	183923551	.	A	T	16965.3	.	AC=153;AF=0.567;AN=270;BaseQRankSum=1.627;DP=1016;Dels=0.00;FS=0.000;HaplotypeScore=0.1062;InbreedingCoeff=0.7395;MLEAC=156;MLEAF=0.578;MQ=59.80;MQ0=0;MQRankSum=-1.468;QD=28.51;ReadPosRankSum=1.983	GT:AD:DP:GQ:PL	0/0:58,0:58:99:0,174,1796	0/0:16,0:16:48:0,48,492	1/1:0,13:13:39:401,39,0	1/1:0,58:58:99:1762,174,0	1/1:0,11:11:33:354,33,0	1/1:0,17:17:51:525,51,0	0/0:25,0:25:72:0,72,745	0/0:5,0:5:15:0,15,148	0/0:3,0:3:9:0,9,95	1/1:0,13:13:36:369,36,0	1/1:0,5:5:15:163,15,0	1/1:0,16:16:45:493,45,0	0/0:17,0:17:51:0,51,524	0/0:3,0:3:9:0,9,95	0/0:21,0:21:63:0,63,646	1/1:0,22:22:66:683,66,0	0/0:20,0:20:60:0,60,612	0/1:4,2:6:44:44,0,112	1/1:0,7:7:18:205,18,0	1/1:0,9:9:27:277,27,0	1/1:0,7:7:21:221,21,0	1/1:0,20:20:60:610,60,0	0/0:15,0:15:42:0,42,439	1/1:0,30:30:90:927,90,0	0/0:4,0:4:12:0,12,126	1/1:0,19:19:57:584,57,0	0/0:12,0:12:36:0,36,370	0/0:1,0:1:3:0,3,32	1/1:0,5:5:15:160,15,0	1/1:0,22:22:66:685,66,0	0/1:2,9:11:32:251,0,32	0/1:1,3:4:23:84,0,23	1/1:0,17:17:51:518,51,0	1/1:0,2:2:6:62,6,0	1/1:0,18:18:51:530,51,0	0/1:1,1:2:24:26,0,24	0/0:14,0:14:36:0,36,374	0/0:8,0:8:24:0,24,241	1/1:0,18:18:45:504,45,0	0/0:1,0:1:3:0,3,31	1/1:0,5:5:15:161,15,0	0/0:18,0:19:51:0,51,527	0/0:11,0:11:33:0,33,338	1/1:0,13:13:39:408,39,0	1/1:0,11:11:33:343,33,0	1/1:0,22:22:66:675,66,0	1/1:0,8:8:24:242,24,0	0/1:2,2:4:49:49,0,53	1/1:0,3:3:6:75,6,0	0/0:4,0:4:12:0,12,118	1/1:0,5:5:15:142,15,0	1/1:0,2:2:6:59,6,0	1/1:0,5:5:15:154,15,0	0/0:4,0:4:12:0,12,118	1/1:0,5:5:15:152,15,0	0/0:3,0:3:9:0,9,89	1/1:0,3:3:9:96,9,0	1/1:0,5:5:15:156,15,0	0/0:2,0:2:6:0,6,62	1/1:0,6:6:18:181,18,0	1/1:0,1:1:3:30,3,0	0/0:1,0:1:3:0,3,30	0/0:7,0:7:21:0,21,213	0/0:1,0:1:3:0,3,30	0/0:3,0:3:9:0,9,90	0/0:6,0:6:18:0,18,184	0/0:3,0:3:9:0,9,89	1/1:0,4:4:12:121,12,0	1/1:0,5:5:12:136,12,0	0/0:3,0:3:9:0,9,95	./.:.:.:.:.	0/0:4,0:4:12:0,12,119	1/1:0,4:4:12:111,12,0	1/1:0,2:2:6:63,6,0	1/1:0,2:2:6:59,6,0	1/1:0,4:4:12:122,12,0	1/1:0,2:2:6:61,6,0	1/1:0,1:1:3:30,3,0	1/1:0,4:4:12:121,12,0	0/0:1,0:1:3:0,3,30	0/0:2,0:2:6:0,6,65	1/1:0,5:5:15:153,15,0	1/1:0,1:1:3:32,3,0	1/1:0,2:2:6:64,6,0	1/1:0,3:3:9:90,9,0	0/0:4,0:4:12:0,12,126	0/0:4,0:4:12:0,12,120	1/1:0,3:3:9:92,9,0	0/0:4,0:4:12:0,12,119	0/0:5,0:5:15:0,15,164	0/0:1,0:1:3:0,3,30	0/0:1,0:1:3:0,3,30	0/0:4,0:4:12:0,12,122	0/0:1,0:1:3:0,3,31	./.:.:.:.:.	0/0:6,0:6:18:0,18,185	0/0:4,0:4:12:0,12,126	0/0:4,0:4:12:0,12,122	0/0:3,0:3:9:0,9,89	0/0:2,0:2:6:0,6,62	0/0:6,0:6:18:0,18,189	0/0:5,0:5:15:0,15,153	0/0:1,0:1:3:0,3,31	1/1:0,2:2:6:63,6,0	0/0:5,0:5:15:0,15,150	1/1:0,4:4:12:119,12,0	1/1:0,8:8:24:246,24,0	1/1:0,6:6:18:182,18,0	1/1:0,3:3:9:89,9,0	0/0:10,0:10:30:0,30,300	0/0:8,0:8:24:0,24,233	1/1:0,3:3:9:93,9,0	0/0:9,0:9:24:0,24,259	1/1:0,5:5:15:155,15,0	1/1:0,5:5:15:158,15,0	1/1:0,5:5:15:156,15,0	1/1:0,6:6:18:183,18,0	0/0:3,0:3:9:0,9,90	1/1:0,2:2:6:57,6,0	1/1:0,1:1:3:31,3,0	1/1:0,5:5:15:154,15,0	1/1:0,3:3:9:97,9,0	1/1:0,6:6:15:170,15,0	1/1:0,3:3:9:90,9,0	1/1:0,5:5:15:153,15,0	1/1:0,3:3:9:97,9,0	1/1:0,4:4:12:121,12,0	1/1:0,2:2:6:62,6,0	1/1:0,1:1:3:30,3,0	1/1:0,4:4:6:89,6,0	1/1:0,2:2:3:45,3,0	0/0:3,0:3:6:0,6,75	1/1:0,11:11:21:271,21,0	1/1:0,1:1:3:31,3,0	1/1:0,3:3:9:93,9,0	0/0:2,0:2:3:0,3,44	0/0:29,0:29:87:0,87,958
chr0	183925252	.	G	A	2119.93	.	AC=26;AF=0.098;AN=266;BaseQRankSum=-0.482;DP=1185;Dels=0.00;FS=5.156;HaplotypeScore=0.1307;InbreedingCoeff=0.5338;MLEAC=22;MLEAF=0.083;MQ=59.67;MQ0=1;MQRankSum=-0.795;QD=21.20;ReadPosRankSum=-1.096	GT:AD:DP:GQ:PL	0/0:77,0:77:99:0,232,2426	0/0:27,1:28:81:0,81,819	0/0:16,0:16:48:0,48,482	0/0:47,0:47:99:0,141,1407	0/0:24,0:24:63:0,63,666	0/0:15,0:15:45:0,45,457	1/1:0,31:31:84:882,84,0	0/0:3,0:3:9:0,9,95	0/0:5,0:5:15:0,15,154	0/0:22,0:22:66:0,66,657	0/0:3,0:3:9:0,9,100	0/0:18,0:18:51:0,51,547	0/0:22,0:22:63:0,63,639	0/1:1,2:3:24:52,0,24	0/0:19,0:19:54:0,54,565	0/0:30,0:30:90:0,90,887	0/0:32,0:32:90:0,90,910	0/1:5,1:6:14:14,0,141	0/0:13,0:13:39:0,39,386	0/0:12,0:12:27:0,27,314	0/0:2,0:2:6:0,6,61	0/0:15,0:15:42:0,42,431	0/0:25,0:25:69:0,69,720	0/0:17,0:17:51:0,51,519	1/1:0,3:3:9:97,9,0	0/0:18,0:18:51:0,51,522	0/0:15,0:15:45:0,45,444	1/1:0,6:6:18:188,18,0	0/0:2,0:2:6:0,6,66	0/0:24,0:24:72:0,72,726	0/0:5,0:5:15:0,15,157	0/0:3,0:3:9:0,9,97	0/0:34,0:34:99:0,99,1011	0/0:3,0:3:9:0,9,87	0/0:17,0:17:51:0,51,517	0/0:2,0:2:6:0,6,68	0/0:14,0:14:39:0,39,399	0/0:15,0:15:42:0,42,446	0/0:20,0:20:60:0,60,594	0/0:2,0:2:6:0,6,62	0/0:3,0:3:9:0,9,93	0/0:9,0:9:27:0,27,274	0/0:22,0:22:63:0,63,654	0/0:15,0:15:45:0,45,458	0/0:14,0:14:42:0,42,422	0/0:31,0:31:78:0,78,845	0/0:16,0:16:45:0,45,465	0/0:3,0:3:9:0,9,94	./.:.:.:.:.	0/0:6,0:6:18:0,18,179	0/0:3,0:3:9:0,9,94	0/0:3,0:3:9:0,9,92	0/0:4,0:4:12:0,12,121	1/1:0,2:2:6:61,6,0	0/0:10,1:11:27:0,27,287	0/0:4,0:4:12:0,12,118	0/0:10,0:10:30:0,30,289	0/0:4,0:4:12:0,12,117	0/0:3,0:3:9:0,9,96	0/0:6,0:6:18:0,18,172	0/0:2,0:2:6:0,6,58	0/0:1,0:1:3:0,3,32	0/0:11,0:11:33:0,33,332	0/0:4,0:4:9:0,9,108	0/0:5,0:5:12:0,12,119	0/0:6,0:6:18:0,18,189	1/1:0,2:2:6:63,6,0	0/0:7,0:7:21:0,21,212	0/0:8,0:8:18:0,18,218	0/0:6,0:6:18:0,18,191	0/0:2,0:2:6:0,6,59	0/0:6,0:6:18:0,18,183	0/0:4,0:4:12:0,12,126	0/0:5,0:5:15:0,15,153	0/0:7,0:7:21:0,21,221	0/0:7,0:7:21:0,21,217	./.:.:.:.:.	0/0:4,0:4:12:0,12,115	0/0:1,0:1:3:0,3,31	0/0:4,0:4:12:0,12,130	0/0:1,0:1:3:0,3,33	0/0:3,0:3:9:0,9,88	./.:.:.:.:.	0/0:1,0:1:3:0,3,30	0/0:1,0:1:3:0,3,32	1/1:0,4:4:12:124,12,0	0/0:6,0:6:15:0,15,166	0/1:4,2:6:39:39,0,106	0/0:3,0:3:9:0,9,91	1/1:0,3:3:9:91,9,0	0/0:1,0:1:3:0,3,31	0/0:7,0:7:18:0,18,193	0/1:6,1:7:11:11,0,157	0/0:1,0:1:3:0,3,32	0/0:2,0:2:6:0,6,65	0/0:5,0:5:15:0,15,155	0/0:2,0:2:6:0,6,59	0/0:5,0:5:15:0,15,153	1/1:0,4:4:12:126,12,0	0/0:3,0:3:9:0,9,89	0/0:7,0:7:21:0,21,225	0/0:3,0:3:9:0,9,93	0/0:2,0:2:6:0,6,62	0/0:2,0:2:6:0,6,59	0/0:3,0:3:9:0,9,92	0/0:3,0:3:9:0,9,97	0/0:5,0:5:15:0,15,158	0/0:11,0:11:33:0,33,334	0/0:3,0:3:9:0,9,87	1/1:0,7:7:21:205,21,0	1/1:0,11:11:33:335,33,0	0/0:3,0:3:9:0,9,89	1/1:0,5:5:15:151,15,0	0/0:5,0:5:15:0,15,153	0/0:7,0:7:18:0,18,196	0/0:5,0:5:15:0,15,145	0/0:2,0:2:6:0,6,59	0/0:3,0:3:9:0,9,89	0/0:7,0:7:21:0,21,219	0/0:2,0:2:6:0,6,57	0/0:3,0:3:9:0,9,92	0/0:5,0:5:15:0,15,150	0/0:10,0:10:30:0,30,301	0/0:3,0:3:9:0,9,92	0/0:1,0:1:3:0,3,29	0/0:2,0:2:6:0,6,60	0/0:8,0:8:24:0,24,236	0/0:2,0:2:6:0,6,63	0/0:3,0:3:9:0,9,95	0/0:4,0:4:9:0,9,106	0/0:4,0:4:9:0,9,106	0/0:4,0:4:9:0,9,103	0/0:7,0:7:12:0,12,164	0/0:8,0:8:21:0,21,230	0/0:8,0:8:15:0,15,194	./.:.:.:.:.	0/0:23,0:23:69:0,69,741
chr0	183926770	.	A	C	1344.3	.	AC=18;AF=0.070;AN=256;BaseQRankSum=0.984;DP=737;Dels=0.00;FS=1.769;HaplotypeScore=0.1069;InbreedingCoeff=0.4402;MLEAC=12;MLEAF=0.047;MQ=59.82;MQ0=0;MQRankSum=-0.336;QD=25.85;ReadPosRankSum=-0.068	GT:AD:DP:GQ:PL	0/0:32,0:32:96:0,96,1010	0/0:11,0:11:33:0,33,336	0/0:13,0:13:36:0,36,369	0/0:33,0:33:99:0,99,1009	0/0:19,0:19:54:0,54,551	0/0:7,0:7:21:0,21,216	0/0:5,0:5:15:0,15,156	0/0:1,0:1:3:0,3,31	0/0:2,0:2:6:0,6,66	0/0:12,0:12:36:0,36,362	0/0:1,0:1:3:0,3,31	0/0:9,0:9:27:0,27,275	0/0:4,0:4:12:0,12,121	./.:.:.:.:.	0/0:18,0:18:51:0,51,538	0/0:13,0:13:36:0,36,383	0/0:18,0:18:42:0,42,486	0/0:2,0:2:6:0,6,63	0/0:3,0:3:9:0,9,92	0/0:5,0:5:15:0,15,152	0/0:5,0:5:15:0,15,165	0/0:18,0:18:48:0,48,512	1/1:0,21:21:63:648,63,0	0/0:14,0:14:42:0,42,438	0/0:2,0:2:6:0,6,69	0/0:9,0:9:27:0,27,278	0/0:12,0:12:30:0,30,325	0/0:4,0:4:9:0,9,97	0/0:2,0:2:6:0,6,64	0/0:21,0:21:57:0,57,617	0/0:2,0:2:6:0,6,63	0/0:7,0:7:21:0,21,227	0/0:13,0:13:39:0,39,409	0/0:1,0:1:3:0,3,26	0/0:7,0:7:21:0,21,209	0/0:5,0:5:15:0,15,155	1/1:0,14:14:42:441,42,0	0/0:14,0:15:42:0,42,434	0/0:8,0:8:24:0,24,241	0/0:3,0:3:9:0,9,96	0/0:2,0:2:6:0,6,65	0/0:5,0:5:15:0,15,155	0/0:12,0:12:30:0,30,333	0/0:7,0:7:21:0,21,217	0/0:14,0:14:42:0,42,421	0/0:10,0:10:30:0,30,301	0/0:8,0:8:24:0,24,245	0/0:6,0:6:18:0,18,201	0/0:3,0:3:9:0,9,95	0/0:4,0:4:12:0,12,120	0/0:1,0:1:3:0,3,32	0/0:1,0:1:3:0,3,31	0/0:2,0:2:6:0,6,59	0/0:1,0:1:3:0,3,32	0/0:1,0:1:3:0,3,33	0/0:7,0:7:21:0,21,221	0/0:2,0:2:6:0,6,58	0/0:4,0:4:12:0,12,122	1/1:0,1:1:3:32,3,0	0/0:5,0:5:15:0,15,155	0/0:5,0:5:15:0,15,152	0/0:3,0:3:9:0,9,90	0/0:2,0:2:6:0,6,61	0/0:1,0:1:3:0,3,32	0/0:3,0:3:9:0,9,90	0/0:3,0:3:9:0,9,95	./.:.:.:.:.	0/0:3,0:3:9:0,9,97	0/0:3,0:3:9:0,9,91	1/1:0,3:3:9:99,9,0	0/0:1,0:1:3:0,3,31	1/1:0,2:2:6:61,6,0	0/0:2,0:2:6:0,6,61	0/0:3,0:3:9:0,9,95	0/0:4,0:4:12:0,12,118	0/0:2,0:2:6:0,6,61	0/0:2,0:2:6:0,6,61	0/0:2,0:2:6:0,6,59	./.:.:.:.:.	1/1:0,3:3:9:91,9,0	0/0:3,0:3:9:0,9,93	0/0:1,0:1:3:0,3,32	0/0:4,0:4:12:0,12,126	0/0:2,0:2:6:0,6,61	0/0:4,0:4:12:0,12,121	0/0:7,0:7:21:0,21,223	./.:.:.:.:.	0/0:1,0:1:3:0,3,33	0/0:1,0:1:3:0,3,34	0/0:7,0:7:21:0,21,224	0/0:1,0:1:3:0,3,32	./.:.:.:.:.	0/0:2,0:2:6:0,6,61	0/0:4,0:4:12:0,12,122	0/0:4,0:4:12:0,12,120	0/0:3,0:3:9:0,9,91	0/0:4,0:5:12:0,12,130	0/0:2,0:2:6:0,6,65	0/0:2,0:2:6:0,6,57	0/0:1,0:1:3:0,3,33	0/0:8,0:8:24:0,24,240	0/0:2,0:2:6:0,6,62	0/0:3,0:3:9:0,9,92	1/1:1,3:4:9:98,9,0	1/1:0,2:2:6:63,6,0	0/0:10,0:10:24:0,24,267	0/0:6,0:6:18:0,18,192	./.:.:.:.:.	0/0:2,0:2:6:0,6,64	0/0:4,0:4:12:0,12,123	0/0:6,0:6:18:0,18,182	0/0:2,0:2:6:0,6,66	0/0:3,0:3:9:0,9,91	0/0:3,0:3:9:0,9,91	0/0:6,0:6:18:0,18,184	0/0:1,0:1:3:0,3,31	0/0:2,0:2:6:0,6,61	./.:.:.:.:.	0/0:4,0:4:12:0,12,121	./.:.:.:.:.	0/0:7,0:7:21:0,21,218	0/0:3,0:3:9:0,9,91	0/0:5,0:5:12:0,12,142	0/0:5,0:5:15:0,15,153	0/0:2,0:2:6:0,6,60	0/0:6,0:6:15:0,15,165	0/0:1,0:1:3:0,3,30	0/0:5,0:5:15:0,15,155	./.:.:.:.:.	0/0:4,0:4:6:0,6,69	0/0:2,0:2:6:0,6,61	0/0:3,0:3:6:0,6,75	0/0:5,0:5:12:0,12,139	0/0:4,0:4:6:0,6,89	0/0:4,0:4:6:0,6,89	1/1:0,2:2:6:64,6,0	0/0:23,0:23:69:0,69,777
chr0	183927096	.	A	G	2974.97	.	AC=44;AF=0.177;AN=248;BaseQRankSum=0.481;DP=615;Dels=0.00;FS=0.000;HaplotypeScore=0.1874;InbreedingCoeff=0.6148;MLEAC=40;MLEAF=0.161;MQ=59.71;MQ0=1;MQRankSum=0.030;QD=27.29;ReadPosRankSum=-0.114	GT:AD:DP:GQ:PL	0/0:24,0:24:69:0,69,767	0/0:21,0:21:60:0,60,628	0/0:8,0:8:21:0,21,236	0/0:32,0:32:96:0,96,989	1/1:0,14:14:42:452,42,0	0/0:3,0:3:9:0,9,97	0/0:7,0:7:15:0,15,181	./.:.:.:.:.	0/0:2,0:2:6:0,6,63	0/0:7,0:7:21:0,21,210	0/0:1,0:1:3:0,3,34	0/0:13,0:13:36:0,36,391	0/0:12,0:12:36:0,36,374	./.:.:.:.:.	0/0:20,0:20:57:0,57,604	1/1:0,8:8:24:247,24,0	1/1:0,5:5:15:169,15,0	0/0:1,0:1:3:0,3,32	0/0:4,0:4:12:0,12,122	0/0:3,0:3:9:0,9,91	0/0:4,0:4:12:0,12,128	0/0:9,0:9:24:0,24,267	0/0:4,0:4:12:0,12,131	0/0:4,0:4:12:0,12,125	0/0:1,0:1:3:0,3,31	1/1:0,12:12:36:380,36,0	0/0:5,0:5:15:0,15,154	0/0:4,0:4:12:0,12,126	1/1:0,2:2:6:67,6,0	1/1:0,15:15:39:421,39,0	1/1:0,2:2:6:70,6,0	1/1:0,2:2:3:33,3,0	1/1:0,10:10:30:309,30,0	./.:.:.:.:.	0/0:10,0:10:30:0,30,310	0/0:4,0:4:12:0,12,117	0/0:17,0:17:51:0,51,537	0/0:5,0:5:12:0,12,136	./.:.:.:.:.	0/0:1,0:1:3:0,3,32	1/1:0,4:4:12:130,12,0	0/0:9,0:9:27:0,27,282	0/0:12,0:12:33:0,33,347	0/0:14,0:14:39:0,39,425	0/0:9,0:9:24:0,24,251	0/0:3,0:3:9:0,9,94	0/0:9,0:9:24:0,24,254	0/0:3,0:3:9:0,9,93	./.:.:.:.:.	0/0:2,0:2:6:0,6,63	./.:.:.:.:.	1/1:0,2:2:6:60,6,0	0/0:4,0:4:12:0,12,126	./.:.:.:.:.	0/0:2,0:2:6:0,6,62	0/0:2,0:2:6:0,6,64	0/0:4,0:4:12:0,12,123	0/0:3,0:3:9:0,9,94	0/0:4,0:4:9:0,9,108	0/0:7,0:7:21:0,21,223	1/1:0,6:6:18:192,18,0	0/0:4,0:4:12:0,12,124	1/1:0,3:3:9:96,9,0	0/0:2,0:2:6:0,6,62	0/0:3,0:3:9:0,9,95	0/0:1,0:1:3:0,3,32	0/0:5,0:5:12:0,12,139	1/1:0,5:5:15:158,15,0	1/1:0,2:2:6:63,6,0	0/0:2,0:2:6:0,6,62	0/0:1,0:1:3:0,3,31	./.:.:.:.:.	0/0:6,0:6:18:0,18,190	0/0:4,0:4:12:0,12,123	0/0:3,0:3:9:0,9,90	0/0:2,0:2:6:0,6,65	0/0:3,0:3:9:0,9,94	0/0:1,0:1:3:0,3,30	0/0:1,0:1:3:0,3,31	0/0:3,0:3:9:0,9,94	0/0:1,0:1:3:0,3,32	0/0:2,0:2:6:0,6,65	0/0:3,0:3:9:0,9,95	./.:.:.:.:.	0/0:5,0:5:15:0,15,156	0/0:5,0:5:15:0,15,162	1/1:0,3:3:9:95,9,0	0/0:1,0:1:3:0,3,32	0/0:1,0:1:3:0,3,32	./.:.:.:.:.	0/0:1,0:1:3:0,3,31	0/0:3,0:3:9:0,9,92	0/0:4,0:4:12:0,12,127	0/0:2,0:2:6:0,6,61	1/1:0,2:2:6:63,6,0	0/0:2,0:2:6:0,6,63	0/0:1,0:1:3:0,3,28	0/0:2,0:2:6:0,6,61	0/0:2,0:2:6:0,6,64	./.:.:.:.:.	0/0:3,0:3:9:0,9,94	0/0:1,0:1:3:0,3,32	1/1:0,1:1:3:35,3,0	0/0:2,0:2:6:0,6,63	0/0:1,0:1:3:0,3,32	0/0:5,0:5:12:0,12,142	0/0:3,0:3:9:0,9,95	0/0:2,0:2:6:0,6,58	0/0:8,0:8:24:0,24,250	0/0:2,0:2:6:0,6,65	0/0:5,0:5:15:0,15,158	0/0:8,0:8:24:0,24,250	0/0:11,0:11:33:0,33,341	1/1:0,6:6:18:189,18,0	1/1:0,3:3:9:92,9,0	1/1:0,1:1:3:32,3,0	0/0:1,0:1:3:0,3,30	0/0:3,0:3:9:0,9,95	0/0:3,0:3:6:0,6,76	0/0:4,0:4:12:0,12,129	0/0:2,0:2:6:0,6,63	0/0:2,0:2:6:0,6,61	0/0:3,0:3:9:0,9,94	0/0:3,0:3:9:0,9,95	0/0:4,0:4:9:0,9,104	0/0:5,0:5:12:0,12,139	0/0:2,0:2:6:0,6,63	0/0:2,0:2:6:0,6,63	0/0:6,0:6:18:0,18,195	./.:.:.:.:.	./.:.:.:.:.	0/0:2,0:2:3:0,3,45	1/1:0,1:1:3:31,3,0	0/0:5,0:5:12:0,12,134	0/0:2,0:2:3:0,3,45	0/0:2,0:2:3:0,3,45	0/0:14,0:14:42:0,42,474
chr0	183927282	.	C	A	586.75	.	AC=14;AF=0.057;AN=246;BaseQRankSum=-4.314;DP=602;Dels=0.00;FS=0.739;HaplotypeScore=0.0522;InbreedingCoeff=0.3482;MLEAC=10;MLEAF=0.041;MQ=59.27;MQ0=0;MQRankSum=0.593;QD=20.96;ReadPosRankSum=1.551	GT:AD:DP:GQ:PL	0/0:11,0:11:33:0,33,360	0/0:25,0:25:72:0,72,778	0/0:13,0:13:39:0,39,418	0/0:26,0:26:78:0,78,831	0/0:13,0:13:36:0,36,393	0/0:3,0:3:9:0,9,93	0/0:7,0:7:21:0,21,217	0/0:2,0:2:6:0,6,63	0/0:2,0:2:6:0,6,65	0/0:11,0:11:33:0,33,348	0/0:1,0:1:3:0,3,35	0/0:8,0:8:24:0,24,250	0/0:8,0:8:18:0,18,223	0/0:1,0:1:3:0,3,34	0/0:17,0:17:45:0,45,504	0/0:13,0:13:33:0,33,379	0/0:16,0:16:45:0,45,497	0/0:1,0:1:3:0,3,32	0/0:2,0:2:6:0,6,63	0/0:1,0:1:3:0,3,27	0/0:1,0:1:3:0,3,32	0/0:6,0:6:18:0,18,191	0/0:9,0:9:24:0,24,272	0/0:13,0:13:36:0,36,395	./.:.:.:.:.	0/0:8,0:8:24:0,24,264	0/0:5,0:5:15:0,15,161	0/0:3,0:3:9:0,9,98	0/0:1,0:1:3:0,3,33	0/0:10,0:10:30:0,30,309	0/0:3,0:3:9:0,9,96	./.:.:.:.:.	0/0:3,0:3:9:0,9,93	0/0:2,0:2:6:0,6,69	0/0:8,0:8:24:0,24,257	0/0:1,0:1:3:0,3,33	0/0:14,0:14:42:0,42,459	0/0:3,0:3:9:0,9,96	0/0:9,0:9:27:0,27,275	0/0:1,0:1:3:0,3,32	0/0:4,0:4:12:0,12,129	0/0:6,0:6:18:0,18,195	0/0:13,0:13:33:0,33,381	0/0:10,0:10:27:0,27,297	1/1:0,7:7:15:166,15,0	0/0:9,0:9:24:0,24,271	0/0:9,0:9:27:0,27,284	0/0:2,0:2:6:0,6,64	0/0:2,0:2:6:0,6,64	0/0:2,0:2:6:0,6,64	./.:.:.:.:.	0/0:3,0:3:9:0,9,97	0/0:2,0:2:6:0,6,69	./.:.:.:.:.	1/1:0,1:1:3:32,3,0	./.:.:.:.:.	0/0:4,0:4:12:0,12,124	0/0:1,0:1:3:0,3,33	0/0:1,0:1:3:0,3,33	0/0:5,0:5:12:0,12,143	0/0:1,0:1:3:0,3,32	0/0:9,0:9:21:0,21,254	0/0:3,0:3:9:0,9,92	0/0:5,0:5:15:0,15,161	./.:.:.:.:.	0/0:1,0:1:3:0,3,31	./.:.:.:.:.	0/0:6,0:6:15:0,15,173	0/0:3,0:3:6:0,6,78	0/0:1,0:1:3:0,3,32	0/0:2,0:2:6:0,6,61	./.:.:.:.:.	1/1:0,6:6:18:189,18,0	1/1:0,6:6:15:167,15,0	1/1:0,4:4:9:95,9,0	0/0:3,0:3:9:0,9,97	0/0:5,0:5:15:0,15,155	0/0:3,0:3:9:0,9,93	0/0:3,0:3:9:0,9,97	0/0:7,0:7:18:0,18,206	./.:.:.:.:.	./.:.:.:.:.	0/0:4,0:4:12:0,12,130	0/0:7,0:7:21:0,21,219	0/0:3,0:3:9:0,9,90	0/0:3,0:3:9:0,9,99	./.:.:.:.:.	0/0:3,0:3:9:0,9,99	0/0:5,0:5:15:0,15,157	0/0:2,0:2:6:0,6,63	0/0:1,0:1:3:0,3,32	0/0:2,0:2:6:0,6,61	0/0:3,0:3:9:0,9,99	./.:.:.:.:.	0/0:1,0:1:3:0,3,32	0/0:2,0:2:6:0,6,65	0/0:2,0:2:6:0,6,64	0/0:2,0:2:6:0,6,68	0/0:2,0:2:6:0,6,59	0/0:3,0:3:9:0,9,93	0/0:3,0:3:9:0,9,99	0/0:1,0:1:3:0,3,34	0/0:2,0:2:6:0,6,63	0/0:2,0:2:6:0,6,65	0/0:1,0:1:3:0,3,32	0/0:4,0:4:9:0,9,106	0/0:2,0:2:6:0,6,65	0/0:5,0:5:15:0,15,161	0/0:3,0:3:9:0,9,103	0/0:1,0:1:3:0,3,33	0/0:5,0:5:15:0,15,153	0/0:3,0:3:9:0,9,106	0/0:4,0:4:12:0,12,126	0/0:3,0:3:9:0,9,99	0/0:6,0:6:18:0,18,186	0/0:3,0:3:9:0,9,94	0/0:2,0:2:6:0,6,62	0/0:1,0:1:3:0,3,32	1/1:0,2:2:6:62,6,0	0/0:4,0:4:12:0,12,130	0/0:6,0:6:15:0,15,162	0/0:2,0:2:6:0,6,63	0/0:2,0:2:6:0,6,60	0/0:10,0:10:30:0,30,319	0/0:5,0:5:15:0,15,164	0/0:6,0:6:18:0,18,187	1/1:0,2:2:6:62,6,0	0/0:4,0:4:12:0,12,128	0/0:3,0:3:9:0,9,103	0/0:4,0:4:6:0,6,89	0/0:2,0:2:3:0,3,44	0/0:1,0:1:3:0,3,32	./.:.:.:.:.	0/0:1,0:1:3:0,3,32	./.:.:.:.:.	0/0:2,0:2:3:0,3,45	0/0:20,0:20:60:0,60,697
chr0	183929073	.	T	C	4765.9	.	AC=68;AF=0.276;AN=246;BaseQRankSum=-0.277;DP=603;Dels=0.00;FS=2.971;HaplotypeScore=0.0421;InbreedingCoeff=0.6445;MLEAC=63;MLEAF=0.256;MQ=59.78;MQ0=1;MQRankSum=0.179;QD=27.23;ReadPosRankSum=2.961	GT:AD:DP:GQ:PL	1/1:0,33:33:99:1051,99,0	0/0:10,0:10:30:0,30,315	0/0:8,0:8:24:0,24,242	0/0:23,0:23:69:0,69,718	0/0:14,0:14:42:0,42,432	0/0:12,0:12:24:0,24,300	0/0:7,0:7:21:0,21,211	1/1:0,2:2:6:63,6,0	0/1:1,1:2:26:26,0,26	0/0:8,0:8:24:0,24,248	0/0:1,0:1:3:0,3,32	0/0:9,0:9:27:0,27,279	1/1:0,8:8:24:251,24,0	./.:.:.:.:.	1/1:0,14:14:42:445,42,0	0/0:12,0:12:33:0,33,352	1/1:0,11:11:33:336,33,0	./.:.:.:.:.	0/0:2,0:2:6:0,6,62	0/0:4,0:4:12:0,12,122	./.:.:.:.:.	0/0:3,0:3:9:0,9,89	1/1:0,5:5:15:157,15,0	0/0:13,0:13:33:0,33,359	0/0:2,0:2:6:0,6,63	0/0:9,0:9:27:0,27,274	1/1:0,16:16:45:487,45,0	0/0:1,0:1:3:0,3,32	./.:.:.:.:.	0/0:9,0:9:24:0,24,269	0/0:3,0:3:9:0,9,95	0/0:2,0:2:6:0,6,69	0/0:6,0:6:18:0,18,186	./.:.:.:.:.	0/0:9,0:9:27:0,27,284	1/1:0,3:3:9:99,9,0	0/0:17,0:17:48:0,48,517	1/1:0,5:5:15:149,15,0	0/0:8,0:8:24:0,24,250	1/1:0,2:2:6:67,6,0	0/0:1,0:1:3:0,3,32	1/1:0,11:11:33:346,33,0	1/1:0,9:9:27:276,27,0	0/0:10,0:10:30:0,30,310	0/0:5,0:5:15:0,15,149	0/0:7,0:7:21:0,21,221	0/0:4,0:4:12:0,12,118	./.:.:.:.:.	0/0:1,0:1:3:0,3,34	1/1:0,6:6:18:190,18,0	0/0:4,0:4:12:0,12,126	0/0:2,0:2:6:0,6,61	0/0:4,0:5:12:0,12,127	./.:.:.:.:.	0/0:6,0:6:18:0,18,185	1/1:0,1:1:3:32,3,0	0/0:3,0:3:9:0,9,92	0/0:4,0:4:12:0,12,128	0/0:1,0:1:3:0,3,32	0/0:5,0:5:15:0,15,158	0/0:1,0:1:3:0,3,31	1/1:0,2:2:6:63,6,0	1/1:0,3:3:9:95,9,0	1/1:0,2:2:6:63,6,0	1/1:0,3:3:9:92,9,0	1/1:0,1:1:3:32,3,0	0/0:3,0:3:9:0,9,93	0/0:5,0:5:15:0,15,159	0/0:1,0:1:3:0,3,32	0/0:1,0:1:3:0,3,32	0/0:2,0:2:6:0,6,60	1/1:0,1:1:3:32,3,0	./.:.:.:.:.	0/0:2,0:2:6:0,6,63	0/0:3,0:3:9:0,9,94	0/0:2,0:2:6:0,6,61	./.:.:.:.:.	0/0:3,0:3:9:0,9,97	0/0:1,0:1:3:0,3,31	0/0:4,0:4:12:0,12,120	0/0:1,0:1:3:0,3,32	./.:.:.:.:.	0/0:1,0:1:3:0,3,32	0/0:5,0:5:15:0,15,153	0/0:5,0:5:15:0,15,153	0/0:1,0:1:3:0,3,28	./.:.:.:.:.	0/0:3,0:3:9:0,9,88	1/1:0,1:1:3:31,3,0	0/0:2,0:2:6:0,6,58	1/1:0,2:2:6:66,6,0	1/1:0,3:3:9:94,9,0	1/1:0,1:1:3:32,3,0	./.:.:.:.:.	0/0:3,0:3:9:0,9,92	1/1:0,3:3:9:95,9,0	1/1:0,4:4:12:134,12,0	1/1:0,2:2:6:65,6,0	0/0:1,0:1:3:0,3,32	1/1:0,1:1:3:30,3,0	1/1:0,3:3:9:97,9,0	1/1:0,1:1:3:29,3,0	0/0:1,0:1:3:0,3,31	0/1:6,1:7:11:11,0,162	1/1:0,1:1:3:31,3,0	0/0:3,0:3:9:0,9,86	0/0:2,0:2:6:0,6,68	0/0:5,0:5:15:0,15,157	1/1:0,3:3:9:98,9,0	0/0:3,0:3:9:0,9,92	0/0:2,0:2:6:0,6,59	1/1:0,3:3:9:99,9,0	0/0:4,0:4:12:0,12,124	0/0:3,0:3:9:0,9,92	0/0:5,0:5:15:0,15,158	0/0:2,0:2:6:0,6,61	0/0:2,0:2:6:0,6,63	0/0:1,0:1:3:0,3,32	0/0:2,0:2:6:0,6,61	./.:.:.:.:.	0/0:5,0:5:15:0,15,155	0/0:7,0:7:21:0,21,221	0/0:6,0:6:18:0,18,181	0/0:2,0:2:6:0,6,59	0/0:5,0:5:15:0,15,149	0/0:1,0:1:3:0,3,32	0/0:5,0:5:15:0,15,157	0/0:6,0:6:18:0,18,189	0/0:2,0:2:6:0,6,63	0/0:2,0:2:3:0,3,30	0/0:4,0:4:6:0,6,89	0/0:6,0:6:9:0,9,121	0/0:7,0:7:12:0,12,166	0/0:2,0:2:3:0,3,45	./.:.:.:.:.	0/0:3,0:3:6:0,6,59	0/0:27,0:27:81:0,81,903
chr0	183929241	.	A	C	1208.12	.	AC=13;AF=0.051;AN=254;BaseQRankSum=4.134;DP=741;Dels=0.00;FS=9.309;HaplotypeScore=0.0364;InbreedingCoeff=0.3230;MLEAC=11;MLEAF=0.043;MQ=59.83;MQ0=1;MQRankSum=-0.429;QD=24.66;ReadPosRankSum=-1.111	GT:AD:DP:GQ:PL	0/0:42,0:42:99:0,126,1312	0/0:19,0:19:57:0,57,586	0/0:17,0:17:48:0,48,518	0/0:38,0:38:99:0,114,1144	0/0:12,0:12:36:0,36,367	0/0:12,0:12:36:0,36,355	0/0:14,0:14:39:0,39,416	0/0:2,0:2:6:0,6,67	0/0:2,0:2:6:0,6,64	0/0:8,0:8:24:0,24,240	0/0:1,0:1:3:0,3,31	0/0:9,0:9:27:0,27,271	0/0:8,0:8:24:0,24,245	0/0:1,0:1:3:0,3,32	0/0:16,0:16:45:0,45,476	0/0:19,0:19:57:0,57,560	0/0:16,0:16:42:0,42,455	0/0:1,0:1:3:0,3,32	0/0:1,0:1:3:0,3,32	1/1:0,2:2:6:61,6,0	0/0:1,0:1:3:0,3,34	0/0:8,0:8:24:0,24,242	0/0:9,0:9:27:0,27,274	1/1:0,16:16:45:500,45,0	0/0:3,0:3:9:0,9,94	0/0:18,0:18:54:0,54,545	0/0:17,0:17:51:0,51,517	0/0:3,0:3:9:0,9,92	0/0:1,0:1:3:0,3,31	0/0:9,0:9:27:0,27,275	0/0:5,0:5:15:0,15,164	0/0:2,0:2:6:0,6,69	0/0:9,0:9:27:0,27,269	./.:.:.:.:.	0/0:12,0:12:36:0,36,373	0/0:2,0:2:6:0,6,61	0/0:11,0:11:33:0,33,329	0/0:7,0:7:18:0,18,197	0/0:9,0:9:27:0,27,269	0/0:1,0:1:3:0,3,31	0/0:5,0:5:15:0,15,158	0/0:10,0:10:30:0,30,304	0/0:9,0:9:27:0,27,270	1/1:0,14:14:42:447,42,0	0/0:8,0:8:24:0,24,253	0/0:15,0:15:45:0,45,447	0/0:5,0:5:15:0,15,153	0/0:6,0:6:18:0,18,201	./.:.:.:.:.	0/0:2,0:2:6:0,6,62	0/0:2,0:2:6:0,6,61	0/0:2,0:2:6:0,6,60	0/0:5,0:5:15:0,15,150	0/0:3,0:3:9:0,9,96	0/0:8,0:8:24:0,24,235	./.:.:.:.:.	0/0:4,0:4:12:0,12,122	0/0:2,0:2:6:0,6,59	0/0:2,0:2:6:0,6,61	0/1:3,4:7:68:108,0,68	0/0:2,0:2:6:0,6,62	0/0:4,0:4:12:0,12,126	0/0:3,0:3:9:0,9,91	0/0:4,0:4:12:0,12,122	0/0:4,0:4:12:0,12,122	0/0:2,0:2:6:0,6,66	0/0:4,0:4:12:0,12,119	0/0:3,0:3:9:0,9,89	0/0:1,0:1:3:0,3,28	./.:.:.:.:.	./.:.:.:.:.	0/0:1,0:1:3:0,3,33	0/0:1,0:1:3:0,3,31	0/0:8,0:8:24:0,24,241	0/0:2,0:2:6:0,6,62	0/0:2,0:2:6:0,6,62	1/1:0,6:6:15:157,15,0	0/0:2,0:2:6:0,6,65	1/1:0,1:1:3:32,3,0	0/0:2,0:2:6:0,6,59	0/0:3,0:3:9:0,9,91	./.:.:.:.:.	0/0:3,0:3:9:0,9,95	0/0:3,0:3:9:0,9,95	0/0:9,0:9:27:0,27,270	0/0:3,0:3:9:0,9,95	0/0:2,0:2:6:0,6,59	0/0:8,0:8:24:0,24,233	0/0:3,0:3:9:0,9,90	0/0:4,0:4:12:0,12,120	0/0:3,0:3:9:0,9,96	0/0:4,0:4:12:0,12,120	0/0:4,0:4:12:0,12,118	0/0:2,0:2:6:0,6,62	0/0:7,0:7:21:0,21,218	0/0:3,0:3:9:0,9,97	0/0:5,0:5:15:0,15,135	0/0:1,0:1:3:0,3,31	0/0:2,0:2:6:0,6,59	0/0:1,0:1:3:0,3,33	0/0:3,0:3:9:0,9,94	0/0:2,0:2:6:0,6,61	0/0:2,0:2:6:0,6,63	0/0:3,0:3:9:0,9,92	0/0:4,0:4:12:0,12,120	0/0:1,0:1:3:0,3,30	0/0:7,0:7:21:0,21,222	0/0:5,0:5:15:0,15,156	0/0:2,0:2:6:0,6,63	0/0:6,0:6:18:0,18,184	0/0:2,0:2:6:0,6,63	0/0:2,0:2:6:0,6,65	0/0:6,0:6:18:0,18,187	0/0:4,0:4:9:0,9,111	0/0:2,0:2:6:0,6,59	0/0:2,0:2:6:0,6,59	0/0:3,0:3:9:0,9,89	0/0:2,0:2:6:0,6,60	./.:.:.:.:.	0/0:1,0:1:3:0,3,32	1/1:0,3:3:9:92,9,0	0/0:5,0:5:15:0,15,149	0/0:3,0:3:9:0,9,91	0/0:1,0:1:3:0,3,32	0/0:2,0:2:6:0,6,66	0/0:4,0:4:12:0,12,124	0/0:6,0:6:18:0,18,180	0/0:1,0:1:3:0,3,31	0/0:2,0:2:6:0,6,60	0/0:2,0:2:6:0,6,57	./.:.:.:.:.	0/0:4,0:4:9:0,9,107	./.:.:.:.:.	0/0:2,0:2:3:0,3,45	./.:.:.:.:.	0/0:3,0:3:6:0,6,75	0/0:30,0:30:90:0,90,1003
chr0	183929947	.	C	A	936.12	.	AC=14;AF=0.054;AN=260;BaseQRankSum=-5.012;DP=1114;Dels=0.00;FS=2.010;HaplotypeScore=0.0764;InbreedingCoeff=0.3255;MLEAC=12;MLEAF=0.046;MQ=59.43;MQ0=1;MQRankSum=0.567;QD=18.72;ReadPosRankSum=1.163	GT:AD:DP:GQ:PL	0/0:54,0:54:99:0,162,1777	0/0:19,0:19:51:0,51,558	0/0:15,0:15:45:0,45,481	0/0:48,0:48:99:0,144,1525	0/0:15,0:15:36:0,36,413	0/0:17,0:17:51:0,51,542	0/0:23,0:23:69:0,69,732	0/0:2,0:2:6:0,6,67	0/0:6,0:6:15:0,15,165	0/0:24,0:24:66:0,66,720	./.:.:.:.:.	0/0:20,0:20:60:0,60,652	0/0:15,0:15:45:0,45,470	0/0:1,0:1:3:0,3,32	0/0:22,0:22:66:0,66,715	0/0:13,0:13:39:0,39,415	0/0:25,0:25:75:0,75,804	0/0:1,0:1:3:0,3,33	0/0:12,0:12:27:0,27,317	0/0:9,0:9:21:0,21,247	0/0:1,0:1:3:0,3,34	0/0:36,0:36:90:0,90,1056	0/0:30,0:30:81:0,81,906	0/0:24,0:24:66:0,66,756	0/0:1,0:1:3:0,3,34	0/0:21,0:21:57:0,57,631	1/1:0,15:15:45:463,45,0	0/0:4,0:4:12:0,12,134	0/0:6,0:6:18:0,18,201	0/0:17,0:17:42:0,42,497	0/1:1,1:2:18:18,0,25	0/0:5,0:5:15:0,15,164	0/0:22,0:22:63:0,63,683	0/0:4,0:4:12:0,12,135	0/0:16,0:16:42:0,42,482	1/1:0,2:2:6:61,6,0	0/0:14,0:14:12:0,12,153	1/1:0,11:11:27:300,27,0	0/0:15,0:15:39:0,39,446	1/1:0,2:2:6:63,6,0	0/0:5,0:5:15:0,15,158	0/0:16,0:16:48:0,48,535	0/0:11,0:11:33:0,33,353	0/0:22,0:22:60:0,60,687	0/0:21,0:21:60:0,60,665	0/0:24,0:24:69:0,69,739	0/0:11,0:11:33:0,33,352	0/0:2,0:2:6:0,6,68	0/0:1,0:1:3:0,3,32	0/0:3,0:3:6:0,6,77	0/0:3,0:3:9:0,9,96	0/0:2,0:2:6:0,6,65	0/0:1,0:1:3:0,3,33	0/0:3,0:3:9:0,9,97	0/0:5,0:5:15:0,15,167	0/0:1,0:1:3:0,3,32	0/0:6,0:6:18:0,18,195	0/0:6,0:6:15:0,15,174	0/0:2,0:2:6:0,6,65	0/0:10,0:10:30:0,30,321	0/0:3,0:3:9:0,9,95	0/0:3,0:3:9:0,9,95	0/0:11,0:11:24:0,24,299	0/0:3,0:3:9:0,9,97	0/0:1,0:1:3:0,3,34	0/0:6,0:6:18:0,18,194	0/0:2,0:2:6:0,6,69	0/0:8,0:8:24:0,24,257	0/0:6,0:6:18:0,18,195	0/0:1,0:1:3:0,3,30	./.:.:.:.:.	0/0:5,0:5:15:0,15,161	0/0:7,0:7:21:0,21,230	0/0:4,0:4:12:0,12,126	0/0:3,0:3:9:0,9,97	0/0:6,0:6:12:0,12,143	0/0:8,0:8:21:0,21,239	0/0:6,0:6:18:0,18,189	0/0:4,0:4:12:0,12,135	0/0:6,0:6:12:0,12,154	0/0:4,0:4:12:0,12,127	0/0:2,0:2:6:0,6,65	0/0:2,0:2:6:0,6,66	0/0:3,0:3:9:0,9,97	0/0:3,0:3:9:0,9,98	0/0:4,0:4:12:0,12,118	0/0:3,0:3:9:0,9,98	0/0:1,0:1:3:0,3,29	0/0:8,0:8:24:0,24,256	0/0:5,0:5:15:0,15,166	0/0:5,0:5:9:0,9,112	0/0:7,0:7:18:0,18,208	0/0:8,0:8:24:0,24,260	0/0:1,0:1:3:0,3,34	0/0:4,0:4:12:0,12,124	1/1:0,4:4:12:120,12,0	0/0:5,0:5:15:0,15,163	0/0:5,0:5:15:0,15,162	0/0:3,0:3:9:0,9,99	0/0:6,0:6:18:0,18,189	0/0:2,0:2:6:0,6,59	0/0:5,0:5:15:0,15,152	0/1:3,3:6:73:73,0,79	0/0:2,0:2:6:0,6,61	0/0:4,0:4:12:0,12,132	0/0:5,0:5:15:0,15,162	0/0:6,0:6:18:0,18,201	0/0:5,0:5:15:0,15,157	0/1:3,1:4:21:21,0,83	0/0:5,0:5:15:0,15,155	0/0:6,0:6:18:0,18,192	0/1:3,1:4:21:21,0,83	0/0:9,0:9:27:0,27,290	0/0:6,0:6:18:0,18,195	0/0:6,0:6:18:0,18,191	0/0:4,0:4:12:0,12,129	./.:.:.:.:.	./.:.:.:.:.	0/0:4,0:4:12:0,12,132	0/0:4,0:4:12:0,12,130	0/0:4,0:4:12:0,12,132	0/0:9,0:9:27:0,27,289	0/0:6,0:6:18:0,18,192	./.:.:.:.:.	0/0:9,0:9:24:0,24,269	./.:.:.:.:.	0/0:2,0:2:6:0,6,61	0/0:6,0:6:18:0,18,195	0/0:7,0:7:21:0,21,222	0/0:6,0:6:9:0,9,134	./.:.:.:.:.	0/0:2,0:2:3:0,3,45	0/0:4,0:4:9:0,9,109	0/0:6,0:6:9:0,9,116	0/0:2,0:2:3:0,3,45	0/0:2,0:2:3:0,3,45	0/0:34,0:34:99:0,102,1137
chr0	183931707	.	C	T	3222.65	.	AC=61;AF=0.311;AN=196;BaseQRankSum=-1.060;DP=346;Dels=0.00;FS=0.943;HaplotypeScore=0.0100;InbreedingCoeff=0.5720;MLEAC=59;MLEAF=0.301;MQ=59.37;MQ0=0;MQRankSum=0.370;QD=26.63;ReadPosRankSum=-0.983	GT:AD:DP:GQ:PL	1/1:0,21:21:63:668,63,0	0/0:15,0:15:42:0,42,458	0/0:6,0:6:18:0,18,187	0/0:10,0:10:27:0,27,293	0/0:6,0:6:15:0,15,171	0/0:1,0:1:3:0,3,31	0/0:1,0:1:3:0,3,32	1/1:0,1:1:3:32,3,0	./.:.:.:.:.	0/0:5,0:5:15:0,15,156	./.:.:.:.:.	0/0:5,0:5:15:0,15,148	1/1:0,5:5:15:157,15,0	./.:.:.:.:.	1/1:0,11:11:33:332,33,0	0/0:1,0:1:3:0,3,32	1/1:0,7:7:21:207,21,0	./.:.:.:.:.	0/0:1,0:1:3:0,3,31	./.:.:.:.:.	./.:.:.:.:.	0/0:1,0:1:3:0,3,30	1/1:0,2:2:6:61,6,0	0/0:5,0:5:15:0,15,149	./.:.:.:.:.	0/0:4,0:4:12:0,12,124	1/1:0,6:6:18:181,18,0	./.:.:.:.:.	0/0:1,0:1:3:0,3,32	0/0:5,0:5:15:0,15,157	./.:.:.:.:.	./.:.:.:.:.	./.:.:.:.:.	./.:.:.:.:.	0/0:6,0:6:18:0,18,189	./.:.:.:.:.	0/0:2,0:2:6:0,6,61	1/1:0,1:1:3:31,3,0	0/0:4,0:4:12:0,12,118	1/1:0,1:1:3:32,3,0	./.:.:.:.:.	1/1:0,6:6:18:179,18,0	1/1:0,13:13:39:394,39,0	0/0:7,0:7:21:0,21,220	0/0:6,0:6:18:0,18,187	./.:.:.:.:.	0/0:6,0:6:18:0,18,195	0/0:1,0:1:3:0,3,32	0/0:3,0:3:9:0,9,94	1/1:0,5:5:15:151,15,0	0/0:1,0:1:3:0,3,31	./.:.:.:.:.	0/0:2,0:2:6:0,6,63	0/0:2,0:2:6:0,6,61	0/0:5,0:5:15:0,15,156	1/1:0,1:1:3:32,3,0	./.:.:.:.:.	0/0:3,0:3:9:0,9,94	./.:.:.:.:.	./.:.:.:.:.	0/0:2,0:2:6:0,6,64	1/1:0,1:1:3:32,3,0	1/1:0,2:2:6:63,6,0	1/1:0,1:1:3:32,3,0	1/1:0,4:4:12:119,12,0	1/1:0,4:4:12:130,12,0	0/0:2,0:2:6:0,6,63	./.:.:.:.:.	./.:.:.:.:.	./.:.:.:.:.	0/0:1,0:1:3:0,3,31	1/1:0,2:2:6:62,6,0	./.:.:.:.:.	0/0:6,0:6:18:0,18,184	0/0:2,0:2:6:0,6,63	./.:.:.:.:.	./.:.:.:.:.	0/0:1,0:1:3:0,3,32	./.:.:.:.:.	0/0:5,0:5:12:0,12,139	./.:.:.:.:.	./.:.:.:.:.	0/0:1,0:1:3:0,3,31	./.:.:.:.:.	0/0:1,0:1:3:0,3,31	./.:.:.:.:.	0/0:4,0:4:12:0,12,128	./.:.:.:.:.	1/1:0,4:4:12:127,12,0	./.:.:.:.:.	1/1:0,2:2:6:65,6,0	./.:.:.:.:.	0/1:3,5:8:78:122,0,78	1/1:0,1:1:3:30,3,0	0/0:1,0:1:3:0,3,32	./.:.:.:.:.	./.:.:.:.:.	1/1:0,3:3:9:92,9,0	0/0:2,0:2:6:0,6,59	1/1:0,1:1:3:32,3,0	1/1:0,1:1:3:31,3,0	1/1:0,1:1:3:31,3,0	1/1:0,2:2:6:62,6,0	0/0:1,0:1:3:0,3,32	1/1:0,2:2:6:61,6,0	./.:.:.:.:.	0/0:1,0:1:3:0,3,33	0/0:2,0:2:6:0,6,61	1/1:0,1:1:3:31,3,0	0/0:1,0:1:3:0,3,31	0/0:2,0:2:6:0,6,62	1/1:0,1:1:3:32,3,0	0/0:2,0:2:6:0,6,64	0/0:4,0:4:12:0,12,118	0/0:2,0:2:6:0,6,67	0/0:1,0:1:3:0,3,31	0/0:3,0:3:9:0,9,97	0/0:1,0:1:3:0,3,32	0/0:2,0:2:6:0,6,60	0/0:1,0:1:3:0,3,31	0/0:3,0:3:9:0,9,99	0/0:2,0:2:6:0,6,59	0/0:6,0:6:18:0,18,193	0/0:1,0:1:3:0,3,32	0/0:2,0:2:6:0,6,59	./.:.:.:.:.	0/0:2,0:2:6:0,6,63	0/0:6,0:6:18:0,18,191	./.:.:.:.:.	./.:.:.:.:.	0/0:2,0:2:3:0,3,45	0/0:1,0:1:3:0,3,31	0/0:4,0:4:6:0,6,89	0/0:2,0:2:3:0,3,45	0/0:2,0:2:3:0,3,45	0/0:6,0:6:9:0,9,134	0/0:20,0:20:60:0,60,669
chr0	183939523	.	A	T	2857.5	.	AC=25;AF=0.093;AN=268;BaseQRankSum=-1.118;DP=1219;Dels=0.00;FS=0.000;HaplotypeScore=0.0869;InbreedingCoeff=0.5969;MLEAC=22;MLEAF=0.082;MQ=57.79;MQ0=1;MQRankSum=1.507;QD=26.22;ReadPosRankSum=0.912	GT:AD:DP:GQ:PL	0/0:76,0:76:99:0,229,2431	0/0:23,0:23:69:0,69,704	0/0:24,0:24:66:0,66,704	0/0:63,0:63:99:0,189,1912	0/0:16,0:16:45:0,45,469	0/0:25,0:25:75:0,75,763	0/0:21,0:21:63:0,63,639	0/0:4,0:4:12:0,12,126	0/0:4,0:4:12:0,12,134	0/0:29,0:29:87:0,87,886	0/0:3,0:3:9:0,9,97	1/1:0,18:18:51:540,51,0	0/0:19,0:19:54:0,54,573	./.:.:.:.:.	0/0:21,0:21:57:0,57,607	0/0:34,0:34:93:0,93,971	0/0:25,0:25:75:0,75,772	0/0:1,0:1:3:0,3,32	1/1:0,9:9:27:269,27,0	1/1:0,15:15:42:442,42,0	0/0:3,0:3:9:0,9,99	0/0:25,0:25:75:0,75,752	0/0:28,0:28:84:0,84,834	0/0:18,0:18:54:0,54,562	0/0:4,0:4:12:0,12,122	0/0:22,0:22:57:0,57,626	0/0:22,1:23:57:0,57,634	0/0:6,0:6:18:0,18,188	0/0:2,0:2:6:0,6,60	0/0:24,0:24:72:0,72,730	0/0:7,0:7:21:0,21,232	0/0:2,0:2:6:0,6,69	0/0:31,0:31:81:0,81,879	0/0:5,0:5:15:0,15,167	1/1:0,27:27:78:809,78,0	0/0:3,0:3:9:0,9,98	0/0:16,0:16:45:0,45,487	0/0:11,0:11:33:0,33,341	0/0:14,0:14:39:0,39,417	0/0:1,0:1:3:0,3,32	0/0:6,0:6:18:0,18,198	0/0:18,0:18:54:0,54,568	0/0:7,0:7:18:0,18,190	0/0:28,0:28:84:0,84,868	0/0:25,0:25:75:0,75,753	0/0:27,0:27:78:0,78,819	0/0:10,0:10:27:0,27,290	0/1:1,4:5:18:117,0,18	./.:.:.:.:.	0/0:6,0:6:18:0,18,178	0/0:2,0:2:6:0,6,64	0/0:5,0:5:15:0,15,155	0/0:3,0:3:9:0,9,90	0/0:3,0:3:9:0,9,93	0/0:5,0:5:15:0,15,156	0/0:3,0:3:9:0,9,97	1/1:0,7:7:21:214,21,0	1/1:0,4:4:12:124,12,0	0/0:1,0:1:3:0,3,30	1/1:0,5:5:15:157,15,0	0/0:1,0:1:3:0,3,31	0/0:1,0:1:3:0,3,31	0/0:5,0:5:15:0,15,150	0/0:6,0:6:18:0,18,183	0/0:7,0:7:21:0,21,212	0/0:6,0:6:18:0,18,179	0/0:2,0:2:6:0,6,64	0/0:5,0:5:15:0,15,151	0/0:5,0:5:15:0,15,154	0/0:3,0:3:9:0,9,93	0/0:2,0:2:6:0,6,60	0/0:3,0:3:9:0,9,91	0/0:4,0:4:12:0,12,122	0/0:3,0:3:9:0,9,93	0/0:8,0:8:21:0,21,230	0/0:5,0:5:12:0,12,144	0/0:1,0:1:3:0,3,29	0/0:2,0:2:6:0,6,57	0/0:1,0:1:3:0,3,30	0/0:1,0:1:3:0,3,34	0/0:5,0:5:12:0,12,138	0/0:3,0:3:6:0,6,74	0/0:4,0:4:12:0,12,130	0/0:3,0:3:9:0,9,91	0/0:6,0:6:15:0,15,154	0/0:2,0:2:6:0,6,63	0/0:9,0:9:24:0,24,260	0/0:8,0:8:24:0,24,246	0/0:7,0:7:21:0,21,217	0/0:6,0:6:18:0,18,195	0/0:1,0:1:3:0,3,32	0/0:3,0:3:9:0,9,89	0/0:2,0:2:6:0,6,62	0/0:1,0:1:3:0,3,29	0/0:1,0:1:3:0,3,32	0/0:2,0:2:6:0,6,62	0/0:7,0:7:21:0,21,214	0/0:4,0:4:12:0,12,122	0/0:7,0:7:21:0,21,214	0/0:3,0:3:9:0,9,90	0/0:6,0:6:18:0,18,189	0/0:2,0:2:6:0,6,60	0/0:4,0:4:12:0,12,123	0/0:3,0:3:9:0,9,86	0/0:4,0:4:12:0,12,122	0/0:6,0:6:18:0,18,186	0/0:4,0:4:12:0,12,132	0/0:10,0:10:30:0,30,313	0/0:2,0:2:6:0,6,62	0/0:7,0:7:21:0,21,212	0/0:5,0:5:15:0,15,162	0/0:2,0:2:6:0,6,64	0/0:4,0:4:12:0,12,124	0/0:5,0:5:15:0,15,155	0/0:4,0:4:12:0,12,120	0/0:6,0:6:18:0,18,182	0/0:4,0:4:12:0,12,120	0/0:5,0:5:15:0,15,154	0/0:6,0:6:18:0,18,191	0/0:3,0:3:9:0,9,96	0/0:4,0:4:12:0,12,122	0/0:3,0:3:9:0,9,98	0/0:2,0:2:6:0,6,61	0/0:8,0:8:24:0,24,241	0/0:10,0:10:30:0,30,307	0/0:5,0:5:15:0,15,160	0/0:6,0:6:15:0,15,166	1/1:0,6:6:18:186,18,0	0/0:10,0:10:24:0,24,276	1/1:0,4:4:9:109,9,0	1/1:0,4:4:6:89,6,0	0/0:5,0:5:12:0,12,136	./.:.:.:.:.	0/0:2,0:2:3:0,3,45	1/1:0,4:4:6:89,6,0	1/1:0,1:1:3:31,3,0	0/0:26,0:26:78:0,78,870
chr0	183947861	.	G	T	1668.95	.	AC=20;AF=0.076;AN=264;BaseQRankSum=-2.525;DP=1018;Dels=0.00;FS=0.467;HaplotypeScore=0.0923;InbreedingCoeff=0.5440;MLEAC=16;MLEAF=0.061;MQ=59.01;MQ0=0;MQRankSum=-0.623;QD=25.29;ReadPosRankSum=0.115	GT:AD:DP:GQ:PL	0/0:63,0:63:99:0,189,2047	1/1:0,20:20:54:596,54,0	0/0:20,0:20:54:0,54,598	0/0:46,0:46:99:0,132,1425	0/0:14,0:14:42:0,42,442	0/0:21,0:21:63:0,63,657	0/0:17,0:17:51:0,51,528	0/0:1,0:1:3:0,3,32	0/0:3,0:3:9:0,9,96	0/0:16,0:16:48:0,48,508	0/0:6,0:6:18:0,18,187	0/0:25,0:25:63:0,63,721	0/0:14,0:14:36:0,36,411	0/0:2,0:2:6:0,6,63	0/0:15,0:15:45:0,45,477	0/0:16,0:16:48:0,48,500	0/0:15,0:15:39:0,39,448	0/0:6,0:6:18:0,18,194	0/0:17,0:17:33:0,33,418	0/0:7,0:7:21:0,21,212	0/0:3,0:3:9:0,9,97	1/1:0,15:15:39:423,39,0	0/0:17,0:17:48:0,48,516	0/0:30,0:30:78:0,78,884	0/0:1,0:1:3:0,3,34	0/0:22,0:22:60:0,60,655	0/0:11,0:11:27:0,27,317	0/0:2,0:2:6:0,6,65	0/0:3,0:3:9:0,9,97	0/0:13,0:13:36:0,36,387	0/0:5,0:5:15:0,15,154	0/0:2,0:2:6:0,6,69	0/0:14,0:14:39:0,39,442	0/0:4,0:4:12:0,12,127	0/0:7,0:7:21:0,21,228	0/0:2,0:2:6:0,6,67	0/0:16,0:16:42:0,42,464	0/0:7,0:7:21:0,21,220	0/0:12,0:12:36:0,36,376	0/0:1,0:1:3:0,3,31	0/0:1,0:1:3:0,3,33	0/0:11,0:11:33:0,33,351	0/0:17,0:17:42:0,42,478	0/0:26,0:26:69:0,69,767	0/0:11,0:11:33:0,33,347	0/0:27,0:27:81:0,81,860	0/0:20,0:20:51:0,51,586	0/0:3,0:3:9:0,9,95	0/0:1,0:1:3:0,3,32	0/0:3,0:3:9:0,9,95	0/0:2,0:2:3:0,3,45	0/0:3,0:3:9:0,9,98	0/0:7,0:7:15:0,15,186	0/0:6,0:6:12:0,12,152	0/0:2,0:2:6:0,6,65	0/0:2,0:2:6:0,6,63	0/0:6,0:6:18:0,18,189	0/0:4,0:4:12:0,12,124	0/0:4,0:4:12:0,12,126	0/0:2,0:2:6:0,6,67	0/0:3,0:3:9:0,9,92	0/0:3,0:3:9:0,9,97	0/0:8,0:8:24:0,24,256	0/0:4,0:4:12:0,12,129	0/0:4,0:4:12:0,12,126	0/0:5,0:5:15:0,15,162	0/0:5,0:5:15:0,15,156	0/0:4,0:4:12:0,12,123	0/0:7,0:7:21:0,21,218	0/0:2,0:2:6:0,6,60	1/1:0,2:2:6:66,6,0	1/1:0,5:5:12:139,12,0	./.:.:.:.:.	0/0:5,0:5:15:0,15,153	0/0:5,0:5:12:0,12,140	0/0:5,0:5:15:0,15,156	0/0:2,0:2:6:0,6,64	1/1:0,2:2:6:61,6,0	./.:.:.:.:.	1/1:0,6:6:15:174,15,0	0/0:2,0:2:6:0,6,65	0/0:4,0:4:12:0,12,126	0/0:5,0:5:15:0,15,156	0/0:4,0:4:12:0,12,128	0/0:6,0:6:15:0,15,173	0/0:4,0:4:12:0,12,128	0/0:3,0:3:9:0,9,98	0/0:2,0:2:6:0,6,63	0/0:2,0:2:6:0,6,63	0/0:2,0:2:6:0,6,61	0/0:5,0:5:15:0,15,155	0/0:2,0:2:6:0,6,62	0/0:4,0:4:12:0,12,126	0/0:1,0:1:3:0,3,32	0/0:3,0:3:9:0,9,95	0/0:2,0:2:6:0,6,62	0/0:3,0:3:9:0,9,85	0/0:4,0:4:12:0,12,128	0/0:3,0:3:9:0,9,96	0/0:2,0:2:6:0,6,62	0/0:2,0:2:6:0,6,63	0/0:2,0:2:6:0,6,61	0/0:2,0:2:6:0,6,63	0/0:1,0:1:3:0,3,31	0/0:4,0:4:9:0,9,109	0/0:11,0:11:27:0,27,317	./.:.:.:.:.	0/0:12,0:12:33:0,33,356	0/0:1,0:1:3:0,3,35	0/0:7,0:7:15:0,15,185	0/0:7,0:7:18:0,18,205	0/0:1,0:1:3:0,3,35	0/0:12,0:12:30:0,30,344	0/0:4,0:4:12:0,12,125	0/0:4,0:4:12:0,12,125	0/0:4,0:4:12:0,12,122	0/0:8,0:8:24:0,24,250	0/0:5,0:5:12:0,12,139	1/1:0,3:3:9:96,9,0	1/1:0,4:4:12:120,12,0	0/0:2,0:2:6:0,6,64	0/0:6,0:6:15:0,15,171	1/1:0,5:5:15:155,15,0	1/1:0,4:4:9:104,9,0	0/0:5,0:5:15:0,15,162	0/0:5,0:5:15:0,15,147	0/0:6,0:6:15:0,15,168	0/0:7,0:7:21:0,21,221	0/0:3,0:3:9:0,9,95	0/0:4,0:4:6:0,6,89	./.:.:.:.:.	0/0:4,0:4:6:0,6,89	0/0:2,0:2:3:0,3,45	./.:.:.:.:.	0/0:8,0:8:12:0,12,166	0/0:1,0:1:3:0,3,31	0/0:33,0:33:99:0,99,1058
chr0	183949342	.	T	A	4045.65	.	AC=76;AF=0.306;AN=248;BaseQRankSum=-3.794;DP=616;Dels=0.00;FS=0.333;HaplotypeScore=0.0940;InbreedingCoeff=0.6726;MLEAC=68;MLEAF=0.274;MQ=59.75;MQ0=0;MQRankSum=-1.098;QD=25.93;ReadPosRankSum=-0.277	GT:AD:DP:GQ:PL	0/0:43,0:43:99:0,129,1357	0/0:16,0:16:45:0,45,481	0/0:11,0:11:33:0,33,343	1/1:0,24:24:72:711,72,0	1/1:0,11:11:27:300,27,0	0/0:7,0:7:21:0,21,214	0/0:5,0:6:15:0,15,150	1/1:0,2:2:6:63,6,0	./.:.:.:.:.	0/0:13,0:13:39:0,39,393	0/0:1,0:1:3:0,3,32	0/0:9,0:9:27:0,27,276	0/0:12,0:12:36:0,36,363	./.:.:.:.:.	1/1:0,15:15:45:452,45,0	1/1:0,6:6:18:177,18,0	1/1:0,7:7:18:185,18,0	0/0:1,0:1:3:0,3,32	0/0:3,0:3:9:0,9,89	0/0:2,0:2:6:0,6,59	./.:.:.:.:.	0/0:5,0:5:12:0,12,135	0/0:4,0:5:12:0,12,124	0/0:8,0:8:21:0,21,231	0/0:1,0:1:3:0,3,29	0/0:11,0:11:33:0,33,336	0/0:16,0:16:48:0,48,500	1/1:0,1:1:3:31,3,0	1/1:0,1:1:3:32,3,0	1/1:0,15:15:36:403,36,0	./.:.:.:.:.	./.:.:.:.:.	0/0:5,0:5:15:0,15,155	1/1:0,1:1:3:32,3,0	0/0:13,0:13:33:0,33,371	0/0:2,0:2:6:0,6,63	0/0:13,0:13:36:0,36,393	0/0:1,0:1:3:0,3,30	1/1:0,4:4:9:91,9,0	0/0:3,0:3:9:0,9,97	1/1:0,2:2:6:61,6,0	0/0:6,0:6:18:0,18,187	0/0:12,0:12:36:0,36,367	0/0:15,0:15:45:0,45,445	0/0:9,0:9:27:0,27,281	0/0:10,0:10:30:0,30,306	0/0:7,0:7:21:0,21,218	0/0:1,0:1:3:0,3,32	1/1:0,1:1:3:30,3,0	1/1:0,3:3:9:91,9,0	1/1:0,1:1:3:34,3,0	1/1:0,2:2:6:59,6,0	0/0:3,0:3:9:0,9,97	0/0:2,0:2:6:0,6,61	./.:.:.:.:.	./.:.:.:.:.	0/0:8,0:8:24:0,24,250	0/0:2,0:2:6:0,6,61	1/1:0,3:3:9:93,9,0	0/0:7,0:7:21:0,21,219	1/1:0,1:1:3:30,3,0	1/1:0,7:7:21:201,21,0	1/1:0,2:2:6:63,6,0	0/0:3,0:3:9:0,9,92	0/0:2,0:2:6:0,6,63	1/1:0,2:2:6:62,6,0	1/1:0,4:4:12:120,12,0	0/0:1,0:1:3:0,3,32	1/1:0,3:3:9:92,9,0	./.:.:.:.:.	0/0:2,0:2:6:0,6,60	0/0:2,0:2:6:0,6,61	0/0:2,0:2:6:0,6,61	0/0:4,0:4:6:0,6,89	0/0:5,0:5:12:0,12,137	0/0:3,0:3:9:0,9,86	0/0:2,0:2:3:0,3,45	0/0:3,0:3:9:0,9,97	./.:.:.:.:.	0/0:4,0:4:12:0,12,126	0/0:2,0:2:6:0,6,62	0/0:2,0:2:6:0,6,61	0/0:2,0:2:6:0,6,67	0/0:4,0:4:12:0,12,122	0/0:3,0:3:9:0,9,97	./.:.:.:.:.	1/1:0,2:2:6:59,6,0	0/0:3,0:3:9:0,9,92	1/1:0,7:7:21:207,21,0	1/1:0,2:2:6:60,6,0	1/1:0,1:1:3:31,3,0	0/0:1,0:1:3:0,3,28	1/1:0,1:1:3:32,3,0	1/1:0,3:3:9:86,9,0	0/0:3,0:3:9:0,9,93	1/1:0,1:1:3:29,3,0	1/1:0,1:1:3:32,3,0	0/0:3,0:3:9:0,9,89	1/1:0,2:2:6:62,6,0	0/0:2,0:2:6:0,6,55	0/0:1,0:1:3:0,3,31	1/1:0,3:3:9:89,9,0	1/1:0,2:2:6:61,6,0	0/0:2,0:2:6:0,6,61	0/0:5,0:5:12:0,12,141	0/0:4,0:4:9:0,9,105	./.:.:.:.:.	0/0:2,0:2:6:0,6,63	0/0:2,0:2:6:0,6,61	./.:.:.:.:.	0/0:3,0:3:9:0,9,94	0/0:2,0:2:6:0,6,63	0/0:10,0:10:30:0,30,298	1/1:0,3:3:9:89,9,0	1/1:0,4:4:12:129,12,0	1/1:0,5:5:15:153,15,0	1/1:0,1:1:3:30,3,0	0/0:2,0:2:6:0,6,61	0/0:2,0:2:6:0,6,60	0/0:1,0:1:3:0,3,31	0/0:2,0:2:6:0,6,57	0/0:1,0:1:3:0,3,32	0/0:5,0:5:15:0,15,153	0/0:3,0:3:9:0,9,94	0/0:5,0:5:15:0,15,156	0/0:4,0:4:12:0,12,124	0/0:1,0:1:3:0,3,32	0/0:4,0:4:12:0,12,119	0/0:2,0:2:6:0,6,61	0/0:4,0:4:9:0,9,106	0/0:2,0:2:3:0,3,45	./.:.:.:.:.	0/0:8,0:8:12:0,12,179	0/0:4,0:4:9:0,9,98	0/0:6,0:6:9:0,9,134	0/0:1,0:1:3:0,3,32	0/0:25,0:25:75:0,75,833
chr0	183956386	.	C	T	1013.15	.	AC=14;AF=0.053;AN=264;BaseQRankSum=2.804;DP=1149;Dels=0.00;FS=1.909;HaplotypeScore=0.1359;InbreedingCoeff=0.4901;MLEAC=9;MLEAF=0.034;MQ=59.62;MQ0=0;MQRankSum=1.246;QD=23.03;ReadPosRankSum=-2.095	GT:AD:DP:GQ:PL	0/0:75,0:75:99:0,226,2333	0/0:18,0:18:54:0,54,568	0/0:17,0:17:51:0,51,536	0/0:51,0:51:99:0,147,1524	0/0:25,0:25:69:0,69,733	0/0:10,0:10:30:0,30,297	0/0:27,0:27:81:0,81,827	0/0:6,0:6:18:0,18,187	0/0:7,0:7:15:0,15,162	0/0:30,0:30:72:0,72,802	0/0:2,0:2:6:0,6,63	0/0:11,0:11:30:0,30,323	0/0:15,0:15:42:0,42,445	0/0:4,0:4:12:0,12,131	0/0:21,0:21:60:0,60,637	0/0:18,0:18:51:0,51,531	0/0:9,0:9:27:0,27,282	0/0:4,0:4:12:0,12,130	0/0:16,0:16:45:0,45,462	0/0:16,0:16:42:0,42,449	1/1:0,4:4:12:122,12,0	0/0:23,0:23:63:0,63,661	0/0:27,0:27:69:0,69,773	0/0:36,0:36:99:0,108,1107	0/0:2,0:2:6:0,6,64	1/1:0,20:20:60:628,60,0	0/0:19,0:19:54:0,54,551	0/0:8,0:8:24:0,24,252	0/0:4,0:4:12:0,12,130	0/0:17,0:17:42:0,42,472	0/0:5,0:5:15:0,15,153	0/0:2,0:2:6:0,6,61	0/0:28,0:28:81:0,81,821	0/0:6,0:6:18:0,18,189	0/0:15,0:15:45:0,45,442	0/0:4,0:4:12:0,12,114	0/0:16,0:16:45:0,45,486	0/0:10,0:10:24:0,24,270	0/0:18,0:19:51:0,51,531	0/0:3,0:3:9:0,9,88	0/0:5,0:5:15:0,15,157	0/0:8,0:8:18:0,18,209	0/0:21,0:21:63:0,63,626	0/0:31,0:31:84:0,84,907	0/0:22,0:22:66:0,66,673	0/0:30,0:30:84:0,84,882	0/0:13,0:13:39:0,39,401	0/0:4,0:4:12:0,12,124	0/0:2,0:2:6:0,6,63	0/0:8,0:8:21:0,21,225	0/0:3,0:3:9:0,9,86	0/0:4,0:4:9:0,9,105	0/0:1,0:1:3:0,3,32	0/0:3,0:3:9:0,9,96	0/0:4,0:4:12:0,12,123	0/0:5,0:5:15:0,15,152	0/0:3,0:3:9:0,9,95	0/0:2,0:2:6:0,6,60	./.:.:.:.:.	0/0:6,0:6:18:0,18,191	0/0:4,0:4:12:0,12,119	0/0:3,0:3:9:0,9,92	0/0:6,0:6:15:0,15,162	0/0:4,0:4:12:0,12,124	0/0:4,0:4:12:0,12,121	0/0:3,0:3:9:0,9,90	0/0:2,0:2:6:0,6,57	0/0:5,0:5:15:0,15,150	0/0:3,0:3:9:0,9,94	0/0:2,0:2:6:0,6,63	./.:.:.:.:.	./.:.:.:.:.	0/0:2,0:2:6:0,6,66	0/0:4,0:4:12:0,12,121	./.:.:.:.:.	0/0:1,0:1:3:0,3,32	0/0:4,0:4:12:0,12,120	0/0:2,0:2:6:0,6,58	0/0:1,0:1:3:0,3,30	0/0:3,0:3:9:0,9,92	0/0:3,0:3:9:0,9,93	0/0:1,0:1:3:0,3,32	0/0:7,0:7:21:0,21,226	0/0:9,0:9:27:0,27,273	0/0:2,0:2:6:0,6,57	0/0:3,0:3:9:0,9,95	0/0:2,0:2:6:0,6,62	0/0:8,0:8:24:0,24,243	0/0:5,0:5:12:0,12,130	0/0:8,0:8:24:0,24,252	0/0:4,0:4:12:0,12,125	0/0:4,0:4:12:0,12,129	0/0:3,0:3:9:0,9,91	0/0:1,0:1:3:0,3,30	0/0:2,0:2:6:0,6,61	0/0:2,0:2:6:0,6,53	0/0:3,0:3:9:0,9,92	0/0:4,0:4:12:0,12,119	0/0:2,0:2:6:0,6,60	0/0:2,0:2:6:0,6,57	0/0:5,0:5:15:0,15,156	./.:.:.:.:.	0/0:3,0:3:9:0,9,92	0/0:5,0:5:15:0,15,151	0/0:3,0:3:9:0,9,89	0/0:3,0:3:9:0,9,89	0/0:7,0:7:21:0,21,225	0/0:11,0:11:33:0,33,336	0/0:5,0:5:15:0,15,152	0/0:7,0:7:21:0,21,208	0/0:7,0:7:21:0,21,207	0/0:5,0:5:15:0,15,153	0/0:8,0:8:24:0,24,240	0/0:5,0:5:15:0,15,152	0/0:2,0:2:6:0,6,62	0/0:9,0:9:24:0,24,262	0/0:2,0:2:6:0,6,62	0/0:2,0:2:6:0,6,65	0/0:3,0:3:9:0,9,92	0/0:1,0:1:3:0,3,30	0/0:6,0:6:18:0,18,184	0/0:5,0:5:15:0,15,150	0/0:5,0:5:15:0,15,157	0/0:6,0:6:18:0,18,183	0/0:5,0:5:15:0,15,152	0/0:5,0:5:15:0,15,160	0/0:8,0:8:24:0,24,247	0/0:6,0:6:18:0,18,182	0/0:3,0:3:9:0,9,93	1/1:0,2:2:3:45,3,0	1/1:0,4:4:6:76,6,0	0/0:7,0:7:12:0,12,164	1/1:0,5:5:9:121,9,0	1/1:0,7:7:12:165,12,0	1/1:0,2:2:3:45,3,0	0/0:8,0:8:15:0,15,195	0/0:19,0:19:57:0,57,598
chr0	183956738	.	G	C	3399.89	.	AC=36;AF=0.140;AN=258;BaseQRankSum=-0.912;DP=960;Dels=0.00;FS=6.585;HaplotypeScore=0.1914;InbreedingCoeff=0.6410;MLEAC=28;MLEAF=0.109;MQ=59.50;MQ0=0;MQRankSum=-0.441;QD=25.95;ReadPosRankSum=-0.395	GT:AD:DP:GQ:PL	0/0:63,0:63:99:0,189,1944	0/0:9,0:9:27:0,27,277	0/0:9,0:9:27:0,27,281	0/0:33,0:33:96:0,96,981	0/0:10,0:10:30:0,30,300	0/0:23,0:23:69:0,69,684	1/1:0,21:21:63:613,63,0	./.:.:.:.:.	0/0:2,0:2:3:0,3,32	0/0:19,0:19:57:0,57,587	./.:.:.:.:.	0/0:22,0:22:66:0,66,676	1/1:0,12:12:36:372,36,0	0/0:2,0:2:6:0,6,62	1/1:0,22:22:66:679,66,0	0/0:21,0:21:63:0,63,645	0/0:11,0:11:33:0,33,336	0/0:3,0:3:9:0,9,92	0/0:5,0:5:15:0,15,145	0/0:7,0:7:21:0,21,204	0/0:3,0:3:9:0,9,97	0/0:17,0:17:51:0,51,506	0/0:14,0:14:42:0,42,442	0/0:20,0:20:57:0,57,587	0/0:4,0:4:12:0,12,129	0/0:20,0:20:57:0,57,612	0/0:16,0:16:45:0,45,472	0/0:4,0:4:12:0,12,135	0/0:5,0:5:15:0,15,154	1/1:0,31:31:87:896,87,0	1/1:0,6:6:18:183,18,0	0/0:4,0:4:12:0,12,117	0/0:23,0:23:63:0,63,658	0/0:4,0:4:12:0,12,131	0/0:11,0:11:30:0,30,289	0/0:2,0:2:6:0,6,63	0/0:14,0:14:39:0,39,408	0/0:11,0:11:33:0,33,334	0/0:15,0:15:42:0,42,442	0/0:3,0:3:9:0,9,97	0/0:3,0:3:9:0,9,88	0/0:9,0:9:27:0,27,274	0/0:17,0:17:51:0,51,519	0/0:11,0:11:33:0,33,349	0/0:20,0:20:54:0,54,561	0/0:17,0:17:51:0,51,523	0/0:13,0:13:39:0,39,400	0/0:3,0:3:9:0,9,91	0/1:1,1:2:21:26,0,21	0/0:9,0:9:27:0,27,268	0/0:2,0:2:6:0,6,63	0/0:5,0:5:15:0,15,151	0/0:6,0:6:18:0,18,185	1/1:0,1:1:3:32,3,0	0/0:5,0:5:12:0,12,139	1/1:0,2:2:6:63,6,0	0/0:3,0:3:9:0,9,90	0/0:5,0:5:15:0,15,150	0/0:2,0:2:6:0,6,65	0/0:4,0:4:12:0,12,124	1/1:0,1:1:3:23,3,0	1/1:0,3:3:9:95,9,0	0/0:11,0:11:30:0,30,300	0/0:5,0:5:15:0,15,149	1/1:0,4:4:12:120,12,0	1/1:0,3:3:9:92,9,0	./.:.:.:.:.	0/0:8,0:8:24:0,24,235	1/1:0,3:3:9:94,9,0	0/0:3,0:3:9:0,9,92	./.:.:.:.:.	./.:.:.:.:.	0/0:2,0:2:6:0,6,64	0/0:5,0:5:15:0,15,154	0/0:2,0:2:6:0,6,61	0/0:4,0:4:12:0,12,128	0/0:2,0:2:6:0,6,61	0/0:5,0:5:15:0,15,146	0/0:2,0:2:6:0,6,62	0/0:6,0:6:18:0,18,178	0/0:4,0:4:12:0,12,121	./.:.:.:.:.	0/0:6,0:6:18:0,18,187	0/0:3,0:3:9:0,9,94	0/0:2,0:2:6:0,6,58	0/0:6,0:6:15:0,15,158	0/0:5,0:5:9:0,9,123	0/0:5,0:5:15:0,15,157	0/0:1,0:1:3:0,3,32	0/0:4,0:4:12:0,12,122	0/0:3,0:3:9:0,9,86	0/0:6,0:6:18:0,18,184	1/1:0,3:3:9:89,9,0	0/0:2,0:2:3:0,3,31	1/1:0,5:5:15:149,15,0	0/1:1,2:3:22:51,0,22	0/0:6,0:6:18:0,18,182	0/0:1,0:1:3:0,3,32	1/1:0,3:3:9:94,9,0	0/0:2,0:2:6:0,6,63	0/0:3,0:3:9:0,9,97	1/1:0,4:4:12:126,12,0	1/1:0,2:2:6:51,6,0	0/0:3,0:3:9:0,9,92	0/0:1,0:1:3:0,3,33	0/0:5,0:5:15:0,15,149	0/0:5,0:5:15:0,15,161	0/0:9,0:9:27:0,27,270	0/0:5,0:5:15:0,15,151	0/0:3,0:3:9:0,9,94	0/0:12,0:12:33:0,33,348	0/0:5,0:5:15:0,15,156	0/0:8,0:8:24:0,24,237	0/0:2,0:2:6:0,6,60	0/0:1,0:1:3:0,3,31	0/0:5,0:5:15:0,15,143	0/0:3,0:3:9:0,9,89	0/0:4,0:4:12:0,12,118	0/0:4,0:4:12:0,12,120	0/0:7,0:7:18:0,18,171	0/0:4,0:4:12:0,12,127	0/0:6,0:6:18:0,18,184	0/0:1,0:1:3:0,3,32	0/0:3,0:3:9:0,9,93	0/0:7,0:7:18:0,18,198	0/0:5,0:5:12:0,12,134	0/0:5,0:5:15:0,15,152	0/0:2,0:2:6:0,6,61	0/0:4,0:4:12:0,12,115	0/0:2,0:2:3:0,3,45	0/0:4,0:4:9:0,9,99	0/0:2,0:3:3:0,3,44	./.:.:.:.:.	0/0:1,0:1:3:0,3,30	0/0:4,0:4:6:0,6,74	./.:.:.:.:.	0/0:19,0:19:57:0,57,597
chr0	183957412	.	C	T	1829.73	.	AC=19;AF=0.072;AN=264;BaseQRankSum=-0.830;DP=903;Dels=0.00;FS=3.444;HaplotypeScore=0.1938;InbreedingCoeff=0.4850;MLEAC=16;MLEAF=0.061;MQ=59.71;MQ0=0;MQRankSum=-0.673;QD=26.14;ReadPosRankSum=-2.206	GT:AD:DP:GQ:PL	0/0:57,0:57:99:0,171,1822	0/0:18,0:18:45:0,45,510	0/0:15,0:15:45:0,45,470	0/0:30,0:30:90:0,90,932	0/0:9,0:9:27:0,27,287	0/0:16,0:16:48:0,48,497	0/0:17,0:17:51:0,51,536	0/0:9,0:9:27:0,27,291	0/0:4,0:4:12:0,12,135	0/0:20,0:20:60:0,60,621	0/0:4,0:4:12:0,12,134	0/0:16,0:16:48:0,48,498	0/0:6,0:6:15:0,15,174	0/0:2,0:2:6:0,6,63	0/0:13,0:13:39:0,39,417	0/0:24,0:24:66:0,66,721	0/0:17,0:17:45:0,45,495	0/0:3,0:3:9:0,9,95	0/0:4,0:4:12:0,12,116	0/0:4,0:4:12:0,12,117	0/0:2,0:2:6:0,6,68	1/1:0,25:25:66:729,66,0	1/1:0,13:13:39:403,39,0	0/0:14,0:14:36:0,36,403	0/0:2,0:2:6:0,6,66	0/0:14,0:14:36:0,36,378	0/0:21,0:21:57:0,57,620	0/0:7,0:7:21:0,21,239	0/0:6,0:6:18:0,18,201	0/0:16,0:16:39:0,39,453	0/0:5,0:5:15:0,15,161	0/0:3,0:3:9:0,9,101	0/0:23,0:23:63:0,63,680	0/0:2,0:2:6:0,6,64	0/0:16,0:16:45:0,45,489	0/0:1,0:1:3:0,3,32	0/0:16,0:16:48:0,48,497	0/0:6,0:6:18:0,18,188	0/0:9,0:9:27:0,27,275	0/0:2,0:2:6:0,6,64	0/0:4,0:4:12:0,12,133	0/0:12,0:12:33:0,33,366	0/0:11,0:11:30:0,30,324	0/0:14,0:14:42:0,42,439	1/1:0,11:11:33:341,33,0	0/0:13,0:13:36:0,36,385	0/0:17,0:17:45:0,45,498	0/0:4,0:4:12:0,12,132	0/0:2,0:2:6:0,6,59	0/0:6,0:6:18:0,18,184	0/0:4,0:4:12:0,12,128	0/0:7,0:7:21:0,21,212	0/0:10,0:10:27:0,27,295	0/0:3,0:3:9:0,9,93	0/0:5,0:5:15:0,15,154	0/0:2,0:2:6:0,6,67	0/0:4,0:4:9:0,9,106	0/0:6,0:6:18:0,18,189	0/0:3,0:3:9:0,9,95	0/0:3,0:3:9:0,9,91	0/0:3,0:3:9:0,9,96	./.:.:.:.:.	0/0:4,0:4:9:0,9,107	0/0:5,0:5:15:0,15,159	0/0:5,0:5:15:0,15,156	0/0:2,0:2:6:0,6,61	0/0:4,0:4:9:0,9,109	0/0:4,0:4:12:0,12,122	0/0:5,0:5:9:0,9,119	0/0:1,0:1:3:0,3,34	./.:.:.:.:.	./.:.:.:.:.	0/0:1,0:1:3:0,3,30	0/1:1,1:2:26:26,0,26	1/1:0,4:4:12:122,12,0	./.:.:.:.:.	1/1:0,2:2:6:63,6,0	0/0:1,0:1:3:0,3,30	0/0:1,0:1:3:0,3,31	0/0:6,0:6:18:0,18,184	0/0:2,0:2:6:0,6,61	0/0:1,0:1:3:0,3,32	0/0:4,0:4:12:0,12,131	0/0:3,0:3:9:0,9,98	0/0:3,0:3:9:0,9,93	0/0:4,0:4:12:0,12,136	0/0:4,0:4:12:0,12,128	0/0:5,0:5:15:0,15,160	0/0:3,0:3:9:0,9,95	0/0:5,0:5:15:0,15,162	0/0:3,0:3:9:0,9,98	0/0:3,0:3:9:0,9,95	0/0:5,0:5:15:0,15,157	0/0:2,0:2:6:0,6,65	0/0:1,0:1:3:0,3,31	0/0:5,0:5:15:0,15,157	0/0:6,0:6:18:0,18,192	0/0:3,0:3:9:0,9,95	0/0:2,0:2:6:0,6,61	0/0:1,0:1:3:0,3,32	0/0:8,0:8:24:0,24,262	0/0:1,0:1:3:0,3,31	0/0:2,0:2:6:0,6,57	0/0:3,0:3:6:0,6,78	1/1:0,2:2:6:61,6,0	1/1:0,7:7:21:215,21,0	0/0:7,0:7:21:0,21,219	0/0:3,0:3:9:0,9,89	0/0:5,0:5:15:0,15,148	0/0:5,0:5:12:0,12,141	0/0:6,0:6:18:0,18,181	0/0:5,0:5:15:0,15,152	0/0:6,0:6:18:0,18,167	0/0:2,0:2:6:0,6,66	0/0:8,0:8:24:0,24,251	0/0:5,0:5:15:0,15,155	0/0:3,0:3:9:0,9,92	0/0:4,0:4:12:0,12,130	0/0:2,0:2:6:0,6,57	0/0:2,0:2:6:0,6,61	0/0:1,0:1:3:0,3,30	0/0:5,0:5:12:0,12,139	0/0:7,0:7:21:0,21,224	0/0:3,0:3:9:0,9,96	0/0:3,0:3:9:0,9,95	1/1:0,3:3:9:92,9,0	1/1:0,1:1:3:32,3,0	0/0:7,0:7:21:0,21,217	0/0:2,0:2:3:0,3,32	./.:.:.:.:.	0/0:2,0:2:3:0,3,45	0/0:2,0:2:3:0,3,45	0/0:6,0:6:12:0,12,152	0/0:4,0:4:9:0,9,108	0/0:9,0:9:15:0,15,207	0/0:2,0:2:3:0,3,31	0/0:13,0:13:39:0,39,436
chr0	183958484	.	T	C	805.88	.	AC=17;AF=0.086;AN=198;BaseQRankSum=0.561;DP=342;Dels=0.00;FS=8.784;HaplotypeScore=0.0297;InbreedingCoeff=0.3340;MLEAC=15;MLEAF=0.076;MQ=59.68;MQ0=0;MQRankSum=-0.142;QD=23.70;ReadPosRankSum=-1.089	GT:AD:DP:GQ:PL	0/0:12,0:12:33:0,33,368	0/0:8,0:8:24:0,24,253	0/0:10,0:10:30:0,30,320	0/0:9,0:9:27:0,27,276	0/0:6,0:6:18:0,18,185	0/0:3,0:3:9:0,9,96	0/0:5,0:5:12:0,12,136	./.:.:.:.:.	0/0:1,0:1:3:0,3,33	0/0:5,0:5:15:0,15,152	0/0:1,0:1:3:0,3,35	1/1:0,5:5:15:157,15,0	0/0:2,0:2:6:0,6,61	./.:.:.:.:.	0/0:9,0:9:27:0,27,286	0/0:4,0:4:12:0,12,125	0/0:3,0:3:9:0,9,96	0/0:1,0:1:3:0,3,31	./.:.:.:.:.	./.:.:.:.:.	./.:.:.:.:.	0/0:1,0:1:3:0,3,32	0/0:3,0:3:6:0,6,77	1/1:0,9:9:27:274,27,0	./.:.:.:.:.	0/0:5,0:5:15:0,15,159	0/0:7,0:7:21:0,21,222	./.:.:.:.:.	0/0:1,0:1:3:0,3,32	0/0:7,0:7:21:0,21,219	0/0:1,0:1:3:0,3,32	./.:.:.:.:.	0/0:3,0:3:9:0,9,92	./.:.:.:.:.	0/0:4,0:4:12:0,12,123	./.:.:.:.:.	0/0:9,0:9:27:0,27,284	0/0:3,0:3:9:0,9,95	0/0:2,0:2:6:0,6,63	0/0:1,0:1:3:0,3,32	0/0:1,0:1:3:0,3,35	0/0:6,0:6:18:0,18,185	0/0:5,0:5:15:0,15,155	1/1:0,6:6:18:184,18,0	0/0:6,0:6:18:0,18,188	0/0:2,0:2:6:0,6,57	0/0:3,0:3:9:0,9,97	1/1:0,2:2:6:64,6,0	0/0:1,0:1:3:0,3,31	0/0:5,0:5:15:0,15,152	0/0:1,0:1:3:0,3,31	0/0:1,0:1:3:0,3,31	0/0:2,0:2:6:0,6,61	./.:.:.:.:.	0/0:1,0:1:3:0,3,32	./.:.:.:.:.	0/0:2,0:2:6:0,6,63	0/0:2,0:2:6:0,6,59	0/0:3,0:3:9:0,9,94	0/0:4,0:4:12:0,12,128	0/0:3,0:3:9:0,9,94	0/0:4,0:4:12:0,12,122	0/0:5,0:5:15:0,15,161	./.:.:.:.:.	0/0:4,0:4:12:0,12,122	0/0:4,0:4:12:0,12,125	./.:.:.:.:.	0/0:4,0:4:12:0,12,130	0/0:2,0:2:6:0,6,63	0/0:1,0:1:3:0,3,32	./.:.:.:.:.	./.:.:.:.:.	./.:.:.:.:.	0/1:1,2:3:25:52,0,25	0/0:1,0:1:3:0,3,32	1/1:0,1:1:3:32,3,0	./.:.:.:.:.	0/0:3,0:3:9:0,9,97	./.:.:.:.:.	0/0:3,0:3:9:0,9,94	0/0:2,0:2:6:0,6,62	0/0:3,0:3:9:0,9,94	./.:.:.:.:.	0/0:1,0:1:3:0,3,32	0/0:1,0:1:3:0,3,32	./.:.:.:.:.	./.:.:.:.:.	0/0:1,0:1:3:0,3,29	0/0:1,0:1:3:0,3,31	./.:.:.:.:.	./.:.:.:.:.	0/0:2,0:2:6:0,6,63	0/0:5,0:5:15:0,15,162	./.:.:.:.:.	0/0:1,0:1:3:0,3,33	./.:.:.:.:.	./.:.:.:.:.	0/0:2,0:2:6:0,6,61	./.:.:.:.:.	0/0:3,0:3:9:0,9,95	0/0:2,0:2:6:0,6,63	./.:.:.:.:.	0/0:3,0:3:9:0,9,92	./.:.:.:.:.	0/0:2,0:2:6:0,6,63	0/0:2,0:2:6:0,6,63	0/0:1,0:1:3:0,3,32	0/0:3,0:3:9:0,9,97	./.:.:.:.:.	./.:.:.:.:.	0/0:3,0:3:9:0,9,96	./.:.:.:.:.	0/0:3,0:3:9:0,9,95	./.:.:.:.:.	0/0:3,0:3:9:0,9,96	0/0:3,0:3:9:0,9,95	./.:.:.:.:.	./.:.:.:.:.	0/0:3,0:3:9:0,9,92	0/0:1,0:1:3:0,3,32	0/0:3,0:3:9:0,9,99	1/1:0,1:1:3:31,3,0	0/0:2,0:2:6:0,6,66	./.:.:.:.:.	0/0:1,0:1:3:0,3,31	0/0:2,0:2:6:0,6,59	0/0:1,0:1:3:0,3,31	1/1:0,5:5:15:153,15,0	1/1:0,2:2:6:59,6,0	0/0:2,0:2:3:0,3,45	0/0:2,0:2:3:0,3,45	0/0:2,0:2:3:0,3,45	./.:.:.:.:.	0/0:1,0:1:3:0,3,26	0/0:4,0:4:6:0,6,89	0/0:4,0:4:9:0,9,108	0/0:28,0:28:84:0,84,962
chr0	183963269	.	A	G	1963.89	.	AC=40;AF=0.211;AN=190;BaseQRankSum=-2.464;DP=471;Dels=0.01;FS=3.559;HaplotypeScore=0.2959;InbreedingCoeff=0.5482;MLEAC=32;MLEAF=0.168;MQ=50.65;MQ0=51;MQRankSum=3.238;QD=20.04;ReadPosRankSum=1.310	GT:AD:DP:GQ:PL	0/0:34,0:34:99:0,102,1105	0/0:18,0:18:39:0,39,411	0/0:6,0:6:15:0,15,158	1/1:0,19:19:42:427,42,0	1/1:0,10:10:30:305,30,0	0/0:5,0:5:12:0,12,124	0/0:5,0:5:15:0,15,162	./.:.:.:.:.	0/0:1,0:1:3:0,3,32	1/1:0,6:6:12:128,12,0	./.:.:.:.:.	0/0:6,0:6:18:0,18,186	0/0:8,0:8:24:0,24,258	./.:.:.:.:.	0/0:11,0:11:27:0,27,290	1/1:0,3:3:3:30,3,0	1/1:0,14:14:27:294,27,0	1/1:0,1:1:3:32,3,0	0/0:1,0:1:3:0,3,34	0/0:4,0:4:6:0,6,74	./.:.:.:.:.	0/0:4,0:4:12:0,12,121	0/0:9,0:10:21:0,21,246	0/0:7,0:7:12:0,12,122	./.:.:.:.:.	0/0:12,0:12:24:0,24,252	0/0:12,0:12:27:0,27,303	./.:.:.:.:.	./.:.:.:.:.	0/0:3,0:3:6:0,6,66	0/0:1,0:1:3:0,3,32	1/1:0,1:1:3:31,3,0	1/1:0,6:6:18:193,18,0	./.:.:.:.:.	0/0:3,0:3:9:0,9,97	./.:.:.:.:.	0/0:6,0:6:15:0,15,158	./.:.:.:.:.	1/1:0,2:2:6:62,6,0	./.:.:.:.:.	1/1:0,1:1:3:32,3,0	0/0:11,0:11:12:0,12,137	0/0:10,0:10:24:0,24,261	0/0:7,0:7:12:0,12,144	0/0:11,0:11:24:0,24,267	0/0:10,0:10:24:0,24,245	0/0:8,0:8:15:0,15,154	0/0:1,0:1:3:0,3,35	0/0:1,0:1:3:0,3,30	0/0:10,0:10:21:0,21,233	0/0:2,0:2:3:0,3,32	./.:.:.:.:.	1/1:0,5:5:15:148,15,0	./.:.:.:.:.	0/0:7,0:7:18:0,18,200	./.:.:.:.:.	0/0:3,0:3:9:0,9,96	0/0:4,0:4:6:0,6,62	0/0:1,0:1:3:0,3,34	0/0:3,0:3:6:0,6,57	0/0:3,0:3:6:0,6,65	0/0:3,0:3:6:0,6,62	1/1:0,5:5:6:61,6,0	./.:.:.:.:.	./.:.:.:.:.	0/0:6,0:6:12:0,12,125	0/0:2,0:2:6:0,6,63	1/1:0,2:2:3:30,3,0	0/0:6,0:6:12:0,12,126	./.:.:.:.:.	./.:.:.:.:.	./.:.:.:.:.	0/0:2,0:2:3:0,3,32	0/0:3,0:3:3:0,3,32	0/0:4,0:4:6:0,6,65	0/0:4,0:4:6:0,6,67	0/0:2,0:2:6:0,6,64	./.:.:.:.:.	./.:.:.:.:.	0/0:3,0:3:6:0,6,64	./.:.:.:.:.	./.:.:.:.:.	0/0:1,0:1:3:0,3,32	0/0:3,0:3:3:0,3,33	0/0:1,0:1:3:0,3,32	0/0:1,0:1:3:0,3,32	1/1:0,1:1:3:33,3,0	./.:.:.:.:.	1/1:0,5:5:15:152,15,0	1/1:0,1:1:3:33,3,0	1/1:0,3:3:9:97,9,0	0/0:1,0:1:3:0,3,31	0/0:4,0:4:9:0,9,97	./.:.:.:.:.	0/0:2,0:2:6:0,6,65	0/0:3,0:3:9:0,9,90	./.:.:.:.:.	0/0:2,0:2:3:0,3,32	./.:.:.:.:.	0/0:2,0:2:3:0,3,33	./.:.:.:.:.	0/0:3,0:3:3:0,3,31	0/0:1,0:1:3:0,3,29	./.:.:.:.:.	0/0:2,0:2:3:0,3,31	0/0:2,0:2:6:0,6,65	./.:.:.:.:.	0/0:2,0:2:6:0,6,64	./.:.:.:.:.	0/0:1,0:1:3:0,3,33	0/0:1,0:1:3:0,3,33	./.:.:.:.:.	1/1:0,5:5:12:120,12,0	./.:.:.:.:.	1/1:0,4:4:6:63,6,0	1/1:0,4:4:9:93,9,0	./.:.:.:.:.	./.:.:.:.:.	0/0:1,0:1:3:0,3,28	0/0:3,0:3:6:0,6,64	./.:.:.:.:.	./.:.:.:.:.	./.:.:.:.:.	0/0:4,0:4:9:0,9,96	./.:.:1:.:.	0/0:3,0:3:6:0,6,64	0/0:5,0:5:15:0,15,155	0/0:3,0:3:9:0,9,97	0/0:4,0:4:6:0,6,76	0/0:2,0:2:3:0,3,45	./.:.:.:.:.	0/0:2,0:2:3:0,3,45	0/0:2,0:2:3:0,3,45	0/0:4,0:4:6:0,6,63	./.:.:.:.:.	./.:.:.:.:.	0/0:9,0:9:27:0,27,295
chr0	183965937	.	T	A	919.04	.	AC=12;AF=0.051;AN=234;BaseQRankSum=0.897;DP=551;Dels=0.00;FS=5.051;HaplotypeScore=0.0705;InbreedingCoeff=0.1695;MLEAC=12;MLEAF=0.051;MQ=59.80;MQ0=0;MQRankSum=-1.321;QD=20.89;ReadPosRankSum=-0.129	GT:AD:DP:GQ:PL	0/0:43,0:43:99:0,129,1315	0/0:12,0:12:36:0,36,358	0/0:6,0:6:18:0,18,187	0/0:21,0:21:63:0,63,634	0/0:14,0:14:39:0,39,405	0/0:8,0:8:24:0,24,237	0/0:5,0:5:15:0,15,149	0/0:1,0:1:3:0,3,31	0/0:4,0:4:12:0,12,128	0/0:7,0:7:21:0,21,204	0/0:2,0:2:6:0,6,61	0/0:16,0:16:45:0,45,469	0/0:9,0:9:27:0,27,273	0/0:1,0:1:3:0,3,32	0/0:8,0:8:24:0,24,253	0/0:8,0:8:24:0,24,234	0/0:8,0:8:24:0,24,242	./.:.:.:.:.	0/0:3,0:3:9:0,9,91	./.:.:.:.:.	0/0:1,0:1:3:0,3,32	0/0:6,0:6:18:0,18,176	0/0:10,0:10:30:0,30,306	0/0:10,0:10:30:0,30,307	0/0:1,0:1:3:0,3,31	0/0:7,0:7:21:0,21,220	1/1:0,14:14:36:404,36,0	0/0:1,0:1:3:0,3,32	0/0:1,0:1:3:0,3,31	0/0:14,0:14:36:0,36,399	0/0:1,0:1:3:0,3,32	0/0:1,0:1:3:0,3,32	0/0:7,0:7:21:0,21,201	0/0:3,0:3:9:0,9,92	0/0:15,0:15:45:0,45,451	0/0:1,0:1:3:0,3,32	0/0:11,0:11:30:0,30,304	1/1:0,4:4:12:119,12,0	0/0:6,0:6:18:0,18,189	0/1:2,1:3:23:23,0,58	0/0:2,0:2:6:0,6,65	0/0:7,0:7:21:0,21,214	0/0:10,0:10:30:0,30,301	0/0:6,0:6:18:0,18,178	0/0:8,0:8:24:0,24,240	0/0:14,0:14:36:0,36,394	0/0:5,0:5:15:0,15,148	0/0:5,0:5:12:0,12,129	0/0:1,0:1:3:0,3,30	0/0:1,0:1:3:0,3,30	./.:.:.:.:.	0/0:1,0:1:3:0,3,30	0/0:3,0:3:9:0,9,88	0/0:2,0:2:6:0,6,61	0/0:4,0:4:9:0,9,106	./.:.:.:.:.	0/0:4,0:4:12:0,12,118	0/0:2,0:2:6:0,6,61	0/0:1,0:1:3:0,3,31	0/0:4,0:4:12:0,12,120	./.:.:.:.:.	0/0:1,0:1:3:0,3,32	0/0:3,0:3:9:0,9,86	0/0:6,0:6:15:0,15,173	0/0:1,0:1:3:0,3,31	0/0:3,0:3:9:0,9,90	0/0:5,0:5:15:0,15,152	1/1:0,2:2:6:58,6,0	0/0:3,0:3:9:0,9,89	./.:.:.:.:.	0/0:2,0:2:6:0,6,59	./.:.:.:.:.	0/0:2,0:2:6:0,6,58	0/0:1,0:1:3:0,3,30	0/0:4,0:4:12:0,12,127	0/0:2,0:2:6:0,6,59	0/0:1,0:1:3:0,3,33	0/0:1,0:1:3:0,3,34	0/0:1,0:1:3:0,3,31	0/0:4,0:4:12:0,12,118	0/0:3,0:3:9:0,9,87	./.:.:.:.:.	0/0:5,0:5:15:0,15,159	0/0:2,0:2:6:0,6,58	0/0:1,0:1:3:0,3,30	0/0:2,0:2:6:0,6,61	0/0:2,0:2:6:0,6,58	0/1:2,2:4:52:52,0,54	0/0:3,0:3:9:0,9,92	0/0:5,0:5:15:0,15,164	./.:.:.:.:.	0/0:2,0:2:6:0,6,61	./.:.:.:.:.	0/0:1,0:1:3:0,3,29	0/0:1,0:1:3:0,3,30	0/0:3,0:3:9:0,9,97	0/0:1,0:1:3:0,3,30	0/0:1,0:1:3:0,3,29	0/0:2,0:2:6:0,6,57	0/0:2,0:2:6:0,6,59	0/0:2,0:2:6:0,6,69	0/0:1,0:1:3:0,3,30	./.:.:.:.:.	0/0:1,0:1:3:0,3,34	./.:.:.:.:.	0/0:2,0:2:6:0,6,59	./.:.:.:.:.	0/0:3,0:3:9:0,9,94	0/1:1,3:4:12:83,0,12	0/0:2,0:2:6:0,6,59	0/0:2,0:2:6:0,6,59	0/1:1,3:4:13:84,0,13	1/1:0,9:9:27:275,27,0	0/0:3,0:3:9:0,9,88	./.:.:.:.:.	./.:.:.:.:.	0/0:3,0:3:9:0,9,97	0/0:2,0:2:6:0,6,58	./.:.:.:.:.	./.:.:.:.:.	0/0:4,0:4:12:0,12,121	./.:.:.:.:.	0/0:1,0:1:3:0,3,30	0/0:2,0:2:6:0,6,61	0/0:3,0:3:9:0,9,91	0/0:1,0:1:3:0,3,32	0/0:5,0:5:15:0,15,160	0/0:4,0:4:12:0,12,118	0/0:2,0:2:6:0,6,65	0/0:5,0:5:15:0,15,156	./.:.:.:.:.	./.:.:.:.:.	0/0:8,0:8:18:0,18,188	0/0:3,0:3:6:0,6,75	0/0:2,0:2:3:0,3,45	0/0:2,0:2:3:0,3,45	0/0:16,0:16:48:0,48,544
chr0	183966003	.	A	T	347.8	.	AC=13;AF=0.053;AN=244;BaseQRankSum=1.384;DP=634;Dels=0.00;FS=0.948;HaplotypeScore=0.0511;InbreedingCoeff=0.2814;MLEAC=9;MLEAF=0.037;MQ=59.73;MQ0=0;MQRankSum=-0.679;QD=17.39;ReadPosRankSum=1.539	GT:AD:DP:GQ:PL	0/0:42,0:42:99:0,126,1261	0/0:14,0:14:42:0,42,417	0/0:11,0:11:33:0,33,326	0/0:30,0:30:90:0,90,872	0/0:11,0:11:33:0,33,321	0/0:5,0:5:15:0,15,148	0/0:14,0:14:39:0,39,395	./.:.:.:.:.	0/0:1,0:1:3:0,3,32	0/0:11,0:11:33:0,33,331	0/0:1,0:1:3:0,3,31	0/0:14,0:14:36:0,36,373	0/0:15,0:15:45:0,45,459	0/0:1,0:1:3:0,3,32	0/0:11,0:11:33:0,33,335	0/0:7,0:7:21:0,21,206	0/0:6,0:6:18:0,18,178	./.:.:.:.:.	0/0:3,0:3:9:0,9,88	./.:.:.:.:.	./.:.:.:.:.	0/0:9,0:9:27:0,27,267	0/0:13,0:13:39:0,39,390	0/0:17,0:17:48:0,48,496	0/0:1,0:1:3:0,3,29	0/0:12,0:12:36:0,36,356	0/0:7,0:7:21:0,21,208	1/1:0,2:2:6:68,6,0	./.:.:.:.:.	0/0:17,0:17:45:0,45,470	0/0:3,0:3:9:0,9,93	0/0:1,0:1:3:0,3,32	1/1:0,4:4:12:120,12,0	0/0:2,0:2:6:0,6,65	0/0:10,0:10:30:0,30,289	0/0:1,0:1:3:0,3,31	0/0:17,0:17:51:0,51,514	0/0:5,0:5:12:0,12,134	0/0:6,0:6:18:0,18,178	0/0:1,0:1:3:0,3,33	0/0:1,0:1:3:0,3,31	0/0:9,0:9:24:0,24,252	0/0:13,0:13:39:0,39,386	0/0:10,0:10:30:0,30,300	0/0:10,0:10:30:0,30,291	0/0:5,0:5:15:0,15,155	0/0:9,0:9:27:0,27,270	0/0:4,0:4:12:0,12,125	./.:.:.:.:.	0/0:2,0:2:6:0,6,59	0/0:1,0:1:3:0,3,30	0/0:2,0:2:6:0,6,61	0/0:4,0:4:12:0,12,123	./.:.:.:.:.	0/0:2,0:2:6:0,6,59	0/0:2,0:2:6:0,6,61	0/0:3,0:3:9:0,9,86	0/0:2,0:2:6:0,6,61	0/0:2,0:2:6:0,6,61	0/0:2,0:2:6:0,6,61	0/0:2,0:2:6:0,6,59	0/0:2,0:2:6:0,6,60	0/0:2,0:2:6:0,6,57	0/0:3,0:3:9:0,9,87	0/0:5,0:5:15:0,15,148	0/0:5,0:5:15:0,15,147	0/0:5,0:5:15:0,15,149	0/0:5,0:5:15:0,15,145	1/1:0,3:3:9:92,9,0	./.:.:.:.:.	./.:.:.:.:.	0/0:2,0:2:6:0,6,57	0/0:1,0:1:3:0,3,33	0/0:5,0:5:15:0,15,143	0/0:7,0:7:21:0,21,206	0/0:3,0:3:9:0,9,89	0/0:2,0:2:6:0,6,59	0/0:1,0:1:3:0,3,30	0/0:3,0:3:9:0,9,96	0/0:2,0:2:6:0,6,57	0/0:2,0:2:6:0,6,60	0/0:2,0:2:6:0,6,57	0/0:3,0:3:9:0,9,95	0/0:1,0:1:3:0,3,29	0/0:2,0:2:6:0,6,61	0/0:2,0:2:6:0,6,64	1/1:0,2:2:6:63,6,0	0/1:3,1:4:12:12,0,71	1/1:0,4:4:12:126,12,0	0/0:4,0:4:12:0,12,124	1/1:0,1:1:3:32,3,0	0/0:3,0:3:9:0,9,88	./.:.:.:.:.	0/0:1,0:1:3:0,3,29	0/0:1,0:1:3:0,3,29	0/0:2,0:2:6:0,6,61	0/0:1,0:1:3:0,3,31	0/0:1,0:1:3:0,3,30	0/0:2,0:2:6:0,6,57	0/0:2,0:2:6:0,6,57	0/0:2,0:2:6:0,6,63	./.:.:.:.:.	./.:.:.:.:.	0/0:1,0:1:3:0,3,30	0/0:3,0:3:9:0,9,89	0/0:4,0:4:12:0,12,121	0/0:5,0:5:15:0,15,159	0/0:5,0:5:15:0,15,146	0/0:2,0:2:6:0,6,65	0/0:2,0:2:6:0,6,60	0/0:2,0:2:6:0,6,58	0/0:2,0:2:6:0,6,67	0/0:9,0:9:27:0,27,269	0/0:5,0:5:15:0,15,149	0/0:1,0:1:3:0,3,30	0/0:5,0:5:15:0,15,146	0/0:5,0:5:15:0,15,151	0/0:4,0:4:12:0,12,118	0/0:3,0:3:9:0,9,86	0/0:2,0:2:6:0,6,58	0/0:2,0:2:6:0,6,61	0/0:2,0:2:6:0,6,59	0/0:1,0:1:3:0,3,31	0/0:1,0:1:3:0,3,30	0/0:1,0:1:3:0,3,32	0/0:2,0:2:6:0,6,62	0/0:6,0:6:15:0,15,165	0/0:6,0:6:18:0,18,186	0/0:2,0:2:6:0,6,58	0/0:5,0:5:15:0,15,152	./.:.:.:.:.	./.:.:.:.:.	0/0:7,0:7:15:0,15,181	0/0:2,0:2:3:0,3,45	./.:.:.:.:.	0/0:4,0:4:6:0,6,89	0/0:25,0:25:75:0,75,847
chr0	183966131	.	T	A	1466.63	.	AC=16;AF=0.065;AN=246;DP=719;Dels=0.00;FS=4.935;HaplotypeScore=0.0497;InbreedingCoeff=0.3583;MLEAC=12;MLEAF=0.049;MQ=59.74;MQ0=0;QD=26.19	GT:AD:DP:GQ:PL	1/1:0,36:36:99:1153,108,0	0/0:23,0:23:69:0,69,703	0/0:14,0:14:39:0,39,417	0/0:29,0:29:87:0,87,897	0/0:16,0:16:48:0,48,478	0/0:8,0:8:24:0,24,243	0/0:8,0:8:24:0,24,242	0/0:1,0:1:3:0,3,31	0/0:2,0:2:6:0,6,66	0/0:15,0:15:42:0,42,437	./.:.:.:.:.	0/0:11,0:11:30:0,30,325	0/0:10,0:10:27:0,27,292	0/0:1,0:1:3:0,3,30	0/0:14,0:14:39:0,39,414	0/0:19,0:19:57:0,57,581	0/0:18,0:18:51:0,51,554	./.:.:.:.:.	0/0:7,0:7:21:0,21,208	0/0:4,0:4:6:0,6,76	0/0:2,0:2:6:0,6,63	0/0:10,0:10:30:0,30,304	0/0:13,0:13:39:0,39,398	0/0:14,0:14:42:0,42,417	1/1:0,1:1:3:35,3,0	0/0:7,0:7:21:0,21,216	0/0:9,0:9:27:0,27,279	0/0:3,0:3:9:0,9,93	./.:.:.:.:.	0/0:15,0:15:45:0,45,464	0/0:2,0:2:6:0,6,60	0/0:1,0:1:3:0,3,32	0/0:10,0:10:24:0,24,279	0/0:3,0:3:9:0,9,96	0/0:12,0:12:36:0,36,371	1/1:0,2:2:6:64,6,0	0/0:19,0:19:57:0,57,588	0/0:11,0:11:33:0,33,338	0/0:7,0:7:21:0,21,208	0/1:2,1:3:24:24,0,55	0/0:3,0:3:9:0,9,95	0/0:9,0:9:27:0,27,278	0/0:9,0:9:27:0,27,274	0/0:15,0:15:45:0,45,459	0/0:8,0:8:24:0,24,245	0/0:15,0:15:45:0,45,450	0/0:7,0:7:21:0,21,225	0/0:3,0:3:6:0,6,65	./.:.:.:.:.	0/0:3,0:3:9:0,9,97	0/0:1,0:1:3:0,3,29	0/0:3,0:3:9:0,9,94	0/0:3,0:3:9:0,9,95	./.:.:.:.:.	0/0:4,0:4:12:0,12,126	0/0:1,0:1:3:0,3,31	0/0:1,0:1:3:0,3,29	0/0:3,0:3:9:0,9,93	0/0:4,0:4:12:0,12,124	0/0:6,0:6:18:0,18,186	./.:.:.:.:.	0/0:2,0:2:6:0,6,63	0/0:5,0:5:15:0,15,144	0/0:2,0:2:6:0,6,60	0/0:3,0:3:9:0,9,96	0/0:5,0:5:15:0,15,155	0/0:3,0:3:9:0,9,92	0/0:4,0:4:12:0,12,126	0/0:5,0:5:15:0,15,158	./.:.:.:.:.	0/0:3,0:3:9:0,9,90	0/0:1,0:1:3:0,3,31	0/0:3,0:3:9:0,9,89	0/0:3,0:3:9:0,9,95	0/0:2,0:2:6:0,6,63	0/0:3,0:3:9:0,9,90	0/0:2,0:2:6:0,6,59	./.:.:.:.:.	./.:.:.:.:.	0/0:3,0:3:9:0,9,90	0/0:2,0:2:6:0,6,63	./.:.:.:.:.	0/0:4,0:4:12:0,12,126	0/0:1,0:1:3:0,3,31	./.:.:.:.:.	1/1:0,4:4:12:120,12,0	0/0:2,0:2:6:0,6,60	0/0:5,0:5:15:0,15,150	0/0:2,0:2:6:0,6,61	0/0:5,0:5:15:0,15,160	0/0:3,0:3:9:0,9,92	1/1:0,2:2:6:63,6,0	0/1:1,2:3:22:53,0,22	0/0:1,0:1:3:0,3,31	0/0:1,0:1:3:0,3,33	0/0:5,0:5:15:0,15,157	0/0:4,0:4:12:0,12,126	1/1:0,3:3:9:95,9,0	0/0:1,0:1:3:0,3,32	1/1:0,2:2:6:61,6,0	0/0:7,0:7:21:0,21,208	0/0:4,0:4:12:0,12,124	./.:.:.:.:.	0/0:3,0:3:9:0,9,85	0/0:4,0:4:12:0,12,124	0/0:4,0:4:12:0,12,122	0/0:4,0:4:12:0,12,122	0/0:1,0:1:3:0,3,31	0/0:2,0:2:6:0,6,60	./.:.:.:.:.	0/0:2,0:2:6:0,6,56	0/0:2,0:2:6:0,6,61	0/0:9,0:9:27:0,27,272	0/0:4,0:4:12:0,12,123	0/0:2,0:2:6:0,6,60	0/0:3,0:3:9:0,9,93	0/0:2,0:2:6:0,6,61	0/0:1,0:1:3:0,3,30	0/0:4,0:4:12:0,12,122	0/0:5,0:5:15:0,15,156	0/0:7,0:7:21:0,21,207	0/0:4,0:4:12:0,12,128	0/0:4,0:4:12:0,12,125	0/0:3,0:3:6:0,6,76	0/0:3,0:3:9:0,9,92	0/0:8,0:8:24:0,24,247	0/0:4,0:4:12:0,12,117	0/0:4,0:4:12:0,12,121	0/0:2,0:2:6:0,6,57	0/0:2,0:2:6:0,6,62	0/0:2,0:2:6:0,6,61	0/0:5,0:5:12:0,12,136	0/0:2,0:2:6:0,6,61	0/0:3,0:3:6:0,6,76	./.:.:.:.:.	0/0:2,0:2:3:0,3,45	0/0:23,0:23:69:0,69,785
chr0	183969934	.	T	A	6417.91	.	AC=62;AF=0.235;AN=264;BaseQRankSum=1.820;DP=1070;Dels=0.00;FS=2.938;HaplotypeScore=0.0409;InbreedingCoeff=0.5960;MLEAC=59;MLEAF=0.223;MQ=59.69;MQ0=0;MQRankSum=1.273;QD=22.21;ReadPosRankSum=-4.009	GT:AD:DP:GQ:PL	0/0:72,0:72:99:0,217,2286	0/0:17,0:17:48:0,48,522	0/0:20,0:20:60:0,60,639	0/0:40,0:40:99:0,120,1220	0/0:16,0:16:48:0,48,489	0/0:16,0:16:48:0,48,496	0/0:19,0:19:54:0,54,579	0/0:6,0:6:18:0,18,191	0/0:3,0:3:9:0,9,98	1/1:0,20:20:60:635,60,0	1/1:0,3:3:9:97,9,0	0/0:21,0:21:63:0,63,647	0/0:17,0:17:48:0,48,512	./.:.:.:.:.	1/1:0,20:20:51:562,51,0	1/1:0,18:18:42:482,42,0	0/1:9,14:23:99:373,0,216	0/0:1,0:1:3:0,3,32	0/0:13,0:13:36:0,36,392	0/0:16,0:16:45:0,45,478	0/0:3,0:3:9:0,9,97	0/0:18,0:18:54:0,54,560	0/0:19,0:19:54:0,54,582	0/0:22,0:22:60:0,60,649	0/0:2,0:2:6:0,6,64	0/1:13,16:29:99:367,0,332	0/0:15,0:15:39:0,39,407	0/0:8,0:8:24:0,24,243	0/0:2,0:2:6:0,6,64	1/1:0,19:19:57:594,57,0	1/1:0,11:11:33:354,33,0	1/1:0,4:4:12:134,12,0	0/0:13,0:13:36:0,36,400	0/1:1,3:4:20:76,0,20	0/0:23,0:23:69:0,69,717	0/0:4,0:4:12:0,12,128	0/0:19,0:19:57:0,57,589	0/0:10,0:10:27:0,27,290	1/1:0,12:13:36:373,36,0	0/1:2,2:4:49:49,0,51	0/1:2,2:4:52:57,0,52	1/1:0,6:6:15:156,15,0	0/0:14,0:14:42:0,42,441	0/0:11,0:11:33:0,33,340	0/0:10,0:10:30:0,30,319	0/0:19,0:19:54:0,54,569	0/0:6,0:6:18:0,18,184	0/1:7,1:8:9:9,0,188	1/1:0,2:2:6:61,6,0	0/0:6,0:6:18:0,18,185	0/0:2,0:2:6:0,6,64	0/0:3,0:3:9:0,9,93	1/1:0,4:4:12:122,12,0	0/0:2,0:2:6:0,6,66	0/0:7,0:7:21:0,21,218	1/1:0,7:7:21:220,21,0	0/0:2,0:2:6:0,6,65	0/0:7,0:7:21:0,21,225	./.:.:.:.:.	0/0:6,0:6:18:0,18,195	1/1:0,2:2:6:63,6,0	1/1:0,3:3:9:97,9,0	1/1:0,12:12:30:340,30,0	0/0:3,0:3:9:0,9,89	0/0:1,0:1:3:0,3,30	1/1:0,6:6:18:192,18,0	1/1:0,6:6:18:186,18,0	0/0:5,0:5:15:0,15,154	0/0:4,0:4:12:0,12,122	0/0:2,0:2:6:0,6,61	0/0:1,0:1:3:0,3,31	0/0:7,0:7:18:0,18,201	0/0:3,0:3:9:0,9,90	0/0:8,0:8:24:0,24,239	0/0:4,0:4:12:0,12,131	0/0:2,0:2:6:0,6,66	0/0:4,0:4:12:0,12,124	0/0:2,0:2:6:0,6,63	0/0:3,0:3:9:0,9,94	0/0:5,0:5:15:0,15,156	0/0:8,0:8:24:0,24,255	0/0:2,0:2:6:0,6,57	0/0:4,0:4:12:0,12,128	0/0:4,0:4:12:0,12,125	0/0:7,0:7:18:0,18,202	0/0:8,0:8:24:0,24,249	0/0:5,0:5:15:0,15,160	0/0:7,0:7:21:0,21,214	0/0:3,0:3:9:0,9,94	0/0:6,0:6:18:0,18,186	./.:.:.:.:.	0/0:5,0:5:15:0,15,151	0/0:3,0:3:9:0,9,96	1/1:0,3:3:9:95,9,0	1/1:0,2:2:6:61,6,0	0/1:5,1:6:12:12,0,137	0/1:8,2:10:37:37,0,222	0/0:1,0:1:3:0,3,31	1/1:0,3:3:9:93,9,0	0/0:1,0:1:3:0,3,32	1/1:0,10:10:30:319,30,0	1/1:0,1:1:3:32,3,0	./.:.:.:.:.	0/0:8,0:8:24:0,24,249	0/0:2,0:2:6:0,6,64	0/0:4,0:4:12:0,12,121	0/0:1,0:1:3:0,3,34	0/0:3,0:3:9:0,9,92	0/1:1,3:4:20:84,0,20	0/0:11,0:11:30:0,30,317	0/0:4,0:4:12:0,12,119	0/1:1,3:4:20:84,0,20	0/0:6,0:6:18:0,18,181	1/1:0,10:10:30:316,30,0	1/1:0,6:6:12:151,12,0	1/1:0,1:1:3:32,3,0	1/1:0,1:1:3:31,3,0	0/0:5,0:5:12:0,12,139	0/0:1,0:1:3:0,3,31	0/0:2,0:2:6:0,6,61	0/0:2,0:2:6:0,6,67	0/0:6,0:6:18:0,18,186	0/0:6,0:6:18:0,18,187	0/0:3,0:3:9:0,9,91	0/0:10,0:10:30:0,30,311	0/0:3,0:3:9:0,9,94	0/0:6,0:6:18:0,18,182	0/0:2,0:2:6:0,6,64	0/0:3,0:3:9:0,9,93	0/0:2,0:2:3:0,3,44	0/0:2,0:2:3:0,3,45	./.:.:.:.:.	0/0:4,0:4:6:0,6,89	0/0:11,0:11:24:0,24,289	0/0:6,0:6:9:0,9,134	0/0:4,0:4:9:0,9,107	0/0:16,0:16:48:0,48,529
chr0	183969970	.	C	A	2636.23	.	AC=16;AF=0.059;AN=270;BaseQRankSum=1.606;DP=1080;Dels=0.00;FS=1.283;HaplotypeScore=0.2603;InbreedingCoeff=0.4628;MLEAC=15;MLEAF=0.056;MQ=59.67;MQ0=0;MQRankSum=0.001;QD=26.90;ReadPosRankSum=-1.634	GT:AD:DP:GQ:PL	0/0:71,0:71:99:0,213,2196	0/0:22,0:22:57:0,57,645	0/0:16,0:16:48:0,48,489	1/1:0,43:43:99:1337,129,0	0/0:14,0:14:42:0,42,421	0/0:18,0:18:48:0,48,519	0/0:21,0:21:57:0,57,612	0/0:3,0:3:9:0,9,89	0/1:1,3:4:19:84,0,19	0/0:16,0:16:48:0,48,501	0/0:2,0:2:6:0,6,63	0/0:17,0:17:51:0,51,520	0/0:19,0:19:54:0,54,575	0/0:2,0:2:6:0,6,61	0/0:18,0:18:51:0,51,554	0/0:19,0:19:48:0,48,524	0/0:20,0:20:60:0,60,617	0/0:2,0:2:6:0,6,67	0/0:14,0:14:36:0,36,406	0/0:14,0:14:42:0,42,427	0/0:9,0:9:27:0,27,290	0/0:14,0:14:42:0,42,422	0/0:25,0:25:72:0,72,747	0/0:16,0:16:48:0,48,503	0/0:3,0:3:9:0,9,84	0/0:22,0:22:60:0,60,647	0/0:8,0:9:24:0,24,246	1/1:0,6:6:18:192,18,0	0/1:2,3:5:46:85,0,46	0/0:18,0:18:54:0,54,551	0/0:7,0:7:21:0,21,227	0/0:3,0:3:9:0,9,97	1/1:0,21:21:54:604,54,0	0/0:6,0:6:18:0,18,178	0/0:23,0:23:69:0,69,717	0/0:2,0:2:6:0,6,68	0/0:19,0:19:57:0,57,587	0/0:14,0:14:42:0,42,434	0/0:12,0:12:36:0,36,370	0/0:3,0:3:9:0,9,97	0/0:5,0:5:15:0,15,161	0/0:16,0:16:42:0,42,462	0/0:15,0:15:42:0,42,453	0/0:6,0:6:18:0,18,185	0/0:16,0:16:42:0,42,453	0/0:18,0:18:51:0,51,538	0/0:7,0:7:18:0,18,203	0/0:9,0:9:27:0,27,284	0/0:2,0:2:6:0,6,62	0/0:2,0:2:6:0,6,58	1/1:0,3:3:9:93,9,0	0/0:3,0:3:9:0,9,94	0/0:5,0:5:15:0,15,156	0/0:1,0:1:3:0,3,32	0/0:5,0:5:15:0,15,156	0/0:9,0:9:27:0,27,279	0/0:5,0:5:15:0,15,157	0/0:9,0:9:27:0,27,283	0/0:2,0:2:6:0,6,64	0/0:6,0:6:15:0,15,169	0/0:4,0:4:12:0,12,128	0/0:2,0:2:6:0,6,63	0/0:11,0:11:30:0,30,331	0/0:6,0:6:18:0,18,177	0/0:1,0:1:3:0,3,30	0/0:5,0:5:15:0,15,156	0/0:8,0:8:24:0,24,253	0/0:4,0:4:12:0,12,122	1/1:0,4:4:12:126,12,0	0/0:2,0:2:6:0,6,63	0/0:2,0:2:6:0,6,65	0/0:4,0:4:9:0,9,107	0/0:2,0:2:6:0,6,59	0/0:6,0:6:18:0,18,180	0/0:4,0:4:9:0,9,91	0/0:3,0:3:9:0,9,96	0/0:4,0:4:12:0,12,124	0/0:1,0:1:3:0,3,31	0/0:4,0:4:12:0,12,122	0/0:6,0:6:18:0,18,184	0/0:7,0:7:21:0,21,226	0/0:3,0:3:9:0,9,92	0/0:5,0:5:15:0,15,155	0/0:4,0:4:12:0,12,124	0/0:6,0:6:15:0,15,172	0/0:10,0:10:30:0,30,314	1/1:0,7:7:18:200,18,0	0/0:8,0:8:24:0,24,253	1/1:0,5:5:15:159,15,0	0/0:7,0:7:21:0,21,217	./.:.:.:.:.	0/0:4,0:4:12:0,12,120	0/0:5,0:5:15:0,15,150	0/0:3,0:3:9:0,9,92	0/0:4,0:4:12:0,12,128	0/0:3,0:3:9:0,9,97	0/0:7,0:7:21:0,21,207	0/0:1,0:1:3:0,3,32	0/0:1,0:1:3:0,3,30	0/0:4,0:4:12:0,12,117	0/0:10,0:10:30:0,30,309	0/0:1,0:1:3:0,3,31	0/0:1,0:1:3:0,3,32	0/0:7,0:7:21:0,21,216	0/0:1,0:1:3:0,3,33	0/0:3,0:3:9:0,9,92	0/0:4,0:4:12:0,12,126	0/0:4,0:4:12:0,12,126	0/0:3,0:3:9:0,9,90	0/0:7,0:7:21:0,21,216	0/0:8,0:8:24:0,24,252	0/0:3,0:3:9:0,9,92	0/0:5,0:5:15:0,15,151	0/0:8,0:8:24:0,24,247	0/0:4,0:4:12:0,12,119	0/0:3,0:3:9:0,9,90	0/0:1,0:1:3:0,3,24	0/0:5,0:5:12:0,12,137	0/0:1,0:1:3:0,3,32	0/0:2,0:2:6:0,6,61	0/0:3,0:3:9:0,9,90	0/0:8,0:8:24:0,24,247	0/0:7,0:7:21:0,21,215	0/0:1,0:1:3:0,3,30	0/0:4,0:4:12:0,12,124	0/0:3,0:3:9:0,9,93	0/0:5,0:5:15:0,15,154	0/0:3,0:3:9:0,9,94	0/0:2,0:2:6:0,6,62	0/0:3,0:3:6:0,6,70	0/0:2,0:2:3:0,3,45	./.:.:.:.:.	0/0:4,0:4:6:0,6,89	0/0:9,0:9:21:0,21,244	0/0:6,0:6:9:0,9,134	0/0:4,0:4:9:0,9,108	0/0:22,0:22:66:0,66,725
chr0	183970030	.	G	A	1831.14	.	AC=24;AF=0.089;AN=270;BaseQRankSum=4.916;DP=1334;Dels=0.00;FS=6.314;HaplotypeScore=0.0671;InbreedingCoeff=0.5440;MLEAC=21;MLEAF=0.078;MQ=59.71;MQ0=0;MQRankSum=0.600;QD=19.48;ReadPosRankSum=1.018	GT:AD:DP:GQ:PL	0/0:83,0:83:99:0,250,2539	0/0:31,0:31:90:0,90,912	0/0:16,0:16:48:0,48,474	0/0:63,0:63:99:0,189,1828	0/0:21,0:21:63:0,63,612	0/0:20,0:20:60:0,60,616	0/0:30,0:30:90:0,90,895	0/0:4,0:4:12:0,12,123	0/0:6,0:6:18:0,18,187	0/0:27,0:27:81:0,81,788	0/0:5,0:5:15:0,15,150	0/0:17,0:17:48:0,48,500	0/0:18,0:18:54:0,54,534	0/0:4,0:4:12:0,12,118	0/0:17,0:17:51:0,51,517	0/0:19,0:19:54:0,54,550	0/0:28,0:28:84:0,84,845	0/0:7,0:7:21:0,21,219	1/1:0,10:10:27:296,27,0	0/0:17,0:17:51:0,51,504	0/0:8,0:8:24:0,24,252	0/0:35,0:35:99:0,99,1008	0/0:21,0:21:63:0,63,606	0/0:24,0:24:72:0,72,722	1/1:0,4:4:12:123,12,0	0/1:13,12:25:99:305,0,303	0/0:22,0:22:60:0,60,610	0/0:8,0:8:21:0,21,219	0/0:3,0:3:9:0,9,92	0/0:25,0:25:75:0,75,728	0/0:8,0:8:24:0,24,249	0/0:5,0:5:15:0,15,145	0/0:25,0:25:72:0,72,714	0/0:5,0:5:15:0,15,153	0/0:23,0:23:69:0,69,693	0/1:2,6:8:41:168,0,41	0/0:14,0:14:36:0,36,393	0/0:21,0:21:60:0,60,604	0/0:18,0:18:51:0,51,521	0/1:3,1:4:19:19,0,84	0/0:9,0:9:27:0,27,285	0/0:19,0:19:57:0,57,569	0/0:22,0:22:63:0,63,640	0/0:13,0:13:39:0,39,391	0/0:19,0:19:48:0,48,525	0/0:22,0:22:66:0,66,661	0/0:9,0:9:24:0,24,259	0/0:8,0:8:24:0,24,258	0/0:3,0:3:6:0,6,74	0/0:8,0:8:24:0,24,240	0/0:1,0:1:3:0,3,29	0/0:6,0:6:12:0,12,149	0/0:8,0:8:24:0,24,243	1/1:0,3:3:6:78,6,0	0/0:6,0:6:18:0,18,175	0/0:11,0:11:33:0,33,326	0/0:3,0:3:9:0,9,92	0/0:2,0:2:6:0,6,60	0/0:5,0:5:15:0,15,155	0/0:3,0:3:6:0,6,66	0/0:5,0:5:15:0,15,148	0/0:2,0:2:6:0,6,62	0/0:9,0:9:24:0,24,255	0/0:10,0:10:27:0,27,290	0/0:9,0:9:27:0,27,270	0/0:6,0:6:18:0,18,178	0/0:9,0:9:27:0,27,264	0/0:8,0:8:24:0,24,237	0/0:3,0:3:9:0,9,89	1/1:0,4:4:12:122,12,0	0/0:3,0:3:9:0,9,88	0/0:5,0:5:12:0,12,138	0/0:2,0:2:6:0,6,61	0/0:4,0:4:12:0,12,124	0/0:7,0:7:21:0,21,207	0/0:4,0:4:9:0,9,105	0/0:2,0:2:6:0,6,63	0/0:3,0:3:9:0,9,80	0/0:3,0:3:9:0,9,91	0/0:5,0:5:15:0,15,151	0/0:6,0:6:18:0,18,177	0/0:1,0:1:3:0,3,30	0/0:6,0:6:18:0,18,181	0/0:4,0:4:12:0,12,124	0/0:3,0:3:9:0,9,89	1/1:0,7:7:21:226,21,0	0/0:3,0:3:9:0,9,91	0/0:6,0:6:18:0,18,171	0/0:8,0:8:24:0,24,241	0/0:7,0:7:21:0,21,194	0/0:1,0:1:3:0,3,30	1/1:0,4:4:12:121,12,0	1/1:0,5:5:15:156,15,0	0/0:1,0:1:3:0,3,30	0/0:6,0:6:18:0,18,178	0/0:2,0:2:6:0,6,59	0/0:7,0:7:21:0,21,214	1/1:0,4:4:12:123,12,0	./.:.:.:.:.	1/1:0,3:3:9:92,9,0	0/0:12,0:12:36:0,36,381	0/0:2,0:2:3:0,3,45	0/1:2,2:4:49:51,0,49	0/0:3,0:3:9:0,9,92	0/0:1,0:1:3:0,3,32	0/0:5,0:5:15:0,15,152	0/0:6,0:6:15:0,15,155	0/0:11,0:11:30:0,30,314	0/0:1,0:1:3:0,3,31	1/1:0,9:9:24:261,24,0	0/0:14,0:14:42:0,42,401	0/0:1,0:1:3:0,3,32	0/0:6,0:6:18:0,18,178	0/0:7,0:7:21:0,21,208	0/0:9,0:9:27:0,27,270	0/0:11,0:11:30:0,30,319	0/0:6,0:6:18:0,18,174	0/0:2,0:2:6:0,6,60	0/0:3,0:3:9:0,9,89	0/0:1,0:1:3:0,3,30	0/0:5,0:5:15:0,15,156	0/0:12,0:12:36:0,36,365	0/0:4,0:4:12:0,12,119	0/0:3,0:3:9:0,9,89	0/0:7,0:7:21:0,21,208	0/0:7,0:7:21:0,21,205	0/0:15,0:15:45:0,45,439	0/0:4,0:4:12:0,12,121	0/0:4,0:4:12:0,12,118	0/0:6,0:6:9:0,9,119	0/0:2,0:2:3:0,3,45	0/0:2,0:2:3:0,3,45	0/0:6,0:6:9:0,9,134	0/0:10,0:10:24:0,24,267	0/0:4,0:4:6:0,6,75	./.:.:.:.:.	0/0:13,0:13:39:0,39,413
chr0	183975268	.	T	C	1061.12	.	AC=17;AF=0.073;AN=234;BaseQRankSum=5.298;DP=480;Dels=0.00;FS=9.957;HaplotypeScore=0.1520;InbreedingCoeff=0.3045;MLEAC=16;MLEAF=0.068;MQ=56.76;MQ0=4;MQRankSum=1.417;QD=24.12;ReadPosRankSum=-1.581	GT:AD:DP:GQ:PL	0/0:23,0:23:69:0,69,713	0/0:12,0:12:36:0,36,365	0/0:7,0:7:21:0,21,213	0/0:20,0:20:60:0,60,598	0/0:5,0:5:15:0,15,152	1/1:0,10:10:27:286,27,0	0/0:4,0:4:12:0,12,120	0/0:1,0:1:3:0,3,31	./.:.:.:.:.	0/0:8,0:8:24:0,24,240	0/0:2,0:2:6:0,6,67	0/0:4,0:4:12:0,12,119	0/0:12,0:12:36:0,36,365	0/0:1,0:1:3:0,3,33	0/0:10,0:10:30:0,30,302	0/0:2,0:2:6:0,6,61	1/1:0,13:13:36:395,36,0	./.:.:.:.:.	0/0:5,0:5:15:0,15,149	./.:.:.:.:.	1/1:0,1:1:3:32,3,0	0/0:2,0:2:6:0,6,60	0/0:9,0:9:27:0,27,266	0/0:10,0:10:30:0,30,308	./.:.:.:.:.	0/0:8,0:8:24:0,24,242	0/0:11,0:11:33:0,33,326	0/0:4,0:4:12:0,12,132	0/0:2,0:2:6:0,6,65	0/0:7,0:7:21:0,21,212	./.:.:.:.:.	./.:.:.:.:.	1/1:0,5:5:15:155,15,0	0/0:2,0:2:6:0,6,65	0/0:8,0:8:24:0,24,243	./.:.:.:.:.	0/0:8,0:8:24:0,24,246	0/0:2,0:2:6:0,6,59	0/0:3,0:3:9:0,9,89	0/0:2,0:2:6:0,6,65	0/0:2,0:2:6:0,6,65	0/0:7,0:7:21:0,21,210	0/0:15,0:15:45:0,45,444	0/0:11,0:11:33:0,33,338	0/0:6,0:6:18:0,18,183	0/0:9,0:9:24:0,24,252	0/0:4,0:4:12:0,12,121	0/0:2,0:2:6:0,6,61	0/0:2,0:2:6:0,6,62	0/0:4,0:4:12:0,12,122	./.:.:.:.:.	./.:.:.:.:.	0/0:1,0:1:3:0,3,30	0/0:2,0:2:6:0,6,57	0/0:2,0:2:6:0,6,63	0/0:1,0:1:3:0,3,30	0/0:1,0:1:3:0,3,30	0/0:3,0:3:9:0,9,93	0/0:3,0:3:9:0,9,92	0/0:2,0:2:6:0,6,60	0/0:2,0:2:6:0,6,59	0/0:1,0:1:3:0,3,30	1/1:0,5:5:15:157,15,0	0/0:2,0:2:6:0,6,57	0/0:2,0:2:6:0,6,60	./.:.:.:.:.	0/0:2,0:2:6:0,6,59	1/1:0,1:1:3:33,3,0	0/0:3,0:3:9:0,9,89	./.:.:.:.:.	0/0:1,0:1:3:0,3,29	0/0:1,0:1:3:0,3,31	0/0:2,0:2:6:0,6,59	0/0:4,0:4:12:0,12,123	0/0:4,0:4:12:0,12,119	0/0:1,0:1:3:0,3,31	0/0:2,0:2:3:0,3,45	0/0:1,0:1:3:0,3,30	0/0:1,0:1:3:0,3,31	0/0:3,0:3:9:0,9,94	0/0:1,0:1:3:0,3,31	0/0:3,0:3:9:0,9,90	0/0:4,0:4:12:0,12,122	0/0:1,0:1:3:0,3,32	0/0:6,0:6:18:0,18,181	./.:.:.:.:.	./.:.:.:.:.	0/0:2,0:2:6:0,6,61	./.:.:.:.:.	0/0:1,0:1:3:0,3,30	0/0:1,0:1:3:0,3,30	0/0:4,0:4:12:0,12,122	0/0:1,0:1:3:0,3,30	0/0:1,0:1:3:0,3,32	0/0:1,0:1:3:0,3,30	./.:.:.:.:.	0/0:5,0:5:15:0,15,161	0/0:3,0:3:9:0,9,89	0/0:2,0:2:6:0,6,60	0/0:3,0:3:9:0,9,89	0/0:2,0:2:6:0,6,61	0/0:3,0:3:9:0,9,93	0/0:1,0:1:3:0,3,29	0/0:1,0:1:3:0,3,32	0/0:1,0:1:3:0,3,31	0/0:1,0:1:3:0,3,31	1/1:0,4:4:12:132,12,0	0/0:6,0:6:18:0,18,177	0/0:1,0:1:3:0,3,29	0/0:3,0:3:9:0,9,90	0/0:2,0:2:6:0,6,59	0/0:1,0:1:3:0,3,31	0/0:6,0:6:18:0,18,177	0/0:1,0:1:3:0,3,30	0/0:2,0:2:6:0,6,60	0/0:1,0:1:3:0,3,31	0/1:2,1:3:23:23,0,54	1/1:0,2:2:6:63,6,0	0/0:3,0:3:9:0,9,89	0/0:1,0:1:3:0,3,30	0/0:4,0:4:12:0,12,121	0/0:2,0:2:6:0,6,62	0/0:2,0:2:6:0,6,62	./.:.:.:.:.	./.:.:.:.:.	0/0:1,0:1:3:0,3,30	0/0:3,0:3:9:0,9,92	0/0:3,0:3:9:0,9,90	./.:.:.:.:.	./.:.:.:.:.	./.:.:.:.:.	0/0:5,0:5:3:0,3,45	0/0:3,0:3:3:0,3,45	0/0:6,0:6:3:0,3,45	0/0:1,0:2:3:0,3,29	0/0:4,0:4:6:0,6,75	0/0:23,0:23:60:0,60,685
chr0	183979563	.	C	T	1081.82	.	AC=18;AF=0.071;AN=252;BaseQRankSum=-2.014;DP=702;Dels=0.00;FS=3.720;HaplotypeScore=0.0466;InbreedingCoeff=0.4139;MLEAC=14;MLEAF=0.056;MQ=59.83;MQ0=0;MQRankSum=-0.061;QD=25.76;ReadPosRankSum=-0.877	GT:AD:DP:GQ:PL	0/0:33,0:33:99:0,99,1086	0/0:24,0:24:69:0,69,741	0/0:16,0:16:48:0,48,502	0/0:41,0:41:99:0,123,1276	0/0:16,0:16:48:0,48,489	0/0:5,0:5:15:0,15,153	0/0:8,0:8:21:0,21,232	0/0:1,0:1:3:0,3,29	0/0:2,0:2:6:0,6,59	0/0:10,0:10:27:0,27,299	0/0:2,0:2:6:0,6,64	0/0:9,0:9:27:0,27,290	0/0:15,0:15:45:0,45,479	./.:.:.:.:.	0/0:12,0:12:33:0,33,366	0/0:12,0:12:30:0,30,339	0/0:12,0:12:36:0,36,382	./.:.:.:.:.	0/0:7,0:7:15:0,15,186	1/1:0,1:1:3:31,3,0	0/0:1,0:1:3:0,3,32	0/0:4,0:4:9:0,9,108	0/0:9,0:9:27:0,27,284	1/1:0,16:16:48:494,48,0	0/0:2,0:2:6:0,6,65	0/0:14,0:14:42:0,42,443	0/0:13,0:13:39:0,39,405	0/0:1,0:1:3:0,3,34	0/0:1,0:1:3:0,3,31	0/0:6,0:6:18:0,18,189	0/0:2,0:2:6:0,6,65	0/0:3,0:3:9:0,9,97	0/0:3,0:3:9:0,9,92	0/0:1,0:1:3:0,3,34	0/0:18,0:18:54:0,54,563	0/0:3,0:3:9:0,9,101	0/0:13,0:13:39:0,39,416	0/0:6,0:6:18:0,18,189	0/0:6,0:6:18:0,18,185	./.:.:.:.:.	0/0:3,0:3:9:0,9,98	0/0:7,0:7:21:0,21,218	0/0:16,0:16:45:0,45,482	0/0:14,0:14:42:0,42,442	0/0:13,0:13:39:0,39,398	0/0:4,0:4:12:0,12,127	0/0:11,0:11:33:0,33,347	0/0:2,0:2:6:0,6,67	0/0:1,0:1:3:0,3,32	0/0:3,0:3:9:0,9,96	0/0:5,0:5:15:0,15,156	0/0:2,0:2:6:0,6,63	0/0:5,0:5:15:0,15,154	0/0:5,0:5:15:0,15,153	0/0:3,0:3:9:0,9,93	0/0:1,0:1:3:0,3,32	0/0:4,0:4:12:0,12,128	0/0:2,0:2:6:0,6,64	./.:.:.:.:.	0/0:2,0:2:6:0,6,63	0/0:3,0:3:9:0,9,97	0/0:1,0:1:3:0,3,32	0/0:4,0:4:12:0,12,126	0/0:5,0:5:15:0,15,154	0/0:5,0:5:12:0,12,139	0/0:3,0:3:9:0,9,91	0/0:1,0:1:3:0,3,32	0/0:5,0:5:15:0,15,156	0/0:4,0:4:12:0,12,127	0/0:1,0:1:3:0,3,32	0/0:2,0:2:6:0,6,63	0/0:5,0:5:15:0,15,161	1/1:0,3:3:9:92,9,0	1/1:0,7:7:21:221,21,0	1/1:0,5:5:15:157,15,0	0/0:2,0:2:6:0,6,59	0/0:2,0:2:6:0,6,65	./.:.:.:.:.	0/0:3,0:3:9:0,9,93	0/0:3,0:3:6:0,6,75	0/0:4,0:4:12:0,12,126	0/0:2,0:2:6:0,6,64	./.:.:.:.:.	0/0:7,0:7:18:0,18,184	0/0:4,0:4:12:0,12,126	0/0:1,0:1:3:0,3,30	0/0:4,0:4:9:0,9,92	0/0:1,0:1:3:0,3,33	0/0:4,0:4:12:0,12,126	0/0:1,0:1:3:0,3,33	0/0:1,0:1:3:0,3,32	0/0:4,0:4:12:0,12,123	0/0:4,0:4:12:0,12,125	0/0:3,0:3:9:0,9,86	./.:.:.:.:.	0/0:1,0:1:3:0,3,32	./.:.:.:.:.	0/0:2,0:2:6:0,6,63	0/0:4,0:4:12:0,12,124	0/0:1,0:1:3:0,3,32	0/0:2,0:2:6:0,6,64	0/0:4,0:4:12:0,12,129	0/0:3,0:3:6:0,6,77	0/0:2,0:2:6:0,6,63	0/0:2,0:2:6:0,6,63	0/0:4,0:4:12:0,12,126	0/0:1,0:1:3:0,3,32	0/0:3,0:3:9:0,9,95	0/0:2,0:2:6:0,6,59	./.:.:.:.:.	0/0:7,0:7:21:0,21,215	0/0:2,0:2:6:0,6,61	0/0:6,0:6:18:0,18,185	0/0:7,0:7:21:0,21,222	0/0:3,0:3:9:0,9,103	0/0:1,0:1:3:0,3,31	./.:.:.:.:.	0/0:4,0:4:12:0,12,125	1/1:0,2:2:6:65,6,0	0/0:4,0:4:12:0,12,132	0/0:5,0:5:15:0,15,161	0/0:5,0:5:15:0,15,157	1/1:0,2:2:6:62,6,0	0/0:3,0:3:9:0,9,97	0/0:1,0:1:3:0,3,32	0/0:6,0:6:18:0,18,182	1/1:0,5:5:15:157,15,0	1/1:0,1:1:3:29,3,0	0/0:1,0:1:3:0,3,32	./.:.:.:.:.	0/0:2,0:2:3:0,3,45	0/0:2,0:2:6:0,6,63	0/0:3,0:3:6:0,6,76	0/0:3,0:3:6:0,6,63	0/0:4,0:4:6:0,6,89	0/0:3,0:3:6:0,6,76	0/0:34,0:34:99:0,102,1153
chr0	183979957	.	A	T	1278.96	.	AC=18;AF=0.070;AN=256;BaseQRankSum=-1.022;DP=799;Dels=0.00;FS=1.247;HaplotypeScore=0.0920;InbreedingCoeff=0.4452;MLEAC=15;MLEAF=0.059;MQ=59.83;MQ0=0;MQRankSum=-0.924;QD=25.58;ReadPosRankSum=0.668	GT:AD:DP:GQ:PL	0/0:45,0:45:99:0,135,1451	0/0:18,0:18:51:0,51,528	0/0:20,0:20:57:0,57,612	0/0:27,0:27:81:0,81,841	0/0:24,0:24:60:0,60,672	0/0:12,0:12:36:0,36,368	0/0:8,0:8:24:0,24,238	0/0:1,0:1:3:0,3,32	0/0:3,0:3:9:0,9,96	0/0:11,0:11:30:0,30,323	0/0:1,0:1:3:0,3,34	0/0:11,0:11:33:0,33,338	0/0:8,0:8:21:0,21,232	0/0:1,0:1:3:0,3,32	0/0:15,0:15:45:0,45,470	0/0:10,0:10:30:0,30,299	0/0:13,0:13:39:0,39,415	0/0:2,0:2:6:0,6,64	0/0:7,0:7:15:0,15,186	1/1:0,1:1:3:30,3,0	./.:.:.:.:.	0/0:6,0:6:18:0,18,189	0/0:19,0:19:48:0,48,539	1/1:0,17:17:48:515,48,0	0/0:2,0:2:6:0,6,61	0/0:15,0:16:42:0,42,455	0/0:14,0:14:42:0,42,425	./.:.:.:.:.	./.:.:.:.:.	0/0:10,0:10:30:0,30,293	./.:.:.:.:.	0/0:4,0:4:12:0,12,132	0/0:8,0:8:24:0,24,245	./.:.:.:.:.	0/0:12,0:12:36:0,36,371	0/0:2,0:2:6:0,6,63	0/0:21,0:21:63:0,63,658	0/0:7,0:7:18:0,18,197	0/0:14,0:14:39:0,39,422	./.:.:.:.:.	0/0:4,0:4:12:0,12,133	0/0:13,0:13:39:0,39,413	0/0:20,0:20:60:0,60,619	0/0:20,0:20:57:0,57,609	0/0:12,0:12:33:0,33,367	0/0:10,0:10:27:0,27,301	0/0:7,0:7:21:0,21,218	0/0:4,0:4:12:0,12,128	0/0:2,0:2:3:0,3,45	0/0:1,0:1:3:0,3,33	0/0:2,0:2:6:0,6,64	0/0:6,0:6:18:0,18,184	0/0:1,0:1:3:0,3,33	0/0:3,0:3:9:0,9,93	0/0:1,0:1:3:0,3,31	0/0:2,0:2:6:0,6,58	0/0:3,0:3:9:0,9,92	0/0:7,0:7:21:0,21,224	./.:.:.:.:.	0/0:4,0:4:12:0,12,126	0/0:5,0:5:15:0,15,148	0/0:3,0:3:9:0,9,97	0/0:1,0:1:3:0,3,33	0/0:4,0:4:12:0,12,121	0/0:6,0:6:18:0,18,187	0/0:5,0:5:15:0,15,154	0/0:4,0:4:12:0,12,127	0/0:4,0:4:12:0,12,124	0/0:2,0:2:6:0,6,62	0/0:1,0:1:3:0,3,32	0/0:1,0:1:3:0,3,33	0/0:3,0:3:9:0,9,92	1/1:0,3:3:9:82,9,0	1/1:0,4:4:12:121,12,0	1/1:0,5:5:15:150,15,0	0/0:6,0:6:18:0,18,183	./.:.:.:.:.	0/0:3,0:3:9:0,9,91	0/0:1,0:1:3:0,3,31	0/0:3,0:3:9:0,9,95	0/0:2,0:2:6:0,6,60	0/0:3,0:3:9:0,9,95	0/0:6,0:6:18:0,18,186	0/0:4,0:4:12:0,12,128	0/0:3,0:3:9:0,9,97	0/0:3,0:3:9:0,9,97	0/0:2,0:2:6:0,6,57	0/0:2,0:2:6:0,6,62	0/0:4,0:4:12:0,12,130	0/0:1,0:1:3:0,3,32	0/0:2,0:2:6:0,6,61	0/0:2,0:2:6:0,6,64	0/0:2,0:2:6:0,6,62	0/0:4,0:4:12:0,12,123	./.:.:.:.:.	0/0:3,0:3:9:0,9,95	0/0:2,0:2:6:0,6,65	0/0:5,0:5:12:0,12,143	0/0:2,0:2:6:0,6,63	0/0:2,0:2:6:0,6,61	0/0:1,0:1:3:0,3,30	0/0:2,0:2:6:0,6,57	0/0:2,0:2:6:0,6,59	0/0:3,0:3:9:0,9,89	0/0:1,0:1:3:0,3,31	0/0:1,0:1:3:0,3,32	0/0:1,0:1:3:0,3,30	0/0:3,0:3:9:0,9,94	0/0:1,0:1:3:0,3,33	0/0:6,0:6:18:0,18,189	0/0:4,0:4:12:0,12,121	0/0:1,0:1:3:0,3,33	0/0:7,0:7:21:0,21,219	0/0:2,0:2:6:0,6,63	0/0:10,0:10:30:0,30,306	0/0:1,0:1:3:0,3,31	0/0:6,0:6:15:0,15,167	0/0:6,0:6:15:0,15,172	1/1:0,3:3:9:92,9,0	0/0:3,0:3:9:0,9,95	0/0:6,0:6:18:0,18,192	0/0:10,0:10:30:0,30,322	1/1:0,10:10:30:311,30,0	0/0:1,0:1:3:0,3,32	0/0:4,0:4:12:0,12,119	0/0:1,0:1:3:0,3,31	1/1:0,4:4:12:122,12,0	1/1:0,3:3:9:95,9,0	0/0:2,0:2:6:0,6,62	0/0:5,0:5:12:0,12,140	0/0:7,0:7:15:0,15,183	0/0:7,0:7:12:0,12,166	0/0:2,0:2:3:0,3,45	0/0:8,0:8:18:0,18,216	0/0:2,0:2:3:0,3,45	0/0:2,0:2:3:0,3,45	0/0:31,0:31:93:0,93,1050
chr0	183982521	.	A	G	1870.73	.	AC=18;AF=0.068;AN=264;BaseQRankSum=1.149;DP=1137;Dels=0.00;FS=2.791;HaplotypeScore=0.0342;InbreedingCoeff=0.4974;MLEAC=15;MLEAF=0.057;MQ=59.73;MQ0=1;MQRankSum=-0.982;QD=25.28;ReadPosRankSum=-0.812	GT:AD:DP:GQ:PL	0/0:64,0:64:99:0,189,2026	0/0:16,0:16:45:0,45,497	0/0:22,0:22:66:0,66,671	0/0:36,0:36:99:0,108,1129	0/0:18,0:18:54:0,54,562	0/0:20,0:20:60:0,60,614	0/0:20,0:20:60:0,60,619	0/0:5,0:5:15:0,15,167	0/0:1,0:1:3:0,3,32	0/0:27,0:27:81:0,81,846	0/0:1,0:1:3:0,3,33	0/0:17,0:17:51:0,51,527	0/0:22,0:22:66:0,66,704	0/0:5,0:5:15:0,15,165	0/0:19,0:19:57:0,57,594	0/0:29,0:29:87:0,87,887	0/0:18,0:18:54:0,54,559	0/0:6,0:6:18:0,18,181	0/0:9,0:9:27:0,27,282	0/0:8,0:8:24:0,24,243	0/0:1,0:1:3:0,3,32	1/1:0,14:14:36:403,36,0	1/1:0,30:30:90:947,90,0	0/0:28,0:28:84:0,84,871	./.:.:.:.:.	0/0:21,0:21:57:0,57,611	0/0:17,0:17:51:0,51,545	0/0:5,0:5:15:0,15,134	0/0:3,0:3:9:0,9,96	0/0:29,0:29:84:0,84,883	0/0:7,0:7:21:0,21,223	0/0:3,0:3:9:0,9,100	0/0:16,0:16:48:0,48,489	0/0:2,0:2:6:0,6,69	0/0:28,0:28:84:0,84,873	0/0:5,0:5:15:0,15,157	0/0:19,0:19:57:0,57,599	0/0:8,0:8:24:0,24,249	0/0:11,0:11:33:0,33,342	0/0:1,0:1:3:0,3,32	0/0:5,0:5:15:0,15,162	0/0:19,0:19:57:0,57,603	0/0:24,0:24:72:0,72,757	0/0:23,0:23:69:0,69,729	0/0:22,0:22:66:0,66,687	0/0:24,0:24:69:0,69,739	0/0:15,0:15:45:0,45,462	./.:.:.:.:.	0/0:3,0:3:9:0,9,95	0/0:6,0:6:18:0,18,189	./.:.:.:.:.	0/0:4,0:4:12:0,12,128	0/0:4,0:4:12:0,12,127	0/0:2,0:2:6:0,6,61	0/0:7,0:7:21:0,21,220	0/0:3,0:3:9:0,9,84	0/0:3,0:3:9:0,9,92	0/0:4,0:4:12:0,12,122	0/0:4,0:4:12:0,12,119	0/0:8,0:8:24:0,24,245	0/0:7,0:7:21:0,21,218	0/0:2,0:2:6:0,6,64	0/0:7,0:7:21:0,21,215	0/0:2,0:2:6:0,6,61	0/0:4,0:4:12:0,12,122	0/0:3,0:3:9:0,9,90	0/0:5,0:5:15:0,15,158	0/0:5,0:5:15:0,15,159	0/0:2,0:2:6:0,6,60	./.:.:.:.:.	./.:.:.:.:.	0/0:2,0:2:6:0,6,65	0/0:3,0:3:9:0,9,96	0/0:12,0:12:36:0,36,367	0/0:5,0:5:15:0,15,155	0/0:3,0:3:9:0,9,96	0/0:4,0:4:12:0,12,122	0/0:5,0:5:15:0,15,150	0/0:1,0:1:3:0,3,29	0/0:3,0:3:9:0,9,96	1/1:0,1:1:3:31,3,0	0/0:5,0:5:15:0,15,161	0/0:2,0:2:6:0,6,61	0/0:3,0:3:9:0,9,90	0/0:3,0:3:9:0,9,92	0/0:7,0:7:21:0,21,212	0/0:3,0:3:9:0,9,94	0/0:5,0:5:15:0,15,156	0/0:3,0:3:9:0,9,95	0/0:8,0:8:24:0,24,258	0/0:3,0:3:9:0,9,95	0/0:4,0:4:12:0,12,124	0/0:3,0:3:9:0,9,97	0/0:4,0:4:12:0,12,125	0/0:4,0:4:12:0,12,126	0/0:4,0:4:12:0,12,124	0/0:6,0:6:18:0,18,195	0/0:3,0:3:9:0,9,97	0/0:2,0:2:6:0,6,58	0/0:5,0:5:15:0,15,152	0/0:9,0:9:27:0,27,284	0/0:1,0:1:3:0,3,32	0/0:4,0:4:12:0,12,122	0/1:3,1:4:21:21,0,82	0/0:2,0:2:6:0,6,65	1/1:0,4:4:9:108,9,0	0/0:6,0:6:18:0,18,189	0/0:6,0:6:18:0,18,182	0/0:1,0:1:3:0,3,30	0/0:5,0:5:15:0,15,154	0/0:6,0:6:18:0,18,189	0/0:1,0:1:3:0,3,30	0/0:5,0:5:15:0,15,151	0/0:5,0:5:15:0,15,153	0/0:6,0:6:18:0,18,185	0/0:3,0:3:9:0,9,91	0/0:3,0:3:9:0,9,96	0/0:5,0:5:15:0,15,150	0/0:7,0:7:21:0,21,221	0/0:3,0:3:9:0,9,97	0/1:1,4:5:15:113,0,15	0/0:8,0:8:24:0,24,248	0/0:5,0:5:12:0,12,141	1/1:0,6:6:18:193,18,0	0/0:6,0:6:18:0,18,184	1/1:0,5:5:15:157,15,0	0/0:11,0:11:33:0,33,347	0/0:7,0:7:21:0,21,219	0/0:3,0:3:9:0,9,93	0/0:4,0:4:6:0,6,89	0/0:4,0:4:6:0,6,89	0/0:6,0:6:9:0,9,134	0/0:7,0:7:15:0,15,182	0/0:3,0:3:6:0,6,75	1/1:0,4:4:9:108,9,0	1/1:0,1:1:3:32,3,0	0/0:22,0:22:66:0,66,715
chr0	183983492	.	C	T	1047.56	.	AC=17;AF=0.066;AN=258;BaseQRankSum=1.806;DP=787;Dels=0.00;FS=12.680;HaplotypeScore=0.0673;InbreedingCoeff=0.3813;MLEAC=13;MLEAF=0.050;MQ=59.71;MQ0=1;MQRankSum=0.138;QD=24.94;ReadPosRankSum=-0.406	GT:AD:DP:GQ:PL	0/0:56,0:56:99:0,165,1679	0/0:17,0:17:51:0,51,524	0/0:18,0:18:54:0,54,548	0/0:38,0:38:99:0,114,1147	0/0:9,0:9:27:0,27,270	0/0:14,0:14:36:0,36,394	1/1:0,12:12:36:376,36,0	0/0:1,0:1:3:0,3,31	0/0:1,0:1:3:0,3,32	0/0:9,0:9:27:0,27,269	0/0:3,0:3:9:0,9,92	0/0:6,0:6:18:0,18,189	0/0:8,0:8:24:0,24,245	1/1:0,1:1:3:31,3,0	0/0:14,0:14:42:0,42,421	0/0:5,0:5:15:0,15,153	0/0:22,0:22:63:0,63,652	1/1:0,1:1:3:32,3,0	0/0:7,0:7:21:0,21,213	0/0:3,0:3:6:0,6,76	0/0:1,0:1:3:0,3,35	0/0:8,0:8:24:0,24,243	0/0:7,0:7:21:0,21,215	0/0:21,0:21:54:0,54,582	1/1:0,3:3:9:96,9,0	0/0:16,0:16:45:0,45,477	0/0:11,0:11:33:0,33,341	./.:.:.:.:.	0/0:2,0:2:6:0,6,64	0/0:21,0:21:63:0,63,638	0/0:3,0:3:9:0,9,92	0/0:4,0:4:12:0,12,123	0/0:7,0:7:15:0,15,181	0/0:4,0:4:12:0,12,122	0/0:15,0:15:45:0,45,451	0/0:2,0:2:6:0,6,64	0/0:18,0:18:54:0,54,556	0/0:6,0:6:18:0,18,181	0/0:8,0:8:24:0,24,250	0/0:5,0:5:15:0,15,156	0/0:5,0:5:15:0,15,163	0/0:12,0:12:36:0,36,367	1/1:0,14:14:42:438,42,0	0/0:8,0:8:24:0,24,247	0/0:15,0:15:42:0,42,441	0/0:14,0:14:42:0,42,422	0/0:11,0:11:33:0,33,331	./.:.:.:.:.	0/0:3,0:3:9:0,9,92	0/0:1,0:1:3:0,3,31	0/0:2,0:2:6:0,6,61	0/0:2,0:2:6:0,6,59	0/0:2,0:2:6:0,6,65	0/0:3,0:3:9:0,9,92	0/0:5,0:5:15:0,15,153	0/0:5,0:5:15:0,15,150	0/0:6,0:6:18:0,18,178	0/0:6,0:6:18:0,18,178	0/0:4,0:4:12:0,12,122	0/0:3,0:3:9:0,9,95	0/0:3,0:3:9:0,9,95	./.:.:.:.:.	0/0:6,0:6:18:0,18,182	0/0:4,0:4:12:0,12,119	0/0:1,0:1:3:0,3,31	0/0:2,0:2:6:0,6,63	0/0:6,0:6:18:0,18,187	0/0:4,0:4:12:0,12,122	0/0:1,0:1:3:0,3,31	./.:.:.:.:.	0/0:4,0:4:12:0,12,118	0/0:1,0:1:3:0,3,29	0/0:6,0:6:18:0,18,181	0/0:3,0:3:9:0,9,95	0/0:6,0:6:15:0,15,165	0/0:3,0:3:9:0,9,92	0/0:1,0:1:3:0,3,31	0/0:1,0:1:3:0,3,31	./.:.:.:.:.	./.:.:.:.:.	0/0:3,0:3:9:0,9,93	0/0:2,0:2:6:0,6,59	0/0:4,0:4:12:0,12,128	0/0:4,0:4:12:0,12,126	0/0:3,0:3:9:0,9,92	1/1:0,4:4:12:126,12,0	0/0:4,0:4:12:0,12,122	0/0:4,0:4:12:0,12,119	0/0:7,0:7:21:0,21,219	0/0:5,0:5:15:0,15,148	0/0:1,0:1:3:0,3,30	0/0:2,0:2:6:0,6,65	0/0:1,0:1:3:0,3,31	0/0:4,0:4:12:0,12,119	0/0:3,0:3:9:0,9,92	0/0:1,0:1:3:0,3,31	0/0:4,0:4:12:0,12,124	0/0:2,0:2:6:0,6,61	0/1:1,1:2:24:26,0,24	0/0:3,0:3:9:0,9,91	0/0:3,0:3:9:0,9,96	0/0:2,0:2:6:0,6,59	0/0:4,0:4:9:0,9,105	./.:.:.:.:.	0/0:2,0:2:6:0,6,61	0/0:2,0:2:6:0,6,60	0/0:4,0:4:12:0,12,132	0/0:4,0:4:12:0,12,127	0/0:2,0:2:6:0,6,67	1/1:0,2:2:3:45,3,0	1/1:0,3:3:9:93,9,0	0/0:2,0:2:6:0,6,68	0/0:3,0:3:6:0,6,58	0/0:3,0:3:9:0,9,92	0/0:10,0:10:30:0,30,316	0/0:4,0:4:12:0,12,121	0/0:3,0:3:9:0,9,96	0/0:2,0:2:6:0,6,62	0/0:5,0:5:15:0,15,149	0/0:2,0:2:6:0,6,61	0/0:4,0:4:12:0,12,121	0/0:3,0:3:9:0,9,95	0/0:8,0:8:24:0,24,246	0/0:1,0:1:3:0,3,32	0/0:1,0:1:3:0,3,29	0/0:2,0:2:6:0,6,62	0/0:7,0:7:18:0,18,199	0/0:2,0:2:3:0,3,45	0/0:10,0:10:30:0,30,306	0/0:2,0:2:3:0,3,45	0/0:2,0:2:3:0,3,45	0/0:2,0:2:3:0,3,45	0/0:2,0:2:3:0,3,45	0/0:1,0:1:3:0,3,30	./.:.:.:.:.	0/0:4,0:4:6:0,6,89	0/0:31,0:31:93:0,93,1054
chr0	183984037	.	G	C	1493.18	.	AC=25;AF=0.095;AN=262;BaseQRankSum=-0.827;DP=1014;Dels=0.00;FS=1.664;HaplotypeScore=0.0744;InbreedingCoeff=0.4791;MLEAC=18;MLEAF=0.069;MQ=59.80;MQ0=0;MQRankSum=0.532;QD=22.29;ReadPosRankSum=1.295	GT:AD:DP:GQ:PL	0/0:44,0:44:99:0,132,1361	0/0:17,0:17:48:0,48,496	0/0:22,0:22:66:0,66,664	0/0:55,0:55:99:0,165,1638	0/0:9,0:9:27:0,27,274	0/0:12,0:12:36:0,36,364	0/0:15,0:15:42:0,42,443	0/0:1,0:1:3:0,3,27	0/1:2,2:4:46:53,0,46	1/1:0,28:28:84:829,84,0	1/1:0,2:2:6:55,6,0	0/0:15,0:15:36:0,36,406	0/0:7,0:7:21:0,21,214	0/0:4,0:4:12:0,12,126	0/0:22,0:22:57:0,57,624	0/0:14,0:14:42:0,42,419	0/0:21,0:21:63:0,63,631	0/0:4,0:4:12:0,12,126	0/0:4,0:4:12:0,12,122	0/0:2,0:2:6:0,6,57	0/0:3,0:3:9:0,9,97	0/0:12,0:12:36:0,36,362	0/0:20,0:20:54:0,54,569	0/0:19,0:19:54:0,54,570	./.:.:.:.:.	0/0:24,0:24:72:0,72,718	0/0:20,0:20:60:0,60,603	0/0:3,0:3:9:0,9,100	0/0:3,0:3:9:0,9,95	0/0:23,0:23:69:0,69,688	0/1:4,1:5:16:16,0,106	0/0:4,0:4:12:0,12,122	0/0:13,0:13:39:0,39,392	./.:.:.:.:.	0/0:15,0:16:42:0,42,446	1/1:0,1:1:3:33,3,0	0/0:22,0:22:63:0,63,659	0/0:16,0:16:48:0,48,476	0/0:14,0:14:42:0,42,434	0/1:1,3:4:20:84,0,20	0/0:4,0:4:12:0,12,126	0/0:19,0:19:57:0,57,581	0/0:18,0:18:48:0,48,516	0/0:18,0:18:54:0,54,551	0/0:17,0:17:45:0,45,471	0/0:24,0:24:72:0,72,723	0/0:8,0:8:24:0,24,250	0/0:3,0:3:9:0,9,89	0/0:3,0:3:9:0,9,91	0/0:5,0:5:15:0,15,150	0/0:5,0:5:15:0,15,154	0/0:2,0:2:6:0,6,56	1/1:0,12:12:36:360,36,0	0/0:4,0:4:12:0,12,126	0/0:8,0:8:24:0,24,243	0/0:3,0:3:9:0,9,91	0/0:2,0:2:6:0,6,63	0/0:6,0:6:15:0,15,169	0/0:2,0:2:6:0,6,62	0/0:4,0:4:12:0,12,118	0/0:2,0:2:6:0,6,61	0/0:2,0:2:6:0,6,59	0/0:7,0:7:21:0,21,206	1/1:0,2:2:6:59,6,0	0/0:6,0:6:18:0,18,184	0/0:4,0:4:12:0,12,120	0/0:7,0:7:21:0,21,215	0/0:6,0:6:15:0,15,171	0/0:2,0:2:6:0,6,50	0/0:2,0:2:6:0,6,63	0/0:5,0:5:15:0,15,147	0/0:3,0:3:9:0,9,88	0/0:4,0:4:12:0,12,126	0/0:4,0:4:12:0,12,120	0/0:10,0:10:30:0,30,302	0/0:7,0:7:21:0,21,207	0/0:1,0:1:3:0,3,31	0/0:2,0:2:6:0,6,61	0/0:1,0:1:3:0,3,31	0/0:3,0:3:9:0,9,96	0/0:2,0:2:6:0,6,61	0/0:3,0:3:9:0,9,86	0/0:3,0:3:9:0,9,94	0/0:5,0:5:15:0,15,154	0/0:4,0:4:12:0,12,118	0/0:2,0:2:6:0,6,62	0/0:5,0:5:15:0,15,151	1/1:0,2:2:6:61,6,0	0/0:5,0:5:15:0,15,156	0/0:4,0:4:12:0,12,122	0/0:2,0:2:3:0,3,45	0/0:4,0:4:12:0,12,124	0/0:3,0:3:9:0,9,92	0/0:3,0:3:9:0,9,93	0/0:5,0:5:15:0,15,152	1/1:0,1:1:3:30,3,0	0/0:4,0:4:12:0,12,122	1/1:0,1:1:3:31,3,0	0/0:3,0:3:9:0,9,90	0/0:2,0:2:6:0,6,65	1/1:0,3:3:9:88,9,0	0/0:3,0:3:9:0,9,91	0/0:2,0:2:6:0,6,62	./.:.:.:.:.	./.:.:.:.:.	0/0:8,0:8:21:0,21,232	0/0:8,0:8:24:0,24,256	0/0:3,0:3:9:0,9,88	1/1:0,1:1:3:30,3,0	0/0:3,0:3:9:0,9,88	0/0:6,0:6:15:0,15,168	1/1:0,1:1:3:31,3,0	0/0:8,0:8:24:0,24,239	0/0:4,0:4:12:0,12,123	0/0:11,0:11:30:0,30,319	0/0:7,0:7:21:0,21,211	./.:.:.:.:.	0/0:7,0:7:12:0,12,163	0/0:5,0:5:15:0,15,154	0/0:4,0:4:12:0,12,126	0/0:5,0:5:15:0,15,159	0/0:2,0:2:6:0,6,59	0/0:12,0:12:30:0,30,331	0/0:7,0:7:21:0,21,204	0/0:6,0:6:18:0,18,176	0/0:3,0:3:9:0,9,91	0/0:3,0:3:9:0,9,95	0/0:5,0:5:15:0,15,157	0/0:3,0:3:9:0,9,91	0/0:2,0:2:3:0,3,45	./.:.:.:.:.	0/0:2,0:2:3:0,3,32	0/0:6,0:6:15:0,15,165	0/0:6,0:6:12:0,12,151	0/0:1,0:1:3:0,3,32	0/0:1,0:1:3:0,3,30	0/0:31,0:31:93:0,93,987
chr0	183985532	.	A	C	1803.99	.	AC=15;AF=0.057;AN=262;BaseQRankSum=3.454;DP=911;Dels=0.00;FS=0.499;HaplotypeScore=0.1486;InbreedingCoeff=0.3460;MLEAC=15;MLEAF=0.057;MQ=57.17;MQ0=0;MQRankSum=5.129;QD=25.06;ReadPosRankSum=0.377	GT:AD:DP:GQ:PL	0/0:50,0:50:99:0,147,1544	0/0:18,0:18:54:0,54,550	1/1:0,19:19:57:601,57,0	0/0:42,0:42:99:0,120,1241	0/0:12,0:12:36:0,36,358	0/0:8,0:8:24:0,24,240	0/0:19,0:19:57:0,57,561	0/0:2,0:2:6:0,6,63	0/0:3,0:3:9:0,9,93	0/0:18,0:18:51:0,51,531	0/0:1,0:1:3:0,3,30	0/0:13,0:13:36:0,36,375	0/0:15,0:15:39:0,39,425	0/0:1,0:1:3:0,3,33	0/0:18,0:18:48:0,48,520	0/0:9,0:9:24:0,24,258	0/0:23,0:23:66:0,66,681	0/0:3,0:3:9:0,9,96	0/0:9,0:9:18:0,18,222	0/0:3,0:3:9:0,9,83	0/1:1,2:3:25:58,0,25	0/0:20,0:20:48:0,48,539	0/0:20,0:20:54:0,54,567	0/0:21,0:21:63:0,63,646	./.:.:.:.:.	0/0:12,0:12:36:0,36,354	0/0:12,0:12:36:0,36,352	0/0:4,0:4:12:0,12,127	0/0:4,0:4:12:0,12,125	0/0:12,0:12:36:0,36,364	0/0:4,0:4:9:0,9,93	0/0:1,0:1:3:0,3,32	0/0:19,0:19:54:0,54,569	0/0:1,0:1:3:0,3,33	0/0:15,0:15:42:0,42,436	0/0:4,0:4:12:0,12,131	1/1:0,19:19:57:595,57,0	0/1:2,4:6:48:70,0,48	0/0:11,0:11:33:0,33,331	0/0:2,0:2:6:0,6,61	0/0:1,0:1:3:0,3,31	0/0:12,0:12:33:0,33,357	0/0:18,0:18:51:0,51,522	0/0:21,0:21:63:0,63,648	0/0:15,0:15:45:0,45,449	0/0:15,0:15:45:0,45,442	1/1:0,11:11:30:332,30,0	0/0:3,0:3:9:0,9,94	0/0:3,0:3:6:0,6,74	0/0:5,0:5:15:0,15,152	0/0:2,0:2:6:0,6,59	0/0:6,0:6:18:0,18,180	0/0:1,0:1:3:0,3,30	0/0:1,0:1:3:0,3,30	0/0:8,0:8:21:0,21,225	0/0:6,0:6:18:0,18,195	0/0:3,0:3:9:0,9,90	0/0:7,0:7:21:0,21,216	0/0:4,0:4:12:0,12,126	0/0:4,0:4:12:0,12,125	0/0:4,0:4:9:0,9,112	0/0:2,0:2:6:0,6,57	0/0:8,0:8:21:0,21,231	0/0:4,0:4:12:0,12,118	0/0:7,0:7:21:0,21,215	0/0:2,0:2:6:0,6,64	0/0:4,0:4:12:0,12,117	0/0:4,0:4:9:0,9,92	0/0:3,0:3:9:0,9,88	1/1:0,5:5:15:158,15,0	0/0:5,0:5:12:0,12,135	1/1:0,1:1:3:32,3,0	0/0:3,0:3:9:0,9,88	0/0:2,0:2:6:0,6,61	0/0:4,0:4:9:0,9,107	0/0:2,0:2:6:0,6,61	0/0:1,0:1:3:0,3,32	0/0:5,0:5:12:0,12,118	0/0:3,0:3:9:0,9,83	0/0:2,0:2:6:0,6,57	0/0:2,0:2:6:0,6,61	./.:.:.:.:.	0/0:3,0:3:9:0,9,86	0/0:5,0:5:15:0,15,149	0/0:5,0:5:12:0,12,131	0/0:1,0:1:3:0,3,31	0/0:3,0:3:9:0,9,86	0/0:4,0:4:12:0,12,116	0/0:4,0:4:12:0,12,121	0/0:3,0:3:9:0,9,89	0/0:5,0:5:15:0,15,151	0/0:5,0:5:15:0,15,149	0/0:3,0:3:9:0,9,94	0/0:1,0:1:3:0,3,32	0/0:5,0:5:15:0,15,155	0/0:3,0:3:9:0,9,91	0/0:2,0:2:3:0,3,32	0/0:2,0:2:6:0,6,65	0/0:3,0:3:9:0,9,91	0/0:1,0:1:3:0,3,29	0/0:6,0:6:18:0,18,185	./.:.:.:.:.	./.:.:.:.:.	0/0:3,0:3:9:0,9,89	0/0:5,0:5:15:0,15,153	0/0:4,0:4:12:0,12,123	0/1:2,1:3:23:23,0,45	0/0:1,0:1:3:0,3,33	0/0:2,0:2:6:0,6,54	0/0:3,0:3:6:0,6,73	0/0:7,0:7:21:0,21,208	0/0:2,0:2:6:0,6,55	0/0:6,0:6:18:0,18,182	0/0:11,0:11:33:0,33,321	0/0:5,0:5:15:0,15,151	1/1:0,5:5:15:160,15,0	0/0:4,0:4:12:0,12,122	0/0:4,0:4:12:0,12,120	0/0:3,0:3:9:0,9,96	0/0:4,0:4:12:0,12,124	0/0:3,0:3:9:0,9,93	0/0:2,0:2:6:0,6,64	0/0:6,0:6:18:0,18,181	0/0:3,0:3:9:0,9,91	0/0:1,0:1:3:0,3,30	0/0:5,0:5:15:0,15,156	0/0:4,0:4:12:0,12,124	0/0:5,0:5:12:0,12,136	0/0:6,0:6:18:0,18,180	0/0:2,0:2:3:0,3,45	./.:.:.:.:.	./.:.:.:.:.	0/0:4,0:4:9:0,9,107	0/0:4,0:4:6:0,6,89	0/0:8,0:8:12:0,12,179	0/0:4,0:4:6:0,6,89	0/0:23,0:23:69:0,69,763
chr0	183987580	.	C	T	21333	.	AC=202;AF=0.789;AN=256;BaseQRankSum=-6.840;DP=895;Dels=0.00;FS=4.508;HaplotypeScore=0.0544;InbreedingCoeff=0.6460;MLEAC=207;MLEAF=0.809;MQ=59.54;MQ0=0;MQRankSum=0.266;QD=29.10;ReadPosRankSum=-0.205	GT:AD:DP:GQ:PL	1/1:0,55:55:99:1735,165,0	1/1:0,19:19:57:590,57,0	1/1:0,18:18:54:550,54,0	1/1:0,40:40:99:1189,117,0	1/1:0,15:15:45:459,45,0	1/1:0,12:12:36:347,36,0	0/1:4,4:8:96:96,0,98	1/1:0,3:3:9:97,9,0	1/1:0,2:2:6:61,6,0	1/1:0,25:25:69:723,69,0	1/1:0,1:1:3:32,3,0	0/0:13,0:13:33:0,33,376	1/1:0,14:14:42:425,42,0	./.:.:.:.:.	1/1:0,19:19:57:599,57,0	1/1:0,14:14:39:411,39,0	1/1:0,17:17:51:518,51,0	1/1:0,2:2:6:62,6,0	1/1:0,5:5:15:152,15,0	0/0:4,0:4:12:0,12,122	1/1:0,2:2:6:63,6,0	1/1:0,9:9:27:275,27,0	1/1:0,16:16:48:497,48,0	0/0:18,0:18:54:0,54,585	1/1:0,2:2:6:65,6,0	1/1:0,22:22:63:675,63,0	1/1:0,19:19:57:582,57,0	1/1:0,3:3:9:97,9,0	1/1:0,5:5:15:160,15,0	1/1:0,15:15:45:463,45,0	0/1:2,1:3:23:23,0,57	1/1:0,3:3:9:95,9,0	1/1:0,8:8:24:249,24,0	1/1:0,1:1:3:32,3,0	1/1:0,16:16:45:469,45,0	1/1:0,6:6:18:187,18,0	1/1:0,20:20:51:568,51,0	1/1:0,5:5:15:148,15,0	1/1:0,13:13:39:386,39,0	1/1:0,4:4:12:128,12,0	1/1:0,3:3:9:101,9,0	1/1:0,17:17:51:515,51,0	1/1:0,13:13:39:387,39,0	0/0:15,0:15:45:0,45,476	1/1:0,12:12:36:354,36,0	0/0:17,0:17:51:0,51,525	1/1:0,5:5:15:150,15,0	0/1:3,1:4:17:17,0,91	1/1:0,1:1:3:29,3,0	1/1:0,4:4:12:120,12,0	./.:.:.:.:.	1/1:0,2:2:6:61,6,0	1/1:0,8:8:24:240,24,0	1/1:0,4:4:12:128,12,0	0/0:3,0:3:9:0,9,97	1/1:0,1:1:3:30,3,0	0/0:6,0:6:18:0,18,188	0/0:4,0:4:12:0,12,126	1/1:0,2:2:6:61,6,0	0/0:7,0:7:21:0,21,223	1/1:0,1:1:3:31,3,0	1/1:0,3:3:9:90,9,0	1/1:0,9:9:27:269,27,0	1/1:0,3:3:9:89,9,0	1/1:0,6:6:15:153,15,0	1/1:0,4:4:12:126,12,0	0/0:1,0:1:3:0,3,32	1/1:0,6:6:18:187,18,0	1/1:0,5:5:15:153,15,0	1/1:0,1:1:3:31,3,0	1/1:0,2:2:6:61,6,0	1/1:0,2:2:6:63,6,0	0/0:4,0:4:12:0,12,126	0/0:1,0:1:3:0,3,32	0/0:2,0:2:6:0,6,60	0/0:2,0:2:6:0,6,64	0/0:1,0:1:3:0,3,29	1/1:0,5:5:15:151,15,0	0/0:2,0:2:6:0,6,67	1/1:0,3:3:9:89,9,0	1/1:0,2:2:6:63,6,0	1/1:0,2:2:6:59,6,0	1/1:0,4:4:12:126,12,0	1/1:0,5:5:15:148,15,0	1/1:0,4:4:12:126,12,0	1/1:0,5:5:15:157,15,0	1/1:0,7:7:18:202,18,0	1/1:0,2:2:6:65,6,0	1/1:0,5:5:15:152,15,0	1/1:0,5:5:15:147,15,0	./.:.:.:.:.	1/1:0,2:2:6:61,6,0	1/1:0,8:8:24:249,24,0	./.:.:.:.:.	./.:.:.:.:.	./.:.:.:.:.	0/0:5,0:5:15:0,15,163	1/1:0,5:5:15:149,15,0	0/0:2,0:2:6:0,6,66	1/1:0,3:3:9:89,9,0	0/0:5,0:5:15:0,15,146	1/1:0,2:2:6:62,6,0	1/1:0,2:2:6:66,6,0	1/1:0,5:5:15:158,15,0	1/1:0,7:7:21:220,21,0	1/1:0,5:5:15:160,15,0	1/1:0,6:6:18:186,18,0	1/1:0,7:7:21:221,21,0	1/1:0,2:2:6:62,6,0	1/1:0,2:2:6:57,6,0	0/1:1,2:3:22:56,0,22	1/1:0,2:2:6:64,6,0	1/1:0,4:4:12:120,12,0	1/1:0,4:4:12:125,12,0	1/1:0,6:6:18:183,18,0	1/1:0,1:1:3:30,3,0	1/1:0,6:6:15:163,15,0	1/1:0,4:4:12:118,12,0	0/0:4,0:4:12:0,12,122	1/1:0,3:3:6:75,6,0	0/0:4,0:4:12:0,12,130	0/0:4,0:4:12:0,12,130	1/1:0,4:4:12:123,12,0	1/1:0,1:1:3:29,3,0	1/1:0,4:4:12:122,12,0	1/1:0,1:1:3:30,3,0	1/1:0,4:4:12:126,12,0	1/1:0,4:4:12:130,12,0	0/0:2,0:2:6:0,6,63	./.:.:.:.:.	./.:.:.:.:.	0/0:2,0:2:3:0,3,45	1/1:0,14:14:27:347,27,0	1/1:0,2:2:3:45,3,0	./.:.:.:.:.	1/1:0,2:2:3:45,3,0	0/0:34,0:34:99:0,99,1124
chr0	183987913	.	T	C	16321.1	.	AC=202;AF=0.783;AN=258;BaseQRankSum=-0.505;DP=682;Dels=0.00;FS=4.109;HaplotypeScore=0.1415;InbreedingCoeff=0.6041;MLEAC=206;MLEAF=0.798;MQ=59.94;MQ0=0;MQRankSum=0.105;QD=29.84;ReadPosRankSum=-0.807	GT:AD:DP:GQ:PL	1/1:0,26:26:78:843,78,0	1/1:0,18:18:54:570,54,0	1/1:0,14:14:42:435,42,0	1/1:0,27:27:81:850,81,0	1/1:0,11:11:33:341,33,0	1/1:0,2:2:6:63,6,0	0/1:3,3:6:76:77,0,76	1/1:0,1:1:3:30,3,0	1/1:0,3:3:9:89,9,0	1/1:0,13:13:39:405,39,0	1/1:0,1:1:3:32,3,0	0/0:5,0:5:15:0,15,150	1/1:0,10:10:30:308,30,0	0/1:1,1:2:26:27,0,26	1/1:0,18:18:54:570,54,0	1/1:0,12:12:36:379,36,0	1/1:0,5:5:15:157,15,0	0/1:1,1:2:26:26,0,26	1/1:0,1:1:3:32,3,0	0/0:3,0:3:9:0,9,95	1/1:0,2:2:6:63,6,0	1/1:0,12:12:36:376,36,0	1/1:0,8:8:21:222,21,0	0/0:16,0:16:48:0,48,489	1/1:0,1:1:3:32,3,0	1/1:0,20:20:60:624,60,0	1/1:0,8:8:21:239,21,0	1/1:0,1:1:3:32,3,0	1/1:0,1:1:3:31,3,0	1/1:0,10:10:30:314,30,0	1/1:0,3:3:9:96,9,0	1/1:0,5:5:15:164,15,0	1/1:0,10:10:30:319,30,0	1/1:0,6:6:18:199,18,0	1/1:0,9:9:27:276,27,0	1/1:0,1:1:3:34,3,0	1/1:0,13:13:39:407,39,0	1/1:0,5:5:15:161,15,0	1/1:0,7:7:21:220,21,0	1/1:0,4:4:12:132,12,0	1/1:0,5:5:15:162,15,0	1/1:0,12:12:36:379,36,0	1/1:0,26:26:78:816,78,0	0/0:15,0:15:42:0,42,430	1/1:0,10:10:30:312,30,0	0/0:8,0:8:24:0,24,244	1/1:0,7:7:21:222,21,0	0/0:4,0:4:12:0,12,124	1/1:0,3:3:9:88,9,0	1/1:0,4:4:12:124,12,0	1/1:0,1:1:3:31,3,0	1/1:0,2:2:6:67,6,0	1/1:0,4:4:12:123,12,0	1/1:0,3:3:9:92,9,0	0/0:4,0:4:12:0,12,119	1/1:0,1:1:3:31,3,0	0/0:8,0:8:24:0,24,240	0/0:3,0:3:9:0,9,91	1/1:0,3:3:9:94,9,0	0/0:1,0:1:3:0,3,31	1/1:0,2:2:6:59,6,0	1/1:0,3:3:9:96,9,0	1/1:0,4:4:12:122,12,0	1/1:0,2:2:6:63,6,0	1/1:0,7:7:18:206,18,0	1/1:0,3:3:9:92,9,0	0/0:2,0:2:6:0,6,62	1/1:0,3:3:9:96,9,0	1/1:0,6:6:15:171,15,0	./.:.:.:.:.	./.:.:.:.:.	1/1:0,2:2:6:63,6,0	0/0:1,0:1:3:0,3,30	0/0:6,0:6:18:0,18,185	0/0:4,0:4:12:0,12,122	0/0:2,0:2:6:0,6,59	0/0:2,0:2:6:0,6,60	1/1:0,3:3:9:94,9,0	0/0:1,0:1:3:0,3,31	1/1:0,3:3:9:95,9,0	1/1:0,2:2:6:61,6,0	1/1:0,6:6:18:185,18,0	1/1:0,2:2:6:63,6,0	1/1:0,3:3:9:92,9,0	./.:.:.:.:.	1/1:0,3:3:9:97,9,0	1/1:0,1:1:3:31,3,0	1/1:0,2:2:6:66,6,0	1/1:0,5:5:15:153,15,0	1/1:0,4:4:12:127,12,0	1/1:0,3:3:9:100,9,0	1/1:0,6:6:18:185,18,0	1/1:0,2:2:6:63,6,0	1/1:0,1:1:3:32,3,0	1/1:0,3:3:9:95,9,0	1/1:0,2:2:6:62,6,0	0/0:2,0:2:6:0,6,59	./.:.:.:.:.	0/0:2,0:2:6:0,6,58	1/1:0,1:1:3:32,3,0	0/0:7,0:7:21:0,21,219	1/1:0,3:3:9:92,9,0	1/1:0,2:2:6:63,6,0	./.:.:.:.:.	1/1:0,4:4:12:128,12,0	1/1:0,3:3:9:92,9,0	1/1:0,4:4:12:129,12,0	1/1:0,3:3:9:91,9,0	1/1:0,3:3:9:97,9,0	./.:.:.:.:.	0/1:1,2:3:21:47,0,21	1/1:0,3:3:9:97,9,0	1/1:0,7:7:21:223,21,0	1/1:0,3:3:9:97,9,0	./.:.:.:.:.	1/1:0,5:5:15:158,15,0	1/1:0,1:1:3:32,3,0	1/1:0,1:1:3:31,3,0	./.:.:.:.:.	1/1:0,1:1:3:32,3,0	0/0:4,0:4:12:0,12,121	0/0:4,0:4:12:0,12,122	1/1:0,5:5:15:155,15,0	1/1:0,3:3:9:96,9,0	1/1:0,3:3:9:95,9,0	1/1:0,2:2:6:63,6,0	1/1:0,5:5:15:158,15,0	1/1:0,4:4:12:126,12,0	0/0:2,0:2:6:0,6,64	1/1:0,4:4:6:89,6,0	1/1:0,2:2:6:63,6,0	0/0:3,0:3:9:0,9,91	1/1:0,5:5:9:120,9,0	1/1:0,3:3:6:61,6,0	0/0:2,0:2:3:0,3,45	1/1:0,2:2:3:45,3,0	0/0:24,0:24:72:0,72,818
chr0	183988543	.	G	A	23681	.	AC=202;AF=0.795;AN=254;BaseQRankSum=4.931;DP=1039;Dels=0.00;FS=4.534;HaplotypeScore=0.0897;InbreedingCoeff=0.6786;MLEAC=196;MLEAF=0.772;MQ=58.02;MQ0=0;MQRankSum=-2.284;QD=28.09;ReadPosRankSum=-0.884	GT:AD:DP:GQ:PL	1/1:0,62:62:99:1986,186,0	1/1:0,30:30:87:887,87,0	1/1:0,20:20:54:559,54,0	1/1:0,56:56:99:1682,165,0	1/1:0,10:10:30:301,30,0	1/1:0,16:16:45:475,45,0	0/1:9,9:18:99:215,0,217	1/1:0,1:1:3:32,3,0	1/1:0,1:1:3:32,3,0	1/1:0,16:16:48:501,48,0	1/1:0,4:4:12:119,12,0	0/0:16,0:16:48:0,48,487	1/1:0,20:20:51:538,51,0	./.:.:.:.:.	1/1:0,17:17:51:520,51,0	1/1:0,22:22:60:612,60,0	1/1:0,17:17:48:503,48,0	1/1:0,2:2:6:67,6,0	1/1:0,14:14:36:408,36,0	0/0:11,0:11:30:0,30,305	1/1:0,2:2:3:30,3,0	1/1:0,16:16:42:429,42,0	1/1:0,13:13:39:396,39,0	0/0:17,0:17:45:0,45,494	./.:.:.:.:.	1/1:0,30:30:81:886,81,0	1/1:0,18:18:54:561,54,0	1/1:0,1:1:3:35,3,0	1/1:0,4:4:12:132,12,0	1/1:0,25:25:75:778,75,0	1/1:0,6:6:18:198,18,0	1/1:0,2:2:6:68,6,0	1/1:0,21:21:60:638,60,0	1/1:0,2:2:6:63,6,0	1/1:0,15:15:45:473,45,0	1/1:0,4:4:12:127,12,0	1/1:0,11:11:30:318,30,0	1/1:0,10:10:27:281,27,0	1/1:0,10:10:30:310,30,0	1/1:0,3:3:9:97,9,0	1/1:0,3:3:9:99,9,0	1/1:0,17:17:48:494,48,0	1/1:0,8:8:21:232,21,0	0/0:14,0:14:39:0,39,400	1/1:0,17:17:51:539,51,0	0/0:24,0:24:72:0,72,736	1/1:0,10:11:24:267,24,0	0/1:2,1:3:23:23,0,56	1/1:0,1:1:3:28,3,0	1/1:0,6:6:15:165,15,0	1/1:0,1:1:3:32,3,0	1/1:0,2:2:6:61,6,0	1/1:0,5:5:15:150,15,0	./.:.:.:.:.	0/0:3,0:3:9:0,9,85	1/1:0,5:5:15:157,15,0	0/0:6,0:6:15:0,15,165	0/0:10,0:10:27:0,27,283	1/1:0,3:3:9:92,9,0	0/0:4,0:4:12:0,12,119	1/1:0,2:2:6:59,6,0	./.:.:.:.:.	1/1:0,11:11:33:344,33,0	1/1:0,3:3:9:93,9,0	1/1:0,8:8:24:257,24,0	1/1:0,5:5:9:92,9,0	0/0:3,0:3:9:0,9,91	1/1:0,6:6:15:161,15,0	1/1:0,6:6:18:186,18,0	1/1:0,3:3:9:93,9,0	1/1:0,6:6:18:184,18,0	1/1:0,1:1:3:31,3,0	0/0:3,0:3:9:0,9,89	0/0:8,0:8:18:0,18,209	0/0:2,0:2:6:0,6,57	0/0:4,0:4:9:0,9,88	0/0:6,0:6:18:0,18,180	./.:.:.:.:.	0/0:2,0:2:6:0,6,49	1/1:0,4:4:12:127,12,0	1/1:0,3:3:9:97,9,0	1/1:0,1:1:3:31,3,0	1/1:0,7:7:21:232,21,0	1/1:0,1:1:3:32,3,0	1/1:0,3:3:9:97,9,0	1/1:0,2:2:6:64,6,0	1/1:0,1:1:3:31,3,0	1/1:0,4:4:12:126,12,0	1/1:0,5:5:15:164,15,0	1/1:0,2:2:6:64,6,0	1/1:0,2:2:6:64,6,0	./.:.:.:.:.	1/1:0,1:1:3:31,3,0	1/1:0,4:4:12:120,12,0	1/1:0,4:4:12:126,12,0	1/1:0,6:6:18:189,18,0	0/0:9,0:9:27:0,27,275	1/1:0,3:3:9:88,9,0	0/0:5,0:5:15:0,15,152	1/1:0,6:6:18:184,18,0	0/0:10,0:10:30:0,30,312	1/1:0,5:5:15:151,15,0	1/1:0,1:1:3:31,3,0	./.:.:.:.:.	1/1:0,4:4:12:122,12,0	1/1:0,5:5:12:126,12,0	1/1:0,6:6:18:192,18,0	1/1:0,10:10:30:308,30,0	1/1:0,4:4:12:124,12,0	1/1:0,6:6:15:150,15,0	0/1:2,4:6:30:112,0,30	1/1:0,4:4:12:127,12,0	1/1:0,12:12:33:332,33,0	1/1:0,3:3:9:92,9,0	1/1:0,4:4:12:124,12,0	1/1:0,7:7:21:220,21,0	1/1:0,2:2:6:60,6,0	1/1:0,4:4:12:123,12,0	./.:.:.:.:.	1/1:0,4:4:12:122,12,0	0/0:6,0:6:18:0,18,183	0/0:3,0:3:9:0,9,91	1/1:0,8:8:21:230,21,0	1/1:0,6:6:18:189,18,0	1/1:0,3:3:9:92,9,0	1/1:0,3:3:9:91,9,0	1/1:0,2:2:6:63,6,0	1/1:0,2:2:6:62,6,0	0/0:6,0:6:18:0,18,178	./.:.:.:.:.	./.:.:.:.:.	0/0:2,0:2:3:0,3,45	1/1:0,9:9:18:229,18,0	0/1:1,4:5:21:80,0,21	1/1:0,2:2:3:45,3,0	1/1:0,5:5:9:121,9,0	0/0:22,0:22:66:0,66,701
chr0	183988563	.	A	C	7715.9	.	AC=61;AF=0.235;AN=260;BaseQRankSum=-4.545;DP=1059;Dels=0.00;FS=7.288;HaplotypeScore=0.0484;InbreedingCoeff=0.7134;MLEAC=59;MLEAF=0.227;MQ=58.09;MQ0=0;MQRankSum=2.903;QD=25.30;ReadPosRankSum=0.710	GT:AD:DP:GQ:PL	0/0:66,0:66:99:0,198,2082	0/0:29,0:29:84:0,84,857	0/0:21,0:21:57:0,57,581	1/1:0,59:59:99:1718,174,0	1/1:0,8:8:24:232,24,0	0/0:16,0:16:45:0,45,470	0/0:16,0:16:48:0,48,478	1/1:0,2:2:6:57,6,0	0/0:1,0:1:3:0,3,31	0/0:19,0:19:57:0,57,570	0/0:4,0:4:12:0,12,128	0/0:20,0:20:57:0,57,611	0/0:21,0:21:54:0,54,557	./.:.:.:.:.	0/0:22,0:22:66:0,66,694	1/1:0,26:26:72:702,72,0	0/0:13,0:13:39:0,39,397	0/0:2,0:2:6:0,6,63	0/0:16,0:16:42:0,42,455	0/0:6,0:6:15:0,15,165	0/0:4,0:4:12:0,12,134	0/0:12,0:12:30:0,30,304	0/0:20,0:20:57:0,57,603	0/0:17,0:17:48:0,48,508	0/0:1,0:1:3:0,3,35	1/1:0,28:28:69:745,69,0	0/0:21,0:21:63:0,63,634	1/1:0,4:4:12:126,12,0	1/1:0,6:6:18:183,18,0	1/1:0,25:25:75:729,75,0	1/1:0,6:6:18:183,18,0	1/1:0,3:3:9:97,9,0	1/1:0,23:23:63:651,63,0	0/0:2,0:2:6:0,6,65	0/0:11,0:11:33:0,33,336	0/0:3,0:3:9:0,9,95	1/1:0,10:10:27:267,27,0	0/0:6,0:6:15:0,15,152	1/1:0,11:11:33:315,33,0	0/0:1,0:1:3:0,3,32	0/0:4,0:4:12:0,12,130	0/1:6,12:18:99:275,0,132	0/0:8,0:8:21:0,21,235	0/0:15,0:15:45:0,45,461	0/0:15,0:15:45:0,45,456	0/0:28,0:28:84:0,84,857	0/0:12,0:12:30:0,30,323	0/0:1,0:1:3:0,3,35	0/0:1,0:1:3:0,3,31	1/1:0,9:9:24:245,24,0	1/1:0,1:1:3:30,3,0	./.:.:.:.:.	0/0:3,0:3:9:0,9,95	./.:.:.:.:.	0/0:4,0:4:12:0,12,124	0/1:1,4:5:16:107,0,16	0/0:5,0:5:15:0,15,149	0/0:7,0:7:21:0,21,221	0/0:3,0:3:9:0,9,92	0/0:4,0:4:12:0,12,122	1/1:0,1:1:3:29,3,0	0/0:1,0:1:3:0,3,33	0/0:11,0:11:33:0,33,335	0/0:2,0:2:6:0,6,63	1/1:0,7:7:21:207,21,0	0/0:4,0:4:6:0,6,61	0/0:5,0:5:15:0,15,147	1/1:0,3:3:9:91,9,0	1/1:0,6:6:18:175,18,0	0/0:5,0:5:15:0,15,155	0/0:6,0:6:18:0,18,178	0/0:1,0:1:3:0,3,32	0/0:3,0:3:9:0,9,91	0/0:5,0:5:12:0,12,132	0/0:3,0:3:9:0,9,93	0/0:3,0:3:6:0,6,60	0/0:4,0:4:12:0,12,122	0/0:1,0:1:3:0,3,29	0/0:2,0:2:6:0,6,65	0/0:5,0:5:15:0,15,148	0/0:3,0:3:9:0,9,92	0/0:2,0:2:6:0,6,58	0/0:5,0:5:15:0,15,158	0/0:1,0:1:3:0,3,31	0/0:2,0:2:6:0,6,59	0/0:2,0:2:6:0,6,63	1/1:0,3:3:9:87,9,0	0/0:5,0:5:15:0,15,156	0/0:6,0:6:18:0,18,178	1/1:0,2:2:6:61,6,0	1/1:0,3:3:9:92,9,0	1/1:0,3:3:9:89,9,0	0/0:2,0:2:6:0,6,63	1/1:0,5:5:12:118,12,0	0/0:5,0:5:15:0,15,153	0/1:5,2:7:38:38,0,134	0/0:7,0:7:21:0,21,225	0/0:5,0:5:15:0,15,155	0/0:5,0:5:15:0,15,152	0/0:6,0:6:18:0,18,185	0/0:9,0:9:27:0,27,293	1/1:0,4:4:12:118,12,0	0/0:1,0:1:3:0,3,31	./.:.:.:.:.	0/0:3,0:3:9:0,9,96	0/0:6,0:6:15:0,15,160	0/0:3,0:3:9:0,9,97	0/0:10,0:10:30:0,30,309	0/0:3,0:3:9:0,9,90	0/0:4,0:4:9:0,9,90	0/0:9,0:9:24:0,24,261	0/0:3,0:3:9:0,9,93	0/0:15,0:15:42:0,42,430	1/1:0,4:4:12:114,12,0	1/1:0,4:4:12:118,12,0	1/1:0,7:7:21:198,21,0	1/1:0,2:2:6:57,6,0	0/0:4,0:4:12:0,12,121	./.:.:.:.:.	0/0:6,0:6:18:0,18,181	0/0:10,0:10:30:0,30,306	0/0:4,0:4:12:0,12,124	0/0:7,0:7:18:0,18,198	0/0:8,0:8:24:0,24,247	0/0:2,0:2:6:0,6,63	0/0:3,0:3:9:0,9,95	0/0:4,0:4:12:0,12,126	0/0:2,0:2:6:0,6,63	0/0:3,0:3:9:0,9,95	./.:.:.:.:.	./.:.:.:.:.	0/0:2,0:2:3:0,3,45	0/0:8,0:8:12:0,12,165	0/0:5,0:5:9:0,9,121	0/0:2,0:2:3:0,3,44	0/0:5,0:5:9:0,9,121	0/0:16,0:16:48:0,48,550
chr0	183988701	.	A	T	20530.1	.	AC=203;AF=0.787;AN=258;BaseQRankSum=-4.589;DP=902;Dels=0.00;FS=0.310;HaplotypeScore=0.2194;InbreedingCoeff=0.5683;MLEAC=207;MLEAF=0.802;MQ=57.35;MQ0=3;MQRankSum=2.126;QD=27.63;ReadPosRankSum=0.980	GT:AD:DP:GQ:PL	1/1:0,58:58:99:1807,174,0	1/1:0,19:19:57:563,57,0	1/1:0,19:19:54:543,54,0	1/1:0,43:43:99:1244,126,0	1/1:0,15:15:36:403,36,0	1/1:0,13:13:36:365,36,0	0/1:6,8:14:99:197,0,144	./.:.:.:.:.	1/1:0,3:3:9:90,9,0	1/1:1,12:13:3:308,3,0	1/1:0,4:4:12:113,12,0	0/0:17,0:17:51:0,51,532	1/1:0,18:18:54:541,54,0	0/0:1,0:1:3:0,3,31	1/1:0,24:24:72:725,72,0	1/1:0,29:29:78:824,78,0	1/1:0,17:17:51:517,51,0	1/1:0,1:1:3:33,3,0	1/1:0,6:6:12:151,12,0	0/0:2,0:2:6:0,6,61	1/1:0,2:2:6:61,6,0	1/1:0,9:10:27:268,27,0	1/1:0,14:14:39:416,39,0	0/0:14,0:14:33:0,33,350	1/1:0,1:1:3:32,3,0	1/1:0,12:12:36:361,36,0	1/1:0,21:21:63:622,63,0	1/1:0,1:1:3:31,3,0	1/1:0,1:1:3:31,3,0	1/1:0,20:20:57:592,57,0	1/1:0,3:3:9:97,9,0	1/1:0,1:1:3:35,3,0	1/1:0,15:15:42:438,42,0	1/1:0,7:7:21:220,21,0	1/1:0,20:20:60:597,60,0	1/1:0,3:3:9:95,9,0	1/1:0,9:9:27:273,27,0	1/1:0,8:8:24:243,24,0	1/1:0,5:5:15:148,15,0	1/1:0,2:2:6:66,6,0	1/1:0,4:4:12:126,12,0	1/1:0,13:13:33:361,33,0	1/1:0,16:16:48:485,48,0	0/0:14,0:14:33:0,33,366	1/1:0,15:15:45:452,45,0	0/0:24,0:24:51:0,51,570	1/1:0,14:14:42:415,42,0	0/0:2,0:2:6:0,6,66	./.:.:.:.:.	1/1:0,5:5:12:132,12,0	1/1:0,3:3:9:90,9,0	./.:.:.:.:.	1/1:0,5:5:15:148,15,0	1/1:0,1:1:3:31,3,0	0/0:3,0:3:9:0,9,95	1/1:0,3:3:9:90,9,0	0/0:4,0:4:12:0,12,123	0/0:6,0:6:15:0,15,152	1/1:0,3:3:9:92,9,0	0/0:2,0:2:6:0,6,55	1/1:0,1:1:3:32,3,0	./.:.:.:.:.	1/1:0,7:7:18:178,18,0	1/1:0,2:2:6:65,6,0	1/1:0,4:4:12:121,12,0	1/1:0,2:2:6:57,6,0	0/0:1,0:1:3:0,3,31	1/1:0,4:4:12:123,12,0	1/1:0,3:3:9:86,9,0	1/1:0,3:3:9:93,9,0	1/1:0,1:1:3:30,3,0	1/1:0,2:2:6:59,6,0	0/0:7,0:7:21:0,21,216	0/0:2,0:2:6:0,6,61	0/0:1,0:1:3:0,3,30	0/0:4,0:4:12:0,12,126	0/0:3,0:3:6:0,6,62	1/1:0,2:2:6:59,6,0	0/0:3,0:3:9:0,9,96	1/1:0,9:9:18:220,18,0	1/1:0,1:1:3:34,3,0	1/1:0,5:5:15:154,15,0	1/1:0,4:4:12:124,12,0	1/1:0,5:5:15:152,15,0	1/1:0,6:6:15:146,15,0	1/1:0,3:3:6:63,6,0	1/1:0,2:2:6:65,6,0	1/1:0,1:1:3:32,3,0	1/1:0,1:1:3:31,3,0	1/1:0,4:4:12:127,12,0	./.:.:.:.:.	1/1:0,2:2:6:61,6,0	1/1:0,2:2:6:61,6,0	1/1:0,1:1:3:30,3,0	1/1:0,1:1:3:32,3,0	1/1:0,1:1:3:30,3,0	0/1:6,1:7:13:13,0,174	./.:.:.:.:.	0/0:9,0:9:27:0,27,275	1/1:0,1:1:3:31,3,0	0/0:3,0:3:9:0,9,93	1/1:0,2:2:6:59,6,0	1/1:0,2:2:6:67,6,0	1/1:0,3:3:6:61,6,0	1/1:0,3:3:9:100,9,0	1/1:0,1:1:3:31,3,0	1/1:0,2:2:6:61,6,0	1/1:0,7:7:21:214,21,0	1/1:0,3:3:9:91,9,0	1/1:0,4:4:12:126,12,0	0/1:2,1:3:21:21,0,52	1/1:0,3:3:9:92,9,0	1/1:0,13:13:36:371,36,0	1/1:0,2:2:6:63,6,0	1/1:0,6:6:18:186,18,0	1/1:0,1:1:3:32,3,0	1/1:0,2:2:6:63,6,0	1/1:0,6:6:18:181,18,0	0/0:2,0:2:6:0,6,64	1/1:0,4:4:12:124,12,0	0/0:3,0:3:9:0,9,98	0/0:3,0:3:6:0,6,78	1/1:0,4:4:9:106,9,0	1/1:0,1:1:3:29,3,0	1/1:0,8:8:21:218,21,0	1/1:0,4:4:12:121,12,0	1/1:0,7:7:18:181,18,0	1/1:0,5:5:15:152,15,0	./.:.:.:.:.	./.:.:.:.:.	1/1:0,2:2:3:45,3,0	0/0:2,0:2:3:0,3,45	1/1:0,2:2:3:45,3,0	0/1:4,6:10:99:113,0,105	0/1:2,4:6:51:77,0,51	1/1:0,7:7:15:182,15,0	0/0:26,0:26:66:0,66,746
chr0	183988975	.	C	T	15851.2	.	AC=201;AF=0.798;AN=252;BaseQRankSum=-4.960;DP=685;Dels=0.00;FS=23.245;HaplotypeScore=0.0492;InbreedingCoeff=0.5872;MLEAC=205;MLEAF=0.813;MQ=59.01;MQ0=1;MQRankSum=1.015;QD=28.51;ReadPosRankSum=0.234	GT:AD:DP:GQ:PL	1/1:0,40:40:99:1222,120,0	1/1:0,18:18:54:551,54,0	1/1:0,9:9:27:270,27,0	1/1:0,38:38:99:1134,111,0	1/1:0,10:10:27:288,27,0	1/1:0,5:5:12:133,12,0	0/1:8,8:16:99:196,0,178	1/1:0,2:2:6:65,6,0	1/1:0,3:3:9:97,9,0	1/1:0,12:12:33:353,33,0	1/1:0,1:1:3:33,3,0	0/0:10,0:10:30:0,30,314	1/1:0,11:11:33:331,33,0	1/1:0,1:1:3:31,3,0	1/1:0,26:26:78:780,78,0	1/1:0,12:12:36:360,36,0	1/1:0,14:14:39:386,39,0	1/1:0,3:3:9:93,9,0	1/1:0,5:5:15:148,15,0	0/0:2,0:2:6:0,6,63	1/1:0,2:2:6:62,6,0	1/1:0,7:7:15:179,15,0	1/1:0,15:15:42:448,42,0	0/0:12,0:12:36:0,36,368	1/1:0,2:2:6:60,6,0	1/1:0,10:10:30:303,30,0	1/1:0,9:9:27:257,27,0	1/1:0,2:2:6:62,6,0	1/1:0,4:4:12:127,12,0	1/1:0,14:14:39:410,39,0	1/1:0,3:3:9:92,9,0	./.:.:.:.:.	1/1:0,16:16:42:448,42,0	1/1:0,1:1:3:31,3,0	1/1:0,14:14:42:421,42,0	1/1:0,2:2:6:65,6,0	1/1:0,8:8:24:242,24,0	1/1:0,6:6:15:171,15,0	1/1:0,7:7:21:197,21,0	1/1:0,3:3:9:92,9,0	1/1:0,6:6:18:189,18,0	1/1:0,10:10:30:302,30,0	1/1:0,9:9:27:271,27,0	0/0:11,0:11:33:0,33,343	1/1:0,14:14:39:405,39,0	0/0:12,0:12:36:0,36,362	1/1:0,11:11:33:331,33,0	0/0:1,0:1:3:0,3,30	1/1:0,1:1:3:33,3,0	1/1:0,4:4:12:118,12,0	1/1:0,3:3:9:90,9,0	1/1:0,2:2:6:63,6,0	1/1:0,2:2:6:61,6,0	1/1:0,1:1:3:30,3,0	0/0:1,0:1:3:0,3,29	1/1:0,2:2:6:61,6,0	0/0:3,0:3:9:0,9,90	0/0:6,0:6:18:0,18,181	1/1:0,2:2:6:65,6,0	./.:.:.:.:.	1/1:0,5:5:15:154,15,0	./.:.:.:.:.	1/1:0,2:2:6:61,6,0	1/1:0,2:2:6:61,6,0	1/1:0,3:3:9:92,9,0	1/1:0,1:1:3:30,3,0	0/0:1,0:1:3:0,3,32	1/1:0,5:5:12:135,12,0	1/1:0,1:1:3:32,3,0	1/1:0,2:2:6:61,6,0	1/1:0,1:1:3:31,3,0	1/1:0,3:3:9:90,9,0	0/0:2,0:2:6:0,6,63	0/0:4,0:4:12:0,12,118	0/0:1,0:1:3:0,3,30	0/0:4,0:4:12:0,12,125	0/0:1,0:1:3:0,3,30	1/1:0,2:2:6:61,6,0	./.:.:.:.:.	1/1:0,1:1:3:31,3,0	1/1:0,4:4:9:107,9,0	1/1:0,1:1:3:29,3,0	./.:.:.:.:.	1/1:0,1:1:3:31,3,0	1/1:0,7:7:21:212,21,0	1/1:0,1:1:3:31,3,0	1/1:0,4:4:12:122,12,0	1/1:0,8:8:24:247,24,0	1/1:0,1:1:3:31,3,0	1/1:0,4:4:12:126,12,0	1/1:0,2:2:6:61,6,0	1/1:0,2:2:6:59,6,0	1/1:0,2:2:6:60,6,0	1/1:0,1:1:3:31,3,0	./.:.:.:.:.	1/1:0,1:1:3:32,3,0	0/0:4,0:4:12:0,12,125	1/1:0,3:3:9:86,9,0	0/0:1,0:1:3:0,3,31	1/1:0,2:2:6:61,6,0	0/0:5,0:5:15:0,15,163	1/1:0,1:1:3:31,3,0	./.:.:.:.:.	1/1:0,3:3:9:91,9,0	1/1:0,3:3:9:91,9,0	1/1:0,3:3:9:92,9,0	1/1:0,1:1:3:29,3,0	1/1:0,4:4:12:122,12,0	1/1:0,2:2:6:61,6,0	1/1:0,1:1:3:31,3,0	0/0:3,0:3:9:0,9,91	1/1:0,2:2:6:65,6,0	1/1:0,6:6:18:186,18,0	1/1:0,1:1:3:29,3,0	1/1:0,2:2:6:61,6,0	./.:.:.:.:.	1/1:0,3:3:9:92,9,0	1/1:0,7:7:21:212,21,0	0/0:3,0:3:9:0,9,92	1/1:0,2:2:6:60,6,0	0/0:3,0:3:9:0,9,88	0/0:4,0:4:12:0,12,120	1/1:0,6:6:18:175,18,0	1/1:0,1:1:3:32,3,0	1/1:0,2:2:6:62,6,0	1/1:0,4:4:12:119,12,0	1/1:0,2:2:6:63,6,0	1/1:0,3:3:9:91,9,0	0/0:1,0:1:3:0,3,32	1/1:0,2:2:3:45,3,0	./.:.:.:.:.	./.:.:.:.:.	1/1:0,2:2:3:45,3,0	0/0:2,0:2:3:0,3,45	./.:.:.:.:.	1/1:0,3:3:6:76,6,0	0/0:32,0:32:87:0,87,968
chr0	183989203	.	G	A	22220.8	.	AC=198;AF=0.780;AN=254;BaseQRankSum=-5.191;DP=925;Dels=0.00;FS=5.724;HaplotypeScore=0.0523;InbreedingCoeff=0.6786;MLEAC=206;MLEAF=0.811;MQ=59.65;MQ0=0;MQRankSum=0.006;QD=28.97;ReadPosRankSum=1.169	GT:AD:DP:GQ:PL	1/1:0,45:45:99:1438,135,0	1/1:0,18:18:54:564,54,0	1/1:0,13:13:39:401,39,0	1/1:0,33:33:99:1021,99,0	1/1:0,18:18:54:554,54,0	1/1:0,6:6:18:182,18,0	0/1:9,8:17:99:188,0,228	1/1:0,1:1:3:31,3,0	1/1:0,2:2:6:63,6,0	1/1:0,11:11:30:317,30,0	./.:.:.:.:.	0/0:11,0:11:33:0,33,351	1/1:0,9:9:27:273,27,0	0/0:1,0:1:3:0,3,32	1/1:0,14:14:42:435,42,0	1/1:0,13:13:39:385,39,0	1/1:0,12:12:36:367,36,0	1/1:0,5:5:15:161,15,0	1/1:0,5:5:15:149,15,0	0/0:5,0:5:15:0,15,153	1/1:0,2:2:6:63,6,0	1/1:0,17:17:51:520,51,0	1/1:0,22:22:66:652,66,0	0/0:13,0:13:39:0,39,421	./.:.:.:.:.	1/1:0,17:17:51:536,51,0	1/1:0,17:17:51:532,51,0	1/1:0,2:2:3:33,3,0	./.:.:.:.:.	1/1:0,22:22:66:682,66,0	1/1:0,3:3:9:104,9,0	1/1:0,3:3:9:97,9,0	1/1:0,18:18:48:521,48,0	1/1:0,3:3:9:91,9,0	1/1:0,21:21:60:630,60,0	1/1:0,9:9:24:245,24,0	1/1:0,25:25:63:710,63,0	1/1:0,10:10:30:305,30,0	1/1:0,9:9:27:272,27,0	1/1:0,4:4:12:120,12,0	1/1:0,4:4:12:130,12,0	1/1:0,20:20:60:610,60,0	1/1:0,18:18:51:542,51,0	0/0:20,0:20:60:0,60,635	1/1:0,10:10:30:300,30,0	0/0:18,0:18:48:0,48,536	1/1:0,15:15:42:463,42,0	0/0:2,0:2:6:0,6,65	./.:.:.:.:.	1/1:0,3:3:9:92,9,0	1/1:0,2:2:6:61,6,0	1/1:0,2:2:6:63,6,0	1/1:0,2:2:6:59,6,0	1/1:0,2:2:6:64,6,0	0/0:1,0:1:3:0,3,31	1/1:0,2:2:6:66,6,0	0/0:2,0:2:6:0,6,63	0/0:8,0:8:21:0,21,233	1/1:0,1:1:3:31,3,0	0/0:2,0:2:6:0,6,65	1/1:0,7:7:21:214,21,0	1/1:0,4:4:12:124,12,0	1/1:0,13:13:33:368,33,0	1/1:0,7:7:21:214,21,0	1/1:0,4:4:12:124,12,0	1/1:0,4:4:12:120,12,0	0/0:2,0:2:6:0,6,61	1/1:0,3:3:9:90,9,0	1/1:0,5:5:15:153,15,0	1/1:0,1:1:3:33,3,0	1/1:0,1:1:3:30,3,0	1/1:0,4:4:12:126,12,0	0/0:1,0:1:3:0,3,34	0/0:8,0:8:24:0,24,252	0/0:1,0:1:3:0,3,31	0/0:2,0:2:6:0,6,62	0/0:1,0:1:3:0,3,31	1/1:0,3:3:9:90,9,0	0/0:4,0:4:12:0,12,122	1/1:0,5:5:15:160,15,0	1/1:0,1:1:3:32,3,0	./.:.:.:.:.	1/1:0,4:4:12:122,12,0	1/1:0,1:1:3:32,3,0	1/1:0,7:7:21:222,21,0	1/1:0,5:5:15:162,15,0	1/1:0,3:3:9:91,9,0	1/1:0,8:8:24:246,24,0	1/1:0,1:1:3:30,3,0	1/1:0,2:2:6:67,6,0	1/1:0,2:2:6:63,6,0	1/1:0,4:4:9:111,9,0	1/1:0,3:3:9:96,9,0	1/1:0,3:3:9:93,9,0	1/1:0,2:2:6:64,6,0	1/1:0,2:2:6:64,6,0	0/0:3,0:3:9:0,9,97	1/1:0,2:2:6:63,6,0	0/0:2,0:2:6:0,6,63	./.:.:.:.:.	0/0:3,0:3:9:0,9,95	./.:.:.:.:.	1/1:0,7:7:21:211,21,0	1/1:0,2:2:6:61,6,0	1/1:0,7:7:18:202,18,0	1/1:0,5:5:15:157,15,0	1/1:0,3:3:9:87,9,0	1/1:0,9:9:27:267,27,0	./.:.:.:.:.	1/1:0,10:10:30:302,30,0	0/1:4,3:7:73:73,0,104	./.:.:.:.:.	1/1:0,11:11:33:344,33,0	1/1:0,3:3:9:90,9,0	1/1:0,6:6:18:185,18,0	1/1:0,4:4:12:119,12,0	1/1:0,4:4:12:124,12,0	1/1:0,6:6:18:181,18,0	0/0:3,0:3:9:0,9,100	1/1:0,5:5:15:156,15,0	0/0:3,0:3:9:0,9,97	0/0:2,0:2:6:0,6,64	1/1:0,6:6:18:180,18,0	1/1:0,1:1:3:32,3,0	1/1:0,8:8:24:246,24,0	1/1:0,10:10:24:279,24,0	1/1:0,8:8:21:215,21,0	1/1:0,2:2:6:66,6,0	0/0:3,0:3:9:0,9,100	1/1:0,2:2:3:45,3,0	1/1:0,10:10:15:209,15,0	0/0:4,0:4:6:0,6,89	1/1:0,3:3:6:74,6,0	1/1:0,2:2:3:45,3,0	./.:.:.:.:.	1/1:0,8:8:18:215,18,0	0/0:33,0:33:99:0,99,1087
chr0	183989288	.	T	A	18147.3	.	AC=200;AF=0.794;AN=252;BaseQRankSum=-1.361;DP=805;Dels=0.00;FS=0.305;HaplotypeScore=0.0347;InbreedingCoeff=0.6013;MLEAC=204;MLEAF=0.810;MQ=59.58;MQ0=0;MQRankSum=-1.117;QD=28.53;ReadPosRankSum=2.465	GT:AD:DP:GQ:PL	1/1:0,43:43:99:1338,129,0	1/1:0,21:21:63:633,63,0	1/1:0,10:10:27:291,27,0	1/1:0,38:38:99:1162,114,0	1/1:0,14:14:42:425,42,0	1/1:0,2:2:6:60,6,0	0/1:3,2:5:44:44,0,75	./.:.:.:.:.	1/1:0,4:4:12:124,12,0	1/1:0,13:13:36:377,36,0	1/1:0,1:1:3:33,3,0	0/0:24,0:24:66:0,66,709	1/1:0,13:13:39:385,39,0	./.:.:.:.:.	1/1:0,16:16:48:486,48,0	1/1:0,12:12:36:363,36,0	1/1:0,7:7:21:206,21,0	1/1:0,1:1:3:24,3,0	1/1:0,9:9:27:275,27,0	0/0:7,0:7:21:0,21,211	1/1:0,3:3:9:94,9,0	1/1:0,5:5:15:153,15,0	1/1:0,17:17:51:512,51,0	0/0:22,0:22:63:0,63,655	1/1:0,4:4:12:128,12,0	1/1:0,18:18:54:551,54,0	1/1:0,9:9:27:267,27,0	1/1:0,4:4:12:129,12,0	1/1:0,1:1:3:32,3,0	1/1:0,16:16:48:482,48,0	1/1:0,2:2:6:62,6,0	1/1:0,4:4:12:130,12,0	1/1:0,11:11:33:326,33,0	1/1:0,2:2:6:67,6,0	1/1:0,12:12:36:361,36,0	1/1:0,5:5:12:115,12,0	1/1:0,12:12:36:372,36,0	1/1:0,11:11:33:321,33,0	1/1:0,4:4:12:117,12,0	1/1:0,5:5:15:153,15,0	1/1:0,1:1:3:31,3,0	1/1:0,13:13:39:385,39,0	1/1:0,21:21:60:612,60,0	0/0:11,0:11:30:0,30,318	1/1:0,15:15:45:452,45,0	0/0:19,0:19:48:0,48,526	1/1:0,6:6:18:183,18,0	0/1:4,1:5:10:10,0,111	./.:.:.:.:.	1/1:0,1:1:3:31,3,0	1/1:0,1:1:3:32,3,0	1/1:0,2:2:6:62,6,0	1/1:0,4:4:12:122,12,0	1/1:0,2:2:6:61,6,0	0/0:1,0:1:3:0,3,32	./.:.:.:.:.	0/0:6,0:6:18:0,18,177	0/0:7,0:7:21:0,21,216	1/1:0,1:1:3:31,3,0	0/0:1,0:1:3:0,3,32	1/1:0,2:2:6:61,6,0	1/1:0,6:6:18:182,18,0	1/1:0,2:2:6:62,6,0	1/1:0,3:3:9:90,9,0	1/1:0,5:5:15:156,15,0	./.:.:.:.:.	0/0:1,0:1:3:0,3,30	1/1:0,8:8:21:225,21,0	1/1:0,2:2:6:61,6,0	1/1:0,3:3:9:90,9,0	1/1:0,2:2:6:61,6,0	1/1:0,2:2:6:57,6,0	0/0:4,0:4:12:0,12,119	0/0:7,0:7:21:0,21,207	0/0:7,0:7:18:0,18,203	0/0:4,0:4:9:0,9,92	0/0:1,0:1:3:0,3,29	./.:.:.:.:.	0/0:2,0:2:6:0,6,64	1/1:0,3:3:9:93,9,0	1/1:0,1:1:3:31,3,0	1/1:0,2:2:6:64,6,0	1/1:0,5:5:15:154,15,0	1/1:0,3:3:9:91,9,0	1/1:0,6:6:18:184,18,0	1/1:0,3:3:9:95,9,0	1/1:0,2:2:6:63,6,0	1/1:0,8:8:24:243,24,0	1/1:0,6:6:18:184,18,0	1/1:0,3:3:9:92,9,0	./.:.:.:.:.	1/1:0,1:1:3:31,3,0	1/1:0,5:5:15:152,15,0	1/1:0,1:1:3:32,3,0	./.:.:.:.:.	1/1:0,2:2:6:61,6,0	0/0:5,0:5:15:0,15,162	1/1:0,3:3:9:95,9,0	0/0:1,0:1:3:0,3,31	1/1:0,2:2:6:62,6,0	0/1:4,1:5:17:17,0,111	1/1:0,1:1:3:32,3,0	1/1:0,1:1:3:30,3,0	1/1:0,3:3:9:92,9,0	1/1:0,1:1:3:32,3,0	1/1:0,3:3:9:92,9,0	1/1:0,4:4:12:124,12,0	1/1:0,3:3:9:92,9,0	1/1:0,4:4:12:121,12,0	1/1:0,5:5:15:153,15,0	0/1:3,1:4:18:18,0,80	1/1:0,4:4:12:121,12,0	1/1:0,4:4:12:118,12,0	1/1:0,3:3:9:92,9,0	1/1:0,5:5:15:156,15,0	1/1:0,7:7:21:215,21,0	1/1:0,5:5:12:139,12,0	1/1:0,4:4:12:121,12,0	0/0:3,0:3:6:0,6,60	./.:.:.:.:.	0/0:2,0:2:6:0,6,61	0/0:1,0:1:3:0,3,33	1/1:0,6:6:18:184,18,0	1/1:0,2:2:6:61,6,0	1/1:0,14:14:42:415,42,0	1/1:0,2:2:6:61,6,0	1/1:0,3:3:9:93,9,0	1/1:0,4:4:12:124,12,0	./.:.:.:.:.	./.:.:.:.:.	1/1:0,12:12:18:268,18,0	0/0:1,0:1:3:0,3,32	1/1:0,2:2:3:45,3,0	0/0:2,0:2:6:0,6,61	1/1:1,1:2:3:30,3,0	1/1:0,6:6:15:169,15,0	0/0:30,0:30:90:0,90,989
chr0	183990560	.	C	T	19387.2	.	AC=186;AF=0.715;AN=260;BaseQRankSum=-7.041;DP=930;Dels=0.00;FS=5.560;HaplotypeScore=0.0926;InbreedingCoeff=0.5100;MLEAC=192;MLEAF=0.738;MQ=54.91;MQ0=7;MQRankSum=0.881;QD=26.09;ReadPosRankSum=0.178	GT:AD:DP:GQ:PL	1/1:7,47:54:4:1272,4,0	1/1:0,14:14:42:428,42,0	1/1:1,15:17:13:409,13,0	1/1:1,49:50:99:1495,147,0	1/1:0,18:18:54:555,54,0	1/1:0,10:10:27:287,27,0	0/1:7,4:11:85:85,0,177	1/1:0,1:1:3:33,3,0	0/1:1,1:2:26:28,0,26	1/1:1,16:17:48:482,48,0	1/1:0,2:2:6:64,6,0	0/0:23,0:23:60:0,60,643	0/1:2,15:17:0:398,0,0	0/0:1,0:1:3:0,3,32	0/1:2,9:11:2:253,0,2	1/1:1,19:20:29:547,29,0	1/1:2,23:25:25:641,25,0	0/0:3,0:3:9:0,9,102	1/1:0,5:5:15:147,15,0	0/0:4,0:4:6:0,6,63	0/1:1,4:5:20:113,0,20	1/1:4,10:14:27:290,27,0	1/1:0,15:15:42:437,42,0	0/0:17,0:17:45:0,45,510	1/1:0,1:1:3:32,3,0	1/1:0,15:16:39:425,39,0	1/1:0,15:15:39:424,39,0	0/1:1,1:2:25:25,0,27	1/1:0,3:3:9:98,9,0	1/1:1,17:18:51:521,51,0	1/1:0,2:2:6:65,6,0	0/1:2,5:7:39:141,0,39	1/1:0,9:9:18:223,18,0	1/1:0,3:3:9:95,9,0	1/1:0,12:12:36:371,36,0	./.:.:.:.:.	1/1:1,16:17:21:467,21,0	1/1:0,8:8:21:223,21,0	1/1:0,6:6:15:164,15,0	0/0:1,0:1:3:0,3,32	1/1:0,6:6:18:200,18,0	1/1:1,10:11:27:284,27,0	1/1:0,26:26:75:754,75,0	0/0:18,0:18:54:0,54,568	1/1:0,10:10:30:305,30,0	0/0:15,0:15:42:0,42,444	1/1:0,17:17:51:521,51,0	0/0:4,0:4:12:0,12,127	1/1:0,2:2:6:62,6,0	1/1:0,3:3:6:77,6,0	1/1:0,1:1:3:32,3,0	1/1:0,1:1:3:30,3,0	1/1:0,4:4:12:118,12,0	1/1:0,1:1:3:31,3,0	0/0:3,0:3:9:0,9,92	0/0:1,0:1:3:0,3,33	0/0:2,0:2:6:0,6,62	0/0:2,0:2:6:0,6,64	1/1:0,4:4:12:126,12,0	0/0:2,0:2:6:0,6,65	1/1:0,7:7:21:215,21,0	1/1:0,2:2:6:58,6,0	1/1:0,7:7:21:214,21,0	1/1:0,5:5:15:152,15,0	1/1:0,7:7:21:207,21,0	1/1:0,6:6:18:180,18,0	0/0:3,0:3:9:0,9,92	1/1:0,3:3:9:91,9,0	1/1:0,3:3:9:92,9,0	./.:.:.:.:.	./.:.:.:.:.	./.:.:.:.:.	0/0:1,0:1:3:0,3,34	0/0:3,0:3:9:0,9,94	0/0:6,0:6:18:0,18,189	0/0:4,0:4:12:0,12,126	0/0:2,0:2:6:0,6,62	1/1:0,5:5:15:155,15,0	0/0:3,0:3:9:0,9,95	1/1:0,2:2:6:60,6,0	1/1:0,4:4:12:124,12,0	1/1:0,1:1:3:31,3,0	1/1:0,3:3:9:95,9,0	1/1:0,1:1:3:30,3,0	1/1:0,2:2:6:63,6,0	0/1:1,3:4:12:83,0,12	1/1:0,4:4:12:120,12,0	1/1:0,4:4:12:128,12,0	1/1:0,3:3:6:74,6,0	0/1:1,5:6:13:147,0,13	./.:.:.:.:.	1/1:0,2:2:6:61,6,0	1/1:0,6:6:18:186,18,0	./.:.:.:.:.	1/1:0,3:3:9:92,9,0	1/1:0,3:3:9:99,9,0	0/0:6,0:6:18:0,18,199	1/1:1,2:3:6:61,6,0	0/0:1,0:1:3:0,3,31	1/1:0,1:1:3:32,3,0	0/1:5,1:6:13:13,0,136	1/1:0,1:1:3:31,3,0	1/1:0,1:1:3:30,3,0	1/1:0,4:4:12:118,12,0	1/1:0,4:4:12:122,12,0	1/1:0,6:6:18:184,18,0	1/1:0,6:6:18:197,18,0	1/1:2,3:5:9:91,9,0	1/1:0,2:2:6:59,6,0	1/1:0,2:2:6:64,6,0	0/1:2,5:7:47:136,0,47	1/1:0,2:2:6:58,6,0	1/1:0,4:4:12:126,12,0	1/1:0,8:8:24:245,24,0	1/1:1,2:3:6:65,6,0	1/1:0,1:1:3:29,3,0	1/1:0,2:2:6:60,6,0	1/1:0,7:7:21:218,21,0	0/0:3,0:3:9:0,9,95	1/1:0,5:5:15:157,15,0	0/0:3,0:3:9:0,9,97	0/0:2,0:2:6:0,6,61	1/1:0,7:7:21:214,21,0	1/1:0,2:2:6:59,6,0	1/1:0,4:4:12:123,12,0	1/1:0,1:1:3:32,3,0	0/1:2,7:9:32:187,0,32	./.:.:.:.:.	0/0:2,0:2:6:0,6,64	1/1:0,4:4:9:103,9,0	1/1:0,2:2:3:45,3,0	0/0:6,0:6:15:0,15,171	1/1:0,10:10:21:256,21,0	0/1:5,4:9:71:71,0,116	0/0:4,0:4:6:0,6,89	0/1:1,8:9:11:185,0,11	0/0:42,0:42:99:0,120,1352
chr0	184000996	.	T	C	4104.69	.	AC=30;AF=0.112;AN=268;BaseQRankSum=3.208;DP=1051;Dels=0.00;FS=2.748;HaplotypeScore=0.2099;InbreedingCoeff=0.5679;MLEAC=29;MLEAF=0.108;MQ=59.63;MQ0=1;MQRankSum=0.191;QD=27.55;ReadPosRankSum=-0.365	GT:AD:DP:GQ:PL	0/0:90,0:90:99:0,271,2858	0/0:17,0:17:51:0,51,530	0/0:16,0:16:48:0,48,496	1/1:0,40:40:99:1246,120,0	0/0:18,0:18:48:0,48,520	0/0:13,0:13:33:0,33,366	0/0:21,0:21:60:0,60,607	0/0:3,0:3:9:0,9,97	1/1:0,5:5:15:164,15,0	0/0:19,0:19:54:0,54,572	0/0:5,0:5:15:0,15,151	0/0:20,0:20:60:0,60,622	0/0:17,0:17:51:0,51,536	0/0:2,0:2:6:0,6,60	0/0:18,0:18:48:0,48,505	0/0:18,0:18:51:0,51,540	0/0:16,0:16:48:0,48,493	0/0:5,0:5:15:0,15,156	0/0:8,0:8:21:0,21,236	0/0:12,0:12:36:0,36,362	0/0:8,0:8:24:0,24,264	0/0:14,0:14:42:0,42,424	1/1:0,23:23:69:721,69,0	0/0:17,0:17:48:0,48,516	0/0:5,0:5:15:0,15,159	0/0:21,0:21:54:0,54,597	0/0:16,0:16:45:0,45,467	0/0:2,0:2:6:0,6,65	0/0:4,0:4:12:0,12,130	0/0:21,0:21:54:0,54,600	0/0:2,0:2:6:0,6,66	0/0:2,0:2:6:0,6,65	0/0:23,0:23:63:0,63,667	0/0:3,0:3:9:0,9,95	0/0:13,0:13:39:0,39,400	0/0:4,0:4:12:0,12,126	1/1:0,17:17:48:528,48,0	0/0:11,0:11:33:0,33,331	0/0:13,0:13:33:0,33,375	0/0:1,0:1:3:0,3,34	0/0:6,0:6:18:0,18,197	0/0:11,0:11:33:0,33,336	0/0:10,0:10:27:0,27,289	0/0:25,0:25:66:0,66,721	1/1:0,19:19:51:548,51,0	0/0:20,0:20:54:0,54,588	0/0:7,0:7:21:0,21,218	0/1:1,1:2:26:26,0,28	0/0:2,0:2:6:0,6,63	0/0:3,0:3:9:0,9,87	0/0:2,0:2:6:0,6,64	1/1:0,3:3:9:92,9,0	0/0:4,0:4:9:0,9,106	0/0:1,0:1:3:0,3,31	0/0:4,0:4:12:0,12,126	0/0:4,0:4:12:0,12,126	0/0:4,0:4:12:0,12,123	0/0:6,0:6:18:0,18,180	0/0:2,0:2:6:0,6,61	0/0:8,0:8:24:0,24,248	0/0:1,0:1:3:0,3,31	0/0:1,0:1:3:0,3,31	0/0:5,0:5:15:0,15,158	0/0:6,0:6:15:0,15,166	0/0:8,0:8:24:0,24,245	0/0:3,0:3:9:0,9,97	0/0:6,0:6:15:0,15,169	0/0:6,0:6:18:0,18,180	0/0:12,0:12:30:0,30,341	0/0:1,0:1:3:0,3,32	0/0:1,0:1:3:0,3,31	0/0:1,0:1:3:0,3,32	1/1:0,1:1:3:31,3,0	0/1:1,2:3:22:46,0,22	0/0:1,0:1:3:0,3,32	0/0:1,0:1:3:0,3,34	0/0:5,0:5:15:0,15,154	0/0:1,0:1:3:0,3,32	0/0:2,0:2:6:0,6,60	./.:.:.:.:.	0/0:2,0:2:3:0,3,32	0/0:4,0:4:9:0,9,100	0/0:5,0:5:15:0,15,160	0/0:1,0:1:3:0,3,32	0/0:5,0:5:12:0,12,133	0/0:6,0:6:18:0,18,186	0/0:4,0:4:12:0,12,122	0/0:8,0:8:24:0,24,240	0/0:7,0:7:18:0,18,200	0/0:7,0:7:21:0,21,236	0/0:1,0:1:3:0,3,30	0/0:3,0:3:9:0,9,91	0/0:1,0:1:3:0,3,32	0/0:4,0:4:12:0,12,122	0/0:1,0:1:3:0,3,31	0/0:1,0:1:3:0,3,31	0/0:5,0:5:15:0,15,163	0/0:4,0:4:12:0,12,127	./.:.:.:.:.	0/0:1,0:1:3:0,3,32	0/0:10,0:10:30:0,30,314	0/0:3,0:3:9:0,9,94	0/0:9,0:9:21:0,21,244	1/1:0,7:7:18:202,18,0	0/0:1,0:1:3:0,3,32	1/1:0,2:2:6:62,6,0	0/0:6,0:6:18:0,18,195	0/0:9,0:9:27:0,27,270	0/0:3,0:3:9:0,9,92	0/0:8,0:8:21:0,21,236	0/0:4,0:4:12:0,12,120	0/0:3,0:3:9:0,9,95	0/0:5,0:5:15:0,15,150	0/0:11,0:11:33:0,33,342	0/0:3,0:3:9:0,9,92	0/0:5,0:5:15:0,15,155	0/0:4,0:4:12:0,12,121	0/0:6,0:6:18:0,18,184	0/0:1,0:1:3:0,3,32	1/1:0,5:5:15:159,15,0	0/0:4,0:4:12:0,12,124	0/0:7,0:7:21:0,21,220	1/1:0,7:7:18:202,18,0	1/1:0,5:5:12:138,12,0	1/1:0,4:4:12:128,12,0	1/1:0,6:6:15:172,15,0	0/0:8,0:8:24:0,24,249	0/0:3,0:3:9:0,9,95	0/0:3,0:3:9:0,9,94	0/0:2,0:2:3:0,3,45	./.:.:.:.:.	0/0:3,0:3:6:0,6,75	0/0:2,0:2:3:0,3,45	0/0:2,0:2:3:0,3,45	0/0:4,0:4:6:0,6,89	0/0:4,0:4:6:0,6,75	0/0:21,0:21:63:0,63,714
chr0	184002375	.	G	A	2854.82	.	AC=61;AF=0.261;AN=234;BaseQRankSum=0.896;DP=691;Dels=0.00;FS=0.000;HaplotypeScore=0.0220;InbreedingCoeff=0.5771;MLEAC=60;MLEAF=0.256;MQ=31.54;MQ0=80;MQRankSum=-1.398;QD=16.99;ReadPosRankSum=1.663	GT:AD:DP:GQ:PL	0/0:44,0:44:81:0,81,852	0/0:18,0:18:27:0,27,278	0/0:9,0:9:24:0,24,252	0/0:43,0:43:63:0,63,642	1/1:0,13:13:24:232,24,0	0/0:5,0:5:6:0,6,61	0/0:11,0:11:21:0,21,207	./.:.:.:.:.	0/0:1,0:1:3:0,3,32	0/0:15,0:15:27:0,27,275	0/0:1,0:1:3:0,3,32	0/0:11,0:11:24:0,24,252	1/1:0,7:7:15:148,15,0	0/0:1,0:1:3:0,3,32	1/1:0,12:12:18:179,18,0	1/1:0,13:13:30:293,30,0	1/1:0,10:10:24:229,24,0	./.:.:.:.:.	0/0:12,0:12:9:0,9,95	0/0:9,0:9:12:0,12,118	0/0:3,0:3:6:0,6,65	0/0:10,0:10:6:0,6,63	0/0:12,0:12:12:0,12,122	0/0:8,0:8:21:0,21,221	./.:.:.:.:.	1/1:0,10:10:15:148,15,0	0/0:12,0:12:27:0,27,275	./.:.:.:.:.	1/1:0,2:2:3:32,3,0	1/1:0,16:16:33:315,33,0	0/0:2,0:2:6:0,6,61	0/0:1,0:1:3:0,3,32	1/1:0,4:4:6:55,6,0	1/1:0,2:2:6:65,6,0	0/0:12,0:12:30:0,30,306	0/0:2,0:2:3:0,3,35	0/0:12,0:12:27:0,27,279	0/0:8,0:8:15:0,15,158	0/0:9,0:9:18:0,18,189	./.:.:.:.:.	1/1:0,2:2:3:31,3,0	1/1:0,11:11:24:245,24,0	0/0:5,0:5:3:0,3,32	0/0:9,0:9:24:0,24,252	0/0:13,0:13:18:0,18,178	0/0:16,0:16:27:0,27,275	0/0:6,0:6:18:0,18,184	0/0:1,0:1:3:0,3,33	0/0:2,0:2:3:0,3,31	0/0:1,0:1:3:0,3,31	0/0:4,0:4:9:0,9,92	0/0:1,0:1:3:0,3,34	0/0:2,0:2:3:0,3,32	0/0:5,0:5:15:0,15,148	0/0:2,0:2:3:0,3,32	0/0:3,0:3:9:0,9,92	0/0:2,0:2:3:0,3,32	0/0:5,0:5:12:0,12,122	0/0:3,0:3:3:0,3,33	0/0:6,0:6:12:0,12,126	1/1:0,2:2:6:61,6,0	1/1:0,3:3:9:86,9,0	1/1:0,8:8:18:178,18,0	1/1:0,4:4:6:57,6,0	0/0:4,0:4:6:0,6,61	1/1:0,5:5:15:153,15,0	0/0:2,0:2:3:0,3,31	1/1:0,4:4:3:32,3,0	1/1:0,3:3:3:29,3,0	0/0:3,0:3:3:0,3,32	0/0:2,0:2:3:0,3,30	0/0:3,0:3:9:0,9,92	0/0:5,0:5:15:0,15,158	0/0:2,0:2:3:0,3,32	./.:.:.:.:.	0/0:3,0:3:9:0,9,89	0/0:3,0:3:3:0,3,31	0/0:4,0:4:3:0,3,31	./.:.:.:.:.	0/0:2,0:2:6:0,6,63	./.:.:.:.:.	0/0:3,0:3:9:0,9,92	0/0:1,0:1:3:0,3,30	0/0:3,0:3:3:0,3,33	0/0:3,0:3:9:0,9,89	0/0:2,0:2:3:0,3,30	1/1:0,2:2:3:30,3,0	0/0:1,1:2:3:0,3,34	1/1:0,3:3:6:61,6,0	1/1:0,1:1:3:29,3,0	./.:.:.:.:.	1/1:0,4:4:12:118,12,0	1/1:0,4:4:9:89,9,0	0/0:3,0:3:9:0,9,95	0/0:3,0:3:9:0,9,92	0/1:1,3:4:25:26,0,25	0/0:1,0:1:3:0,3,29	0/0:1,0:1:3:0,3,33	./.:.:.:.:.	1/1:0,3:3:6:57,6,0	1/1:0,5:5:6:59,6,0	1/1:0,1:1:3:31,3,0	1/1:0,5:5:12:115,12,0	0/0:6,0:6:12:0,12,126	0/0:2,0:2:3:0,3,32	0/0:3,0:3:9:0,9,95	./.:.:.:.:.	0/0:3,0:3:9:0,9,92	0/0:1,0:1:3:0,3,33	./.:.:.:.:.	0/0:6,0:6:9:0,9,92	0/0:1,0:1:3:0,3,33	0/0:5,0:5:12:0,12,118	1/1:0,3:3:9:86,9,0	./.:.:.:.:.	1/1:0,2:2:3:30,3,0	./.:.:.:.:.	./.:.:.:.:.	0/0:4,0:4:9:0,9,95	0/0:2,0:2:6:0,6,61	0/0:2,0:2:6:0,6,65	0/0:5,0:5:9:0,9,92	0/0:6,0:6:15:0,15,153	0/0:5,0:5:6:0,6,61	0/0:3,0:3:9:0,9,92	0/0:3,0:3:3:0,3,32	0/0:1,0:1:3:0,3,31	0/0:4,0:4:9:0,9,93	0/0:3,0:3:6:0,6,63	./.:.:.:.:.	0/0:2,0:2:3:0,3,29	./.:.:.:.:.	./.:.:.:.:.	0/0:5,0:5:3:0,3,31	./.:.:.:.:.	./.:.:.:.:.	0/0:20,0:20:24:0,24,267
chr0	184005054	.	T	A	3237.73	.	AC=34;AF=0.131;AN=260;BaseQRankSum=-0.460;DP=1098;Dels=0.00;FS=4.206;HaplotypeScore=0.1189;InbreedingCoeff=0.7311;MLEAC=30;MLEAF=0.115;MQ=59.47;MQ0=0;MQRankSum=1.766;QD=27.21;ReadPosRankSum=-1.133	GT:AD:DP:GQ:PL	0/0:70,0:70:99:0,205,2256	0/0:23,0:23:66:0,66,701	0/0:15,0:15:45:0,45,466	0/0:53,0:53:99:0,156,1627	0/0:16,0:16:48:0,48,507	0/0:16,0:16:42:0,42,459	0/0:20,0:20:57:0,57,612	0/0:2,0:2:6:0,6,65	0/0:4,0:4:12:0,12,126	0/0:19,0:19:54:0,54,566	0/0:3,0:3:9:0,9,92	1/1:0,15:15:45:467,45,0	0/0:12,0:12:36:0,36,374	./.:.:.:.:.	0/0:21,0:21:63:0,63,665	0/0:20,0:21:60:0,60,629	0/0:22,0:22:66:0,66,694	./.:.:.:.:.	0/0:9,0:9:21:0,21,244	0/0:5,0:5:15:0,15,156	0/0:4,0:4:12:0,12,128	1/1:0,13:13:30:350,30,0	0/0:17,0:17:45:0,45,498	1/1:0,16:16:48:498,48,0	0/0:2,0:2:6:0,6,60	0/0:23,0:23:69:0,69,716	0/0:21,0:21:63:0,63,667	0/0:4,0:4:12:0,12,130	0/0:5,0:5:15:0,15,161	0/0:14,0:14:42:0,42,446	0/0:8,0:8:24:0,24,253	0/0:3,0:3:9:0,9,103	0/0:15,0:15:45:0,45,464	0/0:3,0:3:9:0,9,97	0/0:11,0:11:33:0,33,338	0/0:2,0:2:6:0,6,67	0/0:21,0:21:54:0,54,602	0/0:7,0:7:18:0,18,200	0/0:11,0:11:33:0,33,351	0/0:4,0:4:12:0,12,124	0/0:3,0:3:9:0,9,99	0/0:25,0:25:72:0,72,758	0/0:18,0:18:54:0,54,551	1/1:0,21:21:54:603,54,0	0/0:20,0:20:60:0,60,627	0/0:20,0:20:57:0,57,611	0/0:16,0:16:48:0,48,505	1/1:0,6:6:18:192,18,0	0/0:3,0:3:9:0,9,94	0/0:4,0:4:12:0,12,127	./.:.:.:.:.	0/0:3,0:3:9:0,9,97	0/0:5,0:5:15:0,15,162	0/0:3,0:3:9:0,9,95	1/1:0,2:2:6:65,6,0	0/0:3,0:3:9:0,9,92	1/1:0,6:6:18:191,18,0	1/1:0,3:3:9:95,9,0	0/0:4,0:4:12:0,12,129	1/1:0,8:8:24:260,24,0	0/0:4,0:4:12:0,12,130	./.:.:.:.:.	0/0:12,0:12:27:0,27,332	0/0:7,0:7:21:0,21,215	0/0:7,0:7:21:0,21,210	0/0:5,0:5:15:0,15,159	0/0:8,0:8:24:0,24,248	0/0:5,0:5:15:0,15,159	0/0:2,0:2:6:0,6,65	0/0:1,0:1:3:0,3,32	0/0:1,0:1:3:0,3,32	0/0:5,0:5:15:0,15,153	0/0:1,0:1:3:0,3,31	0/0:2,0:2:6:0,6,65	1/1:0,2:2:6:61,6,0	0/0:1,0:1:3:0,3,31	1/1:0,6:6:18:183,18,0	1/1:0,5:5:15:161,15,0	1/1:0,1:1:3:32,3,0	0/0:4,0:4:9:0,9,108	0/0:4,0:4:12:0,12,124	./.:.:.:.:.	0/0:6,0:6:18:0,18,190	0/0:8,0:8:24:0,24,249	0/0:3,0:3:9:0,9,95	0/0:6,0:6:18:0,18,187	0/0:6,0:6:15:0,15,155	0/0:6,0:6:18:0,18,176	0/0:3,0:3:9:0,9,96	0/0:2,0:2:6:0,6,68	0/0:4,0:4:12:0,12,130	0/0:3,0:3:9:0,9,91	0/0:5,0:5:15:0,15,156	0/0:2,0:2:6:0,6,59	0/0:4,0:4:12:0,12,122	0/0:4,0:4:12:0,12,124	0/0:7,0:7:21:0,21,218	0/0:3,0:3:9:0,9,95	0/0:3,0:3:9:0,9,94	0/0:5,0:5:15:0,15,155	0/0:5,0:5:15:0,15,161	0/0:1,0:1:3:0,3,32	0/0:2,0:2:6:0,6,61	0/0:4,0:4:12:0,12,124	0/0:1,0:1:3:0,3,32	0/0:6,0:6:18:0,18,191	0/0:6,0:6:18:0,18,189	0/0:9,0:9:27:0,27,271	0/0:5,0:5:15:0,15,154	0/0:2,0:2:6:0,6,59	0/0:8,0:8:24:0,24,248	0/0:5,0:5:15:0,15,154	0/0:10,0:10:24:0,24,278	0/0:2,0:2:6:0,6,63	0/0:5,0:5:15:0,15,158	0/0:5,0:5:15:0,15,162	0/0:7,0:7:21:0,21,224	0/0:6,0:6:18:0,18,185	1/1:0,3:3:9:95,9,0	0/0:9,0:9:27:0,27,280	1/1:0,5:5:15:160,15,0	1/1:0,5:5:15:155,15,0	0/0:13,0:13:39:0,39,405	0/0:3,0:3:9:0,9,97	0/0:6,0:6:18:0,18,182	0/0:8,0:8:24:0,24,242	0/0:12,0:12:36:0,36,379	0/0:3,0:3:9:0,9,92	1/1:0,2:2:6:61,6,0	./.:.:.:.:.	0/0:4,0:4:6:0,6,89	0/0:4,0:4:6:0,6,89	0/0:4,0:4:6:0,6,89	0/0:4,0:4:12:0,12,126	0/0:6,0:6:9:0,9,134	./.:.:.:.:.	0/0:32,0:32:96:0,96,1071
chr0	184006156	.	T	C	1572.97	.	AC=25;AF=0.095;AN=262;BaseQRankSum=0.896;DP=848;Dels=0.00;FS=14.867;HaplotypeScore=0.1052;InbreedingCoeff=0.5669;MLEAC=20;MLEAF=0.076;MQ=59.70;MQ0=0;MQRankSum=0.506;QD=24.97;ReadPosRankSum=1.195	GT:AD:DP:GQ:PL	0/0:46,0:46:99:0,138,1438	0/0:22,0:22:63:0,63,651	0/0:16,0:16:45:0,45,475	0/0:28,0:28:81:0,81,844	0/0:12,0:12:36:0,36,360	0/0:8,0:8:24:0,24,243	1/1:0,13:13:39:403,39,0	0/0:2,0:2:6:0,6,61	0/0:4,0:4:9:0,9,95	0/0:11,0:11:33:0,33,331	0/0:2,0:2:6:0,6,62	0/0:17,0:17:51:0,51,521	0/0:16,0:16:48:0,48,499	1/1:0,2:2:6:64,6,0	0/0:14,0:14:42:0,42,435	0/0:10,0:10:30:0,30,309	0/0:13,0:13:39:0,39,401	0/1:2,2:4:51:51,0,51	0/0:4,0:4:12:0,12,128	0/0:7,0:7:18:0,18,198	0/0:6,0:6:18:0,18,192	0/0:7,0:7:21:0,21,208	0/0:9,0:9:27:0,27,272	0/0:24,0:24:66:0,66,718	1/1:0,8:8:24:257,24,0	0/0:18,0:18:54:0,54,549	1/1:0,10:10:30:314,30,0	0/0:5,0:5:15:0,15,161	0/0:2,0:2:6:0,6,63	0/0:17,0:17:51:0,51,522	0/0:5,0:5:15:0,15,170	0/0:3,0:3:9:0,9,96	0/0:15,0:15:39:0,39,426	0/0:3,0:3:9:0,9,95	0/0:9,0:9:27:0,27,277	0/0:3,0:3:9:0,9,93	0/0:17,0:17:48:0,48,508	0/0:8,0:8:24:0,24,248	0/0:10,0:10:27:0,27,290	./.:.:.:.:.	0/0:3,0:3:9:0,9,96	0/0:9,0:9:24:0,24,264	0/0:16,0:16:48:0,48,492	0/0:16,0:16:45:0,45,483	0/0:20,0:20:60:0,60,624	0/0:10,0:10:27:0,27,280	0/0:12,0:12:36:0,36,364	0/0:4,0:4:12:0,12,132	1/1:0,2:2:6:61,6,0	0/0:5,0:5:12:0,12,137	0/0:2,0:2:6:0,6,62	0/0:5,0:5:15:0,15,149	0/0:4,0:4:12:0,12,119	1/1:0,2:2:6:65,6,0	./.:.:.:.:.	0/0:4,0:4:12:0,12,124	0/0:1,0:1:3:0,3,33	0/0:6,0:6:18:0,18,189	0/0:1,0:1:3:0,3,30	0/0:2,0:2:6:0,6,63	0/0:2,0:2:6:0,6,59	0/0:5,0:5:15:0,15,152	0/0:8,0:8:24:0,24,247	0/0:3,0:3:9:0,9,92	1/1:0,4:4:12:129,12,0	0/0:3,0:3:9:0,9,88	1/1:0,5:5:15:153,15,0	0/0:4,0:4:12:0,12,120	0/0:4,0:4:12:0,12,122	0/0:2,0:2:6:0,6,58	0/0:4,0:4:12:0,12,126	0/0:6,0:6:18:0,18,182	0/0:3,0:3:9:0,9,89	0/0:6,0:6:18:0,18,185	0/0:5,0:5:15:0,15,143	0/0:6,0:6:15:0,15,170	0/0:5,0:5:12:0,12,135	./.:.:.:.:.	0/0:2,0:2:6:0,6,59	0/0:2,0:2:6:0,6,58	0/0:2,0:2:6:0,6,60	0/0:3,0:3:9:0,9,92	0/0:7,0:7:21:0,21,229	0/0:2,0:2:6:0,6,61	0/0:4,0:4:12:0,12,123	1/1:0,1:1:3:32,3,0	0/0:4,0:4:12:0,12,129	0/0:2,0:2:6:0,6,60	0/0:2,0:2:6:0,6,61	0/0:2,0:2:6:0,6,55	0/0:1,0:1:3:0,3,29	0/0:1,0:1:3:0,3,31	0/0:4,0:4:12:0,12,122	./.:.:.:.:.	1/1:0,3:3:6:66,6,0	0/0:3,0:3:9:0,9,95	0/0:4,0:4:12:0,12,130	0/0:4,0:4:12:0,12,121	0/0:2,0:2:6:0,6,63	0/0:6,0:6:18:0,18,178	0/0:6,0:6:18:0,18,189	0/0:1,0:1:3:0,3,32	./.:.:.:.:.	0/0:6,0:6:18:0,18,178	0/0:1,0:1:3:0,3,32	0/0:4,0:4:12:0,12,121	0/0:6,0:6:18:0,18,188	0/0:7,0:7:21:0,21,208	0/0:2,0:2:6:0,6,59	1/1:0,4:4:12:122,12,0	1/1:0,5:5:15:157,15,0	0/0:2,0:2:6:0,6,59	0/0:4,0:4:12:0,12,120	0/0:7,0:7:21:0,21,206	0/0:3,0:3:9:0,9,90	0/0:3,0:3:9:0,9,96	0/0:4,0:4:12:0,12,118	0/0:3,0:3:9:0,9,90	0/0:2,0:2:6:0,6,64	0/0:6,0:6:18:0,18,178	0/0:2,0:2:6:0,6,60	0/0:6,0:6:18:0,18,185	0/0:5,0:5:15:0,15,159	0/0:3,0:3:9:0,9,95	0/0:3,0:3:9:0,9,87	0/0:1,0:1:3:0,3,28	0/0:5,0:5:15:0,15,150	0/0:3,0:3:9:0,9,93	0/0:4,0:4:12:0,12,124	0/0:6,0:6:9:0,9,134	0/0:2,0:2:3:0,3,45	./.:.:.:.:.	0/0:4,0:4:6:0,6,89	0/0:12,0:12:24:0,24,295	0/0:4,0:4:9:0,9,102	0/0:2,0:2:3:0,3,44	0/0:20,0:20:60:0,60,658
chr0	184008350	.	A	G	8498.84	.	AC=72;AF=0.271;AN=266;BaseQRankSum=4.941;DP=1141;Dels=0.00;FS=3.419;HaplotypeScore=0.1260;InbreedingCoeff=0.7508;MLEAC=70;MLEAF=0.263;MQ=59.62;MQ0=0;MQRankSum=0.350;QD=27.15;ReadPosRankSum=-0.162	GT:AD:DP:GQ:PL	0/0:84,0:84:99:0,250,2674	0/0:18,0:18:51:0,51,539	0/0:24,0:24:63:0,63,696	0/0:51,0:51:99:0,153,1547	1/1:0,18:18:48:526,48,0	0/0:19,0:19:57:0,57,582	0/0:16,0:16:45:0,45,484	1/1:0,4:4:12:130,12,0	0/0:3,0:3:9:0,9,97	0/0:20,0:20:60:0,60,611	0/0:3,0:3:9:0,9,94	0/0:18,0:18:51:0,51,526	1/1:0,14:14:42:438,42,0	0/0:1,0:1:3:0,3,31	1/1:0,25:25:72:778,72,0	1/1:0,22:22:57:627,57,0	1/1:0,18:18:51:557,51,0	0/1:5,1:6:14:14,0,140	0/0:22,0:22:45:0,45,556	0/0:16,0:16:45:0,45,469	0/0:5,0:5:15:0,15,159	0/0:18,0:18:48:0,48,518	0/0:15,0:15:45:0,45,469	0/0:25,0:25:69:0,69,741	0/0:3,0:3:9:0,9,93	1/1:0,13:13:39:406,39,0	0/0:11,0:11:30:0,30,317	1/1:0,6:6:15:162,15,0	1/1:0,3:3:6:64,6,0	1/1:0,23:23:66:697,66,0	0/0:5,0:5:15:0,15,158	0/1:1,1:2:24:24,0,26	1/1:0,17:17:51:528,51,0	1/1:0,4:4:12:128,12,0	0/0:13,0:13:36:0,36,385	0/0:6,0:6:18:0,18,186	0/0:19,0:19:48:0,48,535	0/0:17,0:18:42:0,42,464	0/0:11,0:11:33:0,33,326	0/0:3,0:3:9:0,9,98	1/1:0,6:6:18:198,18,0	1/1:0,17:17:51:533,51,0	0/0:15,0:15:42:0,42,452	0/0:22,0:22:63:0,63,658	0/0:12,0:12:36:0,36,350	0/0:20,0:20:60:0,60,617	0/0:9,0:9:27:0,27,263	0/0:4,0:4:12:0,12,125	0/0:2,0:2:6:0,6,59	0/0:2,0:2:6:0,6,59	0/0:2,0:2:6:0,6,60	0/0:9,0:9:21:0,21,248	0/0:6,0:6:18:0,18,182	0/0:2,0:2:6:0,6,61	0/0:6,0:6:18:0,18,185	0/0:2,0:2:6:0,6,64	0/0:5,0:5:15:0,15,156	0/0:8,0:8:24:0,24,244	0/0:3,0:3:9:0,9,92	0/0:7,0:7:21:0,21,210	1/1:0,7:7:21:218,21,0	1/1:0,7:7:18:199,18,0	1/1:0,9:9:27:277,27,0	1/1:0,10:10:27:296,27,0	0/0:8,0:8:24:0,24,246	1/1:0,5:5:15:161,15,0	0/0:4,0:4:12:0,12,117	1/1:0,4:4:12:128,12,0	1/1:0,10:10:27:301,27,0	0/0:5,0:5:15:0,15,157	0/0:2,0:2:6:0,6,59	0/0:8,0:8:24:0,24,246	0/0:6,0:6:15:0,15,161	0/0:9,0:9:27:0,27,276	0/0:3,0:3:9:0,9,91	0/0:1,0:1:3:0,3,31	0/0:1,0:1:3:0,3,30	0/0:2,0:2:3:0,3,31	0/0:3,0:3:9:0,9,97	0/0:4,0:4:9:0,9,110	0/0:2,0:2:6:0,6,61	0/0:4,0:4:12:0,12,119	0/0:2,0:2:6:0,6,65	0/0:7,0:7:18:0,18,195	0/0:3,0:3:9:0,9,92	0/0:7,0:7:21:0,21,219	1/1:0,2:2:6:47,6,0	0/0:4,0:4:12:0,12,122	1/1:0,1:1:3:32,3,0	0/1:4,1:5:17:17,0,105	1/1:0,1:1:3:31,3,0	1/1:0,6:6:15:173,15,0	1/1:0,2:2:6:65,6,0	./.:.:.:.:.	0/0:2,0:2:6:0,6,60	0/1:2,7:9:33:191,0,33	1/1:0,3:3:9:97,9,0	0/0:5,0:5:15:0,15,157	1/1:0,4:4:12:126,12,0	1/1:0,5:5:15:162,15,0	1/1:0,8:8:24:248,24,0	1/1:0,1:1:3:33,3,0	1/1:0,3:3:9:93,9,0	./.:.:.:.:.	0/0:4,0:4:12:0,12,126	0/0:4,0:4:9:0,9,107	0/0:2,0:2:6:0,6,55	0/0:4,0:4:12:0,12,124	0/0:3,0:3:9:0,9,90	0/0:2,0:2:6:0,6,57	0/0:5,0:5:15:0,15,157	0/0:3,0:3:9:0,9,91	0/0:4,0:4:12:0,12,125	1/1:0,10:10:30:306,30,0	0/0:2,0:2:6:0,6,65	1/1:0,3:3:9:88,9,0	0/0:7,0:7:21:0,21,216	0/0:3,0:3:9:0,9,89	0/0:4,0:4:12:0,12,122	0/0:5,0:5:15:0,15,159	0/0:4,0:4:12:0,12,126	0/0:6,0:6:18:0,18,184	0/0:4,0:4:12:0,12,124	0/0:10,0:10:21:0,21,251	0/0:10,0:10:30:0,30,297	0/0:5,0:5:15:0,15,150	0/0:13,0:13:39:0,39,397	0/0:5,0:5:15:0,15,151	0/0:2,0:2:6:0,6,65	0/0:8,0:8:12:0,12,179	0/0:6,0:6:9:0,9,134	0/0:3,0:3:6:0,6,62	0/0:3,0:3:6:0,6,76	0/0:2,0:2:3:0,3,45	./.:.:.:.:.	./.:.:.:.:.	0/0:20,0:20:60:0,60,653
chr0	184008739	.	T	C	5991.47	.	AC=66;AF=0.264;AN=250;BaseQRankSum=-2.201;DP=877;Dels=0.00;FS=1.730;HaplotypeScore=0.1470;InbreedingCoeff=0.7302;MLEAC=64;MLEAF=0.256;MQ=59.72;MQ0=0;MQRankSum=-0.711;QD=27.11;ReadPosRankSum=-1.497	GT:AD:DP:GQ:PL	0/0:43,0:43:99:0,129,1361	0/0:15,0:15:45:0,45,444	0/0:18,0:18:54:0,54,551	0/0:31,0:31:93:0,93,978	1/1:0,15:15:45:454,45,0	0/0:20,0:21:60:0,60,637	0/0:15,0:15:45:0,45,463	1/1:0,3:3:9:89,9,0	0/0:3,0:3:9:0,9,97	0/0:20,0:20:60:0,60,623	0/0:3,0:3:9:0,9,94	0/0:15,0:15:45:0,45,461	1/1:0,8:8:24:249,24,0	0/0:1,0:1:3:0,3,34	1/1:0,14:14:42:428,42,0	1/1:0,11:11:33:341,33,0	1/1:0,13:13:39:397,39,0	0/0:3,0:3:9:0,9,94	0/0:10,0:10:30:0,30,296	0/0:5,0:5:15:0,15,153	./.:.:.:.:.	0/0:20,0:20:57:0,57,602	0/0:17,0:17:45:0,45,488	0/0:15,0:16:45:0,45,467	0/0:6,0:6:18:0,18,186	1/1:0,18:18:48:523,48,0	0/0:15,0:15:45:0,45,459	1/1:0,6:6:18:192,18,0	1/1:0,5:5:15:149,15,0	1/1:0,17:17:51:512,51,0	0/0:7,1:8:21:0,21,213	0/1:3,2:5:52:52,0,85	1/1:0,19:19:57:584,57,0	1/1:0,1:1:3:32,3,0	0/0:20,0:20:60:0,60,627	0/0:3,0:3:9:0,9,87	0/0:13,0:13:39:0,39,399	0/0:9,0:9:27:0,27,277	0/0:10,0:10:30:0,30,314	0/0:2,0:2:6:0,6,65	1/1:0,4:4:12:126,12,0	1/1:0,15:15:45:459,45,0	0/0:12,0:12:36:0,36,369	0/0:12,0:12:36:0,36,357	0/0:14,0:14:42:0,42,428	0/0:22,0:22:60:0,60,635	0/0:1,0:1:3:0,3,31	0/0:3,0:3:9:0,9,97	0/0:2,0:2:6:0,6,63	0/0:2,0:2:6:0,6,59	./.:.:.:.:.	0/0:3,0:3:9:0,9,86	0/0:2,0:2:6:0,6,64	0/0:4,0:4:12:0,12,126	0/0:4,0:4:12:0,12,107	0/0:3,0:3:9:0,9,93	0/0:4,0:4:6:0,6,75	0/0:4,0:4:12:0,12,121	./.:.:.:.:.	0/0:3,0:3:9:0,9,94	1/1:0,3:3:9:92,9,0	1/1:0,2:2:6:67,6,0	1/1:0,10:10:30:302,30,0	1/1:0,5:5:15:147,15,0	0/0:2,0:2:6:0,6,55	1/1:0,3:3:9:95,9,0	0/0:1,0:1:3:0,3,31	1/1:0,3:3:9:92,9,0	1/1:0,3:3:9:95,9,0	0/0:3,0:3:6:0,6,59	0/0:4,0:4:12:0,12,123	0/0:3,0:3:9:0,9,95	./.:.:.:.:.	./.:.:.:.:.	0/0:6,0:6:18:0,18,178	0/0:2,0:2:6:0,6,63	0/0:3,0:3:9:0,9,85	0/0:3,0:3:9:0,9,95	0/0:1,0:1:3:0,3,32	0/0:5,0:5:15:0,15,152	0/0:4,0:4:12:0,12,126	0/0:1,0:1:3:0,3,30	0/0:3,0:3:9:0,9,94	0/0:1,0:1:3:0,3,33	0/0:5,0:5:15:0,15,148	0/0:5,0:5:15:0,15,156	1/1:0,4:4:12:122,12,0	0/0:4,0:4:12:0,12,118	./.:.:.:.:.	0/1:2,1:4:21:21,0,54	1/1:0,3:3:9:97,9,0	1/1:0,2:2:6:61,6,0	1/1:0,1:1:3:31,3,0	./.:.:.:.:.	0/0:3,0:3:9:0,9,96	1/1:0,4:4:12:113,12,0	1/1:0,3:3:9:92,9,0	0/0:2,0:2:6:0,6,59	1/1:0,2:2:6:62,6,0	./.:.:.:.:.	1/1:0,5:5:15:156,15,0	./.:.:.:.:.	1/1:0,2:2:6:60,6,0	0/0:1,0:1:3:0,3,22	0/0:2,0:2:6:0,6,61	0/0:5,0:5:15:0,15,158	0/0:1,0:1:3:0,3,33	0/0:11,0:11:33:0,33,347	0/0:3,0:3:9:0,9,93	0/0:5,0:5:15:0,15,149	0/0:7,0:7:21:0,21,209	0/0:3,0:3:9:0,9,97	0/0:12,0:12:36:0,36,367	1/1:0,3:3:9:89,9,0	./.:.:.:.:.	1/1:0,5:5:15:154,15,0	0/0:3,0:3:9:0,9,86	0/0:5,0:5:15:0,15,156	0/0:2,0:2:6:0,6,59	0/0:5,0:5:15:0,15,157	0/0:2,0:2:6:0,6,62	0/0:4,0:4:12:0,12,126	0/0:7,0:7:21:0,21,219	0/0:6,0:6:18:0,18,174	0/0:2,0:2:6:0,6,57	0/0:2,0:2:6:0,6,53	0/0:2,0:2:6:0,6,63	0/0:7,0:7:21:0,21,219	0/0:2,0:2:6:0,6,61	0/0:10,0:10:15:0,15,224	./.:.:.:.:.	./.:.:.:.:.	0/0:4,0:4:6:0,6,76	0/0:4,0:4:6:0,6,89	0/0:6,0:6:15:0,15,166	0/0:2,0:2:3:0,3,45	0/0:32,0:32:96:0,96,1052
chr0	184012114	.	G	A	1439.09	.	AC=22;AF=0.086;AN=256;BaseQRankSum=-3.209;DP=795;Dels=0.00;FS=25.586;HaplotypeScore=0.0348;InbreedingCoeff=0.5294;MLEAC=18;MLEAF=0.070;MQ=57.85;MQ0=0;MQRankSum=-1.479;QD=25.70;ReadPosRankSum=-0.292	GT:AD:DP:GQ:PL	0/0:66,0:66:99:0,198,2114	0/0:20,0:20:51:0,51,578	0/0:6,0:6:15:0,15,177	0/0:31,0:31:93:0,93,984	0/0:16,0:16:48:0,48,505	0/0:9,0:9:24:0,24,248	0/0:12,0:12:36:0,36,373	0/0:2,0:2:6:0,6,64	0/0:4,0:4:12:0,12,132	0/0:15,0:15:42:0,42,463	0/0:2,0:2:6:0,6,65	0/0:15,0:15:45:0,45,481	0/0:12,0:12:36:0,36,382	0/0:1,0:1:3:0,3,32	0/0:7,0:7:21:0,21,227	0/0:14,0:14:33:0,33,389	0/0:9,0:9:27:0,27,290	0/0:1,0:1:3:0,3,31	0/0:4,0:4:12:0,12,127	0/0:2,0:2:6:0,6,65	0/0:7,0:7:21:0,21,234	0/0:3,0:3:9:0,9,95	1/1:0,10:10:30:306,30,0	0/0:19,0:19:57:0,57,613	0/0:4,0:4:12:0,12,124	0/0:17,0:17:51:0,51,547	0/0:13,0:13:39:0,39,413	0/0:4,0:4:12:0,12,134	0/0:4,0:4:12:0,12,135	0/0:10,0:10:27:0,27,298	0/0:5,0:5:15:0,15,155	0/0:5,0:5:15:0,15,165	0/0:6,0:6:18:0,18,191	0/0:3,0:3:9:0,9,95	0/0:7,0:7:21:0,21,222	0/0:3,0:3:9:0,9,97	0/0:18,0:18:54:0,54,580	0/0:6,0:6:18:0,18,190	0/0:15,0:15:45:0,45,464	0/0:3,0:3:9:0,9,96	0/0:4,0:4:12:0,12,134	0/0:13,0:13:39:0,39,406	0/0:12,0:12:36:0,36,379	0/0:9,0:9:27:0,27,278	1/1:0,14:14:42:425,42,0	0/0:9,0:9:27:0,27,289	0/0:17,0:17:51:0,51,532	0/0:4,0:4:12:0,12,136	0/0:2,0:2:6:0,6,55	0/0:3,0:3:9:0,9,100	./.:.:.:.:.	1/1:0,1:1:3:28,3,0	0/0:5,0:5:15:0,15,159	0/0:3,0:3:6:0,6,72	0/0:5,0:5:15:0,15,162	0/0:3,0:3:9:0,9,99	0/0:5,0:5:15:0,15,158	0/0:4,0:4:9:0,9,104	./.:.:.:.:.	0/0:2,0:2:6:0,6,65	./.:.:.:.:.	0/0:1,0:1:3:0,3,33	0/0:5,0:5:15:0,15,158	0/0:1,0:1:3:0,3,31	0/0:3,0:3:9:0,9,97	0/0:4,0:4:12:0,12,126	0/0:2,0:2:6:0,6,65	0/0:3,0:3:9:0,9,97	0/0:3,0:3:9:0,9,97	0/0:2,0:2:6:0,6,64	0/0:1,0:1:3:0,3,33	0/0:4,0:4:9:0,9,101	1/1:0,1:1:3:32,3,0	0/0:5,0:5:12:0,12,141	0/0:2,0:2:6:0,6,63	0/0:2,0:2:6:0,6,62	0/0:1,0:1:3:0,3,32	0/0:2,0:2:6:0,6,63	0/0:1,0:1:3:0,3,33	0/0:3,0:3:9:0,9,95	0/0:2,0:2:3:0,3,45	./.:.:.:.:.	0/0:4,0:4:12:0,12,124	0/0:5,0:5:15:0,15,153	0/0:3,0:3:9:0,9,97	0/0:7,0:7:21:0,21,232	0/0:3,0:3:9:0,9,93	0/0:7,0:7:21:0,21,223	0/0:5,0:5:15:0,15,158	0/0:5,0:5:15:0,15,164	0/0:2,0:2:6:0,6,63	0/0:1,0:1:3:0,3,32	0/0:1,0:1:3:0,3,33	0/0:5,0:5:15:0,15,163	0/0:1,0:1:3:0,3,32	0/0:3,0:3:9:0,9,96	0/0:4,0:4:12:0,12,122	0/0:2,0:2:3:0,3,45	./.:.:.:.:.	0/0:1,0:1:3:0,3,32	0/0:7,0:7:21:0,21,225	0/0:3,0:3:9:0,9,95	0/0:3,0:3:9:0,9,95	1/1:0,4:4:12:122,12,0	0/0:4,0:4:12:0,12,130	1/1:0,6:6:18:182,18,0	0/0:1,0:1:3:0,3,32	0/0:2,0:2:6:0,6,62	0/0:9,0:9:27:0,27,292	./.:.:.:.:.	0/0:7,0:7:18:0,18,203	0/0:9,0:9:27:0,27,292	0/0:4,0:4:12:0,12,122	0/0:6,0:6:18:0,18,191	0/0:5,0:5:15:0,15,153	0/0:2,0:2:6:0,6,64	0/0:4,0:4:9:0,9,110	0/0:4,0:4:12:0,12,128	0/0:3,0:3:9:0,9,94	1/1:0,4:4:12:126,12,0	./.:.:.:.:.	0/0:5,0:5:15:0,15,162	1/1:0,7:7:21:215,21,0	1/1:0,2:2:6:60,6,0	1/1:0,3:3:9:93,9,0	1/1:0,4:4:12:125,12,0	0/0:4,0:4:12:0,12,134	0/0:3,0:3:9:0,9,97	0/0:1,0:1:3:0,3,32	0/0:4,0:4:6:0,6,89	./.:.:.:.:.	0/0:3,0:3:6:0,6,63	0/0:4,0:4:6:0,6,89	0/0:6,0:6:15:0,15,163	0/0:2,0:2:3:0,3,45	./.:.:.:.:.	0/0:28,0:28:84:0,84,953
chr0	184014196	.	C	T	4424.2	.	AC=42;AF=0.168;AN=250;BaseQRankSum=-1.581;DP=744;Dels=0.00;FS=4.426;HaplotypeScore=0.1177;InbreedingCoeff=0.5304;MLEAC=38;MLEAF=0.152;MQ=58.36;MQ0=1;MQRankSum=-0.535;QD=27.65;ReadPosRankSum=-1.852	GT:AD:DP:GQ:PL	1/1:0,36:36:99:1170,108,0	0/0:23,0:23:69:0,69,733	0/0:16,0:16:48:0,48,482	1/1:0,41:41:99:1254,123,0	0/0:15,0:15:45:0,45,481	0/0:5,0:5:15:0,15,162	0/0:8,0:8:24:0,24,252	0/0:2,0:2:6:0,6,64	0/1:1,1:2:25:25,0,26	1/1:0,14:14:42:419,42,0	0/0:2,0:2:6:0,6,66	0/0:9,0:9:24:0,24,270	0/0:10,0:10:30:0,30,315	1/1:0,1:1:3:30,3,0	0/0:15,0:15:42:0,42,454	0/0:5,0:5:15:0,15,152	0/0:13,0:13:39:0,39,413	1/1:0,1:1:3:31,3,0	0/0:1,0:1:3:0,3,32	0/0:2,0:2:3:0,3,45	0/0:2,0:2:6:0,6,68	./.:.:.:.:.	0/0:5,0:5:12:0,12,139	0/0:23,1:24:69:0,69,726	./.:.:.:.:.	0/0:15,0:15:45:0,45,478	0/0:15,1:16:42:0,42,459	./.:.:.:.:.	0/0:1,0:1:3:0,3,35	1/1:0,9:9:27:275,27,0	1/1:0,1:1:3:32,3,0	0/0:1,0:1:3:0,3,31	0/0:3,0:3:9:0,9,92	0/1:1,1:2:26:26,0,28	0/0:10,0:10:30:0,30,313	./.:.:.:.:.	0/0:13,0:13:39:0,39,406	0/1:1,4:5:16:105,0,16	0/0:9,0:9:24:0,24,269	1/1:0,1:1:3:33,3,0	1/1:0,3:3:9:97,9,0	0/0:13,0:13:33:0,33,372	0/0:11,0:11:33:0,33,331	0/0:14,0:14:42:0,42,451	0/0:15,0:15:45:0,45,468	0/0:3,0:3:9:0,9,95	0/0:10,0:10:27:0,27,304	0/1:1,1:2:24:24,0,25	0/0:1,0:1:3:0,3,32	0/0:7,0:7:21:0,21,219	0/0:1,0:1:3:0,3,30	1/1:0,3:3:9:95,9,0	0/0:2,0:2:6:0,6,63	0/0:5,0:5:15:0,15,159	0/0:5,0:5:15:0,15,159	./.:.:.:.:.	0/0:3,0:3:9:0,9,95	0/0:2,0:2:6:0,6,61	1/1:0,4:4:12:125,12,0	0/0:2,0:2:6:0,6,61	0/0:6,0:6:18:0,18,178	0/0:7,0:7:18:0,18,203	0/0:11,0:11:30:0,30,317	0/0:4,0:4:12:0,12,127	0/0:5,0:5:15:0,15,161	0/0:1,0:1:3:0,3,32	0/0:1,0:1:3:0,3,32	1/1:0,13:13:39:400,39,0	0/0:2,0:2:6:0,6,65	./.:.:.:.:.	0/0:2,0:2:6:0,6,64	./.:.:.:.:.	0/0:1,0:1:3:0,3,32	0/0:3,0:3:9:0,9,97	0/0:3,0:3:9:0,9,97	0/0:4,0:4:12:0,12,128	0/0:3,0:3:9:0,9,89	0/0:3,0:3:9:0,9,90	0/0:3,0:3:9:0,9,94	0/0:4,0:4:12:0,12,128	0/0:4,0:4:12:0,12,124	0/0:1,0:1:3:0,3,33	0/0:1,0:1:3:0,3,33	0/0:4,0:4:12:0,12,126	0/0:6,0:6:18:0,18,189	0/0:3,0:3:9:0,9,92	0/0:5,0:5:15:0,15,160	0/0:1,0:1:3:0,3,30	0/0:11,0:11:33:0,33,355	0/0:2,0:2:6:0,6,55	0/0:2,0:2:6:0,6,63	1/1:0,2:2:6:60,6,0	0/0:1,0:1:3:0,3,33	0/0:1,0:1:3:0,3,32	0/0:2,0:2:6:0,6,65	1/1:0,2:2:6:61,6,0	0/0:2,0:2:6:0,6,58	1/1:0,5:5:15:154,15,0	0/0:1,0:1:3:0,3,32	1/1:0,2:2:6:57,6,0	1/1:0,2:2:6:57,6,0	./.:.:.:.:.	0/0:3,0:3:9:0,9,89	0/0:8,0:8:24:0,24,256	./.:.:.:.:.	0/0:2,0:2:6:0,6,67	./.:.:.:.:.	0/0:5,0:5:15:0,15,155	0/0:1,0:1:3:0,3,31	./.:.:.:.:.	0/0:8,0:8:24:0,24,241	0/0:1,0:1:3:0,3,30	0/0:5,0:5:15:0,15,161	1/1:0,8:8:24:254,24,0	0/0:6,0:6:15:0,15,171	1/1:0,1:1:3:30,3,0	0/0:4,0:4:12:0,12,124	0/0:3,0:3:9:0,9,95	0/0:1,0:1:3:0,3,33	0/0:3,0:3:9:0,9,90	0/0:3,0:3:9:0,9,96	0/0:4,0:4:12:0,12,129	0/0:13,0:13:39:0,39,413	0/0:6,0:6:18:0,18,193	0/0:3,0:3:9:0,9,97	./.:.:.:.:.	0/0:2,0:2:6:0,6,64	0/0:5,0:5:15:0,15,160	0/0:1,0:1:3:0,3,30	0/0:4,0:4:6:0,6,89	0/0:6,0:6:12:0,12,153	0/0:4,0:4:6:0,6,89	0/0:8,0:8:18:0,18,214	0/0:5,0:5:12:0,12,141	0/0:5,0:5:12:0,12,139	0/0:1,0:3:3:0,3,32	0/0:33,0:33:99:0,99,1087
chr0	184017426	.	C	A	1323.37	.	AC=28;AF=0.119;AN=236;BaseQRankSum=-2.091;DP=617;Dels=0.00;FS=6.797;HaplotypeScore=0.0434;InbreedingCoeff=0.4235;MLEAC=23;MLEAF=0.097;MQ=59.75;MQ0=0;MQRankSum=0.386;QD=22.06;ReadPosRankSum=-0.124	GT:AD:DP:GQ:PL	0/0:35,0:35:99:0,105,1119	0/0:13,0:13:36:0,36,393	0/0:14,0:14:42:0,42,442	0/0:30,0:30:84:0,84,911	0/0:5,0:5:15:0,15,153	0/0:2,0:2:6:0,6,61	0/0:2,0:2:6:0,6,60	0/0:4,0:4:12:0,12,134	0/0:1,0:1:3:0,3,32	0/0:14,0:14:42:0,42,432	0/0:1,0:1:3:0,3,32	0/0:5,0:5:15:0,15,162	0/0:11,0:11:33:0,33,341	1/1:0,1:1:3:34,3,0	0/0:8,0:8:24:0,24,252	0/0:3,0:3:9:0,9,94	0/0:12,0:12:36:0,36,372	./.:.:.:.:.	./.:.:.:.:.	0/0:1,0:1:3:0,3,30	0/0:1,0:1:3:0,3,33	0/0:1,0:1:3:0,3,32	0/0:5,0:5:15:0,15,156	0/0:19,0:19:57:0,57,592	./.:.:.:.:.	0/0:17,0:17:45:0,45,501	1/1:0,17:17:48:502,48,0	./.:.:.:.:.	./.:.:.:.:.	0/0:5,0:5:15:0,15,153	0/1:1,2:3:23:58,0,23	0/1:1,1:2:26:26,0,27	1/1:0,1:1:3:31,3,0	0/0:2,0:2:6:0,6,63	0/0:8,0:8:24:0,24,249	0/0:3,0:3:9:0,9,97	0/0:12,0:12:27:0,27,325	1/1:0,1:1:3:30,3,0	1/1:0,2:2:6:61,6,0	0/1:1,1:2:24:24,0,28	0/0:3,0:3:9:0,9,99	0/0:12,0:12:33:0,33,360	0/0:5,0:5:15:0,15,155	0/0:8,0:8:24:0,24,249	0/0:16,0:16:45:0,45,473	0/0:9,0:9:27:0,27,267	0/0:6,0:6:18:0,18,184	0/0:3,0:3:9:0,9,98	./.:.:.:.:.	0/0:2,0:2:6:0,6,61	0/0:1,0:1:3:0,3,32	0/0:4,0:4:12:0,12,126	0/0:4,0:4:12:0,12,126	0/0:2,0:2:6:0,6,65	0/0:2,0:2:6:0,6,61	0/0:1,0:1:3:0,3,32	0/0:3,0:3:9:0,9,92	0/0:5,0:5:15:0,15,152	./.:.:.:.:.	0/0:4,0:4:12:0,12,127	0/0:5,0:5:12:0,12,140	0/0:2,0:2:6:0,6,60	0/0:6,0:6:18:0,18,186	0/0:5,0:5:15:0,15,156	1/1:0,2:2:6:62,6,0	0/0:5,0:5:15:0,15,153	0/0:3,0:3:9:0,9,95	0/0:8,0:8:24:0,24,247	0/0:6,0:6:18:0,18,185	0/0:1,0:1:3:0,3,32	./.:.:.:.:.	0/0:2,0:2:6:0,6,61	0/0:4,0:4:12:0,12,123	0/0:1,0:1:3:0,3,32	0/0:2,0:2:6:0,6,63	0/0:2,0:2:6:0,6,58	./.:.:.:.:.	./.:.:.:.:.	./.:.:.:.:.	0/0:4,0:4:12:0,12,118	0/0:4,0:4:12:0,12,126	0/0:1,0:1:3:0,3,32	./.:.:.:.:.	0/0:3,0:3:9:0,9,95	0/0:4,0:4:9:0,9,93	0/0:2,0:2:6:0,6,65	0/0:6,0:6:18:0,18,189	1/1:0,1:1:3:32,3,0	0/0:2,0:2:6:0,6,63	0/0:3,0:3:9:0,9,101	./.:.:.:.:.	0/0:3,0:3:9:0,9,95	0/1:3,5:8:71:132,0,71	0/0:5,0:5:15:0,15,154	./.:.:.:.:.	0/0:3,0:3:9:0,9,96	1/1:0,2:2:6:63,6,0	0/0:3,0:3:9:0,9,98	./.:.:.:.:.	./.:.:.:.:.	0/0:4,0:4:12:0,12,136	0/0:6,0:6:18:0,18,189	./.:.:.:.:.	0/0:1,0:1:3:0,3,32	0/0:1,0:1:3:0,3,32	0/0:2,0:2:6:0,6,63	0/0:2,0:2:6:0,6,63	0/0:3,0:3:9:0,9,95	1/1:0,3:3:9:91,9,0	0/0:1,0:1:3:0,3,30	./.:.:.:.:.	1/1:0,3:3:9:94,9,0	1/1:0,7:7:21:211,21,0	0/0:3,0:3:9:0,9,92	1/1:0,5:5:15:156,15,0	0/0:5,0:5:15:0,15,153	0/0:4,0:4:9:0,9,106	./.:.:.:.:.	0/0:1,0:1:3:0,3,32	0/0:2,0:2:6:0,6,63	0/0:5,0:5:15:0,15,158	0/0:4,0:4:12:0,12,126	0/0:3,0:3:9:0,9,95	0/0:1,0:1:3:0,3,32	0/0:6,0:6:18:0,18,186	0/0:4,0:4:12:0,12,123	0/0:5,0:5:15:0,15,162	0/0:5,0:5:15:0,15,158	0/0:3,0:3:9:0,9,91	0/0:5,0:5:9:0,9,109	0/0:2,0:2:3:0,3,45	0/0:1,0:1:3:0,3,31	0/0:4,0:4:6:0,6,89	0/0:10,0:10:21:0,21,257	0/0:9,0:9:18:0,18,224	0/0:4,0:4:9:0,9,109	0/0:32,0:32:96:0,96,1097
chr0	184017635	.	G	A	1437.33	.	AC=20;AF=0.079;AN=254;BaseQRankSum=-2.816;DP=844;Dels=0.00;FS=1.050;HaplotypeScore=0.0913;InbreedingCoeff=0.4794;MLEAC=17;MLEAF=0.067;MQ=59.79;MQ0=0;MQRankSum=-0.217;QD=25.22;ReadPosRankSum=-1.106	GT:AD:DP:GQ:PL	0/0:52,0:52:99:0,156,1666	0/0:14,0:14:39:0,39,429	0/0:14,0:14:39:0,39,433	0/0:26,0:26:78:0,78,809	0/0:8,0:8:24:0,24,252	0/0:17,0:17:51:0,51,533	0/0:13,0:13:33:0,33,364	0/0:3,0:3:9:0,9,98	0/0:1,0:1:3:0,3,32	0/0:19,0:19:51:0,51,536	0/0:2,0:2:6:0,6,63	1/1:0,9:9:24:252,24,0	0/0:22,0:22:66:0,66,699	./.:.:.:.:.	0/0:13,0:13:39:0,39,409	0/0:15,0:15:45:0,45,466	0/0:20,0:20:57:0,57,618	./.:.:.:.:.	0/0:6,0:6:15:0,15,170	0/0:4,0:4:9:0,9,109	0/0:1,0:1:3:0,3,32	0/0:21,0:21:51:0,51,601	0/0:22,0:22:66:0,66,685	1/1:0,17:17:51:512,51,0	0/0:2,0:2:6:0,6,66	0/0:11,0:11:33:0,33,347	0/0:16,0:16:45:0,45,480	0/0:4,0:4:12:0,12,136	0/0:1,0:1:3:0,3,33	0/0:15,0:15:42:0,42,451	0/0:3,0:3:9:0,9,98	0/0:5,0:5:15:0,15,158	0/0:15,0:15:45:0,45,478	0/0:1,0:1:3:0,3,35	0/0:22,0:22:60:0,60,658	./.:.:.:.:.	0/0:12,0:12:36:0,36,372	0/0:11,0:11:30:0,30,334	0/0:9,0:9:27:0,27,283	./.:.:.:.:.	0/0:4,0:4:12:0,12,134	0/0:11,0:11:33:0,33,346	0/0:23,0:23:66:0,66,689	1/1:0,9:9:27:282,27,0	0/0:12,0:12:36:0,36,377	0/0:20,0:20:54:0,54,576	0/0:10,0:10:30:0,30,314	0/0:3,0:3:9:0,9,96	./.:.:.:.:.	0/0:3,0:3:9:0,9,97	0/0:1,0:1:3:0,3,32	0/0:3,0:3:9:0,9,92	0/0:5,0:5:15:0,15,155	0/0:1,0:1:3:0,3,35	0/0:5,0:5:12:0,12,139	0/0:1,0:1:3:0,3,32	1/1:0,2:2:6:59,6,0	1/1:0,4:4:12:118,12,0	./.:.:.:.:.	1/1:0,3:3:9:90,9,0	0/0:2,0:2:6:0,6,59	0/0:4,0:4:12:0,12,128	0/0:10,0:10:30:0,30,314	0/0:5,0:5:15:0,15,163	0/0:6,0:6:18:0,18,192	0/0:4,0:4:12:0,12,120	0/0:5,0:5:15:0,15,165	0/0:5,0:5:15:0,15,161	0/0:7,0:7:21:0,21,217	./.:.:.:.:.	0/0:1,0:1:3:0,3,31	0/0:3,0:3:9:0,9,93	0/0:2,0:2:6:0,6,61	1/1:0,5:5:12:135,12,0	1/1:0,1:1:3:32,3,0	0/0:3,0:3:9:0,9,92	0/0:1,0:1:3:0,3,32	0/0:1,0:1:3:0,3,32	0/0:1,0:1:3:0,3,32	0/0:3,0:3:6:0,6,71	0/0:2,0:2:6:0,6,62	./.:.:.:.:.	0/0:3,0:3:9:0,9,94	0/0:2,0:2:6:0,6,59	0/0:1,0:1:3:0,3,30	0/0:3,0:3:9:0,9,100	0/0:1,0:1:3:0,3,34	0/0:4,0:4:12:0,12,126	0/0:2,0:2:6:0,6,64	0/0:5,0:5:15:0,15,161	0/0:1,0:1:3:0,3,35	0/0:3,0:3:9:0,9,94	0/0:5,0:5:15:0,15,148	0/0:5,0:5:15:0,15,154	0/0:2,0:2:6:0,6,63	0/0:2,0:2:6:0,6,63	0/0:2,0:2:6:0,6,66	0/0:5,0:5:15:0,15,164	0/0:1,0:1:3:0,3,32	0/0:1,0:1:3:0,3,29	0/0:7,0:7:21:0,21,221	0/0:3,0:3:9:0,9,86	./.:.:.:.:.	0/0:1,0:1:3:0,3,23	0/0:5,0:5:15:0,15,161	0/0:5,0:5:15:0,15,159	0/0:1,0:1:3:0,3,34	0/0:3,0:3:9:0,9,92	0/0:2,0:2:6:0,6,63	0/0:2,0:2:6:0,6,65	0/0:4,0:4:12:0,12,118	0/0:2,0:2:6:0,6,66	0/0:8,0:8:24:0,24,248	0/0:6,0:6:18:0,18,185	0/0:6,0:6:18:0,18,191	0/0:3,0:3:9:0,9,97	0/0:2,0:2:6:0,6,57	0/0:1,0:1:3:0,3,32	1/1:0,2:2:6:63,6,0	0/0:2,0:2:6:0,6,62	1/1:0,5:5:15:151,15,0	0/0:4,0:4:12:0,12,115	0/0:3,0:3:9:0,9,97	0/0:6,0:6:18:0,18,187	0/0:10,0:10:27:0,27,287	0/0:2,0:2:6:0,6,63	0/0:5,0:5:15:0,15,155	0/0:2,0:2:6:0,6,64	0/0:2,0:2:6:0,6,68	0/0:3,0:3:9:0,9,84	0/0:2,0:2:3:0,3,45	0/0:4,0:4:9:0,9,110	./.:.:.:.:.	0/0:4,0:4:6:0,6,89	0/0:6,0:6:15:0,15,170	0/0:2,0:2:3:0,3,45	0/0:34,0:34:99:0,99,1125
chr0	184019026	.	A	T	6331.82	.	AC=30;AF=0.114;AN=264;BaseQRankSum=0.324;DP=1100;Dels=0.00;FS=3.201;HaplotypeScore=0.0585;InbreedingCoeff=0.6090;MLEAC=28;MLEAF=0.106;MQ=59.79;MQ0=1;MQRankSum=-0.049;QD=28.65;ReadPosRankSum=0.200	GT:AD:DP:GQ:PL	1/1:0,66:66:99:2112,198,0	0/0:19,0:19:48:0,48,520	0/0:21,0:21:57:0,57,636	1/1:0,53:53:99:1681,159,0	0/0:18,0:18:54:0,54,572	0/0:23,0:23:66:0,66,708	0/0:19,0:19:48:0,48,536	0/0:5,0:5:15:0,15,162	0/0:2,0:2:6:0,6,58	1/1:0,14:14:42:441,42,0	0/0:4,0:4:12:0,12,129	0/0:26,0:26:78:0,78,806	0/0:12,0:12:36:0,36,377	./.:.:.:.:.	0/0:18,0:18:54:0,54,558	0/0:24,0:24:72:0,72,719	0/0:31,0:31:93:0,93,959	./.:.:.:.:.	0/0:11,0:11:33:0,33,339	0/0:7,0:7:21:0,21,221	0/0:1,0:1:3:0,3,30	0/0:23,0:23:63:0,63,677	0/0:22,0:22:66:0,66,691	0/0:16,0:16:48:0,48,492	./.:.:.:.:.	0/0:19,0:19:57:0,57,586	0/0:22,0:22:66:0,66,667	0/0:4,0:4:12:0,12,126	0/0:2,0:2:6:0,6,67	1/1:0,28:28:84:885,84,0	0/1:1,1:2:26:27,0,26	0/0:6,0:6:18:0,18,192	0/0:17,0:17:48:0,48,516	0/0:3,0:3:9:0,9,98	0/0:15,0:15:45:0,45,468	1/1:0,1:1:3:32,3,0	0/0:13,0:13:36:0,36,380	0/1:7,6:13:99:151,0,165	0/0:14,0:14:36:0,36,384	1/1:0,1:1:3:32,3,0	1/1:0,1:1:3:32,3,0	0/0:16,0:16:48:0,48,497	0/0:13,0:13:33:0,33,370	0/0:17,0:17:51:0,51,529	0/0:24,0:24:72:0,72,758	0/0:15,0:16:45:0,45,451	0/0:9,0:9:27:0,27,282	0/0:5,0:5:15:0,15,149	0/0:1,0:1:3:0,3,31	0/0:5,0:5:15:0,15,160	0/0:1,0:1:3:0,3,31	0/0:2,0:2:6:0,6,67	0/0:6,0:6:15:0,15,158	0/0:5,0:5:15:0,15,143	0/0:5,0:5:15:0,15,151	0/0:2,0:2:6:0,6,59	0/0:1,0:1:3:0,3,34	0/0:4,0:4:12:0,12,125	0/0:1,0:1:3:0,3,32	0/0:7,0:7:21:0,21,208	0/0:2,0:2:6:0,6,61	0/0:4,0:4:12:0,12,125	0/0:9,0:9:27:0,27,269	0/0:4,0:4:12:0,12,129	0/0:6,0:6:18:0,18,184	0/0:5,0:5:15:0,15,158	0/0:4,0:4:12:0,12,124	1/1:0,5:5:15:159,15,0	0/0:8,0:8:21:0,21,238	0/0:2,0:2:6:0,6,61	0/0:2,0:2:6:0,6,61	0/0:3,0:3:9:0,9,88	0/0:4,0:4:12:0,12,121	0/0:4,0:4:12:0,12,122	0/0:6,0:6:18:0,18,195	0/0:9,0:9:27:0,27,290	0/0:1,0:1:3:0,3,31	0/0:6,0:6:18:0,18,197	0/0:2,0:2:6:0,6,63	0/0:5,0:5:15:0,15,153	0/0:2,0:2:6:0,6,61	./.:.:.:.:.	0/0:3,0:3:9:0,9,97	0/0:1,0:1:3:0,3,31	0/0:3,0:3:9:0,9,92	0/0:3,0:3:9:0,9,93	0/0:3,0:3:9:0,9,95	0/0:9,0:9:27:0,27,272	0/0:5,0:5:15:0,15,153	0/0:4,0:4:12:0,12,124	0/0:4,0:4:12:0,12,122	1/1:0,9:9:27:284,27,0	0/0:4,0:4:12:0,12,130	./.:.:.:.:.	0/0:8,0:8:21:0,21,234	1/1:0,6:6:18:186,18,0	0/0:3,0:3:9:0,9,96	1/1:0,3:3:9:96,9,0	0/0:1,0:1:3:0,3,30	1/1:0,4:4:12:120,12,0	1/1:0,9:9:27:277,27,0	0/0:2,0:2:6:0,6,63	0/0:3,0:3:9:0,9,99	0/0:5,0:5:15:0,15,150	0/0:1,0:1:3:0,3,32	0/0:3,0:3:9:0,9,92	0/0:6,0:6:18:0,18,191	0/0:5,0:5:15:0,15,155	0/0:5,0:5:15:0,15,160	0/0:4,0:4:12:0,12,121	0/0:3,0:3:9:0,9,89	0/0:5,0:5:15:0,15,161	0/0:6,0:6:15:0,15,172	0/0:8,0:8:24:0,24,238	0/0:6,0:6:18:0,18,189	1/1:0,6:6:15:173,15,0	0/0:4,0:4:12:0,12,122	0/0:5,0:5:15:0,15,155	0/0:3,0:3:9:0,9,94	0/0:8,0:8:24:0,24,248	0/0:5,0:5:15:0,15,155	0/0:8,0:8:24:0,24,239	0/0:11,0:11:30:0,30,331	0/0:6,0:6:18:0,18,187	0/0:4,0:4:9:0,9,109	0/0:10,0:10:30:0,30,306	0/0:3,0:3:9:0,9,92	0/0:3,0:3:9:0,9,95	0/0:3,0:3:9:0,9,92	0/0:2,0:2:6:0,6,63	0/0:1,0:1:3:0,3,30	0/0:3,0:3:6:0,6,75	0/0:7,0:7:12:0,12,165	0/0:3,0:3:6:0,6,74	0/0:2,0:2:3:0,3,44	0/0:4,0:4:9:0,9,100	0/0:25,0:25:75:0,75,830
chr0	184019037	.	G	T	5663.84	.	AC=28;AF=0.108;AN=260;BaseQRankSum=-3.003;DP=1092;Dels=0.00;FS=1.297;HaplotypeScore=0.0390;InbreedingCoeff=0.6097;MLEAC=24;MLEAF=0.092;MQ=59.80;MQ0=0;MQRankSum=-0.404;QD=26.84;ReadPosRankSum=1.445	GT:AD:DP:GQ:PL	1/1:0,69:69:99:2125,207,0	0/0:23,0:23:63:0,63,677	0/0:22,0:22:60:0,60,652	1/1:0,49:49:99:1484,147,0	0/0:20,0:20:60:0,60,611	0/0:23,0:23:66:0,66,687	0/0:18,0:18:45:0,45,494	0/0:4,0:4:12:0,12,130	0/0:3,0:3:9:0,9,93	1/1:0,17:17:51:515,51,0	0/0:3,0:3:9:0,9,97	0/0:26,0:26:78:0,78,786	0/0:14,0:14:42:0,42,430	0/0:1,0:1:3:0,3,29	0/0:15,0:15:45:0,45,450	0/0:25,0:25:75:0,75,759	0/0:28,0:28:84:0,84,857	./.:.:.:.:.	0/0:10,0:10:30:0,30,309	0/0:8,0:8:24:0,24,241	0/0:3,0:3:9:0,9,89	0/0:20,0:20:60:0,60,621	0/0:22,0:22:63:0,63,676	0/0:16,0:16:45:0,45,454	0/0:2,0:2:6:0,6,64	0/0:16,0:16:48:0,48,474	0/0:22,0:22:66:0,66,667	0/0:4,0:4:12:0,12,130	0/0:2,0:2:6:0,6,67	1/1:0,22:22:66:656,66,0	0/1:1,1:2:25:25,0,26	0/0:5,0:5:15:0,15,156	0/0:16,0:16:48:0,48,496	0/0:3,0:3:9:0,9,96	0/0:15,0:15:45:0,45,455	1/1:0,1:1:3:30,3,0	0/0:12,0:12:36:0,36,355	0/1:9,5:14:99:105,0,224	0/0:14,0:14:36:0,36,403	./.:.:.:.:.	1/1:0,1:1:3:31,3,0	0/0:15,0:15:42:0,42,432	0/0:14,0:14:36:0,36,396	0/0:17,0:17:51:0,51,525	0/0:19,0:19:57:0,57,586	0/0:19,0:19:57:0,57,607	0/0:8,0:8:24:0,24,256	0/0:6,0:6:18:0,18,182	0/0:1,0:1:3:0,3,30	0/0:6,0:6:15:0,15,170	0/0:1,0:1:3:0,3,30	0/0:1,0:1:3:0,3,31	0/0:5,0:5:15:0,15,152	0/0:6,0:6:18:0,18,184	0/0:6,0:6:18:0,18,181	0/0:3,0:3:9:0,9,94	./.:.:.:.:.	0/0:5,0:5:15:0,15,151	0/0:2,0:2:6:0,6,63	0/0:10,0:10:30:0,30,303	0/0:3,0:3:9:0,9,90	0/0:4,0:4:12:0,12,125	0/0:10,0:10:30:0,30,304	0/0:2,0:2:6:0,6,59	0/0:6,0:6:18:0,18,184	0/0:3,0:3:9:0,9,94	0/0:4,0:4:12:0,12,126	1/1:0,4:4:12:116,12,0	0/0:5,0:5:12:0,12,138	0/0:4,0:4:12:0,12,118	0/0:1,0:1:3:0,3,31	0/0:2,0:2:6:0,6,58	0/0:4,0:4:12:0,12,123	0/0:3,0:3:9:0,9,95	0/0:5,0:5:15:0,15,161	0/0:7,0:7:21:0,21,217	0/0:1,0:1:3:0,3,31	0/0:5,0:5:15:0,15,160	0/0:2,0:2:6:0,6,63	0/0:5,0:5:15:0,15,157	0/0:2,0:2:6:0,6,61	./.:.:.:.:.	0/0:2,0:2:6:0,6,67	0/0:1,0:1:3:0,3,31	0/0:3,0:3:9:0,9,95	0/0:3,0:3:9:0,9,97	0/0:5,0:5:15:0,15,157	0/0:10,0:10:30:0,30,314	0/0:6,0:6:18:0,18,177	0/0:6,0:6:18:0,18,186	0/0:4,0:4:12:0,12,122	1/1:0,7:7:21:212,21,0	0/0:3,0:3:9:0,9,89	./.:.:.:.:.	0/0:8,0:8:21:0,21,232	1/1:0,5:5:15:153,15,0	0/0:3,0:3:9:0,9,94	1/1:0,3:3:9:92,9,0	0/0:1,0:1:3:0,3,31	1/1:0,4:4:12:120,12,0	1/1:0,9:9:27:275,27,0	0/0:2,0:2:6:0,6,61	0/0:3,0:3:9:0,9,90	0/0:4,0:4:12:0,12,125	./.:.:.:.:.	0/0:4,0:4:12:0,12,119	0/0:6,0:6:18:0,18,189	0/0:9,0:9:24:0,24,246	0/0:5,0:5:15:0,15,155	0/0:4,0:4:12:0,12,123	0/0:3,0:3:9:0,9,92	0/0:5,0:5:15:0,15,161	0/0:5,0:5:12:0,12,140	0/0:10,0:10:30:0,30,304	0/0:8,0:8:24:0,24,245	1/1:0,4:4:12:121,12,0	0/0:4,0:4:12:0,12,125	0/0:4,0:4:12:0,12,120	0/0:3,0:3:9:0,9,95	0/0:9,0:9:27:0,27,271	0/0:5,0:5:15:0,15,154	0/0:6,0:6:18:0,18,177	0/0:9,0:10:24:0,24,260	0/0:4,0:4:12:0,12,125	0/0:7,0:7:15:0,15,180	0/0:9,0:9:27:0,27,278	0/0:3,0:3:9:0,9,89	0/0:2,0:2:6:0,6,61	0/0:4,0:4:12:0,12,128	0/0:1,0:1:3:0,3,23	0/0:2,0:2:3:0,3,44	0/0:4,0:4:6:0,6,74	0/0:10,0:10:15:0,15,209	0/0:3,0:3:6:0,6,73	./.:.:.:.:.	0/0:4,0:4:9:0,9,105	0/0:27,0:27:81:0,81,863
chr0	184019675	.	G	A	364.2	.	AC=13;AF=0.051;AN=256;BaseQRankSum=-1.118;DP=659;Dels=0.00;FS=8.169;HaplotypeScore=0.0355;InbreedingCoeff=0.2625;MLEAC=9;MLEAF=0.035;MQ=59.69;MQ0=0;MQRankSum=0.003;QD=11.38;ReadPosRankSum=0.584	GT:AD:DP:GQ:PL	0/0:28,0:28:84:0,84,893	0/0:21,0:21:63:0,63,660	0/0:11,0:11:33:0,33,327	0/0:22,0:22:66:0,66,694	0/0:15,0:15:42:0,42,457	0/0:8,0:8:21:0,21,228	0/1:4,2:6:41:41,0,108	0/0:2,0:2:6:0,6,65	0/0:3,0:3:9:0,9,97	0/0:8,0:8:24:0,24,246	0/0:2,0:2:6:0,6,63	0/0:7,0:7:21:0,21,217	0/0:16,0:16:45:0,45,490	0/0:3,0:3:9:0,9,96	0/0:11,0:11:33:0,33,352	0/0:9,0:9:27:0,27,290	0/0:12,0:12:33:0,33,351	0/0:3,0:3:9:0,9,100	0/0:3,0:3:9:0,9,94	0/0:6,0:6:18:0,18,181	0/0:2,0:2:6:0,6,69	0/0:7,0:7:18:0,18,202	0/1:7,1:8:2:2,0,193	0/0:11,0:11:33:0,33,344	1/1:0,4:4:12:125,12,0	0/0:17,0:17:48:0,48,525	0/0:10,0:10:30:0,30,315	0/0:3,0:3:9:0,9,97	0/0:4,0:4:12:0,12,130	0/0:9,0:9:27:0,27,282	0/0:6,0:6:18:0,18,195	0/0:6,0:6:18:0,18,199	0/0:6,0:6:15:0,15,163	0/0:2,0:2:6:0,6,65	0/0:11,0:11:33:0,33,352	./.:.:.:.:.	0/0:5,0:5:15:0,15,148	0/0:7,0:7:21:0,21,221	0/0:6,0:6:18:0,18,187	0/0:1,0:1:3:0,3,33	0/0:6,0:6:18:0,18,201	0/0:12,0:12:36:0,36,382	0/0:14,0:14:42:0,42,423	0/0:4,0:4:12:0,12,122	0/0:13,0:13:36:0,36,402	0/0:8,0:8:18:0,18,206	0/0:9,0:9:27:0,27,286	0/0:5,0:5:15:0,15,166	0/0:1,0:1:3:0,3,33	0/0:4,0:4:9:0,9,108	0/0:3,0:3:9:0,9,95	0/0:1,0:1:3:0,3,32	0/0:2,0:2:6:0,6,62	1/1:0,1:1:3:24,3,0	0/0:1,0:1:3:0,3,32	0/0:2,0:2:6:0,6,65	0/0:3,0:3:9:0,9,96	0/0:2,0:2:6:0,6,63	0/0:1,0:1:3:0,3,31	0/0:4,0:4:12:0,12,127	0/0:4,0:4:12:0,12,126	0/0:2,0:2:6:0,6,64	0/0:2,0:2:6:0,6,61	0/0:7,0:7:21:0,21,221	0/0:3,0:3:9:0,9,95	0/0:2,0:2:6:0,6,63	1/1:0,3:3:9:97,9,0	0/0:7,0:7:21:0,21,207	0/0:1,0:1:3:0,3,32	0/0:2,0:2:6:0,6,63	0/0:2,0:2:6:0,6,59	0/0:1,0:1:3:0,3,32	0/0:2,0:2:6:0,6,65	0/0:2,0:2:6:0,6,64	0/0:1,0:1:3:0,3,32	0/0:3,0:3:9:0,9,93	./.:.:.:.:.	./.:.:.:.:.	./.:.:.:.:.	0/0:8,0:8:24:0,24,248	0/0:2,0:2:6:0,6,63	0/0:4,0:4:12:0,12,123	0/1:2,1:3:23:23,0,54	./.:.:.:.:.	0/0:3,0:3:9:0,9,83	1/1:0,4:4:12:126,12,0	0/0:1,0:1:3:0,3,32	0/0:4,0:4:12:0,12,126	0/0:4,0:4:12:0,12,127	0/0:3,0:3:9:0,9,98	0/0:2,0:2:6:0,6,61	0/0:6,0:6:18:0,18,186	./.:.:.:.:.	./.:.:.:.:.	0/0:2,0:2:6:0,6,61	0/0:1,0:1:3:0,3,32	0/0:3,0:3:9:0,9,94	0/0:3,0:3:9:0,9,92	0/0:1,0:1:3:0,3,31	0/0:1,0:1:3:0,3,32	0/0:4,0:4:12:0,12,126	0/0:3,0:3:9:0,9,95	0/0:2,0:2:6:0,6,64	0/0:4,0:4:12:0,12,128	0/0:3,0:3:9:0,9,87	0/0:5,0:5:15:0,15,156	0/0:6,0:6:18:0,18,195	0/0:4,0:4:12:0,12,126	0/0:4,0:4:12:0,12,130	./.:.:.:.:.	1/1:0,3:3:9:95,9,0	0/0:4,0:4:12:0,12,134	0/0:3,0:3:9:0,9,95	0/0:7,0:7:21:0,21,211	0/0:7,0:7:21:0,21,217	0/0:3,0:3:9:0,9,95	0/0:2,0:2:6:0,6,64	0/0:1,0:1:3:0,3,32	0/0:2,0:2:6:0,6,61	0/0:1,0:1:3:0,3,32	0/0:2,0:2:6:0,6,67	0/0:2,0:2:6:0,6,63	0/0:3,0:3:9:0,9,94	0/0:2,0:2:6:0,6,61	0/0:4,0:4:12:0,12,124	0/0:4,0:4:12:0,12,115	0/0:5,0:5:15:0,15,158	0/0:2,0:2:6:0,6,61	0/0:4,0:4:9:0,9,94	0/0:5,0:5:12:0,12,141	./.:.:.:.:.	0/0:4,0:4:6:0,6,89	0/0:14,0:14:33:0,33,390	0/0:4,0:4:12:0,12,126	0/0:1,0:1:3:0,3,32	0/0:2,0:2:6:0,6,64	0/0:17,0:17:45:0,45,504
chr0	184023692	.	G	C	845.48	.	AC=17;AF=0.070;AN=244;BaseQRankSum=1.141;DP=706;Dels=0.00;FS=12.419;HaplotypeScore=0.1381;InbreedingCoeff=0.4184;MLEAC=12;MLEAF=0.049;MQ=59.76;MQ0=0;MQRankSum=-0.638;QD=21.68;ReadPosRankSum=0.017	GT:AD:DP:GQ:PL	0/0:32,0:32:96:0,96,1040	0/0:16,0:16:48:0,48,494	0/0:5,0:5:15:0,15,162	0/0:32,0:32:93:0,93,982	0/0:13,0:13:39:0,39,398	0/0:17,0:17:45:0,45,502	0/0:11,0:11:33:0,33,342	0/0:4,0:4:12:0,12,126	0/0:1,0:1:3:0,3,32	0/0:12,0:12:36:0,36,372	0/0:1,0:1:3:0,3,30	0/0:11,0:11:33:0,33,340	0/0:17,0:17:48:0,48,502	./.:.:.:.:.	0/0:14,0:14:42:0,42,436	0/0:10,0:10:30:0,30,326	0/0:20,0:20:54:0,54,601	./.:.:.:.:.	0/0:1,0:1:3:0,3,32	0/0:5,0:5:15:0,15,158	0/0:1,0:1:3:0,3,32	0/0:6,0:6:15:0,15,169	0/0:8,0:8:21:0,21,220	0/0:13,0:13:39:0,39,417	0/0:1,0:1:3:0,3,32	0/0:18,0:18:54:0,54,574	0/0:10,0:10:30:0,30,326	0/0:2,0:2:6:0,6,69	0/0:1,0:1:3:0,3,30	0/0:11,0:11:30:0,30,325	./.:.:.:.:.	0/1:3,2:5:51:51,0,84	1/1:0,10:10:24:281,24,0	0/0:2,0:2:6:0,6,68	0/0:9,0:9:27:0,27,288	1/1:0,1:1:3:23,3,0	0/0:15,0:16:39:0,39,415	0/0:3,1:4:9:0,9,93	1/1:0,6:6:18:186,18,0	1/1:0,2:2:6:67,6,0	0/0:3,0:3:9:0,9,100	0/0:9,0:9:27:0,27,278	0/0:6,0:6:18:0,18,190	0/0:10,0:10:30:0,30,296	0/0:12,0:12:33:0,33,364	0/0:13,0:13:33:0,33,365	0/0:6,0:6:18:0,18,189	0/0:7,0:7:21:0,21,228	./.:.:.:.:.	0/0:5,0:5:15:0,15,161	./.:.:.:.:.	0/0:3,0:3:6:0,6,78	0/0:1,0:1:3:0,3,32	0/0:4,0:4:9:0,9,112	0/0:2,0:2:6:0,6,68	0/0:2,0:2:6:0,6,65	./.:.:.:.:.	0/0:2,0:2:3:0,3,34	0/0:1,0:1:3:0,3,32	0/0:5,0:5:15:0,15,159	0/0:2,0:2:6:0,6,63	0/0:5,0:5:15:0,15,164	0/0:9,0:9:27:0,27,275	0/0:4,0:4:12:0,12,127	0/0:4,0:4:12:0,12,122	0/0:5,0:5:15:0,15,156	0/0:1,0:1:3:0,3,32	0/0:4,0:4:12:0,12,123	0/0:1,0:1:3:0,3,31	./.:.:.:.:.	./.:.:1:.:.	0/0:4,0:4:12:0,12,122	0/0:4,0:4:12:0,12,126	0/0:4,0:4:12:0,12,123	0/0:4,0:4:12:0,12,132	0/0:3,0:3:6:0,6,76	./.:.:1:.:.	0/0:6,0:6:18:0,18,189	0/0:1,0:1:3:0,3,29	0/0:6,0:6:15:0,15,174	0/0:2,0:2:6:0,6,61	0/0:2,0:2:6:0,6,61	0/0:5,0:5:15:0,15,153	0/0:4,0:4:12:0,12,121	0/0:4,0:4:12:0,12,125	0/0:1,0:1:3:0,3,34	0/0:4,0:4:12:0,12,123	1/1:0,3:3:9:97,9,0	0/0:3,0:3:9:0,9,97	0/0:3,0:3:9:0,9,83	0/0:3,0:3:6:0,6,76	./.:.:.:.:.	./.:.:.:.:.	0/0:3,0:3:9:0,9,100	0/0:1,0:1:3:0,3,34	0/0:1,0:1:3:0,3,30	0/0:1,0:1:3:0,3,32	0/0:5,0:5:15:0,15,157	0/0:2,0:2:6:0,6,66	0/0:4,0:4:12:0,12,123	0/0:6,0:6:18:0,18,192	0/0:4,0:4:12:0,12,124	0/0:6,0:6:18:0,18,187	0/0:2,0:2:6:0,6,59	./.:.:.:.:.	0/0:5,0:5:15:0,15,151	./.:.:.:.:.	0/0:2,0:2:6:0,6,64	1/1:0,2:2:6:65,6,0	0/0:5,0:5:15:0,15,160	0/0:6,0:6:18:0,18,180	1/1:0,2:2:6:65,6,0	0/0:8,0:8:24:0,24,260	0/0:6,0:6:18:0,18,189	1/1:0,8:8:24:256,24,0	0/0:4,0:4:12:0,12,128	0/0:2,0:2:6:0,6,57	0/0:2,0:2:6:0,6,65	0/0:1,0:1:3:0,3,34	0/0:3,0:3:9:0,9,97	0/0:3,0:3:9:0,9,94	0/0:1,0:1:3:0,3,32	0/0:8,0:8:24:0,24,250	0/0:2,0:2:6:0,6,61	0/0:2,0:2:6:0,6,56	0/0:5,0:5:12:0,12,139	0/0:3,0:3:9:0,9,93	0/0:5,0:5:15:0,15,150	0/0:2,0:2:6:0,6,67	./.:.:.:.:.	0/0:6,0:6:15:0,15,170	0/0:1,0:1:3:0,3,32	0/0:5,0:5:12:0,12,136	0/0:7,0:7:15:0,15,181	./.:.:.:.:.	0/0:8,0:8:12:0,12,179	0/0:14,0:14:39:0,39,430
chr0	184023811	.	G	A	3745.64	.	AC=55;AF=0.217;AN=254;BaseQRankSum=-3.840;DP=689;Dels=0.00;FS=5.909;HaplotypeScore=0.1046;InbreedingCoeff=0.6064;MLEAC=51;MLEAF=0.201;MQ=59.48;MQ0=1;MQRankSum=-0.614;QD=25.31;ReadPosRankSum=-0.291	GT:AD:DP:GQ:PL	0/0:41,0:41:99:0,123,1296	1/1:0,17:17:45:497,45,0	0/0:12,0:12:36:0,36,388	0/0:25,0:25:75:0,75,789	0/0:9,0:9:27:0,27,285	0/0:15,0:15:45:0,45,473	0/0:18,0:18:54:0,54,561	1/1:0,2:2:6:65,6,0	0/0:1,0:1:3:0,3,32	0/0:9,0:9:27:0,27,287	./.:.:.:.:.	0/0:11,0:11:33:0,33,340	0/0:9,0:9:27:0,27,291	./.:.:.:.:.	0/0:12,0:12:33:0,33,361	1/1:0,15:15:42:449,42,0	0/0:9,0:9:27:0,27,288	0/1:3,1:4:23:23,0,68	1/1:0,1:1:3:30,3,0	1/1:0,7:7:21:213,21,0	0/0:6,0:6:18:0,18,202	1/1:0,10:10:27:286,27,0	1/1:0,13:13:36:384,36,0	0/0:10,0:10:30:0,30,321	0/0:1,0:1:3:0,3,26	0/0:7,0:7:21:0,21,219	0/0:5,0:5:15:0,15,160	0/0:2,0:2:6:0,6,65	0/0:1,0:1:3:0,3,26	0/0:7,0:7:21:0,21,207	0/0:7,0:7:21:0,21,226	0/0:4,0:4:12:0,12,129	0/0:17,0:17:48:0,48,519	0/0:4,0:4:12:0,12,124	0/0:10,0:10:30:0,30,315	0/0:1,0:1:3:0,3,32	0/0:15,0:15:42:0,42,443	0/0:3,0:3:9:0,9,94	0/0:7,0:7:21:0,21,216	0/0:2,0:2:6:0,6,61	0/0:6,0:6:18:0,18,202	0/0:6,0:6:18:0,18,189	1/1:0,13:13:36:381,36,0	0/0:11,0:11:33:0,33,359	1/1:0,7:7:21:218,21,0	1/1:0,10:10:27:295,27,0	0/0:3,0:3:6:0,6,67	0/0:3,0:3:9:0,9,100	./.:.:.:.:.	0/0:9,0:9:27:0,27,281	0/0:1,0:1:3:0,3,31	0/0:2,0:2:6:0,6,66	1/1:0,2:2:6:64,6,0	0/0:7,0:7:18:0,18,199	0/0:4,0:4:12:0,12,133	0/0:2,0:2:6:0,6,63	0/0:4,0:4:9:0,9,100	0/0:10,0:10:27:0,27,295	0/0:1,0:1:3:0,3,32	0/0:6,0:6:18:0,18,189	0/0:3,0:3:9:0,9,97	0/0:1,0:1:3:0,3,32	0/0:6,0:6:18:0,18,189	0/0:5,0:5:15:0,15,157	0/0:3,0:3:9:0,9,93	0/0:5,0:5:15:0,15,162	./.:.:.:.:.	0/0:5,0:5:15:0,15,150	0/0:1,0:1:3:0,3,32	0/0:2,0:2:6:0,6,57	0/0:1,0:1:3:0,3,32	0/0:1,0:1:3:0,3,32	1/1:0,2:2:6:63,6,0	0/1:3,2:5:46:46,0,81	0/0:5,0:5:15:0,15,159	0/0:1,0:1:3:0,3,32	0/0:2,0:2:6:0,6,63	0/0:1,0:1:3:0,3,30	0/0:1,0:1:3:0,3,32	1/1:0,1:1:3:32,3,0	1/1:0,1:1:3:32,3,0	1/1:0,2:2:6:64,6,0	0/0:4,0:4:12:0,12,122	1/1:0,5:5:15:154,15,0	0/1:1,2:3:23:53,0,23	0/0:3,0:3:9:0,9,102	./.:.:.:.:.	0/0:6,0:6:15:0,15,158	0/0:3,0:3:9:0,9,93	./.:.:.:.:.	./.:.:.:.:.	0/0:4,0:4:12:0,12,128	0/0:1,0:1:3:0,3,32	./.:.:.:.:.	0/0:1,0:1:3:0,3,33	./.:.:.:.:.	0/0:2,0:2:6:0,6,65	0/0:3,0:3:9:0,9,92	0/0:2,0:2:6:0,6,65	0/0:2,0:2:6:0,6,62	0/0:3,0:3:9:0,9,98	0/0:1,0:1:3:0,3,32	0/0:1,0:1:3:0,3,32	1/1:0,3:3:9:96,9,0	1/1:0,1:1:3:32,3,0	1/1:0,4:4:12:122,12,0	1/1:0,2:2:6:62,6,0	0/0:8,0:8:24:0,24,248	0/0:4,0:4:12:0,12,134	0/0:2,0:2:6:0,6,61	0/0:6,0:6:18:0,18,195	0/0:4,0:4:12:0,12,136	0/0:7,0:7:21:0,21,221	0/0:2,0:2:6:0,6,60	0/0:5,0:5:15:0,15,161	0/0:1,0:1:3:0,3,32	0/0:1,0:1:3:0,3,33	./.:.:.:.:.	0/0:6,0:6:18:0,18,191	1/1:0,4:4:9:113,9,0	0/0:2,0:2:6:0,6,64	0/0:1,0:1:3:0,3,30	1/1:0,1:1:3:31,3,0	1/1:0,2:2:6:61,6,0	1/1:0,4:4:12:126,12,0	0/0:3,0:3:9:0,9,97	0/0:5,0:5:15:0,15,160	1/1:0,2:2:6:61,6,0	1/1:0,5:5:15:156,15,0	0/0:2,0:2:3:0,3,45	0/0:4,0:4:9:0,9,105	0/0:3,0:3:6:0,6,73	0/0:5,0:5:9:0,9,121	0/0:7,0:7:12:0,12,153	0/0:4,0:4:6:0,6,76	0/0:8,0:8:12:0,12,179	0/0:17,0:17:51:0,51,523
chr0	184023901	.	T	A	3796.61	.	AC=22;AF=0.084;AN=262;BaseQRankSum=1.997;DP=711;Dels=0.00;FS=1.638;HaplotypeScore=0.0785;InbreedingCoeff=0.4177;MLEAC=23;MLEAF=0.088;MQ=59.64;MQ0=0;MQRankSum=-0.040;QD=28.55;ReadPosRankSum=-0.456	GT:AD:DP:GQ:PL	1/1:0,38:38:99:1235,114,0	0/0:10,0:10:27:0,27,295	0/0:13,0:13:36:0,36,383	1/1:0,32:32:96:1018,96,0	0/0:10,0:10:30:0,30,302	0/0:17,0:17:48:0,48,496	0/0:9,0:9:27:0,27,280	0/0:2,0:2:6:0,6,63	0/0:4,0:4:12:0,12,128	1/1:0,12:12:33:345,33,0	0/0:2,0:2:6:0,6,61	0/0:8,0:8:24:0,24,260	0/0:10,0:10:30:0,30,316	0/0:1,0:1:3:0,3,30	0/0:9,0:9:27:0,27,275	0/0:16,0:16:48:0,48,490	0/0:12,0:12:36:0,36,367	0/1:1,1:2:25:25,0,27	0/0:6,0:6:18:0,18,180	0/0:7,0:7:21:0,21,217	0/0:1,0:1:3:0,3,34	0/0:10,0:10:30:0,30,312	0/0:11,0:11:27:0,27,286	0/0:14,0:14:42:0,42,430	0/0:1,0:1:3:0,3,33	0/0:11,0:11:33:0,33,333	0/0:6,0:6:18:0,18,184	0/0:5,0:5:15:0,15,158	0/0:1,0:1:3:0,3,35	1/1:0,17:17:51:527,51,0	0/0:2,0:2:6:0,6,67	0/0:2,0:2:6:0,6,59	0/0:18,0:18:51:0,51,541	0/0:4,0:4:12:0,12,126	0/0:8,0:8:24:0,24,248	./.:.:.:.:.	0/0:7,0:7:21:0,21,217	0/0:4,0:4:12:0,12,120	0/0:7,0:7:21:0,21,211	0/0:3,0:3:9:0,9,94	1/1:0,5:5:15:158,15,0	0/0:16,0:16:45:0,45,483	0/0:14,0:14:36:0,36,388	0/0:16,0:16:39:0,39,435	0/0:5,0:5:15:0,15,152	0/0:12,0:12:36:0,36,379	0/0:8,0:8:24:0,24,243	0/0:1,0:1:3:0,3,33	0/0:3,0:3:9:0,9,92	0/0:2,0:2:6:0,6,61	0/0:2,0:2:6:0,6,66	0/0:4,0:4:12:0,12,121	0/0:3,0:3:9:0,9,89	0/0:1,0:1:3:0,3,30	0/0:4,0:4:12:0,12,125	0/0:1,0:1:3:0,3,33	0/0:8,0:8:24:0,24,249	0/0:2,0:2:6:0,6,60	0/0:1,0:1:3:0,3,32	0/0:2,0:2:6:0,6,61	0/0:5,0:5:15:0,15,152	0/0:1,0:1:3:0,3,33	0/0:5,0:5:15:0,15,156	0/0:5,0:5:15:0,15,154	0/0:6,0:6:18:0,18,181	0/0:3,0:3:9:0,9,95	0/0:1,0:1:3:0,3,30	1/1:0,5:5:15:161,15,0	0/0:1,0:1:3:0,3,32	0/0:1,0:1:3:0,3,32	./.:.:.:.:.	0/0:1,0:1:3:0,3,33	0/0:1,0:1:3:0,3,32	0/0:4,0:4:12:0,12,121	0/0:5,0:5:15:0,15,162	0/0:4,0:4:12:0,12,126	0/0:4,0:4:9:0,9,102	0/0:4,0:4:12:0,12,126	0/0:1,0:1:3:0,3,32	0/0:1,0:1:3:0,3,32	0/0:1,0:1:3:0,3,32	0/0:3,0:3:6:0,6,73	0/0:1,0:1:3:0,3,34	0/0:2,0:2:6:0,6,65	0/0:3,0:3:9:0,9,97	0/0:2,0:2:6:0,6,66	0/0:1,0:1:3:0,3,30	0/0:8,0:8:24:0,24,252	0/0:6,0:6:18:0,18,187	0/0:1,0:1:3:0,3,34	0/0:1,0:1:3:0,3,31	1/1:0,2:2:6:66,6,0	0/0:2,0:2:6:0,6,57	0/0:2,0:2:3:0,3,45	./.:.:.:.:.	1/1:0,3:3:9:98,9,0	./.:.:.:.:.	1/1:0,4:4:12:130,12,0	0/0:2,0:2:6:0,6,61	./.:.:.:.:.	0/1:2,4:6:43:112,0,43	./.:.:.:.:.	0/0:3,0:3:9:0,9,92	0/0:1,0:1:3:0,3,30	0/0:1,0:1:3:0,3,32	0/0:2,0:2:6:0,6,63	0/0:1,0:1:3:0,3,30	0/0:3,0:3:9:0,9,88	0/0:4,0:4:12:0,12,123	0/0:1,0:1:3:0,3,31	0/0:6,0:6:18:0,18,177	0/0:4,0:4:12:0,12,126	0/0:7,0:7:21:0,21,210	0/0:4,0:4:12:0,12,120	0/0:4,0:4:12:0,12,122	1/1:0,7:7:21:214,21,0	0/0:3,0:3:9:0,9,91	0/0:5,0:5:12:0,12,136	0/0:2,0:2:6:0,6,60	0/0:4,0:4:9:0,9,108	0/0:3,0:3:9:0,9,90	0/0:3,0:3:9:0,9,91	0/0:7,0:7:21:0,21,219	0/0:4,0:4:12:0,12,118	0/0:4,0:4:12:0,12,118	0/0:1,0:1:3:0,3,29	0/0:6,0:6:18:0,18,184	0/0:4,0:4:12:0,12,125	0/0:4,0:4:12:0,12,122	0/0:2,0:2:3:0,3,45	0/0:3,0:3:6:0,6,75	0/0:3,0:3:6:0,6,71	0/0:4,0:4:6:0,6,89	0/0:4,0:4:6:0,6,89	0/0:2,0:2:3:0,3,45	0/0:2,0:2:3:0,3,45	0/0:23,0:23:69:0,69,770
chr0	184025505	.	C	A	2432.23	.	AC=25;AF=0.096;AN=260;BaseQRankSum=3.719;DP=851;Dels=0.00;FS=7.368;HaplotypeScore=0.0553;InbreedingCoeff=0.5834;MLEAC=24;MLEAF=0.092;MQ=59.87;MQ0=0;MQRankSum=0.903;QD=26.15;ReadPosRankSum=0.540	GT:AD:DP:GQ:PL	0/0:50,0:50:99:0,150,1555	0/0:16,0:16:48:0,48,487	0/0:12,0:12:36:0,36,375	0/0:34,0:34:99:0,99,1008	0/0:19,0:19:57:0,57,557	0/0:8,0:8:21:0,21,224	0/0:11,0:11:33:0,33,326	0/0:3,0:3:9:0,9,92	0/0:3,0:3:9:0,9,97	0/0:11,0:11:30:0,30,300	0/0:3,0:3:9:0,9,95	1/1:0,12:12:36:373,36,0	0/0:9,0:9:27:0,27,267	./.:.:.:.:.	0/0:23,0:23:69:0,69,695	0/0:8,0:8:21:0,21,210	0/0:13,0:13:36:0,36,372	./.:.:.:.:.	0/0:1,0:1:3:0,3,32	0/0:1,0:1:3:0,3,29	0/0:3,0:3:9:0,9,96	0/0:9,0:9:24:0,24,255	0/0:13,0:13:39:0,39,393	1/1:0,20:20:57:603,57,0	0/0:1,0:1:3:0,3,34	0/0:23,0:23:60:0,60,656	0/0:17,0:17:48:0,48,504	0/0:4,0:4:12:0,12,125	./.:.:.:.:.	0/0:9,0:9:27:0,27,267	./.:.:.:.:.	0/0:2,0:2:6:0,6,60	0/0:9,0:9:24:0,24,259	0/0:4,0:4:12:0,12,124	0/0:15,0:15:45:0,45,444	0/0:3,0:3:9:0,9,96	0/0:16,0:16:45:0,45,466	0/0:4,0:4:12:0,12,120	0/0:9,0:9:27:0,27,270	0/0:3,0:3:9:0,9,94	0/0:3,0:3:9:0,9,96	0/0:15,0:15:39:0,39,424	0/0:18,0:18:54:0,54,535	1/1:0,11:11:33:332,33,0	0/0:15,0:15:42:0,42,436	0/0:8,0:8:24:0,24,242	0/0:13,0:13:39:0,39,392	0/0:1,0:1:3:0,3,31	0/0:3,0:3:9:0,9,89	0/0:5,0:5:15:0,15,147	0/0:1,0:1:3:0,3,30	0/0:2,0:2:6:0,6,61	0/0:5,0:5:15:0,15,153	0/0:5,0:5:15:0,15,154	1/1:0,9:9:24:260,24,0	0/0:3,0:3:9:0,9,92	1/1:0,3:3:9:96,9,0	1/1:0,6:6:18:181,18,0	0/0:3,0:3:9:0,9,90	1/1:0,7:7:21:211,21,0	0/0:6,0:6:18:0,18,188	0/0:3,0:3:9:0,9,92	0/0:8,0:8:24:0,24,239	0/0:5,0:5:15:0,15,152	0/0:4,0:4:12:0,12,120	0/0:4,0:4:9:0,9,107	0/0:2,0:2:6:0,6,62	0/0:4,0:4:12:0,12,118	0/0:1,0:1:3:0,3,32	0/0:1,0:1:3:0,3,30	0/0:2,0:2:6:0,6,63	0/0:2,0:2:6:0,6,61	0/0:4,0:4:12:0,12,118	0/1:2,1:3:20:20,0,52	1/1:0,3:3:9:91,9,0	./.:.:.:.:.	0/0:3,0:3:9:0,9,93	0/0:5,0:5:15:0,15,153	0/0:1,0:1:3:0,3,30	0/0:6,0:6:18:0,18,179	0/0:2,0:2:3:0,3,45	0/0:2,0:2:6:0,6,61	0/0:2,0:2:6:0,6,61	0/0:9,0:9:27:0,27,273	0/0:4,0:4:12:0,12,117	0/0:4,0:4:12:0,12,124	0/0:3,0:3:9:0,9,92	./.:.:.:.:.	0/0:2,0:2:6:0,6,62	0/0:2,0:2:6:0,6,58	0/0:3,0:3:9:0,9,89	0/0:4,0:4:12:0,12,121	0/0:4,0:4:12:0,12,126	0/0:2,0:2:6:0,6,61	0/0:2,0:2:6:0,6,61	0/0:2,0:2:6:0,6,56	0/0:5,0:5:15:0,15,145	0/0:2,0:2:6:0,6,59	0/0:2,0:2:6:0,6,59	0/0:3,0:3:9:0,9,89	0/0:4,0:4:12:0,12,126	0/0:3,0:3:9:0,9,91	0/0:2,0:2:6:0,6,61	0/0:4,0:4:9:0,9,103	0/0:2,0:2:6:0,6,59	0/0:4,0:4:12:0,12,121	0/0:2,0:2:6:0,6,60	0/0:5,0:5:15:0,15,148	0/0:2,0:2:6:0,6,62	0/0:1,0:1:3:0,3,29	0/0:4,0:4:12:0,12,123	0/0:2,0:2:6:0,6,64	0/0:11,0:11:33:0,33,330	0/0:6,0:6:18:0,18,180	0/0:9,0:9:24:0,24,254	0/0:10,0:10:30:0,30,303	0/0:3,0:3:9:0,9,91	0/0:3,0:3:9:0,9,92	1/1:0,3:3:9:91,9,0	0/0:4,0:4:12:0,12,118	1/1:0,5:5:15:159,15,0	1/1:0,6:6:18:191,18,0	0/0:4,0:4:12:0,12,121	0/0:6,0:6:18:0,18,183	0/0:6,0:6:15:0,15,168	0/0:6,0:6:18:0,18,183	1/1:0,5:5:15:153,15,0	0/0:5,0:5:15:0,15,153	0/0:5,0:5:15:0,15,151	./.:.:.:.:.	0/0:4,0:4:6:0,6,89	0/0:7,0:7:12:0,12,165	0/0:6,0:6:9:0,9,134	0/0:10,0:10:15:0,15,223	0/0:3,0:3:6:0,6,73	0/0:4,0:4:6:0,6,89	0/0:22,0:22:66:0,66,724
chr0	184040235	.	T	C	1698.17	.	AC=15;AF=0.060;AN=252;BaseQRankSum=3.050;DP=748;Dels=0.00;FS=1.626;HaplotypeScore=0.2654;InbreedingCoeff=0.4066;MLEAC=15;MLEAF=0.060;MQ=55.90;MQ0=12;MQRankSum=-1.412;QD=26.13;ReadPosRankSum=-0.954	GT:AD:DP:GQ:PL	0/0:32,0:32:96:0,96,1041	0/0:18,0:19:54:0,54,563	0/0:15,0:15:45:0,45,469	0/0:36,0:37:99:0,108,1125	0/0:13,0:13:39:0,39,400	0/0:5,0:5:9:0,9,90	0/0:16,0:16:45:0,45,478	0/0:3,0:3:9:0,9,97	0/0:3,0:3:6:0,6,63	0/0:8,0:8:24:0,24,245	0/0:1,0:1:3:0,3,32	1/1:0,9:9:27:291,27,0	0/0:10,0:10:30:0,30,316	0/0:2,0:2:3:0,3,32	0/0:17,0:17:48:0,48,491	0/0:15,0:15:45:0,45,473	0/0:8,0:8:24:0,24,245	0/0:2,0:2:6:0,6,56	./.:.:.:.:.	0/0:1,0:1:3:0,3,31	0/0:4,0:4:12:0,12,125	1/1:0,14:14:42:448,42,0	0/0:13,0:13:30:0,30,327	1/1:0,14:15:42:448,42,0	0/0:4,0:4:12:0,12,121	0/0:20,0:20:45:0,45,507	0/0:8,0:8:24:0,24,249	0/0:8,0:8:24:0,24,247	0/0:7,0:7:18:0,18,188	0/0:13,0:13:30:0,30,353	0/0:1,0:1:3:0,3,28	0/0:3,0:3:9:0,9,94	0/0:11,0:11:24:0,24,296	0/0:1,0:1:3:0,3,32	0/0:10,0:10:24:0,24,247	0/0:4,0:4:12:0,12,118	0/0:4,0:4:12:0,12,124	0/0:4,0:4:12:0,12,124	0/0:6,0:6:18:0,18,185	0/0:2,0:2:3:0,3,32	0/0:4,0:4:12:0,12,126	0/0:14,0:14:42:0,42,428	0/0:13,0:13:39:0,39,402	0/0:12,0:12:30:0,30,307	1/1:0,10:10:27:293,27,0	0/0:15,0:15:39:0,39,421	0/0:10,0:10:30:0,30,312	0/1:3,2:5:53:53,0,53	./.:.:.:.:.	0/0:5,0:5:9:0,9,97	0/0:2,0:2:6:0,6,62	0/0:2,0:2:6:0,6,61	0/0:5,0:5:15:0,15,153	0/0:1,0:1:3:0,3,31	1/1:0,5:5:15:164,15,0	0/0:5,0:5:12:0,12,120	0/0:3,0:3:9:0,9,94	0/0:4,0:4:12:0,12,126	0/0:2,0:2:6:0,6,61	0/0:2,0:2:6:0,6,65	0/0:7,0:7:21:0,21,220	0/0:2,0:2:6:0,6,62	0/0:8,0:8:24:0,24,253	0/0:3,0:3:9:0,9,92	0/0:6,0:6:15:0,15,171	0/0:2,0:2:6:0,6,64	0/0:4,0:4:9:0,9,110	0/0:3,0:3:9:0,9,90	0/0:2,0:2:6:0,6,63	0/0:6,0:6:18:0,18,184	0/0:2,0:2:6:0,6,63	0/0:4,0:4:12:0,12,122	0/0:8,0:8:24:0,24,253	0/0:4,0:4:9:0,9,110	0/0:6,0:6:18:0,18,187	1/1:0,2:2:6:66,6,0	0/0:1,0:1:3:0,3,31	0/0:2,0:2:6:0,6,63	0/0:1,0:1:3:0,3,32	0/0:5,0:5:15:0,15,161	0/0:1,0:1:3:0,3,32	0/0:2,0:2:6:0,6,61	0/0:5,0:5:15:0,15,163	0/0:3,0:3:9:0,9,91	0/0:1,0:1:3:0,3,31	0/0:5,0:5:15:0,15,155	0/0:2,0:2:6:0,6,63	0/0:5,0:5:15:0,15,157	0/0:3,0:3:6:0,6,74	0/0:6,0:6:18:0,18,177	./.:.:.:.:.	0/0:7,0:7:21:0,21,221	0/0:1,0:1:3:0,3,31	0/0:1,0:1:3:0,3,31	0/0:3,0:3:9:0,9,94	0/0:2,0:2:6:0,6,58	0/0:5,0:5:15:0,15,162	./.:.:.:.:.	0/0:4,0:4:12:0,12,130	0/0:4,0:4:12:0,12,123	0/0:4,0:4:12:0,12,121	0/0:4,0:4:12:0,12,126	0/0:2,0:2:6:0,6,67	0/0:4,0:4:12:0,12,130	./.:.:.:.:.	0/0:5,0:5:15:0,15,157	0/0:3,0:3:9:0,9,95	0/0:4,0:4:12:0,12,124	0/0:4,0:4:12:0,12,123	0/0:2,0:2:6:0,6,61	0/0:3,0:3:9:0,9,95	0/0:4,0:4:12:0,12,126	0/0:5,0:5:15:0,15,152	./.:.:.:.:.	0/0:2,0:2:6:0,6,60	0/0:4,0:4:12:0,12,126	0/0:2,0:3:6:0,6,62	0/0:3,0:3:9:0,9,94	0/0:2,0:2:3:0,3,32	0/0:4,0:4:12:0,12,130	0/0:2,0:2:6:0,6,62	0/0:7,0:7:15:0,15,154	0/0:6,0:6:18:0,18,184	0/0:2,0:2:6:0,6,62	0/0:1,0:1:3:0,3,31	0/0:7,0:7:18:0,18,185	0/0:1,0:1:3:0,3,31	1/1:0,5:5:15:165,15,0	0/0:1,0:1:3:0,3,31	./.:.:.:.:.	./.:.:.:.:.	./.:.:.:.:.	./.:.:.:.:.	./.:.:.:.:.	0/0:2,0:2:3:0,3,45	0/0:2,0:2:3:0,3,45	0/0:24,0:24:66:0,66,750
chr0	184053918	.	A	T	112.82	.	AC=12;AF=0.078;AN=154;BaseQRankSum=-2.365;DP=263;Dels=0.00;FS=0.000;HaplotypeScore=0.1760;InbreedingCoeff=0.1413;MLEAC=8;MLEAF=0.052;MQ=43.00;MQ0=16;MQRankSum=-4.847;QD=4.51;ReadPosRankSum=1.572	GT:AD:DP:GQ:PL	0/1:12,4:16:77:77,0,307	0/0:5,0:5:15:0,15,155	0/0:4,0:4:12:0,12,120	0/0:15,0:15:45:0,45,438	0/0:3,0:3:9:0,9,91	0/0:5,0:5:9:0,9,92	0/0:4,0:4:9:0,9,91	./.:.:.:.:.	./.:.:.:.:.	0/0:3,0:3:9:0,9,92	./.:.:.:.:.	0/0:7,0:7:21:0,21,213	0/0:2,0:2:6:0,6,64	./.:.:.:.:.	0/0:10,0:10:27:0,27,277	./.:.:.:.:.	0/0:6,0:6:15:0,15,153	./.:.:.:.:.	./.:.:.:.:.	./.:.:.:.:.	./.:.:.:.:.	0/0:1,0:1:3:0,3,31	0/0:4,0:4:12:0,12,116	./.:.:.:.:.	./.:.:.:.:.	0/0:7,0:7:15:0,15,168	0/0:6,0:6:15:0,15,155	./.:.:.:.:.	./.:.:.:.:.	0/0:3,0:3:6:0,6,62	./.:.:.:.:.	0/1:1,1:2:25:25,0,25	0/0:3,0:3:9:0,9,84	./.:.:.:.:.	0/0:6,0:6:18:0,18,187	0/0:1,0:1:3:0,3,28	./.:.:.:.:.	./.:.:.:.:.	0/0:6,0:6:15:0,15,148	./.:.:.:.:.	./.:.:.:.:.	0/0:5,0:5:15:0,15,150	0/0:5,0:5:9:0,9,93	0/0:4,0:4:6:0,6,62	0/0:8,0:8:24:0,24,236	0/0:3,0:3:3:0,3,32	0/0:2,0:2:6:0,6,64	./.:.:.:.:.	0/0:1,0:1:3:0,3,31	0/0:2,0:2:6:0,6,61	./.:.:.:.:.	./.:.:.:.:.	0/0:2,0:2:6:0,6,65	0/0:2,0:2:6:0,6,63	0/0:3,0:3:9:0,9,94	./.:.:.:.:.	0/0:2,0:2:6:0,6,62	0/0:5,0:5:12:0,12,125	0/0:1,0:1:3:0,3,31	./.:.:.:.:.	./.:.:.:.:.	0/0:1,0:1:3:0,3,32	0/0:8,0:8:24:0,24,251	./.:.:.:.:.	0/0:3,0:3:9:0,9,88	0/0:1,0:1:3:0,3,31	0/0:1,0:1:3:0,3,31	0/0:1,0:1:3:0,3,32	./.:.:.:.:.	0/0:1,0:1:3:0,3,29	./.:.:.:.:.	0/0:1,0:1:3:0,3,26	0/0:3,0:3:3:0,3,32	0/0:2,0:2:3:0,3,31	./.:.:.:.:.	./.:.:.:.:.	0/0:3,0:3:6:0,6,62	0/0:3,0:3:9:0,9,89	./.:.:.:.:.	./.:.:.:.:.	./.:.:.:.:.	0/0:1,0:1:3:0,3,26	1/1:0,1:2:3:29,3,0	0/0:1,0:1:3:0,3,31	./.:.:.:.:.	./.:.:.:.:.	./.:.:.:.:.	./.:.:.:.:.	0/0:2,0:2:6:0,6,62	./.:.:.:.:.	0/0:3,0:3:9:0,9,97	0/0:2,0:2:6:0,6,63	./.:.:.:.:.	./.:.:.:.:.	./.:.:.:.:.	./.:.:.:.:.	1/1:1,1:2:3:29,3,0	./.:.:.:.:.	./.:.:.:.:.	./.:.:.:.:.	./.:.:.:.:.	./.:.:.:.:.	./.:.:.:.:.	./.:.:.:.:.	./.:.:.:.:.	0/0:1,0:1:3:0,3,32	1/1:0,1:1:3:30,3,0	0/0:1,0:1:3:0,3,31	1/1:0,1:1:3:30,3,0	./.:.:.:.:.	0/0:1,0:1:3:0,3,31	1/1:0,1:1:3:30,3,0	0/0:2,0:2:6:0,6,62	./.:.:.:.:.	0/0:1,0:1:3:0,3,29	./.:.:.:.:.	./.:.:.:.:.	0/0:2,0:2:6:0,6,64	./.:.:.:.:.	0/0:1,0:1:3:0,3,32	0/0:1,0:1:3:0,3,32	0/0:2,0:2:6:0,6,65	0/0:2,0:2:6:0,6,60	0/0:1,0:1:3:0,3,32	./.:.:.:.:.	0/0:2,0:2:3:0,3,32	./.:.:.:.:.	0/0:2,0:2:6:0,6,60	./.:.:.:.:.	0/0:5,0:5:6:0,6,75	0/0:2,0:2:3:0,3,45	./.:.:.:.:.	0/0:6,0:6:6:0,6,89	0/0:2,0:2:3:0,3,45	./.:.:.:.:.	0/0:2,0:2:3:0,3,45	0/0:6,0:6:12:0,12,123
chr0	184056045	.	G	A	391.71	.	AC=14;AF=0.057;AN=244;DP=559;Dels=0.00;FS=7.995;HaplotypeScore=0.0583;InbreedingCoeff=0.3006;MLEAC=10;MLEAF=0.041;MQ=59.55;MQ0=0;QD=20.62	GT:AD:DP:GQ:PL	0/0:37,0:37:90:0,90,1048	0/0:12,0:12:36:0,36,388	0/0:7,0:7:21:0,21,217	0/0:25,0:25:75:0,75,765	0/0:8,0:8:24:0,24,254	0/0:1,0:1:3:0,3,30	1/1:0,1:1:3:27,3,0	0/0:2,0:2:6:0,6,62	./.:.:.:.:.	0/0:12,0:12:36:0,36,367	0/0:4,0:4:12:0,12,132	0/0:8,0:8:21:0,21,231	0/0:7,0:7:21:0,21,217	./.:.:.:.:.	0/0:11,0:11:33:0,33,344	0/0:8,0:8:24:0,24,239	0/0:10,0:10:30:0,30,313	./.:.:.:.:.	./.:.:.:.:.	./.:.:.:.:.	0/0:2,0:2:6:0,6,65	0/0:5,0:5:15:0,15,152	0/0:13,0:13:39:0,39,403	0/0:7,0:7:21:0,21,225	1/1:0,2:2:6:64,6,0	0/0:13,0:13:39:0,39,408	0/0:9,0:9:27:0,27,275	0/0:4,0:4:12:0,12,134	0/0:1,0:1:3:0,3,31	0/0:8,0:8:24:0,24,245	0/0:2,0:2:6:0,6,55	0/0:1,0:1:3:0,3,32	0/0:3,0:3:9:0,9,92	0/0:3,0:3:9:0,9,96	0/0:8,0:8:24:0,24,245	./.:.:.:.:.	0/0:10,0:10:30:0,30,306	0/0:1,0:1:3:0,3,33	0/0:8,0:8:24:0,24,247	./.:.:.:.:.	0/0:1,0:1:3:0,3,32	0/0:9,0:9:27:0,27,278	0/0:12,0:12:33:0,33,344	0/0:12,0:12:36:0,36,371	0/0:10,0:10:30:0,30,314	0/0:13,0:13:39:0,39,400	0/0:7,0:7:21:0,21,221	0/0:3,0:3:9:0,9,102	0/0:1,0:1:3:0,3,28	0/0:1,0:1:3:0,3,32	./.:.:.:.:.	0/0:5,0:5:15:0,15,158	0/0:5,0:5:15:0,15,161	0/0:1,0:1:3:0,3,32	0/0:1,0:1:3:0,3,33	./.:.:.:.:.	0/0:1,0:1:3:0,3,33	0/0:2,0:2:6:0,6,64	0/0:1,0:1:3:0,3,32	0/0:3,0:3:9:0,9,93	0/0:2,0:2:6:0,6,59	./.:.:.:.:.	0/0:2,0:2:6:0,6,61	0/0:2,0:2:6:0,6,62	1/1:0,3:3:9:89,9,0	0/0:4,0:4:12:0,12,124	0/0:7,0:7:21:0,21,221	0/0:3,0:3:9:0,9,95	0/0:4,0:4:12:0,12,119	0/0:1,0:1:3:0,3,33	0/0:3,0:3:9:0,9,93	0/0:1,0:1:3:0,3,32	0/0:1,0:1:3:0,3,31	0/0:2,0:2:6:0,6,61	0/0:5,0:5:15:0,15,152	0/0:2,0:2:6:0,6,61	0/0:5,0:5:15:0,15,161	0/0:1,0:1:3:0,3,34	0/0:1,0:1:3:0,3,33	0/0:2,0:2:6:0,6,63	0/0:2,0:2:6:0,6,60	./.:.:.:.:.	0/0:5,0:5:15:0,15,162	0/0:3,0:3:9:0,9,97	0/0:4,0:4:12:0,12,124	1/1:0,2:2:6:59,6,0	0/0:1,0:1:3:0,3,33	1/1:0,3:3:9:94,9,0	0/0:2,0:2:6:0,6,63	0/0:1,0:1:3:0,3,32	0/0:2,0:2:6:0,6,65	0/0:1,0:1:3:0,3,31	0/0:1,0:1:3:0,3,32	0/0:1,0:1:3:0,3,31	0/0:1,0:1:3:0,3,33	./.:.:.:.:.	0/0:4,0:4:9:0,9,97	./.:.:.:.:.	./.:.:.:.:.	0/0:1,0:1:3:0,3,31	0/0:4,0:4:12:0,12,122	0/0:2,0:2:6:0,6,59	0/0:1,0:1:3:0,3,29	0/0:3,0:3:9:0,9,93	0/0:2,0:2:6:0,6,59	0/0:3,0:3:6:0,6,77	0/0:4,0:4:12:0,12,129	0/0:2,0:2:6:0,6,57	0/0:2,0:2:6:0,6,67	0/0:4,0:4:12:0,12,125	1/1:0,2:2:6:57,6,0	0/0:2,0:2:6:0,6,67	1/1:0,6:6:18:175,18,0	0/0:1,0:1:3:0,3,30	0/0:3,0:3:9:0,9,95	0/0:1,0:1:3:0,3,31	0/0:2,0:2:6:0,6,65	0/0:4,0:4:12:0,12,122	./.:.:.:.:.	0/0:4,0:4:12:0,12,124	0/0:3,0:3:9:0,9,97	0/0:5,0:5:15:0,15,154	0/0:1,0:1:3:0,3,33	0/0:5,0:5:15:0,15,159	0/0:2,0:2:6:0,6,61	0/0:3,0:3:9:0,9,95	0/0:4,0:4:12:0,12,129	0/0:2,0:2:6:0,6,62	0/0:1,0:1:3:0,3,32	0/0:2,0:2:3:0,3,45	0/0:2,0:2:3:0,3,45	0/0:2,0:2:3:0,3,45	0/0:8,0:8:12:0,12,179	0/0:7,0:7:15:0,15,184	0/0:7,0:7:15:0,15,180	0/0:5,0:5:9:0,9,121	0/0:22,0:22:66:0,66,736
chr0	184058715	.	C	T	1529.58	.	AC=27;AF=0.111;AN=244;BaseQRankSum=-0.720;DP=665;Dels=0.00;FS=0.542;HaplotypeScore=0.0299;InbreedingCoeff=0.5315;MLEAC=23;MLEAF=0.094;MQ=58.77;MQ0=0;MQRankSum=0.248;QD=25.08;ReadPosRankSum=0.693	GT:AD:DP:GQ:PL	0/0:30,0:30:90:0,90,975	0/0:19,0:19:51:0,51,554	0/0:6,0:6:18:0,18,188	0/0:25,0:25:75:0,75,768	0/0:12,0:12:36:0,36,370	0/0:12,0:12:36:0,36,367	1/1:0,6:6:18:184,18,0	0/0:4,0:4:12:0,12,120	0/0:4,0:4:12:0,12,126	0/0:11,0:11:33:0,33,339	0/0:1,0:1:3:0,3,31	0/0:12,0:12:33:0,33,351	0/0:10,0:10:30:0,30,299	./.:.:.:.:.	0/0:14,0:15:39:0,39,423	0/0:14,0:14:39:0,39,416	0/0:5,0:5:15:0,15,156	./.:.:.:.:.	0/0:3,0:3:9:0,9,91	./.:.:.:.:.	0/0:1,0:1:3:0,3,31	0/0:4,0:4:9:0,9,110	0/0:2,0:2:6:0,6,63	0/0:16,0:16:42:0,42,464	1/1:0,1:1:3:32,3,0	1/1:0,13:13:39:398,39,0	0/0:15,0:15:45:0,45,460	0/0:4,0:4:12:0,12,134	0/0:2,0:2:6:0,6,70	0/0:8,0:8:24:0,24,240	0/0:2,0:2:6:0,6,63	./.:.:.:.:.	0/0:9,0:9:24:0,24,257	0/0:2,0:2:6:0,6,61	0/0:6,0:6:18:0,18,189	1/1:0,3:3:9:89,9,0	0/0:14,0:14:42:0,42,444	0/0:5,0:5:15:0,15,152	0/0:4,0:4:12:0,12,122	0/0:1,0:1:3:0,3,33	0/0:2,0:2:6:0,6,65	0/0:3,0:3:6:0,6,64	0/0:13,0:13:36:0,36,386	0/0:16,0:16:48:0,48,497	0/0:2,0:2:6:0,6,60	0/0:15,0:15:36:0,36,410	0/0:4,0:4:12:0,12,126	0/0:3,0:3:9:0,9,97	0/0:1,0:1:3:0,3,32	0/0:5,0:5:15:0,15,152	0/0:2,0:2:6:0,6,61	0/0:2,0:2:6:0,6,65	0/0:4,0:4:12:0,12,117	1/1:0,3:3:9:91,9,0	0/0:4,0:4:12:0,12,123	0/0:1,0:1:3:0,3,30	0/0:8,0:8:24:0,24,250	0/0:4,0:4:12:0,12,127	0/0:3,0:3:9:0,9,93	0/0:7,0:7:21:0,21,209	0/0:2,0:2:6:0,6,59	0/0:2,0:2:6:0,6,61	0/0:4,0:4:12:0,12,122	0/0:4,0:4:12:0,12,122	1/1:0,7:7:21:220,21,0	0/0:3,0:3:9:0,9,96	./.:.:.:.:.	0/0:3,0:3:9:0,9,94	0/0:4,0:4:12:0,12,122	0/0:1,0:1:3:0,3,33	0/0:3,0:3:3:0,3,32	0/0:3,0:3:9:0,9,89	./.:.:.:.:.	0/0:3,0:3:9:0,9,93	0/0:1,0:1:3:0,3,32	0/0:1,0:1:3:0,3,34	0/0:9,0:9:24:0,24,259	./.:.:.:.:.	./.:.:.:.:.	0/0:3,0:3:9:0,9,93	0/0:4,0:4:12:0,12,126	0/0:4,0:4:12:0,12,120	0/0:3,0:3:9:0,9,89	0/0:5,0:5:15:0,15,154	0/0:3,0:3:9:0,9,92	1/1:0,3:3:9:101,9,0	0/0:2,0:2:6:0,6,61	1/1:0,4:4:12:130,12,0	0/0:1,0:1:3:0,3,30	0/0:6,0:6:18:0,18,191	./.:.:.:.:.	0/0:4,0:4:12:0,12,122	./.:.:.:.:.	./.:.:.:.:.	1/1:0,2:2:6:61,6,0	0/0:3,0:3:9:0,9,94	0/1:2,3:5:46:83,0,46	1/1:0,2:2:6:62,6,0	0/0:4,0:4:12:0,12,122	0/0:2,0:2:6:0,6,63	1/1:0,6:6:18:193,18,0	./.:.:.:.:.	0/0:4,0:4:12:0,12,119	0/0:3,0:3:9:0,9,95	0/0:2,0:2:6:0,6,63	0/0:4,0:4:12:0,12,124	0/0:4,0:4:12:0,12,130	0/0:7,0:7:18:0,18,184	./.:.:.:.:.	./.:.:.:.:.	1/1:0,4:4:12:125,12,0	./.:.:.:.:.	1/1:0,2:2:6:65,6,0	0/0:2,0:2:6:0,6,59	0/0:7,0:7:21:0,21,224	0/0:1,0:1:3:0,3,31	0/0:1,0:1:3:0,3,32	0/0:5,0:5:15:0,15,150	0/0:3,0:3:9:0,9,93	0/0:2,0:2:6:0,6,59	0/0:2,0:2:6:0,6,63	0/0:2,0:2:6:0,6,62	0/0:4,0:4:12:0,12,118	0/0:3,0:3:9:0,9,97	0/0:2,0:2:6:0,6,65	0/0:1,0:1:3:0,3,31	0/0:2,0:2:6:0,6,59	0/0:4,0:4:12:0,12,122	0/0:3,0:3:9:0,9,89	0/0:9,0:9:15:0,15,209	0/0:1,0:1:3:0,3,31	0/0:4,0:4:6:0,6,89	0/0:15,0:15:27:0,27,361	0/0:9,0:9:21:0,21,238	0/0:2,0:2:3:0,3,45	0/0:2,0:2:6:0,6,55	0/0:30,0:30:90:0,90,991
chr0	184064891	.	C	G	3591.91	.	AC=22;AF=0.083;AN=264;BaseQRankSum=-3.412;DP=985;Dels=0.00;FS=1.931;HaplotypeScore=0.0976;InbreedingCoeff=0.4815;MLEAC=20;MLEAF=0.076;MQ=59.61;MQ0=3;MQRankSum=0.586;QD=26.41;ReadPosRankSum=-0.818	GT:AD:DP:GQ:PL	1/1:0,51:51:99:1526,147,0	0/0:18,0:18:51:0,51,560	0/0:17,0:17:45:0,45,499	0/0:39,0:39:99:0,117,1199	0/0:13,0:13:36:0,36,389	0/0:13,0:13:39:0,39,402	0/0:17,0:18:51:0,51,540	0/0:1,0:1:3:0,3,31	0/0:6,0:6:18:0,18,199	1/1:0,17:17:51:510,51,0	1/1:0,2:2:6:61,6,0	0/0:12,0:12:36:0,36,374	0/0:14,0:14:42:0,42,432	0/0:1,0:1:3:0,3,32	0/0:25,0:25:66:0,66,735	0/0:25,0:25:69:0,69,735	1/1:0,23:23:66:674,66,0	./.:.:.:.:.	0/0:11,0:11:33:0,33,349	0/0:9,0:9:27:0,27,281	0/0:1,0:1:3:0,3,31	0/0:15,0:15:45:0,45,468	0/0:19,0:19:54:0,54,569	0/0:23,0:23:63:0,63,689	0/0:1,0:1:3:0,3,34	0/0:19,0:20:51:0,51,557	0/0:4,0:4:12:0,12,125	0/0:3,0:3:9:0,9,98	0/0:1,0:1:3:0,3,32	0/0:15,0:15:42:0,42,452	0/0:7,0:7:21:0,21,220	0/0:5,0:5:15:0,15,163	0/0:27,0:27:72:0,72,791	0/0:3,0:3:9:0,9,96	0/0:8,0:8:24:0,24,243	0/1:2,2:4:47:47,0,54	0/0:15,0:15:39:0,39,433	0/0:9,0:9:27:0,27,266	0/0:18,0:18:51:0,51,533	1/1:0,5:5:15:155,15,0	0/0:4,0:4:12:0,12,129	0/0:11,0:11:33:0,33,337	0/0:22,0:22:60:0,60,649	0/0:21,0:21:63:0,63,643	0/0:15,0:15:42:0,42,452	0/0:24,0:24:63:0,63,702	0/0:16,0:16:39:0,39,439	0/0:5,0:5:15:0,15,164	0/0:1,0:1:3:0,3,32	0/0:3,0:3:9:0,9,97	./.:.:.:.:.	0/0:1,0:1:3:0,3,31	1/1:0,8:8:24:250,24,0	0/0:4,0:4:12:0,12,122	0/0:7,0:7:21:0,21,222	0/0:4,0:4:12:0,12,120	0/0:3,0:3:9:0,9,93	0/0:10,0:10:27:0,27,286	1/1:0,2:2:6:60,6,0	0/0:6,0:6:18:0,18,187	0/0:5,0:5:15:0,15,159	./.:.:.:.:.	1/1:0,7:7:18:199,18,0	0/0:4,0:4:12:0,12,122	0/0:3,0:3:9:0,9,98	0/0:1,0:1:3:0,3,32	0/0:6,0:6:18:0,18,186	0/0:6,0:6:18:0,18,187	0/0:2,0:2:6:0,6,59	0/0:6,0:6:18:0,18,183	0/0:2,0:2:6:0,6,55	0/0:2,0:2:6:0,6,61	0/0:1,0:1:3:0,3,30	0/0:2,0:2:6:0,6,63	0/0:6,0:6:18:0,18,182	0/0:2,0:2:6:0,6,61	0/0:1,0:1:3:0,3,32	0/0:2,0:2:6:0,6,59	0/0:5,0:5:9:0,9,122	0/0:5,0:5:15:0,15,162	0/0:5,0:5:15:0,15,161	0/0:1,0:1:3:0,3,32	0/0:4,0:4:12:0,12,136	0/0:2,0:2:6:0,6,61	0/0:1,0:1:3:0,3,32	0/0:3,0:3:9:0,9,89	0/0:2,0:2:6:0,6,62	0/0:5,0:6:15:0,15,163	0/1:1,2:3:24:52,0,24	0/0:4,0:4:12:0,12,132	1/1:0,2:2:6:58,6,0	0/0:1,0:1:3:0,3,32	0/0:3,0:3:6:0,6,74	0/0:3,0:3:9:0,9,89	0/0:2,0:2:6:0,6,59	0/0:6,0:6:18:0,18,193	0/0:3,0:3:9:0,9,86	0/0:1,0:1:3:0,3,30	0/0:3,0:3:9:0,9,92	0/0:2,0:2:6:0,6,65	0/0:10,0:11:30:0,30,318	0/0:1,0:1:3:0,3,30	0/0:3,0:3:9:0,9,93	0/0:5,0:5:12:0,12,140	0/0:1,0:1:3:0,3,31	0/0:7,0:7:21:0,21,219	0/0:3,0:3:9:0,9,97	0/0:5,0:5:15:0,15,158	0/0:1,0:1:3:0,3,32	0/0:6,0:6:15:0,15,172	0/0:8,0:8:21:0,21,232	0/0:1,0:1:3:0,3,33	1/1:0,12:12:33:338,33,0	0/0:4,0:4:12:0,12,129	0/0:4,0:4:12:0,12,125	0/0:3,0:3:9:0,9,95	0/0:3,0:3:9:0,9,95	0/0:8,0:8:24:0,24,243	0/0:4,0:4:9:0,9,109	0/0:2,0:2:6:0,6,59	0/0:3,0:3:9:0,9,94	0/0:6,0:6:18:0,18,185	0/0:5,0:5:15:0,15,145	0/0:4,0:4:12:0,12,118	0/0:3,0:3:9:0,9,87	0/0:7,0:7:21:0,21,216	0/0:4,0:4:12:0,12,120	0/0:5,0:5:15:0,15,147	0/0:1,0:1:3:0,3,30	./.:.:.:.:.	0/0:6,0:7:9:0,9,134	0/0:2,0:2:3:0,3,45	0/0:4,1:5:6:0,6,89	./.:.:.:.:.	0/0:3,0:4:6:0,6,73	0/0:6,0:6:12:0,12,151	0/0:21,0:21:63:0,63,708
chr0	184065066	.	C	T	1910.18	.	AC=27;AF=0.102;AN=264;BaseQRankSum=-2.885;DP=975;Dels=0.00;FS=2.116;HaplotypeScore=0.0322;InbreedingCoeff=0.5260;MLEAC=21;MLEAF=0.080;MQ=59.16;MQ0=6;MQRankSum=1.851;QD=26.17;ReadPosRankSum=-0.208	GT:AD:DP:GQ:PL	0/0:65,0:65:99:0,171,1938	0/0:24,0:24:72:0,72,764	0/0:17,0:17:48:0,48,531	0/0:35,0:35:99:0,105,1104	0/0:21,0:21:60:0,60,648	0/0:12,0:12:36:0,36,367	0/0:22,0:22:66:0,66,694	1/1:0,3:3:9:101,9,0	0/0:5,0:5:15:0,15,165	0/0:18,0:18:51:0,51,526	0/0:3,0:3:9:0,9,94	0/0:5,0:5:15:0,15,160	1/1:0,16:16:48:489,48,0	0/0:3,0:3:9:0,9,100	0/0:13,0:13:39:0,39,409	1/1:0,22:22:63:658,63,0	0/0:21,0:21:57:0,57,611	0/0:5,0:5:15:0,15,150	0/0:8,0:8:18:0,18,217	0/0:10,0:10:30:0,30,306	0/0:3,0:3:9:0,9,96	0/0:22,0:22:66:0,66,715	0/0:21,0:21:63:0,63,663	0/0:16,0:16:48:0,48,512	0/0:3,0:3:9:0,9,97	0/0:15,0:15:45:0,45,471	0/0:9,0:9:27:0,27,287	0/0:4,0:4:12:0,12,130	0/0:2,0:2:6:0,6,64	0/0:16,0:16:42:0,42,477	0/0:7,0:7:21:0,21,218	0/0:3,0:3:9:0,9,98	0/0:26,0:26:69:0,69,777	1/1:0,3:3:9:93,9,0	0/0:23,0:23:69:0,69,726	0/0:7,0:7:21:0,21,227	0/0:22,0:22:63:0,63,685	0/0:8,0:8:24:0,24,260	0/0:15,0:15:45:0,45,473	0/0:4,0:4:12:0,12,130	0/0:5,0:5:15:0,15,167	0/0:14,0:14:42:0,42,447	0/0:9,0:9:27:0,27,282	0/0:22,0:22:66:0,66,705	0/0:14,0:14:42:0,42,455	0/0:24,0:24:66:0,66,733	0/0:14,0:14:39:0,39,420	0/0:5,0:5:15:0,15,163	./.:.:.:.:.	0/0:5,0:5:15:0,15,164	0/0:1,0:1:3:0,3,31	0/0:2,0:2:6:0,6,67	0/0:6,0:6:18:0,18,186	0/1:1,1:2:23:23,0,26	0/0:5,0:5:15:0,15,160	0/0:3,0:3:9:0,9,97	0/0:3,0:3:9:0,9,93	0/0:2,0:2:6:0,6,64	0/0:1,0:1:3:0,3,32	0/0:3,0:3:9:0,9,95	1/1:0,1:1:3:32,3,0	1/1:0,1:1:3:31,3,0	0/0:6,0:6:18:0,18,191	0/0:4,0:4:12:0,12,122	./.:.:.:.:.	./.:.:.:.:.	0/0:3,0:3:9:0,9,97	0/0:1,0:1:3:0,3,32	0/0:3,0:3:9:0,9,95	0/0:3,0:3:9:0,9,96	0/0:1,0:1:3:0,3,29	0/0:3,0:3:9:0,9,97	0/0:2,0:2:6:0,6,63	0/0:6,0:6:18:0,18,193	0/0:3,0:3:9:0,9,97	0/0:2,0:2:6:0,6,61	0/0:1,0:1:3:0,3,31	0/0:1,0:1:3:0,3,33	0/0:1,0:1:3:0,3,34	0/0:5,0:5:12:0,12,126	0/0:1,0:1:3:0,3,32	0/0:2,0:2:6:0,6,65	0/0:3,0:3:9:0,9,96	0/0:6,0:6:18:0,18,195	0/0:2,0:2:6:0,6,65	0/0:7,0:7:21:0,21,233	0/0:6,0:6:18:0,18,186	0/0:5,0:5:15:0,15,162	0/0:6,0:6:18:0,18,187	1/1:0,10:10:30:312,30,0	0/0:2,0:2:6:0,6,66	0/0:1,0:1:3:0,3,33	1/1:0,1:1:3:30,3,0	0/0:3,0:3:9:0,9,97	0/0:2,0:2:6:0,6,61	0/0:1,0:1:3:0,3,33	0/0:1,0:1:3:0,3,32	1/1:0,2:2:6:61,6,0	0/0:2,0:2:6:0,6,66	./.:.:.:.:.	1/1:0,8:8:24:249,24,0	1/1:0,2:2:6:67,6,0	1/1:0,1:1:3:29,3,0	0/0:3,0:3:9:0,9,92	./.:.:.:.:.	0/0:10,0:10:30:0,30,315	0/0:4,0:4:12:0,12,134	0/0:5,0:5:15:0,15,162	0/0:6,0:6:18:0,18,196	0/0:2,0:2:6:0,6,68	0/0:3,0:3:9:0,9,96	0/0:6,0:6:18:0,18,196	0/0:8,0:8:24:0,24,245	0/0:1,0:1:3:0,3,32	0/0:5,0:5:15:0,15,160	0/0:2,0:2:3:0,3,45	1/1:0,1:1:3:30,3,0	0/0:2,0:2:6:0,6,63	0/0:3,0:3:9:0,9,101	0/0:4,0:4:12:0,12,132	0/0:4,0:4:12:0,12,121	0/0:5,0:5:15:0,15,161	0/0:6,0:6:18:0,18,191	0/0:2,0:2:6:0,6,63	0/0:4,0:4:12:0,12,132	0/0:4,0:4:12:0,12,128	0/0:10,0:10:27:0,27,305	0/0:5,0:5:15:0,15,158	0/0:3,0:3:9:0,9,96	0/0:2,0:2:3:0,3,45	0/0:5,0:5:6:0,6,89	0/0:3,0:3:6:0,6,75	0/0:4,0:4:3:0,3,45	0/0:4,0:4:9:0,9,107	0/0:7,0:7:12:0,12,152	0/0:6,0:6:9:0,9,102	0/0:18,0:18:54:0,54,607
chr0	184065993	.	C	T	3918.81	.	AC=26;AF=0.098;AN=264;BaseQRankSum=-3.868;DP=1082;Dels=0.00;FS=0.000;HaplotypeScore=0.0750;InbreedingCoeff=0.4553;MLEAC=22;MLEAF=0.083;MQ=59.82;MQ0=0;MQRankSum=-0.202;QD=24.34;ReadPosRankSum=-0.181	GT:AD:DP:GQ:PL	1/1:0,61:61:99:1916,183,0	0/0:27,0:27:81:0,81,839	0/0:14,0:14:42:0,42,440	0/0:29,0:30:84:0,84,911	0/0:18,0:18:54:0,54,564	0/0:25,0:25:75:0,75,769	0/0:20,0:20:60:0,60,602	0/0:8,0:8:24:0,24,245	0/1:2,1:3:23:23,0,52	1/1:0,16:16:45:476,45,0	1/1:0,4:4:12:127,12,0	0/0:16,0:16:45:0,45,482	0/0:13,0:13:39:0,39,399	0/0:2,0:2:6:0,6,60	0/0:23,0:23:66:0,66,697	0/0:18,0:18:54:0,54,561	1/1:0,19:19:57:585,57,0	0/1:3,1:4:19:19,0,84	0/0:15,0:15:45:0,45,463	0/0:14,0:14:39:0,39,427	0/0:10,0:10:30:0,30,330	0/0:16,0:16:45:0,45,466	0/0:16,0:16:45:0,45,489	0/0:23,0:23:69:0,69,704	0/0:4,0:4:12:0,12,130	0/0:24,0:24:72:0,72,753	0/0:10,0:10:30:0,30,317	0/0:8,0:8:24:0,24,251	0/0:5,0:5:15:0,15,160	0/0:29,0:29:81:0,81,888	0/0:8,0:8:24:0,24,258	0/0:2,0:2:6:0,6,69	0/0:24,0:24:72:0,72,776	0/0:5,0:5:15:0,15,162	0/0:9,0:9:27:0,27,286	0/1:10,3:13:55:55,0,283	0/0:15,0:15:39:0,39,440	0/0:16,0:16:48:0,48,485	0/0:18,0:18:54:0,54,564	0/1:2,4:6:49:108,0,49	0/0:6,0:6:18:0,18,194	0/0:13,0:13:39:0,39,425	0/0:19,0:19:57:0,57,600	0/0:18,0:18:51:0,51,538	0/0:15,0:15:45:0,45,464	0/0:21,0:21:57:0,57,633	0/0:6,0:6:18:0,18,187	0/0:12,0:12:36:0,36,385	0/0:2,0:2:6:0,6,55	0/0:5,0:5:12:0,12,137	./.:.:.:.:.	1/1:0,2:2:6:64,6,0	1/1:0,2:2:6:68,6,0	0/0:2,0:2:6:0,6,65	0/0:6,0:6:18:0,18,187	0/0:4,0:4:12:0,12,130	0/0:4,0:4:9:0,9,104	0/0:9,0:9:27:0,27,289	1/1:0,2:2:6:64,6,0	0/0:3,0:3:9:0,9,95	0/0:4,0:4:12:0,12,121	0/0:2,0:2:6:0,6,63	1/1:0,6:6:18:180,18,0	0/0:5,0:5:15:0,15,158	0/0:3,0:3:9:0,9,92	0/0:6,0:6:18:0,18,192	0/0:9,0:9:27:0,27,289	0/0:4,0:4:9:0,9,106	0/0:3,0:3:6:0,6,78	0/0:4,0:4:12:0,12,126	0/0:1,0:1:3:0,3,32	0/0:3,0:3:9:0,9,97	0/0:2,0:2:6:0,6,64	0/0:1,0:2:3:0,3,26	0/0:4,0:4:12:0,12,130	0/0:4,0:4:12:0,12,132	0/0:4,0:4:12:0,12,126	0/0:3,0:3:9:0,9,96	0/0:2,0:2:6:0,6,60	0/0:5,0:5:12:0,12,141	0/0:4,0:4:12:0,12,128	0/0:2,0:2:6:0,6,61	0/0:4,0:4:12:0,12,122	./.:.:.:.:.	0/0:5,0:5:15:0,15,154	0/0:4,0:4:12:0,12,126	0/0:1,0:1:3:0,3,34	0/0:7,0:7:21:0,21,230	0/0:2,0:2:6:0,6,63	./.:.:.:.:.	1/1:0,4:4:12:121,12,0	0/0:3,0:3:9:0,9,96	0/0:3,0:3:9:0,9,94	./.:.:.:.:.	0/0:5,0:5:15:0,15,155	0/0:1,0:1:3:0,3,30	0/0:5,0:5:15:0,15,160	0/0:3,0:3:6:0,6,78	0/0:3,0:3:9:0,9,93	0/0:2,0:2:6:0,6,61	0/0:18,0:18:54:0,54,568	0/0:2,0:2:6:0,6,67	0/0:1,0:1:3:0,3,30	0/0:2,0:2:6:0,6,63	0/0:2,0:2:6:0,6,61	0/0:6,0:6:18:0,18,186	0/0:3,0:3:9:0,9,97	0/0:5,0:5:15:0,15,157	0/1:1,5:6:14:132,0,14	0/0:11,0:11:33:0,33,340	0/0:6,0:6:18:0,18,186	0/1:1,5:6:14:136,0,14	1/1:0,7:7:21:210,21,0	0/0:5,0:5:15:0,15,160	0/0:6,0:6:15:0,15,173	0/0:5,0:5:15:0,15,158	0/0:2,0:2:6:0,6,69	0/0:1,0:1:3:0,3,31	0/0:1,0:1:3:0,3,32	0/0:1,0:1:3:0,3,31	0/0:4,0:4:12:0,12,126	0/0:8,0:8:24:0,24,245	0/0:9,0:9:27:0,27,281	0/0:4,0:4:12:0,12,125	0/0:5,0:5:15:0,15,157	0/0:7,0:7:21:0,21,209	0/0:1,0:1:3:0,3,32	0/0:3,0:3:9:0,9,93	0/0:7,0:7:21:0,21,218	0/0:6,0:6:12:0,12,152	0/0:4,0:4:6:0,6,89	./.:.:.:.:.	0/0:2,0:2:3:0,3,45	0/0:13,0:13:21:0,21,300	0/0:2,0:2:3:0,3,45	0/0:2,0:2:3:0,3,45	0/0:13,0:13:39:0,39,426
chr0	184066368	.	C	T	3290.03	.	AC=37;AF=0.141;AN=262;BaseQRankSum=3.282;DP=1127;Dels=0.00;FS=6.045;HaplotypeScore=0.1404;InbreedingCoeff=0.6342;MLEAC=34;MLEAF=0.130;MQ=59.71;MQ0=0;MQRankSum=-1.391;QD=25.50;ReadPosRankSum=-1.508	GT:AD:DP:GQ:PL	0/0:60,0:60:99:0,180,1806	0/0:20,0:20:51:0,51,535	0/0:24,0:24:63:0,63,666	0/0:30,0:30:90:0,90,889	0/0:26,0:26:75:0,75,770	0/0:17,0:17:51:0,51,488	0/0:22,0:22:63:0,63,647	0/0:3,0:3:9:0,9,95	0/0:2,0:2:6:0,6,61	0/0:17,0:17:45:0,45,459	0/0:5,0:5:15:0,15,151	0/0:16,0:16:45:0,45,460	0/0:16,0:16:48:0,48,474	0/0:2,0:3:6:0,6,63	0/0:17,0:17:51:0,51,519	0/0:27,0:27:78:0,78,773	0/0:22,0:22:63:0,63,646	0/0:10,0:10:30:0,30,306	0/0:12,0:12:33:0,33,325	0/0:13,0:13:39:0,39,381	0/0:8,0:8:24:0,24,260	1/1:0,20:20:54:590,54,0	1/1:0,17:17:48:496,48,0	0/0:20,0:20:57:0,57,595	1/1:0,7:7:18:193,18,0	0/0:20,0:20:60:0,60,590	0/0:15,0:15:39:0,39,426	0/0:1,0:1:3:0,3,32	0/0:3,0:3:9:0,9,97	0/0:18,0:18:54:0,54,536	0/0:11,0:11:33:0,33,336	0/0:4,0:4:12:0,12,125	0/0:22,0:22:63:0,63,632	0/0:5,0:5:15:0,15,148	0/0:17,0:17:45:0,45,441	0/0:9,0:9:27:0,27,285	0/0:19,0:19:48:0,48,532	0/0:19,0:19:51:0,51,545	0/0:20,0:20:48:0,48,520	0/0:6,0:6:18:0,18,177	0/0:7,0:7:21:0,21,224	0/0:13,0:13:39:0,39,385	0/0:27,0:27:75:0,75,774	0/0:22,0:22:66:0,66,658	1/1:0,15:15:45:466,45,0	0/0:38,0:38:99:0,111,1077	0/0:11,0:11:27:0,27,305	0/0:3,0:3:9:0,9,92	0/0:2,0:2:3:0,3,30	0/0:5,0:5:15:0,15,152	0/0:2,0:2:6:0,6,57	0/0:4,0:4:12:0,12,124	./.:.:.:.:.	0/0:7,0:7:21:0,21,202	0/0:6,0:6:18:0,18,185	./.:.:.:.:.	0/0:5,0:5:15:0,15,154	0/0:8,0:8:24:0,24,231	0/0:3,0:3:9:0,9,95	0/0:1,0:1:3:0,3,32	0/0:2,0:2:6:0,6,61	0/0:6,0:6:18:0,18,184	0/0:13,0:13:36:0,36,373	0/0:5,0:5:12:0,12,131	0/0:10,0:10:30:0,30,310	0/0:4,0:4:12:0,12,116	0/0:7,0:7:21:0,21,207	0/0:2,0:2:6:0,6,59	0/0:5,0:5:12:0,12,135	0/0:3,0:3:9:0,9,89	0/0:1,0:1:3:0,3,32	1/1:0,4:4:12:123,12,0	0/0:6,0:6:18:0,18,179	0/1:2,1:3:22:22,0,50	1/1:0,4:4:12:120,12,0	0/0:3,0:3:9:0,9,90	0/0:2,0:2:6:0,6,59	0/0:1,0:1:3:0,3,29	0/0:2,0:2:6:0,6,60	1/1:0,7:7:21:219,21,0	0/0:3,0:3:9:0,9,95	./.:.:.:.:.	0/0:2,0:2:6:0,6,61	0/0:3,0:3:9:0,9,79	0/0:2,0:2:6:0,6,61	1/1:0,4:4:12:124,12,0	0/0:5,0:5:15:0,15,150	0/0:6,0:6:18:0,18,181	0/0:4,0:4:12:0,12,118	0/0:1,0:1:3:0,3,32	0/0:2,0:2:3:0,3,31	0/0:5,0:5:15:0,15,148	0/0:2,0:2:6:0,6,59	0/0:3,0:3:9:0,9,88	1/1:0,1:1:3:32,3,0	0/0:5,0:5:15:0,15,144	0/0:7,1:8:1:0,1,178	0/0:4,0:4:12:0,12,124	0/0:5,0:5:15:0,15,153	0/0:3,0:3:9:0,9,90	0/0:8,0:8:24:0,24,241	0/0:1,0:1:3:0,3,32	0/0:7,0:7:21:0,21,211	1/1:0,2:2:6:66,6,0	./.:.:.:.:.	0/0:3,0:3:9:0,9,90	0/1:3,2:5:47:47,0,80	0/0:4,0:4:12:0,12,117	0/0:5,0:5:15:0,15,143	0/0:5,0:5:15:0,15,147	0/0:3,0:3:9:0,9,86	0/0:5,0:5:15:0,15,144	0/0:9,0:9:27:0,27,260	0/0:6,0:6:18:0,18,183	0/0:3,0:3:9:0,9,91	0/0:7,0:7:21:0,21,200	0/0:3,0:3:9:0,9,87	0/0:1,0:1:3:0,3,29	0/0:2,0:2:6:0,6,59	1/1:0,6:6:18:185,18,0	0/0:8,0:8:18:0,18,211	0/1:1,4:5:15:115,0,15	1/1:0,11:11:33:340,33,0	1/1:0,2:2:6:63,6,0	1/1:0,5:5:15:157,15,0	1/1:0,3:3:9:89,9,0	1/1:0,5:5:15:156,15,0	1/1:0,3:3:9:93,9,0	0/0:5,0:5:15:0,15,144	./.:.:.:.:.	0/0:4,0:4:6:0,6,89	./.:.:.:.:.	0/0:4,0:4:6:0,6,89	0/0:4,0:4:6:0,6,89	0/0:2,0:2:3:0,3,45	0/0:2,0:2:3:0,3,45	0/0:17,0:17:51:0,51,553
chr0	184067621	.	C	T	2711.28	.	AC=31;AF=0.117;AN=266;BaseQRankSum=-0.370;DP=1067;Dels=0.00;FS=4.123;HaplotypeScore=0.1775;InbreedingCoeff=0.5864;MLEAC=27;MLEAF=0.102;MQ=59.88;MQ0=0;MQRankSum=-0.223;QD=24.21;ReadPosRankSum=-1.689	GT:AD:DP:GQ:PL	0/0:61,0:61:99:0,183,1938	0/0:29,0:29:87:0,87,897	0/0:21,0:21:63:0,63,631	0/0:39,0:39:99:0,117,1202	0/0:19,0:19:57:0,57,586	0/0:19,0:19:57:0,57,585	1/1:0,23:23:69:704,69,0	0/0:3,0:3:9:0,9,104	0/0:1,0:1:3:0,3,31	0/0:18,0:18:54:0,54,555	0/0:1,0:1:3:0,3,31	0/0:15,0:15:45:0,45,468	0/0:12,0:12:36:0,36,375	1/1:0,2:2:6:59,6,0	0/0:15,0:15:45:0,45,469	0/0:11,0:11:33:0,33,340	0/0:22,0:23:66:0,66,677	0/0:2,0:2:6:0,6,63	0/0:14,0:14:42:0,42,428	0/0:14,0:14:39:0,39,412	0/0:3,0:3:9:0,9,98	0/0:21,0:21:63:0,63,622	0/0:20,0:20:60:0,60,615	0/0:19,0:19:57:0,57,587	0/0:1,0:1:3:0,3,26	0/0:19,0:19:57:0,57,596	1/1:0,16:16:42:471,42,0	0/0:6,0:6:18:0,18,195	0/0:2,0:4:6:0,6,68	0/0:23,0:23:69:0,69,712	0/1:5,1:6:16:16,0,138	0/0:7,0:7:21:0,21,232	0/0:21,0:21:63:0,63,635	0/0:6,0:6:18:0,18,192	0/0:14,0:14:42:0,42,432	0/1:1,3:4:21:88,0,21	0/0:16,0:16:48:0,48,499	1/1:0,10:10:30:296,30,0	0/0:22,0:22:66:0,66,681	0/1:2,1:3:24:24,0,55	0/0:9,0:9:27:0,27,289	0/0:18,0:18:54:0,54,555	1/1:0,17:17:42:474,42,0	0/0:25,0:25:75:0,75,767	0/0:16,0:16:45:0,45,484	0/0:29,0:29:84:0,84,890	0/0:9,0:9:27:0,27,279	0/0:3,0:3:9:0,9,101	0/0:3,0:3:9:0,9,92	0/0:4,0:4:9:0,9,92	0/0:1,0:1:3:0,3,31	0/0:6,0:6:18:0,18,189	0/0:6,0:6:18:0,18,182	0/0:5,0:5:15:0,15,163	0/0:5,0:5:15:0,15,151	0/0:3,0:3:9:0,9,95	0/0:5,0:5:15:0,15,148	0/0:3,0:3:9:0,9,96	./.:.:.:.:.	0/0:5,0:5:15:0,15,155	0/0:4,0:4:12:0,12,122	0/0:4,0:4:12:0,12,118	0/0:6,0:6:18:0,18,178	1/1:0,3:3:9:92,9,0	0/0:3,0:3:9:0,9,96	0/0:3,0:3:9:0,9,97	0/0:3,0:3:9:0,9,89	0/0:8,0:8:21:0,21,235	0/0:4,0:4:12:0,12,123	0/0:1,0:1:3:0,3,30	0/0:1,0:1:3:0,3,30	0/0:3,0:3:9:0,9,96	./.:.:.:.:.	0/0:4,0:4:12:0,12,120	0/0:6,0:6:15:0,15,170	0/0:3,0:3:9:0,9,93	0/0:3,0:3:9:0,9,95	0/0:2,0:2:6:0,6,61	0/0:3,0:3:9:0,9,89	0/0:2,0:2:6:0,6,63	1/1:0,3:3:9:92,9,0	0/0:3,0:3:9:0,9,93	0/0:5,0:5:15:0,15,161	1/1:0,4:4:12:122,12,0	0/0:5,0:5:15:0,15,157	0/0:4,0:4:12:0,12,132	0/0:3,0:3:9:0,9,97	0/0:6,0:6:18:0,18,189	0/0:2,0:2:6:0,6,61	0/0:6,0:6:18:0,18,192	0/0:2,0:2:6:0,6,64	1/1:0,3:3:9:92,9,0	0/0:2,0:2:6:0,6,61	0/0:5,0:5:15:0,15,155	0/0:4,0:4:12:0,12,123	1/1:0,3:3:9:94,9,0	1/1:0,2:2:6:63,6,0	0/0:2,0:2:6:0,6,63	1/1:0,1:1:3:31,3,0	0/0:3,0:3:9:0,9,94	0/0:7,0:7:21:0,21,226	0/0:1,0:1:3:0,3,31	0/0:6,0:6:18:0,18,184	0/0:1,0:1:3:0,3,31	0/0:2,0:2:6:0,6,62	0/0:7,0:7:21:0,21,216	0/0:6,0:6:18:0,18,189	0/0:6,0:6:15:0,15,166	0/0:2,0:2:6:0,6,65	1/1:0,7:7:21:201,21,0	1/1:0,5:5:15:148,15,0	0/0:2,0:2:6:0,6,69	0/0:5,0:5:15:0,15,153	0/0:5,0:5:15:0,15,152	0/0:3,0:3:9:0,9,93	0/0:5,0:5:15:0,15,158	0/0:6,0:6:18:0,18,187	0/0:7,0:7:21:0,21,216	0/0:2,0:2:6:0,6,60	0/0:3,0:3:9:0,9,97	./.:.:.:.:.	0/0:7,0:7:21:0,21,210	0/0:4,0:4:12:0,12,122	0/0:5,0:5:15:0,15,153	0/0:6,0:6:18:0,18,182	0/0:10,0:10:30:0,30,307	0/0:4,0:4:12:0,12,122	0/0:7,0:7:21:0,21,221	0/0:7,0:7:18:0,18,201	0/0:4,0:4:9:0,9,110	0/0:4,0:4:6:0,6,89	0/0:4,0:4:6:0,6,89	./.:.:.:.:.	0/0:1,0:1:3:0,3,31	0/0:5,0:5:9:0,9,120	0/0:2,0:2:3:0,3,45	0/0:20,0:20:60:0,60,669
chr0	184069111	.	C	T	3066.46	.	AC=46;AF=0.176;AN=262;BaseQRankSum=1.487;DP=751;Dels=0.00;FS=3.009;HaplotypeScore=0.2217;InbreedingCoeff=0.5563;MLEAC=42;MLEAF=0.160;MQ=59.49;MQ0=0;MQRankSum=-0.530;QD=23.59;ReadPosRankSum=1.275	GT:AD:DP:GQ:PL	0/0:69,0:69:99:0,208,2232	0/0:15,0:15:45:0,45,465	0/0:11,0:11:33:0,33,336	0/0:25,0:25:69:0,69,744	0/0:10,0:10:27:0,27,282	1/1:0,10:10:30:311,30,0	0/0:15,0:15:45:0,45,459	0/0:2,0:2:3:0,3,32	0/0:1,0:1:3:0,3,34	0/0:6,0:6:18:0,18,183	0/0:1,0:1:3:0,3,32	0/0:6,0:6:18:0,18,184	0/0:7,0:7:21:0,21,215	0/0:1,0:1:3:0,3,33	0/0:8,0:8:24:0,24,254	0/0:10,0:10:30:0,30,305	0/0:18,0:18:54:0,54,556	0/0:2,0:2:6:0,6,66	0/0:7,0:7:21:0,21,219	0/0:5,0:5:15:0,15,156	0/0:3,0:3:9:0,9,94	1/1:0,16:16:36:417,36,0	1/1:0,16:16:45:467,45,0	0/0:12,0:12:36:0,36,373	1/1:0,4:4:12:130,12,0	0/0:6,0:6:18:0,18,177	0/0:11,0:11:24:0,24,271	0/0:8,0:8:24:0,24,250	0/0:4,0:4:12:0,12,122	0/0:15,0:15:42:0,42,431	0/0:6,0:6:18:0,18,189	0/0:7,0:7:21:0,21,231	0/0:11,0:11:27:0,27,278	0/0:6,0:6:18:0,18,197	0/0:9,0:9:24:0,24,260	0/0:5,0:5:15:0,15,149	1/1:0,13:13:39:402,39,0	0/0:8,0:8:24:0,24,239	0/0:9,0:9:27:0,27,275	0/0:1,0:1:3:0,3,32	0/0:6,0:6:18:0,18,195	0/0:3,0:3:9:0,9,91	0/0:5,0:5:15:0,15,153	0/0:8,0:8:24:0,24,251	1/1:0,8:8:21:239,21,0	0/0:9,0:9:27:0,27,284	0/0:15,0:15:45:0,45,475	0/0:5,0:5:15:0,15,159	./.:.:.:.:.	0/0:6,0:6:18:0,18,184	0/0:1,0:1:3:0,3,32	0/0:1,0:1:3:0,3,31	0/0:6,0:6:18:0,18,192	0/0:5,0:5:15:0,15,148	0/0:7,0:7:21:0,21,207	0/0:1,0:1:3:0,3,31	0/0:4,0:4:12:0,12,124	0/0:2,0:2:6:0,6,61	0/0:1,0:1:3:0,3,30	0/0:2,0:2:6:0,6,64	0/0:4,0:4:12:0,12,119	0/0:4,0:4:12:0,12,121	0/0:4,0:4:12:0,12,124	0/0:1,0:1:3:0,3,32	0/0:5,0:5:15:0,15,148	0/0:3,0:3:9:0,9,95	0/0:4,0:4:12:0,12,123	0/0:4,0:4:12:0,12,117	0/0:2,0:2:6:0,6,59	1/1:0,1:1:3:31,3,0	0/0:3,0:3:9:0,9,89	1/1:0,1:1:3:32,3,0	0/0:1,0:1:3:0,3,32	0/1:4,1:5:15:15,0,104	1/1:0,4:4:12:129,12,0	./.:.:.:.:.	0/0:1,0:1:3:0,3,31	./.:.:.:.:.	0/0:2,0:2:6:0,6,63	1/1:0,1:1:3:31,3,0	0/0:1,0:1:3:0,3,32	0/0:3,0:3:9:0,9,90	0/0:4,0:4:12:0,12,137	0/0:2,0:2:3:0,3,45	1/1:0,2:2:6:64,6,0	1/1:0,6:6:18:193,18,0	0/0:4,0:4:12:0,12,124	0/0:8,0:8:24:0,24,243	0/0:4,0:4:12:0,12,126	0/0:4,0:4:12:0,12,131	0/0:3,0:3:9:0,9,92	0/0:6,0:6:12:0,12,151	0/0:5,0:5:12:0,12,127	0/0:1,0:1:3:0,3,30	1/1:0,2:2:6:63,6,0	0/0:1,0:1:3:0,3,32	0/0:5,0:5:15:0,15,143	0/0:1,0:1:3:0,3,29	0/0:3,0:3:9:0,9,92	./.:.:.:.:.	0/0:6,0:6:18:0,18,198	0/0:1,0:1:3:0,3,30	0/0:1,0:1:3:0,3,29	1/1:0,1:1:3:31,3,0	1/1:0,1:1:3:32,3,0	0/0:3,0:3:9:0,9,94	0/1:3,4:7:74:109,0,74	0/0:3,0:3:9:0,9,91	0/0:1,0:1:3:0,3,34	0/0:5,0:5:15:0,15,148	0/0:4,0:4:12:0,12,123	0/0:1,0:1:3:0,3,34	0/0:8,0:8:24:0,24,249	0/0:9,0:9:24:0,24,248	0/0:3,0:3:9:0,9,97	0/0:5,0:5:15:0,15,160	0/0:4,0:4:12:0,12,121	1/1:0,1:1:3:32,3,0	0/0:4,0:4:12:0,12,123	1/1:0,1:1:3:31,3,0	0/0:2,0:2:6:0,6,63	0/1:4,3:7:69:69,0,98	./.:.:.:.:.	1/1:0,5:5:15:153,15,0	1/1:0,6:6:18:183,18,0	1/1:0,2:2:6:65,6,0	1/1:0,7:7:18:204,18,0	0/1:1,2:3:23:54,0,23	0/0:1,0:1:3:0,3,32	0/0:6,0:6:9:0,9,134	0/0:2,0:2:3:0,3,44	0/0:4,0:4:9:0,9,99	0/0:3,0:3:6:0,6,70	./.:.:.:.:.	0/0:4,0:4:6:0,6,89	0/0:6,0:6:9:0,9,120	0/0:14,0:14:42:0,42,470
chr0	184069113	.	A	G	779.7	.	AC=17;AF=0.066;AN=258;BaseQRankSum=0.504;DP=747;Dels=0.00;FS=9.295;HaplotypeScore=0.2251;InbreedingCoeff=0.3451;MLEAC=14;MLEAF=0.054;MQ=59.49;MQ0=0;MQRankSum=-1.732;QD=18.13;ReadPosRankSum=-1.074	GT:AD:DP:GQ:PL	0/0:70,0:70:99:0,211,2219	0/0:16,0:16:48:0,48,483	0/0:10,0:10:30:0,30,305	0/0:25,0:25:69:0,69,730	0/0:10,0:10:27:0,27,286	0/0:9,0:9:27:0,27,253	0/0:15,0:15:45:0,45,440	0/0:2,0:2:6:0,6,62	0/0:1,0:1:3:0,3,29	0/0:8,0:8:24:0,24,234	./.:.:.:.:.	0/0:5,0:5:15:0,15,153	0/0:7,0:7:21:0,21,216	0/0:1,0:1:3:0,3,32	1/1:0,8:8:24:249,24,0	0/0:10,0:10:30:0,30,300	0/0:18,0:18:54:0,54,556	0/0:2,0:2:6:0,6,63	0/0:7,0:7:21:0,21,222	0/0:5,0:5:15:0,15,134	0/0:3,0:3:9:0,9,96	0/0:15,0:15:30:0,30,358	0/0:16,0:16:48:0,48,475	0/0:12,0:12:36:0,36,357	0/0:4,0:4:12:0,12,128	0/0:6,0:6:18:0,18,181	0/0:10,1:11:24:0,24,260	0/0:8,0:8:24:0,24,239	0/1:3,1:4:18:18,0,77	0/0:13,0:14:39:0,39,402	0/0:6,0:6:18:0,18,187	0/0:7,0:7:21:0,21,221	0/0:10,0:10:27:0,27,265	0/0:6,0:6:18:0,18,183	0/0:9,0:9:21:0,21,222	0/0:3,0:3:9:0,9,88	0/0:13,0:13:39:0,39,387	0/0:8,0:8:24:0,24,231	0/0:9,0:9:27:0,27,268	0/0:1,0:1:3:0,3,32	0/1:4,3:7:71:71,0,111	1/1:0,3:3:9:90,9,0	0/0:5,0:5:15:0,15,151	0/0:8,0:8:24:0,24,238	0/0:8,0:8:21:0,21,230	0/0:9,0:9:27:0,27,284	0/0:15,0:15:45:0,45,475	0/0:5,0:5:15:0,15,162	0/0:1,0:1:3:0,3,30	0/0:6,0:6:18:0,18,184	0/0:1,0:1:3:0,3,28	0/0:1,0:1:3:0,3,31	0/0:6,0:6:18:0,18,188	0/0:5,0:5:15:0,15,153	0/0:7,0:7:21:0,21,210	1/1:0,1:1:3:32,3,0	0/0:4,0:4:12:0,12,124	0/0:2,0:2:6:0,6,61	0/0:1,0:1:3:0,3,32	0/0:2,0:2:6:0,6,63	0/0:4,0:4:12:0,12,123	0/0:4,0:4:12:0,12,123	0/0:4,0:4:12:0,12,122	0/0:1,0:1:3:0,3,32	1/1:0,5:5:15:148,15,0	1/1:0,3:3:9:94,9,0	1/1:0,4:4:12:121,12,0	0/0:4,0:4:12:0,12,123	0/0:2,0:2:6:0,6,61	0/0:1,0:1:3:0,3,31	0/0:3,0:3:9:0,9,92	0/0:1,0:1:3:0,3,30	./.:.:.:.:.	0/0:5,0:5:15:0,15,151	0/0:4,0:4:12:0,12,121	./.:.:.:.:.	0/0:1,0:1:3:0,3,31	./.:.:.:.:.	0/0:2,0:2:6:0,6,61	0/0:1,0:1:3:0,3,32	0/0:1,0:1:3:0,3,32	0/0:3,0:3:9:0,9,91	0/0:4,0:4:12:0,12,134	0/0:2,0:2:3:0,3,45	0/0:3,0:3:9:0,9,83	0/0:6,0:6:18:0,18,185	0/0:4,0:4:12:0,12,124	0/1:1,5:6:5:126,0,5	0/0:4,0:4:12:0,12,122	0/0:4,0:4:12:0,12,128	0/0:3,0:3:9:0,9,89	0/0:6,0:6:12:0,12,151	0/0:5,0:5:15:0,15,158	1/1:0,2:2:6:51,6,0	0/0:2,0:2:6:0,6,62	0/0:1,0:1:3:0,3,27	0/0:5,0:5:12:0,12,134	./.:.:.:.:.	0/0:2,0:2:6:0,6,61	./.:.:.:.:.	0/0:6,0:6:18:0,18,195	0/0:1,0:1:3:0,3,32	0/0:1,0:1:3:0,3,31	0/0:1,0:1:3:0,3,31	0/0:1,0:1:3:0,3,30	0/0:3,0:3:9:0,9,94	0/0:6,0:6:18:0,18,198	0/0:3,0:3:9:0,9,91	0/0:1,0:1:3:0,3,33	0/0:5,0:5:15:0,15,143	0/0:4,0:4:12:0,12,124	0/0:1,0:1:3:0,3,33	0/0:8,0:8:24:0,24,249	0/0:9,0:9:27:0,27,273	0/0:3,0:3:9:0,9,92	0/0:5,0:5:15:0,15,160	0/0:4,0:4:12:0,12,123	0/0:1,0:1:3:0,3,30	0/0:4,0:4:12:0,12,124	0/0:1,0:1:3:0,3,31	0/0:2,0:2:6:0,6,63	0/0:8,0:8:21:0,21,229	./.:.:.:.:.	0/0:5,0:5:15:0,15,153	0/0:6,0:6:18:0,18,184	0/0:2,0:2:3:0,3,32	0/0:7,0:7:18:0,18,195	0/0:3,0:3:9:0,9,91	0/0:1,0:1:3:0,3,32	0/0:6,0:6:9:0,9,134	0/0:2,0:2:3:0,3,45	0/0:3,0:4:6:0,6,75	0/0:3,0:3:6:0,6,76	./.:.:.:.:.	0/0:4,0:4:6:0,6,89	0/0:6,0:6:9:0,9,134	0/0:14,0:14:42:0,42,470
chr0	184069650	.	T	C	1867.42	.	AC=18;AF=0.070;AN=256;BaseQRankSum=3.436;DP=947;Dels=0.00;FS=0.687;HaplotypeScore=0.1071;InbreedingCoeff=0.3572;MLEAC=16;MLEAF=0.063;MQ=59.80;MQ0=0;MQRankSum=-0.556;QD=23.64;ReadPosRankSum=-1.043	GT:AD:DP:GQ:PL	0/0:54,0:54:99:0,162,1663	0/0:22,0:22:60:0,60,641	0/0:26,0:26:75:0,75,763	0/0:41,0:41:99:0,120,1222	1/1:0,16:16:48:499,48,0	0/0:10,0:10:21:0,21,250	0/0:19,0:19:57:0,57,570	0/0:3,0:3:9:0,9,98	0/0:1,0:1:3:0,3,33	0/0:17,0:17:51:0,51,504	0/0:3,0:3:9:0,9,89	0/0:12,0:12:36:0,36,354	0/0:24,0:24:72:0,72,734	0/0:5,0:5:15:0,15,155	0/0:17,0:17:45:0,45,481	0/0:23,0:23:69:0,69,680	0/0:12,0:12:36:0,36,360	0/0:5,0:5:15:0,15,154	0/0:13,0:13:36:0,36,380	0/0:6,0:6:18:0,18,181	0/0:1,0:1:3:0,3,30	0/0:23,0:23:63:0,63,656	0/0:11,0:11:33:0,33,328	0/0:27,0:27:81:0,81,821	./.:.:.:.:.	0/0:29,0:29:81:0,81,841	0/0:10,0:10:30:0,30,296	0/1:1,5:6:13:143,0,13	0/1:1,2:3:15:54,0,15	1/1:0,16:16:48:495,48,0	1/1:0,1:1:3:32,3,0	./.:.:.:.:.	1/1:0,19:19:48:540,48,0	0/0:3,0:3:9:0,9,96	0/0:18,0:18:54:0,54,529	0/0:3,0:3:9:0,9,89	0/0:9,0:9:27:0,27,275	0/0:5,0:5:12:0,12,135	0/0:7,0:7:21:0,21,207	0/0:1,0:1:3:0,3,31	0/1:3,2:5:46:46,0,78	0/0:12,0:12:33:0,33,347	0/0:25,0:25:66:0,66,710	0/0:21,0:21:63:0,63,630	0/0:14,0:14:42:0,42,421	0/0:21,0:21:60:0,60,619	0/0:7,0:7:21:0,21,217	./.:.:.:.:.	0/0:1,0:1:3:0,3,30	0/0:5,0:5:15:0,15,148	0/0:2,0:2:6:0,6,59	0/0:5,0:5:15:0,15,155	0/0:6,0:6:15:0,15,170	0/0:1,0:1:3:0,3,30	0/0:5,0:5:15:0,15,148	0/0:2,0:2:6:0,6,61	0/0:6,0:6:18:0,18,178	0/0:3,0:3:9:0,9,92	0/0:3,0:3:9:0,9,89	0/0:2,0:2:6:0,6,61	0/0:3,0:3:9:0,9,92	0/0:5,0:5:12:0,12,133	0/0:6,0:6:18:0,18,178	0/0:4,0:4:12:0,12,115	0/0:3,0:3:9:0,9,89	0/0:3,0:3:9:0,9,92	./.:.:.:.:.	1/1:0,2:2:3:45,3,0	0/0:5,0:5:15:0,15,153	0/0:3,0:3:9:0,9,95	0/0:1,0:1:3:0,3,31	./.:.:.:.:.	0/0:3,0:3:6:0,6,75	0/0:5,0:5:15:0,15,150	0/0:5,0:5:12:0,12,135	0/0:4,0:4:12:0,12,126	0/0:1,0:1:3:0,3,31	0/0:3,0:3:9:0,9,88	0/0:2,0:2:6:0,6,59	0/0:5,0:5:15:0,15,158	0/0:3,0:3:9:0,9,92	./.:.:.:.:.	0/0:1,0:1:3:0,3,31	0/0:3,0:3:9:0,9,91	./.:.:.:.:.	0/0:2,0:2:6:0,6,59	1/1:0,3:3:6:75,6,0	0/0:5,0:5:15:0,15,158	0/1:2,1:3:19:19,0,52	0/0:5,0:5:15:0,15,157	0/0:3,0:3:9:0,9,94	0/0:3,0:3:9:0,9,92	0/0:3,0:3:6:0,6,75	0/0:4,0:4:12:0,12,124	0/0:3,0:3:9:0,9,89	0/0:1,0:1:3:0,3,32	0/0:4,0:4:12:0,12,127	0/0:3,0:3:9:0,9,92	0/0:5,0:5:15:0,15,148	0/0:1,0:1:3:0,3,31	0/0:1,0:1:3:0,3,31	0/0:2,0:2:6:0,6,59	0/0:2,0:2:6:0,6,59	./.:.:.:.:.	0/0:1,0:1:3:0,3,31	0/0:9,0:9:24:0,24,254	0/0:5,0:5:15:0,15,153	0/0:10,0:10:30:0,30,296	0/0:1,0:1:3:0,3,32	0/0:2,0:2:6:0,6,55	0/0:4,0:4:12:0,12,125	0/0:1,0:1:3:0,3,32	0/0:6,0:6:18:0,18,180	0/0:9,0:9:27:0,27,261	0/0:3,0:3:9:0,9,96	1/1:0,5:5:15:157,15,0	0/0:4,0:4:12:0,12,122	0/0:2,0:2:6:0,6,59	0/0:6,0:6:18:0,18,178	0/0:3,0:3:9:0,9,92	0/0:5,0:5:15:0,15,153	0/0:5,0:5:15:0,15,148	0/0:5,0:5:15:0,15,148	0/0:5,0:5:15:0,15,153	0/0:5,0:5:15:0,15,148	0/0:9,0:9:27:0,27,267	0/0:6,0:6:18:0,18,178	0/0:8,0:8:24:0,24,242	0/0:2,0:2:6:0,6,61	0/0:2,0:2:3:0,3,45	./.:.:.:.:.	0/0:2,0:2:3:0,3,45	0/0:4,0:4:9:0,9,106	0/0:3,0:3:6:0,6,75	0/0:4,0:4:6:0,6,89	0/0:8,0:8:18:0,18,211	0/0:13,0:13:39:0,39,427
chr0	184070855	.	T	G	1280.57	.	AC=16;AF=0.060;AN=266;BaseQRankSum=-2.189;DP=1008;Dels=0.00;FS=2.002;HaplotypeScore=0.0729;InbreedingCoeff=0.4834;MLEAC=13;MLEAF=0.049;MQ=59.81;MQ0=0;MQRankSum=-0.528;QD=25.61;ReadPosRankSum=-1.775	GT:AD:DP:GQ:PL	0/0:67,0:67:99:0,201,2114	0/0:22,0:22:63:0,63,663	0/0:15,1:16:42:0,42,455	0/0:47,0:47:99:0,141,1438	0/0:23,0:23:66:0,66,703	0/0:10,0:10:27:0,27,296	1/1:0,16:16:48:474,48,0	0/0:5,0:5:15:0,15,159	0/0:2,0:2:3:0,3,32	0/0:18,0:18:51:0,51,546	0/0:3,0:3:9:0,9,91	0/0:13,0:13:39:0,39,414	0/0:19,0:19:57:0,57,599	1/1:0,1:1:3:30,3,0	0/0:19,0:19:57:0,57,590	0/0:21,0:21:57:0,57,607	0/0:18,0:18:51:0,51,545	0/0:2,0:2:6:0,6,63	0/0:17,0:17:51:0,51,515	0/0:6,0:6:15:0,15,168	0/0:8,0:8:24:0,24,251	0/0:14,0:14:39:0,39,423	0/0:17,0:17:51:0,51,532	0/0:20,0:20:60:0,60,632	0/0:1,0:1:3:0,3,32	0/0:20,0:20:60:0,60,612	1/1:0,14:14:39:409,39,0	0/0:2,0:2:6:0,6,65	0/0:3,0:3:9:0,9,95	0/0:11,0:11:33:0,33,335	0/0:2,0:2:6:0,6,65	0/0:2,0:2:6:0,6,65	0/0:16,0:16:48:0,48,496	./.:.:.:.:.	0/0:24,0:24:69:0,69,721	0/0:6,0:6:18:0,18,196	0/0:21,0:21:57:0,57,606	1/1:0,6:6:18:189,18,0	0/0:4,0:4:12:0,12,122	0/0:3,0:3:9:0,9,99	0/0:6,0:6:18:0,18,195	0/0:11,0:11:33:0,33,335	0/0:17,0:17:42:0,42,477	0/0:19,0:19:57:0,57,584	0/0:13,0:13:39:0,39,409	0/0:15,0:15:45:0,45,463	0/0:18,0:18:51:0,51,547	0/0:1,0:1:3:0,3,32	0/0:1,0:1:3:0,3,31	0/0:5,0:5:15:0,15,157	0/0:2,0:2:3:0,3,32	0/0:4,0:4:12:0,12,127	0/0:8,0:8:24:0,24,256	0/0:1,0:1:3:0,3,32	0/0:5,0:5:15:0,15,153	0/0:1,0:1:3:0,3,32	0/0:5,0:5:15:0,15,159	0/0:9,0:9:27:0,27,273	0/0:2,0:2:6:0,6,62	0/0:4,0:4:12:0,12,122	0/0:8,0:8:24:0,24,252	0/0:6,0:6:18:0,18,180	0/0:8,0:8:24:0,24,250	1/1:0,3:3:9:92,9,0	0/0:6,0:6:18:0,18,186	0/0:9,0:9:27:0,27,284	0/0:2,0:2:6:0,6,63	0/0:6,0:6:18:0,18,185	0/0:3,0:3:9:0,9,95	0/0:2,0:2:6:0,6,61	./.:.:.:.:.	0/0:4,0:4:12:0,12,123	0/0:1,0:1:3:0,3,31	0/0:2,0:2:6:0,6,65	0/0:1,0:1:3:0,3,30	0/0:3,0:3:9:0,9,96	0/0:2,0:2:6:0,6,61	0/0:3,0:3:9:0,9,95	./.:.:.:.:.	0/0:5,0:5:15:0,15,153	0/0:1,0:1:3:0,3,32	0/0:5,0:5:15:0,15,155	0/0:6,0:6:18:0,18,193	0/0:3,0:3:9:0,9,90	0/0:3,0:3:6:0,6,77	0/0:8,0:8:24:0,24,243	0/0:2,0:2:6:0,6,63	0/0:3,0:3:9:0,9,91	0/0:2,0:2:6:0,6,63	0/0:5,0:5:15:0,15,147	0/0:2,0:2:6:0,6,63	1/1:0,4:4:12:133,12,0	0/0:2,0:2:6:0,6,61	0/0:2,0:2:6:0,6,63	0/0:3,0:3:9:0,9,94	1/1:0,2:2:6:55,6,0	1/1:0,4:4:12:124,12,0	0/0:4,0:4:9:0,9,106	./.:.:.:.:.	0/0:3,0:3:9:0,9,94	0/0:4,0:4:12:0,12,119	0/0:5,0:5:15:0,15,155	0/0:2,0:2:6:0,6,64	0/0:6,0:6:12:0,12,152	0/0:4,0:4:12:0,12,122	0/0:4,0:4:12:0,12,123	0/0:5,0:5:15:0,15,160	0/0:2,0:2:6:0,6,62	0/0:2,0:2:6:0,6,61	0/0:1,0:1:3:0,3,31	0/0:4,0:4:12:0,12,122	0/0:2,0:2:6:0,6,61	0/0:7,0:7:21:0,21,216	0/0:6,0:6:18:0,18,174	0/0:4,0:4:12:0,12,118	0/0:4,0:4:12:0,12,126	0/0:4,0:4:12:0,12,122	0/0:3,0:3:9:0,9,93	0/0:5,0:5:15:0,15,155	0/0:5,0:5:15:0,15,145	0/0:9,0:9:27:0,27,284	0/0:7,0:7:21:0,21,220	0/0:7,0:7:21:0,21,217	0/0:5,0:5:15:0,15,154	0/0:6,0:6:15:0,15,153	0/0:6,0:6:18:0,18,178	0/0:5,0:5:15:0,15,160	0/0:4,0:4:12:0,12,122	0/0:7,0:7:21:0,21,206	0/0:3,0:3:9:0,9,95	0/0:4,0:4:6:0,6,76	0/0:3,0:3:6:0,6,75	0/0:2,0:2:3:0,3,45	0/0:4,0:4:9:0,9,106	0/0:2,0:2:3:0,3,45	0/0:4,0:4:6:0,6,89	0/0:26,0:26:78:0,78,869
chr0	184071274	.	A	T	1531.09	.	AC=18;AF=0.070;AN=258;BaseQRankSum=1.842;DP=947;Dels=0.00;FS=2.861;HaplotypeScore=0.1155;InbreedingCoeff=0.4884;MLEAC=14;MLEAF=0.054;MQ=59.80;MQ0=0;MQRankSum=0.152;QD=23.20;ReadPosRankSum=-0.355	GT:AD:DP:GQ:PL	0/0:64,0:64:99:0,192,2004	0/0:16,0:16:42:0,42,440	0/0:27,0:27:78:0,78,814	0/0:40,0:40:99:0,120,1199	0/0:24,0:24:72:0,72,730	0/0:12,0:12:33:0,33,342	0/0:20,0:20:54:0,54,576	0/0:3,0:3:9:0,9,95	0/0:3,0:3:9:0,9,93	0/0:22,0:22:60:0,60,638	0/0:3,0:3:9:0,9,94	0/0:22,0:22:66:0,66,660	0/0:13,0:13:39:0,39,407	0/0:2,0:2:6:0,6,65	0/0:11,0:11:33:0,33,329	0/0:11,0:11:30:0,30,309	0/0:13,0:13:39:0,39,385	0/0:3,0:3:9:0,9,97	1/1:0,6:6:15:169,15,0	0/0:3,0:3:9:0,9,95	1/1:0,1:1:3:35,3,0	0/0:9,0:9:27:0,27,272	0/0:18,0:18:48:0,48,510	0/0:32,0:32:93:0,93,949	0/0:1,0:1:3:0,3,33	1/1:0,13:13:33:368,33,0	0/0:12,0:12:36:0,36,359	0/0:4,0:4:12:0,12,126	0/0:4,0:4:12:0,12,134	0/0:22,0:22:66:0,66,676	0/0:5,0:5:15:0,15,162	./.:.:.:.:.	0/0:6,0:6:15:0,15,165	0/0:2,0:2:6:0,6,67	0/0:13,0:13:39:0,39,388	0/0:6,0:6:18:0,18,190	0/0:22,0:22:60:0,60,627	0/0:13,0:13:33:0,33,363	0/0:11,0:11:33:0,33,341	0/0:1,0:1:3:0,3,32	0/0:2,0:2:6:0,6,65	0/0:8,0:8:24:0,24,249	0/0:16,0:16:45:0,45,467	0/0:15,0:15:39:0,39,433	0/0:19,0:19:57:0,57,579	1/1:0,19:19:51:547,51,0	0/0:4,0:4:12:0,12,125	0/0:1,0:1:3:0,3,35	0/0:1,0:1:3:0,3,29	0/0:2,0:2:6:0,6,64	0/0:4,0:4:12:0,12,120	0/0:2,0:2:6:0,6,62	0/0:1,0:1:3:0,3,29	0/0:1,0:1:3:0,3,29	0/0:7,0:7:18:0,18,192	0/0:3,0:3:9:0,9,96	0/0:5,0:5:12:0,12,137	0/0:4,0:4:9:0,9,107	0/0:3,0:3:9:0,9,93	0/0:3,0:3:9:0,9,91	0/0:3,0:3:9:0,9,97	0/0:4,0:4:12:0,12,118	0/0:8,0:8:24:0,24,249	0/0:2,0:2:6:0,6,63	0/0:4,0:4:12:0,12,122	0/0:4,0:4:12:0,12,118	0/0:3,0:3:9:0,9,89	0/0:8,0:8:18:0,18,212	0/0:6,0:6:18:0,18,177	0/0:1,0:1:3:0,3,29	1/1:0,3:3:9:94,9,0	0/0:5,0:5:12:0,12,118	0/0:2,0:2:6:0,6,57	0/0:6,0:6:18:0,18,185	0/0:7,0:7:21:0,21,217	0/0:6,0:6:15:0,15,166	0/0:6,0:6:18:0,18,178	0/0:6,0:6:18:0,18,181	0/0:2,0:2:6:0,6,61	0/0:8,0:8:21:0,21,232	0/0:2,0:2:6:0,6,59	0/0:3,0:3:9:0,9,86	0/0:2,0:2:6:0,6,64	0/0:2,0:2:3:0,3,45	0/0:4,0:4:12:0,12,123	0/0:4,0:4:12:0,12,130	0/0:2,0:2:6:0,6,63	0/0:1,0:1:3:0,3,32	0/0:6,0:6:18:0,18,180	0/0:2,0:2:6:0,6,61	0/0:3,0:3:9:0,9,91	./.:.:.:.:.	0/0:3,0:3:6:0,6,78	0/0:1,0:1:3:0,3,29	0/0:2,0:2:6:0,6,63	0/0:2,0:2:6:0,6,64	0/0:5,0:5:15:0,15,149	0/0:2,0:2:6:0,6,61	./.:.:.:.:.	0/0:4,0:4:12:0,12,117	0/0:6,0:6:18:0,18,185	./.:.:.:.:.	0/0:2,0:2:6:0,6,61	./.:.:.:.:.	./.:.:.:.:.	0/0:11,0:11:33:0,33,334	0/0:5,0:5:15:0,15,161	0/0:5,0:5:15:0,15,153	0/0:2,0:2:6:0,6,60	0/0:2,0:2:6:0,6,58	0/0:6,0:6:18:0,18,181	0/0:2,0:2:6:0,6,63	0/0:6,0:6:18:0,18,185	0/0:4,0:4:12:0,12,121	0/0:7,0:7:21:0,21,213	0/0:4,0:4:12:0,12,123	./.:.:.:.:.	0/0:2,0:2:6:0,6,60	0/0:2,0:2:6:0,6,60	0/0:1,0:1:3:0,3,31	0/0:9,0:9:24:0,24,261	0/0:5,0:5:15:0,15,158	0/0:5,0:5:15:0,15,157	0/0:4,0:4:12:0,12,122	0/0:7,0:7:18:0,18,199	0/0:1,0:1:3:0,3,31	0/0:5,0:5:15:0,15,149	0/0:2,0:2:6:0,6,61	0/0:2,0:2:6:0,6,57	./.:.:.:.:.	1/1:0,2:2:3:45,3,0	0/0:5,0:5:9:0,9,120	1/1:0,12:12:21:286,21,0	0/0:3,0:3:6:0,6,76	1/1:0,4:4:6:89,6,0	1/1:0,6:6:9:134,9,0	0/0:31,0:31:93:0,93,1019
chr0	184072431	.	C	T	3971.62	.	AC=49;AF=0.184;AN=266;BaseQRankSum=-4.941;DP=943;Dels=0.00;FS=4.483;HaplotypeScore=0.0768;InbreedingCoeff=0.6606;MLEAC=45;MLEAF=0.169;MQ=59.79;MQ0=0;MQRankSum=-0.501;QD=26.48;ReadPosRankSum=1.122	GT:AD:DP:GQ:PL	0/0:84,0:84:99:0,253,2650	0/0:19,0:19:57:0,57,605	0/0:21,0:21:60:0,60,653	0/0:35,0:35:99:0,105,1104	0/0:17,0:17:51:0,51,538	1/1:0,14:14:42:428,42,0	0/0:16,0:16:48:0,48,503	0/0:4,0:4:12:0,12,127	0/0:3,0:3:9:0,9,95	0/0:14,0:14:42:0,42,445	0/0:2,0:2:6:0,6,63	0/0:14,0:14:42:0,42,442	0/0:9,0:9:27:0,27,288	0/0:2,0:2:6:0,6,63	0/0:15,0:15:42:0,42,469	0/0:19,0:19:57:0,57,604	0/0:22,0:22:60:0,60,665	0/0:5,0:5:15:0,15,161	0/0:12,0:12:30:0,30,353	0/0:8,0:8:24:0,24,249	0/0:5,0:5:15:0,15,162	1/1:0,13:13:39:402,39,0	1/1:0,18:18:48:508,48,0	0/0:22,0:22:63:0,63,695	1/1:0,4:4:12:134,12,0	0/0:15,0:15:45:0,45,478	0/0:14,0:14:42:0,42,442	0/0:5,0:5:15:0,15,154	0/0:2,0:2:6:0,6,65	0/0:21,0:21:54:0,54,607	0/0:5,0:5:15:0,15,140	0/0:4,0:4:12:0,12,132	0/0:19,0:19:57:0,57,596	0/0:1,0:1:3:0,3,33	0/0:17,0:17:48:0,48,528	0/0:5,0:5:15:0,15,151	1/1:0,15:15:45:470,45,0	0/0:11,0:11:33:0,33,339	0/0:9,0:9:27:0,27,284	0/0:3,0:3:9:0,9,88	0/0:3,0:3:9:0,9,99	0/0:14,0:14:42:0,42,446	0/0:15,0:15:45:0,45,460	0/0:13,0:13:39:0,39,419	1/1:0,12:12:33:359,33,0	0/0:14,0:14:39:0,39,432	0/0:10,0:10:30:0,30,322	0/0:4,0:4:12:0,12,130	0/0:2,0:2:6:0,6,63	0/0:2,0:2:6:0,6,63	./.:.:.:.:.	0/0:4,0:4:12:0,12,128	0/0:4,0:4:12:0,12,131	0/0:7,0:7:21:0,21,221	0/0:3,0:3:9:0,9,95	0/0:3,0:3:9:0,9,97	0/0:4,0:4:12:0,12,124	0/0:1,0:1:3:0,3,32	0/0:1,0:1:3:0,3,34	0/0:3,0:3:9:0,9,94	0/0:3,0:3:9:0,9,86	0/0:3,0:3:9:0,9,95	0/0:7,0:7:21:0,21,229	0/0:3,0:3:9:0,9,94	0/0:3,0:3:9:0,9,95	0/0:5,0:5:15:0,15,158	0/0:2,0:2:6:0,6,65	0/0:3,0:3:9:0,9,95	0/0:7,0:7:21:0,21,218	1/1:0,3:3:9:94,9,0	0/0:2,0:2:6:0,6,63	1/1:0,1:1:3:32,3,0	./.:.:.:.:.	0/1:1,4:5:16:107,0,16	1/1:0,5:5:12:140,12,0	0/0:4,0:4:12:0,12,127	0/0:1,0:1:3:0,3,31	0/0:4,0:4:12:0,12,126	0/0:2,0:2:6:0,6,65	1/1:0,1:1:3:35,3,0	0/0:3,0:3:9:0,9,93	0/0:4,0:4:12:0,12,124	0/0:2,0:2:6:0,6,63	0/0:3,0:3:9:0,9,96	1/1:0,7:7:21:218,21,0	1/1:0,5:5:15:158,15,0	0/0:3,0:3:9:0,9,94	0/0:2,0:2:6:0,6,65	0/0:3,0:3:9:0,9,95	0/0:5,0:5:15:0,15,158	0/0:1,0:1:3:0,3,33	0/0:3,0:3:9:0,9,97	0/0:3,0:3:9:0,9,96	./.:.:.:.:.	1/1:0,7:7:21:216,21,0	0/0:4,0:4:12:0,12,125	0/0:3,0:3:9:0,9,95	0/0:2,0:2:6:0,6,64	0/0:2,0:2:6:0,6,63	0/0:1,0:1:3:0,3,32	0/0:7,0:7:21:0,21,223	0/0:3,0:3:9:0,9,92	0/0:2,0:2:6:0,6,63	1/1:0,1:1:3:30,3,0	1/1:0,2:2:6:65,6,0	0/0:2,0:2:6:0,6,65	1/1:0,1:1:3:32,3,0	0/0:6,0:6:18:0,18,191	0/0:4,0:4:12:0,12,128	0/0:5,0:5:15:0,15,161	0/0:9,0:9:27:0,27,288	0/0:4,0:4:12:0,12,132	0/0:4,0:4:12:0,12,129	0/0:7,0:7:21:0,21,221	0/0:6,0:6:18:0,18,189	0/0:3,0:3:9:0,9,97	0/0:3,0:3:9:0,9,97	1/1:0,4:4:12:126,12,0	0/0:5,0:5:15:0,15,162	1/1:0,3:3:9:93,9,0	0/0:5,0:5:15:0,15,157	0/1:1,3:4:22:81,0,22	1/1:0,7:7:21:222,21,0	1/1:0,4:4:12:126,12,0	1/1:0,3:3:9:95,9,0	1/1:0,3:3:9:92,9,0	1/1:0,5:5:15:156,15,0	0/1:2,1:3:23:23,0,55	0/0:2,0:2:6:0,6,63	0/0:4,0:4:12:0,12,124	0/0:1,0:1:3:0,3,31	0/0:2,0:2:3:0,3,45	0/0:6,0:6:12:0,12,153	0/0:3,0:4:6:0,6,76	0/0:2,0:2:3:0,3,45	./.:.:.:.:.	0/0:17,0:18:48:0,48,544
chr0	184072757	.	C	T	2139.76	.	AC=19;AF=0.071;AN=268;BaseQRankSum=-1.722;DP=1167;Dels=0.00;FS=3.184;HaplotypeScore=0.0643;InbreedingCoeff=0.4674;MLEAC=18;MLEAF=0.067;MQ=59.92;MQ0=0;MQRankSum=0.658;QD=22.29;ReadPosRankSum=-0.970	GT:AD:DP:GQ:PL	0/0:63,0:63:99:0,189,1968	0/0:19,0:19:57:0,57,601	0/0:19,0:19:51:0,51,557	0/0:47,0:47:99:0,129,1409	0/0:14,0:14:42:0,42,434	0/0:26,0:26:69:0,69,754	1/1:0,22:22:63:639,63,0	0/0:6,0:6:18:0,18,190	0/0:4,0:4:12:0,12,119	0/0:21,0:21:57:0,57,614	0/0:3,0:3:9:0,9,86	0/0:13,0:13:36:0,36,381	0/0:15,0:15:45:0,45,462	1/1:0,2:2:6:62,6,0	0/0:20,0:20:60:0,60,618	0/0:25,0:25:75:0,75,756	0/0:32,0:32:93:0,93,975	0/1:4,1:5:19:19,0,109	0/0:8,0:8:24:0,24,254	0/0:14,0:14:33:0,33,385	0/0:3,0:3:9:0,9,96	0/0:22,0:22:60:0,60,627	0/0:15,0:15:45:0,45,467	0/0:23,0:23:60:0,60,655	0/0:3,0:3:9:0,9,97	0/0:23,0:23:63:0,63,681	1/1:0,15:15:45:444,45,0	0/0:5,0:5:15:0,15,163	0/0:2,0:2:6:0,6,59	0/0:28,0:28:75:0,75,814	0/1:5,1:6:14:14,0,141	0/0:6,0:6:18:0,18,189	0/0:42,0:42:99:0,123,1254	0/0:5,0:5:15:0,15,152	0/0:13,0:13:39:0,39,406	0/0:9,0:9:27:0,27,290	0/0:20,0:20:54:0,54,569	1/1:0,13:13:39:386,39,0	0/0:20,0:20:57:0,57,604	0/0:2,0:2:6:0,6,63	0/0:7,0:7:21:0,21,226	0/0:16,0:16:45:0,45,481	0/0:11,0:11:27:0,27,291	0/0:20,0:20:60:0,60,628	0/0:23,0:23:63:0,63,665	0/0:26,0:26:72:0,72,778	0/0:12,0:12:27:0,27,327	0/0:6,0:6:18:0,18,190	0/0:3,0:3:9:0,9,92	0/0:5,0:5:15:0,15,151	0/0:1,0:1:3:0,3,32	0/0:3,0:3:9:0,9,97	0/0:6,0:6:18:0,18,187	0/0:1,0:1:3:0,3,32	0/0:8,0:8:21:0,21,230	0/0:6,0:6:18:0,18,192	0/0:3,0:3:9:0,9,90	0/0:4,0:4:9:0,9,110	0/0:2,0:2:6:0,6,59	0/0:6,0:6:18:0,18,187	0/0:2,0:2:6:0,6,60	0/0:7,0:7:15:0,15,183	0/0:6,0:6:18:0,18,178	1/1:0,12:12:36:364,36,0	0/0:4,0:4:12:0,12,125	0/0:7,0:7:21:0,21,224	./.:.:.:.:.	0/0:2,0:2:6:0,6,63	0/0:8,0:8:21:0,21,228	0/0:4,0:4:12:0,12,123	0/0:3,0:3:9:0,9,92	0/0:6,0:6:18:0,18,189	0/0:2,0:2:6:0,6,57	0/0:6,0:6:18:0,18,179	0/0:6,0:6:18:0,18,186	0/0:4,0:4:12:0,12,126	0/0:2,0:2:6:0,6,65	0/0:3,0:3:9:0,9,95	0/0:2,0:2:6:0,6,68	0/0:9,0:9:21:0,21,244	0/0:3,0:3:9:0,9,95	0/0:2,0:2:6:0,6,63	0/0:3,0:3:9:0,9,94	0/0:3,0:3:9:0,9,97	0/0:3,0:3:9:0,9,94	0/0:4,0:4:12:0,12,124	0/0:5,0:5:15:0,15,158	0/0:5,0:5:15:0,15,153	0/0:3,0:3:9:0,9,95	0/0:7,0:7:21:0,21,210	0/0:1,0:1:3:0,3,28	1/1:0,5:5:15:153,15,0	0/0:5,0:5:12:0,12,141	0/0:3,0:3:6:0,6,76	0/0:1,0:1:3:0,3,30	1/1:0,1:1:3:32,3,0	1/1:0,8:8:24:249,24,0	0/0:3,0:3:9:0,9,90	0/1:5,2:7:45:45,0,106	0/0:1,0:1:3:0,3,32	0/0:8,0:8:24:0,24,240	0/0:1,0:1:3:0,3,32	0/0:4,0:4:9:0,9,92	0/0:3,0:3:6:0,6,76	0/0:4,0:4:12:0,12,121	0/0:6,0:6:15:0,15,166	0/0:3,0:3:9:0,9,97	0/0:7,0:7:21:0,21,221	0/0:6,0:6:18:0,18,186	0/0:8,0:8:24:0,24,249	0/0:12,0:12:36:0,36,370	0/0:6,0:6:18:0,18,189	0/0:7,0:7:21:0,21,220	./.:.:.:.:.	0/0:9,0:9:27:0,27,280	0/0:5,0:5:15:0,15,158	0/0:3,0:3:9:0,9,96	0/0:4,0:4:12:0,12,124	0/0:2,0:2:6:0,6,61	0/0:5,0:5:15:0,15,157	0/0:2,0:2:6:0,6,59	0/0:4,0:4:12:0,12,126	0/0:5,0:5:15:0,15,155	0/0:4,0:4:12:0,12,126	0/0:3,0:3:6:0,6,63	0/0:7,0:7:18:0,18,201	0/0:5,0:5:15:0,15,150	0/0:6,0:6:18:0,18,184	0/0:2,0:2:6:0,6,63	./.:.:.:.:.	0/0:3,0:3:6:0,6,74	0/0:2,0:2:3:0,3,45	0/0:2,0:2:3:0,3,45	0/0:2,0:2:3:0,3,45	0/0:2,0:2:3:0,3,45	0/0:4,0:4:6:0,6,76	0/0:21,0:21:63:0,63,690
chr0	184072877	.	G	A	1634.29	.	AC=17;AF=0.064;AN=266;BaseQRankSum=4.391;DP=1112;Dels=0.00;FS=2.919;HaplotypeScore=0.1004;InbreedingCoeff=0.5126;MLEAC=14;MLEAF=0.053;MQ=59.93;MQ0=0;MQRankSum=-0.668;QD=26.36;ReadPosRankSum=0.972	GT:AD:DP:GQ:PL	0/0:58,0:58:99:0,174,1774	0/0:19,0:19:57:0,57,573	0/0:17,0:17:48:0,48,498	0/0:49,0:49:99:0,147,1445	0/0:28,0:28:78:0,78,808	0/0:14,0:14:42:0,42,415	0/0:29,0:29:87:0,87,859	0/0:2,0:2:6:0,6,67	0/0:4,0:4:12:0,12,128	0/0:18,0:18:54:0,54,551	0/0:4,0:4:12:0,12,124	0/0:16,0:16:48:0,48,492	0/0:8,0:8:24:0,24,237	0/0:3,0:3:9:0,9,89	1/1:0,19:19:57:599,57,0	0/0:32,0:32:90:0,90,925	0/0:27,0:27:75:0,75,774	0/0:6,0:6:18:0,18,187	0/0:6,0:6:12:0,12,150	0/0:13,0:13:36:0,36,357	0/0:8,0:8:24:0,24,245	0/0:9,0:9:27:0,27,275	0/0:11,0:12:33:0,33,336	0/0:17,0:17:51:0,51,520	0/0:3,0:3:9:0,9,94	0/0:30,0:30:90:0,90,877	0/0:16,0:16:48:0,48,460	0/0:3,0:3:9:0,9,97	0/0:4,0:4:12:0,12,125	0/0:30,0:30:90:0,90,889	0/0:12,0:12:36:0,36,370	0/0:9,0:9:27:0,27,286	0/0:28,0:28:84:0,84,842	0/0:4,0:4:12:0,12,128	0/0:12,0:12:36:0,36,355	0/0:10,0:10:30:0,30,294	0/0:13,0:13:36:0,36,376	0/0:13,0:13:33:0,33,358	0/0:15,0:15:45:0,45,449	0/0:2,0:2:6:0,6,65	0/1:1,2:3:22:56,0,22	1/1:0,18:18:51:541,51,0	0/0:18,0:18:54:0,54,538	0/0:18,0:18:54:0,54,533	0/0:17,0:17:51:0,51,518	0/0:13,0:13:39:0,39,389	0/0:7,0:7:21:0,21,214	0/0:3,0:3:9:0,9,91	0/0:2,0:2:3:0,3,45	0/0:7,0:7:12:0,12,165	0/0:2,0:2:6:0,6,60	0/0:5,0:5:12:0,12,136	0/0:7,0:7:21:0,21,216	0/0:3,0:3:9:0,9,89	0/0:8,0:8:18:0,18,211	1/1:0,3:3:9:92,9,0	0/0:7,0:7:18:0,18,205	0/0:5,0:5:15:0,15,148	0/0:1,0:1:3:0,3,32	0/0:8,0:8:24:0,24,249	0/0:1,0:1:3:0,3,29	0/0:5,0:5:15:0,15,149	0/0:6,0:6:18:0,18,179	0/0:8,0:8:24:0,24,243	1/1:0,2:2:6:61,6,0	1/1:0,8:8:24:243,24,0	1/1:0,1:1:3:32,3,0	0/0:7,0:7:21:0,21,218	0/0:2,0:2:6:0,6,61	./.:.:.:.:.	0/0:4,0:4:9:0,9,106	0/0:2,0:2:6:0,6,59	0/0:2,0:2:6:0,6,59	0/0:1,0:1:3:0,3,29	0/0:5,0:5:15:0,15,148	0/0:5,0:5:15:0,15,147	0/0:4,0:4:12:0,12,120	0/0:4,0:4:12:0,12,118	0/0:3,0:3:9:0,9,92	0/0:6,0:6:18:0,18,184	0/0:2,0:2:6:0,6,61	0/0:3,0:3:9:0,9,90	0/0:7,0:7:21:0,21,209	0/0:2,0:2:6:0,6,59	0/0:2,0:2:6:0,6,64	0/0:3,0:3:9:0,9,92	0/0:4,0:4:9:0,9,101	1/1:0,7:7:21:213,21,0	0/0:4,0:4:12:0,12,121	0/0:11,0:11:33:0,33,331	0/0:3,0:3:9:0,9,93	0/0:3,0:3:9:0,9,90	0/0:2,0:2:6:0,6,61	1/1:0,1:1:3:32,3,0	0/0:4,0:4:12:0,12,119	0/0:5,0:5:15:0,15,140	0/0:9,0:9:27:0,27,270	0/0:5,0:5:15:0,15,148	0/0:1,0:1:3:0,3,29	0/0:3,0:3:6:0,6,77	0/0:9,0:9:27:0,27,281	0/0:2,0:2:6:0,6,61	0/0:4,0:4:12:0,12,117	0/0:5,0:5:12:0,12,133	0/0:5,0:5:15:0,15,153	0/0:3,0:3:6:0,6,59	0/0:8,0:8:24:0,24,258	0/0:6,0:6:15:0,15,149	0/0:3,0:3:9:0,9,95	0/0:2,0:2:6:0,6,56	0/0:6,0:6:18:0,18,178	0/0:3,0:3:9:0,9,95	0/0:5,0:5:15:0,15,152	0/0:3,0:3:9:0,9,90	0/0:5,0:5:15:0,15,155	0/0:5,0:5:15:0,15,149	0/0:3,0:3:9:0,9,88	0/0:6,0:6:15:0,15,167	0/0:3,0:3:9:0,9,93	0/0:5,0:5:15:0,15,151	0/0:7,0:7:21:0,21,206	0/0:4,0:4:12:0,12,118	0/0:7,0:7:18:0,18,187	0/0:5,0:5:12:0,12,135	0/0:3,0:3:9:0,9,86	0/0:2,0:2:6:0,6,53	0/0:3,0:3:9:0,9,89	0/0:9,0:9:27:0,27,271	./.:.:.:.:.	0/0:4,0:4:6:0,6,89	./.:.:.:.:.	0/0:2,0:2:3:0,3,45	0/0:7,0:7:15:0,15,178	./.:.:.:.:.	0/0:4,0:4:6:0,6,89	0/0:6,0:6:12:0,12,149	0/0:24,0:24:72:0,72,753
chr0	184073690	.	C	T	1391.13	.	AC=22;AF=0.092;AN=240;BaseQRankSum=-1.690;DP=685;Dels=0.00;FS=0.505;HaplotypeScore=0.0792;InbreedingCoeff=0.3823;MLEAC=21;MLEAF=0.088;MQ=59.64;MQ0=1;MQRankSum=0.411;QD=19.32;ReadPosRankSum=-0.422	GT:AD:DP:GQ:PL	0/0:31,0:31:93:0,93,978	0/0:17,0:17:51:0,51,519	0/0:12,0:12:36:0,36,371	0/0:34,0:34:93:0,93,964	1/1:0,4:4:12:130,12,0	0/0:12,0:12:36:0,36,367	0/0:11,0:11:33:0,33,334	0/0:2,0:2:6:0,6,65	0/0:1,0:1:3:0,3,32	0/0:13,0:13:36:0,36,365	0/0:1,0:1:3:0,3,30	0/0:9,0:9:27:0,27,264	0/0:11,0:11:33:0,33,333	0/0:1,0:1:3:0,3,30	0/0:26,0:26:72:0,72,760	0/0:8,0:8:24:0,24,237	0/0:17,0:17:48:0,48,504	./.:.:.:.:.	0/0:5,0:5:15:0,15,149	0/0:2,0:2:6:0,6,62	0/0:1,0:1:3:0,3,33	0/0:9,0:9:24:0,24,252	0/0:12,0:12:30:0,30,334	0/0:15,0:15:45:0,45,464	./.:.:.:.:.	0/0:20,0:20:57:0,57,598	0/0:10,0:10:30:0,30,304	1/1:0,2:2:6:63,6,0	0/1:1,2:3:25:56,0,25	1/1:0,15:15:39:397,39,0	1/1:0,5:5:15:150,15,0	1/1:0,3:3:9:96,9,0	1/1:0,10:10:30:298,30,0	0/0:2,0:2:6:0,6,57	0/0:11,0:11:33:0,33,330	0/0:3,0:3:9:0,9,94	0/0:15,0:15:45:0,45,455	0/0:10,0:10:30:0,30,303	0/0:6,0:6:18:0,18,175	0/0:3,0:3:9:0,9,91	0/1:2,1:3:21:21,0,58	0/0:11,0:11:33:0,33,342	0/0:11,0:11:33:0,33,335	0/0:7,0:7:18:0,18,197	0/0:9,0:9:24:0,24,257	0/0:13,0:13:39:0,39,400	0/0:7,0:7:21:0,21,214	0/0:3,0:3:9:0,9,92	./.:.:.:.:.	0/0:3,0:3:9:0,9,91	./.:.:.:.:.	0/0:3,0:3:9:0,9,92	0/0:4,0:4:12:0,12,118	0/0:1,0:1:3:0,3,30	0/0:7,0:7:21:0,21,218	0/0:3,0:3:9:0,9,95	0/0:2,0:2:6:0,6,59	0/0:4,0:4:9:0,9,104	./.:.:.:.:.	./.:.:.:.:.	0/0:4,0:4:12:0,12,128	0/0:2,0:2:3:0,3,45	0/0:7,0:7:21:0,21,217	0/0:2,0:2:6:0,6,64	0/0:3,0:3:9:0,9,95	0/0:1,0:1:3:0,3,30	0/0:2,0:2:6:0,6,63	1/1:0,7:7:21:211,21,0	0/0:2,0:2:6:0,6,64	0/0:2,0:2:6:0,6,57	./.:.:.:.:.	./.:.:.:.:.	0/0:1,0:1:3:0,3,28	0/0:4,0:4:9:0,9,106	0/0:2,0:2:6:0,6,61	0/0:3,0:3:9:0,9,92	0/0:1,0:1:3:0,3,32	0/0:2,0:2:6:0,6,65	0/0:2,0:2:6:0,6,67	0/0:3,0:3:9:0,9,92	0/0:6,0:6:18:0,18,179	./.:.:.:.:.	0/0:4,0:4:12:0,12,127	0/0:1,0:1:3:0,3,31	0/0:4,0:4:12:0,12,120	0/0:2,0:2:6:0,6,63	1/1:0,1:1:3:31,3,0	0/0:5,0:5:15:0,15,155	0/0:1,0:1:3:0,3,30	0/1:4,1:5:18:18,0,112	0/0:1,0:1:3:0,3,30	0/0:2,0:2:6:0,6,60	0/0:1,0:1:3:0,3,33	0/0:3,0:3:9:0,9,96	./.:.:.:.:.	0/1:7,1:8:7:7,0,190	0/0:3,0:3:9:0,9,92	0/0:5,0:5:15:0,15,155	0/0:2,0:2:6:0,6,59	0/0:1,0:1:3:0,3,29	0/0:3,0:3:9:0,9,87	./.:.:.:.:.	0/0:4,0:4:12:0,12,126	0/0:1,0:1:3:0,3,32	./.:.:.:.:.	0/0:6,0:6:18:0,18,186	0/0:4,0:4:12:0,12,122	0/0:4,0:4:12:0,12,120	0/0:2,0:2:6:0,6,63	0/0:1,0:1:3:0,3,32	0/0:5,0:5:15:0,15,153	0/0:2,0:2:6:0,6,65	0/0:4,0:4:12:0,12,121	0/0:3,0:3:9:0,9,94	0/0:2,0:2:6:0,6,61	1/1:0,6:6:18:181,18,0	0/0:1,0:1:3:0,3,32	0/0:3,0:3:9:0,9,89	0/0:5,0:5:15:0,15,147	0/0:2,0:2:6:0,6,61	0/0:2,0:2:6:0,6,65	0/0:2,0:2:6:0,6,64	0/0:2,0:2:6:0,6,58	0/0:2,0:2:6:0,6,67	0/0:3,0:3:9:0,9,90	0/0:2,0:2:6:0,6,62	0/0:4,0:4:12:0,12,122	./.:.:.:.:.	0/0:1,0:1:3:0,3,32	./.:.:.:.:.	./.:.:.:.:.	./.:.:.:.:.	0/0:2,0:2:3:0,3,45	0/0:6,0:6:9:0,9,119	./.:.:.:.:.	0/0:6,0:6:9:0,9,134	0/0:26,0:26:78:0,78,854
chr0	184084525	.	C	A	28283.5	.	AC=244;AF=0.924;AN=264;BaseQRankSum=-3.667;DP=1070;Dels=0.00;FS=1.606;HaplotypeScore=0.1772;InbreedingCoeff=0.5230;MLEAC=244;MLEAF=0.924;MQ=55.99;MQ0=0;MQRankSum=-0.380;QD=29.22;ReadPosRankSum=0.990	GT:AD:DP:GQ:PL	1/1:0,66:66:99:2036,189,0	1/1:0,16:16:42:466,42,0	1/1:0,12:12:36:387,36,0	1/1:0,37:37:99:1132,108,0	1/1:0,10:10:30:312,30,0	1/1:0,20:20:57:590,57,0	1/1:0,34:34:84:933,84,0	1/1:0,3:3:9:93,9,0	1/1:0,7:7:21:223,21,0	1/1:0,19:19:54:578,54,0	1/1:0,3:3:9:96,9,0	0/0:16,0:16:48:0,48,510	1/1:0,15:15:45:474,45,0	1/1:0,2:2:6:63,6,0	1/1:0,13:13:30:337,30,0	1/1:0,18:18:54:550,54,0	1/1:0,13:13:33:368,33,0	1/1:0,4:4:12:129,12,0	1/1:0,7:7:18:201,18,0	1/1:0,10:10:27:292,27,0	1/1:0,4:4:12:126,12,0	1/1:0,23:23:63:684,63,0	1/1:0,20:20:48:549,48,0	0/0:19,0:19:51:0,51,558	1/1:0,1:1:3:31,3,0	1/1:0,18:18:48:515,48,0	1/1:0,15:15:42:443,42,0	1/1:0,5:5:15:166,15,0	1/1:0,7:7:21:225,21,0	1/1:0,18:18:51:533,51,0	1/1:0,2:2:6:63,6,0	1/1:0,5:5:15:162,15,0	1/1:0,17:17:48:514,48,0	./.:.:.:.:.	1/1:0,14:14:36:392,36,0	1/1:0,1:1:3:31,3,0	1/1:0,13:13:36:390,36,0	1/1:0,16:16:45:488,45,0	1/1:0,17:17:51:529,51,0	1/1:0,1:1:3:36,3,0	1/1:0,5:5:12:131,12,0	1/1:0,7:7:21:220,21,0	1/1:0,25:25:69:736,69,0	0/0:23,1:24:63:0,63,693	0/0:12,0:12:33:0,33,360	1/1:0,24:24:63:695,63,0	1/1:0,18:18:48:533,48,0	0/1:7,2:9:31:31,0,195	1/1:0,1:1:3:29,3,0	1/1:0,4:4:12:125,12,0	./.:.:.:.:.	1/1:0,4:4:12:128,12,0	1/1:0,6:6:12:153,12,0	1/1:0,5:5:15:160,15,0	0/0:7,0:7:21:0,21,223	1/1:0,7:7:21:218,21,0	1/1:0,1:1:3:32,3,0	1/1:0,8:8:24:251,24,0	1/1:0,5:5:15:162,15,0	0/0:6,0:6:18:0,18,188	1/1:0,1:1:3:32,3,0	1/1:0,6:6:18:185,18,0	1/1:0,12:12:33:355,33,0	1/1:0,1:1:3:32,3,0	1/1:0,8:8:24:245,24,0	1/1:0,3:3:9:92,9,0	1/1:0,8:8:24:251,24,0	1/1:0,11:11:30:326,30,0	1/1:0,2:2:6:61,6,0	1/1:0,2:2:6:61,6,0	1/1:0,2:2:6:60,6,0	1/1:0,4:4:12:123,12,0	1/1:0,2:2:6:63,6,0	1/1:0,6:6:18:184,18,0	1/1:0,2:2:6:63,6,0	1/1:0,1:1:3:34,3,0	1/1:0,4:4:12:123,12,0	1/1:0,5:5:12:130,12,0	./.:.:.:.:.	1/1:0,2:2:6:61,6,0	1/1:0,1:1:3:31,3,0	1/1:0,2:2:6:61,6,0	1/1:0,7:7:21:229,21,0	1/1:0,4:4:12:118,12,0	1/1:0,4:4:9:106,9,0	1/1:0,5:5:12:125,12,0	1/1:0,3:3:9:94,9,0	1/1:0,5:5:15:156,15,0	1/1:0,6:6:18:186,18,0	1/1:0,5:5:15:162,15,0	1/1:0,2:2:6:63,6,0	1/1:0,3:3:9:93,9,0	1/1:0,2:2:6:63,6,0	1/1:0,3:3:9:97,9,0	1/1:0,4:4:12:125,12,0	1/1:0,1:1:3:32,3,0	1/1:1,4:5:12:126,12,0	1/1:0,3:3:9:95,9,0	1/1:0,3:3:9:90,9,0	1/1:0,3:3:9:92,9,0	1/1:0,8:8:24:257,24,0	1/1:0,1:1:3:32,3,0	1/1:0,5:5:15:156,15,0	1/1:0,6:6:18:190,18,0	1/1:0,6:6:18:185,18,0	1/1:0,2:2:6:61,6,0	1/1:0,4:4:12:129,12,0	1/1:0,10:10:30:308,30,0	1/1:0,9:9:27:286,27,0	1/1:0,6:6:18:181,18,0	1/1:0,6:6:15:171,15,0	1/1:0,9:9:27:292,27,0	1/1:0,9:9:24:260,24,0	1/1:0,6:6:15:158,15,0	1/1:0,6:6:15:171,15,0	1/1:0,10:10:30:307,30,0	1/1:0,6:6:18:180,18,0	1/1:0,2:2:6:60,6,0	1/1:0,3:3:9:91,9,0	1/1:0,2:2:6:65,6,0	1/1:0,6:6:15:169,15,0	0/0:2,0:2:6:0,6,59	1/1:0,3:3:9:92,9,0	1/1:0,4:4:12:125,12,0	1/1:0,8:8:24:244,24,0	1/1:0,7:7:21:225,21,0	1/1:0,3:3:9:92,9,0	0/0:2,0:2:6:0,6,64	1/1:0,10:10:30:312,30,0	1/1:0,4:4:6:89,6,0	1/1:0,4:4:6:89,6,0	0/1:6,2:8:44:44,0,119	1/1:0,2:2:3:45,3,0	1/1:0,5:5:12:136,12,0	./.:.:.:.:.	./.:.:.:.:.	0/0:14,0:14:42:0,42,457
chr0	184085830	.	C	A	3614.9	.	AC=18;AF=0.068;AN=264;BaseQRankSum=-2.837;DP=1196;Dels=0.00;FS=1.121;HaplotypeScore=0.1978;InbreedingCoeff=0.5199;MLEAC=18;MLEAF=0.068;MQ=59.28;MQ0=0;MQRankSum=-0.432;QD=27.59;ReadPosRankSum=1.295	GT:AD:DP:GQ:PL	0/0:71,1:72:99:0,195,2262	0/0:23,0:23:66:0,66,723	0/0:27,0:27:75:0,75,817	0/0:62,0:62:99:0,186,1976	0/0:17,0:17:45:0,45,486	0/0:17,0:17:51:0,51,535	0/0:14,0:14:42:0,42,435	0/0:7,0:7:21:0,21,224	0/0:2,0:2:3:0,3,26	0/0:21,0:21:63:0,63,668	0/0:4,0:4:12:0,12,128	1/1:0,19:19:57:589,57,0	0/0:23,0:23:66:0,66,729	0/0:1,0:1:3:0,3,32	0/0:24,0:24:66:0,66,717	0/0:47,0:47:99:0,138,1480	0/0:22,0:22:60:0,60,666	0/0:3,0:3:9:0,9,83	0/0:7,0:7:21:0,21,220	0/0:11,0:11:27:0,27,307	0/0:3,0:3:9:0,9,98	0/0:19,0:19:54:0,54,590	0/0:11,0:11:33:0,33,351	1/1:0,30:30:90:930,90,0	0/0:1,0:1:3:0,3,32	0/0:18,0:18:54:0,54,568	0/0:24,0:24:69:0,69,754	0/0:8,0:8:24:0,24,258	0/0:3,0:3:9:0,9,96	0/0:21,0:21:60:0,60,653	0/0:8,0:8:24:0,24,262	0/0:7,0:7:21:0,21,227	0/0:21,0:21:57:0,57,625	0/0:7,0:7:21:0,21,227	0/0:16,0:16:48:0,48,509	0/0:4,0:4:12:0,12,137	0/0:19,0:19:54:0,54,595	0/0:17,0:17:45:0,45,512	0/0:12,0:12:30:0,30,346	0/0:1,0:1:3:0,3,34	0/0:10,0:10:27:0,27,300	0/0:13,0:13:39:0,39,417	0/0:20,0:20:57:0,57,615	1/1:0,20:20:60:612,60,0	1/1:0,29:29:72:807,72,0	0/0:19,0:19:57:0,57,599	0/0:13,0:13:39:0,39,414	0/1:1,6:7:11:172,0,11	0/0:4,0:4:12:0,12,120	0/0:6,0:6:18:0,18,189	0/0:2,0:2:6:0,6,64	0/0:3,0:3:9:0,9,96	0/0:7,0:7:21:0,21,226	0/0:6,0:6:18:0,18,190	1/1:0,5:5:15:156,15,0	0/0:4,0:4:12:0,12,130	0/0:5,0:5:15:0,15,160	0/0:4,0:4:12:0,12,124	0/0:6,0:6:18:0,18,199	1/1:0,5:5:15:158,15,0	0/0:5,0:5:15:0,15,162	0/0:2,0:2:6:0,6,65	0/0:10,0:10:30:0,30,301	0/0:2,0:2:6:0,6,64	0/0:5,0:5:15:0,15,152	0/0:4,0:4:12:0,12,126	0/0:3,0:3:9:0,9,96	0/0:2,0:2:6:0,6,61	0/0:7,0:7:21:0,21,220	0/0:3,0:3:9:0,9,92	0/0:2,0:2:6:0,6,64	0/0:4,0:4:12:0,12,124	./.:.:.:.:.	0/0:8,0:8:24:0,24,254	0/0:4,0:4:12:0,12,129	0/0:2,0:2:6:0,6,66	0/0:3,0:3:9:0,9,97	0/0:4,0:4:12:0,12,129	0/1:1,4:5:17:113,0,17	0/0:2,0:2:6:0,6,61	0/0:3,0:3:9:0,9,99	0/0:4,0:4:12:0,12,127	0/0:8,0:8:24:0,24,254	0/0:5,0:5:15:0,15,159	0/0:2,0:2:6:0,6,65	0/0:2,0:2:3:0,3,35	0/0:2,0:2:6:0,6,63	0/0:4,0:4:12:0,12,132	0/0:7,0:7:21:0,21,227	0/0:5,0:5:15:0,15,158	0/0:4,0:4:12:0,12,128	0/0:1,0:1:3:0,3,29	0/0:7,0:7:21:0,21,223	0/0:1,0:1:3:0,3,33	0/0:4,0:4:12:0,12,126	0/0:3,0:3:9:0,9,96	0/0:10,0:10:30:0,30,317	0/0:1,0:1:3:0,3,34	0/0:1,0:1:3:0,3,32	0/0:2,0:2:6:0,6,65	0/0:3,0:3:9:0,9,96	0/0:2,0:2:6:0,6,65	./.:.:.:.:.	0/0:4,0:4:12:0,12,126	0/0:2,0:2:6:0,6,66	0/0:7,0:8:21:0,21,224	0/0:7,0:7:18:0,18,196	0/0:7,0:7:21:0,21,224	0/0:4,0:4:12:0,12,128	0/0:4,0:4:12:0,12,126	0/0:2,0:2:6:0,6,64	0/0:4,0:4:12:0,12,130	0/0:9,0:9:27:0,27,279	0/0:5,0:5:15:0,15,161	0/0:11,0:11:30:0,30,334	0/0:6,0:6:15:0,15,169	0/0:6,0:6:18:0,18,193	0/0:2,0:2:6:0,6,60	./.:.:.:.:.	0/0:3,0:3:9:0,9,95	./.:.:.:.:.	1/1:0,6:6:18:189,18,0	0/0:8,0:8:24:0,24,254	0/0:7,0:7:21:0,21,220	0/0:7,0:7:21:0,21,224	0/0:2,0:2:6:0,6,64	0/0:6,0:6:18:0,18,186	1/1:0,5:5:15:162,15,0	0/0:3,0:3:9:0,9,97	0/0:8,0:8:12:0,12,179	0/0:2,0:2:3:0,3,45	0/0:1,0:1:3:0,3,32	0/0:6,0:6:9:0,9,134	./.:.:.:.:.	0/0:2,0:2:3:0,3,45	0/0:6,0:6:15:0,15,172	0/0:24,0:24:72:0,72,810
chr0	184085964	.	T	C	19626.6	.	AC=174;AF=0.659;AN=264;BaseQRankSum=-0.229;DP=1032;Dels=0.00;FS=11.400;HaplotypeScore=0.2148;InbreedingCoeff=0.7877;MLEAC=178;MLEAF=0.674;MQ=59.71;MQ0=0;MQRankSum=-0.227;QD=28.32;ReadPosRankSum=0.558	GT:AD:DP:GQ:PL	1/1:0,55:55:99:1687,165,0	1/1:0,22:22:66:688,66,0	0/0:18,0:18:54:0,54,563	1/1:0,48:48:99:1481,141,0	1/1:0,10:10:27:295,27,0	0/0:7,0:7:21:0,21,217	1/1:0,18:18:48:521,48,0	1/1:0,2:2:6:66,6,0	0/0:2,0:2:6:0,6,63	1/1:0,17:17:51:526,51,0	1/1:0,3:3:9:92,9,0	0/0:18,0:18:54:0,54,551	1/1:0,14:14:39:412,39,0	1/1:0,2:2:6:69,6,0	1/1:0,21:21:63:657,63,0	1/1:0,19:20:54:572,54,0	1/1:0,20:20:57:604,57,0	1/1:0,5:5:15:158,15,0	0/0:7,0:7:21:0,21,214	1/1:0,6:6:18:183,18,0	0/0:4,0:4:12:0,12,127	0/0:18,0:18:51:0,51,539	0/0:27,0:27:72:0,72,788	0/0:19,0:19:57:0,57,589	1/1:0,2:2:6:64,6,0	0/1:10,9:19:99:186,0,250	1/1:0,17:17:42:470,42,0	1/1:0,5:5:15:161,15,0	1/1:0,1:1:3:32,3,0	1/1:0,16:16:48:485,48,0	1/1:0,4:4:12:118,12,0	1/1:0,5:5:15:153,15,0	1/1:0,16:16:45:470,45,0	1/1:0,5:5:15:157,15,0	0/0:24,0:24:72:0,72,743	1/1:0,1:1:3:33,3,0	1/1:0,30:30:84:911,84,0	1/1:0,7:7:21:223,21,0	1/1:0,10:10:30:294,30,0	1/1:0,1:1:3:32,3,0	1/1:0,3:3:9:94,9,0	1/1:0,9:9:27:278,27,0	1/1:0,15:15:45:456,45,0	0/0:18,0:18:45:0,45,511	0/0:10,0:10:27:0,27,288	0/0:18,0:18:48:0,48,512	0/0:13,0:13:39:0,39,398	0/0:2,0:2:6:0,6,60	1/1:0,2:2:6:64,6,0	1/1:0,4:4:12:126,12,0	1/1:0,1:1:3:32,3,0	1/1:0,3:3:9:96,9,0	1/1:0,6:6:18:183,18,0	1/1:0,3:3:6:74,6,0	0/0:2,0:2:6:0,6,59	1/1:0,4:4:12:122,12,0	0/0:3,0:3:9:0,9,94	0/0:4,0:4:12:0,12,119	1/1:0,6:6:18:184,18,0	0/0:9,0:9:27:0,27,274	1/1:0,2:2:6:63,6,0	1/1:0,6:6:18:188,18,0	1/1:0,13:13:39:399,39,0	1/1:0,8:8:18:193,18,0	1/1:0,8:8:21:233,21,0	1/1:0,6:6:18:186,18,0	1/1:0,7:7:21:215,21,0	1/1:0,2:2:6:63,6,0	1/1:0,3:3:9:97,9,0	0/0:2,0:2:6:0,6,61	0/0:2,0:2:6:0,6,62	0/0:4,0:4:9:0,9,106	1/1:0,4:4:12:124,12,0	0/1:6,1:7:11:11,0,165	0/0:4,0:4:12:0,12,122	0/0:5,0:5:15:0,15,161	0/0:4,0:4:12:0,12,124	1/1:0,4:4:12:124,12,0	0/0:1,0:1:3:0,3,31	0/0:1,0:1:3:0,3,30	0/0:3,0:3:9:0,9,92	0/0:1,0:1:3:0,3,32	./.:.:.:.:.	1/1:0,6:6:15:168,15,0	1/1:0,5:5:15:146,15,0	1/1:0,4:4:12:130,12,0	1/1:0,5:5:15:151,15,0	1/1:0,7:7:21:213,21,0	1/1:0,4:4:12:119,12,0	1/1:0,6:6:18:170,18,0	1/1:0,4:4:12:128,12,0	1/1:0,6:6:18:187,18,0	1/1:0,6:6:18:186,18,0	1/1:0,4:4:12:118,12,0	1/1:0,3:3:9:96,9,0	1/1:0,4:4:12:118,12,0	1/1:0,8:8:24:243,24,0	./.:.:.:.:.	1/1:0,4:4:12:120,12,0	1/1:0,5:5:15:151,15,0	1/1:0,5:5:15:157,15,0	./.:.:.:.:.	./.:.:.:.:.	0/0:4,0:4:12:0,12,123	0/0:3,0:3:9:0,9,97	0/0:7,0:7:18:0,18,197	0/0:6,0:6:18:0,18,197	1/1:0,9:9:27:275,27,0	1/1:0,4:4:12:122,12,0	1/1:0,5:5:15:156,15,0	1/1:0,5:5:9:118,9,0	1/1:0,4:4:12:125,12,0	1/1:0,5:5:15:156,15,0	1/1:0,4:4:12:123,12,0	1/1:0,2:2:6:53,6,0	1/1:0,5:5:15:152,15,0	1/1:0,4:4:12:123,12,0	0/0:9,0:9:27:0,27,276	0/0:4,0:4:12:0,12,126	0/0:1,0:1:3:0,3,31	0/0:4,0:4:12:0,12,126	0/0:4,0:4:12:0,12,126	0/0:4,0:4:12:0,12,122	1/1:0,5:5:15:149,15,0	1/1:0,9:9:21:240,21,0	1/1:0,8:8:24:250,24,0	1/1:0,2:2:6:56,6,0	0/0:4,0:4:12:0,12,130	0/0:3,0:3:6:0,6,75	./.:.:.:.:.	1/1:0,2:2:3:45,3,0	0/0:2,0:2:3:0,3,44	1/1:0,2:2:3:45,3,0	1/1:0,2:2:3:45,3,0	0/0:4,0:4:6:0,6,89	1/1:0,2:2:3:30,3,0	0/0:30,0:30:90:0,90,1031
chr0	184086201	.	C	A	21687.2	.	AC=173;AF=0.650;AN=266;BaseQRankSum=2.709;DP=1103;Dels=0.00;FS=17.604;HaplotypeScore=0.1054;InbreedingCoeff=0.7293;MLEAC=178;MLEAF=0.669;MQ=59.73;MQ0=0;MQRankSum=1.013;QD=28.72;ReadPosRankSum=-0.928	GT:AD:DP:GQ:PL	1/1:0,69:69:99:2242,208,0	1/1:0,39:39:99:1191,111,0	0/0:22,0:22:66:0,66,673	1/1:1,38:39:99:1133,108,0	1/1:0,15:15:39:417,39,0	0/0:11,0:12:33:0,33,336	1/1:0,27:27:81:837,81,0	0/1:1,4:5:13:112,0,13	1/1:0,3:3:9:99,9,0	1/1:0,20:20:54:585,54,0	1/1:0,4:4:12:132,12,0	0/0:13,0:13:39:0,39,399	1/1:0,14:14:42:435,42,0	1/1:0,5:5:15:156,15,0	1/1:0,22:22:66:689,66,0	1/1:0,29:29:87:899,87,0	1/1:0,20:20:60:633,60,0	0/1:1,4:5:14:111,0,14	0/0:9,0:9:27:0,27,284	1/1:0,5:5:15:160,15,0	0/0:7,0:7:21:0,21,213	0/0:17,0:17:48:0,48,510	0/0:19,0:19:51:0,51,546	0/0:14,0:14:42:0,42,428	1/1:0,2:2:6:61,6,0	0/1:11,12:23:99:307,0,267	1/1:0,11:11:33:333,33,0	1/1:0,4:4:12:132,12,0	1/1:0,2:2:6:67,6,0	1/1:0,20:20:57:603,57,0	1/1:0,4:4:12:131,12,0	1/1:0,2:2:6:67,6,0	1/1:0,13:13:33:337,33,0	1/1:0,4:4:12:132,12,0	0/0:14,0:14:42:0,42,416	1/1:0,4:4:12:133,12,0	1/1:0,9:9:27:277,27,0	1/1:0,13:13:36:388,36,0	1/1:0,3:3:9:91,9,0	1/1:0,1:1:3:33,3,0	1/1:0,4:4:12:127,12,0	1/1:0,19:19:54:576,54,0	1/1:0,22:22:66:679,66,0	0/0:18,0:18:54:0,54,550	0/0:17,0:17:48:0,48,501	0/0:32,0:32:93:0,93,965	0/0:15,0:15:45:0,45,446	0/0:3,0:3:9:0,9,92	1/1:0,3:3:9:89,9,0	1/1:0,5:5:12:136,12,0	./.:.:.:.:.	1/1:0,6:6:15:169,15,0	1/1:0,7:7:21:216,21,0	./.:.:.:.:.	0/0:4,0:4:12:0,12,122	1/1:0,7:7:21:221,21,0	0/0:3,0:3:9:0,9,94	0/0:4,0:4:12:0,12,126	1/1:0,1:1:3:31,3,0	0/0:7,0:7:21:0,21,214	1/1:0,1:1:3:31,3,0	1/1:0,6:6:18:187,18,0	1/1:0,7:7:21:217,21,0	1/1:0,9:9:27:284,27,0	1/1:0,6:6:18:191,18,0	1/1:0,3:3:9:93,9,0	1/1:0,5:5:15:154,15,0	1/1:0,5:5:15:155,15,0	1/1:0,4:4:12:127,12,0	0/0:1,0:1:3:0,3,31	0/0:2,0:2:6:0,6,61	0/0:4,0:4:12:0,12,125	1/1:0,4:4:12:127,12,0	0/1:7,2:9:38:38,0,182	0/0:3,0:3:6:0,6,73	0/0:4,0:4:12:0,12,124	0/0:2,0:2:6:0,6,62	1/1:0,1:1:3:31,3,0	0/0:3,0:3:9:0,9,85	0/0:2,0:2:6:0,6,59	0/0:1,0:1:3:0,3,32	0/0:1,0:1:3:0,3,31	0/0:8,0:8:24:0,24,249	1/1:0,5:5:12:142,12,0	1/1:0,2:2:6:59,6,0	1/1:0,8:8:24:252,24,0	1/1:0,1:1:3:31,3,0	1/1:0,5:5:15:162,15,0	1/1:0,5:5:15:155,15,0	1/1:0,9:9:27:296,27,0	1/1:0,5:5:15:153,15,0	1/1:0,3:3:9:94,9,0	1/1:0,7:7:21:216,21,0	./.:.:.:.:.	1/1:0,1:1:3:34,3,0	1/1:0,2:2:6:61,6,0	1/1:0,3:3:9:97,9,0	1/1:0,4:4:12:128,12,0	1/1:0,3:3:9:94,9,0	1/1:0,1:1:3:31,3,0	1/1:0,4:4:12:132,12,0	1/1:0,1:1:3:31,3,0	1/1:0,2:2:6:61,6,0	0/0:4,0:4:12:0,12,122	0/0:1,0:1:3:0,3,32	0/0:10,0:10:30:0,30,313	0/0:1,0:1:3:0,3,32	1/1:0,7:7:18:199,18,0	1/1:0,6:6:18:188,18,0	1/1:0,3:3:9:91,9,0	1/1:0,7:7:21:218,21,0	1/1:0,6:6:18:196,18,0	1/1:0,16:16:48:491,48,0	1/1:0,8:8:24:249,24,0	1/1:0,1:1:3:31,3,0	1/1:0,7:7:21:217,21,0	1/1:0,2:2:6:61,6,0	0/0:4,0:4:12:0,12,122	0/0:1,0:1:3:0,3,30	0/0:2,0:2:6:0,6,59	0/0:8,0:8:21:0,21,226	0/0:4,0:4:9:0,9,107	0/0:3,0:3:9:0,9,93	0/1:1,4:5:15:108,0,15	1/1:0,7:7:21:214,21,0	1/1:0,9:9:27:279,27,0	1/1:0,6:6:18:182,18,0	0/0:2,0:2:6:0,6,65	0/0:3,0:3:9:0,9,89	1/1:0,5:5:9:119,9,0	./.:.:.:.:.	0/0:2,0:2:3:0,3,45	1/1:0,4:4:6:89,6,0	1/1:0,11:11:21:272,21,0	0/0:6,0:6:9:0,9,134	1/1:0,4:4:6:89,6,0	0/0:36,0:36:99:0,108,1204
chr0	184086488	.	C	T	26420.8	.	AC=181;AF=0.675;AN=268;BaseQRankSum=-10.062;DP=1344;Dels=0.00;FS=0.662;HaplotypeScore=0.2300;InbreedingCoeff=0.7369;MLEAC=180;MLEAF=0.672;MQ=59.81;MQ0=0;MQRankSum=0.007;QD=28.32;ReadPosRankSum=-0.504	GT:AD:DP:GQ:PL	1/1:0,93:93:99:2934,280,0	1/1:0,26:26:75:771,75,0	0/0:22,0:22:63:0,63,679	1/1:0,75:75:99:2267,225,0	1/1:0,31:31:84:903,84,0	0/0:17,0:17:45:0,45,483	1/1:0,28:28:75:799,75,0	0/1:1,4:5:19:107,0,19	1/1:0,2:2:6:63,6,0	1/1:0,30:30:90:924,90,0	./.:.:.:.:.	0/0:25,0:25:72:0,72,774	1/1:0,25:25:69:739,69,0	1/1:0,6:6:18:184,18,0	1/1:0,30:30:90:934,90,0	1/1:0,35:35:99:1037,105,0	1/1:0,23:23:66:682,66,0	0/1:1,5:6:16:134,0,16	0/0:14,0:14:33:0,33,390	1/1:0,18:18:51:515,51,0	0/0:7,0:7:21:0,21,221	0/0:20,0:20:54:0,54,594	0/0:21,0:21:63:0,63,671	0/0:28,0:28:75:0,75,828	1/1:0,3:3:9:95,9,0	0/1:16,11:27:99:261,0,394	1/1:0,23:23:69:714,69,0	1/1:0,6:6:18:192,18,0	1/1:0,4:4:12:132,12,0	1/1:0,35:35:99:1074,105,0	1/1:0,2:2:6:64,6,0	1/1:0,9:9:27:290,27,0	1/1:0,28:28:84:837,84,0	1/1:0,3:3:9:95,9,0	0/0:38,0:38:99:0,102,1127	1/1:0,8:8:24:245,24,0	1/1:0,11:11:33:337,33,0	1/1:0,10:10:30:305,30,0	1/1:0,15:15:45:465,45,0	1/1:0,6:6:18:180,18,0	1/1:0,5:5:15:156,15,0	1/1:0,10:10:30:310,30,0	1/1:0,19:19:51:543,51,0	0/0:24,0:24:69:0,69,745	0/0:20,0:20:57:0,57,603	0/0:24,0:24:72:0,72,770	0/0:13,0:13:33:0,33,360	0/1:4,1:5:19:19,0,117	1/1:0,2:2:6:61,6,0	1/1:0,3:3:9:92,9,0	1/1:0,1:1:3:31,3,0	1/1:0,3:3:6:74,6,0	1/1:0,7:7:21:214,21,0	1/1:0,3:3:9:97,9,0	0/0:4,0:4:12:0,12,125	1/1:0,7:7:21:207,21,0	0/0:5,0:5:15:0,15,151	0/0:2,0:2:6:0,6,63	1/1:0,1:1:3:30,3,0	0/0:11,0:11:33:0,33,349	./.:.:.:.:.	1/1:0,2:2:6:61,6,0	1/1:0,9:9:27:272,27,0	1/1:0,2:2:6:61,6,0	1/1:0,6:6:15:163,15,0	1/1:0,4:4:12:126,12,0	1/1:0,3:3:9:92,9,0	1/1:0,3:3:9:94,9,0	1/1:0,2:2:6:61,6,0	0/1:3,1:4:20:20,0,82	0/0:7,0:7:18:0,18,211	0/0:4,0:4:12:0,12,118	1/1:0,3:3:9:92,9,0	0/1:5,2:7:41:41,0,122	0/0:6,0:6:18:0,18,192	0/0:6,0:6:18:0,18,193	./.:.:.:.:.	1/1:0,5:5:15:153,15,0	0/0:4,0:4:9:0,9,110	0/0:7,0:7:21:0,21,218	0/0:4,0:4:12:0,12,124	0/0:1,0:1:3:0,3,28	0/0:7,0:7:21:0,21,228	1/1:0,8:8:24:245,24,0	1/1:0,4:4:12:123,12,0	1/1:0,6:6:18:201,18,0	1/1:0,5:5:15:149,15,0	1/1:0,6:6:18:182,18,0	1/1:0,10:10:30:306,30,0	1/1:0,7:7:21:217,21,0	1/1:0,4:4:12:122,12,0	1/1:0,6:6:18:178,18,0	1/1:0,3:3:9:97,9,0	1/1:0,3:3:9:92,9,0	1/1:0,2:2:6:64,6,0	1/1:0,5:5:15:150,15,0	1/1:0,7:7:21:214,21,0	1/1:0,5:5:15:157,15,0	1/1:0,2:2:6:59,6,0	1/1:0,2:2:6:61,6,0	1/1:0,5:5:15:162,15,0	1/1:0,3:3:9:83,9,0	1/1:0,1:1:3:30,3,0	0/0:7,0:7:21:0,21,225	0/0:3,0:3:9:0,9,95	0/0:6,0:6:18:0,18,191	0/1:3,1:4:17:17,0,85	1/1:0,12:12:33:351,33,0	1/1:0,6:6:18:192,18,0	1/1:0,14:14:42:417,42,0	1/1:0,10:10:30:302,30,0	1/1:0,6:6:18:191,18,0	1/1:0,3:3:9:96,9,0	1/1:0,5:5:15:152,15,0	1/1:0,6:6:18:184,18,0	1/1:0,4:4:12:126,12,0	1/1:0,3:3:9:91,9,0	0/0:4,0:4:12:0,12,123	0/0:2,0:2:6:0,6,61	0/0:6,0:6:18:0,18,184	0/0:4,0:4:12:0,12,128	0/0:5,0:5:15:0,15,161	0/0:3,0:3:9:0,9,92	1/1:0,3:3:9:95,9,0	1/1:0,3:3:9:94,9,0	1/1:0,2:2:6:59,6,0	1/1:0,3:3:9:92,9,0	0/0:2,0:2:6:0,6,65	0/0:3,0:3:9:0,9,96	1/1:0,2:2:3:45,3,0	1/1:0,2:2:3:45,3,0	0/0:6,0:6:12:0,12,153	1/1:0,6:6:9:134,9,0	1/1:0,4:4:9:107,9,0	0/0:4,0:4:6:0,6,89	1/1:0,2:2:3:45,3,0	0/0:15,0:15:45:0,45,517
chr0	184086622	.	T	G	20005.9	.	AC=179;AF=0.673;AN=266;BaseQRankSum=2.492;DP=1034;Dels=0.00;FS=0.749;HaplotypeScore=0.0896;InbreedingCoeff=0.7429;MLEAC=180;MLEAF=0.677;MQ=59.81;MQ0=0;MQRankSum=-0.465;QD=28.95;ReadPosRankSum=-1.743	GT:AD:DP:GQ:PL	1/1:0,72:72:99:2272,217,0	1/1:1,8:9:24:242,24,0	0/0:8,0:8:24:0,24,248	1/1:0,40:40:99:1251,120,0	1/1:0,16:16:48:509,48,0	0/0:17,0:17:48:0,48,509	1/1:0,15:15:45:469,45,0	1/1:0,3:3:9:95,9,0	1/1:0,6:6:18:191,18,0	1/1:0,21:21:54:594,54,0	1/1:0,2:2:6:61,6,0	0/0:17,0:17:51:0,51,518	1/1:0,12:12:36:382,36,0	1/1:0,5:5:15:155,15,0	1/1:0,9:9:27:288,27,0	1/1:0,24:24:66:718,66,0	1/1:0,23:23:66:712,66,0	0/1:1,3:4:20:83,0,20	0/0:14,0:14:33:0,33,374	1/1:0,13:13:36:370,36,0	0/0:5,0:5:15:0,15,150	0/0:24,0:24:72:0,72,747	0/0:28,0:28:78:0,78,821	0/0:18,0:18:45:0,45,502	1/1:0,2:2:6:65,6,0	0/1:10,9:19:99:226,0,249	1/1:0,18:18:54:559,54,0	1/1:0,9:9:24:258,24,0	1/1:0,4:4:12:122,12,0	1/1:0,22:22:66:689,66,0	1/1:0,4:4:12:117,12,0	1/1:0,1:1:3:32,3,0	1/1:0,25:25:75:782,75,0	1/1:0,2:2:6:61,6,0	0/0:18,0:18:51:0,51,538	1/1:0,5:5:15:160,15,0	1/1:0,18:18:45:508,45,0	1/1:0,15:15:42:435,42,0	1/1:0,15:15:45:467,45,0	1/1:0,3:3:9:83,9,0	1/1:0,8:8:24:251,24,0	1/1:0,9:9:27:282,27,0	1/1:0,18:18:51:542,51,0	0/0:16,0:16:48:0,48,505	0/0:11,0:11:30:0,30,320	0/0:33,0:33:90:0,90,946	0/0:7,0:7:21:0,21,212	0/1:1,1:2:25:26,0,25	1/1:0,2:2:6:61,6,0	1/1:0,3:3:9:97,9,0	1/1:0,1:1:3:31,3,0	1/1:0,2:2:6:65,6,0	1/1:0,5:5:12:137,12,0	1/1:0,5:5:15:148,15,0	0/0:9,0:9:27:0,27,278	1/1:0,2:2:6:65,6,0	0/0:2,0:2:6:0,6,57	0/0:3,0:3:9:0,9,93	1/1:0,5:5:15:155,15,0	0/0:9,0:9:27:0,27,275	1/1:0,3:3:9:97,9,0	1/1:0,1:1:3:30,3,0	1/1:0,5:5:15:153,15,0	1/1:0,2:2:6:60,6,0	1/1:0,9:9:27:280,27,0	1/1:0,3:3:9:96,9,0	1/1:0,4:4:12:128,12,0	1/1:0,3:3:9:97,9,0	1/1:0,2:2:6:65,6,0	0/0:4,0:4:12:0,12,120	0/0:2,0:2:6:0,6,59	0/0:2,0:2:6:0,6,60	./.:.:.:.:.	1/1:0,5:5:12:136,12,0	0/0:8,0:8:15:0,15,198	0/0:4,0:4:12:0,12,122	0/0:4,0:4:12:0,12,123	1/1:0,6:6:18:196,18,0	0/0:1,0:1:3:0,3,32	0/0:2,0:2:6:0,6,63	0/0:5,0:5:12:0,12,139	0/0:4,0:4:12:0,12,121	0/0:5,0:5:15:0,15,163	1/1:0,3:3:9:95,9,0	1/1:0,3:3:9:95,9,0	1/1:0,4:4:12:118,12,0	1/1:0,3:3:9:92,9,0	1/1:0,4:4:12:124,12,0	1/1:0,1:1:3:32,3,0	1/1:0,7:7:21:222,21,0	1/1:0,3:3:9:97,9,0	1/1:0,7:7:21:215,21,0	1/1:0,3:3:9:95,9,0	./.:.:.:.:.	1/1:0,1:1:3:32,3,0	1/1:0,3:3:9:97,9,0	1/1:0,6:6:18:178,18,0	1/1:0,4:4:12:124,12,0	./.:.:.:.:.	1/1:0,1:1:3:29,3,0	1/1:0,4:4:12:118,12,0	1/1:0,3:3:9:95,9,0	1/1:0,1:1:3:31,3,0	./.:.:.:.:.	0/0:2,0:2:6:0,6,59	0/0:5,0:5:15:0,15,153	0/0:5,0:5:15:0,15,149	1/1:0,9:9:24:274,24,0	1/1:0,2:2:6:56,6,0	1/1:0,7:7:21:218,21,0	1/1:0,9:9:27:280,27,0	1/1:0,2:2:6:61,6,0	1/1:0,1:1:3:34,3,0	1/1:0,7:7:21:214,21,0	1/1:0,4:4:12:124,12,0	1/1:0,3:3:9:92,9,0	1/1:0,3:3:6:63,6,0	0/0:3,0:3:9:0,9,96	0/0:2,0:2:6:0,6,59	0/0:2,0:2:6:0,6,59	0/0:4,0:4:12:0,12,126	0/0:6,0:6:18:0,18,176	0/0:1,0:1:3:0,3,34	1/1:0,8:8:24:249,24,0	1/1:0,5:5:15:152,15,0	1/1:0,6:6:18:186,18,0	1/1:0,11:11:27:306,27,0	0/0:1,0:1:3:0,3,31	0/0:5,0:5:15:0,15,153	1/1:0,4:4:6:89,6,0	1/1:0,3:3:6:74,6,0	0/0:3,0:3:6:0,6,75	1/1:0,2:2:3:45,3,0	1/1:0,1:1:3:31,3,0	0/0:2,0:2:3:0,3,45	1/1:0,2:2:3:45,3,0	0/0:22,0:22:66:0,66,740
chr0	184087558	.	C	T	16468.3	.	AC=173;AF=0.665;AN=260;BaseQRankSum=2.398;DP=904;Dels=0.00;FS=18.469;HaplotypeScore=0.2341;InbreedingCoeff=0.7213;MLEAC=174;MLEAF=0.669;MQ=59.19;MQ0=2;MQRankSum=0.666;QD=27.82;ReadPosRankSum=-0.108	GT:AD:DP:GQ:PL	1/1:0,47:48:99:1511,141,0	1/1:0,19:19:54:577,54,0	0/0:16,0:16:45:0,45,474	1/1:0,27:27:72:772,72,0	1/1:0,7:7:21:205,21,0	0/0:18,0:18:54:0,54,542	1/1:0,14:14:42:431,42,0	1/1:0,3:3:9:97,9,0	1/1:0,4:4:12:132,12,0	1/1:0,17:17:51:508,51,0	1/1:0,8:8:24:250,24,0	0/0:17,0:17:48:0,48,524	1/1:0,17:17:45:492,45,0	1/1:0,1:1:3:31,3,0	1/1:0,8:8:24:248,24,0	1/1:0,15:15:45:434,45,0	1/1:0,15:15:45:458,45,0	0/1:1,4:5:14:109,0,14	0/0:13,0:13:30:0,30,351	1/1:0,16:16:48:477,48,0	0/0:14,0:14:42:0,42,445	0/0:14,0:14:39:0,39,405	0/0:16,0:16:42:0,42,459	0/0:15,0:15:45:0,45,473	1/1:0,7:7:21:219,21,0	0/1:9,3:12:50:50,0,240	1/1:0,8:8:21:219,21,0	1/1:0,7:7:21:207,21,0	1/1:0,2:2:6:67,6,0	1/1:0,15:15:42:440,42,0	1/1:0,5:5:15:147,15,0	1/1:0,3:3:9:97,9,0	1/1:0,18:18:51:538,51,0	1/1:0,3:3:9:97,9,0	0/0:15,0:15:39:0,39,418	1/1:0,8:8:24:253,24,0	1/1:0,8:8:24:247,24,0	1/1:0,10:10:30:299,30,0	1/1:0,10:10:30:300,30,0	1/1:0,1:1:3:30,3,0	1/1:0,12:12:36:377,36,0	1/1:0,9:9:27:272,27,0	1/1:0,10:10:27:274,27,0	0/0:6,0:6:18:0,18,179	0/0:14,0:14:42:0,42,421	0/0:15,0:15:45:0,45,462	0/0:15,0:15:42:0,42,450	0/1:4,1:5:12:12,0,107	1/1:0,3:3:6:75,6,0	1/1:0,4:4:12:125,12,0	1/1:0,2:2:6:65,6,0	1/1:0,1:1:3:31,3,0	1/1:0,4:4:12:122,12,0	1/1:0,2:2:6:62,6,0	0/0:2,0:2:6:0,6,57	1/1:0,5:5:12:123,12,0	0/0:2,0:2:6:0,6,61	0/0:5,0:5:15:0,15,155	1/1:0,3:3:9:92,9,0	0/0:4,0:4:12:0,12,115	./.:.:.:.:.	1/1:0,2:2:6:61,6,0	1/1:0,8:8:24:246,24,0	1/1:0,1:1:3:31,3,0	1/1:0,2:2:6:61,6,0	1/1:0,5:5:15:156,15,0	1/1:0,2:2:6:66,6,0	1/1:0,3:3:9:96,9,0	1/1:0,3:3:9:93,9,0	0/0:4,0:4:12:0,12,122	0/0:2,0:2:6:0,6,61	0/0:6,0:6:15:0,15,165	1/1:0,1:1:3:31,3,0	0/1:1,1:2:24:24,0,26	0/0:7,0:7:21:0,21,211	0/0:4,0:4:12:0,12,126	./.:.:.:.:.	./.:.:.:.:.	0/0:1,0:1:3:0,3,31	0/0:3,0:3:9:0,9,89	0/0:2,0:2:6:0,6,57	0/0:4,0:4:12:0,12,122	0/1:3,1:4:19:19,0,81	1/1:0,4:4:9:110,9,0	1/1:0,3:3:9:96,9,0	1/1:0,6:6:18:193,18,0	1/1:0,3:3:9:93,9,0	1/1:0,7:7:21:210,21,0	1/1:0,6:6:15:167,15,0	1/1:0,4:4:12:127,12,0	1/1:0,4:4:12:120,12,0	1/1:0,2:2:6:63,6,0	1/1:0,1:1:3:32,3,0	1/1:0,1:1:3:31,3,0	1/1:0,2:2:6:63,6,0	1/1:0,7:7:21:220,21,0	1/1:0,6:6:18:189,18,0	1/1:0,1:1:3:31,3,0	1/1:0,1:1:3:32,3,0	./.:.:.:.:.	1/1:0,11:11:33:355,33,0	./.:.:.:.:.	1/1:0,1:1:3:32,3,0	0/0:4,0:4:12:0,12,122	0/0:3,0:3:9:0,9,89	0/0:10,0:10:30:0,30,310	0/0:7,0:7:21:0,21,216	1/1:0,14:14:33:367,33,0	1/1:0,6:6:18:188,18,0	1/1:0,4:4:12:118,12,0	1/1:0,5:5:15:159,15,0	1/1:0,6:6:18:188,18,0	1/1:0,4:4:12:121,12,0	1/1:0,5:5:15:158,15,0	1/1:0,3:3:9:93,9,0	1/1:0,4:4:9:105,9,0	1/1:0,2:2:6:61,6,0	0/0:8,0:8:21:0,21,228	0/0:3,0:3:9:0,9,95	0/0:2,0:2:6:0,6,61	0/0:1,0:1:3:0,3,29	0/0:8,0:8:24:0,24,232	0/0:5,0:5:12:0,12,138	1/1:0,4:4:12:124,12,0	1/1:0,7:7:21:214,21,0	1/1:0,1:1:3:31,3,0	1/1:0,5:5:15:152,15,0	0/0:2,0:2:6:0,6,60	0/0:1,0:1:3:0,3,31	./.:.:.:.:.	./.:.:.:.:.	0/0:4,0:4:6:0,6,89	1/1:0,8:8:15:179,15,0	1/1:0,6:6:9:121,9,0	0/0:3,0:3:3:0,3,44	1/1:0,4:4:6:89,6,0	0/0:17,0:17:48:0,48,501
chr0	184087560	.	G	A	932.23	.	AC=15;AF=0.058;AN=260;BaseQRankSum=-0.354;DP=902;Dels=0.00;FS=4.286;HaplotypeScore=0.2594;InbreedingCoeff=0.4396;MLEAC=12;MLEAF=0.046;MQ=59.17;MQ0=2;MQRankSum=0.386;QD=24.53;ReadPosRankSum=0.676	GT:AD:DP:GQ:PL	0/0:47,0:47:99:0,141,1504	0/0:19,0:19:54:0,54,584	0/0:16,0:16:45:0,45,478	0/0:28,0:28:78:0,78,812	0/0:7,0:7:21:0,21,205	0/0:19,0:19:57:0,57,572	0/0:13,0:13:39:0,39,396	0/0:3,0:3:9:0,9,97	0/0:5,0:5:15:0,15,159	0/0:17,0:17:51:0,51,509	0/0:9,0:9:27:0,27,277	0/0:17,0:17:48:0,48,515	0/0:16,0:16:42:0,42,462	0/0:1,0:1:3:0,3,32	0/0:7,0:7:21:0,21,223	0/0:16,0:16:48:0,48,491	0/0:16,0:16:48:0,48,476	0/0:5,0:5:15:0,15,156	0/0:13,0:13:30:0,30,350	1/1:0,15:15:45:466,45,0	0/0:13,0:13:39:0,39,415	0/0:14,0:14:36:0,36,369	0/0:17,0:17:42:0,42,476	0/0:14,0:14:42:0,42,440	0/0:7,0:7:18:0,18,195	0/0:12,0:12:36:0,36,359	0/0:8,0:8:21:0,21,216	0/0:7,0:7:21:0,21,218	0/0:2,0:2:6:0,6,65	0/0:14,1:15:8:0,8,348	0/0:5,0:5:15:0,15,147	0/0:4,0:4:12:0,12,118	0/0:18,0:18:51:0,51,533	0/0:3,0:3:9:0,9,96	0/0:14,0:14:36:0,36,387	0/0:9,0:9:27:0,27,293	0/0:8,0:8:24:0,24,247	0/0:9,0:9:27:0,27,277	0/0:10,0:10:30:0,30,303	0/0:1,0:1:3:0,3,33	0/0:10,0:11:30:0,30,320	0/0:9,0:9:27:0,27,274	0/0:9,0:9:24:0,24,260	0/0:6,0:6:18:0,18,180	0/0:12,0:12:36:0,36,366	0/0:16,0:16:45:0,45,463	0/0:14,0:14:39:0,39,420	0/0:6,0:6:18:0,18,187	0/0:3,0:3:6:0,6,74	0/0:3,0:3:9:0,9,97	0/0:2,0:2:6:0,6,61	0/0:1,0:1:3:0,3,31	0/0:4,0:4:12:0,12,118	0/0:2,0:2:6:0,6,65	0/0:2,0:2:6:0,6,59	0/0:5,0:5:15:0,15,148	0/0:2,0:2:6:0,6,61	0/0:5,0:5:15:0,15,162	0/0:3,0:3:9:0,9,96	0/0:4,0:4:12:0,12,122	./.:.:.:.:.	0/0:2,0:2:6:0,6,59	0/0:8,0:8:24:0,24,240	0/0:1,0:1:3:0,3,30	0/0:2,0:2:6:0,6,63	0/0:5,0:5:15:0,15,155	0/0:2,0:2:6:0,6,65	0/0:3,0:3:9:0,9,95	0/0:3,0:3:9:0,9,91	0/0:4,0:4:12:0,12,114	0/0:2,0:2:6:0,6,59	0/0:4,0:4:12:0,12,122	1/1:0,1:1:3:32,3,0	0/1:1,1:2:24:24,0,26	0/0:8,0:8:24:0,24,242	0/0:4,0:4:12:0,12,125	./.:.:.:.:.	./.:.:.:.:.	0/0:1,0:1:3:0,3,32	0/0:3,0:3:9:0,9,94	0/0:2,0:2:6:0,6,61	0/0:4,0:4:12:0,12,122	0/0:4,0:4:12:0,12,123	0/0:4,0:4:9:0,9,108	1/1:0,3:3:9:97,9,0	0/0:6,0:6:18:0,18,170	0/0:3,0:3:9:0,9,93	0/0:7,0:7:21:0,21,213	0/0:6,0:6:15:0,15,165	0/0:4,0:4:12:0,12,126	0/0:4,0:4:12:0,12,120	0/0:2,0:2:6:0,6,60	0/0:1,0:1:3:0,3,33	0/0:1,0:1:3:0,3,32	0/0:2,0:2:6:0,6,64	0/0:8,0:8:24:0,24,246	0/0:5,0:5:15:0,15,156	0/0:1,0:1:3:0,3,30	0/0:1,0:1:3:0,3,32	./.:.:.:.:.	0/0:11,0:11:33:0,33,360	./.:.:.:.:.	0/0:2,0:2:6:0,6,58	0/0:4,0:4:12:0,12,118	0/0:3,0:3:9:0,9,95	0/0:10,0:10:30:0,30,323	0/0:7,0:7:21:0,21,228	0/0:14,0:14:36:0,36,393	0/0:7,0:7:21:0,21,213	0/0:4,0:4:12:0,12,119	0/0:5,0:5:15:0,15,161	0/0:7,0:7:21:0,21,218	0/0:3,0:3:9:0,9,87	0/0:5,0:5:15:0,15,150	0/0:3,0:3:9:0,9,97	0/0:5,0:5:12:0,12,136	0/0:2,0:2:6:0,6,62	0/0:8,0:8:21:0,21,234	0/0:3,0:3:9:0,9,89	0/0:2,0:2:6:0,6,55	0/0:1,0:1:3:0,3,31	0/0:8,0:8:24:0,24,242	0/0:5,0:5:12:0,12,134	1/1:0,4:4:12:124,12,0	1/1:0,7:7:21:215,21,0	1/1:0,1:1:3:30,3,0	1/1:0,5:5:15:153,15,0	0/0:2,0:2:6:0,6,62	0/0:1,0:1:3:0,3,30	./.:.:.:.:.	./.:.:.:.:.	0/0:4,0:4:6:0,6,89	0/0:8,0:8:15:0,15,195	0/0:6,0:6:9:0,9,133	0/0:3,0:3:6:0,6,56	0/0:4,0:4:6:0,6,89	0/0:17,0:17:48:0,48,524
chr0	184087607	.	A	G	16187.2	.	AC=174;AF=0.680;AN=256;BaseQRankSum=1.540;DP=852;Dels=0.00;FS=1.170;HaplotypeScore=0.0791;InbreedingCoeff=0.7028;MLEAC=174;MLEAF=0.680;MQ=59.01;MQ0=0;MQRankSum=-2.552;QD=28.10;ReadPosRankSum=-0.578	GT:AD:DP:GQ:PL	1/1:0,46:46:99:1489,138,0	1/1:0,17:17:48:516,48,0	0/0:13,0:13:36:0,36,385	1/1:0,23:23:69:714,69,0	1/1:0,7:7:21:220,21,0	0/0:17,0:17:51:0,51,520	1/1:0,15:15:45:466,45,0	0/1:1,6:7:11:168,0,11	0/1:1,2:3:23:60,0,23	1/1:0,15:15:45:471,45,0	1/1:0,7:7:21:223,21,0	0/0:13,0:13:33:0,33,380	1/1:0,15:15:45:463,45,0	1/1:0,4:4:12:130,12,0	1/1:0,7:7:18:208,18,0	1/1:0,12:12:36:383,36,0	1/1:0,10:10:30:322,30,0	1/1:0,4:4:12:130,12,0	0/0:13,0:13:30:0,30,354	1/1:0,15:15:45:470,45,0	0/0:12,0:12:36:0,36,378	0/0:14,0:14:36:0,36,399	0/0:21,0:21:51:0,51,583	0/0:17,0:17:45:0,45,486	1/1:0,7:7:21:219,21,0	0/1:10,2:12:26:26,0,279	1/1:0,9:9:27:286,27,0	1/1:0,6:6:18:198,18,0	1/1:0,5:5:15:159,15,0	1/1:0,11:11:30:339,30,0	1/1:0,5:5:15:140,15,0	1/1:0,4:4:12:124,12,0	1/1:0,17:17:51:541,51,0	1/1:0,7:7:21:224,21,0	0/0:12,0:12:30:0,30,319	1/1:0,10:10:30:311,30,0	1/1:0,13:13:39:408,39,0	1/1:0,8:8:21:232,21,0	1/1:0,9:9:24:272,24,0	1/1:0,1:1:3:33,3,0	1/1:0,4:4:12:130,12,0	1/1:0,7:7:21:219,21,0	1/1:0,8:8:21:233,21,0	0/0:10,0:10:30:0,30,315	0/0:12,0:12:36:0,36,367	0/0:13,0:13:39:0,39,406	0/0:7,0:7:21:0,21,223	0/1:5,1:6:14:14,0,143	1/1:0,2:2:6:66,6,0	1/1:0,1:1:3:32,3,0	./.:.:.:.:.	1/1:0,1:1:3:31,3,0	1/1:0,2:2:6:61,6,0	1/1:0,3:3:9:92,9,0	0/0:3,0:3:9:0,9,95	1/1:0,9:9:27:284,27,0	./.:.:.:.:.	0/0:5,0:5:12:0,12,135	1/1:0,1:1:3:31,3,0	0/0:2,0:2:6:0,6,65	./.:.:.:.:.	1/1:0,2:2:6:67,6,0	1/1:0,7:7:21:221,21,0	./.:.:.:.:.	1/1:0,1:1:3:32,3,0	1/1:0,6:6:18:191,18,0	1/1:0,2:2:6:63,6,0	1/1:0,2:2:6:61,6,0	1/1:0,4:4:12:128,12,0	0/0:5,0:5:15:0,15,148	0/0:1,0:1:3:0,3,32	0/0:5,0:5:15:0,15,159	1/1:0,1:1:3:31,3,0	1/1:0,2:2:6:61,6,0	0/0:5,0:5:15:0,15,160	0/0:3,0:3:9:0,9,95	./.:.:.:.:.	./.:.:.:.:.	0/0:1,0:1:3:0,3,28	0/0:3,0:3:9:0,9,95	0/0:2,0:2:6:0,6,63	0/0:4,0:4:12:0,12,126	0/1:4,1:5:17:17,0,114	1/1:0,3:3:6:60,6,0	1/1:0,2:2:6:62,6,0	1/1:0,5:5:15:158,15,0	1/1:0,2:2:6:59,6,0	1/1:0,8:8:24:254,24,0	1/1:0,3:3:9:96,9,0	1/1:0,3:3:9:96,9,0	1/1:0,3:3:9:97,9,0	1/1:0,2:2:6:63,6,0	1/1:0,3:3:6:74,6,0	1/1:0,3:3:9:90,9,0	1/1:0,3:3:9:93,9,0	1/1:0,6:6:18:188,18,0	1/1:0,8:8:24:248,24,0	1/1:0,2:2:6:66,6,0	1/1:0,1:1:3:32,3,0	1/1:0,1:1:3:32,3,0	1/1:0,13:13:39:409,39,0	1/1:0,2:2:6:62,6,0	1/1:0,2:2:6:63,6,0	0/0:6,0:6:18:0,18,193	0/0:4,0:4:12:0,12,120	0/0:4,0:4:12:0,12,125	0/1:7,1:8:5:5,0,194	1/1:0,8:8:24:256,24,0	1/1:0,10:10:30:304,30,0	1/1:0,7:7:18:206,18,0	1/1:0,5:5:15:155,15,0	1/1:0,10:10:30:313,30,0	1/1:0,3:3:6:69,6,0	1/1:0,2:2:6:65,6,0	1/1:0,2:2:6:65,6,0	1/1:0,3:3:9:92,9,0	1/1:0,1:1:3:32,3,0	0/0:5,0:5:15:0,15,159	0/0:1,0:1:3:0,3,33	0/0:3,0:3:9:0,9,90	0/0:3,0:3:9:0,9,95	0/0:3,0:3:6:0,6,63	0/0:7,0:7:18:0,18,183	1/1:0,4:4:12:126,12,0	1/1:0,4:4:12:126,12,0	1/1:0,2:2:6:63,6,0	1/1:0,4:4:12:130,12,0	./.:.:.:.:.	0/0:2,0:2:6:0,6,61	./.:.:.:.:.	./.:.:.:.:.	0/0:6,0:6:9:0,9,134	1/1:0,8:8:15:182,15,0	1/1:0,9:9:15:196,15,0	0/0:4,0:4:6:0,6,75	1/1:0,4:4:6:89,6,0	0/0:15,0:15:45:0,45,489
chr0	184091344	.	C	T	18041.6	.	AC=178;AF=0.664;AN=268;BaseQRankSum=-4.836;DP=936;Dels=0.00;FS=3.911;HaplotypeScore=0.0644;InbreedingCoeff=0.7492;MLEAC=181;MLEAF=0.675;MQ=59.86;MQ0=0;MQRankSum=1.328;QD=28.96;ReadPosRankSum=1.656	GT:AD:DP:GQ:PL	1/1:0,51:51:99:1601,153,0	1/1:0,15:15:45:475,45,0	0/0:15,0:15:45:0,45,470	1/1:0,30:30:90:940,90,0	1/1:0,10:10:30:312,30,0	0/0:13,0:13:39:0,39,407	1/1:0,19:19:57:581,57,0	1/1:0,3:3:9:90,9,0	1/1:0,1:1:3:32,3,0	1/1:0,20:20:60:612,60,0	1/1:0,2:2:6:61,6,0	0/0:15,0:15:45:0,45,472	1/1:0,15:15:45:470,45,0	1/1:0,1:1:3:32,3,0	1/1:0,22:22:66:690,66,0	1/1:0,23:23:69:715,69,0	1/1:0,18:18:54:550,54,0	1/1:0,2:2:6:63,6,0	0/0:11,0:11:33:0,33,340	./.:.:.:.:.	0/0:2,0:2:6:0,6,65	0/0:17,0:17:42:0,42,482	0/0:16,0:16:48:0,48,519	0/0:20,0:20:57:0,57,627	1/1:0,2:2:6:62,6,0	0/1:11,6:17:99:135,0,294	1/1:0,17:17:51:523,51,0	1/1:0,5:5:15:157,15,0	1/1:0,2:2:6:55,6,0	1/1:0,14:14:42:438,42,0	1/1:0,2:2:6:69,6,0	1/1:0,1:1:3:35,3,0	1/1:0,11:11:30:314,30,0	1/1:0,2:2:6:63,6,0	0/0:17,0:17:45:0,45,480	1/1:0,8:8:24:249,24,0	1/1:0,10:10:30:306,30,0	1/1:0,12:12:36:366,36,0	1/1:0,11:11:33:357,33,0	1/1:0,3:3:9:82,9,0	1/1:0,7:7:21:227,21,0	1/1:0,17:17:45:478,45,0	1/1:0,18:18:54:549,54,0	0/0:20,0:20:60:0,60,634	0/0:17,0:17:45:0,45,506	0/0:21,0:21:48:0,48,578	0/0:7,0:7:21:0,21,225	0/0:2,0:2:6:0,6,62	1/1:0,1:1:3:32,3,0	1/1:0,1:1:3:29,3,0	1/1:0,5:5:15:156,15,0	1/1:0,1:1:3:32,3,0	1/1:0,6:6:18:185,18,0	1/1:0,6:6:18:180,18,0	0/0:4,0:4:12:0,12,122	1/1:0,4:4:12:120,12,0	0/0:7,0:7:21:0,21,221	0/0:6,0:6:18:0,18,186	1/1:0,2:2:6:60,6,0	0/0:6,0:6:18:0,18,195	1/1:0,4:4:12:129,12,0	1/1:0,4:4:12:122,12,0	1/1:0,6:6:18:192,18,0	1/1:0,3:3:9:89,9,0	1/1:0,10:10:30:316,30,0	1/1:0,4:4:12:123,12,0	1/1:0,8:8:24:246,24,0	1/1:0,6:6:18:184,18,0	1/1:0,4:4:12:121,12,0	0/0:1,0:1:3:0,3,33	0/0:4,0:4:12:0,12,126	0/0:6,0:6:18:0,18,189	1/1:0,4:4:12:118,12,0	0/1:4,2:6:43:43,0,111	0/0:5,0:5:15:0,15,158	0/0:2,0:2:6:0,6,67	0/0:1,0:1:3:0,3,30	1/1:0,7:7:21:226,21,0	0/0:2,0:2:6:0,6,61	0/0:2,0:2:6:0,6,69	0/0:1,0:1:3:0,3,33	0/0:1,0:1:3:0,3,32	0/0:2,0:2:6:0,6,61	1/1:0,4:4:12:124,12,0	1/1:0,3:3:9:94,9,0	1/1:0,1:1:3:30,3,0	1/1:0,5:5:15:147,15,0	1/1:0,2:2:6:61,6,0	1/1:0,7:7:21:221,21,0	1/1:0,5:5:15:156,15,0	1/1:0,3:3:9:96,9,0	1/1:0,2:2:6:63,6,0	1/1:0,2:2:6:61,6,0	1/1:0,1:1:3:29,3,0	1/1:0,1:1:3:32,3,0	1/1:0,2:2:6:62,6,0	1/1:0,3:3:9:93,9,0	1/1:0,2:2:6:63,6,0	1/1:0,5:5:15:160,15,0	1/1:0,2:2:6:62,6,0	1/1:0,7:7:21:224,21,0	./.:.:.:.:.	1/1:0,4:4:12:122,12,0	0/0:5,0:5:15:0,15,161	0/0:2,0:2:3:0,3,45	0/0:3,0:3:9:0,9,99	0/0:5,0:5:15:0,15,167	1/1:0,6:6:18:178,18,0	1/1:0,4:4:12:115,12,0	1/1:0,2:2:6:61,6,0	1/1:0,6:6:18:184,18,0	1/1:0,4:4:12:122,12,0	1/1:0,5:5:15:154,15,0	1/1:0,6:6:18:189,18,0	1/1:0,4:4:12:121,12,0	1/1:0,5:5:15:151,15,0	1/1:0,5:5:15:153,15,0	0/0:2,0:2:6:0,6,62	0/0:4,0:4:12:0,12,122	0/0:2,0:2:6:0,6,63	0/0:4,0:4:12:0,12,127	0/0:4,0:4:12:0,12,128	0/0:5,0:5:15:0,15,149	1/1:0,7:7:21:219,21,0	1/1:0,6:6:18:185,18,0	1/1:0,6:6:18:183,18,0	1/1:0,3:3:9:98,9,0	0/0:2,0:2:3:0,3,45	0/0:6,0:6:18:0,18,189	1/1:0,4:4:9:106,9,0	1/1:0,1:1:3:30,3,0	0/0:2,0:2:6:0,6,60	./.:.:.:.:.	1/1:0,2:2:6:59,6,0	0/0:1,1:2:3:0,3,32	1/1:0,3:3:6:74,6,0	0/0:22,0:22:66:0,66,682
chr0	184091575	.	C	T	12324.2	.	AC=154;AF=0.642;AN=240;BaseQRankSum=-3.923;DP=727;Dels=0.00;FS=6.148;HaplotypeScore=0.0627;InbreedingCoeff=0.7102;MLEAC=152;MLEAF=0.633;MQ=59.58;MQ0=0;MQRankSum=0.158;QD=27.82;ReadPosRankSum=-0.662	GT:AD:DP:GQ:PL	1/1:0,53:53:99:1672,159,0	1/1:0,9:9:27:281,27,0	0/0:8,0:8:24:0,24,254	1/1:0,27:27:81:820,81,0	1/1:0,11:11:33:346,33,0	0/0:9,0:9:27:0,27,276	1/1:0,6:6:18:188,18,0	1/1:0,1:1:3:25,3,0	./.:.:.:.:.	1/1:0,13:13:33:368,33,0	./.:.:.:.:.	0/0:24,0:24:60:0,60,674	1/1:0,6:6:18:186,18,0	1/1:0,1:1:3:29,3,0	1/1:0,11:11:27:311,27,0	1/1:0,15:15:39:430,39,0	1/1:0,11:11:33:337,33,0	0/1:1,1:2:23:23,0,26	0/0:11,0:11:33:0,33,351	1/1:0,1:1:3:29,3,0	0/0:1,0:1:3:0,3,30	0/0:11,0:11:27:0,27,305	0/0:13,0:13:39:0,39,401	0/0:22,0:22:66:0,66,694	./.:.:.:.:.	0/1:10,13:23:99:322,0,256	1/1:0,7:7:21:220,21,0	1/1:0,4:4:12:134,12,0	1/1:0,1:1:3:32,3,0	1/1:0,9:9:24:252,24,0	1/1:0,3:3:9:95,9,0	1/1:0,3:3:9:97,9,0	1/1:0,12:12:36:375,36,0	1/1:0,3:3:9:99,9,0	0/0:17,0:17:51:0,51,533	1/1:0,6:6:18:193,18,0	1/1:0,7:7:18:200,18,0	1/1:0,8:8:24:247,24,0	1/1:0,8:8:24:251,24,0	1/1:0,1:1:3:33,3,0	1/1:0,5:5:15:167,15,0	1/1:0,10:10:30:315,30,0	1/1:0,10:10:27:281,27,0	0/0:8,0:8:24:0,24,251	0/0:17,0:17:45:0,45,504	0/0:11,0:11:33:0,33,353	0/0:7,0:7:21:0,21,217	0/0:2,0:2:6:0,6,67	1/1:0,1:1:3:31,3,0	1/1:0,4:4:12:123,12,0	1/1:0,1:1:3:32,3,0	1/1:0,1:1:3:32,3,0	1/1:0,4:4:12:122,12,0	1/1:0,3:3:9:97,9,0	0/0:2,0:2:6:0,6,63	1/1:0,1:1:3:31,3,0	0/0:3,0:3:9:0,9,97	0/0:9,0:9:27:0,27,284	1/1:0,2:2:3:45,3,0	0/0:6,0:6:15:0,15,160	0/1:1,4:5:18:107,0,18	1/1:0,4:4:12:123,12,0	1/1:0,2:2:6:61,6,0	1/1:0,1:1:3:32,3,0	1/1:0,4:4:12:122,12,0	1/1:0,5:5:15:158,15,0	1/1:0,3:3:9:95,9,0	1/1:0,2:2:6:61,6,0	1/1:0,2:2:6:59,6,0	0/0:1,0:1:3:0,3,29	0/0:5,0:5:15:0,15,153	0/0:3,0:3:9:0,9,96	1/1:0,3:3:9:93,9,0	0/0:3,0:3:9:0,9,98	0/0:3,0:3:9:0,9,95	./.:.:.:.:.	0/0:2,0:2:6:0,6,61	1/1:0,3:3:9:95,9,0	0/0:2,0:2:6:0,6,64	0/0:5,0:5:15:0,15,154	0/0:1,0:1:3:0,3,32	./.:.:.:.:.	0/0:6,0:6:18:0,18,193	1/1:0,1:1:3:31,3,0	1/1:0,5:5:15:153,15,0	1/1:0,2:2:6:66,6,0	./.:.:.:.:.	./.:.:.:.:.	1/1:0,2:2:6:61,6,0	1/1:0,1:1:3:31,3,0	1/1:0,2:2:6:61,6,0	1/1:0,1:1:3:34,3,0	./.:.:.:.:.	./.:.:.:.:.	./.:.:.:.:.	1/1:0,2:2:6:62,6,0	1/1:0,6:6:18:192,18,0	1/1:0,3:3:9:94,9,0	./.:.:.:.:.	1/1:0,3:3:9:92,9,0	1/1:0,4:4:12:132,12,0	1/1:0,1:1:3:32,3,0	./.:.:.:.:.	./.:.:.:.:.	0/0:4,0:4:12:0,12,120	0/0:5,0:5:15:0,15,160	0/0:4,0:4:12:0,12,126	1/1:0,7:7:21:219,21,0	1/1:0,3:3:9:92,9,0	1/1:0,5:5:15:149,15,0	1/1:0,3:3:9:92,9,0	1/1:0,3:3:9:92,9,0	1/1:0,6:6:18:184,18,0	1/1:0,4:4:12:123,12,0	./.:.:.:.:.	1/1:0,4:4:12:122,12,0	1/1:0,2:2:6:63,6,0	0/0:5,0:5:15:0,15,153	0/0:4,0:4:12:0,12,126	0/0:2,0:2:6:0,6,65	0/0:2,0:2:6:0,6,66	0/0:4,0:4:12:0,12,128	0/0:5,0:5:15:0,15,156	1/1:0,4:4:12:126,12,0	1/1:0,3:3:9:92,9,0	./.:.:.:.:.	1/1:0,5:5:15:159,15,0	0/0:4,0:4:12:0,12,126	0/0:4,0:4:12:0,12,124	1/1:0,9:9:15:181,15,0	./.:.:.:.:.	0/0:4,0:4:12:0,12,124	1/1:0,3:3:6:73,6,0	0/1:1,4:5:23:80,0,23	./.:.:.:.:.	1/1:0,5:5:12:139,12,0	0/0:24,0:24:72:0,72,821
chr0	184091576	.	T	G	12458.9	.	AC=158;AF=0.658;AN=240;BaseQRankSum=4.397;DP=712;Dels=0.00;FS=6.256;HaplotypeScore=0.0609;InbreedingCoeff=0.7248;MLEAC=155;MLEAF=0.646;MQ=59.58;MQ0=0;MQRankSum=1.129;QD=28.19;ReadPosRankSum=-0.456	GT:AD:DP:GQ:PL	1/1:0,54:54:99:1718,162,0	1/1:0,9:9:27:292,27,0	0/0:7,0:7:21:0,21,222	1/1:0,28:28:84:854,84,0	1/1:0,11:11:33:353,33,0	0/0:8,0:8:24:0,24,233	1/1:0,6:6:18:185,18,0	1/1:0,1:1:3:32,3,0	./.:.:.:.:.	1/1:0,12:12:27:314,27,0	./.:.:.:.:.	0/0:20,0:20:51:0,51,550	1/1:0,7:7:21:224,21,0	1/1:0,1:1:3:31,3,0	1/1:0,11:11:27:313,27,0	1/1:0,15:15:39:427,39,0	1/1:0,11:11:33:344,33,0	0/1:1,1:2:24:24,0,25	0/0:10,0:10:30:0,30,308	1/1:0,1:1:3:29,3,0	0/0:1,0:1:3:0,3,29	0/0:10,0:10:24:0,24,263	0/0:13,0:13:39:0,39,401	0/0:21,0:21:63:0,63,637	./.:.:.:.:.	0/1:10,13:23:99:324,0,240	1/1:0,8:8:24:254,24,0	1/1:0,4:4:12:139,12,0	1/1:0,1:1:3:32,3,0	1/1:0,8:8:21:230,21,0	1/1:0,3:3:9:89,9,0	1/1:0,3:3:9:97,9,0	1/1:0,12:12:36:378,36,0	1/1:0,3:3:9:91,9,0	0/0:17,0:17:51:0,51,504	1/1:0,7:7:21:208,21,0	1/1:0,7:7:18:203,18,0	1/1:0,8:8:24:248,24,0	1/1:0,8:8:24:251,24,0	1/1:0,1:1:3:26,3,0	1/1:0,5:5:15:166,15,0	1/1:0,11:11:33:343,33,0	1/1:0,10:10:27:284,27,0	0/0:8,0:8:24:0,24,245	0/0:18,0:18:48:0,48,518	0/0:11,0:11:33:0,33,334	0/0:7,0:7:21:0,21,210	0/0:2,0:2:6:0,6,63	1/1:0,1:1:3:31,3,0	1/1:0,4:4:12:128,12,0	1/1:0,1:1:3:32,3,0	1/1:0,1:1:3:32,3,0	1/1:0,4:4:12:124,12,0	1/1:0,3:3:9:100,9,0	0/0:2,0:2:6:0,6,57	1/1:0,1:1:3:31,3,0	0/0:3,0:3:9:0,9,96	0/0:9,0:9:27:0,27,269	1/1:0,2:2:3:45,3,0	0/0:6,0:6:18:0,18,185	1/1:0,4:4:12:124,12,0	1/1:0,4:4:12:130,12,0	1/1:0,2:2:6:63,6,0	1/1:0,1:1:3:31,3,0	1/1:0,3:3:9:92,9,0	1/1:0,5:5:15:153,15,0	1/1:0,3:3:9:98,9,0	1/1:0,2:2:6:61,6,0	1/1:0,2:2:6:61,6,0	./.:.:.:.:.	0/0:5,0:5:15:0,15,144	0/0:3,0:3:9:0,9,91	1/1:0,3:3:9:96,9,0	0/0:3,0:3:9:0,9,98	0/0:3,0:3:9:0,9,92	./.:.:.:.:.	0/0:2,0:2:6:0,6,57	1/1:0,3:3:9:97,9,0	0/0:2,0:2:6:0,6,61	0/0:5,0:5:15:0,15,145	0/0:1,0:1:3:0,3,30	./.:.:.:.:.	0/0:6,0:6:18:0,18,187	1/1:0,1:1:3:30,3,0	1/1:0,5:5:15:159,15,0	1/1:0,2:2:6:67,6,0	./.:.:.:.:.	./.:.:.:.:.	1/1:0,2:2:6:61,6,0	1/1:0,1:1:3:33,3,0	1/1:0,1:1:3:33,3,0	1/1:0,1:1:3:34,3,0	./.:.:.:.:.	1/1:0,1:1:3:29,3,0	./.:.:.:.:.	1/1:0,1:1:3:32,3,0	1/1:0,6:6:18:184,18,0	1/1:0,3:3:9:95,9,0	./.:.:.:.:.	1/1:0,3:3:9:93,9,0	1/1:0,4:4:12:120,12,0	1/1:0,1:1:3:33,3,0	./.:.:.:.:.	./.:.:.:.:.	0/0:2,0:2:6:0,6,58	0/0:4,0:4:12:0,12,126	0/0:3,0:3:9:0,9,92	1/1:0,7:7:21:221,21,0	1/1:0,3:3:9:95,9,0	1/1:0,5:5:15:155,15,0	1/1:0,3:3:9:92,9,0	1/1:0,3:3:9:97,9,0	1/1:0,7:7:21:216,21,0	1/1:0,4:4:12:124,12,0	./.:.:.:.:.	1/1:0,5:5:15:155,15,0	1/1:0,2:2:6:65,6,0	0/0:4,0:4:12:0,12,124	0/0:4,0:4:12:0,12,118	0/0:2,0:2:6:0,6,62	0/0:2,0:2:6:0,6,65	0/0:4,0:4:12:0,12,121	0/0:5,0:5:15:0,15,151	1/1:0,4:4:12:126,12,0	1/1:0,3:3:9:92,9,0	./.:.:.:.:.	1/1:0,5:5:15:160,15,0	0/0:5,0:5:15:0,15,153	0/0:4,0:4:12:0,12,121	1/1:0,8:8:12:165,12,0	./.:.:.:.:.	0/0:4,0:4:12:0,12,124	1/1:0,2:2:3:44,3,0	1/1:0,4:4:6:89,6,0	./.:.:.:.:.	1/1:0,5:5:9:99,9,0	0/0:24,0:24:72:0,72,822
chr0	184091700	.	C	A	8558.55	.	AC=155;AF=0.657;AN=236;BaseQRankSum=3.057;DP=517;Dels=0.00;FS=8.102;HaplotypeScore=0.1664;InbreedingCoeff=0.6460;MLEAC=136;MLEAF=0.576;MQ=59.70;MQ0=0;MQRankSum=0.124;QD=26.66;ReadPosRankSum=0.029	GT:AD:DP:GQ:PL	1/1:0,25:25:75:802,75,0	1/1:0,13:13:36:395,36,0	0/0:8,0:8:21:0,21,229	1/1:0,11:13:33:347,33,0	1/1:0,15:15:45:476,45,0	0/0:4,0:4:12:0,12,129	1/1:0,2:2:6:63,6,0	./.:.:.:.:.	1/1:0,2:2:6:61,6,0	1/1:0,6:6:18:191,18,0	1/1:0,1:1:3:32,3,0	0/0:10,0:10:30:0,30,314	1/1:0,10:10:30:323,30,0	./.:.:.:.:.	1/1:0,13:13:36:385,36,0	1/1:0,1:1:3:30,3,0	1/1:0,10:10:24:267,24,0	1/1:0,1:1:3:32,3,0	0/0:2,0:2:6:0,6,57	1/1:0,1:1:3:32,3,0	0/0:1,0:1:3:0,3,32	0/0:2,0:2:6:0,6,57	0/0:4,0:4:12:0,12,123	0/0:14,0:14:36:0,36,383	./.:.:.:.:.	0/1:4,7:11:82:185,0,82	1/1:0,11:11:30:330,30,0	1/1:0,3:3:9:92,9,0	./.:.:.:.:.	1/1:0,9:9:18:213,18,0	1/1:0,3:3:9:95,9,0	1/1:0,2:2:6:66,6,0	1/1:0,4:4:12:123,12,0	1/1:0,3:3:9:95,9,0	0/0:12,0:12:33:0,33,349	1/1:0,2:2:6:62,6,0	1/1:0,5:5:15:159,15,0	1/1:0,2:2:6:65,6,0	1/1:0,3:3:9:95,9,0	./.:.:.:.:.	1/1:0,1:1:3:33,3,0	1/1:0,9:9:27:284,27,0	1/1:0,11:11:33:349,33,0	0/0:5,0:5:15:0,15,148	0/0:11,0:11:30:0,30,328	0/0:4,0:4:12:0,12,124	0/0:6,0:6:18:0,18,192	0/1:2,1:3:23:23,0,53	./.:.:.:.:.	1/1:0,2:2:6:61,6,0	1/1:0,1:1:3:32,3,0	1/1:0,1:1:3:31,3,0	1/1:0,2:2:6:65,6,0	1/1:0,1:1:3:31,3,0	0/0:5,0:5:12:0,12,118	./.:.:.:.:.	0/0:4,0:4:12:0,12,116	0/0:5,0:5:12:0,12,137	1/1:0,3:3:9:92,9,0	0/0:2,0:2:6:0,6,61	1/1:0,3:3:6:77,6,0	1/1:0,1:1:3:32,3,0	1/1:0,3:3:9:92,9,0	./.:.:.:.:.	1/1:0,3:3:9:95,9,0	1/1:0,4:4:12:126,12,0	1/1:0,4:4:12:126,12,0	1/1:0,2:2:6:62,6,0	1/1:0,3:3:9:97,9,0	./.:.:.:.:.	./.:.:.:.:.	0/0:4,0:4:12:0,12,121	1/1:0,1:1:3:32,3,0	0/1:2,3:5:46:81,0,46	0/0:4,0:4:12:0,12,119	0/0:3,0:3:9:0,9,90	0/0:6,0:6:18:0,18,182	./.:.:.:.:.	./.:.:.:.:.	0/0:3,0:3:9:0,9,95	0/0:3,0:3:9:0,9,92	0/0:1,0:1:3:0,3,29	0/0:3,0:3:9:0,9,96	1/1:0,3:3:9:97,9,0	1/1:0,1:1:3:32,3,0	1/1:0,3:3:9:95,9,0	1/1:0,1:1:3:33,3,0	./.:.:.:.:.	1/1:0,2:2:6:61,6,0	1/1:0,4:4:12:129,12,0	./.:.:.:.:.	./.:.:.:.:.	1/1:0,1:1:3:24,3,0	1/1:0,2:2:6:65,6,0	1/1:0,4:4:12:122,12,0	1/1:0,1:1:3:32,3,0	1/1:0,1:1:3:34,3,0	./.:.:.:.:.	1/1:0,1:1:3:31,3,0	1/1:0,1:1:3:31,3,0	./.:.:.:.:.	1/1:0,4:4:12:124,12,0	1/1:0,2:2:6:62,6,0	0/0:3,0:3:9:0,9,92	0/0:1,0:1:3:0,3,29	0/0:5,0:5:15:0,15,160	0/0:1,0:1:3:0,3,31	1/1:0,2:2:6:61,6,0	1/1:0,1:1:3:29,3,0	./.:.:.:.:.	1/1:0,6:6:18:185,18,0	1/1:0,1:1:3:29,3,0	1/1:0,4:4:12:131,12,0	1/1:0,6:6:18:184,18,0	1/1:0,6:6:18:192,18,0	1/1:0,4:4:12:128,12,0	1/1:0,1:1:3:31,3,0	0/0:3,0:3:9:0,9,92	0/0:3,0:3:9:0,9,96	0/0:4,0:4:12:0,12,125	0/0:5,0:5:15:0,15,154	0/0:6,0:6:18:0,18,181	0/0:3,0:3:9:0,9,92	1/1:0,1:1:3:32,3,0	1/1:0,2:2:6:61,6,0	1/1:0,3:3:9:92,9,0	1/1:0,2:2:6:59,6,0	0/0:2,0:2:6:0,6,60	./.:.:.:.:.	1/1:0,6:6:12:141,12,0	1/1:0,2:2:3:45,3,0	0/0:2,1:3:6:0,6,60	1/1:0,2:2:6:62,6,0	1/1:0,4:4:9:101,9,0	0/0:5,0:5:9:0,9,120	1/1:0,3:3:9:86,9,0	0/0:26,0:26:78:0,78,831
chr0	184093090	.	C	T	5284.09	.	AC=115;AF=0.605;AN=190;BaseQRankSum=0.121;DP=307;Dels=0.00;FS=5.404;HaplotypeScore=0.0887;InbreedingCoeff=0.5740;MLEAC=116;MLEAF=0.611;MQ=59.56;MQ0=0;MQRankSum=0.425;QD=28.26;ReadPosRankSum=-0.231	GT:AD:DP:GQ:PL	1/1:0,13:13:39:413,39,0	1/1:0,13:13:36:409,36,0	0/0:11,0:11:33:0,33,345	1/1:0,11:11:33:349,33,0	1/1:0,11:12:33:349,33,0	0/0:5,0:5:15:0,15,151	1/1:0,1:1:3:32,3,0	./.:.:.:.:.	1/1:0,1:1:3:32,3,0	1/1:0,3:3:9:87,9,0	./.:.:.:.:.	0/0:7,0:7:21:0,21,219	1/1:0,4:4:12:129,12,0	1/1:0,1:1:3:32,3,0	1/1:0,8:8:24:250,24,0	1/1:0,5:5:15:157,15,0	1/1:0,5:5:15:168,15,0	1/1:0,1:1:3:32,3,0	0/0:2,0:2:6:0,6,51	./.:.:.:.:.	0/0:1,0:1:3:0,3,31	0/0:1,0:1:3:0,3,33	0/0:4,0:4:12:0,12,118	0/0:10,0:10:27:0,27,282	1/1:0,1:1:3:32,3,0	0/1:3,1:4:18:18,0,80	1/1:0,5:5:15:149,15,0	1/1:0,1:1:3:32,3,0	./.:.:.:.:.	1/1:0,6:6:18:195,18,0	1/1:0,1:1:3:32,3,0	1/1:0,1:1:3:32,3,0	1/1:0,1:1:3:32,3,0	./.:.:.:.:.	0/0:1,0:1:3:0,3,31	1/1:0,3:3:9:97,9,0	1/1:0,6:6:18:194,18,0	1/1:0,2:2:6:64,6,0	1/1:0,6:6:18:187,18,0	./.:.:.:.:.	1/1:0,2:2:6:65,6,0	1/1:0,4:4:12:131,12,0	1/1:0,7:7:21:225,21,0	0/0:6,0:6:18:0,18,178	0/0:3,0:3:9:0,9,90	0/0:3,0:3:9:0,9,89	0/0:1,0:1:3:0,3,32	./.:.:.:.:.	./.:.:.:.:.	1/1:0,2:2:6:60,6,0	./.:.:.:.:.	./.:.:.:.:.	1/1:0,1:1:3:33,3,0	./.:.:.:.:.	0/0:1,0:1:3:0,3,31	1/1:0,1:1:3:32,3,0	0/0:1,0:1:3:0,3,32	0/0:1,0:1:3:0,3,31	./.:.:.:.:.	0/0:2,0:2:6:0,6,57	./.:.:.:.:.	1/1:0,2:2:6:67,6,0	1/1:0,2:2:6:63,6,0	./.:.:.:.:.	1/1:0,2:2:6:64,6,0	1/1:0,2:2:6:67,6,0	./.:.:.:.:.	./.:.:.:.:.	./.:.:.:.:.	./.:.:.:.:.	0/0:2,0:2:6:0,6,61	0/0:3,0:3:9:0,9,94	1/1:0,1:1:3:31,3,0	./.:.:.:.:.	0/0:1,0:1:3:0,3,30	./.:.:.:.:.	./.:.:.:.:.	./.:.:.:.:.	0/0:1,0:1:3:0,3,30	0/0:6,0:6:18:0,18,186	0/0:1,0:1:3:0,3,25	./.:.:.:.:.	0/0:2,0:2:6:0,6,66	1/1:0,1:1:3:32,3,0	1/1:0,1:1:3:32,3,0	1/1:0,1:1:3:32,3,0	1/1:0,2:2:6:67,6,0	./.:.:.:.:.	./.:.:.:.:.	1/1:0,2:2:6:63,6,0	./.:.:.:.:.	./.:.:.:.:.	./.:.:.:.:.	./.:.:.:.:.	./.:.:.:.:.	1/1:0,2:2:6:62,6,0	./.:.:.:.:.	./.:.:.:.:.	./.:.:.:.:.	./.:.:.:.:.	1/1:0,2:2:6:64,6,0	./.:.:.:.:.	1/1:0,1:1:3:33,3,0	0/0:1,0:1:3:0,3,31	0/0:4,0:4:12:0,12,114	0/0:4,0:4:12:0,12,122	0/0:1,0:1:3:0,3,31	1/1:0,2:2:6:68,6,0	1/1:0,1:1:3:32,3,0	1/1:0,1:1:3:32,3,0	1/1:0,1:1:3:30,3,0	1/1:0,1:1:3:32,3,0	1/1:0,2:2:6:67,6,0	1/1:0,2:2:6:65,6,0	./.:.:.:.:.	1/1:0,4:4:12:122,12,0	./.:.:.:.:.	0/0:1,0:1:3:0,3,32	0/0:2,0:2:6:0,6,59	0/0:1,0:1:3:0,3,31	0/0:1,0:1:3:0,3,31	./.:.:.:.:.	./.:.:.:.:.	./.:.:.:.:.	1/1:0,4:4:12:131,12,0	./.:.:.:.:.	./.:.:.:.:.	0/0:1,0:1:3:0,3,31	0/0:2,0:2:6:0,6,63	1/1:0,4:4:9:108,9,0	1/1:0,2:2:3:45,3,0	0/0:5,0:5:12:0,12,135	1/1:0,2:2:3:45,3,0	1/1:0,4:4:6:89,6,0	0/0:2,0:2:6:0,6,61	1/1:0,4:4:6:89,6,0	0/0:19,0:19:54:0,54,590
chr0	184093279	.	C	T	8408.39	.	AC=136;AF=0.630;AN=216;BaseQRankSum=-8.156;DP=517;Dels=0.00;FS=17.611;HaplotypeScore=0.1575;InbreedingCoeff=0.6587;MLEAC=134;MLEAF=0.620;MQ=59.15;MQ0=0;MQRankSum=0.262;QD=26.19;ReadPosRankSum=1.385	GT:AD:DP:GQ:PL	1/1:0,18:18:51:533,51,0	1/1:0,23:23:57:620,57,0	0/0:14,0:14:36:0,36,391	1/1:0,16:16:48:481,48,0	1/1:0,7:7:21:207,21,0	0/0:6,0:6:18:0,18,186	1/1:0,7:7:21:202,21,0	1/1:0,1:1:3:31,3,0	./.:.:.:.:.	1/1:0,10:10:30:301,30,0	./.:.:.:.:.	0/0:9,0:9:24:0,24,267	1/1:0,6:6:18:184,18,0	./.:.:.:.:.	1/1:0,17:17:51:514,51,0	1/1:0,9:9:21:240,21,0	1/1:0,9:9:24:255,24,0	1/1:0,2:2:6:63,6,0	0/0:2,0:2:6:0,6,63	1/1:0,1:1:3:32,3,0	./.:.:.:.:.	0/0:10,0:10:30:0,30,315	0/0:6,0:6:12:0,12,150	0/0:9,0:9:27:0,27,291	./.:.:.:.:.	0/1:8,6:14:99:136,0,203	1/1:0,12:12:36:361,36,0	1/1:0,1:1:3:31,3,0	./.:.:.:.:.	1/1:0,7:7:18:193,18,0	./.:.:.:.:.	./.:.:.:.:.	1/1:0,1:1:3:29,3,0	1/1:0,2:2:6:63,6,0	0/0:11,0:11:33:0,33,344	1/1:0,1:1:3:30,3,0	1/1:0,10:10:27:286,27,0	1/1:0,3:3:9:96,9,0	1/1:0,11:11:33:320,33,0	./.:.:.:.:.	./.:.:.:.:.	1/1:0,8:8:21:220,21,0	1/1:0,7:7:21:211,21,0	0/0:9,0:9:27:0,27,287	0/0:9,0:9:27:0,27,283	0/0:3,0:3:9:0,9,93	0/0:6,0:6:15:0,15,155	0/0:2,0:2:6:0,6,59	./.:.:.:.:.	1/1:0,2:2:6:59,6,0	1/1:0,2:2:6:60,6,0	1/1:0,2:2:6:58,6,0	1/1:0,4:4:9:102,9,0	1/1:0,1:1:3:29,3,0	0/0:3,0:3:9:0,9,94	1/1:0,1:1:3:27,3,0	0/0:3,0:3:9:0,9,97	0/0:6,0:6:18:0,18,189	1/1:0,2:2:6:59,6,0	0/0:6,0:6:18:0,18,190	./.:.:.:.:.	1/1:0,2:2:6:61,6,0	1/1:0,6:6:18:178,18,0	1/1:0,5:5:15:148,15,0	1/1:0,8:8:18:194,18,0	1/1:0,1:1:3:30,3,0	1/1:0,1:1:3:32,3,0	1/1:0,9:9:24:251,24,0	1/1:0,1:1:3:30,3,0	./.:.:.:.:.	0/0:3,0:3:9:0,9,97	0/0:7,0:7:21:0,21,219	1/1:0,1:1:3:30,3,0	0/1:2,2:4:47:47,0,49	0/0:2,0:2:6:0,6,61	0/0:1,0:1:3:0,3,32	0/0:1,0:1:3:0,3,32	1/1:0,1:1:3:29,3,0	./.:.:.:.:.	0/0:1,0:1:3:0,3,32	0/0:3,0:3:6:0,6,76	0/0:1,0:1:3:0,3,32	0/0:5,0:5:15:0,15,166	1/1:0,3:3:9:89,9,0	1/1:0,2:2:6:49,6,0	./.:.:.:.:.	1/1:0,1:1:3:30,3,0	./.:.:.:.:.	./.:.:.:.:.	1/1:0,2:2:6:63,6,0	1/1:0,1:1:3:31,3,0	1/1:0,2:2:6:60,6,0	./.:.:.:.:.	1/1:0,1:1:3:29,3,0	1/1:0,2:2:6:59,6,0	1/1:0,1:1:3:31,3,0	./.:.:.:.:.	1/1:0,1:1:3:30,3,0	1/1:0,4:4:12:116,12,0	1/1:0,4:4:12:115,12,0	./.:.:.:.:.	./.:.:.:.:.	1/1:0,3:3:9:88,9,0	0/0:4,0:4:12:0,12,130	./.:.:.:.:.	0/0:5,0:5:15:0,15,157	0/0:3,0:3:9:0,9,100	1/1:0,1:1:3:29,3,0	1/1:0,2:2:6:62,6,0	./.:.:.:.:.	1/1:0,4:4:12:116,12,0	1/1:0,2:2:6:63,6,0	1/1:0,4:4:9:89,9,0	1/1:0,4:4:12:119,12,0	1/1:0,1:1:3:30,3,0	1/1:0,3:3:9:86,9,0	./.:.:.:.:.	0/0:2,0:3:6:0,6,59	0/0:3,0:3:9:0,9,91	0/0:1,0:1:3:0,3,31	0/0:4,0:4:12:0,12,126	./.:.:.:.:.	0/0:1,0:1:3:0,3,32	1/1:0,3:3:9:90,9,0	1/1:0,1:1:3:29,3,0	1/1:0,5:5:12:132,12,0	1/1:0,6:6:15:159,15,0	0/0:4,0:4:12:0,12,126	0/0:4,0:4:12:0,12,123	./.:.:.:.:.	./.:.:.:.:.	0/0:1,0:1:3:0,3,32	./.:.:.:.:.	1/1:0,2:2:3:45,3,0	0/0:2,0:2:3:0,3,45	./.:.:.:.:.	0/0:23,0:23:66:0,66,736
chr0	184103114	.	T	C	11458.5	.	AC=188;AF=0.832;AN=226;BaseQRankSum=-0.357;DP=492;Dels=0.00;FS=2.441;HaplotypeScore=0.1047;InbreedingCoeff=0.5312;MLEAC=190;MLEAF=0.841;MQ=58.31;MQ0=0;MQRankSum=-0.374;QD=29.16;ReadPosRankSum=0.184	GT:AD:DP:GQ:PL	1/1:0,29:29:87:874,87,0	1/1:0,9:9:27:275,27,0	1/1:0,13:13:33:353,33,0	1/1:0,23:23:66:663,66,0	1/1:0,8:8:24:245,24,0	1/1:0,4:4:12:122,12,0	1/1:0,3:3:9:91,9,0	1/1:0,1:1:3:30,3,0	1/1:0,2:2:6:67,6,0	1/1:0,7:7:21:214,21,0	./.:.:.:.:.	0/0:8,0:8:24:0,24,243	1/1:0,4:4:12:120,12,0	./.:.:.:.:.	1/1:0,9:9:27:275,27,0	1/1:0,9:9:27:276,27,0	1/1:0,6:6:18:181,18,0	1/1:0,1:1:3:31,3,0	1/1:0,3:3:9:93,9,0	0/0:10,0:10:27:0,27,285	1/1:0,3:3:9:93,9,0	1/1:0,7:7:21:212,21,0	1/1:0,9:9:27:285,27,0	0/0:8,0:8:24:0,24,238	1/1:0,2:2:6:65,6,0	1/1:0,17:17:51:521,51,0	1/1:0,7:7:18:196,18,0	1/1:0,3:3:9:94,9,0	1/1:0,1:1:3:30,3,0	1/1:0,14:14:39:413,39,0	1/1:0,4:4:12:120,12,0	1/1:0,1:1:3:29,3,0	1/1:0,16:16:48:484,48,0	1/1:0,5:5:12:125,12,0	1/1:0,4:4:12:122,12,0	1/1:0,1:1:3:31,3,0	1/1:0,11:11:33:347,33,0	1/1:0,12:12:36:371,36,0	1/1:0,4:4:12:124,12,0	./.:.:.:.:.	./.:.:.:.:.	1/1:0,5:5:15:153,15,0	1/1:0,6:6:18:180,18,0	0/0:9,0:9:27:0,27,278	0/0:8,0:8:24:0,24,243	1/1:0,11:11:30:321,30,0	1/1:0,3:3:9:90,9,0	0/0:3,0:3:9:0,9,97	1/1:0,1:1:3:31,3,0	./.:.:.:.:.	./.:.:.:.:.	1/1:0,1:1:3:31,3,0	1/1:0,3:3:9:90,9,0	./.:.:.:.:.	1/1:0,1:1:3:29,3,0	1/1:0,2:2:6:63,6,0	0/0:3,0:3:9:0,9,86	0/0:5,0:5:15:0,15,156	./.:.:.:.:.	./.:.:.:.:.	1/1:0,1:1:3:32,3,0	1/1:0,3:3:9:81,9,0	1/1:0,1:1:3:32,3,0	1/1:0,2:2:6:61,6,0	1/1:0,1:1:3:30,3,0	1/1:0,1:1:3:27,3,0	./.:.:.:.:.	1/1:0,2:2:6:59,6,0	1/1:0,2:2:6:67,6,0	1/1:0,2:2:6:63,6,0	./.:.:.:.:.	1/1:0,1:1:3:29,3,0	0/0:2,0:2:6:0,6,60	0/0:1,0:1:3:0,3,31	0/0:2,0:2:6:0,6,61	0/0:2,0:2:6:0,6,61	./.:.:.:.:.	1/1:0,2:2:6:57,6,0	./.:.:.:.:.	1/1:0,3:3:9:92,9,0	1/1:0,3:3:9:91,9,0	1/1:0,1:1:3:31,3,0	1/1:0,6:6:18:192,18,0	./.:.:.:.:.	1/1:0,2:2:6:63,6,0	1/1:0,1:1:3:34,3,0	./.:.:.:.:.	1/1:0,1:1:3:30,3,0	./.:.:.:.:.	1/1:0,1:1:3:32,3,0	1/1:0,1:1:3:27,3,0	./.:.:.:.:.	1/1:0,2:2:6:63,6,0	1/1:0,1:1:3:31,3,0	1/1:0,1:1:3:31,3,0	1/1:0,2:2:6:63,6,0	1/1:0,3:3:9:93,9,0	1/1:0,1:1:3:32,3,0	1/1:0,2:2:6:62,6,0	1/1:0,1:1:3:32,3,0	1/1:0,5:5:15:158,15,0	1/1:0,1:1:3:28,3,0	1/1:0,2:2:6:61,6,0	./.:.:.:.:.	1/1:0,2:2:6:63,6,0	1/1:0,3:3:9:93,9,0	1/1:0,4:4:12:116,12,0	./.:.:.:.:.	1/1:0,2:2:6:65,6,0	1/1:0,2:2:6:60,6,0	1/1:0,5:5:15:149,15,0	1/1:0,2:2:6:65,6,0	1/1:0,4:4:12:120,12,0	./.:.:.:.:.	./.:.:.:.:.	1/1:0,3:3:9:89,9,0	1/1:0,1:1:3:30,3,0	1/1:0,3:3:9:91,9,0	1/1:0,3:3:9:95,9,0	./.:.:.:.:.	0/0:1,0:1:3:0,3,31	0/0:1,0:1:3:0,3,32	1/1:0,2:2:6:63,6,0	1/1:0,2:2:6:61,6,0	1/1:0,1:1:3:28,3,0	1/1:0,2:2:6:59,6,0	1/1:0,3:3:9:93,9,0	0/0:1,0:1:3:0,3,33	0/0:1,0:1:3:0,3,32	./.:.:.:.:.	1/1:0,2:2:3:32,3,0	./.:.:.:.:.	1/1:0,2:2:3:45,3,0	0/0:3,0:3:6:0,6,76	0/0:4,0:4:12:0,12,122	1/1:0,2:2:3:45,3,0	0/0:27,0:27:81:0,81,886
chr0	184103221	.	C	T	17093.9	.	AC=188;AF=0.764;AN=246;BaseQRankSum=0.789;DP=753;Dels=0.00;FS=4.905;HaplotypeScore=0.2518;InbreedingCoeff=0.6789;MLEAC=191;MLEAF=0.776;MQ=59.31;MQ0=2;MQRankSum=1.721;QD=28.87;ReadPosRankSum=0.639	GT:AD:DP:GQ:PL	1/1:0,50:50:99:1563,147,0	1/1:0,18:18:51:543,51,0	1/1:0,15:15:45:460,45,0	1/1:1,39:40:85:1147,85,0	1/1:1,12:13:9:347,9,0	1/1:0,4:4:12:128,12,0	1/1:0,6:6:18:185,18,0	0/0:2,0:2:6:0,6,60	./.:.:.:.:.	1/1:1,8:9:24:242,24,0	1/1:0,3:3:9:96,9,0	0/0:8,0:8:24:0,24,247	1/1:0,7:7:21:213,21,0	1/1:0,2:2:6:64,6,0	0/0:19,0:19:57:0,57,578	1/1:0,10:11:30:312,30,0	1/1:0,15:15:42:454,42,0	1/1:0,3:3:9:96,9,0	1/1:0,12:12:33:348,33,0	0/0:8,0:8:24:0,24,238	1/1:0,2:2:6:64,6,0	1/1:0,13:13:39:407,39,0	1/1:0,14:14:36:401,36,0	0/0:17,0:17:45:0,45,476	1/1:0,1:1:3:33,3,0	1/1:0,12:12:36:379,36,0	1/1:0,8:8:21:229,21,0	1/1:0,1:1:3:31,3,0	1/1:0,3:3:9:96,9,0	1/1:0,19:19:54:570,54,0	1/1:0,3:3:9:87,9,0	1/1:0,5:5:15:165,15,0	1/1:1,20:21:60:610,60,0	1/1:0,1:1:3:32,3,0	1/1:0,12:12:36:364,36,0	1/1:0,2:2:6:62,6,0	1/1:0,9:9:27:279,27,0	1/1:0,13:13:36:394,36,0	1/1:0,5:5:12:120,12,0	1/1:0,1:1:3:32,3,0	1/1:0,1:1:3:31,3,0	1/1:0,13:13:39:388,39,0	1/1:0,13:13:39:400,39,0	0/0:8,0:8:24:0,24,254	0/0:15,0:15:45:0,45,461	1/1:0,18:18:51:523,51,0	1/1:0,5:5:15:156,15,0	0/0:2,0:2:6:0,6,66	0/0:2,0:2:6:0,6,62	1/1:0,1:1:3:29,3,0	1/1:0,2:2:6:58,6,0	1/1:0,1:1:3:30,3,0	1/1:0,4:4:12:122,12,0	1/1:0,2:2:6:62,6,0	0/0:7,0:7:21:0,21,226	1/1:0,2:2:6:66,6,0	0/0:3,0:3:9:0,9,95	0/0:5,0:5:15:0,15,151	1/1:0,4:4:12:127,12,0	0/0:7,0:7:18:0,18,202	1/1:0,4:4:12:128,12,0	1/1:0,1:1:3:29,3,0	1/1:0,2:2:6:65,6,0	1/1:0,3:3:9:97,9,0	1/1:0,4:4:12:128,12,0	0/0:5,0:5:12:0,12,125	1/1:0,2:2:6:61,6,0	1/1:0,6:6:18:185,18,0	0/0:1,0:1:3:0,3,31	./.:.:.:.:.	./.:.:.:.:.	./.:.:.:.:.	0/0:4,0:4:12:0,12,124	0/0:4,0:4:12:0,12,127	0/0:5,0:5:15:0,15,150	./.:.:.:.:.	0/0:1,0:1:3:0,3,30	1/1:0,2:2:6:59,6,0	0/0:2,0:2:6:0,6,61	1/1:0,7:7:18:205,18,0	1/1:0,1:1:3:32,3,0	./.:.:.:.:.	1/1:0,3:3:9:94,9,0	1/1:0,2:2:6:61,6,0	1/1:0,3:3:9:92,9,0	1/1:0,4:4:12:129,12,0	0/1:1,2:3:13:53,0,13	1/1:0,2:2:6:66,6,0	1/1:0,4:4:12:125,12,0	./.:.:.:.:.	./.:.:.:.:.	1/1:0,3:3:9:93,9,0	1/1:0,2:2:6:62,6,0	./.:.:.:.:.	0/1:1,1:2:25:25,0,26	1/1:0,3:3:9:88,9,0	1/1:0,3:3:9:99,9,0	1/1:0,1:1:3:31,3,0	./.:.:.:.:.	./.:.:.:.:.	1/1:0,6:6:18:190,18,0	./.:.:.:.:.	1/1:0,3:3:9:92,9,0	1/1:0,3:3:9:93,9,0	1/1:0,6:6:15:152,15,0	1/1:0,3:3:6:78,6,0	1/1:0,3:3:9:96,9,0	1/1:0,3:3:6:63,6,0	1/1:0,4:4:12:111,12,0	1/1:0,7:7:18:194,18,0	1/1:0,6:6:18:184,18,0	1/1:0,4:4:12:114,12,0	1/1:0,7:7:21:211,21,0	1/1:0,4:4:12:127,12,0	./.:.:.:.:.	1/1:0,4:4:12:124,12,0	1/1:0,3:3:9:95,9,0	1/1:0,1:1:3:32,3,0	1/1:0,7:7:21:221,21,0	1/1:0,2:2:6:61,6,0	0/0:6,0:6:18:0,18,190	0/0:1,0:1:3:0,3,34	1/1:0,4:4:12:124,12,0	./.:.:.:.:.	1/1:0,3:3:9:98,9,0	1/1:0,4:4:12:121,12,0	1/1:0,5:5:15:151,15,0	0/0:4,0:4:12:0,12,129	0/0:4,0:4:12:0,12,127	1/1:0,3:3:6:76,6,0	1/1:0,2:2:3:32,3,0	0/0:2,0:2:3:0,3,45	1/1:0,3:3:6:72,6,0	0/0:1,0:1:3:0,3,30	0/0:5,0:5:12:0,12,135	1/1:0,6:6:9:120,9,0	0/0:12,0:12:36:0,36,398
chr0	184105140	.	T	A	2922.56	.	AC=39;AF=0.156;AN=250;BaseQRankSum=0.277;DP=714;Dels=0.00;FS=0.782;HaplotypeScore=0.0537;InbreedingCoeff=0.5844;MLEAC=35;MLEAF=0.140;MQ=59.68;MQ0=0;MQRankSum=-0.824;QD=25.86;ReadPosRankSum=-0.777	GT:AD:DP:GQ:PL	0/0:36,0:36:99:0,108,1136	0/0:16,0:16:48:0,48,496	0/0:18,0:18:54:0,54,557	0/0:34,0:34:99:0,102,1041	0/0:13,0:13:39:0,39,409	0/0:10,0:10:30:0,30,300	0/0:7,0:7:21:0,21,209	0/0:2,0:2:6:0,6,63	0/0:2,0:2:6:0,6,66	0/0:8,0:8:24:0,24,245	0/0:2,0:2:6:0,6,65	1/1:0,14:14:39:420,39,0	0/0:7,0:7:21:0,21,213	0/0:5,0:5:15:0,15,154	0/0:7,0:7:21:0,21,214	0/0:12,0:12:33:0,33,361	0/0:20,0:20:60:0,60,612	0/0:4,0:4:12:0,12,124	0/0:3,0:3:9:0,9,93	1/1:0,2:2:6:63,6,0	./.:.:.:.:.	0/0:11,0:11:33:0,33,333	0/0:14,0:14:39:0,39,419	1/1:0,20:20:57:611,57,0	./.:.:.:.:.	0/0:12,0:12:36:0,36,368	0/0:9,0:9:27:0,27,280	./.:.:.:.:.	0/0:5,0:5:15:0,15,156	0/0:9,0:9:27:0,27,275	0/0:2,0:2:6:0,6,65	0/0:4,0:4:12:0,12,131	0/0:13,0:13:33:0,33,368	0/0:2,0:2:6:0,6,64	0/0:17,0:17:48:0,48,513	./.:.:.:.:.	0/0:10,0:10:27:0,27,287	0/0:7,0:7:21:0,21,212	0/0:10,0:10:30:0,30,305	0/0:1,0:1:3:0,3,32	0/0:3,0:3:9:0,9,93	0/0:7,0:7:21:0,21,212	0/0:17,0:17:48:0,48,515	1/1:0,13:13:33:372,33,0	1/1:0,15:15:45:460,45,0	0/0:10,0:10:30:0,30,310	0/0:8,0:8:21:0,21,231	1/1:0,3:3:9:97,9,0	0/0:1,0:1:3:0,3,33	0/0:3,0:3:9:0,9,94	0/0:1,0:1:3:0,3,33	0/0:2,0:2:6:0,6,63	0/0:4,0:4:12:0,12,124	0/0:3,0:3:9:0,9,95	1/1:0,5:5:15:152,15,0	./.:.:.:.:.	1/1:0,3:3:9:94,9,0	1/1:0,3:3:9:91,9,0	./.:.:.:.:.	1/1:0,2:2:6:63,6,0	0/0:4,0:4:12:0,12,124	0/0:2,0:2:3:0,3,31	0/0:2,0:2:6:0,6,63	0/0:5,0:5:15:0,15,151	0/0:1,0:1:3:0,3,30	0/0:3,0:3:9:0,9,94	0/0:4,0:4:9:0,9,105	0/0:3,0:3:9:0,9,92	0/0:1,0:1:3:0,3,32	0/0:2,0:2:6:0,6,63	./.:.:.:.:.	0/0:1,0:1:3:0,3,31	1/1:0,2:2:6:65,6,0	1/1:0,3:3:9:93,9,0	1/1:0,1:1:3:30,3,0	1/1:0,2:2:6:65,6,0	1/1:0,2:2:6:63,6,0	0/1:3,1:4:20:20,0,85	1/1:0,4:4:12:122,12,0	0/0:5,0:5:15:0,15,150	0/0:3,0:3:9:0,9,95	./.:.:.:.:.	0/0:2,0:2:6:0,6,62	0/0:4,0:4:9:0,9,111	0/0:4,0:4:9:0,9,110	0/0:4,0:4:12:0,12,118	0/0:1,0:1:3:0,3,31	0/0:2,0:2:6:0,6,60	0/0:3,0:3:9:0,9,95	0/0:6,0:6:18:0,18,191	0/0:1,0:1:3:0,3,32	0/0:3,0:3:9:0,9,92	0/0:3,0:3:9:0,9,96	./.:.:.:.:.	0/0:2,0:2:6:0,6,60	0/0:2,0:2:6:0,6,64	0/0:1,0:1:3:0,3,31	0/0:6,0:6:18:0,18,191	0/0:1,0:1:3:0,3,32	0/0:1,0:1:3:0,3,31	0/0:3,0:3:9:0,9,95	0/0:3,0:3:9:0,9,95	0/0:2,0:2:6:0,6,63	./.:.:.:.:.	0/0:2,0:2:6:0,6,61	0/0:6,0:6:18:0,18,190	0/0:7,0:7:21:0,21,221	0/0:9,0:9:24:0,24,258	0/0:1,0:1:3:0,3,30	0/0:1,0:1:3:0,3,32	0/0:4,0:4:12:0,12,123	0/0:1,0:1:3:0,3,31	0/0:5,0:5:15:0,15,154	0/0:4,0:4:12:0,12,123	0/0:3,0:3:9:0,9,94	0/0:3,0:3:9:0,9,96	0/0:2,0:2:6:0,6,59	0/0:1,0:1:3:0,3,31	0/0:3,0:3:9:0,9,89	0/0:3,0:3:9:0,9,92	1/1:0,6:6:18:180,18,0	./.:.:.:.:.	0/0:2,0:2:6:0,6,63	0/0:3,0:3:9:0,9,89	0/0:2,0:2:6:0,6,61	0/0:3,0:3:9:0,9,93	0/0:7,0:7:21:0,21,214	1/1:0,7:7:18:184,18,0	1/1:0,2:2:6:64,6,0	0/0:2,0:2:3:0,3,45	0/0:2,0:2:3:0,3,45	0/0:2,0:2:3:0,3,45	./.:.:.:.:.	0/0:4,0:4:6:0,6,89	0/0:2,0:2:3:0,3,45	0/0:1,0:1:3:0,3,27	0/0:35,0:35:99:0,105,1170
chr0	184106665	.	A	G	2980.49	.	AC=33;AF=0.134;AN=246;BaseQRankSum=4.673;DP=760;Dels=0.00;FS=2.801;HaplotypeScore=0.0726;InbreedingCoeff=0.5817;MLEAC=32;MLEAF=0.130;MQ=59.61;MQ0=0;MQRankSum=0.059;QD=27.10;ReadPosRankSum=-0.012	GT:AD:DP:GQ:PL	0/0:41,0:41:99:0,120,1280	0/0:25,0:25:72:0,72,736	0/0:15,0:15:45:0,45,458	0/0:33,0:33:99:0,99,997	0/0:9,0:9:24:0,24,257	0/0:5,0:5:15:0,15,154	0/0:13,0:13:39:0,39,393	0/0:3,0:3:9:0,9,92	0/0:2,0:2:6:0,6,61	0/0:15,0:15:42:0,42,437	./.:.:.:.:.	1/1:0,11:11:30:332,30,0	0/0:17,0:17:45:0,45,491	0/0:3,0:3:9:0,9,93	0/0:16,0:16:42:0,42,461	0/0:9,0:9:24:0,24,263	0/0:12,0:12:36:0,36,368	0/0:1,0:1:3:0,3,32	0/0:9,0:9:21:0,21,239	./.:.:.:.:.	0/0:1,0:1:3:0,3,32	0/0:16,0:16:30:0,30,387	0/0:10,0:10:24:0,24,263	1/1:0,16:16:48:496,48,0	0/0:3,0:3:9:0,9,97	0/0:19,0:19:51:0,51,549	0/0:11,0:11:30:0,30,317	0/0:3,0:3:9:0,9,89	./.:.:.:.:.	0/0:13,0:13:39:0,39,401	0/0:2,0:2:6:0,6,66	0/0:1,0:1:3:0,3,32	0/0:9,0:9:18:0,18,222	0/0:2,0:2:6:0,6,61	0/0:11,0:11:30:0,30,319	0/0:4,0:4:12:0,12,124	0/0:20,0:20:57:0,57,597	0/0:7,0:7:21:0,21,209	0/0:2,0:2:6:0,6,59	0/0:3,0:3:9:0,9,94	0/0:2,0:2:6:0,6,60	0/0:8,0:8:24:0,24,245	0/0:11,0:11:27:0,27,302	1/1:0,18:18:48:537,48,0	1/1:0,11:11:33:358,33,0	0/0:16,0:16:48:0,48,480	0/0:8,0:8:18:0,18,203	1/1:0,1:1:3:33,3,0	0/0:1,0:1:3:0,3,31	0/0:6,0:6:18:0,18,186	0/0:2,0:2:6:0,6,62	0/0:6,0:6:18:0,18,186	0/0:5,0:5:15:0,15,152	0/0:2,0:2:6:0,6,60	1/1:0,3:3:9:95,9,0	0/0:2,0:2:6:0,6,55	1/1:0,5:5:15:162,15,0	1/1:0,5:5:12:140,12,0	./.:.:.:.:.	1/1:0,9:9:27:273,27,0	0/0:5,0:5:15:0,15,146	0/0:2,0:2:6:0,6,60	0/0:2,0:2:6:0,6,60	0/0:2,0:2:6:0,6,61	0/0:4,0:4:12:0,12,128	0/0:4,0:4:12:0,12,124	0/0:1,0:1:3:0,3,33	0/0:3,0:3:9:0,9,89	0/0:2,0:2:6:0,6,58	0/0:1,0:1:3:0,3,32	./.:.:.:.:.	0/0:3,0:3:9:0,9,92	1/1:0,1:1:3:30,3,0	1/1:0,7:7:18:199,18,0	1/1:0,4:4:12:126,12,0	1/1:0,6:6:18:194,18,0	1/1:0,3:3:9:93,9,0	0/1:1,1:2:24:26,0,24	./.:.:.:.:.	0/0:7,0:7:15:0,15,182	0/0:4,0:4:12:0,12,124	0/0:8,0:8:18:0,18,210	0/0:1,0:1:3:0,3,35	0/0:6,0:6:18:0,18,181	./.:.:.:.:.	0/0:2,0:2:6:0,6,63	0/0:4,0:4:12:0,12,119	./.:.:.:.:.	0/0:7,0:7:18:0,18,190	0/0:1,0:1:3:0,3,31	0/0:2,0:2:6:0,6,61	0/0:2,0:2:6:0,6,61	0/0:1,0:1:3:0,3,28	0/0:1,0:1:3:0,3,31	0/0:1,0:1:3:0,3,32	0/0:1,0:1:3:0,3,33	0/0:5,0:5:15:0,15,157	0/0:2,0:2:6:0,6,61	0/0:3,0:3:6:0,6,76	0/0:2,0:2:6:0,6,59	0/0:3,0:3:9:0,9,92	0/0:1,0:1:3:0,3,31	0/0:3,0:3:6:0,6,75	0/0:3,0:3:9:0,9,95	0/0:3,0:3:9:0,9,94	0/0:6,0:6:18:0,18,176	0/0:7,0:7:21:0,21,217	0/0:9,0:9:21:0,21,237	0/0:5,0:5:15:0,15,158	./.:.:.:.:.	0/0:3,0:3:9:0,9,92	0/0:5,0:5:15:0,15,157	0/0:5,0:5:15:0,15,156	0/0:7,0:7:21:0,21,209	0/0:1,0:1:3:0,3,31	0/0:3,0:3:9:0,9,94	0/0:4,0:4:12:0,12,125	./.:.:.:.:.	0/0:4,0:4:12:0,12,120	0/0:2,0:2:6:0,6,61	1/1:0,6:6:18:189,18,0	1/1:0,2:2:6:62,6,0	0/0:7,0:7:18:0,18,198	0/0:2,0:2:6:0,6,62	0/0:7,0:7:21:0,21,209	0/0:2,0:2:3:0,3,45	0/0:4,0:4:12:0,12,121	./.:.:.:.:.	./.:.:.:.:.	0/0:2,0:2:3:0,3,45	0/0:2,0:2:3:0,3,45	./.:.:.:.:.	0/0:4,0:4:6:0,6,89	0/0:2,0:2:3:0,3,45	0/0:2,0:2:3:0,3,45	./.:.:.:.:.	0/0:19,0:19:57:0,57,639
chr0	184106712	.	C	A	639.68	.	AC=17;AF=0.068;AN=250;BaseQRankSum=-4.135;DP=796;Dels=0.00;FS=3.440;HaplotypeScore=0.1433;InbreedingCoeff=0.3581;MLEAC=13;MLEAF=0.052;MQ=59.75;MQ0=0;MQRankSum=1.335;QD=16.40;ReadPosRankSum=1.077	GT:AD:DP:GQ:PL	0/0:47,0:47:99:0,135,1500	0/0:20,0:21:51:0,51,585	0/0:15,0:15:45:0,45,481	0/0:36,0:36:99:0,108,1146	1/1:0,5:5:15:149,15,0	0/0:3,0:3:9:0,9,96	0/0:11,0:11:33:0,33,336	0/0:4,0:4:12:0,12,139	0/0:4,0:4:12:0,12,119	0/0:15,0:15:42:0,42,455	0/0:1,0:1:3:0,3,32	0/0:11,0:11:30:0,30,333	0/0:14,0:14:39:0,39,430	0/0:3,0:3:9:0,9,91	0/0:24,0:24:66:0,66,727	0/0:8,0:8:21:0,21,233	0/0:13,0:13:39:0,39,413	0/0:2,0:2:6:0,6,62	0/0:8,0:8:24:0,24,255	0/0:2,0:2:3:0,3,45	0/0:2,0:2:6:0,6,61	0/0:13,0:13:27:0,27,338	0/0:14,0:14:33:0,33,398	0/0:21,0:21:63:0,63,663	0/0:5,0:5:15:0,15,161	0/0:23,0:23:66:0,66,728	0/0:13,0:13:36:0,36,398	./.:.:.:.:.	0/1:1,1:2:24:26,0,24	0/0:7,0:7:21:0,21,225	1/1:0,4:4:12:133,12,0	1/1:0,2:2:6:64,6,0	0/0:5,0:5:9:0,9,121	0/0:1,0:1:3:0,3,35	0/0:12,0:12:33:0,33,370	0/0:3,0:3:9:0,9,97	0/0:22,0:22:63:0,63,690	0/0:6,0:6:18:0,18,185	1/1:0,3:3:6:74,6,0	./.:.:.:.:.	1/1:0,5:5:15:163,15,0	0/0:12,0:12:36:0,36,385	0/0:13,0:13:33:0,33,379	0/0:17,0:17:45:0,45,509	0/0:14,0:14:42:0,42,451	0/0:17,0:17:51:0,51,536	0/0:7,0:7:18:0,18,207	0/0:3,0:3:9:0,9,96	0/0:2,0:2:6:0,6,66	0/0:3,0:3:9:0,9,97	./.:.:.:.:.	0/0:3,0:3:9:0,9,96	0/0:6,0:6:18:0,18,186	0/0:2,0:2:6:0,6,65	0/0:2,0:2:6:0,6,63	0/0:3,0:3:9:0,9,95	0/0:4,0:4:12:0,12,124	0/0:7,0:7:15:0,15,177	./.:.:.:.:.	0/0:7,0:7:21:0,21,223	0/0:5,0:5:15:0,15,156	0/0:2,0:2:6:0,6,62	0/0:2,0:2:6:0,6,65	0/0:5,0:5:15:0,15,164	0/0:5,0:5:15:0,15,160	0/0:5,0:5:15:0,15,153	0/0:2,0:2:6:0,6,65	0/0:3,0:3:9:0,9,97	0/0:2,0:2:6:0,6,65	0/0:1,0:1:3:0,3,31	./.:.:.:.:.	0/0:1,0:1:3:0,3,32	./.:.:.:.:.	0/0:3,0:3:6:0,6,75	0/0:3,0:3:9:0,9,95	0/0:4,0:4:12:0,12,126	0/0:7,0:7:18:0,18,205	0/0:2,0:2:6:0,6,63	./.:.:.:.:.	0/0:9,0:9:21:0,21,255	0/0:2,0:2:6:0,6,65	0/0:6,0:6:18:0,18,194	0/0:3,0:3:9:0,9,102	0/0:7,0:7:21:0,21,231	./.:.:.:.:.	0/0:2,0:2:6:0,6,63	0/0:4,0:4:12:0,12,130	0/0:2,0:2:6:0,6,64	0/0:5,0:5:15:0,15,161	0/0:1,0:1:3:0,3,32	0/0:2,0:2:6:0,6,61	0/0:4,0:4:12:0,12,129	0/0:1,0:1:3:0,3,35	0/0:3,0:3:9:0,9,98	0/0:1,0:1:3:0,3,32	0/0:2,0:2:6:0,6,66	0/1:4,1:5:17:17,0,111	0/0:3,0:3:9:0,9,93	0/0:1,0:1:3:0,3,32	0/0:3,0:3:9:0,9,94	0/0:1,0:1:3:0,3,32	./.:.:.:.:.	0/0:4,0:4:9:0,9,109	0/0:3,0:3:9:0,9,97	0/0:2,0:2:6:0,6,63	0/0:8,0:8:24:0,24,252	0/0:4,0:4:12:0,12,130	0/0:9,0:9:24:0,24,276	0/0:5,0:5:15:0,15,160	./.:.:.:.:.	0/0:4,0:4:12:0,12,129	0/0:5,0:5:15:0,15,162	0/0:7,0:7:21:0,21,225	0/1:5,2:7:40:40,0,138	1/1:0,4:4:12:130,12,0	1/1:0,2:2:6:63,6,0	0/0:4,0:4:12:0,12,128	0/0:1,0:1:3:0,3,31	0/0:3,0:3:9:0,9,94	0/0:2,0:2:6:0,6,61	0/0:4,0:4:12:0,12,130	0/0:3,0:3:9:0,9,97	0/0:7,0:7:12:0,12,152	0/0:3,0:3:9:0,9,97	0/0:5,0:5:15:0,15,163	0/0:3,0:3:6:0,6,80	0/0:3,0:3:9:0,9,96	0/0:1,0:1:3:0,3,32	0/0:1,0:1:3:0,3,33	0/0:2,0:2:3:0,3,45	0/0:2,0:2:3:0,3,45	./.:.:.:.:.	0/0:6,0:6:12:0,12,153	0/0:6,0:6:12:0,12,153	0/0:2,0:2:3:0,3,45	./.:.:.:.:.	0/0:21,0:21:63:0,63,712
chr0	184107120	.	C	G	24735.1	.	AC=210;AF=0.820;AN=256;BaseQRankSum=-4.024;DP=990;Dels=0.00;FS=1.916;HaplotypeScore=0.1547;InbreedingCoeff=0.6925;MLEAC=214;MLEAF=0.836;MQ=59.80;MQ0=0;MQRankSum=-1.425;QD=29.52;ReadPosRankSum=-0.317	GT:AD:DP:GQ:PL	1/1:0,78:78:99:2461,235,0	1/1:0,14:14:42:434,42,0	1/1:0,15:15:45:464,45,0	1/1:0,39:39:99:1228,117,0	1/1:0,15:15:45:463,45,0	1/1:0,16:16:48:491,48,0	1/1:0,20:20:60:623,60,0	1/1:0,3:3:9:93,9,0	0/1:1,4:5:19:80,0,19	1/1:0,19:19:57:588,57,0	1/1:0,2:2:6:62,6,0	0/0:18,0:18:51:0,51,550	1/1:0,11:11:33:341,33,0	./.:.:.:.:.	1/1:0,21:21:54:609,54,0	1/1:0,11:11:33:340,33,0	1/1:0,23:23:66:694,66,0	1/1:0,2:2:6:65,6,0	1/1:0,11:11:33:338,33,0	0/0:9,0:9:15:0,15,209	1/1:0,6:6:18:191,18,0	1/1:0,13:13:36:390,36,0	1/1:0,27:27:72:781,72,0	0/0:18,0:18:51:0,51,547	1/1:0,2:2:6:61,6,0	1/1:0,14:14:42:428,42,0	1/1:0,13:13:33:375,33,0	1/1:0,5:5:15:156,15,0	1/1:0,2:2:6:60,6,0	1/1:0,24:24:69:737,69,0	1/1:0,9:9:27:283,27,0	1/1:0,3:3:9:89,9,0	1/1:0,18:18:51:537,51,0	1/1:0,3:3:9:85,9,0	1/1:0,12:12:36:377,36,0	1/1:0,1:1:3:32,3,0	1/1:0,20:20:51:557,51,0	1/1:0,12:12:36:363,36,0	1/1:0,18:18:54:551,54,0	1/1:0,1:1:3:34,3,0	1/1:0,4:4:12:118,12,0	1/1:0,11:11:24:281,24,0	1/1:0,16:16:39:431,39,0	0/0:12,0:12:36:0,36,378	0/0:12,0:12:30:0,30,328	1/1:0,22:22:66:659,66,0	1/1:0,13:13:36:386,36,0	0/0:1,0:1:3:0,3,32	./.:.:.:.:.	1/1:0,6:6:18:184,18,0	1/1:0,1:1:3:29,3,0	1/1:0,3:3:9:88,9,0	1/1:0,11:11:30:312,30,0	1/1:0,3:3:9:91,9,0	0/0:6,0:6:18:0,18,189	1/1:0,1:1:3:32,3,0	0/0:2,0:2:6:0,6,61	0/0:4,0:4:12:0,12,126	1/1:0,2:2:6:61,6,0	0/0:7,0:7:18:0,18,202	1/1:0,2:2:6:63,6,0	1/1:0,4:4:12:118,12,0	1/1:0,6:6:18:182,18,0	1/1:0,2:2:6:59,6,0	1/1:0,5:5:15:161,15,0	1/1:0,5:5:15:154,15,0	./.:.:.:.:.	1/1:0,6:6:18:184,18,0	1/1:0,2:2:6:64,6,0	./.:.:.:.:.	1/1:0,2:2:6:62,6,0	1/1:0,8:8:24:252,24,0	0/0:2,0:2:6:0,6,63	0/0:4,0:4:12:0,12,126	0/0:4,0:4:12:0,12,124	0/0:3,0:3:9:0,9,89	0/0:6,0:6:15:0,15,168	0/1:1,2:3:24:52,0,24	./.:.:.:.:.	1/1:0,5:5:15:160,15,0	1/1:0,1:1:3:34,3,0	1/1:0,7:7:21:220,21,0	1/1:0,3:3:9:96,9,0	1/1:0,6:6:18:190,18,0	1/1:0,5:5:15:158,15,0	1/1:0,1:1:3:32,3,0	1/1:0,1:1:3:32,3,0	1/1:0,4:4:12:123,12,0	1/1:0,2:2:6:67,6,0	1/1:0,4:4:12:121,12,0	1/1:0,3:3:9:94,9,0	1/1:0,5:5:12:136,12,0	1/1:0,6:6:18:187,18,0	1/1:0,2:2:6:61,6,0	1/1:0,4:4:12:122,12,0	1/1:0,5:5:15:156,15,0	1/1:0,4:4:6:67,6,0	1/1:0,5:5:15:149,15,0	1/1:0,1:1:3:32,3,0	./.:.:.:.:.	1/1:0,8:8:24:250,24,0	./.:.:.:.:.	1/1:0,1:1:3:25,3,0	1/1:0,4:4:12:124,12,0	1/1:0,2:2:6:63,6,0	1/1:0,6:6:18:192,18,0	1/1:0,3:3:9:97,9,0	1/1:0,7:7:18:199,18,0	1/1:0,3:3:9:91,9,0	1/1:0,7:7:21:220,21,0	1/1:0,2:2:6:61,6,0	1/1:0,3:3:9:96,9,0	1/1:0,9:9:27:279,27,0	1/1:0,5:5:15:154,15,0	1/1:0,4:4:12:118,12,0	1/1:0,3:3:9:92,9,0	1/1:0,3:3:9:92,9,0	1/1:0,3:3:6:74,6,0	1/1:0,7:7:21:219,21,0	1/1:0,4:4:12:125,12,0	0/0:5,0:5:15:0,15,157	0/0:5,0:5:15:0,15,155	1/1:0,6:6:12:154,12,0	1/1:0,2:2:6:62,6,0	1/1:0,3:3:9:95,9,0	1/1:0,2:2:6:59,6,0	1/1:0,5:5:15:156,15,0	0/0:5,0:5:12:0,12,140	./.:.:.:.:.	1/1:0,6:6:9:134,9,0	./.:.:.:.:.	0/0:2,0:2:6:0,6,64	1/1:0,4:4:6:89,6,0	0/0:4,0:4:6:0,6,89	0/0:4,0:4:9:0,9,101	1/1:0,6:6:12:151,12,0	0/0:19,0:19:57:0,57,629
chr0	184107974	.	G	A	17519.3	.	AC=208;AF=0.819;AN=254;BaseQRankSum=-3.528;DP=731;Dels=0.00;FS=0.000;HaplotypeScore=0.0724;InbreedingCoeff=0.6155;MLEAC=203;MLEAF=0.799;MQ=59.77;MQ0=0;MQRankSum=-2.114;QD=28.26;ReadPosRankSum=-0.913	GT:AD:DP:GQ:PL	1/1:0,57:57:99:1768,171,0	1/1:0,14:14:39:420,39,0	1/1:0,13:13:33:361,33,0	1/1:0,23:23:69:705,69,0	1/1:0,14:14:42:432,42,0	1/1:0,12:12:36:364,36,0	1/1:0,8:8:21:217,21,0	1/1:0,1:1:3:32,3,0	0/1:2,1:3:22:22,0,58	1/1:0,13:13:39:392,39,0	1/1:0,3:3:9:95,9,0	0/0:11,0:11:33:0,33,345	1/1:0,11:11:33:335,33,0	./.:.:.:.:.	1/1:0,15:15:45:462,45,0	1/1:0,14:14:33:359,33,0	1/1:0,16:16:45:468,45,0	1/1:0,2:2:6:60,6,0	1/1:0,5:5:15:158,15,0	./.:.:.:.:.	1/1:0,2:2:6:65,6,0	1/1:0,3:3:9:88,9,0	1/1:0,14:14:39:418,39,0	0/0:13,0:13:39:0,39,416	1/1:0,1:1:3:31,3,0	1/1:0,13:13:39:385,39,0	1/1:0,10:10:30:299,30,0	1/1:0,2:2:6:65,6,0	1/1:0,4:4:12:121,12,0	1/1:0,14:14:42:428,42,0	1/1:0,3:3:9:90,9,0	1/1:0,3:3:9:101,9,0	1/1:0,10:10:24:276,24,0	1/1:0,2:2:6:61,6,0	1/1:0,17:17:51:487,51,0	1/1:0,3:3:6:64,6,0	1/1:0,18:18:45:490,45,0	1/1:0,5:5:15:155,15,0	1/1:0,13:13:36:369,36,0	1/1:0,1:1:3:33,3,0	1/1:0,1:1:3:32,3,0	1/1:0,8:8:24:249,24,0	1/1:0,18:18:54:541,54,0	0/0:10,0:10:27:0,27,292	0/0:5,0:5:15:0,15,150	1/1:0,13:13:39:384,39,0	1/1:0,15:15:42:443,42,0	0/0:3,0:3:9:0,9,103	1/1:0,2:2:6:63,6,0	1/1:0,4:4:12:123,12,0	1/1:0,1:1:3:31,3,0	1/1:0,4:4:12:122,12,0	1/1:0,5:5:15:161,15,0	1/1:0,1:1:3:33,3,0	0/0:3,0:3:9:0,9,93	./.:.:.:.:.	0/0:4,0:4:12:0,12,120	0/0:1,0:1:3:0,3,31	1/1:0,2:2:6:63,6,0	0/0:5,0:5:15:0,15,152	1/1:0,1:1:3:32,3,0	./.:.:.:.:.	1/1:0,3:3:9:94,9,0	1/1:0,5:5:15:150,15,0	1/1:0,2:2:6:65,6,0	1/1:0,6:6:18:188,18,0	1/1:0,2:2:6:61,6,0	1/1:0,3:3:9:97,9,0	1/1:0,4:4:12:120,12,0	./.:.:.:.:.	1/1:0,2:2:6:61,6,0	1/1:0,4:4:12:124,12,0	0/0:4,0:4:12:0,12,124	0/0:4,0:4:12:0,12,118	0/0:5,0:5:15:0,15,149	./.:.:.:.:.	0/0:2,0:2:6:0,6,61	0/1:1,1:2:21:25,0,21	0/0:1,0:1:3:0,3,31	1/1:0,5:5:15:159,15,0	./.:.:.:.:.	./.:.:.:.:.	1/1:0,4:4:12:131,12,0	1/1:0,1:1:3:31,3,0	1/1:0,4:4:12:124,12,0	1/1:0,1:1:3:32,3,0	1/1:0,2:2:6:61,6,0	1/1:0,6:7:18:178,18,0	1/1:0,4:4:12:123,12,0	1/1:0,3:3:9:97,9,0	1/1:0,4:4:12:124,12,0	1/1:0,2:2:6:61,6,0	1/1:0,1:1:3:32,3,0	./.:.:.:.:.	./.:.:.:.:.	1/1:0,1:1:3:33,3,0	1/1:0,2:2:6:62,6,0	1/1:0,4:4:12:125,12,0	1/1:0,4:4:12:117,12,0	1/1:0,2:2:6:59,6,0	1/1:0,3:3:9:97,9,0	1/1:0,2:2:6:65,6,0	1/1:0,4:4:12:111,12,0	1/1:0,3:3:9:93,9,0	1/1:0,1:1:3:32,3,0	1/1:0,3:3:9:94,9,0	1/1:0,4:4:12:124,12,0	1/1:0,10:10:30:306,30,0	1/1:0,2:2:6:63,6,0	1/1:0,1:1:3:30,3,0	1/1:0,3:3:9:91,9,0	1/1:0,2:2:6:63,6,0	1/1:0,6:6:18:185,18,0	1/1:0,3:3:9:94,9,0	1/1:0,4:4:12:117,12,0	1/1:0,2:2:6:65,6,0	1/1:0,2:2:6:60,6,0	1/1:0,5:5:15:143,15,0	1/1:0,3:3:9:92,9,0	1/1:0,1:1:3:31,3,0	0/0:5,0:5:15:0,15,156	0/0:3,0:3:9:0,9,98	1/1:0,6:6:18:185,18,0	1/1:0,4:4:12:118,12,0	1/1:0,3:3:9:95,9,0	1/1:0,2:2:6:60,6,0	1/1:0,9:9:27:278,27,0	0/0:2,0:2:6:0,6,63	0/0:4,0:4:12:0,12,125	1/1:0,2:2:3:45,3,0	1/1:0,2:2:6:62,6,0	0/0:2,0:2:3:0,3,45	1/1:0,3:3:6:76,6,0	0/0:1,0:1:3:0,3,32	0/0:5,0:5:12:0,12,142	1/1:0,4:4:9:108,9,0	0/0:18,0:18:54:0,54,610
chr0	184108000	.	T	C	1131.09	.	AC=16;AF=0.063;AN=254;BaseQRankSum=-4.095;DP=695;Dels=0.00;FS=4.645;HaplotypeScore=0.0372;InbreedingCoeff=0.3456;MLEAC=13;MLEAF=0.051;MQ=59.78;MQ0=0;MQRankSum=-0.926;QD=22.62;ReadPosRankSum=-0.748	GT:AD:DP:GQ:PL	0/0:43,0:43:99:0,129,1357	0/0:14,0:14:39:0,39,415	0/0:12,0:12:33:0,33,351	1/1:0,25:25:75:749,75,0	0/0:16,0:16:48:0,48,496	0/0:12,0:12:36:0,36,365	0/0:5,0:5:15:0,15,152	./.:.:.:.:.	0/0:1,0:1:3:0,3,32	0/0:16,0:16:48:0,48,478	0/0:3,0:3:9:0,9,96	0/0:13,0:13:39:0,39,398	0/0:12,0:12:36:0,36,367	./.:.:.:.:.	0/0:14,0:14:42:0,42,434	0/0:9,0:9:24:0,24,242	0/0:8,0:8:24:0,24,244	0/0:2,0:2:6:0,6,64	0/0:4,0:4:12:0,12,129	./.:.:.:.:.	0/0:2,0:2:6:0,6,61	0/0:3,0:3:9:0,9,92	0/0:10,0:10:30:0,30,306	0/0:9,0:9:27:0,27,275	0/0:2,0:2:6:0,6,63	0/0:14,0:14:42:0,42,419	0/0:11,0:11:33:0,33,336	0/0:2,0:2:6:0,6,63	0/0:3,0:3:9:0,9,97	0/0:10,0:10:30:0,30,296	0/0:3,0:3:9:0,9,93	0/0:3,0:3:9:0,9,94	0/0:11,0:11:30:0,30,322	0/1:3,1:4:23:23,0,87	0/0:19,0:19:57:0,57,581	0/0:4,0:4:12:0,12,130	0/0:19,0:19:51:0,51,549	0/0:6,0:6:18:0,18,186	0/0:10,0:10:30:0,30,304	0/0:1,0:1:3:0,3,33	0/0:2,0:2:6:0,6,65	1/1:0,6:6:18:183,18,0	0/0:19,0:19:57:0,57,570	0/0:10,0:10:27:0,27,296	0/0:5,0:5:15:0,15,147	0/0:8,0:8:24:0,24,245	0/0:9,0:9:27:0,27,282	0/0:4,0:4:12:0,12,115	0/0:3,0:3:9:0,9,92	0/0:4,0:4:12:0,12,117	1/1:0,1:1:3:32,3,0	0/0:3,0:3:9:0,9,92	0/0:2,0:2:6:0,6,62	1/1:0,2:2:6:59,6,0	0/0:4,0:4:12:0,12,126	./.:.:.:.:.	0/0:3,0:3:9:0,9,89	0/0:3,0:3:9:0,9,90	0/0:3,0:3:9:0,9,92	0/0:3,0:3:9:0,9,91	0/0:2,0:2:6:0,6,65	0/0:1,0:1:3:0,3,30	0/0:3,0:3:9:0,9,93	0/0:3,0:3:9:0,9,94	0/0:3,0:3:9:0,9,95	0/0:6,0:6:18:0,18,187	0/0:2,0:2:6:0,6,61	0/0:5,0:5:15:0,15,153	0/0:4,0:4:12:0,12,121	./.:.:.:.:.	0/0:3,0:3:9:0,9,95	0/0:4,0:4:12:0,12,118	0/0:3,0:3:9:0,9,94	0/0:4,0:4:12:0,12,123	0/0:5,0:5:15:0,15,156	./.:.:.:.:.	0/0:1,0:1:3:0,3,32	0/0:2,0:2:6:0,6,63	0/0:2,0:2:6:0,6,63	0/0:5,0:5:15:0,15,151	./.:.:.:.:.	1/1:0,1:1:3:32,3,0	0/0:5,0:5:15:0,15,156	0/0:5,0:5:15:0,15,153	0/0:4,0:4:12:0,12,122	0/0:2,0:2:6:0,6,65	0/0:3,0:3:9:0,9,94	0/1:2,2:4:49:49,0,50	0/0:5,0:5:15:0,15,155	0/0:3,0:3:9:0,9,101	0/0:3,0:3:9:0,9,94	0/0:3,0:3:9:0,9,91	./.:.:.:.:.	./.:.:.:.:.	./.:.:.:.:.	0/0:1,0:1:3:0,3,33	0/0:1,0:1:3:0,3,30	0/0:3,0:3:9:0,9,92	0/0:4,0:4:12:0,12,125	0/0:2,0:2:6:0,6,61	0/0:2,0:2:6:0,6,66	0/0:1,0:1:3:0,3,30	0/0:4,0:4:12:0,12,126	0/0:4,0:4:12:0,12,121	0/0:2,0:2:6:0,6,61	0/0:4,0:4:12:0,12,122	0/0:3,0:3:9:0,9,97	1/1:0,6:6:18:181,18,0	0/0:1,0:1:3:0,3,32	0/0:1,0:1:3:0,3,30	1/1:0,1:1:3:29,3,0	0/0:1,0:1:3:0,3,32	0/0:7,0:7:18:0,18,201	0/0:1,0:1:3:0,3,31	0/0:4,0:4:12:0,12,118	0/0:1,0:1:3:0,3,33	0/0:2,0:2:6:0,6,65	0/0:4,0:4:12:0,12,124	0/0:6,0:6:18:0,18,185	0/0:2,0:2:6:0,6,60	0/0:6,0:6:18:0,18,180	0/0:3,0:3:9:0,9,96	0/0:6,0:6:18:0,18,183	0/0:4,0:4:12:0,12,122	0/0:3,0:3:9:0,9,91	0/0:4,0:4:12:0,12,118	0/0:7,0:7:21:0,21,210	0/0:5,0:5:15:0,15,157	0/0:3,0:3:9:0,9,94	0/0:2,0:2:3:0,3,45	0/0:2,0:2:6:0,6,60	0/0:2,0:2:3:0,3,45	0/0:3,0:3:6:0,6,76	0/0:2,0:2:6:0,6,61	0/0:5,0:5:9:0,9,106	0/0:4,0:4:9:0,9,108	0/0:21,0:21:63:0,63,721
chr0	184109708	.	G	A	2094.8	.	AC=16;AF=0.063;AN=252;BaseQRankSum=0.489;DP=907;Dels=0.00;FS=0.000;HaplotypeScore=0.0835;InbreedingCoeff=0.4731;MLEAC=15;MLEAF=0.060;MQ=59.52;MQ0=0;MQRankSum=0.482;QD=26.19;ReadPosRankSum=-0.313	GT:AD:DP:GQ:PL	0/0:42,0:42:99:0,126,1300	1/1:1,28:29:45:764,45,0	0/0:18,0:18:54:0,54,556	0/0:53,0:53:99:0,156,1603	0/0:19,0:19:54:0,54,567	0/0:4,0:4:12:0,12,121	0/0:14,0:14:39:0,39,415	./.:.:.:.:.	./.:.:.:.:.	0/0:16,0:16:48:0,48,495	./.:.:.:.:.	0/0:11,0:11:33:0,33,336	0/0:13,0:13:36:0,36,381	./.:.:.:.:.	0/0:21,0:21:63:0,63,642	0/0:15,0:15:45:0,45,452	0/0:22,0:22:66:0,66,681	0/0:1,0:1:3:0,3,31	1/1:0,1:1:3:30,3,0	0/0:1,0:1:3:0,3,30	0/0:1,0:1:3:0,3,36	0/0:8,0:8:24:0,24,261	0/0:15,0:15:45:0,45,454	0/0:25,0:25:75:0,75,765	0/0:5,0:5:15:0,15,163	1/1:0,22:22:66:673,66,0	0/0:14,0:14:42:0,42,430	0/0:1,0:1:3:0,3,35	0/0:1,0:1:3:0,3,32	0/0:13,0:13:39:0,39,381	0/0:2,0:2:6:0,6,61	0/0:4,0:4:12:0,12,124	0/0:12,0:12:36:0,36,353	./.:.:.:.:.	0/0:8,0:8:24:0,24,238	./.:.:.:.:.	0/0:21,0:21:63:0,63,628	0/0:16,0:16:42:0,42,454	0/0:9,0:9:24:0,24,253	./.:.:.:.:.	0/0:4,0:4:12:0,12,122	0/0:13,0:13:39:0,39,406	0/0:17,0:17:51:0,51,519	0/0:15,0:15:42:0,42,454	0/0:27,0:27:81:0,81,829	1/1:0,6:6:18:180,18,0	0/0:15,0:15:42:0,42,457	0/0:4,0:4:12:0,12,133	0/0:2,0:2:6:0,6,59	0/0:5,0:5:15:0,15,149	0/0:2,0:2:6:0,6,57	0/0:2,0:2:6:0,6,59	0/0:5,0:5:15:0,15,153	0/0:3,0:3:9:0,9,92	0/0:9,0:9:27:0,27,285	./.:.:.:.:.	0/0:4,0:4:12:0,12,118	0/0:6,0:6:18:0,18,187	0/0:3,0:3:9:0,9,89	0/0:3,0:3:9:0,9,86	0/0:4,0:4:12:0,12,130	0/0:5,0:5:15:0,15,152	0/0:4,0:4:12:0,12,123	0/0:2,0:2:6:0,6,59	0/0:4,0:4:9:0,9,104	0/0:9,0:9:27:0,27,275	0/0:4,0:4:12:0,12,118	0/0:5,0:5:15:0,15,154	0/0:1,0:1:3:0,3,33	./.:.:.:.:.	0/0:4,0:4:12:0,12,130	1/1:0,2:2:6:62,6,0	0/0:4,0:4:12:0,12,123	0/0:3,0:3:9:0,9,91	0/0:5,0:5:15:0,15,151	0/0:1,0:1:3:0,3,30	0/0:1,0:1:3:0,3,30	0/0:2,0:2:6:0,6,61	0/0:2,0:2:3:0,3,45	0/0:3,0:3:9:0,9,89	./.:.:.:.:.	0/0:2,0:2:6:0,6,61	0/0:1,0:1:3:0,3,32	1/1:0,7:7:21:221,21,0	0/0:6,0:6:18:0,18,180	0/0:3,0:3:9:0,9,96	0/0:1,0:1:3:0,3,32	0/0:6,0:6:18:0,18,189	0/0:6,0:6:18:0,18,184	0/0:2,0:2:6:0,6,64	0/0:1,0:1:3:0,3,30	0/0:5,0:5:15:0,15,153	0/0:8,0:8:24:0,24,250	0/0:2,0:2:6:0,6,57	0/0:4,0:4:12:0,12,118	0/0:1,0:1:3:0,3,30	0/0:4,0:4:12:0,12,124	0/0:2,0:2:6:0,6,65	0/0:1,0:1:3:0,3,30	0/0:3,0:3:9:0,9,94	0/0:5,0:5:15:0,15,161	0/0:2,0:2:6:0,6,59	0/0:4,0:4:12:0,12,126	0/0:2,0:2:6:0,6,61	0/0:6,0:6:18:0,18,189	0/0:3,0:3:9:0,9,92	0/0:2,0:2:6:0,6,65	0/0:1,0:1:3:0,3,31	0/0:1,0:1:3:0,3,34	0/0:1,0:1:3:0,3,29	0/0:7,0:7:21:0,21,211	0/0:1,0:1:3:0,3,36	0/0:6,0:6:15:0,15,166	0/0:9,0:9:27:0,27,275	0/0:5,0:5:15:0,15,155	0/0:3,0:3:9:0,9,95	0/0:6,0:6:18:0,18,170	0/0:6,0:6:18:0,18,184	1/1:0,4:4:12:121,12,0	0/0:3,0:3:9:0,9,93	0/0:4,0:4:12:0,12,122	0/0:3,0:3:9:0,9,92	0/0:7,0:7:21:0,21,221	0/0:5,0:5:15:0,15,155	1/1:0,9:9:27:276,27,0	0/0:4,0:4:12:0,12,118	0/0:6,0:6:18:0,18,180	0/0:4,0:4:12:0,12,122	0/0:5,0:5:15:0,15,152	./.:.:.:.:.	0/0:4,0:4:9:0,9,107	0/0:1,0:1:3:0,3,31	0/0:6,0:6:12:0,12,153	0/0:6,0:6:9:0,9,134	0/0:2,0:2:3:0,3,44	0/0:8,0:8:15:0,15,197	0/0:24,0:24:72:0,72,813
chr0	184109749	.	A	G	2262.61	.	AC=23;AF=0.089;AN=258;BaseQRankSum=2.558;DP=1081;Dels=0.00;FS=1.506;HaplotypeScore=0.0961;InbreedingCoeff=0.5636;MLEAC=23;MLEAF=0.089;MQ=59.46;MQ0=0;MQRankSum=0.908;QD=25.71;ReadPosRankSum=2.039	GT:AD:DP:GQ:PL	0/0:55,0:55:99:0,165,1735	0/0:25,0:25:75:0,75,767	0/0:20,0:20:60:0,60,612	0/0:59,0:59:99:0,177,1793	0/0:19,0:19:57:0,57,589	0/0:13,0:13:39:0,39,397	0/0:15,0:15:42:0,42,433	0/0:1,0:1:3:0,3,32	./.:.:.:.:.	0/0:14,0:14:42:0,42,420	0/0:1,0:1:3:0,3,32	0/0:17,0:17:51:0,51,512	0/0:20,0:20:54:0,54,570	0/0:1,0:1:3:0,3,32	0/0:32,0:32:96:0,96,965	0/0:13,0:13:39:0,39,389	0/0:14,0:14:42:0,42,425	0/0:1,0:1:3:0,3,31	0/0:8,0:8:24:0,24,250	0/0:3,0:3:9:0,9,87	./.:.:.:.:.	1/1:0,14:14:39:428,39,0	1/1:0,16:17:45:484,45,0	0/0:32,0:32:96:0,96,990	0/0:3,0:3:9:0,9,97	0/0:23,0:23:69:0,69,704	0/0:20,0:20:60:0,60,616	./.:.:.:.:.	0/0:2,0:2:6:0,6,63	0/0:18,0:18:51:0,51,526	0/0:5,0:5:15:0,15,158	0/0:2,0:2:6:0,6,63	0/0:18,0:18:54:0,54,549	0/0:1,0:1:3:0,3,32	0/0:13,0:13:36:0,36,386	0/0:2,0:2:6:0,6,61	0/0:30,0:30:90:0,90,897	0/0:16,0:16:45:0,45,480	0/0:11,0:11:30:0,30,318	0/0:1,0:1:3:0,3,32	0/0:3,0:3:9:0,9,95	0/0:12,0:12:36:0,36,379	0/0:18,0:18:51:0,51,540	0/0:35,0:35:99:0,105,1082	0/0:30,0:30:87:0,87,889	0/0:8,0:8:24:0,24,244	0/0:18,0:18:51:0,51,543	0/0:3,0:3:9:0,9,95	0/0:1,0:1:3:0,3,31	0/0:4,0:4:12:0,12,117	0/0:1,0:1:3:0,3,31	0/0:2,0:2:6:0,6,63	0/0:5,0:5:15:0,15,154	0/0:3,0:3:9:0,9,92	0/0:6,0:6:18:0,18,186	./.:.:.:.:.	0/0:3,0:3:9:0,9,89	0/0:7,0:7:21:0,21,219	0/0:2,0:2:6:0,6,59	0/0:3,0:3:9:0,9,96	0/0:5,0:5:15:0,15,158	0/0:6,0:6:18:0,18,176	0/0:3,0:3:6:0,6,75	0/0:8,0:8:21:0,21,235	0/0:4,0:4:12:0,12,127	0/0:8,0:8:24:0,24,241	0/0:8,0:8:24:0,24,252	0/0:4,0:4:12:0,12,120	0/0:1,0:1:3:0,3,30	./.:.:.:.:.	0/0:1,0:1:3:0,3,30	0/0:2,0:2:6:0,6,62	0/0:3,0:3:9:0,9,95	0/0:3,0:3:9:0,9,96	0/0:7,0:7:18:0,18,202	0/0:3,0:3:9:0,9,94	0/0:1,0:1:3:0,3,30	0/1:2,1:3:24:24,0,42	0/0:5,0:5:12:0,12,135	1/1:0,4:4:12:125,12,0	./.:.:.:.:.	0/0:2,0:2:6:0,6,61	0/0:2,0:2:6:0,6,67	0/0:6,0:6:18:0,18,183	0/0:8,0:8:24:0,24,243	0/0:4,0:4:12:0,12,128	0/0:3,0:3:9:0,9,97	0/0:8,0:8:24:0,24,239	0/0:5,0:5:15:0,15,155	0/0:3,0:3:9:0,9,94	0/0:4,0:4:12:0,12,124	0/0:5,0:5:12:0,12,122	0/0:7,0:7:21:0,21,218	0/0:2,0:2:6:0,6,59	0/0:1,0:1:3:0,3,27	0/0:1,0:1:3:0,3,27	0/0:8,0:8:24:0,24,250	0/0:5,0:5:15:0,15,158	./.:.:.:.:.	0/0:2,0:2:3:0,3,30	0/0:5,0:5:15:0,15,152	0/0:4,0:4:12:0,12,124	0/0:3,0:3:9:0,9,89	1/1:0,2:2:6:62,6,0	1/1:0,7:7:21:217,21,0	1/1:0,7:7:21:217,21,0	0/0:1,0:1:3:0,3,32	0/0:5,0:5:15:0,15,160	0/0:1,0:1:3:0,3,33	0/0:3,0:3:9:0,9,92	0/0:12,0:12:33:0,33,340	0/0:1,0:1:3:0,3,33	0/0:5,0:5:15:0,15,156	0/0:10,0:10:30:0,30,291	0/0:7,0:7:21:0,21,217	0/0:5,0:5:15:0,15,157	0/0:5,0:5:15:0,15,152	0/0:4,0:4:12:0,12,122	0/0:4,0:4:12:0,12,125	1/1:0,4:4:12:124,12,0	0/0:5,0:5:15:0,15,148	0/0:8,0:8:24:0,24,247	1/1:0,11:11:33:329,33,0	1/1:0,8:8:21:230,21,0	0/0:11,0:11:33:0,33,336	1/1:0,5:5:15:154,15,0	1/1:0,6:6:18:180,18,0	0/0:3,0:3:9:0,9,97	0/0:6,0:6:18:0,18,189	./.:.:.:.:.	0/0:1,0:1:3:0,3,30	0/0:1,0:1:3:0,3,32	0/0:9,0:9:15:0,15,207	0/0:6,0:6:9:0,9,134	0/0:6,0:6:9:0,9,134	0/0:2,0:2:6:0,6,63	0/0:20,0:20:60:0,60,654
chr0	184109822	.	A	G	1998.44	.	AC=20;AF=0.078;AN=258;BaseQRankSum=-0.807;DP=942;Dels=0.00;FS=3.962;HaplotypeScore=0.1106;InbreedingCoeff=0.5164;MLEAC=18;MLEAF=0.070;MQ=59.42;MQ0=0;MQRankSum=-1.565;QD=26.30;ReadPosRankSum=0.091	GT:AD:DP:GQ:PL	0/0:55,0:55:99:0,165,1764	0/0:20,0:20:57:0,57,607	0/0:17,0:17:48:0,48,514	0/0:31,0:32:84:0,84,919	0/0:12,0:12:33:0,33,349	0/0:14,0:14:36:0,36,390	1/1:0,14:14:42:416,42,0	0/0:2,0:2:6:0,6,69	0/0:2,0:2:6:0,6,67	0/0:16,0:16:48:0,48,491	0/0:1,0:1:3:0,3,32	0/0:8,0:8:18:0,18,215	0/0:15,0:15:45:0,45,466	./.:.:.:.:.	0/0:24,0:24:72:0,72,757	0/0:11,0:11:33:0,33,336	0/0:17,0:17:42:0,42,471	0/0:1,0:1:3:0,3,32	0/0:17,0:17:42:0,42,479	0/0:10,0:10:24:0,24,275	0/0:1,0:1:3:0,3,32	0/0:13,0:13:39:0,39,396	0/0:9,0:9:24:0,24,234	0/0:31,0:31:93:0,93,948	./.:.:.:.:.	0/0:19,0:19:57:0,57,577	0/0:19,0:19:48:0,48,525	0/0:1,0:1:3:0,3,31	0/0:1,0:1:3:0,3,32	0/0:16,0:16:42:0,42,463	0/0:7,0:7:21:0,21,224	0/0:2,0:2:6:0,6,67	1/1:0,21:21:54:600,54,0	0/0:2,0:2:6:0,6,65	0/0:12,0:12:36:0,36,372	1/1:0,2:2:6:68,6,0	0/0:20,0:20:60:0,60,625	0/0:9,0:9:27:0,27,265	0/0:14,0:14:42:0,42,431	0/0:2,0:2:6:0,6,65	0/0:5,0:5:15:0,15,162	0/0:12,0:12:30:0,30,335	1/1:0,13:13:36:395,36,0	0/0:30,0:30:84:0,84,889	0/0:14,0:14:36:0,36,378	0/0:18,0:18:51:0,51,545	0/0:9,0:9:27:0,27,281	0/0:5,0:5:15:0,15,158	0/0:1,0:1:3:0,3,33	1/1:0,7:7:15:182,15,0	0/0:1,0:1:3:0,3,30	1/1:0,2:2:6:67,6,0	0/0:8,0:8:24:0,24,245	0/0:1,0:1:3:0,3,31	0/0:10,0:10:27:0,27,295	./.:.:.:.:.	0/0:7,0:7:21:0,21,211	0/0:4,0:4:12:0,12,128	0/0:2,0:2:6:0,6,62	0/0:3,0:3:9:0,9,92	0/0:5,0:5:15:0,15,155	0/0:4,0:4:12:0,12,125	0/0:5,0:5:15:0,15,157	1/1:0,5:5:15:160,15,0	1/1:0,6:6:18:194,18,0	0/0:7,0:7:21:0,21,213	0/0:5,0:5:15:0,15,159	0/0:4,0:4:12:0,12,118	0/0:3,0:3:9:0,9,91	0/0:1,0:1:3:0,3,33	0/0:5,0:5:15:0,15,149	0/0:6,0:6:18:0,18,187	0/0:4,0:4:12:0,12,124	0/0:4,0:4:12:0,12,122	0/0:6,0:6:18:0,18,183	0/0:4,0:4:12:0,12,128	0/0:2,0:2:6:0,6,61	0/0:1,0:1:3:0,3,34	0/0:1,0:1:3:0,3,33	0/0:3,0:3:9:0,9,90	0/0:1,0:1:3:0,3,28	0/0:2,0:2:6:0,6,59	0/0:2,0:2:6:0,6,64	0/0:5,0:5:12:0,12,136	0/0:2,0:2:6:0,6,67	0/0:3,0:3:9:0,9,95	0/0:8,0:8:24:0,24,252	0/0:4,0:4:12:0,12,117	0/0:3,0:3:9:0,9,92	0/0:6,0:6:18:0,18,193	0/0:5,0:5:15:0,15,156	1/1:0,2:2:6:59,6,0	0/0:2,0:2:6:0,6,65	./.:.:.:.:.	0/0:1,0:1:3:0,3,31	0/0:1,0:1:3:0,3,32	0/0:5,0:5:15:0,15,162	1/1:0,4:4:12:126,12,0	0/0:1,1:2:3:0,3,30	0/0:5,0:5:15:0,15,150	0/0:7,0:7:21:0,21,218	0/0:6,0:6:18:0,18,188	0/0:3,0:3:9:0,9,93	0/0:3,0:3:9:0,9,96	0/0:3,0:3:9:0,9,92	0/0:5,0:5:15:0,15,147	0/0:1,0:1:3:0,3,30	0/0:7,0:7:18:0,18,203	./.:.:.:.:.	0/0:7,0:7:21:0,21,221	0/0:9,0:9:24:0,24,262	./.:.:.:.:.	0/0:4,0:4:9:0,9,92	0/0:3,0:3:9:0,9,92	0/0:8,0:8:24:0,24,249	0/0:7,0:7:21:0,21,220	0/0:1,0:1:3:0,3,30	./.:.:.:.:.	0/0:4,0:4:12:0,12,124	0/0:2,0:2:6:0,6,63	./.:.:.:.:.	0/0:7,0:7:21:0,21,215	0/0:6,0:6:18:0,18,189	0/0:4,0:4:12:0,12,127	0/0:3,0:3:9:0,9,92	0/0:3,0:3:9:0,9,88	0/0:2,0:2:6:0,6,61	0/0:5,0:5:12:0,12,141	0/0:3,0:3:9:0,9,101	0/0:2,0:2:3:0,3,45	0/0:1,0:1:3:0,3,31	0/0:1,0:1:3:0,3,31	0/0:2,0:2:3:0,3,24	0/0:2,0:2:6:0,6,53	0/0:6,0:6:9:0,9,134	0/0:2,0:2:3:0,3,45	0/0:28,0:28:84:0,84,950
chr0	184110401	.	A	G	20501.7	.	AC=207;AF=0.815;AN=254;BaseQRankSum=1.996;DP=868;Dels=0.00;FS=36.434;HaplotypeScore=0.1164;InbreedingCoeff=0.7224;MLEAC=204;MLEAF=0.803;MQ=59.32;MQ0=0;MQRankSum=1.696;QD=29.33;ReadPosRankSum=-1.694	GT:AD:DP:GQ:PL	1/1:0,35:35:99:1110,105,0	1/1:0,13:13:36:391,36,0	1/1:0,14:14:42:435,42,0	1/1:0,34:34:99:1059,102,0	1/1:0,14:14:39:421,39,0	1/1:0,18:18:54:559,54,0	1/1:0,9:9:27:276,27,0	1/1:0,6:6:18:202,18,0	0/1:2,1:3:23:23,0,50	1/1:0,13:13:39:410,39,0	1/1:0,2:2:6:67,6,0	0/0:12,0:12:36:0,36,368	1/1:0,13:13:39:405,39,0	1/1:0,3:3:9:94,9,0	1/1:0,10:10:27:296,27,0	1/1:0,14:14:42:440,42,0	1/1:0,11:11:33:341,33,0	1/1:0,2:3:6:61,6,0	1/1:0,10:10:30:312,30,0	0/0:12,0:12:36:0,36,361	1/1:0,2:2:6:49,6,0	1/1:0,20:20:54:593,54,0	1/1:0,9:9:24:270,24,0	0/0:22,0:22:66:0,66,681	1/1:0,6:6:18:201,18,0	1/1:0,15:15:45:476,45,0	1/1:0,8:8:24:247,24,0	1/1:0,3:3:9:97,9,0	1/1:0,2:2:6:69,6,0	1/1:0,20:20:57:614,57,0	1/1:0,5:5:15:156,15,0	1/1:0,6:6:18:203,18,0	1/1:0,20:20:51:568,51,0	1/1:0,4:4:12:134,12,0	1/1:0,6:6:18:184,18,0	1/1:0,4:4:12:131,12,0	1/1:0,16:16:48:496,48,0	1/1:0,11:11:30:326,30,0	1/1:0,16:16:48:489,48,0	1/1:0,5:5:15:172,15,0	1/1:0,4:4:12:135,12,0	1/1:0,6:6:18:195,18,0	1/1:0,16:16:48:498,48,0	0/0:12,0:12:36:0,36,362	0/0:14,0:14:42:0,42,430	1/1:0,15:15:45:470,45,0	1/1:0,8:8:24:256,24,0	0/0:2,0:2:6:0,6,59	1/1:0,4:4:12:120,12,0	1/1:0,4:4:12:126,12,0	1/1:0,2:2:6:60,6,0	1/1:0,7:7:21:223,21,0	1/1:0,4:4:12:117,12,0	1/1:0,6:6:18:186,18,0	0/0:4,0:4:12:0,12,120	1/1:0,3:3:9:91,9,0	0/0:2,0:2:6:0,6,61	0/0:3,0:3:9:0,9,92	./.:.:.:.:.	0/0:1,0:1:3:0,3,31	1/1:0,1:1:3:30,3,0	1/1:0,2:2:6:65,6,0	1/1:0,7:7:21:223,21,0	1/1:0,3:3:9:92,9,0	1/1:0,3:3:9:89,9,0	1/1:0,3:3:9:91,9,0	1/1:0,8:8:18:218,18,0	1/1:0,6:6:18:184,18,0	1/1:0,3:3:9:92,9,0	1/1:0,1:1:3:32,3,0	1/1:0,3:3:9:94,9,0	1/1:0,3:3:9:94,9,0	./.:.:.:.:.	0/0:5,0:5:15:0,15,152	0/0:5,0:5:15:0,15,147	0/0:3,0:3:9:0,9,96	0/0:4,0:4:12:0,12,119	1/1:0,2:2:3:45,3,0	0/0:3,0:3:9:0,9,93	1/1:0,5:5:15:158,15,0	./.:.:.:.:.	1/1:0,3:3:6:74,6,0	1/1:0,8:8:24:266,24,0	1/1:0,4:4:12:130,12,0	1/1:0,2:2:6:62,6,0	1/1:0,5:5:15:160,15,0	1/1:0,1:1:3:35,3,0	1/1:0,7:7:21:222,21,0	1/1:0,2:2:6:63,6,0	1/1:0,1:1:3:30,3,0	./.:.:.:.:.	1/1:0,1:1:3:32,3,0	1/1:0,6:6:18:186,18,0	1/1:0,1:1:3:22,3,0	1/1:0,1:1:3:32,3,0	1/1:0,4:4:12:126,12,0	1/1:0,8:8:24:244,24,0	1/1:0,4:4:12:125,12,0	1/1:0,1:1:3:33,3,0	./.:.:.:.:.	1/1:0,7:7:21:227,21,0	./.:.:.:.:.	1/1:0,2:2:6:64,6,0	./.:.:.:.:.	1/1:0,1:1:3:29,3,0	1/1:0,7:8:18:198,18,0	1/1:0,7:7:21:226,21,0	1/1:0,5:5:15:150,15,0	1/1:0,3:3:9:96,9,0	1/1:0,6:6:18:183,18,0	1/1:0,3:3:9:100,9,0	1/1:0,3:3:9:99,9,0	1/1:0,8:8:21:232,21,0	1/1:0,5:5:15:160,15,0	1/1:0,2:2:6:61,6,0	1/1:0,6:6:18:186,18,0	1/1:0,1:1:3:34,3,0	1/1:0,3:3:9:92,9,0	1/1:0,4:4:12:125,12,0	1/1:0,2:2:6:62,6,0	0/0:8,0:8:21:0,21,232	0/0:3,0:3:9:0,9,92	./.:.:.:.:.	1/1:0,2:2:6:66,6,0	1/1:0,6:6:18:186,18,0	1/1:0,6:6:18:185,18,0	1/1:0,3:3:9:96,9,0	0/0:4,0:4:12:0,12,126	0/0:2,0:2:6:0,6,66	./.:.:.:.:.	./.:.:.:.:.	0/0:6,0:6:12:0,12,153	1/1:0,11:11:27:310,27,0	0/0:4,0:4:9:0,9,107	0/0:10,0:10:18:0,18,242	1/1:0,4:4:9:108,9,0	0/0:28,0:28:84:0,84,928
chr0	184110500	.	G	A	1378.3	.	AC=22;AF=0.086;AN=256;BaseQRankSum=-2.637;DP=906;Dels=0.00;FS=1.063;HaplotypeScore=0.0935;InbreedingCoeff=0.5520;MLEAC=18;MLEAF=0.070;MQ=58.99;MQ0=0;MQRankSum=1.075;QD=24.18;ReadPosRankSum=1.256	GT:AD:DP:GQ:PL	0/0:53,0:53:99:0,156,1641	0/0:17,0:17:51:0,51,524	0/0:8,0:8:24:0,24,241	0/0:37,0:37:99:0,111,1116	0/0:15,0:15:42:0,42,446	0/0:9,0:9:27:0,27,279	0/0:10,0:10:30:0,30,301	0/0:4,0:4:12:0,12,130	0/0:2,0:2:6:0,6,60	0/0:15,0:15:45:0,45,479	./.:.:.:.:.	0/0:12,0:12:30:0,30,333	0/0:12,0:12:36:0,36,367	0/0:4,0:4:12:0,12,120	0/0:18,0:18:54:0,54,563	0/0:21,0:21:57:0,57,593	0/0:18,0:18:51:0,51,547	0/0:4,0:4:12:0,12,128	0/0:17,0:17:48:0,48,510	0/0:8,0:8:24:0,24,239	0/0:5,0:5:15:0,15,159	1/1:0,11:11:30:321,30,0	1/1:0,12:12:33:351,33,0	0/0:23,0:23:66:0,66,696	0/0:3,0:3:9:0,9,100	0/0:27,0:27:78:0,78,817	0/0:9,0:9:24:0,24,263	0/0:8,0:8:24:0,24,260	./.:.:.:.:.	0/0:25,0:25:75:0,75,753	0/0:6,0:6:18:0,18,176	0/0:4,0:4:12:0,12,128	0/0:21,0:21:60:0,60,630	0/0:4,0:4:12:0,12,124	0/0:15,0:15:45:0,45,457	0/0:2,0:2:6:0,6,67	0/0:26,0:26:66:0,66,747	0/0:11,0:11:33:0,33,332	0/0:12,0:12:33:0,33,338	0/0:5,0:5:15:0,15,151	0/0:4,0:4:12:0,12,124	0/0:11,0:11:33:0,33,335	0/0:14,0:14:36:0,36,409	0/0:11,0:11:33:0,33,332	0/0:11,0:11:33:0,33,339	0/0:20,0:20:48:0,48,550	0/0:10,0:10:27:0,27,296	0/0:3,0:3:9:0,9,94	0/0:1,0:1:3:0,3,32	0/0:6,0:6:18:0,18,185	0/0:1,0:1:3:0,3,30	0/0:4,0:4:12:0,12,124	0/0:2,0:2:6:0,6,61	0/0:2,0:2:6:0,6,61	0/0:4,0:4:12:0,12,123	0/0:1,0:1:3:0,3,32	./.:.:.:.:.	0/0:3,0:3:9:0,9,95	0/0:5,0:5:15:0,15,162	0/0:2,0:2:6:0,6,61	0/0:1,0:1:3:0,3,32	0/0:2,0:2:6:0,6,66	0/0:9,0:9:24:0,24,266	0/0:4,0:4:12:0,12,125	0/0:5,0:5:15:0,15,159	0/0:2,0:2:6:0,6,62	0/0:3,0:3:9:0,9,97	0/0:4,0:4:12:0,12,126	0/0:7,0:7:18:0,18,195	0/0:1,0:1:3:0,3,30	0/0:3,0:3:9:0,9,93	0/0:3,0:3:9:0,9,92	0/0:2,0:2:6:0,6,64	0/0:5,0:5:15:0,15,158	0/0:3,0:3:9:0,9,89	0/0:3,0:3:9:0,9,83	0/0:2,0:2:6:0,6,61	0/0:2,0:2:6:0,6,62	./.:.:.:.:.	1/1:0,5:5:15:153,15,0	./.:.:.:.:.	0/0:1,0:1:3:0,3,32	0/0:5,0:5:15:0,15,160	0/0:5,0:5:15:0,15,158	0/0:4,0:4:12:0,12,120	0/0:7,0:7:21:0,21,193	0/0:1,0:1:3:0,3,33	0/0:2,0:2:6:0,6,66	0/0:1,0:1:3:0,3,32	0/0:1,0:1:3:0,3,32	0/0:1,0:1:3:0,3,32	0/0:5,0:5:15:0,15,150	0/0:1,0:1:3:0,3,30	0/0:1,0:1:3:0,3,31	0/0:3,0:3:9:0,9,93	0/0:4,0:4:12:0,12,112	0/0:7,0:7:21:0,21,215	./.:.:.:.:.	0/0:1,0:1:3:0,3,30	./.:.:.:.:.	0/0:6,0:6:18:0,18,187	./.:.:.:.:.	0/0:2,0:2:6:0,6,58	1/1:0,2:2:6:60,6,0	1/1:0,1:1:3:30,3,0	1/1:0,7:7:15:181,15,0	0/0:5,0:5:15:0,15,152	0/0:4,0:4:12:0,12,125	0/0:4,0:4:12:0,12,118	0/0:4,0:4:12:0,12,125	0/0:3,0:3:9:0,9,93	0/0:4,0:4:12:0,12,122	0/0:4,0:4:12:0,12,122	0/0:7,0:7:21:0,21,211	0/0:1,0:1:3:0,3,28	0/0:4,0:4:12:0,12,126	0/0:1,0:1:3:0,3,31	0/0:2,0:2:3:0,3,44	0/0:8,0:8:21:0,21,232	1/1:0,5:5:12:135,12,0	0/0:5,0:5:15:0,15,155	0/0:5,0:5:15:0,15,156	1/1:0,2:2:6:61,6,0	1/1:0,6:6:18:183,18,0	0/0:5,0:5:15:0,15,147	1/1:0,4:4:12:118,12,0	1/1:0,2:2:6:61,6,0	0/0:2,0:2:6:0,6,63	0/0:2,0:2:6:0,6,61	0/0:4,0:4:6:0,6,89	./.:.:.:.:.	0/0:2,0:2:6:0,6,62	0/0:5,0:5:9:0,9,118	0/0:7,0:7:18:0,18,192	0/0:14,0:14:24:0,24,330	0/0:2,0:2:6:0,6,60	0/0:21,0:21:63:0,63,679
chr0	184114677	.	T	A	1366.15	.	AC=18;AF=0.068;AN=264;BaseQRankSum=-2.450;DP=939;Dels=0.00;FS=1.728;HaplotypeScore=0.1101;InbreedingCoeff=0.5340;MLEAC=14;MLEAF=0.053;MQ=59.64;MQ0=3;MQRankSum=0.743;QD=25.78;ReadPosRankSum=1.011	GT:AD:DP:GQ:PL	0/0:56,0:56:99:0,165,1766	0/0:18,0:18:48:0,48,538	0/0:19,0:19:51:0,51,561	0/0:32,0:32:96:0,96,994	0/0:13,0:13:33:0,33,359	0/0:7,0:7:21:0,21,216	0/0:21,0:21:63:0,63,652	0/0:4,0:4:12:0,12,136	0/0:1,0:1:3:0,3,31	0/0:12,0:12:36:0,36,373	0/0:2,0:2:6:0,6,63	0/0:20,0:20:60:0,60,635	0/0:16,0:16:42:0,42,475	./.:.:.:.:.	0/0:16,0:16:48:0,48,504	0/0:22,0:22:60:0,60,645	0/0:23,0:23:69:0,69,722	0/0:1,0:1:3:0,3,32	0/0:8,0:8:21:0,21,229	0/0:5,0:5:15:0,15,155	0/0:8,0:8:24:0,24,256	0/0:8,0:8:21:0,21,238	1/1:0,19:19:57:591,57,0	0/0:18,0:18:51:0,51,549	0/0:3,0:3:9:0,9,99	0/0:11,0:11:30:0,30,325	0/0:18,0:18:48:0,48,536	0/0:3,0:3:9:0,9,99	0/0:2,0:2:6:0,6,65	0/0:12,0:12:33:0,33,351	0/0:6,0:6:18:0,18,179	0/0:4,0:4:12:0,12,134	0/0:15,0:15:42:0,42,453	0/0:4,0:4:12:0,12,129	0/0:14,0:14:39:0,39,419	./.:.:.:.:.	0/0:14,0:15:36:0,36,409	0/0:5,0:5:15:0,15,158	0/0:12,0:12:33:0,33,357	0/0:5,0:5:15:0,15,154	0/0:4,0:4:12:0,12,132	0/0:15,0:15:45:0,45,473	0/0:12,0:12:30:0,30,341	0/0:18,0:18:51:0,51,549	0/0:18,0:18:51:0,51,549	0/0:15,0:15:42:0,42,454	0/0:12,0:12:36:0,36,367	0/0:3,0:3:6:0,6,67	./.:.:.:.:.	0/0:3,0:3:9:0,9,93	0/0:3,0:3:9:0,9,93	0/0:4,0:4:12:0,12,124	0/0:7,0:7:21:0,21,214	0/0:1,0:1:3:0,3,31	0/0:6,0:6:18:0,18,184	0/0:3,0:3:9:0,9,95	0/0:6,0:6:18:0,18,185	0/0:10,0:10:30:0,30,318	0/0:1,0:1:3:0,3,31	0/0:1,0:1:3:0,3,32	0/0:1,0:1:3:0,3,32	0/0:4,0:4:12:0,12,124	0/0:7,0:7:21:0,21,221	0/0:3,0:3:9:0,9,94	0/0:2,0:2:6:0,6,61	./.:.:.:.:.	0/0:3,0:3:9:0,9,92	0/0:6,0:6:18:0,18,184	0/0:4,0:4:12:0,12,124	./.:.:.:.:.	0/0:3,0:3:9:0,9,95	1/1:0,2:2:6:61,6,0	0/0:2,0:2:6:0,6,61	0/0:4,0:4:12:0,12,126	0/0:9,0:9:27:0,27,275	0/0:1,0:1:3:0,3,31	0/0:2,0:2:6:0,6,61	1/1:0,3:3:9:92,9,0	0/0:1,0:1:3:0,3,32	0/0:1,0:1:3:0,3,32	0/0:4,0:4:12:0,12,126	0/0:2,0:2:6:0,6,61	0/0:6,0:6:18:0,18,186	1/1:0,4:4:12:124,12,0	0/0:3,0:3:9:0,9,95	0/0:4,0:4:12:0,12,130	0/0:4,0:4:12:0,12,125	0/0:4,0:4:12:0,12,124	0/0:5,0:5:12:0,12,141	0/0:3,0:3:9:0,9,95	0/0:3,0:3:9:0,9,92	0/0:6,0:6:18:0,18,193	0/0:3,0:3:9:0,9,91	0/0:6,0:6:18:0,18,185	0/0:3,0:3:9:0,9,94	0/0:11,0:11:33:0,33,347	0/0:2,0:2:3:0,3,30	0/0:1,0:1:3:0,3,33	0/0:4,0:4:12:0,12,125	0/0:1,0:1:3:0,3,31	0/0:5,0:5:15:0,15,160	0/0:2,0:2:6:0,6,64	0/0:3,0:3:9:0,9,94	0/0:4,0:4:12:0,12,125	1/1:0,5:5:15:149,15,0	1/1:0,7:7:21:217,21,0	0/0:4,0:4:12:0,12,130	0/0:5,0:5:12:0,12,139	0/0:2,0:2:6:0,6,61	0/0:4,0:4:9:0,9,110	0/0:9,0:9:24:0,24,249	0/0:2,0:2:6:0,6,63	0/0:3,0:3:9:0,9,93	0/0:10,0:10:24:0,24,265	0/0:5,0:5:15:0,15,154	0/0:4,0:4:12:0,12,126	0/0:1,0:1:3:0,3,34	0/0:3,0:3:9:0,9,92	0/0:6,0:6:15:0,15,170	1/1:0,4:4:12:120,12,0	0/0:6,0:6:18:0,18,191	0/0:6,0:6:15:0,15,171	1/1:0,5:5:15:155,15,0	0/0:5,0:5:15:0,15,157	1/1:0,4:4:9:107,9,0	0/0:3,0:3:9:0,9,92	0/0:8,0:8:24:0,24,250	0/0:5,0:5:15:0,15,157	0/0:2,0:2:6:0,6,62	0/0:2,0:2:6:0,6,64	0/0:5,0:5:12:0,12,138	0/0:2,0:2:6:0,6,61	0/0:5,0:5:9:0,9,121	0/0:4,0:4:9:0,9,107	0/0:3,0:3:6:0,6,76	0/0:2,0:2:3:0,3,45	0/0:27,0:27:78:0,78,874
chr0	184115122	.	G	A	1279.37	.	AC=34;AF=0.130;AN=262;BaseQRankSum=-0.938;DP=899;Dels=0.00;FS=0.000;HaplotypeScore=0.0415;InbreedingCoeff=0.5445;MLEAC=26;MLEAF=0.099;MQ=59.72;MQ0=1;MQRankSum=0.375;QD=20.63;ReadPosRankSum=-2.050	GT:AD:DP:GQ:PL	0/0:60,0:60:99:0,180,1986	0/0:17,1:18:48:0,48,505	0/0:18,0:18:48:0,48,547	0/0:38,0:38:99:0,114,1175	0/0:13,0:13:39:0,39,417	0/0:9,0:9:27:0,27,273	1/1:0,8:8:21:224,21,0	0/0:1,0:1:3:0,3,35	0/0:3,0:3:9:0,9,97	0/0:15,0:15:45:0,45,459	0/0:2,0:2:6:0,6,62	0/0:14,1:15:12:0,12,391	0/0:21,0:21:63:0,63,663	1/1:0,2:2:6:61,6,0	0/0:16,0:16:48:0,48,512	0/0:10,0:10:30:0,30,311	0/0:15,0:15:45:0,45,477	0/0:1,0:1:3:0,3,32	0/0:6,0:6:18:0,18,186	0/0:5,0:5:9:0,9,119	0/0:3,0:3:9:0,9,100	0/0:9,0:9:27:0,27,276	0/0:13,0:13:39:0,39,400	0/0:20,0:20:57:0,57,611	0/0:3,0:3:9:0,9,101	0/0:14,0:14:42:0,42,445	0/0:12,0:12:36:0,36,376	0/0:4,0:4:12:0,12,132	0/1:5,1:6:14:14,0,145	0/0:14,0:14:42:0,42,436	0/0:4,0:4:12:0,12,124	0/0:2,0:2:6:0,6,68	0/0:17,0:17:48:0,48,506	0/0:3,0:3:9:0,9,97	0/0:18,0:18:54:0,54,555	0/0:5,0:5:15:0,15,161	0/0:21,0:21:63:0,63,642	0/0:11,0:11:30:0,30,324	0/0:13,0:13:39:0,39,405	0/0:3,0:3:9:0,9,100	0/0:2,0:2:6:0,6,65	0/0:8,0:8:24:0,24,255	0/0:13,0:13:33:0,33,370	0/0:24,0:24:69:0,69,737	0/0:15,0:15:45:0,45,466	0/0:21,0:21:54:0,54,602	0/0:12,0:12:36:0,36,379	./.:.:.:.:.	./.:.:.:.:.	0/0:5,0:5:12:0,12,138	0/0:2,0:2:6:0,6,59	0/0:1,0:1:3:0,3,32	0/0:2,0:2:6:0,6,61	0/0:1,0:1:3:0,3,31	0/0:6,0:6:15:0,15,165	1/1:0,6:6:18:184,18,0	0/0:7,0:7:21:0,21,222	0/0:1,0:1:3:0,3,31	0/0:3,0:3:9:0,9,95	0/0:6,0:6:18:0,18,191	0/0:4,0:4:12:0,12,125	0/0:1,0:1:3:0,3,32	0/0:7,0:7:21:0,21,219	1/1:0,2:2:6:61,6,0	1/1:0,10:10:30:312,30,0	0/0:6,0:6:18:0,18,195	1/1:0,3:3:9:88,9,0	0/0:6,0:6:18:0,18,185	0/0:2,0:2:6:0,6,63	0/1:2,1:3:14:14,0,56	./.:.:.:.:.	0/0:2,0:2:6:0,6,65	0/0:5,0:5:15:0,15,162	0/0:8,0:8:24:0,24,247	0/0:3,0:3:9:0,9,97	0/0:8,0:8:24:0,24,245	0/0:1,0:1:3:0,3,34	0/0:1,0:1:3:0,3,32	./.:.:.:.:.	0/0:3,0:3:9:0,9,94	0/0:5,0:5:12:0,12,122	0/0:2,0:2:6:0,6,62	0/0:3,0:3:9:0,9,97	0/0:3,0:3:9:0,9,90	0/0:1,0:1:3:0,3,31	./.:.:.:.:.	0/0:8,0:8:24:0,24,257	1/1:0,1:1:3:33,3,0	0/0:8,0:8:24:0,24,247	0/0:1,0:1:3:0,3,31	0/0:2,0:2:6:0,6,61	1/1:0,2:2:6:62,6,0	0/0:3,0:3:9:0,9,90	0/0:2,0:2:6:0,6,62	1/1:0,4:4:12:129,12,0	1/1:0,1:1:3:32,3,0	1/1:0,4:4:9:92,9,0	1/1:0,1:1:3:33,3,0	1/1:0,2:2:6:61,6,0	1/1:0,3:3:9:95,9,0	1/1:0,1:1:3:34,3,0	1/1:0,3:3:9:88,9,0	0/0:3,0:3:9:0,9,97	0/0:4,0:4:12:0,12,125	0/0:6,0:6:18:0,18,189	0/0:7,0:7:21:0,21,227	0/0:2,0:2:6:0,6,67	0/0:4,0:4:9:0,9,95	0/0:2,0:2:6:0,6,65	0/0:2,0:2:6:0,6,65	0/0:1,0:1:3:0,3,32	0/0:2,0:2:6:0,6,67	0/0:2,0:2:6:0,6,63	0/0:3,0:3:9:0,9,94	0/0:5,0:5:15:0,15,154	0/0:5,0:5:15:0,15,157	0/0:3,0:3:9:0,9,86	0/0:3,0:3:9:0,9,93	0/0:3,0:3:9:0,9,95	0/0:5,0:5:15:0,15,150	0/0:6,0:6:18:0,18,188	0/0:6,0:6:18:0,18,183	0/0:1,0:1:3:0,3,26	0/0:2,0:2:6:0,6,60	0/0:6,0:6:18:0,18,191	0/0:1,0:1:3:0,3,31	0/0:1,0:1:3:0,3,33	0/0:4,0:4:12:0,12,124	0/0:5,0:5:12:0,12,136	./.:.:.:.:.	0/0:4,0:4:6:0,6,89	0/0:11,0:11:24:0,24,276	0/0:4,0:4:6:0,6,89	0/0:3,0:3:6:0,6,77	0/0:4,0:4:6:0,6,89	0/0:4,0:4:6:0,6,89	0/0:34,0:34:99:0,102,1153
chr0	184116623	.	G	T	1219.91	.	AC=14;AF=0.057;AN=246;BaseQRankSum=-4.066;DP=805;Dels=0.00;FS=0.000;HaplotypeScore=0.0299;InbreedingCoeff=0.4304;MLEAC=12;MLEAF=0.049;MQ=59.79;MQ0=0;MQRankSum=-0.044;QD=25.41;ReadPosRankSum=-1.177	GT:AD:DP:GQ:PL	0/0:45,0:45:99:0,135,1465	0/0:26,0:26:78:0,78,837	0/0:19,0:19:54:0,54,592	0/0:30,0:30:90:0,90,971	0/0:12,0:12:36:0,36,380	0/0:10,0:10:30:0,30,319	0/0:7,0:7:21:0,21,213	0/0:2,0:2:6:0,6,63	./.:.:.:.:.	0/0:18,0:18:54:0,54,582	0/0:1,0:1:3:0,3,33	0/0:12,0:12:36:0,36,389	0/0:7,0:7:21:0,21,226	./.:.:.:.:.	0/0:18,0:18:54:0,54,588	0/0:11,0:11:33:0,33,348	0/0:20,0:20:57:0,57,613	./.:.:.:.:.	0/0:6,0:6:15:0,15,175	0/0:2,0:2:6:0,6,63	0/0:2,0:2:6:0,6,70	1/1:0,9:9:24:249,24,0	0/0:9,0:9:27:0,27,290	0/0:27,0:27:81:0,81,864	0/0:1,0:1:3:0,3,36	0/0:12,0:12:36:0,36,375	0/0:25,0:25:66:0,66,752	0/0:5,0:5:15:0,15,153	0/0:1,0:1:3:0,3,30	0/0:16,0:16:48:0,48,493	0/0:3,0:3:9:0,9,97	0/0:4,0:4:12:0,12,132	0/0:14,0:14:42:0,42,449	0/0:1,0:1:3:0,3,33	0/0:14,0:14:42:0,42,449	0/0:3,0:3:9:0,9,98	0/0:18,0:18:48:0,48,526	0/0:3,0:3:9:0,9,92	0/0:6,0:6:18:0,18,193	0/0:3,0:3:9:0,9,100	0/0:3,0:3:9:0,9,97	0/0:12,0:12:33:0,33,373	0/0:10,0:10:30:0,30,306	1/1:0,16:16:48:492,48,0	0/0:10,0:10:30:0,30,315	0/0:21,1:22:31:0,31,602	0/0:4,0:4:12:0,12,126	0/0:3,0:3:9:0,9,97	0/0:3,0:3:9:0,9,91	0/0:3,0:3:9:0,9,96	0/0:2,0:2:6:0,6,63	0/0:1,0:1:3:0,3,32	0/0:8,0:8:21:0,21,230	./.:.:.:.:.	1/1:0,4:4:12:118,12,0	0/0:4,0:4:12:0,12,129	0/0:6,0:6:18:0,18,192	0/0:1,0:1:3:0,3,33	0/0:5,0:5:15:0,15,158	0/0:6,0:6:15:0,15,158	0/0:4,0:4:12:0,12,130	0/0:4,0:4:12:0,12,126	0/0:7,0:7:21:0,21,220	0/0:2,0:2:6:0,6,54	0/0:6,0:6:18:0,18,183	0/0:1,0:1:3:0,3,32	0/0:1,0:1:3:0,3,32	0/0:6,0:6:18:0,18,190	./.:.:.:.:.	./.:.:.:.:.	./.:.:.:.:.	0/0:2,0:2:6:0,6,63	0/0:3,0:3:9:0,9,98	0/0:5,0:5:15:0,15,151	0/0:2,0:2:6:0,6,64	1/1:0,1:1:3:30,3,0	0/0:10,0:10:30:0,30,316	0/0:6,0:6:18:0,18,188	./.:.:.:.:.	0/0:5,0:5:15:0,15,153	./.:.:.:.:.	0/0:1,0:1:3:0,3,31	0/0:3,0:3:9:0,9,93	0/0:2,0:2:6:0,6,65	0/0:4,0:4:12:0,12,130	0/0:5,0:5:15:0,15,163	0/0:1,0:1:3:0,3,33	0/0:8,0:8:24:0,24,234	0/0:3,0:3:9:0,9,97	0/0:2,0:2:6:0,6,63	0/0:2,0:2:6:0,6,67	0/0:1,0:1:3:0,3,32	0/0:2,0:2:6:0,6,63	0/0:1,0:1:3:0,3,32	0/0:5,0:5:15:0,15,158	0/0:3,0:3:9:0,9,92	0/0:2,0:2:6:0,6,63	0/0:1,0:1:3:0,3,30	0/0:4,0:4:12:0,12,128	0/0:2,0:2:6:0,6,65	0/0:2,0:2:6:0,6,65	0/0:2,0:2:6:0,6,65	0/0:2,0:2:6:0,6,63	0/0:3,0:3:9:0,9,99	./.:.:.:.:.	0/0:5,0:5:12:0,12,143	./.:.:.:.:.	0/0:2,0:2:6:0,6,64	./.:.:.:.:.	0/0:3,0:3:6:0,6,74	0/0:6,0:6:18:0,18,189	./.:.:.:.:.	0/0:4,0:4:12:0,12,126	0/0:2,0:2:6:0,6,62	0/0:5,0:5:15:0,15,164	0/0:3,0:3:9:0,9,97	0/0:3,0:3:9:0,9,97	0/0:1,0:1:3:0,3,32	0/0:3,0:3:9:0,9,96	0/0:1,0:1:3:0,3,32	1/1:0,4:4:12:122,12,0	1/1:0,9:9:27:271,27,0	0/0:1,0:1:3:0,3,33	0/0:8,0:8:24:0,24,252	0/0:4,0:4:12:0,12,118	0/0:5,0:5:15:0,15,161	0/0:6,0:6:18:0,18,191	0/0:6,0:6:18:0,18,191	1/1:0,5:5:15:148,15,0	0/0:2,0:2:6:0,6,65	0/0:4,0:4:6:0,6,89	./.:.:.:.:.	0/0:4,0:4:9:0,9,109	0/0:7,0:7:21:0,21,223	0/0:6,0:6:9:0,9,134	0/0:2,0:2:3:0,3,45	0/0:23,0:23:69:0,69,814
chr0	184117224	.	G	A	1175.18	.	AC=23;AF=0.089;AN=258;BaseQRankSum=-3.189;DP=865;Dels=0.00;FS=6.214;HaplotypeScore=0.0482;InbreedingCoeff=0.4968;MLEAC=18;MLEAF=0.070;MQ=59.85;MQ0=0;MQRankSum=0.832;QD=21.76;ReadPosRankSum=0.643	GT:AD:DP:GQ:PL	0/0:57,0:57:99:0,168,1794	0/0:20,0:20:60:0,60,612	0/0:15,0:15:45:0,45,490	0/0:47,0:47:99:0,141,1483	0/0:6,0:6:18:0,18,183	0/0:8,0:8:24:0,24,254	0/0:13,0:13:39:0,39,408	0/0:3,0:3:9:0,9,97	0/0:1,0:1:3:0,3,32	0/0:18,0:18:54:0,54,572	0/0:1,0:1:3:0,3,32	0/0:17,0:17:45:0,45,496	0/0:17,0:17:48:0,48,516	0/0:1,0:1:3:0,3,32	0/0:18,0:18:48:0,48,539	0/0:15,0:15:36:0,36,421	0/0:18,0:18:48:0,48,526	1/1:0,2:2:6:62,6,0	0/0:7,0:7:21:0,21,217	0/0:4,0:4:12:0,12,127	0/0:2,0:2:6:0,6,66	0/0:12,0:12:36:0,36,379	1/1:0,15:15:39:427,39,0	0/0:17,0:17:45:0,45,497	0/0:1,0:1:3:0,3,35	0/0:19,0:19:54:0,54,581	0/0:11,0:11:33:0,33,343	./.:.:.:.:.	0/0:2,0:2:6:0,6,58	0/0:12,0:12:36:0,36,394	0/0:1,0:1:3:0,3,32	0/0:2,0:2:6:0,6,71	0/0:17,0:17:45:0,45,501	0/0:4,0:4:12:0,12,128	0/0:14,0:14:42:0,42,446	0/0:5,0:5:15:0,15,160	0/0:17,0:17:48:0,48,519	0/0:9,0:9:27:0,27,281	0/0:12,0:12:33:0,33,358	0/0:2,0:2:6:0,6,68	./.:.:.:.:.	0/0:7,0:7:21:0,21,212	0/0:16,0:16:39:0,39,454	0/0:18,0:18:51:0,51,553	0/0:13,0:13:39:0,39,418	0/0:20,0:20:54:0,54,606	0/0:13,0:13:33:0,33,369	0/0:4,0:4:12:0,12,137	0/0:1,0:1:3:0,3,31	0/0:7,0:7:18:0,18,211	0/0:3,0:3:9:0,9,96	0/0:1,0:1:3:0,3,32	0/0:4,0:4:12:0,12,127	0/0:4,0:4:12:0,12,127	0/0:4,0:4:12:0,12,130	0/0:2,0:2:6:0,6,65	0/0:4,0:4:12:0,12,123	0/0:5,0:5:15:0,15,155	./.:.:.:.:.	0/0:2,0:2:6:0,6,63	0/0:3,0:3:9:0,9,94	0/0:1,0:1:3:0,3,32	0/0:6,0:6:18:0,18,186	0/0:2,0:2:6:0,6,61	0/0:5,0:5:12:0,12,140	0/0:1,0:1:3:0,3,33	0/0:5,0:5:15:0,15,155	0/0:4,0:4:12:0,12,126	0/0:6,0:6:18:0,18,184	1/1:0,3:3:9:95,9,0	0/0:2,0:2:6:0,6,61	1/1:0,2:2:6:59,6,0	0/0:2,0:2:6:0,6,63	0/0:7,0:7:21:0,21,217	0/0:3,0:3:9:0,9,94	0/0:1,0:1:3:0,3,32	0/0:4,0:4:12:0,12,126	1/1:0,3:3:9:92,9,0	./.:.:.:.:.	0/0:5,0:5:15:0,15,155	0/0:2,0:2:6:0,6,63	0/0:2,0:2:6:0,6,57	0/0:3,0:3:9:0,9,100	1/1:0,1:1:3:32,3,0	0/0:2,0:2:6:0,6,61	0/0:3,0:3:9:0,9,101	0/0:5,0:5:15:0,15,162	0/0:2,0:2:6:0,6,65	0/0:4,0:4:12:0,12,126	0/0:8,0:8:24:0,24,260	0/0:3,0:3:9:0,9,96	0/0:2,0:2:6:0,6,62	0/0:2,0:2:6:0,6,64	./.:.:.:.:.	./.:.:.:.:.	0/0:2,0:2:6:0,6,63	0/0:2,0:2:6:0,6,67	0/0:3,0:3:9:0,9,92	0/0:2,0:2:6:0,6,63	./.:.:.:.:.	0/0:6,0:6:18:0,18,199	0/0:1,0:1:3:0,3,32	0/0:2,0:2:6:0,6,63	0/0:2,0:2:6:0,6,63	1/1:0,4:4:12:122,12,0	1/1:0,4:4:12:124,12,0	0/0:4,0:4:12:0,12,130	0/0:2,0:2:6:0,6,61	0/0:5,0:5:15:0,15,166	0/0:1,0:1:3:0,3,31	0/0:5,0:5:15:0,15,156	0/0:5,0:5:15:0,15,170	0/0:7,0:7:21:0,21,224	0/0:4,0:4:12:0,12,122	0/0:4,0:4:12:0,12,127	0/0:4,0:4:12:0,12,125	0/0:7,0:7:18:0,18,206	0/0:2,0:2:6:0,6,62	0/0:3,0:3:9:0,9,97	1/1:0,3:3:9:95,9,0	0/0:7,0:7:21:0,21,222	0/0:5,0:5:15:0,15,153	1/1:0,8:8:21:234,21,0	0/1:5,1:6:13:13,0,136	1/1:0,3:3:9:92,9,0	0/0:6,0:6:18:0,18,192	0/0:3,0:3:9:0,9,97	0/0:4,0:4:9:0,9,110	0/0:1,0:1:3:0,3,31	0/0:2,0:2:3:0,3,45	0/0:2,0:2:3:0,3,45	0/0:4,0:4:6:0,6,89	0/0:6,0:6:9:0,9,134	0/0:1,0:1:3:0,3,32	0/0:5,0:5:9:0,9,120	./.:.:.:.:.	0/0:24,0:24:72:0,72,832
chr0	184117661	.	T	A	3047.81	.	AC=36;AF=0.140;AN=258;BaseQRankSum=6.642;DP=954;Dels=0.00;FS=3.086;HaplotypeScore=0.0494;InbreedingCoeff=0.5741;MLEAC=33;MLEAF=0.128;MQ=59.91;MQ0=0;MQRankSum=-0.782;QD=25.61;ReadPosRankSum=0.104	GT:AD:DP:GQ:PL	0/0:55,0:55:99:0,165,1735	0/0:19,0:19:57:0,57,581	0/0:21,0:21:51:0,51,581	0/0:43,0:43:99:0,123,1274	0/0:8,0:8:24:0,24,239	0/0:6,0:6:18:0,18,174	0/0:17,1:18:21:0,21,479	0/0:2,0:2:6:0,6,67	0/0:4,0:4:12:0,12,132	0/0:20,0:20:60:0,60,616	./.:.:.:.:.	0/0:12,0:12:36:0,36,367	0/0:13,0:13:36:0,36,381	0/0:1,0:1:3:0,3,33	0/0:23,0:23:69:0,69,704	0/0:24,0:24:72:0,72,732	0/0:18,0:18:51:0,51,535	0/0:2,0:2:6:0,6,61	0/0:9,0:9:27:0,27,277	0/0:9,0:9:21:0,21,240	0/0:5,0:5:15:0,15,162	1/1:0,17:17:48:517,48,0	0/0:22,0:22:63:0,63,654	0/0:18,0:18:54:0,54,551	0/0:4,0:4:12:0,12,130	0/0:15,0:15:45:0,45,458	0/0:14,0:14:42:0,42,425	0/0:4,0:4:12:0,12,136	0/0:4,0:4:12:0,12,126	0/0:21,0:21:63:0,63,631	0/0:3,0:3:9:0,9,97	0/0:5,0:5:15:0,15,167	0/0:25,0:25:66:0,66,701	0/0:2,0:2:6:0,6,62	1/1:0,18:18:54:568,54,0	0/0:1,0:1:3:0,3,35	0/0:14,0:14:39:0,39,407	0/0:6,0:6:18:0,18,184	0/0:16,0:16:48:0,48,482	./.:.:.:.:.	0/0:4,0:4:12:0,12,130	0/0:12,0:12:36:0,36,366	0/0:20,0:20:57:0,57,587	1/1:0,13:13:33:377,33,0	0/0:21,0:21:57:0,57,608	0/0:35,0:35:99:0,102,1055	0/0:8,0:8:24:0,24,257	0/0:1,0:1:3:0,3,31	0/0:1,0:1:3:0,3,31	0/0:1,0:1:3:0,3,32	0/0:1,0:1:3:0,3,29	0/0:1,0:1:3:0,3,31	0/0:8,0:8:21:0,21,223	0/0:2,0:2:6:0,6,61	1/1:0,4:4:12:123,12,0	0/0:2,0:2:6:0,6,65	./.:.:.:.:.	0/0:8,0:8:24:0,24,248	0/0:1,0:1:3:0,3,32	0/0:4,0:4:12:0,12,122	0/0:3,0:3:9:0,9,93	0/0:2,0:2:6:0,6,63	0/0:6,0:6:18:0,18,181	0/0:2,0:2:6:0,6,59	0/0:4,0:4:12:0,12,122	0/0:2,0:2:6:0,6,61	./.:.:.:.:.	0/0:8,0:8:24:0,24,242	0/0:6,0:6:15:0,15,164	0/0:1,0:1:3:0,3,31	0/0:1,0:1:3:0,3,33	0/0:6,0:6:18:0,18,180	0/0:1,0:1:3:0,3,29	0/1:1,4:5:14:107,0,14	1/1:0,5:5:15:151,15,0	1/1:0,3:3:9:93,9,0	0/0:1,0:1:3:0,3,32	0/0:1,0:1:3:0,3,32	./.:.:.:.:.	1/1:0,10:10:24:277,24,0	1/1:0,1:1:3:32,3,0	0/0:7,0:7:15:0,15,181	0/0:2,0:2:6:0,6,63	0/0:5,0:5:12:0,12,134	1/1:0,5:5:15:159,15,0	0/0:5,0:5:15:0,15,155	0/0:8,0:8:21:0,21,231	0/0:4,0:4:12:0,12,129	0/0:7,0:7:21:0,21,221	0/0:1,0:1:3:0,3,34	0/0:3,0:3:9:0,9,90	0/0:5,0:5:15:0,15,150	0/0:2,0:2:6:0,6,62	0/0:2,0:2:6:0,6,61	0/0:3,0:3:9:0,9,92	0/0:3,0:3:9:0,9,98	0/0:6,0:6:18:0,18,187	0/0:3,0:3:9:0,9,89	0/0:2,0:2:6:0,6,62	0/0:1,0:1:3:0,3,31	./.:.:.:.:.	0/0:5,0:5:15:0,15,152	0/0:4,0:4:12:0,12,121	0/0:1,0:1:3:0,3,31	0/0:5,0:5:12:0,12,136	0/0:6,0:6:15:0,15,168	0/1:1,2:3:22:56,0,22	0/0:4,0:4:12:0,12,118	0/0:2,0:2:6:0,6,62	0/0:4,0:4:12:0,12,115	0/0:6,0:6:18:0,18,186	0/0:2,0:2:6:0,6,62	0/0:9,0:9:24:0,24,259	0/0:3,0:3:9:0,9,90	0/0:4,0:4:12:0,12,124	0/0:2,0:2:6:0,6,65	0/0:3,0:3:9:0,9,92	0/0:3,0:3:9:0,9,93	1/1:0,2:2:6:63,6,0	0/0:4,0:4:12:0,12,122	1/1:0,4:4:12:126,12,0	1/1:0,10:10:27:304,27,0	0/0:2,0:2:6:0,6,62	./.:.:.:.:.	0/0:1,0:1:3:0,3,31	0/0:3,0:3:9:0,9,89	1/1:0,2:2:6:64,6,0	0/0:2,0:2:6:0,6,59	1/1:0,1:1:3:33,3,0	./.:.:.:.:.	1/1:0,4:4:6:89,6,0	0/0:2,0:2:6:0,6,60	1/1:0,10:10:18:241,18,0	0/0:2,0:2:3:0,3,45	0/0:2,0:2:3:0,3,45	1/1:0,2:2:3:45,3,0	0/0:24,0:24:72:0,72,793
chr0	184117723	.	G	A	1351.93	.	AC=14;AF=0.054;AN=260;BaseQRankSum=-4.391;DP=854;Dels=0.00;FS=3.149;HaplotypeScore=0.0708;InbreedingCoeff=0.3955;MLEAC=14;MLEAF=0.054;MQ=59.92;MQ0=0;MQRankSum=-0.446;QD=25.51;ReadPosRankSum=1.429	GT:AD:DP:GQ:PL	0/0:59,0:59:99:0,177,1854	0/0:18,0:18:54:0,54,568	0/0:23,1:24:39:0,39,662	0/0:27,0:27:81:0,81,853	0/0:9,0:9:27:0,27,276	0/0:6,0:6:18:0,18,185	0/0:16,0:16:45:0,45,492	0/0:1,0:1:3:0,3,31	0/0:1,0:1:3:0,3,31	0/0:10,0:10:30:0,30,312	./.:.:.:.:.	0/0:8,0:8:24:0,24,250	0/0:18,0:18:51:0,51,556	0/0:4,0:4:12:0,12,126	0/0:17,0:17:48:0,48,511	0/0:19,0:19:42:0,42,488	0/0:20,0:20:57:0,57,618	0/0:5,0:5:15:0,15,156	0/0:9,0:9:27:0,27,273	0/0:9,0:9:21:0,21,256	0/0:6,0:6:18:0,18,184	1/1:0,16:16:45:468,45,0	0/0:14,0:14:36:0,36,407	0/0:14,0:14:42:0,42,449	./.:.:.:.:.	0/0:20,0:20:57:0,57,615	0/0:12,0:12:36:0,36,378	./.:.:.:.:.	0/0:2,0:2:6:0,6,65	0/0:12,0:12:36:0,36,374	0/0:4,0:4:12:0,12,132	0/0:8,0:8:24:0,24,253	0/0:21,0:21:54:0,54,622	0/0:2,0:2:6:0,6,65	0/0:11,0:11:33:0,33,346	0/0:4,0:4:12:0,12,130	0/0:19,0:19:51:0,51,564	0/0:6,0:6:18:0,18,184	0/0:14,0:14:42:0,42,442	0/0:1,0:1:3:0,3,33	0/0:2,0:2:6:0,6,69	0/0:8,0:8:24:0,24,260	0/0:16,0:16:36:0,36,438	1/1:0,7:7:21:215,21,0	0/0:14,0:14:39:0,39,417	0/0:26,0:26:75:0,75,791	0/0:8,0:8:24:0,24,237	0/0:3,0:3:9:0,9,96	0/0:2,0:2:6:0,6,65	0/0:5,0:5:12:0,12,140	0/0:1,0:1:3:0,3,32	0/0:4,0:4:12:0,12,126	0/0:3,0:3:9:0,9,95	0/0:4,0:4:12:0,12,120	1/1:0,6:6:18:185,18,0	0/0:6,0:6:18:0,18,184	0/0:1,0:1:3:0,3,34	0/0:10,0:10:30:0,30,304	0/0:2,0:2:6:0,6,61	0/0:5,0:5:15:0,15,162	0/0:2,0:2:6:0,6,61	./.:.:.:.:.	0/0:6,0:6:18:0,18,193	0/0:1,0:1:3:0,3,31	0/0:3,0:3:9:0,9,92	0/0:1,0:1:3:0,3,32	0/0:2,0:2:6:0,6,63	0/0:4,0:4:12:0,12,127	0/0:1,0:1:3:0,3,32	0/0:3,0:3:9:0,9,90	0/0:1,0:1:3:0,3,30	0/0:6,0:6:18:0,18,185	0/0:1,0:1:3:0,3,32	0/0:3,0:3:9:0,9,92	0/0:3,0:3:9:0,9,97	1/1:0,3:3:9:95,9,0	0/0:2,0:2:6:0,6,63	0/0:1,0:1:3:0,3,32	./.:.:.:.:.	0/0:6,0:6:18:0,18,195	0/0:1,0:1:3:0,3,30	0/0:1,0:1:3:0,3,32	0/0:4,0:4:12:0,12,132	0/0:1,0:1:3:0,3,30	0/0:9,0:9:27:0,27,277	0/0:2,0:2:6:0,6,63	0/0:9,0:9:27:0,27,285	0/0:2,0:2:6:0,6,61	0/0:4,0:4:12:0,12,129	0/0:1,0:1:3:0,3,32	0/0:4,0:4:12:0,12,124	0/0:4,0:4:9:0,9,110	0/0:3,0:3:9:0,9,94	0/0:2,0:2:6:0,6,67	0/0:2,0:2:6:0,6,65	0/0:3,0:3:6:0,6,59	0/0:4,0:4:12:0,12,117	0/0:1,0:1:3:0,3,32	0/0:1,0:1:3:0,3,32	0/0:1,0:1:3:0,3,32	0/0:1,0:1:3:0,3,30	0/0:4,0:4:12:0,12,123	0/0:2,0:2:6:0,6,64	0/0:3,0:3:6:0,6,75	0/0:3,0:3:6:0,6,80	./.:.:.:.:.	0/0:3,0:3:9:0,9,96	0/0:2,0:2:6:0,6,61	0/0:2,0:2:6:0,6,63	0/0:3,0:3:9:0,9,92	0/0:8,0:8:24:0,24,245	0/0:2,0:2:6:0,6,65	0/0:5,0:5:15:0,15,153	0/0:5,0:5:15:0,15,152	0/0:5,0:5:15:0,15,162	0/0:4,0:4:12:0,12,124	0/0:2,0:2:6:0,6,61	0/0:2,0:2:6:0,6,60	0/0:4,0:4:12:0,12,126	0/0:1,0:1:3:0,3,34	1/1:0,8:8:24:245,24,0	1/1:0,10:10:27:275,27,0	0/0:2,0:2:6:0,6,62	0/0:2,0:2:6:0,6,63	0/0:3,0:3:9:0,9,97	0/0:6,0:6:18:0,18,180	0/0:2,0:2:6:0,6,66	0/0:2,0:2:6:0,6,62	1/1:0,3:3:9:89,9,0	0/0:3,0:3:6:0,6,76	./.:.:.:.:.	0/0:1,0:1:3:0,3,31	0/0:6,0:6:12:0,12,153	0/0:3,0:3:6:0,6,76	0/0:4,0:4:6:0,6,89	0/0:1,0:1:3:0,3,32	0/0:30,0:30:90:0,90,1003
chr0	184118649	.	C	T	4132.17	.	AC=57;AF=0.230;AN=248;BaseQRankSum=-2.435;DP=745;Dels=0.00;FS=6.126;HaplotypeScore=0.0226;InbreedingCoeff=0.6745;MLEAC=53;MLEAF=0.214;MQ=59.03;MQ0=3;MQRankSum=1.514;QD=26.49;ReadPosRankSum=1.827	GT:AD:DP:GQ:PL	0/0:44,0:44:99:0,132,1430	0/0:29,0:29:87:0,87,898	0/0:14,0:14:39:0,39,416	0/0:39,0:39:99:0,117,1193	1/1:0,12:12:36:370,36,0	0/0:7,0:7:21:0,21,216	0/0:10,0:10:30:0,30,306	1/1:0,2:2:3:30,3,0	./.:.:.:.:.	0/0:13,0:13:39:0,39,401	0/0:1,0:1:3:0,3,33	0/0:14,0:14:42:0,42,451	0/0:19,0:19:57:0,57,596	0/0:1,0:1:3:0,3,32	1/1:0,16:16:48:489,48,0	1/1:0,9:9:27:275,27,0	1/1:0,8:8:24:246,24,0	./.:.:.:.:.	1/1:0,3:3:6:75,6,0	0/0:4,0:4:12:0,12,126	0/0:2,0:2:6:0,6,64	0/0:15,0:15:45:0,45,466	0/0:5,0:5:15:0,15,158	0/0:14,0:14:42:0,42,436	./.:.:.:.:.	1/1:0,14:14:42:428,42,0	0/0:18,0:18:45:0,45,501	1/1:0,2:2:6:63,6,0	1/1:0,1:1:3:34,3,0	1/1:0,6:6:18:189,18,0	1/1:0,3:3:9:96,9,0	1/1:0,3:3:9:97,9,0	1/1:0,8:8:24:242,24,0	1/1:0,2:2:6:64,6,0	0/0:10,0:10:30:0,30,308	0/0:2,0:2:6:0,6,65	0/0:15,0:15:45:0,45,466	0/0:8,0:8:21:0,21,225	1/1:0,15:15:45:440,45,0	./.:.:.:.:.	0/0:5,0:5:15:0,15,159	1/1:0,12:12:36:359,36,0	0/0:17,0:17:48:0,48,512	0/0:10,0:10:30:0,30,312	0/0:14,0:14:42:0,42,419	0/0:12,0:12:33:0,33,345	0/0:8,0:8:24:0,24,247	0/0:3,0:3:9:0,9,99	0/0:5,0:5:12:0,12,133	1/1:0,5:5:15:152,15,0	0/0:4,0:4:12:0,12,114	1/1:0,2:2:6:59,6,0	0/0:4,0:4:12:0,12,124	0/0:2,0:2:6:0,6,63	0/0:6,0:6:18:0,18,191	0/0:3,0:3:9:0,9,97	0/0:2,0:2:6:0,6,65	0/0:5,0:5:12:0,12,130	0/0:4,0:4:12:0,12,122	0/0:8,0:8:24:0,24,245	0/0:4,0:4:12:0,12,126	1/1:0,2:2:6:66,6,0	1/1:0,1:1:3:27,3,0	0/0:3,0:3:9:0,9,92	0/0:6,0:6:18:0,18,184	./.:.:.:.:.	0/0:2,0:2:6:0,6,65	1/1:0,8:8:18:198,18,0	1/1:0,1:1:3:29,3,0	./.:.:.:.:.	./.:.:.:.:.	0/0:6,0:6:15:0,15,161	0/0:6,0:6:18:0,18,182	0/0:4,0:4:12:0,12,126	0/0:6,0:6:18:0,18,191	0/0:4,0:4:12:0,12,123	0/0:1,0:1:3:0,3,31	0/0:2,0:2:6:0,6,65	./.:.:.:.:.	0/0:3,0:3:9:0,9,95	0/0:2,0:2:6:0,6,61	0/0:2,0:2:6:0,6,63	0/0:3,0:3:9:0,9,101	0/0:1,0:1:3:0,3,33	0/0:2,0:2:6:0,6,57	0/0:2,0:2:6:0,6,65	1/1:0,2:2:6:59,6,0	./.:.:.:.:.	0/0:3,0:3:6:0,6,78	1/1:0,3:3:9:101,9,0	0/0:1,0:1:3:0,3,33	0/0:2,0:2:6:0,6,64	0/1:2,1:3:21:21,0,54	1/1:0,2:2:6:65,6,0	0/0:1,0:1:3:0,3,30	0/0:2,0:2:6:0,6,66	0/0:2,0:2:6:0,6,67	0/0:2,0:2:6:0,6,59	0/0:3,0:3:9:0,9,95	0/0:2,0:2:6:0,6,63	0/0:2,0:2:6:0,6,65	0/0:4,0:4:12:0,12,126	0/0:2,0:2:6:0,6,62	0/0:2,0:2:6:0,6,59	0/0:2,0:2:6:0,6,60	0/0:2,0:2:6:0,6,61	0/0:1,0:1:3:0,3,32	0/0:3,0:3:9:0,9,91	0/0:1,0:1:3:0,3,32	0/0:3,0:3:9:0,9,92	0/0:2,0:2:6:0,6,63	0/0:1,0:1:3:0,3,32	0/0:8,0:8:24:0,24,247	0/0:2,0:2:6:0,6,61	1/1:0,3:3:9:95,9,0	1/1:0,5:5:15:151,15,0	1/1:0,3:3:9:92,9,0	0/0:3,0:3:9:0,9,95	0/0:1,0:1:3:0,3,30	0/0:1,0:1:3:0,3,31	0/0:2,0:2:6:0,6,63	0/0:4,0:4:12:0,12,132	0/0:7,0:7:18:0,18,196	0/0:7,0:7:21:0,21,211	0/0:3,0:3:9:0,9,92	0/0:4,0:4:12:0,12,125	0/0:5,0:5:15:0,15,157	0/0:4,0:4:12:0,12,126	0/0:4,0:4:12:0,12,119	./.:.:.:.:.	./.:.:.:.:.	0/0:4,0:4:9:0,9,104	./.:.:.:.:.	./.:.:.:.:.	0/0:2,0:2:3:0,3,45	0/0:8,0:8:12:0,12,179	0/0:22,0:22:63:0,63,682
chr0	184128684	.	T	C	14738.7	.	AC=199;AF=0.760;AN=262;BaseQRankSum=-2.371;DP=870;Dels=0.00;FS=22.110;HaplotypeScore=0.1798;InbreedingCoeff=0.5683;MLEAC=200;MLEAF=0.763;MQ=48.53;MQ0=12;MQRankSum=-6.190;QD=25.77;ReadPosRankSum=-0.018	GT:AD:DP:GQ:PL	0/0:52,2:54:99:0,147,1586	0/0:18,0:18:51:0,51,543	0/0:12,0:12:36:0,36,372	1/1:0,41:41:99:1163,114,0	1/1:0,7:7:21:217,21,0	0/0:11,0:11:33:0,33,336	1/1:0,10:10:30:302,30,0	./.:.:.:.:.	1/1:0,3:3:6:56,6,0	1/1:0,11:11:33:326,33,0	1/1:0,1:1:3:33,3,0	1/1:0,12:12:36:371,36,0	1/1:0,9:9:27:271,27,0	1/1:0,3:3:9:92,9,0	1/1:0,20:20:51:559,51,0	1/1:0,11:11:30:315,30,0	1/1:0,17:17:42:438,42,0	0/1:2,1:3:19:19,0,52	1/1:0,3:3:6:64,6,0	0/0:1,0:1:3:0,3,31	0/0:1,0:1:3:0,3,34	0/0:10,1:11:30:0,30,291	0/0:20,0:21:60:0,60,612	1/1:0,12:12:36:378,36,0	1/1:0,4:4:9:102,9,0	1/1:0,15:15:45:464,45,0	1/1:0,10:10:21:221,21,0	1/1:0,4:4:12:118,12,0	1/1:0,1:1:3:30,3,0	1/1:0,15:15:39:391,39,0	1/1:0,2:2:6:59,6,0	1/1:0,2:2:6:61,6,0	1/1:0,8:8:24:239,24,0	1/1:0,2:2:6:67,6,0	0/0:28,0:28:78:0,78,840	1/1:0,2:2:6:67,6,0	0/0:21,1:22:30:0,30,602	1/1:0,3:3:9:92,9,0	1/1:0,13:13:33:345,33,0	1/1:0,2:2:6:67,6,0	1/1:0,1:1:3:33,3,0	1/1:0,12:12:36:376,36,0	1/1:0,15:15:36:402,36,0	1/1:0,7:7:21:217,21,0	0/0:15,0:15:45:0,45,459	0/1:11,10:21:64:64,0,294	0/0:9,0:9:24:0,24,252	1/1:0,2:2:3:33,3,0	1/1:0,1:1:3:31,3,0	1/1:0,10:10:24:274,24,0	1/1:0,1:1:3:32,3,0	1/1:0,8:8:18:211,18,0	1/1:0,5:5:12:131,12,0	1/1:0,2:2:3:45,3,0	1/1:0,1:1:3:33,3,0	1/1:0,2:2:6:61,6,0	1/1:0,4:4:9:92,9,0	1/1:0,2:2:6:67,6,0	1/1:0,2:2:6:63,6,0	1/1:0,6:6:15:157,15,0	1/1:0,3:3:9:94,9,0	1/1:0,2:2:6:51,6,0	1/1:0,3:3:9:91,9,0	1/1:0,7:7:15:168,15,0	1/1:0,8:8:24:249,24,0	1/1:0,4:4:12:128,12,0	1/1:0,2:2:6:65,6,0	1/1:0,7:7:18:193,18,0	1/1:0,7:7:18:180,18,0	./.:.:.:.:.	1/1:0,1:1:3:30,3,0	0/0:4,0:4:12:0,12,125	0/0:5,0:5:15:0,15,156	0/1:2,1:3:23:23,0,53	1/1:0,5:5:15:151,15,0	1/1:0,5:5:15:155,15,0	0/0:3,0:3:9:0,9,94	0/1:1,1:2:24:24,0,26	./.:.:.:.:.	0/0:8,0:8:24:0,24,245	0/0:1,0:1:3:0,3,31	./.:.:.:.:.	0/0:4,0:4:12:0,12,124	1/1:0,6:6:12:131,12,0	0/1:1,3:4:20:82,0,20	1/1:0,1:1:3:35,3,0	1/1:0,2:2:6:65,6,0	1/1:0,2:2:6:63,6,0	1/1:0,6:6:15:170,15,0	1/1:0,2:2:3:31,3,0	1/1:0,1:1:3:32,3,0	1/1:0,1:1:3:30,3,0	1/1:0,3:3:9:89,9,0	1/1:0,2:2:3:30,3,0	1/1:0,7:7:21:215,21,0	1/1:0,1:1:3:32,3,0	1/1:0,4:4:12:120,12,0	1/1:0,1:1:3:30,3,0	1/1:0,1:1:3:31,3,0	1/1:0,4:4:12:118,12,0	1/1:0,4:4:12:122,12,0	1/1:0,2:2:6:64,6,0	./.:.:.:.:.	0/1:2,4:6:44:102,0,44	0/0:5,0:5:15:0,15,154	0/0:2,0:2:6:0,6,61	0/0:2,0:2:6:0,6,58	0/0:2,0:2:6:0,6,60	1/1:0,3:3:9:85,9,0	1/1:0,2:2:6:55,6,0	1/1:0,14:14:39:401,39,0	1/1:0,3:3:9:87,9,0	1/1:0,4:4:12:122,12,0	1/1:0,6:6:18:182,18,0	1/1:0,5:5:15:158,15,0	1/1:0,5:5:12:111,12,0	1/1:0,4:4:12:122,12,0	0/0:5,0:5:15:0,15,149	1/1:0,2:2:6:64,6,0	1/1:0,3:3:9:93,9,0	1/1:0,4:4:9:89,9,0	1/1:0,8:8:21:211,21,0	1/1:0,5:5:12:123,12,0	0/1:3,2:5:52:52,0,53	1/1:0,3:3:6:62,6,0	0/0:3,0:3:9:0,9,91	1/1:0,5:5:15:162,15,0	0/0:4,0:4:12:0,12,130	1/1:0,7:7:21:218,21,0	1/1:0,6:6:9:134,9,0	1/1:0,1:1:3:31,3,0	./.:.:.:.:.	1/1:1,2:3:3:45,3,0	1/1:0,7:7:18:199,18,0	0/0:2,0:2:3:0,3,45	0/0:2,1:3:3:0,3,45	0/0:29,12:41:0:0,0,873
chr0	184128808	.	A	G	1604.72	.	AC=23;AF=0.092;AN=250;BaseQRankSum=1.125;DP=777;Dels=0.00;FS=1.036;HaplotypeScore=0.0895;InbreedingCoeff=0.4878;MLEAC=20;MLEAF=0.080;MQ=55.19;MQ0=8;MQRankSum=3.249;QD=24.69;ReadPosRankSum=-1.412	GT:AD:DP:GQ:PL	0/0:39,0:39:99:0,111,1174	0/0:15,0:15:42:0,42,445	0/0:13,0:13:30:0,30,308	0/0:39,0:39:99:0,117,1146	0/0:13,0:13:33:0,33,348	0/0:8,0:8:24:0,24,244	0/0:8,0:8:24:0,24,249	0/0:2,0:2:6:0,6,63	./.:.:.:.:.	0/0:12,0:12:33:0,33,342	0/0:2,0:2:3:0,3,32	0/0:11,0:11:33:0,33,342	0/0:9,0:9:27:0,27,274	./.:.:.:.:.	0/0:18,0:18:51:0,51,520	0/0:11,0:11:27:0,27,303	0/0:15,0:15:39:0,39,431	0/0:1,0:1:3:0,3,32	0/0:13,0:13:36:0,36,385	1/1:0,7:7:21:221,21,0	0/0:1,0:1:3:0,3,32	1/1:0,5:5:15:158,15,0	1/1:0,14:14:42:444,42,0	0/0:11,0:11:33:0,33,337	0/0:1,0:1:3:0,3,31	0/0:14,0:14:36:0,36,367	0/0:11,0:11:33:0,33,347	0/0:3,0:3:9:0,9,98	0/0:2,0:2:6:0,6,64	0/0:12,0:12:27:0,27,313	0/0:3,0:3:9:0,9,85	0/0:5,0:5:15:0,15,163	0/0:12,0:12:33:0,33,343	0/0:1,0:1:3:0,3,32	0/0:10,0:10:30:0,30,313	0/0:2,0:3:6:0,6,64	0/0:21,0:21:60:0,60,617	0/0:11,0:11:33:0,33,330	0/0:9,0:9:18:0,18,197	0/0:2,0:2:6:0,6,60	0/0:4,0:4:12:0,12,128	0/0:11,0:11:33:0,33,335	0/0:20,0:20:54:0,54,564	0/0:9,0:9:27:0,27,276	1/1:0,11:11:33:347,33,0	0/0:11,0:11:21:0,21,223	0/0:13,0:13:39:0,39,402	0/0:1,0:1:3:0,3,31	0/0:1,0:1:3:0,3,32	0/0:5,0:5:12:0,12,135	0/0:2,0:2:6:0,6,59	0/0:2,0:2:6:0,6,61	0/0:8,0:8:21:0,21,227	0/0:5,0:5:12:0,12,138	0/0:3,0:3:9:0,9,94	./.:.:.:.:.	0/0:2,0:2:6:0,6,65	0/0:7,0:7:21:0,21,213	0/0:1,0:1:3:0,3,34	0/0:6,0:6:15:0,15,169	0/0:5,0:5:12:0,12,126	0/0:2,0:2:6:0,6,60	0/0:4,0:4:12:0,12,125	0/0:5,0:5:12:0,12,122	0/0:5,0:5:15:0,15,157	0/0:3,0:3:9:0,9,97	./.:.:.:.:.	0/0:6,0:6:18:0,18,187	0/0:6,0:6:15:0,15,164	0/0:1,0:1:3:0,3,33	./.:.:.:.:.	0/0:3,0:3:9:0,9,89	1/1:0,3:3:9:94,9,0	0/0:4,0:4:6:0,6,62	0/0:9,0:9:27:0,27,282	0/0:2,0:2:6:0,6,60	0/0:3,0:3:9:0,9,97	1/1:0,1:1:3:32,3,0	0/0:1,0:1:3:0,3,30	0/0:6,0:6:18:0,18,182	./.:.:.:.:.	0/0:1,0:1:3:0,3,30	0/0:6,0:6:18:0,18,198	0/0:3,0:3:6:0,6,64	0/0:1,0:1:3:0,3,29	./.:.:.:.:.	0/0:1,0:1:3:0,3,29	0/0:1,0:1:3:0,3,31	0/0:2,0:2:6:0,6,63	0/0:3,0:3:9:0,9,92	0/0:2,0:2:3:0,3,32	0/0:5,0:5:12:0,12,140	0/0:2,0:2:3:0,3,45	0/0:4,0:4:9:0,9,107	0/0:1,0:1:3:0,3,33	0/0:3,0:3:9:0,9,95	0/0:4,0:4:12:0,12,130	0/0:3,0:3:9:0,9,89	0/0:2,0:2:6:0,6,60	0/0:4,0:4:9:0,9,93	./.:.:.:.:.	./.:.:.:.:.	./.:.:.:.:.	0/1:4,1:5:17:17,0,113	1/1:0,5:5:15:154,15,0	1/1:0,2:2:6:59,6,0	0/0:3,0:3:9:0,9,90	0/0:3,0:3:9:0,9,92	0/0:1,0:1:3:0,3,32	0/0:1,0:1:3:0,3,29	0/0:11,0:11:33:0,33,326	0/0:1,0:1:3:0,3,32	0/0:5,0:5:15:0,15,157	0/0:3,0:3:9:0,9,94	0/0:9,0:9:27:0,27,281	0/0:4,0:4:12:0,12,126	0/0:2,0:2:6:0,6,64	0/0:8,0:8:18:0,18,193	0/0:3,0:3:9:0,9,92	0/0:3,0:3:6:0,6,59	0/0:4,0:4:12:0,12,120	0/0:6,0:6:18:0,18,184	0/0:13,0:13:30:0,30,302	1/1:0,3:3:9:96,9,0	0/0:2,0:2:6:0,6,57	1/1:0,7:7:18:202,18,0	0/0:3,0:3:9:0,9,93	1/1:0,2:2:6:63,6,0	0/0:1,0:1:3:0,3,30	0/0:7,0:7:15:0,15,185	0/0:2,0:2:6:0,6,60	./.:.:.:.:.	0/0:4,0:4:6:0,6,89	0/0:5,0:5:12:0,12,137	./.:.:.:.:.	0/0:4,0:4:6:0,6,89	0/0:19,0:19:54:0,54,630
chr0	184128820	.	G	A	14401.4	.	AC=171;AF=0.690;AN=248;BaseQRankSum=2.897;DP=808;Dels=0.00;FS=5.826;HaplotypeScore=0.0682;InbreedingCoeff=0.5035;MLEAC=169;MLEAF=0.681;MQ=55.58;MQ0=7;MQRankSum=-1.354;QD=26.09;ReadPosRankSum=-0.210	GT:AD:DP:GQ:PL	0/0:39,0:40:99:0,111,1157	0/0:17,0:17:48:0,48,508	0/0:11,0:11:27:0,27,265	1/1:5,36:41:15:1009,15,0	1/1:2,11:13:33:354,33,0	0/0:9,0:9:27:0,27,277	1/1:0,11:11:33:347,33,0	1/1:0,2:2:6:67,6,0	./.:.:.:.:.	1/1:1,8:9:24:254,24,0	1/1:0,1:1:3:32,3,0	1/1:0,11:11:33:345,33,0	0/1:1,4:5:13:108,0,13	./.:.:.:.:.	1/1:1,18:19:54:551,54,0	1/1:0,11:11:30:332,30,0	1/1:1,12:13:9:353,9,0	0/0:1,0:1:3:0,3,32	1/1:0,15:15:42:458,42,0	0/0:11,0:11:33:0,33,337	0/0:1,0:1:3:0,3,32	0/0:6,0:6:18:0,18,186	0/0:14,0:14:42:0,42,432	1/1:0,13:13:39:409,39,0	1/1:0,1:1:3:32,3,0	1/1:2,12:14:36:383,36,0	1/1:0,9:9:27:278,27,0	1/1:0,3:3:9:105,9,0	1/1:0,2:2:6:67,6,0	1/1:0,14:14:33:399,33,0	0/1:1,3:4:16:74,0,16	1/1:0,5:5:15:164,15,0	0/1:2,11:13:23:311,0,23	1/1:0,2:2:6:57,6,0	0/0:11,0:11:33:0,33,346	1/1:0,4:4:12:113,12,0	0/0:22,0:22:63:0,63,652	1/1:0,11:11:33:336,33,0	0/1:3,6:9:24:174,0,24	1/1:0,1:1:3:32,3,0	1/1:0,4:4:12:129,12,0	1/1:1,12:13:7:354,7,0	1/1:1,21:22:57:617,57,0	1/1:0,10:10:30:326,30,0	0/0:13,0:13:39:0,39,397	0/1:8,4:12:2:2,0,213	0/0:14,0:14:42:0,42,433	1/1:0,1:1:3:32,3,0	./.:.:.:.:.	1/1:0,4:4:12:124,12,0	1/1:0,3:3:9:94,9,0	1/1:0,2:2:6:64,6,0	0/1:2,5:7:13:142,0,13	1/1:0,4:4:12:126,12,0	1/1:0,3:3:9:98,9,0	./.:.:.:.:.	1/1:0,1:1:3:32,3,0	1/1:0,7:7:21:216,21,0	1/1:0,1:1:3:32,3,0	1/1:0,7:7:18:204,18,0	1/1:0,5:6:15:164,15,0	1/1:0,2:2:6:62,6,0	0/1:1,4:5:16:116,0,16	0/1:2,3:5:48:77,0,48	1/1:0,5:5:15:162,15,0	1/1:0,2:2:6:63,6,0	./.:.:.:.:.	1/1:0,6:6:18:188,18,0	1/1:0,5:5:12:126,12,0	0/0:1,0:1:3:0,3,32	./.:.:.:.:.	0/0:3,0:3:9:0,9,89	0/0:4,0:4:12:0,12,125	1/1:0,3:3:6:62,6,0	1/1:0,9:9:24:245,24,0	0/1:1,2:3:23:56,0,23	0/0:3,0:3:9:0,9,87	0/0:1,0:1:3:0,3,31	1/1:0,1:1:3:32,3,0	0/0:8,0:8:24:0,24,247	./.:.:.:.:.	0/0:1,0:1:3:0,3,31	0/0:6,0:6:18:0,18,186	1/1:0,3:3:6:77,6,0	1/1:0,1:1:3:31,3,0	./.:.:.:.:.	1/1:0,1:1:3:32,3,0	1/1:0,1:1:3:31,3,0	1/1:0,2:2:6:61,6,0	0/1:1,2:3:19:54,0,19	1/1:1,2:3:6:69,6,0	0/1:1,3:4:23:66,0,23	1/1:0,2:2:3:45,3,0	1/1:0,4:4:9:109,9,0	1/1:0,1:1:3:32,3,0	1/1:0,4:4:12:128,12,0	1/1:0,3:3:9:97,9,0	1/1:0,4:4:12:129,12,0	1/1:0,2:2:6:65,6,0	0/1:2,3:5:20:84,0,20	./.:.:.:.:.	./.:.:.:.:.	./.:.:.:.:.	0/1:1,4:5:17:112,0,17	0/0:5,0:5:15:0,15,161	0/0:2,0:2:6:0,6,60	0/0:3,0:3:9:0,9,89	0/0:5,0:5:15:0,15,142	1/1:0,1:1:3:31,3,0	1/1:0,1:1:3:31,3,0	1/1:0,8:8:24:250,24,0	1/1:0,1:1:3:30,3,0	1/1:0,4:4:12:124,12,0	0/0:1,0:1:3:0,3,32	1/1:0,9:9:27:288,27,0	1/1:0,4:4:12:119,12,0	0/1:1,2:3:23:57,0,23	0/0:8,0:8:18:0,18,195	1/1:0,2:2:6:61,6,0	1/1:0,3:3:9:85,9,0	1/1:0,5:5:15:162,15,0	1/1:0,7:7:21:214,21,0	1/1:3,13:16:39:403,39,0	0/0:2,0:2:6:0,6,61	1/1:0,2:2:6:61,6,0	0/0:8,0:8:21:0,21,228	1/1:0,4:4:12:128,12,0	0/0:2,0:2:6:0,6,64	1/1:0,2:2:6:66,6,0	1/1:0,7:7:15:186,15,0	1/1:0,2:2:6:62,6,0	./.:.:.:.:.	1/1:0,4:4:6:89,6,0	1/1:0,5:5:12:138,12,0	./.:.:.:.:.	0/1:2,2:4:39:39,0,39	0/0:23,0:23:66:0,66,718
chr0	184128821	.	C	T	14629.5	.	AC=172;AF=0.688;AN=250;BaseQRankSum=-5.403;DP=833;Dels=0.00;FS=7.344;HaplotypeScore=0.0818;InbreedingCoeff=0.5192;MLEAC=171;MLEAF=0.684;MQ=55.72;MQ0=7;MQRankSum=-1.688;QD=25.85;ReadPosRankSum=0.524	GT:AD:DP:GQ:PL	0/0:40,0:40:99:0,114,1238	0/0:18,0:18:51:0,51,552	0/0:12,0:12:30:0,30,309	1/1:5,37:42:18:1007,18,0	1/1:2,12:14:36:378,36,0	0/0:9,0:9:27:0,27,284	1/1:0,11:11:33:341,33,0	1/1:0,3:3:9:97,9,0	./.:.:.:.:.	1/1:1,9:10:27:284,27,0	1/1:0,1:1:3:31,3,0	1/1:0,11:11:33:351,33,0	1/1:0,6:6:18:185,18,0	./.:.:.:.:.	1/1:1,19:20:57:588,57,0	1/1:0,11:11:30:329,30,0	1/1:1,13:14:8:356,8,0	0/0:1,0:1:3:0,3,32	1/1:0,15:15:42:443,42,0	0/0:11,0:11:33:0,33,355	0/0:1,0:1:3:0,3,32	0/0:6,0:6:18:0,18,188	0/0:14,0:14:42:0,42,446	1/1:0,14:14:42:426,42,0	1/1:0,1:1:3:30,3,0	1/1:2,12:14:36:370,36,0	1/1:0,9:9:27:272,27,0	1/1:0,4:4:12:134,12,0	1/1:0,2:2:6:68,6,0	1/1:0,15:15:36:421,36,0	0/1:1,3:4:16:83,0,16	1/1:0,5:5:15:160,15,0	0/1:2,11:13:24:306,0,24	1/1:0,2:2:6:61,6,0	0/0:12,0:12:36:0,36,374	1/1:0,4:4:12:124,12,0	0/0:24,0:24:69:0,69,737	1/1:0,12:12:36:357,36,0	0/1:3,6:9:24:172,0,24	1/1:0,1:1:3:32,3,0	1/1:0,4:4:12:129,12,0	1/1:1,12:13:8:333,8,0	1/1:1,21:22:57:604,57,0	1/1:0,10:10:30:320,30,0	0/0:13,0:13:39:0,39,409	0/1:8,4:12:2:2,0,217	0/0:14,0:14:42:0,42,450	1/1:0,1:1:3:32,3,0	./.:.:.:.:.	1/1:0,4:4:12:124,12,0	1/1:0,4:4:12:120,12,0	1/1:0,2:2:3:31,3,0	0/1:2,5:7:14:133,0,14	1/1:0,4:4:12:120,12,0	1/1:0,3:3:9:97,9,0	./.:.:.:.:.	1/1:0,1:1:3:32,3,0	1/1:0,7:7:21:216,21,0	1/1:0,1:1:3:31,3,0	1/1:0,7:7:18:202,18,0	1/1:0,6:6:15:149,15,0	1/1:0,2:2:6:61,6,0	0/1:1,4:5:16:116,0,16	0/1:2,3:5:50:79,0,50	1/1:0,5:5:15:157,15,0	1/1:0,2:2:6:62,6,0	./.:.:.:.:.	1/1:0,6:6:18:192,18,0	1/1:0,5:5:12:125,12,0	0/0:1,0:1:3:0,3,32	./.:.:.:.:.	0/0:3,0:3:9:0,9,92	0/0:4,0:4:12:0,12,128	1/1:0,4:4:6:75,6,0	1/1:0,9:9:27:271,27,0	0/1:1,2:3:23:57,0,23	0/0:3,0:3:9:0,9,95	0/0:1,0:1:3:0,3,32	1/1:0,1:1:3:32,3,0	0/0:9,0:9:27:0,27,281	./.:.:.:.:.	0/0:1,0:1:3:0,3,32	0/0:6,0:6:18:0,18,192	1/1:0,3:3:6:76,6,0	1/1:0,1:1:3:30,3,0	./.:.:.:.:.	1/1:0,1:1:3:32,3,0	1/1:0,1:1:3:31,3,0	1/1:0,2:2:6:59,6,0	0/1:1,1:2:22:26,0,22	1/1:1,2:3:6:69,6,0	0/1:1,3:4:23:64,0,23	1/1:0,2:2:3:45,3,0	1/1:0,4:4:9:109,9,0	1/1:0,1:1:3:31,3,0	1/1:0,4:4:12:125,12,0	1/1:0,3:3:9:95,9,0	1/1:0,4:4:12:129,12,0	1/1:0,2:2:6:64,6,0	0/1:2,3:5:20:82,0,20	./.:.:.:.:.	./.:.:.:.:.	./.:.:.:.:.	0/1:1,4:5:16:105,0,16	0/0:5,0:5:15:0,15,162	0/0:2,0:2:3:0,3,32	0/0:3,0:3:9:0,9,93	0/0:7,0:7:18:0,18,205	1/1:0,1:1:3:30,3,0	1/1:0,1:1:3:31,3,0	1/1:0,9:9:27:276,27,0	1/1:0,1:1:3:31,3,0	1/1:0,4:4:12:117,12,0	0/0:1,0:1:3:0,3,32	1/1:0,9:9:27:284,27,0	1/1:0,4:4:12:123,12,0	0/1:1,2:3:23:57,0,23	0/0:8,0:8:18:0,18,200	1/1:0,2:2:6:63,6,0	1/1:0,3:3:9:83,9,0	1/1:0,6:6:18:189,18,0	1/1:0,8:8:24:245,24,0	1/1:3,13:16:39:401,39,0	0/0:3,0:3:9:0,9,94	1/1:0,2:2:6:61,6,0	0/0:7,1:8:18:0,18,206	1/1:0,4:4:12:123,12,0	0/0:2,0:2:6:0,6,65	1/1:0,2:2:6:65,6,0	1/1:0,7:7:15:183,15,0	1/1:0,2:2:6:62,6,0	0/0:2,0:2:3:0,3,45	1/1:0,4:4:6:89,6,0	1/1:0,5:5:12:136,12,0	./.:.:.:.:.	0/1:2,2:4:39:39,0,39	0/0:23,0:23:66:0,66,759
chr0	184129235	.	G	T	20911.2	.	AC=189;AF=0.721;AN=262;BaseQRankSum=-8.742;DP=1070;Dels=0.00;FS=1.022;HaplotypeScore=0.0808;InbreedingCoeff=0.7543;MLEAC=194;MLEAF=0.740;MQ=59.54;MQ0=0;MQRankSum=0.066;QD=29.00;ReadPosRankSum=0.563	GT:AD:DP:GQ:PL	0/0:57,0:57:99:0,171,1868	0/0:21,0:21:57:0,57,645	0/0:24,0:24:69:0,69,756	1/1:0,41:41:99:1243,123,0	1/1:0,17:17:42:458,42,0	0/0:22,0:22:63:0,63,687	1/1:0,15:15:45:449,45,0	1/1:0,5:5:15:159,15,0	1/1:0,3:3:9:97,9,0	1/1:0,13:13:39:401,39,0	1/1:0,3:3:9:95,9,0	1/1:0,15:15:45:480,45,0	1/1:0,11:11:33:341,33,0	1/1:0,3:3:9:88,9,0	1/1:0,19:19:57:586,57,0	1/1:0,20:20:57:606,57,0	1/1:0,23:23:66:678,66,0	0/0:2,0:2:6:0,6,64	1/1:0,6:6:15:171,15,0	0/0:14,0:14:42:0,42,447	0/0:6,0:6:18:0,18,191	0/0:9,0:9:24:0,24,250	0/0:14,0:14:36:0,36,414	1/1:0,24:24:72:744,72,0	1/1:0,7:7:21:227,21,0	1/1:0,25:25:66:718,66,0	1/1:0,15:15:45:463,45,0	1/1:0,4:4:12:122,12,0	./.:.:.:.:.	1/1:0,31:31:93:973,93,0	1/1:0,8:8:24:255,24,0	1/1:0,5:5:15:161,15,0	1/1:0,15:15:45:464,45,0	0/0:2,0:2:6:0,6,68	0/0:17,0:17:48:0,48,534	1/1:0,5:5:15:156,15,0	0/0:22,0:22:57:0,57,659	1/1:0,11:11:33:335,33,0	1/1:0,8:8:24:241,24,0	1/1:0,4:4:12:126,12,0	1/1:0,4:4:12:125,12,0	1/1:0,18:18:54:542,54,0	1/1:0,20:20:51:570,51,0	1/1:0,17:17:51:523,51,0	0/0:13,0:13:39:0,39,419	0/1:7,3:10:62:62,0,192	0/0:17,0:17:45:0,45,506	1/1:0,3:3:9:98,9,0	1/1:0,3:3:9:92,9,0	1/1:0,6:6:18:187,18,0	1/1:0,2:2:6:63,6,0	1/1:0,4:4:12:120,12,0	1/1:0,2:2:6:59,6,0	1/1:0,3:3:9:90,9,0	1/1:0,8:8:24:251,24,0	1/1:0,4:4:12:117,12,0	1/1:0,3:3:9:97,9,0	1/1:0,15:15:39:430,39,0	1/1:0,4:4:12:122,12,0	1/1:0,8:8:24:243,24,0	1/1:0,3:3:9:92,9,0	1/1:0,5:5:15:158,15,0	1/1:0,7:7:21:218,21,0	1/1:0,3:3:9:94,9,0	1/1:0,7:7:21:218,21,0	1/1:0,2:2:6:63,6,0	./.:.:.:.:.	1/1:0,11:11:33:354,33,0	1/1:0,4:4:12:127,12,0	0/0:1,0:1:3:0,3,31	0/0:1,0:1:3:0,3,33	0/0:7,0:7:21:0,21,218	0/0:2,0:2:6:0,6,64	0/1:4,2:6:41:41,0,110	1/1:0,5:5:12:135,12,0	1/1:0,2:2:6:63,6,0	0/0:2,0:2:6:0,6,65	0/0:1,0:1:3:0,3,33	1/1:0,2:2:6:61,6,0	0/0:2,0:2:6:0,6,63	0/0:4,0:4:12:0,12,126	0/0:2,0:2:6:0,6,63	0/0:4,0:4:12:0,12,122	1/1:0,4:4:12:122,12,0	0/1:1,4:5:17:111,0,17	1/1:0,3:3:9:94,9,0	1/1:0,3:3:9:96,9,0	1/1:0,6:6:18:188,18,0	1/1:0,8:8:24:243,24,0	1/1:0,5:5:15:159,15,0	1/1:0,6:6:18:191,18,0	1/1:0,5:5:15:156,15,0	1/1:0,1:1:3:33,3,0	1/1:0,1:1:3:31,3,0	1/1:0,3:3:9:95,9,0	1/1:0,2:2:6:62,6,0	1/1:0,1:1:3:31,3,0	1/1:0,7:7:21:215,21,0	./.:.:.:.:.	1/1:0,3:3:9:90,9,0	1/1:0,7:7:21:226,21,0	1/1:0,5:5:12:137,12,0	1/1:0,4:4:12:122,12,0	1/1:0,1:1:3:22,3,0	0/0:2,0:2:6:0,6,65	0/0:3,0:3:9:0,9,97	0/0:2,0:2:6:0,6,65	0/0:10,0:10:24:0,24,279	1/1:0,3:3:9:97,9,0	1/1:0,3:3:9:92,9,0	1/1:0,8:8:24:243,24,0	1/1:0,3:3:9:101,9,0	1/1:0,4:4:12:123,12,0	1/1:0,11:11:33:326,33,0	1/1:0,4:4:9:106,9,0	1/1:0,11:11:33:343,33,0	1/1:0,1:1:3:30,3,0	0/0:6,0:6:18:0,18,188	1/1:0,4:4:12:128,12,0	1/1:0,2:2:6:61,6,0	1/1:0,5:5:15:155,15,0	1/1:0,4:4:12:118,12,0	1/1:0,11:11:33:343,33,0	0/0:4,0:4:12:0,12,130	1/1:0,7:7:21:221,21,0	0/0:5,0:5:15:0,15,158	1/1:0,5:5:12:137,12,0	0/0:5,0:5:15:0,15,162	./.:.:.:.:.	1/1:0,3:3:6:76,6,0	1/1:0,1:1:3:32,3,0	./.:.:.:.:.	./.:.:.:.:.	1/1:0,4:4:6:89,6,0	0/0:2,0:2:3:0,3,45	0/0:8,0:8:15:0,15,198	0/0:36,0:36:99:0,108,1212
chr0	184129324	.	T	C	17670.8	.	AC=188;AF=0.746;AN=252;BaseQRankSum=-6.741;DP=913;Dels=0.00;FS=0.000;HaplotypeScore=0.2116;InbreedingCoeff=0.5886;MLEAC=189;MLEAF=0.750;MQ=59.64;MQ0=0;MQRankSum=1.592;QD=27.35;ReadPosRankSum=0.391	GT:AD:DP:GQ:PL	0/0:48,0:48:99:0,144,1497	0/0:20,0:20:57:0,57,588	0/0:19,0:19:57:0,57,577	1/1:0,41:41:99:1215,123,0	1/1:0,16:16:45:455,45,0	0/0:18,0:18:51:0,51,528	1/1:0,16:16:45:470,45,0	1/1:0,2:2:6:55,6,0	1/1:0,1:1:3:31,3,0	1/1:0,17:17:45:483,45,0	1/1:0,3:3:9:92,9,0	1/1:0,17:17:48:498,48,0	1/1:0,9:9:27:272,27,0	1/1:0,1:1:3:32,3,0	1/1:0,20:20:57:588,57,0	1/1:0,19:19:54:524,54,0	1/1:0,16:16:45:464,45,0	0/1:2,1:3:23:23,0,53	1/1:0,12:12:36:359,36,0	0/0:10,0:11:30:0,30,308	0/0:1,0:1:3:0,3,32	0/0:20,0:20:51:0,51,577	0/0:10,0:10:30:0,30,305	1/1:0,24:24:72:711,72,0	./.:.:.:.:.	1/1:0,18:18:54:529,54,0	1/1:0,11:11:30:311,30,0	1/1:0,5:5:15:155,15,0	1/1:0,3:3:9:100,9,0	1/1:0,25:25:72:725,72,0	1/1:0,7:7:21:207,21,0	1/1:0,2:2:6:60,6,0	1/1:0,22:22:57:620,57,0	./.:.:.:.:.	0/0:13,0:13:36:0,36,365	1/1:0,10:10:30:319,30,0	0/0:14,0:14:39:0,39,417	1/1:0,8:8:21:233,21,0	1/1:0,18:18:51:525,51,0	1/1:0,3:3:9:92,9,0	1/1:0,1:1:3:32,3,0	1/1:0,17:17:48:485,48,0	1/1:0,14:14:39:403,39,0	1/1:0,16:16:48:477,48,0	0/0:11,0:11:33:0,33,346	0/1:7,6:13:99:144,0,175	0/0:11,0:11:33:0,33,340	1/1:0,7:7:21:223,21,0	1/1:0,1:1:3:31,3,0	1/1:0,4:4:12:122,12,0	1/1:0,1:1:3:29,3,0	1/1:0,2:2:6:60,6,0	1/1:0,11:11:24:289,24,0	1/1:0,3:3:9:87,9,0	1/1:0,4:4:12:118,12,0	0/1:1,2:3:23:56,0,23	1/1:0,1:1:3:29,3,0	1/1:0,8:8:24:239,24,0	1/1:0,3:3:9:90,9,0	1/1:0,6:6:18:183,18,0	./.:.:.:.:.	1/1:0,4:4:12:122,12,0	1/1:0,5:5:15:153,15,0	1/1:0,2:2:6:57,6,0	1/1:0,5:5:15:149,15,0	1/1:0,2:2:6:59,6,0	1/1:0,1:1:3:30,3,0	1/1:0,3:3:9:94,9,0	1/1:0,2:2:6:61,6,0	0/0:3,0:3:9:0,9,97	0/0:1,0:1:3:0,3,32	0/0:3,0:3:9:0,9,94	0/0:2,0:2:6:0,6,62	0/1:3,5:8:68:128,0,68	1/1:0,4:4:12:117,12,0	1/1:0,3:3:9:92,9,0	0/0:3,0:3:9:0,9,95	0/1:2,1:3:22:22,0,55	1/1:0,1:1:3:26,3,0	0/0:3,0:3:9:0,9,92	0/0:2,0:2:6:0,6,65	0/0:1,0:1:3:0,3,32	0/0:5,0:5:15:0,15,164	1/1:0,6:6:18:179,18,0	0/1:2,2:4:47:49,0,47	0/1:1,5:6:14:138,0,14	./.:.:.:.:.	1/1:0,7:7:21:217,21,0	1/1:0,4:4:12:118,12,0	1/1:0,7:7:21:214,21,0	1/1:0,2:2:6:63,6,0	1/1:0,3:3:9:90,9,0	1/1:0,4:4:12:113,12,0	./.:.:.:.:.	1/1:0,2:2:6:59,6,0	1/1:0,4:4:12:123,12,0	1/1:0,5:5:15:156,15,0	1/1:0,4:4:12:112,12,0	1/1:0,1:1:3:30,3,0	1/1:0,3:3:9:89,9,0	1/1:0,2:2:6:64,6,0	1/1:0,1:1:3:30,3,0	1/1:0,2:2:6:59,6,0	1/1:0,1:1:3:31,3,0	./.:.:.:.:.	0/0:6,0:6:15:0,15,170	0/1:4,1:5:17:17,0,115	0/0:3,0:3:9:0,9,91	1/1:0,3:3:9:93,9,0	1/1:0,6:6:15:165,15,0	1/1:0,6:6:18:167,18,0	1/1:0,3:3:9:96,9,0	1/1:0,1:1:3:30,3,0	1/1:0,7:7:21:207,21,0	1/1:0,3:3:9:89,9,0	1/1:0,1:1:3:30,3,0	1/1:0,1:1:3:30,3,0	0/0:2,0:2:6:0,6,60	./.:.:.:.:.	1/1:0,4:4:12:120,12,0	1/1:0,6:6:18:181,18,0	1/1:0,3:3:9:89,9,0	1/1:0,3:3:9:93,9,0	0/0:7,0:7:21:0,21,203	1/1:0,2:2:6:61,6,0	./.:.:.:.:.	1/1:0,4:4:9:95,9,0	0/0:1,0:1:3:0,3,33	1/1:0,4:4:12:122,12,0	1/1:0,5:5:9:120,9,0	1/1:0,2:2:3:45,3,0	./.:.:.:.:.	1/1:0,2:2:3:45,3,0	./.:.:.:.:.	./.:.:.:.:.	0/0:2,0:2:3:0,3,45	0/0:27,0:27:78:0,78,909
chr0	184129725	.	A	G	22773.4	.	AC=196;AF=0.737;AN=266;BaseQRankSum=4.093;DP=1122;Dels=0.00;FS=0.773;HaplotypeScore=0.1214;InbreedingCoeff=0.7039;MLEAC=200;MLEAF=0.752;MQ=59.66;MQ0=1;MQRankSum=1.013;QD=29.42;ReadPosRankSum=-0.777	GT:AD:DP:GQ:PL	0/0:58,0:58:99:0,171,1798	0/0:25,0:25:75:0,75,747	0/0:16,0:16:48:0,48,501	1/1:0,53:53:99:1668,159,0	1/1:0,22:22:60:669,60,0	0/0:9,0:9:27:0,27,282	1/1:0,15:15:45:474,45,0	1/1:0,2:2:6:68,6,0	1/1:0,1:1:3:30,3,0	1/1:0,22:22:66:701,66,0	1/1:0,3:3:9:93,9,0	1/1:0,20:20:57:618,57,0	1/1:0,22:22:66:694,66,0	1/1:0,3:3:9:99,9,0	1/1:0,13:13:39:421,39,0	1/1:0,24:24:72:748,72,0	1/1:0,31:31:93:978,93,0	0/0:3,0:3:9:0,9,92	1/1:0,7:7:15:183,15,0	0/0:6,0:6:18:0,18,178	0/0:1,0:1:3:0,3,31	0/0:22,0:22:66:0,66,673	0/0:23,0:23:69:0,69,697	1/1:0,24:24:63:711,63,0	1/1:0,1:1:3:32,3,0	1/1:0,22:22:57:649,57,0	1/1:0,22:22:66:710,66,0	1/1:0,2:3:6:69,6,0	1/1:0,3:3:9:97,9,0	1/1:0,19:19:57:599,57,0	1/1:0,2:2:6:65,6,0	1/1:0,9:9:27:287,27,0	1/1:0,21:21:54:615,54,0	1/1:0,4:4:12:131,12,0	0/0:21,0:21:63:0,63,638	1/1:0,2:2:6:65,6,0	0/0:19,0:19:57:0,57,590	1/1:0,15:15:39:435,39,0	1/1:0,10:10:30:314,30,0	./.:.:.:.:.	1/1:0,4:4:12:128,12,0	1/1:0,19:19:57:609,57,0	1/1:0,23:23:63:693,63,0	1/1:0,21:21:60:654,60,0	0/0:22,0:22:63:0,63,680	0/1:6,11:17:99:289,0,122	0/0:11,0:11:33:0,33,336	1/1:0,1:1:3:34,3,0	1/1:0,2:2:6:62,6,0	1/1:0,3:3:9:94,9,0	1/1:0,3:3:9:97,9,0	1/1:0,2:2:6:67,6,0	1/1:0,4:4:12:132,12,0	1/1:0,2:2:6:65,6,0	1/1:0,9:9:27:278,27,0	1/1:0,2:2:6:65,6,0	1/1:0,4:4:12:124,12,0	1/1:0,10:10:30:313,30,0	1/1:0,3:3:9:96,9,0	1/1:0,3:3:9:100,9,0	1/1:0,5:5:15:158,15,0	1/1:0,1:1:3:33,3,0	1/1:0,7:7:18:187,18,0	1/1:0,14:14:33:390,33,0	1/1:0,3:3:9:97,9,0	1/1:0,5:5:15:163,15,0	1/1:0,3:3:9:95,9,0	1/1:0,7:7:21:214,21,0	1/1:0,1:1:3:32,3,0	0/0:2,0:2:6:0,6,65	0/0:1,0:1:3:0,3,32	0/0:2,0:2:6:0,6,65	0/0:4,0:4:12:0,12,121	0/1:6,4:10:95:95,0,154	1/1:0,5:5:15:160,15,0	1/1:0,4:4:12:126,12,0	0/0:2,0:2:6:0,6,61	0/1:4,1:5:15:15,0,114	1/1:0,4:4:9:109,9,0	0/0:6,0:6:18:0,18,186	0/0:4,0:4:12:0,12,118	0/0:1,0:1:3:0,3,30	0/0:3,0:3:9:0,9,92	1/1:0,7:7:21:221,21,0	0/1:1,2:3:24:56,0,24	1/1:0,3:3:9:95,9,0	1/1:0,6:6:18:192,18,0	1/1:0,3:3:9:98,9,0	1/1:0,4:4:12:126,12,0	1/1:0,4:4:12:122,12,0	1/1:0,4:4:12:126,12,0	1/1:0,3:3:9:94,9,0	./.:.:.:.:.	1/1:0,2:2:6:63,6,0	1/1:0,6:6:15:173,15,0	1/1:0,3:3:9:96,9,0	1/1:0,7:7:21:211,21,0	1/1:0,5:5:15:154,15,0	1/1:0,3:3:9:97,9,0	1/1:0,2:2:6:63,6,0	1/1:0,6:6:18:199,18,0	1/1:0,2:2:6:63,6,0	1/1:0,4:4:12:126,12,0	1/1:0,3:3:9:96,9,0	0/0:2,0:2:6:0,6,59	0/0:9,0:9:27:0,27,284	0/0:3,0:3:9:0,9,95	0/0:7,0:7:21:0,21,213	1/1:0,4:4:12:134,12,0	1/1:0,6:6:18:192,18,0	1/1:0,9:9:27:287,27,0	1/1:0,4:4:12:136,12,0	1/1:0,2:2:6:65,6,0	1/1:0,9:9:27:282,27,0	1/1:0,8:8:21:247,21,0	1/1:0,4:4:12:127,12,0	1/1:0,4:4:12:126,12,0	0/0:2,0:2:6:0,6,64	1/1:0,1:1:3:34,3,0	1/1:0,6:6:18:182,18,0	1/1:0,9:9:27:274,27,0	1/1:0,5:5:15:166,15,0	1/1:0,3:3:9:95,9,0	0/0:1,0:1:3:0,3,32	1/1:0,5:5:15:158,15,0	0/0:5,0:5:15:0,15,154	1/1:0,1:1:3:32,3,0	0/0:3,0:3:9:0,9,92	1/1:0,5:5:15:158,15,0	1/1:0,2:2:3:45,3,0	1/1:0,4:4:6:89,6,0	./.:.:.:.:.	1/1:0,2:2:3:45,3,0	./.:.:.:.:.	0/0:8,0:8:15:0,15,195	0/0:2,0:2:3:0,3,45	0/0:45,0:45:99:0,135,1493
chr0	184129735	.	A	T	22802.8	.	AC=200;AF=0.752;AN=266;BaseQRankSum=2.381;DP=1112;Dels=0.00;FS=2.726;HaplotypeScore=0.1900;InbreedingCoeff=0.7074;MLEAC=202;MLEAF=0.759;MQ=59.71;MQ0=1;MQRankSum=0.561;QD=29.54;ReadPosRankSum=-0.779	GT:AD:DP:GQ:PL	0/0:60,0:60:99:0,177,1845	0/0:21,0:21:63:0,63,642	0/0:13,0:13:39:0,39,417	1/1:0,53:53:99:1664,159,0	1/1:0,22:22:60:652,60,0	0/0:9,0:9:27:0,27,301	1/1:0,15:15:42:454,42,0	1/1:0,1:1:3:33,3,0	1/1:0,1:1:3:32,3,0	1/1:0,21:21:63:659,63,0	1/1:0,3:3:9:95,9,0	1/1:0,20:20:57:588,57,0	1/1:0,20:20:60:621,60,0	1/1:0,3:3:9:97,9,0	1/1:0,17:17:51:550,51,0	1/1:0,19:19:57:592,57,0	1/1:0,27:27:81:847,81,0	0/0:3,0:3:9:0,9,92	1/1:0,8:8:21:232,21,0	0/0:4,0:4:12:0,12,122	./.:.:.:.:.	0/0:21,0:21:63:0,63,649	0/0:26,0:26:78:0,78,805	1/1:0,29:29:87:906,87,0	1/1:0,1:1:3:33,3,0	1/1:0,22:22:63:688,63,0	1/1:0,19:20:54:582,54,0	1/1:0,3:3:9:99,9,0	1/1:0,2:2:6:67,6,0	1/1:0,21:21:63:671,63,0	1/1:0,2:2:6:65,6,0	1/1:0,9:9:27:290,27,0	1/1:0,21:21:54:603,54,0	1/1:0,3:3:9:95,9,0	0/0:21,0:21:63:0,63,649	1/1:0,2:2:6:63,6,0	0/0:21,0:21:57:0,57,610	1/1:0,16:16:42:472,42,0	1/1:0,9:9:27:280,27,0	./.:.:.:.:.	1/1:0,4:4:12:129,12,0	1/1:0,19:19:57:611,57,0	1/1:0,24:24:69:750,69,0	1/1:0,18:18:54:573,54,0	0/0:20,0:20:57:0,57,607	0/1:6,10:16:99:279,0,125	0/0:12,0:12:36:0,36,386	1/1:0,1:1:3:34,3,0	1/1:0,2:2:6:61,6,0	1/1:0,3:3:9:94,9,0	1/1:0,2:2:6:63,6,0	1/1:0,1:1:3:33,3,0	1/1:0,6:6:18:194,18,0	1/1:0,3:3:9:99,9,0	1/1:0,9:9:27:283,27,0	1/1:0,2:2:6:65,6,0	1/1:0,6:6:18:186,18,0	1/1:0,8:8:24:250,24,0	1/1:0,4:4:12:125,12,0	1/1:0,4:4:12:132,12,0	1/1:0,6:6:18:187,18,0	1/1:0,1:1:3:32,3,0	1/1:0,6:6:18:198,18,0	1/1:0,7:7:18:192,18,0	1/1:0,4:4:12:130,12,0	1/1:0,5:5:15:162,15,0	1/1:0,3:3:9:97,9,0	1/1:0,7:7:21:225,21,0	1/1:0,2:2:6:63,6,0	0/0:2,0:2:6:0,6,63	0/0:1,0:1:3:0,3,32	0/0:4,0:4:12:0,12,124	0/0:4,0:4:12:0,12,121	0/1:5,3:8:74:74,0,103	1/1:0,5:5:15:153,15,0	1/1:0,4:4:12:122,12,0	0/0:2,0:2:6:0,6,65	0/1:4,1:5:17:17,0,107	1/1:0,3:3:9:93,9,0	0/0:6,0:6:18:0,18,188	0/0:4,0:4:12:0,12,124	0/0:2,0:2:6:0,6,67	0/0:6,0:6:18:0,18,182	1/1:0,6:6:18:193,18,0	1/1:0,3:3:9:93,9,0	1/1:0,4:4:12:130,12,0	1/1:0,6:6:18:193,18,0	1/1:0,4:4:12:130,12,0	1/1:0,3:3:6:63,6,0	1/1:0,2:2:6:61,6,0	1/1:0,5:5:15:160,15,0	1/1:0,2:2:6:62,6,0	1/1:0,2:2:6:65,6,0	1/1:0,2:2:6:61,6,0	1/1:0,7:7:21:227,21,0	1/1:0,2:2:6:62,6,0	1/1:0,7:7:18:192,18,0	1/1:0,6:6:18:193,18,0	1/1:0,4:4:12:129,12,0	1/1:0,2:2:6:67,6,0	1/1:0,6:6:18:190,18,0	1/1:0,2:2:6:62,6,0	1/1:0,4:4:12:130,12,0	1/1:0,3:3:9:93,9,0	0/0:2,0:2:6:0,6,63	0/0:9,0:9:27:0,27,287	0/0:3,0:3:9:0,9,92	0/0:7,0:7:21:0,21,218	1/1:0,5:5:15:155,15,0	1/1:0,6:6:18:184,18,0	1/1:0,10:10:30:323,30,0	1/1:0,5:5:15:158,15,0	1/1:0,2:2:6:61,6,0	1/1:0,8:8:24:259,24,0	1/1:0,6:6:18:190,18,0	1/1:0,4:4:12:129,12,0	1/1:0,5:5:15:162,15,0	0/0:1,0:1:3:0,3,29	1/1:0,1:1:3:32,3,0	1/1:0,8:8:24:262,24,0	1/1:0,8:8:24:248,24,0	1/1:0,4:4:12:125,12,0	1/1:0,5:5:15:157,15,0	0/0:1,0:1:3:0,3,30	1/1:0,6:6:18:192,18,0	0/0:4,0:4:12:0,12,126	1/1:0,1:1:3:31,3,0	0/0:4,0:4:12:0,12,126	1/1:0,6:6:18:189,18,0	1/1:0,2:2:3:45,3,0	1/1:0,4:4:6:89,6,0	./.:.:.:.:.	1/1:0,2:2:3:45,3,0	./.:.:.:.:.	0/0:8,0:8:15:0,15,195	0/1:2,2:4:39:39,0,39	0/0:39,0:39:99:0,117,1281
chr0	184129762	.	T	A	454.93	.	AC=13;AF=0.051;AN=256;BaseQRankSum=0.607;DP=764;Dels=0.00;FS=7.733;HaplotypeScore=0.1012;InbreedingCoeff=0.3287;MLEAC=9;MLEAF=0.035;MQ=59.75;MQ0=0;MQRankSum=-0.400;QD=18.96;ReadPosRankSum=-0.715	GT:AD:DP:GQ:PL	0/0:37,0:37:99:0,111,1190	0/0:16,0:16:48:0,48,497	0/0:7,0:7:21:0,21,214	0/0:33,0:33:99:0,99,1034	0/0:12,0:12:36:0,36,363	0/0:6,0:6:15:0,15,168	0/0:9,0:9:24:0,24,263	0/0:5,0:5:15:0,15,155	0/0:2,0:2:6:0,6,66	0/0:11,0:11:33:0,33,347	0/0:3,0:3:9:0,9,97	0/0:20,0:20:57:0,57,605	0/0:9,0:9:27:0,27,282	0/0:3,0:3:9:0,9,93	0/0:9,0:9:27:0,27,280	0/0:13,0:13:36:0,36,387	0/0:19,0:19:57:0,57,587	0/0:3,0:3:9:0,9,92	0/0:8,0:8:24:0,24,248	./.:.:.:.:.	0/0:3,0:3:9:0,9,92	0/0:10,0:10:30:0,30,304	0/0:14,0:14:42:0,42,425	0/0:24,0:24:72:0,72,754	0/0:1,0:1:3:0,3,34	0/0:13,0:13:39:0,39,409	0/0:8,0:8:21:0,21,235	0/0:2,0:2:6:0,6,68	0/0:2,0:2:6:0,6,67	0/0:12,0:12:36:0,36,365	0/0:4,0:4:12:0,12,134	0/0:8,0:8:24:0,24,245	0/0:13,0:13:33:0,33,361	0/0:3,0:3:9:0,9,92	0/0:9,0:9:27:0,27,280	0/0:3,0:3:9:0,9,95	0/0:16,0:16:45:0,45,464	0/0:12,0:12:30:0,30,338	0/0:6,0:6:18:0,18,191	./.:.:.:.:.	0/0:8,0:8:24:0,24,257	0/0:17,0:17:51:0,51,528	0/0:16,0:16:45:0,45,482	0/0:20,0:20:60:0,60,638	0/0:13,0:13:39:0,39,402	0/0:9,0:9:27:0,27,283	0/0:6,0:6:18:0,18,189	0/0:2,0:2:6:0,6,67	0/0:1,0:1:3:0,3,32	0/0:1,0:1:3:0,3,33	0/0:1,0:1:3:0,3,32	0/0:1,0:1:3:0,3,32	0/0:7,0:7:21:0,21,214	0/0:1,0:1:3:0,3,32	0/0:4,0:4:12:0,12,130	0/0:3,0:3:9:0,9,97	0/0:6,0:6:15:0,15,172	0/0:2,0:2:6:0,6,61	0/0:4,0:4:12:0,12,128	0/0:3,0:3:9:0,9,93	0/0:2,0:2:6:0,6,61	0/0:1,0:1:3:0,3,32	0/0:3,0:3:9:0,9,97	0/0:1,0:1:3:0,3,31	0/0:2,0:2:6:0,6,61	0/0:3,0:3:9:0,9,91	./.:.:.:.:.	0/0:4,0:4:12:0,12,118	0/0:3,0:3:9:0,9,88	0/0:1,0:1:3:0,3,30	0/0:1,0:1:3:0,3,32	0/0:3,0:3:9:0,9,92	0/0:3,0:3:9:0,9,98	0/0:4,0:4:12:0,12,130	0/0:1,0:1:3:0,3,31	0/0:4,0:4:12:0,12,130	0/0:1,0:1:3:0,3,31	0/1:3,1:4:19:19,0,83	0/0:1,0:1:3:0,3,32	0/0:3,0:3:6:0,6,75	0/0:2,0:2:6:0,6,61	0/0:1,0:1:3:0,3,32	0/0:6,0:6:18:0,18,194	0/0:3,0:3:9:0,9,100	1/1:0,3:3:9:92,9,0	0/0:3,0:3:9:0,9,100	0/0:2,0:2:6:0,6,60	./.:.:.:.:.	0/0:2,0:2:6:0,6,63	0/0:2,0:2:6:0,6,65	0/0:4,0:4:12:0,12,124	0/0:2,0:2:6:0,6,65	0/0:3,0:3:9:0,9,92	0/0:1,0:1:3:0,3,29	0/0:5,0:5:15:0,15,155	0/0:3,0:3:9:0,9,95	0/0:3,0:3:9:0,9,89	0/0:2,0:2:6:0,6,61	0/0:2,0:2:6:0,6,61	./.:.:.:.:.	0/0:5,0:5:15:0,15,155	0/0:1,0:1:3:0,3,31	0/0:3,0:3:9:0,9,95	1/1:0,2:2:6:64,6,0	0/0:2,0:2:6:0,6,63	0/0:4,0:4:12:0,12,120	0/0:2,0:2:6:0,6,61	0/0:2,0:2:6:0,6,61	0/0:5,0:5:15:0,15,158	0/0:3,0:3:9:0,9,90	0/0:7,0:7:18:0,18,196	0/0:5,0:5:15:0,15,158	0/0:4,0:4:12:0,12,122	0/0:7,0:7:18:0,18,200	0/0:4,0:4:12:0,12,126	0/0:4,0:4:12:0,12,123	0/0:4,0:4:12:0,12,126	0/0:4,0:4:12:0,12,123	0/0:1,0:1:3:0,3,32	1/1:0,3:3:9:91,9,0	0/0:4,0:4:12:0,12,120	0/0:1,0:1:3:0,3,30	1/1:0,4:4:12:122,12,0	./.:.:.:.:.	1/1:0,5:5:15:155,15,0	0/0:1,0:1:3:0,3,30	./.:.:.:.:.	0/0:3,0:3:9:0,9,94	1/1:0,3:3:9:92,9,0	0/0:2,0:2:3:0,3,45	0/0:4,0:4:6:0,6,89	./.:.:.:.:.	0/0:2,0:2:3:0,3,45	./.:.:.:.:.	0/0:8,0:8:15:0,15,196	0/0:4,0:4:6:0,6,89	0/0:44,0:44:99:0,132,1487
chr0	184130293	.	C	A	11206.3	.	AC=105;AF=0.401;AN=262;BaseQRankSum=-1.013;DP=958;Dels=0.00;FS=9.502;HaplotypeScore=0.1181;InbreedingCoeff=0.7667;MLEAC=103;MLEAF=0.393;MQ=59.74;MQ0=0;MQRankSum=-0.124;QD=28.73;ReadPosRankSum=-2.127	GT:AD:DP:GQ:PL	0/0:68,0:68:99:0,205,2168	0/0:21,0:21:54:0,54,616	0/0:22,0:22:63:0,63,688	1/1:0,62:62:99:1888,177,0	0/0:15,0:15:45:0,45,480	0/0:11,0:11:30:0,30,325	0/0:17,0:17:48:0,48,499	1/1:0,2:2:6:63,6,0	1/1:0,1:1:3:30,3,0	1/1:0,19:19:51:558,51,0	1/1:0,2:2:6:65,6,0	0/0:9,0:9:27:0,27,287	1/1:0,13:13:39:402,39,0	0/0:1,0:1:3:0,3,32	1/1:0,24:24:66:718,66,0	0/0:19,0:19:57:0,57,592	1/1:0,17:17:48:516,48,0	0/0:2,0:2:6:0,6,63	0/0:9,0:9:27:0,27,278	0/0:2,0:2:6:0,6,59	0/0:2,0:2:6:0,6,67	0/0:6,0:6:18:0,18,194	0/0:13,0:13:36:0,36,377	0/0:11,0:11:33:0,33,349	0/0:3,0:3:9:0,9,93	1/1:0,23:23:66:704,66,0	0/0:16,0:16:48:0,48,509	1/1:0,6:6:18:189,18,0	1/1:0,3:3:9:99,9,0	1/1:0,21:21:63:654,63,0	1/1:0,3:3:9:96,9,0	1/1:0,1:1:3:31,3,0	1/1:0,10:10:27:292,27,0	0/0:2,0:2:6:0,6,67	0/0:19,0:19:48:0,48,540	0/0:7,0:7:21:0,21,230	0/0:17,0:17:51:0,51,544	1/1:0,9:9:27:278,27,0	1/1:0,19:19:57:595,57,0	1/1:0,1:1:3:32,3,0	1/1:0,3:3:9:95,9,0	1/1:0,9:9:24:266,24,0	0/0:10,0:10:27:0,27,286	0/0:17,0:17:48:0,48,525	0/0:9,0:9:27:0,27,285	0/0:19,0:19:54:0,54,581	0/0:16,0:16:48:0,48,505	0/1:4,1:5:17:17,0,117	1/1:0,4:4:9:108,9,0	1/1:0,3:3:9:97,9,0	0/0:1,0:1:3:0,3,32	./.:.:.:.:.	1/1:0,12:12:33:364,33,0	0/0:2,0:2:6:0,6,63	0/0:3,0:3:9:0,9,95	0/0:1,0:1:3:0,3,34	0/0:3,0:3:9:0,9,95	0/0:7,0:7:21:0,21,216	1/1:0,1:1:3:31,3,0	0/0:3,0:3:9:0,9,95	1/1:0,3:3:9:99,9,0	1/1:0,3:3:9:97,9,0	1/1:0,13:13:36:392,36,0	1/1:0,7:7:21:217,21,0	1/1:0,7:7:21:223,21,0	1/1:0,4:4:12:130,12,0	0/0:6,0:6:18:0,18,187	1/1:0,5:5:15:156,15,0	1/1:0,2:2:6:64,6,0	0/0:1,0:1:3:0,3,32	0/0:4,0:4:12:0,12,126	0/0:1,0:1:3:0,3,34	0/0:1,0:1:3:0,3,32	0/0:4,0:4:12:0,12,125	0/0:4,0:4:12:0,12,119	0/0:2,0:2:6:0,6,63	0/0:1,0:1:3:0,3,31	0/0:3,0:3:9:0,9,95	0/0:3,0:3:9:0,9,94	0/0:3,0:3:6:0,6,78	./.:.:.:.:.	0/0:2,0:2:6:0,6,63	0/0:3,0:3:9:0,9,98	./.:.:.:.:.	0/0:6,0:6:15:0,15,169	0/0:4,0:4:12:0,12,130	1/1:0,6:6:15:172,15,0	1/1:0,4:4:12:121,12,0	1/1:0,5:5:15:159,15,0	1/1:0,4:4:12:126,12,0	1/1:0,1:1:3:31,3,0	1/1:0,5:5:15:155,15,0	1/1:0,2:2:6:65,6,0	1/1:0,1:1:3:32,3,0	1/1:0,2:2:6:63,6,0	1/1:0,1:1:3:31,3,0	1/1:0,2:2:6:67,6,0	1/1:0,3:3:9:95,9,0	1/1:0,3:3:9:93,9,0	1/1:0,1:1:3:31,3,0	0/0:3,0:3:9:0,9,100	./.:.:.:.:.	./.:.:.:.:.	0/0:6,0:6:15:0,15,162	0/0:3,0:3:9:0,9,97	0/0:2,0:2:6:0,6,62	0/0:2,0:2:6:0,6,61	0/0:9,0:9:27:0,27,281	1/1:0,4:4:12:127,12,0	0/0:2,0:2:6:0,6,64	0/0:4,0:4:12:0,12,126	1/1:0,4:4:12:129,12,0	1/1:0,9:9:27:284,27,0	1/1:0,4:4:12:126,12,0	1/1:0,9:9:27:288,27,0	1/1:0,3:3:9:97,9,0	0/0:1,0:1:3:0,3,34	0/0:3,0:3:9:0,9,95	0/0:5,0:5:15:0,15,155	0/0:5,0:5:15:0,15,162	0/0:7,0:7:21:0,21,221	0/0:3,0:3:9:0,9,92	0/0:5,0:5:15:0,15,153	0/0:7,0:7:21:0,21,211	0/0:5,0:5:15:0,15,155	0/0:5,0:5:15:0,15,158	0/0:4,0:4:12:0,12,126	0/0:3,0:3:9:0,9,95	0/0:3,0:3:9:0,9,96	0/0:2,0:2:3:0,3,45	0/0:3,0:3:6:0,6,76	./.:.:.:.:.	0/0:6,0:6:12:0,12,151	0/0:2,0:2:3:0,3,45	0/0:3,0:3:6:0,6,76	0/0:2,0:2:6:0,6,63	0/0:32,0:32:93:0,93,1066
chr0	184130508	.	A	T	2379.22	.	AC=20;AF=0.076;AN=262;BaseQRankSum=2.070;DP=898;Dels=0.00;FS=5.855;HaplotypeScore=0.0861;InbreedingCoeff=0.4558;MLEAC=19;MLEAF=0.073;MQ=58.96;MQ0=13;MQRankSum=0.195;QD=25.58;ReadPosRankSum=-2.135	GT:AD:DP:GQ:PL	0/0:48,0:48:99:0,144,1518	0/0:23,0:23:54:0,54,594	0/0:15,0:15:42:0,42,428	0/0:28,0:28:84:0,84,843	0/0:16,0:16:48:0,48,497	0/0:11,0:11:27:0,27,274	0/0:7,0:7:18:0,18,193	0/0:4,0:4:12:0,12,132	./.:.:.:.:.	0/0:24,0:24:72:0,72,720	0/0:1,0:1:3:0,3,32	1/1:0,16:16:48:497,48,0	0/0:11,0:11:33:0,33,353	0/0:2,0:2:3:0,3,31	0/0:15,0:15:45:0,45,463	0/0:13,0:13:39:0,39,401	0/0:15,0:15:39:0,39,433	0/0:1,0:1:3:0,3,31	0/0:7,0:7:21:0,21,214	0/0:6,0:6:15:0,15,150	0/0:2,0:2:6:0,6,68	0/0:5,0:5:12:0,12,121	0/0:15,0:15:33:0,33,335	1/1:0,22:22:66:681,66,0	0/0:2,0:2:6:0,6,67	0/0:19,0:19:54:0,54,559	0/0:14,0:14:39:0,39,418	0/0:6,0:6:18:0,18,193	0/0:1,0:1:3:0,3,32	0/0:14,0:14:39:0,39,416	0/0:1,0:1:3:0,3,35	0/0:2,0:2:6:0,6,65	0/0:8,0:8:18:0,18,214	0/0:3,0:3:9:0,9,94	0/0:10,0:10:30:0,30,316	0/0:8,0:8:24:0,24,252	0/0:26,0:26:72:0,72,752	0/0:6,0:6:18:0,18,184	0/0:10,0:10:27:0,27,282	0/0:5,0:5:15:0,15,159	0/0:7,0:7:21:0,21,202	0/0:18,0:18:54:0,54,558	0/0:22,0:22:66:0,66,661	1/1:0,15:15:42:459,42,0	0/0:20,0:20:48:0,48,518	0/0:15,0:15:39:0,39,428	0/0:11,0:11:33:0,33,330	0/1:1,3:4:26:55,0,26	0/0:1,0:1:3:0,3,28	0/0:3,0:3:9:0,9,92	0/0:3,0:3:9:0,9,88	0/0:5,0:5:15:0,15,157	0/0:7,0:7:21:0,21,221	0/0:2,0:2:6:0,6,60	0/0:4,0:4:12:0,12,122	0/0:2,0:2:6:0,6,63	1/1:0,4:4:12:122,12,0	1/1:0,10:10:30:312,30,0	0/0:1,0:1:3:0,3,32	1/1:0,6:6:18:186,18,0	0/0:5,0:5:15:0,15,147	0/0:1,0:1:3:0,3,30	0/0:8,0:8:24:0,24,247	0/0:1,0:1:3:0,3,30	0/0:5,0:5:15:0,15,155	0/0:3,0:3:9:0,9,92	0/0:2,0:2:6:0,6,60	0/0:7,0:7:21:0,21,217	0/0:3,0:3:9:0,9,92	0/0:5,0:5:15:0,15,148	./.:.:.:.:.	0/0:4,0:4:9:0,9,94	0/0:3,0:3:9:0,9,89	0/0:1,0:1:3:0,3,29	0/0:6,0:6:18:0,18,187	0/0:2,0:2:6:0,6,62	0/0:4,0:4:12:0,12,119	0/0:3,0:3:3:0,3,29	0/0:2,0:2:6:0,6,60	0/0:2,0:2:3:0,3,45	./.:.:.:.:.	0/0:2,0:2:3:0,3,29	0/0:3,0:3:9:0,9,97	0/0:4,0:4:12:0,12,126	0/0:5,0:5:12:0,12,125	0/0:3,0:3:9:0,9,90	0/1:4,1:5:17:17,0,111	0/0:2,0:2:6:0,6,62	0/0:5,0:5:15:0,15,150	0/0:4,0:4:12:0,12,130	0/0:2,0:2:6:0,6,61	0/0:8,0:8:24:0,24,241	0/0:2,0:2:6:0,6,63	0/0:3,0:3:9:0,9,94	0/0:1,0:1:3:0,3,32	0/0:4,0:4:12:0,12,126	0/0:2,0:3:6:0,6,63	0/0:2,0:2:6:0,6,64	0/0:1,0:1:3:0,3,33	0/0:1,0:1:3:0,3,32	0/0:5,0:5:15:0,15,149	0/0:1,0:1:3:0,3,30	0/0:3,0:3:9:0,9,92	0/0:4,0:4:12:0,12,120	./.:.:.:.:.	0/0:3,0:3:9:0,9,97	0/0:4,0:4:12:0,12,124	0/0:7,0:7:18:0,18,187	0/0:4,0:4:12:0,12,122	0/0:3,0:3:9:0,9,89	0/0:4,0:4:12:0,12,125	0/0:4,0:4:12:0,12,126	0/0:9,0:9:24:0,24,264	0/0:2,0:2:6:0,6,64	0/0:3,0:3:9:0,9,90	0/0:3,0:3:9:0,9,95	0/0:3,0:3:9:0,9,91	0/0:4,0:4:12:0,12,121	0/0:3,0:3:9:0,9,93	0/0:4,0:4:12:0,12,122	1/1:0,5:5:15:155,15,0	1/1:0,2:2:6:61,6,0	0/0:6,0:6:18:0,18,189	0/0:3,0:3:6:0,6,65	0/0:6,0:6:18:0,18,182	0/0:7,0:7:21:0,21,202	1/1:0,4:4:9:111,9,0	0/0:2,0:2:6:0,6,61	0/0:3,0:3:9:0,9,97	0/0:2,0:2:3:0,3,45	0/0:4,0:4:9:0,9,107	0/0:2,0:2:3:0,3,45	0/0:9,0:9:18:0,18,226	./.:.:.:.:.	0/0:4,0:4:6:0,6,89	./.:.:.:.:.	0/0:37,0:37:99:0,111,1228
chr0	184130798	.	G	A	17863.7	.	AC=188;AF=0.729;AN=258;BaseQRankSum=-1.409;DP=941;Dels=0.00;FS=0.506;HaplotypeScore=0.0426;InbreedingCoeff=0.6938;MLEAC=191;MLEAF=0.740;MQ=59.56;MQ0=1;MQRankSum=0.697;QD=28.13;ReadPosRankSum=-0.021	GT:AD:DP:GQ:PL	0/0:72,0:72:99:0,213,2212	0/0:21,0:21:63:0,63,642	0/0:10,0:10:30:0,30,307	1/1:0,36:36:99:1088,108,0	1/1:0,13:13:39:404,39,0	0/0:10,0:10:27:0,27,291	1/1:0,21:21:63:643,63,0	1/1:0,6:6:18:195,18,0	1/1:0,3:3:9:92,9,0	1/1:0,15:15:45:450,45,0	1/1:0,4:4:12:126,12,0	1/1:0,11:11:33:327,33,0	1/1:0,7:7:21:221,21,0	0/1:1,2:3:24:56,0,24	1/1:0,13:13:36:382,36,0	1/1:0,21:21:63:628,63,0	1/1:0,10:10:30:312,30,0	0/0:7,0:7:21:0,21,223	1/1:0,8:8:21:235,21,0	0/0:4,0:4:9:0,9,107	0/0:3,0:3:9:0,9,96	0/0:16,0:16:48:0,48,496	0/0:14,1:15:12:0,12,374	1/1:0,20:20:54:575,54,0	1/1:0,3:3:9:94,9,0	1/1:0,17:17:51:520,51,0	1/1:0,13:13:39:386,39,0	1/1:0,3:3:9:93,9,0	1/1:0,4:4:12:129,12,0	1/1:0,11:11:33:341,33,0	1/1:0,4:4:12:127,12,0	1/1:0,2:2:6:62,6,0	1/1:0,17:17:48:517,48,0	1/1:0,2:2:6:66,6,0	0/0:12,0:12:36:0,36,360	1/1:0,6:6:18:193,18,0	0/0:18,0:18:54:0,54,555	1/1:0,8:8:21:232,21,0	1/1:0,10:10:30:305,30,0	1/1:0,2:2:6:65,6,0	1/1:0,3:3:9:90,9,0	1/1:0,19:19:57:586,57,0	1/1:0,20:20:51:572,51,0	1/1:0,19:19:57:575,57,0	0/0:18,0:18:51:0,51,541	0/1:13,9:22:99:213,0,320	0/0:16,0:16:45:0,45,475	1/1:0,3:3:9:100,9,0	./.:.:.:.:.	1/1:0,3:3:9:94,9,0	./.:.:.:.:.	1/1:0,4:4:12:121,12,0	1/1:0,2:2:6:57,6,0	1/1:0,2:2:6:54,6,0	1/1:0,3:3:9:96,9,0	1/1:0,4:4:12:125,12,0	1/1:0,2:2:6:62,6,0	1/1:0,13:13:39:390,39,0	1/1:0,3:3:9:87,9,0	1/1:0,6:6:18:178,18,0	1/1:0,3:3:9:90,9,0	1/1:0,3:3:9:98,9,0	1/1:0,8:8:24:239,24,0	1/1:0,2:2:6:62,6,0	1/1:0,2:2:6:65,6,0	1/1:0,3:3:9:81,9,0	1/1:0,3:3:9:93,9,0	1/1:0,3:3:9:91,9,0	1/1:0,6:6:18:178,18,0	0/0:1,0:1:3:0,3,32	0/0:2,0:2:6:0,6,63	0/0:2,0:2:6:0,6,60	0/0:4,0:4:12:0,12,115	0/1:2,2:4:47:49,0,47	1/1:0,4:4:12:120,12,0	1/1:0,3:3:9:95,9,0	0/0:5,0:5:15:0,15,160	0/1:1,1:2:24:25,0,24	./.:.:.:.:.	0/0:1,0:1:3:0,3,33	./.:.:.:.:.	0/0:5,0:5:15:0,15,146	0/0:1,0:1:3:0,3,32	1/1:0,7:7:18:201,18,0	0/1:2,2:4:47:47,0,47	1/1:0,3:3:9:93,9,0	1/1:0,4:4:12:130,12,0	1/1:0,9:9:27:269,27,0	1/1:0,3:3:9:91,9,0	1/1:0,5:5:15:161,15,0	1/1:0,3:3:9:86,9,0	1/1:0,1:1:3:31,3,0	1/1:0,2:2:6:59,6,0	1/1:0,2:2:6:57,6,0	1/1:0,4:4:12:128,12,0	1/1:0,4:4:12:123,12,0	1/1:0,3:3:9:91,9,0	./.:.:.:.:.	1/1:0,1:1:3:31,3,0	./.:.:.:.:.	1/1:0,5:5:15:152,15,0	1/1:0,3:3:9:87,9,0	1/1:0,3:3:9:89,9,0	0/1:2,3:5:45:78,0,45	0/0:3,0:3:9:0,9,89	0/0:2,0:2:6:0,6,61	0/0:3,0:3:9:0,9,100	0/0:6,0:6:18:0,18,178	1/1:0,5:5:15:157,15,0	1/1:0,7:7:21:217,21,0	1/1:0,12:12:33:351,33,0	1/1:0,5:5:15:156,15,0	1/1:0,3:3:9:92,9,0	1/1:0,3:3:9:93,9,0	1/1:0,6:6:18:186,18,0	1/1:0,4:4:12:118,12,0	1/1:0,3:3:9:93,9,0	0/0:2,0:2:6:0,6,61	1/1:0,1:1:3:32,3,0	1/1:0,4:4:12:125,12,0	1/1:0,4:4:12:121,12,0	1/1:0,6:6:18:178,18,0	1/1:0,6:6:18:185,18,0	0/0:4,0:4:12:0,12,127	1/1:0,5:5:15:157,15,0	0/0:5,0:5:15:0,15,148	1/1:0,6:6:18:178,18,0	0/0:8,0:8:24:0,24,237	1/1:0,4:4:12:118,12,0	./.:.:.:.:.	./.:.:.:.:.	0/0:2,0:2:6:0,6,62	1/1:0,9:9:18:228,18,0	1/1:0,2:2:3:45,3,0	0/0:5,0:5:9:0,9,116	1/1:0,2:2:3:45,3,0	0/0:23,0:23:69:0,69,765
chr0	184131035	.	C	T	2282.23	.	AC=18;AF=0.066;AN=272;BaseQRankSum=-1.698;DP=1736;Dels=0.00;FS=9.971;HaplotypeScore=0.1918;InbreedingCoeff=0.3095;MLEAC=16;MLEAF=0.059;MQ=54.19;MQ0=35;MQRankSum=4.524;QD=17.03;ReadPosRankSum=1.562	GT:AD:DP:GQ:PL	0/0:78,0:78:99:0,235,2467	0/0:34,0:34:84:0,84,896	0/0:23,0:23:51:0,51,550	0/0:85,0:85:99:0,198,2110	0/0:22,0:22:42:0,42,481	0/0:25,0:25:63:0,63,660	0/1:10,17:27:32:468,0,32	0/0:6,0:6:18:0,18,189	0/0:4,0:4:12:0,12,124	0/0:35,0:35:87:0,87,924	0/0:3,0:3:9:0,9,91	0/0:24,0:24:51:0,51,525	0/0:30,0:30:72:0,72,772	1/1:0,2:2:6:61,6,0	0/0:30,0:30:66:0,66,685	0/0:47,0:47:99:0,117,1240	0/0:27,0:27:63:0,63,683	0/0:7,0:7:21:0,21,226	0/0:13,0:13:30:0,30,318	0/0:12,0:12:36:0,36,377	0/0:3,0:3:9:0,9,96	0/0:25,0:25:63:0,63,666	0/0:27,0:27:75:0,75,792	0/0:43,0:43:99:0,102,1076	0/0:4,0:4:12:0,12,124	0/0:34,0:34:81:0,81,896	0/1:7,12:19:21:334,0,21	0/0:7,0:7:21:0,21,227	0/0:7,0:7:21:0,21,230	0/0:47,0:47:99:0,117,1235	0/0:1,0:1:3:0,3,32	0/0:7,0:7:21:0,21,226	0/0:55,0:55:99:0,129,1397	0/0:4,0:4:12:0,12,132	0/0:22,0:22:66:0,66,681	0/1:2,3:5:50:80,0,50	0/0:18,0:18:48:0,48,510	0/0:22,0:22:48:0,48,509	0/0:35,0:35:84:0,84,920	0/1:3,1:4:20:20,0,81	0/0:6,0:6:18:0,18,195	0/0:40,0:40:93:0,93,1028	1/1:4,22:26:8:586,8,0	0/0:39,0:39:90:0,90,978	0/0:31,0:31:72:0,72,735	0/0:32,0:32:78:0,78,838	0/0:14,0:14:27:0,27,316	0/0:6,0:6:18:0,18,197	0/0:1,0:1:3:0,3,33	0/0:11,0:11:24:0,24,293	0/0:5,0:5:12:0,12,138	0/0:7,0:7:18:0,18,185	0/0:9,0:9:21:0,21,222	1/1:2,3:5:6:75,6,0	0/0:7,0:7:21:0,21,212	1/1:0,8:8:24:241,24,0	0/0:6,0:6:15:0,15,172	0/0:9,0:9:27:0,27,280	0/0:4,0:4:12:0,12,127	0/0:7,0:7:15:0,15,169	0/0:7,0:7:18:0,18,185	0/0:6,0:6:15:0,15,154	0/0:7,0:7:21:0,21,219	0/0:5,0:5:15:0,15,153	0/0:6,0:6:15:0,15,148	0/0:8,0:8:18:0,18,186	0/1:2,7:9:37:178,0,37	0/0:13,0:13:33:0,33,342	0/0:10,0:10:21:0,21,265	0/0:4,0:4:12:0,12,118	0/0:3,0:3:3:0,3,30	0/0:6,0:6:9:0,9,109	0/0:2,0:2:6:0,6,59	0/0:8,0:8:18:0,18,193	0/0:8,0:8:21:0,21,225	0/0:4,0:4:12:0,12,122	0/0:3,0:3:9:0,9,96	0/0:4,0:4:12:0,12,118	0/0:5,0:5:12:0,12,126	0/0:8,0:8:18:0,18,199	0/0:4,0:4:12:0,12,126	0/0:4,0:4:9:0,9,95	0/0:1,0:1:3:0,3,32	0/1:3,5:8:30:122,0,30	0/0:6,0:6:15:0,15,157	0/0:5,0:5:15:0,15,164	0/0:16,0:16:36:0,36,422	0/0:10,0:10:30:0,30,316	0/0:11,0:11:30:0,30,315	0/0:3,0:3:9:0,9,96	0/0:4,0:4:12:0,12,122	0/0:5,0:5:15:0,15,155	./.:.:.:.:.	0/0:6,0:6:18:0,18,187	0/0:2,0:2:3:0,3,30	0/0:5,0:5:15:0,15,155	0/0:6,0:6:18:0,18,181	0/0:2,0:2:3:0,3,31	0/0:1,0:1:3:0,3,30	0/0:1,0:1:3:0,3,32	1/1:0,7:7:21:218,21,0	0/0:5,0:5:12:0,12,127	0/1:3,4:7:22:96,0,22	0/0:6,0:6:15:0,15,162	0/0:10,0:10:27:0,27,288	0/0:11,0:11:33:0,33,330	0/0:2,0:2:6:0,6,61	0/0:12,0:12:33:0,33,351	0/0:4,0:4:12:0,12,122	0/0:11,0:11:24:0,24,273	0/1:5,2:7:46:46,0,94	0/0:4,0:4:12:0,12,122	0/0:13,0:13:30:0,30,315	0/0:10,0:10:24:0,24,241	0/0:8,0:8:15:0,15,151	0/0:17,0:17:39:0,39,465	0/0:5,0:5:12:0,12,128	0/0:7,0:7:18:0,18,189	0/0:3,0:3:6:0,6,65	0/0:2,0:2:6:0,6,60	0/0:15,0:15:33:0,33,336	0/0:11,0:11:21:0,21,215	0/0:14,0:14:27:0,27,311	0/0:8,0:8:24:0,24,243	0/0:7,0:7:21:0,21,221	0/0:9,0:9:27:0,27,279	0/0:9,0:9:24:0,24,262	0/0:9,0:9:27:0,27,284	0/0:8,0:8:24:0,24,241	0/0:4,0:4:3:0,3,45	0/0:5,0:6:9:0,9,119	0/0:4,0:4:6:0,6,89	0/0:13,0:13:24:0,24,303	0/0:12,0:12:18:0,18,196	0/0:2,0:2:6:0,6,61	0/0:8,0:8:9:0,9,134	0/0:22,0:22:63:0,63,690
chr0	184131634	.	C	T	18180.2	.	AC=197;AF=0.752;AN=262;BaseQRankSum=8.394;DP=954;Dels=0.00;FS=2.416;HaplotypeScore=0.2842;InbreedingCoeff=0.6137;MLEAC=201;MLEAF=0.767;MQ=53.94;MQ0=1;MQRankSum=2.553;QD=26.66;ReadPosRankSum=-3.062	GT:AD:DP:GQ:PL	0/0:52,0:52:99:0,156,1567	0/0:32,0:32:90:0,90,936	0/0:16,0:16:48:0,48,483	1/1:1,28:29:84:849,84,0	1/1:1,12:13:5:322,5,0	0/0:12,0:12:36:0,36,347	1/1:0,17:17:51:509,51,0	1/1:1,5:6:15:155,15,0	1/1:0,4:4:12:122,12,0	1/1:1,14:15:42:435,42,0	1/1:0,5:5:15:158,15,0	1/1:0,16:16:45:478,45,0	1/1:0,11:11:30:324,30,0	1/1:1,3:4:9:97,9,0	1/1:0,10:10:30:301,30,0	1/1:3,20:23:51:555,51,0	1/1:1,20:21:57:597,57,0	0/1:3,1:4:21:21,0,83	1/1:0,9:9:27:281,27,0	0/0:3,0:3:6:0,6,73	0/0:2,0:2:6:0,6,63	0/0:10,0:10:30:0,30,293	0/0:19,0:19:57:0,57,558	1/1:1,18:19:24:503,24,0	1/1:0,2:2:6:62,6,0	1/1:1,11:12:33:333,33,0	1/1:0,14:14:42:435,42,0	1/1:1,2:3:6:62,6,0	1/1:0,1:1:3:33,3,0	1/1:0,11:11:33:347,33,0	1/1:0,4:4:12:129,12,0	1/1:0,8:8:24:256,24,0	1/1:1,12:13:36:366,36,0	1/1:2,3:5:9:99,9,0	0/0:15,0:15:45:0,45,437	1/1:0,5:5:15:161,15,0	0/0:12,0:12:33:0,33,351	1/1:0,20:20:57:600,57,0	1/1:0,13:13:39:400,39,0	1/1:0,5:5:15:162,15,0	1/1:1,2:3:6:61,6,0	0/1:1,7:9:7:196,0,7	1/1:1,15:16:45:458,45,0	1/1:0,16:16:48:490,48,0	0/0:12,0:12:36:0,36,341	0/1:14,6:20:99:139,0,295	0/0:12,0:12:36:0,36,360	1/1:0,6:6:18:197,18,0	1/1:0,3:3:9:89,9,0	1/1:0,2:2:6:62,6,0	1/1:0,1:1:3:24,3,0	1/1:0,4:4:9:104,9,0	1/1:0,10:10:30:312,30,0	1/1:0,7:7:21:216,21,0	1/1:1,1:2:3:31,3,0	1/1:0,5:5:15:162,15,0	./.:.:.:.:.	1/1:0,1:1:3:28,3,0	1/1:0,1:1:3:31,3,0	1/1:0,5:5:15:159,15,0	1/1:1,4:5:12:122,12,0	1/1:0,3:3:9:90,9,0	1/1:0,5:5:15:150,15,0	1/1:0,6:6:18:190,18,0	1/1:0,6:6:18:188,18,0	1/1:0,5:5:15:159,15,0	1/1:0,4:4:9:108,9,0	1/1:0,6:6:18:184,18,0	1/1:0,5:5:15:154,15,0	0/1:3,1:4:21:21,0,78	0/0:1,0:1:3:0,3,27	./.:.:.:.:.	0/0:1,0:1:3:0,3,30	0/1:1,3:4:18:78,0,18	1/1:0,5:5:15:153,15,0	1/1:0,6:6:18:192,18,0	./.:.:.:.:.	0/1:2,1:3:22:22,0,46	./.:.:.:.:.	0/0:5,0:5:15:0,15,137	0/0:4,0:4:12:0,12,117	./.:.:.:.:.	0/0:7,0:7:21:0,21,207	1/1:0,3:3:9:97,9,0	0/1:3,2:5:48:48,0,70	1/1:0,2:2:6:65,6,0	1/1:0,8:8:21:233,21,0	1/1:1,4:5:12:118,12,0	1/1:0,9:9:21:242,21,0	1/1:0,7:7:21:218,21,0	1/1:0,4:4:12:124,12,0	1/1:0,2:2:6:61,6,0	1/1:0,4:4:12:126,12,0	1/1:0,1:1:3:31,3,0	1/1:0,1:1:3:31,3,0	1/1:0,1:1:3:31,3,0	1/1:0,4:4:12:124,12,0	1/1:0,5:5:15:152,15,0	1/1:1,1:2:3:31,3,0	1/1:1,1:2:3:31,3,0	1/1:0,4:4:12:128,12,0	./.:.:.:.:.	1/1:0,2:2:6:61,6,0	0/1:2,2:4:49:49,0,51	0/0:2,0:2:6:0,6,59	0/0:3,0:3:6:0,6,59	0/0:3,0:3:9:0,9,94	0/0:7,0:7:21:0,21,206	1/1:1,5:6:15:159,15,0	1/1:0,7:7:21:211,21,0	1/1:0,6:6:15:169,15,0	1/1:1,5:6:15:159,15,0	1/1:0,8:8:24:252,24,0	1/1:0,5:5:15:154,15,0	1/1:0,4:4:12:119,12,0	1/1:0,7:7:21:216,21,0	1/1:0,3:3:9:92,9,0	0/0:2,0:2:6:0,6,61	1/1:0,3:3:9:92,9,0	1/1:0,3:3:9:89,9,0	1/1:0,5:5:15:156,15,0	1/1:0,5:5:15:153,15,0	1/1:0,6:6:18:188,18,0	0/0:3,0:3:9:0,9,89	1/1:0,3:3:9:92,9,0	0/0:2,0:2:6:0,6,63	1/1:0,4:4:12:124,12,0	0/0:1,0:1:3:0,3,30	1/1:0,4:4:12:119,12,0	1/1:0,2:2:6:64,6,0	1/1:0,2:2:6:63,6,0	0/0:6,0:6:9:0,9,134	1/1:0,4:4:6:89,6,0	1/1:0,5:5:12:140,12,0	0/0:3,0:3:6:0,6,75	0/1:4,4:8:72:91,0,72	0/0:25,0:25:75:0,75,811
chr0	184139839	.	A	G	2893.77	.	AC=36;AF=0.145;AN=248;BaseQRankSum=4.706;DP=983;Dels=0.00;FS=8.458;HaplotypeScore=0.2374;InbreedingCoeff=0.5352;MLEAC=29;MLEAF=0.117;MQ=56.32;MQ0=11;MQRankSum=3.525;QD=24.73;ReadPosRankSum=0.776	GT:AD:DP:GQ:PL	0/0:52,0:52:99:0,147,1601	0/0:24,0:24:69:0,69,723	0/0:19,0:19:45:0,45,474	0/0:17,0:17:51:0,51,527	0/0:11,0:11:33:0,33,337	0/0:13,0:13:39:0,39,398	0/0:23,0:25:66:0,66,682	1/1:0,1:1:3:33,3,0	0/1:3,1:4:21:21,0,80	0/0:17,0:17:51:0,51,508	0/0:2,0:2:6:0,6,64	0/0:21,0:21:57:0,57,578	0/0:13,0:13:36:0,36,368	./.:.:.:.:.	0/0:25,0:25:72:0,72,761	0/0:17,0:17:39:0,39,414	0/0:19,0:19:42:0,42,459	0/0:1,0:1:3:0,3,28	0/0:8,0:8:24:0,24,229	0/0:15,0:15:42:0,42,437	0/0:5,0:5:15:0,15,162	0/0:23,0:23:66:0,66,687	0/0:31,0:31:84:0,84,845	0/0:17,0:17:42:0,42,461	0/0:1,0:1:3:0,3,32	0/0:35,0:35:75:0,75,784	0/0:9,0:10:24:0,24,261	./.:.:.:.:.	0/0:1,0:1:3:0,3,31	1/1:0,23:23:66:703,66,0	0/0:2,0:2:6:0,6,62	0/1:1,3:4:20:83,0,20	0/0:23,0:23:63:0,63,682	0/0:2,0:2:6:0,6,65	0/0:15,0:15:33:0,33,361	0/0:1,0:1:3:0,3,30	0/0:14,0:14:42:0,42,417	0/0:10,0:10:30:0,30,295	1/1:0,13:13:36:384,36,0	./.:.:.:.:.	1/1:0,2:2:6:63,6,0	1/1:0,23:23:66:713,66,0	0/0:18,0:19:54:0,54,552	0/0:20,1:21:57:0,57,591	0/0:20,0:20:60:0,60,613	0/0:17,0:17:42:0,42,466	0/0:20,0:20:51:0,51,535	0/0:2,0:2:6:0,6,61	./.:.:.:.:.	0/0:11,0:11:27:0,27,309	0/0:1,0:3:3:0,3,33	./.:.:.:.:.	0/0:7,0:7:21:0,21,209	0/0:4,0:4:12:0,12,121	0/0:3,0:3:9:0,9,92	0/0:3,0:3:9:0,9,89	0/0:4,0:4:9:0,9,106	0/0:4,0:4:12:0,12,126	1/1:0,1:1:3:32,3,0	0/0:3,0:3:9:0,9,95	1/1:1,2:3:6:61,6,0	1/1:0,4:4:12:126,12,0	0/0:3,0:3:6:0,6,75	0/0:2,0:2:6:0,6,61	0/0:3,0:3:9:0,9,93	0/0:2,0:2:6:0,6,63	0/0:3,0:3:9:0,9,92	1/1:0,8:8:24:263,24,0	1/1:0,3:3:9:97,9,0	./.:.:.:.:.	./.:.:.:.:.	0/0:3,0:3:9:0,9,95	0/0:2,0:2:6:0,6,64	0/0:2,0:2:6:0,6,62	0/0:4,0:4:9:0,9,98	0/0:3,0:3:9:0,9,93	0/0:3,0:3:9:0,9,93	0/0:4,0:4:12:0,12,126	./.:.:.:.:.	0/0:4,0:4:9:0,9,109	0/0:1,0:1:3:0,3,31	0/0:2,0:2:6:0,6,61	0/0:5,0:5:15:0,15,148	0/0:5,0:5:12:0,12,140	0/0:7,0:7:21:0,21,214	0/0:2,0:2:6:0,6,55	0/0:7,0:7:18:0,18,198	0/0:5,0:5:15:0,15,158	0/0:3,0:3:9:0,9,94	0/0:4,0:4:12:0,12,121	0/0:1,0:1:3:0,3,32	1/1:0,3:3:6:76,6,0	0/1:2,3:5:48:79,0,48	./.:.:.:.:.	0/0:1,0:2:3:0,3,31	0/1:1,2:3:23:55,0,23	0/0:4,0:4:12:0,12,130	1/1:0,2:2:6:61,6,0	0/0:2,0:2:6:0,6,61	1/1:0,4:4:12:123,12,0	0/0:2,0:2:6:0,6,61	./.:.:.:.:.	1/1:0,2:2:6:64,6,0	./.:.:.:.:.	0/0:2,0:2:6:0,6,60	0/0:5,0:5:9:0,9,89	0/0:3,0:3:9:0,9,95	0/0:6,0:6:18:0,18,186	0/0:1,0:1:3:0,3,26	0/0:11,0:11:33:0,33,328	0/0:1,0:1:3:0,3,32	0/0:1,0:1:3:0,3,26	0/0:1,0:1:3:0,3,32	0/0:4,0:4:12:0,12,119	1/1:0,1:1:3:34,3,0	1/1:0,8:8:24:246,24,0	0/0:6,0:6:15:0,15,167	0/0:4,0:4:9:0,9,106	0/0:4,0:4:12:0,12,124	0/0:5,0:5:15:0,15,151	0/0:4,0:4:12:0,12,125	0/0:3,0:3:9:0,9,93	0/0:7,0:7:15:0,15,153	0/0:10,0:10:24:0,24,266	0/0:8,0:8:21:0,21,221	0/0:4,0:4:6:0,6,73	0/0:2,0:2:6:0,6,64	./.:.:.:.:.	0/0:5,0:5:12:0,12,135	./.:.:.:.:.	0/0:4,0:4:6:0,6,89	0/0:2,0:2:3:0,3,45	0/0:5,0:5:6:0,6,89	0/0:8,0:9:15:0,15,195	0/0:6,0:6:15:0,15,164	0/0:6,0:6:9:0,9,134	0/0:15,0:15:42:0,42,462
chr0	184140927	.	A	G	3208	.	AC=41;AF=0.155;AN=264;BaseQRankSum=3.911;DP=1059;Dels=0.00;FS=2.522;HaplotypeScore=0.1443;InbreedingCoeff=0.5541;MLEAC=37;MLEAF=0.140;MQ=59.74;MQ0=1;MQRankSum=-0.412;QD=24.12;ReadPosRankSum=0.198	GT:AD:DP:GQ:PL	0/0:80,0:80:99:0,241,2569	0/0:24,0:24:69:0,69,741	0/0:22,0:22:63:0,63,674	0/0:50,0:50:99:0,147,1539	0/0:20,0:20:60:0,60,626	0/0:18,0:18:51:0,51,538	0/0:32,0:32:93:0,93,956	1/1:0,2:2:6:66,6,0	0/0:1,0:1:3:0,3,34	0/0:17,0:17:48:0,48,515	0/0:4,0:4:12:0,12,123	0/0:9,0:9:27:0,27,275	0/0:10,0:10:27:0,27,298	0/0:1,0:1:3:0,3,31	0/0:26,0:26:75:0,75,794	0/0:23,0:23:69:0,69,735	0/0:27,0:27:81:0,81,846	0/0:7,0:7:21:0,21,226	0/0:6,0:6:18:0,18,184	0/0:8,0:8:21:0,21,222	0/0:3,0:3:9:0,9,97	0/0:17,0:17:51:0,51,529	0/0:14,0:14:42:0,42,431	0/0:17,0:17:51:0,51,538	0/0:3,0:3:9:0,9,92	0/0:21,0:21:60:0,60,649	0/0:4,0:4:12:0,12,124	1/1:0,3:3:9:97,9,0	0/1:1,1:2:25:25,0,25	1/1:0,21:21:54:609,54,0	0/0:2,0:2:6:0,6,64	0/0:2,0:2:6:0,6,66	0/0:35,0:35:99:0,102,1075	0/1:3,1:4:23:23,0,82	0/0:14,0:14:39:0,39,419	0/0:2,0:2:6:0,6,60	0/0:14,0:14:42:0,42,435	0/0:7,0:7:21:0,21,221	1/1:0,20:20:51:581,51,0	0/0:2,0:2:6:0,6,59	0/1:2,4:6:53:80,0,53	1/1:0,12:12:36:400,36,0	0/0:11,0:11:33:0,33,332	0/0:20,0:20:60:0,60,601	0/0:20,0:20:57:0,57,596	0/0:26,0:27:75:0,75,796	0/0:11,0:11:27:0,27,313	1/1:0,1:1:3:32,3,0	0/0:1,0:1:3:0,3,33	0/0:8,0:8:24:0,24,252	0/0:1,0:1:3:0,3,32	0/0:1,0:1:3:0,3,32	0/0:3,0:3:9:0,9,95	0/0:3,0:3:9:0,9,95	0/0:5,0:5:15:0,15,155	0/0:3,0:3:9:0,9,96	0/0:2,0:2:6:0,6,66	0/0:11,0:11:33:0,33,340	1/1:0,2:2:6:64,6,0	0/0:3,0:3:9:0,9,91	1/1:0,2:2:6:65,6,0	1/1:0,3:3:9:100,9,0	0/0:3,0:3:9:0,9,97	0/0:6,0:6:18:0,18,189	0/0:6,0:6:18:0,18,189	0/0:5,0:5:15:0,15,159	0/0:2,0:2:6:0,6,64	1/1:0,4:4:12:130,12,0	1/1:0,7:7:21:218,21,0	0/0:2,0:2:6:0,6,61	0/0:1,0:1:3:0,3,32	0/0:1,0:1:3:0,3,31	0/0:3,0:3:9:0,9,92	0/0:3,0:3:9:0,9,91	0/0:5,0:5:15:0,15,158	0/0:2,0:2:6:0,6,65	0/0:4,0:4:12:0,12,123	0/0:3,0:3:9:0,9,94	./.:.:.:.:.	0/0:1,0:1:3:0,3,32	0/0:3,0:3:9:0,9,97	./.:.:.:.:.	0/0:4,0:4:12:0,12,128	0/0:4,0:4:12:0,12,127	0/0:2,0:2:6:0,6,65	0/0:3,0:3:9:0,9,97	0/0:4,0:4:9:0,9,110	0/0:5,0:5:15:0,15,152	0/0:5,0:5:15:0,15,163	0/0:5,0:5:15:0,15,158	0/0:3,0:3:9:0,9,93	1/1:0,4:4:12:131,12,0	0/1:5,3:8:72:72,0,118	0/0:1,0:1:3:0,3,32	0/0:2,0:2:6:0,6,62	0/1:2,7:9:27:203,0,27	0/0:8,0:8:24:0,24,240	1/1:0,2:2:6:65,6,0	0/0:1,0:1:3:0,3,31	1/1:0,3:3:9:95,9,0	0/0:8,0:8:24:0,24,256	./.:.:.:.:.	1/1:0,4:4:12:133,12,0	0/0:2,0:2:6:0,6,59	0/0:1,0:1:3:0,3,30	0/0:5,0:5:15:0,15,157	0/0:2,0:2:6:0,6,63	0/0:10,0:10:30:0,30,315	0/0:3,0:3:9:0,9,91	0/0:12,0:12:36:0,36,382	0/0:8,0:8:24:0,24,254	0/0:3,0:3:9:0,9,92	0/0:1,0:1:3:0,3,31	0/0:6,0:6:18:0,18,184	1/1:0,6:6:18:190,18,0	1/1:0,1:1:3:33,3,0	0/0:4,0:4:12:0,12,124	0/0:4,0:4:12:0,12,129	./.:.:.:.:.	0/0:4,0:4:12:0,12,127	0/0:3,0:3:9:0,9,92	0/0:5,0:5:15:0,15,156	0/0:11,0:11:33:0,33,352	0/0:2,0:2:6:0,6,63	0/0:5,0:5:15:0,15,160	0/0:2,0:2:6:0,6,65	0/0:4,0:4:9:0,9,104	0/0:6,0:6:18:0,18,195	0/0:1,0:1:3:0,3,32	0/0:6,0:6:9:0,9,134	0/0:2,0:2:3:0,3,45	0/0:2,0:2:3:0,3,45	0/0:4,0:4:6:0,6,89	1/1:0,7:7:18:204,18,0	0/0:6,0:6:12:0,12,153	./.:.:.:.:.	0/0:24,0:24:72:0,72,831
chr0	184142053	.	C	T	2959.97	.	AC=29;AF=0.107;AN=272;BaseQRankSum=-6.473;DP=1156;Dels=0.00;FS=8.715;HaplotypeScore=0.0752;InbreedingCoeff=0.6373;MLEAC=25;MLEAF=0.092;MQ=59.82;MQ0=0;MQRankSum=-0.790;QD=26.43;ReadPosRankSum=-0.043	GT:AD:DP:GQ:PL	0/0:65,0:65:99:0,195,2056	0/0:19,0:19:57:0,57,599	0/0:23,1:25:66:0,66,703	0/0:38,0:38:99:0,114,1166	1/1:0,11:11:33:332,33,0	0/0:20,0:20:60:0,60,615	0/0:23,0:23:69:0,69,681	0/0:2,0:2:6:0,6,64	0/0:1,0:1:3:0,3,32	0/0:19,0:19:54:0,54,558	0/0:3,0:3:9:0,9,95	0/0:16,0:16:48:0,48,489	1/1:0,14:14:42:419,42,0	0/0:2,0:2:6:0,6,67	0/0:12,0:12:36:0,36,378	0/0:20,0:20:60:0,60,624	1/1:0,21:21:63:638,63,0	0/0:2,0:2:6:0,6,67	0/0:8,0:8:24:0,24,247	0/0:13,0:13:36:0,36,378	0/0:3,0:3:9:0,9,96	0/0:15,0:15:42:0,42,434	0/0:17,0:17:48:0,48,512	0/0:23,0:23:69:0,69,731	0/0:3,0:3:9:0,9,99	1/1:0,20:20:57:577,57,0	0/0:18,0:18:48:0,48,532	0/0:4,0:4:12:0,12,132	0/0:4,0:4:12:0,12,132	0/0:20,0:21:60:0,60,614	0/0:7,0:7:21:0,21,230	0/0:2,0:2:6:0,6,64	0/0:26,0:26:72:0,72,775	0/1:1,1:2:26:26,0,26	0/0:19,0:19:54:0,54,581	0/0:8,0:8:24:0,24,262	0/0:29,0:29:87:0,87,905	0/0:13,0:13:39:0,39,414	0/0:20,0:20:57:0,57,585	0/0:4,0:4:12:0,12,130	0/0:4,0:4:12:0,12,128	0/0:16,0:16:48:0,48,509	0/0:20,0:20:60:0,60,625	0/0:29,0:29:87:0,87,913	0/0:12,0:12:36:0,36,371	0/0:31,0:31:90:0,90,963	0/0:6,0:6:18:0,18,190	0/0:5,0:5:15:0,15,172	1/1:0,2:2:6:59,6,0	0/0:7,0:7:21:0,21,220	0/0:3,0:3:9:0,9,89	0/0:7,0:7:21:0,21,211	0/0:5,0:5:15:0,15,156	0/0:1,0:1:3:0,3,33	0/0:13,0:13:39:0,39,400	1/1:0,3:3:9:89,9,0	0/0:5,0:5:15:0,15,158	0/0:8,0:8:21:0,21,232	0/0:2,0:2:6:0,6,63	0/0:11,0:11:33:0,33,339	0/0:7,0:7:18:0,18,200	0/0:8,0:8:24:0,24,246	1/1:0,10:10:30:305,30,0	1/1:0,6:6:18:178,18,0	0/0:10,0:10:30:0,30,302	0/0:5,0:5:15:0,15,153	0/0:1,0:1:3:0,3,32	0/0:6,0:6:18:0,18,189	0/0:5,0:5:15:0,15,159	0/0:1,0:1:3:0,3,32	0/0:1,0:1:3:0,3,31	0/0:2,0:2:6:0,6,63	0/0:3,0:3:9:0,9,91	0/0:9,0:9:27:0,27,277	0/0:3,0:3:9:0,9,94	0/0:2,0:2:6:0,6,61	0/0:3,0:3:9:0,9,92	0/0:2,0:2:6:0,6,61	0/0:2,0:2:6:0,6,61	0/0:4,0:4:9:0,9,106	0/0:4,0:4:12:0,12,125	0/0:2,0:2:6:0,6,61	0/0:7,0:7:21:0,21,227	0/0:7,0:7:21:0,21,214	0/0:3,0:3:9:0,9,89	./.:.:.:.:.	1/1:0,3:3:9:91,9,0	0/0:7,0:7:21:0,21,224	0/0:7,0:7:21:0,21,217	0/0:5,0:5:15:0,15,165	0/0:1,0:1:3:0,3,31	0/0:8,0:8:24:0,24,250	0/0:6,0:6:18:0,18,191	1/1:0,4:4:12:118,12,0	1/1:0,12:12:36:357,36,0	0/0:4,0:4:12:0,12,130	1/1:0,1:1:3:28,3,0	0/0:1,0:1:3:0,3,33	1/1:0,2:2:6:61,6,0	0/0:6,0:6:18:0,18,185	0/0:11,0:11:33:0,33,360	1/1:0,1:1:3:30,3,0	0/0:3,0:3:9:0,9,92	0/0:7,0:7:21:0,21,215	0/0:2,0:2:6:0,6,61	0/0:3,0:3:9:0,9,94	0/0:6,0:6:18:0,18,191	0/0:5,0:5:15:0,15,153	0/0:4,0:4:12:0,12,129	0/0:5,0:5:15:0,15,148	0/0:7,0:7:21:0,21,208	0/0:4,0:4:12:0,12,129	0/0:8,0:8:24:0,24,248	0/0:5,0:5:15:0,15,153	0/0:2,0:2:6:0,6,62	0/0:5,0:5:15:0,15,158	0/0:2,0:2:6:0,6,59	0/0:6,0:6:18:0,18,185	0/0:4,0:4:12:0,12,124	0/0:2,0:2:6:0,6,63	0/0:4,0:4:9:0,9,111	0/0:7,0:7:21:0,21,217	0/0:5,0:5:15:0,15,153	0/0:7,0:7:21:0,21,214	0/0:7,0:7:21:0,21,221	0/0:6,0:6:18:0,18,185	0/0:4,0:4:12:0,12,124	0/0:7,0:7:21:0,21,217	0/0:4,0:4:12:0,12,126	0/0:3,0:3:6:0,6,77	0/0:1,0:1:3:0,3,32	0/0:2,0:2:3:0,3,45	0/0:4,0:4:6:0,6,89	0/0:4,0:4:9:0,9,106	0/0:4,0:4:6:0,6,89	0/0:6,0:6:12:0,12,153	0/0:27,0:27:81:0,81,925
chr0	184142182	.	C	T	6544.52	.	AC=37;AF=0.141;AN=262;BaseQRankSum=3.356;DP=1018;Dels=0.00;FS=11.633;HaplotypeScore=0.0681;InbreedingCoeff=0.4568;MLEAC=38;MLEAF=0.145;MQ=59.76;MQ0=0;MQRankSum=-1.262;QD=24.98;ReadPosRankSum=-0.951	GT:AD:DP:GQ:PL	1/1:0,61:61:99:1925,183,0	0/0:21,0:21:60:0,60,627	0/0:21,0:21:63:0,63,628	1/1:0,37:37:99:1132,111,0	0/0:15,0:15:42:0,42,444	0/0:18,0:18:54:0,54,530	0/0:15,0:15:45:0,45,434	0/0:2,0:2:6:0,6,66	0/0:4,0:4:12:0,12,124	1/1:0,25:25:72:755,72,0	1/1:0,2:2:6:65,6,0	0/0:12,0:12:36:0,36,358	0/0:13,0:13:39:0,39,389	1/1:0,6:6:18:198,18,0	0/0:17,0:17:51:0,51,530	0/0:17,0:17:48:0,48,513	0/0:17,0:17:51:0,51,504	0/1:1,6:7:10:170,0,10	0/0:7,0:7:21:0,21,218	0/0:6,0:6:18:0,18,179	0/0:3,0:3:9:0,9,91	0/0:18,0:18:51:0,51,532	0/0:21,0:21:63:0,63,630	0/0:23,0:23:69:0,69,707	0/0:1,0:1:3:0,3,32	0/0:17,0:17:51:0,51,519	0/0:16,0:16:48:0,48,474	0/0:5,0:5:15:0,15,161	./.:.:.:.:.	0/0:16,0:16:48:0,48,482	0/1:1,6:7:9:178,0,9	0/1:5,1:6:14:14,0,144	1/1:0,16:16:45:465,45,0	0/0:2,0:2:6:0,6,67	0/0:13,0:13:36:0,36,381	1/1:0,8:8:24:249,24,0	0/0:15,0:15:45:0,45,459	0/1:10,6:16:99:142,0,236	0/0:14,0:14:42:0,42,421	1/1:0,6:6:18:195,18,0	0/1:3,1:4:20:20,0,87	0/0:13,0:13:36:0,36,383	0/0:21,0:21:60:0,60,625	0/0:20,0:20:60:0,60,588	0/0:6,0:6:15:0,15,148	0/0:17,0:17:51:0,51,517	0/0:13,0:13:39:0,39,390	0/0:3,0:3:9:0,9,92	0/0:1,0:1:3:0,3,30	0/0:3,0:3:9:0,9,89	0/0:2,0:2:6:0,6,61	0/0:4,0:4:12:0,12,117	0/1:2,3:5:46:72,0,46	0/0:1,0:1:3:0,3,32	0/0:9,0:9:27:0,27,278	0/0:4,0:4:12:0,12,121	0/0:4,0:4:12:0,12,124	0/0:9,0:9:27:0,27,272	./.:.:.:.:.	0/0:2,0:2:6:0,6,59	0/0:2,0:2:6:0,6,59	0/0:5,0:5:15:0,15,149	0/0:7,0:7:18:0,18,196	0/0:3,0:3:9:0,9,85	0/0:4,0:4:12:0,12,115	0/0:1,0:1:3:0,3,31	0/0:1,0:1:3:0,3,31	0/0:3,0:3:9:0,9,83	0/0:8,0:8:15:0,15,192	0/0:2,0:2:6:0,6,53	0/0:3,0:3:9:0,9,86	0/0:6,0:6:18:0,18,174	./.:.:.:.:.	0/0:5,0:5:15:0,15,151	0/0:4,0:4:12:0,12,122	0/0:2,0:2:6:0,6,59	0/0:2,0:2:6:0,6,61	0/0:3,0:3:9:0,9,89	0/0:2,0:2:6:0,6,61	0/0:4,0:4:12:0,12,115	0/0:3,0:3:9:0,9,90	0/0:3,0:3:6:0,6,59	0/0:7,0:7:21:0,21,213	0/0:2,0:2:6:0,6,65	0/0:6,0:6:18:0,18,184	0/0:2,0:2:6:0,6,65	0/0:4,0:4:12:0,12,127	0/1:1,6:7:9:165,0,9	1/1:0,5:5:15:158,15,0	0/0:3,0:3:9:0,9,96	1/1:0,3:3:9:89,9,0	0/0:4,0:4:12:0,12,118	0/1:1,2:3:25:27,0,25	0/0:3,0:3:9:0,9,93	0/0:6,0:6:18:0,18,174	0/0:4,0:4:12:0,12,123	0/0:5,0:5:15:0,15,155	./.:.:.:.:.	0/0:1,0:1:3:0,3,32	0/0:3,0:3:9:0,9,89	1/1:0,9:9:27:292,27,0	./.:.:.:.:.	0/0:4,0:4:12:0,12,115	0/0:3,0:3:9:0,9,89	0/0:4,0:4:12:0,12,124	0/0:6,0:6:18:0,18,184	0/0:6,0:6:18:0,18,189	0/0:7,0:7:21:0,21,211	0/1:1,4:5:14:108,0,14	0/0:2,0:2:6:0,6,57	0/1:5,1:6:14:14,0,138	0/1:1,4:5:15:109,0,15	1/1:0,8:8:24:248,24,0	1/1:0,5:5:15:161,15,0	./.:.:.:.:.	0/0:1,0:1:3:0,3,32	0/0:3,0:3:9:0,9,92	0/0:4,0:4:12:0,12,119	0/0:4,0:4:12:0,12,122	0/0:1,0:1:3:0,3,31	0/0:8,0:8:24:0,24,245	0/0:3,0:3:9:0,9,86	0/0:4,0:4:12:0,12,123	0/0:1,0:1:3:0,3,32	0/0:3,0:3:9:0,9,88	0/0:9,0:9:27:0,27,272	0/0:3,0:3:9:0,9,88	0/0:2,0:2:6:0,6,57	0/0:3,0:3:9:0,9,92	0/0:10,0:10:21:0,21,257	0/0:4,0:4:9:0,9,106	0/0:2,0:2:3:0,3,45	0/0:4,0:4:6:0,6,89	0/0:8,0:8:12:0,12,179	0/0:4,0:4:6:0,6,89	0/0:6,0:6:9:0,9,134	0/0:33,0:33:99:0,99,1075
chr0	184144195	.	T	A	1869.88	.	AC=43;AF=0.172;AN=250;BaseQRankSum=0.771;DP=721;Dels=0.00;FS=1.524;HaplotypeScore=0.1955;InbreedingCoeff=0.5652;MLEAC=37;MLEAF=0.148;MQ=58.25;MQ0=0;MQRankSum=1.124;QD=23.37;ReadPosRankSum=2.983	GT:AD:DP:GQ:PL	0/0:41,0:41:99:0,123,1269	0/0:23,0:23:63:0,63,670	0/0:13,0:13:36:0,36,388	0/0:30,0:30:87:0,87,898	0/0:17,0:17:45:0,45,485	0/0:17,0:17:45:0,45,479	0/0:13,0:13:36:0,36,379	1/1:0,1:1:3:32,3,0	0/0:2,0:2:6:0,6,63	0/0:17,0:17:48:0,48,505	0/0:3,0:3:9:0,9,95	0/0:11,0:11:33:0,33,328	0/0:11,0:11:30:0,30,317	./.:.:.:.:.	0/0:15,0:15:42:0,42,445	0/0:7,0:7:21:0,21,206	0/0:7,0:7:18:0,18,199	0/0:1,0:1:3:0,3,33	0/0:5,0:5:12:0,12,132	./.:.:.:.:.	0/0:1,0:1:3:0,3,32	0/0:10,0:10:21:0,21,258	0/0:15,0:15:39:0,39,420	0/0:17,0:17:51:0,51,514	0/0:1,0:1:3:0,3,33	0/0:13,0:13:36:0,36,372	0/0:6,0:6:18:0,18,178	1/1:0,1:1:3:32,3,0	0/1:2,1:3:23:23,0,57	1/1:0,8:8:24:246,24,0	0/0:4,0:4:12:0,12,130	0/1:1,2:3:21:52,0,21	0/0:3,0:3:6:0,6,76	0/0:1,0:1:3:0,3,32	0/0:8,0:8:24:0,24,248	./.:.:.:.:.	0/0:14,0:14:39:0,39,421	0/0:7,0:7:18:0,18,194	1/1:0,5:5:15:153,15,0	0/0:1,0:1:3:0,3,31	1/1:0,2:2:6:65,6,0	1/1:0,11:11:33:336,33,0	0/0:14,0:14:36:0,36,381	0/0:14,0:14:39:0,39,405	0/0:11,0:11:33:0,33,332	0/0:10,0:10:30:0,30,300	0/0:13,0:13:33:0,33,369	0/0:2,0:2:6:0,6,59	0/0:2,0:2:6:0,6,61	0/0:3,0:3:9:0,9,92	0/0:2,0:2:6:0,6,52	0/0:1,0:1:3:0,3,31	0/0:2,0:2:6:0,6,59	0/0:5,0:5:9:0,9,121	0/0:2,0:2:6:0,6,61	0/0:1,0:1:3:0,3,33	0/0:3,0:3:9:0,9,88	0/0:7,0:7:18:0,18,202	1/1:0,1:1:3:31,3,0	0/0:4,0:4:12:0,12,125	1/1:0,4:4:12:122,12,0	1/1:0,2:2:6:58,6,0	0/0:9,0:9:27:0,27,275	0/0:3,0:3:9:0,9,92	0/0:1,0:1:3:0,3,30	0/0:2,0:2:6:0,6,61	0/0:5,0:5:15:0,15,154	1/1:0,5:5:15:149,15,0	1/1:0,2:2:6:61,6,0	0/0:1,0:1:3:0,3,32	0/0:4,0:4:12:0,12,124	0/0:1,0:1:3:0,3,29	./.:.:.:.:.	0/0:3,0:3:9:0,9,92	0/0:7,0:7:18:0,18,193	./.:.:.:.:.	./.:.:.:.:.	0/0:2,0:2:6:0,6,59	./.:.:.:.:.	0/0:8,0:8:12:0,12,179	0/0:1,0:1:3:0,3,31	0/0:2,0:2:6:0,6,61	0/0:3,0:3:9:0,9,96	0/0:5,0:5:15:0,15,151	0/0:5,0:5:15:0,15,153	0/0:3,0:3:9:0,9,95	0/0:3,0:3:9:0,9,92	0/1:2,1:3:23:23,0,51	0/0:2,0:2:6:0,6,61	./.:.:.:.:.	0/0:2,0:2:6:0,6,60	1/1:0,6:6:18:184,18,0	1/1:0,2:2:6:63,6,0	./.:.:.:.:.	0/0:6,0:6:18:0,18,182	1/1:0,4:4:12:121,12,0	0/0:4,0:4:12:0,12,112	1/1:0,2:2:6:63,6,0	0/0:2,0:2:6:0,6,63	1/1:0,3:3:9:93,9,0	0/0:6,0:6:18:0,18,185	0/0:3,0:3:6:0,6,77	1/1:0,2:2:6:63,6,0	0/0:5,0:5:15:0,15,151	0/0:4,0:4:12:0,12,120	0/0:1,0:1:3:0,3,31	0/0:1,0:1:3:0,3,31	0/0:4,0:4:12:0,12,118	0/0:2,0:2:6:0,6,66	./.:.:.:.:.	0/0:7,0:7:21:0,21,214	0/0:2,0:2:6:0,6,66	0/0:4,0:4:12:0,12,118	0/0:1,0:1:3:0,3,32	1/1:0,3:3:9:95,9,0	1/1:0,3:3:9:92,9,0	0/0:3,0:3:9:0,9,92	0/0:2,0:2:6:0,6,59	0/0:1,0:1:3:0,3,31	0/0:4,0:4:12:0,12,122	0/0:3,0:3:9:0,9,93	0/0:8,0:8:24:0,24,240	0/0:1,0:1:3:0,3,32	0/0:3,0:3:9:0,9,89	0/0:4,0:4:9:0,9,102	./.:.:.:.:.	0/0:6,0:6:15:0,15,165	0/0:5,0:5:12:0,12,138	0/0:1,0:1:3:0,3,30	0/0:3,0:3:6:0,6,75	./.:.:.:.:.	0/0:9,0:9:15:0,15,209	0/0:4,0:4:6:0,6,89	1/1:0,4:4:9:107,9,0	0/0:4,0:4:9:0,9,107	0/0:3,0:3:9:0,9,92	0/0:23,0:23:66:0,66,746
chr0	184145870	.	G	C	1724.64	.	AC=37;AF=0.145;AN=256;BaseQRankSum=-0.523;DP=800;Dels=0.00;FS=2.663;HaplotypeScore=0.0883;InbreedingCoeff=0.5269;MLEAC=28;MLEAF=0.109;MQ=59.08;MQ0=0;MQRankSum=0.538;QD=20.53;ReadPosRankSum=-1.027	GT:AD:DP:GQ:PL	0/0:40,0:40:99:0,105,1130	0/0:18,0:18:54:0,54,542	0/0:22,0:22:57:0,57,595	0/0:31,0:31:93:0,93,935	0/0:10,0:10:30:0,30,306	0/0:11,0:11:33:0,33,331	0/0:12,0:12:27:0,27,298	1/1:0,4:4:12:126,12,0	0/0:2,0:2:6:0,6,67	0/0:8,0:8:24:0,24,242	0/0:4,0:4:12:0,12,128	0/0:7,0:7:21:0,21,211	0/0:9,0:9:27:0,27,262	0/0:1,0:1:3:0,3,30	0/0:17,0:17:51:0,51,512	0/0:23,0:23:69:0,69,686	0/0:19,0:19:48:0,48,506	0/0:1,0:1:3:0,3,33	0/0:3,0:3:9:0,9,89	0/0:9,0:9:24:0,24,253	0/0:5,0:5:15:0,15,159	0/0:12,0:12:33:0,33,351	0/0:12,0:12:36:0,36,357	0/0:12,0:12:30:0,30,321	0/0:2,0:2:6:0,6,61	0/0:15,0:15:42:0,42,432	0/0:10,0:10:30:0,30,299	1/1:0,5:5:15:161,15,0	./.:.:.:.:.	1/1:0,13:13:39:401,39,0	0/1:2,1:3:13:13,0,49	0/1:1,1:2:25:25,0,25	0/0:12,0:12:33:0,33,348	0/0:5,0:5:15:0,15,140	0/0:14,0:14:36:0,36,390	0/0:2,0:2:6:0,6,65	0/0:8,0:9:21:0,21,227	0/0:15,0:15:39:0,39,424	1/1:0,9:9:24:253,24,0	0/0:2,0:2:6:0,6,52	0/1:2,1:3:24:24,0,46	1/1:0,5:5:12:135,12,0	0/0:12,0:12:33:0,33,350	0/0:14,0:14:39:0,39,405	0/0:10,0:10:24:0,24,271	0/0:21,0:21:51:0,51,560	0/0:10,0:10:27:0,27,274	0/0:4,0:4:12:0,12,130	0/0:1,0:1:3:0,3,30	0/0:6,0:6:18:0,18,182	./.:.:.:.:.	0/0:5,0:5:15:0,15,149	0/0:8,0:8:24:0,24,240	0/0:1,0:1:3:0,3,31	0/0:4,0:4:12:0,12,120	0/0:2,0:2:6:0,6,59	0/0:2,0:2:6:0,6,63	0/0:3,0:3:9:0,9,91	1/1:0,5:5:15:154,15,0	0/0:3,0:3:6:0,6,63	1/1:0,1:1:3:29,3,0	1/1:0,3:3:9:89,9,0	0/0:5,0:5:12:0,12,135	0/0:6,0:6:18:0,18,180	./.:.:.:.:.	./.:.:.:.:.	0/0:2,0:2:6:0,6,58	1/1:0,5:5:15:151,15,0	1/1:0,3:3:9:88,9,0	./.:.:.:.:.	0/0:4,0:4:12:0,12,122	0/0:2,0:2:6:0,6,58	0/0:3,0:3:9:0,9,87	0/0:6,0:6:18:0,18,175	0/0:6,0:6:18:0,18,184	0/0:1,0:1:3:0,3,30	0/0:1,0:1:3:0,3,31	0/0:5,0:5:15:0,15,147	0/0:1,0:1:3:0,3,31	0/0:5,0:5:15:0,15,153	0/0:2,0:2:6:0,6,59	0/0:4,0:4:12:0,12,119	0/0:3,0:3:9:0,9,87	0/0:6,0:6:15:0,15,165	0/0:5,0:5:15:0,15,153	0/0:3,0:3:9:0,9,93	0/0:3,0:3:9:0,9,91	0/0:7,0:7:21:0,21,200	0/0:1,0:1:3:0,3,32	0/0:1,0:1:3:0,3,31	0/0:1,0:1:3:0,3,27	1/1:0,2:2:6:63,6,0	0/1:3,1:4:18:18,0,78	0/0:3,0:3:9:0,9,90	0/0:2,0:2:6:0,6,61	0/1:1,3:4:21:74,0,21	./.:.:.:.:.	1/1:0,2:2:6:62,6,0	0/0:2,0:2:6:0,6,61	1/1:0,2:2:6:60,6,0	0/0:9,0:9:27:0,27,272	0/0:2,0:2:6:0,6,63	1/1:0,3:4:9:88,9,0	0/0:3,0:3:9:0,9,86	0/0:3,0:3:6:0,6,75	0/0:9,0:9:24:0,24,254	0/0:5,0:5:15:0,15,148	0/0:4,0:4:12:0,12,117	0/0:1,0:1:3:0,3,27	0/0:2,0:2:6:0,6,61	0/0:6,0:6:18:0,18,172	0/0:1,0:1:3:0,3,28	0/0:3,0:3:9:0,9,88	0/0:4,0:4:12:0,12,117	1/1:0,1:1:3:31,3,0	1/1:0,4:4:12:116,12,0	0/0:3,0:3:6:0,6,74	0/0:1,0:1:3:0,3,30	./.:.:.:.:.	0/0:5,0:5:15:0,15,149	0/0:3,0:3:9:0,9,91	0/0:6,0:6:18:0,18,184	0/0:9,0:9:24:0,24,253	0/0:3,0:3:9:0,9,90	0/0:3,0:3:6:0,6,74	0/0:2,0:2:6:0,6,57	0/0:5,0:5:15:0,15,150	0/0:5,0:5:15:0,15,150	0/0:3,0:3:9:0,9,89	0/0:2,0:2:3:0,3,45	./.:.:.:.:.	0/0:3,0:3:6:0,6,68	0/0:12,0:12:24:0,24,294	./.:.:.:.:.	0/0:6,0:6:9:0,9,134	0/0:4,0:4:6:0,6,89	0/0:18,0:19:51:0,51,563
chr0	184146437	.	T	A	5421.94	.	AC=34;AF=0.132;AN=258;BaseQRankSum=1.334;DP=985;Dels=0.00;FS=0.317;HaplotypeScore=0.0871;InbreedingCoeff=0.5583;MLEAC=31;MLEAF=0.120;MQ=59.74;MQ0=0;MQRankSum=-0.310;QD=26.84;ReadPosRankSum=-1.286	GT:AD:DP:GQ:PL	1/1:0,62:62:99:1997,186,0	0/0:19,0:19:54:0,54,552	0/0:19,0:19:57:0,57,562	1/1:0,45:45:99:1366,132,0	0/0:15,0:15:45:0,45,458	0/0:11,0:11:33:0,33,332	0/0:11,0:11:33:0,33,334	0/0:1,0:1:3:0,3,33	0/0:2,0:2:6:0,6,59	1/1:0,14:14:42:424,42,0	./.:.:.:.:.	0/0:17,0:17:51:0,51,517	0/0:22,0:22:66:0,66,678	1/1:0,2:2:6:65,6,0	0/0:14,0:14:42:0,42,425	0/0:16,0:16:48:0,48,483	0/0:22,0:22:66:0,66,666	./.:.:.:.:.	0/0:5,0:5:15:0,15,152	./.:.:.:.:.	0/0:2,0:2:6:0,6,66	0/0:5,0:5:15:0,15,155	0/0:21,0:21:48:0,48,565	0/0:21,0:21:63:0,63,655	0/0:1,0:1:3:0,3,32	0/0:22,0:22:63:0,63,646	0/0:19,0:19:57:0,57,584	0/0:1,0:1:3:0,3,32	./.:.:.:.:.	0/0:15,0:15:45:0,45,462	0/1:1,2:3:21:56,0,21	0/0:3,0:3:9:0,9,97	1/1:0,13:13:36:373,36,0	0/0:2,0:2:6:0,6,63	0/0:22,0:22:57:0,57,615	1/1:0,3:3:9:95,9,0	0/0:16,0:16:48:0,48,480	0/1:8,3:11:71:71,0,167	0/0:9,0:9:27:0,27,278	./.:.:.:.:.	0/0:7,0:7:21:0,21,228	0/0:16,0:16:48:0,48,490	0/0:17,0:17:51:0,51,518	0/0:17,0:17:51:0,51,504	0/0:22,0:22:66:0,66,661	0/0:9,0:9:27:0,27,262	0/0:12,0:12:36:0,36,367	0/0:2,0:2:6:0,6,63	0/0:2,0:2:6:0,6,64	0/0:5,0:5:15:0,15,160	0/0:3,0:3:9:0,9,92	0/0:3,0:3:9:0,9,93	1/1:0,8:8:24:249,24,0	0/0:5,0:5:15:0,15,155	0/0:10,0:10:24:0,24,268	0/0:4,0:4:12:0,12,121	0/0:3,0:3:9:0,9,89	0/0:6,0:6:18:0,18,184	0/0:1,0:1:3:0,3,29	0/0:8,0:8:24:0,24,238	0/0:4,0:4:12:0,12,120	0/0:3,0:3:6:0,6,75	0/0:9,0:9:27:0,27,272	0/0:6,0:6:15:0,15,170	0/0:4,0:4:12:0,12,113	0/0:5,0:5:15:0,15,157	0/0:2,0:2:6:0,6,58	0/0:3,0:3:9:0,9,92	0/0:3,0:3:9:0,9,94	./.:.:.:.:.	0/0:3,0:3:9:0,9,86	0/0:5,0:5:15:0,15,157	0/0:5,0:5:15:0,15,153	0/0:3,0:3:9:0,9,91	0/0:2,0:2:6:0,6,67	0/0:3,0:3:9:0,9,83	0/0:4,0:4:9:0,9,107	0/0:3,0:3:9:0,9,88	./.:.:.:.:.	0/0:6,0:6:18:0,18,182	0/0:1,0:1:3:0,3,29	0/0:3,0:3:9:0,9,95	0/0:3,0:3:9:0,9,97	0/0:4,0:4:12:0,12,126	0/0:1,0:1:3:0,3,30	0/0:2,0:2:6:0,6,63	0/0:3,0:3:9:0,9,90	1/1:0,3:3:9:96,9,0	1/1:0,6:6:18:189,18,0	./.:.:.:.:.	1/1:0,2:2:6:65,6,0	0/0:3,0:3:9:0,9,87	0/1:2,1:3:23:23,0,50	0/0:2,0:2:6:0,6,61	0/0:1,0:1:3:0,3,30	0/0:4,0:4:12:0,12,120	0/0:3,0:3:9:0,9,95	0/0:4,0:4:12:0,12,115	0/0:2,0:2:6:0,6,59	0/0:3,0:3:9:0,9,94	1/1:0,3:3:9:97,9,0	0/0:3,0:3:9:0,9,97	0/0:2,0:2:6:0,6,62	0/0:1,0:1:3:0,3,30	0/0:3,0:3:6:0,6,78	0/0:9,0:9:27:0,27,271	0/0:2,0:2:6:0,6,61	0/0:3,0:3:9:0,9,92	1/1:0,1:1:3:30,3,0	0/0:1,0:1:3:0,3,33	0/1:3,4:7:68:99,0,68	1/1:0,1:1:3:30,3,0	1/1:0,5:5:15:159,15,0	1/1:0,10:10:30:310,30,0	0/0:6,0:6:18:0,18,177	0/0:7,0:7:21:0,21,210	0/0:5,0:5:15:0,15,145	0/0:2,0:2:6:0,6,57	0/0:3,0:3:9:0,9,96	0/0:2,0:2:6:0,6,61	0/0:4,0:4:12:0,12,116	0/0:7,0:7:15:0,15,184	0/0:11,0:11:33:0,33,344	0/0:11,0:11:27:0,27,300	0/0:10,0:10:30:0,30,299	0/0:7,0:7:21:0,21,226	0/0:10,0:10:30:0,30,301	0/0:5,0:5:15:0,15,153	0/0:5,0:5:15:0,15,154	0/0:7,0:7:12:0,12,163	0/0:2,0:2:3:0,3,30	0/0:1,0:1:3:0,3,30	0/0:5,0:5:12:0,12,135	0/0:11,0:11:18:0,18,253	0/0:2,0:2:6:0,6,61	0/0:7,0:7:15:0,15,181	0/0:32,0:32:96:0,96,1070
chr0	184146744	.	C	T	5884.47	.	AC=44;AF=0.169;AN=260;BaseQRankSum=-0.241;DP=913;Dels=0.00;FS=3.658;HaplotypeScore=0.1992;InbreedingCoeff=0.5902;MLEAC=41;MLEAF=0.158;MQ=59.77;MQ0=0;MQRankSum=0.881;QD=26.87;ReadPosRankSum=0.216	GT:AD:DP:GQ:PL	1/1:0,47:47:99:1483,141,0	0/0:18,0:18:54:0,54,560	0/0:16,0:16:45:0,45,477	1/1:0,58:58:99:1722,165,0	0/0:17,0:17:45:0,45,483	0/0:11,0:11:30:0,30,310	0/0:9,0:9:24:0,24,251	0/0:4,0:4:12:0,12,126	0/0:4,0:4:12:0,12,130	1/1:0,18:18:54:537,54,0	1/1:0,2:2:6:59,6,0	0/0:11,0:11:33:0,33,333	0/0:11,0:11:33:0,33,342	1/1:0,4:4:12:120,12,0	0/0:21,0:21:63:0,63,632	0/0:13,0:13:39:0,39,384	0/0:8,0:8:24:0,24,233	1/1:0,4:4:12:129,12,0	0/0:4,0:4:9:0,9,104	0/0:1,0:1:3:0,3,30	0/0:2,0:2:6:0,6,66	0/0:7,0:7:21:0,21,217	0/0:19,0:19:57:0,57,579	0/0:27,0:27:81:0,81,830	0/0:2,0:2:6:0,6,63	0/0:18,0:18:54:0,54,529	0/0:24,0:24:72:0,72,722	0/0:4,0:4:12:0,12,129	./.:.:.:.:.	0/0:14,0:14:39:0,39,407	1/1:0,5:5:15:150,15,0	0/1:1,1:2:26:28,0,26	1/1:0,12:12:30:335,30,0	./.:.:.:.:.	0/0:15,0:15:42:0,42,451	1/1:0,3:3:9:92,9,0	0/0:23,0:23:66:0,66,671	0/1:6,5:11:99:123,0,147	0/0:13,0:13:39:0,39,388	1/1:0,1:1:3:31,3,0	0/0:6,0:6:18:0,18,197	0/0:16,0:16:48:0,48,486	0/0:28,0:28:81:0,81,849	0/0:12,0:12:33:0,33,354	1/1:0,9:9:27:269,27,0	0/0:15,0:15:45:0,45,441	0/0:12,0:12:36:0,36,361	./.:.:.:.:.	0/0:3,0:3:9:0,9,86	0/0:8,0:8:21:0,21,233	./.:.:.:.:.	0/0:2,0:2:6:0,6,59	1/1:0,7:7:21:211,21,0	0/0:3,0:3:9:0,9,88	0/0:2,0:2:6:0,6,57	0/0:4,0:4:12:0,12,118	0/0:3,0:3:6:0,6,71	0/0:1,0:1:3:0,3,31	0/0:2,0:2:6:0,6,58	0/0:9,0:9:27:0,27,272	0/0:3,0:3:9:0,9,89	0/0:8,0:8:24:0,24,245	0/0:5,0:5:15:0,15,160	0/0:2,0:2:6:0,6,59	0/0:5,0:5:15:0,15,154	0/0:3,0:3:9:0,9,93	0/0:6,0:6:18:0,18,185	0/0:1,0:1:3:0,3,29	0/0:3,0:3:9:0,9,94	0/0:2,0:2:6:0,6,59	./.:.:.:.:.	0/0:2,0:2:3:0,3,31	0/0:4,0:4:12:0,12,126	0/0:3,0:3:9:0,9,89	0/0:7,0:7:21:0,21,212	0/0:2,0:2:6:0,6,59	0/0:8,0:8:15:0,15,195	0/0:6,0:6:15:0,15,169	0/0:1,0:1:3:0,3,27	0/0:3,0:3:9:0,9,87	0/0:2,0:2:6:0,6,61	0/0:1,0:1:3:0,3,31	0/0:2,0:2:6:0,6,67	0/0:4,0:4:12:0,12,124	./.:.:.:.:.	0/0:9,0:9:27:0,27,274	0/0:3,0:3:9:0,9,90	1/1:0,3:3:9:86,9,0	1/1:0,2:2:6:64,6,0	0/0:2,0:2:6:0,6,63	1/1:0,1:1:3:32,3,0	0/0:2,0:2:6:0,6,57	0/0:5,0:5:15:0,15,158	0/0:3,0:3:9:0,9,91	./.:.:.:.:.	0/0:2,0:2:6:0,6,63	0/0:3,0:3:9:0,9,91	0/0:1,0:1:3:0,3,34	0/0:3,0:3:9:0,9,95	0/0:2,0:2:6:0,6,57	1/1:0,2:2:6:64,6,0	0/0:1,0:1:3:0,3,32	0/0:3,0:3:9:0,9,91	0/0:4,0:4:12:0,12,122	0/0:6,0:6:18:0,18,180	0/0:6,0:6:15:0,15,174	0/0:5,0:5:15:0,15,156	0/0:4,0:4:9:0,9,102	0/1:1,2:3:23:57,0,23	0/0:3,0:3:6:0,6,76	1/1:0,1:1:3:32,3,0	0/1:1,2:3:23:60,0,23	1/1:0,4:4:12:122,12,0	1/1:0,6:6:18:174,18,0	0/0:2,0:2:6:0,6,65	0/0:11,0:11:33:0,33,331	0/0:3,0:3:9:0,9,92	0/0:3,0:3:9:0,9,90	0/0:6,0:6:15:0,15,166	0/0:5,0:5:12:0,12,135	0/0:3,0:3:9:0,9,90	0/0:2,0:2:6:0,6,60	0/0:7,0:7:21:0,21,215	0/0:3,0:3:9:0,9,93	0/0:4,0:4:12:0,12,130	0/0:2,0:2:6:0,6,59	0/0:3,0:3:9:0,9,91	1/1:0,11:11:33:336,33,0	0/0:1,0:1:3:0,3,33	0/0:2,0:2:6:0,6,61	0/0:2,0:2:3:0,3,45	0/0:1,0:1:3:0,3,30	0/0:7,0:7:18:0,18,194	0/0:4,0:4:6:0,6,89	0/0:3,0:3:6:0,6,75	0/0:2,0:2:6:0,6,62	0/0:26,0:26:78:0,78,829
chr0	184146778	.	G	A	4966.65	.	AC=39;AF=0.148;AN=264;BaseQRankSum=0.644;DP=870;Dels=0.00;FS=0.308;HaplotypeScore=0.0658;InbreedingCoeff=0.5193;MLEAC=34;MLEAF=0.129;MQ=59.69;MQ0=0;MQRankSum=1.216;QD=26.14;ReadPosRankSum=0.280	GT:AD:DP:GQ:PL	1/1:0,52:52:99:1641,156,0	0/0:18,0:18:51:0,51,531	0/0:14,0:14:39:0,39,410	1/1:0,46:46:99:1420,135,0	0/0:17,0:17:48:0,48,515	0/0:13,0:13:36:0,36,374	0/0:7,0:7:18:0,18,198	0/0:3,0:3:9:0,9,94	0/0:5,0:5:12:0,12,130	1/1:0,17:17:51:525,51,0	1/1:0,2:2:6:65,6,0	0/0:12,0:12:36:0,36,379	0/0:11,0:11:30:0,30,308	1/1:0,3:3:9:97,9,0	0/0:14,0:14:42:0,42,428	0/0:10,0:10:30:0,30,307	0/0:10,0:10:30:0,30,308	0/1:4,4:8:99:102,0,102	0/0:3,0:3:9:0,9,85	0/0:2,0:2:6:0,6,60	0/0:2,0:2:6:0,6,65	0/0:6,1:7:15:0,15,159	0/0:17,0:17:51:0,51,515	0/0:20,0:20:60:0,60,616	0/0:3,0:3:9:0,9,92	0/0:20,0:20:60:0,60,620	0/0:21,0:21:63:0,63,630	0/0:5,0:5:15:0,15,158	1/1:0,1:1:3:32,3,0	0/0:15,0:15:42:0,42,453	1/1:0,3:3:9:98,9,0	1/1:0,2:2:6:64,6,0	1/1:0,10:10:27:297,27,0	0/0:1,0:1:3:0,3,35	0/0:13,0:13:36:0,36,381	1/1:0,3:3:6:65,6,0	0/0:20,0:20:57:0,57,599	0/1:5,2:7:42:42,0,133	0/0:13,0:13:36:0,36,361	./.:.:.:.:.	0/0:5,0:5:15:0,15,160	0/0:16,0:16:48:0,48,496	0/0:25,0:25:72:0,72,739	0/0:11,0:11:33:0,33,337	0/0:10,0:10:30:0,30,303	0/0:10,0:10:30:0,30,312	0/0:13,0:13:39:0,39,391	0/0:1,0:1:3:0,3,33	./.:.:.:.:.	0/0:6,0:6:15:0,15,173	0/0:1,0:1:3:0,3,30	0/0:2,0:2:6:0,6,61	1/1:0,5:5:15:159,15,0	0/0:3,0:3:9:0,9,83	0/0:5,0:5:15:0,15,152	0/0:1,0:1:3:0,3,30	0/0:3,0:3:9:0,9,86	0/0:2,0:2:6:0,6,63	0/0:2,0:2:6:0,6,62	0/0:6,0:6:18:0,18,189	0/0:3,0:3:9:0,9,93	0/0:8,0:8:24:0,24,245	0/0:5,0:5:15:0,15,153	0/0:3,0:3:9:0,9,87	0/0:7,0:7:21:0,21,219	0/0:4,0:4:12:0,12,127	0/0:4,0:4:12:0,12,126	0/0:1,0:1:3:0,3,33	0/0:3,0:3:9:0,9,95	0/0:3,0:3:9:0,9,93	./.:.:.:.:.	0/0:2,0:2:3:0,3,32	0/0:3,0:3:9:0,9,92	0/0:2,0:2:6:0,6,62	0/0:6,0:6:18:0,18,186	0/0:2,0:2:6:0,6,60	0/0:6,0:6:15:0,15,165	0/0:4,0:4:12:0,12,126	0/0:1,0:1:3:0,3,31	0/0:5,0:5:15:0,15,143	0/0:3,0:3:9:0,9,92	0/0:1,0:1:3:0,3,28	0/0:1,0:1:3:0,3,32	0/0:4,0:4:12:0,12,133	0/0:2,0:2:6:0,6,59	0/0:6,0:6:18:0,18,196	0/0:5,0:5:15:0,15,152	1/1:0,1:1:3:33,3,0	1/1:0,2:2:6:59,6,0	0/0:4,0:4:12:0,12,122	1/1:0,1:1:3:31,3,0	0/0:4,0:4:12:0,12,122	0/0:5,0:5:15:0,15,148	0/0:3,0:3:9:0,9,94	0/0:2,0:2:6:0,6,57	0/0:1,0:1:3:0,3,31	0/0:4,0:4:12:0,12,126	./.:.:.:.:.	0/0:2,0:2:6:0,6,61	0/0:1,0:1:3:0,3,32	1/1:0,2:2:6:65,6,0	0/0:3,0:3:9:0,9,89	0/0:4,0:4:12:0,12,123	0/0:4,0:4:12:0,12,126	0/0:4,0:4:12:0,12,119	0/0:4,0:4:12:0,12,122	0/0:4,0:4:12:0,12,126	0/0:5,0:5:15:0,15,142	0/1:2,3:5:39:76,0,39	0/0:1,0:1:3:0,3,30	0/1:1,2:3:18:52,0,18	0/1:2,3:5:41:79,0,41	1/1:0,7:7:18:196,18,0	1/1:0,5:5:15:155,15,0	0/0:2,0:2:6:0,6,63	0/0:11,0:11:33:0,33,336	0/0:3,0:3:9:0,9,95	0/0:4,0:4:12:0,12,122	0/0:5,0:5:12:0,12,135	0/0:2,0:2:6:0,6,66	0/0:3,0:3:9:0,9,94	0/0:3,0:3:9:0,9,91	0/0:6,0:6:18:0,18,181	0/0:3,0:3:9:0,9,97	0/0:5,0:5:15:0,15,143	0/0:1,0:1:3:0,3,30	0/0:2,0:2:6:0,6,64	0/0:9,0:9:27:0,27,278	./.:.:.:.:.	0/0:2,0:2:6:0,6,58	0/0:2,0:2:3:0,3,45	0/0:1,0:1:3:0,3,32	0/0:9,0:9:24:0,24,262	0/0:5,0:5:9:0,9,106	0/0:3,0:3:6:0,6,74	0/0:1,0:1:3:0,3,29	0/0:31,0:31:90:0,90,1010
chr0	184146902	.	G	A	1073.4	.	AC=14;AF=0.057;AN=244;BaseQRankSum=-2.196;DP=725;Dels=0.00;FS=0.606;HaplotypeScore=0.0577;InbreedingCoeff=0.4080;MLEAC=11;MLEAF=0.045;MQ=59.32;MQ0=0;MQRankSum=2.418;QD=25.56;ReadPosRankSum=-2.072	GT:AD:DP:GQ:PL	0/0:27,0:27:81:0,81,872	0/0:16,1:17:48:0,48,510	0/0:16,0:16:48:0,48,512	0/0:34,0:34:99:0,102,1063	0/0:10,0:10:30:0,30,314	0/0:6,0:6:18:0,18,185	0/0:7,0:7:18:0,18,186	./.:.:.:.:.	./.:.:.:.:.	0/0:16,0:16:48:0,48,505	0/0:2,0:2:6:0,6,63	1/1:0,4:4:12:122,12,0	0/0:11,0:11:33:0,33,342	0/0:2,0:2:6:0,6,63	0/0:18,0:18:54:0,54,563	0/0:10,0:10:30:0,30,307	0/0:6,0:6:18:0,18,195	0/0:2,0:2:6:0,6,65	0/0:4,0:4:12:0,12,122	0/0:3,0:3:6:0,6,74	0/0:5,0:5:15:0,15,162	0/0:7,0:7:15:0,15,183	0/0:15,0:15:45:0,45,459	0/0:21,0:21:63:0,63,669	./.:.:.:.:.	0/0:13,0:13:39:0,39,410	0/0:15,0:15:42:0,42,455	0/0:2,0:2:6:0,6,65	0/0:1,0:1:3:0,3,34	0/0:10,0:10:30:0,30,316	0/0:2,0:2:6:0,6,61	0/0:2,0:2:6:0,6,64	0/0:3,0:3:6:0,6,76	./.:.:.:.:.	0/0:10,0:10:27:0,27,294	0/0:2,0:2:6:0,6,67	0/0:12,0:12:36:0,36,376	0/0:5,0:5:15:0,15,158	0/0:14,0:14:42:0,42,440	0/0:1,0:1:3:0,3,33	0/0:1,0:1:3:0,3,33	0/0:12,0:12:33:0,33,357	0/0:23,0:23:69:0,69,704	1/1:0,20:20:57:595,57,0	0/0:18,0:18:45:0,45,510	0/0:11,0:11:27:0,27,311	0/0:6,0:6:18:0,18,185	1/1:0,2:2:6:60,6,0	./.:.:.:.:.	0/0:11,0:11:30:0,30,325	0/0:2,0:2:6:0,6,66	0/0:4,0:4:12:0,12,128	0/0:1,0:1:3:0,3,32	./.:.:.:.:.	1/1:0,6:6:18:186,18,0	./.:.:.:.:.	0/0:5,0:5:15:0,15,153	0/0:3,0:3:9:0,9,93	0/0:3,0:3:9:0,9,93	0/0:6,0:6:18:0,18,188	./.:.:.:.:.	0/0:4,0:4:12:0,12,122	0/0:9,0:9:27:0,27,284	0/0:3,0:3:9:0,9,93	0/0:4,0:4:12:0,12,125	0/0:5,0:5:15:0,15,161	0/0:2,0:2:6:0,6,63	./.:.:.:.:.	0/0:2,0:2:6:0,6,62	./.:.:.:.:.	0/0:1,0:1:3:0,3,32	0/0:4,0:4:12:0,12,122	0/0:3,0:3:9:0,9,92	0/0:3,0:3:9:0,9,92	1/1:0,5:5:15:155,15,0	1/1:0,2:2:6:59,6,0	0/0:1,0:1:3:0,3,32	0/0:1,0:1:3:0,3,31	0/0:1,0:1:3:0,3,32	0/0:4,0:4:12:0,12,121	0/0:3,0:3:9:0,9,97	0/0:3,0:3:9:0,9,91	0/0:1,0:1:3:0,3,32	0/0:5,0:5:15:0,15,154	0/0:2,0:2:6:0,6,61	0/0:4,0:4:12:0,12,124	0/0:2,0:2:3:0,3,45	0/0:1,0:1:3:0,3,29	0/0:4,0:4:12:0,12,124	0/0:2,0:2:6:0,6,70	0/0:4,0:4:9:0,9,107	0/0:1,0:1:3:0,3,32	0/0:5,0:5:9:0,9,107	0/0:2,0:2:6:0,6,61	0/0:2,0:2:6:0,6,61	0/0:3,0:3:9:0,9,92	./.:.:.:.:.	0/0:2,0:2:6:0,6,63	0/0:2,0:2:6:0,6,64	./.:.:.:.:.	0/0:2,0:2:6:0,6,65	0/0:2,0:2:6:0,6,61	0/0:3,0:3:9:0,9,90	./.:.:.:.:.	0/0:5,0:5:15:0,15,156	0/0:5,0:5:15:0,15,158	0/0:2,0:2:6:0,6,62	0/0:3,0:3:9:0,9,94	0/0:3,0:3:9:0,9,95	0/0:1,0:1:3:0,3,31	0/0:4,0:4:12:0,12,126	0/0:3,0:3:9:0,9,97	0/0:3,0:3:6:0,6,77	0/0:8,0:8:24:0,24,250	0/0:3,0:3:9:0,9,95	0/0:4,0:4:12:0,12,122	0/0:1,0:1:3:0,3,31	0/0:5,0:5:15:0,15,159	1/1:0,3:3:9:95,9,0	0/0:3,0:3:9:0,9,85	0/0:2,0:2:3:0,3,45	0/0:7,0:7:21:0,21,219	0/0:7,0:7:21:0,21,210	0/0:1,0:1:3:0,3,32	0/0:10,0:10:30:0,30,306	0/0:2,0:2:6:0,6,62	0/0:3,0:3:9:0,9,93	0/0:7,0:7:21:0,21,214	./.:.:.:.:.	0/0:3,0:3:9:0,9,95	0/0:2,0:2:3:0,3,45	0/0:2,0:2:6:0,6,64	0/0:8,0:8:21:0,21,233	0/0:9,0:9:15:0,15,210	0/0:6,0:6:12:0,12,150	./.:.:.:.:.	0/0:22,0:22:66:0,66,744
chr0	184157292	.	G	A	2827.31	.	AC=38;AF=0.147;AN=258;BaseQRankSum=-3.229;DP=1019;Dels=0.00;FS=4.492;HaplotypeScore=0.0828;InbreedingCoeff=0.5715;MLEAC=34;MLEAF=0.132;MQ=59.80;MQ0=0;MQRankSum=-0.496;QD=23.76;ReadPosRankSum=-1.892	GT:AD:DP:GQ:PL	0/0:77,0:77:99:0,232,2553	0/0:13,0:13:39:0,39,422	0/0:14,0:14:42:0,42,453	0/0:56,0:56:99:0,168,1806	0/0:14,0:14:42:0,42,455	0/0:17,0:17:45:0,45,500	0/0:25,0:25:69:0,69,768	0/0:1,0:1:3:0,3,32	0/0:1,0:1:3:0,3,27	1/1:0,15:15:45:465,45,0	1/1:0,1:1:3:32,3,0	0/0:19,0:19:57:0,57,612	0/0:18,0:18:54:0,54,593	./.:.:.:.:.	0/0:23,0:23:69:0,69,747	0/0:18,0:18:54:0,54,585	0/0:25,0:25:75:0,75,789	0/1:2,1:3:23:23,0,60	0/0:4,0:4:12:0,12,124	1/1:0,9:9:24:254,24,0	0/0:2,0:2:6:0,6,67	1/1:0,12:12:33:365,33,0	0/0:20,0:20:60:0,60,649	0/0:21,0:21:63:0,63,658	0/0:1,0:1:3:0,3,33	0/0:28,0:28:84:0,84,906	0/0:6,0:6:18:0,18,191	0/0:3,0:3:9:0,9,100	./.:.:.:.:.	0/0:22,0:22:63:0,63,688	0/0:4,0:4:12:0,12,137	0/0:4,0:4:12:0,12,132	0/0:12,0:12:36:0,36,392	0/0:3,0:3:9:0,9,101	0/0:17,0:17:51:0,51,546	0/0:2,0:2:6:0,6,71	0/0:26,0:26:78:0,78,840	0/0:8,0:8:24:0,24,253	0/0:13,0:13:39:0,39,418	0/0:1,0:1:3:0,3,33	0/0:6,0:6:18:0,18,199	0/0:17,0:17:51:0,51,549	0/0:16,0:16:48:0,48,514	0/0:18,0:18:54:0,54,575	1/1:0,15:15:45:462,45,0	0/0:23,0:23:63:0,63,709	0/0:11,0:11:33:0,33,356	0/0:2,0:2:6:0,6,69	./.:.:.:.:.	0/0:2,0:2:6:0,6,63	0/0:3,0:3:9:0,9,93	./.:.:.:.:.	1/1:0,3:3:9:95,9,0	0/0:6,0:6:18:0,18,191	0/0:7,0:7:21:0,21,228	0/0:4,0:4:12:0,12,134	0/0:5,0:5:15:0,15,158	0/0:8,0:8:24:0,24,265	1/1:0,6:6:18:191,18,0	0/0:5,0:5:15:0,15,167	0/0:2,0:2:6:0,6,65	./.:.:.:.:.	0/0:8,0:8:24:0,24,260	0/0:3,0:3:9:0,9,95	0/0:7,0:7:21:0,21,226	0/0:5,0:5:15:0,15,160	0/0:3,0:3:9:0,9,97	0/0:1,0:1:3:0,3,32	0/0:7,0:7:21:0,21,228	0/0:1,0:1:3:0,3,32	0/0:2,0:2:6:0,6,65	1/1:0,1:1:3:31,3,0	1/1:0,3:3:9:96,9,0	0/1:3,2:5:47:47,0,80	0/0:4,0:4:12:0,12,130	0/0:4,0:4:12:0,12,128	0/0:8,0:8:21:0,21,220	1/1:0,5:5:15:153,15,0	0/0:3,0:3:9:0,9,95	1/1:0,1:1:3:32,3,0	./.:.:.:.:.	0/0:2,0:2:6:0,6,66	0/0:5,0:5:15:0,15,166	0/0:3,0:3:9:0,9,95	0/0:2,0:2:6:0,6,63	0/0:4,0:4:12:0,12,118	0/0:4,0:4:12:0,12,129	0/0:6,0:6:18:0,18,187	0/0:3,0:3:9:0,9,95	0/0:6,0:6:18:0,18,187	0/0:2,0:2:6:0,6,63	0/0:1,0:1:3:0,3,33	0/0:3,0:3:9:0,9,98	./.:.:.:.:.	0/0:4,0:4:12:0,12,129	0/0:3,0:3:9:0,9,95	0/0:6,0:6:18:0,18,194	0/0:3,0:3:9:0,9,95	./.:.:.:.:.	0/0:2,0:2:6:0,6,63	0/0:5,0:5:15:0,15,161	0/0:1,0:1:3:0,3,32	0/0:7,0:7:18:0,18,184	0/0:2,0:2:6:0,6,65	0/0:1,0:1:3:0,3,34	0/0:4,0:4:12:0,12,128	0/1:3,1:4:18:18,0,85	0/0:7,0:7:21:0,21,229	0/0:2,0:2:6:0,6,63	0/0:7,0:7:21:0,21,225	0/0:3,0:3:9:0,9,95	0/0:2,0:2:6:0,6,64	0/0:7,0:7:21:0,21,223	0/0:4,0:4:12:0,12,128	0/0:3,0:3:9:0,9,87	0/0:2,0:2:3:0,3,32	0/0:4,0:4:12:0,12,123	0/0:1,0:1:3:0,3,32	0/0:3,0:3:9:0,9,96	1/1:0,4:4:12:126,12,0	0/0:2,0:2:6:0,6,63	0/1:4,5:9:99:126,0,101	1/1:0,11:11:30:328,30,0	1/1:0,2:2:6:62,6,0	1/1:0,5:5:15:154,15,0	0/0:3,0:3:9:0,9,94	1/1:0,4:4:12:127,12,0	1/1:0,1:1:3:31,3,0	0/0:5,0:5:15:0,15,158	0/0:2,0:2:3:0,3,45	0/0:4,0:4:9:0,9,109	0/0:6,0:6:15:0,15,173	0/0:4,0:4:12:0,12,129	0/0:6,0:6:12:0,12,153	0/0:2,0:2:3:0,3,45	0/0:2,0:2:6:0,6,61	0/0:29,0:29:84:0,84,968
chr0	184168679	.	T	C	1157.48	.	AC=24;AF=0.094;AN=256;BaseQRankSum=0.202;DP=949;Dels=0.00;FS=1.197;HaplotypeScore=0.2658;InbreedingCoeff=0.4083;MLEAC=20;MLEAF=0.078;MQ=41.03;MQ0=29;MQRankSum=1.037;QD=14.47;ReadPosRankSum=-0.104	GT:AD:DP:GQ:PL	0/0:45,0:45:99:0,123,1321	0/0:14,0:14:33:0,33,343	0/0:26,0:26:72:0,72,755	0/0:34,0:34:93:0,93,953	0/0:21,0:21:45:0,45,469	0/0:9,0:9:24:0,24,250	0/1:5,5:10:97:129,0,97	./.:.:.:.:.	./.:.:.:.:.	0/0:15,0:15:30:0,30,326	0/0:3,0:3:6:0,6,59	0/0:19,0:19:54:0,54,565	0/0:3,0:3:6:0,6,63	1/1:0,1:1:3:32,3,0	0/0:9,0:10:21:0,21,211	0/0:20,0:20:51:0,51,530	0/0:14,0:14:36:0,36,378	0/0:1,0:1:3:0,3,31	0/0:6,0:6:15:0,15,168	0/0:9,0:9:21:0,21,223	1/1:0,4:4:12:126,12,0	0/0:14,0:14:27:0,27,277	0/0:15,0:15:42:0,42,435	0/0:14,0:14:42:0,42,439	0/0:4,0:4:12:0,12,130	0/0:17,0:17:42:0,42,428	1/1:3,10:13:24:256,24,0	0/0:3,0:3:3:0,3,31	./.:.:.:.:.	0/0:13,0:15:39:0,39,409	0/0:7,0:7:18:0,18,195	0/0:5,0:5:6:0,6,65	0/0:17,0:17:42:0,42,428	0/0:8,0:8:15:0,15,150	0/0:18,0:18:45:0,45,460	1/1:5,4:9:12:127,12,0	0/0:22,0:24:66:0,66,688	1/1:0,9:9:21:216,21,0	0/0:6,0:6:15:0,15,152	1/1:1,1:2:3:22,3,0	0/0:3,0:3:3:0,3,32	0/0:8,1:9:24:0,24,242	0/0:19,0:19:45:0,45,469	0/0:14,0:14:42:0,42,425	0/0:14,0:14:42:0,42,431	0/0:19,0:19:45:0,45,463	0/0:9,0:9:21:0,21,212	./.:.:.:.:.	0/0:3,0:3:3:0,3,32	0/0:6,0:6:15:0,15,155	./.:.:.:.:.	0/0:2,0:2:6:0,6,63	0/0:3,0:5:9:0,9,91	0/0:3,0:3:9:0,9,99	0/0:6,0:6:9:0,9,89	0/0:4,0:4:3:0,3,31	0/0:5,0:5:12:0,12,125	0/0:7,0:7:18:0,18,194	0/0:5,0:5:15:0,15,154	0/0:6,0:8:18:0,18,188	0/0:4,0:4:12:0,12,125	0/0:2,0:2:6:0,6,65	0/0:2,0:2:6:0,6,66	0/1:5,2:7:51:53,0,51	1/1:0,3:3:9:97,9,0	0/0:4,0:4:12:0,12,118	0/0:9,0:9:12:0,12,124	0/0:7,0:7:18:0,18,184	0/0:4,0:4:9:0,9,95	0/0:2,0:2:6:0,6,64	0/0:2,0:2:6:0,6,63	0/0:2,0:2:3:0,3,33	0/0:3,0:3:6:0,6,61	./.:.:.:.:.	0/0:4,0:4:9:0,9,90	0/0:4,0:4:12:0,12,125	0/0:1,0:1:3:0,3,32	./.:.:.:.:.	0/0:1,0:1:3:0,3,31	0/0:8,0:8:18:0,18,200	0/0:3,0:3:9:0,9,91	0/0:8,0:8:15:0,15,166	0/0:6,0:6:18:0,18,187	0/0:2,0:2:3:0,3,31	0/0:5,0:5:15:0,15,159	0/0:1,0:1:3:0,3,34	0/0:2,3:5:6:0,6,60	0/0:1,0:1:3:0,3,29	0/0:3,0:5:9:0,9,94	0/0:4,0:4:3:0,3,32	0/0:2,0:2:6:0,6,61	1/1:0,3:3:9:94,9,0	0/1:1,1:2:24:25,0,24	0/0:5,0:5:15:0,15,156	0/0:6,0:6:18:0,18,182	1/1:2,3:5:9:96,9,0	0/0:5,0:5:6:0,6,58	0/0:3,0:3:9:0,9,95	0/0:3,0:3:9:0,9,89	0/0:1,0:1:3:0,3,31	1/1:2,2:4:6:59,6,0	./.:.:.:.:.	0/0:2,0:2:3:0,3,32	./.:.:.:.:.	0/0:5,0:5:15:0,15,160	0/0:7,0:7:21:0,21,222	0/0:1,0:1:3:0,3,32	0/0:8,0:8:18:0,18,190	0/0:4,0:4:12:0,12,121	0/0:4,0:4:12:0,12,125	0/0:5,0:5:15:0,15,152	0/0:4,0:4:12:0,12,121	0/1:4,4:8:96:102,0,96	0/0:5,0:5:15:0,15,157	0/0:7,0:7:21:0,21,225	0/0:3,0:3:9:0,9,92	0/0:2,0:2:3:0,3,32	0/0:1,0:1:3:0,3,30	0/0:1,0:1:3:0,3,31	0/0:5,0:5:6:0,6,61	0/0:10,0:10:27:0,27,279	0/0:13,0:13:39:0,39,389	0/0:9,0:9:24:0,24,250	0/0:3,0:3:6:0,6,55	0/0:8,0:8:24:0,24,244	0/0:5,0:5:9:0,9,92	0/0:5,0:5:12:0,12,122	0/0:4,0:4:12:0,12,124	0/0:2,1:3:6:0,6,65	0/0:8,0:8:12:0,12,166	0/0:4,0:4:6:0,6,89	0/0:1,0:2:3:0,3,29	0/0:2,0:2:3:0,3,45	0/0:6,0:7:9:0,9,107	0/0:5,0:5:6:0,6,89	0/0:6,0:6:12:0,12,152	0/0:25,0:25:60:0,60,650
chr0	184170367	.	C	T	712.27	.	AC=14;AF=0.052;AN=268;BaseQRankSum=1.058;DP=1055;Dels=0.00;FS=1.464;HaplotypeScore=0.0939;InbreedingCoeff=0.2416;MLEAC=12;MLEAF=0.045;MQ=59.71;MQ0=0;MQRankSum=-0.402;QD=15.48;ReadPosRankSum=-1.877	GT:AD:DP:GQ:PL	0/0:56,0:56:99:0,168,1767	0/0:17,0:17:45:0,45,476	0/0:20,0:20:60:0,60,619	0/0:44,0:44:99:0,132,1342	0/0:16,0:16:48:0,48,471	0/0:19,0:19:57:0,57,594	0/0:17,0:17:48:0,48,509	0/0:5,0:5:15:0,15,159	0/0:2,0:2:6:0,6,63	0/0:22,0:22:63:0,63,657	0/0:6,0:6:18:0,18,183	0/0:20,0:20:57:0,57,597	0/0:18,0:18:54:0,54,558	0/0:3,0:3:9:0,9,98	0/0:20,0:20:57:0,57,606	0/0:21,0:21:63:0,63,649	0/0:21,0:21:57:0,57,598	0/0:6,0:6:18:0,18,195	0/0:6,0:6:15:0,15,165	0/0:9,0:9:27:0,27,275	0/0:8,0:8:24:0,24,252	0/0:19,0:19:57:0,57,597	0/0:20,0:20:60:0,60,608	0/0:20,0:20:60:0,60,625	0/0:5,0:5:15:0,15,160	0/0:19,0:19:57:0,57,589	0/0:8,0:8:24:0,24,248	0/0:5,0:5:15:0,15,151	0/0:5,0:5:15:0,15,161	0/0:25,0:25:69:0,69,755	0/0:6,0:6:15:0,15,171	0/0:11,0:11:33:0,33,347	0/0:14,0:14:42:0,42,413	0/0:8,0:8:24:0,24,254	0/0:16,0:16:45:0,45,471	0/0:3,0:3:9:0,9,91	0/0:12,0:12:36:0,36,372	0/0:16,0:16:45:0,45,466	0/0:10,0:10:30:0,30,312	0/1:1,1:2:26:26,0,27	0/1:6,1:8:10:10,0,163	0/0:9,0:9:27:0,27,278	0/0:18,0:18:54:0,54,551	0/0:5,0:5:15:0,15,153	0/0:21,0:21:63:0,63,649	0/0:24,0:24:63:0,63,702	0/0:12,0:12:36:0,36,375	0/0:6,0:6:18:0,18,195	0/0:1,0:1:3:0,3,31	0/0:6,0:6:18:0,18,188	0/0:1,0:1:3:0,3,31	0/0:1,0:1:3:0,3,31	0/0:3,0:3:9:0,9,94	0/0:1,0:1:3:0,3,30	0/0:5,0:5:15:0,15,157	0/0:10,0:10:30:0,30,296	0/0:1,0:1:3:0,3,32	0/0:5,0:5:12:0,12,138	0/0:3,0:3:9:0,9,93	0/0:5,0:5:15:0,15,154	0/0:1,0:1:3:0,3,32	./.:.:.:.:.	0/0:10,0:10:30:0,30,304	0/0:3,0:3:9:0,9,92	0/0:4,0:4:12:0,12,119	0/0:10,0:10:24:0,24,275	0/0:1,0:1:3:0,3,31	0/0:8,0:8:24:0,24,249	0/0:1,0:1:3:0,3,30	0/0:3,0:3:9:0,9,95	0/0:4,0:4:12:0,12,119	0/0:5,0:5:15:0,15,146	0/0:2,0:2:6:0,6,63	0/0:5,0:5:15:0,15,150	0/0:2,0:2:6:0,6,63	0/0:3,0:3:9:0,9,90	0/0:3,0:3:9:0,9,92	0/0:2,0:2:6:0,6,60	0/0:2,0:2:6:0,6,59	0/0:3,0:3:6:0,6,74	0/0:3,0:3:9:0,9,96	0/0:5,0:5:15:0,15,149	0/0:7,0:7:21:0,21,218	0/0:7,0:7:18:0,18,199	0/0:3,0:3:9:0,9,89	0/0:14,0:14:42:0,42,444	0/0:4,0:4:12:0,12,122	0/0:5,0:5:15:0,15,157	0/0:2,0:2:6:0,6,63	0/0:7,0:7:21:0,21,212	0/0:1,0:1:3:0,3,30	0/0:1,0:1:3:0,3,31	0/0:4,0:4:12:0,12,126	0/0:1,0:1:3:0,3,33	0/0:3,0:3:9:0,9,97	0/0:5,0:5:15:0,15,158	0/1:1,6:7:11:180,0,11	1/1:0,2:2:6:65,6,0	0/1:2,1:3:21:21,0,55	1/1:0,4:4:12:128,12,0	0/0:3,0:3:9:0,9,94	0/0:3,0:3:9:0,9,94	0/0:1,0:1:3:0,3,30	0/0:6,0:6:18:0,18,186	./.:.:.:.:.	0/0:7,0:7:21:0,21,212	0/0:3,0:3:9:0,9,92	0/0:4,0:4:12:0,12,124	0/1:2,1:3:23:23,0,50	1/1:0,7:7:21:221,21,0	1/1:0,7:7:21:220,21,0	0/1:2,1:3:23:23,0,52	0/0:3,0:3:9:0,9,91	0/0:2,0:2:6:0,6,61	0/0:7,0:7:21:0,21,219	0/0:6,0:6:18:0,18,180	0/0:2,0:2:6:0,6,62	0/0:4,0:4:12:0,12,122	0/0:6,0:6:15:0,15,167	0/0:3,0:3:9:0,9,94	0/0:4,0:4:9:0,9,105	0/0:7,0:7:21:0,21,213	0/0:5,0:5:15:0,15,158	0/0:4,0:4:12:0,12,124	0/0:6,0:6:18:0,18,183	0/0:2,0:2:6:0,6,59	0/0:4,0:4:12:0,12,127	0/0:4,0:4:12:0,12,124	./.:.:.:.:.	0/0:4,0:4:6:0,6,89	0/0:1,0:1:3:0,3,30	0/0:2,0:2:3:0,3,45	0/0:8,0:8:15:0,15,195	0/0:2,0:2:3:0,3,45	0/0:2,0:2:3:0,3,45	0/0:8,0:8:15:0,15,196	0/0:27,0:27:81:0,81,879
chr0	184170478	.	G	T	5810.46	.	AC=66;AF=0.243;AN=272;BaseQRankSum=-6.330;DP=965;Dels=0.00;FS=5.595;HaplotypeScore=0.1143;InbreedingCoeff=0.6018;MLEAC=62;MLEAF=0.228;MQ=59.65;MQ0=0;MQRankSum=-0.949;QD=24.52;ReadPosRankSum=0.213	GT:AD:DP:GQ:PL	0/0:62,0:62:99:0,186,1956	0/0:13,0:13:36:0,36,393	0/0:11,0:11:30:0,30,342	0/0:42,0:42:99:0,126,1325	1/1:0,7:7:21:206,21,0	0/0:13,0:13:39:0,39,419	0/0:25,0:25:75:0,75,778	1/1:0,6:6:18:184,18,0	0/0:2,0:2:6:0,6,64	0/0:25,0:25:72:0,72,768	0/0:3,0:3:9:0,9,100	0/0:14,0:14:42:0,42,437	1/1:0,17:17:45:479,45,0	0/0:2,0:2:6:0,6,63	0/0:18,0:18:48:0,48,522	1/1:0,17:17:51:513,51,0	1/1:0,20:20:60:611,60,0	0/1:3,1:4:20:20,0,85	0/0:11,0:11:30:0,30,332	0/0:10,0:10:30:0,30,314	0/0:4,0:4:12:0,12,127	0/0:15,0:15:39:0,39,437	0/0:11,0:11:33:0,33,350	0/0:19,0:19:51:0,51,571	0/0:5,0:5:15:0,15,166	0/0:15,0:15:45:0,45,481	0/0:10,0:10:18:0,18,244	1/1:0,3:3:9:94,9,0	1/1:0,3:3:9:93,9,0	1/1:0,28:28:72:806,72,0	1/1:0,3:3:9:89,9,0	0/1:1,5:6:14:144,0,14	1/1:0,17:17:48:493,48,0	1/1:0,2:2:6:65,6,0	0/0:15,0:15:45:0,45,467	0/0:6,0:6:18:0,18,198	0/0:15,0:15:45:0,45,463	0/0:15,0:15:39:0,39,439	1/1:0,21:21:63:642,63,0	0/1:2,1:3:23:23,0,56	0/1:2,4:6:20:109,0,20	1/1:0,10:10:30:304,30,0	0/0:19,0:19:51:0,51,561	0/0:18,0:18:54:0,54,587	0/0:15,0:15:45:0,45,472	0/0:20,0:20:57:0,57,630	0/0:10,0:10:30:0,30,320	0/0:6,0:6:18:0,18,195	1/1:0,3:3:9:89,9,0	0/0:2,0:2:6:0,6,65	0/0:1,0:1:3:0,3,31	0/0:4,0:4:12:0,12,117	0/0:7,0:7:18:0,18,207	0/0:2,0:2:6:0,6,65	0/0:3,0:3:9:0,9,97	1/1:0,4:4:12:123,12,0	0/0:4,0:4:12:0,12,121	0/0:6,0:6:18:0,18,187	0/0:2,0:2:6:0,6,62	0/0:5,0:5:15:0,15,161	1/1:0,1:1:3:32,3,0	1/1:0,2:2:6:61,6,0	1/1:0,6:6:18:180,18,0	1/1:0,1:1:3:33,3,0	0/0:1,0:1:3:0,3,32	0/0:2,0:2:6:0,6,62	0/0:2,0:2:6:0,6,65	1/1:0,5:5:15:158,15,0	0/0:6,0:6:12:0,12,154	0/0:2,0:2:6:0,6,65	0/0:2,0:2:6:0,6,61	0/0:3,0:3:9:0,9,97	0/0:4,0:4:12:0,12,127	0/0:2,0:2:6:0,6,59	0/0:3,0:3:9:0,9,95	0/0:2,0:2:6:0,6,63	0/0:5,0:5:15:0,15,158	0/0:5,0:5:15:0,15,159	0/0:2,0:2:6:0,6,65	0/0:5,0:5:9:0,9,122	0/0:5,0:5:12:0,12,130	0/0:2,0:2:6:0,6,61	0/0:6,0:6:18:0,18,195	0/0:9,0:9:21:0,21,247	0/0:1,0:1:3:0,3,30	0/0:6,0:6:18:0,18,189	1/1:0,3:3:9:93,9,0	0/0:7,0:7:21:0,21,233	0/0:2,0:2:6:0,6,63	1/1:0,3:3:9:95,9,0	1/1:0,2:2:6:61,6,0	0/0:1,0:1:3:0,3,32	0/1:1,3:4:17:83,0,17	0/0:3,0:3:9:0,9,95	1/1:0,3:3:9:90,9,0	0/0:2,0:2:6:0,6,63	0/1:5,1:6:13:13,0,135	0/0:1,0:1:3:0,3,32	0/0:1,0:1:3:0,3,31	0/0:1,0:1:3:0,3,34	0/0:11,0:11:33:0,33,348	1/1:0,4:4:12:125,12,0	1/1:0,1:1:3:29,3,0	0/0:3,0:3:9:0,9,96	0/0:1,0:1:3:0,3,32	0/0:4,0:4:9:0,9,107	0/0:6,0:6:18:0,18,195	0/0:6,0:6:18:0,18,194	0/1:4,1:5:10:10,0,117	0/0:3,0:3:9:0,9,95	0/0:6,0:6:18:0,18,181	0/1:4,1:5:11:11,0,117	0/0:4,0:4:12:0,12,124	0/0:3,0:3:9:0,9,97	1/1:0,1:1:3:31,3,0	1/1:0,4:4:12:125,12,0	1/1:0,1:1:3:30,3,0	0/0:1,0:1:3:0,3,33	0/0:2,0:2:3:0,3,45	0/0:3,0:3:9:0,9,91	0/0:4,0:4:12:0,12,123	0/0:3,0:3:9:0,9,94	0/0:7,0:7:18:0,18,206	0/0:3,0:3:9:0,9,92	0/0:3,0:3:9:0,9,95	0/0:3,0:3:9:0,9,95	0/0:4,0:4:12:0,12,129	0/0:2,0:2:6:0,6,64	0/0:5,0:5:15:0,15,162	0/0:2,0:2:3:0,3,45	./.:.:.:.:.	0/0:8,0:8:12:0,12,165	0/0:10,0:10:18:0,18,243	0/0:1,0:1:3:0,3,32	0/0:2,0:2:3:0,3,45	0/0:8,0:8:15:0,15,195	0/0:12,0:12:36:0,36,416
chr0	184174705	.	A	T	1761.83	.	AC=19;AF=0.078;AN=244;BaseQRankSum=1.095;DP=599;Dels=0.00;FS=6.254;HaplotypeScore=0.0183;InbreedingCoeff=0.3218;MLEAC=18;MLEAF=0.074;MQ=59.31;MQ0=0;MQRankSum=-0.537;QD=24.47;ReadPosRankSum=-0.168	GT:AD:DP:GQ:PL	0/0:33,0:33:99:0,99,1023	0/0:21,0:21:63:0,63,647	0/0:8,0:8:24:0,24,239	0/0:22,0:22:63:0,63,657	0/0:12,0:12:33:0,33,348	0/0:3,0:3:9:0,9,86	0/0:7,0:7:21:0,21,206	0/0:1,0:1:3:0,3,32	0/0:4,0:4:12:0,12,125	0/0:10,0:10:30:0,30,305	0/0:2,0:2:6:0,6,61	1/1:0,10:10:30:296,30,0	0/0:12,0:12:36:0,36,371	./.:.:.:.:.	0/0:16,0:16:48:0,48,505	0/0:5,0:5:15:0,15,153	0/0:8,0:8:21:0,21,232	0/0:1,0:1:3:0,3,30	0/0:3,0:3:6:0,6,74	0/0:1,0:1:3:0,3,29	0/0:1,0:1:3:0,3,30	0/1:3,3:6:60:77,0,60	0/0:6,0:6:12:0,12,120	1/1:0,22:22:66:692,66,0	0/0:1,0:1:3:0,3,32	0/0:14,0:14:42:0,42,415	0/0:11,0:11:30:0,30,327	0/0:5,0:5:15:0,15,151	0/0:3,0:3:9:0,9,87	0/0:6,0:6:18:0,18,179	./.:.:.:.:.	./.:.:.:.:.	0/0:8,0:8:21:0,21,211	./.:.:.:.:.	0/0:6,0:6:18:0,18,184	0/0:1,0:1:3:0,3,32	0/0:4,0:4:12:0,12,121	0/0:4,0:4:12:0,12,121	0/0:9,0:9:27:0,27,275	./.:.:.:.:.	0/0:2,0:2:6:0,6,65	0/0:8,0:8:21:0,21,229	0/0:8,0:8:24:0,24,240	1/1:0,17:17:51:528,51,0	0/0:12,0:12:36:0,36,373	0/0:9,0:9:24:0,24,255	0/0:8,0:8:15:0,15,198	0/1:1,1:2:25:26,0,25	0/0:1,0:1:3:0,3,29	0/0:1,0:1:3:0,3,29	0/0:2,0:2:6:0,6,63	./.:.:.:.:.	0/0:3,0:3:9:0,9,90	0/0:1,0:1:3:0,3,32	1/1:0,1:1:3:29,3,0	0/0:1,0:1:3:0,3,30	0/0:4,0:4:12:0,12,120	0/0:5,0:5:15:0,15,154	0/0:4,0:4:12:0,12,122	1/1:0,4:4:12:122,12,0	0/0:1,0:1:3:0,3,32	0/0:1,0:1:3:0,3,34	0/0:4,0:4:12:0,12,124	0/0:1,0:1:3:0,3,33	0/0:5,0:5:15:0,15,158	0/0:6,0:6:18:0,18,195	0/0:1,0:1:3:0,3,34	0/0:3,0:3:9:0,9,88	0/0:5,0:5:15:0,15,148	./.:.:.:.:.	0/0:1,0:1:3:0,3,31	./.:.:.:.:.	0/0:6,0:6:18:0,18,188	0/0:3,0:3:9:0,9,95	0/0:3,0:3:9:0,9,93	1/1:0,2:2:6:60,6,0	0/0:3,0:3:9:0,9,89	0/0:1,0:1:3:0,3,31	1/1:0,2:2:6:57,6,0	0/0:2,0:2:6:0,6,65	0/0:1,0:1:3:0,3,31	0/0:2,0:2:6:0,6,64	0/0:1,0:1:3:0,3,30	0/0:8,0:8:21:0,21,231	0/0:4,0:4:12:0,12,116	0/0:4,0:4:12:0,12,130	0/0:1,0:1:3:0,3,34	./.:.:.:.:.	0/0:1,0:1:3:0,3,32	0/0:2,0:2:6:0,6,62	0/0:4,0:4:12:0,12,122	./.:.:.:.:.	0/0:3,0:3:9:0,9,89	0/0:2,0:2:6:0,6,59	0/0:3,0:3:9:0,9,92	0/0:1,0:1:3:0,3,31	0/0:4,0:4:12:0,12,122	0/0:5,0:5:12:0,12,135	0/0:1,0:1:3:0,3,31	0/0:2,0:2:6:0,6,61	0/0:4,0:4:12:0,12,127	./.:.:.:.:.	./.:.:.:.:.	0/0:1,0:1:3:0,3,32	0/0:1,0:1:3:0,3,29	0/0:5,0:5:15:0,15,155	0/0:3,0:3:9:0,9,95	0/0:3,0:3:6:0,6,78	0/0:3,0:3:9:0,9,96	./.:.:.:.:.	0/0:2,0:2:6:0,6,61	0/0:3,0:3:9:0,9,97	0/0:4,0:4:12:0,12,125	0/0:5,0:5:15:0,15,154	0/0:4,0:4:12:0,12,122	0/0:3,0:3:9:0,9,83	./.:.:.:.:.	0/0:1,0:1:3:0,3,29	1/1:0,3:3:9:91,9,0	0/0:3,0:3:9:0,9,90	0/0:2,0:2:6:0,6,63	0/0:3,0:3:9:0,9,97	0/0:5,0:5:15:0,15,153	0/0:3,0:3:9:0,9,89	0/0:5,0:5:15:0,15,157	0/0:2,0:2:6:0,6,57	0/0:3,0:3:9:0,9,91	0/1:2,1:3:22:22,0,52	0/0:4,0:4:12:0,12,125	0/0:2,0:2:3:0,3,45	0/0:2,0:2:3:0,3,45	./.:.:.:.:.	0/0:2,0:2:3:0,3,45	0/0:2,0:2:3:0,3,45	0/0:2,0:2:3:0,3,45	0/0:4,0:4:9:0,9,107	0/0:29,0:29:87:0,87,975
chr0	184177523	.	G	A	6755.9	.	AC=90;AF=0.357;AN=252;BaseQRankSum=0.436;DP=739;Dels=0.00;FS=1.616;HaplotypeScore=0.1860;InbreedingCoeff=0.6450;MLEAC=87;MLEAF=0.345;MQ=59.87;MQ0=0;MQRankSum=0.612;QD=25.88;ReadPosRankSum=-0.203	GT:AD:DP:GQ:PL	0/0:53,0:53:99:0,159,1652	1/1:0,28:28:84:861,84,0	0/0:15,0:15:42:0,42,444	0/0:29,0:29:87:0,87,876	1/1:0,12:12:36:367,36,0	0/0:6,0:6:18:0,18,179	0/0:10,0:10:24:0,24,268	1/1:0,2:2:6:64,6,0	0/0:1,0:1:3:0,3,32	0/0:12,0:12:30:0,30,306	0/0:7,0:7:21:0,21,220	0/0:12,0:12:33:0,33,358	1/1:0,13:13:39:398,39,0	0/0:2,0:2:6:0,6,62	0/0:10,0:10:30:0,30,309	1/1:0,8:8:24:246,24,0	1/1:0,9:9:27:271,27,0	0/0:4,0:4:12:0,12,122	1/1:0,5:5:15:150,15,0	1/1:0,4:4:12:118,12,0	0/0:6,0:6:18:0,18,189	0/1:2,7:9:35:183,0,35	0/0:9,0:9:24:0,24,261	0/0:12,0:12:33:0,33,335	0/0:1,0:1:3:0,3,32	0/0:11,0:11:27:0,27,299	0/0:8,0:8:24:0,24,237	1/1:0,9:9:27:287,27,0	0/1:1,1:2:23:27,0,23	1/1:0,12:12:36:360,36,0	1/1:0,4:4:12:122,12,0	1/1:0,2:2:6:61,6,0	1/1:0,6:6:18:188,18,0	0/1:1,2:3:22:54,0,22	0/0:10,0:10:30:0,30,310	0/0:5,0:5:15:0,15,160	0/0:14,0:14:39:0,39,398	0/0:3,0:3:9:0,9,92	1/1:0,8:8:24:237,24,0	0/1:1,2:3:23:57,0,23	1/1:0,3:3:9:96,9,0	1/1:0,14:14:36:400,36,0	0/0:17,0:17:45:0,45,467	0/0:9,0:9:27:0,27,285	1/1:0,18:18:54:553,54,0	0/0:2,0:2:6:0,6,61	0/0:11,0:11:33:0,33,339	0/0:5,0:5:15:0,15,162	1/1:0,2:2:6:62,6,0	0/0:3,0:3:9:0,9,92	0/0:2,0:2:6:0,6,61	0/0:5,0:5:15:0,15,148	0/0:2,0:2:6:0,6,59	0/0:3,0:3:9:0,9,86	0/0:3,0:3:9:0,9,90	1/1:0,1:1:3:31,3,0	0/0:1,0:1:3:0,3,32	0/0:7,0:7:21:0,21,218	0/0:3,0:3:9:0,9,93	./.:.:.:.:.	./.:.:.:.:.	1/1:0,2:2:6:62,6,0	1/1:0,3:3:9:92,9,0	./.:.:.:.:.	0/0:4,0:4:9:0,9,103	0/0:6,0:6:18:0,18,185	0/0:1,0:1:3:0,3,31	1/1:0,7:7:21:217,21,0	0/0:2,0:2:6:0,6,53	0/0:1,0:1:3:0,3,32	1/1:0,3:3:9:89,9,0	1/1:0,1:1:3:31,3,0	./.:.:.:.:.	1/1:0,2:2:6:65,6,0	1/1:0,2:2:6:62,6,0	0/0:1,0:1:3:0,3,31	0/0:3,0:3:9:0,9,86	0/1:3,1:4:19:19,0,80	0/0:1,0:1:3:0,3,31	0/0:3,0:3:9:0,9,88	0/0:1,0:1:3:0,3,30	./.:.:.:.:.	0/0:3,0:3:9:0,9,97	1/1:0,4:4:12:123,12,0	0/0:3,0:3:9:0,9,86	0/0:6,0:6:18:0,18,188	1/1:0,3:3:9:95,9,0	0/1:5,1:6:16:16,0,135	1/1:0,1:1:3:31,3,0	1/1:0,6:6:18:195,18,0	./.:.:.:.:.	0/0:2,0:2:6:0,6,57	0/1:1,1:2:25:25,0,25	0/0:1,0:1:3:0,3,31	1/1:0,3:3:9:91,9,0	0/0:5,0:5:15:0,15,153	0/1:4,1:5:17:17,0,106	0/0:5,0:5:15:0,15,147	0/0:1,0:1:3:0,3,31	0/0:2,0:2:6:0,6,59	0/0:5,0:5:15:0,15,158	./.:.:.:.:.	1/1:0,2:2:6:60,6,0	0/0:2,0:2:6:0,6,58	./.:.:.:.:.	./.:.:.:.:.	0/0:6,0:6:18:0,18,192	0/0:2,0:2:6:0,6,63	0/0:5,0:5:15:0,15,159	0/0:3,0:3:9:0,9,83	0/0:6,0:6:18:0,18,180	0/0:5,0:5:15:0,15,163	0/0:7,0:7:21:0,21,203	0/0:4,0:4:12:0,12,118	1/1:0,6:6:18:182,18,0	1/1:0,1:1:3:31,3,0	1/1:0,1:1:3:30,3,0	0/0:4,0:4:12:0,12,117	./.:.:.:.:.	1/1:0,7:7:21:217,21,0	0/0:6,0:6:18:0,18,183	0/0:5,0:5:12:0,12,122	1/1:0,5:5:15:156,15,0	1/1:0,4:4:12:120,12,0	1/1:0,1:1:3:28,3,0	0/0:3,0:3:9:0,9,96	1/1:0,2:2:6:63,6,0	1/1:0,1:1:3:32,3,0	0/0:3,0:3:9:0,9,93	0/0:2,0:2:3:0,3,45	./.:.:.:.:.	0/0:6,0:6:9:0,9,134	0/0:8,0:8:15:0,15,196	0/0:4,0:4:6:0,6,89	0/0:4,0:4:9:0,9,107	0/0:8,0:8:15:0,15,181	0/0:16,0:16:45:0,45,505
chr0	184177875	.	G	A	20329.5	.	AC=189;AF=0.721;AN=262;BaseQRankSum=-2.050;DP=1027;Dels=0.00;FS=1.334;HaplotypeScore=0.0953;InbreedingCoeff=0.6880;MLEAC=193;MLEAF=0.737;MQ=59.85;MQ0=0;MQRankSum=0.572;QD=27.25;ReadPosRankSum=0.998	GT:AD:DP:GQ:PL	0/0:51,0:51:99:0,153,1617	1/1:0,21:21:60:639,60,0	1/1:0,17:17:48:508,48,0	1/1:0,36:36:99:1082,108,0	1/1:0,10:10:30:306,30,0	1/1:0,17:17:51:509,51,0	0/1:11,6:17:99:129,0,289	1/1:0,3:3:9:92,9,0	1/1:0,5:5:15:162,15,0	1/1:0,15:15:45:459,45,0	1/1:0,11:11:33:347,33,0	0/0:15,0:15:45:0,45,463	1/1:0,12:12:33:351,33,0	0/1:2,2:4:51:51,0,55	0/0:12,0:12:33:0,33,346	1/1:0,26:26:78:781,78,0	1/1:0,12:12:36:361,36,0	0/1:4,2:6:43:43,0,103	1/1:0,17:17:51:516,51,0	1/1:0,18:18:39:449,39,0	1/1:0,8:8:24:249,24,0	0/1:11,10:21:99:245,0,267	1/1:0,28:28:84:846,84,0	0/0:15,0:15:45:0,45,462	0/0:4,0:4:12:0,12,127	1/1:0,13:13:39:392,39,0	1/1:0,12:12:36:362,36,0	1/1:0,7:7:21:211,21,0	1/1:0,6:6:18:195,18,0	1/1:0,18:18:54:535,54,0	1/1:0,5:5:15:152,15,0	./.:.:.:.:.	1/1:0,18:18:54:548,54,0	1/1:0,5:5:15:164,15,0	1/1:0,16:16:45:466,45,0	1/1:0,9:9:27:281,27,0	0/0:17,0:17:45:0,45,473	1/1:0,11:11:33:325,33,0	1/1:0,20:20:54:567,54,0	1/1:0,4:4:12:128,12,0	1/1:0,3:3:9:94,9,0	1/1:0,13:13:39:401,39,0	0/0:12,0:12:33:0,33,328	0/0:29,0:29:81:0,81,855	1/1:0,26:26:72:763,72,0	0/0:9,0:9:27:0,27,279	1/1:0,11:11:33:332,33,0	0/1:6,1:7:14:14,0,149	1/1:0,4:4:9:104,9,0	1/1:0,2:2:6:59,6,0	1/1:0,2:2:6:59,6,0	1/1:0,3:3:9:92,9,0	1/1:0,5:5:12:140,12,0	0/0:2,0:2:6:0,6,62	0/0:6,0:6:18:0,18,182	1/1:0,9:9:27:274,27,0	0/0:2,0:2:6:0,6,61	0/0:6,0:6:12:0,12,153	1/1:0,7:7:21:211,21,0	0/0:4,0:4:12:0,12,122	./.:.:.:.:.	1/1:0,1:1:3:32,3,0	1/1:0,9:9:27:265,27,0	1/1:0,3:3:6:75,6,0	1/1:0,2:2:6:58,6,0	0/0:3,0:3:9:0,9,87	0/0:2,0:2:6:0,6,63	1/1:0,5:5:12:142,12,0	1/1:0,7:7:21:213,21,0	1/1:0,7:7:21:207,21,0	1/1:0,3:3:9:90,9,0	1/1:0,2:2:6:59,6,0	1/1:0,5:5:15:146,15,0	1/1:0,6:6:18:178,18,0	./.:.:.:.:.	./.:.:.:.:.	0/0:8,0:8:21:0,21,218	1/1:0,3:3:9:90,9,0	0/0:2,0:2:6:0,6,63	0/0:3,0:3:9:0,9,92	1/1:0,2:2:6:59,6,0	1/1:0,2:2:6:64,6,0	1/1:0,2:2:6:59,6,0	1/1:0,5:5:15:152,15,0	1/1:0,2:2:6:65,6,0	0/0:6,0:6:18:0,18,189	1/1:0,5:5:12:135,12,0	0/1:4,3:7:73:73,0,101	1/1:0,6:6:15:168,15,0	1/1:0,4:4:12:132,12,0	1/1:0,4:4:9:104,9,0	1/1:0,4:4:9:106,9,0	1/1:0,1:1:3:30,3,0	1/1:0,2:2:6:61,6,0	1/1:0,3:3:9:87,9,0	1/1:0,1:1:3:29,3,0	1/1:0,3:3:9:94,9,0	1/1:0,2:2:6:62,6,0	0/0:3,0:3:9:0,9,96	1/1:0,4:4:9:108,9,0	1/1:0,6:6:18:186,18,0	1/1:0,1:1:3:32,3,0	1/1:0,4:4:12:122,12,0	1/1:0,1:1:3:32,3,0	1/1:0,3:3:9:92,9,0	1/1:0,6:6:18:177,18,0	0/1:1,1:2:25:25,0,25	1/1:0,3:3:9:88,9,0	1/1:0,6:6:18:176,18,0	1/1:0,8:8:21:226,21,0	1/1:0,7:7:21:206,21,0	1/1:0,6:6:18:182,18,0	1/1:0,4:4:12:122,12,0	1/1:0,6:6:18:184,18,0	1/1:0,4:4:12:120,12,0	1/1:0,7:7:18:199,18,0	1/1:0,5:5:15:143,15,0	0/0:4,0:4:12:0,12,124	0/0:4,0:4:9:0,9,107	1/1:0,2:2:6:61,6,0	0/0:3,0:3:9:0,9,95	0/0:5,0:5:15:0,15,150	1/1:0,3:3:9:89,9,0	1/1:0,2:2:6:61,6,0	1/1:0,3:3:9:92,9,0	./.:.:.:.:.	1/1:0,2:2:6:61,6,0	1/1:0,3:3:9:96,9,0	0/0:2,0:2:6:0,6,67	0/0:3,0:3:6:0,6,77	0/0:3,0:3:6:0,6,74	0/0:2,0:2:3:0,3,45	0/0:9,0:9:15:0,15,208	0/0:3,0:3:6:0,6,75	0/0:6,0:6:12:0,12,150	./.:.:.:.:.	0/0:26,0:26:78:0,78,845
chr0	184178676	.	A	T	2508.96	.	AC=35;AF=0.133;AN=264;BaseQRankSum=-4.502;DP=977;Dels=0.00;FS=7.649;HaplotypeScore=0.1212;InbreedingCoeff=0.5817;MLEAC=30;MLEAF=0.114;MQ=59.65;MQ0=2;MQRankSum=-0.569;QD=22.81;ReadPosRankSum=0.960	GT:AD:DP:GQ:PL	0/0:54,0:54:99:0,162,1722	1/1:0,16:16:48:482,48,0	0/0:11,1:12:30:0,30,325	0/0:39,0:39:99:0,117,1210	0/0:12,0:12:33:0,33,360	0/0:12,0:12:33:0,33,355	0/0:15,0:15:39:0,39,433	./.:.:.:.:.	0/0:3,0:3:9:0,9,95	0/0:18,0:18:51:0,51,540	0/0:1,0:1:3:0,3,32	0/0:23,0:23:66:0,66,699	0/0:18,0:18:48:0,48,531	0/0:1,0:1:3:0,3,32	0/0:23,0:23:66:0,66,707	0/0:13,0:13:33:0,33,369	0/0:27,0:27:81:0,81,833	0/0:4,0:4:12:0,12,128	1/1:0,5:6:9:118,9,0	1/1:0,10:10:21:254,21,0	0/0:2,0:2:6:0,6,67	0/1:6,5:11:99:123,0,152	0/0:14,0:14:42:0,42,433	0/0:18,0:18:48:0,48,525	0/0:2,0:2:6:0,6,66	0/0:22,0:22:66:0,66,683	0/0:15,0:15:42:0,42,449	0/0:2,0:2:6:0,6,65	0/0:4,0:4:12:0,12,132	0/0:20,0:20:51:0,51,573	0/0:5,0:5:15:0,15,158	0/0:2,0:2:6:0,6,64	0/0:12,0:12:33:0,33,355	0/0:3,0:3:9:0,9,96	0/0:21,0:21:57:0,57,626	0/0:2,0:2:6:0,6,65	0/0:19,0:19:54:0,54,578	0/0:12,0:12:36:0,36,366	0/0:11,0:11:30:0,30,330	0/0:1,0:1:3:0,3,32	0/0:2,0:2:6:0,6,67	0/0:8,0:8:24:0,24,245	0/0:15,0:15:39:0,39,432	0/0:14,0:14:39:0,39,417	1/1:0,16:16:48:495,48,0	0/0:36,0:36:99:0,105,1098	0/0:14,0:14:39:0,39,419	0/0:4,0:4:12:0,12,130	0/0:1,0:1:3:0,3,28	0/0:6,0:6:12:0,12,151	0/0:2,0:2:6:0,6,65	0/0:4,0:4:12:0,12,119	0/0:8,0:8:24:0,24,253	0/0:2,0:2:6:0,6,61	0/0:4,0:4:12:0,12,124	0/0:1,0:1:3:0,3,29	0/0:5,0:5:15:0,15,149	0/0:7,0:7:21:0,21,217	0/0:3,0:3:9:0,9,95	0/0:3,0:3:9:0,9,92	0/0:4,0:4:12:0,12,121	0/0:3,0:3:9:0,9,92	0/0:3,0:3:9:0,9,90	0/0:4,0:4:12:0,12,127	0/0:4,0:4:12:0,12,126	0/0:7,1:8:21:0,21,213	0/0:2,0:2:6:0,6,59	0/0:6,0:6:18:0,18,185	0/0:4,0:4:9:0,9,109	0/0:3,0:3:9:0,9,94	1/1:0,6:6:18:181,18,0	1/1:0,2:2:6:59,6,0	1/1:0,5:5:15:153,15,0	1/1:0,4:4:12:123,12,0	1/1:0,1:1:3:30,3,0	0/0:4,0:4:9:0,9,108	0/0:4,0:4:9:0,9,108	0/1:1,1:2:25:25,0,27	0/0:1,0:1:3:0,3,31	0/0:3,0:3:9:0,9,96	0/0:3,0:3:6:0,6,74	0/0:3,0:4:9:0,9,92	0/0:3,0:3:9:0,9,97	1/1:0,1:1:3:31,3,0	0/0:6,0:6:18:0,18,182	0/0:7,0:7:21:0,21,219	0/0:5,0:5:15:0,15,151	0/0:4,0:4:12:0,12,126	0/0:4,0:4:9:0,9,108	0/0:2,0:2:6:0,6,65	./.:.:.:.:.	0/0:3,0:3:9:0,9,94	0/0:2,0:2:6:0,6,61	0/0:2,0:2:6:0,6,66	0/0:2,0:2:6:0,6,63	./.:.:.:.:.	0/0:6,0:6:18:0,18,193	0/0:4,0:4:12:0,12,119	0/0:5,0:5:15:0,15,148	0/0:4,0:4:12:0,12,119	0/0:3,0:3:9:0,9,92	0/0:2,0:2:6:0,6,62	0/0:1,0:1:3:0,3,32	0/0:3,0:3:9:0,9,92	1/1:0,8:8:18:213,18,0	0/0:7,0:7:15:0,15,166	0/0:3,0:3:9:0,9,97	0/0:3,0:3:9:0,9,93	0/0:2,0:2:6:0,6,65	0/0:2,0:2:6:0,6,57	0/0:6,0:6:18:0,18,182	0/0:2,0:2:6:0,6,65	0/0:10,0:11:27:0,27,296	0/0:5,0:5:15:0,15,155	0/0:8,0:8:24:0,24,244	0/0:5,0:5:9:0,9,120	0/0:2,0:2:6:0,6,63	0/0:4,0:4:9:0,9,95	0/0:2,0:2:6:0,6,63	1/1:0,3:3:9:89,9,0	0/0:4,0:4:12:0,12,126	0/0:7,0:7:15:0,15,176	1/1:0,7:7:21:207,21,0	1/1:0,2:2:6:59,6,0	1/1:0,3:3:9:92,9,0	0/0:4,0:4:12:0,12,122	1/1:0,3:3:6:74,6,0	0/1:1,3:4:20:77,0,20	0/0:5,0:5:15:0,15,154	./.:.:.:.:.	0/0:2,0:2:6:0,6,61	0/0:3,0:3:6:0,6,76	0/0:5,0:5:9:0,9,115	0/0:5,0:5:9:0,9,106	0/0:7,0:7:12:0,12,166	./.:.:.:.:.	0/0:34,0:34:99:0,102,1152
chr0	184187964	.	G	T	3714.12	.	AC=48;AF=0.207;AN=232;BaseQRankSum=-0.834;DP=696;Dels=0.00;FS=7.347;HaplotypeScore=0.0847;InbreedingCoeff=0.6308;MLEAC=45;MLEAF=0.194;MQ=59.47;MQ0=0;MQRankSum=-0.524;QD=26.16;ReadPosRankSum=-1.016	GT:AD:DP:GQ:PL	./.:.:.:.:.	0/0:17,0:17:48:0,48,492	1/1:0,16:16:48:494,48,0	0/0:24,0:24:72:0,72,746	0/0:11,0:11:33:0,33,337	1/1:0,13:13:36:371,36,0	0/0:13,0:13:39:0,39,385	0/0:2,0:2:6:0,6,59	./.:.:.:.:.	./.:.:.:.:.	./.:.:.:.:.	0/0:14,0:14:42:0,42,421	0/0:10,0:10:30:0,30,316	0/0:1,0:1:3:0,3,36	0/0:14,0:14:42:0,42,432	0/0:14,0:14:39:0,39,411	0/0:12,0:12:33:0,33,331	./.:.:.:.:.	1/1:0,3:3:9:85,9,0	1/1:0,6:6:18:182,18,0	1/1:0,2:2:6:64,6,0	1/1:0,12:12:36:370,36,0	1/1:0,14:14:39:410,39,0	0/0:21,0:21:57:0,57,621	0/0:4,0:4:12:0,12,128	0/0:24,0:24:69:0,69,728	./.:.:.:.:.	0/0:1,0:1:3:0,3,32	0/0:2,0:2:6:0,6,61	0/0:23,0:23:69:0,69,687	0/0:6,0:6:18:0,18,188	0/0:4,0:4:12:0,12,125	0/0:16,0:16:48:0,48,480	0/0:5,0:5:15:0,15,160	0/0:14,0:14:42:0,42,422	0/0:5,0:5:15:0,15,148	1/1:0,8:8:24:247,24,0	./.:.:.:.:.	0/0:10,0:10:30:0,30,303	0/0:2,0:2:6:0,6,59	0/0:1,0:1:3:0,3,34	./.:.:.:.:.	0/0:12,0:12:36:0,36,352	0/0:17,0:17:51:0,51,521	1/1:0,18:18:54:544,54,0	0/0:25,0:25:66:0,66,725	1/1:0,3:3:9:96,9,0	0/0:1,0:1:3:0,3,31	0/0:3,0:3:9:0,9,90	0/0:2,0:2:6:0,6,63	./.:.:.:.:.	0/0:1,0:1:3:0,3,31	./.:.:.:.:.	0/0:2,0:2:6:0,6,61	0/0:4,0:4:12:0,12,129	0/0:3,0:3:9:0,9,94	0/0:3,0:3:9:0,9,86	0/0:3,0:3:9:0,9,96	0/0:3,0:3:9:0,9,97	0/0:2,0:2:6:0,6,62	./.:.:.:.:.	0/0:5,0:5:15:0,15,145	0/0:6,0:6:18:0,18,180	0/0:3,0:3:9:0,9,92	0/0:12,0:12:36:0,36,352	0/0:2,0:2:6:0,6,66	0/0:2,0:2:6:0,6,59	0/0:5,0:5:15:0,15,154	0/0:3,0:3:9:0,9,93	1/1:0,1:1:3:30,3,0	1/1:0,2:2:6:57,6,0	0/0:1,0:1:3:0,3,32	1/1:0,1:1:3:32,3,0	0/1:3,1:4:18:18,0,83	0/0:3,0:3:9:0,9,97	0/0:1,0:1:3:0,3,32	0/0:3,0:3:9:0,9,95	1/1:0,1:1:3:33,3,0	0/0:1,0:1:3:0,3,34	0/0:5,0:5:15:0,15,159	0/0:3,0:3:9:0,9,86	./.:.:.:.:.	0/0:7,0:7:21:0,21,226	0/0:5,0:5:15:0,15,149	1/1:0,1:1:3:30,3,0	0/0:3,0:3:9:0,9,92	0/0:3,0:3:9:0,9,92	0/0:2,0:2:6:0,6,67	0/0:2,0:2:6:0,6,65	0/0:7,0:7:21:0,21,218	0/0:1,0:1:3:0,3,28	0/0:2,0:2:6:0,6,61	0/0:1,0:1:3:0,3,33	0/0:1,0:1:3:0,3,31	./.:.:.:.:.	0/0:3,0:3:6:0,6,63	0/0:3,0:3:9:0,9,89	0/0:2,0:2:6:0,6,65	0/0:1,0:1:3:0,3,30	./.:.:.:.:.	0/0:6,0:6:18:0,18,181	0/0:2,0:2:6:0,6,63	0/0:1,0:1:3:0,3,29	1/1:0,3:3:9:94,9,0	1/1:0,2:2:6:61,6,0	1/1:0,3:3:9:86,9,0	0/0:2,0:2:6:0,6,64	0/0:10,0:10:30:0,30,305	./.:.:.:.:.	0/0:10,0:10:30:0,30,274	0/0:3,0:3:9:0,9,90	./.:.:.:.:.	./.:.:.:.:.	0/0:5,0:5:15:0,15,161	0/0:3,0:3:9:0,9,91	0/0:2,0:2:6:0,6,61	0/0:3,0:3:9:0,9,95	0/0:3,0:3:9:0,9,89	0/0:1,0:1:3:0,3,29	./.:.:.:.:.	1/1:0,5:5:15:155,15,0	0/0:4,0:4:12:0,12,122	1/1:0,9:9:27:258,27,0	0/1:1,3:4:16:85,0,16	1/1:0,3:3:9:91,9,0	1/1:0,4:4:12:122,12,0	0/0:3,0:3:9:0,9,95	1/1:0,4:4:12:124,12,0	./.:.:.:.:.	0/0:4,0:4:6:0,6,89	./.:.:.:.:.	./.:.:.:.:.	0/0:6,0:6:9:0,9,134	0/0:3,1:4:9:0,9,88	0/0:3,0:3:6:0,6,76	0/0:6,0:6:9:0,9,134	0/0:23,0:23:69:0,69,754
chr0	184189999	.	C	A	1084.64	.	AC=12;AF=0.055;AN=220;BaseQRankSum=-1.967;DP=649;Dels=0.00;FS=5.498;HaplotypeScore=0.0245;InbreedingCoeff=0.4370;MLEAC=11;MLEAF=0.050;MQ=60.07;MQ0=0;MQRankSum=-1.900;QD=26.45;ReadPosRankSum=1.376	GT:AD:DP:GQ:PL	0/0:31,0:31:78:0,78,885	1/1:0,17:17:51:531,51,0	0/0:13,0:13:39:0,39,404	0/0:24,0:24:69:0,69,722	0/0:19,0:19:51:0,51,546	0/0:1,0:1:3:0,3,30	0/0:7,0:7:18:0,18,199	./.:.:.:.:.	./.:.:.:.:.	0/0:7,0:7:21:0,21,220	0/0:1,0:1:3:0,3,32	0/0:8,0:8:24:0,24,257	0/0:20,0:20:51:0,51,572	./.:.:.:.:.	0/0:14,0:14:42:0,42,439	0/0:8,0:8:21:0,21,229	0/0:10,0:10:27:0,27,297	./.:.:.:.:.	./.:.:.:.:.	0/0:1,0:1:3:0,3,30	./.:.:.:.:.	0/0:7,0:7:18:0,18,200	0/0:7,0:7:18:0,18,201	0/0:12,0:12:33:0,33,350	0/0:1,0:1:3:0,3,32	0/0:12,0:12:30:0,30,343	0/0:13,0:13:39:0,39,403	./.:.:.:.:.	./.:.:.:.:.	0/0:6,0:6:15:0,15,170	./.:.:.:.:.	./.:.:.:.:.	0/0:6,0:6:15:0,15,168	./.:.:.:.:.	0/0:4,0:4:12:0,12,124	0/0:1,0:1:3:0,3,33	1/1:0,6:6:18:188,18,0	0/0:3,0:3:9:0,9,96	0/0:3,0:3:9:0,9,96	./.:.:.:.:.	0/0:1,0:1:3:0,3,32	0/0:9,0:9:24:0,24,259	0/0:13,0:13:36:0,36,383	0/0:11,0:11:30:0,30,326	0/0:14,0:14:42:0,42,430	0/0:6,0:6:15:0,15,169	0/0:12,0:12:36:0,36,369	./.:.:.:.:.	0/0:2,0:2:6:0,6,62	0/0:4,0:4:9:0,9,107	./.:.:.:.:.	0/0:3,0:3:9:0,9,93	0/0:5,0:5:15:0,15,160	./.:.:.:.:.	0/0:6,0:6:18:0,18,188	0/0:1,0:1:3:0,3,31	0/0:8,0:8:24:0,24,251	0/0:7,0:7:21:0,21,221	0/0:3,0:3:9:0,9,93	0/0:6,0:6:18:0,18,184	0/0:2,0:2:6:0,6,59	0/0:1,0:1:3:0,3,31	0/0:9,0:9:27:0,27,283	0/0:7,0:7:21:0,21,215	0/0:5,0:5:15:0,15,153	0/0:3,0:3:9:0,9,95	./.:.:.:.:.	0/0:8,0:8:21:0,21,231	0/0:3,0:3:9:0,9,97	./.:.:.:.:.	./.:.:.:.:.	0/0:3,0:3:9:0,9,92	0/0:1,0:1:3:0,3,32	0/0:6,0:6:18:0,18,185	0/0:4,0:4:12:0,12,125	0/0:3,0:3:9:0,9,92	0/0:4,0:4:9:0,9,107	0/0:7,0:7:18:0,18,202	0/0:1,0:1:3:0,3,31	1/1:0,6:6:18:184,18,0	1/1:0,2:2:6:61,6,0	0/0:1,0:1:3:0,3,32	./.:.:.:.:.	0/0:3,0:3:9:0,9,95	0/0:9,0:9:27:0,27,277	0/0:2,0:2:6:0,6,63	0/0:2,0:2:6:0,6,62	0/0:1,0:1:3:0,3,31	0/0:5,0:5:15:0,15,158	./.:.:.:.:.	0/0:3,0:3:9:0,9,95	0/0:7,0:7:21:0,21,217	0/0:3,0:3:9:0,9,93	0/0:1,0:1:3:0,3,31	0/0:4,0:4:12:0,12,123	0/0:1,0:1:3:0,3,33	./.:.:.:.:.	0/0:1,0:1:3:0,3,32	0/0:3,0:3:9:0,9,93	0/0:3,0:3:9:0,9,95	0/0:1,0:1:3:0,3,34	0/0:6,0:6:18:0,18,192	0/0:3,0:3:9:0,9,92	0/0:5,0:5:15:0,15,153	0/0:5,0:5:15:0,15,160	0/0:4,0:4:12:0,12,124	./.:.:.:.:.	0/0:5,0:5:15:0,15,153	./.:.:.:.:.	./.:.:.:.:.	1/1:0,6:6:18:184,18,0	./.:.:.:.:.	0/0:5,0:5:15:0,15,155	0/0:4,0:4:12:0,12,122	0/0:2,0:2:6:0,6,61	0/0:6,0:6:18:0,18,182	0/0:2,0:2:6:0,6,62	0/0:2,0:2:6:0,6,63	0/0:9,0:9:27:0,27,273	0/0:2,0:2:6:0,6,61	0/0:5,0:5:12:0,12,137	0/0:3,0:3:9:0,9,92	0/0:4,0:4:12:0,12,129	0/0:5,0:5:15:0,15,153	0/0:5,0:5:15:0,15,153	1/1:0,4:4:12:123,12,0	0/0:10,0:10:27:0,27,300	0/0:4,0:4:12:0,12,126	0/0:2,0:2:6:0,6,61	0/0:4,0:4:6:0,6,89	./.:.:.:.:.	0/0:4,0:4:6:0,6,89	0/0:2,0:2:3:0,3,45	0/0:2,0:2:3:0,3,45	./.:.:.:.:.	0/0:5,0:5:9:0,9,121	0/0:26,0:26:78:0,78,878
chr0	184194698	.	A	T	5976.99	.	AC=83;AF=0.322;AN=258;BaseQRankSum=0.574;DP=718;Dels=0.00;FS=4.826;HaplotypeScore=0.0897;InbreedingCoeff=0.6323;MLEAC=79;MLEAF=0.306;MQ=59.72;MQ0=1;MQRankSum=1.178;QD=25.87;ReadPosRankSum=0.026	GT:AD:DP:GQ:PL	0/0:43,0:43:99:0,129,1397	0/0:20,0:20:60:0,60,622	0/0:15,0:15:33:0,33,396	1/1:0,25:25:75:768,75,0	1/1:0,12:12:36:364,36,0	0/0:7,0:7:21:0,21,214	0/0:7,0:7:21:0,21,222	1/1:0,1:1:3:31,3,0	0/0:1,0:1:3:0,3,32	0/0:12,0:12:36:0,36,366	0/0:1,0:1:3:0,3,33	0/0:15,0:15:45:0,45,465	1/1:0,10:10:27:269,27,0	./.:.:.:.:.	1/1:1,12:13:5:345,5,0	1/1:0,17:17:48:509,48,0	1/1:0,15:15:42:446,42,0	0/0:1,0:1:3:0,3,32	0/0:2,0:2:6:0,6,59	0/0:3,0:3:9:0,9,89	0/0:2,0:2:6:0,6,64	0/0:8,0:8:24:0,24,245	0/0:13,0:13:39:0,39,401	0/0:20,0:20:54:0,54,589	0/0:2,0:2:6:0,6,59	1/1:0,11:11:33:345,33,0	0/0:12,0:12:36:0,36,373	0/1:1,5:6:9:137,0,9	./.:.:.:.:.	1/1:0,12:12:36:364,36,0	1/1:0,1:1:3:33,3,0	1/1:0,4:4:12:133,12,0	0/1:8,4:12:91:91,0,201	1/1:0,1:1:3:33,3,0	0/0:12,0:12:36:0,36,367	./.:.:.:.:.	0/0:17,0:17:51:0,51,530	0/0:14,0:14:39:0,39,412	1/1:0,11:11:33:342,33,0	./.:.:.:.:.	./.:.:.:.:.	0/0:19,0:19:57:0,57,594	0/0:17,0:17:48:0,48,513	0/0:7,0:7:21:0,21,217	0/0:7,0:7:21:0,21,218	0/0:12,0:12:36:0,36,383	0/0:13,0:13:39:0,39,404	0/0:2,0:2:6:0,6,66	1/1:0,1:1:3:32,3,0	1/1:0,3:3:9:92,9,0	0/0:1,0:1:3:0,3,29	1/1:0,3:3:9:95,9,0	0/0:7,0:7:21:0,21,222	0/0:3,0:3:9:0,9,100	0/0:3,0:3:9:0,9,100	1/1:0,2:2:6:66,6,0	0/0:5,0:5:15:0,15,157	0/0:4,0:4:12:0,12,130	1/1:0,1:1:3:29,3,0	0/0:4,0:4:12:0,12,125	1/1:0,2:2:3:33,3,0	1/1:0,2:2:6:65,6,0	1/1:0,3:3:9:86,9,0	0/0:5,0:5:15:0,15,159	0/0:3,0:3:9:0,9,96	1/1:0,5:5:15:162,15,0	0/0:4,0:4:12:0,12,122	1/1:0,4:5:12:122,12,0	1/1:0,6:6:18:183,18,0	0/0:1,0:1:3:0,3,29	./.:.:.:.:.	0/0:4,0:4:12:0,12,123	0/0:2,0:2:6:0,6,65	0/0:6,0:6:18:0,18,189	0/0:3,0:3:9:0,9,92	0/0:2,0:2:6:0,6,67	./.:.:.:.:.	0/0:3,0:3:9:0,9,91	0/0:2,0:2:6:0,6,61	0/0:1,0:1:3:0,3,30	0/0:2,0:2:6:0,6,63	0/0:1,0:1:3:0,3,32	0/0:1,0:1:3:0,3,33	1/1:0,3:3:9:96,9,0	0/0:2,0:2:6:0,6,64	0/0:2,0:2:6:0,6,64	1/1:0,2:2:3:29,3,0	0/0:1,0:1:3:0,3,32	0/0:4,0:4:12:0,12,127	1/1:0,1:1:3:32,3,0	0/0:1,0:1:3:0,3,32	0/0:2,0:2:6:0,6,60	0/1:1,1:2:26:26,0,26	1/1:0,1:1:3:32,3,0	1/1:0,3:3:9:97,9,0	1/1:0,1:1:3:31,3,0	1/1:0,5:5:15:154,15,0	0/0:1,0:1:3:0,3,29	1/1:0,1:1:3:29,3,0	0/0:3,0:3:9:0,9,91	0/0:2,0:3:6:0,6,59	1/1:0,1:1:3:32,3,0	1/1:0,2:2:6:61,6,0	0/0:2,0:2:6:0,6,65	0/0:2,0:2:6:0,6,63	0/0:9,0:9:27:0,27,288	0/0:4,0:4:12:0,12,126	0/0:4,0:4:12:0,12,125	0/0:1,0:1:3:0,3,33	0/0:4,0:4:12:0,12,127	0/0:1,0:1:3:0,3,31	0/0:1,0:1:3:0,3,32	0/0:1,0:1:3:0,3,30	1/1:0,6:6:18:191,18,0	1/1:0,5:5:12:142,12,0	1/1:0,5:5:15:155,15,0	1/1:0,4:4:12:123,12,0	0/0:3,0:3:9:0,9,92	0/0:3,0:3:9:0,9,90	0/0:3,0:3:9:0,9,94	0/0:2,0:2:6:0,6,65	0/0:2,0:2:6:0,6,60	0/0:3,0:3:9:0,9,89	0/0:1,0:1:3:0,3,31	./.:.:.:.:.	0/0:2,0:2:6:0,6,63	0/0:6,0:6:18:0,18,184	0/0:4,0:4:12:0,12,131	0/0:1,0:1:3:0,3,31	0/0:2,0:2:6:0,6,63	0/0:2,0:2:3:0,3,45	0/0:1,0:1:3:0,3,31	0/0:4,0:4:6:0,6,89	1/1:0,3:3:6:75,6,0	0/0:4,0:4:6:0,6,89	1/1:0,2:2:3:45,3,0	0/0:25,0:25:75:0,75,838
chr0	184195507	.	T	A	3320.44	.	AC=48;AF=0.183;AN=262;BaseQRankSum=-1.773;DP=807;Dels=0.00;FS=5.466;HaplotypeScore=0.1739;InbreedingCoeff=0.6167;MLEAC=45;MLEAF=0.172;MQ=59.67;MQ0=0;MQRankSum=-0.756;QD=25.54;ReadPosRankSum=0.682	GT:AD:DP:GQ:PL	0/0:54,0:54:99:0,162,1727	0/0:17,0:17:51:0,51,520	0/0:22,0:22:57:0,57,624	0/0:34,0:34:99:0,102,1023	0/0:17,0:17:51:0,51,532	0/0:12,0:12:33:0,33,349	0/0:13,0:13:39:0,39,399	0/0:3,0:3:9:0,9,98	0/0:4,0:4:12:0,12,127	0/0:13,0:13:39:0,39,403	0/0:2,0:2:6:0,6,67	0/0:7,0:7:21:0,21,212	1/1:0,7:7:21:218,21,0	./.:.:.:.:.	1/1:0,13:13:39:397,39,0	0/0:14,0:14:39:0,39,409	0/0:17,0:17:48:0,48,507	0/0:3,0:3:9:0,9,97	0/0:6,0:6:18:0,18,178	0/0:3,0:3:9:0,9,89	0/0:1,0:1:3:0,3,31	0/0:15,0:15:45:0,45,459	0/0:10,0:10:30:0,30,314	0/0:21,0:22:60:0,60,633	0/0:1,0:1:3:0,3,32	1/1:0,16:16:45:466,45,0	0/0:11,0:11:30:0,30,317	1/1:0,4:4:12:125,12,0	0/1:1,3:4:20:90,0,20	1/1:0,14:14:39:413,39,0	0/0:6,0:6:18:0,18,194	0/0:3,0:3:9:0,9,96	0/0:11,0:11:33:0,33,339	0/0:3,0:3:9:0,9,92	0/0:14,0:14:39:0,39,415	0/0:1,0:1:3:0,3,32	0/0:10,0:10:24:0,24,277	0/0:7,0:7:15:0,15,175	1/1:0,12:12:36:363,36,0	0/0:2,0:2:6:0,6,63	0/0:3,0:3:9:0,9,96	0/0:5,0:5:15:0,15,157	0/0:16,0:16:48:0,48,487	0/0:14,0:14:39:0,39,417	0/0:16,0:16:48:0,48,481	0/0:13,0:13:39:0,39,385	0/0:8,0:8:21:0,21,235	./.:.:.:.:.	1/1:0,1:1:3:30,3,0	0/0:9,0:9:27:0,27,271	0/0:1,0:1:3:0,3,30	0/0:3,0:3:9:0,9,88	0/0:2,0:2:6:0,6,60	0/0:1,0:1:3:0,3,32	0/0:1,0:1:3:0,3,32	1/1:0,4:4:12:123,12,0	0/0:5,0:5:15:0,15,154	0/0:4,0:4:12:0,12,128	0/0:1,0:1:3:0,3,31	0/0:8,0:8:24:0,24,245	1/1:0,5:5:12:139,12,0	1/1:0,1:1:3:31,3,0	0/0:5,0:5:15:0,15,154	0/0:2,0:2:6:0,6,59	0/0:5,0:5:15:0,15,154	1/1:0,2:2:6:60,6,0	./.:.:.:.:.	1/1:0,6:6:18:187,18,0	1/1:0,5:5:15:157,15,0	0/0:1,0:1:3:0,3,31	0/0:2,0:2:6:0,6,62	0/0:4,0:4:12:0,12,120	0/0:4,0:4:12:0,12,119	0/0:4,0:4:12:0,12,113	0/0:3,0:3:9:0,9,92	0/0:2,0:2:6:0,6,59	0/0:1,0:1:3:0,3,32	./.:.:.:.:.	0/0:1,0:1:3:0,3,31	0/0:3,0:3:6:0,6,79	0/0:1,0:1:3:0,3,32	0/0:1,0:1:3:0,3,31	0/0:6,0:6:18:0,18,191	0/0:9,0:9:24:0,24,259	./.:.:.:.:.	0/0:1,0:1:3:0,3,34	0/0:2,0:2:6:0,6,62	0/1:4,1:5:16:16,0,119	0/0:3,0:3:9:0,9,90	1/1:0,5:5:15:163,15,0	0/0:2,0:2:6:0,6,64	0/0:4,0:4:12:0,12,124	1/1:0,2:2:6:60,6,0	1/1:0,2:2:6:57,6,0	1/1:0,4:4:12:123,12,0	1/1:0,3:3:9:92,9,0	1/1:0,6:6:18:188,18,0	0/0:1,0:1:3:0,3,31	1/1:0,2:2:6:61,6,0	0/0:3,0:3:9:0,9,91	0/0:2,0:2:6:0,6,67	1/1:0,3:3:9:89,9,0	./.:.:.:.:.	0/0:3,0:3:9:0,9,96	0/0:2,0:2:6:0,6,65	0/0:1,0:1:3:0,3,31	0/0:7,0:7:21:0,21,227	0/0:4,0:4:12:0,12,119	0/0:2,0:2:6:0,6,63	0/0:2,0:2:6:0,6,57	0/0:6,0:6:18:0,18,181	0/0:2,0:2:6:0,6,63	0/0:3,0:3:9:0,9,94	1/1:0,1:1:3:32,3,0	1/1:0,3:3:9:90,9,0	0/0:4,0:4:12:0,12,122	0/0:5,0:5:15:0,15,151	0/0:2,0:2:6:0,6,59	0/0:1,0:1:3:0,3,30	0/0:2,0:2:6:0,6,57	0/0:4,0:4:9:0,9,109	0/0:6,0:6:18:0,18,184	0/0:6,0:6:18:0,18,184	0/0:1,0:1:3:0,3,29	0/0:2,0:2:6:0,6,61	0/0:8,0:8:24:0,24,245	0/0:3,0:3:6:0,6,79	0/0:3,0:3:9:0,9,92	0/0:2,0:2:6:0,6,61	0/0:7,0:7:12:0,12,166	0/0:6,0:6:9:0,9,134	0/0:6,0:6:9:0,9,134	0/0:2,0:2:3:0,3,45	0/0:6,0:6:12:0,12,150	0/0:5,0:5:9:0,9,120	0/0:2,0:2:3:0,3,45	0/0:22,0:22:66:0,66,728
chr0	184195880	.	C	T	1154.26	.	AC=30;AF=0.120;AN=250;BaseQRankSum=-1.167;DP=597;Dels=0.00;FS=0.624;HaplotypeScore=0.0275;InbreedingCoeff=0.4682;MLEAC=23;MLEAF=0.092;MQ=58.94;MQ0=0;MQRankSum=1.241;QD=22.63;ReadPosRankSum=-0.400	GT:AD:DP:GQ:PL	0/0:29,0:29:87:0,87,921	0/0:17,0:17:45:0,45,524	1/1:0,10:10:30:317,30,0	0/0:22,0:22:60:0,60,690	0/0:14,0:14:30:0,30,372	0/0:4,0:4:12:0,12,138	0/1:2,4:6:30:112,0,30	0/0:2,0:2:6:0,6,67	0/0:3,0:3:9:0,9,100	0/0:7,0:7:21:0,21,227	0/0:1,0:1:3:0,3,32	0/0:8,0:8:24:0,24,259	0/0:6,0:6:18:0,18,198	./.:.:.:.:.	0/0:17,0:17:51:0,51,539	0/0:5,0:5:15:0,15,162	0/0:3,0:3:9:0,9,93	./.:.:.:.:.	0/1:2,2:4:39:39,0,39	0/0:3,0:3:9:0,9,97	./.:.:.:.:.	0/0:3,0:3:9:0,9,99	0/0:6,0:6:15:0,15,177	0/0:11,0:11:33:0,33,353	1/1:0,1:1:3:33,3,0	0/0:8,0:8:21:0,21,238	0/0:11,0:11:30:0,30,332	0/0:2,0:2:6:0,6,67	0/0:2,0:2:6:0,6,71	0/0:9,0:9:24:0,24,269	0/0:1,0:1:3:0,3,32	0/0:1,0:1:3:0,3,33	0/0:3,0:3:9:0,9,94	0/0:1,0:1:3:0,3,34	0/0:14,0:14:42:0,42,467	./.:.:.:.:.	0/0:9,0:9:27:0,27,297	0/0:5,0:5:15:0,15,164	0/0:6,0:6:18:0,18,192	0/0:1,0:1:3:0,3,36	0/0:1,0:1:3:0,3,32	0/0:13,0:13:39:0,39,425	0/0:10,0:10:30:0,30,317	0/0:5,0:5:15:0,15,163	0/0:8,0:8:24:0,24,268	0/0:5,0:5:15:0,15,164	1/1:0,5:5:15:167,15,0	0/0:4,0:4:12:0,12,130	0/0:2,0:2:6:0,6,65	0/0:7,0:7:21:0,21,231	0/0:2,0:2:6:0,6,67	0/0:4,0:4:12:0,12,122	0/0:4,0:4:12:0,12,126	1/1:0,2:2:6:65,6,0	0/0:2,0:2:6:0,6,63	0/0:1,0:1:3:0,3,32	0/0:1,0:1:3:0,3,32	0/0:3,0:3:9:0,9,95	0/0:2,0:2:6:0,6,67	0/0:7,0:7:21:0,21,208	0/0:2,0:2:6:0,6,67	0/0:3,0:3:9:0,9,93	0/0:4,0:4:12:0,12,127	1/1:0,6:6:18:193,18,0	1/1:0,3:3:9:92,9,0	0/0:1,0:1:3:0,3,32	1/1:0,1:1:3:30,3,0	0/0:4,0:4:12:0,12,130	0/0:3,0:3:9:0,9,97	0/0:1,0:1:3:0,3,32	0/0:4,0:4:12:0,12,126	0/0:2,0:2:6:0,6,65	0/0:1,0:1:3:0,3,33	0/0:6,0:6:12:0,12,142	0/0:9,0:9:21:0,21,250	0/0:4,0:4:12:0,12,123	0/0:4,0:4:12:0,12,129	0/0:2,0:2:6:0,6,67	0/0:2,0:2:6:0,6,61	0/0:3,0:3:9:0,9,92	0/0:5,0:5:9:0,9,114	./.:.:.:.:.	0/0:1,0:1:3:0,3,33	0/0:4,0:4:9:0,9,109	./.:.:.:.:.	1/1:0,2:2:6:62,6,0	0/0:4,0:4:12:0,12,120	1/1:0,2:2:6:61,6,0	0/0:1,0:1:3:0,3,34	0/0:3,0:3:9:0,9,97	0/0:1,0:1:3:0,3,34	1/1:0,1:1:3:32,3,0	0/0:4,0:4:12:0,12,134	0/0:2,0:2:6:0,6,65	0/0:2,0:2:6:0,6,61	0/0:5,0:5:15:0,15,161	0/0:3,0:3:9:0,9,97	1/1:0,3:3:9:93,9,0	0/0:2,0:2:6:0,6,65	1/1:0,2:2:6:61,6,0	1/1:0,2:2:6:65,6,0	0/0:6,0:6:18:0,18,185	./.:.:.:.:.	0/0:1,0:1:3:0,3,33	./.:.:.:.:.	0/0:6,0:6:18:0,18,197	0/0:2,0:2:6:0,6,65	0/0:3,0:3:9:0,9,103	./.:.:.:.:.	1/1:0,1:1:3:30,3,0	0/0:5,0:5:15:0,15,157	./.:.:.:.:.	0/0:4,0:4:12:0,12,134	0/0:2,0:2:6:0,6,65	./.:.:.:.:.	0/0:7,0:7:18:0,18,206	0/0:2,0:2:6:0,6,61	0/0:2,0:2:6:0,6,66	0/0:3,0:3:9:0,9,97	0/0:1,0:1:3:0,3,31	0/0:4,0:4:12:0,12,124	0/0:5,0:5:15:0,15,162	0/0:5,0:5:15:0,15,165	0/0:4,0:4:12:0,12,129	0/0:5,0:5:15:0,15,158	0/0:4,0:4:9:0,9,112	0/0:4,0:4:12:0,12,120	0/0:8,0:8:24:0,24,255	0/0:3,0:3:9:0,9,105	./.:.:.:.:.	0/0:6,0:6:15:0,15,174	0/0:2,0:2:3:0,3,45	0/0:1,0:1:3:0,3,32	0/0:2,0:2:3:0,3,45	0/0:8,0:8:18:0,18,218	0/0:2,0:2:3:0,3,45	0/0:32,0:32:93:0,93,1081
chr0	184196674	.	A	G	151.18	.	AC=16;AF=0.068;AN=234;BaseQRankSum=1.408;DP=515;Dels=0.00;FS=12.546;HaplotypeScore=0.1007;InbreedingCoeff=0.2341;MLEAC=11;MLEAF=0.047;MQ=56.70;MQ0=1;MQRankSum=-4.028;QD=9.45;ReadPosRankSum=-3.805	GT:AD:DP:GQ:PL	1/1:0,3:3:9:92,9,0	0/0:12,0:12:36:0,36,380	0/0:10,0:10:24:0,24,267	0/0:15,0:15:45:0,45,451	0/0:3,0:3:9:0,9,95	0/0:11,0:11:27:0,27,305	0/0:12,0:12:36:0,36,356	0/0:1,0:1:3:0,3,31	1/1:0,1:1:3:33,3,0	./.:.:.:.:.	1/1:0,1:1:3:31,3,0	0/0:12,0:12:36:0,36,373	0/0:13,0:13:39:0,39,393	./.:.:.:.:.	0/0:14,0:14:42:0,42,433	0/0:14,0:14:39:0,39,409	0/0:10,0:10:30:0,30,298	1/1:0,1:1:3:32,3,0	0/0:5,0:5:15:0,15,157	0/0:1,0:1:3:0,3,30	0/0:3,0:3:9:0,9,89	0/0:8,0:8:24:0,24,256	0/0:6,0:6:18:0,18,183	0/0:12,0:12:33:0,33,335	0/0:2,0:2:6:0,6,67	0/0:25,0:25:75:0,75,739	0/0:1,0:1:3:0,3,30	0/0:1,0:1:3:0,3,33	0/0:3,0:3:9:0,9,94	0/0:10,0:10:24:0,24,275	0/0:1,0:1:3:0,3,33	0/0:1,0:1:3:0,3,32	0/0:7,0:7:15:0,15,181	0/0:1,0:1:3:0,3,33	0/0:11,0:11:30:0,30,329	0/1:2,1:3:24:24,0,53	0/0:13,0:13:39:0,39,403	./.:.:.:.:.	0/0:7,0:7:21:0,21,217	1/1:0,1:1:3:33,3,0	0/0:1,0:1:3:0,3,32	./.:.:.:.:.	0/0:12,0:12:30:0,30,337	0/0:9,0:9:27:0,27,277	0/0:10,0:10:30:0,30,300	0/0:11,0:11:33:0,33,345	0/0:11,0:11:30:0,30,307	0/0:1,0:1:3:0,3,34	0/0:2,0:2:6:0,6,64	0/0:3,0:3:6:0,6,76	./.:.:.:.:.	0/0:4,0:4:12:0,12,126	1/1:0,1:1:3:25,3,0	./.:.:.:.:.	0/0:3,0:3:9:0,9,98	0/0:1,0:1:3:0,3,30	./.:.:.:.:.	0/0:5,0:5:15:0,15,156	0/0:3,0:3:9:0,9,95	0/0:2,0:2:6:0,6,60	0/0:4,0:4:12:0,12,125	0/0:5,0:5:12:0,12,136	0/0:8,0:8:24:0,24,251	0/0:6,0:6:18:0,18,190	0/0:3,0:3:9:0,9,91	0/0:3,0:3:9:0,9,95	0/0:2,0:2:6:0,6,63	0/0:2,0:2:6:0,6,61	0/0:1,0:1:3:0,3,32	./.:.:.:.:.	0/0:2,0:2:6:0,6,61	0/0:2,0:2:6:0,6,63	0/0:5,0:5:15:0,15,155	0/0:1,0:1:3:0,3,32	0/0:2,0:2:6:0,6,63	0/0:2,0:2:6:0,6,65	0/0:1,0:1:3:0,3,31	0/0:3,0:3:9:0,9,92	0/0:2,0:2:6:0,6,63	0/0:2,0:2:6:0,6,61	./.:.:.:.:.	0/0:1,0:1:3:0,3,31	0/0:1,0:1:3:0,3,30	./.:.:.:.:.	0/0:4,0:4:12:0,12,122	0/0:2,0:2:6:0,6,59	0/0:2,0:2:6:0,6,63	0/0:2,0:2:6:0,6,59	0/0:4,0:4:12:0,12,122	0/0:1,0:1:3:0,3,32	0/0:2,0:2:6:0,6,64	0/0:4,0:4:12:0,12,127	0/0:4,0:4:9:0,9,110	./.:.:.:.:.	0/0:3,0:3:9:0,9,93	0/0:1,0:1:3:0,3,23	0/0:1,0:1:3:0,3,32	./.:.:.:.:.	./.:.:.:.:.	0/0:2,0:2:6:0,6,63	./.:.:.:.:.	0/0:1,0:1:3:0,3,32	0/0:2,0:2:6:0,6,65	0/0:2,0:2:6:0,6,63	0/0:1,0:1:3:0,3,32	0/0:4,0:4:12:0,12,125	0/0:3,0:3:9:0,9,98	0/0:3,0:3:9:0,9,91	1/1:0,1:1:3:32,3,0	0/0:4,0:4:12:0,12,126	0/0:7,0:7:21:0,21,211	./.:.:.:.:.	./.:.:.:.:.	0/0:5,0:5:15:0,15,155	0/0:1,0:1:3:0,3,31	0/0:7,0:7:15:0,15,153	0/0:2,0:2:6:0,6,61	0/0:2,0:2:6:0,6,62	0/0:4,0:4:12:0,12,125	0/0:3,0:3:9:0,9,91	0/0:3,0:3:9:0,9,89	./.:.:.:.:.	0/0:3,0:3:9:0,9,92	0/0:1,0:1:3:0,3,32	0/0:3,0:3:9:0,9,92	0/0:2,0:2:6:0,6,61	0/0:7,0:7:21:0,21,217	0/0:4,0:4:12:0,12,120	./.:.:.:.:.	./.:.:.:.:.	0/0:2,0:2:3:0,3,45	0/1:3,1:4:15:15,0,66	0/0:2,0:2:3:0,3,31	0/0:2,0:2:6:0,6,59	0/0:2,0:2:3:0,3,45	./.:.:.:.:.	0/0:3,0:3:9:0,9,97
chr0	184196675	.	A	T	126.58	.	AC=13;AF=0.057;AN=230;BaseQRankSum=0.324;DP=512;Dels=0.00;FS=17.556;HaplotypeScore=0.0252;InbreedingCoeff=0.2256;MLEAC=8;MLEAF=0.035;MQ=56.80;MQ0=1;MQRankSum=-4.622;QD=11.51;ReadPosRankSum=-3.484	GT:AD:DP:GQ:PL	1/1:0,3:3:9:89,9,0	0/0:12,0:12:36:0,36,383	0/0:10,0:10:24:0,24,269	0/0:15,0:15:45:0,45,454	0/0:3,0:3:9:0,9,96	0/0:11,0:11:27:0,27,306	0/0:12,0:12:36:0,36,385	0/0:1,0:1:3:0,3,32	1/1:0,1:1:3:32,3,0	./.:.:.:.:.	1/1:0,1:1:3:31,3,0	0/0:12,0:12:36:0,36,369	0/0:13,0:13:39:0,39,420	./.:.:.:.:.	0/0:14,0:14:42:0,42,444	0/0:14,0:14:39:0,39,426	0/0:10,0:10:30:0,30,308	1/1:0,1:1:3:31,3,0	0/0:5,0:5:15:0,15,157	0/0:1,0:1:3:0,3,31	0/0:3,0:3:9:0,9,91	0/0:9,0:9:27:0,27,288	0/0:6,0:6:18:0,18,182	0/0:12,0:12:33:0,33,337	0/0:2,0:2:6:0,6,67	0/0:24,0:24:72:0,72,731	./.:.:.:.:.	0/0:1,0:1:3:0,3,35	0/0:3,0:3:9:0,9,94	0/0:10,0:10:24:0,24,269	0/0:1,0:1:3:0,3,33	0/0:1,0:1:3:0,3,32	0/0:7,0:7:15:0,15,180	0/0:1,0:1:3:0,3,33	0/0:11,0:11:30:0,30,326	0/1:2,1:3:23:23,0,53	0/0:13,0:13:39:0,39,406	./.:.:.:.:.	0/0:7,0:7:21:0,21,221	1/1:0,1:1:3:32,3,0	0/0:1,0:1:3:0,3,32	./.:.:.:.:.	0/0:12,0:12:30:0,30,338	0/0:9,0:9:27:0,27,268	0/0:10,0:10:30:0,30,310	0/0:11,0:11:33:0,33,338	0/0:11,0:11:30:0,30,309	0/0:1,0:1:3:0,3,35	0/0:2,0:2:6:0,6,65	0/0:3,0:3:6:0,6,75	./.:.:.:.:.	0/0:4,0:4:12:0,12,126	./.:.:.:.:.	./.:.:.:.:.	0/0:3,0:3:9:0,9,97	0/0:1,0:1:3:0,3,30	./.:.:.:.:.	0/0:5,0:5:15:0,15,158	0/0:3,0:3:9:0,9,96	0/0:2,0:2:6:0,6,63	0/0:4,0:4:12:0,12,129	0/0:5,0:5:12:0,12,142	0/0:8,0:8:24:0,24,247	0/0:6,0:6:18:0,18,187	0/0:3,0:3:9:0,9,93	0/0:3,0:3:9:0,9,97	0/0:2,0:2:6:0,6,62	0/0:2,0:2:6:0,6,59	0/0:1,0:1:3:0,3,31	./.:.:.:.:.	0/0:2,0:2:6:0,6,63	0/0:2,0:2:6:0,6,65	0/0:5,0:5:15:0,15,153	0/0:1,0:1:3:0,3,32	0/0:2,0:2:6:0,6,66	0/0:2,0:2:6:0,6,65	0/0:1,0:1:3:0,3,32	0/0:3,0:3:9:0,9,98	0/0:2,0:2:6:0,6,62	0/0:2,0:2:6:0,6,60	./.:.:.:.:.	0/0:1,0:1:3:0,3,31	0/0:1,0:1:3:0,3,30	./.:.:.:.:.	0/0:4,0:4:12:0,12,122	0/0:2,0:2:6:0,6,59	0/0:2,0:2:6:0,6,65	0/0:2,0:2:6:0,6,59	0/0:4,0:4:12:0,12,126	0/0:1,0:1:3:0,3,33	0/0:2,0:2:6:0,6,64	0/0:4,0:4:12:0,12,124	0/0:4,0:4:9:0,9,109	./.:.:.:.:.	0/0:3,0:3:9:0,9,94	0/0:1,0:1:3:0,3,23	0/0:1,0:1:3:0,3,33	./.:.:.:.:.	./.:.:.:.:.	0/0:2,0:2:6:0,6,63	./.:.:.:.:.	0/0:1,0:1:3:0,3,31	0/0:2,0:2:6:0,6,64	0/0:2,0:2:6:0,6,60	0/0:1,0:1:3:0,3,32	0/0:4,0:4:12:0,12,126	0/0:3,0:3:9:0,9,99	0/0:3,0:3:9:0,9,92	1/1:0,1:1:3:32,3,0	0/0:4,0:4:12:0,12,123	0/0:7,0:7:21:0,21,216	./.:.:.:.:.	./.:.:.:.:.	0/0:5,0:5:15:0,15,159	0/0:1,0:1:3:0,3,32	0/0:7,0:7:15:0,15,155	0/0:2,0:2:6:0,6,64	0/0:2,0:2:6:0,6,62	0/0:5,0:5:15:0,15,151	0/0:3,0:3:9:0,9,90	0/0:3,0:3:9:0,9,93	./.:.:.:.:.	0/0:3,0:3:9:0,9,95	0/0:1,0:1:3:0,3,31	0/0:3,0:3:9:0,9,89	0/0:2,0:2:6:0,6,63	0/0:7,0:7:21:0,21,217	0/0:4,0:4:12:0,12,124	./.:.:.:.:.	./.:.:.:.:.	0/0:2,0:2:3:0,3,45	0/0:3,0:3:6:0,6,75	0/0:2,0:2:3:0,3,31	0/0:2,0:2:6:0,6,59	0/0:2,0:2:3:0,3,45	./.:.:.:.:.	0/0:3,0:3:9:0,9,97
chr0	184208241	.	G	A	2627.97	.	AC=18;AF=0.069;AN=262;BaseQRankSum=-2.446;DP=1053;Dels=0.00;FS=0.000;HaplotypeScore=0.2953;InbreedingCoeff=0.5270;MLEAC=17;MLEAF=0.065;MQ=58.84;MQ0=0;MQRankSum=-0.394;QD=26.28;ReadPosRankSum=1.117	GT:AD:DP:GQ:PL	0/0:55,1:56:99:0,165,1762	0/0:5,0:5:15:0,15,158	0/0:17,0:17:45:0,45,495	0/0:39,0:39:99:0,108,1183	0/0:12,0:12:33:0,33,366	0/0:14,0:14:33:0,33,377	0/0:22,0:22:57:0,57,626	0/0:4,0:4:12:0,12,124	0/1:1,1:2:25:26,0,25	0/0:15,0:15:45:0,45,464	0/0:3,0:3:9:0,9,96	1/1:0,23:23:60:652,60,0	0/0:8,0:8:24:0,24,252	0/0:1,0:1:3:0,3,31	0/0:15,0:15:45:0,45,474	0/0:18,0:18:45:0,45,499	0/0:12,0:12:33:0,33,357	0/0:5,0:5:15:0,15,151	0/0:1,0:1:3:0,3,34	0/0:8,0:8:21:0,21,216	0/0:1,0:1:3:0,3,30	0/0:12,0:12:33:0,33,356	0/0:19,0:19:51:0,51,542	0/0:21,0:21:54:0,54,596	0/0:1,0:1:3:0,3,33	0/0:27,0:27:78:0,78,820	0/0:18,0:18:48:0,48,526	0/0:4,0:4:12:0,12,126	0/0:3,0:3:9:0,9,94	0/0:27,0:27:72:0,72,779	0/0:4,0:4:12:0,12,121	0/0:2,0:2:6:0,6,64	0/0:21,0:21:54:0,54,609	0/0:2,0:2:6:0,6,65	0/0:26,0:26:78:0,78,818	0/0:5,0:5:15:0,15,156	0/0:15,0:16:45:0,45,466	0/0:12,0:12:33:0,33,345	0/0:13,0:13:39:0,39,401	0/0:2,0:2:6:0,6,61	0/0:1,0:1:3:0,3,34	0/0:8,0:8:24:0,24,252	0/0:28,0:28:81:0,81,857	1/1:0,25:25:72:753,72,0	1/1:0,14:14:42:422,42,0	0/0:27,0:27:69:0,69,773	0/0:9,0:9:27:0,27,284	0/1:2,2:4:50:50,0,57	./.:.:.:.:.	0/0:6,0:6:18:0,18,189	./.:.:.:.:.	0/0:5,0:5:15:0,15,162	0/0:4,0:4:9:0,9,108	0/0:7,0:7:21:0,21,210	1/1:0,12:12:36:382,36,0	0/0:6,0:6:18:0,18,183	0/0:7,0:7:21:0,21,208	0/0:9,0:9:27:0,27,275	./.:.:.:.:.	1/1:0,6:6:18:184,18,0	0/0:4,0:4:12:0,12,120	0/0:5,0:5:15:0,15,154	0/0:7,0:7:21:0,21,219	0/0:7,0:7:21:0,21,219	0/0:9,0:9:27:0,27,287	0/0:3,0:3:9:0,9,89	0/0:3,0:3:9:0,9,92	0/0:5,0:5:15:0,15,153	0/0:2,0:2:6:0,6,63	0/0:1,0:1:3:0,3,28	0/0:3,0:3:9:0,9,93	0/0:4,0:4:12:0,12,118	0/0:5,0:5:15:0,15,156	0/0:4,0:4:12:0,12,128	0/0:4,0:4:12:0,12,119	1/1:0,8:8:24:245,24,0	0/0:4,0:4:12:0,12,127	0/0:6,0:6:18:0,18,184	1/1:0,3:3:9:94,9,0	0/0:5,0:5:12:0,12,133	0/0:4,0:4:12:0,12,125	0/0:3,0:3:9:0,9,91	0/0:4,0:4:12:0,12,122	0/0:5,0:5:15:0,15,157	0/0:3,0:3:9:0,9,96	0/0:1,0:1:3:0,3,32	0/0:4,0:4:12:0,12,126	0/0:3,1:4:9:0,9,92	0/0:6,0:6:15:0,15,171	0/0:3,0:3:9:0,9,90	0/0:4,0:4:12:0,12,120	0/0:2,0:2:6:0,6,63	0/0:1,0:1:3:0,3,32	0/0:3,0:3:9:0,9,93	0/0:1,0:1:3:0,3,27	0/0:3,0:3:9:0,9,97	0/0:3,0:3:9:0,9,97	0/0:2,0:2:6:0,6,65	0/0:3,0:3:9:0,9,93	0/0:3,0:3:9:0,9,93	0/0:3,0:3:9:0,9,95	0/0:3,0:3:9:0,9,96	0/0:5,0:5:15:0,15,160	./.:.:.:.:.	0/0:3,0:3:9:0,9,93	0/0:6,0:6:18:0,18,181	0/0:5,0:5:15:0,15,158	0/0:12,0:12:36:0,36,374	0/0:3,0:3:9:0,9,90	0/0:5,0:5:15:0,15,159	0/0:7,0:7:21:0,21,214	0/0:3,0:3:9:0,9,93	0/0:10,0:10:27:0,27,292	0/0:6,0:6:18:0,18,191	0/0:6,0:6:15:0,15,176	0/0:4,0:4:12:0,12,124	0/0:5,0:5:15:0,15,158	0/0:4,0:4:12:0,12,128	0/0:6,0:6:18:0,18,189	0/0:4,0:4:12:0,12,130	0/0:3,0:3:9:0,9,92	0/0:8,0:8:24:0,24,249	0/0:4,0:4:12:0,12,122	0/0:6,0:6:18:0,18,191	0/0:6,0:6:18:0,18,186	0/0:4,0:4:12:0,12,120	1/1:0,3:3:9:88,9,0	0/0:6,0:6:18:0,18,184	0/0:9,0:9:24:0,24,266	0/0:4,0:4:6:0,6,89	0/0:2,0:2:6:0,6,63	0/0:1,0:1:3:0,3,31	0/0:12,0:12:24:0,24,303	./.:.:.:.:.	0/0:4,0:4:6:0,6,89	./.:.:.:.:.	0/0:33,0:33:99:0,99,1103
chr0	184208897	.	G	A	1187.01	.	AC=13;AF=0.050;AN=260;BaseQRankSum=-5.004;DP=1173;Dels=0.00;FS=1.786;HaplotypeScore=0.0698;InbreedingCoeff=0.4937;MLEAC=10;MLEAF=0.038;MQ=59.74;MQ0=0;MQRankSum=0.184;QD=20.12;ReadPosRankSum=1.478	GT:AD:DP:GQ:PL	0/0:80,0:80:99:0,241,2481	0/0:27,0:28:75:0,75,823	0/0:23,0:23:66:0,66,695	0/0:46,0:46:99:0,138,1434	0/0:15,0:15:45:0,45,480	0/0:24,0:24:69:0,69,742	0/0:17,0:17:45:0,45,487	0/0:3,0:3:9:0,9,97	0/0:4,0:4:12:0,12,129	0/0:22,0:22:66:0,66,699	0/0:3,0:3:9:0,9,97	0/0:21,0:21:60:0,60,651	0/0:10,0:10:30:0,30,313	0/0:2,0:2:6:0,6,65	0/0:28,0:28:72:0,72,811	0/0:20,0:20:60:0,60,626	0/0:16,0:16:48:0,48,495	0/0:3,0:3:9:0,9,99	0/0:14,0:14:42:0,42,428	0/0:14,0:14:42:0,42,427	0/0:4,0:4:12:0,12,131	0/0:21,0:21:63:0,63,644	0/0:20,0:20:54:0,54,603	1/1:0,23:23:63:661,63,0	0/0:4,0:4:12:0,12,127	0/0:16,0:16:48:0,48,498	0/0:13,0:13:39:0,39,410	0/0:6,0:6:18:0,18,189	0/0:7,0:7:21:0,21,231	0/0:24,0:24:66:0,66,713	0/0:6,0:6:18:0,18,195	0/0:3,0:3:9:0,9,98	0/0:23,0:23:69:0,69,722	0/0:9,0:9:27:0,27,296	0/0:12,0:12:33:0,33,354	0/0:8,0:8:18:0,18,196	0/0:29,0:29:84:0,84,894	0/0:10,0:10:30:0,30,302	0/0:23,0:23:66:0,66,710	0/0:5,0:5:15:0,15,162	0/0:7,0:7:21:0,21,230	0/0:7,0:7:21:0,21,216	0/0:30,0:30:87:0,87,926	0/0:16,0:16:45:0,45,484	0/0:16,0:16:48:0,48,510	0/0:24,0:24:72:0,72,746	0/0:14,0:14:39:0,39,417	0/0:4,0:4:12:0,12,131	0/0:3,0:3:9:0,9,96	0/0:9,0:9:27:0,27,279	./.:.:.:.:.	0/0:1,0:1:3:0,3,32	0/0:6,0:6:18:0,18,186	0/0:5,0:5:12:0,12,139	0/0:4,0:4:12:0,12,124	0/0:2,0:2:6:0,6,58	1/1:0,3:3:9:93,9,0	1/1:0,5:5:12:135,12,0	0/0:1,0:1:3:0,3,33	0/0:5,0:5:15:0,15,155	0/0:4,0:4:12:0,12,128	./.:.:.:.:.	0/0:6,0:6:18:0,18,184	0/0:3,0:3:9:0,9,97	0/0:6,0:6:18:0,18,193	0/0:4,0:4:12:0,12,127	0/0:1,0:1:3:0,3,32	0/0:8,0:8:24:0,24,247	0/0:1,0:1:3:0,3,30	0/0:3,0:3:9:0,9,93	0/0:2,0:2:6:0,6,61	./.:.:.:.:.	0/0:3,0:3:9:0,9,92	0/1:9,2:12:29:29,0,247	1/1:0,7:7:21:206,21,0	0/0:2,0:2:6:0,6,63	0/0:5,0:5:15:0,15,156	0/0:4,0:4:12:0,12,118	0/0:3,0:3:9:0,9,97	0/0:4,0:4:12:0,12,128	0/0:2,0:2:6:0,6,62	./.:.:.:.:.	0/0:7,0:7:21:0,21,217	0/0:5,0:5:15:0,15,157	0/0:2,0:2:6:0,6,59	0/0:3,0:3:9:0,9,100	0/0:9,0:9:27:0,27,286	0/0:9,0:9:27:0,27,294	0/0:4,0:4:12:0,12,128	0/0:6,0:6:18:0,18,185	0/0:1,0:1:3:0,3,32	0/0:2,0:2:6:0,6,64	0/0:1,0:1:3:0,3,30	0/0:3,0:3:9:0,9,95	./.:.:.:.:.	0/0:7,0:7:21:0,21,214	0/0:5,0:5:15:0,15,156	0/0:2,0:2:6:0,6,62	0/0:4,0:4:12:0,12,118	0/0:5,0:5:15:0,15,161	0/0:8,0:8:24:0,24,260	0/0:1,0:1:3:0,3,32	0/0:3,0:3:9:0,9,96	0/0:4,0:4:12:0,12,130	0/0:6,0:6:18:0,18,187	0/0:2,0:2:6:0,6,64	0/0:7,0:7:21:0,21,234	0/0:12,0:12:33:0,33,357	0/0:6,0:6:18:0,18,189	0/0:4,0:4:12:0,12,128	0/0:7,0:7:21:0,21,223	0/0:6,0:6:18:0,18,195	0/0:10,0:10:30:0,30,306	0/0:4,0:4:12:0,12,124	0/0:3,0:3:9:0,9,98	0/0:6,0:6:18:0,18,184	0/0:4,0:4:12:0,12,125	0/0:4,0:4:12:0,12,128	1/1:0,5:5:15:151,15,0	0/0:8,0:8:18:0,18,217	0/0:3,0:3:9:0,9,91	1/1:0,4:4:12:117,12,0	0/0:3,0:3:9:0,9,92	0/0:5,0:5:15:0,15,158	0/0:9,0:9:21:0,21,248	0/0:9,0:9:27:0,27,275	0/0:7,0:7:15:0,15,183	0/0:6,0:6:18:0,18,191	0/0:4,0:4:12:0,12,122	0/0:2,0:2:3:0,3,45	0/0:2,0:2:3:0,3,45	0/0:2,0:2:3:0,3,45	./.:.:.:.:.	./.:.:.:.:.	0/0:5,0:5:6:0,6,89	0/0:5,0:5:12:0,12,138	0/0:21,0:21:63:0,63,705
chr0	184208929	.	C	T	6384.61	.	AC=61;AF=0.236;AN=258;BaseQRankSum=-6.489;DP=1150;Dels=0.00;FS=1.822;HaplotypeScore=0.1098;InbreedingCoeff=0.7574;MLEAC=57;MLEAF=0.221;MQ=59.67;MQ0=0;MQRankSum=0.762;QD=26.27;ReadPosRankSum=-0.108	GT:AD:DP:GQ:PL	0/0:76,0:76:99:0,229,2436	0/0:27,0:27:81:0,81,851	1/1:0,23:23:69:702,69,0	0/0:53,0:53:99:0,159,1650	1/1:0,15:15:45:461,45,0	0/0:22,0:22:60:0,60,658	0/0:19,0:19:54:0,54,562	0/0:5,0:5:15:0,15,156	0/0:4,0:4:12:0,12,128	0/0:24,0:24:69:0,69,735	0/0:4,0:4:12:0,12,130	0/0:17,0:17:48:0,48,518	0/0:8,0:8:24:0,24,260	0/0:2,0:2:6:0,6,67	0/0:29,0:29:78:0,78,856	0/0:21,0:21:63:0,63,646	0/0:17,0:17:51:0,51,536	0/1:3,1:4:20:20,0,87	0/0:14,0:14:42:0,42,442	1/1:0,11:11:30:296,30,0	1/1:0,3:3:9:90,9,0	1/1:0,21:21:57:603,57,0	1/1:0,19:19:48:528,48,0	0/0:20,0:20:54:0,54,597	1/1:0,4:4:12:122,12,0	0/0:18,0:18:54:0,54,556	0/0:17,0:17:51:0,51,536	0/0:6,0:6:18:0,18,190	0/0:5,0:5:15:0,15,160	0/0:18,0:18:51:0,51,541	0/0:11,0:11:33:0,33,322	0/0:3,0:3:9:0,9,99	0/0:19,0:19:54:0,54,580	0/0:11,0:11:33:0,33,352	0/0:15,0:15:33:0,33,401	0/0:5,0:5:15:0,15,158	1/1:0,24:24:72:734,72,0	0/0:10,0:10:27:0,27,303	0/0:23,0:24:69:0,69,724	0/0:6,0:6:18:0,18,189	0/0:2,0:2:6:0,6,65	0/0:12,0:12:36:0,36,369	0/0:29,0:29:81:0,81,881	0/0:14,0:14:42:0,42,443	0/0:19,0:19:57:0,57,598	0/0:18,0:18:54:0,54,568	1/1:0,15:15:42:450,42,0	0/0:3,0:3:9:0,9,96	1/1:0,2:2:6:63,6,0	0/0:7,0:7:21:0,21,217	./.:.:.:.:.	0/0:2,0:2:6:0,6,63	0/0:6,0:6:18:0,18,187	0/0:5,0:5:12:0,12,142	0/0:5,0:5:15:0,15,157	0/0:2,0:2:6:0,6,62	0/0:3,0:3:9:0,9,95	0/0:4,0:4:9:0,9,112	0/0:1,0:1:3:0,3,32	0/0:5,0:5:15:0,15,144	0/0:3,0:3:9:0,9,94	0/0:1,0:1:3:0,3,32	0/0:6,0:6:18:0,18,197	0/0:4,0:4:12:0,12,124	0/0:5,0:5:15:0,15,161	0/0:4,0:4:9:0,9,108	0/0:1,0:1:3:0,3,31	0/0:6,0:6:18:0,18,197	0/0:2,0:2:6:0,6,61	1/1:0,3:3:9:93,9,0	1/1:0,2:2:6:57,6,0	./.:.:.:.:.	1/1:0,2:2:6:64,6,0	0/1:4,6:10:96:146,0,96	0/0:5,0:5:15:0,15,162	0/0:1,0:1:3:0,3,32	1/1:0,5:5:15:145,15,0	1/1:0,2:2:6:60,6,0	0/0:1,0:1:3:0,3,32	1/1:0,6:6:18:180,18,0	0/0:4,0:4:12:0,12,125	./.:.:.:.:.	0/0:7,0:7:21:0,21,222	1/1:0,4:4:12:124,12,0	./.:.:.:.:.	1/1:0,5:5:15:158,15,0	0/0:5,0:5:15:0,15,153	0/0:11,0:11:33:0,33,345	0/0:4,0:4:12:0,12,129	0/0:5,0:5:15:0,15,159	0/0:2,0:2:6:0,6,60	0/0:3,0:3:9:0,9,97	0/0:2,0:2:6:0,6,65	0/0:3,0:3:9:0,9,95	./.:.:.:.:.	0/0:5,1:6:15:0,15,162	0/0:4,0:4:9:0,9,96	0/0:1,0:1:3:0,3,33	0/0:6,0:6:18:0,18,189	0/0:5,0:5:15:0,15,158	0/0:8,0:8:24:0,24,258	./.:.:.:.:.	0/0:3,0:3:9:0,9,95	1/1:0,2:2:6:60,6,0	1/1:0,3:3:9:89,9,0	1/1:0,2:2:6:64,6,0	0/1:1,8:9:5:229,0,5	0/0:12,0:12:30:0,30,330	0/0:6,0:6:18:0,18,185	0/0:4,0:4:12:0,12,126	0/0:6,0:6:15:0,15,168	0/0:6,0:6:18:0,18,189	1/1:0,10:10:30:302,30,0	0/0:4,0:4:12:0,12,126	0/0:3,0:3:9:0,9,92	0/0:9,0:9:27:0,27,280	0/0:6,0:6:18:0,18,189	0/0:7,0:7:21:0,21,220	0/0:4,0:4:12:0,12,126	1/1:0,6:6:18:178,18,0	1/1:0,3:3:9:87,9,0	0/0:4,0:4:12:0,12,126	1/1:0,4:4:12:121,12,0	1/1:0,5:5:15:155,15,0	1/1:0,9:9:21:240,21,0	1/1:0,8:8:24:245,24,0	0/0:7,0:7:18:0,18,207	0/0:5,0:5:15:0,15,158	1/1:0,2:2:6:61,6,0	0/0:2,0:2:3:0,3,45	0/0:2,0:2:3:0,3,45	0/0:4,0:4:6:0,6,89	./.:.:.:.:.	./.:.:.:.:.	0/0:5,0:5:9:0,9,121	0/0:2,0:2:6:0,6,63	0/0:24,0:24:72:0,72,797
chr0	184209084	.	A	G	2508.08	.	AC=38;AF=0.146;AN=260;BaseQRankSum=-0.337;DP=902;Dels=0.00;FS=1.815;HaplotypeScore=0.0979;InbreedingCoeff=0.6448;MLEAC=34;MLEAF=0.131;MQ=59.69;MQ0=0;MQRankSum=1.212;QD=22.39;ReadPosRankSum=-1.329	GT:AD:DP:GQ:PL	0/0:49,0:49:99:0,147,1557	0/0:22,0:22:66:0,66,668	1/1:0,12:12:36:364,36,0	0/0:38,1:39:99:0,114,1199	0/0:6,0:6:18:0,18,182	0/0:18,0:18:54:0,54,565	0/0:22,0:22:66:0,66,668	0/0:3,0:3:9:0,9,94	0/0:5,0:5:15:0,15,161	0/0:16,0:16:45:0,45,465	0/0:2,0:2:6:0,6,63	0/0:14,0:14:42:0,42,419	0/0:12,0:12:36:0,36,376	./.:.:.:.:.	0/0:10,0:10:30:0,30,312	0/0:23,0:23:66:0,66,711	0/0:19,0:19:57:0,57,579	0/0:1,0:1:3:0,3,33	0/0:8,0:8:24:0,24,241	1/1:0,8:8:24:244,24,0	0/0:6,0:6:18:0,18,187	1/1:0,9:9:27:272,27,0	1/1:0,15:15:45:445,45,0	0/1:11,2:13:22:22,0,311	0/0:5,0:5:15:0,15,159	0/0:13,0:13:39:0,39,400	0/0:11,0:11:33:0,33,327	0/0:1,0:1:3:0,3,32	0/0:5,0:5:15:0,15,149	0/0:15,0:15:45:0,45,471	0/0:6,0:6:18:0,18,201	0/0:1,0:1:3:0,3,27	0/0:20,0:20:60:0,60,606	0/0:2,0:2:6:0,6,63	0/0:14,0:15:39:0,39,410	0/0:6,0:6:12:0,12,122	0/0:19,0:19:57:0,57,588	0/0:11,0:11:27:0,27,296	0/0:12,0:12:33:0,33,331	0/0:5,0:5:15:0,15,154	0/0:5,0:5:15:0,15,156	0/0:8,0:8:24:0,24,252	0/0:15,0:15:45:0,45,467	0/0:17,0:17:45:0,45,483	0/0:19,0:19:51:0,51,536	0/0:10,0:10:30:0,30,290	1/1:0,7:7:21:212,21,0	0/0:7,0:7:21:0,21,217	./.:.:.:.:.	0/0:5,0:5:15:0,15,153	./.:.:.:.:.	0/0:3,0:3:9:0,9,93	0/0:5,0:5:15:0,15,152	0/0:4,0:4:9:0,9,112	0/0:6,0:6:18:0,18,177	0/0:3,0:3:9:0,9,90	0/0:4,0:4:12:0,12,118	0/0:3,0:3:9:0,9,100	0/0:1,0:1:3:0,3,31	0/0:2,0:2:6:0,6,63	0/0:4,0:4:12:0,12,122	0/0:2,0:2:6:0,6,60	0/0:8,0:8:24:0,24,247	0/0:3,0:3:9:0,9,94	0/0:1,0:1:3:0,3,31	0/0:2,0:2:6:0,6,64	0/0:1,0:1:3:0,3,29	0/0:4,0:4:12:0,12,122	0/0:2,0:2:6:0,6,60	1/1:0,2:2:6:61,6,0	1/1:0,3:3:9:89,9,0	1/1:0,3:3:9:89,9,0	1/1:0,1:1:3:31,3,0	0/1:1,2:3:25:25,0,27	0/0:6,0:6:18:0,18,185	0/0:2,0:2:6:0,6,53	0/0:6,0:6:18:0,18,185	1/1:0,4:4:12:119,12,0	0/0:2,0:2:6:0,6,61	0/0:6,0:6:18:0,18,182	0/0:2,0:2:6:0,6,64	0/0:5,0:5:15:0,15,158	0/0:5,0:5:15:0,15,154	1/1:0,5:5:12:125,12,0	1/1:0,4:4:12:122,12,0	0/0:8,0:8:24:0,24,248	0/0:3,0:3:9:0,9,85	0/0:7,0:7:21:0,21,210	0/0:1,0:1:3:0,3,31	0/0:6,0:6:18:0,18,181	0/0:3,0:3:9:0,9,96	0/0:3,0:3:9:0,9,82	0/0:1,0:1:3:0,3,31	./.:.:.:.:.	./.:.:.:.:.	0/0:7,0:7:21:0,21,210	0/0:4,0:4:12:0,12,128	0/0:3,0:3:9:0,9,92	0/0:2,0:2:6:0,6,65	0/0:5,0:5:15:0,15,150	0/0:9,0:9:27:0,27,271	0/0:2,0:2:6:0,6,61	0/0:5,0:5:15:0,15,161	1/1:0,2:2:6:59,6,0	1/1:0,5:5:15:154,15,0	1/1:0,2:2:6:61,6,0	0/0:11,0:11:33:0,33,340	0/0:7,0:7:18:0,18,201	0/0:3,0:3:9:0,9,91	0/0:3,0:3:9:0,9,86	0/0:5,0:5:15:0,15,153	0/0:3,0:3:9:0,9,93	0/0:8,0:8:21:0,21,228	0/0:5,0:5:15:0,15,157	0/0:7,0:7:21:0,21,213	0/0:4,0:4:12:0,12,122	0/0:1,0:1:3:0,3,32	./.:.:.:.:.	0/0:5,0:5:15:0,15,154	0/0:2,0:2:6:0,6,59	1/1:0,4:4:12:119,12,0	0/0:3,0:3:9:0,9,93	0/0:5,0:5:15:0,15,153	1/1:0,5:5:15:156,15,0	0/0:4,0:4:12:0,12,121	1/1:0,5:5:15:145,15,0	0/0:1,0:1:3:0,3,30	0/0:2,0:2:6:0,6,65	0/0:5,0:5:15:0,15,158	0/0:4,0:4:6:0,6,89	0/0:4,0:4:6:0,6,89	0/0:3,0:3:6:0,6,75	0/0:2,0:2:3:0,3,45	0/0:2,0:2:3:0,3,45	./.:.:.:.:.	0/0:2,0:2:6:0,6,63	0/0:20,0:20:60:0,60,659
chr0	184209120	.	C	T	13880.1	.	AC=104;AF=0.391;AN=266;BaseQRankSum=-6.964;DP=1057;Dels=0.00;FS=20.510;HaplotypeScore=0.0962;InbreedingCoeff=0.7644;MLEAC=104;MLEAF=0.391;MQ=59.64;MQ0=0;MQRankSum=0.088;QD=26.95;ReadPosRankSum=0.139	GT:AD:DP:GQ:PL	1/1:0,72:72:99:2340,217,0	0/0:14,0:14:42:0,42,442	0/0:17,0:17:51:0,51,546	1/1:0,47:47:99:1400,138,0	0/0:8,0:8:24:0,24,257	0/0:20,0:20:57:0,57,621	0/0:21,0:21:63:0,63,653	1/1:0,3:3:9:95,9,0	0/1:2,1:3:23:23,0,56	1/1:0,18:18:54:557,54,0	1/1:0,5:5:15:152,15,0	0/0:21,0:21:63:0,63,673	1/1:0,14:14:39:419,39,0	0/0:1,0:1:3:0,3,35	1/1:0,12:12:36:371,36,0	1/1:0,24:24:69:715,69,0	1/1:0,19:19:57:568,57,0	1/1:0,3:3:9:94,9,0	0/0:10,0:10:30:0,30,316	0/0:9,0:9:27:0,27,278	0/0:5,0:5:15:0,15,162	0/0:14,0:14:42:0,42,436	0/0:19,0:19:57:0,57,596	0/0:17,0:17:51:0,51,539	0/0:5,0:5:15:0,15,168	1/1:0,20:20:54:579,54,0	1/1:0,14:14:42:436,42,0	1/1:0,3:3:9:95,9,0	1/1:0,7:7:21:210,21,0	1/1:0,21:21:57:612,57,0	1/1:0,5:5:15:159,15,0	1/1:0,1:1:3:31,3,0	0/1:8,11:19:99:270,0,204	1/1:0,3:3:9:94,9,0	0/0:8,0:8:24:0,24,249	0/1:8,1:9:3:3,0,228	0/0:14,0:14:42:0,42,458	1/1:0,11:11:30:326,30,0	1/1:0,14:14:36:382,36,0	1/1:0,3:3:9:95,9,0	1/1:0,3:3:9:97,9,0	0/0:8,0:8:24:0,24,248	1/1:0,19:19:45:500,45,0	0/0:18,0:18:51:0,51,560	0/0:28,0:28:81:0,81,867	0/0:17,0:18:51:0,51,548	0/0:9,0:9:27:0,27,286	0/1:6,1:7:11:11,0,182	0/0:1,0:1:3:0,3,31	1/1:0,4:4:12:126,12,0	./.:.:.:.:.	1/1:0,6:6:15:171,15,0	1/1:0,5:5:15:157,15,0	0/0:3,0:3:9:0,9,92	0/0:6,0:6:18:0,18,197	1/1:0,2:2:6:55,6,0	0/0:5,0:5:15:0,15,161	0/0:4,0:4:12:0,12,126	1/1:0,3:3:9:92,9,0	0/0:4,0:4:12:0,12,136	1/1:0,4:4:12:119,12,0	1/1:0,4:4:12:122,12,0	1/1:0,12:12:33:353,33,0	0/0:6,0:6:18:0,18,187	0/0:1,0:1:3:0,3,32	1/1:0,4:4:12:121,12,0	0/0:6,0:6:18:0,18,185	1/1:0,5:5:15:157,15,0	1/1:0,6:6:15:168,15,0	0/0:2,0:2:6:0,6,63	0/0:3,0:3:9:0,9,99	0/0:4,0:4:12:0,12,127	0/0:4,0:4:12:0,12,122	0/0:5,0:5:15:0,15,148	0/0:6,0:6:18:0,18,195	0/0:2,0:2:6:0,6,61	0/0:7,0:7:21:0,21,216	0/0:4,0:4:12:0,12,129	0/0:3,0:3:9:0,9,92	0/0:4,0:4:12:0,12,129	0/0:2,0:2:6:0,6,60	0/0:3,0:3:9:0,9,97	0/0:5,0:5:15:0,15,162	0/0:7,0:7:18:0,18,192	0/0:2,0:2:6:0,6,63	0/0:7,0:7:21:0,21,223	1/1:0,5:5:12:124,12,0	1/1:0,6:6:18:183,18,0	1/1:0,4:4:12:122,12,0	1/1:0,6:6:18:172,18,0	1/1:0,3:3:9:94,9,0	0/0:2,0:2:6:0,6,69	1/1:0,1:1:3:32,3,0	./.:.:.:.:.	1/1:0,3:3:9:98,9,0	1/1:0,7:7:21:216,21,0	1/1:0,8:8:24:237,24,0	0/0:2,0:2:6:0,6,67	1/1:0,1:1:3:30,3,0	0/0:5,0:5:15:0,15,153	0/0:4,0:4:12:0,12,130	./.:.:.:.:.	1/1:0,3:3:9:94,9,0	0/0:1,0:1:3:0,3,32	0/0:1,0:1:3:0,3,32	0/0:3,0:3:9:0,9,97	0/0:11,0:11:33:0,33,351	0/0:7,0:7:21:0,21,223	0/1:2,1:3:21:21,0,55	0/0:4,0:4:12:0,12,122	0/0:10,0:10:30:0,30,316	0/1:2,1:3:23:23,0,58	0/0:5,0:5:15:0,15,153	1/1:0,14:14:36:402,36,0	1/1:0,5:5:15:157,15,0	1/1:0,4:4:12:131,12,0	1/1:0,5:5:15:153,15,0	0/0:3,0:3:9:0,9,97	0/0:3,0:3:9:0,9,95	0/0:4,0:4:12:0,12,132	0/0:8,0:8:21:0,21,221	0/0:3,0:3:9:0,9,101	0/0:8,0:8:24:0,24,249	0/0:5,0:5:15:0,15,159	0/0:3,0:3:9:0,9,91	0/0:8,0:8:24:0,24,259	0/0:1,0:1:3:0,3,33	0/0:2,0:2:6:0,6,64	0/0:3,0:3:9:0,9,98	0/0:4,0:4:6:0,6,89	0/0:6,0:6:9:0,9,134	0/0:6,0:6:12:0,12,154	0/0:2,0:2:3:0,3,45	0/0:5,0:5:9:0,9,120	./.:.:.:.:.	0/0:2,0:2:6:0,6,60	0/0:21,0:21:63:0,63,703
chr0	184209838	.	C	A	9356.91	.	AC=92;AF=0.348;AN=264;BaseQRankSum=-9.365;DP=1089;Dels=0.00;FS=3.928;HaplotypeScore=0.2849;InbreedingCoeff=0.7307;MLEAC=88;MLEAF=0.333;MQ=59.14;MQ0=1;MQRankSum=-0.614;QD=25.22;ReadPosRankSum=0.236	GT:AD:DP:GQ:PL	0/0:80,0:80:99:0,241,2552	0/0:21,0:21:63:0,63,680	0/0:12,0:12:33:0,33,363	0/0:46,0:46:99:0,135,1389	0/0:8,0:8:24:0,24,250	0/0:20,0:20:60:0,60,626	0/0:16,0:16:45:0,45,479	1/1:0,1:1:3:31,3,0	1/1:0,1:1:3:31,3,0	1/1:0,23:23:69:681,69,0	1/1:0,4:4:12:128,12,0	0/0:11,0:11:33:0,33,347	1/1:0,18:18:54:533,54,0	0/0:1,0:1:3:0,3,32	1/1:0,12:12:36:373,36,0	1/1:0,15:15:39:428,39,0	1/1:0,17:17:42:465,42,0	0/0:2,0:2:6:0,6,65	0/0:12,0:12:30:0,30,338	0/0:20,0:20:51:0,51,568	0/0:4,0:4:12:0,12,134	0/0:20,0:20:60:0,60,620	0/0:14,0:14:39:0,39,432	0/0:23,0:23:69:0,69,726	0/0:6,0:6:18:0,18,204	1/1:0,22:22:60:634,60,0	1/1:0,21:21:60:618,60,0	1/1:0,5:5:15:153,15,0	1/1:0,5:5:15:149,15,0	1/1:1,32:33:68:883,68,0	1/1:0,6:6:15:176,15,0	1/1:0,2:2:6:67,6,0	0/1:14,12:26:99:286,0,371	./.:.:.:.:.	0/0:23,0:23:63:0,63,688	0/0:5,0:5:15:0,15,169	0/0:17,0:17:51:0,51,536	1/1:1,24:25:66:690,66,0	1/1:0,8:8:24:236,24,0	0/0:2,0:2:6:0,6,65	1/1:0,4:4:12:134,12,0	0/0:16,0:16:45:0,45,488	0/0:14,0:14:42:0,42,445	0/0:21,0:21:63:0,63,672	0/0:25,0:25:72:0,72,776	0/0:13,0:13:39:0,39,412	0/0:10,0:10:27:0,27,287	0/1:10,1:11:2:2,0,306	0/0:5,0:5:12:0,12,126	1/1:0,3:3:9:89,9,0	./.:.:.:.:.	./.:.:.:.:.	1/1:0,10:10:30:306,30,0	0/0:4,0:4:9:0,9,111	0/0:5,0:5:15:0,15,160	1/1:0,5:5:15:154,15,0	0/0:4,0:4:12:0,12,133	0/0:9,0:9:24:0,24,266	1/1:0,1:1:3:29,3,0	0/0:8,0:8:24:0,24,245	1/1:0,1:1:3:30,3,0	1/1:0,3:3:9:87,9,0	1/1:0,13:13:39:386,39,0	0/0:1,0:1:3:0,3,31	0/0:5,0:5:15:0,15,156	1/1:0,7:7:21:206,21,0	0/0:1,0:1:3:0,3,32	1/1:0,6:6:18:175,18,0	1/1:0,3:3:9:87,9,0	0/0:4,0:4:12:0,12,128	0/0:2,0:2:6:0,6,65	0/0:2,0:2:3:0,3,31	0/0:1,0:1:3:0,3,32	0/0:3,0:3:9:0,9,92	0/0:1,0:1:3:0,3,32	0/0:3,0:3:9:0,9,96	0/0:7,0:7:21:0,21,224	0/0:7,0:7:21:0,21,219	0/0:2,0:2:6:0,6,65	0/0:2,0:2:6:0,6,65	0/0:3,0:3:9:0,9,92	0/0:1,0:1:3:0,3,32	0/0:4,0:4:12:0,12,130	0/0:5,0:5:12:0,12,139	0/0:3,0:3:9:0,9,95	0/0:7,0:7:21:0,21,228	1/1:0,1:1:3:31,3,0	1/1:0,7:7:21:219,21,0	1/1:0,5:5:15:148,15,0	1/1:0,7:7:21:219,21,0	1/1:0,1:1:3:29,3,0	0/0:1,0:1:3:0,3,32	./.:.:.:.:.	1/1:0,1:1:3:30,3,0	1/1:0,1:1:3:31,3,0	1/1:0,1:1:3:32,3,0	1/1:0,6:6:18:187,18,0	0/0:2,0:2:6:0,6,65	1/1:0,2:2:6:57,6,0	0/0:3,0:3:9:0,9,95	0/0:7,0:7:21:0,21,230	1/1:0,2:2:6:61,6,0	1/1:0,5:5:15:155,15,0	0/0:3,0:3:9:0,9,96	0/0:3,0:3:9:0,9,96	0/0:9,0:9:24:0,24,264	0/0:4,0:4:12:0,12,134	0/0:12,0:12:36:0,36,372	0/1:1,3:4:21:83,0,21	0/0:6,0:6:18:0,18,186	0/0:7,0:7:18:0,18,204	0/1:1,3:4:22:83,0,22	0/0:5,0:5:15:0,15,157	1/1:0,4:4:12:122,12,0	1/1:0,5:5:15:154,15,0	1/1:0,2:2:6:62,6,0	1/1:0,1:1:3:32,3,0	0/0:4,0:4:12:0,12,123	0/0:1,0:1:3:0,3,30	0/0:2,0:2:6:0,6,62	0/0:3,0:3:9:0,9,93	0/0:2,0:2:6:0,6,63	0/0:9,0:9:27:0,27,287	0/0:3,0:3:9:0,9,97	0/0:6,0:6:18:0,18,186	0/0:2,0:2:6:0,6,61	0/0:4,0:4:12:0,12,126	0/0:3,0:3:9:0,9,92	0/0:2,0:2:6:0,6,62	0/0:5,0:5:9:0,9,121	0/0:4,0:4:6:0,6,89	0/0:4,0:4:9:0,9,110	0/0:5,0:6:9:0,9,117	0/0:7,0:7:12:0,12,165	./.:.:.:.:.	0/0:3,0:3:6:0,6,77	0/0:25,0:25:75:0,75,851
chr0	184212473	.	T	A	1571.34	.	AC=19;AF=0.074;AN=258;BaseQRankSum=-2.711;DP=814;Dels=0.00;FS=1.009;HaplotypeScore=0.0882;InbreedingCoeff=0.3815;MLEAC=16;MLEAF=0.062;MQ=59.78;MQ0=0;MQRankSum=0.607;QD=23.45;ReadPosRankSum=-0.427	GT:AD:DP:GQ:PL	0/0:32,0:32:96:0,96,993	1/1:0,22:22:66:665,66,0	0/0:24,0:24:72:0,72,717	0/0:36,0:36:99:0,108,1068	0/0:16,0:16:45:0,45,471	1/1:0,10:10:27:283,27,0	0/0:20,0:20:51:0,51,553	0/0:2,0:2:6:0,6,67	0/0:3,0:3:9:0,9,95	0/0:11,0:11:33:0,33,338	0/0:3,0:3:9:0,9,97	0/0:8,0:8:21:0,21,226	0/0:16,0:16:45:0,45,483	./.:.:.:.:.	0/0:18,0:18:51:0,51,533	0/0:13,0:13:39:0,39,387	0/0:7,0:7:21:0,21,211	0/0:3,0:3:9:0,9,94	0/0:1,0:1:3:0,3,30	1/1:0,2:2:3:45,3,0	0/0:3,0:3:9:0,9,97	0/0:5,0:5:12:0,12,141	0/0:6,0:6:18:0,18,183	0/0:16,0:16:45:0,45,472	0/0:4,0:4:12:0,12,133	0/0:8,0:8:24:0,24,238	0/0:12,0:12:36:0,36,368	0/0:6,0:6:18:0,18,187	0/0:2,0:2:6:0,6,63	0/0:18,0:18:48:0,48,516	0/0:2,0:2:6:0,6,63	0/0:1,0:1:3:0,3,32	0/0:6,0:6:18:0,18,179	0/0:5,0:5:15:0,15,157	0/0:16,0:16:45:0,45,466	1/1:0,2:2:6:65,6,0	0/0:20,0:20:54:0,54,577	1/1:0,10:10:27:280,27,0	0/0:11,0:11:33:0,33,336	0/0:4,0:4:12:0,12,124	0/1:2,1:3:20:20,0,56	0/0:11,0:11:30:0,30,309	0/0:18,0:18:48:0,48,516	0/0:8,0:8:21:0,21,229	0/0:18,0:18:51:0,51,526	0/0:19,0:19:48:0,48,534	0/0:7,0:7:21:0,21,217	0/0:5,0:5:15:0,15,157	0/0:1,0:1:3:0,3,31	0/0:6,0:6:18:0,18,182	0/0:2,0:2:6:0,6,65	0/0:3,0:3:9:0,9,90	0/0:6,0:6:15:0,15,171	0/0:4,0:4:12:0,12,122	0/0:9,0:9:27:0,27,271	0/0:3,0:3:9:0,9,92	0/0:3,0:3:9:0,9,89	0/0:8,0:8:24:0,24,239	./.:.:.:.:.	0/0:3,0:3:9:0,9,97	0/0:2,0:2:6:0,6,58	0/0:3,0:3:9:0,9,92	0/0:11,0:11:30:0,30,320	0/0:3,0:3:9:0,9,91	0/0:7,0:7:21:0,21,224	0/0:1,0:1:3:0,3,31	0/0:4,0:4:9:0,9,107	0/0:7,0:7:21:0,21,210	0/0:2,0:2:6:0,6,61	0/0:3,0:3:9:0,9,92	0/0:2,0:2:6:0,6,61	0/0:3,0:3:9:0,9,90	0/0:1,0:1:3:0,3,31	0/0:4,0:4:12:0,12,116	0/0:3,0:3:9:0,9,91	0/0:4,0:4:12:0,12,124	0/0:1,0:2:3:0,3,30	0/0:5,0:5:12:0,12,142	0/0:2,0:2:6:0,6,59	0/0:3,0:3:9:0,9,93	0/0:4,0:4:12:0,12,119	0/0:1,0:1:3:0,3,31	./.:.:.:.:.	0/0:5,0:5:15:0,15,150	0/0:2,0:2:6:0,6,60	./.:.:.:.:.	./.:.:.:.:.	0/1:1,4:5:17:106,0,17	0/0:11,0:11:27:0,27,288	0/0:1,0:1:3:0,3,32	0/0:4,0:4:12:0,12,122	0/0:5,0:5:15:0,15,151	0/0:1,0:1:3:0,3,31	0/0:4,0:4:12:0,12,124	0/0:1,0:1:3:0,3,31	0/0:2,0:2:6:0,6,61	0/1:1,6:7:10:166,0,10	0/0:3,0:3:9:0,9,92	1/1:0,1:1:3:29,3,0	0/0:3,0:3:9:0,9,90	0/0:2,0:2:6:0,6,63	0/0:2,0:2:6:0,6,62	0/0:6,0:6:18:0,18,178	0/0:2,0:2:6:0,6,63	1/1:0,3:3:9:91,9,0	0/0:5,0:5:15:0,15,151	0/0:1,0:1:3:0,3,31	0/0:7,0:7:18:0,18,196	0/0:4,0:4:12:0,12,122	0/0:1,0:1:3:0,3,29	0/0:8,0:8:24:0,24,236	0/0:4,0:4:12:0,12,126	0/0:10,0:10:30:0,30,301	0/0:4,0:4:9:0,9,107	0/0:3,0:3:9:0,9,91	0/0:4,0:4:12:0,12,122	1/1:0,2:2:6:60,6,0	0/0:5,0:5:12:0,12,137	0/0:5,0:5:15:0,15,148	0/0:5,0:5:12:0,12,134	0/0:4,0:4:9:0,9,110	0/0:1,0:1:3:0,3,33	0/0:5,0:5:9:0,9,118	0/0:2,0:2:6:0,6,63	0/0:3,0:3:9:0,9,92	0/0:2,0:2:6:0,6,65	0/0:3,0:3:9:0,9,94	0/0:2,0:2:6:0,6,60	0/0:2,0:2:6:0,6,59	0/0:2,0:2:6:0,6,62	./.:.:.:.:.	./.:.:.:.:.	./.:.:.:.:.	0/0:4,0:4:9:0,9,107	0/0:1,0:1:3:0,3,30	0/0:2,0:2:3:0,3,45	0/0:25,0:25:75:0,75,826
chr0	184214463	.	G	A	1948.42	.	AC=22;AF=0.084;AN=262;BaseQRankSum=3.228;DP=1287;Dels=0.00;FS=4.186;HaplotypeScore=0.1389;InbreedingCoeff=0.6943;MLEAC=17;MLEAF=0.065;MQ=59.81;MQ0=0;MQRankSum=-0.536;QD=27.06;ReadPosRankSum=-1.764	GT:AD:DP:GQ:PL	0/0:94,0:94:99:0,283,2966	0/0:22,0:22:66:0,66,652	0/0:25,0:25:72:0,72,736	0/0:57,0:57:99:0,171,1729	0/0:15,0:15:45:0,45,456	0/0:23,0:23:66:0,66,687	0/0:25,0:25:75:0,75,736	0/0:3,0:3:9:0,9,95	0/0:4,0:4:12:0,12,128	0/0:25,0:25:63:0,63,677	0/0:4,0:4:12:0,12,124	0/0:25,0:25:75:0,75,765	0/0:16,0:16:42:0,42,464	0/0:2,0:2:6:0,6,67	0/0:22,0:22:57:0,57,621	0/0:21,0:21:60:0,60,615	0/0:16,0:16:48:0,48,474	0/0:9,0:9:27:0,27,288	0/0:12,0:12:33:0,33,350	0/0:15,0:15:45:0,45,439	0/0:5,0:5:15:0,15,158	0/0:19,0:19:51:0,51,533	1/1:0,20:20:60:612,60,0	0/0:13,0:13:39:0,39,391	0/0:7,0:7:21:0,21,226	0/0:20,0:20:60:0,60,613	0/0:18,0:18:54:0,54,539	0/0:6,0:6:18:0,18,200	0/0:4,0:4:12:0,12,134	0/0:24,0:24:72:0,72,733	0/0:8,0:8:24:0,24,248	0/0:7,0:7:21:0,21,214	0/0:31,0:31:93:0,93,943	0/0:1,0:1:3:0,3,31	0/0:27,0:27:81:0,81,825	0/0:8,0:8:24:0,24,259	0/0:20,0:20:57:0,57,568	0/0:15,0:16:42:0,42,444	0/0:22,0:22:66:0,66,662	0/0:6,0:6:18:0,18,195	0/0:13,0:13:39:0,39,404	0/0:19,0:19:48:0,48,517	0/0:15,0:15:42:0,42,444	0/0:25,0:25:69:0,69,730	1/1:0,21:21:60:644,60,0	0/0:16,0:16:48:0,48,479	0/0:14,0:14:39:0,39,414	0/0:7,0:7:21:0,21,225	0/0:2,0:2:6:0,6,62	0/0:6,0:6:18:0,18,188	./.:.:.:.:.	1/1:0,3:3:9:91,9,0	0/0:6,0:6:18:0,18,187	0/0:6,0:6:18:0,18,192	0/0:9,0:9:24:0,24,247	0/0:9,0:9:27:0,27,285	0/0:4,0:4:12:0,12,124	0/0:3,0:3:6:0,6,75	0/0:5,0:5:15:0,15,153	0/0:11,0:11:30:0,30,324	0/0:1,0:1:3:0,3,32	0/0:6,0:6:18:0,18,184	0/0:5,0:5:15:0,15,147	0/0:7,0:7:21:0,21,214	0/0:6,0:6:18:0,18,186	0/0:7,0:7:21:0,21,212	0/0:7,0:7:21:0,21,216	0/0:9,0:9:18:0,18,228	0/0:7,0:7:15:0,15,180	0/0:2,0:2:6:0,6,61	0/0:1,0:1:3:0,3,32	0/0:3,0:3:9:0,9,93	1/1:0,4:4:12:130,12,0	./.:.:.:.:.	0/0:4,0:4:12:0,12,117	0/0:4,0:4:12:0,12,111	./.:.:.:.:.	0/0:5,0:5:15:0,15,151	0/0:2,0:2:6:0,6,63	0/0:4,0:4:9:0,9,109	0/0:2,0:2:6:0,6,61	0/0:4,0:4:12:0,12,118	0/0:4,0:4:12:0,12,120	0/0:7,0:7:21:0,21,204	0/0:3,0:3:9:0,9,93	0/0:2,0:2:6:0,6,65	0/0:6,0:6:18:0,18,179	0/0:7,0:7:21:0,21,217	0/0:5,0:5:15:0,15,153	0/0:7,0:7:21:0,21,210	0/0:4,0:4:12:0,12,127	0/0:7,0:7:18:0,18,200	0/0:1,0:1:3:0,3,33	0/0:2,0:2:6:0,6,59	0/0:3,0:3:9:0,9,85	0/0:3,0:3:9:0,9,88	0/0:6,0:6:18:0,18,190	./.:.:.:.:.	0/0:3,0:3:9:0,9,91	0/0:2,0:2:6:0,6,65	0/0:4,0:4:12:0,12,120	0/0:5,0:5:15:0,15,150	0/0:5,0:5:15:0,15,149	1/1:0,1:1:3:31,3,0	0/0:6,0:6:18:0,18,188	1/1:0,6:6:18:187,18,0	0/0:9,0:9:27:0,27,284	0/0:5,0:5:15:0,15,146	0/0:10,0:10:27:0,27,276	0/0:9,0:9:27:0,27,272	0/0:6,0:6:18:0,18,176	0/0:10,0:10:27:0,27,287	0/0:12,0:12:33:0,33,349	0/0:4,0:4:12:0,12,122	0/0:9,0:9:27:0,27,280	0/0:5,0:5:15:0,15,153	0/0:5,0:5:15:0,15,150	0/0:6,0:6:15:0,15,166	0/0:6,0:6:18:0,18,183	1/1:0,3:3:9:97,9,0	0/0:6,0:6:18:0,18,185	0/0:3,0:3:9:0,9,91	1/1:0,3:3:9:95,9,0	1/1:0,2:2:6:63,6,0	1/1:0,4:4:12:131,12,0	1/1:0,5:5:15:151,15,0	0/0:5,0:5:15:0,15,156	0/0:4,0:4:12:0,12,119	0/0:7,0:7:21:0,21,218	./.:.:.:.:.	0/0:6,0:6:12:0,12,150	0/0:2,0:2:3:0,3,45	0/0:6,0:6:12:0,12,150	0/0:2,0:2:3:0,3,45	0/0:3,0:3:6:0,6,74	./.:.:.:.:.	0/0:30,0:30:90:0,90,959
chr0	184214689	.	G	A	1663.43	.	AC=22;AF=0.083;AN=264;BaseQRankSum=2.865;DP=1190;Dels=0.00;FS=0.000;HaplotypeScore=0.1171;InbreedingCoeff=0.5294;MLEAC=17;MLEAF=0.064;MQ=59.81;MQ0=0;MQRankSum=0.075;QD=17.89;ReadPosRankSum=0.234	GT:AD:DP:GQ:PL	0/0:73,0:73:99:0,220,2266	0/0:25,0:25:66:0,66,691	0/0:21,0:21:60:0,60,616	0/0:52,0:52:99:0,156,1542	0/0:25,0:25:72:0,72,752	0/0:23,0:23:66:0,66,673	0/0:17,0:17:45:0,45,463	0/0:6,0:6:18:0,18,192	0/1:3,1:4:20:20,0,73	1/1:0,13:13:39:399,39,0	1/1:0,3:3:9:95,9,0	0/0:18,0:18:54:0,54,533	0/0:17,0:17:51:0,51,517	0/0:3,0:3:9:0,9,97	0/0:16,0:16:45:0,45,465	0/0:28,0:28:84:0,84,819	0/0:20,0:20:60:0,60,590	0/0:6,0:6:18:0,18,184	0/0:13,0:13:39:0,39,398	0/0:17,0:17:48:0,48,489	0/0:5,0:5:15:0,15,158	0/0:15,0:15:45:0,45,438	0/0:21,0:21:63:0,63,632	0/0:24,0:24:69:0,69,706	0/0:7,0:7:21:0,21,220	0/0:12,0:12:36:0,36,360	0/0:13,0:13:36:0,36,368	0/0:8,0:8:24:0,24,247	0/0:8,0:8:24:0,24,237	0/0:32,0:32:96:0,96,943	0/0:9,0:9:27:0,27,269	0/0:5,0:5:15:0,15,147	0/1:18,16:34:99:393,0,412	./.:.:.:.:.	0/0:22,0:22:63:0,63,637	0/0:2,0:2:6:0,6,62	0/0:21,0:21:63:0,63,634	0/0:15,0:15:45:0,45,446	0/0:19,0:19:57:0,57,574	1/1:0,3:3:9:100,9,0	0/0:11,0:11:33:0,33,339	0/0:16,0:16:48:0,48,470	0/0:12,0:13:33:0,33,341	0/0:24,0:24:63:0,63,659	0/0:17,0:17:51:0,51,505	0/0:24,0:24:72:0,72,713	0/0:15,0:15:42:0,42,431	0/0:4,0:4:12:0,12,119	0/0:1,0:1:3:0,3,30	0/0:2,0:2:6:0,6,61	0/0:1,0:1:3:0,3,31	0/0:2,0:2:6:0,6,57	1/1:0,4:4:12:125,12,0	0/0:5,0:5:12:0,12,133	0/0:1,0:1:3:0,3,30	0/0:5,0:5:15:0,15,153	0/0:3,0:3:9:0,9,87	0/0:4,0:4:12:0,12,119	0/0:2,0:2:6:0,6,61	0/0:4,0:4:12:0,12,122	0/0:7,0:7:21:0,21,211	0/0:7,0:7:21:0,21,207	0/0:7,0:7:21:0,21,206	0/0:10,0:10:30:0,30,312	0/0:6,0:6:15:0,15,168	0/0:6,0:6:18:0,18,176	0/0:5,0:5:15:0,15,152	0/0:5,0:5:15:0,15,154	0/0:6,0:6:18:0,18,173	0/0:2,0:2:6:0,6,59	0/0:6,0:6:18:0,18,178	0/0:3,0:3:9:0,9,89	0/0:2,0:2:6:0,6,61	0/0:3,0:3:9:0,9,86	0/0:3,0:3:9:0,9,86	0/0:3,0:3:9:0,9,89	0/0:5,0:5:12:0,12,133	0/0:3,0:3:9:0,9,95	0/0:4,0:4:12:0,12,124	0/0:2,0:2:6:0,6,61	0/0:4,0:4:12:0,12,119	0/0:3,0:3:9:0,9,91	0/0:5,0:5:15:0,15,157	0/0:3,0:3:9:0,9,89	0/0:3,0:3:9:0,9,90	0/0:8,0:8:24:0,24,245	0/0:4,0:4:12:0,12,122	0/0:5,0:5:15:0,15,148	0/0:4,0:4:12:0,12,120	0/0:6,0:6:18:0,18,184	0/0:1,0:1:3:0,3,32	1/1:0,4:4:9:106,9,0	./.:.:.:.:.	0/0:2,0:2:6:0,6,61	0/0:5,0:5:15:0,15,148	0/1:2,4:6:17:79,0,17	0/0:5,0:5:15:0,15,150	0/0:7,0:7:18:0,18,196	0/0:6,0:6:18:0,18,170	1/1:0,3:3:9:89,9,0	0/1:1,6:7:7:165,0,7	0/0:3,0:3:9:0,9,88	./.:.:.:.:.	0/0:1,0:1:3:0,3,31	0/0:3,0:3:9:0,9,96	0/0:3,0:3:9:0,9,89	0/0:6,0:6:18:0,18,185	0/0:8,0:8:21:0,21,226	1/1:0,4:4:12:124,12,0	0/0:10,0:10:30:0,30,290	0/0:3,0:3:9:0,9,88	1/1:0,4:4:12:123,12,0	1/1:0,4:4:12:126,12,0	0/0:7,0:7:21:0,21,207	0/0:4,0:4:12:0,12,120	0/0:5,0:5:15:0,15,150	0/0:3,0:3:9:0,9,92	0/0:4,0:4:12:0,12,118	0/0:1,0:1:3:0,3,31	0/0:5,0:5:15:0,15,151	0/0:6,0:6:18:0,18,184	0/0:6,0:6:18:0,18,182	0/0:5,0:5:15:0,15,152	0/0:3,0:3:9:0,9,87	0/0:6,0:6:18:0,18,182	0/0:2,0:2:6:0,6,62	0/0:10,0:10:30:0,30,311	0/0:6,0:6:18:0,18,184	0/0:4,0:4:12:0,12,118	0/0:4,0:4:6:0,6,89	0/0:4,0:4:9:0,9,105	0/0:2,0:2:3:0,3,45	./.:.:.:.:.	0/0:6,0:6:9:0,9,134	0/0:7,0:7:18:0,18,193	./.:.:.:.:.	0/0:22,0:22:66:0,66,697
chr0	184214724	.	A	T	30493.5	.	AC=227;AF=0.860;AN=264;BaseQRankSum=-0.707;DP=1197;Dels=0.00;FS=3.632;HaplotypeScore=0.1874;InbreedingCoeff=0.6718;MLEAC=228;MLEAF=0.864;MQ=59.75;MQ0=1;MQRankSum=-1.051;QD=29.07;ReadPosRankSum=0.582	GT:AD:DP:GQ:PL	1/1:0,78:78:99:2461,235,0	1/1:0,21:21:60:632,60,0	1/1:0,14:14:42:428,42,0	1/1:0,61:61:99:1828,183,0	1/1:0,20:20:60:619,60,0	1/1:0,19:19:57:567,57,0	1/1:0,21:21:60:622,60,0	1/1:0,3:3:9:95,9,0	0/1:1,2:3:25:45,0,25	1/1:0,17:17:51:526,51,0	1/1:0,3:3:9:97,9,0	0/0:24,0:24:72:0,72,733	1/1:0,11:11:33:334,33,0	1/1:0,2:2:6:61,6,0	1/1:0,17:17:48:503,48,0	1/1:0,26:26:75:765,75,0	1/1:0,21:21:63:637,63,0	1/1:0,4:4:12:129,12,0	1/1:0,14:14:39:412,39,0	1/1:0,22:22:60:626,60,0	1/1:0,9:9:27:285,27,0	0/0:14,0:14:42:0,42,431	1/1:0,23:23:69:701,69,0	0/0:23,0:23:66:0,66,686	1/1:0,4:4:12:128,12,0	1/1:0,9:9:27:282,27,0	1/1:0,14:14:42:428,42,0	1/1:0,6:6:18:188,18,0	1/1:0,4:4:12:124,12,0	1/1:0,30:30:87:900,87,0	1/1:0,6:6:18:188,18,0	1/1:0,7:7:21:221,21,0	1/1:0,32:32:93:961,93,0	1/1:0,2:2:6:63,6,0	1/1:0,23:23:63:682,63,0	1/1:0,3:3:9:92,9,0	1/1:0,25:25:75:762,75,0	1/1:0,14:14:39:418,39,0	1/1:0,12:12:36:374,36,0	1/1:0,5:5:15:158,15,0	1/1:0,11:11:33:348,33,0	1/1:0,14:14:39:423,39,0	1/1:0,13:13:33:367,33,0	0/0:22,0:22:63:0,63,665	1/1:0,14:14:42:420,42,0	1/1:0,26:26:78:780,78,0	1/1:0,17:17:48:518,48,0	0/1:6,1:7:8:8,0,178	1/1:0,1:1:3:30,3,0	1/1:0,3:3:9:92,9,0	./.:.:.:.:.	./.:.:.:.:.	1/1:0,6:6:18:186,18,0	1/1:0,3:3:9:93,9,0	0/0:1,0:1:3:0,3,32	1/1:0,5:5:15:149,15,0	0/0:3,0:3:9:0,9,89	0/0:6,0:6:18:0,18,178	1/1:0,2:2:6:61,6,0	0/0:4,0:4:12:0,12,125	1/1:0,8:8:24:242,24,0	1/1:0,4:4:12:120,12,0	1/1:0,9:9:27:268,27,0	1/1:0,8:8:24:241,24,0	1/1:0,8:8:21:226,21,0	1/1:0,6:6:18:181,18,0	1/1:0,5:5:15:151,15,0	1/1:0,6:6:18:185,18,0	1/1:0,10:10:30:310,30,0	1/1:0,5:5:15:151,15,0	1/1:0,5:5:15:145,15,0	1/1:0,4:4:12:124,12,0	1/1:0,3:3:9:92,9,0	0/1:1,2:3:22:50,0,22	0/0:3,0:3:9:0,9,91	1/1:0,3:3:9:92,9,0	0/0:5,0:6:12:0,12,137	1/1:0,3:3:9:83,9,0	0/0:1,0:1:3:0,3,30	1/1:0,1:1:3:29,3,0	1/1:0,2:2:6:63,6,0	1/1:0,5:5:15:152,15,0	1/1:0,7:7:21:221,21,0	1/1:0,2:2:6:66,6,0	1/1:0,3:3:6:73,6,0	1/1:0,7:7:21:222,21,0	1/1:0,2:2:6:61,6,0	1/1:0,7:7:21:220,21,0	1/1:0,11:11:27:312,27,0	1/1:0,7:7:21:212,21,0	1/1:0,1:1:3:32,3,0	1/1:0,3:3:9:91,9,0	1/1:0,1:1:3:30,3,0	1/1:0,3:3:9:93,9,0	1/1:0,7:7:21:206,21,0	1/1:0,5:5:15:148,15,0	1/1:0,6:6:18:185,18,0	1/1:0,7:7:21:209,21,0	1/1:0,6:6:18:180,18,0	1/1:0,3:3:9:97,9,0	1/1:0,7:7:21:219,21,0	1/1:0,2:2:6:63,6,0	1/1:0,2:2:6:59,6,0	1/1:0,1:1:3:29,3,0	1/1:0,2:2:6:65,6,0	1/1:0,4:4:12:124,12,0	1/1:0,5:5:15:165,15,0	1/1:0,11:11:30:323,30,0	1/1:0,4:4:12:120,12,0	1/1:0,10:10:30:307,30,0	1/1:0,4:4:12:122,12,0	1/1:0,4:4:12:122,12,0	1/1:0,7:7:21:215,21,0	1/1:0,7:7:21:211,21,0	1/1:0,3:3:9:92,9,0	1/1:0,5:5:15:151,15,0	1/1:0,5:5:15:150,15,0	1/1:0,4:4:12:122,12,0	0/0:1,0:1:3:0,3,31	1/1:0,5:5:15:153,15,0	0/0:11,0:11:33:0,33,344	0/0:7,0:7:21:0,21,218	1/1:0,3:3:9:89,9,0	1/1:0,2:2:6:59,6,0	1/1:0,5:5:15:155,15,0	1/1:0,4:4:12:118,12,0	1/1:0,10:10:30:312,30,0	1/1:0,5:5:15:149,15,0	0/0:2,0:2:6:0,6,59	1/1:0,4:4:9:94,9,0	./.:.:.:.:.	0/0:2,0:2:3:0,3,45	./.:.:.:.:.	1/1:0,6:6:9:134,9,0	1/1:0,5:5:15:155,15,0	./.:.:.:.:.	0/0:18,0:18:54:0,54,611
chr0	184215448	.	T	A	2676.42	.	AC=21;AF=0.080;AN=262;BaseQRankSum=-6.907;DP=1210;Dels=0.00;FS=6.753;HaplotypeScore=0.1755;InbreedingCoeff=0.4703;MLEAC=19;MLEAF=0.073;MQ=59.79;MQ0=1;MQRankSum=-1.464;QD=24.78;ReadPosRankSum=3.729	GT:AD:DP:GQ:PL	0/0:74,0:74:99:0,223,2378	1/1:0,17:17:51:507,51,0	0/0:22,0:22:66:0,66,685	0/0:62,0:62:99:0,186,1897	0/0:19,0:19:57:0,57,577	1/1:0,35:35:90:981,90,0	0/0:38,0:38:99:0,105,1113	0/0:5,0:5:15:0,15,164	0/0:2,0:2:6:0,6,53	0/0:22,0:22:63:0,63,672	0/0:1,0:1:3:0,3,32	0/0:10,0:10:30:0,30,306	0/0:16,0:16:45:0,45,481	./.:.:.:.:.	0/0:16,0:16:48:0,48,490	0/0:28,0:28:81:0,81,834	0/0:18,0:18:48:0,48,524	0/1:1,1:2:26:29,0,26	0/0:4,0:4:12:0,12,119	1/1:0,11:11:27:289,27,0	0/0:2,0:2:6:0,6,64	0/0:27,0:27:72:0,72,782	0/0:25,0:25:75:0,75,773	0/0:30,0:30:90:0,90,935	0/0:3,0:3:9:0,9,97	0/0:19,0:19:57:0,57,581	0/0:13,0:13:36:0,36,389	0/0:4,0:4:12:0,12,132	0/1:1,1:2:25:25,0,26	0/0:20,0:20:54:0,54,547	0/0:3,0:3:9:0,9,100	0/0:5,0:5:15:0,15,162	0/0:27,0:27:81:0,81,800	0/0:4,0:4:12:0,12,130	0/0:9,0:9:24:0,24,263	1/1:0,3:3:9:89,9,0	0/0:23,0:23:63:0,63,685	1/1:0,13:13:36:376,36,0	0/0:18,0:18:45:0,45,515	0/0:1,0:1:3:0,3,32	0/0:1,0:1:3:0,3,34	0/0:17,0:17:51:0,51,520	0/0:11,0:11:33:0,33,341	0/0:28,0:28:75:0,75,817	0/0:22,0:22:66:0,66,673	0/0:30,0:30:90:0,90,918	0/0:16,0:16:42:0,42,468	0/0:7,0:7:21:0,21,221	0/0:5,0:5:12:0,12,137	0/0:9,0:9:27:0,27,278	./.:.:.:.:.	0/0:3,0:3:9:0,9,93	0/0:3,0:3:9:0,9,95	0/0:4,0:4:12:0,12,124	0/0:7,0:7:21:0,21,215	0/0:1,0:1:3:0,3,32	0/0:8,0:8:24:0,24,250	0/0:8,0:8:24:0,24,249	0/0:6,0:6:18:0,18,185	0/0:5,0:5:15:0,15,152	0/0:2,0:2:6:0,6,61	0/0:2,0:2:6:0,6,61	0/0:12,0:12:30:0,30,338	0/0:5,0:5:15:0,15,155	0/0:5,0:5:15:0,15,153	0/0:2,0:2:3:0,3,45	0/0:1,0:1:3:0,3,31	0/0:8,0:8:21:0,21,232	0/0:12,0:12:36:0,36,379	0/0:3,0:3:9:0,9,95	./.:.:.:.:.	0/0:3,0:3:9:0,9,93	0/0:3,0:3:6:0,6,75	0/0:4,0:4:9:0,9,98	0/0:1,0:1:3:0,3,31	0/0:2,0:2:6:0,6,63	0/0:1,0:1:3:0,3,33	0/0:2,0:2:6:0,6,64	0/0:4,0:4:12:0,12,126	0/0:3,0:3:9:0,9,95	0/0:3,0:3:9:0,9,89	0/0:2,0:2:6:0,6,65	0/0:1,0:1:3:0,3,32	0/0:4,0:4:12:0,12,130	0/0:10,0:10:21:0,21,254	0/0:2,0:2:6:0,6,55	0/0:3,0:3:9:0,9,94	1/1:1,7:8:2:182,2,0	0/0:8,0:8:24:0,24,253	0/0:5,0:5:15:0,15,161	0/0:2,0:2:6:0,6,63	0/0:3,0:3:9:0,9,96	0/0:4,0:4:12:0,12,124	0/0:2,0:2:6:0,6,61	0/0:2,0:2:6:0,6,63	0/0:3,0:3:9:0,9,93	0/1:1,3:4:22:80,0,22	0/0:4,0:4:12:0,12,132	1/1:0,5:5:15:151,15,0	./.:.:.:.:.	0/0:11,0:11:33:0,33,334	0/0:4,0:4:12:0,12,122	0/0:1,0:1:3:0,3,33	0/0:2,0:2:6:0,6,64	1/1:0,7:7:21:214,21,0	0/0:8,0:8:24:0,24,249	0/0:3,0:3:9:0,9,96	0/0:6,0:6:18:0,18,185	0/0:2,0:2:6:0,6,62	0/0:13,0:13:30:0,30,352	0/0:11,0:11:21:0,21,273	0/0:2,0:2:6:0,6,64	0/0:9,0:9:27:0,27,284	0/0:10,0:10:27:0,27,294	0/0:7,0:7:21:0,21,212	0/0:4,0:4:12:0,12,127	1/1:0,1:1:3:31,3,0	0/0:5,0:5:15:0,15,153	0/0:5,0:5:15:0,15,147	0/0:5,0:5:12:0,12,137	0/0:12,0:12:27:0,27,320	0/0:9,0:9:27:0,27,277	0/0:1,0:1:3:0,3,30	0/0:5,0:5:15:0,15,156	0/0:4,0:4:12:0,12,123	0/0:7,0:7:21:0,21,215	0/0:3,0:3:9:0,9,95	0/0:4,0:4:12:0,12,126	0/0:3,0:3:9:0,9,95	0/0:3,0:3:6:0,6,77	./.:.:.:.:.	./.:.:.:.:.	0/0:6,0:6:9:0,9,121	0/0:5,0:5:9:0,9,120	0/0:2,0:2:3:0,3,45	0/0:4,0:4:9:0,9,108	0/0:32,0:32:96:0,96,1076
chr0	184217635	.	C	T	3291.99	.	AC=31;AF=0.121;AN=256;BaseQRankSum=4.155;DP=1109;Dels=0.00;FS=15.970;HaplotypeScore=0.1318;InbreedingCoeff=0.6443;MLEAC=28;MLEAF=0.109;MQ=59.64;MQ0=6;MQRankSum=1.753;QD=23.86;ReadPosRankSum=0.202	GT:AD:DP:GQ:PL	0/0:80,0:80:99:0,241,2447	0/0:23,0:23:66:0,66,683	0/0:11,0:11:30:0,30,295	0/0:52,0:52:99:0,153,1583	0/0:19,0:19:57:0,57,591	0/0:27,0:27:75:0,75,790	1/1:0,18:19:54:552,54,0	0/0:7,0:7:21:0,21,213	0/0:3,0:3:9:0,9,89	0/0:21,0:21:63:0,63,655	0/0:2,0:2:6:0,6,62	0/0:17,0:17:51:0,51,513	0/0:15,0:15:45:0,45,456	1/1:0,2:2:6:61,6,0	0/0:11,0:11:30:0,30,311	0/0:18,0:18:54:0,54,551	0/0:24,0:24:72:0,72,722	./.:.:.:.:.	0/0:14,0:14:36:0,36,385	0/0:17,0:17:51:0,51,514	0/0:5,0:5:15:0,15,153	0/0:22,0:22:66:0,66,671	0/0:26,0:26:78:0,78,781	0/0:21,0:21:63:0,63,640	1/1:0,1:1:3:35,3,0	0/0:15,0:15:45:0,45,457	1/1:0,13:13:36:399,36,0	0/0:9,0:9:27:0,27,283	0/0:3,0:3:9:0,9,95	0/0:20,0:20:57:0,57,589	0/0:5,0:5:15:0,15,160	0/0:2,0:2:6:0,6,63	0/0:41,0:41:99:0,117,1231	0/0:5,0:5:15:0,15,153	1/1:0,13:13:39:407,39,0	0/0:7,0:7:21:0,21,214	0/0:6,0:6:18:0,18,185	0/0:13,0:13:39:0,39,392	0/0:17,0:17:51:0,51,521	0/0:5,0:5:15:0,15,137	0/0:6,0:6:18:0,18,189	0/0:8,0:8:21:0,21,228	0/0:16,0:16:39:0,39,439	0/0:22,0:22:57:0,57,606	0/0:18,0:18:54:0,54,551	0/1:16,19:35:99:483,0,376	0/0:12,0:12:33:0,33,355	0/0:6,0:6:18:0,18,178	1/1:0,3:3:9:93,9,0	0/0:2,0:2:6:0,6,60	./.:.:.:.:.	0/0:2,0:2:6:0,6,61	0/0:6,0:6:18:0,18,188	1/1:0,1:1:3:32,3,0	./.:.:.:.:.	0/0:1,0:1:3:0,3,30	0/0:3,0:3:9:0,9,90	0/0:8,0:8:18:0,18,212	0/0:2,0:2:6:0,6,64	0/0:6,0:6:18:0,18,178	0/0:3,0:3:9:0,9,93	0/0:2,0:2:6:0,6,58	0/0:9,0:9:27:0,27,277	0/0:2,0:2:6:0,6,69	1/1:0,10:10:30:321,30,0	0/0:6,0:6:18:0,18,181	1/1:0,2:2:6:61,6,0	0/0:8,0:8:24:0,24,232	0/0:6,0:6:18:0,18,184	0/0:3,0:3:9:0,9,93	./.:.:.:.:.	0/0:3,0:3:9:0,9,89	0/0:1,0:1:3:0,3,30	0/0:1,0:1:3:0,3,32	0/0:5,0:5:15:0,15,157	1/1:0,4:5:12:126,12,0	0/0:3,0:3:9:0,9,95	0/0:1,0:1:3:0,3,32	./.:.:.:.:.	0/0:4,0:4:12:0,12,122	0/0:2,0:2:6:0,6,59	1/1:0,4:4:12:128,12,0	0/0:3,0:3:9:0,9,94	0/0:3,0:3:9:0,9,89	0/0:2,0:2:6:0,6,59	1/1:0,8:8:24:261,24,0	0/0:3,0:3:9:0,9,95	0/0:5,0:5:15:0,15,158	0/0:5,0:5:15:0,15,156	0/0:7,0:7:21:0,21,208	0/0:4,0:4:12:0,12,120	0/0:3,0:3:9:0,9,94	0/0:6,0:6:18:0,18,188	./.:.:.:.:.	./.:.:.:.:.	0/0:5,0:5:15:0,15,150	0/0:6,0:6:18:0,18,178	0/0:3,0:3:9:0,9,85	0/0:1,0:1:3:0,3,30	0/0:1,0:1:3:0,3,30	0/0:9,0:9:27:0,27,275	0/0:1,0:1:3:0,3,32	0/0:3,0:3:9:0,9,88	0/0:4,0:5:12:0,12,118	0/0:4,0:4:12:0,12,120	0/0:4,0:4:12:0,12,124	0/0:5,0:5:15:0,15,148	1/1:0,8:8:24:257,24,0	0/0:3,0:3:9:0,9,93	1/1:0,10:10:30:312,30,0	1/1:0,4:4:12:122,12,0	0/0:3,0:3:9:0,9,92	0/0:4,0:4:12:0,12,127	0/0:5,0:5:15:0,15,152	0/0:5,0:5:15:0,15,156	0/0:3,0:3:9:0,9,89	0/0:7,0:7:21:0,21,214	0/0:8,0:8:24:0,24,248	0/0:3,0:3:9:0,9,93	0/0:6,0:6:18:0,18,175	0/0:1,0:1:3:0,3,31	0/0:3,0:3:9:0,9,93	0/0:7,0:7:21:0,21,213	0/0:2,0:2:6:0,6,60	0/0:3,0:3:9:0,9,95	0/0:8,0:8:21:0,21,227	0/0:8,0:8:24:0,24,239	0/0:5,0:5:12:0,12,134	0/0:2,1:3:6:0,6,61	0/0:8,0:9:12:0,12,178	./.:.:.:.:.	0/0:2,0:2:3:0,3,45	0/0:2,0:2:3:0,3,45	./.:.:.:.:.	0/0:2,0:4:3:0,3,45	0/0:2,0:2:3:0,3,45	0/0:17,0:17:51:0,51,526
chr0	184218874	.	G	A	1415.5	.	AC=21;AF=0.079;AN=266;BaseQRankSum=-0.647;DP=1070;Dels=0.00;FS=6.547;HaplotypeScore=0.1460;InbreedingCoeff=0.5495;MLEAC=17;MLEAF=0.064;MQ=59.65;MQ0=0;MQRankSum=0.585;QD=23.20;ReadPosRankSum=0.321	GT:AD:DP:GQ:PL	0/0:64,0:64:99:0,192,2011	0/0:24,0:24:72:0,72,757	0/0:9,0:9:24:0,24,255	0/0:47,0:47:99:0,132,1392	0/0:15,0:15:45:0,45,455	0/0:18,0:18:48:0,48,520	0/0:23,0:23:60:0,60,648	0/0:6,0:6:18:0,18,180	0/0:3,0:3:9:0,9,102	0/0:22,0:22:63:0,63,660	0/0:2,0:2:6:0,6,65	0/0:19,0:19:54:0,54,571	0/0:10,0:10:27:0,27,283	0/0:1,0:1:3:0,3,34	0/0:19,0:20:57:0,57,573	0/0:16,0:16:48:0,48,481	0/0:19,0:19:57:0,57,580	0/0:4,0:4:12:0,12,118	0/0:20,0:20:54:0,54,580	0/0:13,0:13:39:0,39,371	0/0:4,0:4:12:0,12,122	0/0:16,0:16:48:0,48,485	1/1:0,15:15:39:429,39,0	0/0:21,0:21:63:0,63,659	0/0:1,0:1:3:0,3,32	0/0:15,0:15:42:0,42,449	0/0:22,0:22:66:0,66,677	0/0:5,0:5:15:0,15,159	0/0:2,0:2:6:0,6,66	0/0:28,0:28:75:0,75,814	0/0:4,0:4:12:0,12,130	0/0:4,0:4:9:0,9,93	0/0:28,0:28:78:0,78,821	0/0:2,0:2:6:0,6,63	0/0:11,0:11:33:0,33,335	0/0:8,0:8:24:0,24,256	0/0:19,0:19:57:0,57,599	0/0:10,0:10:30:0,30,307	0/0:6,0:6:18:0,18,192	0/0:3,0:3:9:0,9,98	0/0:7,0:7:21:0,21,225	0/0:15,0:15:45:0,45,473	0/0:19,0:19:57:0,57,593	0/0:13,0:13:39:0,39,404	1/1:0,12:12:36:362,36,0	0/0:12,0:12:36:0,36,362	0/0:16,0:16:45:0,45,476	0/0:3,0:3:9:0,9,96	./.:.:.:.:.	0/0:5,0:5:15:0,15,154	0/0:1,0:1:3:0,3,29	0/0:4,0:4:9:0,9,103	0/0:6,0:6:18:0,18,187	0/0:7,0:7:21:0,21,222	0/0:4,0:4:12:0,12,133	0/0:10,0:10:30:0,30,302	0/0:6,0:6:18:0,18,185	0/0:5,0:5:15:0,15,162	0/0:2,0:2:6:0,6,59	0/0:11,0:11:33:0,33,350	0/0:6,0:6:18:0,18,186	0/0:3,0:3:9:0,9,99	0/0:6,0:6:18:0,18,186	0/0:2,0:2:6:0,6,61	0/0:5,0:5:9:0,9,111	0/0:7,0:7:18:0,18,199	0/0:12,0:12:30:0,30,341	0/0:5,0:5:15:0,15,160	0/0:3,0:3:9:0,9,89	0/0:3,0:3:9:0,9,95	0/0:1,0:1:3:0,3,34	0/0:2,0:2:6:0,6,62	1/1:0,1:1:3:31,3,0	0/1:3,1:4:16:16,0,80	0/0:4,0:4:12:0,12,118	0/0:5,0:5:15:0,15,167	0/0:2,0:2:6:0,6,61	0/0:2,0:2:6:0,6,63	./.:.:.:.:.	0/0:5,0:5:12:0,12,139	0/0:1,0:1:3:0,3,30	0/0:2,0:2:6:0,6,57	0/0:3,0:3:9:0,9,99	0/0:7,0:7:21:0,21,216	0/0:4,0:4:12:0,12,121	0/0:2,0:2:6:0,6,60	0/0:5,0:5:15:0,15,151	0/0:8,0:8:24:0,24,254	0/0:5,0:5:12:0,12,136	0/0:3,0:3:9:0,9,98	0/0:2,0:2:6:0,6,63	0/0:4,0:4:12:0,12,127	0/0:3,0:3:9:0,9,100	0/0:2,0:2:6:0,6,65	0/0:3,0:3:9:0,9,98	0/0:2,0:2:6:0,6,61	0/0:6,0:6:18:0,18,185	0/0:4,0:4:12:0,12,124	0/0:3,0:3:9:0,9,85	0/0:3,0:3:6:0,6,71	0/0:11,0:11:33:0,33,327	0/0:2,0:2:6:0,6,64	0/0:1,0:1:3:0,3,32	1/1:0,3:3:9:89,9,0	0/0:6,0:6:15:0,15,171	1/1:0,3:3:9:95,9,0	0/0:4,0:4:12:0,12,130	0/0:5,0:5:15:0,15,153	0/0:4,0:4:12:0,12,113	0/0:4,0:4:12:0,12,111	0/0:8,0:8:24:0,24,237	0/0:4,0:4:12:0,12,118	0/0:8,0:8:21:0,21,226	0/0:6,0:6:18:0,18,187	0/0:10,0:10:27:0,27,293	0/0:10,0:10:30:0,30,304	0/0:6,0:6:18:0,18,194	0/0:3,0:3:9:0,9,88	0/0:2,0:2:6:0,6,65	1/1:0,2:2:6:61,6,0	0/0:5,0:5:15:0,15,147	0/0:6,0:6:18:0,18,190	1/1:0,8:8:21:231,21,0	1/1:0,3:3:9:88,9,0	1/1:0,7:7:18:204,18,0	1/1:0,3:3:6:78,6,0	0/0:4,0:4:12:0,12,132	0/0:1,0:1:3:0,3,34	0/0:4,0:4:9:0,9,111	./.:.:.:.:.	./.:.:.:.:.	0/0:3,0:3:6:0,6,77	0/0:10,0:10:18:0,18,233	0/0:3,0:3:6:0,6,77	0/0:2,0:2:3:0,3,45	0/0:2,0:2:3:0,3,45	0/0:19,0:19:57:0,57,629
chr0	184228992	.	G	T	1224.56	.	AC=17;AF=0.068;AN=250;BaseQRankSum=0.978;DP=617;Dels=0.00;FS=2.606;HaplotypeScore=0.0595;InbreedingCoeff=0.3624;MLEAC=16;MLEAF=0.064;MQ=59.75;MQ0=0;MQRankSum=-1.094;QD=24.01;ReadPosRankSum=-0.959	GT:AD:DP:GQ:PL	0/0:27,0:27:78:0,78,855	0/0:23,0:23:69:0,69,718	0/0:9,0:9:27:0,27,282	0/0:14,0:14:39:0,39,415	0/0:21,0:21:63:0,63,675	0/0:7,0:7:18:0,18,199	0/0:4,0:4:12:0,12,125	./.:.:.:.:.	./.:.:.:.:.	0/0:11,0:11:33:0,33,348	0/0:1,0:1:3:0,3,34	0/0:3,0:3:9:0,9,98	0/0:13,0:13:36:0,36,393	0/0:1,0:1:3:0,3,33	0/0:12,0:12:33:0,33,347	0/0:8,0:8:21:0,21,232	0/0:12,0:12:36:0,36,374	0/0:1,0:1:3:0,3,33	0/0:3,0:3:6:0,6,77	./.:.:.:.:.	0/0:1,0:1:3:0,3,35	0/0:8,0:8:24:0,24,245	1/1:0,5:5:15:152,15,0	0/0:12,0:12:33:0,33,362	0/0:2,0:2:6:0,6,61	0/0:8,0:8:24:0,24,252	0/0:7,0:7:21:0,21,224	0/0:1,0:1:3:0,3,32	./.:.:.:.:.	0/0:9,0:9:27:0,27,274	0/0:1,0:1:3:0,3,30	0/0:2,0:2:6:0,6,65	0/0:6,0:6:18:0,18,194	0/0:1,0:1:3:0,3,32	0/0:10,0:10:27:0,27,299	0/0:1,0:1:3:0,3,32	0/0:6,0:6:15:0,15,156	0/0:4,0:4:12:0,12,126	0/0:5,0:5:15:0,15,159	0/0:1,0:1:3:0,3,32	0/0:2,0:2:6:0,6,61	0/0:10,0:10:30:0,30,316	0/0:20,0:20:57:0,57,602	0/0:11,0:11:33:0,33,341	1/1:0,12:12:36:364,36,0	0/0:10,0:10:30:0,30,310	0/0:7,0:7:21:0,21,227	./.:.:.:.:.	0/0:2,0:2:6:0,6,64	0/0:3,0:3:9:0,9,95	0/0:2,0:2:6:0,6,63	0/0:2,0:2:6:0,6,57	0/0:4,0:4:12:0,12,126	0/0:1,0:1:3:0,3,31	0/0:5,0:5:12:0,12,126	./.:.:.:.:.	./.:.:.:.:.	0/0:6,0:6:18:0,18,189	0/0:6,0:6:18:0,18,186	0/0:6,0:6:18:0,18,187	0/0:1,0:1:3:0,3,32	0/0:5,0:5:15:0,15,161	0/0:5,0:5:15:0,15,156	0/0:2,0:2:6:0,6,65	0/0:5,0:5:15:0,15,162	0/0:2,0:2:6:0,6,61	0/0:1,0:1:3:0,3,32	0/0:3,0:3:9:0,9,92	0/0:2,0:2:6:0,6,57	0/0:2,0:2:6:0,6,62	0/0:2,0:2:6:0,6,63	0/0:2,0:2:6:0,6,66	1/1:0,5:5:15:154,15,0	0/1:3,1:4:20:20,0,83	0/0:4,0:4:12:0,12,130	0/0:2,0:2:6:0,6,63	0/0:3,0:3:9:0,9,96	1/1:0,1:1:3:28,3,0	0/0:4,0:4:12:0,12,128	0/0:4,0:4:12:0,12,128	0/0:2,0:2:6:0,6,62	0/0:2,0:2:6:0,6,61	0/0:2,0:2:6:0,6,58	0/0:2,0:2:6:0,6,64	0/0:3,0:3:9:0,9,86	0/0:2,0:2:6:0,6,65	0/0:1,0:1:3:0,3,30	./.:.:.:.:.	0/0:2,0:2:6:0,6,61	0/0:2,0:2:6:0,6,69	0/0:3,0:3:9:0,9,97	0/0:1,0:1:3:0,3,33	0/0:2,0:2:6:0,6,65	0/0:2,0:2:6:0,6,61	0/0:1,0:1:3:0,3,32	./.:.:.:.:.	0/0:1,0:1:3:0,3,32	0/0:1,0:1:3:0,3,32	0/0:1,0:1:3:0,3,30	0/0:1,0:1:3:0,3,30	0/0:1,0:1:3:0,3,33	0/0:6,0:6:15:0,15,169	0/0:3,0:3:9:0,9,92	1/1:0,6:6:18:185,18,0	0/0:3,0:3:9:0,9,97	0/0:5,0:5:15:0,15,158	./.:.:.:.:.	0/0:5,0:5:15:0,15,155	0/0:1,0:1:3:0,3,30	0/0:1,0:1:3:0,3,31	0/0:3,0:3:9:0,9,93	0/0:1,0:1:3:0,3,31	0/0:4,0:4:12:0,12,124	0/0:5,0:5:15:0,15,155	0/0:6,0:6:18:0,18,193	0/0:1,0:1:3:0,3,30	0/0:2,0:2:6:0,6,63	0/0:3,0:3:9:0,9,94	0/0:3,0:3:9:0,9,92	0/0:1,0:1:3:0,3,32	1/1:0,6:6:18:184,18,0	0/0:1,0:1:3:0,3,32	0/0:3,0:3:9:0,9,96	0/0:3,0:3:9:0,9,97	0/0:5,0:5:15:0,15,154	1/1:0,10:10:30:309,30,0	1/1:0,2:2:6:63,6,0	0/0:6,0:6:18:0,18,184	0/0:6,0:6:18:0,18,193	0/0:4,0:4:6:0,6,89	0/0:4,0:4:6:0,6,89	./.:.:.:.:.	0/0:6,0:6:12:0,12,153	0/0:4,0:4:9:0,9,108	./.:.:.:.:.	0/0:2,0:2:6:0,6,63	0/0:36,0:36:99:0,108,1205
chr0	184229018	.	C	T	610.18	.	AC=14;AF=0.055;AN=256;BaseQRankSum=2.396;DP=709;Dels=0.00;FS=1.657;HaplotypeScore=0.0431;InbreedingCoeff=0.3217;MLEAC=10;MLEAF=0.039;MQ=59.85;MQ0=0;MQRankSum=-0.428;QD=24.41;ReadPosRankSum=0.883	GT:AD:DP:GQ:PL	0/0:31,0:31:93:0,93,976	0/0:29,0:29:87:0,87,896	0/0:11,0:11:30:0,30,308	0/0:18,0:18:54:0,54,549	0/0:20,0:20:54:0,54,572	0/0:9,0:9:27:0,27,269	0/0:7,0:7:18:0,18,201	0/0:1,0:1:3:0,3,32	./.:.:.:.:.	1/1:0,15:15:42:457,42,0	1/1:0,1:1:3:35,3,0	0/0:7,0:7:21:0,21,207	0/0:11,0:11:30:0,30,319	./.:.:.:.:.	0/0:13,0:13:39:0,39,398	0/0:9,0:9:24:0,24,257	0/0:12,0:12:36:0,36,365	0/0:1,0:1:3:0,3,32	0/0:4,0:4:6:0,6,89	./.:.:.:.:.	0/0:1,0:1:3:0,3,32	0/0:8,0:8:24:0,24,237	0/0:8,0:8:24:0,24,237	0/0:18,0:18:51:0,51,546	0/0:2,0:2:6:0,6,63	0/0:8,0:8:24:0,24,251	0/0:9,0:9:27:0,27,270	0/0:1,0:1:3:0,3,32	./.:.:.:.:.	0/0:13,0:13:33:0,33,372	0/0:2,0:2:6:0,6,61	0/0:4,0:4:12:0,12,131	0/0:11,0:11:21:0,21,269	0/0:1,0:1:3:0,3,31	0/0:15,0:15:39:0,39,422	1/1:0,1:1:3:32,3,0	0/0:13,0:13:39:0,39,402	0/0:4,0:5:12:0,12,125	0/0:8,0:8:21:0,21,231	1/1:0,1:1:3:32,3,0	0/0:2,0:2:6:0,6,65	0/0:9,0:9:27:0,27,276	0/0:11,0:11:33:0,33,338	0/0:16,0:16:45:0,45,483	0/0:13,0:13:39:0,39,395	0/0:8,0:8:24:0,24,246	0/0:8,0:8:24:0,24,244	./.:.:.:.:.	0/0:4,0:4:12:0,12,124	0/0:3,0:3:9:0,9,94	0/0:2,0:2:6:0,6,59	0/0:2,0:2:6:0,6,61	1/1:0,5:5:15:159,15,0	0/0:4,0:4:12:0,12,122	0/0:8,0:8:24:0,24,236	./.:.:.:.:.	0/0:2,0:2:6:0,6,57	0/0:5,0:5:15:0,15,153	0/0:6,0:6:18:0,18,184	0/0:5,0:5:15:0,15,150	0/0:6,0:6:18:0,18,181	0/0:4,0:4:12:0,12,121	0/0:4,0:4:12:0,12,117	0/0:1,0:1:3:0,3,29	0/0:6,0:6:18:0,18,183	0/0:3,0:3:9:0,9,88	0/0:1,0:1:3:0,3,32	0/0:6,0:6:18:0,18,186	0/0:7,0:7:21:0,21,203	0/0:2,0:2:6:0,6,60	0/0:1,0:1:3:0,3,29	0/0:1,0:1:3:0,3,31	0/0:2,0:2:6:0,6,63	0/0:4,0:4:12:0,12,123	0/0:4,0:4:12:0,12,128	0/0:1,0:1:3:0,3,32	0/0:4,0:4:12:0,12,126	0/0:4,0:4:12:0,12,120	0/0:2,0:2:6:0,6,63	0/0:6,0:6:18:0,18,181	0/0:4,0:4:12:0,12,117	0/0:1,0:1:3:0,3,31	0/0:3,0:3:9:0,9,98	0/0:2,0:2:6:0,6,61	0/0:2,0:2:6:0,6,59	0/0:1,0:1:3:0,3,31	0/0:1,0:1:3:0,3,31	0/0:1,0:1:3:0,3,30	0/0:5,0:5:15:0,15,158	0/0:1,0:1:3:0,3,25	0/0:2,0:2:6:0,6,61	0/0:3,0:3:9:0,9,91	0/0:4,0:4:12:0,12,122	./.:.:.:.:.	0/0:1,0:1:3:0,3,31	0/0:2,0:2:6:0,6,59	0/0:1,0:1:3:0,3,30	0/0:1,0:1:3:0,3,31	0/0:1,0:1:3:0,3,32	0/0:3,0:3:9:0,9,92	0/0:1,0:1:3:0,3,32	0/0:4,0:4:12:0,12,125	0/0:3,0:3:9:0,9,97	0/0:8,0:8:24:0,24,247	0/0:5,0:5:12:0,12,138	0/0:4,0:4:12:0,12,118	./.:.:.:.:.	0/0:5,0:5:15:0,15,155	1/1:0,1:1:3:33,3,0	0/0:2,0:2:6:0,6,65	0/0:5,0:5:15:0,15,139	1/1:0,1:1:3:32,3,0	0/0:6,0:6:18:0,18,186	0/0:6,0:6:18:0,18,186	0/0:5,0:5:15:0,15,147	0/0:1,0:1:3:0,3,32	0/0:1,0:1:3:0,3,31	0/0:1,0:1:3:0,3,31	0/0:3,0:3:9:0,9,88	./.:.:.:.:.	0/0:6,0:6:18:0,18,180	0/0:2,0:2:6:0,6,61	0/0:4,0:4:12:0,12,122	0/0:3,0:3:9:0,9,92	0/0:9,0:9:27:0,27,275	0/0:7,0:7:21:0,21,206	0/0:3,0:3:9:0,9,88	0/0:5,0:5:15:0,15,154	0/0:3,0:3:9:0,9,94	0/0:4,0:4:6:0,6,89	0/0:8,0:8:12:0,12,178	0/0:2,0:2:3:0,3,45	0/0:6,0:6:12:0,12,151	0/0:4,0:4:9:0,9,104	0/0:1,0:1:3:0,3,29	0/0:2,0:2:6:0,6,61	0/0:29,0:29:87:0,87,974
chr0	184233349	.	G	A	1610.97	.	AC=14;AF=0.054;AN=260;BaseQRankSum=2.495;DP=1119;Dels=0.00;FS=3.823;HaplotypeScore=0.0994;InbreedingCoeff=0.4518;MLEAC=13;MLEAF=0.050;MQ=58.27;MQ0=0;MQRankSum=3.404;QD=22.37;ReadPosRankSum=1.416	GT:AD:DP:GQ:PL	0/0:65,0:65:99:0,189,1921	0/0:21,0:21:63:0,63,628	0/0:10,0:10:27:0,27,284	0/0:57,0:57:99:0,171,1725	0/0:16,0:16:48:0,48,477	0/0:20,0:20:60:0,60,592	0/0:24,0:24:72:0,72,711	0/0:4,0:4:12:0,12,122	0/0:3,0:3:9:0,9,95	0/0:19,0:19:57:0,57,576	0/0:9,0:9:27:0,27,275	0/0:17,0:17:51:0,51,514	0/0:16,0:16:48:0,48,489	0/0:1,0:1:3:0,3,31	1/1:0,17:17:51:527,51,0	0/0:29,0:29:87:0,87,859	0/0:20,0:20:60:0,60,602	0/0:8,0:8:24:0,24,241	0/0:20,0:20:51:0,51,543	0/0:18,0:18:54:0,54,524	0/0:9,0:9:27:0,27,296	0/0:22,0:22:66:0,66,658	0/0:12,0:12:36:0,36,369	0/0:16,0:16:45:0,45,475	0/0:4,0:4:12:0,12,118	0/0:18,0:18:54:0,54,535	1/1:0,18:18:51:540,51,0	0/0:9,0:9:27:0,27,289	0/0:6,0:6:18:0,18,194	0/0:24,0:24:69:0,69,706	0/0:10,0:10:30:0,30,307	0/0:5,0:5:15:0,15,154	0/0:28,0:28:78:0,78,802	0/0:2,0:2:6:0,6,63	0/0:13,0:13:39:0,39,389	0/0:5,0:5:15:0,15,153	0/0:21,0:21:60:0,60,605	0/0:18,0:18:51:0,51,502	0/0:16,0:16:45:0,45,453	0/0:4,0:4:12:0,12,120	0/0:4,0:4:12:0,12,126	0/0:18,0:18:54:0,54,541	0/0:20,0:20:54:0,54,582	0/0:16,0:16:48:0,48,470	0/0:12,0:12:36:0,36,365	0/0:21,1:22:35:0,35,615	0/0:8,1:9:24:0,24,239	0/0:9,0:9:27:0,27,271	0/0:6,0:6:15:0,15,167	0/0:4,0:4:12:0,12,121	0/0:1,0:1:3:0,3,33	0/0:3,0:3:9:0,9,90	0/0:5,0:5:15:0,15,145	0/0:4,0:4:12:0,12,117	0/0:3,0:3:9:0,9,92	0/0:7,0:7:21:0,21,216	0/0:6,0:6:18:0,18,180	0/0:3,0:3:9:0,9,94	0/0:2,0:2:6:0,6,59	0/0:2,0:2:6:0,6,61	0/0:4,0:4:12:0,12,120	./.:.:.:.:.	0/0:12,0:12:36:0,36,347	0/0:5,0:5:15:0,15,147	0/0:5,0:5:15:0,15,155	1/1:0,5:5:15:160,15,0	0/0:3,0:3:9:0,9,92	0/0:4,0:4:12:0,12,119	0/0:5,0:5:15:0,15,149	0/0:5,0:5:15:0,15,147	0/0:4,0:4:12:0,12,114	./.:.:.:.:.	0/0:1,0:1:3:0,3,30	0/0:4,0:4:12:0,12,116	0/0:3,0:3:9:0,9,89	0/0:4,0:4:12:0,12,118	0/0:5,0:5:15:0,15,155	0/0:2,0:2:6:0,6,63	./.:.:.:.:.	0/0:2,0:2:6:0,6,57	0/0:5,0:5:15:0,15,155	0/0:2,0:2:6:0,6,62	0/0:4,0:4:12:0,12,118	0/0:2,0:2:6:0,6,58	./.:.:.:.:.	0/0:6,0:6:18:0,18,184	0/0:2,0:2:6:0,6,59	1/1:1,7:8:21:218,21,0	0/0:1,0:1:3:0,3,30	0/0:4,0:4:12:0,12,121	0/0:5,0:5:15:0,15,144	./.:.:.:.:.	0/0:2,0:2:6:0,6,61	0/0:7,0:7:21:0,21,203	0/0:2,0:2:6:0,6,59	./.:.:.:.:.	0/0:5,0:5:15:0,15,155	0/0:2,0:2:6:0,6,61	0/0:1,0:1:3:0,3,34	0/0:4,0:4:12:0,12,120	0/0:10,0:10:30:0,30,301	0/0:3,0:3:9:0,9,89	0/0:6,0:6:15:0,15,164	0/0:3,0:3:9:0,9,91	0/0:1,0:1:3:0,3,28	0/0:3,0:3:9:0,9,91	0/0:6,0:6:18:0,18,185	0/0:7,0:7:21:0,21,210	0/1:5,1:6:13:13,0,134	1/1:0,7:7:21:214,21,0	1/1:0,5:5:15:150,15,0	0/1:5,1:6:14:14,0,138	0/0:11,0:11:33:0,33,326	0/0:3,0:3:9:0,9,86	0/0:1,0:1:3:0,3,29	0/0:3,0:3:9:0,9,92	0/0:2,0:2:6:0,6,59	0/0:5,0:5:9:0,9,118	0/0:1,0:1:3:0,3,30	0/0:4,0:4:12:0,12,122	0/0:4,0:4:12:0,12,124	0/0:2,0:2:6:0,6,61	0/0:7,0:7:21:0,21,212	0/0:3,0:3:9:0,9,88	0/0:5,0:5:15:0,15,145	0/0:7,0:7:15:0,15,178	0/0:8,0:8:21:0,21,232	0/0:4,0:4:12:0,12,122	0/0:4,0:4:12:0,12,119	0/0:2,0:2:3:0,3,45	./.:.:.:.:.	0/0:2,0:2:3:0,3,45	0/0:6,0:6:12:0,12,150	0/0:11,0:11:21:0,21,269	0/0:2,0:2:3:0,3,45	0/0:2,0:2:3:0,3,45	0/0:11,0:11:33:0,33,337
chr0	184255954	.	C	T	440.96	.	AC=27;AF=0.127;AN=212;DP=785;Dels=0.00;FS=0.000;HaplotypeScore=0.1017;InbreedingCoeff=0.3739;MLEAC=20;MLEAF=0.094;MQ=27.17;MQ0=96;QD=10.02	GT:AD:DP:GQ:PL	0/0:46,0:46:36:0,36,384	0/0:18,0:18:30:0,30,299	0/0:11,0:11:12:0,12,124	0/0:31,0:31:48:0,48,476	0/0:12,0:12:18:0,18,184	0/0:7,0:7:6:0,6,59	0/0:8,0:8:15:0,15,143	0/0:3,0:3:3:0,3,31	0/0:3,0:3:6:0,6,57	0/0:17,0:17:33:0,33,336	0/0:3,0:3:3:0,3,29	0/0:16,0:16:21:0,21,207	0/0:10,0:10:15:0,15,153	0/0:3,0:3:3:0,3,31	0/0:20,0:20:36:0,36,356	0/0:12,0:12:15:0,15,158	0/0:22,0:22:36:0,36,367	0/0:2,0:2:3:0,3,32	0/0:9,0:9:6:0,6,61	1/1:3,1:4:3:30,3,0	1/1:0,1:1:3:34,3,0	1/1:0,10:10:6:59,6,0	0/0:9,0:9:6:0,6,59	0/0:17,0:17:24:0,24,245	./.:.:.:.:.	0/0:17,0:17:30:0,30,305	0/0:12,1:13:21:0,21,210	0/0:3,0:3:3:0,3,28	./.:.:.:.:.	0/0:10,0:10:18:0,18,184	./.:.:.:.:.	0/0:3,0:3:3:0,3,32	0/0:11,0:11:15:0,15,148	0/0:3,0:3:3:0,3,32	0/0:15,0:15:33:0,33,332	0/0:5,0:5:6:0,6,63	0/0:11,0:11:21:0,21,201	0/0:5,0:5:12:0,12,119	0/0:6,0:6:6:0,6,57	./.:.:.:.:.	0/0:4,0:4:3:0,3,31	0/0:9,0:10:18:0,18,185	0/0:14,0:14:24:0,24,237	0/0:12,0:12:18:0,18,178	0/0:11,0:11:15:0,15,148	0/0:5,0:5:3:0,3,29	0/0:13,0:13:15:0,15,150	./.:.:.:.:.	./.:.:.:.:.	0/0:3,0:3:6:0,6,61	0/0:5,0:5:6:0,6,61	0/0:2,0:2:6:0,6,63	0/0:1,0:1:3:0,3,32	0/0:5,0:5:9:0,9,93	0/0:6,0:6:6:0,6,59	0/0:5,0:5:12:0,12,128	0/0:5,0:5:9:0,9,89	0/0:8,0:8:9:0,9,92	./.:.:.:.:.	0/0:4,0:4:6:0,6,61	0/0:1,0:1:3:0,3,33	0/0:1,0:1:3:0,3,32	0/0:5,0:5:6:0,6,61	0/0:6,0:6:3:0,3,26	0/0:6,0:6:6:0,6,63	0/0:4,0:4:12:0,12,122	./.:.:.:.:.	0/0:4,0:4:6:0,6,57	0/0:6,0:6:9:0,9,93	./.:.:.:.:.	./.:.:.:.:.	1/1:0,2:2:6:61,6,0	1/1:1,1:2:3:32,3,0	1/1:0,1:1:3:32,3,0	1/1:0,4:4:6:61,6,0	0/0:1,0:1:3:0,3,34	./.:.:.:.:.	1/1:0,1:1:3:30,3,0	./.:.:.:.:.	0/0:5,0:5:3:0,3,32	0/0:1,0:1:3:0,3,32	./.:.:.:.:.	./.:.:.:.:.	0/0:6,0:6:6:0,6,63	0/0:6,0:6:12:0,12,126	0/0:5,0:5:3:0,3,30	./.:.:.:.:.	0/0:7,0:7:3:0,3,29	0/0:4,0:4:12:0,12,122	./.:.:.:.:.	./.:.:.:.:.	./.:.:.:.:.	./.:.:.:.:.	0/0:3,0:3:6:0,6,59	0/0:1,0:1:3:0,3,30	0/0:5,0:5:9:0,9,95	0/0:3,0:3:3:0,3,32	0/0:3,0:3:3:0,3,29	./.:.:.:.:.	0/0:5,0:5:12:0,12,117	0/0:4,0:4:6:0,6,59	./.:.:.:.:.	0/0:1,0:2:3:0,3,34	0/0:3,0:3:6:0,6,65	./.:.:.:.:.	1/1:0,1:1:3:31,3,0	0/0:8,0:8:6:0,6,61	0/0:5,0:5:9:0,9,89	./.:.:.:.:.	0/0:7,0:7:3:0,3,32	0/0:4,0:4:3:0,3,29	./.:.:.:.:.	0/0:11,0:11:6:0,6,59	0/0:6,0:6:12:0,12,120	0/0:9,0:9:21:0,21,214	0/0:3,0:3:3:0,3,33	0/0:2,0:2:3:0,3,32	./.:.:.:.:.	0/0:3,0:3:6:0,6,62	./.:.:.:.:.	0/1:4,1:5:22:22,0,52	0/0:5,0:5:6:0,6,57	1/1:0,3:3:6:63,6,0	1/1:2,3:5:9:92,9,0	1/1:0,3:3:9:95,9,0	0/0:4,0:4:6:0,6,63	0/0:3,0:3:6:0,6,63	./.:.:.:.:.	1/1:0,2:2:3:31,3,0	./.:.:.:.:.	./.:.:.:.:.	./.:.:.:.:.	0/0:4,0:5:9:0,9,107	0/0:1,0:2:3:0,3,33	./.:.:.:.:.	0/0:3,0:3:3:0,3,45	0/0:21,0:21:21:0,21,218
chr0	184261872	.	A	G	22428.9	.	AC=195;AF=0.728;AN=268;BaseQRankSum=3.255;DP=1030;Dels=0.00;FS=1.706;HaplotypeScore=0.1050;InbreedingCoeff=0.7504;MLEAC=202;MLEAF=0.754;MQ=56.53;MQ0=1;MQRankSum=-1.204;QD=29.13;ReadPosRankSum=0.475	GT:AD:DP:GQ:PL	1/1:0,57:57:99:1845,171,0	0/0:18,0:18:54:0,54,577	1/1:0,12:12:33:365,33,0	1/1:0,30:30:84:919,84,0	1/1:0,13:13:39:403,39,0	1/1:0,16:16:48:499,48,0	0/0:28,0:28:84:0,84,865	1/1:0,4:4:12:130,12,0	1/1:0,4:4:12:120,12,0	1/1:0,21:21:63:665,63,0	1/1:0,5:5:15:163,15,0	0/0:15,0:15:45:0,45,466	1/1:0,14:14:42:438,42,0	1/1:0,4:4:12:129,12,0	0/0:9,0:9:27:0,27,276	1/1:0,23:23:66:686,66,0	1/1:0,23:23:57:658,57,0	1/1:0,1:1:3:32,3,0	1/1:0,13:13:33:370,33,0	1/1:0,12:12:33:354,33,0	1/1:0,2:2:6:68,6,0	1/1:0,20:20:60:623,60,0	1/1:0,26:26:78:811,78,0	0/1:14,6:20:99:127,0,368	1/1:0,4:4:12:128,12,0	1/1:0,22:22:63:678,63,0	1/1:0,9:9:27:287,27,0	1/1:0,7:7:21:225,21,0	0/1:1,5:6:14:153,0,14	1/1:0,20:20:54:604,54,0	1/1:0,6:6:18:183,18,0	1/1:0,5:5:12:136,12,0	0/0:29,0:29:78:0,78,852	1/1:0,5:5:15:170,15,0	1/1:0,15:15:45:464,45,0	1/1:0,5:5:15:167,15,0	1/1:0,17:17:51:533,51,0	1/1:0,14:14:39:408,39,0	1/1:0,11:11:33:342,33,0	1/1:0,3:3:9:90,9,0	1/1:0,6:6:18:195,18,0	1/1:0,8:8:24:263,24,0	1/1:0,15:15:33:389,33,0	0/0:10,0:10:27:0,27,292	1/1:0,17:17:51:532,51,0	0/0:20,0:20:57:0,57,615	1/1:0,8:8:24:255,24,0	0/0:5,0:5:15:0,15,151	1/1:0,1:1:3:32,3,0	1/1:0,2:2:6:64,6,0	1/1:0,3:3:9:96,9,0	1/1:0,4:4:12:126,12,0	1/1:0,10:10:27:306,27,0	0/0:4,0:4:12:0,12,124	1/1:0,7:7:15:160,15,0	1/1:0,4:4:12:126,12,0	0/0:3,0:3:9:0,9,93	0/0:8,0:8:24:0,24,249	1/1:0,2:2:6:66,6,0	0/0:3,0:3:9:0,9,95	1/1:0,3:3:9:93,9,0	1/1:0,4:4:12:123,12,0	1/1:0,12:12:36:384,36,0	0/0:3,0:3:9:0,9,94	0/0:2,0:2:6:0,6,61	0/0:3,0:3:9:0,9,97	1/1:0,5:5:15:162,15,0	1/1:0,6:6:18:189,18,0	1/1:0,5:5:15:162,15,0	1/1:0,2:2:6:66,6,0	./.:.:.:.:.	1/1:0,3:3:6:64,6,0	1/1:0,2:2:6:65,6,0	0/1:8,1:9:4:4,0,228	0/0:3,0:3:9:0,9,84	0/0:5,0:5:15:0,15,157	0/0:4,0:4:12:0,12,122	1/1:0,5:5:15:160,15,0	0/0:1,0:1:3:0,3,26	1/1:0,4:4:12:124,12,0	1/1:0,4:4:12:132,12,0	./.:.:.:.:.	1/1:0,2:2:6:65,6,0	1/1:0,2:2:6:63,6,0	1/1:0,3:3:9:96,9,0	1/1:0,4:4:12:126,12,0	1/1:0,1:1:3:32,3,0	0/0:5,0:5:15:0,15,153	1/1:0,7:7:21:218,21,0	1/1:0,6:6:18:195,18,0	1/1:0,4:4:12:125,12,0	0/0:1,0:1:3:0,3,30	1/1:0,3:3:9:98,9,0	1/1:0,1:1:3:32,3,0	0/0:1,0:1:3:0,3,30	1/1:0,2:2:6:62,6,0	1/1:0,4:4:12:130,12,0	./.:.:.:.:.	1/1:0,4:4:12:121,12,0	0/0:1,0:1:3:0,3,30	1/1:0,6:6:18:199,18,0	1/1:0,3:3:9:94,9,0	1/1:0,3:3:9:95,9,0	1/1:0,4:4:9:112,9,0	1/1:0,3:3:9:92,9,0	1/1:0,6:6:15:174,15,0	1/1:0,6:6:18:201,18,0	1/1:0,4:4:12:122,12,0	1/1:0,4:4:12:131,12,0	1/1:0,8:8:24:250,24,0	1/1:0,9:9:24:262,24,0	1/1:0,4:4:12:134,12,0	1/1:0,6:6:15:171,15,0	1/1:0,4:4:12:126,12,0	1/1:0,3:3:9:101,9,0	1/1:0,3:3:9:97,9,0	1/1:0,1:1:3:29,3,0	1/1:0,3:3:9:94,9,0	1/1:0,6:6:18:194,18,0	1/1:0,1:1:3:32,3,0	0/0:5,0:5:15:0,15,162	0/0:8,0:8:24:0,24,247	1/1:0,3:3:9:94,9,0	1/1:0,2:2:6:61,6,0	1/1:0,5:5:15:159,15,0	1/1:0,5:5:15:158,15,0	1/1:0,5:5:15:155,15,0	0/0:7,0:7:21:0,21,218	0/0:4,0:4:12:0,12,128	0/0:4,0:4:6:0,6,89	0/0:2,0:2:3:0,3,45	0/0:6,0:6:9:0,9,116	0/0:4,0:4:6:0,6,89	0/0:4,0:4:6:0,6,89	0/0:6,0:6:9:0,9,134	0/0:2,0:2:3:0,3,45	0/0:27,0:27:81:0,81,903
chr0	184263740	.	C	A	513.74	.	AC=14;AF=0.054;AN=260;BaseQRankSum=-3.953;DP=991;Dels=0.00;FS=2.811;HaplotypeScore=0.1068;InbreedingCoeff=0.4647;MLEAC=9;MLEAF=0.035;MQ=59.05;MQ0=0;MQRankSum=0.760;QD=21.41;ReadPosRankSum=1.745	GT:AD:DP:GQ:PL	0/0:58,0:58:99:0,174,1864	0/0:26,0:26:72:0,72,814	0/0:22,0:22:60:0,60,665	0/0:41,0:41:99:0,123,1328	0/0:16,0:16:36:0,36,442	0/0:10,0:10:30:0,30,324	0/0:11,0:11:33:0,33,368	0/0:1,0:1:3:0,3,33	0/0:2,0:2:6:0,6,67	0/0:18,0:18:54:0,54,587	0/0:3,0:3:9:0,9,100	0/0:21,0:21:63:0,63,678	0/0:18,0:18:54:0,54,567	0/0:1,0:1:3:0,3,32	0/0:18,0:18:54:0,54,572	0/0:15,0:15:27:0,27,365	0/0:14,0:14:36:0,36,419	0/0:2,0:2:6:0,6,64	0/0:5,0:5:9:0,9,124	./.:.:.:.:.	0/0:1,0:1:3:0,3,34	0/0:10,0:10:27:0,27,309	0/0:20,0:20:51:0,51,589	0/0:13,0:13:39:0,39,424	0/0:5,0:5:15:0,15,172	0/0:17,0:17:48:0,48,533	0/0:8,0:8:24:0,24,261	0/0:5,0:5:15:0,15,167	0/0:4,0:4:12:0,12,131	0/0:9,0:9:24:0,24,258	0/0:3,0:3:9:0,9,92	0/0:6,0:6:18:0,18,203	0/0:23,0:23:54:0,54,655	0/0:3,0:3:9:0,9,96	0/0:24,0:24:72:0,72,773	0/0:4,0:4:12:0,12,119	0/0:11,0:11:30:0,30,330	0/0:10,0:10:30:0,30,326	0/0:16,0:16:45:0,45,505	0/0:3,0:3:9:0,9,98	0/0:3,0:3:9:0,9,100	0/0:6,0:7:15:0,15,176	0/0:13,0:13:36:0,36,401	0/0:15,0:15:45:0,45,489	0/0:22,0:22:66:0,66,715	0/0:25,0:25:69:0,69,773	0/0:12,0:12:30:0,30,351	1/1:0,2:2:6:63,6,0	0/0:2,0:2:6:0,6,66	0/0:1,0:1:3:0,3,34	./.:.:.:.:.	0/0:3,0:3:9:0,9,101	0/0:3,0:3:9:0,9,99	0/0:5,0:5:15:0,15,162	0/0:5,0:5:12:0,12,145	0/0:2,0:2:6:0,6,65	1/1:0,1:1:3:31,3,0	1/1:0,5:5:12:137,12,0	0/0:3,0:3:9:0,9,96	0/0:6,0:6:18:0,18,201	0/0:7,0:7:21:0,21,230	0/0:7,0:7:21:0,21,220	0/0:6,0:6:18:0,18,187	0/0:4,0:4:12:0,12,132	0/0:7,0:7:21:0,21,229	0/0:6,0:6:18:0,18,190	0/0:8,0:8:24:0,24,252	0/0:10,0:10:30:0,30,322	0/0:2,0:2:3:0,3,32	0/0:2,0:2:6:0,6,69	./.:.:.:.:.	0/0:8,0:8:24:0,24,262	0/0:3,0:3:9:0,9,99	0/0:7,0:7:21:0,21,229	0/0:9,0:9:21:0,21,253	0/0:4,0:4:12:0,12,126	1/1:0,7:7:18:199,18,0	0/0:5,0:5:15:0,15,163	1/1:0,4:4:12:120,12,0	0/0:9,0:9:24:0,24,276	./.:.:.:.:.	0/0:2,0:2:6:0,6,67	0/0:4,0:4:12:0,12,130	0/0:3,0:3:9:0,9,100	0/0:2,0:2:6:0,6,63	0/0:4,0:4:12:0,12,133	0/0:6,0:6:15:0,15,174	0/0:2,0:2:6:0,6,63	0/0:7,0:7:21:0,21,228	0/0:4,0:4:12:0,12,132	0/0:1,0:1:3:0,3,31	0/0:3,0:3:9:0,9,96	0/0:4,0:4:12:0,12,130	./.:.:.:.:.	0/0:5,0:5:15:0,15,162	0/0:3,0:3:9:0,9,91	0/0:2,0:2:6:0,6,65	0/0:3,0:3:9:0,9,93	0/0:2,0:2:6:0,6,62	0/0:2,0:2:3:0,3,32	0/0:6,0:6:18:0,18,201	0/0:3,0:3:6:0,6,78	0/0:1,0:1:3:0,3,34	0/0:4,0:4:12:0,12,130	0/0:5,0:5:15:0,15,156	0/0:8,0:8:24:0,24,258	0/0:8,0:8:24:0,24,249	0/0:9,0:9:24:0,24,275	0/0:5,0:5:15:0,15,160	0/0:3,0:3:9:0,9,101	0/0:4,0:4:12:0,12,129	0/0:5,0:5:15:0,15,162	0/0:4,0:4:12:0,12,130	0/0:5,0:5:15:0,15,161	0/0:6,0:6:18:0,18,197	0/0:10,0:10:27:0,27,305	0/0:1,0:1:3:0,3,32	0/0:3,0:3:9:0,9,97	0/0:4,0:4:9:0,9,112	0/0:3,0:3:9:0,9,96	0/0:7,0:7:21:0,21,232	1/1:0,4:4:12:119,12,0	0/0:2,0:2:6:0,6,62	0/0:7,0:7:21:0,21,224	0/0:4,0:4:12:0,12,126	0/0:2,0:2:6:0,6,68	0/0:3,0:3:9:0,9,95	0/0:6,0:6:18:0,18,191	1/1:0,1:1:3:32,3,0	./.:.:.:.:.	0/0:4,0:4:6:0,6,89	0/0:4,0:4:9:0,9,110	0/0:2,0:2:3:0,3,45	0/0:3,0:3:6:0,6,76	0/0:2,0:2:3:0,3,45	./.:.:.:.:.	0/0:37,0:37:99:0,111,1237
chr0	184263855	.	T	C	988.66	.	AC=17;AF=0.067;AN=254;BaseQRankSum=-1.256;DP=877;Dels=0.00;FS=6.955;HaplotypeScore=0.2115;InbreedingCoeff=0.4842;MLEAC=12;MLEAF=0.047;MQ=57.02;MQ0=1;MQRankSum=3.081;QD=21.97;ReadPosRankSum=-3.005	GT:AD:DP:GQ:PL	0/0:29,0:29:84:0,84,911	0/0:26,0:26:72:0,72,790	0/0:10,0:10:27:0,27,296	0/0:27,0:27:78:0,78,827	0/0:12,0:12:36:0,36,379	0/0:6,0:6:18:0,18,185	0/0:16,0:16:45:0,45,481	0/0:5,0:5:15:0,15,162	0/0:2,0:2:6:0,6,63	0/0:22,0:22:60:0,60,660	0/0:2,0:2:6:0,6,57	0/0:27,0:27:66:0,66,755	0/0:11,0:11:33:0,33,355	./.:.:.:.:.	0/0:24,0:24:72:0,72,740	0/0:14,0:14:42:0,42,439	0/0:17,0:17:48:0,48,513	0/0:1,0:1:3:0,3,31	0/0:4,0:4:9:0,9,112	0/0:6,0:6:15:0,15,168	0/0:2,0:2:6:0,6,64	0/0:12,0:12:21:0,21,269	0/0:19,0:19:48:0,48,534	0/0:21,0:21:54:0,54,592	0/0:1,0:1:3:0,3,32	0/0:15,0:15:45:0,45,470	0/0:12,0:12:33:0,33,358	0/0:4,0:4:12:0,12,127	0/1:5,1:6:4:4,0,142	0/0:15,0:15:42:0,42,452	0/0:2,0:2:6:0,6,66	0/0:3,0:3:9:0,9,93	1/1:0,15:15:45:464,45,0	0/0:3,0:3:9:0,9,98	0/0:13,0:13:30:0,30,345	0/0:4,0:4:12:0,12,129	0/0:15,0:15:39:0,39,428	0/0:6,0:6:15:0,15,168	0/0:10,0:10:27:0,27,301	0/0:1,0:1:3:0,3,34	0/0:3,0:3:9:0,9,101	0/0:3,0:3:9:0,9,94	0/0:14,0:14:39:0,39,411	0/0:24,0:24:69:0,69,743	0/0:23,0:23:51:0,51,603	0/0:22,0:22:60:0,60,656	0/0:8,0:8:21:0,21,237	0/0:3,0:3:9:0,9,98	0/0:2,0:2:6:0,6,63	0/0:5,0:5:12:0,12,126	0/0:1,0:1:3:0,3,32	./.:.:.:.:.	0/0:6,0:6:18:0,18,191	./.:.:.:.:.	0/0:8,0:8:24:0,24,250	./.:.:.:.:.	0/0:4,0:4:12:0,12,122	0/0:10,0:10:24:0,24,283	0/0:5,0:5:15:0,15,155	0/0:6,0:6:18:0,18,188	0/0:4,0:4:12:0,12,125	0/0:6,0:6:15:0,15,170	0/0:10,0:10:30:0,30,318	1/1:0,5:5:15:151,15,0	1/1:0,3:3:9:95,9,0	0/0:4,0:4:12:0,12,126	0/0:4,0:4:12:0,12,127	0/0:7,0:7:18:0,18,201	0/0:3,0:3:6:0,6,76	0/0:3,0:3:9:0,9,90	0/0:1,0:1:3:0,3,32	0/0:5,0:5:12:0,12,138	0/0:6,0:6:12:0,12,139	0/0:8,0:8:24:0,24,249	0/0:4,0:4:12:0,12,124	0/0:2,0:2:6:0,6,59	0/0:4,0:4:12:0,12,124	0/0:4,0:4:12:0,12,121	0/0:3,0:3:9:0,9,92	0/0:2,0:2:6:0,6,63	0/0:2,0:2:6:0,6,64	./.:.:.:.:.	0/0:5,0:5:15:0,15,157	0/0:5,0:5:12:0,12,127	0/0:5,0:5:15:0,15,157	0/0:2,0:2:6:0,6,65	0/0:2,0:2:6:0,6,62	1/1:0,3:3:9:95,9,0	0/0:6,0:6:18:0,18,193	0/0:3,0:3:9:0,9,97	0/0:3,0:3:6:0,6,75	1/1:0,2:2:6:61,6,0	./.:.:.:.:.	0/0:2,0:2:6:0,6,63	1/1:0,3:3:9:91,9,0	0/0:1,0:1:3:0,3,32	0/0:3,0:3:9:0,9,98	1/1:0,5:5:15:153,15,0	0/0:1,0:1:3:0,3,31	1/1:0,3:3:9:97,9,0	0/0:6,0:6:18:0,18,194	0/0:2,0:2:6:0,6,62	0/0:3,0:3:9:0,9,96	0/0:4,0:4:12:0,12,125	0/0:3,0:3:9:0,9,95	0/0:2,0:2:6:0,6,61	0/0:2,0:2:6:0,6,68	0/0:8,0:8:18:0,18,199	0/0:4,0:4:12:0,12,126	./.:.:.:.:.	0/0:5,0:5:15:0,15,155	0/0:4,0:4:12:0,12,127	0/0:4,0:4:9:0,9,110	0/0:6,0:6:18:0,18,189	0/0:4,0:4:12:0,12,127	0/0:8,0:8:18:0,18,189	0/0:2,0:2:6:0,6,61	./.:.:.:.:.	0/0:2,0:2:6:0,6,62	0/0:1,0:1:3:0,3,35	0/0:5,0:5:15:0,15,157	0/0:7,0:7:18:0,18,200	0/0:8,0:8:24:0,24,250	0/0:4,0:4:12:0,12,125	0/0:3,0:3:6:0,6,75	0/0:6,0:6:18:0,18,190	0/0:2,0:2:6:0,6,62	0/0:4,0:4:12:0,12,124	0/0:3,0:3:9:0,9,95	0/0:1,0:1:3:0,3,31	./.:.:.:.:.	0/0:2,0:2:6:0,6,63	0/0:4,0:4:9:0,9,108	./.:.:.:.:.	0/0:2,0:2:3:0,3,45	0/0:3,0:3:6:0,6,76	0/0:21,0:21:63:0,63,718
chr0	184264147	.	C	T	1518.92	.	AC=27;AF=0.104;AN=260;BaseQRankSum=-5.003;DP=791;Dels=0.00;FS=4.530;HaplotypeScore=0.0427;InbreedingCoeff=0.5459;MLEAC=22;MLEAF=0.085;MQ=58.03;MQ0=1;MQRankSum=-0.661;QD=24.11;ReadPosRankSum=0.533	GT:AD:DP:GQ:PL	0/0:40,0:40:99:0,120,1266	0/0:24,0:24:60:0,60,691	0/0:13,0:13:36:0,36,386	0/0:25,0:25:75:0,75,779	0/0:15,0:15:39:0,39,437	0/0:14,0:14:39:0,39,426	0/0:10,0:10:30:0,30,316	./.:.:.:.:.	./.:.:.:.:.	0/0:8,0:8:24:0,24,253	0/0:1,0:1:3:0,3,32	0/0:13,0:13:39:0,39,407	0/0:14,0:14:39:0,39,421	0/0:1,0:1:3:0,3,32	0/0:14,0:14:42:0,42,447	0/0:10,0:10:30:0,30,315	0/0:16,0:16:48:0,48,488	0/0:2,0:2:6:0,6,63	1/1:0,2:2:6:65,6,0	0/0:1,0:1:3:0,3,32	1/1:0,2:2:6:65,6,0	1/1:0,14:14:33:373,33,0	0/0:22,0:22:60:0,60,651	0/0:17,0:17:51:0,51,546	0/0:1,0:1:3:0,3,32	0/0:13,0:13:39:0,39,412	0/0:7,0:7:21:0,21,223	./.:.:.:.:.	0/0:4,0:4:12:0,12,116	1/1:0,10:10:30:295,30,0	0/0:2,0:2:6:0,6,64	0/0:2,0:2:6:0,6,65	0/0:10,0:10:30:0,30,311	0/0:2,0:2:6:0,6,65	0/0:9,0:9:27:0,27,281	0/0:1,0:1:3:0,3,32	0/0:14,0:14:39:0,39,421	0/0:6,0:6:18:0,18,189	0/0:11,0:11:33:0,33,336	0/0:1,0:1:3:0,3,33	0/1:1,1:2:26:26,0,28	0/0:12,0:12:36:0,36,376	0/0:13,0:13:36:0,36,386	0/0:13,0:13:39:0,39,412	0/0:12,0:12:36:0,36,370	0/0:9,0:9:27:0,27,286	0/0:9,0:9:27:0,27,277	0/0:1,0:1:3:0,3,32	0/0:2,0:2:6:0,6,63	0/0:6,0:6:18:0,18,184	0/0:2,0:2:6:0,6,63	0/0:1,0:1:3:0,3,31	0/0:9,0:9:18:0,18,201	0/0:2,0:2:6:0,6,62	0/0:5,0:5:15:0,15,154	0/0:1,0:1:3:0,3,32	0/0:3,0:3:9:0,9,93	0/0:5,0:5:15:0,15,153	0/0:3,0:3:9:0,9,99	0/0:8,0:8:24:0,24,255	0/0:4,0:4:12:0,12,132	0/0:5,0:5:15:0,15,157	0/0:7,0:7:21:0,21,217	0/0:4,0:4:9:0,9,110	0/0:3,0:3:9:0,9,94	0/0:6,0:6:18:0,18,186	0/0:6,0:6:18:0,18,192	1/1:0,2:2:6:58,6,0	0/0:7,0:7:21:0,21,213	0/0:1,0:1:3:0,3,32	0/0:2,0:2:6:0,6,65	0/0:5,0:5:15:0,15,164	0/0:1,0:1:3:0,3,32	0/0:4,0:4:12:0,12,127	0/0:6,0:6:18:0,18,184	0/0:5,0:5:15:0,15,156	0/0:2,0:2:6:0,6,63	0/0:1,0:1:3:0,3,32	0/0:4,0:4:12:0,12,122	0/0:5,0:5:15:0,15,155	0/0:7,0:7:18:0,18,197	0/0:2,0:2:6:0,6,61	0/0:3,0:3:9:0,9,97	1/1:0,5:5:15:149,15,0	0/0:3,0:3:9:0,9,93	0/0:3,0:3:9:0,9,97	1/1:0,3:3:9:92,9,0	0/0:2,0:2:6:0,6,63	1/1:0,6:6:18:185,18,0	1/1:0,1:1:3:33,3,0	1/1:0,1:1:3:33,3,0	0/0:3,0:3:9:0,9,98	0/0:4,0:4:12:0,12,124	./.:.:.:.:.	0/0:3,0:3:9:0,9,97	0/0:3,0:3:9:0,9,97	0/0:5,0:5:15:0,15,167	0/0:4,0:4:12:0,12,125	./.:.:.:.:.	0/0:4,0:4:12:0,12,121	0/0:4,0:4:12:0,12,126	./.:.:.:.:.	0/0:6,0:6:15:0,15,169	0/0:2,0:2:6:0,6,63	0/0:3,0:3:6:0,6,64	0/0:5,0:5:15:0,15,159	0/0:3,0:3:9:0,9,98	0/0:3,0:3:9:0,9,94	0/0:2,0:2:6:0,6,65	0/0:2,0:2:6:0,6,61	0/0:5,0:5:15:0,15,160	0/0:2,0:2:6:0,6,67	0/0:6,0:6:18:0,18,191	0/0:4,0:4:12:0,12,124	0/0:4,0:4:12:0,12,129	1/1:0,8:8:24:242,24,0	0/0:3,0:3:9:0,9,97	0/0:3,0:3:9:0,9,96	1/1:0,2:2:6:59,6,0	0/0:8,0:8:24:0,24,255	0/0:4,0:4:12:0,12,107	0/0:2,0:2:6:0,6,61	0/0:6,0:6:18:0,18,189	0/0:4,0:4:12:0,12,121	0/0:3,0:3:9:0,9,91	1/1:0,5:5:15:153,15,0	0/0:5,0:5:9:0,9,108	0/0:2,0:2:6:0,6,62	0/0:3,0:3:9:0,9,90	0/0:4,0:4:6:0,6,89	0/0:5,0:5:9:0,9,119	0/0:2,0:2:3:0,3,31	./.:.:.:.:.	0/0:4,0:4:6:0,6,89	0/0:6,0:6:9:0,9,121	0/0:4,0:4:9:0,9,105	0/0:25,0:25:75:0,75,820
chr0	184272673	.	G	T	5483.99	.	AC=65;AF=0.248;AN=262;BaseQRankSum=-4.998;DP=903;Dels=0.00;FS=0.000;HaplotypeScore=0.0980;InbreedingCoeff=0.7249;MLEAC=61;MLEAF=0.233;MQ=59.78;MQ0=0;MQRankSum=0.666;QD=26.24;ReadPosRankSum=-0.419	GT:AD:DP:GQ:PL	0/0:52,0:52:99:0,156,1682	0/0:13,0:13:39:0,39,406	0/0:23,0:23:69:0,69,701	1/1:0,34:34:99:1007,102,0	1/1:0,9:9:27:275,27,0	0/0:10,0:10:30:0,30,306	0/0:7,0:7:21:0,21,225	0/0:1,0:1:3:0,3,32	0/0:2,0:2:6:0,6,63	1/1:0,12:12:30:342,30,0	./.:.:.:.:.	0/0:9,0:9:27:0,27,272	1/1:0,9:9:27:272,27,0	0/0:2,0:2:6:0,6,64	0/0:19,0:19:57:0,57,594	1/1:0,11:11:30:306,30,0	1/1:0,15:15:45:448,45,0	0/0:6,0:6:18:0,18,186	0/0:7,0:7:18:0,18,199	0/0:3,0:3:9:0,9,94	0/0:2,0:2:6:0,6,63	0/0:10,0:10:24:0,24,277	0/0:20,0:20:51:0,51,579	0/0:18,0:18:42:0,42,498	0/0:2,0:2:6:0,6,63	0/0:27,0:27:81:0,81,845	0/0:20,0:20:60:0,60,630	1/1:0,5:5:15:155,15,0	1/1:0,3:3:9:97,9,0	1/1:0,15:15:45:451,45,0	1/1:0,7:7:21:229,21,0	1/1:0,2:2:6:66,6,0	1/1:0,9:9:21:231,21,0	1/1:0,2:2:6:65,6,0	0/0:10,0:10:30:0,30,314	0/0:6,0:6:18:0,18,198	0/0:20,0:20:60:0,60,616	0/1:6,4:10:90:90,0,148	1/1:0,7:7:21:206,21,0	0/0:2,0:2:6:0,6,69	1/1:0,5:5:15:158,15,0	0/0:12,0:12:33:0,33,359	0/0:6,0:6:18:0,18,187	0/0:22,0:22:54:0,54,629	0/0:21,0:21:63:0,63,642	0/0:23,0:23:66:0,66,708	0/0:13,0:13:36:0,36,394	0/0:2,0:2:6:0,6,66	./.:.:.:.:.	0/0:4,0:4:12:0,12,127	0/0:1,0:1:3:0,3,31	0/0:2,0:2:6:0,6,63	./.:.:.:.:.	0/0:11,0:11:24:0,24,289	0/0:9,0:9:27:0,27,279	0/0:2,0:2:6:0,6,64	0/0:6,0:6:15:0,15,171	0/0:4,0:4:12:0,12,118	0/0:2,0:2:6:0,6,59	0/0:8,0:8:24:0,24,245	1/1:0,2:2:6:61,6,0	1/1:0,3:3:9:91,9,0	1/1:0,7:7:21:205,21,0	0/0:5,0:5:15:0,15,163	0/0:4,0:4:12:0,12,119	0/0:9,0:9:27:0,27,279	0/0:5,0:5:12:0,12,140	1/1:0,3:3:9:94,9,0	1/1:0,6:6:18:181,18,0	0/0:3,0:3:9:0,9,103	0/0:3,0:3:9:0,9,83	0/0:1,0:1:3:0,3,31	0/0:6,0:6:18:0,18,181	0/0:7,0:7:18:0,18,202	0/0:4,0:4:12:0,12,124	0/0:3,0:3:9:0,9,96	0/0:2,0:2:6:0,6,63	0/0:1,0:1:3:0,3,32	0/0:3,0:3:9:0,9,97	0/0:4,0:4:12:0,12,123	0/0:5,0:5:12:0,12,139	0/0:2,0:2:6:0,6,61	0/0:2,0:2:6:0,6,67	0/0:4,0:4:12:0,12,122	0/0:6,0:6:18:0,18,189	0/0:9,0:9:27:0,27,292	1/1:0,1:1:3:29,3,0	1/1:0,1:1:3:31,3,0	1/1:0,7:7:18:203,18,0	1/1:0,2:2:6:67,6,0	1/1:0,3:3:9:90,9,0	0/0:5,0:5:15:0,15,157	0/0:6,0:6:18:0,18,195	0/0:2,0:2:6:0,6,65	1/1:0,3:3:9:94,9,0	1/1:0,1:1:3:31,3,0	0/0:3,0:3:9:0,9,100	0/0:1,0:1:3:0,3,33	0/0:4,0:4:12:0,12,123	0/0:4,0:4:12:0,12,122	0/0:5,0:5:15:0,15,158	0/0:4,0:4:12:0,12,126	1/1:0,1:1:3:30,3,0	0/0:2,0:2:6:0,6,63	0/0:1,0:1:3:0,3,32	0/0:2,0:2:6:0,6,64	0/0:4,0:4:12:0,12,127	0/0:3,0:3:9:0,9,96	./.:.:.:.:.	0/0:9,0:9:21:0,21,244	0/0:7,0:7:18:0,18,183	./.:.:.:.:.	0/0:11,0:11:33:0,33,351	1/1:0,7:7:21:208,21,0	1/1:0,1:1:3:30,3,0	1/1:0,5:5:15:150,15,0	1/1:0,1:1:3:32,3,0	0/0:3,0:3:9:0,9,98	0/0:1,0:1:3:0,3,29	0/0:1,0:1:3:0,3,32	0/0:3,0:3:9:0,9,94	0/0:3,0:3:9:0,9,96	0/0:9,0:9:27:0,27,288	0/0:8,0:8:24:0,24,252	0/0:3,0:3:9:0,9,92	0/0:3,0:3:9:0,9,95	0/0:4,0:4:12:0,12,128	0/0:9,0:9:27:0,27,287	0/0:3,0:3:9:0,9,95	0/0:1,0:1:3:0,3,32	0/0:2,0:2:3:0,3,45	0/0:2,0:2:6:0,6,64	0/0:4,0:4:9:0,9,108	0/0:2,0:2:3:0,3,45	0/0:4,0:4:6:0,6,89	./.:.:.:.:.	0/0:29,0:29:87:0,87,996
chr0	184273430	.	C	A	999.29	.	AC=16;AF=0.060;AN=268;BaseQRankSum=-0.882;DP=1190;Dels=0.00;FS=0.000;HaplotypeScore=0.1412;InbreedingCoeff=0.4625;MLEAC=13;MLEAF=0.049;MQ=59.80;MQ0=1;MQRankSum=-0.397;QD=23.24;ReadPosRankSum=1.110	GT:AD:DP:GQ:PL	0/0:77,0:77:99:0,229,2371	0/0:21,0:21:60:0,60,621	0/0:21,0:21:63:0,63,656	0/0:51,0:51:99:0,153,1560	0/0:16,0:16:48:0,48,491	0/0:17,0:17:48:0,48,499	0/0:25,0:25:69:0,69,742	0/0:4,0:4:12:0,12,126	0/0:4,0:4:12:0,12,125	0/0:22,0:22:60:0,60,650	0/0:1,0:1:3:0,3,32	0/0:23,0:23:60:0,60,659	0/0:13,0:13:39:0,39,400	0/0:3,0:3:9:0,9,92	0/0:19,0:19:54:0,54,589	0/0:35,0:35:99:0,102,1026	0/0:22,0:22:66:0,66,649	0/0:2,0:2:6:0,6,59	0/0:4,0:4:9:0,9,100	0/0:9,0:9:27:0,27,268	0/0:1,0:1:3:0,3,34	0/0:18,0:18:54:0,54,551	0/0:20,0:20:60:0,60,616	0/0:26,0:26:72:0,72,771	0/0:5,0:5:15:0,15,158	0/0:23,0:23:69:0,69,722	0/0:14,0:14:42:0,42,427	0/0:6,0:6:18:0,18,192	0/0:2,0:2:6:0,6,63	0/0:25,0:25:75:0,75,776	0/0:4,0:4:12:0,12,126	0/0:4,0:4:12:0,12,126	0/0:25,0:25:63:0,63,688	0/0:5,0:5:15:0,15,159	0/0:14,0:14:42:0,42,449	0/0:2,0:2:6:0,6,62	0/0:22,0:22:60:0,60,644	0/0:20,0:20:57:0,57,589	0/0:13,0:13:36:0,36,387	0/0:1,0:1:3:0,3,32	0/0:5,0:5:15:0,15,161	0/0:16,0:16:48:0,48,499	0/0:22,0:22:60:0,60,620	0/0:16,0:16:48:0,48,507	0/0:15,0:15:45:0,45,475	0/0:23,0:23:66:0,66,679	0/0:7,0:7:21:0,21,216	0/0:6,0:6:18:0,18,197	0/0:1,0:1:3:0,3,27	0/0:15,0:15:39:0,39,418	0/0:1,0:1:3:0,3,31	0/0:1,0:1:3:0,3,30	0/0:9,0:9:27:0,27,272	0/1:1,4:5:15:105,0,15	0/0:5,0:5:15:0,15,155	1/1:0,3:3:9:80,9,0	0/0:5,0:5:15:0,15,153	0/0:4,0:4:12:0,12,118	0/0:3,0:3:9:0,9,88	0/0:7,0:7:21:0,21,219	0/0:1,0:1:3:0,3,31	0/0:6,0:6:18:0,18,183	0/0:9,0:9:27:0,27,284	0/0:2,0:2:6:0,6,67	1/1:0,10:10:30:309,30,0	0/0:8,0:8:24:0,24,246	1/1:0,5:5:15:156,15,0	0/0:5,0:5:15:0,15,158	0/0:7,0:7:18:0,18,204	./.:.:.:.:.	0/0:3,0:3:9:0,9,89	0/0:5,0:5:15:0,15,159	0/0:1,0:1:3:0,3,32	0/0:3,0:3:9:0,9,89	0/0:4,0:4:12:0,12,125	0/0:4,0:4:12:0,12,118	0/0:4,0:4:12:0,12,125	0/0:1,0:1:3:0,3,32	0/0:2,0:2:6:0,6,65	0/0:8,0:8:21:0,21,235	0/0:5,0:5:15:0,15,151	0/0:6,0:6:18:0,18,184	0/0:4,0:4:12:0,12,126	0/0:3,0:3:9:0,9,92	0/0:7,0:7:18:0,18,197	0/0:8,0:8:24:0,24,257	0/0:6,0:6:18:0,18,178	0/0:2,0:2:6:0,6,65	0/0:7,0:7:21:0,21,222	0/0:2,0:2:6:0,6,64	0/0:2,0:2:6:0,6,57	1/1:0,1:1:3:31,3,0	0/0:2,0:2:6:0,6,63	./.:.:.:.:.	0/0:2,0:2:6:0,6,61	0/1:1,3:4:20:83,0,20	0/0:3,0:3:9:0,9,100	1/1:0,6:6:18:189,18,0	0/0:8,0:8:24:0,24,247	1/1:0,3:3:9:91,9,0	0/0:8,0:8:24:0,24,252	1/1:0,6:6:18:184,18,0	0/0:3,0:3:9:0,9,85	0/0:1,0:1:3:0,3,30	0/0:4,0:4:12:0,12,126	0/0:6,0:6:15:0,15,170	0/0:6,0:6:18:0,18,195	0/0:12,0:12:36:0,36,350	0/0:4,0:4:12:0,12,123	0/0:2,0:2:6:0,6,53	0/0:6,0:6:18:0,18,180	0/0:4,0:4:12:0,12,128	0/0:11,0:11:30:0,30,330	0/0:4,0:4:12:0,12,118	0/0:11,0:11:27:0,27,301	0/0:3,0:3:9:0,9,93	0/0:8,0:8:24:0,24,225	0/0:7,0:7:18:0,18,193	0/0:3,0:3:9:0,9,94	0/0:2,0:2:6:0,6,63	0/0:8,0:8:24:0,24,247	0/0:6,0:6:15:0,15,171	0/0:3,0:3:9:0,9,93	0/0:3,0:4:9:0,9,95	0/0:3,0:3:9:0,9,93	0/0:6,0:6:18:0,18,192	0/0:4,0:4:12:0,12,128	0/0:2,0:2:6:0,6,64	0/0:6,0:6:15:0,15,168	0/0:2,0:2:3:0,3,45	0/0:2,0:2:3:0,3,45	./.:.:.:.:.	0/0:9,0:9:21:0,21,247	0/0:7,0:7:15:0,15,180	0/0:6,0:6:12:0,12,150	0/0:6,0:6:12:0,12,152	0/0:28,0:28:84:0,84,899
chr0	184276498	.	C	A	1108.6	.	AC=17;AF=0.065;AN=262;BaseQRankSum=-2.197;DP=1087;Dels=0.00;FS=6.927;HaplotypeScore=0.0996;InbreedingCoeff=0.5069;MLEAC=12;MLEAF=0.046;MQ=59.75;MQ0=0;MQRankSum=-0.158;QD=24.64;ReadPosRankSum=-0.828	GT:AD:DP:GQ:PL	0/0:74,0:74:99:0,223,2405	0/0:23,0:23:63:0,63,682	0/0:18,0:18:54:0,54,569	0/0:39,0:39:99:0,117,1208	0/0:15,0:15:33:0,33,403	0/0:18,0:18:51:0,51,545	1/1:0,20:20:57:597,57,0	0/0:3,0:3:9:0,9,97	0/0:1,0:1:3:0,3,33	0/0:17,0:17:48:0,48,515	0/0:2,0:2:6:0,6,65	0/0:15,0:15:39:0,39,446	0/0:18,0:18:48:0,48,529	0/0:3,0:3:9:0,9,101	0/0:21,0:21:60:0,60,634	0/0:20,0:20:60:0,60,610	0/0:29,0:29:84:0,84,876	0/0:6,0:6:18:0,18,195	0/0:11,0:11:24:0,24,289	0/0:16,0:16:48:0,48,493	0/0:3,0:3:9:0,9,101	0/0:21,0:21:57:0,57,619	0/0:18,0:18:51:0,51,559	0/0:19,0:19:57:0,57,606	0/0:2,0:2:6:0,6,65	0/0:13,0:13:33:0,33,364	0/0:19,0:19:57:0,57,603	0/0:6,0:6:12:0,12,132	0/0:4,0:4:12:0,12,122	0/0:17,0:17:51:0,51,518	0/0:3,0:3:9:0,9,97	0/0:5,0:5:15:0,15,162	0/0:21,0:21:63:0,63,653	0/0:7,0:7:21:0,21,226	0/0:16,0:16:48:0,48,509	0/0:7,0:7:21:0,21,213	0/0:15,0:15:42:0,42,457	0/0:20,0:20:54:0,54,595	0/0:10,0:10:30:0,30,310	0/0:1,0:1:3:0,3,33	0/0:7,0:7:21:0,21,227	0/0:19,0:19:57:0,57,595	0/0:15,0:15:42:0,42,456	0/0:15,0:15:39:0,39,441	0/0:14,0:14:42:0,42,443	0/0:29,0:29:87:0,87,887	0/0:23,0:23:69:0,69,718	0/0:5,0:5:15:0,15,163	0/0:3,0:3:9:0,9,94	0/0:5,0:5:15:0,15,158	0/0:1,0:1:3:0,3,32	0/0:4,0:4:9:0,9,109	0/0:4,0:4:12:0,12,125	1/1:0,3:3:9:95,9,0	0/0:6,0:6:18:0,18,184	1/1:0,4:4:12:127,12,0	0/0:4,0:4:12:0,12,126	0/0:5,0:5:15:0,15,156	0/0:2,0:2:6:0,6,62	0/0:4,0:4:12:0,12,125	0/0:3,0:3:9:0,9,95	0/0:2,0:2:6:0,6,59	0/0:9,0:9:27:0,27,284	0/0:3,0:3:9:0,9,92	1/1:0,4:4:12:122,12,0	0/0:3,0:3:9:0,9,97	1/1:0,5:5:15:149,15,0	0/0:4,0:4:12:0,12,119	0/0:5,0:5:15:0,15,155	0/0:4,0:4:12:0,12,120	0/0:1,0:1:3:0,3,32	./.:.:.:.:.	0/0:2,0:2:6:0,6,63	0/0:4,0:4:12:0,12,130	0/0:5,0:5:15:0,15,158	0/0:4,0:4:12:0,12,122	0/0:1,0:1:3:0,3,32	0/0:2,0:2:6:0,6,63	./.:.:.:.:.	0/0:2,0:2:6:0,6,66	0/0:1,0:1:3:0,3,31	0/0:2,0:2:6:0,6,61	0/0:4,0:4:12:0,12,130	0/0:6,0:6:18:0,18,190	0/0:3,0:3:9:0,9,98	0/0:5,0:5:15:0,15,159	0/0:5,0:5:15:0,15,162	0/0:8,0:8:24:0,24,248	0/0:6,0:6:18:0,18,180	0/0:4,0:4:9:0,9,96	0/0:3,0:3:9:0,9,97	1/1:0,1:1:3:31,3,0	./.:.:.:.:.	1/1:0,2:2:6:63,6,0	0/0:5,0:5:15:0,15,158	0/1:1,3:4:19:88,0,19	0/0:6,0:6:18:0,18,191	./.:.:.:.:.	0/0:2,0:2:6:0,6,63	./.:.:.:.:.	0/0:7,0:7:21:0,21,229	1/1:0,2:2:6:61,6,0	0/0:4,0:4:12:0,12,115	0/0:3,0:3:9:0,9,89	0/0:4,0:4:12:0,12,126	0/0:3,0:3:9:0,9,94	0/0:4,0:4:12:0,12,126	0/0:6,0:6:18:0,18,189	0/0:6,0:6:18:0,18,195	0/0:11,0:11:33:0,33,347	0/0:3,0:3:9:0,9,92	0/0:6,0:6:18:0,18,197	0/0:8,0:8:21:0,21,235	0/0:2,0:2:6:0,6,63	0/0:4,0:4:12:0,12,130	0/0:4,0:4:12:0,12,124	0/0:3,0:3:9:0,9,92	0/0:2,0:2:6:0,6,65	0/0:4,0:4:12:0,12,128	0/0:3,0:3:6:0,6,63	0/0:4,0:4:12:0,12,126	0/0:9,0:9:27:0,27,279	0/0:5,0:5:15:0,15,160	0/0:8,0:8:24:0,24,245	0/0:7,0:7:21:0,21,214	0/0:3,0:3:9:0,9,93	0/0:4,0:4:12:0,12,123	0/0:3,0:3:9:0,9,95	0/0:6,0:6:18:0,18,186	0/0:5,0:5:9:0,9,121	0/0:2,0:2:3:0,3,45	0/0:2,0:2:3:0,3,45	0/0:6,0:6:9:0,9,134	./.:.:.:.:.	0/0:5,0:5:12:0,12,137	0/0:1,0:1:3:0,3,32	0/0:30,0:30:90:0,90,992
chr0	184276748	.	G	T	1283.36	.	AC=19;AF=0.074;AN=258;BaseQRankSum=-1.860;DP=891;Dels=0.00;FS=2.588;HaplotypeScore=0.0815;InbreedingCoeff=0.5146;MLEAC=16;MLEAF=0.062;MQ=59.71;MQ0=0;MQRankSum=0.232;QD=23.33;ReadPosRankSum=0.104	GT:AD:DP:GQ:PL	0/0:57,0:57:99:0,171,1833	0/0:11,0:11:30:0,30,342	0/0:22,0:22:66:0,66,705	0/0:38,0:38:99:0,114,1189	0/0:14,0:14:39:0,39,413	0/0:10,0:10:27:0,27,297	1/1:0,10:10:27:282,27,0	0/0:1,0:1:3:0,3,32	0/0:4,0:4:12:0,12,122	0/0:14,0:14:42:0,42,432	0/0:4,0:4:12:0,12,124	0/0:15,0:15:45:0,45,472	0/0:11,0:11:27:0,27,312	0/0:1,0:1:3:0,3,34	0/0:17,0:17:51:0,51,543	0/0:21,0:21:63:0,63,672	0/0:18,0:18:51:0,51,550	0/0:1,0:1:3:0,3,32	0/0:8,0:8:21:0,21,234	0/0:3,0:3:9:0,9,92	0/0:4,0:4:12:0,12,129	0/0:11,0:11:33:0,33,344	0/0:11,0:11:33:0,33,345	0/0:13,0:13:39:0,39,422	0/0:3,0:3:9:0,9,97	0/0:12,0:12:36:0,36,372	0/0:8,0:8:24:0,24,246	0/0:6,0:6:18:0,18,195	0/0:8,0:8:24:0,24,259	0/0:19,0:19:57:0,57,594	0/0:3,0:3:9:0,9,90	0/0:1,0:1:3:0,3,33	0/0:14,0:14:39:0,39,418	0/0:4,0:4:12:0,12,124	0/0:10,0:10:27:0,27,305	0/0:4,0:4:12:0,12,132	0/0:16,0:16:48:0,48,502	0/0:10,0:10:30:0,30,314	0/0:8,0:8:21:0,21,234	./.:.:.:.:.	0/0:9,0:9:27:0,27,300	0/0:15,0:15:39:0,39,439	0/0:11,0:11:24:0,24,280	0/0:9,0:9:27:0,27,287	0/0:13,0:13:39:0,39,411	0/0:15,0:15:45:0,45,459	0/0:14,0:14:39:0,39,424	0/0:4,0:4:12:0,12,134	0/0:1,0:1:3:0,3,31	0/0:3,0:3:9:0,9,92	./.:.:.:.:.	0/0:4,0:4:12:0,12,122	0/0:1,0:1:3:0,3,32	1/1:0,4:4:12:130,12,0	0/0:4,0:4:12:0,12,127	1/1:0,3:3:9:97,9,0	0/0:1,0:1:3:0,3,32	0/0:1,0:1:3:0,3,31	0/0:3,0:3:9:0,9,96	0/0:6,0:6:18:0,18,189	0/0:2,0:2:6:0,6,65	0/0:2,0:2:6:0,6,63	0/0:11,0:11:33:0,33,351	0/0:4,0:4:12:0,12,126	1/1:0,11:11:30:324,30,0	0/0:1,0:1:3:0,3,32	1/1:0,7:7:21:216,21,0	0/0:10,0:10:30:0,30,316	0/0:1,0:1:3:0,3,31	0/0:3,0:3:9:0,9,92	./.:.:.:.:.	0/0:2,0:2:6:0,6,61	0/0:1,0:1:3:0,3,32	0/0:4,0:4:12:0,12,126	0/0:3,0:3:9:0,9,97	./.:.:.:.:.	0/0:3,0:3:9:0,9,95	./.:.:.:.:.	0/0:3,0:3:9:0,9,96	0/0:11,0:11:33:0,33,352	./.:.:.:.:.	./.:.:.:.:.	0/0:9,0:9:27:0,27,300	0/0:3,0:3:9:0,9,94	0/0:4,0:4:12:0,12,124	0/0:5,0:5:15:0,15,162	0/0:5,0:5:15:0,15,159	0/0:7,0:7:21:0,21,231	0/0:4,0:4:9:0,9,109	0/0:2,0:2:6:0,6,65	0/0:2,0:2:6:0,6,63	1/1:0,5:5:12:137,12,0	0/0:3,0:3:9:0,9,100	./.:.:.:.:.	0/0:2,0:2:6:0,6,63	0/1:3,4:7:75:104,0,75	0/0:2,0:2:6:0,6,65	1/1:0,4:4:12:125,12,0	0/0:4,0:4:12:0,12,122	1/1:0,3:3:9:92,9,0	0/0:6,0:6:18:0,18,186	1/1:0,1:1:3:32,3,0	0/0:4,0:4:12:0,12,126	0/0:1,0:1:3:0,3,29	0/0:2,0:2:6:0,6,63	0/0:3,0:3:9:0,9,95	0/0:7,0:7:21:0,21,223	0/0:7,0:7:21:0,21,223	0/0:3,0:3:9:0,9,97	0/0:4,0:4:12:0,12,123	0/0:12,0:12:36:0,36,357	0/0:3,0:3:9:0,9,97	0/0:6,0:6:18:0,18,186	0/0:4,0:4:12:0,12,122	0/0:6,0:6:18:0,18,195	0/0:7,0:7:21:0,21,216	0/0:4,0:4:12:0,12,126	0/0:3,0:3:9:0,9,96	0/0:5,0:5:15:0,15,162	0/0:2,0:2:6:0,6,65	0/0:5,0:5:15:0,15,152	0/0:2,0:2:6:0,6,62	0/0:5,0:5:15:0,15,164	0/0:5,0:5:15:0,15,159	0/0:6,0:6:18:0,18,180	0/0:7,0:7:18:0,18,198	0/0:3,0:3:9:0,9,97	0/0:5,0:5:12:0,12,131	0/0:2,0:2:6:0,6,61	0/0:4,0:4:9:0,9,108	0/0:4,0:4:9:0,9,109	0/0:2,0:2:3:0,3,45	0/0:4,0:4:9:0,9,95	0/0:2,0:2:3:0,3,45	0/0:4,0:4:12:0,12,125	0/0:2,0:2:6:0,6,64	0/0:22,0:22:66:0,66,745
chr0	184279034	.	G	A	461.66	.	AC=19;AF=0.077;AN=248;BaseQRankSum=-2.447;DP=576;Dels=0.00;FS=10.591;HaplotypeScore=0.0900;InbreedingCoeff=0.3006;MLEAC=13;MLEAF=0.052;MQ=59.67;MQ0=0;MQRankSum=-1.055;QD=14.43;ReadPosRankSum=-0.319	GT:AD:DP:GQ:PL	0/0:36,0:36:99:0,108,1124	0/0:9,0:9:27:0,27,274	0/0:11,0:11:33:0,33,340	0/0:24,0:24:72:0,72,743	0/0:8,0:8:24:0,24,249	0/0:7,0:7:18:0,18,203	1/1:0,6:6:18:181,18,0	0/0:2,0:2:6:0,6,68	0/0:2,0:2:6:0,6,66	0/0:9,0:9:27:0,27,277	0/0:3,0:3:9:0,9,92	0/0:10,0:10:30:0,30,309	0/0:13,0:13:39:0,39,418	0/0:2,0:2:6:0,6,64	0/0:7,0:7:21:0,21,217	0/0:8,0:8:21:0,21,234	0/0:10,0:10:30:0,30,306	0/0:4,0:4:12:0,12,126	0/0:2,0:2:6:0,6,62	0/0:2,0:2:6:0,6,63	./.:.:.:.:.	0/0:6,0:6:18:0,18,191	0/0:8,0:8:24:0,24,248	0/0:11,0:11:33:0,33,343	0/0:3,0:3:9:0,9,97	0/0:19,0:19:57:0,57,587	0/0:11,0:11:33:0,33,343	0/0:3,0:3:9:0,9,98	0/0:7,0:8:21:0,21,234	0/0:7,0:7:21:0,21,224	0/1:4,1:5:17:17,0,117	0/0:3,0:3:9:0,9,98	0/0:9,0:9:27:0,27,275	0/0:3,0:3:9:0,9,101	0/0:7,0:7:21:0,21,218	0/0:1,0:1:3:0,3,34	0/0:8,0:8:24:0,24,249	0/0:1,0:1:3:0,3,30	0/0:5,0:5:15:0,15,152	./.:.:.:.:.	0/0:1,0:1:3:0,3,32	0/0:8,0:8:24:0,24,256	0/0:7,0:7:21:0,21,211	0/0:4,0:4:12:0,12,124	0/0:6,0:6:18:0,18,190	0/0:2,0:2:3:0,3,31	0/0:6,0:6:18:0,18,185	0/0:3,0:3:6:0,6,69	0/0:1,0:1:3:0,3,32	0/0:2,0:2:6:0,6,61	0/0:3,0:3:9:0,9,92	0/0:1,0:1:3:0,3,32	0/0:3,0:3:9:0,9,91	0/1:1,1:2:25:25,0,26	./.:.:.:.:.	./.:.:.:.:.	0/0:4,0:4:12:0,12,122	0/0:3,0:3:9:0,9,92	0/0:2,0:2:6:0,6,61	0/0:4,0:4:12:0,12,124	0/0:3,0:3:9:0,9,95	./.:.:.:.:.	0/0:6,0:6:18:0,18,184	0/0:2,0:2:6:0,6,64	1/1:0,4:4:12:122,12,0	0/0:2,0:2:6:0,6,64	1/1:0,2:2:6:63,6,0	0/0:2,0:2:6:0,6,54	0/0:1,0:1:3:0,3,32	./.:.:.:.:.	0/0:1,0:1:3:0,3,32	0/0:3,0:3:9:0,9,93	0/0:2,0:2:6:0,6,65	0/0:2,0:2:6:0,6,62	0/0:2,0:2:6:0,6,62	0/0:4,0:4:12:0,12,120	0/0:1,0:1:3:0,3,31	0/0:1,0:1:3:0,3,31	./.:.:.:.:.	0/0:5,0:5:15:0,15,152	./.:.:.:.:.	0/0:1,0:1:3:0,3,31	0/0:5,0:5:15:0,15,163	./.:.:.:.:.	./.:.:.:.:.	0/0:1,0:1:3:0,3,31	0/0:3,0:3:9:0,9,97	0/0:7,0:7:21:0,21,223	0/0:2,0:2:6:0,6,61	0/0:1,0:1:3:0,3,34	0/0:1,0:1:3:0,3,34	1/1:0,3:3:9:88,9,0	0/0:2,0:2:6:0,6,66	1/1:0,1:1:3:31,3,0	0/0:3,0:3:9:0,9,97	0/1:3,1:4:20:20,0,75	0/0:2,0:2:6:0,6,67	1/1:0,3:3:9:96,9,0	0/0:1,0:1:3:0,3,32	1/1:0,1:1:3:31,3,0	0/0:4,0:4:12:0,12,133	1/1:0,1:1:3:31,3,0	0/0:2,0:2:6:0,6,62	0/0:2,0:2:6:0,6,61	0/0:3,0:3:9:0,9,91	0/0:3,0:3:9:0,9,89	0/0:3,0:3:9:0,9,97	0/0:7,0:7:21:0,21,213	0/0:1,0:1:3:0,3,35	0/0:1,0:1:3:0,3,30	0/0:3,0:3:9:0,9,92	0/0:1,0:1:3:0,3,34	0/0:8,0:8:24:0,24,249	0/0:6,0:6:18:0,18,189	0/0:2,0:2:6:0,6,64	./.:.:.:.:.	0/0:1,0:1:3:0,3,31	0/0:1,0:1:3:0,3,32	0/0:1,0:1:3:0,3,31	0/0:6,0:6:18:0,18,189	0/0:2,0:2:6:0,6,61	./.:.:.:.:.	0/0:7,0:7:21:0,21,217	0/0:4,0:4:12:0,12,118	0/0:3,0:3:9:0,9,91	0/0:2,0:2:6:0,6,59	0/0:2,0:2:6:0,6,61	0/0:3,0:3:9:0,9,91	0/0:3,0:3:9:0,9,92	0/0:2,0:2:3:0,3,45	./.:.:.:.:.	0/0:8,0:8:15:0,15,198	0/0:4,0:4:6:0,6,89	0/0:7,0:7:21:0,21,218	0/0:3,0:3:6:0,6,76	0/0:2,0:2:3:0,3,30	0/0:29,0:29:87:0,87,982
chr0	184285653	.	G	T	6824.05	.	AC=92;AF=0.374;AN=246;BaseQRankSum=1.659;DP=729;Dels=0.00;FS=10.708;HaplotypeScore=0.0906;InbreedingCoeff=0.7170;MLEAC=79;MLEAF=0.321;MQ=59.50;MQ0=0;MQRankSum=-0.895;QD=26.97;ReadPosRankSum=0.386	GT:AD:DP:GQ:PL	0/0:38,0:38:99:0,114,1189	0/0:21,0:21:63:0,63,622	0/0:14,0:14:42:0,42,424	1/1:0,36:36:99:1114,108,0	0/0:13,0:13:39:0,39,398	0/0:8,0:8:24:0,24,250	0/0:16,0:16:45:0,45,460	1/1:0,2:2:6:59,6,0	1/1:0,2:2:6:63,6,0	1/1:0,16:16:48:489,48,0	1/1:0,3:3:9:95,9,0	0/0:18,0:18:54:0,54,543	1/1:0,15:15:42:428,42,0	0/0:2,0:2:6:0,6,59	1/1:0,5:5:15:151,15,0	1/1:0,18:18:54:560,54,0	1/1:0,9:9:27:279,27,0	0/0:1,0:1:3:0,3,32	0/0:9,0:9:27:0,27,267	0/0:4,0:4:12:0,12,119	0/0:2,0:2:6:0,6,61	0/0:13,0:13:39:0,39,390	0/0:13,0:13:39:0,39,393	0/0:20,0:20:60:0,60,598	0/0:5,0:5:12:0,12,126	1/1:0,14:14:39:425,39,0	1/1:0,8:8:24:242,24,0	1/1:0,5:5:15:158,15,0	1/1:0,1:1:3:32,3,0	1/1:0,9:9:27:281,27,0	1/1:0,4:4:12:129,12,0	1/1:0,2:2:6:68,6,0	0/1:5,4:9:99:100,0,103	1/1:0,1:1:3:32,3,0	0/0:14,0:14:42:0,42,415	0/0:1,0:1:3:0,3,32	0/0:5,0:5:15:0,15,157	1/1:0,6:6:18:187,18,0	1/1:0,7:7:21:204,21,0	1/1:0,1:1:3:33,3,0	1/1:0,3:3:9:96,9,0	0/0:13,0:13:39:0,39,405	0/0:19,0:19:51:0,51,539	0/0:14,0:14:42:0,42,411	0/0:12,0:12:36:0,36,368	0/0:11,0:11:33:0,33,336	0/0:3,0:3:9:0,9,89	0/0:1,0:1:3:0,3,33	0/0:2,0:2:6:0,6,63	0/0:6,0:6:18:0,18,182	0/0:5,0:5:15:0,15,152	1/1:0,2:2:6:65,6,0	./.:.:.:.:.	./.:.:.:.:.	0/0:5,0:5:15:0,15,144	0/0:2,0:2:6:0,6,62	0/0:2,0:2:6:0,6,59	0/0:6,0:6:18:0,18,189	1/1:0,2:2:6:63,6,0	0/0:7,0:7:21:0,21,211	./.:.:.:.:.	1/1:0,1:1:3:30,3,0	1/1:0,6:6:18:185,18,0	0/0:3,0:3:9:0,9,92	1/1:0,4:4:12:123,12,0	1/1:0,3:3:9:95,9,0	0/0:5,0:5:15:0,15,154	1/1:0,4:4:12:130,12,0	1/1:0,4:4:12:125,12,0	0/0:1,0:1:3:0,3,29	0/0:1,0:1:3:0,3,31	0/0:6,0:6:18:0,18,170	0/0:4,0:4:12:0,12,118	0/0:3,0:3:9:0,9,93	0/0:2,0:2:6:0,6,61	0/0:1,0:1:3:0,3,31	0/0:3,0:3:9:0,9,93	0/0:3,0:3:9:0,9,89	0/0:1,0:1:3:0,3,31	0/0:3,0:3:9:0,9,92	./.:.:.:.:.	./.:.:.:.:.	0/0:8,0:8:21:0,21,216	0/0:1,0:1:3:0,3,30	0/0:1,0:1:3:0,3,32	./.:.:.:.:.	1/1:0,5:5:15:164,15,0	./.:.:.:.:.	1/1:0,3:3:9:97,9,0	1/1:0,3:3:9:97,9,0	1/1:0,1:1:3:32,3,0	0/0:1,0:1:3:0,3,33	1/1:0,3:3:6:74,6,0	1/1:0,2:2:6:63,6,0	1/1:0,1:1:3:32,3,0	1/1:0,1:1:3:32,3,0	1/1:0,4:4:12:125,12,0	0/0:3,0:3:9:0,9,91	1/1:0,1:1:3:32,3,0	0/0:2,0:2:6:0,6,59	0/1:1,4:5:14:115,0,14	./.:.:1:.:.	1/1:0,4:4:12:128,12,0	0/0:4,0:4:12:0,12,125	0/0:3,0:3:9:0,9,90	0/0:7,0:7:21:0,21,207	0/0:2,0:2:6:0,6,57	0/0:4,0:4:12:0,12,119	1/1:0,1:1:3:32,3,0	0/0:1,0:1:3:0,3,32	0/0:4,0:4:12:0,12,118	1/1:0,1:1:3:32,3,0	0/0:3,0:3:9:0,9,95	1/1:0,6:6:18:185,18,0	1/1:0,6:6:18:189,18,0	1/1:0,4:4:12:127,12,0	./.:.:.:.:.	0/0:3,0:3:9:0,9,92	./.:.:.:.:.	0/0:2,0:2:6:0,6,63	0/0:4,0:4:12:0,12,118	0/0:2,0:2:6:0,6,63	0/0:8,0:8:24:0,24,245	0/0:2,0:2:6:0,6,57	0/0:4,0:4:12:0,12,126	0/0:3,0:3:9:0,9,92	0/0:7,0:7:21:0,21,210	0/0:8,0:8:24:0,24,245	0/0:4,0:4:12:0,12,117	./.:.:.:.:.	./.:.:.:.:.	./.:.:.:.:.	./.:.:.:.:.	0/0:1,0:1:3:0,3,30	0/0:5,0:5:9:0,9,121	0/0:2,0:2:3:0,3,45	0/0:14,0:14:42:0,42,470
chr0	184285916	.	C	G	1614.18	.	AC=16;AF=0.060;AN=266;BaseQRankSum=-2.990;DP=1139;Dels=0.00;FS=0.000;HaplotypeScore=0.1008;InbreedingCoeff=0.4931;MLEAC=13;MLEAF=0.049;MQ=59.62;MQ0=0;MQRankSum=0.994;QD=23.74;ReadPosRankSum=-2.295	GT:AD:DP:GQ:PL	0/0:79,0:79:99:0,238,2534	0/0:28,0:28:84:0,84,885	0/0:17,0:17:48:0,48,530	0/0:41,0:41:99:0,120,1283	0/0:21,0:21:63:0,63,677	0/0:25,0:25:72:0,72,761	1/1:0,13:13:39:408,39,0	0/0:3,0:3:9:0,9,93	0/0:3,0:3:9:0,9,96	0/0:21,0:21:63:0,63,656	0/0:6,0:6:18:0,18,203	0/0:24,0:24:72:0,72,772	0/0:18,0:18:54:0,54,566	./.:.:.:.:.	0/0:21,0:21:63:0,63,667	0/0:26,0:26:78:0,78,830	0/0:25,0:25:75:0,75,797	0/1:2,1:3:22:22,0,56	0/0:7,0:7:18:0,18,205	0/0:9,0:9:21:0,21,245	0/0:3,0:3:9:0,9,101	0/0:28,0:28:78:0,78,847	0/0:17,0:17:51:0,51,544	0/0:19,0:19:54:0,54,583	0/0:2,0:2:6:0,6,71	0/0:16,0:16:48:0,48,516	0/0:16,0:16:48:0,48,509	0/0:8,0:8:24:0,24,252	0/0:2,0:2:6:0,6,69	0/0:23,0:23:63:0,63,694	0/0:5,0:5:15:0,15,165	0/0:2,0:2:6:0,6,65	0/1:6,6:12:99:151,0,154	0/0:3,0:3:9:0,9,101	0/0:17,0:17:48:0,48,528	0/0:6,0:6:18:0,18,190	0/0:27,0:27:81:0,81,856	0/0:14,0:14:42:0,42,440	0/0:16,0:16:48:0,48,508	0/0:5,0:5:15:0,15,162	0/0:4,0:4:12:0,12,133	1/1:0,23:23:69:718,69,0	0/0:15,0:15:39:0,39,433	0/0:13,0:13:39:0,39,409	0/0:15,0:15:45:0,45,481	0/0:16,0:16:42:0,42,477	0/0:8,0:8:24:0,24,254	0/0:1,0:1:3:0,3,32	0/0:2,0:2:6:0,6,65	0/0:10,0:10:30:0,30,310	0/0:1,0:1:3:0,3,31	0/0:2,0:2:6:0,6,67	0/0:5,0:5:15:0,15,160	0/0:3,0:3:9:0,9,95	0/0:6,0:6:18:0,18,191	0/0:2,0:2:6:0,6,63	0/0:6,0:6:18:0,18,189	0/0:7,0:7:21:0,21,221	0/0:1,0:1:3:0,3,33	0/0:6,0:6:18:0,18,190	0/0:4,0:4:12:0,12,126	0/0:4,0:4:12:0,12,126	0/0:9,0:9:27:0,27,276	1/1:0,6:6:18:195,18,0	0/0:10,0:10:27:0,27,307	0/0:4,0:4:12:0,12,130	1/1:0,3:3:9:97,9,0	0/0:3,0:3:9:0,9,97	0/0:5,0:5:15:0,15,156	0/0:1,0:1:3:0,3,27	0/0:2,0:2:6:0,6,61	0/0:3,0:3:9:0,9,96	0/0:1,0:1:3:0,3,32	0/0:7,0:7:21:0,21,225	0/0:5,0:5:15:0,15,166	0/0:3,0:3:9:0,9,92	0/0:2,0:2:6:0,6,62	0/0:2,0:2:6:0,6,64	0/0:2,0:2:6:0,6,63	0/0:6,0:6:18:0,18,197	./.:.:.:.:.	0/0:4,0:4:12:0,12,130	0/0:4,0:4:12:0,12,134	0/0:6,0:6:18:0,18,194	0/0:2,0:2:6:0,6,64	0/0:6,0:6:18:0,18,191	0/0:6,0:6:18:0,18,189	0/0:2,0:2:6:0,6,64	0/0:5,0:5:15:0,15,162	0/0:2,0:2:6:0,6,51	0/0:5,0:5:15:0,15,159	1/1:0,3:3:9:97,9,0	0/0:7,0:7:21:0,21,227	0/0:1,0:1:3:0,3,30	0/0:2,0:2:6:0,6,65	0/0:3,0:3:9:0,9,92	0/0:9,0:9:27:0,27,287	1/1:0,2:2:6:63,6,0	0/0:4,0:4:12:0,12,128	1/1:0,3:3:9:93,9,0	0/0:5,0:5:15:0,15,164	./.:.:.:.:.	0/0:5,0:5:15:0,15,161	0/0:5,0:5:12:0,12,140	0/0:2,0:2:6:0,6,67	0/0:9,0:9:27:0,27,285	0/0:2,0:2:6:0,6,59	0/0:3,0:3:9:0,9,96	0/0:5,0:5:12:0,12,126	0/0:7,0:7:21:0,21,224	0/0:7,0:7:21:0,21,219	0/0:5,0:5:12:0,12,130	0/0:9,0:9:24:0,24,257	0/0:8,0:8:24:0,24,251	0/0:5,0:5:15:0,15,151	0/0:5,0:5:15:0,15,157	0/0:4,0:4:12:0,12,128	0/0:6,0:6:15:0,15,172	0/0:3,0:3:9:0,9,96	0/0:12,0:12:30:0,30,351	0/0:9,0:9:27:0,27,282	0/0:5,0:5:15:0,15,153	0/0:4,0:4:12:0,12,124	0/0:2,0:2:6:0,6,62	0/0:4,0:4:12:0,12,124	0/0:5,0:5:15:0,15,157	0/0:8,0:8:24:0,24,258	0/0:5,0:5:15:0,15,164	0/0:5,0:5:15:0,15,166	0/0:8,0:8:15:0,15,197	./.:.:.:.:.	0/0:5,0:5:12:0,12,140	0/0:6,0:6:9:0,9,121	0/0:8,0:8:18:0,18,215	0/0:7,0:7:15:0,15,185	0/0:4,0:4:9:0,9,108	0/0:11,0:11:33:0,33,364
chr0	184288490	.	G	T	16437	.	AC=199;AF=0.809;AN=246;BaseQRankSum=0.146;DP=705;Dels=0.00;FS=9.212;HaplotypeScore=0.1392;InbreedingCoeff=0.6468;MLEAC=205;MLEAF=0.833;MQ=59.50;MQ0=0;MQRankSum=0.702;QD=29.35;ReadPosRankSum=-2.314	GT:AD:DP:GQ:PL	1/1:0,44:44:99:1388,132,0	1/1:0,14:14:39:407,39,0	1/1:0,12:12:36:369,36,0	1/1:0,31:32:93:941,93,0	1/1:0,14:14:42:426,42,0	1/1:0,4:4:12:122,12,0	1/1:0,8:8:24:243,24,0	1/1:0,1:1:3:32,3,0	./.:.:.:.:.	1/1:0,14:14:42:431,42,0	./.:.:.:.:.	0/0:14,0:14:36:0,36,385	1/1:0,11:11:33:340,33,0	1/1:0,2:2:6:62,6,0	1/1:0,7:7:21:209,21,0	1/1:0,10:10:30:307,30,0	1/1:0,13:13:39:403,39,0	1/1:0,3:3:9:98,9,0	./.:.:.:.:.	1/1:0,2:2:6:61,6,0	1/1:0,1:1:3:32,3,0	1/1:0,10:10:27:290,27,0	1/1:0,9:9:27:268,27,0	0/0:21,0:21:60:0,60,614	1/1:0,1:1:3:31,3,0	1/1:0,20:20:54:579,54,0	1/1:0,11:11:30:320,30,0	1/1:0,5:5:15:162,15,0	./.:.:.:.:.	1/1:0,11:11:33:328,33,0	1/1:0,3:3:9:94,9,0	./.:.:.:.:.	1/1:0,10:10:27:297,27,0	1/1:0,3:3:9:96,9,0	1/1:0,10:10:30:301,30,0	1/1:0,3:3:9:96,9,0	1/1:0,10:10:27:297,27,0	1/1:0,6:6:18:174,18,0	1/1:0,12:12:36:375,36,0	1/1:0,2:2:6:61,6,0	./.:.:.:.:.	1/1:0,9:9:27:281,27,0	1/1:0,9:9:27:281,27,0	0/0:6,0:6:18:0,18,176	0/0:16,0:16:48:0,48,482	1/1:0,10:10:30:306,30,0	1/1:0,9:9:27:270,27,0	0/0:1,0:1:3:0,3,29	./.:.:.:.:.	1/1:0,6:6:18:187,18,0	1/1:0,2:2:6:59,6,0	1/1:0,3:3:9:89,9,0	1/1:0,4:4:12:122,12,0	1/1:0,1:1:3:30,3,0	0/0:1,0:1:3:0,3,27	1/1:0,2:2:6:61,6,0	0/0:4,0:4:12:0,12,120	0/0:3,0:3:9:0,9,86	./.:.:.:.:.	0/0:3,0:3:9:0,9,94	1/1:0,3:3:9:95,9,0	1/1:0,2:2:6:61,6,0	1/1:0,3:3:9:89,9,0	1/1:0,4:4:9:95,9,0	1/1:0,6:6:18:180,18,0	1/1:0,2:2:6:63,6,0	1/1:0,2:2:6:59,6,0	1/1:0,2:2:3:45,3,0	1/1:0,3:3:9:96,9,0	1/1:0,1:1:3:31,3,0	1/1:0,2:2:6:59,6,0	1/1:0,2:2:6:61,6,0	1/1:0,3:3:9:95,9,0	0/1:2,4:6:42:101,0,42	0/0:3,0:3:9:0,9,93	0/0:4,0:4:12:0,12,117	1/1:0,2:2:6:59,6,0	./.:.:.:.:.	0/0:1,0:1:3:0,3,32	1/1:0,4:4:12:118,12,0	1/1:0,1:1:3:32,3,0	./.:.:.:.:.	1/1:0,4:4:12:124,12,0	1/1:0,2:2:6:61,6,0	1/1:0,3:3:9:89,9,0	1/1:0,2:2:6:65,6,0	1/1:0,2:2:6:60,6,0	1/1:0,1:1:3:32,3,0	./.:.:.:.:.	1/1:0,5:5:15:157,15,0	1/1:0,2:2:6:61,6,0	1/1:0,6:6:18:177,18,0	1/1:0,3:3:9:91,9,0	1/1:0,2:2:6:57,6,0	./.:.:.:.:.	1/1:0,2:2:6:62,6,0	1/1:0,4:4:12:125,12,0	1/1:0,1:1:3:33,3,0	1/1:0,3:3:9:92,9,0	./.:.:.:.:.	1/1:0,5:5:15:153,15,0	./.:.:.:.:.	1/1:0,3:3:9:97,9,0	1/1:0,2:2:6:61,6,0	1/1:0,2:2:6:61,6,0	1/1:0,7:7:21:215,21,0	1/1:0,1:1:3:30,3,0	1/1:0,5:5:15:151,15,0	1/1:0,2:2:6:63,6,0	1/1:0,3:3:9:94,9,0	1/1:0,3:3:9:93,9,0	1/1:0,2:2:6:63,6,0	1/1:0,11:11:33:341,33,0	1/1:0,5:5:15:146,15,0	1/1:0,4:4:12:119,12,0	1/1:0,4:4:12:121,12,0	1/1:0,1:1:3:32,3,0	1/1:0,7:7:21:211,21,0	0/0:7,0:7:18:0,18,196	1/1:0,2:2:6:60,6,0	1/1:0,5:5:15:151,15,0	0/0:3,0:3:9:0,9,89	1/1:0,3:3:9:89,9,0	1/1:0,2:2:6:61,6,0	1/1:0,3:3:9:89,9,0	1/1:0,3:3:9:95,9,0	0/0:3,0:3:9:0,9,86	0/0:5,0:5:15:0,15,155	1/1:0,6:6:18:183,18,0	0/0:3,1:4:6:0,6,73	0/0:4,0:4:6:0,6,89	0/0:6,0:6:9:0,9,134	0/0:1,0:1:3:0,3,30	0/0:4,0:4:6:0,6,89	1/1:0,6:6:9:134,9,0	0/0:4,0:4:9:0,9,106	0/0:27,0:27:81:0,81,875
chr0	184289837	.	G	C	20639.4	.	AC=211;AF=0.831;AN=254;BaseQRankSum=-2.549;DP=866;Dels=0.00;FS=6.818;HaplotypeScore=0.0407;InbreedingCoeff=0.6740;MLEAC=212;MLEAF=0.835;MQ=59.87;MQ0=0;MQRankSum=-0.668;QD=30.09;ReadPosRankSum=-1.534	GT:AD:DP:GQ:PL	1/1:0,33:33:93:1043,93,0	1/1:0,22:22:60:662,60,0	1/1:0,18:18:51:548,51,0	1/1:0,27:27:81:845,81,0	1/1:0,18:18:45:522,45,0	1/1:0,13:13:39:389,39,0	1/1:0,11:11:33:346,33,0	./.:.:.:.:.	1/1:0,2:2:6:67,6,0	1/1:0,22:22:63:682,63,0	1/1:0,3:3:9:95,9,0	0/0:12,0:12:36:0,36,388	1/1:0,15:15:42:457,42,0	./.:.:.:.:.	1/1:0,14:14:39:432,39,0	1/1:0,8:8:24:255,24,0	1/1:0,10:10:30:307,30,0	1/1:0,2:2:6:64,6,0	1/1:0,5:5:12:126,12,0	1/1:0,6:6:15:163,15,0	./.:.:.:.:.	1/1:0,15:15:39:427,39,0	1/1:0,10:10:27:291,27,0	0/0:15,0:15:39:0,39,452	./.:.:.:.:.	1/1:0,16:16:45:486,45,0	1/1:0,13:13:39:413,39,0	1/1:0,1:1:3:33,3,0	1/1:0,1:1:3:33,3,0	1/1:0,19:19:48:533,48,0	1/1:0,3:3:9:96,9,0	1/1:0,3:3:9:96,9,0	1/1:0,14:14:36:394,36,0	1/1:0,2:2:6:71,6,0	1/1:0,8:8:24:258,24,0	1/1:0,3:3:9:97,9,0	1/1:0,16:16:48:522,48,0	1/1:0,5:5:15:153,15,0	1/1:0,12:12:36:383,36,0	1/1:0,1:1:3:33,3,0	1/1:0,3:3:9:97,9,0	1/1:0,23:23:63:691,63,0	1/1:0,18:18:51:564,51,0	0/0:21,0:21:60:0,60,649	0/0:17,0:18:45:0,45,501	1/1:0,15:15:39:446,39,0	1/1:0,12:12:36:379,36,0	1/1:0,2:2:6:66,6,0	1/1:0,1:1:3:32,3,0	1/1:0,4:4:12:122,12,0	1/1:0,1:1:3:34,3,0	1/1:0,3:3:9:96,9,0	1/1:0,3:3:9:97,9,0	1/1:0,7:7:21:224,21,0	0/0:7,0:7:18:0,18,204	1/1:0,1:1:3:32,3,0	0/0:6,0:6:18:0,18,191	0/0:8,0:8:24:0,24,258	./.:.:.:.:.	0/0:8,0:8:24:0,24,263	1/1:0,7:7:21:227,21,0	1/1:0,3:3:9:101,9,0	1/1:0,6:6:18:198,18,0	1/1:0,5:5:15:155,15,0	1/1:0,6:6:15:165,15,0	1/1:0,3:3:9:93,9,0	1/1:0,1:1:3:31,3,0	1/1:0,3:3:9:96,9,0	1/1:0,3:3:9:93,9,0	1/1:0,3:3:9:90,9,0	1/1:0,3:3:6:78,6,0	1/1:0,6:6:18:191,18,0	1/1:0,3:3:9:99,9,0	0/0:7,0:7:21:0,21,227	0/0:3,0:3:9:0,9,99	0/0:1,0:1:3:0,3,32	1/1:0,2:2:6:67,6,0	1/1:0,7:7:21:224,21,0	0/0:2,0:2:6:0,6,65	1/1:0,12:12:33:362,33,0	./.:.:.:.:.	./.:.:.:.:.	1/1:0,1:1:3:32,3,0	1/1:0,10:10:27:298,27,0	1/1:0,4:4:12:129,12,0	1/1:0,2:2:6:68,6,0	1/1:0,4:4:12:128,12,0	1/1:0,4:4:12:129,12,0	1/1:0,6:6:18:189,18,0	1/1:0,3:3:9:96,9,0	1/1:0,2:2:6:68,6,0	1/1:0,2:2:6:61,6,0	1/1:0,9:9:27:279,27,0	1/1:0,1:1:3:32,3,0	1/1:0,1:1:3:34,3,0	1/1:0,2:2:3:32,3,0	1/1:0,4:4:12:131,12,0	1/1:0,4:4:12:130,12,0	1/1:0,1:1:3:34,3,0	1/1:0,3:3:9:100,9,0	1/1:0,2:2:6:60,6,0	1/1:0,2:2:6:66,6,0	1/1:0,3:3:9:97,9,0	1/1:0,4:4:12:127,12,0	1/1:0,4:4:12:130,12,0	1/1:0,10:10:27:298,27,0	1/1:0,3:3:9:97,9,0	1/1:0,5:5:15:157,15,0	1/1:0,3:3:9:97,9,0	1/1:0,4:4:9:108,9,0	1/1:0,2:2:6:58,6,0	1/1:0,3:3:9:98,9,0	1/1:0,7:7:21:225,21,0	1/1:0,1:1:3:32,3,0	1/1:0,3:3:9:97,9,0	1/1:0,3:3:9:100,9,0	1/1:0,3:3:9:98,9,0	1/1:0,2:2:6:60,6,0	0/0:2,0:2:6:0,6,65	1/1:0,1:1:3:34,3,0	0/1:1,3:4:17:85,0,17	0/0:4,0:4:12:0,12,129	1/1:0,4:4:12:125,12,0	1/1:0,4:4:12:135,12,0	./.:.:.:.:.	1/1:0,4:4:12:125,12,0	0/0:6,0:6:18:0,18,191	0/0:4,0:4:12:0,12,135	1/1:0,3:3:9:100,9,0	./.:.:.:.:.	0/0:3,0:3:6:0,6,77	0/0:6,0:6:9:0,9,134	0/0:8,0:8:15:0,15,193	./.:.:.:.:.	1/1:0,2:2:3:32,3,0	0/0:9,0:9:15:0,15,198	0/0:30,0:30:90:0,90,1029
chr0	184297108	.	A	G	6992.59	.	AC=68;AF=0.248;AN=274;BaseQRankSum=-0.862;DP=1165;Dels=0.00;FS=0.257;HaplotypeScore=0.1367;InbreedingCoeff=0.7583;MLEAC=61;MLEAF=0.223;MQ=59.14;MQ0=1;MQRankSum=0.411;QD=26.19;ReadPosRankSum=1.122	GT:AD:DP:GQ:PL	0/0:64,0:64:99:0,192,2056	0/0:23,0:23:69:0,69,726	0/0:17,0:17:48:0,48,506	0/0:49,0:49:99:0,147,1499	0/0:17,0:17:51:0,51,537	0/0:17,0:17:48:0,48,511	0/0:24,0:24:72:0,72,741	1/1:0,2:2:6:59,6,0	0/0:4,0:4:12:0,12,117	0/0:28,0:28:84:0,84,857	0/0:2,0:2:6:0,6,66	0/0:21,0:21:60:0,60,629	1/1:0,12:12:36:380,36,0	0/0:2,0:2:6:0,6,61	1/1:0,21:21:60:636,60,0	1/1:0,31:31:93:939,93,0	0/0:26,0:26:78:0,78,795	0/0:2,0:2:6:0,6,65	0/0:22,0:22:54:0,54,596	0/0:15,0:15:42:0,42,441	0/0:5,0:5:15:0,15,153	0/0:31,0:31:93:0,93,963	0/0:9,0:9:27:0,27,281	0/0:15,0:15:42:0,42,456	0/0:2,0:2:6:0,6,63	1/1:0,33:33:99:1039,99,0	0/0:11,0:11:33:0,33,343	1/1:0,4:4:9:95,9,0	1/1:0,5:5:15:154,15,0	1/1:0,22:22:66:673,66,0	1/1:0,3:3:9:88,9,0	1/1:0,4:4:12:113,12,0	0/1:13,14:27:99:349,0,329	0/1:2,1:3:22:22,0,52	0/0:16,0:16:48:0,48,503	0/0:5,0:5:15:0,15,162	0/0:23,0:23:63:0,63,684	0/0:12,0:12:36:0,36,367	1/1:0,22:22:60:636,60,0	0/0:3,0:3:9:0,9,97	1/1:0,6:6:18:189,18,0	0/0:15,0:15:45:0,45,464	0/0:17,0:17:45:0,45,489	0/0:19,0:19:54:0,54,567	0/0:11,0:11:33:0,33,354	0/0:21,0:21:57:0,57,593	0/0:10,0:10:30:0,30,308	0/0:4,0:4:12:0,12,128	0/0:5,0:5:12:0,12,137	1/1:0,3:3:9:97,9,0	1/1:0,2:2:6:61,6,0	0/0:7,0:7:18:0,18,200	0/0:5,0:5:15:0,15,160	0/0:5,0:5:15:0,15,157	0/0:4,0:4:12:0,12,121	0/0:4,0:4:12:0,12,125	0/0:4,0:4:12:0,12,122	0/0:5,0:5:12:0,12,140	0/0:4,0:4:12:0,12,126	0/0:4,0:4:12:0,12,128	1/1:0,1:1:3:34,3,0	1/1:0,4:4:12:125,12,0	0/0:10,0:10:30:0,30,314	0/0:2,0:2:6:0,6,65	1/1:0,4:4:12:126,12,0	1/1:0,9:9:27:282,27,0	0/0:2,0:2:6:0,6,62	1/1:0,1:1:3:31,3,0	1/1:0,4:4:9:102,9,0	0/0:3,0:3:9:0,9,92	0/0:2,0:2:6:0,6,60	0/0:6,0:6:15:0,15,167	0/0:5,0:5:15:0,15,162	0/0:4,0:4:12:0,12,124	0/0:5,0:5:15:0,15,153	0/0:4,0:4:12:0,12,128	0/0:6,0:6:15:0,15,173	0/0:2,0:2:6:0,6,61	0/0:2,0:2:6:0,6,65	0/0:2,0:2:6:0,6,67	0/0:3,0:3:9:0,9,93	0/0:4,0:4:12:0,12,116	0/0:4,0:4:12:0,12,128	0/0:5,0:5:12:0,12,140	0/0:2,0:2:6:0,6,63	0/0:1,0:1:3:0,3,32	1/1:0,3:3:9:95,9,0	0/0:7,0:7:21:0,21,217	0/0:3,0:3:9:0,9,91	1/1:0,6:6:18:185,18,0	0/0:7,0:7:18:0,18,203	0/0:4,0:4:12:0,12,128	1/1:0,4:4:12:128,12,0	1/1:0,1:1:3:30,3,0	1/1:0,2:2:6:63,6,0	1/1:0,4:4:9:95,9,0	1/1:0,3:3:9:93,9,0	0/0:3,0:3:9:0,9,95	1/1:0,1:1:3:30,3,0	0/0:6,0:6:18:0,18,186	0/0:8,0:8:24:0,24,252	1/1:0,2:2:6:63,6,0	1/1:0,4:4:12:123,12,0	0/0:1,0:1:3:0,3,30	0/0:4,0:4:12:0,12,123	0/0:7,0:7:21:0,21,216	0/0:9,0:9:27:0,27,279	0/0:7,0:7:21:0,21,212	0/0:3,0:3:6:0,6,60	0/0:11,0:11:30:0,30,324	0/0:8,0:8:24:0,24,247	0/0:3,0:3:6:0,6,61	0/0:8,0:8:24:0,24,250	1/1:0,4:4:12:123,12,0	1/1:0,4:4:12:122,12,0	0/0:1,0:1:3:0,3,31	1/1:0,6:6:18:187,18,0	0/0:3,0:3:9:0,9,94	0/0:4,0:4:12:0,12,128	0/0:2,0:2:6:0,6,61	0/0:3,0:3:9:0,9,97	0/0:7,0:7:21:0,21,219	0/0:5,0:5:12:0,12,138	0/0:2,0:2:6:0,6,63	0/0:5,0:5:15:0,15,152	0/0:3,0:3:9:0,9,93	0/0:6,0:6:15:0,15,167	0/0:4,0:4:12:0,12,127	0/0:2,0:2:6:0,6,63	0/0:8,0:8:12:0,12,179	0/0:6,0:6:12:0,12,152	0/0:5,0:5:9:0,9,120	0/0:10,0:10:21:0,21,259	0/0:11,0:11:24:0,24,292	0/0:4,0:4:6:0,6,89	0/0:2,0:2:3:0,3,31	0/0:23,0:23:69:0,69,790
chr0	184298537	.	G	T	3625.18	.	AC=44;AF=0.167;AN=264;BaseQRankSum=-0.807;DP=966;Dels=0.00;FS=0.000;HaplotypeScore=0.0771;InbreedingCoeff=0.6582;MLEAC=39;MLEAF=0.148;MQ=59.71;MQ0=1;MQRankSum=-0.258;QD=26.27;ReadPosRankSum=-0.997	GT:AD:DP:GQ:PL	0/0:51,0:51:99:0,153,1649	0/0:20,0:20:51:0,51,563	1/1:0,19:19:57:600,57,0	0/0:33,0:33:99:0,99,1052	0/0:20,0:20:54:0,54,605	0/0:17,0:17:51:0,51,544	0/0:15,0:15:45:0,45,474	./.:.:.:.:.	0/0:4,0:4:12:0,12,127	0/0:19,0:19:57:0,57,608	0/0:2,0:2:6:0,6,61	0/0:10,0:10:30:0,30,316	0/0:18,0:18:54:0,54,570	./.:.:.:.:.	0/0:17,0:17:51:0,51,536	0/0:19,0:19:54:0,54,596	0/0:18,0:18:51:0,51,569	0/0:3,0:3:9:0,9,95	0/0:7,0:7:21:0,21,222	1/1:0,5:5:15:150,15,0	./.:.:.:.:.	1/1:0,22:22:66:689,66,0	1/1:0,21:21:60:631,60,0	0/0:22,0:22:66:0,66,701	0/0:3,0:3:9:0,9,100	0/0:24,0:24:72:0,72,780	0/0:20,0:20:60:0,60,641	0/0:5,0:5:15:0,15,155	0/0:2,0:2:3:0,3,30	0/0:20,0:20:57:0,57,590	0/0:6,0:6:18:0,18,195	0/0:2,0:2:6:0,6,65	0/0:16,0:16:48:0,48,522	0/1:7,1:8:8:8,0,207	0/0:23,0:23:66:0,66,708	0/0:5,0:5:15:0,15,160	0/0:18,0:18:54:0,54,575	0/0:8,0:8:24:0,24,249	0/0:7,0:7:21:0,21,224	0/0:4,0:4:9:0,9,98	0/0:6,0:6:18:0,18,187	0/0:12,0:12:33:0,33,372	0/0:14,0:14:42:0,42,442	0/0:23,0:23:66:0,66,708	0/0:13,0:13:39:0,39,380	0/0:24,0:24:69:0,69,745	1/1:0,7:7:21:227,21,0	0/0:2,0:2:6:0,6,65	0/0:1,0:1:3:0,3,33	0/0:6,0:6:18:0,18,185	0/0:4,0:4:12:0,12,127	0/0:1,0:1:3:0,3,34	0/0:4,0:4:12:0,12,126	0/0:1,0:1:3:0,3,34	0/0:7,0:7:21:0,21,229	0/0:4,0:4:12:0,12,130	0/0:3,0:3:9:0,9,90	0/0:7,0:7:21:0,21,221	0/0:2,0:2:6:0,6,60	0/0:5,0:5:15:0,15,162	0/0:4,0:4:9:0,9,110	0/0:6,0:6:18:0,18,192	0/0:3,0:3:9:0,9,96	0/0:3,0:3:9:0,9,94	0/0:8,0:8:24:0,24,255	0/0:3,0:3:9:0,9,95	0/0:1,0:1:3:0,3,32	0/0:3,0:3:9:0,9,96	0/0:2,0:2:6:0,6,63	0/0:6,0:6:18:0,18,193	1/1:0,2:2:6:59,6,0	1/1:0,3:3:9:95,9,0	1/1:0,2:2:6:69,6,0	0/1:1,2:3:25:55,0,25	0/0:5,0:5:15:0,15,155	0/0:3,0:3:9:0,9,95	0/0:2,0:2:6:0,6,61	1/1:0,3:3:9:93,9,0	0/0:2,0:2:6:0,6,65	0/0:6,0:6:18:0,18,191	0/0:1,0:1:3:0,3,33	0/0:1,0:1:3:0,3,35	0/0:7,0:7:21:0,21,232	0/0:7,0:7:21:0,21,219	1/1:0,4:4:12:135,12,0	0/0:8,0:8:24:0,24,261	0/0:6,0:6:18:0,18,192	0/0:4,0:4:12:0,12,126	0/0:2,0:2:6:0,6,65	0/0:1,0:1:3:0,3,35	0/0:2,0:2:6:0,6,63	0/0:2,0:2:6:0,6,65	0/0:4,0:4:12:0,12,126	0/0:1,0:1:3:0,3,33	0/0:3,0:3:9:0,9,92	0/0:3,0:3:9:0,9,97	0/0:6,0:6:18:0,18,186	0/0:2,0:2:6:0,6,65	0/0:2,0:2:6:0,6,67	0/0:2,0:2:6:0,6,65	0/0:8,0:8:24:0,24,260	0/0:3,0:3:9:0,9,97	0/0:5,0:5:15:0,15,159	1/1:0,1:1:3:33,3,0	1/1:0,4:4:12:132,12,0	1/1:0,2:2:6:66,6,0	1/1:0,5:5:15:161,15,0	0/0:3,0:3:9:0,9,95	0/0:2,0:2:6:0,6,63	0/0:7,0:7:21:0,21,213	0/0:2,0:2:6:0,6,63	0/0:2,0:2:6:0,6,65	1/1:0,5:5:15:161,15,0	0/0:2,0:2:6:0,6,65	0/0:2,0:2:6:0,6,67	0/0:3,0:3:9:0,9,99	0/0:1,0:1:3:0,3,30	0/0:8,0:8:24:0,24,255	0/0:5,0:5:15:0,15,154	1/1:0,5:5:15:161,15,0	1/1:0,5:5:15:157,15,0	0/0:4,0:4:9:0,9,111	1/1:0,5:5:15:155,15,0	1/1:0,1:1:3:32,3,0	0/0:3,0:3:9:0,9,96	1/1:0,3:3:9:98,9,0	0/0:3,0:3:9:0,9,97	0/0:5,0:5:15:0,15,152	1/1:0,3:3:9:96,9,0	./.:.:.:.:.	0/0:3,0:3:6:0,6,76	./.:.:.:.:.	0/0:7,0:7:15:0,15,171	0/0:6,0:6:15:0,15,172	0/0:4,0:4:9:0,9,108	0/0:1,0:1:3:0,3,32	0/0:21,0:21:63:0,63,714
chr0	184302706	.	G	A	3762.54	.	AC=41;AF=0.156;AN=262;BaseQRankSum=0.845;DP=970;Dels=0.00;FS=10.846;HaplotypeScore=0.0860;InbreedingCoeff=0.6227;MLEAC=37;MLEAF=0.141;MQ=59.69;MQ0=1;MQRankSum=2.011;QD=23.81;ReadPosRankSum=0.943	GT:AD:DP:GQ:PL	0/0:70,0:70:99:0,207,2083	0/0:21,0:21:63:0,63,636	0/0:13,0:13:39:0,39,398	0/0:46,0:46:99:0,138,1411	0/0:16,0:16:48:0,48,495	0/0:20,0:20:54:0,54,582	0/0:12,0:12:36:0,36,371	0/0:5,0:5:15:0,15,157	0/0:2,0:2:6:0,6,60	0/0:13,0:13:33:0,33,352	0/0:5,0:5:15:0,15,151	1/1:0,16:16:48:489,48,0	0/0:13,0:13:39:0,39,399	0/0:3,0:3:9:0,9,83	0/0:21,0:21:63:0,63,645	0/0:22,0:22:63:0,63,646	0/0:17,0:17:48:0,48,501	0/0:3,0:3:9:0,9,88	0/1:10,2:12:22:22,0,275	0/0:4,0:4:12:0,12,115	0/0:4,0:4:12:0,12,123	0/0:19,0:19:48:0,48,525	0/0:12,0:12:36:0,36,365	1/1:0,17:17:51:515,51,0	0/0:5,0:5:15:0,15,158	0/0:13,0:13:39:0,39,388	0/0:14,0:14:39:0,39,417	0/0:3,0:3:9:0,9,100	0/0:3,0:3:9:0,9,93	0/0:12,0:12:36:0,36,360	0/0:2,0:2:6:0,6,67	0/0:2,0:2:6:0,6,59	0/0:12,0:12:33:0,33,340	0/0:3,0:3:9:0,9,94	0/0:11,0:11:33:0,33,326	0/0:11,0:11:30:0,30,310	0/0:12,0:12:36:0,36,371	0/0:16,0:16:48:0,48,482	0/0:23,0:23:69:0,69,679	0/0:6,0:6:18:0,18,191	0/0:7,0:7:21:0,21,226	0/0:13,0:13:39:0,39,399	1/1:0,15:15:42:436,42,0	1/1:0,16:16:48:496,48,0	0/0:10,0:10:30:0,30,301	1/1:0,14:14:42:427,42,0	0/0:9,0:9:24:0,24,264	0/1:2,4:6:43:116,0,43	0/0:2,0:2:6:0,6,63	0/0:7,0:7:18:0,18,201	0/0:1,0:1:3:0,3,32	0/0:1,0:1:3:0,3,31	0/0:7,0:7:21:0,21,210	0/0:2,0:2:6:0,6,61	1/1:0,2:2:6:59,6,0	0/0:4,0:4:12:0,12,124	1/1:0,5:5:15:153,15,0	1/1:0,8:8:24:245,24,0	0/0:2,0:2:6:0,6,58	1/1:0,5:5:15:153,15,0	0/0:2,0:2:6:0,6,57	0/0:2,0:2:3:0,3,45	0/0:10,0:10:27:0,27,288	0/0:4,0:4:12:0,12,127	0/0:3,0:3:9:0,9,91	0/0:4,0:4:12:0,12,120	0/0:2,0:2:6:0,6,63	0/0:8,0:8:24:0,24,247	0/0:3,0:3:9:0,9,90	0/0:3,0:3:9:0,9,92	./.:.:.:.:.	0/0:2,0:2:6:0,6,61	0/0:3,0:3:9:0,9,94	0/1:5,3:8:70:70,0,123	1/1:0,3:3:9:87,9,0	1/1:0,8:8:24:249,24,0	0/0:2,0:2:3:0,3,45	0/0:1,0:1:3:0,3,31	1/1:0,1:1:3:32,3,0	0/0:4,0:4:9:0,9,106	0/0:2,0:2:3:0,3,45	1/1:0,2:2:6:58,6,0	0/0:4,0:4:12:0,12,116	0/0:5,0:5:15:0,15,152	0/0:5,0:5:15:0,15,156	0/0:5,0:5:15:0,15,159	0/0:2,0:2:6:0,6,63	0/0:4,0:4:12:0,12,128	0/0:7,0:7:18:0,18,199	0/0:3,0:3:9:0,9,93	0/0:3,0:3:9:0,9,95	0/0:1,0:1:3:0,3,32	0/0:2,0:2:6:0,6,63	./.:.:.:.:.	./.:.:.:.:.	0/0:3,0:3:9:0,9,91	0/0:5,0:5:15:0,15,149	0/0:1,0:1:3:0,3,30	0/0:6,0:6:18:0,18,182	0/0:4,0:4:12:0,12,117	0/0:5,0:5:15:0,15,162	0/0:1,0:1:3:0,3,31	0/0:3,0:3:9:0,9,95	0/0:3,0:3:9:0,9,96	0/0:1,0:1:3:0,3,31	0/0:4,0:4:12:0,12,123	0/0:8,0:8:24:0,24,250	1/1:0,8:8:21:231,21,0	0/0:5,0:5:15:0,15,157	0/0:3,0:3:9:0,9,87	0/0:8,0:8:24:0,24,247	0/0:5,0:5:15:0,15,156	0/0:8,0:8:21:0,21,232	0/0:5,0:5:15:0,15,145	0/0:5,0:5:15:0,15,157	0/0:7,0:7:21:0,21,217	0/0:3,0:3:9:0,9,91	0/0:10,0:10:30:0,30,305	1/1:0,1:1:3:34,3,0	0/0:1,0:1:3:0,3,30	1/1:0,6:6:18:184,18,0	0/0:5,0:5:15:0,15,156	0/0:8,0:8:24:0,24,243	0/0:5,0:5:15:0,15,156	0/0:5,0:5:15:0,15,147	0/0:5,0:5:15:0,15,151	0/0:5,0:5:15:0,15,160	0/0:3,0:3:9:0,9,92	1/1:0,1:1:3:32,3,0	0/0:2,0:2:3:0,3,31	./.:.:.:.:.	0/0:4,0:4:6:0,6,89	./.:.:.:.:.	./.:.:.:.:.	1/1:0,2:2:3:45,3,0	1/1:0,2:2:3:45,3,0	0/0:16,0:16:48:0,48,496
chr0	184302719	.	A	C	2115.37	.	AC=23;AF=0.088;AN=262;BaseQRankSum=-2.797;DP=1015;Dels=0.00;FS=3.791;HaplotypeScore=0.0383;InbreedingCoeff=0.5486;MLEAC=20;MLEAF=0.076;MQ=59.68;MQ0=1;MQRankSum=-0.124;QD=25.49;ReadPosRankSum=-1.938	GT:AD:DP:GQ:PL	0/0:69,0:69:99:0,205,2181	1/1:0,24:24:72:724,72,0	0/0:15,0:15:45:0,45,472	0/0:46,0:46:99:0,138,1407	0/0:15,0:15:45:0,45,479	0/0:23,0:23:60:0,60,666	0/0:14,0:14:42:0,42,434	0/0:5,0:5:15:0,15,148	0/0:5,0:5:12:0,12,126	0/0:17,0:17:45:0,45,490	0/0:6,0:6:18:0,18,191	0/0:14,0:14:42:0,42,430	0/0:15,0:15:45:0,45,470	0/0:1,0:1:3:0,3,32	0/0:19,0:19:57:0,57,592	0/0:26,1:27:75:0,75,807	0/0:18,0:18:51:0,51,530	0/0:3,0:3:9:0,9,94	0/0:12,0:12:36:0,36,372	0/0:4,0:4:12:0,12,123	0/0:5,0:5:15:0,15,159	0/0:21,0:21:57:0,57,608	1/1:0,14:14:42:418,42,0	0/0:19,0:19:54:0,54,573	0/0:6,0:6:18:0,18,192	0/0:15,0:15:45:0,45,462	0/0:17,0:17:48:0,48,499	0/0:5,0:5:15:0,15,162	0/0:5,0:5:15:0,15,158	0/0:15,0:15:42:0,42,456	0/0:2,0:2:6:0,6,65	0/0:1,0:1:3:0,3,32	0/0:13,0:13:36:0,36,368	0/0:3,0:3:9:0,9,97	0/0:15,0:15:45:0,45,459	0/0:12,0:12:36:0,36,372	0/0:12,0:12:36:0,36,364	0/0:14,0:14:42:0,42,425	0/0:22,0:22:66:0,66,670	0/0:5,0:5:15:0,15,159	0/0:7,0:7:21:0,21,221	0/0:15,0:15:45:0,45,464	0/0:17,0:17:48:0,48,493	0/0:22,0:22:66:0,66,696	1/1:0,12:12:36:361,36,0	0/0:20,0:20:60:0,60,612	0/0:7,0:7:21:0,21,221	0/0:4,0:4:12:0,12,135	0/0:2,0:2:6:0,6,65	0/0:9,0:9:24:0,24,262	0/0:1,0:1:3:0,3,30	0/0:2,0:2:6:0,6,61	0/0:6,0:6:18:0,18,184	0/0:3,0:3:9:0,9,97	0/0:2,0:2:6:0,6,63	0/0:3,0:3:9:0,9,96	0/0:5,0:5:15:0,15,158	0/0:4,0:4:12:0,12,128	0/0:2,0:2:6:0,6,60	0/0:5,0:5:15:0,15,153	0/0:2,0:2:6:0,6,65	0/0:3,0:3:6:0,6,76	0/0:11,0:11:27:0,27,305	0/0:4,0:4:12:0,12,122	0/0:4,0:4:12:0,12,121	0/0:5,0:5:15:0,15,153	0/0:2,0:2:6:0,6,64	0/0:9,0:9:27:0,27,282	0/0:5,0:5:15:0,15,148	0/0:4,0:4:12:0,12,122	./.:.:.:.:.	0/0:4,0:4:9:0,9,106	0/0:3,0:3:9:0,9,94	0/0:7,0:7:21:0,21,213	0/0:3,0:3:9:0,9,88	0/0:8,0:8:24:0,24,243	0/0:3,0:3:6:0,6,79	0/0:1,0:1:3:0,3,31	0/0:1,0:1:3:0,3,34	0/0:4,0:4:9:0,9,106	0/0:2,0:2:3:0,3,45	0/0:2,0:2:6:0,6,61	0/0:3,0:3:9:0,9,97	0/0:5,0:5:15:0,15,154	0/0:4,0:4:12:0,12,122	0/0:5,0:5:15:0,15,163	0/0:2,0:2:6:0,6,63	0/0:4,0:4:12:0,12,123	0/0:6,0:6:15:0,15,169	0/0:3,0:3:9:0,9,95	0/0:3,0:3:6:0,6,63	0/0:2,0:2:6:0,6,57	0/0:1,0:1:3:0,3,30	0/0:2,0:2:6:0,6,57	0/0:1,0:1:3:0,3,32	0/0:3,0:3:9:0,9,98	0/0:3,0:3:9:0,9,97	./.:.:.:.:.	0/0:5,0:5:15:0,15,161	0/0:3,0:3:9:0,9,94	0/0:3,0:3:9:0,9,96	0/0:1,0:1:3:0,3,32	0/0:2,0:2:3:0,3,31	1/1:0,3:3:9:91,9,0	1/1:0,1:1:3:30,3,0	1/1:0,3:3:9:89,9,0	0/0:7,0:7:21:0,21,229	0/0:7,0:7:18:0,18,199	0/0:5,0:5:15:0,15,160	0/0:3,0:3:9:0,9,92	0/0:8,0:8:24:0,24,245	0/0:5,0:5:15:0,15,162	0/0:10,0:10:27:0,27,291	0/0:3,0:3:9:0,9,94	0/0:4,0:4:12:0,12,122	0/0:7,0:7:21:0,21,214	0/0:3,0:3:9:0,9,94	0/0:12,0:12:36:0,36,367	./.:.:.:.:.	1/1:0,1:1:3:30,3,0	0/0:5,0:5:15:0,15,154	0/0:4,0:4:12:0,12,119	1/1:0,8:8:24:243,24,0	0/1:3,1:4:18:18,0,80	0/0:3,0:3:9:0,9,92	1/1:0,4:4:12:124,12,0	1/1:0,4:4:12:121,12,0	1/1:0,5:5:15:158,15,0	0/0:1,0:1:3:0,3,31	0/0:2,0:2:3:0,3,45	./.:.:.:.:.	0/0:4,0:4:6:0,6,89	./.:.:.:.:.	./.:.:.:.:.	0/0:2,0:2:3:0,3,45	0/0:2,0:2:3:0,3,45	0/0:16,0:16:48:0,48,524
chr0	184304403	.	G	T	3981.95	.	AC=38;AF=0.142;AN=268;BaseQRankSum=-3.913;DP=900;Dels=0.00;FS=17.164;HaplotypeScore=0.0717;InbreedingCoeff=0.6620;MLEAC=31;MLEAF=0.116;MQ=59.55;MQ0=0;MQRankSum=0.099;QD=26.72;ReadPosRankSum=0.714	GT:AD:DP:GQ:PL	0/0:58,0:58:99:0,174,1861	0/0:9,0:9:24:0,24,269	0/0:9,0:9:27:0,27,284	0/0:47,0:47:99:0,141,1458	0/0:7,0:7:21:0,21,220	0/0:14,0:14:42:0,42,421	0/0:10,0:10:30:0,30,311	0/0:3,0:3:9:0,9,95	0/0:3,0:3:9:0,9,93	0/0:7,0:7:21:0,21,225	0/0:1,0:1:3:0,3,33	1/1:0,10:10:27:279,27,0	0/0:14,0:14:39:0,39,429	./.:.:.:.:.	0/0:12,0:12:36:0,36,378	0/0:20,0:20:60:0,60,619	0/0:15,0:15:39:0,39,427	0/0:3,0:3:9:0,9,97	0/0:5,0:5:12:0,12,139	0/0:4,0:4:12:0,12,122	0/0:3,0:3:9:0,9,95	0/0:17,0:17:51:0,51,536	0/0:13,0:13:33:0,33,385	1/1:0,18:18:54:557,54,0	0/0:7,0:7:18:0,18,198	0/0:13,0:13:36:0,36,389	0/0:19,0:19:54:0,54,589	0/0:3,0:3:9:0,9,95	0/0:1,0:1:3:0,3,32	0/0:22,0:22:54:0,54,632	0/0:4,0:4:12:0,12,121	0/0:4,0:4:12:0,12,132	0/0:10,0:10:27:0,27,297	0/0:2,0:2:6:0,6,58	0/0:10,0:10:30:0,30,318	0/0:3,0:3:6:0,6,69	0/0:13,0:13:33:0,33,376	0/0:8,0:8:24:0,24,251	0/0:7,0:7:21:0,21,224	0/0:2,0:2:6:0,6,65	0/0:7,0:7:21:0,21,229	0/0:10,0:10:30:0,30,317	1/1:0,19:19:57:586,57,0	1/1:0,22:22:57:637,57,0	0/0:12,0:12:36:0,36,381	1/1:0,27:27:78:813,78,0	0/0:13,0:13:30:0,30,351	0/0:1,0:1:3:0,3,31	0/0:2,0:2:6:0,6,63	0/0:5,0:5:15:0,15,157	0/0:3,0:3:6:0,6,75	0/0:1,0:1:3:0,3,30	0/0:8,0:8:24:0,24,249	0/0:1,0:1:3:0,3,33	1/1:0,3:3:9:96,9,0	0/0:4,0:4:12:0,12,131	./.:.:.:.:.	1/1:0,4:4:12:118,12,0	0/0:5,0:5:15:0,15,157	1/1:0,5:5:15:158,15,0	0/0:5,0:5:15:0,15,156	0/0:1,0:1:3:0,3,31	0/0:10,0:10:27:0,27,298	0/0:5,0:5:15:0,15,154	0/0:4,0:4:12:0,12,122	0/0:5,0:5:15:0,15,155	0/0:7,0:7:21:0,21,224	0/0:7,0:7:12:0,12,153	0/0:3,0:3:9:0,9,91	0/0:3,0:3:9:0,9,91	0/0:1,0:1:3:0,3,31	0/0:3,0:3:9:0,9,103	0/0:1,0:1:3:0,3,32	1/1:0,4:4:12:127,12,0	1/1:0,8:8:24:256,24,0	1/1:0,3:3:9:86,9,0	0/0:1,0:1:3:0,3,31	0/0:1,0:1:3:0,3,31	1/1:0,2:2:6:58,6,0	0/0:2,0:2:6:0,6,62	./.:.:.:.:.	1/1:0,2:2:6:65,6,0	0/0:6,0:6:18:0,18,192	0/0:4,0:4:12:0,12,122	0/0:6,0:6:18:0,18,188	0/0:4,0:4:12:0,12,129	0/0:4,0:4:12:0,12,119	0/0:3,0:3:9:0,9,95	0/0:5,0:6:15:0,15,164	0/0:3,0:3:9:0,9,100	0/0:2,0:2:6:0,6,55	0/0:3,0:3:9:0,9,97	0/0:2,0:2:6:0,6,60	0/0:3,0:3:9:0,9,95	0/0:3,0:3:9:0,9,96	0/0:3,0:3:9:0,9,89	0/0:5,0:5:15:0,15,158	0/0:2,0:2:6:0,6,63	0/0:2,0:2:6:0,6,63	0/0:3,0:3:9:0,9,92	0/0:7,0:7:21:0,21,224	0/0:1,0:1:3:0,3,32	0/0:3,0:3:9:0,9,95	0/0:2,0:2:6:0,6,66	0/0:1,0:1:3:0,3,34	0/0:4,0:4:12:0,12,125	0/0:2,0:2:6:0,6,67	1/1:0,3:3:9:94,9,0	0/0:4,0:4:12:0,12,126	0/0:4,0:4:12:0,12,126	0/0:10,0:10:27:0,27,294	0/0:4,0:4:12:0,12,130	0/0:7,0:7:18:0,18,208	0/0:4,0:4:12:0,12,122	0/0:1,0:1:3:0,3,34	0/0:3,0:3:9:0,9,94	0/0:6,0:6:18:0,18,192	0/0:5,0:5:15:0,15,162	1/1:0,2:2:6:63,6,0	0/0:1,0:1:3:0,3,33	1/1:0,5:5:15:155,15,0	0/0:8,0:8:24:0,24,250	0/0:8,0:8:24:0,24,253	0/0:3,0:3:9:0,9,93	0/0:4,0:4:12:0,12,122	0/0:4,0:4:12:0,12,125	0/0:4,0:4:9:0,9,106	0/0:6,0:6:18:0,18,194	1/1:0,6:6:18:184,18,0	0/0:2,0:2:3:0,3,45	0/0:2,0:2:3:0,3,45	0/0:6,0:6:9:0,9,134	0/0:5,0:5:9:0,9,121	0/0:6,0:6:9:0,9,134	1/1:0,2:2:3:45,3,0	1/1:0,4:4:6:89,6,0	0/0:27,0:27:81:0,81,880
chr0	184314437	.	C	T	12451.7	.	AC=113;AF=0.428;AN=264;BaseQRankSum=7.131;DP=1111;Dels=0.00;FS=0.228;HaplotypeScore=0.0526;InbreedingCoeff=0.7924;MLEAC=108;MLEAF=0.409;MQ=59.54;MQ0=0;MQRankSum=1.126;QD=28.49;ReadPosRankSum=1.106	GT:AD:DP:GQ:PL	0/0:65,0:65:99:0,195,2016	0/0:27,0:27:72:0,72,778	0/0:15,0:15:45:0,45,440	1/1:0,43:43:99:1329,129,0	1/1:0,13:13:39:411,39,0	0/0:20,0:20:60:0,60,598	0/0:28,0:28:84:0,84,827	1/1:0,2:2:6:69,6,0	0/1:1,4:5:14:113,0,14	1/1:0,34:34:93:1022,93,0	1/1:0,2:2:6:65,6,0	0/0:17,0:17:51:0,51,524	1/1:0,13:13:39:406,39,0	1/1:0,1:1:3:31,3,0	1/1:0,19:19:54:586,54,0	1/1:0,24:24:72:748,72,0	1/1:0,17:17:45:478,45,0	0/0:2,0:2:6:0,6,61	0/0:13,0:13:27:0,27,326	0/0:7,0:7:18:0,18,186	0/0:5,0:5:15:0,15,159	0/0:20,0:20:57:0,57,590	0/0:18,0:18:51:0,51,518	0/0:16,0:16:42:0,42,449	0/0:3,0:3:9:0,9,94	0/0:23,0:23:69:0,69,697	0/0:15,0:15:45:0,45,450	0/0:2,0:2:6:0,6,61	1/1:0,3:3:9:100,9,0	1/1:0,25:25:72:764,72,0	1/1:0,14:14:42:455,42,0	1/1:0,4:4:12:136,12,0	1/1:0,13:13:39:400,39,0	1/1:0,3:3:9:96,9,0	0/0:13,0:13:39:0,39,382	1/1:0,6:6:18:187,18,0	0/0:17,0:17:45:0,45,491	1/1:0,13:13:39:393,39,0	1/1:0,14:14:42:431,42,0	1/1:0,4:4:12:134,12,0	1/1:0,7:7:21:227,21,0	1/1:0,16:16:45:495,45,0	0/0:23,0:23:60:0,60,645	0/0:22,0:22:60:0,60,640	0/0:18,0:18:51:0,51,530	0/0:23,0:23:69:0,69,693	0/0:6,0:6:18:0,18,182	0/1:5,1:6:15:15,0,137	1/1:0,1:1:3:31,3,0	1/1:0,5:5:15:157,15,0	./.:.:.:.:.	1/1:0,1:1:3:32,3,0	1/1:0,8:8:24:245,24,0	1/1:0,7:7:21:217,21,0	0/0:7,0:7:18:0,18,198	1/1:0,3:3:9:96,9,0	0/0:5,0:5:15:0,15,151	0/0:12,0:12:33:0,33,340	1/1:0,2:2:6:65,6,0	0/0:6,0:6:18:0,18,186	1/1:0,3:3:9:92,9,0	1/1:0,4:4:9:107,9,0	1/1:0,5:5:15:156,15,0	1/1:0,2:2:6:67,6,0	1/1:0,6:6:18:185,18,0	1/1:0,6:6:18:187,18,0	0/0:5,0:5:15:0,15,152	1/1:0,8:8:18:214,18,0	1/1:0,4:4:12:126,12,0	0/0:2,0:2:6:0,6,61	0/0:2,0:2:6:0,6,63	0/0:3,0:3:9:0,9,93	0/0:4,0:4:12:0,12,120	0/0:5,0:5:15:0,15,143	0/0:5,0:5:15:0,15,146	0/0:5,0:5:15:0,15,154	0/0:2,0:2:6:0,6,63	0/0:3,0:3:9:0,9,90	0/0:3,0:3:9:0,9,94	0/0:4,0:4:12:0,12,125	0/0:1,0:1:3:0,3,30	0/0:1,0:1:3:0,3,30	0/0:3,0:3:9:0,9,97	0/0:5,0:5:15:0,15,154	0/0:5,0:5:15:0,15,152	0/0:5,0:5:15:0,15,153	1/1:0,5:5:15:155,15,0	1/1:0,5:5:15:153,15,0	1/1:0,1:1:3:34,3,0	0/0:5,0:5:15:0,15,153	./.:.:.:.:.	1/1:0,12:12:36:359,36,0	1/1:0,3:3:9:97,9,0	0/0:2,0:2:6:0,6,63	1/1:0,2:2:6:62,6,0	1/1:0,1:1:3:32,3,0	1/1:0,8:8:24:260,24,0	1/1:0,2:2:6:61,6,0	1/1:0,1:1:3:31,3,0	./.:.:.:.:.	0/0:8,0:8:24:0,24,235	0/0:3,0:3:9:0,9,97	0/1:3,2:5:46:46,0,77	0/0:4,0:4:12:0,12,125	0/0:3,0:3:9:0,9,92	0/0:1,0:1:3:0,3,30	0/0:8,0:8:24:0,24,243	0/0:6,0:6:15:0,15,162	1/1:0,3:3:9:95,9,0	0/0:4,0:4:12:0,12,121	0/0:9,0:9:27:0,27,266	1/1:0,3:3:9:94,9,0	1/1:0,4:4:12:125,12,0	0/0:7,0:7:21:0,21,206	1/1:0,6:6:18:184,18,0	1/1:0,3:3:9:96,9,0	1/1:0,2:2:6:65,6,0	0/0:8,0:8:24:0,24,240	0/0:2,0:2:6:0,6,63	0/0:2,0:2:6:0,6,59	0/0:4,0:4:12:0,12,122	0/0:6,0:6:18:0,18,185	0/0:10,0:10:27:0,27,288	0/0:3,0:3:9:0,9,92	0/0:12,0:12:33:0,33,348	0/0:2,0:2:6:0,6,59	0/0:4,0:4:12:0,12,122	0/0:8,0:8:24:0,24,238	0/0:7,0:7:21:0,21,213	1/1:0,2:2:3:45,3,0	./.:.:.:.:.	./.:.:.:.:.	1/1:0,3:3:6:76,6,0	0/0:2,0:2:3:0,3,45	0/0:10,0:10:18:0,18,241	0/0:4,0:4:6:0,6,89	0/0:19,0:19:57:0,57,636
chr0	184314480	.	C	G	2219.32	.	AC=16;AF=0.060;AN=268;BaseQRankSum=-0.620;DP=1221;Dels=0.00;FS=4.544;HaplotypeScore=0.1905;InbreedingCoeff=0.5579;MLEAC=14;MLEAF=0.052;MQ=59.58;MQ0=0;MQRankSum=-0.886;QD=28.09;ReadPosRankSum=1.875	GT:AD:DP:GQ:PL	0/0:62,0:62:99:0,186,2015	0/0:26,0:26:78:0,78,818	0/0:12,0:12:36:0,36,384	0/0:54,0:54:99:0,162,1684	0/0:15,0:15:45:0,45,487	0/0:18,0:18:54:0,54,563	1/1:0,29:29:87:902,87,0	0/0:5,0:5:15:0,15,162	0/0:4,0:4:12:0,12,123	0/0:34,0:34:99:0,99,1044	0/0:1,0:1:3:0,3,32	0/0:14,0:14:42:0,42,434	0/0:16,0:16:48:0,48,511	0/0:1,0:1:3:0,3,32	0/0:24,0:24:72:0,72,770	0/0:22,0:22:63:0,63,653	0/0:27,0:27:75:0,75,819	0/0:2,0:2:6:0,6,66	0/0:14,0:14:33:0,33,388	0/0:9,0:9:24:0,24,261	0/0:6,0:6:18:0,18,192	0/0:24,0:24:72:0,72,761	0/0:17,0:17:51:0,51,532	0/0:19,0:19:54:0,54,590	0/0:5,0:5:15:0,15,163	0/0:25,0:25:75:0,75,789	1/1:0,17:17:48:523,48,0	0/0:4,0:4:12:0,12,126	0/0:4,0:4:12:0,12,119	0/0:36,0:36:99:0,108,1139	0/0:7,0:7:21:0,21,233	0/0:3,0:3:9:0,9,101	0/0:23,0:23:66:0,66,725	0/0:3,0:3:9:0,9,103	0/0:17,0:17:51:0,51,548	0/0:7,0:7:18:0,18,201	0/0:20,0:20:57:0,57,617	0/0:14,0:14:39:0,39,426	0/0:15,0:15:45:0,45,480	0/0:4,0:4:12:0,12,128	0/0:5,0:5:15:0,15,159	0/0:12,0:12:36:0,36,386	0/0:27,0:27:75:0,75,819	0/0:22,0:22:57:0,57,624	0/0:19,0:19:57:0,57,603	0/0:30,0:30:90:0,90,933	0/0:14,0:14:36:0,36,403	0/0:8,0:8:24:0,24,267	0/0:1,0:1:3:0,3,30	0/0:7,0:7:21:0,21,226	0/0:2,0:2:6:0,6,57	0/0:3,0:3:9:0,9,94	0/0:12,0:12:36:0,36,380	0/0:9,0:9:27:0,27,285	0/0:6,0:6:15:0,15,179	0/0:4,0:4:12:0,12,123	0/0:5,0:5:12:0,12,138	0/0:15,0:15:39:0,39,435	0/0:5,0:5:15:0,15,161	0/0:1,0:1:3:0,3,34	0/0:3,0:3:9:0,9,93	0/0:6,0:6:12:0,12,155	0/0:9,0:9:27:0,27,275	./.:.:.:.:.	0/0:4,0:4:12:0,12,128	0/0:8,0:8:24:0,24,254	1/1:0,4:4:12:124,12,0	0/0:9,0:9:21:0,21,243	0/0:6,0:6:18:0,18,189	0/0:1,0:1:3:0,3,32	0/0:7,0:7:21:0,21,231	0/0:6,0:6:18:0,18,186	0/0:3,0:3:9:0,9,99	0/0:4,0:4:12:0,12,132	0/0:3,0:3:9:0,9,95	0/0:6,0:6:15:0,15,164	0/0:1,0:1:3:0,3,32	0/0:3,0:3:9:0,9,93	0/0:2,0:2:6:0,6,61	0/0:6,0:6:15:0,15,170	0/0:2,0:2:6:0,6,62	0/0:1,0:1:3:0,3,31	0/0:3,0:3:9:0,9,103	0/0:9,0:9:27:0,27,301	0/0:1,0:1:3:0,3,35	0/0:5,0:5:15:0,15,164	0/0:6,0:6:18:0,18,191	0/0:9,0:9:27:0,27,290	0/0:1,0:1:3:0,3,33	0/0:7,0:7:21:0,21,223	./.:.:.:.:.	0/0:4,0:4:12:0,12,126	0/0:3,0:3:9:0,9,98	1/1:0,3:3:9:98,9,0	0/0:1,0:1:3:0,3,32	0/0:1,0:1:3:0,3,27	0/0:7,0:7:21:0,21,219	0/0:2,0:2:6:0,6,67	0/0:1,0:1:3:0,3,31	0/0:1,0:1:3:0,3,32	1/1:0,9:9:27:290,27,0	1/1:0,5:5:15:158,15,0	0/0:5,0:5:15:0,15,162	0/0:7,0:7:21:0,21,227	0/0:5,0:5:15:0,15,162	0/0:2,0:2:6:0,6,61	0/0:6,0:6:18:0,18,199	0/0:6,0:6:18:0,18,194	0/0:2,0:2:6:0,6,63	1/1:0,7:7:21:220,21,0	1/1:0,5:5:15:153,15,0	0/0:2,0:2:6:0,6,64	0/0:5,0:5:12:0,12,138	0/0:7,0:7:21:0,21,227	0/0:4,0:4:12:0,12,126	0/0:4,0:4:12:0,12,132	0/0:3,0:3:9:0,9,97	0/0:9,0:9:27:0,27,283	0/0:1,0:1:3:0,3,31	0/0:4,0:4:12:0,12,133	0/0:4,0:4:12:0,12,125	0/0:5,0:5:15:0,15,159	0/0:7,0:7:18:0,18,204	0/0:4,0:4:12:0,12,130	0/0:6,0:6:18:0,18,189	0/0:5,0:5:15:0,15,152	0/0:5,0:5:15:0,15,163	0/0:4,0:4:12:0,12,127	0/0:5,0:5:15:0,15,161	0/0:4,0:4:6:0,6,89	./.:.:.:.:.	0/0:1,0:1:3:0,3,30	0/0:10,0:10:15:0,15,212	0/0:2,0:2:3:0,3,45	0/0:10,0:10:18:0,18,231	0/0:6,0:6:9:0,9,134	0/0:21,0:21:63:0,63,702
chr0	184326413	.	G	A	706.3	.	AC=16;AF=0.065;AN=248;BaseQRankSum=-0.957;DP=622;Dels=0.00;FS=2.455;HaplotypeScore=0.1937;InbreedingCoeff=0.4107;MLEAC=12;MLEAF=0.048;MQ=59.65;MQ0=0;MQRankSum=0.309;QD=23.54;ReadPosRankSum=-0.473	GT:AD:DP:GQ:PL	0/0:45,0:45:99:0,132,1443	0/0:6,0:6:18:0,18,188	0/0:3,0:3:9:0,9,97	0/0:15,0:15:42:0,42,449	0/0:11,0:11:33:0,33,354	0/0:11,0:11:33:0,33,338	0/0:9,0:9:24:0,24,269	0/0:5,0:5:15:0,15,157	0/0:4,0:4:12:0,12,134	0/0:14,0:14:42:0,42,439	0/0:2,0:2:6:0,6,67	0/0:4,0:4:12:0,12,131	0/0:6,0:6:18:0,18,185	./.:.:.:.:.	0/0:13,0:13:39:0,39,402	0/0:12,0:12:33:0,33,349	0/0:8,0:8:21:0,21,217	0/0:5,0:5:15:0,15,166	0/0:6,0:6:15:0,15,169	0/0:7,0:7:18:0,18,203	0/0:3,0:3:6:0,6,65	0/0:9,0:9:21:0,21,232	0/0:13,0:13:39:0,39,416	0/0:5,0:5:15:0,15,162	0/0:3,0:3:9:0,9,96	0/0:12,0:12:30:0,30,339	0/0:6,0:6:18:0,18,186	1/1:0,3:3:9:99,9,0	0/0:2,0:2:6:0,6,56	0/0:12,0:12:33:0,33,358	0/0:4,0:4:12:0,12,132	0/0:4,0:4:12:0,12,125	0/0:7,0:7:18:0,18,201	0/0:3,0:3:9:0,9,98	0/0:4,0:4:12:0,12,132	./.:.:.:.:.	0/0:10,0:10:27:0,27,280	0/0:12,0:12:30:0,30,348	1/1:0,11:11:33:319,33,0	0/0:2,0:2:6:0,6,69	1/1:0,3:3:9:94,9,0	0/0:6,0:6:18:0,18,197	0/0:12,0:12:36:0,36,386	0/0:14,0:14:39:0,39,434	0/0:7,0:7:21:0,21,226	0/0:4,0:4:12:0,12,129	0/0:4,0:4:12:0,12,129	0/0:2,0:2:6:0,6,69	0/0:1,0:1:3:0,3,32	0/0:3,0:3:9:0,9,93	0/0:1,0:1:3:0,3,29	0/0:1,0:1:3:0,3,32	0/0:8,0:8:24:0,24,252	0/0:6,0:6:18:0,18,191	0/0:2,0:2:6:0,6,58	0/0:6,0:6:18:0,18,185	0/0:1,0:1:3:0,3,33	0/0:4,0:4:12:0,12,127	./.:.:.:.:.	0/0:3,0:3:9:0,9,92	0/0:2,0:2:6:0,6,67	0/0:2,0:2:6:0,6,59	0/0:6,0:6:18:0,18,185	0/0:4,0:4:12:0,12,130	0/0:5,0:5:15:0,15,156	0/0:7,0:7:21:0,21,222	0/0:5,0:5:12:0,12,136	1/1:0,3:3:9:97,9,0	./.:.:.:.:.	0/0:5,0:5:15:0,15,148	0/0:1,0:1:3:0,3,32	0/0:1,0:1:3:0,3,30	0/0:2,0:2:6:0,6,65	0/0:2,0:2:3:0,3,31	0/0:2,0:2:6:0,6,66	0/0:2,0:2:3:0,3,45	0/0:2,0:2:6:0,6,63	0/0:2,0:2:6:0,6,58	0/0:2,0:2:6:0,6,66	0/0:1,0:1:3:0,3,32	./.:.:.:.:.	0/0:2,0:2:3:0,3,45	0/0:2,0:2:6:0,6,65	./.:.:.:.:.	./.:.:.:.:.	0/0:1,0:1:3:0,3,32	./.:.:.:.:.	0/0:4,0:4:12:0,12,134	./.:.:.:.:.	1/1:0,1:1:3:29,3,0	0/0:3,0:3:9:0,9,89	0/0:1,0:1:3:0,3,32	./.:.:.:.:.	0/0:1,0:1:3:0,3,31	0/0:2,0:2:6:0,6,63	./.:.:.:.:.	0/0:3,0:3:9:0,9,89	0/0:1,0:1:3:0,3,33	0/0:2,0:2:6:0,6,65	0/0:2,0:2:6:0,6,67	0/0:8,0:8:24:0,24,262	0/0:3,0:3:9:0,9,89	0/0:1,0:1:3:0,3,32	0/0:5,0:5:15:0,15,155	0/0:3,0:3:9:0,9,92	0/0:5,0:5:12:0,12,137	0/0:3,0:3:9:0,9,96	0/0:7,0:7:21:0,21,226	0/0:4,0:4:12:0,12,131	0/0:2,0:2:6:0,6,64	0/0:3,0:3:9:0,9,90	0/0:4,0:4:12:0,12,133	0/0:2,0:2:6:0,6,66	1/1:0,5:5:15:148,15,0	1/1:0,2:2:6:63,6,0	0/0:6,0:6:18:0,18,195	1/1:0,2:2:6:61,6,0	0/0:6,0:6:15:0,15,175	0/0:1,0:1:3:0,3,29	0/0:4,0:4:12:0,12,128	0/0:3,0:3:9:0,9,86	0/0:1,0:1:3:0,3,31	0/0:3,0:3:9:0,9,84	0/0:3,0:3:9:0,9,96	0/0:6,0:6:15:0,15,173	0/0:4,0:4:9:0,9,109	0/0:1,0:1:3:0,3,33	0/0:8,0:8:24:0,24,252	0/0:6,0:6:18:0,18,187	0/0:5,0:5:9:0,9,120	0/0:2,0:2:3:0,3,45	0/0:2,0:2:6:0,6,59	0/0:10,0:10:15:0,15,210	./.:.:.:.:.	0/0:2,0:2:3:0,3,45	./.:.:.:.:.	0/0:10,0:10:30:0,30,330
chr0	184329540	.	G	C	10512	.	AC=98;AF=0.377;AN=260;BaseQRankSum=1.139;DP=964;Dels=0.00;FS=1.312;HaplotypeScore=0.2450;InbreedingCoeff=0.7041;MLEAC=97;MLEAF=0.373;MQ=59.40;MQ0=3;MQRankSum=1.155;QD=26.02;ReadPosRankSum=0.237	GT:AD:DP:GQ:PL	0/0:52,0:52:99:0,141,1593	0/0:12,0:13:33:0,33,375	0/0:16,0:16:39:0,39,454	1/1:1,33:34:64:991,64,0	0/0:12,0:12:36:0,36,376	0/0:15,0:16:42:0,42,465	0/0:26,0:26:78:0,78,822	./.:.:.:.:.	0/1:2,7:9:40:191,0,40	1/1:0,19:19:54:596,54,0	1/1:0,2:2:6:56,6,0	0/0:18,0:18:39:0,39,478	1/1:0,7:7:18:205,18,0	0/0:2,0:2:6:0,6,61	1/1:0,19:19:54:602,54,0	1/1:0,23:23:57:663,57,0	1/1:0,19:19:45:531,45,0	0/1:4,1:5:19:19,0,109	0/0:5,0:5:12:0,12,143	0/0:9,0:9:27:0,27,281	0/0:7,0:7:21:0,21,228	0/0:19,0:19:54:0,54,585	0/0:18,0:18:54:0,54,582	0/0:23,0:23:66:0,66,727	0/0:3,0:3:9:0,9,103	1/1:0,24:24:60:677,60,0	1/1:0,11:13:33:354,33,0	1/1:0,4:4:12:127,12,0	1/1:0,2:2:6:63,6,0	1/1:0,18:18:48:548,48,0	1/1:0,12:12:33:349,33,0	1/1:0,5:5:15:160,15,0	0/1:14,16:30:99:431,0,359	1/1:0,2:2:6:70,6,0	0/0:9,0:9:24:0,24,269	0/1:4,3:7:78:78,0,107	0/0:17,0:17:45:0,45,514	1/1:0,10:10:30:320,30,0	1/1:0,14:14:39:436,39,0	1/1:0,3:3:9:100,9,0	1/1:0,5:5:15:160,15,0	0/0:12,0:12:33:0,33,370	0/0:12,0:14:33:0,33,365	0/0:16,0:16:36:0,36,438	0/0:13,0:13:39:0,39,419	0/0:20,0:20:51:0,51,583	0/0:2,0:2:6:0,6,63	0/1:5,2:7:42:42,0,142	0/0:3,0:3:9:0,9,96	0/0:3,0:3:9:0,9,97	0/0:3,0:3:6:0,6,79	1/1:0,2:2:6:60,6,0	1/1:0,5:5:12:130,12,0	0/0:2,0:2:3:0,3,45	0/0:4,0:4:12:0,12,130	0/0:4,0:4:9:0,9,107	0/0:3,0:4:9:0,9,97	0/0:2,0:2:6:0,6,65	./.:.:.:.:.	0/0:6,0:6:18:0,18,196	1/1:0,2:2:6:65,6,0	./.:.:.:.:.	1/1:0,9:9:21:253,21,0	0/0:3,0:3:9:0,9,96	1/1:0,5:5:15:164,15,0	1/1:0,3:3:9:97,9,0	0/0:5,0:5:15:0,15,164	1/1:0,10:10:27:305,27,0	1/1:0,6:6:18:186,18,0	0/0:4,0:4:12:0,12,127	./.:.:.:.:.	0/0:4,0:4:12:0,12,125	0/0:1,0:1:3:0,3,32	0/0:3,0:3:9:0,9,95	0/0:2,0:2:6:0,6,65	0/0:2,0:2:6:0,6,61	0/0:1,0:1:3:0,3,32	./.:.:.:.:.	0/0:1,0:1:3:0,3,32	0/0:3,0:3:9:0,9,90	0/0:2,0:2:6:0,6,69	0/0:1,0:1:3:0,3,34	0/0:3,0:3:9:0,9,93	0/0:5,0:5:15:0,15,162	0/0:6,0:6:18:0,18,190	0/0:4,0:4:12:0,12,130	1/1:0,4:4:12:133,12,0	1/1:0,6:6:18:194,18,0	1/1:0,3:3:9:95,9,0	1/1:0,7:7:21:224,21,0	1/1:0,2:2:6:63,6,0	0/0:4,0:4:12:0,12,135	1/1:0,2:2:6:66,6,0	1/1:0,2:2:6:66,6,0	1/1:0,2:2:6:65,6,0	1/1:0,1:1:3:32,3,0	1/1:0,6:6:18:181,18,0	0/0:3,0:3:9:0,9,97	1/1:0,1:1:3:32,3,0	./.:.:.:.:.	1/1:0,5:5:15:164,15,0	./.:.:.:.:.	1/1:0,3:3:9:98,9,0	0/0:3,0:3:9:0,9,96	0/0:2,0:2:6:0,6,64	0/1:2,1:3:20:20,0,52	0/0:6,0:6:18:0,18,195	0/0:4,0:4:12:0,12,127	1/1:0,1:1:3:32,3,0	0/0:7,0:7:21:0,21,228	0/0:7,0:7:21:0,21,216	1/1:0,1:1:3:32,3,0	0/0:9,0:9:21:0,21,252	1/1:0,10:10:27:297,27,0	1/1:0,5:5:15:165,15,0	1/1:0,4:4:12:126,12,0	1/1:0,1:1:3:33,3,0	0/0:5,0:5:15:0,15,165	0/0:6,0:6:15:0,15,176	0/0:1,0:1:3:0,3,32	0/0:5,0:5:15:0,15,157	0/0:3,0:3:9:0,9,99	0/0:7,0:7:21:0,21,216	0/0:3,0:3:9:0,9,97	0/0:8,0:8:24:0,24,257	0/0:2,0:2:6:0,6,62	0/0:1,0:1:3:0,3,32	0/0:3,0:3:9:0,9,89	0/0:3,0:3:9:0,9,96	0/0:4,0:4:6:0,6,89	0/0:5,0:5:6:0,6,89	0/0:3,0:3:6:0,6,77	0/0:4,0:4:6:0,6,89	0/0:4,0:4:6:0,6,89	0/0:4,0:4:9:0,9,107	0/0:2,0:2:3:0,3,45	0/0:19,0:19:57:0,57,653
chr0	184330496	.	T	G	1645.34	.	AC=33;AF=0.124;AN=266;BaseQRankSum=-2.159;DP=1174;Dels=0.00;FS=5.744;HaplotypeScore=0.1069;InbreedingCoeff=0.6274;MLEAC=25;MLEAF=0.094;MQ=59.79;MQ0=0;MQRankSum=0.757;QD=17.69;ReadPosRankSum=0.896	GT:AD:DP:GQ:PL	0/0:67,0:67:99:0,201,2099	0/0:31,0:31:90:0,90,972	0/0:15,0:15:45:0,45,465	0/0:52,0:52:99:0,156,1614	0/0:10,0:10:30:0,30,313	0/0:19,0:19:57:0,57,581	0/0:36,0:36:96:0,96,1035	1/1:0,1:1:3:32,3,0	0/0:4,0:4:12:0,12,130	0/0:17,0:17:51:0,51,525	0/0:6,0:6:18:0,18,194	0/0:16,0:16:48:0,48,491	0/0:11,0:11:33:0,33,346	0/0:4,0:4:12:0,12,127	0/0:18,0:18:54:0,54,564	0/0:32,0:32:96:0,96,979	0/0:13,0:13:39:0,39,404	0/0:9,0:9:27:0,27,292	0/0:7,0:7:21:0,21,216	0/0:14,0:14:42:0,42,411	0/0:8,0:8:24:0,24,251	0/0:23,0:23:69:0,69,715	0/0:16,0:16:45:0,45,484	0/0:22,0:22:63:0,63,659	0/0:8,0:8:24:0,24,250	0/0:25,0:25:75:0,75,785	0/0:21,0:21:51:0,51,556	1/1:0,2:2:6:53,6,0	1/1:0,1:1:3:33,3,0	0/0:33,0:33:99:0,99,1005	0/1:1,7:8:7:185,0,7	1/1:0,2:2:6:63,6,0	0/1:18,8:26:99:162,0,467	0/0:3,0:3:9:0,9,94	0/0:17,0:17:48:0,48,521	0/0:4,0:4:9:0,9,99	0/0:14,0:14:42:0,42,435	0/0:9,0:9:27:0,27,291	1/1:0,12:12:36:367,36,0	0/0:2,0:2:6:0,6,65	1/1:0,4:4:12:119,12,0	0/0:15,0:15:45:0,45,464	0/0:17,0:17:45:0,45,503	0/0:28,0:28:84:0,84,877	0/0:14,0:14:39:0,39,421	0/0:18,0:18:48:0,48,515	0/0:10,0:10:30:0,30,304	0/0:9,0:9:27:0,27,297	0/0:4,0:4:12:0,12,124	0/0:6,0:6:15:0,15,169	0/0:3,0:3:9:0,9,91	0/0:1,0:1:3:0,3,33	0/0:6,0:6:18:0,18,184	0/0:2,0:2:6:0,6,61	0/0:3,0:3:9:0,9,91	0/0:7,0:7:21:0,21,216	0/0:4,0:4:12:0,12,118	0/0:7,0:7:21:0,21,214	./.:.:.:.:.	0/0:4,0:4:12:0,12,118	0/0:5,0:5:15:0,15,155	0/0:3,0:3:9:0,9,95	0/0:8,0:8:24:0,24,245	0/0:8,0:8:21:0,21,233	1/1:0,5:5:15:151,15,0	0/0:4,0:4:12:0,12,125	0/0:4,0:4:12:0,12,125	1/1:0,3:3:9:90,9,0	0/0:4,0:4:12:0,12,122	0/0:5,0:5:15:0,15,154	0/0:1,0:1:3:0,3,33	0/0:2,0:2:6:0,6,64	0/0:8,0:8:21:0,21,233	0/0:5,0:5:15:0,15,155	0/0:3,0:3:9:0,9,96	0/0:4,0:4:12:0,12,122	0/0:2,0:2:6:0,6,61	0/0:2,0:2:6:0,6,65	0/0:3,0:3:9:0,9,92	0/0:6,0:6:12:0,12,154	0/0:2,0:2:6:0,6,59	0/0:2,0:2:6:0,6,65	0/0:11,0:11:33:0,33,348	0/0:7,0:7:15:0,15,182	0/0:5,0:5:12:0,12,124	0/0:2,0:2:6:0,6,59	1/1:0,3:3:9:89,9,0	0/0:7,0:7:21:0,21,219	0/0:1,0:1:3:0,3,34	1/1:0,3:3:9:90,9,0	0/0:4,0:4:12:0,12,127	0/0:3,0:3:9:0,9,95	0/0:5,0:5:15:0,15,156	0/0:2,0:2:6:0,6,56	0/0:5,0:5:15:0,15,157	0/1:4,1:5:15:15,0,108	1/1:0,2:2:6:59,6,0	0/0:3,0:3:9:0,9,92	1/1:0,2:2:6:63,6,0	0/0:4,0:4:12:0,12,118	0/0:11,0:11:33:0,33,337	0/0:4,0:4:12:0,12,125	0/0:3,0:3:9:0,9,97	0/0:4,0:4:12:0,12,123	0/0:3,0:3:9:0,9,90	0/0:5,0:5:15:0,15,149	0/0:4,0:4:12:0,12,126	0/0:10,0:10:30:0,30,314	./.:.:.:.:.	0/0:15,0:15:42:0,42,450	0/0:13,0:13:30:0,30,351	./.:.:.:.:.	0/0:5,0:5:15:0,15,154	1/1:0,7:7:21:207,21,0	1/1:0,3:3:9:95,9,0	0/0:5,0:5:15:0,15,158	1/1:0,4:4:12:122,12,0	0/0:6,0:6:15:0,15,171	0/0:3,0:3:9:0,9,97	0/0:4,0:4:12:0,12,126	0/0:6,0:6:18:0,18,184	0/0:11,0:11:33:0,33,337	0/0:3,0:3:9:0,9,96	0/0:7,0:7:21:0,21,217	0/0:6,0:6:18:0,18,185	0/0:2,0:2:6:0,6,61	0/0:9,0:9:27:0,27,276	0/0:3,0:3:9:0,9,91	0/0:3,0:3:9:0,9,94	0/0:2,0:2:6:0,6,64	0/0:4,0:4:6:0,6,89	0/0:2,0:2:3:0,3,45	0/0:6,0:6:12:0,12,153	./.:.:.:.:.	0/0:4,0:4:6:0,6,89	0/0:4,0:4:6:0,6,89	0/0:29,0:29:87:0,87,983
chr0	184331303	.	C	A	11920.8	.	AC=98;AF=0.380;AN=258;BaseQRankSum=-3.989;DP=1115;Dels=0.00;FS=2.456;HaplotypeScore=0.1874;InbreedingCoeff=0.7451;MLEAC=98;MLEAF=0.380;MQ=59.84;MQ0=0;MQRankSum=1.623;QD=26.61;ReadPosRankSum=-0.035	GT:AD:DP:GQ:PL	0/0:81,0:81:99:0,244,2662	0/0:22,0:22:66:0,66,705	0/0:18,0:18:51:0,51,555	1/1:0,65:65:99:1976,186,0	0/0:16,0:16:42:0,42,449	0/0:18,0:18:54:0,54,569	0/0:12,0:12:36:0,36,376	1/1:0,4:4:12:123,12,0	1/1:0,2:2:6:65,6,0	1/1:0,15:15:45:456,45,0	1/1:0,4:4:12:121,12,0	0/0:14,0:14:39:0,39,431	1/1:0,9:9:27:279,27,0	0/0:2,0:2:6:0,6,65	1/1:0,25:25:75:784,75,0	1/1:0,24:24:72:742,72,0	1/1:0,25:25:60:693,60,0	0/1:3,1:4:18:18,0,85	0/0:7,0:7:21:0,21,223	0/0:7,0:7:18:0,18,206	0/0:4,0:4:12:0,12,123	0/0:14,0:14:36:0,36,393	0/0:20,0:20:54:0,54,586	0/0:25,0:25:69:0,69,752	0/0:1,0:1:3:0,3,34	1/1:0,15:16:42:459,42,0	1/1:0,19:19:54:585,54,0	1/1:0,4:4:12:127,12,0	1/1:0,2:2:6:63,6,0	1/1:0,24:24:57:655,57,0	1/1:0,3:3:9:91,9,0	1/1:0,6:6:18:189,18,0	0/1:15,15:30:99:363,0,374	1/1:0,2:2:6:61,6,0	0/0:12,0:12:36:0,36,380	0/1:3,1:4:19:19,0,84	0/0:27,0:27:81:0,81,852	1/1:0,8:8:21:223,21,0	1/1:0,13:13:36:390,36,0	0/1:1,2:3:19:46,0,19	1/1:0,5:5:15:150,15,0	0/0:18,0:18:51:0,51,556	0/0:14,0:14:42:0,42,442	0/0:26,0:26:78:0,78,839	0/0:13,0:13:39:0,39,435	0/0:33,0:33:99:0,99,1053	0/0:12,0:12:36:0,36,381	0/1:4,1:5:17:17,0,120	0/0:3,0:3:9:0,9,89	0/0:6,0:6:18:0,18,195	0/0:5,0:5:15:0,15,158	./.:.:.:.:.	1/1:0,4:4:12:122,12,0	0/0:2,0:2:6:0,6,63	0/0:4,0:4:12:0,12,128	0/0:4,0:4:12:0,12,126	0/0:6,0:6:18:0,18,187	0/0:6,0:6:18:0,18,186	1/1:0,1:1:3:30,3,0	0/0:1,0:1:3:0,3,32	1/1:0,6:6:18:187,18,0	1/1:0,10:10:30:315,30,0	1/1:0,8:8:24:247,24,0	0/0:4,0:4:12:0,12,130	1/1:0,8:8:24:241,24,0	1/1:0,5:5:15:153,15,0	0/0:3,0:3:9:0,9,88	1/1:0,9:9:27:275,27,0	1/1:0,3:3:9:90,9,0	./.:.:.:.:.	0/0:2,0:2:6:0,6,61	0/0:3,0:3:9:0,9,95	0/0:3,0:3:9:0,9,98	0/0:12,0:12:36:0,36,386	0/0:1,0:1:3:0,3,30	0/0:3,0:3:9:0,9,98	0/0:3,0:3:9:0,9,96	0/0:8,0:8:24:0,24,254	./.:.:.:.:.	0/0:13,0:13:39:0,39,416	0/0:5,0:5:15:0,15,161	0/0:3,0:3:9:0,9,94	0/0:6,0:6:18:0,18,199	0/0:4,0:4:12:0,12,135	0/0:2,0:2:6:0,6,66	0/0:2,0:2:6:0,6,66	1/1:0,6:6:18:192,18,0	1/1:0,4:4:12:121,12,0	1/1:0,4:4:12:126,12,0	1/1:0,9:9:27:275,27,0	1/1:0,2:2:6:59,6,0	0/0:4,0:4:12:0,12,126	1/1:0,6:6:18:183,18,0	1/1:0,1:1:3:31,3,0	1/1:0,1:1:3:33,3,0	0/1:1,4:5:16:107,0,16	1/1:0,5:5:15:150,15,0	0/0:2,0:2:6:0,6,60	1/1:0,2:2:6:62,6,0	0/0:6,0:6:18:0,18,197	1/1:0,5:5:15:162,15,0	1/1:0,3:3:9:89,9,0	1/1:0,2:2:6:65,6,0	0/0:2,0:2:6:0,6,64	0/0:2,0:2:6:0,6,62	0/0:11,0:11:27:0,27,313	0/0:2,0:2:6:0,6,59	0/0:5,0:5:15:0,15,151	./.:.:.:.:.	0/0:2,0:2:6:0,6,61	0/0:4,0:4:12:0,12,118	./.:.:.:.:.	0/0:8,0:8:24:0,24,249	1/1:0,4:4:12:126,12,0	1/1:0,5:5:15:152,15,0	1/1:0,3:3:9:92,9,0	1/1:0,6:6:18:194,18,0	./.:.:.:.:.	0/0:1,0:1:3:0,3,31	0/0:3,0:3:9:0,9,97	0/0:3,0:3:9:0,9,95	0/0:4,0:4:12:0,12,126	0/0:4,0:4:12:0,12,123	0/0:6,0:6:18:0,18,189	0/0:5,0:5:15:0,15,162	0/0:7,0:7:21:0,21,222	0/0:7,0:7:21:0,21,217	0/0:6,0:6:15:0,15,166	0/0:3,0:3:9:0,9,96	./.:.:.:.:.	./.:.:.:.:.	0/0:2,0:2:3:0,3,45	0/0:6,0:6:9:0,9,134	0/0:8,0:8:15:0,15,198	0/0:1,0:1:3:0,3,32	0/0:1,0:1:3:0,3,32	0/0:22,0:22:66:0,66,751
chr0	184333111	.	T	C	24211.6	.	AC=221;AF=0.863;AN=256;BaseQRankSum=-7.730;DP=963;Dels=0.00;FS=7.145;HaplotypeScore=0.0820;InbreedingCoeff=0.6681;MLEAC=226;MLEAF=0.883;MQ=59.69;MQ0=1;MQRankSum=-0.159;QD=29.28;ReadPosRankSum=-0.991	GT:AD:DP:GQ:PL	1/1:0,50:50:99:1499,147,0	1/1:0,17:17:51:520,51,0	1/1:0,18:18:54:536,54,0	1/1:0,36:36:99:1084,108,0	1/1:0,12:12:33:350,33,0	1/1:0,18:18:54:532,54,0	1/1:0,15:15:42:441,42,0	1/1:0,1:1:3:32,3,0	1/1:0,3:3:9:87,9,0	1/1:0,19:19:57:575,57,0	1/1:0,4:4:9:93,9,0	0/0:15,0:15:45:0,45,451	1/1:0,8:8:21:226,21,0	1/1:0,2:2:6:63,6,0	1/1:0,20:20:60:617,60,0	1/1:0,16:16:48:490,48,0	1/1:0,12:12:36:355,36,0	1/1:0,4:4:12:130,12,0	1/1:0,15:15:39:406,39,0	1/1:0,12:12:36:351,36,0	1/1:0,3:3:9:96,9,0	1/1:0,29:29:87:840,87,0	1/1:0,16:16:45:470,45,0	0/0:17,0:17:51:0,51,525	1/1:0,2:2:6:59,6,0	1/1:0,23:23:69:704,69,0	1/1:0,14:14:42:428,42,0	1/1:0,6:6:18:189,18,0	1/1:0,3:3:6:57,6,0	1/1:0,23:23:60:655,60,0	1/1:0,5:5:15:161,15,0	1/1:0,3:3:9:93,9,0	1/1:0,17:17:48:493,48,0	1/1:0,5:5:15:159,15,0	1/1:0,11:11:33:332,33,0	1/1:0,4:4:12:123,12,0	1/1:0,9:9:27:275,27,0	1/1:0,11:11:33:331,33,0	1/1:0,14:14:42:423,42,0	1/1:0,5:5:15:160,15,0	1/1:0,3:3:9:95,9,0	1/1:0,14:14:39:411,39,0	1/1:0,12:12:33:345,33,0	0/0:13,0:13:39:0,39,398	0/0:13,0:13:39:0,39,404	1/1:0,16:16:48:473,48,0	1/1:0,14:14:39:419,39,0	1/1:0,4:4:12:122,12,0	1/1:0,2:2:6:59,6,0	1/1:0,3:3:9:86,9,0	1/1:0,1:1:3:29,3,0	1/1:0,2:2:6:61,6,0	1/1:0,10:10:30:302,30,0	1/1:0,7:7:21:214,21,0	./.:.:.:.:.	1/1:0,8:8:24:236,24,0	0/0:1,0:1:3:0,3,31	./.:.:.:.:.	1/1:0,3:3:9:89,9,0	0/0:4,0:4:12:0,12,125	1/1:0,5:5:15:148,15,0	1/1:0,3:3:9:89,9,0	1/1:0,9:9:21:241,21,0	1/1:0,6:6:18:182,18,0	1/1:0,7:7:21:222,21,0	1/1:0,3:3:9:92,9,0	1/1:0,3:3:9:89,9,0	1/1:0,2:2:6:60,6,0	1/1:0,3:3:9:91,9,0	1/1:0,2:2:6:60,6,0	1/1:0,4:4:12:118,12,0	1/1:0,4:4:12:118,12,0	./.:.:.:.:.	0/1:1,1:2:24:24,0,25	0/0:3,0:3:9:0,9,92	0/0:7,0:7:21:0,21,217	1/1:0,4:4:12:123,12,0	1/1:0,3:3:6:63,6,0	./.:.:.:.:.	1/1:0,3:3:9:92,9,0	1/1:0,4:4:12:117,12,0	1/1:0,2:2:6:66,6,0	1/1:0,9:9:27:287,27,0	./.:.:.:.:.	1/1:0,1:1:3:29,3,0	1/1:0,8:8:24:248,24,0	1/1:0,4:4:12:122,12,0	1/1:0,3:3:9:95,9,0	1/1:0,8:8:21:232,21,0	1/1:0,6:6:18:184,18,0	1/1:0,1:1:3:31,3,0	1/1:0,3:3:9:95,9,0	1/1:0,2:2:6:59,6,0	1/1:0,1:1:3:31,3,0	1/1:0,2:2:6:59,6,0	1/1:0,6:6:18:175,18,0	1/1:0,5:5:15:156,15,0	1/1:0,3:3:9:89,9,0	./.:.:.:.:.	1/1:0,3:3:9:86,9,0	1/1:0,9:9:27:270,27,0	1/1:0,3:3:9:90,9,0	1/1:0,2:2:6:59,6,0	1/1:0,1:1:3:30,3,0	1/1:0,1:1:3:30,3,0	1/1:0,8:8:21:227,21,0	1/1:0,4:4:12:128,12,0	1/1:0,4:4:12:123,12,0	1/1:0,4:4:12:122,12,0	1/1:0,4:4:12:117,12,0	1/1:0,4:4:12:118,12,0	1/1:0,4:4:12:122,12,0	1/1:0,8:8:21:223,21,0	1/1:0,2:2:6:57,6,0	1/1:0,4:4:12:124,12,0	1/1:0,2:2:6:56,6,0	1/1:0,3:3:9:91,9,0	1/1:0,4:4:12:115,12,0	0/0:4,0:4:12:0,12,125	1/1:0,6:6:18:178,18,0	1/1:0,4:4:12:124,12,0	0/0:4,0:4:12:0,12,125	1/1:0,4:4:9:105,9,0	1/1:0,4:4:12:118,12,0	1/1:0,10:10:30:306,30,0	1/1:0,4:4:12:122,12,0	./.:.:.:.:.	0/0:4,0:4:12:0,12,123	1/1:0,6:6:18:187,18,0	0/0:2,0:2:3:0,3,45	0/0:2,0:2:3:0,3,45	0/0:4,0:4:6:0,6,89	0/0:2,0:2:3:0,3,45	0/0:8,0:8:21:0,21,233	./.:.:.:.:.	./.:.:.:.:.	0/0:33,0:33:99:0,99,1136
chr0	184333824	.	T	C	3687.99	.	AC=43;AF=0.164;AN=262;BaseQRankSum=-4.586;DP=1013;Dels=0.00;FS=10.002;HaplotypeScore=0.1462;InbreedingCoeff=0.7351;MLEAC=40;MLEAF=0.153;MQ=59.78;MQ0=0;MQRankSum=1.059;QD=26.53;ReadPosRankSum=1.036	GT:AD:DP:GQ:PL	0/0:64,0:64:99:0,192,2043	0/0:19,0:19:54:0,54,571	1/1:0,7:7:18:196,18,0	0/0:48,0:48:99:0,144,1491	0/0:7,0:7:21:0,21,215	0/0:8,0:8:24:0,24,248	0/0:20,0:20:60:0,60,621	0/0:4,0:4:12:0,12,135	0/0:3,0:4:9:0,9,96	0/0:19,0:19:57:0,57,600	0/0:4,0:4:12:0,12,120	0/0:12,0:12:36:0,36,378	0/0:10,0:10:30:0,30,313	0/0:1,0:1:3:0,3,32	0/0:15,0:15:45:0,45,471	0/0:23,0:23:63:0,63,687	0/0:12,0:12:33:0,33,357	0/0:5,0:5:15:0,15,158	0/0:8,0:8:21:0,21,233	1/1:0,16:16:45:474,45,0	1/1:0,4:4:12:122,12,0	1/1:0,15:15:45:457,45,0	1/1:0,13:13:39:405,39,0	0/0:15,0:15:42:0,42,459	0/0:6,0:6:18:0,18,183	0/0:25,0:25:72:0,72,780	0/0:20,0:20:57:0,57,602	0/0:2,0:2:6:0,6,67	0/0:1,0:1:3:0,3,32	0/0:16,1:17:45:0,45,487	0/0:3,0:3:9:0,9,98	0/0:2,0:2:6:0,6,65	0/0:19,0:19:54:0,54,583	0/0:4,0:4:12:0,12,126	0/0:9,0:9:27:0,27,286	0/0:5,0:5:15:0,15,158	0/0:16,0:16:42:0,42,466	0/0:10,0:10:30:0,30,312	0/0:17,0:17:48:0,48,513	./.:.:.:.:.	0/0:1,0:1:3:0,3,34	0/0:5,0:5:15:0,15,164	0/0:16,0:16:45:0,45,490	0/0:30,0:30:84:0,84,914	0/0:11,0:11:30:0,30,327	0/0:25,0:25:69:0,69,742	1/1:0,7:7:21:218,21,0	0/0:10,0:10:30:0,30,326	0/0:3,0:3:9:0,9,92	0/0:7,0:7:21:0,21,225	./.:.:.:.:.	0/0:1,0:1:3:0,3,31	0/0:2,0:2:6:0,6,63	0/0:4,0:4:12:0,12,125	0/0:4,0:4:9:0,9,108	0/0:3,0:3:9:0,9,91	0/0:5,0:5:12:0,12,136	0/0:2,0:2:6:0,6,62	0/0:2,0:2:6:0,6,59	0/0:2,0:2:6:0,6,63	0/0:5,0:5:15:0,15,158	0/0:4,0:4:12:0,12,120	0/0:5,0:5:15:0,15,161	0/0:4,0:4:12:0,12,128	0/0:5,0:5:15:0,15,153	0/0:6,0:6:15:0,15,170	0/0:4,0:4:12:0,12,122	0/0:3,0:3:9:0,9,90	0/0:4,0:4:12:0,12,126	0/0:3,0:3:9:0,9,97	1/1:0,1:1:3:29,3,0	1/1:0,5:5:15:150,15,0	1/1:0,2:2:6:59,6,0	1/1:0,4:4:9:104,9,0	0/0:1,0:1:3:0,3,30	0/0:3,0:3:9:0,9,96	0/0:2,0:2:6:0,6,51	./.:.:.:.:.	0/0:1,0:1:3:0,3,30	0/0:3,0:3:9:0,9,100	0/0:2,0:2:6:0,6,63	0/0:3,0:3:9:0,9,95	0/0:5,0:5:15:0,15,162	0/0:6,0:6:18:0,18,175	1/1:0,4:4:12:122,12,0	0/0:5,0:5:15:0,15,164	0/0:4,0:4:12:0,12,127	0/0:8,0:8:24:0,24,256	0/0:2,0:2:6:0,6,61	0/0:9,0:9:27:0,27,293	0/0:2,0:2:6:0,6,61	0/0:7,0:7:21:0,21,214	0/0:6,0:6:18:0,18,181	0/0:1,0:1:3:0,3,31	0/0:5,0:5:15:0,15,160	0/0:4,0:4:12:0,12,126	0/0:11,0:11:33:0,33,356	0/0:2,0:2:6:0,6,67	0/0:1,0:1:3:0,3,31	./.:.:.:.:.	0/0:5,0:5:15:0,15,151	0/0:2,0:2:6:0,6,64	0/0:9,0:9:24:0,24,263	1/1:0,5:5:15:152,15,0	1/1:0,4:4:12:124,12,0	1/1:0,5:5:15:158,15,0	1/1:0,2:2:6:67,6,0	0/0:8,0:8:24:0,24,243	0/0:6,0:6:18:0,18,189	0/0:3,0:3:9:0,9,87	0/0:8,0:8:21:0,21,232	0/0:6,0:6:18:0,18,192	1/1:0,5:5:15:158,15,0	0/0:6,0:6:18:0,18,184	0/0:6,0:6:18:0,18,195	0/0:6,0:6:18:0,18,189	0/0:3,0:3:6:0,6,77	0/0:7,0:7:21:0,21,221	0/0:2,0:2:6:0,6,64	1/1:0,5:5:15:158,15,0	0/1:1,7:8:7:196,0,7	0/0:7,0:7:21:0,21,220	1/1:0,7:7:18:200,18,0	1/1:0,4:4:12:127,12,0	0/0:6,0:6:18:0,18,184	1/1:0,10:10:27:288,27,0	0/0:6,0:6:18:0,18,187	0/0:3,0:3:9:0,9,94	1/1:0,6:6:18:181,18,0	0/0:6,0:6:12:0,12,152	./.:.:.:.:.	0/0:2,0:2:6:0,6,62	0/0:6,0:6:9:0,9,134	0/0:8,0:8:12:0,12,179	0/0:4,0:4:6:0,6,89	./.:.:.:.:.	0/0:26,0:26:78:0,78,882
chr0	184340480	.	A	T	4481.13	.	AC=72;AF=0.283;AN=254;BaseQRankSum=2.019;DP=645;Dels=0.00;FS=3.662;HaplotypeScore=0.0828;InbreedingCoeff=0.6690;MLEAC=67;MLEAF=0.264;MQ=57.23;MQ0=0;MQRankSum=-2.730;QD=26.05;ReadPosRankSum=-0.763	GT:AD:DP:GQ:PL	0/0:51,0:51:99:0,153,1567	0/0:11,0:11:30:0,30,319	0/0:12,0:12:36:0,36,375	0/0:14,0:14:42:0,42,435	1/1:0,8:8:24:245,24,0	0/0:7,0:7:18:0,18,196	0/0:5,0:5:15:0,15,148	1/1:0,1:1:3:33,3,0	0/0:1,0:1:3:0,3,30	0/0:11,0:11:30:0,30,321	0/0:2,0:2:6:0,6,59	0/0:12,0:12:36:0,36,368	1/1:0,10:10:30:316,30,0	0/0:1,0:1:3:0,3,31	1/1:0,19:19:54:585,54,0	0/0:9,0:9:27:0,27,288	1/1:0,12:12:36:379,36,0	0/0:3,0:3:9:0,9,91	0/0:4,0:4:12:0,12,118	./.:.:.:.:.	0/0:1,0:1:3:0,3,30	0/0:7,0:7:21:0,21,218	0/0:8,0:8:24:0,24,238	0/0:20,0:20:57:0,57,604	0/0:1,0:1:3:0,3,32	0/1:5,9:14:99:245,0,108	0/0:8,0:8:24:0,24,250	1/1:0,2:2:6:60,6,0	./.:.:.:.:.	0/0:5,0:5:15:0,15,152	1/1:0,4:4:12:124,12,0	1/1:0,2:2:6:62,6,0	0/0:10,0:10:30:0,30,315	1/1:0,2:2:6:61,6,0	0/0:12,0:12:36:0,36,363	0/0:4,0:4:12:0,12,120	0/0:4,0:4:12:0,12,123	1/1:0,5:5:15:153,15,0	1/1:0,8:8:24:247,24,0	./.:.:.:.:.	0/0:3,0:3:9:0,9,86	1/1:0,14:14:42:441,42,0	0/0:9,0:9:27:0,27,277	0/0:11,0:11:33:0,33,339	0/0:15,0:15:45:0,45,464	0/0:11,0:11:33:0,33,326	0/0:10,0:10:30:0,30,310	0/0:3,0:3:9:0,9,97	1/1:0,2:2:6:64,6,0	0/0:4,0:4:12:0,12,128	0/0:1,0:1:3:0,3,33	0/0:2,0:2:6:0,6,64	0/0:3,0:3:9:0,9,95	0/0:3,0:3:9:0,9,94	0/0:3,0:3:9:0,9,92	0/0:1,0:1:3:0,3,27	0/0:2,0:2:6:0,6,57	0/0:6,0:6:18:0,18,184	1/1:0,1:1:3:31,3,0	0/0:5,0:5:15:0,15,153	1/1:0,6:6:18:189,18,0	1/1:0,2:2:6:65,6,0	1/1:0,4:4:12:128,12,0	./.:.:.:.:.	1/1:0,4:4:12:123,12,0	1/1:0,5:5:15:161,15,0	0/0:1,0:1:3:0,3,30	1/1:0,2:2:6:61,6,0	1/1:0,2:2:6:66,6,0	0/0:1,0:1:3:0,3,30	0/0:2,0:2:6:0,6,63	0/0:4,0:4:12:0,12,128	./.:.:.:.:.	0/0:4,0:4:12:0,12,126	0/0:5,0:5:15:0,15,153	0/0:2,0:2:6:0,6,59	0/0:2,0:2:6:0,6,59	0/0:3,0:3:9:0,9,92	./.:.:.:.:.	0/0:5,0:5:12:0,12,138	0/0:2,0:2:6:0,6,58	0/0:2,0:2:6:0,6,61	0/0:4,0:4:12:0,12,129	0/0:4,0:4:12:0,12,118	0/0:2,0:2:6:0,6,61	0/0:3,0:3:9:0,9,94	./.:.:.:.:.	1/1:0,4:4:12:118,12,0	0/0:5,0:5:15:0,15,161	1/1:0,1:1:3:24,3,0	0/0:1,0:1:3:0,3,30	1/1:0,3:3:9:97,9,0	0/0:2,0:2:6:0,6,65	1/1:0,1:1:3:26,3,0	1/1:0,4:4:12:127,12,0	1/1:0,2:2:6:55,6,0	1/1:0,2:2:6:67,6,0	0/0:3,0:3:6:0,6,74	./.:.:.:.:.	0/0:3,0:3:9:0,9,97	1/1:0,1:1:3:33,3,0	1/1:0,2:2:6:59,6,0	0/1:4,1:5:16:16,0,105	0/0:2,0:2:6:0,6,61	0/0:3,0:3:9:0,9,90	0/0:1,0:1:3:0,3,30	0/0:4,0:4:12:0,12,128	0/0:2,0:2:6:0,6,63	1/1:0,2:2:6:61,6,0	./.:.:.:.:.	0/0:3,0:3:9:0,9,91	1/1:0,2:2:6:61,6,0	1/1:0,4:4:12:118,12,0	0/0:3,0:3:9:0,9,88	1/1:0,7:7:21:218,21,0	1/1:0,3:3:9:93,9,0	0/0:2,0:2:6:0,6,59	0/0:5,0:5:15:0,15,149	./.:.:.:.:.	0/0:2,0:2:6:0,6,63	0/0:4,0:4:12:0,12,120	0/0:5,0:5:15:0,15,148	0/0:3,0:3:9:0,9,94	0/0:2,0:2:6:0,6,60	0/0:2,0:2:6:0,6,60	0/0:4,0:4:12:0,12,122	0/0:2,0:2:6:0,6,59	0/0:3,0:3:9:0,9,92	0/0:2,0:2:6:0,6,65	0/0:2,0:2:3:0,3,45	0/0:4,0:4:6:0,6,89	0/0:2,0:2:6:0,6,60	0/0:2,0:2:3:0,3,31	0/0:10,0:10:21:0,21,256	0/0:4,0:4:9:0,9,106	0/0:1,0:1:3:0,3,31	0/0:19,0:19:54:0,54,598
chr0	184345937	.	C	G	8043.29	.	AC=75;AF=0.291;AN=258;BaseQRankSum=-3.808;DP=900;Dels=0.00;FS=2.929;HaplotypeScore=0.2223;InbreedingCoeff=0.7336;MLEAC=72;MLEAF=0.279;MQ=59.11;MQ0=0;MQRankSum=2.902;QD=26.46;ReadPosRankSum=0.174	GT:AD:DP:GQ:PL	1/1:0,47:47:99:1460,141,0	0/0:18,0:18:48:0,48,539	0/0:13,0:13:39:0,39,418	0/0:33,0:33:96:0,96,1031	0/0:14,0:14:36:0,36,397	1/1:0,10:10:30:304,30,0	0/0:22,0:22:57:0,57,657	0/0:2,0:2:6:0,6,58	0/0:3,0:3:9:0,9,80	0/0:19,0:19:54:0,54,576	0/0:2,0:2:6:0,6,64	0/0:13,0:13:36:0,36,402	0/0:8,0:8:24:0,24,252	./.:.:.:.:.	0/0:9,0:9:27:0,27,287	1/1:0,16:16:45:483,45,0	0/0:12,0:12:33:0,33,340	./.:.:.:.:.	0/0:4,0:4:12:0,12,130	0/0:5,0:5:15:0,15,160	0/0:9,0:9:27:0,27,290	0/0:22,0:22:57:0,57,648	1/1:0,17:17:45:500,45,0	0/0:16,0:16:42:0,42,455	1/1:0,2:2:6:61,6,0	0/0:26,0:26:66:0,66,750	1/1:0,13:13:36:384,36,0	0/0:5,0:5:15:0,15,158	1/1:0,4:4:12:124,12,0	1/1:0,17:17:45:488,45,0	0/0:7,0:7:21:0,21,213	0/0:5,0:5:15:0,15,144	1/1:0,16:16:39:440,39,0	0/0:1,0:1:3:0,3,28	0/0:14,0:14:36:0,36,364	0/0:4,0:4:12:0,12,128	1/1:0,20:20:48:553,48,0	0/0:10,0:10:27:0,27,293	0/0:11,0:11:33:0,33,353	0/0:1,0:1:3:0,3,28	1/1:0,5:5:15:155,15,0	0/0:6,0:6:12:0,12,154	1/1:0,16:16:42:462,42,0	0/0:5,0:5:15:0,15,150	1/1:0,10:10:27:295,27,0	0/0:17,0:17:42:0,42,481	0/0:9,0:9:21:0,21,244	0/0:5,0:5:15:0,15,152	0/0:2,0:2:6:0,6,63	1/1:0,7:7:21:224,21,0	0/0:4,0:4:12:0,12,127	0/0:1,0:1:3:0,3,32	0/0:4,0:4:12:0,12,117	0/0:2,0:2:6:0,6,63	0/0:6,0:6:15:0,15,170	0/0:2,0:2:6:0,6,64	0/0:2,0:2:6:0,6,64	0/0:7,0:7:21:0,21,221	0/0:2,0:2:6:0,6,63	0/0:9,0:9:27:0,27,290	0/0:3,0:3:6:0,6,63	./.:.:.:.:.	0/0:10,0:10:30:0,30,314	0/0:8,0:8:24:0,24,245	0/0:6,0:6:18:0,18,190	0/0:8,0:8:18:0,18,212	0/0:2,0:2:6:0,6,61	0/0:7,0:7:21:0,21,201	0/0:5,0:5:15:0,15,157	1/1:0,1:1:3:30,3,0	1/1:0,2:2:6:63,6,0	0/0:2,0:2:6:0,6,64	0/0:2,0:2:6:0,6,62	0/0:6,0:6:18:0,18,185	0/0:3,0:3:9:0,9,95	0/0:2,0:2:6:0,6,64	1/1:0,1:1:3:32,3,0	0/0:5,0:5:12:0,12,135	0/0:3,0:3:9:0,9,94	0/0:2,0:2:6:0,6,62	0/0:2,0:2:6:0,6,66	0/0:2,0:2:6:0,6,63	0/1:2,1:3:23:23,0,56	1/1:0,2:2:6:65,6,0	1/1:0,11:11:27:297,27,0	0/1:1,3:4:20:70,0,20	1/1:0,5:5:15:157,15,0	0/1:4,1:5:17:17,0,115	1/1:0,6:6:15:174,15,0	0/0:1,0:1:3:0,3,30	1/1:0,2:2:6:64,6,0	0/0:3,0:3:9:0,9,98	0/0:7,0:7:15:0,15,184	0/0:2,0:2:6:0,6,66	0/0:3,0:3:9:0,9,96	0/0:3,0:3:9:0,9,99	0/0:2,0:2:6:0,6,60	0/0:1,0:1:3:0,3,31	0/0:5,0:5:15:0,15,157	0/0:3,0:3:9:0,9,92	0/0:10,0:10:30:0,30,302	0/0:1,0:1:3:0,3,32	1/1:0,2:2:3:45,3,0	./.:.:.:.:.	./.:.:.:.:.	1/1:0,1:1:3:32,3,0	0/0:7,0:7:21:0,21,211	0/0:2,0:2:6:0,6,62	./.:.:.:.:.	1/1:0,4:4:12:125,12,0	1/1:0,10:10:30:307,30,0	./.:.:.:.:.	0/0:11,0:11:24:0,24,295	1/1:0,8:8:21:223,21,0	0/0:2,0:2:6:0,6,62	0/0:6,0:6:18:0,18,183	1/1:0,3:3:6:77,6,0	0/0:4,0:4:12:0,12,128	0/0:6,0:6:18:0,18,183	0/0:4,0:4:12:0,12,126	0/0:5,0:5:15:0,15,166	0/0:4,0:4:9:0,9,111	0/0:6,0:6:18:0,18,192	1/1:0,2:2:6:50,6,0	1/1:0,5:5:15:152,15,0	1/1:0,3:3:9:97,9,0	1/1:0,5:5:15:162,15,0	1/1:0,3:3:9:86,9,0	0/0:3,0:3:9:0,9,96	1/1:0,2:2:3:45,3,0	./.:.:.:.:.	0/0:5,0:5:9:0,9,121	1/1:0,8:8:12:179,12,0	0/0:6,0:6:12:0,12,153	1/1:0,6:6:9:119,9,0	0/0:4,0:4:6:0,6,75	0/0:11,0:11:33:0,33,368
chr0	184346611	.	T	C	1251.03	.	AC=18;AF=0.069;AN=260;BaseQRankSum=-1.966;DP=895;Dels=0.00;FS=3.341;HaplotypeScore=0.0597;InbreedingCoeff=0.4544;MLEAC=15;MLEAF=0.058;MQ=59.53;MQ0=0;MQRankSum=-0.396;QD=25.02;ReadPosRankSum=0.116	GT:AD:DP:GQ:PL	0/0:54,0:54:99:0,162,1702	0/0:11,0:11:33:0,33,339	0/0:14,0:14:42:0,42,436	0/0:33,0:33:96:0,96,1010	0/0:24,0:24:72:0,72,740	0/0:16,0:16:45:0,45,478	0/0:18,0:18:51:0,51,535	0/0:1,0:1:3:0,3,32	./.:.:.:.:.	0/0:19,0:19:57:0,57,569	0/0:1,0:1:3:0,3,34	1/1:0,14:14:39:413,39,0	0/0:4,0:4:12:0,12,126	0/0:2,0:2:6:0,6,65	0/0:20,0:20:54:0,54,584	0/0:21,0:21:63:0,63,630	0/0:16,0:16:45:0,45,461	0/0:1,0:1:3:0,3,31	0/0:4,0:4:12:0,12,129	1/1:0,1:1:3:29,3,0	./.:.:.:.:.	0/0:20,0:20:60:0,60,620	0/0:18,0:18:48:0,48,517	1/1:0,13:13:39:392,39,0	./.:.:.:.:.	0/0:19,0:19:54:0,54,570	0/0:7,0:7:21:0,21,216	0/0:3,0:3:9:0,9,95	0/0:3,0:3:9:0,9,99	0/0:19,0:19:57:0,57,584	0/0:6,0:6:18:0,18,195	0/0:4,0:4:12:0,12,128	0/0:24,0:24:72:0,72,734	0/0:3,0:3:9:0,9,101	0/0:23,0:23:69:0,69,716	0/0:5,0:5:15:0,15,157	0/0:16,0:16:48:0,48,503	0/0:6,0:6:18:0,18,182	0/0:15,0:15:45:0,45,459	0/0:7,0:7:21:0,21,220	0/0:4,0:4:12:0,12,130	0/0:12,0:12:36:0,36,361	0/0:15,0:15:45:0,45,461	0/0:19,0:19:57:0,57,582	0/0:15,0:15:45:0,45,459	0/0:23,0:23:69:0,69,713	0/0:9,0:9:24:0,24,260	0/0:6,0:6:18:0,18,198	0/0:1,0:1:3:0,3,30	0/0:2,0:2:6:0,6,62	0/0:2,0:2:6:0,6,61	0/0:3,0:3:9:0,9,96	0/0:3,0:3:9:0,9,94	0/0:4,0:4:12:0,12,122	1/1:0,7:7:21:208,21,0	0/0:4,0:4:12:0,12,122	0/0:2,0:2:6:0,6,57	0/0:2,0:2:6:0,6,63	0/0:1,0:1:3:0,3,31	1/1:0,6:6:18:181,18,0	0/0:3,0:3:9:0,9,95	0/0:2,0:2:6:0,6,61	0/0:2,0:2:6:0,6,62	0/0:3,0:3:9:0,9,94	0/0:7,0:7:21:0,21,217	0/0:5,0:5:15:0,15,158	0/0:2,0:2:6:0,6,61	0/0:4,0:4:12:0,12,122	0/0:1,0:1:3:0,3,30	0/0:1,0:1:3:0,3,31	0/0:1,0:1:3:0,3,31	0/0:2,0:2:6:0,6,61	1/1:0,2:2:6:60,6,0	1/1:0,2:2:6:59,6,0	0/0:3,0:3:9:0,9,92	1/1:0,1:1:3:30,3,0	0/0:5,0:5:15:0,15,154	0/0:1,0:1:3:0,3,32	1/1:0,4:4:12:115,12,0	0/0:5,0:5:15:0,15,156	./.:.:.:.:.	0/0:1,0:1:3:0,3,31	0/0:5,0:5:15:0,15,159	0/0:4,0:4:12:0,12,119	0/0:2,0:2:6:0,6,59	0/0:5,0:5:15:0,15,161	0/0:1,0:1:3:0,3,31	0/0:2,0:2:6:0,6,65	0/0:5,0:5:15:0,15,153	0/0:4,0:4:12:0,12,128	0/0:1,0:1:3:0,3,31	0/0:1,0:1:3:0,3,32	0/0:2,0:2:6:0,6,65	0/0:3,0:3:9:0,9,94	0/0:2,0:2:6:0,6,63	0/0:3,0:3:9:0,9,94	0/0:4,0:4:12:0,12,123	0/0:3,0:3:9:0,9,97	0/0:2,0:2:6:0,6,61	0/0:4,0:4:12:0,12,119	0/0:2,0:2:6:0,6,65	0/0:1,0:1:3:0,3,31	0/0:2,0:2:6:0,6,62	./.:.:.:.:.	0/0:5,0:5:15:0,15,153	0/0:3,0:3:9:0,9,91	0/0:2,0:2:6:0,6,65	0/0:5,0:5:15:0,15,154	0/0:7,0:7:21:0,21,217	0/0:4,0:4:12:0,12,120	0/0:7,0:7:21:0,21,217	0/0:7,0:7:21:0,21,224	0/0:5,0:5:15:0,15,156	0/0:2,0:2:6:0,6,61	0/0:5,0:5:15:0,15,159	0/0:1,0:1:3:0,3,30	0/0:4,0:4:12:0,12,119	0/0:6,0:6:18:0,18,185	0/0:3,0:3:9:0,9,92	0/0:1,0:1:3:0,3,30	0/0:1,0:1:3:0,3,32	0/0:2,0:2:6:0,6,61	0/0:8,0:8:21:0,21,224	0/0:2,0:2:3:0,3,32	0/0:4,0:4:12:0,12,122	0/0:3,0:3:9:0,9,91	0/0:4,0:4:12:0,12,132	0/0:4,0:4:12:0,12,129	0/0:2,0:2:6:0,6,63	0/0:2,0:2:6:0,6,64	./.:.:.:.:.	./.:.:.:.:.	0/0:8,0:8:15:0,15,197	0/0:9,0:9:18:0,18,228	0/0:4,0:4:9:0,9,107	0/0:5,0:5:9:0,9,121	0/0:30,0:30:90:0,90,1031
chr0	184352201	.	C	A	5311.72	.	AC=23;AF=0.089;AN=258;BaseQRankSum=10.006;DP=1158;Dels=0.00;FS=1.233;HaplotypeScore=0.2026;InbreedingCoeff=0.3914;MLEAC=24;MLEAF=0.093;MQ=55.84;MQ0=7;MQRankSum=2.221;QD=22.13;ReadPosRankSum=2.232	GT:AD:DP:GQ:PL	0/1:11,50:61:99:1387,0,163	0/0:24,0:24:69:0,69,712	0/1:5,17:22:36:423,0,36	0/0:59,0:59:99:0,162,1673	0/0:22,0:22:60:0,60,603	1/1:0,11:11:21:272,21,0	1/1:1,13:14:36:386,36,0	0/0:2,0:2:6:0,6,58	0/0:1,0:1:3:0,3,30	0/0:20,0:20:45:0,45,510	0/0:5,0:5:15:0,15,162	0/0:20,0:20:57:0,57,576	0/0:12,0:12:33:0,33,335	./.:.:.:.:.	0/0:15,0:15:45:0,45,446	0/0:19,0:19:45:0,45,479	0/0:17,0:17:42:0,42,453	./.:.:.:.:.	0/1:4,7:11:76:169,0,76	0/0:10,0:10:15:0,15,208	0/1:2,3:5:20:81,0,20	0/0:14,0:15:36:0,36,380	0/0:16,0:16:42:0,42,446	0/0:19,0:19:42:0,42,454	0/0:3,0:3:9:0,9,91	0/1:5,17:22:55:448,0,55	0/0:17,0:17:42:0,42,437	0/0:2,0:2:6:0,6,61	0/0:2,0:2:6:0,6,66	0/0:13,0:13:33:0,33,348	0/0:3,0:3:6:0,6,61	0/0:2,0:2:6:0,6,61	0/0:16,0:16:33:0,33,368	0/0:4,0:4:12:0,12,125	1/1:3,30:33:30:830,30,0	0/0:1,0:1:3:0,3,32	0/1:2,14:16:15:329,0,15	0/0:16,0:16:36:0,36,399	0/0:22,0:22:63:0,63,610	0/0:2,0:2:6:0,6,61	0/0:3,0:3:9:0,9,82	0/0:25,0:25:69:0,69,685	0/0:18,0:18:48:0,48,499	0/0:20,0:20:54:0,54,550	0/0:21,0:21:63:0,63,620	0/0:20,0:20:45:0,45,477	1/1:1,15:16:39:429,39,0	0/0:4,0:4:12:0,12,118	0/0:1,0:1:3:0,3,30	0/0:2,0:2:6:0,6,60	0/0:4,0:4:9:0,9,105	0/0:5,0:5:12:0,12,119	0/0:4,0:4:9:0,9,85	0/0:3,0:3:9:0,9,90	0/0:9,0:9:24:0,24,243	./.:.:.:.:.	0/0:9,0:9:24:0,24,247	0/0:11,0:11:33:0,33,324	0/0:3,0:3:9:0,9,90	0/0:1,0:1:3:0,3,30	0/0:4,0:4:12:0,12,107	./.:.:.:.:.	0/0:4,0:4:9:0,9,89	0/0:13,0:13:36:0,36,360	0/0:2,0:2:3:0,3,30	0/0:6,0:6:9:0,9,104	0/0:2,0:2:6:0,6,59	0/0:11,0:11:30:0,30,314	0/0:3,0:3:6:0,6,62	0/0:2,0:2:3:0,3,31	0/0:2,0:2:6:0,6,60	0/0:2,0:2:6:0,6,60	0/0:2,0:2:6:0,6,59	0/0:4,0:4:9:0,9,90	0/0:5,0:5:15:0,15,149	./.:.:.:.:.	0/0:5,0:5:12:0,12,135	0/0:3,0:3:6:0,6,62	0/0:2,0:2:6:0,6,62	0/0:3,0:3:6:0,6,58	0/0:2,0:2:6:0,6,59	1/1:0,5:5:15:156,15,0	0/1:1,7:8:7:207,0,7	0/0:11,0:11:27:0,27,283	1/1:0,4:4:12:126,12,0	0/0:5,0:5:12:0,12,116	0/0:3,0:3:9:0,9,89	0/0:5,0:5:15:0,15,156	0/0:3,0:3:9:0,9,91	0/0:4,0:4:9:0,9,96	./.:.:.:.:.	0/0:4,0:4:12:0,12,120	0/0:3,0:3:9:0,9,89	0/0:4,0:4:9:0,9,89	0/0:4,0:4:12:0,12,120	0/0:2,0:2:6:0,6,58	0/0:5,0:5:12:0,12,118	0/0:5,0:5:12:0,12,135	1/1:0,5:5:15:155,15,0	0/0:1,0:1:3:0,3,29	0/0:2,0:2:3:0,3,31	0/0:2,0:2:6:0,6,61	0/0:6,0:6:18:0,18,183	0/0:10,0:10:27:0,27,291	0/0:4,0:4:12:0,12,118	0/0:8,0:8:18:0,18,200	0/0:3,0:3:9:0,9,77	1/1:0,7:7:21:219,21,0	0/0:5,0:5:15:0,15,152	0/0:2,0:2:3:0,3,31	0/0:8,0:8:18:0,18,191	0/0:5,0:5:15:0,15,152	0/0:9,0:9:24:0,24,248	0/0:4,0:4:12:0,12,115	0/0:9,0:9:24:0,24,243	0/0:7,0:7:21:0,21,211	0/0:7,0:7:18:0,18,180	0/0:4,0:4:6:0,6,89	0/0:3,0:3:6:0,6,61	0/0:4,0:4:12:0,12,118	0/0:10,0:10:30:0,30,300	0/0:9,0:9:24:0,24,249	0/0:6,0:6:12:0,12,149	0/0:3,0:3:9:0,9,89	0/0:10,0:10:27:0,27,282	0/0:6,0:6:18:0,18,174	0/0:11,0:11:21:0,21,240	0/0:5,0:5:12:0,12,138	./.:.:.:.:.	0/0:2,0:2:3:0,3,45	0/0:4,0:4:6:0,6,89	./.:.:.:.:.	0/0:6,0:6:9:0,9,133	0/0:9,0:9:15:0,15,208	0/0:6,0:6:9:0,9,134	0/0:2,0:2:3:0,3,45	0/0:46,0:46:99:0,132,1445
chr0	184361347	.	A	C	26230.9	.	AC=223;AF=0.885;AN=252;BaseQRankSum=-0.760;DP=988;Dels=0.00;FS=0.822;HaplotypeScore=0.0455;InbreedingCoeff=0.5548;MLEAC=227;MLEAF=0.901;MQ=59.68;MQ0=1;MQRankSum=0.071;QD=29.18;ReadPosRankSum=0.197	GT:AD:DP:GQ:PL	1/1:0,54:54:99:1707,162,0	1/1:0,20:20:60:614,60,0	1/1:0,26:26:78:803,78,0	1/1:0,54:54:99:1620,162,0	1/1:0,18:18:54:546,54,0	1/1:0,8:8:24:244,24,0	0/0:12,0:12:36:0,36,353	1/1:0,4:4:12:132,12,0	1/1:0,2:2:6:60,6,0	1/1:0,15:15:45:461,45,0	./.:.:.:.:.	1/1:0,25:25:75:765,75,0	1/1:0,21:21:54:571,54,0	./.:.:.:.:.	1/1:0,27:28:81:813,81,0	1/1:0,17:17:45:481,45,0	1/1:0,15:15:45:444,45,0	1/1:0,1:1:3:33,3,0	1/1:0,11:11:27:301,27,0	1/1:0,1:1:3:29,3,0	1/1:0,1:1:3:31,3,0	1/1:0,7:7:18:197,18,0	1/1:0,16:16:39:432,39,0	1/1:0,25:25:69:738,69,0	1/1:0,1:1:3:32,3,0	1/1:0,29:29:87:873,87,0	1/1:0,19:19:54:564,54,0	1/1:0,1:1:3:32,3,0	1/1:0,1:1:3:31,3,0	1/1:0,11:11:33:332,33,0	0/1:1,2:3:24:52,0,24	1/1:0,3:3:9:90,9,0	1/1:0,9:9:27:266,27,0	1/1:0,1:1:3:32,3,0	1/1:0,12:12:36:370,36,0	1/1:0,7:7:21:220,21,0	1/1:0,24:24:63:686,63,0	1/1:0,5:5:12:139,12,0	1/1:0,17:17:51:519,51,0	1/1:0,4:4:12:118,12,0	./.:.:.:.:.	1/1:0,9:9:27:261,27,0	1/1:0,9:9:24:263,24,0	1/1:0,23:23:69:691,69,0	1/1:0,18:18:45:509,45,0	1/1:0,11:11:30:319,30,0	1/1:0,13:13:36:382,36,0	./.:.:.:.:.	1/1:0,1:1:3:32,3,0	1/1:0,11:11:30:318,30,0	1/1:0,2:2:6:63,6,0	1/1:0,5:5:15:157,15,0	1/1:0,5:5:15:149,15,0	0/0:4,0:4:12:0,12,122	1/1:0,7:7:21:211,21,0	0/0:4,0:4:12:0,12,122	1/1:0,2:2:6:61,6,0	1/1:0,6:6:18:181,18,0	1/1:0,1:1:3:31,3,0	1/1:0,4:4:12:124,12,0	1/1:0,1:1:3:30,3,0	1/1:0,2:2:6:61,6,0	1/1:0,12:12:36:363,36,0	1/1:0,8:8:24:244,24,0	0/0:5,0:5:15:0,15,149	1/1:0,8:8:21:231,21,0	0/0:2,0:2:6:0,6,60	1/1:0,9:9:21:244,21,0	1/1:0,7:7:18:195,18,0	1/1:0,3:3:9:89,9,0	1/1:0,3:3:6:63,6,0	1/1:0,3:3:9:89,9,0	1/1:0,9:9:27:275,27,0	1/1:0,7:7:21:202,21,0	1/1:0,4:4:12:120,12,0	1/1:0,3:3:9:92,9,0	./.:.:.:.:.	1/1:0,4:4:12:124,12,0	1/1:0,1:1:3:32,3,0	1/1:0,6:6:15:170,15,0	0/1:1,1:2:22:23,0,22	1/1:0,1:1:3:31,3,0	1/1:0,3:3:9:92,9,0	1/1:0,2:2:6:61,6,0	1/1:0,4:4:12:120,12,0	1/1:0,3:3:9:95,9,0	1/1:0,4:4:12:125,12,0	1/1:0,1:1:3:32,3,0	1/1:0,4:4:12:128,12,0	1/1:0,2:2:6:59,6,0	./.:.:.:.:.	1/1:0,3:3:9:94,9,0	0/0:4,0:4:12:0,12,115	1/1:0,3:3:9:91,9,0	1/1:0,4:4:12:122,12,0	1/1:0,2:2:6:62,6,0	0/1:3,1:4:17:17,0,83	0/0:5,0:5:15:0,15,151	0/0:2,0:2:6:0,6,61	./.:.:.:.:.	1/1:0,5:5:15:152,15,0	1/1:0,1:1:3:33,3,0	1/1:0,6:6:18:180,18,0	1/1:0,3:3:9:93,9,0	1/1:0,3:3:9:90,9,0	1/1:0,3:3:9:95,9,0	1/1:0,5:5:15:146,15,0	1/1:0,8:8:24:239,24,0	./.:.:.:.:.	1/1:0,3:3:9:90,9,0	1/1:0,9:9:27:277,27,0	./.:.:.:.:.	1/1:0,9:9:21:240,21,0	1/1:0,7:7:21:211,21,0	1/1:0,6:6:15:169,15,0	1/1:0,2:2:6:59,6,0	1/1:0,3:3:9:90,9,0	1/1:0,3:3:9:92,9,0	1/1:0,3:3:9:93,9,0	1/1:0,4:4:12:119,12,0	1/1:0,1:1:3:29,3,0	1/1:0,7:7:18:200,18,0	1/1:0,3:3:9:94,9,0	1/1:0,6:6:18:185,18,0	1/1:0,8:8:24:239,24,0	1/1:0,4:4:9:86,9,0	1/1:0,2:2:6:62,6,0	1/1:0,3:3:9:97,9,0	1/1:0,4:4:12:124,12,0	0/0:4,0:4:9:0,9,108	0/0:1,0:1:3:0,3,31	./.:.:.:.:.	0/0:6,0:7:12:0,12,152	1/1:0,3:3:6:74,6,0	./.:.:.:.:.	0/0:8,0:8:21:0,21,205	0/0:31,0:31:93:0,93,1047
chr0	184361378	.	A	C	5816.56	.	AC=46;AF=0.176;AN=262;BaseQRankSum=6.668;DP=1061;Dels=0.00;FS=0.894;HaplotypeScore=0.1352;InbreedingCoeff=0.6289;MLEAC=44;MLEAF=0.168;MQ=59.73;MQ0=0;MQRankSum=-0.076;QD=26.56;ReadPosRankSum=-1.988	GT:AD:DP:GQ:PL	0/0:55,0:55:99:0,165,1682	0/0:17,0:17:51:0,51,520	0/0:25,0:25:75:0,75,756	0/0:56,0:56:99:0,168,1659	0/0:19,0:19:57:0,57,580	0/0:9,0:9:27:0,27,262	0/0:12,0:12:36:0,36,355	0/0:2,0:2:6:0,6,61	0/0:2,0:2:6:0,6,66	0/0:17,0:17:51:0,51,504	./.:.:.:.:.	0/0:24,0:24:72:0,72,724	1/1:0,24:24:66:725,66,0	./.:.:.:.:.	1/1:0,35:35:99:1121,105,0	0/0:18,0:18:51:0,51,527	1/1:0,18:18:54:558,54,0	./.:.:.:.:.	0/0:11,0:11:30:0,30,298	0/0:1,0:1:3:0,3,32	0/0:2,0:2:6:0,6,61	0/0:9,0:9:21:0,21,241	0/0:21,0:21:57:0,57,601	0/0:24,0:24:69:0,69,714	0/0:2,0:2:6:0,6,65	0/0:32,0:32:96:0,96,962	0/0:19,0:19:54:0,54,555	0/0:2,0:2:6:0,6,64	1/1:0,1:1:3:34,3,0	0/0:15,0:15:45:0,45,439	0/0:3,0:3:9:0,9,96	0/0:3,0:3:9:0,9,93	1/1:0,10:11:30:320,30,0	0/0:1,0:1:3:0,3,32	0/0:11,0:11:33:0,33,337	0/1:3,2:5:50:50,0,80	0/0:27,0:27:72:0,72,768	1/1:0,7:7:21:213,21,0	1/1:0,19:19:57:595,57,0	1/1:0,4:4:12:126,12,0	1/1:0,1:1:3:35,3,0	0/0:12,0:12:36:0,36,355	0/0:10,0:10:27:0,27,282	0/0:23,0:23:69:0,69,703	0/0:21,0:21:51:0,51,567	0/0:14,0:14:33:0,33,376	0/0:8,0:8:24:0,24,231	0/0:1,0:1:3:0,3,34	1/1:0,2:2:6:66,6,0	0/0:11,0:11:33:0,33,338	0/0:1,0:1:3:0,3,32	0/0:4,0:4:12:0,12,121	0/0:5,0:5:15:0,15,150	0/0:2,0:2:6:0,6,59	0/0:8,0:8:24:0,24,241	0/0:3,0:3:9:0,9,91	0/0:2,0:2:6:0,6,62	0/0:4,0:4:12:0,12,119	0/0:2,0:2:6:0,6,59	0/0:4,0:4:12:0,12,118	1/1:0,4:4:12:125,12,0	1/1:0,5:5:15:166,15,0	1/1:0,12:12:36:380,36,0	0/0:9,0:9:27:0,27,273	0/0:4,0:4:12:0,12,122	1/1:0,13:13:36:386,36,0	0/0:2,0:2:6:0,6,62	0/0:8,0:8:18:0,18,207	0/0:7,0:7:15:0,15,163	0/0:1,0:1:3:0,3,30	0/0:4,0:4:9:0,9,89	0/0:3,0:3:9:0,9,89	0/0:8,0:8:24:0,24,241	0/0:8,0:8:24:0,24,241	0/0:3,0:3:9:0,9,93	0/0:3,0:3:9:0,9,89	0/0:1,0:1:3:0,3,31	0/0:4,0:4:12:0,12,126	0/0:1,0:1:3:0,3,29	0/0:6,0:6:15:0,15,163	./.:.:.:.:.	0/0:1,0:1:3:0,3,30	0/0:3,0:3:9:0,9,95	0/0:4,0:4:12:0,12,124	0/0:4,0:4:12:0,12,118	0/0:3,0:3:9:0,9,100	0/0:4,0:4:12:0,12,116	0/0:1,0:1:3:0,3,31	0/0:5,0:5:15:0,15,155	1/1:0,6:6:18:200,18,0	./.:.:.:.:.	0/0:3,0:3:9:0,9,87	0/0:4,0:4:12:0,12,118	0/0:2,0:2:6:0,6,59	1/1:0,4:4:12:129,12,0	0/1:1,1:2:17:17,0,27	0/0:6,0:6:18:0,18,183	0/0:7,0:7:21:0,21,211	0/0:1,0:1:3:0,3,31	0/0:1,0:1:3:0,3,30	0/0:5,0:5:15:0,15,159	0/0:3,0:3:9:0,9,86	0/1:2,4:6:39:107,0,39	0/0:2,0:2:6:0,6,63	0/0:4,0:4:12:0,12,118	0/0:4,0:4:12:0,12,123	0/0:5,0:5:15:0,15,158	0/0:8,0:8:24:0,24,240	1/1:0,1:1:3:31,3,0	0/0:2,0:2:6:0,6,56	0/1:8,1:9:3:3,0,205	1/1:0,1:1:3:32,3,0	1/1:0,12:12:30:337,30,0	1/1:0,7:7:21:224,21,0	1/1:0,10:10:27:291,27,0	0/0:1,0:1:3:0,3,32	0/0:3,0:3:9:0,9,95	0/0:2,0:2:6:0,6,66	0/0:4,0:4:12:0,12,117	0/0:5,0:5:15:0,15,150	0/0:3,0:3:9:0,9,93	0/0:7,0:7:18:0,18,195	0/0:3,0:3:9:0,9,96	0/0:5,0:5:15:0,15,151	0/0:6,0:6:18:0,18,178	0/0:8,0:8:24:0,24,237	0/0:3,0:3:9:0,9,89	0/0:5,0:5:15:0,15,152	0/0:4,0:4:12:0,12,118	0/0:3,0:3:6:0,6,75	0/0:3,0:3:6:0,6,75	./.:.:.:.:.	0/0:7,0:7:12:0,12,151	0/0:2,0:2:3:0,3,45	0/0:2,0:2:3:0,3,45	0/0:7,0:7:21:0,21,213	0/0:31,0:31:93:0,93,1022
chr0	184361577	.	T	C	1962.75	.	AC=24;AF=0.094;AN=256;BaseQRankSum=4.077;DP=808;Dels=0.00;FS=7.420;HaplotypeScore=0.0372;InbreedingCoeff=0.5085;MLEAC=18;MLEAF=0.070;MQ=59.67;MQ0=0;MQRankSum=-1.291;QD=23.09;ReadPosRankSum=-1.181	GT:AD:DP:GQ:PL	0/0:42,0:42:99:0,126,1327	0/0:22,0:22:66:0,66,652	0/0:22,0:22:57:0,57,624	0/0:26,0:26:78:0,78,770	0/0:14,0:14:39:0,39,407	0/0:8,0:8:24:0,24,240	0/0:8,0:8:21:0,21,226	0/0:4,0:4:12:0,12,129	0/0:1,0:1:3:0,3,30	0/0:15,0:16:45:0,45,444	0/0:4,0:4:12:0,12,120	1/1:0,15:15:45:473,45,0	0/1:8,1:9:1:1,0,214	./.:.:.:.:.	0/0:14,0:14:39:0,39,409	0/0:11,0:11:30:0,30,323	0/0:10,0:10:30:0,30,292	0/0:1,0:1:3:0,3,33	0/0:8,0:8:24:0,24,239	0/0:8,0:8:21:0,21,216	0/0:4,0:4:12:0,12,122	0/0:12,0:12:33:0,33,344	0/0:13,0:13:39:0,39,391	1/1:0,13:13:39:415,39,0	0/0:2,0:2:6:0,6,63	0/0:12,0:12:36:0,36,363	0/0:10,0:10:27:0,27,287	0/0:3,0:3:9:0,9,92	0/0:3,0:3:9:0,9,95	0/0:13,0:13:36:0,36,387	0/0:3,0:3:9:0,9,93	0/0:3,0:3:9:0,9,104	0/0:10,0:10:27:0,27,303	0/0:2,0:2:6:0,6,65	0/0:10,0:10:30:0,30,302	0/0:4,0:4:12:0,12,126	0/0:19,0:19:57:0,57,582	0/0:10,0:10:30:0,30,301	0/0:9,0:9:27:0,27,272	0/0:1,0:1:3:0,3,31	0/0:3,0:3:9:0,9,91	0/0:7,0:7:21:0,21,211	0/0:11,0:11:30:0,30,321	1/1:0,14:14:39:432,39,0	0/0:14,0:14:42:0,42,422	0/0:20,0:20:60:0,60,616	0/0:10,0:10:30:0,30,309	0/1:2,4:6:43:118,0,43	./.:.:.:.:.	0/0:7,0:7:21:0,21,210	0/0:1,0:1:3:0,3,33	0/0:1,0:1:3:0,3,30	0/0:7,0:7:18:0,18,199	0/0:4,0:4:12:0,12,122	1/1:0,5:5:12:137,12,0	0/0:4,0:4:12:0,12,126	./.:.:.:.:.	0/0:3,0:3:9:0,9,90	0/0:1,0:1:3:0,3,32	1/1:0,4:4:12:124,12,0	0/0:2,0:2:6:0,6,57	0/0:3,0:3:9:0,9,86	0/0:10,0:10:27:0,27,291	0/0:6,0:6:18:0,18,178	0/0:6,0:6:18:0,18,178	0/0:4,0:4:12:0,12,115	0/0:1,0:1:3:0,3,29	./.:.:.:.:.	0/0:2,0:2:6:0,6,58	0/0:4,0:4:12:0,12,120	0/0:4,0:4:12:0,12,118	0/0:7,0:7:21:0,21,216	./.:.:.:.:.	0/0:2,0:2:6:0,6,57	1/1:0,3:3:9:96,9,0	0/0:3,0:3:9:0,9,94	0/0:5,0:5:15:0,15,154	0/0:2,0:2:6:0,6,57	1/1:0,1:1:3:32,3,0	0/0:2,0:2:6:0,6,59	./.:.:.:.:.	0/0:1,0:1:3:0,3,29	0/0:7,0:7:21:0,21,218	0/0:3,0:3:9:0,9,89	0/0:3,0:3:9:0,9,90	0/0:3,0:3:9:0,9,94	0/0:3,0:3:9:0,9,96	0/0:5,0:5:15:0,15,151	0/0:2,0:2:6:0,6,61	0/0:5,0:5:15:0,15,153	0/0:1,0:1:3:0,3,29	0/0:2,0:2:6:0,6,57	0/0:1,0:1:3:0,3,34	0/0:3,0:3:9:0,9,90	0/0:3,0:3:9:0,9,94	0/0:4,0:5:12:0,12,117	0/0:8,0:8:24:0,24,251	./.:.:.:.:.	0/0:2,0:2:6:0,6,61	0/0:4,0:4:12:0,12,120	0/0:3,0:3:9:0,9,95	0/0:3,0:3:9:0,9,98	0/0:1,0:1:3:0,3,30	./.:.:.:.:.	0/0:2,0:2:6:0,6,59	0/0:3,0:3:9:0,9,97	0/0:1,0:1:3:0,3,30	0/0:4,0:4:12:0,12,118	0/0:1,0:1:3:0,3,31	0/0:2,0:2:6:0,6,58	0/0:4,0:4:12:0,12,115	0/0:1,0:1:3:0,3,31	0/0:6,0:6:18:0,18,181	0/0:4,0:4:12:0,12,115	0/0:7,0:7:21:0,21,207	0/0:2,0:2:6:0,6,60	./.:.:.:.:.	0/0:3,0:3:9:0,9,87	1/1:0,7:7:21:214,21,0	0/0:2,0:2:6:0,6,59	1/1:0,3:3:9:95,9,0	1/1:0,3:3:9:96,9,0	0/0:5,0:5:15:0,15,153	0/0:4,0:4:12:0,12,117	0/0:4,0:4:12:0,12,122	0/0:6,0:6:18:0,18,172	0/0:4,0:4:12:0,12,126	0/0:3,0:3:9:0,9,94	1/1:0,2:2:6:59,6,0	0/0:2,0:2:3:0,3,45	0/0:7,0:7:21:0,21,212	0/0:2,0:2:3:0,3,45	0/0:6,0:6:12:0,12,151	0/0:2,0:2:3:0,3,45	0/0:8,0:8:12:0,12,179	0/0:3,0:3:6:0,6,75	0/0:38,0:38:99:0,114,1270
chr0	184361642	.	G	A	25768.4	.	AC=235;AF=0.890;AN=264;BaseQRankSum=-3.732;DP=967;Dels=0.00;FS=20.935;HaplotypeScore=0.0405;InbreedingCoeff=0.5471;MLEAC=239;MLEAF=0.905;MQ=59.78;MQ0=0;MQRankSum=-0.852;QD=29.25;ReadPosRankSum=-1.040	GT:AD:DP:GQ:PL	1/1:0,54:54:99:1704,162,0	1/1:0,19:19:57:571,57,0	1/1:0,15:15:45:450,45,0	1/1:0,39:39:99:1168,117,0	1/1:0,11:11:33:337,33,0	1/1:0,10:10:30:305,30,0	0/0:11,0:11:33:0,33,341	1/1:0,3:3:9:94,9,0	1/1:0,4:4:12:125,12,0	1/1:0,20:20:60:608,60,0	1/1:0,6:6:18:190,18,0	1/1:0,16:16:48:474,48,0	1/1:0,14:14:42:428,42,0	1/1:0,1:1:3:32,3,0	1/1:0,23:23:69:704,69,0	1/1:0,19:19:57:567,57,0	1/1:0,19:19:51:550,51,0	./.:.:.:.:.	1/1:0,13:13:30:340,30,0	1/1:0,11:11:24:288,24,0	1/1:0,5:5:15:154,15,0	1/1:0,10:10:30:302,30,0	1/1:0,19:19:57:553,57,0	1/1:0,20:20:54:582,54,0	1/1:0,1:1:3:30,3,0	1/1:0,20:20:57:582,57,0	1/1:0,13:13:39:397,39,0	1/1:0,6:6:18:187,18,0	1/1:0,2:2:6:61,6,0	1/1:0,18:18:51:526,51,0	1/1:0,6:6:18:195,18,0	1/1:0,2:2:6:65,6,0	1/1:0,17:17:48:501,48,0	1/1:0,3:3:9:90,9,0	1/1:0,16:16:45:458,45,0	1/1:0,7:7:21:217,21,0	1/1:0,16:16:45:467,45,0	1/1:0,9:9:27:266,27,0	1/1:0,21:21:63:626,63,0	1/1:0,2:2:6:65,6,0	1/1:0,4:4:12:128,12,0	1/1:0,8:8:24:240,24,0	1/1:0,13:13:36:389,36,0	1/1:0,19:19:51:549,51,0	1/1:0,16:16:48:474,48,0	1/1:0,15:15:45:443,45,0	1/1:0,7:7:21:208,21,0	1/1:0,5:5:15:164,15,0	1/1:0,2:2:6:60,6,0	1/1:0,10:10:30:306,30,0	1/1:0,7:7:21:208,21,0	1/1:0,4:4:12:120,12,0	1/1:0,7:7:18:195,18,0	0/0:4,0:4:12:0,12,123	1/1:0,1:1:3:31,3,0	0/0:3,0:3:9:0,9,95	1/1:0,2:2:6:63,6,0	1/1:0,5:5:12:127,12,0	1/1:0,1:1:3:30,3,0	1/1:0,4:4:12:122,12,0	1/1:0,2:2:6:59,6,0	1/1:0,2:2:6:60,6,0	1/1:0,4:4:12:118,12,0	1/1:0,3:3:9:92,9,0	0/0:8,0:8:24:0,24,253	1/1:0,5:5:15:150,15,0	0/0:2,0:2:6:0,6,65	1/1:0,4:4:12:126,12,0	1/1:0,5:5:15:150,15,0	0/1:1,3:4:21:80,0,21	1/1:0,2:2:6:59,6,0	1/1:0,6:6:18:178,18,0	1/1:0,2:2:6:59,6,0	1/1:0,1:1:3:33,3,0	1/1:0,1:1:3:30,3,0	1/1:0,4:4:12:122,12,0	1/1:0,4:4:12:122,12,0	1/1:0,1:1:3:31,3,0	./.:.:.:.:.	1/1:0,3:3:9:88,9,0	1/1:0,2:2:6:61,6,0	1/1:0,1:1:3:32,3,0	1/1:0,8:8:24:250,24,0	1/1:0,2:2:6:61,6,0	1/1:0,1:1:3:29,3,0	1/1:0,7:7:21:227,21,0	1/1:0,3:3:9:91,9,0	1/1:0,6:6:18:181,18,0	1/1:0,6:6:18:185,18,0	1/1:0,7:7:21:227,21,0	1/1:0,1:1:3:31,3,0	1/1:0,6:6:18:178,18,0	0/0:5,0:5:15:0,15,158	1/1:0,3:3:9:95,9,0	1/1:0,2:2:6:61,6,0	1/1:0,4:4:12:127,12,0	0/1:4,2:6:43:43,0,110	0/0:3,0:3:9:0,9,95	0/0:2,0:2:6:0,6,61	0/0:6,0:6:18:0,18,185	1/1:0,4:4:12:126,12,0	1/1:0,3:3:9:92,9,0	1/1:0,2:2:6:61,6,0	./.:.:.:.:.	1/1:0,2:2:6:58,6,0	1/1:0,4:4:12:119,12,0	1/1:0,3:3:9:97,9,0	1/1:0,3:3:9:91,9,0	1/1:0,3:3:9:95,9,0	1/1:0,4:4:12:118,12,0	1/1:0,5:5:15:147,15,0	1/1:0,3:3:9:96,9,0	1/1:0,5:5:15:143,15,0	1/1:0,5:5:15:153,15,0	1/1:0,4:4:12:126,12,0	1/1:0,7:7:21:216,21,0	./.:.:.:.:.	1/1:0,2:2:6:60,6,0	1/1:0,2:2:6:61,6,0	1/1:0,2:2:6:59,6,0	1/1:0,7:7:21:220,21,0	1/1:0,5:5:15:154,15,0	1/1:0,8:8:24:245,24,0	1/1:0,9:9:18:225,18,0	1/1:0,2:2:6:58,6,0	1/1:0,2:2:6:64,6,0	1/1:0,3:3:9:86,9,0	1/1:0,4:4:12:123,12,0	1/1:0,5:5:15:153,15,0	./.:.:.:.:.	0/1:2,3:5:49:79,0,49	0/0:2,0:2:3:0,3,45	0/0:6,0:6:12:0,12,153	1/1:0,4:4:6:89,6,0	1/1:0,6:6:9:134,9,0	0/0:1,0:1:3:0,3,32	0/0:33,0:33:99:0,99,1122
chr0	184362513	.	G	A	22899.3	.	AC=231;AF=0.902;AN=256;BaseQRankSum=0.157;DP=851;Dels=0.00;FS=2.066;HaplotypeScore=0.0846;InbreedingCoeff=0.4822;MLEAC=235;MLEAF=0.918;MQ=59.80;MQ0=0;MQRankSum=0.352;QD=29.28;ReadPosRankSum=1.541	GT:AD:DP:GQ:PL	1/1:0,52:52:99:1661,156,0	1/1:0,19:19:57:596,57,0	1/1:0,17:17:51:520,51,0	1/1:0,28:28:84:857,84,0	1/1:0,12:12:36:364,36,0	1/1:0,14:14:42:442,42,0	0/0:16,0:16:48:0,48,484	1/1:0,1:1:3:31,3,0	1/1:0,3:3:9:95,9,0	1/1:0,15:15:45:465,45,0	1/1:0,1:1:3:32,3,0	1/1:0,14:14:39:420,39,0	1/1:0,11:11:33:338,33,0	1/1:0,1:1:3:32,3,0	1/1:0,25:26:66:700,66,0	1/1:0,15:15:36:412,36,0	1/1:0,16:16:42:459,42,0	0/1:1,2:3:21:52,0,21	1/1:0,7:7:18:200,18,0	1/1:0,3:3:9:88,9,0	1/1:0,5:5:15:164,15,0	1/1:0,6:6:18:188,18,0	1/1:0,16:16:39:434,39,0	1/1:0,20:20:60:631,60,0	1/1:0,1:1:3:33,3,0	1/1:0,16:16:48:492,48,0	1/1:0,12:12:30:336,30,0	1/1:0,2:2:6:65,6,0	1/1:0,3:3:9:94,9,0	1/1:0,16:16:39:441,39,0	1/1:0,4:4:12:130,12,0	1/1:0,3:3:9:103,9,0	1/1:0,7:7:21:216,21,0	1/1:0,5:5:15:159,15,0	1/1:0,13:13:36:387,36,0	1/1:0,4:4:12:117,12,0	1/1:0,14:14:36:389,36,0	1/1:0,10:10:27:294,27,0	1/1:0,8:8:18:217,18,0	1/1:1,1:2:3:33,3,0	1/1:0,3:3:9:95,9,0	1/1:0,11:11:27:310,27,0	1/1:0,13:13:30:332,30,0	1/1:0,17:17:48:502,48,0	1/1:0,17:18:48:499,48,0	1/1:0,13:13:36:389,36,0	1/1:0,12:12:36:376,36,0	1/1:0,7:7:21:224,21,0	1/1:0,4:4:9:106,9,0	1/1:0,6:6:15:170,15,0	1/1:0,1:1:3:30,3,0	1/1:0,2:2:6:63,6,0	1/1:0,6:6:18:185,18,0	0/0:1,0:1:3:0,3,32	1/1:0,4:4:12:124,12,0	0/0:3,0:3:9:0,9,93	1/1:0,4:4:9:108,9,0	1/1:0,7:7:21:219,21,0	1/1:0,1:1:3:31,3,0	1/1:0,5:5:15:155,15,0	1/1:0,5:5:15:153,15,0	1/1:0,6:6:18:189,18,0	1/1:0,5:5:15:150,15,0	1/1:0,7:7:21:221,21,0	0/0:7,0:7:21:0,21,220	1/1:0,4:4:12:120,12,0	0/0:4,0:4:9:0,9,95	1/1:0,4:4:12:122,12,0	1/1:0,2:2:6:64,6,0	1/1:0,1:1:3:30,3,0	1/1:0,2:2:6:65,6,0	1/1:0,2:2:6:61,6,0	1/1:0,1:1:3:30,3,0	1/1:0,4:4:12:125,12,0	1/1:0,3:3:9:97,9,0	1/1:0,1:1:3:32,3,0	1/1:0,1:1:3:32,3,0	1/1:0,1:1:3:31,3,0	./.:.:.:.:.	1/1:0,3:3:9:97,9,0	1/1:0,4:4:12:123,12,0	1/1:0,3:3:9:92,9,0	1/1:0,4:4:12:130,12,0	1/1:0,3:3:9:95,9,0	1/1:0,7:7:21:214,21,0	1/1:0,9:9:27:283,27,0	./.:.:.:.:.	1/1:0,7:7:21:207,21,0	1/1:0,2:2:6:65,6,0	1/1:0,4:4:12:130,12,0	1/1:0,3:3:9:94,9,0	1/1:0,6:6:18:184,18,0	0/0:2,0:2:6:0,6,61	./.:.:.:.:.	1/1:0,1:1:3:32,3,0	1/1:0,5:5:15:149,15,0	0/1:5,2:7:45:45,0,135	0/0:1,0:1:3:0,3,29	0/0:2,0:2:6:0,6,60	0/0:5,0:5:15:0,15,153	1/1:0,5:5:15:157,15,0	1/1:0,1:1:3:31,3,0	1/1:0,1:1:3:30,3,0	1/1:0,2:2:6:64,6,0	1/1:0,1:1:3:31,3,0	./.:.:.:.:.	1/1:0,3:3:9:94,9,0	1/1:0,1:1:3:31,3,0	1/1:0,4:4:12:128,12,0	1/1:0,4:4:12:128,12,0	1/1:0,3:3:9:94,9,0	1/1:0,4:4:12:129,12,0	1/1:0,7:7:21:211,21,0	1/1:0,3:3:9:93,9,0	1/1:0,5:5:15:158,15,0	1/1:0,4:4:12:124,12,0	1/1:0,2:2:6:62,6,0	1/1:0,7:7:21:214,21,0	1/1:0,3:3:9:96,9,0	1/1:0,4:4:9:107,9,0	1/1:0,6:6:18:185,18,0	1/1:0,4:4:12:122,12,0	1/1:0,6:6:15:168,15,0	1/1:0,4:4:12:125,12,0	1/1:0,2:2:6:63,6,0	./.:.:.:.:.	1/1:0,5:5:15:154,15,0	1/1:0,4:4:12:123,12,0	./.:.:.:.:.	./.:.:.:.:.	0/1:2,2:4:39:39,0,39	./.:.:.:.:.	0/0:7,0:7:15:0,15,180	1/1:0,3:3:6:75,6,0	1/1:0,4:4:6:89,6,0	./.:.:.:.:.	0/0:21,0:21:60:0,60,647
chr0	184362853	.	A	G	5548.72	.	AC=42;AF=0.158;AN=266;BaseQRankSum=4.289;DP=761;Dels=0.00;FS=0.000;HaplotypeScore=0.0735;InbreedingCoeff=0.5555;MLEAC=41;MLEAF=0.154;MQ=59.69;MQ0=0;MQRankSum=0.634;QD=27.20;ReadPosRankSum=-1.219	GT:AD:DP:GQ:PL	1/1:0,51:51:99:1609,153,0	1/1:0,26:26:75:817,75,0	1/1:0,16:16:48:500,48,0	0/0:33,0:33:99:0,99,1014	0/0:12,0:12:36:0,36,371	0/0:9,0:9:27:0,27,274	0/0:6,0:6:18:0,18,186	0/0:2,0:2:6:0,6,61	0/0:2,0:2:6:0,6,68	0/0:12,0:12:36:0,36,362	0/0:2,0:2:6:0,6,65	0/0:13,0:13:39:0,39,389	0/0:9,0:9:27:0,27,275	0/0:1,0:1:3:0,3,31	0/0:11,0:11:33:0,33,334	0/0:10,0:10:30:0,30,294	0/0:12,0:12:36:0,36,354	0/1:1,2:3:22:52,0,22	0/0:1,0:1:3:0,3,30	0/0:4,0:4:12:0,12,119	1/1:0,3:3:9:104,9,0	1/1:0,7:7:21:214,21,0	1/1:0,8:8:21:237,21,0	0/0:22,0:22:66:0,66,668	0/0:1,0:1:3:0,3,31	0/1:7,5:12:99:119,0,178	0/0:16,0:16:48:0,48,489	0/0:5,0:5:15:0,15,160	0/0:1,0:1:3:0,3,33	0/0:13,0:13:33:0,33,366	0/0:2,0:2:6:0,6,65	0/0:4,0:4:12:0,12,128	0/0:9,0:9:24:0,24,255	1/1:0,1:1:3:33,3,0	1/1:0,5:5:15:156,15,0	0/0:5,0:5:15:0,15,158	1/1:0,16:16:48:491,48,0	0/0:12,0:12:36:0,36,363	0/0:6,0:6:18:0,18,182	0/0:1,0:1:3:0,3,31	0/0:5,0:5:15:0,15,162	0/0:7,0:7:21:0,21,211	1/1:0,19:19:57:581,57,0	0/0:13,0:13:39:0,39,403	0/0:10,0:10:30:0,30,314	0/0:15,0:15:42:0,42,441	1/1:0,10:10:27:299,27,0	0/0:5,0:5:15:0,15,163	0/0:1,0:1:3:0,3,30	0/0:5,0:5:15:0,15,148	0/0:2,0:2:6:0,6,59	0/0:3,0:3:9:0,9,94	0/0:3,0:3:9:0,9,93	0/0:4,0:4:9:0,9,92	0/0:2,0:2:6:0,6,61	0/0:2,0:2:6:0,6,63	0/0:2,0:2:6:0,6,59	0/0:5,0:5:15:0,15,149	0/0:2,0:2:6:0,6,61	0/0:5,0:5:15:0,15,151	0/0:1,0:1:3:0,3,29	0/0:1,0:1:3:0,3,32	0/0:4,0:4:12:0,12,121	0/0:2,0:2:6:0,6,59	0/0:2,0:2:6:0,6,63	0/0:1,0:1:3:0,3,33	./.:.:.:.:.	0/0:4,0:4:12:0,12,123	0/0:3,0:3:9:0,9,95	0/0:1,0:1:3:0,3,28	0/0:1,0:1:3:0,3,31	0/0:3,0:3:9:0,9,90	0/0:3,0:3:9:0,9,92	0/0:5,0:5:15:0,15,158	0/0:3,0:3:9:0,9,95	0/0:1,0:1:3:0,3,32	0/0:1,0:1:3:0,3,31	1/1:0,3:3:9:92,9,0	0/0:2,0:2:6:0,6,63	0/0:4,0:4:12:0,12,122	1/1:0,3:3:9:96,9,0	0/0:1,0:1:3:0,3,31	0/0:1,0:1:3:0,3,32	0/0:3,0:3:9:0,9,95	0/0:2,0:2:6:0,6,63	0/0:6,0:6:18:0,18,187	0/0:2,0:2:6:0,6,63	0/0:3,0:3:9:0,9,95	0/0:5,0:5:15:0,15,158	0/0:4,0:4:12:0,12,122	0/0:3,0:3:9:0,9,92	./.:.:.:.:.	0/0:1,0:1:3:0,3,33	0/0:4,0:4:12:0,12,124	./.:.:.:.:.	0/0:3,0:3:9:0,9,89	0/0:3,0:3:9:0,9,91	0/0:4,0:4:12:0,12,122	./.:.:.:.:.	0/0:2,0:2:6:0,6,61	0/0:5,0:5:15:0,15,153	0/0:2,0:2:6:0,6,61	0/0:3,0:3:9:0,9,89	0/1:1,2:3:23:57,0,23	1/1:0,2:2:6:59,6,0	1/1:0,2:2:6:61,6,0	0/0:2,0:2:6:0,6,63	0/0:4,0:4:12:0,12,120	0/0:4,0:4:12:0,12,129	0/0:1,0:1:3:0,3,30	0/0:5,0:5:15:0,15,156	0/0:4,0:4:12:0,12,127	0/0:7,0:7:21:0,21,215	0/0:3,0:3:9:0,9,97	0/0:9,0:9:27:0,27,275	0/0:5,0:5:15:0,15,148	0/0:2,0:2:6:0,6,58	1/1:0,2:2:6:61,6,0	0/0:5,0:5:15:0,15,148	1/1:0,3:3:9:92,9,0	0/1:1,1:2:24:26,0,24	0/0:3,0:3:9:0,9,95	1/1:0,3:3:9:92,9,0	0/0:2,0:2:6:0,6,59	0/0:7,0:7:18:0,18,201	1/1:0,4:4:12:127,12,0	0/0:4,0:4:12:0,12,124	0/0:2,0:2:6:0,6,59	0/0:2,0:2:6:0,6,63	0/0:6,0:6:9:0,9,134	0/0:2,0:2:3:0,3,45	0/0:5,0:5:9:0,9,119	0/0:6,0:6:15:0,15,165	0/0:6,0:6:12:0,12,151	0/0:7,0:7:12:0,12,165	0/0:6,0:6:12:0,12,152	0/0:22,0:22:66:0,66,733
chr0	184363091	.	T	C	802.23	.	AC=13;AF=0.054;AN=242;BaseQRankSum=0.863;DP=646;Dels=0.00;FS=13.716;HaplotypeScore=0.1092;InbreedingCoeff=0.2989;MLEAC=11;MLEAF=0.045;MQ=58.59;MQ0=10;MQRankSum=-0.022;QD=24.31;ReadPosRankSum=-0.342	GT:AD:DP:GQ:PL	0/0:44,0:44:99:0,132,1407	0/0:12,0:12:33:0,33,354	0/0:13,0:13:33:0,33,335	0/0:27,0:27:81:0,81,839	0/0:8,0:8:24:0,24,245	0/0:5,0:5:9:0,9,93	0/0:4,0:4:12:0,12,118	0/0:2,0:2:3:0,3,35	0/0:1,0:1:3:0,3,32	0/0:7,0:7:21:0,21,217	0/0:2,0:2:6:0,6,65	0/0:8,0:8:24:0,24,241	0/0:11,0:11:33:0,33,338	1/1:0,1:1:3:37,3,0	0/0:9,0:9:27:0,27,269	0/0:6,0:6:18:0,18,181	0/0:10,0:10:30:0,30,314	./.:.:.:.:.	0/0:7,0:7:15:0,15,137	0/0:1,0:1:3:0,3,30	0/0:4,0:4:12:0,12,127	0/0:4,0:4:12:0,12,118	0/0:17,0:17:45:0,45,462	0/0:16,0:16:42:0,42,421	1/1:0,1:1:3:34,3,0	0/0:17,0:17:51:0,51,507	1/1:0,13:13:36:394,36,0	0/0:5,0:5:15:0,15,158	./.:.:.:.:.	0/0:9,0:9:27:0,27,272	0/0:1,0:1:3:0,3,30	0/0:2,0:2:6:0,6,66	0/0:4,0:4:12:0,12,122	0/0:1,0:1:3:0,3,32	0/0:13,0:13:39:0,39,407	1/1:0,2:2:6:57,6,0	0/0:7,0:7:15:0,15,157	0/0:4,0:4:12:0,12,124	0/0:9,0:9:27:0,27,272	0/0:1,0:1:3:0,3,33	0/0:3,0:3:9:0,9,96	0/0:12,0:12:36:0,36,380	0/0:13,0:13:33:0,33,332	0/0:9,0:9:27:0,27,276	0/0:8,0:8:24:0,24,250	0/0:15,0:15:39:0,39,403	0/0:6,0:6:18:0,18,187	./.:.:.:.:.	0/0:1,0:1:3:0,3,27	0/0:5,0:5:12:0,12,139	./.:.:.:.:.	0/0:3,0:3:9:0,9,92	0/0:4,0:4:12:0,12,120	./.:.:.:.:.	./.:.:.:.:.	0/0:2,0:2:6:0,6,66	0/0:2,0:2:6:0,6,61	0/0:5,0:5:15:0,15,156	0/0:1,0:1:3:0,3,31	0/0:3,0:3:9:0,9,91	0/0:3,0:3:9:0,9,91	0/0:3,0:3:9:0,9,93	0/0:2,0:2:6:0,6,62	0/0:3,0:3:9:0,9,95	0/0:8,0:8:24:0,24,245	0/0:2,0:2:6:0,6,61	0/0:1,0:1:3:0,3,27	0/0:5,0:5:15:0,15,153	0/0:1,0:1:3:0,3,31	0/0:2,0:2:6:0,6,65	./.:.:.:.:.	0/0:1,0:1:3:0,3,30	0/0:2,0:2:6:0,6,62	0/0:3,0:3:9:0,9,92	0/0:3,0:3:9:0,9,92	0/0:6,0:6:12:0,12,127	0/0:1,0:1:3:0,3,32	0/0:3,0:3:9:0,9,89	./.:.:.:.:.	0/0:4,0:4:12:0,12,114	0/0:1,0:1:3:0,3,31	0/0:1,0:1:3:0,3,31	0/0:3,0:3:9:0,9,97	0/0:2,0:2:6:0,6,62	0/0:1,0:1:3:0,3,32	0/1:1,4:5:17:119,0,17	0/0:2,0:2:6:0,6,62	0/0:6,0:6:18:0,18,182	0/0:4,0:4:12:0,12,124	0/0:2,0:2:6:0,6,67	./.:.:.:.:.	0/0:3,0:3:9:0,9,95	0/0:2,0:2:6:0,6,64	./.:.:.:.:.	0/0:3,0:3:9:0,9,92	0/0:3,0:3:9:0,9,94	0/0:4,0:4:12:0,12,130	0/0:1,0:1:3:0,3,29	0/0:3,0:3:9:0,9,97	./.:.:.:.:.	0/0:6,0:6:18:0,18,196	./.:.:.:.:.	0/0:2,0:2:6:0,6,61	./.:.:.:.:.	0/0:2,0:2:6:0,6,63	0/0:6,0:6:18:0,18,187	0/0:5,0:5:15:0,15,162	0/0:8,0:8:21:0,21,235	0/0:2,0:2:6:0,6,59	1/1:0,2:2:6:60,6,0	1/1:0,9:9:27:275,27,0	0/0:2,0:2:6:0,6,61	0/0:1,0:1:3:0,3,33	0/0:5,0:5:15:0,15,154	0/0:5,0:5:15:0,15,147	0/0:2,0:2:6:0,6,61	0/0:1,0:1:3:0,3,32	0/0:4,0:4:6:0,6,63	0/0:7,0:7:12:0,12,139	0/0:1,0:1:3:0,3,33	0/0:5,0:5:15:0,15,153	0/0:6,0:6:18:0,18,194	0/0:8,0:8:24:0,24,255	0/0:5,0:5:15:0,15,157	0/0:1,0:1:3:0,3,32	0/0:3,0:3:9:0,9,90	0/0:4,0:4:12:0,12,115	0/0:3,0:3:9:0,9,94	./.:.:.:.:.	0/0:6,0:6:9:0,9,134	./.:.:.:.:.	0/0:2,0:2:3:0,3,45	0/0:2,0:2:3:0,3,45	0/0:6,0:6:12:0,12,152	./.:.:.:.:.	0/0:4,0:4:6:0,6,89	0/0:22,0:22:66:0,66,731
chr0	184365328	.	G	T	7007.45	.	AC=65;AF=0.262;AN=248;BaseQRankSum=-6.495;DP=748;Dels=0.00;FS=9.105;HaplotypeScore=0.1263;InbreedingCoeff=0.6729;MLEAC=58;MLEAF=0.234;MQ=59.78;MQ0=0;MQRankSum=0.945;QD=26.25;ReadPosRankSum=-0.388	GT:AD:DP:GQ:PL	1/1:0,45:45:99:1392,135,0	1/1:0,13:13:39:388,39,0	1/1:0,21:21:63:622,63,0	0/0:41,0:41:99:0,123,1292	0/0:10,0:10:27:0,27,303	0/0:6,0:6:18:0,18,189	0/0:12,0:12:33:0,33,362	0/0:4,0:4:12:0,12,137	0/0:1,0:1:3:0,3,32	0/0:9,0:9:27:0,27,288	0/0:1,0:1:3:0,3,33	1/1:0,15:15:45:444,45,0	0/0:13,0:13:36:0,36,399	1/1:0,2:2:6:59,6,0	0/0:14,0:14:42:0,42,448	0/0:16,0:16:48:0,48,487	0/0:11,0:11:33:0,33,334	1/1:0,3:3:9:92,9,0	0/0:6,0:6:15:0,15,153	0/0:9,0:9:27:0,27,276	./.:.:.:.:.	1/1:0,11:11:33:330,33,0	1/1:0,14:14:42:425,42,0	1/1:0,14:14:42:411,42,0	./.:.:.:.:.	0/1:6,7:13:99:167,0,154	0/0:12,0:12:36:0,36,377	0/0:3,0:3:9:0,9,100	0/0:4,0:4:12:0,12,126	0/0:11,0:11:33:0,33,349	0/0:3,0:3:9:0,9,97	0/0:2,0:2:6:0,6,59	0/0:13,0:13:36:0,36,390	0/0:4,0:4:12:0,12,136	1/1:0,11:11:33:330,33,0	0/0:3,0:3:9:0,9,99	1/1:0,11:11:33:326,33,0	0/0:9,0:9:27:0,27,270	0/0:7,0:8:21:0,21,217	./.:.:.:.:.	0/0:5,0:5:15:0,15,162	0/0:15,0:15:45:0,45,475	1/1:0,12:12:36:358,36,0	1/1:0,15:15:42:438,42,0	0/0:15,0:15:45:0,45,479	0/0:10,0:10:24:0,24,278	1/1:0,8:8:24:243,24,0	1/1:0,4:4:12:130,12,0	./.:.:.:.:.	0/0:4,0:4:12:0,12,128	0/0:1,0:1:3:0,3,31	./.:.:.:.:.	0/0:4,0:4:12:0,12,128	0/0:2,0:2:6:0,6,65	1/1:0,1:1:3:31,3,0	0/1:1,1:2:22:22,0,23	0/0:4,0:4:12:0,12,128	0/0:2,0:2:6:0,6,65	0/0:1,0:1:3:0,3,28	1/1:0,12:12:36:357,36,0	0/0:1,0:1:3:0,3,31	0/0:3,0:3:9:0,9,85	0/0:4,0:4:12:0,12,119	0/0:6,0:6:18:0,18,187	0/0:6,0:6:18:0,18,194	0/0:3,0:3:9:0,9,96	0/0:5,0:5:15:0,15,149	0/0:5,0:5:15:0,15,161	0/0:1,0:1:3:0,3,30	./.:.:.:.:.	0/0:3,0:3:9:0,9,94	0/0:2,0:2:6:0,6,51	0/0:1,0:1:3:0,3,33	1/1:0,2:2:6:63,6,0	1/1:0,6:6:18:181,18,0	0/0:6,0:6:18:0,18,193	0/0:2,0:2:6:0,6,61	1/1:0,2:2:6:59,6,0	1/1:0,2:2:6:58,6,0	0/0:3,0:3:9:0,9,94	./.:.:.:.:.	0/0:3,0:3:9:0,9,95	0/0:6,0:6:18:0,18,199	0/0:4,0:4:9:0,9,107	0/0:4,0:4:12:0,12,125	0/0:1,0:1:3:0,3,32	0/0:2,0:2:6:0,6,66	0/0:3,0:3:9:0,9,92	0/0:2,0:2:6:0,6,67	0/0:2,0:2:6:0,6,65	./.:.:.:.:.	0/0:4,0:4:12:0,12,130	0/0:3,0:3:6:0,6,78	0/0:4,0:4:12:0,12,123	./.:.:.:.:.	0/0:3,0:3:9:0,9,89	0/0:4,0:4:12:0,12,128	0/0:2,0:2:6:0,6,64	0/0:3,0:3:9:0,9,94	0/0:1,0:1:3:0,3,32	0/0:2,0:2:6:0,6,63	0/0:2,0:2:6:0,6,65	./.:.:.:.:.	0/1:3,2:5:47:47,0,83	1/1:0,2:2:6:57,6,0	1/1:0,2:2:6:61,6,0	0/0:4,0:4:12:0,12,130	0/0:4,0:4:12:0,12,126	0/0:2,0:2:6:0,6,59	0/0:2,0:2:6:0,6,61	0/0:8,0:8:24:0,24,248	0/0:2,0:2:6:0,6,61	0/0:2,0:2:6:0,6,65	0/0:3,0:3:9:0,9,94	0/0:2,0:2:6:0,6,65	0/0:3,0:3:9:0,9,97	0/0:1,0:1:3:0,3,32	1/1:0,2:2:6:61,6,0	1/1:0,4:4:12:121,12,0	1/1:0,2:2:3:45,3,0	1/1:0,2:2:6:59,6,0	1/1:0,3:3:9:96,9,0	1/1:0,2:2:6:61,6,0	0/0:2,0:2:6:0,6,61	0/0:4,0:4:12:0,12,120	1/1:0,1:1:3:30,3,0	0/0:2,0:2:6:0,6,63	0/0:6,0:6:18:0,18,192	1/1:0,3:3:9:96,9,0	0/0:4,0:4:9:0,9,108	0/0:2,0:2:3:0,3,45	./.:.:.:.:.	./.:.:.:.:.	./.:.:.:.:.	0/0:3,0:3:6:0,6,74	0/0:6,0:6:15:0,15,173	0/0:25,0:25:72:0,72,831
chr0	184365655	.	T	G	17586.5	.	AC=218;AF=0.908;AN=240;BaseQRankSum=0.391;DP=664;Dels=0.00;FS=21.844;HaplotypeScore=0.0427;InbreedingCoeff=0.4008;MLEAC=221;MLEAF=0.921;MQ=59.49;MQ0=0;MQRankSum=-0.806;QD=29.71;ReadPosRankSum=2.004	GT:AD:DP:GQ:PL	1/1:0,46:46:99:1468,138,0	1/1:0,9:9:27:292,27,0	1/1:0,13:13:39:409,39,0	1/1:0,22:22:66:688,66,0	1/1:0,13:13:39:411,39,0	1/1:0,8:8:24:245,24,0	0/0:10,0:10:30:0,30,303	./.:.:.:.:.	./.:.:.:.:.	1/1:0,9:9:27:279,27,0	1/1:0,2:2:6:65,6,0	1/1:0,7:7:18:196,18,0	1/1:0,13:13:39:409,39,0	./.:.:.:.:.	1/1:0,19:19:54:581,54,0	1/1:0,10:10:21:258,21,0	1/1:0,4:4:12:118,12,0	1/1:0,2:2:6:65,6,0	1/1:0,1:1:3:31,3,0	1/1:0,3:3:6:75,6,0	./.:.:.:.:.	1/1:0,4:4:12:121,12,0	1/1:0,4:4:12:128,12,0	1/1:0,16:16:48:505,48,0	./.:.:.:.:.	1/1:0,12:12:36:371,36,0	1/1:0,15:15:45:455,45,0	0/1:1,2:3:22:57,0,22	./.:.:.:.:.	1/1:0,13:13:39:409,39,0	./.:.:.:.:.	1/1:0,2:2:6:68,6,0	1/1:0,6:6:12:156,12,0	1/1:0,2:2:6:67,6,0	1/1:0,17:17:48:523,48,0	1/1:0,1:1:3:24,3,0	1/1:0,16:16:48:501,48,0	1/1:0,5:5:15:157,15,0	1/1:0,9:9:27:274,27,0	1/1:0,2:2:6:65,6,0	1/1:0,1:1:3:32,3,0	1/1:0,9:9:27:280,27,0	1/1:0,5:5:15:165,15,0	1/1:0,9:9:27:274,27,0	1/1:0,13:13:39:402,39,0	1/1:0,6:6:18:186,18,0	1/1:0,11:11:33:342,33,0	./.:.:.:.:.	1/1:0,1:1:3:32,3,0	1/1:0,8:8:21:231,21,0	1/1:0,1:1:3:31,3,0	1/1:0,4:4:12:122,12,0	1/1:0,1:1:3:32,3,0	0/0:4,0:4:12:0,12,126	1/1:0,4:4:12:124,12,0	./.:.:.:.:.	1/1:0,3:3:9:94,9,0	1/1:0,7:7:15:167,15,0	./.:.:.:.:.	1/1:0,8:8:24:252,24,0	./.:.:.:.:.	1/1:0,2:2:6:58,6,0	1/1:0,6:6:18:185,18,0	1/1:0,2:2:6:62,6,0	0/0:2,0:2:6:0,6,63	1/1:0,4:4:9:90,9,0	./.:.:.:.:.	1/1:0,8:8:21:225,21,0	1/1:0,4:4:12:123,12,0	1/1:0,1:1:3:32,3,0	1/1:0,4:4:12:120,12,0	1/1:0,5:5:15:150,15,0	1/1:0,2:2:6:61,6,0	1/1:0,6:6:18:195,18,0	1/1:0,5:5:15:156,15,0	1/1:0,3:3:6:72,6,0	1/1:0,5:5:15:157,15,0	1/1:0,2:2:6:62,6,0	1/1:0,1:1:3:30,3,0	1/1:0,7:7:15:181,15,0	1/1:0,1:1:3:34,3,0	1/1:0,1:1:3:28,3,0	1/1:0,3:3:9:95,9,0	1/1:0,5:5:15:153,15,0	1/1:0,2:2:6:66,6,0	1/1:0,2:2:6:63,6,0	1/1:0,2:2:6:61,6,0	1/1:0,1:1:3:32,3,0	1/1:0,5:5:15:157,15,0	1/1:0,3:3:9:97,9,0	./.:.:.:.:.	1/1:0,2:2:3:45,3,0	0/0:2,0:2:6:0,6,63	1/1:0,1:1:3:32,3,0	1/1:0,1:1:3:30,3,0	1/1:0,3:3:9:89,9,0	0/1:2,2:4:51:51,0,51	0/0:3,0:3:6:0,6,78	0/0:4,0:4:12:0,12,119	0/0:3,0:3:9:0,9,88	1/1:0,1:1:3:33,3,0	1/1:0,1:1:3:32,3,0	1/1:0,4:4:12:126,12,0	1/1:0,1:1:3:32,3,0	1/1:0,4:4:12:122,12,0	1/1:0,4:4:12:122,12,0	1/1:0,1:1:3:32,3,0	1/1:0,1:1:3:31,3,0	./.:.:.:.:.	1/1:0,2:2:3:45,3,0	1/1:0,1:1:3:32,3,0	./.:.:.:.:.	1/1:0,3:3:9:97,9,0	1/1:0,1:1:3:32,3,0	1/1:0,10:10:30:314,30,0	1/1:0,3:3:9:95,9,0	1/1:0,1:1:3:31,3,0	1/1:0,3:3:9:92,9,0	1/1:0,3:3:9:98,9,0	1/1:0,1:1:3:31,3,0	1/1:0,5:5:12:138,12,0	1/1:0,1:1:3:30,3,0	1/1:0,3:3:9:94,9,0	1/1:0,1:1:3:34,3,0	1/1:0,2:2:6:59,6,0	./.:.:.:.:.	1/1:0,4:4:12:126,12,0	1/1:0,5:5:12:125,12,0	1/1:0,4:4:12:123,12,0	1/1:0,7:7:15:184,15,0	1/1:0,8:8:12:179,12,0	0/0:2,0:2:3:0,3,45	1/1:0,2:2:3:45,3,0	./.:.:.:.:.	1/1:0,3:3:6:76,6,0	0/0:3,0:3:6:0,6,76	0/0:39,0:39:99:0,117,1340
chr0	184366202	.	T	G	19413.8	.	AC=220;AF=0.887;AN=248;BaseQRankSum=-3.850;DP=757;Dels=0.00;FS=0.000;HaplotypeScore=0.0780;InbreedingCoeff=0.5255;MLEAC=224;MLEAF=0.903;MQ=58.98;MQ0=0;MQRankSum=1.173;QD=29.06;ReadPosRankSum=-0.169	GT:AD:DP:GQ:PL	1/1:0,35:35:99:1086,105,0	1/1:0,13:13:39:393,39,0	1/1:0,18:18:45:499,45,0	1/1:0,31:31:90:944,90,0	1/1:0,7:7:15:152,15,0	1/1:0,2:2:6:65,6,0	0/0:12,0:12:36:0,36,378	1/1:0,1:1:3:35,3,0	1/1:0,2:2:6:63,6,0	1/1:0,13:13:39:401,39,0	1/1:0,1:1:3:33,3,0	1/1:0,5:5:15:157,15,0	1/1:0,19:19:57:572,57,0	1/1:0,2:2:6:59,6,0	1/1:0,13:13:39:399,39,0	1/1:0,15:15:42:451,42,0	1/1:0,13:13:39:392,39,0	1/1:0,2:2:6:51,6,0	./.:.:.:.:.	1/1:0,2:2:6:57,6,0	./.:.:.:.:.	1/1:0,9:9:27:267,27,0	1/1:0,16:16:48:481,48,0	1/1:0,15:15:39:402,39,0	1/1:0,1:1:3:32,3,0	1/1:0,26:26:78:795,78,0	1/1:0,4:4:12:124,12,0	1/1:0,2:2:6:68,6,0	./.:.:.:.:.	1/1:0,9:9:24:258,24,0	0/1:1,3:4:23:83,0,23	1/1:0,3:3:9:92,9,0	1/1:0,2:2:6:62,6,0	1/1:0,2:2:6:61,6,0	1/1:0,16:16:48:489,48,0	./.:.:.:.:.	1/1:0,15:15:39:420,39,0	1/1:0,3:3:9:89,9,0	1/1:0,6:6:18:185,18,0	1/1:0,2:2:6:65,6,0	1/1:0,3:3:9:96,9,0	1/1:0,8:8:24:246,24,0	1/1:0,11:11:33:343,33,0	1/1:0,14:14:39:421,39,0	1/1:0,17:17:48:483,48,0	1/1:0,12:12:30:342,30,0	1/1:0,10:10:30:306,30,0	./.:.:.:.:.	1/1:0,4:4:12:120,12,0	1/1:0,4:4:12:122,12,0	1/1:0,2:2:6:61,6,0	./.:.:.:.:.	1/1:0,2:2:6:59,6,0	0/0:4,0:4:12:0,12,126	1/1:0,5:5:9:119,9,0	0/0:1,0:1:3:0,3,31	./.:.:.:.:.	1/1:0,1:1:3:30,3,0	1/1:0,1:1:3:31,3,0	1/1:0,7:7:21:214,21,0	1/1:0,7:7:21:212,21,0	1/1:0,3:3:9:93,9,0	1/1:0,11:11:33:332,33,0	1/1:0,4:4:12:120,12,0	0/0:6,0:6:15:0,15,172	1/1:0,5:5:15:156,15,0	0/0:5,0:5:15:0,15,152	1/1:0,2:2:6:61,6,0	1/1:0,1:1:3:30,3,0	./.:.:.:.:.	./.:.:.:.:.	1/1:0,4:4:12:122,12,0	1/1:0,2:2:6:63,6,0	1/1:0,11:11:33:330,33,0	1/1:0,4:4:9:106,9,0	1/1:0,4:4:12:120,12,0	1/1:0,3:3:9:89,9,0	1/1:0,4:4:12:118,12,0	1/1:0,2:2:6:61,6,0	1/1:0,7:7:21:209,21,0	1/1:0,4:4:12:128,12,0	1/1:0,1:1:3:29,3,0	0/1:1,2:3:16:53,0,16	1/1:0,2:2:6:60,6,0	1/1:0,5:5:15:147,15,0	1/1:0,3:3:9:97,9,0	1/1:0,3:3:9:95,9,0	./.:.:.:.:.	1/1:0,9:9:21:242,21,0	1/1:0,4:4:12:128,12,0	./.:.:.:.:.	1/1:0,5:5:15:155,15,0	0/0:5,0:5:15:0,15,159	1/1:0,1:1:3:32,3,0	1/1:0,5:5:15:153,15,0	1/1:0,2:2:6:57,6,0	0/0:7,0:7:21:0,21,226	0/0:3,0:3:9:0,9,95	0/0:2,0:2:6:0,6,62	0/0:1,0:1:3:0,3,30	1/1:0,3:3:9:86,9,0	1/1:0,1:1:3:32,3,0	1/1:0,1:1:3:32,3,0	1/1:0,4:4:12:118,12,0	1/1:0,3:3:9:91,9,0	1/1:0,5:5:15:154,15,0	1/1:0,3:3:9:92,9,0	1/1:0,7:7:21:213,21,0	1/1:0,1:1:3:32,3,0	1/1:0,2:2:6:63,6,0	1/1:0,4:4:9:106,9,0	1/1:0,1:1:3:32,3,0	1/1:0,5:5:15:150,15,0	1/1:0,3:3:9:89,9,0	1/1:0,5:5:12:136,12,0	1/1:0,2:2:6:64,6,0	1/1:0,3:3:9:89,9,0	1/1:0,1:1:3:31,3,0	1/1:0,5:5:15:147,15,0	1/1:0,3:3:9:86,9,0	1/1:0,5:5:9:120,9,0	1/1:0,3:3:9:90,9,0	1/1:0,6:6:18:181,18,0	1/1:0,4:4:12:126,12,0	1/1:0,2:2:6:58,6,0	./.:.:.:.:.	1/1:0,7:7:21:214,21,0	1/1:0,10:10:27:271,27,0	1/1:0,5:5:12:136,12,0	1/1:0,2:2:3:45,3,0	./.:.:.:.:.	0/0:5,0:5:9:0,9,119	1/1:0,3:3:6:76,6,0	1/1:0,2:2:3:31,3,0	1/1:0,6:6:15:167,15,0	0/0:5,0:5:9:0,9,121	0/0:32,0:32:96:0,96,1071
chr0	184366251	.	C	G	1529.66	.	AC=16;AF=0.063;AN=254;BaseQRankSum=-1.918;DP=733;Dels=0.00;FS=1.065;HaplotypeScore=0.0899;InbreedingCoeff=0.3699;MLEAC=12;MLEAF=0.047;MQ=59.02;MQ0=0;MQRankSum=0.469;QD=26.37;ReadPosRankSum=-0.380	GT:AD:DP:GQ:PL	0/0:40,0:40:99:0,120,1262	0/0:16,0:16:48:0,48,489	0/0:19,0:19:54:0,54,569	1/1:0,33:33:93:974,93,0	0/0:8,0:8:21:0,21,212	0/0:4,0:4:12:0,12,105	0/0:8,0:8:24:0,24,240	0/0:3,0:3:9:0,9,91	1/1:0,2:2:6:63,6,0	1/1:0,16:16:48:469,48,0	./.:.:.:.:.	0/0:8,0:8:21:0,21,231	0/0:13,0:13:39:0,39,409	0/0:2,0:2:6:0,6,63	0/0:12,0:12:33:0,33,360	0/0:15,0:15:39:0,39,425	0/0:8,0:8:24:0,24,249	0/0:2,0:2:6:0,6,63	0/0:2,0:2:6:0,6,62	0/0:4,0:4:12:0,12,126	1/1:0,1:1:3:33,3,0	0/0:8,0:8:24:0,24,256	0/0:11,0:11:33:0,33,334	0/0:13,0:14:39:0,39,402	./.:.:.:.:.	0/0:16,0:16:48:0,48,491	0/0:8,0:8:24:0,24,243	0/0:3,0:3:9:0,9,96	0/0:1,0:1:3:0,3,26	0/0:11,0:11:27:0,27,301	0/0:6,0:6:18:0,18,186	0/0:2,0:2:6:0,6,61	0/0:1,0:1:3:0,3,29	0/0:6,0:6:18:0,18,192	0/0:9,0:9:27:0,27,281	./.:.:.:.:.	0/0:13,0:13:39:0,39,400	0/0:5,0:5:15:0,15,151	0/0:4,0:4:12:0,12,130	0/0:2,0:2:6:0,6,63	0/0:5,0:5:15:0,15,161	0/0:10,0:10:27:0,27,284	0/0:11,0:11:33:0,33,332	0/0:21,0:21:57:0,57,610	0/0:25,0:25:66:0,66,691	0/0:14,0:14:36:0,36,390	0/0:9,0:9:27:0,27,264	0/0:1,0:1:3:0,3,32	0/0:2,0:2:6:0,6,64	1/1:0,3:3:9:96,9,0	1/1:0,1:1:3:29,3,0	./.:.:.:.:.	1/1:0,1:1:3:31,3,0	0/0:1,0:1:3:0,3,32	0/0:2,0:2:6:0,6,61	0/0:1,0:1:3:0,3,32	./.:.:.:.:.	0/0:1,0:1:3:0,3,31	1/1:0,1:1:3:29,3,0	0/0:8,0:8:24:0,24,245	0/0:4,0:4:12:0,12,120	0/0:1,0:1:3:0,3,31	0/0:6,0:6:18:0,18,187	0/0:1,0:1:3:0,3,32	0/0:3,0:3:9:0,9,91	0/0:8,0:8:24:0,24,243	0/0:1,0:1:3:0,3,30	0/0:2,0:2:6:0,6,61	0/0:1,0:1:3:0,3,30	./.:.:.:.:.	0/0:1,0:1:3:0,3,30	0/0:5,0:5:15:0,15,151	0/0:2,0:2:6:0,6,60	0/0:5,0:5:15:0,15,157	0/0:7,0:7:21:0,21,217	0/0:2,0:2:6:0,6,60	0/0:2,0:2:6:0,6,63	0/0:3,0:3:9:0,9,94	0/0:3,0:3:9:0,9,93	0/0:4,0:4:12:0,12,128	0/0:3,0:3:9:0,9,93	0/0:2,0:2:6:0,6,62	0/0:1,0:1:3:0,3,30	0/0:3,0:3:9:0,9,93	0/0:5,0:5:15:0,15,148	0/0:2,0:2:6:0,6,63	0/0:4,0:4:12:0,12,126	./.:.:.:.:.	0/0:8,0:8:21:0,21,238	0/0:5,0:5:15:0,15,162	./.:.:.:.:.	0/0:3,0:3:9:0,9,92	0/0:4,0:4:12:0,12,123	0/0:1,0:1:3:0,3,31	0/0:5,0:5:15:0,15,149	0/0:4,0:4:12:0,12,122	0/0:6,0:6:18:0,18,192	0/0:3,0:3:9:0,9,83	0/0:1,0:1:3:0,3,33	0/0:1,0:1:3:0,3,30	0/0:5,0:5:15:0,15,159	./.:.:.:.:.	0/0:2,0:2:6:0,6,63	0/0:3,0:3:9:0,9,100	0/0:3,0:3:9:0,9,92	0/0:6,0:6:18:0,18,187	0/0:3,0:3:9:0,9,96	0/0:7,0:7:21:0,21,213	0/0:1,0:1:3:0,3,31	0/0:2,0:2:6:0,6,61	0/0:1,0:1:3:0,3,32	0/0:1,0:1:3:0,3,31	0/0:8,0:8:24:0,24,247	0/0:4,0:4:12:0,12,123	0/0:7,0:7:18:0,18,198	0/0:5,0:5:12:0,12,138	0/0:1,0:1:3:0,3,31	0/0:3,0:3:9:0,9,96	0/0:1,0:1:3:0,3,32	0/0:4,0:4:12:0,12,126	0/0:4,0:4:9:0,9,108	0/0:1,0:1:3:0,3,30	0/0:2,0:2:6:0,6,61	0/0:4,0:4:12:0,12,124	0/0:5,0:5:15:0,15,149	0/0:1,0:1:3:0,3,30	0/0:8,0:8:24:0,24,252	0/0:6,0:6:18:0,18,184	0/0:3,0:3:9:0,9,90	0/0:2,0:2:3:0,3,45	./.:.:.:.:.	0/0:6,0:6:9:0,9,134	0/0:3,0:3:6:0,6,75	0/0:2,0:2:3:0,3,45	0/0:9,0:9:21:0,21,241	0/0:8,0:8:12:0,12,179	0/0:27,0:27:81:0,81,893
chr0	184366266	.	G	T	778.36	.	AC=16;AF=0.064;AN=250;BaseQRankSum=-3.761;DP=678;Dels=0.00;FS=3.307;HaplotypeScore=0.0780;InbreedingCoeff=0.3963;MLEAC=13;MLEAF=0.052;MQ=58.94;MQ0=0;MQRankSum=-0.960;QD=23.59;ReadPosRankSum=1.875	GT:AD:DP:GQ:PL	0/0:42,0:42:99:0,126,1365	0/0:17,0:17:51:0,51,547	0/0:14,0:14:42:0,42,445	0/0:29,0:29:81:0,81,890	0/0:7,0:7:21:0,21,221	0/0:4,0:4:12:0,12,121	0/0:10,0:10:30:0,30,318	0/0:3,0:3:9:0,9,96	0/0:1,0:1:3:0,3,32	0/0:14,0:14:42:0,42,450	./.:.:.:.:.	0/0:7,0:7:18:0,18,200	0/0:10,0:10:30:0,30,321	0/0:2,0:2:6:0,6,63	0/0:13,0:13:36:0,36,399	0/0:13,0:13:36:0,36,396	0/0:8,0:8:24:0,24,264	0/0:2,0:2:6:0,6,61	0/0:1,0:1:3:0,3,33	0/0:4,0:4:12:0,12,126	0/0:1,0:1:3:0,3,32	1/1:0,5:5:15:159,15,0	1/1:0,9:9:27:268,27,0	0/0:11,0:12:33:0,33,356	./.:.:.:.:.	0/0:12,0:12:36:0,36,380	0/0:9,0:9:27:0,27,284	0/0:5,0:5:15:0,15,158	0/0:2,0:2:6:0,6,59	0/0:8,0:8:21:0,21,241	0/0:5,0:5:15:0,15,166	0/0:2,0:2:6:0,6,67	0/0:3,0:3:9:0,9,98	0/0:5,0:5:15:0,15,168	0/0:8,0:8:24:0,24,250	./.:.:.:.:.	0/0:10,0:10:30:0,30,313	0/0:4,0:4:12:0,12,127	0/0:3,0:3:9:0,9,97	0/0:1,0:1:3:0,3,32	0/0:6,0:6:18:0,18,189	0/0:8,0:8:24:0,24,251	0/0:12,0:12:36:0,36,388	0/0:19,0:19:51:0,51,578	0/0:20,0:20:54:0,54,584	0/0:13,0:13:36:0,36,401	0/0:9,0:9:27:0,27,289	0/0:1,0:1:3:0,3,34	0/0:1,0:1:3:0,3,34	0/0:2,0:2:6:0,6,65	0/0:1,0:1:3:0,3,33	./.:.:.:.:.	0/0:2,0:2:3:0,3,28	0/0:3,0:3:9:0,9,94	0/0:4,0:4:12:0,12,131	0/0:1,0:1:3:0,3,32	0/0:1,0:1:3:0,3,32	0/0:1,0:1:3:0,3,33	0/0:1,0:1:3:0,3,32	0/0:8,0:8:24:0,24,248	0/0:5,0:5:15:0,15,161	0/0:1,0:1:3:0,3,30	0/0:6,0:6:18:0,18,190	0/0:1,0:1:3:0,3,34	0/0:3,0:3:9:0,9,93	0/0:10,0:10:30:0,30,325	0/0:2,0:2:6:0,6,66	0/0:2,0:2:6:0,6,59	0/0:2,0:2:6:0,6,66	./.:.:.:.:.	0/0:1,0:1:3:0,3,32	0/0:4,0:4:12:0,12,123	0/0:3,0:3:9:0,9,98	0/0:3,0:3:9:0,9,93	0/0:8,0:8:24:0,24,252	0/0:2,0:2:6:0,6,61	0/0:2,0:2:6:0,6,66	1/1:0,2:2:6:59,6,0	0/0:1,0:1:3:0,3,31	0/0:2,0:2:6:0,6,61	0/0:2,0:2:6:0,6,68	0/0:3,0:3:9:0,9,100	0/0:1,0:1:3:0,3,32	0/0:2,0:2:6:0,6,65	0/0:3,0:3:9:0,9,86	0/0:3,0:3:9:0,9,97	0/0:5,0:5:15:0,15,165	./.:.:.:.:.	0/0:6,0:6:15:0,15,173	0/0:3,0:3:9:0,9,97	./.:.:.:.:.	0/0:3,0:3:9:0,9,96	0/0:4,0:4:12:0,12,129	0/0:1,0:1:3:0,3,32	0/0:6,0:6:18:0,18,189	0/0:4,0:4:12:0,12,129	0/0:6,0:6:18:0,18,191	0/0:2,0:2:6:0,6,63	0/0:1,0:1:3:0,3,32	0/0:2,0:2:6:0,6,67	0/0:4,0:4:12:0,12,118	./.:.:.:.:.	0/0:4,0:4:12:0,12,128	./.:.:.:.:.	1/1:0,3:3:9:90,9,0	1/1:0,7:7:21:209,21,0	0/0:3,0:3:9:0,9,98	0/0:5,0:5:15:0,15,165	./.:.:.:.:.	0/0:2,0:2:6:0,6,60	0/0:1,0:1:3:0,3,32	./.:.:.:.:.	0/0:9,0:9:27:0,27,292	0/0:4,0:4:12:0,12,127	0/0:6,0:6:15:0,15,174	0/0:3,0:3:9:0,9,96	0/0:1,0:1:3:0,3,32	0/0:3,0:3:9:0,9,96	0/0:1,0:1:3:0,3,31	1/1:0,4:4:12:113,12,0	0/0:3,0:3:6:0,6,76	0/0:1,0:1:3:0,3,32	1/1:0,2:2:6:62,6,0	0/0:5,0:5:15:0,15,159	0/0:6,0:6:18:0,18,190	1/1:0,1:1:3:30,3,0	0/0:5,0:5:15:0,15,163	0/0:6,0:6:18:0,18,195	0/0:3,0:3:9:0,9,97	0/0:2,0:2:3:0,3,45	./.:.:.:.:.	0/0:5,0:5:9:0,9,121	0/0:3,0:3:6:0,6,76	0/0:2,0:2:3:0,3,45	0/0:7,0:7:18:0,18,201	0/0:5,0:5:9:0,9,121	0/0:27,0:27:81:0,81,918
chr0	184367458	.	C	T	29162.3	.	AC=243;AF=0.914;AN=266;BaseQRankSum=-3.275;DP=1037;Dels=0.00;FS=0.994;HaplotypeScore=0.0820;InbreedingCoeff=0.5222;MLEAC=248;MLEAF=0.932;MQ=59.73;MQ0=0;MQRankSum=1.659;QD=29.79;ReadPosRankSum=0.407	GT:AD:DP:GQ:PL	1/1:0,73:73:99:2301,220,0	1/1:0,16:16:48:497,48,0	1/1:0,26:26:78:795,78,0	1/1:0,43:43:99:1315,129,0	1/1:0,17:17:51:519,51,0	1/1:0,11:11:33:331,33,0	0/0:9,0:9:27:0,27,282	1/1:0,3:3:9:96,9,0	1/1:0,2:2:6:65,6,0	1/1:0,20:20:57:598,57,0	1/1:0,3:3:9:97,9,0	1/1:0,10:10:30:306,30,0	1/1:0,14:14:39:418,39,0	1/1:0,2:2:6:61,6,0	1/1:0,18:18:51:543,51,0	1/1:0,20:20:60:592,60,0	1/1:0,22:22:66:658,66,0	1/1:0,1:1:3:31,3,0	1/1:0,6:6:18:186,18,0	1/1:0,3:3:9:92,9,0	1/1:0,2:2:6:68,6,0	1/1:0,36:36:99:1080,102,0	1/1:0,24:24:72:748,72,0	1/1:0,13:13:39:406,39,0	1/1:0,2:2:6:63,6,0	1/1:0,20:20:57:607,57,0	1/1:0,20:20:57:593,57,0	1/1:0,4:4:12:114,12,0	1/1:0,3:3:9:99,9,0	1/1:0,24:24:60:674,60,0	1/1:0,4:4:12:126,12,0	1/1:0,1:1:3:32,3,0	1/1:0,27:27:75:791,75,0	1/1:0,1:1:3:32,3,0	1/1:0,16:16:48:492,48,0	1/1:0,5:5:15:148,15,0	1/1:0,22:22:63:658,63,0	1/1:0,11:11:33:327,33,0	1/1:0,13:13:39:399,39,0	1/1:0,2:2:6:60,6,0	1/1:0,3:3:9:95,9,0	1/1:0,14:14:42:432,42,0	1/1:0,13:13:33:366,33,0	1/1:0,20:20:57:598,57,0	1/1:0,15:15:42:442,42,0	1/1:0,17:17:48:502,48,0	1/1:0,9:9:27:279,27,0	1/1:0,3:3:9:96,9,0	1/1:0,1:1:3:31,3,0	1/1:0,3:3:9:93,9,0	1/1:0,1:1:3:32,3,0	1/1:0,5:5:12:138,12,0	1/1:0,4:4:12:124,12,0	0/0:1,0:1:3:0,3,33	1/1:0,5:5:15:154,15,0	0/0:5,0:5:15:0,15,158	1/1:0,2:2:6:61,6,0	1/1:0,6:6:18:184,18,0	1/1:0,3:3:9:89,9,0	1/1:0,2:2:6:59,6,0	1/1:0,9:9:24:265,24,0	1/1:0,5:5:15:150,15,0	1/1:0,9:9:27:275,27,0	1/1:0,4:4:12:125,12,0	0/0:3,0:3:9:0,9,97	1/1:0,5:5:15:153,15,0	0/0:1,0:1:3:0,3,32	1/1:0,6:6:15:174,15,0	1/1:0,3:3:9:95,9,0	1/1:0,3:3:9:92,9,0	1/1:0,1:1:3:32,3,0	1/1:0,7:7:18:180,18,0	1/1:0,3:3:9:92,9,0	1/1:0,5:5:15:158,15,0	1/1:0,5:5:15:151,15,0	1/1:0,5:5:12:139,12,0	./.:.:.:.:.	1/1:0,1:1:3:30,3,0	1/1:0,4:4:12:126,12,0	1/1:0,2:2:6:65,6,0	1/1:0,2:2:6:57,6,0	1/1:0,2:2:6:60,6,0	1/1:0,2:2:6:67,6,0	1/1:0,5:5:15:155,15,0	1/1:0,2:2:6:53,6,0	1/1:0,3:3:9:97,9,0	1/1:0,5:5:15:152,15,0	1/1:0,4:4:12:124,12,0	1/1:0,10:10:30:310,30,0	1/1:0,5:5:15:156,15,0	1/1:0,1:1:3:31,3,0	1/1:0,2:2:6:59,6,0	0/0:2,0:2:6:0,6,65	1/1:0,1:1:3:32,3,0	1/1:0,2:2:6:61,6,0	1/1:0,3:3:9:92,9,0	0/1:5,3:8:71:71,0,138	0/0:4,0:4:12:0,12,128	0/0:1,0:1:3:0,3,33	0/0:4,0:4:12:0,12,124	1/1:0,7:7:21:216,21,0	1/1:0,2:2:6:61,6,0	1/1:0,5:5:15:156,15,0	1/1:0,2:2:6:65,6,0	1/1:0,4:4:12:119,12,0	1/1:0,7:7:18:203,18,0	1/1:0,7:7:21:219,21,0	1/1:0,11:11:33:334,33,0	1/1:0,3:3:9:92,9,0	1/1:0,3:3:9:89,9,0	1/1:0,10:10:30:306,30,0	1/1:0,3:3:9:94,9,0	1/1:0,2:2:6:59,6,0	1/1:0,3:3:9:93,9,0	1/1:0,3:3:9:94,9,0	1/1:0,5:5:15:159,15,0	1/1:0,6:6:18:184,18,0	1/1:0,5:5:15:152,15,0	1/1:0,3:3:9:96,9,0	1/1:0,2:2:6:59,6,0	1/1:0,6:6:18:187,18,0	1/1:0,10:10:30:308,30,0	1/1:0,15:15:39:431,39,0	1/1:0,3:3:9:94,9,0	1/1:0,1:1:3:32,3,0	1/1:0,7:7:21:213,21,0	1/1:0,5:5:15:160,15,0	1/1:0,4:4:12:126,12,0	1/1:0,4:4:12:124,12,0	./.:.:.:.:.	./.:.:.:.:.	./.:.:.:.:.	1/1:0,1:1:3:30,3,0	1/1:0,5:5:9:120,9,0	1/1:0,4:4:6:89,6,0	0/0:6,0:6:9:0,9,134	0/0:22,0:22:66:0,66,713
chr0	184368474	.	G	A	1442.22	.	AC=26;AF=0.104;AN=250;BaseQRankSum=-1.944;DP=780;Dels=0.00;FS=3.197;HaplotypeScore=0.1580;InbreedingCoeff=0.4955;MLEAC=20;MLEAF=0.080;MQ=59.20;MQ0=3;MQRankSum=0.299;QD=21.85;ReadPosRankSum=-0.288	GT:AD:DP:GQ:PL	0/0:37,0:37:99:0,111,1182	0/0:20,0:20:60:0,60,622	0/0:24,0:24:69:0,69,722	0/0:31,0:31:93:0,93,928	1/1:0,10:10:30:305,30,0	0/0:5,0:5:15:0,15,154	0/0:9,0:9:21:0,21,239	1/1:0,2:2:6:64,6,0	./.:.:.:.:.	0/0:9,0:9:27:0,27,269	0/0:2,0:2:6:0,6,67	0/0:12,0:12:36:0,36,379	0/0:16,0:16:48:0,48,483	./.:.:.:.:.	0/0:22,0:22:66:0,66,683	1/1:0,16:17:42:443,42,0	0/0:9,0:9:27:0,27,274	0/0:2,0:2:6:0,6,61	./.:.:.:.:.	0/0:7,0:7:21:0,21,206	0/0:1,0:1:3:0,3,33	0/0:8,0:8:21:0,21,230	0/0:11,0:11:33:0,33,338	0/0:15,0:16:45:0,45,464	./.:.:.:.:.	0/0:17,0:17:51:0,51,525	0/0:15,0:15:42:0,42,422	0/0:7,0:7:21:0,21,216	./.:.:.:.:.	0/0:8,0:8:24:0,24,250	1/1:0,1:1:3:30,3,0	1/1:0,1:1:3:32,3,0	0/0:8,0:8:21:0,21,233	0/0:2,0:2:6:0,6,63	0/0:14,0:14:42:0,42,423	0/0:1,0:1:3:0,3,30	0/0:21,0:21:63:0,63,655	0/0:7,0:7:21:0,21,209	0/0:9,0:9:27:0,27,273	0/0:4,0:4:12:0,12,130	0/0:4,0:4:12:0,12,128	1/1:0,14:14:42:429,42,0	0/0:12,0:12:36:0,36,359	0/0:11,0:11:33:0,33,339	0/0:11,0:11:33:0,33,332	0/0:9,0:9:27:0,27,280	0/0:16,0:16:48:0,48,477	./.:.:.:.:.	0/1:3,1:4:22:22,0,55	0/0:2,0:2:6:0,6,67	0/0:2,0:2:6:0,6,61	0/0:3,0:3:9:0,9,92	0/0:3,0:3:9:0,9,88	0/0:3,0:3:9:0,9,89	0/0:5,0:5:15:0,15,164	0/0:2,0:2:6:0,6,62	0/0:5,0:5:15:0,15,154	0/0:4,0:4:12:0,12,129	./.:.:.:.:.	0/0:7,0:7:21:0,21,205	0/0:3,0:3:9:0,9,97	0/0:3,0:3:9:0,9,86	0/0:4,0:4:12:0,12,118	0/0:3,0:3:9:0,9,95	0/0:2,0:2:6:0,6,64	0/0:3,0:3:9:0,9,94	./.:.:.:.:.	0/0:4,0:4:12:0,12,122	0/0:5,0:5:15:0,15,156	0/0:1,0:1:3:0,3,32	0/0:2,0:2:6:0,6,61	0/0:5,0:5:15:0,15,161	0/0:6,0:6:18:0,18,185	0/0:7,0:7:21:0,21,213	0/0:3,0:3:9:0,9,94	0/0:2,0:2:6:0,6,62	0/0:2,0:2:6:0,6,63	0/0:6,0:6:18:0,18,185	0/0:1,0:1:3:0,3,28	0/0:3,0:3:9:0,9,96	0/0:5,0:5:15:0,15,154	0/0:1,0:1:3:0,3,31	0/0:2,0:2:6:0,6,66	0/0:2,0:2:6:0,6,58	0/0:2,0:2:6:0,6,63	0/0:4,0:4:12:0,12,132	1/1:0,3:3:6:77,6,0	0/0:3,0:3:9:0,9,96	1/1:0,3:3:9:91,9,0	0/0:1,0:1:3:0,3,33	1/1:0,2:2:6:59,6,0	0/0:6,0:6:18:0,18,186	0/0:4,0:4:12:0,12,122	1/1:0,1:1:3:32,3,0	0/0:2,0:2:6:0,6,63	0/1:3,1:4:20:20,0,86	1/1:0,1:1:3:31,3,0	0/0:3,0:3:9:0,9,92	0/0:5,0:5:15:0,15,149	0/0:3,0:3:9:0,9,95	./.:.:.:.:.	0/0:3,0:3:9:0,9,96	0/0:2,0:2:6:0,6,59	0/0:3,0:3:9:0,9,92	0/0:1,0:1:3:0,3,34	0/0:2,0:2:3:0,3,45	./.:.:.:.:.	0/0:6,0:6:18:0,18,180	0/0:2,0:2:6:0,6,64	0/0:4,0:4:12:0,12,121	0/0:4,0:4:9:0,9,111	0/0:2,0:2:6:0,6,66	0/0:7,0:7:18:0,18,204	0/0:7,0:7:21:0,21,216	0/0:7,0:7:21:0,21,214	0/0:8,0:8:24:0,24,243	1/1:0,3:3:9:87,9,0	0/0:4,0:4:12:0,12,128	0/0:4,0:4:12:0,12,120	0/0:4,0:4:12:0,12,126	./.:.:.:.:.	0/0:3,0:3:9:0,9,96	0/0:5,0:5:15:0,15,142	0/0:3,0:3:9:0,9,97	0/0:1,0:1:3:0,3,34	0/0:2,0:3:6:0,6,53	0/0:6,0:6:18:0,18,187	0/0:8,0:8:24:0,24,245	0/0:2,0:2:6:0,6,61	0/0:6,0:6:12:0,12,153	0/0:3,0:3:3:0,3,30	./.:.:.:.:.	0/0:2,0:2:6:0,6,63	0/0:5,0:5:9:0,9,107	0/0:2,0:2:3:0,3,31	0/0:4,0:4:9:0,9,108	0/0:29,0:29:87:0,87,998
chr0	184385492	.	C	G	2990.66	.	AC=28;AF=0.102;AN=274;BaseQRankSum=1.833;DP=1039;Dels=0.00;FS=1.684;HaplotypeScore=0.0990;InbreedingCoeff=0.5390;MLEAC=23;MLEAF=0.084;MQ=59.76;MQ0=0;MQRankSum=0.310;QD=24.72;ReadPosRankSum=-0.380	GT:AD:DP:GQ:PL	0/0:66,0:66:99:0,198,2082	0/0:24,0:24:72:0,72,745	0/0:17,0:17:42:0,42,460	1/1:0,49:49:99:1546,147,0	0/0:19,0:19:57:0,57,576	0/0:15,0:15:45:0,45,463	0/0:25,0:25:75:0,75,777	0/0:5,0:5:15:0,15,162	0/0:4,0:4:12:0,12,129	0/0:15,0:15:45:0,45,479	0/0:1,0:1:3:0,3,32	0/0:19,0:19:57:0,57,593	0/0:22,0:22:63:0,63,672	0/0:3,0:3:9:0,9,86	0/0:8,0:8:24:0,24,249	0/0:19,0:19:54:0,54,549	0/0:17,0:17:51:0,51,525	0/0:7,0:7:21:0,21,221	0/0:12,0:12:30:0,30,338	0/0:13,0:13:39:0,39,385	0/0:7,0:7:21:0,21,222	0/0:25,0:25:63:0,63,712	0/0:18,0:18:54:0,54,573	0/0:20,0:20:60:0,60,631	0/0:3,0:3:9:0,9,96	0/1:12,9:21:99:225,0,300	0/0:12,0:12:30:0,30,320	0/0:4,0:4:12:0,12,119	0/0:4,0:4:12:0,12,129	0/0:13,0:13:39:0,39,398	0/0:6,0:6:18:0,18,197	0/0:1,0:1:3:0,3,32	0/0:31,0:31:81:0,81,896	0/0:1,0:1:3:0,3,32	0/0:16,0:16:45:0,45,488	0/1:2,1:3:24:24,0,58	0/0:16,0:16:48:0,48,508	0/0:11,0:11:30:0,30,323	0/0:15,0:15:45:0,45,467	1/1:0,6:6:18:200,18,0	1/1:0,8:8:24:260,24,0	0/0:14,0:14:42:0,42,437	0/0:14,0:14:42:0,42,435	0/0:12,0:12:33:0,33,344	0/0:8,0:8:21:0,21,238	0/0:19,0:19:51:0,51,559	0/0:8,0:8:24:0,24,255	0/0:6,0:6:18:0,18,192	0/0:2,0:2:6:0,6,61	0/0:4,0:4:9:0,9,108	0/0:2,0:2:6:0,6,61	0/0:3,0:3:9:0,9,91	0/0:3,0:3:9:0,9,98	0/0:4,0:4:12:0,12,125	0/0:1,0:1:3:0,3,35	0/0:7,0:7:21:0,21,211	0/0:2,0:2:6:0,6,65	0/0:5,0:5:15:0,15,158	0/0:1,0:1:3:0,3,31	0/0:3,0:3:9:0,9,94	1/1:0,1:1:3:32,3,0	1/1:0,3:3:9:96,9,0	0/0:9,0:9:27:0,27,270	0/0:3,0:3:9:0,9,92	0/0:9,0:9:27:0,27,281	0/0:4,0:4:12:0,12,128	0/0:1,0:1:3:0,3,28	1/1:0,7:7:18:196,18,0	1/1:0,2:2:6:65,6,0	0/0:2,0:2:6:0,6,58	0/0:5,0:5:15:0,15,153	0/0:6,0:6:18:0,18,189	0/0:2,0:2:6:0,6,57	0/0:3,0:3:6:0,6,66	0/0:8,0:8:24:0,24,245	0/0:2,0:2:6:0,6,63	0/0:4,0:4:12:0,12,128	0/0:2,0:2:6:0,6,65	0/0:3,0:3:9:0,9,90	0/0:3,0:3:9:0,9,101	0/0:1,0:1:3:0,3,30	0/0:4,0:4:12:0,12,128	0/0:4,0:4:12:0,12,130	0/0:5,0:5:15:0,15,161	0/0:1,0:1:3:0,3,32	0/0:2,0:2:6:0,6,63	0/0:3,0:3:9:0,9,95	0/0:4,0:4:12:0,12,126	0/0:10,0:10:30:0,30,314	0/0:11,0:11:30:0,30,327	0/0:3,0:3:9:0,9,92	0/0:6,0:6:18:0,18,193	0/0:3,0:3:9:0,9,97	0/0:3,0:3:9:0,9,91	0/0:1,0:1:3:0,3,33	1/1:0,2:2:6:60,6,0	0/0:4,0:4:12:0,12,124	0/0:2,0:2:6:0,6,64	0/0:1,0:1:3:0,3,23	0/0:3,0:3:9:0,9,92	1/1:0,8:8:24:258,24,0	1/1:0,2:2:6:62,6,0	0/0:7,0:7:21:0,21,217	0/0:1,0:1:3:0,3,31	0/0:2,0:2:6:0,6,58	0/0:3,0:3:9:0,9,93	0/0:3,0:3:9:0,9,97	0/0:6,0:6:18:0,18,184	1/1:0,3:3:9:98,9,0	0/0:7,0:7:21:0,21,214	0/0:7,0:7:21:0,21,217	1/1:0,3:3:9:99,9,0	0/0:9,0:9:27:0,27,285	0/0:2,0:2:6:0,6,59	0/0:3,0:3:9:0,9,93	1/1:0,3:3:9:96,9,0	0/0:2,0:2:6:0,6,63	0/0:6,0:6:18:0,18,195	0/0:2,0:2:6:0,6,65	0/0:1,0:1:3:0,3,32	0/0:6,0:6:18:0,18,185	0/0:3,0:3:9:0,9,86	0/0:4,0:4:12:0,12,122	0/0:2,0:2:6:0,6,59	0/0:6,0:6:18:0,18,182	0/0:7,0:7:21:0,21,221	0/0:4,0:4:12:0,12,122	0/0:2,0:2:6:0,6,59	0/0:5,0:5:15:0,15,160	0/0:2,0:2:3:0,3,45	0/0:2,0:2:3:0,3,31	0/0:4,0:4:6:0,6,89	0/0:4,0:4:6:0,6,89	0/0:4,0:4:9:0,9,105	0/0:5,0:5:9:0,9,118	0/0:4,0:4:6:0,6,76	0/0:24,0:24:72:0,72,791
chr0	184385837	.	G	C	4027.74	.	AC=33;AF=0.126;AN=262;BaseQRankSum=-2.075;DP=1182;Dels=0.00;FS=5.175;HaplotypeScore=0.0756;InbreedingCoeff=0.5636;MLEAC=31;MLEAF=0.118;MQ=59.77;MQ0=0;MQRankSum=0.447;QD=24.26;ReadPosRankSum=0.210	GT:AD:DP:GQ:PL	0/0:80,0:80:99:0,241,2518	0/0:23,0:23:69:0,69,699	0/0:13,0:13:39:0,39,389	0/0:44,0:44:99:0,132,1335	0/0:9,0:10:27:0,27,274	0/0:12,0:12:36:0,36,359	0/0:23,0:23:69:0,69,682	1/1:0,3:3:9:89,9,0	0/0:7,0:7:21:0,21,219	0/0:18,0:18:54:0,54,562	0/0:6,0:6:18:0,18,189	0/0:29,0:29:87:0,87,894	1/1:0,23:23:69:695,69,0	0/0:7,0:7:21:0,21,224	1/1:0,16:16:48:479,48,0	0/0:19,0:19:57:0,57,574	0/0:23,0:23:69:0,69,706	0/0:7,0:7:21:0,21,220	0/0:10,0:10:24:0,24,271	0/0:12,0:12:36:0,36,359	0/0:8,0:8:24:0,24,258	0/0:19,0:19:54:0,54,546	0/0:14,0:14:42:0,42,421	0/0:20,0:20:60:0,60,607	0/0:3,0:3:9:0,9,98	0/0:23,0:23:69:0,69,701	0/0:20,0:20:57:0,57,600	1/1:0,4:4:12:120,12,0	0/1:1,3:5:15:85,0,15	0/0:22,0:22:54:0,54,604	0/1:1,9:10:3:251,0,3	0/1:1,3:4:20:82,0,20	1/1:0,29:29:81:827,81,0	1/1:0,8:8:21:225,21,0	0/0:15,0:15:45:0,45,448	0/0:4,0:4:12:0,12,133	0/0:22,0:22:66:0,66,676	0/0:13,0:13:39:0,39,381	1/1:0,17:17:51:491,51,0	0/0:6,0:6:18:0,18,190	0/0:15,0:15:45:0,45,485	0/0:10,0:10:30:0,30,308	0/0:15,0:15:45:0,45,459	0/0:27,0:27:81:0,81,838	0/0:19,0:19:54:0,54,564	0/0:19,0:19:54:0,54,560	0/0:3,0:3:9:0,9,92	0/0:4,0:4:12:0,12,122	0/1:1,1:2:24:24,0,26	0/0:9,0:9:21:0,21,249	./.:.:.:.:.	0/0:4,0:4:12:0,12,118	0/0:4,0:4:12:0,12,121	0/0:9,0:9:27:0,27,269	0/0:5,0:5:15:0,15,157	0/0:6,0:6:18:0,18,186	0/0:4,0:4:12:0,12,110	0/0:8,0:8:24:0,24,237	0/0:5,0:5:15:0,15,153	0/0:7,0:7:21:0,21,219	0/0:4,0:4:12:0,12,122	0/0:1,0:1:3:0,3,29	0/0:4,0:4:12:0,12,122	0/0:6,0:6:18:0,18,182	0/0:3,0:3:9:0,9,92	1/1:0,1:1:3:30,3,0	0/0:4,0:4:12:0,12,126	0/0:5,0:5:15:0,15,147	0/0:4,0:4:12:0,12,132	0/0:2,0:2:6:0,6,65	0/0:4,0:4:12:0,12,118	0/0:3,0:3:9:0,9,89	0/0:4,0:4:12:0,12,122	0/0:5,0:5:15:0,15,152	0/0:4,0:4:12:0,12,117	0/0:3,0:3:9:0,9,89	./.:.:.:.:.	0/0:5,0:5:15:0,15,152	0/0:1,0:1:3:0,3,30	0/0:6,0:6:18:0,18,190	0/0:2,0:2:6:0,6,59	0/0:3,0:3:6:0,6,74	0/0:4,0:4:12:0,12,128	0/0:9,0:9:21:0,21,245	0/0:6,0:6:18:0,18,181	0/0:5,0:5:15:0,15,165	0/0:2,0:2:6:0,6,59	0/0:10,0:10:30:0,30,304	0/0:5,0:5:15:0,15,152	1/1:0,3:3:9:99,9,0	0/0:1,0:1:3:0,3,32	1/1:0,6:6:18:172,18,0	0/0:4,0:4:12:0,12,120	0/0:1,0:1:3:0,3,30	1/1:0,1:1:3:32,3,0	0/1:4,1:5:20:20,0,85	0/0:4,0:4:12:0,12,126	0/0:3,0:3:9:0,9,93	0/0:1,0:1:3:0,3,30	0/0:1,0:1:3:0,3,31	0/1:4,1:5:17:17,0,111	0/0:1,0:1:3:0,3,30	0/1:1,2:3:21:48,0,21	0/0:5,0:5:15:0,15,157	0/0:3,0:3:9:0,9,92	0/0:7,0:7:21:0,21,210	0/0:9,0:9:27:0,27,285	0/0:8,0:8:24:0,24,235	0/0:7,0:7:21:0,21,212	0/0:9,0:9:27:0,27,262	0/0:8,0:8:21:0,21,221	0/0:7,0:7:21:0,21,217	0/0:3,0:3:9:0,9,96	1/1:0,13:13:36:379,36,0	1/1:0,8:8:24:240,24,0	0/0:1,0:1:3:0,3,30	0/0:6,0:6:18:0,18,185	0/0:8,0:8:24:0,24,235	0/0:2,0:2:6:0,6,61	0/0:5,0:5:15:0,15,161	0/0:10,0:10:30:0,30,291	0/0:7,0:7:21:0,21,213	0/0:8,0:8:24:0,24,245	0/0:7,0:7:21:0,21,214	0/0:6,0:6:18:0,18,177	0/0:5,0:5:15:0,15,147	0/0:9,0:9:24:0,24,260	./.:.:.:.:.	0/0:3,0:3:9:0,9,92	0/0:8,0:8:12:0,12,179	./.:.:.:.:.	0/0:4,0:4:6:0,6,89	0/0:2,0:2:3:0,3,45	./.:.:.:.:.	./.:.:.:.:.	0/0:2,0:2:3:0,3,45	0/0:22,0:22:66:0,66,746
chr0	184387776	.	A	G	1283.05	.	AC=17;AF=0.063;AN=270;BaseQRankSum=1.181;DP=1277;Dels=0.00;FS=4.216;HaplotypeScore=0.1637;InbreedingCoeff=0.5014;MLEAC=12;MLEAF=0.044;MQ=59.75;MQ0=1;MQRankSum=0.403;QD=25.16;ReadPosRankSum=0.706	GT:AD:DP:GQ:PL	0/0:91,0:92:99:0,241,2745	0/0:27,0:27:75:0,75,805	0/0:20,0:20:57:0,57,608	0/0:74,0:74:99:0,216,2296	0/0:10,0:10:27:0,27,299	0/0:18,0:18:51:0,51,545	0/0:33,0:33:90:0,90,984	0/0:3,0:3:9:0,9,98	0/0:3,0:3:9:0,9,76	0/0:33,0:33:87:0,87,973	0/0:3,0:3:9:0,9,93	0/0:17,0:17:48:0,48,517	0/0:13,0:13:36:0,36,390	0/0:1,0:1:3:0,3,31	0/0:18,0:18:51:0,51,558	0/0:25,0:25:75:0,75,768	0/0:31,0:31:90:0,90,971	0/0:5,0:5:15:0,15,159	0/0:5,0:5:12:0,12,135	0/0:15,0:15:36:0,36,405	0/0:3,0:3:9:0,9,95	0/0:26,0:26:72:0,72,777	1/1:0,26:26:75:808,75,0	0/0:27,0:27:75:0,75,811	0/0:5,0:5:15:0,15,160	0/0:24,0:24:69:0,69,749	0/0:15,0:15:39:0,39,426	0/0:2,0:2:6:0,6,65	0/0:3,0:3:9:0,9,98	0/0:31,0:31:87:0,87,928	0/0:7,0:7:21:0,21,230	0/0:4,0:4:12:0,12,125	0/0:28,0:28:72:0,72,790	0/0:1,0:1:3:0,3,31	0/0:21,0:21:60:0,60,640	0/0:3,0:3:9:0,9,96	0/0:23,0:23:69:0,69,735	0/0:26,0:26:69:0,69,754	0/0:21,0:21:57:0,57,626	0/0:4,0:4:12:0,12,128	0/0:3,0:3:9:0,9,97	0/0:21,0:21:57:0,57,625	0/0:14,0:14:33:0,33,384	0/0:11,0:11:30:0,30,334	0/0:13,0:13:39:0,39,417	0/0:34,0:34:93:0,93,1012	0/0:12,0:12:36:0,36,391	0/0:5,0:5:15:0,15,160	0/0:2,0:2:6:0,6,62	0/0:4,0:4:12:0,12,132	0/0:1,0:1:3:0,3,33	0/0:6,0:6:18:0,18,187	0/0:9,0:9:27:0,27,279	0/0:8,0:8:21:0,21,237	0/0:6,0:6:18:0,18,189	0/0:3,0:3:9:0,9,96	0/0:3,0:3:9:0,9,97	0/0:6,0:6:18:0,18,187	0/0:2,0:2:6:0,6,62	0/0:11,0:11:33:0,33,342	0/0:6,0:6:18:0,18,189	0/0:2,0:2:6:0,6,66	0/0:10,0:10:30:0,30,307	0/0:4,0:4:12:0,12,126	0/0:3,0:3:9:0,9,91	0/0:6,0:6:18:0,18,192	0/0:6,0:6:15:0,15,161	0/0:11,0:11:27:0,27,314	0/0:3,0:3:9:0,9,90	0/0:3,0:3:9:0,9,95	0/0:4,0:4:12:0,12,122	0/0:8,0:8:21:0,21,234	0/0:3,0:3:9:0,9,94	0/0:5,0:5:15:0,15,150	0/0:2,0:2:6:0,6,65	0/0:2,0:2:6:0,6,65	0/0:8,0:8:24:0,24,251	1/1:0,2:2:6:62,6,0	0/0:3,0:3:9:0,9,92	0/0:4,0:4:9:0,9,110	0/0:2,0:2:6:0,6,65	0/0:2,0:2:6:0,6,62	0/0:7,0:7:21:0,21,224	0/0:4,0:4:12:0,12,122	0/0:2,0:2:6:0,6,60	0/0:3,0:3:9:0,9,97	0/0:5,0:5:15:0,15,157	0/0:5,0:5:15:0,15,151	0/0:3,0:3:9:0,9,97	0/0:5,0:5:15:0,15,158	0/0:4,0:4:12:0,12,125	0/0:3,0:3:9:0,9,97	0/0:1,0:1:3:0,3,32	0/0:1,0:1:3:0,3,30	0/0:5,0:5:15:0,15,155	0/0:5,0:5:15:0,15,157	0/0:7,0:7:21:0,21,225	0/0:1,0:1:3:0,3,32	0/0:4,0:4:12:0,12,131	0/0:4,0:4:12:0,12,127	0/0:3,0:3:9:0,9,95	0/0:5,0:5:15:0,15,156	0/0:6,0:6:18:0,18,184	1/1:0,1:1:3:32,3,0	1/1:0,2:2:6:65,6,0	1/1:0,7:7:18:192,18,0	0/0:6,0:6:18:0,18,191	0/0:10,0:10:30:0,30,311	0/0:6,0:6:18:0,18,185	0/0:4,0:4:12:0,12,118	0/0:8,0:8:21:0,21,231	0/0:6,0:6:18:0,18,188	0/0:10,0:10:30:0,30,311	0/0:5,0:5:15:0,15,157	0/0:3,0:3:9:0,9,97	0/0:6,0:6:18:0,18,184	0/0:5,0:5:12:0,12,139	0/0:5,0:5:12:0,12,136	0/0:2,0:2:6:0,6,59	1/1:0,1:1:3:33,3,0	0/0:1,0:1:3:0,3,30	0/0:9,0:9:27:0,27,287	1/1:0,4:4:12:124,12,0	0/1:1,1:2:25:26,0,25	0/0:7,0:7:18:0,18,200	1/1:0,6:6:15:165,15,0	0/0:8,0:8:21:0,21,233	0/0:5,0:5:15:0,15,158	0/0:9,0:9:27:0,27,280	0/0:2,0:2:3:0,3,45	./.:.:.:.:.	./.:.:.:.:.	0/0:6,0:6:12:0,12,151	0/0:2,0:2:3:0,3,45	0/0:4,0:4:6:0,6,89	0/0:4,0:4:6:0,6,89	0/0:19,0:19:57:0,57,635
chr0	184388081	.	G	A	3749.95	.	AC=26;AF=0.098;AN=264;BaseQRankSum=3.473;DP=1207;Dels=0.00;FS=0.332;HaplotypeScore=0.1228;InbreedingCoeff=0.6923;MLEAC=23;MLEAF=0.087;MQ=59.70;MQ0=0;MQRankSum=0.974;QD=27.57;ReadPosRankSum=0.482	GT:AD:DP:GQ:PL	0/0:82,0:82:99:0,247,2538	0/0:17,0:17:48:0,48,511	0/0:22,0:22:60:0,60,644	0/0:46,0:46:99:0,138,1388	1/1:0,13:13:39:399,39,0	0/0:20,0:20:57:0,57,580	0/0:28,0:28:81:0,81,814	0/0:2,0:2:6:0,6,65	0/0:2,0:2:6:0,6,63	0/0:22,0:22:66:0,66,661	0/0:5,0:5:15:0,15,153	0/0:23,0:23:63:0,63,666	0/0:24,0:24:72:0,72,725	0/0:4,0:4:12:0,12,118	0/0:18,0:18:48:0,48,524	1/1:0,21:21:57:611,57,0	1/1:0,18:18:54:553,54,0	0/0:3,0:3:9:0,9,100	0/0:16,0:16:45:0,45,457	0/0:19,0:19:48:0,48,529	0/0:3,0:3:9:0,9,93	0/0:23,0:23:66:0,66,668	0/0:20,0:20:60:0,60,599	0/0:21,0:21:57:0,57,605	0/0:5,0:5:15:0,15,155	0/0:21,0:21:63:0,63,642	0/0:20,0:20:60:0,60,598	0/0:5,0:5:15:0,15,157	0/0:4,0:4:12:0,12,132	1/1:0,34:34:96:1015,96,0	0/0:8,0:8:24:0,24,241	0/0:5,0:5:15:0,15,162	0/0:27,0:27:78:0,78,784	0/0:4,0:4:12:0,12,120	0/0:26,0:26:66:0,66,725	0/0:4,0:4:12:0,12,116	0/0:27,0:27:75:0,75,797	0/0:13,0:13:39:0,39,388	0/0:14,0:14:42:0,42,420	0/0:6,0:6:18:0,18,188	0/0:4,0:4:12:0,12,126	1/1:0,15:15:45:467,45,0	0/0:13,0:13:36:0,36,379	0/0:20,0:20:57:0,57,581	0/0:18,0:18:54:0,54,549	0/0:23,0:23:69:0,69,704	0/0:16,0:16:42:0,42,461	0/0:3,0:3:9:0,9,94	0/0:1,0:1:3:0,3,32	0/0:5,0:5:15:0,15,157	0/0:1,0:1:3:0,3,33	0/0:3,0:3:9:0,9,89	0/0:5,0:5:15:0,15,154	0/0:2,0:2:6:0,6,63	0/0:5,0:5:15:0,15,156	./.:.:.:.:.	0/0:4,0:4:9:0,9,102	0/0:5,0:5:15:0,15,153	0/0:3,0:3:9:0,9,92	0/0:9,0:9:24:0,24,266	0/0:3,0:3:9:0,9,86	0/0:2,0:2:6:0,6,62	1/1:0,10:10:30:302,30,0	0/0:8,0:8:24:0,24,235	0/0:1,0:1:3:0,3,32	0/0:11,0:11:33:0,33,334	0/0:3,0:3:9:0,9,93	0/0:11,0:11:30:0,30,314	0/0:8,0:8:24:0,24,242	0/0:5,0:5:15:0,15,162	./.:.:.:.:.	1/1:0,4:4:9:109,9,0	0/0:5,0:5:15:0,15,148	0/0:3,0:3:9:0,9,88	0/0:1,0:1:3:0,3,32	0/0:2,0:2:6:0,6,59	0/0:3,0:3:9:0,9,89	0/0:1,0:1:3:0,3,32	./.:.:.:.:.	0/0:1,0:1:3:0,3,31	0/0:4,0:4:12:0,12,126	0/0:3,0:3:9:0,9,89	0/0:5,0:5:15:0,15,147	0/0:6,0:6:18:0,18,185	0/0:4,0:4:12:0,12,113	0/0:8,0:8:24:0,24,250	1/1:0,3:3:9:94,9,0	0/0:10,0:10:30:0,30,312	1/1:0,6:6:15:171,15,0	0/0:3,0:3:9:0,9,95	1/1:0,5:5:15:152,15,0	0/0:4,0:4:12:0,12,118	0/0:2,0:2:6:0,6,64	1/1:0,3:3:9:90,9,0	0/0:5,0:5:15:0,15,152	0/0:6,0:6:18:0,18,167	0/0:4,0:4:12:0,12,120	0/0:5,0:5:15:0,15,150	0/0:4,0:4:12:0,12,122	0/0:3,0:3:9:0,9,90	0/0:9,0:9:27:0,27,267	0/0:5,0:5:15:0,15,152	0/0:5,0:5:15:0,15,151	0/0:3,0:3:9:0,9,94	0/0:7,0:7:15:0,15,177	0/0:4,0:4:12:0,12,121	0/0:4,0:4:12:0,12,124	0/0:5,0:5:15:0,15,149	0/0:4,0:4:12:0,12,122	0/0:4,0:4:12:0,12,118	0/0:3,0:3:9:0,9,90	0/0:4,0:4:12:0,12,122	0/0:10,0:10:30:0,30,296	0/0:5,0:5:15:0,15,152	0/0:5,0:5:15:0,15,155	0/0:5,0:5:15:0,15,155	1/1:0,1:1:3:31,3,0	1/1:0,3:3:9:91,9,0	0/0:3,0:3:9:0,9,89	0/0:4,0:4:12:0,12,122	0/0:5,0:5:15:0,15,154	0/0:2,0:2:6:0,6,61	0/0:4,0:4:12:0,12,119	0/0:4,0:4:12:0,12,122	0/0:7,0:7:21:0,21,210	0/0:6,0:6:18:0,18,180	0/0:8,0:8:24:0,24,238	0/0:3,0:3:9:0,9,92	0/0:5,0:5:15:0,15,153	./.:.:.:.:.	0/0:2,0:2:3:0,3,45	0/0:6,0:6:9:0,9,134	0/0:6,0:6:9:0,9,133	0/0:2,0:2:3:0,3,45	./.:.:.:.:.	0/0:6,0:6:12:0,12,150	0/0:23,0:23:69:0,69,790
chr0	184389058	.	G	A	662.49	.	AC=14;AF=0.055;AN=254;BaseQRankSum=-2.595;DP=954;Dels=0.00;FS=0.000;HaplotypeScore=0.0790;InbreedingCoeff=0.3783;MLEAC=10;MLEAF=0.039;MQ=59.78;MQ0=0;MQRankSum=0.946;QD=22.08;ReadPosRankSum=-1.398	GT:AD:DP:GQ:PL	0/0:66,0:66:99:0,198,2106	0/0:16,0:16:48:0,48,505	0/0:11,0:11:33:0,33,350	0/0:54,0:54:99:0,156,1647	0/0:16,0:16:45:0,45,475	0/0:15,0:15:45:0,45,475	1/1:0,11:11:33:335,33,0	./.:.:.:.:.	0/0:3,0:3:9:0,9,93	0/0:18,0:18:48:0,48,540	0/0:2,0:2:6:0,6,64	0/0:10,0:10:30:0,30,316	0/0:12,0:12:36:0,36,373	./.:.:.:.:.	0/0:15,0:15:45:0,45,477	0/0:26,0:26:78:0,78,820	0/0:21,0:21:60:0,60,625	0/1:1,2:3:24:58,0,24	0/0:8,0:8:21:0,21,220	0/0:18,0:18:51:0,51,544	0/0:2,0:2:6:0,6,57	0/0:21,0:21:63:0,63,662	0/0:22,0:22:54:0,54,620	0/0:19,0:19:54:0,54,595	0/0:3,0:3:9:0,9,99	0/0:20,0:20:57:0,57,609	0/0:11,0:11:30:0,30,335	0/0:3,0:3:9:0,9,99	0/0:4,0:4:12:0,12,130	0/0:31,0:31:90:0,90,964	0/0:4,0:4:12:0,12,131	0/0:6,0:6:18:0,18,190	0/0:19,0:19:54:0,54,581	0/0:1,0:1:3:0,3,33	0/0:9,0:9:27:0,27,269	0/0:2,0:2:6:0,6,70	0/0:11,0:11:33:0,33,350	0/0:9,0:9:24:0,24,242	0/0:10,0:10:27:0,27,301	0/0:3,0:3:9:0,9,97	0/0:2,0:2:6:0,6,65	0/0:8,0:8:24:0,24,245	0/0:15,0:15:45:0,45,489	0/0:13,0:13:39:0,39,410	0/0:17,0:17:51:0,51,547	0/0:25,0:25:72:0,72,778	0/0:9,0:9:27:0,27,289	0/0:4,0:4:12:0,12,118	0/0:1,0:1:3:0,3,32	0/0:1,0:1:3:0,3,31	0/0:5,0:5:12:0,12,137	0/0:2,0:2:6:0,6,63	0/0:3,0:3:9:0,9,96	0/0:2,0:2:6:0,6,61	0/0:4,0:4:12:0,12,122	1/1:0,3:3:9:95,9,0	0/0:2,0:2:6:0,6,59	0/0:6,0:6:12:0,12,153	./.:.:.:.:.	0/0:4,0:4:12:0,12,128	0/0:5,0:5:15:0,15,158	0/0:2,0:2:6:0,6,65	0/0:8,0:8:21:0,21,240	0/0:7,0:7:21:0,21,217	1/1:0,4:4:12:125,12,0	0/0:4,0:4:12:0,12,126	1/1:0,3:3:9:93,9,0	0/0:1,0:1:3:0,3,32	0/0:3,0:3:9:0,9,93	./.:.:.:.:.	0/0:1,0:1:3:0,3,30	0/0:3,0:3:9:0,9,94	0/0:2,0:2:6:0,6,56	0/0:3,0:3:9:0,9,96	0/0:4,0:4:12:0,12,126	0/0:2,0:2:6:0,6,65	0/0:12,0:12:30:0,30,344	0/0:1,0:1:3:0,3,31	./.:.:.:.:.	0/0:7,0:7:15:0,15,189	0/0:3,0:3:9:0,9,93	0/0:1,0:1:3:0,3,31	0/0:5,0:5:15:0,15,162	0/0:3,0:3:9:0,9,96	0/0:1,0:1:3:0,3,31	0/0:6,0:6:18:0,18,189	0/0:2,0:2:6:0,6,63	0/0:3,0:3:9:0,9,95	0/0:3,0:3:9:0,9,95	0/0:4,0:4:12:0,12,123	0/0:4,0:4:12:0,12,132	0/0:5,0:5:15:0,15,162	0/0:3,0:3:9:0,9,92	0/0:2,0:2:6:0,6,66	./.:.:.:.:.	0/0:3,0:3:9:0,9,97	0/1:1,2:3:18:56,0,18	1/1:0,2:2:6:61,6,0	1/1:0,1:1:3:31,3,0	./.:.:.:.:.	0/0:9,0:9:27:0,27,274	0/0:2,0:2:6:0,6,49	0/0:3,0:3:9:0,9,101	0/0:7,0:7:21:0,21,217	0/0:4,0:4:12:0,12,132	0/0:7,0:7:21:0,21,221	0/0:7,0:7:21:0,21,216	0/0:7,0:7:21:0,21,225	0/0:4,0:4:12:0,12,132	0/0:1,0:1:3:0,3,32	0/0:3,0:3:9:0,9,95	0/0:4,0:4:12:0,12,132	0/0:5,0:5:15:0,15,159	0/0:3,0:3:9:0,9,94	0/0:2,0:2:6:0,6,67	0/0:1,0:1:3:0,3,30	./.:.:.:.:.	0/0:1,0:1:3:0,3,32	0/0:3,0:3:9:0,9,94	0/0:4,0:4:12:0,12,128	0/0:3,0:3:9:0,9,97	0/0:6,0:6:18:0,18,187	0/0:8,0:8:24:0,24,248	0/0:3,0:3:9:0,9,95	0/0:5,0:5:15:0,15,161	0/0:4,0:4:12:0,12,131	0/0:5,0:5:15:0,15,157	0/0:4,0:4:12:0,12,132	0/0:4,0:4:12:0,12,126	./.:.:.:.:.	./.:.:.:.:.	0/0:5,0:5:9:0,9,122	0/0:4,0:4:9:0,9,108	0/0:4,0:4:9:0,9,106	0/0:6,0:6:12:0,12,151	0/0:5,0:5:9:0,9,120	0/0:24,0:24:69:0,69,776
chr0	184389671	.	C	T	3433.98	.	AC=34;AF=0.130;AN=262;BaseQRankSum=-1.043;DP=1078;Dels=0.00;FS=2.922;HaplotypeScore=0.0699;InbreedingCoeff=0.5967;MLEAC=31;MLEAF=0.118;MQ=59.83;MQ0=0;MQRankSum=0.115;QD=26.21;ReadPosRankSum=-1.555	GT:AD:DP:GQ:PL	0/0:77,0:77:99:0,232,2461	0/0:29,0:29:81:0,81,868	0/0:14,0:14:42:0,42,440	0/0:47,0:47:99:0,138,1461	0/0:17,0:17:48:0,48,517	0/0:20,0:20:57:0,57,606	0/0:15,0:15:42:0,42,449	1/1:0,1:1:3:31,3,0	0/0:7,0:7:21:0,21,217	0/0:15,0:15:45:0,45,484	0/0:1,0:1:3:0,3,34	0/0:14,0:14:42:0,42,424	1/1:0,19:19:57:589,57,0	0/0:4,0:4:12:0,12,129	1/1:1,22:23:35:628,35,0	0/0:30,0:30:81:0,81,879	0/0:17,0:17:51:0,51,541	0/0:5,0:5:15:0,15,157	0/0:14,0:14:42:0,42,436	0/0:10,0:10:30:0,30,297	0/0:5,0:5:15:0,15,164	0/0:17,0:17:51:0,51,534	0/0:28,0:28:84:0,84,867	0/0:20,0:20:60:0,60,630	0/0:4,0:4:12:0,12,128	0/0:19,0:19:54:0,54,560	0/0:13,0:13:39:0,39,402	1/1:0,8:8:24:245,24,0	1/1:0,3:3:9:97,9,0	0/0:21,0:21:63:0,63,637	1/1:0,5:5:15:153,15,0	1/1:0,3:3:9:93,9,0	1/1:0,24:24:72:711,72,0	1/1:0,5:5:15:149,15,0	0/0:12,0:12:36:0,36,371	0/0:3,0:3:9:0,9,102	0/0:11,0:11:27:0,27,313	0/0:10,0:10:30:0,30,310	1/1:0,11:11:33:336,33,0	0/0:5,0:5:15:0,15,161	0/0:2,0:2:6:0,6,69	0/0:11,0:11:33:0,33,350	0/0:15,0:15:36:0,36,416	0/0:20,0:20:54:0,54,583	0/0:19,0:19:48:0,48,519	0/0:24,0:24:72:0,72,738	0/0:9,0:9:24:0,24,265	0/0:3,0:3:9:0,9,95	1/1:0,1:1:3:30,3,0	0/0:6,0:6:15:0,15,169	0/0:1,0:1:3:0,3,32	0/0:2,0:2:6:0,6,57	0/0:6,0:6:18:0,18,189	0/0:3,0:3:9:0,9,91	0/0:4,0:4:12:0,12,130	0/0:7,0:7:21:0,21,220	0/0:7,0:7:21:0,21,212	0/0:4,0:4:12:0,12,121	0/0:3,0:3:9:0,9,95	0/0:2,0:2:6:0,6,63	0/0:1,0:1:3:0,3,32	0/0:2,0:2:6:0,6,59	0/0:7,0:7:18:0,18,205	0/0:4,0:4:12:0,12,126	0/0:6,0:6:18:0,18,189	./.:.:.:.:.	0/0:2,0:2:6:0,6,63	0/0:4,0:4:9:0,9,111	0/0:6,0:6:18:0,18,183	0/0:1,0:1:3:0,3,31	./.:.:.:.:.	0/0:4,0:4:12:0,12,124	0/0:1,0:1:3:0,3,30	0/0:6,0:6:18:0,18,182	0/0:3,0:3:9:0,9,95	0/0:1,0:1:3:0,3,33	0/0:2,0:2:3:0,3,45	0/0:3,0:3:6:0,6,77	0/0:1,0:1:3:0,3,32	0/0:7,0:7:12:0,12,165	./.:.:.:.:.	./.:.:.:.:.	0/0:3,0:3:9:0,9,94	0/0:7,0:7:21:0,21,212	0/0:2,0:2:6:0,6,59	0/0:3,0:3:9:0,9,100	0/0:2,0:2:6:0,6,61	0/1:1,1:2:26:26,0,30	0/0:3,0:3:9:0,9,95	1/1:0,2:2:6:63,6,0	0/0:5,0:5:15:0,15,142	1/1:0,2:2:6:61,6,0	0/0:3,0:3:9:0,9,95	0/0:4,0:4:12:0,12,124	1/1:0,3:3:9:91,9,0	0/0:4,0:4:12:0,12,120	0/0:4,0:4:12:0,12,120	0/0:1,0:1:3:0,3,32	0/0:5,0:5:15:0,15,159	0/0:4,0:4:9:0,9,109	0/0:3,0:3:9:0,9,86	./.:.:.:.:.	0/1:2,1:3:21:21,0,54	0/0:1,0:1:3:0,3,29	0/0:3,0:3:9:0,9,96	0/0:3,0:3:9:0,9,95	0/0:10,1:11:2:0,2,292	0/0:8,0:8:24:0,24,246	0/0:3,0:3:9:0,9,88	0/0:10,0:10:30:0,30,304	0/0:5,0:5:15:0,15,158	0/0:3,0:3:9:0,9,89	0/0:9,0:9:21:0,21,250	1/1:0,9:9:27:270,27,0	1/1:0,7:7:21:217,21,0	0/0:4,0:4:12:0,12,127	0/0:3,0:3:9:0,9,92	0/0:6,0:6:15:0,15,166	0/0:2,0:2:6:0,6,59	./.:.:.:.:.	0/0:7,0:7:21:0,21,230	0/0:7,0:7:21:0,21,223	0/0:5,0:5:15:0,15,155	0/0:1,0:1:3:0,3,32	0/0:11,0:11:33:0,33,341	0/0:7,0:7:21:0,21,227	0/0:1,0:1:3:0,3,29	0/0:4,0:4:12:0,12,124	0/0:2,0:2:6:0,6,59	0/0:2,0:2:3:0,3,45	0/0:2,0:2:3:0,3,45	0/0:2,0:2:3:0,3,45	0/0:12,0:12:24:0,24,304	0/0:6,0:6:9:0,9,134	0/0:2,0:2:3:0,3,45	0/0:2,0:2:3:0,3,45	0/0:37,0:37:99:0,111,1249
chr0	184390006	.	G	C	2504.16	.	AC=18;AF=0.070;AN=258;BaseQRankSum=0.807;DP=979;Dels=0.00;FS=3.617;HaplotypeScore=0.0231;InbreedingCoeff=0.4829;MLEAC=17;MLEAF=0.066;MQ=59.77;MQ0=0;MQRankSum=0.037;QD=27.22;ReadPosRankSum=-1.694	GT:AD:DP:GQ:PL	0/0:56,0:56:99:0,168,1733	0/0:18,0:18:51:0,51,556	0/0:14,0:14:39:0,39,415	0/0:48,0:48:99:0,144,1468	0/0:17,0:17:48:0,48,502	0/0:12,0:12:33:0,33,345	0/0:26,0:26:66:0,66,715	0/0:4,0:4:12:0,12,128	0/0:4,0:4:12:0,12,126	0/0:6,0:6:18:0,18,183	0/0:4,0:4:12:0,12,128	0/0:22,0:22:66:0,66,686	0/0:14,0:14:39:0,39,422	0/0:3,0:3:9:0,9,94	0/0:17,0:17:42:0,42,471	1/1:0,18:18:51:551,51,0	1/1:0,16:16:48:506,48,0	0/0:2,0:2:6:0,6,64	0/0:10,0:10:27:0,27,290	0/0:8,0:8:24:0,24,243	0/0:4,0:4:12:0,12,126	0/0:19,0:19:54:0,54,563	0/0:30,0:30:90:0,90,918	0/0:19,0:19:48:0,48,548	0/0:2,0:2:6:0,6,65	0/0:18,0:18:48:0,48,509	0/0:6,0:6:18:0,18,182	0/0:5,0:5:15:0,15,156	0/0:6,0:6:18:0,18,196	1/1:0,24:24:69:729,69,0	0/0:4,0:4:12:0,12,126	0/0:4,0:4:12:0,12,126	0/0:21,0:21:57:0,57,617	0/0:2,0:2:6:0,6,62	0/0:11,0:11:33:0,33,340	0/0:6,0:6:18:0,18,175	0/0:21,0:21:57:0,57,618	0/0:19,0:19:57:0,57,572	0/0:8,0:8:24:0,24,244	0/0:2,0:2:6:0,6,63	0/0:2,0:2:6:0,6,66	1/1:0,13:13:39:407,39,0	0/0:16,0:16:45:0,45,482	0/0:10,0:11:30:0,30,314	0/0:17,0:17:51:0,51,529	0/0:18,0:18:48:0,48,519	0/0:14,0:14:42:0,42,435	0/0:4,0:4:12:0,12,134	0/1:1,1:2:18:18,0,26	0/0:2,0:2:6:0,6,56	0/0:1,0:1:3:0,3,30	0/0:7,0:7:15:0,15,181	0/0:2,0:2:6:0,6,61	0/0:3,0:3:9:0,9,97	0/0:7,0:7:21:0,21,216	0/0:3,0:3:9:0,9,95	0/0:1,0:1:3:0,3,33	0/0:6,0:6:18:0,18,181	0/0:2,0:2:6:0,6,59	0/0:7,0:7:21:0,21,216	0/0:6,0:6:18:0,18,185	0/0:4,0:4:12:0,12,128	1/1:0,7:7:21:219,21,0	0/0:8,0:8:21:0,21,236	0/0:5,0:5:15:0,15,145	0/0:3,0:3:9:0,9,95	./.:.:.:.:.	0/0:7,0:7:21:0,21,214	0/0:3,0:3:9:0,9,87	0/0:1,0:1:3:0,3,31	./.:.:.:.:.	0/0:4,0:4:12:0,12,119	0/0:3,0:3:9:0,9,89	0/0:3,0:3:9:0,9,89	0/0:1,0:1:3:0,3,30	0/0:1,0:1:3:0,3,33	0/0:2,0:2:6:0,6,61	0/0:2,0:2:6:0,6,63	./.:.:.:.:.	0/0:9,0:9:18:0,18,218	0/0:1,0:1:3:0,3,32	./.:.:.:.:.	0/0:3,0:3:9:0,9,97	0/0:2,0:2:6:0,6,61	0/0:3,0:3:9:0,9,95	0/0:3,0:3:9:0,9,97	1/1:0,3:3:9:98,9,0	0/0:4,0:4:12:0,12,115	1/1:0,3:3:9:95,9,0	0/0:6,0:6:18:0,18,191	0/1:1,2:3:23:54,0,23	0/0:6,0:6:18:0,18,180	0/0:6,0:6:18:0,18,184	0/0:2,0:2:6:0,6,63	./.:.:.:.:.	0/0:1,0:1:3:0,3,30	0/0:2,0:2:6:0,6,61	0/0:3,0:3:9:0,9,96	0/0:4,0:4:12:0,12,124	0/0:2,0:2:6:0,6,61	0/0:7,0:7:21:0,21,219	0/0:2,0:2:6:0,6,63	0/0:1,0:1:3:0,3,30	0/0:2,0:2:6:0,6,59	0/0:6,0:6:18:0,18,188	0/0:5,0:5:15:0,15,160	0/0:5,0:5:15:0,15,162	0/0:10,0:10:30:0,30,308	0/0:3,0:3:9:0,9,97	0/0:8,0:8:24:0,24,243	0/0:2,0:2:6:0,6,60	0/0:3,0:3:9:0,9,98	0/0:9,0:9:27:0,27,275	0/0:6,0:6:18:0,18,184	0/0:5,0:5:12:0,12,142	0/0:2,0:2:6:0,6,66	1/1:0,3:3:9:87,9,0	0/0:5,0:5:15:0,15,155	./.:.:.:.:.	0/0:5,0:5:15:0,15,155	0/0:8,0:8:21:0,21,234	0/0:2,0:2:6:0,6,65	0/0:4,0:4:12:0,12,120	0/0:3,0:3:9:0,9,95	0/0:3,0:3:9:0,9,92	0/0:2,0:2:6:0,6,65	0/0:7,0:7:15:0,15,177	0/0:3,0:3:9:0,9,89	0/0:4,0:4:12:0,12,119	0/0:5,0:5:12:0,12,137	0/0:2,0:2:3:0,3,45	./.:.:.:.:.	0/0:5,0:5:9:0,9,118	0/0:2,0:2:3:0,3,45	./.:.:.:.:.	0/0:5,0:5:9:0,9,121	0/0:21,0:21:63:0,63,706
chr0	184390039	.	G	A	2799.68	.	AC=25;AF=0.096;AN=260;BaseQRankSum=-2.064;DP=954;Dels=0.00;FS=11.964;HaplotypeScore=0.0770;InbreedingCoeff=0.5727;MLEAC=21;MLEAF=0.081;MQ=59.80;MQ0=0;MQRankSum=-0.409;QD=26.17;ReadPosRankSum=0.254	GT:AD:DP:GQ:PL	0/0:58,0:58:99:0,174,1856	0/0:11,0:11:30:0,30,325	0/0:14,0:14:39:0,39,413	0/0:43,0:43:99:0,129,1332	1/1:0,21:21:54:598,54,0	0/0:9,0:9:27:0,27,277	0/0:26,0:26:72:0,72,763	0/0:4,0:4:12:0,12,124	0/0:4,0:4:12:0,12,126	0/0:6,0:6:18:0,18,188	0/0:3,0:3:9:0,9,89	0/0:26,0:26:78:0,78,812	0/0:14,0:14:39:0,39,413	0/0:2,0:2:6:0,6,65	0/0:16,0:16:42:0,42,466	1/1:0,18:18:54:551,54,0	1/1:0,11:11:33:335,33,0	0/0:2,0:2:6:0,6,62	0/0:10,0:10:27:0,27,285	0/0:12,0:12:36:0,36,367	0/0:5,0:5:15:0,15,160	0/0:15,0:15:42:0,42,449	0/0:31,0:31:93:0,93,939	0/0:20,0:20:54:0,54,587	0/0:1,0:1:3:0,3,31	0/0:18,0:18:51:0,51,538	0/0:8,0:8:24:0,24,248	0/0:3,0:3:9:0,9,100	0/0:6,0:6:18:0,18,195	1/1:0,18:18:54:547,54,0	0/0:2,0:2:6:0,6,66	0/0:2,0:2:6:0,6,55	0/0:20,0:20:57:0,57,583	0/0:2,0:2:6:0,6,62	0/0:11,0:11:33:0,33,330	0/0:6,0:6:18:0,18,187	0/0:18,0:18:51:0,51,542	0/0:17,0:17:51:0,51,517	0/0:8,0:8:24:0,24,241	0/0:2,0:2:6:0,6,63	0/0:2,0:2:6:0,6,64	1/1:0,11:11:33:332,33,0	0/0:19,0:19:54:0,54,582	0/0:9,0:9:27:0,27,279	0/0:18,0:18:51:0,51,537	0/0:17,0:17:48:0,48,528	0/0:10,0:10:30:0,30,296	0/0:6,0:6:18:0,18,175	0/1:1,1:2:24:24,0,25	0/0:4,0:4:12:0,12,129	0/0:1,0:1:3:0,3,31	0/0:8,0:8:21:0,21,235	0/0:3,0:3:9:0,9,95	0/0:3,0:3:9:0,9,92	0/0:5,0:5:15:0,15,158	0/0:2,0:2:6:0,6,59	0/0:1,0:1:3:0,3,30	0/0:5,0:5:15:0,15,158	0/0:1,0:1:3:0,3,32	0/0:5,0:5:15:0,15,153	0/0:5,0:5:15:0,15,149	0/0:3,0:3:9:0,9,89	1/1:0,8:8:24:243,24,0	0/0:5,0:5:15:0,15,152	0/0:3,0:3:9:0,9,95	0/0:3,0:3:9:0,9,92	0/0:2,0:2:6:0,6,61	0/0:5,0:5:15:0,15,153	0/0:4,0:4:12:0,12,126	0/0:1,0:1:3:0,3,29	0/0:1,0:1:3:0,3,31	1/1:0,2:2:6:59,6,0	0/0:2,0:2:6:0,6,63	0/0:4,0:4:12:0,12,126	0/0:4,0:4:9:0,9,107	0/0:1,0:1:3:0,3,30	0/0:3,0:3:9:0,9,97	0/0:2,0:2:6:0,6,61	./.:.:.:.:.	0/0:6,0:6:15:0,15,167	./.:.:.:.:.	./.:.:.:.:.	0/0:4,0:4:12:0,12,128	0/0:2,0:2:6:0,6,63	0/0:2,0:2:6:0,6,60	0/0:3,0:3:9:0,9,95	1/1:0,6:6:18:183,18,0	0/0:5,0:5:15:0,15,160	1/1:0,3:3:9:89,9,0	0/0:5,0:5:15:0,15,159	0/0:1,0:1:3:0,3,32	0/0:4,0:4:12:0,12,122	0/0:7,0:7:21:0,21,213	1/1:0,3:3:9:89,9,0	./.:.:.:.:.	0/0:4,0:4:12:0,12,130	0/0:5,0:5:15:0,15,161	0/0:2,0:2:6:0,6,59	0/0:4,0:4:12:0,12,128	0/0:1,0:1:3:0,3,30	0/0:6,0:6:18:0,18,183	0/0:2,0:2:6:0,6,63	0/0:4,0:4:12:0,12,130	0/0:2,0:2:6:0,6,60	0/0:4,0:4:12:0,12,119	0/0:4,0:4:12:0,12,124	0/0:5,0:5:15:0,15,160	0/0:10,0:10:30:0,30,306	0/0:3,0:4:9:0,9,97	0/0:12,0:12:36:0,36,367	0/0:4,0:4:12:0,12,127	0/0:3,0:4:9:0,9,97	0/0:8,0:8:24:0,24,248	0/0:7,0:7:21:0,21,217	0/0:9,0:9:21:0,21,246	0/0:4,0:4:12:0,12,123	1/1:0,1:1:3:29,3,0	1/1:0,3:3:9:89,9,0	./.:.:.:.:.	0/0:6,0:6:18:0,18,187	0/0:7,0:7:18:0,18,200	0/0:1,0:1:3:0,3,30	0/0:2,0:2:6:0,6,69	0/0:3,0:3:9:0,9,88	0/0:4,0:4:12:0,12,120	0/0:1,0:1:3:0,3,30	0/0:6,0:6:15:0,15,172	0/0:2,0:2:6:0,6,61	0/0:3,0:3:9:0,9,95	0/0:7,0:7:15:0,15,185	0/0:2,0:2:3:0,3,45	./.:.:.:.:.	0/0:5,0:5:9:0,9,120	0/0:2,0:2:3:0,3,45	./.:.:.:.:.	0/0:8,0:8:15:0,15,195	0/0:22,0:22:66:0,66,728
chr0	184398987	.	A	C	1530.04	.	AC=16;AF=0.062;AN=260;BaseQRankSum=0.831;DP=1123;Dels=0.00;FS=1.755;HaplotypeScore=0.1096;InbreedingCoeff=0.4198;MLEAC=14;MLEAF=0.054;MQ=59.57;MQ0=0;MQRankSum=-1.000;QD=24.68;ReadPosRankSum=-1.350	GT:AD:DP:GQ:PL	0/0:67,0:67:99:0,201,2132	0/0:20,0:20:54:0,54,599	0/0:14,0:14:42:0,42,438	0/0:60,0:60:99:0,180,1865	0/0:12,0:12:33:0,33,365	0/0:23,0:23:66:0,66,698	0/0:18,0:18:54:0,54,551	0/0:2,0:2:6:0,6,66	0/0:5,0:5:15:0,15,151	0/0:21,0:21:60:0,60,645	0/0:4,0:4:12:0,12,128	0/0:18,0:18:51:0,51,550	0/0:11,0:11:33:0,33,343	0/0:1,0:1:3:0,3,31	0/0:22,0:22:66:0,66,689	0/0:20,0:20:60:0,60,600	0/0:19,0:19:57:0,57,601	0/0:3,0:3:9:0,9,98	0/0:9,0:9:27:0,27,256	0/0:9,0:9:27:0,27,282	0/0:1,0:1:3:0,3,34	1/1:0,17:17:48:519,48,0	0/0:31,0:31:81:0,81,895	0/0:26,0:26:69:0,69,774	0/0:5,0:5:15:0,15,159	0/0:17,0:17:48:0,48,490	0/0:17,0:17:45:0,45,484	0/0:4,0:4:12:0,12,129	0/0:1,0:1:3:0,3,32	0/0:28,0:28:84:0,84,874	0/0:4,0:4:12:0,12,126	0/0:2,0:2:6:0,6,63	0/0:27,0:27:72:0,72,792	0/0:5,0:5:15:0,15,166	0/0:15,0:15:45:0,45,462	0/0:3,0:3:9:0,9,97	0/0:27,0:27:81:0,81,859	0/0:14,0:14:42:0,42,429	0/0:18,0:18:51:0,51,540	0/0:4,0:4:12:0,12,128	0/0:6,0:6:18:0,18,189	0/0:20,0:20:60:0,60,633	0/0:27,0:27:78:0,78,805	0/0:19,0:19:48:0,48,532	1/1:0,20:20:51:563,51,0	0/0:27,0:27:72:0,72,802	0/0:13,0:13:39:0,39,416	0/0:5,0:5:15:0,15,165	./.:.:.:.:.	0/0:6,0:6:18:0,18,187	0/0:1,0:1:3:0,3,34	0/0:3,0:3:9:0,9,92	0/0:5,0:5:15:0,15,158	./.:.:.:.:.	0/0:4,0:4:12:0,12,128	0/0:3,0:3:9:0,9,97	0/0:1,0:1:3:0,3,32	0/0:4,0:4:12:0,12,122	0/0:3,0:3:9:0,9,97	0/0:2,0:2:6:0,6,61	0/0:4,0:4:12:0,12,126	0/0:5,0:5:15:0,15,150	0/0:12,0:12:36:0,36,374	0/0:6,0:6:18:0,18,189	0/0:7,0:7:21:0,21,218	0/0:5,0:5:15:0,15,146	0/0:4,0:4:12:0,12,126	0/0:1,0:1:3:0,3,31	0/0:4,0:4:12:0,12,124	0/0:4,0:4:12:0,12,118	0/0:1,0:1:3:0,3,34	0/0:1,0:1:3:0,3,31	0/0:5,0:5:15:0,15,157	0/0:4,0:4:12:0,12,127	0/0:8,0:8:18:0,18,214	0/0:1,0:1:3:0,3,31	0/0:6,0:6:18:0,18,187	0/0:1,0:1:3:0,3,31	0/0:2,0:2:6:0,6,62	0/0:1,0:1:3:0,3,30	0/0:2,0:2:6:0,6,64	0/0:3,0:3:9:0,9,92	0/0:9,0:9:27:0,27,284	1/1:0,7:7:18:199,18,0	1/1:0,3:3:9:95,9,0	0/0:6,0:6:18:0,18,191	0/0:4,0:4:12:0,12,126	0/0:3,0:3:9:0,9,89	0/0:8,0:8:24:0,24,252	0/0:5,0:5:15:0,15,163	0/0:3,0:3:9:0,9,92	0/0:5,0:5:15:0,15,158	0/0:2,0:2:6:0,6,62	0/0:5,0:5:15:0,15,157	0/0:2,0:2:6:0,6,63	0/0:3,0:3:6:0,6,61	0/0:4,0:4:12:0,12,120	0/0:2,0:2:6:0,6,65	./.:.:.:.:.	0/0:2,0:2:6:0,6,63	0/0:7,0:7:21:0,21,227	./.:.:.:.:.	0/0:5,0:5:15:0,15,151	0/1:1,1:2:27:28,0,27	0/0:3,0:3:9:0,9,100	0/0:4,0:4:12:0,12,126	0/0:3,0:3:9:0,9,97	0/0:5,0:5:15:0,15,148	0/0:1,0:1:3:0,3,31	0/0:6,0:6:18:0,18,176	0/0:3,0:3:9:0,9,95	0/0:1,0:1:3:0,3,32	0/0:5,0:5:12:0,12,137	0/0:11,0:11:33:0,33,351	0/0:1,0:1:3:0,3,32	0/0:3,0:3:9:0,9,95	0/0:7,0:7:21:0,21,222	0/0:1,0:1:3:0,3,27	0/0:6,0:6:18:0,18,186	0/0:3,0:3:9:0,9,94	0/0:3,0:3:9:0,9,97	0/0:9,0:9:27:0,27,285	0/0:6,0:6:18:0,18,192	0/1:1,3:4:20:83,0,20	1/1:0,7:7:18:205,18,0	0/0:5,0:5:12:0,12,143	1/1:0,1:1:3:31,3,0	1/1:0,1:1:3:31,3,0	0/0:4,0:4:12:0,12,128	./.:.:.:.:.	./.:.:.:.:.	0/0:1,0:1:3:0,3,31	0/0:4,0:4:6:0,6,89	0/0:10,0:10:18:0,18,241	./.:.:.:.:.	0/0:7,0:7:12:0,12,158	0/0:31,0:31:93:0,93,1047
chr0	184399997	.	G	A	1410.07	.	AC=31;AF=0.121;AN=256;BaseQRankSum=-4.279;DP=750;Dels=0.00;FS=7.579;HaplotypeScore=0.0839;InbreedingCoeff=0.4848;MLEAC=26;MLEAF=0.102;MQ=59.79;MQ0=0;MQRankSum=-1.099;QD=21.69;ReadPosRankSum=0.119	GT:AD:DP:GQ:PL	0/0:40,0:40:99:0,120,1296	0/0:23,0:23:57:0,57,662	0/0:18,0:18:54:0,54,595	0/0:19,0:19:57:0,57,625	0/0:5,0:5:15:0,15,165	1/1:0,10:10:30:317,30,0	0/0:16,0:16:48:0,48,520	0/0:1,0:1:3:0,3,32	0/0:3,0:3:9:0,9,97	0/0:16,0:16:45:0,45,487	./.:.:.:.:.	0/0:6,0:6:18:0,18,194	0/0:9,0:9:24:0,24,270	1/1:0,1:1:3:32,3,0	0/0:17,0:17:45:0,45,512	0/0:8,0:8:21:0,21,241	0/0:12,0:12:36:0,36,395	0/0:1,0:1:3:0,3,33	0/0:10,0:10:27:0,27,316	1/1:0,6:6:15:165,15,0	0/0:2,0:2:6:0,6,66	0/0:11,0:11:33:0,33,358	0/0:8,0:8:24:0,24,261	0/0:16,0:16:42:0,42,473	1/1:0,1:1:3:33,3,0	0/0:6,0:6:18:0,18,206	1/1:0,6:6:18:184,18,0	0/0:2,0:2:6:0,6,66	0/0:2,0:2:6:0,6,67	0/0:11,0:11:33:0,33,360	0/0:4,0:4:12:0,12,124	0/0:3,0:3:9:0,9,97	0/0:12,0:12:36:0,36,382	0/0:2,0:2:6:0,6,69	0/0:17,0:17:45:0,45,503	0/1:1,3:4:22:83,0,22	0/0:23,0:23:60:0,60,684	0/0:7,0:7:15:0,15,183	0/0:10,0:10:27:0,27,307	0/0:4,0:4:12:0,12,136	0/0:3,0:3:9:0,9,99	0/0:8,0:8:24:0,24,252	0/0:6,0:6:18:0,18,192	0/0:17,0:17:45:0,45,506	0/0:14,0:14:39:0,39,425	0/0:18,0:18:54:0,54,589	0/0:5,0:5:15:0,15,155	0/0:2,0:2:6:0,6,67	./.:.:.:.:.	0/0:1,0:1:3:0,3,31	0/0:1,0:1:3:0,3,35	0/0:3,0:3:9:0,9,96	0/0:3,0:3:9:0,9,98	1/1:0,4:4:9:112,9,0	0/0:3,0:3:9:0,9,100	0/0:2,0:2:6:0,6,65	0/0:2,0:2:3:0,3,45	./.:.:.:.:.	0/0:1,0:1:3:0,3,32	0/0:7,0:7:21:0,21,221	0/0:2,0:2:6:0,6,68	0/0:2,0:2:6:0,6,67	0/0:9,0:9:27:0,27,283	1/1:0,4:4:12:117,12,0	0/0:2,0:2:6:0,6,69	0/0:2,0:2:6:0,6,61	0/0:4,0:4:12:0,12,130	0/0:8,0:8:24:0,24,253	0/0:2,0:2:6:0,6,62	./.:.:.:.:.	1/1:0,4:4:12:120,12,0	0/0:1,0:1:3:0,3,33	1/1:0,2:2:6:61,6,0	0/1:3,2:5:43:43,0,89	0/0:2,0:2:6:0,6,51	0/0:3,0:3:9:0,9,97	0/0:3,0:3:6:0,6,76	0/0:4,0:4:12:0,12,126	0/0:1,0:1:3:0,3,31	0/0:1,0:1:3:0,3,30	0/0:2,0:2:6:0,6,62	./.:.:.:.:.	0/0:1,0:1:3:0,3,35	0/0:2,0:2:6:0,6,66	0/0:3,0:3:9:0,9,91	1/1:0,3:3:9:97,9,0	0/0:8,0:8:24:0,24,258	1/1:0,1:1:3:31,3,0	0/0:6,0:6:18:0,18,195	0/0:4,0:4:9:0,9,96	0/0:1,0:1:3:0,3,34	0/0:2,0:2:6:0,6,67	1/1:0,3:3:9:93,9,0	0/0:2,0:2:6:0,6,68	0/0:3,0:3:9:0,9,102	0/0:3,0:3:9:0,9,95	0/0:8,0:8:24:0,24,250	0/0:1,0:1:3:0,3,30	0/0:3,0:3:9:0,9,94	0/0:4,0:4:12:0,12,127	0/0:4,0:4:12:0,12,134	0/0:1,0:1:3:0,3,31	0/1:2,2:4:47:47,0,50	0/0:4,0:4:12:0,12,128	./.:.:.:.:.	0/0:7,0:7:21:0,21,221	1/1:0,3:3:9:95,9,0	0/0:8,0:8:18:0,18,222	0/0:1,0:1:3:0,3,35	1/1:0,4:4:9:105,9,0	./.:.:.:.:.	0/0:1,0:1:3:0,3,36	0/0:8,0:8:24:0,24,263	0/0:3,0:3:9:0,9,96	0/0:6,0:6:18:0,18,185	0/0:6,0:6:18:0,18,193	./.:.:.:.:.	0/0:2,0:2:6:0,6,63	0/0:4,0:4:12:0,12,124	0/0:3,0:3:9:0,9,95	0/0:3,0:3:9:0,9,98	0/0:4,0:4:12:0,12,132	0/0:5,0:5:12:0,12,141	0/0:7,0:7:21:0,21,223	0/0:1,0:1:3:0,3,33	0/0:7,0:7:18:0,18,201	0/0:4,0:4:12:0,12,134	0/0:4,0:4:12:0,12,137	0/0:2,0:2:6:0,6,58	0/0:2,0:2:3:0,3,45	./.:.:.:.:.	0/0:5,0:5:15:0,15,151	0/0:4,0:4:9:0,9,109	0/0:2,0:2:3:0,3,45	0/0:2,0:2:3:0,3,45	0/0:2,0:2:3:0,3,45	0/0:34,0:34:99:0,102,1135
chr0	184405034	.	A	T	6064.17	.	AC=30;AF=0.115;AN=260;BaseQRankSum=-6.564;DP=1199;Dels=0.00;FS=5.998;HaplotypeScore=0.0642;InbreedingCoeff=0.5294;MLEAC=30;MLEAF=0.115;MQ=59.71;MQ0=0;MQRankSum=-0.598;QD=25.37;ReadPosRankSum=0.227	GT:AD:DP:GQ:PL	1/1:0,61:61:99:1898,183,0	0/0:19,0:19:54:0,54,580	1/1:0,25:25:75:741,75,0	0/0:67,0:67:99:0,201,2050	0/0:21,0:21:63:0,63,654	0/0:23,0:23:69:0,69,706	0/1:10,11:21:99:268,0,240	0/0:5,0:5:15:0,15,162	0/1:2,3:5:53:82,0,53	1/1:0,23:23:66:684,66,0	1/1:0,3:3:9:98,9,0	0/0:19,0:19:57:0,57,593	0/0:15,0:15:45:0,45,470	./.:.:.:.:.	0/0:27,0:27:81:0,81,839	0/0:30,0:30:87:0,87,913	0/0:24,0:24:72:0,72,741	0/0:2,0:2:6:0,6,63	0/0:12,0:12:30:0,30,342	0/0:8,0:8:21:0,21,227	0/0:8,0:8:24:0,24,259	0/0:19,0:19:51:0,51,559	0/0:16,0:16:42:0,42,469	0/0:26,0:26:75:0,75,798	0/0:1,0:1:3:0,3,32	0/0:24,0:24:72:0,72,742	0/0:17,0:17:51:0,51,526	0/0:4,0:4:12:0,12,123	./.:.:.:.:.	0/0:20,0:20:60:0,60,627	0/0:7,0:7:21:0,21,238	0/0:3,0:3:9:0,9,96	1/1:0,24:24:63:677,63,0	0/0:3,0:3:9:0,9,97	1/1:1,14:15:42:419,42,0	0/1:1,5:6:13:142,0,13	0/0:19,0:19:57:0,57,581	1/1:0,20:20:60:592,60,0	0/0:14,0:14:39:0,39,417	0/0:5,0:5:15:0,15,160	0/0:6,0:6:18:0,18,190	0/0:18,0:18:51:0,51,538	0/0:20,0:20:54:0,54,588	0/0:18,0:18:54:0,54,558	0/0:26,0:26:78:0,78,795	0/0:29,0:29:84:0,84,897	1/1:0,7:7:21:213,21,0	0/1:3,1:4:20:20,0,92	0/0:1,0:1:3:0,3,31	0/0:8,0:8:24:0,24,253	./.:.:.:.:.	0/0:2,0:2:6:0,6,63	1/1:0,6:6:18:179,18,0	0/0:3,0:3:9:0,9,94	0/0:4,0:4:12:0,12,122	0/0:5,0:5:15:0,15,162	0/0:2,0:2:6:0,6,61	0/0:7,0:7:21:0,21,219	1/1:0,3:3:9:93,9,0	1/1:0,7:7:18:196,18,0	0/0:3,0:3:9:0,9,92	0/0:3,0:3:9:0,9,97	0/0:2,0:2:6:0,6,61	0/0:5,0:5:15:0,15,155	0/0:10,0:10:30:0,30,310	0/0:6,0:6:18:0,18,187	0/0:3,0:3:9:0,9,94	0/0:12,0:12:27:0,27,306	0/0:4,0:4:9:0,9,107	0/0:2,0:2:6:0,6,63	./.:.:.:.:.	0/0:2,0:2:6:0,6,62	0/0:4,0:4:12:0,12,123	0/1:2,2:4:47:47,0,49	1/1:0,2:2:6:58,6,0	0/0:2,0:2:6:0,6,62	0/0:13,0:13:30:0,30,354	0/1:2,1:3:22:22,0,55	0/0:2,0:2:6:0,6,63	0/0:9,0:9:21:0,21,245	0/0:2,0:2:6:0,6,63	0/0:1,0:1:3:0,3,31	0/0:4,0:4:12:0,12,126	0/0:8,0:8:21:0,21,232	0/0:5,0:5:15:0,15,156	0/0:4,0:4:12:0,12,131	0/0:5,0:5:12:0,12,142	0/0:8,0:8:24:0,24,256	0/0:3,0:3:9:0,9,95	0/0:6,0:6:18:0,18,196	./.:.:.:.:.	0/0:3,0:3:9:0,9,92	0/0:4,0:4:9:0,9,107	0/0:4,0:4:9:0,9,107	0/0:3,0:3:9:0,9,92	0/0:2,0:2:6:0,6,65	0/0:9,0:9:27:0,27,281	0/0:3,0:3:9:0,9,95	0/0:8,0:8:24:0,24,247	0/0:2,0:2:6:0,6,59	0/0:6,0:6:18:0,18,189	0/0:1,0:1:3:0,3,34	0/0:2,0:2:6:0,6,63	0/0:2,0:2:6:0,6,63	0/0:6,0:6:15:0,15,163	0/0:9,0:9:27:0,27,284	0/0:9,0:9:27:0,27,297	0/0:6,0:6:18:0,18,189	0/0:4,0:4:12:0,12,128	./.:.:.:.:.	0/0:8,0:8:18:0,18,208	0/0:4,0:4:12:0,12,128	0/0:1,0:1:3:0,3,31	0/0:8,0:8:24:0,24,239	0/0:7,0:7:21:0,21,216	0/0:3,0:3:9:0,9,94	0/0:9,0:9:27:0,27,284	0/0:2,0:2:6:0,6,61	0/0:1,0:1:3:0,3,31	0/0:2,0:2:6:0,6,62	0/0:6,0:6:18:0,18,185	0/0:5,0:5:15:0,15,156	0/0:9,0:9:27:0,27,288	0/0:3,0:3:9:0,9,97	0/0:2,0:2:6:0,6,63	0/0:4,0:4:12:0,12,123	0/0:7,0:7:21:0,21,214	0/0:5,0:5:15:0,15,162	0/0:1,0:1:3:0,3,32	0/0:1,0:1:3:0,3,32	0/0:4,0:4:9:0,9,107	0/0:3,0:3:6:0,6,76	0/0:8,0:8:18:0,18,216	0/0:4,0:4:9:0,9,107	0/0:6,0:6:9:0,9,121	./.:.:.:.:.	0/0:28,0:28:84:0,84,936
chr0	184407761	.	C	T	1447.92	.	AC=30;AF=0.119;AN=252;BaseQRankSum=-6.188;DP=829;Dels=0.00;FS=2.606;HaplotypeScore=0.0352;InbreedingCoeff=0.5345;MLEAC=24;MLEAF=0.095;MQ=59.90;MQ0=0;MQRankSum=-0.158;QD=23.74;ReadPosRankSum=0.703	GT:AD:DP:GQ:PL	0/0:40,0:40:99:0,114,1247	0/0:18,0:18:51:0,51,555	0/0:16,0:16:48:0,48,500	0/0:29,0:29:84:0,84,891	0/0:13,0:13:39:0,39,405	0/0:10,0:10:30:0,30,311	0/0:10,0:10:30:0,30,311	./.:.:.:.:.	0/0:1,0:1:3:0,3,31	0/0:12,0:12:36:0,36,376	0/0:3,0:3:9:0,9,90	0/0:11,0:11:33:0,33,351	1/1:0,14:14:42:424,42,0	./.:.:.:.:.	1/1:0,8:8:24:241,24,0	0/0:16,0:16:48:0,48,474	0/0:24,0:24:72:0,72,744	./.:.:.:.:.	0/0:6,0:6:18:0,18,182	0/0:3,0:3:9:0,9,95	0/0:1,0:1:3:0,3,32	0/0:8,0:8:24:0,24,238	0/0:16,0:16:45:0,45,487	0/0:30,0:30:87:0,87,909	0/0:1,0:1:3:0,3,32	0/0:14,0:14:42:0,42,431	0/0:10,0:10:30:0,30,308	0/0:2,0:2:6:0,6,67	0/0:3,0:3:9:0,9,103	0/0:17,0:17:51:0,51,514	0/1:1,1:2:24:24,0,26	0/0:3,0:3:9:0,9,91	0/0:14,0:14:36:0,36,406	./.:.:.:.:.	0/0:25,0:25:72:0,72,764	0/0:3,0:3:9:0,9,100	0/0:22,0:22:66:0,66,677	1/1:0,10:10:30:294,30,0	0/0:13,0:13:36:0,36,390	./.:.:.:.:.	0/0:1,0:1:3:0,3,32	0/0:10,0:10:30:0,30,310	0/0:13,0:13:39:0,39,404	0/0:18,0:18:54:0,54,558	0/0:15,0:15:45:0,45,463	0/0:22,0:22:63:0,63,658	0/0:7,0:7:21:0,21,223	0/0:2,0:2:6:0,6,67	./.:.:.:.:.	0/0:4,0:4:12:0,12,131	0/0:3,0:3:9:0,9,92	0/0:1,0:1:3:0,3,32	0/0:7,0:7:21:0,21,221	0/0:4,0:4:12:0,12,126	0/0:5,0:5:15:0,15,157	0/0:3,0:3:9:0,9,98	0/0:2,0:2:6:0,6,65	0/0:4,0:4:12:0,12,122	./.:.:.:.:.	./.:.:.:.:.	1/1:0,2:2:6:58,6,0	0/0:5,0:5:15:0,15,155	0/0:6,0:6:18:0,18,184	0/0:2,0:2:6:0,6,59	0/0:8,0:8:24:0,24,252	1/1:0,3:3:9:96,9,0	0/0:6,0:6:18:0,18,187	0/0:8,0:8:24:0,24,245	0/0:7,0:7:18:0,18,201	./.:.:.:.:.	0/0:3,0:3:9:0,9,95	./.:.:.:.:.	0/0:3,0:3:9:0,9,96	0/0:6,0:6:18:0,18,186	0/0:2,0:2:6:0,6,59	0/0:1,0:1:3:0,3,31	0/0:4,0:4:12:0,12,125	0/0:5,0:5:15:0,15,157	0/0:3,0:3:9:0,9,92	0/0:3,0:3:9:0,9,96	0/0:2,0:2:6:0,6,63	0/0:2,0:2:6:0,6,67	0/0:2,0:2:6:0,6,68	0/0:2,0:2:6:0,6,57	0/0:5,0:5:15:0,15,152	0/0:3,0:3:9:0,9,97	1/1:0,2:2:6:59,6,0	0/0:5,0:5:15:0,15,162	1/1:0,3:3:9:92,9,0	0/0:2,0:2:6:0,6,65	1/1:0,1:1:3:29,3,0	0/0:3,0:3:9:0,9,92	1/1:0,3:3:9:89,9,0	1/1:0,2:2:6:66,6,0	1/1:0,3:3:9:89,9,0	0/1:1,2:3:24:55,0,24	0/0:4,0:4:12:0,12,120	0/0:3,0:3:9:0,9,95	0/0:4,0:4:12:0,12,122	0/0:1,0:1:3:0,3,30	0/0:1,0:1:3:0,3,33	1/1:0,1:1:3:29,3,0	1/1:0,1:1:3:29,3,0	0/0:2,0:2:6:0,6,63	0/0:4,0:4:12:0,12,129	0/0:5,0:5:15:0,15,157	0/0:5,0:5:15:0,15,166	0/0:5,0:5:15:0,15,156	0/0:4,0:4:12:0,12,131	0/0:1,0:1:3:0,3,31	0/0:4,0:4:12:0,12,120	0/0:4,0:4:12:0,12,135	0/0:3,0:3:9:0,9,86	0/0:2,0:2:6:0,6,61	0/0:6,0:6:15:0,15,173	0/0:3,0:3:9:0,9,95	1/1:0,3:3:9:88,9,0	0/0:2,0:2:6:0,6,63	0/0:1,0:1:3:0,3,32	0/0:2,0:2:6:0,6,61	0/0:9,0:9:27:0,27,286	0/0:9,0:9:27:0,27,283	0/0:6,0:6:18:0,18,187	0/0:2,0:2:6:0,6,64	0/0:4,0:4:12:0,12,124	0/0:2,0:2:6:0,6,62	0/0:1,0:1:3:0,3,32	0/0:2,0:2:6:0,6,61	0/0:3,0:3:9:0,9,94	0/0:2,0:2:6:0,6,64	0/0:1,0:1:3:0,3,32	0/0:8,0:8:12:0,12,179	0/0:2,0:2:3:0,3,45	./.:.:.:.:.	0/0:6,0:6:15:0,15,168	0/0:3,0:3:6:0,6,75	0/0:27,0:27:81:0,81,877
chr0	184409774	.	T	G	1117.66	.	AC=17;AF=0.068;AN=250;BaseQRankSum=2.171;DP=784;Dels=0.00;FS=0.000;HaplotypeScore=0.0579;InbreedingCoeff=0.3828;MLEAC=15;MLEAF=0.060;MQ=59.72;MQ0=0;MQRankSum=-0.127;QD=21.91;ReadPosRankSum=-0.189	GT:AD:DP:GQ:PL	0/0:49,0:49:99:0,147,1494	0/0:14,0:14:42:0,42,438	0/0:18,0:18:51:0,51,544	0/0:32,0:32:96:0,96,977	0/0:5,0:5:15:0,15,155	0/0:10,0:10:30:0,30,302	0/0:12,0:12:36:0,36,363	0/0:2,0:2:6:0,6,67	0/0:2,0:2:6:0,6,69	0/0:16,0:16:48:0,48,484	0/0:2,0:2:6:0,6,61	1/1:0,9:9:27:284,27,0	0/0:14,0:14:42:0,42,424	0/0:2,0:2:6:0,6,65	0/0:15,0:15:45:0,45,454	0/0:7,0:7:21:0,21,209	0/0:17,0:17:51:0,51,514	0/0:4,0:4:12:0,12,124	0/0:3,0:3:9:0,9,97	0/0:3,0:3:6:0,6,73	0/0:2,0:2:6:0,6,65	1/1:0,7:7:21:219,21,0	0/0:16,0:16:45:0,45,476	0/0:22,0:22:66:0,66,678	0/0:2,0:2:6:0,6,61	0/0:16,0:16:48:0,48,484	0/0:12,0:12:36:0,36,364	0/0:5,0:5:15:0,15,163	0/0:4,0:4:12:0,12,128	0/0:18,0:18:51:0,51,540	0/0:5,0:5:15:0,15,161	0/0:7,0:7:21:0,21,232	0/0:10,0:10:24:0,24,267	0/0:6,0:6:18:0,18,185	0/0:17,0:17:48:0,48,503	0/0:4,0:4:12:0,12,123	0/0:12,0:12:33:0,33,347	0/0:3,0:3:6:0,6,73	0/0:6,0:6:18:0,18,183	0/0:1,0:1:3:0,3,32	0/0:2,0:2:6:0,6,65	0/0:9,0:9:27:0,27,270	0/0:12,0:12:36:0,36,365	1/1:0,13:13:36:393,36,0	0/0:8,0:8:24:0,24,249	0/0:12,0:12:36:0,36,368	0/0:9,0:9:27:0,27,282	0/0:5,0:5:15:0,15,160	0/0:1,0:1:3:0,3,32	0/0:1,0:1:3:0,3,33	0/0:2,0:2:3:0,3,45	0/0:1,0:1:3:0,3,32	0/0:8,0:8:21:0,21,241	0/0:2,0:2:6:0,6,65	0/0:2,0:2:6:0,6,65	0/0:3,0:3:9:0,9,93	0/0:2,0:2:6:0,6,57	0/0:6,0:6:15:0,15,168	0/0:2,0:2:6:0,6,60	0/0:2,0:2:6:0,6,63	0/0:1,0:1:3:0,3,29	0/0:2,0:2:6:0,6,62	0/0:4,0:4:12:0,12,127	0/0:7,0:7:21:0,21,206	0/0:4,0:4:12:0,12,124	0/0:5,0:5:15:0,15,154	0/0:5,0:5:15:0,15,152	0/0:6,0:6:15:0,15,171	0/0:1,0:1:3:0,3,30	0/0:4,0:4:12:0,12,123	0/0:1,0:1:3:0,3,32	0/0:3,0:3:9:0,9,87	0/0:4,0:4:12:0,12,124	0/0:3,0:3:9:0,9,88	0/0:2,0:2:6:0,6,62	./.:.:.:.:.	./.:.:.:.:.	0/1:2,1:3:23:23,0,52	./.:.:.:.:.	0/0:5,0:5:15:0,15,157	0/0:2,0:2:6:0,6,60	0/0:3,0:3:9:0,9,91	0/0:4,0:4:12:0,12,124	0/0:5,0:5:15:0,15,162	0/0:4,0:4:12:0,12,117	0/0:7,0:7:21:0,21,221	0/0:7,0:7:21:0,21,219	0/0:5,0:5:15:0,15,158	0/0:6,0:6:18:0,18,181	0/0:2,0:2:6:0,6,64	./.:.:.:.:.	0/0:3,0:3:9:0,9,97	./.:.:.:.:.	0/0:1,0:1:3:0,3,31	0/0:1,0:1:3:0,3,32	0/0:2,0:2:3:0,3,32	0/0:9,0:9:27:0,27,284	0/0:2,0:2:6:0,6,62	./.:.:.:.:.	./.:.:.:.:.	0/0:2,0:2:6:0,6,59	./.:.:.:.:.	0/0:1,0:1:3:0,3,33	0/1:2,1:3:21:21,0,54	1/1:0,4:4:12:126,12,0	1/1:0,2:2:6:63,6,0	0/0:4,0:4:12:0,12,128	./.:.:.:.:.	0/0:2,0:2:6:0,6,63	./.:.:.:.:.	0/0:7,0:7:18:0,18,195	0/0:2,0:2:6:0,6,67	0/0:8,0:8:24:0,24,237	0/0:6,0:6:18:0,18,183	0/0:2,0:2:6:0,6,61	0/0:5,0:5:12:0,12,138	0/0:1,0:1:3:0,3,30	0/0:3,0:3:9:0,9,90	0/0:2,0:2:6:0,6,61	0/0:3,0:3:9:0,9,89	0/0:4,0:4:12:0,12,121	0/0:6,0:6:18:0,18,184	0/0:2,0:2:6:0,6,60	0/1:2,1:3:23:23,0,53	1/1:0,3:3:9:95,9,0	0/0:4,0:4:12:0,12,118	1/1:0,4:4:9:105,9,0	0/0:4,0:4:12:0,12,115	0/0:4,0:4:12:0,12,122	./.:.:.:.:.	0/0:7,0:7:15:0,15,181	0/0:6,0:6:9:0,9,134	0/0:2,0:2:3:0,3,45	0/0:6,0:6:12:0,12,152	0/0:7,0:7:15:0,15,179	./.:.:.:.:.	0/0:29,0:29:87:0,87,977
chr0	184410308	.	C	T	651.28	.	AC=14;AF=0.056;AN=250;DP=822;Dels=0.00;FS=5.740;HaplotypeScore=0.0730;InbreedingCoeff=0.4671;MLEAC=10;MLEAF=0.040;MQ=59.89;MQ0=0;QD=23.26	GT:AD:DP:GQ:PL	0/0:34,0:34:99:0,102,1078	0/0:26,0:26:78:0,78,791	0/0:18,0:18:54:0,54,554	0/0:33,0:33:99:0,99,1042	0/0:10,0:10:30:0,30,306	0/0:3,0:3:9:0,9,92	0/0:5,0:5:15:0,15,156	0/0:4,0:4:12:0,12,130	0/0:2,0:2:6:0,6,65	0/0:9,0:9:27:0,27,282	./.:.:.:.:.	0/0:15,0:15:45:0,45,463	0/0:10,0:10:30:0,30,317	0/0:1,0:1:3:0,3,31	0/0:17,0:17:48:0,48,524	0/0:8,0:8:24:0,24,250	0/0:14,0:14:42:0,42,431	./.:.:.:.:.	0/0:4,0:4:9:0,9,109	0/0:2,0:2:6:0,6,59	./.:.:.:.:.	0/0:6,0:6:18:0,18,185	0/0:13,0:13:36:0,36,389	0/0:12,0:12:36:0,36,369	0/0:1,0:1:3:0,3,35	0/0:9,0:9:27:0,27,278	0/0:9,0:9:27:0,27,275	0/0:2,0:2:6:0,6,65	0/0:2,0:2:6:0,6,54	0/0:18,0:18:51:0,51,540	0/0:1,0:1:3:0,3,32	0/0:2,0:2:6:0,6,65	0/0:7,0:7:18:0,18,199	0/0:5,0:5:15:0,15,161	0/0:6,0:6:18:0,18,189	0/0:3,0:3:9:0,9,97	0/0:16,0:16:48:0,48,492	0/0:10,0:10:30:0,30,309	0/0:15,0:15:45:0,45,458	0/0:1,0:1:3:0,3,30	0/0:1,0:1:3:0,3,34	0/0:9,0:9:27:0,27,278	0/0:13,0:13:39:0,39,409	0/0:17,0:17:48:0,48,514	0/0:15,0:15:45:0,45,461	0/0:14,0:14:42:0,42,439	0/0:10,0:10:30:0,30,307	0/0:4,0:4:12:0,12,130	0/0:1,0:1:3:0,3,32	0/0:5,0:5:12:0,12,141	1/1:0,4:4:12:119,12,0	0/0:1,0:1:3:0,3,33	0/0:5,0:5:15:0,15,153	0/0:4,0:4:12:0,12,122	0/0:5,0:5:15:0,15,157	./.:.:.:.:.	0/0:7,0:7:21:0,21,215	0/0:8,0:8:24:0,24,253	0/0:3,0:3:9:0,9,97	0/0:6,0:6:18:0,18,184	0/0:3,0:3:9:0,9,92	0/0:6,0:6:18:0,18,185	0/0:11,0:11:33:0,33,336	0/0:2,0:2:6:0,6,59	0/0:5,0:5:15:0,15,160	0/0:3,0:3:9:0,9,95	0/0:4,0:4:12:0,12,122	0/0:6,0:6:18:0,18,183	0/0:5,0:5:15:0,15,158	0/0:4,0:4:12:0,12,123	0/0:5,0:5:15:0,15,160	1/1:0,5:5:15:148,15,0	0/0:3,0:3:9:0,9,92	0/0:2,0:2:6:0,6,61	0/0:8,0:8:24:0,24,248	0/0:3,0:3:9:0,9,95	0/0:1,0:1:3:0,3,33	0/0:1,0:1:3:0,3,32	./.:.:.:.:.	0/0:8,0:8:24:0,24,237	0/0:4,0:4:12:0,12,124	./.:.:.:.:.	0/0:4,0:4:12:0,12,118	0/0:5,0:5:12:0,12,144	0/0:5,0:5:15:0,15,158	0/0:1,0:1:3:0,3,32	0/0:6,0:6:18:0,18,189	0/0:5,0:5:15:0,15,143	0/0:7,0:7:21:0,21,214	0/0:4,0:4:12:0,12,127	0/0:3,0:3:9:0,9,95	0/0:3,0:3:9:0,9,97	./.:.:.:.:.	0/0:1,0:1:3:0,3,31	./.:.:.:.:.	0/0:1,0:1:3:0,3,32	0/0:4,0:4:12:0,12,130	0/0:2,0:2:6:0,6,66	0/0:4,0:4:12:0,12,129	./.:.:.:.:.	0/0:6,0:6:18:0,18,189	0/0:1,0:1:3:0,3,32	0/0:2,0:2:6:0,6,63	0/0:3,0:3:9:0,9,94	0/0:4,0:4:12:0,12,122	0/0:12,0:12:36:0,36,379	0/0:2,0:2:6:0,6,61	0/0:3,0:3:9:0,9,92	./.:.:.:.:.	0/0:6,0:6:18:0,18,189	0/0:3,0:3:9:0,9,98	./.:.:.:.:.	0/0:9,0:9:27:0,27,276	0/0:6,0:6:18:0,18,188	0/0:13,0:13:36:0,36,388	0/0:3,0:3:9:0,9,97	0/0:5,0:5:15:0,15,153	0/0:4,0:4:12:0,12,123	1/1:0,3:3:9:89,9,0	1/1:0,1:1:3:30,3,0	0/0:5,0:5:15:0,15,154	1/1:0,2:2:6:61,6,0	1/1:0,10:10:30:308,30,0	0/0:9,0:9:27:0,27,279	0/0:4,0:4:12:0,12,122	0/0:3,0:3:9:0,9,92	0/0:1,0:1:3:0,3,32	0/0:3,0:3:9:0,9,95	1/1:0,3:3:9:89,9,0	0/0:4,0:4:6:0,6,89	0/0:7,0:7:12:0,12,164	0/0:3,0:3:9:0,9,96	0/0:4,0:4:6:0,6,89	0/0:9,0:9:15:0,15,209	0/0:5,0:5:9:0,9,121	./.:.:.:.:.	0/0:35,0:35:99:0,105,1167
chr0	184410905	.	C	T	2528.69	.	AC=32;AF=0.123;AN=260;BaseQRankSum=-0.695;DP=787;Dels=0.00;FS=0.822;HaplotypeScore=0.0327;InbreedingCoeff=0.5221;MLEAC=30;MLEAF=0.115;MQ=59.82;MQ0=0;MQRankSum=0.185;QD=24.08;ReadPosRankSum=-2.289	GT:AD:DP:GQ:PL	0/0:46,0:46:99:0,138,1451	0/0:10,0:10:30:0,30,313	0/0:12,0:12:36:0,36,385	0/0:33,0:33:87:0,87,958	0/0:10,0:10:30:0,30,324	0/0:12,0:12:30:0,30,331	0/0:14,0:14:42:0,42,431	0/0:2,0:2:6:0,6,69	0/0:1,0:1:3:0,3,32	0/0:17,0:17:51:0,51,512	0/0:1,0:1:3:0,3,31	0/0:10,0:10:30:0,30,314	0/0:11,0:11:33:0,33,335	0/0:2,0:2:6:0,6,65	0/0:11,0:11:33:0,33,344	1/1:0,14:14:42:425,42,0	1/1:0,19:19:48:531,48,0	0/1:5,1:6:14:14,0,134	0/0:5,0:5:15:0,15,149	0/0:7,0:7:21:0,21,214	0/0:2,0:2:6:0,6,67	0/0:11,0:11:27:0,27,306	0/0:23,0:23:60:0,60,665	0/0:11,0:11:30:0,30,304	0/0:2,0:2:6:0,6,61	0/0:14,0:14:39:0,39,407	0/0:12,0:12:33:0,33,348	0/0:6,0:6:18:0,18,197	1/1:0,2:2:6:63,6,0	1/1:0,11:11:33:353,33,0	1/1:0,3:3:9:95,9,0	1/1:0,6:6:18:192,18,0	1/1:0,9:9:27:274,27,0	1/1:0,3:3:9:94,9,0	0/0:17,0:17:45:0,45,481	0/0:1,0:1:3:0,3,27	0/0:15,0:15:45:0,45,463	0/0:17,0:17:42:0,42,448	1/1:0,10:10:27:289,27,0	0/0:1,0:1:3:0,3,25	1/1:0,3:3:9:95,9,0	0/0:10,0:10:27:0,27,293	0/0:13,0:13:39:0,39,391	0/0:12,0:12:33:0,33,367	0/0:13,0:13:39:0,39,409	0/0:26,0:26:69:0,69,758	0/0:11,0:11:33:0,33,347	0/0:5,0:5:15:0,15,157	0/0:1,0:1:3:0,3,31	0/0:5,0:5:12:0,12,135	./.:.:.:.:.	0/0:3,0:3:9:0,9,92	0/0:2,0:2:6:0,6,65	0/0:6,0:6:18:0,18,185	0/0:3,0:3:9:0,9,86	./.:.:.:.:.	0/0:2,0:2:6:0,6,63	0/0:4,0:4:12:0,12,123	0/0:4,0:4:12:0,12,130	0/0:4,0:4:12:0,12,131	0/0:5,0:5:15:0,15,163	1/1:0,2:2:6:64,6,0	1/1:0,4:4:12:120,12,0	0/0:2,0:2:6:0,6,65	0/0:8,0:8:24:0,24,247	0/0:4,0:4:12:0,12,127	0/0:2,0:2:6:0,6,62	0/0:4,0:4:12:0,12,126	0/0:2,0:2:6:0,6,64	0/0:3,0:3:9:0,9,97	0/0:1,0:1:3:0,3,30	0/0:1,0:1:3:0,3,31	0/0:1,0:1:3:0,3,34	0/0:3,0:3:9:0,9,90	0/0:2,0:2:6:0,6,68	0/0:1,0:1:3:0,3,31	0/0:2,0:2:6:0,6,64	0/0:2,0:2:6:0,6,65	0/0:1,0:1:3:0,3,32	0/0:2,0:2:6:0,6,57	./.:.:.:.:.	0/0:1,0:1:3:0,3,29	0/0:4,0:4:12:0,12,126	0/0:4,0:4:12:0,12,123	0/0:2,0:2:6:0,6,63	0/0:2,0:2:6:0,6,66	0/0:2,0:2:6:0,6,65	0/0:4,0:4:12:0,12,122	0/0:1,0:1:3:0,3,29	./.:.:.:.:.	0/0:3,0:3:9:0,9,96	0/0:2,0:2:6:0,6,61	0/0:2,0:2:6:0,6,67	./.:.:.:.:.	0/0:2,0:2:6:0,6,66	0/1:4,2:6:43:43,0,104	1/1:0,4:4:12:132,12,0	0/0:2,0:2:6:0,6,63	1/1:0,1:1:3:30,3,0	0/0:3,0:3:9:0,9,88	0/0:8,0:8:24:0,24,249	0/0:1,0:1:3:0,3,29	0/0:2,0:2:6:0,6,63	0/0:4,0:4:9:0,9,109	0/0:4,0:4:12:0,12,118	0/0:5,0:5:15:0,15,160	0/0:3,0:3:9:0,9,100	0/0:2,0:2:6:0,6,60	0/0:2,0:2:6:0,6,65	0/0:1,0:1:3:0,3,33	0/0:2,0:2:6:0,6,61	0/0:2,0:2:6:0,6,65	0/0:5,0:5:12:0,12,134	0/0:2,0:2:6:0,6,57	1/1:0,2:2:6:68,6,0	0/0:6,0:6:18:0,18,187	0/0:6,0:6:18:0,18,184	0/0:3,0:3:9:0,9,94	0/0:1,0:1:3:0,3,32	0/0:2,0:2:6:0,6,60	0/0:5,0:5:15:0,15,154	0/0:5,0:5:15:0,15,153	0/0:1,0:1:3:0,3,31	0/0:3,0:3:9:0,9,94	0/0:3,0:3:9:0,9,93	0/0:5,0:5:15:0,15,161	0/0:4,0:4:9:0,9,106	0/0:4,0:4:12:0,12,126	0/0:6,0:6:18:0,18,178	0/0:3,0:3:6:0,6,61	0/0:2,0:2:3:0,3,45	0/0:2,0:2:3:0,3,45	./.:.:.:.:.	0/0:2,0:2:6:0,6,60	0/0:4,0:4:6:0,6,89	./.:.:.:.:.	0/0:32,0:32:96:0,96,1084
chr0	184411288	.	G	A	529.64	.	AC=14;AF=0.057;AN=246;DP=718;Dels=0.00;FS=2.760;HaplotypeScore=0.2044;InbreedingCoeff=0.3220;MLEAC=10;MLEAF=0.041;MQ=59.76;MQ0=0;QD=18.92	GT:AD:DP:GQ:PL	0/0:29,0:29:87:0,87,947	0/0:15,0:15:45:0,45,469	0/0:11,0:11:33:0,33,356	0/0:34,0:34:99:0,102,1060	0/0:10,0:10:30:0,30,321	0/0:9,0:9:27:0,27,280	0/0:10,0:10:30:0,30,312	0/0:2,0:2:6:0,6,67	0/0:1,0:1:3:0,3,31	0/0:12,0:12:36:0,36,386	0/0:2,0:2:6:0,6,67	0/0:11,0:11:33:0,33,341	0/0:11,0:11:33:0,33,344	./.:.:.:.:.	0/0:11,0:11:33:0,33,352	0/0:11,0:11:27:0,27,311	0/0:18,0:18:54:0,54,570	./.:.:.:.:.	0/0:4,0:4:9:0,9,105	0/0:5,0:5:15:0,15,154	0/0:3,0:3:9:0,9,100	0/0:6,0:6:18:0,18,183	0/0:9,0:9:27:0,27,276	0/0:15,0:15:45:0,45,471	1/1:0,5:5:15:158,15,0	0/0:23,0:23:69:0,69,740	0/0:15,0:15:45:0,45,460	0/0:3,0:3:9:0,9,89	0/0:2,0:2:6:0,6,65	0/0:12,0:12:30:0,30,334	./.:.:.:.:.	./.:.:.:.:.	0/0:5,0:5:15:0,15,158	0/0:1,0:1:3:0,3,32	0/0:13,0:13:39:0,39,402	0/0:2,0:2:6:0,6,67	0/0:11,0:11:33:0,33,348	0/0:2,0:2:6:0,6,62	0/0:9,0:9:27:0,27,272	./.:.:.:.:.	0/0:3,0:3:9:0,9,101	0/0:7,0:7:21:0,21,228	0/0:9,0:9:27:0,27,285	0/0:13,0:13:39:0,39,413	0/0:9,0:9:24:0,24,269	0/0:16,0:16:48:0,48,502	0/0:7,0:7:21:0,21,218	0/0:1,0:1:3:0,3,32	./.:.:.:.:.	0/0:1,0:1:3:0,3,34	0/0:3,0:3:9:0,9,91	./.:.:.:.:.	0/0:1,0:1:3:0,3,32	0/0:1,0:1:3:0,3,29	./.:.:.:.:.	./.:.:.:.:.	0/0:5,0:5:15:0,15,160	0/0:5,0:5:15:0,15,153	0/0:1,0:1:3:0,3,34	0/0:4,0:4:12:0,12,134	0/0:2,0:2:6:0,6,68	0/0:3,0:3:6:0,6,76	0/0:6,0:6:18:0,18,195	1/1:0,4:4:12:124,12,0	1/1:0,2:2:6:62,6,0	0/0:4,0:4:12:0,12,126	0/0:1,0:1:3:0,3,30	0/0:5,0:5:15:0,15,161	0/0:3,0:3:9:0,9,95	./.:.:.:.:.	0/0:3,0:3:9:0,9,94	0/0:3,0:3:9:0,9,95	0/0:2,0:2:6:0,6,64	0/0:4,0:4:12:0,12,122	0/0:3,0:3:9:0,9,95	0/0:1,0:1:3:0,3,31	0/0:3,0:3:9:0,9,96	0/0:2,0:2:6:0,6,65	0/0:2,0:2:6:0,6,65	0/0:7,0:7:15:0,15,189	0/0:2,0:2:6:0,6,66	0/0:2,0:2:6:0,6,59	0/0:1,0:1:3:0,3,33	0/0:2,0:2:6:0,6,63	0/0:3,0:3:9:0,9,96	0/1:1,4:5:18:104,0,18	0/0:2,0:2:6:0,6,65	0/0:2,0:2:6:0,6,69	0/0:3,0:3:9:0,9,95	0/0:5,0:5:15:0,15,158	0/0:1,0:1:3:0,3,32	1/1:0,4:4:12:122,12,0	0/0:5,0:5:15:0,15,145	0/0:1,0:1:3:0,3,32	0/0:2,0:2:6:0,6,67	0/0:5,0:5:15:0,15,145	0/0:5,0:5:15:0,15,155	1/1:0,2:2:6:65,6,0	./.:.:.:.:.	0/0:2,0:2:6:0,6,63	0/0:4,0:4:12:0,12,122	./.:.:.:.:.	0/0:7,0:7:21:0,21,215	0/0:1,0:1:3:0,3,32	0/0:1,0:1:3:0,3,34	0/0:7,0:7:21:0,21,214	0/0:6,0:6:18:0,18,185	0/0:4,0:4:12:0,12,128	0/0:2,0:2:6:0,6,65	1/1:0,2:2:6:63,6,0	0/1:3,1:4:18:18,0,77	0/0:2,0:2:6:0,6,67	0/0:11,0:11:30:0,30,332	0/0:2,0:2:6:0,6,64	0/0:6,0:6:18:0,18,190	0/0:4,0:4:12:0,12,125	0/0:1,0:1:3:0,3,30	./.:.:.:.:.	0/0:2,0:2:6:0,6,61	0/0:1,0:1:3:0,3,30	0/0:6,0:6:18:0,18,185	0/0:3,0:3:9:0,9,98	0/0:6,0:6:18:0,18,186	0/0:6,0:6:18:0,18,191	0/0:6,0:6:18:0,18,184	0/0:2,0:2:6:0,6,65	0/0:3,0:3:9:0,9,92	0/0:3,0:3:9:0,9,93	0/0:2,0:2:3:0,3,45	0/0:2,0:2:3:0,3,45	./.:.:.:.:.	0/0:8,0:8:15:0,15,196	0/0:6,0:6:12:0,12,153	0/0:1,0:1:3:0,3,32	0/0:12,0:12:18:0,18,255	0/0:12,0:12:18:0,18,268	0/0:31,0:31:93:0,93,1040
chr0	184411579	.	A	T	451.08	.	AC=15;AF=0.061;AN=244;BaseQRankSum=-2.551;DP=691;Dels=0.00;FS=3.254;HaplotypeScore=0.1765;InbreedingCoeff=0.3415;MLEAC=11;MLEAF=0.045;MQ=59.61;MQ0=1;MQRankSum=0.712;QD=15.04;ReadPosRankSum=-0.522	GT:AD:DP:GQ:PL	0/0:31,0:31:93:0,93,983	0/0:18,0:18:54:0,54,551	0/0:13,0:13:39:0,39,410	0/0:32,0:33:93:0,93,975	0/0:18,0:18:48:0,48,522	0/0:7,0:7:21:0,21,215	0/0:7,0:7:21:0,21,210	0/0:2,0:2:6:0,6,67	0/0:2,0:2:6:0,6,61	0/0:12,0:12:36:0,36,371	0/0:1,0:1:3:0,3,30	0/0:11,0:11:33:0,33,336	0/0:10,0:10:30:0,30,311	./.:.:.:.:.	0/0:10,0:10:30:0,30,314	0/0:11,0:11:33:0,33,336	0/0:8,0:8:21:0,21,230	./.:.:.:.:.	0/0:1,0:1:3:0,3,31	./.:.:.:.:.	./.:.:.:.:.	0/0:8,0:8:24:0,24,240	0/0:12,0:12:36:0,36,371	0/0:13,0:13:39:0,39,401	0/0:1,0:1:3:0,3,32	0/0:21,0:21:60:0,60,639	0/0:10,0:10:30:0,30,311	0/0:1,0:1:3:0,3,32	0/0:2,0:2:6:0,6,66	0/0:12,0:12:36:0,36,367	./.:.:.:.:.	./.:.:.:.:.	0/0:4,0:4:12:0,12,122	0/0:1,0:1:3:0,3,32	0/0:11,0:11:33:0,33,335	0/0:2,0:2:6:0,6,63	0/0:16,0:16:48:0,48,497	0/0:8,0:8:24:0,24,238	0/0:9,0:9:27:0,27,279	0/0:2,0:2:6:0,6,65	0/0:2,0:2:6:0,6,63	0/0:14,0:15:39:0,39,418	0/0:12,0:12:33:0,33,348	0/0:9,0:9:24:0,24,264	0/0:14,0:14:42:0,42,428	0/0:11,0:11:30:0,30,312	0/0:8,0:8:24:0,24,251	0/0:1,0:1:3:0,3,32	./.:.:.:.:.	0/0:2,0:2:6:0,6,61	1/1:0,1:1:3:29,3,0	0/0:2,0:2:6:0,6,61	0/0:4,0:4:12:0,12,124	0/0:1,0:1:3:0,3,31	0/0:2,0:2:6:0,6,62	0/0:1,0:1:3:0,3,32	0/0:7,0:7:21:0,21,215	0/0:9,0:9:24:0,24,263	./.:.:.:.:.	0/0:4,0:4:12:0,12,124	0/0:4,0:4:12:0,12,126	0/0:2,0:2:6:0,6,61	0/0:7,0:7:21:0,21,217	0/0:6,0:6:18:0,18,187	0/0:4,0:4:12:0,12,118	0/0:2,0:2:6:0,6,63	0/0:3,0:3:9:0,9,95	0/0:2,0:2:6:0,6,58	0/0:3,0:3:9:0,9,96	0/0:1,0:1:3:0,3,29	0/0:2,0:2:6:0,6,61	1/1:0,2:2:6:59,6,0	0/0:3,0:3:9:0,9,92	0/0:4,0:4:12:0,12,118	0/0:8,0:8:24:0,24,240	0/0:4,0:4:12:0,12,122	0/0:2,0:2:6:0,6,60	0/0:1,0:1:3:0,3,32	0/0:3,0:3:9:0,9,93	0/0:6,0:6:18:0,18,176	0/0:2,0:2:6:0,6,61	0/0:2,0:2:6:0,6,61	./.:.:.:.:.	0/0:1,0:1:3:0,3,31	0/0:1,0:1:3:0,3,31	0/0:1,0:1:3:0,3,32	0/0:1,0:1:3:0,3,32	0/0:2,0:2:6:0,6,61	0/0:2,0:2:6:0,6,63	0/0:3,0:3:9:0,9,94	0/0:2,0:2:6:0,6,61	0/0:4,0:4:12:0,12,122	0/0:5,0:5:15:0,15,157	0/0:1,0:1:3:0,3,30	0/0:2,0:2:6:0,6,61	0/0:1,0:1:3:0,3,33	0/0:4,0:4:12:0,12,124	0/0:2,0:2:6:0,6,59	./.:.:.:.:.	0/0:3,0:3:9:0,9,94	0/0:2,0:2:6:0,6,65	0/0:4,0:4:12:0,12,123	0/0:3,0:3:9:0,9,97	0/0:4,0:4:9:0,9,109	./.:.:.:.:.	0/0:8,0:8:24:0,24,251	0/0:3,0:3:9:0,9,94	0/0:7,0:7:21:0,21,214	0/0:2,0:2:6:0,6,57	./.:.:.:.:.	0/0:3,0:3:9:0,9,93	0/0:2,0:2:6:0,6,59	0/0:7,0:7:21:0,21,215	0/0:2,0:2:6:0,6,59	0/0:4,0:4:12:0,12,125	0/0:4,0:4:12:0,12,125	0/0:1,0:1:3:0,3,32	0/0:1,0:1:3:0,3,31	1/1:0,2:2:6:67,6,0	1/1:0,5:5:15:152,15,0	0/1:8,2:10:21:21,0,208	1/1:0,2:2:6:63,6,0	1/1:0,6:6:18:180,18,0	0/0:6,0:6:18:0,18,178	0/0:3,0:3:9:0,9,92	0/0:6,0:6:18:0,18,182	0/0:4,0:4:12:0,12,125	0/0:3,0:3:9:0,9,89	1/1:0,2:2:6:67,6,0	0/0:2,0:2:3:0,3,45	./.:.:.:.:.	./.:.:.:.:.	./.:.:.:.:.	0/0:5,0:5:9:0,9,121	0/0:2,0:2:3:0,3,45	0/0:8,0:8:18:0,18,217	0/0:26,0:26:78:0,78,877
chr0	184415007	.	A	G	1688.65	.	AC=18;AF=0.072;AN=250;BaseQRankSum=2.493;DP=747;Dels=0.00;FS=0.000;HaplotypeScore=0.0656;InbreedingCoeff=0.4613;MLEAC=17;MLEAF=0.068;MQ=59.76;MQ0=1;MQRankSum=-0.604;QD=27.24;ReadPosRankSum=-2.431	GT:AD:DP:GQ:PL	0/0:55,0:55:99:0,162,1680	0/0:23,0:23:66:0,66,688	0/0:7,0:7:21:0,21,212	0/0:40,0:40:99:0,120,1208	0/0:12,0:12:36:0,36,367	0/0:14,0:14:39:0,39,413	0/0:8,0:8:24:0,24,249	0/0:3,0:3:9:0,9,89	0/0:2,0:2:6:0,6,63	0/0:7,0:7:18:0,18,200	./.:.:.:.:.	1/1:0,9:9:27:285,27,0	0/0:11,0:11:33:0,33,331	0/0:2,0:2:6:0,6,61	0/0:12,0:12:33:0,33,360	0/0:12,0:12:36:0,36,371	0/0:15,0:15:45:0,45,459	0/0:2,0:2:6:0,6,62	0/0:3,0:3:9:0,9,100	0/0:3,0:3:9:0,9,94	0/0:1,0:1:3:0,3,31	1/1:0,12:12:36:377,36,0	0/0:12,0:12:33:0,33,346	0/0:18,0:18:51:0,51,534	./.:.:.:.:.	0/0:10,0:10:30:0,30,316	0/0:14,0:14:42:0,42,428	0/0:2,0:2:6:0,6,63	0/0:3,0:3:9:0,9,96	0/0:10,0:10:27:0,27,292	0/0:1,0:1:3:0,3,31	0/0:1,0:1:3:0,3,34	0/0:9,0:9:27:0,27,270	0/0:5,0:5:15:0,15,163	0/0:20,0:20:57:0,57,595	0/0:2,0:2:6:0,6,68	0/0:14,0:14:42:0,42,435	0/0:10,0:10:24:0,24,273	0/0:10,0:10:30:0,30,300	0/0:1,0:1:3:0,3,28	0/0:2,0:2:6:0,6,63	0/0:11,0:11:33:0,33,339	0/0:6,0:6:18:0,18,186	1/1:0,13:13:39:416,39,0	0/0:22,0:22:66:0,66,664	0/0:17,0:17:45:0,45,480	0/0:5,0:5:15:0,15,155	0/0:3,0:3:9:0,9,95	0/0:1,0:1:3:0,3,32	0/0:2,0:2:6:0,6,61	./.:.:.:.:.	0/0:2,0:2:6:0,6,57	0/0:7,0:7:21:0,21,226	0/0:5,0:5:15:0,15,159	0/0:3,0:3:9:0,9,94	0/0:2,0:2:6:0,6,65	0/0:4,0:4:9:0,9,110	0/0:1,0:1:3:0,3,32	0/0:4,0:4:12:0,12,124	0/0:4,0:4:12:0,12,128	0/0:5,0:5:15:0,15,153	0/0:6,0:6:18:0,18,193	0/0:3,0:3:9:0,9,93	0/0:4,0:4:12:0,12,122	0/0:5,0:5:12:0,12,141	0/0:4,0:4:12:0,12,124	0/0:3,0:3:9:0,9,93	0/0:3,0:3:9:0,9,91	0/0:3,0:3:9:0,9,91	./.:.:.:.:.	./.:.:.:.:.	0/0:2,0:2:3:0,3,31	0/0:5,0:5:15:0,15,150	0/0:5,0:5:15:0,15,151	0/0:4,0:4:12:0,12,122	1/1:0,3:3:9:87,9,0	0/0:1,0:1:3:0,3,30	1/1:0,1:1:3:34,3,0	0/0:1,0:1:3:0,3,29	0/0:4,0:4:9:0,9,108	0/0:2,0:2:6:0,6,59	0/0:4,0:4:12:0,12,128	0/0:2,0:2:6:0,6,62	0/0:3,0:3:9:0,9,95	0/0:3,0:3:9:0,9,92	0/0:2,0:2:6:0,6,62	./.:.:.:.:.	0/0:3,0:3:9:0,9,96	0/0:1,0:1:3:0,3,32	./.:.:.:.:.	0/0:1,0:1:3:0,3,32	0/0:4,0:4:12:0,12,120	0/0:2,0:2:6:0,6,63	0/0:2,0:2:6:0,6,63	0/0:5,0:5:15:0,15,155	0/0:2,0:2:6:0,6,65	0/0:1,0:1:3:0,3,30	0/0:1,0:1:3:0,3,31	0/0:5,0:5:15:0,15,154	0/0:4,0:4:9:0,9,106	0/0:4,0:4:12:0,12,126	0/0:5,0:5:15:0,15,159	0/0:1,0:1:3:0,3,33	0/0:4,0:4:12:0,12,120	1/1:0,4:4:12:123,12,0	1/1:0,11:11:33:354,33,0	0/0:2,0:2:6:0,6,61	0/0:6,0:6:18:0,18,192	0/0:2,0:2:6:0,6,65	0/0:2,0:2:6:0,6,61	0/0:1,0:1:3:0,3,33	0/0:2,0:2:6:0,6,65	0/0:3,0:3:9:0,9,95	0/0:1,0:1:3:0,3,31	0/0:4,0:4:12:0,12,122	0/0:3,0:3:9:0,9,90	0/0:4,0:4:12:0,12,127	0/0:4,0:4:12:0,12,121	0/0:3,0:3:9:0,9,92	0/0:5,0:5:12:0,12,138	0/0:7,0:7:21:0,21,224	0/0:2,0:2:6:0,6,65	0/0:1,0:1:3:0,3,30	0/0:2,0:2:6:0,6,63	1/1:0,5:5:12:140,12,0	0/0:1,0:1:3:0,3,29	1/1:0,4:4:12:122,12,0	./.:.:.:.:.	0/0:2,0:2:6:0,6,59	0/0:6,0:6:9:0,9,134	./.:.:.:.:.	./.:.:.:.:.	0/0:4,0:4:6:0,6,89	0/0:4,0:4:6:0,6,89	./.:.:.:.:.	./.:.:.:.:.	0/0:20,0:20:60:0,60,687
chr0	184415856	.	C	T	723.43	.	AC=13;AF=0.055;AN=238;BaseQRankSum=0.988;DP=462;Dels=0.00;FS=4.452;HaplotypeScore=0.1163;InbreedingCoeff=0.2553;MLEAC=10;MLEAF=0.042;MQ=59.73;MQ0=0;MQRankSum=-0.591;QD=18.55;ReadPosRankSum=0.717	GT:AD:DP:GQ:PL	0/0:39,0:39:99:0,114,1206	0/0:12,0:12:30:0,30,334	0/0:5,0:5:15:0,15,156	0/0:9,0:9:27:0,27,282	0/0:11,0:11:33:0,33,331	0/0:7,0:7:15:0,15,185	0/0:4,0:4:12:0,12,129	0/0:1,0:1:3:0,3,32	0/0:1,0:1:3:0,3,29	0/0:7,0:7:21:0,21,209	./.:.:.:.:.	0/0:2,0:2:6:0,6,59	0/0:6,0:6:15:0,15,168	0/0:1,0:1:3:0,3,31	1/1:0,14:14:39:427,39,0	0/0:4,0:4:12:0,12,119	0/0:4,0:4:12:0,12,120	0/0:1,0:1:3:0,3,32	0/0:3,0:3:6:0,6,73	0/0:5,0:5:15:0,15,147	0/0:1,0:1:3:0,3,31	0/0:1,0:1:3:0,3,31	0/0:8,0:8:21:0,21,231	0/0:11,0:11:33:0,33,339	0/0:4,0:4:12:0,12,126	0/0:5,0:5:15:0,15,148	0/0:6,0:6:18:0,18,181	./.:.:.:.:.	0/0:1,0:1:3:0,3,32	0/0:5,0:5:12:0,12,136	0/0:1,0:1:3:0,3,34	0/0:4,0:4:12:0,12,125	0/0:4,0:4:12:0,12,121	0/0:4,0:4:12:0,12,124	0/0:7,0:7:18:0,18,182	0/0:3,0:3:9:0,9,97	0/0:4,0:4:12:0,12,118	0/0:3,0:3:9:0,9,89	0/0:5,0:5:15:0,15,154	0/0:3,0:3:9:0,9,97	0/0:3,0:3:9:0,9,96	0/0:3,0:3:9:0,9,91	0/0:2,0:2:6:0,6,57	0/0:9,0:9:21:0,21,233	0/0:3,0:3:9:0,9,94	0/1:9,1:10:5:5,0,218	0/0:2,0:2:6:0,6,57	0/0:2,0:2:6:0,6,57	0/0:2,0:2:6:0,6,61	0/0:2,0:2:6:0,6,63	0/0:1,0:1:3:0,3,32	0/0:3,0:3:9:0,9,91	./.:.:.:.:.	0/0:1,0:1:3:0,3,29	0/0:4,0:4:12:0,12,119	./.:.:.:.:.	0/0:2,0:2:6:0,6,60	0/0:7,0:7:18:0,18,182	./.:.:.:.:.	0/0:7,0:7:21:0,21,214	0/0:1,0:1:3:0,3,30	0/0:3,0:3:9:0,9,92	0/0:3,0:3:9:0,9,94	./.:.:.:.:.	0/0:3,0:3:9:0,9,91	1/1:0,4:4:12:128,12,0	0/0:4,0:4:12:0,12,124	0/0:1,0:1:3:0,3,32	0/0:2,0:2:6:0,6,62	./.:.:.:.:.	./.:.:.:.:.	0/0:1,0:1:3:0,3,32	./.:.:.:.:.	0/0:1,0:1:3:0,3,31	0/0:2,0:2:6:0,6,60	0/0:3,0:3:6:0,6,77	0/0:4,0:4:12:0,12,122	0/0:1,0:1:3:0,3,29	./.:.:.:.:.	0/0:1,0:1:3:0,3,32	0/0:2,0:2:6:0,6,60	./.:.:.:.:.	0/0:2,0:2:6:0,6,63	0/0:2,0:2:6:0,6,62	0/0:5,0:5:12:0,12,137	0/0:2,0:2:6:0,6,63	1/1:0,5:5:15:145,15,0	0/0:1,0:1:3:0,3,32	1/1:0,3:3:9:93,9,0	0/0:2,0:2:6:0,6,67	1/1:0,2:2:6:63,6,0	0/0:2,0:2:6:0,6,63	0/0:4,0:4:9:0,9,105	0/0:2,0:2:6:0,6,64	./.:.:.:.:.	0/0:1,0:1:3:0,3,32	0/0:1,0:1:3:0,3,32	./.:.:.:.:.	0/0:3,0:3:9:0,9,93	./.:.:.:.:.	0/0:5,0:5:15:0,15,143	0/0:1,0:1:3:0,3,29	0/0:1,0:1:3:0,3,33	0/0:2,0:2:6:0,6,62	./.:.:.:.:.	0/0:2,0:2:6:0,6,59	0/0:2,0:2:6:0,6,62	0/0:3,0:3:9:0,9,96	0/0:2,0:2:6:0,6,61	0/0:2,0:2:6:0,6,64	0/0:3,0:3:9:0,9,90	0/0:2,0:2:6:0,6,63	0/0:1,0:1:3:0,3,32	0/0:3,0:3:9:0,9,94	0/0:1,0:1:3:0,3,32	0/0:5,0:5:15:0,15,157	1/1:0,1:1:3:34,3,0	0/0:2,0:2:6:0,6,59	0/0:3,0:3:6:0,6,75	0/0:2,0:2:6:0,6,68	0/0:2,0:2:6:0,6,61	0/0:5,0:5:15:0,15,153	0/0:3,0:3:9:0,9,94	0/0:3,0:3:9:0,9,97	0/0:4,0:4:12:0,12,121	./.:.:.:.:.	0/0:2,0:2:6:0,6,64	0/0:1,0:1:3:0,3,30	./.:.:.:.:.	0/0:4,0:4:6:0,6,89	0/0:1,0:1:3:0,3,30	0/0:3,1:4:9:0,9,91	0/0:2,0:2:3:0,3,45	./.:.:.:.:.	0/0:5,0:5:9:0,9,104	0/0:5,0:5:9:0,9,119	0/0:26,0:26:78:0,78,865
chr0	184416462	.	T	A	1620.74	.	AC=14;AF=0.056;AN=248;BaseQRankSum=-0.511;DP=763;Dels=0.00;FS=1.622;HaplotypeScore=0.1764;InbreedingCoeff=0.2783;MLEAC=15;MLEAF=0.060;MQ=59.72;MQ0=1;MQRankSum=1.614;QD=22.20;ReadPosRankSum=-0.241	GT:AD:DP:GQ:PL	0/0:44,0:44:99:0,132,1371	0/0:13,0:13:39:0,39,408	1/1:0,18:18:51:544,51,0	0/0:29,0:29:81:0,81,862	0/0:8,0:8:24:0,24,258	0/0:10,0:11:21:0,21,243	0/0:14,0:14:42:0,42,415	./.:.:.:.:.	0/0:1,0:1:3:0,3,34	0/0:15,0:15:45:0,45,466	0/0:1,0:1:3:0,3,31	0/0:14,0:14:39:0,39,415	0/0:12,0:12:36:0,36,375	./.:.:.:.:.	0/0:12,0:12:36:0,36,372	0/0:17,2:19:51:0,51,514	0/0:8,0:8:24:0,24,244	0/0:2,0:2:6:0,6,63	0/0:6,0:6:18:0,18,186	0/0:4,0:4:12:0,12,120	0/0:3,0:3:9:0,9,98	0/0:13,0:13:33:0,33,357	0/0:10,0:10:30:0,30,309	0/0:12,0:12:36:0,36,367	0/0:4,0:4:12:0,12,128	0/0:14,0:14:42:0,42,440	0/0:15,0:15:45:0,45,466	0/0:1,0:1:3:0,3,32	0/0:3,0:3:9:0,9,97	0/0:23,0:23:63:0,63,677	0/0:6,0:6:18:0,18,188	0/0:2,0:2:6:0,6,65	0/0:19,0:19:48:0,48,530	0/0:1,0:1:3:0,3,31	1/1:0,14:14:39:415,39,0	0/0:1,0:1:3:0,3,30	0/0:16,0:16:48:0,48,503	0/0:7,0:7:15:0,15,175	0/0:11,0:11:33:0,33,346	0/0:5,0:5:15:0,15,159	0/0:4,0:4:12:0,12,128	0/0:11,0:11:30:0,30,317	0/0:12,0:12:36:0,36,374	0/0:12,0:12:36:0,36,359	0/0:9,0:9:27:0,27,279	0/0:9,0:9:24:0,24,252	1/1:0,17:17:42:467,42,0	0/0:7,0:7:21:0,21,223	./.:.:.:.:.	0/0:3,0:3:9:0,9,95	0/0:1,0:1:3:0,3,31	0/0:3,0:3:9:0,9,92	0/0:4,0:4:12:0,12,122	0/1:2,2:4:49:49,0,49	0/0:4,0:4:12:0,12,120	0/0:1,0:1:3:0,3,32	0/0:4,0:4:9:0,9,109	0/0:4,0:4:12:0,12,121	./.:.:.:.:.	0/0:1,0:1:3:0,3,32	0/0:3,0:3:6:0,6,76	0/0:1,0:1:3:0,3,28	0/0:3,0:3:9:0,9,92	0/0:3,0:3:9:0,9,98	0/0:3,0:3:9:0,9,97	0/0:4,0:4:12:0,12,124	0/0:3,0:3:9:0,9,98	0/0:2,0:2:6:0,6,63	0/0:3,0:3:9:0,9,95	0/0:2,0:2:6:0,6,55	./.:.:.:.:.	0/0:4,0:4:12:0,12,124	./.:.:.:.:.	0/0:5,0:5:15:0,15,149	0/0:7,0:7:21:0,21,218	0/0:4,0:4:12:0,12,127	0/0:1,0:1:3:0,3,30	0/1:1,2:3:22:50,0,22	0/0:1,0:1:3:0,3,31	0/0:2,0:2:6:0,6,59	0/0:1,0:1:3:0,3,32	1/1:0,4:4:12:120,12,0	0/1:2,1:3:24:24,0,50	0/0:1,0:1:3:0,3,33	0/0:3,0:3:9:0,9,94	0/0:6,0:6:18:0,18,185	0/0:2,0:2:6:0,6,63	0/0:1,0:1:3:0,3,33	0/0:10,0:10:30:0,30,312	0/0:4,0:4:9:0,9,97	./.:.:.:.:.	0/0:4,0:4:12:0,12,125	./.:.:.:.:.	0/0:1,0:1:3:0,3,31	0/0:1,0:1:3:0,3,30	0/0:4,0:4:12:0,12,123	0/0:5,0:5:15:0,15,148	0/0:4,0:4:12:0,12,127	0/0:1,0:1:3:0,3,32	0/0:4,0:4:12:0,12,124	0/0:5,0:5:15:0,15,160	0/0:1,0:1:3:0,3,32	0/0:6,0:6:15:0,15,172	0/1:4,1:5:17:17,0,107	0/0:3,0:3:9:0,9,98	0/0:2,0:2:6:0,6,67	0/0:5,0:5:15:0,15,161	1/1:0,5:5:15:150,15,0	0/0:4,0:4:12:0,12,126	0/0:4,0:4:12:0,12,117	0/0:4,0:4:12:0,12,117	0/0:4,0:4:12:0,12,129	0/0:4,0:4:12:0,12,121	0/0:2,0:2:6:0,6,63	0/0:6,0:6:18:0,18,189	0/0:3,0:3:9:0,9,98	./.:.:.:.:.	0/0:2,0:2:6:0,6,61	0/0:2,0:2:6:0,6,62	0/0:1,0:1:3:0,3,33	0/0:5,0:5:15:0,15,153	./.:.:.:.:.	0/0:8,0:8:21:0,21,235	0/0:3,0:3:9:0,9,92	0/0:3,0:3:9:0,9,87	./.:.:.:.:.	0/0:1,0:1:3:0,3,30	0/0:3,0:3:9:0,9,92	0/0:1,0:1:3:0,3,32	./.:.:.:.:.	0/0:3,0:3:9:0,9,90	0/0:2,0:2:3:0,3,45	0/0:2,0:2:3:0,3,45	0/0:5,0:5:12:0,12,138	./.:.:.:.:.	0/0:4,0:4:6:0,6,89	0/0:20,0:20:60:0,60,673
chr0	184417164	.	T	A	3098.17	.	AC=32;AF=0.123;AN=260;BaseQRankSum=-2.777;DP=956;Dels=0.00;FS=0.395;HaplotypeScore=0.0495;InbreedingCoeff=0.5809;MLEAC=24;MLEAF=0.092;MQ=59.80;MQ0=0;MQRankSum=0.709;QD=26.48;ReadPosRankSum=0.684	GT:AD:DP:GQ:PL	1/1:0,49:49:99:1546,147,0	0/0:28,0:28:84:0,84,878	0/0:15,0:15:45:0,45,470	0/0:38,0:38:99:0,108,1153	0/0:17,0:17:48:0,48,512	0/0:10,0:10:30:0,30,303	0/0:13,0:13:39:0,39,398	0/0:5,0:5:15:0,15,156	1/1:0,1:1:3:32,3,0	1/1:0,17:17:51:510,51,0	1/1:0,1:1:3:31,3,0	0/0:19,0:19:48:0,48,550	0/0:23,0:23:63:0,63,694	./.:.:.:.:.	0/0:12,0:12:33:0,33,366	0/0:25,0:25:63:0,63,709	0/0:17,0:17:48:0,48,500	0/0:3,0:3:9:0,9,96	0/0:9,0:9:24:0,24,259	0/0:2,0:2:6:0,6,60	0/0:2,0:2:6:0,6,67	0/0:18,0:18:54:0,54,561	0/0:16,0:16:48:0,48,495	0/0:20,0:20:57:0,57,610	1/1:0,1:1:3:34,3,0	0/0:20,0:20:60:0,60,631	0/0:14,0:14:42:0,42,442	0/0:3,0:3:9:0,9,95	0/0:1,0:1:3:0,3,32	0/0:11,0:11:30:0,30,329	0/0:3,0:3:9:0,9,98	0/0:5,0:5:15:0,15,153	0/0:10,0:10:30:0,30,309	0/0:2,0:2:6:0,6,66	0/0:24,0:24:66:0,66,718	1/1:0,1:1:3:30,3,0	1/1:0,16:16:42:457,42,0	0/0:10,0:10:21:0,21,258	0/0:9,0:9:27:0,27,274	0/0:2,0:2:6:0,6,62	0/0:3,0:3:9:0,9,94	0/0:13,0:13:39:0,39,399	0/0:21,0:21:51:0,51,574	0/0:11,0:11:33:0,33,351	0/0:17,0:17:48:0,48,518	0/0:19,0:19:54:0,54,584	0/0:11,0:11:33:0,33,336	0/0:2,0:2:6:0,6,65	0/0:2,0:2:6:0,6,63	0/0:4,0:4:12:0,12,129	0/0:5,0:5:12:0,12,140	./.:.:.:.:.	1/1:0,3:3:9:95,9,0	0/0:4,0:4:12:0,12,122	0/0:6,0:6:18:0,18,187	0/0:1,0:1:3:0,3,32	0/0:4,0:4:12:0,12,124	0/0:9,0:9:27:0,27,285	0/0:3,0:3:9:0,9,95	0/0:5,0:5:15:0,15,155	0/0:4,0:4:12:0,12,124	0/0:6,0:6:15:0,15,158	0/0:9,0:9:27:0,27,280	1/1:0,3:3:9:88,9,0	1/1:0,3:3:9:93,9,0	0/0:4,0:4:12:0,12,124	0/0:3,0:3:9:0,9,97	0/0:6,0:6:18:0,18,187	0/0:1,0:1:3:0,3,35	0/0:2,0:2:6:0,6,60	./.:.:.:.:.	0/0:6,0:6:18:0,18,182	0/0:1,0:1:3:0,3,31	0/0:7,0:7:18:0,18,202	0/0:5,0:5:15:0,15,156	0/0:2,0:2:6:0,6,63	0/0:5,0:5:15:0,15,148	0/0:6,0:6:18:0,18,184	0/0:2,0:2:6:0,6,61	1/1:0,1:1:3:32,3,0	0/0:1,0:1:3:0,3,31	0/0:3,0:3:9:0,9,95	0/0:8,0:8:24:0,24,250	0/0:9,0:9:27:0,27,275	0/0:4,0:4:12:0,12,122	1/1:0,1:1:3:30,3,0	0/0:3,0:3:9:0,9,90	1/1:0,2:2:6:61,6,0	0/0:5,0:5:15:0,15,158	0/0:6,0:6:18:0,18,192	0/0:6,0:6:18:0,18,193	1/1:0,3:3:9:88,9,0	./.:.:.:.:.	0/0:2,0:2:6:0,6,61	0/0:4,0:4:12:0,12,122	0/0:2,0:2:6:0,6,61	0/0:3,0:3:9:0,9,90	./.:.:.:.:.	0/0:4,0:4:12:0,12,123	0/0:4,0:4:12:0,12,125	0/0:4,0:4:12:0,12,126	0/0:3,0:3:9:0,9,94	0/0:3,0:3:9:0,9,92	0/0:3,0:3:9:0,9,96	0/0:4,0:4:12:0,12,122	./.:.:.:.:.	0/1:1,1:2:26:26,0,26	0/0:7,0:7:18:0,18,204	0/0:4,0:4:12:0,12,126	1/1:0,4:4:12:118,12,0	0/1:3,6:9:65:154,0,65	0/0:4,0:4:12:0,12,124	0/0:5,0:5:15:0,15,153	0/0:6,0:6:18:0,18,184	0/0:4,0:4:12:0,12,121	0/0:3,0:3:9:0,9,95	0/0:6,0:6:12:0,12,154	0/0:7,0:7:15:0,15,168	0/0:1,0:1:3:0,3,32	0/0:1,0:1:3:0,3,31	0/0:6,0:6:18:0,18,183	0/0:6,0:6:18:0,18,181	0/0:4,0:4:12:0,12,128	0/0:6,0:6:18:0,18,188	0/0:3,0:3:9:0,9,95	0/0:4,0:4:12:0,12,126	0/0:5,0:5:15:0,15,153	0/0:7,0:7:21:0,21,217	0/0:4,0:4:12:0,12,125	0/0:2,0:2:3:0,3,45	./.:.:.:.:.	0/0:4,0:4:9:0,9,107	0/0:2,0:2:3:0,3,45	0/0:4,0:4:6:0,6,89	0/0:6,0:6:9:0,9,134	0/0:5,0:5:9:0,9,121	0/0:27,0:27:81:0,81,890
chr0	184419777	.	C	A	2153.23	.	AC=30;AF=0.118;AN=254;BaseQRankSum=-0.548;DP=1014;Dels=0.00;FS=2.000;HaplotypeScore=0.0943;InbreedingCoeff=0.6061;MLEAC=24;MLEAF=0.094;MQ=56.39;MQ0=6;MQRankSum=2.692;QD=26.26;ReadPosRankSum=2.423	GT:AD:DP:GQ:PL	0/0:41,0:41:99:0,117,1194	0/0:19,0:19:51:0,51,539	0/0:20,0:20:57:0,57,588	0/0:39,0:39:99:0,105,1093	0/0:13,0:13:39:0,39,390	0/0:20,0:20:51:0,51,545	0/0:18,0:18:54:0,54,538	0/0:4,0:4:12:0,12,122	0/0:3,0:3:9:0,9,92	0/0:23,0:23:66:0,66,679	0/0:5,0:5:15:0,15,156	0/0:17,0:17:48:0,48,495	1/1:0,19:19:54:568,54,0	0/0:1,0:1:3:0,3,32	1/1:0,13:13:39:405,39,0	0/0:31,0:31:87:0,87,935	0/0:21,0:21:63:0,63,620	0/0:2,0:2:6:0,6,63	0/0:10,0:10:24:0,24,272	0/0:8,0:8:21:0,21,220	0/0:1,0:1:3:0,3,32	0/0:12,0:13:36:0,36,359	0/0:27,0:27:72:0,72,769	0/0:24,0:24:66:0,66,657	0/0:1,0:1:3:0,3,32	0/0:13,0:13:33:0,33,350	0/0:9,0:9:24:0,24,242	0/0:9,0:9:27:0,27,291	./.:.:.:.:.	0/0:14,0:14:39:0,39,415	0/0:3,0:3:9:0,9,86	0/0:5,0:5:15:0,15,163	0/0:22,0:22:60:0,60,632	0/0:3,0:3:9:0,9,96	0/0:23,0:23:63:0,63,681	0/0:6,0:6:18:0,18,197	0/0:25,0:25:75:0,75,770	1/1:0,20:20:57:588,57,0	0/0:16,0:16:45:0,45,461	./.:.:.:.:.	0/0:2,0:2:6:0,6,67	0/0:14,0:14:39:0,39,406	0/0:13,0:14:36:0,36,387	0/0:24,0:24:63:0,63,673	0/0:17,0:17:51:0,51,512	0/0:32,0:32:93:0,93,953	0/0:11,0:11:33:0,33,335	0/0:5,0:5:15:0,15,162	0/0:4,0:4:9:0,9,105	0/0:2,0:2:6:0,6,63	0/0:3,0:3:9:0,9,98	0/0:1,0:1:3:0,3,31	0/0:3,0:3:9:0,9,85	0/0:1,0:1:3:0,3,30	0/0:8,0:8:24:0,24,247	0/0:5,0:5:15:0,15,167	0/0:1,0:1:3:0,3,29	0/0:6,0:6:18:0,18,182	0/0:1,0:1:3:0,3,31	0/0:3,0:3:9:0,9,92	1/1:0,1:1:3:31,3,0	0/0:2,0:2:6:0,6,49	0/0:8,0:8:24:0,24,244	0/0:2,0:2:6:0,6,61	0/0:9,0:9:27:0,27,273	1/1:0,2:2:6:60,6,0	0/0:4,0:4:12:0,12,122	0/0:2,0:2:6:0,6,60	0/0:6,0:6:18:0,18,182	./.:.:.:.:.	./.:.:.:.:.	0/0:5,0:5:15:0,15,146	0/0:1,0:1:3:0,3,23	0/0:3,0:3:6:0,6,68	0/0:4,0:4:9:0,9,89	0/0:5,0:5:12:0,12,117	0/0:5,0:5:15:0,15,154	0/0:3,0:3:9:0,9,92	0/0:2,0:2:6:0,6,56	1/1:0,1:1:3:32,3,0	0/0:2,0:2:6:0,6,61	0/0:1,0:1:3:0,3,31	0/0:7,0:7:21:0,21,227	0/0:2,0:2:6:0,6,59	0/0:6,0:6:18:0,18,184	0/0:1,0:1:3:0,3,33	1/1:0,4:4:12:114,12,0	0/0:3,0:3:9:0,9,91	1/1:0,4:4:12:122,12,0	0/0:5,0:5:15:0,15,155	1/1:0,2:2:6:62,6,0	0/0:4,0:4:12:0,12,122	1/1:0,5:5:15:153,15,0	1/1:0,1:1:3:31,3,0	1/1:0,4:4:12:125,12,0	1/1:0,1:1:3:33,3,0	0/0:6,0:6:18:0,18,182	0/0:4,0:4:9:0,9,95	0/0:4,0:4:12:0,12,124	0/0:5,0:5:15:0,15,140	0/0:4,0:4:12:0,12,134	1/1:0,2:2:6:60,6,0	1/1:0,3:3:9:90,9,0	0/0:3,0:3:9:0,9,89	0/0:4,0:4:12:0,12,118	0/0:1,0:1:3:0,3,32	0/0:4,0:4:12:0,12,127	0/0:7,0:7:21:0,21,205	0/0:2,0:2:6:0,6,64	0/0:9,0:9:27:0,27,269	0/0:4,0:4:9:0,9,88	0/0:2,0:2:6:0,6,65	0/0:1,0:1:3:0,3,30	0/0:3,0:3:9:0,9,92	0/0:1,0:1:3:0,3,30	0/0:4,0:4:12:0,12,122	./.:.:.:.:.	0/0:4,0:4:9:0,9,91	0/0:9,0:9:24:0,24,260	0/0:6,0:6:18:0,18,189	0/0:8,0:8:18:0,18,183	0/0:4,0:4:12:0,12,120	0/0:3,0:3:9:0,9,94	0/0:12,0:12:27:0,27,317	0/0:8,0:8:24:0,24,243	0/0:4,0:4:12:0,12,123	0/0:7,0:7:15:0,15,178	0/0:2,0:2:6:0,6,59	0/0:4,0:4:12:0,12,121	0/0:1,0:1:3:0,3,30	./.:.:.:.:.	0/0:3,0:3:3:0,3,31	./.:.:.:.:.	./.:.:.:.:.	./.:.:.:.:.	./.:.:.:.:.	0/0:25,0:25:75:0,75,831
chr0	184423847	.	C	T	2612.33	.	AC=78;AF=0.348;AN=224;BaseQRankSum=-0.284;DP=653;Dels=0.00;FS=1.581;HaplotypeScore=0.1026;InbreedingCoeff=0.6371;MLEAC=69;MLEAF=0.308;MQ=31.98;MQ0=58;MQRankSum=0.426;QD=17.19;ReadPosRankSum=-0.711	GT:AD:DP:GQ:PL	0/0:26,0:26:51:0,51,548	0/0:18,0:18:39:0,39,403	0/0:20,0:20:39:0,39,410	0/0:24,0:24:45:0,45,473	1/1:0,10:10:18:185,18,0	0/0:13,0:13:18:0,18,189	0/0:8,0:8:21:0,21,221	./.:.:.:.:.	1/1:0,1:1:3:31,3,0	0/0:21,0:21:33:0,33,347	0/0:1,1:2:3:0,3,32	0/0:11,0:11:21:0,21,207	1/1:0,10:10:15:156,15,0	1/1:0,1:1:3:30,3,0	1/1:0,9:9:9:89,9,0	1/1:0,7:8:21:213,21,0	0/0:16,0:16:21:0,21,218	1/1:0,1:1:3:30,3,0	0/0:6,0:6:6:0,6,59	1/1:1,1:2:3:30,3,0	./.:.:.:.:.	0/0:10,0:10:12:0,12,122	0/0:8,0:8:21:0,21,221	0/0:13,0:13:33:0,33,344	./.:.:.:.:.	1/1:0,11:11:24:237,24,0	0/0:8,0:8:21:0,21,219	1/1:0,1:1:3:31,3,0	1/1:0,2:2:6:61,6,0	1/1:0,7:7:12:115,12,0	./.:.:.:.:.	1/1:0,2:2:6:63,6,0	1/1:0,4:4:3:32,3,0	1/1:0,1:1:3:25,3,0	0/0:6,0:6:15:0,15,158	0/0:3,0:3:3:0,3,31	0/0:14,0:14:21:0,21,227	0/0:6,0:6:15:0,15,158	0/0:14,0:14:24:0,24,246	0/0:1,0:1:3:0,3,35	1/1:0,8:8:18:182,18,0	1/1:0,9:9:15:143,15,0	0/0:5,0:5:12:0,12,126	0/0:13,0:13:21:0,21,221	0/0:13,0:13:12:0,12,123	0/0:12,0:12:24:0,24,245	0/0:8,0:8:12:0,12,122	0/0:1,1:2:3:0,3,28	1/1:0,2:2:6:60,6,0	0/0:3,0:3:6:0,6,65	0/0:2,0:2:3:0,3,31	0/0:1,0:1:3:0,3,31	0/0:3,0:3:3:0,3,30	0/0:2,0:2:6:0,6,63	0/0:5,0:5:12:0,12,129	1/1:0,3:3:3:30,3,0	0/0:3,0:3:9:0,9,92	0/0:4,0:4:6:0,6,63	./.:.:.:.:.	0/0:3,0:3:9:0,9,95	1/1:0,3:3:3:30,3,0	1/1:0,2:2:6:61,6,0	0/0:5,0:5:12:0,12,123	1/1:0,8:8:21:206,21,0	1/1:0,4:4:12:126,12,0	1/1:0,3:3:9:92,9,0	./.:.:.:.:.	1/1:0,3:3:3:31,3,0	1/1:0,6:6:12:118,12,0	0/0:3,0:3:6:0,6,65	0/0:2,0:2:6:0,6,63	./.:.:.:.:.	0/0:4,0:4:12:0,12,117	0/0:8,0:8:12:0,12,123	./.:.:.:.:.	./.:.:.:.:.	./.:.:.:.:.	0/0:2,0:2:6:0,6,61	./.:.:.:.:.	0/0:3,0:3:9:0,9,95	0/0:3,0:3:3:0,3,34	0/0:1,0:1:3:0,3,31	0/0:3,0:3:3:0,3,32	0/0:4,0:4:9:0,9,97	0/0:5,0:5:15:0,15,158	./.:.:.:.:.	1/1:0,1:1:3:29,3,0	0/0:3,0:3:9:0,9,100	1/1:0,4:4:6:60,6,0	1/1:0,3:3:9:95,9,0	./.:.:.:.:.	./.:.:.:.:.	1/1:0,2:2:3:32,3,0	1/1:0,1:1:3:29,3,0	1/1:0,1:1:3:30,3,0	./.:.:.:.:.	1/1:0,4:4:3:33,3,0	1/1:0,1:1:3:29,3,0	1/1:0,1:1:3:29,3,0	1/1:0,1:1:3:30,3,0	1/1:0,1:1:3:31,3,0	./.:.:.:.:.	1/1:0,5:5:6:57,6,0	0/0:2,0:2:6:0,6,63	0/0:1,0:1:3:0,3,31	./.:.:.:.:.	0/0:4,0:4:6:0,6,65	0/0:6,0:6:15:0,15,158	0/0:1,0:1:3:0,3,32	./.:.:.:.:.	0/0:6,0:6:15:0,15,153	0/0:1,0:1:3:0,3,33	0/0:9,0:9:12:0,12,122	1/1:0,6:6:18:186,18,0	0/0:4,0:4:12:0,12,122	./.:.:.:.:.	./.:.:.:.:.	0/0:4,0:4:6:0,6,61	0/0:4,0:4:6:0,6,63	0/0:1,0:1:3:0,3,31	0/0:4,0:4:9:0,9,92	0/0:5,0:5:12:0,12,130	./.:.:.:.:.	0/0:4,0:4:3:0,3,32	0/0:4,0:4:9:0,9,98	0/0:2,0:2:3:0,3,27	./.:.:.:.:.	0/0:4,0:4:9:0,9,92	0/0:5,0:5:6:0,6,61	./.:.:.:.:.	0/0:1,0:1:3:0,3,32	0/0:2,0:2:3:0,3,45	0/0:4,0:4:9:0,9,107	0/0:4,0:4:6:0,6,62	./.:.:.:.:.	./.:.:.:.:.	0/0:21,0:21:39:0,39,437
chr0	184424165	.	T	G	723.98	.	AC=15;AF=0.066;AN=226;BaseQRankSum=-2.162;DP=728;Dels=0.00;FS=7.141;HaplotypeScore=0.0618;InbreedingCoeff=0.3488;MLEAC=12;MLEAF=0.053;MQ=36.82;MQ0=31;MQRankSum=-0.094;QD=16.84;ReadPosRankSum=-1.811	GT:AD:DP:GQ:PL	0/0:47,0:47:99:0,120,1300	0/0:17,0:17:36:0,36,369	0/0:17,0:17:30:0,30,318	0/0:45,0:45:84:0,84,867	0/0:11,0:11:21:0,21,258	0/0:7,0:7:15:0,15,154	0/0:12,0:12:30:0,30,317	0/0:2,0:2:6:0,6,57	0/0:2,0:2:3:0,3,27	1/1:0,12:12:30:308,30,0	1/1:0,1:1:3:32,3,0	0/0:9,0:9:18:0,18,185	0/0:8,0:8:18:0,18,187	0/0:2,0:2:6:0,6,64	0/0:19,0:19:39:0,39,398	0/0:10,0:10:24:0,24,262	0/0:8,0:8:18:0,18,187	0/0:2,0:2:6:0,6,64	0/0:7,0:7:9:0,9,95	0/0:3,0:3:6:0,6,70	0/0:2,0:2:6:0,6,63	0/0:7,0:8:15:0,15,172	0/0:15,0:15:42:0,42,433	0/0:23,0:23:48:0,48,505	0/0:3,0:3:9:0,9,90	0/0:11,0:11:21:0,21,219	1/1:0,13:13:18:181,18,0	./.:.:.:.:.	0/1:1,1:2:25:25,0,25	0/0:13,0:13:30:0,30,316	0/0:4,0:4:12:0,12,126	0/0:3,0:3:9:0,9,100	0/0:17,0:17:30:0,30,319	0/0:5,0:5:12:0,12,116	0/0:14,0:14:36:0,36,388	0/0:4,0:4:9:0,9,92	0/0:14,0:14:18:0,18,184	1/1:0,5:5:15:152,15,0	0/0:11,0:11:18:0,18,185	0/0:3,0:3:6:0,6,60	0/0:3,0:3:6:0,6,57	0/0:7,0:7:9:0,9,100	0/0:7,0:7:18:0,18,187	0/0:11,0:11:33:0,33,343	0/0:14,0:14:33:0,33,335	0/0:14,0:14:33:0,33,345	0/0:10,0:10:9:0,9,95	0/0:3,0:3:9:0,9,91	0/0:2,0:2:6:0,6,63	0/0:2,0:2:6:0,6,62	0/0:1,0:1:3:0,3,32	0/0:1,0:1:3:0,3,31	1/1:0,5:5:12:126,12,0	0/0:2,0:2:6:0,6,63	0/0:3,0:3:9:0,9,97	0/0:3,0:3:9:0,9,92	./.:.:.:.:.	0/0:4,0:4:9:0,9,95	0/0:5,0:5:12:0,12,126	0/0:2,0:2:3:0,3,32	./.:.:.:.:.	0/0:2,0:2:6:0,6,65	0/0:3,0:3:9:0,9,93	0/0:6,0:6:18:0,18,180	./.:.:.:.:.	0/0:2,0:2:3:0,3,32	0/0:3,0:3:9:0,9,92	0/0:7,0:7:18:0,18,189	./.:.:.:.:.	./.:.:.:.:.	0/0:1,0:1:3:0,3,32	0/0:2,0:2:6:0,6,61	0/0:2,0:2:6:0,6,61	0/0:6,0:7:15:0,15,160	0/0:6,0:6:15:0,15,160	0/0:1,0:1:3:0,3,30	./.:.:.:.:.	0/0:1,0:1:3:0,3,31	0/0:1,0:1:3:0,3,32	0/0:6,0:6:9:0,9,92	0/0:3,0:3:9:0,9,95	./.:.:.:.:.	0/0:6,0:6:9:0,9,97	0/0:2,0:2:3:0,3,31	0/0:2,0:2:6:0,6,59	0/0:4,0:4:12:0,12,122	./.:.:.:.:.	1/1:0,2:2:3:32,3,0	0/0:3,0:3:9:0,9,95	0/0:4,0:4:12:0,12,126	0/0:1,0:1:3:0,3,32	0/0:1,0:1:3:0,3,32	./.:.:.:.:.	./.:.:.:.:.	./.:.:.:.:.	./.:.:.:.:.	0/0:1,0:1:3:0,3,30	0/0:1,0:1:3:0,3,31	./.:.:.:.:.	./.:.:.:.:.	0/0:2,0:2:6:0,6,54	0/0:5,0:5:12:0,12,122	0/0:4,0:4:12:0,12,122	0/0:2,0:2:6:0,6,63	0/0:2,0:2:6:0,6,63	0/0:3,0:3:6:0,6,61	0/0:3,0:3:6:0,6,61	0/0:4,0:4:9:0,9,94	./.:.:.:.:.	./.:.:.:.:.	0/0:4,0:4:9:0,9,96	./.:.:.:.:.	1/1:0,3:3:6:63,6,0	0/0:1,0:1:3:0,3,31	./.:.:.:.:.	./.:.:.:.:.	0/0:6,0:6:15:0,15,159	0/0:1,0:1:3:0,3,30	0/0:3,0:3:9:0,9,92	./.:.:.:.:.	0/0:6,0:6:15:0,15,155	0/0:3,0:3:9:0,9,93	0/0:5,0:5:15:0,15,156	0/0:2,0:2:3:0,3,45	./.:.:.:.:.	0/0:5,0:5:15:0,15,157	0/0:3,0:3:6:0,6,63	0/0:4,0:4:9:0,9,95	./.:.:.:.:.	0/0:2,0:2:3:0,3,45	0/0:6,0:6:9:0,9,134	0/0:7,0:7:9:0,9,121	./.:.:.:.:.	0/0:1,0:1:3:0,3,31	0/0:6,0:6:9:0,9,121	0/0:2,0:2:6:0,6,63	0/0:28,0:28:78:0,78,885
chr0	184432766	.	G	T	1844.31	.	AC=16;AF=0.061;AN=262;BaseQRankSum=-1.189;DP=1020;Dels=0.00;FS=5.095;HaplotypeScore=0.0907;InbreedingCoeff=0.4996;MLEAC=14;MLEAF=0.053;MQ=59.66;MQ0=1;MQRankSum=0.434;QD=27.12;ReadPosRankSum=-0.927	GT:AD:DP:GQ:PL	0/0:73,0:73:99:0,220,2372	0/0:15,0:15:42:0,42,473	0/0:14,0:14:42:0,42,443	0/0:45,0:45:99:0,135,1377	0/0:13,0:13:33:0,33,378	0/0:13,0:13:33:0,33,360	0/0:24,0:24:72:0,72,748	0/0:1,0:1:3:0,3,32	0/0:1,0:1:3:0,3,33	0/0:13,0:13:39:0,39,415	0/0:8,0:8:24:0,24,255	0/0:17,0:17:45:0,45,496	0/0:11,0:11:33:0,33,352	0/0:3,0:3:9:0,9,98	0/0:10,0:10:30:0,30,315	0/0:18,0:18:54:0,54,576	0/0:9,0:9:27:0,27,280	0/0:3,0:3:9:0,9,95	0/0:13,0:13:33:0,33,377	0/0:13,0:13:39:0,39,401	0/0:4,0:4:12:0,12,134	0/0:18,0:18:54:0,54,566	1/1:0,22:22:57:638,57,0	0/0:14,0:14:39:0,39,416	0/0:5,0:5:15:0,15,165	0/0:17,0:17:48:0,48,526	0/0:13,0:13:39:0,39,403	0/0:3,0:3:9:0,9,100	0/0:5,0:5:15:0,15,165	0/0:26,0:26:78:0,78,809	0/0:6,0:6:15:0,15,159	0/0:2,0:2:6:0,6,53	0/0:19,0:19:57:0,57,593	0/0:1,0:1:3:0,3,32	0/0:13,0:13:39:0,39,403	0/0:7,0:7:21:0,21,217	0/0:18,0:18:54:0,54,568	0/0:14,0:14:36:0,36,389	0/0:20,0:20:54:0,54,598	0/0:2,0:2:6:0,6,58	0/0:6,0:6:18:0,18,191	0/0:11,0:11:27:0,27,302	0/0:16,0:16:45:0,45,489	0/0:13,0:13:39:0,39,410	1/1:0,20:20:60:617,60,0	0/0:29,0:29:87:0,87,887	0/0:10,0:10:30:0,30,310	0/0:5,0:5:15:0,15,163	0/0:1,0:1:3:0,3,32	0/0:7,0:7:21:0,21,214	0/0:1,0:1:3:0,3,31	0/0:2,0:2:6:0,6,63	0/0:5,0:5:15:0,15,149	0/0:2,0:2:6:0,6,61	0/0:9,0:9:27:0,27,284	0/0:4,0:4:12:0,12,126	0/0:3,0:3:9:0,9,95	0/0:6,0:6:18:0,18,191	0/0:2,0:2:6:0,6,62	0/0:8,0:8:21:0,21,230	0/0:6,0:6:18:0,18,186	0/0:2,0:2:6:0,6,63	0/0:9,0:9:27:0,27,275	0/0:2,0:2:6:0,6,61	0/0:4,0:4:12:0,12,126	0/0:2,0:2:6:0,6,65	0/0:4,0:4:12:0,12,130	0/0:1,0:1:3:0,3,32	0/0:6,0:6:15:0,15,169	0/0:7,0:7:21:0,21,214	0/0:2,0:2:6:0,6,62	0/0:4,0:4:12:0,12,126	0/0:2,0:2:6:0,6,65	0/0:9,0:9:27:0,27,288	0/0:1,0:1:3:0,3,32	0/0:7,0:7:18:0,18,206	0/0:2,0:2:6:0,6,62	./.:.:.:.:.	0/0:4,0:4:12:0,12,125	0/0:2,0:2:3:0,3,45	0/0:4,0:4:12:0,12,129	0/0:3,0:3:9:0,9,92	0/0:2,0:2:6:0,6,63	0/0:6,0:6:18:0,18,189	0/0:2,0:2:6:0,6,65	0/0:3,0:3:9:0,9,92	0/0:2,0:2:6:0,6,62	0/0:5,0:5:15:0,15,161	0/0:8,0:8:21:0,21,237	0/0:4,0:4:12:0,12,130	./.:.:.:.:.	0/0:2,0:2:6:0,6,65	0/0:4,0:4:12:0,12,126	./.:.:.:.:.	0/0:3,0:3:9:0,9,89	0/0:6,0:6:18:0,18,195	0/0:7,0:7:18:0,18,180	0/0:2,0:2:6:0,6,62	./.:.:.:.:.	0/0:1,0:1:3:0,3,32	0/0:10,0:10:30:0,30,331	./.:.:.:.:.	0/0:3,0:3:9:0,9,92	1/1:0,3:3:9:96,9,0	1/1:0,1:1:3:31,3,0	1/1:0,5:5:15:162,15,0	0/0:7,0:7:21:0,21,223	0/0:2,0:2:6:0,6,61	0/0:2,0:2:6:0,6,66	0/0:3,0:3:9:0,9,93	0/0:6,0:6:18:0,18,189	0/0:2,0:2:6:0,6,66	0/0:7,0:7:21:0,21,221	0/0:4,0:4:12:0,12,126	0/0:2,0:2:6:0,6,65	0/0:6,0:6:15:0,15,167	0/0:2,0:2:6:0,6,61	0/0:4,0:4:9:0,9,107	0/0:2,0:2:6:0,6,66	0/0:3,0:3:9:0,9,96	0/0:9,0:9:27:0,27,275	0/0:8,0:8:24:0,24,245	0/0:5,0:5:15:0,15,156	1/1:0,5:5:15:161,15,0	0/0:4,0:4:12:0,12,125	1/1:0,3:3:9:92,9,0	1/1:0,9:9:27:280,27,0	0/0:4,0:4:12:0,12,126	0/0:4,0:4:12:0,12,126	0/0:2,0:2:3:0,3,45	0/0:2,0:2:3:0,3,45	0/0:4,0:4:6:0,6,76	0/0:6,0:6:9:0,9,134	0/0:3,0:3:3:0,3,45	./.:.:.:.:.	0/0:4,0:4:6:0,6,89	0/0:28,0:28:81:0,81,899
chr0	184433271	.	G	A	1146.57	.	AC=15;AF=0.056;AN=266;BaseQRankSum=-2.432;DP=1044;Dels=0.00;FS=0.000;HaplotypeScore=0.1386;InbreedingCoeff=0.4643;MLEAC=11;MLEAF=0.041;MQ=59.67;MQ0=1;MQRankSum=0.189;QD=24.40;ReadPosRankSum=1.432	GT:AD:DP:GQ:PL	0/0:65,0:65:99:0,195,2074	0/0:17,0:17:48:0,48,521	0/0:13,0:13:39:0,39,403	0/0:48,0:48:99:0,144,1489	0/0:16,0:16:42:0,42,475	0/0:21,0:21:63:0,63,665	0/0:18,0:18:51:0,51,529	0/0:4,0:4:12:0,12,124	0/0:4,0:4:12:0,12,128	0/0:15,0:15:42:0,42,444	0/0:3,0:3:9:0,9,97	0/0:17,0:17:45:0,45,476	0/0:6,0:6:18:0,18,190	0/0:2,0:2:6:0,6,66	0/0:13,0:13:36:0,36,394	0/0:16,0:16:48:0,48,493	0/0:10,0:10:30:0,30,312	0/0:3,0:3:9:0,9,96	0/0:11,0:11:24:0,24,291	0/0:13,0:13:39:0,39,394	0/0:9,0:9:27:0,27,296	0/0:27,0:27:81:0,81,840	1/1:0,10:10:24:275,24,0	0/0:17,0:17:51:0,51,539	0/0:2,0:2:6:0,6,67	0/0:20,0:20:54:0,54,588	0/0:13,0:13:39:0,39,404	0/0:12,0:12:36:0,36,402	0/0:4,0:4:12:0,12,123	0/0:25,0:25:69:0,69,740	0/0:9,0:9:27:0,27,290	0/0:5,0:5:15:0,15,160	0/0:25,0:25:66:0,66,717	0/0:4,0:4:12:0,12,127	0/0:7,0:7:21:0,21,219	0/0:4,0:4:12:0,12,130	0/0:17,0:17:48:0,48,525	0/0:16,0:16:45:0,45,477	0/0:16,0:16:48:0,48,499	0/0:7,0:7:21:0,21,229	0/0:5,0:5:15:0,15,157	0/0:19,0:19:57:0,57,594	0/0:19,0:19:51:0,51,567	0/0:15,0:15:42:0,42,457	1/1:0,19:19:54:562,54,0	0/0:19,0:19:54:0,54,584	0/0:6,0:6:18:0,18,188	0/0:4,0:4:12:0,12,122	./.:.:.:.:.	0/0:7,0:7:18:0,18,199	./.:.:.:.:.	0/0:3,0:3:9:0,9,94	0/0:8,0:8:24:0,24,249	0/0:3,0:3:9:0,9,95	0/0:5,0:5:15:0,15,164	0/0:10,0:10:30:0,30,319	0/0:6,0:6:18:0,18,182	0/0:4,0:4:12:0,12,121	0/0:4,0:4:12:0,12,126	0/0:4,0:4:12:0,12,125	0/0:1,0:1:3:0,3,30	0/0:3,0:3:9:0,9,91	0/0:4,0:4:12:0,12,121	0/0:5,0:5:15:0,15,158	0/0:5,0:5:15:0,15,156	0/0:4,0:4:12:0,12,133	0/0:1,0:1:3:0,3,33	0/0:5,0:5:12:0,12,139	0/0:3,0:3:9:0,9,96	0/0:6,0:6:18:0,18,185	0/0:1,0:1:3:0,3,32	0/0:6,0:6:18:0,18,178	0/0:2,0:2:6:0,6,59	0/0:4,0:4:12:0,12,123	0/0:2,0:2:6:0,6,61	0/0:3,0:3:9:0,9,92	0/0:2,0:2:6:0,6,63	0/0:2,0:2:6:0,6,64	0/0:4,0:4:12:0,12,128	0/0:4,0:4:12:0,12,124	./.:.:.:.:.	./.:.:.:.:.	0/0:6,0:6:18:0,18,188	0/0:6,0:6:18:0,18,193	0/0:2,0:2:6:0,6,59	0/0:4,0:4:12:0,12,130	0/0:2,0:2:6:0,6,61	0/0:7,0:7:21:0,21,229	0/0:6,0:6:18:0,18,186	0/0:6,0:6:18:0,18,191	0/0:4,0:4:12:0,12,128	0/0:6,0:6:18:0,18,194	0/0:2,0:2:6:0,6,63	0/0:1,0:1:3:0,3,32	0/0:3,0:3:9:0,9,95	0/0:6,0:6:18:0,18,182	0/0:6,0:6:18:0,18,193	0/0:3,0:3:9:0,9,97	0/0:2,0:2:6:0,6,61	0/0:3,0:3:9:0,9,94	0/0:8,0:8:24:0,24,260	0/0:2,0:2:6:0,6,61	0/0:1,0:1:3:0,3,33	1/1:0,4:4:12:123,12,0	1/1:0,1:1:3:32,3,0	1/1:0,1:1:3:32,3,0	0/0:3,0:3:9:0,9,101	0/0:9,0:9:27:0,27,284	0/0:8,0:8:24:0,24,256	0/0:4,0:4:12:0,12,122	0/0:4,0:4:12:0,12,125	0/0:8,0:8:24:0,24,258	0/0:5,0:5:15:0,15,158	0/0:3,0:3:9:0,9,87	0/0:3,0:3:9:0,9,95	0/0:5,0:5:15:0,15,154	0/0:1,0:1:3:0,3,31	0/0:1,0:1:3:0,3,32	0/0:4,0:4:12:0,12,126	0/0:1,0:1:3:0,3,31	0/0:4,0:4:12:0,12,126	0/0:7,0:7:21:0,21,227	0/0:4,0:4:12:0,12,117	0/1:1,4:5:17:107,0,17	0/0:6,0:6:18:0,18,188	1/1:0,4:4:12:126,12,0	1/1:0,3:3:9:99,9,0	0/0:5,0:5:15:0,15,161	0/0:3,0:3:9:0,9,93	0/0:2,0:2:6:0,6,55	0/0:2,0:2:3:0,3,45	0/0:2,0:2:3:0,3,45	0/0:8,0:8:12:0,12,179	0/0:2,0:2:3:0,3,45	0/0:4,0:4:6:0,6,89	0/0:8,0:8:15:0,15,197	0/0:33,0:33:96:0,96,1058
chr0	184433344	.	G	T	1396.42	.	AC=17;AF=0.064;AN=264;BaseQRankSum=-0.468;DP=1040;Dels=0.00;FS=0.496;HaplotypeScore=0.0625;InbreedingCoeff=0.2837;MLEAC=16;MLEAF=0.061;MQ=59.82;MQ0=0;MQRankSum=0.306;QD=17.03;ReadPosRankSum=-2.234	GT:AD:DP:GQ:PL	0/0:59,0:59:99:0,177,1809	0/0:13,0:13:39:0,39,394	0/0:7,0:7:21:0,21,211	0/0:38,0:38:99:0,114,1162	0/0:6,0:6:18:0,18,183	0/0:20,0:20:54:0,54,579	0/0:20,0:20:57:0,57,600	0/0:3,0:3:9:0,9,86	0/0:9,0:9:27:0,27,275	0/0:11,0:11:30:0,30,328	0/0:4,0:4:12:0,12,128	0/0:14,0:14:39:0,39,419	0/0:14,0:14:39:0,39,416	0/1:1,1:2:25:25,0,26	0/0:9,0:9:27:0,27,276	0/0:18,0:18:42:0,42,491	0/0:16,0:16:42:0,42,463	0/1:2,2:4:47:47,0,52	0/0:12,0:12:30:0,30,338	0/0:16,0:16:45:0,45,471	0/0:5,0:5:15:0,15,161	0/0:25,0:25:75:0,75,780	0/0:14,0:14:39:0,39,419	0/0:15,0:15:42:0,42,447	0/0:7,0:7:21:0,21,222	0/0:12,0:12:36:0,36,373	0/0:11,0:11:33:0,33,342	0/0:4,0:4:12:0,12,128	0/0:5,0:5:15:0,15,155	0/0:30,0:30:87:0,87,906	0/0:6,0:6:18:0,18,180	0/1:2,1:3:13:13,0,52	0/1:13,9:22:99:211,0,325	0/0:3,0:3:9:0,9,96	0/0:7,0:7:21:0,21,219	1/1:0,5:5:15:157,15,0	0/0:30,0:30:75:0,75,830	0/0:15,0:15:39:0,39,431	0/0:16,0:16:48:0,48,487	0/0:1,0:1:3:0,3,29	0/0:5,0:5:15:0,15,163	0/0:17,0:17:48:0,48,511	0/0:24,0:24:60:0,60,687	0/0:24,0:24:72:0,72,725	0/0:20,0:20:60:0,60,619	0/0:18,0:18:51:0,51,548	0/0:14,0:14:36:0,36,404	0/0:8,0:8:24:0,24,258	0/0:1,0:1:3:0,3,32	0/0:4,0:4:9:0,9,108	./.:.:.:.:.	0/0:4,0:4:12:0,12,128	0/0:9,0:9:24:0,24,264	0/0:5,0:5:15:0,15,150	0/0:7,0:7:21:0,21,218	0/0:3,0:3:9:0,9,90	0/0:5,0:5:15:0,15,152	0/0:7,0:7:21:0,21,215	0/0:2,0:2:6:0,6,62	0/0:6,0:6:18:0,18,193	0/0:1,0:1:3:0,3,32	0/0:4,0:4:12:0,12,116	0/0:8,0:8:24:0,24,238	0/0:3,0:3:9:0,9,92	1/1:0,9:9:27:279,27,0	0/0:5,0:5:15:0,15,154	0/0:6,0:6:15:0,15,167	0/0:6,0:6:15:0,15,170	0/0:5,0:5:15:0,15,157	0/0:5,0:5:15:0,15,145	./.:.:.:.:.	0/0:2,0:2:6:0,6,63	0/0:2,0:2:6:0,6,62	0/0:1,0:1:3:0,3,31	0/0:1,0:1:3:0,3,33	0/0:4,0:4:12:0,12,122	0/0:2,0:2:6:0,6,65	0/0:5,0:5:15:0,15,154	0/0:3,0:3:9:0,9,92	0/0:4,0:4:12:0,12,123	0/0:1,0:1:3:0,3,32	0/0:2,0:2:6:0,6,60	0/0:6,0:6:18:0,18,193	0/0:4,0:4:12:0,12,126	0/0:4,0:4:9:0,9,84	0/0:8,0:8:24:0,24,245	0/0:4,0:4:9:0,9,111	0/1:1,5:6:15:135,0,15	0/0:4,0:4:12:0,12,123	0/0:8,0:8:24:0,24,253	0/0:1,0:1:3:0,3,33	1/1:0,11:11:33:343,33,0	0/0:3,0:3:9:0,9,94	./.:.:.:.:.	0/0:1,0:1:3:0,3,32	0/1:1,5:6:12:142,0,12	0/1:4,3:7:72:72,0,102	1/1:0,3:3:9:89,9,0	0/0:2,0:2:6:0,6,62	1/1:0,4:4:12:124,12,0	0/0:3,0:3:9:0,9,88	0/0:2,0:2:6:0,6,61	0/0:3,0:3:9:0,9,92	0/0:4,0:4:9:0,9,107	0/0:2,0:2:6:0,6,65	0/0:3,0:3:9:0,9,90	0/0:3,0:3:9:0,9,91	0/0:9,0:9:27:0,27,270	0/0:1,0:1:3:0,3,28	0/0:3,0:3:9:0,9,86	0/0:5,0:5:12:0,12,134	0/0:1,0:1:3:0,3,31	0/0:11,0:11:33:0,33,335	0/0:4,0:4:12:0,12,120	0/0:5,0:5:15:0,15,151	0/0:2,0:2:6:0,6,61	0/0:3,0:3:9:0,9,88	0/0:5,0:5:12:0,12,139	0/0:3,0:3:9:0,9,97	0/0:1,0:1:3:0,3,30	0/0:6,0:6:18:0,18,189	0/0:8,0:8:21:0,21,231	0/0:6,0:6:18:0,18,185	0/0:6,0:6:15:0,15,171	0/0:5,0:5:15:0,15,156	0/0:4,0:4:12:0,12,120	0/0:6,0:6:18:0,18,182	./.:.:.:.:.	0/0:1,0:1:3:0,3,32	0/0:2,0:2:6:0,6,57	./.:.:.:.:.	0/0:2,0:2:3:0,3,45	0/0:8,0:8:12:0,12,164	0/0:2,0:2:3:0,3,45	0/0:2,0:2:3:0,3,45	0/0:2,0:2:6:0,6,61	0/0:32,0:32:96:0,96,1061
chr0	184433447	.	T	A	2112.97	.	AC=17;AF=0.064;AN=264;BaseQRankSum=2.089;DP=1138;Dels=0.00;FS=1.954;HaplotypeScore=0.1480;InbreedingCoeff=0.5460;MLEAC=15;MLEAF=0.057;MQ=59.67;MQ0=0;MQRankSum=-0.032;QD=27.09;ReadPosRankSum=0.754	GT:AD:DP:GQ:PL	0/0:60,0:60:99:0,180,1924	1/1:0,19:19:54:588,54,0	0/0:12,0:12:36:0,36,371	0/0:49,0:49:99:0,144,1493	0/0:15,0:15:45:0,45,466	0/0:22,0:22:60:0,60,646	0/0:25,0:25:63:0,63,700	0/0:3,0:3:9:0,9,101	0/0:5,0:5:15:0,15,157	0/0:24,0:24:66:0,66,710	0/0:4,0:4:12:0,12,129	0/0:19,0:19:54:0,54,579	0/0:14,0:14:42:0,42,414	0/0:2,0:2:6:0,6,60	0/0:19,0:19:57:0,57,595	0/0:19,0:19:51:0,51,550	0/0:19,0:19:51:0,51,551	0/0:3,0:3:9:0,9,98	0/0:16,0:16:45:0,45,482	1/1:0,19:19:57:587,57,0	0/0:6,0:6:18:0,18,196	1/1:0,16:16:48:489,48,0	0/0:15,0:15:39:0,39,423	0/0:19,0:19:54:0,54,563	0/0:4,0:4:12:0,12,127	0/0:14,0:14:39:0,39,417	0/0:16,0:16:48:0,48,500	0/0:3,0:3:9:0,9,94	0/0:7,0:7:21:0,21,221	0/0:24,0:24:63:0,63,665	0/0:4,0:4:12:0,12,129	0/0:1,0:1:3:0,3,34	0/0:23,0:23:69:0,69,701	0/0:6,0:6:18:0,18,191	0/0:20,0:20:60:0,60,602	0/0:6,0:6:18:0,18,187	0/0:29,0:29:87:0,87,899	0/0:13,0:13:33:0,33,370	0/0:23,0:23:66:0,66,702	0/0:6,0:6:18:0,18,185	0/0:4,0:4:12:0,12,126	0/0:17,0:17:45:0,45,485	0/0:29,0:29:75:0,75,832	0/0:11,0:11:33:0,33,339	0/0:18,0:18:45:0,45,513	0/0:14,0:14:42:0,42,443	0/0:12,0:12:33:0,33,360	0/0:4,0:4:12:0,12,121	0/0:1,0:1:3:0,3,33	./.:.:.:.:.	0/0:1,0:1:3:0,3,32	0/0:5,0:5:15:0,15,156	0/0:6,0:6:18:0,18,182	0/0:4,0:4:12:0,12,126	0/0:6,0:6:15:0,15,167	0/0:2,0:2:6:0,6,64	0/0:6,0:6:15:0,15,172	0/0:3,0:3:9:0,9,93	0/0:1,0:1:3:0,3,32	0/0:6,0:6:18:0,18,186	./.:.:.:.:.	0/0:4,0:4:9:0,9,104	0/0:8,0:8:24:0,24,249	0/0:4,0:4:12:0,12,122	0/0:2,0:2:6:0,6,65	0/0:5,0:5:15:0,15,151	0/0:9,0:9:27:0,27,279	0/0:6,0:6:18:0,18,180	0/0:5,0:5:15:0,15,160	0/0:2,0:2:6:0,6,61	0/0:2,0:2:6:0,6,61	0/0:8,0:8:21:0,21,230	1/1:0,5:5:12:140,12,0	1/1:0,4:4:12:123,12,0	0/0:4,0:4:9:0,9,106	0/0:4,0:4:12:0,12,123	0/0:2,0:2:6:0,6,63	1/1:0,2:2:6:66,6,0	0/0:3,0:3:9:0,9,95	./.:.:.:.:.	1/1:0,3:3:9:97,9,0	0/0:3,0:3:6:0,6,75	0/0:7,0:7:21:0,21,220	0/0:6,0:6:18:0,18,189	0/0:4,0:4:12:0,12,111	0/0:4,0:4:12:0,12,128	0/0:4,0:4:12:0,12,118	0/0:9,0:9:27:0,27,285	0/0:3,0:3:9:0,9,94	0/0:3,0:3:9:0,9,85	0/0:2,0:2:6:0,6,64	0/0:6,0:6:18:0,18,187	0/0:9,0:9:27:0,27,277	0/0:2,0:2:6:0,6,59	0/0:1,0:1:3:0,3,32	0/0:3,0:3:9:0,9,92	0/0:6,0:6:18:0,18,191	0/0:4,0:4:12:0,12,128	0/0:5,0:5:15:0,15,154	0/0:5,0:5:15:0,15,151	0/0:11,0:11:33:0,33,343	0/0:2,0:2:6:0,6,61	0/0:9,0:9:27:0,27,282	0/0:5,0:5:15:0,15,150	0/0:1,0:1:3:0,3,32	0/0:3,0:3:9:0,9,92	0/0:4,0:4:12:0,12,130	0/0:11,0:11:33:0,33,347	0/0:2,0:2:6:0,6,57	0/0:8,0:8:24:0,24,241	0/0:8,0:8:21:0,21,225	0/0:2,0:2:6:0,6,57	0/0:5,0:5:15:0,15,154	0/0:4,0:4:12:0,12,124	0/0:5,0:5:15:0,15,154	0/0:1,0:1:3:0,3,32	0/0:5,0:5:15:0,15,153	0/0:11,0:11:33:0,33,331	0/0:2,0:2:3:0,3,45	0/0:9,0:9:21:0,21,246	0/0:7,0:7:21:0,21,227	0/0:8,0:8:18:0,18,208	0/0:7,0:7:21:0,21,217	0/1:1,1:2:24:24,0,24	1/1:0,8:8:24:249,24,0	0/0:3,0:3:6:0,6,77	0/0:6,0:6:18:0,18,186	0/0:4,0:4:12:0,12,126	0/0:1,0:1:3:0,3,31	0/0:4,0:4:12:0,12,128	./.:.:.:.:.	0/0:2,0:2:3:0,3,45	0/0:6,0:6:9:0,9,134	0/0:6,0:6:9:0,9,134	0/0:6,0:6:9:0,9,134	./.:.:.:.:.	0/0:19,0:19:57:0,57,648
chr0	184434842	.	A	G	3985.47	.	AC=48;AF=0.197;AN=244;BaseQRankSum=-1.997;DP=859;Dels=0.00;FS=4.433;HaplotypeScore=0.1659;InbreedingCoeff=0.6025;MLEAC=44;MLEAF=0.180;MQ=58.52;MQ0=10;MQRankSum=0.953;QD=24.45;ReadPosRankSum=-1.564	GT:AD:DP:GQ:PL	0/0:68,0:68:99:0,204,2145	0/0:29,1:30:50:0,50,832	0/0:13,0:13:39:0,39,398	0/0:29,0:29:87:0,87,879	1/1:0,14:14:36:393,36,0	0/0:14,0:14:39:0,39,409	0/0:18,0:18:48:0,48,512	1/1:0,3:3:9:93,9,0	./.:.:.:.:.	0/0:18,0:18:51:0,51,539	0/0:2,0:2:6:0,6,63	0/0:14,1:15:39:0,39,411	1/1:0,17:17:45:480,45,0	./.:.:.:.:.	0/0:17,0:18:51:0,51,526	1/1:0,20:20:60:604,60,0	1/1:1,12:13:12:313,12,0	0/0:2,0:2:6:0,6,63	0/0:4,0:4:12:0,12,120	0/0:1,0:1:3:0,3,31	0/0:2,0:2:6:0,6,59	0/0:7,0:8:18:0,18,200	0/0:12,0:12:30:0,30,319	0/0:20,1:21:60:0,60,615	0/0:3,0:3:9:0,9,97	0/0:21,0:21:60:0,60,624	0/0:15,0:15:45:0,45,452	0/0:5,0:5:15:0,15,161	1/1:0,2:2:6:64,6,0	1/1:0,14:14:39:389,39,0	1/1:0,5:5:15:156,15,0	1/1:0,2:2:6:63,6,0	0/0:12,0:12:30:0,30,329	1/1:0,1:1:3:28,3,0	0/0:10,1:11:30:0,30,309	0/0:1,0:1:3:0,3,33	0/0:16,0:16:42:0,42,457	0/0:6,0:6:15:0,15,164	0/0:6,0:6:18:0,18,182	./.:.:.:.:.	0/1:1,5:6:14:143,0,14	1/1:0,14:14:42:403,42,0	0/0:20,2:22:60:0,60,607	0/0:13,1:14:39:0,39,402	0/0:13,0:13:36:0,36,376	0/0:18,0:18:45:0,45,506	0/0:10,0:10:30:0,30,313	0/0:2,1:3:6:0,6,69	1/1:0,1:1:3:30,3,0	0/0:2,0:2:6:0,6,61	0/0:1,0:1:3:0,3,31	0/0:2,0:2:6:0,6,61	0/0:5,0:5:15:0,15,152	0/0:2,0:2:6:0,6,62	0/0:6,0:6:18:0,18,186	0/0:3,0:3:9:0,9,96	0/0:2,0:2:3:0,3,31	0/0:6,0:6:18:0,18,178	0/0:4,0:4:12:0,12,123	0/0:2,0:2:6:0,6,62	./.:.:.:.:.	1/1:0,3:3:9:87,9,0	1/1:0,7:7:21:209,21,0	1/1:0,10:10:30:310,30,0	0/0:5,0:5:15:0,15,157	0/0:2,0:2:6:0,6,64	0/0:3,0:3:9:0,9,94	0/0:6,0:6:18:0,18,185	0/0:3,0:3:9:0,9,95	0/0:1,0:1:3:0,3,31	./.:.:.:.:.	0/0:3,0:3:9:0,9,95	./.:.:.:.:.	0/0:4,0:4:12:0,12,121	0/0:2,0:2:6:0,6,59	./.:.:.:.:.	0/0:5,0:5:15:0,15,157	0/0:2,0:2:6:0,6,65	./.:.:.:.:.	0/0:8,0:8:24:0,24,246	./.:.:.:.:.	0/0:2,0:2:6:0,6,61	0/0:3,0:3:9:0,9,89	0/0:2,0:2:6:0,6,64	0/0:3,0:3:9:0,9,96	0/0:3,0:3:9:0,9,96	1/1:0,3:3:9:89,9,0	./.:.:.:.:.	1/1:0,2:2:6:58,6,0	0/1:1,2:3:23:50,0,23	1/1:0,2:2:6:59,6,0	0/0:3,0:3:9:0,9,95	0/1:3,3:6:73:79,0,73	./.:.:.:.:.	0/0:5,0:5:15:0,15,151	0/0:3,0:3:9:0,9,95	0/1:3,1:4:20:20,0,83	0/0:2,0:2:6:0,6,57	./.:.:.:.:.	0/0:1,0:1:3:0,3,30	0/0:1,0:1:3:0,3,34	1/1:0,1:1:3:31,3,0	1/1:0,5:5:15:146,15,0	0/0:2,0:2:6:0,6,61	0/0:2,0:2:6:0,6,59	0/0:6,0:6:18:0,18,186	0/0:2,0:2:6:0,6,63	0/0:3,0:3:9:0,9,95	0/0:1,0:1:3:0,3,33	0/0:2,0:2:6:0,6,58	0/0:9,0:9:24:0,24,259	0/0:1,0:1:3:0,3,34	0/0:8,0:8:24:0,24,245	0/0:8,0:8:24:0,24,249	0/0:6,0:6:18:0,18,182	1/1:0,3:3:6:60,6,0	1/1:0,2:2:6:60,6,0	0/0:4,0:4:9:0,9,106	0/0:2,0:2:6:0,6,59	0/0:2,0:2:6:0,6,60	0/0:10,0:10:27:0,27,299	0/0:3,0:4:9:0,9,94	0/0:3,0:3:9:0,9,93	0/0:5,0:5:15:0,15,155	0/0:5,0:5:15:0,15,153	0/0:2,0:2:6:0,6,58	0/0:5,1:6:15:0,15,155	0/0:4,0:4:12:0,12,121	0/0:7,0:7:21:0,21,212	0/0:2,0:2:3:0,3,45	./.:.:.:.:.	./.:.:.:.:.	0/0:2,0:2:3:0,3,45	0/0:4,0:4:6:0,6,89	0/0:3,0:3:6:0,6,75	./.:.:.:.:.	0/0:21,0:21:63:0,63,696
chr0	184442396	.	A	G	4139.68	.	AC=42;AF=0.164;AN=256;BaseQRankSum=1.383;DP=900;Dels=0.00;FS=4.953;HaplotypeScore=0.0596;InbreedingCoeff=0.6693;MLEAC=41;MLEAF=0.160;MQ=59.62;MQ0=0;MQRankSum=0.348;QD=26.71;ReadPosRankSum=-1.139	GT:AD:DP:GQ:PL	0/0:34,0:34:99:0,102,1085	0/0:29,0:29:87:0,87,906	0/0:18,0:18:48:0,48,515	0/0:46,0:46:99:0,138,1409	1/1:0,16:16:45:474,45,0	0/0:8,0:8:18:0,18,208	0/0:12,0:12:36:0,36,362	1/1:0,4:4:12:130,12,0	0/0:1,0:1:3:0,3,35	0/0:19,0:19:57:0,57,570	0/0:3,0:3:9:0,9,95	0/0:8,0:8:24:0,24,252	1/1:0,17:17:51:545,51,0	./.:.:.:.:.	0/0:19,0:19:57:0,57,603	1/1:0,11:11:24:295,24,0	1/1:0,15:15:39:427,39,0	0/0:1,0:1:3:0,3,31	0/0:1,0:1:3:0,3,29	0/0:2,0:2:6:0,6,59	0/0:2,0:2:6:0,6,63	0/0:8,0:8:24:0,24,247	0/0:10,0:10:27:0,27,286	0/0:14,0:14:39:0,39,418	0/0:5,0:5:15:0,15,159	0/0:22,0:22:66:0,66,694	0/0:19,0:19:54:0,54,578	0/0:4,0:4:12:0,12,122	1/1:0,3:3:9:97,9,0	1/1:0,17:17:51:521,51,0	1/1:0,3:3:9:96,9,0	1/1:0,2:2:6:62,6,0	0/0:8,0:8:21:0,21,224	1/1:0,5:5:15:156,15,0	0/0:16,0:16:48:0,48,474	0/0:3,0:3:9:0,9,92	0/0:22,0:22:57:0,57,630	0/0:8,0:8:24:0,24,242	0/0:9,0:9:27:0,27,270	0/0:2,0:2:6:0,6,63	1/1:0,6:6:18:186,18,0	1/1:0,16:16:45:486,45,0	0/0:14,0:14:36:0,36,400	0/0:13,0:13:30:0,30,353	0/0:11,0:11:33:0,33,335	0/0:12,0:12:27:0,27,317	0/0:9,0:9:27:0,27,278	0/0:2,0:2:6:0,6,65	1/1:0,4:4:12:126,12,0	0/0:5,0:5:15:0,15,160	0/0:1,0:1:3:0,3,31	0/0:2,0:2:6:0,6,63	0/0:5,0:5:15:0,15,154	0/0:2,0:2:6:0,6,63	0/0:3,0:3:9:0,9,92	0/0:2,0:2:6:0,6,62	0/0:2,0:2:6:0,6,59	0/0:5,0:5:15:0,15,153	0/0:2,0:2:6:0,6,65	0/0:4,0:4:12:0,12,120	./.:.:.:.:.	./.:.:.:.:.	1/1:0,5:5:15:156,15,0	1/1:0,4:4:12:124,12,0	0/0:9,0:9:24:0,24,263	0/0:1,0:1:3:0,3,32	0/0:8,0:8:24:0,24,249	0/0:9,0:9:27:0,27,279	0/0:4,0:4:12:0,12,123	0/0:1,0:1:3:0,3,33	0/0:1,0:1:3:0,3,31	0/0:1,0:1:3:0,3,33	0/0:2,0:2:6:0,6,60	0/0:4,0:4:12:0,12,118	0/0:5,0:5:15:0,15,152	0/0:1,0:1:3:0,3,32	0/0:3,0:3:9:0,9,97	0/0:5,0:5:15:0,15,154	0/0:2,0:2:6:0,6,62	0/0:5,0:5:12:0,12,138	0/0:3,0:3:9:0,9,95	./.:.:.:.:.	0/0:5,0:5:15:0,15,150	0/0:4,0:4:12:0,12,124	0/0:1,0:1:3:0,3,34	0/0:6,0:6:18:0,18,183	1/1:0,3:3:9:97,9,0	0/0:3,0:3:9:0,9,92	1/1:0,6:6:18:188,18,0	0/1:1,1:2:26:26,0,26	1/1:0,4:4:12:122,12,0	./.:.:.:.:.	0/0:4,0:4:12:0,12,122	0/0:4,0:4:12:0,12,121	0/0:2,0:2:6:0,6,61	0/0:1,0:1:3:0,3,32	0/1:3,2:5:45:45,0,81	0/0:3,0:3:9:0,9,93	1/1:0,2:2:6:65,6,0	0/0:2,0:2:6:0,6,59	0/0:8,0:8:24:0,24,246	./.:.:.:.:.	./.:.:.:.:.	0/0:4,0:4:12:0,12,125	./.:.:.:.:.	0/0:7,0:7:21:0,21,215	0/0:5,0:5:15:0,15,159	0/0:8,0:8:24:0,24,247	0/0:7,0:7:21:0,21,218	0/0:2,0:2:6:0,6,58	0/0:8,0:8:24:0,24,247	0/0:7,0:7:21:0,21,222	0/0:8,0:8:24:0,24,246	0/0:2,0:2:6:0,6,65	0/0:5,0:6:15:0,15,161	1/1:0,5:5:15:158,15,0	./.:.:.:.:.	0/0:2,0:2:6:0,6,62	0/0:3,0:3:9:0,9,94	0/0:5,0:5:15:0,15,155	0/0:4,0:4:12:0,12,124	0/0:4,0:4:12:0,12,122	0/0:3,0:3:9:0,9,93	0/0:8,0:8:24:0,24,245	0/0:6,0:6:18:0,18,182	0/0:7,0:7:21:0,21,210	0/0:2,0:2:6:0,6,63	0/0:3,0:3:9:0,9,92	0/0:6,0:6:18:0,18,178	0/0:4,0:4:6:0,6,89	0/0:8,0:8:15:0,15,194	0/0:4,0:4:6:0,6,89	0/0:2,0:2:3:0,3,45	0/0:7,0:7:18:0,18,202	0/0:6,0:6:12:0,12,152	0/0:2,0:2:3:0,3,45	0/0:41,0:41:99:0,123,1371
chr0	184448715	.	A	G	6238.43	.	AC=68;AF=0.270;AN=252;BaseQRankSum=2.642;DP=900;Dels=0.00;FS=2.319;HaplotypeScore=0.0706;InbreedingCoeff=0.7371;MLEAC=65;MLEAF=0.258;MQ=59.63;MQ0=1;MQRankSum=0.856;QD=25.67;ReadPosRankSum=1.170	GT:AD:DP:GQ:PL	0/0:40,0:40:99:0,120,1285	0/0:13,0:13:39:0,39,410	0/0:17,0:17:51:0,51,528	0/0:25,0:25:72:0,72,766	1/1:0,14:14:42:434,42,0	0/0:9,0:9:27:0,27,280	0/0:13,0:13:36:0,36,372	1/1:0,1:1:3:34,3,0	0/0:3,0:3:9:0,9,95	0/0:15,0:15:45:0,45,457	0/0:1,0:1:3:0,3,32	0/0:10,0:10:24:0,24,272	1/1:0,16:16:42:456,42,0	./.:.:.:.:.	1/1:0,10:10:30:313,30,0	0/0:13,0:13:39:0,39,401	1/1:0,24:24:66:709,66,0	0/0:5,0:5:15:0,15,153	0/0:5,0:5:12:0,12,135	0/0:5,0:5:15:0,15,148	0/0:2,0:2:6:0,6,60	0/0:16,0:16:42:0,42,452	0/0:11,0:11:24:0,24,291	0/0:18,0:18:54:0,54,548	0/0:3,0:3:6:0,6,65	1/1:0,17:17:48:513,48,0	0/0:12,0:12:33:0,33,358	1/1:0,1:1:3:32,3,0	./.:.:.:.:.	1/1:0,15:15:39:416,39,0	1/1:0,5:5:15:166,15,0	1/1:0,6:6:18:197,18,0	0/0:17,0:17:45:0,45,491	1/1:0,7:7:21:221,21,0	0/0:17,0:17:48:0,48,503	0/1:6,1:7:14:14,0,166	0/0:14,0:14:42:0,42,432	0/0:9,0:9:27:0,27,270	1/1:0,15:15:42:460,42,0	./.:.:.:.:.	0/0:5,0:5:15:0,15,156	0/0:8,0:8:24:0,24,244	0/0:10,0:10:27:0,27,292	0/0:20,0:20:60:0,60,622	0/0:12,0:12:33:0,33,356	0/0:20,0:20:51:0,51,574	0/0:11,0:11:33:0,33,349	0/0:2,0:2:6:0,6,59	1/1:0,3:3:9:93,9,0	0/0:7,0:7:15:0,15,168	0/0:2,0:2:6:0,6,61	0/0:1,0:1:3:0,3,32	0/0:8,0:8:24:0,24,245	0/0:7,0:7:21:0,21,214	0/0:6,0:6:18:0,18,184	0/0:2,0:2:6:0,6,61	0/0:7,0:7:21:0,21,212	0/0:7,0:7:21:0,21,224	0/0:2,0:2:6:0,6,61	0/0:5,0:5:15:0,15,162	1/1:0,5:5:15:154,15,0	1/1:0,4:4:9:106,9,0	1/1:0,9:9:21:244,21,0	0/0:5,0:5:15:0,15,153	0/0:8,0:8:24:0,24,243	1/1:0,3:3:9:94,9,0	0/0:3,0:3:9:0,9,95	1/1:0,4:4:12:126,12,0	1/1:0,3:3:9:92,9,0	0/0:1,0:1:3:0,3,32	0/0:2,0:2:6:0,6,61	0/0:4,0:4:12:0,12,122	0/0:3,0:3:9:0,9,94	0/0:3,0:3:9:0,9,91	0/0:6,0:6:15:0,15,170	./.:.:.:.:.	./.:.:.:.:.	0/0:3,0:3:9:0,9,95	0/0:2,0:2:6:0,6,61	0/0:8,0:8:21:0,21,231	0/0:1,0:1:3:0,3,30	0/0:1,0:1:3:0,3,32	0/0:7,0:7:21:0,21,217	0/0:3,0:3:6:0,6,75	0/0:4,0:4:12:0,12,124	0/0:5,0:5:15:0,15,159	1/1:0,3:3:9:97,9,0	0/0:8,0:8:24:0,24,250	1/1:0,3:3:9:94,9,0	0/1:1,4:5:10:111,0,10	1/1:0,3:3:9:92,9,0	./.:.:.:.:.	1/1:0,5:5:15:154,15,0	./.:.:.:.:.	1/1:0,1:1:3:32,3,0	1/1:0,2:2:6:61,6,0	0/1:5,5:10:99:135,0,132	0/0:3,0:3:9:0,9,94	0/0:4,0:4:12:0,12,124	0/0:6,0:6:18:0,18,184	0/1:5,1:6:12:12,0,142	0/0:2,0:2:6:0,6,58	1/1:0,1:1:3:32,3,0	0/0:5,0:5:15:0,15,153	0/0:3,0:3:9:0,9,95	0/0:6,0:6:18:0,18,184	0/0:4,0:4:12:0,12,122	0/0:10,0:10:24:0,24,275	1/1:0,4:4:12:133,12,0	0/0:6,0:6:18:0,18,189	0/0:6,0:6:15:0,15,169	1/1:0,4:4:12:134,12,0	0/0:7,0:7:18:0,18,200	1/1:0,9:9:27:277,27,0	1/1:0,6:6:18:182,18,0	1/1:0,7:7:21:218,21,0	1/1:0,5:5:15:158,15,0	0/0:4,0:4:12:0,12,126	0/0:4,0:4:9:0,9,105	0/0:5,0:5:15:0,15,153	0/0:5,0:5:15:0,15,155	0/0:4,0:4:12:0,12,127	0/0:4,0:4:12:0,12,119	0/0:7,0:7:18:0,18,203	0/0:3,0:3:9:0,9,92	0/0:1,0:1:3:0,3,31	0/0:4,0:4:12:0,12,122	0/0:7,0:7:21:0,21,218	0/0:2,0:2:6:0,6,61	./.:.:.:.:.	./.:.:.:.:.	./.:.:.:.:.	0/0:6,0:6:9:0,9,112	0/0:2,0:2:3:0,3,45	0/0:2,0:2:3:0,3,45	./.:.:.:.:.	0/0:23,0:23:69:0,69,750
chr0	184450732	.	C	T	3124.08	.	AC=35;AF=0.140;AN=250;BaseQRankSum=-4.425;DP=759;Dels=0.00;FS=7.168;HaplotypeScore=0.0448;InbreedingCoeff=0.5536;MLEAC=34;MLEAF=0.136;MQ=59.69;MQ0=0;MQRankSum=2.152;QD=25.19;ReadPosRankSum=0.504	GT:AD:DP:GQ:PL	0/0:43,0:43:99:0,129,1357	0/0:14,0:14:39:0,39,418	0/0:9,0:9:27:0,27,286	0/0:26,0:26:78:0,78,809	0/0:15,0:15:45:0,45,453	1/1:0,14:14:39:402,39,0	0/0:12,0:12:36:0,36,387	0/0:1,0:1:3:0,3,32	0/0:3,0:3:9:0,9,96	0/0:14,0:14:39:0,39,420	0/0:1,0:1:3:0,3,32	0/0:20,0:20:57:0,57,608	0/0:9,0:9:27:0,27,288	0/1:1,2:3:21:54,0,21	0/0:18,0:18:54:0,54,585	0/0:15,0:15:39:0,39,443	0/0:13,0:13:39:0,39,398	0/1:3,1:4:20:20,0,89	0/0:8,0:8:24:0,24,259	0/0:8,0:8:24:0,24,240	0/0:4,0:4:12:0,12,130	0/0:6,0:6:18:0,18,184	0/0:13,0:13:36:0,36,405	0/0:13,0:13:39:0,39,410	1/1:0,5:5:15:160,15,0	0/0:23,0:23:63:0,63,697	1/1:0,14:14:39:416,39,0	0/0:6,0:6:18:0,18,196	0/0:7,0:7:21:0,21,212	0/0:13,0:13:39:0,39,399	0/0:6,0:6:18:0,18,201	0/0:5,0:5:15:0,15,167	1/1:0,14:14:39:411,39,0	0/0:1,0:1:3:0,3,35	0/0:9,0:9:27:0,27,285	0/0:4,0:4:12:0,12,113	1/1:0,13:13:36:378,36,0	0/0:8,0:8:18:0,18,216	0/0:11,0:11:33:0,33,347	0/0:3,0:3:9:0,9,99	0/0:4,0:4:12:0,12,130	0/0:9,0:9:27:0,27,288	1/1:0,15:15:33:399,33,0	0/0:14,0:14:42:0,42,442	0/0:11,0:11:30:0,30,330	0/0:15,0:15:42:0,42,455	0/0:4,0:4:9:0,9,107	0/0:2,0:2:6:0,6,69	0/0:3,0:3:6:0,6,76	0/0:4,0:4:12:0,12,130	0/0:1,0:1:3:0,3,32	./.:.:.:.:.	0/0:3,0:3:9:0,9,98	./.:.:.:.:.	0/0:6,0:6:18:0,18,191	./.:.:.:.:.	./.:.:.:.:.	0/0:2,0:2:6:0,6,63	0/0:5,0:5:15:0,15,158	0/0:4,0:4:12:0,12,127	0/0:3,0:3:9:0,9,89	0/0:3,0:3:9:0,9,96	0/0:7,0:7:18:0,18,203	1/1:0,4:4:12:120,12,0	0/0:1,0:1:3:0,3,32	0/0:1,0:1:3:0,3,33	0/0:3,0:3:9:0,9,95	0/0:3,0:3:6:0,6,78	0/0:7,0:7:21:0,21,218	0/0:4,0:4:12:0,12,128	0/0:3,0:3:6:0,6,76	0/0:4,0:4:12:0,12,119	0/0:1,0:1:3:0,3,32	0/0:3,0:3:9:0,9,94	0/0:3,0:3:6:0,6,76	0/0:2,0:2:6:0,6,62	0/0:2,0:2:6:0,6,63	0/0:2,0:2:6:0,6,62	./.:.:.:.:.	0/0:1,0:1:3:0,3,32	./.:.:.:.:.	./.:.:.:.:.	0/0:6,0:6:18:0,18,189	0/0:3,0:3:9:0,9,94	0/0:2,0:2:6:0,6,65	1/1:0,7:7:21:220,21,0	0/0:4,0:4:12:0,12,130	0/0:4,0:4:12:0,12,127	0/0:4,0:4:12:0,12,124	0/0:7,0:7:21:0,21,234	0/0:2,0:2:6:0,6,63	1/1:0,6:6:18:183,18,0	0/0:1,0:1:3:0,3,32	0/0:1,0:1:3:0,3,31	1/1:0,1:1:3:30,3,0	0/0:1,0:1:3:0,3,32	1/1:0,4:4:12:136,12,0	1/1:0,3:3:9:97,9,0	./.:.:.:.:.	1/1:0,2:2:6:61,6,0	1/1:0,2:2:6:64,6,0	0/0:1,0:1:3:0,3,32	0/0:1,0:1:3:0,3,34	./.:.:.:.:.	0/0:4,0:4:12:0,12,126	0/0:5,0:5:15:0,15,157	0/1:1,5:6:15:141,0,15	0/0:3,0:3:9:0,9,92	0/0:2,0:2:6:0,6,65	1/1:0,2:2:6:59,6,0	1/1:0,5:5:15:151,15,0	0/0:2,0:2:6:0,6,67	0/0:4,0:4:9:0,9,108	0/0:1,0:1:3:0,3,32	0/0:4,0:4:12:0,12,122	0/0:2,0:2:6:0,6,63	0/0:3,0:3:9:0,9,96	0/0:3,0:3:6:0,6,75	./.:.:.:.:.	0/0:5,0:5:15:0,15,152	0/0:2,0:2:6:0,6,65	0/0:3,0:3:9:0,9,93	0/0:5,0:5:15:0,15,160	0/0:1,0:1:3:0,3,32	0/0:2,0:2:6:0,6,62	0/0:4,0:4:12:0,12,126	0/0:3,0:3:9:0,9,95	0/0:3,0:3:9:0,9,95	0/0:3,0:3:9:0,9,95	./.:.:.:.:.	./.:.:.:.:.	0/0:4,0:4:6:0,6,89	0/0:2,0:2:3:0,3,45	0/0:4,0:4:6:0,6,89	0/0:2,0:2:3:0,3,45	0/0:2,0:2:3:0,3,45	0/0:19,0:19:57:0,57,637
chr0	184460959	.	T	C	1071.41	.	AC=31;AF=0.135;AN=230;BaseQRankSum=0.806;DP=458;Dels=0.00;FS=1.438;HaplotypeScore=0.0231;InbreedingCoeff=0.4438;MLEAC=26;MLEAF=0.113;MQ=59.77;MQ0=0;MQRankSum=-0.806;QD=23.81;ReadPosRankSum=-1.030	GT:AD:DP:GQ:PL	0/0:22,0:22:66:0,66,715	0/0:15,0:15:45:0,45,473	0/0:9,0:9:27:0,27,284	0/0:13,0:13:39:0,39,408	0/0:9,0:9:27:0,27,279	0/0:5,0:5:15:0,15,154	0/0:5,0:5:15:0,15,148	./.:.:.:.:.	0/0:1,0:1:3:0,3,32	0/0:5,0:5:15:0,15,154	./.:.:.:.:.	0/0:7,0:7:21:0,21,221	0/0:12,0:12:36:0,36,377	0/0:1,0:1:3:0,3,31	0/0:10,0:10:30:0,30,312	0/0:6,0:6:18:0,18,190	0/0:2,0:2:6:0,6,57	0/0:1,0:1:3:0,3,32	0/0:2,0:2:6:0,6,66	./.:.:.:.:.	0/0:1,0:1:3:0,3,33	0/1:2,1:3:23:23,0,54	0/0:3,0:3:9:0,9,96	0/0:11,0:11:33:0,33,348	0/0:1,0:1:3:0,3,34	1/1:0,8:8:24:258,24,0	0/0:5,0:5:15:0,15,158	0/0:3,0:3:9:0,9,97	./.:.:.:.:.	0/0:5,0:5:15:0,15,151	./.:.:.:.:.	0/0:1,0:1:3:0,3,32	0/0:4,0:4:9:0,9,102	0/0:2,0:2:6:0,6,65	0/0:9,0:9:27:0,27,281	0/0:1,0:1:3:0,3,32	0/0:7,0:7:21:0,21,218	0/0:1,0:1:3:0,3,30	0/0:2,0:2:6:0,6,62	0/0:1,0:1:3:0,3,32	0/0:2,0:2:6:0,6,61	0/0:2,0:2:6:0,6,62	0/0:11,0:11:33:0,33,343	0/0:9,0:9:27:0,27,286	1/1:0,6:6:18:188,18,0	0/0:6,0:6:18:0,18,185	0/0:8,0:8:24:0,24,259	0/0:1,0:1:3:0,3,32	./.:.:.:.:.	0/0:3,0:3:9:0,9,96	0/0:1,0:1:3:0,3,30	0/0:2,0:2:6:0,6,61	0/0:2,0:2:6:0,6,59	0/0:1,0:1:3:0,3,32	0/0:2,0:2:6:0,6,63	0/0:1,0:1:3:0,3,30	0/0:4,0:4:12:0,12,128	0/0:2,0:2:6:0,6,63	./.:.:.:.:.	0/0:4,0:4:12:0,12,126	0/0:2,0:2:6:0,6,66	0/0:5,0:5:12:0,12,141	0/0:5,0:5:15:0,15,158	0/0:3,0:3:9:0,9,92	0/0:3,0:3:9:0,9,95	0/0:2,0:2:6:0,6,60	0/0:6,0:6:18:0,18,192	0/0:3,0:3:9:0,9,93	0/0:1,0:1:3:0,3,32	1/1:0,1:1:3:30,3,0	1/1:0,2:2:6:61,6,0	1/1:0,2:2:6:63,6,0	./.:.:.:.:.	1/1:0,5:5:15:158,15,0	1/1:0,1:1:3:33,3,0	./.:.:.:.:.	./.:.:.:.:.	./.:.:.:.:.	./.:.:.:.:.	1/1:0,4:4:12:123,12,0	1/1:0,2:2:6:63,6,0	0/0:3,0:3:9:0,9,95	0/0:1,0:1:3:0,3,31	1/1:0,3:3:9:98,9,0	0/0:5,0:5:15:0,15,153	./.:.:.:.:.	0/0:1,0:1:3:0,3,32	./.:.:.:.:.	0/0:3,0:3:9:0,9,96	0/0:1,0:1:3:0,3,28	0/0:2,0:2:6:0,6,59	0/0:3,0:3:6:0,6,78	0/0:2,0:2:3:0,3,32	./.:.:.:.:.	./.:.:.:.:.	./.:.:.:.:.	0/0:5,0:5:15:0,15,162	0/0:5,0:5:15:0,15,161	0/0:1,0:1:3:0,3,32	./.:.:.:.:.	0/0:2,0:2:6:0,6,61	0/0:1,0:1:3:0,3,32	0/0:1,0:1:3:0,3,32	0/0:2,0:2:6:0,6,63	0/0:2,0:2:6:0,6,63	0/0:2,0:2:6:0,6,61	1/1:0,2:2:6:63,6,0	0/0:2,0:2:6:0,6,65	./.:.:.:.:.	0/0:1,0:1:3:0,3,33	0/0:6,0:6:18:0,18,184	./.:.:.:.:.	0/0:7,0:7:21:0,21,221	0/0:1,0:1:3:0,3,32	0/0:1,0:1:3:0,3,32	0/0:3,0:3:9:0,9,97	0/0:2,0:2:6:0,6,61	1/1:0,1:1:3:33,3,0	0/0:2,0:2:3:0,3,34	1/1:0,2:2:6:67,6,0	0/0:6,0:6:18:0,18,194	0/0:6,0:6:18:0,18,194	1/1:0,2:2:6:68,6,0	0/0:2,0:2:6:0,6,61	1/1:0,1:1:3:33,3,0	0/0:2,0:2:6:0,6,61	0/0:3,0:3:9:0,9,94	0/0:6,0:6:18:0,18,186	0/0:4,0:4:12:0,12,122	0/0:2,0:2:3:0,3,45	./.:.:.:.:.	0/0:2,0:2:3:0,3,45	./.:.:.:.:.	0/0:2,0:2:3:0,3,45	0/0:2,0:2:3:0,3,45	0/0:4,0:4:6:0,6,89	0/0:31,1:32:93:0,93,1051
chr0	184461786	.	A	G	15465.2	.	AC=156;AF=0.634;AN=246;BaseQRankSum=3.839;DP=809;Dels=0.00;FS=16.946;HaplotypeScore=0.1046;InbreedingCoeff=0.7107;MLEAC=161;MLEAF=0.654;MQ=59.66;MQ0=1;MQRankSum=0.762;QD=28.96;ReadPosRankSum=-0.213	GT:AD:DP:GQ:PL	1/1:0,32:32:96:1020,96,0	1/1:0,16:16:48:493,48,0	1/1:0,21:21:63:656,63,0	1/1:1,34:35:93:983,93,0	1/1:0,18:18:51:532,51,0	1/1:0,13:13:39:393,39,0	1/1:0,12:12:33:351,33,0	1/1:0,4:4:12:128,12,0	1/1:0,2:2:6:59,6,0	1/1:0,15:15:45:461,45,0	./.:.:.:.:.	0/0:19,0:19:57:0,57,579	1/1:0,13:13:39:396,39,0	./.:.:.:.:.	1/1:0,14:14:39:423,39,0	1/1:0,16:16:42:460,42,0	1/1:0,17:17:48:504,48,0	./.:.:.:.:.	1/1:0,6:6:15:166,15,0	0/0:1,0:1:3:0,3,29	0/0:4,0:4:12:0,12,125	0/0:12,0:12:33:0,33,349	1/1:0,18:18:54:554,54,0	0/0:20,0:20:57:0,57,596	1/1:0,1:1:3:32,3,0	0/0:18,0:18:54:0,54,547	1/1:0,13:13:39:402,39,0	./.:.:.:.:.	1/1:0,1:1:3:34,3,0	1/1:0,18:18:51:543,51,0	1/1:0,4:4:12:126,12,0	1/1:0,4:4:12:130,12,0	1/1:0,17:17:48:509,48,0	0/0:1,0:1:3:0,3,32	0/0:11,0:11:33:0,33,343	1/1:0,3:3:9:100,9,0	1/1:0,16:16:45:479,45,0	1/1:0,7:7:21:227,21,0	1/1:0,12:12:36:367,36,0	1/1:0,2:2:3:31,3,0	1/1:0,2:2:6:69,6,0	1/1:0,10:10:30:310,30,0	1/1:0,16:16:48:489,48,0	0/0:22,0:22:57:0,57,624	0/0:11,0:11:33:0,33,336	0/0:12,0:12:36:0,36,351	1/1:0,4:4:12:120,12,0	1/1:0,1:1:3:33,3,0	1/1:0,2:2:6:62,6,0	1/1:0,3:3:9:92,9,0	1/1:0,2:2:6:62,6,0	1/1:0,1:1:3:31,3,0	1/1:0,5:5:15:154,15,0	1/1:0,2:2:6:61,6,0	0/0:5,0:5:12:0,12,138	./.:.:.:.:.	0/0:1,0:1:3:0,3,30	0/0:2,0:2:6:0,6,62	1/1:0,1:1:3:26,3,0	0/0:3,0:3:9:0,9,89	1/1:0,4:4:12:122,12,0	1/1:0,3:3:9:90,9,0	1/1:0,8:8:21:224,21,0	1/1:0,3:3:9:95,9,0	1/1:0,5:5:15:153,15,0	1/1:0,5:5:15:153,15,0	1/1:0,5:5:15:153,15,0	1/1:0,4:4:12:122,12,0	1/1:0,3:3:9:92,9,0	0/0:1,0:1:3:0,3,32	./.:.:.:.:.	0/0:9,0:9:21:0,21,236	0/0:3,0:3:9:0,9,93	0/0:7,0:7:21:0,21,207	0/0:3,0:3:9:0,9,92	0/0:3,0:3:9:0,9,90	0/0:3,0:3:9:0,9,92	0/1:3,3:6:74:77,0,74	0/0:1,0:1:3:0,3,32	0/0:3,0:3:9:0,9,92	0/0:2,0:2:6:0,6,61	./.:.:.:.:.	0/0:4,0:4:12:0,12,130	0/0:3,0:3:9:0,9,90	1/1:0,3:3:9:97,9,0	./.:.:.:.:.	1/1:0,5:5:15:155,15,0	1/1:0,5:5:15:153,15,0	1/1:0,1:1:3:32,3,0	./.:.:.:.:.	./.:.:.:.:.	1/1:0,1:1:3:31,3,0	1/1:0,2:2:6:64,6,0	1/1:0,3:3:9:96,9,0	1/1:0,2:2:6:62,6,0	1/1:0,2:2:6:63,6,0	1/1:0,2:2:6:66,6,0	1/1:0,1:1:3:31,3,0	1/1:0,2:2:6:52,6,0	1/1:0,4:4:12:122,12,0	1/1:0,5:5:15:151,15,0	1/1:0,1:1:3:31,3,0	1/1:0,9:9:27:274,27,0	1/1:0,3:3:6:75,6,0	./.:.:.:.:.	1/1:0,7:7:21:219,21,0	0/0:4,0:4:12:0,12,129	1/1:0,1:1:3:31,3,0	./.:.:.:.:.	1/1:0,2:2:6:62,6,0	1/1:0,3:3:9:92,9,0	./.:.:.:.:.	1/1:0,5:5:15:155,15,0	1/1:0,5:5:15:157,15,0	1/1:0,1:1:3:32,3,0	1/1:0,3:3:9:92,9,0	1/1:0,2:2:6:61,6,0	0/0:6,0:6:18:0,18,186	0/0:2,0:2:6:0,6,64	0/0:2,0:2:6:0,6,61	0/0:3,0:3:9:0,9,91	0/0:2,0:2:6:0,6,61	0/0:3,0:3:3:0,3,32	0/0:5,0:5:15:0,15,153	0/0:5,0:5:12:0,12,133	1/1:0,2:2:6:61,6,0	1/1:0,2:2:6:61,6,0	0/1:1,4:5:16:112,0,16	0/0:3,0:3:9:0,9,90	0/0:1,0:1:3:0,3,31	./.:.:.:.:.	0/0:6,0:6:12:0,12,146	0/0:2,0:2:3:0,3,45	0/0:3,0:3:6:0,6,74	0/0:2,0:2:3:0,3,45	0/0:2,0:2:3:0,3,45	0/0:40,0:40:99:0,120,1337
chr0	184462386	.	G	A	2579.64	.	AC=35;AF=0.137;AN=256;BaseQRankSum=1.570;DP=1021;Dels=0.00;FS=1.902;HaplotypeScore=0.1988;InbreedingCoeff=0.6190;MLEAC=30;MLEAF=0.117;MQ=59.79;MQ0=0;MQRankSum=-0.084;QD=25.05;ReadPosRankSum=0.297	GT:AD:DP:GQ:PL	0/0:73,0:73:99:0,220,2318	0/0:17,0:17:48:0,48,515	0/0:21,0:21:60:0,60,645	0/0:47,0:47:99:0,141,1466	0/0:27,0:27:66:0,66,756	0/0:12,0:12:36:0,36,372	0/0:17,0:17:51:0,51,509	0/0:3,0:3:9:0,9,97	0/0:5,0:5:15:0,15,151	0/0:27,0:27:75:0,75,790	0/0:3,0:3:9:0,9,84	0/0:7,0:7:21:0,21,221	0/0:14,0:14:42:0,42,436	./.:.:.:.:.	0/0:17,0:17:51:0,51,532	0/0:19,0:19:57:0,57,585	0/0:13,0:13:36:0,36,393	0/0:2,0:2:6:0,6,61	0/0:10,0:10:21:0,21,251	1/1:0,7:7:18:201,18,0	0/0:1,0:1:3:0,3,32	0/1:7,2:9:34:34,0,197	0/0:17,0:17:51:0,51,530	0/0:15,0:15:45:0,45,464	0/0:1,0:1:3:0,3,33	1/1:0,24:24:72:748,72,0	0/0:23,0:23:54:0,54,634	0/0:3,0:3:9:0,9,97	0/0:2,0:2:6:0,6,61	0/0:16,0:16:48:0,48,499	./.:.:.:.:.	0/0:6,0:6:18:0,18,179	0/0:13,0:13:39:0,39,398	0/0:3,0:3:9:0,9,97	0/0:16,0:16:42:0,42,469	0/0:3,0:3:9:0,9,97	0/0:32,0:32:96:0,96,991	0/0:16,0:16:45:0,45,476	0/0:18,0:18:48:0,48,516	0/0:2,0:2:6:0,6,64	0/0:2,0:2:6:0,6,63	0/0:19,0:19:42:0,42,495	0/0:15,0:15:36:0,36,408	0/0:17,0:17:48:0,48,502	1/1:0,18:18:48:539,48,0	0/0:29,0:29:78:0,78,848	0/0:11,0:11:33:0,33,343	0/0:2,0:2:6:0,6,59	0/0:1,0:1:3:0,3,29	0/0:10,0:10:27:0,27,275	0/0:1,0:1:3:0,3,32	0/0:3,0:3:6:0,6,78	0/0:10,0:10:30:0,30,317	0/0:2,0:2:6:0,6,59	0/0:2,0:2:6:0,6,61	./.:.:.:.:.	0/0:1,0:1:3:0,3,33	0/0:4,0:4:12:0,12,130	0/0:2,0:2:6:0,6,63	0/0:4,0:4:12:0,12,130	0/0:7,0:7:21:0,21,225	0/0:2,0:2:6:0,6,67	0/0:10,0:10:30:0,30,308	0/0:2,0:2:6:0,6,61	0/0:7,0:7:21:0,21,223	0/0:5,0:5:15:0,15,151	0/0:4,0:4:12:0,12,120	0/0:7,0:7:21:0,21,220	0/0:7,0:7:15:0,15,179	1/1:0,1:1:3:31,3,0	1/1:0,3:3:9:95,9,0	1/1:0,2:2:6:65,6,0	1/1:0,1:1:3:32,3,0	1/1:0,3:3:9:95,9,0	1/1:0,4:4:12:125,12,0	0/0:3,0:3:9:0,9,97	0/0:5,0:5:9:0,9,120	1/1:0,1:1:3:32,3,0	./.:.:.:.:.	1/1:0,7:7:21:217,21,0	1/1:0,4:4:12:122,12,0	./.:.:.:.:.	0/0:3,0:3:9:0,9,98	1/1:0,3:3:9:101,9,0	0/0:4,0:4:9:0,9,93	0/0:2,0:2:6:0,6,65	0/0:10,0:10:30:0,30,320	0/0:5,0:5:15:0,15,147	0/0:1,0:1:3:0,3,32	0/0:3,0:3:9:0,9,97	0/0:1,0:1:3:0,3,32	0/0:2,0:2:6:0,6,61	0/0:6,0:6:18:0,18,186	0/0:1,0:1:3:0,3,33	0/0:8,0:8:24:0,24,240	0/0:3,0:3:9:0,9,92	0/0:7,0:7:21:0,21,214	0/0:2,0:2:6:0,6,61	0/0:3,0:3:9:0,9,95	0/0:4,0:4:12:0,12,128	0/0:5,0:5:15:0,15,155	0/0:2,0:2:6:0,6,63	./.:.:.:.:.	0/0:3,0:3:9:0,9,95	0/0:7,0:7:21:0,21,221	0/0:3,0:3:9:0,9,91	1/1:0,3:3:9:96,9,0	0/0:8,0:8:24:0,24,248	0/0:2,0:2:6:0,6,65	0/0:5,0:5:15:0,15,152	0/0:4,0:4:12:0,12,130	0/0:2,0:2:6:0,6,66	0/0:6,0:6:18:0,18,181	0/0:5,0:5:15:0,15,157	0/0:5,0:5:15:0,15,155	0/0:2,0:2:3:0,3,45	0/0:1,0:1:3:0,3,32	1/1:0,5:5:15:153,15,0	0/0:2,0:2:6:0,6,64	1/1:0,2:2:6:68,6,0	0/0:9,0:9:27:0,27,284	0/0:4,0:4:12:0,12,130	1/1:0,6:6:18:193,18,0	0/0:2,0:2:6:0,6,61	./.:.:.:.:.	0/0:5,0:5:15:0,15,149	0/0:6,0:6:18:0,18,189	0/0:7,0:7:21:0,21,215	0/0:3,0:3:9:0,9,95	0/0:4,0:4:6:0,6,89	./.:.:.:.:.	0/0:2,0:2:3:0,3,45	0/0:4,0:4:6:0,6,89	./.:.:.:.:.	0/0:2,0:2:3:0,3,45	0/0:4,0:4:9:0,9,107	0/0:23,0:23:69:0,69,747
chr0	184463263	.	G	A	3025.5	.	AC=34;AF=0.134;AN=254;BaseQRankSum=-2.901;DP=979;Dels=0.00;FS=1.279;HaplotypeScore=0.1516;InbreedingCoeff=0.6104;MLEAC=30;MLEAF=0.118;MQ=59.85;MQ0=1;MQRankSum=0.090;QD=24.20;ReadPosRankSum=0.966	GT:AD:DP:GQ:PL	0/0:63,0:63:99:0,189,1997	0/0:26,0:26:78:0,78,805	0/0:26,0:26:78:0,78,809	0/0:43,0:43:99:0,123,1326	0/0:8,0:8:24:0,24,249	0/0:16,0:16:48:0,48,490	0/0:12,0:12:36:0,36,356	0/0:1,0:1:3:0,3,32	0/0:1,0:1:3:0,3,34	0/0:13,0:13:39:0,39,411	0/0:4,0:4:12:0,12,127	0/0:22,0:22:60:0,60,660	0/0:10,0:10:30:0,30,313	0/0:1,0:1:3:0,3,33	./.:.:.:.:.	0/0:9,0:9:27:0,27,287	0/0:17,0:17:48:0,48,509	0/0:1,0:1:3:0,3,30	0/0:13,0:13:36:0,36,370	1/1:0,20:20:54:574,54,0	0/0:2,0:2:6:0,6,63	0/1:5,11:16:99:299,0,106	0/0:15,0:15:45:0,45,463	0/0:17,0:17:51:0,51,528	./.:.:.:.:.	1/1:0,16:16:48:476,48,0	0/0:10,0:10:30:0,30,310	0/0:5,0:5:15:0,15,166	0/0:2,0:2:6:0,6,65	0/0:26,0:26:72:0,72,761	0/0:10,0:10:30:0,30,315	0/0:3,0:3:9:0,9,97	0/0:31,0:31:87:0,87,920	0/0:1,0:1:3:0,3,33	0/0:14,0:14:42:0,42,443	0/0:6,0:6:18:0,18,189	0/0:17,0:17:51:0,51,541	0/0:18,0:18:54:0,54,547	0/0:20,0:20:54:0,54,589	0/0:1,0:1:3:0,3,32	0/0:4,0:4:12:0,12,139	0/0:11,0:11:33:0,33,345	0/0:16,0:16:42:0,42,474	0/0:18,0:18:48:0,48,530	1/1:0,19:19:45:512,45,0	0/0:28,0:28:81:0,81,850	0/0:7,0:7:21:0,21,218	0/0:5,0:5:15:0,15,160	0/0:6,0:6:18:0,18,192	0/0:5,0:5:15:0,15,158	0/0:6,0:6:18:0,18,194	0/0:2,0:2:6:0,6,65	0/0:6,0:6:18:0,18,195	./.:.:.:.:.	0/0:2,0:2:6:0,6,63	0/0:3,0:3:9:0,9,92	0/0:5,0:5:15:0,15,153	0/0:5,0:5:12:0,12,141	0/0:2,0:2:6:0,6,61	0/0:9,0:9:27:0,27,275	0/0:3,0:3:9:0,9,92	0/0:1,0:1:3:0,3,32	0/0:4,0:4:12:0,12,122	0/0:5,0:5:15:0,15,158	0/0:6,0:6:18:0,18,190	./.:.:.:.:.	./.:.:.:.:.	0/0:5,0:5:15:0,15,156	0/0:4,0:4:12:0,12,120	./.:.:.:.:.	1/1:0,1:1:3:32,3,0	1/1:0,4:4:12:120,12,0	1/1:0,4:4:12:121,12,0	1/1:0,6:6:12:152,12,0	1/1:0,4:4:12:128,12,0	0/0:2,0:2:6:0,6,63	0/0:3,0:3:9:0,9,89	0/1:3,1:4:23:23,0,68	0/0:4,0:4:12:0,12,123	1/1:0,1:1:3:32,3,0	1/1:0,2:2:6:61,6,0	0/0:1,0:1:3:0,3,31	0/0:2,0:2:6:0,6,62	1/1:0,7:7:21:220,21,0	0/0:5,0:5:15:0,15,160	./.:.:.:.:.	0/0:4,0:4:12:0,12,124	./.:.:.:.:.	0/0:4,0:4:12:0,12,126	0/0:5,0:5:15:0,15,163	0/0:3,0:3:9:0,9,96	0/0:6,0:6:18:0,18,188	0/0:2,0:2:6:0,6,63	0/0:1,0:1:3:0,3,32	0/0:2,0:2:6:0,6,63	0/0:3,0:3:9:0,9,93	0/0:3,0:3:6:0,6,59	0/0:1,0:1:3:0,3,32	0/0:5,0:5:15:0,15,151	0/0:4,0:4:12:0,12,126	0/0:8,0:8:24:0,24,258	0/0:2,0:2:6:0,6,61	0/0:4,0:4:12:0,12,130	0/0:4,0:4:12:0,12,122	0/0:2,0:2:6:0,6,66	0/0:3,0:3:9:0,9,97	1/1:0,5:5:15:154,15,0	0/0:11,0:11:30:0,30,328	0/0:3,0:3:9:0,9,95	0/0:6,0:6:18:0,18,190	0/0:7,0:7:21:0,21,223	0/0:3,0:3:9:0,9,97	0/0:3,0:3:6:0,6,75	0/0:1,0:1:3:0,3,32	0/0:6,0:6:18:0,18,192	0/0:7,0:7:21:0,21,223	0/0:2,0:2:6:0,6,63	1/1:0,2:2:6:61,6,0	0/0:2,0:2:6:0,6,59	1/1:0,3:3:9:96,9,0	0/0:7,0:7:21:0,21,210	0/0:5,0:5:15:0,15,152	1/1:0,5:5:15:151,15,0	0/0:1,0:1:3:0,3,33	1/1:0,6:6:18:185,18,0	0/0:5,0:5:12:0,12,134	0/0:2,0:2:6:0,6,64	0/0:7,0:7:21:0,21,220	0/0:4,0:4:12:0,12,125	0/0:2,0:2:3:0,3,45	./.:.:.:.:.	./.:.:.:.:.	0/0:2,0:2:6:0,6,59	0/0:5,0:5:12:0,12,121	0/0:2,0:2:6:0,6,62	0/0:6,0:6:9:0,9,134	0/0:20,0:20:60:0,60,641
chr0	184476397	.	C	A	4763.05	.	AC=46;AF=0.184;AN=250;BaseQRankSum=-5.065;DP=813;Dels=0.00;FS=3.359;HaplotypeScore=0.2199;InbreedingCoeff=0.6128;MLEAC=44;MLEAF=0.176;MQ=49.63;MQ0=14;MQRankSum=3.295;QD=24.68;ReadPosRankSum=0.448	GT:AD:DP:GQ:PL	1/1:3,49:52:99:1477,119,0	0/0:16,0:16:39:0,39,407	0/0:15,1:16:42:0,42,433	0/0:33,0:33:93:0,93,967	0/0:12,0:12:30:0,30,319	0/0:13,0:13:36:0,36,381	1/1:1,13:14:15:368,15,0	0/0:4,0:4:9:0,9,98	1/1:0,2:2:6:63,6,0	1/1:1,14:15:12:367,12,0	1/1:0,2:2:6:61,6,0	0/0:10,0:10:30:0,30,324	0/0:7,0:7:21:0,21,224	./.:.:.:.:.	1/1:0,11:11:30:304,30,0	0/0:21,0:21:57:0,57,597	0/0:18,0:18:45:0,45,482	0/0:1,0:1:3:0,3,31	0/0:4,0:5:12:0,12,119	0/0:5,1:6:15:0,15,153	0/0:3,0:3:9:0,9,101	0/0:10,0:10:30:0,30,313	0/0:16,0:16:42:0,42,442	0/0:15,0:15:42:0,42,457	0/0:4,0:4:9:0,9,103	0/0:21,0:21:57:0,57,598	1/1:1,10:11:30:300,30,0	0/0:2,0:2:3:0,3,32	0/0:1,0:1:3:0,3,33	0/0:12,0:12:36:0,36,368	0/0:8,0:8:21:0,21,213	0/0:5,0:5:9:0,9,83	0/0:20,0:21:57:0,57,607	0/0:3,0:3:6:0,6,71	0/0:16,0:16:45:0,45,491	0/0:6,0:6:18:0,18,189	0/0:14,0:14:42:0,42,438	0/0:1,0:1:3:0,3,31	1/1:0,9:9:27:276,27,0	0/0:3,0:3:9:0,9,100	0/0:5,0:5:9:0,9,97	1/1:3,16:19:18:437,18,0	0/0:21,0:21:63:0,63,659	0/0:22,0:22:60:0,60,646	0/0:15,0:15:42:0,42,435	0/0:15,0:15:33:0,33,352	0/0:6,0:6:18:0,18,193	0/0:3,0:3:9:0,9,89	./.:.:.:.:.	0/0:6,0:6:15:0,15,155	./.:.:.:.:.	1/1:0,2:2:6:59,6,0	1/1:0,6:6:18:183,18,0	0/0:3,0:3:6:0,6,76	0/0:4,0:4:9:0,9,97	0/0:2,0:2:6:0,6,56	0/0:3,0:3:9:0,9,92	0/0:6,0:6:18:0,18,191	./.:.:.:.:.	0/0:7,0:7:18:0,18,187	0/0:2,0:2:6:0,6,61	0/0:1,0:1:3:0,3,30	0/0:6,0:6:15:0,15,162	1/1:0,7:7:21:225,21,0	0/0:5,0:5:12:0,12,124	1/1:0,1:1:3:28,3,0	1/1:0,3:3:6:59,6,0	0/0:1,0:1:3:0,3,32	./.:.:.:.:.	0/0:3,0:3:9:0,9,95	0/0:2,0:2:6:0,6,59	0/0:1,0:1:3:0,3,31	0/0:2,0:2:6:0,6,65	0/0:4,0:4:12:0,12,120	0/0:3,0:3:9:0,9,91	0/0:4,0:4:12:0,12,129	0/0:1,0:1:3:0,3,32	0/0:4,0:4:12:0,12,124	0/0:1,0:1:3:0,3,32	0/0:4,0:4:9:0,9,94	0/0:2,0:2:6:0,6,64	0/0:2,0:2:6:0,6,63	0/0:2,0:2:6:0,6,66	0/0:3,0:3:9:0,9,95	0/0:3,0:3:9:0,9,97	0/0:1,0:1:3:0,3,32	0/0:2,0:2:6:0,6,66	1/1:1,7:8:21:220,21,0	0/1:1,2:3:23:50,0,23	0/0:2,0:2:6:0,6,61	1/1:0,2:2:6:63,6,0	1/1:0,4:4:12:118,12,0	0/0:2,0:2:6:0,6,62	0/0:1,0:1:3:0,3,32	0/0:2,0:2:6:0,6,61	1/1:0,3:3:9:95,9,0	1/1:0,4:4:12:128,12,0	0/0:2,0:2:6:0,6,61	./.:.:.:.:.	0/0:3,0:3:9:0,9,95	0/0:4,0:4:9:0,9,99	./.:.:.:.:.	0/0:3,0:3:9:0,9,95	./.:.:.:.:.	0/0:1,0:1:3:0,3,32	0/0:4,0:4:9:0,9,96	0/0:2,0:2:6:0,6,67	0/0:5,0:5:15:0,15,160	1/1:0,4:4:9:90,9,0	0/0:2,0:2:6:0,6,64	0/0:2,0:2:6:0,6,59	1/1:0,4:4:9:92,9,0	1/1:1,3:4:9:86,9,0	0/0:5,0:5:15:0,15,154	0/1:1,2:3:22:50,0,22	0/0:2,0:2:6:0,6,61	0/0:1,0:1:3:0,3,34	./.:.:.:.:.	0/0:4,0:4:12:0,12,126	0/0:4,0:4:12:0,12,130	0/0:6,0:6:9:0,9,108	0/0:2,0:2:6:0,6,66	0/0:5,0:5:15:0,15,162	0/0:2,0:2:6:0,6,65	0/0:2,0:2:6:0,6,67	0/0:2,0:2:6:0,6,63	0/0:2,0:2:6:0,6,59	0/0:2,0:2:6:0,6,61	0/0:2,0:2:6:0,6,59	0/0:2,0:2:3:0,3,45	0/0:1,0:1:3:0,3,32	./.:.:.:.:.	./.:.:.:.:.	./.:.:.:.:.	0/0:6,0:6:12:0,12,153	0/0:6,0:7:9:0,9,134	0/0:26,0:26:72:0,72,815
chr0	184480032	.	A	G	595.08	.	AC=38;AF=0.188;AN=202;BaseQRankSum=1.561;DP=291;Dels=0.00;FS=4.430;HaplotypeScore=0.1967;InbreedingCoeff=0.4329;MLEAC=29;MLEAF=0.144;MQ=59.58;MQ0=0;MQRankSum=0.181;QD=21.25;ReadPosRankSum=-0.754	GT:AD:DP:GQ:PL	0/0:11,1:12:33:0,33,345	0/0:7,0:7:21:0,21,221	1/1:0,2:2:6:63,6,0	0/0:10,0:10:27:0,27,297	0/0:5,0:5:15:0,15,158	0/0:3,0:3:9:0,9,80	0/0:5,0:5:15:0,15,157	0/0:1,0:1:3:0,3,34	./.:.:.:.:.	0/0:4,0:4:12:0,12,123	./.:.:.:.:.	0/0:10,0:10:24:0,24,279	0/0:10,0:10:30:0,30,306	./.:.:.:.:.	0/0:3,0:3:9:0,9,92	0/0:3,0:3:9:0,9,93	0/0:6,0:6:18:0,18,185	0/0:3,0:3:9:0,9,95	./.:.:.:.:.	./.:.:.:.:.	./.:.:.:.:.	1/1:0,2:2:6:65,6,0	1/1:0,2:2:6:63,6,0	0/0:8,0:8:21:0,21,213	1/1:0,1:1:3:33,3,0	0/0:8,0:8:24:0,24,248	0/0:4,0:4:12:0,12,118	./.:.:.:.:.	./.:.:.:.:.	0/0:3,0:3:9:0,9,95	0/0:3,0:3:9:0,9,95	0/0:2,0:2:6:0,6,63	0/0:2,0:2:6:0,6,62	0/0:1,0:1:3:0,3,33	0/0:5,0:5:15:0,15,154	./.:.:.:.:.	0/0:3,0:3:9:0,9,96	0/0:1,0:1:3:0,3,31	0/0:3,0:3:9:0,9,94	0/0:2,0:2:6:0,6,61	0/0:1,0:1:3:0,3,32	0/0:1,0:1:3:0,3,31	0/0:5,0:5:15:0,15,155	0/0:6,0:6:18:0,18,187	1/1:0,3:3:9:99,9,0	0/0:3,0:3:9:0,9,81	1/1:0,1:1:3:33,3,0	./.:.:.:.:.	0/0:2,0:2:6:0,6,61	0/0:2,0:2:6:0,6,63	./.:.:.:.:.	0/0:1,0:1:3:0,3,31	0/0:3,0:3:9:0,9,92	0/0:2,0:2:6:0,6,61	0/0:1,0:1:3:0,3,31	0/0:1,0:1:3:0,3,29	0/0:2,0:2:6:0,6,61	0/0:2,0:2:6:0,6,61	./.:.:.:.:.	0/0:3,0:3:9:0,9,97	./.:.:.:.:.	0/0:2,0:2:6:0,6,59	0/0:2,0:2:6:0,6,65	0/0:2,0:2:6:0,6,62	0/0:6,0:6:15:0,15,170	0/0:1,0:1:3:0,3,33	0/0:2,0:2:6:0,6,64	0/0:1,0:1:3:0,3,30	./.:.:.:.:.	./.:.:.:.:.	./.:.:.:.:.	0/0:1,0:1:3:0,3,31	1/1:0,1:1:3:32,3,0	1/1:0,2:2:6:63,6,0	1/1:0,1:1:3:32,3,0	0/0:1,0:1:3:0,3,31	./.:.:.:.:.	./.:.:.:.:.	./.:.:.:.:.	0/0:3,0:3:9:0,9,92	0/0:1,0:1:3:0,3,30	0/0:2,0:2:6:0,6,61	0/0:3,0:3:9:0,9,95	0/0:1,0:1:3:0,3,32	0/0:3,0:3:9:0,9,86	./.:.:.:.:.	./.:.:.:.:.	./.:.:.:.:.	0/0:2,0:2:6:0,6,57	./.:.:.:.:.	./.:.:.:.:.	0/0:3,0:3:9:0,9,92	0/0:1,0:1:3:0,3,31	0/0:1,0:1:3:0,3,32	./.:.:.:.:.	./.:.:.:.:.	0/0:2,0:2:6:0,6,57	0/0:1,0:1:3:0,3,31	./.:.:.:.:.	./.:.:.:.:.	0/0:1,0:1:3:0,3,31	0/0:1,0:1:3:0,3,31	0/0:1,0:1:3:0,3,31	1/1:0,1:1:3:32,3,0	1/1:0,1:1:3:30,3,0	1/1:0,1:1:3:31,3,0	0/0:2,0:2:6:0,6,63	./.:.:.:.:.	0/0:1,0:1:3:0,3,27	./.:.:.:.:.	0/0:2,0:2:6:0,6,59	0/0:1,0:1:3:0,3,29	0/0:6,0:6:18:0,18,182	./.:.:.:.:.	0/0:1,0:1:3:0,3,30	0/0:1,0:1:3:0,3,30	0/0:1,0:1:3:0,3,31	0/0:1,0:1:3:0,3,31	0/0:1,0:1:3:0,3,31	1/1:0,1:1:3:31,3,0	0/0:3,0:3:9:0,9,95	0/0:2,0:2:6:0,6,51	1/1:0,2:2:6:64,6,0	1/1:0,2:2:3:45,3,0	1/1:0,2:2:6:62,6,0	1/1:0,1:1:3:31,3,0	1/1:0,1:1:3:32,3,0	./.:.:.:.:.	./.:.:.:.:.	./.:.:.:.:.	0/0:2,0:2:3:0,3,45	./.:.:.:.:.	0/0:2,0:2:3:0,3,45	0/0:7,0:7:12:0,12,166	1/1:0,1:1:3:24,3,0	./.:.:.:.:.	0/0:24,0:24:72:0,72,824
chr0	184492305	.	G	A	2835.01	.	AC=22;AF=0.085;AN=260;BaseQRankSum=-5.285;DP=1085;Dels=0.00;FS=2.760;HaplotypeScore=0.0946;InbreedingCoeff=0.5731;MLEAC=21;MLEAF=0.081;MQ=57.91;MQ0=0;MQRankSum=0.013;QD=25.77;ReadPosRankSum=-1.621	GT:AD:DP:GQ:PL	0/0:88,0:88:99:0,265,2871	0/0:19,0:19:54:0,54,576	0/0:18,0:18:45:0,45,521	0/0:50,0:50:99:0,150,1585	0/0:14,0:14:42:0,42,460	0/0:14,0:14:39:0,39,431	0/0:26,0:26:78:0,78,832	0/0:4,0:4:12:0,12,124	0/0:1,0:1:3:0,3,32	0/0:26,0:26:78:0,78,820	0/0:8,0:8:24:0,24,259	0/0:13,0:13:36:0,36,410	0/0:17,0:17:51:0,51,525	0/0:2,0:2:6:0,6,60	0/0:13,0:13:27:0,27,339	0/0:12,0:12:33:0,33,353	0/0:18,0:18:48:0,48,531	0/0:1,0:1:3:0,3,32	0/0:14,0:14:42:0,42,444	0/0:20,0:20:54:0,54,583	0/0:3,0:3:9:0,9,101	0/0:16,0:16:45:0,45,500	0/0:25,0:25:75:0,75,800	0/0:14,0:14:36:0,36,413	0/0:5,0:5:15:0,15,160	0/0:12,0:12:36:0,36,368	0/0:11,0:11:33:0,33,352	1/1:0,11:11:33:350,33,0	0/1:1,6:7:12:169,0,12	1/1:0,27:27:81:837,81,0	1/1:0,4:4:12:133,12,0	1/1:0,5:5:12:126,12,0	1/1:0,22:22:60:641,60,0	0/0:7,0:7:21:0,21,233	0/0:18,0:18:48:0,48,537	0/0:2,0:2:6:0,6,67	0/0:17,0:17:51:0,51,546	0/0:19,0:19:54:0,54,577	0/0:8,0:8:21:0,21,228	0/0:3,0:3:9:0,9,95	0/0:5,0:5:15:0,15,173	0/0:11,0:11:33:0,33,355	0/0:9,0:9:27:0,27,283	0/0:15,0:15:45:0,45,470	0/0:13,0:13:39:0,39,419	0/0:16,0:16:42:0,42,477	0/0:10,0:10:27:0,27,285	0/0:5,0:5:15:0,15,166	0/0:2,0:2:6:0,6,66	1/1:0,9:9:27:281,27,0	./.:.:.:.:.	1/1:0,2:2:6:61,6,0	0/0:6,0:6:18:0,18,192	0/0:5,0:5:15:0,15,160	0/0:4,0:4:12:0,12,126	0/0:1,0:1:3:0,3,31	0/0:3,0:3:9:0,9,95	0/0:7,0:7:21:0,21,223	0/0:1,0:1:3:0,3,31	0/0:6,0:6:18:0,18,192	./.:.:.:.:.	0/0:1,0:1:3:0,3,31	0/0:7,0:7:21:0,21,220	0/0:7,0:7:21:0,21,214	0/0:9,0:9:27:0,27,279	0/0:11,0:11:33:0,33,357	./.:.:.:.:.	1/1:0,7:7:21:220,21,0	0/0:3,0:3:9:0,9,95	0/0:4,0:4:12:0,12,125	0/0:3,0:3:9:0,9,97	0/0:2,0:2:6:0,6,65	0/0:5,0:5:15:0,15,161	0/0:4,0:4:12:0,12,126	0/0:6,0:6:18:0,18,194	0/0:4,0:4:9:0,9,109	0/0:2,0:2:6:0,6,63	0/0:5,0:5:15:0,15,158	./.:.:.:.:.	0/0:10,0:10:30:0,30,312	0/0:4,0:4:12:0,12,132	0/0:1,0:1:3:0,3,31	0/0:3,0:3:9:0,9,96	0/0:2,0:2:6:0,6,67	0/0:5,0:5:15:0,15,154	0/0:6,0:6:18:0,18,198	0/0:3,0:3:9:0,9,100	0/1:5,1:6:14:14,0,141	0/0:5,0:5:15:0,15,158	1/1:0,5:5:15:149,15,0	0/0:2,0:2:6:0,6,61	0/0:4,0:4:12:0,12,128	0/0:2,0:2:6:0,6,63	0/0:3,0:3:9:0,9,97	0/0:1,0:1:3:0,3,30	0/0:3,0:3:9:0,9,97	0/0:3,0:3:9:0,9,96	0/0:2,0:2:6:0,6,66	0/0:1,0:1:3:0,3,31	./.:.:.:.:.	0/0:4,0:4:12:0,12,131	0/0:3,0:3:9:0,9,97	0/0:2,0:2:6:0,6,63	0/0:2,0:2:6:0,6,63	0/0:1,0:1:3:0,3,32	0/0:4,0:4:12:0,12,133	0/0:7,0:7:21:0,21,237	0/0:4,0:4:12:0,12,132	0/0:8,0:8:24:0,24,243	0/0:4,0:4:12:0,12,126	0/0:6,0:6:18:0,18,180	0/0:8,0:8:24:0,24,250	0/0:11,0:11:27:0,27,321	1/1:0,5:5:15:155,15,0	0/0:3,0:3:9:0,9,98	0/0:8,0:8:24:0,24,250	0/0:1,0:1:3:0,3,32	0/0:7,0:7:21:0,21,222	0/0:4,0:4:12:0,12,128	0/0:5,0:5:15:0,15,160	0/0:4,0:4:12:0,12,129	0/0:6,0:6:18:0,18,192	0/0:5,0:5:15:0,15,158	0/0:9,0:9:21:0,21,245	0/0:5,0:5:15:0,15,161	0/0:3,0:3:9:0,9,97	0/0:8,0:8:24:0,24,254	0/0:8,0:8:24:0,24,252	0/0:6,0:6:18:0,18,187	0/0:2,0:2:3:0,3,45	0/0:1,0:1:3:0,3,31	./.:.:.:.:.	0/0:6,0:6:9:0,9,134	0/0:9,0:9:18:0,18,230	0/0:4,0:4:6:0,6,76	./.:.:.:.:.	0/0:16,0:16:48:0,48,553
chr0	184492466	.	A	C	2451.6	.	AC=20;AF=0.079;AN=254;BaseQRankSum=3.898;DP=1075;Dels=0.00;FS=3.608;HaplotypeScore=0.1539;InbreedingCoeff=0.6063;MLEAC=19;MLEAF=0.075;MQ=58.95;MQ0=0;MQRankSum=0.333;QD=28.18;ReadPosRankSum=-0.511	GT:AD:DP:GQ:PL	0/0:75,0:75:99:0,225,2294	0/0:18,0:18:54:0,54,551	0/0:10,0:10:30:0,30,306	0/0:59,0:59:99:0,177,1784	0/0:12,0:12:36:0,36,374	0/0:18,0:18:48:0,48,497	0/0:19,0:19:57:0,57,584	0/0:2,0:2:6:0,6,65	./.:.:.:.:.	0/0:18,0:18:51:0,51,544	0/0:4,0:4:12:0,12,122	0/0:17,1:18:20:0,20,467	0/0:10,0:10:30:0,30,309	0/0:2,0:2:6:0,6,61	0/0:9,0:9:27:0,27,272	0/0:23,0:23:66:0,66,712	1/1:0,25:25:69:768,69,0	0/0:3,0:3:9:0,9,94	0/0:16,0:16:39:0,39,410	0/0:22,0:22:60:0,60,631	./.:.:.:.:.	0/0:18,0:18:48:0,48,522	0/0:29,0:29:84:0,84,869	0/0:26,0:26:69:0,69,744	0/0:4,0:4:12:0,12,128	0/0:15,0:15:45:0,45,459	0/0:7,0:7:21:0,21,210	0/0:2,0:2:6:0,6,61	0/0:6,0:6:18:0,18,186	0/0:22,0:22:66:0,66,651	0/0:13,0:13:39:0,39,403	./.:.:.:.:.	0/0:21,0:21:54:0,54,587	0/0:2,0:2:6:0,6,68	0/0:19,0:19:54:0,54,554	0/0:5,0:5:15:0,15,155	1/1:0,13:13:39:414,39,0	0/0:16,0:16:45:0,45,456	0/0:14,0:14:39:0,39,419	0/0:1,0:1:3:0,3,32	1/1:0,3:3:9:95,9,0	0/0:17,0:17:51:0,51,504	0/0:16,0:16:45:0,45,467	0/0:14,0:14:42:0,42,422	0/0:14,0:14:42:0,42,435	0/0:10,0:10:30:0,30,296	0/0:12,0:12:33:0,33,354	0/0:3,0:3:9:0,9,89	0/0:6,0:6:18:0,18,184	0/0:8,0:8:24:0,24,242	0/0:2,0:2:6:0,6,59	0/0:1,0:1:3:0,3,31	0/0:7,0:7:21:0,21,214	0/0:5,0:5:15:0,15,154	0/0:4,0:4:12:0,12,124	0/0:2,0:2:6:0,6,59	0/0:1,0:1:3:0,3,31	0/0:6,0:6:18:0,18,182	0/0:2,0:2:6:0,6,61	0/0:2,0:2:6:0,6,60	0/0:5,0:5:12:0,12,134	0/0:4,0:4:12:0,12,122	1/1:0,8:8:24:260,24,0	0/0:8,0:8:24:0,24,237	0/0:5,0:5:15:0,15,149	0/0:4,0:4:12:0,12,124	0/0:4,0:4:12:0,12,117	0/0:8,0:8:21:0,21,229	1/1:0,4:4:12:129,12,0	0/0:2,0:2:6:0,6,59	0/0:2,0:2:6:0,6,65	./.:.:.:.:.	0/0:3,0:3:6:0,6,74	./.:.:.:.:.	0/0:6,0:6:18:0,18,182	0/0:1,0:1:3:0,3,29	0/0:1,0:1:3:0,3,33	0/0:2,0:2:6:0,6,65	0/0:2,0:2:6:0,6,59	1/1:0,8:8:24:255,24,0	./.:.:.:.:.	0/0:3,0:3:9:0,9,96	0/0:1,0:1:3:0,3,31	0/0:5,0:5:12:0,12,137	0/0:4,0:4:12:0,12,120	0/0:2,0:2:6:0,6,63	1/1:0,8:8:24:255,24,0	0/0:3,0:3:9:0,9,93	1/1:0,6:6:18:189,18,0	0/0:11,0:11:33:0,33,337	1/1:0,3:3:9:95,9,0	./.:.:.:.:.	0/0:3,0:3:9:0,9,92	0/0:4,0:4:9:0,9,105	0/0:2,0:2:6:0,6,60	0/0:5,0:5:15:0,15,150	0/0:4,0:4:12:0,12,126	0/0:1,0:1:3:0,3,29	0/0:4,0:4:12:0,12,118	0/0:2,0:2:6:0,6,63	0/0:10,0:10:30:0,30,305	./.:.:.:.:.	0/0:3,0:3:9:0,9,93	0/0:5,0:5:15:0,15,147	0/0:4,0:4:12:0,12,122	0/0:7,0:7:21:0,21,213	1/1:0,9:9:27:279,27,0	0/0:11,0:11:33:0,33,334	0/0:5,0:5:15:0,15,150	0/0:8,0:8:24:0,24,249	0/0:2,0:2:6:0,6,65	0/0:5,0:5:15:0,15,152	0/0:13,0:13:36:0,36,389	0/0:8,0:8:24:0,24,233	0/0:11,0:11:33:0,33,336	0/0:2,0:2:6:0,6,58	0/0:4,0:4:12:0,12,118	0/0:5,0:5:15:0,15,156	0/0:3,0:3:9:0,9,92	0/0:5,0:5:15:0,15,152	0/0:3,0:3:9:0,9,91	0/0:7,0:7:21:0,21,207	0/0:5,0:5:15:0,15,151	0/0:1,0:1:3:0,3,30	0/0:8,0:8:24:0,24,240	0/0:5,0:5:15:0,15,152	0/0:6,0:6:18:0,18,183	./.:.:.:.:.	0/0:6,0:6:15:0,15,162	0/0:2,0:2:3:0,3,45	./.:.:.:.:.	0/0:2,0:2:3:0,3,45	0/0:4,0:4:6:0,6,89	0/0:9,0:9:15:0,15,208	0/0:2,0:2:3:0,3,45	0/0:4,0:4:6:0,6,89	0/0:12,0:12:36:0,36,393
chr0	184498825	.	G	T	854.27	.	AC=12;AF=0.051;AN=236;BaseQRankSum=-3.705;DP=546;Dels=0.00;FS=2.253;HaplotypeScore=0.0000;InbreedingCoeff=0.2692;MLEAC=10;MLEAF=0.042;MQ=59.76;MQ0=0;MQRankSum=-0.031;QD=25.13;ReadPosRankSum=-0.839	GT:AD:DP:GQ:PL	0/0:37,0:37:99:0,111,1168	0/0:18,0:18:54:0,54,561	1/1:0,9:9:27:276,27,0	0/0:22,0:22:66:0,66,700	0/0:10,0:10:27:0,27,298	0/0:9,0:9:27:0,27,292	0/0:2,0:2:6:0,6,62	0/0:1,0:1:3:0,3,32	0/0:1,0:1:3:0,3,33	0/0:12,0:12:36:0,36,385	0/0:2,0:2:6:0,6,68	0/0:10,0:10:30:0,30,316	0/0:8,0:8:24:0,24,255	./.:.:.:.:.	0/0:10,0:10:30:0,30,327	0/0:10,0:10:30:0,30,319	0/0:11,0:11:33:0,33,342	./.:.:.:.:.	1/1:0,1:1:3:29,3,0	0/0:1,0:1:3:0,3,32	1/1:0,1:1:3:31,3,0	0/0:3,0:3:9:0,9,98	0/0:7,0:7:21:0,21,224	0/0:12,0:12:36:0,36,380	0/0:2,0:2:6:0,6,58	1/1:0,17:17:48:499,48,0	0/0:15,0:15:42:0,42,442	./.:.:.:.:.	./.:.:.:.:.	0/0:8,0:8:24:0,24,252	./.:.:.:.:.	0/0:3,0:3:9:0,9,97	0/0:5,0:5:15:0,15,158	0/0:3,0:3:9:0,9,97	0/0:6,0:6:18:0,18,183	./.:.:.:.:.	0/0:12,0:12:36:0,36,378	0/0:3,0:3:9:0,9,97	0/0:7,0:7:18:0,18,204	./.:.:.:.:.	0/0:4,0:4:12:0,12,133	0/0:7,0:7:21:0,21,231	0/0:13,0:13:39:0,39,416	0/0:9,0:9:24:0,24,266	0/0:11,0:11:33:0,33,350	0/0:8,0:8:21:0,21,238	1/1:0,3:3:9:91,9,0	./.:.:.:.:.	./.:.:.:.:.	0/0:2,0:2:6:0,6,59	0/0:2,0:2:3:0,3,32	0/0:3,0:3:9:0,9,94	0/0:6,0:6:18:0,18,191	0/0:1,0:1:3:0,3,32	0/0:4,0:4:12:0,12,128	./.:.:.:.:.	0/0:3,0:3:9:0,9,95	0/0:2,0:2:6:0,6,65	0/0:1,0:1:3:0,3,31	0/0:6,0:6:18:0,18,192	0/0:2,0:2:6:0,6,61	0/0:3,0:3:9:0,9,94	0/0:5,0:5:15:0,15,153	0/0:2,0:2:6:0,6,65	0/0:2,0:2:6:0,6,63	0/0:4,0:4:12:0,12,128	0/0:1,0:1:3:0,3,32	0/0:5,0:5:12:0,12,134	./.:.:.:.:.	./.:.:.:.:.	./.:.:.:.:.	0/0:3,0:3:6:0,6,76	0/0:1,0:1:3:0,3,31	0/0:2,0:2:6:0,6,63	0/0:2,0:2:6:0,6,62	0/0:6,0:6:18:0,18,187	0/0:1,0:1:3:0,3,31	0/0:2,0:2:6:0,6,65	0/0:1,0:1:3:0,3,32	0/0:2,0:2:6:0,6,64	0/0:2,0:2:6:0,6,65	0/0:1,0:1:3:0,3,34	0/0:1,0:1:3:0,3,33	0/0:1,0:1:3:0,3,32	0/0:4,0:4:9:0,9,111	0/0:1,0:1:3:0,3,32	0/0:1,0:1:3:0,3,31	./.:.:.:.:.	0/0:3,0:3:9:0,9,95	./.:.:.:.:.	0/0:1,0:1:3:0,3,33	0/0:3,0:3:9:0,9,97	./.:.:.:.:.	./.:.:.:.:.	0/0:2,0:2:6:0,6,63	./.:.:.:.:.	0/0:1,0:1:3:0,3,23	0/0:1,0:1:3:0,3,32	0/0:4,0:4:12:0,12,133	0/0:3,0:3:9:0,9,95	0/0:3,0:3:9:0,9,97	0/0:2,0:2:6:0,6,66	0/0:1,0:1:3:0,3,31	0/0:2,0:2:6:0,6,64	0/0:1,0:1:3:0,3,32	0/0:3,0:3:9:0,9,96	0/0:1,0:1:3:0,3,32	1/1:0,3:3:9:94,9,0	0/0:4,0:4:9:0,9,93	0/0:2,0:2:6:0,6,61	0/0:2,0:2:6:0,6,63	0/0:4,0:4:9:0,9,92	0/0:2,0:2:6:0,6,66	0/0:2,0:2:6:0,6,61	0/0:4,0:4:12:0,12,117	0/0:1,0:1:3:0,3,32	0/0:2,0:2:6:0,6,65	0/0:1,0:1:3:0,3,31	0/0:3,0:3:9:0,9,96	0/0:3,0:3:9:0,9,95	0/0:3,0:3:9:0,9,95	0/0:2,0:2:6:0,6,59	0/0:2,0:2:3:0,3,45	0/0:2,0:2:6:0,6,64	0/0:2,0:2:6:0,6,67	0/0:1,0:1:3:0,3,32	0/0:3,0:3:9:0,9,97	0/0:6,0:6:18:0,18,182	0/0:1,0:1:3:0,3,34	0/0:5,0:5:12:0,12,138	0/0:2,0:2:3:0,3,45	./.:.:.:.:.	0/0:4,0:4:9:0,9,107	0/0:3,0:3:6:0,6,76	0/0:2,0:2:6:0,6,64	0/0:3,0:3:6:0,6,64	0/0:23,0:23:69:0,69,790
chr0	184498873	.	A	C	516.13	.	AC=14;AF=0.057;AN=244;BaseQRankSum=-2.370;DP=594;Dels=0.00;FS=8.572;HaplotypeScore=0.1781;InbreedingCoeff=0.2661;MLEAC=11;MLEAF=0.045;MQ=59.79;MQ0=0;MQRankSum=0.736;QD=17.20;ReadPosRankSum=0.245	GT:AD:DP:GQ:PL	0/0:45,0:45:99:0,135,1420	0/0:16,0:16:45:0,45,491	0/0:12,0:12:36:0,36,379	0/0:20,0:20:60:0,60,618	0/0:9,0:9:27:0,27,291	0/0:9,0:9:27:0,27,271	0/1:4,1:5:16:16,0,111	./.:.:.:.:.	./.:.:.:.:.	0/0:15,0:15:42:0,42,458	0/0:1,0:1:3:0,3,31	0/0:5,0:5:15:0,15,156	0/0:9,0:9:27:0,27,278	./.:.:.:.:.	1/1:0,10:10:30:310,30,0	0/0:9,0:9:27:0,27,284	0/0:12,0:12:36:0,36,380	0/0:1,0:1:3:0,3,32	0/0:4,0:4:12:0,12,126	0/0:2,0:2:6:0,6,59	./.:.:.:.:.	0/0:5,0:5:15:0,15,159	0/0:12,0:12:36:0,36,380	0/0:7,0:7:21:0,21,220	0/0:1,0:1:3:0,3,28	0/0:18,0:18:51:0,51,551	0/0:9,0:9:27:0,27,284	0/0:2,0:2:6:0,6,62	0/0:2,0:2:6:0,6,61	0/0:10,0:10:30:0,30,317	0/0:4,0:4:12:0,12,124	0/0:3,0:3:9:0,9,99	0/0:8,0:8:24:0,24,254	0/0:2,0:2:6:0,6,61	0/0:8,0:8:24:0,24,252	0/0:1,0:1:3:0,3,31	0/0:9,0:9:27:0,27,281	0/0:6,0:6:18:0,18,186	0/0:7,0:7:21:0,21,220	./.:.:.:.:.	0/0:2,0:2:6:0,6,65	0/0:11,0:11:33:0,33,336	0/0:10,0:10:30:0,30,311	0/0:8,0:8:21:0,21,241	0/0:16,0:16:48:0,48,505	0/0:9,0:9:21:0,21,253	0/0:4,0:4:12:0,12,126	0/0:2,0:2:6:0,6,63	0/0:1,0:1:3:0,3,32	0/0:1,0:1:3:0,3,31	0/0:1,0:1:3:0,3,33	0/0:3,0:3:9:0,9,95	0/0:4,0:4:12:0,12,124	1/1:0,3:3:9:80,9,0	0/0:4,0:4:12:0,12,124	0/0:1,0:1:3:0,3,31	0/0:3,0:3:9:0,9,96	./.:.:.:.:.	0/0:1,0:1:3:0,3,33	0/0:3,0:3:9:0,9,96	0/0:1,0:1:3:0,3,30	0/0:2,0:2:6:0,6,63	0/0:4,0:4:12:0,12,125	0/0:3,0:3:9:0,9,95	0/0:1,0:1:3:0,3,31	1/1:0,2:2:6:60,6,0	1/1:0,2:2:6:61,6,0	0/0:3,0:3:6:0,6,75	./.:.:.:.:.	./.:.:.:.:.	./.:.:.:.:.	0/0:2,0:2:6:0,6,62	0/0:3,0:3:9:0,9,92	./.:.:.:.:.	0/0:2,0:2:6:0,6,63	0/0:6,0:6:18:0,18,189	0/0:1,0:1:3:0,3,33	0/0:3,0:3:9:0,9,97	0/0:1,0:1:3:0,3,28	0/0:2,0:2:6:0,6,64	0/0:1,0:1:3:0,3,32	0/0:4,0:4:12:0,12,128	0/0:3,0:3:9:0,9,95	0/0:4,0:4:12:0,12,126	0/0:4,0:4:12:0,12,123	1/1:0,1:1:3:32,3,0	./.:.:.:.:.	1/1:0,2:2:6:59,6,0	0/0:3,0:3:9:0,9,92	0/0:1,0:1:3:0,3,32	0/0:2,0:2:6:0,6,63	0/0:1,0:1:3:0,3,32	0/0:1,0:1:3:0,3,31	./.:.:.:.:.	0/0:2,0:2:6:0,6,65	0/0:4,0:4:12:0,12,122	0/0:3,0:3:9:0,9,81	0/0:1,0:1:3:0,3,31	0/1:2,3:5:46:76,0,46	0/0:4,0:4:12:0,12,124	0/0:7,0:7:21:0,21,216	0/0:3,0:3:9:0,9,93	./.:.:.:.:.	0/0:3,0:3:9:0,9,95	0/0:2,0:2:6:0,6,62	0/0:4,0:4:12:0,12,124	0/0:2,0:2:6:0,6,65	0/0:4,0:4:12:0,12,127	0/0:2,0:2:6:0,6,63	0/0:4,0:4:12:0,12,129	0/0:3,0:3:9:0,9,93	0/0:2,0:2:6:0,6,64	0/0:5,0:5:15:0,15,156	0/0:2,0:2:6:0,6,63	0/0:2,0:2:6:0,6,63	0/0:3,0:3:9:0,9,99	0/0:3,0:3:9:0,9,95	0/0:1,0:1:3:0,3,32	0/0:2,0:2:6:0,6,61	0/0:4,0:4:12:0,12,126	0/0:3,0:3:9:0,9,95	0/0:3,0:3:9:0,9,92	0/0:3,0:3:6:0,6,78	./.:.:.:.:.	0/0:3,0:3:9:0,9,93	0/0:1,0:1:3:0,3,31	0/0:3,0:3:9:0,9,94	0/0:7,0:7:21:0,21,222	0/0:2,0:2:6:0,6,63	0/0:5,0:5:12:0,12,138	./.:.:.:.:.	0/0:2,0:2:3:0,3,45	0/0:4,0:4:9:0,9,108	0/0:5,0:5:9:0,9,121	0/0:2,0:2:6:0,6,63	0/0:3,0:3:6:0,6,76	0/0:21,0:21:63:0,63,712
chr0	184499827	.	A	T	724.14	.	AC=14;AF=0.055;AN=254;BaseQRankSum=1.083;DP=855;Dels=0.00;FS=17.720;HaplotypeScore=0.1320;InbreedingCoeff=0.3560;MLEAC=10;MLEAF=0.039;MQ=59.75;MQ0=0;MQRankSum=-1.117;QD=19.57;ReadPosRankSum=-0.954	GT:AD:DP:GQ:PL	0/0:48,0:48:99:0,129,1418	0/0:13,0:13:39:0,39,402	0/0:10,0:10:30:0,30,294	0/0:36,0:36:99:0,108,1094	0/0:10,0:10:30:0,30,304	0/0:16,0:16:42:0,42,450	0/0:15,0:15:45:0,45,459	0/0:3,0:3:9:0,9,97	0/0:1,0:1:3:0,3,33	0/0:15,0:15:42:0,42,433	0/0:2,0:2:6:0,6,63	0/0:11,0:11:33:0,33,335	0/0:13,0:13:39:0,39,399	0/0:1,0:1:3:0,3,32	0/0:15,0:15:45:0,45,458	0/0:14,0:14:42:0,42,425	0/0:22,0:22:60:0,60,626	0/0:3,0:3:9:0,9,95	0/0:8,0:8:21:0,21,219	0/0:13,0:13:39:0,39,382	0/0:6,0:6:18:0,18,187	0/0:16,0:16:45:0,45,464	0/0:17,0:17:51:0,51,509	0/0:11,0:11:33:0,33,337	0/0:6,0:6:18:0,18,192	0/0:20,0:20:57:0,57,603	0/0:11,0:11:33:0,33,336	0/0:3,0:3:9:0,9,96	0/0:2,0:2:6:0,6,61	0/0:19,0:19:57:0,57,575	0/0:6,0:6:18:0,18,192	0/0:4,0:4:12:0,12,131	0/0:18,0:18:54:0,54,534	./.:.:.:.:.	0/0:9,0:10:27:0,27,279	0/0:2,0:2:6:0,6,60	0/0:11,0:11:27:0,27,293	1/1:0,12:12:33:361,33,0	0/0:13,0:13:33:0,33,365	0/0:4,0:4:12:0,12,122	0/0:4,0:4:12:0,12,125	0/0:10,0:10:30:0,30,299	0/0:15,0:15:39:0,39,432	0/0:20,0:20:60:0,60,619	0/0:8,0:8:24:0,24,243	0/0:12,0:12:36:0,36,357	0/0:11,0:11:30:0,30,313	0/0:3,0:3:9:0,9,97	0/0:1,0:1:3:0,3,29	0/0:4,0:4:12:0,12,123	./.:.:.:.:.	0/0:2,0:2:6:0,6,61	0/0:4,0:4:12:0,12,124	0/0:1,0:1:3:0,3,32	0/0:5,0:5:15:0,15,153	0/0:3,0:3:9:0,9,91	0/0:1,0:1:3:0,3,31	0/0:6,0:6:18:0,18,189	0/0:5,0:5:15:0,15,158	0/0:4,0:4:12:0,12,128	0/0:2,0:2:6:0,6,59	0/0:2,0:2:6:0,6,57	0/0:10,0:10:30:0,30,285	0/0:5,0:5:15:0,15,150	0/0:4,0:4:12:0,12,122	0/0:1,0:1:3:0,3,31	0/0:3,0:3:9:0,9,89	0/0:5,0:5:15:0,15,153	0/0:3,0:3:9:0,9,94	./.:.:.:.:.	./.:.:.:.:.	0/0:1,0:1:3:0,3,31	0/0:2,0:2:6:0,6,62	0/0:3,0:3:9:0,9,95	0/0:1,0:1:3:0,3,33	./.:.:.:.:.	0/0:1,0:1:3:0,3,30	./.:.:.:.:.	0/0:1,0:1:3:0,3,31	0/0:7,0:7:15:0,15,177	0/0:4,0:4:12:0,12,120	0/0:3,0:3:6:0,6,72	0/0:3,0:3:9:0,9,95	0/0:3,0:3:9:0,9,92	0/0:3,0:3:9:0,9,95	0/0:6,0:6:18:0,18,187	0/0:6,0:6:18:0,18,184	0/0:2,0:2:6:0,6,62	0/0:5,0:5:15:0,15,148	0/0:4,0:4:12:0,12,122	0/0:3,0:3:9:0,9,93	0/0:4,0:4:12:0,12,122	0/0:1,0:1:3:0,3,33	./.:.:.:.:.	0/0:1,0:1:3:0,3,32	0/1:5,1:6:7:7,0,139	0/1:1,6:7:11:169,0,11	1/1:0,1:1:3:30,3,0	1/1:0,1:1:3:32,3,0	1/1:0,3:3:9:97,9,0	0/0:7,0:7:21:0,21,229	0/0:3,0:3:6:0,6,75	0/0:5,0:5:15:0,15,148	./.:.:.:.:.	0/0:1,0:1:3:0,3,30	0/0:2,0:2:6:0,6,64	0/0:5,0:5:15:0,15,159	0/0:3,0:3:9:0,9,81	0/0:3,0:3:9:0,9,93	1/1:0,4:4:12:117,12,0	1/1:0,3:3:9:94,9,0	0/0:3,0:3:9:0,9,93	0/0:3,0:3:9:0,9,92	0/0:7,0:7:21:0,21,206	0/0:5,0:5:15:0,15,150	0/0:4,0:4:12:0,12,122	0/0:4,0:4:9:0,9,106	./.:.:.:.:.	0/0:4,0:4:12:0,12,118	0/0:2,0:2:6:0,6,60	0/0:5,0:5:15:0,15,155	0/0:2,0:2:6:0,6,62	0/0:9,0:9:24:0,24,262	0/0:5,0:5:12:0,12,122	0/0:8,0:8:24:0,24,233	0/0:3,0:3:9:0,9,90	0/0:5,0:5:15:0,15,159	0/0:6,0:6:15:0,15,167	0/0:5,0:5:15:0,15,153	0/0:4,0:4:6:0,6,89	./.:.:.:.:.	0/0:2,0:2:3:0,3,45	0/0:2,0:2:3:0,3,45	0/0:8,0:8:18:0,18,213	0/0:4,0:4:6:0,6,89	0/0:3,0:3:6:0,6,74	0/0:20,0:20:60:0,60,661
chr0	184505695	.	C	A	879.08	.	AC=15;AF=0.056;AN=266;BaseQRankSum=-2.134;DP=1025;Dels=0.00;FS=0.000;HaplotypeScore=0.2813;InbreedingCoeff=0.3853;MLEAC=12;MLEAF=0.045;MQ=59.77;MQ0=1;MQRankSum=0.998;QD=19.11;ReadPosRankSum=1.239	GT:AD:DP:GQ:PL	0/0:76,0:76:99:0,229,2406	0/0:24,0:24:69:0,69,719	0/0:23,0:23:66:0,66,708	0/0:47,0:47:99:0,135,1413	0/0:21,0:21:63:0,63,642	0/0:13,0:13:39:0,39,408	0/1:6,5:11:99:120,0,156	0/0:2,0:2:6:0,6,68	0/0:3,0:3:9:0,9,96	0/0:16,0:16:48:0,48,489	./.:.:.:.:.	0/0:16,0:16:45:0,45,487	0/0:17,0:17:48:0,48,514	0/0:1,0:1:3:0,3,30	1/1:0,13:13:39:401,39,0	0/0:7,0:7:21:0,21,214	0/0:20,0:20:51:0,51,579	0/0:2,0:2:6:0,6,61	0/0:6,0:6:18:0,18,185	0/0:4,0:4:12:0,12,122	0/0:4,0:4:12:0,12,122	0/0:6,0:6:18:0,18,180	0/0:10,0:10:30:0,30,311	0/0:25,0:25:69:0,69,742	1/1:0,4:4:12:127,12,0	0/0:20,0:20:60:0,60,603	0/0:11,0:11:33:0,33,346	0/0:1,0:1:3:0,3,31	0/0:2,0:2:6:0,6,64	0/0:20,0:20:60:0,60,624	0/0:1,0:1:3:0,3,32	0/0:3,0:3:9:0,9,97	0/0:19,0:19:57:0,57,592	0/0:2,0:2:6:0,6,65	0/0:21,0:21:60:0,60,636	0/0:2,0:2:6:0,6,62	0/0:21,0:21:60:0,60,644	0/0:7,0:7:21:0,21,211	0/0:14,0:14:42:0,42,435	0/0:2,0:2:6:0,6,65	0/0:3,0:3:9:0,9,98	0/0:13,0:13:39:0,39,407	0/0:15,0:15:45:0,45,461	0/0:27,0:27:75:0,75,801	0/0:21,0:21:54:0,54,586	0/0:16,0:16:48:0,48,489	0/0:9,0:9:27:0,27,280	0/0:3,0:3:9:0,9,95	0/0:2,0:2:6:0,6,65	0/0:7,0:7:21:0,21,224	0/0:5,0:5:15:0,15,156	0/0:4,0:4:12:0,12,122	0/0:6,0:6:18:0,18,186	1/1:0,3:3:9:91,9,0	0/0:7,0:7:21:0,21,215	0/0:5,0:5:15:0,15,143	0/0:7,0:7:21:0,21,212	0/0:4,0:4:12:0,12,124	0/0:2,0:2:6:0,6,65	0/0:2,0:2:6:0,6,63	0/0:5,0:5:15:0,15,153	0/0:2,0:2:6:0,6,61	0/0:12,0:12:36:0,36,367	0/0:4,0:4:12:0,12,126	0/0:4,0:4:12:0,12,128	1/1:0,5:5:15:137,15,0	1/1:0,2:2:6:57,6,0	0/0:7,0:7:21:0,21,221	0/0:6,0:6:18:0,18,189	0/0:2,0:2:6:0,6,62	0/0:4,0:4:12:0,12,125	0/0:3,0:3:9:0,9,97	0/0:4,0:4:12:0,12,124	0/0:5,0:5:15:0,15,156	0/0:2,0:2:6:0,6,63	0/0:5,0:5:15:0,15,149	0/0:5,0:5:9:0,9,122	./.:.:.:.:.	0/0:3,0:3:9:0,9,95	0/0:4,0:4:12:0,12,119	0/0:2,0:2:6:0,6,60	0/0:1,0:1:3:0,3,32	0/0:1,0:1:3:0,3,32	0/0:3,0:3:9:0,9,98	0/0:3,0:3:9:0,9,92	1/1:0,3:3:9:89,9,0	0/0:6,0:6:18:0,18,189	0/1:1,2:3:23:47,0,23	0/0:3,0:3:9:0,9,98	0/0:5,0:5:15:0,15,154	0/0:5,0:5:12:0,12,137	0/0:5,0:5:15:0,15,153	0/0:3,0:3:9:0,9,95	0/0:4,0:4:12:0,12,126	0/0:6,0:6:18:0,18,185	0/0:3,0:3:9:0,9,96	0/0:3,0:3:9:0,9,94	0/0:5,0:5:12:0,12,135	0/1:1,1:2:24:24,0,25	./.:.:.:.:.	0/0:5,0:5:15:0,15,156	0/0:3,0:3:9:0,9,96	0/0:4,0:4:12:0,12,122	0/0:3,0:3:9:0,9,95	0/0:2,0:2:3:0,3,45	0/0:6,0:6:18:0,18,188	0/0:3,0:3:9:0,9,98	0/0:7,0:7:21:0,21,224	0/0:3,0:3:9:0,9,92	0/0:3,0:3:9:0,9,95	0/0:7,0:7:21:0,21,213	0/0:3,0:3:9:0,9,94	0/0:13,0:13:39:0,39,401	0/0:10,0:10:30:0,30,306	0/0:6,0:6:18:0,18,190	0/0:2,0:2:6:0,6,59	0/0:4,0:4:12:0,12,125	0/0:3,0:3:9:0,9,96	0/0:3,0:3:6:0,6,78	0/0:2,0:2:6:0,6,61	0/0:2,0:2:6:0,6,61	0/0:5,0:5:15:0,15,157	0/0:4,0:4:9:0,9,108	0/0:6,0:6:18:0,18,191	0/0:4,0:4:12:0,12,126	0/0:7,0:7:21:0,21,212	0/0:8,0:8:24:0,24,250	0/0:4,0:4:12:0,12,122	0/0:5,0:5:15:0,15,159	0/0:6,0:6:12:0,12,152	0/0:2,0:2:3:0,3,45	0/0:9,0:9:12:0,12,179	./.:.:.:.:.	0/0:3,0:3:6:0,6,74	0/0:1,0:1:3:0,3,30	0/0:4,0:4:9:0,9,106	0/0:35,0:35:99:0,105,1183
chr0	184508039	.	G	A	1603.13	.	AC=16;AF=0.062;AN=258;BaseQRankSum=-0.858;DP=876;Dels=0.00;FS=1.621;HaplotypeScore=0.1104;InbreedingCoeff=0.4225;MLEAC=16;MLEAF=0.062;MQ=59.75;MQ0=0;MQRankSum=1.404;QD=24.66;ReadPosRankSum=1.204	GT:AD:DP:GQ:PL	0/0:71,0:71:99:0,214,2270	0/0:20,0:20:60:0,60,627	0/0:16,0:16:45:0,45,471	0/0:32,0:32:96:0,96,1015	0/0:12,0:12:33:0,33,361	0/0:8,0:8:24:0,24,245	0/1:2,7:9:38:188,0,38	0/0:4,0:4:12:0,12,135	0/0:3,0:3:9:0,9,100	0/0:11,0:11:33:0,33,356	0/0:2,0:2:6:0,6,65	0/0:9,0:9:27:0,27,283	0/0:21,0:21:60:0,60,641	0/0:2,0:2:6:0,6,60	1/1:0,10:10:30:315,30,0	0/0:15,0:15:42:0,42,464	0/0:17,0:17:51:0,51,542	./.:.:.:.:.	0/0:1,0:1:3:0,3,29	0/0:5,0:5:9:0,9,119	0/0:6,0:6:18:0,18,190	0/0:6,0:6:18:0,18,199	0/0:16,0:16:45:0,45,481	0/0:23,0:23:63:0,63,700	1/1:0,5:5:15:161,15,0	0/0:20,0:20:57:0,57,611	0/0:13,0:13:39:0,39,403	0/0:3,0:3:9:0,9,97	0/0:2,0:2:6:0,6,64	0/0:16,0:16:42:0,42,474	./.:.:.:.:.	0/0:2,0:2:6:0,6,69	0/0:11,0:11:30:0,30,333	0/0:2,0:2:6:0,6,67	0/0:13,0:13:39:0,39,413	0/0:3,0:3:9:0,9,99	0/0:16,0:16:48:0,48,519	0/0:7,0:7:21:0,21,217	0/0:12,0:12:33:0,33,355	0/0:2,0:2:6:0,6,67	0/0:6,0:6:18:0,18,199	0/0:15,0:15:42:0,42,456	0/0:10,0:10:30:0,30,307	0/0:16,0:16:48:0,48,512	0/0:14,0:14:36:0,36,408	0/0:21,0:21:57:0,57,631	0/0:9,0:9:27:0,27,278	0/0:3,0:3:9:0,9,99	./.:.:.:.:.	0/0:9,0:9:27:0,27,275	0/0:2,0:2:6:0,6,61	0/0:4,0:4:12:0,12,123	0/0:1,0:1:3:0,3,30	1/1:0,1:1:3:33,3,0	0/0:6,0:6:18:0,18,187	0/0:3,0:3:9:0,9,94	0/0:3,0:3:9:0,9,94	0/0:4,0:4:12:0,12,125	0/0:2,0:2:6:0,6,59	0/0:2,0:2:6:0,6,63	0/0:4,0:4:12:0,12,121	0/0:5,0:5:15:0,15,158	0/0:4,0:4:12:0,12,135	0/0:4,0:4:12:0,12,128	0/0:2,0:2:6:0,6,59	1/1:0,14:14:42:445,42,0	1/1:0,7:7:21:218,21,0	0/0:3,0:3:9:0,9,95	0/0:3,0:3:9:0,9,89	0/0:2,0:2:6:0,6,62	0/0:3,0:3:9:0,9,95	0/0:1,0:1:3:0,3,31	0/0:4,0:4:12:0,12,127	0/0:5,0:5:15:0,15,159	0/0:4,0:4:12:0,12,118	0/0:3,0:3:9:0,9,92	0/0:6,0:6:15:0,15,171	0/0:3,0:3:9:0,9,96	0/0:1,0:1:3:0,3,33	0/0:3,0:3:9:0,9,94	0/0:3,0:3:6:0,6,76	0/0:1,0:1:3:0,3,33	0/0:4,0:4:12:0,12,118	./.:.:.:.:.	0/0:5,0:5:15:0,15,147	1/1:0,7:7:21:225,21,0	0/0:3,0:3:9:0,9,93	1/1:0,7:7:21:209,21,0	0/0:3,0:3:9:0,9,92	0/0:3,0:3:9:0,9,87	./.:.:.:.:.	0/0:4,0:4:12:0,12,119	0/0:3,0:3:9:0,9,97	0/0:2,0:2:6:0,6,65	0/0:1,0:1:3:0,3,30	0/0:3,0:3:9:0,9,93	0/0:1,0:1:3:0,3,32	0/0:2,0:2:6:0,6,64	0/1:3,2:5:49:49,0,63	0/0:1,0:1:3:0,3,31	0/0:7,0:7:21:0,21,227	0/0:2,0:2:3:0,3,45	0/0:2,0:2:6:0,6,63	0/0:2,0:2:6:0,6,63	0/0:2,0:2:6:0,6,62	0/0:4,0:4:12:0,12,124	0/0:4,0:4:12:0,12,130	0/0:7,0:7:21:0,21,220	0/0:4,0:4:12:0,12,131	0/0:3,0:3:9:0,9,96	0/0:3,0:3:9:0,9,97	0/0:4,0:4:12:0,12,136	0/0:6,0:6:18:0,18,182	0/0:4,0:4:12:0,12,120	0/0:7,0:7:21:0,21,227	0/0:4,0:4:12:0,12,126	0/0:4,0:4:9:0,9,108	0/0:3,0:3:9:0,9,93	0/0:4,0:4:12:0,12,124	0/0:4,0:4:12:0,12,127	0/0:3,0:3:9:0,9,95	0/0:11,0:11:33:0,33,332	0/0:7,0:7:21:0,21,223	0/0:2,0:2:6:0,6,64	0/0:3,0:3:9:0,9,93	0/0:4,0:4:12:0,12,124	0/0:2,0:2:6:0,6,59	0/0:3,0:3:9:0,9,92	0/0:5,0:5:15:0,15,157	0/0:2,0:2:3:0,3,45	./.:.:.:.:.	./.:.:.:.:.	0/0:6,0:6:9:0,9,134	0/0:6,0:6:12:0,12,153	0/0:3,0:3:6:0,6,75	./.:.:.:.:.	0/0:22,0:22:66:0,66,746
chr0	184509432	.	C	G	5049.07	.	AC=75;AF=0.291;AN=258;BaseQRankSum=-2.804;DP=871;Dels=0.00;FS=0.299;HaplotypeScore=0.1065;InbreedingCoeff=0.7004;MLEAC=68;MLEAF=0.264;MQ=59.68;MQ0=0;MQRankSum=-0.161;QD=25.63;ReadPosRankSum=0.587	GT:AD:DP:GQ:PL	0/0:46,0:46:99:0,138,1463	0/0:13,0:13:39:0,39,398	0/0:17,0:17:51:0,51,531	0/0:34,0:34:99:0,102,1050	1/1:0,14:14:39:403,39,0	0/0:11,0:11:33:0,33,344	0/0:10,0:10:27:0,27,291	1/1:0,1:1:3:30,3,0	./.:.:.:.:.	0/0:15,0:15:45:0,45,453	0/0:3,0:3:9:0,9,91	0/0:23,0:23:54:0,54,601	1/1:0,10:10:30:306,30,0	0/0:1,0:1:3:0,3,32	0/0:15,0:15:45:0,45,469	1/1:0,22:22:57:611,57,0	1/1:0,17:17:51:497,51,0	0/0:3,0:3:9:0,9,95	0/0:4,0:4:12:0,12,126	0/0:2,0:2:6:0,6,63	0/0:3,0:3:9:0,9,95	0/0:8,0:8:24:0,24,249	0/0:12,0:12:33:0,33,360	0/0:23,0:23:69:0,69,721	0/0:3,0:3:9:0,9,99	0/0:21,0:21:63:0,63,649	0/0:17,0:17:51:0,51,515	1/1:0,1:1:3:31,3,0	1/1:0,1:1:3:29,3,0	1/1:0,13:13:33:355,33,0	1/1:0,5:5:15:156,15,0	0/1:1,4:5:17:113,0,17	1/1:0,12:12:27:313,27,0	1/1:0,2:2:6:65,6,0	0/0:17,0:17:51:0,51,529	0/0:8,0:8:24:0,24,257	0/0:13,0:13:39:0,39,403	0/0:16,0:16:48:0,48,488	1/1:0,11:11:33:323,33,0	0/0:5,0:5:15:0,15,161	1/1:0,3:3:9:97,9,0	1/1:0,13:13:36:386,36,0	0/0:10,0:10:30:0,30,304	0/0:9,0:9:27:0,27,272	0/0:19,0:19:54:0,54,562	0/0:19,0:19:48:0,48,535	0/0:14,0:14:39:0,39,420	./.:.:.:.:.	./.:.:.:.:.	0/0:4,0:4:12:0,12,121	0/0:2,0:2:6:0,6,61	0/0:2,0:2:6:0,6,63	0/0:4,0:4:12:0,12,121	0/0:1,0:1:3:0,3,32	0/0:5,0:5:15:0,15,150	1/1:0,1:1:3:30,3,0	0/0:2,0:2:6:0,6,60	0/0:3,0:3:9:0,9,91	1/1:0,3:3:9:84,9,0	0/0:7,0:7:21:0,21,222	1/1:0,1:1:3:29,3,0	1/1:0,2:2:6:61,6,0	1/1:0,4:4:12:125,12,0	0/1:1,2:3:22:51,0,22	1/1:0,3:3:9:92,9,0	0/0:3,0:3:9:0,9,91	0/0:4,0:4:12:0,12,117	1/1:0,2:2:6:61,6,0	1/1:0,4:4:12:118,12,0	0/0:2,0:2:6:0,6,61	0/0:3,0:3:9:0,9,95	0/0:5,0:5:15:0,15,152	0/0:1,0:1:3:0,3,30	0/0:7,0:7:21:0,21,212	0/0:1,0:1:3:0,3,30	0/0:3,0:3:9:0,9,92	0/0:4,0:4:12:0,12,121	0/0:1,0:1:3:0,3,27	0/0:2,0:2:6:0,6,61	0/0:3,0:3:9:0,9,95	0/0:2,0:2:6:0,6,63	./.:.:.:.:.	0/0:3,0:3:9:0,9,95	0/0:2,0:2:6:0,6,62	0/0:3,0:3:9:0,9,97	0/0:3,0:3:9:0,9,96	1/1:0,4:4:12:122,12,0	0/0:9,0:9:27:0,27,287	1/1:0,2:2:6:61,6,0	1/1:0,4:4:12:125,12,0	1/1:0,1:1:3:32,3,0	1/1:0,2:2:6:61,6,0	1/1:0,2:2:6:67,6,0	1/1:0,4:4:12:116,12,0	1/1:0,5:5:15:152,15,0	1/1:0,4:4:12:120,12,0	0/1:3,1:4:18:18,0,83	0/0:1,0:1:3:0,3,32	0/0:3,0:3:9:0,9,91	./.:.:.:.:.	0/0:7,0:7:21:0,21,219	1/1:0,2:2:6:61,6,0	1/1:0,1:1:3:32,3,0	0/0:3,0:3:9:0,9,89	0/0:1,0:1:3:0,3,30	0/0:4,0:4:12:0,12,126	0/0:6,0:6:18:0,18,184	0/0:6,0:6:18:0,18,184	0/0:2,0:2:6:0,6,67	0/0:4,0:4:12:0,12,123	0/0:8,0:8:24:0,24,248	0/0:2,0:2:6:0,6,67	0/0:7,0:7:18:0,18,199	0/0:8,0:8:24:0,24,247	1/1:0,3:3:9:95,9,0	1/1:0,5:5:15:143,15,0	1/1:0,1:1:3:32,3,0	0/0:4,0:4:12:0,12,118	0/0:5,0:5:15:0,15,154	0/0:1,0:1:3:0,3,31	0/0:5,0:5:15:0,15,155	0/0:9,0:9:27:0,27,280	0/0:5,0:5:15:0,15,157	0/0:1,0:1:3:0,3,31	0/0:4,0:4:12:0,12,123	0/0:10,0:10:27:0,27,290	0/0:5,0:5:15:0,15,154	0/0:7,0:7:21:0,21,216	./.:.:.:.:.	0/0:6,0:6:9:0,9,134	0/0:2,0:2:6:0,6,55	./.:.:.:.:.	0/0:10,0:10:18:0,18,242	./.:.:.:.:.	0/0:2,0:2:3:0,3,45	0/0:2,0:2:3:0,3,45	0/0:29,0:29:87:0,87,970
chr0	184513813	.	C	T	3794.75	.	AC=27;AF=0.105;AN=258;BaseQRankSum=-3.526;DP=1142;Dels=0.00;FS=2.867;HaplotypeScore=0.0738;InbreedingCoeff=0.6518;MLEAC=25;MLEAF=0.097;MQ=59.44;MQ0=0;MQRankSum=0.286;QD=27.50;ReadPosRankSum=1.637	GT:AD:DP:GQ:PL	0/0:66,0:66:99:0,199,2145	0/0:17,0:17:48:0,48,534	0/0:22,0:22:66:0,66,700	0/0:48,0:48:99:0,144,1491	1/1:0,15:15:45:456,45,0	0/0:27,0:27:81:0,81,826	0/0:24,0:24:72:0,72,734	1/1:0,5:5:15:156,15,0	0/0:1,0:1:3:0,3,34	0/0:26,0:26:78:0,78,815	0/0:2,0:2:6:0,6,67	0/0:21,0:21:57:0,57,616	0/0:17,0:17:45:0,45,513	0/0:1,0:1:3:0,3,31	0/0:25,0:25:72:0,72,767	0/0:23,0:23:69:0,69,726	1/1:0,13:13:36:383,36,0	0/0:3,0:3:9:0,9,97	0/0:5,0:5:15:0,15,160	0/0:7,0:7:21:0,21,223	0/0:2,0:2:3:0,3,32	0/0:19,0:19:57:0,57,597	0/0:29,0:29:84:0,84,902	0/0:18,0:18:51:0,51,548	0/0:4,0:4:12:0,12,134	0/0:18,0:18:54:0,54,570	1/1:0,19:19:51:556,51,0	0/0:4,0:4:12:0,12,131	0/0:2,0:2:6:0,6,65	0/0:20,0:20:60:0,60,612	0/0:5,0:5:12:0,12,132	0/0:1,0:1:3:0,3,27	0/0:13,0:13:39:0,39,404	0/0:5,0:5:15:0,15,160	0/0:18,0:18:54:0,54,564	0/0:2,0:2:6:0,6,65	0/0:21,0:21:63:0,63,663	0/0:15,0:15:45:0,45,459	0/0:8,0:8:24:0,24,252	0/0:4,0:4:12:0,12,130	1/1:0,3:3:9:95,9,0	0/0:17,0:17:51:0,51,540	1/1:0,16:16:48:484,48,0	0/0:30,0:30:87:0,87,945	0/0:23,0:23:69:0,69,733	1/1:0,30:30:90:941,90,0	0/0:14,0:14:42:0,42,437	0/0:4,0:4:12:0,12,132	1/1:0,3:3:9:90,9,0	0/0:5,0:5:15:0,15,156	0/0:6,0:6:15:0,15,173	0/0:6,0:6:18:0,18,191	0/0:3,0:3:9:0,9,92	0/0:10,0:11:24:0,24,287	0/0:10,0:10:30:0,30,316	0/0:3,0:3:9:0,9,97	0/0:1,0:1:3:0,3,31	0/0:1,0:1:3:0,3,32	./.:.:.:.:.	0/0:5,0:5:15:0,15,157	0/0:5,0:5:15:0,15,160	0/0:3,0:3:9:0,9,94	0/1:1,7:8:10:190,0,10	0/0:5,0:5:15:0,15,163	0/0:2,0:2:6:0,6,64	0/0:5,0:5:15:0,15,153	0/0:12,0:12:36:0,36,384	0/0:10,0:10:27:0,27,294	0/0:10,0:10:30:0,30,311	0/0:4,0:4:12:0,12,128	./.:.:.:.:.	0/0:3,0:3:9:0,9,91	0/0:4,0:4:12:0,12,128	0/0:7,0:7:21:0,21,215	0/0:1,0:1:3:0,3,33	0/0:3,0:3:9:0,9,96	0/0:4,0:4:12:0,12,121	0/0:2,0:2:6:0,6,65	0/0:2,0:2:6:0,6,65	0/0:8,0:8:21:0,21,233	0/0:5,0:5:12:0,12,137	0/0:2,0:2:6:0,6,67	0/0:4,0:4:12:0,12,130	1/1:0,11:11:30:327,30,0	0/0:4,0:4:12:0,12,130	0/0:5,0:5:15:0,15,163	0/0:8,0:8:24:0,24,255	0/0:9,0:9:27:0,27,280	0/0:5,0:5:15:0,15,161	0/0:3,0:3:9:0,9,97	0/0:1,0:1:3:0,3,32	0/0:6,0:6:18:0,18,186	0/0:2,0:2:6:0,6,62	0/0:2,0:2:6:0,6,65	0/0:2,0:2:6:0,6,63	0/0:6,0:6:18:0,18,184	0/0:2,0:2:6:0,6,63	0/0:2,0:2:6:0,6,62	./.:.:.:.:.	./.:.:.:.:.	0/0:7,0:7:21:0,21,226	0/0:6,0:6:18:0,18,179	./.:.:.:.:.	0/0:5,0:5:15:0,15,152	1/1:0,6:6:18:186,18,0	0/0:3,0:3:9:0,9,95	1/1:0,3:3:9:92,9,0	0/0:10,0:10:30:0,30,323	0/0:5,0:5:15:0,15,159	0/0:4,0:4:12:0,12,121	0/0:3,0:3:9:0,9,96	0/0:5,0:5:15:0,15,164	0/0:11,0:11:33:0,33,348	0/0:3,0:3:9:0,9,92	0/0:3,0:3:9:0,9,84	0/0:2,0:2:6:0,6,61	0/0:7,0:7:18:0,18,201	0/0:5,0:5:15:0,15,153	0/0:2,0:2:6:0,6,63	0/0:4,0:4:12:0,12,126	0/0:3,0:3:9:0,9,96	0/0:9,0:9:27:0,27,275	0/0:12,0:12:36:0,36,379	0/0:6,0:6:18:0,18,187	1/1:0,4:4:12:120,12,0	0/0:5,0:5:15:0,15,159	0/0:5,0:5:15:0,15,156	0/0:3,0:3:9:0,9,96	0/0:1,0:1:3:0,3,31	0/0:2,0:2:3:0,3,45	0/0:4,0:4:12:0,12,125	./.:.:.:.:.	0/0:7,0:7:12:0,12,166	./.:.:.:.:.	./.:.:.:.:.	1/1:0,2:2:6:62,6,0	0/0:21,0:21:63:0,63,702
chr0	184513941	.	A	C	3748.28	.	AC=25;AF=0.094;AN=266;BaseQRankSum=1.453;DP=1042;Dels=0.00;FS=12.009;HaplotypeScore=0.0939;InbreedingCoeff=0.5061;MLEAC=24;MLEAF=0.090;MQ=59.54;MQ0=0;MQRankSum=-1.092;QD=25.33;ReadPosRankSum=-1.512	GT:AD:DP:GQ:PL	0/0:55,0:55:99:0,165,1756	0/0:24,0:24:63:0,63,685	0/0:20,0:20:57:0,57,608	0/0:48,0:48:99:0,144,1451	1/1:0,14:14:42:449,42,0	0/0:13,0:13:39:0,39,390	0/0:25,0:25:75:0,75,765	1/1:0,1:1:3:34,3,0	0/0:2,0:2:6:0,6,68	0/0:21,0:21:63:0,63,655	0/0:2,0:2:6:0,6,63	0/0:18,0:18:51:0,51,538	0/0:6,0:6:18:0,18,184	0/0:1,0:1:3:0,3,32	0/0:16,0:16:45:0,45,474	0/0:25,0:25:75:0,75,765	0/1:2,18:20:6:483,0,6	0/0:1,0:1:3:0,3,29	0/0:8,0:8:21:0,21,228	0/0:10,0:10:30:0,30,296	0/0:6,0:6:18:0,18,201	0/0:27,0:27:69:0,69,764	0/0:19,0:19:57:0,57,581	0/0:28,0:28:84:0,84,857	0/0:2,0:2:6:0,6,65	0/0:20,0:20:54:0,54,587	1/1:0,23:23:69:714,69,0	0/0:3,0:3:9:0,9,97	0/0:6,0:6:18:0,18,195	0/0:20,0:20:60:0,60,590	0/0:3,0:3:9:0,9,96	0/0:4,0:4:12:0,12,127	0/0:22,0:22:57:0,57,608	0/0:5,0:5:15:0,15,152	0/0:18,0:18:48:0,48,514	0/0:4,0:4:12:0,12,126	0/0:18,0:18:51:0,51,544	0/0:9,0:9:27:0,27,275	0/0:13,0:13:39:0,39,410	0/0:1,0:1:3:0,3,32	0/1:4,1:5:17:17,0,115	0/0:11,0:11:33:0,33,342	1/1:0,22:22:60:649,60,0	0/0:15,0:15:45:0,45,449	0/0:12,0:12:36:0,36,379	1/1:0,24:24:72:742,72,0	0/0:12,0:12:33:0,33,359	0/0:2,0:2:6:0,6,67	0/0:1,0:1:3:0,3,31	0/0:6,0:6:18:0,18,184	0/0:1,0:1:3:0,3,33	0/0:4,0:4:9:0,9,108	0/0:4,0:4:12:0,12,127	0/0:4,0:4:12:0,12,125	0/0:7,0:7:18:0,18,203	0/0:2,0:2:6:0,6,65	0/0:2,0:2:6:0,6,62	0/0:5,0:5:15:0,15,159	0/0:3,0:3:9:0,9,92	0/0:2,0:2:6:0,6,62	0/0:1,0:1:3:0,3,31	0/0:3,0:3:9:0,9,99	1/1:0,6:6:18:184,18,0	0/0:3,0:3:9:0,9,89	0/0:1,0:1:3:0,3,32	0/0:5,0:5:15:0,15,160	0/0:6,0:6:18:0,18,187	0/0:3,0:3:9:0,9,92	0/0:5,0:5:15:0,15,156	0/0:4,0:4:12:0,12,126	./.:.:.:.:.	0/0:2,0:2:6:0,6,63	0/0:3,0:3:9:0,9,95	0/0:7,0:7:21:0,21,214	0/0:2,0:2:3:0,3,45	0/0:2,0:2:6:0,6,61	0/0:3,0:3:9:0,9,91	0/0:4,0:4:12:0,12,123	0/0:3,0:3:9:0,9,92	0/0:7,0:7:18:0,18,199	0/0:4,0:4:12:0,12,130	0/0:2,0:2:6:0,6,61	0/0:5,0:5:15:0,15,162	1/1:0,3:3:9:95,9,0	0/0:6,0:6:15:0,15,171	0/0:4,0:4:12:0,12,124	0/0:1,0:1:3:0,3,32	0/0:9,0:9:24:0,24,246	0/0:3,0:3:9:0,9,97	0/0:4,0:4:12:0,12,130	0/0:2,0:2:6:0,6,61	0/0:4,0:4:12:0,12,124	0/0:1,0:1:3:0,3,30	0/0:4,0:4:12:0,12,122	0/0:1,0:1:3:0,3,31	0/0:1,0:1:3:0,3,33	0/0:8,0:8:24:0,24,248	0/0:3,0:3:9:0,9,92	0/0:2,0:2:6:0,6,61	./.:.:.:.:.	0/0:8,0:8:24:0,24,246	0/0:1,0:1:3:0,3,30	0/0:3,0:3:9:0,9,96	./.:.:.:.:.	1/1:0,2:2:6:63,6,0	0/0:4,0:4:12:0,12,122	1/1:0,10:10:27:284,27,0	0/0:10,0:10:30:0,30,310	0/0:3,0:3:9:0,9,91	0/0:4,0:4:12:0,12,120	0/0:3,0:3:9:0,9,92	0/0:3,0:3:9:0,9,91	0/0:4,0:4:12:0,12,123	0/0:4,0:4:12:0,12,122	0/0:5,0:5:15:0,15,157	0/0:1,0:1:3:0,3,34	0/0:2,0:2:6:0,6,61	0/0:4,0:4:9:0,9,106	0/0:6,0:6:18:0,18,178	0/0:6,0:6:12:0,12,150	0/1:4,1:5:15:15,0,113	0/0:5,0:5:15:0,15,153	0/0:10,0:10:30:0,30,309	0/0:6,0:6:15:0,15,171	1/1:0,7:7:18:198,18,0	0/0:1,0:1:3:0,3,31	0/0:4,0:4:12:0,12,120	0/0:5,0:5:15:0,15,155	0/0:3,0:3:9:0,9,92	0/0:4,0:4:6:0,6,77	0/0:2,0:2:3:0,3,45	./.:.:.:.:.	0/0:6,0:6:9:0,9,134	0/0:3,0:3:6:0,6,76	0/0:6,0:6:9:0,9,134	1/1:1,5:6:12:139,12,0	0/0:24,0:24:72:0,72,824
chr0	184514316	.	C	T	1498.43	.	AC=14;AF=0.053;AN=266;BaseQRankSum=-0.763;DP=1064;Dels=0.00;FS=9.818;HaplotypeScore=0.0709;InbreedingCoeff=0.2905;MLEAC=13;MLEAF=0.049;MQ=59.53;MQ0=0;MQRankSum=-1.174;QD=22.36;ReadPosRankSum=1.352	GT:AD:DP:GQ:PL	0/0:72,0:72:99:0,217,2248	0/0:26,0:26:75:0,75,777	0/0:17,0:17:51:0,51,515	0/0:57,0:57:99:0,171,1744	0/0:15,0:15:45:0,45,444	0/0:26,0:26:78:0,78,772	0/0:22,0:22:66:0,66,664	0/1:2,1:3:22:22,0,56	0/0:6,0:6:18:0,18,193	0/0:19,0:19:57:0,57,581	0/0:4,0:4:12:0,12,126	0/0:18,0:18:54:0,54,552	0/0:12,0:12:33:0,33,363	./.:.:.:.:.	0/0:23,0:23:63:0,63,686	0/0:24,0:24:72:0,72,730	0/0:8,0:8:24:0,24,233	0/0:5,0:5:15:0,15,162	0/0:5,0:5:15:0,15,157	0/0:10,0:10:30:0,30,309	0/0:4,0:4:12:0,12,128	0/0:16,0:16:48:0,48,494	0/0:19,0:19:54:0,54,569	1/1:0,23:23:63:679,63,0	0/0:4,0:4:12:0,12,132	0/0:14,0:14:39:0,39,412	0/0:11,0:11:30:0,30,324	0/0:3,0:3:9:0,9,99	0/0:7,0:7:21:0,21,218	0/0:28,0:28:84:0,84,857	0/0:6,0:6:18:0,18,189	0/0:4,0:4:12:0,12,122	0/0:21,0:21:63:0,63,641	0/0:6,0:6:18:0,18,198	0/0:16,0:16:39:0,39,433	0/0:7,0:7:21:0,21,231	0/0:12,0:12:36:0,36,373	0/0:12,0:12:36:0,36,369	0/0:17,0:17:51:0,51,506	0/0:3,0:3:9:0,9,93	0/0:5,0:5:15:0,15,166	0/0:9,0:9:27:0,27,275	0/0:24,0:24:63:0,63,700	1/1:0,17:17:51:520,51,0	0/0:20,0:20:54:0,54,583	0/0:22,0:22:66:0,66,690	0/0:9,0:9:24:0,24,262	0/1:2,5:7:44:141,0,44	0/0:2,0:2:6:0,6,63	0/0:1,0:1:3:0,3,31	0/0:2,0:2:6:0,6,61	0/0:1,0:1:3:0,3,30	0/0:4,0:4:12:0,12,123	0/0:1,0:1:3:0,3,33	1/1:0,5:5:15:148,15,0	0/0:4,0:4:12:0,12,119	0/0:2,0:2:6:0,6,59	0/0:4,0:4:12:0,12,124	0/0:1,0:1:3:0,3,31	0/1:4,3:7:72:72,0,107	0/0:4,0:4:12:0,12,125	0/0:4,0:4:12:0,12,120	0/0:7,0:7:21:0,21,221	0/0:4,0:4:12:0,12,124	0/0:4,0:4:12:0,12,130	0/0:3,0:3:9:0,9,92	0/0:2,0:2:6:0,6,65	0/0:7,0:7:21:0,21,222	0/0:2,0:2:6:0,6,59	0/0:2,0:2:6:0,6,59	0/0:2,0:2:6:0,6,63	0/0:3,0:3:9:0,9,94	0/0:2,0:2:6:0,6,61	0/1:1,1:2:24:24,0,26	1/1:0,1:1:3:34,3,0	0/0:5,0:5:15:0,15,141	0/0:3,0:3:9:0,9,95	0/0:3,0:3:9:0,9,93	0/0:1,0:1:3:0,3,32	0/0:1,0:1:3:0,3,34	./.:.:.:.:.	0/0:6,0:6:18:0,18,181	0/0:7,0:7:21:0,21,226	0/0:8,0:8:24:0,24,243	0/0:2,0:2:6:0,6,65	0/0:3,0:3:9:0,9,95	0/0:6,0:6:18:0,18,178	0/0:6,0:6:18:0,18,187	0/0:1,0:1:3:0,3,32	0/0:5,0:5:15:0,15,160	0/0:2,0:2:6:0,6,64	0/0:2,0:2:6:0,6,60	0/0:2,0:2:6:0,6,60	0/0:4,0:4:12:0,12,126	./.:.:.:.:.	0/0:3,0:3:9:0,9,93	0/0:6,0:6:18:0,18,186	./.:.:.:.:.	0/0:1,0:1:3:0,3,31	0/0:2,0:2:6:0,6,57	0/0:11,0:11:33:0,33,330	0/0:2,0:2:6:0,6,63	0/0:3,0:3:9:0,9,92	0/0:4,0:4:9:0,9,109	0/0:2,0:2:6:0,6,63	0/0:2,0:2:6:0,6,61	0/0:6,0:6:18:0,18,200	0/0:6,0:6:18:0,18,181	0/0:3,0:3:9:0,9,95	0/0:6,0:6:18:0,18,175	0/0:4,0:4:9:0,9,109	0/0:3,0:3:9:0,9,99	0/0:8,0:8:21:0,21,228	0/0:7,0:7:21:0,21,214	0/0:6,0:6:18:0,18,172	0/0:2,0:2:6:0,6,61	0/0:4,0:4:12:0,12,127	0/0:7,0:7:18:0,18,203	1/1:0,2:2:6:63,6,0	0/0:5,0:5:15:0,15,151	0/0:1,0:1:3:0,3,32	0/0:7,0:7:21:0,21,219	0/0:6,0:6:18:0,18,182	0/0:1,0:1:3:0,3,32	0/0:6,0:6:18:0,18,184	0/0:3,0:3:9:0,9,92	0/0:4,0:4:12:0,12,121	0/0:4,0:4:12:0,12,117	0/0:1,0:1:3:0,3,30	0/0:2,0:2:3:0,3,45	0/0:2,0:2:3:0,3,45	0/0:7,0:7:12:0,12,164	0/0:6,0:6:12:0,12,150	0/0:5,0:5:9:0,9,120	0/0:2,0:2:3:0,3,45	0/0:3,0:3:6:0,6,76	0/0:31,0:31:93:0,93,1036
chr0	184514406	.	C	T	3790.7	.	AC=24;AF=0.093;AN=258;BaseQRankSum=2.472;DP=1130;Dels=0.00;FS=1.486;HaplotypeScore=0.1058;InbreedingCoeff=0.6146;MLEAC=22;MLEAF=0.085;MQ=59.55;MQ0=0;MQRankSum=0.746;QD=25.79;ReadPosRankSum=0.679	GT:AD:DP:GQ:PL	0/0:55,0:55:99:0,165,1648	0/0:31,0:31:84:0,84,881	0/0:21,0:21:57:0,57,596	0/0:49,0:49:99:0,147,1441	1/1:0,11:11:30:325,30,0	0/0:21,0:21:57:0,57,599	0/0:27,0:27:81:0,81,791	1/1:0,4:4:12:124,12,0	0/1:8,1:9:4:4,0,224	0/0:18,0:18:54:0,54,531	0/0:4,0:4:12:0,12,128	0/0:11,0:11:33:0,33,333	0/0:8,0:8:24:0,24,247	0/0:2,0:2:6:0,6,65	0/0:13,0:13:39:0,39,382	0/0:27,0:27:78:0,78,786	1/1:0,22:22:63:663,63,0	0/0:5,0:5:15:0,15,158	0/0:21,0:21:57:0,57,605	0/0:11,0:11:33:0,33,332	0/0:5,0:5:15:0,15,157	0/0:22,0:22:60:0,60,628	0/0:20,0:20:54:0,54,546	0/0:11,0:11:33:0,33,309	0/0:1,0:1:3:0,3,33	0/0:17,0:17:45:0,45,479	1/1:0,17:17:48:506,48,0	0/0:4,0:4:12:0,12,134	0/0:2,0:2:6:0,6,64	0/0:27,0:27:81:0,81,800	0/0:8,0:8:21:0,21,218	0/0:4,0:4:12:0,12,133	0/0:20,0:20:54:0,54,566	./.:.:.:.:.	0/0:18,0:18:51:0,51,522	0/0:5,0:5:15:0,15,163	0/0:10,0:10:30:0,30,298	0/0:12,0:12:33:0,33,343	0/0:22,0:22:66:0,66,648	0/0:4,0:4:12:0,12,124	0/1:2,3:5:47:84,0,47	0/0:13,0:13:39:0,39,394	1/1:0,22:22:63:652,63,0	0/0:14,0:14:42:0,42,428	0/0:27,0:27:75:0,75,775	1/1:0,32:32:96:998,96,0	0/0:8,0:8:21:0,21,232	0/0:5,0:5:12:0,12,137	0/0:4,0:4:9:0,9,106	0/0:2,0:2:6:0,6,65	./.:.:.:.:.	0/0:3,0:3:9:0,9,94	0/0:7,0:7:21:0,21,217	0/0:2,0:2:6:0,6,59	0/0:8,0:8:24:0,24,245	0/0:4,0:4:12:0,12,126	0/0:3,0:3:9:0,9,92	0/0:10,0:10:30:0,30,299	0/0:4,0:4:12:0,12,120	0/0:6,0:6:18:0,18,185	0/0:4,0:4:9:0,9,102	0/0:5,0:5:15:0,15,144	1/1:0,6:6:18:185,18,0	0/0:4,0:4:12:0,12,120	0/0:4,0:4:12:0,12,123	0/0:2,0:2:6:0,6,61	0/0:1,0:1:3:0,3,32	0/0:9,0:9:27:0,27,268	0/0:3,0:3:9:0,9,93	0/0:3,0:3:9:0,9,95	0/0:2,0:2:6:0,6,60	0/0:5,0:5:12:0,12,132	0/0:5,0:5:15:0,15,149	0/0:3,0:3:9:0,9,89	0/0:3,0:3:6:0,6,60	0/0:5,0:5:15:0,15,149	0/0:4,0:4:12:0,12,120	0/0:8,0:8:24:0,24,239	0/0:1,0:1:3:0,3,30	0/0:3,0:3:9:0,9,94	./.:.:.:.:.	0/0:5,0:5:12:0,12,137	0/0:9,0:9:27:0,27,279	1/1:0,6:6:18:184,18,0	0/0:3,0:3:9:0,9,86	0/0:1,0:1:3:0,3,32	0/0:8,0:8:24:0,24,239	0/0:12,0:12:33:0,33,354	0/0:2,0:2:6:0,6,59	0/0:2,0:2:6:0,6,58	0/0:5,0:5:15:0,15,150	0/0:6,0:6:18:0,18,174	0/0:3,0:3:9:0,9,95	./.:.:.:.:.	0/0:2,0:2:6:0,6,55	0/0:7,0:7:21:0,21,211	0/0:8,0:8:24:0,24,239	0/0:2,0:2:6:0,6,61	0/0:2,0:2:6:0,6,56	./.:.:.:.:.	0/0:11,0:11:33:0,33,343	0/0:2,0:2:6:0,6,58	0/0:5,0:5:12:0,12,132	0/0:5,0:5:12:0,12,138	./.:.:.:.:.	0/0:6,0:6:12:0,12,150	1/1:0,4:4:12:125,12,0	0/0:5,0:5:15:0,15,150	0/0:5,0:5:15:0,15,157	0/0:5,0:5:15:0,15,141	0/0:5,0:5:12:0,12,138	0/0:5,0:5:15:0,15,161	0/0:9,0:9:24:0,24,254	0/0:2,0:2:6:0,6,57	0/0:5,0:5:15:0,15,148	0/0:7,0:7:21:0,21,215	0/0:6,0:6:18:0,18,178	0/0:3,0:3:9:0,9,86	0/0:4,0:4:12:0,12,124	0/0:4,0:4:12:0,12,117	0/0:1,0:1:3:0,3,30	0/0:10,0:10:30:0,30,301	0/0:4,0:4:12:0,12,118	0/0:5,0:5:15:0,15,146	1/1:0,7:7:21:214,21,0	0/0:6,0:6:18:0,18,174	0/0:9,0:9:27:0,27,269	0/0:5,0:5:12:0,12,132	./.:.:.:.:.	./.:.:.:.:.	0/0:2,0:2:3:0,3,45	0/0:2,0:2:3:0,3,45	0/0:6,0:6:15:0,15,166	0/0:7,0:7:12:0,12,149	0/0:2,0:2:3:0,3,45	1/1:0,2:2:3:44,3,0	0/0:23,0:23:69:0,69,728
chr0	184514557	.	T	C	3968.34	.	AC=23;AF=0.089;AN=258;BaseQRankSum=-5.064;DP=1196;Dels=0.00;FS=1.394;HaplotypeScore=0.1341;InbreedingCoeff=0.5720;MLEAC=24;MLEAF=0.093;MQ=59.69;MQ0=0;MQRankSum=-0.178;QD=25.12;ReadPosRankSum=2.101	GT:AD:DP:GQ:PL	0/0:69,0:69:99:0,208,2193	0/0:21,0:21:54:0,54,579	0/0:18,0:18:51:0,51,544	0/0:52,0:52:99:0,150,1577	1/1:0,23:23:69:681,69,0	0/0:11,0:11:30:0,30,322	0/0:30,0:30:90:0,90,903	1/1:0,6:6:18:184,18,0	0/0:5,0:5:15:0,15,157	0/0:18,0:18:48:0,48,511	0/1:4,1:5:17:17,0,115	0/0:27,0:27:75:0,75,813	0/0:10,0:10:30:0,30,316	0/0:4,0:4:12:0,12,124	0/0:22,0:22:66:0,66,677	0/0:35,0:35:99:0,105,1106	1/1:0,19:19:51:545,51,0	0/0:4,0:4:12:0,12,127	0/0:13,0:13:39:0,39,413	0/0:13,0:13:39:0,39,400	0/0:5,0:5:15:0,15,166	0/0:15,0:15:42:0,42,445	0/0:20,0:20:54:0,54,590	0/0:14,0:14:36:0,36,398	0/0:6,0:6:18:0,18,187	0/0:15,0:15:36:0,36,420	1/1:0,15:15:42:440,42,0	0/0:8,0:8:24:0,24,252	0/0:5,0:5:15:0,15,161	0/0:36,0:36:99:0,108,1123	0/0:10,0:10:30:0,30,325	0/0:5,0:5:15:0,15,159	0/0:14,0:14:39:0,39,408	0/0:10,0:10:30:0,30,323	0/0:18,0:18:51:0,51,535	0/0:8,0:8:24:0,24,256	0/0:7,0:7:21:0,21,224	0/0:9,0:9:27:0,27,281	0/0:16,0:16:48:0,48,488	0/0:5,0:5:15:0,15,162	0/1:1,4:5:17:108,0,17	0/0:19,0:19:57:0,57,578	1/1:0,23:23:66:677,66,0	0/0:25,0:25:66:0,66,733	0/0:21,0:21:63:0,63,653	1/1:0,27:27:66:704,66,0	0/0:7,0:7:15:0,15,169	0/0:9,1:10:3:0,3,257	./.:.:.:.:.	0/0:11,0:11:33:0,33,336	0/0:4,0:4:12:0,12,126	0/0:2,0:2:6:0,6,59	0/0:5,0:5:15:0,15,157	0/0:3,0:3:6:0,6,74	0/0:4,0:4:12:0,12,125	0/0:13,0:13:39:0,39,397	0/0:3,0:3:9:0,9,95	0/0:3,0:3:6:0,6,76	0/0:3,0:3:9:0,9,95	0/0:6,0:6:18:0,18,189	0/0:1,0:1:3:0,3,31	0/0:1,0:1:3:0,3,29	1/1:0,9:9:27:243,27,0	0/0:4,0:4:12:0,12,122	0/0:7,0:7:15:0,15,186	0/0:2,0:2:6:0,6,61	0/0:2,0:2:6:0,6,59	0/0:6,1:7:18:0,18,189	0/0:1,0:1:3:0,3,31	0/0:6,0:6:18:0,18,185	0/0:3,0:3:9:0,9,94	0/0:2,0:2:6:0,6,59	./.:.:.:.:.	0/0:6,0:6:18:0,18,176	./.:.:.:.:.	0/0:2,0:2:6:0,6,61	0/0:4,0:4:12:0,12,122	0/0:3,0:3:9:0,9,92	0/0:1,0:1:3:0,3,31	0/0:4,0:4:12:0,12,122	./.:.:.:.:.	0/0:1,0:1:3:0,3,31	0/0:7,0:7:18:0,18,197	1/1:0,6:6:18:178,18,0	0/0:6,0:6:18:0,18,185	0/0:4,0:4:12:0,12,124	0/0:10,0:10:27:0,27,299	0/0:8,0:8:24:0,24,243	0/0:4,0:4:12:0,12,124	0/0:9,0:9:27:0,27,290	0/0:1,0:1:3:0,3,34	0/0:1,0:1:3:0,3,31	0/0:5,0:5:15:0,15,150	0/0:2,0:2:6:0,6,61	0/0:8,0:8:24:0,24,250	0/0:3,0:3:9:0,9,97	0/0:10,0:10:30:0,30,308	0/0:1,0:1:3:0,3,33	0/0:3,0:3:9:0,9,94	0/0:1,0:1:3:0,3,31	0/0:14,0:14:42:0,42,455	0/0:3,0:3:9:0,9,94	0/0:5,0:5:15:0,15,152	./.:.:.:.:.	1/1:0,5:5:15:150,15,0	0/0:3,0:3:9:0,9,92	0/1:2,7:9:38:186,0,38	0/0:6,0:6:12:0,12,152	0/0:2,0:2:6:0,6,64	0/0:12,0:12:36:0,36,369	0/0:6,0:6:15:0,15,169	0/0:2,0:2:6:0,6,63	0/0:5,0:5:15:0,15,159	0/0:6,0:6:18:0,18,185	0/0:3,0:3:6:0,6,75	0/0:5,0:5:15:0,15,158	0/0:3,0:3:6:0,6,76	0/0:7,0:7:21:0,21,219	0/0:1,0:1:3:0,3,32	0/0:6,0:6:15:0,15,166	0/0:4,0:4:12:0,12,122	0/0:8,0:8:24:0,24,250	0/0:9,0:9:27:0,27,284	0/0:5,0:5:12:0,12,134	1/1:0,6:6:18:178,18,0	0/0:5,0:5:15:0,15,150	0/0:11,0:11:33:0,33,337	0/0:5,0:5:15:0,15,152	./.:.:.:.:.	0/0:4,0:4:9:0,9,106	./.:.:.:.:.	0/0:4,0:4:6:0,6,89	0/0:10,0:10:21:0,21,260	0/0:4,0:4:6:0,6,89	0/0:10,0:10:15:0,15,224	./.:.:.:.:.	0/0:13,0:13:39:0,39,435
chr0	184516064	.	T	C	6843.45	.	AC=82;AF=0.333;AN=246;BaseQRankSum=2.502;DP=931;Dels=0.00;FS=0.989;HaplotypeScore=0.0379;InbreedingCoeff=0.6613;MLEAC=77;MLEAF=0.313;MQ=59.76;MQ0=0;MQRankSum=-0.068;QD=26.73;ReadPosRankSum=0.851	GT:AD:DP:GQ:PL	0/0:59,0:59:99:0,177,1836	0/0:17,0:17:48:0,48,517	0/0:11,0:11:30:0,30,323	0/0:38,0:38:99:0,114,1174	1/1:0,9:9:27:284,27,0	0/0:14,0:14:42:0,42,438	0/0:8,0:8:24:0,24,239	1/1:0,3:3:9:89,9,0	0/0:4,0:4:12:0,12,126	0/0:23,0:23:69:0,69,718	0/0:5,0:5:15:0,15,157	0/0:11,0:11:33:0,33,336	1/1:0,14:14:42:449,42,0	./.:.:.:.:.	0/0:15,0:15:39:0,39,427	1/1:0,34:34:99:1102,102,0	0/0:24,0:24:72:0,72,734	0/1:2,1:3:24:24,0,54	0/0:8,0:8:18:0,18,214	0/0:16,0:16:45:0,45,463	0/0:2,0:2:6:0,6,63	0/0:20,0:20:60:0,60,594	0/0:20,0:20:60:0,60,618	0/0:24,0:24:69:0,69,732	./.:.:.:.:.	0/0:19,0:19:57:0,57,584	1/1:0,16:16:48:499,48,0	1/1:0,3:3:9:80,9,0	0/1:1,1:2:26:29,0,26	1/1:0,17:17:45:507,45,0	1/1:0,2:2:6:63,6,0	1/1:0,1:1:3:34,3,0	1/1:0,24:24:72:771,72,0	0/1:2,1:3:23:23,0,55	0/0:11,0:11:30:0,30,324	./.:.:.:.:.	0/0:23,0:23:69:0,69,723	1/1:0,4:4:9:110,9,0	1/1:0,8:8:24:260,24,0	0/0:2,0:2:6:0,6,64	1/1:0,4:4:12:126,12,0	1/1:0,13:13:39:410,39,0	0/0:13,0:13:33:0,33,371	0/0:17,0:17:51:0,51,526	0/0:22,0:22:66:0,66,673	0/0:17,0:17:51:0,51,522	0/0:5,0:5:15:0,15,159	0/0:2,0:2:6:0,6,67	1/1:0,3:3:9:95,9,0	0/0:3,0:3:6:0,6,77	./.:.:.:.:.	0/0:2,0:2:6:0,6,62	0/0:6,0:6:18:0,18,189	0/1:1,3:4:19:83,0,19	0/0:7,0:7:21:0,21,219	1/1:0,3:3:9:98,9,0	0/0:3,0:3:9:0,9,95	0/0:5,0:5:15:0,15,154	./.:.:.:.:.	0/0:4,0:4:12:0,12,122	1/1:0,2:2:6:63,6,0	1/1:0,4:4:12:126,12,0	0/0:9,0:9:27:0,27,283	0/0:2,0:2:6:0,6,65	0/0:4,0:4:12:0,12,128	0/0:5,0:5:15:0,15,162	0/0:6,0:6:18:0,18,188	1/1:0,2:2:6:65,6,0	1/1:0,5:5:15:167,15,0	0/0:1,0:1:3:0,3,32	0/0:2,0:2:6:0,6,61	0/0:2,0:2:6:0,6,60	0/0:6,0:6:18:0,18,189	0/0:1,0:1:3:0,3,31	0/0:4,0:4:12:0,12,126	0/0:5,0:5:15:0,15,159	0/0:2,0:2:6:0,6,65	0/0:1,0:1:3:0,3,32	./.:.:.:.:.	0/0:4,0:4:9:0,9,110	0/0:4,0:4:9:0,9,108	0/0:2,0:2:6:0,6,63	0/0:2,0:2:6:0,6,63	./.:.:.:.:.	0/0:2,0:2:6:0,6,63	1/1:0,3:3:9:100,9,0	1/1:0,5:5:15:161,15,0	0/0:3,0:3:9:0,9,94	1/1:0,5:5:15:158,15,0	1/1:0,1:1:3:35,3,0	1/1:0,3:3:9:95,9,0	0/0:5,0:5:15:0,15,153	./.:.:.:.:.	1/1:0,1:1:3:32,3,0	1/1:0,1:1:3:34,3,0	0/1:2,2:4:52:52,0,52	1/1:0,4:4:12:126,12,0	1/1:0,7:7:21:214,21,0	1/1:0,1:1:3:32,3,0	./.:.:.:.:.	./.:.:.:.:.	1/1:0,1:1:3:31,3,0	./.:.:.:.:.	0/0:2,0:2:6:0,6,62	0/0:1,0:1:3:0,3,31	0/0:9,0:9:24:0,24,260	0/0:4,0:4:12:0,12,125	0/0:6,0:6:18:0,18,184	0/1:1,1:2:25:27,0,25	1/1:0,5:5:15:158,15,0	1/1:0,3:3:9:93,9,0	0/1:1,1:2:25:28,0,25	0/1:9,2:11:30:30,0,248	1/1:0,4:4:12:127,12,0	1/1:0,4:4:12:130,12,0	1/1:0,2:2:6:66,6,0	1/1:0,4:4:12:126,12,0	0/0:3,0:3:9:0,9,89	0/0:8,0:8:21:0,21,241	./.:.:.:.:.	0/0:7,0:7:21:0,21,214	0/0:3,0:3:9:0,9,93	0/0:7,0:7:18:0,18,202	0/0:3,0:3:9:0,9,92	0/0:4,0:4:12:0,12,128	0/0:6,0:6:15:0,15,167	0/0:3,0:3:9:0,9,95	0/0:6,0:6:18:0,18,184	0/0:1,0:1:3:0,3,31	./.:.:.:.:.	0/0:1,0:1:3:0,3,31	./.:.:.:.:.	0/0:4,0:4:6:0,6,89	0/0:3,0:3:9:0,9,95	0/0:10,0:10:15:0,15,223	0/0:6,0:6:12:0,12,153	0/0:26,0:26:78:0,78,884
chr0	184520267	.	G	A	444.13	.	AC=19;AF=0.108;AN=176;BaseQRankSum=0.325;DP=236;Dels=0.00;FS=6.015;HaplotypeScore=0.1273;InbreedingCoeff=0.2841;MLEAC=16;MLEAF=0.091;MQ=59.43;MQ0=0;MQRankSum=-0.598;QD=17.77;ReadPosRankSum=1.282	GT:AD:DP:GQ:PL	0/0:8,0:8:24:0,24,248	0/0:9,0:9:27:0,27,274	1/1:0,5:5:15:149,15,0	0/0:9,0:9:27:0,27,274	0/0:2,0:2:6:0,6,63	0/0:3,0:3:9:0,9,89	0/0:1,0:1:3:0,3,31	0/0:1,0:1:3:0,3,33	./.:.:.:.:.	0/0:4,0:4:12:0,12,123	0/0:1,0:1:3:0,3,27	0/0:1,0:1:3:0,3,31	0/0:6,0:6:15:0,15,167	./.:.:.:.:.	0/0:7,0:7:21:0,21,216	0/0:2,0:2:6:0,6,64	0/0:2,0:2:6:0,6,59	./.:.:.:.:.	./.:.:.:.:.	1/1:0,3:3:6:76,6,0	0/0:1,0:1:3:0,3,30	0/0:2,0:2:6:0,6,62	0/0:1,0:1:3:0,3,31	0/0:3,0:3:9:0,9,92	./.:.:.:.:.	./.:.:.:.:.	0/0:4,0:4:12:0,12,129	./.:.:.:.:.	./.:.:.:.:.	0/0:5,0:5:15:0,15,148	./.:.:.:.:.	./.:.:.:.:.	0/0:3,0:3:6:0,6,75	0/0:2,0:2:6:0,6,64	0/0:3,1:4:9:0,9,92	./.:.:.:.:.	0/0:2,0:2:6:0,6,60	0/0:2,0:2:3:0,3,45	0/0:1,0:1:3:0,3,32	./.:.:.:.:.	./.:.:.:.:.	0/0:3,0:3:9:0,9,91	0/0:5,0:5:15:0,15,156	0/0:4,0:4:9:0,9,105	0/0:2,0:2:6:0,6,59	0/0:1,0:1:3:0,3,32	1/1:0,3:3:9:89,9,0	./.:.:.:.:.	./.:.:.:.:.	./.:.:.:.:.	0/0:2,0:2:6:0,6,60	./.:.:.:.:.	0/0:2,0:2:6:0,6,59	./.:.:.:.:.	0/0:3,0:3:9:0,9,92	0/0:1,0:1:3:0,3,32	0/0:3,0:3:9:0,9,93	./.:.:.:.:.	0/0:3,0:3:9:0,9,92	0/0:4,0:4:12:0,12,130	0/0:1,0:1:3:0,3,29	0/0:3,0:3:9:0,9,96	0/0:3,0:3:9:0,9,89	0/0:3,0:3:9:0,9,89	0/0:1,0:1:3:0,3,31	0/0:1,0:1:3:0,3,31	0/0:1,0:1:3:0,3,31	./.:.:.:.:.	./.:.:.:.:.	./.:.:.:.:.	0/0:1,0:1:3:0,3,32	./.:.:.:.:.	1/1:0,1:1:3:32,3,0	0/1:3,1:4:20:20,0,77	0/0:2,0:2:6:0,6,62	0/0:2,0:2:6:0,6,61	0/0:2,0:2:6:0,6,59	1/1:0,1:1:3:33,3,0	0/0:1,0:1:3:0,3,32	0/0:5,0:5:15:0,15,157	0/0:1,0:1:3:0,3,33	./.:.:.:.:.	1/1:0,1:1:3:32,3,0	0/0:1,0:1:3:0,3,31	0/0:1,0:1:3:0,3,32	./.:.:.:.:.	0/0:1,0:1:3:0,3,32	0/0:1,0:1:3:0,3,32	0/0:1,0:1:3:0,3,31	./.:.:.:.:.	./.:.:.:.:.	0/0:1,0:1:3:0,3,32	0/0:2,0:2:6:0,6,61	./.:.:.:.:.	./.:.:.:.:.	./.:.:.:.:.	0/0:1,0:1:3:0,3,31	0/0:2,0:2:6:0,6,63	./.:.:.:.:.	./.:.:.:.:.	./.:.:.:.:.	./.:.:.:.:.	./.:.:.:.:.	0/0:1,0:1:3:0,3,31	0/0:1,0:1:3:0,3,32	./.:.:.:.:.	1/1:0,1:1:3:32,3,0	0/0:1,0:1:3:0,3,32	./.:.:.:.:.	./.:.:.:.:.	0/0:2,0:2:6:0,6,64	./.:.:.:.:.	0/0:7,0:7:21:0,21,210	0/0:1,0:1:3:0,3,30	./.:.:.:.:.	0/0:4,0:4:12:0,12,121	0/0:1,0:1:3:0,3,33	0/0:1,0:1:3:0,3,29	./.:.:.:.:.	0/0:2,0:2:6:0,6,62	0/0:4,0:4:9:0,9,110	./.:.:.:.:.	0/0:3,0:3:9:0,9,95	./.:.:.:.:.	0/0:2,0:2:6:0,6,57	1/1:0,4:4:12:117,12,0	0/0:1,0:1:3:0,3,31	0/0:2,0:2:6:0,6,63	0/0:2,0:2:6:0,6,57	./.:.:.:.:.	./.:.:.:.:.	./.:.:.:.:.	./.:.:.:.:.	1/1:0,2:2:3:45,3,0	./.:.:.:.:.	./.:.:.:.:.	0/0:17,0:17:51:0,51,565
chr0	184522864	.	G	C	1792.33	.	AC=23;AF=0.089;AN=258;BaseQRankSum=-1.714;DP=904;Dels=0.00;FS=6.600;HaplotypeScore=0.1463;InbreedingCoeff=0.4850;MLEAC=20;MLEAF=0.078;MQ=58.41;MQ0=0;MQRankSum=-2.596;QD=21.09;ReadPosRankSum=2.016	GT:AD:DP:GQ:PL	0/0:68,0:68:99:0,204,2145	1/1:0,11:11:30:306,30,0	0/0:8,0:8:24:0,24,244	0/0:26,0:26:72:0,72,736	0/0:3,0:3:9:0,9,88	0/0:17,0:17:45:0,45,486	1/1:0,14:14:39:387,39,0	0/0:5,0:5:15:0,15,166	0/0:6,0:6:18:0,18,187	0/0:11,0:11:33:0,33,333	0/0:9,0:9:27:0,27,264	0/0:14,0:14:42:0,42,417	0/0:10,0:10:30:0,30,301	0/1:2,3:5:47:83,0,47	0/0:23,0:23:69:0,69,704	0/0:23,0:23:69:0,69,703	0/0:14,0:14:42:0,42,410	0/1:6,1:7:10:10,0,157	0/0:6,0:6:18:0,18,187	0/0:10,0:10:24:0,24,270	0/0:11,0:11:33:0,33,342	0/0:15,0:15:45:0,45,444	0/0:9,0:9:27:0,27,275	0/0:18,0:18:54:0,54,545	1/1:0,4:4:12:124,12,0	0/0:17,0:17:48:0,48,492	0/0:9,0:9:27:0,27,269	0/0:2,0:2:6:0,6,67	0/0:7,0:7:21:0,21,212	0/0:20,0:20:57:0,57,586	0/0:7,0:7:21:0,21,220	0/0:2,0:2:6:0,6,60	0/0:30,0:30:90:0,90,904	0/0:2,0:2:6:0,6,67	0/0:9,0:9:27:0,27,270	0/0:8,0:8:24:0,24,258	0/0:13,0:13:39:0,39,386	0/0:10,0:10:30:0,30,308	0/0:11,0:11:27:0,27,303	0/0:1,0:1:3:0,3,31	0/0:4,0:4:12:0,12,124	0/0:15,0:15:42:0,42,431	0/0:11,0:11:33:0,33,332	0/0:16,0:16:48:0,48,480	0/0:7,0:7:21:0,21,221	0/0:10,0:10:30:0,30,295	0/0:10,0:10:30:0,30,306	0/0:5,0:5:15:0,15,153	0/0:2,0:2:6:0,6,61	0/0:5,0:5:15:0,15,154	0/0:2,0:2:6:0,6,61	0/0:5,0:5:15:0,15,148	0/0:3,0:3:9:0,9,89	1/1:0,2:2:6:62,6,0	0/0:3,0:3:6:0,6,74	1/1:1,9:10:1:245,1,0	0/0:6,0:6:18:0,18,180	0/0:4,0:4:12:0,12,118	0/0:1,0:1:3:0,3,29	0/0:6,0:6:18:0,18,187	./.:.:.:.:.	./.:.:.:.:.	0/0:5,0:5:12:0,12,134	0/0:3,0:3:6:0,6,75	0/0:3,0:3:9:0,9,92	0/0:1,0:1:3:0,3,32	1/1:0,1:1:3:30,3,0	0/0:4,0:4:12:0,12,118	0/0:2,0:2:6:0,6,59	0/0:10,0:10:30:0,30,300	0/0:4,0:4:12:0,12,121	0/0:1,0:1:3:0,3,30	0/0:1,0:1:3:0,3,31	0/0:2,0:2:6:0,6,57	0/0:2,0:2:6:0,6,59	./.:.:.:.:.	0/0:4,0:4:9:0,9,110	0/0:6,0:6:18:0,18,189	./.:.:.:.:.	0/0:4,0:4:12:0,12,115	0/0:1,0:1:3:0,3,30	./.:.:.:.:.	0/0:1,0:1:3:0,3,28	1/1:0,3:3:9:92,9,0	0/0:1,0:1:3:0,3,31	1/1:0,7:7:21:221,21,0	0/0:3,0:3:9:0,9,91	0/0:11,0:11:33:0,33,338	0/0:2,0:2:6:0,6,61	0/0:6,0:6:18:0,18,177	./.:.:.:.:.	0/0:3,0:3:9:0,9,88	0/0:2,0:2:6:0,6,63	0/0:3,0:3:9:0,9,92	0/0:1,0:1:3:0,3,32	0/0:1,0:1:3:0,3,30	0/1:3,1:4:18:18,0,81	0/0:5,0:5:15:0,15,152	./.:.:.:.:.	0/0:2,0:2:6:0,6,62	0/0:8,0:8:24:0,24,251	0/0:2,0:2:6:0,6,61	0/0:2,0:2:6:0,6,59	0/0:3,0:3:9:0,9,90	0/0:3,0:3:9:0,9,91	0/0:2,0:2:6:0,6,63	0/0:6,0:6:18:0,18,191	0/0:4,0:4:12:0,12,122	0/0:6,0:6:18:0,18,183	1/1:0,8:8:24:243,24,0	1/1:0,9:9:24:255,24,0	0/0:6,0:6:18:0,18,184	0/0:3,0:3:9:0,9,91	0/0:5,0:5:15:0,15,148	0/0:4,0:4:12:0,12,122	0/0:3,0:3:9:0,9,94	0/0:2,0:2:6:0,6,63	0/0:5,0:5:15:0,15,148	0/0:3,0:3:9:0,9,96	0/0:3,0:3:9:0,9,92	0/0:4,0:4:12:0,12,118	0/0:3,0:3:9:0,9,96	0/0:4,0:4:12:0,12,126	0/0:4,0:4:12:0,12,117	0/0:3,0:3:9:0,9,84	0/0:7,0:7:21:0,21,211	0/0:5,0:5:15:0,15,143	0/0:5,0:5:15:0,15,151	0/0:6,0:6:18:0,18,178	0/0:2,0:2:3:0,3,45	0/0:2,0:2:3:0,3,45	0/0:6,0:6:12:0,12,150	0/0:8,0:8:15:0,15,194	0/0:5,0:5:12:0,12,131	0/0:6,0:6:12:0,12,150	./.:.:.:.:.	0/0:16,0:16:45:0,45,460
chr0	184534454	.	G	A	7781.08	.	AC=59;AF=0.220;AN=268;BaseQRankSum=2.816;DP=1035;Dels=0.00;FS=0.000;HaplotypeScore=0.1042;InbreedingCoeff=0.6462;MLEAC=57;MLEAF=0.213;MQ=59.51;MQ0=2;MQRankSum=-0.364;QD=27.40;ReadPosRankSum=-1.707	GT:AD:DP:GQ:PL	1/1:0,74:74:99:2376,223,0	1/1:0,10:10:30:314,30,0	1/1:0,20:20:57:599,57,0	0/0:32,0:32:93:0,93,955	1/1:0,13:13:39:411,39,0	0/0:17,0:17:48:0,48,481	0/0:19,0:19:51:0,51,547	0/0:1,0:1:3:0,3,33	0/0:3,0:3:9:0,9,96	1/1:0,21:21:63:654,63,0	1/1:0,3:3:9:97,9,0	0/0:19,0:19:51:0,51,551	0/0:14,0:14:42:0,42,428	0/0:4,0:4:12:0,12,124	0/0:14,0:14:42:0,42,433	0/0:28,0:28:78:0,78,811	0/0:11,0:11:33:0,33,320	0/1:1,5:6:14:132,0,14	0/0:10,0:10:27:0,27,281	1/1:0,9:9:24:262,24,0	0/0:8,0:8:24:0,24,252	1/1:0,17:17:51:525,51,0	0/0:18,0:18:54:0,54,523	0/0:16,0:16:48:0,48,501	0/0:5,0:5:15:0,15,166	0/0:13,0:13:30:0,30,329	0/0:14,0:14:36:0,36,390	0/0:3,0:3:9:0,9,98	0/1:3,2:5:45:45,0,78	0/0:16,0:16:45:0,45,465	0/0:7,0:7:21:0,21,216	0/0:3,0:3:9:0,9,91	0/0:27,0:27:81:0,81,830	0/0:4,0:4:12:0,12,133	0/0:20,0:20:57:0,57,598	0/0:6,0:6:18:0,18,191	0/0:21,0:21:60:0,60,627	0/0:11,0:11:30:0,30,315	0/0:14,0:14:39:0,39,401	0/1:2,2:4:50:53,0,50	0/0:2,0:2:6:0,6,63	0/0:8,0:8:24:0,24,233	0/0:13,0:13:36:0,36,377	0/0:19,0:19:51:0,51,548	0/0:17,0:17:51:0,51,507	0/0:13,0:13:36:0,36,374	1/1:0,15:15:42:450,42,0	0/0:3,0:3:9:0,9,98	1/1:0,4:4:12:120,12,0	0/0:1,0:1:3:0,3,32	0/0:2,0:2:6:0,6,62	0/0:2,0:2:6:0,6,64	1/1:0,6:6:18:189,18,0	0/0:3,0:3:9:0,9,91	0/0:3,0:3:6:0,6,74	0/0:4,0:4:12:0,12,118	0/0:4,0:4:12:0,12,120	0/0:7,0:7:18:0,18,199	0/0:2,0:2:6:0,6,61	0/0:6,0:6:18:0,18,183	0/0:2,0:2:6:0,6,57	0/0:1,0:1:3:0,3,33	0/0:6,0:6:18:0,18,188	0/0:4,0:4:12:0,12,115	0/0:4,0:4:12:0,12,119	0/0:8,0:8:24:0,24,239	0/0:8,0:8:24:0,24,243	0/0:5,0:5:12:0,12,135	0/0:1,0:1:3:0,3,32	1/1:0,4:4:12:122,12,0	1/1:0,1:1:3:32,3,0	1/1:0,5:5:15:149,15,0	1/1:0,1:1:3:30,3,0	0/1:3,3:6:65:77,0,65	0/0:5,0:5:15:0,15,147	0/0:3,0:3:9:0,9,90	0/0:5,0:5:12:0,12,142	0/1:1,1:2:24:25,0,24	0/0:4,0:4:12:0,12,118	1/1:0,7:7:18:206,18,0	./.:.:.:.:.	0/0:2,0:2:6:0,6,57	0/0:6,0:6:18:0,18,190	1/1:0,3:3:9:96,9,0	1/1:0,1:1:3:33,3,0	0/0:6,0:6:18:0,18,182	0/0:5,0:5:15:0,15,153	0/1:2,9:11:29:242,0,29	0/0:3,0:3:9:0,9,93	0/0:5,0:5:15:0,15,151	0/0:3,0:3:9:0,9,96	0/0:1,0:1:3:0,3,33	0/0:5,0:5:15:0,15,161	0/0:1,0:1:3:0,3,31	0/0:1,0:1:3:0,3,31	0/0:4,0:4:12:0,12,123	0/0:7,0:7:21:0,21,199	0/0:3,0:3:9:0,9,93	0/0:1,0:1:3:0,3,30	0/0:2,0:2:6:0,6,57	0/0:8,0:8:24:0,24,243	./.:.:.:.:.	0/0:6,0:6:18:0,18,172	0/1:1,3:4:20:78,0,20	1/1:0,1:1:3:32,3,0	0/0:3,0:3:9:0,9,95	1/1:0,5:5:15:161,15,0	0/0:15,0:15:42:0,42,443	1/1:0,4:4:12:128,12,0	0/0:3,0:3:9:0,9,86	0/0:4,0:4:12:0,12,115	1/1:0,4:4:12:125,12,0	0/0:9,0:9:27:0,27,265	0/0:5,0:5:15:0,15,149	0/0:3,0:3:9:0,9,93	0/0:6,0:6:18:0,18,186	0/0:4,0:4:12:0,12,117	1/1:0,3:3:9:93,9,0	0/0:4,0:4:12:0,12,121	0/0:5,0:5:15:0,15,149	1/1:0,6:6:18:179,18,0	0/0:6,0:6:18:0,18,187	0/0:11,0:11:33:0,33,333	1/1:0,4:4:12:121,12,0	0/0:5,0:5:15:0,15,148	1/1:0,5:5:15:155,15,0	0/0:6,0:6:18:0,18,182	0/0:3,0:3:9:0,9,95	0/0:1,0:1:3:0,3,32	0/0:2,1:3:3:0,3,45	0/0:2,0:2:3:0,3,45	0/0:2,0:2:6:0,6,57	0/0:5,0:5:9:0,9,119	./.:.:.:.:.	0/0:6,0:7:9:0,9,119	0/0:7,0:7:12:0,12,166	0/0:19,0:19:57:0,57,581
chr0	184536524	.	C	T	1106.97	.	AC=14;AF=0.052;AN=268;BaseQRankSum=2.528;DP=1120;Dels=0.00;FS=0.605;HaplotypeScore=0.0787;InbreedingCoeff=0.4584;MLEAC=10;MLEAF=0.037;MQ=57.79;MQ0=3;MQRankSum=-0.074;QD=26.36;ReadPosRankSum=0.226	GT:AD:DP:GQ:PL	0/0:70,0:70:99:0,210,2195	0/0:16,0:16:39:0,39,416	0/0:26,0:26:72:0,72,756	0/0:53,0:53:99:0,156,1620	0/0:15,0:15:42:0,42,449	0/0:14,0:14:42:0,42,403	0/0:25,0:25:69:0,69,733	0/0:3,0:3:9:0,9,92	0/0:4,0:4:12:0,12,122	0/0:15,0:15:42:0,42,445	0/0:1,0:1:3:0,3,30	0/0:19,0:19:54:0,54,555	0/0:18,0:18:54:0,54,557	1/1:0,2:2:6:61,6,0	0/0:23,0:23:63:0,63,658	0/0:25,0:25:72:0,72,738	0/0:18,0:18:54:0,54,550	0/0:6,0:6:18:0,18,184	0/0:5,0:5:15:0,15,155	0/0:7,0:7:12:0,12,164	0/0:1,0:1:3:0,3,31	0/0:15,0:15:45:0,45,467	0/0:15,0:15:42:0,42,461	0/0:22,0:22:54:0,54,622	0/0:1,0:1:3:0,3,28	0/0:29,0:29:81:0,81,855	0/0:16,0:16:45:0,45,476	0/0:5,0:5:15:0,15,154	0/0:1,0:1:3:0,3,32	0/0:23,0:23:60:0,60,645	0/0:1,0:1:3:0,3,32	0/0:7,0:7:21:0,21,213	1/1:0,23:23:66:693,66,0	0/0:1,0:1:3:0,3,33	0/0:11,0:11:27:0,27,303	./.:.:.:.:.	0/0:26,0:26:75:0,75,777	0/0:9,0:9:24:0,24,263	0/0:12,0:12:36:0,36,373	0/0:3,0:3:9:0,9,92	0/0:2,0:2:6:0,6,67	0/0:16,0:16:42:0,42,458	0/0:22,0:22:60:0,60,646	0/0:18,0:18:51:0,51,536	0/0:17,0:17:45:0,45,488	0/0:26,0:26:72:0,72,788	0/0:6,0:6:18:0,18,178	0/0:3,0:3:9:0,9,86	0/0:4,0:4:12:0,12,129	0/0:8,0:8:24:0,24,248	0/0:1,0:1:3:0,3,33	0/0:7,0:7:21:0,21,220	0/0:6,0:6:18:0,18,189	0/0:8,0:8:24:0,24,249	0/0:6,0:6:18:0,18,185	0/0:3,0:3:9:0,9,92	0/0:4,0:4:12:0,12,124	0/0:12,0:12:36:0,36,359	0/0:3,0:3:9:0,9,89	0/0:7,0:7:21:0,21,214	0/0:4,0:4:12:0,12,120	0/0:2,0:2:6:0,6,64	0/0:16,0:16:42:0,42,460	1/1:0,9:9:27:295,27,0	0/0:5,0:5:15:0,15,153	0/0:8,0:8:18:0,18,216	0/0:3,0:3:9:0,9,93	0/0:5,0:5:15:0,15,149	0/0:4,0:4:12:0,12,126	0/0:1,0:1:3:0,3,31	0/0:2,0:2:6:0,6,63	0/0:4,0:4:12:0,12,125	0/0:2,0:2:6:0,6,63	0/0:12,0:12:36:0,36,365	0/0:6,0:6:12:0,12,148	0/0:4,0:4:12:0,12,124	0/0:4,0:4:12:0,12,126	0/0:8,0:8:24:0,24,257	0/0:2,0:2:6:0,6,62	0/0:4,0:4:12:0,12,127	0/0:4,0:4:12:0,12,121	0/0:5,0:5:15:0,15,157	0/0:5,0:5:15:0,15,160	0/0:6,0:6:18:0,18,192	0/0:2,0:2:6:0,6,61	0/0:2,0:2:6:0,6,64	0/0:6,0:6:18:0,18,184	0/0:2,0:2:6:0,6,67	0/0:7,0:7:21:0,21,227	0/0:3,0:3:9:0,9,97	0/0:2,0:2:6:0,6,65	1/1:0,2:2:6:59,6,0	0/0:6,0:6:18:0,18,181	0/0:1,0:1:3:0,3,30	0/0:2,0:2:6:0,6,62	0/0:1,0:1:3:0,3,32	1/1:0,2:2:6:63,6,0	1/1:0,3:3:9:98,9,0	./.:.:.:.:.	1/1:0,1:1:3:30,3,0	0/0:4,0:4:12:0,12,116	0/0:1,0:1:3:0,3,30	0/0:2,0:2:6:0,6,61	0/0:4,0:4:12:0,12,122	0/0:1,0:1:3:0,3,31	0/0:8,0:8:24:0,24,252	0/0:8,0:8:24:0,24,254	0/0:5,0:5:15:0,15,143	0/0:4,0:4:9:0,9,96	0/0:9,0:9:27:0,27,270	0/0:7,0:7:21:0,21,202	0/0:4,0:4:9:0,9,98	0/0:5,0:5:12:0,12,140	0/0:5,0:5:15:0,15,149	0/0:5,0:5:15:0,15,150	0/0:6,0:6:18:0,18,181	0/0:3,0:3:9:0,9,92	0/0:2,0:2:6:0,6,62	0/0:3,0:3:9:0,9,91	0/0:4,0:4:12:0,12,126	0/0:8,0:8:24:0,24,254	0/0:5,0:5:15:0,15,160	0/0:5,0:5:15:0,15,153	0/0:3,0:3:9:0,9,95	0/0:6,0:6:18:0,18,174	0/0:7,0:7:18:0,18,199	0/0:6,0:6:18:0,18,185	0/0:4,0:4:12:0,12,125	0/0:3,0:3:9:0,9,86	0/0:4,0:5:6:0,6,89	./.:.:.:.:.	0/0:6,0:8:9:0,9,134	0/0:2,0:3:3:0,3,45	0/0:6,0:6:6:0,6,89	0/0:4,0:5:6:0,6,89	0/0:6,0:6:12:0,12,136	0/0:17,0:17:51:0,51,544
chr0	184549624	.	C	T	4327.25	.	AC=26;AF=0.099;AN=262;BaseQRankSum=-2.386;DP=1003;Dels=0.00;FS=5.451;HaplotypeScore=0.2169;InbreedingCoeff=0.5508;MLEAC=24;MLEAF=0.092;MQ=59.38;MQ0=0;MQRankSum=1.016;QD=27.92;ReadPosRankSum=-2.221	GT:AD:DP:GQ:PL	1/1:0,68:68:99:2173,205,0	1/1:0,20:20:60:628,60,0	0/0:15,0:15:45:0,45,490	0/0:50,0:50:99:0,141,1549	0/0:16,0:16:48:0,48,514	0/0:14,0:14:42:0,42,442	0/0:21,0:21:57:0,57,632	0/0:3,0:3:9:0,9,103	0/0:1,0:1:3:0,3,33	1/1:0,18:18:54:568,54,0	1/1:0,1:1:3:32,3,0	0/0:18,0:18:54:0,54,577	0/0:17,0:17:48:0,48,527	0/0:4,0:4:12:0,12,126	0/0:11,0:11:33:0,33,356	0/0:21,0:21:54:0,54,613	0/0:20,0:20:57:0,57,634	0/1:2,1:3:23:23,0,55	0/0:9,0:9:21:0,21,243	0/0:10,0:10:27:0,27,307	0/0:2,0:2:6:0,6,69	0/0:15,0:15:39:0,39,442	0/0:25,0:25:66:0,66,753	0/0:16,0:16:48:0,48,513	0/0:2,0:2:6:0,6,64	0/0:20,0:20:57:0,57,627	0/0:11,0:11:33:0,33,350	0/0:5,0:5:15:0,15,162	./.:.:.:.:.	0/0:19,0:19:54:0,54,597	0/0:4,0:4:12:0,12,128	0/0:2,0:2:6:0,6,66	0/0:21,0:21:60:0,60,663	0/0:3,0:3:9:0,9,97	0/0:8,0:8:24:0,24,258	0/0:2,0:2:6:0,6,71	0/0:24,0:24:69:0,69,744	0/0:18,0:18:51:0,51,560	0/0:9,0:9:27:0,27,293	./.:.:.:.:.	0/0:5,0:5:15:0,15,154	0/0:13,0:13:39:0,39,428	0/0:22,0:22:57:0,57,656	0/0:17,0:17:51:0,51,553	0/0:13,0:13:39:0,39,422	0/0:16,0:16:48:0,48,511	0/0:11,0:11:33:0,33,348	0/1:5,1:6:16:16,0,110	0/0:2,0:2:6:0,6,68	0/0:5,0:5:15:0,15,158	./.:.:.:.:.	0/0:3,0:3:9:0,9,100	1/1:0,11:11:30:330,30,0	0/0:3,0:3:9:0,9,91	0/0:5,0:5:15:0,15,151	0/0:3,0:3:9:0,9,95	./.:.:.:.:.	0/0:4,0:4:12:0,12,127	./.:.:.:.:.	0/0:1,0:1:3:0,3,33	0/0:3,0:3:9:0,9,98	0/0:1,0:1:3:0,3,34	0/0:7,0:7:18:0,18,205	0/0:4,0:4:9:0,9,92	0/0:2,0:2:6:0,6,68	0/0:6,0:6:18:0,18,185	0/0:4,0:4:12:0,12,127	0/0:6,0:6:18:0,18,186	0/0:2,0:2:6:0,6,63	0/0:1,0:1:3:0,3,32	0/0:2,0:2:6:0,6,65	1/1:0,3:3:9:92,9,0	0/0:1,0:1:3:0,3,30	0/0:3,0:3:9:0,9,95	0/0:7,0:7:18:0,18,206	0/0:6,0:6:18:0,18,195	0/0:1,0:1:3:0,3,32	0/0:2,0:2:6:0,6,68	0/0:2,0:2:6:0,6,63	1/1:0,3:3:9:92,9,0	0/0:2,0:2:6:0,6,65	0/0:2,0:2:6:0,6,67	0/0:6,0:6:18:0,18,201	0/0:1,0:1:3:0,3,33	1/1:0,2:2:6:63,6,0	0/0:9,0:9:27:0,27,288	0/0:2,0:2:6:0,6,65	1/1:0,4:4:12:124,12,0	0/0:5,0:5:15:0,15,158	0/0:8,0:8:24:0,24,264	0/0:1,0:1:3:0,3,32	0/0:5,0:5:12:0,12,141	0/0:4,0:4:12:0,12,132	./.:.:.:.:.	0/0:1,0:1:3:0,3,32	0/0:3,0:3:9:0,9,97	0/0:8,0:8:24:0,24,259	0/0:2,0:2:6:0,6,63	0/0:3,0:3:9:0,9,95	0/0:4,0:4:12:0,12,129	0/0:5,0:5:15:0,15,165	0/0:2,0:2:6:0,6,65	0/0:1,0:1:3:0,3,32	0/0:4,0:4:6:0,6,89	0/0:3,0:3:9:0,9,92	0/0:5,0:5:15:0,15,165	0/0:10,0:10:30:0,30,329	0/0:4,0:4:12:0,12,128	1/1:0,6:6:18:189,18,0	0/0:5,0:5:15:0,15,165	0/0:7,0:7:18:0,18,204	1/1:0,6:6:18:193,18,0	0/0:4,0:4:12:0,12,128	0/0:3,0:3:9:0,9,89	0/0:6,0:6:18:0,18,197	0/0:6,0:6:15:0,15,169	0/0:4,0:4:12:0,12,128	1/1:0,4:4:12:126,12,0	0/0:3,0:3:9:0,9,96	0/0:3,0:3:9:0,9,83	0/0:5,0:5:15:0,15,162	0/0:3,0:3:9:0,9,94	0/0:3,0:3:9:0,9,95	0/0:6,0:6:18:0,18,191	0/0:9,0:9:27:0,27,284	0/0:8,0:8:24:0,24,256	0/0:3,0:3:9:0,9,93	0/0:5,0:5:15:0,15,151	0/0:4,0:4:12:0,12,134	0/0:2,0:2:3:0,3,45	0/0:2,0:2:3:0,3,45	0/0:2,0:2:6:0,6,63	0/0:8,0:8:12:0,12,179	0/0:5,0:5:12:0,12,139	0/0:1,0:1:3:0,3,32	0/0:4,0:4:6:0,6,89	0/0:17,0:17:51:0,51,586
chr0	184550383	.	G	A	5628.03	.	AC=61;AF=0.238;AN=256;BaseQRankSum=4.828;DP=969;Dels=0.00;FS=6.804;HaplotypeScore=0.0809;InbreedingCoeff=0.7232;MLEAC=60;MLEAF=0.234;MQ=59.37;MQ0=0;MQRankSum=-0.629;QD=26.80;ReadPosRankSum=1.167	GT:AD:DP:GQ:PL	0/0:75,0:75:99:0,225,2294	0/0:18,0:18:51:0,51,532	0/0:17,0:17:42:0,42,450	0/0:36,0:36:99:0,108,1066	0/0:17,0:17:45:0,45,488	0/0:14,0:14:42:0,42,421	0/0:15,0:15:42:0,42,420	1/1:0,3:3:9:89,9,0	0/0:6,0:6:18:0,18,189	0/0:14,0:14:39:0,39,412	0/0:4,0:4:12:0,12,118	0/0:14,0:14:36:0,36,394	1/1:0,5:5:15:155,15,0	0/0:1,0:1:3:0,3,34	1/1:0,16:16:48:499,48,0	1/1:0,20:20:54:581,54,0	1/1:0,14:14:42:428,42,0	./.:.:.:.:.	0/0:10,0:10:27:0,27,281	0/0:10,0:10:24:0,24,266	0/0:6,0:6:18:0,18,186	0/0:13,0:13:36:0,36,380	0/0:16,0:16:39:0,39,433	0/0:24,0:24:69:0,69,713	0/0:6,0:6:18:0,18,176	1/1:0,18:18:45:507,45,0	0/0:16,0:16:48:0,48,478	1/1:0,5:5:15:160,15,0	1/1:0,6:6:18:192,18,0	1/1:0,10:10:30:318,30,0	1/1:0,4:4:9:95,9,0	0/1:1,1:2:19:19,0,25	0/0:20,0:20:57:0,57,583	1/1:0,1:1:3:32,3,0	0/0:8,0:8:21:0,21,227	0/0:5,0:5:15:0,15,156	0/0:13,0:13:36:0,36,378	0/0:8,0:8:24:0,24,237	1/1:0,18:18:51:543,51,0	0/0:4,0:4:12:0,12,118	1/1:0,6:6:18:190,18,0	0/0:13,0:13:39:0,39,395	0/0:14,0:14:39:0,39,399	0/0:12,0:12:36:0,36,359	0/0:14,0:15:39:0,39,405	0/0:23,0:23:63:0,63,642	0/0:14,0:14:36:0,36,378	0/0:2,0:2:6:0,6,67	0/0:1,0:1:3:0,3,30	0/0:7,0:7:18:0,18,198	0/0:3,0:3:9:0,9,86	0/0:9,0:9:21:0,21,242	0/0:2,0:2:6:0,6,60	./.:.:.:.:.	0/0:5,0:5:15:0,15,151	0/0:1,0:1:3:0,3,30	0/0:5,0:5:12:0,12,135	0/0:5,0:5:15:0,15,149	0/0:1,0:1:3:0,3,30	0/0:6,0:6:18:0,18,184	./.:.:.:.:.	1/1:0,6:6:18:182,18,0	1/1:0,10:10:30:302,30,0	0/0:2,0:2:6:0,6,59	0/0:6,0:6:18:0,18,178	1/1:0,5:5:15:156,15,0	0/0:6,0:6:18:0,18,180	1/1:0,4:4:12:122,12,0	1/1:0,2:2:6:65,6,0	0/0:2,0:2:6:0,6,59	0/0:2,0:2:6:0,6,62	./.:.:.:.:.	0/0:8,0:8:24:0,24,241	0/0:2,0:2:6:0,6,57	0/0:1,0:1:3:0,3,30	0/0:2,0:2:3:0,3,45	0/0:5,0:5:15:0,15,150	0/0:4,0:4:12:0,12,118	0/0:4,0:4:12:0,12,118	0/0:3,0:3:6:0,6,74	0/0:1,0:1:3:0,3,31	0/0:7,0:7:18:0,18,193	0/0:5,0:5:15:0,15,165	0/0:1,0:1:3:0,3,31	0/0:2,0:2:6:0,6,65	0/0:4,0:4:12:0,12,122	1/1:0,5:5:15:150,15,0	1/1:0,2:2:6:57,6,0	1/1:0,6:6:18:184,18,0	1/1:0,5:5:15:164,15,0	1/1:0,6:6:18:189,18,0	0/0:2,0:2:6:0,6,66	./.:.:.:.:.	0/0:4,0:4:12:0,12,118	0/1:1,2:3:22:50,0,22	1/1:0,3:3:9:96,9,0	0/1:3,2:5:47:47,0,71	0/0:3,0:3:9:0,9,86	0/0:1,0:1:3:0,3,30	0/0:2,0:2:6:0,6,65	0/0:9,0:9:27:0,27,276	0/0:2,0:2:6:0,6,63	1/1:0,1:1:3:31,3,0	0/0:5,0:5:15:0,15,143	0/0:4,0:4:12:0,12,121	0/0:3,0:3:9:0,9,89	0/0:6,0:6:18:0,18,189	0/0:1,0:1:3:0,3,31	./.:.:.:.:.	0/0:7,0:7:15:0,15,175	0/0:6,0:6:18:0,18,179	./.:.:.:.:.	0/0:9,0:9:24:0,24,252	1/1:0,7:7:21:210,21,0	1/1:0,3:3:9:97,9,0	1/1:0,8:8:21:225,21,0	1/1:0,1:1:3:30,3,0	0/0:5,0:5:15:0,15,149	0/0:2,0:2:6:0,6,59	0/0:6,0:6:15:0,15,148	0/0:7,0:7:21:0,21,210	0/0:4,0:4:12:0,12,121	0/0:6,0:6:18:0,18,184	0/0:1,0:1:3:0,3,30	0/0:9,0:9:27:0,27,270	0/0:5,0:5:12:0,12,120	0/0:5,0:5:15:0,15,145	0/0:6,0:6:18:0,18,184	0/0:6,0:6:18:0,18,179	0/0:4,0:4:6:0,6,89	0/0:2,0:2:3:0,3,45	0/0:3,0:3:6:0,6,74	./.:.:.:.:.	0/0:4,0:4:9:0,9,106	0/0:3,0:3:6:0,6,75	./.:.:.:.:.	0/0:22,0:22:66:0,66,705
chr0	184550695	.	G	A	576.09	.	AC=13;AF=0.051;AN=254;BaseQRankSum=-0.418;DP=759;Dels=0.00;FS=0.000;HaplotypeScore=0.0552;InbreedingCoeff=0.3253;MLEAC=10;MLEAF=0.039;MQ=59.77;MQ0=1;MQRankSum=-0.552;QD=21.34;ReadPosRankSum=2.568	GT:AD:DP:GQ:PL	0/0:53,0:53:99:0,159,1634	0/0:22,0:22:63:0,63,655	0/0:8,0:8:21:0,21,211	0/0:39,0:39:99:0,117,1163	0/0:13,0:13:39:0,39,389	0/0:9,0:9:21:0,21,240	0/0:5,0:5:15:0,15,155	0/0:3,0:3:9:0,9,100	0/0:3,0:3:9:0,9,95	0/0:11,0:11:33:0,33,332	./.:.:.:.:.	0/0:12,0:12:36:0,36,366	0/0:13,0:13:39:0,39,391	./.:.:.:.:.	0/0:9,0:9:27:0,27,274	0/0:10,0:10:27:0,27,286	0/0:12,0:12:36:0,36,346	0/0:1,0:1:3:0,3,30	0/0:1,0:1:3:0,3,29	0/0:3,0:3:9:0,9,92	0/0:3,0:3:9:0,9,100	0/0:5,0:5:15:0,15,149	1/1:0,8:8:24:244,24,0	0/0:16,0:16:48:0,48,483	./.:.:.:.:.	0/0:9,0:9:24:0,24,257	0/0:13,0:13:39:0,39,403	0/0:4,0:4:12:0,12,137	0/0:4,0:4:12:0,12,125	0/0:4,0:4:12:0,12,118	0/0:3,0:3:9:0,9,101	0/0:4,0:4:12:0,12,128	0/0:10,0:10:24:0,24,270	0/0:5,0:5:15:0,15,158	0/0:13,0:13:36:0,36,359	0/0:3,0:3:9:0,9,99	0/0:16,0:16:48:0,48,480	0/0:5,0:5:12:0,12,134	0/0:7,0:7:21:0,21,211	0/0:4,0:4:12:0,12,133	0/0:4,0:4:12:0,12,126	0/0:15,0:15:45:0,45,462	0/0:18,0:18:54:0,54,542	0/0:11,0:11:33:0,33,344	0/0:13,0:13:39:0,39,380	0/0:12,0:12:36:0,36,365	0/0:13,0:13:39:0,39,394	0/0:4,0:4:12:0,12,126	0/0:1,0:1:3:0,3,29	0/0:4,0:4:12:0,12,119	0/0:2,0:2:6:0,6,63	0/0:3,0:3:9:0,9,89	0/0:8,0:8:24:0,24,248	0/0:3,0:3:9:0,9,91	0/0:2,0:2:6:0,6,60	0/0:1,0:1:3:0,3,31	0/0:2,0:2:6:0,6,59	0/0:7,0:7:18:0,18,193	0/0:2,0:2:6:0,6,60	0/0:4,0:4:12:0,12,117	0/0:2,0:2:6:0,6,57	0/0:1,0:1:3:0,3,29	0/0:8,0:8:24:0,24,237	0/0:1,0:1:3:0,3,30	0/0:3,0:3:9:0,9,90	0/0:6,0:6:18:0,18,178	0/0:3,0:3:9:0,9,91	0/0:7,0:7:18:0,18,200	0/0:2,0:2:6:0,6,57	0/0:1,0:1:3:0,3,31	0/0:3,0:3:9:0,9,94	./.:.:.:.:.	0/0:6,0:6:18:0,18,182	./.:.:.:.:.	0/0:6,0:6:18:0,18,178	0/0:1,0:1:3:0,3,30	1/1:0,1:1:3:30,3,0	0/0:1,0:1:3:0,3,30	./.:.:.:.:.	0/0:7,0:7:21:0,21,217	0/0:1,0:1:3:0,3,30	0/0:2,0:2:6:0,6,60	0/0:9,0:9:27:0,27,294	0/0:4,0:4:12:0,12,123	0/0:2,0:2:6:0,6,59	0/0:4,0:4:12:0,12,129	0/0:3,0:3:9:0,9,90	0/0:5,0:5:15:0,15,151	0/0:1,0:1:3:0,3,30	0/0:3,0:3:9:0,9,95	0/0:3,0:3:9:0,9,89	./.:.:.:.:.	0/0:2,0:2:6:0,6,64	0/0:2,0:2:6:0,6,61	0/0:1,0:1:3:0,3,30	0/0:1,0:1:3:0,3,30	0/0:4,0:4:12:0,12,124	0/0:3,0:3:9:0,9,92	0/0:1,0:1:3:0,3,30	0/0:2,0:2:6:0,6,65	0/0:4,0:4:12:0,12,134	0/0:5,0:5:15:0,15,156	0/0:1,0:1:3:0,3,32	0/1:2,1:3:21:21,0,51	0/0:7,0:7:21:0,21,208	1/1:0,1:1:3:31,3,0	0/0:6,0:6:18:0,18,180	0/0:3,0:3:9:0,9,96	0/0:1,0:1:3:0,3,32	0/0:1,0:1:3:0,3,30	0/0:2,0:2:6:0,6,59	0/0:1,0:1:3:0,3,32	0/0:7,0:7:21:0,21,210	0/0:3,0:3:9:0,9,89	0/0:7,0:7:21:0,21,211	0/0:4,0:4:12:0,12,118	./.:.:.:.:.	0/0:2,0:2:6:0,6,58	0/0:2,0:2:6:0,6,62	1/1:0,2:2:6:61,6,0	0/0:4,0:4:12:0,12,126	0/0:3,0:3:9:0,9,95	1/1:0,10:10:30:300,30,0	0/0:2,0:2:6:0,6,65	./.:.:.:.:.	0/0:4,0:4:12:0,12,122	0/0:4,0:4:12:0,12,119	0/0:7,0:7:21:0,21,213	1/1:0,2:2:6:65,6,0	0/0:6,0:6:9:0,9,134	0/0:4,0:4:6:0,6,89	0/0:2,0:2:3:0,3,45	0/0:6,0:6:15:0,15,169	0/0:10,0:10:18:0,18,240	./.:.:.:.:.	0/0:5,0:5:9:0,9,121	0/0:24,0:24:69:0,69,776
chr0	184550859	.	C	T	2553.11	.	AC=30;AF=0.117;AN=256;BaseQRankSum=0.961;DP=938;Dels=0.00;FS=0.000;HaplotypeScore=0.0815;InbreedingCoeff=0.5995;MLEAC=25;MLEAF=0.098;MQ=59.75;MQ0=0;MQRankSum=0.441;QD=23.00;ReadPosRankSum=0.315	GT:AD:DP:GQ:PL	0/0:66,0:66:99:0,198,2054	0/0:15,0:15:45:0,45,447	0/0:14,0:14:36:0,36,379	0/0:32,0:32:96:0,96,948	0/0:14,0:14:42:0,42,421	0/0:9,0:9:27:0,27,264	1/1:0,29:29:78:844,78,0	0/0:2,0:2:6:0,6,59	0/0:2,0:2:6:0,6,63	0/0:18,0:18:54:0,54,542	0/0:2,0:2:6:0,6,61	0/0:8,0:8:24:0,24,233	0/0:11,0:11:33:0,33,325	1/1:0,2:2:6:63,6,0	0/0:24,0:24:72:0,72,732	0/0:8,0:8:24:0,24,244	0/0:23,0:23:57:0,57,637	./.:.:.:.:.	0/0:8,0:8:18:0,18,211	0/0:16,0:16:48:0,48,471	0/0:3,0:3:9:0,9,97	0/0:16,0:16:45:0,45,470	0/0:12,0:12:36:0,36,353	0/0:9,0:9:27:0,27,269	0/0:6,0:6:18:0,18,186	0/0:18,0:18:51:0,51,532	0/0:17,0:17:51:0,51,494	0/0:6,0:6:18:0,18,189	0/0:2,0:2:6:0,6,64	0/0:22,0:22:60:0,60,641	0/0:1,0:1:3:0,3,32	0/0:6,0:6:18:0,18,184	1/1:0,16:16:42:443,42,0	0/0:3,0:3:9:0,9,94	0/0:14,0:14:36:0,36,379	0/0:2,0:2:6:0,6,62	0/0:15,0:15:42:0,42,439	0/0:9,0:9:27:0,27,275	0/0:14,0:14:39:0,39,414	0/0:3,0:3:9:0,9,96	0/1:7,1:8:6:6,0,201	1/1:0,11:11:33:345,33,0	0/0:12,0:12:36:0,36,370	0/0:18,0:18:48:0,48,513	0/0:13,0:13:36:0,36,357	0/0:19,0:19:57:0,57,586	0/0:6,0:6:18:0,18,184	0/0:4,0:4:12:0,12,124	0/0:2,0:2:6:0,6,59	0/0:6,0:6:18:0,18,182	0/0:7,0:7:15:0,15,179	0/0:2,0:2:6:0,6,62	0/0:3,0:3:9:0,9,91	./.:.:.:.:.	0/0:8,0:8:24:0,24,244	0/0:4,0:4:12:0,12,118	0/0:5,0:5:15:0,15,150	0/0:2,0:2:6:0,6,61	0/0:2,0:2:6:0,6,62	0/0:4,0:4:12:0,12,120	0/0:3,0:3:9:0,9,89	0/0:4,0:4:12:0,12,120	0/0:3,0:3:9:0,9,83	1/1:0,3:3:9:96,9,0	0/0:8,0:8:24:0,24,243	0/0:1,0:1:3:0,3,32	1/1:0,8:8:21:232,21,0	0/0:3,0:3:9:0,9,86	./.:.:.:.:.	0/0:2,0:2:6:0,6,60	0/0:1,0:1:3:0,3,32	0/0:5,0:5:15:0,15,145	0/0:2,0:2:6:0,6,60	0/0:6,0:6:15:0,15,172	0/0:3,0:3:9:0,9,89	./.:.:.:.:.	0/0:4,0:4:12:0,12,120	0/0:6,0:6:18:0,18,178	0/0:4,0:4:12:0,12,118	0/0:6,0:6:18:0,18,183	0/0:3,0:3:9:0,9,93	0/0:2,0:2:6:0,6,63	0/0:6,0:6:18:0,18,186	0/0:2,0:2:6:0,6,61	0/0:2,0:2:6:0,6,59	0/0:5,0:5:15:0,15,154	0/0:3,0:3:9:0,9,92	0/0:8,0:8:24:0,24,246	0/0:4,0:4:12:0,12,122	0/0:6,0:6:18:0,18,166	0/0:2,0:2:6:0,6,61	1/1:0,4:4:12:123,12,0	0/0:3,0:3:9:0,9,90	1/1:0,4:4:12:126,12,0	./.:.:.:.:.	./.:.:.:.:.	0/1:3,1:4:19:19,0,83	1/1:0,6:6:15:169,15,0	./.:.:.:.:.	1/1:0,2:2:6:61,6,0	0/0:8,0:8:24:0,24,243	1/1:0,4:4:12:126,12,0	0/0:4,0:4:12:0,12,122	0/0:2,0:2:6:0,6,61	0/0:1,0:1:3:0,3,31	0/0:2,0:2:6:0,6,61	0/0:5,0:5:15:0,15,160	0/0:7,0:7:21:0,21,215	0/0:3,0:3:9:0,9,95	0/0:12,0:12:33:0,33,345	0/0:7,0:7:18:0,18,196	0/0:3,0:3:9:0,9,100	0/0:5,0:5:15:0,15,148	0/0:4,0:4:12:0,12,120	0/0:2,0:2:6:0,6,62	0/0:4,0:4:12:0,12,122	0/0:1,0:1:3:0,3,27	./.:.:.:.:.	0/0:3,0:3:9:0,9,91	0/0:1,0:1:3:0,3,31	0/0:9,0:9:27:0,27,271	0/0:10,0:10:30:0,30,305	0/0:3,0:3:9:0,9,89	0/0:2,0:2:6:0,6,59	0/0:9,0:9:27:0,27,271	0/0:3,0:3:9:0,9,90	0/0:1,0:1:3:0,3,31	./.:.:.:.:.	0/0:2,0:2:6:0,6,61	1/1:0,2:2:3:45,3,0	1/1:0,4:4:6:89,6,0	0/0:6,0:6:9:0,9,134	1/1:0,4:4:9:104,9,0	0/0:3,0:3:6:0,6,58	0/0:4,0:4:6:0,6,89	0/0:3,0:3:6:0,6,74	0/0:24,0:24:72:0,72,770
chr0	184551539	.	G	T	3540.29	.	AC=26;AF=0.104;AN=250;BaseQRankSum=1.129;DP=923;Dels=0.00;FS=0.781;HaplotypeScore=0.2070;InbreedingCoeff=0.5884;MLEAC=22;MLEAF=0.088;MQ=59.76;MQ0=0;MQRankSum=-0.583;QD=28.55;ReadPosRankSum=-1.827	GT:AD:DP:GQ:PL	1/1:0,53:53:99:1686,159,0	1/1:0,19:19:57:606,57,0	0/0:13,0:13:36:0,36,389	0/0:48,0:48:99:0,144,1501	0/0:18,0:18:54:0,54,565	0/0:16,0:16:42:0,42,467	0/0:10,0:10:27:0,27,296	0/0:1,0:1:3:0,3,33	0/0:1,0:1:3:0,3,34	1/1:0,18:18:54:564,54,0	1/1:0,2:2:6:63,6,0	0/0:20,0:20:60:0,60,613	0/0:21,0:21:54:0,54,597	./.:.:.:.:.	0/0:18,0:18:51:0,51,554	0/0:20,0:20:57:0,57,609	0/0:20,0:20:57:0,57,606	./.:.:.:.:.	0/0:5,0:5:15:0,15,148	0/0:3,0:3:9:0,9,97	0/0:4,0:4:12:0,12,134	0/0:11,0:11:27:0,27,306	0/0:18,0:18:45:0,45,502	0/0:19,0:19:57:0,57,604	./.:.:.:.:.	0/0:16,0:16:45:0,45,490	0/0:13,0:13:39:0,39,412	0/0:3,0:3:9:0,9,101	./.:.:.:.:.	0/0:12,0:12:33:0,33,364	0/0:4,0:4:12:0,12,130	0/0:1,0:1:3:0,3,32	0/0:21,0:21:54:0,54,598	0/0:2,0:2:6:0,6,67	0/0:19,0:19:57:0,57,589	1/1:1,2:3:3:32,3,0	0/0:22,0:23:57:0,57,648	0/0:11,0:12:30:0,30,332	0/0:14,0:14:42:0,42,430	1/1:0,1:1:3:32,3,0	0/0:2,0:2:6:0,6,63	0/0:10,0:10:24:0,24,280	0/0:11,0:11:33:0,33,340	0/0:14,0:14:39:0,39,423	0/0:21,0:21:63:0,63,640	0/0:17,0:17:42:0,42,485	0/0:8,0:8:24:0,24,251	0/0:3,0:3:9:0,9,92	0/0:2,0:2:3:0,3,45	0/0:3,0:3:9:0,9,93	0/0:4,0:4:12:0,12,127	0/0:5,0:5:15:0,15,154	1/1:0,7:7:18:200,18,0	0/0:6,0:6:18:0,18,195	0/0:8,0:8:24:0,24,246	./.:.:.:.:.	0/0:1,0:1:3:0,3,33	0/0:9,0:9:27:0,27,278	0/0:1,0:1:3:0,3,32	0/0:8,0:8:24:0,24,249	0/0:3,0:3:9:0,9,93	0/0:1,0:1:3:0,3,34	0/0:4,0:4:12:0,12,126	0/0:6,0:6:18:0,18,187	0/0:5,0:5:15:0,15,153	0/0:2,0:2:6:0,6,63	0/0:1,0:1:3:0,3,34	0/0:9,0:9:27:0,27,286	0/0:4,0:4:12:0,12,128	0/0:1,0:1:3:0,3,34	0/0:2,0:2:6:0,6,63	1/1:0,1:1:3:32,3,0	0/0:2,0:2:6:0,6,65	0/0:6,0:6:18:0,18,182	0/0:6,0:6:18:0,18,187	0/0:1,0:1:3:0,3,32	0/0:3,0:3:9:0,9,92	./.:.:.:.:.	0/0:2,0:2:6:0,6,65	1/1:0,3:3:9:93,9,0	0/0:3,0:3:9:0,9,97	0/0:2,0:2:6:0,6,63	0/0:4,0:4:12:0,12,124	0/0:2,0:2:6:0,6,65	1/1:0,5:5:15:154,15,0	0/0:3,0:3:9:0,9,97	0/0:3,0:3:9:0,9,94	1/1:0,4:4:12:127,12,0	0/0:5,0:5:15:0,15,156	0/0:6,0:6:18:0,18,192	0/0:6,0:6:18:0,18,184	./.:.:.:.:.	0/0:4,0:4:12:0,12,136	0/0:4,0:4:12:0,12,122	0/0:3,0:3:9:0,9,90	0/0:1,0:1:3:0,3,32	0/0:2,0:2:6:0,6,62	0/0:3,0:3:9:0,9,94	./.:.:.:.:.	0/0:2,0:2:6:0,6,57	0/0:7,0:7:21:0,21,210	0/0:4,0:4:12:0,12,124	0/0:3,0:3:6:0,6,77	0/0:4,0:4:12:0,12,122	0/0:2,0:2:6:0,6,63	0/0:3,0:3:6:0,6,76	0/0:4,0:4:12:0,12,130	0/0:8,0:8:24:0,24,249	1/1:0,4:4:12:126,12,0	0/0:4,0:4:12:0,12,122	0/0:7,0:7:21:0,21,219	1/1:0,4:4:12:129,12,0	0/0:5,0:5:15:0,15,158	0/0:4,0:4:12:0,12,122	0/0:5,0:5:15:0,15,163	0/0:5,0:5:15:0,15,155	0/0:1,0:1:3:0,3,34	./.:.:.:.:.	0/0:1,0:1:3:0,3,32	./.:.:.:.:.	0/0:1,0:1:3:0,3,34	0/0:5,0:5:15:0,15,153	0/0:4,0:4:12:0,12,124	0/0:3,0:3:9:0,9,98	0/0:3,0:3:9:0,9,92	0/0:4,0:4:12:0,12,126	0/0:6,0:6:18:0,18,187	0/0:4,0:4:9:0,9,108	0/0:5,0:5:15:0,15,161	0/0:2,0:2:3:0,3,45	0/0:6,0:6:9:0,9,134	0/0:5,0:5:9:0,9,121	./.:.:.:.:.	0/0:7,0:7:12:0,12,165	0/0:4,0:4:6:0,6,89	./.:.:.:.:.	0/0:23,0:23:69:0,69,770
chr0	184552535	.	G	T	2132.36	.	AC=28;AF=0.106;AN=264;BaseQRankSum=-2.184;DP=998;Dels=0.00;FS=2.596;HaplotypeScore=0.2478;InbreedingCoeff=0.6095;MLEAC=23;MLEAF=0.087;MQ=59.81;MQ0=0;MQRankSum=1.261;QD=23.18;ReadPosRankSum=1.560	GT:AD:DP:GQ:PL	0/0:53,0:53:99:0,159,1703	0/0:16,0:16:45:0,45,487	0/0:12,0:12:30:0,30,343	0/0:31,0:31:93:0,93,948	0/0:24,0:24:63:0,63,690	0/0:13,0:13:39:0,39,419	1/1:0,14:14:36:400,36,0	0/0:3,0:3:9:0,9,105	0/0:8,0:8:24:0,24,265	0/0:9,0:9:24:0,24,271	0/0:11,0:11:33:0,33,353	0/0:9,0:9:24:0,24,248	0/0:12,0:12:30:0,30,334	./.:.:.:.:.	0/0:19,0:19:57:0,57,581	0/0:10,0:10:30:0,30,325	0/0:21,0:21:54:0,54,585	0/1:4,1:5:16:16,0,117	0/0:4,0:4:12:0,12,125	0/0:2,0:2:6:0,6,59	0/0:8,0:8:24:0,24,270	0/0:15,0:15:36:0,36,417	0/0:20,0:20:57:0,57,594	0/0:16,0:16:39:0,39,442	0/0:4,0:4:12:0,12,133	0/0:21,0:21:63:0,63,663	0/0:11,0:11:33:0,33,354	0/0:5,0:5:15:0,15,153	0/0:2,0:2:6:0,6,69	0/0:25,0:25:69:0,69,757	0/0:4,0:4:12:0,12,127	0/0:3,0:3:9:0,9,89	1/1:0,13:13:36:389,36,0	0/0:8,0:8:24:0,24,272	0/0:19,0:19:54:0,54,581	0/0:1,0:1:3:0,3,32	0/0:14,0:14:42:0,42,442	0/0:13,0:13:33:0,33,358	0/0:20,0:20:57:0,57,605	0/0:4,0:4:12:0,12,117	0/0:4,0:4:12:0,12,136	1/1:0,17:17:48:515,48,0	0/0:15,0:16:39:0,39,440	0/0:17,0:17:51:0,51,511	0/0:12,0:12:36:0,36,390	0/0:16,0:16:48:0,48,489	0/0:12,0:12:30:0,30,346	0/0:7,0:7:21:0,21,227	0/0:1,0:1:3:0,3,32	0/0:9,0:9:24:0,24,256	0/0:3,0:3:9:0,9,91	0/0:2,0:2:6:0,6,61	0/0:2,0:2:6:0,6,62	1/1:0,7:7:21:215,21,0	0/0:5,0:5:15:0,15,160	0/0:1,0:1:3:0,3,31	0/0:6,0:6:15:0,15,172	0/0:8,0:8:24:0,24,235	0/0:2,0:2:6:0,6,63	0/0:7,0:7:21:0,21,220	0/0:3,0:3:9:0,9,96	0/0:2,0:2:6:0,6,61	0/0:3,0:3:9:0,9,92	1/1:0,4:4:12:128,12,0	0/0:4,0:4:12:0,12,130	0/0:6,0:6:18:0,18,191	1/1:0,5:5:15:144,15,0	0/0:8,0:8:24:0,24,250	0/0:2,0:2:6:0,6,61	0/0:3,0:3:9:0,9,94	./.:.:.:.:.	0/0:1,0:1:3:0,3,32	0/0:3,0:3:9:0,9,92	0/0:1,0:1:3:0,3,30	0/0:8,0:8:24:0,24,250	0/0:6,0:6:18:0,18,187	0/0:2,0:2:6:0,6,62	0/0:3,0:3:9:0,9,95	0/0:6,0:6:18:0,18,180	0/0:2,0:2:6:0,6,66	0/0:5,0:5:9:0,9,122	0/0:3,0:3:9:0,9,89	0/0:5,0:5:15:0,15,164	0/0:5,0:5:12:0,12,138	0/0:4,0:4:12:0,12,128	0/0:9,0:9:27:0,27,287	0/0:3,0:3:9:0,9,88	0/0:6,0:6:18:0,18,195	0/0:5,0:5:12:0,12,143	0/0:7,0:7:21:0,21,233	0/0:2,0:2:6:0,6,64	1/1:0,2:2:6:59,6,0	0/0:9,0:9:27:0,27,275	1/1:0,4:4:12:125,12,0	0/0:3,0:3:9:0,9,86	0/0:5,0:5:12:0,12,125	0/1:4,3:7:76:76,0,97	1/1:0,3:3:9:95,9,0	1/1:0,3:3:9:91,9,0	1/1:0,3:3:9:92,9,0	0/0:7,0:7:21:0,21,235	./.:.:.:.:.	0/0:6,0:6:18:0,18,196	0/0:1,0:1:3:0,3,32	0/0:9,0:9:27:0,27,275	0/0:6,0:6:18:0,18,188	0/0:8,0:8:24:0,24,265	0/0:5,0:5:15:0,15,154	0/0:5,0:5:15:0,15,164	0/0:7,0:7:21:0,21,223	0/0:6,0:6:18:0,18,178	0/0:5,0:5:15:0,15,164	0/0:8,0:8:24:0,24,241	0/0:7,0:7:21:0,21,207	0/0:6,0:6:15:0,15,171	0/0:5,0:5:15:0,15,159	0/0:5,0:5:15:0,15,155	0/0:1,0:1:3:0,3,32	0/0:3,0:3:9:0,9,93	0/0:4,0:4:12:0,12,126	0/0:1,0:1:3:0,3,32	0/0:9,0:10:27:0,27,273	0/0:5,0:5:15:0,15,155	0/0:4,0:4:12:0,12,128	0/0:1,1:2:3:0,3,31	0/0:9,0:9:27:0,27,284	0/0:7,0:7:21:0,21,222	0/0:6,0:6:18:0,18,169	0/0:1,0:1:3:0,3,32	1/1:0,2:2:3:45,3,0	./.:.:.:.:.	./.:.:.:.:.	1/1:0,3:3:6:74,6,0	0/0:7,0:7:12:0,12,165	0/0:2,0:2:3:0,3,45	0/0:2,0:2:3:0,3,45	0/0:12,0:12:36:0,36,409
chr0	184554516	.	A	C	2518.74	.	AC=24;AF=0.092;AN=260;BaseQRankSum=2.525;DP=1192;Dels=0.00;FS=3.222;HaplotypeScore=0.1753;InbreedingCoeff=0.5711;MLEAC=21;MLEAF=0.081;MQ=59.57;MQ0=0;MQRankSum=0.647;QD=26.24;ReadPosRankSum=-0.168	GT:AD:DP:GQ:PL	0/0:86,0:86:99:0,259,2736	0/0:25,0:25:75:0,75,757	1/1:0,16:16:48:515,48,0	0/0:52,0:52:99:0,156,1578	0/0:17,0:17:51:0,51,528	0/0:22,0:22:66:0,66,656	0/0:27,0:27:75:0,75,795	0/0:3,0:3:9:0,9,102	0/0:5,0:5:15:0,15,159	0/0:23,0:23:66:0,66,691	0/0:6,0:6:18:0,18,187	0/0:18,0:18:51:0,51,558	0/0:13,0:13:39:0,39,417	0/0:2,0:2:6:0,6,65	0/0:20,0:20:57:0,57,632	0/0:19,0:19:57:0,57,576	0/0:25,0:25:66:0,66,717	0/0:6,0:6:18:0,18,199	0/0:19,0:19:57:0,57,596	1/1:0,18:18:54:567,54,0	0/0:1,0:1:3:0,3,33	1/1:0,18:18:54:581,54,0	0/0:14,0:14:39:0,39,404	0/0:30,0:30:87:0,87,923	0/0:4,0:4:12:0,12,126	0/0:16,0:16:45:0,45,479	0/0:15,0:15:39:0,39,430	0/0:6,0:6:18:0,18,187	0/0:2,0:2:6:0,6,63	0/0:27,0:27:69:0,69,771	0/0:7,0:7:21:0,21,216	0/0:1,0:1:3:0,3,33	0/0:24,0:24:69:0,69,727	0/0:3,0:3:9:0,9,89	0/0:22,0:22:66:0,66,694	0/0:7,0:7:21:0,21,230	0/0:24,0:24:60:0,60,672	0/0:17,0:17:51:0,51,512	0/0:19,0:19:57:0,57,593	0/0:3,0:3:9:0,9,98	0/0:8,0:8:24:0,24,250	0/0:15,0:15:45:0,45,450	0/0:18,0:18:48:0,48,499	0/0:23,0:23:69:0,69,743	0/0:23,0:23:69:0,69,702	0/0:27,0:27:81:0,81,843	1/1:0,12:12:33:355,33,0	0/0:4,0:4:12:0,12,126	0/0:3,0:3:9:0,9,97	0/0:1,0:1:3:0,3,32	0/0:4,0:4:12:0,12,130	0/0:5,0:5:15:0,15,157	0/0:10,0:10:30:0,30,315	0/0:1,0:1:3:0,3,34	0/0:5,0:5:15:0,15,156	0/0:8,0:8:24:0,24,253	0/0:2,0:2:6:0,6,68	0/0:2,0:2:6:0,6,63	0/0:2,0:2:6:0,6,59	0/0:3,0:3:9:0,9,92	0/0:2,0:2:6:0,6,63	0/0:3,0:3:9:0,9,86	0/0:10,0:10:30:0,30,310	0/0:2,0:2:6:0,6,63	0/0:7,0:7:21:0,21,215	0/0:5,0:5:15:0,15,152	0/0:5,0:5:15:0,15,152	0/0:9,0:9:27:0,27,270	0/0:4,0:4:12:0,12,119	0/0:2,0:2:6:0,6,63	1/1:0,2:2:6:61,6,0	./.:.:.:.:.	1/1:0,1:1:3:28,3,0	0/1:2,1:3:21:21,0,52	0/0:2,0:2:6:0,6,63	0/0:2,0:2:6:0,6,63	0/0:5,0:5:12:0,12,133	./.:.:.:.:.	0/0:6,0:6:18:0,18,184	./.:.:.:.:.	0/0:2,0:2:6:0,6,62	0/0:2,0:2:6:0,6,61	0/0:3,0:3:9:0,9,104	1/1:0,7:7:18:201,18,0	0/0:5,0:5:15:0,15,160	0/0:3,0:3:9:0,9,83	0/0:5,0:5:15:0,15,152	0/0:9,0:9:24:0,24,252	0/0:8,0:8:24:0,24,247	0/0:5,0:5:15:0,15,161	0/0:1,0:1:3:0,3,29	0/0:4,0:4:12:0,12,120	./.:.:.:.:.	0/0:5,0:5:15:0,15,149	0/0:4,0:4:12:0,12,127	0/0:2,0:2:6:0,6,63	0/0:5,0:5:15:0,15,162	0/0:2,0:2:6:0,6,59	0/0:3,0:3:6:0,6,62	0/0:2,0:2:6:0,6,64	0/0:7,0:7:21:0,21,217	0/0:2,0:2:6:0,6,61	0/0:6,0:6:12:0,12,137	0/1:3,1:4:20:20,0,82	1/1:0,1:1:3:33,3,0	0/0:4,0:4:9:0,9,106	0/0:6,0:6:18:0,18,196	0/0:6,0:6:18:0,18,173	0/0:5,0:5:15:0,15,155	0/0:12,0:12:33:0,33,347	0/0:9,0:9:27:0,27,270	0/0:5,0:5:15:0,15,155	0/0:8,0:8:24:0,24,246	0/0:3,0:3:9:0,9,91	0/0:4,0:4:12:0,12,130	0/0:7,0:7:21:0,21,211	0/0:3,0:3:9:0,9,97	0/0:6,0:6:18:0,18,182	./.:.:.:.:.	0/0:5,0:5:15:0,15,153	1/1:0,3:3:9:96,9,0	0/0:5,0:5:15:0,15,149	0/0:8,0:8:24:0,24,252	1/1:0,3:3:9:94,9,0	0/0:4,0:4:9:0,9,106	1/1:0,8:8:24:248,24,0	0/0:6,0:6:18:0,18,189	0/0:5,0:5:15:0,15,157	0/0:4,0:4:12:0,12,126	0/0:6,0:6:9:0,9,134	0/0:2,0:2:3:0,3,45	0/0:4,0:4:6:0,6,89	./.:.:.:.:.	0/0:2,0:2:3:0,3,44	./.:.:.:.:.	0/0:4,0:4:6:0,6,89	0/0:20,0:20:60:0,60,654
chr0	184555103	.	G	T	2297.93	.	AC=28;AF=0.105;AN=266;BaseQRankSum=-2.040;DP=1112;Dels=0.00;FS=5.612;HaplotypeScore=0.1091;InbreedingCoeff=0.5661;MLEAC=23;MLEAF=0.086;MQ=59.80;MQ0=0;MQRankSum=-0.680;QD=23.21;ReadPosRankSum=-2.293	GT:AD:DP:GQ:PL	0/0:76,0:76:99:0,229,2390	0/0:27,0:27:72:0,72,789	0/0:22,0:22:66:0,66,682	0/0:37,0:37:99:0,111,1132	0/0:11,0:11:33:0,33,348	0/0:17,0:17:48:0,48,508	0/0:21,0:21:63:0,63,656	0/0:1,0:1:3:0,3,34	1/1:0,1:1:3:32,3,0	0/0:18,0:18:51:0,51,536	0/0:3,0:3:9:0,9,87	0/0:19,0:19:48:0,48,538	0/0:15,0:15:42:0,42,451	0/0:2,0:2:6:0,6,69	0/0:15,0:15:45:0,45,464	0/0:23,0:23:69:0,69,707	0/0:22,0:22:63:0,63,673	0/0:6,0:6:18:0,18,199	0/0:11,0:11:27:0,27,296	0/0:17,0:17:42:0,42,471	0/0:2,0:2:6:0,6,65	0/0:22,0:22:63:0,63,656	0/0:20,0:20:60:0,60,626	1/1:0,16:16:39:425,39,0	0/0:5,0:5:15:0,15,147	0/0:24,0:24:72:0,72,744	0/0:11,0:11:30:0,30,331	0/0:3,0:3:9:0,9,100	0/0:7,0:7:21:0,21,230	0/0:22,0:22:66:0,66,680	0/0:10,0:10:30:0,30,323	0/0:6,0:6:18:0,18,189	0/0:20,0:20:60:0,60,618	0/0:1,0:1:3:0,3,32	0/0:26,0:26:78:0,78,793	0/0:10,0:10:30:0,30,319	0/0:16,0:16:48:0,48,502	0/0:16,0:16:48:0,48,484	0/0:11,0:11:33:0,33,323	0/0:2,0:2:6:0,6,64	0/0:8,0:8:24:0,24,260	0/0:10,0:10:27:0,27,296	0/0:21,0:21:51:0,51,579	1/1:0,17:17:42:466,42,0	1/1:0,21:21:63:643,63,0	0/0:29,0:29:87:0,87,903	0/0:10,0:10:30:0,30,313	0/1:1,3:4:20:82,0,20	./.:.:.:.:.	0/0:2,0:2:6:0,6,61	./.:.:.:.:.	0/0:2,0:2:6:0,6,61	0/0:8,0:8:18:0,18,217	0/0:6,0:6:18:0,18,189	0/0:2,0:2:6:0,6,63	0/0:2,0:2:6:0,6,65	1/1:0,1:1:3:31,3,0	1/1:0,5:5:15:150,15,0	0/0:2,0:2:6:0,6,65	1/1:0,4:4:12:120,12,0	0/0:2,0:2:6:0,6,61	0/0:3,0:3:9:0,9,93	0/0:6,0:6:15:0,15,166	0/0:3,0:3:9:0,9,95	0/0:9,0:9:27:0,27,279	0/0:2,0:2:6:0,6,61	0/0:4,0:4:12:0,12,126	0/0:5,0:5:15:0,15,158	0/0:8,0:8:24:0,24,251	0/0:1,0:1:3:0,3,32	0/0:2,0:2:6:0,6,62	0/0:2,0:2:6:0,6,61	0/0:4,0:4:12:0,12,128	0/1:5,2:7:42:42,0,133	1/1:0,6:6:18:186,18,0	1/1:0,1:1:3:32,3,0	0/0:3,0:3:6:0,6,74	0/0:3,0:3:9:0,9,95	1/1:0,1:1:3:31,3,0	./.:.:.:.:.	0/0:5,0:5:12:0,12,137	0/0:6,0:6:18:0,18,182	0/0:6,0:6:18:0,18,189	0/0:5,0:5:15:0,15,154	0/0:3,0:3:9:0,9,90	0/0:3,0:3:9:0,9,94	0/0:2,0:2:6:0,6,57	0/0:4,0:4:12:0,12,128	0/0:3,0:3:9:0,9,94	0/0:5,0:5:15:0,15,152	0/0:3,0:3:9:0,9,96	0/0:5,0:5:15:0,15,158	0/0:1,0:1:3:0,3,32	0/0:1,0:1:3:0,3,31	0/0:6,0:6:18:0,18,183	0/0:6,0:6:18:0,18,198	0/0:7,0:7:21:0,21,227	0/0:5,0:5:15:0,15,162	0/0:4,0:4:12:0,12,122	./.:.:.:.:.	0/0:11,0:11:33:0,33,358	0/0:3,0:3:9:0,9,96	0/0:1,0:1:3:0,3,32	0/0:3,0:3:6:0,6,62	0/0:5,0:5:15:0,15,159	0/0:3,0:3:9:0,9,95	0/0:11,0:11:33:0,33,356	0/0:15,0:15:39:0,39,428	0/0:3,0:3:9:0,9,103	0/0:8,0:8:24:0,24,247	0/0:3,0:3:9:0,9,92	0/0:3,0:3:9:0,9,103	0/0:5,0:5:15:0,15,151	0/0:5,0:5:15:0,15,152	0/0:3,0:3:9:0,9,93	0/0:5,0:5:15:0,15,153	0/0:6,0:6:18:0,18,180	0/0:8,0:8:24:0,24,232	1/1:0,4:4:12:126,12,0	0/0:2,0:2:6:0,6,62	0/0:1,0:1:3:0,3,31	0/0:2,0:2:6:0,6,63	0/0:4,0:4:12:0,12,124	0/0:1,0:1:3:0,3,32	0/0:9,0:9:27:0,27,272	0/0:2,0:2:6:0,6,57	0/0:8,0:8:24:0,24,249	1/1:0,4:4:12:121,12,0	0/0:4,0:4:12:0,12,123	0/0:4,0:4:6:0,6,89	0/0:3,0:3:6:0,6,77	0/0:5,0:5:9:0,9,120	0/0:4,0:4:6:0,6,89	0/0:3,0:3:6:0,6,78	0/0:4,0:4:9:0,9,109	1/1:0,7:7:9:134,9,0	0/0:20,0:20:60:0,60,669
```
