## Supplementary material for "Extreme genetic signatures of local adaptation during plant colonization": 485789_file04 (part 222 of 401)

```
chr0	184556415	.	A	G	7130.49	.	AC=66;AF=0.250;AN=264;BaseQRankSum=-1.661;DP=1065;Dels=0.00;FS=0.273;HaplotypeScore=0.1499;InbreedingCoeff=0.7416;MLEAC=65;MLEAF=0.246;MQ=59.73;MQ0=0;MQRankSum=-1.155;QD=26.31;ReadPosRankSum=0.409	GT:AD:DP:GQ:PL	0/0:58,0:58:99:0,174,1900	0/0:19,0:19:54:0,54,593	0/0:14,0:14:42:0,42,456	0/0:46,0:46:99:0,132,1419	0/0:17,0:17:51:0,51,536	0/0:21,0:21:60:0,60,635	0/0:24,0:24:66:0,66,717	1/1:0,3:3:9:97,9,0	0/0:3,0:3:9:0,9,97	0/0:17,0:17:51:0,51,549	0/0:5,0:5:15:0,15,161	0/0:17,0:17:48:0,48,531	1/1:0,14:14:42:442,42,0	0/0:1,0:1:3:0,3,30	1/1:0,15:15:39:424,39,0	1/1:0,27:27:81:835,81,0	1/1:0,16:16:48:492,48,0	0/0:2,0:2:3:0,3,32	0/0:21,0:21:57:0,57,631	0/0:13,0:13:36:0,36,383	0/0:9,0:9:27:0,27,291	0/0:18,0:18:51:0,51,548	0/0:11,0:11:33:0,33,340	0/0:17,0:17:48:0,48,523	0/0:5,0:5:15:0,15,157	1/1:0,17:17:51:520,51,0	0/0:15,0:15:42:0,42,463	1/1:0,6:6:18:192,18,0	1/1:0,6:6:15:142,15,0	1/1:0,22:22:66:669,66,0	1/1:0,7:7:21:227,21,0	./.:.:.:.:.	0/0:25,0:25:75:0,75,796	1/1:0,2:2:6:58,6,0	0/0:13,0:13:39:0,39,413	0/0:3,0:3:9:0,9,99	0/0:15,0:15:42:0,42,453	0/0:7,0:7:21:0,21,223	1/1:0,18:18:48:520,48,0	0/0:4,0:4:12:0,12,128	1/1:0,7:7:18:194,18,0	0/0:13,0:13:33:0,33,371	1/1:0,9:9:27:286,27,0	0/0:14,0:14:42:0,42,428	0/0:19,0:19:51:0,51,539	0/0:18,0:18:54:0,54,560	0/0:15,0:16:39:0,39,447	0/0:5,0:5:15:0,15,162	0/0:3,0:3:9:0,9,95	1/1:0,4:4:12:130,12,0	0/0:4,0:4:12:0,12,126	0/0:4,0:4:12:0,12,129	0/0:3,0:3:9:0,9,95	0/0:6,0:6:18:0,18,188	0/0:7,0:7:21:0,21,221	0/0:4,0:4:12:0,12,111	0/0:6,0:6:18:0,18,185	0/0:8,0:8:24:0,24,245	./.:.:.:.:.	0/0:6,0:6:18:0,18,192	1/1:0,3:3:9:96,9,0	1/1:0,3:3:9:92,9,0	1/1:0,5:5:12:143,12,0	0/0:3,0:3:9:0,9,98	0/0:9,0:9:27:0,27,291	1/1:0,6:6:18:192,18,0	0/0:3,0:3:9:0,9,90	1/1:0,9:9:21:237,21,0	1/1:0,6:6:18:182,18,0	0/0:3,0:3:9:0,9,93	0/0:2,0:2:6:0,6,62	0/0:2,0:2:6:0,6,62	./.:.:.:.:.	0/0:2,0:2:6:0,6,69	0/0:6,0:6:18:0,18,186	0/0:7,0:7:21:0,21,227	0/0:3,0:3:9:0,9,95	0/0:2,0:2:6:0,6,61	0/0:1,0:1:3:0,3,33	0/0:1,0:1:3:0,3,30	0/0:4,0:4:12:0,12,126	0/0:1,0:1:3:0,3,32	0/0:6,0:6:18:0,18,196	0/0:2,0:2:6:0,6,65	0/0:4,0:4:9:0,9,109	0/0:4,0:4:12:0,12,129	1/1:0,8:8:24:252,24,0	0/1:6,1:7:9:9,0,155	1/1:0,2:2:6:61,6,0	1/1:0,7:7:18:184,18,0	1/1:0,2:2:6:61,6,0	0/0:8,0:8:24:0,24,251	1/1:0,2:2:6:62,6,0	0/0:3,0:3:9:0,9,94	0/1:1,2:3:23:54,0,23	0/1:1,5:6:18:109,0,18	0/1:4,4:8:97:97,0,98	0/0:1,0:1:3:0,3,31	0/0:2,0:2:6:0,6,63	0/0:3,0:3:9:0,9,97	0/0:7,0:7:21:0,21,218	0/0:1,0:1:3:0,3,30	1/1:0,6:6:18:191,18,0	0/0:3,0:3:9:0,9,93	0/0:2,0:2:6:0,6,63	0/0:3,0:3:9:0,9,97	0/0:8,0:8:21:0,21,216	0/0:7,0:7:21:0,21,228	0/0:2,0:2:6:0,6,64	0/0:9,0:9:27:0,27,285	0/0:4,0:4:9:0,9,92	0/0:2,0:2:6:0,6,63	0/0:10,0:10:30:0,30,327	1/1:0,2:2:6:62,6,0	1/1:0,5:5:15:149,15,0	1/1:0,5:5:15:153,15,0	1/1:0,3:3:9:93,9,0	0/0:4,0:4:12:0,12,131	0/0:6,0:6:18:0,18,187	0/0:5,0:5:15:0,15,151	0/0:5,0:5:15:0,15,162	0/0:4,0:4:12:0,12,118	0/0:4,0:4:12:0,12,122	0/0:4,0:4:12:0,12,122	0/0:4,0:4:12:0,12,124	0/0:7,0:7:21:0,21,225	0/0:5,0:5:15:0,15,152	0/0:5,0:5:15:0,15,161	0/0:3,0:3:9:0,9,81	0/0:2,0:2:3:0,3,45	0/0:8,0:8:12:0,12,179	0/0:4,0:4:9:0,9,106	0/0:4,0:4:6:0,6,89	0/0:2,0:2:3:0,3,31	./.:.:.:.:.	./.:.:.:.:.	0/0:22,0:22:66:0,66,736
chr0	184556738	.	G	T	3233.06	.	AC=32;AF=0.121;AN=264;BaseQRankSum=2.544;DP=1122;Dels=0.00;FS=0.721;HaplotypeScore=0.2267;InbreedingCoeff=0.6427;MLEAC=24;MLEAF=0.091;MQ=59.58;MQ0=0;MQRankSum=1.486;QD=25.86;ReadPosRankSum=-0.596	GT:AD:DP:GQ:PL	0/0:58,0:58:99:0,171,1797	0/0:15,0:15:39:0,39,429	0/0:15,0:15:45:0,45,479	0/0:44,0:44:99:0,132,1336	0/0:10,0:10:30:0,30,302	0/0:17,0:17:51:0,51,530	1/1:0,34:34:99:1040,102,0	0/0:4,0:4:12:0,12,128	0/0:3,0:3:9:0,9,95	0/0:15,0:15:45:0,45,460	0/0:4,0:4:12:0,12,122	0/0:19,0:19:54:0,54,582	0/0:14,0:14:42:0,42,424	0/1:1,2:3:25:58,0,25	0/0:16,0:16:45:0,45,475	0/0:23,0:23:69:0,69,695	0/0:20,0:20:57:0,57,606	0/0:4,0:4:12:0,12,130	0/0:19,0:19:48:0,48,538	0/0:15,0:15:42:0,42,437	0/0:10,0:10:30:0,30,315	0/0:12,0:12:30:0,30,343	0/0:24,0:24:69:0,69,742	0/0:16,0:16:48:0,48,506	./.:.:.:.:.	0/0:19,0:19:57:0,57,586	0/0:18,0:18:54:0,54,567	0/0:9,0:9:27:0,27,277	0/0:4,0:4:12:0,12,119	0/0:16,0:16:45:0,45,482	0/0:3,0:3:9:0,9,95	0/0:4,0:4:12:0,12,127	1/1:0,22:22:60:659,60,0	0/0:9,0:9:27:0,27,277	0/0:10,0:10:30:0,30,310	0/0:7,0:7:21:0,21,234	0/0:21,0:21:60:0,60,628	0/0:22,0:22:63:0,63,668	0/0:14,0:14:42:0,42,431	0/0:3,0:3:9:0,9,91	0/0:4,0:4:12:0,12,136	1/1:0,18:18:54:561,54,0	0/0:20,0:20:60:0,60,629	0/0:16,0:16:48:0,48,493	0/0:21,0:21:63:0,63,644	0/0:21,0:21:63:0,63,641	0/0:8,0:8:24:0,24,238	0/0:7,0:7:21:0,21,235	./.:.:.:.:.	0/0:5,0:5:15:0,15,157	0/0:2,0:2:6:0,6,57	0/0:3,0:3:9:0,9,92	0/0:12,0:12:36:0,36,375	1/1:0,3:3:9:95,9,0	0/0:7,0:8:18:0,18,196	0/0:5,0:5:15:0,15,155	0/0:9,0:9:24:0,24,255	./.:.:.:.:.	0/0:7,0:7:21:0,21,224	0/0:2,0:2:6:0,6,57	0/0:1,0:1:3:0,3,30	0/0:5,0:5:15:0,15,156	0/0:11,0:11:33:0,33,327	1/1:0,3:3:9:98,9,0	0/0:4,0:4:12:0,12,121	0/0:4,0:4:12:0,12,125	1/1:0,6:6:18:189,18,0	0/0:8,0:8:24:0,24,249	0/0:4,0:4:12:0,12,123	0/0:2,0:2:6:0,6,63	0/0:2,0:2:6:0,6,65	0/0:3,0:3:9:0,9,95	0/0:2,0:2:6:0,6,62	0/0:4,0:4:9:0,9,104	0/0:5,0:5:15:0,15,161	0/0:4,0:4:12:0,12,122	0/0:5,0:5:12:0,12,135	0/0:2,0:2:6:0,6,63	./.:.:.:.:.	0/0:5,0:5:15:0,15,151	0/0:3,0:3:6:0,6,59	./.:.:.:.:.	0/0:6,0:6:18:0,18,189	0/0:8,0:8:21:0,21,241	0/0:6,0:6:18:0,18,176	0/0:3,0:3:9:0,9,95	0/0:3,0:3:9:0,9,93	0/0:16,0:16:45:0,45,464	0/0:2,0:2:6:0,6,58	0/0:9,0:9:27:0,27,286	0/0:1,0:1:3:0,3,31	1/1:0,7:7:21:229,21,0	0/0:7,0:7:21:0,21,217	1/1:0,3:3:9:98,9,0	0/0:3,0:3:9:0,9,91	0/0:2,0:2:6:0,6,60	0/1:3,3:6:78:84,0,78	1/1:0,3:3:9:93,9,0	1/1:0,1:1:3:32,3,0	1/1:0,2:2:6:64,6,0	0/0:13,0:13:39:0,39,410	1/1:0,1:1:3:32,3,0	0/0:4,0:4:12:0,12,120	0/0:5,0:5:15:0,15,158	0/0:1,0:1:3:0,3,30	0/0:7,0:7:15:0,15,186	0/0:8,0:8:24:0,24,255	0/0:5,0:5:15:0,15,158	0/0:4,0:4:12:0,12,130	0/0:6,0:6:18:0,18,183	0/0:5,0:5:15:0,15,155	0/0:4,0:4:12:0,12,134	0/0:6,0:6:18:0,18,189	0/0:7,0:7:21:0,21,212	0/0:1,0:1:3:0,3,31	0/0:5,0:5:12:0,12,139	0/0:5,0:5:15:0,15,154	0/0:6,0:6:18:0,18,182	0/0:1,0:1:3:0,3,34	0/0:3,0:3:9:0,9,97	0/0:7,0:7:21:0,21,224	0/0:4,0:4:12:0,12,122	0/0:6,0:6:18:0,18,185	0/0:2,0:2:6:0,6,61	0/0:6,0:6:12:0,12,148	0/0:3,0:3:9:0,9,97	0/0:2,0:2:6:0,6,62	0/0:1,0:1:3:0,3,32	0/0:4,0:4:12:0,12,122	1/1:0,2:2:3:45,3,0	1/1:0,4:4:6:89,6,0	0/0:6,0:6:12:0,12,144	1/1:0,7:7:15:174,15,0	0/0:2,0:2:3:0,3,45	0/0:6,0:6:12:0,12,151	0/0:4,0:4:6:0,6,89	0/0:22,0:22:66:0,66,711
chr0	184556767	.	G	A	17803.6	.	AC=146;AF=0.549;AN=266;BaseQRankSum=-2.066;DP=1147;Dels=0.00;FS=2.584;HaplotypeScore=0.0967;InbreedingCoeff=0.7383;MLEAC=144;MLEAF=0.541;MQ=59.55;MQ0=0;MQRankSum=1.366;QD=27.82;ReadPosRankSum=-1.040	GT:AD:DP:GQ:PL	1/1:0,64:64:99:2009,192,0	1/1:0,17:17:45:481,45,0	1/1:0,13:13:39:400,39,0	0/0:54,0:54:99:0,162,1659	1/1:0,11:11:33:336,33,0	0/0:18,0:18:54:0,54,544	0/0:25,0:25:75:0,75,753	1/1:0,3:3:9:94,9,0	0/0:3,0:3:9:0,9,97	1/1:0,16:16:48:491,48,0	0/1:1,3:4:19:86,0,19	0/0:17,0:17:51:0,51,522	1/1:0,17:17:51:526,51,0	0/1:3,1:4:20:20,0,84	1/1:0,21:21:54:599,54,0	1/1:0,23:23:69:705,69,0	1/1:0,21:21:60:630,60,0	0/1:1,3:4:19:77,0,19	0/0:18,0:18:51:0,51,538	1/1:0,16:16:45:460,45,0	0/0:8,0:8:24:0,24,248	1/1:0,13:13:39:406,39,0	0/0:32,0:32:93:0,93,964	0/0:19,0:19:57:0,57,595	./.:.:.:.:.	1/1:0,18:18:54:535,54,0	1/1:0,18:18:54:539,54,0	1/1:0,6:6:18:186,18,0	1/1:0,4:4:12:127,12,0	1/1:0,14:14:39:411,39,0	1/1:0,7:7:21:215,21,0	1/1:0,8:8:24:252,24,0	0/0:25,0:25:69:0,69,749	0/1:1,7:8:8:200,0,8	0/0:10,0:10:30:0,30,312	1/1:0,9:9:27:276,27,0	0/0:18,0:18:54:0,54,569	0/0:19,0:19:51:0,51,545	1/1:0,19:19:57:588,57,0	1/1:0,5:5:15:158,15,0	1/1:0,4:4:12:125,12,0	0/0:15,0:15:42:0,42,452	1/1:0,21:21:63:628,63,0	0/0:19,0:19:57:0,57,596	0/0:22,0:22:66:0,66,690	0/0:22,0:22:66:0,66,684	1/1:0,8:8:24:248,24,0	0/0:5,0:5:15:0,15,165	1/1:0,1:1:3:33,3,0	1/1:0,4:4:12:118,12,0	0/0:2,0:2:6:0,6,59	0/0:2,0:2:6:0,6,64	1/1:0,8:8:24:247,24,0	0/0:3,0:3:9:0,9,92	0/0:8,0:8:21:0,21,233	1/1:0,6:6:18:183,18,0	0/0:5,0:5:12:0,12,136	./.:.:.:.:.	1/1:0,5:5:15:156,15,0	0/0:2,0:2:6:0,6,65	1/1:0,1:1:3:31,3,0	1/1:0,3:3:9:94,9,0	1/1:0,10:10:30:305,30,0	0/0:1,0:1:3:0,3,30	1/1:0,7:7:21:220,21,0	1/1:0,4:4:12:124,12,0	0/0:5,0:5:15:0,15,157	1/1:0,12:12:36:367,36,0	1/1:0,5:5:15:145,15,0	1/1:0,3:3:9:91,9,0	1/1:0,3:3:9:89,9,0	1/1:0,3:3:9:99,9,0	1/1:0,2:2:6:59,6,0	0/1:1,3:4:18:76,0,18	0/0:9,0:9:27:0,27,273	0/0:5,0:5:15:0,15,159	0/0:6,0:6:15:0,15,169	0/0:4,0:4:12:0,12,134	./.:.:.:.:.	1/1:0,4:4:12:117,12,0	1/1:0,3:3:9:79,9,0	0/0:2,0:2:6:0,6,63	0/0:6,0:6:18:0,18,185	1/1:0,7:7:15:183,15,0	1/1:0,5:5:15:153,15,0	1/1:0,2:2:6:64,6,0	1/1:0,2:2:6:63,6,0	1/1:0,13:13:36:365,36,0	1/1:0,2:2:6:61,6,0	1/1:0,9:9:27:288,27,0	./.:.:.:.:.	0/0:7,0:7:21:0,21,216	1/1:0,6:6:18:184,18,0	0/0:5,0:5:15:0,15,152	0/1:2,1:3:23:23,0,56	1/1:0,3:3:9:92,9,0	0/1:4,5:9:99:128,0,99	0/0:3,0:3:9:0,9,89	0/0:1,0:1:3:0,3,31	0/0:2,0:2:6:0,6,62	1/1:0,15:15:45:463,45,0	0/0:2,0:2:6:0,6,65	1/1:0,2:2:6:65,6,0	0/1:1,3:4:21:73,0,21	1/1:0,2:2:6:67,6,0	0/0:3,0:3:6:0,6,78	1/1:0,7:7:21:216,21,0	0/0:5,0:5:15:0,15,154	1/1:0,4:4:12:126,12,0	1/1:0,6:6:18:184,18,0	1/1:0,7:7:18:198,18,0	1/1:0,4:4:12:126,12,0	1/1:0,7:7:21:214,21,0	1/1:0,5:6:15:153,15,0	1/1:0,2:2:6:57,6,0	1/1:0,7:7:18:186,18,0	1/1:0,5:5:15:157,15,0	1/1:0,4:4:12:119,12,0	0/0:1,0:1:3:0,3,29	0/0:3,0:3:9:0,9,92	1/1:0,8:8:24:245,24,0	0/0:3,0:3:9:0,9,92	0/0:4,0:4:12:0,12,127	1/1:0,2:2:6:63,6,0	0/0:4,0:4:9:0,9,107	1/1:0,3:3:9:97,9,0	0/0:3,0:3:9:0,9,89	0/0:1,0:1:3:0,3,32	0/0:4,0:4:12:0,12,131	0/0:2,0:2:3:0,3,45	0/0:4,0:4:6:0,6,89	0/0:6,0:6:12:0,12,153	0/0:5,0:5:9:0,9,121	0/0:2,0:2:3:0,3,45	0/0:8,0:8:15:0,15,191	0/0:2,0:2:3:0,3,45	0/0:18,0:18:54:0,54,605
chr0	184558678	.	G	A	2499.82	.	AC=27;AF=0.102;AN=264;BaseQRankSum=-0.945;DP=1151;Dels=0.00;FS=0.813;HaplotypeScore=0.1865;InbreedingCoeff=0.6191;MLEAC=25;MLEAF=0.095;MQ=58.79;MQ0=0;MQRankSum=0.468;QD=26.31;ReadPosRankSum=-2.736	GT:AD:DP:GQ:PL	0/0:74,0:74:99:0,223,2340	0/0:34,0:34:99:0,102,1036	0/0:16,0:16:45:0,45,479	0/0:46,0:46:99:0,138,1413	0/0:16,0:16:45:0,45,487	0/0:15,1:16:45:0,45,470	0/0:23,0:23:69:0,69,699	0/0:2,0:2:6:0,6,65	./.:.:.:.:.	0/0:38,0:39:99:0,114,1160	0/0:3,0:3:9:0,9,92	0/0:19,0:19:57:0,57,591	0/0:17,0:17:48:0,48,523	0/0:1,0:1:3:0,3,31	0/0:14,0:14:42:0,42,435	0/0:28,0:28:81:0,81,865	0/0:24,0:24:72:0,72,762	0/0:3,0:3:9:0,9,95	0/0:6,0:6:18:0,18,183	0/0:10,0:10:30:0,30,310	0/0:4,0:4:12:0,12,133	0/0:18,0:18:48:0,48,522	1/1:0,25:25:75:770,75,0	0/0:22,0:22:66:0,66,683	0/0:2,0:2:6:0,6,66	0/0:15,0:15:42:0,42,454	0/0:22,0:22:66:0,66,693	0/0:4,0:4:12:0,12,126	0/0:4,0:4:12:0,12,114	0/0:20,0:20:54:0,54,597	0/0:3,0:3:9:0,9,94	0/0:3,0:3:9:0,9,95	0/0:24,0:24:72:0,72,732	0/0:8,0:8:24:0,24,260	0/0:14,0:14:42:0,42,437	0/0:4,0:4:12:0,12,124	0/0:27,0:27:81:0,81,851	0/0:10,0:10:27:0,27,299	0/0:17,0:17:51:0,51,536	0/0:2,0:2:6:0,6,59	0/0:2,0:2:6:0,6,65	0/0:20,0:20:57:0,57,614	0/0:16,0:16:36:0,36,434	0/0:14,0:14:42:0,42,447	0/0:16,0:16:42:0,42,463	0/0:22,0:22:63:0,63,675	0/0:13,0:13:27:0,27,325	0/0:4,0:4:12:0,12,136	0/0:1,0:1:3:0,3,31	0/0:3,0:3:6:0,6,63	0/0:1,0:1:3:0,3,32	0/0:4,0:4:12:0,12,124	0/0:4,0:4:12:0,12,120	0/0:2,0:2:6:0,6,67	0/0:9,0:9:27:0,27,270	0/0:4,0:4:12:0,12,124	0/0:3,0:3:9:0,9,96	0/0:6,0:6:18:0,18,179	./.:.:.:.:.	0/0:11,0:11:30:0,30,321	0/0:3,0:3:9:0,9,96	0/0:7,0:7:21:0,21,209	0/0:9,0:9:27:0,27,275	0/0:9,0:9:27:0,27,279	0/0:10,0:10:27:0,27,283	0/0:3,0:3:9:0,9,93	0/0:7,0:7:18:0,18,204	0/0:8,0:8:24:0,24,251	0/0:3,0:3:9:0,9,93	./.:.:.:.:.	0/0:3,0:3:9:0,9,100	1/1:0,3:3:9:94,9,0	1/1:0,4:4:12:126,12,0	0/1:2,4:6:49:93,0,49	0/0:4,0:4:12:0,12,124	0/0:2,0:2:6:0,6,62	0/0:3,0:3:9:0,9,92	0/0:7,0:7:21:0,21,218	0/0:6,0:6:18:0,18,186	0/0:3,0:3:9:0,9,91	0/0:3,0:3:9:0,9,97	0/0:2,0:2:6:0,6,63	0/0:6,0:6:18:0,18,195	1/1:0,8:8:24:245,24,0	1/1:0,2:2:6:61,6,0	0/0:6,0:6:18:0,18,189	0/0:7,0:7:15:0,15,185	0/0:6,0:6:18:0,18,196	0/0:2,0:2:6:0,6,68	0/0:3,0:3:9:0,9,94	0/0:2,0:2:3:0,3,45	0/0:6,0:6:18:0,18,186	./.:.:.:.:.	./.:.:.:.:.	0/0:1,0:1:3:0,3,32	0/0:3,0:3:9:0,9,87	0/0:2,0:2:6:0,6,63	0/0:1,0:1:3:0,3,32	0/0:3,0:3:9:0,9,95	0/0:3,0:3:9:0,9,93	0/0:9,0:9:27:0,27,285	0/0:4,0:4:12:0,12,124	0/0:4,0:4:12:0,12,124	1/1:0,4:4:12:127,12,0	1/1:0,2:2:6:63,6,0	1/1:0,8:8:24:255,24,0	0/0:6,0:6:18:0,18,202	0/0:7,0:7:21:0,21,215	0/0:2,0:2:6:0,6,63	0/0:9,0:9:24:0,24,262	0/0:8,0:8:18:0,18,210	0/0:2,0:2:6:0,6,63	0/0:4,0:4:12:0,12,126	0/0:9,0:9:27:0,27,285	0/0:3,0:3:9:0,9,92	0/0:1,0:1:3:0,3,34	0/0:4,0:4:12:0,12,118	1/1:0,7:7:21:214,21,0	0/0:1,0:1:3:0,3,31	1/1:0,4:4:12:126,12,0	0/0:4,0:4:12:0,12,128	0/0:6,0:6:18:0,18,186	1/1:0,9:9:27:272,27,0	1/1:0,5:5:15:155,15,0	1/1:0,8:8:24:239,24,0	0/0:7,0:7:21:0,21,215	0/0:1,0:1:3:0,3,32	0/0:6,0:6:18:0,18,182	0/0:7,0:7:21:0,21,218	0/0:4,0:4:6:0,6,89	0/0:2,0:2:3:0,3,44	0/0:4,0:4:6:0,6,89	0/0:4,0:4:6:0,6,89	0/0:2,0:2:3:0,3,45	0/0:2,0:2:3:0,3,45	0/0:3,0:3:6:0,6,75	0/0:18,0:18:54:0,54,601
chr0	184559113	.	C	T	2900.8	.	AC=23;AF=0.090;AN=256;BaseQRankSum=-0.968;DP=980;Dels=0.00;FS=0.852;HaplotypeScore=0.0799;InbreedingCoeff=0.5713;MLEAC=21;MLEAF=0.082;MQ=59.17;MQ0=0;MQRankSum=1.068;QD=26.61;ReadPosRankSum=0.570	GT:AD:DP:GQ:PL	0/0:65,0:65:99:0,195,1988	0/0:27,0:27:75:0,75,789	0/0:19,0:19:51:0,51,549	1/1:0,37:37:99:1136,111,0	0/0:19,0:19:54:0,54,566	0/0:12,0:12:36:0,36,367	1/1:0,17:17:48:488,48,0	0/0:2,0:2:6:0,6,64	./.:.:.:.:.	1/1:0,16:16:48:476,48,0	1/1:0,7:7:21:219,21,0	0/0:10,0:10:30:0,30,303	0/0:7,0:7:21:0,21,213	./.:.:.:.:.	0/0:17,0:17:39:0,39,439	0/0:17,0:17:45:0,45,480	0/0:22,0:22:57:0,57,627	0/0:2,0:2:6:0,6,65	0/0:6,0:6:15:0,15,162	0/0:5,0:5:12:0,12,134	0/0:8,0:8:24:0,24,262	0/0:19,0:19:54:0,54,538	0/0:16,0:16:48:0,48,488	0/0:12,0:12:36:0,36,372	0/0:5,0:5:15:0,15,168	0/0:20,0:20:60:0,60,627	0/0:14,0:14:39:0,39,413	0/0:4,0:4:12:0,12,126	./.:.:.:.:.	0/0:17,0:17:51:0,51,527	./.:.:.:.:.	0/0:5,0:5:15:0,15,166	0/0:11,0:11:27:0,27,307	0/0:2,0:2:6:0,6,61	0/0:9,0:9:27:0,27,273	1/1:0,3:3:9:99,9,0	0/0:13,0:13:39:0,39,398	1/1:0,8:8:24:253,24,0	0/0:14,0:14:42:0,42,407	1/1:0,2:2:6:63,6,0	0/0:6,0:6:18:0,18,193	0/0:15,0:15:42:0,42,437	0/0:16,0:16:42:0,42,456	0/0:20,0:20:57:0,57,593	0/0:21,0:21:63:0,63,632	0/0:20,0:20:57:0,57,598	0/0:8,0:8:24:0,24,244	0/1:3,1:4:21:21,0,85	./.:.:.:.:.	1/1:0,7:7:18:192,18,0	0/0:1,0:1:3:0,3,32	0/0:1,0:1:3:0,3,31	1/1:0,6:6:18:185,18,0	0/0:2,0:2:6:0,6,59	0/0:9,0:9:27:0,27,278	0/0:2,0:2:6:0,6,59	0/0:4,0:4:12:0,12,127	0/0:4,0:4:12:0,12,126	0/0:1,0:1:3:0,3,30	0/0:8,0:8:24:0,24,252	0/0:2,0:2:6:0,6,62	0/0:2,0:2:6:0,6,68	0/0:10,0:10:30:0,30,299	0/0:2,0:2:6:0,6,65	0/0:5,0:5:12:0,12,139	0/0:6,0:6:18:0,18,198	0/0:4,0:4:12:0,12,120	0/0:5,0:5:15:0,15,152	0/0:9,0:9:27:0,27,287	0/0:3,0:3:9:0,9,85	0/0:2,0:2:6:0,6,62	0/0:4,0:4:12:0,12,119	0/0:2,0:2:6:0,6,64	0/0:3,0:3:9:0,9,92	0/0:2,0:2:6:0,6,59	0/0:4,0:4:12:0,12,119	0/0:8,0:8:24:0,24,257	0/0:4,0:4:12:0,12,126	./.:.:.:.:.	0/0:7,0:7:21:0,21,212	0/0:3,0:3:9:0,9,91	0/0:5,0:5:15:0,15,153	0/0:3,0:3:9:0,9,83	0/0:2,0:2:6:0,6,59	0/0:2,0:2:6:0,6,59	0/0:3,0:3:9:0,9,97	0/0:5,0:5:15:0,15,151	0/0:5,0:5:15:0,15,151	0/0:4,0:4:12:0,12,122	0/0:3,0:3:9:0,9,97	0/0:4,0:4:9:0,9,103	0/0:1,0:1:3:0,3,30	0/0:2,0:2:6:0,6,65	0/0:7,0:7:21:0,21,199	0/0:1,0:1:3:0,3,31	0/0:5,0:5:15:0,15,155	0/0:7,0:7:21:0,21,209	0/0:3,0:3:9:0,9,88	0/0:4,0:4:12:0,12,122	0/0:3,0:3:9:0,9,90	0/0:9,0:9:27:0,27,288	0/0:3,0:3:9:0,9,95	0/0:2,0:2:6:0,6,63	0/0:4,0:4:9:0,9,107	0/0:2,0:2:6:0,6,63	0/0:4,0:4:12:0,12,119	0/0:4,0:4:12:0,12,126	0/0:1,0:1:3:0,3,32	1/1:0,1:1:3:32,3,0	0/0:5,0:5:15:0,15,152	0/0:14,0:14:42:0,42,420	1/1:0,1:1:3:32,3,0	0/0:7,0:7:21:0,21,207	0/0:4,0:4:12:0,12,127	0/0:5,0:5:15:0,15,147	0/0:7,0:7:21:0,21,216	0/0:2,0:2:6:0,6,59	0/0:4,0:4:12:0,12,118	0/0:4,0:4:12:0,12,122	0/0:3,0:3:9:0,9,93	0/0:2,0:2:6:0,6,59	0/0:9,0:9:27:0,27,268	0/0:9,0:9:27:0,27,286	0/0:1,0:1:3:0,3,34	0/0:5,0:5:12:0,12,134	0/0:4,0:4:12:0,12,117	0/0:8,0:8:24:0,24,242	0/0:6,0:6:18:0,18,175	./.:.:.:.:.	./.:.:.:.:.	0/0:2,0:2:3:0,3,45	0/0:4,0:4:3:0,3,45	0/0:8,0:8:12:0,12,179	0/0:2,0:2:3:0,3,45	0/0:4,0:4:9:0,9,106	./.:.:.:.:.	0/0:30,0:30:90:0,90,992
chr0	184560960	.	C	T	1791.47	.	AC=35;AF=0.138;AN=254;BaseQRankSum=4.647;DP=613;Dels=0.00;FS=9.469;HaplotypeScore=0.0235;InbreedingCoeff=0.5549;MLEAC=26;MLEAF=0.102;MQ=56.14;MQ0=1;MQRankSum=-0.509;QD=24.54;ReadPosRankSum=-0.500	GT:AD:DP:GQ:PL	0/0:17,0:17:51:0,51,535	0/0:26,0:26:75:0,75,764	0/0:7,0:7:21:0,21,211	0/0:17,0:17:48:0,48,503	0/0:9,0:9:27:0,27,268	0/0:3,0:3:9:0,9,89	0/0:4,0:4:12:0,12,118	0/0:2,0:2:6:0,6,55	0/0:1,0:1:3:0,3,30	0/0:9,0:9:27:0,27,270	0/0:2,0:2:6:0,6,61	0/0:8,0:8:18:0,18,209	1/1:0,11:11:33:344,33,0	0/0:1,0:1:3:0,3,31	1/1:0,12:12:36:390,36,0	0/0:7,0:7:21:0,21,209	1/1:0,6:6:18:190,18,0	0/1:2,1:3:23:23,0,50	0/0:2,0:2:6:0,6,63	./.:.:.:.:.	0/0:1,0:1:3:0,3,31	0/0:4,0:4:12:0,12,123	0/0:11,0:11:27:0,27,301	0/0:9,0:9:27:0,27,268	0/0:3,0:3:9:0,9,94	1/1:0,5:5:15:162,15,0	0/0:14,0:14:42:0,42,411	0/0:1,0:2:3:0,3,32	0/0:3,0:3:9:0,9,97	0/0:7,0:7:15:0,15,179	./.:.:.:.:.	0/0:1,0:1:3:0,3,32	0/0:4,0:4:12:0,12,123	0/0:1,0:1:3:0,3,31	0/0:7,0:7:21:0,21,208	0/0:6,0:6:18:0,18,195	0/0:9,0:9:27:0,27,261	0/0:3,0:3:9:0,9,94	0/0:5,0:5:15:0,15,144	./.:.:.:.:.	1/1:0,3:3:6:65,6,0	0/0:7,0:7:21:0,21,207	0/0:12,0:12:36:0,36,350	0/0:7,0:7:21:0,21,216	0/0:9,0:9:27:0,27,268	0/0:5,0:5:15:0,15,153	0/0:4,0:4:12:0,12,120	0/0:3,0:3:9:0,9,95	0/0:2,0:2:6:0,6,61	0/0:6,0:6:18:0,18,182	./.:.:.:.:.	0/0:3,0:3:9:0,9,88	0/0:7,0:7:18:0,18,199	0/0:1,0:1:3:0,3,30	0/0:1,0:1:3:0,3,32	1/1:0,1:1:3:31,3,0	0/0:6,0:6:15:0,15,161	0/0:6,0:6:18:0,18,178	1/1:0,3:3:9:95,9,0	0/0:4,0:4:12:0,12,122	1/1:0,2:2:6:64,6,0	1/1:0,2:2:6:59,6,0	1/1:0,7:7:21:217,21,0	1/1:0,5:5:15:155,15,0	0/0:7,0:7:21:0,21,207	1/1:0,4:4:12:127,12,0	0/0:3,0:3:9:0,9,90	0/0:4,0:4:12:0,12,120	0/0:5,0:5:15:0,15,149	0/0:2,0:2:6:0,6,61	0/0:2,0:2:6:0,6,61	0/0:1,0:1:3:0,3,30	0/0:2,0:2:6:0,6,61	0/0:2,0:2:6:0,6,59	0/0:3,0:3:9:0,9,92	0/0:2,0:2:6:0,6,57	./.:.:.:.:.	0/0:2,0:2:6:0,6,61	0/0:1,0:1:3:0,3,30	0/0:5,0:5:12:0,12,130	0/0:3,0:3:9:0,9,92	0/0:4,0:4:12:0,12,120	0/0:3,0:3:9:0,9,96	0/0:2,0:2:6:0,6,61	0/0:5,0:5:15:0,15,143	0/0:4,0:4:12:0,12,129	0/0:2,0:2:6:0,6,65	0/0:3,0:3:9:0,9,92	0/0:3,0:3:9:0,9,92	0/0:2,0:2:6:0,6,63	./.:.:.:.:.	0/0:4,0:4:12:0,12,118	1/1:0,3:3:9:97,9,0	0/0:3,0:3:9:0,9,86	0/0:2,0:2:6:0,6,61	0/0:3,0:3:9:0,9,92	0/0:4,0:4:12:0,12,115	1/1:0,1:1:3:32,3,0	0/0:1,0:1:3:0,3,29	0/0:3,0:3:9:0,9,86	0/0:4,0:4:12:0,12,127	0/0:2,0:2:6:0,6,59	1/1:0,2:2:6:62,6,0	0/0:5,0:5:15:0,15,150	0/0:3,0:3:9:0,9,92	0/0:7,0:7:21:0,21,208	0/0:2,0:2:6:0,6,61	0/0:1,0:1:3:0,3,29	./.:.:.:.:.	0/0:1,0:1:3:0,3,31	0/0:5,0:5:15:0,15,148	./.:.:.:.:.	0/0:7,0:7:21:0,21,207	1/1:0,1:1:3:31,3,0	0/0:3,0:3:9:0,9,92	0/0:6,0:6:18:0,18,185	1/1:0,2:2:6:61,6,0	0/0:2,0:2:6:0,6,59	0/0:1,0:1:3:0,3,29	0/0:4,0:4:12:0,12,126	0/0:6,0:6:18:0,18,182	0/0:2,0:2:6:0,6,61	0/0:3,0:3:9:0,9,93	0/0:5,0:5:15:0,15,151	0/0:1,0:1:3:0,3,29	0/0:1,0:1:3:0,3,31	0/0:6,0:6:18:0,18,184	0/0:6,0:6:18:0,18,184	0/0:2,0:2:6:0,6,60	0/0:4,0:4:6:0,6,89	0/0:1,0:1:3:0,3,30	0/0:10,0:10:24:0,24,270	0/0:2,0:2:3:0,3,45	0/0:4,0:4:9:0,9,108	./.:.:.:.:.	./.:.:.:.:.	0/0:52,0:52:99:0,156,1640
chr0	184575420	.	C	T	737.86	.	AC=15;AF=0.059;AN=256;DP=873;Dels=0.00;FS=3.293;HaplotypeScore=0.0473;InbreedingCoeff=0.3366;MLEAC=11;MLEAF=0.043;MQ=59.60;MQ0=0;QD=18.92	GT:AD:DP:GQ:PL	0/0:52,0:52:99:0,156,1612	0/0:10,0:10:30:0,30,298	0/0:11,0:11:33:0,33,335	0/0:44,0:44:99:0,132,1342	0/0:13,0:13:39:0,39,402	0/0:10,0:10:30:0,30,308	1/1:0,17:17:51:517,51,0	0/0:2,0:2:6:0,6,67	0/0:7,0:7:21:0,21,214	0/0:12,0:12:36:0,36,354	0/0:5,0:5:15:0,15,156	0/0:7,0:7:21:0,21,212	0/0:12,0:12:33:0,33,358	0/0:1,0:1:3:0,3,32	0/0:12,0:12:36:0,36,377	0/0:13,0:13:33:0,33,350	0/0:11,0:11:30:0,30,320	0/1:1,1:2:26:26,0,27	0/0:4,0:4:12:0,12,126	0/0:10,0:10:30:0,30,294	0/0:5,0:5:15:0,15,154	0/0:14,0:14:39:0,39,418	0/0:16,0:16:48:0,48,485	0/0:16,0:16:48:0,48,496	0/0:2,0:2:6:0,6,66	0/0:24,0:24:72:0,72,726	0/0:10,0:10:30:0,30,279	0/0:3,0:3:9:0,9,97	0/0:3,0:3:9:0,9,98	0/0:18,0:18:54:0,54,541	0/1:6,1:7:11:11,0,163	0/0:5,0:5:15:0,15,162	0/0:18,0:18:51:0,51,537	0/0:4,0:4:12:0,12,128	0/0:17,0:17:51:0,51,514	0/0:4,0:4:12:0,12,114	0/0:15,0:15:45:0,45,444	0/0:9,0:9:27:0,27,272	0/0:16,0:16:48:0,48,476	0/0:2,0:2:6:0,6,65	0/0:6,0:6:18:0,18,187	0/0:13,0:13:39:0,39,396	0/0:24,0:24:60:0,60,669	0/0:16,0:16:39:0,39,398	0/0:14,0:14:39:0,39,394	0/0:18,0:18:54:0,54,549	0/0:9,0:9:27:0,27,272	0/0:6,0:6:18:0,18,187	0/0:5,0:5:15:0,15,156	0/0:5,0:5:15:0,15,160	0/0:1,0:1:3:0,3,32	0/0:1,0:1:3:0,3,30	0/0:2,0:2:6:0,6,59	0/0:4,0:4:12:0,12,131	0/0:3,0:3:9:0,9,95	1/1:0,3:3:9:97,9,0	0/0:2,0:2:6:0,6,61	0/0:7,0:7:21:0,21,211	0/0:1,0:1:3:0,3,30	0/0:3,0:3:9:0,9,95	0/0:2,0:2:6:0,6,63	0/0:3,0:3:9:0,9,87	0/0:9,0:9:24:0,24,257	0/0:2,0:2:6:0,6,63	1/1:0,2:2:6:63,6,0	./.:.:.:.:.	1/1:0,2:2:6:63,6,0	0/0:6,0:6:18:0,18,177	0/0:5,0:5:15:0,15,140	./.:.:.:.:.	./.:.:.:.:.	0/0:3,0:3:9:0,9,93	0/0:2,0:2:6:0,6,55	0/0:4,0:4:12:0,12,126	0/0:4,0:4:12:0,12,119	./.:.:.:.:.	0/0:4,0:4:12:0,12,124	0/0:4,0:4:12:0,12,130	0/0:3,0:3:9:0,9,95	0/0:4,0:4:12:0,12,120	0/0:1,0:1:3:0,3,32	0/0:3,0:3:9:0,9,93	0/0:6,0:6:18:0,18,187	0/0:6,0:6:18:0,18,192	0/0:3,0:3:9:0,9,93	0/0:5,0:5:15:0,15,152	0/0:6,0:6:12:0,12,152	0/0:4,0:4:12:0,12,125	0/0:4,0:4:12:0,12,126	0/0:3,0:3:9:0,9,95	0/0:1,0:1:3:0,3,31	0/0:1,0:1:3:0,3,33	0/0:6,0:6:18:0,18,178	0/0:2,0:2:6:0,6,61	./.:.:.:.:.	0/0:2,0:2:6:0,6,53	0/1:1,3:4:20:86,0,20	1/1:0,1:1:3:33,3,0	1/1:0,1:1:3:31,3,0	./.:.:.:.:.	0/0:2,0:2:6:0,6,57	./.:.:.:.:.	0/0:4,0:4:12:0,12,117	0/0:4,0:4:12:0,12,122	0/0:3,0:3:9:0,9,95	0/0:2,0:2:6:0,6,59	./.:.:.:.:.	0/0:9,0:9:27:0,27,272	0/0:3,0:3:9:0,9,91	0/0:2,0:2:6:0,6,59	0/0:4,0:4:12:0,12,122	0/0:3,0:3:9:0,9,93	0/0:5,0:5:15:0,15,153	0/0:6,0:6:18:0,18,182	0/0:2,0:2:6:0,6,61	0/0:6,0:6:18:0,18,178	0/0:6,0:6:18:0,18,181	0/0:3,0:3:9:0,9,92	0/0:2,0:2:6:0,6,61	0/0:5,0:5:15:0,15,148	0/0:3,0:3:9:0,9,86	0/0:2,0:2:6:0,6,66	0/0:6,0:6:18:0,18,183	0/0:6,0:6:18:0,18,186	0/0:2,0:2:6:0,6,57	0/0:6,0:6:18:0,18,178	0/0:3,0:3:9:0,9,91	0/0:2,0:2:6:0,6,60	0/0:2,0:2:6:0,6,57	0/0:4,0:4:6:0,6,89	0/0:2,0:2:6:0,6,61	./.:.:.:.:.	0/0:4,0:4:6:0,6,89	0/0:4,0:4:6:0,6,73	0/0:4,0:4:6:0,6,89	0/0:6,0:6:9:0,9,134	0/0:22,0:22:66:0,66,705
chr0	184576438	.	T	C	6181.48	.	AC=55;AF=0.222;AN=248;BaseQRankSum=3.087;DP=695;Dels=0.00;FS=2.476;HaplotypeScore=0.0302;InbreedingCoeff=0.6601;MLEAC=55;MLEAF=0.222;MQ=59.86;MQ0=0;MQRankSum=-0.626;QD=28.23;ReadPosRankSum=-1.940	GT:AD:DP:GQ:PL	1/1:0,37:37:99:1182,111,0	1/1:0,26:26:78:820,78,0	1/1:0,11:11:33:347,33,0	0/0:21,0:21:63:0,63,655	0/0:9,0:9:27:0,27,270	0/0:1,0:1:3:0,3,31	0/0:6,0:6:18:0,18,178	0/0:4,0:4:12:0,12,126	0/0:1,0:1:3:0,3,31	0/0:10,0:10:27:0,27,289	0/0:3,0:3:9:0,9,94	0/0:6,0:6:18:0,18,193	0/0:16,0:16:48:0,48,505	0/0:1,0:1:3:0,3,34	0/0:13,0:13:36:0,36,383	0/0:15,0:15:36:0,36,408	0/0:11,0:11:33:0,33,336	1/1:0,2:2:6:65,6,0	1/1:0,2:2:6:62,6,0	./.:.:.:.:.	1/1:0,1:1:3:31,3,0	1/1:0,10:10:24:281,24,0	1/1:0,4:4:12:122,12,0	0/0:12,0:12:36:0,36,358	0/0:2,0:2:6:0,6,66	0/1:4,5:9:97:131,0,97	0/0:20,0:20:60:0,60,598	0/0:5,0:5:15:0,15,164	0/0:1,0:1:3:0,3,32	0/0:10,0:10:24:0,24,253	0/0:1,0:1:3:0,3,31	0/0:3,0:3:9:0,9,94	0/0:6,0:6:15:0,15,164	0/0:2,0:2:6:0,6,63	1/1:0,11:11:33:352,33,0	0/0:2,0:2:6:0,6,63	1/1:0,14:14:42:430,42,0	0/0:3,0:3:6:0,6,57	0/0:2,0:2:6:0,6,65	0/0:4,0:4:12:0,12,111	0/0:4,0:4:12:0,12,125	0/0:14,0:14:36:0,36,396	1/1:0,17:17:48:515,48,0	0/0:14,0:14:39:0,39,419	1/1:0,13:13:36:384,36,0	0/0:12,0:12:27:0,27,317	1/1:0,8:8:24:250,24,0	0/0:4,0:4:12:0,12,133	./.:.:.:.:.	0/0:3,0:3:9:0,9,93	0/0:3,0:3:9:0,9,93	0/0:2,0:2:6:0,6,61	0/0:8,0:8:24:0,24,257	0/0:4,0:4:12:0,12,128	0/0:5,0:5:15:0,15,153	0/0:1,0:1:3:0,3,33	0/0:1,0:1:3:0,3,30	0/0:4,0:4:12:0,12,125	./.:.:.:.:.	0/0:8,0:8:24:0,24,248	0/0:5,0:5:15:0,15,159	./.:.:.:.:.	0/0:5,0:5:15:0,15,152	0/0:2,0:2:6:0,6,61	0/0:8,0:8:24:0,24,241	0/0:6,0:6:18:0,18,189	0/0:6,0:6:18:0,18,187	0/0:3,0:3:9:0,9,89	0/0:4,0:4:12:0,12,121	0/0:1,0:1:3:0,3,31	./.:.:.:.:.	0/0:4,0:4:12:0,12,121	0/0:4,0:4:12:0,12,119	0/0:3,0:3:9:0,9,90	0/0:3,0:3:9:0,9,89	./.:.:.:.:.	0/0:1,0:1:3:0,3,31	./.:.:.:.:.	0/0:1,0:1:3:0,3,30	1/1:0,3:3:9:96,9,0	1/1:0,5:5:15:150,15,0	0/0:1,0:1:3:0,3,31	0/0:2,0:2:6:0,6,68	1/1:0,2:2:6:66,6,0	1/1:0,4:4:12:126,12,0	0/0:1,0:1:3:0,3,34	0/0:1,0:1:3:0,3,31	0/0:3,0:3:9:0,9,96	0/0:4,0:4:9:0,9,110	0/0:3,0:3:9:0,9,100	0/0:2,0:2:6:0,6,60	0/0:4,0:4:12:0,12,124	0/0:3,0:3:9:0,9,94	0/0:2,0:2:6:0,6,61	0/0:1,0:1:3:0,3,31	0/0:2,0:2:6:0,6,60	0/0:2,0:2:6:0,6,65	0/0:1,0:1:3:0,3,31	0/0:1,0:1:3:0,3,32	0/0:3,0:3:9:0,9,90	0/0:2,0:2:6:0,6,65	0/0:1,0:1:3:0,3,30	0/0:3,0:3:9:0,9,95	1/1:0,2:2:6:61,6,0	1/1:0,5:5:15:161,15,0	1/1:0,3:3:9:95,9,0	./.:.:.:.:.	0/0:3,0:3:9:0,9,92	0/0:1,0:1:3:0,3,33	./.:.:.:.:.	0/0:4,0:4:12:0,12,119	0/0:1,0:1:3:0,3,33	0/0:6,0:6:18:0,18,184	0/0:6,0:6:18:0,18,180	0/0:6,0:6:18:0,18,178	0/0:6,0:6:15:0,15,163	0/0:3,0:3:9:0,9,92	0/0:3,0:3:9:0,9,92	0/0:2,0:2:6:0,6,59	1/1:0,7:7:21:214,21,0	0/0:3,0:3:9:0,9,91	0/0:1,0:1:3:0,3,31	1/1:0,1:1:3:31,3,0	1/1:0,3:3:9:92,9,0	1/1:0,1:1:3:32,3,0	1/1:0,4:4:12:125,12,0	1/1:0,6:6:18:192,18,0	1/1:0,8:8:24:252,24,0	0/0:1,0:1:3:0,3,31	./.:.:.:.:.	0/0:4,0:4:6:0,6,89	./.:.:.:.:.	0/0:8,0:8:15:0,15,192	0/0:6,0:6:12:0,12,150	./.:.:.:.:.	./.:.:.:.:.	0/0:37,0:37:99:0,111,1261
chr0	184576911	.	G	A	1974.96	.	AC=35;AF=0.137;AN=256;BaseQRankSum=0.646;DP=722;Dels=0.00;FS=2.230;HaplotypeScore=0.0960;InbreedingCoeff=0.5525;MLEAC=30;MLEAF=0.117;MQ=59.81;MQ0=0;MQRankSum=-0.280;QD=25.32;ReadPosRankSum=1.001	GT:AD:DP:GQ:PL	0/0:32,0:32:96:0,96,1017	0/0:17,0:17:51:0,51,521	0/0:15,0:15:39:0,39,428	0/0:40,0:40:99:0,120,1236	0/0:15,0:15:45:0,45,457	0/0:1,0:1:3:0,3,32	0/0:7,0:7:18:0,18,202	1/1:0,3:3:9:96,9,0	0/0:1,0:1:3:0,3,33	0/0:7,0:7:21:0,21,210	0/0:1,0:1:3:0,3,34	0/0:11,0:11:33:0,33,343	1/1:0,4:4:12:121,12,0	0/0:2,0:2:6:0,6,63	1/1:0,19:19:54:580,54,0	0/0:8,0:8:24:0,24,242	0/0:10,0:10:30:0,30,307	0/0:5,0:5:15:0,15,155	./.:.:.:.:.	0/0:3,0:3:9:0,9,91	0/0:1,0:1:3:0,3,33	0/0:3,0:3:9:0,9,92	0/0:16,0:16:48:0,48,505	0/0:13,0:13:39:0,39,399	0/0:1,0:1:3:0,3,30	0/0:20,0:20:60:0,60,598	0/0:14,0:14:42:0,42,419	1/1:0,1:1:3:30,3,0	1/1:0,2:2:6:61,6,0	0/0:11,1:12:4:0,4,299	1/1:0,1:1:3:32,3,0	1/1:0,7:7:21:230,21,0	1/1:0,6:6:15:170,15,0	1/1:0,2:2:6:59,6,0	0/0:10,0:10:30:0,30,318	0/0:2,0:2:6:0,6,61	0/0:17,0:17:51:0,51,519	0/0:11,0:11:27:0,27,300	1/1:0,8:8:18:216,18,0	0/0:2,0:2:6:0,6,65	0/0:7,0:7:21:0,21,237	0/0:3,0:3:9:0,9,82	0/0:14,0:14:42:0,42,433	0/0:18,0:18:51:0,51,524	0/0:12,0:12:36:0,36,379	0/0:8,0:8:24:0,24,249	0/0:10,0:10:30:0,30,286	0/0:4,0:4:12:0,12,127	0/1:1,1:2:26:26,0,27	0/0:4,0:4:9:0,9,107	0/0:2,0:2:6:0,6,59	0/0:1,0:1:3:0,3,32	0/0:4,0:4:12:0,12,125	0/0:3,0:3:9:0,9,94	0/0:5,0:5:15:0,15,158	0/0:1,0:1:3:0,3,30	0/0:2,0:2:6:0,6,62	0/0:3,0:3:9:0,9,95	0/0:1,0:1:3:0,3,32	0/0:8,0:8:24:0,24,247	0/0:1,0:1:3:0,3,33	0/0:7,0:7:21:0,21,215	0/0:7,0:7:18:0,18,200	0/0:3,0:3:9:0,9,89	0/0:3,0:3:9:0,9,90	1/1:0,1:1:3:32,3,0	0/0:1,0:1:3:0,3,30	./.:.:.:.:.	0/0:2,0:2:6:0,6,57	0/0:1,0:1:3:0,3,33	./.:.:.:.:.	0/0:1,0:1:3:0,3,31	0/0:4,0:4:12:0,12,125	0/0:7,0:7:21:0,21,204	0/0:4,0:4:12:0,12,114	./.:.:.:.:.	0/0:1,0:1:3:0,3,31	0/0:1,0:1:3:0,3,32	0/0:1,0:1:3:0,3,31	0/0:6,0:6:18:0,18,182	0/0:2,0:2:6:0,6,61	0/0:1,0:1:3:0,3,32	0/0:4,0:4:12:0,12,130	0/0:5,0:5:15:0,15,148	0/0:8,0:8:24:0,24,246	0/0:2,0:2:6:0,6,59	0/0:4,0:4:12:0,12,124	0/0:4,1:5:12:0,12,130	0/0:4,0:4:12:0,12,119	1/1:0,5:5:15:153,15,0	./.:.:.:.:.	1/1:0,5:5:15:143,15,0	0/0:5,0:5:15:0,15,156	0/0:2,0:2:6:0,6,66	1/1:0,1:1:3:34,3,0	0/0:6,0:6:18:0,18,181	0/0:4,0:4:12:0,12,124	0/0:3,0:3:9:0,9,89	0/0:4,0:4:12:0,12,122	./.:.:.:.:.	0/0:3,0:3:9:0,9,95	0/0:5,0:5:15:0,15,150	1/1:0,3:3:9:95,9,0	0/0:4,0:4:12:0,12,122	0/0:4,0:4:12:0,12,126	0/0:4,0:4:12:0,12,122	./.:.:.:.:.	0/0:2,0:2:6:0,6,57	0/0:2,0:2:6:0,6,63	0/0:1,0:1:3:0,3,32	./.:.:.:.:.	0/0:2,0:2:6:0,6,66	0/0:1,0:1:3:0,3,30	1/1:0,6:6:18:186,18,0	1/1:0,2:2:6:66,6,0	0/0:3,0:3:9:0,9,86	0/0:1,0:1:3:0,3,30	0/0:5,0:5:15:0,15,155	./.:.:.:.:.	0/0:5,0:5:15:0,15,160	0/0:3,0:3:9:0,9,94	0/0:4,0:4:12:0,12,127	0/0:6,0:6:18:0,18,183	0/0:4,0:4:12:0,12,127	0/0:4,0:4:12:0,12,119	0/0:7,0:7:21:0,21,210	0/0:5,0:5:15:0,15,148	0/0:2,0:2:6:0,6,64	0/0:5,0:5:15:0,15,148	0/0:2,0:2:3:0,3,44	0/0:4,0:4:9:0,9,108	0/0:2,0:2:3:0,3,45	0/0:3,0:3:6:0,6,71	0/0:2,0:2:3:0,3,45	0/0:2,0:2:3:0,3,45	0/0:8,0:8:15:0,15,198	0/0:23,0:23:69:0,69,785
chr0	184576912	.	G	A	1995.9	.	AC=37;AF=0.140;AN=264;BaseQRankSum=0.426;DP=767;Dels=0.00;FS=5.052;HaplotypeScore=0.1007;InbreedingCoeff=0.5120;MLEAC=29;MLEAF=0.110;MQ=59.81;MQ0=0;MQRankSum=0.287;QD=21.69;ReadPosRankSum=2.111	GT:AD:DP:GQ:PL	0/0:33,0:33:99:0,99,1064	0/0:18,0:18:54:0,54,567	0/0:17,0:17:48:0,48,514	0/0:43,0:43:99:0,129,1369	0/0:15,0:15:45:0,45,473	0/0:2,0:2:6:0,6,61	0/0:12,0:12:27:0,27,326	1/1:0,3:3:9:96,9,0	0/0:1,0:1:3:0,3,32	0/0:7,0:7:21:0,21,215	0/0:1,0:1:3:0,3,32	0/0:12,0:12:36:0,36,377	1/1:0,4:4:12:119,12,0	0/0:2,0:2:6:0,6,61	1/1:0,19:19:54:575,54,0	0/0:9,0:9:27:0,27,278	0/0:14,0:14:39:0,39,414	0/0:5,0:5:15:0,15,153	0/0:3,0:3:9:0,9,94	0/0:3,0:3:9:0,9,93	0/0:1,0:1:3:0,3,30	0/0:4,0:4:12:0,12,121	0/0:17,0:17:51:0,51,543	0/0:12,0:12:36:0,36,369	0/0:1,0:1:3:0,3,31	0/0:20,0:20:60:0,60,625	0/0:15,0:15:45:0,45,471	1/1:0,1:1:3:34,3,0	1/1:0,2:2:6:67,6,0	0/0:12,1:13:4:0,4,293	1/1:0,1:1:3:31,3,0	1/1:0,7:7:21:234,21,0	1/1:0,6:6:15:170,15,0	1/1:0,2:2:6:61,6,0	0/0:12,0:12:33:0,33,362	0/0:2,0:2:6:0,6,58	0/0:18,0:18:54:0,54,556	0/0:12,0:12:30:0,30,329	1/1:0,8:8:18:216,18,0	0/0:2,0:2:6:0,6,67	0/0:7,0:7:21:0,21,222	0/0:3,0:3:9:0,9,95	0/0:14,0:14:42:0,42,435	0/0:20,0:20:57:0,57,609	0/0:12,0:12:36:0,36,387	0/0:9,0:9:27:0,27,276	0/0:10,0:10:30:0,30,306	0/0:4,0:4:12:0,12,121	0/1:1,1:2:24:24,0,27	0/0:4,0:4:9:0,9,108	0/0:2,0:2:6:0,6,63	0/0:1,0:1:3:0,3,32	0/0:4,0:4:12:0,12,124	0/0:3,0:3:9:0,9,97	0/0:5,0:5:15:0,15,162	0/0:1,0:1:3:0,3,32	0/0:2,0:2:6:0,6,58	0/0:3,0:3:9:0,9,97	0/0:1,0:1:3:0,3,32	0/0:8,0:8:24:0,24,252	0/0:1,0:1:3:0,3,30	0/0:7,0:7:21:0,21,219	0/0:9,0:9:24:0,24,250	0/0:4,0:4:12:0,12,124	0/0:3,0:3:9:0,9,92	1/1:0,2:2:6:63,6,0	0/0:1,0:1:3:0,3,31	0/0:2,0:2:6:0,6,59	0/0:2,0:2:6:0,6,61	0/0:1,0:1:3:0,3,30	./.:.:.:.:.	0/0:1,0:1:3:0,3,32	0/0:4,0:4:12:0,12,124	0/0:7,0:7:21:0,21,213	0/0:4,0:4:12:0,12,123	./.:.:.:.:.	0/0:1,0:1:3:0,3,32	0/0:1,0:1:3:0,3,32	0/0:1,0:1:3:0,3,32	0/0:6,0:6:18:0,18,185	0/0:2,0:2:6:0,6,63	0/0:1,0:1:3:0,3,32	0/0:3,0:3:9:0,9,97	0/0:6,0:6:18:0,18,191	0/0:9,0:9:27:0,27,280	0/0:2,0:2:6:0,6,61	0/0:4,0:4:12:0,12,129	0/1:4,1:5:17:17,0,109	0/0:4,0:4:12:0,12,115	1/1:0,5:5:15:158,15,0	./.:.:.:.:.	1/1:0,5:5:15:143,15,0	0/0:5,0:5:15:0,15,156	0/0:2,0:2:6:0,6,65	1/1:0,1:1:3:34,3,0	0/0:6,0:6:18:0,18,182	0/0:4,0:4:12:0,12,126	0/0:3,0:3:9:0,9,92	0/0:4,0:4:12:0,12,126	./.:.:.:.:.	0/0:3,0:3:9:0,9,93	0/0:5,0:5:15:0,15,153	1/1:0,3:3:9:94,9,0	0/0:4,0:4:12:0,12,130	0/0:4,0:4:12:0,12,124	0/0:5,0:5:15:0,15,156	./.:.:.:.:.	0/0:3,0:3:9:0,9,91	0/0:2,0:2:6:0,6,64	0/0:1,0:1:3:0,3,22	0/0:1,0:1:3:0,3,30	0/0:2,0:2:6:0,6,65	0/0:1,0:1:3:0,3,31	1/1:0,6:6:18:186,18,0	1/1:0,2:2:6:63,6,0	0/0:3,0:3:9:0,9,92	0/0:1,0:1:3:0,3,31	0/0:5,0:5:15:0,15,157	0/0:1,0:1:3:0,3,31	0/0:5,0:5:15:0,15,163	0/0:4,0:4:12:0,12,124	0/0:4,0:4:12:0,12,128	0/0:6,0:6:18:0,18,186	0/0:4,0:4:12:0,12,126	0/0:4,0:4:12:0,12,124	0/0:7,0:7:21:0,21,214	0/0:6,0:6:18:0,18,178	0/0:2,0:2:6:0,6,64	0/0:5,0:5:15:0,15,158	0/0:2,0:2:3:0,3,45	0/0:3,0:4:6:0,6,76	0/0:2,0:2:3:0,3,45	0/0:3,0:3:3:0,3,45	0/0:2,0:2:3:0,3,45	0/0:2,0:2:3:0,3,45	0/1:6,2:8:47:47,0,119	0/0:23,0:23:69:0,69,782
chr0	184576966	.	C	T	881.45	.	AC=16;AF=0.063;AN=254;BaseQRankSum=-4.594;DP=866;Dels=0.00;FS=3.800;HaplotypeScore=0.1534;InbreedingCoeff=0.4690;MLEAC=11;MLEAF=0.043;MQ=59.78;MQ0=0;MQRankSum=-0.122;QD=23.20;ReadPosRankSum=0.640	GT:AD:DP:GQ:PL	0/0:38,0:38:99:0,114,1216	0/0:15,0:15:45:0,45,473	0/0:20,0:20:51:0,51,599	0/0:50,0:50:99:0,150,1588	0/0:11,0:11:33:0,33,350	0/0:6,0:6:18:0,18,193	1/1:0,19:19:42:495,42,0	./.:.:.:.:.	0/0:3,0:3:9:0,9,97	0/0:17,0:17:51:0,51,531	./.:.:.:.:.	0/0:12,0:12:33:0,33,371	0/0:9,0:9:27:0,27,286	0/0:2,0:2:6:0,6,69	0/0:19,0:19:54:0,54,579	0/0:16,1:17:9:0,9,408	0/0:19,0:19:54:0,54,587	0/0:4,0:4:12:0,12,134	0/0:5,0:5:15:0,15,159	0/0:3,0:3:9:0,9,94	0/0:2,0:2:6:0,6,65	0/0:4,0:4:12:0,12,122	0/0:19,0:19:57:0,57,590	0/0:14,0:14:42:0,42,442	0/0:1,0:1:3:0,3,32	0/0:19,0:19:57:0,57,606	0/0:8,0:8:24:0,24,250	0/0:3,0:3:9:0,9,101	0/0:2,0:2:6:0,6,56	0/0:22,0:22:63:0,63,687	0/0:1,0:1:3:0,3,33	0/0:3,0:3:9:0,9,96	0/0:12,0:12:27:0,27,306	0/0:1,0:1:3:0,3,34	0/0:18,0:18:45:0,45,526	0/0:4,0:4:12:0,12,122	0/0:12,0:12:36:0,36,385	0/0:13,0:13:33:0,33,380	0/0:6,0:6:18:0,18,187	0/0:3,0:3:9:0,9,97	0/0:9,0:10:27:0,27,302	0/0:5,0:5:15:0,15,161	0/0:15,0:15:33:0,33,404	0/0:24,0:24:69:0,69,747	0/0:14,0:14:39:0,39,420	0/0:13,1:14:6:0,6,346	0/0:11,0:11:33:0,33,359	0/0:5,0:5:15:0,15,154	0/0:1,0:1:3:0,3,32	0/0:4,0:4:12:0,12,133	0/0:1,0:1:3:0,3,34	0/0:2,0:2:6:0,6,66	0/0:7,0:7:21:0,21,224	0/0:2,0:2:6:0,6,66	0/0:6,0:6:18:0,18,190	1/1:0,2:2:6:61,6,0	0/0:1,0:1:3:0,3,32	0/0:6,0:6:18:0,18,187	0/0:2,0:2:6:0,6,65	0/0:6,0:6:18:0,18,196	0/0:2,0:2:6:0,6,69	0/0:3,0:3:9:0,9,96	0/0:7,0:7:18:0,18,202	0/0:7,0:7:21:0,21,218	1/1:0,4:4:12:120,12,0	0/0:3,0:3:9:0,9,95	1/1:0,2:2:6:63,6,0	0/0:5,0:5:15:0,15,161	0/0:2,0:2:6:0,6,63	./.:.:.:.:.	./.:.:.:.:.	0/0:1,0:1:3:0,3,31	0/0:4,0:4:12:0,12,125	0/0:4,0:4:12:0,12,124	0/0:5,0:5:15:0,15,163	0/0:1,0:1:3:0,3,32	0/0:2,0:2:6:0,6,68	0/0:3,0:3:9:0,9,95	0/0:3,0:3:9:0,9,99	0/0:5,0:5:15:0,15,160	0/0:2,0:2:6:0,6,63	./.:.:.:.:.	0/0:3,0:3:9:0,9,94	0/0:5,0:5:15:0,15,159	0/0:9,0:9:24:0,24,266	0/0:5,0:5:15:0,15,161	0/0:4,0:4:12:0,12,126	0/0:5,0:5:15:0,15,160	0/0:8,0:8:24:0,24,256	0/0:6,0:6:18:0,18,197	0/0:1,0:1:3:0,3,32	0/0:1,0:1:3:0,3,32	0/0:1,0:1:3:0,3,34	0/0:2,0:2:6:0,6,64	0/0:3,0:3:9:0,9,95	0/0:3,0:3:9:0,9,95	1/1:0,5:5:15:159,15,0	1/1:0,2:2:6:67,6,0	1/1:0,3:3:9:91,9,0	1/1:0,1:1:3:32,3,0	0/0:1,0:1:3:0,3,34	0/0:5,0:5:15:0,15,160	0/0:6,0:6:18:0,18,193	0/0:6,0:6:18:0,18,194	0/0:3,0:3:9:0,9,97	0/0:7,0:7:21:0,21,221	./.:.:.:.:.	0/0:4,0:4:12:0,12,128	0/0:2,0:2:6:0,6,61	0/0:2,0:2:6:0,6,60	0/0:4,0:4:9:0,9,106	0/0:2,0:2:6:0,6,61	0/0:3,0:3:9:0,9,97	0/0:6,0:6:18:0,18,193	0/0:6,0:6:15:0,15,173	0/0:2,0:2:6:0,6,63	./.:.:.:.:.	0/0:4,0:4:12:0,12,130	0/0:5,0:5:15:0,15,158	0/0:6,0:6:18:0,18,188	0/0:5,0:5:15:0,15,160	0/0:5,0:5:15:0,15,158	0/0:4,0:4:12:0,12,130	0/0:6,0:6:18:0,18,201	0/0:5,0:5:15:0,15,155	0/0:7,0:7:21:0,21,224	0/0:3,0:3:9:0,9,96	0/0:5,0:5:15:0,15,162	0/0:3,0:3:9:0,9,96	./.:.:.:.:.	0/0:2,0:2:6:0,6,61	./.:.:.:.:.	0/0:4,0:4:6:0,6,89	0/0:2,0:2:3:0,3,45	./.:.:.:.:.	0/0:7,0:7:12:0,12,163	0/0:28,0:28:84:0,84,953
chr0	184577377	.	A	G	861.06	.	AC=19;AF=0.075;AN=254;BaseQRankSum=-0.081;DP=863;Dels=0.00;FS=0.000;HaplotypeScore=0.2141;InbreedingCoeff=0.4109;MLEAC=15;MLEAF=0.059;MQ=59.68;MQ0=0;MQRankSum=0.630;QD=20.02;ReadPosRankSum=-0.708	GT:AD:DP:GQ:PL	0/0:58,0:58:99:0,174,1859	0/0:28,0:28:78:0,78,858	0/0:20,0:20:60:0,60,625	0/0:41,0:41:99:0,123,1294	0/0:20,0:20:60:0,60,628	0/0:10,0:10:30:0,30,302	0/0:10,0:10:30:0,30,315	0/0:1,0:1:3:0,3,33	0/0:1,0:1:3:0,3,32	0/0:16,0:16:45:0,45,487	0/0:1,0:1:3:0,3,32	0/0:9,0:9:27:0,27,291	0/0:11,0:11:33:0,33,341	0/1:1,3:4:20:80,0,20	0/0:28,0:28:81:0,81,864	0/0:14,0:14:42:0,42,448	0/0:20,0:20:54:0,54,602	0/0:1,0:1:3:0,3,32	0/0:5,0:5:12:0,12,142	0/0:1,0:1:3:0,3,32	0/0:4,0:4:12:0,12,126	0/0:10,0:10:27:0,27,306	0/0:15,0:15:45:0,45,478	0/0:13,0:13:36:0,36,395	./.:.:.:.:.	0/0:15,0:15:42:0,42,468	1/1:0,10:10:27:302,27,0	0/0:6,0:6:18:0,18,184	0/1:1,1:2:23:23,0,26	0/0:18,0:18:54:0,54,551	0/0:4,0:4:12:0,12,120	0/0:5,0:5:15:0,15,158	0/0:8,0:8:24:0,24,250	0/0:9,0:9:27:0,27,287	0/0:7,0:7:21:0,21,225	1/1:0,3:3:9:94,9,0	0/0:22,0:22:63:0,63,677	0/0:8,0:8:24:0,24,245	0/0:13,0:13:39:0,39,410	0/1:4,1:5:17:17,0,108	0/0:6,0:6:18:0,18,188	0/0:16,0:16:45:0,45,488	0/0:12,0:12:36:0,36,371	0/0:13,0:13:39:0,39,401	0/0:20,0:20:57:0,57,616	0/0:10,0:10:27:0,27,296	0/0:17,0:17:48:0,48,508	0/0:3,0:3:9:0,9,92	./.:.:.:.:.	0/0:9,0:9:27:0,27,281	0/0:1,0:1:3:0,3,32	0/0:2,0:2:6:0,6,61	0/0:6,0:6:15:0,15,170	1/1:0,3:3:9:92,9,0	0/0:4,0:4:12:0,12,125	0/0:4,0:4:12:0,12,122	0/0:7,0:7:21:0,21,218	0/0:2,0:2:6:0,6,63	0/0:1,0:1:3:0,3,32	0/0:4,0:4:12:0,12,123	0/0:4,0:4:12:0,12,129	0/0:1,0:1:3:0,3,32	0/0:3,0:3:9:0,9,95	1/1:0,2:2:6:59,6,0	0/0:6,0:6:18:0,18,193	0/0:5,0:5:15:0,15,159	0/0:4,0:4:12:0,12,127	0/0:3,0:3:9:0,9,95	0/0:4,0:4:12:0,12,126	./.:.:.:.:.	./.:.:.:.:.	0/0:4,0:4:12:0,12,126	0/0:1,0:1:3:0,3,32	0/0:4,0:4:12:0,12,118	0/0:3,0:3:9:0,9,96	0/0:2,0:2:6:0,6,68	0/0:6,0:6:15:0,15,175	0/0:2,0:2:6:0,6,63	0/0:7,0:7:21:0,21,212	0/0:4,0:4:12:0,12,130	0/0:5,0:5:15:0,15,156	0/0:2,0:2:6:0,6,65	0/0:2,0:2:6:0,6,69	0/0:3,0:3:9:0,9,94	0/0:2,0:2:6:0,6,61	1/1:0,2:2:6:63,6,0	0/0:5,0:5:15:0,15,158	1/1:0,5:5:15:157,15,0	0/0:1,0:1:3:0,3,33	0/0:2,0:2:6:0,6,63	./.:.:.:.:.	0/0:4,0:4:12:0,12,122	1/1:0,3:3:9:92,9,0	./.:.:.:.:.	0/0:2,0:2:6:0,6,61	0/0:2,0:2:6:0,6,59	0/0:1,0:1:3:0,3,30	0/0:1,0:1:3:0,3,31	0/0:4,0:4:12:0,12,122	0/0:3,0:3:9:0,9,91	0/0:6,0:6:18:0,18,187	0/0:2,0:2:6:0,6,65	0/0:2,0:2:6:0,6,65	0/0:4,0:4:12:0,12,123	0/0:4,0:4:12:0,12,128	0/0:7,0:7:21:0,21,221	./.:.:.:.:.	0/0:3,0:3:9:0,9,97	0/0:2,0:2:6:0,6,64	./.:.:.:.:.	1/1:0,4:4:12:123,12,0	0/0:2,0:2:6:0,6,65	0/0:7,0:7:21:0,21,209	0/0:3,0:3:9:0,9,97	0/0:4,0:4:12:0,12,130	0/0:6,0:6:18:0,18,180	0/0:2,0:2:6:0,6,65	0/0:1,0:1:3:0,3,31	0/0:3,0:3:9:0,9,95	0/0:5,0:5:15:0,15,155	0/0:4,0:4:12:0,12,126	0/0:3,0:3:9:0,9,96	0/0:8,0:8:24:0,24,254	0/0:1,0:1:3:0,3,31	0/0:4,0:4:12:0,12,130	0/0:1,0:1:3:0,3,31	0/0:5,0:5:15:0,15,160	0/0:4,0:4:12:0,12,125	0/0:2,0:2:6:0,6,63	0/0:2,0:2:3:0,3,45	0/0:4,0:4:12:0,12,125	./.:.:.:.:.	0/0:4,0:4:6:0,6,89	0/0:3,0:3:6:0,6,74	./.:.:.:.:.	0/0:6,0:6:12:0,12,153	0/0:14,0:14:42:0,42,490
chr0	184577912	.	A	T	4728.09	.	AC=55;AF=0.222;AN=248;BaseQRankSum=6.473;DP=634;Dels=0.00;FS=0.359;HaplotypeScore=0.0857;InbreedingCoeff=0.6565;MLEAC=52;MLEAF=0.210;MQ=54.70;MQ0=0;MQRankSum=2.320;QD=26.27;ReadPosRankSum=-0.279	GT:AD:DP:GQ:PL	1/1:0,27:28:81:882,81,0	1/1:0,10:10:30:314,30,0	1/1:0,17:17:48:510,48,0	0/0:25,0:25:66:0,66,664	0/0:8,0:8:21:0,21,227	0/0:13,0:13:33:0,33,352	0/0:7,0:7:21:0,21,208	0/0:1,0:1:3:0,3,33	./.:.:.:.:.	0/0:15,0:15:45:0,45,461	0/0:3,0:3:9:0,9,97	0/0:6,0:6:15:0,15,147	0/0:9,0:9:27:0,27,276	0/0:1,0:1:3:0,3,32	0/0:9,0:9:24:0,24,241	0/0:9,0:10:27:0,27,271	0/0:9,0:9:27:0,27,268	1/1:0,1:1:3:31,3,0	1/1:0,3:3:9:94,9,0	0/0:5,0:5:15:0,15,148	1/1:0,2:2:6:64,6,0	1/1:0,2:2:6:63,6,0	1/1:0,8:8:24:246,24,0	0/0:12,0:12:36:0,36,360	./.:.:.:.:.	0/1:4,8:12:86:207,0,86	0/0:16,0:16:48:0,48,480	0/0:3,0:3:9:0,9,97	0/0:2,0:2:6:0,6,67	0/0:11,0:11:30:0,30,315	0/0:4,0:4:12:0,12,128	0/0:7,0:7:21:0,21,226	0/0:9,0:9:21:0,21,229	0/0:1,0:1:3:0,3,33	1/1:0,5:6:15:153,15,0	0/0:3,0:3:9:0,9,97	1/1:0,8:8:21:218,21,0	0/0:8,0:8:24:0,24,243	0/0:7,0:7:21:0,21,204	./.:.:.:.:.	0/0:2,0:2:6:0,6,65	0/0:11,0:11:33:0,33,335	1/1:0,13:13:39:401,39,0	0/0:12,0:12:33:0,33,352	1/1:0,13:13:33:354,33,0	0/0:7,0:7:21:0,21,213	1/1:0,11:11:33:342,33,0	0/0:3,0:3:9:0,9,97	0/0:2,0:2:6:0,6,57	0/0:2,0:2:6:0,6,57	./.:.:.:.:.	0/0:1,0:1:3:0,3,29	0/0:2,0:2:6:0,6,54	0/0:3,0:3:9:0,9,92	0/0:5,0:5:15:0,15,147	0/0:3,0:3:9:0,9,94	0/0:3,0:3:9:0,9,86	0/0:5,0:5:15:0,15,152	0/0:2,0:2:6:0,6,57	0/0:2,0:2:6:0,6,60	0/0:2,0:2:6:0,6,58	./.:.:.:.:.	0/0:8,0:8:24:0,24,235	0/0:5,0:5:15:0,15,151	0/0:5,0:5:15:0,15,149	0/0:9,0:9:27:0,27,260	0/0:2,0:2:6:0,6,57	0/0:4,0:4:12:0,12,121	0/0:3,0:3:9:0,9,88	0/0:3,0:3:9:0,9,93	0/0:5,0:5:15:0,15,155	0/0:2,0:2:6:0,6,59	0/0:1,0:1:3:0,3,30	0/0:5,0:5:15:0,15,145	./.:.:.:.:.	0/0:2,0:2:6:0,6,59	0/0:1,0:1:3:0,3,30	1/1:0,4:4:12:123,12,0	0/0:3,0:3:9:0,9,91	1/1:0,3:3:9:91,9,0	./.:.:.:.:.	0/0:1,0:1:3:0,3,29	0/0:3,0:3:9:0,9,95	1/1:0,2:2:6:59,6,0	1/1:0,1:1:3:30,3,0	0/0:3,0:3:9:0,9,90	0/0:1,0:1:3:0,3,32	0/0:3,0:3:9:0,9,94	0/0:2,0:2:6:0,6,60	0/0:5,0:5:15:0,15,156	0/0:1,0:1:3:0,3,29	0/0:3,0:3:9:0,9,91	0/0:1,0:1:3:0,3,32	0/0:1,0:1:3:0,3,32	0/0:3,0:3:9:0,9,91	0/0:3,0:3:9:0,9,97	0/0:5,0:5:15:0,15,158	0/0:4,0:4:12:0,12,119	0/0:2,0:2:6:0,6,61	./.:.:.:.:.	0/0:2,0:2:6:0,6,65	0/0:4,0:4:12:0,12,118	0/0:1,0:1:3:0,3,26	1/1:0,1:1:3:31,3,0	1/1:0,6:6:15:158,15,0	1/1:0,5:5:15:156,15,0	0/0:3,0:3:9:0,9,96	0/0:4,0:4:12:0,12,115	./.:.:.:.:.	0/0:2,0:2:3:0,3,45	0/0:5,0:5:15:0,15,149	./.:.:.:.:.	0/0:4,0:4:12:0,12,117	0/0:4,0:4:12:0,12,115	0/0:2,0:2:6:0,6,61	0/0:1,0:1:3:0,3,30	0/0:2,0:2:6:0,6,61	0/0:3,0:3:9:0,9,88	0/0:3,0:3:9:0,9,88	1/1:0,2:2:6:62,6,0	0/0:4,0:4:12:0,12,127	0/0:5,0:5:15:0,15,151	1/1:0,5:5:15:156,15,0	1/1:0,3:3:6:78,6,0	1/1:0,3:3:9:92,9,0	1/1:0,2:2:6:60,6,0	./.:.:.:.:.	1/1:0,1:1:3:31,3,0	0/0:2,0:2:6:0,6,62	0/0:2,0:2:3:0,3,45	0/0:2,0:2:3:0,3,45	./.:.:.:.:.	0/0:6,0:6:9:0,9,134	0/0:1,0:1:3:0,3,32	1/1:0,8:8:15:194,15,0	./.:.:.:.:.	0/0:21,0:21:63:0,63,715
chr0	184580813	.	T	C	730.82	.	AC=18;AF=0.113;AN=160;DP=487;Dels=0.00;FS=0.000;HaplotypeScore=0.0448;InbreedingCoeff=0.2733;MLEAC=16;MLEAF=0.100;MQ=24.67;MQ0=91;QD=11.07	GT:AD:DP:GQ:PL	0/0:23,0:23:39:0,39,402	0/0:8,0:8:15:0,15,148	0/0:7,0:7:9:0,9,92	1/1:0,27:27:48:489,48,0	0/0:11,0:11:18:0,18,178	0/0:8,0:8:6:0,6,59	0/0:10,0:10:9:0,9,86	./.:.:.:.:.	./.:.:.:.:.	0/0:9,0:9:15:0,15,148	./.:.:.:.:.	0/0:9,0:9:15:0,15,148	0/0:8,0:8:6:0,6,59	./.:.:.:.:.	0/0:4,0:4:6:0,6,59	0/0:13,0:13:15:0,15,143	0/0:10,0:10:9:0,9,86	./.:.:.:.:.	0/0:4,0:4:9:0,9,88	0/0:5,0:5:6:0,6,59	0/0:2,0:2:3:0,3,30	0/0:7,0:7:6:0,6,57	./.:.:.:.:.	0/0:7,0:7:3:0,3,31	./.:.:.:.:.	0/0:17,0:17:12:0,12,122	0/0:8,0:8:15:0,15,143	1/1:0,4:4:3:33,3,0	0/0:1,0:1:3:0,3,34	0/0:9,0:9:9:0,9,89	0/0:3,0:3:3:0,3,32	./.:.:.:.:.	1/1:0,11:11:3:31,3,0	0/0:1,0:1:3:0,3,32	0/0:8,0:8:9:0,9,89	0/0:2,0:2:3:0,3,31	0/0:10,0:10:9:0,9,89	0/0:9,0:9:9:0,9,92	1/1:0,8:8:9:92,9,0	0/0:2,0:2:3:0,3,31	./.:.:.:.:.	0/0:5,0:5:6:0,6,59	0/0:6,0:6:12:0,12,118	0/0:8,0:8:6:0,6,61	0/0:8,0:8:9:0,9,95	./.:.:.:.:.	./.:.:.:.:.	./.:.:.:.:.	./.:.:.:.:.	./.:.:.:.:.	./.:.:.:.:.	./.:.:.:.:.	./.:.:.:.:.	./.:.:.:.:.	./.:.:.:.:.	0/0:3,0:3:6:0,6,63	0/0:2,0:2:3:0,3,31	./.:.:.:.:.	./.:.:.:.:.	0/0:3,0:3:6:0,6,59	0/0:2,0:2:3:0,3,32	./.:.:.:.:.	0/0:3,0:3:3:0,3,30	./.:.:.:.:.	0/0:2,0:2:3:0,3,32	./.:.:.:.:.	./.:.:.:.:.	1/1:0,3:3:9:92,9,0	1/1:0,2:2:3:33,3,0	./.:.:.:.:.	0/0:1,0:1:3:0,3,31	./.:.:.:.:.	./.:.:.:.:.	./.:.:.:.:.	./.:.:.:.:.	./.:.:.:.:.	./.:.:.:.:.	./.:.:.:.:.	./.:.:.:.:.	0/0:4,0:4:3:0,3,30	./.:.:.:.:.	./.:.:.:.:.	./.:.:.:.:.	0/0:3,0:3:3:0,3,30	./.:.:.:.:.	0/0:2,0:2:3:0,3,31	0/0:3,0:3:6:0,6,57	0/0:1,0:1:3:0,3,33	./.:.:.:.:.	1/1:0,3:3:6:65,6,0	0/0:1,0:1:3:0,3,30	0/0:4,0:4:3:0,3,31	./.:.:.:.:.	./.:.:.:.:.	./.:.:.:.:.	./.:.:.:.:.	./.:.:.:.:.	0/0:3,0:3:6:0,6,59	./.:.:.:.:.	./.:.:.:.:.	0/0:5,0:5:3:0,3,32	0/0:2,0:2:3:0,3,30	0/0:4,0:4:3:0,3,30	./.:.:.:.:.	0/0:3,0:3:6:0,6,59	./.:.:.:.:.	0/0:5,0:5:3:0,3,28	0/0:3,0:3:6:0,6,57	./.:.:.:.:.	1/1:0,6:6:3:30,3,0	0/0:5,0:5:3:0,3,33	./.:.:.:.:.	0/0:3,0:3:3:0,3,33	0/0:4,0:4:6:0,6,59	1/1:0,2:2:3:32,3,0	0/0:2,0:2:3:0,3,33	0/0:2,0:2:3:0,3,31	0/0:1,0:1:3:0,3,29	./.:.:.:.:.	0/0:2,0:2:3:0,3,30	0/0:3,0:3:6:0,6,61	0/0:3,0:3:3:0,3,32	./.:.:.:.:.	./.:.:.:.:.	0/0:6,0:6:6:0,6,61	./.:.:.:.:.	0/0:6,0:6:3:0,3,29	0/0:2,0:2:3:0,3,31	0/0:2,0:2:3:0,3,31	0/0:4,0:4:3:0,3,45	./.:.:.:.:.	0/0:2,0:2:3:0,3,31	0/0:4,0:4:3:0,3,45	./.:.:.:.:.	0/0:2,0:2:3:0,3,45	./.:.:.:.:.	0/0:9,0:9:3:0,3,36
chr0	184586962	.	G	T	624.42	.	AC=19;AF=0.095;AN=200;BaseQRankSum=-1.321;DP=545;Dels=0.00;FS=0.000;HaplotypeScore=0.0853;InbreedingCoeff=0.2601;MLEAC=17;MLEAF=0.085;MQ=35.59;MQ0=68;MQRankSum=0.526;QD=12.49;ReadPosRankSum=-1.244	GT:AD:DP:GQ:PL	0/0:46,0:46:96:0,96,1033	1/1:0,12:12:12:126,12,0	0/0:10,0:10:15:0,15,164	0/0:15,0:15:36:0,36,382	0/0:9,0:9:15:0,15,158	0/0:8,0:8:18:0,18,187	0/0:6,0:6:9:0,9,95	./.:.:.:.:.	./.:.:.:.:.	0/0:10,0:10:12:0,12,130	./.:.:.:.:.	0/0:11,0:11:27:0,27,288	0/0:14,0:14:27:0,27,284	0/0:1,0:1:3:0,3,35	0/0:4,0:4:6:0,6,67	0/0:5,0:5:6:0,6,62	0/0:14,0:14:30:0,30,326	./.:.:.:.:.	0/0:3,1:4:9:0,9,95	0/0:3,0:3:3:0,3,32	0/0:4,0:4:6:0,6,63	1/1:0,12:12:21:215,21,0	1/1:0,9:9:21:209,21,0	0/0:8,0:8:12:0,12,134	./.:.:.:.:.	0/0:14,0:14:21:0,21,231	0/0:10,0:10:9:0,9,99	0/0:4,0:4:3:0,3,34	0/0:4,1:5:3:0,3,33	0/0:13,0:13:21:0,21,224	0/0:5,0:5:6:0,6,69	./.:.:.:.:.	0/0:14,0:14:30:0,30,321	0/0:2,0:2:3:0,3,33	0/0:5,0:5:12:0,12,135	0/0:2,0:2:3:0,3,33	0/0:12,0:12:18:0,18,182	0/0:2,0:2:6:0,6,65	0/0:4,0:4:3:0,3,45	./.:.:.:.:.	0/0:1,0:1:3:0,3,34	0/0:2,0:2:3:0,3,32	0/0:8,0:8:21:0,21,223	0/0:11,0:11:21:0,21,241	0/0:5,0:5:12:0,12,126	0/0:15,0:15:21:0,21,239	./.:.:.:.:.	0/0:3,0:3:3:0,3,34	0/0:1,0:1:3:0,3,33	./.:.:.:.:.	./.:.:.:.:.	0/0:4,0:4:9:0,9,110	0/0:1,0:1:3:0,3,32	0/0:2,0:2:3:0,3,32	./.:.:.:.:.	0/0:2,0:2:3:0,3,32	0/0:3,0:3:3:0,3,32	0/0:3,0:3:6:0,6,68	./.:.:.:.:.	./.:.:.:.:.	0/0:3,0:3:6:0,6,67	./.:.:.:.:.	0/0:1,0:1:3:0,3,32	0/0:1,0:1:3:0,3,32	0/0:1,0:1:3:0,3,32	./.:.:.:.:.	0/0:3,0:3:3:0,3,30	0/0:4,0:4:9:0,9,101	./.:.:.:.:.	./.:.:.:.:.	0/0:1,0:1:3:0,3,32	1/1:0,1:1:3:30,3,0	0/0:1,0:1:3:0,3,33	0/0:5,0:5:9:0,9,110	0/0:2,0:2:6:0,6,60	./.:.:.:.:.	0/0:3,0:3:3:0,3,32	./.:.:.:.:.	./.:.:.:.:.	0/0:5,0:5:9:0,9,91	./.:.:.:.:.	0/0:1,0:1:3:0,3,32	./.:.:.:.:.	0/0:1,0:1:3:0,3,33	0/1:3,1:4:24:24,0,54	0/0:6,0:6:9:0,9,98	./.:.:.:.:.	0/0:1,0:1:3:0,3,33	0/0:3,0:3:3:0,3,34	./.:.:.:.:.	0/0:3,0:3:9:0,9,97	0/0:1,0:1:3:0,3,35	./.:.:.:.:.	0/0:1,0:1:3:0,3,33	0/0:1,0:1:3:0,3,29	0/0:2,0:2:3:0,3,31	0/0:2,0:2:3:0,3,32	0/0:2,0:2:6:0,6,66	./.:.:.:.:.	./.:.:.:.:.	0/0:3,0:3:3:0,3,32	./.:.:.:.:.	./.:.:.:.:.	0/0:4,0:4:6:0,6,65	0/0:1,0:1:3:0,3,29	0/0:5,0:5:6:0,6,76	0/0:2,0:2:6:0,6,60	./.:.:.:.:.	0/0:2,0:2:3:0,3,34	./.:.:.:.:.	0/0:4,0:4:9:0,9,95	0/0:2,0:2:3:0,3,35	0/0:4,0:4:3:0,3,34	0/0:5,0:5:3:0,3,28	0/0:3,0:3:3:0,3,32	0/0:4,0:4:6:0,6,61	./.:.:.:.:.	0/0:4,0:4:6:0,6,63	0/0:3,0:3:3:0,3,29	./.:.:.:.:.	1/1:0,2:2:6:63,6,0	0/0:2,0:2:6:0,6,65	1/1:0,4:4:6:63,6,0	1/1:0,1:1:3:30,3,0	1/1:0,2:2:3:30,3,0	./.:.:.:.:.	0/0:4,0:4:3:0,3,29	1/1:0,3:3:3:30,3,0	0/0:2,0:2:3:0,3,33	./.:.:.:.:.	0/0:4,0:4:6:0,6,89	0/0:3,0:3:3:0,3,45	0/0:2,0:2:3:0,3,45	./.:.:.:.:.	0/0:3,0:3:6:0,6,63	./.:.:.:.:.	0/0:20,0:20:33:0,33,363
chr0	184591796	.	T	C	1699.18	.	AC=22;AF=0.099;AN=222;BaseQRankSum=0.578;DP=541;Dels=0.00;FS=1.748;HaplotypeScore=0.0491;InbreedingCoeff=0.4365;MLEAC=20;MLEAF=0.090;MQ=59.23;MQ0=1;MQRankSum=-0.171;QD=26.97;ReadPosRankSum=1.639	GT:AD:DP:GQ:PL	0/0:24,0:24:72:0,72,761	0/0:25,0:25:72:0,72,753	0/0:17,0:17:48:0,48,509	0/0:15,0:15:45:0,45,460	0/0:15,0:15:42:0,42,434	1/1:0,4:4:9:105,9,0	0/0:4,0:4:9:0,9,106	1/1:0,1:1:3:34,3,0	./.:.:.:.:.	0/0:12,0:12:33:0,33,355	0/0:1,0:1:3:0,3,33	./.:.:.:.:.	0/0:20,0:20:60:0,60,612	0/0:2,0:2:6:0,6,63	1/1:0,14:14:42:443,42,0	0/0:1,0:1:3:0,3,32	0/0:9,0:9:27:0,27,260	0/0:1,0:1:3:0,3,32	./.:.:.:.:.	0/0:1,0:1:3:0,3,31	./.:.:.:.:.	0/0:3,0:3:9:0,9,94	0/0:5,0:5:9:0,9,119	0/0:18,0:18:51:0,51,544	./.:.:.:.:.	0/0:9,0:9:27:0,27,271	0/0:13,0:13:39:0,39,401	0/0:2,0:2:6:0,6,65	0/0:1,0:1:3:0,3,26	1/1:0,8:8:24:253,24,0	1/1:0,1:1:3:30,3,0	./.:.:.:.:.	0/0:3,0:3:9:0,9,97	0/0:1,0:1:3:0,3,33	0/0:12,0:12:30:0,30,332	0/0:1,0:1:3:0,3,32	1/1:0,15:15:45:474,45,0	0/0:1,0:1:3:0,3,32	0/0:5,0:5:15:0,15,158	./.:.:.:.:.	./.:.:.:.:.	0/0:10,0:10:27:0,27,265	0/0:14,0:14:39:0,39,426	0/0:7,0:7:21:0,21,210	0/0:9,0:9:27:0,27,274	0/0:2,0:2:6:0,6,62	0/0:7,0:7:21:0,21,211	./.:.:.:.:.	0/0:1,0:1:3:0,3,34	0/0:3,0:3:9:0,9,89	./.:.:.:.:.	0/0:2,0:2:6:0,6,63	./.:.:.:.:.	./.:.:.:.:.	./.:.:.:.:.	./.:.:.:.:.	0/0:2,0:2:6:0,6,62	0/0:1,0:1:3:0,3,32	./.:.:.:.:.	0/0:6,0:6:18:0,18,172	0/0:1,0:1:3:0,3,29	0/0:2,0:2:6:0,6,63	0/0:7,0:7:21:0,21,210	0/0:1,0:1:3:0,3,32	0/0:3,0:3:9:0,9,87	1/1:0,8:8:24:252,24,0	0/0:4,0:4:12:0,12,123	0/0:5,0:5:12:0,12,134	./.:.:.:.:.	./.:.:.:.:.	0/0:3,0:3:9:0,9,92	0/0:1,0:1:3:0,3,32	0/0:5,0:5:15:0,15,153	0/0:2,1:3:6:0,6,62	0/0:4,0:4:12:0,12,121	0/0:2,0:2:6:0,6,61	0/0:2,0:2:6:0,6,61	0/0:1,0:1:3:0,3,32	0/0:2,0:2:6:0,6,59	0/0:7,0:7:18:0,18,198	./.:.:.:.:.	0/0:2,0:2:6:0,6,59	0/0:1,0:1:3:0,3,32	1/1:0,2:2:6:55,6,0	1/1:0,4:4:12:122,12,0	0/0:1,0:1:3:0,3,32	0/0:3,0:3:9:0,9,93	0/0:2,0:2:6:0,6,57	0/0:5,0:5:15:0,15,158	0/0:1,0:1:3:0,3,31	0/0:2,0:2:6:0,6,59	0/0:3,0:3:9:0,9,90	0/0:4,0:4:12:0,12,122	0/0:2,0:2:6:0,6,61	0/0:3,0:3:9:0,9,91	./.:.:.:.:.	0/0:2,0:2:6:0,6,62	0/0:2,0:2:6:0,6,63	0/0:4,0:4:12:0,12,122	0/0:3,0:3:9:0,9,94	./.:.:.:.:.	./.:.:.:.:.	0/0:1,0:1:3:0,3,31	./.:.:.:.:.	0/0:2,0:2:6:0,6,62	0/0:3,0:3:9:0,9,94	./.:.:.:.:.	0/0:1,0:1:3:0,3,30	0/0:1,0:1:3:0,3,32	0/0:1,0:1:3:0,3,29	0/0:4,0:4:12:0,12,117	0/0:1,0:1:3:0,3,32	0/0:8,0:8:24:0,24,241	0/0:2,0:2:6:0,6,63	0/0:3,0:3:9:0,9,92	1/1:0,5:5:15:158,15,0	1/1:0,1:1:3:27,3,0	0/0:1,0:1:3:0,3,32	0/0:7,0:7:21:0,21,214	0/0:1,0:1:3:0,3,31	0/0:5,0:5:15:0,15,148	0/0:2,0:2:6:0,6,62	0/0:6,0:6:18:0,18,187	0/0:2,0:2:6:0,6,60	0/0:2,0:2:6:0,6,61	0/0:5,0:5:12:0,12,120	0/0:4,0:4:12:0,12,126	0/0:3,0:3:9:0,9,92	0/0:3,0:3:9:0,9,92	./.:.:.:.:.	./.:.:.:.:.	./.:.:.:.:.	0/0:2,0:2:3:0,3,32	0/0:5,0:5:9:0,9,120	0/0:2,0:2:3:0,3,45	0/0:2,0:2:3:0,3,45	0/0:21,0:21:63:0,63,728
chr0	184598688	.	T	A	2038.26	.	AC=24;AF=0.096;AN=250;BaseQRankSum=-5.045;DP=659;Dels=0.00;FS=0.983;HaplotypeScore=0.0896;InbreedingCoeff=0.5268;MLEAC=22;MLEAF=0.088;MQ=59.41;MQ0=1;MQRankSum=0.803;QD=23.70;ReadPosRankSum=0.524	GT:AD:DP:GQ:PL	0/0:39,0:39:99:0,111,1221	0/0:18,0:18:54:0,54,574	0/0:15,0:15:42:0,42,452	0/0:28,0:29:81:0,81,861	1/1:0,11:13:30:320,30,0	0/0:5,0:5:15:0,15,151	0/0:12,0:12:33:0,33,351	./.:.:.:.:.	0/0:3,0:3:9:0,9,92	0/0:11,0:11:33:0,33,341	./.:.:.:.:.	0/0:7,0:7:21:0,21,219	0/0:9,0:9:27:0,27,290	0/0:1,0:1:3:0,3,33	0/0:5,0:5:15:0,15,157	0/0:16,0:16:48:0,48,487	1/1:0,4:4:12:123,12,0	0/0:2,0:2:6:0,6,67	0/0:2,0:3:6:0,6,63	./.:.:.:.:.	./.:.:.:.:.	0/0:7,0:7:21:0,21,220	0/0:6,0:6:18:0,18,191	0/0:13,0:13:36:0,36,391	./.:.:.:.:.	0/0:11,0:11:33:0,33,341	1/1:0,17:17:45:468,45,0	./.:.:.:.:.	./.:.:.:.:.	0/0:8,0:8:18:0,18,216	0/0:3,0:3:9:0,9,97	0/0:1,0:1:3:0,3,32	0/0:9,0:10:27:0,27,278	0/0:4,0:4:12:0,12,130	0/0:10,0:10:27:0,27,292	0/0:1,0:1:3:0,3,32	0/0:10,0:10:30:0,30,318	0/0:3,0:3:9:0,9,94	0/0:5,0:5:12:0,12,131	0/0:1,0:1:3:0,3,32	1/1:0,1:1:3:31,3,0	0/0:6,0:6:18:0,18,186	1/1:0,10:10:27:290,27,0	0/0:9,0:9:27:0,27,281	0/0:10,0:10:30:0,30,315	1/1:0,9:10:27:280,27,0	0/0:5,0:5:15:0,15,159	0/0:2,0:2:6:0,6,68	0/0:1,0:1:3:0,3,32	0/0:1,0:1:3:0,3,31	./.:.:.:.:.	0/0:4,0:4:12:0,12,124	0/0:8,0:8:21:0,21,231	0/0:3,0:3:9:0,9,91	0/0:4,0:4:12:0,12,127	0/0:2,0:2:6:0,6,65	0/0:3,0:3:9:0,9,94	0/0:5,0:5:12:0,12,140	0/0:2,0:2:6:0,6,66	0/0:4,0:4:12:0,12,125	0/0:3,0:3:9:0,9,96	0/0:1,0:1:3:0,3,32	1/1:0,6:6:15:155,15,0	0/0:4,0:4:12:0,12,124	0/0:7,0:7:18:0,18,205	0/0:2,0:2:6:0,6,61	0/0:6,0:6:18:0,18,177	0/0:5,0:5:15:0,15,155	0/0:4,0:4:9:0,9,107	0/0:2,0:2:6:0,6,59	0/0:5,0:5:15:0,15,153	0/0:4,0:4:9:0,9,95	0/0:2,0:2:6:0,6,63	0/0:8,0:8:24:0,24,248	0/0:3,0:3:9:0,9,92	0/0:1,0:1:3:0,3,32	0/0:2,0:2:6:0,6,62	0/0:4,0:4:12:0,12,129	0/0:3,0:3:9:0,9,96	0/0:4,0:4:12:0,12,120	0/0:3,0:3:9:0,9,93	0/0:2,0:2:6:0,6,63	0/0:2,0:2:6:0,6,65	1/1:0,4:4:12:119,12,0	0/0:5,0:5:12:0,12,127	0/0:1,0:1:3:0,3,32	0/0:3,0:3:9:0,9,95	0/0:2,0:2:6:0,6,65	0/0:1,0:1:3:0,3,32	0/0:3,0:3:9:0,9,95	./.:.:.:.:.	0/0:4,0:4:12:0,12,122	0/0:3,0:4:9:0,9,93	0/0:1,0:1:3:0,3,32	0/0:2,0:2:6:0,6,62	0/0:2,0:2:6:0,6,61	0/0:2,0:2:6:0,6,68	0/0:3,0:3:9:0,9,92	0/0:1,0:1:3:0,3,32	0/0:2,0:2:6:0,6,62	0/0:1,0:1:3:0,3,33	0/0:2,0:2:6:0,6,53	0/0:3,0:3:9:0,9,92	0/0:3,0:3:9:0,9,92	1/1:0,3:3:9:95,9,0	0/0:2,0:2:6:0,6,65	1/1:0,3:3:9:99,9,0	0/0:5,0:5:12:0,12,119	0/0:1,0:1:3:0,3,33	./.:.:.:.:.	0/0:3,0:3:9:0,9,91	0/0:1,0:1:3:0,3,34	0/0:7,0:7:21:0,21,218	./.:.:.:.:.	0/0:4,0:4:12:0,12,130	0/0:2,0:2:6:0,6,64	0/0:3,0:3:9:0,9,94	0/0:1,0:1:3:0,3,31	0/0:2,0:2:6:0,6,65	0/0:5,0:5:15:0,15,156	0/0:4,0:4:12:0,12,124	0/0:2,0:2:6:0,6,63	0/0:4,0:4:12:0,12,123	0/0:5,0:5:15:0,15,159	1/1:0,2:2:6:57,6,0	0/0:1,0:1:3:0,3,32	0/0:5,0:5:15:0,15,152	0/0:5,0:5:12:0,12,139	0/0:3,0:3:9:0,9,93	./.:.:.:.:.	0/0:8,0:8:15:0,15,197	0/0:5,0:5:12:0,12,134	0/0:3,0:3:6:0,6,76	0/0:2,0:2:6:0,6,63	0/0:5,0:5:9:0,9,120	1/1:0,13:13:24:301,24,0	0/0:26,0:26:78:0,78,879
chr0	184599563	.	G	C	854.49	.	AC=14;AF=0.053;AN=264;BaseQRankSum=-0.786;DP=1021;Dels=0.00;FS=0.660;HaplotypeScore=0.0467;InbreedingCoeff=0.2856;MLEAC=12;MLEAF=0.045;MQ=58.20;MQ0=1;MQRankSum=-0.351;QD=19.87;ReadPosRankSum=-0.461	GT:AD:DP:GQ:PL	0/0:55,0:55:99:0,165,1751	0/0:19,0:19:54:0,54,580	0/0:20,0:20:57:0,57,613	0/0:54,0:54:99:0,162,1652	0/0:16,0:16:48:0,48,502	0/0:20,0:20:60:0,60,627	0/0:17,0:17:51:0,51,520	0/0:6,0:6:18:0,18,193	0/0:4,0:4:12:0,12,124	0/0:21,0:21:63:0,63,652	0/0:2,0:2:6:0,6,64	0/0:11,0:11:33:0,33,336	0/0:13,0:13:39:0,39,409	./.:.:.:.:.	0/0:15,0:16:45:0,45,469	0/0:26,0:26:72:0,72,781	0/0:29,0:29:78:0,78,841	0/0:2,0:2:6:0,6,63	0/0:7,0:7:15:0,15,171	0/0:9,0:9:24:0,24,257	./.:.:.:.:.	0/0:12,0:12:33:0,33,367	0/0:29,0:29:87:0,87,899	0/0:25,0:25:72:0,72,778	0/0:2,0:2:6:0,6,67	0/0:24,0:24:66:0,66,713	0/0:11,0:11:33:0,33,334	0/0:5,0:5:15:0,15,151	0/1:5,1:6:14:14,0,148	0/0:18,0:18:54:0,54,555	0/0:2,0:2:6:0,6,69	0/0:3,0:3:9:0,9,94	0/0:9,0:9:27:0,27,280	0/0:5,0:5:15:0,15,160	0/0:21,0:21:63:0,63,654	0/0:3,0:3:9:0,9,101	0/0:17,0:17:51:0,51,529	1/1:0,10:10:30:316,30,0	0/0:10,0:10:27:0,27,291	0/0:1,0:1:3:0,3,30	0/0:2,0:2:6:0,6,65	0/0:17,0:17:51:0,51,532	0/0:25,0:25:75:0,75,784	0/0:15,0:15:45:0,45,472	0/0:15,0:15:45:0,45,468	0/0:25,0:25:75:0,75,789	0/0:11,0:11:33:0,33,347	0/0:4,0:4:12:0,12,134	0/0:4,0:4:12:0,12,125	0/0:3,0:3:9:0,9,93	0/0:3,0:3:9:0,9,97	0/0:3,0:3:9:0,9,92	0/0:8,0:8:24:0,24,251	0/0:1,0:1:3:0,3,33	0/0:4,0:4:12:0,12,122	0/0:6,0:6:18:0,18,185	0/0:4,0:4:12:0,12,120	0/0:2,0:2:6:0,6,62	0/0:3,0:3:9:0,9,97	0/0:6,0:6:18:0,18,189	0/0:2,0:2:6:0,6,65	0/0:2,0:2:6:0,6,65	0/0:7,0:7:21:0,21,224	./.:.:.:.:.	0/0:6,0:6:18:0,18,189	0/0:4,0:4:12:0,12,118	0/0:2,0:2:6:0,6,63	1/1:0,5:5:15:155,15,0	0/0:2,0:2:6:0,6,61	1/1:0,1:1:3:33,3,0	1/1:0,2:2:6:62,6,0	0/0:3,0:3:9:0,9,94	0/0:3,0:3:9:0,9,92	0/0:7,0:7:21:0,21,223	0/0:3,0:3:9:0,9,96	0/0:1,0:1:3:0,3,33	0/0:2,0:2:6:0,6,61	0/0:2,0:2:6:0,6,61	0/0:3,0:3:9:0,9,96	0/0:2,0:2:6:0,6,65	0/0:1,0:1:3:0,3,31	0/0:2,0:2:6:0,6,66	0/0:4,0:4:12:0,12,131	0/0:6,0:6:18:0,18,189	0/0:2,0:2:6:0,6,58	0/0:4,0:4:12:0,12,128	0/0:6,0:6:18:0,18,187	0/1:1,2:3:23:53,0,23	0/0:6,0:6:18:0,18,189	0/0:1,0:1:3:0,3,33	0/0:3,0:3:9:0,9,95	0/0:4,0:4:12:0,12,125	0/0:1,0:1:3:0,3,32	0/0:4,0:4:12:0,12,126	0/0:3,0:3:9:0,9,95	0/0:5,0:5:15:0,15,161	0/0:2,0:2:6:0,6,65	0/0:1,0:1:3:0,3,34	0/0:1,0:1:3:0,3,29	0/0:1,0:1:3:0,3,32	0/0:7,0:7:21:0,21,215	0/0:2,0:2:6:0,6,65	0/0:2,0:2:6:0,6,59	0/0:5,0:5:15:0,15,155	0/0:1,0:1:3:0,3,32	0/0:6,0:6:18:0,18,178	0/0:7,0:7:21:0,21,233	0/0:2,0:2:6:0,6,61	0/1:1,1:2:24:24,0,28	0/0:5,0:5:15:0,15,148	0/0:7,0:7:21:0,21,213	0/1:1,1:2:25:25,0,28	1/1:0,12:12:36:375,36,0	0/0:6,0:6:18:0,18,184	0/0:3,0:3:9:0,9,97	0/0:4,0:4:12:0,12,122	0/0:2,0:2:6:0,6,61	0/0:5,0:5:15:0,15,154	0/0:6,0:6:18:0,18,185	0/0:5,0:5:15:0,15,154	0/0:3,0:3:9:0,9,92	0/0:2,0:2:6:0,6,64	0/0:6,0:6:15:0,15,173	0/0:4,0:4:12:0,12,122	0/0:4,0:4:12:0,12,126	0/0:10,0:10:30:0,30,308	0/0:6,0:6:18:0,18,187	0/0:4,0:4:12:0,12,132	0/0:6,0:6:18:0,18,182	0/0:4,0:4:6:0,6,89	./.:.:.:.:.	./.:.:.:.:.	0/0:2,0:2:3:0,3,45	0/0:2,0:2:6:0,6,62	0/0:2,0:2:3:0,3,45	0/0:4,0:4:6:0,6,89	0/0:31,0:31:93:0,93,1028
chr0	184602254	.	T	A	1096.35	.	AC=16;AF=0.068;AN=234;BaseQRankSum=1.186;DP=489;Dels=0.00;FS=1.266;HaplotypeScore=0.0415;InbreedingCoeff=0.3057;MLEAC=15;MLEAF=0.064;MQ=58.73;MQ0=0;MQRankSum=-0.999;QD=25.50;ReadPosRankSum=-0.981	GT:AD:DP:GQ:PL	0/0:23,0:23:69:0,69,747	0/0:8,0:8:24:0,24,247	1/1:0,6:6:18:185,18,0	0/0:21,0:21:60:0,60,637	0/0:19,0:19:57:0,57,590	1/1:0,4:4:9:104,9,0	0/0:6,0:6:18:0,18,178	./.:.:.:.:.	./.:.:.:.:.	0/0:3,0:3:9:0,9,94	0/0:1,0:1:3:0,3,32	0/0:6,0:6:18:0,18,181	0/0:5,0:5:15:0,15,156	./.:.:.:.:.	0/0:14,0:14:42:0,42,428	0/0:8,0:8:24:0,24,242	0/0:11,0:11:33:0,33,330	0/0:3,0:3:9:0,9,95	1/1:0,1:1:3:32,3,0	./.:.:.:.:.	0/0:1,0:1:3:0,3,35	./.:.:.:.:.	0/0:13,0:13:39:0,39,396	0/0:13,0:13:36:0,36,394	0/0:1,0:1:3:0,3,32	1/1:0,10:10:30:310,30,0	0/0:9,0:9:27:0,27,273	0/0:1,0:1:3:0,3,33	0/0:1,0:1:3:0,3,33	0/0:15,0:15:42:0,42,436	0/0:2,0:2:6:0,6,64	0/0:1,0:1:3:0,3,34	0/0:2,0:2:6:0,6,62	0/0:1,0:1:3:0,3,32	0/0:7,0:7:18:0,18,196	0/0:2,0:2:6:0,6,66	1/1:0,15:15:45:452,45,0	0/0:2,0:2:6:0,6,62	0/0:7,0:7:21:0,21,217	0/0:2,0:2:6:0,6,65	0/0:3,0:3:9:0,9,95	0/0:6,0:6:18:0,18,181	0/0:8,0:8:24:0,24,252	0/0:2,0:2:6:0,6,68	0/0:4,0:4:12:0,12,126	0/0:7,0:7:21:0,21,218	1/1:0,5:5:15:156,15,0	0/0:4,0:4:12:0,12,130	./.:.:.:.:.	0/0:1,0:1:3:0,3,30	./.:.:.:.:.	0/0:1,0:1:3:0,3,31	0/0:3,0:3:9:0,9,92	0/0:2,0:2:6:0,6,61	0/0:3,0:3:9:0,9,89	0/0:1,0:1:3:0,3,32	0/0:1,0:1:3:0,3,32	0/0:5,0:5:15:0,15,156	0/0:1,0:1:3:0,3,31	0/0:5,0:5:15:0,15,157	./.:.:.:.:.	0/0:3,0:3:9:0,9,90	0/0:3,0:3:9:0,9,94	0/0:2,0:2:6:0,6,61	0/0:2,0:2:6:0,6,65	0/0:5,0:5:15:0,15,161	0/0:2,0:2:6:0,6,63	0/0:2,0:2:6:0,6,61	0/0:3,0:3:9:0,9,89	./.:.:.:.:.	1/1:0,1:1:3:30,3,0	0/0:1,0:1:3:0,3,29	0/0:2,0:2:6:0,6,59	0/0:2,0:2:6:0,6,61	0/0:1,0:1:3:0,3,31	0/0:1,0:1:3:0,3,32	./.:.:.:.:.	0/0:1,0:1:3:0,3,32	0/0:1,0:1:3:0,3,30	0/0:8,0:8:24:0,24,252	./.:.:.:.:.	./.:.:.:.:.	0/0:3,0:3:9:0,9,89	0/0:3,0:3:9:0,9,93	1/1:0,1:1:3:30,3,0	0/0:4,0:4:12:0,12,130	0/0:1,0:1:3:0,3,34	0/0:5,0:5:15:0,15,162	0/0:1,0:1:3:0,3,31	0/0:2,0:2:6:0,6,63	./.:.:.:.:.	0/0:1,0:1:3:0,3,31	0/0:2,0:2:6:0,6,63	./.:.:.:.:.	0/0:1,0:1:3:0,3,33	0/0:2,0:2:6:0,6,63	0/0:1,0:1:3:0,3,32	0/0:2,0:2:6:0,6,66	0/0:1,0:1:3:0,3,30	./.:.:.:.:.	0/0:6,0:6:18:0,18,192	0/0:1,0:1:3:0,3,32	0/0:1,0:1:3:0,3,30	0/0:1,0:1:3:0,3,31	0/0:1,0:1:3:0,3,31	0/0:2,0:2:6:0,6,63	0/0:1,0:1:3:0,3,34	0/0:4,0:4:12:0,12,118	0/0:1,0:1:3:0,3,31	./.:.:.:.:.	0/0:5,0:5:15:0,15,151	0/0:1,0:1:3:0,3,32	0/0:7,0:7:21:0,21,218	./.:.:.:.:.	0/0:1,0:1:3:0,3,32	0/0:1,0:1:3:0,3,32	0/0:3,0:3:9:0,9,88	./.:.:.:.:.	0/0:1,0:1:3:0,3,30	./.:.:.:.:.	0/0:5,0:5:15:0,15,152	0/0:3,0:3:9:0,9,93	0/0:8,0:8:24:0,24,243	0/0:3,0:3:9:0,9,95	0/0:1,0:1:3:0,3,30	./.:.:.:.:.	0/0:2,0:2:6:0,6,59	0/0:3,0:3:9:0,9,92	0/0:1,0:1:3:0,3,32	0/0:2,0:2:3:0,3,45	0/0:4,0:4:9:0,9,108	0/0:4,0:4:9:0,9,106	0/0:2,0:2:6:0,6,62	0/0:2,0:2:6:0,6,63	0/0:3,0:3:6:0,6,74	0/0:5,0:5:9:0,9,121	0/0:28,0:28:84:0,84,954
chr0	184602293	.	T	A	3146.02	.	AC=70;AF=0.299;AN=234;BaseQRankSum=1.257;DP=531;Dels=0.00;FS=3.311;HaplotypeScore=0.1249;InbreedingCoeff=0.6181;MLEAC=63;MLEAF=0.269;MQ=58.73;MQ0=0;MQRankSum=-0.449;QD=25.17;ReadPosRankSum=0.427	GT:AD:DP:GQ:PL	0/0:20,0:20:60:0,60,650	0/0:12,0:12:36:0,36,378	0/0:7,0:7:21:0,21,222	0/0:25,0:25:72:0,72,774	1/1:0,16:16:48:489,48,0	0/0:7,0:7:15:0,15,180	0/0:7,0:7:21:0,21,214	1/1:0,1:1:3:32,3,0	./.:.:.:.:.	1/1:0,6:6:18:180,18,0	1/1:0,1:1:3:34,3,0	0/0:9,0:9:27:0,27,271	1/1:0,6:6:18:189,18,0	./.:.:.:.:.	0/0:14,0:14:42:0,42,430	1/1:0,7:7:21:213,21,0	1/1:0,11:11:33:333,33,0	0/0:1,0:1:3:0,3,31	./.:.:.:.:.	0/0:1,0:1:3:0,3,32	./.:.:.:.:.	0/0:1,0:1:3:0,3,29	0/0:11,0:11:33:0,33,338	0/0:12,0:12:36:0,36,374	0/0:1,0:1:3:0,3,32	0/0:13,0:13:36:0,36,370	0/0:11,0:11:33:0,33,343	1/1:0,2:2:6:63,6,0	0/0:1,0:1:3:0,3,30	0/0:16,0:16:45:0,45,474	0/0:2,0:2:6:0,6,64	./.:.:.:.:.	0/0:5,0:5:15:0,15,151	1/1:0,1:1:3:33,3,0	0/0:8,0:8:21:0,21,230	0/1:1,1:2:25:27,0,25	0/0:13,0:13:39:0,39,404	1/1:0,2:2:6:62,6,0	1/1:0,7:7:21:214,21,0	1/1:0,1:1:3:33,3,0	1/1:0,2:2:6:67,6,0	0/0:8,0:8:24:0,24,250	0/0:8,0:8:24:0,24,252	0/0:2,0:2:6:0,6,62	0/0:5,0:5:15:0,15,160	0/0:4,0:4:12:0,12,120	0/0:8,0:8:24:0,24,261	0/0:1,0:1:3:0,3,33	0/0:1,0:1:3:0,3,30	0/0:4,0:4:12:0,12,126	0/0:1,0:1:3:0,3,33	0/0:2,0:2:6:0,6,59	1/1:0,2:2:6:65,6,0	0/0:2,0:2:6:0,6,63	0/0:5,0:5:15:0,15,160	1/1:0,3:3:9:92,9,0	0/0:1,0:1:3:0,3,32	0/0:2,0:2:6:0,6,65	0/0:4,0:4:12:0,12,124	0/0:5,0:5:15:0,15,157	1/1:0,1:1:3:33,3,0	1/1:0,3:3:9:91,9,0	1/1:0,5:5:15:156,15,0	0/0:3,0:3:9:0,9,99	1/1:0,1:1:3:32,3,0	0/0:3,0:3:9:0,9,97	0/0:3,0:3:9:0,9,95	1/1:0,2:2:6:61,6,0	1/1:0,4:4:12:123,12,0	0/0:1,0:1:3:0,3,27	0/0:1,0:1:3:0,3,30	./.:.:.:.:.	0/0:2,0:2:6:0,6,66	0/0:3,0:3:9:0,9,97	./.:.:.:.:.	0/0:2,0:2:6:0,6,63	./.:.:.:.:.	0/0:2,0:2:6:0,6,61	0/0:1,0:1:3:0,3,32	0/0:7,0:7:21:0,21,216	./.:.:.:.:.	./.:.:.:.:.	0/0:1,0:1:3:0,3,30	0/0:4,0:4:12:0,12,123	0/0:3,0:3:9:0,9,97	0/0:2,0:2:6:0,6,64	./.:.:.:.:.	1/1:0,3:3:9:92,9,0	1/1:0,1:1:3:31,3,0	1/1:0,2:2:6:64,6,0	1/1:0,1:1:3:32,3,0	./.:.:.:.:.	1/1:0,2:2:6:59,6,0	0/0:2,0:2:6:0,6,61	./.:.:.:.:.	0/0:1,0:1:3:0,3,31	1/1:0,8:8:24:254,24,0	1/1:0,1:1:3:32,3,0	1/1:0,1:1:3:29,3,0	./.:.:.:.:.	0/1:6,1:7:11:11,0,170	0/0:1,0:1:3:0,3,33	0/0:1,0:1:3:0,3,31	0/0:1,0:1:3:0,3,24	0/0:1,0:1:3:0,3,30	./.:.:.:.:.	0/0:7,0:7:21:0,21,216	0/0:4,0:4:12:0,12,120	1/1:0,3:3:9:95,9,0	0/0:1,0:1:3:0,3,32	0/0:6,0:6:18:0,18,186	1/1:0,3:3:9:97,9,0	0/0:5,0:5:15:0,15,163	./.:.:.:.:.	1/1:0,2:2:6:59,6,0	1/1:0,3:3:6:76,6,0	1/1:0,2:2:6:64,6,0	./.:.:.:.:.	0/0:2,0:2:6:0,6,61	0/0:1,0:1:3:0,3,31	0/0:5,0:5:15:0,15,161	0/0:5,0:5:15:0,15,159	0/0:8,0:8:24:0,24,248	0/0:2,0:2:6:0,6,60	./.:.:.:.:.	./.:.:.:.:.	0/0:2,0:2:6:0,6,67	0/0:4,0:4:12:0,12,120	0/0:1,0:1:3:0,3,31	./.:.:.:.:.	0/0:4,0:4:9:0,9,107	0/0:4,0:4:9:0,9,107	0/0:3,0:3:9:0,9,85	0/0:4,0:4:9:0,9,107	0/0:3,0:3:6:0,6,76	0/0:6,0:6:12:0,12,151	0/0:24,0:24:72:0,72,802
chr0	184602897	.	G	C	16148.4	.	AC=147;AF=0.553;AN=266;BaseQRankSum=-1.624;DP=967;Dels=0.00;FS=1.303;HaplotypeScore=0.0339;InbreedingCoeff=0.7790;MLEAC=139;MLEAF=0.523;MQ=59.84;MQ0=0;MQRankSum=-1.124;QD=27.65;ReadPosRankSum=-0.618	GT:AD:DP:GQ:PL	1/1:0,66:66:99:2091,198,0	1/1:0,18:18:51:528,51,0	1/1:0,22:22:66:673,66,0	1/1:0,37:37:99:1156,111,0	0/0:20,0:20:60:0,60,600	1/1:0,8:8:24:227,24,0	1/1:0,6:6:18:192,18,0	0/0:3,0:3:9:0,9,95	1/1:0,4:4:12:124,12,0	0/0:17,0:17:48:0,48,499	0/0:2,0:2:6:0,6,66	0/0:14,0:14:42:0,42,420	0/0:13,0:13:39:0,39,408	1/1:0,4:4:12:125,12,0	1/1:0,22:22:63:664,63,0	0/0:14,0:14:42:0,42,420	0/0:15,0:15:45:0,45,452	1/1:0,8:9:24:235,24,0	1/1:0,9:9:27:270,27,0	1/1:0,8:8:21:229,21,0	1/1:0,2:2:6:65,6,0	1/1:0,10:10:30:304,30,0	1/1:0,16:16:45:473,45,0	0/0:26,0:26:66:0,66,737	0/0:3,0:3:9:0,9,101	1/1:0,16:16:45:474,45,0	1/1:0,12:12:36:373,36,0	0/0:3,0:3:9:0,9,95	0/0:3,0:3:9:0,9,94	1/1:0,21:21:60:638,60,0	1/1:0,5:5:15:163,15,0	0/1:2,3:5:52:76,0,52	1/1:0,18:18:54:548,54,0	0/0:3,0:3:9:0,9,99	1/1:0,14:14:42:428,42,0	1/1:0,5:5:15:162,15,0	1/1:0,12:12:36:372,36,0	0/0:12,0:12:36:0,36,370	0/0:8,0:8:24:0,24,241	0/1:3,1:4:19:19,0,83	0/0:6,0:6:18:0,18,193	1/1:0,10:10:30:303,30,0	0/0:10,0:10:30:0,30,305	0/0:15,0:15:45:0,45,444	0/0:15,0:15:45:0,45,459	1/1:0,16:16:48:498,48,0	1/1:0,12:12:36:367,36,0	0/0:4,0:4:12:0,12,125	1/1:0,2:2:6:65,6,0	1/1:0,7:7:21:216,21,0	1/1:0,1:1:3:32,3,0	1/1:0,5:5:15:158,15,0	0/0:3,0:3:9:0,9,91	0/0:2,0:2:6:0,6,59	0/0:7,0:7:21:0,21,218	0/0:2,0:2:6:0,6,66	1/1:0,4:4:12:121,12,0	1/1:0,6:6:18:187,18,0	1/1:0,8:8:24:250,24,0	0/0:4,0:4:12:0,12,122	0/0:4,0:4:12:0,12,124	0/0:5,0:5:15:0,15,148	0/0:9,0:9:27:0,27,282	1/1:0,6:6:18:189,18,0	0/0:5,0:5:15:0,15,157	./.:.:.:.:.	1/1:0,1:1:3:31,3,0	0/0:8,0:8:24:0,24,239	0/0:7,0:7:21:0,21,212	1/1:0,1:1:3:32,3,0	1/1:0,3:3:9:96,9,0	1/1:0,2:2:6:63,6,0	1/1:0,4:4:12:120,12,0	0/1:3,1:4:23:23,0,65	0/0:3,0:3:9:0,9,90	0/0:5,0:5:12:0,12,143	0/0:5,0:5:12:0,12,140	1/1:0,4:4:12:122,12,0	0/0:3,0:3:6:0,6,74	./.:.:.:.:.	1/1:0,1:1:3:33,3,0	1/1:0,4:4:12:124,12,0	1/1:0,3:3:9:92,9,0	1/1:0,3:3:9:91,9,0	1/1:0,4:4:12:126,12,0	0/0:1,0:1:3:0,3,32	0/0:5,0:5:15:0,15,153	0/0:6,0:6:18:0,18,183	0/0:4,0:4:12:0,12,124	0/0:6,0:6:18:0,18,193	0/0:2,0:2:6:0,6,63	1/1:0,7:7:21:215,21,0	0/0:6,0:6:18:0,18,186	1/1:0,2:2:6:63,6,0	0/0:3,0:3:9:0,9,90	1/1:0,2:2:6:61,6,0	0/0:2,0:2:6:0,6,59	0/0:2,0:2:6:0,6,61	0/0:3,0:3:9:0,9,95	1/1:0,3:3:9:88,9,0	1/1:0,9:9:27:280,27,0	1/1:0,1:1:3:32,3,0	./.:.:.:.:.	1/1:0,3:3:9:96,9,0	1/1:0,3:3:9:91,9,0	1/1:0,6:6:18:178,18,0	1/1:0,3:3:9:97,9,0	1/1:0,3:3:9:95,9,0	0/1:5,1:6:14:14,0,136	1/1:0,4:4:12:118,12,0	1/1:0,5:5:15:157,15,0	0/1:5,1:6:14:14,0,141	1/1:0,4:4:12:123,12,0	0/0:5,0:5:15:0,15,152	0/0:4,0:4:12:0,12,123	0/0:3,0:3:9:0,9,96	0/0:4,0:4:12:0,12,120	1/1:0,8:8:24:247,24,0	0/0:4,0:4:12:0,12,128	1/1:0,6:6:18:185,18,0	0/0:1,0:1:3:0,3,30	0/0:10,0:10:30:0,30,318	1/1:0,5:5:15:154,15,0	1/1:0,4:4:12:119,12,0	1/1:0,4:4:12:124,12,0	1/1:0,4:4:12:121,12,0	1/1:0,2:2:6:61,6,0	1/1:0,4:4:12:121,12,0	0/0:3,0:3:9:0,9,94	1/1:0,2:2:3:45,3,0	0/0:5,0:5:9:0,9,118	0/0:6,0:6:12:0,12,138	1/1:0,6:6:9:134,9,0	1/1:0,4:4:12:119,12,0	1/1:0,4:4:9:106,9,0	./.:.:.:.:.	0/0:20,0:20:57:0,57,660
chr0	184603607	.	C	T	1623.82	.	AC=16;AF=0.060;AN=266;BaseQRankSum=2.240;DP=857;Dels=0.00;FS=0.490;HaplotypeScore=0.0520;InbreedingCoeff=0.3764;MLEAC=13;MLEAF=0.049;MQ=59.85;MQ0=0;MQRankSum=0.333;QD=23.88;ReadPosRankSum=-2.130	GT:AD:DP:GQ:PL	0/0:38,0:38:99:0,114,1199	1/1:0,21:21:63:652,63,0	0/0:17,0:17:48:0,48,479	0/0:35,0:35:99:0,105,1061	0/0:15,0:15:45:0,45,447	0/0:4,0:4:12:0,12,120	0/0:13,0:13:39:0,39,393	0/0:2,0:2:6:0,6,63	0/0:6,0:6:18:0,18,192	0/0:11,0:11:33:0,33,336	0/0:2,0:2:6:0,6,64	0/0:17,0:17:51:0,51,521	0/0:11,0:11:30:0,30,320	./.:.:.:.:.	0/0:7,0:7:21:0,21,218	0/0:5,0:5:12:0,12,137	0/0:15,0:15:42:0,42,430	0/0:2,0:2:6:0,6,63	0/0:11,0:11:30:0,30,327	0/0:6,0:6:15:0,15,167	0/0:1,0:1:3:0,3,32	0/0:4,0:4:12:0,12,119	0/0:13,0:13:39:0,39,407	0/0:16,0:16:45:0,45,484	0/0:1,0:1:3:0,3,33	0/0:14,0:14:42:0,42,417	0/0:9,0:9:27:0,27,281	0/0:4,0:4:12:0,12,124	0/0:1,0:1:3:0,3,31	1/1:0,18:18:54:572,54,0	0/1:2,6:8:32:168,0,32	1/1:0,1:1:3:32,3,0	0/0:12,0:12:30:0,30,333	0/0:3,0:3:9:0,9,98	0/0:6,0:6:18:0,18,194	0/0:4,0:4:12:0,12,126	0/0:21,0:21:60:0,60,643	0/0:10,0:10:30:0,30,301	0/0:16,0:16:48:0,48,478	0/0:9,0:9:27:0,27,280	0/0:8,0:8:24:0,24,260	0/0:6,0:6:18:0,18,189	0/0:12,0:12:36:0,36,369	0/0:11,0:11:33:0,33,341	0/0:18,0:18:54:0,54,552	0/0:18,0:18:54:0,54,545	0/0:10,0:10:30:0,30,302	0/0:5,0:5:15:0,15,161	0/0:1,0:1:3:0,3,32	0/0:2,0:2:6:0,6,61	0/0:1,0:1:3:0,3,32	0/0:1,0:1:3:0,3,29	0/0:7,0:7:21:0,21,206	0/0:1,0:1:3:0,3,30	0/0:3,0:3:9:0,9,89	0/0:2,0:2:6:0,6,65	0/0:6,0:6:18:0,18,183	0/0:4,0:4:9:0,9,90	0/0:4,0:4:12:0,12,119	0/0:5,0:5:15:0,15,155	0/0:1,0:1:3:0,3,30	0/0:2,0:2:6:0,6,66	0/0:2,0:2:6:0,6,64	0/0:2,0:2:6:0,6,61	0/0:9,0:9:27:0,27,283	0/0:8,0:8:24:0,24,258	0/0:4,0:4:12:0,12,124	0/0:5,0:5:15:0,15,161	0/0:1,0:1:3:0,3,34	1/1:0,3:3:9:86,9,0	0/0:2,0:2:6:0,6,57	1/1:0,3:3:9:95,9,0	0/0:8,0:8:24:0,24,245	0/0:3,0:3:9:0,9,91	0/0:3,0:3:9:0,9,89	0/0:1,0:1:3:0,3,32	0/0:3,0:3:9:0,9,88	0/0:1,0:1:3:0,3,32	0/0:2,0:2:6:0,6,63	0/0:8,0:8:24:0,24,250	0/0:1,0:1:3:0,3,30	0/0:1,0:1:3:0,3,33	0/0:4,0:4:12:0,12,124	0/0:4,0:4:12:0,12,124	0/0:2,0:2:6:0,6,59	0/0:5,0:5:12:0,12,128	0/0:1,0:1:3:0,3,32	0/0:6,0:6:18:0,18,178	0/0:2,0:2:6:0,6,64	0/0:8,0:8:24:0,24,250	0/0:4,0:4:9:0,9,106	0/0:4,0:4:12:0,12,128	0/0:4,0:4:12:0,12,124	0/0:1,0:1:3:0,3,30	0/0:4,0:4:12:0,12,128	0/0:3,0:3:9:0,9,95	0/1:6,1:7:12:12,0,157	0/0:2,0:2:6:0,6,64	0/0:4,0:4:12:0,12,122	0/0:2,0:2:6:0,6,62	0/0:2,0:2:6:0,6,63	0/0:2,0:2:6:0,6,62	0/0:3,0:3:9:0,9,93	0/0:2,0:2:6:0,6,61	0/0:5,0:5:15:0,15,154	0/0:2,0:2:6:0,6,61	1/1:0,5:5:15:160,15,0	0/0:3,0:3:9:0,9,93	0/0:9,0:9:27:0,27,284	0/0:5,0:5:15:0,15,154	0/0:7,0:7:21:0,21,210	0/0:9,0:9:27:0,27,287	0/0:7,0:7:21:0,21,210	0/0:2,0:2:6:0,6,60	0/0:9,0:9:27:0,27,278	0/0:3,0:3:6:0,6,69	0/0:5,0:5:15:0,15,156	1/1:0,2:2:6:65,6,0	./.:.:.:.:.	0/0:2,0:2:6:0,6,66	0/0:8,0:8:24:0,24,241	0/0:5,0:5:15:0,15,148	0/0:7,0:7:21:0,21,220	0/0:7,0:7:18:0,18,200	0/0:3,0:3:9:0,9,93	0/0:7,0:7:18:0,18,202	0/0:6,0:6:18:0,18,188	0/0:5,0:5:12:0,12,141	0/0:3,0:3:6:0,6,74	./.:.:.:.:.	./.:.:.:.:.	0/0:4,0:4:6:0,6,89	0/0:4,0:4:6:0,6,89	0/0:4,0:4:9:0,9,106	0/0:6,0:6:9:0,9,134	0/0:1,0:1:3:0,3,32	0/0:29,0:29:87:0,87,931
chr0	184604438	.	C	T	3581.67	.	AC=34;AF=0.128;AN=266;BaseQRankSum=-3.847;DP=1223;Dels=0.00;FS=5.171;HaplotypeScore=0.0690;InbreedingCoeff=0.5648;MLEAC=30;MLEAF=0.113;MQ=59.80;MQ0=1;MQRankSum=0.290;QD=24.70;ReadPosRankSum=2.521	GT:AD:DP:GQ:PL	0/0:64,0:64:99:0,193,2081	0/0:21,0:21:57:0,57,624	0/0:16,0:16:45:0,45,488	0/0:49,0:49:99:0,147,1520	0/0:18,0:18:54:0,54,576	0/0:20,0:20:60:0,60,624	1/1:0,29:29:87:884,87,0	0/0:4,0:4:12:0,12,129	0/0:3,0:3:9:0,9,97	0/0:20,0:20:60:0,60,633	0/0:2,0:2:6:0,6,69	0/0:23,0:23:69:0,69,741	0/0:13,0:13:39:0,39,419	0/1:1,2:3:27:52,0,27	1/1:0,16:16:48:501,48,0	0/0:22,0:22:66:0,66,687	0/0:29,0:29:87:0,87,915	0/1:4,1:5:17:17,0,118	0/0:13,0:13:39:0,39,408	0/0:10,0:10:30:0,30,317	0/0:4,0:4:12:0,12,128	0/0:29,0:29:87:0,87,915	0/0:21,0:21:63:0,63,675	0/0:16,0:16:48:0,48,510	0/0:4,0:4:12:0,12,135	0/0:17,0:17:51:0,51,556	0/0:18,0:18:51:0,51,554	0/0:9,0:9:27:0,27,304	0/0:2,0:2:6:0,6,63	0/0:30,0:30:87:0,87,925	0/0:3,0:3:9:0,9,98	0/1:4,1:5:19:19,0,115	1/1:0,27:27:75:796,75,0	0/1:2,1:3:24:24,0,60	0/0:21,0:21:60:0,60,631	0/0:3,0:3:9:0,9,92	0/0:20,0:20:60:0,60,631	0/0:17,0:17:48:0,48,524	0/0:20,0:20:60:0,60,631	0/0:6,0:6:18:0,18,201	0/0:7,0:7:21:0,21,222	1/1:0,14:14:39:427,39,0	0/0:17,0:17:48:0,48,530	0/0:17,0:17:51:0,51,540	0/0:18,0:18:51:0,51,559	0/0:31,0:31:93:0,93,1007	0/0:9,0:9:27:0,27,284	0/0:9,0:9:27:0,27,295	1/1:0,3:3:9:95,9,0	0/0:6,0:6:18:0,18,186	0/0:5,0:5:15:0,15,149	0/0:7,0:7:21:0,21,224	0/0:5,0:5:15:0,15,158	./.:.:.:.:.	0/0:10,0:10:30:0,30,320	0/0:5,0:5:15:0,15,167	0/0:5,0:5:15:0,15,153	0/0:8,0:8:24:0,24,256	0/0:2,0:2:6:0,6,63	0/0:5,0:5:15:0,15,156	0/0:8,0:8:24:0,24,245	0/0:4,0:4:12:0,12,123	0/0:8,0:8:24:0,24,250	1/1:0,8:8:24:245,24,0	0/0:5,0:5:15:0,15,156	1/1:0,3:3:9:96,9,0	1/1:0,4:4:12:122,12,0	0/0:12,0:12:33:0,33,357	0/0:3,0:3:9:0,9,97	0/1:1,1:2:25:26,0,25	0/0:3,0:3:9:0,9,97	0/0:2,0:2:6:0,6,66	./.:.:.:.:.	./.:.:.:.:.	0/0:6,0:6:18:0,18,196	0/0:5,0:5:15:0,15,152	0/0:4,0:4:12:0,12,128	0/0:1,0:1:3:0,3,32	0/0:2,0:2:6:0,6,61	0/0:5,0:5:12:0,12,139	0/0:2,0:2:6:0,6,65	0/0:2,0:2:6:0,6,65	0/0:4,0:4:12:0,12,134	0/0:2,0:2:6:0,6,59	0/0:2,0:2:6:0,6,63	0/0:5,0:5:15:0,15,164	0/0:1,0:1:3:0,3,32	0/0:6,0:6:18:0,18,195	0/0:4,0:4:12:0,12,124	0/0:3,0:3:9:0,9,95	0/0:4,0:4:12:0,12,127	1/1:0,1:1:3:33,3,0	0/0:2,0:2:6:0,6,69	1/1:0,1:1:3:30,3,0	0/0:5,0:5:15:0,15,157	1/1:0,2:2:6:66,6,0	0/0:9,0:9:27:0,27,285	0/0:1,0:1:3:0,3,31	0/0:1,0:1:3:0,3,32	1/1:0,3:3:9:90,9,0	1/1:0,11:11:33:347,33,0	1/1:0,1:1:3:33,3,0	0/1:2,2:4:51:51,0,55	0/0:1,0:1:3:0,3,33	0/0:3,0:3:9:0,9,92	0/0:5,0:5:15:0,15,162	0/0:12,0:12:36:0,36,397	0/0:11,0:11:33:0,33,353	0/0:4,0:4:12:0,12,125	0/0:14,0:14:42:0,42,437	0/0:9,0:9:27:0,27,284	0/0:4,0:4:12:0,12,125	0/0:12,0:12:36:0,36,375	0/0:10,0:10:30:0,30,310	0/0:4,0:4:12:0,12,132	0/0:4,0:4:12:0,12,133	0/0:3,0:3:9:0,9,95	0/0:4,0:4:12:0,12,132	0/0:7,0:7:21:0,21,223	0/0:5,0:5:9:0,9,124	0/0:10,0:10:30:0,30,316	0/0:4,0:4:12:0,12,128	0/0:7,0:7:21:0,21,231	0/0:5,0:5:15:0,15,157	0/0:5,0:5:15:0,15,156	0/0:5,0:5:15:0,15,160	0/0:5,0:5:12:0,12,146	0/0:6,0:6:18:0,18,195	0/0:5,0:5:15:0,15,158	0/0:2,0:2:6:0,6,64	0/0:6,0:6:9:0,9,134	0/0:3,0:3:9:0,9,97	0/0:8,0:8:15:0,15,186	0/0:3,0:3:6:0,6,77	0/0:4,0:4:6:0,6,89	./.:.:.:.:.	0/0:34,0:34:99:0,102,1185
chr0	184604476	.	A	C	3354.74	.	AC=34;AF=0.128;AN=266;BaseQRankSum=0.275;DP=1137;Dels=0.00;FS=1.106;HaplotypeScore=0.2756;InbreedingCoeff=0.6302;MLEAC=29;MLEAF=0.109;MQ=59.82;MQ0=1;MQRankSum=1.593;QD=26.62;ReadPosRankSum=-2.846	GT:AD:DP:GQ:PL	0/0:55,0:55:99:0,165,1755	0/0:22,0:22:66:0,66,692	0/0:15,0:15:39:0,39,442	0/0:56,0:56:99:0,168,1732	0/0:19,0:19:57:0,57,585	1/1:0,23:23:69:711,69,0	0/0:29,0:29:87:0,87,893	0/0:3,0:3:9:0,9,97	0/0:4,0:4:12:0,12,126	0/0:24,0:24:69:0,69,720	0/0:4,0:4:12:0,12,124	0/0:17,0:17:48:0,48,513	0/0:13,0:13:39:0,39,406	0/0:3,0:3:6:0,6,67	0/0:17,0:17:45:0,45,500	0/0:23,0:23:69:0,69,704	0/0:30,0:30:90:0,90,918	0/0:2,0:2:6:0,6,56	0/0:8,0:8:24:0,24,252	1/1:0,11:11:33:329,33,0	1/1:0,5:5:15:156,15,0	1/1:0,22:22:66:683,66,0	0/0:22,0:22:66:0,66,700	0/0:15,0:15:45:0,45,481	0/0:3,0:3:9:0,9,95	0/0:18,0:18:48:0,48,533	0/0:12,0:12:36:0,36,372	0/0:7,0:7:21:0,21,219	0/0:3,0:3:9:0,9,100	0/0:24,0:24:69:0,69,732	0/0:1,0:1:3:0,3,33	0/0:7,0:7:21:0,21,231	0/0:27,1:28:43:0,43,773	./.:.:.:.:.	0/0:18,0:18:51:0,51,530	0/0:2,0:2:6:0,6,64	1/1:0,25:25:75:762,75,0	0/0:17,0:17:45:0,45,488	0/0:19,0:19:57:0,57,577	0/0:5,0:5:15:0,15,161	0/0:6,0:6:18:0,18,189	0/0:12,0:12:36:0,36,373	0/0:17,0:17:48:0,48,518	0/0:18,0:18:54:0,54,563	0/0:16,0:16:48:0,48,490	0/0:23,0:23:69:0,69,704	0/0:10,0:10:30:0,30,306	0/0:5,0:5:15:0,15,164	0/0:4,0:4:12:0,12,124	0/0:7,0:7:21:0,21,214	0/0:3,0:3:9:0,9,92	0/0:6,0:6:18:0,18,185	0/0:2,0:2:6:0,6,61	./.:.:.:.:.	0/0:7,0:7:21:0,21,219	0/0:6,0:6:18:0,18,187	0/0:4,0:4:12:0,12,122	0/0:8,0:8:24:0,24,252	./.:.:.:.:.	0/0:5,0:5:15:0,15,160	0/0:5,0:5:15:0,15,157	0/0:4,0:4:12:0,12,125	0/0:8,0:8:24:0,24,250	0/0:4,0:4:12:0,12,128	0/0:4,0:4:12:0,12,124	0/0:3,0:3:9:0,9,92	0/0:4,0:4:12:0,12,124	0/0:8,0:9:21:0,21,233	0/0:3,0:3:9:0,9,97	0/0:2,0:2:6:0,6,64	0/0:2,0:2:6:0,6,65	0/0:2,0:2:6:0,6,61	1/1:0,1:1:3:32,3,0	0/1:1,1:2:25:27,0,25	0/0:6,0:6:18:0,18,184	0/0:6,0:6:18:0,18,185	0/0:6,0:6:18:0,18,187	1/1:0,1:1:3:32,3,0	0/0:2,0:2:6:0,6,65	0/0:2,0:2:6:0,6,61	0/0:1,0:1:3:0,3,31	0/0:1,0:1:3:0,3,31	0/0:2,0:2:6:0,6,63	1/1:0,1:1:3:30,3,0	1/1:0,4:4:12:126,12,0	0/0:3,0:3:9:0,9,92	0/0:1,0:1:3:0,3,32	0/0:6,0:6:18:0,18,187	0/0:4,0:4:12:0,12,126	0/0:6,0:6:18:0,18,192	0/0:5,0:5:12:0,12,142	0/0:5,0:5:15:0,15,155	0/0:4,0:4:12:0,12,123	0/0:1,0:1:3:0,3,31	0/0:5,0:5:15:0,15,159	0/0:2,0:2:6:0,6,63	0/0:7,0:7:21:0,21,223	./.:.:.:.:.	0/0:1,0:1:3:0,3,31	0/0:1,0:1:3:0,3,34	0/0:8,0:8:24:0,24,255	0/0:1,0:1:3:0,3,32	0/0:4,0:4:12:0,12,118	0/1:3,1:4:23:23,0,85	0/0:4,0:4:12:0,12,130	1/1:0,7:7:21:217,21,0	0/0:11,0:11:33:0,33,347	0/0:11,0:11:33:0,33,341	0/0:4,0:4:12:0,12,126	0/0:8,0:8:24:0,24,245	0/0:8,0:8:24:0,24,252	0/0:4,0:4:12:0,12,128	0/0:7,0:7:21:0,21,222	0/0:8,0:8:24:0,24,254	0/0:5,0:5:15:0,15,156	0/0:5,0:5:15:0,15,153	0/0:2,0:2:6:0,6,65	0/0:7,0:7:21:0,21,214	0/0:4,0:4:12:0,12,124	1/1:0,3:3:6:74,6,0	0/0:10,0:10:30:0,30,308	0/0:7,0:7:21:0,21,215	1/1:0,5:5:15:151,15,0	1/1:0,2:2:6:66,6,0	1/1:0,5:5:15:149,15,0	1/1:0,4:4:12:128,12,0	1/1:0,1:1:3:30,3,0	0/0:6,0:6:18:0,18,184	0/0:4,0:4:12:0,12,124	0/0:2,0:2:6:0,6,65	0/0:6,0:6:9:0,9,134	0/0:3,0:3:9:0,9,94	0/0:5,0:5:6:0,6,89	0/0:3,0:3:6:0,6,75	0/0:2,0:2:3:0,3,45	0/0:2,0:2:3:0,3,45	0/0:29,0:29:87:0,87,992
chr0	184605728	.	T	G	5346.47	.	AC=70;AF=0.269;AN=260;BaseQRankSum=6.509;DP=1057;Dels=0.00;FS=8.135;HaplotypeScore=0.2052;InbreedingCoeff=0.6987;MLEAC=62;MLEAF=0.238;MQ=58.83;MQ0=2;MQRankSum=1.873;QD=24.30;ReadPosRankSum=-4.162	GT:AD:DP:GQ:PL	0/0:50,0:50:99:0,141,1491	0/0:20,1:21:57:0,57,588	0/0:21,0:21:60:0,60,609	0/0:45,0:45:99:0,132,1337	1/1:0,12:12:33:352,33,0	0/0:21,0:21:54:0,54,593	0/0:35,0:35:99:0,99,1019	./.:.:.:.:.	0/1:3,1:4:22:22,0,83	1/1:0,25:25:75:779,75,0	1/1:0,4:4:12:131,12,0	0/0:12,0:12:30:0,30,336	1/1:0,14:14:42:431,42,0	0/0:3,0:3:9:0,9,91	0/0:17,0:17:45:0,45,507	0/0:31,0:31:87:0,87,895	1/1:0,14:14:42:433,42,0	0/1:5,1:6:12:12,0,135	0/0:7,0:7:21:0,21,207	0/0:4,0:4:12:0,12,118	0/0:4,0:4:12:0,12,126	0/0:29,0:29:78:0,78,838	0/0:22,0:22:63:0,63,646	0/0:13,1:14:36:0,36,379	0/0:3,0:3:9:0,9,89	0/0:10,0:10:30:0,30,299	0/0:16,1:17:48:0,48,478	1/1:0,4:4:12:133,12,0	0/0:2,0:2:6:0,6,61	0/0:18,0:18:51:0,51,529	0/0:10,0:10:30:0,30,309	0/1:1,2:3:22:56,0,22	0/0:37,0:37:99:0,108,1114	0/0:4,0:4:12:0,12,123	0/0:19,0:19:48:0,48,519	0/1:5,1:6:14:14,0,138	0/0:17,0:17:45:0,45,490	1/1:0,5:5:15:162,15,0	1/1:0,8:8:21:238,21,0	0/1:3,1:4:23:23,0,83	1/1:0,6:6:18:192,18,0	0/0:13,0:13:36:0,36,381	0/0:11,0:11:30:0,30,318	0/0:16,0:16:48:0,48,495	0/0:16,0:16:45:0,45,472	0/0:22,0:22:54:0,54,606	0/0:9,0:9:27:0,27,271	0/0:4,0:4:12:0,12,123	0/0:3,0:3:6:0,6,74	0/0:5,0:5:12:0,12,141	0/0:1,0:1:3:0,3,31	0/0:3,0:3:9:0,9,93	1/1:0,10:10:24:280,24,0	0/0:4,0:4:9:0,9,107	0/0:3,0:3:9:0,9,94	1/1:0,6:6:18:186,18,0	0/0:1,0:1:3:0,3,32	0/0:4,0:4:12:0,12,121	0/0:3,0:3:9:0,9,87	0/0:6,0:6:18:0,18,184	1/1:0,4:4:9:104,9,0	1/1:0,3:3:9:90,9,0	1/1:0,6:6:18:193,18,0	0/0:3,0:3:9:0,9,95	./.:.:.:.:.	0/0:3,0:3:9:0,9,92	./.:.:.:.:.	1/1:0,7:7:18:209,18,0	1/1:0,2:2:6:61,6,0	0/0:3,0:3:9:0,9,89	0/0:1,0:1:3:0,3,32	0/0:1,0:1:3:0,3,30	0/0:2,0:2:6:0,6,63	0/0:8,0:8:24:0,24,241	0/0:6,0:6:18:0,18,182	0/0:3,0:3:9:0,9,91	0/0:3,0:3:9:0,9,93	0/0:2,0:2:6:0,6,59	0/0:1,0:1:3:0,3,32	0/0:7,0:7:15:0,15,178	0/0:1,0:1:3:0,3,29	0/0:4,0:4:9:0,9,92	0/0:5,0:5:15:0,15,158	0/0:10,0:11:27:0,27,288	0/0:5,0:5:15:0,15,157	0/0:1,0:1:3:0,3,31	1/1:0,1:1:3:30,3,0	1/1:0,7:7:21:227,21,0	1/1:0,5:5:15:149,15,0	1/1:0,5:5:15:165,15,0	1/1:0,4:4:12:124,12,0	0/0:1,0:1:3:0,3,30	1/1:0,5:5:15:162,15,0	0/0:4,0:4:12:0,12,119	1/1:0,4:4:12:123,12,0	0/0:5,0:5:15:0,15,152	1/1:0,8:8:21:223,21,0	1/1:0,2:2:6:64,6,0	1/1:0,2:2:6:65,6,0	0/0:3,0:3:9:0,9,90	0/0:7,0:7:21:0,21,218	0/0:3,0:3:9:0,9,91	0/1:3,1:4:21:21,0,79	0/0:2,0:2:6:0,6,58	./.:.:.:.:.	0/0:5,0:5:15:0,15,156	0/0:5,0:5:15:0,15,161	0/0:7,0:7:21:0,21,207	1/1:0,2:2:6:65,6,0	0/0:5,0:5:15:0,15,149	0/0:10,0:10:30:0,30,312	1/1:0,1:1:3:35,3,0	0/0:12,0:12:36:0,36,359	1/1:0,3:4:9:95,9,0	1/1:0,5:5:15:159,15,0	1/1:0,4:4:12:129,12,0	1/1:0,4:4:12:128,12,0	0/0:6,0:6:18:0,18,179	0/0:1,0:1:3:0,3,30	0/0:4,0:4:12:0,12,125	0/0:5,0:5:15:0,15,140	0/0:4,0:4:12:0,12,120	0/0:5,0:5:15:0,15,148	./.:.:.:.:.	0/0:3,0:3:9:0,9,88	0/0:4,0:4:12:0,12,127	0/0:7,0:7:21:0,21,210	0/0:2,0:2:6:0,6,60	0/0:5,1:6:15:0,15,155	0/0:1,0:1:3:0,3,31	./.:.:.:.:.	./.:.:.:.:.	0/0:4,0:4:6:0,6,89	0/0:2,0:2:6:0,6,61	0/0:6,0:6:9:0,9,134	0/0:3,1:4:9:0,9,92	0/0:37,0:37:99:0,105,1153
chr0	184606762	.	T	C	2495.47	.	AC=25;AF=0.095;AN=262;BaseQRankSum=-5.973;DP=1011;Dels=0.00;FS=1.863;HaplotypeScore=0.0896;InbreedingCoeff=0.5672;MLEAC=22;MLEAF=0.084;MQ=58.97;MQ0=0;MQRankSum=-0.645;QD=25.46;ReadPosRankSum=-0.022	GT:AD:DP:GQ:PL	0/0:77,0:77:99:0,232,2481	0/0:13,0:13:39:0,39,406	0/0:18,0:18:54:0,54,567	0/0:45,0:45:99:0,132,1384	0/0:13,0:13:36:0,36,392	0/0:14,0:14:42:0,42,421	1/1:0,19:19:51:525,51,0	0/0:3,0:3:9:0,9,92	0/0:2,0:2:6:0,6,65	0/0:17,0:17:48:0,48,515	0/0:2,0:2:6:0,6,63	0/0:7,0:7:21:0,21,219	0/0:12,0:12:33:0,33,357	0/1:1,2:3:23:52,0,23	1/1:0,16:16:42:443,42,0	0/0:24,0:24:69:0,69,733	0/0:19,0:19:51:0,51,562	0/0:3,0:3:9:0,9,96	0/0:3,0:3:9:0,9,93	0/0:8,0:8:24:0,24,247	0/0:6,0:6:18:0,18,196	0/0:13,0:13:36:0,36,371	0/0:20,0:20:60:0,60,624	0/0:27,0:27:75:0,75,806	./.:.:.:.:.	0/0:23,0:23:69:0,69,710	0/0:15,0:15:45:0,45,454	0/0:4,0:4:12:0,12,127	0/0:3,0:3:9:0,9,98	0/0:23,0:23:69:0,69,708	0/0:5,0:5:15:0,15,158	0/0:5,0:5:15:0,15,164	1/1:0,15:15:45:448,45,0	0/0:6,0:6:18:0,18,178	0/0:16,0:16:42:0,42,445	0/0:3,0:3:9:0,9,97	0/0:20,0:20:54:0,54,569	0/0:13,0:13:36:0,36,391	0/0:8,0:8:24:0,24,245	0/0:2,0:2:6:0,6,66	0/0:1,0:1:3:0,3,32	1/1:0,15:15:45:449,45,0	0/0:21,0:21:51:0,51,577	0/0:23,0:23:69:0,69,704	0/0:19,0:19:54:0,54,567	0/0:30,0:30:87:0,87,919	0/0:7,0:7:18:0,18,204	0/0:2,0:2:6:0,6,65	1/1:0,2:2:6:62,6,0	0/0:3,0:3:9:0,9,92	0/0:6,0:6:18:0,18,184	0/0:2,0:2:6:0,6,61	0/0:12,0:12:36:0,36,368	0/0:3,0:3:9:0,9,93	0/0:3,0:3:9:0,9,92	0/0:1,0:1:3:0,3,32	0/0:5,0:5:15:0,15,145	0/0:7,0:7:21:0,21,208	0/0:1,0:1:3:0,3,30	0/0:7,0:7:21:0,21,218	0/0:1,0:1:3:0,3,31	0/0:1,0:1:3:0,3,31	0/0:4,0:4:12:0,12,125	1/1:0,2:2:6:66,6,0	0/0:7,0:7:21:0,21,217	1/1:0,7:7:21:212,21,0	1/1:0,4:4:12:118,12,0	0/0:8,0:8:24:0,24,250	0/0:1,0:1:3:0,3,31	0/0:4,0:4:12:0,12,125	0/0:2,0:2:6:0,6,63	0/0:4,0:4:12:0,12,126	./.:.:.:.:.	0/0:8,0:8:24:0,24,247	0/0:2,0:2:6:0,6,59	0/0:1,0:1:3:0,3,31	0/0:2,0:2:6:0,6,61	./.:.:.:.:.	0/0:7,0:7:21:0,21,214	0/0:4,0:4:12:0,12,125	0/0:2,0:2:6:0,6,59	0/0:1,0:1:3:0,3,23	0/0:5,0:5:15:0,15,161	0/0:4,0:4:9:0,9,106	0/0:4,0:4:12:0,12,118	0/0:3,0:3:9:0,9,94	0/0:5,0:5:15:0,15,155	0/0:5,0:5:15:0,15,156	0/0:7,0:7:21:0,21,214	0/0:4,0:4:12:0,12,123	0/0:2,0:2:6:0,6,61	1/1:0,8:8:21:222,21,0	0/0:3,0:3:9:0,9,92	./.:.:.:.:.	0/0:3,0:3:9:0,9,93	./.:.:.:.:.	0/0:3,0:3:9:0,9,95	0/0:1,0:1:3:0,3,32	0/0:1,0:1:3:0,3,32	1/1:0,3:3:9:91,9,0	1/1:0,2:2:6:61,6,0	1/1:0,2:2:6:59,6,0	./.:.:.:.:.	0/0:4,0:4:12:0,12,116	0/0:1,0:1:3:0,3,31	0/0:6,0:6:18:0,18,187	0/0:7,0:7:21:0,21,222	0/0:6,0:6:18:0,18,182	0/0:2,0:2:6:0,6,63	0/0:6,0:6:18:0,18,178	0/0:11,0:11:30:0,30,321	0/0:2,0:2:6:0,6,65	0/0:8,0:8:24:0,24,249	0/0:3,0:3:9:0,9,92	0/0:7,0:7:21:0,21,217	0/0:5,0:5:15:0,15,155	0/0:3,0:3:9:0,9,94	0/0:3,0:3:9:0,9,95	0/0:4,0:4:12:0,12,122	0/0:4,0:4:12:0,12,123	0/0:4,0:4:12:0,12,126	0/0:9,0:9:24:0,24,261	0/0:5,0:5:15:0,15,153	0/0:5,0:5:15:0,15,153	0/0:4,0:4:12:0,12,125	0/0:3,0:3:9:0,9,92	0/0:2,0:2:6:0,6,62	0/0:3,0:3:9:0,9,95	0/0:2,0:2:6:0,6,62	0/0:6,0:6:9:0,9,134	0/0:2,0:2:3:0,3,45	0/0:4,0:4:9:0,9,108	0/0:2,0:2:3:0,3,45	0/0:4,0:4:6:0,6,89	0/0:4,0:4:9:0,9,104	0/0:1,0:1:3:0,3,31	0/0:17,0:17:51:0,51,564
chr0	184608658	.	A	C	15087.4	.	AC=185;AF=0.784;AN=236;BaseQRankSum=1.028;DP=812;Dels=0.00;FS=3.032;HaplotypeScore=0.0378;InbreedingCoeff=0.5335;MLEAC=189;MLEAF=0.801;MQ=40.71;MQ0=3;MQRankSum=-0.897;QD=22.72;ReadPosRankSum=0.426	GT:AD:DP:GQ:PL	1/1:0,43:43:99:1158,108,0	1/1:0,13:13:27:278,27,0	1/1:0,21:21:51:543,51,0	1/1:0,42:42:96:1012,96,0	1/1:0,14:14:24:245,24,0	0/0:14,0:14:30:0,30,312	1/1:0,13:13:36:358,36,0	1/1:0,2:2:6:63,6,0	1/1:0,2:2:3:31,3,0	1/1:0,19:19:45:452,45,0	./.:.:.:.:.	0/0:16,0:16:36:0,36,380	1/1:0,8:8:18:187,18,0	1/1:0,1:1:3:32,3,0	1/1:2,8:10:24:242,24,0	1/1:0,18:18:33:344,33,0	1/1:0,19:19:45:473,45,0	./.:.:.:.:.	1/1:0,9:9:21:222,21,0	0/0:6,0:6:15:0,15,151	./.:.:.:.:.	0/1:12,3:15:60:60,0,239	1/1:0,19:19:42:422,42,0	0/0:21,1:22:9:0,9,379	1/1:0,1:1:3:31,3,0	1/1:0,15:15:27:290,27,0	1/1:0,14:14:30:324,30,0	1/1:0,1:1:3:31,3,0	./.:.:.:.:.	1/1:0,23:23:60:614,60,0	1/1:0,2:2:6:63,6,0	1/1:0,5:5:15:158,15,0	1/1:0,23:23:51:513,51,0	./.:.:.:.:.	1/1:0,13:13:33:331,33,0	1/1:0,2:2:6:63,6,0	0/1:12,1:13:4:4,0,245	1/1:0,12:12:27:283,27,0	1/1:0,10:10:24:243,24,0	1/1:0,3:3:6:63,6,0	./.:.:.:.:.	1/1:0,15:15:42:426,42,0	1/1:0,15:15:27:281,27,0	0/0:16,1:17:17:0,17,438	0/0:11,0:11:27:0,27,284	1/1:0,24:24:57:596,57,0	1/1:0,4:4:12:130,12,0	1/1:0,3:3:9:95,9,0	1/1:0,3:3:6:65,6,0	1/1:0,2:2:6:64,6,0	./.:.:.:.:.	1/1:0,4:4:9:97,9,0	1/1:0,3:3:6:68,6,0	1/1:0,7:7:21:221,21,0	0/0:5,0:5:6:0,6,61	1/1:0,1:1:3:32,3,0	1/1:0,3:3:9:95,9,0	1/1:0,3:3:3:27,3,0	1/1:0,1:1:3:34,3,0	1/1:0,4:4:12:122,12,0	./.:.:.:.:.	1/1:0,5:5:12:136,12,0	1/1:0,7:7:18:192,18,0	1/1:0,3:3:9:96,9,0	1/1:0,4:4:6:68,6,0	1/1:0,4:4:6:57,6,0	./.:.:.:.:.	1/1:0,9:9:18:191,18,0	1/1:0,4:4:12:118,12,0	./.:.:.:.:.	1/1:0,2:2:3:27,3,0	1/1:0,5:5:15:159,15,0	0/1:1,1:2:23:28,0,23	0/0:5,0:5:3:0,3,32	0/0:1,0:1:3:0,3,31	./.:.:.:.:.	0/0:1,0:1:3:0,3,31	0/0:2,0:2:3:0,3,32	./.:.:.:.:.	1/1:0,3:3:6:67,6,0	./.:.:.:.:.	./.:.:.:.:.	1/1:0,1:1:3:30,3,0	0/0:4,0:4:9:0,9,107	0/0:5,0:5:12:0,12,129	1/1:0,2:2:6:63,6,0	1/1:0,5:5:9:94,9,0	1/1:0,1:1:3:31,3,0	1/1:0,4:4:6:65,6,0	1/1:0,2:2:6:63,6,0	./.:.:.:.:.	1/1:0,3:3:9:96,9,0	1/1:0,8:8:18:194,18,0	1/1:0,1:1:3:31,3,0	1/1:0,1:1:3:23,3,0	1/1:0,1:1:3:31,3,0	1/1:0,1:1:3:32,3,0	1/1:0,5:5:15:162,15,0	1/1:0,3:3:6:63,6,0	1/1:0,2:2:3:33,3,0	1/1:0,2:2:6:61,6,0	1/1:0,6:6:12:116,12,0	1/1:0,6:6:15:155,15,0	./.:.:.:.:.	1/1:0,3:3:9:97,9,0	0/0:3,0:3:6:0,6,67	1/1:0,2:2:6:63,6,0	./.:.:.:.:.	1/1:1,2:3:6:63,6,0	1/1:0,4:4:9:97,9,0	1/1:0,8:8:15:159,15,0	1/1:1,2:3:6:65,6,0	1/1:0,5:5:12:128,12,0	1/1:0,3:3:9:96,9,0	1/1:0,2:2:3:34,3,0	1/1:0,2:2:3:32,3,0	1/1:0,1:1:3:31,3,0	1/1:0,7:7:18:184,18,0	0/0:2,0:2:6:0,6,65	0/0:2,0:2:6:0,6,61	0/0:2,0:2:6:0,6,65	1/1:0,5:5:12:128,12,0	0/0:4,0:4:9:0,9,97	0/1:1,2:3:24:52,0,24	1/1:0,1:1:3:33,3,0	0/0:5,0:5:15:0,15,156	0/1:2,2:4:23:23,0,52	1/1:0,4:4:12:125,12,0	0/0:2,0:2:6:0,6,61	1/1:0,2:2:3:45,3,0	0/0:4,0:4:6:0,6,69	0/0:2,0:2:3:0,3,45	./.:.:.:.:.	./.:.:.:.:.	1/1:0,2:2:3:45,3,0	1/1:0,1:1:3:32,3,0	0/0:9,0:9:18:0,18,195
chr0	184614304	.	A	T	371.28	.	AC=13;AF=0.060;AN=216;BaseQRankSum=2.018;DP=539;Dels=0.00;FS=6.468;HaplotypeScore=0.2478;InbreedingCoeff=0.2666;MLEAC=9;MLEAF=0.042;MQ=54.73;MQ0=4;MQRankSum=0.269;QD=13.26;ReadPosRankSum=-0.200	GT:AD:DP:GQ:PL	0/0:14,0:14:42:0,42,437	0/0:20,0:20:51:0,51,540	1/1:2,6:8:18:188,18,0	0/0:11,0:11:21:0,21,211	0/0:6,0:6:18:0,18,180	0/0:3,0:3:6:0,6,62	0/0:7,0:7:21:0,21,210	./.:.:.:.:.	./.:.:.:.:.	0/0:4,0:4:6:0,6,63	./.:.:.:.:.	0/0:8,0:8:15:0,15,162	0/0:8,0:8:21:0,21,216	./.:.:.:.:.	0/0:5,0:5:15:0,15,150	0/0:3,0:3:6:0,6,59	0/0:7,0:7:12:0,12,118	./.:.:.:.:.	0/0:3,0:3:3:0,3,30	./.:.:.:.:.	./.:.:.:.:.	0/0:5,0:5:15:0,15,148	0/0:9,0:9:21:0,21,209	0/0:13,0:13:30:0,30,307	0/0:1,0:1:3:0,3,31	0/0:6,1:7:18:0,18,180	0/0:20,0:20:45:0,45,474	0/0:2,0:2:6:0,6,66	./.:.:.:.:.	0/0:4,0:4:12:0,12,119	0/0:1,0:1:3:0,3,32	./.:.:.:.:.	0/0:9,0:9:24:0,24,238	0/0:3,0:3:9:0,9,97	0/0:9,0:9:15:0,15,164	./.:.:.:.:.	0/0:3,0:3:9:0,9,93	0/0:2,0:2:6:0,6,59	./.:.:.:.:.	./.:.:.:.:.	0/0:1,0:1:3:0,3,31	0/0:9,0:9:27:0,27,266	0/0:10,0:10:21:0,21,222	0/0:4,0:4:6:0,6,60	0/0:13,0:13:39:0,39,400	0/0:3,0:3:6:0,6,58	1/1:2,3:5:9:97,9,0	./.:.:.:.:.	0/0:2,0:2:6:0,6,59	0/0:2,0:2:6:0,6,59	0/0:1,0:1:3:0,3,32	0/0:3,0:3:9:0,9,89	0/0:5,0:5:12:0,12,126	0/0:2,0:2:6:0,6,57	0/0:1,0:1:3:0,3,34	0/0:1,0:1:3:0,3,32	0/0:3,0:3:6:0,6,60	0/0:3,0:3:9:0,9,91	0/0:2,0:2:3:0,3,45	0/0:4,0:4:9:0,9,95	0/0:2,0:2:6:0,6,59	./.:.:.:.:.	0/0:4,0:4:9:0,9,92	0/0:5,0:5:15:0,15,153	0/0:5,0:5:15:0,15,155	0/0:2,0:2:6:0,6,65	0/0:2,0:2:6:0,6,66	0/0:3,0:3:9:0,9,92	./.:.:.:.:.	./.:.:.:.:.	0/1:2,1:3:25:25,0,39	0/0:1,0:1:3:0,3,33	./.:.:.:.:.	0/0:4,0:4:12:0,12,123	0/0:4,0:4:6:0,6,58	0/0:1,0:1:3:0,3,31	./.:.:.:.:.	0/0:2,0:2:6:0,6,59	0/0:1,0:1:3:0,3,23	0/0:6,0:6:18:0,18,178	./.:.:.:.:.	0/0:1,0:1:3:0,3,31	0/0:6,0:6:18:0,18,175	1/1:0,1:1:3:31,3,0	./.:.:.:.:.	0/0:1,0:1:3:0,3,29	./.:.:.:.:.	0/0:1,0:1:3:0,3,32	0/0:7,0:7:21:0,21,223	./.:.:.:.:.	0/0:3,0:3:9:0,9,92	0/0:3,0:3:3:0,3,29	0/0:2,0:2:6:0,6,65	0/0:4,0:4:9:0,9,99	0/0:1,0:1:3:0,3,31	./.:.:1:.:.	0/0:2,0:2:6:0,6,59	0/0:2,0:2:6:0,6,61	0/0:1,0:1:3:0,3,34	./.:.:.:.:.	0/0:2,0:2:6:0,6,60	0/0:1,0:1:3:0,3,31	0/0:1,0:1:3:0,3,32	0/0:5,0:5:12:0,12,117	./.:.:.:.:.	0/0:8,0:8:24:0,24,243	./.:.:.:.:.	0/0:1,0:1:3:0,3,30	0/0:2,0:2:6:0,6,59	0/0:1,0:1:3:0,3,29	0/0:2,1:3:6:0,6,59	0/0:2,0:2:6:0,6,61	0/0:7,0:7:18:0,18,194	0/0:2,0:2:6:0,6,59	0/0:1,0:1:3:0,3,31	0/0:2,0:2:3:0,3,31	0/0:2,0:2:6:0,6,59	1/1:1,2:3:6:54,6,0	0/0:1,0:1:3:0,3,30	0/0:4,0:4:12:0,12,118	0/0:1,0:1:3:0,3,30	0/0:3,0:3:9:0,9,92	0/0:4,0:4:9:0,9,92	0/0:4,0:4:12:0,12,120	./.:.:.:.:.	./.:.:.:.:.	1/1:3,3:6:9:94,9,0	1/1:0,2:2:6:65,6,0	0/0:2,0:2:6:0,6,63	0/0:7,0:7:12:0,12,165	0/0:9,0:9:15:0,15,209	./.:.:.:.:.	0/0:19,0:19:36:0,36,418	0/0:5,0:5:15:0,15,155	0/0:19,0:19:27:0,27,359	0/0:5,0:5:6:0,6,89	0/0:45,0:45:99:0,135,1520
chr0	184622394	.	T	C	1949.1	.	AC=28;AF=0.105;AN=266;BaseQRankSum=1.226;DP=1022;Dels=0.00;FS=4.681;HaplotypeScore=0.1210;InbreedingCoeff=0.5816;MLEAC=23;MLEAF=0.086;MQ=59.43;MQ0=1;MQRankSum=-0.118;QD=24.99;ReadPosRankSum=1.079	GT:AD:DP:GQ:PL	0/0:37,0:37:99:0,111,1135	0/0:26,0:26:69:0,69,726	0/0:9,0:9:27:0,27,280	0/0:31,0:31:93:0,93,939	0/0:5,0:5:15:0,15,158	0/0:19,0:19:51:0,51,557	0/0:9,1:10:24:0,24,249	0/0:6,0:6:18:0,18,186	0/0:3,0:3:9:0,9,91	0/0:16,0:16:48:0,48,496	0/0:4,0:4:12:0,12,134	1/1:0,5:5:15:160,15,0	0/0:9,0:9:24:0,24,245	0/0:4,0:4:12:0,12,124	0/0:15,0:15:45:0,45,467	0/0:18,0:18:54:0,54,551	0/0:16,1:17:42:0,42,436	0/0:5,0:5:15:0,15,158	0/0:14,0:14:39:0,39,395	0/0:11,0:11:27:0,27,304	0/0:3,0:3:9:0,9,95	0/0:31,0:31:93:0,93,948	0/0:21,0:21:63:0,63,649	1/1:0,16:16:45:478,45,0	0/0:8,0:8:24:0,24,256	0/0:19,0:19:54:0,54,572	0/0:16,0:16:45:0,45,481	0/0:5,0:5:15:0,15,154	0/0:3,0:3:9:0,9,95	0/0:25,0:25:75:0,75,766	0/0:8,0:8:24:0,24,258	0/0:4,0:4:12:0,12,126	0/0:30,1:31:58:0,58,817	0/0:4,0:4:12:0,12,124	0/0:15,0:15:39:0,39,435	0/0:9,0:9:27:0,27,276	0/0:18,0:18:42:0,42,488	0/0:5,0:5:12:0,12,137	0/0:11,0:12:33:0,33,339	0/0:4,0:4:12:0,12,126	0/0:4,0:4:12:0,12,127	0/0:12,0:12:36:0,36,361	0/0:7,0:7:21:0,21,213	1/1:0,15:15:45:469,45,0	0/0:23,0:23:66:0,66,685	0/0:13,0:13:36:0,36,373	0/0:4,0:5:12:0,12,122	0/1:1,5:6:16:140,0,16	0/0:1,0:1:3:0,3,32	0/0:2,0:2:6:0,6,61	0/0:2,0:2:6:0,6,62	0/0:5,0:5:12:0,12,137	0/0:7,0:7:18:0,18,201	0/0:5,0:5:15:0,15,151	1/1:0,5:5:15:151,15,0	0/0:7,0:7:21:0,21,211	1/1:0,2:2:6:65,6,0	1/1:0,6:6:18:183,18,0	0/0:9,0:9:21:0,21,247	1/1:0,3:3:9:92,9,0	./.:.:.:.:.	0/0:2,0:2:3:0,3,32	0/0:6,0:6:18:0,18,178	0/0:5,0:5:15:0,15,152	0/0:4,0:4:12:0,12,122	0/0:4,0:4:12:0,12,126	0/0:10,0:10:30:0,30,302	0/0:5,0:5:15:0,15,151	0/0:1,0:1:3:0,3,32	0/0:1,0:1:3:0,3,31	./.:.:.:.:.	0/0:2,0:2:6:0,6,62	0/0:3,0:3:9:0,9,94	0/1:2,4:6:47:99,0,47	1/1:0,2:2:6:65,6,0	0/0:1,0:1:3:0,3,30	1/1:0,2:2:6:63,6,0	0/0:1,0:1:3:0,3,30	1/1:0,2:2:6:56,6,0	./.:.:.:.:.	0/0:2,0:2:6:0,6,60	0/0:1,0:1:3:0,3,31	0/0:10,0:10:30:0,30,320	0/0:3,0:3:9:0,9,92	0/0:1,0:1:3:0,3,32	0/0:8,0:8:21:0,21,223	0/0:1,0:1:3:0,3,32	0/0:9,0:9:27:0,27,275	0/0:7,0:7:21:0,21,214	0/0:6,0:6:18:0,18,192	0/0:1,0:1:3:0,3,33	0/0:2,0:2:6:0,6,59	0/0:5,0:5:15:0,15,158	0/0:3,0:3:6:0,6,78	0/0:2,0:2:3:0,3,32	0/0:5,0:5:15:0,15,141	0/0:6,0:6:18:0,18,195	0/0:3,0:3:9:0,9,94	0/0:2,0:2:6:0,6,59	0/0:4,0:4:12:0,12,121	0/0:14,0:14:42:0,42,444	./.:.:.:.:.	0/0:2,0:2:6:0,6,64	0/0:3,0:3:9:0,9,97	0/0:1,0:1:3:0,3,28	0/0:7,0:7:21:0,21,206	0/0:3,0:3:9:0,9,92	0/0:6,0:6:18:0,18,189	0/0:2,0:2:6:0,6,65	0/0:9,0:9:24:0,24,260	0/0:10,0:10:30:0,30,308	0/0:2,0:2:6:0,6,66	0/0:4,0:4:12:0,12,120	0/0:6,0:6:18:0,18,183	0/0:4,0:4:12:0,12,127	0/0:2,0:2:6:0,6,62	0/0:5,0:5:15:0,15,155	0/0:7,0:7:21:0,21,196	1/1:0,2:2:6:60,6,0	0/0:7,0:7:21:0,21,220	1/1:0,2:2:6:65,6,0	1/1:0,4:4:12:126,12,0	0/0:10,0:10:30:0,30,309	0/0:4,0:4:12:0,12,125	0/0:8,0:8:24:0,24,249	0/0:4,0:4:12:0,12,116	0/0:4,0:4:12:0,12,122	0/0:1,0:1:3:0,3,29	0/0:5,0:5:15:0,15,157	0/0:6,0:6:9:0,9,134	0/0:6,0:6:9:0,9,134	0/0:11,0:11:24:0,24,291	0/0:14,0:14:24:0,24,317	0/0:8,0:8:15:0,15,177	0/0:6,0:6:9:0,9,134	0/0:2,0:2:3:0,3,45	0/0:31,0:31:90:0,90,967
chr0	184627924	.	C	G	1928.15	.	AC=24;AF=0.095;AN=252;BaseQRankSum=-0.451;DP=733;Dels=0.00;FS=2.728;HaplotypeScore=0.2848;InbreedingCoeff=0.4624;MLEAC=20;MLEAF=0.079;MQ=48.32;MQ0=16;MQRankSum=0.014;QD=23.80;ReadPosRankSum=0.832	GT:AD:DP:GQ:PL	0/0:39,0:39:99:0,114,1243	0/0:23,0:23:57:0,57,598	0/0:19,0:19:57:0,57,599	0/0:28,0:28:72:0,72,749	0/0:11,0:11:33:0,33,341	0/0:7,0:7:21:0,21,216	0/0:11,0:11:33:0,33,351	0/0:3,0:3:9:0,9,101	0/0:4,0:4:12:0,12,120	0/0:8,0:8:24:0,24,254	0/0:2,0:2:6:0,6,63	1/1:0,9:9:27:279,27,0	0/0:15,0:15:39:0,39,415	0/0:1,0:1:3:0,3,32	0/0:13,0:13:36:0,36,378	0/0:12,0:12:24:0,24,252	0/0:10,0:10:30:0,30,315	0/0:3,0:3:9:0,9,95	0/0:3,0:3:6:0,6,76	0/0:3,0:3:9:0,9,93	0/0:3,0:3:9:0,9,97	0/0:7,0:7:21:0,21,223	0/0:7,0:8:21:0,21,219	1/1:0,14:14:39:421,39,0	0/0:1,0:1:3:0,3,33	0/0:11,0:11:33:0,33,347	0/0:13,0:13:33:0,33,334	0/0:6,0:6:18:0,18,198	0/0:1,0:1:3:0,3,33	0/0:9,0:9:27:0,27,284	0/0:2,0:2:6:0,6,65	0/0:1,0:1:3:0,3,33	0/0:13,0:13:33:0,33,340	./.:.:.:.:.	0/0:10,0:10:27:0,27,277	./.:.:.:.:.	0/0:9,0:9:21:0,21,217	0/0:5,0:5:15:0,15,158	0/0:6,0:7:18:0,18,187	0/0:2,0:2:3:0,3,34	0/0:3,0:3:9:0,9,85	0/0:14,0:14:42:0,42,450	0/0:16,0:16:42:0,42,443	1/1:0,6:6:18:187,18,0	1/1:0,15:15:45:466,45,0	0/0:16,0:16:39:0,39,416	0/0:6,0:6:18:0,18,187	0/0:1,0:1:3:0,3,32	0/0:2,0:2:6:0,6,58	0/0:2,0:2:6:0,6,64	./.:.:.:.:.	0/0:4,0:4:12:0,12,128	0/0:3,0:3:9:0,9,91	./.:.:.:.:.	1/1:0,4:4:12:127,12,0	./.:.:.:.:.	0/0:6,0:6:18:0,18,192	0/0:9,0:9:21:0,21,221	0/0:3,0:3:9:0,9,90	0/0:5,0:5:15:0,15,155	0/0:4,0:4:12:0,12,129	0/0:3,0:3:9:0,9,94	0/0:9,0:9:27:0,27,279	0/0:7,0:7:18:0,18,195	./.:.:.:.:.	0/0:2,0:2:6:0,6,61	./.:.:.:.:.	0/0:6,0:6:18:0,18,191	0/0:2,0:2:6:0,6,65	0/0:1,0:1:3:0,3,30	0/0:1,0:1:3:0,3,31	0/0:6,0:6:18:0,18,182	0/0:3,0:3:9:0,9,96	0/1:2,3:5:48:80,0,48	1/1:0,4:4:12:124,12,0	1/1:0,1:1:3:34,3,0	0/0:1,0:1:3:0,3,31	0/0:1,0:1:3:0,3,32	./.:.:.:.:.	0/0:11,0:11:27:0,27,278	0/0:4,0:4:6:0,6,65	0/0:2,0:2:6:0,6,61	0/0:4,0:4:12:0,12,135	0/0:7,0:7:21:0,21,219	0/0:6,0:6:18:0,18,194	0/0:2,0:2:6:0,6,61	0/0:1,0:1:3:0,3,32	0/0:1,0:1:3:0,3,33	0/0:2,0:2:6:0,6,63	0/0:3,0:3:9:0,9,97	0/0:2,0:2:6:0,6,61	0/0:1,0:1:3:0,3,33	0/0:2,0:2:6:0,6,64	0/0:2,0:2:6:0,6,63	0/0:1,0:1:3:0,3,32	0/0:1,0:1:3:0,3,32	0/0:2,0:2:6:0,6,65	0/0:3,0:3:9:0,9,96	0/0:2,0:2:6:0,6,65	0/0:1,0:1:3:0,3,33	0/0:1,0:1:3:0,3,30	0/0:2,0:2:6:0,6,63	0/0:4,0:4:12:0,12,123	0/0:4,0:4:12:0,12,126	0/0:1,0:1:3:0,3,30	0/0:3,0:3:9:0,9,97	0/0:2,0:2:6:0,6,66	0/0:9,0:9:24:0,24,267	0/0:2,0:2:6:0,6,66	0/0:3,0:3:3:0,3,32	0/0:2,0:2:6:0,6,52	0/0:2,0:2:6:0,6,68	0/0:11,0:11:33:0,33,351	0/0:4,0:4:12:0,12,122	0/0:3,0:3:6:0,6,76	0/0:10,0:10:24:0,24,257	0/0:6,0:6:18:0,18,186	0/0:3,0:3:9:0,9,95	1/1:0,6:6:18:186,18,0	0/0:3,0:3:9:0,9,95	0/1:5,1:6:14:14,0,141	1/1:0,2:2:6:66,6,0	0/0:5,0:5:15:0,15,153	0/0:3,0:3:9:0,9,91	0/0:6,0:6:18:0,18,187	0/0:6,0:6:18:0,18,187	1/1:0,3:3:9:94,9,0	1/1:0,6:6:18:194,18,0	0/0:5,0:5:9:0,9,96	./.:.:.:.:.	0/0:1,0:1:3:0,3,31	./.:.:1:.:.	0/0:2,0:2:3:0,3,45	0/0:2,0:3:3:0,3,45	./.:.:.:.:.	0/0:4,0:4:9:0,9,110	0/0:18,0:18:48:0,48,530
chr0	184628773	.	T	A	3726.43	.	AC=60;AF=0.248;AN=242;BaseQRankSum=0.428;DP=521;Dels=0.00;FS=7.298;HaplotypeScore=0.1026;InbreedingCoeff=0.6730;MLEAC=59;MLEAF=0.244;MQ=58.73;MQ0=10;MQRankSum=-0.085;QD=26.24;ReadPosRankSum=-0.171	GT:AD:DP:GQ:PL	0/0:34,0:34:96:0,96,1055	0/0:5,2:7:15:0,15,152	0/0:6,0:6:15:0,15,160	0/0:14,0:14:36:0,36,396	0/0:8,0:8:24:0,24,249	0/0:4,2:6:12:0,12,125	0/0:6,0:6:18:0,18,181	./.:.:.:.:.	./.:.:.:.:.	0/0:5,0:5:15:0,15,149	0/0:2,0:2:6:0,6,63	0/0:6,0:6:18:0,18,183	1/1:0,10:10:30:311,30,0	./.:.:.:.:.	1/1:0,8:8:24:254,24,0	1/1:0,5:5:15:155,15,0	1/1:0,7:7:21:213,21,0	./.:.:.:.:.	0/0:1,0:1:3:0,3,32	0/0:2,0:2:6:0,6,65	0/0:4,0:4:12:0,12,124	0/0:5,2:7:15:0,15,153	0/0:5,0:5:15:0,15,149	0/0:5,0:5:15:0,15,153	0/0:2,0:2:6:0,6,58	1/1:0,16:16:36:401,36,0	0/0:5,1:6:12:0,12,135	1/1:0,1:1:3:32,3,0	0/0:1,0:1:3:0,3,32	1/1:0,10:10:24:242,24,0	0/0:1,0:1:3:0,3,32	./.:.:.:.:.	0/0:3,0:3:9:0,9,88	0/0:1,0:1:3:0,3,36	0/0:6,0:6:18:0,18,185	0/0:1,0:1:3:0,3,31	0/0:2,0:2:6:0,6,64	0/0:3,0:3:9:0,9,91	1/1:0,6:6:15:169,15,0	0/0:4,0:4:12:0,12,130	1/1:0,3:3:9:96,9,0	1/1:0,7:7:21:216,21,0	0/0:8,0:8:24:0,24,246	0/0:5,0:5:15:0,15,159	0/0:11,0:11:33:0,33,342	0/0:5,0:5:15:0,15,151	0/0:4,0:4:12:0,12,120	0/0:5,0:5:15:0,15,158	0/0:1,2:3:3:0,3,33	0/0:5,0:5:15:0,15,146	0/0:2,0:2:6:0,6,57	0/0:3,0:3:9:0,9,90	0/0:4,0:4:9:0,9,108	0/0:4,0:4:9:0,9,107	0/0:2,0:2:6:0,6,61	./.:.:.:.:.	0/0:3,0:3:9:0,9,92	0/0:5,0:5:15:0,15,158	./.:.:.:.:.	0/0:1,0:1:3:0,3,30	1/1:0,2:2:6:61,6,0	./.:.:.:.:.	1/1:0,3:3:9:100,9,0	0/0:3,0:3:9:0,9,95	0/0:2,0:2:6:0,6,59	1/1:0,4:4:12:122,12,0	0/0:4,0:4:12:0,12,124	1/1:0,6:6:12:153,12,0	1/1:0,2:2:6:67,6,0	0/0:3,0:3:9:0,9,94	0/0:2,0:2:6:0,6,62	0/0:2,0:2:6:0,6,57	0/0:3,0:3:9:0,9,91	0/0:8,0:8:24:0,24,238	0/0:2,0:2:6:0,6,67	./.:.:.:.:.	0/0:1,0:1:3:0,3,29	0/0:2,0:2:6:0,6,63	0/0:1,0:1:3:0,3,30	0/0:2,0:2:6:0,6,58	./.:.:.:.:.	0/0:1,0:1:3:0,3,30	0/0:4,0:4:12:0,12,116	0/0:2,2:4:6:0,6,57	0/0:4,0:4:12:0,12,119	0/0:2,0:2:6:0,6,61	1/1:0,7:7:21:215,21,0	0/0:3,0:3:9:0,9,95	1/1:0,5:5:15:158,15,0	1/1:0,6:6:18:195,18,0	1/1:0,2:2:6:65,6,0	./.:.:.:.:.	./.:.:.:.:.	1/1:0,3:3:9:89,9,0	1/1:0,1:1:3:31,3,0	1/1:0,2:2:6:65,6,0	1/1:0,3:3:9:95,9,0	./.:.:.:.:.	1/1:0,3:3:9:92,9,0	0/0:1,0:1:3:0,3,30	0/0:2,0:2:6:0,6,62	1/1:0,2:2:6:65,6,0	1/1:0,1:1:3:32,3,0	0/0:3,0:3:9:0,9,89	0/0:3,2:5:9:0,9,94	0/0:2,0:2:6:0,6,59	0/0:4,0:4:9:0,9,93	./.:.:.:.:.	0/0:3,0:3:9:0,9,94	0/0:1,2:3:3:0,3,31	0/0:2,0:2:6:0,6,63	0/0:3,0:3:9:0,9,94	0/0:4,0:4:12:0,12,118	1/1:0,5:5:15:155,15,0	1/1:0,7:7:21:212,21,0	1/1:0,2:2:6:61,6,0	1/1:0,3:3:9:93,9,0	0/0:2,0:2:6:0,6,58	./.:.:.:.:.	0/0:4,0:4:12:0,12,123	0/0:1,0:1:3:0,3,32	0/0:1,0:1:3:0,3,31	0/0:4,0:4:12:0,12,125	0/0:2,0:2:6:0,6,61	0/0:4,0:4:12:0,12,116	0/0:2,0:2:6:0,6,55	0/0:2,0:2:6:0,6,62	0/0:3,0:3:9:0,9,94	0/0:4,0:4:12:0,12,121	./.:.:.:.:.	0/0:5,0:6:12:0,12,135	0/0:3,0:3:6:0,6,75	0/0:2,0:2:3:0,3,45	0/0:4,0:4:6:0,6,75	0/0:3,0:3:9:0,9,91	0/0:2,0:2:3:0,3,45	0/0:27,0:27:81:0,81,915
chr0	184632045	.	C	A	3283.59	.	AC=26;AF=0.099;AN=262;BaseQRankSum=-3.802;DP=994;Dels=0.00;FS=5.458;HaplotypeScore=0.0855;InbreedingCoeff=0.5922;MLEAC=24;MLEAF=0.092;MQ=59.75;MQ0=0;MQRankSum=-0.438;QD=25.86;ReadPosRankSum=1.940	GT:AD:DP:GQ:PL	0/0:69,0:69:99:0,208,2213	0/0:17,0:17:51:0,51,545	0/0:19,0:19:51:0,51,564	0/0:36,0:36:99:0,108,1136	0/0:12,0:12:36:0,36,381	0/0:16,0:16:48:0,48,508	0/0:23,0:23:69:0,69,726	0/0:3,0:3:9:0,9,93	0/0:4,0:4:12:0,12,124	0/0:19,0:19:57:0,57,591	0/0:4,0:4:12:0,12,125	1/1:0,19:19:57:594,57,0	0/0:11,0:11:33:0,33,363	0/0:2,0:2:6:0,6,69	0/0:10,0:10:27:0,27,295	0/0:17,0:17:48:0,48,508	0/0:22,0:22:63:0,63,685	0/0:5,0:5:15:0,15,165	0/0:10,0:10:30:0,30,320	0/0:11,0:11:30:0,30,328	0/0:10,0:10:30:0,30,328	0/0:19,0:19:57:0,57,605	0/0:11,0:11:33:0,33,356	1/1:0,22:22:63:661,63,0	0/0:2,0:2:6:0,6,63	0/0:15,0:15:45:0,45,456	0/0:12,0:12:30:0,30,333	0/0:2,0:2:6:0,6,61	0/0:5,0:5:15:0,15,164	0/0:10,0:10:27:0,27,295	0/0:4,0:4:12:0,12,132	0/0:1,0:1:3:0,3,34	0/0:16,0:16:48:0,48,503	0/0:3,0:3:9:0,9,95	0/0:11,0:11:30:0,30,337	0/0:4,0:4:12:0,12,130	0/0:19,0:19:54:0,54,573	0/0:7,0:7:15:0,15,185	0/0:22,0:22:66:0,66,683	0/0:2,0:2:6:0,6,63	0/0:3,0:3:9:0,9,98	0/0:4,0:4:12:0,12,131	0/0:10,0:10:30:0,30,318	1/1:0,25:25:75:760,75,0	1/1:0,15:15:42:434,42,0	0/0:18,0:18:45:0,45,476	0/0:12,0:12:30:0,30,337	0/0:7,0:7:21:0,21,231	0/0:4,0:4:12:0,12,126	0/0:5,0:5:15:0,15,156	0/0:8,0:8:21:0,21,235	0/0:1,0:1:3:0,3,24	0/0:5,0:5:15:0,15,162	0/0:4,0:4:12:0,12,126	1/1:0,6:6:18:181,18,0	0/0:2,0:2:6:0,6,65	0/0:3,0:3:9:0,9,91	0/0:1,0:1:3:0,3,32	0/0:1,0:1:3:0,3,33	0/0:9,0:9:27:0,27,275	0/0:3,0:3:9:0,9,90	0/0:2,0:2:6:0,6,53	0/0:5,0:5:12:0,12,142	0/0:2,0:2:6:0,6,60	0/0:4,0:4:12:0,12,129	0/0:3,0:3:9:0,9,97	0/0:3,0:3:6:0,6,76	0/0:3,0:3:9:0,9,94	0/0:4,0:4:12:0,12,130	0/0:3,0:3:9:0,9,97	0/0:2,0:2:6:0,6,62	0/0:4,0:4:12:0,12,126	0/0:3,0:3:9:0,9,101	0/1:3,2:5:50:50,0,80	1/1:0,5:5:15:154,15,0	1/1:0,6:6:18:182,18,0	0/0:4,0:4:12:0,12,126	0/0:1,0:1:3:0,3,32	1/1:0,3:3:9:94,9,0	0/0:1,0:1:3:0,3,33	0/0:2,0:2:6:0,6,63	0/0:1,0:1:3:0,3,31	0/0:6,0:6:18:0,18,189	0/0:9,0:9:24:0,24,266	0/0:3,0:3:9:0,9,97	0/0:6,0:6:18:0,18,192	0/0:4,0:4:12:0,12,127	0/0:9,0:9:27:0,27,282	0/0:9,0:9:21:0,21,249	0/0:8,0:8:24:0,24,258	0/0:6,0:6:18:0,18,195	0/0:2,0:2:6:0,6,59	0/0:2,0:2:6:0,6,62	0/0:3,0:3:9:0,9,97	0/0:1,0:1:3:0,3,34	0/0:5,0:5:15:0,15,160	0/0:5,0:5:15:0,15,157	./.:.:.:.:.	0/0:2,0:2:6:0,6,65	0/0:1,0:1:3:0,3,32	0/0:8,0:8:24:0,24,256	0/0:5,0:5:15:0,15,158	./.:.:.:.:.	0/0:1,0:1:3:0,3,32	0/0:5,0:5:12:0,12,124	./.:.:.:.:.	0/0:5,0:5:15:0,15,150	0/0:9,0:9:27:0,27,290	0/0:6,0:6:18:0,18,195	0/0:12,0:12:36:0,36,374	0/0:3,0:3:9:0,9,86	0/0:6,0:6:18:0,18,200	0/0:8,0:8:24:0,24,257	0/0:3,0:3:9:0,9,95	0/0:4,0:4:12:0,12,123	0/0:4,0:4:12:0,12,118	./.:.:.:.:.	0/0:7,0:7:18:0,18,199	1/1:0,2:2:6:57,6,0	0/0:5,0:5:15:0,15,156	0/1:3,1:4:16:16,0,74	1/1:0,3:3:9:95,9,0	0/0:6,0:6:18:0,18,187	0/0:5,0:5:15:0,15,151	0/0:3,0:3:9:0,9,99	0/0:5,0:5:15:0,15,159	1/1:0,7:7:15:182,15,0	1/1:0,5:5:15:158,15,0	0/0:4,0:4:12:0,12,121	0/0:2,0:2:3:0,3,45	./.:.:.:.:.	./.:.:.:.:.	0/0:6,0:6:9:0,9,134	0/0:4,0:4:6:0,6,89	0/0:4,0:4:6:0,6,89	0/0:6,0:6:12:0,12,153	0/0:18,0:18:54:0,54,611
chr0	184633562	.	C	T	1344.77	.	AC=14;AF=0.053;AN=266;BaseQRankSum=0.499;DP=1258;Dels=0.00;FS=0.495;HaplotypeScore=0.1226;InbreedingCoeff=0.3844;MLEAC=11;MLEAF=0.041;MQ=58.44;MQ0=7;MQRankSum=0.640;QD=15.11;ReadPosRankSum=-0.298	GT:AD:DP:GQ:PL	0/0:57,0:57:99:0,171,1788	0/0:18,0:18:51:0,51,549	0/0:22,0:22:66:0,66,683	0/0:59,0:59:99:0,177,1769	1/1:0,18:18:51:548,51,0	0/0:15,0:15:42:0,42,453	0/0:25,0:25:69:0,69,701	0/0:5,0:5:15:0,15,159	0/0:4,0:4:12:0,12,124	0/0:33,0:33:96:0,96,965	0/0:2,0:2:6:0,6,65	0/0:24,0:24:66:0,66,675	0/0:21,0:21:60:0,60,623	0/0:4,0:4:12:0,12,130	0/0:14,0:14:39:0,39,412	0/0:28,0:28:72:0,72,748	0/0:22,0:22:54:0,54,604	0/0:4,0:4:12:0,12,126	0/0:15,0:15:45:0,45,470	0/0:11,0:11:27:0,27,294	0/0:4,0:4:12:0,12,124	0/0:26,0:26:75:0,75,776	0/0:30,0:30:87:0,87,882	0/0:27,1:28:55:0,55,766	0/0:6,0:6:18:0,18,186	0/0:20,0:20:48:0,48,525	0/0:21,0:21:54:0,54,583	0/0:7,0:7:21:0,21,232	./.:.:.:.:.	0/0:27,0:27:78:0,78,808	1/1:0,7:7:21:221,21,0	0/1:5,1:6:15:15,0,120	0/1:20,17:37:99:423,0,445	0/0:1,0:1:3:0,3,33	0/0:20,0:20:60:0,60,606	0/0:6,0:6:18:0,18,193	0/0:24,0:24:72:0,72,748	0/0:17,0:17:51:0,51,507	0/0:20,0:20:60:0,60,599	0/0:2,0:2:6:0,6,65	0/0:4,0:4:12:0,12,126	0/0:18,0:18:51:0,51,535	0/0:21,0:21:60:0,60,640	0/0:20,0:20:51:0,51,560	0/0:31,0:31:84:0,84,872	0/0:28,0:28:84:0,84,847	0/0:10,0:10:30:0,30,317	0/0:6,0:6:18:0,18,175	1/1:0,3:3:9:94,9,0	0/0:7,0:7:18:0,18,203	0/0:4,0:4:12:0,12,124	0/0:5,0:5:15:0,15,154	0/0:6,0:6:18:0,18,184	0/0:4,0:4:12:0,12,120	0/0:6,0:6:18:0,18,170	0/0:5,0:5:15:0,15,159	0/0:3,0:3:9:0,9,88	0/0:10,0:10:27:0,27,294	0/0:1,0:1:3:0,3,32	0/0:7,0:7:21:0,21,208	0/0:4,0:4:12:0,12,117	0/0:2,0:2:6:0,6,57	0/0:6,0:6:18:0,18,180	0/0:5,0:5:12:0,12,131	0/0:7,0:7:21:0,21,226	0/0:4,0:4:12:0,12,124	0/0:9,0:9:21:0,21,250	0/0:8,0:8:18:0,18,199	0/0:2,0:2:6:0,6,62	0/0:4,0:4:12:0,12,129	0/0:2,0:2:6:0,6,62	0/0:3,0:3:9:0,9,91	0/0:5,0:5:15:0,15,151	0/0:2,0:2:6:0,6,63	0/0:4,0:4:12:0,12,124	0/0:5,0:5:12:0,12,142	0/0:5,0:5:15:0,15,156	0/0:2,0:2:6:0,6,57	0/0:2,0:2:6:0,6,63	1/1:0,3:3:9:96,9,0	0/0:1,0:1:3:0,3,28	0/0:5,0:5:15:0,15,158	0/0:4,0:4:12:0,12,128	0/0:7,0:7:21:0,21,214	0/0:2,0:2:6:0,6,63	0/0:4,0:4:12:0,12,120	0/0:3,0:3:6:0,6,64	0/0:6,0:6:18:0,18,185	./.:.:.:.:.	0/0:6,0:6:18:0,18,183	0/0:1,0:1:3:0,3,31	0/0:7,0:7:21:0,21,219	0/0:4,0:4:12:0,12,125	0/0:3,0:3:9:0,9,93	0/0:3,0:3:9:0,9,97	0/1:3,1:4:21:21,0,83	0/1:6,1:7:8:8,0,160	0/0:2,0:2:6:0,6,59	./.:.:.:.:.	0/0:6,0:6:18:0,18,180	0/0:10,0:10:30:0,30,326	0/0:1,0:1:3:0,3,32	0/0:2,0:2:6:0,6,65	0/0:1,0:1:3:0,3,30	0/0:5,0:5:15:0,15,143	0/0:7,0:7:18:0,18,202	0/0:8,0:8:24:0,24,248	0/0:6,0:6:18:0,18,192	0/0:5,0:5:15:0,15,140	0/0:7,0:7:21:0,21,215	0/0:5,0:5:15:0,15,152	0/0:5,0:5:15:0,15,149	1/1:0,4:4:12:125,12,0	0/0:4,0:4:12:0,12,110	0/0:5,0:5:15:0,15,145	0/0:6,0:6:18:0,18,183	0/0:3,0:3:9:0,9,90	0/0:11,0:11:30:0,30,308	0/0:2,0:2:6:0,6,59	0/0:7,0:7:21:0,21,220	0/0:9,0:9:27:0,27,261	0/0:9,0:9:27:0,27,276	0/0:4,0:4:12:0,12,130	0/0:5,0:5:15:0,15,148	0/0:7,0:7:18:0,18,175	0/0:4,0:4:12:0,12,121	0/0:3,0:3:9:0,9,95	0/0:5,0:5:15:0,15,150	0/0:5,0:5:15:0,15,153	./.:.:.:.:.	0/0:2,0:2:3:0,3,45	0/0:4,0:4:9:0,9,103	0/0:9,0:9:15:0,15,210	0/0:2,0:2:6:0,6,63	0/0:6,0:6:9:0,9,134	0/0:4,0:4:6:0,6,74	0/0:8,0:8:24:0,24,239
chr0	184633586	.	C	A	3468.95	.	AC=26;AF=0.098;AN=264;BaseQRankSum=-1.304;DP=1219;Dels=0.00;FS=0.709;HaplotypeScore=0.0776;InbreedingCoeff=0.6924;MLEAC=23;MLEAF=0.087;MQ=58.21;MQ0=5;MQRankSum=-2.098;QD=27.31;ReadPosRankSum=0.433	GT:AD:DP:GQ:PL	0/0:79,0:79:99:0,238,2440	0/0:13,0:13:39:0,39,407	0/0:17,0:17:51:0,51,516	0/0:59,0:59:99:0,177,1817	0/0:14,0:14:39:0,39,416	0/0:14,0:14:42:0,42,431	0/0:26,0:26:75:0,75,763	0/0:5,0:5:15:0,15,164	0/0:2,0:2:6:0,6,61	0/0:34,0:34:99:0,99,1009	0/0:4,0:4:12:0,12,128	1/1:1,18:19:54:558,54,0	0/0:20,0:20:60:0,60,627	0/0:4,0:4:12:0,12,116	0/0:15,0:15:42:0,42,453	0/0:27,0:27:72:0,72,763	0/0:24,0:24:66:0,66,719	0/0:7,0:7:21:0,21,221	0/0:17,0:17:51:0,51,529	0/0:15,0:15:33:0,33,398	0/0:4,0:4:12:0,12,130	0/0:23,0:23:69:0,69,706	0/0:25,0:25:75:0,75,782	1/1:0,21:21:63:650,63,0	0/0:5,0:5:15:0,15,158	0/0:20,0:20:51:0,51,551	0/0:14,0:14:42:0,42,433	0/0:6,0:6:18:0,18,191	./.:.:.:.:.	0/0:27,0:27:81:0,81,818	0/0:7,0:7:21:0,21,223	0/0:7,0:7:21:0,21,220	0/0:34,0:34:96:0,96,992	0/0:1,0:1:3:0,3,34	0/0:18,0:18:54:0,54,539	0/0:4,0:4:12:0,12,128	0/0:26,0:26:69:0,69,759	0/0:13,0:13:39:0,39,400	0/0:13,0:13:39:0,39,400	0/0:5,0:5:15:0,15,162	0/0:2,0:2:6:0,6,66	0/0:20,0:20:60:0,60,615	0/0:18,0:18:48:0,48,526	1/1:0,20:20:51:556,51,0	1/1:1,26:27:75:794,75,0	0/0:28,0:28:84:0,84,826	0/0:11,0:11:27:0,27,307	0/0:5,0:5:15:0,15,152	0/0:2,0:2:6:0,6,63	0/0:9,0:9:24:0,24,260	0/0:4,0:4:12:0,12,130	0/0:4,0:4:12:0,12,120	0/0:5,0:5:15:0,15,162	0/0:4,0:4:12:0,12,120	1/1:0,5:5:15:150,15,0	0/0:7,0:7:21:0,21,222	0/0:4,0:4:12:0,12,121	0/0:8,0:8:24:0,24,248	0/0:2,0:2:6:0,6,65	0/0:4,0:4:12:0,12,122	0/0:3,0:3:9:0,9,97	0/0:2,0:2:6:0,6,57	0/0:4,0:4:12:0,12,126	0/0:4,0:4:12:0,12,127	0/0:6,0:6:18:0,18,187	0/0:3,0:3:9:0,9,91	0/0:8,0:8:18:0,18,214	0/0:5,0:5:15:0,15,153	0/0:3,0:3:9:0,9,97	0/0:3,0:3:9:0,9,97	0/0:3,0:3:9:0,9,95	0/0:5,0:5:15:0,15,152	0/0:3,0:3:9:0,9,91	1/1:0,2:2:6:61,6,0	1/1:0,2:2:6:64,6,0	1/1:0,5:5:15:155,15,0	0/0:3,0:3:9:0,9,92	0/0:2,0:2:6:0,6,63	1/1:0,2:2:6:65,6,0	0/0:1,0:1:3:0,3,32	0/0:3,0:3:9:0,9,100	0/0:3,0:3:9:0,9,95	0/0:5,0:5:15:0,15,157	0/0:5,0:5:15:0,15,151	0/0:1,0:1:3:0,3,34	0/0:3,0:3:6:0,6,61	0/0:3,0:3:9:0,9,94	0/0:8,0:8:24:0,24,244	0/0:2,0:2:3:0,3,32	0/0:7,0:7:21:0,21,222	0/0:1,0:1:3:0,3,32	0/0:6,0:6:18:0,18,187	0/0:6,0:6:18:0,18,187	0/0:4,0:4:12:0,12,126	0/0:2,0:2:6:0,6,62	0/0:4,0:4:12:0,12,122	0/0:9,0:9:27:0,27,281	0/0:2,0:2:6:0,6,63	./.:.:.:.:.	0/0:4,0:4:12:0,12,128	0/0:8,0:8:24:0,24,260	./.:.:.:.:.	./.:.:.:.:.	0/0:1,0:1:3:0,3,29	0/0:4,0:4:12:0,12,125	0/0:7,0:7:21:0,21,223	0/0:9,0:9:27:0,27,278	0/0:6,0:6:18:0,18,180	0/0:5,0:5:15:0,15,160	0/0:10,0:10:30:0,30,308	0/0:6,0:6:18:0,18,184	0/0:5,0:5:15:0,15,162	0/0:4,0:4:12:0,12,126	0/0:4,0:4:12:0,12,123	0/0:4,0:4:12:0,12,115	0/0:5,0:5:15:0,15,157	0/0:3,0:3:9:0,9,92	0/0:9,0:9:27:0,27,284	1/1:0,2:2:6:64,6,0	0/0:9,0:9:24:0,24,258	0/0:7,0:7:21:0,21,203	1/1:0,12:12:36:371,36,0	0/0:3,0:3:9:0,9,93	0/0:7,0:7:21:0,21,215	0/0:8,0:8:21:0,21,213	0/0:5,0:5:15:0,15,154	1/1:0,5:5:15:154,15,0	1/1:0,5:5:15:159,15,0	0/0:5,0:5:12:0,12,131	./.:.:.:.:.	0/0:2,0:2:3:0,3,45	0/0:4,0:4:6:0,6,75	0/0:10,0:10:15:0,15,223	0/0:2,0:2:6:0,6,64	0/0:6,0:6:9:0,9,134	0/0:4,0:4:6:0,6,89	0/0:9,0:9:27:0,27,292
chr0	184633625	.	C	T	1018.52	.	AC=14;AF=0.052;AN=268;BaseQRankSum=-3.356;DP=1211;Dels=0.00;FS=0.583;HaplotypeScore=0.0462;InbreedingCoeff=0.4759;MLEAC=10;MLEAF=0.037;MQ=57.98;MQ0=0;MQRankSum=-0.268;QD=24.84;ReadPosRankSum=1.313	GT:AD:DP:GQ:PL	0/0:86,0:86:99:0,259,2692	1/1:0,17:17:51:520,51,0	0/0:21,0:21:63:0,63,671	0/0:58,0:58:99:0,171,1790	0/0:12,0:12:36:0,36,382	0/0:17,0:17:48:0,48,515	0/0:25,0:25:75:0,75,783	0/0:7,0:7:21:0,21,228	0/0:3,0:3:9:0,9,96	0/0:28,0:28:84:0,84,895	0/0:4,0:4:12:0,12,124	0/0:19,0:19:54:0,54,584	0/0:22,0:22:60:0,60,663	0/0:1,0:1:3:0,3,32	0/0:19,0:19:51:0,51,565	0/0:21,0:21:60:0,60,632	0/0:24,0:24:69:0,69,733	0/0:4,0:4:12:0,12,132	0/0:11,0:11:30:0,30,320	0/0:18,0:18:45:0,45,496	0/0:6,0:6:18:0,18,189	0/0:21,0:21:63:0,63,647	0/0:23,0:23:69:0,69,739	0/0:26,0:26:75:0,75,789	0/0:4,0:4:12:0,12,128	0/0:23,0:23:66:0,66,711	0/0:14,0:14:42:0,42,441	0/0:6,0:6:18:0,18,185	0/0:5,0:5:15:0,15,148	0/0:25,0:25:75:0,75,774	0/0:9,0:9:27:0,27,295	0/0:9,0:9:27:0,27,261	0/0:30,0:30:90:0,90,962	0/0:2,0:2:6:0,6,67	0/0:14,0:14:42:0,42,445	0/0:4,0:4:12:0,12,133	0/0:18,0:18:45:0,45,513	0/0:13,0:13:39:0,39,416	0/0:12,0:12:36:0,36,380	0/0:3,0:3:9:0,9,97	0/0:3,0:3:9:0,9,96	0/0:26,0:26:78:0,78,823	0/0:15,0:15:45:0,45,485	0/0:21,0:21:60:0,60,630	0/0:22,0:22:63:0,63,682	0/0:23,0:23:66:0,66,705	0/0:13,0:13:33:0,33,366	0/0:3,0:3:9:0,9,93	0/0:2,0:2:6:0,6,64	0/0:10,0:10:30:0,30,320	./.:.:.:.:.	0/0:3,0:3:9:0,9,98	0/0:4,0:4:12:0,12,128	0/0:3,0:3:9:0,9,95	0/0:2,0:2:6:0,6,63	0/0:8,0:8:24:0,24,242	0/0:3,0:3:9:0,9,97	0/0:5,0:5:15:0,15,164	0/0:3,0:3:9:0,9,99	0/0:4,0:4:12:0,12,124	0/0:1,0:1:3:0,3,31	./.:.:.:.:.	0/0:2,0:2:6:0,6,63	0/0:2,0:2:6:0,6,61	0/0:3,0:3:9:0,9,97	0/0:7,0:7:21:0,21,222	0/0:3,0:3:9:0,9,101	0/0:7,0:7:18:0,18,204	0/0:4,0:4:12:0,12,117	0/0:4,0:4:12:0,12,127	0/0:2,0:2:6:0,6,63	0/0:7,0:7:21:0,21,220	0/0:2,0:2:6:0,6,60	0/0:6,0:6:18:0,18,191	0/0:2,0:2:6:0,6,68	0/0:7,0:7:21:0,21,225	1/1:0,1:1:3:32,3,0	1/1:0,1:1:3:33,3,0	0/0:3,0:3:9:0,9,93	0/0:3,0:3:6:0,6,74	0/0:2,0:2:6:0,6,63	0/0:4,0:4:12:0,12,128	0/0:3,0:3:9:0,9,98	0/0:2,0:2:6:0,6,59	0/0:1,0:1:3:0,3,32	0/0:3,0:3:9:0,9,92	0/0:7,0:7:21:0,21,212	0/0:13,0:13:39:0,39,409	0/0:2,0:2:3:0,3,45	0/0:4,0:4:12:0,12,126	0/0:2,0:2:6:0,6,59	0/0:5,0:5:15:0,15,152	0/0:7,0:7:21:0,21,217	0/0:2,0:2:6:0,6,63	0/0:1,0:1:3:0,3,32	0/0:8,0:8:24:0,24,243	0/0:15,0:15:45:0,45,460	0/0:3,0:3:9:0,9,95	0/0:1,0:1:3:0,3,32	0/0:1,0:1:3:0,3,32	0/0:14,0:14:42:0,42,459	0/0:1,0:1:3:0,3,32	0/0:2,0:2:6:0,6,64	0/0:2,0:2:6:0,6,66	0/0:5,0:5:15:0,15,164	0/0:6,0:6:18:0,18,190	0/0:4,0:4:12:0,12,126	0/0:9,0:9:27:0,27,286	0/0:6,0:6:18:0,18,192	0/0:12,0:12:33:0,33,355	0/0:6,0:6:18:0,18,189	0/0:6,0:6:18:0,18,198	0/0:4,0:4:12:0,12,128	0/0:6,0:6:18:0,18,183	0/0:3,0:3:9:0,9,97	0/0:3,0:3:9:0,9,95	0/0:3,0:3:9:0,9,95	0/0:11,0:11:30:0,30,331	0/0:3,0:3:9:0,9,96	1/1:0,6:6:15:173,15,0	0/0:7,0:7:21:0,21,228	0/0:11,0:11:30:0,30,330	1/1:0,5:5:12:135,12,0	0/0:6,0:6:15:0,15,162	1/1:0,7:7:21:221,21,0	0/0:4,0:4:12:0,12,123	0/0:5,0:5:15:0,15,156	0/0:4,0:4:9:0,9,103	1/1:0,4:4:9:105,9,0	0/0:2,0:2:3:0,3,45	./.:.:.:.:.	0/0:3,0:3:6:0,6,77	0/0:8,0:8:12:0,12,179	0/0:1,0:1:3:0,3,32	0/0:6,0:6:9:0,9,134	0/0:2,0:2:3:0,3,45	0/0:14,0:14:42:0,42,477
chr0	184643909	.	T	A	252.46	.	AC=16;AF=0.087;AN=184;BaseQRankSum=1.810;DP=630;Dels=0.00;FS=8.761;HaplotypeScore=0.1820;InbreedingCoeff=0.1494;MLEAC=14;MLEAF=0.076;MQ=33.49;MQ0=21;MQRankSum=1.211;QD=5.61;ReadPosRankSum=-0.914	GT:AD:DP:GQ:PL	0/0:52,0:52:99:0,105,1121	1/1:0,7:7:3:31,3,0	0/0:12,1:13:1:0,1,221	0/0:35,0:35:69:0,69,728	0/0:16,0:16:36:0,36,363	./.:.:.:.:.	0/0:4,6:10:12:0,12,119	0/0:2,0:2:6:0,6,60	0/0:2,0:2:6:0,6,64	0/0:18,0:18:33:0,33,338	0/0:2,0:2:3:0,3,35	0/0:9,0:9:18:0,18,180	0/0:8,3:11:24:0,24,240	./.:.:.:.:.	0/0:11,0:11:24:0,24,245	0/0:13,0:13:24:0,24,257	0/0:12,0:12:15:0,15,148	0/0:1,0:1:3:0,3,27	./.:.:.:.:.	./.:.:.:.:.	./.:.:.:.:.	./.:.:.:.:.	./.:.:.:.:.	0/0:11,0:11:30:0,30,310	./.:.:.:.:.	0/0:11,0:11:21:0,21,219	0/0:13,0:13:33:0,33,333	./.:.:.:.:.	./.:.:.:.:.	0/0:8,0:8:21:0,21,199	0/0:1,0:1:3:0,3,32	0/1:4,1:5:26:26,0,49	1/1:0,3:3:6:63,6,0	0/0:2,0:2:3:0,3,32	0/0:11,0:11:18:0,18,183	0/0:3,0:3:3:0,3,33	./.:.:.:.:.	0/0:9,0:9:12:0,12,118	0/0:14,1:15:9:0,9,332	0/0:3,0:3:6:0,6,62	0/0:2,0:2:3:0,3,28	0/0:9,0:9:12:0,12,121	0/0:16,1:17:11:0,11,367	0/0:15,0:15:30:0,30,312	./.:.:.:.:.	0/1:4,3:7:16:16,0,106	0/0:5,5:10:15:0,15,152	0/0:2,0:2:3:0,3,32	./.:.:.:.:.	0/0:6,0:6:12:0,12,126	./.:.:.:.:.	0/0:4,0:4:9:0,9,93	0/0:4,0:4:12:0,12,124	./.:.:.:.:.	./.:.:.:.:.	0/0:1,0:1:3:0,3,28	0/0:4,0:4:3:0,3,31	0/0:3,0:3:3:0,3,31	0/0:5,0:5:15:0,15,155	0/0:6,0:6:3:0,3,30	0/0:6,0:6:15:0,15,152	0/0:2,0:2:6:0,6,61	0/0:5,0:5:15:0,15,150	0/0:4,0:4:12:0,12,120	0/0:2,0:2:6:0,6,63	0/0:5,0:5:9:0,9,89	./.:.:.:.:.	0/0:5,1:6:12:0,12,132	0/0:4,0:4:9:0,9,80	./.:.:.:.:.	./.:.:.:.:.	0/0:3,0:3:6:0,6,63	./.:.:.:.:.	0/0:4,0:4:9:0,9,92	./.:.:.:.:.	0/0:4,0:4:6:0,6,61	./.:.:.:.:.	./.:.:.:.:.	./.:.:.:.:.	1/1:0,2:2:6:47,6,0	./.:.:.:.:.	0/0:2,0:2:6:0,6,59	0/0:1,0:1:3:0,3,31	./.:.:.:.:.	./.:.:.:.:.	0/0:6,0:6:6:0,6,63	0/0:4,0:4:12:0,12,124	./.:.:.:.:.	0/0:2,0:2:6:0,6,61	./.:.:.:.:.	0/0:1,0:1:3:0,3,31	./.:.:.:.:.	0/0:2,0:2:6:0,6,63	0/0:1,0:1:3:0,3,32	0/1:2,3:5:21:69,0,21	0/1:2,1:3:23:23,0,46	./.:.:.:.:.	1/1:0,1:1:3:32,3,0	0/0:2,0:2:3:0,3,31	./.:.:.:.:.	0/0:4,0:4:9:0,9,94	0/0:1,1:2:3:0,3,30	0/0:3,0:3:9:0,9,94	./.:.:.:.:.	./.:.:.:.:.	./.:.:.:.:.	./.:.:.:.:.	0/0:5,0:5:15:0,15,152	0/0:5,0:5:9:0,9,92	0/0:1,0:1:3:0,3,30	0/0:4,0:4:6:0,6,64	0/0:5,0:5:9:0,9,95	./.:.:.:.:.	0/0:6,0:6:12:0,12,123	0/1:4,1:5:23:23,0,51	0/0:1,0:1:3:0,3,31	0/0:3,1:4:9:0,9,92	./.:.:.:.:.	0/0:3,0:3:6:0,6,60	./.:.:.:.:.	0/0:1,0:1:3:0,3,30	./.:.:.:.:.	./.:.:.:.:.	0/1:4,1:5:24:25,0,24	./.:.:.:.:.	1/1:0,2:2:6:67,6,0	0/0:3,0:3:6:0,6,61	./.:.:.:.:.	./.:.:.:.:.	0/0:7,0:7:12:0,12,165	./.:.:.:.:.	0/0:3,0:3:6:0,6,59	0/0:2,0:2:3:0,3,45	0/0:9,0:9:12:0,12,166	0/0:7,0:7:9:0,9,120	0/0:2,0:2:6:0,6,62	0/0:29,0:29:75:0,75,851
chr0	184643912	.	A	C	692.61	.	AC=31;AF=0.163;AN=190;BaseQRankSum=-2.045;DP=637;Dels=0.00;FS=7.200;HaplotypeScore=0.1762;InbreedingCoeff=0.1058;MLEAC=29;MLEAF=0.153;MQ=34.25;MQ0=20;MQRankSum=1.718;QD=4.59;ReadPosRankSum=-1.631	GT:AD:DP:GQ:PL	0/1:40,9:49:99:196,0,743	1/1:0,7:7:6:59,6,0	0/0:12,1:13:1:0,1,231	0/0:35,0:35:69:0,69,735	0/0:15,0:15:36:0,36,363	./.:.:.:.:.	0/0:4,8:12:12:0,12,123	0/0:2,0:2:6:0,6,60	0/0:3,0:3:9:0,9,97	0/0:17,0:17:36:0,36,378	1/1:1,1:2:3:35,3,0	0/0:6,1:7:18:0,18,182	0/0:9,3:12:27:0,27,289	./.:.:.:.:.	0/0:11,0:11:24:0,24,247	0/0:9,2:11:24:0,24,255	0/0:12,0:12:15:0,15,156	0/0:1,0:1:3:0,3,27	1/1:0,1:1:3:28,3,0	./.:.:.:.:.	./.:.:.:.:.	./.:.:.:.:.	./.:.:.:.:.	0/0:9,2:11:27:0,27,290	./.:.:.:.:.	0/0:13,0:13:27:0,27,285	0/0:11,1:12:33:0,33,338	./.:.:.:.:.	./.:.:.:.:.	0/0:8,0:8:21:0,21,206	0/0:1,0:1:3:0,3,33	0/1:4,2:6:49:54,0,49	1/1:0,3:3:6:64,6,0	0/0:3,0:3:6:0,6,62	0/0:9,0:9:15:0,15,157	0/0:3,0:3:3:0,3,34	./.:.:.:.:.	0/1:8,1:9:17:17,0,81	0/0:12,3:15:7:0,7,319	0/1:2,1:3:24:24,0,28	0/0:2,0:2:3:0,3,28	0/0:9,0:9:12:0,12,123	0/0:16,1:17:9:0,9,352	0/1:10,2:12:37:37,0,193	./.:.:.:.:.	0/1:4,4:8:15:15,0,110	0/0:10,0:10:15:0,15,160	0/0:2,0:2:3:0,3,31	./.:.:.:.:.	0/0:6,0:6:12:0,12,125	./.:.:.:.:.	0/0:4,0:4:9:0,9,97	0/0:4,0:4:12:0,12,125	./.:.:.:.:.	0/0:2,0:2:3:0,3,28	0/0:1,0:1:3:0,3,28	0/0:3,0:3:3:0,3,31	0/0:3,0:3:3:0,3,31	0/0:5,0:5:15:0,15,156	0/0:4,0:4:3:0,3,30	0/0:6,0:6:15:0,15,162	0/0:2,0:2:6:0,6,65	0/0:5,2:7:15:0,15,162	0/0:5,0:5:15:0,15,153	0/0:2,0:2:6:0,6,63	0/0:4,0:4:6:0,6,63	./.:.:.:.:.	0/0:6,1:7:15:0,15,159	0/0:4,0:4:9:0,9,97	./.:.:.:.:.	./.:.:.:.:.	0/0:3,0:3:6:0,6,62	./.:.:.:.:.	0/0:4,0:4:9:0,9,98	./.:.:.:.:.	0/0:4,0:4:6:0,6,63	./.:.:.:.:.	./.:.:.:.:.	./.:.:.:.:.	1/1:0,2:2:6:47,6,0	./.:.:.:.:.	0/0:2,0:2:6:0,6,62	1/1:0,1:1:3:34,3,0	./.:.:.:.:.	./.:.:.:.:.	0/0:6,0:6:6:0,6,66	0/0:4,0:4:12:0,12,127	./.:.:.:.:.	0/0:3,0:3:9:0,9,92	0/0:2,0:2:3:0,3,31	0/0:1,0:1:3:0,3,32	./.:.:.:.:.	0/0:2,0:2:6:0,6,63	0/0:1,0:1:3:0,3,32	0/1:2,3:5:23:67,0,23	0/1:2,1:3:24:24,0,46	./.:.:.:.:.	1/1:0,2:2:3:32,3,0	0/0:2,0:2:3:0,3,32	./.:.:.:.:.	0/0:4,0:4:9:0,9,97	0/0:1,1:2:3:0,3,31	0/0:3,0:3:9:0,9,93	./.:.:.:.:.	./.:.:.:.:.	./.:.:.:.:.	./.:.:.:.:.	0/1:4,1:5:16:16,0,108	0/1:5,1:6:15:15,0,81	0/0:2,0:2:6:0,6,57	0/0:4,0:4:6:0,6,65	0/1:5,1:6:17:17,0,84	./.:.:.:.:.	0/0:6,0:6:12:0,12,125	0/1:5,2:7:33:33,0,84	0/0:1,0:1:3:0,3,32	0/1:3,1:4:22:22,0,53	./.:.:.:.:.	0/0:2,0:2:6:0,6,60	./.:.:.:.:.	0/0:1,0:1:3:0,3,31	./.:.:.:.:.	./.:.:.:.:.	0/1:4,1:5:24:24,0,26	./.:.:.:.:.	1/1:0,2:2:6:65,6,0	0/0:3,0:3:6:0,6,62	./.:.:.:.:.	./.:.:.:.:.	0/0:7,0:7:12:0,12,167	./.:.:.:.:.	0/0:3,0:3:6:0,6,75	0/1:2,1:3:20:20,0,39	0/0:9,0:9:12:0,12,166	0/0:7,0:7:9:0,9,121	0/0:2,0:2:6:0,6,63	0/0:30,0:30:78:0,78,884
chr0	184650260	.	C	T	14515	.	AC=205;AF=0.891;AN=230;BaseQRankSum=0.357;DP=605;Dels=0.00;FS=220.081;HaplotypeScore=0.0881;InbreedingCoeff=0.2685;MLEAC=208;MLEAF=0.904;MQ=39.20;MQ0=7;MQRankSum=1.031;QD=26.20;ReadPosRankSum=-1.369	GT:AD:DP:GQ:PL	1/1:0,30:30:84:857,84,0	1/1:0,7:7:21:214,21,0	1/1:0,8:9:24:229,24,0	1/1:0,16:16:48:489,48,0	./.:.:.:.:.	1/1:0,11:11:33:347,33,0	1/1:0,14:15:42:415,42,0	./.:.:.:.:.	1/1:0,3:3:9:92,9,0	1/1:0,6:7:18:178,18,0	1/1:0,2:2:6:63,6,0	0/1:28,14:42:99:294,0,680	1/1:0,5:5:15:154,15,0	1/1:0,1:1:3:32,3,0	1/1:0,6:6:18:172,18,0	1/1:0,5:5:15:148,15,0	1/1:0,7:7:18:195,18,0	0/1:2,2:4:39:39,0,45	1/1:0,4:4:12:122,12,0	1/1:0,7:7:18:166,18,0	1/1:0,6:6:18:172,18,0	1/1:0,8:8:24:245,24,0	1/1:0,11:11:33:332,33,0	1/1:1,15:16:45:430,45,0	1/1:0,3:3:9:94,9,0	1/1:0,10:10:30:316,30,0	1/1:0,9:10:27:267,27,0	1/1:0,1:1:3:31,3,0	./.:.:.:.:.	1/1:0,13:13:39:398,39,0	./.:.:.:.:.	0/0:1,0:1:3:0,3,28	1/1:0,15:15:45:459,45,0	./.:.:.:.:.	1/1:0,4:4:12:118,12,0	1/1:0,1:1:3:31,3,0	1/1:0,9:9:27:275,27,0	1/1:0,3:3:9:97,9,0	1/1:0,8:8:24:237,24,0	./.:.:.:.:.	1/1:0,3:3:9:95,9,0	1/1:0,6:6:15:153,15,0	1/1:0,5:5:15:148,15,0	1/1:0,19:19:57:563,57,0	1/1:0,13:14:39:410,39,0	1/1:0,12:12:36:367,36,0	1/1:0,5:5:15:153,15,0	1/1:0,3:3:6:65,6,0	1/1:0,1:1:3:31,3,0	1/1:0,4:4:12:122,12,0	1/1:0,1:1:3:32,3,0	1/1:0,2:2:6:63,6,0	1/1:0,2:2:6:61,6,0	./.:.:.:.:.	1/1:0,5:5:15:138,15,0	1/1:0,3:3:9:89,9,0	0/1:6,5:11:99:126,0,99	1/1:0,6:6:18:172,18,0	1/1:0,3:3:9:92,9,0	0/1:3,5:8:43:137,0,43	./.:.:.:.:.	./.:.:.:.:.	1/1:0,4:4:12:122,12,0	1/1:0,3:3:9:80,9,0	1/1:0,7:7:21:195,21,0	1/1:0,5:5:15:158,15,0	1/1:0,4:4:12:126,12,0	1/1:0,3:3:9:92,9,0	1/1:0,1:1:3:32,3,0	1/1:0,2:2:6:59,6,0	0/0:2,0:2:6:0,6,63	1/1:0,1:1:3:32,3,0	1/1:0,1:1:3:32,3,0	1/1:0,4:4:12:118,12,0	1/1:0,1:1:3:32,3,0	0/1:1,1:2:22:22,0,26	0/1:5,2:7:42:42,0,131	./.:.:.:.:.	1/1:0,1:1:3:31,3,0	./.:.:.:.:.	./.:.:.:.:.	1/1:0,1:1:3:32,3,0	./.:.:.:.:.	1/1:0,1:1:3:32,3,0	1/1:0,2:2:6:63,6,0	1/1:0,3:3:9:95,9,0	1/1:1,1:2:3:32,3,0	./.:.:.:.:.	1/1:0,4:4:12:126,12,0	1/1:0,2:2:6:65,6,0	1/1:0,1:1:3:34,3,0	1/1:0,5:5:15:158,15,0	1/1:0,2:2:6:61,6,0	./.:.:.:.:.	1/1:0,2:2:3:33,3,0	./.:.:.:.:.	./.:.:.:.:.	1/1:0,1:1:3:31,3,0	1/1:0,1:1:3:32,3,0	1/1:0,1:1:3:31,3,0	1/1:0,6:6:18:187,18,0	1/1:0,1:1:3:29,3,0	1/1:0,1:1:3:30,3,0	1/1:0,1:1:3:32,3,0	1/1:0,1:1:3:31,3,0	./.:.:.:.:.	./.:.:.:.:.	1/1:0,6:6:18:184,18,0	1/1:0,1:1:3:33,3,0	1/1:0,5:5:15:153,15,0	./.:.:.:.:.	1/1:0,1:1:3:33,3,0	1/1:0,1:1:3:32,3,0	1/1:0,2:2:6:61,6,0	1/1:0,2:2:6:61,6,0	1/1:0,2:2:6:63,6,0	./.:.:.:.:.	1/1:0,2:2:6:63,6,0	1/1:0,2:2:6:65,6,0	1/1:0,1:1:3:32,3,0	1/1:0,4:4:12:122,12,0	1/1:0,8:8:24:229,24,0	1/1:0,2:2:6:63,6,0	1/1:0,1:1:3:30,3,0	1/1:0,7:7:21:214,21,0	1/1:0,3:3:9:97,9,0	./.:.:.:.:.	1/1:0,2:2:6:63,6,0	1/1:0,3:3:9:86,9,0	0/0:4,0:4:12:0,12,120	0/1:1,2:3:22:55,0,22	0/0:4,0:4:3:0,3,31	0/0:2,1:3:3:0,3,45	0/0:4,0:4:12:0,12,122	0/0:5,2:7:9:0,9,120	0/0:2,1:3:3:0,3,45	0/0:23,0:23:63:0,63,630
chr0	184659733	.	G	A	3479.78	.	AC=44;AF=0.185;AN=238;BaseQRankSum=-0.095;DP=699;Dels=0.00;FS=9.148;HaplotypeScore=0.0294;InbreedingCoeff=0.6254;MLEAC=38;MLEAF=0.160;MQ=59.05;MQ0=0;MQRankSum=-0.759;QD=26.77;ReadPosRankSum=-2.378	GT:AD:DP:GQ:PL	1/1:0,44:44:99:1362,129,0	0/0:14,0:14:42:0,42,445	0/0:13,0:13:39:0,39,399	0/0:38,0:38:99:0,114,1181	1/1:0,9:9:27:275,27,0	0/0:11,0:11:33:0,33,339	0/0:14,0:14:36:0,36,402	1/1:0,1:1:3:34,3,0	0/0:5,0:5:12:0,12,128	0/0:9,0:9:27:0,27,291	./.:.:.:.:.	0/0:17,0:17:51:0,51,531	0/0:11,0:11:33:0,33,347	./.:.:.:.:.	0/0:10,0:10:30:0,30,316	1/1:0,5:5:15:157,15,0	0/0:15,0:15:45:0,45,466	./.:.:.:.:.	0/0:2,0:2:6:0,6,64	0/0:4,0:4:12:0,12,121	0/0:1,0:1:3:0,3,35	0/0:13,0:13:39:0,39,402	0/0:8,0:8:24:0,24,246	0/0:14,0:14:39:0,39,418	0/0:3,0:3:9:0,9,96	0/0:8,0:8:24:0,24,258	1/1:0,10:10:30:311,30,0	./.:.:.:.:.	./.:.:.:.:.	1/1:0,10:10:30:308,30,0	1/1:0,1:1:3:32,3,0	1/1:0,1:1:3:29,3,0	0/0:12,0:12:33:0,33,359	./.:.:.:.:.	0/0:17,0:17:51:0,51,536	1/1:0,2:2:6:63,6,0	1/1:0,11:11:33:345,33,0	1/1:0,1:1:3:30,3,0	1/1:0,5:5:15:152,15,0	./.:.:.:.:.	0/0:2,0:2:6:0,6,67	1/1:0,6:6:15:171,15,0	0/0:12,0:12:33:0,33,360	0/0:15,0:15:42:0,42,460	0/0:12,0:12:36:0,36,379	0/0:10,0:10:30:0,30,317	0/0:8,0:8:24:0,24,249	0/0:4,0:4:6:0,6,65	0/0:2,0:2:6:0,6,66	0/0:5,0:5:15:0,15,155	./.:.:.:.:.	0/0:1,0:1:3:0,3,34	1/1:0,1:1:3:32,3,0	0/0:1,0:1:3:0,3,32	0/0:4,0:4:9:0,9,108	./.:.:.:.:.	0/0:4,0:4:12:0,12,128	0/0:6,0:6:18:0,18,190	./.:.:.:.:.	0/0:8,0:8:24:0,24,250	0/0:2,0:2:6:0,6,62	0/0:1,0:1:3:0,3,32	0/0:4,0:4:12:0,12,123	0/0:5,0:5:15:0,15,155	0/0:5,0:5:15:0,15,149	0/0:4,0:4:12:0,12,130	0/0:5,0:5:12:0,12,146	1/1:0,3:3:9:94,9,0	1/1:0,1:1:3:31,3,0	./.:.:.:.:.	0/0:5,0:5:15:0,15,155	0/0:2,0:2:6:0,6,65	0/0:3,0:3:9:0,9,96	0/0:5,0:5:15:0,15,160	0/0:7,0:7:21:0,21,215	./.:.:.:.:.	0/0:2,0:2:6:0,6,61	./.:.:.:.:.	./.:.:.:.:.	0/0:5,0:5:15:0,15,159	0/0:2,0:2:6:0,6,63	0/0:3,0:3:9:0,9,93	0/0:3,0:3:9:0,9,95	0/0:5,0:5:15:0,15,155	0/0:1,0:1:3:0,3,30	0/0:1,0:1:3:0,3,31	0/0:7,0:7:21:0,21,215	1/1:0,4:4:12:122,12,0	0/0:3,0:3:9:0,9,95	0/0:3,0:3:9:0,9,92	0/0:1,0:1:3:0,3,29	0/0:6,0:6:18:0,18,186	0/0:3,0:3:9:0,9,94	0/0:1,0:1:3:0,3,31	0/0:3,0:3:9:0,9,92	0/0:4,0:4:12:0,12,124	0/0:1,0:1:3:0,3,33	./.:.:.:.:.	./.:.:.:.:.	0/0:1,0:1:3:0,3,34	0/0:3,0:3:9:0,9,97	0/0:2,0:2:6:0,6,61	0/0:2,0:2:6:0,6,66	0/0:5,0:5:15:0,15,148	0/0:3,0:3:9:0,9,94	0/0:3,0:3:9:0,9,94	0/0:3,0:3:9:0,9,95	0/0:4,0:4:12:0,12,122	0/1:1,2:3:26:26,0,28	0/0:8,0:8:18:0,18,215	0/0:9,0:9:24:0,24,266	0/1:1,2:3:26:26,0,29	1/1:0,2:2:6:61,6,0	1/1:0,3:3:9:91,9,0	1/1:0,3:3:9:93,9,0	1/1:0,1:1:3:32,3,0	0/0:3,0:3:9:0,9,96	0/0:4,0:4:12:0,12,118	0/0:4,0:4:12:0,12,120	0/0:4,0:4:9:0,9,107	0/0:7,0:7:21:0,21,218	0/0:3,0:3:9:0,9,97	0/0:2,0:2:6:0,6,63	0/0:3,0:3:9:0,9,97	0/0:3,0:3:9:0,9,95	0/0:5,0:5:15:0,15,156	0/0:3,0:3:6:0,6,74	0/0:4,0:4:12:0,12,120	0/0:2,0:2:6:0,6,61	./.:.:.:.:.	./.:.:.:.:.	0/0:7,0:7:15:0,15,162	0/0:4,0:4:6:0,6,76	0/0:5,0:5:12:0,12,138	0/0:2,0:2:3:0,3,45	0/0:5,0:5:12:0,12,140	0/0:20,0:20:57:0,57,653
chr0	184664145	.	G	T	2408.93	.	AC=14;AF=0.055;AN=256;BaseQRankSum=5.018;DP=844;Dels=0.00;FS=5.351;HaplotypeScore=0.1751;InbreedingCoeff=0.3121;MLEAC=11;MLEAF=0.043;MQ=57.52;MQ0=18;MQRankSum=-1.074;QD=26.77;ReadPosRankSum=1.504	GT:AD:DP:GQ:PL	1/1:0,62:62:99:1999,186,0	0/0:19,0:19:57:0,57,590	0/0:13,0:14:39:0,39,397	0/0:40,0:42:99:0,120,1238	0/0:9,0:11:27:0,27,270	0/0:11,0:12:27:0,27,299	0/0:21,0:21:60:0,60,628	./.:.:.:.:.	0/0:1,0:1:3:0,3,30	0/0:15,0:15:42:0,42,445	0/0:3,0:3:9:0,9,86	0/0:14,0:16:36:0,36,405	0/0:13,0:14:39:0,39,417	0/0:1,0:1:3:0,3,30	0/0:7,0:8:21:0,21,227	0/0:9,0:10:27:0,27,267	0/0:12,0:12:36:0,36,372	1/1:0,3:3:6:64,6,0	0/0:7,0:7:21:0,21,211	0/0:9,0:11:27:0,27,277	0/0:2,0:2:6:0,6,61	0/0:14,0:15:42:0,42,428	0/0:13,0:13:39:0,39,396	0/0:17,0:18:48:0,48,502	0/0:1,0:1:3:0,3,34	0/0:15,0:16:45:0,45,462	0/0:13,0:13:36:0,36,394	0/0:3,0:3:9:0,9,96	0/0:3,0:3:9:0,9,97	0/0:12,0:12:36:0,36,379	0/0:7,0:7:21:0,21,218	0/0:5,0:5:15:0,15,141	0/0:20,0:22:60:0,60,599	0/0:2,0:2:6:0,6,62	0/0:9,0:12:21:0,21,231	0/0:1,0:1:3:0,3,32	0/0:13,0:13:36:0,36,382	0/0:16,0:17:48:0,48,497	0/0:7,0:9:21:0,21,224	0/1:1,2:3:23:53,0,23	0/0:1,0:1:3:0,3,31	0/0:11,0:12:33:0,33,338	0/0:17,0:18:48:0,48,504	0/0:12,0:12:36:0,36,369	0/0:8,0:8:24:0,24,239	0/0:12,0:14:33:0,33,364	0/0:9,0:9:24:0,24,249	0/0:5,0:5:15:0,15,155	0/0:1,0:1:3:0,3,32	0/0:5,0:5:15:0,15,156	0/0:2,0:2:6:0,6,60	./.:.:.:.:.	0/0:7,0:7:21:0,21,212	0/0:1,0:1:3:0,3,30	0/0:1,0:1:3:0,3,31	0/0:1,0:1:3:0,3,30	0/0:3,0:3:9:0,9,92	0/0:2,0:2:6:0,6,61	./.:.:.:.:.	0/0:1,0:1:3:0,3,31	0/0:3,0:3:9:0,9,90	0/0:5,0:5:15:0,15,151	0/0:6,0:6:18:0,18,191	0/0:5,0:5:15:0,15,150	0/0:9,0:9:27:0,27,282	0/0:5,0:5:15:0,15,153	0/0:1,0:2:3:0,3,31	0/0:9,0:9:27:0,27,276	./.:.:.:.:.	0/0:1,0:1:3:0,3,30	./.:.:.:.:.	0/0:1,0:1:3:0,3,31	0/0:2,0:2:6:0,6,63	0/0:2,0:2:6:0,6,62	0/0:8,0:8:18:0,18,206	0/0:4,0:4:12:0,12,124	0/0:2,0:3:6:0,6,62	0/0:2,0:3:6:0,6,57	0/0:2,0:2:6:0,6,61	0/0:4,0:4:12:0,12,118	0/0:2,0:2:6:0,6,67	0/0:1,0:1:3:0,3,32	0/0:3,0:3:9:0,9,89	0/0:5,0:5:15:0,15,156	0/0:3,0:3:9:0,9,87	0/0:6,0:6:18:0,18,187	0/0:3,0:3:9:0,9,95	0/0:1,0:1:3:0,3,22	0/0:2,0:2:6:0,6,65	0/0:5,0:5:15:0,15,156	0/0:1,0:1:3:0,3,32	0/0:3,0:4:9:0,9,92	./.:.:.:.:.	0/0:1,0:1:3:0,3,32	0/0:2,0:2:6:0,6,64	0/0:4,0:4:12:0,12,124	0/0:2,0:2:6:0,6,60	0/0:1,0:1:3:0,3,32	0/0:1,0:1:3:0,3,32	0/0:3,0:4:9:0,9,97	0/0:6,0:6:18:0,18,166	0/0:4,0:4:9:0,9,109	0/0:1,0:1:3:0,3,30	./.:.:.:.:.	0/0:3,0:3:9:0,9,90	0/0:4,0:4:12:0,12,118	0/0:2,0:2:6:0,6,59	0/0:9,0:10:24:0,24,258	1/1:0,2:2:6:65,6,0	1/1:0,5:5:15:157,15,0	0/0:2,0:2:6:0,6,58	1/1:0,2:2:6:65,6,0	0/1:5,4:9:73:73,0,117	0/0:4,0:4:12:0,12,125	0/0:6,0:6:15:0,15,170	1/1:0,4:4:12:127,12,0	0/0:2,0:2:6:0,6,65	0/0:3,0:3:9:0,9,96	0/0:4,0:4:12:0,12,120	0/0:3,0:3:9:0,9,94	0/0:4,0:4:12:0,12,122	0/0:2,0:2:6:0,6,60	0/0:6,0:6:18:0,18,177	./.:.:.:.:.	0/0:6,0:6:18:0,18,184	0/0:1,0:1:3:0,3,29	0/0:4,0:6:12:0,12,124	0/0:2,0:2:6:0,6,58	0/0:5,0:5:15:0,15,160	0/0:6,0:6:9:0,9,134	0/0:4,0:4:6:0,6,89	0/0:2,0:2:3:0,3,45	0/0:6,0:7:12:0,12,150	0/0:4,0:4:6:0,6,89	./.:.:.:.:.	0/0:3,0:3:6:0,6,69	0/0:10,0:10:30:0,30,335
chr0	184687492	.	T	C	1976.88	.	AC=33;AF=0.129;AN=256;BaseQRankSum=-0.030;DP=754;Dels=0.00;FS=13.793;HaplotypeScore=0.2135;InbreedingCoeff=0.5412;MLEAC=28;MLEAF=0.109;MQ=59.65;MQ0=0;MQRankSum=-0.399;QD=23.26;ReadPosRankSum=0.177	GT:AD:DP:GQ:PL	0/0:49,0:49:99:0,147,1602	0/0:19,0:19:57:0,57,598	0/0:7,0:7:21:0,21,222	0/0:31,0:31:93:0,93,947	1/1:0,7:7:21:210,21,0	0/0:19,0:19:51:0,51,543	0/0:12,1:13:36:0,36,375	0/0:3,0:3:9:0,9,97	0/0:10,0:10:30:0,30,319	0/0:10,0:10:30:0,30,302	0/0:1,0:1:3:0,3,32	0/0:10,0:10:30:0,30,311	1/1:0,12:12:36:371,36,0	0/0:3,0:3:9:0,9,99	1/1:0,14:14:42:421,42,0	0/0:15,0:15:39:0,39,433	0/0:12,0:12:33:0,33,358	0/0:6,0:6:18:0,18,191	0/0:4,0:4:12:0,12,120	0/0:11,0:11:27:0,27,303	0/0:7,0:7:21:0,21,218	0/0:11,0:11:24:0,24,289	0/0:8,0:8:24:0,24,255	0/0:14,0:14:42:0,42,434	0/0:3,0:3:9:0,9,94	0/0:14,0:14:42:0,42,434	0/0:8,0:8:21:0,21,231	1/1:0,6:6:18:197,18,0	0/1:3,1:4:20:20,0,91	0/0:17,0:17:48:0,48,508	0/0:2,0:2:6:0,6,63	0/0:6,0:6:18:0,18,182	0/0:13,0:13:39:0,39,391	0/0:4,0:4:12:0,12,120	0/0:7,0:7:21:0,21,195	0/1:1,5:6:15:144,0,15	0/0:8,0:8:24:0,24,250	0/0:6,0:6:18:0,18,181	0/0:12,0:12:36:0,36,367	0/1:4,1:5:18:18,0,114	0/0:3,0:3:9:0,9,95	0/0:6,0:6:18:0,18,187	0/0:11,0:11:33:0,33,337	0/0:15,0:15:42:0,42,432	0/0:5,0:5:15:0,15,154	0/0:10,0:10:30:0,30,287	0/0:7,0:7:21:0,21,221	0/0:9,0:9:27:0,27,293	./.:.:.:.:.	0/0:6,0:6:15:0,15,173	0/0:1,0:1:3:0,3,30	0/0:4,0:4:12:0,12,129	0/0:5,0:5:15:0,15,161	0/0:2,0:2:6:0,6,65	0/0:2,0:2:6:0,6,65	0/0:2,0:2:6:0,6,57	0/0:7,0:7:21:0,21,209	0/0:3,0:3:9:0,9,96	0/0:2,0:2:6:0,6,63	0/0:8,0:8:21:0,21,234	1/1:0,2:2:6:64,6,0	1/1:0,3:3:9:95,9,0	0/0:2,0:2:6:0,6,65	0/0:3,0:3:9:0,9,96	1/1:0,3:3:9:93,9,0	1/1:0,2:2:6:61,6,0	0/0:5,0:5:12:0,12,136	0/0:4,0:4:12:0,12,117	0/0:2,0:2:3:0,3,45	0/0:1,0:1:3:0,3,31	0/0:1,0:1:3:0,3,32	0/0:1,0:1:3:0,3,32	./.:.:.:.:.	0/0:1,0:1:3:0,3,33	0/0:3,0:3:9:0,9,92	0/0:1,0:1:3:0,3,28	0/0:2,0:2:6:0,6,59	0/0:2,0:2:6:0,6,63	0/0:1,0:1:3:0,3,32	0/0:4,0:4:12:0,12,132	0/0:2,0:2:6:0,6,59	0/0:2,0:2:6:0,6,63	0/0:5,0:5:15:0,15,148	0/0:3,0:3:9:0,9,95	0/0:2,0:2:6:0,6,61	0/0:2,0:2:6:0,6,63	1/1:0,5:5:15:154,15,0	0/0:5,0:5:15:0,15,154	1/1:0,1:1:3:32,3,0	1/1:0,3:3:9:92,9,0	1/1:0,2:2:6:63,6,0	0/0:6,0:6:18:0,18,191	./.:.:.:.:.	0/0:3,0:3:9:0,9,93	1/1:0,1:1:3:33,3,0	0/0:2,0:2:6:0,6,66	0/0:4,0:4:12:0,12,126	./.:.:.:.:.	0/0:2,0:2:6:0,6,63	./.:.:.:.:.	0/0:8,0:8:24:0,24,260	0/0:3,0:3:9:0,9,97	./.:.:.:.:.	0/0:3,0:3:9:0,9,94	0/0:3,0:3:9:0,9,95	./.:.:.:.:.	0/0:7,0:7:21:0,21,221	0/0:4,0:4:12:0,12,120	0/0:3,0:3:9:0,9,92	0/0:2,0:2:6:0,6,59	0/0:1,0:1:3:0,3,33	0/0:3,0:3:9:0,9,92	0/0:4,0:4:12:0,12,118	1/1:0,5:5:12:139,12,0	0/0:2,0:2:6:0,6,65	0/0:2,0:2:6:0,6,63	1/1:0,4:4:12:120,12,0	0/0:3,0:3:9:0,9,94	0/0:3,0:3:9:0,9,91	0/0:2,0:2:6:0,6,64	0/0:1,0:1:3:0,3,32	0/0:9,0:9:27:0,27,285	./.:.:.:.:.	0/0:1,0:1:3:0,3,31	0/0:4,0:4:12:0,12,130	0/0:5,0:5:15:0,15,157	0/0:4,0:4:12:0,12,126	0/0:2,0:2:6:0,6,61	0/0:3,0:3:9:0,9,89	./.:.:.:.:.	0/0:6,0:6:9:0,9,121	0/0:1,0:1:3:0,3,30	0/0:8,0:8:15:0,15,196	0/0:8,0:8:18:0,18,211	0/0:4,0:4:9:0,9,103	0/0:1,0:1:3:0,3,31	0/0:17,0:17:51:0,51,581
chr0	184687796	.	A	T	2873.15	.	AC=40;AF=0.164;AN=244;BaseQRankSum=-3.772;DP=657;Dels=0.00;FS=0.000;HaplotypeScore=0.0517;InbreedingCoeff=0.6240;MLEAC=36;MLEAF=0.148;MQ=59.72;MQ0=0;MQRankSum=0.926;QD=26.36;ReadPosRankSum=0.013	GT:AD:DP:GQ:PL	0/0:57,0:57:99:0,171,1798	0/0:7,0:7:21:0,21,226	1/1:0,16:16:48:495,48,0	0/0:26,0:26:75:0,75,798	0/0:14,0:14:42:0,42,441	1/1:0,8:8:24:248,24,0	0/0:7,0:7:18:0,18,172	0/0:1,0:1:3:0,3,32	0/0:2,0:2:6:0,6,68	0/0:7,0:7:21:0,21,217	0/0:2,0:2:6:0,6,67	0/0:11,0:11:30:0,30,329	0/0:10,0:10:24:0,24,283	0/0:2,0:2:6:0,6,62	0/0:8,0:8:24:0,24,253	0/0:9,0:9:27:0,27,276	0/0:8,0:8:24:0,24,250	0/0:2,0:2:6:0,6,65	0/0:7,0:7:12:0,12,169	1/1:0,2:2:6:61,6,0	0/0:4,0:4:12:0,12,115	1/1:0,15:15:42:435,42,0	1/1:0,14:14:42:421,42,0	0/0:8,0:8:24:0,24,239	1/1:0,4:4:12:125,12,0	0/0:18,0:18:54:0,54,551	0/0:8,0:8:24:0,24,243	0/0:3,0:3:9:0,9,95	0/0:1,0:1:3:0,3,34	0/0:15,0:15:36:0,36,416	0/0:4,0:4:12:0,12,129	0/0:1,0:1:3:0,3,32	0/0:4,0:4:12:0,12,123	0/0:2,0:2:6:0,6,65	0/0:5,0:5:15:0,15,156	0/0:3,0:3:9:0,9,99	1/1:0,11:11:27:303,27,0	0/0:15,0:15:39:0,39,430	0/0:5,0:5:15:0,15,156	0/0:3,0:3:9:0,9,97	0/0:2,0:2:6:0,6,68	0/0:8,0:8:21:0,21,235	0/0:10,0:10:30:0,30,306	0/0:14,0:14:42:0,42,426	0/0:5,0:5:15:0,15,157	0/0:12,0:12:36:0,36,372	1/1:0,6:6:18:179,18,0	0/0:4,0:4:12:0,12,126	0/0:1,0:1:3:0,3,32	0/0:4,0:4:12:0,12,127	./.:.:.:.:.	0/0:1,0:1:3:0,3,31	0/0:4,0:4:12:0,12,131	0/0:4,0:4:12:0,12,131	0/0:5,0:5:15:0,15,159	0/0:4,0:4:12:0,12,131	0/0:1,0:1:3:0,3,29	./.:.:.:.:.	0/0:1,0:1:3:0,3,33	0/0:3,0:3:9:0,9,96	./.:.:.:.:.	./.:.:.:.:.	0/0:6,0:6:18:0,18,189	0/0:5,0:5:12:0,12,138	./.:.:.:.:.	0/0:2,0:2:6:0,6,61	0/0:2,0:2:6:0,6,63	0/0:6,0:6:15:0,15,178	0/0:3,0:3:9:0,9,94	0/0:2,0:2:6:0,6,59	0/0:3,0:3:6:0,6,77	./.:.:.:.:.	./.:.:.:.:.	1/1:0,3:3:9:93,9,0	0/0:4,0:4:12:0,12,125	0/0:1,0:1:3:0,3,31	0/0:2,0:2:6:0,6,64	1/1:0,1:1:3:29,3,0	./.:.:.:.:.	0/0:3,0:3:9:0,9,94	0/0:1,0:1:3:0,3,31	0/0:2,0:2:6:0,6,65	0/0:4,0:4:12:0,12,131	1/1:0,2:2:6:60,6,0	1/1:0,2:2:6:64,6,0	1/1:0,4:4:12:123,12,0	0/0:3,0:3:9:0,9,92	0/0:5,0:5:15:0,15,150	0/0:3,0:3:9:0,9,92	0/0:3,0:3:9:0,9,96	0/0:3,0:3:9:0,9,101	0/0:3,0:3:9:0,9,97	0/0:3,0:3:9:0,9,91	0/0:3,0:3:9:0,9,97	./.:.:.:.:.	0/0:3,0:3:9:0,9,95	0/0:1,0:1:3:0,3,32	0/0:4,0:4:12:0,12,129	0/0:1,0:1:3:0,3,33	0/0:4,0:4:9:0,9,106	0/0:5,0:5:15:0,15,164	0/0:1,0:1:3:0,3,32	0/0:1,0:1:3:0,3,32	1/1:0,3:3:9:90,9,0	./.:.:.:.:.	./.:.:.:.:.	1/1:0,3:3:9:93,9,0	0/0:3,0:3:9:0,9,92	0/0:2,0:2:6:0,6,64	0/0:2,0:2:6:0,6,61	0/0:5,0:5:12:0,12,143	0/0:2,0:2:6:0,6,63	0/0:5,0:5:15:0,15,155	./.:.:.:.:.	0/0:7,0:7:18:0,18,209	0/0:2,0:2:6:0,6,64	0/0:1,0:1:3:0,3,31	0/0:2,0:2:6:0,6,61	0/0:8,0:8:24:0,24,245	1/1:0,1:1:3:30,3,0	./.:.:.:.:.	1/1:0,4:4:12:121,12,0	1/1:0,3:3:6:78,6,0	./.:.:.:.:.	1/1:0,6:6:18:184,18,0	1/1:0,1:1:3:32,3,0	0/0:4,0:4:12:0,12,128	0/0:4,0:4:12:0,12,129	0/0:2,0:2:6:0,6,57	./.:.:.:.:.	0/0:6,0:6:9:0,9,134	0/0:2,0:2:3:0,3,45	0/0:4,0:4:9:0,9,107	0/0:4,0:4:6:0,6,89	0/0:1,0:1:3:0,3,32	0/0:2,0:2:6:0,6,62	0/0:26,0:26:78:0,78,875
chr0	184688286	.	G	A	5337.79	.	AC=66;AF=0.262;AN=252;BaseQRankSum=0.343;DP=822;Dels=0.00;FS=2.453;HaplotypeScore=0.0792;InbreedingCoeff=0.6471;MLEAC=55;MLEAF=0.218;MQ=59.74;MQ0=0;MQRankSum=1.104;QD=25.18;ReadPosRankSum=-0.408	GT:AD:DP:GQ:PL	0/0:58,0:58:99:0,174,1833	0/0:13,0:13:36:0,36,389	0/0:12,0:12:36:0,36,367	1/1:0,36:36:99:1101,108,0	0/0:16,0:16:45:0,45,457	0/0:12,0:12:30:0,30,326	0/0:13,0:13:36:0,36,379	1/1:0,1:1:3:32,3,0	./.:.:.:.:.	0/0:12,0:12:36:0,36,371	0/0:2,0:2:6:0,6,60	0/0:8,0:8:24:0,24,245	0/0:13,0:13:36:0,36,373	1/1:0,2:2:6:64,6,0	0/0:16,0:16:45:0,45,468	1/1:0,8:8:24:246,24,0	1/1:0,18:18:54:551,54,0	0/0:1,0:1:3:0,3,34	0/0:6,0:6:18:0,18,183	0/0:4,0:4:12:0,12,124	0/0:6,0:6:18:0,18,182	0/0:16,0:16:42:0,42,453	0/0:25,0:25:69:0,69,730	0/0:17,0:17:48:0,48,507	0/0:3,0:3:9:0,9,97	0/0:19,0:19:54:0,54,537	0/0:8,0:8:24:0,24,248	0/0:2,0:2:6:0,6,68	1/1:0,3:3:9:99,9,0	1/1:0,25:25:72:749,72,0	1/1:0,3:3:9:95,9,0	0/1:4,1:5:18:18,0,114	1/1:0,18:18:45:494,45,0	1/1:0,1:1:3:32,3,0	0/0:13,0:13:36:0,36,385	0/1:3,1:4:20:20,0,84	0/0:23,0:23:57:0,57,621	1/1:0,12:12:36:365,36,0	1/1:0,5:5:15:155,15,0	1/1:0,2:2:6:65,6,0	1/1:0,4:4:12:128,12,0	1/1:1,6:8:18:183,18,0	0/0:18,0:18:51:0,51,532	0/0:13,0:13:33:0,33,368	0/0:11,0:11:33:0,33,325	0/0:18,0:18:51:0,51,549	0/0:8,0:8:21:0,21,234	0/0:4,0:4:12:0,12,126	0/0:1,0:1:3:0,3,32	0/0:2,0:2:3:0,3,31	0/0:3,0:3:9:0,9,92	0/0:7,0:7:18:0,18,196	0/1:1,1:2:25:25,0,25	0/0:7,0:7:21:0,21,211	./.:.:.:.:.	1/1:0,2:2:6:63,6,0	0/0:1,0:1:3:0,3,32	0/0:2,0:2:6:0,6,57	1/1:0,5:5:15:153,15,0	0/0:3,0:3:9:0,9,91	0/0:3,0:3:9:0,9,90	0/0:3,0:3:9:0,9,91	1/1:0,7:7:21:210,21,0	1/1:0,2:2:6:61,6,0	0/0:3,0:3:9:0,9,94	0/0:3,0:3:9:0,9,95	0/0:6,0:6:18:0,18,184	1/1:0,2:2:6:62,6,0	1/1:0,6:6:18:178,18,0	./.:.:.:.:.	0/0:3,0:3:9:0,9,90	0/0:4,0:4:12:0,12,127	0/0:2,0:2:6:0,6,62	0/0:3,0:3:9:0,9,91	0/0:3,0:3:9:0,9,93	0/0:2,0:2:3:0,3,45	0/0:1,0:1:3:0,3,31	0/0:1,0:1:3:0,3,28	./.:.:.:.:.	0/0:5,0:5:15:0,15,145	0/0:2,0:2:6:0,6,59	0/0:1,0:1:3:0,3,31	0/0:3,0:3:9:0,9,91	0/0:4,0:4:9:0,9,106	0/0:3,0:3:9:0,9,95	0/0:2,0:2:6:0,6,61	./.:.:.:.:.	./.:.:.:.:.	0/0:1,0:1:3:0,3,34	0/0:2,0:2:6:0,6,62	./.:.:.:.:.	1/1:0,1:1:3:32,3,0	0/0:5,0:5:15:0,15,150	./.:.:.:.:.	0/0:5,0:5:15:0,15,154	1/1:0,3:3:9:93,9,0	1/1:0,5:5:15:151,15,0	1/1:0,3:3:9:93,9,0	1/1:0,1:1:3:30,3,0	1/1:0,1:1:3:32,3,0	0/1:3,1:4:22:22,0,88	0/0:2,0:2:6:0,6,61	0/0:1,0:1:3:0,3,31	0/0:2,0:2:6:0,6,67	0/0:2,0:2:6:0,6,61	0/0:3,0:3:9:0,9,92	0/0:3,0:3:9:0,9,89	0/0:7,0:7:21:0,21,211	1/1:0,1:1:3:30,3,0	0/0:7,0:7:21:0,21,214	0/0:6,0:6:18:0,18,180	1/1:0,1:1:3:30,3,0	0/0:7,0:7:21:0,21,212	0/0:2,0:2:6:0,6,62	1/1:0,5:5:15:146,15,0	1/1:0,6:6:18:180,18,0	0/0:1,0:1:3:0,3,30	0/0:3,0:3:9:0,9,97	0/0:3,0:3:9:0,9,89	0/0:6,0:6:18:0,18,181	0/0:6,0:6:18:0,18,182	0/0:1,0:1:3:0,3,31	0/0:4,0:4:12:0,12,120	0/0:7,0:7:21:0,21,213	./.:.:.:.:.	0/0:3,0:3:9:0,9,93	0/0:2,0:2:6:0,6,59	0/0:1,0:1:3:0,3,31	./.:.:.:.:.	0/0:7,0:7:12:0,12,153	0/0:4,0:4:12:0,12,123	0/0:4,0:4:6:0,6,89	0/0:2,0:2:6:0,6,61	0/0:3,0:3:6:0,6,63	0/0:4,0:4:6:0,6,89	./.:.:.:.:.	0/0:21,0:21:63:0,63,713
chr0	184690838	.	T	A	2761.44	.	AC=36;AF=0.136;AN=264;DP=758;Dels=0.00;FS=15.681;HaplotypeScore=0.0440;InbreedingCoeff=0.5613;MLEAC=31;MLEAF=0.117;MQ=59.84;MQ0=0;QD=25.57	GT:AD:DP:GQ:PL	0/0:33,0:33:99:0,99,1051	0/0:20,0:20:57:0,57,586	0/0:20,0:20:60:0,60,604	0/0:24,0:24:66:0,66,707	1/1:0,15:15:45:447,45,0	0/0:11,0:11:30:0,30,318	0/0:4,0:4:12:0,12,118	0/0:2,0:2:6:0,6,66	0/0:1,0:1:3:0,3,33	0/0:10,0:10:30:0,30,302	0/0:1,0:1:3:0,3,31	0/0:7,0:7:21:0,21,214	1/1:0,19:19:57:574,57,0	0/0:1,0:1:3:0,3,30	1/1:0,24:24:72:721,72,0	0/0:8,0:8:24:0,24,248	0/0:4,0:4:12:0,12,126	0/0:1,0:1:3:0,3,31	0/0:2,0:2:6:0,6,60	0/0:3,0:3:6:0,6,73	./.:.:.:.:.	0/0:8,0:8:24:0,24,249	0/0:10,0:10:30:0,30,309	0/0:24,0:24:72:0,72,734	0/0:1,0:1:3:0,3,33	0/0:13,0:13:39:0,39,408	0/0:14,0:14:42:0,42,435	1/1:0,4:4:12:130,12,0	0/0:2,0:2:6:0,6,61	0/0:4,0:4:12:0,12,126	0/0:1,0:1:3:0,3,32	0/0:1,0:1:3:0,3,33	0/0:8,0:8:18:0,18,214	0/0:4,0:4:12:0,12,126	0/0:14,0:14:42:0,42,428	1/1:0,1:1:3:32,3,0	0/0:12,0:12:36:0,36,367	0/0:3,0:3:9:0,9,92	0/0:9,0:9:27:0,27,266	0/1:2,1:3:21:21,0,55	0/0:3,0:3:9:0,9,93	0/0:17,0:17:48:0,48,504	0/0:12,0:12:36:0,36,369	0/0:7,0:7:18:0,18,201	0/0:12,0:12:36:0,36,368	0/0:12,0:12:30:0,30,334	0/0:16,0:16:45:0,45,475	0/0:1,0:1:3:0,3,32	1/1:0,3:3:9:97,9,0	0/0:3,0:3:9:0,9,83	0/0:1,0:1:3:0,3,30	0/0:3,0:3:9:0,9,95	0/0:5,0:5:15:0,15,144	0/0:4,0:4:12:0,12,115	0/0:9,0:9:27:0,27,275	0/0:2,0:2:6:0,6,63	0/0:1,0:1:3:0,3,31	0/0:2,0:2:6:0,6,61	0/0:3,0:3:9:0,9,94	0/0:7,0:7:21:0,21,208	1/1:0,3:3:9:88,9,0	1/1:0,3:3:9:94,9,0	0/0:10,0:10:30:0,30,307	0/0:4,0:4:12:0,12,127	1/1:0,4:4:12:118,12,0	1/1:0,6:6:18:183,18,0	0/0:3,0:3:9:0,9,83	0/0:1,0:1:3:0,3,30	0/0:2,0:2:6:0,6,64	./.:.:.:.:.	0/0:1,0:1:3:0,3,31	0/0:4,0:4:12:0,12,122	0/0:3,0:3:9:0,9,91	0/0:4,0:4:12:0,12,129	0/0:5,0:5:15:0,15,157	0/0:6,0:6:18:0,18,185	0/0:1,0:1:3:0,3,32	0/0:3,0:3:9:0,9,92	0/0:1,0:1:3:0,3,32	0/0:1,0:1:3:0,3,33	0/0:2,0:2:6:0,6,63	./.:.:.:.:.	0/0:2,0:2:6:0,6,64	0/0:3,0:3:9:0,9,95	0/0:4,0:4:12:0,12,122	0/0:3,0:3:9:0,9,97	./.:.:.:.:.	0/0:1,0:1:3:0,3,33	1/1:0,1:1:3:31,3,0	1/1:0,2:2:6:59,6,0	1/1:0,2:2:6:63,6,0	0/0:6,0:6:18:0,18,188	1/1:0,4:4:12:118,12,0	0/0:3,0:3:9:0,9,92	1/1:0,2:2:6:63,6,0	0/0:1,0:1:3:0,3,32	0/0:3,0:3:9:0,9,104	0/0:5,0:5:15:0,15,153	0/0:3,0:3:9:0,9,94	0/0:5,0:5:15:0,15,151	0/0:4,0:4:12:0,12,132	0/0:2,0:2:6:0,6,63	0/1:2,2:4:49:51,0,49	0/0:3,0:3:9:0,9,92	0/0:3,0:3:9:0,9,92	0/0:5,0:5:15:0,15,157	0/0:5,0:5:15:0,15,161	0/0:7,0:7:21:0,21,211	0/0:4,0:4:12:0,12,126	0/0:1,0:1:3:0,3,32	0/0:6,0:6:18:0,18,183	0/0:4,0:4:12:0,12,126	0/0:4,0:4:12:0,12,124	1/1:0,5:5:15:154,15,0	0/0:11,0:11:33:0,33,342	0/0:5,0:5:15:0,15,157	1/1:0,3:3:9:92,9,0	0/0:5,0:5:15:0,15,152	0/0:3,0:3:9:0,9,91	0/0:4,0:4:12:0,12,124	0/0:7,0:7:21:0,21,212	0/0:5,0:5:15:0,15,156	0/0:5,0:5:15:0,15,159	./.:.:.:.:.	0/0:3,0:3:9:0,9,96	0/0:3,0:3:9:0,9,95	0/0:5,0:5:15:0,15,148	0/0:1,0:1:3:0,3,31	0/0:5,0:5:15:0,15,155	0/0:3,0:3:6:0,6,76	0/0:2,0:2:3:0,3,45	0/0:3,0:3:6:0,6,75	0/0:4,0:4:9:0,9,108	0/0:2,0:2:6:0,6,61	0/0:3,0:3:9:0,9,95	0/0:4,0:4:6:0,6,89	0/0:28,0:28:81:0,81,921
chr0	184691148	.	G	A	2033.29	.	AC=26;AF=0.113;AN=230;BaseQRankSum=-3.719;DP=522;Dels=0.00;FS=5.123;HaplotypeScore=0.0982;InbreedingCoeff=0.4522;MLEAC=25;MLEAF=0.109;MQ=59.62;MQ0=1;MQRankSum=0.495;QD=24.50;ReadPosRankSum=-0.756	GT:AD:DP:GQ:PL	1/1:0,19:19:57:594,57,0	0/0:15,0:15:45:0,45,482	0/0:13,0:13:39:0,39,402	0/0:23,0:23:69:0,69,709	0/0:9,0:9:24:0,24,255	0/0:3,0:3:6:0,6,75	1/1:0,4:4:9:106,9,0	0/0:1,0:1:3:0,3,32	./.:.:.:.:.	1/1:0,3:3:9:92,9,0	./.:.:.:.:.	0/0:6,0:6:18:0,18,189	0/0:10,0:10:30:0,30,316	./.:.:.:.:.	0/0:6,0:6:18:0,18,197	0/0:6,0:6:15:0,15,171	0/0:8,0:8:24:0,24,247	0/1:1,1:2:24:24,0,27	0/0:2,0:2:6:0,6,61	./.:.:.:.:.	./.:.:.:.:.	0/0:1,0:1:3:0,3,31	0/0:3,0:3:9:0,9,92	0/0:16,0:16:48:0,48,505	0/0:2,0:2:6:0,6,68	0/0:9,0:9:27:0,27,281	1/1:0,11:13:33:328,33,0	0/0:4,0:4:12:0,12,132	0/0:1,0:1:3:0,3,32	0/0:3,0:3:9:0,9,95	0/0:1,0:1:3:0,3,31	0/0:4,0:4:12:0,12,134	0/0:4,0:4:9:0,9,108	./.:.:.:.:.	0/0:8,0:8:24:0,24,236	0/0:1,0:1:3:0,3,32	0/0:9,0:9:24:0,24,272	0/0:3,0:3:9:0,9,92	0/0:3,0:3:9:0,9,92	0/0:2,0:2:6:0,6,67	0/0:1,0:1:3:0,3,32	0/0:9,0:9:27:0,27,280	1/1:0,13:13:39:374,39,0	0/0:7,0:7:21:0,21,222	0/0:13,0:13:39:0,39,420	0/0:3,0:3:9:0,9,94	0/0:11,0:11:33:0,33,352	0/0:2,0:2:6:0,6,65	0/0:3,0:3:9:0,9,94	1/1:0,6:6:18:176,18,0	./.:.:.:.:.	1/1:0,5:5:15:153,15,0	0/1:2,1:3:20:20,0,54	./.:.:.:.:.	0/0:5,0:5:15:0,15,159	0/0:1,0:1:3:0,3,34	0/0:3,0:3:9:0,9,97	0/0:4,0:4:12:0,12,126	0/0:2,0:2:6:0,6,63	0/0:3,0:3:9:0,9,92	0/0:7,0:7:15:0,15,189	0/0:2,0:2:6:0,6,62	0/0:7,0:7:21:0,21,216	0/0:2,0:2:6:0,6,56	0/0:4,0:4:12:0,12,126	0/0:3,0:3:9:0,9,94	1/1:0,5:5:15:155,15,0	0/0:2,0:2:6:0,6,60	0/0:4,0:4:12:0,12,123	./.:.:.:.:.	0/0:1,0:1:3:0,3,31	0/0:1,0:1:3:0,3,30	0/0:2,0:2:6:0,6,63	0/0:2,0:2:6:0,6,65	0/0:3,0:3:9:0,9,96	0/0:4,0:4:12:0,12,123	0/0:1,0:1:3:0,3,33	0/0:2,0:2:6:0,6,62	./.:.:.:.:.	0/0:3,0:3:9:0,9,96	0/0:1,0:1:3:0,3,32	./.:.:.:.:.	0/0:3,0:3:9:0,9,97	0/0:6,0:6:15:0,15,172	0/0:1,0:1:3:0,3,31	./.:.:.:.:.	./.:.:.:.:.	0/0:4,0:4:12:0,12,128	0/0:3,0:3:9:0,9,91	0/0:2,0:2:6:0,6,64	0/0:5,0:5:15:0,15,152	0/0:4,0:4:12:0,12,129	0/0:4,0:4:12:0,12,125	1/1:0,1:1:3:32,3,0	0/0:2,0:2:6:0,6,61	0/0:2,0:2:3:0,3,32	0/0:2,0:2:6:0,6,57	0/0:3,0:3:9:0,9,95	0/0:1,0:1:3:0,3,30	0/0:1,0:1:3:0,3,32	1/1:0,2:2:6:58,6,0	./.:.:.:.:.	1/1:0,1:1:3:32,3,0	0/0:1,0:1:3:0,3,33	0/0:1,0:1:3:0,3,31	./.:.:.:.:.	0/0:1,0:1:3:0,3,32	0/0:5,0:5:15:0,15,155	./.:.:.:.:.	0/0:3,0:3:9:0,9,92	0/0:1,0:1:3:0,3,32	./.:.:.:.:.	1/1:0,6:6:18:184,18,0	0/0:2,0:2:6:0,6,61	0/0:4,0:4:12:0,12,124	0/0:2,0:2:6:0,6,64	0/0:3,0:3:9:0,9,95	0/0:1,0:1:3:0,3,31	0/0:6,0:6:15:0,15,173	./.:.:.:.:.	0/0:5,0:5:15:0,15,150	0/0:6,0:6:18:0,18,190	0/0:7,0:7:21:0,21,221	0/0:4,0:4:12:0,12,127	0/0:4,0:4:12:0,12,122	0/0:2,0:2:6:0,6,64	0/0:3,0:3:9:0,9,92	0/0:1,0:1:3:0,3,32	0/0:1,0:1:3:0,3,30	0/0:4,0:4:9:0,9,109	0/0:2,0:2:3:0,3,45	./.:.:.:.:.	./.:.:.:.:.	0/0:1,0:1:3:0,3,31	./.:.:.:.:.	./.:.:.:.:.	0/0:32,0:32:96:0,96,1079
chr0	184691326	.	C	G	872.07	.	AC=14;AF=0.060;AN=234;BaseQRankSum=0.441;DP=542;Dels=0.00;FS=3.200;HaplotypeScore=0.0649;InbreedingCoeff=0.3527;MLEAC=13;MLEAF=0.056;MQ=58.69;MQ0=7;MQRankSum=1.285;QD=25.65;ReadPosRankSum=1.481	GT:AD:DP:GQ:PL	0/0:28,0:28:84:0,84,897	0/0:12,0:12:36:0,36,374	0/0:15,0:15:39:0,39,431	0/0:23,0:23:60:0,60,671	0/0:10,0:10:30:0,30,310	0/0:2,0:2:6:0,6,62	0/0:3,0:3:9:0,9,98	./.:.:.:.:.	0/0:1,0:1:3:0,3,33	0/0:8,0:8:24:0,24,248	./.:.:.:.:.	1/1:0,7:7:21:221,21,0	0/0:6,0:6:15:0,15,155	0/0:1,0:1:3:0,3,32	0/0:6,0:6:18:0,18,198	0/0:8,0:8:24:0,24,236	0/0:8,0:8:21:0,21,236	0/0:3,0:3:9:0,9,96	0/0:2,0:2:6:0,6,66	0/0:1,0:1:3:0,3,32	0/0:1,0:1:3:0,3,32	0/0:2,0:2:6:0,6,62	0/0:6,0:6:18:0,18,190	1/1:0,8:8:24:255,24,0	./.:.:.:.:.	0/0:5,0:5:15:0,15,155	0/0:9,0:9:27:0,27,291	0/0:1,0:1:3:0,3,32	0/0:3,0:3:9:0,9,97	0/0:2,0:2:6:0,6,61	0/0:2,0:2:6:0,6,64	0/0:1,0:1:3:0,3,34	0/0:1,0:1:3:0,3,32	./.:.:.:.:.	0/0:8,0:8:24:0,24,252	./.:.:.:.:.	0/0:11,0:11:33:0,33,342	0/0:3,0:3:9:0,9,95	0/0:7,0:7:21:0,21,215	./.:.:.:.:.	0/0:1,0:1:3:0,3,32	0/0:8,0:10:24:0,24,255	0/0:21,0:21:54:0,54,617	1/1:0,6:6:18:188,18,0	0/0:10,0:10:30:0,30,316	0/0:4,0:4:12:0,12,129	0/0:10,0:10:30:0,30,316	0/0:1,0:1:3:0,3,33	0/0:2,0:4:6:0,6,65	0/0:4,0:4:9:0,9,101	0/0:2,0:2:6:0,6,63	0/0:2,0:4:6:0,6,65	0/0:6,0:6:15:0,15,173	0/0:1,0:1:3:0,3,33	0/0:6,0:6:18:0,18,175	./.:.:.:.:.	1/1:0,1:1:3:31,3,0	1/1:0,6:6:18:184,18,0	0/0:3,0:3:9:0,9,94	0/0:1,0:1:3:0,3,32	0/0:1,0:1:3:0,3,33	0/0:6,0:6:18:0,18,190	0/0:10,0:10:30:0,30,313	0/0:4,0:4:12:0,12,125	0/0:5,0:5:15:0,15,160	0/0:3,0:3:9:0,9,95	0/0:4,0:4:12:0,12,132	0/0:5,0:7:15:0,15,158	0/0:2,0:2:6:0,6,67	0/0:1,0:1:3:0,3,32	0/0:3,0:3:9:0,9,96	./.:.:.:.:.	0/0:1,0:1:3:0,3,32	0/0:3,0:3:9:0,9,93	0/0:1,0:1:3:0,3,32	1/1:0,5:5:15:159,15,0	0/0:1,0:1:3:0,3,31	0/0:5,0:5:15:0,15,161	0/0:3,0:3:9:0,9,94	0/0:3,0:3:9:0,9,97	0/0:5,0:5:15:0,15,157	./.:.:.:.:.	0/0:3,0:3:9:0,9,96	0/0:5,0:5:12:0,12,143	0/0:2,0:2:6:0,6,60	0/0:1,0:1:3:0,3,35	0/0:3,0:3:9:0,9,95	0/0:3,0:3:9:0,9,101	0/0:2,0:2:6:0,6,55	0/0:1,0:1:3:0,3,32	0/0:1,0:1:3:0,3,32	./.:.:.:.:.	0/0:1,0:3:3:0,3,32	./.:.:.:.:.	0/0:2,0:2:6:0,6,65	./.:.:.:.:.	./.:.:.:.:.	0/0:2,0:2:6:0,6,59	0/0:3,0:3:9:0,9,93	0/0:1,0:1:3:0,3,32	0/0:1,0:1:3:0,3,32	0/0:2,0:2:6:0,6,63	0/0:3,0:3:9:0,9,96	0/0:4,0:4:12:0,12,126	0/0:4,0:4:12:0,12,126	0/0:3,0:3:9:0,9,94	0/0:1,0:1:3:0,3,36	0/0:2,0:2:6:0,6,59	./.:.:.:.:.	./.:.:.:.:.	0/0:3,0:3:9:0,9,97	./.:.:.:.:.	0/0:7,0:7:21:0,21,221	0/0:1,0:1:3:0,3,30	0/0:5,0:5:15:0,15,163	0/0:3,0:3:9:0,9,95	0/0:3,0:3:9:0,9,97	0/0:3,0:3:9:0,9,92	0/0:3,0:3:9:0,9,98	0/0:3,0:5:9:0,9,97	0/0:3,0:3:9:0,9,97	0/0:5,0:5:12:0,12,136	0/0:6,0:6:18:0,18,191	0/0:2,0:2:6:0,6,65	0/0:5,0:5:15:0,15,156	0/0:5,0:5:12:0,12,139	1/1:0,1:1:3:32,3,0	0/0:3,0:3:9:0,9,97	0/0:2,0:2:6:0,6,63	0/0:8,0:8:12:0,12,179	./.:.:.:.:.	./.:.:.:.:.	./.:.:.:.:.	0/0:4,0:4:6:0,6,89	./.:.:.:.:.	0/0:2,0:2:3:0,3,45	0/0:21,0:21:63:0,63,733
chr0	184691456	.	A	G	2038.56	.	AC=45;AF=0.184;AN=244;BaseQRankSum=-0.755;DP=624;Dels=0.00;FS=4.531;HaplotypeScore=0.0849;InbreedingCoeff=0.5793;MLEAC=35;MLEAF=0.143;MQ=58.91;MQ0=0;MQRankSum=-0.545;QD=22.40;ReadPosRankSum=-2.419	GT:AD:DP:GQ:PL	0/0:37,0:37:99:0,111,1160	0/0:9,0:9:27:0,27,274	1/1:0,8:8:24:245,24,0	0/0:33,0:33:90:0,90,979	0/0:6,0:6:18:0,18,175	1/1:0,6:6:18:181,18,0	0/0:5,0:5:15:0,15,148	./.:.:.:.:.	0/0:1,0:1:3:0,3,32	0/0:11,0:11:33:0,33,345	0/0:1,0:1:3:0,3,32	0/0:13,0:13:36:0,36,382	0/0:8,0:8:24:0,24,241	0/0:1,0:1:3:0,3,32	0/0:13,0:13:36:0,36,393	0/0:5,0:5:15:0,15,153	0/0:7,0:7:18:0,18,184	0/0:2,0:2:6:0,6,64	0/0:4,0:4:9:0,9,110	1/1:0,3:3:9:89,9,0	0/0:1,0:1:3:0,3,33	1/1:0,5:5:15:148,15,0	1/1:0,5:5:15:151,15,0	0/0:9,0:9:21:0,21,244	./.:.:.:.:.	0/0:6,0:6:15:0,15,164	0/0:11,0:11:33:0,33,337	0/0:1,0:1:3:0,3,32	0/0:1,0:1:3:0,3,34	0/0:8,0:8:24:0,24,249	0/0:3,0:3:9:0,9,95	0/0:2,0:2:6:0,6,65	0/0:5,0:5:15:0,15,160	./.:.:.:.:.	0/0:20,0:20:54:0,54,593	./.:.:.:.:.	1/1:0,8:8:24:237,24,0	0/0:5,0:5:15:0,15,154	0/0:11,0:11:33:0,33,331	0/0:1,0:1:3:0,3,30	0/0:1,0:1:3:0,3,33	0/0:5,0:5:15:0,15,160	0/0:17,0:17:45:0,45,486	0/0:8,0:8:24:0,24,248	0/0:17,0:17:42:0,42,457	0/0:19,0:19:48:0,48,540	1/1:0,8:8:24:241,24,0	0/0:2,0:2:6:0,6,61	0/0:1,0:1:3:0,3,33	0/0:1,0:1:3:0,3,32	./.:.:.:.:.	0/0:2,0:2:6:0,6,61	0/0:3,0:3:9:0,9,95	0/0:3,0:3:9:0,9,96	0/0:4,0:4:12:0,12,121	0/0:1,0:1:3:0,3,31	0/0:1,0:1:3:0,3,30	0/0:10,0:10:30:0,30,310	0/0:2,0:2:6:0,6,63	0/0:2,0:2:6:0,6,59	0/0:2,0:2:6:0,6,61	0/0:1,0:1:3:0,3,32	0/0:10,0:10:30:0,30,308	0/0:5,0:5:15:0,15,155	0/0:6,0:6:18:0,18,183	0/0:7,0:7:21:0,21,224	0/0:2,0:2:6:0,6,61	0/0:4,0:4:12:0,12,120	0/0:5,0:5:15:0,15,157	./.:.:.:.:.	0/0:1,0:1:3:0,3,30	1/1:0,3:3:9:92,9,0	1/1:0,1:1:3:32,3,0	0/1:5,3:8:62:62,0,104	0/0:3,0:3:9:0,9,89	0/0:5,0:5:15:0,15,152	0/0:1,0:1:3:0,3,30	1/1:0,2:2:6:55,6,0	0/0:4,0:4:12:0,12,127	0/0:3,0:3:9:0,9,96	0/0:3,0:3:9:0,9,92	0/0:1,0:1:3:0,3,32	0/0:1,0:1:3:0,3,32	1/1:0,5:5:9:119,9,0	1/1:0,2:2:6:61,6,0	1/1:0,2:2:6:59,6,0	0/0:2,0:2:6:0,6,59	0/0:4,0:4:12:0,12,126	0/0:7,0:7:21:0,21,217	0/0:6,0:6:18:0,18,191	0/0:3,0:3:9:0,9,91	0/0:3,0:3:9:0,9,93	0/0:2,0:2:6:0,6,57	./.:.:.:.:.	0/0:1,0:1:3:0,3,33	0/0:1,0:1:3:0,3,33	0/0:2,0:2:6:0,6,62	0/0:1,0:1:3:0,3,32	0/0:2,0:2:6:0,6,61	0/0:1,0:1:3:0,3,33	0/0:2,0:2:6:0,6,66	0/0:2,0:3:6:0,6,60	./.:.:.:.:.	1/1:0,7:7:21:211,21,0	1/1:0,1:1:3:32,3,0	1/1:0,5:5:15:151,15,0	1/1:0,1:1:3:31,3,0	0/0:5,0:5:15:0,15,150	./.:.:.:.:.	0/0:1,0:1:3:0,3,32	./.:.:.:.:.	./.:.:.:.:.	0/0:3,0:3:9:0,9,92	0/0:9,0:9:21:0,21,242	0/0:5,0:5:15:0,15,151	0/0:5,0:5:15:0,15,154	0/0:5,0:5:15:0,15,158	0/0:3,0:3:9:0,9,93	0/0:7,0:7:18:0,18,198	1/1:0,2:2:6:58,6,0	0/0:5,0:5:15:0,15,149	1/1:0,1:1:3:30,3,0	1/1:0,6:6:18:174,18,0	1/1:0,1:1:3:32,3,0	./.:.:.:.:.	1/1:0,1:1:3:30,3,0	0/0:2,0:2:6:0,6,59	0/0:2,0:2:6:0,6,63	0/0:1,0:1:3:0,3,30	0/0:8,0:8:12:0,12,179	./.:.:.:.:.	0/0:2,0:2:3:0,3,45	./.:.:.:.:.	0/0:1,0:1:3:0,3,29	0/0:4,0:4:9:0,9,108	./.:.:.:.:.	0/0:22,0:22:66:0,66,735
chr0	184696565	.	T	G	6809.22	.	AC=103;AF=0.440;AN=234;BaseQRankSum=5.271;DP=762;Dels=0.00;FS=8.334;HaplotypeScore=0.2228;InbreedingCoeff=0.5293;MLEAC=101;MLEAF=0.432;MQ=45.69;MQ0=44;MQRankSum=2.006;QD=19.07;ReadPosRankSum=0.702	GT:AD:DP:GQ:PL	0/0:20,0:20:36:0,36,384	0/0:15,0:15:33:0,33,340	1/1:0,6:6:18:198,18,0	0/0:34,0:34:75:0,75,772	1/1:0,16:16:33:353,33,0	1/1:0,6:6:15:154,15,0	0/0:10,0:10:18:0,18,180	./.:.:.:.:.	./.:.:.:.:.	0/0:12,0:12:30:0,30,315	0/0:1,0:1:3:0,3,33	0/1:1,9:10:15:109,0,15	1/1:0,8:8:15:159,15,0	./.:.:.:.:.	0/0:17,0:17:36:0,36,367	0/1:1,15:16:1:272,0,1	0/1:3,10:13:52:176,0,52	./.:.:.:.:.	1/1:0,3:3:6:79,6,0	0/0:3,0:3:9:0,9,93	0/0:3,0:3:9:0,9,77	0/0:7,0:7:18:0,18,178	0/0:20,0:20:36:0,36,376	1/1:0,14:14:33:362,33,0	0/0:3,0:3:3:0,3,32	1/1:0,18:18:45:466,45,0	0/0:17,0:17:36:0,36,366	0/0:2,0:2:3:0,3,30	0/0:1,0:1:3:0,3,31	0/1:1,11:12:16:140,0,16	0/0:4,0:4:3:0,3,30	./.:.:.:.:.	1/1:0,15:15:36:412,36,0	1/1:0,3:3:3:31,3,0	0/1:7,6:13:91:91,0,180	0/0:3,0:3:6:0,6,61	1/1:0,7:7:15:151,15,0	0/0:5,0:5:9:0,9,104	1/1:0,11:11:24:269,24,0	./.:.:.:.:.	0/1:2,1:3:22:22,0,34	1/1:0,15:15:33:358,33,0	0/0:14,0:14:27:0,27,303	0/1:1,12:13:7:197,0,7	0/0:13,0:13:27:0,27,271	1/1:0,13:13:33:381,33,0	1/1:1,15:16:2:283,2,0	1/1:1,1:2:3:32,3,0	1/1:0,4:4:12:123,12,0	0/0:5,0:5:9:0,9,105	0/0:1,0:1:3:0,3,32	1/1:0,2:2:3:30,3,0	0/0:6,0:6:15:0,15,150	1/1:0,3:3:6:61,6,0	1/1:0,3:3:9:95,9,0	./.:.:.:.:.	1/1:0,1:1:3:34,3,0	1/1:0,6:6:18:181,18,0	1/1:0,3:3:6:75,6,0	1/1:0,2:2:3:32,3,0	./.:.:.:.:.	1/1:0,3:3:6:57,6,0	0/1:1,9:10:10:183,0,10	0/0:3,0:3:9:0,9,91	./.:.:.:.:.	0/0:4,0:4:9:0,9,105	0/0:3,0:3:9:0,9,96	1/1:3,1:4:3:33,3,0	0/0:6,0:6:12:0,12,119	1/1:0,1:1:3:30,3,0	0/0:3,0:3:3:0,3,32	0/0:1,0:1:3:0,3,31	0/0:4,0:4:9:0,9,92	0/1:1,4:5:20:83,0,20	1/1:0,2:2:3:32,3,0	1/1:0,2:2:3:33,3,0	1/1:0,3:3:6:76,6,0	./.:.:.:.:.	./.:.:.:.:.	0/0:1,0:1:3:0,3,30	0/0:1,1:2:3:0,3,32	0/0:2,0:2:3:0,3,30	./.:.:.:.:.	0/0:3,0:3:3:0,3,45	0/1:2,2:4:45:47,0,45	0/0:4,0:4:6:0,6,63	1/1:0,6:6:12:122,12,0	0/0:4,0:4:6:0,6,64	1/1:0,3:3:9:96,9,0	0/0:2,1:3:6:0,6,63	./.:.:.:.:.	1/1:0,3:3:3:32,3,0	./.:.:.:.:.	./.:.:.:.:.	1/1:0,1:1:3:32,3,0	0/0:1,0:1:3:0,3,32	0/0:5,0:5:9:0,9,92	0/0:4,0:4:9:0,9,93	./.:.:.:.:.	0/0:2,0:2:3:0,3,30	0/0:3,0:3:9:0,9,87	./.:.:.:.:.	0/0:2,0:2:6:0,6,59	0/0:2,0:2:6:0,6,61	0/0:1,0:1:3:0,3,32	0/0:6,0:6:15:0,15,168	1/1:0,4:4:9:93,9,0	0/0:5,0:5:12:0,12,120	0/0:3,1:4:9:0,9,89	1/1:0,1:1:3:32,3,0	1/1:0,6:6:6:74,6,0	0/0:3,1:4:9:0,9,91	0/0:6,0:6:15:0,15,151	1/1:0,4:4:9:96,9,0	1/1:0,2:2:6:59,6,0	0/1:2,2:4:20:53,0,20	1/1:0,4:4:12:133,12,0	1/1:0,6:6:15:174,15,0	0/0:2,0:2:3:0,3,30	0/0:2,0:2:6:0,6,60	1/1:0,5:5:12:130,12,0	0/0:1,0:1:3:0,3,32	0/0:15,0:15:33:0,33,356	0/0:5,0:5:12:0,12,123	0/0:11,0:11:24:0,24,284	0/0:7,0:7:12:0,12,122	0/0:8,0:8:9:0,9,95	0/0:2,0:2:6:0,6,62	1/1:0,3:3:6:63,6,0	1/1:0,1:1:3:31,3,0	./.:.:.:.:.	./.:.:.:.:.	1/1:0,2:3:3:45,3,0	1/1:0,6:6:9:104,9,0	1/1:0,4:4:6:59,6,0	./.:.:.:.:.	0/0:33,0:33:69:0,69,746
chr0	184698211	.	C	T	1657.17	.	AC=15;AF=0.058;AN=260;BaseQRankSum=-6.847;DP=957;Dels=0.00;FS=7.566;HaplotypeScore=0.2587;InbreedingCoeff=0.4502;MLEAC=14;MLEAF=0.054;MQ=57.73;MQ0=2;MQRankSum=5.664;QD=25.11;ReadPosRankSum=0.793	GT:AD:DP:GQ:PL	0/0:65,0:66:99:0,177,2009	0/0:23,0:23:69:0,69,733	0/0:16,0:16:45:0,45,477	0/0:35,0:35:99:0,102,1088	0/0:13,0:13:39:0,39,408	0/0:17,0:17:48:0,48,514	0/0:11,0:11:33:0,33,349	0/0:2,0:2:6:0,6,70	0/0:2,0:2:6:0,6,63	0/0:21,0:21:63:0,63,676	0/0:4,0:4:12:0,12,126	0/0:30,0:30:90:0,90,959	0/0:20,0:20:60:0,60,646	0/0:1,0:1:3:0,3,31	0/0:22,0:22:63:0,63,684	0/0:19,0:19:57:0,57,593	0/0:22,0:22:63:0,63,678	0/0:3,0:3:9:0,9,100	0/0:3,0:3:9:0,9,97	0/0:4,0:4:12:0,12,130	0/0:5,0:5:15:0,15,163	1/1:0,19:19:54:562,54,0	0/0:14,0:14:42:0,42,453	0/0:18,0:18:54:0,54,575	0/0:5,0:5:15:0,15,167	0/0:9,0:9:27:0,27,281	0/0:10,0:10:24:0,24,284	0/0:7,0:7:21:0,21,230	0/0:1,0:1:3:0,3,34	0/0:17,0:17:51:0,51,539	0/0:5,0:5:15:0,15,154	0/0:7,0:7:21:0,21,223	0/0:19,0:19:51:0,51,559	0/0:4,0:4:12:0,12,136	0/0:7,0:7:21:0,21,221	0/0:4,0:4:12:0,12,135	0/0:11,0:11:33:0,33,356	0/0:12,0:12:36:0,36,373	0/0:7,0:7:21:0,21,226	0/0:6,0:6:18:0,18,195	0/0:2,0:2:6:0,6,67	0/0:7,0:7:18:0,18,208	0/0:13,0:13:36:0,36,396	0/0:15,0:15:45:0,45,478	1/1:0,15:15:42:436,42,0	0/0:16,0:16:48:0,48,516	0/0:13,0:13:39:0,39,410	0/0:5,0:5:15:0,15,171	./.:.:.:.:.	0/0:5,0:5:15:0,15,155	0/0:3,0:3:9:0,9,94	0/0:8,0:8:24:0,24,262	0/0:2,0:2:6:0,6,65	0/0:4,0:4:12:0,12,123	0/0:4,0:4:12:0,12,127	0/0:2,0:2:6:0,6,68	0/0:1,0:1:3:0,3,31	0/0:6,0:6:18:0,18,196	0/0:1,0:1:3:0,3,32	0/0:12,0:12:36:0,36,385	0/0:4,0:4:12:0,12,124	0/0:2,0:2:6:0,6,63	0/0:3,0:3:9:0,9,95	0/0:7,0:7:21:0,21,219	0/0:11,0:11:33:0,33,348	0/0:2,0:2:6:0,6,61	0/0:7,0:7:21:0,21,220	0/0:5,0:5:15:0,15,162	0/0:4,0:4:12:0,12,117	0/0:2,0:2:6:0,6,63	./.:.:.:.:.	0/0:1,0:1:3:0,3,32	0/0:5,0:5:15:0,15,158	0/0:6,0:6:18:0,18,186	0/0:3,0:3:9:0,9,97	0/0:7,0:7:21:0,21,222	0/0:1,0:1:3:0,3,31	0/0:4,0:4:12:0,12,126	./.:.:.:.:.	0/0:4,0:4:12:0,12,124	0/0:2,0:2:6:0,6,64	./.:.:.:.:.	0/0:2,0:2:6:0,6,63	./.:.:.:.:.	1/1:0,8:8:21:229,21,0	0/0:2,0:2:6:0,6,63	0/0:5,0:5:15:0,15,155	0/0:3,0:3:9:0,9,97	0/0:10,0:10:30:0,30,320	0/0:7,0:7:21:0,21,225	0/0:5,0:5:12:0,12,141	0/0:1,0:1:3:0,3,32	0/0:1,0:1:3:0,3,32	0/0:1,0:1:3:0,3,31	0/0:4,0:4:12:0,12,121	0/0:1,0:1:3:0,3,33	0/0:3,0:3:9:0,9,96	0/0:2,0:2:6:0,6,63	0/0:2,0:2:6:0,6,57	./.:.:.:.:.	0/0:3,0:3:9:0,9,102	0/0:1,0:1:3:0,3,32	0/0:2,0:2:6:0,6,64	0/1:1,4:5:17:109,0,17	0/0:1,0:1:3:0,3,32	0/0:8,0:8:24:0,24,253	0/0:5,0:5:15:0,15,163	0/0:6,0:6:18:0,18,193	0/0:5,0:5:15:0,15,158	0/0:1,0:1:3:0,3,29	0/0:5,0:5:15:0,15,158	0/0:5,0:5:15:0,15,160	0/0:1,0:1:3:0,3,35	0/0:4,0:4:12:0,12,126	0/0:7,0:7:18:0,18,201	0/0:4,0:4:9:0,9,112	0/0:3,0:3:9:0,9,93	0/0:3,0:3:9:0,9,97	0/0:2,0:2:6:0,6,63	0/0:4,0:4:12:0,12,126	0/0:1,0:1:3:0,3,32	0/0:3,0:3:9:0,9,97	0/0:6,0:6:18:0,18,193	1/1:0,3:3:9:96,9,0	1/1:0,7:7:21:218,21,0	0/0:5,0:5:15:0,15,153	1/1:0,4:4:12:120,12,0	1/1:0,4:4:12:118,12,0	0/0:3,0:3:9:0,9,96	0/0:4,0:4:6:0,6,89	./.:.:.:.:.	0/0:2,0:3:3:0,3,45	0/0:4,0:5:6:0,6,89	0/0:6,2:8:15:0,15,173	0/0:7,0:7:9:0,9,134	0/0:3,0:3:6:0,6,77	0/0:20,1:21:60:0,60,686
chr0	184698350	.	A	C	3060.6	.	AC=35;AF=0.133;AN=264;BaseQRankSum=-4.162;DP=1097;Dels=0.00;FS=0.000;HaplotypeScore=0.1836;InbreedingCoeff=0.6420;MLEAC=29;MLEAF=0.110;MQ=59.25;MQ0=0;MQRankSum=0.535;QD=26.38;ReadPosRankSum=-1.948	GT:AD:DP:GQ:PL	0/0:82,0:82:99:0,247,2640	0/0:24,0:24:72:0,72,734	0/0:15,0:15:45:0,45,457	0/0:53,0:53:99:0,153,1625	0/0:11,0:11:30:0,30,327	0/0:25,0:26:72:0,72,760	0/0:17,0:17:51:0,51,504	1/1:0,2:2:6:63,6,0	./.:.:.:.:.	0/0:24,0:24:72:0,72,752	0/0:3,0:3:9:0,9,92	0/0:30,0:30:90:0,90,917	1/1:0,17:17:51:527,51,0	0/0:1,0:1:3:0,3,31	1/1:0,32:32:93:977,93,0	0/0:18,0:18:51:0,51,543	0/0:20,0:20:48:0,48,546	0/0:2,0:2:6:0,6,64	0/0:16,0:16:33:0,33,415	0/0:2,0:2:6:0,6,58	0/0:3,0:3:9:0,9,94	0/0:14,0:14:39:0,39,424	0/0:11,0:11:33:0,33,352	0/0:27,0:27:75:0,75,799	0/0:2,0:2:6:0,6,65	0/0:18,0:18:51:0,51,539	0/0:11,0:11:33:0,33,337	1/1:0,5:5:15:157,15,0	1/1:0,1:1:3:32,3,0	0/0:21,0:21:63:0,63,642	1/1:0,3:3:9:93,9,0	1/1:0,2:2:6:67,6,0	1/1:0,16:16:45:462,45,0	1/1:0,3:3:9:97,9,0	0/0:11,0:11:27:0,27,291	0/0:7,0:7:21:0,21,213	0/0:21,0:21:51:0,51,575	0/0:18,0:18:48:0,48,522	1/1:0,6:6:15:172,15,0	0/0:3,0:3:9:0,9,95	0/0:3,0:3:9:0,9,97	0/0:11,0:11:27:0,27,309	0/0:14,0:14:42:0,42,433	0/0:12,0:12:36:0,36,375	0/0:18,1:19:51:0,51,542	0/0:24,1:25:57:0,57,660	0/0:17,0:17:51:0,51,532	0/0:1,0:1:3:0,3,32	./.:.:.:.:.	0/0:8,0:8:18:0,18,214	0/0:2,0:2:6:0,6,63	0/0:3,0:3:9:0,9,94	0/0:4,0:4:12:0,12,124	0/0:3,0:3:9:0,9,89	0/0:13,0:13:39:0,39,387	0/0:4,0:4:12:0,12,128	0/0:6,0:6:15:0,15,172	0/0:6,0:6:15:0,15,163	0/0:5,0:5:15:0,15,148	0/0:11,0:11:30:0,30,330	0/0:2,0:2:6:0,6,61	0/0:4,0:4:12:0,12,124	0/0:1,0:1:3:0,3,30	0/0:4,0:4:12:0,12,126	0/0:4,0:4:12:0,12,126	1/1:0,5:5:15:157,15,0	0/0:5,0:5:15:0,15,159	0/0:11,0:11:30:0,30,331	0/0:6,0:6:15:0,15,169	0/0:2,0:2:6:0,6,59	0/0:2,0:2:6:0,6,64	0/0:2,0:2:6:0,6,59	0/0:3,0:3:9:0,9,93	0/0:6,0:6:18:0,18,184	0/0:7,0:7:21:0,21,221	0/0:4,0:4:12:0,12,118	0/0:5,0:5:12:0,12,138	0/0:4,0:4:12:0,12,125	0/0:2,0:2:6:0,6,62	./.:.:.:.:.	0/0:3,0:3:9:0,9,94	0/0:3,0:3:9:0,9,94	0/0:1,0:1:3:0,3,32	0/0:3,0:3:6:0,6,74	0/0:2,0:2:6:0,6,54	0/0:3,0:3:9:0,9,97	0/0:8,0:8:21:0,21,233	0/1:3,2:5:46:46,0,77	0/0:10,0:10:30:0,30,302	1/1:0,2:2:6:63,6,0	./.:.:.:.:.	1/1:0,2:2:6:61,6,0	0/0:3,0:3:9:0,9,97	0/0:1,0:1:3:0,3,32	1/1:0,3:3:9:89,9,0	0/0:1,0:1:3:0,3,30	0/0:5,0:5:15:0,15,156	0/0:2,0:2:6:0,6,61	0/0:2,0:2:6:0,6,61	0/0:6,0:6:18:0,18,176	0/0:2,0:2:6:0,6,57	0/0:6,0:6:18:0,18,186	1/1:0,1:1:3:30,3,0	0/0:4,0:4:12:0,12,118	0/0:5,0:5:15:0,15,157	0/0:10,0:10:30:0,30,314	0/0:3,0:3:6:0,6,65	0/0:8,0:8:21:0,21,218	0/0:4,0:4:12:0,12,122	0/0:6,0:6:18:0,18,184	0/0:8,0:8:24:0,24,252	0/0:4,0:4:12:0,12,122	0/0:11,0:11:33:0,33,341	1/1:0,8:8:24:247,24,0	1/1:0,3:3:9:94,9,0	0/0:9,0:9:27:0,27,284	0/0:2,0:2:6:0,6,61	0/0:4,0:4:12:0,12,125	0/0:1,0:1:3:0,3,31	0/0:5,0:5:15:0,15,158	0/0:4,0:4:12:0,12,121	0/0:5,0:5:15:0,15,160	0/0:4,0:4:12:0,12,122	0/0:6,0:6:18:0,18,189	0/0:6,0:6:18:0,18,176	0/0:6,0:6:18:0,18,180	0/0:3,0:3:9:0,9,95	0/0:3,0:3:9:0,9,95	0/0:2,0:2:6:0,6,65	0/0:4,0:4:6:0,6,89	0/0:2,0:2:3:0,3,45	0/0:2,0:2:3:0,3,45	0/0:6,0:6:9:0,9,121	0/0:7,0:7:15:0,15,185	./.:.:.:.:.	0/0:2,0:2:3:0,3,45	0/0:21,0:21:63:0,63,698
chr0	184700010	.	T	G	1457.24	.	AC=25;AF=0.112;AN=224;BaseQRankSum=6.598;DP=516;Dels=0.00;FS=4.684;HaplotypeScore=0.1496;InbreedingCoeff=0.4040;MLEAC=20;MLEAF=0.089;MQ=59.49;MQ0=0;MQRankSum=0.562;QD=24.70;ReadPosRankSum=-0.462	GT:AD:DP:GQ:PL	0/0:31,0:31:93:0,93,943	0/0:9,0:9:27:0,27,272	0/0:12,0:12:36:0,36,345	1/1:0,27:27:81:867,81,0	0/0:10,0:10:30:0,30,302	0/0:9,0:9:24:0,24,249	0/0:2,0:2:6:0,6,59	0/0:2,0:2:6:0,6,64	0/0:1,0:1:3:0,3,33	0/0:16,0:16:45:0,45,459	0/0:1,0:1:3:0,3,30	0/0:7,0:7:21:0,21,210	0/0:10,0:10:30:0,30,306	0/0:2,0:2:6:0,6,65	0/0:8,0:8:24:0,24,249	0/0:10,0:10:27:0,27,287	0/0:3,0:3:9:0,9,92	0/0:1,0:1:3:0,3,33	./.:.:.:.:.	0/0:3,0:3:9:0,9,87	0/0:1,0:1:3:0,3,29	0/0:5,0:5:15:0,15,150	0/0:13,0:13:36:0,36,369	0/0:14,0:14:39:0,39,410	./.:.:.:.:.	0/1:5,2:7:42:42,0,123	0/0:9,0:9:27:0,27,270	./.:.:.:.:.	./.:.:.:.:.	0/0:10,0:10:24:0,24,269	0/0:1,0:1:3:0,3,30	./.:.:.:.:.	0/0:8,0:8:24:0,24,229	0/0:2,0:2:6:0,6,61	0/0:9,0:9:27:0,27,264	./.:.:.:.:.	0/0:11,0:11:33:0,33,334	0/0:5,0:5:12:0,12,133	0/0:4,0:4:12:0,12,123	1/1:0,2:2:6:67,6,0	./.:.:.:.:.	0/0:4,0:4:12:0,12,117	0/0:10,0:10:30:0,30,284	0/0:4,0:4:12:0,12,119	0/0:3,0:3:9:0,9,89	0/0:9,0:9:27:0,27,279	0/0:10,0:10:27:0,27,287	0/0:1,0:1:3:0,3,36	./.:.:.:.:.	0/0:3,0:3:9:0,9,92	./.:.:.:.:.	0/0:1,0:1:3:0,3,30	0/0:3,0:3:9:0,9,95	0/0:1,0:1:3:0,3,28	0/0:5,0:5:15:0,15,149	0/0:4,0:4:12:0,12,115	0/0:6,0:6:18:0,18,179	0/0:3,0:3:9:0,9,91	./.:.:.:.:.	./.:.:.:.:.	1/1:0,1:1:3:31,3,0	1/1:0,1:1:3:33,3,0	0/0:4,0:4:12:0,12,126	0/0:3,0:3:9:0,9,90	0/0:1,0:1:3:0,3,29	0/0:4,0:4:9:0,9,105	0/0:1,0:1:3:0,3,30	1/1:0,7:7:21:217,21,0	1/1:0,3:3:9:93,9,0	0/0:2,0:2:6:0,6,60	./.:.:.:.:.	0/0:2,0:2:6:0,6,58	0/0:4,0:4:9:0,9,105	0/0:5,0:5:12:0,12,133	0/0:7,0:7:21:0,21,218	./.:.:.:.:.	0/0:1,0:1:3:0,3,29	0/0:1,0:1:3:0,3,30	0/0:2,0:2:6:0,6,49	0/0:5,0:5:15:0,15,148	./.:.:.:.:.	./.:.:.:.:.	0/0:2,0:2:6:0,6,63	0/0:2,0:2:6:0,6,59	0/0:4,0:4:12:0,12,118	./.:.:.:.:.	0/0:2,0:2:6:0,6,60	0/0:1,0:1:3:0,3,31	0/0:1,0:1:3:0,3,30	0/0:1,0:1:3:0,3,34	./.:.:.:.:.	./.:.:.:.:.	0/0:8,0:8:24:0,24,246	0/0:1,0:1:3:0,3,33	0/0:2,0:2:6:0,6,59	1/1:0,1:1:3:32,3,0	0/0:2,0:2:6:0,6,60	./.:.:.:.:.	0/0:3,0:3:9:0,9,88	0/0:1,0:1:3:0,3,29	1/1:0,2:2:6:67,6,0	1/1:0,2:2:6:63,6,0	./.:.:.:.:.	0/0:1,0:1:3:0,3,32	./.:.:.:.:.	0/0:1,0:1:3:0,3,31	./.:.:.:.:.	0/0:1,0:1:3:0,3,29	1/1:0,1:1:3:33,3,0	./.:.:.:.:.	0/0:1,0:1:3:0,3,29	1/1:0,1:1:3:33,3,0	0/0:4,0:4:12:0,12,118	0/0:3,0:3:9:0,9,91	0/0:2,0:2:6:0,6,62	1/1:0,4:4:12:127,12,0	0/0:2,0:2:6:0,6,60	0/0:2,0:2:6:0,6,59	0/0:3,0:3:9:0,9,89	./.:.:.:.:.	0/0:4,0:4:12:0,12,121	0/0:1,0:1:3:0,3,30	0/0:3,0:3:9:0,9,96	0/0:2,0:2:6:0,6,61	0/0:4,0:4:12:0,12,118	./.:.:.:.:.	0/0:1,0:1:3:0,3,31	0/0:4,0:4:12:0,12,122	0/0:1,0:1:3:0,3,31	0/0:7,0:7:15:0,15,175	0/0:2,0:2:3:0,3,45	0/0:4,0:4:6:0,6,89	0/0:2,0:2:3:0,3,45	0/0:1,0:2:3:0,3,30	0/0:2,0:2:3:0,3,45	0/0:4,0:4:6:0,6,89	0/0:26,0:26:78:0,78,869
chr0	184700728	.	T	G	817.27	.	AC=21;AF=0.083;AN=252;BaseQRankSum=-4.501;DP=1009;Dels=0.00;FS=2.097;HaplotypeScore=0.0567;InbreedingCoeff=0.4330;MLEAC=17;MLEAF=0.067;MQ=59.66;MQ0=0;MQRankSum=0.013;QD=19.93;ReadPosRankSum=1.091	GT:AD:DP:GQ:PL	0/0:54,0:54:99:0,162,1704	0/0:16,0:16:42:0,42,455	0/0:23,0:23:66:0,66,688	0/0:47,0:47:99:0,141,1438	0/0:15,0:15:42:0,42,458	0/0:16,0:16:45:0,45,462	0/0:27,0:27:81:0,81,826	1/1:0,1:1:3:31,3,0	0/0:1,0:1:3:0,3,33	0/0:14,0:14:42:0,42,421	0/0:2,0:2:6:0,6,65	0/0:22,0:22:66:0,66,673	1/1:0,7:7:18:195,18,0	0/0:3,0:3:9:0,9,98	1/1:0,5:5:15:154,15,0	0/0:25,0:25:66:0,66,711	0/0:19,0:19:57:0,57,584	0/0:3,0:3:9:0,9,93	0/0:11,0:11:30:0,30,322	0/0:8,0:8:24:0,24,245	0/0:4,0:4:12:0,12,129	0/0:29,0:29:81:0,81,856	0/0:21,0:21:60:0,60,625	0/0:17,0:17:45:0,45,488	0/0:6,0:6:18:0,18,198	0/0:16,0:16:48:0,48,489	0/0:20,0:20:60:0,60,617	1/1:0,1:1:3:31,3,0	1/1:0,1:1:3:32,3,0	0/0:22,0:22:63:0,63,654	0/1:2,2:4:44:48,0,44	0/0:1,0:1:3:0,3,29	1/1:0,8:8:24:237,24,0	./.:.:.:.:.	0/0:12,0:12:36:0,36,359	0/0:4,0:4:12:0,12,126	0/0:28,0:28:75:0,75,811	0/0:14,0:14:39:0,39,413	1/1:0,6:6:18:177,18,0	0/0:2,0:2:6:0,6,57	0/0:3,0:3:9:0,9,96	0/0:14,0:14:42:0,42,431	0/0:7,0:7:21:0,21,218	0/0:8,0:8:24:0,24,247	0/0:17,0:17:51:0,51,520	0/0:26,0:26:78:0,78,805	0/0:17,0:17:48:0,48,490	0/0:4,0:4:12:0,12,130	0/1:1,1:2:24:24,0,25	0/0:3,0:3:9:0,9,95	0/0:4,0:4:12:0,12,122	0/0:1,0:1:3:0,3,31	0/0:7,0:7:18:0,18,203	0/0:2,0:2:6:0,6,58	0/0:5,0:5:15:0,15,150	0/0:3,0:3:9:0,9,92	0/0:7,0:7:21:0,21,215	0/0:10,0:10:30:0,30,309	0/0:3,0:3:9:0,9,93	0/0:9,0:9:24:0,24,258	0/0:3,0:3:9:0,9,94	0/0:2,0:2:6:0,6,63	0/0:7,0:7:18:0,18,197	0/0:7,0:7:21:0,21,211	0/0:9,0:9:27:0,27,269	./.:.:.:.:.	0/0:4,0:4:12:0,12,122	0/0:8,0:8:24:0,24,248	0/0:5,0:5:12:0,12,139	0/0:2,0:2:6:0,6,63	0/0:1,0:1:3:0,3,31	0/0:2,0:2:3:0,3,45	0/0:8,0:8:24:0,24,249	0/0:5,0:5:15:0,15,149	0/0:7,0:7:18:0,18,194	0/0:1,0:1:3:0,3,31	0/0:1,0:1:3:0,3,30	0/0:1,0:1:3:0,3,32	0/0:2,0:2:6:0,6,60	0/0:5,0:5:12:0,12,137	0/0:3,0:3:9:0,9,90	0/0:2,0:2:6:0,6,59	0/0:10,0:10:30:0,30,321	0/0:5,0:5:15:0,15,157	0/0:4,0:4:12:0,12,121	0/0:5,0:5:15:0,15,158	0/0:3,0:3:9:0,9,92	0/0:1,0:1:3:0,3,31	0/0:10,0:10:30:0,30,307	./.:.:.:.:.	0/0:3,0:3:9:0,9,92	1/1:0,2:2:6:59,6,0	0/0:3,0:3:9:0,9,92	0/0:5,0:5:15:0,15,153	./.:.:.:.:.	0/0:6,0:6:18:0,18,178	0/0:1,0:1:3:0,3,33	./.:.:.:.:.	0/0:2,0:2:6:0,6,63	0/0:5,0:5:15:0,15,153	0/0:5,0:5:15:0,15,165	0/0:1,0:1:3:0,3,29	0/1:1,2:3:25:47,0,25	0/0:6,0:6:18:0,18,184	0/0:2,0:2:6:0,6,61	0/0:4,0:4:9:0,9,91	0/0:3,0:3:9:0,9,91	0/0:8,0:8:24:0,24,241	0/0:1,0:1:3:0,3,32	0/0:5,0:5:15:0,15,152	0/0:9,0:9:27:0,27,267	0/0:1,0:1:3:0,3,32	0/0:9,0:9:27:0,27,272	./.:.:.:.:.	1/1:0,1:1:3:30,3,0	0/0:1,0:1:3:0,3,32	0/0:3,0:3:9:0,9,92	0/0:2,0:2:6:0,6,63	./.:.:.:.:.	0/0:4,0:4:12:0,12,124	0/0:5,0:5:15:0,15,156	0/0:6,0:6:18:0,18,176	0/0:9,0:9:24:0,24,263	0/0:3,0:3:9:0,9,90	0/0:11,0:11:33:0,33,326	0/0:3,0:3:9:0,9,92	0/0:3,0:3:9:0,9,93	0/0:2,0:2:6:0,6,61	0/0:2,0:2:6:0,6,61	./.:.:.:.:.	./.:.:.:.:.	./.:.:.:.:.	0/0:6,0:6:9:0,9,134	0/0:6,0:6:12:0,12,151	./.:.:.:.:.	0/0:5,0:5:9:0,9,121	0/0:38,0:38:99:0,114,1260
chr0	184704509	.	G	A	6898.77	.	AC=59;AF=0.229;AN=258;BaseQRankSum=-4.967;DP=762;Dels=0.00;FS=12.200;HaplotypeScore=0.0446;InbreedingCoeff=0.6639;MLEAC=59;MLEAF=0.229;MQ=58.68;MQ0=0;MQRankSum=-1.006;QD=27.38;ReadPosRankSum=0.321	GT:AD:DP:GQ:PL	1/1:0,38:38:99:1195,114,0	1/1:0,24:24:72:755,72,0	1/1:0,12:12:36:375,36,0	0/0:47,0:47:99:0,141,1499	0/0:11,0:11:33:0,33,354	0/0:11,0:11:33:0,33,352	0/0:8,0:8:24:0,24,252	0/0:2,0:2:6:0,6,69	0/0:3,0:3:9:0,9,98	0/0:15,0:15:42:0,42,468	0/0:1,0:1:3:0,3,31	0/0:11,0:11:27:0,27,315	0/0:7,0:7:21:0,21,230	0/0:2,0:2:3:0,3,32	0/0:12,0:12:36:0,36,379	0/0:17,0:17:48:0,48,552	0/0:15,0:15:45:0,45,486	1/1:0,2:2:6:61,6,0	1/1:0,1:1:3:34,3,0	./.:.:.:.:.	1/1:0,3:3:9:94,9,0	1/1:0,8:8:24:257,24,0	1/1:0,15:15:45:482,45,0	0/0:14,0:14:39:0,39,428	0/0:1,0:1:3:0,3,33	0/1:8,10:18:99:245,0,205	0/0:11,0:11:33:0,33,356	0/0:4,0:4:12:0,12,122	0/0:5,0:5:15:0,15,164	0/0:21,0:21:60:0,60,658	0/0:5,0:5:15:0,15,169	0/0:1,0:1:3:0,3,35	0/0:5,0:5:15:0,15,160	./.:.:.:.:.	1/1:0,10:10:27:299,27,0	0/0:1,0:1:3:0,3,31	1/1:0,18:18:51:559,51,0	0/0:3,0:3:9:0,9,95	0/0:7,0:7:21:0,21,226	0/0:1,0:1:3:0,3,35	0/0:6,0:6:18:0,18,197	0/0:4,0:4:12:0,12,135	1/1:0,15:15:45:485,45,0	0/0:11,0:11:33:0,33,368	1/1:0,17:17:48:507,48,0	0/0:11,0:11:30:0,30,330	1/1:0,9:9:27:287,27,0	0/0:3,0:3:9:0,9,95	0/0:1,0:1:3:0,3,32	0/0:4,0:4:12:0,12,126	./.:.:.:.:.	0/0:2,0:2:6:0,6,66	0/0:7,0:7:18:0,18,210	0/0:1,0:1:3:0,3,32	0/0:1,0:1:3:0,3,33	0/0:3,0:3:9:0,9,95	0/0:3,0:3:9:0,9,96	0/0:5,0:5:15:0,15,165	0/0:4,0:4:12:0,12,129	0/0:3,0:3:9:0,9,97	0/0:7,0:7:21:0,21,224	0/0:1,0:1:3:0,3,34	0/0:4,0:4:12:0,12,130	0/0:1,0:1:3:0,3,33	0/0:6,0:6:15:0,15,175	0/0:2,0:2:6:0,6,63	0/0:4,0:4:12:0,12,126	0/0:2,0:2:6:0,6,65	0/0:1,0:1:3:0,3,32	0/0:2,0:2:6:0,6,61	./.:.:.:.:.	0/0:4,0:4:12:0,12,130	0/0:4,0:4:12:0,12,134	0/0:5,0:5:15:0,15,155	0/0:2,0:2:6:0,6,59	0/0:3,0:3:9:0,9,97	0/0:1,0:1:3:0,3,32	1/1:0,2:2:6:67,6,0	./.:.:.:.:.	1/1:0,6:6:18:198,18,0	1/1:0,2:2:6:63,6,0	0/0:1,0:1:3:0,3,32	0/0:5,0:5:15:0,15,156	1/1:0,6:6:12:153,12,0	1/1:0,3:3:9:96,9,0	0/0:2,0:2:6:0,6,62	0/0:4,0:4:9:0,9,113	0/0:6,0:6:18:0,18,193	0/0:2,0:2:6:0,6,65	0/0:3,0:3:9:0,9,94	0/0:1,0:1:3:0,3,32	0/0:3,0:3:9:0,9,97	0/0:4,0:4:12:0,12,128	0/0:1,0:1:3:0,3,32	0/0:1,0:1:3:0,3,32	./.:.:.:.:.	0/0:3,0:3:9:0,9,89	0/0:1,0:1:3:0,3,32	0/0:2,0:2:6:0,6,62	0/0:2,0:2:6:0,6,67	0/0:6,0:6:18:0,18,193	0/0:1,0:1:3:0,3,32	0/0:2,0:2:6:0,6,61	1/1:0,3:3:9:95,9,0	1/1:0,1:1:3:32,3,0	1/1:0,2:2:6:61,6,0	0/0:4,0:4:12:0,12,124	0/0:2,0:2:6:0,6,59	0/0:3,0:3:9:0,9,92	0/0:4,0:4:9:0,9,111	0/0:2,0:2:6:0,6,67	0/0:3,0:3:9:0,9,95	0/0:6,0:6:18:0,18,190	0/0:1,0:1:3:0,3,32	0/0:1,0:1:3:0,3,35	0/0:1,0:1:3:0,3,32	0/0:4,0:4:12:0,12,129	0/0:6,0:6:18:0,18,191	0/0:3,0:3:9:0,9,95	./.:.:.:.:.	0/0:3,0:3:9:0,9,98	0/0:1,0:1:3:0,3,32	1/1:0,5:5:15:154,15,0	1/1:0,5:5:15:159,15,0	1/1:0,4:4:12:119,12,0	1/1:0,1:1:3:28,3,0	1/1:0,5:5:12:137,12,0	1/1:0,5:5:15:154,15,0	0/0:3,0:3:9:0,9,96	0/0:5,0:5:9:0,9,121	0/0:2,0:2:6:0,6,62	./.:.:.:.:.	0/0:8,0:8:15:0,15,197	0/0:11,0:11:24:0,24,294	1/1:0,6:6:12:137,12,0	1/1:0,6:6:9:120,9,0	0/0:28,0:28:81:0,81,924
chr0	184707654	.	C	T	576.72	.	AC=12;AF=0.053;AN=228;DP=589;Dels=0.00;FS=3.024;HaplotypeScore=0.1395;InbreedingCoeff=0.3335;MLEAC=9;MLEAF=0.039;MQ=59.51;MQ0=1;QD=24.03	GT:AD:DP:GQ:PL	0/0:30,0:30:87:0,87,938	0/0:17,0:17:51:0,51,531	0/0:10,0:10:24:0,24,262	0/0:16,0:16:48:0,48,489	0/0:9,0:9:24:0,24,269	0/0:4,0:4:12:0,12,127	0/0:7,0:7:18:0,18,198	0/0:3,0:3:9:0,9,94	0/0:2,0:2:6:0,6,62	0/0:13,0:13:39:0,39,391	./.:.:.:.:.	0/0:10,0:10:30:0,30,311	0/0:9,0:9:27:0,27,287	./.:.:.:.:.	0/0:14,0:14:42:0,42,432	0/0:10,0:10:30:0,30,306	0/0:10,0:10:27:0,27,296	0/0:1,0:1:3:0,3,31	0/0:3,0:3:9:0,9,94	0/0:3,0:3:9:0,9,92	0/0:1,0:1:3:0,3,31	0/0:6,0:6:18:0,18,180	0/0:3,0:3:9:0,9,95	0/0:11,0:11:33:0,33,341	./.:.:.:.:.	0/0:20,0:20:57:0,57,619	0/0:4,0:4:12:0,12,125	0/0:3,0:3:9:0,9,96	./.:.:.:.:.	0/0:8,0:8:24:0,24,248	0/0:1,0:1:3:0,3,31	0/0:1,0:1:3:0,3,32	0/0:9,0:9:21:0,21,238	./.:.:.:.:.	0/0:12,0:12:36:0,36,373	0/0:3,0:3:9:0,9,101	0/0:12,0:12:36:0,36,352	0/0:4,0:4:12:0,12,121	0/0:6,0:6:18:0,18,178	0/0:1,0:1:3:0,3,33	0/0:2,0:2:6:0,6,63	0/0:8,0:8:21:0,21,240	0/0:17,0:17:51:0,51,540	1/1:0,10:10:30:302,30,0	0/0:12,0:12:36:0,36,363	0/0:14,0:14:36:0,36,410	0/0:12,0:12:36:0,36,377	1/1:0,3:3:9:99,9,0	0/0:1,0:1:3:0,3,29	0/0:7,0:7:18:0,18,198	0/0:1,0:1:3:0,3,32	0/0:3,0:3:9:0,9,97	0/0:4,0:4:12:0,12,130	0/0:3,0:3:9:0,9,102	1/1:0,3:3:9:91,9,0	./.:.:.:.:.	0/0:5,0:5:15:0,15,158	0/0:6,0:6:18:0,18,187	./.:.:.:.:.	0/0:7,0:7:18:0,18,203	0/0:3,0:3:9:0,9,86	0/0:2,0:2:6:0,6,61	0/0:7,0:7:21:0,21,222	0/0:3,0:3:9:0,9,90	0/0:4,0:4:12:0,12,124	0/0:2,0:2:6:0,6,57	0/0:2,0:2:6:0,6,61	0/0:3,0:3:9:0,9,89	0/0:3,0:3:9:0,9,88	./.:.:.:.:.	0/0:1,0:1:3:0,3,32	./.:.:.:.:.	0/0:3,0:3:9:0,9,97	0/0:3,0:3:6:0,6,75	0/0:3,0:3:9:0,9,94	1/1:0,1:1:3:32,3,0	0/0:1,0:1:3:0,3,31	./.:.:.:.:.	./.:.:.:.:.	0/0:1,0:1:3:0,3,32	0/0:2,0:2:6:0,6,61	./.:.:.:.:.	./.:.:.:.:.	0/0:4,0:4:12:0,12,124	0/0:2,0:2:6:0,6,63	0/0:1,0:1:3:0,3,29	0/0:1,0:1:3:0,3,34	./.:.:.:.:.	0/0:3,0:3:9:0,9,92	0/0:2,0:2:6:0,6,63	./.:.:.:.:.	0/0:2,0:2:6:0,6,60	0/0:4,0:4:12:0,12,134	0/0:3,0:3:9:0,9,95	./.:.:.:.:.	0/0:1,0:1:3:0,3,30	0/0:2,0:2:6:0,6,53	./.:.:.:.:.	0/0:1,0:1:3:0,3,27	0/0:3,0:3:9:0,9,96	./.:.:.:.:.	0/0:2,0:2:6:0,6,67	0/0:4,0:4:12:0,12,115	0/0:1,0:1:3:0,3,32	./.:.:.:.:.	0/0:4,0:4:12:0,12,127	0/0:2,0:2:6:0,6,59	0/0:3,0:3:9:0,9,97	./.:.:.:.:.	0/0:1,0:1:3:0,3,29	0/0:4,0:4:12:0,12,126	./.:.:.:.:.	0/0:7,0:7:21:0,21,224	0/0:3,0:3:6:0,6,76	0/0:2,0:2:6:0,6,65	0/0:2,0:2:6:0,6,60	0/0:1,0:1:3:0,3,34	0/0:1,0:1:3:0,3,31	0/0:1,0:1:3:0,3,32	0/0:5,0:5:15:0,15,161	0/0:5,0:5:15:0,15,151	0/0:3,0:3:9:0,9,96	0/0:4,0:4:12:0,12,124	0/0:6,0:6:18:0,18,183	0/0:5,0:5:15:0,15,156	0/0:1,0:1:3:0,3,32	0/0:3,0:3:9:0,9,95	1/1:0,6:6:18:186,18,0	1/1:0,1:1:3:31,3,0	0/0:4,0:4:6:0,6,89	0/0:2,0:2:6:0,6,56	./.:.:.:.:.	./.:.:.:.:.	0/0:4,0:4:9:0,9,106	0/0:4,0:4:6:0,6,89	0/0:5,0:5:6:0,6,89	0/0:25,0:25:75:0,75,811
chr0	184707712	.	C	T	927.56	.	AC=15;AF=0.067;AN=224;BaseQRankSum=-1.842;DP=573;Dels=0.00;FS=7.582;HaplotypeScore=0.0083;InbreedingCoeff=0.3665;MLEAC=14;MLEAF=0.063;MQ=59.48;MQ0=1;MQRankSum=1.803;QD=22.62;ReadPosRankSum=0.888	GT:AD:DP:GQ:PL	0/0:31,0:31:90:0,90,954	0/0:15,0:15:45:0,45,459	0/0:11,0:11:33:0,33,341	0/0:17,0:17:51:0,51,521	0/0:10,0:10:27:0,27,294	0/0:1,0:1:3:0,3,33	1/1:0,11:11:30:318,30,0	./.:.:.:.:.	./.:.:.:.:.	0/0:12,0:12:36:0,36,375	./.:.:.:.:.	0/0:10,0:10:27:0,27,284	0/0:8,0:8:24:0,24,246	./.:.:.:.:.	0/0:15,0:15:45:0,45,460	0/0:13,0:13:39:0,39,405	0/0:9,0:9:24:0,24,267	./.:.:.:.:.	0/0:5,0:5:15:0,15,156	0/0:4,0:4:12:0,12,115	0/0:1,0:1:3:0,3,31	0/0:6,0:6:18:0,18,190	0/0:5,0:5:15:0,15,156	0/0:13,0:13:39:0,39,401	0/0:1,0:1:3:0,3,33	0/0:12,0:12:36:0,36,373	0/0:11,0:11:30:0,30,323	0/0:1,0:1:3:0,3,31	0/0:3,0:3:9:0,9,96	0/0:12,0:12:36:0,36,376	0/0:2,0:2:6:0,6,65	0/0:1,0:1:3:0,3,33	0/0:11,0:11:24:0,24,293	./.:.:.:.:.	0/0:10,0:10:30:0,30,310	0/0:1,0:1:3:0,3,29	0/0:11,0:11:33:0,33,346	0/0:4,0:4:12:0,12,126	0/0:7,0:7:21:0,21,220	0/0:2,0:2:6:0,6,63	0/0:3,0:3:9:0,9,87	1/1:0,8:8:18:199,18,0	0/0:13,0:13:36:0,36,381	0/0:6,0:6:18:0,18,189	0/0:9,0:9:27:0,27,274	0/0:8,0:8:24:0,24,253	0/0:14,0:14:42:0,42,421	0/0:3,0:3:9:0,9,92	0/0:4,0:4:12:0,12,128	0/0:5,0:5:15:0,15,162	./.:.:.:.:.	0/0:4,0:4:12:0,12,123	0/0:6,0:6:18:0,18,184	1/1:0,6:6:18:182,18,0	0/0:4,0:4:12:0,12,127	./.:.:.:.:.	0/0:1,0:1:3:0,3,29	0/0:4,0:4:12:0,12,128	0/0:1,0:1:3:0,3,32	0/0:4,0:4:12:0,12,123	0/0:1,0:1:3:0,3,32	0/0:2,0:2:6:0,6,61	0/0:6,0:6:18:0,18,189	1/1:0,2:2:6:65,6,0	1/1:0,7:7:21:223,21,0	0/0:7,0:7:21:0,21,218	0/0:1,0:1:3:0,3,32	0/0:3,0:3:9:0,9,90	0/0:4,0:4:12:0,12,128	./.:.:.:.:.	0/0:1,0:1:3:0,3,33	0/0:1,0:1:3:0,3,31	./.:.:.:.:.	0/0:4,0:4:12:0,12,124	0/0:3,0:3:9:0,9,84	0/0:4,0:4:12:0,12,118	0/0:3,0:3:9:0,9,96	./.:.:.:.:.	./.:.:.:.:.	0/0:1,0:1:3:0,3,25	0/0:2,0:2:6:0,6,61	0/0:1,0:1:3:0,3,31	./.:.:.:.:.	./.:.:.:.:.	./.:.:.:.:.	0/0:2,0:2:6:0,6,63	0/0:2,0:2:6:0,6,61	1/1:1,1:2:3:28,3,0	0/0:5,0:5:15:0,15,156	0/0:2,0:2:6:0,6,61	0/0:3,0:3:9:0,9,95	0/0:4,0:4:12:0,12,126	0/0:3,0:3:9:0,9,94	0/0:1,0:1:3:0,3,32	./.:.:.:.:.	./.:.:.:.:.	0/0:1,0:1:3:0,3,32	0/0:2,0:2:6:0,6,62	0/0:2,0:2:6:0,6,59	0/0:3,0:3:9:0,9,92	0/1:1,1:2:21:25,0,21	0/0:2,0:2:6:0,6,61	0/0:3,0:3:9:0,9,90	./.:.:.:.:.	0/0:2,0:2:6:0,6,64	0/0:3,0:3:9:0,9,92	./.:.:.:.:.	0/0:3,0:3:9:0,9,97	0/0:1,0:1:3:0,3,32	./.:.:.:.:.	1/1:0,3:3:9:92,9,0	0/0:1,0:1:3:0,3,32	0/0:3,0:3:9:0,9,87	0/0:3,0:3:9:0,9,92	0/0:5,0:5:15:0,15,158	0/0:2,0:2:6:0,6,59	0/0:1,0:1:3:0,3,31	0/0:1,0:1:3:0,3,31	./.:.:.:.:.	./.:.:.:.:.	0/0:3,0:3:9:0,9,95	0/0:5,0:5:15:0,15,154	0/0:5,0:5:15:0,15,154	0/0:2,0:2:6:0,6,64	./.:.:.:.:.	0/0:1,0:1:3:0,3,33	0/0:3,0:3:9:0,9,84	0/0:2,0:2:6:0,6,61	0/0:1,0:1:3:0,3,32	0/0:2,0:2:3:0,3,45	0/0:2,0:2:3:0,3,31	./.:.:.:.:.	./.:.:.:.:.	0/0:6,0:6:15:0,15,169	0/0:4,0:4:6:0,6,89	0/0:5,0:5:6:0,6,89	0/0:23,0:23:69:0,69,750
chr0	184709778	.	G	A	1562.67	.	AC=14;AF=0.058;AN=240;BaseQRankSum=3.964;DP=639;Dels=0.00;FS=0.000;HaplotypeScore=0.1234;InbreedingCoeff=0.3642;MLEAC=12;MLEAF=0.050;MQ=59.23;MQ0=3;MQRankSum=0.268;QD=26.04;ReadPosRankSum=-2.644	GT:AD:DP:GQ:PL	0/0:29,0:29:87:0,87,876	0/0:22,0:22:63:0,63,653	0/0:8,0:8:24:0,24,235	0/0:32,0:32:90:0,90,903	0/0:13,0:13:39:0,39,373	0/0:4,0:4:12:0,12,118	0/0:14,0:14:42:0,42,401	0/0:2,0:2:6:0,6,63	0/0:4,0:4:12:0,12,130	0/0:10,0:10:30:0,30,290	0/0:1,0:1:3:0,3,32	1/1:0,13:13:39:404,39,0	0/0:10,0:10:27:0,27,282	./.:.:.:.:.	0/0:6,0:6:18:0,18,182	0/0:4,0:4:12:0,12,120	0/0:7,0:7:21:0,21,206	0/0:2,0:2:6:0,6,59	./.:.:.:.:.	./.:.:.:.:.	0/0:1,0:1:3:0,3,34	1/1:0,6:6:18:182,18,0	0/0:3,0:3:9:0,9,92	1/1:0,19:19:51:545,51,0	0/0:1,0:1:3:0,3,31	0/0:15,0:15:39:0,39,388	0/0:6,0:6:18:0,18,176	0/0:3,0:3:9:0,9,96	0/0:1,0:1:3:0,3,32	0/0:11,0:11:33:0,33,324	0/0:1,0:1:3:0,3,33	0/0:1,0:1:3:0,3,31	0/0:7,0:7:21:0,21,207	0/0:2,0:2:6:0,6,62	0/0:12,0:12:36:0,36,347	0/0:1,0:1:3:0,3,31	0/0:12,0:12:36:0,36,355	0/0:7,0:7:21:0,21,203	0/0:5,0:5:12:0,12,114	0/0:1,0:1:3:0,3,32	./.:.:.:.:.	0/0:17,0:17:48:0,48,493	0/0:17,0:17:48:0,48,476	0/0:10,0:10:30:0,30,281	1/1:0,15:15:42:447,42,0	0/0:14,0:14:39:0,39,410	0/0:10,0:10:30:0,30,306	0/0:1,0:1:3:0,3,32	./.:.:.:.:.	0/0:3,0:3:9:0,9,86	0/0:2,0:2:6:0,6,57	0/0:1,0:1:3:0,3,30	0/0:3,0:3:9:0,9,89	0/0:3,0:3:9:0,9,89	0/0:1,0:1:3:0,3,29	0/0:2,0:2:6:0,6,57	0/0:3,0:3:9:0,9,93	0/0:5,0:5:15:0,15,143	0/0:3,0:3:9:0,9,89	1/1:0,1:1:3:32,3,0	0/0:3,0:3:9:0,9,91	0/0:2,0:2:6:0,6,61	0/0:4,0:4:12:0,12,108	0/0:4,0:4:12:0,12,122	0/0:4,0:4:9:0,9,88	0/0:5,0:5:15:0,15,155	0/0:1,0:1:3:0,3,31	0/0:4,0:4:12:0,12,115	0/0:1,0:1:3:0,3,30	0/0:2,0:2:6:0,6,59	./.:.:.:.:.	0/0:5,0:5:15:0,15,146	0/0:6,0:7:18:0,18,180	0/0:5,0:5:15:0,15,145	0/0:1,0:1:3:0,3,30	0/0:3,0:3:9:0,9,93	0/0:1,0:1:3:0,3,30	0/0:1,0:1:3:0,3,30	1/1:0,1:1:3:32,3,0	0/0:4,0:4:12:0,12,120	0/0:3,0:3:9:0,9,88	0/0:4,0:4:12:0,12,118	0/0:2,0:2:6:0,6,63	0/0:1,0:1:3:0,3,31	0/0:6,0:6:18:0,18,181	0/0:2,0:2:6:0,6,61	0/0:2,0:2:6:0,6,60	0/0:3,0:3:9:0,9,91	0/0:6,0:6:18:0,18,177	0/0:4,0:4:12:0,12,126	0/0:1,0:1:3:0,3,30	0/0:5,0:5:15:0,15,154	0/0:2,0:2:6:0,6,57	./.:.:.:.:.	0/0:2,0:2:6:0,6,63	0/0:1,0:1:3:0,3,31	0/0:2,0:2:6:0,6,66	./.:.:.:.:.	./.:.:.:.:.	0/0:5,0:5:12:0,12,122	0/0:6,0:6:18:0,18,189	./.:.:.:.:.	0/0:4,0:4:12:0,12,120	0/0:1,0:1:3:0,3,31	0/0:3,0:3:9:0,9,92	0/0:1,0:1:3:0,3,29	0/0:5,0:5:15:0,15,157	0/0:3,0:3:9:0,9,89	0/0:3,0:3:9:0,9,93	./.:.:.:.:.	0/0:3,0:3:9:0,9,94	0/0:3,0:3:9:0,9,95	0/0:4,0:4:12:0,12,121	0/0:4,0:4:12:0,12,120	./.:.:.:.:.	0/0:2,0:2:6:0,6,60	./.:.:.:.:.	0/0:2,0:2:6:0,6,57	./.:.:.:.:.	0/0:3,0:3:9:0,9,92	0/0:5,0:5:12:0,12,132	0/0:4,0:4:12:0,12,120	0/0:4,0:4:12:0,12,111	0/0:3,0:3:9:0,9,90	0/0:7,0:7:21:0,21,210	0/0:3,0:3:9:0,9,89	1/1:0,5:5:15:153,15,0	0/0:2,0:2:3:0,3,29	0/0:1,0:1:3:0,3,30	./.:.:.:.:.	0/0:2,0:2:3:0,3,45	0/0:2,0:2:3:0,3,29	./.:.:.:.:.	./.:.:.:.:.	0/0:4,1:5:6:0,6,89	0/0:4,0:4:6:0,6,89	0/0:28,0:28:84:0,84,915
chr0	184709832	.	A	G	1133.35	.	AC=16;AF=0.066;AN=242;BaseQRankSum=-1.601;DP=726;Dels=0.00;FS=6.635;HaplotypeScore=0.1748;InbreedingCoeff=0.4122;MLEAC=13;MLEAF=0.054;MQ=59.21;MQ0=4;MQRankSum=0.241;QD=25.76;ReadPosRankSum=0.261	GT:AD:DP:GQ:PL	0/0:47,0:47:99:0,141,1527	0/0:14,0:14:42:0,42,423	0/0:10,0:10:30:0,30,308	0/0:31,0:31:93:0,93,980	0/0:17,0:17:51:0,51,528	0/0:6,0:6:18:0,18,187	1/1:0,14:14:42:421,42,0	0/0:1,0:1:3:0,3,35	0/0:3,0:3:9:0,9,86	0/0:6,0:6:18:0,18,196	0/0:1,0:1:3:0,3,32	0/0:18,0:18:51:0,51,544	0/0:15,0:15:39:0,39,438	./.:.:.:.:.	0/0:8,0:8:24:0,24,244	0/0:6,0:6:18:0,18,187	0/0:11,0:11:33:0,33,348	0/0:1,0:1:3:0,3,32	./.:.:.:.:.	./.:.:.:.:.	0/0:3,0:3:9:0,9,96	0/0:2,0:2:6:0,6,63	0/0:7,0:7:21:0,21,225	0/0:18,0:18:51:0,51,565	0/0:1,0:1:3:0,3,32	0/0:14,0:14:42:0,42,431	0/0:8,0:8:24:0,24,248	0/0:4,0:4:12:0,12,127	0/0:1,0:1:3:0,3,35	0/0:7,0:7:21:0,21,219	0/0:1,0:1:3:0,3,32	./.:.:.:.:.	0/0:5,0:5:15:0,15,156	0/0:2,0:2:6:0,6,65	0/0:18,0:18:54:0,54,564	0/0:3,0:3:9:0,9,97	0/0:17,0:17:48:0,48,493	0/0:11,0:11:33:0,33,345	0/0:3,0:3:9:0,9,95	./.:.:.:.:.	./.:.:.:.:.	1/1:0,12:12:36:379,36,0	0/0:20,0:20:57:0,57,610	0/0:16,0:16:48:0,48,501	0/0:17,0:17:51:0,51,521	0/0:10,0:10:27:0,27,292	0/0:17,0:17:39:0,39,466	0/0:1,0:1:3:0,3,35	./.:.:.:.:.	0/0:5,0:5:15:0,15,158	0/0:4,0:5:12:0,12,126	0/0:1,0:1:3:0,3,31	0/0:3,0:3:9:0,9,91	1/1:0,3:3:9:97,9,0	./.:.:.:.:.	0/0:8,0:8:24:0,24,245	0/0:5,0:5:15:0,15,155	0/0:7,0:7:21:0,21,224	0/0:4,0:4:12:0,12,119	0/0:1,0:1:3:0,3,32	0/0:3,0:3:9:0,9,97	0/0:1,0:1:3:0,3,32	0/0:8,0:8:21:0,21,228	1/1:0,6:6:18:171,18,0	1/1:0,1:1:3:30,3,0	0/0:7,0:7:21:0,21,216	0/0:3,0:3:9:0,9,95	0/0:9,0:9:27:0,27,283	./.:.:.:.:.	0/0:4,0:4:12:0,12,122	./.:.:.:.:.	0/0:2,0:2:6:0,6,61	0/0:6,0:6:18:0,18,181	0/0:8,0:8:24:0,24,247	0/0:3,0:3:9:0,9,96	0/0:2,0:2:6:0,6,61	./.:.:.:.:.	./.:.:.:.:.	0/0:2,0:2:6:0,6,61	0/0:5,0:5:15:0,15,148	0/0:1,0:1:3:0,3,31	0/0:2,0:2:6:0,6,65	0/0:9,0:9:27:0,27,290	0/0:1,0:1:3:0,3,30	0/0:3,0:3:9:0,9,90	0/0:2,0:2:6:0,6,62	0/0:3,0:3:6:0,6,79	1/1:0,3:3:9:93,9,0	0/0:4,0:4:12:0,12,134	0/0:5,0:5:15:0,15,159	0/0:1,0:1:3:0,3,34	0/0:3,0:3:9:0,9,96	0/0:3,0:3:9:0,9,95	./.:.:.:.:.	0/0:3,0:3:6:0,6,77	./.:.:.:.:.	0/0:5,0:5:15:0,15,152	0/0:2,0:2:3:0,3,45	0/0:1,0:1:3:0,3,32	0/0:3,0:3:9:0,9,89	1/1:0,4:4:12:125,12,0	0/0:1,0:1:3:0,3,32	0/0:5,0:5:12:0,12,123	0/0:5,0:5:15:0,15,156	0/0:2,0:2:6:0,6,64	0/0:4,0:4:12:0,12,123	0/0:4,0:4:12:0,12,127	0/0:5,0:5:12:0,12,141	0/0:1,0:1:3:0,3,30	./.:.:.:.:.	1/1:0,1:1:3:30,3,0	0/0:1,0:1:3:0,3,30	0/0:6,0:6:15:0,15,170	0/0:3,0:3:9:0,9,93	0/0:1,0:1:3:0,3,32	0/0:2,0:2:6:0,6,63	0/0:1,0:1:3:0,3,32	0/0:7,0:7:21:0,21,214	0/0:2,0:2:6:0,6,62	0/0:4,0:4:12:0,12,125	0/0:4,0:4:9:0,9,105	0/0:3,0:3:9:0,9,95	0/0:7,0:7:18:0,18,198	0/0:4,0:4:12:0,12,125	0/0:6,0:6:18:0,18,183	0/0:5,0:5:15:0,15,152	0/0:1,0:1:3:0,3,34	0/0:5,0:5:9:0,9,98	0/0:1,0:1:3:0,3,32	0/0:2,0:2:6:0,6,63	0/0:2,0:2:3:0,3,45	0/0:4,0:4:6:0,6,75	./.:.:.:.:.	0/0:2,0:2:3:0,3,45	0/0:4,0:4:6:0,6,89	0/0:4,0:4:6:0,6,89	0/0:20,0:20:60:0,60,677
chr0	184711770	.	G	A	1712.63	.	AC=17;AF=0.065;AN=260;BaseQRankSum=0.861;DP=977;Dels=0.00;FS=4.415;HaplotypeScore=0.2005;InbreedingCoeff=0.5187;MLEAC=15;MLEAF=0.058;MQ=58.86;MQ0=3;MQRankSum=0.944;QD=24.82;ReadPosRankSum=0.101	GT:AD:DP:GQ:PL	0/0:60,0:60:99:0,177,1861	0/0:23,0:23:66:0,66,703	0/0:14,0:14:42:0,42,440	0/0:35,0:35:99:0,105,1081	0/0:15,0:15:45:0,45,459	0/0:7,0:7:15:0,15,147	0/0:16,0:16:45:0,45,465	0/0:7,0:7:21:0,21,224	0/0:4,0:4:12:0,12,122	1/1:0,12:12:36:381,36,0	0/0:6,0:6:18:0,18,194	0/0:16,0:16:45:0,45,463	0/0:11,0:11:33:0,33,332	0/0:3,0:3:9:0,9,94	0/0:17,0:17:51:0,51,533	0/0:19,0:19:54:0,54,558	0/0:9,0:9:27:0,27,272	0/0:4,0:4:12:0,12,126	0/0:8,0:8:18:0,18,196	0/0:7,0:7:21:0,21,213	0/0:9,0:9:27:0,27,285	0/0:20,0:20:60:0,60,606	0/0:19,0:19:45:0,45,502	0/0:12,0:12:33:0,33,355	0/0:7,0:7:18:0,18,183	0/0:9,0:9:27:0,27,282	1/1:0,16:16:48:498,48,0	0/0:6,0:6:18:0,18,187	0/0:3,0:3:9:0,9,96	0/0:20,0:20:54:0,54,568	0/0:6,0:6:15:0,15,157	0/0:5,0:5:12:0,12,113	0/0:27,0:27:66:0,66,713	0/0:6,0:6:18:0,18,191	0/0:14,0:14:39:0,39,416	1/1:0,2:2:6:66,6,0	0/0:20,0:20:54:0,54,579	1/1:0,13:13:33:371,33,0	0/0:10,0:10:30:0,30,317	1/1:0,5:5:15:158,15,0	0/1:3,1:4:18:18,0,84	0/0:13,0:13:36:0,36,381	0/0:18,0:18:51:0,51,526	0/0:13,0:13:36:0,36,389	0/0:17,0:17:42:0,42,456	0/0:16,0:16:45:0,45,474	0/0:11,0:11:30:0,30,313	0/0:2,0:2:6:0,6,63	0/0:1,0:1:3:0,3,31	0/0:8,0:8:24:0,24,245	0/0:4,0:4:9:0,9,107	0/0:2,0:2:6:0,6,64	0/0:3,0:3:9:0,9,92	0/0:4,0:4:12:0,12,123	0/0:5,0:5:15:0,15,150	0/0:5,0:5:15:0,15,155	0/0:2,0:2:6:0,6,61	0/0:5,0:5:15:0,15,148	./.:.:.:.:.	0/0:10,0:10:30:0,30,312	./.:.:.:.:.	0/0:2,0:2:6:0,6,63	0/0:9,0:9:27:0,27,278	0/0:6,0:6:15:0,15,151	0/0:2,0:2:6:0,6,62	0/0:5,0:5:12:0,12,138	0/0:4,0:4:9:0,9,109	0/0:5,0:5:15:0,15,155	0/0:3,0:3:9:0,9,92	0/0:7,0:7:18:0,18,178	0/0:2,0:2:6:0,6,55	0/0:3,0:3:9:0,9,92	0/0:3,0:3:9:0,9,97	0/0:3,0:3:9:0,9,92	0/0:5,0:5:12:0,12,131	0/0:4,0:4:12:0,12,128	0/0:1,0:1:3:0,3,31	0/0:2,0:2:6:0,6,63	0/0:1,0:1:3:0,3,31	0/0:4,0:4:9:0,9,111	0/0:4,0:4:12:0,12,122	0/0:1,0:1:3:0,3,31	0/0:4,0:4:12:0,12,119	0/0:1,0:1:3:0,3,32	0/0:4,0:4:12:0,12,121	0/0:12,0:12:27:0,27,283	0/0:4,0:4:12:0,12,122	0/0:8,0:8:21:0,21,210	0/0:6,0:6:18:0,18,181	0/0:8,0:8:21:0,21,227	0/0:3,0:3:9:0,9,92	./.:.:.:.:.	0/0:5,0:5:12:0,12,124	0/0:1,0:1:3:0,3,31	0/0:1,0:1:3:0,3,33	0/0:4,0:4:9:0,9,86	0/0:7,0:7:18:0,18,183	0/0:5,0:5:15:0,15,151	0/0:5,0:5:15:0,15,158	0/0:2,0:2:6:0,6,59	0/0:11,0:11:33:0,33,347	0/0:2,0:2:6:0,6,62	0/0:2,0:2:6:0,6,57	0/0:3,0:3:9:0,9,94	0/0:2,0:2:6:0,6,63	0/0:6,0:6:18:0,18,187	0/0:8,0:8:24:0,24,249	0/0:4,0:4:12:0,12,122	1/1:1,5:6:15:154,15,0	0/0:6,0:6:18:0,18,185	0/0:2,0:2:6:0,6,62	1/1:1,5:6:15:158,15,0	1/1:0,5:5:15:161,15,0	./.:.:.:.:.	0/0:5,0:5:15:0,15,152	0/0:6,0:6:18:0,18,184	0/0:2,0:2:6:0,6,61	0/0:3,0:3:9:0,9,80	0/0:3,0:3:9:0,9,90	0/0:1,0:1:3:0,3,32	0/0:3,0:3:9:0,9,93	0/0:4,0:4:12:0,12,120	0/0:6,0:6:18:0,18,183	0/0:3,0:3:9:0,9,90	0/0:1,0:1:3:0,3,29	0/0:1,0:1:3:0,3,30	0/0:1,0:1:3:0,3,31	0/0:4,0:4:12:0,12,122	./.:.:.:.:.	0/0:2,0:2:3:0,3,45	./.:.:.:.:.	0/0:7,0:7:21:0,21,204	0/0:2,0:2:3:0,3,45	0/0:8,0:8:18:0,18,198	0/0:8,0:8:15:0,15,193	./.:.:.:.:.	0/0:23,0:23:69:0,69,744
chr0	184712591	.	G	A	431.16	.	AC=17;AF=0.073;AN=234;DP=583;Dels=0.00;FS=11.650;HaplotypeScore=0.2727;InbreedingCoeff=0.3183;MLEAC=12;MLEAF=0.051;MQ=59.21;MQ0=0;QD=19.60	GT:AD:DP:GQ:PL	0/0:19,0:19:57:0,57,616	0/0:14,0:14:42:0,42,435	0/0:10,0:10:30:0,30,310	0/0:21,0:21:57:0,57,613	0/0:8,0:8:24:0,24,250	0/0:6,0:6:15:0,15,169	0/0:9,0:9:21:0,21,246	0/0:3,0:3:9:0,9,92	0/0:1,0:1:3:0,3,33	0/0:14,0:14:42:0,42,440	0/0:1,0:1:3:0,3,30	0/0:12,0:12:30:0,30,296	0/0:12,0:12:33:0,33,337	1/1:0,1:1:3:30,3,0	0/0:7,0:7:18:0,18,184	0/0:7,0:7:21:0,21,223	0/0:9,0:9:21:0,21,240	0/1:1,1:2:26:26,0,26	1/1:0,5:5:15:158,15,0	./.:.:.:.:.	1/1:0,1:1:3:31,3,0	0/0:9,0:9:21:0,21,231	0/0:8,0:8:21:0,21,234	0/0:10,0:10:27:0,27,290	0/0:3,0:3:9:0,9,90	0/0:8,0:8:24:0,24,248	0/0:8,0:8:24:0,24,246	0/0:1,0:1:3:0,3,33	0/0:3,0:3:9:0,9,92	0/0:15,0:15:36:0,36,400	0/0:1,0:1:3:0,3,34	0/0:1,0:1:3:0,3,22	0/0:6,0:6:15:0,15,166	0/0:2,0:2:6:0,6,63	0/0:10,0:10:27:0,27,302	./.:.:.:.:.	0/0:9,0:9:27:0,27,279	0/0:6,0:6:15:0,15,166	0/0:8,0:8:21:0,21,226	0/0:1,0:1:3:0,3,32	0/0:2,0:2:6:0,6,63	0/0:8,0:8:24:0,24,256	0/0:14,0:14:42:0,42,430	0/0:13,0:13:33:0,33,371	0/0:11,0:11:30:0,30,312	0/0:16,0:16:39:0,39,444	0/0:9,0:9:27:0,27,289	./.:.:.:.:.	0/0:1,0:1:3:0,3,30	0/0:5,0:5:15:0,15,154	./.:.:.:.:.	./.:.:.:.:.	0/0:2,0:2:6:0,6,67	./.:.:.:.:.	0/0:1,0:1:3:0,3,32	0/0:1,0:1:3:0,3,32	0/0:2,0:2:6:0,6,63	0/0:5,0:5:12:0,12,137	0/0:1,0:1:3:0,3,33	0/0:4,0:4:12:0,12,124	0/0:1,0:1:3:0,3,30	0/0:1,0:1:3:0,3,32	0/0:4,0:4:12:0,12,126	0/0:3,0:3:9:0,9,90	0/0:9,0:9:27:0,27,278	0/0:3,0:3:6:0,6,76	0/0:3,0:3:6:0,6,76	0/0:4,0:4:12:0,12,122	0/0:1,0:1:3:0,3,27	0/0:1,0:1:3:0,3,30	1/1:0,1:1:3:32,3,0	1/1:0,1:1:3:30,3,0	0/0:4,0:4:12:0,12,128	0/0:1,0:1:3:0,3,30	0/0:2,0:2:6:0,6,59	0/0:2,0:2:6:0,6,65	0/0:1,0:1:3:0,3,31	1/1:0,2:2:6:62,6,0	0/0:1,0:1:3:0,3,32	0/0:9,0:9:27:0,27,278	0/0:1,0:1:3:0,3,32	0/0:2,0:2:6:0,6,62	0/0:2,0:2:6:0,6,59	0/0:2,0:2:6:0,6,62	./.:.:.:.:.	0/0:4,0:4:12:0,12,122	0/0:2,0:2:6:0,6,65	./.:.:.:.:.	0/0:5,0:5:15:0,15,156	0/0:3,0:3:9:0,9,95	0/0:1,0:1:3:0,3,32	0/0:4,0:4:12:0,12,124	0/0:7,0:7:21:0,21,218	0/0:1,0:1:3:0,3,33	./.:.:.:.:.	0/0:2,0:2:6:0,6,59	0/0:6,0:6:18:0,18,174	./.:.:.:.:.	./.:.:.:.:.	0/0:1,0:1:3:0,3,30	0/0:2,0:2:6:0,6,63	./.:.:.:.:.	./.:.:.:.:.	0/0:2,0:2:6:0,6,65	./.:.:.:.:.	0/0:2,0:2:3:0,3,32	1/1:0,4:4:12:130,12,0	0/0:1,0:1:3:0,3,33	./.:.:.:.:.	0/0:1,0:1:3:0,3,32	0/0:3,0:3:9:0,9,92	./.:.:.:.:.	0/0:6,0:6:15:0,15,166	0/0:1,0:1:3:0,3,32	0/0:4,0:4:12:0,12,130	0/0:3,0:3:9:0,9,93	./.:.:.:.:.	1/1:1,4:5:12:124,12,0	0/0:1,0:1:3:0,3,32	0/0:4,0:4:9:0,9,109	0/0:5,0:5:15:0,15,152	0/0:3,0:3:6:0,6,74	0/0:7,0:7:15:0,15,185	0/0:1,0:1:3:0,3,30	./.:.:.:.:.	0/0:2,0:2:6:0,6,65	0/0:3,0:3:6:0,6,78	0/0:8,0:8:24:0,24,254	./.:.:.:.:.	0/0:2,0:2:3:0,3,45	0/0:2,0:2:3:0,3,45	0/0:4,0:4:9:0,9,108	0/0:4,0:4:6:0,6,75	0/0:6,0:6:9:0,9,134	./.:.:.:.:.	0/0:2,0:2:6:0,6,63	0/0:28,0:28:84:0,84,968
chr0	184726959	.	C	T	673.97	.	AC=17;AF=0.066;AN=258;BaseQRankSum=-2.540;DP=803;Dels=0.00;FS=7.168;HaplotypeScore=0.1258;InbreedingCoeff=0.4175;MLEAC=13;MLEAF=0.050;MQ=58.85;MQ0=0;MQRankSum=1.051;QD=21.06;ReadPosRankSum=-1.479	GT:AD:DP:GQ:PL	0/0:79,0:79:99:0,238,2530	0/0:12,0:12:36:0,36,376	0/0:10,0:10:30:0,30,312	0/0:33,0:33:99:0,99,1009	0/0:25,0:25:75:0,75,794	1/1:0,8:8:24:232,24,0	0/0:9,0:9:24:0,24,257	0/0:3,0:3:9:0,9,97	0/0:2,0:2:6:0,6,65	0/0:11,0:11:33:0,33,345	0/0:2,0:2:6:0,6,64	0/0:9,0:9:27:0,27,280	0/0:10,0:10:27:0,27,300	0/0:2,0:2:6:0,6,66	0/0:18,0:18:51:0,51,546	0/0:11,0:11:33:0,33,342	0/0:14,0:14:39:0,39,424	0/0:4,0:4:12:0,12,134	0/0:3,0:3:9:0,9,96	0/0:8,0:8:24:0,24,256	0/0:2,0:2:6:0,6,64	0/0:5,0:5:15:0,15,164	0/0:12,0:12:33:0,33,360	0/0:16,0:16:48:0,48,495	0/0:2,0:2:6:0,6,66	0/0:12,0:12:36:0,36,382	0/0:8,0:8:24:0,24,250	0/0:3,0:3:9:0,9,98	0/0:6,0:6:18:0,18,200	0/0:10,0:10:27:0,27,299	0/0:4,0:4:12:0,12,130	0/0:1,0:1:3:0,3,33	0/0:15,0:15:39:0,39,434	0/0:1,0:1:3:0,3,32	0/0:13,0:13:39:0,39,410	0/0:7,0:7:18:0,18,192	0/0:24,0:24:72:0,72,746	0/0:7,0:7:21:0,21,223	0/0:9,0:9:27:0,27,274	0/0:4,0:4:9:0,9,101	0/0:4,0:4:12:0,12,134	0/0:14,0:14:42:0,42,428	0/0:23,0:23:66:0,66,699	0/0:10,0:10:30:0,30,314	0/0:9,0:9:27:0,27,281	0/0:14,0:14:39:0,39,434	0/0:8,0:8:24:0,24,255	0/0:5,0:5:15:0,15,161	0/0:2,0:2:6:0,6,63	0/0:3,0:3:9:0,9,92	0/0:1,0:1:3:0,3,33	0/1:2,1:3:23:23,0,54	0/0:4,0:4:12:0,12,128	0/0:4,0:4:12:0,12,124	0/0:2,0:2:6:0,6,63	0/0:1,0:1:3:0,3,31	0/0:6,0:6:18:0,18,184	0/0:3,0:3:9:0,9,95	0/0:2,0:2:6:0,6,65	0/0:7,0:7:21:0,21,227	0/0:2,0:2:6:0,6,59	0/0:2,0:2:6:0,6,66	0/0:8,0:8:18:0,18,218	0/0:2,0:2:6:0,6,67	0/0:3,0:3:9:0,9,91	0/0:3,0:3:9:0,9,89	0/0:4,0:4:12:0,12,126	0/0:4,0:4:12:0,12,122	0/0:2,0:2:3:0,3,45	./.:.:.:.:.	0/0:1,0:1:3:0,3,33	0/0:4,0:4:12:0,12,121	0/0:2,0:2:6:0,6,65	0/0:5,0:5:15:0,15,158	0/0:2,0:2:6:0,6,67	./.:.:.:.:.	0/0:2,0:2:6:0,6,63	0/0:4,0:4:12:0,12,116	0/0:2,0:2:6:0,6,64	1/1:0,2:2:6:59,6,0	0/0:3,0:3:6:0,6,78	0/0:1,0:1:3:0,3,31	0/0:2,0:2:6:0,6,65	0/0:2,0:2:6:0,6,65	0/0:4,0:4:12:0,12,126	0/0:3,0:3:9:0,9,97	1/1:0,1:1:3:30,3,0	./.:.:.:.:.	1/1:0,5:5:15:151,15,0	1/1:0,1:1:3:31,3,0	1/1:0,3:3:9:89,9,0	0/0:4,0:4:12:0,12,128	0/0:4,0:4:12:0,12,126	1/1:0,2:2:6:62,6,0	0/0:3,0:3:9:0,9,95	0/0:1,0:1:3:0,3,31	0/0:5,0:5:15:0,15,165	0/0:3,0:3:9:0,9,83	0/0:4,0:4:12:0,12,126	0/0:3,0:3:9:0,9,92	0/0:5,0:5:15:0,15,162	0/0:2,0:2:6:0,6,66	0/0:6,0:6:18:0,18,184	0/0:1,0:1:3:0,3,32	0/0:2,0:2:6:0,6,63	0/0:2,0:2:6:0,6,63	0/0:7,0:7:21:0,21,229	0/0:3,0:3:9:0,9,95	0/0:3,0:3:9:0,9,97	0/0:3,0:3:9:0,9,95	0/0:2,0:2:6:0,6,63	0/0:3,0:3:9:0,9,98	0/0:6,0:6:18:0,18,193	0/0:7,0:7:21:0,21,217	0/0:4,0:4:12:0,12,126	0/0:5,0:5:15:0,15,156	1/1:0,7:7:21:214,21,0	0/0:3,0:3:9:0,9,92	0/0:3,0:3:9:0,9,94	./.:.:.:.:.	0/0:6,0:6:18:0,18,197	./.:.:.:.:.	0/0:7,0:7:21:0,21,223	0/0:2,0:2:6:0,6,65	0/0:5,0:5:15:0,15,159	0/0:6,0:6:18:0,18,184	0/0:1,0:1:3:0,3,32	0/0:6,0:6:18:0,18,194	0/0:2,0:2:6:0,6,65	0/0:4,0:4:6:0,6,89	0/0:1,0:1:3:0,3,32	./.:.:.:.:.	0/0:4,0:4:9:0,9,107	0/0:2,0:2:3:0,3,45	./.:.:.:.:.	./.:.:.:.:.	0/0:16,0:16:48:0,48,536
chr0	184741208	.	T	G	165.99	.	AC=9;AF=0.051;AN=178;BaseQRankSum=2.084;DP=271;Dels=0.00;FS=6.183;HaplotypeScore=0.2147;InbreedingCoeff=0.1186;MLEAC=7;MLEAF=0.039;MQ=59.72;MQ0=2;MQRankSum=-0.711;QD=16.60;ReadPosRankSum=-2.020	GT:AD:DP:GQ:PL	0/0:8,0:8:21:0,21,229	0/0:7,0:7:18:0,18,182	0/0:4,0:4:9:0,9,104	0/0:7,0:7:21:0,21,202	0/0:7,0:7:21:0,21,202	0/0:1,0:1:3:0,3,29	0/0:2,0:2:6:0,6,57	./.:.:.:.:.	0/0:1,0:1:3:0,3,32	0/0:3,0:3:9:0,9,87	./.:.:.:.:.	./.:.:.:.:.	0/0:11,0:11:33:0,33,330	./.:.:.:.:.	0/0:2,0:2:6:0,6,61	0/0:1,0:1:3:0,3,30	0/0:15,0:15:45:0,45,432	./.:.:.:.:.	0/0:2,0:2:6:0,6,57	./.:.:.:.:.	./.:.:.:.:.	0/0:1,0:1:3:0,3,29	0/0:2,0:2:6:0,6,59	0/0:7,0:7:21:0,21,215	./.:.:.:.:.	0/0:8,0:8:24:0,24,233	1/1:0,5:5:15:154,15,0	0/0:1,0:1:3:0,3,31	./.:.:.:.:.	0/0:1,0:1:3:0,3,29	./.:.:.:.:.	./.:.:.:.:.	0/0:4,0:4:12:0,12,117	./.:.:.:.:.	0/0:2,0:2:6:0,6,58	0/0:1,0:1:3:0,3,32	0/0:4,0:4:12:0,12,118	./.:.:.:.:.	0/0:1,0:1:3:0,3,30	./.:.:.:.:.	./.:.:.:.:.	0/0:8,0:8:24:0,24,230	0/0:11,0:11:33:0,33,322	0/0:1,0:1:3:0,3,30	0/0:3,0:3:9:0,9,88	0/0:1,0:1:3:0,3,30	0/0:4,0:4:12:0,12,117	./.:.:.:.:.	./.:.:.:.:.	0/0:4,0:4:12:0,12,117	0/0:1,0:1:3:0,3,29	0/0:1,0:1:3:0,3,29	./.:.:.:.:.	./.:.:.:.:.	0/0:2,0:2:6:0,6,61	./.:.:.:.:.	./.:.:.:.:.	0/0:1,0:1:3:0,3,31	0/0:2,0:2:6:0,6,58	0/0:1,0:1:3:0,3,30	0/0:2,0:2:6:0,6,57	0/0:1,0:1:3:0,3,30	0/0:3,0:3:9:0,9,87	0/0:1,0:1:3:0,3,29	0/0:2,0:2:6:0,6,58	0/0:3,0:3:9:0,9,93	./.:.:.:.:.	0/0:2,0:2:6:0,6,59	0/0:4,0:4:9:0,9,91	./.:.:.:.:.	0/0:1,0:1:3:0,3,30	./.:.:.:.:.	0/0:1,0:1:3:0,3,30	0/0:4,0:4:12:0,12,111	0/0:2,0:2:6:0,6,58	./.:.:.:.:.	./.:.:.:.:.	./.:.:.:.:.	./.:.:.:.:.	0/0:4,0:4:12:0,12,118	0/0:1,0:1:3:0,3,30	0/0:1,0:1:3:0,3,29	./.:.:.:.:.	0/0:1,0:1:3:0,3,30	0/0:2,0:2:6:0,6,57	./.:.:.:.:.	./.:.:.:.:.	1/1:0,1:1:3:32,3,0	./.:.:.:.:.	0/0:2,0:2:6:0,6,61	./.:.:.:.:.	0/0:1,0:1:3:0,3,29	0/0:3,0:3:9:0,9,91	./.:.:.:.:.	./.:.:.:.:.	0/0:1,0:1:3:0,3,30	0/1:1,1:2:26:26,0,26	0/0:2,0:2:6:0,6,59	1/1:0,1:1:3:33,3,0	0/0:2,0:2:6:0,6,59	0/0:1,0:1:3:0,3,30	./.:.:.:.:.	./.:.:.:.:.	0/0:1,0:1:3:0,3,30	./.:.:.:.:.	0/0:3,0:3:9:0,9,89	0/0:1,0:1:3:0,3,31	./.:.:.:.:.	./.:.:.:.:.	./.:.:.:.:.	1/1:0,1:1:3:32,3,0	./.:.:.:.:.	./.:.:.:.:.	0/0:1,0:1:3:0,3,29	0/0:3,0:3:9:0,9,89	0/0:5,0:5:12:0,12,132	0/0:2,0:2:6:0,6,62	0/0:2,0:2:6:0,6,63	0/0:3,0:3:9:0,9,86	./.:.:.:.:.	0/0:5,0:5:15:0,15,148	0/0:2,0:2:6:0,6,57	0/0:2,0:2:6:0,6,59	0/0:1,0:1:3:0,3,30	0/0:2,0:2:6:0,6,57	0/0:2,0:2:6:0,6,57	0/0:2,0:2:6:0,6,60	./.:.:.:.:.	./.:.:.:.:.	./.:.:.:.:.	./.:.:.:.:.	0/0:2,0:2:3:0,3,45	0/0:2,0:2:3:0,3,45	0/0:2,0:2:3:0,3,31	0/0:2,0:2:3:0,3,45	0/0:6,0:6:12:0,12,151	0/0:20,0:20:60:0,60,673
chr0	184750498	.	T	C	1165.52	.	AC=42;AF=0.178;AN=236;BaseQRankSum=-1.634;DP=517;Dels=0.00;FS=3.422;HaplotypeScore=0.1389;InbreedingCoeff=0.5267;MLEAC=29;MLEAF=0.123;MQ=59.76;MQ0=0;MQRankSum=-0.386;QD=21.58;ReadPosRankSum=-2.523	GT:AD:DP:GQ:PL	0/0:29,1:30:57:0,57,850	0/0:15,0:15:42:0,42,447	0/0:8,0:8:24:0,24,241	0/0:16,0:16:42:0,42,453	0/0:14,0:14:39:0,39,405	0/0:9,0:9:27:0,27,266	1/1:0,4:4:12:124,12,0	0/0:4,0:4:12:0,12,120	./.:.:.:.:.	0/0:5,0:5:15:0,15,149	0/0:3,0:3:9:0,9,97	0/0:8,0:8:24:0,24,245	0/0:4,0:4:12:0,12,122	1/1:0,3:3:9:96,9,0	0/0:11,0:11:30:0,30,321	0/0:14,0:14:39:0,39,396	0/0:10,0:10:30:0,30,304	./.:.:.:.:.	./.:.:.:.:.	./.:.:.:.:.	./.:.:.:.:.	0/0:4,0:4:12:0,12,126	0/0:5,0:5:15:0,15,153	0/0:6,0:6:18:0,18,183	./.:.:.:.:.	0/0:5,0:5:15:0,15,148	0/0:8,0:8:21:0,21,223	./.:.:.:.:.	0/0:1,0:1:3:0,3,32	0/0:7,0:7:21:0,21,210	0/0:2,0:2:6:0,6,59	0/0:1,0:1:3:0,3,32	0/0:6,0:6:18:0,18,182	0/0:1,0:1:3:0,3,31	0/0:3,0:3:9:0,9,92	1/1:0,1:1:3:31,3,0	0/0:10,0:10:27:0,27,293	0/0:1,0:1:3:0,3,30	0/0:5,0:5:15:0,15,148	1/1:0,1:1:3:31,3,0	./.:.:.:.:.	1/1:0,7:7:21:211,21,0	0/0:14,0:14:36:0,36,391	0/0:8,0:8:24:0,24,250	0/0:9,0:9:27:0,27,273	0/0:9,0:10:27:0,27,274	0/0:4,0:4:12:0,12,119	./.:.:.:.:.	0/0:1,0:1:3:0,3,30	0/0:5,0:5:15:0,15,154	0/0:2,0:2:6:0,6,60	0/0:1,0:1:3:0,3,31	0/0:2,0:2:6:0,6,59	1/1:0,6:6:18:179,18,0	0/0:3,0:3:9:0,9,87	1/1:0,1:1:3:29,3,0	0/0:2,0:2:6:0,6,61	0/0:6,0:6:18:0,18,186	0/0:2,0:2:6:0,6,60	0/0:6,0:6:18:0,18,182	0/0:2,0:2:6:0,6,61	./.:.:.:.:.	0/0:5,0:5:15:0,15,147	1/1:0,2:2:6:60,6,0	1/1:0,3:3:9:94,9,0	0/0:3,0:3:9:0,9,92	0/1:1,1:2:24:24,0,25	0/0:4,0:4:12:0,12,120	0/0:3,0:3:6:0,6,75	0/0:1,0:1:3:0,3,30	0/0:2,0:2:6:0,6,60	0/0:1,0:1:3:0,3,32	0/0:3,0:3:9:0,9,89	0/0:4,0:4:12:0,12,120	0/0:4,0:4:9:0,9,105	0/0:1,0:1:3:0,3,32	0/0:7,0:7:21:0,21,219	./.:.:.:.:.	0/0:2,0:2:6:0,6,61	0/0:3,0:3:9:0,9,90	0/0:2,0:2:6:0,6,59	./.:.:1:.:.	0/0:4,0:4:12:0,12,120	0/0:3,0:3:9:0,9,96	0/0:1,0:1:3:0,3,31	1/1:0,2:2:6:65,6,0	0/0:1,0:1:3:0,3,31	1/1:0,1:1:3:29,3,0	0/0:2,0:2:6:0,6,59	0/0:2,0:2:6:0,6,62	0/0:2,0:2:6:0,6,63	1/1:0,2:2:6:59,6,0	0/0:1,0:1:3:0,3,31	./.:.:.:.:.	0/0:3,0:3:9:0,9,93	0/0:1,0:1:3:0,3,31	1/1:0,1:1:3:32,3,0	1/1:0,1:1:3:33,3,0	1/1:0,1:1:3:32,3,0	1/1:0,3:3:9:92,9,0	1/1:0,3:3:9:96,9,0	1/1:0,2:2:6:64,6,0	0/1:1,1:2:24:24,0,24	0/0:4,0:4:12:0,12,124	./.:.:.:.:.	0/0:4,0:4:12:0,12,123	0/0:2,0:2:6:0,6,64	0/0:4,0:4:9:0,9,103	0/0:2,0:2:6:0,6,61	1/1:0,2:2:6:59,6,0	1/1:0,4:4:12:122,12,0	0/0:2,0:2:6:0,6,61	0/0:8,0:8:24:0,24,240	0/0:3,0:3:9:0,9,92	0/0:4,0:4:12:0,12,124	0/0:5,0:5:15:0,15,157	0/0:3,0:3:9:0,9,91	0/0:1,0:1:3:0,3,31	0/0:2,0:2:6:0,6,59	0/0:7,0:7:21:0,21,217	0/0:1,0:1:3:0,3,30	0/0:1,0:1:3:0,3,30	0/0:2,0:2:6:0,6,62	0/0:3,0:3:9:0,9,93	0/0:5,0:5:15:0,15,151	0/0:1,0:1:3:0,3,30	0/0:7,0:7:21:0,21,216	0/0:1,0:1:3:0,3,31	./.:.:.:.:.	0/0:2,0:2:3:0,3,45	./.:.:.:.:.	0/0:1,0:1:3:0,3,32	./.:.:.:.:.	0/0:2,0:2:3:0,3,45	./.:.:.:.:.	./.:.:.:.:.	0/0:27,0:27:81:0,81,903
chr0	184750712	.	T	A	1083.83	.	AC=23;AF=0.131;AN=176;BaseQRankSum=-2.742;DP=265;Dels=0.00;FS=1.473;HaplotypeScore=0.0420;InbreedingCoeff=0.3722;MLEAC=22;MLEAF=0.125;MQ=57.44;MQ0=10;MQRankSum=1.010;QD=23.06;ReadPosRankSum=0.722	GT:AD:DP:GQ:PL	0/0:4,0:4:12:0,12,126	0/0:15,0:15:42:0,42,441	1/1:0,4:4:12:116,12,0	1/1:0,10:10:30:303,30,0	0/0:4,0:4:12:0,12,122	1/1:0,3:3:9:88,9,0	./.:.:.:.:.	0/0:1,0:1:3:0,3,32	1/1:0,1:1:3:31,3,0	0/0:4,0:4:6:0,6,59	./.:.:.:.:.	./.:.:.:.:.	0/0:7,0:7:15:0,15,154	./.:.:.:.:.	0/0:6,0:6:18:0,18,184	0/0:3,0:3:3:0,3,30	0/0:1,0:1:3:0,3,32	./.:.:.:.:.	./.:.:.:.:.	./.:.:.:.:.	./.:.:.:.:.	0/0:4,0:4:6:0,6,57	./.:.:.:.:.	0/0:2,0:2:6:0,6,67	0/0:1,0:1:3:0,3,33	1/1:0,5:5:15:148,15,0	0/0:2,0:2:6:0,6,61	./.:.:.:.:.	0/0:1,0:1:3:0,3,29	0/0:1,0:1:3:0,3,30	./.:.:.:.:.	./.:.:.:.:.	0/0:1,0:1:3:0,3,30	0/0:1,0:1:3:0,3,32	0/0:1,0:1:3:0,3,31	0/0:1,0:1:3:0,3,32	1/1:0,1:1:3:32,3,0	1/1:0,1:1:3:29,3,0	./.:.:.:.:.	./.:.:.:.:.	./.:.:.:.:.	./.:.:.:.:.	0/0:4,0:4:6:0,6,61	0/0:1,0:1:3:0,3,31	./.:.:.:.:.	0/0:2,0:2:6:0,6,64	1/1:0,10:10:30:300,30,0	./.:.:.:.:.	./.:.:.:.:.	1/1:0,4:4:12:118,12,0	1/1:2,1:3:3:32,3,0	./.:.:.:.:.	0/0:3,0:3:9:0,9,95	./.:.:.:.:.	0/0:5,0:5:12:0,12,138	./.:.:.:.:.	0/0:1,0:1:3:0,3,30	0/0:3,0:3:9:0,9,96	1/1:0,3:3:9:89,9,0	0/0:3,0:3:9:0,9,92	0/0:3,0:3:9:0,9,92	0/0:4,0:4:9:0,9,110	0/0:4,0:4:12:0,12,130	0/0:4,0:4:12:0,12,130	0/0:5,0:5:15:0,15,146	0/0:1,0:1:3:0,3,34	./.:.:.:.:.	0/0:3,0:3:9:0,9,96	./.:.:.:.:.	./.:.:.:.:.	0/0:2,0:2:6:0,6,61	0/0:5,0:5:9:0,9,92	0/0:3,0:3:9:0,9,96	0/0:2,0:2:6:0,6,59	0/0:6,0:6:18:0,18,184	./.:.:.:.:.	0/0:1,0:1:3:0,3,31	./.:.:.:.:.	0/0:2,0:2:6:0,6,65	./.:.:.:.:.	0/0:3,0:3:9:0,9,96	./.:.:.:.:.	0/0:1,0:1:3:0,3,33	0/0:1,0:1:3:0,3,33	0/0:1,0:1:3:0,3,31	./.:.:.:.:.	0/0:1,0:1:3:0,3,33	0/0:1,0:1:3:0,3,32	0/0:2,0:2:6:0,6,62	0/0:1,0:1:3:0,3,33	0/0:1,0:1:3:0,3,32	0/0:1,0:1:3:0,3,30	0/0:3,0:3:9:0,9,95	./.:.:.:.:.	./.:.:.:.:.	0/0:1,0:1:3:0,3,32	./.:.:.:.:.	0/0:2,0:2:6:0,6,65	./.:.:.:.:.	0/0:4,0:4:12:0,12,120	./.:.:.:.:.	0/0:1,0:1:3:0,3,31	./.:.:.:.:.	0/0:3,0:3:9:0,9,92	./.:.:.:.:.	./.:.:.:.:.	./.:.:.:.:.	0/1:1,1:2:24:24,0,26	./.:.:.:.:.	0/0:1,0:1:3:0,3,33	0/0:2,0:2:6:0,6,62	./.:.:.:.:.	0/0:3,0:3:9:0,9,92	./.:.:.:.:.	0/0:2,0:2:6:0,6,64	0/0:1,0:1:3:0,3,32	0/0:2,0:2:6:0,6,64	0/0:2,0:2:6:0,6,61	0/0:3,0:3:9:0,9,94	0/0:5,0:5:12:0,12,139	0/0:3,0:3:9:0,9,96	0/0:1,0:1:3:0,3,31	0/0:4,0:4:12:0,12,123	0/0:2,0:2:6:0,6,63	0/0:2,0:2:6:0,6,64	0/0:1,0:1:3:0,3,31	0/0:1,0:1:3:0,3,31	0/0:4,0:4:12:0,12,124	0/0:1,0:1:3:0,3,31	./.:.:.:.:.	./.:.:.:.:.	./.:.:.:.:.	./.:.:.:.:.	./.:.:.:.:.	./.:.:.:.:.	./.:.:.:.:.	0/0:18,0:18:54:0,54,611
chr0	184755138	.	C	T	3065.66	.	AC=38;AF=0.144;AN=264;BaseQRankSum=-2.380;DP=983;Dels=0.00;FS=3.662;HaplotypeScore=0.0247;InbreedingCoeff=0.6339;MLEAC=35;MLEAF=0.133;MQ=59.76;MQ0=0;MQRankSum=0.436;QD=24.33;ReadPosRankSum=1.992	GT:AD:DP:GQ:PL	0/0:36,0:36:99:0,108,1153	0/0:29,0:29:87:0,87,906	0/0:21,0:21:57:0,57,623	0/0:42,0:42:99:0,126,1285	0/0:16,0:16:48:0,48,484	0/0:16,0:16:48:0,48,496	0/0:13,0:13:36:0,36,391	0/0:3,0:3:9:0,9,102	0/0:3,0:3:9:0,9,94	0/0:11,0:11:30:0,30,319	0/0:1,0:1:3:0,3,32	0/0:14,0:14:42:0,42,431	0/0:13,0:13:33:0,33,372	0/0:2,0:2:6:0,6,57	0/0:19,0:19:57:0,57,596	0/0:28,0:28:81:0,81,855	0/0:17,0:17:51:0,51,517	0/0:2,0:2:6:0,6,63	0/0:7,0:7:21:0,21,215	1/1:0,8:8:21:228,21,0	0/0:4,0:4:12:0,12,132	1/1:0,20:20:57:596,57,0	1/1:0,18:18:54:557,54,0	0/0:23,0:23:69:0,69,704	0/0:6,0:6:18:0,18,198	0/0:23,0:23:69:0,69,730	0/0:9,0:9:24:0,24,244	0/0:2,0:2:6:0,6,67	./.:.:.:.:.	0/0:19,0:19:51:0,51,560	0/0:3,0:3:9:0,9,95	0/0:1,0:1:3:0,3,24	0/0:21,0:21:60:0,60,638	0/0:2,0:2:6:0,6,59	0/0:20,0:20:60:0,60,632	0/0:2,0:2:6:0,6,65	0/0:18,0:18:54:0,54,568	0/0:12,0:12:33:0,33,340	0/0:11,0:11:33:0,33,330	0/0:1,0:1:3:0,3,33	0/0:5,0:5:15:0,15,164	0/0:11,0:11:30:0,30,328	0/0:23,0:23:69:0,69,713	0/0:18,0:18:54:0,54,566	0/0:18,0:18:51:0,51,540	0/0:25,0:25:75:0,75,778	0/0:11,0:11:30:0,30,332	0/0:1,0:1:3:0,3,32	0/0:4,0:4:12:0,12,126	0/0:3,0:3:9:0,9,97	0/0:1,0:1:3:0,3,33	0/0:2,0:2:6:0,6,61	0/0:4,0:4:12:0,12,123	0/0:1,0:1:3:0,3,31	0/0:3,0:3:9:0,9,94	0/0:4,0:4:12:0,12,128	0/0:2,0:2:6:0,6,65	0/0:2,0:2:6:0,6,55	0/0:3,0:3:9:0,9,98	0/0:9,0:9:27:0,27,275	0/0:5,0:5:15:0,15,154	0/0:4,0:4:12:0,12,130	0/0:7,0:7:21:0,21,221	0/0:7,0:7:21:0,21,219	0/0:2,0:2:6:0,6,61	0/0:3,0:3:9:0,9,93	0/0:5,0:5:15:0,15,163	0/0:7,0:7:21:0,21,221	0/0:2,0:2:6:0,6,63	0/0:2,0:2:6:0,6,53	0/0:2,0:2:6:0,6,63	0/0:4,0:4:12:0,12,126	1/1:0,4:4:12:126,12,0	0/1:3,4:7:74:99,0,74	0/0:5,0:5:15:0,15,154	0/0:2,0:2:6:0,6,63	0/0:4,0:4:12:0,12,125	1/1:0,1:1:3:31,3,0	0/0:3,0:3:9:0,9,90	0/0:7,0:7:18:0,18,203	0/0:1,0:1:3:0,3,33	0/0:2,0:2:6:0,6,67	0/0:4,0:4:12:0,12,120	1/1:0,6:6:18:178,18,0	1/1:0,7:7:21:215,21,0	0/0:3,0:3:9:0,9,97	0/0:6,0:6:18:0,18,184	0/0:2,0:2:6:0,6,65	0/0:7,0:7:21:0,21,217	0/0:6,0:6:18:0,18,191	./.:.:.:.:.	0/0:7,0:7:21:0,21,221	0/0:1,0:1:3:0,3,25	0/0:3,0:3:9:0,9,89	0/0:2,0:2:6:0,6,63	0/0:4,0:4:12:0,12,128	0/0:9,0:9:27:0,27,291	./.:.:.:.:.	0/0:4,0:4:12:0,12,129	0/0:2,0:2:6:0,6,63	0/0:1,0:1:3:0,3,32	./.:.:.:.:.	0/0:5,0:5:15:0,15,163	1/1:0,3:3:9:92,9,0	1/1:0,1:1:3:31,3,0	1/1:0,7:7:21:213,21,0	0/0:2,0:2:6:0,6,65	0/0:4,0:4:12:0,12,118	0/0:4,0:4:12:0,12,134	0/0:7,0:7:21:0,21,213	0/0:4,0:4:12:0,12,124	0/0:4,0:4:12:0,12,133	0/0:5,0:5:15:0,15,158	0/0:3,0:3:9:0,9,97	0/0:3,0:3:9:0,9,89	0/0:4,0:4:12:0,12,125	0/0:5,0:5:15:0,15,158	0/0:6,0:6:18:0,18,186	0/0:5,0:5:15:0,15,155	1/1:0,4:4:12:122,12,0	0/1:6,1:7:11:11,0,164	1/1:0,2:2:6:61,6,0	1/1:0,6:6:15:167,15,0	1/1:0,2:2:6:63,6,0	1/1:0,9:9:27:264,27,0	1/1:0,5:5:15:152,15,0	1/1:0,4:4:12:120,12,0	0/0:3,0:3:9:0,9,92	1/1:0,5:5:15:149,15,0	0/0:3,0:3:3:0,3,45	./.:.:.:.:.	0/0:4,0:4:6:0,6,89	0/0:4,0:4:9:0,9,102	0/0:3,0:3:9:0,9,93	0/0:2,0:2:3:0,3,45	0/0:1,0:1:3:0,3,32	0/0:21,0:21:63:0,63,700
chr0	184755540	.	G	A	1964.64	.	AC=21;AF=0.083;AN=252;BaseQRankSum=2.762;DP=870;Dels=0.00;FS=12.616;HaplotypeScore=0.0822;InbreedingCoeff=0.4972;MLEAC=18;MLEAF=0.071;MQ=59.77;MQ0=0;MQRankSum=-0.307;QD=25.51;ReadPosRankSum=-0.334	GT:AD:DP:GQ:PL	0/0:55,0:55:99:0,165,1704	0/0:17,0:17:42:0,42,473	0/0:11,0:11:30:0,30,326	0/0:51,0:51:99:0,141,1491	0/0:9,0:9:27:0,27,276	0/0:6,0:6:18:0,18,179	0/0:14,0:14:42:0,42,434	0/0:1,0:1:3:0,3,32	0/0:3,0:3:9:0,9,91	0/0:23,0:23:66:0,66,693	./.:.:.:.:.	0/0:14,0:14:42:0,42,438	0/0:8,0:8:21:0,21,209	0/0:4,0:4:12:0,12,122	0/0:7,0:7:21:0,21,225	0/0:23,0:23:66:0,66,690	0/0:20,0:20:57:0,57,597	0/0:6,0:6:18:0,18,189	0/0:12,0:12:36:0,36,367	0/0:13,0:13:39:0,39,403	0/0:3,0:3:9:0,9,91	0/0:13,0:13:39:0,39,410	0/0:17,0:17:51:0,51,517	1/1:0,21:21:63:659,63,0	0/0:1,0:1:3:0,3,34	0/0:9,0:9:27:0,27,266	0/0:14,0:14:39:0,39,412	0/0:9,0:9:27:0,27,291	0/0:3,0:3:9:0,9,101	0/0:15,0:15:39:0,39,436	0/0:8,0:8:24:0,24,258	0/0:3,0:3:9:0,9,97	0/0:29,0:29:75:0,75,810	0/0:2,0:2:6:0,6,63	0/0:11,0:11:33:0,33,334	0/0:1,0:1:3:0,3,33	0/0:19,0:19:51:0,51,545	0/0:4,0:4:12:0,12,126	0/0:16,0:16:39:0,39,418	0/0:3,0:3:9:0,9,93	0/0:2,0:2:6:0,6,61	0/0:11,0:11:33:0,33,332	0/0:10,0:10:30:0,30,306	0/0:10,0:10:30:0,30,297	1/1:0,17:17:51:547,51,0	0/0:16,0:16:39:0,39,436	0/0:9,0:9:27:0,27,284	0/0:2,0:2:6:0,6,64	0/0:2,0:2:6:0,6,61	0/0:3,0:3:9:0,9,97	0/0:1,0:1:3:0,3,32	0/0:1,0:1:3:0,3,32	0/0:2,0:2:6:0,6,62	0/0:6,0:6:18:0,18,189	1/1:0,6:6:18:189,18,0	0/0:1,0:1:3:0,3,32	1/1:0,3:3:9:97,9,0	1/1:0,7:7:21:220,21,0	0/0:4,0:4:12:0,12,130	0/0:5,0:5:15:0,15,157	0/0:1,0:1:3:0,3,32	0/0:4,0:4:12:0,12,131	0/0:7,0:7:21:0,21,191	0/0:4,0:4:12:0,12,122	0/0:5,0:5:15:0,15,158	0/0:3,0:3:9:0,9,92	0/0:2,0:2:6:0,6,61	0/0:9,0:9:27:0,27,281	0/0:3,0:3:9:0,9,87	./.:.:.:.:.	./.:.:.:.:.	0/0:4,0:4:12:0,12,118	0/0:3,0:3:9:0,9,89	1/1:0,2:2:6:67,6,0	1/1:0,5:5:15:161,15,0	0/0:3,0:3:9:0,9,95	./.:.:.:.:.	0/0:6,0:6:18:0,18,185	1/1:0,4:4:12:126,12,0	0/0:3,0:3:9:0,9,94	0/0:2,0:2:6:0,6,68	0/0:3,0:3:9:0,9,86	0/0:3,0:3:9:0,9,89	0/0:2,0:2:6:0,6,64	0/0:3,0:3:9:0,9,92	0/0:3,0:3:9:0,9,86	0/0:2,0:2:6:0,6,63	0/0:4,0:4:12:0,12,124	0/0:3,0:3:9:0,9,94	0/0:3,0:3:6:0,6,63	0/0:1,0:1:3:0,3,29	./.:.:.:.:.	0/0:4,0:4:12:0,12,126	0/0:3,0:3:9:0,9,96	0/0:4,0:4:12:0,12,129	0/0:3,0:3:9:0,9,92	0/0:6,0:6:18:0,18,178	0/0:1,0:1:3:0,3,30	0/0:3,0:3:9:0,9,86	./.:.:.:.:.	0/0:4,0:4:12:0,12,127	0/0:1,0:1:3:0,3,30	0/0:2,0:2:6:0,6,60	0/0:5,0:5:15:0,15,156	./.:.:.:.:.	0/0:9,0:9:27:0,27,282	0/0:8,0:8:24:0,24,252	0/0:6,0:6:15:0,15,160	0/0:2,0:2:6:0,6,61	0/0:7,0:7:18:0,18,195	0/0:5,0:5:15:0,15,144	0/0:2,0:2:6:0,6,61	0/0:8,0:8:24:0,24,241	0/0:1,0:1:3:0,3,32	0/0:1,0:1:3:0,3,32	0/0:1,0:1:3:0,3,32	0/0:3,0:3:9:0,9,89	./.:.:.:.:.	1/1:0,1:1:3:32,3,0	./.:.:.:.:.	0/1:6,3:9:72:72,0,156	0/0:6,0:6:15:0,15,152	0/0:6,0:6:18:0,18,191	0/0:4,0:4:12:0,12,123	0/0:5,0:5:15:0,15,150	0/0:6,0:6:18:0,18,186	0/0:2,0:2:6:0,6,69	1/1:0,2:2:6:63,6,0	0/0:1,0:1:3:0,3,32	0/0:4,0:4:6:0,6,89	0/0:4,0:4:6:0,6,89	0/0:2,0:2:3:0,3,45	0/0:2,0:2:3:0,3,45	0/0:2,0:2:3:0,3,45	./.:.:.:.:.	./.:.:.:.:.	0/0:12,0:12:36:0,36,381
chr0	184759196	.	G	T	1530.48	.	AC=20;AF=0.079;AN=252;BaseQRankSum=0.109;DP=823;Dels=0.00;FS=0.492;HaplotypeScore=0.1230;InbreedingCoeff=0.4486;MLEAC=16;MLEAF=0.063;MQ=56.14;MQ0=0;MQRankSum=1.695;QD=23.91;ReadPosRankSum=0.499	GT:AD:DP:GQ:PL	0/0:48,0:48:99:0,135,1420	0/0:11,0:11:33:0,33,335	0/0:26,0:26:78:0,78,780	0/0:48,0:48:99:0,144,1454	0/0:5,0:5:15:0,15,153	0/0:14,0:14:36:0,36,399	0/0:22,0:22:66:0,66,656	0/0:2,0:2:6:0,6,66	0/0:5,0:5:15:0,15,161	0/0:5,0:5:12:0,12,127	0/0:1,0:1:3:0,3,31	0/0:12,0:12:27:0,27,306	0/0:11,0:11:33:0,33,341	0/0:4,0:4:12:0,12,117	0/0:8,0:8:21:0,21,230	0/0:12,0:12:33:0,33,352	0/0:11,0:11:27:0,27,307	0/0:2,0:2:6:0,6,66	0/0:6,0:6:15:0,15,165	0/0:5,0:5:15:0,15,154	0/0:2,0:2:6:0,6,69	0/0:14,0:14:42:0,42,437	0/0:19,0:19:57:0,57,584	1/1:0,16:16:45:480,45,0	0/0:5,0:5:15:0,15,141	0/0:18,0:18:54:0,54,544	0/0:19,0:19:57:0,57,585	0/0:1,0:1:3:0,3,33	./.:.:.:.:.	0/0:12,1:13:33:0,33,343	0/0:6,0:6:18:0,18,190	0/0:1,0:1:3:0,3,32	0/0:9,0:9:27:0,27,282	0/0:2,0:2:6:0,6,65	0/0:14,0:14:42:0,42,421	0/0:4,0:4:12:0,12,128	0/0:17,0:17:51:0,51,525	0/0:9,0:9:24:0,24,262	0/0:11,0:11:30:0,30,318	./.:.:.:.:.	0/0:2,0:2:6:0,6,64	0/0:10,0:10:24:0,24,282	0/0:7,0:7:21:0,21,218	0/0:5,0:5:15:0,15,155	1/1:0,17:17:51:525,51,0	0/0:24,0:24:66:0,66,711	0/0:11,0:11:33:0,33,334	0/0:2,0:2:6:0,6,62	0/0:3,0:3:9:0,9,91	0/0:2,0:2:6:0,6,61	./.:.:.:.:.	0/0:2,0:2:6:0,6,62	0/0:13,0:13:33:0,33,377	0/0:5,0:5:15:0,15,153	1/1:0,3:3:9:95,9,0	0/0:1,0:1:3:0,3,32	1/1:0,5:5:9:119,9,0	1/1:0,3:3:9:94,9,0	./.:.:.:.:.	0/0:2,0:2:6:0,6,59	0/0:3,0:3:9:0,9,91	0/0:6,0:6:18:0,18,184	0/0:5,0:5:15:0,15,156	0/0:8,0:8:24:0,24,248	0/0:1,0:1:3:0,3,30	0/0:6,0:6:15:0,15,165	0/0:2,0:2:6:0,6,62	0/0:5,0:5:15:0,15,150	0/0:2,0:2:6:0,6,63	0/0:3,0:3:9:0,9,89	0/0:2,0:2:6:0,6,61	0/0:2,0:2:6:0,6,63	0/0:3,0:3:9:0,9,93	0/1:2,1:3:24:24,0,54	1/1:0,5:5:15:152,15,0	0/0:7,0:7:21:0,21,216	0/0:2,0:2:3:0,3,45	0/0:2,0:2:6:0,6,61	1/1:0,2:2:6:62,6,0	0/0:2,0:2:6:0,6,61	0/0:3,0:3:9:0,9,95	0/0:2,0:2:6:0,6,59	0/0:5,0:5:15:0,15,160	0/0:7,0:7:21:0,21,213	0/0:4,0:4:12:0,12,124	0/0:3,0:3:9:0,9,103	0/0:4,0:4:12:0,12,122	0/0:5,0:5:12:0,12,118	0/0:7,0:7:18:0,18,184	0/0:5,0:5:15:0,15,152	0/0:3,0:3:9:0,9,92	0/0:3,0:3:9:0,9,97	0/0:4,0:4:9:0,9,109	0/0:2,0:2:6:0,6,59	0/0:3,0:3:9:0,9,91	0/0:5,0:5:15:0,15,152	0/0:4,0:4:12:0,12,125	0/0:1,0:1:3:0,3,32	./.:.:.:.:.	0/0:1,0:1:3:0,3,30	0/0:5,0:5:15:0,15,163	0/0:1,0:1:3:0,3,30	0/0:4,0:4:12:0,12,125	0/0:5,0:5:15:0,15,162	0/0:1,0:1:3:0,3,30	0/0:7,0:7:15:0,15,178	0/0:6,0:6:18:0,18,176	0/0:8,0:8:24:0,24,248	0/0:2,0:2:6:0,6,67	0/0:5,0:5:15:0,15,154	0/0:5,0:5:15:0,15,148	0/0:2,0:2:6:0,6,68	0/0:5,0:5:12:0,12,136	0/0:5,0:5:15:0,15,157	0/0:4,0:4:12:0,12,118	0/0:3,0:3:9:0,9,90	0/0:4,0:4:12:0,12,119	0/0:1,0:1:3:0,3,32	1/1:0,2:2:6:57,6,0	0/0:2,0:2:6:0,6,59	0/1:2,5:7:38:139,0,38	0/0:6,0:6:18:0,18,184	./.:.:.:.:.	0/0:2,0:2:6:0,6,61	0/0:1,0:1:3:0,3,29	0/0:1,0:1:3:0,3,32	0/0:9,0:9:27:0,27,279	1/1:0,1:1:3:32,3,0	0/0:4,0:4:12:0,12,118	./.:.:.:.:.	./.:.:.:.:.	0/0:4,0:4:6:0,6,89	./.:.:.:.:.	./.:.:.:.:.	./.:.:.:.:.	0/0:2,0:2:3:0,3,45	0/0:11,0:11:33:0,33,358
chr0	184761101	.	C	T	5345.14	.	AC=62;AF=0.237;AN=262;BaseQRankSum=-0.173;DP=955;Dels=0.00;FS=5.404;HaplotypeScore=0.0973;InbreedingCoeff=0.7036;MLEAC=58;MLEAF=0.221;MQ=59.84;MQ0=0;MQRankSum=-1.727;QD=26.73;ReadPosRankSum=0.742	GT:AD:DP:GQ:PL	0/0:48,0:48:99:0,144,1493	0/0:16,0:16:48:0,48,487	0/0:16,0:16:48:0,48,485	0/0:45,0:45:99:0,135,1354	1/1:0,20:20:57:584,57,0	0/0:12,0:12:36:0,36,370	0/0:18,0:18:48:0,48,519	1/1:0,2:2:6:63,6,0	0/0:2,0:2:6:0,6,68	0/0:24,0:24:72:0,72,724	0/0:4,0:4:12:0,12,126	0/0:13,0:13:33:0,33,364	1/1:0,13:13:39:394,39,0	1/1:0,2:2:6:63,6,0	1/1:0,20:20:57:609,57,0	1/1:0,23:23:66:697,66,0	0/0:11,0:11:30:0,30,322	0/0:1,0:1:3:0,3,33	0/0:11,0:11:27:0,27,305	0/0:8,0:8:24:0,24,235	0/0:2,0:2:6:0,6,65	0/0:13,0:13:36:0,36,373	0/0:24,0:24:69:0,69,715	0/0:27,0:27:78:0,78,820	0/0:3,0:3:9:0,9,97	0/0:17,0:17:51:0,51,526	0/0:7,0:7:21:0,21,215	1/1:0,7:7:21:224,21,0	1/1:0,4:4:12:127,12,0	1/1:0,16:16:42:456,42,0	0/0:1,0:1:3:0,3,34	0/0:3,0:3:9:0,9,100	0/0:23,0:23:66:0,66,668	./.:.:.:.:.	0/0:10,0:10:30:0,30,307	0/0:3,0:3:9:0,9,97	0/0:18,0:18:45:0,45,504	0/0:14,0:14:39:0,39,419	1/1:0,11:11:33:335,33,0	./.:.:.:.:.	1/1:0,4:4:12:129,12,0	0/0:22,0:22:66:0,66,677	0/0:16,0:16:45:0,45,489	0/0:24,0:24:69:0,69,711	0/0:13,0:13:39:0,39,398	0/0:22,0:22:60:0,60,635	0/0:13,0:13:36:0,36,384	0/0:3,0:3:9:0,9,97	1/1:0,2:2:6:67,6,0	0/0:7,0:7:21:0,21,218	0/0:1,0:1:3:0,3,30	0/0:1,0:1:3:0,3,31	0/0:2,0:2:6:0,6,63	1/1:0,3:3:9:89,9,0	0/0:3,0:3:9:0,9,93	1/1:0,1:1:3:31,3,0	0/0:7,0:7:21:0,21,206	0/0:6,0:6:15:0,15,166	0/0:3,0:3:9:0,9,96	0/0:5,0:5:15:0,15,154	./.:.:.:.:.	1/1:0,4:4:9:106,9,0	0/0:9,0:9:27:0,27,276	0/0:5,0:5:15:0,15,153	0/0:7,0:7:21:0,21,214	1/1:0,3:3:9:97,9,0	0/0:2,0:2:6:0,6,63	0/0:3,0:3:9:0,9,92	1/1:0,3:3:9:89,9,0	0/0:1,0:1:3:0,3,33	0/0:1,0:1:3:0,3,30	0/0:3,0:3:6:0,6,57	0/0:5,0:5:15:0,15,157	0/0:4,0:4:12:0,12,120	0/0:3,0:3:9:0,9,94	0/0:3,0:3:9:0,9,89	0/0:5,0:5:9:0,9,119	0/0:4,0:4:12:0,12,123	./.:.:.:.:.	0/0:3,0:3:6:0,6,76	0/0:2,0:2:6:0,6,65	0/0:4,0:4:12:0,12,126	0/0:10,0:10:30:0,30,318	0/0:4,0:4:12:0,12,119	0/0:5,0:5:15:0,15,151	0/0:2,0:2:6:0,6,64	1/1:0,6:6:18:181,18,0	0/0:2,0:2:6:0,6,63	1/1:0,2:2:6:65,6,0	1/1:0,4:4:12:126,12,0	1/1:0,5:5:15:156,15,0	0/0:2,0:2:6:0,6,60	1/1:0,1:1:3:31,3,0	1/1:0,5:5:15:151,15,0	0/1:3,2:5:44:44,0,76	0/0:1,0:1:3:0,3,32	1/1:0,3:3:9:97,9,0	0/0:2,0:2:6:0,6,60	1/1:0,2:2:6:63,6,0	0/0:2,0:2:6:0,6,60	0/0:4,0:4:12:0,12,128	1/1:0,2:2:6:61,6,0	1/1:0,3:3:9:89,9,0	0/0:1,0:1:3:0,3,32	0/0:2,0:2:6:0,6,66	0/0:3,0:3:9:0,9,91	0/0:3,0:3:9:0,9,99	0/0:3,0:3:9:0,9,89	0/0:1,0:1:3:0,3,30	0/0:3,0:3:9:0,9,89	0/0:4,0:4:12:0,12,119	0/0:1,0:1:3:0,3,31	0/0:10,0:10:30:0,30,308	1/1:0,10:10:30:299,30,0	1/1:0,5:5:15:147,15,0	1/1:0,5:5:15:155,15,0	0/1:2,2:4:49:51,0,49	0/0:4,0:4:12:0,12,116	./.:.:.:.:.	0/0:7,0:7:15:0,15,178	0/0:4,0:4:12:0,12,120	0/0:4,0:4:12:0,12,126	0/0:3,0:3:9:0,9,89	0/0:4,0:4:12:0,12,120	0/0:7,0:7:21:0,21,220	0/0:3,0:3:9:0,9,89	0/0:3,0:3:9:0,9,92	0/0:5,0:5:15:0,15,148	0/0:3,0:3:9:0,9,93	0/0:6,0:6:12:0,12,153	0/0:2,0:2:3:0,3,45	0/0:3,0:3:3:0,3,45	./.:.:.:.:.	0/0:4,0:4:6:0,6,89	0/0:5,0:5:9:0,9,121	0/0:1,0:1:3:0,3,32	0/0:15,0:15:45:0,45,504
chr0	184762754	.	G	A	1092.18	.	AC=23;AF=0.093;AN=246;DP=520;Dels=0.00;FS=0.000;HaplotypeScore=0.2588;InbreedingCoeff=0.3232;MLEAC=21;MLEAF=0.085;MQ=59.59;MQ0=0;QD=19.50	GT:AD:DP:GQ:PL	0/0:26,0:26:78:0,78,807	0/0:10,0:10:27:0,27,297	0/0:13,0:13:39:0,39,404	0/0:21,0:21:63:0,63,638	0/0:13,0:13:39:0,39,414	0/0:5,0:5:15:0,15,155	0/0:5,0:5:15:0,15,147	0/0:1,0:1:3:0,3,32	0/0:1,0:1:3:0,3,28	0/0:6,0:6:18:0,18,186	./.:.:.:.:.	0/0:12,0:12:36:0,36,381	0/0:11,0:11:33:0,33,332	0/0:1,0:1:3:0,3,31	0/0:10,0:10:30:0,30,303	0/0:6,0:6:18:0,18,183	0/0:4,0:4:12:0,12,130	0/0:1,0:1:3:0,3,31	0/0:2,0:2:6:0,6,64	0/0:1,0:1:3:0,3,31	./.:.:.:.:.	0/0:5,0:5:12:0,12,134	0/0:7,0:7:21:0,21,223	1/1:0,9:9:27:281,27,0	0/0:2,0:2:6:0,6,67	0/0:10,0:10:30:0,30,298	0/0:9,0:9:27:0,27,280	0/0:2,0:2:6:0,6,65	0/0:1,0:1:3:0,3,31	0/0:8,0:8:24:0,24,246	0/0:2,0:2:6:0,6,65	0/0:3,0:3:9:0,9,95	0/0:8,0:8:24:0,24,247	0/0:2,0:2:6:0,6,63	0/0:7,0:7:21:0,21,215	0/0:1,0:1:3:0,3,32	0/0:8,0:8:24:0,24,250	./.:.:.:.:.	0/0:7,0:7:21:0,21,219	0/0:1,0:1:3:0,3,26	0/0:4,0:4:12:0,12,124	0/0:8,0:8:24:0,24,242	0/0:10,0:10:30:0,30,313	0/0:10,0:10:30:0,30,307	1/1:0,8:8:24:247,24,0	0/0:4,0:4:12:0,12,118	0/0:8,0:8:21:0,21,234	0/0:1,0:1:3:0,3,32	0/0:1,0:1:3:0,3,33	0/0:2,0:2:6:0,6,57	./.:.:.:.:.	./.:.:.:.:.	0/0:2,0:2:6:0,6,63	0/0:1,0:1:3:0,3,33	1/1:0,5:5:15:154,15,0	0/0:1,0:1:3:0,3,30	1/1:0,3:3:9:92,9,0	1/1:0,1:1:3:31,3,0	0/0:2,0:2:6:0,6,54	0/0:2,0:2:6:0,6,63	0/0:3,0:3:9:0,9,94	0/0:1,0:1:3:0,3,31	0/0:4,0:4:12:0,12,120	0/0:2,0:2:6:0,6,55	0/0:6,0:6:18:0,18,187	0/0:2,0:2:6:0,6,65	0/0:4,0:4:12:0,12,122	0/0:1,0:1:3:0,3,30	0/0:1,0:1:3:0,3,32	0/0:1,0:1:3:0,3,30	./.:.:.:.:.	0/0:1,0:1:3:0,3,31	0/0:1,0:1:3:0,3,32	0/1:1,3:4:18:77,0,18	1/1:0,5:5:15:159,15,0	0/0:1,0:1:3:0,3,30	0/0:1,0:1:3:0,3,28	0/0:2,0:2:6:0,6,53	1/1:0,1:1:3:30,3,0	0/0:1,0:1:3:0,3,33	0/0:1,0:1:3:0,3,31	./.:.:.:.:.	0/0:8,0:8:24:0,24,251	0/0:1,0:1:3:0,3,32	0/0:2,0:2:6:0,6,62	0/0:3,0:3:9:0,9,89	0/0:2,0:2:6:0,6,61	0/0:3,0:3:9:0,9,92	0/0:2,0:2:6:0,6,59	0/0:3,0:3:9:0,9,97	0/0:1,0:1:3:0,3,31	0/0:3,0:3:9:0,9,92	./.:.:.:.:.	0/0:1,0:1:3:0,3,30	0/0:2,0:2:6:0,6,61	0/0:4,0:4:12:0,12,121	0/0:1,0:1:3:0,3,24	./.:.:.:.:.	0/0:1,0:1:3:0,3,32	./.:.:.:.:.	0/0:5,0:5:15:0,15,156	0/0:1,0:1:3:0,3,32	0/0:2,0:2:6:0,6,63	0/0:2,0:2:6:0,6,63	0/0:2,0:2:6:0,6,63	0/0:2,0:2:6:0,6,62	0/0:1,0:1:3:0,3,33	0/0:3,0:3:9:0,9,89	0/0:2,0:2:6:0,6,60	./.:.:.:.:.	0/0:4,0:4:12:0,12,120	0/0:2,0:2:6:0,6,61	0/0:4,0:4:12:0,12,130	0/0:3,0:3:9:0,9,95	0/0:2,0:2:6:0,6,67	0/0:3,0:3:9:0,9,92	0/0:2,0:2:6:0,6,63	0/0:2,0:2:6:0,6,60	1/1:0,4:4:12:128,12,0	0/0:2,0:2:6:0,6,62	0/1:3,2:5:43:43,0,77	0/0:1,0:1:3:0,3,31	0/0:4,0:4:12:0,12,120	0/0:1,0:1:3:0,3,29	./.:.:.:.:.	0/0:2,0:2:6:0,6,59	0/0:6,0:6:18:0,18,178	1/1:0,1:1:3:32,3,0	0/0:2,0:2:6:0,6,61	./.:.:.:.:.	1/1:0,3:3:9:68,9,0	./.:.:.:.:.	0/1:6,1:7:10:10,0,122	0/0:13,0:13:21:0,21,282	0/0:2,0:2:3:0,3,45	0/0:2,0:2:3:0,3,45	0/0:27,0:27:81:0,81,879
chr0	184763253	.	G	T	866.03	.	AC=17;AF=0.070;AN=242;BaseQRankSum=-2.328;DP=601;Dels=0.00;FS=1.384;HaplotypeScore=0.2237;InbreedingCoeff=0.3290;MLEAC=15;MLEAF=0.062;MQ=57.03;MQ0=5;MQRankSum=3.945;QD=22.79;ReadPosRankSum=2.035	GT:AD:DP:GQ:PL	0/0:26,0:26:72:0,72,793	0/0:16,0:16:45:0,45,483	0/0:14,0:14:42:0,42,447	0/0:27,0:27:78:0,78,829	0/0:13,0:13:39:0,39,399	1/1:0,8:8:24:250,24,0	0/0:7,0:7:15:0,15,177	0/0:1,0:1:3:0,3,32	./.:.:.:.:.	0/0:13,0:13:18:0,18,191	0/0:2,0:2:3:0,3,32	0/0:12,0:12:30:0,30,337	0/0:10,0:10:30:0,30,312	./.:.:.:.:.	0/0:25,0:25:75:0,75,790	0/0:12,0:12:36:0,36,357	1/1:0,9:9:27:278,27,0	0/0:2,0:2:6:0,6,64	0/0:1,0:1:3:0,3,32	0/0:1,0:1:3:0,3,32	./.:.:.:.:.	0/0:6,0:6:18:0,18,184	0/0:8,0:8:24:0,24,235	0/0:11,0:11:33:0,33,335	0/0:5,0:5:12:0,12,142	0/0:14,0:14:42:0,42,441	0/0:14,0:14:18:0,18,196	0/0:2,0:2:6:0,6,63	0/0:3,0:3:9:0,9,99	0/0:11,0:11:33:0,33,338	./.:.:.:.:.	1/1:0,1:1:3:26,3,0	1/1:0,6:6:15:163,15,0	0/0:2,0:2:6:0,6,65	0/0:10,0:10:30:0,30,310	0/0:1,0:1:3:0,3,33	0/0:11,0:11:33:0,33,342	0/0:4,0:4:6:0,6,63	0/0:4,0:4:9:0,9,107	./.:.:.:.:.	0/0:1,0:1:3:0,3,33	0/0:6,0:6:6:0,6,69	0/0:12,0:12:33:0,33,351	0/0:10,0:10:30:0,30,310	0/0:12,0:12:36:0,36,377	0/0:6,0:6:18:0,18,184	0/0:10,0:10:30:0,30,312	0/0:2,0:2:3:0,3,32	0/0:2,0:2:6:0,6,64	0/0:2,0:2:6:0,6,59	0/0:1,0:1:3:0,3,32	0/0:2,0:2:6:0,6,64	0/0:4,0:4:3:0,3,45	0/0:2,0:2:6:0,6,61	0/0:5,0:5:15:0,15,148	./.:.:.:.:.	0/0:1,0:1:3:0,3,30	0/0:3,0:3:9:0,9,90	0/0:1,0:1:3:0,3,30	0/0:3,0:3:9:0,9,92	0/0:4,0:4:12:0,12,122	0/0:6,0:6:18:0,18,185	1/1:0,2:2:6:63,6,0	0/0:2,0:2:6:0,6,64	0/0:4,0:4:12:0,12,124	0/0:3,0:3:9:0,9,97	0/0:2,0:2:6:0,6,61	1/1:0,5:5:15:152,15,0	0/0:4,0:4:12:0,12,126	0/0:1,0:1:3:0,3,32	./.:.:.:.:.	0/0:1,0:1:3:0,3,33	0/0:2,0:2:6:0,6,61	0/0:5,0:5:15:0,15,155	0/0:7,0:7:21:0,21,207	0/0:4,0:4:12:0,12,128	0/0:2,0:2:6:0,6,61	0/0:2,0:2:6:0,6,60	0/0:1,0:1:3:0,3,30	0/0:2,0:2:6:0,6,61	0/0:5,0:5:15:0,15,148	0/0:2,0:2:6:0,6,61	0/0:4,0:4:12:0,12,129	0/0:1,0:1:3:0,3,30	0/0:3,0:3:9:0,9,89	./.:.:.:.:.	0/0:1,0:1:3:0,3,30	0/0:3,0:3:9:0,9,97	0/0:2,0:2:6:0,6,65	0/0:4,0:4:12:0,12,132	./.:.:.:.:.	0/0:4,0:4:12:0,12,122	0/0:1,0:1:3:0,3,30	0/0:1,0:1:3:0,3,30	0/0:2,0:2:6:0,6,63	0/0:3,0:3:9:0,9,100	0/0:1,0:1:3:0,3,30	./.:.:.:.:.	0/0:1,0:1:3:0,3,31	0/0:1,0:1:3:0,3,31	0/0:2,0:2:6:0,6,64	0/0:2,0:2:6:0,6,61	0/0:1,0:1:3:0,3,32	0/0:1,0:1:3:0,3,29	0/0:2,0:2:6:0,6,61	0/0:2,0:2:6:0,6,61	1/1:0,1:1:3:31,3,0	0/0:2,0:2:6:0,6,59	./.:.:.:.:.	./.:.:.:.:.	0/0:4,0:4:12:0,12,123	./.:.:.:.:.	0/0:4,0:4:12:0,12,122	0/0:3,0:3:9:0,9,92	0/0:3,0:3:9:0,9,89	0/0:2,0:2:6:0,6,59	0/1:2,2:4:47:53,0,47	1/1:0,2:2:6:64,6,0	0/0:1,0:1:3:0,3,31	0/0:5,0:5:12:0,12,135	0/0:2,0:2:6:0,6,59	0/0:4,0:4:12:0,12,128	0/0:3,0:3:9:0,9,89	0/0:3,0:3:9:0,9,95	./.:.:.:.:.	0/0:1,0:1:3:0,3,31	0/0:1,0:1:3:0,3,31	0/0:4,0:4:12:0,12,126	0/0:3,0:3:9:0,9,95	0/0:4,0:4:6:0,6,89	0/0:2,0:2:6:0,6,62	0/0:3,0:3:9:0,9,94	./.:.:.:.:.	0/0:7,0:7:18:0,18,199	./.:.:.:.:.	0/0:2,0:2:6:0,6,63	0/0:26,0:26:78:0,78,877
chr0	184764069	.	A	T	3648.71	.	AC=40;AF=0.156;AN=256;BaseQRankSum=-1.389;DP=858;Dels=0.00;FS=8.166;HaplotypeScore=0.1058;InbreedingCoeff=0.6193;MLEAC=37;MLEAF=0.145;MQ=59.35;MQ0=0;MQRankSum=-0.859;QD=26.83;ReadPosRankSum=-0.727	GT:AD:DP:GQ:PL	0/0:43,0:43:99:0,129,1357	0/0:20,0:20:57:0,57,626	1/1:0,18:18:45:492,45,0	0/0:42,0:42:99:0,126,1302	0/0:15,0:15:42:0,42,452	0/0:12,0:12:36:0,36,373	0/0:8,0:8:21:0,21,231	0/0:2,0:2:6:0,6,64	0/0:4,0:4:12:0,12,117	0/0:12,0:12:36:0,36,379	0/0:5,0:5:12:0,12,130	0/0:9,0:9:27:0,27,276	0/0:18,0:18:54:0,54,556	0/0:1,0:1:3:0,3,33	0/0:14,0:14:42:0,42,428	0/0:8,0:8:21:0,21,240	0/0:14,0:14:42:0,42,438	0/0:1,0:1:3:0,3,32	0/0:1,0:1:3:0,3,32	1/1:0,2:2:6:62,6,0	0/0:6,0:6:18:0,18,187	1/1:0,12:12:36:362,36,0	1/1:0,21:21:63:657,63,0	0/0:22,0:22:66:0,66,694	0/0:1,0:1:3:0,3,33	0/0:23,0:23:66:0,66,678	0/0:15,0:15:42:0,42,446	0/0:2,0:2:6:0,6,63	0/0:3,0:3:9:0,9,92	0/0:19,0:19:57:0,57,581	0/0:3,0:3:9:0,9,95	0/0:5,0:5:15:0,15,159	0/0:7,0:7:18:0,18,201	0/0:1,0:1:3:0,3,33	0/0:14,0:14:42:0,42,431	0/0:7,0:7:21:0,21,227	0/0:14,0:14:36:0,36,405	0/0:5,0:5:15:0,15,154	0/0:10,0:10:27:0,27,291	0/0:4,0:4:9:0,9,96	0/0:4,0:4:12:0,12,115	0/0:14,0:14:36:0,36,398	0/0:7,0:7:18:0,18,200	0/0:18,0:18:45:0,45,505	0/0:14,0:14:42:0,42,445	0/0:18,0:18:54:0,54,558	1/1:0,13:13:39:410,39,0	0/0:4,0:4:12:0,12,130	0/0:5,0:5:15:0,15,155	0/0:8,0:8:24:0,24,247	0/0:2,0:2:6:0,6,61	0/0:1,0:1:3:0,3,32	0/0:2,0:2:6:0,6,64	0/0:1,0:1:3:0,3,34	0/0:3,0:3:9:0,9,97	0/0:1,0:1:3:0,3,31	0/0:4,0:4:12:0,12,126	0/0:5,0:5:15:0,15,153	0/0:7,0:7:21:0,21,221	0/0:3,0:3:9:0,9,93	0/0:4,0:4:12:0,12,125	0/0:4,0:4:12:0,12,118	0/0:5,0:5:15:0,15,156	0/0:3,0:3:9:0,9,96	0/0:2,0:2:6:0,6,59	0/0:2,0:2:6:0,6,64	0/0:1,0:1:3:0,3,30	0/0:5,0:5:12:0,12,131	0/0:1,0:1:3:0,3,33	0/0:2,0:2:6:0,6,61	0/0:1,0:1:3:0,3,25	0/0:3,0:3:9:0,9,95	1/1:0,8:8:24:252,24,0	0/1:1,1:2:23:23,0,27	0/0:3,0:3:9:0,9,95	0/0:3,0:3:9:0,9,91	0/1:1,2:3:16:51,0,16	1/1:0,1:1:3:32,3,0	0/0:6,0:6:18:0,18,191	0/0:3,0:3:9:0,9,89	0/0:2,0:2:6:0,6,63	0/0:3,0:3:9:0,9,95	0/0:1,0:1:3:0,3,32	1/1:0,3:3:9:91,9,0	1/1:0,5:5:15:155,15,0	0/0:2,0:2:6:0,6,60	0/0:3,0:3:6:0,6,76	0/0:6,0:6:18:0,18,187	0/0:7,0:7:21:0,21,214	0/0:2,0:2:6:0,6,61	0/0:3,0:3:9:0,9,93	0/0:1,0:1:3:0,3,30	0/0:4,0:4:12:0,12,124	0/0:1,0:1:3:0,3,32	0/0:4,0:4:9:0,9,107	0/0:3,0:3:9:0,9,86	0/0:3,0:3:9:0,9,95	./.:.:.:.:.	0/0:4,0:4:12:0,12,126	0/0:3,0:3:9:0,9,95	0/0:5,0:5:15:0,15,149	./.:.:.:.:.	0/0:1,0:1:3:0,3,32	./.:.:.:.:.	1/1:0,3:3:9:95,9,0	1/1:0,13:13:39:395,39,0	0/0:5,0:5:15:0,15,160	0/0:6,0:6:18:0,18,178	0/0:2,0:2:6:0,6,65	./.:.:.:.:.	0/0:3,0:3:9:0,9,93	0/0:2,0:2:6:0,6,66	0/0:6,0:6:18:0,18,186	0/0:6,0:6:18:0,18,185	0/0:10,0:10:30:0,30,309	0/0:6,0:6:18:0,18,193	0/0:4,0:4:12:0,12,122	0/0:1,0:1:3:0,3,32	0/0:4,0:4:12:0,12,124	./.:.:.:.:.	1/1:0,2:2:6:62,6,0	1/1:0,3:3:9:89,9,0	1/1:0,7:7:21:214,21,0	1/1:0,2:2:6:63,6,0	1/1:0,1:1:3:31,3,0	1/1:0,1:1:3:30,3,0	1/1:0,8:8:24:250,24,0	0/0:4,0:4:9:0,9,105	1/1:0,8:8:24:241,24,0	0/0:5,0:5:15:0,15,160	./.:.:.:.:.	./.:.:.:.:.	./.:.:.:.:.	0/0:10,0:10:21:0,21,251	0/0:5,0:5:12:0,12,138	./.:.:.:.:.	0/0:26,0:26:78:0,78,869
chr0	184766227	.	T	A	1111.58	.	AC=12;AF=0.052;AN=232;BaseQRankSum=1.024;DP=674;Dels=0.00;FS=1.234;HaplotypeScore=0.0387;InbreedingCoeff=0.2862;MLEAC=9;MLEAF=0.039;MQ=59.84;MQ0=1;MQRankSum=0.771;QD=23.16;ReadPosRankSum=-1.421	GT:AD:DP:GQ:PL	0/0:33,0:33:93:0,93,1003	0/0:16,0:16:48:0,48,481	0/0:13,0:13:39:0,39,395	1/1:0,29:29:84:869,84,0	0/0:12,0:12:36:0,36,356	0/0:9,0:9:27:0,27,268	0/0:9,0:9:27:0,27,266	./.:.:.:.:.	1/1:0,1:1:3:32,3,0	0/0:10,0:10:30:0,30,306	./.:.:.:.:.	0/0:10,0:10:30:0,30,306	0/0:13,0:13:36:0,36,382	./.:.:.:.:.	0/0:11,0:12:33:0,33,329	0/0:11,0:11:30:0,30,305	0/0:17,0:17:51:0,51,517	./.:.:.:.:.	0/0:3,0:3:9:0,9,90	0/0:2,0:2:6:0,6,55	0/0:4,0:4:12:0,12,129	0/0:9,0:9:27:0,27,263	0/0:6,0:6:18:0,18,176	0/0:10,0:10:30:0,30,299	0/0:1,0:1:3:0,3,31	0/0:12,0:12:36:0,36,342	0/0:18,0:18:54:0,54,550	0/0:2,0:2:6:0,6,61	./.:.:.:.:.	0/0:14,0:14:36:0,36,386	0/0:1,0:1:3:0,3,32	0/0:3,0:3:9:0,9,92	0/0:5,0:5:15:0,15,148	0/1:4,1:5:17:17,0,109	0/0:7,0:7:21:0,21,210	0/0:3,0:3:9:0,9,91	0/0:18,0:18:42:0,42,481	0/0:11,0:11:33:0,33,327	0/0:8,0:8:24:0,24,241	0/0:2,0:2:6:0,6,61	0/0:2,0:2:6:0,6,67	0/0:13,0:13:39:0,39,392	0/0:13,0:13:36:0,36,377	0/0:6,0:6:18:0,18,178	0/0:10,0:10:30:0,30,306	0/0:8,0:8:24:0,24,240	0/0:5,0:5:15:0,15,153	0/0:1,0:1:3:0,3,32	./.:.:.:.:.	1/1:0,4:4:12:129,12,0	0/0:1,0:1:3:0,3,29	0/0:4,0:4:12:0,12,125	0/0:3,0:3:9:0,9,93	./.:.:.:.:.	0/0:6,0:6:18:0,18,184	0/0:2,0:2:6:0,6,65	./.:.:.:.:.	0/0:3,0:3:9:0,9,86	./.:.:.:.:.	0/0:5,0:5:15:0,15,154	0/0:2,0:2:6:0,6,57	0/0:2,0:2:6:0,6,58	0/0:4,0:4:12:0,12,122	1/1:0,4:4:12:119,12,0	1/1:0,1:1:3:33,3,0	0/0:3,0:3:9:0,9,95	0/0:2,0:2:6:0,6,61	0/0:1,0:1:3:0,3,31	0/0:3,0:3:9:0,9,92	./.:.:.:.:.	0/0:2,0:2:6:0,6,60	0/0:1,0:1:3:0,3,31	0/0:2,0:2:6:0,6,59	0/0:5,0:5:15:0,15,151	0/0:3,0:3:9:0,9,93	./.:.:.:.:.	0/0:1,0:1:3:0,3,33	0/0:3,0:3:9:0,9,99	./.:.:.:.:.	0/0:4,0:4:12:0,12,120	0/0:2,0:2:6:0,6,62	0/0:3,0:3:9:0,9,90	0/0:1,0:1:3:0,3,31	./.:.:.:.:.	0/0:3,0:3:9:0,9,90	./.:.:.:.:.	0/0:2,0:2:6:0,6,61	0/0:2,0:2:6:0,6,61	0/0:7,0:7:21:0,21,207	0/0:1,0:1:3:0,3,32	./.:.:.:.:.	./.:.:.:.:.	0/0:2,0:2:6:0,6,56	0/0:3,0:3:9:0,9,89	0/0:1,0:1:3:0,3,32	./.:.:.:.:.	0/0:3,0:3:9:0,9,96	0/0:2,0:2:6:0,6,60	0/0:3,0:3:9:0,9,89	0/0:1,0:1:3:0,3,32	0/1:1,3:4:18:79,0,18	./.:.:.:.:.	0/0:1,0:1:3:0,3,31	./.:.:.:.:.	0/0:2,0:2:6:0,6,61	0/0:7,0:7:18:0,18,174	0/0:2,0:2:6:0,6,66	0/0:2,0:2:6:0,6,59	0/0:2,0:2:6:0,6,64	./.:.:.:.:.	0/0:10,0:10:30:0,30,306	0/0:2,0:2:6:0,6,63	0/0:6,0:6:12:0,12,134	0/0:4,0:4:12:0,12,115	0/0:5,0:5:15:0,15,149	0/0:4,0:4:12:0,12,122	0/0:1,0:1:3:0,3,31	0/0:4,0:4:12:0,12,118	0/0:7,0:7:21:0,21,204	0/0:3,0:3:9:0,9,92	0/0:5,0:5:15:0,15,150	0/0:4,0:4:12:0,12,120	0/0:4,0:4:12:0,12,118	0/0:5,0:5:15:0,15,149	0/0:6,0:6:15:0,15,164	0/0:5,0:5:15:0,15,151	0/0:4,0:4:12:0,12,133	0/0:7,0:7:21:0,21,211	0/0:2,0:2:6:0,6,63	0/0:4,0:4:6:0,6,89	0/0:4,0:4:6:0,6,89	0/0:7,0:7:12:0,12,166	0/0:5,0:5:9:0,9,121	0/0:2,0:2:3:0,3,31	0/0:4,0:5:6:0,6,89	./.:.:.:.:.	0/0:34,0:34:99:0,102,1119
chr0	184766864	.	G	A	2641.19	.	AC=39;AF=0.161;AN=242;BaseQRankSum=-0.691;DP=634;Dels=0.00;FS=5.539;HaplotypeScore=0.0719;InbreedingCoeff=0.5541;MLEAC=36;MLEAF=0.149;MQ=59.76;MQ0=0;MQRankSum=-0.072;QD=24.92;ReadPosRankSum=1.745	GT:AD:DP:GQ:PL	0/0:38,0:38:99:0,114,1179	0/0:9,0:9:27:0,27,281	1/1:0,14:14:39:418,39,0	0/0:27,0:27:81:0,81,819	0/0:6,0:6:15:0,15,173	0/0:5,0:5:15:0,15,155	0/0:11,0:11:33:0,33,331	0/0:2,0:2:6:0,6,64	./.:.:.:.:.	0/0:9,0:9:27:0,27,269	./.:.:.:.:.	0/0:13,0:13:36:0,36,387	0/0:11,0:11:33:0,33,340	./.:.:.:.:.	0/0:12,0:12:36:0,36,367	0/0:11,0:11:33:0,33,333	0/0:10,0:10:27:0,27,296	0/0:1,0:1:3:0,3,31	0/0:3,0:3:9:0,9,86	1/1:0,5:5:15:143,15,0	./.:.:.:.:.	1/1:0,17:17:51:508,51,0	1/1:0,12:12:36:363,36,0	0/0:13,0:13:33:0,33,367	./.:.:.:.:.	0/0:10,0:10:30:0,30,295	0/0:11,0:11:33:0,33,337	0/0:5,0:5:15:0,15,157	0/0:1,0:1:3:0,3,29	0/0:15,0:15:45:0,45,450	0/0:5,0:5:15:0,15,149	0/0:3,0:3:9:0,9,94	0/0:14,0:14:39:0,39,420	0/0:4,0:4:12:0,12,131	0/0:13,0:13:39:0,39,400	./.:.:.:.:.	0/0:8,0:8:24:0,24,245	0/0:3,0:3:9:0,9,87	0/0:8,0:8:24:0,24,229	0/0:1,0:1:3:0,3,32	0/0:1,0:1:3:0,3,32	0/0:4,0:4:12:0,12,124	0/0:12,0:12:36:0,36,367	0/0:7,0:7:21:0,21,211	0/0:8,0:8:24:0,24,239	0/0:19,0:19:51:0,51,528	1/1:0,8:8:24:250,24,0	0/0:1,0:1:3:0,3,31	0/0:1,0:1:3:0,3,32	0/0:6,0:6:18:0,18,178	0/0:1,0:1:3:0,3,31	0/0:1,0:1:3:0,3,33	0/0:3,0:3:9:0,9,95	./.:.:.:.:.	0/0:2,0:2:6:0,6,61	0/0:2,0:2:6:0,6,59	0/0:5,0:5:15:0,15,150	./.:.:.:.:.	0/0:2,0:2:6:0,6,63	0/0:1,0:1:3:0,3,27	0/0:3,0:3:9:0,9,92	0/0:1,0:1:3:0,3,32	0/0:6,0:6:18:0,18,183	0/0:2,0:2:6:0,6,59	0/0:1,0:1:3:0,3,33	0/0:8,0:8:24:0,24,233	0/0:3,0:3:9:0,9,94	0/0:2,0:2:6:0,6,64	0/0:2,0:2:6:0,6,65	0/0:1,0:1:3:0,3,29	0/0:1,0:1:3:0,3,30	./.:.:.:.:.	1/1:0,2:2:6:60,6,0	1/1:0,2:2:6:65,6,0	0/0:6,0:6:15:0,15,163	0/0:1,0:1:3:0,3,30	0/0:2,0:2:6:0,6,59	1/1:0,3:3:9:86,9,0	0/0:1,0:1:3:0,3,31	0/0:3,0:3:9:0,9,90	0/0:3,0:3:9:0,9,91	0/0:1,0:1:3:0,3,29	0/0:3,0:3:6:0,6,67	./.:.:.:.:.	1/1:0,2:2:6:59,6,0	0/0:2,0:2:6:0,6,64	0/0:1,0:1:3:0,3,31	0/0:1,0:1:3:0,3,32	0/0:3,0:3:9:0,9,90	0/0:4,0:4:12:0,12,122	0/0:2,0:2:6:0,6,64	0/0:6,0:6:18:0,18,187	0/0:2,0:2:6:0,6,60	0/0:3,0:3:9:0,9,91	0/0:1,0:1:3:0,3,31	0/0:2,0:2:6:0,6,57	0/0:4,0:4:6:0,6,61	0/0:1,0:1:3:0,3,28	0/0:1,0:1:3:0,3,30	0/0:2,0:2:6:0,6,63	0/0:2,0:2:6:0,6,61	0/0:1,0:1:3:0,3,30	./.:.:.:.:.	./.:.:.:.:.	1/1:0,2:2:6:61,6,0	1/1:0,3:3:9:92,9,0	0/0:2,0:2:6:0,6,65	./.:.:.:.:.	0/0:3,0:3:9:0,9,91	0/0:1,0:1:3:0,3,27	0/0:3,0:3:9:0,9,89	0/0:3,0:3:9:0,9,94	0/0:4,0:4:12:0,12,115	0/0:3,0:3:9:0,9,92	0/0:2,0:2:6:0,6,60	0/0:4,0:4:9:0,9,108	./.:.:.:.:.	0/0:3,0:3:9:0,9,89	0/0:2,0:2:6:0,6,57	1/1:0,3:3:9:92,9,0	0/1:4,3:7:72:72,0,101	1/1:0,1:1:3:30,3,0	1/1:0,3:3:9:94,9,0	1/1:0,4:4:9:105,9,0	1/1:0,7:7:21:214,21,0	1/1:0,8:8:18:213,18,0	1/1:0,1:1:3:30,3,0	0/0:4,0:4:12:0,12,125	1/1:0,2:2:6:61,6,0	./.:.:.:.:.	0/0:2,0:2:3:0,3,45	0/0:3,0:3:6:0,6,74	./.:.:.:.:.	0/0:5,0:5:9:0,9,121	0/0:3,0:3:6:0,6,75	0/0:5,0:5:9:0,9,107	0/0:30,0:30:90:0,90,944
chr0	184767358	.	G	A	669.28	.	AC=16;AF=0.067;AN=240;BaseQRankSum=-2.561;DP=559;Dels=0.00;FS=1.654;HaplotypeScore=0.0731;InbreedingCoeff=0.3164;MLEAC=12;MLEAF=0.050;MQ=59.77;MQ0=0;MQRankSum=0.281;QD=23.90;ReadPosRankSum=-1.774	GT:AD:DP:GQ:PL	0/0:28,0:28:84:0,84,926	0/0:13,0:13:39:0,39,429	0/0:8,0:8:24:0,24,263	0/0:21,0:21:63:0,63,688	0/0:11,0:11:30:0,30,335	1/1:0,2:2:6:61,6,0	0/0:8,0:8:24:0,24,255	0/0:1,0:1:3:0,3,31	0/0:1,0:1:3:0,3,33	0/0:7,0:7:21:0,21,224	./.:.:.:.:.	0/0:7,0:7:21:0,21,228	0/0:7,0:7:21:0,21,227	0/0:1,0:1:3:0,3,34	0/0:20,0:20:60:0,60,633	0/0:6,0:6:18:0,18,201	1/1:0,12:12:33:362,33,0	0/0:1,0:1:3:0,3,22	./.:.:.:.:.	0/0:2,0:2:6:0,6,66	1/1:0,1:1:3:32,3,0	0/0:5,0:5:15:0,15,166	0/0:3,0:3:9:0,9,97	0/0:11,0:11:33:0,33,356	0/0:1,0:1:3:0,3,33	0/0:13,0:13:39:0,39,423	0/0:13,0:13:39:0,39,426	0/0:2,0:2:6:0,6,61	0/0:1,0:1:3:0,3,32	0/0:6,0:6:18:0,18,197	1/1:0,1:1:3:33,3,0	./.:.:.:.:.	1/1:0,3:3:9:92,9,0	0/0:3,0:3:9:0,9,99	0/0:11,0:11:33:0,33,359	0/0:1,0:1:3:0,3,35	0/0:8,0:8:24:0,24,252	0/0:4,0:4:9:0,9,111	0/0:6,0:6:18:0,18,193	0/0:2,0:2:6:0,6,58	0/0:1,0:1:3:0,3,32	0/0:11,0:11:33:0,33,362	0/0:6,0:6:18:0,18,198	0/0:7,0:7:21:0,21,235	0/0:11,0:11:33:0,33,355	0/0:9,0:9:27:0,27,289	0/0:11,0:11:33:0,33,347	0/0:1,0:1:3:0,3,33	0/0:2,0:2:6:0,6,61	0/0:4,0:4:12:0,12,122	0/0:1,0:1:3:0,3,35	0/0:2,0:2:6:0,6,63	0/0:4,0:4:12:0,12,128	0/0:4,0:4:12:0,12,132	0/0:5,0:5:15:0,15,164	0/0:2,0:2:6:0,6,62	0/0:6,0:6:15:0,15,175	0/0:1,0:1:3:0,3,33	0/0:2,0:2:6:0,6,67	0/0:3,0:3:9:0,9,97	0/0:1,0:1:3:0,3,32	0/0:2,0:2:6:0,6,68	1/1:0,6:6:18:189,18,0	0/0:3,0:3:9:0,9,96	0/0:2,0:2:6:0,6,63	0/0:1,0:1:3:0,3,34	./.:.:.:.:.	1/1:0,2:2:6:59,6,0	0/0:1,0:1:3:0,3,32	0/0:2,0:2:6:0,6,59	0/0:1,0:1:3:0,3,32	0/0:5,0:5:12:0,12,144	0/0:6,0:6:18:0,18,201	0/0:1,0:1:3:0,3,34	0/0:5,0:5:15:0,15,162	0/0:1,0:1:3:0,3,32	./.:.:.:.:.	0/0:2,0:2:6:0,6,65	0/0:1,0:1:3:0,3,33	0/0:6,0:6:18:0,18,191	./.:.:.:.:.	./.:.:.:.:.	0/0:3,0:3:9:0,9,101	0/0:4,0:4:12:0,12,134	0/0:4,0:4:12:0,12,126	0/0:1,0:1:3:0,3,32	0/0:1,0:1:3:0,3,34	./.:.:.:.:.	0/0:1,0:1:3:0,3,34	0/0:2,0:2:6:0,6,67	./.:.:.:.:.	./.:.:.:.:.	0/0:1,0:1:3:0,3,32	0/0:1,0:1:3:0,3,33	./.:.:.:.:.	./.:.:.:.:.	./.:.:.:.:.	0/0:4,0:4:12:0,12,131	0/0:1,0:1:3:0,3,31	0/0:1,0:1:3:0,3,32	0/0:1,0:1:3:0,3,33	0/0:1,0:1:3:0,3,30	0/0:2,0:2:6:0,6,63	0/0:2,0:2:6:0,6,61	0/0:1,0:1:3:0,3,33	0/0:5,0:5:15:0,15,162	1/1:0,1:1:3:31,3,0	0/0:3,0:3:9:0,9,99	0/0:1,0:1:3:0,3,33	0/0:1,0:1:3:0,3,32	0/0:7,0:7:21:0,21,222	0/0:1,0:1:3:0,3,34	0/0:6,0:6:18:0,18,196	0/0:2,0:2:6:0,6,61	./.:.:.:.:.	0/0:2,0:2:6:0,6,68	0/0:1,0:1:3:0,3,32	./.:.:.:.:.	0/0:2,0:2:6:0,6,61	./.:.:.:.:.	0/0:5,0:5:15:0,15,166	0/0:3,0:3:9:0,9,98	0/0:4,0:4:12:0,12,130	0/0:4,0:4:12:0,12,130	./.:.:.:.:.	0/0:5,0:5:15:0,15,161	0/0:1,0:1:3:0,3,31	0/0:3,0:3:9:0,9,100	0/0:2,0:2:6:0,6,65	0/0:4,0:4:6:0,6,89	0/0:4,0:4:9:0,9,109	0/0:6,0:6:12:0,12,154	0/0:4,0:4:6:0,6,89	0/0:13,0:13:30:0,30,348	0/0:4,0:4:6:0,6,89	0/0:9,0:9:15:0,15,210	0/0:33,0:33:99:0,99,1119
chr0	184767448	.	T	A	1655.99	.	AC=38;AF=0.156;AN=244;BaseQRankSum=1.802;DP=546;Dels=0.00;FS=9.143;HaplotypeScore=0.0288;InbreedingCoeff=0.4882;MLEAC=34;MLEAF=0.139;MQ=59.77;MQ0=0;MQRankSum=0.285;QD=23.66;ReadPosRankSum=-0.735	GT:AD:DP:GQ:PL	0/0:22,0:22:66:0,66,713	0/0:14,0:14:42:0,42,425	1/1:0,10:10:27:289,27,0	0/0:19,0:19:54:0,54,563	0/0:7,0:7:21:0,21,208	0/0:1,0:1:3:0,3,30	0/0:3,0:3:9:0,9,91	0/0:2,0:2:6:0,6,63	0/0:1,0:1:3:0,3,32	0/0:10,0:10:30:0,30,289	./.:.:.:.:.	0/0:9,0:9:21:0,21,239	0/0:11,0:11:30:0,30,315	./.:.:.:.:.	0/0:13,0:13:39:0,39,385	0/0:6,0:6:18:0,18,184	0/0:12,0:12:33:0,33,347	0/0:1,0:1:3:0,3,34	0/0:1,0:1:3:0,3,32	./.:.:.:.:.	./.:.:.:.:.	1/1:0,4:4:12:121,12,0	1/1:0,3:3:9:92,9,0	0/0:10,0:10:27:0,27,296	0/0:1,0:1:3:0,3,31	0/0:8,0:8:24:0,24,247	0/0:17,0:17:51:0,51,512	0/0:3,0:3:9:0,9,96	./.:.:.:.:.	0/0:10,0:10:30:0,30,300	0/0:4,0:4:12:0,12,129	./.:.:.:.:.	0/0:5,0:5:12:0,12,133	0/0:2,0:2:6:0,6,67	0/0:12,0:12:36:0,36,363	0/0:1,0:1:3:0,3,34	0/0:8,0:8:24:0,24,245	0/0:5,0:5:15:0,15,155	0/0:4,0:4:12:0,12,116	./.:.:.:.:.	0/0:9,0:9:27:0,27,288	0/0:9,0:9:27:0,27,275	0/0:7,0:7:21:0,21,211	0/0:5,0:5:15:0,15,159	0/0:5,0:5:15:0,15,151	0/0:7,0:7:15:0,15,178	1/1:0,5:5:15:156,15,0	0/0:1,0:1:3:0,3,31	./.:.:.:.:.	0/0:2,0:2:6:0,6,57	0/0:1,0:1:3:0,3,30	0/0:2,0:2:6:0,6,59	0/0:1,0:1:3:0,3,31	0/0:1,0:1:3:0,3,32	0/0:3,0:3:9:0,9,89	0/0:3,0:3:9:0,9,96	0/0:2,0:2:6:0,6,57	0/0:3,0:3:9:0,9,89	0/0:2,0:2:6:0,6,59	0/0:2,0:2:6:0,6,59	0/0:2,0:2:6:0,6,66	0/0:3,0:3:9:0,9,89	0/0:1,0:1:3:0,3,29	0/0:1,0:1:3:0,3,30	0/0:4,0:4:9:0,9,107	0/0:7,0:7:21:0,21,208	0/0:3,0:3:9:0,9,93	0/0:1,0:1:3:0,3,29	0/0:1,0:1:3:0,3,30	./.:.:.:.:.	0/0:1,0:1:3:0,3,29	0/0:5,0:5:15:0,15,148	1/1:0,5:5:15:156,15,0	0/1:1,3:4:19:80,0,19	0/0:1,0:1:3:0,3,31	0/0:1,0:1:3:0,3,32	./.:.:.:.:.	1/1:0,1:1:3:31,3,0	0/0:1,0:1:3:0,3,32	0/0:3,0:3:9:0,9,93	0/0:3,0:3:9:0,9,90	0/0:1,0:1:3:0,3,29	0/0:2,0:2:6:0,6,68	1/1:0,1:1:3:29,3,0	1/1:0,5:5:15:157,15,0	0/0:3,0:3:9:0,9,97	0/0:1,0:1:3:0,3,31	./.:.:.:.:.	0/0:5,0:5:15:0,15,149	0/0:2,0:2:6:0,6,67	0/0:2,0:2:6:0,6,57	0/0:3,0:3:9:0,9,92	0/0:2,0:2:3:0,3,30	0/0:3,0:3:9:0,9,86	0/0:3,0:3:9:0,9,89	0/0:1,0:1:3:0,3,32	0/0:1,0:1:3:0,3,32	0/0:1,0:1:3:0,3,34	0/0:1,0:1:3:0,3,29	0/0:1,0:1:3:0,3,29	0/0:5,0:5:15:0,15,154	./.:.:.:.:.	0/0:1,0:1:3:0,3,29	1/1:0,2:2:6:65,6,0	1/1:0,2:2:6:62,6,0	1/1:0,5:5:15:157,15,0	0/0:2,0:2:6:0,6,60	0/0:2,0:2:6:0,6,57	0/0:3,0:3:9:0,9,96	./.:.:.:.:.	0/0:5,0:5:15:0,15,150	0/0:3,0:3:9:0,9,97	0/0:10,0:10:30:0,30,302	0/0:1,0:1:3:0,3,31	0/0:5,0:5:15:0,15,148	0/0:1,0:1:3:0,3,32	0/0:2,0:2:6:0,6,61	0/0:2,0:2:6:0,6,58	./.:.:.:.:.	1/1:0,4:4:9:108,9,0	0/1:2,3:5:44:77,0,44	1/1:0,1:1:3:31,3,0	1/1:0,1:1:3:31,3,0	1/1:0,5:5:15:151,15,0	1/1:0,2:2:6:61,6,0	1/1:0,3:3:9:92,9,0	./.:.:.:.:.	0/0:1,0:1:3:0,3,30	1/1:0,2:2:6:63,6,0	0/0:4,0:4:6:0,6,89	0/0:3,0:3:6:0,6,75	0/0:8,0:8:18:0,18,214	0/0:3,0:3:6:0,6,74	0/0:9,0:9:18:0,18,220	0/0:6,0:6:9:0,9,134	0/0:10,0:10:15:0,15,224	0/0:33,0:33:99:0,99,1088
chr0	184767798	.	G	T	1286.95	.	AC=21;AF=0.081;AN=258;BaseQRankSum=-0.738;DP=598;Dels=0.00;FS=3.747;HaplotypeScore=0.2060;InbreedingCoeff=0.3958;MLEAC=19;MLEAF=0.074;MQ=59.30;MQ0=0;MQRankSum=0.097;QD=23.40;ReadPosRankSum=-0.979	GT:AD:DP:GQ:PL	0/0:32,0:32:96:0,96,1040	0/0:19,0:19:57:0,57,585	0/0:8,0:8:24:0,24,255	0/0:21,2:23:57:0,57,609	0/0:16,0:16:45:0,45,495	0/0:2,2:4:6:0,6,58	0/0:3,0:3:9:0,9,97	0/0:1,0:1:3:0,3,33	0/0:2,0:2:6:0,6,67	0/0:12,0:12:36:0,36,367	0/0:1,0:1:3:0,3,29	0/0:9,0:9:27:0,27,289	0/0:7,0:7:21:0,21,226	0/0:1,0:1:3:0,3,28	0/0:13,0:13:36:0,36,380	0/0:8,0:8:24:0,24,248	0/0:9,0:9:24:0,24,267	0/0:1,0:1:3:0,3,32	0/0:3,0:3:9:0,9,96	0/0:1,0:1:3:0,3,32	0/0:2,0:2:6:0,6,64	0/0:4,0:4:12:0,12,125	0/0:8,0:8:18:0,18,219	1/1:0,10:10:27:293,27,0	0/0:1,0:1:3:0,3,31	0/0:7,0:7:21:0,21,221	0/0:11,0:11:33:0,33,336	0/0:1,0:1:3:0,3,33	0/0:2,0:2:6:0,6,65	0/0:6,0:6:18:0,18,184	0/0:3,0:3:9:0,9,97	0/0:2,0:2:6:0,6,63	0/0:2,0:2:6:0,6,62	0/0:2,0:2:6:0,6,63	0/0:9,0:9:27:0,27,284	./.:.:.:.:.	0/0:10,0:10:30:0,30,316	0/0:4,0:4:12:0,12,122	0/0:7,0:7:15:0,15,162	0/0:1,0:1:3:0,3,33	0/0:2,0:2:6:0,6,69	0/0:14,0:14:36:0,36,409	0/0:4,0:4:12:0,12,122	0/0:14,0:14:42:0,42,446	1/1:0,13:13:39:401,39,0	0/0:6,0:6:18:0,18,186	0/0:3,0:3:9:0,9,94	0/0:1,0:1:3:0,3,34	./.:.:.:.:.	0/0:4,0:4:12:0,12,120	0/0:2,0:2:6:0,6,61	./.:.:.:.:.	0/0:3,0:3:9:0,9,92	./.:.:.:.:.	1/1:0,5:5:9:92,9,0	0/0:2,0:2:6:0,6,65	1/1:0,3:3:9:93,9,0	1/1:0,6:6:18:187,18,0	0/0:3,0:3:9:0,9,99	0/0:2,0:2:6:0,6,65	0/0:2,0:2:6:0,6,61	0/0:2,0:2:6:0,6,61	0/0:5,0:5:15:0,15,156	0/0:4,0:4:12:0,12,122	0/0:2,0:2:6:0,6,63	0/0:3,0:3:9:0,9,95	./.:.:.:.:.	0/0:3,0:3:9:0,9,93	0/0:3,0:3:9:0,9,96	0/0:1,0:1:3:0,3,31	0/0:2,0:2:3:0,3,45	0/0:1,0:1:3:0,3,32	0/0:2,0:2:6:0,6,63	0/1:2,1:3:23:23,0,56	1/1:0,3:3:9:89,9,0	0/0:3,0:3:9:0,9,96	0/0:3,0:3:9:0,9,95	0/0:2,0:2:6:0,6,61	1/1:0,1:1:3:32,3,0	0/0:1,0:1:3:0,3,32	0/0:4,0:4:12:0,12,127	./.:.:.:.:.	0/0:1,0:1:3:0,3,33	0/0:2,0:2:6:0,6,65	0/0:2,0:2:6:0,6,65	0/0:1,0:1:3:0,3,36	0/0:5,0:5:15:0,15,163	0/0:3,0:3:9:0,9,101	0/0:5,0:5:15:0,15,153	0/0:3,0:3:9:0,9,98	0/0:3,0:3:6:0,6,75	0/0:1,0:1:3:0,3,32	0/0:2,2:4:6:0,6,63	./.:.:.:.:.	0/0:1,0:1:3:0,3,32	0/0:1,0:1:3:0,3,32	0/0:2,0:2:6:0,6,65	0/0:1,0:1:3:0,3,31	0/0:3,0:3:9:0,9,90	0/0:1,0:1:3:0,3,33	0/0:5,0:5:15:0,15,163	0/0:2,0:2:6:0,6,59	0/0:2,0:2:6:0,6,63	0/0:2,0:2:6:0,6,61	0/0:2,0:2:6:0,6,63	0/0:5,0:5:15:0,15,155	0/0:2,0:2:6:0,6,67	0/0:5,0:5:15:0,15,148	0/0:1,0:1:3:0,3,34	0/0:2,0:2:6:0,6,63	0/0:3,0:3:9:0,9,93	0/0:1,0:1:3:0,3,34	0/0:8,0:8:24:0,24,248	0/0:5,0:5:15:0,15,156	0/0:4,0:4:12:0,12,126	0/0:6,0:6:18:0,18,195	0/0:3,0:3:9:0,9,97	0/0:3,0:3:9:0,9,96	1/1:0,4:4:12:122,12,0	0/0:3,0:3:9:0,9,95	1/1:0,5:5:15:154,15,0	0/0:4,0:4:12:0,12,120	0/0:4,2:6:12:0,12,130	0/0:5,0:5:15:0,15,158	0/0:4,0:4:12:0,12,125	0/0:2,0:2:6:0,6,63	0/0:5,0:5:15:0,15,155	1/1:0,2:2:6:63,6,0	0/0:5,0:5:15:0,15,164	0/0:2,0:2:3:0,3,45	0/0:4,0:4:6:0,6,89	0/0:4,0:4:6:0,6,89	./.:.:.:.:.	0/0:8,0:8:12:0,12,179	0/0:4,0:4:6:0,6,89	0/0:2,0:2:3:0,3,45	0/0:27,0:27:81:0,81,928
chr0	184769968	.	G	A	2780.29	.	AC=56;AF=0.389;AN=144;BaseQRankSum=-5.019;DP=428;Dels=0.00;FS=8.463;HaplotypeScore=0.2067;InbreedingCoeff=0.5941;MLEAC=61;MLEAF=0.424;MQ=37.66;MQ0=7;MQRankSum=1.168;QD=15.36;ReadPosRankSum=-1.092	GT:AD:DP:GQ:PL	0/0:3,0:3:6:0,6,58	0/0:22,0:22:39:0,39,426	./.:.:.:.:.	0/0:4,0:4:6:0,6,61	1/1:0,14:14:24:248,24,0	./.:.:.:.:.	./.:.:.:.:.	1/1:0,8:8:18:189,18,0	./.:.:.:.:.	0/0:9,0:9:3:0,3,31	./.:.:.:.:.	./.:.:.:.:.	1/1:0,13:13:15:146,15,0	./.:.:.:.:.	1/1:0,8:8:15:152,15,0	1/1:6,2:8:3:45,3,0	1/1:0,15:15:24:241,24,0	0/0:8,0:8:6:0,6,63	./.:.:.:.:.	0/0:2,0:2:6:0,6,62	0/0:11,0:11:27:0,27,281	0/0:1,0:1:3:0,3,31	0/0:9,0:9:9:0,9,97	./.:.:.:.:.	./.:.:.:.:.	1/1:0,13:13:21:213,21,0	0/0:2,0:2:3:0,3,33	1/1:0,3:3:3:30,3,0	1/1:0,3:3:6:54,6,0	1/1:0,19:19:30:305,30,0	./.:.:.:.:.	./.:.:.:.:.	1/1:0,7:7:15:148,15,0	1/1:0,4:4:3:32,3,0	./.:.:.:.:.	0/0:1,0:1:3:0,3,32	./.:.:.:.:.	./.:.:.:.:.	0/0:3,0:3:3:0,3,31	./.:.:.:.:.	1/1:0,2:2:6:65,6,0	1/1:0,10:11:21:209,21,0	0/0:2,0:2:6:0,6,63	./.:.:.:.:.	0/0:11,0:11:12:0,12,130	0/0:12,0:12:18:0,18,189	0/0:1,0:1:3:0,3,32	./.:.:.:.:.	./.:.:.:.:.	./.:.:.:.:.	0/0:1,0:1:3:0,3,33	./.:.:.:.:.	./.:.:.:.:.	./.:.:.:.:.	./.:.:.:.:.	1/1:2,1:3:3:30,3,0	./.:.:.:.:.	0/0:2,0:2:6:0,6,61	./.:.:.:.:.	./.:.:.:.:.	1/1:0,2:2:3:32,3,0	1/1:0,4:4:12:121,12,0	1/1:0,6:6:9:95,9,0	./.:.:.:.:.	./.:.:.:.:.	1/1:0,6:6:12:126,12,0	./.:.:.:.:.	1/1:0,2:2:6:63,6,0	1/1:0,3:3:3:31,3,0	0/0:5,0:5:9:0,9,90	./.:.:.:.:.	./.:.:.:.:.	./.:.:.:.:.	0/0:1,0:1:3:0,3,29	0/0:7,0:7:12:0,12,133	./.:.:.:.:.	./.:.:.:.:.	./.:.:.:.:.	./.:.:.:.:.	0/0:3,0:3:9:0,9,92	./.:.:.:.:.	0/0:2,0:2:3:0,3,32	./.:.:.:.:.	0/0:2,0:2:3:0,3,31	0/0:1,0:1:3:0,3,33	0/0:2,0:2:6:0,6,70	1/1:0,3:3:9:93,9,0	1/1:0,2:2:6:61,6,0	./.:.:.:.:.	./.:.:.:.:.	./.:.:.:.:.	1/1:0,1:1:3:31,3,0	./.:.:.:.:.	./.:.:.:.:.	./.:.:.:.:.	1/1:0,6:6:12:117,12,0	0/0:2,0:2:6:0,6,46	./.:.:.:.:.	0/0:2,0:2:3:0,3,32	1/1:0,3:3:3:31,3,0	1/1:0,9:9:15:151,15,0	./.:.:.:.:.	./.:.:.:.:.	./.:.:.:.:.	./.:.:.:.:.	0/0:2,0:2:3:0,3,32	0/0:1,0:1:3:0,3,32	./.:.:.:.:.	0/0:2,0:2:6:0,6,66	./.:.:.:.:.	0/0:2,0:2:3:0,3,32	0/0:2,0:2:6:0,6,65	./.:.:.:.:.	./.:.:.:.:.	./.:.:.:.:.	1/1:2,1:3:3:31,3,0	0/0:2,0:2:6:0,6,61	./.:.:.:.:.	./.:.:.:.:.	0/0:3,0:3:6:0,6,66	0/0:2,0:2:6:0,6,58	./.:.:.:.:.	0/0:2,0:2:3:0,3,22	./.:.:.:.:.	./.:.:.:.:.	0/0:4,0:4:3:0,3,32	./.:.:.:.:.	0/0:4,0:4:6:0,6,65	./.:.:.:.:.	0/0:2,0:2:3:0,3,26	./.:.:.:.:.	./.:.:.:.:.	0/0:3,0:3:6:0,6,60	0/0:3,0:5:9:0,9,96	./.:.:.:.:.	0/0:1,1:2:3:0,3,32	0/0:10,0:10:27:0,27,308
chr0	184783539	.	G	A	3045.82	.	AC=28;AF=0.109;AN=258;BaseQRankSum=4.599;DP=1104;Dels=0.00;FS=0.000;HaplotypeScore=0.1967;InbreedingCoeff=0.6292;MLEAC=22;MLEAF=0.085;MQ=57.61;MQ0=0;MQRankSum=2.369;QD=24.37;ReadPosRankSum=0.207	GT:AD:DP:GQ:PL	0/0:64,0:64:99:0,192,1951	0/0:17,0:17:48:0,48,474	0/0:12,0:12:36:0,36,359	0/0:40,0:40:99:0,114,1168	0/0:13,0:13:39:0,39,390	1/1:0,21:21:63:640,63,0	1/1:0,25:25:75:770,75,0	0/0:9,0:9:27:0,27,278	0/0:2,0:2:6:0,6,49	0/0:23,0:23:63:0,63,644	0/0:1,0:1:3:0,3,32	0/0:27,0:27:75:0,75,772	0/0:13,0:13:36:0,36,361	0/0:2,0:2:6:0,6,61	0/0:18,0:18:54:0,54,535	0/0:24,0:24:72:0,72,708	0/0:19,0:19:54:0,54,536	0/0:5,0:5:12:0,12,122	0/0:8,0:8:24:0,24,234	0/0:15,0:15:39:0,39,415	0/0:4,0:4:12:0,12,130	0/0:16,0:16:48:0,48,480	0/0:23,0:23:69:0,69,673	0/0:14,1:15:16:0,16,385	1/1:0,1:1:3:31,3,0	0/0:22,0:22:63:0,63,638	1/1:0,16:16:48:499,48,0	0/0:6,0:6:15:0,15,159	0/1:8,1:9:5:5,0,210	0/0:27,0:27:81:0,81,803	0/0:3,0:3:9:0,9,95	0/0:10,0:10:27:0,27,279	0/0:22,0:22:63:0,63,650	0/0:10,0:10:30:0,30,316	0/0:16,0:16:48:0,48,454	0/0:9,0:9:24:0,24,236	0/0:7,0:7:21:0,21,208	0/0:16,0:16:45:0,45,454	0/0:17,0:17:45:0,45,463	./.:.:.:.:.	0/0:8,0:8:24:0,24,245	0/0:6,0:6:15:0,15,160	0/0:12,0:12:33:0,33,344	0/0:18,0:18:54:0,54,536	0/0:21,0:21:60:0,60,595	0/0:17,0:17:51:0,51,511	0/0:6,0:6:18:0,18,185	0/0:9,0:9:27:0,27,275	./.:.:.:.:.	0/0:3,0:3:9:0,9,90	0/0:1,0:1:3:0,3,29	0/0:4,0:4:12:0,12,122	0/0:8,0:8:24:0,24,241	1/1:0,2:2:6:62,6,0	0/0:6,0:6:18:0,18,185	0/0:7,0:7:21:0,21,215	0/0:3,0:3:9:0,9,87	0/0:4,0:4:12:0,12,122	./.:.:.:.:.	0/0:9,0:9:24:0,24,263	0/0:3,0:3:9:0,9,95	0/0:2,0:2:6:0,6,62	0/0:10,0:10:30:0,30,295	0/0:4,0:4:12:0,12,115	1/1:0,3:3:9:91,9,0	0/0:6,0:6:18:0,18,175	1/1:0,3:3:9:95,9,0	0/0:5,0:5:15:0,15,152	0/0:4,0:4:12:0,12,120	0/0:5,0:5:12:0,12,124	0/0:3,0:3:9:0,9,95	./.:.:.:.:.	0/0:4,0:4:12:0,12,118	0/0:4,0:4:12:0,12,120	0/0:1,0:1:3:0,3,29	0/0:2,0:2:6:0,6,57	0/0:3,0:3:9:0,9,89	0/0:2,0:2:6:0,6,59	0/0:1,0:1:3:0,3,31	0/1:3,1:4:12:12,0,74	0/0:3,0:3:9:0,9,90	0/0:6,0:6:15:0,15,162	0/0:6,0:6:18:0,18,184	0/0:4,0:4:12:0,12,118	0/0:4,0:4:12:0,12,117	1/1:0,11:11:30:310,30,0	0/0:5,0:5:15:0,15,152	1/1:2,10:12:4:292,4,0	0/0:5,0:5:15:0,15,151	0/0:4,0:4:12:0,12,119	0/0:5,0:5:15:0,15,151	0/0:2,0:2:6:0,6,56	0/0:3,0:3:9:0,9,85	1/1:0,1:1:3:28,3,0	1/1:0,2:2:6:63,6,0	0/0:4,0:4:9:0,9,86	0/0:8,0:8:12:0,12,125	./.:.:.:.:.	0/0:2,0:2:6:0,6,55	./.:.:.:.:.	0/0:13,0:13:39:0,39,403	0/0:3,0:3:9:0,9,90	0/0:2,0:2:6:0,6,61	0/0:1,0:1:3:0,3,30	0/0:7,0:7:21:0,21,205	0/0:6,0:6:15:0,15,162	0/0:5,0:5:15:0,15,152	0/0:5,0:5:15:0,15,146	0/0:3,0:3:9:0,9,101	1/1:0,6:6:18:190,18,0	1/1:0,9:9:27:278,27,0	0/0:3,0:3:9:0,9,102	0/0:6,0:6:18:0,18,181	0/0:10,0:10:30:0,30,290	0/0:7,0:7:21:0,21,202	0/0:2,0:2:6:0,6,60	0/0:4,0:4:12:0,12,118	0/0:3,0:3:9:0,9,90	0/0:2,0:2:6:0,6,65	0/0:5,0:5:15:0,15,146	0/0:5,0:5:15:0,15,153	0/0:4,0:4:12:0,12,118	0/0:6,0:6:18:0,18,170	0/0:2,0:2:6:0,6,59	0/0:4,0:4:12:0,12,122	0/0:4,0:4:12:0,12,117	0/0:6,0:6:15:0,15,167	0/0:6,0:6:18:0,18,183	0/0:4,0:4:12:0,12,116	./.:.:.:.:.	0/0:4,0:4:9:0,9,105	./.:.:.:.:.	0/0:5,0:5:9:0,9,117	0/0:7,0:7:15:0,15,177	0/0:4,0:4:6:0,6,89	0/0:6,0:6:9:0,9,120	0/0:28,0:28:84:0,84,911
chr0	184785606	.	G	C	2283.74	.	AC=28;AF=0.108;AN=260;BaseQRankSum=-1.126;DP=759;Dels=0.00;FS=0.000;HaplotypeScore=0.0311;InbreedingCoeff=0.5246;MLEAC=24;MLEAF=0.092;MQ=59.76;MQ0=0;MQRankSum=-0.845;QD=26.87;ReadPosRankSum=-1.126	GT:AD:DP:GQ:PL	0/0:64,0:64:99:0,193,2093	0/0:4,0:4:12:0,12,131	0/0:18,0:18:54:0,54,578	1/1:0,29:29:87:887,87,0	0/0:12,0:12:33:0,33,373	0/0:19,0:19:57:0,57,604	1/1:0,14:14:39:423,39,0	0/0:2,0:2:6:0,6,65	0/0:1,0:1:3:0,3,36	0/0:11,0:11:33:0,33,350	0/0:5,0:5:15:0,15,165	0/0:14,0:14:42:0,42,451	0/0:11,0:11:33:0,33,356	0/0:5,0:5:15:0,15,157	0/0:12,0:12:36:0,36,383	0/0:16,0:16:45:0,45,486	0/0:10,0:10:27:0,27,299	0/0:6,0:6:18:0,18,193	0/0:3,0:3:9:0,9,95	0/0:11,0:11:27:0,27,302	0/0:3,0:3:9:0,9,99	0/0:15,0:15:42:0,42,458	0/0:11,0:11:33:0,33,349	0/0:12,0:12:36:0,36,386	1/1:0,2:2:6:64,6,0	0/0:19,0:19:48:0,48,553	1/1:0,10:10:30:319,30,0	0/0:5,0:5:15:0,15,171	0/0:1,0:1:3:0,3,32	0/0:11,0:11:33:0,33,354	0/0:7,0:7:21:0,21,232	0/0:4,0:4:12:0,12,137	0/0:11,0:11:33:0,33,348	0/0:5,0:5:15:0,15,162	0/0:13,0:13:36:0,36,401	0/0:3,0:3:9:0,9,97	0/0:9,0:9:27:0,27,281	0/0:6,0:6:18:0,18,192	0/0:11,0:11:33:0,33,350	0/0:2,0:2:6:0,6,69	0/0:4,0:4:12:0,12,136	0/0:12,0:12:36:0,36,379	1/1:0,6:6:18:188,18,0	0/0:10,0:10:30:0,30,325	0/0:10,0:10:30:0,30,321	0/0:16,0:16:42:0,42,451	0/0:9,0:9:21:0,21,248	0/0:2,0:2:6:0,6,65	./.:.:.:.:.	./.:.:.:.:.	0/0:1,0:1:3:0,3,32	0/0:5,0:5:12:0,12,139	0/0:8,0:8:21:0,21,232	1/1:0,1:1:3:32,3,0	0/0:4,0:4:12:0,12,130	0/0:4,0:4:12:0,12,128	0/0:2,0:2:6:0,6,64	0/0:7,0:7:21:0,21,219	0/0:2,0:2:6:0,6,65	0/0:5,0:5:15:0,15,158	0/0:5,0:5:15:0,15,159	0/0:2,0:2:6:0,6,63	0/0:8,0:8:24:0,24,252	0/0:4,0:4:12:0,12,130	1/1:0,2:2:6:58,6,0	0/0:1,0:1:3:0,3,32	1/1:0,2:2:6:61,6,0	0/0:3,0:3:9:0,9,101	./.:.:.:.:.	0/0:1,0:1:3:0,3,32	./.:.:.:.:.	0/0:3,0:3:9:0,9,95	0/0:2,0:2:6:0,6,62	0/0:2,0:2:6:0,6,67	0/0:2,0:2:6:0,6,61	0/0:1,0:1:3:0,3,32	./.:.:.:.:.	0/0:2,0:2:6:0,6,66	0/0:1,0:1:3:0,3,32	0/0:6,0:6:12:0,12,152	0/0:1,0:1:3:0,3,32	0/0:1,0:1:3:0,3,31	0/0:2,0:2:6:0,6,65	0/0:3,0:3:6:0,6,80	0/0:1,0:1:3:0,3,32	1/1:1,3:4:9:100,9,0	0/0:5,0:5:15:0,15,163	1/1:0,3:3:9:90,9,0	0/0:2,0:2:6:0,6,66	0/0:4,0:4:12:0,12,131	0/0:1,0:1:3:0,3,32	0/0:2,0:2:6:0,6,61	0/0:4,0:4:12:0,12,124	1/1:0,1:1:3:33,3,0	1/1:0,3:3:9:95,9,0	0/0:3,0:3:9:0,9,94	0/0:7,0:7:21:0,21,226	0/0:1,0:1:3:0,3,32	0/0:1,0:1:3:0,3,32	0/0:1,0:1:3:0,3,32	0/0:3,0:3:9:0,9,98	0/0:2,0:2:6:0,6,63	0/0:2,0:2:6:0,6,63	0/0:4,0:4:12:0,12,130	0/0:2,0:2:6:0,6,65	0/0:4,0:4:12:0,12,128	0/0:3,0:3:9:0,9,97	0/0:2,0:2:6:0,6,67	0/0:4,0:4:12:0,12,134	1/1:0,5:5:15:149,15,0	1/1:0,3:3:9:97,9,0	0/0:4,0:4:12:0,12,138	0/0:13,0:13:36:0,36,394	0/0:3,0:3:9:0,9,97	0/0:4,0:4:12:0,12,114	0/0:1,0:1:3:0,3,32	0/0:1,0:1:3:0,3,32	0/0:3,0:3:9:0,9,94	./.:.:.:.:.	0/0:2,0:2:6:0,6,62	0/0:1,0:1:3:0,3,31	0/0:5,0:5:15:0,15,158	0/0:1,0:1:3:0,3,32	0/0:2,0:2:6:0,6,63	0/0:2,0:2:6:0,6,62	0/0:4,0:4:12:0,12,126	0/0:5,0:5:15:0,15,157	0/0:4,0:4:12:0,12,118	0/0:1,0:1:3:0,3,32	0/0:2,0:2:3:0,3,45	./.:.:.:.:.	0/0:2,0:2:3:0,3,45	0/0:2,0:2:3:0,3,45	0/0:2,0:2:3:0,3,45	0/0:4,0:4:9:0,9,106	0/0:4,0:4:9:0,9,109	0/0:21,0:21:63:0,63,690
chr0	184796410	.	A	C	703.94	.	AC=20;AF=0.081;AN=248;BaseQRankSum=2.201;DP=836;Dels=0.00;FS=2.535;HaplotypeScore=0.0224;InbreedingCoeff=0.4699;MLEAC=14;MLEAF=0.056;MQ=59.83;MQ0=0;MQRankSum=-1.409;QD=22.00;ReadPosRankSum=0.819	GT:AD:DP:GQ:PL	0/0:45,0:45:99:0,135,1409	0/0:7,0:7:21:0,21,219	0/0:19,0:19:51:0,51,549	0/0:39,0:39:99:0,117,1172	0/0:9,0:9:24:0,24,260	0/0:7,0:7:21:0,21,210	0/0:17,0:17:48:0,48,501	./.:.:.:.:.	1/1:0,1:1:3:32,3,0	0/0:16,0:16:48:0,48,482	0/0:1,0:1:3:0,3,31	0/0:12,0:12:27:0,27,303	0/0:7,0:7:21:0,21,208	0/0:1,0:1:3:0,3,32	0/0:20,0:20:60:0,60,612	0/0:19,0:19:57:0,57,560	0/0:18,0:18:51:0,51,520	0/0:3,0:3:9:0,9,95	0/0:6,0:6:18:0,18,176	0/0:5,0:5:15:0,15,153	0/0:1,0:1:3:0,3,34	0/0:8,0:8:24:0,24,245	0/0:22,0:22:63:0,63,652	0/0:12,0:12:36:0,36,372	./.:.:.:.:.	0/0:12,0:12:36:0,36,366	0/0:11,0:11:33:0,33,326	0/0:1,0:1:3:0,3,32	./.:.:.:.:.	0/0:14,0:14:39:0,39,401	0/0:3,0:3:9:0,9,100	0/0:4,0:4:12:0,12,137	0/0:11,0:11:30:0,30,317	./.:.:.:.:.	0/0:15,0:15:39:0,39,421	1/1:0,3:3:9:103,9,0	0/0:25,0:25:75:0,75,772	0/0:7,0:7:15:0,15,178	0/0:7,0:7:21:0,21,216	0/0:2,0:2:6:0,6,63	0/0:5,0:5:15:0,15,161	0/0:13,0:13:39:0,39,389	0/0:15,0:15:45:0,45,436	0/0:8,0:8:24:0,24,255	0/0:17,0:17:51:0,51,515	0/0:19,0:19:45:0,45,519	0/0:6,0:6:18:0,18,181	0/1:1,1:2:26:27,0,26	./.:.:.:.:.	0/0:6,0:6:15:0,15,163	1/1:0,4:4:12:126,12,0	0/0:5,0:5:15:0,15,149	0/0:7,0:7:21:0,21,201	1/1:0,2:2:6:63,6,0	0/0:6,0:6:18:0,18,175	0/0:3,0:3:9:0,9,86	0/0:5,0:5:15:0,15,148	0/0:7,0:7:21:0,21,212	./.:.:.:.:.	0/0:6,0:6:18:0,18,191	0/0:3,0:3:9:0,9,82	0/0:3,0:3:9:0,9,89	0/0:8,0:8:21:0,21,227	0/0:1,0:1:3:0,3,30	0/0:4,0:4:12:0,12,122	0/0:4,0:4:12:0,12,126	0/0:3,0:3:9:0,9,92	0/0:6,0:6:18:0,18,187	0/0:6,0:6:18:0,18,172	./.:.:.:.:.	0/0:1,0:1:3:0,3,28	0/0:2,0:2:6:0,6,63	0/0:2,0:2:6:0,6,63	0/0:4,0:4:12:0,12,124	0/0:5,0:5:15:0,15,157	0/0:4,0:4:12:0,12,124	0/0:5,0:5:15:0,15,153	./.:.:.:.:.	./.:.:.:.:.	0/0:5,0:5:15:0,15,153	./.:.:.:.:.	0/0:6,0:6:18:0,18,182	0/0:2,0:2:6:0,6,62	0/0:2,0:2:6:0,6,61	0/0:5,0:5:15:0,15,149	1/1:0,3:3:9:100,9,0	0/0:3,0:3:6:0,6,74	0/0:4,0:4:12:0,12,131	0/0:4,0:4:12:0,12,122	0/0:4,0:4:12:0,12,128	0/0:2,0:2:6:0,6,61	1/1:0,3:3:6:77,6,0	0/1:1,2:3:22:54,0,22	0/0:2,0:2:6:0,6,61	0/0:2,0:2:6:0,6,60	0/0:2,0:2:6:0,6,60	0/0:3,0:3:9:0,9,95	./.:.:.:.:.	0/0:2,0:2:6:0,6,63	./.:.:.:.:.	0/0:3,0:3:9:0,9,94	0/0:1,0:1:3:0,3,30	1/1:0,2:2:6:65,6,0	0/0:7,0:7:21:0,21,208	0/0:2,0:2:6:0,6,63	0/0:3,0:3:9:0,9,84	1/1:0,3:3:9:97,9,0	0/0:6,0:6:18:0,18,178	0/0:1,0:1:3:0,3,33	1/1:0,6:6:18:196,18,0	0/0:8,0:8:21:0,21,229	0/0:1,0:1:3:0,3,32	0/0:1,0:1:3:0,3,32	0/0:6,0:6:18:0,18,182	0/0:5,0:5:15:0,15,145	0/0:3,0:3:9:0,9,91	0/0:4,0:4:12:0,12,118	0/0:1,0:1:3:0,3,31	0/0:7,0:7:21:0,21,218	0/0:3,0:3:9:0,9,92	0/0:3,0:3:9:0,9,91	0/0:9,0:9:27:0,27,280	0/0:5,0:5:15:0,15,158	0/0:8,0:8:24:0,24,241	0/0:2,0:2:6:0,6,63	0/0:4,0:4:12:0,12,129	0/0:9,0:9:27:0,27,270	0/0:4,0:4:12:0,12,127	0/0:1,0:1:3:0,3,32	0/0:8,0:8:18:0,18,215	0/0:9,0:9:18:0,18,226	0/0:6,0:6:12:0,12,150	0/0:3,0:3:6:0,6,76	0/0:2,0:2:3:0,3,45	0/0:2,0:2:3:0,3,45	./.:.:.:.:.	0/0:23,0:23:69:0,69,780
chr0	184796496	.	C	A	2064.13	.	AC=29;AF=0.114;AN=254;BaseQRankSum=-4.095;DP=928;Dels=0.00;FS=4.612;HaplotypeScore=0.1031;InbreedingCoeff=0.5854;MLEAC=26;MLEAF=0.102;MQ=59.67;MQ0=0;MQRankSum=0.556;QD=25.48;ReadPosRankSum=-0.018	GT:AD:DP:GQ:PL	0/0:54,0:54:99:0,162,1704	0/0:15,0:15:45:0,45,449	0/0:23,0:23:63:0,63,692	0/0:45,0:45:99:0,135,1399	0/0:18,0:18:54:0,54,570	0/0:14,0:14:36:0,36,398	0/0:12,0:12:36:0,36,359	0/0:2,0:2:6:0,6,61	0/0:2,0:2:6:0,6,69	0/0:21,0:21:63:0,63,650	./.:.:.:.:.	0/0:15,0:15:45:0,45,462	0/0:13,0:13:39:0,39,401	./.:.:.:.:.	0/0:21,0:21:63:0,63,641	0/0:15,0:15:42:0,42,432	0/0:28,0:28:84:0,84,861	0/0:1,0:1:3:0,3,32	0/0:5,0:5:9:0,9,120	1/1:0,2:2:6:61,6,0	0/0:2,0:2:6:0,6,64	1/1:0,9:9:27:274,27,0	0/0:17,0:17:51:0,51,527	0/0:17,0:17:48:0,48,520	0/0:2,0:2:6:0,6,67	0/0:22,0:22:66:0,66,675	0/0:16,0:16:48:0,48,489	0/0:3,0:3:9:0,9,100	0/0:4,0:4:12:0,12,132	0/0:11,0:11:33:0,33,336	0/0:5,0:5:15:0,15,156	0/0:4,0:4:12:0,12,134	0/0:23,0:23:57:0,57,644	0/0:2,0:2:6:0,6,64	0/0:17,0:17:48:0,48,503	0/0:2,0:2:6:0,6,68	0/0:25,0:25:69:0,69,743	0/0:8,0:8:24:0,24,248	0/0:9,0:9:27:0,27,275	./.:.:.:.:.	0/0:5,0:5:15:0,15,159	0/0:14,0:14:42:0,42,428	0/0:13,0:13:39:0,39,410	0/0:14,0:14:42:0,42,432	1/1:0,14:14:39:414,39,0	0/0:15,0:15:42:0,42,444	0/0:5,0:5:15:0,15,156	0/0:2,0:2:6:0,6,64	0/0:1,0:1:3:0,3,32	0/0:6,0:6:18:0,18,185	./.:.:.:.:.	0/0:3,0:3:9:0,9,93	0/0:5,0:5:15:0,15,156	0/0:1,0:1:3:0,3,31	0/0:7,0:7:21:0,21,216	./.:.:.:.:.	0/0:1,0:1:3:0,3,31	0/0:3,0:3:9:0,9,94	./.:.:.:.:.	0/0:6,0:6:15:0,15,170	0/0:4,0:4:12:0,12,124	0/0:2,0:2:6:0,6,64	0/0:10,0:10:30:0,30,311	0/0:1,0:1:3:0,3,32	0/0:7,0:7:21:0,21,214	0/0:2,0:2:6:0,6,63	0/0:4,0:4:12:0,12,122	0/0:11,0:11:33:0,33,336	0/0:1,0:1:3:0,3,31	./.:.:.:.:.	0/0:1,0:1:3:0,3,31	0/0:3,0:3:9:0,9,90	1/1:0,3:3:9:93,9,0	0/1:1,4:5:17:105,0,17	0/0:2,0:2:6:0,6,65	0/0:5,0:5:15:0,15,153	0/0:2,0:2:6:0,6,61	1/1:0,5:5:15:157,15,0	0/0:3,0:3:9:0,9,94	0/0:4,0:4:12:0,12,120	1/1:0,5:5:15:153,15,0	0/0:6,0:6:18:0,18,181	0/0:3,0:3:9:0,9,96	0/0:2,0:2:6:0,6,62	0/0:3,0:3:9:0,9,96	./.:.:.:.:.	0/0:4,0:4:12:0,12,124	0/0:5,0:5:15:0,15,162	0/0:3,0:3:9:0,9,95	0/0:3,0:3:9:0,9,96	0/0:3,0:3:9:0,9,93	0/0:1,0:1:3:0,3,31	0/0:1,0:1:3:0,3,32	0/0:1,0:1:3:0,3,32	0/0:4,0:4:12:0,12,124	0/0:4,0:4:12:0,12,128	0/0:4,0:4:12:0,12,126	0/0:4,0:4:12:0,12,125	0/0:1,0:1:3:0,3,29	0/0:2,0:2:6:0,6,59	0/0:4,0:4:12:0,12,130	0/0:3,0:3:9:0,9,96	0/0:3,0:3:9:0,9,92	0/0:2,0:2:3:0,3,34	1/1:0,3:3:9:90,9,0	0/0:4,0:4:12:0,12,123	0/0:4,0:4:12:0,12,133	0/0:4,0:4:12:0,12,125	0/0:1,0:1:3:0,3,33	0/0:2,0:2:6:0,6,61	0/0:6,0:6:18:0,18,182	0/0:1,0:1:3:0,3,33	0/0:5,0:5:15:0,15,144	0/0:6,0:6:18:0,18,185	0/0:5,0:5:15:0,15,153	0/0:3,0:3:9:0,9,93	0/0:4,0:4:12:0,12,126	0/0:2,0:2:6:0,6,63	0/0:5,0:5:15:0,15,155	1/1:0,3:3:9:95,9,0	0/0:9,0:9:27:0,27,280	0/0:9,0:9:21:0,21,244	1/1:0,2:2:6:63,6,0	1/1:0,7:7:21:214,21,0	0/0:3,0:3:9:0,9,92	1/1:0,11:11:30:325,30,0	1/1:0,7:7:21:214,21,0	1/1:0,3:3:9:88,9,0	1/1:0,2:2:6:56,6,0	0/0:11,0:11:24:0,24,283	0/0:4,0:4:9:0,9,92	0/0:2,0:2:3:0,3,31	0/0:2,0:2:3:0,3,31	./.:.:.:.:.	0/0:2,0:2:3:0,3,45	./.:.:.:.:.	0/0:31,0:31:93:0,93,1047
chr0	184798829	.	G	C	935.77	.	AC=13;AF=0.051;AN=254;BaseQRankSum=-0.014;DP=956;Dels=0.00;FS=0.632;HaplotypeScore=0.0999;InbreedingCoeff=0.4425;MLEAC=11;MLEAF=0.043;MQ=59.78;MQ0=1;MQRankSum=-1.313;QD=25.29;ReadPosRankSum=1.522	GT:AD:DP:GQ:PL	0/0:66,0:66:99:0,199,2145	0/0:18,0:18:54:0,54,585	0/0:10,0:10:30:0,30,316	0/0:36,0:36:99:0,108,1156	0/0:10,0:10:21:0,21,259	0/0:10,0:10:24:0,24,282	0/0:14,0:14:36:0,36,408	0/0:2,0:2:6:0,6,63	./.:.:.:.:.	0/0:18,0:18:48:0,48,553	./.:.:.:.:.	1/1:0,11:11:33:350,33,0	0/0:14,0:14:39:0,39,437	0/0:1,0:1:3:0,3,34	0/0:21,0:21:60:0,60,655	0/0:15,0:15:42:0,42,452	0/0:19,0:19:51:0,51,589	0/0:2,0:2:3:0,3,32	0/0:8,0:8:18:0,18,218	./.:.:.:.:.	0/0:4,0:4:12:0,12,131	0/0:11,0:11:27:0,27,313	0/0:15,0:15:42:0,42,453	0/0:19,0:19:51:0,51,571	0/0:6,0:6:18:0,18,195	0/0:15,0:15:45:0,45,479	0/0:14,0:14:42:0,42,451	0/0:5,0:5:15:0,15,161	./.:.:.:.:.	0/0:18,0:18:54:0,54,581	0/0:4,0:4:12:0,12,134	0/0:3,0:3:9:0,9,97	0/0:18,0:19:51:0,51,556	0/0:3,0:3:9:0,9,100	0/0:26,0:26:72:0,72,796	0/0:3,0:3:9:0,9,104	0/0:22,0:22:51:0,51,621	0/0:9,0:9:27:0,27,283	0/0:18,0:18:54:0,54,575	0/0:2,0:2:6:0,6,65	0/0:2,0:2:6:0,6,65	0/0:18,0:18:54:0,54,571	0/0:22,0:22:48:0,48,588	1/1:0,8:8:24:254,24,0	0/0:15,0:15:45:0,45,473	0/0:17,0:17:45:0,45,509	0/0:16,0:16:45:0,45,502	0/0:4,0:4:12:0,12,130	0/0:2,0:2:6:0,6,62	0/0:9,0:9:18:0,18,225	0/0:6,0:6:18:0,18,193	0/0:4,0:4:9:0,9,107	0/0:2,0:2:6:0,6,67	0/0:3,0:3:9:0,9,95	0/0:4,0:4:12:0,12,126	0/0:5,0:5:15:0,15,158	0/0:7,0:7:18:0,18,185	0/0:7,0:7:21:0,21,226	./.:.:.:.:.	1/1:0,5:5:15:165,15,0	0/0:5,0:5:15:0,15,164	0/0:3,0:3:9:0,9,95	0/0:4,0:4:12:0,12,128	0/0:2,0:2:6:0,6,59	0/0:5,0:5:15:0,15,158	0/0:4,0:4:12:0,12,125	0/0:2,0:2:6:0,6,64	0/0:4,0:4:12:0,12,128	0/0:5,0:5:15:0,15,161	0/0:2,0:2:6:0,6,61	0/0:1,0:1:3:0,3,32	0/0:7,0:7:18:0,18,204	0/0:1,0:1:3:0,3,30	0/1:1,2:3:23:52,0,23	1/1:0,1:1:3:31,3,0	0/0:6,0:6:18:0,18,193	1/1:0,5:5:15:158,15,0	0/0:6,0:6:18:0,18,193	0/0:2,0:2:6:0,6,63	0/0:6,0:6:18:0,18,192	0/0:3,0:3:9:0,9,98	0/0:2,0:2:6:0,6,67	0/0:3,0:3:9:0,9,97	0/0:9,0:9:21:0,21,249	0/0:4,0:4:12:0,12,128	0/0:7,0:7:21:0,21,223	0/0:2,0:2:6:0,6,65	0/0:9,0:9:27:0,27,278	0/0:5,0:5:15:0,15,161	0/0:3,0:3:9:0,9,96	./.:.:.:.:.	0/0:2,0:2:6:0,6,66	0/0:1,0:1:3:0,3,33	./.:.:.:.:.	0/0:2,0:2:6:0,6,65	0/0:6,0:6:18:0,18,192	0/0:2,0:2:6:0,6,65	0/0:2,0:2:6:0,6,67	0/0:3,0:3:9:0,9,95	0/0:2,0:2:6:0,6,62	0/0:4,0:4:12:0,12,134	0/0:5,0:5:15:0,15,163	0/0:2,0:2:6:0,6,63	0/0:3,0:3:9:0,9,97	0/0:6,0:6:18:0,18,195	0/0:4,0:4:9:0,9,110	0/0:6,0:6:18:0,18,195	0/0:5,0:5:15:0,15,158	0/0:2,0:2:6:0,6,63	0/0:4,0:4:12:0,12,124	0/0:8,0:8:21:0,21,232	0/0:2,0:2:6:0,6,64	0/0:7,0:7:21:0,21,223	0/0:7,0:7:18:0,18,205	0/0:8,0:8:24:0,24,259	0/0:2,0:2:6:0,6,65	0/0:2,0:2:6:0,6,64	0/0:3,0:3:9:0,9,95	1/1:0,4:4:12:126,12,0	0/0:2,0:2:6:0,6,64	0/0:7,0:7:21:0,21,214	0/0:4,0:4:12:0,12,130	0/0:6,0:6:18:0,18,197	0/0:8,0:8:18:0,18,198	0/0:9,0:9:27:0,27,275	0/0:3,0:3:9:0,9,98	0/0:4,0:4:12:0,12,131	0/0:2,0:2:6:0,6,61	0/0:6,0:6:18:0,18,191	0/0:2,0:2:3:0,3,45	./.:.:.:.:.	./.:.:.:.:.	0/0:3,0:3:6:0,6,77	0/0:12,0:12:27:0,27,327	./.:.:.:.:.	0/0:2,0:2:3:0,3,45	0/0:14,0:14:42:0,42,491
chr0	184799598	.	C	G	1965.55	.	AC=29;AF=0.112;AN=260;BaseQRankSum=-1.228;DP=901;Dels=0.00;FS=7.406;HaplotypeScore=0.0516;InbreedingCoeff=0.5639;MLEAC=24;MLEAF=0.092;MQ=59.87;MQ0=1;MQRankSum=-0.367;QD=26.21;ReadPosRankSum=-3.254	GT:AD:DP:GQ:PL	0/0:75,0:75:99:0,223,2296	0/0:24,0:24:72:0,72,757	0/0:9,0:9:27:0,27,290	0/0:49,0:49:99:0,147,1546	0/0:19,0:19:57:0,57,622	0/0:8,0:8:24:0,24,262	0/0:20,0:20:57:0,57,613	0/0:2,0:2:6:0,6,63	0/0:3,0:3:9:0,9,99	0/0:21,0:21:63:0,63,666	0/0:4,0:4:12:0,12,124	0/0:10,0:10:30:0,30,325	0/0:17,0:17:51:0,51,524	0/0:1,0:1:3:0,3,32	0/0:12,0:12:36:0,36,372	0/0:16,0:16:42:0,42,472	0/0:13,0:13:39:0,39,404	0/0:4,0:4:12:0,12,126	0/0:9,0:9:18:0,18,233	1/1:0,3:3:9:97,9,0	./.:.:.:.:.	1/1:0,6:6:18:186,18,0	0/0:14,0:14:42:0,42,449	0/0:13,0:13:39:0,39,393	0/0:5,0:5:15:0,15,156	0/0:17,0:17:51:0,51,544	0/0:12,0:12:33:0,33,363	0/0:5,0:5:15:0,15,169	0/0:6,0:6:18:0,18,198	0/0:10,0:10:27:0,27,300	0/0:4,0:4:12:0,12,134	0/0:2,0:2:6:0,6,64	0/0:7,0:7:21:0,21,221	0/0:4,0:4:12:0,12,134	0/0:10,0:10:27:0,27,296	./.:.:.:.:.	0/0:17,0:17:51:0,51,536	0/0:8,0:8:24:0,24,263	0/0:9,0:9:27:0,27,287	0/0:2,0:2:6:0,6,66	0/0:2,0:2:6:0,6,66	0/0:6,0:6:18:0,18,192	0/0:13,0:13:39:0,39,419	0/0:14,0:14:42:0,42,442	1/1:0,18:18:54:568,54,0	0/0:13,0:13:36:0,36,399	0/0:11,0:11:33:0,33,347	0/0:4,0:4:12:0,12,136	0/0:1,0:1:3:0,3,32	0/0:4,0:4:12:0,12,126	./.:.:.:.:.	0/0:1,0:1:3:0,3,32	0/0:12,0:12:36:0,36,379	0/0:1,0:1:3:0,3,32	0/0:5,0:5:12:0,12,147	0/0:3,0:3:9:0,9,95	0/0:3,0:3:9:0,9,98	0/0:6,0:6:18:0,18,189	0/0:2,0:2:6:0,6,62	0/0:5,0:5:15:0,15,154	0/0:4,0:4:9:0,9,107	0/0:6,0:6:18:0,18,186	0/0:5,0:5:15:0,15,165	0/0:3,0:3:9:0,9,96	0/0:6,0:6:18:0,18,185	0/0:2,0:2:6:0,6,60	0/0:1,0:1:3:0,3,34	0/0:3,0:3:9:0,9,98	0/0:3,0:3:9:0,9,96	0/0:3,0:3:9:0,9,93	0/0:1,0:1:3:0,3,32	0/0:3,0:3:9:0,9,91	1/1:0,2:2:6:68,6,0	0/1:2,3:5:52:81,0,52	0/0:3,0:3:9:0,9,97	0/0:3,0:3:9:0,9,97	0/0:3,0:3:9:0,9,97	1/1:0,1:1:3:32,3,0	0/0:2,0:2:6:0,6,67	0/0:1,0:1:3:0,3,30	1/1:0,2:2:6:61,6,0	0/0:2,0:2:6:0,6,63	0/0:3,0:3:9:0,9,99	0/0:7,0:7:21:0,21,220	./.:.:.:.:.	0/0:1,0:1:3:0,3,32	0/0:1,0:1:3:0,3,30	0/0:4,0:4:12:0,12,129	0/0:5,0:5:15:0,15,156	0/0:5,0:5:15:0,15,161	0/0:1,0:1:3:0,3,31	0/0:1,0:1:3:0,3,31	0/0:4,0:4:12:0,12,129	0/0:3,0:3:9:0,9,99	0/0:3,0:3:9:0,9,98	0/0:4,0:4:12:0,12,130	0/0:7,0:7:21:0,21,224	0/0:1,0:1:3:0,3,35	./.:.:.:.:.	0/0:1,0:1:3:0,3,34	0/0:8,0:8:24:0,24,264	0/0:2,0:2:6:0,6,65	0/0:4,0:4:12:0,12,134	./.:.:.:.:.	1/1:0,2:2:6:66,6,0	0/0:7,0:7:21:0,21,227	0/0:6,0:6:18:0,18,191	0/0:8,0:8:24:0,24,250	0/0:3,0:3:9:0,9,97	0/0:1,0:1:3:0,3,30	0/0:14,0:14:33:0,33,383	0/0:3,0:3:9:0,9,101	0/0:7,0:7:18:0,18,199	0/0:6,0:6:18:0,18,187	0/0:5,0:5:15:0,15,162	0/0:6,0:6:18:0,18,187	0/0:3,0:3:9:0,9,94	0/0:1,0:1:3:0,3,34	0/0:1,0:1:3:0,3,31	1/1:0,6:6:18:187,18,0	0/0:2,0:2:3:0,3,45	0/0:9,0:9:27:0,27,278	1/1:0,4:4:12:129,12,0	1/1:0,7:7:18:206,18,0	0/0:1,0:1:3:0,3,32	1/1:0,2:2:6:62,6,0	1/1:0,3:3:9:102,9,0	1/1:0,12:12:36:380,36,0	1/1:0,2:2:6:65,6,0	./.:.:.:.:.	0/0:4,0:4:9:0,9,109	0/0:2,0:2:3:0,3,45	0/0:8,0:8:15:0,15,198	0/0:4,0:4:9:0,9,108	0/0:10,0:10:18:0,18,242	0/0:1,0:1:3:0,3,32	0/0:28,0:28:84:0,84,953
chr0	184799693	.	A	G	2027.71	.	AC=16;AF=0.061;AN=264;BaseQRankSum=3.862;DP=1181;Dels=0.00;FS=1.470;HaplotypeScore=0.1953;InbreedingCoeff=0.4004;MLEAC=14;MLEAF=0.053;MQ=59.92;MQ0=1;MQRankSum=-2.283;QD=24.73;ReadPosRankSum=1.822	GT:AD:DP:GQ:PL	0/0:71,0:71:99:0,213,2222	0/0:28,0:28:84:0,84,862	0/0:18,0:18:54:0,54,540	0/0:60,0:60:99:0,177,1759	0/0:21,0:21:63:0,63,627	0/0:13,0:13:36:0,36,367	0/0:25,0:25:72:0,72,737	./.:.:.:.:.	0/0:1,0:1:3:0,3,32	0/0:23,0:23:69:0,69,705	./.:.:.:.:.	1/1:0,23:23:66:704,66,0	0/0:14,0:14:42:0,42,433	0/0:2,0:2:6:0,6,57	0/0:23,0:23:69:0,69,701	0/0:17,0:17:51:0,51,506	0/0:22,0:22:60:0,60,633	./.:.:.:.:.	0/0:10,0:10:30:0,30,304	0/0:2,0:2:6:0,6,57	0/0:2,0:2:6:0,6,71	0/0:11,0:11:33:0,33,336	0/0:17,0:17:51:0,51,506	0/0:28,0:28:81:0,81,845	0/0:4,0:4:12:0,12,130	0/0:24,0:24:72:0,72,721	0/0:22,0:22:66:0,66,653	0/0:3,0:3:9:0,9,95	0/0:5,0:5:15:0,15,158	0/0:15,0:15:45:0,45,448	0/0:3,0:3:9:0,9,97	0/0:4,0:4:12:0,12,137	0/0:13,0:13:39:0,39,369	0/0:4,0:4:12:0,12,126	0/0:15,0:15:45:0,45,461	0/0:2,0:2:6:0,6,63	0/0:29,0:29:87:0,87,909	0/0:8,0:8:24:0,24,240	0/0:18,0:18:54:0,54,536	0/0:2,0:2:6:0,6,65	0/1:2,1:3:22:22,0,55	0/0:16,0:16:48:0,48,470	0/0:17,0:17:45:0,45,480	1/1:0,24:24:72:753,72,0	0/0:27,0:27:75:0,75,782	0/0:21,0:21:60:0,60,627	0/0:12,0:12:33:0,33,352	0/1:1,4:5:18:115,0,18	0/0:5,0:5:15:0,15,147	0/0:10,0:10:30:0,30,308	0/0:5,0:5:15:0,15,150	0/0:6,0:6:18:0,18,176	0/0:8,0:8:24:0,24,247	0/0:2,0:2:6:0,6,64	1/1:0,5:5:12:144,12,0	0/0:3,0:3:9:0,9,91	0/0:4,0:4:9:0,9,92	0/0:6,0:6:18:0,18,181	0/0:2,0:2:6:0,6,57	1/1:0,7:7:21:209,21,0	0/0:5,0:5:15:0,15,157	0/0:6,0:6:18:0,18,182	0/0:11,0:11:33:0,33,330	0/0:3,0:3:9:0,9,89	0/0:2,0:2:6:0,6,68	0/0:4,0:4:12:0,12,122	0/0:4,0:4:12:0,12,127	0/0:6,0:6:18:0,18,174	0/0:7,0:7:21:0,21,204	0/0:4,0:4:12:0,12,128	0/0:2,0:2:6:0,6,61	0/0:2,0:2:6:0,6,61	0/0:2,0:2:6:0,6,64	0/1:3,2:5:47:47,0,74	1/1:0,3:3:9:90,9,0	0/0:7,0:7:21:0,21,221	1/1:0,2:2:6:64,6,0	0/0:4,0:4:12:0,12,125	0/0:2,0:2:6:0,6,57	0/0:2,0:2:6:0,6,59	0/0:2,0:2:6:0,6,59	./.:.:.:.:.	0/0:2,0:2:6:0,6,69	0/0:6,0:6:18:0,18,178	0/0:4,0:4:12:0,12,122	0/0:2,0:2:6:0,6,69	0/0:7,0:7:21:0,21,220	0/0:4,0:4:12:0,12,124	0/0:4,0:4:12:0,12,129	0/0:1,0:1:3:0,3,32	0/0:1,0:1:3:0,3,29	0/0:4,0:4:12:0,12,118	0/0:4,0:4:12:0,12,123	0/0:9,0:9:27:0,27,275	0/0:3,0:3:9:0,9,86	0/0:1,0:1:3:0,3,33	0/0:4,0:4:12:0,12,126	0/0:2,0:2:6:0,6,61	0/0:4,0:4:12:0,12,120	0/0:3,0:3:9:0,9,91	0/0:4,0:4:12:0,12,130	0/0:1,0:1:3:0,3,30	0/0:8,0:8:24:0,24,242	0/0:1,0:1:3:0,3,33	0/0:1,0:1:3:0,3,32	0/0:5,0:5:15:0,15,157	0/0:3,0:3:9:0,9,94	0/0:12,0:12:36:0,36,364	0/0:3,0:3:9:0,9,95	0/0:3,0:3:9:0,9,87	0/0:7,0:7:21:0,21,209	0/0:3,0:3:9:0,9,94	0/0:14,0:14:42:0,42,424	0/0:11,0:11:33:0,33,330	0/0:10,0:10:30:0,30,301	0/0:6,0:6:18:0,18,186	0/0:3,0:3:9:0,9,94	0/0:4,0:4:12:0,12,122	0/1:1,4:5:15:113,0,15	0/0:7,0:7:21:0,21,213	0/0:10,0:10:30:0,30,306	0/0:7,0:7:21:0,21,212	0/0:7,0:7:21:0,21,211	0/0:5,0:5:15:0,15,151	0/0:3,0:3:9:0,9,94	0/0:5,0:5:15:0,15,144	0/0:10,0:10:30:0,30,301	0/0:8,0:8:21:0,21,214	0/0:4,0:4:12:0,12,119	./.:.:.:.:.	0/0:3,0:3:6:0,6,73	0/0:4,0:4:6:0,6,89	0/0:15,0:15:27:0,27,358	0/0:6,0:6:12:0,12,152	0/0:9,0:9:15:0,15,210	0/0:7,0:7:12:0,12,166	0/0:26,0:26:78:0,78,864
chr0	184800445	.	C	G	525.96	.	AC=19;AF=0.074;AN=258;DP=851;Dels=0.00;FS=1.571;HaplotypeScore=0.0637;InbreedingCoeff=0.3931;MLEAC=13;MLEAF=0.050;MQ=59.82;MQ0=0;QD=15.94	GT:AD:DP:GQ:PL	0/0:36,0:36:99:0,105,1150	0/0:25,0:25:75:0,75,790	0/0:13,0:13:36:0,36,390	0/0:45,0:45:99:0,132,1385	0/0:18,0:18:54:0,54,556	0/0:10,0:10:24:0,24,267	0/0:14,0:14:42:0,42,438	./.:.:.:.:.	0/0:4,0:4:12:0,12,124	0/0:15,0:15:45:0,45,475	0/0:6,0:6:18:0,18,193	0/0:8,0:8:21:0,21,237	0/0:9,0:9:27:0,27,293	0/0:2,0:2:6:0,6,67	0/0:19,0:19:57:0,57,597	0/0:22,0:22:60:0,60,650	0/0:16,0:16:48:0,48,496	0/0:2,0:2:6:0,6,63	./.:.:.:.:.	0/0:6,0:6:18:0,18,184	0/0:3,0:3:9:0,9,93	0/0:10,0:10:27:0,27,300	0/0:9,0:9:27:0,27,282	0/0:14,0:14:42:0,42,436	1/1:0,3:3:9:97,9,0	0/0:20,0:20:57:0,57,620	0/0:13,0:13:39:0,39,396	0/0:3,0:3:9:0,9,97	0/0:2,0:2:3:0,3,35	0/0:17,0:17:48:0,48,512	0/0:4,0:4:12:0,12,126	0/0:5,0:5:15:0,15,148	0/0:11,0:11:33:0,33,350	0/0:3,0:3:9:0,9,94	0/0:12,0:12:36:0,36,371	0/1:1,4:5:20:100,0,20	0/0:22,0:22:60:0,60,643	0/0:4,0:4:12:0,12,133	0/0:8,0:8:24:0,24,258	0/1:1,1:2:26:26,0,28	0/1:5,1:6:13:13,0,141	0/0:14,0:14:42:0,42,437	0/0:8,0:8:24:0,24,250	0/0:18,0:18:54:0,54,562	0/0:11,0:11:30:0,30,334	0/0:22,0:22:66:0,66,698	0/0:11,0:11:33:0,33,350	0/0:4,0:4:12:0,12,136	0/0:1,0:1:3:0,3,31	0/0:3,0:3:9:0,9,94	./.:.:.:.:.	0/0:5,0:5:12:0,12,138	0/0:5,0:5:15:0,15,157	1/1:0,2:2:6:62,6,0	0/0:6,0:6:18:0,18,185	0/0:2,0:2:6:0,6,63	0/0:2,0:2:6:0,6,62	0/0:2,0:2:6:0,6,62	0/0:3,0:3:9:0,9,91	0/0:6,0:6:18:0,18,189	0/0:1,0:1:3:0,3,30	0/0:2,0:2:6:0,6,65	0/0:6,0:6:18:0,18,192	0/0:1,0:1:3:0,3,32	0/0:4,0:4:12:0,12,128	0/0:4,0:4:12:0,12,124	0/0:3,0:3:9:0,9,99	0/0:2,0:2:6:0,6,61	0/0:5,0:5:15:0,15,149	0/0:1,0:1:3:0,3,31	./.:.:.:.:.	0/0:5,0:5:15:0,15,160	0/0:4,0:4:12:0,12,123	0/0:6,0:6:18:0,18,187	0/0:2,0:2:6:0,6,64	0/0:3,0:3:9:0,9,96	0/0:4,0:4:12:0,12,127	0/0:2,0:2:6:0,6,59	0/0:2,0:2:6:0,6,59	0/0:2,0:2:6:0,6,59	0/0:3,0:3:9:0,9,95	0/0:4,0:4:12:0,12,124	0/0:3,0:3:9:0,9,99	0/0:5,0:5:15:0,15,157	0/0:3,0:3:9:0,9,87	1/1:0,2:2:6:67,6,0	0/0:5,0:5:15:0,15,160	0/0:2,0:2:6:0,6,67	0/0:3,0:3:9:0,9,94	0/0:6,0:6:18:0,18,195	0/0:1,0:1:3:0,3,33	1/1:0,4:4:12:117,12,0	1/1:0,1:1:3:32,3,0	0/0:2,0:2:6:0,6,63	0/0:1,0:1:3:0,3,32	./.:.:.:.:.	0/0:2,0:2:6:0,6,67	1/1:0,3:3:9:91,9,0	0/0:3,0:3:9:0,9,97	1/1:0,2:2:6:58,6,0	0/0:3,0:3:9:0,9,89	0/0:3,0:3:9:0,9,97	0/0:2,0:2:6:0,6,59	0/0:4,0:4:12:0,12,127	0/0:5,0:5:15:0,15,162	0/0:5,0:5:15:0,15,155	0/0:8,0:8:24:0,24,247	0/0:2,0:2:6:0,6,58	0/0:2,0:2:6:0,6,63	1/1:0,3:3:9:86,9,0	0/0:2,0:2:6:0,6,64	0/0:2,0:2:6:0,6,64	0/0:6,0:6:18:0,18,185	0/0:4,0:4:12:0,12,127	0/0:1,0:1:3:0,3,32	0/0:1,0:1:3:0,3,33	0/0:3,0:3:9:0,9,95	0/0:4,0:4:12:0,12,118	./.:.:.:.:.	0/0:1,0:1:3:0,3,30	0/0:4,0:4:12:0,12,130	0/0:4,0:4:9:0,9,94	0/0:6,0:6:18:0,18,187	0/0:6,0:6:18:0,18,183	0/0:7,0:7:21:0,21,219	0/0:6,0:6:18:0,18,189	0/0:5,0:5:15:0,15,162	0/0:6,0:6:18:0,18,183	0/0:6,0:6:15:0,15,171	0/0:4,0:4:6:0,6,89	./.:.:.:.:.	0/0:2,0:2:3:0,3,45	0/0:4,0:4:9:0,9,110	./.:.:.:.:.	0/0:8,0:8:12:0,12,179	0/0:1,0:1:3:0,3,32	0/0:36,0:36:99:0,108,1219
chr0	184804010	.	T	A	1086.56	.	AC=17;AF=0.068;AN=250;BaseQRankSum=0.703;DP=799;Dels=0.00;FS=17.499;HaplotypeScore=0.0784;InbreedingCoeff=0.4617;MLEAC=14;MLEAF=0.056;MQ=59.85;MQ0=0;MQRankSum=-0.042;QD=24.69;ReadPosRankSum=-1.985	GT:AD:DP:GQ:PL	0/0:41,0:41:99:0,123,1254	0/0:14,0:14:42:0,42,414	0/0:9,0:9:27:0,27,273	0/0:36,0:36:99:0,108,1052	0/0:7,0:7:21:0,21,204	0/0:17,0:17:51:0,51,497	0/0:11,0:11:33:0,33,317	./.:.:.:.:.	0/0:2,0:2:6:0,6,64	0/0:13,0:13:39:0,39,378	0/0:3,0:3:9:0,9,94	1/1:0,13:13:39:402,39,0	0/0:12,0:12:36:0,36,370	./.:.:.:.:.	0/0:12,0:12:36:0,36,363	0/0:11,0:11:30:0,30,302	0/0:13,0:13:39:0,39,390	0/0:2,0:2:6:0,6,61	0/0:6,0:6:18:0,18,176	0/0:6,0:6:18:0,18,175	0/0:4,0:4:12:0,12,125	0/0:16,0:16:45:0,45,458	0/0:18,0:18:51:0,51,526	0/0:8,0:8:24:0,24,242	0/0:4,0:4:12:0,12,122	0/0:17,0:17:51:0,51,504	0/0:10,0:10:27:0,27,282	0/0:6,0:6:18:0,18,194	./.:.:.:.:.	0/0:15,0:15:42:0,42,422	0/0:7,0:7:21:0,21,214	0/0:3,0:3:9:0,9,100	0/0:22,0:22:60:0,60,630	0/0:2,0:2:6:0,6,63	0/0:14,0:14:39:0,39,401	0/0:4,0:4:12:0,12,127	0/0:9,0:9:24:0,24,255	0/0:8,0:8:24:0,24,236	0/0:8,0:8:24:0,24,245	0/0:2,0:2:3:0,3,30	0/0:5,0:5:15:0,15,161	0/0:9,0:9:21:0,21,224	0/0:9,0:9:27:0,27,270	1/1:0,10:10:30:308,30,0	0/0:12,0:12:36:0,36,355	0/0:11,0:11:33:0,33,335	0/0:9,0:9:27:0,27,263	1/1:0,1:1:3:33,3,0	0/0:4,0:4:12:0,12,118	0/0:3,0:3:9:0,9,90	0/0:4,0:4:12:0,12,115	0/0:1,0:1:3:0,3,30	0/0:6,0:6:18:0,18,178	0/0:1,0:1:3:0,3,30	1/1:0,4:4:12:122,12,0	0/0:4,0:4:12:0,12,120	0/0:1,0:1:3:0,3,32	0/0:8,0:8:18:0,18,212	./.:.:.:.:.	1/1:0,3:3:9:93,9,0	0/0:3,0:3:9:0,9,88	0/0:1,0:1:3:0,3,30	0/0:4,0:4:12:0,12,117	0/0:6,0:6:18:0,18,176	0/0:2,0:2:6:0,6,59	0/0:4,0:4:12:0,12,118	0/0:3,0:3:9:0,9,90	0/0:6,0:6:18:0,18,184	0/0:1,0:1:3:0,3,30	./.:.:.:.:.	./.:.:.:.:.	0/0:1,0:1:3:0,3,30	./.:.:.:.:.	0/1:1,2:3:20:53,0,20	1/1:0,6:6:18:178,18,0	0/0:4,0:4:9:0,9,105	1/1:0,2:2:6:63,6,0	0/0:3,0:3:9:0,9,91	./.:.:.:.:.	0/0:4,0:4:9:0,9,103	0/0:1,0:1:3:0,3,32	0/0:2,0:2:6:0,6,57	0/0:5,0:5:15:0,15,152	0/0:4,0:4:12:0,12,121	0/0:1,0:1:3:0,3,32	0/0:8,0:8:24:0,24,252	0/0:5,0:5:12:0,12,133	0/0:3,0:3:9:0,9,99	0/0:3,0:3:9:0,9,94	0/0:5,0:5:15:0,15,156	0/0:6,0:6:18:0,18,178	./.:.:.:.:.	0/0:3,0:3:9:0,9,90	./.:.:.:.:.	0/0:2,0:2:6:0,6,59	0/0:3,0:3:9:0,9,90	0/0:3,0:3:9:0,9,92	0/0:2,0:2:6:0,6,57	0/0:1,0:1:3:0,3,30	0/0:4,0:4:12:0,12,124	0/0:7,0:7:21:0,21,227	0/0:2,0:2:6:0,6,57	0/0:3,0:3:9:0,9,89	0/0:2,0:2:6:0,6,61	0/0:3,0:3:9:0,9,90	0/0:8,0:8:18:0,18,210	0/0:3,0:3:9:0,9,97	0/0:5,0:5:15:0,15,145	0/0:3,0:3:9:0,9,94	0/0:3,0:3:9:0,9,84	0/0:5,0:5:15:0,15,154	0/0:3,0:3:9:0,9,96	0/0:8,0:8:24:0,24,229	0/0:4,0:4:12:0,12,119	0/0:1,0:1:3:0,3,30	0/0:7,0:7:21:0,21,209	0/0:2,0:2:6:0,6,57	0/0:2,0:2:6:0,6,56	1/1:0,2:2:6:61,6,0	0/0:2,0:2:6:0,6,60	0/0:6,0:6:18:0,18,181	0/0:4,0:4:12:0,12,116	0/0:6,0:6:18:0,18,187	0/0:2,0:2:6:0,6,58	0/0:2,0:2:6:0,6,61	./.:.:.:.:.	0/0:9,0:9:27:0,27,263	0/0:2,0:2:6:0,6,59	0/0:5,0:5:15:0,15,146	0/0:2,0:2:3:0,3,45	./.:.:.:.:.	0/0:2,0:2:3:0,3,45	0/0:11,0:11:21:0,21,270	0/0:2,0:2:3:0,3,45	0/0:6,0:6:9:0,9,134	0/0:9,0:9:15:0,15,208	0/0:32,0:32:96:0,96,1085
chr0	184806479	.	C	T	1204.84	.	AC=26;AF=0.102;AN=256;BaseQRankSum=-4.731;DP=838;Dels=0.00;FS=2.541;HaplotypeScore=0.2044;InbreedingCoeff=0.4978;MLEAC=20;MLEAF=0.078;MQ=58.40;MQ0=0;MQRankSum=0.533;QD=20.77;ReadPosRankSum=0.520	GT:AD:DP:GQ:PL	0/0:61,0:61:99:0,183,1944	0/0:9,0:9:24:0,24,267	0/0:8,0:8:24:0,24,255	0/0:31,0:31:93:0,93,950	0/0:8,0:8:21:0,21,231	0/0:11,0:11:33:0,33,352	0/0:15,0:15:45:0,45,477	0/0:1,0:1:3:0,3,32	0/0:7,0:7:21:0,21,230	0/0:17,0:17:48:0,48,512	0/0:1,0:1:3:0,3,33	0/0:17,0:17:48:0,48,520	0/0:9,0:9:27:0,27,278	0/0:3,0:3:9:0,9,95	0/0:15,0:15:45:0,45,472	0/0:23,0:23:66:0,66,695	0/0:16,0:16:45:0,45,487	0/0:10,0:10:30:0,30,320	0/0:6,0:6:18:0,18,189	1/1:0,5:5:15:154,15,0	0/0:5,0:5:15:0,15,162	1/1:0,11:11:30:315,30,0	0/0:19,0:19:57:0,57,602	0/0:15,0:15:39:0,39,420	0/0:4,0:4:12:0,12,130	0/0:12,0:13:33:0,33,371	0/0:12,0:12:33:0,33,360	0/0:4,0:4:12:0,12,130	0/0:4,0:4:12:0,12,123	0/0:13,0:13:39:0,39,410	0/0:8,1:9:24:0,24,253	0/0:4,0:4:12:0,12,134	0/0:19,0:19:51:0,51,573	0/0:5,0:5:15:0,15,169	0/0:11,0:11:33:0,33,347	0/0:9,0:9:27:0,27,300	0/0:9,0:9:27:0,27,278	0/0:7,0:7:21:0,21,204	0/0:15,0:15:45:0,45,466	0/0:4,0:4:12:0,12,134	0/0:4,0:4:12:0,12,120	0/1:4,1:5:9:9,0,117	0/0:8,0:8:21:0,21,228	0/0:13,0:13:36:0,36,394	1/1:0,13:13:36:369,36,0	0/0:16,0:16:45:0,45,500	0/0:10,0:10:30:0,30,321	0/0:9,0:9:24:0,24,258	0/0:1,0:1:3:0,3,31	0/0:3,0:3:9:0,9,95	0/0:1,0:1:3:0,3,34	0/0:2,0:2:6:0,6,64	0/0:5,0:5:15:0,15,158	0/0:1,0:1:3:0,3,32	0/0:2,0:2:6:0,6,63	0/0:5,0:5:15:0,15,158	0/0:1,0:1:3:0,3,31	0/0:6,0:6:18:0,18,189	0/0:3,0:3:9:0,9,97	0/0:2,0:2:6:0,6,67	0/0:2,0:2:6:0,6,64	0/0:1,0:1:3:0,3,33	0/0:7,0:7:21:0,21,217	0/0:3,0:3:9:0,9,95	0/0:3,0:3:9:0,9,84	0/0:3,0:3:9:0,9,95	0/0:1,0:1:3:0,3,32	0/0:4,0:4:12:0,12,124	0/0:3,0:3:9:0,9,89	0/0:3,0:3:9:0,9,89	./.:.:.:.:.	0/0:3,0:3:9:0,9,90	1/1:0,1:1:3:30,3,0	0/1:1,1:2:22:22,0,26	0/0:2,0:2:6:0,6,66	./.:.:.:.:.	0/0:3,0:3:9:0,9,95	./.:.:.:.:.	0/0:1,0:1:3:0,3,32	0/0:3,0:3:9:0,9,95	1/1:0,3:3:9:93,9,0	./.:.:.:.:.	0/0:3,0:3:9:0,9,96	0/0:7,0:7:21:0,21,221	0/0:2,0:2:6:0,6,65	0/0:10,0:10:30:0,30,325	0/0:2,0:2:6:0,6,65	0/0:5,0:5:15:0,15,154	0/0:5,0:5:15:0,15,154	0/0:6,0:6:18:0,18,192	0/0:2,0:2:6:0,6,54	0/0:4,0:4:12:0,12,122	0/0:3,0:3:9:0,9,92	0/0:1,0:1:3:0,3,33	0/0:4,0:4:9:0,9,110	0/0:6,0:6:18:0,18,188	0/0:5,0:5:15:0,15,148	0/0:2,0:2:3:0,3,31	0/0:3,0:3:9:0,9,95	./.:.:.:.:.	0/0:6,0:6:18:0,18,191	./.:.:.:.:.	0/0:1,0:1:3:0,3,31	0/0:1,0:1:3:0,3,31	1/1:0,1:1:3:31,3,0	0/0:3,0:3:9:0,9,92	0/0:9,0:9:27:0,27,282	0/0:5,0:5:15:0,15,153	0/0:4,0:4:12:0,12,128	0/0:2,0:2:6:0,6,57	0/0:10,0:10:30:0,30,301	0/0:4,0:4:12:0,12,131	0/0:5,0:5:12:0,12,139	0/0:4,0:4:12:0,12,121	0/0:4,0:4:12:0,12,126	./.:.:.:.:.	0/0:1,0:1:3:0,3,32	0/0:4,0:4:12:0,12,122	0/0:1,0:1:3:0,3,32	1/1:0,5:5:12:140,12,0	0/0:6,0:6:18:0,18,187	0/0:2,0:2:6:0,6,68	1/1:0,5:5:15:157,15,0	1/1:0,1:1:3:32,3,0	0/0:6,0:6:15:0,15,169	1/1:1,1:2:3:30,3,0	1/1:0,2:2:6:61,6,0	1/1:0,2:2:3:44,3,0	./.:.:.:.:.	./.:.:.:.:.	0/0:6,0:6:12:0,12,153	0/0:1,0:1:3:0,3,32	0/0:5,0:5:9:0,9,118	0/0:3,0:3:6:0,6,73	0/0:2,0:2:3:0,3,45	0/0:8,0:8:12:0,12,179	0/0:24,0:24:72:0,72,821
chr0	184810978	.	G	A	862.91	.	AC=17;AF=0.063;AN=268;BaseQRankSum=-0.392;DP=1193;Dels=0.00;FS=3.329;HaplotypeScore=0.0770;InbreedingCoeff=0.2056;MLEAC=14;MLEAF=0.052;MQ=35.47;MQ0=72;MQRankSum=0.012;QD=10.92;ReadPosRankSum=-0.991	GT:AD:DP:GQ:PL	0/0:46,0:46:99:0,102,1088	0/0:27,0:27:72:0,72,780	0/0:22,0:22:45:0,45,488	0/0:57,0:57:99:0,126,1323	0/0:25,0:25:57:0,57,602	0/0:18,0:18:45:0,45,462	0/1:13,6:19:99:151,0,210	0/0:4,0:4:9:0,9,100	0/0:4,0:4:9:0,9,103	0/0:22,0:22:48:0,48,508	0/0:3,0:3:6:0,6,56	0/0:21,0:21:42:0,42,448	0/0:12,0:12:27:0,27,289	0/0:8,0:8:15:0,15,145	0/0:21,0:21:51:0,51,568	0/0:28,0:28:57:0,57,598	0/0:26,0:26:42:0,42,451	0/0:3,0:3:9:0,9,88	0/0:13,0:13:24:0,24,251	0/0:7,0:7:12:0,12,122	0/0:5,0:5:15:0,15,148	0/0:17,0:17:45:0,45,474	0/0:19,0:19:36:0,36,377	0/0:28,0:28:51:0,51,540	1/1:1,2:3:6:63,6,0	0/0:30,0:30:75:0,75,794	0/0:17,0:17:45:0,45,490	0/0:7,0:7:18:0,18,186	0/0:5,0:5:12:0,12,130	0/0:23,0:23:57:0,57,608	0/0:6,0:6:6:0,6,65	0/0:5,0:5:12:0,12,108	0/0:22,0:22:45:0,45,482	0/1:4,1:5:27:27,0,29	0/0:16,0:16:33:0,33,347	0/0:4,0:4:12:0,12,118	0/1:4,12:16:97:184,0,97	0/0:12,0:12:12:0,12,131	0/0:22,0:22:48:0,48,506	0/0:1,0:1:3:0,3,32	./.:.:.:.:.	0/0:17,0:17:33:0,33,351	0/0:23,0:23:51:0,51,556	0/0:20,0:20:51:0,51,538	0/0:21,0:21:30:0,30,312	0/0:25,0:25:51:0,51,555	0/0:15,0:15:27:0,27,302	0/0:4,0:4:12:0,12,128	0/0:6,0:6:6:0,6,75	0/0:9,0:9:21:0,21,221	./.:.:.:.:.	0/0:6,0:6:12:0,12,130	0/0:3,0:3:9:0,9,94	1/1:0,2:2:6:63,6,0	0/0:5,0:5:12:0,12,127	0/0:4,0:4:9:0,9,86	0/0:6,0:6:18:0,18,186	0/0:8,0:8:18:0,18,188	0/0:1,0:2:3:0,3,32	0/0:9,0:9:27:0,27,287	0/0:4,0:4:6:0,6,65	0/0:4,0:4:9:0,9,91	0/0:13,0:13:27:0,27,298	0/0:4,0:4:6:0,6,56	0/0:5,0:5:6:0,6,63	0/0:6,0:6:15:0,15,162	1/1:0,1:1:3:29,3,0	0/0:3,0:3:9:0,9,95	0/0:1,0:1:3:0,3,32	0/0:2,0:2:6:0,6,56	0/0:5,0:5:9:0,9,97	0/0:5,0:5:6:0,6,59	0/0:3,0:3:6:0,6,62	0/0:5,0:5:9:0,9,92	0/0:3,0:3:3:0,3,32	0/0:4,0:4:12:0,12,127	0/0:5,0:5:12:0,12,124	0/0:4,0:4:9:0,9,95	0/0:3,0:3:6:0,6,61	0/0:8,0:8:21:0,21,219	0/0:2,0:2:6:0,6,65	0/0:6,0:6:6:0,6,63	0/0:8,0:8:18:0,18,189	0/0:8,0:8:15:0,15,156	0/0:7,0:7:15:0,15,160	1/1:0,7:7:15:144,15,0	0/0:7,0:7:12:0,12,123	0/0:5,0:5:6:0,6,66	0/0:4,0:4:9:0,9,95	0/0:5,0:5:12:0,12,107	0/0:1,0:1:3:0,3,32	0/0:4,0:4:12:0,12,122	0/0:2,0:2:3:0,3,33	0/1:1,3:4:26:26,0,26	0/0:4,0:4:9:0,9,97	0/0:4,0:4:12:0,12,128	0/0:4,0:4:9:0,9,85	0/0:2,0:2:3:0,3,32	0/0:1,0:1:3:0,3,33	0/0:2,0:2:3:0,3,31	0/1:2,6:8:12:150,0,12	1/1:0,2:2:6:59,6,0	0/0:6,0:6:18:0,18,188	0/0:4,0:4:9:0,9,95	0/0:1,0:1:3:0,3,32	0/0:3,0:3:6:0,6,63	0/0:3,0:3:3:0,3,32	0/0:10,0:10:15:0,15,158	0/0:4,0:4:12:0,12,107	0/1:2,3:5:19:77,0,19	0/1:1,6:7:16:103,0,16	0/0:4,0:4:12:0,12,107	0/0:4,0:4:9:0,9,97	0/0:4,0:4:6:0,6,65	0/0:3,0:3:9:0,9,97	0/0:6,0:6:15:0,15,160	0/0:4,0:4:6:0,6,64	0/0:5,0:5:6:0,6,62	0/0:3,0:3:9:0,9,94	0/0:2,0:2:6:0,6,63	0/0:2,0:2:6:0,6,63	0/0:8,0:8:21:0,21,217	0/0:5,0:5:9:0,9,97	0/0:7,0:7:12:0,12,122	0/0:7,0:7:21:0,21,224	0/0:5,0:5:12:0,12,126	0/0:7,0:7:18:0,18,185	0/0:7,0:7:15:0,15,159	0/0:2,0:2:3:0,3,32	0/0:3,0:3:3:0,3,32	0/0:5,0:5:9:0,9,121	0/0:3,0:3:6:0,6,73	0/0:8,0:8:21:0,21,227	0/0:2,0:3:3:0,3,32	0/0:8,0:8:9:0,9,134	./.:.:.:.:.	0/0:16,0:16:36:0,36,365
chr0	184810997	.	G	A	4446.74	.	AC=48;AF=0.180;AN=266;BaseQRankSum=-5.545;DP=1157;Dels=0.00;FS=8.555;HaplotypeScore=0.0996;InbreedingCoeff=0.3972;MLEAC=45;MLEAF=0.169;MQ=40.60;MQ0=61;MQRankSum=1.561;QD=16.23;ReadPosRankSum=0.370	GT:AD:DP:GQ:PL	0/0:50,0:50:99:0,114,1232	0/0:23,0:23:60:0,60,661	0/0:19,0:19:42:0,42,447	0/1:11,35:46:50:968,0,50	0/0:25,0:25:60:0,60,631	0/0:18,0:18:45:0,45,473	0/0:18,0:18:45:0,45,484	0/0:3,0:3:6:0,6,69	0/0:2,0:2:6:0,6,63	0/0:24,0:24:57:0,57,621	0/0:3,0:3:6:0,6,57	0/0:19,0:19:45:0,45,482	0/0:13,0:13:33:0,33,346	0/1:3,4:7:46:94,0,46	0/0:22,0:22:54:0,54,589	0/0:24,0:24:57:0,57,612	1/1:8,15:23:15:414,15,0	0/0:7,0:7:21:0,21,208	0/1:11,1:12:7:7,0,211	0/0:6,0:6:12:0,12,132	0/0:7,0:7:21:0,21,223	0/0:14,0:14:39:0,39,422	0/0:19,0:19:39:0,39,409	0/0:28,0:28:54:0,54,572	0/0:1,0:1:3:0,3,33	0/0:27,0:27:69:0,69,757	0/0:15,0:15:39:0,39,428	0/0:8,0:8:21:0,21,223	1/1:1,3:4:9:95,9,0	0/1:8,14:22:99:375,0,104	1/1:0,6:6:15:162,15,0	0/1:3,2:5:16:16,0,46	0/1:6,14:20:85:345,0,85	0/0:3,0:3:3:0,3,32	0/0:19,0:19:39:0,39,426	0/1:3,1:4:13:13,0,85	0/0:15,0:15:33:0,33,364	0/1:2,8:10:57:61,0,57	0/1:4,15:19:88:264,0,88	1/1:0,2:2:6:65,6,0	1/1:0,5:5:15:150,15,0	0/1:2,9:11:40:194,0,40	0/0:25,0:25:60:0,60,631	0/0:23,0:23:60:0,60,636	0/0:19,0:19:30:0,30,316	0/0:26,0:26:60:0,60,662	0/0:12,0:12:24:0,24,263	0/0:3,0:3:9:0,9,92	0/0:5,0:5:9:0,9,108	0/0:8,0:8:18:0,18,187	./.:.:.:.:.	0/0:5,0:5:9:0,9,100	0/1:2,1:3:21:21,0,54	0/0:2,0:2:6:0,6,64	0/0:4,0:4:9:0,9,95	1/1:0,5:5:12:115,12,0	0/0:8,0:8:24:0,24,258	0/0:7,0:7:18:0,18,186	1/1:0,2:2:3:33,3,0	0/0:7,0:7:21:0,21,222	0/0:3,0:3:3:0,3,31	0/0:3,0:3:3:0,3,32	0/1:2,9:11:4:239,0,4	1/1:0,5:5:9:96,9,0	0/0:5,0:5:6:0,6,63	0/0:3,0:3:9:0,9,100	0/0:3,0:3:9:0,9,97	1/1:0,3:3:9:96,9,0	./.:.:.:.:.	0/0:6,0:6:18:0,18,178	0/0:3,0:3:6:0,6,62	0/0:6,0:6:9:0,9,92	0/0:4,0:4:9:0,9,96	0/0:6,0:6:12:0,12,124	0/0:2,0:2:3:0,3,32	0/0:4,0:4:12:0,12,135	0/0:7,0:7:18:0,18,187	0/0:2,0:2:6:0,6,68	0/0:2,0:2:6:0,6,64	0/0:7,0:7:15:0,15,154	0/0:2,0:2:6:0,6,59	0/0:7,0:7:9:0,9,97	0/0:6,0:6:18:0,18,202	0/0:9,0:9:15:0,15,175	0/0:7,0:7:21:0,21,213	0/0:7,0:7:15:0,15,150	0/0:5,0:5:12:0,12,128	1/1:2,4:6:12:110,12,0	0/1:3,1:4:21:21,0,76	0/0:9,0:9:27:0,27,257	0/0:2,0:2:6:0,6,68	0/1:1,3:4:14:83,0,14	0/0:2,0:2:3:0,3,31	0/0:4,0:4:6:0,6,65	0/0:3,0:3:6:0,6,65	1/1:0,4:4:12:123,12,0	0/1:2,3:5:20:72,0,20	1/1:0,2:2:3:31,3,0	1/1:0,3:3:9:92,9,0	0/0:1,0:1:3:0,3,32	0/0:9,0:9:24:0,24,233	0/0:1,0:1:3:0,3,32	0/0:4,0:4:12:0,12,123	0/0:5,0:5:12:0,12,123	0/0:1,0:1:3:0,3,32	0/0:3,0:3:9:0,9,99	0/0:4,0:4:6:0,6,65	0/0:10,0:10:21:0,21,212	1/1:0,7:7:21:188,21,0	0/0:6,0:6:15:0,15,166	0/0:8,0:8:18:0,18,196	1/1:0,7:7:21:191,21,0	0/0:4,0:4:12:0,12,123	0/0:6,0:6:12:0,12,126	0/1:1,1:2:26:26,0,28	1/1:1,4:5:12:123,12,0	0/0:6,0:6:12:0,12,130	0/0:2,0:3:6:0,6,61	0/0:2,0:2:6:0,6,63	0/0:2,0:2:6:0,6,64	0/0:1,0:1:3:0,3,32	0/0:8,0:8:21:0,21,226	0/0:6,0:6:15:0,15,165	0/0:7,0:7:15:0,15,158	0/0:6,0:6:18:0,18,181	0/0:4,0:4:12:0,12,128	0/0:7,0:7:18:0,18,195	0/0:5,0:5:15:0,15,160	./.:.:.:.:.	0/0:3,0:3:3:0,3,32	0/0:7,0:7:12:0,12,165	0/0:3,0:3:6:0,6,72	0/0:8,0:8:21:0,21,234	0/0:3,0:4:6:0,6,76	0/0:6,0:7:9:0,9,134	./.:.:.:.:.	0/0:15,0:15:36:0,36,378
chr0	184811277	.	C	T	5147.35	.	AC=43;AF=0.164;AN=262;BaseQRankSum=-5.565;DP=1148;Dels=0.00;FS=3.295;HaplotypeScore=0.1704;InbreedingCoeff=0.7086;MLEAC=41;MLEAF=0.156;MQ=59.23;MQ0=0;MQRankSum=0.887;QD=27.67;ReadPosRankSum=-0.782	GT:AD:DP:GQ:PL	0/0:67,0:67:99:0,202,2155	0/0:17,0:17:48:0,48,524	1/1:0,23:23:69:710,69,0	0/0:61,0:61:99:0,183,1949	0/0:13,0:13:36:0,36,401	1/1:0,23:23:66:679,66,0	0/0:27,0:27:81:0,81,837	0/0:2,0:2:6:0,6,53	0/0:5,0:5:15:0,15,165	0/0:15,0:15:42:0,42,448	0/0:1,0:1:3:0,3,33	0/0:18,0:18:48:0,48,531	0/0:17,0:17:45:0,45,503	0/0:4,0:4:12:0,12,122	0/0:15,0:15:45:0,45,479	0/0:27,0:27:75:0,75,817	0/0:16,0:16:45:0,45,487	0/0:6,0:6:18:0,18,172	0/0:3,0:3:9:0,9,97	1/1:0,13:13:39:391,39,0	0/0:5,0:5:15:0,15,162	1/1:0,30:30:90:909,90,0	1/1:0,15:15:45:458,45,0	0/0:16,0:16:48:0,48,492	0/0:4,0:4:12:0,12,129	0/0:38,0:38:99:0,111,1183	0/0:15,0:15:42:0,42,454	0/0:9,0:9:27:0,27,303	0/0:2,0:2:6:0,6,57	0/0:20,0:20:54:0,54,600	0/0:9,0:9:27:0,27,289	0/0:7,0:7:21:0,21,216	0/0:21,0:21:63:0,63,670	0/0:5,0:5:15:0,15,169	0/0:17,0:17:48:0,48,528	0/0:1,0:1:3:0,3,31	0/0:27,1:28:50:0,50,810	0/0:15,0:15:45:0,45,472	0/0:15,0:15:42:0,42,466	0/0:3,0:3:9:0,9,102	0/0:5,0:5:15:0,15,151	0/0:14,0:14:42:0,42,446	0/0:13,0:13:39:0,39,405	0/0:10,0:10:30:0,30,312	0/0:9,0:9:27:0,27,290	0/0:21,0:21:54:0,54,599	1/1:0,15:15:45:466,45,0	0/0:4,0:4:12:0,12,136	./.:.:.:.:.	0/0:13,0:13:30:0,30,358	./.:.:.:.:.	0/0:2,0:2:6:0,6,63	0/0:6,0:6:18:0,18,189	0/0:7,0:7:18:0,18,201	0/0:7,0:7:21:0,21,226	0/0:6,0:6:18:0,18,192	0/0:3,0:3:9:0,9,95	0/0:1,0:1:3:0,3,32	0/0:2,0:2:6:0,6,67	0/0:11,0:11:30:0,30,338	0/0:2,0:2:6:0,6,61	0/0:3,0:3:9:0,9,99	0/0:5,0:5:15:0,15,167	0/0:1,0:1:3:0,3,32	0/0:4,0:4:12:0,12,126	0/0:5,0:5:15:0,15,162	0/0:2,0:2:6:0,6,63	0/0:8,0:8:24:0,24,256	0/0:8,0:8:21:0,21,238	0/0:5,0:5:15:0,15,161	0/0:4,0:4:12:0,12,128	1/1:0,6:6:18:184,18,0	1/1:0,1:1:3:31,3,0	0/1:2,1:3:23:23,0,55	0/0:3,0:3:9:0,9,97	0/0:2,0:2:6:0,6,65	0/0:9,0:9:24:0,24,273	1/1:0,1:1:3:31,3,0	0/0:4,0:4:12:0,12,128	./.:.:.:.:.	0/0:2,0:2:6:0,6,59	0/0:2,0:2:6:0,6,63	0/0:6,0:6:18:0,18,196	1/1:0,7:7:21:221,21,0	1/1:0,4:4:12:127,12,0	0/0:6,0:6:18:0,18,185	0/0:2,0:2:6:0,6,62	0/0:8,0:8:24:0,24,255	0/0:4,0:4:12:0,12,130	0/0:9,0:9:27:0,27,279	0/0:2,0:2:6:0,6,65	0/0:2,0:2:6:0,6,67	0/0:1,0:1:3:0,3,34	0/0:2,0:2:6:0,6,57	0/0:1,0:1:3:0,3,33	0/0:9,0:9:27:0,27,269	0/0:7,0:7:21:0,21,226	./.:.:.:.:.	0/0:2,0:2:6:0,6,65	0/0:2,0:2:6:0,6,61	0/0:7,0:7:21:0,21,226	0/0:1,0:1:3:0,3,32	0/0:3,0:3:9:0,9,96	1/1:0,1:1:3:30,3,0	1/1:0,3:3:9:94,9,0	1/1:0,7:7:15:183,15,0	1/1:0,5:5:15:163,15,0	0/0:9,0:9:27:0,27,286	0/0:7,0:7:21:0,21,230	0/0:10,0:10:30:0,30,306	0/0:9,0:9:27:0,27,281	0/0:7,0:7:21:0,21,235	0/0:4,0:4:9:0,9,108	0/0:5,0:5:15:0,15,154	0/0:11,0:11:27:0,27,311	0/0:7,0:7:21:0,21,226	0/0:6,0:6:18:0,18,187	0/0:3,0:3:9:0,9,97	0/0:1,0:1:3:0,3,32	1/1:0,1:1:3:31,3,0	0/0:6,0:6:18:0,18,183	1/1:0,5:5:15:151,15,0	1/1:0,4:4:12:126,12,0	1/1:0,6:6:18:184,18,0	1/1:0,7:7:21:220,21,0	1/1:0,6:6:18:185,18,0	0/0:5,0:5:15:0,15,158	0/0:2,0:2:6:0,6,61	./.:.:.:.:.	0/0:5,0:5:12:0,12,141	0/0:4,0:4:3:0,3,45	0/0:4,0:4:6:0,6,89	0/0:4,0:4:6:0,6,89	0/0:1,0:1:3:0,3,28	./.:.:.:.:.	0/0:2,0:2:3:0,3,45	0/0:28,0:28:84:0,84,932
chr0	184812950	.	A	G	1794.55	.	AC=15;AF=0.057;AN=264;BaseQRankSum=-1.835;DP=1119;Dels=0.00;FS=0.986;HaplotypeScore=0.0917;InbreedingCoeff=0.4755;MLEAC=13;MLEAF=0.049;MQ=59.65;MQ0=0;MQRankSum=0.162;QD=26.01;ReadPosRankSum=0.159	GT:AD:DP:GQ:PL	0/0:76,0:76:99:0,229,2431	0/0:16,0:16:48:0,48,494	0/0:19,0:19:57:0,57,592	0/0:47,0:47:99:0,141,1425	0/0:10,0:10:27:0,27,301	0/0:19,0:19:57:0,57,576	0/0:24,1:25:69:0,69,718	0/0:3,1:4:9:0,9,102	0/0:3,0:3:9:0,9,95	0/0:22,0:22:63:0,63,664	0/0:3,0:3:9:0,9,94	1/1:0,20:20:60:600,60,0	0/0:13,0:13:39:0,39,406	0/0:4,0:4:12:0,12,133	0/0:25,0:25:66:0,66,735	0/0:17,0:17:45:0,45,481	0/0:18,0:18:54:0,54,562	0/0:3,0:3:9:0,9,95	0/0:11,0:11:30:0,30,311	0/0:19,0:19:51:0,51,532	0/0:2,0:2:6:0,6,66	0/0:18,0:18:51:0,51,543	0/0:21,0:21:63:0,63,654	1/1:0,22:22:66:692,66,0	0/0:3,0:3:9:0,9,93	0/0:19,0:19:51:0,51,529	0/0:12,0:12:36:0,36,379	0/0:5,0:5:15:0,15,161	0/0:2,0:2:6:0,6,69	0/0:23,0:23:69:0,69,686	0/0:8,0:8:24:0,24,238	0/0:6,0:6:18:0,18,193	0/0:27,0:27:81:0,81,818	0/0:8,0:8:24:0,24,252	0/0:25,0:25:69:0,69,745	0/0:1,0:1:3:0,3,32	0/0:19,0:19:57:0,57,594	0/0:12,0:12:33:0,33,334	0/0:18,0:18:54:0,54,551	0/0:2,0:2:6:0,6,65	0/0:7,0:7:21:0,21,230	0/0:16,0:16:48:0,48,497	0/0:10,0:10:30:0,30,295	1/1:0,12:12:36:364,36,0	0/0:14,0:14:42:0,42,433	0/0:28,0:28:84:0,84,864	0/0:25,0:25:63:0,63,693	0/0:8,0:8:24:0,24,257	0/0:1,0:1:3:0,3,30	0/0:4,0:4:12:0,12,121	0/0:1,0:1:3:0,3,28	0/0:2,0:2:6:0,6,63	0/0:8,0:8:24:0,24,252	0/0:1,0:1:3:0,3,35	0/0:5,0:5:15:0,15,156	0/0:3,0:3:9:0,9,93	1/1:0,5:5:15:154,15,0	1/1:0,2:2:6:62,6,0	0/0:3,0:3:9:0,9,96	0/0:6,0:6:18:0,18,178	0/0:1,0:1:3:0,3,30	0/0:6,0:6:18:0,18,187	0/0:3,0:3:6:0,6,76	0/0:4,0:4:12:0,12,126	0/0:9,0:9:27:0,27,275	0/0:8,0:8:21:0,21,235	0/0:6,0:6:18:0,18,186	0/0:5,0:5:15:0,15,158	0/0:5,0:5:12:0,12,140	0/0:5,0:5:15:0,15,158	0/0:3,0:3:9:0,9,95	0/0:2,0:2:6:0,6,63	0/0:3,0:3:9:0,9,95	0/0:1,0:1:3:0,3,32	0/0:2,0:2:6:0,6,62	1/1:0,2:2:6:59,6,0	0/0:5,0:5:12:0,12,138	./.:.:.:.:.	0/0:1,0:1:3:0,3,31	0/0:3,0:3:9:0,9,92	0/0:4,0:4:12:0,12,122	0/0:1,0:1:3:0,3,32	0/0:6,0:6:18:0,18,192	0/0:5,0:5:15:0,15,153	0/0:3,0:3:9:0,9,93	0/0:4,0:4:12:0,12,131	0/0:3,0:3:9:0,9,96	0/0:5,0:5:15:0,15,158	0/0:5,0:5:15:0,15,153	0/0:8,0:8:24:0,24,258	0/0:7,0:7:21:0,21,219	0/1:3,1:4:20:20,0,83	0/0:1,0:1:3:0,3,32	0/0:3,0:3:9:0,9,95	0/0:4,0:4:9:0,9,107	0/0:4,0:4:12:0,12,126	0/0:3,0:3:9:0,9,86	./.:.:.:.:.	0/0:1,0:1:3:0,3,32	0/0:1,0:1:3:0,3,32	0/0:4,0:4:12:0,12,127	0/0:1,0:1:3:0,3,31	0/0:3,0:3:9:0,9,92	0/0:2,0:2:6:0,6,61	./.:.:.:.:.	0/0:4,0:4:12:0,12,126	0/0:7,0:7:21:0,21,223	0/0:9,0:9:21:0,21,214	0/0:5,0:5:15:0,15,160	0/0:6,0:6:18:0,18,185	0/0:12,0:12:30:0,30,337	0/0:5,0:5:15:0,15,162	0/0:6,0:6:18:0,18,186	0/0:7,0:7:21:0,21,215	0/0:4,0:4:12:0,12,117	0/0:5,0:5:15:0,15,153	0/0:6,0:6:18:0,18,187	0/0:3,0:3:9:0,9,94	0/0:3,0:3:9:0,9,91	0/0:6,0:6:15:0,15,167	0/0:6,0:6:18:0,18,189	0/0:9,0:9:27:0,27,280	0/0:6,0:6:18:0,18,187	0/0:6,0:6:15:0,15,170	0/0:6,0:6:18:0,18,178	0/0:4,1:5:9:0,9,107	1/1:0,2:2:6:63,6,0	0/0:3,0:3:9:0,9,94	./.:.:.:.:.	./.:.:.:.:.	0/0:6,0:6:9:0,9,134	0/0:1,0:1:3:0,3,27	0/0:8,0:8:15:0,15,197	0/0:6,0:6:12:0,12,151	0/0:6,0:6:9:0,9,120	0/0:4,0:4:6:0,6,89	0/0:13,0:13:39:0,39,401
chr0	184816467	.	C	T	1477.07	.	AC=14;AF=0.057;AN=244;BaseQRankSum=-2.335;DP=676;Dels=0.00;FS=0.000;HaplotypeScore=0.0883;InbreedingCoeff=0.3880;MLEAC=13;MLEAF=0.053;MQ=59.77;MQ0=0;MQRankSum=-0.679;QD=26.38;ReadPosRankSum=0.744	GT:AD:DP:GQ:PL	0/0:41,0:41:99:0,123,1313	0/0:19,0:19:57:0,57,609	0/0:9,0:9:27:0,27,295	0/0:32,0:32:96:0,96,1019	0/0:17,0:17:42:0,42,454	0/0:9,0:9:27:0,27,289	0/0:7,0:7:21:0,21,222	0/0:1,0:1:3:0,3,31	0/0:1,0:1:3:0,3,32	0/0:15,0:15:45:0,45,473	./.:.:.:.:.	1/1:0,5:5:12:138,12,0	0/0:16,0:16:48:0,48,500	0/0:1,0:1:3:0,3,29	0/0:9,0:9:27:0,27,289	0/0:13,0:13:39:0,39,398	0/0:13,0:13:39:0,39,409	0/0:1,0:1:3:0,3,32	0/0:3,0:3:9:0,9,88	./.:.:.:.:.	0/0:1,0:1:3:0,3,30	0/0:7,0:7:21:0,21,223	0/0:9,0:9:27:0,27,294	1/1:0,21:21:60:634,60,0	0/0:2,0:2:6:0,6,61	0/0:13,0:13:39:0,39,402	0/0:4,0:4:12:0,12,123	0/0:1,0:1:3:0,3,34	./.:.:.:.:.	0/0:13,0:13:39:0,39,398	0/0:4,0:4:12:0,12,126	0/0:1,0:1:3:0,3,30	0/0:4,0:4:12:0,12,132	./.:.:.:.:.	0/0:9,0:9:24:0,24,264	0/0:1,0:1:3:0,3,32	0/0:12,0:12:36:0,36,386	0/0:8,0:8:24:0,24,249	0/0:9,0:9:27:0,27,292	0/0:3,0:3:9:0,9,92	0/0:1,0:1:3:0,3,33	0/0:11,0:11:30:0,30,329	0/0:8,0:8:24:0,24,251	1/1:0,10:10:30:321,30,0	0/0:14,0:14:42:0,42,449	0/0:10,0:10:30:0,30,322	0/0:9,0:9:27:0,27,281	0/0:2,0:2:6:0,6,61	0/0:3,0:3:9:0,9,95	0/0:2,0:2:6:0,6,63	./.:.:.:.:.	0/0:5,0:5:15:0,15,161	0/0:3,0:3:9:0,9,91	0/0:9,0:9:27:0,27,280	0/0:4,0:4:9:0,9,111	./.:.:.:.:.	1/1:0,6:6:18:182,18,0	1/1:0,4:4:12:115,12,0	0/0:1,0:1:3:0,3,32	0/0:5,0:5:15:0,15,160	0/0:3,0:3:9:0,9,97	0/0:3,0:3:9:0,9,96	0/0:6,0:6:18:0,18,195	0/0:2,0:2:6:0,6,60	0/0:2,0:2:6:0,6,62	0/0:1,0:1:3:0,3,31	0/0:2,0:2:6:0,6,63	0/0:6,0:6:15:0,15,172	0/0:1,0:1:3:0,3,33	0/0:2,0:2:6:0,6,61	0/0:5,0:5:15:0,15,162	0/0:6,0:6:18:0,18,183	0/0:3,0:3:9:0,9,100	0/0:4,0:4:12:0,12,122	0/0:6,0:6:18:0,18,183	1/1:0,3:3:9:92,9,0	0/0:1,0:1:3:0,3,31	0/0:2,0:2:6:0,6,67	0/0:2,0:2:6:0,6,63	0/0:7,0:7:21:0,21,221	0/0:2,0:2:6:0,6,63	./.:.:.:.:.	0/0:5,0:5:15:0,15,153	0/0:2,0:2:6:0,6,66	0/0:2,0:2:6:0,6,67	0/0:1,0:1:3:0,3,31	0/0:6,0:6:15:0,15,170	0/0:1,0:1:3:0,3,31	0/0:3,0:3:9:0,9,98	0/0:2,0:2:6:0,6,65	0/0:1,0:1:3:0,3,31	0/0:5,0:5:15:0,15,152	./.:.:.:.:.	0/0:1,0:1:3:0,3,33	0/0:2,0:2:6:0,6,63	0/0:1,0:1:3:0,3,32	0/0:1,0:1:3:0,3,32	0/0:4,0:4:12:0,12,128	0/0:1,0:1:3:0,3,32	0/0:2,0:2:6:0,6,64	0/0:1,0:1:3:0,3,30	./.:.:.:.:.	0/0:2,0:2:6:0,6,67	0/0:3,0:3:9:0,9,92	0/0:2,0:2:6:0,6,63	0/0:3,0:3:6:0,6,73	0/0:3,0:3:9:0,9,100	0/0:4,0:4:12:0,12,121	./.:.:.:.:.	./.:.:.:.:.	./.:.:.:.:.	./.:.:.:.:.	0/0:8,0:8:24:0,24,251	0/0:4,0:4:12:0,12,126	0/0:2,0:2:6:0,6,64	0/0:1,0:1:3:0,3,33	0/0:1,0:1:3:0,3,32	0/0:6,0:6:18:0,18,189	0/0:6,0:6:18:0,18,184	0/0:4,0:4:12:0,12,127	0/0:4,0:4:12:0,12,136	0/0:4,0:4:12:0,12,126	0/0:3,0:3:9:0,9,96	0/0:3,0:3:9:0,9,96	0/0:2,0:2:6:0,6,61	0/0:4,0:4:12:0,12,130	1/1:0,7:7:21:209,21,0	0/0:5,0:5:15:0,15,163	./.:.:.:.:.	0/0:4,0:4:6:0,6,89	0/0:2,0:2:6:0,6,60	0/0:2,0:2:3:0,3,45	0/0:3,0:4:6:0,6,76	0/0:3,0:3:6:0,6,74	./.:.:.:.:.	0/0:4,0:4:6:0,6,89	0/0:25,0:25:75:0,75,856
chr0	184817971	.	C	T	605.52	.	AC=13;AF=0.053;AN=244;BaseQRankSum=-0.016;DP=640;Dels=0.00;FS=0.000;HaplotypeScore=0.0868;InbreedingCoeff=0.2602;MLEAC=10;MLEAF=0.041;MQ=59.41;MQ0=0;MQRankSum=-0.116;QD=22.43;ReadPosRankSum=-0.820	GT:AD:DP:GQ:PL	0/0:37,0:37:99:0,111,1181	0/0:11,0:11:27:0,27,309	0/0:9,0:9:27:0,27,281	0/0:24,0:24:69:0,69,739	0/0:10,0:10:30:0,30,312	0/0:10,0:10:30:0,30,311	0/0:9,0:9:21:0,21,245	0/0:2,0:2:6:0,6,67	1/1:0,1:1:3:32,3,0	1/1:0,14:14:39:422,39,0	1/1:0,1:1:3:32,3,0	0/0:14,0:14:36:0,36,404	0/0:6,0:6:18:0,18,185	./.:.:.:.:.	0/0:15,0:15:45:0,45,479	0/0:9,0:9:24:0,24,265	0/0:12,0:12:30:0,30,347	0/0:1,0:1:3:0,3,33	0/0:8,0:8:18:0,18,215	0/0:3,0:3:9:0,9,90	0/0:1,0:1:3:0,3,35	0/0:14,0:14:27:0,27,352	0/0:14,0:14:39:0,39,412	0/0:15,0:15:45:0,45,480	./.:.:.:.:.	0/0:16,0:16:39:0,39,452	0/0:11,0:11:33:0,33,358	0/0:3,0:3:9:0,9,97	0/0:2,0:2:6:0,6,65	0/0:12,0:12:33:0,33,360	0/0:3,0:3:9:0,9,95	./.:.:.:.:.	0/0:10,0:10:24:0,24,278	0/0:1,0:1:3:0,3,32	0/0:10,0:10:27:0,27,294	0/0:1,0:1:3:0,3,32	0/0:10,0:10:27:0,27,295	0/0:5,0:5:12:0,12,133	0/0:4,0:4:12:0,12,127	./.:.:.:.:.	0/0:1,0:1:3:0,3,32	0/0:12,0:12:36:0,36,373	0/0:12,0:12:30:0,30,344	0/0:11,0:11:30:0,30,330	0/0:14,0:14:39:0,39,406	0/0:17,1:18:14:0,14,457	0/0:7,0:7:21:0,21,223	0/1:1,1:2:26:26,0,27	./.:.:.:.:.	1/1:0,1:1:3:31,3,0	./.:.:.:.:.	1/1:0,5:5:12:138,12,0	1/1:0,3:3:9:92,9,0	0/0:2,0:2:6:0,6,61	0/0:3,0:3:9:0,9,95	./.:.:.:.:.	0/0:3,0:3:9:0,9,98	0/0:7,0:7:21:0,21,219	0/0:1,0:1:3:0,3,32	0/0:4,0:4:12:0,12,124	0/0:1,0:1:3:0,3,33	0/0:2,0:2:6:0,6,64	0/0:3,0:3:9:0,9,92	0/0:3,0:3:9:0,9,94	0/0:3,0:3:9:0,9,102	0/0:2,0:2:6:0,6,65	0/0:2,0:2:6:0,6,62	0/0:6,0:6:15:0,15,158	0/0:2,0:2:6:0,6,59	0/0:1,0:1:3:0,3,30	./.:.:.:.:.	0/0:3,0:3:9:0,9,96	0/0:1,0:1:3:0,3,30	0/0:1,0:1:3:0,3,32	0/0:4,0:4:12:0,12,125	0/0:2,0:2:6:0,6,61	0/0:2,0:2:3:0,3,45	0/0:2,0:2:6:0,6,62	0/0:1,0:1:3:0,3,28	0/0:2,0:2:6:0,6,68	0/0:2,0:2:6:0,6,61	0/0:1,0:1:3:0,3,33	0/0:1,0:1:3:0,3,32	0/0:1,0:1:3:0,3,33	0/0:3,0:3:9:0,9,92	0/0:2,0:2:6:0,6,65	0/0:1,0:1:3:0,3,35	0/0:3,0:3:9:0,9,99	0/0:2,0:2:6:0,6,68	0/0:2,0:2:6:0,6,60	0/0:1,0:1:3:0,3,34	0/0:6,0:6:18:0,18,192	0/0:1,0:1:3:0,3,33	./.:.:.:.:.	0/0:2,0:2:6:0,6,62	./.:.:.:.:.	0/0:1,0:1:3:0,3,34	0/0:2,0:2:6:0,6,66	0/0:2,0:2:6:0,6,55	0/0:3,0:3:9:0,9,98	0/0:4,0:4:12:0,12,121	0/0:3,0:3:9:0,9,97	0/0:4,0:4:12:0,12,133	0/0:2,0:2:6:0,6,68	0/0:3,0:3:9:0,9,94	0/0:3,0:3:9:0,9,93	0/0:1,0:1:3:0,3,34	0/0:5,0:5:15:0,15,150	0/0:2,0:2:6:0,6,66	0/0:2,0:2:6:0,6,63	0/0:9,0:9:27:0,27,280	0/0:2,0:2:6:0,6,67	0/0:2,0:2:6:0,6,59	0/0:5,0:5:15:0,15,149	0/0:5,0:5:15:0,15,155	0/0:4,0:4:12:0,12,126	./.:.:.:.:.	./.:.:.:.:.	0/0:2,0:2:6:0,6,59	0/0:2,0:2:6:0,6,67	0/0:3,0:3:9:0,9,96	0/0:3,0:3:9:0,9,94	0/0:3,0:3:9:0,9,95	./.:.:.:.:.	0/0:2,0:2:6:0,6,61	0/0:5,0:5:15:0,15,158	0/0:1,0:1:3:0,3,30	0/0:2,0:2:6:0,6,61	./.:.:.:.:.	0/0:4,0:4:6:0,6,89	0/0:2,0:2:3:0,3,45	./.:.:.:.:.	0/0:4,0:4:6:0,6,89	0/0:2,0:2:3:0,3,45	0/0:6,0:6:12:0,12,152	0/0:4,0:4:9:0,9,107	0/0:26,0:26:78:0,78,898
chr0	184819691	.	C	T	300.34	.	AC=12;AF=0.053;AN=228;BaseQRankSum=1.561;DP=521;Dels=0.03;FS=2.385;HaplotypeScore=0.1004;InbreedingCoeff=0.2232;MLEAC=9;MLEAF=0.039;MQ=59.76;MQ0=0;MQRankSum=-0.064;QD=21.45;ReadPosRankSum=-1.362	GT:AD:DP:GQ:PL	0/0:22,0:22:63:0,63,683	0/0:20,0:20:60:0,60,646	0/0:7,0:7:21:0,21,227	0/0:21,0:21:60:0,60,637	0/0:19,0:19:57:0,57,622	0/0:5,0:5:15:0,15,159	0/0:4,0:4:12:0,12,128	./.:.:.:.:.	0/0:1,0:1:3:0,3,33	1/1:0,7:7:21:223,21,0	0/0:1,0:1:3:0,3,34	0/0:7,0:7:21:0,21,222	0/0:13,0:13:39:0,39,410	0/0:1,0:1:3:0,3,34	0/0:20,0:20:60:0,60,643	0/0:6,0:6:18:0,18,189	0/0:5,0:5:15:0,15,166	0/0:1,0:1:3:0,3,35	./.:.:.:.:.	0/0:1,0:1:3:0,3,33	0/0:1,0:1:3:0,3,33	0/0:4,0:4:12:0,12,128	0/0:1,0:2:3:0,3,32	0/0:10,0:10:30:0,30,316	0/0:1,0:1:3:0,3,32	0/0:15,0:15:45:0,45,478	0/0:13,0:13:39:0,39,415	0/0:3,0:3:9:0,9,98	0/0:1,0:1:3:0,3,32	0/0:6,0:6:18:0,18,196	0/0:3,0:3:9:0,9,95	0/0:1,0:1:3:0,3,29	0/0:7,0:7:21:0,21,223	0/0:2,0:2:6:0,6,67	0/0:6,0:6:18:0,18,197	0/0:1,0:1:3:0,3,28	0/0:10,0:10:30:0,30,322	0/0:3,0:3:9:0,9,97	0/0:2,0:2:6:0,6,65	./.:.:.:.:.	0/0:5,0:5:15:0,15,158	0/0:9,0:9:27:0,27,289	0/0:13,0:13:36:0,36,398	0/0:4,0:4:12:0,12,128	0/0:14,0:14:42:0,42,455	0/0:9,0:9:27:0,27,295	0/0:8,0:8:24:0,24,258	0/0:2,0:2:6:0,6,64	0/0:1,0:1:3:0,3,33	1/1:0,3:3:9:93,9,0	1/1:0,1:1:3:32,3,0	1/1:0,1:1:3:33,3,0	1/1:0,1:1:3:30,3,0	0/0:4,0:4:12:0,12,126	0/0:5,0:5:15:0,15,171	./.:.:.:.:.	0/0:4,0:4:12:0,12,117	0/0:6,0:6:18:0,18,191	0/0:2,0:2:6:0,6,60	0/0:4,0:4:12:0,12,126	0/0:2,0:2:6:0,6,66	0/0:2,0:2:6:0,6,63	0/0:5,0:5:15:0,15,165	0/0:4,0:4:12:0,12,131	0/0:3,0:3:9:0,9,100	0/0:2,0:2:6:0,6,65	0/0:2,0:2:6:0,6,65	0/0:3,0:3:9:0,9,92	./.:.:.:.:.	0/0:1,0:1:3:0,3,29	0/0:1,0:1:3:0,3,32	0/0:1,0:1:3:0,3,32	0/0:4,0:4:12:0,12,121	./.:.:.:.:.	./.:.:.:.:.	0/0:3,0:3:9:0,9,100	1/1:0,1:1:3:33,3,0	0/0:1,0:1:3:0,3,33	0/0:3,0:3:9:0,9,96	0/0:1,0:1:3:0,3,32	0/0:1,0:1:3:0,3,33	0/0:1,0:1:3:0,3,33	./.:.:.:.:.	./.:.:.:.:.	0/0:2,0:2:6:0,6,67	0/0:1,0:1:3:0,3,32	./.:.:.:.:.	0/0:4,0:4:12:0,12,120	0/0:1,0:1:3:0,3,23	0/0:1,0:1:3:0,3,32	./.:.:.:.:.	0/0:1,0:1:3:0,3,31	0/0:4,0:4:12:0,12,129	0/0:1,0:1:3:0,3,32	0/0:3,0:3:9:0,9,100	0/0:1,0:1:3:0,3,32	./.:.:.:.:.	./.:.:.:.:.	./.:.:.:.:.	./.:.:.:.:.	0/0:3,0:3:9:0,9,96	./.:.:.:.:.	0/0:3,0:3:6:0,6,74	0/0:1,0:1:3:0,3,33	./.:.:.:.:.	0/0:1,0:1:3:0,3,34	0/0:2,0:2:6:0,6,65	0/0:1,0:1:3:0,3,32	0/0:1,0:1:3:0,3,29	0/0:1,0:1:3:0,3,29	0/0:3,0:3:9:0,9,97	0/0:1,0:1:3:0,3,29	0/0:5,0:5:15:0,15,162	0/0:2,0:2:6:0,6,65	0/0:6,0:6:18:0,18,196	0/0:1,0:1:3:0,3,33	./.:.:.:.:.	0/0:3,0:3:9:0,9,95	./.:.:.:.:.	./.:.:.:.:.	./.:.:.:.:.	0/0:2,0:2:6:0,6,67	0/0:3,0:3:9:0,9,95	0/0:2,0:2:6:0,6,65	0/0:3,0:3:9:0,9,96	0/0:1,0:1:3:0,3,32	0/0:2,0:2:6:0,6,69	0/0:5,0:5:15:0,15,149	./.:.:.:.:.	0/0:2,0:2:3:0,3,45	0/0:5,0:5:9:0,9,121	./.:.:.:.:.	0/0:4,0:4:6:0,6,89	0/0:1,0:1:3:0,3,31	0/0:2,0:2:3:0,3,45	0/0:4,0:4:6:0,6,89	0/0:27,0:27:81:0,81,903
chr0	184823286	.	G	A	5574.46	.	AC=74;AF=0.280;AN=264;BaseQRankSum=1.103;DP=1331;Dels=0.00;FS=0.697;HaplotypeScore=0.2189;InbreedingCoeff=0.7548;MLEAC=59;MLEAF=0.223;MQ=58.92;MQ0=0;MQRankSum=0.758;QD=25.34;ReadPosRankSum=-1.614	GT:AD:DP:GQ:PL	0/0:87,0:88:99:0,253,2660	1/1:0,14:14:42:415,42,0	0/0:35,0:35:99:0,105,1057	1/1:0,37:37:99:1099,111,0	0/0:19,0:19:57:0,57,571	1/1:0,9:9:27:277,27,0	1/1:0,10:10:30:296,30,0	0/0:3,0:3:9:0,9,95	1/1:0,3:3:9:92,9,0	0/0:32,0:32:96:0,96,960	0/0:1,0:1:3:0,3,32	0/0:29,0:29:84:0,84,861	0/0:25,0:25:75:0,75,758	1/1:0,1:1:3:31,3,0	0/0:36,0:37:99:0,108,1074	0/0:24,0:24:69:0,69,712	0/0:28,0:28:81:0,81,831	0/0:3,0:3:9:0,9,88	0/0:10,0:10:30:0,30,289	0/0:1,0:1:3:0,3,30	0/0:6,0:6:15:0,15,164	0/0:14,0:14:39:0,39,400	1/1:0,13:13:39:400,39,0	0/0:29,0:29:84:0,84,854	1/1:0,1:1:3:30,3,0	0/0:29,0:29:84:0,84,859	0/0:28,0:28:81:0,81,822	0/0:5,0:5:15:0,15,156	0/0:3,0:3:9:0,9,96	0/0:37,0:37:99:0,111,1113	0/0:3,0:3:9:0,9,94	0/0:2,0:2:6:0,6,64	0/0:28,0:28:81:0,81,809	./.:.:.:.:.	0/0:29,0:29:84:0,84,847	0/0:4,0:4:12:0,12,130	1/1:0,19:19:57:577,57,0	0/0:14,0:14:42:0,42,415	0/0:14,0:14:39:0,39,394	0/0:4,0:4:12:0,12,138	0/0:2,0:3:6:0,6,63	0/0:30,0:30:87:0,87,895	0/0:14,0:14:42:0,42,424	0/0:22,0:22:66:0,66,664	1/1:0,11:11:30:314,30,0	0/0:27,0:27:81:0,81,814	0/0:10,0:10:27:0,27,274	0/1:2,2:4:50:50,0,53	1/1:0,3:3:9:89,9,0	0/0:12,0:12:36:0,36,355	0/0:3,0:3:9:0,9,90	1/1:0,4:4:9:104,9,0	0/0:7,0:7:21:0,21,214	0/0:6,0:6:18:0,18,186	1/1:0,6:6:18:180,18,0	0/0:2,0:2:6:0,6,66	0/0:6,0:6:18:0,18,178	0/0:9,0:9:27:0,27,276	0/0:3,0:3:9:0,9,97	0/0:6,0:6:18:0,18,182	0/0:6,0:6:12:0,12,121	0/0:4,0:4:12:0,12,117	0/0:9,0:9:27:0,27,273	0/0:8,0:8:24:0,24,238	0/0:10,0:10:30:0,30,303	0/0:7,0:7:21:0,21,210	0/0:4,0:4:12:0,12,123	0/0:8,0:8:24:0,24,243	0/0:6,0:6:18:0,18,185	./.:.:.:.:.	1/1:0,2:2:6:59,6,0	1/1:0,3:3:9:92,9,0	1/1:0,2:2:6:59,6,0	0/1:2,2:4:47:47,0,51	0/0:9,0:9:24:0,24,245	0/0:11,0:11:33:0,33,330	1/1:0,2:2:6:51,6,0	0/0:3,0:3:9:0,9,91	0/0:4,0:4:12:0,12,120	1/1:0,5:5:15:145,15,0	1/1:0,4:4:12:120,12,0	0/0:4,0:4:12:0,12,121	0/0:9,0:9:27:0,27,283	1/1:0,3:3:9:94,9,0	1/1:0,2:2:6:59,6,0	0/1:1,7:8:14:167,0,14	0/0:7,0:7:18:0,18,199	0/0:8,0:8:21:0,21,230	0/0:3,0:3:6:0,6,75	0/1:2,1:3:24:24,0,52	0/0:3,0:3:9:0,9,94	0/0:9,0:9:27:0,27,269	0/0:4,0:4:12:0,12,122	0/0:9,0:9:27:0,27,270	0/0:5,0:5:15:0,15,148	0/0:2,0:2:6:0,6,60	0/0:2,0:2:6:0,6,68	0/0:3,0:3:9:0,9,89	0/0:1,0:1:3:0,3,32	0/0:6,0:6:18:0,18,181	0/0:3,0:3:9:0,9,95	0/0:4,0:4:12:0,12,122	0/0:7,0:7:21:0,21,214	1/1:0,1:1:3:31,3,0	1/1:0,2:2:6:65,6,0	1/1:0,3:3:9:89,9,0	./.:.:.:.:.	0/0:12,0:12:36:0,36,366	0/0:2,0:2:6:0,6,65	1/1:0,1:1:3:31,3,0	0/0:13,0:13:39:0,39,389	0/0:2,0:2:6:0,6,65	0/0:13,0:13:39:0,39,397	0/0:7,0:7:21:0,21,208	0/0:5,0:5:15:0,15,157	0/0:9,0:9:24:0,24,245	0/0:5,0:5:15:0,15,147	1/1:0,3:3:9:89,9,0	0/0:7,0:7:21:0,21,208	1/1:0,3:3:9:90,9,0	0/0:9,0:9:27:0,27,279	1/1:0,2:2:6:63,6,0	1/1:0,4:4:12:121,12,0	1/1:0,3:3:9:97,9,0	1/1:0,6:6:18:184,18,0	1/1:0,7:7:21:214,21,0	1/1:0,4:4:12:122,12,0	1/1:0,6:6:18:182,18,0	0/0:2,0:2:6:0,6,60	./.:.:.:.:.	1/1:0,2:2:3:45,3,0	0/0:8,0:8:12:0,12,179	./.:.:.:.:.	0/0:17,0:17:30:0,30,399	0/0:12,0:12:21:0,21,282	0/0:4,0:4:6:0,6,89	0/0:61,0:61:99:0,184,2070
chr0	184829343	.	G	A	4606.09	.	AC=57;AF=0.213;AN=268;BaseQRankSum=-6.671;DP=777;Dels=0.00;FS=0.647;HaplotypeScore=0.1184;InbreedingCoeff=0.5476;MLEAC=57;MLEAF=0.213;MQ=58.76;MQ0=3;MQRankSum=0.390;QD=24.24;ReadPosRankSum=-1.579	GT:AD:DP:GQ:PL	0/0:38,0:38:99:0,111,1210	0/0:20,0:20:60:0,60,635	0/0:13,0:13:39:0,39,410	0/0:25,0:25:75:0,75,771	1/1:0,17:17:51:512,51,0	0/0:1,0:1:3:0,3,32	0/0:5,0:5:15:0,15,156	1/1:0,3:3:9:94,9,0	0/1:3,1:4:20:20,0,82	0/0:6,0:6:18:0,18,188	0/0:5,0:5:15:0,15,158	0/0:16,0:16:45:0,45,494	1/1:0,12:12:36:364,36,0	./.:.:.:.:.	0/0:12,0:12:36:0,36,382	1/1:0,16:16:48:488,48,0	1/1:0,8:8:24:244,24,0	0/0:5,0:5:15:0,15,164	0/0:3,0:3:9:0,9,97	0/0:4,0:4:12:0,12,119	0/0:5,0:5:15:0,15,149	0/0:7,0:7:15:0,15,159	0/0:19,0:19:45:0,45,484	0/0:6,0:6:18:0,18,195	0/0:8,0:8:24:0,24,265	0/0:14,0:14:36:0,36,403	0/0:13,0:13:39:0,39,418	1/1:0,3:3:9:96,9,0	0/1:1,4:5:18:119,0,18	1/1:0,12:12:36:355,36,0	1/1:0,8:8:24:238,24,0	1/1:0,4:4:12:128,12,0	1/1:0,10:10:30:297,30,0	0/1:1,3:4:22:86,0,22	0/0:16,0:16:48:0,48,507	0/0:6,0:6:18:0,18,197	0/0:15,0:15:45:0,45,476	0/0:6,0:6:15:0,15,153	1/1:0,5:5:15:152,15,0	0/1:3,1:4:20:20,0,86	0/1:1,7:8:8:199,0,8	1/1:0,6:6:18:196,18,0	0/0:13,0:13:39:0,39,421	0/0:14,0:14:39:0,39,423	0/0:11,0:11:33:0,33,348	0/0:15,0:15:36:0,36,398	0/0:7,0:7:21:0,21,226	0/0:4,0:4:6:0,6,67	1/1:0,1:1:3:28,3,0	0/0:5,0:5:15:0,15,161	0/0:2,0:2:6:0,6,62	./.:.:.:.:.	0/0:3,0:3:9:0,9,97	0/0:3,0:3:9:0,9,95	0/0:2,0:2:6:0,6,61	0/0:1,0:1:3:0,3,29	0/0:1,0:1:3:0,3,31	0/0:4,0:4:12:0,12,132	0/0:2,0:2:6:0,6,63	0/0:3,0:3:9:0,9,100	1/1:0,2:2:6:66,6,0	1/1:0,5:5:15:162,15,0	1/1:0,7:7:21:225,21,0	0/0:1,0:1:3:0,3,33	1/1:0,3:3:9:97,9,0	0/0:3,0:3:9:0,9,96	0/0:7,0:7:21:0,21,216	1/1:0,5:5:15:149,15,0	1/1:0,3:3:9:92,9,0	0/0:2,0:2:6:0,6,63	0/0:2,0:2:6:0,6,59	0/0:8,0:8:21:0,21,235	0/0:3,0:3:9:0,9,89	0/0:2,0:2:6:0,6,62	0/0:2,0:2:6:0,6,61	0/0:1,0:1:3:0,3,32	0/0:2,0:2:3:0,3,34	0/0:2,0:2:6:0,6,64	0/0:1,0:1:3:0,3,34	0/0:5,0:5:12:0,12,129	0/0:4,0:4:6:0,6,89	0/0:2,0:2:6:0,6,65	0/0:5,0:5:15:0,15,164	0/0:2,0:2:6:0,6,65	0/0:3,0:4:9:0,9,96	0/0:2,0:2:6:0,6,62	0/0:5,0:5:15:0,15,159	0/1:3,1:4:21:21,0,58	0/1:2,1:3:21:21,0,48	1/1:0,1:1:3:35,3,0	0/1:3,3:6:60:76,0,60	0/0:3,0:3:9:0,9,95	1/1:0,3:3:9:89,9,0	0/0:2,0:2:6:0,6,64	0/0:1,0:1:3:0,3,31	0/1:3,2:5:47:47,0,82	0/0:3,0:3:9:0,9,86	0/0:1,0:1:3:0,3,34	0/0:1,0:1:3:0,3,31	0/0:5,0:5:12:0,12,141	0/0:4,0:4:12:0,12,130	./.:.:.:.:.	0/0:3,0:3:9:0,9,96	0/0:1,0:1:3:0,3,32	0/0:4,0:4:12:0,12,128	0/0:4,0:4:12:0,12,132	0/0:5,0:5:15:0,15,166	0/0:2,0:2:6:0,6,61	0/0:4,0:4:12:0,12,128	0/0:1,0:1:3:0,3,31	0/0:5,0:5:15:0,15,145	0/0:4,0:4:12:0,12,132	0/0:3,0:3:9:0,9,97	1/1:0,4:4:12:119,12,0	1/1:0,8:8:24:244,24,0	1/1:0,1:1:3:31,3,0	0/0:2,0:2:6:0,6,62	0/0:1,0:1:3:0,3,31	0/0:3,0:3:9:0,9,95	0/0:4,0:4:12:0,12,123	0/0:7,0:7:15:0,15,171	0/0:8,0:8:24:0,24,252	0/0:7,0:7:21:0,21,228	0/0:5,0:5:15:0,15,157	0/0:2,0:2:6:0,6,59	0/0:2,0:2:6:0,6,60	0/0:2,0:2:6:0,6,61	0/0:5,0:5:15:0,15,156	0/0:3,0:3:6:0,6,67	0/0:2,0:2:3:0,3,45	0/0:4,0:4:9:0,9,108	0/0:6,0:6:12:0,12,153	0/0:2,0:3:6:0,6,63	0/0:8,0:8:18:0,18,215	0/0:4,0:4:6:0,6,89	0/0:4,0:4:6:0,6,89	0/0:26,0:26:72:0,72,820
chr0	184850185	.	G	A	1916.13	.	AC=26;AF=0.098;AN=264;BaseQRankSum=-2.862;DP=1006;Dels=0.00;FS=2.692;HaplotypeScore=0.0854;InbreedingCoeff=0.6155;MLEAC=22;MLEAF=0.083;MQ=59.53;MQ0=0;MQRankSum=0.550;QD=25.89;ReadPosRankSum=1.196	GT:AD:DP:GQ:PL	0/0:51,0:51:99:0,153,1614	0/0:24,0:24:69:0,69,738	0/0:27,0:27:81:0,81,852	0/0:53,0:53:99:0,159,1621	0/0:6,0:6:15:0,15,178	0/0:11,0:11:33:0,33,347	0/0:11,0:11:30:0,30,334	0/0:3,0:3:9:0,9,95	./.:.:.:.:.	0/0:14,0:14:39:0,39,419	0/0:4,0:4:12:0,12,125	0/0:16,0:16:48:0,48,505	0/0:14,0:14:42:0,42,436	./.:.:.:.:.	0/0:25,0:25:75:0,75,786	0/0:25,0:25:66:0,66,738	0/0:22,0:22:66:0,66,683	0/0:1,0:1:3:0,3,32	1/1:0,2:2:6:65,6,0	0/0:5,0:5:15:0,15,157	0/0:4,0:4:12:0,12,130	0/0:17,0:17:48:0,48,489	0/0:17,0:17:48:0,48,515	0/0:27,0:27:75:0,75,817	1/1:0,6:6:18:192,18,0	0/0:19,0:19:57:0,57,597	0/0:17,0:17:51:0,51,529	0/0:4,0:4:12:0,12,131	0/0:3,0:3:9:0,9,98	0/0:17,0:17:51:0,51,536	0/0:6,0:6:18:0,18,189	0/0:3,0:3:9:0,9,100	0/0:9,0:9:27:0,27,284	0/0:5,0:5:15:0,15,173	1/1:0,17:17:48:512,48,0	0/0:6,0:6:18:0,18,200	0/0:13,0:13:36:0,36,391	1/1:0,9:9:24:258,24,0	0/0:11,0:11:33:0,33,353	0/0:3,0:3:9:0,9,100	0/0:2,0:2:6:0,6,63	0/0:13,0:13:39:0,39,410	0/0:18,0:18:54:0,54,571	0/0:25,0:25:72:0,72,763	0/0:13,0:13:39:0,39,402	0/0:16,0:16:48:0,48,501	0/0:13,0:13:39:0,39,418	0/0:2,0:2:6:0,6,71	0/0:2,0:2:6:0,6,64	0/0:1,0:1:3:0,3,32	./.:.:.:.:.	0/0:1,0:1:3:0,3,32	0/0:6,0:6:18:0,18,187	0/0:3,0:3:9:0,9,97	0/0:9,0:9:27:0,27,278	0/0:2,0:2:6:0,6,64	0/0:4,0:4:12:0,12,129	0/0:4,0:4:12:0,12,126	0/0:1,0:1:3:0,3,31	0/0:6,0:6:18:0,18,192	0/0:6,0:6:18:0,18,189	0/0:5,0:5:12:0,12,135	0/0:9,0:9:27:0,27,283	0/0:3,0:3:9:0,9,97	0/0:3,0:3:9:0,9,96	0/0:8,0:8:24:0,24,258	0/0:7,0:7:21:0,21,213	0/0:10,0:10:30:0,30,314	0/0:5,0:5:15:0,15,146	./.:.:.:.:.	0/0:1,0:1:3:0,3,31	0/0:3,0:3:9:0,9,92	0/0:4,0:4:12:0,12,129	0/0:6,0:6:18:0,18,186	0/0:3,0:3:9:0,9,94	1/1:0,2:2:6:65,6,0	1/1:0,2:2:6:66,6,0	0/0:2,0:2:6:0,6,63	./.:.:.:.:.	0/0:2,0:2:6:0,6,62	0/0:1,0:1:3:0,3,32	1/1:0,3:3:9:89,9,0	1/1:0,6:6:18:187,18,0	0/0:4,0:4:12:0,12,126	0/0:1,0:1:3:0,3,32	1/1:0,2:2:6:67,6,0	0/0:6,0:6:18:0,18,185	0/0:5,0:5:15:0,15,147	0/0:3,0:3:9:0,9,92	0/0:7,0:7:21:0,21,215	0/0:4,0:4:12:0,12,125	0/0:9,0:9:27:0,27,283	0/0:4,0:4:12:0,12,124	0/0:1,0:1:3:0,3,31	0/0:1,0:1:3:0,3,30	0/0:5,0:5:15:0,15,162	0/0:1,0:1:3:0,3,33	0/0:2,0:2:6:0,6,63	0/0:4,0:4:12:0,12,126	0/0:3,0:3:9:0,9,94	0/0:3,0:3:9:0,9,103	0/0:3,0:3:9:0,9,91	0/0:3,0:3:9:0,9,94	0/0:8,0:8:21:0,21,236	0/0:1,0:1:3:0,3,31	0/0:5,0:5:15:0,15,153	0/0:5,0:5:15:0,15,154	1/1:0,6:6:18:184,18,0	0/0:2,0:2:6:0,6,69	1/1:0,5:5:15:138,15,0	1/1:0,10:10:30:307,30,0	0/0:2,0:2:6:0,6,69	0/0:9,0:9:27:0,27,271	0/0:2,0:2:6:0,6,62	0/0:5,0:5:15:0,15,159	0/0:2,0:2:6:0,6,55	0/0:6,0:6:18:0,18,192	0/0:9,0:9:27:0,27,275	0/0:5,0:5:15:0,15,156	0/0:4,0:4:12:0,12,123	0/0:6,0:6:18:0,18,184	0/0:13,0:13:33:0,33,365	0/0:7,0:7:18:0,18,204	0/0:4,0:4:12:0,12,122	0/0:3,0:3:9:0,9,94	0/0:5,0:5:15:0,15,162	0/0:5,0:5:15:0,15,157	0/0:8,0:8:24:0,24,252	0/0:2,0:2:6:0,6,68	0/0:2,0:2:3:0,3,45	0/0:4,0:4:9:0,9,105	0/0:3,0:3:6:0,6,75	1/1:0,4:4:9:106,9,0	0/0:2,0:2:3:0,3,45	0/0:2,0:2:3:0,3,45	0/0:2,0:2:3:0,3,45	0/0:17,0:17:51:0,51,564
chr0	184850394	.	C	A	1123.27	.	AC=15;AF=0.058;AN=260;BaseQRankSum=-0.588;DP=973;Dels=0.00;FS=6.558;HaplotypeScore=0.1484;InbreedingCoeff=0.4751;MLEAC=12;MLEAF=0.046;MQ=59.66;MQ0=1;MQRankSum=0.582;QD=23.40;ReadPosRankSum=1.207	GT:AD:DP:GQ:PL	0/0:48,0:48:99:0,144,1528	0/0:18,0:18:51:0,51,556	0/0:18,0:18:51:0,51,548	0/0:36,0:36:99:0,108,1147	0/0:12,0:12:30:0,30,327	0/0:17,0:17:42:0,42,466	0/0:14,0:14:42:0,42,444	0/0:3,0:3:9:0,9,99	./.:.:.:.:.	0/0:14,0:14:42:0,42,443	0/0:1,0:1:3:0,3,30	0/0:12,0:12:36:0,36,382	0/0:13,0:13:36:0,36,393	0/0:3,0:3:9:0,9,97	0/0:21,0:21:63:0,63,665	0/0:21,0:21:60:0,60,643	0/0:23,0:23:69:0,69,715	0/0:4,0:4:12:0,12,127	0/0:10,0:10:24:0,24,282	0/0:7,0:7:21:0,21,218	0/0:8,0:8:24:0,24,260	0/0:20,0:20:48:0,48,546	1/1:0,17:17:51:519,51,0	0/0:11,0:11:27:0,27,303	1/1:0,2:2:6:59,6,0	0/0:20,0:20:60:0,60,622	0/0:19,0:19:54:0,54,585	0/0:4,0:4:12:0,12,134	0/0:1,0:1:3:0,3,33	0/0:22,0:22:60:0,60,662	0/0:8,0:8:24:0,24,251	0/0:2,0:2:6:0,6,67	0/0:17,0:17:48:0,48,510	0/0:4,0:4:12:0,12,134	0/0:12,0:12:36:0,36,380	0/0:6,0:6:18:0,18,193	0/0:16,0:16:42:0,42,466	0/0:10,0:10:30:0,30,302	0/0:8,0:8:21:0,21,220	0/0:3,0:3:9:0,9,85	0/0:3,0:3:6:0,6,65	0/0:19,0:19:57:0,57,611	0/0:12,0:12:36:0,36,392	0/0:12,0:12:36:0,36,392	0/0:16,0:16:48:0,48,505	0/0:26,0:26:69:0,69,776	0/0:6,0:6:18:0,18,199	0/0:2,0:2:6:0,6,65	./.:.:.:.:.	0/0:3,0:3:9:0,9,97	0/0:2,0:2:6:0,6,57	0/0:3,0:3:9:0,9,98	0/0:5,0:6:15:0,15,162	0/0:5,0:5:12:0,12,139	0/0:7,0:7:21:0,21,224	0/0:5,0:5:15:0,15,160	0/0:6,0:6:18:0,18,189	0/0:2,0:2:6:0,6,61	0/0:2,0:2:6:0,6,56	0/0:6,0:6:18:0,18,189	0/0:8,0:8:21:0,21,240	0/0:4,0:4:12:0,12,126	0/0:8,0:8:24:0,24,258	0/0:3,0:3:9:0,9,96	0/0:9,0:9:24:0,24,269	0/0:4,0:4:12:0,12,123	0/0:3,0:3:9:0,9,96	0/0:3,0:3:9:0,9,96	0/0:7,0:7:21:0,21,228	0/0:3,0:3:9:0,9,94	0/0:3,0:3:9:0,9,91	0/0:1,0:1:3:0,3,31	0/0:2,0:2:6:0,6,60	0/0:10,0:10:30:0,30,312	0/0:7,0:7:18:0,18,193	0/0:2,0:2:6:0,6,60	0/0:2,0:2:6:0,6,67	0/0:1,0:1:3:0,3,32	0/0:1,0:1:3:0,3,32	0/0:8,0:8:18:0,18,220	1/1:0,2:2:6:60,6,0	0/0:2,0:2:6:0,6,65	0/0:2,0:2:6:0,6,67	0/0:3,0:3:9:0,9,97	0/0:1,0:1:3:0,3,32	1/1:0,5:5:15:152,15,0	0/0:3,0:3:9:0,9,97	0/0:5,0:5:15:0,15,146	0/0:5,0:5:15:0,15,159	0/0:6,0:6:15:0,15,156	0/0:2,0:2:6:0,6,61	0/0:2,0:2:6:0,6,55	0/0:3,0:3:6:0,6,62	0/0:6,0:6:18:0,18,178	0/0:2,0:2:6:0,6,57	0/0:6,0:6:18:0,18,183	0/0:6,0:6:18:0,18,182	./.:.:.:.:.	./.:.:.:.:.	0/0:1,0:1:3:0,3,33	0/0:9,0:9:27:0,27,289	0/0:4,0:4:12:0,12,129	0/0:1,0:1:3:0,3,33	0/1:3,3:6:66:66,0,76	0/0:3,0:3:9:0,9,94	1/1:0,4:4:9:109,9,0	0/0:7,0:7:21:0,21,230	0/0:6,0:6:18:0,18,189	0/0:3,0:3:9:0,9,96	1/1:0,8:8:24:252,24,0	1/1:0,4:4:12:122,12,0	0/0:3,0:3:9:0,9,97	0/0:10,0:10:30:0,30,313	0/0:5,0:5:15:0,15,161	0/0:5,0:5:15:0,15,149	0/0:5,0:5:15:0,15,161	./.:.:.:.:.	0/0:6,0:6:15:0,15,171	0/0:5,0:5:15:0,15,153	0/0:2,0:2:6:0,6,66	0/0:5,0:5:15:0,15,157	0/0:4,0:4:9:0,9,87	0/0:7,0:7:15:0,15,182	0/0:5,0:5:15:0,15,157	0/0:4,0:4:12:0,12,120	0/0:2,0:2:6:0,6,67	0/0:2,0:2:6:0,6,66	0/0:3,0:3:9:0,9,88	0/0:5,0:5:15:0,15,158	./.:.:.:.:.	0/0:1,0:1:3:0,3,32	0/0:12,0:12:27:0,27,312	0/0:5,0:5:9:0,9,121	0/0:6,0:6:9:0,9,134	0/0:9,0:9:9:0,9,134	./.:.:.:.:.	0/0:8,0:8:24:0,24,268
chr0	184850422	.	A	T	1016.37	.	AC=14;AF=0.051;AN=272;BaseQRankSum=0.278;DP=1182;Dels=0.00;FS=4.759;HaplotypeScore=0.1571;InbreedingCoeff=0.4194;MLEAC=10;MLEAF=0.037;MQ=58.36;MQ0=1;MQRankSum=1.603;QD=23.10;ReadPosRankSum=1.758	GT:AD:DP:GQ:PL	0/0:49,0:49:99:0,147,1555	0/0:22,0:22:57:0,57,626	0/0:20,0:20:48:0,48,560	0/0:47,0:47:99:0,126,1368	0/0:14,0:14:36:0,36,394	0/0:17,0:17:45:0,45,489	0/0:21,0:21:57:0,57,607	0/0:2,0:2:6:0,6,65	1/1:0,1:1:3:33,3,0	1/1:0,17:17:51:530,51,0	1/1:0,2:2:6:63,6,0	0/0:17,0:17:48:0,48,482	0/0:18,0:18:48:0,48,519	0/0:4,0:4:12:0,12,124	0/0:22,0:23:63:0,63,652	0/0:16,0:16:42:0,42,447	0/0:27,0:27:78:0,78,802	0/0:2,0:2:6:0,6,63	0/0:9,0:9:18:0,18,223	0/0:12,0:12:33:0,33,341	0/0:6,0:6:18:0,18,195	0/0:23,0:23:63:0,63,688	0/0:20,0:20:60:0,60,626	0/0:18,0:18:42:0,42,487	0/0:3,0:3:9:0,9,91	0/0:27,0:27:72:0,72,758	0/0:20,0:20:54:0,54,591	0/0:6,0:6:18:0,18,188	0/0:1,0:1:3:0,3,32	0/0:23,0:23:60:0,60,648	0/0:7,0:7:21:0,21,222	0/0:3,0:3:9:0,9,96	0/0:21,0:21:54:0,54,586	0/0:5,0:5:15:0,15,153	0/0:15,0:15:36:0,36,417	0/0:9,0:9:27:0,27,284	0/0:23,0:23:66:0,66,684	0/0:14,0:14:36:0,36,404	0/0:9,0:9:27:0,27,278	0/0:4,0:4:9:0,9,93	0/0:5,0:5:15:0,15,154	0/0:23,0:23:60:0,60,667	0/0:22,0:22:54:0,54,619	0/0:17,0:17:48:0,48,513	0/0:16,0:16:39:0,39,442	0/0:24,0:24:54:0,54,639	0/0:8,0:8:24:0,24,248	0/0:5,0:5:15:0,15,159	1/1:0,2:2:6:65,6,0	0/0:5,0:5:12:0,12,141	0/0:2,0:2:6:0,6,61	0/1:2,3:5:33:79,0,33	0/1:2,9:11:15:251,0,15	0/0:7,0:7:18:0,18,201	0/0:5,0:5:15:0,15,155	0/0:5,0:5:15:0,15,153	0/0:8,0:8:24:0,24,247	0/0:3,0:3:6:0,6,78	1/1:0,2:2:6:65,6,0	0/0:7,0:7:21:0,21,214	0/0:5,0:5:12:0,12,135	0/0:6,0:6:18:0,18,182	0/0:8,0:8:24:0,24,241	0/0:2,0:2:6:0,6,62	0/0:9,0:9:27:0,27,281	0/0:5,0:5:15:0,15,160	0/0:5,0:5:12:0,12,136	0/0:6,0:6:18:0,18,176	0/0:7,0:7:21:0,21,220	0/0:3,0:3:9:0,9,94	0/0:2,0:2:6:0,6,60	0/0:2,0:2:6:0,6,63	0/0:1,0:1:3:0,3,31	0/0:6,0:6:18:0,18,178	0/0:6,0:6:18:0,18,182	0/0:1,0:1:3:0,3,32	0/0:4,0:4:9:0,9,107	0/0:5,0:5:12:0,12,137	0/0:6,0:6:12:0,12,150	0/0:8,0:8:18:0,18,217	0/0:4,0:4:12:0,12,124	0/0:2,0:2:6:0,6,63	0/0:4,0:4:12:0,12,124	0/0:4,0:4:12:0,12,122	0/0:1,0:1:3:0,3,33	0/0:8,0:8:21:0,21,221	1/1:0,4:4:12:121,12,0	0/0:4,0:4:12:0,12,128	0/0:5,0:5:15:0,15,148	0/0:8,0:8:24:0,24,256	0/0:3,0:3:9:0,9,92	0/0:1,0:1:3:0,3,31	0/0:6,0:6:15:0,15,177	0/0:5,0:5:15:0,15,152	0/0:2,0:2:6:0,6,64	0/0:6,0:6:18:0,18,187	0/0:8,0:8:24:0,24,259	0/0:1,0:1:3:0,3,32	0/0:1,0:1:3:0,3,32	0/0:4,0:4:12:0,12,125	0/0:10,0:10:30:0,30,298	0/0:2,0:2:6:0,6,59	0/0:5,0:5:12:0,12,139	0/0:9,0:9:27:0,27,283	0/0:5,0:5:12:0,12,138	0/0:3,0:3:6:0,6,78	0/0:6,0:6:18:0,18,193	0/0:9,0:9:27:0,27,276	0/0:3,0:3:9:0,9,92	0/0:10,0:10:30:0,30,292	0/0:4,0:4:12:0,12,125	0/0:3,0:3:9:0,9,92	0/0:11,0:11:27:0,27,302	0/0:4,0:4:12:0,12,118	0/0:10,0:10:24:0,24,263	0/0:7,0:7:18:0,18,197	0/0:3,0:3:9:0,9,98	0/0:9,0:9:21:0,21,241	0/0:3,0:3:9:0,9,93	0/0:3,0:3:9:0,9,91	0/0:6,0:6:15:0,15,170	0/0:4,0:4:12:0,12,128	0/0:7,0:7:15:0,15,180	0/0:6,0:6:18:0,18,189	0/0:6,0:6:15:0,15,170	0/0:4,0:4:9:0,9,108	0/0:5,0:5:12:0,12,136	0/0:3,0:3:9:0,9,97	0/0:6,0:6:18:0,18,189	0/0:1,0:1:3:0,3,32	./.:.:.:.:.	0/0:16,0:16:33:0,33,406	0/0:4,0:4:6:0,6,89	0/0:10,0:10:15:0,15,224	0/0:12,0:12:15:0,15,203	0/0:2,0:2:3:0,3,45	0/0:14,0:14:42:0,42,480
chr0	184851011	.	T	A	4583.7	.	AC=29;AF=0.108;AN=268;BaseQRankSum=0.296;DP=1145;Dels=0.00;FS=4.594;HaplotypeScore=0.1687;InbreedingCoeff=0.6633;MLEAC=26;MLEAF=0.097;MQ=58.36;MQ0=0;MQRankSum=1.034;QD=26.65;ReadPosRankSum=0.229	GT:AD:DP:GQ:PL	0/0:45,0:45:99:0,132,1383	1/1:0,24:24:69:722,69,0	0/0:18,0:18:51:0,51,540	0/0:48,0:48:99:0,141,1454	0/0:19,0:19:54:0,54,561	0/0:22,0:22:60:0,60,630	0/0:28,0:28:78:0,78,817	0/0:5,0:5:15:0,15,160	0/0:3,0:3:9:0,9,96	0/0:12,0:12:36:0,36,365	0/0:2,0:2:6:0,6,66	0/0:13,0:13:33:0,33,368	0/0:7,0:7:21:0,21,216	0/0:4,0:4:12:0,12,130	0/0:14,0:14:39:0,39,422	0/0:20,0:20:60:0,60,624	0/0:10,0:10:30:0,30,312	0/0:4,0:4:12:0,12,127	0/0:9,0:9:27:0,27,276	0/0:23,0:23:63:0,63,658	0/0:9,0:9:27:0,27,296	1/1:0,21:21:63:631,63,0	0/0:22,0:22:66:0,66,672	0/0:18,0:18:51:0,51,545	0/0:6,0:6:18:0,18,198	0/0:22,0:22:63:0,63,653	0/0:14,0:14:39:0,39,398	0/0:8,0:8:24:0,24,263	0/0:8,0:8:24:0,24,254	0/0:25,0:25:72:0,72,769	0/0:15,0:15:42:0,42,449	0/0:5,0:5:15:0,15,162	0/0:28,0:28:78:0,78,812	0/0:4,0:4:12:0,12,129	1/1:0,23:23:69:718,69,0	0/0:6,0:6:18:0,18,191	1/1:0,24:24:66:707,66,0	0/0:10,0:10:30:0,30,309	0/0:10,0:10:30:0,30,307	./.:.:.:.:.	0/0:8,0:8:21:0,21,235	0/0:15,0:15:45:0,45,472	1/1:0,34:35:93:987,93,0	0/0:34,0:34:96:0,96,1018	0/0:13,0:13:36:0,36,387	0/0:21,0:21:57:0,57,625	0/0:13,0:13:39:0,39,402	0/0:7,0:7:21:0,21,224	0/0:3,0:3:6:0,6,78	0/0:3,0:3:9:0,9,89	0/0:3,0:3:9:0,9,95	0/0:3,0:3:9:0,9,90	0/0:2,0:2:6:0,6,62	0/0:4,0:4:12:0,12,127	0/0:6,0:6:15:0,15,156	0/0:12,0:12:36:0,36,377	0/0:6,0:6:18:0,18,193	0/0:9,0:9:24:0,24,268	0/0:4,0:4:12:0,12,124	0/0:2,0:2:6:0,6,63	0/0:6,0:6:15:0,15,166	0/0:6,0:6:15:0,15,166	0/0:6,0:6:18:0,18,189	0/0:1,0:1:3:0,3,30	0/0:5,0:5:15:0,15,155	0/0:1,0:1:3:0,3,31	0/0:2,0:2:6:0,6,59	0/0:4,0:4:12:0,12,125	0/0:5,0:5:15:0,15,162	1/1:0,3:3:9:88,9,0	0/0:2,0:2:6:0,6,60	0/0:3,0:3:9:0,9,97	0/0:4,0:4:12:0,12,123	0/0:8,0:8:24:0,24,251	0/0:4,0:4:12:0,12,123	0/0:4,0:4:12:0,12,124	0/0:1,0:1:3:0,3,32	0/0:2,0:2:6:0,6,66	0/0:2,0:2:6:0,6,64	1/1:0,6:6:18:199,18,0	1/1:0,3:3:9:92,9,0	0/0:5,0:5:12:0,12,142	1/1:0,3:3:9:97,9,0	0/0:4,0:4:12:0,12,122	1/1:0,4:4:12:124,12,0	0/0:8,0:8:24:0,24,248	0/0:3,0:3:9:0,9,96	0/0:7,0:7:21:0,21,217	0/0:3,0:3:9:0,9,96	0/0:8,0:8:24:0,24,254	0/0:5,0:5:12:0,12,135	0/0:5,0:5:15:0,15,150	0/0:3,0:3:9:0,9,97	0/0:3,0:3:9:0,9,91	0/0:3,0:3:9:0,9,91	0/0:2,0:2:6:0,6,56	0/0:12,0:12:36:0,36,385	0/0:3,0:3:9:0,9,85	0/0:4,0:4:9:0,9,99	0/0:2,0:2:6:0,6,58	0/0:13,0:13:39:0,39,417	0/0:3,0:3:9:0,9,93	0/0:3,0:3:9:0,9,97	0/1:7,1:8:13:13,0,166	1/1:0,1:1:3:33,3,0	./.:.:.:.:.	0/0:2,0:2:6:0,6,63	1/1:0,5:5:15:160,15,0	0/0:3,0:3:9:0,9,84	0/0:9,0:9:24:0,24,263	0/0:6,0:6:18:0,18,189	0/0:3,0:3:9:0,9,86	0/0:4,0:4:12:0,12,126	0/0:4,0:4:12:0,12,125	0/0:2,0:2:6:0,6,63	0/0:11,0:11:33:0,33,340	0/0:6,0:6:15:0,15,168	0/0:1,0:1:3:0,3,30	0/0:4,0:4:12:0,12,124	0/0:1,0:1:3:0,3,31	0/0:5,0:5:15:0,15,155	0/0:2,0:2:6:0,6,62	0/0:10,0:10:27:0,27,292	0/0:3,0:3:9:0,9,94	0/0:3,0:3:9:0,9,89	1/1:0,7:7:21:223,21,0	1/1:0,5:5:15:151,15,0	0/0:2,0:2:6:0,6,64	0/0:1,0:1:3:0,3,32	0/0:4,0:4:6:0,6,89	0/0:6,0:6:9:0,9,134	0/0:6,0:6:9:0,9,134	0/0:11,0:11:18:0,18,254	0/0:6,0:6:12:0,12,150	0/0:2,0:2:3:0,3,45	./.:.:.:.:.	0/0:7,0:7:21:0,21,225
chr0	184851159	.	G	A	5074.42	.	AC=52;AF=0.195;AN=266;BaseQRankSum=2.520;DP=1177;Dels=0.00;FS=7.384;HaplotypeScore=0.0900;InbreedingCoeff=0.7189;MLEAC=47;MLEAF=0.177;MQ=59.20;MQ0=0;MQRankSum=1.383;QD=25.25;ReadPosRankSum=1.820	GT:AD:DP:GQ:PL	0/0:56,0:56:99:0,165,1730	0/0:22,0:22:66:0,66,675	0/0:28,0:28:75:0,75,803	0/0:48,0:48:99:0,144,1485	1/1:0,15:15:36:398,36,0	0/0:23,0:23:66:0,66,673	1/1:0,25:25:75:748,75,0	0/0:5,0:5:15:0,15,154	0/0:1,0:1:3:0,3,26	0/0:14,0:14:42:0,42,437	0/0:1,0:1:3:0,3,32	0/0:21,0:21:54:0,54,584	0/0:16,0:16:48:0,48,491	0/0:1,0:1:3:0,3,24	0/0:21,0:21:63:0,63,645	0/1:10,13:23:99:332,0,203	0/0:15,0:15:45:0,45,444	0/0:4,0:4:12:0,12,122	1/1:0,14:14:39:410,39,0	0/0:20,0:20:60:0,60,617	0/0:4,0:4:12:0,12,129	0/0:17,0:17:42:0,42,476	0/0:41,0:41:99:0,108,1145	0/0:11,0:11:30:0,30,312	0/0:2,0:2:6:0,6,68	0/0:15,0:15:45:0,45,472	0/0:24,0:24:69:0,69,712	1/1:0,2:2:6:61,6,0	0/0:3,0:3:9:0,9,97	0/0:26,0:26:78:0,78,803	0/0:7,0:7:21:0,21,196	0/0:4,0:4:12:0,12,120	0/0:27,0:27:81:0,81,840	1/1:0,1:1:3:32,3,0	0/0:17,0:17:51:0,51,493	0/0:8,0:8:24:0,24,243	0/0:26,0:26:78:0,78,804	0/0:16,0:16:48:0,48,468	1/1:0,21:21:57:626,57,0	0/0:2,0:2:6:0,6,62	0/0:3,0:3:9:0,9,95	0/0:10,0:10:30:0,30,312	0/0:27,0:27:72:0,72,792	0/0:16,0:16:48:0,48,484	0/0:21,0:21:63:0,63,637	0/0:19,0:19:51:0,51,547	0/0:19,0:19:48:0,48,531	1/1:0,6:6:18:188,18,0	./.:.:.:.:.	0/0:7,0:7:21:0,21,207	0/0:1,0:1:3:0,3,30	0/0:4,0:4:12:0,12,122	0/0:4,0:4:12:0,12,118	0/0:5,0:5:15:0,15,163	1/1:0,4:4:12:126,12,0	1/1:0,9:9:27:280,27,0	0/0:2,0:2:6:0,6,53	0/0:5,0:5:15:0,15,156	0/0:1,0:1:3:0,3,32	1/1:0,7:7:21:218,21,0	0/0:2,0:2:6:0,6,57	0/0:5,0:5:15:0,15,157	0/0:10,0:10:30:0,30,299	0/0:6,0:6:18:0,18,178	0/0:5,0:5:15:0,15,144	0/0:6,0:6:18:0,18,182	0/0:2,0:2:6:0,6,59	0/0:4,0:4:12:0,12,126	0/0:11,0:11:30:0,30,326	0/0:4,0:4:12:0,12,128	0/0:5,0:5:15:0,15,151	0/0:3,0:3:9:0,9,93	0/0:6,0:6:18:0,18,188	0/1:1,10:11:4:252,0,4	1/1:0,2:2:6:61,6,0	0/0:5,0:5:15:0,15,148	1/1:0,2:2:3:45,3,0	0/0:2,0:2:6:0,6,59	1/1:0,3:3:9:91,9,0	0/0:7,0:7:18:0,18,199	1/1:0,3:3:9:93,9,0	0/0:1,0:1:3:0,3,29	0/0:1,0:1:3:0,3,27	0/0:6,0:6:9:0,9,122	0/0:4,0:4:12:0,12,120	0/0:9,0:9:27:0,27,261	0/0:2,0:2:6:0,6,63	0/0:5,0:5:15:0,15,146	0/0:7,0:7:18:0,18,184	1/1:0,5:5:15:153,15,0	0/0:3,0:3:6:0,6,63	0/0:7,0:7:21:0,21,217	./.:.:.:.:.	1/1:0,2:2:6:63,6,0	0/0:2,0:2:6:0,6,61	0/0:1,0:1:3:0,3,32	0/0:3,0:3:9:0,9,92	0/0:2,0:2:6:0,6,59	0/0:1,0:1:3:0,3,22	0/0:3,0:3:9:0,9,92	0/0:2,0:2:6:0,6,62	1/1:0,6:6:15:175,15,0	1/1:0,2:2:6:63,6,0	0/0:6,0:6:9:0,9,104	0/0:3,0:3:9:0,9,92	0/0:5,0:5:15:0,15,153	0/0:4,0:4:12:0,12,114	0/0:4,0:4:12:0,12,118	0/0:2,0:2:6:0,6,63	1/1:0,13:13:39:398,39,0	0/0:5,0:5:15:0,15,145	0/0:2,0:2:6:0,6,66	0/0:8,0:8:24:0,24,252	0/0:6,0:6:18:0,18,182	1/1:0,8:8:24:254,24,0	0/0:5,0:5:15:0,15,155	1/1:0,3:3:9:94,9,0	0/0:6,0:6:18:0,18,176	1/1:0,3:3:9:92,9,0	0/0:9,0:9:27:0,27,268	1/1:0,5:5:12:140,12,0	1/1:0,4:4:12:126,12,0	0/0:9,0:9:24:0,24,252	0/0:5,0:5:15:0,15,150	0/0:5,0:5:15:0,15,147	0/0:5,0:5:15:0,15,152	0/0:8,0:8:24:0,24,249	0/0:4,0:4:12:0,12,121	0/0:2,0:2:6:0,6,58	1/1:0,2:2:3:45,3,0	0/0:2,0:2:3:0,3,45	0/0:4,0:4:6:0,6,89	0/0:10,0:10:15:0,15,223	0/0:6,0:6:12:0,12,132	./.:.:.:.:.	./.:.:.:.:.	0/0:19,0:19:57:0,57,599
chr0	184851852	.	G	A	2239.69	.	AC=22;AF=0.084;AN=262;BaseQRankSum=-2.674;DP=1037;Dels=0.00;FS=3.087;HaplotypeScore=0.0652;InbreedingCoeff=0.4956;MLEAC=19;MLEAF=0.073;MQ=59.68;MQ0=0;MQRankSum=-0.996;QD=23.33;ReadPosRankSum=2.820	GT:AD:DP:GQ:PL	0/0:49,0:49:99:0,147,1533	0/0:18,0:18:45:0,45,494	0/0:17,0:17:51:0,51,513	0/0:49,0:49:99:0,147,1515	1/1:0,13:13:39:390,39,0	0/0:16,0:17:45:0,45,465	1/1:0,20:20:57:588,57,0	0/0:4,0:4:12:0,12,126	0/0:1,0:1:3:0,3,33	0/0:13,0:13:30:0,30,346	0/0:1,0:1:3:0,3,32	0/0:16,0:16:48:0,48,490	0/0:17,0:17:48:0,48,515	0/0:1,0:1:3:0,3,35	0/0:26,0:26:78:0,78,790	0/1:7,13:20:99:341,0,150	0/0:20,0:20:51:0,51,558	0/0:1,0:1:3:0,3,32	0/0:12,0:12:27:0,27,312	0/0:12,0:12:36:0,36,367	0/0:3,0:3:9:0,9,92	0/0:18,0:18:54:0,54,554	0/0:23,0:23:69:0,69,721	0/0:24,0:24:69:0,69,733	0/0:2,0:2:6:0,6,63	0/0:14,0:14:42:0,42,427	0/0:14,0:14:39:0,39,402	1/1:0,4:4:12:129,12,0	0/0:3,0:3:9:0,9,97	0/0:32,0:32:96:0,96,988	0/0:6,0:6:18:0,18,181	0/0:4,0:4:12:0,12,128	0/0:15,0:15:39:0,39,437	1/1:0,1:1:3:33,3,0	0/0:18,0:18:54:0,54,568	0/0:2,0:2:6:0,6,59	0/0:15,0:15:45:0,45,438	0/0:12,0:12:30:0,30,342	1/1:0,17:17:51:527,51,0	0/0:1,0:1:3:0,3,30	./.:.:.:.:.	0/0:6,0:6:18:0,18,182	0/0:11,0:11:33:0,33,353	0/0:17,0:17:51:0,51,534	0/0:23,0:23:66:0,66,700	0/0:31,0:31:84:0,84,902	0/0:11,0:11:30:0,30,311	0/0:3,0:3:9:0,9,96	0/0:5,0:5:15:0,15,153	0/0:7,0:7:21:0,21,212	0/0:5,0:5:15:0,15,158	0/0:2,0:2:6:0,6,61	0/0:7,0:7:18:0,18,205	0/0:7,0:7:18:0,18,208	0/0:4,0:4:12:0,12,122	1/1:0,1:1:3:30,3,0	0/0:3,0:3:9:0,9,89	0/0:4,0:4:12:0,12,123	0/0:2,0:2:6:0,6,59	0/0:8,0:8:24:0,24,256	0/1:3,1:5:14:14,0,79	0/0:4,0:4:12:0,12,120	0/0:5,0:5:15:0,15,155	0/0:9,0:9:21:0,21,245	0/0:5,0:5:15:0,15,148	0/0:1,0:1:3:0,3,32	0/0:3,0:3:9:0,9,89	0/0:5,0:5:12:0,12,136	0/0:3,0:3:9:0,9,95	./.:.:.:.:.	0/0:2,0:2:6:0,6,59	./.:.:.:.:.	./.:.:.:.:.	0/0:5,0:5:12:0,12,135	0/0:2,0:2:6:0,6,65	0/0:2,0:2:6:0,6,59	0/0:5,0:5:15:0,15,153	0/0:3,0:3:9:0,9,92	0/0:4,0:4:12:0,12,125	0/0:5,0:5:12:0,12,132	0/0:2,0:2:6:0,6,64	./.:.:.:.:.	0/0:4,0:4:12:0,12,132	0/0:1,0:1:3:0,3,31	0/0:4,0:4:12:0,12,113	0/0:2,0:2:6:0,6,62	0/0:3,0:3:9:0,9,96	0/0:6,0:6:18:0,18,183	0/0:9,0:9:27:0,27,276	0/0:4,0:4:12:0,12,134	0/0:1,0:1:3:0,3,30	0/0:2,0:2:6:0,6,63	0/0:4,0:4:12:0,12,122	1/1:0,3:3:9:92,9,0	0/0:1,0:1:3:0,3,33	0/0:4,0:4:12:0,12,119	0/0:5,0:5:15:0,15,158	0/0:1,0:1:3:0,3,32	0/0:2,0:2:6:0,6,62	0/0:2,0:2:6:0,6,55	0/0:2,0:2:6:0,6,65	1/1:0,1:1:3:31,3,0	1/1:0,5:5:15:159,15,0	./.:.:.:.:.	0/0:6,0:6:18:0,18,183	0/0:8,0:8:24:0,24,249	0/0:7,0:7:21:0,21,210	0/0:7,0:7:21:0,21,209	0/0:3,0:3:9:0,9,93	0/0:6,0:6:18:0,18,187	0/0:4,0:4:12:0,12,117	0/0:3,0:3:9:0,9,95	0/0:5,0:5:15:0,15,152	0/0:4,0:4:12:0,12,121	1/1:0,6:6:18:181,18,0	0/0:3,0:3:9:0,9,85	0/0:4,0:4:12:0,12,122	0/0:6,0:6:18:0,18,186	0/0:1,0:1:3:0,3,27	0/0:2,0:2:6:0,6,59	0/0:4,0:4:12:0,12,117	0/0:4,0:4:12:0,12,117	0/0:8,0:8:24:0,24,242	0/0:7,0:7:21:0,21,228	0/0:1,0:1:3:0,3,32	0/0:4,0:4:12:0,12,115	0/0:9,0:9:24:0,24,268	0/0:8,0:8:24:0,24,241	0/0:5,0:5:15:0,15,157	0/0:4,0:4:6:0,6,89	0/0:4,0:4:9:0,9,107	0/0:7,0:7:12:0,12,165	0/0:9,0:9:21:0,21,243	0/0:4,0:4:9:0,9,106	0/0:2,0:2:3:0,3,45	0/0:2,0:2:3:0,3,45	0/0:32,0:32:96:0,96,1070
chr0	184852212	.	G	A	1787.19	.	AC=16;AF=0.066;AN=242;BaseQRankSum=-3.855;DP=682;Dels=0.00;FS=7.247;HaplotypeScore=0.1290;InbreedingCoeff=0.3987;MLEAC=14;MLEAF=0.058;MQ=59.42;MQ0=2;MQRankSum=0.294;QD=27.08;ReadPosRankSum=0.325	GT:AD:DP:GQ:PL	1/1:0,32:32:96:998,96,0	0/0:11,0:11:33:0,33,347	0/0:7,0:9:21:0,21,224	0/0:41,0:41:99:0,108,1176	0/0:13,0:13:39:0,39,412	0/0:6,0:6:18:0,18,184	0/0:8,0:8:24:0,24,250	0/0:1,0:1:3:0,3,32	./.:.:.:.:.	0/0:8,0:8:24:0,24,251	0/0:1,0:1:3:0,3,32	0/0:11,0:11:33:0,33,351	0/0:13,0:13:39:0,39,408	0/0:1,0:1:3:0,3,29	0/0:10,0:10:30:0,30,316	0/0:13,0:13:36:0,36,389	0/0:4,0:4:9:0,9,104	0/0:1,0:1:3:0,3,31	./.:.:.:.:.	0/0:1,0:1:3:0,3,31	0/0:1,0:1:3:0,3,32	0/0:9,0:9:24:0,24,265	0/0:6,0:6:18:0,18,188	0/0:12,0:12:36:0,36,383	0/0:1,0:1:3:0,3,31	0/0:13,0:13:39:0,39,405	1/1:0,14:14:42:419,42,0	0/0:2,0:2:6:0,6,65	0/0:1,0:1:3:0,3,32	0/0:12,0:12:30:0,30,329	0/0:4,0:4:12:0,12,130	0/0:1,0:1:3:0,3,35	1/1:0,8:8:21:218,21,0	./.:.:.:.:.	0/0:14,0:14:36:0,36,409	0/0:2,0:2:6:0,6,67	0/0:17,0:17:45:0,45,498	0/0:6,0:6:18:0,18,190	0/0:7,0:7:21:0,21,218	1/1:0,1:1:3:32,3,0	0/0:3,0:3:9:0,9,106	0/0:12,0:12:33:0,33,351	0/0:10,0:10:27:0,27,299	0/0:15,0:15:42:0,42,452	0/0:13,0:13:36:0,36,390	0/0:13,0:13:39:0,39,407	0/0:11,0:11:30:0,30,330	./.:.:.:.:.	0/0:1,0:1:3:0,3,28	0/0:4,0:4:12:0,12,126	./.:.:.:.:.	0/0:1,0:1:3:0,3,31	0/0:1,0:1:3:0,3,32	0/0:1,0:1:3:0,3,32	0/0:3,0:3:9:0,9,95	./.:.:.:.:.	0/0:3,0:3:9:0,9,94	./.:.:.:.:.	0/0:2,0:2:6:0,6,64	0/0:4,0:4:12:0,12,125	0/0:3,0:3:9:0,9,95	0/0:1,0:1:3:0,3,31	0/0:10,0:10:30:0,30,313	0/0:3,0:3:9:0,9,95	./.:.:.:.:.	0/0:5,0:5:15:0,15,161	0/0:4,0:4:12:0,12,123	0/0:6,0:6:15:0,15,172	0/0:5,0:5:15:0,15,154	./.:.:.:.:.	0/0:3,0:3:9:0,9,93	0/0:2,0:2:6:0,6,62	0/0:5,0:5:15:0,15,159	0/0:4,0:4:12:0,12,123	0/0:5,0:5:12:0,12,135	./.:.:.:.:.	0/0:2,0:2:6:0,6,59	0/0:4,0:4:12:0,12,125	0/0:5,0:5:15:0,15,157	0/0:2,0:2:3:0,3,45	0/0:1,0:1:3:0,3,32	./.:.:.:.:.	0/0:3,0:3:9:0,9,98	0/0:3,0:3:9:0,9,94	0/0:4,0:4:12:0,12,123	0/0:2,0:2:6:0,6,64	0/0:4,0:4:12:0,12,122	0/0:2,0:2:3:0,3,34	0/0:6,0:6:18:0,18,184	0/0:3,0:3:9:0,9,100	0/0:4,0:4:12:0,12,127	1/1:0,4:4:12:124,12,0	0/0:3,0:3:9:0,9,95	0/0:2,0:2:6:0,6,66	./.:.:.:.:.	1/1:0,2:2:6:61,6,0	0/0:3,0:3:9:0,9,95	1/1:0,1:1:3:30,3,0	./.:.:.:.:.	1/1:0,4:4:12:118,12,0	0/0:3,0:3:9:0,9,97	0/0:2,0:2:6:0,6,63	0/0:3,0:3:6:0,6,76	0/0:1,0:1:3:0,3,33	0/0:3,0:3:9:0,9,96	0/0:7,0:7:21:0,21,223	0/0:4,0:4:12:0,12,130	0/0:5,0:5:12:0,12,138	./.:.:.:.:.	0/0:2,0:2:6:0,6,60	0/0:2,0:2:6:0,6,63	./.:.:.:.:.	0/0:1,0:1:3:0,3,31	0/0:3,0:3:9:0,9,95	0/0:3,0:3:6:0,6,77	0/0:3,0:3:9:0,9,94	0/0:2,0:2:6:0,6,63	0/0:2,0:2:6:0,6,65	0/0:1,0:1:3:0,3,32	0/0:1,0:1:3:0,3,33	0/0:4,0:4:9:0,9,108	0/0:5,0:5:15:0,15,157	0/0:6,0:6:18:0,18,189	./.:.:.:.:.	0/0:1,0:1:3:0,3,31	0/0:5,0:5:12:0,12,139	0/0:2,0:2:6:0,6,62	0/0:4,0:4:12:0,12,127	0/0:8,0:8:24:0,24,252	0/0:2,0:2:3:0,3,45	0/0:2,0:2:3:0,3,45	0/0:6,0:6:15:0,15,173	0/0:4,0:5:6:0,6,89	0/0:6,0:6:12:0,12,153	0/0:4,0:4:9:0,9,107	0/0:4,0:4:6:0,6,89	0/0:37,0:37:99:0,111,1249
chr0	184854599	.	T	A	3485.42	.	AC=30;AF=0.113;AN=266;BaseQRankSum=-2.224;DP=910;Dels=0.00;FS=1.129;HaplotypeScore=0.0484;InbreedingCoeff=0.5088;MLEAC=27;MLEAF=0.102;MQ=59.48;MQ0=0;MQRankSum=-0.095;QD=26.40;ReadPosRankSum=-0.718	GT:AD:DP:GQ:PL	1/1:0,54:54:99:1707,162,0	0/0:17,0:17:51:0,51,544	0/0:19,0:19:57:0,57,599	0/0:41,0:41:99:0,123,1271	0/0:11,0:11:33:0,33,332	0/0:14,0:14:39:0,39,421	0/0:20,0:20:48:0,48,555	0/0:2,0:2:6:0,6,64	./.:.:.:.:.	1/1:0,16:16:48:481,48,0	1/1:0,1:1:3:32,3,0	0/0:13,0:13:39:0,39,419	0/0:17,0:17:51:0,51,530	0/0:1,0:1:3:0,3,28	0/0:14,0:14:39:0,39,419	0/0:13,0:13:39:0,39,410	0/0:16,0:16:45:0,45,493	1/1:0,2:2:6:59,6,0	0/0:3,0:3:9:0,9,95	0/0:2,0:2:6:0,6,62	0/0:2,0:2:6:0,6,61	0/0:8,0:8:24:0,24,250	0/0:16,0:16:45:0,45,482	0/0:29,0:29:81:0,81,867	0/0:3,0:3:9:0,9,92	0/0:21,0:21:63:0,63,649	0/0:19,0:19:57:0,57,593	0/0:1,0:1:3:0,3,32	./.:.:.:.:.	0/0:15,0:15:39:0,39,449	0/1:4,1:5:18:18,0,113	0/0:2,0:2:6:0,6,65	0/0:5,0:5:15:0,15,156	0/0:1,0:1:3:0,3,32	0/0:10,0:10:30:0,30,319	1/1:0,1:1:3:31,3,0	0/0:15,0:15:45:0,45,476	1/1:0,11:11:27:280,27,0	0/0:10,0:10:30:0,30,314	./.:.:.:.:.	0/0:6,0:6:18:0,18,195	0/0:11,0:11:33:0,33,346	0/0:13,0:13:30:0,30,372	0/0:14,0:14:39:0,39,423	0/0:19,0:19:51:0,51,562	0/0:15,0:15:42:0,42,456	0/0:10,0:10:30:0,30,316	0/0:1,0:1:3:0,3,35	0/0:4,0:4:12:0,12,126	0/0:10,0:10:24:0,24,266	0/0:2,0:2:6:0,6,61	0/0:2,0:2:6:0,6,62	1/1:0,12:12:36:365,36,0	0/0:3,0:3:9:0,9,95	0/0:1,0:1:3:0,3,33	0/0:3,0:3:9:0,9,92	0/0:6,0:6:18:0,18,195	0/0:2,0:2:6:0,6,67	0/0:3,0:3:9:0,9,96	0/0:2,0:2:6:0,6,63	0/0:1,0:1:3:0,3,31	0/0:7,0:7:21:0,21,211	0/0:3,0:3:9:0,9,98	0/0:2,0:2:6:0,6,63	0/0:7,0:7:21:0,21,224	0/0:4,0:4:12:0,12,130	0/0:3,0:3:9:0,9,92	0/0:5,0:5:15:0,15,159	0/0:3,0:3:9:0,9,96	0/0:2,0:2:6:0,6,61	0/0:2,0:2:6:0,6,61	0/0:5,0:5:15:0,15,157	0/0:2,0:2:6:0,6,62	0/0:4,0:4:12:0,12,128	0/0:2,0:2:6:0,6,65	0/0:3,0:3:9:0,9,100	0/0:3,0:3:9:0,9,97	0/0:5,0:5:15:0,15,159	0/0:1,0:1:3:0,3,34	0/0:5,0:5:15:0,15,150	0/0:2,0:2:6:0,6,61	0/0:2,0:2:6:0,6,65	0/0:2,0:2:6:0,6,62	0/0:4,0:4:12:0,12,128	0/0:4,0:4:12:0,12,124	0/0:4,0:4:12:0,12,122	0/0:2,0:2:3:0,3,45	1/1:0,7:7:21:219,21,0	0/0:7,0:7:21:0,21,225	0/0:5,0:5:15:0,15,155	0/0:4,0:4:12:0,12,125	0/0:1,0:1:3:0,3,32	0/0:3,0:3:9:0,9,95	0/0:3,0:3:9:0,9,92	0/0:2,0:2:6:0,6,67	0/1:2,1:3:13:13,0,54	1/1:0,2:2:6:64,6,0	0/0:2,0:2:6:0,6,65	1/1:0,6:6:18:185,18,0	0/0:6,0:6:18:0,18,184	0/0:4,0:4:12:0,12,124	0/0:2,0:2:6:0,6,64	0/0:2,0:2:6:0,6,63	0/0:2,0:2:6:0,6,67	0/0:6,0:6:15:0,15,175	0/0:7,0:7:18:0,18,200	0/0:4,0:4:12:0,12,126	0/0:3,0:3:9:0,9,93	1/1:0,1:1:3:31,3,0	0/0:1,0:1:3:0,3,30	0/0:12,0:12:36:0,36,384	1/1:0,1:1:3:31,3,0	1/1:0,6:6:18:175,18,0	0/0:4,0:4:12:0,12,130	0/0:3,0:3:9:0,9,92	0/0:4,0:4:12:0,12,130	1/1:0,4:4:12:128,12,0	0/0:5,0:5:15:0,15,153	0/0:2,0:2:6:0,6,63	0/0:1,0:1:3:0,3,33	0/0:9,0:9:24:0,24,272	0/0:7,0:7:21:0,21,223	0/0:5,0:5:15:0,15,159	0/0:1,0:1:3:0,3,32	0/0:2,0:2:6:0,6,63	0/0:1,0:1:3:0,3,32	0/0:4,0:4:12:0,12,125	0/0:4,0:4:12:0,12,128	0/0:2,0:2:6:0,6,66	0/0:2,0:2:3:0,3,45	./.:.:.:.:.	0/0:2,0:2:3:0,3,45	0/0:4,0:4:6:0,6,89	0/0:9,0:9:15:0,15,209	0/0:2,0:2:3:0,3,45	0/0:2,0:2:3:0,3,45	0/0:50,0:50:99:0,150,1672
chr0	184855345	.	G	T	3692.89	.	AC=23;AF=0.091;AN=252;BaseQRankSum=-2.218;DP=904;Dels=0.00;FS=10.829;HaplotypeScore=0.0599;InbreedingCoeff=0.5562;MLEAC=23;MLEAF=0.091;MQ=59.86;MQ0=0;MQRankSum=-0.017;QD=27.35;ReadPosRankSum=-1.946	GT:AD:DP:GQ:PL	0/0:43,0:43:99:0,129,1345	0/0:21,0:21:63:0,63,664	0/0:17,0:17:51:0,51,533	1/1:0,39:39:99:1191,117,0	0/0:8,0:8:24:0,24,252	1/1:0,12:12:36:366,36,0	1/1:0,13:13:39:388,39,0	./.:.:.:.:.	1/1:0,1:1:3:35,3,0	0/0:17,0:17:51:0,51,532	./.:.:.:.:.	0/0:18,0:18:51:0,51,542	0/0:19,0:19:54:0,54,576	./.:.:.:.:.	0/0:21,0:21:63:0,63,670	0/0:10,0:10:27:0,27,300	1/1:0,12:12:36:365,36,0	0/0:1,0:1:3:0,3,32	0/0:6,0:6:18:0,18,190	0/0:1,0:1:3:0,3,33	0/0:1,0:1:3:0,3,34	0/0:14,0:14:33:0,33,384	0/0:15,0:15:42:0,42,447	0/0:22,0:22:66:0,66,694	0/0:1,0:1:3:0,3,34	0/0:23,0:23:69:0,69,713	0/0:18,0:18:54:0,54,556	0/0:3,0:3:9:0,9,100	0/0:3,0:3:9:0,9,88	0/0:18,0:18:54:0,54,568	0/0:1,0:1:3:0,3,36	./.:.:.:.:.	0/0:15,0:15:42:0,42,441	0/0:4,0:4:12:0,12,127	0/0:13,0:13:39:0,39,403	0/0:3,0:3:9:0,9,99	1/1:0,22:22:63:643,63,0	0/0:9,0:9:24:0,24,272	0/0:15,0:15:45:0,45,466	0/0:1,0:1:3:0,3,22	0/0:3,0:3:9:0,9,100	0/0:6,0:6:18:0,18,195	0/0:23,0:23:69:0,69,728	0/0:13,0:13:39:0,39,408	0/0:16,0:16:45:0,45,485	0/0:12,0:12:36:0,36,367	0/0:11,0:11:30:0,30,330	0/1:1,1:2:24:28,0,24	0/0:2,0:2:6:0,6,62	0/0:4,0:4:12:0,12,126	./.:.:.:.:.	./.:.:.:.:.	0/0:5,0:5:15:0,15,151	0/0:2,0:2:6:0,6,66	0/0:4,0:4:12:0,12,123	0/0:3,0:3:9:0,9,95	0/0:7,0:7:21:0,21,219	0/0:4,0:4:12:0,12,131	0/0:1,0:1:3:0,3,33	0/0:7,0:7:21:0,21,214	0/0:2,0:2:6:0,6,61	0/0:1,0:1:3:0,3,32	1/1:0,7:7:21:221,21,0	0/0:7,0:7:21:0,21,214	0/0:5,0:5:15:0,15,160	0/0:1,0:1:3:0,3,32	./.:.:.:.:.	0/0:4,0:4:12:0,12,125	0/0:1,0:1:3:0,3,31	./.:.:.:.:.	0/0:3,0:3:9:0,9,92	0/0:1,0:1:3:0,3,30	0/0:4,0:4:12:0,12,126	0/0:4,0:4:12:0,12,122	0/0:5,0:5:15:0,15,157	0/0:2,0:2:6:0,6,61	0/0:1,0:1:3:0,3,33	0/0:2,0:2:6:0,6,61	0/0:3,0:3:9:0,9,91	1/1:0,4:4:9:112,9,0	1/1:0,7:7:18:197,18,0	./.:.:.:.:.	0/0:1,0:1:3:0,3,32	0/0:3,0:3:9:0,9,92	1/1:0,5:5:15:148,15,0	0/0:1,0:1:3:0,3,32	0/0:3,0:3:9:0,9,97	0/0:5,0:5:15:0,15,157	0/0:8,0:8:21:0,21,223	0/0:7,0:7:21:0,21,227	0/0:1,0:1:3:0,3,33	0/0:1,0:1:3:0,3,31	0/0:4,0:4:12:0,12,123	0/0:2,0:2:6:0,6,63	0/0:3,0:3:9:0,9,95	0/0:5,0:5:15:0,15,161	0/0:3,0:3:9:0,9,100	0/0:5,0:5:15:0,15,159	0/0:4,0:4:12:0,12,122	./.:.:.:.:.	0/0:8,0:8:24:0,24,260	0/0:4,0:4:12:0,12,122	0/0:7,0:7:21:0,21,209	0/0:1,0:1:3:0,3,32	0/0:5,0:5:15:0,15,160	0/0:6,0:6:18:0,18,189	0/0:2,0:2:6:0,6,65	0/0:5,0:5:15:0,15,151	0/0:4,0:4:12:0,12,130	0/0:5,0:5:15:0,15,152	1/1:0,11:11:27:308,27,0	0/0:4,0:4:12:0,12,134	0/0:2,0:2:6:0,6,61	0/0:5,0:5:15:0,15,155	0/0:8,0:8:24:0,24,247	0/0:4,0:4:12:0,12,130	0/0:7,0:7:21:0,21,221	0/0:5,0:5:15:0,15,153	0/0:3,0:3:9:0,9,93	0/0:3,0:3:9:0,9,96	0/0:3,0:3:9:0,9,94	0/0:9,0:9:27:0,27,275	0/0:6,0:6:18:0,18,191	0/0:5,0:5:15:0,15,158	0/0:6,0:6:18:0,18,189	0/0:3,0:3:9:0,9,97	0/0:3,0:3:9:0,9,91	0/0:5,0:5:12:0,12,138	0/0:3,0:3:9:0,9,94	./.:.:.:.:.	0/0:4,0:4:9:0,9,108	0/0:6,0:6:9:0,9,134	0/0:2,0:2:3:0,3,45	0/0:5,0:5:9:0,9,120	0/0:8,0:8:12:0,12,179	0/0:2,0:2:3:0,3,45	0/0:25,0:25:75:0,75,835
chr0	184856140	.	T	C	5456.56	.	AC=69;AF=0.267;AN=258;BaseQRankSum=3.375;DP=857;Dels=0.00;FS=1.280;HaplotypeScore=0.2914;InbreedingCoeff=0.6834;MLEAC=60;MLEAF=0.233;MQ=57.07;MQ0=0;MQRankSum=2.891;QD=25.74;ReadPosRankSum=0.943	GT:AD:DP:GQ:PL	0/0:53,0:53:99:0,156,1619	0/0:21,0:21:63:0,63,633	0/0:19,0:19:54:0,54,567	0/0:41,0:41:99:0,123,1256	1/1:0,12:12:33:355,33,0	0/0:14,0:14:39:0,39,391	0/0:14,0:14:42:0,42,420	1/1:1,3:4:9:97,9,0	./.:.:.:.:.	0/0:19,0:19:57:0,57,567	0/0:2,0:2:6:0,6,62	0/0:12,0:12:36:0,36,357	1/1:0,17:17:45:493,45,0	0/0:2,0:2:6:0,6,63	1/1:0,21:21:54:607,54,0	1/1:0,12:12:36:357,36,0	1/1:0,7:7:21:214,21,0	0/0:4,0:4:12:0,12,126	0/0:6,0:6:18:0,18,181	0/0:9,0:9:24:0,24,249	0/0:2,0:2:6:0,6,65	0/0:13,0:13:39:0,39,385	0/0:18,0:18:51:0,51,538	0/0:15,0:15:45:0,45,459	0/0:4,0:4:12:0,12,129	1/1:0,16:16:48:503,48,0	0/0:14,0:14:42:0,42,424	1/1:0,4:4:12:133,12,0	0/1:2,2:4:48:57,0,48	1/1:0,18:18:51:544,51,0	1/1:0,2:2:6:63,6,0	0/1:1,2:3:23:54,0,23	1/1:0,8:8:21:237,21,0	1/1:0,3:3:9:103,9,0	0/0:15,0:15:45:0,45,453	0/0:6,0:6:18:0,18,186	0/0:12,0:12:33:0,33,351	0/0:6,0:6:18:0,18,181	0/0:7,0:7:21:0,21,201	0/1:3,1:4:23:23,0,82	1/1:0,3:3:9:99,9,0	1/1:0,8:8:24:248,24,0	0/0:10,0:10:30:0,30,301	0/0:15,0:15:45:0,45,463	0/0:16,0:16:48:0,48,463	0/0:9,0:9:21:0,21,230	0/0:10,0:10:30:0,30,303	0/1:1,1:2:25:28,0,25	0/0:2,0:2:6:0,6,61	0/0:4,0:4:12:0,12,122	./.:.:.:.:.	0/0:4,0:4:12:0,12,117	0/0:6,0:6:15:0,15,175	0/0:2,0:2:6:0,6,64	0/0:5,0:5:15:0,15,145	1/1:0,2:2:6:67,6,0	0/0:2,0:2:6:0,6,63	0/0:5,0:5:15:0,15,158	./.:.:.:.:.	0/0:9,0:9:27:0,27,274	1/1:0,3:3:9:95,9,0	1/1:0,2:2:6:59,6,0	1/1:0,4:4:12:117,12,0	1/1:0,3:3:9:92,9,0	0/0:3,0:3:9:0,9,92	1/1:0,4:4:12:126,12,0	0/0:2,0:2:6:0,6,61	1/1:0,2:2:6:63,6,0	0/1:1,1:2:23:26,0,23	0/0:2,0:2:6:0,6,61	0/0:3,0:3:9:0,9,89	0/0:2,0:2:6:0,6,63	0/0:5,0:5:15:0,15,156	0/0:2,0:2:6:0,6,63	0/0:4,0:4:12:0,12,118	0/0:4,0:4:12:0,12,125	./.:.:.:.:.	0/0:4,0:4:12:0,12,122	0/0:4,0:4:12:0,12,122	0/0:1,0:1:3:0,3,35	0/0:1,0:1:3:0,3,31	0/0:1,0:1:3:0,3,32	0/0:6,0:6:18:0,18,194	0/0:3,0:3:9:0,9,91	0/0:2,0:2:6:0,6,59	0/0:2,0:2:6:0,6,64	1/1:0,5:5:15:153,15,0	0/0:4,0:4:9:0,9,93	0/0:6,0:6:12:0,12,132	./.:.:.:.:.	0/0:2,0:2:6:0,6,63	1/1:0,6:6:15:167,15,0	1/1:0,7:7:21:222,21,0	0/0:2,0:2:6:0,6,61	0/0:3,0:3:9:0,9,87	1/1:0,2:2:6:65,6,0	0/0:1,0:1:3:0,3,32	1/1:0,3:3:9:91,9,0	0/0:1,0:1:3:0,3,31	1/1:0,2:2:6:58,6,0	1/1:0,3:3:9:101,9,0	1/1:0,2:2:6:66,6,0	1/1:0,3:3:9:95,9,0	./.:.:.:.:.	0/0:3,0:3:9:0,9,94	0/0:3,0:3:9:0,9,91	0/0:6,0:6:18:0,18,184	0/0:10,0:10:30:0,30,296	0/0:1,0:1:3:0,3,32	0/0:3,0:3:9:0,9,89	0/0:6,0:6:18:0,18,181	0/0:1,0:1:3:0,3,32	0/0:7,0:7:21:0,21,204	1/1:0,6:6:18:182,18,0	0/0:2,0:2:6:0,6,68	1/1:0,3:3:9:95,9,0	0/0:3,0:3:9:0,9,95	0/0:1,0:1:3:0,3,31	0/0:5,0:5:15:0,15,158	0/0:2,0:2:6:0,6,66	0/0:2,0:2:6:0,6,60	0/0:5,0:5:15:0,15,147	0/0:10,0:10:30:0,30,306	0/0:7,0:7:21:0,21,216	0/0:3,0:3:9:0,9,89	0/0:10,0:10:27:0,27,289	0/0:6,0:6:15:0,15,168	0/0:4,0:4:12:0,12,124	0/0:3,0:3:6:0,6,61	0/0:4,0:4:9:0,9,108	./.:.:.:.:.	0/0:2,0:2:3:0,3,45	0/0:2,0:2:3:0,3,45	0/0:6,0:6:12:0,12,151	0/0:6,0:7:12:0,12,151	./.:.:.:.:.	0/0:23,0:23:66:0,66,750
chr0	184856860	.	T	C	526.28	.	AC=14;AF=0.056;AN=252;BaseQRankSum=0.632;DP=912;Dels=0.00;FS=8.748;HaplotypeScore=0.2463;InbreedingCoeff=0.4499;MLEAC=9;MLEAF=0.036;MQ=59.71;MQ0=0;MQRankSum=-2.977;QD=22.88;ReadPosRankSum=0.581	GT:AD:DP:GQ:PL	1/1:0,8:8:24:250,24,0	0/0:22,0:22:63:0,63,664	0/0:24,0:24:72:0,72,752	0/0:44,0:44:99:0,129,1314	0/0:17,0:17:51:0,51,521	0/0:15,0:15:36:0,36,415	0/0:20,0:20:60:0,60,606	0/0:3,0:3:9:0,9,100	./.:.:.:.:.	1/1:0,5:5:15:155,15,0	1/1:0,2:2:6:62,6,0	0/0:13,0:13:36:0,36,373	0/0:17,0:17:48:0,48,513	./.:.:.:.:.	0/0:17,0:17:51:0,51,516	0/0:16,0:16:48:0,48,462	0/0:22,0:22:63:0,63,651	1/1:0,1:1:3:31,3,0	0/0:5,0:5:15:0,15,153	0/0:4,0:4:12:0,12,120	0/0:4,0:4:12:0,12,130	0/0:9,0:9:24:0,24,258	0/0:21,0:21:63:0,63,646	0/0:15,0:15:42:0,42,450	0/0:4,0:4:12:0,12,125	0/0:21,0:21:63:0,63,639	0/0:21,0:21:63:0,63,651	0/0:2,0:2:6:0,6,65	0/0:3,0:3:9:0,9,94	0/0:11,0:11:33:0,33,331	0/0:2,0:2:6:0,6,63	0/0:2,0:2:6:0,6,63	0/0:15,0:15:39:0,39,411	0/0:4,0:4:12:0,12,124	0/0:17,0:17:45:0,45,467	0/0:2,0:2:6:0,6,61	0/0:19,0:19:51:0,51,553	0/0:9,0:9:27:0,27,267	0/0:13,0:13:39:0,39,401	1/1:0,1:1:3:30,3,0	0/0:1,0:1:3:0,3,34	0/0:15,0:15:45:0,45,453	0/0:13,0:13:39:0,39,395	0/0:22,0:22:66:0,66,673	0/0:17,0:17:48:0,48,510	0/0:32,0:32:90:0,90,947	0/0:10,0:10:30:0,30,306	0/0:5,0:5:12:0,12,126	0/0:3,0:3:9:0,9,91	0/0:5,0:5:15:0,15,153	0/0:2,0:2:6:0,6,57	0/0:3,0:3:9:0,9,89	./.:.:.:.:.	0/0:2,0:2:6:0,6,62	0/0:3,0:3:6:0,6,74	0/0:3,0:3:9:0,9,95	0/0:1,0:1:3:0,3,32	0/0:10,0:10:30:0,30,302	0/0:5,0:5:15:0,15,152	0/0:6,0:6:18:0,18,185	0/0:9,0:9:24:0,24,243	0/0:2,0:2:6:0,6,65	0/0:5,0:5:15:0,15,157	0/0:2,0:2:6:0,6,60	0/0:2,0:2:3:0,3,45	0/0:3,0:3:9:0,9,89	0/0:8,0:8:24:0,24,237	0/0:8,0:8:24:0,24,241	0/0:2,0:2:6:0,6,61	0/0:1,0:1:3:0,3,30	./.:.:.:.:.	0/0:3,0:3:9:0,9,90	0/0:1,0:1:3:0,3,32	0/0:3,0:3:9:0,9,91	./.:.:.:.:.	0/0:3,0:3:6:0,6,74	./.:.:.:.:.	0/0:4,0:4:12:0,12,122	0/0:1,0:1:3:0,3,30	0/0:2,0:2:6:0,6,61	0/0:2,0:2:6:0,6,61	0/0:3,0:3:9:0,9,88	0/0:2,0:2:6:0,6,60	0/0:3,0:3:9:0,9,91	0/0:6,0:6:18:0,18,178	0/0:6,0:6:18:0,18,195	0/0:1,0:1:3:0,3,33	0/0:4,0:4:12:0,12,122	0/0:5,0:5:15:0,15,150	0/0:6,0:6:18:0,18,192	0/0:4,0:4:12:0,12,124	0/0:8,0:8:24:0,24,237	./.:.:.:.:.	0/0:4,0:4:12:0,12,123	0/0:2,0:2:6:0,6,60	0/0:4,0:4:12:0,12,122	0/0:3,0:3:9:0,9,90	0/0:9,0:9:27:0,27,270	0/0:2,0:2:6:0,6,61	0/0:3,0:3:9:0,9,91	0/0:4,0:4:12:0,12,126	0/0:2,0:2:6:0,6,62	0/0:3,0:3:9:0,9,92	0/0:4,0:4:12:0,12,124	0/0:2,0:2:6:0,6,63	0/0:7,0:7:21:0,21,214	0/0:9,0:9:27:0,27,286	0/0:6,0:6:15:0,15,166	1/1:0,3:3:9:92,9,0	0/0:1,0:1:3:0,3,31	0/0:6,0:6:18:0,18,178	./.:.:.:.:.	1/1:0,3:3:9:91,9,0	0/0:10,0:10:30:0,30,298	0/0:6,0:6:18:0,18,185	0/0:7,0:7:18:0,18,199	0/0:3,0:3:9:0,9,91	0/0:4,0:4:9:0,9,103	./.:.:.:.:.	0/0:2,0:2:6:0,6,61	0/0:8,0:8:24:0,24,244	0/0:5,0:5:15:0,15,151	0/0:8,0:8:18:0,18,212	0/0:2,0:2:6:0,6,61	0/0:4,0:4:12:0,12,118	0/0:3,0:3:9:0,9,91	0/0:3,0:3:9:0,9,93	0/0:7,0:7:21:0,21,219	0/0:5,0:5:15:0,15,156	0/0:4,0:4:6:0,6,89	./.:.:.:.:.	./.:.:.:.:.	0/0:8,0:8:15:0,15,195	0/0:5,0:5:15:0,15,149	0/0:3,0:3:6:0,6,75	0/0:2,0:2:3:0,3,45	0/0:19,0:19:57:0,57,642
chr0	184858646	.	G	A	4982.59	.	AC=140;AF=0.886;AN=158;BaseQRankSum=-8.145;DP=233;Dels=0.00;FS=46.090;HaplotypeScore=0.0000;InbreedingCoeff=0.2221;MLEAC=141;MLEAF=0.892;MQ=45.56;MQ0=7;MQRankSum=8.526;QD=24.07;ReadPosRankSum=-7.233	GT:AD:DP:GQ:PL	./.:.:.:.:.	1/1:0,4:4:12:120,12,0	1/1:0,3:3:9:91,9,0	1/1:0,6:6:18:183,18,0	1/1:0,8:8:24:229,24,0	1/1:0,7:7:21:201,21,0	1/1:0,3:3:9:89,9,0	./.:.:.:.:.	./.:.:.:.:.	1/1:0,5:5:6:61,6,0	./.:.:.:.:.	1/1:0,4:4:12:121,12,0	1/1:0,3:3:3:31,3,0	./.:.:.:.:.	1/1:0,4:4:9:90,9,0	1/1:0,6:6:15:151,15,0	1/1:0,7:7:18:181,18,0	./.:.:.:.:.	1/1:0,2:2:6:57,6,0	1/1:0,1:1:3:29,3,0	./.:.:.:.:.	1/1:0,2:2:6:55,6,0	1/1:0,2:2:6:61,6,0	1/1:0,3:3:9:87,9,0	./.:.:.:.:.	1/1:0,7:7:12:118,12,0	1/1:0,4:4:12:120,12,0	./.:.:.:.:.	./.:.:.:.:.	1/1:0,6:6:18:179,18,0	./.:.:.:.:.	./.:.:.:.:.	1/1:0,3:3:9:88,9,0	./.:.:.:.:.	1/1:0,3:3:9:91,9,0	./.:.:.:.:.	1/1:0,2:2:6:59,6,0	1/1:0,1:1:3:29,3,0	1/1:0,4:4:9:91,9,0	./.:.:.:.:.	./.:.:.:.:.	1/1:0,1:1:3:31,3,0	1/1:0,4:4:12:121,12,0	1/1:0,4:4:12:115,12,0	1/1:0,5:5:15:150,15,0	1/1:0,2:2:6:60,6,0	./.:.:.:.:.	./.:.:.:.:.	./.:.:.:.:.	1/1:0,5:5:15:151,15,0	./.:.:.:.:.	1/1:0,1:1:3:31,3,0	1/1:0,3:3:9:92,9,0	1/1:0,2:2:6:61,6,0	1/1:0,1:1:3:30,3,0	0/1:3,1:4:20:20,0,85	1/1:0,2:2:3:31,3,0	./.:.:.:.:.	./.:.:.:.:.	1/1:0,3:3:6:61,6,0	1/1:0,1:1:3:30,3,0	1/1:0,1:1:3:31,3,0	1/1:0,5:5:12:114,12,0	1/1:0,2:2:6:52,6,0	1/1:0,3:3:9:89,9,0	1/1:0,1:1:3:31,3,0	1/1:0,2:2:3:30,3,0	1/1:0,2:2:6:61,6,0	1/1:0,1:1:3:31,3,0	0/1:3,1:4:20:20,0,74	./.:.:.:.:.	1/1:0,1:1:3:28,3,0	1/1:0,2:2:6:60,6,0	./.:.:.:.:.	1/1:0,2:2:3:30,3,0	./.:.:.:.:.	1/1:0,1:1:3:28,3,0	./.:.:.:.:.	./.:.:.:.:.	./.:.:.:.:.	./.:.:.:.:.	1/1:0,1:1:3:30,3,0	0/0:1,0:1:3:0,3,26	./.:.:.:.:.	./.:.:.:.:.	0/0:2,0:2:6:0,6,65	./.:.:.:.:.	0/0:5,0:5:15:0,15,165	./.:.:.:.:.	0/1:5,2:7:42:42,0,145	./.:.:.:.:.	./.:.:.:.:.	./.:.:.:.:.	./.:.:.:.:.	./.:.:.:.:.	./.:.:.:.:.	0/0:2,0:2:6:0,6,65	1/1:0,1:1:3:31,3,0	1/1:0,1:1:3:31,3,0	./.:.:.:.:.	0/1:3,1:4:18:18,0,88	./.:.:.:.:.	./.:.:.:.:.	./.:.:.:.:.	1/1:0,1:1:3:32,3,0	1/1:0,1:1:3:30,3,0	0/0:6,0:6:18:0,18,199	1/1:0,1:1:3:30,3,0	0/0:1,0:1:3:0,3,32	1/1:0,2:2:6:57,6,0	1/1:0,4:4:12:112,12,0	./.:.:.:.:.	1/1:0,1:1:3:30,3,0	./.:.:.:.:.	./.:.:.:.:.	1/1:0,1:1:3:31,3,0	./.:.:.:.:.	1/1:0,2:2:6:61,6,0	./.:.:.:.:.	./.:.:.:.:.	1/1:0,1:1:3:30,3,0	1/1:0,5:5:15:150,15,0	./.:.:.:.:.	1/1:0,3:3:6:59,6,0	1/1:0,1:1:3:31,3,0	1/1:0,1:1:3:31,3,0	1/1:0,1:1:3:31,3,0	1/1:0,3:3:9:92,9,0	./.:.:.:.:.	./.:.:.:.:.	./.:.:.:.:.	./.:.:.:.:.	./.:.:.:.:.	./.:.:.:.:.	./.:.:.:.:.	./.:.:.:.:.	0/0:1,0:1:3:0,3,33
chr0	184871203	.	A	G	990.45	.	AC=15;AF=0.071;AN=212;BaseQRankSum=0.791;DP=416;Dels=0.00;FS=4.997;HaplotypeScore=0.0275;InbreedingCoeff=0.3256;MLEAC=14;MLEAF=0.066;MQ=59.72;MQ0=0;MQRankSum=-0.034;QD=24.16;ReadPosRankSum=0.451	GT:AD:DP:GQ:PL	0/0:23,0:23:69:0,69,749	0/0:16,0:16:48:0,48,512	0/0:7,0:7:18:0,18,210	0/0:13,0:13:39:0,39,398	0/0:4,0:4:12:0,12,128	0/0:2,0:2:6:0,6,69	0/0:5,0:5:15:0,15,160	./.:.:.:.:.	./.:.:.:.:.	0/0:2,0:2:6:0,6,62	0/0:2,0:2:6:0,6,63	0/0:7,0:7:21:0,21,223	0/0:9,0:9:27:0,27,290	0/0:1,0:1:3:0,3,32	0/0:11,0:11:33:0,33,355	0/0:1,0:1:3:0,3,30	0/0:4,0:4:12:0,12,128	0/0:1,0:1:3:0,3,32	1/1:0,5:5:12:141,12,0	./.:.:.:.:.	./.:.:.:.:.	0/0:5,0:5:15:0,15,157	0/0:7,0:7:18:0,18,206	0/0:6,0:6:18:0,18,185	0/0:1,0:1:3:0,3,30	1/1:0,7:7:21:220,21,0	1/1:0,12:12:36:387,36,0	0/0:1,0:1:3:0,3,31	0/0:2,0:2:6:0,6,60	0/0:10,0:10:30:0,30,308	./.:.:.:.:.	0/0:3,0:3:9:0,9,85	0/0:1,0:1:3:0,3,32	0/0:1,0:1:3:0,3,34	1/1:0,6:6:18:188,18,0	./.:.:.:.:.	0/0:6,0:6:18:0,18,189	0/0:3,0:3:9:0,9,92	0/0:2,0:2:6:0,6,65	./.:.:.:.:.	0/0:1,0:1:3:0,3,31	0/0:5,0:5:15:0,15,157	0/0:8,0:8:24:0,24,266	0/0:9,0:9:27:0,27,280	0/0:7,0:7:21:0,21,219	./.:.:.:.:.	0/0:11,0:11:24:0,24,299	0/0:3,0:3:9:0,9,94	0/0:1,0:1:3:0,3,32	0/0:3,0:3:9:0,9,96	0/0:2,0:2:6:0,6,63	0/0:4,0:4:12:0,12,119	0/0:3,0:3:9:0,9,80	./.:.:.:.:.	0/0:2,0:2:6:0,6,67	./.:.:.:.:.	0/0:4,0:4:12:0,12,120	0/0:2,0:2:6:0,6,61	0/0:1,0:1:3:0,3,34	0/0:8,0:8:24:0,24,259	0/0:3,0:3:9:0,9,93	0/0:3,0:3:9:0,9,96	0/0:3,0:3:6:0,6,76	0/0:4,0:4:12:0,12,120	0/0:2,0:2:6:0,6,63	0/0:4,0:4:12:0,12,122	0/0:3,0:3:9:0,9,95	./.:.:.:.:.	0/0:2,0:2:6:0,6,64	./.:.:.:.:.	./.:.:.:.:.	0/0:2,0:2:6:0,6,60	0/0:6,0:6:18:0,18,191	./.:.:.:.:.	0/0:3,0:3:9:0,9,96	0/0:1,0:1:3:0,3,34	0/0:2,0:2:6:0,6,61	./.:.:.:.:.	./.:.:.:.:.	0/0:6,0:6:18:0,18,189	0/0:1,0:1:3:0,3,32	./.:.:.:.:.	0/0:1,0:1:3:0,3,32	./.:.:.:.:.	0/0:4,0:4:12:0,12,124	0/0:2,0:2:6:0,6,63	./.:.:.:.:.	0/0:2,0:2:6:0,6,63	0/0:3,0:3:9:0,9,94	0/0:3,0:3:9:0,9,96	0/0:4,0:4:12:0,12,118	0/0:2,0:2:6:0,6,61	0/0:1,0:1:3:0,3,31	0/0:1,0:1:3:0,3,31	./.:.:.:.:.	./.:.:.:.:.	./.:.:.:.:.	0/0:2,0:2:6:0,6,64	./.:.:.:.:.	0/0:1,0:1:3:0,3,31	0/0:4,0:4:12:0,12,122	0/0:1,0:1:3:0,3,30	0/1:1,1:2:22:22,0,26	0/0:1,0:1:3:0,3,30	0/0:4,0:4:12:0,12,130	0/0:3,0:3:9:0,9,97	./.:.:.:.:.	0/0:2,0:2:6:0,6,59	./.:.:.:.:.	0/0:2,0:2:6:0,6,62	0/0:1,0:1:3:0,3,30	./.:.:.:.:.	0/0:5,0:5:15:0,15,160	./.:.:.:.:.	0/0:3,0:3:9:0,9,92	0/0:1,0:1:3:0,3,34	./.:.:.:.:.	0/0:5,0:5:15:0,15,158	0/0:2,0:2:6:0,6,63	0/0:1,0:1:3:0,3,29	0/0:3,0:3:9:0,9,94	0/0:2,0:2:6:0,6,65	0/0:2,0:2:6:0,6,64	./.:.:.:.:.	0/0:4,0:4:9:0,9,107	0/0:2,0:2:6:0,6,65	0/0:3,0:3:9:0,9,97	0/0:2,0:2:6:0,6,67	./.:.:.:.:.	1/1:0,2:2:3:45,3,0	0/0:2,0:2:3:0,3,45	0/0:2,0:2:3:0,3,45	1/1:0,2:2:3:45,3,0	./.:.:.:.:.	1/1:0,5:5:12:139,12,0	0/0:3,0:3:6:0,6,76	0/0:14,0:14:42:0,42,468
chr0	184871483	.	C	T	1918.72	.	AC=20;AF=0.081;AN=248;BaseQRankSum=-1.509;DP=798;Dels=0.00;FS=2.074;HaplotypeScore=0.1370;InbreedingCoeff=0.4948;MLEAC=17;MLEAF=0.069;MQ=59.18;MQ0=0;MQRankSum=0.323;QD=25.93;ReadPosRankSum=-0.591	GT:AD:DP:GQ:PL	0/0:43,0:43:99:0,129,1397	0/0:19,0:19:54:0,54,582	0/0:12,0:12:30:0,30,346	0/0:25,0:25:75:0,75,792	0/0:11,0:11:33:0,33,354	0/0:14,0:14:36:0,36,402	0/0:14,0:14:36:0,36,401	./.:.:.:.:.	0/0:2,0:2:6:0,6,69	0/0:13,0:13:36:0,36,387	0/0:2,0:2:6:0,6,67	0/0:8,0:8:24:0,24,248	0/0:8,0:8:21:0,21,241	0/0:2,0:2:6:0,6,66	0/0:7,0:7:18:0,18,200	0/0:11,0:11:33:0,33,342	0/0:15,0:15:36:0,36,414	./.:.:.:.:.	1/1:0,11:11:27:315,27,0	0/0:6,0:6:15:0,15,159	1/1:0,5:5:15:166,15,0	0/0:16,0:16:42:0,42,458	0/0:7,0:7:18:0,18,202	0/0:20,0:20:51:0,51,583	./.:.:.:.:.	1/1:0,21:21:54:598,54,0	1/1:0,15:15:42:463,42,0	0/0:6,0:6:18:0,18,193	0/0:5,0:5:15:0,15,163	0/0:21,0:21:48:0,48,536	./.:.:.:.:.	0/0:1,0:1:3:0,3,29	0/0:13,0:13:39:0,39,410	0/0:1,0:1:3:0,3,32	1/1:0,9:9:27:281,27,0	0/0:3,0:3:9:0,9,97	0/0:12,0:12:24:0,24,279	0/0:4,0:4:12:0,12,122	0/0:6,0:6:18:0,18,188	0/0:1,0:1:3:0,3,34	0/0:7,0:7:21:0,21,224	0/0:13,0:13:39:0,39,409	0/0:17,0:17:36:0,36,443	0/0:21,0:21:57:0,57,622	0/0:14,0:14:39:0,39,427	0/0:18,0:18:48:0,48,528	0/0:14,0:14:36:0,36,396	0/0:1,0:1:3:0,3,32	./.:.:.:.:.	0/0:2,0:2:6:0,6,59	./.:.:.:.:.	0/0:6,0:6:18:0,18,195	0/0:2,0:3:6:0,6,64	0/0:1,0:1:3:0,3,31	0/0:5,0:5:15:0,15,155	0/0:3,0:3:9:0,9,89	0/0:5,0:5:15:0,15,154	0/0:6,0:6:18:0,18,187	0/0:3,0:3:6:0,6,77	0/0:7,0:7:21:0,21,215	0/0:1,0:1:3:0,3,31	0/0:4,0:4:12:0,12,126	0/0:3,0:3:9:0,9,97	0/0:2,0:2:6:0,6,62	0/0:3,0:3:9:0,9,91	./.:.:.:.:.	0/0:3,0:3:6:0,6,77	0/0:8,0:8:21:0,21,230	0/0:8,0:8:15:0,15,200	0/0:3,0:3:9:0,9,92	1/1:0,1:1:3:32,3,0	0/0:3,0:3:9:0,9,95	0/0:7,0:7:18:0,18,202	0/0:5,0:5:15:0,15,153	0/0:2,0:2:3:0,3,45	0/0:1,0:1:3:0,3,32	0/0:4,0:4:12:0,12,129	./.:.:.:.:.	0/0:1,0:1:3:0,3,32	0/0:5,0:5:12:0,12,138	0/0:1,0:1:3:0,3,32	0/0:1,0:1:3:0,3,32	0/0:1,0:1:3:0,3,32	0/0:6,0:6:15:0,15,175	0/0:4,0:4:12:0,12,133	0/0:2,0:2:6:0,6,61	0/0:4,0:4:12:0,12,128	0/0:6,0:6:18:0,18,199	0/0:4,0:4:12:0,12,126	0/0:4,0:4:12:0,12,125	0/0:2,0:2:6:0,6,67	0/0:4,0:4:12:0,12,125	0/0:2,0:2:6:0,6,62	0/0:2,0:2:3:0,3,45	./.:.:.:.:.	0/0:2,0:2:6:0,6,63	0/0:5,0:5:15:0,15,157	0/0:3,0:3:9:0,9,94	0/0:1,0:1:3:0,3,32	0/0:3,0:3:9:0,9,89	0/0:7,0:7:21:0,21,225	./.:.:.:.:.	1/1:0,1:1:3:33,3,0	0/0:3,0:3:9:0,9,96	0/0:1,0:1:3:0,3,31	0/0:7,0:7:21:0,21,227	0/0:9,0:9:27:0,27,286	0/0:2,0:2:6:0,6,63	0/0:4,0:4:12:0,12,129	0/0:2,0:2:6:0,6,61	0/0:6,0:6:18:0,18,187	0/0:4,0:4:12:0,12,134	0/0:4,0:4:12:0,12,128	0/0:6,0:6:18:0,18,182	0/0:1,0:1:3:0,3,32	0/0:2,0:2:6:0,6,62	0/0:2,0:2:6:0,6,64	0/0:2,0:2:6:0,6,62	0/0:4,0:4:12:0,12,132	0/0:3,0:3:9:0,9,89	0/0:4,0:4:9:0,9,108	0/0:5,0:5:15:0,15,147	0/0:3,0:3:6:0,6,79	0/0:3,0:3:9:0,9,97	0/0:5,0:5:15:0,15,157	0/0:4,0:4:12:0,12,126	0/0:1,0:1:3:0,3,32	0/0:2,0:2:6:0,6,63	0/0:1,0:1:3:0,3,31	1/1:0,2:2:3:45,3,0	./.:.:.:.:.	./.:.:.:.:.	1/1:0,6:6:15:169,15,0	./.:.:.:.:.	1/1:0,3:3:6:71,6,0	0/0:10,0:10:15:0,15,223	0/0:19,0:19:57:0,57,663
chr0	184880289	.	A	G	5490.88	.	AC=62;AF=0.237;AN=262;BaseQRankSum=2.382;DP=757;Dels=0.00;FS=1.803;HaplotypeScore=0.1132;InbreedingCoeff=0.5412;MLEAC=56;MLEAF=0.214;MQ=58.34;MQ0=2;MQRankSum=1.613;QD=24.96;ReadPosRankSum=0.695	GT:AD:DP:GQ:PL	1/1:0,53:53:99:1657,159,0	0/0:13,0:13:39:0,39,396	0/0:14,0:14:42:0,42,431	1/1:0,22:22:66:697,66,0	0/0:13,0:13:36:0,36,375	0/0:5,0:5:15:0,15,150	0/0:6,0:6:18:0,18,184	0/0:2,0:2:3:0,3,30	0/1:2,1:3:25:25,0,54	0/0:20,0:20:60:0,60,612	0/0:6,0:6:15:0,15,161	1/1:0,13:13:39:410,39,0	0/0:11,0:11:30:0,30,306	1/1:0,1:1:3:31,3,0	0/0:24,0:24:72:0,72,729	0/0:11,0:11:33:0,33,336	0/0:12,0:12:36:0,36,364	0/1:2,3:5:40:79,0,40	0/0:3,0:3:9:0,9,89	0/0:5,0:5:15:0,15,147	0/0:4,0:4:12:0,12,129	0/0:2,0:2:6:0,6,62	0/0:17,0:17:48:0,48,507	0/1:5,7:12:99:186,0,118	0/0:2,0:2:6:0,6,63	0/0:16,0:16:48:0,48,474	1/1:0,13:13:39:412,39,0	0/0:5,0:5:15:0,15,150	0/0:4,0:4:12:0,12,126	0/0:11,0:11:27:0,27,305	0/0:1,0:1:3:0,3,33	0/0:3,0:3:9:0,9,94	0/0:12,0:12:30:0,30,339	0/1:3,1:4:23:23,0,85	0/0:11,0:11:27:0,27,304	1/1:0,1:1:3:32,3,0	0/0:10,0:10:30:0,30,315	1/1:0,7:7:18:201,18,0	0/0:12,0:12:36:0,36,374	1/1:0,3:3:3:34,3,0	0/0:6,0:6:15:0,15,157	0/0:10,0:10:30:0,30,311	0/0:5,0:5:15:0,15,153	0/0:16,0:16:48:0,48,488	1/1:0,16:16:48:496,48,0	0/0:12,0:12:36:0,36,378	0/0:10,0:10:24:0,24,275	0/1:1,2:3:22:27,0,22	0/0:2,0:2:6:0,6,65	1/1:0,4:4:12:128,12,0	1/1:0,1:1:3:32,3,0	1/1:0,1:1:3:33,3,0	0/0:5,0:5:15:0,15,156	0/0:1,0:1:3:0,3,31	0/0:2,0:2:6:0,6,63	0/1:3,1:4:20:20,0,81	0/0:3,0:3:9:0,9,92	0/0:3,0:3:9:0,9,86	1/1:0,2:2:6:63,6,0	0/0:4,0:4:12:0,12,124	./.:.:.:.:.	0/0:3,0:3:9:0,9,95	0/0:3,0:3:9:0,9,95	0/0:4,0:4:12:0,12,122	0/0:3,0:3:9:0,9,97	0/0:6,0:6:18:0,18,187	0/0:4,0:4:12:0,12,123	1/1:0,8:8:24:256,24,0	0/0:4,0:4:12:0,12,123	0/0:1,0:1:3:0,3,31	0/0:8,0:8:21:0,21,234	0/0:1,0:1:3:0,3,31	./.:.:.:.:.	0/1:2,1:3:22:22,0,55	1/1:0,2:2:6:60,6,0	1/1:0,2:2:6:61,6,0	1/1:0,1:1:3:31,3,0	0/0:3,0:3:9:0,9,95	1/1:0,3:3:9:94,9,0	0/0:2,0:2:6:0,6,64	0/0:2,0:2:6:0,6,63	0/0:1,0:1:3:0,3,32	0/0:2,0:2:6:0,6,55	0/0:4,0:4:12:0,12,122	0/0:6,0:6:18:0,18,178	0/0:4,0:4:12:0,12,130	0/0:2,0:2:6:0,6,62	0/0:7,0:7:21:0,21,216	0/0:1,0:1:3:0,3,23	0/0:8,0:8:24:0,24,251	./.:.:.:.:.	0/0:2,0:2:6:0,6,61	0/0:2,0:2:3:0,3,45	0/0:1,0:1:3:0,3,33	0/0:1,0:1:3:0,3,31	0/0:4,0:4:12:0,12,124	0/0:5,0:5:12:0,12,122	0/0:1,0:1:3:0,3,31	./.:.:.:.:.	1/1:0,1:1:3:30,3,0	1/1:0,5:5:15:155,15,0	0/0:2,0:2:6:0,6,63	0/0:1,0:1:3:0,3,31	0/0:1,0:1:3:0,3,32	0/0:6,0:6:15:0,15,174	0/0:4,0:4:12:0,12,123	0/0:5,0:5:12:0,12,123	0/0:5,0:5:15:0,15,158	1/1:0,5:5:12:126,12,0	0/0:3,0:3:9:0,9,89	0/0:7,0:7:21:0,21,217	1/1:0,5:5:12:130,12,0	0/0:6,0:6:18:0,18,185	0/0:4,0:4:9:0,9,105	0/0:3,0:3:9:0,9,94	0/0:3,0:3:9:0,9,92	0/0:2,0:2:6:0,6,63	0/0:3,0:3:9:0,9,91	0/0:1,0:1:3:0,3,31	0/0:9,0:9:27:0,27,281	0/1:1,3:4:19:86,0,19	./.:.:.:.:.	0/0:3,0:3:9:0,9,92	0/0:2,0:2:6:0,6,61	1/1:0,3:3:9:95,9,0	0/0:5,0:5:12:0,12,136	1/1:0,1:1:3:32,3,0	1/1:0,3:3:9:96,9,0	0/0:5,0:5:15:0,15,158	1/1:0,2:2:3:45,3,0	0/0:2,0:2:3:0,3,45	0/0:2,0:2:3:0,3,45	./.:.:.:.:.	1/1:0,4:4:6:70,6,0	0/0:2,0:2:3:0,3,45	0/0:6,0:6:12:0,12,139	0/0:15,0:15:45:0,45,519
chr0	184880709	.	C	A	3494.61	.	AC=28;AF=0.104;AN=270;BaseQRankSum=-1.583;DP=1232;Dels=0.00;FS=2.454;HaplotypeScore=0.0894;InbreedingCoeff=0.6281;MLEAC=28;MLEAF=0.104;MQ=59.79;MQ0=0;MQRankSum=0.870;QD=23.61;ReadPosRankSum=-0.625	GT:AD:DP:GQ:PL	0/0:67,0:67:99:0,202,2137	0/0:27,0:27:69:0,69,782	0/0:22,0:22:54:0,54,627	0/0:52,0:52:99:0,156,1621	0/0:16,0:16:48:0,48,494	0/0:21,0:21:63:0,63,639	0/0:22,0:22:60:0,60,661	0/0:7,0:7:21:0,21,214	0/0:2,0:2:6:0,6,63	0/0:24,0:24:72:0,72,763	0/0:5,0:5:15:0,15,152	0/0:14,0:14:42:0,42,463	0/0:9,0:9:24:0,24,266	0/0:4,0:4:12:0,12,130	0/0:22,0:22:66:0,66,693	0/0:26,0:26:66:0,66,756	0/0:19,0:19:57:0,57,618	0/0:5,0:5:15:0,15,161	0/0:11,0:11:24:0,24,294	1/1:0,6:6:15:162,15,0	0/0:1,0:1:3:0,3,31	0/0:23,0:23:69:0,69,731	1/1:0,24:24:72:744,72,0	0/1:19,12:31:99:292,0,487	0/0:2,0:2:6:0,6,65	0/0:28,0:28:81:0,81,837	0/0:19,0:19:57:0,57,602	0/0:1,0:1:3:0,3,33	0/0:1,0:1:3:0,3,33	0/0:21,0:21:63:0,63,650	0/0:7,0:7:21:0,21,219	0/0:3,0:3:9:0,9,95	0/0:21,0:21:54:0,54,590	0/0:4,0:4:12:0,12,128	0/0:14,0:14:42:0,42,444	0/0:5,0:5:15:0,15,161	0/0:26,0:26:72:0,72,782	0/0:9,0:9:24:0,24,265	0/0:5,0:5:15:0,15,158	0/0:2,0:2:6:0,6,62	0/0:3,0:3:9:0,9,96	0/0:15,0:15:45:0,45,495	0/0:17,0:17:51:0,51,518	0/0:23,0:23:69:0,69,738	0/0:27,0:27:81:0,81,849	0/0:30,0:30:84:0,84,920	0/0:20,0:20:60:0,60,657	0/0:3,0:3:9:0,9,97	0/0:2,0:2:6:0,6,66	0/0:6,0:6:18:0,18,188	0/0:2,0:2:6:0,6,66	0/0:4,0:4:12:0,12,123	0/0:7,0:7:21:0,21,217	0/0:1,0:1:3:0,3,31	1/1:0,5:5:15:154,15,0	0/0:8,0:8:24:0,24,243	0/0:4,0:4:12:0,12,128	0/0:10,0:10:27:0,27,308	0/0:2,0:2:6:0,6,69	1/1:0,8:8:24:250,24,0	0/0:4,0:4:12:0,12,129	0/0:5,0:5:15:0,15,162	0/0:10,0:10:30:0,30,322	0/0:2,0:2:6:0,6,63	0/0:11,0:11:30:0,30,318	0/0:5,0:5:15:0,15,157	0/0:8,0:8:24:0,24,249	0/0:5,0:5:15:0,15,161	0/0:8,0:8:24:0,24,262	0/0:3,0:3:9:0,9,92	0/0:2,0:2:3:0,3,45	./.:.:.:.:.	1/1:0,2:2:6:62,6,0	0/1:1,2:3:23:53,0,23	0/0:5,0:5:15:0,15,163	0/0:5,0:5:15:0,15,157	0/0:4,0:4:12:0,12,130	0/0:1,0:1:3:0,3,33	0/0:4,0:4:12:0,12,136	0/0:4,0:4:9:0,9,113	0/0:2,0:2:6:0,6,60	0/0:1,0:1:3:0,3,32	0/0:1,0:1:3:0,3,32	0/0:7,0:7:18:0,18,206	0/0:2,0:2:6:0,6,64	0/0:3,0:3:9:0,9,95	0/0:7,0:7:18:0,18,208	0/0:3,0:3:9:0,9,89	0/0:5,0:5:15:0,15,159	0/0:4,0:4:12:0,12,129	0/0:1,0:1:3:0,3,30	0/0:7,0:7:15:0,15,188	0/0:1,0:1:3:0,3,30	0/0:2,0:2:6:0,6,67	0/0:5,0:5:15:0,15,160	0/0:2,0:2:6:0,6,61	0/0:5,0:5:15:0,15,153	0/0:3,0:3:9:0,9,92	0/0:2,0:2:6:0,6,62	0/0:4,0:4:12:0,12,120	0/0:8,0:8:24:0,24,263	0/0:4,0:4:12:0,12,118	0/0:6,0:6:12:0,12,150	1/1:0,8:8:24:261,24,0	1/1:0,9:9:27:276,27,0	1/1:0,7:7:18:205,18,0	0/0:4,0:4:12:0,12,127	0/0:7,0:7:21:0,21,220	0/0:4,0:4:12:0,12,127	0/0:7,0:7:21:0,21,218	0/0:9,0:9:27:0,27,277	0/0:4,0:4:12:0,12,129	0/0:5,0:5:15:0,15,151	0/0:6,0:6:18:0,18,189	0/0:5,0:5:15:0,15,157	0/0:7,0:7:18:0,18,201	0/0:8,0:8:21:0,21,241	0/0:6,0:6:18:0,18,190	0/0:1,0:1:3:0,3,29	1/1:0,5:5:15:156,15,0	0/0:4,0:4:12:0,12,126	0/0:6,0:6:18:0,18,187	1/1:0,14:14:42:436,42,0	1/1:0,8:8:24:255,24,0	0/0:6,0:6:18:0,18,189	1/1:0,11:11:33:352,33,0	0/0:12,0:12:27:0,27,328	0/0:9,0:9:24:0,24,270	1/1:0,7:7:21:204,21,0	0/0:2,0:2:3:0,3,45	./.:.:.:.:.	0/0:2,0:2:3:0,3,45	0/0:4,0:4:9:0,9,107	0/0:4,0:4:12:0,12,119	0/0:3,0:3:6:0,6,74	0/0:6,0:6:12:0,12,152	0/0:30,0:30:87:0,87,951
chr0	184881005	.	C	T	5763.67	.	AC=64;AF=0.241;AN=266;BaseQRankSum=1.735;DP=1013;Dels=0.00;FS=2.542;HaplotypeScore=0.1017;InbreedingCoeff=0.7322;MLEAC=60;MLEAF=0.226;MQ=59.87;MQ0=0;MQRankSum=0.830;QD=25.96;ReadPosRankSum=-0.270	GT:AD:DP:GQ:PL	0/0:71,0:71:99:0,213,2172	1/1:0,10:10:30:315,30,0	1/1:0,18:18:54:560,54,0	0/0:39,0:39:99:0,117,1176	0/0:13,0:13:39:0,39,385	0/0:15,0:15:45:0,45,451	0/0:18,0:18:54:0,54,533	0/0:6,0:6:18:0,18,185	0/0:2,0:2:6:0,6,61	0/0:25,0:25:75:0,75,765	0/0:4,0:4:12:0,12,120	0/0:16,0:16:45:0,45,455	0/0:11,0:11:33:0,33,339	0/1:5,1:6:14:14,0,140	0/0:19,0:19:57:0,57,574	0/0:24,0:24:66:0,66,672	0/0:21,0:21:63:0,63,642	0/0:2,0:2:6:0,6,63	1/1:0,10:10:24:270,24,0	1/1:0,8:8:21:223,21,0	1/1:0,1:1:3:34,3,0	1/1:0,14:14:42:424,42,0	1/1:0,16:16:48:494,48,0	0/1:7,15:22:99:405,0,154	0/0:2,0:2:6:0,6,66	0/0:20,0:20:54:0,54,572	0/0:11,0:11:33:0,33,328	0/0:5,0:5:15:0,15,158	0/0:3,0:3:9:0,9,101	0/0:31,0:31:93:0,93,926	0/0:5,0:5:15:0,15,155	0/0:4,0:4:12:0,12,123	0/0:20,0:20:60:0,60,593	0/0:5,0:5:15:0,15,167	1/1:0,23:23:69:705,69,0	0/0:6,1:7:18:0,18,188	0/0:14,0:14:42:0,42,432	0/0:11,0:11:33:0,33,323	0/0:12,0:12:36:0,36,347	0/0:1,0:1:3:0,3,32	0/0:3,0:3:9:0,9,95	0/0:15,0:15:45:0,45,444	0/0:11,0:11:33:0,33,340	0/0:15,0:15:45:0,45,447	0/0:20,0:20:60:0,60,604	0/0:20,0:20:60:0,60,592	1/1:0,13:13:39:398,39,0	0/0:1,0:1:3:0,3,33	0/0:2,0:2:6:0,6,61	0/0:1,0:1:3:0,3,29	./.:.:.:.:.	./.:.:.:.:.	0/0:3,0:3:9:0,9,92	0/0:4,0:4:12:0,12,120	1/1:0,4:4:12:124,12,0	0/0:3,0:3:9:0,9,89	0/0:7,0:7:21:0,21,208	0/0:1,0:1:3:0,3,30	0/0:3,0:3:9:0,9,90	1/1:0,4:4:12:123,12,0	0/0:2,0:2:6:0,6,61	0/0:3,0:3:9:0,9,93	0/0:6,0:6:18:0,18,185	0/0:4,0:4:12:0,12,123	0/0:4,0:4:12:0,12,119	0/0:5,0:5:15:0,15,153	0/0:3,0:3:9:0,9,89	0/0:3,0:3:9:0,9,90	0/0:5,0:5:15:0,15,147	1/1:0,4:4:12:122,12,0	./.:.:.:.:.	1/1:0,3:3:9:89,9,0	1/1:0,2:2:6:61,6,0	1/1:0,1:1:3:32,3,0	0/0:8,0:8:24:0,24,243	0/0:6,0:6:18:0,18,183	0/0:4,0:4:12:0,12,120	1/1:0,3:3:9:98,9,0	0/0:2,0:2:6:0,6,61	1/1:0,4:4:12:118,12,0	1/1:0,2:2:6:61,6,0	0/0:2,0:2:6:0,6,61	0/0:1,0:1:3:0,3,24	1/1:0,5:5:12:126,12,0	0/0:3,0:3:9:0,9,89	0/0:3,0:3:9:0,9,97	0/0:4,0:4:12:0,12,122	0/0:3,0:3:9:0,9,90	0/0:3,0:3:9:0,9,89	0/0:9,0:9:27:0,27,290	0/0:2,0:2:6:0,6,65	0/0:3,0:3:9:0,9,90	./.:.:.:.:.	0/0:4,0:4:9:0,9,105	0/0:6,0:6:18:0,18,184	0/0:3,0:3:9:0,9,95	0/0:2,0:2:6:0,6,59	0/0:1,0:1:3:0,3,29	0/0:3,0:3:9:0,9,89	0/0:2,0:2:6:0,6,63	0/0:10,0:10:30:0,30,319	0/0:4,0:4:12:0,12,121	0/0:1,0:1:3:0,3,32	1/1:0,4:4:12:122,12,0	1/1:0,4:4:12:125,12,0	1/1:0,3:3:9:91,9,0	1/1:0,8:8:24:267,24,0	1/1:0,4:4:12:118,12,0	0/0:6,0:6:18:0,18,192	0/0:3,0:3:9:0,9,86	0/0:9,0:9:27:0,27,269	0/0:6,0:6:18:0,18,192	0/0:3,0:3:9:0,9,88	0/0:7,0:7:21:0,21,194	0/0:2,0:2:3:0,3,45	0/0:3,0:3:9:0,9,94	0/0:6,0:6:18:0,18,185	1/1:0,4:4:12:119,12,0	1/1:0,2:2:6:62,6,0	1/1:0,1:1:3:30,3,0	0/0:8,0:8:24:0,24,248	0/0:5,0:5:15:0,15,153	1/1:0,5:5:15:154,15,0	1/1:0,6:6:18:185,18,0	0/0:7,0:7:15:0,15,155	1/1:0,5:5:15:152,15,0	0/0:5,0:5:15:0,15,145	0/0:3,0:3:9:0,9,92	1/1:0,3:3:9:96,9,0	0/0:2,0:2:3:0,3,45	0/0:4,0:4:6:0,6,89	0/0:6,0:6:9:0,9,134	0/0:4,0:4:6:0,6,89	0/0:4,0:4:6:0,6,89	0/0:4,0:4:6:0,6,89	0/0:2,0:2:6:0,6,64	0/0:22,0:22:63:0,63,717
chr0	184881189	.	T	A	1679.33	.	AC=26;AF=0.098;AN=264;BaseQRankSum=-1.725;DP=1049;Dels=0.00;FS=20.289;HaplotypeScore=0.0453;InbreedingCoeff=0.5656;MLEAC=22;MLEAF=0.083;MQ=59.80;MQ0=0;MQRankSum=-0.201;QD=21.53;ReadPosRankSum=-1.300	GT:AD:DP:GQ:PL	0/0:85,0:85:99:0,256,2698	0/0:21,0:21:60:0,60,622	0/0:22,0:22:66:0,66,675	0/0:50,0:50:99:0,150,1525	0/0:12,0:12:36:0,36,359	0/0:15,0:15:45:0,45,459	0/0:18,0:18:51:0,51,520	0/0:1,0:1:3:0,3,31	0/0:1,0:1:3:0,3,31	0/0:17,0:17:51:0,51,497	0/0:3,0:3:9:0,9,99	0/0:16,0:16:45:0,45,472	0/0:17,0:17:51:0,51,510	0/0:1,0:1:3:0,3,31	0/0:19,0:19:57:0,57,580	0/0:25,0:25:75:0,75,738	0/0:22,0:22:63:0,63,664	./.:.:.:.:.	0/0:7,0:7:21:0,21,214	1/1:0,4:4:12:119,12,0	0/0:6,0:6:18:0,18,189	0/0:21,0:21:63:0,63,640	1/1:0,10:10:27:271,27,0	0/1:9,9:18:99:222,0,227	0/0:2,0:2:6:0,6,61	0/0:12,0:12:30:0,30,327	0/0:18,0:18:48:0,48,515	0/0:3,0:3:9:0,9,99	0/0:1,0:1:3:0,3,30	0/0:14,0:14:42:0,42,426	0/0:4,0:4:12:0,12,122	0/0:3,0:3:9:0,9,96	0/0:14,0:14:42:0,42,440	0/0:1,0:1:3:0,3,31	0/0:22,0:22:66:0,66,667	0/0:3,0:3:9:0,9,100	0/0:23,0:23:69:0,69,710	0/0:7,0:7:21:0,21,209	0/0:13,0:13:39:0,39,384	0/0:2,0:2:6:0,6,69	0/0:3,0:3:9:0,9,97	0/0:19,0:19:54:0,54,553	0/0:15,0:15:45:0,45,467	0/0:17,0:17:51:0,51,517	0/0:19,0:19:51:0,51,545	0/0:23,0:23:54:0,54,632	0/0:8,0:8:21:0,21,229	0/0:4,0:4:12:0,12,131	0/0:5,0:5:15:0,15,154	0/0:3,0:3:9:0,9,93	0/0:2,0:2:6:0,6,65	0/0:3,0:3:9:0,9,91	0/0:5,0:5:15:0,15,148	0/0:1,0:1:3:0,3,32	1/1:0,4:4:12:122,12,0	0/0:1,0:1:3:0,3,31	0/0:2,0:2:6:0,6,61	0/0:4,0:4:12:0,12,122	0/0:2,0:2:6:0,6,60	1/1:0,6:6:18:185,18,0	./.:.:.:.:.	0/0:3,0:3:9:0,9,90	0/0:15,0:15:45:0,45,455	0/0:5,0:5:15:0,15,157	0/0:5,0:5:15:0,15,151	0/0:2,0:2:6:0,6,56	0/0:5,0:5:15:0,15,153	0/0:6,0:6:18:0,18,184	0/0:6,0:6:18:0,18,176	0/0:2,0:2:6:0,6,61	0/0:4,0:4:12:0,12,121	0/0:4,0:4:12:0,12,120	1/1:0,3:3:9:94,9,0	0/1:1,3:4:19:82,0,19	0/0:5,0:5:15:0,15,151	0/0:4,0:4:12:0,12,125	0/0:1,0:1:3:0,3,30	0/0:3,0:3:9:0,9,94	0/0:1,0:1:3:0,3,30	0/0:4,0:4:12:0,12,125	0/0:6,0:6:15:0,15,168	./.:.:.:.:.	0/0:3,0:3:9:0,9,92	0/0:1,0:1:3:0,3,32	0/0:2,0:2:6:0,6,61	0/0:3,0:3:9:0,9,97	0/0:8,0:8:24:0,24,237	0/0:4,0:4:12:0,12,124	0/0:5,0:5:15:0,15,153	0/0:5,0:5:15:0,15,162	0/0:7,0:7:21:0,21,216	0/0:2,0:2:6:0,6,59	0/0:9,0:9:27:0,27,276	0/0:3,0:3:9:0,9,92	0/0:7,0:7:21:0,21,223	0/0:3,0:3:9:0,9,92	0/0:5,0:5:15:0,15,153	0/0:2,0:2:6:0,6,59	0/0:3,0:3:9:0,9,89	0/0:3,0:3:9:0,9,92	0/0:6,0:6:18:0,18,186	0/0:5,0:5:15:0,15,153	0/0:1,0:1:3:0,3,32	1/1:0,5:5:15:159,15,0	./.:.:.:.:.	1/1:0,5:5:15:157,15,0	0/0:7,0:7:21:0,21,221	0/0:4,0:4:12:0,12,119	0/0:4,0:4:12:0,12,118	0/0:1,0:1:3:0,3,30	0/0:5,0:5:15:0,15,151	0/0:4,0:4:12:0,12,121	0/0:5,0:5:15:0,15,156	0/0:9,0:9:27:0,27,272	0/0:3,0:3:9:0,9,89	0/0:8,0:8:21:0,21,229	0/0:2,0:2:6:0,6,67	0/0:4,0:4:12:0,12,120	0/0:8,0:8:21:0,21,235	1/1:0,6:6:18:185,18,0	0/0:2,0:2:6:0,6,65	0/0:4,0:4:12:0,12,118	1/1:0,5:5:15:153,15,0	1/1:0,1:1:3:31,3,0	0/0:8,0:8:24:0,24,247	1/1:0,5:5:15:158,15,0	0/0:8,0:8:24:0,24,242	0/0:7,0:7:21:0,21,209	1/1:0,2:2:6:62,6,0	0/0:7,0:7:12:0,12,166	./.:.:.:.:.	0/0:2,0:2:3:0,3,45	0/0:3,0:3:6:0,6,75	0/0:3,0:3:6:0,6,75	0/0:4,0:4:9:0,9,107	0/0:9,0:9:15:0,15,210	0/0:24,0:24:72:0,72,818
chr0	184881514	.	T	C	7709.65	.	AC=77;AF=0.294;AN=262;BaseQRankSum=4.765;DP=1074;Dels=0.00;FS=0.272;HaplotypeScore=0.0591;InbreedingCoeff=0.7796;MLEAC=74;MLEAF=0.282;MQ=59.77;MQ0=0;MQRankSum=-1.198;QD=26.59;ReadPosRankSum=-1.480	GT:AD:DP:GQ:PL	0/0:68,0:68:99:0,204,2097	0/0:20,0:20:60:0,60,607	0/0:18,0:18:51:0,51,537	0/0:45,0:45:99:0,135,1364	1/1:0,15:15:42:456,42,0	0/0:13,0:13:39:0,39,386	0/0:17,0:17:51:0,51,510	1/1:0,5:5:15:167,15,0	0/0:4,0:4:12:0,12,131	1/1:0,20:20:57:618,57,0	1/1:0,4:4:12:133,12,0	0/0:17,0:17:51:0,51,507	0/0:23,0:23:69:0,69,704	0/0:2,0:2:6:0,6,64	1/1:0,15:15:45:488,45,0	1/1:0,23:23:69:717,69,0	1/1:0,24:24:72:748,72,0	0/0:5,0:5:15:0,15,160	0/0:7,0:7:18:0,18,196	0/0:7,0:7:21:0,21,213	0/0:3,0:3:9:0,9,97	0/0:19,0:19:51:0,51,546	0/0:9,0:9:24:0,24,260	0/0:17,0:17:51:0,51,515	0/0:2,0:2:6:0,6,62	0/0:18,0:18:54:0,54,537	0/0:17,0:17:51:0,51,509	1/1:0,2:2:6:61,6,0	0/1:1,5:6:14:145,0,14	1/1:0,19:19:54:571,54,0	1/1:0,4:4:9:92,9,0	1/1:0,3:3:6:64,6,0	0/0:17,0:17:51:0,51,499	1/1:0,2:2:6:64,6,0	0/0:18,0:18:51:0,51,526	0/0:2,0:2:6:0,6,57	0/0:19,0:19:51:0,51,529	0/0:13,0:13:39:0,39,385	1/1:0,19:19:57:588,57,0	0/0:2,0:2:6:0,6,65	1/1:0,7:7:21:226,21,0	0/0:15,0:15:45:0,45,444	0/0:22,0:22:60:0,60,641	0/0:17,0:17:51:0,51,520	0/0:15,0:15:42:0,42,450	0/0:25,0:25:75:0,75,765	0/0:8,0:8:21:0,21,233	0/1:9,1:10:5:5,0,230	./.:.:.:.:.	0/0:3,0:3:9:0,9,88	0/0:3,0:3:9:0,9,88	0/0:1,0:1:3:0,3,30	1/1:0,4:4:12:124,12,0	0/0:6,0:6:18:0,18,178	0/0:5,0:5:15:0,15,152	1/1:0,7:7:21:215,21,0	0/0:4,0:4:12:0,12,125	0/0:7,0:7:18:0,18,183	0/0:3,0:3:9:0,9,91	0/0:5,0:5:15:0,15,153	1/1:0,3:3:9:96,9,0	1/1:0,2:2:6:62,6,0	1/1:0,9:9:27:267,27,0	0/0:1,0:1:3:0,3,32	0/0:7,0:7:21:0,21,215	1/1:0,4:4:9:89,9,0	1/1:0,6:6:18:187,18,0	0/0:8,0:8:21:0,21,230	1/1:0,5:5:15:158,15,0	./.:.:.:.:.	./.:.:.:.:.	0/0:4,0:4:9:0,9,101	0/0:2,0:2:6:0,6,61	0/0:2,0:2:6:0,6,57	0/0:10,0:10:24:0,24,278	./.:.:.:.:.	0/0:4,0:4:12:0,12,120	0/0:1,0:1:3:0,3,34	0/0:1,0:1:3:0,3,33	0/0:5,0:5:15:0,15,155	0/0:1,0:1:3:0,3,31	0/0:4,0:4:9:0,9,105	0/0:6,0:6:18:0,18,197	0/0:5,0:5:12:0,12,134	0/0:3,0:3:9:0,9,89	0/0:7,0:7:21:0,21,213	1/1:0,4:4:12:126,12,0	0/0:5,0:5:15:0,15,153	1/1:0,3:3:9:97,9,0	1/1:0,8:8:24:243,24,0	1/1:0,4:4:12:126,12,0	0/0:9,0:9:21:0,21,238	1/1:0,4:4:12:120,12,0	1/1:0,5:5:15:153,15,0	0/0:1,0:1:3:0,3,32	1/1:0,2:2:6:64,6,0	1/1:0,6:6:18:184,18,0	0/0:4,0:4:12:0,12,117	1/1:0,3:3:9:96,9,0	0/0:3,0:3:9:0,9,88	0/1:8,1:9:6:6,0,218	1/1:0,6:6:18:189,18,0	1/1:0,4:4:12:126,12,0	./.:.:.:.:.	./.:.:.:.:.	0/0:6,0:6:18:0,18,188	0/0:7,0:7:21:0,21,221	0/0:7,0:7:21:0,21,216	0/0:2,0:2:6:0,6,62	0/0:2,0:2:6:0,6,58	0/0:9,0:9:27:0,27,275	0/0:2,0:2:6:0,6,62	0/0:9,0:9:27:0,27,272	1/1:0,5:5:15:157,15,0	1/1:0,2:2:6:66,6,0	1/1:0,5:5:15:162,15,0	1/1:0,2:2:6:64,6,0	0/0:3,0:3:9:0,9,88	0/0:3,0:3:9:0,9,90	0/0:3,0:3:9:0,9,97	0/0:4,0:4:12:0,12,121	0/0:5,0:5:15:0,15,150	0/0:5,0:5:15:0,15,156	0/0:4,0:4:12:0,12,120	0/0:4,0:4:12:0,12,122	0/0:7,0:7:18:0,18,197	0/0:4,0:4:12:0,12,118	0/0:4,0:4:12:0,12,126	0/0:3,0:3:9:0,9,97	0/0:4,0:4:6:0,6,89	0/0:4,0:4:9:0,9,107	0/0:3,0:3:6:0,6,61	0/0:7,0:7:12:0,12,150	0/0:2,0:2:6:0,6,64	0/0:2,0:2:6:0,6,60	0/0:4,0:4:6:0,6,89	0/0:31,0:31:93:0,93,1046
chr0	184881603	.	C	A	1893.38	.	AC=26;AF=0.098;AN=264;BaseQRankSum=-1.241;DP=1094;Dels=0.00;FS=0.906;HaplotypeScore=0.2151;InbreedingCoeff=0.5675;MLEAC=21;MLEAF=0.080;MQ=59.82;MQ0=0;MQRankSum=0.835;QD=18.93;ReadPosRankSum=-0.671	GT:AD:DP:GQ:PL	0/0:61,0:61:99:0,183,1949	0/0:18,0:18:45:0,45,513	0/0:19,0:19:54:0,54,576	0/0:38,0:38:99:0,114,1216	0/0:13,0:13:36:0,36,396	0/0:18,0:18:51:0,51,542	0/0:18,0:18:54:0,54,555	0/0:5,0:5:12:0,12,123	0/0:5,0:5:15:0,15,165	0/0:19,0:19:54:0,54,585	0/0:5,0:5:15:0,15,162	0/0:19,0:19:57:0,57,609	0/0:12,0:12:36:0,36,375	0/0:3,0:3:9:0,9,98	0/0:18,0:18:54:0,54,588	0/0:19,0:19:57:0,57,581	0/0:13,0:13:39:0,39,411	0/0:2,0:2:6:0,6,65	0/0:20,0:20:51:0,51,579	1/1:0,12:12:36:371,36,0	0/0:7,0:7:21:0,21,218	0/0:9,0:9:21:0,21,250	1/1:1,13:14:9:367,9,0	0/1:18,7:25:99:152,0,479	0/0:7,0:7:21:0,21,235	0/0:20,0:20:60:0,60,629	0/0:10,0:10:30:0,30,316	0/0:5,0:5:15:0,15,162	0/0:4,0:4:12:0,12,135	0/0:33,0:33:90:0,90,988	0/0:7,0:7:21:0,21,215	0/0:6,0:6:18:0,18,195	0/0:30,0:30:81:0,81,909	./.:.:.:.:.	0/0:21,0:21:54:0,54,601	0/0:14,0:14:42:0,42,466	0/0:19,0:19:54:0,54,568	0/0:17,0:17:51:0,51,520	0/0:17,0:17:51:0,51,514	0/0:7,0:7:21:0,21,229	0/0:4,0:4:12:0,12,127	0/0:10,0:10:30:0,30,316	0/0:17,0:17:48:0,48,501	0/0:19,0:19:51:0,51,566	0/0:19,0:19:54:0,54,576	0/0:20,0:20:57:0,57,610	0/0:12,0:12:36:0,36,371	0/0:3,0:3:9:0,9,94	0/0:3,0:3:6:0,6,78	0/0:7,0:7:21:0,21,217	./.:.:.:.:.	0/0:2,0:2:6:0,6,63	0/0:9,0:9:24:0,24,272	0/0:2,0:2:6:0,6,59	1/1:0,8:8:24:245,24,0	0/0:5,0:5:15:0,15,158	0/0:5,0:5:15:0,15,148	0/0:8,0:8:18:0,18,212	0/0:2,0:2:6:0,6,63	1/1:0,4:4:12:119,12,0	0/0:3,0:3:9:0,9,95	0/0:2,0:2:6:0,6,64	0/0:14,0:14:42:0,42,436	0/0:3,0:3:9:0,9,97	0/0:6,0:6:18:0,18,193	0/0:2,0:2:6:0,6,65	0/0:3,0:3:9:0,9,92	0/0:6,0:6:15:0,15,169	0/0:12,0:12:36:0,36,367	./.:.:.:.:.	0/0:1,0:1:3:0,3,33	0/0:1,0:1:3:0,3,33	1/1:0,4:4:12:121,12,0	0/0:3,0:3:9:0,9,97	0/0:5,0:5:15:0,15,162	0/0:6,0:6:18:0,18,190	0/0:3,0:3:9:0,9,95	0/0:2,0:2:6:0,6,61	0/0:1,0:1:3:0,3,34	0/0:2,0:2:6:0,6,61	0/0:3,0:3:9:0,9,97	0/0:6,0:6:15:0,15,169	0/0:6,0:6:18:0,18,199	0/0:10,0:10:21:0,21,241	0/0:1,0:1:3:0,3,31	0/0:5,0:5:15:0,15,168	0/0:5,0:5:15:0,15,155	0/0:10,0:10:24:0,24,277	0/0:4,0:4:9:0,9,109	0/0:3,0:3:9:0,9,100	0/0:3,0:3:9:0,9,97	0/0:5,0:5:12:0,12,130	0/0:2,0:2:6:0,6,64	0/0:1,0:1:3:0,3,30	0/0:1,0:1:3:0,3,33	0/0:6,0:6:18:0,18,195	0/0:5,0:5:15:0,15,164	0/0:1,0:1:3:0,3,33	0/0:3,0:3:6:0,6,76	0/0:5,0:5:15:0,15,162	0/0:9,0:9:27:0,27,302	0/0:5,0:5:12:0,12,142	0/0:1,0:1:3:0,3,30	./.:.:.:.:.	1/1:0,4:4:12:128,12,0	1/1:0,5:5:15:148,15,0	0/0:3,0:3:9:0,9,100	0/0:9,0:9:27:0,27,281	0/0:4,0:4:9:0,9,97	0/0:4,0:4:12:0,12,117	0/0:5,0:5:15:0,15,153	0/0:4,0:4:9:0,9,99	0/0:9,0:9:27:0,27,283	0/0:3,0:3:9:0,9,95	0/0:2,0:2:6:0,6,61	0/0:6,0:6:18:0,18,195	0/0:2,0:2:6:0,6,65	0/0:8,0:8:24:0,24,254	./.:.:.:.:.	1/1:0,3:3:9:82,9,0	0/0:8,0:8:21:0,21,226	0/0:6,0:6:18:0,18,186	1/1:0,10:10:27:300,27,0	1/1:0,2:2:6:61,6,0	0/0:5,0:5:15:0,15,158	1/1:0,1:1:3:31,3,0	0/0:2,0:2:6:0,6,69	0/0:2,0:2:6:0,6,63	1/1:0,2:2:6:61,6,0	0/1:5,1:6:20:20,0,107	0/0:3,0:3:6:0,6,77	0/0:1,0:1:3:0,3,32	0/0:5,0:5:9:0,9,118	0/0:1,0:1:3:0,3,32	0/0:2,0:2:3:0,3,45	0/0:4,0:4:6:0,6,89	0/0:15,0:15:45:0,45,515
chr0	184883191	.	A	C	11796.6	.	AC=137;AF=0.535;AN=256;BaseQRankSum=-0.589;DP=794;Dels=0.00;FS=7.182;HaplotypeScore=0.1006;InbreedingCoeff=0.7171;MLEAC=141;MLEAF=0.551;MQ=59.77;MQ0=0;MQRankSum=0.252;QD=28.02;ReadPosRankSum=2.598	GT:AD:DP:GQ:PL	0/0:56,0:56:99:0,168,1820	1/1:0,12:12:33:351,33,0	1/1:0,15:15:42:459,42,0	0/0:39,0:39:99:0,117,1206	0/0:9,0:9:27:0,27,283	1/1:0,6:6:18:193,18,0	1/1:0,12:12:36:373,36,0	0/0:2,0:2:6:0,6,65	0/0:1,0:1:3:0,3,34	1/1:0,19:19:57:595,57,0	1/1:0,1:1:3:32,3,0	0/0:11,0:11:30:0,30,333	1/1:0,11:11:33:344,33,0	0/1:2,1:3:16:16,0,56	0/0:11,0:11:33:0,33,337	0/0:10,0:10:30:0,30,309	0/0:13,0:13:39:0,39,400	1/1:0,2:2:6:64,6,0	1/1:0,8:8:24:248,24,0	1/1:0,1:1:3:30,3,0	1/1:0,1:1:3:33,3,0	1/1:0,5:5:12:140,12,0	1/1:0,10:10:24:281,24,0	0/1:7,13:20:99:346,0,154	./.:.:.:.:.	1/1:0,15:15:45:467,45,0	0/0:19,0:19:54:0,54,566	0/0:1,0:1:3:0,3,32	0/0:2,0:2:6:0,6,64	0/0:6,0:6:15:0,15,172	0/0:1,0:1:3:0,3,32	0/0:1,0:1:3:0,3,32	1/1:0,5:5:15:156,15,0	0/0:2,0:2:6:0,6,65	1/1:0,21:21:63:664,63,0	./.:.:.:.:.	1/1:0,17:17:51:540,51,0	0/0:7,0:7:21:0,21,214	0/0:11,0:11:33:0,33,343	0/0:1,0:1:3:0,3,32	./.:.:.:.:.	1/1:0,16:16:48:510,48,0	1/1:0,10:10:24:281,24,0	1/1:0,18:18:39:452,39,0	0/0:16,0:16:45:0,45,473	1/1:0,10:10:30:314,30,0	1/1:0,11:11:33:347,33,0	0/0:3,0:3:9:0,9,95	0/0:7,0:7:15:0,15,188	0/0:5,0:5:15:0,15,160	0/0:1,0:1:3:0,3,31	./.:.:.:.:.	1/1:0,2:2:6:63,6,0	1/1:0,2:2:6:63,6,0	1/1:0,7:7:21:221,21,0	0/0:1,0:1:3:0,3,32	1/1:0,5:5:15:155,15,0	1/1:0,9:9:27:282,27,0	0/0:1,0:1:3:0,3,32	1/1:0,3:3:9:96,9,0	0/0:6,0:6:18:0,18,185	0/0:1,0:1:3:0,3,32	0/0:4,0:4:12:0,12,127	./.:.:.:.:.	1/1:0,1:1:3:31,3,0	0/0:6,0:6:18:0,18,190	0/0:4,0:4:12:0,12,128	0/0:4,0:4:12:0,12,122	0/0:5,0:5:15:0,15,157	1/1:0,2:2:6:61,6,0	./.:.:.:.:.	1/1:0,1:1:3:31,3,0	1/1:0,3:3:9:97,9,0	1/1:0,2:2:6:62,6,0	1/1:0,4:4:12:126,12,0	0/0:1,0:1:3:0,3,32	0/0:2,0:2:6:0,6,63	1/1:0,5:5:15:148,15,0	0/0:1,0:1:3:0,3,32	1/1:0,1:1:3:31,3,0	1/1:0,2:2:6:61,6,0	1/1:0,3:3:9:87,9,0	1/1:0,5:5:15:160,15,0	1/1:0,3:3:9:97,9,0	1/1:0,2:2:6:63,6,0	1/1:0,5:5:15:162,15,0	0/0:9,0:9:27:0,27,285	0/1:1,5:6:14:140,0,14	0/0:4,0:4:12:0,12,128	0/0:1,0:1:3:0,3,35	0/0:2,0:2:6:0,6,62	1/1:0,6:6:18:180,18,0	0/0:5,0:5:15:0,15,159	0/0:1,0:1:3:0,3,31	1/1:0,5:5:15:153,15,0	./.:.:.:.:.	0/0:4,0:4:12:0,12,130	1/1:0,1:1:3:34,3,0	0/0:3,0:3:9:0,9,97	0/0:4,0:4:12:0,12,118	0/0:1,0:1:3:0,3,32	0/0:1,0:1:3:0,3,31	0/0:4,0:4:12:0,12,121	1/1:0,2:2:6:65,6,0	1/1:0,7:7:21:223,21,0	1/1:0,4:4:12:131,12,0	1/1:0,3:3:9:97,9,0	1/1:0,6:6:18:184,18,0	0/0:3,0:3:9:0,9,89	1/1:0,3:3:9:92,9,0	1/1:0,8:8:21:236,21,0	0/0:3,0:3:9:0,9,89	1/1:0,5:5:15:153,15,0	0/0:1,0:1:3:0,3,31	0/0:2,0:2:6:0,6,61	0/0:2,0:2:6:0,6,61	0/0:7,0:7:18:0,18,201	1/1:0,3:3:9:93,9,0	1/1:0,3:3:9:94,9,0	1/1:0,5:5:15:158,15,0	1/1:0,7:7:21:222,21,0	0/0:7,0:7:21:0,21,215	1/1:0,4:4:12:117,12,0	1/1:0,2:2:6:61,6,0	0/0:7,0:7:21:0,21,217	1/1:0,3:3:9:96,9,0	0/0:4,0:4:12:0,12,126	1/1:0,3:3:9:97,9,0	1/1:0,4:4:12:126,12,0	1/1:0,4:4:6:89,6,0	1/1:0,4:4:6:89,6,0	./.:.:.:.:.	1/1:0,4:4:6:89,6,0	1/1:0,1:1:3:31,3,0	1/1:0,2:2:3:45,3,0	./.:.:.:.:.	0/0:27,0:27:81:0,81,878
chr0	184883239	.	A	C	1120.55	.	AC=19;AF=0.076;AN=250;BaseQRankSum=4.387;DP=706;Dels=0.00;FS=2.012;HaplotypeScore=0.1107;InbreedingCoeff=0.3888;MLEAC=16;MLEAF=0.064;MQ=59.64;MQ0=0;MQRankSum=0.155;QD=23.34;ReadPosRankSum=0.327	GT:AD:DP:GQ:PL	0/0:48,0:48:99:0,144,1466	0/0:11,0:11:27:0,27,286	0/0:22,0:22:66:0,66,673	0/0:30,0:30:90:0,90,908	0/0:10,0:10:27:0,27,281	0/0:2,0:2:6:0,6,59	0/0:7,0:7:21:0,21,203	0/0:1,0:1:3:0,3,30	0/0:2,0:2:6:0,6,62	0/0:15,0:15:45:0,45,456	0/0:1,0:1:3:0,3,32	1/1:0,10:10:30:321,30,0	0/0:16,0:16:48:0,48,474	0/0:1,0:1:3:0,3,31	0/0:8,0:8:24:0,24,244	0/0:9,0:9:27:0,27,265	0/0:15,0:15:45:0,45,444	./.:.:.:.:.	0/0:5,0:5:15:0,15,149	0/0:2,0:2:6:0,6,59	./.:.:.:.:.	0/0:5,0:5:12:0,12,135	0/0:16,0:16:33:0,33,390	0/1:5,1:6:16:16,0,124	0/0:1,0:1:3:0,3,31	0/0:13,0:13:36:0,36,375	0/0:19,0:19:54:0,54,538	./.:.:.:.:.	./.:.:.:.:.	0/0:7,0:7:21:0,21,207	0/0:2,0:2:6:0,6,57	0/0:1,0:1:3:0,3,32	0/0:3,0:3:9:0,9,91	0/0:2,0:2:6:0,6,66	0/0:12,0:12:36:0,36,364	0/0:3,0:3:9:0,9,94	0/0:9,0:9:27:0,27,274	0/0:6,0:6:18:0,18,175	0/0:9,0:9:27:0,27,272	./.:.:.:.:.	0/0:1,0:1:3:0,3,32	0/0:10,0:10:27:0,27,270	0/0:16,0:16:48:0,48,483	0/0:13,0:13:33:0,33,351	1/1:0,11:11:33:353,33,0	0/0:9,0:9:27:0,27,272	0/0:7,0:7:21:0,21,210	1/1:0,3:3:9:104,9,0	0/0:5,0:5:12:0,12,135	0/0:5,0:5:15:0,15,153	0/0:1,0:1:3:0,3,31	0/0:1,0:1:3:0,3,31	0/0:9,0:9:27:0,27,275	0/0:3,0:3:9:0,9,93	0/0:2,0:2:6:0,6,63	0/0:1,0:1:3:0,3,32	0/0:4,0:4:12:0,12,119	0/0:5,0:5:15:0,15,153	0/0:1,0:1:3:0,3,32	0/0:10,0:10:30:0,30,303	0/0:5,0:5:15:0,15,152	0/0:1,0:1:3:0,3,30	0/0:3,0:3:9:0,9,92	0/0:2,0:2:6:0,6,61	0/0:3,0:3:9:0,9,92	0/0:7,0:7:21:0,21,207	0/0:3,0:3:9:0,9,93	0/0:3,0:3:9:0,9,92	0/0:4,0:4:12:0,12,123	0/0:1,0:1:3:0,3,33	./.:.:.:.:.	./.:.:.:.:.	0/0:1,0:1:3:0,3,30	0/0:4,0:4:12:0,12,122	0/0:2,0:2:6:0,6,64	1/1:0,1:1:3:34,3,0	1/1:0,1:1:3:32,3,0	0/0:5,0:5:15:0,15,151	1/1:0,1:1:3:31,3,0	0/0:3,0:3:9:0,9,92	0/0:3,0:3:9:0,9,90	0/0:2,0:2:6:0,6,60	0/0:1,0:1:3:0,3,31	0/0:6,0:6:18:0,18,184	0/0:3,0:3:9:0,9,95	0/0:7,0:7:21:0,21,223	0/0:4,0:4:12:0,12,120	0/0:2,0:2:6:0,6,61	0/0:5,0:5:15:0,15,151	0/0:2,0:2:6:0,6,63	0/0:1,0:1:3:0,3,32	0/0:3,0:3:9:0,9,95	0/0:5,0:5:15:0,15,152	0/0:1,0:1:3:0,3,32	0/0:2,0:2:6:0,6,57	0/0:2,0:2:6:0,6,61	0/0:2,0:2:6:0,6,55	0/0:4,0:4:12:0,12,121	0/0:2,0:2:6:0,6,62	0/0:5,0:5:15:0,15,152	0/0:3,0:3:9:0,9,92	0/0:2,0:2:6:0,6,61	./.:.:.:.:.	0/0:1,0:1:3:0,3,30	0/0:6,0:6:18:0,18,184	0/0:5,0:5:15:0,15,150	0/0:3,0:3:9:0,9,92	0/0:4,0:4:12:0,12,120	0/0:1,0:1:3:0,3,32	0/0:2,0:2:6:0,6,63	0/0:10,0:10:24:0,24,267	0/0:1,0:1:3:0,3,31	0/0:5,0:5:15:0,15,153	0/0:2,0:2:6:0,6,61	0/0:2,0:2:3:0,3,45	./.:.:.:.:.	0/0:6,0:6:18:0,18,184	0/0:1,0:1:3:0,3,31	0/0:3,0:3:9:0,9,89	0/0:1,0:1:3:0,3,32	0/0:5,0:5:15:0,15,151	1/1:0,6:6:18:184,18,0	0/0:9,0:9:27:0,27,260	0/0:1,0:1:3:0,3,31	1/1:0,7:7:21:217,21,0	0/0:3,0:3:9:0,9,87	1/1:0,2:2:6:63,6,0	0/0:3,0:3:9:0,9,92	0/0:2,0:2:6:0,6,61	0/0:2,0:2:3:0,3,45	0/0:3,0:3:6:0,6,75	./.:.:.:.:.	./.:.:.:.:.	0/0:5,0:5:9:0,9,120	0/0:4,0:4:6:0,6,89	./.:.:.:.:.	0/0:37,0:37:99:0,111,1237
chr0	184884536	.	G	A	1828.27	.	AC=23;AF=0.087;AN=264;BaseQRankSum=2.383;DP=917;Dels=0.00;FS=0.000;HaplotypeScore=0.0496;InbreedingCoeff=0.5062;MLEAC=20;MLEAF=0.076;MQ=59.81;MQ0=0;MQRankSum=-0.176;QD=24.71;ReadPosRankSum=0.449	GT:AD:DP:GQ:PL	0/0:57,0:57:99:0,171,1812	0/0:22,0:22:66:0,66,694	0/0:16,0:16:42:0,42,463	0/0:46,0:46:99:0,138,1390	0/0:7,0:7:21:0,21,221	0/0:10,0:10:27:0,27,293	0/0:10,0:10:30:0,30,302	0/0:5,0:5:15:0,15,161	0/0:1,0:1:3:0,3,32	0/0:14,0:14:39:0,39,403	0/0:2,0:2:3:0,3,32	0/0:17,0:17:51:0,51,515	1/1:0,20:20:57:611,57,0	0/0:3,0:3:9:0,9,91	0/0:23,0:23:69:0,69,714	0/0:12,0:12:33:0,33,355	0/0:17,0:17:48:0,48,486	0/0:3,0:3:9:0,9,95	0/0:7,0:7:21:0,21,211	0/0:8,0:8:24:0,24,241	0/0:4,0:4:12:0,12,126	0/0:18,0:18:45:0,45,472	0/0:9,0:9:27:0,27,271	0/0:18,1:19:51:0,51,539	1/1:0,3:3:9:99,9,0	0/0:21,0:21:63:0,63,651	0/0:11,0:11:33:0,33,329	0/0:3,0:3:9:0,9,97	0/0:3,0:3:9:0,9,97	0/0:16,0:16:42:0,42,454	0/0:3,0:3:9:0,9,94	0/0:2,0:2:6:0,6,59	1/1:0,12:12:36:367,36,0	./.:.:.:.:.	0/0:16,0:16:48:0,48,491	0/0:2,0:2:6:0,6,63	0/0:19,0:19:57:0,57,582	0/0:6,0:6:18:0,18,184	0/0:16,0:16:48:0,48,490	0/0:1,0:1:3:0,3,32	0/0:4,0:4:12:0,12,127	0/0:10,0:10:30:0,30,311	0/0:5,0:5:15:0,15,153	0/0:18,0:18:54:0,54,558	0/0:14,0:14:42:0,42,435	0/0:23,0:23:69:0,69,700	0/0:10,0:10:27:0,27,292	0/0:4,0:4:12:0,12,127	0/0:4,0:4:12:0,12,126	0/0:5,0:5:12:0,12,137	./.:.:.:.:.	0/0:1,0:1:3:0,3,32	0/0:3,0:3:9:0,9,88	1/1:0,2:2:6:59,6,0	0/0:5,0:5:15:0,15,155	0/0:4,0:4:12:0,12,126	0/0:3,0:3:9:0,9,89	0/0:6,0:6:18:0,18,182	0/0:1,0:1:3:0,3,32	0/0:1,0:1:3:0,3,33	0/0:2,0:2:6:0,6,63	0/0:2,0:2:6:0,6,63	0/0:3,0:3:9:0,9,92	1/1:0,3:3:9:92,9,0	1/1:0,6:6:18:186,18,0	0/0:3,0:3:9:0,9,89	./.:.:.:.:.	0/0:5,0:5:15:0,15,152	0/0:2,0:2:6:0,6,61	0/0:4,0:4:12:0,12,120	0/0:3,0:3:6:0,6,74	0/0:5,0:5:15:0,15,153	0/0:3,0:3:9:0,9,97	0/0:5,0:5:12:0,12,138	0/0:1,0:1:3:0,3,31	0/0:2,0:2:6:0,6,61	./.:.:.:.:.	0/0:2,0:2:6:0,6,61	0/0:1,0:1:3:0,3,31	0/0:2,0:2:6:0,6,59	0/0:1,0:1:3:0,3,31	0/0:1,0:1:3:0,3,32	0/0:1,0:1:3:0,3,33	0/0:2,0:2:6:0,6,62	0/0:4,0:4:12:0,12,121	1/1:0,3:3:9:98,9,0	0/0:7,0:7:21:0,21,216	1/1:0,9:9:27:284,27,0	0/0:3,0:3:9:0,9,97	0/0:3,0:3:9:0,9,94	0/0:5,0:5:15:0,15,150	1/1:0,4:4:12:123,12,0	0/0:3,0:3:9:0,9,93	0/0:6,0:6:15:0,15,172	1/1:0,1:1:3:31,3,0	0/0:4,0:4:12:0,12,120	0/0:2,0:2:6:0,6,66	1/1:0,3:3:9:94,9,0	0/0:2,0:2:6:0,6,61	0/0:2,0:2:6:0,6,60	0/0:5,0:5:15:0,15,152	0/0:1,0:1:3:0,3,31	0/0:3,0:3:9:0,9,95	0/0:4,0:4:9:0,9,108	0/0:3,0:3:9:0,9,92	0/0:4,0:4:12:0,12,128	0/0:6,0:6:18:0,18,197	0/0:2,0:2:6:0,6,61	0/0:4,0:4:12:0,12,128	0/0:8,0:8:24:0,24,240	0/1:5,3:8:71:71,0,129	0/0:4,0:4:12:0,12,130	0/0:12,0:12:36:0,36,373	0/0:9,0:9:27:0,27,275	0/0:6,0:6:18:0,18,182	0/0:7,0:7:18:0,18,205	./.:.:.:.:.	0/0:2,0:2:6:0,6,60	0/0:6,0:6:18:0,18,178	0/0:2,0:2:6:0,6,59	0/0:4,0:4:12:0,12,127	0/0:2,0:2:6:0,6,63	0/0:1,0:1:3:0,3,30	0/0:7,0:7:18:0,18,201	0/0:5,0:5:15:0,15,151	0/0:6,0:6:18:0,18,184	0/0:4,0:4:12:0,12,126	0/0:3,0:3:9:0,9,92	0/0:2,0:2:6:0,6,63	0/0:8,0:8:15:0,15,183	0/0:2,0:2:3:0,3,45	0/0:3,0:3:6:0,6,75	0/0:2,0:2:3:0,3,45	0/0:2,0:2:3:0,3,45	0/0:6,0:6:9:0,9,134	0/0:2,0:2:3:0,3,45	0/0:35,0:35:99:0,105,1165
chr0	184885509	.	C	T	942.76	.	AC=13;AF=0.050;AN=258;BaseQRankSum=-0.912;DP=1058;Dels=0.00;FS=14.694;HaplotypeScore=0.1179;InbreedingCoeff=0.4445;MLEAC=10;MLEAF=0.039;MQ=59.80;MQ0=0;MQRankSum=-0.075;QD=22.45;ReadPosRankSum=1.906	GT:AD:DP:GQ:PL	0/0:66,0:66:99:0,198,2050	0/0:15,0:15:45:0,45,470	1/1:0,11:11:33:334,33,0	0/0:40,0:40:99:0,120,1231	0/0:17,0:17:51:0,51,496	0/0:18,0:18:45:0,45,500	0/0:15,0:15:42:0,42,428	0/0:5,0:5:15:0,15,151	0/0:4,0:4:9:0,9,91	0/0:10,0:10:27:0,27,291	0/0:2,0:2:6:0,6,64	0/0:19,0:19:51:0,51,560	0/0:14,0:14:42:0,42,449	0/0:3,0:3:9:0,9,92	0/0:23,0:23:66:0,66,703	0/0:26,0:26:69:0,69,743	0/0:21,0:21:57:0,57,628	0/0:12,0:12:36:0,36,381	0/0:11,0:11:33:0,33,340	0/0:13,0:13:30:0,30,352	0/0:10,0:10:30:0,30,318	0/0:17,0:17:42:0,42,469	0/0:13,0:13:39:0,39,399	0/0:26,0:26:78:0,78,813	0/0:4,0:4:12:0,12,124	0/0:20,0:20:60:0,60,631	0/0:18,0:18:54:0,54,542	0/0:4,0:4:12:0,12,118	0/0:5,0:5:15:0,15,160	0/0:25,0:25:72:0,72,758	0/0:6,0:6:18:0,18,187	0/0:4,0:4:12:0,12,130	0/0:25,0:25:75:0,75,766	0/1:2,1:3:23:23,0,56	1/1:0,12:12:30:332,30,0	0/0:11,0:11:33:0,33,352	0/0:21,0:21:63:0,63,659	0/0:13,0:13:33:0,33,361	0/0:14,0:14:42:0,42,424	0/0:2,0:2:6:0,6,65	0/0:1,0:1:3:0,3,31	0/0:16,0:16:48:0,48,508	0/0:21,0:21:48:0,48,553	0/0:21,0:21:60:0,60,649	0/0:22,0:22:66:0,66,684	0/0:17,0:17:45:0,45,493	1/1:0,4:4:9:108,9,0	0/0:7,0:7:21:0,21,234	0/0:2,0:2:6:0,6,57	0/0:3,0:3:9:0,9,91	./.:.:.:.:.	0/0:5,0:5:12:0,12,138	0/0:2,0:2:6:0,6,59	0/0:7,0:7:21:0,21,224	0/0:1,0:1:3:0,3,34	0/0:5,0:5:15:0,15,151	0/0:4,0:4:9:0,9,110	0/0:4,0:4:12:0,12,126	./.:.:.:.:.	0/0:3,0:3:9:0,9,97	0/0:4,0:4:12:0,12,130	0/0:5,0:5:15:0,15,147	0/0:5,0:5:15:0,15,158	0/0:5,0:5:15:0,15,149	0/0:9,0:9:27:0,27,287	0/0:2,0:2:6:0,6,61	0/0:6,0:6:18:0,18,186	0/0:6,0:6:18:0,18,181	0/0:3,0:3:9:0,9,88	0/0:4,0:4:12:0,12,122	0/0:1,0:1:3:0,3,32	./.:.:.:.:.	0/0:3,0:3:9:0,9,91	0/0:4,0:4:12:0,12,122	0/0:4,0:4:12:0,12,120	0/0:3,0:3:9:0,9,95	0/0:3,0:3:9:0,9,93	0/0:2,0:2:6:0,6,67	0/0:1,0:1:3:0,3,31	0/0:1,0:1:3:0,3,31	./.:.:.:.:.	./.:.:.:.:.	0/0:2,0:2:6:0,6,65	1/1:0,4:4:12:126,12,0	0/0:2,0:2:6:0,6,60	0/0:4,0:4:12:0,12,121	0/0:8,0:8:21:0,21,236	0/0:8,0:8:18:0,18,197	0/0:2,0:2:6:0,6,62	0/0:2,0:2:6:0,6,63	./.:.:.:.:.	0/0:8,0:8:24:0,24,247	0/0:6,0:6:18:0,18,184	0/0:1,0:1:3:0,3,32	0/0:4,0:4:12:0,12,130	0/0:6,0:6:18:0,18,176	0/0:10,0:10:27:0,27,286	0/0:5,0:5:15:0,15,162	0/0:6,0:6:18:0,18,192	0/0:7,0:7:21:0,21,213	0/0:5,0:6:15:0,15,158	./.:.:.:.:.	0/0:3,0:3:9:0,9,93	0/0:2,0:2:6:0,6,64	0/0:2,0:2:6:0,6,66	0/0:2,0:2:6:0,6,61	1/1:0,4:4:12:115,12,0	1/1:0,4:4:9:105,9,0	0/0:7,0:7:21:0,21,216	0/0:5,0:5:12:0,12,131	0/0:7,0:7:21:0,21,217	0/0:7,0:7:21:0,21,227	0/0:9,0:9:24:0,24,242	0/0:2,0:2:6:0,6,63	0/0:1,0:1:3:0,3,27	0/0:7,0:7:21:0,21,209	0/0:5,0:5:15:0,15,147	0/0:7,0:7:18:0,18,200	0/0:4,0:4:12:0,12,127	0/0:3,0:3:9:0,9,92	0/0:5,0:5:15:0,15,153	0/0:3,0:3:9:0,9,89	0/0:4,0:4:12:0,12,122	0/0:6,0:6:18:0,18,183	0/0:8,0:8:24:0,24,241	0/0:3,0:3:9:0,9,93	0/0:6,0:6:15:0,15,175	0/0:2,0:2:6:0,6,64	0/0:2,0:2:6:0,6,65	0/0:1,0:1:3:0,3,32	0/0:2,0:2:3:0,3,45	0/0:2,0:2:3:0,3,45	0/0:2,0:2:3:0,3,45	0/0:4,0:4:6:0,6,89	0/0:2,0:2:3:0,3,45	./.:.:.:.:.	0/0:20,0:20:60:0,60,667
chr0	184886207	.	A	T	1541.28	.	AC=13;AF=0.050;AN=260;BaseQRankSum=0.123;DP=1111;Dels=0.00;FS=8.743;HaplotypeScore=0.1260;InbreedingCoeff=0.4796;MLEAC=11;MLEAF=0.042;MQ=59.36;MQ0=1;MQRankSum=-0.250;QD=25.27;ReadPosRankSum=1.367	GT:AD:DP:GQ:PL	0/0:65,0:65:99:0,192,2019	0/0:20,0:20:60:0,60,626	1/1:0,18:18:54:558,54,0	0/0:61,0:61:99:0,180,1843	0/0:16,0:16:42:0,42,453	0/0:15,0:15:42:0,42,439	0/0:12,0:12:33:0,33,354	./.:.:.:.:.	0/0:4,0:4:12:0,12,130	0/0:21,0:21:54:0,54,596	0/0:2,0:2:6:0,6,63	0/0:16,0:16:39:0,39,433	0/0:18,0:18:51:0,51,541	0/0:3,0:3:9:0,9,94	0/0:22,0:22:66:0,66,680	0/0:26,0:26:63:0,63,712	0/0:18,0:18:48:0,48,527	0/0:1,0:1:3:0,3,32	0/0:10,0:10:21:0,21,262	0/0:7,0:7:18:0,18,195	0/0:5,0:5:15:0,15,162	0/0:12,0:12:30:0,30,324	0/0:15,0:15:45:0,45,460	0/0:21,0:21:63:0,63,632	0/0:1,0:1:3:0,3,34	0/0:18,0:18:54:0,54,535	0/0:14,0:14:42:0,42,425	0/0:3,0:3:9:0,9,100	0/0:3,0:3:9:0,9,95	0/0:29,0:29:75:0,75,830	0/0:7,0:7:21:0,21,222	0/0:2,0:2:6:0,6,66	0/0:23,0:23:57:0,57,639	0/0:8,0:8:24:0,24,260	1/1:0,15:15:45:468,45,0	0/0:5,0:5:15:0,15,157	0/0:19,0:19:51:0,51,544	0/0:16,0:16:42:0,42,456	0/0:19,0:19:54:0,54,586	0/0:1,0:1:3:0,3,33	0/0:2,0:2:6:0,6,65	0/0:10,0:10:30:0,30,306	0/0:23,0:23:54:0,54,624	0/0:20,0:20:60:0,60,605	0/0:11,0:11:33:0,33,335	0/0:17,0:17:51:0,51,524	1/1:0,11:11:33:334,33,0	0/0:4,0:4:12:0,12,131	./.:.:.:.:.	0/0:8,0:8:21:0,21,212	0/0:4,0:4:12:0,12,118	0/0:3,0:3:9:0,9,84	0/0:6,0:6:15:0,15,167	0/0:3,0:3:9:0,9,92	0/0:5,0:5:12:0,12,135	0/0:3,0:3:9:0,9,95	0/0:7,0:7:21:0,21,209	0/0:8,0:8:24:0,24,245	0/0:3,0:3:9:0,9,94	0/0:4,0:4:12:0,12,124	0/0:5,0:5:15:0,15,153	0/0:3,0:3:9:0,9,95	0/0:12,0:12:30:0,30,333	0/0:2,0:2:6:0,6,64	0/0:8,0:8:21:0,21,226	0/0:7,0:7:21:0,21,211	0/0:4,0:4:12:0,12,124	0/0:14,0:15:33:0,33,382	0/0:5,0:5:15:0,15,151	0/0:1,0:1:3:0,3,32	0/0:8,0:8:15:0,15,196	0/0:5,0:5:15:0,15,161	0/0:4,0:4:12:0,12,126	0/0:7,0:7:18:0,18,184	./.:.:.:.:.	0/0:8,0:8:24:0,24,235	./.:.:.:.:.	0/0:2,0:2:6:0,6,63	0/0:3,0:3:9:0,9,94	0/0:7,0:7:21:0,21,214	0/0:2,0:2:6:0,6,63	0/0:2,0:2:6:0,6,60	0/0:2,0:2:6:0,6,61	1/1:0,3:3:9:90,9,0	0/0:3,0:3:9:0,9,92	0/0:5,0:5:15:0,15,162	0/0:1,0:1:3:0,3,30	0/0:3,0:3:9:0,9,87	0/0:5,0:5:15:0,15,155	0/0:4,0:4:12:0,12,125	0/0:1,0:1:3:0,3,31	0/0:5,0:5:15:0,15,150	0/0:4,0:4:12:0,12,122	0/0:3,0:3:9:0,9,86	0/0:2,0:2:6:0,6,61	0/0:6,0:6:18:0,18,180	0/0:3,0:3:9:0,9,95	0/0:7,0:7:15:0,15,181	0/0:2,0:2:6:0,6,62	0/0:5,0:5:12:0,12,137	0/0:9,0:9:27:0,27,281	0/0:2,0:2:6:0,6,61	./.:.:.:.:.	0/0:2,0:2:6:0,6,61	0/0:1,0:1:3:0,3,32	0/0:4,0:4:12:0,12,126	1/1:0,7:7:21:224,21,0	1/1:0,2:2:6:61,6,0	0/0:5,0:5:15:0,15,164	0/0:3,0:3:6:0,6,73	0/0:5,0:5:15:0,15,153	0/0:5,0:5:15:0,15,169	0/0:12,0:12:36:0,36,359	0/0:8,0:8:24:0,24,245	0/0:5,0:5:15:0,15,159	0/1:4,1:5:14:14,0,93	0/0:2,0:2:6:0,6,61	0/0:7,0:7:21:0,21,211	0/0:5,0:5:15:0,15,157	0/0:4,0:4:12:0,12,122	0/0:7,0:7:15:0,15,184	0/0:3,0:3:9:0,9,91	0/0:11,0:11:33:0,33,336	0/0:6,0:6:15:0,15,170	0/0:8,0:8:21:0,21,224	0/0:6,0:6:15:0,15,166	0/0:5,0:5:15:0,15,153	0/0:6,0:6:18:0,18,184	0/0:2,0:2:6:0,6,61	./.:.:.:.:.	./.:.:.:.:.	0/0:6,0:6:12:0,12,137	0/0:4,0:4:6:0,6,89	0/0:6,0:6:9:0,9,134	0/0:3,0:3:9:0,9,92	0/0:3,0:3:6:0,6,67	0/0:24,0:25:72:0,72,824
chr0	184886464	.	A	T	1430.84	.	AC=18;AF=0.069;AN=262;BaseQRankSum=-0.876;DP=868;Dels=0.00;FS=0.000;HaplotypeScore=0.0390;InbreedingCoeff=0.3876;MLEAC=14;MLEAF=0.053;MQ=59.88;MQ0=0;MQRankSum=-2.085;QD=20.44;ReadPosRankSum=-0.517	GT:AD:DP:GQ:PL	0/0:71,0:71:99:0,207,2156	0/0:20,0:20:60:0,60,615	0/0:28,0:28:81:0,81,825	0/0:37,0:37:99:0,111,1096	0/0:14,0:14:42:0,42,427	0/0:6,0:6:18:0,18,183	0/0:8,0:8:24:0,24,234	0/0:2,0:2:6:0,6,65	0/0:5,0:5:15:0,15,152	0/0:14,0:14:42:0,42,423	0/0:1,0:1:3:0,3,30	1/1:0,14:14:39:416,39,0	0/0:18,0:18:48:0,48,526	0/0:3,0:3:9:0,9,94	0/0:17,0:17:48:0,48,501	0/0:12,0:12:36:0,36,367	0/0:17,0:17:48:0,48,510	0/0:4,0:4:12:0,12,127	0/0:7,0:7:21:0,21,216	0/0:5,0:5:15:0,15,149	0/0:2,0:2:6:0,6,66	0/0:17,0:17:51:0,51,504	0/0:15,0:15:45:0,45,463	0/1:12,11:23:99:263,0,306	0/0:1,0:1:3:0,3,31	0/0:13,0:13:39:0,39,398	0/0:14,0:14:42:0,42,423	0/0:1,0:1:3:0,3,32	0/0:4,0:4:12:0,12,130	0/0:17,0:17:51:0,51,500	0/0:5,0:5:15:0,15,154	0/0:2,0:2:6:0,6,67	0/0:3,0:3:9:0,9,96	0/0:5,0:5:15:0,15,158	0/0:14,0:14:42:0,42,417	./.:.:.:.:.	0/0:16,0:16:45:0,45,469	0/0:15,0:15:42:0,42,422	0/0:10,0:10:30:0,30,300	0/0:3,0:3:9:0,9,94	0/0:8,0:8:24:0,24,256	0/0:16,0:16:48:0,48,476	0/0:11,0:11:33:0,33,334	0/0:13,0:14:39:0,39,399	1/1:0,15:15:45:455,45,0	0/0:10,0:10:24:0,24,260	0/0:9,0:9:27:0,27,284	0/1:1,4:5:17:110,0,17	0/0:2,0:2:3:0,3,45	0/0:3,0:3:9:0,9,94	./.:.:.:.:.	0/0:3,0:3:9:0,9,95	0/0:1,0:1:3:0,3,30	0/0:5,0:5:15:0,15,149	0/0:3,0:3:9:0,9,95	./.:.:.:.:.	0/0:6,0:6:18:0,18,184	0/0:4,0:4:12:0,12,127	0/0:2,0:2:6:0,6,59	0/0:4,0:4:12:0,12,128	0/0:4,0:4:12:0,12,122	0/0:1,0:1:3:0,3,30	0/0:4,0:4:12:0,12,122	0/0:3,0:3:9:0,9,89	0/0:4,0:4:12:0,12,123	0/0:3,0:3:9:0,9,90	0/0:4,0:4:12:0,12,118	0/0:7,0:7:21:0,21,215	0/0:3,0:3:9:0,9,90	0/0:1,0:1:3:0,3,31	0/0:2,0:2:6:0,6,60	0/0:1,0:1:3:0,3,29	0/0:4,0:4:12:0,12,122	0/0:3,0:3:9:0,9,90	0/0:2,0:2:6:0,6,59	1/1:0,1:1:3:31,3,0	1/1:0,2:2:6:64,6,0	./.:.:.:.:.	1/1:0,1:1:3:32,3,0	0/0:8,0:8:24:0,24,243	0/0:2,0:2:6:0,6,63	0/0:3,0:3:9:0,9,96	0/0:3,0:3:9:0,9,88	0/0:6,0:6:18:0,18,182	0/0:3,0:3:9:0,9,89	0/0:5,0:5:15:0,15,151	0/0:5,0:5:15:0,15,146	0/0:4,0:4:12:0,12,126	0/0:7,0:7:21:0,21,214	0/0:5,0:5:15:0,15,156	0/0:2,0:2:6:0,6,59	0/0:4,0:4:9:0,9,105	0/0:5,0:5:15:0,15,158	0/0:2,0:2:6:0,6,59	0/0:1,0:1:3:0,3,32	0/0:3,0:3:9:0,9,92	0/0:3,0:3:9:0,9,97	0/0:2,0:2:6:0,6,65	0/0:2,0:2:6:0,6,59	0/0:1,0:1:3:0,3,31	0/0:9,0:9:27:0,27,288	0/0:2,0:2:6:0,6,59	0/0:1,0:1:3:0,3,32	0/0:2,0:2:6:0,6,63	0/0:6,0:6:18:0,18,175	0/0:3,0:3:9:0,9,89	0/0:3,0:3:9:0,9,90	0/0:2,0:2:6:0,6,57	0/0:3,0:3:9:0,9,90	./.:.:.:.:.	0/0:3,0:3:9:0,9,89	0/0:3,0:3:9:0,9,93	0/0:6,0:6:18:0,18,178	0/0:4,0:4:12:0,12,126	0/0:1,0:1:3:0,3,31	0/0:6,0:6:18:0,18,178	0/0:3,0:3:9:0,9,90	0/0:3,0:3:9:0,9,95	0/0:1,0:1:3:0,3,29	0/0:2,0:2:6:0,6,61	0/0:4,0:4:12:0,12,120	1/1:0,3:3:9:95,9,0	0/0:3,0:3:9:0,9,89	0/0:4,0:4:6:0,6,89	1/1:0,3:3:9:97,9,0	0/0:2,0:2:6:0,6,64	1/1:0,3:3:9:95,9,0	0/0:3,0:3:9:0,9,97	0/0:2,0:2:6:0,6,63	0/0:1,0:1:3:0,3,31	0/0:2,0:2:3:0,3,45	0/0:2,0:2:6:0,6,61	0/0:8,0:8:15:0,15,197	./.:.:.:.:.	0/0:10,0:10:15:0,15,223	0/0:4,0:4:6:0,6,89	0/0:21,0:21:63:0,63,708
chr0	184886683	.	T	C	2479.99	.	AC=23;AF=0.089;AN=258;BaseQRankSum=-1.497;DP=852;Dels=0.00;FS=3.781;HaplotypeScore=0.0218;InbreedingCoeff=0.4854;MLEAC=18;MLEAF=0.070;MQ=59.73;MQ0=0;MQRankSum=0.980;QD=27.56;ReadPosRankSum=0.497	GT:AD:DP:GQ:PL	1/1:0,48:48:99:1528,144,0	0/0:28,0:28:81:0,81,873	0/0:16,0:16:39:0,39,452	0/0:30,0:30:90:0,90,918	0/0:19,0:19:57:0,57,575	0/0:12,0:12:36:0,36,377	0/0:18,0:18:48:0,48,528	0/0:1,0:1:3:0,3,29	0/0:1,0:1:3:0,3,33	0/0:17,0:17:51:0,51,536	./.:.:.:.:.	0/0:17,0:17:39:0,39,465	0/0:19,0:19:54:0,54,582	1/1:0,5:5:15:145,15,0	0/0:21,0:21:57:0,57,624	0/0:11,0:11:30:0,30,325	0/0:27,0:27:72:0,72,790	0/1:2,2:4:49:49,0,51	0/0:5,0:5:9:0,9,121	0/0:2,0:2:6:0,6,61	0/0:1,0:1:3:0,3,32	0/0:11,0:11:27:0,27,307	0/0:12,0:12:36:0,36,379	0/0:21,0:21:57:0,57,622	0/0:4,0:4:12:0,12,130	0/0:19,0:19:57:0,57,599	1/1:0,17:17:51:523,51,0	0/0:2,0:2:6:0,6,65	0/0:2,0:2:6:0,6,58	0/0:12,0:12:36:0,36,372	0/0:1,0:1:3:0,3,33	0/0:2,0:2:6:0,6,65	0/0:9,0:9:24:0,24,265	0/0:1,0:1:3:0,3,32	0/0:12,0:12:33:0,33,362	1/1:0,1:1:3:31,3,0	0/0:10,0:10:30:0,30,314	1/1:0,3:3:9:91,9,0	0/0:10,0:10:30:0,30,310	1/1:0,3:3:9:95,9,0	0/0:3,0:3:9:0,9,98	0/0:10,0:10:30:0,30,309	0/0:19,0:19:45:0,45,523	0/0:10,0:10:30:0,30,319	0/0:20,0:20:54:0,54,593	0/0:12,0:12:36:0,36,378	0/0:9,0:9:24:0,24,266	0/0:3,0:3:9:0,9,96	0/0:2,0:2:6:0,6,61	0/0:3,0:3:9:0,9,92	0/0:2,0:2:6:0,6,63	0/0:2,0:2:6:0,6,63	0/0:4,0:4:9:0,9,109	0/0:2,0:2:6:0,6,63	0/0:7,0:7:21:0,21,220	./.:.:.:.:.	0/0:3,0:3:9:0,9,92	0/0:7,0:7:21:0,21,225	0/0:3,0:3:9:0,9,89	0/0:4,0:4:12:0,12,126	0/0:3,0:3:9:0,9,94	0/0:5,0:5:15:0,15,157	0/0:4,0:4:12:0,12,122	0/0:2,0:2:6:0,6,63	0/0:6,0:6:15:0,15,170	0/0:4,0:4:12:0,12,129	0/0:3,0:3:9:0,9,97	1/1:0,1:1:3:33,3,0	./.:.:.:.:.	0/0:2,0:2:6:0,6,62	./.:.:.:.:.	0/0:8,0:8:21:0,21,230	0/0:3,0:3:6:0,6,75	0/0:2,0:2:6:0,6,65	0/0:4,0:4:12:0,12,123	./.:.:.:.:.	0/0:5,0:5:15:0,15,156	0/0:4,0:4:12:0,12,123	0/0:2,0:2:6:0,6,62	0/0:9,0:9:21:0,21,244	0/0:1,0:1:3:0,3,32	0/0:2,0:2:6:0,6,65	0/0:3,0:3:9:0,9,97	0/0:3,0:3:9:0,9,96	0/0:2,0:2:6:0,6,59	0/0:8,0:8:24:0,24,262	0/0:4,0:4:12:0,12,126	0/0:2,0:2:6:0,6,62	0/0:2,0:2:6:0,6,66	0/0:4,0:4:12:0,12,133	0/0:1,0:1:3:0,3,32	0/0:3,0:3:9:0,9,94	0/0:4,0:4:12:0,12,125	0/0:2,0:2:6:0,6,59	0/0:3,0:3:9:0,9,96	0/0:2,0:2:6:0,6,63	0/0:1,0:1:3:0,3,33	0/0:2,0:2:6:0,6,63	./.:.:.:.:.	1/1:0,2:2:6:61,6,0	1/1:0,2:2:6:60,6,0	0/0:5,0:5:15:0,15,154	0/0:5,0:5:15:0,15,149	0/0:2,0:2:6:0,6,62	0/0:2,0:2:6:0,6,61	0/0:4,0:4:12:0,12,129	0/0:5,0:5:15:0,15,161	0/0:7,0:7:18:0,18,201	1/1:0,2:2:6:63,6,0	0/0:4,0:4:12:0,12,124	0/0:5,0:5:15:0,15,161	1/1:0,2:2:6:65,6,0	0/0:6,0:6:18:0,18,185	0/0:3,0:3:9:0,9,92	0/0:9,0:9:27:0,27,278	0/0:2,0:2:6:0,6,65	0/0:1,0:1:3:0,3,32	0/0:3,0:3:9:0,9,93	0/0:6,0:6:18:0,18,191	0/0:1,0:1:3:0,3,32	./.:.:.:.:.	0/0:4,0:4:12:0,12,127	0/0:6,0:6:18:0,18,189	0/0:3,0:3:9:0,9,95	0/0:4,0:4:12:0,12,128	0/0:4,0:4:12:0,12,125	0/0:6,0:6:15:0,15,171	0/0:8,0:8:18:0,18,218	0/0:3,0:3:9:0,9,93	0/0:4,0:4:6:0,6,89	0/0:1,0:1:3:0,3,31	./.:.:.:.:.	0/0:3,0:3:6:0,6,76	0/0:3,0:3:6:0,6,75	0/0:4,0:4:6:0,6,89	0/0:3,0:3:9:0,9,96	0/0:23,0:23:69:0,69,790
chr0	184887591	.	G	T	1880.27	.	AC=17;AF=0.065;AN=262;BaseQRankSum=-3.124;DP=1152;Dels=0.00;FS=0.000;HaplotypeScore=0.2200;InbreedingCoeff=0.4842;MLEAC=14;MLEAF=0.053;MQ=53.88;MQ0=7;MQRankSum=1.295;QD=21.86;ReadPosRankSum=-0.900	GT:AD:DP:GQ:PL	0/0:78,0:78:99:0,235,2564	0/0:19,0:19:57:0,57,599	0/0:17,0:17:51:0,51,536	0/0:64,0:64:99:0,189,1987	0/0:29,0:29:84:0,84,881	0/0:29,0:29:87:0,87,902	0/0:29,0:29:75:0,75,827	0/0:4,0:4:12:0,12,137	0/0:1,0:1:3:0,3,34	0/0:14,0:14:42:0,42,447	0/0:3,0:3:9:0,9,103	1/1:2,19:21:54:576,54,0	0/0:20,0:20:48:0,48,521	./.:.:.:.:.	0/0:11,0:11:33:0,33,350	0/0:27,0:28:78:0,78,839	0/0:18,0:18:51:0,51,552	0/0:1,0:1:3:0,3,33	0/0:3,0:3:9:0,9,93	0/0:4,1:5:12:0,12,122	0/0:3,0:3:9:0,9,100	0/0:21,0:21:51:0,51,581	0/0:26,0:26:78:0,78,788	0/1:10,11:21:99:276,0,239	0/0:3,0:3:9:0,9,101	0/0:28,0:28:81:0,81,865	0/0:16,0:16:39:0,39,429	0/0:7,0:7:21:0,21,226	0/0:6,0:6:15:0,15,165	0/0:14,0:14:39:0,39,412	0/0:6,0:6:18:0,18,172	0/0:7,0:7:21:0,21,229	0/0:16,0:16:45:0,45,483	0/0:3,0:3:9:0,9,100	0/0:21,0:21:63:0,63,668	0/0:3,0:3:6:0,6,57	0/0:23,0:23:69:0,69,727	0/0:8,0:8:24:0,24,256	0/0:20,0:20:54:0,54,562	0/0:5,0:5:12:0,12,131	0/0:6,0:6:18:0,18,197	0/0:16,0:16:48:0,48,506	0/0:19,0:19:51:0,51,552	0/0:14,0:14:42:0,42,448	1/1:0,21:21:54:596,54,0	0/0:29,0:29:72:0,72,790	0/0:11,0:11:27:0,27,308	1/1:0,1:1:3:34,3,0	0/0:1,0:1:3:0,3,32	0/0:10,0:10:27:0,27,296	0/0:3,0:3:6:0,6,75	0/0:5,0:5:15:0,15,153	0/0:5,0:5:15:0,15,165	0/0:7,0:7:21:0,21,217	0/0:4,0:4:12:0,12,129	0/0:4,0:4:12:0,12,126	0/0:7,0:7:21:0,21,224	0/0:3,0:3:9:0,9,94	0/0:2,0:2:3:0,3,45	0/0:9,0:9:27:0,27,284	0/0:5,0:5:15:0,15,161	0/0:5,0:5:15:0,15,161	0/0:4,0:4:12:0,12,125	0/0:7,0:7:15:0,15,159	0/0:7,0:7:18:0,18,203	0/0:7,0:7:21:0,21,218	0/0:3,0:3:9:0,9,98	0/0:6,0:6:18:0,18,187	./.:.:.:.:.	0/0:3,0:3:9:0,9,95	0/0:1,0:1:3:0,3,31	0/0:4,0:4:12:0,12,126	0/0:5,0:5:15:0,15,165	0/0:1,0:1:3:0,3,31	0/0:6,0:6:18:0,18,193	./.:.:.:.:.	1/1:0,5:5:9:97,9,0	0/0:2,0:2:6:0,6,65	1/1:0,1:1:3:30,3,0	0/0:4,0:4:12:0,12,127	0/0:5,0:5:12:0,12,132	0/0:1,0:1:3:0,3,32	0/0:4,0:4:12:0,12,132	0/0:4,0:4:12:0,12,126	0/0:3,0:3:9:0,9,96	0/0:5,0:5:15:0,15,164	0/0:3,0:3:9:0,9,96	0/0:3,0:3:6:0,6,64	0/0:3,0:3:9:0,9,98	0/0:4,0:4:12:0,12,132	0/0:4,0:4:12:0,12,130	0/0:3,0:3:9:0,9,96	0/0:2,0:2:6:0,6,63	0/0:3,0:3:9:0,9,99	0/0:3,0:3:9:0,9,94	0/0:4,0:4:12:0,12,128	0/0:4,0:4:12:0,12,130	./.:.:.:.:.	0/0:1,0:1:3:0,3,32	0/0:4,0:4:12:0,12,126	0/0:5,0:5:12:0,12,122	0/0:1,0:1:3:0,3,32	0/0:1,0:1:3:0,3,31	0/0:9,0:9:27:0,27,288	0/0:3,0:3:9:0,9,95	0/0:4,0:4:12:0,12,129	0/0:5,0:5:15:0,15,159	0/0:6,0:6:18:0,18,189	0/0:6,0:6:18:0,18,192	0/0:9,0:9:21:0,21,237	0/0:7,0:7:21:0,21,221	0/0:6,0:6:18:0,18,198	0/0:11,0:11:33:0,33,342	0/0:3,0:3:9:0,9,97	0/0:2,0:2:6:0,6,64	0/0:7,0:7:21:0,21,226	0/0:7,0:7:21:0,21,220	0/0:1,0:1:3:0,3,31	0/0:1,0:1:3:0,3,32	0/0:6,0:6:18:0,18,191	0/0:4,0:4:12:0,12,128	1/1:0,3:3:9:97,9,0	0/0:6,0:6:18:0,18,189	0/0:4,0:4:12:0,12,128	1/1:0,7:7:21:222,21,0	0/0:1,0:1:3:0,3,34	1/1:0,6:6:18:186,18,0	0/0:1,0:1:3:0,3,32	0/0:3,0:3:9:0,9,96	./.:.:.:.:.	0/0:2,0:2:3:0,3,45	0/0:1,0:1:3:0,3,32	0/0:8,0:8:15:0,15,197	0/0:6,0:6:9:0,9,134	0/0:6,0:6:12:0,12,153	./.:.:.:.:.	0/0:27,0:27:78:0,78,881
chr0	184887900	.	G	A	911.16	.	AC=12;AF=0.051;AN=236;DP=551;Dels=0.00;FS=0.000;HaplotypeScore=0.1345;InbreedingCoeff=0.2785;MLEAC=11;MLEAF=0.047;MQ=54.70;MQ0=2;QD=25.31	GT:AD:DP:GQ:PL	0/0:50,0:50:99:0,150,1625	0/0:21,0:21:57:0,57,632	1/1:0,9:9:27:281,27,0	0/0:22,0:22:66:0,66,694	0/0:8,0:8:24:0,24,255	0/0:8,0:8:21:0,21,235	0/0:5,0:5:15:0,15,153	0/0:1,0:1:3:0,3,30	0/0:1,0:1:3:0,3,32	0/0:6,0:6:18:0,18,185	./.:.:.:.:.	0/0:12,0:12:36:0,36,366	0/0:5,0:5:15:0,15,158	./.:.:.:.:.	0/0:10,0:10:24:0,24,265	0/0:12,0:12:36:0,36,379	0/0:10,0:10:27:0,27,297	0/0:2,0:2:6:0,6,69	0/0:1,0:1:3:0,3,32	./.:.:.:.:.	./.:.:.:.:.	0/0:10,0:10:30:0,30,314	0/0:5,0:5:15:0,15,159	0/0:10,0:10:30:0,30,316	0/0:1,0:1:3:0,3,34	0/0:8,0:8:21:0,21,235	0/0:8,0:8:21:0,21,230	0/0:2,0:2:6:0,6,69	./.:.:.:.:.	0/0:8,0:8:24:0,24,245	./.:.:.:.:.	0/0:3,0:3:9:0,9,96	0/0:5,0:5:15:0,15,152	./.:.:.:.:.	1/1:0,10:10:30:306,30,0	0/0:1,0:1:3:0,3,22	0/0:7,0:7:21:0,21,223	0/0:3,0:3:9:0,9,94	0/0:4,0:4:9:0,9,107	0/0:1,0:1:3:0,3,28	0/0:3,0:3:6:0,6,69	0/0:8,0:8:21:0,21,234	0/0:8,0:8:21:0,21,217	0/0:9,0:9:27:0,27,284	0/0:9,0:9:24:0,24,269	0/0:8,0:8:24:0,24,252	1/1:0,12:12:36:374,36,0	./.:.:.:.:.	./.:.:.:.:.	0/0:3,0:3:9:0,9,92	0/0:2,0:2:6:0,6,65	0/0:2,0:2:6:0,6,65	0/0:2,0:2:6:0,6,63	./.:.:.:.:.	0/0:2,0:2:6:0,6,63	0/0:1,0:1:3:0,3,33	0/0:1,0:1:3:0,3,27	0/0:6,0:6:18:0,18,187	./.:.:.:.:.	./.:.:.:.:.	0/0:4,0:4:12:0,12,130	0/0:1,0:1:3:0,3,32	0/0:3,0:3:9:0,9,94	0/0:1,0:1:3:0,3,31	./.:.:.:.:.	0/0:4,0:4:12:0,12,118	0/0:2,0:2:6:0,6,65	0/0:4,0:4:12:0,12,126	0/0:4,0:4:12:0,12,126	0/0:1,0:1:3:0,3,28	./.:.:.:.:.	0/0:5,0:5:15:0,15,140	0/0:3,0:3:9:0,9,95	0/0:3,0:3:9:0,9,94	0/0:1,0:1:3:0,3,32	0/0:2,0:2:3:0,3,45	0/0:3,0:3:9:0,9,92	0/0:1,0:1:3:0,3,32	0/0:1,0:1:3:0,3,32	0/0:7,0:7:21:0,21,218	0/0:3,0:3:9:0,9,95	0/0:2,0:2:6:0,6,64	0/0:2,0:2:6:0,6,63	1/1:0,1:1:3:30,3,0	0/0:3,0:3:9:0,9,92	0/0:3,0:3:9:0,9,98	0/0:3,0:3:9:0,9,96	./.:.:.:.:.	0/0:3,0:3:9:0,9,95	0/0:2,0:2:6:0,6,63	0/0:2,0:2:6:0,6,63	0/0:3,0:3:9:0,9,95	0/0:7,0:7:18:0,18,198	0/0:1,0:1:3:0,3,32	0/0:1,0:1:3:0,3,31	0/0:2,0:2:6:0,6,67	0/0:1,0:1:3:0,3,33	0/0:4,0:4:12:0,12,128	0/0:1,0:1:3:0,3,32	0/0:4,0:4:12:0,12,122	0/0:1,0:1:3:0,3,30	0/0:3,0:3:9:0,9,92	0/0:3,0:3:9:0,9,91	0/0:2,0:2:6:0,6,63	./.:.:.:.:.	0/0:3,0:3:6:0,6,61	1/1:0,1:1:3:30,3,0	1/1:0,2:3:6:61,6,0	0/0:2,0:2:6:0,6,66	0/0:3,0:3:9:0,9,94	0/0:5,0:5:15:0,15,153	0/0:2,0:2:6:0,6,67	0/0:4,0:4:12:0,12,124	0/0:3,0:3:9:0,9,94	0/0:1,0:1:3:0,3,32	0/0:2,0:2:6:0,6,61	0/0:1,0:1:3:0,3,31	0/0:1,0:1:3:0,3,32	0/0:6,0:6:18:0,18,180	./.:.:.:.:.	0/0:7,0:7:18:0,18,201	0/0:1,0:1:3:0,3,32	0/0:8,0:8:24:0,24,247	0/0:5,0:5:15:0,15,156	./.:.:.:.:.	0/0:1,0:1:3:0,3,31	0/0:1,0:1:3:0,3,31	0/0:4,0:4:9:0,9,97	0/0:1,0:1:3:0,3,31	0/0:4,0:4:6:0,6,88	./.:.:.:.:.	0/0:1,0:1:3:0,3,31	0/0:4,0:4:6:0,6,89	0/0:2,0:2:3:0,3,45	0/0:1,0:1:3:0,3,32	0/0:4,1:5:9:0,9,110	0/0:15,0:15:45:0,45,509
chr0	184894157	.	C	T	17657	.	AC=130;AF=0.504;AN=258;BaseQRankSum=-8.375;DP=1124;Dels=0.00;FS=7.850;HaplotypeScore=0.0823;InbreedingCoeff=0.7389;MLEAC=132;MLEAF=0.512;MQ=56.55;MQ0=1;MQRankSum=0.802;QD=27.50;ReadPosRankSum=3.237	GT:AD:DP:GQ:PL	1/1:0,61:61:99:1914,183,0	0/0:19,0:19:54:0,54,583	0/0:14,1:15:23:0,23,419	1/1:0,36:36:99:1101,108,0	1/1:0,8:8:24:247,24,0	0/0:11,0:11:33:0,33,331	0/0:23,0:23:69:0,69,704	./.:.:.:.:.	0/1:1,2:3:24:54,0,24	1/1:0,21:21:63:627,63,0	1/1:0,4:4:12:130,12,0	1/1:1,28:29:49:774,49,0	1/1:0,17:17:48:496,48,0	./.:.:.:.:.	1/1:0,16:16:42:458,42,0	1/1:0,27:27:75:785,75,0	1/1:0,14:14:42:422,42,0	1/1:0,2:2:6:61,6,0	0/0:12,0:12:24:0,24,303	0/0:7,0:7:21:0,21,217	0/1:5,1:6:16:16,0,145	0/0:19,0:19:54:0,54,586	0/0:24,0:24:72:0,72,757	1/1:0,15:15:45:455,45,0	1/1:0,4:4:12:116,12,0	1/1:0,32:32:96:948,96,0	1/1:0,19:19:54:560,54,0	0/0:2,0:2:6:0,6,61	0/0:2,0:2:6:0,6,65	0/0:25,0:25:75:0,75,774	0/0:4,0:4:12:0,12,133	0/0:1,1:2:3:0,3,32	1/1:0,17:17:48:466,48,0	1/1:0,5:5:15:161,15,0	0/0:21,0:21:60:0,60,651	1/1:0,4:4:12:127,12,0	0/0:24,0:24:72:0,72,765	1/1:0,10:10:27:286,27,0	0/0:14,0:14:42:0,42,438	1/1:0,4:4:12:131,12,0	0/1:2,3:5:51:78,0,51	1/1:0,22:22:63:653,63,0	0/0:14,0:14:39:0,39,416	1/1:1,19:20:29:542,29,0	1/1:0,25:25:66:716,66,0	0/0:27,0:27:66:0,66,765	0/0:7,0:7:21:0,21,216	0/0:5,0:5:15:0,15,159	0/1:1,1:2:26:26,0,26	1/1:0,8:8:24:239,24,0	1/1:0,2:2:6:67,6,0	0/0:7,0:7:21:0,21,220	1/1:0,9:9:21:241,21,0	1/1:0,3:3:9:92,9,0	1/1:0,4:4:12:123,12,0	1/1:0,2:2:6:59,6,0	1/1:0,3:3:9:89,9,0	1/1:0,12:12:36:359,36,0	1/1:0,2:2:6:58,6,0	1/1:0,7:7:21:212,21,0	1/1:0,2:2:6:61,6,0	1/1:0,1:1:3:32,3,0	1/1:0,11:11:27:285,27,0	0/0:3,0:3:9:0,9,93	1/1:0,5:5:15:157,15,0	1/1:0,3:3:9:92,9,0	0/0:5,0:5:15:0,15,154	0/0:5,0:5:15:0,15,152	0/0:7,0:7:21:0,21,212	0/0:1,0:1:3:0,3,33	./.:.:.:.:.	0/0:2,0:2:3:0,3,45	0/0:3,0:3:9:0,9,94	0/0:5,0:5:15:0,15,157	0/0:1,0:1:3:0,3,31	1/1:0,5:5:15:157,15,0	1/1:0,7:7:21:210,21,0	0/0:3,0:3:9:0,9,97	1/1:0,2:2:6:60,6,0	0/0:6,0:6:18:0,18,191	./.:.:.:.:.	0/0:3,0:3:6:0,6,77	0/0:4,0:4:12:0,12,116	0/0:9,0:9:27:0,27,281	0/0:2,0:2:6:0,6,61	1/1:0,3:3:9:96,9,0	0/0:6,0:6:18:0,18,186	0/1:2,3:5:48:77,0,48	1/1:0,5:5:15:154,15,0	0/1:1,2:3:21:52,0,21	./.:.:.:.:.	0/0:5,0:5:15:0,15,159	1/1:0,3:3:9:89,9,0	1/1:0,3:3:9:96,9,0	1/1:0,1:1:3:30,3,0	0/1:5,2:7:44:44,0,133	1/1:0,6:6:18:192,18,0	1/1:0,7:7:21:215,21,0	1/1:0,1:1:3:32,3,0	0/1:3,3:6:72:72,0,78	1/1:0,7:7:21:220,21,0	1/1:0,2:2:6:61,6,0	./.:.:.:.:.	0/0:3,0:3:9:0,9,83	0/0:1,0:1:3:0,3,34	0/0:5,0:5:15:0,15,160	0/0:7,0:7:21:0,21,232	0/0:5,0:5:12:0,12,120	1/1:0,5:5:15:158,15,0	1/1:0,5:5:15:143,15,0	1/1:0,12:12:33:338,33,0	1/1:0,5:5:15:158,15,0	1/1:0,9:9:24:252,24,0	1/1:0,5:5:15:155,15,0	0/0:3,0:3:6:0,6,76	1/1:0,8:8:21:220,21,0	./.:.:.:.:.	0/0:4,0:4:12:0,12,127	1/1:0,5:5:15:151,15,0	0/0:8,0:8:18:0,18,215	1/1:0,4:4:12:119,12,0	1/1:0,9:9:27:272,27,0	0/0:7,0:7:21:0,21,225	0/0:9,0:9:27:0,27,280	0/0:5,0:5:15:0,15,156	0/0:6,0:6:18:0,18,185	0/0:5,0:5:15:0,15,153	0/0:7,0:7:21:0,21,221	0/0:3,0:3:9:0,9,97	./.:.:.:.:.	0/0:5,0:5:9:0,9,121	0/0:2,0:2:3:0,3,45	0/0:2,0:2:3:0,3,45	0/0:7,0:7:18:0,18,192	0/0:3,0:3:9:0,9,95	0/0:2,0:2:3:0,3,45	0/0:29,0:29:87:0,87,983
chr0	184894493	.	A	G	1571.16	.	AC=18;AF=0.068;AN=266;BaseQRankSum=1.523;DP=895;Dels=0.00;FS=0.000;HaplotypeScore=0.0559;InbreedingCoeff=0.4033;MLEAC=16;MLEAF=0.060;MQ=58.50;MQ0=0;MQRankSum=-0.935;QD=24.55;ReadPosRankSum=-0.038	GT:AD:DP:GQ:PL	0/0:44,0:44:99:0,132,1364	0/0:21,0:21:57:0,57,605	0/0:14,0:14:39:0,39,425	0/0:30,0:30:90:0,90,931	0/0:10,0:10:30:0,30,325	0/0:21,0:21:60:0,60,624	1/1:0,12:12:36:379,36,0	0/0:3,0:3:9:0,9,95	0/0:4,0:4:12:0,12,124	0/0:16,0:16:42:0,42,442	0/0:1,0:1:3:0,3,32	0/0:20,0:20:60:0,60,624	0/0:15,0:15:39:0,39,438	0/0:1,0:1:3:0,3,32	0/0:21,0:21:63:0,63,651	0/0:16,0:16:45:0,45,479	0/0:11,0:11:33:0,33,338	0/0:1,0:1:3:0,3,32	0/0:10,0:10:30:0,30,306	0/0:11,0:11:24:0,24,274	0/0:1,0:1:3:0,3,35	0/0:12,0:12:30:0,30,342	0/0:16,0:16:48:0,48,493	0/0:13,0:13:39:0,39,406	0/0:1,0:1:3:0,3,31	0/0:27,0:27:81:0,81,849	0/0:14,0:14:36:0,36,409	0/0:5,0:5:15:0,15,162	0/0:3,0:3:9:0,9,98	0/0:21,0:21:63:0,63,655	0/0:4,0:4:12:0,12,122	0/0:2,0:2:6:0,6,63	0/0:17,0:17:45:0,45,478	0/0:4,0:4:12:0,12,128	0/0:21,0:21:60:0,60,639	0/0:3,0:3:9:0,9,93	1/1:0,21:21:60:631,60,0	0/0:11,0:11:33:0,33,341	0/0:14,0:14:39:0,39,427	0/0:1,0:1:3:0,3,32	0/0:6,0:6:18:0,18,195	0/0:10,0:10:30:0,30,313	0/0:14,0:14:42:0,42,422	0/0:10,0:10:27:0,27,293	0/0:13,0:13:39:0,39,408	0/0:16,0:16:48:0,48,499	0/0:8,0:8:24:0,24,257	0/0:5,0:5:15:0,15,159	0/1:3,2:5:51:51,0,78	0/0:3,0:3:9:0,9,97	0/0:2,0:2:6:0,6,58	0/0:1,0:1:3:0,3,29	0/0:2,0:2:6:0,6,63	0/0:4,0:4:12:0,12,126	0/0:4,0:4:12:0,12,122	0/0:2,0:2:6:0,6,59	0/0:1,0:1:3:0,3,31	0/0:2,0:2:6:0,6,60	0/0:1,0:1:3:0,3,33	0/0:3,0:3:9:0,9,90	0/0:3,0:3:9:0,9,95	./.:.:.:.:.	0/0:6,0:6:18:0,18,185	1/1:0,2:2:6:66,6,0	0/0:2,0:2:6:0,6,63	0/0:8,0:8:24:0,24,241	1/1:0,3:3:9:96,9,0	0/0:5,0:5:15:0,15,149	0/0:2,0:2:6:0,6,60	0/0:3,0:3:9:0,9,94	0/0:1,0:1:3:0,3,29	0/0:3,0:3:9:0,9,95	./.:.:.:.:.	0/0:4,0:4:12:0,12,120	0/0:3,0:3:9:0,9,96	0/0:4,0:4:12:0,12,123	0/0:2,0:2:6:0,6,61	0/0:1,0:1:3:0,3,30	0/0:3,0:3:9:0,9,92	1/1:0,6:6:12:154,12,0	0/0:2,0:2:6:0,6,61	0/0:2,0:2:6:0,6,59	0/0:2,0:2:6:0,6,61	1/1:0,7:7:21:223,21,0	0/0:3,0:3:9:0,9,97	0/0:5,0:5:15:0,15,156	0/0:5,0:5:12:0,12,143	0/0:5,0:5:15:0,15,155	0/0:4,0:4:12:0,12,125	0/0:8,0:8:24:0,24,231	0/0:1,0:1:3:0,3,31	1/1:0,3:3:9:94,9,0	0/0:2,0:2:6:0,6,62	0/0:1,0:1:3:0,3,31	0/0:2,0:2:6:0,6,60	1/1:0,2:2:6:65,6,0	0/0:1,0:1:3:0,3,32	./.:.:.:.:.	0/0:1,0:1:3:0,3,29	0/1:1,2:3:23:56,0,23	0/0:5,0:5:15:0,15,155	0/0:6,0:6:18:0,18,176	0/0:2,0:2:6:0,6,64	0/0:4,0:4:12:0,12,132	0/0:1,0:1:3:0,3,32	0/0:5,0:5:15:0,15,151	0/0:3,0:3:9:0,9,94	0/0:7,0:7:21:0,21,207	0/0:3,0:3:9:0,9,90	0/0:4,0:4:12:0,12,119	0/0:4,0:4:12:0,12,122	0/0:3,0:3:9:0,9,92	0/0:4,0:4:12:0,12,126	0/0:1,0:1:3:0,3,30	0/0:2,0:2:6:0,6,62	0/0:5,0:5:15:0,15,155	0/0:5,0:5:15:0,15,148	0/0:2,0:2:6:0,6,59	0/0:4,0:4:12:0,12,122	0/0:4,0:4:12:0,12,128	0/0:5,0:5:15:0,15,156	0/0:5,0:5:15:0,15,143	0/0:8,0:8:24:0,24,251	0/0:5,0:5:15:0,15,157	0/0:1,0:1:3:0,3,29	0/0:2,0:2:6:0,6,63	0/0:2,0:2:6:0,6,61	0/0:2,0:2:6:0,6,65	0/0:3,0:3:9:0,9,92	0/0:6,0:6:9:0,9,134	0/0:8,0:8:12:0,12,165	0/0:2,0:2:6:0,6,62	0/0:3,0:3:6:0,6,75	0/0:9,0:9:15:0,15,196	./.:.:.:.:.	0/0:3,0:3:6:0,6,75	0/0:32,0:32:96:0,96,1099
chr0	184895623	.	G	T	1699.18	.	AC=16;AF=0.062;AN=258;BaseQRankSum=-2.573;DP=1054;Dels=0.00;FS=0.999;HaplotypeScore=0.0473;InbreedingCoeff=0.4699;MLEAC=15;MLEAF=0.058;MQ=59.71;MQ0=0;MQRankSum=0.412;QD=23.60;ReadPosRankSum=-0.019	GT:AD:DP:GQ:PL	0/0:70,0:70:99:0,211,2288	0/0:23,0:23:60:0,60,676	0/0:22,0:22:66:0,66,684	0/0:34,0:34:96:0,96,1059	0/0:11,0:11:33:0,33,356	0/0:19,0:19:54:0,54,591	1/1:0,15:15:45:459,45,0	0/0:1,0:1:3:0,3,32	0/0:1,0:1:3:0,3,32	0/0:15,0:15:45:0,45,482	./.:.:.:.:.	0/0:8,0:8:24:0,24,254	0/0:17,0:17:48:0,48,538	./.:.:.:.:.	0/0:24,0:24:72:0,72,791	0/0:12,0:12:36:0,36,386	0/0:17,0:17:51:0,51,553	./.:.:.:.:.	0/0:11,0:11:33:0,33,353	0/0:11,0:11:30:0,30,330	0/0:4,0:4:12:0,12,134	0/0:20,0:20:54:0,54,612	0/0:28,0:28:84:0,84,917	0/0:16,0:16:45:0,45,487	0/0:3,0:3:9:0,9,97	0/0:25,0:25:75:0,75,768	0/0:9,0:9:27:0,27,291	0/0:3,0:3:9:0,9,102	0/0:6,0:6:18:0,18,199	0/0:25,0:25:72:0,72,789	0/0:7,0:7:21:0,21,212	0/0:3,0:3:9:0,9,98	0/0:31,0:31:93:0,93,968	0/0:3,0:3:9:0,9,97	0/0:11,0:11:33:0,33,343	0/0:6,0:6:18:0,18,199	1/1:0,18:18:54:557,54,0	0/0:12,0:12:36:0,36,375	0/0:16,0:16:48:0,48,520	0/0:5,0:5:15:0,15,167	0/0:5,0:5:15:0,15,169	0/0:12,0:12:33:0,33,346	0/0:19,0:19:57:0,57,607	0/0:19,0:19:57:0,57,604	0/0:20,0:20:57:0,57,630	0/0:19,0:19:57:0,57,606	0/0:8,0:8:21:0,21,241	0/0:2,0:2:6:0,6,67	./.:.:.:.:.	0/0:6,0:6:18:0,18,192	./.:.:.:.:.	0/0:2,0:2:6:0,6,66	0/0:10,0:10:30:0,30,314	0/0:6,0:6:18:0,18,187	0/0:5,0:5:15:0,15,158	0/0:1,0:1:3:0,3,34	0/0:4,0:4:12:0,12,124	0/0:5,0:5:12:0,12,142	0/0:1,0:1:3:0,3,32	0/0:2,0:2:6:0,6,62	0/0:1,0:1:3:0,3,32	0/0:4,0:4:12:0,12,131	0/0:12,0:12:36:0,36,387	1/1:0,7:7:18:188,18,0	0/0:3,0:3:9:0,9,97	0/0:4,0:4:12:0,12,132	1/1:0,3:3:9:90,9,0	0/0:5,0:5:15:0,15,166	0/0:6,0:6:18:0,18,190	0/0:4,0:4:12:0,12,130	0/0:3,0:3:9:0,9,83	0/0:2,0:2:3:0,3,45	0/0:3,0:3:9:0,9,94	0/0:6,0:6:18:0,18,189	0/1:6,1:7:12:12,0,150	0/0:3,0:3:9:0,9,92	0/0:2,0:2:6:0,6,61	0/0:7,0:7:21:0,21,227	0/0:1,0:1:3:0,3,31	1/1:0,3:3:9:99,9,0	0/0:4,0:4:12:0,12,126	0/0:4,0:4:12:0,12,124	0/0:7,0:7:21:0,21,234	1/1:0,7:7:21:220,21,0	0/0:1,0:1:3:0,3,31	0/0:7,0:7:21:0,21,228	0/0:2,0:2:6:0,6,63	0/0:5,0:5:15:0,15,164	0/0:7,0:7:21:0,21,224	0/0:7,0:7:21:0,21,235	0/0:4,0:4:12:0,12,130	1/1:0,6:6:18:178,18,0	0/0:2,0:2:6:0,6,65	0/0:1,0:1:3:0,3,32	0/0:2,0:2:6:0,6,62	0/1:1,5:6:14:135,0,14	0/0:4,0:4:12:0,12,127	0/0:6,0:6:15:0,15,170	0/0:4,0:4:12:0,12,128	./.:.:.:.:.	0/0:1,0:1:3:0,3,32	0/0:5,0:5:15:0,15,164	0/0:2,0:2:6:0,6,53	0/0:8,0:8:24:0,24,252	0/0:5,0:5:15:0,15,162	0/0:5,0:5:15:0,15,155	0/0:1,0:1:3:0,3,32	0/0:4,0:4:12:0,12,130	0/0:1,0:1:3:0,3,34	0/0:13,0:13:39:0,39,409	0/0:4,0:4:12:0,12,125	0/0:1,0:1:3:0,3,33	0/0:9,0:9:24:0,24,269	0/0:6,0:6:18:0,18,193	0/0:10,0:10:30:0,30,311	0/0:10,0:10:30:0,30,328	0/0:5,0:5:15:0,15,162	0/0:5,0:5:15:0,15,151	0/0:8,0:8:24:0,24,254	0/0:1,0:1:3:0,3,32	0/0:7,0:7:21:0,21,223	0/0:6,0:6:18:0,18,195	0/0:4,0:4:12:0,12,130	0/0:3,0:3:9:0,9,96	0/0:2,0:2:6:0,6,63	0/0:4,0:4:12:0,12,117	0/0:4,0:4:12:0,12,132	0/0:4,0:4:12:0,12,118	0/0:4,0:4:12:0,12,132	0/0:4,0:4:9:0,9,110	./.:.:.:.:.	0/0:2,0:2:3:0,3,45	0/0:4,0:4:9:0,9,109	0/0:2,0:2:6:0,6,64	0/0:2,0:2:3:0,3,45	./.:.:.:.:.	0/0:18,0:18:51:0,51,558
chr0	184908010	.	G	A	3327.29	.	AC=36;AF=0.132;AN=272;BaseQRankSum=1.483;DP=1096;Dels=0.00;FS=0.768;HaplotypeScore=0.1539;InbreedingCoeff=0.5258;MLEAC=31;MLEAF=0.114;MQ=58.71;MQ0=1;MQRankSum=0.712;QD=24.47;ReadPosRankSum=4.509	GT:AD:DP:GQ:PL	0/0:69,0:69:99:0,204,2153	0/0:27,0:27:72:0,72,791	0/0:16,0:16:45:0,45,484	0/0:51,0:51:99:0,153,1592	0/0:14,0:14:42:0,42,439	0/0:11,0:11:30:0,30,310	0/0:26,1:27:75:0,75,789	1/1:0,1:1:3:32,3,0	0/1:1,1:2:26:26,0,26	0/0:15,0:15:45:0,45,462	0/0:7,0:7:21:0,21,211	0/0:9,0:9:27:0,27,284	1/1:0,16:16:45:477,45,0	0/0:1,0:1:3:0,3,31	1/1:0,20:20:54:600,54,0	0/0:25,0:25:75:0,75,803	0/0:21,0:21:57:0,57,623	0/0:3,0:3:9:0,9,94	0/0:12,0:12:33:0,33,351	0/0:12,0:12:30:0,30,333	0/0:4,0:4:12:0,12,131	0/0:22,0:22:66:0,66,685	0/0:24,0:24:63:0,63,681	0/0:17,0:17:48:0,48,520	0/0:3,0:3:9:0,9,97	0/0:20,0:20:57:0,57,598	0/0:16,0:16:48:0,48,501	1/1:0,4:4:12:133,12,0	0/1:1,2:3:23:47,0,23	0/0:13,0:13:36:0,36,376	0/1:1,4:5:9:111,0,9	1/1:0,2:2:6:67,6,0	1/1:0,26:26:75:807,75,0	1/1:0,2:2:6:66,6,0	0/0:16,2:18:22:0,22,476	0/0:7,0:7:21:0,21,218	0/0:16,0:16:45:0,45,478	0/0:10,0:10:30:0,30,306	1/1:0,17:17:48:511,48,0	0/0:4,0:4:12:0,12,123	0/0:4,0:4:12:0,12,130	0/0:12,0:12:33:0,33,357	0/0:12,0:12:36:0,36,366	0/0:26,1:27:78:0,78,814	0/0:14,0:14:30:0,30,368	0/0:32,0:32:93:0,93,970	0/0:13,0:13:39:0,39,405	0/0:1,0:1:3:0,3,34	0/1:2,4:6:46:104,0,46	0/0:3,0:3:9:0,9,95	0/0:3,0:3:9:0,9,95	0/0:4,0:4:12:0,12,126	0/0:5,0:5:12:0,12,139	0/0:1,0:1:3:0,3,30	0/0:8,0:8:24:0,24,248	0/0:7,0:7:21:0,21,214	0/0:7,0:7:21:0,21,221	0/0:5,0:5:15:0,15,151	0/0:1,0:1:3:0,3,30	0/0:6,0:6:15:0,15,171	0/0:2,0:2:6:0,6,62	0/0:3,0:3:9:0,9,92	0/0:7,0:7:21:0,21,217	0/0:5,0:5:15:0,15,155	0/0:8,0:8:24:0,24,256	1/1:0,4:4:12:124,12,0	0/0:4,0:4:12:0,12,131	0/0:1,0:1:3:0,3,32	0/0:6,0:6:18:0,18,185	0/0:2,0:2:6:0,6,59	0/0:7,0:7:18:0,18,196	0/0:2,0:2:6:0,6,64	0/0:1,0:1:3:0,3,32	0/0:2,0:2:6:0,6,63	0/0:4,0:4:12:0,12,131	0/0:2,0:2:6:0,6,63	0/0:3,0:3:9:0,9,97	0/0:3,0:3:6:0,6,75	0/0:2,0:2:6:0,6,63	0/0:7,0:7:18:0,18,198	0/0:2,0:2:6:0,6,61	0/0:3,0:3:9:0,9,94	0/0:5,0:5:15:0,15,148	0/0:4,0:4:12:0,12,126	0/0:4,0:4:12:0,12,124	0/0:2,0:2:6:0,6,61	0/0:6,0:6:18:0,18,184	0/1:3,1:4:19:19,0,83	0/0:2,0:2:6:0,6,65	1/1:0,2:2:6:56,6,0	0/0:3,0:3:9:0,9,97	1/1:0,5:5:9:119,9,0	0/0:5,0:5:15:0,15,156	0/0:3,1:4:9:0,9,96	1/1:0,2:2:6:64,6,0	0/0:2,0:2:6:0,6,61	0/0:9,0:9:27:0,27,271	0/0:3,0:3:9:0,9,87	0/0:1,0:1:3:0,3,32	0/0:4,0:4:12:0,12,123	0/1:3,1:4:21:21,0,83	0/0:3,1:4:9:0,9,92	1/1:0,2:2:6:63,6,0	0/0:1,0:1:3:0,3,29	0/0:4,0:4:12:0,12,122	0/0:6,0:6:18:0,18,184	0/0:2,0:2:6:0,6,61	0/0:7,0:7:21:0,21,218	0/0:1,0:1:3:0,3,29	0/0:8,0:8:24:0,24,245	0/0:8,0:8:24:0,24,247	0/0:1,0:1:3:0,3,31	0/0:11,0:11:27:0,27,295	1/1:0,4:4:12:122,12,0	1/1:0,5:5:12:139,12,0	0/0:8,0:8:24:0,24,246	0/0:1,0:1:3:0,3,32	0/0:6,0:6:15:0,15,169	0/0:3,0:3:9:0,9,94	0/0:3,0:3:9:0,9,94	0/0:6,0:6:18:0,18,189	0/0:2,0:2:6:0,6,62	0/0:3,0:3:9:0,9,91	0/0:3,0:3:9:0,9,94	0/0:4,0:4:12:0,12,127	0/0:3,0:3:9:0,9,96	0/0:2,0:2:6:0,6,64	0/0:9,0:9:24:0,24,265	./.:.:.:.:.	0/0:4,0:4:9:0,9,105	0/0:2,0:2:3:0,3,45	0/0:3,0:3:6:0,6,74	0/0:9,0:11:18:0,18,227	0/0:8,0:8:18:0,18,189	0/0:8,0:8:12:0,12,179	0/0:8,0:8:15:0,15,195	0/0:21,0:21:63:0,63,676
chr0	184910185	.	C	T	5868.82	.	AC=39;AF=0.146;AN=268;BaseQRankSum=-3.039;DP=1106;Dels=0.00;FS=1.605;HaplotypeScore=0.1580;InbreedingCoeff=0.5914;MLEAC=35;MLEAF=0.131;MQ=58.76;MQ0=0;MQRankSum=-1.095;QD=25.08;ReadPosRankSum=-0.439	GT:AD:DP:GQ:PL	1/1:0,69:69:99:2157,207,0	0/0:30,0:30:81:0,81,872	0/0:20,0:20:60:0,60,614	0/0:44,0:44:99:0,132,1311	0/0:21,0:21:63:0,63,649	0/0:31,0:31:87:0,87,915	1/1:0,19:19:57:577,57,0	0/0:2,0:2:6:0,6,60	0/0:6,0:6:18:0,18,183	0/0:17,0:17:51:0,51,521	0/0:5,0:5:15:0,15,150	0/0:18,0:18:48:0,48,511	0/0:11,0:11:33:0,33,330	0/1:1,1:2:24:24,0,24	0/0:13,0:13:39:0,39,407	0/0:30,0:30:90:0,90,921	0/0:11,0:11:33:0,33,338	0/1:1,3:4:19:81,0,19	0/0:10,0:10:24:0,24,261	0/0:15,0:15:45:0,45,447	0/0:5,0:5:15:0,15,162	0/0:15,0:15:45:0,45,459	0/0:17,0:17:51:0,51,520	0/0:25,0:25:75:0,75,765	0/0:3,0:3:9:0,9,97	0/0:21,0:21:63:0,63,627	0/0:18,0:18:48:0,48,515	0/0:3,0:3:9:0,9,92	0/0:7,0:7:21:0,21,215	0/0:23,0:23:66:0,66,669	0/0:5,0:5:15:0,15,159	0/0:3,0:3:9:0,9,94	0/1:9,12:21:99:284,0,219	0/1:7,1:8:10:10,0,189	0/0:17,0:17:51:0,51,529	0/0:5,0:5:15:0,15,159	0/0:16,0:16:48:0,48,496	0/0:19,0:19:57:0,57,585	0/0:18,0:18:51:0,51,526	0/0:2,0:2:6:0,6,64	0/0:2,0:2:6:0,6,64	1/1:0,13:13:39:399,39,0	1/1:0,24:24:63:673,63,0	0/0:16,0:16:48:0,48,496	0/0:17,0:17:51:0,51,525	1/1:0,26:26:78:779,78,0	0/0:5,0:5:15:0,15,145	0/0:1,0:1:3:0,3,32	0/0:1,0:1:3:0,3,32	0/0:3,0:3:9:0,9,93	0/0:3,0:3:9:0,9,95	0/0:4,0:4:12:0,12,124	0/0:7,0:7:18:0,18,202	1/1:0,4:4:12:120,12,0	0/0:5,0:5:15:0,15,162	1/1:0,6:6:18:175,18,0	0/0:4,0:4:12:0,12,122	0/0:4,0:4:12:0,12,118	0/0:1,0:1:3:0,3,31	0/0:6,0:6:18:0,18,178	0/0:4,0:4:12:0,12,128	0/0:3,0:3:9:0,9,93	0/0:4,0:4:12:0,12,123	1/1:0,5:5:15:144,15,0	0/0:2,0:2:6:0,6,65	0/0:6,0:6:18:0,18,188	1/1:0,1:1:3:33,3,0	0/0:4,0:4:12:0,12,120	0/0:5,0:5:15:0,15,156	0/0:3,0:3:9:0,9,89	0/0:1,0:1:3:0,3,32	0/0:4,0:4:12:0,12,124	0/0:3,0:3:9:0,9,93	0/0:7,0:7:21:0,21,210	0/0:7,0:7:21:0,21,216	0/0:5,0:5:15:0,15,146	0/0:1,0:1:3:0,3,30	0/0:4,0:4:12:0,12,122	0/0:5,0:5:15:0,15,151	./.:.:.:.:.	0/0:4,0:4:12:0,12,123	0/0:2,0:2:6:0,6,65	0/0:6,0:6:18:0,18,192	0/0:1,0:1:3:0,3,30	0/0:4,0:4:12:0,12,125	0/0:5,0:5:15:0,15,158	0/0:1,0:1:3:0,3,32	1/1:0,3:3:9:95,9,0	0/0:4,0:4:12:0,12,124	0/0:4,0:4:12:0,12,124	0/0:2,0:2:6:0,6,61	1/1:0,3:3:9:87,9,0	0/0:10,0:10:27:0,27,287	0/0:1,0:1:3:0,3,31	0/0:4,0:4:12:0,12,125	0/0:4,0:4:12:0,12,119	0/0:7,0:7:21:0,21,214	1/1:0,1:1:3:30,3,0	0/0:3,0:3:9:0,9,90	1/1:0,4:4:12:120,12,0	0/1:3,4:7:72:102,0,72	./.:.:.:.:.	0/0:3,0:3:9:0,9,88	0/0:2,0:2:6:0,6,62	0/0:1,0:1:3:0,3,32	0/0:6,0:6:15:0,15,166	0/0:8,0:8:24:0,24,254	0/0:6,0:6:18:0,18,189	0/0:2,0:2:6:0,6,66	1/1:0,3:3:9:84,9,0	1/1:0,5:5:15:144,15,0	0/0:2,0:2:6:0,6,65	0/0:5,0:5:15:0,15,143	0/0:7,0:7:21:0,21,216	0/0:8,0:8:24:0,24,248	0/0:5,0:5:15:0,15,153	0/0:2,0:2:6:0,6,60	1/1:0,3:3:9:88,9,0	0/0:1,0:1:3:0,3,33	0/0:2,0:2:6:0,6,61	0/0:8,0:8:24:0,24,247	0/0:7,0:7:21:0,21,223	0/0:9,0:9:24:0,24,264	0/0:7,0:7:21:0,21,215	0/0:5,0:5:15:0,15,144	0/0:7,0:7:21:0,21,213	0/0:7,0:7:21:0,21,208	./.:.:.:.:.	0/0:2,0:2:6:0,6,59	0/0:1,0:1:3:0,3,30	0/0:4,0:4:9:0,9,93	0/0:4,0:4:9:0,9,90	0/0:6,0:6:9:0,9,134	0/0:3,0:3:6:0,6,72	1/1:0,3:3:6:75,6,0	0/0:3,0:3:6:0,6,73	0/0:24,0:24:72:0,72,782
chr0	184910186	.	G	T	5919.09	.	AC=39;AF=0.146;AN=268;BaseQRankSum=2.519;DP=1104;Dels=0.00;FS=1.244;HaplotypeScore=0.1640;InbreedingCoeff=0.5935;MLEAC=35;MLEAF=0.131;MQ=58.76;MQ0=0;MQRankSum=-0.544;QD=25.40;ReadPosRankSum=-0.455	GT:AD:DP:GQ:PL	1/1:0,69:69:99:2177,208,0	0/0:30,0:30:81:0,81,857	0/0:20,0:20:60:0,60,579	0/0:43,0:43:99:0,129,1274	0/0:21,0:21:63:0,63,638	0/0:30,0:31:84:0,84,858	1/1:0,19:19:57:573,57,0	0/0:2,0:2:6:0,6,61	0/0:6,0:6:18:0,18,182	0/0:17,0:17:51:0,51,515	0/0:5,0:5:15:0,15,153	0/0:18,0:18:48:0,48,515	0/0:11,0:11:33:0,33,333	0/1:1,1:2:25:25,0,26	0/0:13,0:13:39:0,39,395	0/0:30,0:30:90:0,90,893	0/0:10,0:10:30:0,30,296	0/1:1,3:4:18:75,0,18	0/0:10,0:10:24:0,24,253	0/0:15,0:15:45:0,45,430	0/0:5,0:5:15:0,15,146	0/0:16,0:16:48:0,48,464	0/0:17,0:17:51:0,51,496	0/0:25,0:25:75:0,75,746	0/0:4,0:4:12:0,12,125	0/0:20,0:20:60:0,60,581	0/0:17,0:17:45:0,45,477	0/0:3,0:3:9:0,9,86	0/0:7,0:7:21:0,21,208	0/0:23,0:23:69:0,69,672	0/0:5,0:5:15:0,15,157	0/0:3,0:3:9:0,9,92	0/1:9,12:21:99:293,0,206	0/1:6,1:7:12:12,0,165	0/0:17,0:17:51:0,51,502	0/0:5,0:5:15:0,15,157	0/0:16,0:16:48:0,48,474	0/0:19,0:19:57:0,57,566	0/0:18,0:18:51:0,51,514	0/0:2,0:2:6:0,6,62	0/0:2,0:2:6:0,6,66	1/1:0,13:13:39:399,39,0	1/1:0,24:24:63:686,63,0	0/0:16,0:16:48:0,48,486	0/0:17,0:17:51:0,51,509	1/1:0,26:26:78:772,78,0	0/0:5,0:5:15:0,15,153	0/0:2,0:2:6:0,6,53	0/0:1,0:1:3:0,3,30	0/0:3,0:3:9:0,9,92	0/0:3,0:3:9:0,9,92	0/0:4,0:4:12:0,12,120	0/0:7,0:7:18:0,18,198	1/1:0,4:4:12:118,12,0	0/0:5,0:5:15:0,15,148	1/1:0,6:6:18:184,18,0	0/0:4,0:4:12:0,12,120	0/0:3,0:3:9:0,9,89	0/0:1,0:1:3:0,3,29	0/0:7,0:7:21:0,21,203	0/0:4,0:4:12:0,12,122	0/0:3,0:3:9:0,9,91	0/0:4,0:4:12:0,12,120	1/1:0,5:5:15:149,15,0	0/0:2,0:2:6:0,6,61	0/0:6,0:6:18:0,18,177	1/1:0,1:1:3:32,3,0	0/0:4,0:4:12:0,12,116	0/0:5,0:5:15:0,15,144	0/0:3,0:3:9:0,9,89	0/0:1,0:1:3:0,3,30	0/0:4,0:4:12:0,12,113	0/0:3,0:3:9:0,9,91	0/0:7,0:7:21:0,21,202	0/0:7,0:7:21:0,21,203	0/0:5,0:5:15:0,15,145	0/0:1,0:1:3:0,3,30	0/0:4,0:4:12:0,12,115	0/0:5,0:5:15:0,15,148	./.:.:.:.:.	0/0:4,0:4:12:0,12,118	0/0:2,0:2:6:0,6,63	0/0:6,0:6:18:0,18,189	0/0:1,0:1:3:0,3,31	0/0:4,0:4:12:0,12,119	0/0:5,0:5:15:0,15,164	0/0:1,0:1:3:0,3,30	1/1:0,3:3:9:92,9,0	0/0:4,0:4:12:0,12,124	0/0:4,0:4:12:0,12,124	0/0:2,0:2:6:0,6,59	1/1:0,3:3:9:89,9,0	0/0:10,0:10:27:0,27,284	0/0:1,0:1:3:0,3,31	0/0:4,0:4:12:0,12,118	0/0:3,0:3:9:0,9,88	0/0:7,0:7:21:0,21,210	1/1:0,1:1:3:30,3,0	0/0:3,0:3:9:0,9,91	1/1:0,4:4:12:123,12,0	0/1:3,4:7:75:105,0,75	./.:.:.:.:.	0/0:3,0:3:9:0,9,87	0/0:2,0:2:6:0,6,62	0/0:1,0:1:3:0,3,32	0/0:6,0:6:15:0,15,165	0/0:6,0:6:18:0,18,183	0/0:7,0:7:21:0,21,202	0/0:2,0:2:6:0,6,65	1/1:0,3:3:9:88,9,0	1/1:0,5:5:15:148,15,0	0/0:2,0:2:6:0,6,65	0/0:5,0:5:15:0,15,152	0/0:7,0:7:21:0,21,206	0/0:8,0:8:24:0,24,237	0/0:5,0:5:15:0,15,154	0/0:2,0:2:6:0,6,58	1/1:0,3:3:9:89,9,0	0/0:1,0:1:3:0,3,32	0/0:3,0:3:9:0,9,88	0/0:8,0:8:24:0,24,243	0/0:7,0:7:21:0,21,218	0/0:10,0:10:27:0,27,285	0/0:7,0:7:21:0,21,213	0/0:5,0:5:15:0,15,145	0/0:7,0:7:21:0,21,207	0/0:7,0:7:21:0,21,211	./.:.:.:.:.	0/0:2,0:2:6:0,6,58	0/0:1,0:1:3:0,3,31	0/0:3,0:3:6:0,6,58	0/0:4,0:4:12:0,12,120	0/0:6,0:6:9:0,9,134	0/0:3,0:3:6:0,6,76	1/1:0,3:3:6:73,6,0	0/0:3,0:3:6:0,6,73	0/0:25,0:25:75:0,75,812
chr0	184910517	.	C	T	9521.42	.	AC=73;AF=0.279;AN=262;BaseQRankSum=6.795;DP=1147;Dels=0.00;FS=8.136;HaplotypeScore=0.0966;InbreedingCoeff=0.7299;MLEAC=71;MLEAF=0.271;MQ=58.11;MQ0=1;MQRankSum=-5.878;QD=26.82;ReadPosRankSum=0.134	GT:AD:DP:GQ:PL	1/1:0,69:69:99:2202,208,0	0/0:24,0:24:72:0,72,735	1/1:0,28:28:84:878,84,0	0/0:48,0:48:99:0,144,1436	0/0:25,0:25:75:0,75,752	1/1:0,15:15:45:465,45,0	1/1:0,16:16:48:498,48,0	./.:.:.:.:.	0/0:2,0:2:6:0,6,65	0/0:23,0:23:63:0,63,666	0/0:2,0:2:6:0,6,61	0/0:26,0:26:63:0,63,690	0/0:7,0:7:21:0,21,207	1/1:0,1:1:3:32,3,0	0/0:21,0:21:60:0,60,607	0/0:37,0:37:99:0,108,1103	0/0:22,0:22:66:0,66,652	1/1:0,4:4:12:127,12,0	0/0:9,0:9:24:0,24,252	1/1:0,9:9:24:255,24,0	0/1:1,5:6:14:151,0,14	1/1:0,16:16:48:494,48,0	1/1:0,20:20:60:627,60,0	0/0:26,0:26:75:0,75,762	0/0:5,0:5:15:0,15,156	0/0:26,0:26:75:0,75,767	0/0:15,0:15:45:0,45,452	0/0:5,0:5:12:0,12,137	0/0:3,0:3:9:0,9,97	0/0:23,0:23:69:0,69,686	0/0:6,0:6:18:0,18,186	0/0:3,0:3:9:0,9,89	0/1:17,16:33:99:395,0,408	0/0:4,0:4:12:0,12,126	0/0:12,0:12:36:0,36,372	0/0:2,0:2:6:0,6,51	0/0:20,0:20:51:0,51,543	0/0:19,0:19:57:0,57,559	0/0:9,0:9:27:0,27,269	0/0:3,0:3:9:0,9,92	0/0:4,0:4:12:0,12,122	1/1:0,10:10:30:306,30,0	1/1:0,12:12:36:376,36,0	0/0:27,0:27:75:0,75,794	0/0:18,0:18:54:0,54,545	0/0:26,0:26:69:0,69,734	1/1:0,9:9:24:264,24,0	0/0:4,0:4:12:0,12,126	0/0:4,0:4:12:0,12,123	0/0:3,0:3:9:0,9,89	0/0:1,0:1:3:0,3,30	0/0:2,0:2:6:0,6,59	0/0:8,0:8:24:0,24,239	1/1:0,3:3:9:92,9,0	0/0:8,0:8:24:0,24,242	1/1:0,2:2:6:61,6,0	0/0:7,0:7:21:0,21,216	0/0:6,0:6:15:0,15,167	0/0:2,0:2:6:0,6,61	0/0:8,0:8:24:0,24,247	0/0:3,0:3:9:0,9,86	0/0:1,0:1:3:0,3,32	0/0:2,0:2:6:0,6,57	1/1:0,3:3:9:95,9,0	0/0:3,0:3:9:0,9,85	0/0:5,0:5:15:0,15,153	1/1:0,4:4:12:124,12,0	0/0:5,0:5:15:0,15,145	./.:.:.:.:.	0/0:3,0:3:9:0,9,94	./.:.:.:.:.	1/1:0,6:6:18:188,18,0	1/1:0,1:1:3:32,3,0	0/1:4,3:7:57:57,0,105	0/0:2,0:2:6:0,6,59	0/0:3,0:3:9:0,9,89	1/1:0,5:5:15:158,15,0	1/1:0,3:3:9:92,9,0	0/0:2,0:2:3:0,3,31	1/1:0,2:2:6:61,6,0	0/0:9,0:9:27:0,27,270	0/0:7,0:7:21:0,21,211	0/0:3,0:3:9:0,9,94	1/1:0,5:5:15:154,15,0	1/1:0,7:7:21:222,21,0	0/0:2,0:2:6:0,6,61	0/0:8,0:8:24:0,24,249	1/1:0,6:6:18:188,18,0	0/0:4,0:4:12:0,12,126	0/0:3,0:3:9:0,9,97	0/0:2,0:2:6:0,6,61	1/1:0,3:3:9:93,9,0	0/0:9,0:9:27:0,27,277	0/0:1,0:1:3:0,3,30	0/0:6,0:6:18:0,18,178	0/0:4,0:4:12:0,12,113	0/0:8,0:8:21:0,21,210	1/1:0,4:4:12:122,12,0	0/0:7,0:7:21:0,21,206	1/1:0,1:1:3:31,3,0	1/1:0,7:7:21:221,21,0	./.:.:.:.:.	0/0:2,0:2:6:0,6,63	0/1:2,1:3:22:22,0,53	0/0:2,0:2:6:0,6,59	1/1:0,3:3:9:96,9,0	0/0:9,0:9:27:0,27,288	1/1:0,8:8:24:245,24,0	0/0:5,0:5:15:0,15,153	1/1:0,5:5:15:152,15,0	1/1:0,4:4:12:116,12,0	0/0:5,0:5:15:0,15,153	0/0:3,0:3:9:0,9,91	0/0:6,0:6:18:0,18,183	0/0:7,0:7:18:0,18,191	0/0:1,0:1:3:0,3,31	0/0:4,0:4:12:0,12,120	0/0:7,0:7:21:0,21,216	0/0:2,0:2:6:0,6,54	0/0:4,0:4:12:0,12,118	0/1:1,6:7:10:170,0,10	0/0:4,0:4:12:0,12,115	0/0:4,0:4:12:0,12,120	1/1:0,3:3:9:96,9,0	0/0:2,0:2:6:0,6,60	1/1:0,5:5:15:156,15,0	0/0:4,0:4:12:0,12,119	0/0:6,0:6:18:0,18,179	0/0:2,0:2:6:0,6,57	./.:.:.:.:.	0/0:4,0:4:9:0,9,103	0/0:4,0:4:6:0,6,89	0/0:4,0:4:6:0,6,89	0/0:6,0:6:12:0,12,150	0/0:5,0:5:9:0,9,119	./.:.:.:.:.	0/0:31,0:31:93:0,93,997
chr0	184910554	.	T	C	8282.26	.	AC=74;AF=0.278;AN=266;BaseQRankSum=4.563;DP=1084;Dels=0.00;FS=0.000;HaplotypeScore=0.1156;InbreedingCoeff=0.7386;MLEAC=70;MLEAF=0.263;MQ=59.24;MQ0=1;MQRankSum=-0.383;QD=26.80;ReadPosRankSum=-0.898	GT:AD:DP:GQ:PL	1/1:0,57:57:99:1824,171,0	0/0:25,0:25:75:0,75,773	1/1:0,18:18:54:560,54,0	0/0:45,0:45:99:0,135,1378	0/0:30,0:30:90:0,90,918	1/1:0,9:9:27:278,27,0	1/1:0,17:17:51:537,51,0	0/0:2,0:2:6:0,6,64	0/0:1,0:1:3:0,3,32	0/0:18,0:18:54:0,54,539	0/0:2,0:2:6:0,6,67	0/0:23,0:23:66:0,66,683	0/0:11,0:11:33:0,33,333	1/1:0,1:1:3:32,3,0	0/0:19,0:19:54:0,54,553	0/0:36,0:36:99:0,102,1064	0/0:17,0:17:48:0,48,472	1/1:0,2:2:6:63,6,0	0/0:6,0:6:15:0,15,164	1/1:0,9:9:24:262,24,0	0/1:1,4:5:18:114,0,18	1/1:0,15:15:45:470,45,0	1/1:0,11:11:33:346,33,0	0/0:25,0:25:75:0,75,763	0/0:5,0:5:15:0,15,162	0/0:20,0:20:54:0,54,577	0/0:13,0:13:36:0,36,387	0/0:2,0:2:6:0,6,63	0/0:2,0:2:6:0,6,63	0/0:22,0:22:63:0,63,641	0/0:3,0:3:9:0,9,96	0/0:4,0:4:12:0,12,130	0/1:14,13:27:99:330,0,347	0/0:2,0:2:6:0,6,55	0/0:12,0:12:36:0,36,361	0/0:2,0:2:6:0,6,64	0/0:24,0:24:66:0,66,698	0/0:11,0:11:33:0,33,331	0/0:8,0:8:24:0,24,245	0/0:3,0:3:9:0,9,102	0/0:4,0:4:12:0,12,134	1/1:0,6:6:18:184,18,0	1/1:0,17:17:48:509,48,0	0/0:27,0:27:78:0,78,823	0/0:22,0:22:66:0,66,685	0/0:24,0:24:69:0,69,706	1/1:0,10:10:27:297,27,0	0/0:2,0:2:6:0,6,62	0/0:4,0:4:12:0,12,121	0/0:6,0:6:18:0,18,182	0/0:4,0:4:12:0,12,120	./.:.:.:.:.	0/0:7,0:7:21:0,21,209	1/1:0,2:2:6:61,6,0	0/0:8,0:8:24:0,24,237	1/1:0,2:2:6:65,6,0	0/0:4,0:4:12:0,12,122	0/0:4,0:4:12:0,12,122	0/0:2,0:2:6:0,6,61	0/0:6,0:6:18:0,18,184	0/0:3,0:3:9:0,9,92	0/0:4,0:4:12:0,12,122	0/0:3,0:3:9:0,9,92	1/1:0,5:5:15:152,15,0	0/0:3,0:3:9:0,9,91	0/0:5,0:5:15:0,15,151	1/1:0,5:5:15:157,15,0	0/0:5,0:5:15:0,15,154	./.:.:.:.:.	0/0:2,0:2:6:0,6,61	0/0:3,0:3:9:0,9,92	1/1:0,4:4:12:118,12,0	1/1:0,1:1:3:32,3,0	0/1:4,3:7:74:74,0,97	0/0:2,0:2:6:0,6,61	0/0:2,0:2:6:0,6,57	1/1:0,7:7:21:217,21,0	1/1:0,2:2:6:64,6,0	0/0:2,0:2:6:0,6,61	1/1:0,1:1:3:32,3,0	0/0:6,0:6:18:0,18,181	0/0:10,0:10:30:0,30,301	0/0:4,0:4:12:0,12,126	1/1:0,3:3:9:94,9,0	1/1:0,4:4:12:128,12,0	0/0:4,0:4:12:0,12,126	0/0:7,0:7:21:0,21,208	1/1:0,4:4:12:126,12,0	0/0:9,0:9:24:0,24,260	0/0:4,0:4:12:0,12,126	0/0:5,0:5:15:0,15,155	1/1:0,5:5:15:152,15,0	0/0:7,0:7:21:0,21,211	0/0:2,0:2:6:0,6,61	0/0:8,0:8:24:0,24,243	0/0:5,0:5:15:0,15,146	0/0:8,0:8:24:0,24,242	1/1:0,3:3:9:94,9,0	0/0:5,0:5:15:0,15,147	1/1:0,2:2:6:65,6,0	1/1:0,7:7:21:221,21,0	0/0:1,0:1:3:0,3,31	0/0:4,0:4:12:0,12,123	0/1:1,2:3:21:55,0,21	0/0:4,0:4:12:0,12,123	1/1:0,6:6:18:186,18,0	0/0:4,0:4:12:0,12,122	1/1:0,8:8:24:247,24,0	0/0:7,0:7:21:0,21,217	1/1:0,1:1:3:31,3,0	1/1:0,6:6:18:182,18,0	0/0:7,0:7:21:0,21,221	0/0:5,0:5:9:0,9,120	0/0:8,0:8:21:0,21,224	0/0:10,0:10:27:0,27,289	0/0:2,0:2:6:0,6,61	0/0:3,0:3:6:0,6,59	0/0:5,0:5:15:0,15,143	0/0:3,0:3:9:0,9,91	0/0:4,0:4:12:0,12,119	1/1:0,7:7:21:220,21,0	0/0:3,0:3:9:0,9,96	0/0:3,0:3:9:0,9,95	1/1:0,8:8:21:236,21,0	0/0:6,0:6:18:0,18,183	1/1:0,2:2:6:63,6,0	0/0:3,0:3:6:0,6,76	0/0:6,0:6:18:0,18,190	0/0:1,0:1:3:0,3,31	./.:.:.:.:.	0/0:4,0:4:9:0,9,106	0/0:5,0:5:9:0,9,119	0/0:5,0:5:9:0,9,120	0/0:4,0:4:9:0,9,107	./.:.:.:.:.	0/0:1,0:1:3:0,3,32	0/0:32,0:32:96:0,96,1086
chr0	184910592	.	A	T	7766.06	.	AC=72;AF=0.269;AN=268;BaseQRankSum=-3.617;DP=1127;Dels=0.00;FS=0.805;HaplotypeScore=0.1681;InbreedingCoeff=0.7611;MLEAC=65;MLEAF=0.243;MQ=59.65;MQ0=0;MQRankSum=0.618;QD=25.13;ReadPosRankSum=2.746	GT:AD:DP:GQ:PL	1/1:0,50:50:99:1570,150,0	0/0:28,0:29:81:0,81,861	1/1:0,20:20:57:600,57,0	0/0:44,0:44:99:0,132,1362	0/0:20,0:20:60:0,60,616	1/1:0,12:12:33:355,33,0	1/1:0,16:16:39:437,39,0	0/0:3,0:3:9:0,9,97	0/0:3,0:3:9:0,9,98	0/0:15,0:15:42:0,42,448	0/0:1,0:1:3:0,3,32	0/0:19,0:19:54:0,54,579	0/0:21,0:21:63:0,63,644	0/0:1,0:1:3:0,3,32	0/0:28,0:28:78:0,78,829	0/0:32,0:32:90:0,90,937	0/0:20,0:20:57:0,57,599	1/1:0,2:2:6:59,6,0	0/0:7,0:7:21:0,21,224	1/1:0,9:9:21:242,21,0	1/1:0,3:3:9:95,9,0	1/1:0,9:10:27:272,27,0	1/1:0,11:11:33:337,33,0	0/0:20,0:20:57:0,57,604	0/0:6,0:6:18:0,18,195	0/0:18,0:18:54:0,54,560	0/0:11,0:11:30:0,30,310	0/0:2,0:2:6:0,6,65	0/0:3,0:3:9:0,9,97	0/0:19,0:19:51:0,51,549	0/0:1,0:1:3:0,3,31	0/0:5,0:5:15:0,15,165	0/1:10,6:16:99:133,0,251	0/0:5,0:5:15:0,15,160	0/0:16,0:16:48:0,48,493	0/0:3,0:3:9:0,9,97	0/0:21,0:21:63:0,63,653	0/0:11,0:11:33:0,33,339	0/0:12,0:12:36:0,36,365	0/0:3,0:3:9:0,9,97	0/0:2,0:2:6:0,6,61	1/1:0,9:9:27:269,27,0	1/1:0,17:17:45:484,45,0	0/0:20,0:20:57:0,57,591	0/0:28,0:28:72:0,72,796	0/0:25,0:25:66:0,66,719	1/1:0,8:8:21:224,21,0	0/0:3,0:3:9:0,9,92	0/0:5,0:5:12:0,12,140	0/0:11,0:11:27:0,27,308	0/0:5,0:5:15:0,15,153	0/0:1,0:1:3:0,3,31	0/0:8,0:8:24:0,24,250	1/1:0,3:3:9:91,9,0	0/0:6,0:6:18:0,18,184	1/1:0,2:2:6:57,6,0	0/0:3,0:3:9:0,9,92	0/0:4,0:4:12:0,12,120	0/0:3,0:3:9:0,9,93	0/0:11,0:11:30:0,30,328	0/0:5,0:5:15:0,15,153	0/0:6,0:6:18:0,18,191	0/0:9,0:9:27:0,27,284	1/1:0,8:8:24:237,24,0	0/0:6,0:6:18:0,18,184	0/0:6,0:6:18:0,18,190	1/1:0,5:5:15:154,15,0	0/0:7,0:7:21:0,21,217	0/0:2,0:2:6:0,6,63	0/0:2,0:2:6:0,6,59	0/0:7,0:7:21:0,21,216	1/1:0,7:7:21:211,21,0	./.:.:.:.:.	0/1:4,4:8:96:96,0,100	0/0:7,0:7:21:0,21,221	./.:.:.:.:.	1/1:0,6:6:18:180,18,0	1/1:0,2:2:6:61,6,0	0/0:2,0:2:6:0,6,61	1/1:0,2:2:6:64,6,0	0/0:8,0:8:24:0,24,246	0/0:8,0:8:24:0,24,240	0/1:5,1:6:14:14,0,142	1/1:0,8:8:24:245,24,0	1/1:0,5:5:15:149,15,0	0/0:5,0:5:15:0,15,159	0/0:8,0:8:24:0,24,250	1/1:0,3:3:9:95,9,0	0/0:10,0:10:27:0,27,298	0/0:4,0:4:12:0,12,120	0/0:5,0:5:15:0,15,153	1/1:0,4:4:12:120,12,0	0/0:2,0:2:6:0,6,61	0/0:1,0:1:3:0,3,32	0/0:6,0:6:18:0,18,187	0/0:5,0:5:15:0,15,152	0/0:7,0:7:21:0,21,225	1/1:0,3:3:9:95,9,0	0/0:2,0:2:6:0,6,61	1/1:0,1:1:3:30,3,0	1/1:0,7:7:21:225,21,0	0/0:2,0:2:6:0,6,61	0/0:7,0:7:21:0,21,214	0/1:1,3:4:18:81,0,18	0/0:3,0:3:9:0,9,91	1/1:0,6:6:18:179,18,0	0/0:5,0:5:15:0,15,158	1/1:0,7:7:21:207,21,0	0/0:6,0:6:18:0,18,182	1/1:0,1:1:3:29,3,0	1/1:0,9:9:27:266,27,0	0/0:6,0:6:18:0,18,185	0/0:5,0:5:9:0,9,121	0/0:10,0:10:30:0,30,309	0/0:10,0:10:30:0,30,315	0/0:5,0:5:15:0,15,153	0/0:4,0:4:12:0,12,122	0/0:8,0:8:24:0,24,241	0/0:2,0:2:6:0,6,61	0/0:7,0:7:21:0,21,217	1/1:0,8:8:24:247,24,0	0/0:4,0:4:12:0,12,122	0/0:3,0:3:9:0,9,90	1/1:0,6:6:18:183,18,0	0/0:6,0:6:18:0,18,185	1/1:0,5:5:15:153,15,0	0/0:7,0:7:18:0,18,201	0/0:2,0:2:6:0,6,62	0/0:1,0:1:3:0,3,32	./.:.:.:.:.	0/0:6,0:6:12:0,12,151	0/0:6,0:6:12:0,12,150	0/0:6,0:6:12:0,12,152	0/0:3,0:3:6:0,6,75	0/0:4,0:4:6:0,6,89	0/0:1,0:1:3:0,3,31	0/0:25,0:25:75:0,75,824
chr0	184911147	.	C	T	3835.89	.	AC=55;AF=0.220;AN=250;BaseQRankSum=-3.398;DP=776;Dels=0.00;FS=0.000;HaplotypeScore=0.0566;InbreedingCoeff=0.6592;MLEAC=52;MLEAF=0.208;MQ=59.69;MQ0=0;MQRankSum=-0.515;QD=24.59;ReadPosRankSum=-0.684	GT:AD:DP:GQ:PL	0/0:35,0:35:99:0,105,1103	0/0:15,1:16:18:0,18,441	0/0:16,0:16:42:0,42,446	0/0:37,0:37:99:0,111,1168	0/0:9,0:9:27:0,27,287	0/0:14,0:14:42:0,42,438	0/0:5,0:5:15:0,15,154	1/1:0,4:4:12:127,12,0	0/0:3,0:3:9:0,9,97	0/0:11,0:11:33:0,33,336	0/0:3,0:3:9:0,9,100	0/0:14,0:14:39:0,39,425	1/1:0,13:13:39:395,39,0	0/0:1,0:1:3:0,3,34	1/1:0,8:8:24:240,24,0	1/1:0,11:11:30:310,30,0	0/0:9,0:9:27:0,27,284	./.:.:.:.:.	0/0:5,0:5:15:0,15,156	0/0:5,0:5:12:0,12,131	0/0:6,0:6:18:0,18,192	0/0:6,0:6:18:0,18,182	0/0:9,0:9:27:0,27,286	0/0:18,0:18:51:0,51,552	0/0:2,0:2:6:0,6,70	1/1:0,13:13:39:400,39,0	0/0:12,0:12:36:0,36,365	1/1:0,3:3:9:95,9,0	./.:.:.:.:.	1/1:0,15:15:45:456,45,0	1/1:0,5:5:15:158,15,0	./.:.:.:.:.	0/1:7,2:9:32:32,0,184	./.:.:.:.:.	0/0:14,0:14:42:0,42,445	0/0:5,0:5:15:0,15,164	0/0:17,0:17:51:0,51,540	0/0:14,0:14:36:0,36,403	1/1:0,6:6:18:185,18,0	0/0:2,0:2:6:0,6,61	./.:.:.:.:.	0/0:14,0:14:42:0,42,438	0/0:19,0:19:51:0,51,565	0/0:5,0:5:15:0,15,157	0/0:11,0:11:30:0,30,309	0/0:16,0:16:48:0,48,506	0/0:10,0:10:30:0,30,304	0/1:1,1:2:17:27,0,17	0/0:4,0:4:9:0,9,109	0/0:1,0:1:3:0,3,32	0/0:1,0:1:3:0,3,30	0/0:2,0:2:6:0,6,61	0/0:2,0:2:6:0,6,65	./.:.:.:.:.	0/0:1,0:1:3:0,3,32	0/0:5,0:5:15:0,15,156	0/0:4,0:4:12:0,12,122	0/0:3,0:3:9:0,9,95	0/0:1,0:1:3:0,3,32	0/0:2,0:2:6:0,6,65	1/1:0,1:1:3:31,3,0	1/1:0,1:1:3:31,3,0	0/0:5,0:5:15:0,15,155	0/0:3,0:3:6:0,6,75	1/1:0,3:3:9:92,9,0	1/1:0,1:1:3:33,3,0	0/0:2,0:2:6:0,6,65	1/1:0,6:6:18:183,18,0	1/1:0,3:3:9:93,9,0	0/0:1,0:1:3:0,3,31	0/0:2,0:2:6:0,6,63	0/0:4,0:4:12:0,12,122	0/0:3,0:3:9:0,9,93	0/0:3,0:3:9:0,9,97	0/0:1,0:1:3:0,3,32	0/0:4,0:4:12:0,12,121	0/0:3,0:3:9:0,9,93	./.:.:.:.:.	0/0:2,0:2:6:0,6,59	0/0:5,0:5:15:0,15,150	./.:.:.:.:.	0/0:2,0:2:6:0,6,63	0/0:5,0:5:15:0,15,167	0/0:8,0:8:24:0,24,253	0/0:2,0:2:6:0,6,62	0/0:5,0:5:15:0,15,164	1/1:0,3:3:9:93,9,0	0/1:5,1:6:14:14,0,142	0/0:1,0:1:3:0,3,32	1/1:0,5:5:15:155,15,0	0/0:1,0:1:3:0,3,32	0/0:2,0:2:6:0,6,61	1/1:0,2:2:6:65,6,0	./.:.:.:.:.	1/1:0,1:1:3:30,3,0	1/1:0,5:5:15:156,15,0	1/1:0,8:8:24:247,24,0	0/0:3,0:3:9:0,9,95	./.:.:.:.:.	0/0:1,0:1:3:0,3,31	0/0:4,0:4:12:0,12,124	./.:.:.:.:.	1/1:0,4:4:12:120,12,0	0/0:3,0:3:9:0,9,89	0/0:5,0:5:15:0,15,148	0/0:5,0:5:15:0,15,151	0/0:4,0:4:12:0,12,126	0/0:4,0:4:12:0,12,124	0/0:3,0:3:9:0,9,96	0/0:1,0:1:3:0,3,32	./.:.:.:.:.	0/0:3,0:3:9:0,9,99	0/0:7,0:7:21:0,21,216	1/1:0,4:4:12:120,12,0	1/1:0,8:8:24:248,24,0	1/1:0,5:5:15:153,15,0	1/1:0,1:1:3:30,3,0	0/0:2,0:2:6:0,6,63	0/0:3,0:3:9:0,9,95	0/0:2,0:2:6:0,6,61	0/0:4,0:4:12:0,12,127	0/0:3,0:3:9:0,9,96	0/0:7,0:7:18:0,18,200	0/0:8,0:8:24:0,24,248	0/0:5,0:5:15:0,15,156	0/0:3,0:3:9:0,9,93	0/0:3,0:3:9:0,9,95	0/0:4,0:4:9:0,9,104	0/0:3,0:3:6:0,6,76	0/0:9,0:9:15:0,15,211	0/0:4,0:4:6:0,6,89	0/0:2,0:2:3:0,3,32	0/0:2,0:2:6:0,6,63	0/0:11,0:11:18:0,18,254	0/0:4,0:4:6:0,6,89	0/0:8,0:8:15:0,15,196	0/0:37,0:37:99:0,111,1272
chr0	184911984	.	C	T	10243.7	.	AC=74;AF=0.287;AN=258;BaseQRankSum=-0.278;DP=1024;Dels=0.00;FS=7.208;HaplotypeScore=0.0854;InbreedingCoeff=0.7334;MLEAC=74;MLEAF=0.287;MQ=59.36;MQ0=0;MQRankSum=-1.399;QD=27.46;ReadPosRankSum=-0.133	GT:AD:DP:GQ:PL	1/1:0,67:67:99:2114,201,0	1/1:0,17:17:48:514,48,0	1/1:0,32:32:96:979,96,0	0/0:40,0:40:99:0,120,1254	0/0:19,0:19:57:0,57,580	0/0:10,0:10:30:0,30,314	1/1:0,24:24:72:724,72,0	0/0:3,0:3:9:0,9,101	0/0:3,0:3:9:0,9,97	0/0:14,0:14:42:0,42,446	./.:.:.:.:.	0/0:11,0:11:33:0,33,347	0/0:18,0:18:54:0,54,553	1/1:0,2:2:6:63,6,0	0/0:25,0:25:66:0,66,727	0/0:21,0:21:63:0,63,636	0/0:24,0:24:60:0,60,681	1/1:0,1:1:3:30,3,0	0/0:5,0:5:15:0,15,154	1/1:0,10:10:30:296,30,0	1/1:0,5:5:15:156,15,0	1/1:0,23:23:60:626,60,0	1/1:0,19:19:57:575,57,0	0/0:21,0:21:63:0,63,659	1/1:0,4:4:12:126,12,0	0/0:14,0:14:42:0,42,434	0/0:18,0:18:54:0,54,559	0/0:5,0:5:12:0,12,130	./.:.:.:.:.	0/0:20,0:20:54:0,54,589	0/0:5,0:5:12:0,12,126	0/0:5,0:5:15:0,15,161	0/1:10,13:23:99:329,0,246	0/0:2,0:2:6:0,6,63	0/0:17,0:17:51:0,51,539	0/0:3,0:3:9:0,9,97	0/0:21,0:21:63:0,63,639	0/0:12,0:12:30:0,30,324	0/0:8,0:8:24:0,24,247	0/0:5,0:5:15:0,15,161	0/0:1,0:1:3:0,3,28	1/1:0,13:13:39:403,39,0	1/1:0,14:14:42:445,42,0	0/0:10,0:10:30:0,30,310	0/0:13,0:13:36:0,36,383	0/0:19,0:19:54:0,54,570	1/1:0,17:17:51:520,51,0	0/0:1,0:1:3:0,3,30	0/0:1,0:1:3:0,3,33	0/0:6,0:6:18:0,18,178	0/0:1,0:1:3:0,3,31	0/0:2,0:2:6:0,6,66	0/0:5,0:5:15:0,15,158	./.:.:.:.:.	0/0:5,0:5:15:0,15,154	1/1:0,4:4:12:122,12,0	0/0:1,0:1:3:0,3,33	0/0:11,0:11:33:0,33,346	0/0:2,0:2:6:0,6,61	0/0:3,0:3:9:0,9,95	0/0:2,0:2:6:0,6,61	0/0:6,0:6:18:0,18,184	0/0:10,0:10:30:0,30,288	1/1:0,6:6:18:183,18,0	./.:.:.:.:.	0/0:2,0:2:6:0,6,57	1/1:0,5:5:15:160,15,0	0/0:4,0:4:12:0,12,120	0/0:8,0:8:24:0,24,254	0/0:1,0:1:3:0,3,31	./.:.:.:.:.	1/1:0,2:2:6:60,6,0	1/1:0,3:3:9:89,9,0	0/1:3,1:4:21:21,0,88	0/0:9,0:9:27:0,27,278	0/0:2,0:2:6:0,6,63	1/1:0,2:2:6:60,6,0	1/1:0,5:5:15:149,15,0	0/0:2,0:2:6:0,6,59	1/1:0,5:5:15:152,15,0	0/0:3,0:3:9:0,9,97	./.:.:.:.:.	0/1:1,1:2:25:26,0,25	1/1:0,7:7:21:216,21,0	1/1:0,5:5:15:161,15,0	1/1:0,2:2:6:67,6,0	0/0:4,0:4:12:0,12,122	0/1:1,6:7:11:159,0,11	0/0:5,0:5:15:0,15,148	0/0:5,0:5:15:0,15,158	0/0:1,0:1:3:0,3,32	1/1:0,4:4:12:128,12,0	0/0:1,0:1:3:0,3,30	0/0:3,0:3:9:0,9,98	0/0:4,0:4:12:0,12,121	0/0:5,0:5:15:0,15,160	0/0:9,0:9:27:0,27,272	./.:.:.:.:.	0/0:5,0:5:15:0,15,157	1/1:0,4:4:12:118,12,0	1/1:0,5:5:15:159,15,0	0/0:3,0:3:9:0,9,95	0/0:3,0:3:9:0,9,97	0/0:3,0:3:9:0,9,94	0/0:2,0:2:6:0,6,68	1/1:0,3:3:9:89,9,0	0/0:4,0:4:12:0,12,128	0/0:5,0:5:15:0,15,160	0/0:3,0:3:9:0,9,101	1/1:0,4:4:12:124,12,0	1/1:0,5:5:15:143,15,0	0/0:3,0:3:9:0,9,101	0/0:5,0:5:15:0,15,150	0/0:9,0:9:24:0,24,260	0/0:8,0:8:24:0,24,248	0/0:2,0:2:6:0,6,67	0/0:1,0:1:3:0,3,28	1/1:0,6:6:18:180,18,0	0/0:4,0:4:12:0,12,124	0/0:3,0:3:9:0,9,90	1/1:0,5:5:15:153,15,0	0/0:6,0:6:18:0,18,185	0/0:5,0:5:15:0,15,154	1/1:0,1:1:3:30,3,0	0/0:5,0:5:15:0,15,150	1/1:0,6:6:18:187,18,0	0/0:5,0:5:15:0,15,162	0/0:3,0:3:9:0,9,94	0/0:2,0:2:6:0,6,61	0/0:4,0:4:6:0,6,89	0/0:2,0:2:3:0,3,45	0/0:3,0:3:9:0,9,91	0/0:4,0:4:6:0,6,89	0/0:4,0:4:6:0,6,89	0/0:5,0:5:9:0,9,121	./.:.:.:.:.	0/0:24,0:24:72:0,72,817
chr0	184914344	.	C	T	2509.47	.	AC=26;AF=0.099;AN=262;BaseQRankSum=-0.174;DP=1345;Dels=0.00;FS=10.835;HaplotypeScore=0.1767;InbreedingCoeff=0.1166;MLEAC=23;MLEAF=0.088;MQ=51.30;MQ0=22;MQRankSum=9.636;QD=13.79;ReadPosRankSum=-2.034	GT:AD:DP:GQ:PL	0/0:69,0:69:99:0,177,1890	0/0:15,0:15:42:0,42,425	0/1:8,16:24:99:416,0,136	0/0:72,0:72:99:0,180,1868	0/0:20,0:20:60:0,60,585	0/0:20,0:20:57:0,57,584	0/0:21,0:21:54:0,54,561	0/0:3,0:3:9:0,9,98	1/1:2,1:3:3:32,3,0	0/0:23,0:23:60:0,60,660	0/1:4,1:5:15:15,0,111	0/0:24,0:24:54:0,54,555	0/0:16,0:16:39:0,39,430	./.:.:.:.:.	0/0:24,0:24:63:0,63,653	0/0:30,0:30:81:0,81,830	0/0:30,0:30:69:0,69,709	./.:.:.:.:.	0/0:7,0:7:21:0,21,212	0/1:8,7:15:99:170,0,157	0/1:2,2:4:19:51,0,19	0/1:14,16:30:99:403,0,141	0/1:7,12:19:99:312,0,114	0/0:37,0:37:84:0,84,926	0/0:1,0:1:3:0,3,32	0/0:31,0:31:72:0,72,792	0/0:24,0:24:60:0,60,613	0/0:7,0:7:21:0,21,231	0/0:3,0:3:9:0,9,84	0/0:26,0:26:69:0,69,721	0/0:4,0:4:12:0,12,121	0/0:4,0:4:9:0,9,94	0/0:30,0:30:78:0,78,785	0/0:3,0:3:9:0,9,99	0/0:22,0:22:63:0,63,638	0/0:6,0:6:18:0,18,184	0/0:24,0:24:57:0,57,578	0/0:15,0:15:39:0,39,411	0/0:7,0:7:21:0,21,207	0/0:2,0:2:3:0,3,32	0/0:4,0:4:6:0,6,65	0/0:16,0:16:36:0,36,374	0/0:27,0:27:69:0,69,724	0/0:23,0:23:48:0,48,511	0/0:27,0:27:72:0,72,734	0/0:42,0:42:96:0,96,1032	1/1:4,10:14:3:283,3,0	0/0:2,0:2:6:0,6,63	0/0:4,0:4:12:0,12,117	0/0:4,0:4:6:0,6,60	./.:.:.:.:.	0/0:7,0:7:18:0,18,196	0/0:3,0:3:9:0,9,95	./.:.:.:.:.	0/0:6,0:6:18:0,18,183	0/0:5,0:5:12:0,12,126	0/0:12,0:12:24:0,24,271	0/0:6,0:6:12:0,12,129	0/0:3,0:3:3:0,3,30	0/0:6,0:6:12:0,12,124	0/0:7,0:7:15:0,15,151	0/0:5,0:5:12:0,12,134	0/0:10,0:10:24:0,24,250	0/0:3,0:3:9:0,9,89	0/0:8,0:8:24:0,24,248	0/0:9,0:9:24:0,24,251	0/0:7,0:7:18:0,18,198	0/0:4,0:4:9:0,9,96	0/0:7,0:7:18:0,18,183	0/0:1,0:1:3:0,3,32	0/0:3,0:3:3:0,3,31	0/1:3,6:9:24:166,0,24	0/1:2,4:6:16:112,0,16	1/1:2,1:3:3:32,3,0	0/0:7,0:7:15:0,15,166	0/0:8,0:8:15:0,15,151	0/1:2,2:4:36:54,0,36	0/1:1,2:3:21:52,0,21	0/0:1,0:1:3:0,3,30	1/1:1,4:5:12:120,12,0	0/0:1,0:1:3:0,3,30	0/0:7,0:7:9:0,9,121	0/0:4,0:4:12:0,12,127	0/1:1,2:3:22:54,0,22	0/1:1,1:2:23:24,0,23	0/0:2,0:2:6:0,6,66	0/0:4,0:4:9:0,9,90	0/0:6,0:6:18:0,18,179	0/0:5,0:5:12:0,12,120	0/0:5,0:5:6:0,6,63	0/0:3,0:3:9:0,9,93	0/0:4,0:4:9:0,9,92	0/0:3,0:3:6:0,6,59	0/0:3,0:3:9:0,9,95	0/0:3,0:3:6:0,6,61	0/0:2,0:2:6:0,6,63	0/0:4,0:4:6:0,6,63	0/0:4,0:4:6:0,6,61	0/0:2,0:2:6:0,6,62	0/0:1,0:1:3:0,3,30	0/0:4,0:4:12:0,12,124	./.:.:.:.:.	0/0:3,0:3:9:0,9,93	0/1:5,3:8:74:74,0,90	0/0:2,0:2:6:0,6,61	0/1:3,6:9:9:167,0,9	0/0:6,0:6:18:0,18,160	0/0:6,0:6:12:0,12,122	0/0:3,0:3:6:0,6,65	0/0:6,0:6:15:0,15,143	0/0:8,0:8:15:0,15,157	0/0:3,0:3:6:0,6,69	0/0:10,0:10:21:0,21,213	0/0:4,0:4:12:0,12,111	0/0:12,0:12:33:0,33,340	0/0:8,0:9:21:0,21,224	0/0:3,0:3:9:0,9,91	0/0:2,0:2:6:0,6,61	0/0:2,0:2:6:0,6,61	0/0:5,0:5:9:0,9,90	0/1:2,4:6:16:110,0,16	0/0:8,0:8:24:0,24,243	0/0:10,0:10:18:0,18,200	0/1:2,3:5:46:81,0,46	0/0:7,0:7:15:0,15,145	1/1:2,3:5:9:96,9,0	0/0:4,0:4:12:0,12,123	0/0:4,0:4:9:0,9,93	0/0:7,0:7:21:0,21,175	0/0:4,0:4:6:0,6,89	0/0:6,0:6:9:0,9,134	0/0:6,0:6:15:0,15,161	0/0:7,0:7:9:0,9,121	0/0:10,0:10:21:0,21,252	0/0:2,0:2:3:0,3,45	./.:.:.:.:.	0/0:39,0:39:93:0,93,967
chr0	184914632	.	A	G	9979.96	.	AC=79;AF=0.295;AN=268;BaseQRankSum=3.180;DP=1031;Dels=0.00;FS=0.000;HaplotypeScore=0.1502;InbreedingCoeff=0.7403;MLEAC=78;MLEAF=0.291;MQ=59.52;MQ0=0;MQRankSum=-0.107;QD=27.72;ReadPosRankSum=-1.558	GT:AD:DP:GQ:PL	1/1:0,77:77:99:2482,232,0	1/1:0,17:17:51:530,51,0	1/1:0,16:16:42:456,42,0	0/0:41,0:41:99:0,123,1248	0/0:15,0:15:45:0,45,461	0/0:16,0:16:48:0,48,495	1/1:0,11:11:27:280,27,0	0/0:5,0:5:15:0,15,153	0/0:2,0:2:6:0,6,67	0/0:16,0:16:48:0,48,498	0/0:4,0:4:12:0,12,133	0/0:16,0:17:48:0,48,502	0/0:19,0:19:57:0,57,584	1/1:0,5:5:15:160,15,0	0/0:18,0:18:54:0,54,558	0/0:25,0:25:72:0,72,757	0/0:24,0:24:72:0,72,734	1/1:0,4:4:12:123,12,0	0/0:6,0:6:18:0,18,187	1/1:0,5:5:15:158,15,0	1/1:0,7:7:18:201,18,0	1/1:0,18:18:54:563,54,0	1/1:0,14:14:42:428,42,0	0/0:20,0:20:60:0,60,614	1/1:0,1:1:3:32,3,0	0/0:19,0:19:57:0,57,594	0/0:14,0:14:42:0,42,439	0/0:7,0:7:21:0,21,225	0/0:2,0:2:6:0,6,63	0/0:12,0:12:36:0,36,387	0/0:2,0:3:6:0,6,60	0/0:5,0:5:15:0,15,164	0/1:8,8:16:99:207,0,200	0/1:2,2:4:51:52,0,51	0/0:17,0:17:51:0,51,519	0/0:5,0:5:15:0,15,155	0/0:14,0:14:42:0,42,433	0/0:11,0:11:33:0,33,336	0/0:12,0:12:36:0,36,385	0/0:3,0:3:9:0,9,97	0/0:3,0:3:9:0,9,95	1/1:0,13:13:36:401,36,0	1/1:0,19:19:57:605,57,0	0/0:13,0:13:39:0,39,405	0/0:11,0:11:33:0,33,342	0/0:17,0:17:51:0,51,518	1/1:0,13:13:36:395,36,0	0/0:3,0:3:9:0,9,97	0/0:3,0:3:9:0,9,95	0/0:4,0:4:12:0,12,124	0/0:2,0:2:6:0,6,63	./.:.:.:.:.	0/0:7,0:7:21:0,21,221	1/1:0,2:2:6:63,6,0	0/0:4,0:5:12:0,12,123	1/1:0,4:4:12:126,12,0	0/0:4,0:4:12:0,12,118	0/0:8,0:8:24:0,24,243	0/0:2,0:2:6:0,6,57	0/0:8,0:8:24:0,24,261	0/0:5,0:5:15:0,15,154	0/0:4,0:4:12:0,12,126	0/0:3,0:3:9:0,9,91	1/1:0,3:3:9:97,9,0	0/0:6,0:6:18:0,18,183	0/0:6,0:6:18:0,18,178	1/1:0,6:6:18:180,18,0	0/0:5,0:5:15:0,15,153	0/0:7,0:7:21:0,21,201	0/0:4,0:4:12:0,12,122	0/0:2,0:2:6:0,6,65	1/1:0,1:1:3:33,3,0	1/1:0,5:5:15:161,15,0	0/1:3,2:5:50:50,0,79	0/0:2,0:2:6:0,6,62	0/0:2,0:2:6:0,6,57	1/1:0,2:2:6:61,6,0	1/1:0,2:2:6:63,6,0	0/0:3,0:3:9:0,9,94	1/1:0,4:4:12:127,12,0	0/0:2,0:2:6:0,6,57	./.:.:.:.:.	0/0:4,0:4:12:0,12,128	1/1:0,5:5:15:159,15,0	1/1:0,8:8:24:250,24,0	1/1:0,3:3:9:95,9,0	0/0:5,0:5:12:0,12,140	0/1:1,1:2:24:27,0,24	0/0:5,0:5:15:0,15,153	0/0:6,2:8:18:0,18,190	0/0:3,0:3:9:0,9,95	1/1:0,5:5:15:162,15,0	0/0:6,0:6:18:0,18,183	0/0:1,0:1:3:0,3,29	0/0:3,0:3:9:0,9,89	0/0:2,0:2:6:0,6,65	0/0:5,0:5:15:0,15,161	1/1:0,5:5:15:165,15,0	0/0:3,0:3:9:0,9,92	1/1:0,2:2:6:62,6,0	1/1:0,8:8:21:219,21,0	0/0:1,0:1:3:0,3,30	0/0:2,0:2:6:0,6,58	0/1:3,2:5:48:48,0,80	0/0:1,0:1:3:0,3,30	1/1:0,7:7:21:223,21,0	0/0:4,0:4:12:0,12,123	0/0:5,0:5:15:0,15,150	0/0:1,0:1:3:0,3,32	1/1:0,7:7:21:223,21,0	1/1:0,12:12:36:378,36,0	0/0:1,0:1:3:0,3,32	0/0:9,0:9:24:0,24,261	0/0:6,0:6:18:0,18,181	0/0:10,0:10:30:0,30,310	0/0:4,0:4:12:0,12,118	0/0:3,0:3:9:0,9,92	1/1:0,2:2:6:67,6,0	0/0:5,0:5:15:0,15,153	0/0:2,0:2:6:0,6,61	1/1:0,8:8:24:262,24,0	0/0:4,0:4:12:0,12,122	0/0:7,0:7:18:0,18,202	1/1:0,3:3:9:101,9,0	0/0:4,0:5:12:0,12,122	1/1:0,4:4:12:130,12,0	0/0:5,0:5:15:0,15,156	0/0:7,0:7:21:0,21,215	0/0:4,0:4:12:0,12,122	0/0:2,0:2:3:0,3,45	./.:.:.:.:.	0/0:6,0:6:12:0,12,150	0/0:5,0:5:9:0,9,120	0/0:4,0:4:9:0,9,107	0/0:2,0:2:3:0,3,45	0/0:6,0:6:9:0,9,134	0/0:22,0:22:66:0,66,736
chr0	184914751	.	C	T	3528.71	.	AC=44;AF=0.164;AN=268;BaseQRankSum=-2.718;DP=964;Dels=0.00;FS=19.366;HaplotypeScore=0.1510;InbreedingCoeff=0.6645;MLEAC=37;MLEAF=0.138;MQ=59.44;MQ0=1;MQRankSum=0.259;QD=24.50;ReadPosRankSum=-0.374	GT:AD:DP:GQ:PL	0/0:66,0:66:99:0,198,2079	1/1:0,17:17:48:517,48,0	1/1:0,16:16:45:470,45,0	0/0:42,0:43:99:0,123,1307	0/0:12,0:12:36:0,36,378	0/0:21,0:21:63:0,63,655	0/0:15,0:15:45:0,45,457	0/0:1,0:1:3:0,3,34	0/0:2,0:2:6:0,6,69	0/0:25,0:25:72:0,72,780	0/0:4,0:4:12:0,12,125	0/0:19,2:21:54:0,54,572	0/0:13,0:13:39:0,39,402	0/0:6,0:6:18:0,18,199	0/0:17,0:17:51:0,51,534	0/0:17,0:17:51:0,51,536	0/0:15,0:15:45:0,45,473	1/1:0,1:1:3:32,3,0	0/0:9,0:9:21:0,21,240	1/1:0,7:8:21:212,21,0	1/1:0,4:4:12:122,12,0	1/1:0,6:6:18:185,18,0	1/1:0,14:14:42:420,42,0	0/0:29,0:29:87:0,87,909	1/1:0,2:2:6:63,6,0	0/0:12,0:12:36:0,36,378	0/0:16,0:16:48:0,48,499	0/0:3,0:3:9:0,9,92	0/0:2,0:2:6:0,6,65	0/0:14,0:14:39:0,39,421	0/0:5,0:5:15:0,15,163	0/0:5,0:5:15:0,15,152	0/0:19,0:19:54:0,54,569	0/0:3,0:3:9:0,9,97	0/0:13,0:13:36:0,36,390	0/0:6,0:6:18:0,18,175	0/0:13,0:13:36:0,36,395	0/0:10,0:10:30:0,30,313	0/0:18,0:18:54:0,54,557	0/0:1,0:1:3:0,3,33	0/0:3,0:3:9:0,9,92	0/0:6,0:6:18:0,18,184	0/0:14,0:15:39:0,39,432	0/0:14,0:14:42:0,42,427	0/0:11,0:11:30:0,30,326	0/0:22,0:22:66:0,66,679	1/1:0,10:10:30:305,30,0	0/0:7,0:7:21:0,21,231	0/0:6,0:6:18:0,18,186	0/0:4,0:4:12:0,12,127	0/0:3,0:3:9:0,9,95	0/0:4,0:4:12:0,12,128	0/0:5,0:5:15:0,15,162	0/0:4,0:4:9:0,9,109	0/0:4,1:5:12:0,12,125	0/0:3,0:3:9:0,9,97	0/0:2,0:2:6:0,6,63	0/0:4,0:4:12:0,12,118	./.:.:.:.:.	0/0:8,0:8:21:0,21,242	0/0:3,0:3:9:0,9,98	0/0:1,0:1:3:0,3,32	0/0:3,0:3:9:0,9,92	0/0:3,0:3:9:0,9,100	0/0:4,0:4:12:0,12,126	0/0:4,0:4:12:0,12,127	0/0:3,0:3:9:0,9,97	0/0:5,0:5:15:0,15,158	0/0:4,0:4:12:0,12,126	0/0:3,0:3:9:0,9,93	0/0:1,0:1:3:0,3,31	1/1:0,2:2:6:65,6,0	./.:.:.:.:.	0/1:1,6:7:6:163,0,6	0/0:4,0:4:12:0,12,126	0/0:3,0:3:9:0,9,95	1/1:0,4:4:12:122,12,0	1/1:0,1:1:3:33,3,0	0/0:2,0:2:6:0,6,65	1/1:0,8:8:18:213,18,0	0/0:1,0:1:3:0,3,32	0/0:2,0:2:3:0,3,45	0/0:2,0:2:6:0,6,62	1/1:0,6:6:15:171,15,0	1/1:0,3:3:9:95,9,0	1/1:0,5:5:15:156,15,0	0/0:4,0:4:12:0,12,125	0/0:5,0:5:15:0,15,158	0/0:3,0:3:9:0,9,92	0/0:6,0:6:18:0,18,189	0/0:1,0:1:3:0,3,32	0/0:5,0:5:15:0,15,152	0/0:2,0:2:6:0,6,63	0/0:2,0:2:6:0,6,63	0/0:6,0:6:18:0,18,192	0/0:4,0:4:9:0,9,83	0/0:4,0:4:12:0,12,124	0/0:3,0:3:9:0,9,97	0/0:1,0:2:3:0,3,31	0/0:2,0:2:6:0,6,63	0/0:5,0:5:15:0,15,157	0/0:1,0:1:3:0,3,32	0/0:3,0:3:9:0,9,95	0/1:5,3:8:70:70,0,117	0/0:4,0:4:12:0,12,126	1/1:0,7:7:21:217,21,0	0/0:8,0:8:24:0,24,257	0/0:7,0:7:21:0,21,212	0/0:3,0:3:9:0,9,92	0/0:3,0:3:9:0,9,95	0/0:7,0:7:21:0,21,227	0/0:3,0:3:9:0,9,93	0/0:6,0:6:15:0,15,172	0/0:4,0:4:12:0,12,129	0/0:8,0:8:24:0,24,252	0/0:1,0:1:3:0,3,32	0/0:5,0:5:15:0,15,162	1/1:0,3:3:9:89,9,0	0/0:7,0:7:18:0,18,206	0/0:2,0:2:6:0,6,61	1/1:0,5:5:15:157,15,0	0/0:5,0:5:15:0,15,158	0/0:5,0:5:12:0,12,142	1/1:0,4:4:12:122,12,0	0/0:1,0:1:3:0,3,34	1/1:0,2:2:6:65,6,0	0/0:3,0:3:9:0,9,90	0/0:5,0:5:15:0,15,157	0/0:1,0:1:3:0,3,32	0/0:4,0:4:6:0,6,89	0/0:2,0:2:3:0,3,45	0/0:5,0:5:9:0,9,122	./.:.:.:.:.	0/0:5,0:5:9:0,9,120	0/0:2,0:2:3:0,3,45	0/0:4,0:4:6:0,6,89	0/0:22,0:22:66:0,66,704
chr0	184914802	.	A	G	3778.32	.	AC=29;AF=0.109;AN=266;BaseQRankSum=1.637;DP=1105;Dels=0.00;FS=25.507;HaplotypeScore=0.1270;InbreedingCoeff=0.6388;MLEAC=28;MLEAF=0.105;MQ=59.18;MQ0=2;MQRankSum=1.388;QD=26.42;ReadPosRankSum=1.841	GT:AD:DP:GQ:PL	0/0:72,0:72:99:0,213,2204	0/0:18,0:18:51:0,51,521	0/0:21,0:22:54:0,54,589	0/0:41,0:42:99:0,117,1181	0/0:12,0:12:36:0,36,367	0/0:16,0:16:48:0,48,474	0/0:24,0:24:60:0,60,618	0/0:4,0:4:12:0,12,130	0/0:4,0:4:12:0,12,127	0/0:18,0:19:51:0,51,527	0/0:4,0:4:12:0,12,130	1/1:0,22:22:60:635,60,0	0/0:16,0:16:48:0,48,466	0/0:4,0:4:12:0,12,122	0/0:13,0:14:39:0,39,388	0/0:31,0:31:87:0,87,866	0/0:22,0:22:66:0,66,674	0/0:3,0:3:9:0,9,94	0/0:13,0:13:30:0,30,319	0/0:10,0:10:18:0,18,210	0/0:3,0:3:9:0,9,95	0/0:9,0:9:24:0,24,250	0/0:17,0:17:51:0,51,474	1/1:0,25:25:75:747,75,0	0/0:2,0:2:6:0,6,64	0/0:16,0:17:42:0,42,422	0/0:13,0:13:39:0,39,387	0/0:3,0:3:6:0,6,65	0/0:1,0:1:3:0,3,32	0/0:18,0:18:54:0,54,525	0/0:1,0:1:3:0,3,32	0/0:4,0:4:9:0,9,97	0/0:32,0:32:81:0,81,875	0/0:2,0:2:6:0,6,53	0/0:18,0:18:45:0,45,477	0/0:9,0:9:27:0,27,283	0/0:21,0:21:51:0,51,571	0/0:14,0:14:36:0,36,350	0/0:18,0:18:48:0,48,519	0/0:5,0:5:15:0,15,157	0/0:5,0:5:15:0,15,162	0/0:12,0:12:33:0,33,333	0/0:21,0:22:57:0,57,567	1/1:0,15:15:45:464,45,0	1/1:0,17:17:48:501,48,0	0/0:22,0:23:66:0,66,657	0/0:10,0:10:30:0,30,311	0/0:5,0:5:15:0,15,150	0/0:2,0:2:6:0,6,62	0/0:8,0:8:21:0,21,225	0/0:2,0:2:6:0,6,63	0/0:6,0:6:15:0,15,167	0/0:2,0:2:6:0,6,55	0/0:3,0:3:6:0,6,76	1/1:0,6:6:18:193,18,0	./.:.:.:.:.	1/1:0,7:7:21:218,21,0	1/1:0,5:5:15:157,15,0	0/0:3,0:3:9:0,9,93	1/1:0,11:11:33:340,33,0	0/0:8,0:8:18:0,18,191	0/0:6,0:6:18:0,18,183	0/0:1,0:1:3:0,3,31	0/0:7,0:7:21:0,21,201	0/0:4,0:4:12:0,12,119	0/0:7,0:7:21:0,21,209	0/0:6,0:6:18:0,18,174	0/0:4,0:4:12:0,12,119	0/0:4,0:4:9:0,9,99	./.:.:.:.:.	./.:.:.:.:.	0/0:7,0:7:21:0,21,203	0/0:2,0:2:6:0,6,57	0/1:4,4:8:89:94,0,89	1/1:0,1:1:3:32,3,0	1/1:0,7:7:21:212,21,0	0/0:3,0:3:9:0,9,95	0/0:2,0:2:6:0,6,61	0/0:1,0:1:3:0,3,31	0/0:8,0:8:18:0,18,199	0/0:3,0:3:9:0,9,83	0/0:2,0:2:6:0,6,63	0/0:2,0:2:6:0,6,61	0/0:3,0:3:9:0,9,87	0/0:5,0:5:15:0,15,150	./.:.:.:.:.	0/0:4,0:4:9:0,9,98	0/0:2,0:2:6:0,6,63	0/0:2,0:2:6:0,6,61	0/0:5,0:5:9:0,9,97	0/0:3,0:3:9:0,9,83	0/0:5,0:5:15:0,15,137	0/0:4,0:4:12:0,12,112	0/0:3,0:3:9:0,9,96	0/0:4,0:4:12:0,12,110	0/0:4,0:4:12:0,12,127	0/0:5,0:5:15:0,15,157	0/0:2,0:2:6:0,6,63	0/0:3,0:3:9:0,9,90	0/0:1,0:1:3:0,3,31	0/0:3,0:3:9:0,9,91	0/0:1,0:1:3:0,3,29	0/0:4,0:4:9:0,9,90	0/0:3,0:3:9:0,9,92	0/0:4,0:4:12:0,12,120	0/0:6,0:6:18:0,18,174	0/0:5,0:5:15:0,15,162	0/0:10,0:10:27:0,27,268	0/0:3,0:3:9:0,9,97	0/0:6,0:6:18:0,18,181	0/0:10,0:10:30:0,30,309	0/0:3,0:3:9:0,9,100	0/0:10,0:10:30:0,30,296	0/0:9,0:9:27:0,27,258	0/0:4,0:4:9:0,9,92	0/0:4,0:4:12:0,12,112	0/0:6,0:6:18:0,18,174	0/0:4,0:4:12:0,12,120	1/1:0,4:4:9:88,9,0	0/0:2,0:2:6:0,6,52	0/0:4,0:4:12:0,12,117	1/1:0,8:8:24:249,24,0	0/0:3,0:3:9:0,9,89	0/0:6,0:6:12:0,12,149	0/0:4,0:4:12:0,12,119	0/0:4,0:4:12:0,12,125	1/1:0,3:3:9:96,9,0	1/1:0,4:4:12:118,12,0	0/0:3,0:3:9:0,9,90	0/0:4,0:4:6:0,6,89	0/0:2,0:2:3:0,3,45	0/0:3,0:3:6:0,6,76	0/0:6,0:6:9:0,9,134	0/0:5,0:5:9:0,9,120	0/0:2,0:2:3:0,3,45	0/0:4,0:4:6:0,6,89	0/0:23,0:23:69:0,69,750
chr0	184915086	.	G	A	8069.03	.	AC=77;AF=0.292;AN=264;BaseQRankSum=2.087;DP=876;Dels=0.00;FS=0.268;HaplotypeScore=0.0625;InbreedingCoeff=0.7018;MLEAC=74;MLEAF=0.280;MQ=58.47;MQ0=1;MQRankSum=2.082;QD=27.73;ReadPosRankSum=-0.265	GT:AD:DP:GQ:PL	1/1:1,56:57:99:1793,165,0	1/1:0,15:15:45:473,45,0	1/1:0,11:11:33:351,33,0	0/0:32,0:32:96:0,96,979	0/0:15,0:15:42:0,42,450	0/0:14,0:14:39:0,39,424	1/1:0,9:9:27:283,27,0	0/0:3,0:3:9:0,9,93	0/0:2,0:2:6:0,6,63	0/0:8,0:8:24:0,24,250	0/0:4,0:4:12:0,12,128	0/0:16,0:16:48:0,48,468	0/0:10,0:10:30:0,30,313	1/1:0,3:3:9:95,9,0	0/0:16,0:16:48:0,48,498	0/0:16,0:16:42:0,42,450	0/0:19,0:19:54:0,54,571	0/1:3,2:5:48:48,0,80	0/0:5,0:5:12:0,12,140	1/1:0,8:8:24:247,24,0	1/1:0,3:3:9:103,9,0	1/1:0,22:22:66:669,66,0	1/1:0,21:21:63:646,63,0	0/0:17,0:17:42:0,42,458	1/1:0,1:1:3:32,3,0	0/0:13,0:13:36:0,36,372	0/0:13,0:13:36:0,36,391	0/0:11,0:11:33:0,33,347	0/0:5,0:5:15:0,15,162	0/0:24,1:25:43:0,43,687	0/0:5,0:5:15:0,15,157	0/0:2,0:2:6:0,6,61	0/1:4,7:11:88:191,0,88	0/0:6,0:6:18:0,18,184	0/0:16,0:16:48:0,48,507	0/0:5,0:5:15:0,15,155	0/0:9,0:9:27:0,27,282	0/0:10,0:10:27:0,27,276	0/0:15,0:15:45:0,45,458	0/0:3,0:3:9:0,9,90	0/0:2,0:2:6:0,6,63	1/1:0,7:7:18:189,18,0	1/1:0,12:12:36:377,36,0	0/0:9,0:9:27:0,27,276	0/0:12,0:12:33:0,33,363	0/0:15,0:15:39:0,39,402	1/1:0,12:12:36:382,36,0	0/0:2,0:2:6:0,6,63	./.:.:.:.:.	0/0:3,0:3:9:0,9,91	0/0:2,0:2:6:0,6,64	0/0:3,0:3:9:0,9,92	0/0:2,0:2:6:0,6,61	1/1:0,4:4:12:126,12,0	0/0:6,0:6:18:0,18,182	1/1:0,2:2:6:64,6,0	0/0:3,0:3:9:0,9,86	0/0:2,0:2:6:0,6,63	0/0:1,0:1:3:0,3,32	0/0:1,0:1:3:0,3,31	./.:.:.:.:.	0/0:2,0:2:6:0,6,63	0/0:4,0:4:12:0,12,124	1/1:0,4:4:12:122,12,0	0/0:5,0:5:15:0,15,155	0/0:5,0:5:12:0,12,126	1/1:0,4:4:12:122,12,0	0/0:6,0:6:18:0,18,188	0/0:5,0:5:15:0,15,154	0/0:6,0:6:18:0,18,184	0/0:2,0:2:6:0,6,61	1/1:0,1:1:3:30,3,0	1/1:0,2:2:6:66,6,0	0/1:1,1:2:26:26,0,26	0/0:7,0:7:18:0,18,198	0/0:6,0:6:18:0,18,186	1/1:0,2:2:6:63,6,0	1/1:0,2:2:6:55,6,0	0/0:2,0:2:6:0,6,63	1/1:0,6:6:18:181,18,0	0/0:3,0:3:9:0,9,89	0/0:2,0:2:6:0,6,61	0/0:3,0:3:9:0,9,87	1/1:0,6:6:18:185,18,0	1/1:0,2:2:6:63,6,0	1/1:0,8:8:24:252,24,0	0/0:1,0:1:3:0,3,30	0/1:1,3:4:20:82,0,20	0/0:7,0:7:21:0,21,215	0/0:4,0:4:12:0,12,123	0/0:2,0:2:6:0,6,62	1/1:0,5:5:15:161,15,0	0/0:2,0:2:6:0,6,59	0/0:4,0:4:12:0,12,126	0/0:3,0:3:9:0,9,90	0/0:5,0:5:15:0,15,132	0/0:4,0:4:12:0,12,126	1/1:0,2:2:6:64,6,0	0/0:4,0:4:12:0,12,116	1/1:0,1:1:3:33,3,0	1/1:0,4:4:12:129,12,0	0/0:1,0:1:3:0,3,32	0/0:1,0:1:3:0,3,30	0/1:2,2:4:49:49,0,49	0/0:2,0:2:6:0,6,63	1/1:0,2:2:6:65,6,0	0/0:5,0:5:15:0,15,162	0/0:3,0:3:9:0,9,93	0/0:1,0:1:3:0,3,30	1/1:0,3:3:9:92,9,0	1/1:0,7:7:21:219,21,0	0/0:1,0:1:3:0,3,30	0/0:7,0:7:21:0,21,214	0/0:5,0:5:15:0,15,156	0/0:5,0:5:15:0,15,153	0/0:8,0:8:21:0,21,232	0/0:5,0:5:15:0,15,154	1/1:0,5:5:15:153,15,0	0/0:4,0:4:12:0,12,125	0/0:4,0:4:12:0,12,122	1/1:0,4:4:12:126,12,0	0/0:3,0:3:9:0,9,94	0/0:4,0:4:12:0,12,129	1/1:0,2:2:6:64,6,0	0/0:2,0:2:6:0,6,61	1/1:0,6:6:18:190,18,0	0/0:5,0:5:15:0,15,154	0/0:4,0:4:12:0,12,122	0/0:7,0:7:18:0,18,198	0/0:6,0:6:9:0,9,120	./.:.:.:.:.	./.:.:.:.:.	0/0:4,0:4:6:0,6,89	0/0:4,0:4:6:0,6,89	./.:.:.:.:.	0/0:2,0:2:3:0,3,45	0/0:20,0:20:57:0,57,632
chr0	184918965	.	T	C	16143.1	.	AC=171;AF=0.690;AN=248;BaseQRankSum=-2.039;DP=802;Dels=0.00;FS=6.095;HaplotypeScore=0.0936;InbreedingCoeff=0.6800;MLEAC=175;MLEAF=0.706;MQ=59.37;MQ0=1;MQRankSum=0.470;QD=28.72;ReadPosRankSum=-1.678	GT:AD:DP:GQ:PL	1/1:0,57:57:99:1775,171,0	0/0:14,0:15:42:0,42,447	1/1:0,14:14:39:408,39,0	1/1:0,26:26:78:799,78,0	1/1:0,11:11:33:327,33,0	1/1:0,13:13:39:381,39,0	0/0:14,0:14:33:0,33,380	./.:.:.:.:.	1/1:0,2:2:3:32,3,0	1/1:0,18:18:51:534,51,0	./.:.:.:.:.	0/0:14,0:14:42:0,42,428	1/1:0,13:13:36:389,36,0	./.:.:.:.:.	1/1:0,12:12:36:367,36,0	1/1:0,12:12:36:371,36,0	1/1:0,14:14:42:433,42,0	1/1:0,2:2:6:63,6,0	1/1:0,4:4:12:124,12,0	0/0:3,0:3:6:0,6,76	1/1:0,1:1:3:34,3,0	1/1:0,23:24:66:694,66,0	0/0:17,0:17:51:0,51,517	0/0:24,0:24:72:0,72,746	1/1:0,5:5:15:159,15,0	1/1:0,14:14:39:411,39,0	1/1:0,11:11:33:346,33,0	./.:.:.:.:.	1/1:0,3:3:9:98,9,0	1/1:0,16:16:48:489,48,0	1/1:0,3:3:9:97,9,0	1/1:0,2:2:6:63,6,0	1/1:0,7:7:18:199,18,0	1/1:0,2:2:6:65,6,0	1/1:0,17:17:48:489,48,0	0/0:2,0:2:6:0,6,65	1/1:0,11:11:33:335,33,0	1/1:0,9:9:27:271,27,0	1/1:0,7:7:21:219,21,0	./.:.:.:.:.	1/1:0,4:4:12:132,12,0	1/1:0,6:6:18:186,18,0	1/1:0,9:9:27:281,27,0	0/0:23,0:23:66:0,66,702	0/0:9,0:9:27:0,27,274	1/1:0,21:21:54:599,54,0	1/1:0,11:11:33:348,33,0	0/0:1,0:1:3:0,3,32	1/1:0,3:3:9:89,9,0	1/1:0,3:3:9:88,9,0	1/1:0,1:1:3:32,3,0	1/1:0,5:5:15:156,15,0	1/1:0,2:2:6:58,6,0	1/1:0,1:1:3:32,3,0	0/0:3,0:3:9:0,9,94	1/1:0,4:4:12:118,12,0	0/0:2,0:2:6:0,6,63	0/0:4,0:4:12:0,12,124	1/1:0,1:1:3:29,3,0	0/0:6,0:6:18:0,18,186	1/1:0,1:1:3:34,3,0	./.:.:.:.:.	1/1:0,6:6:18:180,18,0	./.:.:.:.:.	0/0:6,0:6:18:0,18,185	1/1:0,1:1:3:30,3,0	0/0:5,0:5:15:0,15,153	1/1:0,8:8:24:243,24,0	1/1:0,2:2:6:57,6,0	1/1:0,1:1:3:32,3,0	0/0:1,0:1:3:0,3,31	1/1:0,6:6:18:180,18,0	./.:.:.:.:.	0/0:1,0:1:3:0,3,31	0/0:7,0:7:21:0,21,218	0/0:4,0:4:12:0,12,123	0/0:3,0:3:9:0,9,92	1/1:0,5:5:15:152,15,0	0/0:1,0:1:3:0,3,31	1/1:0,2:2:6:57,6,0	0/0:1,0:1:3:0,3,32	1/1:0,2:2:6:59,6,0	1/1:0,4:4:12:126,12,0	1/1:0,2:2:6:62,6,0	1/1:0,5:6:15:151,15,0	1/1:0,4:4:12:133,12,0	1/1:0,4:4:12:120,12,0	1/1:0,3:3:9:97,9,0	1/1:0,1:1:3:34,3,0	1/1:0,1:1:3:32,3,0	1/1:0,2:2:6:61,6,0	1/1:0,4:4:12:122,12,0	1/1:0,2:2:3:45,3,0	./.:.:.:.:.	1/1:0,4:4:12:121,12,0	1/1:0,4:4:12:124,12,0	1/1:0,2:2:6:61,6,0	1/1:0,1:1:3:30,3,0	0/0:4,0:4:12:0,12,123	1/1:0,3:3:9:91,9,0	1/1:0,8:8:24:252,24,0	1/1:0,2:2:6:61,6,0	1/1:0,1:1:3:30,3,0	0/0:5,0:5:15:0,15,162	0/0:2,0:2:6:0,6,66	1/1:0,6:6:15:169,15,0	1/1:0,2:2:6:63,6,0	1/1:0,3:3:9:86,9,0	./.:.:.:.:.	0/0:1,0:1:3:0,3,33	0/1:3,5:8:74:118,0,74	./.:.:.:.:.	1/1:0,1:1:3:30,3,0	1/1:0,3:3:9:91,9,0	1/1:0,3:3:9:91,9,0	1/1:0,3:3:9:95,9,0	1/1:0,1:1:3:30,3,0	1/1:0,2:2:6:61,6,0	0/0:1,0:1:3:0,3,32	0/1:1,3:4:20:81,0,20	0/0:3,0:3:9:0,9,96	0/0:6,0:6:18:0,18,186	1/1:0,5:5:15:155,15,0	0/1:1,6:7:14:147,0,14	1/1:0,6:6:15:163,15,0	1/1:0,5:5:15:151,15,0	0/0:5,0:5:12:0,12,135	0/0:3,0:3:9:0,9,93	1/1:0,4:4:12:126,12,0	0/0:6,0:6:9:0,9,134	0/0:2,0:2:3:0,3,45	0/0:1,0:1:3:0,3,32	./.:.:.:.:.	0/0:6,0:7:9:0,9,134	./.:.:.:.:.	1/1:0,6:6:9:134,9,0	0/0:28,0:28:84:0,84,923
chr0	184920601	.	C	A	1245.36	.	AC=14;AF=0.053;AN=266;BaseQRankSum=-5.941;DP=1785;Dels=0.00;FS=22.564;HaplotypeScore=0.1800;InbreedingCoeff=0.6633;MLEAC=10;MLEAF=0.038;MQ=59.64;MQ0=0;MQRankSum=1.217;QD=25.94;ReadPosRankSum=0.404	GT:AD:DP:GQ:PL	0/0:126,0:126:99:0,379,4118	0/0:21,0:21:63:0,63,673	0/0:42,0:42:99:0,111,1254	0/0:75,0:75:99:0,226,2382	0/0:29,0:29:87:0,87,942	0/0:29,0:29:84:0,84,913	0/0:17,0:17:51:0,51,524	0/0:6,0:6:18:0,18,194	0/0:3,0:3:9:0,9,98	0/0:34,0:34:99:0,102,1078	0/0:2,0:2:6:0,6,63	0/0:15,0:15:45:0,45,486	0/0:23,0:23:69:0,69,746	0/0:1,0:1:3:0,3,33	0/0:33,0:33:93:0,93,1039	0/0:47,0:47:99:0,135,1457	0/0:39,0:39:99:0,117,1230	0/0:3,0:3:9:0,9,94	0/0:20,0:20:60:0,60,624	0/0:5,0:5:15:0,15,157	0/0:5,0:5:15:0,15,160	0/0:28,0:28:84:0,84,882	0/0:24,0:24:72:0,72,773	1/1:0,22:22:66:672,66,0	0/0:6,0:6:18:0,18,206	0/0:39,0:39:99:0,117,1258	0/0:32,0:32:96:0,96,1013	0/0:5,0:5:15:0,15,169	0/0:7,0:7:21:0,21,227	0/0:42,0:42:99:0,123,1325	0/0:12,0:12:30:0,30,310	0/0:4,0:4:12:0,12,141	0/0:43,0:43:99:0,123,1325	0/0:5,0:5:15:0,15,164	0/0:39,0:39:99:0,108,1208	0/0:1,0:1:3:0,3,32	0/0:49,0:49:99:0,147,1531	0/0:24,0:24:72:0,72,771	0/0:21,0:21:60:0,60,655	0/0:7,0:7:18:0,18,211	0/0:7,0:7:21:0,21,234	0/0:20,0:20:60:0,60,647	0/0:35,0:35:93:0,93,1048	0/0:18,0:18:54:0,54,559	0/0:20,0:20:57:0,57,623	0/0:43,0:43:99:0,129,1384	0/0:19,0:19:57:0,57,608	0/0:6,0:6:18:0,18,193	0/0:6,0:6:15:0,15,174	0/0:8,0:8:21:0,21,235	0/0:3,0:3:9:0,9,95	0/0:7,0:7:21:0,21,225	0/0:10,0:10:27:0,27,311	0/0:4,0:4:12:0,12,134	0/0:6,0:6:18:0,18,187	0/0:6,0:6:18:0,18,192	0/0:2,0:2:3:0,3,31	0/0:4,0:4:9:0,9,110	0/0:4,0:4:12:0,12,129	0/0:3,0:3:9:0,9,100	0/0:4,0:4:12:0,12,124	0/0:9,0:9:27:0,27,292	0/0:13,0:13:36:0,36,390	0/0:10,0:10:30:0,30,317	0/0:2,0:2:6:0,6,65	0/0:18,0:18:54:0,54,577	0/0:2,0:2:6:0,6,63	0/0:8,0:8:24:0,24,245	0/0:8,0:8:24:0,24,260	0/0:5,0:5:15:0,15,161	./.:.:.:.:.	0/0:11,0:11:33:0,33,352	./.:.:.:.:.	0/0:4,0:4:12:0,12,129	1/1:0,3:3:9:89,9,0	0/0:10,0:10:27:0,27,300	0/0:1,0:1:3:0,3,32	0/0:9,0:9:27:0,27,275	1/1:0,3:3:9:93,9,0	0/0:6,0:6:15:0,15,173	./.:.:.:.:.	0/0:9,0:9:27:0,27,281	0/0:9,0:9:27:0,27,298	0/0:9,0:9:27:0,27,284	0/0:9,0:9:24:0,24,262	0/0:11,0:11:33:0,33,367	0/0:6,0:6:18:0,18,192	0/0:8,0:8:24:0,24,252	0/0:17,0:17:51:0,51,561	0/0:16,0:16:48:0,48,511	0/0:5,0:5:15:0,15,164	0/0:7,0:7:21:0,21,224	0/0:8,0:8:24:0,24,254	0/0:4,0:4:12:0,12,130	0/0:3,0:3:9:0,9,93	0/0:4,0:4:12:0,12,129	0/0:13,0:13:36:0,36,377	0/0:1,0:1:3:0,3,32	0/0:3,0:3:9:0,9,100	0/0:6,0:6:18:0,18,178	0/0:13,0:13:39:0,39,418	0/0:2,0:2:6:0,6,66	0/0:2,0:2:6:0,6,65	0/0:2,0:2:6:0,6,63	0/0:3,0:3:9:0,9,97	0/0:15,0:15:42:0,42,463	0/0:12,0:12:36:0,36,390	0/0:7,0:7:21:0,21,222	0/0:6,0:6:18:0,18,181	0/0:8,0:8:24:0,24,252	0/0:10,0:10:30:0,30,316	0/0:6,0:6:18:0,18,181	0/0:9,0:9:27:0,27,281	0/0:16,0:16:45:0,45,477	0/0:11,0:11:33:0,33,347	0/0:10,0:10:30:0,30,321	0/0:4,0:4:9:0,9,110	0/0:8,0:8:21:0,21,232	1/1:0,3:3:9:96,9,0	0/0:5,0:5:12:0,12,137	1/1:0,4:4:12:131,12,0	1/1:0,7:7:21:214,21,0	0/0:12,0:12:36:0,36,381	0/0:9,0:9:27:0,27,284	0/0:12,0:12:36:0,36,385	0/0:7,0:7:21:0,21,225	1/1:0,6:6:15:164,15,0	0/0:5,0:5:15:0,15,161	0/0:13,0:13:39:0,39,411	0/0:4,0:4:9:0,9,109	./.:.:.:.:.	0/0:2,0:2:3:0,3,45	0/0:5,0:5:12:0,12,137	0/0:9,0:9:18:0,18,231	0/0:11,0:11:21:0,21,260	0/0:6,0:6:9:0,9,134	0/0:31,0:31:93:0,93,1065
chr0	184923671	.	G	C	2806.84	.	AC=27;AF=0.105;AN=256;BaseQRankSum=-0.331;DP=1010;Dels=0.00;FS=7.715;HaplotypeScore=0.0510;InbreedingCoeff=0.5746;MLEAC=24;MLEAF=0.094;MQ=57.06;MQ0=1;MQRankSum=-0.616;QD=23.39;ReadPosRankSum=0.547	GT:AD:DP:GQ:PL	0/0:69,0:69:99:0,195,2094	0/0:20,0:20:57:0,57,628	0/0:18,0:18:54:0,54,580	0/0:29,0:29:84:0,84,885	0/0:15,0:15:45:0,45,467	0/0:16,0:16:45:0,45,467	0/0:17,0:17:51:0,51,532	0/0:4,0:4:9:0,9,94	./.:.:.:.:.	0/0:16,0:16:48:0,48,490	0/0:3,0:3:9:0,9,97	0/0:13,0:13:39:0,39,400	0/0:14,0:14:39:0,39,409	0/0:3,0:3:9:0,9,97	0/0:20,0:20:60:0,60,618	0/0:25,0:25:69:0,69,723	0/0:26,0:26:75:0,75,806	0/0:4,0:4:12:0,12,130	0/0:10,0:10:24:0,24,282	1/1:0,14:14:42:423,42,0	0/0:5,0:5:9:0,9,100	0/0:12,0:12:36:0,36,375	1/1:0,17:17:45:497,45,0	0/1:11,12:23:99:317,0,278	0/0:6,0:6:18:0,18,193	0/0:12,0:12:30:0,30,343	0/0:20,0:20:54:0,54,587	0/0:2,0:2:6:0,6,68	./.:.:.:.:.	0/0:22,0:22:63:0,63,682	0/0:5,0:5:15:0,15,161	0/0:3,0:3:3:0,3,34	0/0:23,0:23:69:0,69,737	0/0:5,0:5:12:0,12,137	0/0:13,0:13:39:0,39,405	0/0:8,0:8:18:0,18,195	0/0:15,0:15:45:0,45,462	0/0:9,0:9:27:0,27,288	0/0:9,0:9:27:0,27,278	./.:.:.:.:.	0/0:6,0:6:15:0,15,160	0/0:16,0:16:48:0,48,510	0/0:18,0:18:48:0,48,532	1/1:0,21:21:51:585,51,0	0/0:19,0:19:57:0,57,587	0/0:9,0:9:27:0,27,275	0/0:8,0:8:24:0,24,259	0/1:1,3:4:21:87,0,21	0/0:3,0:3:9:0,9,97	0/0:6,0:6:18:0,18,178	0/0:6,0:6:15:0,15,175	0/0:4,0:4:12:0,12,128	0/0:4,0:4:12:0,12,122	0/0:1,0:1:3:0,3,33	1/1:0,11:11:33:335,33,0	0/0:4,0:4:12:0,12,132	0/0:4,0:4:12:0,12,127	0/0:4,0:4:12:0,12,128	0/0:3,0:3:9:0,9,96	1/1:0,3:3:9:89,9,0	0/0:1,0:1:3:0,3,30	0/0:5,0:5:15:0,15,151	0/0:12,0:12:36:0,36,377	0/0:1,0:1:3:0,3,32	0/0:3,0:3:9:0,9,99	0/0:5,0:5:15:0,15,161	0/0:3,0:3:9:0,9,95	0/0:3,0:3:9:0,9,97	0/0:6,0:6:15:0,15,167	0/0:5,0:5:9:0,9,89	./.:.:.:.:.	0/0:1,0:1:3:0,3,27	1/1:0,2:2:6:59,6,0	0/0:2,0:2:6:0,6,63	0/0:4,0:4:12:0,12,130	./.:.:.:.:.	1/1:0,2:2:6:63,6,0	0/0:4,0:4:12:0,12,124	0/0:2,0:2:6:0,6,67	0/0:4,0:4:9:0,9,109	0/0:2,0:2:6:0,6,58	0/0:2,0:2:6:0,6,61	0/0:2,0:2:6:0,6,64	0/0:2,0:2:6:0,6,67	0/0:4,0:4:12:0,12,126	0/0:9,0:9:21:0,21,221	0/0:3,0:3:9:0,9,96	0/0:11,0:11:27:0,27,281	0/0:7,0:7:21:0,21,217	0/0:4,0:4:12:0,12,130	0/0:1,0:1:3:0,3,32	0/0:2,0:2:6:0,6,64	0/0:2,0:2:6:0,6,63	0/0:3,0:3:9:0,9,95	0/0:4,0:4:12:0,12,126	0/0:2,0:2:6:0,6,63	0/0:9,0:9:21:0,21,223	0/0:5,0:5:15:0,15,162	./.:.:.:.:.	0/0:4,0:4:12:0,12,118	0/0:8,0:8:24:0,24,255	0/0:3,0:3:9:0,9,87	0/0:3,0:3:9:0,9,97	1/1:0,2:2:6:64,6,0	1/1:0,4:4:12:122,12,0	1/1:0,5:5:15:162,15,0	0/0:4,0:4:9:0,9,99	0/0:4,0:4:12:0,12,120	0/0:6,0:6:15:0,15,155	0/0:4,0:4:12:0,12,124	0/0:7,0:7:21:0,21,213	0/0:6,0:6:15:0,15,156	0/0:3,0:3:9:0,9,91	0/0:8,0:8:18:0,18,214	0/0:6,0:6:18:0,18,195	0/0:5,0:5:15:0,15,148	0/0:8,0:8:24:0,24,257	0/0:2,0:2:6:0,6,61	./.:.:.:.:.	0/0:5,0:5:15:0,15,167	0/0:4,0:4:12:0,12,132	1/1:0,3:3:9:88,9,0	0/0:2,0:2:6:0,6,65	0/0:5,0:5:15:0,15,148	0/0:7,0:7:21:0,21,225	1/1:0,5:5:15:161,15,0	0/0:3,0:3:9:0,9,93	0/0:5,0:5:15:0,15,150	0/1:1,3:4:20:81,0,20	./.:.:.:.:.	0/0:2,0:2:3:0,3,45	0/0:5,0:5:9:0,9,121	./.:.:.:.:.	0/0:7,0:7:15:0,15,188	0/0:4,0:4:6:0,6,89	0/0:1,0:1:3:0,3,30	0/0:17,0:18:48:0,48,548
chr0	184923752	.	G	T	3093.14	.	AC=42;AF=0.163;AN=258;BaseQRankSum=-2.761;DP=869;Dels=0.00;FS=15.578;HaplotypeScore=0.2421;InbreedingCoeff=0.6441;MLEAC=37;MLEAF=0.143;MQ=55.49;MQ0=3;MQRankSum=2.124;QD=24.94;ReadPosRankSum=1.317	GT:AD:DP:GQ:PL	0/0:55,0:55:99:0,153,1662	0/0:15,0:15:42:0,42,445	0/0:10,0:10:24:0,24,268	0/0:34,0:34:90:0,90,1009	1/1:1,15:16:14:399,14,0	0/0:17,0:17:45:0,45,483	0/0:20,0:20:57:0,57,589	0/0:2,0:2:6:0,6,67	0/0:2,0:2:6:0,6,62	0/0:12,0:12:36:0,36,380	0/0:2,0:2:6:0,6,63	0/0:11,0:11:33:0,33,367	0/0:10,0:10:30:0,30,323	0/0:4,0:4:12:0,12,134	0/0:17,0:17:51:0,51,543	0/0:19,0:19:57:0,57,604	0/0:18,0:18:51:0,51,542	0/0:1,0:1:3:0,3,34	0/0:7,0:7:21:0,21,213	0/0:10,0:10:30:0,30,320	0/0:1,0:1:3:0,3,32	0/0:9,0:9:27:0,27,293	0/0:14,0:14:42:0,42,447	0/0:20,0:20:60:0,60,619	0/0:4,0:4:12:0,12,132	0/0:15,0:15:45:0,45,478	0/0:15,0:15:45:0,45,453	1/1:0,12:12:36:372,36,0	0/1:1,2:3:23:42,0,23	1/1:0,19:19:57:593,57,0	1/1:0,5:5:15:154,15,0	1/1:0,3:3:9:95,9,0	0/0:12,0:12:36:0,36,379	0/0:5,0:5:12:0,12,133	0/0:14,0:14:42:0,42,434	0/0:5,0:6:15:0,15,157	0/0:12,0:12:36:0,36,394	0/0:8,0:8:24:0,24,260	1/1:0,7:7:21:207,21,0	0/0:3,0:3:9:0,9,97	0/1:4,4:8:99:104,0,106	0/0:8,0:8:24:0,24,246	0/0:14,0:14:36:0,36,392	0/0:7,0:7:18:0,18,193	0/0:19,0:19:57:0,57,603	0/0:10,0:10:30:0,30,305	0/0:8,0:8:24:0,24,252	0/0:1,0:1:3:0,3,32	./.:.:.:.:.	0/0:6,0:6:18:0,18,199	0/0:5,0:5:15:0,15,155	./.:.:.:.:.	0/0:3,0:3:9:0,9,96	./.:.:.:.:.	0/0:4,0:4:12:0,12,130	0/0:5,0:5:15:0,15,161	0/0:4,0:4:12:0,12,129	0/0:2,0:2:3:0,3,32	0/0:1,0:1:3:0,3,33	0/0:5,0:5:15:0,15,158	1/1:0,2:2:3:30,3,0	1/1:0,4:4:12:132,12,0	0/0:6,0:6:15:0,15,151	0/0:3,0:3:9:0,9,89	0/0:3,0:3:9:0,9,95	0/0:6,0:6:18:0,18,182	1/1:0,8:8:24:250,24,0	0/0:4,0:4:12:0,12,123	1/1:0,1:1:3:34,3,0	0/0:2,0:2:6:0,6,61	./.:.:.:.:.	0/0:4,0:4:12:0,12,119	0/0:3,0:3:9:0,9,98	0/0:2,0:2:6:0,6,66	0/0:4,0:4:12:0,12,121	./.:.:.:.:.	0/0:1,0:1:3:0,3,32	0/0:4,0:4:12:0,12,127	0/0:1,0:1:3:0,3,31	0/0:6,0:6:15:0,15,161	0/0:2,0:2:6:0,6,65	0/0:5,0:5:15:0,15,158	0/0:5,0:5:15:0,15,158	0/0:3,0:3:9:0,9,97	0/0:2,0:2:6:0,6,66	0/0:5,0:5:15:0,15,161	1/1:0,2:2:6:62,6,0	0/0:4,0:4:12:0,12,127	1/1:0,2:2:6:63,6,0	0/0:6,0:6:18:0,18,189	1/1:0,4:4:12:120,12,0	0/0:2,0:2:6:0,6,62	./.:.:.:.:.	1/1:0,2:2:3:45,3,0	1/1:0,4:4:12:124,12,0	1/1:0,4:4:12:122,12,0	0/0:7,1:8:21:0,21,228	0/0:2,0:2:6:0,6,66	0/0:2,0:2:6:0,6,62	0/0:4,0:4:12:0,12,122	0/0:14,0:14:42:0,42,449	0/0:2,0:2:6:0,6,63	1/1:0,1:1:3:29,3,0	0/0:2,0:2:6:0,6,57	0/0:7,0:7:21:0,21,221	0/0:4,0:4:12:0,12,124	0/0:7,0:7:21:0,21,237	0/0:2,0:2:6:0,6,66	0/0:4,0:4:12:0,12,126	0/0:6,0:6:15:0,15,154	0/0:11,0:11:33:0,33,344	0/0:4,0:4:12:0,12,130	0/0:6,0:6:18:0,18,189	0/0:8,0:8:21:0,21,222	1/1:0,4:4:12:129,12,0	1/1:0,5:5:15:160,15,0	1/1:0,8:8:24:245,24,0	0/0:4,0:4:12:0,12,126	0/0:1,0:1:3:0,3,32	0/0:3,0:3:9:0,9,94	0/0:3,0:3:9:0,9,95	0/0:1,0:1:3:0,3,32	0/0:2,0:2:6:0,6,60	0/0:5,0:5:15:0,15,162	0/0:6,0:6:15:0,15,155	0/0:1,0:1:3:0,3,32	0/0:2,0:2:6:0,6,63	0/0:4,0:4:12:0,12,130	0/0:3,0:3:9:0,9,94	./.:.:.:.:.	./.:.:.:.:.	0/0:4,0:4:6:0,6,76	0/0:2,0:2:3:0,3,32	0/0:7,0:7:15:0,15,169	0/0:1,0:1:3:0,3,32	0/0:2,0:2:3:0,3,45	0/0:11,0:11:30:0,30,322
chr0	184923879	.	G	A	2207.43	.	AC=28;AF=0.110;AN=254;BaseQRankSum=-1.344;DP=822;Dels=0.00;FS=1.984;HaplotypeScore=0.1288;InbreedingCoeff=0.5194;MLEAC=22;MLEAF=0.087;MQ=51.20;MQ0=9;MQRankSum=0.215;QD=22.99;ReadPosRankSum=-0.345	GT:AD:DP:GQ:PL	0/0:43,0:43:99:0,129,1385	0/0:18,0:18:45:0,45,531	0/0:12,0:12:36:0,36,390	0/0:30,0:30:81:0,81,903	0/0:7,0:7:21:0,21,225	0/0:11,0:11:33:0,33,341	0/0:15,0:15:45:0,45,456	0/0:1,0:1:3:0,3,32	./.:.:.:.:.	0/0:10,0:10:30:0,30,318	0/0:7,0:7:21:0,21,218	0/0:11,0:11:30:0,30,321	0/0:8,0:8:24:0,24,249	0/0:5,0:5:12:0,12,131	0/0:18,0:18:54:0,54,568	0/0:24,0:24:72:0,72,774	0/0:16,1:17:48:0,48,523	0/0:5,0:5:12:0,12,131	0/0:7,0:7:15:0,15,188	1/1:0,10:10:30:306,30,0	0/0:6,0:6:18:0,18,201	0/0:11,0:11:27:0,27,304	1/1:0,23:23:69:726,69,0	0/1:8,10:18:99:261,0,170	0/0:4,0:4:12:0,12,128	0/0:4,0:4:12:0,12,131	0/0:8,0:8:21:0,21,234	0/0:7,0:7:21:0,21,218	0/0:2,0:2:6:0,6,61	0/0:18,0:18:54:0,54,575	0/0:7,0:7:21:0,21,228	0/0:1,0:1:3:0,3,32	0/0:17,0:17:48:0,48,533	0/0:6,0:6:18:0,18,195	0/0:17,0:17:45:0,45,512	0/0:6,0:6:18:0,18,205	0/0:12,0:12:36:0,36,383	0/0:7,0:7:21:0,21,210	0/0:5,0:5:15:0,15,163	0/0:6,0:6:18:0,18,198	0/0:3,0:3:9:0,9,100	0/0:11,0:11:33:0,33,361	0/0:22,0:22:66:0,66,692	1/1:0,15:15:39:413,39,0	0/0:13,0:13:36:0,36,382	0/0:9,0:9:27:0,27,284	0/0:7,0:7:18:0,18,201	./.:.:.:.:.	0/0:4,0:4:12:0,12,120	0/0:1,0:1:3:0,3,31	0/0:3,0:3:9:0,9,96	0/0:2,0:2:6:0,6,65	0/0:6,0:6:18:0,18,194	0/0:4,0:4:9:0,9,106	1/1:0,3:3:9:96,9,0	0/0:5,0:5:15:0,15,154	./.:.:.:.:.	0/0:4,0:4:12:0,12,122	0/0:4,0:4:12:0,12,128	1/1:0,3:3:9:95,9,0	0/0:2,0:2:6:0,6,68	0/0:1,0:1:3:0,3,32	0/0:8,0:8:24:0,24,254	0/0:1,0:1:3:0,3,33	0/0:3,0:3:9:0,9,96	0/0:7,0:7:21:0,21,221	0/0:2,0:2:6:0,6,63	./.:.:.:.:.	0/0:8,0:8:24:0,24,262	0/0:4,0:4:12:0,12,120	./.:.:.:.:.	./.:.:.:.:.	1/1:0,1:1:3:33,3,0	0/1:2,5:7:16:122,0,16	0/0:3,0:3:9:0,9,89	0/0:4,0:4:12:0,12,125	1/1:0,2:2:6:61,6,0	0/0:4,0:4:9:0,9,112	0/0:1,0:1:3:0,3,32	0/0:4,0:4:12:0,12,130	0/0:1,0:1:3:0,3,32	0/0:1,0:1:3:0,3,32	0/0:4,0:4:12:0,12,123	0/0:3,0:3:9:0,9,97	0/0:2,0:2:6:0,6,62	0/0:2,0:2:6:0,6,63	0/0:7,0:7:21:0,21,224	0/0:8,0:8:24:0,24,256	0/0:6,0:6:18:0,18,192	0/0:4,0:4:12:0,12,126	0/0:3,0:3:9:0,9,96	0/0:3,0:3:6:0,6,62	0/0:2,0:2:3:0,3,32	0/0:4,0:4:9:0,9,111	0/0:1,0:1:3:0,3,32	0/0:1,0:1:3:0,3,25	0/0:6,0:6:18:0,18,184	0/0:3,0:3:9:0,9,94	./.:.:.:.:.	0/0:1,0:1:3:0,3,32	0/0:11,0:11:30:0,30,323	0/0:2,0:2:3:0,3,31	0/0:1,0:1:3:0,3,32	1/1:0,2:2:6:61,6,0	1/1:0,2:2:3:31,3,0	1/1:0,3:3:9:95,9,0	0/0:5,0:5:12:0,12,134	0/0:4,0:4:12:0,12,126	0/0:5,0:5:15:0,15,149	0/0:4,0:4:12:0,12,130	0/0:4,0:4:12:0,12,129	0/0:5,0:5:15:0,15,149	0/0:4,0:4:12:0,12,126	0/0:5,0:5:15:0,15,158	0/0:3,0:3:9:0,9,95	0/0:5,0:5:15:0,15,160	0/0:2,0:2:3:0,3,32	./.:.:.:.:.	0/0:2,0:2:3:0,3,45	0/0:4,0:4:12:0,12,127	0/0:3,0:3:9:0,9,93	1/1:0,4:4:12:117,12,0	0/0:1,0:1:3:0,3,32	0/0:2,0:2:6:0,6,63	0/0:4,0:4:12:0,12,124	1/1:0,2:2:6:60,6,0	0/0:3,0:3:9:0,9,97	0/0:2,0:2:6:0,6,61	1/1:0,1:1:3:33,3,0	./.:.:.:.:.	0/0:9,0:9:18:0,18,231	0/0:4,0:4:9:0,9,107	0/0:2,0:2:6:0,6,64	0/0:3,0:4:6:0,6,76	./.:.:.:.:.	0/0:2,0:2:3:0,3,45	0/0:19,0:19:33:0,33,370
chr0	184924537	.	A	T	2747.88	.	AC=18;AF=0.087;AN=208;BaseQRankSum=-0.711;DP=548;Dels=0.00;FS=1.362;HaplotypeScore=0.0487;InbreedingCoeff=0.4736;MLEAC=18;MLEAF=0.087;MQ=56.90;MQ0=1;MQRankSum=-0.766;QD=27.21;ReadPosRankSum=-0.911	GT:AD:DP:GQ:PL	1/1:0,25:25:75:791,75,0	0/0:15,0:15:45:0,45,459	0/0:13,0:13:36:0,36,383	1/1:0,32:32:87:897,87,0	0/0:15,0:15:45:0,45,457	0/0:5,0:5:15:0,15,148	0/0:7,0:7:21:0,21,206	./.:.:.:.:.	./.:.:.:.:.	0/0:9,0:9:27:0,27,268	./.:.:.:.:.	0/0:10,0:10:27:0,27,268	0/0:9,0:9:27:0,27,278	./.:.:.:.:.	1/1:0,12:12:36:359,36,0	0/0:1,0:1:3:0,3,32	0/0:10,0:10:30:0,30,306	./.:.:.:.:.	0/0:1,0:1:3:0,3,31	./.:.:.:.:.	0/0:3,0:3:9:0,9,89	0/0:10,0:10:27:0,27,281	0/0:5,0:5:15:0,15,153	0/0:15,0:15:42:0,42,448	./.:.:.:.:.	0/0:14,0:14:42:0,42,410	1/1:0,12:12:36:364,36,0	0/0:2,0:2:6:0,6,61	./.:.:.:.:.	0/0:6,0:6:18:0,18,182	0/0:2,0:2:6:0,6,58	./.:.:.:.:.	1/1:0,4:4:9:98,9,0	./.:.:.:.:.	0/0:8,0:8:24:0,24,245	./.:.:.:.:.	0/0:5,0:5:15:0,15,148	1/1:0,4:4:9:109,9,0	0/0:3,0:3:9:0,9,92	./.:.:.:.:.	0/0:2,0:2:6:0,6,61	0/0:5,0:5:15:0,15,153	0/0:12,0:12:33:0,33,351	0/0:8,0:8:21:0,21,226	0/0:14,0:14:39:0,39,407	0/0:9,0:9:24:0,24,250	0/0:8,0:8:24:0,24,241	./.:.:.:.:.	0/0:4,0:4:12:0,12,124	0/0:1,0:1:3:0,3,31	0/0:5,0:5:15:0,15,153	./.:.:.:.:.	0/0:3,0:3:9:0,9,92	./.:.:.:.:.	0/0:4,0:4:12:0,12,123	./.:.:.:.:.	0/0:1,0:1:3:0,3,29	0/0:2,0:2:6:0,6,61	./.:.:.:.:.	0/0:4,0:4:12:0,12,124	./.:.:.:.:.	0/0:1,0:1:3:0,3,30	0/0:7,0:7:21:0,21,206	0/0:4,0:4:12:0,12,120	1/1:0,5:5:15:156,15,0	./.:.:.:.:.	0/0:2,0:2:6:0,6,61	0/0:4,0:4:12:0,12,119	./.:.:.:.:.	./.:.:.:.:.	0/0:2,0:2:6:0,6,59	0/0:1,0:1:3:0,3,31	0/0:2,0:2:6:0,6,61	0/0:1,0:1:3:0,3,30	0/0:4,0:4:12:0,12,122	0/0:5,0:5:15:0,15,153	0/0:1,0:1:3:0,3,31	0/0:2,0:2:6:0,6,60	0/0:2,0:2:6:0,6,61	0/0:6,0:6:15:0,15,168	./.:.:.:.:.	./.:.:.:.:.	0/0:1,0:1:3:0,3,33	0/0:4,0:4:12:0,12,125	0/0:2,0:2:6:0,6,61	./.:.:.:.:.	0/0:2,0:2:6:0,6,60	0/0:1,0:1:3:0,3,30	0/0:4,0:4:12:0,12,122	0/0:1,0:1:3:0,3,33	0/0:2,0:2:6:0,6,63	1/1:0,2:2:6:59,6,0	0/0:2,0:2:6:0,6,62	0/0:2,0:2:6:0,6,63	0/0:1,0:1:3:0,3,31	./.:.:.:.:.	0/0:2,0:2:6:0,6,63	1/1:0,5:5:15:154,15,0	./.:.:.:.:.	./.:.:.:.:.	./.:.:.:.:.	0/0:1,0:1:3:0,3,32	0/0:2,0:2:6:0,6,58	0/0:1,0:1:3:0,3,30	./.:.:.:.:.	0/0:1,0:1:3:0,3,33	0/0:4,0:4:12:0,12,126	0/0:4,0:4:12:0,12,124	0/0:1,0:1:3:0,3,32	./.:.:.:.:.	0/0:2,0:2:6:0,6,60	0/0:1,0:1:3:0,3,34	0/0:6,0:6:18:0,18,181	0/0:4,0:4:12:0,12,122	0/0:6,0:6:18:0,18,180	0/0:3,0:3:9:0,9,92	0/0:3,0:3:9:0,9,89	./.:.:.:.:.	0/0:1,0:1:3:0,3,30	0/0:2,0:2:6:0,6,61	0/0:3,0:3:9:0,9,85	0/0:3,0:3:9:0,9,93	0/0:4,0:4:9:0,9,108	0/0:5,0:5:15:0,15,158	0/0:1,0:1:3:0,3,31	0/0:1,0:1:3:0,3,30	0/0:3,0:3:9:0,9,93	0/0:4,0:4:12:0,12,123	0/0:5,0:5:15:0,15,148	./.:.:.:.:.	0/0:2,0:2:3:0,3,45	./.:.:.:.:.	0/0:6,0:6:12:0,12,152	0/0:8,0:8:12:0,12,179	0/0:2,0:2:3:0,3,45	0/0:4,0:4:6:0,6,89	0/0:36,0:36:99:0,99,1102
chr0	184924823	.	C	T	1349.46	.	AC=15;AF=0.086;AN=174;BaseQRankSum=-3.208;DP=387;Dels=0.00;FS=5.976;HaplotypeScore=0.0634;InbreedingCoeff=0.3362;MLEAC=15;MLEAF=0.086;MQ=45.02;MQ0=33;MQRankSum=-0.195;QD=22.49;ReadPosRankSum=1.138	GT:AD:DP:GQ:PL	1/1:3,15:18:45:466,45,0	0/0:10,0:10:24:0,24,252	0/0:6,0:6:9:0,9,97	1/1:0,14:14:36:364,36,0	0/0:9,0:9:21:0,21,224	0/0:1,0:1:3:0,3,32	0/0:5,0:5:9:0,9,97	./.:.:.:.:.	./.:.:.:.:.	0/0:4,0:4:12:0,12,128	0/0:1,0:1:3:0,3,32	0/0:3,0:3:9:0,9,93	0/0:6,0:6:12:0,12,125	./.:.:.:.:.	0/1:4,8:12:75:217,0,75	0/0:4,0:4:9:0,9,106	0/0:2,0:2:6:0,6,64	./.:.:.:.:.	./.:.:.:.:.	./.:.:.:.:.	./.:.:.:.:.	0/0:4,0:4:3:0,3,31	0/0:2,0:2:3:0,3,32	0/0:7,0:7:9:0,9,96	./.:.:.:.:.	0/0:10,0:10:12:0,12,124	1/1:0,3:3:9:89,9,0	./.:.:.:.:.	./.:.:.:.:.	0/0:4,0:4:9:0,9,108	0/0:1,0:1:3:0,3,36	./.:.:.:.:.	./.:.:.:.:.	./.:.:.:.:.	./.:.:.:.:.	./.:.:.:.:.	0/0:8,0:8:15:0,15,158	./.:.:.:.:.	./.:.:.:.:.	./.:.:.:.:.	./.:.:.:.:.	0/0:6,0:6:9:0,9,97	0/0:9,0:9:27:0,27,285	0/0:2,0:2:6:0,6,55	0/0:7,0:7:12:0,12,128	0/0:1,0:1:3:0,3,32	0/0:9,0:9:15:0,15,159	./.:.:.:.:.	0/0:1,0:1:3:0,3,32	./.:.:.:.:.	./.:.:.:.:.	0/0:2,0:2:3:0,3,32	0/0:3,0:3:6:0,6,57	0/0:3,0:3:9:0,9,97	0/0:4,0:4:9:0,9,90	./.:.:.:.:.	0/0:1,0:1:3:0,3,31	0/0:4,0:4:12:0,12,128	./.:.:.:.:.	0/0:3,0:3:6:0,6,65	0/0:1,0:1:3:0,3,32	0/0:2,0:2:3:0,3,32	0/0:2,0:2:6:0,6,64	0/0:4,0:4:3:0,3,32	1/1:0,6:6:18:185,18,0	1/1:0,2:2:6:60,6,0	0/0:4,0:4:6:0,6,57	0/0:4,0:4:12:0,12,128	./.:.:.:.:.	./.:.:.:.:.	0/0:1,0:1:3:0,3,32	./.:.:.:.:.	0/0:2,0:2:3:0,3,32	0/0:7,0:7:18:0,18,187	0/0:1,0:1:3:0,3,32	0/0:2,0:2:6:0,6,63	0/0:1,0:1:3:0,3,33	0/0:4,0:4:3:0,3,34	./.:.:.:.:.	0/0:6,0:6:12:0,12,122	./.:.:.:.:.	0/0:1,0:1:3:0,3,32	./.:.:.:.:.	0/0:3,0:3:9:0,9,97	0/0:4,0:4:6:0,6,65	./.:.:.:.:.	0/0:2,0:2:6:0,6,61	./.:.:.:.:.	0/0:3,0:3:9:0,9,95	./.:.:.:.:.	./.:.:.:.:.	1/1:0,2:2:6:63,6,0	0/0:2,0:2:6:0,6,58	0/0:4,0:4:6:0,6,64	0/0:3,0:3:9:0,9,97	./.:.:.:.:.	./.:.:.:.:.	1/1:0,3:3:9:92,9,0	./.:.:.:.:.	0/0:2,0:2:3:0,3,32	./.:.:.:.:.	0/0:5,0:5:15:0,15,156	./.:.:.:.:.	./.:.:.:.:.	./.:.:.:.:.	0/0:4,0:4:12:0,12,128	./.:.:.:.:.	0/0:5,0:5:9:0,9,109	./.:.:.:.:.	./.:.:.:.:.	0/0:3,0:3:9:0,9,96	./.:.:.:.:.	./.:.:.:.:.	0/0:1,0:1:3:0,3,33	0/0:3,0:3:6:0,6,64	0/0:2,0:2:6:0,6,63	0/0:3,0:3:6:0,6,63	0/0:6,0:6:12:0,12,122	0/0:1,0:1:3:0,3,32	0/0:2,0:2:6:0,6,63	0/0:2,0:2:6:0,6,58	0/0:2,0:2:3:0,3,32	0/0:4,0:4:12:0,12,126	0/0:4,0:4:12:0,12,121	./.:.:.:.:.	0/0:2,0:2:6:0,6,63	0/0:5,0:5:15:0,15,158	0/0:6,0:6:12:0,12,139	0/0:4,0:4:12:0,12,120	0/0:2,0:2:3:0,3,45	./.:.:.:.:.	./.:.:.:.:.	./.:.:.:.:.	0/0:3,0:3:9:0,9,76	0/0:2,0:2:3:0,3,45	0/0:2,0:2:6:0,6,64	0/0:33,0:33:81:0,81,931
chr0	184929350	.	T	C	3434.59	.	AC=35;AF=0.138;AN=254;BaseQRankSum=-3.688;DP=941;Dels=0.00;FS=0.000;HaplotypeScore=0.0949;InbreedingCoeff=0.5365;MLEAC=31;MLEAF=0.122;MQ=56.69;MQ0=4;MQRankSum=2.756;QD=23.21;ReadPosRankSum=0.692	GT:AD:DP:GQ:PL	1/1:0,48:48:99:1460,144,0	0/0:15,0:15:42:0,42,445	0/0:23,0:23:66:0,66,687	0/0:45,0:45:99:0,132,1346	0/0:13,0:13:39:0,39,404	0/0:6,0:6:18:0,18,180	0/0:18,0:18:54:0,54,551	0/0:3,0:3:9:0,9,96	0/0:4,0:4:9:0,9,94	0/0:13,0:13:39:0,39,399	0/0:4,0:4:9:0,9,93	0/0:27,0:27:81:0,81,829	0/0:13,0:13:39:0,39,408	./.:.:.:.:.	0/0:14,0:14:42:0,42,443	0/0:11,0:11:33:0,33,336	0/0:13,0:13:36:0,36,388	0/1:1,2:3:25:25,0,26	0/0:14,0:14:42:0,42,420	0/0:7,0:7:21:0,21,214	1/1:0,3:3:9:94,9,0	0/1:6,8:14:99:194,0,147	1/1:0,10:11:27:284,27,0	0/0:23,0:23:60:0,60,632	./.:.:.:.:.	0/0:28,0:28:84:0,84,870	0/0:14,0:14:36:0,36,401	0/0:4,0:4:12:0,12,122	0/0:1,0:1:3:0,3,32	0/0:21,0:21:63:0,63,648	0/0:3,0:3:9:0,9,91	0/0:1,0:1:3:0,3,32	0/0:14,0:14:42:0,42,428	0/0:4,0:4:12:0,12,126	0/0:14,0:14:42:0,42,431	0/0:5,0:5:12:0,12,125	0/0:12,0:12:33:0,33,331	0/0:4,0:4:12:0,12,122	0/0:16,0:16:42:0,42,456	0/0:1,0:1:3:0,3,33	0/0:5,0:5:15:0,15,154	0/0:14,0:14:42:0,42,427	0/0:14,0:14:42:0,42,428	0/0:17,0:17:48:0,48,487	1/1:0,18:18:54:524,54,0	0/0:22,0:22:63:0,63,637	0/0:8,0:8:24:0,24,250	0/0:3,0:3:9:0,9,97	0/0:1,0:1:3:0,3,32	0/0:5,0:5:12:0,12,136	0/0:1,0:1:3:0,3,30	./.:.:.:.:.	0/0:9,0:9:27:0,27,275	0/0:6,0:6:18:0,18,182	0/0:2,0:2:6:0,6,65	0/0:2,0:2:6:0,6,59	0/0:7,0:7:18:0,18,178	0/0:8,0:8:24:0,24,241	./.:.:.:.:.	0/0:5,0:5:15:0,15,156	./.:.:.:.:.	0/0:2,0:2:6:0,6,61	0/0:7,0:7:21:0,21,215	0/0:2,0:2:6:0,6,62	0/0:4,0:4:12:0,12,126	0/0:4,0:4:12:0,12,128	0/0:3,0:3:9:0,9,94	0/0:5,0:5:15:0,15,151	0/0:2,0:2:6:0,6,55	1/1:0,1:1:3:30,3,0	1/1:0,1:1:3:29,3,0	1/1:0,2:2:6:57,6,0	./.:.:.:.:.	0/0:5,0:5:15:0,15,153	0/0:5,0:5:15:0,15,153	0/0:4,0:4:12:0,12,121	./.:.:.:.:.	0/0:4,0:4:12:0,12,120	0/0:1,0:1:3:0,3,31	0/0:1,0:1:3:0,3,32	0/0:4,0:4:12:0,12,121	0/0:2,0:2:6:0,6,61	0/0:5,0:5:12:0,12,125	0/0:5,0:5:15:0,15,156	0/0:6,0:6:18:0,18,181	0/1:4,1:5:18:18,0,119	0/0:5,0:5:15:0,15,159	0/0:4,0:4:9:0,9,97	0/0:8,0:8:24:0,24,250	0/0:2,0:2:6:0,6,63	0/0:1,0:1:3:0,3,32	0/0:5,0:5:9:0,9,107	0/0:2,0:2:6:0,6,65	0/0:1,0:1:3:0,3,32	0/0:5,0:5:15:0,15,154	0/0:3,0:3:6:0,6,63	0/0:4,0:4:12:0,12,130	0/0:2,0:2:6:0,6,62	0/0:2,0:2:6:0,6,61	./.:.:.:.:.	0/0:7,0:7:21:0,21,217	0/0:4,0:4:12:0,12,126	0/0:4,0:4:12:0,12,120	./.:.:.:.:.	1/1:0,6:6:18:178,18,0	1/1:0,3:3:9:91,9,0	0/1:1,3:4:23:50,0,23	0/0:7,0:7:21:0,21,210	0/0:3,0:3:9:0,9,91	0/0:2,0:2:6:0,6,63	0/0:6,0:6:18:0,18,188	0/0:3,0:3:9:0,9,94	0/0:12,0:12:30:0,30,331	0/0:4,0:4:12:0,12,122	0/0:4,0:4:12:0,12,122	0/0:2,0:2:6:0,6,63	0/0:1,0:1:3:0,3,31	1/1:0,3:3:9:95,9,0	0/0:6,0:6:18:0,18,182	1/1:0,2:2:6:59,6,0	0/0:5,0:5:15:0,15,144	0/0:7,0:7:18:0,18,198	1/1:0,2:2:3:31,3,0	0/0:5,0:5:12:0,12,138	1/1:0,5:5:15:148,15,0	1/1:0,6:6:18:178,18,0	1/1:0,5:5:15:150,15,0	0/1:2,4:6:47:104,0,47	0/0:6,0:6:18:0,18,185	0/0:2,0:2:3:0,3,45	0/0:6,0:6:9:0,9,134	0/0:2,0:2:3:0,3,45	0/0:9,0:9:18:0,18,226	0/0:7,0:7:12:0,12,135	0/0:2,0:2:3:0,3,45	./.:.:.:.:.	0/0:25,0:25:63:0,63,699
chr0	184935585	.	G	A	411.42	.	AC=12;AF=0.058;AN=206;BaseQRankSum=-1.441;DP=978;Dels=0.00;FS=6.364;HaplotypeScore=0.0242;InbreedingCoeff=0.3053;MLEAC=9;MLEAF=0.044;MQ=26.30;MQ0=66;MQRankSum=1.347;QD=12.10;ReadPosRankSum=-0.543	GT:AD:DP:GQ:PL	0/0:57,0:57:96:0,96,991	1/1:0,10:10:15:150,15,0	0/0:12,0:12:18:0,18,176	0/0:44,0:44:81:0,81,812	0/0:17,0:17:27:0,27,269	0/0:15,0:15:24:0,24,254	1/1:6,7:13:21:214,21,0	./.:.:.:.:.	./.:.:.:.:.	0/0:20,0:20:33:0,33,320	./.:.:.:.:.	0/0:23,0:23:48:0,48,500	0/0:16,0:16:24:0,24,238	0/0:2,0:2:3:0,3,27	0/0:17,0:17:27:0,27,266	0/0:24,0:24:42:0,42,421	0/0:17,0:17:21:0,21,212	./.:.:.:.:.	0/0:14,0:14:24:0,24,241	0/0:15,0:15:15:0,15,143	./.:.:.:.:.	0/0:13,0:13:27:0,27,266	0/0:10,0:10:15:0,15,148	0/0:19,0:19:21:0,21,207	./.:.:.:.:.	0/0:19,0:19:24:0,24,263	0/0:17,0:17:33:0,33,347	./.:.:.:.:.	./.:.:.:.:.	0/0:28,0:28:66:0,66,644	0/0:4,0:4:12:0,12,116	./.:.:.:.:.	0/0:26,0:26:33:0,33,331	./.:.:.:.:.	0/0:15,0:15:24:0,24,238	./.:.:.:.:.	0/0:18,0:18:18:0,18,179	0/0:10,0:10:18:0,18,174	0/0:13,0:13:27:0,27,270	./.:.:.:.:.	0/0:3,0:3:3:0,3,33	0/0:11,0:11:15:0,15,153	0/0:16,0:16:18:0,18,184	0/0:20,0:20:27:0,27,289	0/0:21,0:21:36:0,36,354	0/0:35,0:35:48:0,48,453	0/0:11,0:11:18:0,18,183	0/0:5,0:5:6:0,6,64	./.:.:.:.:.	0/0:2,0:2:3:0,3,31	0/0:2,0:2:3:0,3,29	0/0:2,0:2:3:0,3,44	./.:.:.:.:.	./.:.:.:.:.	0/0:9,0:9:12:0,12,118	./.:.:.:.:.	0/0:4,0:4:6:0,6,61	0/0:6,0:6:6:0,6,61	./.:.:.:.:.	0/0:5,0:5:9:0,9,93	0/0:1,0:1:3:0,3,31	0/0:3,0:3:3:0,3,30	0/0:9,0:9:9:0,9,94	0/0:4,0:4:6:0,6,59	0/0:3,0:3:3:0,3,30	0/0:5,0:5:9:0,9,92	0/0:6,0:6:9:0,9,89	0/0:4,0:4:12:0,12,121	0/0:8,0:8:9:0,9,90	./.:.:.:.:.	0/0:2,0:2:3:0,3,29	0/0:3,0:3:9:0,9,87	0/0:7,0:7:9:0,9,97	0/0:5,0:5:9:0,9,90	0/0:2,0:2:6:0,6,57	0/0:3,0:3:6:0,6,58	0/0:3,0:3:6:0,6,61	0/0:6,0:6:6:0,6,61	0/0:3,0:3:6:0,6,54	0/0:3,0:3:9:0,9,92	./.:.:.:.:.	0/0:1,0:1:3:0,3,32	0/0:1,0:1:3:0,3,31	0/0:3,0:3:3:0,3,31	./.:.:.:.:.	0/0:1,0:1:3:0,3,27	0/0:6,0:6:9:0,9,93	0/0:5,0:5:3:0,3,30	./.:.:.:.:.	./.:.:.:.:.	0/0:3,0:3:3:0,3,30	0/0:1,0:1:3:0,3,31	1/1:0,3:3:6:62,6,0	0/0:2,0:2:3:0,3,31	0/0:4,0:4:3:0,3,30	0/0:7,0:7:3:0,3,29	0/0:2,0:2:3:0,3,29	1/1:0,3:3:3:26,3,0	1/1:0,1:1:3:22,3,0	1/1:0,4:4:9:91,9,0	./.:.:.:.:.	./.:.:.:.:.	./.:.:.:.:.	0/0:4,0:4:6:0,6,60	./.:.:.:.:.	0/0:6,0:6:9:0,9,97	./.:.:.:.:.	0/0:6,0:6:12:0,12,118	./.:.:.:.:.	0/0:7,0:7:9:0,9,86	0/0:10,0:10:12:0,12,118	./.:.:.:.:.	0/0:8,0:8:15:0,15,138	0/0:4,0:4:9:0,9,92	0/0:9,0:9:6:0,6,59	0/0:3,0:3:3:0,3,27	./.:.:.:.:.	0/0:3,0:3:3:0,3,30	0/0:2,0:2:6:0,6,59	0/0:5,0:5:12:0,12,120	0/0:6,0:6:6:0,6,55	0/0:1,0:1:3:0,3,31	0/0:5,0:5:9:0,9,93	0/0:5,0:5:12:0,12,122	0/0:1,0:1:3:0,3,30	0/0:4,0:4:6:0,6,59	0/0:2,0:2:6:0,6,59	0/0:1,0:1:3:0,3,33	0/0:2,0:2:6:0,6,61	./.:.:.:.:.	./.:.:.:.:.	0/0:3,0:3:3:0,3,45	./.:.:.:.:.	0/0:4,0:4:6:0,6,89	0/0:4,0:4:6:0,6,89	./.:.:.:.:.	0/0:25,0:25:33:0,33,332
chr0	184935850	.	G	A	977.58	.	AC=41;AF=0.289;AN=142;DP=365;Dels=0.00;FS=0.000;HaplotypeScore=0.0326;InbreedingCoeff=0.4440;MLEAC=39;MLEAF=0.275;MQ=25.34;MQ0=54;QD=14.59	GT:AD:DP:GQ:PL	0/0:20,0:20:27:0,27,275	0/0:6,0:6:3:0,3,31	./.:.:.:.:.	0/0:13,0:13:33:0,33,336	./.:.:.:.:.	0/0:9,0:9:9:0,9,89	0/0:4,0:4:6:0,6,59	1/1:0,5:5:9:100,9,0	./.:.:.:.:.	0/0:6,0:6:6:0,6,57	./.:.:.:.:.	0/0:5,0:5:9:0,9,89	1/1:0,8:8:9:92,9,0	./.:.:.:.:.	1/1:1,4:5:12:122,12,0	0/0:11,0:11:9:0,9,86	1/1:1,4:5:12:122,12,0	./.:.:.:.:.	0/0:2,0:2:3:0,3,29	./.:.:.:.:.	0/0:2,0:2:3:0,3,35	0/0:8,0:8:6:0,6,58	0/0:4,0:4:3:0,3,32	./.:.:.:.:.	./.:.:.:.:.	1/1:5,1:6:3:32,3,0	0/0:3,0:3:6:0,6,61	./.:.:.:.:.	./.:.:.:.:.	1/1:0,7:7:12:118,12,0	0/0:4,0:4:9:0,9,92	0/0:2,0:2:3:0,3,27	0/0:8,0:8:6:0,6,55	1/1:0,1:1:3:33,3,0	0/0:5,0:5:9:0,9,93	0/0:2,0:2:3:0,3,31	./.:.:.:.:.	1/1:1,4:5:12:122,12,0	./.:.:.:.:.	1/1:0,2:2:3:32,3,0	0/0:5,0:5:6:0,6,67	1/1:0,1:1:3:33,3,0	0/0:5,0:5:6:0,6,61	0/0:5,0:5:9:0,9,95	0/0:14,0:14:9:0,9,86	0/0:7,0:7:9:0,9,89	./.:.:.:.:.	./.:.:.:.:.	./.:.:.:.:.	0/0:1,0:1:3:0,3,31	./.:.:.:.:.	./.:.:.:.:.	0/0:3,0:3:3:0,3,30	./.:.:.:.:.	./.:.:.:.:.	./.:.:.:.:.	0/0:1,0:1:3:0,3,33	0/0:3,0:3:3:0,3,29	./.:.:.:.:.	./.:.:.:.:.	./.:.:.:.:.	1/1:0,2:2:3:29,3,0	1/1:0,1:1:3:30,3,0	1/1:0,1:1:3:31,3,0	./.:.:.:.:.	1/1:1,2:3:6:59,6,0	0/0:1,0:1:3:0,3,32	./.:.:.:.:.	1/1:0,1:1:3:30,3,0	./.:.:.:.:.	./.:.:.:.:.	./.:.:.:.:.	0/0:2,0:2:6:0,6,61	0/0:3,0:3:3:0,3,30	./.:.:.:.:.	./.:.:.:.:.	./.:.:.:.:.	0/0:1,0:1:3:0,3,30	./.:.:.:.:.	0/0:2,0:2:6:0,6,63	./.:.:.:.:.	0/0:1,0:1:3:0,3,32	0/0:2,0:2:3:0,3,32	0/0:2,0:2:3:0,3,32	./.:.:.:.:.	0/0:2,0:2:3:0,3,32	0/0:3,0:3:9:0,9,89	./.:.:.:.:.	0/0:1,0:1:3:0,3,30	./.:.:.:.:.	./.:.:.:.:.	1/1:0,1:1:3:30,3,0	0/0:1,0:1:3:0,3,30	./.:.:.:.:.	./.:.:.:.:.	0/1:3,1:4:24:27,0,24	0/0:2,0:2:6:0,6,63	0/0:1,0:1:3:0,3,32	./.:.:.:.:.	0/0:1,0:1:3:0,3,32	./.:.:.:.:.	./.:.:.:.:.	./.:.:.:.:.	./.:.:.:.:.	./.:.:.:.:.	0/0:5,0:5:6:0,6,59	./.:.:.:.:.	./.:.:.:.:.	1/1:1,1:2:3:31,3,0	./.:.:.:.:.	0/0:7,0:7:15:0,15,153	1/1:1,1:2:3:32,3,0	1/1:0,3:3:9:89,9,0	0/0:1,0:1:3:0,3,31	./.:.:.:.:.	1/1:0,2:2:3:30,3,0	0/0:2,0:2:3:0,3,30	./.:.:.:.:.	0/0:1,0:1:3:0,3,28	0/0:1,0:1:3:0,3,30	./.:.:.:.:.	./.:.:.:.:.	./.:.:.:.:.	./.:.:.:.:.	./.:.:.:.:.	./.:.:.:.:.	./.:.:.:.:.	./.:.:.:.:.	./.:.:.:.:.	./.:.:.:.:.	./.:.:.:.:.	0/0:2,0:2:3:0,3,45	./.:.:.:.:.	./.:.:.:.:.	./.:.:.:.:.	./.:.:.:.:.	0/0:18,0:18:39:0,39,422
chr0	184937312	.	G	A	3046.12	.	AC=48;AF=0.205;AN=234;BaseQRankSum=-3.293;DP=561;Dels=0.00;FS=9.244;HaplotypeScore=0.0161;InbreedingCoeff=0.5822;MLEAC=47;MLEAF=0.201;MQ=59.47;MQ0=0;MQRankSum=0.411;QD=24.97;ReadPosRankSum=0.034	GT:AD:DP:GQ:PL	0/0:16,0:16:48:0,48,528	0/0:10,1:11:27:0,27,307	0/0:9,0:9:27:0,27,289	0/0:23,0:23:66:0,66,723	0/0:8,0:8:21:0,21,235	1/1:0,1:1:3:29,3,0	0/0:4,0:4:12:0,12,126	1/1:0,1:1:3:30,3,0	0/0:2,0:2:6:0,6,63	0/0:5,0:5:15:0,15,165	./.:.:.:.:.	0/0:10,0:10:24:0,24,282	0/0:13,0:13:36:0,36,396	0/0:1,0:1:3:0,3,32	0/0:17,0:17:48:0,48,522	1/1:0,4:4:12:122,12,0	1/1:0,8:8:21:228,21,0	./.:.:.:.:.	0/0:2,0:2:3:0,3,45	1/1:0,1:1:3:29,3,0	0/0:1,0:1:3:0,3,31	0/0:1,0:1:3:0,3,31	0/0:4,0:4:12:0,12,124	0/0:12,0:12:33:0,33,367	0/0:1,0:1:3:0,3,32	0/0:11,0:11:30:0,30,326	0/0:8,0:8:24:0,24,260	0/0:1,0:1:3:0,3,32	0/0:2,0:2:6:0,6,63	0/0:4,0:4:9:0,9,112	0/0:2,0:2:6:0,6,65	0/0:2,0:2:6:0,6,66	./.:.:.:.:.	0/0:2,0:2:6:0,6,69	1/1:0,11:11:33:326,33,0	0/0:1,0:1:3:0,3,32	0/0:15,0:15:45:0,45,482	0/0:7,0:7:15:0,15,167	0/0:7,0:7:21:0,21,230	./.:.:.:.:.	0/0:2,0:2:6:0,6,65	0/0:7,0:7:21:0,21,219	0/0:18,0:18:54:0,54,563	1/1:0,15:15:42:421,42,0	0/0:16,0:16:42:0,42,481	0/1:2,4:6:50:104,0,50	0/0:8,0:8:24:0,24,252	./.:.:.:.:.	0/0:5,0:5:15:0,15,159	0/0:3,0:3:6:0,6,78	0/0:4,0:4:12:0,12,121	./.:.:.:.:.	./.:.:.:.:.	0/0:1,0:1:3:0,3,29	0/0:5,0:5:15:0,15,159	0/0:2,0:2:6:0,6,65	0/0:2,0:2:6:0,6,65	0/0:2,0:2:6:0,6,61	0/0:2,0:2:6:0,6,61	0/0:4,0:4:12:0,12,132	0/0:2,0:2:6:0,6,65	0/0:1,0:1:3:0,3,34	1/1:0,7:7:18:204,18,0	0/0:6,0:6:15:0,15,174	0/0:2,0:2:6:0,6,65	0/0:5,0:5:15:0,15,157	./.:.:.:.:.	1/1:0,8:8:21:239,21,0	0/0:1,0:1:3:0,3,32	./.:.:.:.:.	0/0:1,0:1:3:0,3,32	0/0:1,0:1:3:0,3,34	1/1:0,5:5:15:157,15,0	1/1:0,2:2:6:61,6,0	./.:.:.:.:.	1/1:0,1:1:3:31,3,0	0/0:5,0:5:15:0,15,166	1/1:0,6:6:18:185,18,0	0/0:2,0:2:6:0,6,62	0/0:2,0:2:6:0,6,64	0/0:1,0:1:3:0,3,34	0/0:2,0:2:6:0,6,63	0/0:1,0:1:3:0,3,32	./.:.:.:.:.	0/1:3,6:9:51:159,0,51	0/0:2,0:2:6:0,6,61	1/1:0,3:3:9:92,9,0	0/0:1,0:1:3:0,3,31	0/0:5,0:5:15:0,15,162	0/0:2,0:2:6:0,6,67	0/0:1,0:1:3:0,3,33	0/0:1,0:1:3:0,3,35	0/0:3,0:3:9:0,9,92	./.:.:.:.:.	./.:.:.:.:.	./.:.:.:.:.	1/1:0,1:1:3:32,3,0	0/0:2,0:2:6:0,6,67	0/0:3,0:3:9:0,9,94	0/0:4,0:4:12:0,12,127	0/0:4,0:4:12:0,12,126	0/0:3,0:3:9:0,9,86	0/0:2,0:2:6:0,6,60	0/0:1,0:1:3:0,3,32	0/0:5,0:5:15:0,15,162	1/1:0,5:5:12:147,12,0	0/0:1,0:1:3:0,3,32	0/0:5,0:5:15:0,15,149	0/0:4,0:4:12:0,12,122	0/0:2,0:2:6:0,6,66	1/1:0,3:3:9:95,9,0	0/0:4,0:4:12:0,12,126	0/0:3,0:3:9:0,9,97	0/0:4,0:4:12:0,12,126	0/0:3,0:3:9:0,9,94	1/1:0,3:3:9:93,9,0	0/0:5,0:5:15:0,15,152	0/0:1,0:1:3:0,3,32	0/0:1,0:1:3:0,3,32	1/1:0,3:3:9:88,9,0	0/0:6,0:6:18:0,18,199	0/0:2,0:2:6:0,6,69	1/1:0,7:7:21:219,21,0	0/0:7,0:7:21:0,21,218	1/1:0,2:2:6:62,6,0	1/1:0,6:6:18:183,18,0	0/0:2,0:2:6:0,6,65	1/1:0,4:4:12:127,12,0	0/0:5,0:5:15:0,15,152	0/0:2,0:2:3:0,3,45	./.:.:.:.:.	./.:.:.:.:.	./.:.:.:.:.	./.:.:.:.:.	./.:.:.:.:.	./.:.:.:.:.	0/0:28,0:28:84:0,84,954
chr0	184938083	.	T	C	1071.08	.	AC=15;AF=0.061;AN=244;BaseQRankSum=5.120;DP=778;Dels=0.00;FS=2.010;HaplotypeScore=0.1143;InbreedingCoeff=0.3870;MLEAC=11;MLEAF=0.045;MQ=59.34;MQ0=1;MQRankSum=-0.525;QD=24.91;ReadPosRankSum=1.088	GT:AD:DP:GQ:PL	0/0:40,0:40:99:0,120,1240	0/0:10,0:10:30:0,30,302	0/0:12,0:12:36:0,36,347	0/0:33,0:33:99:0,99,978	0/0:10,0:10:30:0,30,296	0/0:13,0:13:39:0,39,385	0/0:14,0:14:36:0,36,390	0/0:4,0:4:12:0,12,127	0/0:1,0:1:3:0,3,32	0/0:10,0:10:30:0,30,296	./.:.:.:.:.	0/0:15,0:15:42:0,42,425	0/0:17,0:17:51:0,51,513	0/0:1,0:1:3:0,3,30	0/0:10,0:10:30:0,30,306	0/0:12,0:12:33:0,33,342	0/0:17,0:17:48:0,48,501	0/0:2,0:2:6:0,6,61	0/0:5,0:5:15:0,15,156	0/0:6,0:6:18:0,18,177	0/0:1,0:1:3:0,3,30	0/0:22,0:22:66:0,66,657	0/0:11,0:11:30:0,30,319	1/1:0,25:25:75:801,75,0	0/0:1,0:1:3:0,3,31	0/0:10,0:10:30:0,30,292	0/0:8,0:8:24:0,24,229	0/0:4,0:4:12:0,12,122	0/0:3,0:3:9:0,9,92	0/0:22,0:22:57:0,57,603	0/0:3,0:3:9:0,9,95	0/0:2,0:2:6:0,6,67	0/0:16,0:16:48:0,48,468	0/0:1,0:1:3:0,3,32	0/0:16,0:16:42:0,42,459	./.:.:.:.:.	0/0:16,0:16:48:0,48,489	0/0:8,0:8:24:0,24,235	0/0:9,0:9:27:0,27,273	./.:.:.:.:.	0/0:1,0:1:3:0,3,31	0/0:12,0:12:36:0,36,376	0/0:16,0:16:42:0,42,448	0/0:10,0:10:30:0,30,292	0/0:9,0:9:24:0,24,237	0/0:20,0:20:51:0,51,573	0/0:12,0:12:36:0,36,361	1/1:0,3:3:9:97,9,0	./.:.:.:.:.	0/0:3,0:3:6:0,6,76	0/0:2,0:2:6:0,6,60	0/0:3,0:3:9:0,9,92	0/0:4,0:4:12:0,12,119	0/0:1,0:1:3:0,3,31	1/1:0,1:1:3:32,3,0	0/0:8,0:8:24:0,24,246	1/1:0,2:2:6:63,6,0	1/1:0,4:4:12:126,12,0	0/0:3,0:3:9:0,9,88	0/0:3,0:3:9:0,9,94	0/0:4,0:4:12:0,12,120	0/0:2,0:2:6:0,6,58	0/0:7,0:7:21:0,21,210	0/0:3,0:3:9:0,9,93	0/0:8,0:8:24:0,24,242	0/0:3,0:3:9:0,9,90	0/0:2,0:2:6:0,6,59	0/0:6,0:6:18:0,18,184	./.:.:.:.:.	./.:.:.:.:.	0/0:2,0:2:6:0,6,62	0/0:3,0:3:9:0,9,91	./.:.:.:.:.	0/1:3,2:5:46:46,0,71	1/1:0,1:1:3:32,3,0	0/0:1,0:1:3:0,3,32	1/1:0,2:2:6:63,6,0	0/0:1,0:1:3:0,3,30	0/0:2,0:2:6:0,6,59	0/0:5,0:5:15:0,15,152	0/0:2,0:2:6:0,6,59	./.:.:.:.:.	0/0:4,0:4:12:0,12,130	0/0:4,0:4:12:0,12,119	0/0:2,0:2:6:0,6,59	0/0:3,0:3:9:0,9,96	0/0:3,0:3:9:0,9,89	0/0:2,0:2:6:0,6,63	0/0:3,0:3:9:0,9,94	0/0:4,0:4:12:0,12,127	./.:.:.:.:.	0/0:3,0:3:9:0,9,97	0/0:5,0:5:15:0,15,148	0/0:2,0:2:6:0,6,60	./.:.:.:.:.	0/0:5,0:5:15:0,15,148	0/0:5,0:5:15:0,15,152	0/0:1,0:1:3:0,3,29	0/0:3,0:3:9:0,9,86	0/0:2,0:2:6:0,6,62	0/0:3,0:3:9:0,9,93	0/0:1,0:1:3:0,3,31	0/0:3,0:3:9:0,9,86	./.:.:.:.:.	0/0:1,0:1:3:0,3,30	0/0:6,0:6:15:0,15,156	0/0:6,0:6:18:0,18,187	0/0:1,0:1:3:0,3,29	0/0:2,0:2:6:0,6,61	0/0:7,0:7:21:0,21,215	0/0:3,0:3:9:0,9,92	0/0:2,0:2:6:0,6,63	0/0:9,0:9:27:0,27,264	./.:.:.:.:.	0/0:4,0:4:12:0,12,124	0/0:3,0:3:9:0,9,89	0/0:2,0:2:6:0,6,66	0/0:2,0:2:6:0,6,59	./.:.:.:.:.	0/0:1,0:1:3:0,3,33	0/0:7,0:7:21:0,21,206	0/0:4,0:4:12:0,12,117	0/0:3,0:3:9:0,9,91	0/0:3,0:3:9:0,9,94	0/0:6,0:6:18:0,18,176	0/0:7,0:7:18:0,18,172	0/0:4,0:4:12:0,12,122	0/0:4,0:4:12:0,12,122	0/0:3,0:3:9:0,9,87	./.:.:.:.:.	0/0:1,0:1:3:0,3,31	0/0:5,0:5:12:0,12,128	./.:.:.:.:.	0/0:8,0:8:15:0,15,192	0/0:8,0:8:18:0,18,211	0/0:5,0:5:12:0,12,136	0/0:17,0:17:51:0,51,558
chr0	184938205	.	C	T	1123.68	.	AC=19;AF=0.075;AN=252;BaseQRankSum=-1.393;DP=765;Dels=0.00;FS=12.883;HaplotypeScore=0.0573;InbreedingCoeff=0.4004;MLEAC=16;MLEAF=0.063;MQ=59.24;MQ0=0;MQRankSum=-0.627;QD=20.07;ReadPosRankSum=-0.263	GT:AD:DP:GQ:PL	0/0:74,0:74:99:0,223,2301	0/0:16,0:16:39:0,39,446	0/0:14,0:14:42:0,42,436	0/0:17,0:17:51:0,51,535	0/0:6,0:6:18:0,18,184	0/0:12,0:12:30:0,30,352	0/0:11,0:11:33:0,33,338	0/0:5,0:5:15:0,15,164	0/0:4,0:4:12:0,12,128	0/0:14,0:14:42:0,42,438	0/0:3,0:3:9:0,9,96	0/0:12,0:12:36:0,36,377	0/0:10,0:10:30:0,30,328	0/0:2,0:2:6:0,6,63	0/0:4,0:4:12:0,12,128	0/0:13,0:13:39:0,39,403	0/0:9,0:9:27:0,27,281	0/0:3,0:3:9:0,9,94	0/0:1,0:1:3:0,3,29	0/0:6,0:6:15:0,15,166	0/0:5,0:5:15:0,15,173	0/0:14,0:14:39:0,39,407	0/0:12,0:12:33:0,33,363	0/0:23,0:23:63:0,63,691	1/1:0,3:3:9:92,9,0	0/0:13,0:13:39:0,39,405	1/1:0,9:9:27:283,27,0	0/0:7,0:7:21:0,21,228	0/0:4,0:4:12:0,12,114	0/0:19,0:19:57:0,57,615	0/0:2,0:2:6:0,6,57	0/0:4,0:4:12:0,12,122	0/0:18,0:18:54:0,54,572	0/0:3,0:3:9:0,9,98	0/0:9,0:9:27:0,27,291	1/1:0,3:3:9:95,9,0	0/0:13,0:13:39:0,39,398	0/0:7,0:7:21:0,21,216	0/0:11,0:11:30:0,30,317	0/0:1,1:2:3:0,3,32	0/0:4,0:4:12:0,12,130	0/0:5,0:5:15:0,15,156	0/0:11,0:11:33:0,33,338	0/0:11,0:11:33:0,33,348	0/0:7,0:7:21:0,21,224	0/0:11,0:11:30:0,30,333	0/0:5,0:5:15:0,15,159	0/0:6,0:6:18:0,18,189	./.:.:.:.:.	0/0:5,0:5:15:0,15,157	./.:.:.:.:.	./.:.:.:.:.	0/0:8,0:8:21:0,21,242	./.:.:.:.:.	0/0:3,0:3:9:0,9,94	0/0:3,0:3:9:0,9,93	0/0:3,0:3:9:0,9,92	0/0:5,0:5:15:0,15,148	./.:.:.:.:.	0/0:4,0:4:12:0,12,128	0/0:3,0:3:9:0,9,88	0/0:2,0:2:6:0,6,67	0/0:7,0:7:18:0,18,193	1/1:0,3:3:9:89,9,0	1/1:0,6:6:18:185,18,0	0/0:2,0:2:6:0,6,59	0/0:2,0:2:6:0,6,64	0/0:2,0:2:6:0,6,67	0/0:3,0:3:9:0,9,97	0/0:2,0:2:6:0,6,61	0/0:3,0:3:9:0,9,96	./.:.:.:.:.	0/0:1,0:1:3:0,3,34	0/0:1,0:1:3:0,3,33	./.:.:.:.:.	0/0:3,0:3:9:0,9,97	0/0:4,0:4:9:0,9,94	0/0:2,0:2:6:0,6,61	0/0:1,0:1:3:0,3,33	0/0:2,0:2:6:0,6,66	0/0:4,0:4:12:0,12,129	0/0:2,0:2:6:0,6,65	0/0:3,0:3:9:0,9,97	0/0:5,0:5:15:0,15,164	0/0:1,0:1:3:0,3,32	1/1:0,3:3:9:97,9,0	0/0:1,0:1:3:0,3,33	0/1:1,4:5:18:103,0,18	0/0:2,0:2:6:0,6,61	0/0:9,0:9:27:0,27,283	./.:.:.:.:.	0/0:1,0:1:3:0,3,34	0/0:4,0:4:12:0,12,128	0/0:2,0:2:6:0,6,62	0/0:4,0:4:12:0,12,127	0/0:2,0:2:6:0,6,65	0/0:6,0:6:18:0,18,190	./.:.:.:.:.	0/0:4,0:4:12:0,12,126	0/0:1,0:1:3:0,3,33	0/1:1,3:4:18:83,0,18	0/0:2,0:2:6:0,6,63	1/1:0,1:1:3:32,3,0	0/0:2,0:2:6:0,6,60	0/0:2,0:2:6:0,6,62	0/0:3,0:3:9:0,9,94	0/0:6,0:6:18:0,18,198	0/0:1,0:1:3:0,3,33	0/0:3,0:3:9:0,9,95	0/1:8,4:12:88:88,0,212	./.:.:.:.:.	0/0:3,0:3:9:0,9,97	1/1:0,7:7:21:222,21,0	0/0:3,0:3:9:0,9,97	0/0:1,0:1:3:0,3,33	0/0:5,0:5:15:0,15,160	0/0:2,0:2:6:0,6,62	0/0:5,0:5:15:0,15,155	0/0:2,0:2:6:0,6,69	0/0:4,0:4:12:0,12,132	0/0:2,0:2:6:0,6,59	0/0:3,0:3:9:0,9,96	0/0:6,0:6:15:0,15,168	0/0:2,0:2:6:0,6,65	0/0:5,0:5:15:0,15,163	0/0:5,0:5:15:0,15,153	0/0:6,0:6:18:0,18,192	0/0:1,0:1:3:0,3,30	0/0:1,0:1:3:0,3,30	./.:.:.:.:.	0/0:4,0:4:6:0,6,89	0/0:3,0:3:6:0,6,77	0/0:2,0:2:3:0,3,45	0/0:5,0:5:12:0,12,137	0/0:6,0:6:12:0,12,152	0/0:7,0:7:15:0,15,182	0/0:23,0:23:69:0,69,774
chr0	184938368	.	C	A	615.51	.	AC=16;AF=0.066;AN=244;BaseQRankSum=-0.548;DP=669;Dels=0.00;FS=0.000;HaplotypeScore=0.0786;InbreedingCoeff=0.4080;MLEAC=10;MLEAF=0.041;MQ=59.32;MQ0=1;MQRankSum=1.423;QD=22.80;ReadPosRankSum=0.379	GT:AD:DP:GQ:PL	0/0:58,0:58:99:0,174,1856	0/0:18,0:18:54:0,54,565	0/0:10,0:10:30:0,30,316	0/0:34,0:34:99:0,102,1073	0/0:3,0:3:9:0,9,97	0/0:5,0:5:15:0,15,160	0/0:11,0:11:33:0,33,358	0/0:2,0:2:6:0,6,63	0/0:1,0:1:3:0,3,35	0/0:8,0:8:24:0,24,255	0/0:1,0:1:3:0,3,32	0/0:9,0:9:27:0,27,293	0/0:5,0:5:12:0,12,142	0/0:4,0:4:12:0,12,132	0/0:3,0:3:9:0,9,97	0/0:9,0:9:27:0,27,283	0/0:7,0:7:21:0,21,227	0/0:3,0:3:9:0,9,97	0/0:5,0:5:15:0,15,161	0/0:8,0:8:24:0,24,252	0/0:1,0:1:3:0,3,32	0/0:13,0:13:36:0,36,384	0/0:10,0:11:27:0,27,305	1/1:0,8:8:24:254,24,0	0/0:5,0:5:15:0,15,166	0/0:10,0:10:27:0,27,294	0/0:12,0:12:30:0,30,328	0/0:5,0:5:15:0,15,163	0/0:6,0:6:18:0,18,201	0/0:14,0:14:42:0,42,443	0/0:1,0:1:3:0,3,32	0/0:3,0:3:9:0,9,100	0/0:9,0:9:27:0,27,284	0/0:3,0:3:9:0,9,101	0/0:14,0:14:42:0,42,449	0/0:4,0:4:12:0,12,126	0/0:17,0:17:45:0,45,509	0/0:8,0:8:24:0,24,263	0/0:7,0:7:21:0,21,224	0/0:1,0:1:3:0,3,30	0/0:2,0:2:6:0,6,70	0/0:5,0:5:12:0,12,121	0/0:12,0:12:27:0,27,334	0/0:6,0:6:18:0,18,192	0/0:9,0:9:27:0,27,279	0/0:13,0:13:36:0,36,373	0/0:7,0:7:21:0,21,220	1/1:0,4:4:12:124,12,0	./.:.:.:.:.	./.:.:.:.:.	0/0:1,0:1:3:0,3,33	0/0:2,0:2:6:0,6,57	0/0:3,0:3:9:0,9,99	0/0:4,0:4:9:0,9,111	1/1:0,3:3:9:96,9,0	0/0:4,0:4:12:0,12,130	1/1:0,1:1:3:30,3,0	1/1:0,5:5:15:151,15,0	0/0:1,0:1:3:0,3,32	0/0:2,0:2:6:0,6,64	./.:.:.:.:.	0/0:2,0:2:6:0,6,63	0/0:8,0:8:24:0,24,255	0/0:2,0:2:3:0,3,33	0/0:4,0:4:12:0,12,129	0/0:2,0:2:6:0,6,65	0/0:6,0:6:18:0,18,187	0/0:2,0:2:6:0,6,61	./.:.:.:.:.	0/0:2,0:2:6:0,6,59	0/0:3,0:3:9:0,9,95	0/0:3,0:3:6:0,6,76	./.:.:.:.:.	1/1:0,2:2:6:62,6,0	./.:.:.:.:.	0/0:1,0:1:3:0,3,34	1/1:0,3:3:9:92,9,0	0/0:3,0:3:9:0,9,100	./.:.:.:.:.	0/0:6,0:6:12:0,12,153	./.:.:.:.:.	0/0:3,0:3:9:0,9,95	0/0:4,0:4:12:0,12,128	0/0:4,0:4:12:0,12,126	0/0:2,0:2:6:0,6,63	0/0:7,0:7:21:0,21,221	0/0:2,0:2:6:0,6,68	0/0:8,0:8:24:0,24,244	0/0:1,0:1:3:0,3,33	0/0:7,0:7:21:0,21,221	0/0:3,0:3:6:0,6,76	0/0:1,0:1:3:0,3,32	0/0:2,0:2:6:0,6,67	./.:.:.:.:.	./.:.:.:.:.	0/0:3,0:4:9:0,9,94	0/0:5,0:5:15:0,15,160	./.:.:.:.:.	./.:.:.:.:.	0/0:1,0:1:3:0,3,28	0/0:6,0:6:18:0,18,189	0/0:1,0:1:3:0,3,32	./.:.:.:.:.	0/0:1,0:1:3:0,3,30	0/0:1,0:1:3:0,3,31	0/0:2,0:2:6:0,6,63	0/0:6,0:6:18:0,18,200	0/0:2,0:2:6:0,6,63	0/0:3,0:3:9:0,9,100	0/0:4,0:4:12:0,12,131	0/0:3,0:3:9:0,9,95	0/0:3,0:3:9:0,9,106	0/0:6,0:6:12:0,12,150	0/0:2,0:2:6:0,6,65	0/0:3,0:3:9:0,9,100	0/0:4,0:4:12:0,12,128	0/0:1,0:1:3:0,3,32	0/0:4,0:4:12:0,12,118	1/1:0,1:1:3:32,3,0	0/0:6,0:6:12:0,12,153	0/0:2,0:2:6:0,6,67	./.:.:.:.:.	0/0:6,0:6:18:0,18,191	0/0:1,0:1:3:0,3,32	0/0:3,0:3:9:0,9,94	0/0:2,0:2:6:0,6,59	0/0:3,0:3:9:0,9,96	0/0:2,0:2:6:0,6,58	0/0:2,0:2:3:0,3,45	0/0:4,0:4:6:0,6,89	./.:.:.:.:.	0/0:2,0:2:3:0,3,44	0/0:5,0:5:9:0,9,115	0/0:6,0:6:12:0,12,153	0/0:4,0:4:9:0,9,108	0/0:7,0:7:12:0,12,166	0/0:17,0:18:51:0,51,573
chr0	184938475	.	C	A	1012.53	.	AC=18;AF=0.071;AN=252;BaseQRankSum=1.326;DP=684;Dels=0.00;FS=2.812;HaplotypeScore=0.0672;InbreedingCoeff=0.3918;MLEAC=16;MLEAF=0.063;MQ=59.57;MQ0=0;MQRankSum=-0.036;QD=23.01;ReadPosRankSum=0.620	GT:AD:DP:GQ:PL	0/0:57,0:57:99:0,171,1798	0/0:18,0:18:48:0,48,533	0/0:9,0:9:24:0,24,249	0/0:15,0:16:36:0,36,391	0/0:6,0:6:18:0,18,190	0/0:9,0:9:27:0,27,266	0/0:15,0:15:45:0,45,459	0/0:5,0:5:15:0,15,150	0/0:4,0:4:12:0,12,125	0/0:17,0:17:45:0,45,489	0/0:4,0:4:12:0,12,122	0/0:13,0:13:39:0,39,410	0/0:6,0:6:18:0,18,190	0/0:2,0:2:6:0,6,64	0/0:13,0:13:39:0,39,408	0/0:15,0:15:39:0,39,424	0/0:10,0:10:30:0,30,302	0/0:4,0:4:12:0,12,133	0/0:14,0:14:30:0,30,343	0/0:7,0:7:21:0,21,202	0/0:7,0:7:21:0,21,227	0/0:7,0:7:21:0,21,214	0/0:6,0:6:15:0,15,171	0/0:10,0:10:27:0,27,287	1/1:0,6:6:18:191,18,0	0/0:13,0:13:39:0,39,400	1/1:0,5:5:15:156,15,0	0/0:6,0:6:18:0,18,180	0/0:3,0:3:9:0,9,95	0/0:13,0:13:33:0,33,357	0/0:6,0:6:18:0,18,180	0/0:2,0:2:6:0,6,63	0/0:13,0:13:30:0,30,331	0/0:2,0:2:6:0,6,61	0/0:6,0:6:18:0,18,188	1/1:0,3:3:9:92,9,0	0/0:11,0:11:33:0,33,345	0/0:10,0:10:27:0,27,297	0/0:8,0:8:21:0,21,227	0/1:1,2:3:24:55,0,24	0/0:2,0:2:6:0,6,70	0/0:5,0:5:15:0,15,155	0/0:8,0:8:21:0,21,232	0/0:5,0:5:15:0,15,158	0/0:11,0:11:30:0,30,320	0/0:8,0:8:24:0,24,249	0/0:8,0:8:21:0,21,229	0/0:4,0:4:12:0,12,134	./.:.:.:.:.	0/0:3,0:3:6:0,6,74	0/0:1,0:1:3:0,3,32	./.:.:.:.:.	0/0:4,0:4:9:0,9,108	0/0:5,0:5:12:0,12,136	0/0:3,0:3:9:0,9,91	0/0:2,0:2:6:0,6,63	0/0:1,0:1:3:0,3,33	0/0:4,0:4:12:0,12,125	0/0:2,0:2:6:0,6,61	0/0:5,0:5:15:0,15,166	./.:.:.:.:.	0/0:1,0:1:3:0,3,32	0/0:3,0:3:9:0,9,96	1/1:0,2:2:6:51,6,0	1/1:0,7:7:18:202,18,0	0/0:4,0:4:12:0,12,127	0/0:2,0:2:6:0,6,61	0/0:6,0:6:18:0,18,184	0/0:2,0:2:6:0,6,66	0/0:1,0:1:3:0,3,31	0/0:7,0:7:21:0,21,218	./.:.:.:.:.	0/0:3,0:3:9:0,9,95	0/0:3,0:3:9:0,9,91	0/0:2,0:2:6:0,6,63	./.:.:.:.:.	0/0:1,0:1:3:0,3,30	0/0:4,0:4:9:0,9,92	0/0:1,0:1:3:0,3,30	0/0:1,0:1:3:0,3,32	0/0:4,0:4:9:0,9,107	0/0:1,0:1:3:0,3,32	0/0:3,0:3:9:0,9,92	0/0:3,0:3:9:0,9,96	0/0:1,0:1:3:0,3,32	1/1:0,4:4:12:130,12,0	0/0:1,0:1:3:0,3,31	1/1:0,3:3:9:92,9,0	0/0:5,0:5:15:0,15,157	0/0:3,0:3:9:0,9,96	0/0:1,0:1:3:0,3,31	./.:.:.:.:.	0/0:3,0:3:9:0,9,93	0/0:1,0:1:3:0,3,32	./.:.:.:.:.	0/0:3,0:3:9:0,9,85	0/0:9,0:9:27:0,27,275	0/0:2,0:2:6:0,6,65	0/0:5,0:5:15:0,15,155	./.:.:.:.:.	0/1:1,4:5:19:99,0,19	./.:.:.:.:.	0/0:1,0:1:3:0,3,31	0/0:4,0:4:12:0,12,126	0/0:1,0:1:3:0,3,30	0/0:4,0:4:12:0,12,128	0/0:4,0:4:12:0,12,130	./.:.:.:.:.	0/0:1,0:1:3:0,3,34	0/0:2,0:2:6:0,6,64	0/0:4,0:4:12:0,12,118	0/0:1,0:1:3:0,3,35	1/1:0,6:6:18:186,18,0	0/0:1,0:1:3:0,3,30	./.:.:.:.:.	0/0:3,0:3:9:0,9,93	0/0:3,0:3:6:0,6,63	0/0:1,0:1:3:0,3,32	0/0:3,0:3:9:0,9,98	0/0:4,0:4:12:0,12,126	0/0:1,0:1:3:0,3,33	0/0:1,0:1:3:0,3,31	0/0:1,0:1:3:0,3,30	0/0:2,0:2:6:0,6,62	0/0:3,0:3:9:0,9,89	0/0:2,0:2:6:0,6,63	0/0:3,0:3:9:0,9,95	0/0:3,0:3:9:0,9,96	0/0:3,0:3:9:0,9,85	0/0:4,0:4:9:0,9,107	0/0:3,0:3:6:0,6,75	0/0:4,0:4:6:0,6,89	0/0:3,0:3:6:0,6,76	0/0:3,0:3:6:0,6,74	0/0:3,0:3:9:0,9,92	0/0:6,0:6:9:0,9,121	0/0:24,0:24:69:0,69,760
chr0	184940697	.	A	G	1758.11	.	AC=16;AF=0.061;AN=264;BaseQRankSum=2.417;DP=1236;Dels=0.00;FS=1.621;HaplotypeScore=0.0793;InbreedingCoeff=0.4666;MLEAC=12;MLEAF=0.045;MQ=59.01;MQ0=0;MQRankSum=0.569;QD=26.64;ReadPosRankSum=0.759	GT:AD:DP:GQ:PL	0/0:58,0:58:99:0,174,1850	0/0:24,0:24:60:0,60,678	0/0:24,0:24:69:0,69,727	0/0:54,0:54:99:0,162,1670	0/0:24,0:24:57:0,57,654	0/0:18,0:18:54:0,54,550	0/0:40,0:40:99:0,120,1234	0/0:2,0:2:6:0,6,63	0/0:4,0:4:12:0,12,128	0/0:16,0:16:45:0,45,496	0/0:5,0:5:15:0,15,158	0/0:29,0:29:87:0,87,898	0/0:8,0:8:24:0,24,246	0/0:5,0:5:15:0,15,162	0/0:23,0:23:69:0,69,713	0/0:26,0:26:72:0,72,775	0/0:26,0:26:78:0,78,795	0/0:2,0:2:6:0,6,63	0/0:10,0:10:24:0,24,268	0/0:11,0:11:30:0,30,319	0/0:4,0:4:12:0,12,126	0/0:29,0:29:78:0,78,839	0/0:24,0:24:63:0,63,701	1/1:0,36:36:99:1123,108,0	0/0:4,0:4:12:0,12,132	0/0:24,0:24:66:0,66,714	0/0:19,0:19:54:0,54,590	0/0:4,0:4:12:0,12,126	0/0:5,0:5:15:0,15,158	0/0:37,0:37:99:0,102,1089	0/0:7,0:7:21:0,21,220	0/0:5,0:5:15:0,15,162	0/0:22,0:22:63:0,63,644	0/0:1,0:1:3:0,3,32	0/0:19,0:19:45:0,45,517	0/0:5,0:5:15:0,15,157	0/0:20,0:20:60:0,60,608	0/0:15,0:15:45:0,45,460	0/0:17,0:17:51:0,51,520	0/0:3,0:3:9:0,9,89	0/0:2,0:2:6:0,6,65	0/0:14,0:14:42:0,42,434	0/0:17,0:17:45:0,45,496	0/0:23,0:23:69:0,69,727	0/0:20,0:20:51:0,51,578	0/0:32,0:32:96:0,96,999	0/0:7,0:7:18:0,18,202	0/1:1,4:5:17:107,0,17	0/0:2,0:2:6:0,6,63	0/0:4,0:4:12:0,12,119	0/0:1,0:1:3:0,3,31	0/0:1,0:1:3:0,3,31	0/0:5,0:5:15:0,15,150	0/0:7,0:7:21:0,21,211	1/1:0,2:2:6:63,6,0	0/0:3,0:3:9:0,9,90	1/1:0,1:1:3:30,3,0	1/1:0,7:7:21:225,21,0	0/0:3,0:3:9:0,9,92	0/0:9,0:9:24:0,24,264	0/0:3,0:3:9:0,9,93	0/0:3,0:3:9:0,9,97	0/0:13,0:13:33:0,33,362	0/0:4,0:4:12:0,12,125	0/0:4,0:4:12:0,12,122	0/0:4,0:4:12:0,12,122	0/0:6,0:6:18:0,18,194	0/0:6,0:6:18:0,18,188	0/0:9,0:9:24:0,24,260	0/0:1,0:1:3:0,3,31	0/0:2,0:2:6:0,6,59	0/0:3,0:3:9:0,9,92	0/0:3,0:3:9:0,9,95	0/1:1,5:6:12:140,0,12	1/1:0,4:4:12:124,12,0	0/0:1,0:1:3:0,3,31	1/1:0,2:2:6:67,6,0	0/0:2,0:2:6:0,6,64	0/0:4,0:4:12:0,12,123	0/0:6,0:6:18:0,18,191	0/0:2,0:2:6:0,6,62	0/0:2,0:2:6:0,6,59	0/0:6,0:6:18:0,18,193	./.:.:.:.:.	0/0:10,0:10:30:0,30,311	0/0:3,0:3:9:0,9,92	0/0:6,0:6:15:0,15,167	0/0:8,0:8:24:0,24,248	0/0:5,0:5:15:0,15,158	0/0:4,0:4:12:0,12,130	0/0:2,0:2:6:0,6,64	0/0:5,0:5:15:0,15,154	0/0:3,0:3:9:0,9,92	./.:.:.:.:.	0/0:3,0:3:9:0,9,94	./.:.:.:.:.	0/0:3,0:3:9:0,9,98	0/0:1,0:1:3:0,3,34	0/0:4,0:4:9:0,9,107	0/0:4,0:4:12:0,12,118	0/0:10,0:10:30:0,30,319	0/0:2,0:2:6:0,6,63	0/0:1,0:1:3:0,3,31	0/0:1,0:1:3:0,3,32	0/0:4,0:4:12:0,12,117	0/0:4,0:4:12:0,12,119	0/0:5,0:5:12:0,12,129	0/0:9,0:9:24:0,24,263	0/0:8,0:8:24:0,24,245	0/0:7,0:7:21:0,21,207	0/0:11,0:11:33:0,33,334	0/0:8,0:8:24:0,24,250	0/0:6,0:6:15:0,15,167	0/0:5,0:5:15:0,15,149	0/0:10,0:10:27:0,27,302	0/0:3,0:3:9:0,9,97	0/0:3,0:3:9:0,9,94	0/0:5,0:5:15:0,15,155	1/1:0,3:3:9:96,9,0	0/0:7,0:7:18:0,18,194	0/0:6,0:6:18:0,18,185	0/0:9,0:9:24:0,24,246	0/0:6,0:6:18:0,18,183	0/0:5,0:5:15:0,15,157	0/0:5,0:5:15:0,15,161	0/0:9,0:9:27:0,27,278	0/0:7,0:7:21:0,21,218	0/0:5,0:5:15:0,15,154	0/0:7,0:7:21:0,21,217	0/0:4,0:4:6:0,6,89	0/0:2,0:2:3:0,3,45	0/0:2,0:2:3:0,3,45	0/0:8,0:8:12:0,12,179	./.:.:.:.:.	./.:.:.:.:.	0/0:4,0:4:9:0,9,100	0/0:14,0:14:42:0,42,470
chr0	184944065	.	T	C	759.05	.	AC=16;AF=0.062;AN=258;BaseQRankSum=-0.517;DP=772;Dels=0.00;FS=4.399;HaplotypeScore=0.0949;InbreedingCoeff=0.3366;MLEAC=12;MLEAF=0.047;MQ=58.57;MQ0=1;MQRankSum=0.038;QD=23.00;ReadPosRankSum=1.081	GT:AD:DP:GQ:PL	0/0:49,0:49:99:0,147,1592	0/0:15,0:15:45:0,45,483	0/0:12,0:12:33:0,33,353	0/0:37,0:37:99:0,102,1125	0/0:12,0:12:36:0,36,375	0/0:12,0:12:30:0,30,338	0/0:9,0:9:27:0,27,284	./.:.:.:.:.	0/0:1,0:1:3:0,3,35	0/0:11,0:11:33:0,33,335	0/0:1,0:1:3:0,3,32	0/0:10,0:10:27:0,27,299	1/1:0,13:13:39:410,39,0	1/1:0,2:2:6:63,6,0	0/0:9,0:9:27:0,27,280	0/0:10,0:10:27:0,27,298	0/0:15,0:15:45:0,45,452	0/0:2,0:2:6:0,6,63	0/0:10,0:10:30:0,30,307	0/0:2,0:2:6:0,6,65	0/0:3,0:3:9:0,9,92	0/0:2,0:2:6:0,6,62	0/0:13,0:13:36:0,36,393	0/0:21,0:21:57:0,57,630	0/0:1,0:1:3:0,3,32	0/0:19,0:19:54:0,54,570	0/0:17,0:17:51:0,51,526	0/0:6,0:6:18:0,18,183	0/0:3,0:3:9:0,9,97	0/0:15,0:15:39:0,39,440	0/0:4,0:4:12:0,12,121	./.:.:.:.:.	0/0:5,0:5:12:0,12,133	0/0:3,0:3:9:0,9,96	0/0:13,0:13:39:0,39,405	0/0:1,0:1:3:0,3,32	0/0:17,0:17:48:0,48,519	0/0:7,0:7:15:0,15,181	0/0:8,0:8:24:0,24,258	0/0:1,0:1:3:0,3,33	0/0:3,0:3:9:0,9,99	0/0:14,0:14:42:0,42,438	0/0:20,0:20:57:0,57,609	0/0:9,0:9:27:0,27,287	0/0:16,0:16:48:0,48,503	0/0:9,0:9:27:0,27,287	0/0:10,0:10:24:0,24,275	0/0:3,0:3:9:0,9,98	./.:.:.:.:.	0/0:4,0:4:12:0,12,129	0/0:3,0:3:9:0,9,94	0/0:2,0:2:6:0,6,59	0/0:4,0:4:12:0,12,128	0/0:3,0:3:9:0,9,95	0/0:3,0:3:9:0,9,97	0/0:2,0:2:6:0,6,61	0/0:7,0:7:21:0,21,221	0/0:3,0:3:9:0,9,92	0/0:2,0:2:6:0,6,65	0/0:6,0:6:18:0,18,185	1/1:0,2:2:6:63,6,0	1/1:0,1:1:3:33,3,0	0/0:8,0:8:24:0,24,245	0/0:3,0:3:9:0,9,91	0/0:4,0:4:12:0,12,122	0/0:4,0:4:12:0,12,126	0/0:2,0:2:6:0,6,61	0/0:1,0:1:3:0,3,31	0/0:3,0:3:9:0,9,97	0/0:2,0:2:6:0,6,61	0/0:2,0:2:6:0,6,57	0/0:1,0:1:3:0,3,25	0/0:2,0:2:6:0,6,62	0/0:1,0:1:3:0,3,32	0/0:3,0:3:9:0,9,95	0/0:4,0:4:12:0,12,122	0/0:1,0:1:3:0,3,32	0/0:3,0:3:9:0,9,99	0/0:1,0:1:3:0,3,32	0/0:3,0:3:9:0,9,95	./.:.:.:.:.	0/0:1,0:1:3:0,3,31	0/0:2,0:2:6:0,6,69	0/0:6,0:6:18:0,18,188	0/0:2,0:2:6:0,6,63	0/0:8,0:8:24:0,24,253	0/0:2,0:2:6:0,6,61	0/0:3,0:3:9:0,9,94	0/0:9,0:9:27:0,27,274	0/0:2,0:2:6:0,6,61	0/0:2,0:2:6:0,6,60	0/0:1,0:1:3:0,3,32	0/1:1,2:3:23:54,0,23	0/0:2,0:2:6:0,6,67	1/1:0,2:2:6:63,6,0	0/0:2,0:2:6:0,6,62	./.:.:.:.:.	1/1:0,2:2:6:67,6,0	0/0:2,0:2:6:0,6,63	0/0:1,0:1:3:0,3,32	0/0:2,0:2:6:0,6,65	1/1:0,6:6:18:185,18,0	0/1:1,1:2:24:25,0,24	0/0:3,0:3:9:0,9,96	0/0:2,0:2:6:0,6,65	0/0:7,0:7:21:0,21,213	0/0:3,0:3:9:0,9,97	0/0:5,0:5:15:0,15,163	0/0:3,0:3:9:0,9,97	0/0:1,0:1:3:0,3,33	0/0:7,0:7:18:0,18,201	0/0:3,0:3:9:0,9,97	0/0:3,0:3:9:0,9,96	0/0:6,0:6:18:0,18,192	0/0:3,0:3:9:0,9,89	0/0:2,0:2:6:0,6,65	0/0:3,0:3:9:0,9,95	0/0:2,0:2:6:0,6,63	0/0:5,0:5:15:0,15,158	0/0:3,0:3:9:0,9,97	0/0:6,0:6:18:0,18,190	0/0:6,0:6:18:0,18,184	0/0:8,0:8:24:0,24,252	0/0:3,0:3:6:0,6,77	0/0:4,0:4:12:0,12,124	0/0:4,0:4:12:0,12,119	0/0:4,0:4:12:0,12,130	0/0:3,0:3:9:0,9,97	0/0:2,0:2:6:0,6,65	./.:.:.:.:.	0/0:6,0:6:9:0,9,134	./.:.:.:.:.	0/0:7,0:8:12:0,12,166	0/0:2,0:2:3:0,3,45	./.:.:.:.:.	0/0:4,0:4:6:0,6,89	0/0:23,0:23:69:0,69,784
chr0	184947497	.	G	T	2248.28	.	AC=25;AF=0.092;AN=272;BaseQRankSum=0.025;DP=1278;Dels=0.00;FS=13.315;HaplotypeScore=0.1289;InbreedingCoeff=0.5833;MLEAC=18;MLEAF=0.066;MQ=59.74;MQ0=0;MQRankSum=1.069;QD=25.84;ReadPosRankSum=0.955	GT:AD:DP:GQ:PL	0/0:91,0:91:99:0,274,2931	0/0:19,0:19:57:0,57,606	0/0:21,0:21:57:0,57,630	0/0:51,0:51:99:0,153,1621	0/0:17,0:17:51:0,51,536	0/0:19,0:19:57:0,57,585	1/1:0,22:22:66:661,66,0	0/0:2,0:2:6:0,6,69	0/0:2,0:2:6:0,6,65	1/1:0,18:18:54:551,54,0	1/1:0,1:1:3:30,3,0	0/0:30,0:30:90:0,90,948	0/0:15,0:15:45:0,45,468	0/0:3,0:3:9:0,9,84	0/0:28,0:28:78:0,78,845	0/0:19,0:19:57:0,57,576	0/0:26,0:26:78:0,78,804	0/0:4,0:4:12:0,12,120	0/0:8,0:8:24:0,24,249	0/0:6,0:6:15:0,15,168	0/0:4,0:4:12:0,12,133	0/0:20,0:20:48:0,48,546	0/0:42,0:42:99:0,126,1325	0/0:28,0:28:84:0,84,857	0/0:2,0:2:6:0,6,67	0/0:26,0:26:78:0,78,815	0/0:28,0:28:84:0,84,876	0/0:2,0:2:6:0,6,67	0/0:3,0:3:9:0,9,103	0/0:27,0:27:78:0,78,831	0/0:2,0:2:6:0,6,65	0/0:3,0:3:9:0,9,97	0/0:33,0:33:84:0,84,932	0/0:3,0:3:9:0,9,103	0/0:23,0:23:66:0,66,685	0/0:4,0:4:12:0,12,129	0/0:28,0:28:84:0,84,881	0/0:18,0:18:51:0,51,558	0/0:16,0:16:45:0,45,497	1/1:0,1:1:3:33,3,0	0/0:6,0:6:18:0,18,199	1/1:0,19:19:54:590,54,0	0/0:18,0:18:45:0,45,524	0/0:26,0:26:78:0,78,830	0/0:18,0:18:54:0,54,568	0/0:21,0:21:60:0,60,651	0/0:16,0:16:48:0,48,510	0/0:8,0:8:24:0,24,265	./.:.:.:.:.	0/0:3,0:3:9:0,9,94	0/0:1,0:1:3:0,3,28	0/0:5,0:5:15:0,15,159	1/1:0,6:6:18:185,18,0	1/1:0,7:7:21:214,21,0	0/0:8,0:8:24:0,24,250	0/0:1,0:1:3:0,3,32	0/0:3,0:3:9:0,9,98	0/0:10,0:10:30:0,30,310	1/1:0,3:3:9:94,9,0	0/0:6,0:6:18:0,18,190	0/0:2,0:2:6:0,6,59	0/0:6,0:6:18:0,18,185	0/0:11,0:11:33:0,33,343	0/0:6,0:6:18:0,18,190	0/0:6,0:6:18:0,18,200	0/0:6,0:6:18:0,18,185	1/1:0,2:2:6:61,6,0	0/0:7,0:7:18:0,18,202	0/0:8,0:8:24:0,24,249	0/0:3,0:3:9:0,9,97	0/0:4,0:4:12:0,12,127	0/0:3,0:3:9:0,9,96	0/0:1,0:1:3:0,3,28	0/0:16,0:16:48:0,48,493	0/0:3,0:3:9:0,9,99	0/0:2,0:2:6:0,6,61	0/0:6,0:6:18:0,18,186	0/0:2,0:2:6:0,6,63	0/0:4,0:4:12:0,12,133	0/0:2,0:2:6:0,6,63	0/1:2,1:3:13:13,0,56	0/0:7,0:7:18:0,18,206	0/0:8,0:8:24:0,24,262	0/0:4,0:4:12:0,12,126	0/0:4,0:4:12:0,12,116	0/0:2,0:2:6:0,6,66	0/0:7,0:7:21:0,21,224	0/0:4,0:4:12:0,12,126	0/0:4,0:4:12:0,12,124	0/0:3,0:3:9:0,9,97	0/0:4,0:4:12:0,12,124	0/0:6,0:6:18:0,18,186	0/0:5,0:5:15:0,15,160	0/0:1,0:1:3:0,3,32	0/0:8,0:8:24:0,24,248	0/0:2,0:2:6:0,6,64	0/0:3,0:3:6:0,6,62	0/0:3,0:3:9:0,9,93	1/1:0,1:1:3:32,3,0	0/0:2,0:2:6:0,6,63	0/0:5,0:5:15:0,15,161	0/0:2,0:2:6:0,6,63	0/0:7,0:7:15:0,15,188	0/0:4,0:4:12:0,12,125	0/0:4,0:4:12:0,12,125	0/0:4,0:4:12:0,12,122	0/0:3,0:3:9:0,9,91	0/0:4,0:4:12:0,12,126	1/1:0,2:2:6:61,6,0	0/0:3,0:3:9:0,9,92	0/0:15,0:15:45:0,45,456	1/1:0,2:2:6:61,6,0	0/0:10,0:10:30:0,30,311	0/0:10,0:10:30:0,30,311	0/0:4,0:4:12:0,12,120	0/0:8,0:8:24:0,24,252	0/0:4,0:4:12:0,12,130	0/0:2,0:2:6:0,6,66	0/0:3,0:3:9:0,9,94	0/0:3,0:3:9:0,9,97	0/0:7,0:7:21:0,21,219	0/0:8,0:8:21:0,21,225	0/0:6,0:7:19:0,19,192	0/0:3,0:3:9:0,9,93	0/0:3,0:3:9:0,9,95	0/0:7,0:7:21:0,21,225	0/0:3,0:3:9:0,9,96	0/0:7,0:7:18:0,18,202	0/0:3,0:3:9:0,9,95	0/0:2,0:2:3:0,3,45	0/0:2,0:2:3:0,3,45	0/0:2,0:2:3:0,3,45	0/0:9,0:9:18:0,18,218	0/0:3,0:3:9:0,9,90	0/0:6,0:6:12:0,12,153	0/0:2,0:2:6:0,6,64	0/0:24,0:24:72:0,72,816
chr0	184947498	.	C	G	2398.89	.	AC=24;AF=0.088;AN=272;BaseQRankSum=3.246;DP=1295;Dels=0.00;FS=10.943;HaplotypeScore=0.1356;InbreedingCoeff=0.6003;MLEAC=19;MLEAF=0.070;MQ=59.74;MQ0=0;MQRankSum=-0.900;QD=27.57;ReadPosRankSum=0.721	GT:AD:DP:GQ:PL	0/0:94,0:94:99:0,283,3025	0/0:19,0:19:57:0,57,604	0/0:21,0:21:57:0,57,631	0/0:51,0:51:99:0,153,1597	0/0:17,0:17:51:0,51,546	0/0:19,0:19:57:0,57,593	1/1:0,23:23:69:719,69,0	0/0:2,0:2:6:0,6,69	0/0:2,0:2:6:0,6,63	1/1:0,20:20:60:612,60,0	1/1:0,1:1:3:32,3,0	0/0:30,0:30:90:0,90,947	0/0:15,0:15:45:0,45,468	0/0:4,0:4:12:0,12,120	0/0:28,0:28:75:0,75,820	0/0:20,0:20:60:0,60,625	0/0:25,0:25:75:0,75,789	0/0:3,0:3:9:0,9,99	0/0:8,0:8:24:0,24,252	0/0:7,0:7:18:0,18,201	0/0:4,0:4:12:0,12,132	0/0:20,0:20:51:0,51,575	0/0:42,0:42:99:0,126,1312	0/0:27,0:27:81:0,81,835	0/0:2,0:2:6:0,6,65	0/0:28,0:28:84:0,84,870	0/0:28,0:28:84:0,84,883	0/0:2,0:2:6:0,6,68	0/0:3,0:3:9:0,9,100	0/0:29,0:29:81:0,81,876	0/0:2,0:2:6:0,6,67	0/0:3,0:3:9:0,9,97	0/0:33,0:33:87:0,87,959	0/0:3,0:3:9:0,9,101	0/0:22,0:22:63:0,63,663	0/0:4,0:4:12:0,12,135	0/0:29,0:29:84:0,84,877	0/0:18,0:18:51:0,51,560	0/0:17,0:17:48:0,48,519	1/1:0,1:1:3:33,3,0	0/0:6,0:6:18:0,18,197	1/1:0,18:19:51:569,51,0	0/0:18,0:18:45:0,45,525	0/0:27,0:27:81:0,81,852	0/0:18,0:18:54:0,54,568	0/0:22,0:22:60:0,60,658	0/0:16,0:16:48:0,48,505	0/0:8,0:8:24:0,24,261	./.:.:.:.:.	0/0:3,0:3:9:0,9,90	0/0:1,0:1:3:0,3,30	0/0:5,0:5:15:0,15,158	1/1:0,6:6:18:187,18,0	1/1:0,7:7:21:221,21,0	0/0:8,0:8:24:0,24,252	0/0:1,0:1:3:0,3,33	0/0:3,0:3:9:0,9,93	0/0:12,0:12:36:0,36,354	1/1:0,3:3:9:94,9,0	0/0:6,0:6:18:0,18,192	0/0:2,0:2:6:0,6,61	0/0:6,0:6:18:0,18,176	0/0:11,0:11:33:0,33,341	0/0:6,0:6:18:0,18,191	0/0:6,0:6:18:0,18,200	0/0:6,0:6:18:0,18,187	1/1:0,2:2:6:61,6,0	0/0:7,0:7:18:0,18,204	0/0:8,0:8:24:0,24,248	0/0:2,0:2:6:0,6,65	0/0:4,0:4:12:0,12,122	0/0:3,0:3:9:0,9,93	0/0:2,0:2:6:0,6,61	0/0:16,0:16:48:0,48,501	0/0:3,0:3:9:0,9,101	0/0:2,0:2:6:0,6,59	0/0:6,0:6:15:0,15,162	0/0:2,0:2:6:0,6,63	0/0:4,0:4:12:0,12,135	0/0:2,0:2:6:0,6,63	0/0:3,0:3:6:0,6,66	0/0:7,0:7:18:0,18,206	0/0:7,0:7:21:0,21,226	0/0:3,0:3:9:0,9,96	0/0:4,0:4:12:0,12,125	0/0:2,0:2:6:0,6,66	0/0:7,0:7:21:0,21,226	0/0:4,0:4:12:0,12,127	0/0:4,0:4:12:0,12,122	0/0:3,0:3:9:0,9,97	0/0:4,0:4:12:0,12,124	0/0:6,0:6:18:0,18,186	0/0:5,0:5:15:0,15,156	0/0:1,0:1:3:0,3,32	0/0:8,0:8:24:0,24,252	0/0:2,0:2:6:0,6,65	0/0:3,0:3:3:0,3,32	0/0:3,0:3:9:0,9,92	1/1:0,1:1:3:32,3,0	0/0:2,0:2:6:0,6,63	0/0:5,0:5:15:0,15,159	0/0:2,0:2:6:0,6,62	0/0:7,0:7:15:0,15,188	0/0:4,0:4:12:0,12,124	0/0:4,0:4:12:0,12,128	0/0:4,0:4:12:0,12,126	0/0:3,0:3:9:0,9,95	0/0:4,0:4:12:0,12,128	1/1:0,2:2:6:63,6,0	0/0:3,0:3:9:0,9,95	0/0:15,0:15:45:0,45,462	1/1:0,2:2:6:65,6,0	0/0:10,0:10:30:0,30,306	0/0:10,0:10:30:0,30,311	0/0:4,0:4:12:0,12,124	0/0:8,0:8:24:0,24,249	0/0:5,0:5:15:0,15,158	0/0:2,0:2:6:0,6,65	0/0:3,0:3:9:0,9,94	0/0:3,0:3:9:0,9,96	0/0:7,0:7:21:0,21,220	0/0:8,0:8:24:0,24,255	0/0:7,0:7:21:0,21,220	0/0:3,0:3:9:0,9,94	0/0:3,0:3:9:0,9,95	0/0:8,0:8:24:0,24,253	0/0:5,0:5:12:0,12,141	0/0:7,0:7:18:0,18,201	0/0:3,0:3:9:0,9,92	0/0:2,0:2:3:0,3,45	0/0:2,0:2:3:0,3,45	0/0:2,0:2:3:0,3,45	0/0:9,0:9:18:0,18,217	0/0:3,0:3:9:0,9,87	0/0:6,0:6:12:0,12,153	0/0:2,0:2:6:0,6,61	0/0:24,0:24:72:0,72,802
chr0	184950845	.	T	G	5603.14	.	AC=61;AF=0.228;AN=268;BaseQRankSum=-1.495;DP=1044;Dels=0.00;FS=6.789;HaplotypeScore=0.1525;InbreedingCoeff=0.6907;MLEAC=55;MLEAF=0.205;MQ=59.82;MQ0=0;MQRankSum=-0.062;QD=27.20;ReadPosRankSum=0.577	GT:AD:DP:GQ:PL	0/0:73,0:73:99:0,220,2372	0/0:19,0:19:57:0,57,592	0/0:18,0:18:54:0,54,568	0/0:51,0:51:99:0,153,1609	0/0:15,0:15:45:0,45,470	0/0:10,0:10:30:0,30,314	0/0:11,0:11:33:0,33,340	0/0:4,0:4:12:0,12,122	0/0:3,0:3:9:0,9,100	0/0:16,0:16:45:0,45,476	0/0:1,0:1:3:0,3,30	0/0:17,0:17:48:0,48,508	1/1:0,14:14:42:434,42,0	0/0:2,0:2:6:0,6,61	1/1:0,20:20:60:624,60,0	0/0:21,0:21:60:0,60,637	1/1:0,19:19:57:581,57,0	0/0:2,0:2:6:0,6,63	0/0:11,0:11:33:0,33,336	0/0:4,0:4:12:0,12,125	0/0:9,0:9:27:0,27,296	0/0:9,0:9:27:0,27,280	0/0:13,0:13:39:0,39,407	0/0:22,0:22:66:0,66,694	0/0:4,0:4:12:0,12,131	1/1:0,26:26:75:794,75,0	0/0:19,0:19:54:0,54,579	1/1:0,2:2:6:63,6,0	1/1:0,1:1:3:33,3,0	1/1:0,30:30:81:872,81,0	1/1:0,5:5:15:159,15,0	1/1:0,4:4:12:130,12,0	0/0:14,0:14:36:0,36,402	0/1:1,4:5:17:117,0,17	0/0:20,0:20:57:0,57,602	0/0:5,0:5:15:0,15,164	0/0:25,0:25:66:0,66,737	0/0:14,0:14:42:0,42,439	0/0:14,0:14:42:0,42,428	0/0:3,0:3:9:0,9,99	0/0:2,0:2:6:0,6,61	0/0:14,0:14:39:0,39,426	0/0:7,0:7:21:0,21,218	0/0:25,0:25:69:0,69,755	0/0:16,0:16:48:0,48,519	0/0:21,0:21:60:0,60,645	0/0:9,0:9:27:0,27,277	0/0:9,0:9:27:0,27,301	1/1:0,1:1:3:32,3,0	0/0:7,0:7:21:0,21,219	0/0:3,0:3:9:0,9,91	0/0:5,0:5:15:0,15,153	0/0:3,0:3:9:0,9,97	0/0:6,0:6:15:0,15,172	0/0:5,0:5:15:0,15,159	1/1:0,4:4:9:96,9,0	0/0:2,0:2:3:0,3,34	0/0:5,0:5:15:0,15,154	0/0:3,0:3:9:0,9,92	0/0:5,0:5:15:0,15,160	1/1:0,2:2:6:63,6,0	1/1:0,2:2:6:65,6,0	1/1:0,12:12:33:366,33,0	0/0:1,0:1:3:0,3,31	0/0:3,0:3:9:0,9,95	1/1:0,6:6:18:185,18,0	0/0:3,0:3:9:0,9,96	0/0:3,0:3:6:0,6,59	1/1:0,5:5:15:153,15,0	0/0:1,0:1:3:0,3,30	0/0:2,0:2:6:0,6,64	0/0:6,0:6:18:0,18,188	0/0:3,0:3:9:0,9,96	0/0:3,0:3:9:0,9,91	0/0:10,0:10:21:0,21,256	0/0:3,0:3:9:0,9,94	0/0:5,0:5:12:0,12,140	0/0:3,0:3:9:0,9,97	0/0:1,0:1:3:0,3,30	0/0:1,0:1:3:0,3,33	0/0:3,0:3:9:0,9,94	./.:.:.:.:.	0/0:7,0:7:21:0,21,224	0/0:4,0:4:12:0,12,124	0/0:2,0:2:6:0,6,65	0/0:3,0:3:9:0,9,97	0/0:6,0:6:18:0,18,186	0/0:5,0:5:15:0,15,155	1/1:0,3:3:6:74,6,0	1/1:0,3:3:9:92,9,0	1/1:0,2:2:6:59,6,0	1/1:0,5:5:15:153,15,0	1/1:0,9:9:27:285,27,0	1/1:0,2:2:6:60,6,0	1/1:0,1:1:3:30,3,0	1/1:0,1:1:3:33,3,0	0/1:2,1:3:23:23,0,54	1/1:0,2:2:6:65,6,0	0/0:2,0:2:6:0,6,62	1/1:0,3:3:9:92,9,0	0/0:9,0:9:27:0,27,292	1/1:0,5:5:15:145,15,0	0/1:1,1:2:26:26,0,26	0/0:5,0:5:15:0,15,153	0/0:2,0:2:6:0,6,63	0/0:2,0:2:6:0,6,65	0/0:3,0:3:9:0,9,101	0/0:9,0:9:27:0,27,279	0/0:5,0:5:15:0,15,161	0/0:2,0:2:6:0,6,61	0/0:7,0:7:21:0,21,214	0/0:5,0:5:15:0,15,164	0/0:6,0:6:18:0,18,181	1/1:0,2:2:6:66,6,0	0/0:7,0:7:21:0,21,217	0/0:4,0:4:12:0,12,126	1/1:0,5:5:15:154,15,0	0/0:2,0:2:6:0,6,60	0/0:1,0:1:3:0,3,31	0/0:9,0:9:27:0,27,284	0/0:6,0:6:18:0,18,185	0/0:4,0:4:12:0,12,120	./.:.:.:.:.	0/0:10,0:10:30:0,30,316	0/0:3,0:3:9:0,9,92	0/0:5,0:5:15:0,15,155	0/0:9,0:9:21:0,21,247	0/0:5,0:5:15:0,15,157	0/0:1,0:1:3:0,3,33	0/0:2,0:2:6:0,6,65	./.:.:.:.:.	0/0:2,0:2:3:0,3,45	0/0:4,0:4:9:0,9,108	0/0:1,0:1:3:0,3,32	0/0:2,0:2:3:0,3,45	0/0:4,0:4:6:0,6,89	0/0:26,0:26:78:0,78,869
chr0	184952275	.	T	G	2232.16	.	AC=20;AF=0.079;AN=254;BaseQRankSum=1.538;DP=915;Dels=0.00;FS=6.963;HaplotypeScore=0.1009;InbreedingCoeff=0.5083;MLEAC=19;MLEAF=0.075;MQ=59.79;MQ0=0;MQRankSum=0.908;QD=26.26;ReadPosRankSum=-2.448	GT:AD:DP:GQ:PL	0/0:44,0:44:99:0,132,1322	0/0:11,0:11:33:0,33,338	0/0:21,0:21:63:0,63,632	0/0:43,0:43:99:0,129,1295	0/0:16,0:16:48:0,48,480	0/0:12,0:12:36:0,36,370	1/1:0,14:14:42:419,42,0	0/0:3,0:3:9:0,9,93	0/0:1,0:1:3:0,3,33	1/1:0,22:22:60:647,60,0	1/1:0,3:3:9:98,9,0	0/0:10,0:10:30:0,30,306	0/0:14,0:14:42:0,42,431	./.:.:.:.:.	0/0:17,0:17:51:0,51,517	0/0:15,0:15:39:0,39,421	0/0:14,0:14:42:0,42,419	0/0:2,0:2:6:0,6,60	0/0:10,0:10:27:0,27,288	0/0:5,0:5:15:0,15,150	0/0:7,0:7:21:0,21,230	1/1:0,18:18:51:539,51,0	0/0:16,0:16:48:0,48,485	0/0:20,0:20:60:0,60,614	0/0:2,0:2:6:0,6,63	0/0:14,0:14:39:0,39,411	0/0:13,0:13:33:0,33,382	0/0:3,0:3:9:0,9,96	0/0:3,0:3:9:0,9,97	0/0:25,0:25:72:0,72,736	0/0:3,0:3:9:0,9,95	0/0:2,0:2:6:0,6,65	0/0:13,0:13:36:0,36,369	./.:.:.:.:.	0/0:11,0:11:33:0,33,332	0/0:4,0:4:12:0,12,125	0/0:18,0:18:48:0,48,521	0/0:5,0:5:15:0,15,149	0/0:9,0:9:27:0,27,260	./.:.:.:.:.	0/0:5,0:5:15:0,15,160	1/1:0,6:6:18:187,18,0	0/0:11,0:11:33:0,33,323	0/0:20,0:20:51:0,51,553	0/0:21,0:21:60:0,60,604	0/0:24,0:24:72:0,72,711	0/0:8,0:8:24:0,24,239	0/0:8,0:8:24:0,24,260	0/0:2,0:2:6:0,6,60	0/0:7,0:7:21:0,21,208	0/0:1,0:1:3:0,3,29	0/0:3,0:3:9:0,9,89	1/1:0,3:3:9:93,9,0	1/1:0,6:6:18:187,18,0	0/0:6,0:6:18:0,18,184	./.:.:.:.:.	0/0:8,0:8:21:0,21,220	0/0:5,0:5:15:0,15,152	1/1:0,5:5:15:161,15,0	0/0:7,0:7:18:0,18,197	0/0:1,0:1:3:0,3,31	0/0:3,0:3:9:0,9,89	0/0:1,0:1:3:0,3,31	0/0:10,0:10:30:0,30,294	0/0:7,0:7:21:0,21,212	0/0:4,0:4:12:0,12,126	./.:.:.:.:.	0/0:2,0:2:6:0,6,60	0/0:4,0:4:12:0,12,123	0/0:1,0:1:3:0,3,32	./.:.:.:.:.	0/0:5,0:5:15:0,15,149	0/0:7,0:7:21:0,21,212	0/0:5,0:5:15:0,15,156	0/0:6,0:6:18:0,18,178	0/0:2,0:2:6:0,6,59	0/0:1,0:1:3:0,3,31	0/0:1,0:1:3:0,3,32	./.:.:.:.:.	0/0:5,0:5:15:0,15,152	0/0:1,0:1:3:0,3,31	0/0:1,0:1:3:0,3,32	0/0:5,0:5:15:0,15,160	0/0:6,0:6:18:0,18,184	0/0:2,0:2:6:0,6,57	0/0:3,0:3:9:0,9,95	0/0:6,0:6:15:0,15,169	0/0:5,0:5:15:0,15,160	0/0:1,0:1:3:0,3,30	0/0:4,0:4:12:0,12,126	0/0:3,0:3:9:0,9,95	0/0:3,0:3:9:0,9,90	0/0:8,0:8:24:0,24,241	0/0:1,0:1:3:0,3,32	0/0:4,0:4:12:0,12,115	0/0:1,0:1:3:0,3,32	0/0:6,0:6:18:0,18,187	./.:.:.:.:.	1/1:0,4:4:12:127,12,0	./.:.:.:.:.	0/0:5,0:5:15:0,15,155	0/0:1,0:1:3:0,3,30	0/0:2,0:2:6:0,6,59	0/0:2,0:2:6:0,6,60	0/0:2,0:2:6:0,6,60	0/0:3,0:3:9:0,9,93	0/0:2,0:2:6:0,6,61	0/0:5,0:5:9:0,9,119	0/1:1,1:2:24:26,0,24	0/0:3,0:3:9:0,9,83	0/0:5,0:5:15:0,15,147	0/1:1,1:2:24:26,0,24	0/0:4,0:4:12:0,12,122	0/0:4,0:4:12:0,12,120	0/0:9,0:9:24:0,24,264	0/0:6,0:6:15:0,15,150	0/0:4,0:4:12:0,12,120	0/0:4,0:4:9:0,9,107	0/0:4,0:4:12:0,12,118	0/0:1,0:1:3:0,3,30	0/0:6,0:6:15:0,15,166	0/0:6,0:6:18:0,18,180	0/0:6,0:6:18:0,18,184	0/0:7,0:7:18:0,18,200	0/0:2,0:2:6:0,6,57	0/0:4,0:4:12:0,12,120	0/0:6,0:6:15:0,15,166	0/0:3,0:3:9:0,9,90	0/0:2,0:2:6:0,6,61	0/0:7,0:7:12:0,12,166	./.:.:.:.:.	0/0:2,0:2:3:0,3,45	0/0:8,0:8:15:0,15,193	0/0:6,0:6:12:0,12,150	0/0:4,0:4:9:0,9,107	0/0:4,0:4:6:0,6,89	0/0:24,0:24:72:0,72,808
chr0	184953262	.	G	C	1698.85	.	AC=16;AF=0.061;AN=264;BaseQRankSum=2.009;DP=1091;Dels=0.00;FS=7.681;HaplotypeScore=0.0881;InbreedingCoeff=0.4863;MLEAC=12;MLEAF=0.045;MQ=59.57;MQ0=0;MQRankSum=0.335;QD=28.31;ReadPosRankSum=-0.462	GT:AD:DP:GQ:PL	0/0:68,0:68:99:0,205,2194	0/0:25,0:25:75:0,75,793	0/0:16,0:16:45:0,45,500	0/0:42,0:42:99:0,126,1303	0/0:22,0:22:57:0,57,643	0/0:16,0:16:45:0,45,485	0/0:26,0:26:78:0,78,801	0/0:2,0:2:6:0,6,65	0/0:4,0:4:12:0,12,131	0/0:10,0:10:30:0,30,315	0/0:3,0:3:9:0,9,100	0/0:20,0:20:60:0,60,646	0/0:15,0:15:42:0,42,459	0/0:3,0:3:9:0,9,99	0/0:14,0:14:42:0,42,447	0/0:20,0:20:57:0,57,611	0/0:12,0:12:36:0,36,371	0/0:10,0:10:30:0,30,315	0/0:16,0:16:39:0,39,449	0/0:12,0:12:36:0,36,367	0/0:5,0:5:15:0,15,162	0/0:17,0:17:51:0,51,549	1/1:0,23:23:69:717,69,0	0/0:19,0:19:57:0,57,598	0/0:3,0:3:9:0,9,95	0/0:11,0:11:33:0,33,363	0/0:11,0:11:33:0,33,353	0/0:9,0:9:27:0,27,297	0/0:2,0:2:6:0,6,71	0/0:29,0:29:75:0,75,842	0/0:7,0:7:21:0,21,225	0/0:3,0:3:9:0,9,99	0/0:31,0:31:93:0,93,971	0/0:3,0:3:9:0,9,99	0/0:10,0:10:30:0,30,314	0/0:1,0:1:3:0,3,32	0/0:30,0:30:90:0,90,949	0/0:12,0:12:36:0,36,378	0/0:12,0:12:36:0,36,375	0/0:2,0:2:6:0,6,68	0/0:3,0:3:9:0,9,97	0/0:13,0:13:39:0,39,418	0/0:21,0:21:60:0,60,636	0/0:25,0:25:72:0,72,778	1/1:0,20:20:60:647,60,0	0/0:22,0:22:63:0,63,679	0/0:6,0:6:18:0,18,185	0/0:3,0:3:9:0,9,99	0/0:3,0:3:9:0,9,93	0/0:5,0:5:15:0,15,152	0/0:3,0:3:9:0,9,92	0/0:2,0:2:6:0,6,59	0/0:3,0:3:9:0,9,93	0/0:4,0:4:12:0,12,123	0/0:4,0:4:12:0,12,125	0/0:3,0:3:9:0,9,93	0/0:1,0:1:3:0,3,32	0/0:7,0:7:21:0,21,215	0/0:1,0:1:3:0,3,32	0/0:2,0:2:6:0,6,63	0/0:5,0:5:15:0,15,152	0/0:6,0:6:18:0,18,191	0/0:10,0:10:30:0,30,306	0/0:6,0:6:18:0,18,190	0/0:2,0:2:6:0,6,61	0/0:2,0:2:6:0,6,64	0/0:2,0:2:6:0,6,63	0/0:10,0:10:30:0,30,316	0/0:3,0:3:6:0,6,79	0/0:6,0:6:18:0,18,186	./.:.:.:.:.	0/0:4,0:4:12:0,12,130	0/0:3,0:3:9:0,9,95	0/0:2,0:2:6:0,6,63	0/0:2,0:2:6:0,6,58	0/0:2,0:2:6:0,6,59	0/0:4,0:4:9:0,9,108	0/0:5,0:5:15:0,15,155	./.:.:.:.:.	0/0:4,0:4:9:0,9,107	1/1:0,2:2:6:61,6,0	0/0:2,0:2:6:0,6,64	0/0:7,0:7:21:0,21,234	0/0:1,0:1:3:0,3,30	0/0:3,0:3:9:0,9,98	0/0:4,0:4:12:0,12,126	0/0:3,0:3:9:0,9,98	0/0:7,0:7:21:0,21,207	0/0:7,0:7:21:0,21,221	0/0:9,0:9:27:0,27,287	0/0:2,0:2:6:0,6,65	0/0:4,0:4:12:0,12,127	0/0:1,0:1:3:0,3,31	0/0:3,0:3:9:0,9,96	0/0:3,0:3:6:0,6,76	0/0:4,0:4:12:0,12,127	0/0:8,0:8:24:0,24,265	0/0:2,0:2:6:0,6,62	0/0:6,0:6:18:0,18,190	0/0:5,0:5:15:0,15,163	0/0:7,0:7:21:0,21,222	0/0:2,0:2:6:0,6,61	0/0:3,0:3:9:0,9,89	1/1:0,1:1:3:33,3,0	1/1:0,1:1:3:34,3,0	0/0:4,0:4:12:0,12,124	0/0:3,0:3:9:0,9,97	0/0:7,0:7:21:0,21,219	0/0:6,0:6:18:0,18,197	0/0:13,0:13:33:0,33,359	0/0:7,0:7:21:0,21,221	0/0:6,0:6:18:0,18,202	0/0:5,0:5:15:0,15,162	0/0:4,0:4:12:0,12,121	0/0:2,0:2:6:0,6,61	0/0:6,0:6:18:0,18,185	0/0:5,0:5:12:0,12,140	0/0:3,0:3:9:0,9,95	0/0:2,0:2:6:0,6,69	0/0:4,0:4:12:0,12,118	1/1:0,1:1:3:34,3,0	0/0:8,0:8:24:0,24,249	0/0:11,0:11:33:0,33,351	1/1:0,10:10:30:319,30,0	0/0:1,0:1:3:0,3,32	0/0:5,0:5:15:0,15,150	1/1:0,2:2:6:64,6,0	0/0:4,0:4:12:0,12,126	0/0:6,0:6:18:0,18,185	0/0:6,0:6:9:0,9,134	./.:.:.:.:.	0/0:2,0:2:3:0,3,45	0/0:2,0:2:3:0,3,45	0/0:4,0:4:9:0,9,106	./.:.:.:.:.	./.:.:.:.:.	0/0:30,0:30:90:0,90,1030
chr0	184955937	.	C	A	3783.2	.	AC=41;AF=0.156;AN=262;BaseQRankSum=-1.392;DP=985;Dels=0.00;FS=3.358;HaplotypeScore=0.0491;InbreedingCoeff=0.6597;MLEAC=38;MLEAF=0.145;MQ=59.60;MQ0=0;MQRankSum=0.207;QD=25.91;ReadPosRankSum=-0.303	GT:AD:DP:GQ:PL	0/0:65,0:65:99:0,195,2081	0/0:20,0:20:57:0,57,627	0/0:17,0:17:51:0,51,547	0/0:38,0:38:99:0,114,1199	0/0:10,0:10:27:0,27,304	0/0:10,0:10:27:0,27,292	0/0:18,0:18:54:0,54,565	0/0:1,0:1:3:0,3,32	0/0:4,0:4:12:0,12,125	0/0:17,0:17:51:0,51,537	0/0:2,0:2:6:0,6,63	./.:.:.:.:.	0/0:19,0:19:54:0,54,583	0/0:2,0:2:6:0,6,67	1/1:0,19:19:57:594,57,0	0/0:15,0:15:45:0,45,471	1/1:0,18:18:51:546,51,0	0/0:7,0:7:21:0,21,227	0/0:5,0:5:15:0,15,160	0/0:4,0:4:12:0,12,125	0/0:2,0:2:6:0,6,65	0/0:8,0:8:24:0,24,250	0/0:24,0:25:60:0,60,673	0/0:15,0:15:42:0,42,451	0/0:5,0:5:15:0,15,160	1/1:0,18:18:51:546,51,0	0/0:18,0:18:51:0,51,546	0/0:3,0:3:9:0,9,97	1/1:0,3:3:9:89,9,0	1/1:0,12:12:36:367,36,0	1/1:0,2:2:6:65,6,0	0/1:2,3:5:48:85,0,48	0/0:14,0:14:36:0,36,405	1/1:0,6:6:18:183,18,0	0/0:17,0:17:51:0,51,553	0/0:3,0:3:9:0,9,98	0/0:18,0:18:51:0,51,560	0/0:5,0:5:15:0,15,157	0/0:18,0:18:51:0,51,550	0/0:4,0:4:12:0,12,120	0/0:2,0:2:6:0,6,70	0/0:18,0:18:48:0,48,531	0/0:10,0:10:24:0,24,273	0/0:17,0:17:48:0,48,518	0/0:18,0:18:51:0,51,544	0/0:19,0:19:48:0,48,558	0/0:15,0:15:39:0,39,436	0/0:5,0:5:15:0,15,162	1/1:0,3:3:9:95,9,0	0/0:10,0:10:30:0,30,321	0/0:3,0:3:6:0,6,76	0/0:4,0:4:12:0,12,126	0/0:9,0:9:21:0,21,250	0/0:5,0:5:15:0,15,156	0/0:1,0:1:3:0,3,32	1/1:0,2:2:6:65,6,0	0/0:9,0:9:21:0,21,249	0/0:8,0:8:21:0,21,235	0/0:6,0:6:18:0,18,191	0/0:5,0:5:15:0,15,161	0/0:5,0:5:15:0,15,155	0/0:2,0:2:6:0,6,67	1/1:0,10:10:30:314,30,0	0/0:3,0:3:9:0,9,91	0/0:6,0:6:18:0,18,192	1/1:0,6:6:18:184,18,0	0/0:4,0:4:12:0,12,122	0/0:5,0:5:15:0,15,162	1/1:0,6:6:18:193,18,0	0/0:2,0:2:6:0,6,65	0/0:3,0:3:9:0,9,95	0/0:2,0:2:6:0,6,66	0/0:1,0:1:3:0,3,32	0/0:2,0:2:6:0,6,59	0/0:3,0:3:9:0,9,95	0/0:3,0:3:6:0,6,80	0/0:1,0:1:3:0,3,32	0/0:4,0:4:12:0,12,123	0/0:1,0:1:3:0,3,32	0/0:4,0:4:12:0,12,130	0/0:5,0:5:15:0,15,151	0/0:2,0:2:6:0,6,64	0/0:6,0:6:18:0,18,189	0/0:3,0:3:9:0,9,96	0/0:2,0:2:6:0,6,63	0/0:5,0:5:15:0,15,162	0/0:6,0:6:18:0,18,188	0/0:2,0:2:6:0,6,64	1/1:0,7:7:21:223,21,0	0/0:1,0:1:3:0,3,31	1/1:0,4:4:12:125,12,0	1/1:0,3:3:9:93,9,0	0/1:1,1:2:27:27,0,27	1/1:0,1:1:3:32,3,0	0/0:2,0:2:6:0,6,61	1/1:0,3:3:9:95,9,0	0/0:3,0:3:9:0,9,92	0/0:3,0:3:9:0,9,89	0/0:2,0:2:6:0,6,66	1/1:0,3:3:9:96,9,0	0/0:4,0:4:12:0,12,128	0/0:2,0:2:6:0,6,65	0/0:7,0:7:21:0,21,219	0/0:3,0:3:9:0,9,98	0/0:4,0:4:12:0,12,122	0/0:5,0:5:15:0,15,162	0/1:6,1:7:10:10,0,168	0/0:8,0:8:24:0,24,256	0/0:6,0:6:18:0,18,189	0/0:3,0:3:9:0,9,92	0/0:7,0:7:21:0,21,221	0/0:6,0:6:18:0,18,189	0/0:12,0:12:30:0,30,341	1/1:0,6:6:18:188,18,0	0/0:5,0:5:12:0,12,140	0/0:2,0:2:6:0,6,45	0/0:6,0:6:15:0,15,172	0/0:3,0:3:9:0,9,89	0/0:3,0:3:9:0,9,96	0/0:5,0:5:9:0,9,120	./.:.:.:.:.	./.:.:.:.:.	0/0:8,0:8:24:0,24,252	0/0:5,0:5:15:0,15,146	0/0:6,0:6:15:0,15,168	0/0:6,0:6:18:0,18,187	0/0:6,0:6:18:0,18,193	0/0:6,0:6:18:0,18,187	./.:.:.:.:.	0/0:4,0:4:6:0,6,89	0/0:4,0:4:9:0,9,106	./.:.:.:.:.	./.:.:.:.:.	0/0:4,0:4:6:0,6,89	0/0:2,0:2:3:0,3,45	0/0:4,0:4:6:0,6,89	0/0:27,0:27:81:0,81,925
chr0	184962220	.	G	A	1551.64	.	AC=17;AF=0.066;AN=256;BaseQRankSum=-2.942;DP=786;Dels=0.00;FS=8.637;HaplotypeScore=0.0777;InbreedingCoeff=0.4143;MLEAC=15;MLEAF=0.059;MQ=59.67;MQ0=0;MQRankSum=1.523;QD=25.44;ReadPosRankSum=-0.480	GT:AD:DP:GQ:PL	0/0:50,0:50:99:0,150,1604	0/0:22,0:22:63:0,63,674	0/0:19,0:19:45:0,45,508	0/0:40,0:40:99:0,120,1262	0/0:18,0:18:51:0,51,542	1/1:0,4:4:12:116,12,0	0/0:9,0:9:27:0,27,273	1/1:0,1:1:3:29,3,0	./.:.:.:.:.	0/0:8,0:8:24:0,24,264	0/0:1,0:1:3:0,3,30	0/0:17,0:17:51:0,51,533	0/0:14,0:14:42:0,42,435	./.:.:.:.:.	0/0:29,0:29:87:0,87,932	1/1:0,12:12:36:360,36,0	0/0:14,0:14:36:0,36,412	0/0:6,0:6:18:0,18,191	0/0:4,0:4:9:0,9,110	0/0:4,0:4:12:0,12,128	0/0:3,0:3:9:0,9,99	0/0:9,0:9:24:0,24,265	0/0:9,0:9:27:0,27,277	0/0:18,0:18:54:0,54,568	0/0:4,0:4:9:0,9,95	0/0:14,0:14:42:0,42,442	0/0:10,0:10:30:0,30,306	0/0:2,0:2:6:0,6,66	./.:.:.:.:.	0/0:11,0:11:33:0,33,356	0/0:5,0:5:15:0,15,160	0/0:4,0:4:12:0,12,134	1/1:0,10:10:30:297,30,0	0/0:6,0:6:18:0,18,197	0/0:11,0:11:33:0,33,341	0/0:1,0:1:3:0,3,32	1/1:0,16:16:48:499,48,0	0/0:5,0:5:15:0,15,159	0/0:8,0:8:24:0,24,259	0/0:3,0:3:9:0,9,92	0/0:4,0:4:12:0,12,127	0/0:10,0:10:27:0,27,301	0/0:13,0:13:39:0,39,410	0/0:12,0:12:36:0,36,383	0/0:14,0:14:42:0,42,441	0/0:15,0:15:42:0,42,452	0/0:10,0:10:30:0,30,316	0/0:1,0:1:3:0,3,34	0/0:2,0:2:6:0,6,60	0/0:2,0:2:6:0,6,63	0/0:1,0:1:3:0,3,32	0/0:3,0:3:9:0,9,98	0/0:4,0:4:12:0,12,123	0/0:5,0:5:15:0,15,160	0/0:3,0:3:9:0,9,94	0/0:1,0:1:3:0,3,32	0/0:4,0:4:12:0,12,128	0/0:5,0:5:15:0,15,154	0/0:3,0:3:9:0,9,90	0/0:6,0:6:18:0,18,187	0/0:1,0:1:3:0,3,29	0/0:2,0:2:6:0,6,65	0/0:9,0:9:27:0,27,280	0/0:4,0:4:12:0,12,125	0/0:4,0:4:12:0,12,126	0/0:2,0:2:6:0,6,63	0/0:2,0:2:6:0,6,59	1/1:0,4:4:12:115,12,0	0/0:3,0:3:9:0,9,93	1/1:0,3:3:9:92,9,0	0/0:2,0:2:6:0,6,65	0/0:3,0:3:9:0,9,95	0/0:2,0:2:6:0,6,63	0/0:2,0:2:6:0,6,63	0/0:5,0:5:15:0,15,155	./.:.:.:.:.	0/0:2,0:2:3:0,3,45	0/0:2,0:2:6:0,6,65	0/0:1,0:1:3:0,3,32	0/0:1,0:1:3:0,3,28	0/0:1,0:1:3:0,3,32	0/0:1,0:1:3:0,3,32	0/0:3,0:3:9:0,9,97	0/0:5,0:5:15:0,15,159	0/1:1,5:6:18:125,0,18	0/0:1,0:1:3:0,3,36	./.:.:.:.:.	0/0:1,0:1:3:0,3,34	0/0:4,0:4:12:0,12,121	0/0:2,0:2:6:0,6,65	0/0:3,0:3:9:0,9,93	0/0:6,0:6:18:0,18,188	0/0:1,0:1:3:0,3,32	0/0:1,0:1:3:0,3,32	./.:.:.:.:.	0/0:1,0:1:3:0,3,30	0/0:3,0:3:9:0,9,96	0/0:4,0:4:12:0,12,128	./.:.:.:.:.	0/0:3,0:3:9:0,9,91	0/0:3,0:3:9:0,9,95	0/0:4,0:4:12:0,12,126	0/0:3,0:3:9:0,9,86	./.:.:.:.:.	0/0:3,0:3:9:0,9,97	0/0:5,0:5:15:0,15,162	0/0:5,0:5:15:0,15,163	0/0:4,0:4:12:0,12,124	0/0:2,0:2:6:0,6,65	0/0:2,0:2:6:0,6,61	0/0:7,0:7:21:0,21,217	0/0:2,0:2:6:0,6,66	0/0:4,0:4:9:0,9,109	0/0:8,0:8:21:0,21,210	0/0:3,0:3:9:0,9,97	1/1:0,5:5:15:157,15,0	0/0:5,0:5:15:0,15,155	0/0:5,0:5:15:0,15,156	0/0:2,0:2:6:0,6,62	0/0:5,0:5:12:0,12,142	0/0:4,0:4:12:0,12,126	0/0:6,1:7:18:0,18,186	0/0:3,0:3:9:0,9,95	0/0:1,0:1:3:0,3,30	0/0:8,0:8:24:0,24,250	0/0:3,0:3:9:0,9,94	0/0:1,0:1:3:0,3,33	0/0:1,0:1:3:0,3,32	0/0:4,0:4:12:0,12,122	0/0:4,0:4:6:0,6,76	./.:.:.:.:.	0/0:1,0:1:3:0,3,32	0/0:5,0:5:9:0,9,121	0/0:2,0:2:3:0,3,45	0/0:4,0:4:6:0,6,76	0/0:4,0:4:6:0,6,89	0/0:18,0:18:51:0,51,556
chr0	184965250	.	A	G	2726.31	.	AC=40;AF=0.153;AN=262;BaseQRankSum=-3.017;DP=980;Dels=0.00;FS=7.473;HaplotypeScore=0.0861;InbreedingCoeff=0.6432;MLEAC=34;MLEAF=0.130;MQ=59.70;MQ0=0;MQRankSum=0.083;QD=24.34;ReadPosRankSum=-0.925	GT:AD:DP:GQ:PL	0/0:63,0:63:99:0,189,2015	0/0:17,0:17:51:0,51,518	0/0:19,0:19:48:0,48,533	0/0:41,0:41:99:0,123,1247	0/0:14,0:14:42:0,42,436	0/0:9,0:9:27:0,27,288	1/1:0,18:18:54:533,54,0	0/0:5,0:5:15:0,15,167	0/0:1,0:1:3:0,3,32	1/1:0,18:18:51:535,51,0	1/1:0,1:1:3:32,3,0	0/0:11,0:11:33:0,33,339	0/0:15,0:15:45:0,45,454	0/0:3,0:3:9:0,9,92	0/0:22,0:22:63:0,63,667	0/0:22,0:22:63:0,63,663	0/0:21,0:21:57:0,57,612	0/0:3,0:3:9:0,9,97	0/0:10,0:10:30:0,30,312	0/0:3,0:3:9:0,9,92	0/0:4,0:4:12:0,12,128	0/0:9,0:9:27:0,27,282	0/0:15,0:15:45:0,45,465	0/0:21,0:21:63:0,63,661	1/1:0,7:7:21:222,21,0	0/0:15,0:15:45:0,45,476	1/1:0,11:11:33:332,33,0	0/0:5,0:5:15:0,15,160	0/0:1,0:1:3:0,3,32	0/0:20,0:20:57:0,57,615	0/0:6,0:6:18:0,18,196	0/0:6,0:6:18:0,18,195	0/0:11,0:11:33:0,33,350	0/1:5,1:6:15:15,0,144	0/0:14,0:14:39:0,39,416	1/1:0,2:2:6:64,6,0	0/0:17,0:17:51:0,51,536	0/0:16,0:16:42:0,42,463	0/0:13,0:13:39:0,39,405	0/0:6,0:6:18:0,18,192	0/0:4,0:4:12:0,12,126	1/1:0,9:9:27:272,27,0	0/0:19,0:19:54:0,54,550	0/0:20,0:20:57:0,57,602	0/0:13,0:13:39:0,39,400	0/0:22,0:22:66:0,66,673	0/0:16,0:16:48:0,48,489	0/0:4,0:4:12:0,12,130	0/0:4,0:4:12:0,12,126	0/0:5,0:5:15:0,15,157	0/0:2,0:2:6:0,6,58	0/0:3,0:3:9:0,9,90	1/1:0,3:3:9:90,9,0	1/1:0,1:1:3:31,3,0	0/0:6,0:6:18:0,18,185	0/0:8,0:8:24:0,24,245	0/0:9,0:9:27:0,27,279	0/0:7,0:7:21:0,21,223	1/1:0,3:3:9:92,9,0	0/0:7,0:7:21:0,21,214	0/0:4,0:4:12:0,12,122	0/0:1,0:1:3:0,3,33	0/0:8,0:8:24:0,24,244	1/1:0,2:2:6:59,6,0	1/1:0,2:2:6:60,6,0	0/0:1,0:1:3:0,3,33	1/1:0,4:4:12:120,12,0	0/0:6,0:6:18:0,18,181	0/0:4,0:4:12:0,12,122	0/0:3,0:3:9:0,9,99	0/0:3,0:3:9:0,9,93	./.:.:.:.:.	0/0:6,0:6:18:0,18,192	0/0:3,0:3:6:0,6,74	0/0:6,0:6:18:0,18,184	0/0:1,0:1:3:0,3,31	0/0:2,0:2:6:0,6,61	0/0:4,0:4:12:0,12,126	0/0:2,0:2:6:0,6,63	0/0:2,0:2:6:0,6,61	./.:.:.:.:.	0/0:3,0:3:9:0,9,89	0/0:4,0:4:9:0,9,95	0/0:3,0:3:9:0,9,96	0/0:1,0:1:3:0,3,32	1/1:0,6:6:18:183,18,0	0/0:8,0:8:24:0,24,250	1/1:0,4:4:12:119,12,0	0/0:5,0:5:15:0,15,156	./.:.:.:.:.	0/0:5,0:5:12:0,12,139	./.:.:.:.:.	0/0:3,0:3:9:0,9,93	0/0:2,0:2:6:0,6,60	0/0:2,0:2:6:0,6,63	0/0:4,0:4:12:0,12,126	0/0:4,0:4:12:0,12,130	0/0:5,0:5:15:0,15,159	1/1:0,2:2:6:59,6,0	0/0:3,0:3:9:0,9,92	1/1:0,2:2:6:61,6,0	0/0:1,0:1:3:0,3,32	0/0:1,0:1:3:0,3,32	0/0:3,0:3:9:0,9,89	0/0:3,0:3:9:0,9,97	0/0:10,0:10:30:0,30,316	0/0:1,0:1:3:0,3,31	0/0:3,0:3:9:0,9,91	0/0:2,0:2:6:0,6,62	0/1:2,2:4:43:43,0,43	1/1:0,4:4:12:115,12,0	0/0:2,0:2:6:0,6,62	1/1:0,3:3:9:94,9,0	0/0:6,0:6:18:0,18,194	0/0:7,0:7:18:0,18,203	0/0:8,0:8:24:0,24,243	0/0:1,0:1:3:0,3,33	0/0:3,0:3:9:0,9,92	0/0:7,0:7:21:0,21,217	0/0:6,0:6:15:0,15,170	0/0:5,0:5:15:0,15,154	0/0:4,0:4:12:0,12,122	0/0:5,0:5:15:0,15,149	0/0:4,0:4:12:0,12,118	0/0:3,0:3:9:0,9,92	0/0:4,0:4:12:0,12,122	0/0:3,0:3:9:0,9,96	0/0:4,0:4:12:0,12,124	0/0:1,0:1:3:0,3,32	0/0:2,0:2:3:0,3,45	./.:.:.:.:.	0/0:2,0:2:3:0,3,45	0/0:6,0:6:9:0,9,134	0/0:3,0:3:6:0,6,76	./.:.:.:.:.	0/0:8,0:8:12:0,12,179	0/0:35,0:35:99:0,105,1203
chr0	184967020	.	C	T	12297.5	.	AC=119;AF=0.461;AN=258;BaseQRankSum=-4.964;DP=959;Dels=0.00;FS=6.297;HaplotypeScore=0.0856;InbreedingCoeff=0.7663;MLEAC=119;MLEAF=0.461;MQ=59.82;MQ0=0;MQRankSum=-0.418;QD=28.08;ReadPosRankSum=0.526	GT:AD:DP:GQ:PL	0/0:55,0:55:99:0,165,1716	0/0:26,0:26:69:0,69,737	0/0:15,0:15:36:0,36,383	1/1:0,43:43:99:1289,129,0	0/0:16,0:16:48:0,48,500	0/0:16,0:16:48:0,48,510	1/1:0,26:26:72:756,72,0	0/0:1,0:1:3:0,3,31	0/0:6,0:6:18:0,18,192	1/1:0,17:17:48:494,48,0	1/1:0,3:3:9:97,9,0	0/0:8,0:8:24:0,24,247	1/1:0,14:14:42:416,42,0	1/1:0,2:2:6:63,6,0	1/1:0,20:20:60:617,60,0	0/0:23,0:23:63:0,63,677	1/1:0,23:23:69:710,69,0	0/0:1,0:1:3:0,3,33	0/0:10,0:10:30:0,30,314	0/0:3,0:3:9:0,9,89	0/0:4,0:4:12:0,12,128	1/1:0,17:17:42:461,42,0	1/1:0,15:15:39:418,39,0	0/0:27,0:27:81:0,81,841	1/1:0,2:2:6:65,6,0	1/1:0,14:14:42:419,42,0	1/1:0,14:14:39:402,39,0	1/1:0,3:3:9:97,9,0	0/1:1,1:2:26:26,0,26	0/0:11,0:11:33:0,33,347	0/0:6,0:6:18:0,18,177	0/0:3,0:3:9:0,9,101	0/0:17,0:17:48:0,48,513	1/1:0,4:4:12:126,12,0	0/0:16,0:16:48:0,48,491	1/1:0,4:4:12:122,12,0	0/0:13,0:13:36:0,36,381	0/0:13,0:13:39:0,39,393	1/1:0,9:9:27:270,27,0	./.:.:.:.:.	1/1:0,6:6:18:189,18,0	1/1:0,15:15:42:438,42,0	1/1:0,17:17:48:498,48,0	0/0:15,1:16:17:0,17,429	1/1:0,20:20:57:597,57,0	0/0:15,0:15:39:0,39,421	0/0:10,0:10:30:0,30,306	0/0:3,0:3:9:0,9,98	1/1:0,2:2:6:59,6,0	0/0:5,0:5:15:0,15,152	0/0:1,0:1:3:0,3,32	1/1:0,3:3:9:89,9,0	1/1:0,5:5:12:124,12,0	1/1:0,3:3:9:95,9,0	0/0:7,0:7:21:0,21,216	1/1:0,3:3:9:95,9,0	0/0:8,0:8:24:0,24,249	0/0:4,0:4:12:0,12,126	1/1:0,1:1:3:32,3,0	0/0:7,0:7:18:0,18,200	1/1:0,3:3:9:90,9,0	1/1:0,2:2:6:57,6,0	1/1:0,4:4:12:118,12,0	1/1:0,5:5:15:152,15,0	1/1:0,5:5:15:151,15,0	1/1:0,3:3:9:89,9,0	1/1:0,3:3:9:90,9,0	0/0:5,0:5:15:0,15,157	1/1:0,4:4:12:127,12,0	0/0:4,0:4:12:0,12,122	0/0:1,0:1:3:0,3,33	0/0:2,0:2:6:0,6,67	0/0:3,0:3:9:0,9,91	0/0:6,0:6:18:0,18,192	0/0:2,0:2:6:0,6,59	./.:.:.:.:.	0/0:3,0:3:6:0,6,78	./.:.:.:.:.	0/0:1,0:1:3:0,3,31	0/0:3,0:3:9:0,9,91	0/0:2,0:2:6:0,6,61	0/0:4,0:4:9:0,9,104	0/0:4,0:4:12:0,12,130	0/0:2,0:2:6:0,6,61	0/0:1,0:1:3:0,3,32	1/1:0,2:2:6:67,6,0	0/0:7,0:7:18:0,18,199	0/1:1,6:7:11:174,0,11	1/1:0,5:5:15:150,15,0	1/1:0,3:3:9:92,9,0	1/1:0,1:1:3:32,3,0	1/1:0,4:4:12:115,12,0	1/1:0,4:4:12:118,12,0	./.:.:.:.:.	1/1:0,2:2:6:61,6,0	0/1:1,3:4:16:81,0,16	0/0:6,0:6:18:0,18,180	1/1:0,1:1:3:33,3,0	1/1:0,2:2:6:57,6,0	1/1:0,1:1:3:30,3,0	1/1:0,9:9:27:288,27,0	./.:.:.:.:.	1/1:0,4:4:12:118,12,0	1/1:0,3:3:9:93,9,0	1/1:0,2:2:6:61,6,0	0/0:4,0:4:12:0,12,122	./.:.:.:.:.	0/0:9,0:9:27:0,27,275	1/1:0,1:1:3:33,3,0	1/1:0,4:4:12:122,12,0	1/1:0,7:7:21:210,21,0	1/1:0,1:1:3:34,3,0	1/1:0,6:6:18:183,18,0	1/1:0,8:8:24:240,24,0	1/1:0,10:10:27:293,27,0	0/0:3,0:3:9:0,9,98	0/0:8,0:8:24:0,24,250	0/0:2,0:2:6:0,6,57	0/0:7,0:7:21:0,21,219	0/0:4,0:4:12:0,12,127	0/0:5,0:5:15:0,15,152	0/0:2,0:2:6:0,6,61	0/0:5,0:5:15:0,15,152	1/1:0,4:4:12:124,12,0	0/0:4,0:4:9:0,9,105	0/0:3,0:3:6:0,6,61	1/1:0,7:7:21:216,21,0	0/0:5,0:5:15:0,15,156	0/0:5,0:5:15:0,15,157	./.:.:.:.:.	0/0:1,0:1:3:0,3,30	0/0:6,0:6:9:0,9,134	0/0:2,0:2:3:0,3,45	0/0:1,0:1:3:0,3,30	0/0:2,0:2:3:0,3,45	./.:.:.:.:.	0/0:21,0:21:63:0,63,693
chr0	184967141	.	C	T	1910.03	.	AC=15;AF=0.058;AN=258;BaseQRankSum=2.110;DP=913;Dels=0.00;FS=1.454;HaplotypeScore=0.0918;InbreedingCoeff=0.4359;MLEAC=13;MLEAF=0.050;MQ=59.79;MQ0=0;MQRankSum=0.379;QD=26.16;ReadPosRankSum=-0.770	GT:AD:DP:GQ:PL	0/0:56,0:56:99:0,168,1792	0/0:30,0:30:78:0,78,855	0/0:15,0:15:45:0,45,463	0/0:45,0:45:99:0,135,1359	0/0:12,0:12:33:0,33,359	0/0:8,0:8:24:0,24,252	0/0:20,1:21:26:0,26,566	0/1:1,3:4:22:84,0,22	0/0:3,0:3:9:0,9,102	0/0:13,0:13:39:0,39,394	0/0:6,0:6:18:0,18,195	0/0:16,0:16:48:0,48,483	0/0:9,0:9:27:0,27,278	0/0:2,0:2:6:0,6,61	0/0:15,0:15:42:0,42,464	1/1:0,19:19:54:589,54,0	0/0:11,0:11:33:0,33,332	0/0:4,0:4:12:0,12,124	0/0:14,0:14:42:0,42,428	0/0:5,0:5:15:0,15,154	0/0:6,0:6:18:0,18,183	0/0:16,0:16:45:0,45,471	0/0:19,0:19:57:0,57,580	0/0:20,0:20:60:0,60,612	0/0:2,0:2:6:0,6,61	0/0:20,0:20:60:0,60,605	0/0:11,0:11:33:0,33,337	0/0:4,0:4:12:0,12,132	0/0:2,0:2:6:0,6,61	0/0:15,0:15:45:0,45,464	0/0:3,0:3:9:0,9,95	0/0:2,0:2:6:0,6,66	1/1:0,24:24:60:677,60,0	0/0:1,0:1:3:0,3,31	0/0:9,0:9:27:0,27,287	0/0:2,0:2:6:0,6,61	1/1:0,13:13:39:385,39,0	0/0:7,0:7:21:0,21,202	0/0:12,0:12:36:0,36,367	0/0:3,0:3:9:0,9,96	0/0:3,0:3:9:0,9,95	0/0:15,0:15:42:0,42,437	0/0:19,0:19:48:0,48,533	0/0:12,0:12:36:0,36,358	0/0:10,0:10:30:0,30,296	0/0:17,0:17:51:0,51,538	0/0:12,0:12:33:0,33,347	0/0:4,0:4:12:0,12,128	0/0:1,0:1:3:0,3,30	0/0:1,0:1:3:0,3,30	./.:.:.:.:.	./.:.:.:.:.	0/0:3,0:3:9:0,9,90	./.:.:.:.:.	0/0:8,0:8:24:0,24,245	0/0:5,0:5:15:0,15,155	0/0:4,0:4:12:0,12,126	0/0:11,0:11:33:0,33,352	0/0:1,0:1:3:0,3,30	0/0:2,0:2:6:0,6,63	0/0:2,0:2:6:0,6,60	0/0:5,0:5:15:0,15,156	0/0:6,0:6:18:0,18,185	0/0:6,0:6:18:0,18,178	0/0:4,0:4:12:0,12,128	0/0:4,0:4:12:0,12,125	0/0:7,0:7:18:0,18,199	1/1:0,4:4:12:118,12,0	0/0:4,0:4:12:0,12,114	1/1:0,3:3:9:90,9,0	0/0:4,0:4:12:0,12,115	0/0:3,0:3:9:0,9,97	0/0:6,0:6:18:0,18,180	0/0:3,0:3:9:0,9,93	0/0:4,0:4:12:0,12,117	0/0:1,0:1:3:0,3,30	0/0:3,0:3:9:0,9,87	0/0:1,0:1:3:0,3,32	0/0:1,0:1:3:0,3,32	0/0:4,0:4:9:0,9,110	0/0:6,0:6:18:0,18,180	0/0:1,0:1:3:0,3,30	0/0:7,0:7:21:0,21,218	0/0:2,0:2:6:0,6,52	0/0:1,0:1:3:0,3,33	0/0:2,0:2:6:0,6,64	1/1:0,3:3:9:97,9,0	0/0:11,0:11:30:0,30,311	0/0:3,0:3:9:0,9,92	0/0:5,0:5:15:0,15,162	0/0:2,0:2:6:0,6,59	0/0:2,0:2:6:0,6,63	0/0:3,0:3:9:0,9,91	./.:.:.:.:.	0/0:2,0:2:6:0,6,57	./.:.:.:.:.	0/0:3,0:3:9:0,9,91	0/0:3,0:3:9:0,9,88	0/0:2,0:2:6:0,6,59	0/0:1,0:1:3:0,3,29	0/0:6,0:6:18:0,18,183	0/0:4,0:4:12:0,12,121	0/0:2,0:2:6:0,6,65	0/0:7,0:7:15:0,15,180	0/0:2,0:2:6:0,6,63	0/0:9,0:9:27:0,27,263	0/0:3,0:3:9:0,9,97	0/0:3,0:3:9:0,9,93	0/0:3,0:3:9:0,9,94	0/0:2,0:2:6:0,6,63	0/0:6,0:6:18:0,18,186	0/0:3,0:3:9:0,9,96	0/0:5,0:5:15:0,15,145	0/0:1,0:1:3:0,3,32	0/0:8,0:8:24:0,24,243	1/1:0,3:3:9:93,9,0	0/0:10,0:10:30:0,30,312	0/0:5,0:5:15:0,15,150	0/0:1,0:1:3:0,3,31	0/0:3,0:3:9:0,9,99	0/0:4,0:4:12:0,12,126	0/0:1,0:1:3:0,3,30	0/0:4,0:4:9:0,9,105	0/0:2,0:2:6:0,6,59	0/0:5,0:5:15:0,15,147	0/0:3,0:3:9:0,9,90	0/0:3,0:3:9:0,9,89	0/0:7,0:7:21:0,21,214	0/0:4,0:4:9:0,9,110	0/0:4,0:4:6:0,6,89	./.:.:.:.:.	0/0:5,0:5:9:0,9,120	./.:.:.:.:.	0/0:2,0:2:3:0,3,45	0/0:4,0:4:6:0,6,89	./.:.:.:.:.	0/0:18,0:18:54:0,54,598
chr0	184967655	.	A	T	626.79	.	AC=14;AF=0.055;AN=256;BaseQRankSum=-1.666;DP=735;Dels=0.00;FS=0.000;HaplotypeScore=0.0452;InbreedingCoeff=0.3812;MLEAC=10;MLEAF=0.039;MQ=58.37;MQ0=0;MQRankSum=0.509;QD=22.39;ReadPosRankSum=-0.517	GT:AD:DP:GQ:PL	0/0:42,0:42:99:0,126,1365	0/0:12,0:12:36:0,36,379	0/0:16,0:16:48:0,48,505	0/0:26,0:26:78:0,78,820	0/0:10,0:10:30:0,30,324	0/0:3,0:3:9:0,9,96	0/0:11,0:11:33:0,33,344	1/1:0,3:3:9:88,9,0	0/0:4,0:4:12:0,12,130	0/0:6,0:6:18:0,18,185	0/0:2,0:2:6:0,6,64	0/0:16,0:16:45:0,45,461	0/0:16,0:16:42:0,42,468	0/0:2,0:2:6:0,6,63	0/0:10,0:10:30:0,30,319	1/1:0,9:9:27:281,27,0	0/0:8,0:8:24:0,24,252	0/0:4,0:4:12:0,12,127	0/0:6,0:6:18:0,18,187	0/0:7,0:7:21:0,21,203	0/0:2,0:2:6:0,6,65	0/0:15,0:15:45:0,45,477	0/0:13,0:13:39:0,39,410	0/0:16,0:16:48:0,48,513	0/0:2,0:2:6:0,6,63	0/0:17,0:17:51:0,51,544	0/0:13,0:13:39:0,39,419	0/0:2,0:2:6:0,6,66	0/0:2,0:2:6:0,6,67	0/0:15,0:15:42:0,42,463	0/0:1,0:1:3:0,3,32	0/0:4,0:4:12:0,12,119	1/1:0,5:5:12:117,12,0	0/0:2,0:2:6:0,6,67	0/0:11,0:11:33:0,33,347	0/0:4,0:4:12:0,12,132	0/0:11,0:11:33:0,33,353	0/0:6,0:6:18:0,18,192	0/0:6,0:6:18:0,18,182	0/0:1,0:1:3:0,3,32	0/0:5,0:5:15:0,15,162	0/0:12,0:12:36:0,36,379	0/0:8,0:8:24:0,24,259	0/0:11,0:11:33:0,33,356	0/0:15,0:15:45:0,45,467	0/0:15,0:15:42:0,42,446	0/0:13,0:13:36:0,36,394	0/0:2,0:2:6:0,6,67	0/0:4,0:4:9:0,9,106	0/0:10,0:10:30:0,30,324	0/0:2,0:2:6:0,6,62	0/0:2,0:2:6:0,6,66	0/0:5,0:5:15:0,15,150	0/0:2,0:2:6:0,6,63	0/0:3,0:3:9:0,9,97	0/0:6,0:6:18:0,18,189	0/0:5,0:5:15:0,15,161	0/0:5,0:5:15:0,15,162	0/0:1,0:1:3:0,3,32	0/0:7,0:7:21:0,21,230	0/0:3,0:3:9:0,9,96	0/0:5,0:5:15:0,15,161	0/0:6,0:6:18:0,18,187	0/0:3,0:3:9:0,9,97	0/0:1,0:1:3:0,3,33	0/0:3,0:3:9:0,9,95	0/0:2,0:2:6:0,6,64	1/1:0,4:4:12:117,12,0	./.:.:.:.:.	0/0:1,0:1:3:0,3,32	./.:.:.:.:.	0/0:1,0:1:3:0,3,31	0/0:2,0:2:6:0,6,65	0/0:3,0:3:9:0,9,100	0/0:5,0:5:15:0,15,159	0/0:5,0:5:15:0,15,162	0/0:2,0:2:6:0,6,61	./.:.:.:.:.	0/0:1,0:1:3:0,3,33	0/0:4,0:4:12:0,12,126	0/0:2,0:2:6:0,6,62	0/0:2,0:2:6:0,6,62	0/0:3,0:3:9:0,9,102	0/0:2,0:2:6:0,6,60	0/0:1,0:1:3:0,3,31	0/0:5,0:5:15:0,15,160	0/0:3,0:3:9:0,9,97	0/0:5,0:5:15:0,15,156	0/0:1,0:1:3:0,3,32	0/0:3,0:3:9:0,9,96	0/0:1,0:1:3:0,3,32	./.:.:.:.:.	0/0:6,0:6:18:0,18,180	./.:.:.:.:.	0/0:3,0:3:9:0,9,97	0/0:3,0:3:9:0,9,94	0/0:4,0:4:12:0,12,130	./.:.:.:.:.	0/0:1,0:1:3:0,3,33	0/0:1,0:1:3:0,3,32	0/0:8,0:8:24:0,24,263	0/0:4,0:4:12:0,12,128	0/0:1,0:1:3:0,3,31	./.:.:.:.:.	0/0:4,0:4:12:0,12,130	0/0:3,0:3:9:0,9,95	0/0:6,0:6:18:0,18,197	0/0:1,0:1:3:0,3,31	0/0:2,0:2:6:0,6,61	0/0:3,0:3:9:0,9,94	0/0:4,0:4:12:0,12,122	0/0:2,0:2:6:0,6,64	0/0:6,0:6:15:0,15,172	0/0:3,0:3:9:0,9,100	0/0:1,0:1:3:0,3,31	1/1:0,1:1:3:32,3,0	1/1:0,1:1:3:32,3,0	1/1:0,5:5:15:151,15,0	0/0:1,0:1:3:0,3,31	0/0:6,0:6:15:0,15,171	0/0:3,0:3:9:0,9,93	0/0:3,0:3:9:0,9,96	0/0:3,0:3:9:0,9,97	0/0:2,0:2:6:0,6,65	0/0:3,0:3:9:0,9,98	0/0:4,0:4:12:0,12,126	./.:.:.:.:.	0/0:1,0:1:3:0,3,31	0/0:2,0:2:6:0,6,63	0/0:2,0:2:3:0,3,45	0/0:3,0:3:6:0,6,76	./.:.:.:.:.	0/0:4,0:4:9:0,9,107	0/0:9,0:9:21:0,21,245	0/0:2,0:2:3:0,3,45	0/0:6,0:6:18:0,18,189	0/0:35,0:35:99:0,105,1177
chr0	184968569	.	C	A	756.33	.	AC=15;AF=0.060;AN=250;BaseQRankSum=-1.446;DP=855;Dels=0.00;FS=1.418;HaplotypeScore=0.0578;InbreedingCoeff=0.3877;MLEAC=12;MLEAF=0.048;MQ=59.81;MQ0=0;MQRankSum=0.432;QD=21.01;ReadPosRankSum=0.645	GT:AD:DP:GQ:PL	0/0:59,0:59:99:0,177,1866	0/0:10,0:10:30:0,30,332	0/0:10,0:10:30:0,30,315	0/0:34,0:34:99:0,99,1065	0/0:14,0:14:42:0,42,453	0/0:8,0:8:24:0,24,249	0/0:12,0:12:30:0,30,349	0/0:2,0:2:6:0,6,69	./.:.:.:.:.	0/0:28,0:28:78:0,78,862	0/0:1,0:1:3:0,3,31	0/0:17,0:17:48:0,48,520	0/0:15,0:15:42:0,42,454	./.:.:.:.:.	0/0:20,0:20:60:0,60,647	0/0:10,0:10:30:0,30,324	0/0:12,0:12:33:0,33,358	0/0:1,0:1:3:0,3,32	./.:.:.:.:.	0/0:1,0:1:3:0,3,30	0/0:1,0:1:3:0,3,35	0/0:9,0:9:21:0,21,241	0/0:17,0:17:51:0,51,542	1/1:0,11:11:33:341,33,0	0/0:1,0:1:3:0,3,33	0/0:18,0:18:54:0,54,570	0/0:15,0:15:45:0,45,476	0/0:4,0:4:12:0,12,136	0/0:2,0:2:6:0,6,61	0/0:17,0:17:42:0,42,483	0/0:3,0:3:9:0,9,98	0/0:3,0:3:9:0,9,99	0/0:6,0:6:18:0,18,191	./.:.:.:.:.	0/0:27,0:27:78:0,78,849	0/0:4,0:4:12:0,12,131	0/0:21,0:21:63:0,63,669	0/0:8,0:8:24:0,24,250	0/0:12,0:12:33:0,33,353	0/0:4,0:4:12:0,12,138	0/0:4,0:4:12:0,12,134	0/0:20,0:20:45:0,45,542	0/0:23,0:23:69:0,69,730	0/0:15,0:15:42:0,42,462	0/0:16,0:16:48:0,48,499	0/0:15,0:15:42:0,42,463	0/0:8,0:8:18:0,18,220	1/1:0,1:1:3:30,3,0	0/0:2,0:2:6:0,6,59	0/0:4,0:4:9:0,9,109	./.:.:.:.:.	0/0:6,0:6:15:0,15,174	0/0:4,0:4:12:0,12,123	./.:.:.:.:.	0/0:4,0:4:12:0,12,117	0/0:2,0:2:6:0,6,63	1/1:0,6:6:18:185,18,0	1/1:0,2:2:6:62,6,0	./.:.:.:.:.	0/0:1,0:1:3:0,3,32	0/0:3,0:3:9:0,9,101	0/0:3,0:3:9:0,9,94	0/0:4,0:4:12:0,12,134	0/0:4,0:4:12:0,12,124	0/0:6,0:6:18:0,18,193	0/0:3,0:3:9:0,9,94	0/0:1,0:1:3:0,3,34	0/0:6,0:6:18:0,18,187	0/0:2,0:2:6:0,6,63	0/0:1,0:1:3:0,3,31	./.:.:.:.:.	./.:.:.:.:.	0/0:2,0:2:6:0,6,62	0/1:4,3:7:68:68,0,94	1/1:0,6:6:18:178,18,0	0/0:2,0:2:6:0,6,63	0/0:3,0:3:9:0,9,97	0/0:3,0:3:9:0,9,84	1/1:0,1:1:3:29,3,0	0/0:3,0:3:9:0,9,93	0/0:3,0:3:9:0,9,96	0/0:1,0:1:3:0,3,33	0/0:2,0:2:6:0,6,68	0/0:6,0:6:18:0,18,195	0/0:5,0:5:15:0,15,159	0/0:2,0:2:6:0,6,59	0/0:5,0:5:15:0,15,162	0/0:2,0:2:6:0,6,59	0/0:9,0:9:27:0,27,288	0/0:3,0:3:9:0,9,95	0/0:2,0:2:6:0,6,63	0/0:2,0:2:6:0,6,63	0/0:3,0:3:9:0,9,91	0/0:5,0:5:15:0,15,153	0/0:3,0:3:9:0,9,103	0/0:6,0:6:18:0,18,195	0/0:4,0:4:12:0,12,126	0/0:3,0:3:9:0,9,99	0/0:1,0:1:3:0,3,32	0/0:1,0:1:3:0,3,32	0/0:4,0:4:12:0,12,125	0/0:4,0:4:12:0,12,117	0/0:2,0:2:6:0,6,65	0/0:5,0:5:15:0,15,164	0/0:2,0:2:6:0,6,63	0/0:3,0:3:9:0,9,92	0/0:2,0:2:6:0,6,64	0/0:6,0:6:18:0,18,188	0/0:3,0:3:9:0,9,100	0/0:2,0:2:6:0,6,57	0/0:4,0:4:12:0,12,124	0/0:3,0:3:9:0,9,102	0/0:4,0:4:12:0,12,128	0/0:6,0:6:18:0,18,186	0/0:6,0:6:18:0,18,192	0/0:3,0:3:9:0,9,97	0/0:2,0:2:6:0,6,63	0/0:6,0:6:15:0,15,174	1/1:0,2:2:6:62,6,0	0/0:2,0:2:6:0,6,66	0/0:7,0:7:21:0,21,221	0/0:4,0:4:12:0,12,124	0/0:7,0:7:18:0,18,209	0/0:1,0:1:3:0,3,33	0/0:6,0:6:18:0,18,192	0/0:1,0:1:3:0,3,32	0/0:5,0:5:15:0,15,163	0/0:6,0:6:18:0,18,182	0/0:3,0:3:9:0,9,96	./.:.:.:.:.	./.:.:.:.:.	0/0:2,0:2:3:0,3,45	0/0:6,0:6:9:0,9,134	./.:.:.:.:.	0/0:2,0:2:3:0,3,45	0/0:4,0:4:9:0,9,111	0/0:32,0:32:96:0,96,1072
chr0	184973506	.	C	T	2423.83	.	AC=18;AF=0.068;AN=264;BaseQRankSum=-3.619;DP=1195;Dels=0.00;FS=5.071;HaplotypeScore=0.1680;InbreedingCoeff=0.6101;MLEAC=16;MLEAF=0.061;MQ=59.74;MQ0=0;MQRankSum=-0.894;QD=27.54;ReadPosRankSum=0.461	GT:AD:DP:GQ:PL	0/0:78,0:78:99:0,235,2535	0/0:21,0:21:60:0,60,648	0/0:23,0:23:69:0,69,720	0/0:47,0:47:99:0,141,1458	1/1:0,12:12:36:369,36,0	0/0:17,0:17:51:0,51,520	0/0:15,0:15:45:0,45,468	0/0:4,0:4:12:0,12,134	0/0:4,0:4:12:0,12,134	1/1:0,23:23:63:675,63,0	1/1:0,4:4:12:125,12,0	0/0:17,0:17:51:0,51,531	0/0:12,0:12:30:0,30,340	0/0:1,0:1:3:0,3,32	0/0:14,0:14:39:0,39,411	0/0:28,0:28:84:0,84,881	0/0:23,0:23:57:0,57,645	0/0:2,0:2:6:0,6,66	0/0:11,0:11:33:0,33,341	0/0:12,0:12:33:0,33,354	0/0:4,0:4:12:0,12,134	0/0:22,0:22:60:0,60,650	0/0:23,0:23:66:0,66,700	0/0:23,0:23:60:0,60,665	0/0:3,0:3:9:0,9,99	0/0:24,0:24:72:0,72,747	0/0:11,0:11:30:0,30,333	0/0:5,0:5:15:0,15,167	0/0:7,0:7:21:0,21,226	0/0:27,0:27:81:0,81,854	0/0:7,0:7:21:0,21,226	0/0:3,0:3:9:0,9,91	0/0:37,0:37:99:0,102,1125	0/0:7,0:7:21:0,21,239	0/0:25,0:25:75:0,75,782	0/0:2,0:2:6:0,6,65	0/0:18,0:18:54:0,54,551	1/1:0,8:8:24:247,24,0	1/1:0,23:23:69:723,69,0	0/0:4,0:4:12:0,12,125	1/1:0,2:2:6:67,6,0	0/0:15,0:15:45:0,45,467	0/0:13,0:13:36:0,36,384	0/0:27,0:27:78:0,78,827	0/0:25,0:25:72:0,72,766	0/0:17,0:17:51:0,51,535	0/0:10,0:10:27:0,27,287	0/0:3,0:3:9:0,9,90	0/0:2,0:2:6:0,6,65	1/1:0,1:1:3:32,3,0	0/0:1,0:1:3:0,3,31	0/0:2,0:2:3:0,3,45	1/1:0,4:4:12:122,12,0	0/0:5,0:5:15:0,15,162	0/0:4,0:4:12:0,12,130	0/0:5,0:5:15:0,15,160	0/0:4,0:4:12:0,12,123	0/0:9,0:9:27:0,27,284	./.:.:.:.:.	0/0:5,0:5:15:0,15,160	0/0:1,0:1:3:0,3,33	0/0:5,0:5:15:0,15,160	0/0:5,0:5:15:0,15,156	0/0:4,0:4:12:0,12,126	0/0:10,0:10:30:0,30,319	0/0:3,0:3:9:0,9,92	0/0:3,0:3:9:0,9,98	0/0:3,0:3:9:0,9,99	0/0:9,0:9:24:0,24,265	0/0:2,0:2:6:0,6,63	0/0:2,0:2:6:0,6,64	0/0:4,0:4:12:0,12,124	0/0:4,0:4:12:0,12,130	0/0:5,0:5:15:0,15,158	0/0:6,0:6:18:0,18,197	0/0:4,0:4:12:0,12,122	0/0:2,0:2:6:0,6,60	0/0:1,0:1:3:0,3,34	0/0:4,0:4:12:0,12,129	0/0:4,0:4:12:0,12,124	./.:.:.:.:.	0/0:4,0:4:12:0,12,128	0/0:2,0:2:6:0,6,61	0/0:9,0:9:27:0,27,289	0/0:5,0:5:15:0,15,154	0/0:8,0:8:24:0,24,254	0/0:7,0:7:21:0,21,221	0/0:6,0:6:18:0,18,180	0/0:7,0:7:21:0,21,221	0/0:7,0:7:21:0,21,221	0/0:1,0:1:3:0,3,32	0/0:3,0:3:9:0,9,92	0/0:3,0:3:6:0,6,61	./.:.:.:.:.	0/0:6,0:6:18:0,18,190	0/0:4,0:4:12:0,12,127	0/0:6,0:7:18:0,18,200	0/0:2,0:2:6:0,6,64	0/0:2,0:2:6:0,6,66	0/0:1,0:1:3:0,3,33	0/0:6,0:6:18:0,18,184	0/0:2,0:2:6:0,6,61	0/0:7,0:7:18:0,18,197	0/0:3,0:3:9:0,9,96	0/0:5,0:5:15:0,15,165	0/0:5,0:5:15:0,15,162	0/0:6,0:6:18:0,18,191	0/0:7,0:7:21:0,21,215	0/0:4,0:4:12:0,12,128	0/0:5,0:5:15:0,15,151	0/0:7,0:7:18:0,18,204	0/0:4,0:4:12:0,12,128	0/0:7,0:7:21:0,21,219	0/0:11,0:11:33:0,33,353	1/1:0,11:11:30:324,30,0	0/0:7,0:7:18:0,18,202	0/0:7,0:7:18:0,18,201	0/0:4,0:4:12:0,12,126	0/0:1,0:1:3:0,3,32	0/0:4,0:4:12:0,12,128	0/0:6,0:6:18:0,18,185	0/0:8,0:8:24:0,24,262	0/0:9,0:9:27:0,27,284	0/0:2,0:2:6:0,6,65	./.:.:.:.:.	0/0:10,0:10:24:0,24,280	0/0:4,0:4:12:0,12,129	0/0:4,0:4:12:0,12,126	0/0:2,0:2:6:0,6,63	0/0:4,0:4:6:0,6,89	0/0:7,0:7:12:0,12,166	./.:.:.:.:.	0/0:8,0:8:12:0,12,179	0/0:7,0:8:12:0,12,161	0/0:6,0:6:15:0,15,173	0/0:8,0:8:15:0,15,169	0/0:25,0:25:75:0,75,820
chr0	184985953	.	A	G	1999.92	.	AC=17;AF=0.063;AN=268;BaseQRankSum=-3.094;DP=1152;Dels=0.00;FS=5.403;HaplotypeScore=0.1430;InbreedingCoeff=0.5094;MLEAC=15;MLEAF=0.056;MQ=59.74;MQ0=0;MQRankSum=-0.161;QD=25.64;ReadPosRankSum=-1.402	GT:AD:DP:GQ:PL	0/0:66,0:66:99:0,198,2072	1/1:0,20:20:60:608,60,0	0/0:13,0:13:30:0,30,353	0/0:48,0:48:99:0,144,1468	0/0:15,0:15:39:0,39,441	0/0:13,0:13:33:0,33,369	0/0:29,0:29:87:0,87,903	0/0:4,0:4:12:0,12,130	0/0:4,0:4:12:0,12,131	0/0:23,0:23:69:0,69,720	0/0:2,0:2:6:0,6,61	0/0:19,0:19:54:0,54,584	0/0:10,0:10:30:0,30,317	0/0:5,0:5:15:0,15,149	0/0:16,0:16:48:0,48,512	0/0:23,0:23:69:0,69,725	0/0:26,0:26:78:0,78,806	0/0:1,0:1:3:0,3,32	0/0:20,0:20:60:0,60,612	0/0:11,0:11:27:0,27,288	0/0:5,0:5:15:0,15,152	0/0:24,0:24:69:0,69,734	1/1:0,20:20:54:582,54,0	0/0:23,0:23:57:0,57,660	0/0:3,0:3:9:0,9,97	0/0:28,0:28:75:0,75,819	0/0:10,0:10:27:0,27,303	0/0:6,0:6:18:0,18,189	0/0:4,0:4:12:0,12,132	0/0:22,0:22:60:0,60,645	0/0:2,0:2:6:0,6,61	0/0:4,0:4:12:0,12,124	0/0:30,0:30:90:0,90,918	0/0:2,0:2:6:0,6,62	0/0:20,0:20:48:0,48,546	0/0:3,0:3:9:0,9,98	0/0:12,0:12:36:0,36,379	0/0:14,0:14:42:0,42,443	0/0:27,0:27:75:0,75,817	0/0:2,0:2:6:0,6,60	0/0:5,0:5:15:0,15,158	0/0:16,0:16:42:0,42,474	0/0:18,0:18:54:0,54,564	0/0:13,0:13:36:0,36,394	1/1:0,13:13:39:391,39,0	0/0:26,0:26:72:0,72,786	0/0:12,0:12:36:0,36,374	0/0:3,0:3:9:0,9,95	0/0:2,0:2:6:0,6,63	0/0:8,0:8:24:0,24,250	0/0:4,0:4:12:0,12,120	0/0:3,0:3:9:0,9,96	0/0:4,0:4:12:0,12,123	0/0:3,0:3:9:0,9,97	0/0:10,0:10:30:0,30,316	0/0:6,0:6:18:0,18,187	0/0:4,0:4:12:0,12,128	0/0:5,0:5:15:0,15,158	./.:.:.:.:.	0/0:8,0:8:21:0,21,235	0/0:8,0:8:24:0,24,248	0/0:3,0:3:9:0,9,93	0/0:13,0:13:39:0,39,398	0/0:5,0:5:15:0,15,159	0/0:5,0:5:15:0,15,159	0/0:3,0:3:9:0,9,94	0/0:3,0:3:9:0,9,94	0/0:4,0:4:9:0,9,109	0/0:2,0:2:6:0,6,63	0/0:5,0:5:15:0,15,154	0/0:2,0:2:3:0,3,32	0/0:5,0:5:15:0,15,156	0/0:2,0:2:6:0,6,61	0/0:6,0:6:18:0,18,192	0/0:4,0:4:9:0,9,108	0/0:2,0:2:6:0,6,64	0/0:2,0:2:6:0,6,64	0/0:5,0:5:9:0,9,119	./.:.:.:.:.	1/1:0,7:7:18:202,18,0	1/1:0,3:3:9:95,9,0	0/0:3,0:3:9:0,9,89	0/0:3,0:3:9:0,9,97	0/0:4,0:4:12:0,12,124	0/0:4,0:4:12:0,12,122	0/0:8,0:8:24:0,24,256	0/0:8,0:8:18:0,18,215	0/0:5,0:5:15:0,15,148	0/0:7,0:7:21:0,21,216	0/0:5,0:5:15:0,15,165	0/0:3,0:3:9:0,9,95	0/0:6,0:6:18:0,18,185	0/0:6,0:6:18:0,18,191	0/0:2,0:2:3:0,3,45	0/0:3,0:3:9:0,9,98	0/0:5,0:5:15:0,15,145	0/0:8,0:8:24:0,24,251	0/0:1,0:1:3:0,3,30	0/0:2,0:2:6:0,6,65	0/0:4,0:4:12:0,12,122	0/0:8,0:8:24:0,24,243	0/0:1,0:1:3:0,3,32	0/0:2,0:2:6:0,6,65	1/1:0,3:3:6:76,6,0	1/1:0,2:2:6:63,6,0	0/0:6,0:6:18:0,18,195	0/0:3,0:3:9:0,9,100	0/0:6,0:6:15:0,15,167	0/0:2,0:2:6:0,6,65	0/0:10,0:10:30:0,30,306	0/0:11,0:11:27:0,27,310	0/0:2,0:2:6:0,6,66	0/0:6,0:6:18:0,18,189	0/0:1,0:1:3:0,3,30	0/0:2,0:2:6:0,6,63	0/0:3,0:3:9:0,9,95	0/0:3,0:3:9:0,9,89	0/0:7,0:7:18:0,18,207	0/0:7,0:7:21:0,21,227	0/0:8,0:8:24:0,24,256	0/0:6,0:6:18:0,18,191	0/0:3,0:3:9:0,9,95	0/0:5,0:5:15:0,15,160	0/1:1,2:3:22:50,0,22	0/0:8,0:8:24:0,24,247	0/0:9,0:9:27:0,27,278	1/1:0,7:7:15:179,15,0	0/0:2,0:2:6:0,6,68	0/0:6,0:6:18:0,18,190	0/0:2,0:2:3:0,3,45	0/0:2,0:2:3:0,3,45	./.:.:.:.:.	0/0:2,0:2:3:0,3,45	0/0:1,0:1:3:0,3,32	0/0:5,0:5:6:0,6,89	0/0:2,0:2:3:0,3,45	0/0:28,0:28:84:0,84,937
chr0	184987855	.	G	T	519.4	.	AC=13;AF=0.056;AN=234;BaseQRankSum=0.288;DP=458;Dels=0.00;FS=13.375;HaplotypeScore=0.0962;InbreedingCoeff=0.2019;MLEAC=11;MLEAF=0.047;MQ=59.91;MQ0=0;MQRankSum=0.523;QD=22.58;ReadPosRankSum=-0.199	GT:AD:DP:GQ:PL	0/0:29,0:29:87:0,87,930	0/0:15,0:15:45:0,45,475	0/0:2,0:2:6:0,6,60	0/0:24,0:24:72:0,72,734	0/0:7,0:7:21:0,21,214	0/0:6,0:6:18:0,18,177	0/0:3,0:3:9:0,9,91	./.:.:.:.:.	./.:.:.:.:.	0/0:9,0:9:24:0,24,262	./.:.:.:.:.	0/0:7,0:7:21:0,21,208	0/0:8,0:8:24:0,24,255	0/0:1,0:1:3:0,3,30	0/0:15,0:15:39:0,39,420	0/0:3,0:3:9:0,9,96	0/0:9,0:9:24:0,24,267	./.:.:.:.:.	0/0:1,0:1:3:0,3,29	0/0:1,0:1:3:0,3,29	./.:.:.:.:.	0/0:2,0:2:6:0,6,59	0/0:8,0:8:24:0,24,247	1/1:0,9:9:27:284,27,0	0/0:1,0:1:3:0,3,32	0/0:12,0:12:36:0,36,382	0/0:7,0:7:21:0,21,220	./.:.:.:.:.	0/0:1,0:1:3:0,3,34	0/0:6,0:6:15:0,15,166	0/0:1,0:1:3:0,3,34	./.:.:.:.:.	0/0:4,0:4:12:0,12,119	./.:.:.:.:.	0/0:11,0:11:33:0,33,334	0/0:1,0:1:3:0,3,32	0/0:8,0:8:24:0,24,249	0/0:2,0:2:6:0,6,61	0/0:2,0:2:6:0,6,61	./.:.:.:.:.	./.:.:.:.:.	0/0:6,0:6:18:0,18,195	0/0:8,0:8:24:0,24,248	0/0:10,0:10:30:0,30,316	0/0:11,0:11:33:0,33,331	0/0:10,0:10:30:0,30,308	0/0:5,0:5:15:0,15,149	./.:.:.:.:.	./.:.:.:.:.	./.:.:.:.:.	0/0:1,0:1:3:0,3,29	0/0:2,0:2:6:0,6,59	0/0:6,0:6:18:0,18,187	0/0:3,0:3:9:0,9,93	0/0:1,0:1:3:0,3,32	./.:.:.:.:.	1/1:0,4:4:12:126,12,0	1/1:0,3:3:9:98,9,0	0/0:2,0:2:6:0,6,61	0/0:3,0:3:9:0,9,96	0/0:1,0:1:3:0,3,32	0/0:2,0:2:6:0,6,59	0/0:1,0:1:3:0,3,31	0/0:1,0:1:3:0,3,30	0/0:2,0:2:6:0,6,62	0/0:2,0:2:6:0,6,61	0/0:1,0:1:3:0,3,32	0/0:1,0:1:3:0,3,32	0/0:2,0:2:6:0,6,61	0/0:1,0:1:3:0,3,30	0/0:1,0:1:3:0,3,31	0/0:2,0:2:6:0,6,61	0/0:2,0:2:6:0,6,65	0/1:1,1:2:22:28,0,22	1/1:0,2:2:6:60,6,0	./.:.:.:.:.	0/0:1,0:1:3:0,3,31	./.:.:.:.:.	1/1:0,2:2:6:61,6,0	0/0:5,0:5:15:0,15,153	0/0:1,0:1:3:0,3,32	0/0:1,0:1:3:0,3,32	0/0:2,0:2:6:0,6,65	0/0:1,0:1:3:0,3,30	0/0:4,0:4:12:0,12,124	0/0:2,0:2:6:0,6,61	0/0:5,0:5:15:0,15,150	0/0:1,0:1:3:0,3,35	0/0:1,0:1:3:0,3,30	0/0:2,0:2:6:0,6,64	0/0:1,0:1:3:0,3,32	0/0:1,0:1:3:0,3,30	0/0:1,0:1:3:0,3,31	0/0:1,0:1:3:0,3,32	0/0:2,0:2:6:0,6,65	0/0:1,0:1:3:0,3,31	0/0:2,0:2:6:0,6,65	0/0:1,0:1:3:0,3,32	0/0:1,0:1:3:0,3,32	0/0:1,0:1:3:0,3,31	0/0:3,0:3:9:0,9,96	0/0:1,0:1:3:0,3,32	0/0:1,0:1:3:0,3,30	0/0:2,0:2:6:0,6,60	0/0:1,0:1:3:0,3,31	0/0:2,0:2:6:0,6,61	0/0:3,0:3:9:0,9,95	0/0:1,0:1:3:0,3,31	./.:.:.:.:.	0/0:1,0:1:3:0,3,28	0/0:1,0:1:3:0,3,34	./.:.:.:.:.	0/0:1,0:1:3:0,3,32	0/0:1,0:1:3:0,3,32	0/0:3,0:3:9:0,9,96	0/0:1,0:1:3:0,3,32	0/0:4,1:5:12:0,12,124	0/0:4,0:4:12:0,12,118	1/1:0,1:1:3:30,3,0	0/0:1,0:1:3:0,3,27	0/0:3,0:3:9:0,9,93	0/0:3,0:3:9:0,9,92	0/0:4,0:4:12:0,12,120	0/0:2,0:2:6:0,6,64	0/0:3,0:3:9:0,9,89	0/0:1,0:1:3:0,3,32	0/0:4,0:4:12:0,12,124	0/0:2,0:2:6:0,6,62	0/0:3,0:3:9:0,9,94	0/0:4,0:4:6:0,6,89	./.:.:.:.:.	./.:.:.:.:.	0/0:4,0:4:6:0,6,89	0/0:6,0:6:15:0,15,166	0/0:4,0:4:6:0,6,89	0/0:3,0:3:6:0,6,75	0/0:26,0:26:78:0,78,897
chr0	184990095	.	C	A	3259.02	.	AC=30;AF=0.114;AN=264;BaseQRankSum=1.751;DP=1055;Dels=0.00;FS=5.470;HaplotypeScore=0.1315;InbreedingCoeff=0.5678;MLEAC=29;MLEAF=0.110;MQ=56.30;MQ0=0;MQRankSum=2.466;QD=26.28;ReadPosRankSum=-0.697	GT:AD:DP:GQ:PL	0/0:71,1:72:99:0,180,2060	0/0:29,0:29:84:0,84,904	0/0:18,0:18:51:0,51,558	0/0:44,0:44:99:0,132,1368	0/0:13,0:13:36:0,36,373	0/0:9,0:9:27:0,27,282	1/1:0,21:21:54:605,54,0	./.:.:.:.:.	0/0:3,0:3:9:0,9,89	0/0:21,0:21:60:0,60,651	0/0:1,0:1:3:0,3,32	0/0:22,0:22:66:0,66,677	0/0:13,0:13:36:0,36,386	0/0:3,0:3:9:0,9,97	0/0:15,0:15:42:0,42,460	0/0:21,0:21:63:0,63,653	0/0:12,0:12:36:0,36,379	0/0:1,0:1:3:0,3,31	0/0:6,0:6:18:0,18,198	0/0:6,0:6:18:0,18,183	0/0:6,0:6:18:0,18,184	0/0:14,0:14:42:0,42,429	0/0:22,0:22:60:0,60,642	0/0:22,0:22:54:0,54,624	1/1:0,3:3:9:98,9,0	0/0:22,0:22:66:0,66,675	1/1:0,18:18:51:565,51,0	0/0:6,0:6:15:0,15,157	0/0:6,0:6:18:0,18,192	0/0:20,0:20:54:0,54,587	0/0:3,0:3:9:0,9,94	0/0:3,0:3:9:0,9,93	0/0:17,0:17:48:0,48,518	0/1:2,1:3:23:23,0,56	0/0:23,0:23:60:0,60,667	0/1:1,5:6:15:147,0,15	0/0:10,0:10:30:0,30,308	0/0:10,0:10:30:0,30,316	0/0:10,0:10:30:0,30,313	0/0:2,0:2:6:0,6,53	0/0:5,0:5:15:0,15,160	1/1:0,16:16:48:517,48,0	0/0:12,0:12:33:0,33,350	0/0:17,0:17:51:0,51,531	0/0:21,0:21:63:0,63,649	0/0:17,0:17:48:0,48,505	0/0:10,0:10:27:0,27,300	0/0:4,0:4:12:0,12,121	./.:.:.:.:.	0/0:3,0:3:9:0,9,96	0/0:1,0:1:3:0,3,30	0/0:1,0:1:3:0,3,31	0/0:6,0:6:18:0,18,185	1/1:0,3:3:9:97,9,0	0/0:7,0:7:21:0,21,226	0/0:3,0:3:9:0,9,89	0/0:3,0:3:9:0,9,90	0/0:8,0:8:24:0,24,254	0/0:5,0:5:15:0,15,154	0/0:1,0:1:3:0,3,31	0/0:5,0:5:15:0,15,162	0/0:7,0:7:21:0,21,215	0/0:10,0:10:30:0,30,315	./.:.:.:.:.	1/1:0,5:5:15:161,15,0	0/0:6,0:6:15:0,15,174	1/1:0,4:4:12:120,12,0	0/0:4,0:4:9:0,9,107	0/0:2,0:2:6:0,6,68	0/0:2,0:2:6:0,6,59	0/0:2,0:2:6:0,6,63	./.:.:.:.:.	0/0:2,0:2:6:0,6,65	0/0:1,0:1:3:0,3,31	0/0:7,0:7:18:0,18,206	0/0:2,0:2:6:0,6,61	0/0:3,0:3:9:0,9,95	0/0:6,0:6:12:0,12,152	0/0:3,0:3:9:0,9,89	0/0:6,0:6:15:0,15,170	0/0:4,0:4:12:0,12,127	0/0:1,0:1:3:0,3,30	0/0:6,0:6:18:0,18,193	0/0:2,0:2:6:0,6,65	0/0:2,0:2:6:0,6,67	1/1:0,6:6:18:199,18,0	0/0:5,0:5:15:0,15,167	1/1:0,9:9:27:283,27,0	0/0:5,0:5:15:0,15,146	0/0:2,0:2:6:0,6,65	./.:.:.:.:.	0/0:4,0:4:9:0,9,109	0/0:6,0:6:18:0,18,189	0/0:1,0:1:3:0,3,32	0/0:2,0:2:6:0,6,62	0/0:7,0:7:21:0,21,224	0/0:5,0:5:15:0,15,148	0/0:4,0:4:12:0,12,126	1/1:0,2:2:6:65,6,0	0/0:3,0:3:6:0,6,77	1/1:0,5:5:15:162,15,0	0/0:2,0:2:6:0,6,66	0/1:3,2:5:48:48,0,79	0/0:3,0:3:9:0,9,91	0/0:5,0:5:15:0,15,162	0/0:7,0:7:21:0,21,223	0/0:6,0:6:18:0,18,189	0/0:11,0:11:27:0,27,309	0/0:5,0:5:15:0,15,160	0/1:1,1:2:26:26,0,27	1/1:0,7:7:21:217,21,0	0/0:5,0:5:15:0,15,162	1/1:0,9:9:27:292,27,0	0/0:3,0:3:9:0,9,92	0/0:1,0:1:3:0,3,32	0/0:3,0:3:9:0,9,95	0/0:7,0:7:21:0,21,208	0/0:2,0:2:6:0,6,59	0/0:6,0:6:18:0,18,192	0/0:5,0:5:12:0,12,141	0/0:9,0:9:27:0,27,275	0/0:4,0:4:12:0,12,127	0/0:7,0:7:18:0,18,203	0/0:3,0:3:9:0,9,97	0/0:6,0:6:18:0,18,181	0/0:6,1:7:18:0,18,194	0/0:7,0:7:18:0,18,200	0/0:2,0:2:6:0,6,61	0/0:2,0:2:6:0,6,61	0/0:6,0:6:9:0,9,134	0/0:1,0:1:3:0,3,31	0/0:4,0:4:6:0,6,89	0/0:2,0:2:6:0,6,62	0/0:4,0:4:9:0,9,109	0/0:6,0:6:9:0,9,134	0/0:3,1:4:6:0,6,75	0/0:30,0:30:90:0,90,1007
chr0	184991239	.	C	T	5235.46	.	AC=71;AF=0.286;AN=248;BaseQRankSum=-4.240;DP=909;Dels=0.00;FS=0.606;HaplotypeScore=0.1419;InbreedingCoeff=0.7575;MLEAC=61;MLEAF=0.246;MQ=59.80;MQ0=0;MQRankSum=0.988;QD=26.58;ReadPosRankSum=-0.738	GT:AD:DP:GQ:PL	0/0:64,0:64:99:0,192,2068	0/0:21,0:21:57:0,57,635	0/0:14,0:14:42:0,42,445	0/0:40,0:40:99:0,120,1262	0/0:11,0:11:33:0,33,355	0/0:10,0:10:27:0,27,299	0/0:17,0:17:48:0,48,517	1/1:0,2:2:6:64,6,0	0/0:2,0:2:6:0,6,63	0/0:11,0:11:33:0,33,348	0/0:4,0:4:12:0,12,130	0/0:19,0:19:54:0,54,595	1/1:0,10:10:30:321,30,0	0/0:1,0:1:3:0,3,36	0/0:20,0:20:54:0,54,604	1/1:0,11:11:30:318,30,0	1/1:0,14:14:36:396,36,0	./.:.:.:.:.	0/0:16,0:16:36:0,36,442	0/0:2,0:2:3:0,3,45	0/0:1,0:1:3:0,3,34	0/0:9,0:9:27:0,27,286	0/0:21,0:21:57:0,57,635	0/0:12,0:12:33:0,33,368	./.:.:.:.:.	0/0:22,0:22:54:0,54,622	0/0:17,0:17:39:0,39,454	1/1:0,3:3:9:98,9,0	1/1:0,4:4:12:130,12,0	1/1:0,12:12:36:364,36,0	1/1:0,5:5:15:162,15,0	1/1:0,5:5:15:163,15,0	1/1:0,9:9:24:258,24,0	./.:.:.:.:.	0/0:15,0:15:36:0,36,425	0/0:3,0:3:9:0,9,98	0/0:19,0:19:57:0,57,590	0/0:5,0:5:15:0,15,157	0/1:2,12:14:6:334,0,6	0/0:1,0:1:3:0,3,31	1/1:0,4:4:12:123,12,0	1/1:0,12:12:36:376,36,0	0/0:15,0:15:45:0,45,478	0/0:13,0:13:30:0,30,345	0/0:24,0:24:57:0,57,678	0/0:20,0:20:48:0,48,551	0/0:10,0:10:30:0,30,313	0/0:2,0:2:6:0,6,65	./.:.:.:.:.	0/0:6,0:6:18:0,18,194	./.:.:.:.:.	./.:.:.:.:.	0/0:5,0:5:15:0,15,161	0/0:4,0:4:12:0,12,126	0/0:6,0:6:18:0,18,191	1/1:0,3:3:9:92,9,0	0/0:5,0:5:15:0,15,155	0/0:5,0:5:15:0,15,158	0/0:1,0:1:3:0,3,32	0/0:2,0:2:6:0,6,67	1/1:0,1:1:3:30,3,0	1/1:0,2:2:6:63,6,0	1/1:0,9:9:27:275,27,0	./.:.:.:.:.	1/1:0,10:10:27:294,27,0	0/0:2,0:2:6:0,6,67	./.:.:.:.:.	1/1:0,9:9:27:278,27,0	1/1:0,3:3:9:97,9,0	./.:.:.:.:.	0/0:1,0:1:3:0,3,30	0/0:2,0:2:6:0,6,63	0/0:4,0:4:12:0,12,130	0/0:7,0:7:18:0,18,200	0/0:5,0:5:12:0,12,139	0/0:2,0:2:6:0,6,65	0/0:7,0:7:21:0,21,222	0/0:1,0:1:3:0,3,32	0/0:1,0:1:3:0,3,32	0/0:2,0:2:6:0,6,65	0/0:2,0:2:6:0,6,59	0/0:2,0:2:6:0,6,58	0/0:1,0:1:3:0,3,33	0/0:6,0:6:15:0,15,167	0/0:3,0:3:9:0,9,89	0/0:4,0:4:12:0,12,130	0/0:1,0:2:3:0,3,31	0/0:1,0:1:3:0,3,32	1/1:0,6:6:18:187,18,0	1/1:0,3:3:9:92,9,0	1/1:0,2:2:6:61,6,0	1/1:0,7:7:21:214,21,0	1/1:0,1:1:3:31,3,0	./.:.:.:.:.	1/1:0,4:4:12:130,12,0	1/1:0,3:3:9:94,9,0	0/0:3,0:3:9:0,9,100	1/1:0,2:2:6:63,6,0	0/0:6,0:6:18:0,18,186	1/1:0,2:2:6:62,6,0	1/1:0,2:2:6:55,6,0	1/1:0,2:2:6:61,6,0	1/1:0,2:2:6:60,6,0	0/0:2,0:2:6:0,6,61	0/0:2,0:2:3:0,3,45	0/0:2,0:2:6:0,6,62	0/0:4,0:4:12:0,12,131	0/0:6,0:6:18:0,18,191	0/0:4,0:4:12:0,12,122	./.:.:.:.:.	0/0:10,0:10:27:0,27,300	0/0:4,0:4:12:0,12,126	0/0:12,0:12:36:0,36,380	1/1:0,4:4:12:126,12,0	1/1:0,8:8:24:249,24,0	1/1:0,4:4:12:129,12,0	1/1:0,3:3:9:89,9,0	0/0:4,0:4:12:0,12,124	0/0:8,0:8:24:0,24,252	0/0:4,0:4:12:0,12,128	0/0:4,0:4:12:0,12,127	0/0:5,0:5:15:0,15,162	0/0:7,0:7:21:0,21,220	0/0:5,0:5:15:0,15,165	0/0:5,0:5:15:0,15,149	0/0:4,0:4:9:0,9,104	0/0:5,0:5:15:0,15,165	0/0:4,0:4:12:0,12,125	0/0:5,0:5:15:0,15,157	./.:.:.:.:.	0/0:6,0:6:9:0,9,122	0/0:4,0:4:6:0,6,89	0/0:6,0:6:12:0,12,145	0/0:4,0:4:6:0,6,89	0/0:2,0:2:3:0,3,45	./.:.:.:.:.	0/0:25,0:25:75:0,75,849
chr0	184992436	.	C	T	6013.81	.	AC=75;AF=0.300;AN=250;BaseQRankSum=-0.233;DP=884;Dels=0.00;FS=6.804;HaplotypeScore=0.0974;InbreedingCoeff=0.7185;MLEAC=73;MLEAF=0.292;MQ=59.64;MQ0=0;MQRankSum=0.394;QD=27.46;ReadPosRankSum=-1.458	GT:AD:DP:GQ:PL	0/0:76,0:76:99:0,229,2405	0/0:23,0:23:66:0,66,703	0/0:16,0:16:48:0,48,504	0/0:42,0:42:99:0,126,1302	0/0:12,0:12:36:0,36,374	0/0:12,0:12:36:0,36,363	0/0:24,0:24:69:0,69,719	1/1:0,1:1:3:33,3,0	0/0:1,0:1:3:0,3,32	0/0:16,0:16:48:0,48,508	./.:.:.:.:.	0/0:13,0:13:39:0,39,399	1/1:0,10:10:30:296,30,0	./.:.:.:.:.	0/0:16,0:16:45:0,45,466	1/1:0,20:20:60:604,60,0	1/1:2,15:17:45:444,45,0	./.:.:.:.:.	0/0:5,0:5:15:0,15,146	0/0:6,0:6:18:0,18,172	0/0:6,0:6:18:0,18,186	0/0:13,0:13:39:0,39,408	0/0:19,0:19:54:0,54,591	0/0:23,0:23:69:0,69,703	0/0:1,0:1:3:0,3,25	0/0:18,0:18:51:0,51,526	0/0:8,0:8:24:0,24,250	1/1:0,5:5:15:153,15,0	1/1:0,3:3:9:97,9,0	1/1:0,20:20:60:626,60,0	1/1:0,6:6:18:183,18,0	1/1:0,3:3:9:95,9,0	1/1:0,19:19:54:555,54,0	1/1:0,1:1:3:32,3,0	0/0:18,0:18:54:0,54,570	0/0:6,0:6:18:0,18,196	0/0:17,0:17:51:0,51,544	0/0:11,0:11:30:0,30,319	1/1:0,8:8:24:240,24,0	0/0:2,0:2:6:0,6,65	1/1:0,1:1:3:33,3,0	1/1:0,21:21:60:633,60,0	0/0:17,0:17:51:0,51,524	0/0:12,0:12:33:0,33,351	0/0:17,0:17:51:0,51,549	0/0:21,0:21:63:0,63,651	0/0:2,0:2:6:0,6,65	0/0:3,0:3:9:0,9,102	1/1:0,4:4:12:111,12,0	./.:.:.:.:.	0/0:4,0:4:12:0,12,126	0/0:1,0:1:3:0,3,30	0/0:2,0:2:6:0,6,60	0/0:2,0:2:6:0,6,67	0/0:1,0:1:3:0,3,32	./.:.:.:.:.	0/0:3,0:3:9:0,9,97	0/0:8,0:8:24:0,24,254	0/0:2,0:2:6:0,6,65	0/0:5,0:5:15:0,15,163	1/1:0,4:4:12:122,12,0	1/1:0,4:4:12:127,12,0	1/1:0,7:7:21:220,21,0	1/1:0,7:7:18:199,18,0	1/1:0,4:4:12:122,12,0	0/0:3,0:3:9:0,9,95	0/0:3,0:3:9:0,9,97	1/1:0,5:5:15:155,15,0	1/1:0,1:1:3:32,3,0	0/0:2,0:2:6:0,6,62	./.:.:.:.:.	./.:.:.:.:.	0/0:5,0:5:15:0,15,152	0/0:4,0:4:12:0,12,126	0/0:2,0:2:6:0,6,62	0/0:1,0:1:3:0,3,24	0/0:3,0:3:9:0,9,92	./.:.:.:.:.	0/0:2,0:2:6:0,6,65	0/0:3,0:3:9:0,9,97	0/0:2,0:2:6:0,6,63	0/0:4,0:4:12:0,12,118	0/0:7,0:7:21:0,21,204	0/0:3,0:3:9:0,9,96	0/0:3,0:3:9:0,9,90	0/0:4,0:4:12:0,12,117	0/0:2,0:2:6:0,6,63	0/1:1,1:2:26:26,0,27	1/1:0,5:5:15:153,15,0	1/1:0,5:5:15:159,15,0	1/1:0,4:4:12:125,12,0	1/1:0,3:3:9:97,9,0	1/1:0,5:5:15:156,15,0	1/1:0,2:2:6:59,6,0	1/1:0,3:3:9:90,9,0	1/1:0,3:3:9:97,9,0	0/0:3,0:3:9:0,9,97	1/1:0,2:2:6:65,6,0	./.:.:.:.:.	1/1:0,1:1:3:30,3,0	1/1:0,3:3:9:95,9,0	./.:.:.:.:.	1/1:0,4:4:12:122,12,0	0/0:3,0:3:9:0,9,94	0/0:2,0:2:6:0,6,65	0/0:2,0:2:6:0,6,64	0/0:1,0:1:3:0,3,31	0/0:7,0:7:21:0,21,222	0/0:1,0:1:3:0,3,31	0/0:2,0:2:6:0,6,66	0/0:5,0:5:15:0,15,150	0/0:1,0:1:3:0,3,31	0/0:3,0:3:9:0,9,96	./.:.:.:.:.	1/1:0,4:4:12:123,12,0	1/1:0,1:1:3:31,3,0	1/1:0,1:1:3:30,3,0	0/0:5,0:5:15:0,15,154	0/0:3,0:3:9:0,9,97	0/0:5,0:5:15:0,15,158	0/0:4,0:4:12:0,12,134	0/0:2,0:2:6:0,6,63	0/0:7,0:7:21:0,21,217	0/0:4,0:4:12:0,12,127	0/0:1,0:1:3:0,3,32	0/0:1,0:1:3:0,3,30	0/0:1,0:1:3:0,3,33	0/0:1,0:1:3:0,3,31	0/0:2,0:2:6:0,6,63	0/0:2,0:2:3:0,3,45	0/0:3,0:3:6:0,6,77	0/0:6,0:6:12:0,12,153	0/0:3,0:3:6:0,6,76	0/0:2,0:2:3:0,3,45	0/0:2,0:2:3:0,3,45	./.:.:.:.:.	0/0:24,0:24:72:0,72,810
chr0	184995456	.	G	A	1736.64	.	AC=21;AF=0.080;AN=262;BaseQRankSum=0.855;DP=943;Dels=0.00;FS=2.815;HaplotypeScore=0.2833;InbreedingCoeff=0.1230;MLEAC=20;MLEAF=0.076;MQ=54.26;MQ0=6;MQRankSum=6.917;QD=15.23;ReadPosRankSum=0.412	GT:AD:DP:GQ:PL	0/0:47,0:47:99:0,141,1424	0/0:12,0:12:27:0,27,274	0/0:15,0:15:45:0,45,450	0/0:42,0:42:99:0,102,1113	0/0:19,0:19:45:0,45,480	0/0:11,0:11:27:0,27,295	0/0:16,0:16:45:0,45,459	0/0:1,0:1:3:0,3,31	0/0:3,0:3:9:0,9,90	0/0:21,0:21:60:0,60,614	0/0:1,0:1:3:0,3,30	0/0:10,0:10:30:0,30,300	0/0:19,0:19:48:0,48,503	0/0:1,0:1:3:0,3,28	0/0:18,0:18:48:0,48,488	0/0:19,0:19:57:0,57,578	0/0:14,0:14:36:0,36,370	0/0:3,0:3:9:0,9,89	0/0:8,0:8:24:0,24,242	0/1:3,2:5:43:43,0,75	0/0:3,0:3:9:0,9,88	0/0:16,0:16:33:0,33,384	0/1:5,12:17:99:278,0,105	0/0:24,0:24:69:0,69,690	0/0:2,0:2:6:0,6,59	0/0:23,0:23:66:0,66,671	0/0:14,0:14:27:0,27,306	0/0:5,0:5:15:0,15,156	0/0:4,0:4:12:0,12,123	0/0:15,0:15:36:0,36,379	0/0:2,0:2:6:0,6,60	0/0:3,0:3:9:0,9,92	0/0:8,0:8:24:0,24,244	0/0:6,0:6:18:0,18,187	0/0:17,0:17:45:0,45,448	0/0:3,0:3:9:0,9,91	0/0:19,0:19:57:0,57,545	0/0:9,0:9:21:0,21,222	0/0:7,0:7:18:0,18,177	0/0:3,0:3:6:0,6,64	0/0:3,0:3:9:0,9,92	0/0:13,0:13:39:0,39,391	0/0:16,0:16:39:0,39,401	0/0:25,0:25:69:0,69,708	0/1:4,17:21:57:460,0,57	0/0:14,0:14:36:0,36,377	0/0:10,0:10:27:0,27,275	0/0:6,0:6:18:0,18,185	0/0:3,0:3:9:0,9,91	0/0:3,0:3:6:0,6,59	0/0:2,0:2:6:0,6,58	0/1:1,1:2:26:27,0,26	0/0:11,0:11:30:0,30,316	0/0:1,0:1:3:0,3,30	0/0:7,0:7:18:0,18,181	./.:.:.:.:.	0/0:4,0:4:12:0,12,115	0/0:3,0:3:9:0,9,89	0/0:5,0:5:15:0,15,151	0/0:6,0:6:18:0,18,177	0/0:3,0:3:9:0,9,86	0/0:3,0:3:6:0,6,60	0/0:8,0:8:24:0,24,243	0/0:4,0:4:12:0,12,127	0/0:4,0:4:12:0,12,120	0/0:2,0:2:6:0,6,59	./.:.:.:.:.	0/0:5,0:5:12:0,12,135	0/0:5,0:5:15:0,15,148	0/0:2,0:2:6:0,6,61	0/0:3,0:3:9:0,9,89	0/0:1,0:1:3:0,3,30	1/1:0,3:3:9:88,9,0	0/1:5,2:7:39:39,0,120	0/0:3,0:3:6:0,6,60	0/0:3,0:3:9:0,9,91	0/0:3,0:3:9:0,9,95	0/0:4,0:4:6:0,6,71	./.:.:.:.:.	1/1:2,4:6:9:105,9,0	1/1:0,3:3:9:95,9,0	0/0:2,0:2:6:0,6,57	0/0:2,0:2:6:0,6,61	0/0:2,0:2:3:0,3,31	0/0:3,0:3:9:0,9,87	0/0:2,0:2:6:0,6,63	0/0:3,0:3:9:0,9,92	0/0:4,0:4:12:0,12,121	0/0:4,0:4:12:0,12,120	0/0:4,0:4:12:0,12,123	0/0:1,0:1:3:0,3,30	0/0:5,0:5:15:0,15,153	0/0:3,0:3:9:0,9,93	0/0:3,0:3:9:0,9,89	0/0:2,0:2:6:0,6,61	0/0:6,0:6:12:0,12,119	0/0:3,0:3:9:0,9,96	0/0:6,0:6:15:0,15,151	0/0:3,0:3:9:0,9,90	0/0:2,0:2:6:0,6,59	0/0:3,0:3:9:0,9,86	0/0:2,0:2:3:0,3,32	0/0:5,0:5:15:0,15,151	0/1:2,4:6:41:100,0,41	./.:.:.:.:.	0/1:2,4:6:41:101,0,41	0/0:6,0:6:18:0,18,186	0/0:8,0:8:21:0,21,209	0/0:3,0:3:9:0,9,89	0/0:5,0:5:12:0,12,135	0/0:6,0:6:15:0,15,164	0/0:3,0:3:9:0,9,94	0/0:3,0:3:9:0,9,90	0/0:6,0:6:18:0,18,178	0/0:4,0:4:12:0,12,118	0/0:4,0:4:12:0,12,120	0/0:1,0:1:3:0,3,32	0/0:2,0:2:6:0,6,58	0/0:5,0:5:12:0,12,127	0/1:2,2:4:46:46,0,48	0/0:6,0:6:18:0,18,185	0/0:5,0:5:12:0,12,119	0/1:5,6:11:99:153,0,124	0/1:1,5:6:12:133,0,12	0/1:1,3:4:17:78,0,17	0/1:1,4:5:15:103,0,15	1/1:1,2:3:6:61,6,0	0/1:2,3:5:18:80,0,18	0/0:3,0:3:9:0,9,93	0/0:3,0:3:3:0,3,44	0/0:3,0:3:3:0,3,44	./.:.:.:.:.	0/0:2,0:2:6:0,6,59	0/0:8,0:8:18:0,18,206	0/0:9,0:9:18:0,18,183	./.:.:.:.:.	0/0:15,0:15:36:0,36,385
chr0	184995968	.	A	G	664.25	.	AC=16;AF=0.063;AN=254;DP=808;Dels=0.00;FS=2.486;HaplotypeScore=0.1088;InbreedingCoeff=0.4589;MLEAC=10;MLEAF=0.039;MQ=59.44;MQ0=0;QD=23.72	GT:AD:DP:GQ:PL	0/0:56,0:56:99:0,168,1734	0/0:13,0:13:36:0,36,394	0/0:13,0:13:36:0,36,390	0/0:36,0:36:99:0,108,1112	0/0:11,0:11:30:0,30,327	0/0:10,0:10:30:0,30,308	0/0:19,0:19:54:0,54,562	0/0:2,0:2:6:0,6,62	./.:.:.:.:.	0/0:17,0:17:48:0,48,510	0/0:3,0:3:9:0,9,96	0/0:6,0:6:15:0,15,169	0/0:14,0:14:42:0,42,426	0/0:1,0:1:3:0,3,32	0/0:17,0:17:51:0,51,535	0/0:13,0:13:39:0,39,402	0/0:10,0:10:30:0,30,311	0/0:1,0:1:3:0,3,31	0/0:5,0:5:12:0,12,136	0/0:6,0:6:15:0,15,167	0/0:4,0:4:12:0,12,125	0/0:14,0:14:39:0,39,406	0/0:11,0:11:33:0,33,319	0/0:14,0:14:39:0,39,425	1/1:0,5:5:15:158,15,0	0/0:13,0:13:39:0,39,372	0/0:9,0:9:24:0,24,266	0/0:9,0:9:27:0,27,291	0/0:3,0:3:9:0,9,99	0/0:10,0:10:30:0,30,298	0/0:7,0:7:21:0,21,236	0/0:2,0:2:6:0,6,65	0/0:17,0:17:45:0,45,482	0/0:8,0:8:24:0,24,250	0/0:11,0:11:33:0,33,330	0/0:5,0:5:15:0,15,162	0/0:19,0:19:57:0,57,574	0/0:9,0:9:24:0,24,251	0/0:5,0:5:15:0,15,152	0/0:3,0:3:9:0,9,103	0/0:7,0:7:21:0,21,233	0/0:15,0:15:45:0,45,458	0/0:13,0:13:36:0,36,366	0/0:9,0:9:27:0,27,268	0/0:13,0:13:39:0,39,394	0/0:19,0:19:48:0,48,531	0/0:3,0:3:9:0,9,93	0/0:2,0:2:6:0,6,63	./.:.:.:.:.	0/0:7,0:7:18:0,18,197	0/0:3,0:3:9:0,9,94	0/0:2,0:2:6:0,6,61	0/0:1,0:1:3:0,3,29	1/1:0,1:1:3:32,3,0	0/0:4,0:4:9:0,9,105	0/0:4,0:4:12:0,12,127	0/0:3,0:3:9:0,9,93	0/0:3,0:3:6:0,6,76	./.:.:.:.:.	0/0:6,0:6:18:0,18,189	0/0:2,0:3:6:0,6,59	0/0:3,0:3:9:0,9,87	0/0:8,0:8:24:0,24,242	0/0:1,0:1:3:0,3,29	0/0:5,0:5:15:0,15,152	0/0:5,0:5:15:0,15,154	0/0:1,0:1:3:0,3,32	0/0:3,0:3:9:0,9,92	0/0:4,0:4:12:0,12,128	./.:.:.:.:.	./.:.:.:.:.	0/0:1,0:1:3:0,3,31	0/0:1,0:1:3:0,3,30	0/0:6,0:6:18:0,18,191	0/0:3,0:3:9:0,9,97	0/0:2,0:2:6:0,6,61	0/0:3,0:3:9:0,9,90	0/0:2,0:2:6:0,6,59	0/0:1,0:1:3:0,3,32	0/0:3,0:3:9:0,9,94	0/0:4,0:4:12:0,12,126	0/0:1,0:1:3:0,3,31	0/0:5,0:5:15:0,15,161	0/0:3,0:3:9:0,9,92	0/0:1,0:1:3:0,3,32	1/1:0,3:3:9:99,9,0	0/0:4,0:4:9:0,9,107	1/1:0,5:5:15:164,15,0	0/0:3,0:3:9:0,9,91	0/0:4,0:4:12:0,12,126	./.:.:.:.:.	0/0:4,0:4:12:0,12,117	./.:.:.:.:.	0/0:2,0:2:6:0,6,63	0/0:2,0:2:6:0,6,64	0/0:3,0:3:9:0,9,93	1/1:0,6:6:18:195,18,0	0/0:2,0:2:6:0,6,63	1/1:0,3:3:9:98,9,0	0/0:2,0:2:6:0,6,63	0/0:12,0:12:36:0,36,376	0/0:1,0:1:3:0,3,32	./.:.:.:.:.	0/0:4,0:4:12:0,12,117	0/0:4,0:4:12:0,12,130	0/0:5,0:5:15:0,15,143	0/0:5,0:5:15:0,15,162	0/0:2,0:2:6:0,6,60	0/0:2,0:2:6:0,6,67	1/1:0,2:2:6:59,6,0	1/1:0,3:3:9:93,9,0	0/0:2,0:2:6:0,6,68	0/0:3,0:3:9:0,9,95	0/0:4,0:4:12:0,12,117	0/0:4,0:4:12:0,12,126	0/0:2,0:2:6:0,6,61	./.:.:.:.:.	0/0:3,0:3:6:0,6,76	0/0:3,0:3:6:0,6,73	0/0:1,0:1:3:0,3,31	0/0:5,0:5:15:0,15,148	0/0:4,0:4:12:0,12,120	0/0:4,0:4:12:0,12,126	0/0:8,0:8:21:0,21,237	0/0:2,0:2:6:0,6,59	./.:.:.:.:.	0/0:4,0:4:12:0,12,122	0/0:4,0:4:12:0,12,125	0/0:6,0:6:18:0,18,181	0/0:2,0:2:3:0,3,45	0/0:2,0:2:3:0,3,45	0/0:4,0:4:9:0,9,107	0/0:3,0:3:6:0,6,76	0/0:5,0:5:12:0,12,120	0/0:7,0:7:12:0,12,165	0/0:6,0:6:9:0,9,134	0/0:22,0:22:66:0,66,736
chr0	184996003	.	G	A	4322.66	.	AC=27;AF=0.105;AN=256;BaseQRankSum=-0.593;DP=857;Dels=0.00;FS=0.000;HaplotypeScore=0.0539;InbreedingCoeff=0.5045;MLEAC=26;MLEAF=0.102;MQ=59.59;MQ0=0;MQRankSum=-1.576;QD=27.02;ReadPosRankSum=0.862	GT:AD:DP:GQ:PL	1/1:0,57:57:99:1833,171,0	0/0:13,0:13:36:0,36,388	1/1:0,16:16:45:484,45,0	0/0:39,0:39:99:0,117,1182	0/0:12,0:12:33:0,33,355	0/0:10,0:10:27:0,27,291	0/0:16,0:16:48:0,48,494	0/0:1,0:1:3:0,3,33	0/0:2,0:2:6:0,6,65	1/1:0,18:18:51:538,51,0	1/1:0,3:3:9:95,9,0	0/0:9,0:9:24:0,24,262	0/0:16,0:16:48:0,48,489	./.:.:.:.:.	1/1:0,20:20:57:607,57,0	0/0:12,0:12:36:0,36,375	0/0:11,0:11:33:0,33,331	0/1:2,2:4:53:53,0,53	1/1:0,5:5:12:133,12,0	0/0:9,0:9:21:0,21,242	0/0:4,0:4:12:0,12,123	0/0:11,0:11:30:0,30,316	0/0:15,0:15:45:0,45,470	0/0:12,0:12:36:0,36,364	0/0:8,0:8:21:0,21,224	0/0:17,0:17:51:0,51,516	0/0:12,0:12:33:0,33,347	0/0:7,0:7:21:0,21,213	0/0:2,0:2:6:0,6,63	0/0:12,0:12:36:0,36,371	0/0:4,0:4:12:0,12,124	0/0:4,0:4:12:0,12,129	0/0:16,1:17:19:0,19,448	0/0:7,0:7:21:0,21,220	0/0:14,0:14:39:0,39,409	0/0:3,0:3:9:0,9,95	0/0:15,0:15:45:0,45,452	1/1:0,8:8:21:232,21,0	0/0:4,0:4:12:0,12,124	0/0:3,0:3:9:0,9,97	0/0:6,0:6:18:0,18,185	0/0:16,0:16:42:0,42,477	0/0:16,0:16:48:0,48,496	0/0:13,0:13:39:0,39,387	0/0:14,0:14:42:0,42,430	0/0:23,0:23:63:0,63,667	1/1:0,5:5:15:152,15,0	0/0:2,0:2:6:0,6,63	0/0:1,0:1:3:0,3,30	0/0:6,0:6:15:0,15,175	0/0:1,0:1:3:0,3,31	0/0:2,0:2:6:0,6,63	1/1:0,1:1:3:32,3,0	0/0:1,0:1:3:0,3,33	0/0:2,0:2:3:0,3,45	0/0:5,0:5:15:0,15,153	0/0:2,0:2:6:0,6,62	0/0:5,0:5:12:0,12,135	./.:.:.:.:.	0/0:8,0:8:24:0,24,257	0/0:2,0:2:6:0,6,63	0/0:3,0:3:9:0,9,93	0/0:12,0:12:36:0,36,369	0/0:1,0:1:3:0,3,32	0/0:5,0:5:15:0,15,156	1/1:0,6:6:18:178,18,0	1/1:0,2:2:6:63,6,0	0/0:3,0:3:9:0,9,99	0/0:4,0:4:12:0,12,123	0/0:1,0:1:3:0,3,33	0/0:2,0:2:6:0,6,61	0/0:1,0:1:3:0,3,32	./.:.:.:.:.	0/0:5,0:5:12:0,12,123	0/0:4,0:4:12:0,12,120	0/0:1,0:1:3:0,3,32	0/0:3,0:3:9:0,9,97	0/0:1,0:1:3:0,3,32	./.:.:.:.:.	0/0:3,0:3:9:0,9,97	0/0:3,0:3:9:0,9,93	./.:.:.:.:.	0/0:5,0:5:15:0,15,157	0/0:5,0:5:15:0,15,159	0/0:1,0:1:3:0,3,30	0/0:6,0:6:18:0,18,193	0/0:6,0:6:12:0,12,149	0/0:8,0:8:24:0,24,246	0/0:3,0:3:9:0,9,98	0/0:3,0:3:9:0,9,92	./.:.:.:.:.	0/0:5,0:5:15:0,15,158	0/0:1,0:1:3:0,3,32	0/0:2,0:2:6:0,6,61	0/0:1,0:1:3:0,3,32	0/0:2,0:2:6:0,6,57	0/0:4,0:4:12:0,12,118	0/0:3,0:3:9:0,9,91	0/0:3,0:3:9:0,9,90	0/0:2,0:2:6:0,6,62	0/0:10,0:10:30:0,30,323	./.:.:.:.:.	./.:.:.:.:.	0/0:4,0:4:12:0,12,126	0/0:2,0:2:6:0,6,63	0/0:6,0:6:18:0,18,187	0/0:2,0:2:6:0,6,68	0/0:3,0:3:9:0,9,97	0/1:3,2:5:50:50,0,82	0/0:4,0:4:12:0,12,115	0/0:5,0:5:15:0,15,154	0/1:3,2:5:49:49,0,82	1/1:0,5:5:15:153,15,0	0/0:7,0:7:21:0,21,219	0/0:5,0:5:15:0,15,158	0/0:1,0:1:3:0,3,29	0/0:2,0:2:3:0,3,45	0/0:3,0:3:9:0,9,95	0/0:2,0:2:6:0,6,56	0/0:1,0:1:3:0,3,35	0/0:4,0:4:12:0,12,132	0/0:2,0:2:6:0,6,61	0/0:8,0:8:24:0,24,248	0/0:8,0:8:21:0,21,223	0/0:1,0:1:3:0,3,30	0/0:3,0:3:9:0,9,92	0/0:3,0:3:9:0,9,97	0/0:2,0:2:6:0,6,61	0/0:8,0:8:24:0,24,245	./.:.:.:.:.	0/0:2,0:2:3:0,3,45	0/0:4,0:4:9:0,9,105	0/0:1,0:1:3:0,3,32	0/0:4,0:5:12:0,12,123	0/0:10,0:10:15:0,15,223	0/0:6,0:6:9:0,9,134	0/0:15,0:15:45:0,45,487
chr0	184996031	.	C	A	7245.72	.	AC=55;AF=0.222;AN=248;BaseQRankSum=-4.419;DP=816;Dels=0.00;FS=4.863;HaplotypeScore=0.0290;InbreedingCoeff=0.6664;MLEAC=54;MLEAF=0.218;MQ=59.73;MQ0=0;MQRankSum=1.158;QD=27.24;ReadPosRankSum=0.557	GT:AD:DP:GQ:PL	1/1:0,62:62:99:1980,186,0	0/0:12,0:12:36:0,36,393	1/1:0,11:11:33:345,33,0	0/0:28,0:28:84:0,84,869	0/0:10,0:10:30:0,30,314	0/0:14,0:14:42:0,42,435	0/0:15,0:15:45:0,45,482	0/0:3,0:3:9:0,9,95	0/0:2,0:2:6:0,6,66	1/1:0,22:22:60:644,60,0	1/1:0,2:2:6:63,6,0	1/1:0,12:12:36:368,36,0	0/0:12,0:12:36:0,36,375	0/0:2,0:2:6:0,6,71	1/1:0,23:23:66:707,66,0	0/0:8,0:8:24:0,24,251	0/0:12,0:12:36:0,36,373	0/1:4,1:5:17:17,0,120	1/1:0,8:8:18:214,18,0	0/0:7,0:7:15:0,15,182	0/0:4,0:4:12:0,12,134	1/1:0,12:12:30:342,30,0	0/0:17,0:17:51:0,51,534	1/1:0,16:16:48:504,48,0	0/0:7,0:7:21:0,21,230	0/0:19,0:19:54:0,54,562	0/0:16,0:16:48:0,48,505	0/0:7,0:7:21:0,21,226	0/0:3,0:3:9:0,9,97	0/0:9,0:9:27:0,27,277	0/0:6,0:6:18:0,18,195	0/0:4,0:4:12:0,12,127	0/0:15,0:15:45:0,45,482	0/0:6,0:6:18:0,18,198	0/0:10,0:10:27:0,27,304	0/0:2,0:2:6:0,6,65	0/0:17,0:17:48:0,48,514	1/1:0,10:10:30:303,30,0	0/0:4,0:4:12:0,12,131	0/0:5,0:5:15:0,15,157	0/0:8,0:8:24:0,24,258	0/0:13,0:13:36:0,36,390	0/0:15,0:15:45:0,45,462	1/1:0,14:14:39:417,39,0	0/0:12,0:12:36:0,36,370	0/0:18,0:18:48:0,48,536	1/1:0,6:6:18:193,18,0	1/1:0,2:2:6:63,6,0	0/0:2,0:2:6:0,6,66	0/0:6,0:6:18:0,18,198	0/0:1,0:1:3:0,3,31	0/0:4,0:4:12:0,12,128	1/1:0,1:1:3:30,3,0	./.:.:.:.:.	0/0:2,0:2:6:0,6,61	0/0:2,1:3:6:0,6,61	1/1:0,1:1:3:33,3,0	1/1:0,4:4:12:123,12,0	0/0:1,0:1:3:0,3,32	1/1:0,6:6:18:191,18,0	0/0:2,0:2:6:0,6,57	0/0:2,0:2:6:0,6,66	0/0:10,0:10:30:0,30,320	0/0:3,0:3:9:0,9,94	0/0:4,0:4:12:0,12,126	1/1:0,6:6:18:186,18,0	1/1:0,2:2:6:64,6,0	0/0:4,0:4:12:0,12,128	0/0:3,0:3:9:0,9,99	0/0:1,0:1:3:0,3,32	0/0:3,0:3:9:0,9,96	./.:.:.:.:.	0/0:1,0:1:3:0,3,33	0/0:4,0:4:12:0,12,130	0/0:3,0:3:9:0,9,97	0/0:3,0:3:9:0,9,93	0/0:1,0:1:3:0,3,33	./.:.:.:.:.	1/1:0,1:1:3:33,3,0	0/0:5,0:5:15:0,15,160	0/0:2,0:2:6:0,6,63	./.:.:.:.:.	0/0:5,0:5:15:0,15,154	0/0:3,0:3:9:0,9,97	0/0:1,0:1:3:0,3,32	0/0:7,0:7:21:0,21,223	0/0:5,0:5:12:0,12,139	0/0:5,0:5:15:0,15,149	0/0:1,0:1:3:0,3,32	./.:.:.:.:.	./.:.:.:.:.	0/0:3,0:3:9:0,9,100	0/0:2,0:2:6:0,6,61	0/0:1,0:1:3:0,3,29	./.:.:.:.:.	./.:.:.:.:.	0/0:3,0:3:9:0,9,104	0/0:2,0:2:6:0,6,66	0/0:3,0:3:9:0,9,95	0/0:1,0:1:3:0,3,31	0/0:8,0:8:24:0,24,248	0/0:1,0:1:3:0,3,32	./.:.:.:.:.	0/0:1,0:1:3:0,3,32	0/0:2,0:2:6:0,6,67	0/0:5,0:5:15:0,15,160	0/0:1,0:1:3:0,3,33	0/0:2,0:2:6:0,6,59	0/1:3,2:5:47:47,0,81	0/0:5,0:5:15:0,15,153	0/0:4,0:4:12:0,12,127	0/1:3,2:5:47:47,0,81	1/1:0,6:6:18:186,18,0	0/0:6,0:6:18:0,18,195	0/0:6,0:6:18:0,18,193	0/0:1,0:1:3:0,3,30	./.:.:.:.:.	0/0:5,0:5:12:0,12,136	0/0:3,0:3:9:0,9,92	0/0:3,0:3:9:0,9,90	0/0:1,0:1:3:0,3,32	./.:.:.:.:.	0/0:8,0:8:24:0,24,241	0/0:6,0:6:18:0,18,189	0/0:2,0:2:6:0,6,67	0/0:6,0:6:18:0,18,192	0/0:2,0:2:6:0,6,65	0/0:1,0:1:3:0,3,32	1/1:0,3:3:9:92,9,0	./.:.:.:.:.	1/1:0,3:3:6:75,6,0	0/0:4,0:4:9:0,9,109	1/1:0,5:5:12:135,12,0	1/1:0,5:5:15:155,15,0	1/1:0,8:8:12:179,12,0	./.:.:.:.:.	0/0:13,0:13:39:0,39,427
chr0	185007318	.	A	G	28891.2	.	AC=235;AF=0.870;AN=270;BaseQRankSum=4.008;DP=1038;Dels=0.00;FS=7.474;HaplotypeScore=0.1526;InbreedingCoeff=0.5962;MLEAC=243;MLEAF=0.900;MQ=59.79;MQ0=0;MQRankSum=0.999;QD=30.44;ReadPosRankSum=0.297	GT:AD:DP:GQ:PL	1/1:0,77:77:99:2451,229,0	1/1:0,16:16:48:505,48,0	1/1:0,22:22:63:678,63,0	1/1:0,34:34:93:995,93,0	1/1:0,15:15:45:471,45,0	1/1:0,9:9:27:284,27,0	1/1:0,25:25:75:781,75,0	1/1:0,3:3:9:97,9,0	1/1:0,1:1:3:35,3,0	1/1:0,13:13:39:406,39,0	1/1:0,1:1:3:32,3,0	1/1:0,18:18:54:561,54,0	1/1:0,5:5:15:158,15,0	1/1:0,1:2:3:35,3,0	1/1:0,14:14:39:424,39,0	1/1:1,17:18:24:503,24,0	1/1:0,23:24:69:722,69,0	1/1:0,4:4:9:104,9,0	0/0:10,0:10:24:0,24,266	1/1:0,13:13:39:405,39,0	1/1:0,5:5:15:165,15,0	0/0:17,0:17:48:0,48,496	1/1:0,11:11:33:347,33,0	1/1:0,27:27:75:829,75,0	1/1:0,3:3:9:96,9,0	1/1:0,33:33:96:1026,96,0	1/1:0,15:15:39:437,39,0	1/1:0,5:5:15:172,15,0	1/1:0,2:2:6:63,6,0	1/1:0,25:25:72:750,72,0	1/1:0,7:7:21:230,21,0	1/1:0,3:3:9:97,9,0	1/1:0,15:15:45:472,45,0	1/1:0,1:1:3:30,3,0	1/1:0,17:17:45:498,45,0	1/1:0,5:5:15:171,15,0	1/1:0,18:18:54:564,54,0	1/1:0,15:15:45:477,45,0	1/1:0,22:22:60:666,60,0	1/1:0,3:3:9:101,9,0	1/1:0,8:8:24:273,24,0	1/1:0,10:10:30:325,30,0	1/1:0,15:15:39:448,39,0	1/1:0,17:17:51:545,51,0	1/1:0,22:22:60:639,60,0	1/1:0,20:20:51:581,51,0	1/1:0,9:9:27:286,27,0	0/1:2,1:3:23:23,0,57	1/1:0,3:3:9:94,9,0	1/1:0,5:5:12:130,12,0	1/1:0,2:2:6:63,6,0	1/1:0,1:1:3:33,3,0	1/1:0,5:5:15:155,15,0	1/1:0,2:2:6:62,6,0	0/0:3,0:3:6:0,6,76	1/1:0,2:2:6:65,6,0	0/0:5,0:5:15:0,15,146	0/0:5,0:5:12:0,12,119	1/1:0,1:1:3:32,3,0	0/0:2,0:2:6:0,6,62	1/1:0,4:4:12:130,12,0	1/1:0,4:4:12:126,12,0	1/1:0,7:7:21:212,21,0	1/1:0,6:6:15:171,15,0	1/1:0,4:4:12:113,12,0	1/1:0,3:3:9:94,9,0	1/1:0,1:1:3:32,3,0	1/1:0,9:9:27:279,27,0	1/1:0,5:5:15:151,15,0	1/1:0,2:2:6:61,6,0	1/1:0,1:1:3:32,3,0	1/1:0,2:2:6:67,6,0	1/1:0,5:5:15:162,15,0	1/1:0,7:7:21:222,21,0	1/1:0,3:3:9:94,9,0	0/0:3,0:3:9:0,9,97	./.:.:.:.:.	1/1:0,1:1:3:32,3,0	./.:.:.:.:.	1/1:0,3:3:9:90,9,0	1/1:0,1:1:3:32,3,0	0/0:1,0:1:3:0,3,30	1/1:0,4:4:12:132,12,0	1/1:0,1:1:3:33,3,0	1/1:0,4:4:12:127,12,0	1/1:0,4:4:9:93,9,0	1/1:0,3:3:9:96,9,0	1/1:0,5:5:15:160,15,0	1/1:0,6:6:18:189,18,0	1/1:0,2:2:6:60,6,0	1/1:0,4:4:12:126,12,0	1/1:0,2:2:6:63,6,0	1/1:0,2:2:6:64,6,0	1/1:0,4:4:12:127,12,0	1/1:0,2:2:6:63,6,0	1/1:0,5:5:15:163,15,0	1/1:0,4:4:12:129,12,0	1/1:0,5:5:15:159,15,0	1/1:0,5:5:15:154,15,0	1/1:0,2:2:6:67,6,0	1/1:0,5:5:15:164,15,0	1/1:0,2:2:6:63,6,0	1/1:0,5:5:15:162,15,0	1/1:0,3:3:9:94,9,0	1/1:0,3:3:6:76,6,0	1/1:0,3:3:9:94,9,0	1/1:0,1:1:3:32,3,0	1/1:0,4:4:12:134,12,0	1/1:0,2:2:6:64,6,0	1/1:0,8:8:24:243,24,0	1/1:0,7:7:21:215,21,0	1/1:0,2:2:6:65,6,0	1/1:0,5:5:15:151,15,0	1/1:0,5:5:15:159,15,0	1/1:0,11:11:33:350,33,0	1/1:0,10:10:30:322,30,0	1/1:0,8:8:21:233,21,0	1/1:0,9:9:27:278,27,0	1/1:0,2:2:6:66,6,0	1/1:0,4:4:12:128,12,0	0/0:5,0:5:15:0,15,151	1/1:0,8:8:24:248,24,0	1/1:0,2:2:6:63,6,0	1/1:0,6:6:18:185,18,0	1/1:0,3:3:9:97,9,0	1/1:0,9:9:27:278,27,0	1/1:0,5:5:12:141,12,0	1/1:0,8:8:24:249,24,0	1/1:0,6:6:18:190,18,0	0/0:1,1:2:3:0,3,32	0/0:2,0:2:3:0,3,45	0/0:1,0:1:3:0,3,31	0/0:5,0:5:9:0,9,121	0/0:1,0:1:3:0,3,31	0/0:2,0:2:3:0,3,45	0/0:2,0:2:3:0,3,45	0/0:23,0:23:69:0,69,759
chr0	185007369	.	T	C	30542.6	.	AC=238;AF=0.922;AN=258;BaseQRankSum=-5.449;DP=1103;Dels=0.00;FS=18.233;HaplotypeScore=0.2066;InbreedingCoeff=0.5675;MLEAC=243;MLEAF=0.942;MQ=59.86;MQ0=0;MQRankSum=2.312;QD=29.42;ReadPosRankSum=2.433	GT:AD:DP:GQ:PL	1/1:0,75:75:99:2332,220,0	1/1:0,20:20:57:612,57,0	1/1:0,19:19:51:518,51,0	1/1:0,54:54:99:1614,156,0	1/1:0,27:27:72:778,72,0	1/1:0,16:16:42:453,42,0	1/1:0,21:21:63:628,63,0	1/1:0,1:1:3:34,3,0	0/0:2,0:2:6:0,6,64	1/1:0,10:10:27:293,27,0	1/1:0,3:3:6:62,6,0	1/1:0,17:17:51:526,51,0	1/1:0,8:8:21:226,21,0	./.:.:.:.:.	1/1:0,16:16:48:478,48,0	1/1:0,21:21:63:641,63,0	1/1:0,20:20:60:609,60,0	1/1:0,2:2:6:61,6,0	0/0:11,0:11:30:0,30,318	1/1:0,15:15:45:459,45,0	1/1:0,4:4:12:126,12,0	0/0:21,0:21:57:0,57,621	1/1:0,15:15:42:438,42,0	1/1:0,27:27:75:778,75,0	1/1:0,4:4:12:131,12,0	1/1:0,30:30:78:825,78,0	1/1:0,12:12:33:352,33,0	1/1:0,4:4:12:129,12,0	1/1:0,2:2:6:65,6,0	1/1:0,21:21:60:619,60,0	1/1:0,5:5:15:156,15,0	1/1:0,3:3:9:96,9,0	1/1:0,22:22:63:663,63,0	1/1:0,3:3:6:64,6,0	1/1:0,14:14:42:428,42,0	1/1:0,4:4:12:122,12,0	1/1:0,17:17:51:514,51,0	1/1:0,13:13:39:400,39,0	1/1:0,30:31:84:874,84,0	1/1:0,3:3:9:99,9,0	1/1:0,5:5:15:156,15,0	1/1:0,14:14:42:429,42,0	1/1:0,23:23:66:688,66,0	1/1:0,22:22:66:676,66,0	1/1:0,10:10:24:259,24,0	1/1:0,19:20:51:542,51,0	1/1:0,10:10:27:298,27,0	0/0:3,0:3:9:0,9,96	1/1:0,2:2:6:59,6,0	1/1:0,4:4:9:102,9,0	1/1:0,2:2:6:63,6,0	1/1:0,4:4:12:119,12,0	1/1:0,8:8:24:253,24,0	1/1:0,5:5:15:153,15,0	1/1:0,7:7:21:208,21,0	1/1:0,1:1:3:30,3,0	0/0:4,0:4:12:0,12,120	0/0:1,0:1:3:0,3,32	1/1:0,2:2:6:63,6,0	1/1:0,6:6:18:176,18,0	1/1:0,6:6:18:188,18,0	1/1:0,1:1:3:31,3,0	1/1:0,9:9:24:254,24,0	1/1:0,3:3:9:93,9,0	1/1:0,4:4:12:125,12,0	1/1:0,8:8:24:237,24,0	1/1:0,3:3:9:90,9,0	1/1:0,10:10:30:309,30,0	1/1:0,5:5:12:140,12,0	1/1:0,1:1:3:29,3,0	1/1:0,3:3:9:82,9,0	1/1:0,4:4:12:124,12,0	1/1:0,5:5:15:155,15,0	1/1:0,5:5:15:155,15,0	1/1:0,7:7:18:204,18,0	1/1:0,5:5:15:155,15,0	1/1:0,3:3:9:95,9,0	1/1:0,1:1:3:30,3,0	./.:.:.:.:.	1/1:0,5:5:12:134,12,0	./.:.:.:.:.	0/0:1,0:1:3:0,3,31	1/1:0,5:5:15:163,15,0	1/1:0,3:3:9:95,9,0	1/1:0,7:7:21:209,21,0	1/1:0,6:6:15:160,15,0	1/1:0,5:5:15:160,15,0	1/1:0,3:3:9:95,9,0	1/1:0,4:4:12:124,12,0	1/1:0,4:4:12:119,12,0	1/1:0,4:4:12:128,12,0	1/1:0,1:1:3:32,3,0	1/1:0,2:2:3:45,3,0	1/1:0,5:5:15:152,15,0	1/1:0,2:2:6:59,6,0	1/1:0,4:4:12:125,12,0	1/1:0,4:4:12:121,12,0	1/1:0,8:8:24:249,24,0	1/1:0,5:5:15:158,15,0	1/1:0,3:3:9:87,9,0	1/1:0,6:6:18:172,18,0	1/1:0,2:2:6:64,6,0	1/1:0,7:7:18:202,18,0	1/1:0,2:2:6:61,6,0	./.:.:.:.:.	1/1:0,1:1:3:31,3,0	1/1:0,2:2:6:55,6,0	1/1:0,8:8:24:249,24,0	./.:.:.:.:.	1/1:0,8:8:24:246,24,0	1/1:0,5:5:15:152,15,0	./.:.:.:.:.	1/1:0,15:15:45:453,45,0	1/1:0,10:10:30:302,30,0	1/1:0,11:11:30:324,30,0	1/1:0,5:5:15:151,15,0	1/1:0,2:2:6:59,6,0	1/1:0,5:5:15:159,15,0	1/1:0,3:3:9:85,9,0	1/1:0,3:3:9:90,9,0	0/0:5,0:5:15:0,15,153	1/1:0,7:7:21:206,21,0	1/1:0,2:2:6:60,6,0	1/1:0,8:8:24:246,24,0	1/1:0,3:3:9:91,9,0	1/1:0,6:6:18:187,18,0	./.:.:.:.:.	1/1:0,6:6:18:188,18,0	1/1:0,6:6:15:172,15,0	./.:.:.:.:.	1/1:0,2:2:3:45,3,0	0/0:1,0:1:3:0,3,30	1/1:0,6:6:9:134,9,0	1/1:0,4:4:6:89,6,0	1/1:0,2:2:3:45,3,0	1/1:0,4:4:6:89,6,0	0/0:16,0:16:48:0,48,543
chr0	185007549	.	G	A	5019.6	.	AC=42;AF=0.156;AN=270;BaseQRankSum=4.245;DP=1055;Dels=0.00;FS=3.043;HaplotypeScore=0.0836;InbreedingCoeff=0.7132;MLEAC=40;MLEAF=0.148;MQ=59.77;MQ0=0;MQRankSum=-1.874;QD=27.89;ReadPosRankSum=1.311	GT:AD:DP:GQ:PL	0/0:74,0:74:99:0,222,2239	0/0:18,0:18:51:0,51,525	0/0:13,0:13:39:0,39,385	0/0:38,0:38:99:0,111,1133	0/0:19,0:19:57:0,57,571	1/1:0,18:18:54:555,54,0	0/0:29,0:29:87:0,87,889	0/0:2,0:2:6:0,6,60	0/0:2,0:2:6:0,6,57	0/0:18,0:18:54:0,54,533	0/0:1,0:1:3:0,3,30	1/1:0,16:16:48:499,48,0	0/0:7,0:8:18:0,18,194	0/0:3,0:3:9:0,9,89	0/0:17,0:17:48:0,48,514	0/0:16,0:16:48:0,48,474	1/1:0,24:24:69:716,69,0	0/0:6,0:6:18:0,18,183	0/0:13,0:13:39:0,39,393	1/1:0,13:13:39:400,39,0	0/0:4,0:4:12:0,12,124	0/0:26,0:26:69:0,69,731	0/0:22,0:22:57:0,57,616	1/1:0,22:22:66:673,66,0	0/0:6,0:6:18:0,18,182	0/0:22,0:22:63:0,63,654	0/0:19,0:19:45:0,45,517	0/0:8,0:8:24:0,24,248	0/0:3,0:3:9:0,9,94	0/0:26,0:26:75:0,75,779	0/0:6,0:6:18:0,18,184	0/0:4,0:4:12:0,12,121	0/0:16,0:16:45:0,45,477	0/0:7,0:7:21:0,21,222	0/0:4,0:4:12:0,12,120	0/0:4,0:4:12:0,12,124	0/0:17,0:17:48:0,48,490	0/0:8,0:8:24:0,24,241	0/0:33,0:33:90:0,90,954	0/0:6,0:6:18:0,18,186	0/0:7,0:7:21:0,21,208	0/0:12,0:12:36:0,36,361	0/0:17,0:17:51:0,51,519	1/1:0,21:21:60:635,60,0	1/1:0,11:11:30:326,30,0	0/0:13,0:13:36:0,36,372	0/0:12,0:12:33:0,33,346	0/0:4,0:4:12:0,12,124	0/0:3,0:3:9:0,9,92	0/0:7,0:7:21:0,21,217	0/0:5,0:5:15:0,15,153	0/0:3,0:3:9:0,9,89	0/0:3,0:3:9:0,9,81	0/0:4,0:4:12:0,12,118	0/0:5,0:5:15:0,15,148	0/0:3,0:3:9:0,9,93	0/0:6,0:6:18:0,18,182	0/0:4,0:4:12:0,12,121	./.:.:.:.:.	0/0:1,0:1:3:0,3,29	0/0:3,0:3:9:0,9,89	0/0:3,0:3:9:0,9,86	1/1:0,3:3:9:92,9,0	0/0:3,0:3:9:0,9,95	0/0:3,0:3:9:0,9,89	0/0:5,0:5:15:0,15,150	0/0:5,0:5:15:0,15,148	0/0:5,0:5:15:0,15,152	0/0:4,0:4:12:0,12,118	0/0:6,0:6:18:0,18,178	0/0:1,0:1:3:0,3,29	0/0:3,0:3:9:0,9,89	1/1:0,3:3:9:93,9,0	1/1:0,7:7:21:225,21,0	1/1:0,5:5:15:151,15,0	0/0:2,0:2:6:0,6,59	1/1:0,5:5:15:158,15,0	0/0:2,0:2:6:0,6,61	0/0:1,0:1:3:0,3,30	1/1:0,4:4:12:125,12,0	0/0:4,0:4:12:0,12,125	0/0:1,0:1:3:0,3,30	0/0:6,0:6:18:0,18,191	1/1:0,2:2:3:31,3,0	1/1:0,5:5:15:149,15,0	0/0:9,0:9:27:0,27,271	0/0:10,0:10:24:0,24,272	0/0:5,0:5:15:0,15,155	0/0:3,0:3:9:0,9,93	0/0:4,0:4:12:0,12,118	0/0:2,0:2:6:0,6,65	0/0:1,0:1:3:0,3,29	0/0:4,0:4:12:0,12,126	0/0:3,0:3:9:0,9,92	0/0:2,0:2:6:0,6,61	0/0:5,0:5:15:0,15,153	0/0:4,0:4:12:0,12,118	0/0:2,0:2:6:0,6,59	0/0:2,0:2:6:0,6,60	0/0:1,0:1:3:0,3,29	0/0:3,0:3:9:0,9,93	0/0:1,0:1:3:0,3,30	0/0:2,0:2:6:0,6,58	0/0:1,0:1:3:0,3,32	0/0:2,0:2:3:0,3,45	0/0:8,0:8:21:0,21,230	0/0:5,0:5:15:0,15,154	0/0:3,0:3:9:0,9,93	0/0:3,0:3:9:0,9,86	0/0:7,0:7:21:0,21,205	0/0:3,0:3:9:0,9,92	0/0:3,0:3:9:0,9,88	0/0:14,0:14:42:0,42,428	0/0:4,0:4:12:0,12,123	0/0:3,0:3:9:0,9,93	0/0:1,0:1:3:0,3,29	1/1:0,4:4:12:126,12,0	1/1:0,3:3:9:86,9,0	0/0:1,0:1:3:0,3,33	0/0:5,0:5:15:0,15,154	0/0:6,0:6:18:0,18,182	1/1:0,5:5:15:150,15,0	0/0:3,0:3:9:0,9,95	0/0:6,0:6:18:0,18,182	0/0:1,0:1:3:0,3,31	0/0:5,0:5:15:0,15,140	1/1:0,3:3:9:95,9,0	1/1:0,4:4:12:128,12,0	1/1:0,2:2:6:61,6,0	./.:.:.:.:.	0/0:6,0:6:12:0,12,149	0/0:2,0:2:3:0,3,45	0/0:6,0:6:12:0,12,150	0/0:4,0:4:6:0,6,89	0/0:6,0:6:9:0,9,134	0/0:4,0:4:6:0,6,89	0/0:16,0:16:48:0,48,498
chr0	185007601	.	C	G	30074.9	.	AC=235;AF=0.870;AN=270;BaseQRankSum=4.285;DP=1112;Dels=0.00;FS=28.412;HaplotypeScore=0.1039;InbreedingCoeff=0.6426;MLEAC=241;MLEAF=0.893;MQ=59.82;MQ0=0;MQRankSum=-0.500;QD=29.75;ReadPosRankSum=0.936	GT:AD:DP:GQ:PL	1/1:0,81:81:99:2582,244,0	1/1:0,19:19:54:566,54,0	1/1:0,13:13:39:403,39,0	1/1:0,46:46:99:1418,138,0	1/1:0,14:14:42:434,42,0	1/1:0,17:17:48:506,48,0	1/1:0,28:28:84:860,84,0	1/1:0,3:3:9:100,9,0	1/1:0,1:1:3:26,3,0	1/1:0,22:22:60:635,60,0	1/1:0,2:2:6:65,6,0	1/1:0,15:15:45:453,45,0	1/1:0,8:8:24:257,24,0	1/1:0,3:3:9:98,9,0	1/1:0,13:13:39:404,39,0	1/1:0,22:22:66:657,66,0	1/1:0,21:21:57:626,57,0	1/1:0,5:5:15:164,15,0	0/0:11,0:11:33:0,33,326	1/1:0,14:14:42:428,42,0	1/1:0,1:1:3:36,3,0	0/0:14,0:14:42:0,42,418	1/1:0,30:30:81:876,81,0	1/1:0,20:20:60:615,60,0	1/1:0,4:4:12:130,12,0	1/1:0,25:25:72:757,72,0	1/1:0,22:22:63:664,63,0	1/1:0,4:4:12:128,12,0	1/1:0,2:2:6:64,6,0	1/1:0,28:28:72:801,72,0	1/1:0,4:4:12:129,12,0	1/1:0,3:3:9:95,9,0	1/1:1,21:23:60:620,60,0	1/1:0,7:7:21:227,21,0	1/1:0,11:11:30:325,30,0	1/1:0,5:5:15:144,15,0	1/1:0,21:21:57:611,57,0	1/1:0,12:12:36:367,36,0	1/1:0,31:31:93:949,93,0	1/1:0,5:5:15:167,15,0	1/1:0,6:6:18:201,18,0	1/1:0,12:12:36:373,36,0	1/1:0,27:27:66:739,66,0	1/1:0,20:21:57:600,57,0	1/1:0,15:15:42:453,42,0	1/1:0,10:10:30:314,30,0	1/1:0,8:8:21:225,21,0	0/1:7,1:8:10:10,0,190	1/1:0,2:2:6:64,6,0	1/1:0,8:8:21:229,21,0	1/1:0,4:4:12:121,12,0	1/1:0,3:3:9:88,9,0	1/1:0,4:4:12:122,12,0	1/1:0,2:2:6:63,6,0	0/0:4,0:4:12:0,12,118	1/1:0,2:2:6:61,6,0	0/0:3,0:3:9:0,9,97	0/0:6,0:6:15:0,15,172	1/1:0,1:1:3:32,3,0	0/0:2,0:2:6:0,6,62	1/1:0,1:1:3:31,3,0	1/1:0,1:1:3:32,3,0	1/1:0,8:8:24:249,24,0	1/1:0,1:1:3:32,3,0	1/1:0,3:3:9:96,9,0	1/1:0,5:5:15:153,15,0	1/1:0,3:3:9:92,9,0	1/1:0,10:10:30:308,30,0	1/1:0,3:3:9:91,9,0	1/1:0,4:4:12:122,12,0	1/1:0,2:2:6:63,6,0	1/1:0,3:3:9:93,9,0	1/1:0,5:5:15:150,15,0	1/1:0,8:8:24:237,24,0	1/1:0,2:2:6:67,6,0	0/0:1,0:1:3:0,3,28	1/1:0,6:6:18:179,18,0	1/1:0,4:4:12:124,12,0	0/0:2,0:2:6:0,6,65	1/1:0,3:3:9:94,9,0	1/1:0,4:4:12:122,12,0	0/0:1,0:1:3:0,3,30	1/1:0,7:7:21:218,21,0	1/1:0,2:2:6:61,6,0	1/1:0,4:4:12:122,12,0	1/1:0,6:6:18:191,18,0	1/1:0,9:9:24:261,24,0	1/1:0,2:2:6:62,6,0	1/1:0,4:4:12:126,12,0	1/1:0,4:4:12:130,12,0	1/1:0,2:2:6:59,6,0	1/1:0,2:2:6:61,6,0	1/1:0,2:2:6:59,6,0	1/1:0,3:3:9:92,9,0	1/1:0,1:1:3:32,3,0	1/1:0,6:6:18:191,18,0	1/1:0,5:5:15:154,15,0	1/1:0,4:4:12:121,12,0	1/1:0,3:3:9:92,9,0	1/1:0,2:2:6:61,6,0	1/1:0,3:3:9:96,9,0	1/1:0,1:1:3:31,3,0	1/1:0,3:3:9:94,9,0	1/1:0,1:1:3:32,3,0	./.:.:.:.:.	1/1:0,7:7:18:196,18,0	1/1:0,2:2:6:67,6,0	1/1:0,7:7:21:212,21,0	1/1:0,2:2:6:67,6,0	1/1:0,10:10:30:306,30,0	1/1:0,2:2:6:59,6,0	1/1:0,2:2:6:69,6,0	1/1:0,10:10:30:300,30,0	1/1:0,4:4:12:118,12,0	1/1:0,13:13:39:416,39,0	1/1:0,5:5:12:137,12,0	1/1:0,8:8:24:249,24,0	1/1:0,2:2:6:63,6,0	1/1:0,1:1:3:30,3,0	1/1:0,3:3:9:94,9,0	0/0:6,0:6:18:0,18,184	1/1:0,9:9:27:278,27,0	1/1:0,8:8:24:246,24,0	1/1:0,4:4:12:126,12,0	1/1:0,6:6:18:178,18,0	1/1:0,3:3:9:92,9,0	1/1:0,5:5:12:138,12,0	1/1:0,4:4:12:123,12,0	1/1:0,4:4:12:126,12,0	./.:.:.:.:.	0/0:6,0:6:12:0,12,146	0/0:2,0:2:3:0,3,45	0/0:8,0:8:15:0,15,195	0/0:7,0:7:15:0,15,174	0/0:8,0:8:12:0,12,179	0/0:4,0:4:6:0,6,74	0/0:16,0:16:48:0,48,523
chr0	185007661	.	G	A	27958.5	.	AC=228;AF=0.891;AN=256;BaseQRankSum=4.879;DP=1026;Dels=0.00;FS=2.247;HaplotypeScore=0.1187;InbreedingCoeff=0.6467;MLEAC=231;MLEAF=0.902;MQ=59.84;MQ0=0;MQRankSum=-0.843;QD=30.13;ReadPosRankSum=-0.141	GT:AD:DP:GQ:PL	1/1:0,62:62:99:1985,186,0	1/1:0,17:17:51:555,51,0	1/1:0,16:16:48:486,48,0	1/1:0,34:34:99:1040,102,0	1/1:0,18:18:48:536,48,0	1/1:0,16:16:45:483,45,0	1/1:0,33:33:84:926,84,0	1/1:0,2:2:6:65,6,0	1/1:0,1:1:3:33,3,0	1/1:0,16:16:45:479,45,0	1/1:0,5:5:15:163,15,0	1/1:0,12:12:36:374,36,0	1/1:0,10:10:30:311,30,0	1/1:0,2:2:6:59,6,0	1/1:0,19:19:54:595,54,0	1/1:0,21:21:57:618,57,0	1/1:0,21:21:60:649,60,0	1/1:0,1:1:3:34,3,0	0/0:11,0:11:30:0,30,330	1/1:0,15:15:39:416,39,0	1/1:0,3:3:9:100,9,0	0/0:17,0:17:48:0,48,523	1/1:0,22:22:57:642,57,0	1/1:0,18:18:48:535,48,0	1/1:0,1:1:3:34,3,0	1/1:0,26:26:78:824,78,0	1/1:0,12:12:33:362,33,0	1/1:0,4:4:12:124,12,0	1/1:0,3:3:9:98,9,0	1/1:0,24:24:63:708,63,0	1/1:0,3:3:9:103,9,0	1/1:0,6:6:18:188,18,0	1/1:0,18:18:45:517,45,0	1/1:0,1:1:3:32,3,0	1/1:0,15:15:42:460,42,0	1/1:0,9:9:27:286,27,0	1/1:0,16:16:48:510,48,0	1/1:0,14:14:39:403,39,0	1/1:0,20:20:60:644,60,0	1/1:0,4:4:12:124,12,0	1/1:0,5:5:15:162,15,0	1/1:0,8:8:24:255,24,0	1/1:0,18:18:48:526,48,0	1/1:0,18:18:54:550,54,0	1/1:0,21:21:54:602,54,0	1/1:0,17:17:48:520,48,0	1/1:0,7:7:21:224,21,0	0/0:3,0:3:9:0,9,93	1/1:0,3:3:6:78,6,0	1/1:0,9:9:21:245,21,0	1/1:0,3:3:9:88,9,0	1/1:0,1:1:3:30,3,0	1/1:0,1:1:3:31,3,0	1/1:0,2:2:6:63,6,0	0/0:6,0:6:18:0,18,183	1/1:0,1:1:3:32,3,0	0/0:5,0:5:15:0,15,157	0/0:5,0:5:15:0,15,158	1/1:0,5:5:15:161,15,0	0/0:10,0:10:30:0,30,306	1/1:0,1:1:3:32,3,0	1/1:0,1:1:3:30,3,0	1/1:0,4:4:12:122,12,0	1/1:0,7:7:21:221,21,0	1/1:0,2:2:6:65,6,0	1/1:0,8:8:24:258,24,0	1/1:0,1:1:3:27,3,0	1/1:0,11:11:33:349,33,0	1/1:0,2:2:6:62,6,0	1/1:0,3:3:9:90,9,0	1/1:0,3:3:9:94,9,0	1/1:0,3:3:9:98,9,0	1/1:0,4:4:12:121,12,0	./.:.:.:.:.	1/1:0,1:1:3:29,3,0	0/0:3,0:3:9:0,9,89	1/1:0,7:7:15:186,15,0	1/1:0,4:4:12:124,12,0	./.:.:.:.:.	1/1:0,1:1:3:30,3,0	1/1:0,2:2:6:65,6,0	./.:.:.:.:.	1/1:0,5:5:15:152,15,0	1/1:0,3:3:9:97,9,0	1/1:0,1:1:3:31,3,0	1/1:0,5:5:15:161,15,0	1/1:0,7:7:21:228,21,0	1/1:0,3:3:9:92,9,0	1/1:0,5:5:15:156,15,0	1/1:0,4:4:12:126,12,0	./.:.:.:.:.	1/1:0,5:5:15:161,15,0	1/1:0,2:2:6:64,6,0	1/1:0,1:1:3:32,3,0	./.:.:.:.:.	1/1:0,7:7:21:214,21,0	1/1:0,4:4:12:127,12,0	1/1:0,2:2:6:63,6,0	1/1:0,4:4:12:126,12,0	1/1:0,3:3:9:95,9,0	1/1:0,4:4:12:122,12,0	1/1:0,3:3:9:97,9,0	1/1:0,6:6:15:172,15,0	1/1:0,3:3:9:93,9,0	1/1:0,2:2:3:45,3,0	1/1:0,6:6:15:172,15,0	1/1:0,4:5:12:126,12,0	1/1:0,9:9:27:284,27,0	1/1:0,3:3:9:94,9,0	1/1:0,8:8:24:258,24,0	1/1:0,2:2:6:65,6,0	1/1:0,3:3:9:94,9,0	1/1:0,3:3:9:93,9,0	1/1:0,7:7:21:210,21,0	1/1:0,18:18:54:568,54,0	1/1:0,5:5:15:162,15,0	1/1:0,4:4:12:124,12,0	1/1:0,4:4:12:128,12,0	./.:.:.:.:.	1/1:0,7:7:18:194,18,0	0/0:5,0:5:12:0,12,120	1/1:0,3:3:9:90,9,0	1/1:0,9:9:18:230,18,0	1/1:0,3:3:9:91,9,0	1/1:0,6:6:18:183,18,0	1/1:0,5:5:12:141,12,0	1/1:0,4:4:12:122,12,0	1/1:0,5:5:15:152,15,0	1/1:0,6:6:18:192,18,0	./.:.:.:.:.	0/0:4,0:4:6:0,6,89	./.:.:.:.:.	0/0:3,0:3:6:0,6,74	0/0:2,0:2:6:0,6,59	0/0:10,0:10:15:0,15,223	./.:.:.:.:.	0/0:14,0:14:42:0,42,438
chr0	185007689	.	G	A	1693.53	.	AC=20;AF=0.078;AN=258;BaseQRankSum=-2.397;DP=1025;Dels=0.00;FS=0.456;HaplotypeScore=0.1327;InbreedingCoeff=0.5061;MLEAC=18;MLEAF=0.070;MQ=59.85;MQ0=0;MQRankSum=-0.747;QD=24.54;ReadPosRankSum=0.587	GT:AD:DP:GQ:PL	0/0:62,0:62:99:0,186,1948	0/0:16,0:16:45:0,45,488	0/0:17,0:17:51:0,51,534	0/0:45,0:45:99:0,135,1438	0/0:17,0:17:45:0,45,492	0/0:14,0:14:42:0,42,429	0/0:30,1:31:41:0,41,813	0/0:2,0:2:6:0,6,61	0/0:2,0:2:6:0,6,62	0/0:14,0:14:42:0,42,438	0/0:3,0:3:9:0,9,97	0/0:13,0:13:39:0,39,403	0/0:11,0:11:30:0,30,330	0/0:1,0:1:3:0,3,32	0/0:19,0:20:54:0,54,587	0/0:20,0:20:51:0,51,579	0/0:24,0:24:72:0,72,746	0/0:2,0:2:6:0,6,67	0/0:10,0:10:27:0,27,293	0/0:16,0:16:45:0,45,485	0/0:6,0:6:18:0,18,197	0/0:15,0:15:42:0,42,446	0/0:20,0:20:51:0,51,575	0/0:19,0:19:51:0,51,563	1/1:0,4:4:12:122,12,0	0/0:27,0:27:81:0,81,836	0/0:17,0:17:48:0,48,520	0/0:9,0:9:27:0,27,295	0/0:2,0:2:6:0,6,68	0/0:18,0:18:45:0,45,511	0/0:5,0:5:15:0,15,160	0/0:3,0:3:9:0,9,100	1/1:0,18:18:48:524,48,0	0/0:2,0:2:6:0,6,55	0/0:14,0:14:39:0,39,418	1/1:0,7:7:21:220,21,0	0/0:18,0:18:51:0,51,546	0/0:12,0:12:36:0,36,369	0/0:19,0:19:54:0,54,593	0/0:3,0:3:9:0,9,99	0/0:4,0:4:12:0,12,136	0/0:9,0:9:27:0,27,277	0/0:15,0:15:45:0,45,470	0/0:22,0:22:63:0,63,665	0/0:21,0:21:57:0,57,633	0/0:20,0:21:54:0,54,601	0/0:7,0:7:21:0,21,216	0/0:1,0:1:3:0,3,34	0/0:4,0:4:9:0,9,112	0/0:6,0:6:15:0,15,171	0/0:3,0:3:9:0,9,92	0/0:4,0:4:12:0,12,127	0/0:1,0:1:3:0,3,35	0/0:5,0:5:12:0,12,138	0/0:5,0:5:15:0,15,162	0/0:3,0:3:9:0,9,87	0/0:3,0:3:9:0,9,95	0/0:6,0:6:18:0,18,189	0/0:5,0:5:15:0,15,159	0/0:9,0:9:27:0,27,288	0/0:2,0:2:6:0,6,64	0/0:1,0:1:3:0,3,33	0/0:5,0:5:15:0,15,161	1/1:0,7:7:21:206,21,0	0/0:1,0:1:3:0,3,32	0/0:7,0:7:21:0,21,221	0/0:1,0:1:3:0,3,32	0/0:8,0:8:24:0,24,245	0/0:1,0:1:3:0,3,32	0/0:3,0:3:9:0,9,93	0/0:4,0:4:9:0,9,110	0/0:2,0:2:6:0,6,61	0/0:2,0:2:6:0,6,65	0/0:1,0:1:3:0,3,34	./.:.:.:.:.	0/0:4,0:4:12:0,12,128	0/0:10,0:10:21:0,21,256	0/0:4,0:4:12:0,12,129	./.:.:.:.:.	./.:.:.:.:.	0/0:4,0:4:9:0,9,111	./.:.:.:.:.	0/0:2,0:2:6:0,6,67	0/0:3,0:3:9:0,9,96	0/0:1,0:1:3:0,3,32	0/1:1,5:6:16:129,0,16	0/0:8,0:8:21:0,21,234	0/0:3,0:3:9:0,9,99	0/0:2,0:2:6:0,6,63	0/0:5,0:5:15:0,15,160	./.:.:.:.:.	1/1:0,5:5:15:145,15,0	0/0:4,0:4:12:0,12,128	./.:.:.:.:.	./.:.:.:.:.	1/1:0,5:5:15:143,15,0	0/1:1,4:5:18:106,0,18	0/0:4,0:4:9:0,9,104	0/0:3,0:3:9:0,9,92	0/0:2,0:2:6:0,6,63	1/1:0,4:4:12:126,12,0	0/0:3,0:3:9:0,9,95	0/0:6,0:6:15:0,15,170	0/0:3,0:3:9:0,9,95	0/0:2,0:2:3:0,3,45	0/0:5,0:5:15:0,15,155	0/0:6,0:6:18:0,18,183	0/0:9,0:9:27:0,27,289	0/0:4,0:4:12:0,12,130	1/1:0,5:5:15:157,15,0	1/1:0,3:3:9:93,9,0	0/0:4,0:4:12:0,12,134	0/0:1,0:1:3:0,3,33	0/0:6,0:6:18:0,18,189	0/0:15,0:15:45:0,45,475	0/0:6,0:6:18:0,18,190	0/0:3,0:3:9:0,9,92	0/0:3,0:3:9:0,9,97	0/0:1,0:1:3:0,3,33	0/0:8,0:8:21:0,21,234	0/0:2,0:2:6:0,6,62	0/0:2,0:2:6:0,6,65	0/0:8,0:8:21:0,21,232	0/0:4,0:4:12:0,12,111	0/0:4,0:4:12:0,12,130	0/0:5,0:5:12:0,12,139	0/0:5,0:5:15:0,15,158	0/0:4,0:4:12:0,12,124	0/0:6,0:6:18:0,18,189	0/0:2,0:2:3:0,3,45	0/0:4,0:4:6:0,6,89	./.:.:.:.:.	0/0:1,0:1:3:0,3,32	0/0:2,0:2:6:0,6,62	0/0:7,0:7:12:0,12,165	0/0:2,0:2:6:0,6,60	0/0:13,0:13:39:0,39,442
chr0	185007712	.	G	A	4555.38	.	AC=35;AF=0.133;AN=264;BaseQRankSum=3.010;DP=1037;Dels=0.00;FS=10.644;HaplotypeScore=0.1486;InbreedingCoeff=0.6116;MLEAC=33;MLEAF=0.125;MQ=59.83;MQ0=0;MQRankSum=-1.265;QD=26.95;ReadPosRankSum=-0.519	GT:AD:DP:GQ:PL	0/0:63,0:63:99:0,189,1988	0/0:13,1:14:36:0,36,384	0/0:14,0:14:42:0,42,436	0/0:50,0:50:99:0,147,1503	0/0:19,0:19:45:0,45,513	1/1:0,11:11:33:340,33,0	0/0:28,0:28:69:0,69,784	0/0:2,0:2:6:0,6,61	0/0:1,0:2:3:0,3,32	0/0:17,0:17:48:0,48,511	0/0:4,0:4:12:0,12,132	1/1:0,10:10:24:280,24,0	0/0:6,0:6:15:0,15,167	0/0:1,0:1:3:0,3,33	0/0:15,0:15:45:0,45,465	0/0:21,0:21:57:0,57,624	1/1:0,24:24:69:719,69,0	0/0:3,0:3:9:0,9,94	0/0:11,0:11:30:0,30,323	1/1:0,20:20:54:590,54,0	0/0:9,0:9:27:0,27,292	0/0:11,0:11:33:0,33,334	0/0:22,0:22:57:0,57,638	1/1:0,26:26:69:759,69,0	0/0:6,0:6:18:0,18,185	0/0:31,0:31:93:0,93,964	0/0:18,0:18:51:0,51,537	0/0:8,0:8:24:0,24,255	0/0:1,0:1:3:0,3,32	0/0:20,0:20:48:0,48,552	0/0:5,0:5:15:0,15,154	0/0:5,0:5:15:0,15,159	0/0:20,0:20:54:0,54,591	0/0:1,0:1:3:0,3,31	0/0:15,0:15:45:0,45,466	0/0:4,0:4:12:0,12,132	0/0:22,0:22:63:0,63,656	0/0:16,0:16:48:0,48,488	0/0:23,0:23:66:0,66,681	0/0:3,0:3:9:0,9,97	0/0:3,0:3:9:0,9,96	0/0:7,0:7:21:0,21,214	0/0:12,0:12:36:0,36,371	1/1:0,19:19:54:581,54,0	1/1:0,21:21:54:591,54,0	0/0:24,0:24:66:0,66,702	0/0:10,0:10:30:0,30,313	0/0:1,0:1:3:0,3,33	0/0:2,0:2:6:0,6,63	0/0:2,0:2:6:0,6,63	0/0:1,0:1:3:0,3,31	0/0:5,0:5:15:0,15,153	0/0:1,0:1:3:0,3,32	0/0:7,0:7:15:0,15,183	0/0:4,0:4:12:0,12,124	0/0:2,0:2:3:0,3,33	0/0:4,0:4:12:0,12,118	0/0:7,0:7:21:0,21,208	0/0:5,0:5:15:0,15,157	0/0:10,0:10:30:0,30,301	0/0:2,0:2:6:0,6,62	0/0:1,0:1:3:0,3,30	1/1:0,8:8:24:267,24,0	0/0:7,0:7:21:0,21,214	0/0:2,0:2:6:0,6,65	0/0:8,0:8:24:0,24,245	0/0:2,0:2:6:0,6,61	0/0:7,0:7:21:0,21,214	0/0:1,0:1:3:0,3,30	0/0:4,0:4:12:0,12,121	0/0:3,0:3:6:0,6,75	0/0:2,0:2:6:0,6,61	1/1:0,1:1:3:32,3,0	0/1:2,2:4:52:52,0,52	./.:.:.:.:.	0/0:2,0:2:6:0,6,64	1/1:0,4:4:9:107,9,0	0/0:5,0:5:15:0,15,159	./.:.:.:.:.	0/0:2,0:2:6:0,6,59	0/0:3,0:3:6:0,6,77	./.:.:.:.:.	0/0:1,0:1:3:0,3,31	1/1:0,5:5:15:160,15,0	1/1:0,1:1:3:32,3,0	0/0:5,0:5:15:0,15,167	0/0:8,0:8:21:0,21,228	0/0:5,0:5:15:0,15,155	0/0:2,0:2:6:0,6,65	0/0:3,0:3:9:0,9,100	./.:.:.:.:.	0/0:5,0:5:15:0,15,149	0/0:4,0:4:12:0,12,124	./.:.:.:.:.	0/0:2,0:2:6:0,6,61	0/0:5,0:5:15:0,15,158	0/0:3,0:3:9:0,9,93	0/0:4,0:4:9:0,9,106	0/0:2,0:2:6:0,6,60	0/0:3,0:3:9:0,9,92	0/0:3,0:3:9:0,9,103	0/0:2,0:2:6:0,6,61	0/0:6,0:6:15:0,15,166	0/0:3,0:3:9:0,9,95	0/0:1,0:1:3:0,3,31	0/0:4,0:4:12:0,12,118	0/0:5,0:5:15:0,15,149	0/0:6,0:6:18:0,18,185	0/0:6,0:6:18:0,18,191	0/0:7,0:7:21:0,21,217	0/0:5,0:5:15:0,15,149	0/0:6,0:6:18:0,18,193	0/0:1,0:1:3:0,3,32	0/0:7,0:7:21:0,21,202	0/0:13,0:13:39:0,39,400	0/0:6,0:6:18:0,18,187	1/1:0,2:2:6:59,6,0	0/0:5,0:5:15:0,15,155	0/0:2,0:2:6:0,6,61	0/0:7,0:7:18:0,18,201	0/0:1,0:1:3:0,3,32	1/1:0,2:2:6:63,6,0	0/0:7,0:7:18:0,18,203	0/0:3,0:3:9:0,9,97	0/0:4,0:4:12:0,12,120	0/0:4,0:4:9:0,9,104	1/1:0,2:2:6:61,6,0	1/1:0,2:2:6:62,6,0	1/1:0,7:7:18:186,18,0	0/0:2,0:2:3:0,3,45	0/0:2,0:2:3:0,3,45	0/0:2,0:2:3:0,3,45	0/0:3,0:3:6:0,6,75	0/0:2,0:2:6:0,6,61	0/0:6,0:6:9:0,9,134	0/0:2,0:2:6:0,6,61	0/0:14,0:14:42:0,42,455
chr0	185007748	.	G	A	3689.33	.	AC=15;AF=0.056;AN=266;BaseQRankSum=3.854;DP=1043;Dels=0.00;FS=2.494;HaplotypeScore=0.0313;InbreedingCoeff=0.3903;MLEAC=13;MLEAF=0.049;MQ=59.80;MQ0=0;MQRankSum=1.188;QD=29.75;ReadPosRankSum=-1.777	GT:AD:DP:GQ:PL	1/1:0,80:80:99:2589,241,0	0/0:16,0:16:45:0,45,481	0/0:19,0:19:54:0,54,548	0/0:61,0:61:99:0,171,1802	0/0:14,0:14:33:0,33,386	0/0:11,0:11:33:0,33,326	0/0:22,0:22:63:0,63,666	0/0:2,0:2:6:0,6,67	0/0:1,0:1:3:0,3,32	0/0:13,0:13:33:0,33,348	0/0:3,0:3:9:0,9,94	0/0:20,0:20:51:0,51,557	0/0:7,0:7:21:0,21,211	0/0:1,0:1:3:0,3,35	0/0:18,0:18:48:0,48,519	0/0:20,0:20:51:0,51,541	0/0:19,1:20:51:0,51,536	1/1:0,2:2:6:65,6,0	0/0:11,0:11:30:0,30,313	0/0:15,0:15:42:0,42,445	1/1:0,8:8:24:259,24,0	0/0:10,0:10:30:0,30,292	0/0:24,0:24:69:0,69,720	0/0:29,0:29:72:0,72,796	0/0:6,0:6:18:0,18,193	0/0:24,0:24:69:0,69,720	0/0:19,0:19:57:0,57,576	0/0:7,0:7:21:0,21,224	0/0:1,0:1:3:0,3,32	0/0:10,0:10:27:0,27,287	0/0:8,0:8:24:0,24,242	0/0:4,0:4:12:0,12,124	0/0:15,0:15:42:0,42,444	0/0:2,0:2:6:0,6,62	0/0:20,0:20:60:0,60,609	0/0:2,0:2:6:0,6,64	1/1:1,23:24:66:714,66,0	0/0:18,0:18:51:0,51,524	0/0:23,0:23:69:0,69,694	0/0:2,0:2:6:0,6,61	0/0:2,0:2:6:0,6,63	0/0:13,0:13:36:0,36,389	0/0:9,0:9:27:0,27,261	0/0:27,0:27:72:0,72,766	0/0:16,0:16:48:0,48,496	0/0:20,0:20:57:0,57,592	0/0:14,0:14:33:0,33,368	0/0:3,0:3:9:0,9,97	0/0:1,0:1:3:0,3,30	0/0:2,0:2:6:0,6,63	0/0:1,0:1:3:0,3,30	0/0:7,0:7:21:0,21,215	0/0:4,0:4:12:0,12,120	0/0:5,0:5:12:0,12,141	0/0:2,0:2:6:0,6,60	0/0:2,0:2:6:0,6,63	0/0:2,0:2:6:0,6,55	0/0:4,0:4:12:0,12,121	0/0:3,0:3:9:0,9,88	0/0:5,0:5:15:0,15,141	0/0:2,0:2:6:0,6,66	0/0:1,0:1:3:0,3,30	0/0:10,0:10:30:0,30,297	0/0:5,0:5:15:0,15,148	0/0:1,0:1:3:0,3,31	0/0:3,0:3:9:0,9,93	0/0:1,0:1:3:0,3,31	0/0:5,0:5:15:0,15,152	0/0:4,0:4:12:0,12,122	1/1:0,4:4:12:124,12,0	1/1:0,1:1:3:32,3,0	0/0:1,0:1:3:0,3,29	0/0:2,0:2:6:0,6,57	0/0:6,0:6:18:0,18,181	0/0:1,0:1:3:0,3,32	0/0:6,0:6:18:0,18,183	0/0:3,0:3:6:0,6,77	0/0:5,0:5:15:0,15,158	0/0:2,0:2:6:0,6,59	0/0:6,0:6:18:0,18,176	0/0:1,0:1:3:0,3,31	0/0:4,0:4:12:0,12,118	0/0:2,0:2:6:0,6,61	0/0:4,0:4:12:0,12,123	0/0:1,0:1:3:0,3,31	0/0:4,0:4:12:0,12,130	0/0:7,0:7:18:0,18,201	0/0:7,0:7:21:0,21,220	0/0:4,0:4:9:0,9,90	0/0:2,0:2:6:0,6,61	0/0:3,0:3:9:0,9,87	0/0:4,0:4:12:0,12,120	0/0:5,0:5:15:0,15,161	./.:.:.:.:.	0/0:3,0:3:9:0,9,89	0/0:2,0:2:6:0,6,59	0/0:3,0:3:9:0,9,89	0/0:4,0:4:9:0,9,105	0/0:1,0:1:3:0,3,31	0/0:2,0:2:6:0,6,59	./.:.:.:.:.	./.:.:.:.:.	0/0:3,0:3:6:0,6,74	0/0:3,0:3:9:0,9,93	0/0:2,0:2:6:0,6,61	0/1:1,1:2:18:18,0,26	1/1:0,3:3:9:103,9,0	0/0:9,0:9:27:0,27,279	0/0:5,0:5:15:0,15,158	0/0:9,0:9:27:0,27,268	0/0:5,0:5:15:0,15,146	0/0:5,0:5:15:0,15,161	0/0:2,0:2:6:0,6,61	0/0:4,0:4:12:0,12,120	0/0:14,0:14:36:0,36,392	0/0:4,0:4:12:0,12,128	0/0:2,0:2:6:0,6,59	0/0:3,0:3:9:0,9,91	0/0:3,0:3:9:0,9,93	0/0:6,0:6:18:0,18,186	0/0:4,0:4:9:0,9,108	0/0:4,0:4:12:0,12,121	0/0:7,0:7:18:0,18,200	0/0:2,0:2:6:0,6,54	0/0:11,0:11:27:0,27,306	0/0:3,0:3:6:0,6,73	0/0:1,0:1:3:0,3,33	0/0:4,0:4:12:0,12,118	0/0:6,0:6:15:0,15,155	0/0:2,0:2:3:0,3,45	0/0:2,0:2:3:0,3,45	0/0:4,0:4:9:0,9,106	0/0:2,0:2:6:0,6,62	0/0:1,0:1:3:0,3,29	./.:.:.:.:.	0/0:2,0:2:6:0,6,61	0/0:18,0:18:51:0,51,551
chr0	185007788	.	T	C	25818.2	.	AC=242;AF=0.924;AN=262;BaseQRankSum=-0.951;DP=917;Dels=0.00;FS=21.734;HaplotypeScore=0.2632;InbreedingCoeff=0.4339;MLEAC=245;MLEAF=0.935;MQ=59.81;MQ0=0;MQRankSum=2.470;QD=30.06;ReadPosRankSum=3.190	GT:AD:DP:GQ:PL	1/1:0,52:52:99:1614,150,0	1/1:0,17:17:48:522,48,0	1/1:0,11:12:33:341,33,0	1/1:0,44:45:99:1325,123,0	1/1:0,18:18:51:550,51,0	1/1:0,11:11:33:334,33,0	1/1:0,16:16:48:510,48,0	1/1:0,2:2:6:71,6,0	0/1:2,1:3:24:24,0,56	1/1:0,12:12:36:379,36,0	1/1:0,3:3:9:97,9,0	1/1:0,17:17:51:530,51,0	1/1:0,11:11:33:348,33,0	1/1:0,2:2:6:65,6,0	1/1:0,22:22:57:628,57,0	1/1:0,21:21:57:630,57,0	1/1:0,15:15:45:476,45,0	1/1:0,4:4:12:130,12,0	0/0:7,0:7:21:0,21,206	1/1:0,8:8:24:250,24,0	1/1:0,2:2:6:64,6,0	0/0:12,0:12:36:0,36,361	1/1:0,18:18:54:569,54,0	1/1:0,20:20:54:602,54,0	1/1:0,3:3:9:97,9,0	1/1:1,18:19:18:471,18,0	1/1:0,11:11:33:349,33,0	1/1:0,5:5:15:168,15,0	1/1:0,3:3:9:102,9,0	1/1:0,11:11:30:329,30,0	1/1:0,7:7:21:231,21,0	1/1:0,3:3:9:96,9,0	1/1:0,14:14:39:421,39,0	1/1:0,3:3:9:103,9,0	1/1:0,17:17:51:534,51,0	1/1:0,3:3:9:97,9,0	1/1:0,17:18:51:537,51,0	1/1:0,11:11:33:351,33,0	1/1:0,20:20:60:634,60,0	1/1:0,3:3:9:99,9,0	1/1:0,2:2:6:69,6,0	1/1:0,16:16:45:489,45,0	1/1:0,9:9:27:285,27,0	1/1:0,22:22:60:667,60,0	1/1:0,15:15:45:471,45,0	1/1:0,19:19:57:599,57,0	1/1:0,15:15:39:417,39,0	0/1:3,1:4:20:20,0,85	./.:.:.:.:.	1/1:0,4:4:12:119,12,0	1/1:0,1:1:3:31,3,0	1/1:0,3:3:9:95,9,0	1/1:0,4:4:9:95,9,0	1/1:0,1:1:3:32,3,0	1/1:0,3:3:9:97,9,0	1/1:0,1:1:3:32,3,0	0/0:2,0:2:6:0,6,60	0/0:2,0:2:6:0,6,61	1/1:0,3:3:9:95,9,0	1/1:0,3:3:9:97,9,0	1/1:0,3:3:9:95,9,0	1/1:0,1:1:3:32,3,0	1/1:0,7:7:21:219,21,0	1/1:0,6:6:18:184,18,0	1/1:0,1:1:3:32,3,0	1/1:0,3:3:9:97,9,0	1/1:0,1:1:3:32,3,0	1/1:0,5:5:15:163,15,0	1/1:0,4:4:12:126,12,0	1/1:0,6:6:18:191,18,0	1/1:0,1:1:3:32,3,0	1/1:0,1:1:3:31,3,0	1/1:0,4:4:12:115,12,0	1/1:0,5:5:9:110,9,0	1/1:0,1:1:3:32,3,0	1/1:0,6:6:18:180,18,0	1/1:0,1:1:3:32,3,0	1/1:0,2:2:6:63,6,0	0/0:2,0:2:6:0,6,59	1/1:0,7:7:21:221,21,0	1/1:0,1:1:3:32,3,0	0/0:4,0:4:12:0,12,118	1/1:0,4:4:12:134,12,0	1/1:0,5:5:12:138,12,0	1/1:0,1:1:3:31,3,0	1/1:0,6:6:18:189,18,0	1/1:0,5:5:15:155,15,0	1/1:0,8:8:24:255,24,0	1/1:0,4:4:12:124,12,0	1/1:0,3:3:9:100,9,0	1/1:0,3:3:9:95,9,0	1/1:0,5:5:15:161,15,0	1/1:0,6:6:18:185,18,0	./.:.:.:.:.	1/1:0,3:3:9:95,9,0	1/1:0,3:3:9:101,9,0	1/1:0,3:3:9:92,9,0	1/1:0,3:3:9:88,9,0	1/1:0,1:1:3:31,3,0	1/1:0,4:4:12:122,12,0	1/1:0,1:1:3:33,3,0	./.:.:.:.:.	1/1:0,2:2:6:61,6,0	1/1:0,3:3:9:96,9,0	1/1:0,3:3:9:88,9,0	1/1:0,2:2:6:65,6,0	1/1:0,2:2:6:65,6,0	1/1:0,11:11:33:336,33,0	1/1:0,2:2:6:63,6,0	1/1:0,6:6:18:185,18,0	1/1:0,4:4:12:119,12,0	1/1:0,2:2:6:63,6,0	1/1:0,2:2:6:62,6,0	1/1:0,4:4:12:121,12,0	1/1:0,15:15:39:439,39,0	1/1:0,3:3:9:95,9,0	1/1:0,1:1:3:32,3,0	1/1:0,2:2:6:65,6,0	1/1:0,3:3:9:96,9,0	1/1:0,10:10:30:316,30,0	0/0:3,0:3:6:0,6,60	1/1:0,4:4:12:124,12,0	1/1:0,7:7:21:220,21,0	1/1:0,1:1:3:31,3,0	1/1:0,10:10:24:278,24,0	./.:.:.:.:.	./.:.:.:.:.	1/1:0,5:5:12:140,12,0	1/1:0,3:3:9:86,9,0	1/1:0,2:2:3:45,3,0	1/1:0,2:2:3:45,3,0	0/0:4,0:4:9:0,9,105	1/1:0,2:2:6:63,6,0	1/1:0,3:3:6:75,6,0	./.:.:.:.:.	1/1:0,2:2:6:63,6,0	0/0:22,0:22:66:0,66,743
chr0	185008595	.	T	C	705.27	.	AC=18;AF=0.076;AN=238;BaseQRankSum=1.009;DP=697;Dels=0.00;FS=10.964;HaplotypeScore=0.0586;InbreedingCoeff=0.4146;MLEAC=13;MLEAF=0.055;MQ=59.63;MQ0=1;MQRankSum=0.229;QD=19.59;ReadPosRankSum=2.341	GT:AD:DP:GQ:PL	0/0:54,0:54:99:0,141,1608	0/0:16,0:16:48:0,48,499	0/0:11,0:11:33:0,33,351	0/0:33,0:33:99:0,99,1027	0/0:9,0:9:27:0,27,285	0/0:12,0:12:27:0,27,309	0/0:10,0:10:30:0,30,304	./.:.:.:.:.	0/0:1,0:1:3:0,3,32	0/0:13,0:13:33:0,33,368	0/0:2,0:2:6:0,6,57	0/0:6,0:6:15:0,15,156	0/0:15,0:15:39:0,39,437	./.:.:.:.:.	0/0:13,0:13:36:0,36,388	0/0:14,0:14:42:0,42,429	0/0:10,0:11:27:0,27,292	./.:.:.:.:.	0/0:8,0:8:24:0,24,250	0/0:7,0:7:21:0,21,213	./.:.:.:.:.	0/0:8,0:8:21:0,21,232	0/0:8,0:8:24:0,24,250	0/0:15,0:15:45:0,45,459	0/0:2,0:2:6:0,6,61	0/0:13,0:13:39:0,39,400	0/0:8,0:8:21:0,21,233	0/0:1,0:1:3:0,3,26	./.:.:.:.:.	0/0:10,0:10:30:0,30,307	0/0:4,0:4:12:0,12,126	0/0:1,0:1:3:0,3,32	0/0:8,0:8:24:0,24,253	0/0:1,0:1:3:0,3,29	0/0:10,0:10:30:0,30,309	0/0:4,0:4:12:0,12,122	0/0:25,0:25:66:0,66,724	0/0:1,0:1:3:0,3,32	0/0:21,0:21:63:0,63,653	0/0:1,0:1:3:0,3,32	0/0:1,0:1:3:0,3,30	0/0:7,0:7:21:0,21,214	0/0:13,0:13:36:0,36,394	0/0:5,0:5:15:0,15,158	0/0:11,0:11:33:0,33,347	0/0:14,0:14:42:0,42,431	0/0:10,0:10:30:0,30,316	0/0:3,0:3:9:0,9,97	0/0:1,0:1:3:0,3,31	0/0:1,0:1:3:0,3,31	0/0:3,0:3:9:0,9,92	0/0:3,0:3:9:0,9,93	0/0:4,0:4:12:0,12,128	0/0:7,0:7:21:0,21,214	1/1:0,1:1:3:32,3,0	./.:.:.:.:.	0/0:2,0:2:6:0,6,61	0/0:6,0:6:18:0,18,186	0/0:3,0:3:9:0,9,96	1/1:0,5:5:15:148,15,0	0/0:2,0:2:6:0,6,61	./.:.:.:.:.	0/0:4,0:4:12:0,12,123	0/0:4,0:4:12:0,12,123	0/0:1,0:1:3:0,3,33	0/0:3,0:3:9:0,9,86	0/0:4,0:4:12:0,12,116	0/0:2,0:2:6:0,6,63	0/0:5,0:5:15:0,15,158	./.:.:.:.:.	./.:.:.:.:.	0/0:2,0:2:6:0,6,63	0/0:1,0:1:3:0,3,32	0/0:3,0:3:9:0,9,92	0/0:2,0:2:6:0,6,63	1/1:0,4:4:12:126,12,0	0/0:2,0:2:3:0,3,31	./.:.:.:.:.	0/0:1,0:1:3:0,3,31	0/0:2,0:2:6:0,6,63	0/0:1,0:1:3:0,3,32	./.:.:.:.:.	0/0:4,0:4:12:0,12,130	0/0:1,0:1:3:0,3,31	0/0:3,0:3:9:0,9,96	0/0:1,0:1:3:0,3,32	0/0:4,0:4:9:0,9,107	0/0:2,0:2:6:0,6,60	0/0:2,0:2:6:0,6,63	./.:.:.:.:.	0/0:4,0:4:12:0,12,126	0/0:2,0:2:6:0,6,61	0/0:1,0:1:3:0,3,32	0/0:2,0:2:6:0,6,61	0/0:2,0:2:6:0,6,61	0/0:2,0:2:6:0,6,62	0/0:1,0:1:3:0,3,32	0/0:2,0:2:6:0,6,65	./.:.:.:.:.	0/0:1,0:1:3:0,3,32	0/0:5,0:5:15:0,15,153	./.:.:.:.:.	0/0:3,0:3:9:0,9,95	./.:.:.:.:.	./.:.:.:.:.	0/0:5,0:5:12:0,12,139	0/0:7,0:7:21:0,21,227	0/0:1,0:1:3:0,3,32	0/0:1,0:1:3:0,3,32	0/0:1,0:1:3:0,3,31	0/0:3,0:3:9:0,9,94	0/0:1,0:1:3:0,3,32	0/0:6,0:6:18:0,18,190	0/0:3,0:3:9:0,9,92	0/0:6,0:6:15:0,15,170	0/0:6,0:6:18:0,18,190	./.:.:.:.:.	0/0:3,0:3:9:0,9,89	0/0:1,0:1:3:0,3,31	0/0:4,0:4:12:0,12,128	0/0:3,0:3:9:0,9,93	0/0:2,0:2:6:0,6,62	0/0:2,0:2:6:0,6,63	0/0:5,0:5:15:0,15,153	0/0:4,0:4:12:0,12,126	0/0:6,0:6:18:0,18,190	./.:.:.:.:.	0/0:4,0:4:12:0,12,125	0/0:3,0:3:9:0,9,90	1/1:0,6:6:9:134,9,0	1/1:0,4:4:6:89,6,0	0/0:5,0:5:9:0,9,121	1/1:0,8:8:15:189,15,0	1/1:0,4:4:6:89,6,0	1/1:0,2:2:3:45,3,0	1/1:0,2:2:6:63,6,0	0/0:27,0:27:81:0,81,922
chr0	185008894	.	C	T	4248.61	.	AC=40;AF=0.155;AN=258;BaseQRankSum=2.757;DP=970;Dels=0.00;FS=1.076;HaplotypeScore=0.1145;InbreedingCoeff=0.6952;MLEAC=37;MLEAF=0.143;MQ=60.10;MQ0=0;MQRankSum=-1.243;QD=27.41;ReadPosRankSum=-0.421	GT:AD:DP:GQ:PL	0/0:45,0:45:99:0,129,1336	0/0:18,0:18:51:0,51,515	0/0:24,0:24:72:0,72,731	0/0:36,0:36:99:0,108,1094	0/0:10,0:10:30:0,30,307	1/1:0,23:23:69:688,69,0	0/0:10,0:10:27:0,27,281	0/0:1,0:1:3:0,3,31	0/0:2,0:2:6:0,6,65	0/0:15,0:15:45:0,45,453	./.:.:.:.:.	1/1:0,13:13:36:381,36,0	0/0:13,0:13:36:0,36,368	0/0:1,0:1:3:0,3,30	0/0:14,0:14:39:0,39,394	0/0:26,0:26:78:0,78,790	1/1:1,13:14:11:368,11,0	0/0:3,0:3:9:0,9,92	0/0:10,0:10:30:0,30,300	1/1:0,15:15:42:441,42,0	0/0:1,0:1:3:0,3,32	0/0:21,0:21:63:0,63,622	0/0:22,0:22:66:0,66,676	1/1:0,15:15:45:467,45,0	0/0:2,0:2:6:0,6,64	0/0:14,0:14:42:0,42,434	0/0:14,0:14:42:0,42,421	0/0:3,0:3:9:0,9,96	0/0:1,0:1:3:0,3,31	0/0:26,0:26:78:0,78,797	0/0:2,0:2:6:0,6,66	0/0:3,0:3:9:0,9,95	0/0:17,0:17:48:0,48,495	0/0:4,0:4:12:0,12,121	0/0:19,0:19:54:0,54,556	0/0:3,0:3:9:0,9,98	0/0:12,0:12:33:0,33,336	0/0:11,0:11:33:0,33,329	0/0:26,0:26:78:0,78,787	0/0:3,0:3:9:0,9,97	0/0:3,0:3:9:0,9,93	0/0:13,0:13:39:0,39,397	0/0:14,0:14:39:0,39,417	1/1:0,14:14:42:435,42,0	1/1:0,13:13:39:412,39,0	0/0:22,0:22:66:0,66,676	0/0:7,0:7:21:0,21,210	./.:.:.:.:.	0/0:2,0:2:6:0,6,61	0/0:3,0:3:9:0,9,94	./.:.:.:.:.	0/0:3,0:3:9:0,9,95	0/0:4,0:4:12:0,12,120	0/0:2,0:2:6:0,6,61	0/0:7,0:7:21:0,21,218	./.:.:.:.:.	0/0:1,0:1:3:0,3,29	0/0:4,0:4:12:0,12,122	0/0:1,0:1:3:0,3,31	0/0:6,0:6:15:0,15,153	0/0:5,0:5:15:0,15,151	./.:.:.:.:.	1/1:0,9:9:27:273,27,0	0/0:6,0:6:18:0,18,181	0/0:5,0:5:15:0,15,154	0/0:2,0:2:6:0,6,64	0/0:2,0:2:6:0,6,59	0/0:7,0:7:18:0,18,191	0/0:1,0:1:3:0,3,32	./.:.:.:.:.	0/0:3,0:3:6:0,6,76	0/0:2,0:2:6:0,6,63	1/1:0,3:3:9:93,9,0	1/1:0,5:5:15:149,15,0	1/1:0,2:2:6:62,6,0	0/0:5,0:5:15:0,15,155	1/1:0,3:3:9:92,9,0	0/0:2,0:2:6:0,6,63	0/0:3,0:3:9:0,9,89	1/1:0,3:3:9:97,9,0	0/0:4,0:4:12:0,12,118	0/0:2,0:2:6:0,6,59	0/0:11,0:11:33:0,33,340	1/1:0,4:4:12:126,12,0	1/1:0,3:3:9:94,9,0	0/0:8,0:8:24:0,24,243	0/0:8,0:8:24:0,24,240	0/0:1,0:1:3:0,3,30	0/0:5,0:5:15:0,15,157	0/0:3,0:3:9:0,9,100	0/0:2,0:2:6:0,6,60	0/0:3,0:3:9:0,9,92	0/0:4,0:4:12:0,12,119	0/0:1,0:1:3:0,3,31	0/0:1,0:1:3:0,3,30	0/0:4,0:4:9:0,9,89	0/0:4,0:4:12:0,12,126	0/0:4,0:4:12:0,12,126	0/0:3,0:3:9:0,9,93	0/0:2,0:2:6:0,6,62	0/0:4,0:4:12:0,12,125	0/0:2,0:2:6:0,6,57	0/0:2,0:2:6:0,6,62	0/0:4,0:4:12:0,12,117	0/0:2,0:2:6:0,6,64	0/0:1,0:1:3:0,3,32	0/0:5,0:5:15:0,15,153	0/0:5,0:5:15:0,15,143	0/0:6,0:6:18:0,18,184	0/0:7,0:7:21:0,21,198	0/0:2,0:2:6:0,6,59	0/0:6,0:6:18:0,18,187	0/0:4,0:4:12:0,12,125	0/0:2,0:2:6:0,6,60	0/0:11,0:11:30:0,30,324	0/0:5,0:5:15:0,15,154	1/1:0,3:3:9:91,9,0	1/1:0,3:3:9:92,9,0	0/0:5,0:5:15:0,15,145	0/0:6,0:6:18:0,18,179	0/0:7,0:7:21:0,21,217	1/1:0,7:7:21:218,21,0	0/0:4,0:4:12:0,12,124	0/0:7,0:7:18:0,18,195	./.:.:.:.:.	0/0:7,0:7:21:0,21,218	1/1:0,1:1:3:31,3,0	./.:.:.:.:.	1/1:0,2:2:6:62,6,0	0/0:2,0:2:3:0,3,45	0/0:6,0:6:9:0,9,120	0/0:8,0:8:15:0,15,197	0/0:5,0:5:9:0,9,120	0/0:6,0:6:12:0,12,152	0/0:6,0:6:15:0,15,167	0/0:11,0:11:18:0,18,237	0/0:30,0:30:90:0,90,971
chr0	185008912	.	C	A	1242.29	.	AC=22;AF=0.084;AN=262;BaseQRankSum=0.789;DP=887;Dels=0.00;FS=1.187;HaplotypeScore=0.0647;InbreedingCoeff=0.5245;MLEAC=16;MLEAF=0.061;MQ=60.07;MQ0=0;MQRankSum=-2.853;QD=24.85;ReadPosRankSum=-0.841	GT:AD:DP:GQ:PL	0/0:48,0:48:99:0,144,1491	0/0:17,0:17:51:0,51,507	0/0:18,0:18:54:0,54,540	0/0:34,0:34:99:0,102,1033	0/0:14,0:14:42:0,42,416	0/0:19,0:19:57:0,57,568	0/0:9,0:9:24:0,24,262	0/0:1,0:1:3:0,3,33	./.:.:.:.:.	0/0:17,0:17:51:0,51,514	0/0:1,0:1:3:0,3,34	0/0:14,0:14:42:0,42,409	0/0:13,0:13:39:0,39,393	0/0:1,0:1:3:0,3,31	0/0:14,0:14:42:0,42,423	0/0:23,0:23:69:0,69,703	0/0:11,0:11:30:0,30,303	0/0:3,0:3:9:0,9,88	0/0:6,0:6:18:0,18,181	0/0:14,0:14:42:0,42,422	0/0:1,0:1:3:0,3,33	0/0:23,0:23:69:0,69,683	1/1:0,18:18:54:561,54,0	0/0:12,0:12:36:0,36,358	0/0:2,0:2:6:0,6,67	0/0:12,0:12:36:0,36,358	0/0:15,0:15:45:0,45,460	0/0:3,0:3:9:0,9,95	0/0:2,0:2:6:0,6,61	0/0:18,0:18:54:0,54,541	0/0:2,0:2:6:0,6,63	0/0:2,0:2:6:0,6,61	0/0:15,0:15:45:0,45,473	0/0:3,0:3:9:0,9,97	0/0:16,0:16:48:0,48,486	0/0:4,0:4:12:0,12,126	0/0:12,0:12:33:0,33,328	0/0:9,0:9:27:0,27,261	0/0:21,0:21:60:0,60,601	0/0:2,0:2:6:0,6,55	0/0:5,0:5:15:0,15,168	0/0:11,0:11:33:0,33,326	0/0:11,0:11:33:0,33,333	0/0:13,0:13:36:0,36,383	0/0:11,0:11:33:0,33,338	0/0:19,0:19:54:0,54,581	0/0:9,0:9:27:0,27,270	./.:.:.:.:.	0/0:3,0:3:9:0,9,94	./.:.:.:.:.	./.:.:.:.:.	0/0:4,0:4:12:0,12,122	0/0:6,0:6:18:0,18,181	0/0:3,0:3:9:0,9,94	0/0:4,0:4:12:0,12,119	./.:.:.:.:.	0/0:2,0:2:6:0,6,61	0/0:2,0:2:6:0,6,61	0/0:2,0:2:6:0,6,62	0/0:6,0:6:18:0,18,180	0/0:4,0:4:12:0,12,118	0/0:1,0:1:3:0,3,29	0/0:10,0:10:30:0,30,296	0/0:6,0:6:18:0,18,179	0/0:5,0:5:15:0,15,154	0/0:1,0:1:3:0,3,30	0/0:2,0:2:6:0,6,59	0/0:3,0:3:9:0,9,89	0/0:2,0:2:6:0,6,57	./.:.:.:.:.	0/0:1,0:1:3:0,3,33	0/0:1,0:1:3:0,3,30	0/0:2,0:2:6:0,6,65	0/0:5,0:5:15:0,15,141	0/0:2,0:2:6:0,6,66	0/0:3,0:3:9:0,9,91	0/0:3,0:3:9:0,9,95	1/1:0,1:1:3:31,3,0	0/0:2,0:2:6:0,6,62	0/0:3,0:3:9:0,9,88	0/0:5,0:5:15:0,15,148	0/0:2,0:2:6:0,6,61	0/0:10,0:10:30:0,30,319	0/0:2,0:2:6:0,6,57	0/0:4,0:4:12:0,12,124	0/0:8,0:8:24:0,24,249	0/0:8,0:8:24:0,24,239	0/0:5,0:5:15:0,15,155	0/0:5,0:5:15:0,15,150	0/0:2,0:2:6:0,6,63	0/0:4,0:4:12:0,12,123	0/0:3,0:3:9:0,9,89	0/0:5,0:5:15:0,15,148	0/0:2,0:2:6:0,6,59	0/0:1,0:1:3:0,3,31	0/0:4,0:4:12:0,12,130	0/0:4,0:4:12:0,12,133	0/0:2,0:2:6:0,6,63	0/0:1,0:1:3:0,3,30	0/0:1,0:1:3:0,3,29	0/0:2,0:2:6:0,6,65	0/0:1,0:1:3:0,3,32	0/0:2,0:2:6:0,6,65	1/1:0,3:3:9:95,9,0	1/1:0,1:1:3:31,3,0	1/1:0,3:3:9:90,9,0	0/0:4,0:4:12:0,12,126	0/0:3,0:3:9:0,9,89	0/0:5,0:5:15:0,15,161	0/0:8,0:8:24:0,24,237	0/0:4,0:4:12:0,12,115	0/0:5,0:5:15:0,15,163	0/0:6,0:6:18:0,18,177	0/0:2,0:2:6:0,6,63	0/0:9,0:9:24:0,24,254	0/0:4,0:4:12:0,12,123	0/0:4,0:4:12:0,12,118	0/0:3,0:3:9:0,9,88	1/1:0,4:4:9:93,9,0	1/1:0,4:4:12:118,12,0	0/0:4,0:4:12:0,12,118	0/0:4,0:4:12:0,12,118	1/1:0,2:2:6:64,6,0	1/1:0,5:5:15:156,15,0	1/1:0,3:3:9:89,9,0	1/1:0,6:6:18:179,18,0	0/0:2,0:2:6:0,6,60	0/0:2,0:2:6:0,6,58	0/0:4,0:4:12:0,12,128	0/0:2,0:2:3:0,3,45	0/0:4,0:4:6:0,6,76	0/0:8,0:8:15:0,15,198	0/0:2,0:2:3:0,3,45	0/0:7,0:7:15:0,15,183	0/0:8,0:8:15:0,15,182	0/0:8,0:8:15:0,15,193	0/0:24,0:24:72:0,72,780
chr0	185008961	.	T	A	23826	.	AC=202;AF=0.789;AN=256;BaseQRankSum=-2.537;DP=992;Dels=0.00;FS=10.283;HaplotypeScore=0.0734;InbreedingCoeff=0.6781;MLEAC=207;MLEAF=0.809;MQ=59.79;MQ0=0;MQRankSum=-0.109;QD=29.31;ReadPosRankSum=-4.266	GT:AD:DP:GQ:PL	1/1:0,50:50:99:1595,150,0	1/1:0,21:21:63:634,63,0	1/1:0,19:19:57:600,57,0	1/1:0,42:42:99:1262,126,0	1/1:0,17:17:51:511,51,0	1/1:0,19:19:57:598,57,0	1/1:0,10:10:30:303,30,0	1/1:0,3:3:9:96,9,0	1/1:0,1:1:3:33,3,0	1/1:0,20:20:54:586,54,0	1/1:0,2:2:6:63,6,0	1/1:0,22:22:66:673,66,0	1/1:0,15:15:45:459,45,0	./.:.:.:.:.	1/1:0,15:15:45:468,45,0	1/1:0,21:21:63:650,63,0	1/1:0,12:12:33:363,33,0	./.:.:.:.:.	0/0:11,0:11:33:0,33,334	1/1:0,13:13:39:397,39,0	1/1:0,5:5:15:160,15,0	0/0:25,0:25:75:0,75,781	1/1:0,20:20:60:623,60,0	1/1:0,21:21:60:644,60,0	0/0:2,0:2:6:0,6,67	1/1:0,19:19:57:581,57,0	1/1:0,17:17:51:531,51,0	1/1:0,1:1:3:32,3,0	1/1:0,1:1:3:33,3,0	1/1:0,19:19:57:581,57,0	1/1:0,4:4:12:128,12,0	1/1:0,3:3:9:97,9,0	0/0:23,0:23:69:0,69,715	1/1:0,5:5:15:159,15,0	1/1:0,17:17:45:476,45,0	0/0:3,0:3:9:0,9,97	1/1:0,15:15:42:442,42,0	1/1:0,8:8:24:237,24,0	1/1:0,20:20:57:574,57,0	1/1:0,1:1:3:32,3,0	0/1:1,4:5:18:115,0,18	1/1:0,13:13:39:398,39,0	1/1:0,21:21:63:646,63,0	1/1:0,13:13:33:355,33,0	1/1:0,11:11:33:346,33,0	1/1:0,20:20:54:575,54,0	1/1:0,9:9:27:274,27,0	./.:.:.:.:.	1/1:0,3:3:9:91,9,0	./.:.:.:.:.	./.:.:.:.:.	1/1:0,5:5:15:157,15,0	1/1:0,7:7:21:217,21,0	1/1:0,4:4:12:119,12,0	0/0:2,0:2:6:0,6,64	1/1:0,1:1:3:33,3,0	0/0:5,0:5:12:0,12,142	0/0:4,0:4:12:0,12,122	1/1:0,4:4:12:124,12,0	0/0:6,0:6:18:0,18,189	1/1:0,4:4:12:128,12,0	1/1:0,2:2:6:57,6,0	1/1:0,9:9:27:278,27,0	0/0:5,0:5:15:0,15,164	1/1:0,4:4:12:128,12,0	1/1:0,4:4:12:120,12,0	1/1:0,6:6:18:195,18,0	1/1:0,2:2:6:63,6,0	1/1:0,4:4:12:118,12,0	./.:.:.:.:.	1/1:0,1:1:3:30,3,0	./.:.:.:.:.	1/1:0,1:1:3:31,3,0	1/1:0,4:4:12:134,12,0	1/1:0,2:2:6:60,6,0	0/0:2,0:2:6:0,6,63	1/1:0,2:2:6:59,6,0	1/1:0,2:2:6:59,6,0	0/0:2,0:2:6:0,6,64	1/1:0,4:4:12:127,12,0	1/1:0,6:6:18:188,18,0	./.:.:.:.:.	1/1:0,7:7:21:224,21,0	1/1:0,4:4:12:122,12,0	1/1:0,2:2:6:63,6,0	0/0:7,0:7:21:0,21,231	1/1:0,5:5:15:163,15,0	1/1:0,5:5:15:149,15,0	1/1:0,3:3:9:96,9,0	1/1:0,2:2:6:65,6,0	1/1:0,4:4:12:122,12,0	0/0:5,0:5:12:0,12,145	1/1:0,3:3:9:92,9,0	1/1:0,3:3:9:90,9,0	1/1:0,1:1:3:31,3,0	0/1:3,1:4:17:17,0,80	0/1:6,1:7:9:9,0,174	1/1:0,3:3:9:93,9,0	1/1:0,1:1:3:31,3,0	1/1:0,1:1:3:33,3,0	0/1:7,1:8:8:8,0,193	./.:.:.:.:.	1/1:0,5:5:15:149,15,0	1/1:0,4:4:12:128,12,0	1/1:0,1:1:3:32,3,0	1/1:0,3:3:9:90,9,0	1/1:0,2:2:6:63,6,0	1/1:0,5:5:15:166,15,0	1/1:0,4:4:12:122,12,0	0/0:4,0:4:12:0,12,122	0/0:3,0:3:9:0,9,95	1/1:0,4:4:12:126,12,0	1/1:0,6:6:18:175,18,0	1/1:0,5:5:15:154,15,0	1/1:0,7:7:21:222,21,0	1/1:0,6:6:18:186,18,0	1/1:0,5:5:15:157,15,0	1/1:0,4:4:12:122,12,0	1/1:0,2:2:6:69,6,0	1/1:0,3:3:9:93,9,0	0/0:4,0:4:12:0,12,128	1/1:0,5:5:15:157,15,0	1/1:0,4:4:12:125,12,0	1/1:0,4:4:12:118,12,0	1/1:0,5:5:15:148,15,0	1/1:0,4:4:12:126,12,0	1/1:0,1:1:3:31,3,0	1/1:0,4:4:12:119,12,0	1/1:0,6:6:18:180,18,0	0/0:2,0:2:3:0,3,45	0/0:2,0:2:3:0,3,45	0/0:8,0:8:12:0,12,167	0/0:2,0:2:3:0,3,45	0/0:7,0:7:15:0,15,183	0/0:7,0:7:15:0,15,184	0/0:8,0:8:15:0,15,193	0/0:30,0:30:90:0,90,1019
chr0	185010354	.	C	A	20778.3	.	AC=226;AF=0.869;AN=260;BaseQRankSum=-4.690;DP=797;Dels=0.00;FS=4.439;HaplotypeScore=0.2140;InbreedingCoeff=0.5611;MLEAC=232;MLEAF=0.892;MQ=59.84;MQ0=0;MQRankSum=0.253;QD=29.22;ReadPosRankSum=0.129	GT:AD:DP:GQ:PL	1/1:0,50:50:99:1547,150,0	1/1:0,15:15:45:465,45,0	1/1:0,14:14:42:420,42,0	1/1:0,41:41:99:1215,123,0	1/1:0,6:6:18:178,18,0	1/1:0,8:8:24:243,24,0	1/1:0,9:9:27:270,27,0	1/1:0,2:2:6:69,6,0	0/1:1,2:3:24:57,0,24	1/1:0,11:11:33:327,33,0	1/1:0,2:2:6:63,6,0	1/1:0,10:10:30:299,30,0	1/1:0,8:8:24:244,24,0	1/1:0,2:2:6:59,6,0	1/1:0,20:20:60:612,60,0	1/1:0,13:13:39:379,39,0	1/1:0,15:15:42:425,42,0	1/1:0,2:2:6:62,6,0	0/0:2,0:2:6:0,6,67	1/1:0,3:3:9:95,9,0	1/1:0,3:3:9:95,9,0	0/0:8,0:8:21:0,21,231	1/1:0,16:16:48:475,48,0	1/1:0,24:24:72:722,72,0	1/1:0,2:2:6:63,6,0	1/1:0,18:18:48:515,48,0	1/1:0,12:12:36:359,36,0	1/1:0,4:4:12:127,12,0	1/1:0,1:1:3:32,3,0	1/1:0,11:11:33:325,33,0	1/1:0,5:5:15:161,15,0	1/1:0,5:5:15:164,15,0	1/1:0,10:10:27:284,27,0	1/1:0,4:4:12:128,12,0	1/1:0,8:8:24:245,24,0	1/1:0,2:2:6:67,6,0	1/1:0,20:20:60:602,60,0	1/1:0,7:7:18:199,18,0	1/1:0,15:15:45:443,45,0	1/1:0,3:3:9:94,9,0	1/1:0,3:3:9:93,9,0	1/1:0,10:10:30:299,30,0	1/1:0,15:15:45:445,45,0	1/1:0,11:11:33:336,33,0	1/1:0,17:17:48:500,48,0	1/1:0,16:16:42:451,42,0	1/1:0,3:3:9:93,9,0	0/0:3,0:3:9:0,9,99	./.:.:.:.:.	1/1:0,2:2:6:59,6,0	./.:.:.:.:.	1/1:0,3:3:9:93,9,0	1/1:0,4:4:12:119,12,0	1/1:0,3:3:6:75,6,0	0/0:4,0:4:12:0,12,127	./.:.:.:.:.	0/0:3,0:3:9:0,9,96	0/0:6,0:6:18:0,18,190	1/1:0,2:2:6:65,6,0	0/0:5,0:5:15:0,15,162	./.:.:.:.:.	1/1:0,3:3:9:87,9,0	1/1:0,4:4:12:118,12,0	1/1:0,5:5:15:148,15,0	1/1:0,3:3:9:91,9,0	1/1:0,2:2:6:61,6,0	1/1:0,5:5:12:137,12,0	1/1:0,4:4:12:120,12,0	1/1:0,3:3:9:89,9,0	1/1:0,1:1:3:28,3,0	1/1:0,2:2:3:30,3,0	1/1:0,4:4:12:118,12,0	1/1:0,2:2:6:64,6,0	1/1:0,4:4:12:119,12,0	1/1:0,5:5:15:148,15,0	0/0:5,0:5:12:0,12,138	1/1:0,3:3:9:95,9,0	1/1:0,1:1:3:33,3,0	0/0:2,0:2:6:0,6,65	1/1:0,3:3:9:90,9,0	1/1:0,1:1:3:31,3,0	0/0:1,0:1:3:0,3,31	1/1:0,5:5:15:156,15,0	1/1:0,1:1:3:30,3,0	1/1:0,5:5:15:142,15,0	1/1:0,3:3:9:97,9,0	1/1:0,5:5:12:134,12,0	1/1:0,5:5:15:153,15,0	1/1:0,2:2:6:59,6,0	1/1:0,3:3:9:95,9,0	1/1:0,3:3:9:89,9,0	1/1:0,1:1:3:31,3,0	1/1:0,2:2:6:61,6,0	1/1:0,1:1:3:30,3,0	1/1:0,1:1:3:31,3,0	1/1:0,4:4:12:124,12,0	1/1:0,11:11:33:335,33,0	1/1:0,5:5:15:153,15,0	1/1:0,2:2:6:60,6,0	1/1:0,1:1:3:32,3,0	1/1:0,8:8:24:245,24,0	./.:.:.:.:.	1/1:0,3:3:9:89,9,0	1/1:0,1:1:3:30,3,0	1/1:0,1:1:3:32,3,0	1/1:0,7:7:21:216,21,0	1/1:0,4:4:12:129,12,0	1/1:0,2:2:6:60,6,0	1/1:0,2:2:6:61,6,0	1/1:0,2:2:6:59,6,0	1/1:0,5:5:12:131,12,0	1/1:0,2:2:6:62,6,0	1/1:0,7:7:21:213,21,0	1/1:0,3:3:9:92,9,0	1/1:0,6:6:18:182,18,0	1/1:0,2:2:6:58,6,0	1/1:0,3:3:9:89,9,0	1/1:0,4:4:12:117,12,0	1/1:0,2:2:6:61,6,0	1/1:0,3:3:9:89,9,0	0/1:4,2:6:42:42,0,107	1/1:0,3:3:9:97,9,0	1/1:0,4:4:12:115,12,0	1/1:0,2:2:6:62,6,0	1/1:0,3:3:9:95,9,0	1/1:0,3:3:9:90,9,0	1/1:0,5:5:15:148,15,0	1/1:0,6:6:15:168,15,0	1/1:0,4:4:12:124,12,0	./.:.:.:.:.	0/0:1,0:2:3:0,3,31	0/0:5,0:5:12:0,12,135	0/0:2,0:2:3:0,3,45	./.:.:.:.:.	0/0:4,0:4:6:0,6,89	0/0:8,1:9:12:0,12,166	0/0:25,0:25:75:0,75,845
chr0	185010926	.	T	C	1488.84	.	AC=20;AF=0.083;AN=242;BaseQRankSum=-1.463;DP=753;Dels=0.00;FS=2.201;HaplotypeScore=0.1552;InbreedingCoeff=0.5068;MLEAC=16;MLEAF=0.066;MQ=59.79;MQ0=0;MQRankSum=-0.237;QD=25.23;ReadPosRankSum=-1.870	GT:AD:DP:GQ:PL	0/0:34,0:34:99:0,102,1043	0/0:21,0:21:63:0,63,620	0/0:13,0:13:39:0,39,398	0/0:17,0:17:51:0,51,504	0/0:17,0:17:51:0,51,508	0/0:3,0:3:9:0,9,89	0/0:12,0:12:33:0,33,348	0/0:1,0:1:3:0,3,31	0/0:2,0:2:6:0,6,67	0/0:18,0:18:48:0,48,518	0/0:1,0:1:3:0,3,32	0/0:4,0:4:12:0,12,118	0/0:7,0:7:21:0,21,212	./.:.:.:.:.	0/0:23,0:23:69:0,69,704	0/0:10,0:10:30:0,30,295	0/0:10,0:10:30:0,30,296	0/0:1,0:1:3:0,3,32	0/0:5,0:5:12:0,12,135	0/0:2,0:2:6:0,6,61	0/0:1,0:1:3:0,3,31	0/0:7,0:7:21:0,21,207	1/1:0,27:27:78:797,78,0	0/0:7,0:7:21:0,21,214	0/0:2,0:2:6:0,6,64	0/0:12,0:12:36:0,36,355	0/0:18,0:18:51:0,51,532	0/0:5,0:5:15:0,15,157	./.:.:.:.:.	0/0:8,0:8:24:0,24,244	0/0:2,0:2:6:0,6,61	0/0:4,0:4:12:0,12,126	0/0:4,0:4:12:0,12,122	0/0:2,0:2:6:0,6,61	0/0:13,0:13:39:0,39,391	./.:.:.:.:.	0/0:16,0:16:48:0,48,480	0/0:12,0:12:33:0,33,348	0/0:10,0:10:30:0,30,296	./.:.:.:.:.	0/0:4,0:4:12:0,12,126	0/0:13,0:13:39:0,39,385	0/0:19,0:19:57:0,57,563	0/0:17,0:17:45:0,45,490	0/0:12,0:12:36:0,36,354	0/0:6,0:6:18:0,18,184	0/0:12,0:12:36:0,36,362	./.:.:.:.:.	0/0:1,0:1:3:0,3,31	0/0:4,0:4:12:0,12,118	0/0:1,0:1:3:0,3,31	0/0:1,0:1:3:0,3,30	0/0:5,0:5:15:0,15,148	0/0:4,0:4:12:0,12,118	0/0:2,0:2:6:0,6,61	./.:.:.:.:.	0/0:2,0:2:6:0,6,59	0/0:8,0:8:24:0,24,239	0/0:1,0:1:3:0,3,31	0/0:3,0:3:9:0,9,89	0/0:3,0:3:9:0,9,89	0/0:2,0:2:6:0,6,57	0/0:2,0:2:6:0,6,59	0/0:2,0:2:6:0,6,59	0/0:8,0:8:24:0,24,237	0/0:4,0:4:12:0,12,120	0/0:2,0:2:6:0,6,61	0/0:5,0:5:15:0,15,150	./.:.:.:.:.	0/0:3,0:3:9:0,9,89	0/0:4,0:4:12:0,12,118	0/0:4,0:4:12:0,12,118	0/0:4,0:4:12:0,12,121	0/0:4,0:4:12:0,12,118	0/0:2,0:2:6:0,6,59	0/0:1,0:1:3:0,3,31	./.:.:.:.:.	1/1:0,3:3:9:89,9,0	./.:.:.:.:.	0/0:9,0:9:27:0,27,268	0/0:1,0:1:3:0,3,30	0/0:3,0:3:9:0,9,91	0/0:5,0:5:15:0,15,156	0/0:3,0:3:9:0,9,92	0/0:4,0:4:12:0,12,119	./.:.:.:.:.	0/0:6,0:6:18:0,18,183	0/0:2,0:2:6:0,6,64	0/0:2,0:2:6:0,6,62	0/0:1,0:1:3:0,3,34	./.:.:.:.:.	0/0:7,0:7:21:0,21,211	0/0:5,0:5:15:0,15,148	0/0:2,0:2:6:0,6,59	0/0:3,0:3:9:0,9,89	0/0:1,0:1:3:0,3,30	./.:.:.:.:.	0/0:2,0:2:3:0,3,32	0/0:1,0:1:3:0,3,31	0/0:1,0:1:3:0,3,32	0/0:3,0:3:9:0,9,95	0/0:4,0:4:12:0,12,122	0/0:1,0:1:3:0,3,30	1/1:0,4:4:12:111,12,0	1/1:0,1:1:3:30,3,0	1/1:0,7:7:21:203,21,0	0/0:5,0:5:15:0,15,155	0/0:3,0:3:9:0,9,89	0/0:1,0:1:3:0,3,32	./.:.:.:.:.	0/0:9,0:9:24:0,24,249	0/0:1,0:1:3:0,3,32	0/0:7,0:7:21:0,21,203	0/0:6,0:6:18:0,18,178	0/0:8,0:8:24:0,24,238	0/0:5,0:5:15:0,15,152	0/0:3,0:3:9:0,9,89	0/0:7,0:7:21:0,21,205	1/1:0,3:3:9:89,9,0	1/1:0,3:3:9:89,9,0	0/0:7,0:7:21:0,21,216	0/0:5,0:5:15:0,15,147	1/1:0,5:5:15:152,15,0	1/1:0,5:5:15:148,15,0	./.:.:.:.:.	1/1:0,1:1:3:30,3,0	0/0:7,0:7:21:0,21,207	0/0:5,0:5:15:0,15,153	0/0:2,0:2:6:0,6,63	0/0:3,0:3:6:0,6,76	./.:.:.:.:.	0/0:4,0:5:12:0,12,124	0/0:2,0:2:3:0,3,45	0/0:6,0:6:18:0,18,186	0/0:8,0:8:12:0,12,179	./.:.:.:.:.	0/0:34,0:34:99:0,102,1137
chr0	185011124	.	T	C	16932.3	.	AC=195;AF=0.848;AN=230;BaseQRankSum=3.927;DP=657;Dels=0.00;FS=5.698;HaplotypeScore=0.0663;InbreedingCoeff=0.5673;MLEAC=200;MLEAF=0.870;MQ=59.76;MQ0=0;MQRankSum=1.027;QD=30.24;ReadPosRankSum=-2.267	GT:AD:DP:GQ:PL	1/1:0,35:35:99:1134,105,0	1/1:0,19:19:57:600,57,0	1/1:0,17:17:51:528,51,0	1/1:0,19:19:57:606,57,0	1/1:0,14:14:39:424,39,0	1/1:0,5:5:12:143,12,0	1/1:0,6:6:18:191,18,0	1/1:0,1:1:3:34,3,0	0/1:1,2:3:23:57,0,23	1/1:0,8:8:24:256,24,0	./.:.:.:.:.	1/1:0,15:15:45:473,45,0	1/1:0,12:12:36:394,36,0	./.:.:.:.:.	1/1:0,18:18:48:532,48,0	1/1:0,4:4:9:109,9,0	1/1:0,9:9:24:257,24,0	./.:.:.:.:.	0/0:6,0:6:18:0,18,178	1/1:0,1:1:3:32,3,0	./.:.:.:.:.	0/0:8,0:8:18:0,18,211	1/1:0,14:14:36:411,36,0	1/1:0,11:11:33:350,33,0	1/1:0,2:2:6:69,6,0	1/1:0,12:12:36:385,36,0	1/1:0,12:12:36:382,36,0	1/1:0,3:3:9:102,9,0	./.:.:.:.:.	1/1:0,10:10:21:259,21,0	1/1:0,3:3:9:102,9,0	1/1:0,4:4:12:133,12,0	1/1:0,7:7:21:224,21,0	1/1:0,1:1:3:32,3,0	1/1:0,16:16:45:491,45,0	1/1:0,2:2:6:65,6,0	1/1:0,12:12:36:376,36,0	1/1:0,5:5:12:142,12,0	1/1:0,16:16:39:452,39,0	1/1:0,1:1:3:33,3,0	./.:.:.:.:.	1/1:0,8:8:24:259,24,0	1/1:0,12:12:30:324,30,0	1/1:0,15:15:42:460,42,0	1/1:0,10:10:30:315,30,0	1/1:0,10:10:27:304,27,0	1/1:0,9:9:27:290,27,0	0/0:1,0:1:3:0,3,35	1/1:0,2:2:6:63,6,0	1/1:0,3:3:9:99,9,0	./.:.:.:.:.	1/1:0,1:1:3:32,3,0	./.:.:.:.:.	1/1:0,1:1:3:32,3,0	0/0:3,0:3:9:0,9,92	./.:.:.:.:.	0/0:3,0:3:9:0,9,95	0/0:2,0:2:6:0,6,65	1/1:0,5:5:9:121,9,0	0/0:2,0:2:6:0,6,61	1/1:0,3:3:9:95,9,0	1/1:0,1:1:3:32,3,0	1/1:0,5:5:15:158,15,0	1/1:0,6:6:18:195,18,0	1/1:0,4:4:9:110,9,0	1/1:0,6:6:18:193,18,0	1/1:0,4:4:12:128,12,0	1/1:0,7:7:21:222,21,0	1/1:0,1:1:3:31,3,0	./.:.:.:.:.	1/1:0,3:3:9:96,9,0	./.:.:.:.:.	1/1:0,4:4:12:130,12,0	1/1:0,2:2:6:65,6,0	1/1:0,1:1:3:31,3,0	./.:.:.:.:.	./.:.:.:.:.	1/1:0,2:2:6:67,6,0	0/0:2,0:2:6:0,6,61	1/1:0,6:6:9:134,9,0	1/1:0,1:1:3:31,3,0	0/0:2,0:2:6:0,6,61	1/1:0,2:2:6:67,6,0	1/1:0,2:2:6:61,6,0	1/1:0,2:2:6:65,6,0	./.:.:.:.:.	1/1:0,4:4:12:124,12,0	./.:.:.:.:.	1/1:0,2:2:6:61,6,0	./.:.:.:.:.	1/1:0,1:1:3:31,3,0	1/1:0,1:1:3:33,3,0	1/1:0,2:2:6:69,6,0	1/1:0,3:3:9:93,9,0	1/1:0,3:3:9:95,9,0	1/1:0,1:1:3:30,3,0	1/1:0,5:5:15:158,15,0	./.:.:.:.:.	1/1:0,1:1:3:32,3,0	./.:.:.:.:.	1/1:0,1:1:3:32,3,0	1/1:0,4:4:12:130,12,0	./.:.:.:.:.	1/1:0,2:2:6:62,6,0	./.:.:.:.:.	1/1:0,7:7:21:227,21,0	1/1:0,1:1:3:32,3,0	1/1:0,1:1:3:32,3,0	1/1:0,1:1:3:32,3,0	1/1:0,2:2:6:61,6,0	1/1:0,6:6:15:175,15,0	1/1:0,1:1:3:33,3,0	1/1:0,6:6:18:197,18,0	1/1:0,6:6:18:189,18,0	1/1:0,5:5:15:167,15,0	1/1:0,5:5:15:163,15,0	1/1:0,1:1:3:33,3,0	1/1:0,2:2:6:62,6,0	./.:.:.:.:.	1/1:0,2:2:6:49,6,0	0/0:2,0:2:6:0,6,60	1/1:0,2:2:6:65,6,0	1/1:0,8:8:18:217,18,0	1/1:0,2:2:6:63,6,0	1/1:0,1:1:3:31,3,0	1/1:0,6:6:18:189,18,0	1/1:0,3:3:9:97,9,0	1/1:0,5:5:15:155,15,0	1/1:0,2:2:6:67,6,0	0/0:8,0:8:15:0,15,198	0/0:10,0:10:18:0,18,242	0/0:6,0:6:15:0,15,172	0/0:2,0:2:3:0,3,45	0/0:4,0:4:9:0,9,87	./.:.:.:.:.	0/0:4,0:4:9:0,9,107	0/0:31,0:31:93:0,93,1049
chr0	185011278	.	T	G	659.76	.	AC=16;AF=0.069;AN=232;BaseQRankSum=2.291;DP=567;Dels=0.00;FS=0.689;HaplotypeScore=0.0385;InbreedingCoeff=0.3851;MLEAC=12;MLEAF=0.052;MQ=59.86;MQ0=0;MQRankSum=0.317;QD=21.28;ReadPosRankSum=5.210	GT:AD:DP:GQ:PL	0/0:22,0:22:66:0,66,681	0/0:16,0:16:48:0,48,495	0/0:10,0:10:24:0,24,271	0/0:32,0:32:96:0,96,961	0/0:11,0:11:33:0,33,332	0/0:3,0:3:9:0,9,90	./.:.:.:.:.	0/0:3,0:3:9:0,9,97	./.:.:.:.:.	0/0:15,0:15:45:0,45,464	./.:.:.:.:.	0/0:7,0:7:21:0,21,217	0/0:13,0:13:36:0,36,384	./.:.:.:.:.	0/0:10,0:10:30:0,30,311	0/0:6,0:6:18:0,18,178	0/0:9,0:9:21:0,21,247	0/0:1,0:1:3:0,3,32	./.:.:.:.:.	./.:.:.:.:.	0/0:1,0:1:3:0,3,36	0/0:3,0:3:9:0,9,89	0/0:10,0:10:27:0,27,294	0/0:9,0:9:27:0,27,274	0/0:2,0:2:6:0,6,63	0/0:11,0:11:30:0,30,315	0/0:5,0:5:15:0,15,160	0/0:1,0:1:3:0,3,32	0/0:2,0:2:6:0,6,65	0/0:6,0:6:15:0,15,168	0/0:1,0:1:3:0,3,35	0/0:2,0:2:6:0,6,63	0/0:4,0:4:9:0,9,102	0/0:1,0:1:3:0,3,31	0/0:5,0:5:15:0,15,148	0/0:2,0:2:6:0,6,65	0/0:8,0:8:24:0,24,254	0/0:1,0:1:3:0,3,29	0/0:4,0:4:12:0,12,124	0/0:1,0:1:3:0,3,33	./.:.:.:.:.	0/0:4,0:4:12:0,12,125	0/0:9,0:9:27:0,27,270	0/0:12,0:12:33:0,33,356	0/0:13,0:13:39:0,39,401	0/0:6,0:6:18:0,18,183	0/0:12,0:12:36:0,36,367	0/0:2,0:2:6:0,6,65	0/0:1,0:1:3:0,3,32	0/0:5,0:5:15:0,15,153	./.:.:.:.:.	0/0:1,0:1:3:0,3,31	0/0:2,0:2:6:0,6,59	0/0:1,0:1:3:0,3,32	1/1:0,5:5:15:156,15,0	./.:.:.:.:.	0/0:3,0:3:9:0,9,89	0/0:2,0:2:6:0,6,58	0/0:1,0:1:3:0,3,31	1/1:0,5:5:15:154,15,0	./.:.:.:.:.	0/0:1,0:1:3:0,3,32	0/0:6,0:6:18:0,18,181	0/0:3,0:3:9:0,9,94	0/0:7,0:7:21:0,21,213	0/0:1,0:1:3:0,3,30	0/0:3,0:3:9:0,9,89	0/0:7,0:7:21:0,21,214	0/0:1,0:1:3:0,3,31	0/0:1,0:1:3:0,3,30	0/0:3,0:3:9:0,9,90	0/0:2,0:2:6:0,6,59	0/0:3,0:3:9:0,9,93	0/0:3,0:3:9:0,9,89	0/0:2,0:2:6:0,6,61	1/1:0,3:3:9:93,9,0	./.:.:.:.:.	0/0:3,0:3:9:0,9,89	0/0:1,0:1:3:0,3,30	0/0:3,0:3:9:0,9,89	0/0:1,0:1:3:0,3,28	./.:.:.:.:.	./.:.:.:.:.	0/0:4,0:4:12:0,12,119	0/0:5,0:5:15:0,15,148	0/0:1,0:1:3:0,3,32	0/0:3,0:3:9:0,9,91	0/0:3,0:3:9:0,9,97	0/0:3,0:3:9:0,9,95	./.:.:.:.:.	0/0:2,0:2:6:0,6,59	0/0:3,0:3:9:0,9,89	0/0:4,0:4:9:0,9,107	0/0:3,0:3:9:0,9,94	0/0:7,0:7:21:0,21,212	./.:.:.:.:.	0/0:3,0:3:9:0,9,98	0/0:3,0:3:9:0,9,92	0/0:1,0:1:3:0,3,31	0/0:1,0:1:3:0,3,35	./.:.:.:.:.	0/0:2,0:2:6:0,6,65	0/0:2,0:2:6:0,6,59	0/0:4,0:4:12:0,12,125	./.:.:.:.:.	0/0:4,0:4:12:0,12,122	0/0:1,0:1:3:0,3,30	0/0:5,0:5:15:0,15,150	./.:.:.:.:.	0/0:1,0:1:3:0,3,29	0/0:7,0:7:18:0,18,194	./.:.:.:.:.	0/0:7,0:7:21:0,21,215	0/0:1,0:1:3:0,3,31	0/0:5,0:5:15:0,15,150	0/0:3,0:3:9:0,9,96	0/0:1,0:1:3:0,3,30	0/0:3,0:3:9:0,9,96	0/0:3,0:3:9:0,9,89	0/0:1,0:1:3:0,3,31	0/0:6,0:6:18:0,18,180	0/0:1,0:1:3:0,3,32	0/0:6,0:6:15:0,15,169	0/0:6,0:6:18:0,18,186	0/0:3,0:3:9:0,9,92	0/0:5,0:5:12:0,12,135	0/0:5,0:5:15:0,15,153	0/0:5,0:5:15:0,15,164	./.:.:.:.:.	1/1:0,3:3:6:75,6,0	1/1:0,6:6:9:134,9,0	0/0:2,0:2:3:0,3,45	1/1:0,2:2:6:62,6,0	1/1:0,5:5:12:139,12,0	./.:.:.:.:.	1/1:0,2:2:3:45,3,0	0/0:39,0:39:99:0,117,1304
chr0	185011433	.	T	A	19091.6	.	AC=227;AF=0.930;AN=244;BaseQRankSum=1.633;DP=704;Dels=0.00;FS=1.590;HaplotypeScore=0.0477;InbreedingCoeff=0.3808;MLEAC=229;MLEAF=0.939;MQ=59.90;MQ0=0;MQRankSum=1.290;QD=29.69;ReadPosRankSum=0.034	GT:AD:DP:GQ:PL	1/1:0,39:39:99:1248,117,0	1/1:0,25:25:75:751,75,0	1/1:0,16:16:48:485,48,0	1/1:0,26:26:72:771,72,0	1/1:0,12:12:36:359,36,0	1/1:0,4:4:12:118,12,0	1/1:0,7:7:21:212,21,0	1/1:0,1:1:3:30,3,0	1/1:0,1:1:3:31,3,0	1/1:0,14:14:39:428,39,0	./.:.:.:.:.	1/1:0,10:10:27:293,27,0	1/1:0,11:11:33:344,33,0	./.:.:.:.:.	1/1:0,13:13:36:386,36,0	1/1:0,13:13:39:391,39,0	1/1:0,7:7:21:211,21,0	1/1:0,2:2:6:63,6,0	0/0:5,0:5:12:0,12,133	./.:.:.:.:.	1/1:0,1:1:3:32,3,0	0/0:3,0:3:9:0,9,92	1/1:0,16:16:48:489,48,0	1/1:0,18:18:51:541,51,0	./.:.:.:.:.	1/1:0,15:15:45:459,45,0	1/1:0,8:8:24:245,24,0	1/1:0,1:1:3:33,3,0	1/1:0,5:5:15:155,15,0	1/1:0,7:7:21:211,21,0	./.:.:.:.:.	1/1:0,2:2:6:71,6,0	1/1:0,8:8:21:222,21,0	1/1:0,2:2:6:65,6,0	1/1:0,11:11:33:337,33,0	1/1:0,2:2:6:64,6,0	1/1:0,12:12:33:356,33,0	1/1:0,8:8:24:235,24,0	1/1:0,8:8:24:243,24,0	1/1:0,2:2:6:63,6,0	./.:.:.:.:.	1/1:0,16:16:48:493,48,0	1/1:0,13:13:39:396,39,0	1/1:0,17:17:51:521,51,0	1/1:0,14:14:39:421,39,0	1/1:0,11:11:24:291,24,0	1/1:0,15:15:39:425,39,0	0/1:2,1:3:23:23,0,55	1/1:0,4:4:12:122,12,0	1/1:0,7:7:21:213,21,0	1/1:0,1:1:3:31,3,0	./.:.:.:.:.	./.:.:.:.:.	1/1:0,2:2:6:62,6,0	1/1:0,1:1:3:31,3,0	./.:.:.:.:.	0/0:3,0:3:9:0,9,92	0/0:8,0:8:24:0,24,248	1/1:0,2:2:6:62,6,0	1/1:0,4:4:12:124,12,0	1/1:0,1:1:3:32,3,0	1/1:0,1:1:3:32,3,0	1/1:0,9:9:27:254,27,0	./.:.:.:.:.	1/1:0,1:1:3:32,3,0	1/1:0,2:2:6:61,6,0	1/1:0,6:6:18:184,18,0	1/1:0,4:4:12:122,12,0	1/1:0,2:2:6:63,6,0	1/1:0,1:1:3:31,3,0	1/1:0,2:2:6:59,6,0	1/1:0,7:7:21:218,21,0	1/1:0,2:2:6:61,6,0	1/1:0,4:4:12:125,12,0	1/1:0,3:3:9:90,9,0	1/1:0,1:1:3:33,3,0	1/1:0,1:1:3:32,3,0	1/1:0,2:2:6:65,6,0	0/0:2,0:2:6:0,6,59	1/1:0,5:5:15:151,15,0	1/1:0,1:1:3:31,3,0	./.:.:.:.:.	1/1:0,1:1:3:32,3,0	1/1:0,6:6:18:188,18,0	1/1:0,5:5:15:149,15,0	1/1:0,2:2:6:63,6,0	1/1:0,1:1:3:30,3,0	1/1:0,4:4:12:123,12,0	1/1:0,4:4:12:129,12,0	1/1:0,1:1:3:33,3,0	./.:.:.:.:.	1/1:0,4:4:12:124,12,0	1/1:0,1:1:3:34,3,0	1/1:0,2:2:6:61,6,0	1/1:0,4:4:12:125,12,0	1/1:0,2:2:6:63,6,0	1/1:0,6:6:18:184,18,0	1/1:0,3:3:9:89,9,0	./.:.:.:.:.	1/1:0,1:1:3:29,3,0	1/1:0,4:4:12:122,12,0	1/1:0,1:1:3:32,3,0	1/1:0,1:1:3:33,3,0	./.:.:.:.:.	1/1:0,1:1:3:31,3,0	1/1:0,5:5:12:138,12,0	1/1:0,2:2:6:65,6,0	1/1:0,3:3:9:95,9,0	1/1:0,4:4:12:124,12,0	1/1:0,2:2:6:59,6,0	1/1:0,5:5:15:152,15,0	1/1:0,4:4:12:125,12,0	1/1:0,3:3:9:91,9,0	1/1:0,5:5:15:154,15,0	1/1:0,6:6:18:182,18,0	1/1:0,2:2:6:60,6,0	1/1:0,4:4:12:122,12,0	1/1:0,6:6:18:184,18,0	1/1:0,2:2:6:60,6,0	1/1:0,3:3:9:94,9,0	0/0:7,0:7:21:0,21,211	1/1:0,2:2:6:65,6,0	1/1:0,2:2:6:61,6,0	1/1:0,5:5:15:156,15,0	1/1:0,3:3:9:92,9,0	1/1:0,6:6:18:173,18,0	1/1:0,2:2:6:59,6,0	1/1:0,2:2:6:61,6,0	1/1:0,1:1:3:32,3,0	1/1:0,2:2:3:45,3,0	1/1:0,2:2:3:45,3,0	0/0:2,0:2:3:0,3,45	./.:.:.:.:.	1/1:0,10:10:15:209,15,0	1/1:0,2:2:6:61,6,0	1/1:0,2:2:3:45,3,0	0/0:31,0:31:93:0,93,1023
chr0	185011705	.	C	G	921.09	.	AC=20;AF=0.079;AN=252;BaseQRankSum=0.865;DP=705;Dels=0.00;FS=10.103;HaplotypeScore=0.0769;InbreedingCoeff=0.4093;MLEAC=16;MLEAF=0.063;MQ=59.83;MQ0=0;MQRankSum=-0.154;QD=23.03;ReadPosRankSum=1.730	GT:AD:DP:GQ:PL	0/0:43,0:43:99:0,129,1333	0/0:12,0:12:36:0,36,358	0/0:13,0:13:36:0,36,381	0/0:35,0:35:99:0,105,1050	0/0:10,0:10:30:0,30,301	0/0:8,0:8:24:0,24,231	0/0:9,0:9:27:0,27,268	0/0:1,0:1:3:0,3,33	0/0:3,0:3:9:0,9,95	0/0:22,0:22:63:0,63,645	./.:.:.:.:.	0/0:7,0:7:21:0,21,216	0/0:8,0:8:24:0,24,239	./.:.:.:.:.	0/0:14,0:14:39:0,39,410	0/0:11,0:11:33:0,33,329	0/0:8,0:8:24:0,24,239	./.:.:.:.:.	0/0:7,0:7:21:0,21,209	0/0:5,0:5:15:0,15,151	0/0:2,0:2:6:0,6,64	0/0:6,0:6:18:0,18,183	1/1:0,14:14:42:404,42,0	0/0:21,0:21:60:0,60,614	0/0:1,0:1:3:0,3,35	0/0:17,0:17:51:0,51,507	0/0:14,0:14:42:0,42,423	0/0:4,0:4:12:0,12,129	0/0:3,0:3:9:0,9,86	0/0:13,0:13:39:0,39,397	0/0:1,0:1:3:0,3,30	0/0:1,0:1:3:0,3,33	0/0:14,0:14:33:0,33,381	0/0:1,0:1:3:0,3,30	0/0:12,0:12:27:0,27,300	0/0:2,0:2:6:0,6,63	0/0:6,0:6:18:0,18,184	0/0:12,0:12:33:0,33,341	0/0:18,0:18:51:0,51,531	./.:.:.:.:.	0/0:2,0:2:6:0,6,55	0/0:16,0:16:42:0,42,457	0/0:12,0:12:33:0,33,346	0/0:7,0:7:21:0,21,207	0/0:6,0:6:18:0,18,181	0/0:15,0:15:42:0,42,446	0/0:13,0:13:36:0,36,374	0/0:4,0:4:12:0,12,118	0/0:1,0:1:3:0,3,30	0/0:7,0:7:21:0,21,215	0/0:1,0:1:3:0,3,29	0/0:2,0:2:6:0,6,65	0/0:1,0:1:3:0,3,30	0/0:4,0:4:12:0,12,118	0/0:1,0:1:3:0,3,27	0/0:3,0:3:9:0,9,90	0/0:3,0:3:9:0,9,96	0/0:2,0:2:6:0,6,59	0/0:2,0:2:6:0,6,60	0/0:10,0:10:30:0,30,303	0/0:3,0:3:9:0,9,90	0/0:2,0:2:6:0,6,59	0/0:11,0:11:30:0,30,310	0/0:3,0:3:9:0,9,88	0/0:1,0:1:3:0,3,32	0/0:3,0:3:9:0,9,92	0/0:2,0:2:6:0,6,59	0/0:3,0:3:9:0,9,91	0/0:4,0:4:12:0,12,119	./.:.:.:.:.	./.:.:.:.:.	0/0:3,0:3:9:0,9,93	./.:.:.:.:.	0/0:5,0:5:15:0,15,157	0/0:3,0:3:9:0,9,90	0/0:2,0:2:6:0,6,62	0/0:3,0:3:9:0,9,92	1/1:0,1:1:3:32,3,0	./.:.:.:.:.	0/0:1,0:1:3:0,3,29	0/0:1,0:1:3:0,3,30	0/0:1,0:1:3:0,3,30	0/0:3,0:3:9:0,9,91	0/0:2,0:2:6:0,6,57	0/0:4,0:4:9:0,9,103	0/0:3,0:3:9:0,9,97	0/0:5,0:5:15:0,15,146	0/0:2,0:2:6:0,6,62	0/0:1,0:1:3:0,3,29	0/0:4,0:4:12:0,12,123	0/0:2,0:2:6:0,6,59	0/0:2,0:2:6:0,6,61	0/0:3,0:3:9:0,9,88	0/0:3,0:3:9:0,9,89	0/0:1,0:1:3:0,3,31	0/0:4,0:4:12:0,12,113	0/0:1,0:1:3:0,3,32	0/0:1,0:1:3:0,3,30	0/0:1,0:1:3:0,3,30	0/0:1,0:1:3:0,3,32	0/0:4,0:4:12:0,12,122	0/0:1,0:1:3:0,3,31	0/0:3,0:3:9:0,9,93	1/1:0,2:2:6:59,6,0	1/1:0,2:2:6:59,6,0	1/1:0,1:1:3:30,3,0	0/0:3,0:3:9:0,9,97	0/0:2,0:2:6:0,6,56	0/0:2,0:2:6:0,6,66	0/0:1,0:1:3:0,3,32	0/0:6,0:6:18:0,18,179	0/0:2,0:2:6:0,6,68	0/0:4,0:4:12:0,12,121	0/0:1,0:1:3:0,3,31	0/0:6,0:6:18:0,18,185	0/0:3,0:3:9:0,9,90	0/0:1,0:1:3:0,3,29	0/0:1,0:1:3:0,3,31	1/1:0,2:2:6:57,6,0	1/1:0,4:4:12:122,12,0	0/0:2,0:2:6:0,6,57	0/0:1,0:1:3:0,3,32	1/1:0,5:5:15:146,15,0	1/1:0,5:5:12:137,12,0	./.:.:.:.:.	1/1:0,4:4:12:111,12,0	0/0:1,0:1:3:0,3,30	0/0:5,0:5:15:0,15,151	0/0:1,0:1:3:0,3,30	0/0:2,0:2:3:0,3,45	./.:.:.:.:.	./.:.:.:.:.	0/0:3,0:3:6:0,6,74	0/0:6,0:6:9:0,9,134	0/0:6,0:6:9:0,9,134	0/0:4,0:4:6:0,6,89	0/0:23,0:23:69:0,69,741
chr0	185011813	.	G	A	5193.47	.	AC=59;AF=0.240;AN=246;BaseQRankSum=2.184;DP=662;Dels=0.00;FS=1.375;HaplotypeScore=0.1006;InbreedingCoeff=0.6468;MLEAC=56;MLEAF=0.228;MQ=59.77;MQ0=0;MQRankSum=-0.460;QD=27.05;ReadPosRankSum=-2.824	GT:AD:DP:GQ:PL	1/1:0,50:50:99:1559,150,0	0/0:9,0:9:27:0,27,269	0/0:12,0:12:33:0,33,350	0/0:24,0:24:72:0,72,730	0/0:7,0:7:21:0,21,214	1/1:0,11:11:33:327,33,0	0/0:15,0:15:36:0,36,413	./.:.:.:.:.	0/0:1,0:1:3:0,3,32	0/0:14,0:14:39:0,39,413	0/0:3,0:3:9:0,9,94	1/1:0,9:9:27:282,27,0	0/0:7,0:7:21:0,21,212	./.:.:.:.:.	0/0:14,0:14:39:0,39,399	0/0:6,0:6:18:0,18,182	1/1:0,10:10:30:309,30,0	1/1:0,2:2:6:66,6,0	0/0:8,0:8:21:0,21,227	1/1:0,3:3:9:83,9,0	1/1:0,4:4:12:129,12,0	0/0:10,0:10:21:0,21,254	0/0:12,0:12:36:0,36,365	1/1:0,11:11:33:339,33,0	0/0:1,0:1:3:0,3,33	1/1:0,11:11:33:343,33,0	0/0:14,0:14:42:0,42,422	0/0:1,0:1:3:0,3,31	0/0:2,0:2:6:0,6,63	0/0:7,0:7:21:0,21,214	./.:.:.:.:.	0/0:6,0:6:18:0,18,176	0/0:10,0:10:21:0,21,258	0/0:1,0:1:3:0,3,32	1/1:0,5:5:15:156,15,0	0/0:1,0:1:3:0,3,33	1/1:0,13:13:39:401,39,0	0/0:13,0:13:33:0,33,365	0/0:11,0:11:33:0,33,321	0/0:1,0:1:3:0,3,30	0/0:1,0:1:3:0,3,31	0/0:10,0:10:30:0,30,300	0/0:12,0:12:33:0,33,352	1/1:0,9:9:27:277,27,0	1/1:0,11:11:30:323,30,0	0/0:7,0:7:21:0,21,210	0/0:12,0:12:33:0,33,353	0/0:1,0:1:3:0,3,30	0/0:3,0:3:9:0,9,89	0/0:1,0:1:3:0,3,32	./.:.:.:.:.	0/0:1,0:1:3:0,3,25	0/0:4,0:4:12:0,12,124	0/0:5,0:5:15:0,15,149	0/0:1,0:1:3:0,3,30	./.:.:.:.:.	0/0:3,0:3:9:0,9,95	0/0:1,0:1:3:0,3,28	./.:.:.:.:.	0/0:4,0:4:12:0,12,120	./.:.:.:.:.	0/0:3,0:3:9:0,9,86	1/1:0,3:3:9:91,9,0	0/0:4,0:4:12:0,12,122	0/0:4,0:4:12:0,12,115	0/0:5,0:5:15:0,15,151	0/0:1,0:1:3:0,3,28	0/0:4,0:4:12:0,12,121	0/0:3,0:3:9:0,9,91	./.:.:.:.:.	1/1:0,1:1:3:31,3,0	0/0:4,0:4:9:0,9,105	1/1:0,1:1:3:30,3,0	1/1:0,3:3:9:82,9,0	1/1:0,1:1:3:32,3,0	0/0:2,0:2:6:0,6,65	1/1:0,4:4:12:120,12,0	0/0:1,0:1:3:0,3,31	0/0:5,0:5:15:0,15,152	1/1:0,2:2:6:62,6,0	0/0:2,0:2:6:0,6,60	0/0:2,0:2:6:0,6,61	./.:.:.:.:.	1/1:0,2:2:3:30,3,0	1/1:0,2:2:6:62,6,0	0/1:5,1:6:15:15,0,143	0/0:5,0:5:15:0,15,154	0/0:5,0:5:15:0,15,161	0/0:4,0:4:9:0,9,108	0/0:2,0:2:6:0,6,65	0/0:2,0:2:6:0,6,61	0/0:6,0:6:15:0,15,149	0/0:3,0:3:9:0,9,90	0/0:2,0:2:6:0,6,60	0/0:1,0:1:3:0,3,31	0/0:4,0:4:12:0,12,117	0/0:3,0:3:9:0,9,90	0/0:1,0:1:3:0,3,31	0/0:1,0:1:3:0,3,31	0/0:2,0:2:6:0,6,61	0/0:5,0:5:15:0,15,155	./.:.:.:.:.	0/0:3,0:3:9:0,9,93	0/0:1,0:1:3:0,3,32	0/0:2,0:2:6:0,6,63	0/0:4,0:4:12:0,12,122	1/1:0,4:4:12:122,12,0	0/0:4,0:4:12:0,12,124	0/0:5,0:5:15:0,15,164	0/0:3,0:3:9:0,9,89	0/0:2,0:2:6:0,6,61	0/0:5,0:5:15:0,15,167	0/0:6,0:6:18:0,18,180	0/0:5,0:5:15:0,15,152	0/0:7,0:7:18:0,18,196	0/0:2,0:2:6:0,6,61	1/1:0,2:2:6:61,6,0	1/1:0,3:3:6:61,6,0	0/0:2,0:2:6:0,6,60	./.:.:.:.:.	./.:.:.:.:.	1/1:0,1:1:3:32,3,0	0/0:1,0:1:3:0,3,31	0/0:1,0:1:3:0,3,32	0/0:2,0:2:6:0,6,61	0/0:6,0:6:18:0,18,180	1/1:0,1:1:3:30,3,0	1/1:0,4:4:12:123,12,0	1/1:0,3:3:9:92,9,0	0/0:2,0:2:3:0,3,45	./.:.:.:.:.	./.:.:.:.:.	0/0:2,0:2:3:0,3,44	0/0:4,0:4:6:0,6,89	0/0:2,0:2:3:0,3,45	0/0:9,0:9:15:0,15,208	0/0:28,0:28:84:0,84,924
chr0	185012140	.	C	T	503.57	.	AC=14;AF=0.058;AN=242;BaseQRankSum=0.932;DP=763;Dels=0.00;FS=0.000;HaplotypeScore=0.1096;InbreedingCoeff=0.3664;MLEAC=9;MLEAF=0.037;MQ=59.73;MQ0=1;MQRankSum=0.232;QD=19.37;ReadPosRankSum=2.669	GT:AD:DP:GQ:PL	0/0:57,0:58:99:0,162,1692	0/0:19,0:19:57:0,57,595	0/0:13,0:13:39:0,39,398	0/0:31,0:31:93:0,93,930	0/0:11,0:11:33:0,33,330	0/0:3,0:3:9:0,9,91	0/0:14,0:14:42:0,42,430	./.:.:.:.:.	./.:.:.:.:.	0/0:18,0:18:51:0,51,519	./.:.:.:.:.	0/0:8,0:8:24:0,24,244	0/0:12,0:12:36:0,36,367	0/0:1,0:1:3:0,3,31	0/0:16,0:16:48:0,48,493	0/0:2,0:2:6:0,6,57	0/0:15,0:15:42:0,42,431	0/0:2,0:2:6:0,6,58	0/0:5,0:5:15:0,15,156	0/0:7,0:7:21:0,21,210	0/0:5,0:5:15:0,15,162	0/0:3,0:3:9:0,9,87	0/0:15,0:15:45:0,45,455	0/0:20,0:20:57:0,57,603	0/0:1,0:1:3:0,3,32	0/0:12,0:12:36:0,36,359	0/0:18,0:18:54:0,54,553	0/0:2,0:2:6:0,6,64	./.:.:.:.:.	0/0:10,0:10:30:0,30,308	0/0:3,0:3:9:0,9,95	0/0:2,0:2:3:0,3,29	0/0:4,0:4:12:0,12,123	0/0:1,0:1:3:0,3,32	0/0:14,0:14:42:0,42,433	0/0:2,0:2:6:0,6,67	0/0:18,0:18:54:0,54,552	0/0:12,0:12:33:0,33,354	0/0:20,0:20:60:0,60,614	0/0:1,0:1:3:0,3,32	0/0:3,0:3:9:0,9,96	0/0:11,0:11:30:0,30,317	0/0:16,0:16:48:0,48,493	0/0:22,0:22:63:0,63,660	0/0:11,0:11:33:0,33,338	0/0:11,0:11:30:0,30,327	0/0:10,0:10:27:0,27,286	./.:.:.:.:.	./.:.:.:.:.	0/0:8,0:8:24:0,24,246	0/0:1,0:1:3:0,3,31	0/0:1,0:1:3:0,3,28	0/0:3,0:3:9:0,9,93	./.:.:.:.:.	1/1:0,2:2:6:65,6,0	0/0:1,0:1:3:0,3,31	./.:.:.:.:.	0/0:13,0:13:39:0,39,396	0/0:3,0:3:9:0,9,92	1/1:0,2:2:6:63,6,0	0/0:2,0:2:6:0,6,58	0/0:5,0:5:15:0,15,148	0/0:4,0:4:9:0,9,105	0/0:4,0:4:12:0,12,125	0/0:8,0:8:24:0,24,245	0/0:2,0:2:6:0,6,61	0/0:1,0:1:3:0,3,32	0/0:2,0:2:6:0,6,57	0/0:4,0:4:12:0,12,121	./.:.:.:.:.	./.:.:.:.:.	0/0:4,0:4:12:0,12,125	0/0:1,0:1:3:0,3,32	0/0:4,0:4:12:0,12,121	0/0:5,0:5:15:0,15,152	1/1:0,5:5:15:161,15,0	0/0:6,0:6:15:0,15,167	./.:.:.:.:.	0/0:3,0:3:9:0,9,93	0/0:3,0:3:9:0,9,94	0/0:4,0:4:12:0,12,117	0/0:1,0:1:3:0,3,30	0/0:3,0:3:9:0,9,95	0/0:3,0:3:9:0,9,93	0/0:4,0:4:12:0,12,119	0/0:2,0:2:6:0,6,63	0/0:3,0:3:9:0,9,91	0/0:2,0:2:6:0,6,60	0/0:4,0:4:12:0,12,122	./.:.:.:.:.	./.:.:.:.:.	0/0:7,0:7:21:0,21,223	0/0:1,0:1:3:0,3,32	0/0:4,0:4:12:0,12,119	0/0:1,0:1:3:0,3,31	0/0:3,0:3:9:0,9,93	0/0:4,0:4:12:0,12,122	0/0:5,0:5:15:0,15,158	0/0:3,0:3:9:0,9,93	0/0:3,0:3:9:0,9,91	./.:.:.:.:.	0/0:2,0:2:6:0,6,61	0/0:1,0:1:3:0,3,32	0/0:2,0:2:6:0,6,62	0/0:2,0:2:6:0,6,61	0/0:3,0:3:9:0,9,92	0/0:4,0:4:12:0,12,129	0/0:6,0:6:18:0,18,180	0/0:1,0:1:3:0,3,32	0/0:2,0:2:6:0,6,59	0/0:4,0:4:12:0,12,122	0/0:1,0:1:3:0,3,32	0/0:3,0:3:9:0,9,91	0/0:5,0:6:15:0,15,152	0/0:9,0:9:27:0,27,276	0/0:4,0:4:12:0,12,124	0/0:1,0:1:3:0,3,31	0/0:2,0:2:6:0,6,61	0/0:1,0:1:3:0,3,32	0/0:4,0:4:9:0,9,107	0/0:4,0:4:12:0,12,122	0/0:5,0:5:15:0,15,151	0/0:1,0:1:3:0,3,31	0/0:3,0:3:9:0,9,91	0/0:1,0:1:3:0,3,30	0/0:3,0:3:9:0,9,90	0/0:1,0:1:3:0,3,31	0/0:3,0:3:9:0,9,96	0/0:1,0:1:3:0,3,32	./.:.:.:.:.	1/1:0,8:8:15:194,15,0	0/0:4,0:4:6:0,6,89	1/1:0,3:3:6:62,6,0	1/1:0,2:2:3:45,3,0	./.:.:.:.:.	1/1:0,4:4:6:89,6,0	0/0:25,0:25:75:0,75,837
chr0	185012170	.	C	T	851.14	.	AC=22;AF=0.085;AN=258;BaseQRankSum=-2.297;DP=775;Dels=0.00;FS=1.343;HaplotypeScore=0.2264;InbreedingCoeff=0.4719;MLEAC=16;MLEAF=0.062;MQ=59.79;MQ0=0;MQRankSum=-0.723;QD=23.64;ReadPosRankSum=-0.230	GT:AD:DP:GQ:PL	0/0:44,0:44:99:0,132,1454	0/0:16,0:16:48:0,48,524	0/0:16,0:16:48:0,48,516	0/0:33,0:33:99:0,99,1038	0/0:10,0:10:27:0,27,298	0/0:4,0:4:12:0,12,125	0/0:12,0:12:36:0,36,394	./.:.:.:.:.	./.:.:.:.:.	0/0:18,0:18:48:0,48,524	0/0:4,0:4:12:0,12,132	0/0:7,0:7:18:0,18,194	0/0:10,0:10:30:0,30,317	0/0:2,0:2:6:0,6,68	0/0:15,0:15:45:0,45,480	0/0:4,0:4:12:0,12,121	0/0:18,0:18:54:0,54,567	0/0:1,0:1:3:0,3,34	0/0:7,0:7:21:0,21,219	0/0:7,0:7:21:0,21,210	0/0:4,0:4:12:0,12,136	0/0:3,0:3:9:0,9,96	1/1:0,11:11:33:332,33,0	0/0:20,0:20:57:0,57,619	0/0:1,0:1:3:0,3,32	0/0:15,0:15:45:0,45,474	0/0:15,0:15:45:0,45,469	0/0:3,0:3:9:0,9,99	0/0:3,0:3:9:0,9,97	0/0:13,0:13:39:0,39,400	0/0:3,0:3:9:0,9,98	0/0:2,0:2:6:0,6,64	0/0:8,0:8:21:0,21,225	0/0:2,0:2:6:0,6,70	0/0:10,0:10:30:0,30,310	0/0:3,0:3:9:0,9,97	0/0:20,0:20:60:0,60,637	0/0:12,0:12:33:0,33,354	0/0:22,0:22:66:0,66,695	0/0:3,0:3:9:0,9,100	0/0:2,0:2:6:0,6,65	0/0:10,0:10:30:0,30,320	0/0:16,0:16:48:0,48,502	0/0:19,0:19:54:0,54,590	0/0:9,0:9:27:0,27,290	0/0:10,0:10:27:0,27,305	0/0:13,0:13:33:0,33,366	0/0:4,0:4:12:0,12,125	./.:.:.:.:.	0/0:7,0:7:21:0,21,218	0/0:2,0:2:6:0,6,60	0/0:1,0:1:3:0,3,32	0/0:3,0:3:9:0,9,95	./.:.:.:.:.	0/0:1,0:1:3:0,3,32	0/0:2,0:2:6:0,6,65	0/0:1,0:1:3:0,3,30	0/0:13,0:13:39:0,39,419	0/0:2,0:2:6:0,6,65	0/0:4,0:4:9:0,9,109	0/0:2,0:2:6:0,6,65	0/0:6,0:6:18:0,18,184	0/0:4,0:4:12:0,12,128	0/0:4,0:4:12:0,12,126	0/0:6,0:6:18:0,18,190	0/0:2,0:2:6:0,6,65	0/0:5,0:5:12:0,12,142	0/0:2,0:2:6:0,6,63	0/0:3,0:3:9:0,9,97	0/0:1,0:1:3:0,3,32	./.:.:.:.:.	0/0:1,0:1:3:0,3,32	0/0:1,0:1:3:0,3,32	0/0:4,0:4:12:0,12,123	0/0:7,0:7:18:0,18,207	0/0:3,0:3:9:0,9,94	0/0:5,0:5:12:0,12,143	1/1:0,1:1:3:31,3,0	0/0:3,0:3:9:0,9,99	0/0:4,0:4:9:0,9,109	0/0:3,0:3:9:0,9,97	0/0:1,0:1:3:0,3,32	0/0:4,0:4:12:0,12,136	0/0:5,0:5:15:0,15,157	0/0:3,0:3:9:0,9,98	0/0:2,0:2:6:0,6,63	0/0:5,0:5:15:0,15,169	0/0:2,0:2:6:0,6,67	0/0:3,0:3:9:0,9,97	0/0:3,0:3:6:0,6,57	./.:.:.:.:.	0/0:4,0:4:12:0,12,128	0/0:1,0:1:3:0,3,32	0/0:3,0:3:9:0,9,96	0/0:4,0:4:6:0,6,89	0/0:4,0:4:12:0,12,131	0/0:4,0:4:12:0,12,124	0/0:3,0:3:9:0,9,98	0/0:3,0:3:9:0,9,93	0/0:2,0:2:6:0,6,63	0/0:2,0:2:6:0,6,66	0/0:1,0:1:3:0,3,33	0/0:2,0:2:6:0,6,59	1/1:0,2:2:6:63,6,0	1/1:0,2:2:6:65,6,0	1/1:0,5:5:15:147,15,0	0/0:2,0:2:6:0,6,66	0/0:6,0:6:18:0,18,191	0/0:3,0:3:9:0,9,95	0/0:3,0:3:9:0,9,86	0/0:3,0:3:9:0,9,95	0/0:3,0:3:9:0,9,97	0/0:4,0:4:12:0,12,123	0/0:3,0:3:9:0,9,94	0/0:8,0:8:24:0,24,256	0/0:2,0:2:6:0,6,65	0/0:1,0:1:3:0,3,32	0/0:2,0:2:6:0,6,63	1/1:0,2:2:6:60,6,0	1/1:0,3:3:9:93,9,0	0/0:5,0:5:15:0,15,163	0/0:3,0:3:9:0,9,95	1/1:0,1:1:3:28,3,0	1/1:0,3:3:9:93,9,0	1/1:0,1:1:3:31,3,0	1/1:0,5:5:15:157,15,0	0/0:1,0:1:3:0,3,32	0/0:3,0:3:9:0,9,97	0/0:1,0:1:3:0,3,32	./.:.:.:.:.	0/0:6,0:6:12:0,12,153	0/0:4,0:4:6:0,6,89	0/0:3,0:3:6:0,6,64	0/0:2,0:2:3:0,3,45	./.:.:.:.:.	0/0:4,0:4:6:0,6,77	0/0:30,0:30:90:0,90,1031
chr0	185012276	.	T	A	31166.7	.	AC=230;AF=0.871;AN=264;BaseQRankSum=1.401;DP=1125;Dels=0.00;FS=1.730;HaplotypeScore=0.0847;InbreedingCoeff=0.6386;MLEAC=237;MLEAF=0.898;MQ=59.82;MQ0=0;MQRankSum=0.846;QD=30.20;ReadPosRankSum=-1.196	GT:AD:DP:GQ:PL	1/1:0,61:61:99:1959,183,0	1/1:0,37:37:99:1156,111,0	1/1:0,28:28:84:875,84,0	1/1:0,47:47:99:1463,141,0	1/1:0,21:21:63:656,63,0	1/1:0,11:11:33:338,33,0	1/1:0,24:24:69:718,69,0	1/1:0,5:5:15:163,15,0	0/1:1,4:5:17:109,0,17	1/1:0,29:29:87:908,87,0	1/1:0,4:4:12:124,12,0	1/1:0,28:28:78:838,78,0	1/1:0,13:13:39:410,39,0	1/1:0,1:1:3:32,3,0	1/1:0,18:18:51:545,51,0	1/1:0,21:21:63:634,63,0	1/1:0,23:23:69:711,69,0	1/1:0,3:3:9:92,9,0	0/0:6,0:6:15:0,15,174	1/1:0,7:7:21:207,21,0	1/1:0,1:1:3:32,3,0	0/0:13,0:13:39:0,39,385	1/1:0,18:18:51:535,51,0	1/1:0,26:26:75:799,75,0	1/1:0,6:6:18:189,18,0	1/1:0,18:18:54:557,54,0	1/1:0,14:14:42:445,42,0	1/1:0,7:7:21:221,21,0	./.:.:.:.:.	1/1:0,25:25:75:777,75,0	1/1:0,3:3:9:89,9,0	1/1:0,1:1:3:31,3,0	1/1:0,15:15:39:440,39,0	1/1:0,5:5:15:157,15,0	1/1:0,19:19:57:592,57,0	1/1:0,2:2:6:57,6,0	1/1:0,20:20:57:626,57,0	1/1:0,5:5:12:134,12,0	1/1:0,29:29:84:901,84,0	1/1:0,2:2:6:63,6,0	1/1:0,6:6:18:192,18,0	1/1:0,11:11:33:330,33,0	1/1:0,23:23:63:678,63,0	1/1:0,21:21:60:642,60,0	1/1:0,20:20:57:617,57,0	1/1:0,16:16:42:454,42,0	1/1:0,9:9:27:280,27,0	0/0:1,0:1:3:0,3,34	1/1:0,3:3:9:97,9,0	1/1:0,7:7:21:226,21,0	1/1:0,2:2:6:60,6,0	1/1:0,1:1:3:32,3,0	1/1:0,6:6:18:188,18,0	1/1:0,4:4:12:123,12,0	0/0:7,0:7:18:0,18,201	1/1:0,6:6:18:177,18,0	0/0:3,0:3:9:0,9,95	0/0:8,0:8:24:0,24,241	1/1:0,4:4:12:124,12,0	0/0:5,0:5:15:0,15,154	1/1:0,3:3:9:95,9,0	1/1:0,4:4:12:128,12,0	1/1:0,6:6:18:185,18,0	1/1:0,5:5:12:142,12,0	1/1:0,4:4:12:130,12,0	1/1:0,6:6:18:188,18,0	./.:.:.:.:.	1/1:0,6:6:18:187,18,0	1/1:0,5:5:15:156,15,0	1/1:0,4:4:12:122,12,0	1/1:0,4:4:12:122,12,0	1/1:0,7:7:21:221,21,0	1/1:0,2:2:6:67,6,0	1/1:0,6:6:18:182,18,0	1/1:0,7:7:21:207,21,0	0/0:5,0:5:15:0,15,154	1/1:0,6:6:18:196,18,0	1/1:0,1:1:3:32,3,0	0/0:2,0:2:6:0,6,61	1/1:0,4:4:12:120,12,0	1/1:0,2:2:6:65,6,0	0/0:2,0:2:6:0,6,59	1/1:0,4:4:12:129,12,0	1/1:0,3:3:6:76,6,0	1/1:0,5:5:15:162,15,0	1/1:0,3:3:9:95,9,0	1/1:0,7:7:21:220,21,0	1/1:0,1:1:3:30,3,0	1/1:0,2:2:6:65,6,0	1/1:0,1:1:3:30,3,0	./.:.:.:.:.	1/1:0,6:6:18:184,18,0	1/1:0,2:2:6:59,6,0	1/1:0,5:5:15:154,15,0	1/1:0,6:6:18:189,18,0	1/1:0,4:4:12:128,12,0	1/1:0,3:3:9:100,9,0	1/1:0,2:2:6:67,6,0	1/1:0,4:4:12:126,12,0	1/1:0,5:5:15:150,15,0	1/1:0,3:3:9:92,9,0	1/1:0,2:2:6:61,6,0	1/1:0,3:3:9:96,9,0	1/1:0,3:3:9:93,9,0	1/1:0,3:3:9:96,9,0	1/1:0,9:9:27:270,27,0	1/1:0,3:3:9:93,9,0	1/1:0,5:5:15:153,15,0	1/1:0,9:9:27:274,27,0	1/1:0,6:6:18:168,18,0	1/1:0,5:5:15:154,15,0	1/1:0,9:9:27:275,27,0	1/1:0,14:14:39:418,39,0	1/1:0,5:5:15:161,15,0	1/1:0,7:7:18:206,18,0	1/1:0,6:6:18:191,18,0	1/1:0,1:1:3:34,3,0	1/1:0,7:7:21:218,21,0	1/1:0,4:4:12:122,12,0	1/1:0,2:2:6:64,6,0	0/1:7,1:8:12:12,0,178	1/1:0,4:4:9:107,9,0	1/1:0,5:5:15:155,15,0	1/1:0,2:2:6:63,6,0	1/1:0,6:6:18:178,18,0	1/1:0,6:6:18:189,18,0	1/1:0,3:3:9:87,9,0	1/1:0,2:2:6:63,6,0	1/1:0,4:4:12:124,12,0	./.:.:.:.:.	0/0:3,0:3:9:0,9,92	0/0:4,0:4:6:0,6,89	0/0:2,0:2:6:0,6,58	0/0:2,0:2:3:0,3,45	./.:.:.:.:.	0/0:1,0:1:3:0,3,30	0/0:29,0:29:87:0,87,968
chr0	185012388	.	C	A	3757.92	.	AC=59;AF=0.229;AN=258;BaseQRankSum=-3.731;DP=1056;Dels=0.00;FS=4.944;HaplotypeScore=0.2330;InbreedingCoeff=0.6376;MLEAC=52;MLEAF=0.202;MQ=59.86;MQ0=0;MQRankSum=0.241;QD=24.40;ReadPosRankSum=1.040	GT:AD:DP:GQ:PL	0/0:76,0:76:99:0,229,2508	0/0:22,0:22:66:0,66,685	0/0:17,0:17:42:0,42,474	0/0:61,0:61:99:0,183,1925	1/1:0,14:14:39:411,39,0	0/0:17,0:17:48:0,48,510	0/0:20,0:20:57:0,57,617	1/1:0,1:1:3:32,3,0	0/1:3,1:4:19:19,0,84	0/0:22,0:22:66:0,66,694	0/0:5,0:5:15:0,15,162	0/0:25,0:25:69:0,69,755	1/1:0,13:13:39:385,39,0	./.:.:.:.:.	1/1:0,16:16:45:473,45,0	0/0:28,0:28:81:0,81,874	0/0:26,0:26:69:0,69,781	0/0:1,0:1:3:0,3,30	0/0:18,0:18:42:0,42,506	0/0:13,0:13:36:0,36,394	0/0:7,0:7:21:0,21,228	0/0:22,0:22:63:0,63,683	0/0:18,0:18:48:0,48,534	0/0:18,0:18:54:0,54,574	0/0:3,0:3:9:0,9,99	0/0:28,0:28:81:0,81,865	0/0:12,0:12:36:0,36,383	1/1:0,5:5:15:160,15,0	0/0:4,0:4:12:0,12,133	1/1:0,23:23:69:694,69,0	0/0:11,0:11:30:0,30,305	0/0:1,0:1:3:0,3,34	0/0:16,0:16:48:0,48,507	1/1:0,2:2:6:63,6,0	0/0:21,0:21:60:0,60,664	0/1:4,1:5:18:18,0,107	0/0:17,0:17:45:0,45,512	0/0:6,0:6:18:0,18,195	0/0:21,0:21:63:0,63,655	0/1:1,3:4:20:92,0,20	./.:.:.:.:.	1/1:0,7:7:21:214,21,0	0/0:24,0:24:72:0,72,750	0/0:10,0:10:30:0,30,322	0/0:12,0:12:36:0,36,382	0/0:17,0:17:48:0,48,524	0/0:13,0:13:30:0,30,357	0/0:4,0:4:12:0,12,123	1/1:0,2:2:6:59,6,0	0/0:12,0:12:33:0,33,357	0/0:3,0:3:9:0,9,95	0/0:2,0:2:6:0,6,64	0/0:1,0:1:3:0,3,32	1/1:0,3:3:9:88,9,0	0/0:3,0:3:9:0,9,97	1/1:0,2:2:6:60,6,0	0/0:2,0:3:6:0,6,61	0/0:8,0:8:18:0,18,218	0/0:4,0:4:12:0,12,123	0/0:3,0:3:9:0,9,92	1/1:0,1:1:3:31,3,0	1/1:0,2:2:6:64,6,0	0/0:9,0:9:21:0,21,253	0/0:6,0:6:18:0,18,180	1/1:0,4:4:12:126,12,0	./.:.:.:.:.	1/1:0,1:1:3:31,3,0	1/1:0,3:3:9:92,9,0	1/1:0,3:3:9:96,9,0	0/0:1,0:1:3:0,3,31	0/0:1,0:1:3:0,3,30	0/0:4,0:4:12:0,12,124	0/0:3,0:3:9:0,9,96	0/0:7,0:7:21:0,21,218	0/0:5,0:5:15:0,15,167	0/0:1,0:1:3:0,3,29	0/0:4,0:4:9:0,9,106	0/0:2,0:2:6:0,6,61	0/0:2,0:2:6:0,6,63	0/0:6,0:6:12:0,12,156	0/0:4,0:4:12:0,12,125	0/0:1,0:1:3:0,3,32	0/0:2,0:2:6:0,6,61	0/0:7,0:7:18:0,18,203	0/0:1,0:1:3:0,3,32	0/0:2,0:2:6:0,6,63	1/1:0,3:3:9:87,9,0	0/0:4,0:4:12:0,12,111	1/1:0,2:2:6:63,6,0	1/1:0,4:4:12:126,12,0	1/1:0,5:5:15:159,15,0	0/0:2,0:2:6:0,6,60	1/1:0,1:1:3:30,3,0	1/1:0,4:4:12:126,12,0	0/0:2,0:2:6:0,6,65	0/0:2,0:2:6:0,6,51	0/0:6,0:6:18:0,18,184	1/1:0,2:2:6:61,6,0	0/0:3,0:3:9:0,9,93	1/1:0,2:2:3:33,3,0	0/0:2,0:2:6:0,6,65	./.:.:.:.:.	1/1:0,4:4:12:128,12,0	0/0:1,0:1:3:0,3,32	0/0:2,0:2:6:0,6,67	0/0:6,0:6:18:0,18,192	0/0:4,0:4:12:0,12,131	0/0:8,0:8:24:0,24,245	0/1:2,2:4:50:50,0,50	0/0:9,0:9:27:0,27,278	0/0:1,0:1:3:0,3,31	0/1:2,2:4:50:50,0,51	0/0:2,0:2:6:0,6,64	1/1:0,4:4:12:126,12,0	0/0:8,0:8:21:0,21,241	./.:.:.:.:.	0/0:4,0:4:12:0,12,126	0/0:6,0:6:18:0,18,198	0/0:2,0:2:6:0,6,55	0/0:6,0:6:18:0,18,184	0/0:4,0:4:12:0,12,130	0/0:7,0:7:21:0,21,221	0/0:8,0:8:24:0,24,252	0/0:5,0:5:15:0,15,158	0/0:7,0:7:21:0,21,227	0/0:2,0:2:6:0,6,60	0/0:3,0:3:9:0,9,97	0/0:3,0:3:9:0,9,96	0/0:6,0:6:15:0,15,177	./.:.:.:.:.	0/0:2,0:2:6:0,6,60	0/0:2,0:2:3:0,3,45	0/0:5,0:5:9:0,9,122	./.:.:.:.:.	./.:.:.:.:.	0/0:4,0:4:9:0,9,109	0/0:21,0:21:63:0,63,695
chr0	185030431	.	C	T	15468.5	.	AC=140;AF=0.547;AN=256;BaseQRankSum=4.215;DP=992;Dels=0.00;FS=7.082;HaplotypeScore=0.0454;InbreedingCoeff=0.7830;MLEAC=140;MLEAF=0.547;MQ=58.37;MQ0=0;MQRankSum=-0.297;QD=29.13;ReadPosRankSum=1.049	GT:AD:DP:GQ:PL	0/0:84,0:84:99:0,253,2607	1/1:0,26:26:72:793,72,0	1/1:0,23:23:66:696,66,0	1/1:0,42:42:99:1325,126,0	0/0:18,0:18:51:0,51,517	1/1:0,9:9:27:287,27,0	1/1:0,22:22:66:681,66,0	0/0:2,0:2:6:0,6,61	1/1:0,1:1:3:31,3,0	0/0:13,0:13:39:0,39,397	./.:.:.:.:.	1/1:0,16:16:39:453,39,0	0/0:12,0:12:33:0,33,355	./.:.:.:.:.	0/0:10,0:10:30:0,30,305	0/0:27,0:27:81:0,81,813	0/0:21,0:21:63:0,63,654	1/1:0,1:1:3:32,3,0	1/1:0,14:14:36:409,36,0	1/1:0,11:11:30:319,30,0	1/1:0,1:1:3:30,3,0	1/1:0,15:15:45:460,45,0	1/1:0,24:24:66:703,66,0	1/1:0,21:21:63:670,63,0	1/1:0,2:2:6:65,6,0	0/0:22,0:22:66:0,66,661	1/1:0,22:22:66:680,66,0	./.:.:.:.:.	0/0:2,0:2:6:0,6,64	0/0:23,0:23:69:0,69,676	0/0:2,0:2:6:0,6,60	0/0:6,0:6:18:0,18,189	0/0:28,0:28:75:0,75,825	0/0:1,0:1:3:0,3,31	1/1:0,14:14:42:444,42,0	0/0:5,0:5:15:0,15,157	1/1:0,21:21:54:608,54,0	0/0:7,0:7:21:0,21,212	0/0:21,0:21:57:0,57,612	0/0:2,0:2:6:0,6,63	0/0:1,0:1:3:0,3,32	0/0:10,0:10:30:0,30,304	1/1:0,11:11:33:344,33,0	1/1:0,9:9:27:292,27,0	1/1:0,19:19:57:595,57,0	1/1:0,18:18:54:551,54,0	1/1:0,10:10:27:302,27,0	1/1:0,1:1:3:32,3,0	./.:.:.:.:.	0/0:8,0:8:24:0,24,241	./.:.:.:.:.	1/1:0,1:1:3:32,3,0	0/0:6,0:6:18:0,18,180	./.:.:.:.:.	1/1:0,6:6:18:188,18,0	./.:.:.:.:.	1/1:0,6:6:18:186,18,0	1/1:0,13:13:39:413,39,0	0/0:2,0:2:6:0,6,60	1/1:0,4:4:12:118,12,0	0/0:2,0:2:3:0,3,45	0/0:3,0:3:9:0,9,91	0/0:3,0:3:9:0,9,90	0/0:2,0:2:6:0,6,62	1/1:0,2:2:6:61,6,0	0/0:2,0:2:6:0,6,63	1/1:0,2:2:6:61,6,0	0/0:4,0:4:12:0,12,130	0/0:2,0:2:6:0,6,65	1/1:0,1:1:3:31,3,0	1/1:0,6:6:18:184,18,0	1/1:0,4:4:12:121,12,0	1/1:0,2:2:6:65,6,0	1/1:0,8:8:21:235,21,0	1/1:0,10:10:30:300,30,0	1/1:0,5:5:15:158,15,0	1/1:0,3:3:9:99,9,0	0/0:3,0:3:9:0,9,86	1/1:0,1:1:3:33,3,0	1/1:0,3:3:9:94,9,0	1/1:0,1:1:3:32,3,0	0/0:4,0:4:12:0,12,118	1/1:0,4:4:12:128,12,0	1/1:0,1:1:3:31,3,0	1/1:0,2:2:6:63,6,0	1/1:0,3:3:9:92,9,0	0/0:6,0:6:18:0,18,180	0/0:5,0:5:15:0,15,153	0/0:4,0:4:12:0,12,122	0/0:1,0:1:3:0,3,33	0/0:2,0:2:6:0,6,63	0/0:2,0:2:6:0,6,62	0/0:5,0:5:15:0,15,153	1/1:0,4:4:12:124,12,0	1/1:0,2:2:6:61,6,0	0/0:3,0:3:9:0,9,96	0/0:2,0:2:3:0,3,45	0/0:3,0:3:9:0,9,94	0/0:3,0:3:9:0,9,89	./.:.:.:.:.	0/0:1,0:1:3:0,3,31	0/0:3,0:3:9:0,9,94	0/0:3,0:3:9:0,9,96	1/1:0,1:1:3:31,3,0	./.:.:.:.:.	1/1:0,2:2:6:62,6,0	1/1:0,3:3:9:97,9,0	0/0:6,0:6:18:0,18,180	0/0:2,0:2:6:0,6,63	1/1:0,5:5:15:153,15,0	1/1:0,5:5:15:155,15,0	0/0:2,0:2:6:0,6,67	0/0:8,0:8:24:0,24,245	0/0:4,0:4:12:0,12,120	0/0:5,0:5:15:0,15,149	0/0:5,0:5:15:0,15,154	0/0:3,0:3:9:0,9,96	1/1:0,4:4:12:124,12,0	1/1:0,2:2:3:45,3,0	1/1:0,5:5:15:163,15,0	1/1:0,5:5:15:152,15,0	1/1:0,4:4:12:117,12,0	1/1:0,6:6:18:193,18,0	1/1:0,4:4:12:124,12,0	1/1:0,3:3:9:95,9,0	1/1:0,2:2:6:64,6,0	1/1:0,4:4:12:124,12,0	1/1:0,2:2:6:64,6,0	1/1:0,3:3:6:75,6,0	1/1:0,6:6:9:134,9,0	1/1:0,8:8:15:196,15,0	0/0:4,0:4:12:0,12,118	1/1:0,4:4:9:107,9,0	1/1:0,4:4:6:89,6,0	1/1:0,2:2:3:45,3,0	0/0:5,0:5:9:0,9,119	0/0:16,0:16:48:0,48,529
chr0	185030565	.	T	C	14265.8	.	AC=140;AF=0.543;AN=258;BaseQRankSum=-2.168;DP=935;Dels=0.00;FS=3.802;HaplotypeScore=0.0852;InbreedingCoeff=0.7510;MLEAC=142;MLEAF=0.550;MQ=59.31;MQ0=0;MQRankSum=1.046;QD=27.59;ReadPosRankSum=0.067	GT:AD:DP:GQ:PL	0/0:62,0:62:99:0,186,1956	1/1:0,20:20:57:578,57,0	1/1:0,25:25:66:714,66,0	1/1:0,47:48:99:1401,135,0	0/0:13,0:13:39:0,39,400	1/1:0,11:11:27:301,27,0	1/1:0,12:12:33:350,33,0	0/0:1,0:1:3:0,3,34	0/1:1,3:4:20:81,0,20	0/0:21,0:21:63:0,63,643	0/0:1,0:1:3:0,3,31	1/1:0,16:16:48:493,48,0	0/0:8,0:8:24:0,24,249	1/1:0,2:2:6:61,6,0	0/0:22,0:22:66:0,66,672	0/0:19,0:19:54:0,54,564	0/0:23,0:23:63:0,63,689	./.:.:.:.:.	1/1:0,10:10:21:259,21,0	1/1:0,4:4:12:123,12,0	./.:.:.:.:.	1/1:0,26:26:75:777,75,0	1/1:0,15:15:45:454,45,0	1/1:0,18:18:51:527,51,0	1/1:0,4:4:12:128,12,0	0/0:14,0:14:42:0,42,427	1/1:0,12:12:33:335,33,0	0/0:2,0:2:6:0,6,67	0/0:4,0:4:12:0,12,128	0/0:17,0:17:51:0,51,518	0/0:3,0:3:9:0,9,94	0/0:7,0:7:21:0,21,212	0/0:7,1:8:18:0,18,195	0/0:2,0:2:6:0,6,63	1/1:0,14:14:39:418,39,0	0/0:3,0:3:9:0,9,97	1/1:0,19:19:54:568,54,0	0/0:10,0:10:27:0,27,282	0/0:7,0:7:21:0,21,216	0/0:2,0:2:6:0,6,65	0/0:1,0:1:3:0,3,33	0/0:22,0:22:66:0,66,669	1/1:0,12:12:33:351,33,0	1/1:0,16:16:45:461,45,0	1/1:0,20:20:51:558,51,0	1/1:0,9:9:24:259,24,0	1/1:0,13:13:36:372,36,0	1/1:0,3:3:9:95,9,0	1/1:0,1:1:3:31,3,0	0/0:7,0:7:21:0,21,217	0/0:1,0:1:3:0,3,30	1/1:0,4:4:12:121,12,0	0/0:7,0:7:21:0,21,216	1/1:0,2:2:6:62,6,0	1/1:0,8:8:21:232,21,0	0/0:1,0:1:3:0,3,32	1/1:0,2:2:6:65,6,0	1/1:0,9:9:27:272,27,0	./.:.:.:.:.	1/1:0,4:4:12:123,12,0	0/0:2,0:2:6:0,6,61	0/0:1,0:1:3:0,3,32	0/0:9,0:9:27:0,27,284	0/0:4,0:4:12:0,12,126	1/1:0,4:4:12:113,12,0	0/0:4,0:4:12:0,12,127	1/1:0,7:7:21:214,21,0	0/0:9,0:9:24:0,24,264	0/0:6,0:6:18:0,18,193	./.:.:.:.:.	1/1:0,1:1:3:30,3,0	1/1:0,1:1:3:31,3,0	1/1:0,5:5:15:156,15,0	1/1:0,8:8:21:223,21,0	1/1:0,8:8:24:245,24,0	1/1:0,3:3:9:91,9,0	./.:.:.:.:.	./.:.:.:.:.	1/1:0,1:1:3:32,3,0	1/1:0,6:6:18:180,18,0	1/1:0,1:1:3:31,3,0	0/0:5,0:5:15:0,15,148	1/1:0,1:1:3:32,3,0	1/1:0,3:3:9:94,9,0	1/1:0,2:2:6:58,6,0	1/1:0,2:2:6:61,6,0	0/0:4,0:4:12:0,12,120	0/0:2,0:2:6:0,6,62	0/0:2,0:2:6:0,6,61	0/1:2,2:4:51:51,0,57	0/0:2,0:2:6:0,6,61	0/0:1,0:1:3:0,3,33	0/0:3,0:3:9:0,9,93	1/1:0,1:1:3:30,3,0	1/1:0,1:1:3:32,3,0	0/0:3,0:3:6:0,6,63	0/0:1,0:1:3:0,3,33	0/0:2,0:2:6:0,6,63	0/0:1,0:1:3:0,3,32	./.:.:.:.:.	0/0:4,0:4:12:0,12,128	0/0:1,0:1:3:0,3,31	0/0:3,0:3:9:0,9,93	1/1:0,1:1:3:32,3,0	1/1:0,3:3:9:92,9,0	1/1:0,5:5:15:146,15,0	1/1:0,3:3:9:89,9,0	0/0:5,0:5:15:0,15,155	0/0:4,0:4:12:0,12,129	1/1:0,3:3:9:94,9,0	1/1:0,6:6:18:171,18,0	0/0:4,0:4:12:0,12,130	0/0:5,0:5:15:0,15,158	0/0:9,0:9:27:0,27,275	0/0:3,0:3:9:0,9,97	0/0:5,0:5:12:0,12,139	0/0:2,0:2:6:0,6,61	1/1:0,3:3:9:90,9,0	1/1:0,1:1:3:31,3,0	1/1:0,2:2:6:62,6,0	1/1:0,3:3:9:90,9,0	1/1:0,5:5:15:154,15,0	1/1:0,2:2:6:65,6,0	1/1:0,6:6:18:183,18,0	1/1:0,7:7:21:213,21,0	1/1:0,4:4:9:89,9,0	1/1:0,5:5:12:143,12,0	1/1:0,4:4:12:122,12,0	1/1:0,6:6:18:178,18,0	1/1:0,8:8:12:179,12,0	1/1:0,2:2:3:45,3,0	0/0:2,0:2:6:0,6,59	1/1:0,6:6:12:150,12,0	1/1:0,8:8:12:179,12,0	1/1:0,2:2:3:45,3,0	./.:.:.:.:.	0/0:22,0:22:66:0,66,736
chr0	185030834	.	T	A	1723.16	.	AC=25;AF=0.099;AN=252;BaseQRankSum=-1.542;DP=789;Dels=0.00;FS=13.570;HaplotypeScore=0.0748;InbreedingCoeff=0.5373;MLEAC=22;MLEAF=0.087;MQ=59.44;MQ0=1;MQRankSum=-0.729;QD=24.97;ReadPosRankSum=-1.719	GT:AD:DP:GQ:PL	0/0:40,0:40:99:0,108,1211	0/0:17,0:17:48:0,48,521	0/0:17,0:17:48:0,48,528	0/0:34,0:34:99:0,99,1048	0/0:20,0:20:54:0,54,600	0/0:6,0:6:18:0,18,189	0/0:6,0:6:15:0,15,172	0/0:1,0:1:3:0,3,34	0/0:1,0:1:3:0,3,32	0/0:19,0:19:51:0,51,576	0/0:1,0:1:3:0,3,32	1/1:0,10:10:30:321,30,0	0/0:15,0:15:33:0,33,363	./.:.:.:.:.	0/0:10,0:10:30:0,30,312	0/0:10,2:12:30:0,30,320	0/0:8,0:8:21:0,21,232	./.:.:.:.:.	0/0:5,0:5:12:0,12,139	1/1:0,3:3:9:85,9,0	./.:.:.:.:.	0/0:13,0:13:36:0,36,393	0/0:15,0:15:45:0,45,471	0/0:22,0:22:60:0,60,656	0/0:2,0:2:6:0,6,62	0/0:14,0:14:30:0,30,366	0/0:14,0:14:42:0,42,427	0/0:1,0:1:3:0,3,31	0/0:3,0:3:9:0,9,96	0/0:21,0:21:63:0,63,663	0/0:1,0:1:3:0,3,32	0/0:1,0:1:3:0,3,33	0/0:9,0:9:27:0,27,287	0/0:3,0:3:9:0,9,97	0/0:13,0:13:39:0,39,410	0/0:3,0:3:9:0,9,94	0/0:15,0:15:45:0,45,485	0/0:11,0:11:30:0,30,317	0/0:9,0:9:27:0,27,292	0/0:3,0:3:6:0,6,62	0/0:2,0:2:6:0,6,65	0/0:16,0:16:48:0,48,503	0/0:15,0:15:42:0,42,448	1/1:0,16:16:45:491,45,0	0/0:14,0:14:36:0,36,404	0/0:15,0:16:45:0,45,479	0/0:9,0:9:27:0,27,275	1/1:0,2:2:6:62,6,0	./.:.:.:.:.	0/0:4,0:4:12:0,12,124	0/0:2,0:2:6:0,6,64	0/0:5,0:5:15:0,15,158	0/0:6,0:6:18:0,18,189	0/0:3,0:3:9:0,9,88	1/1:0,3:3:9:91,9,0	0/0:4,0:4:12:0,12,125	1/1:0,3:3:9:89,9,0	1/1:0,5:5:15:160,15,0	0/0:5,0:5:15:0,15,162	1/1:0,7:7:21:225,21,0	0/0:5,0:5:15:0,15,162	0/0:3,0:3:6:0,6,77	0/0:7,0:7:21:0,21,212	0/0:3,0:3:9:0,9,97	0/0:2,0:2:6:0,6,63	0/0:5,0:5:15:0,15,158	0/0:5,0:5:15:0,15,154	0/0:5,0:5:15:0,15,166	0/0:2,0:2:6:0,6,65	./.:.:.:.:.	0/0:4,0:4:12:0,12,130	0/0:2,0:2:6:0,6,65	0/0:4,0:4:12:0,12,122	0/1:3,1:4:18:18,0,79	1/1:0,6:6:15:171,15,0	./.:.:.:.:.	1/1:0,4:4:12:132,12,0	./.:.:.:.:.	./.:.:.:.:.	0/0:2,0:2:6:0,6,68	0/0:2,0:3:6:0,6,61	0/0:3,0:3:9:0,9,101	0/0:4,0:4:12:0,12,132	0/0:4,0:4:9:0,9,111	0/0:2,0:2:6:0,6,67	0/0:2,0:2:6:0,6,66	0/0:7,0:7:21:0,21,221	0/0:4,0:4:12:0,12,128	0/0:3,0:3:9:0,9,95	0/0:6,0:6:18:0,18,191	0/0:1,0:1:3:0,3,32	./.:.:.:.:.	0/0:4,0:4:12:0,12,130	./.:.:.:.:.	0/0:5,0:5:15:0,15,158	0/0:3,0:3:9:0,9,94	0/0:5,0:5:15:0,15,161	0/0:4,0:4:12:0,12,132	0/0:2,0:2:6:0,6,63	0/0:3,0:3:9:0,9,96	0/0:4,0:4:12:0,12,126	0/0:1,0:1:3:0,3,32	0/0:2,0:2:6:0,6,59	0/0:1,0:1:3:0,3,34	0/0:4,0:4:9:0,9,110	0/0:4,0:4:9:0,9,108	0/0:1,0:1:3:0,3,31	0/0:2,0:2:6:0,6,59	0/0:3,0:3:9:0,9,96	0/0:2,0:2:6:0,6,64	0/0:3,0:3:9:0,9,99	0/0:3,0:3:9:0,9,95	0/0:6,0:6:18:0,18,182	0/0:3,0:3:9:0,9,93	0/0:4,0:4:12:0,12,124	0/0:6,0:6:18:0,18,185	0/0:4,0:4:12:0,12,123	0/0:2,0:2:6:0,6,61	1/1:0,4:4:12:117,12,0	0/0:4,0:4:12:0,12,124	0/0:2,0:2:6:0,6,64	0/0:4,0:4:12:0,12,124	0/0:1,0:1:3:0,3,32	0/0:2,0:2:6:0,6,65	0/0:5,0:5:15:0,15,154	0/0:2,0:2:3:0,3,45	0/0:6,0:6:18:0,18,193	0/0:4,0:4:12:0,12,130	1/1:0,2:2:6:65,6,0	0/0:2,0:2:3:0,3,45	./.:.:.:.:.	0/0:2,0:2:3:0,3,45	0/0:2,0:2:3:0,3,45	0/0:2,0:2:6:0,6,63	0/0:5,0:5:9:0,9,121	0/0:2,0:2:3:0,3,32	0/0:20,0:20:60:0,60,679
chr0	185032336	.	C	T	1933.27	.	AC=27;AF=0.107;AN=252;BaseQRankSum=-1.525;DP=815;Dels=0.00;FS=0.443;HaplotypeScore=0.1025;InbreedingCoeff=0.5560;MLEAC=23;MLEAF=0.091;MQ=59.68;MQ0=0;MQRankSum=0.112;QD=24.17;ReadPosRankSum=-0.886	GT:AD:DP:GQ:PL	0/0:39,0:39:99:0,117,1241	0/0:11,0:12:30:0,30,328	0/0:13,0:13:39:0,39,405	0/0:28,0:28:84:0,84,867	0/0:18,0:18:54:0,54,558	0/0:8,0:8:24:0,24,242	0/0:17,0:17:48:0,48,513	0/0:4,0:4:12:0,12,121	0/0:1,0:1:3:0,3,32	0/0:14,0:14:42:0,42,438	0/0:3,0:3:9:0,9,96	1/1:0,16:16:42:449,42,0	0/0:11,0:11:33:0,33,344	0/0:1,0:1:3:0,3,31	0/0:23,0:23:69:0,69,708	0/0:17,0:17:51:0,51,535	0/0:10,0:10:30:0,30,311	0/0:2,0:2:6:0,6,57	0/0:6,0:6:12:0,12,156	1/1:0,2:2:6:61,6,0	0/0:2,0:2:6:0,6,63	0/0:9,0:9:27:0,27,275	0/0:13,0:13:39:0,39,391	0/0:20,0:20:60:0,60,633	0/0:1,0:1:3:0,3,33	0/0:16,0:16:48:0,48,481	0/0:14,0:14:42:0,42,433	0/0:4,0:4:12:0,12,138	./.:.:.:.:.	0/0:8,0:8:24:0,24,249	./.:.:.:.:.	0/0:1,0:1:3:0,3,32	0/0:8,0:8:24:0,24,252	0/0:2,0:2:3:0,3,34	0/0:12,0:12:36:0,36,373	0/0:2,0:2:6:0,6,57	0/0:18,0:18:54:0,54,573	0/0:4,0:4:12:0,12,125	0/0:12,0:12:36:0,36,373	0/0:2,0:2:6:0,6,61	0/0:2,0:2:3:0,3,34	0/0:11,0:11:33:0,33,340	0/0:12,0:12:36:0,36,370	1/1:0,14:14:42:434,42,0	0/0:14,0:14:42:0,42,438	0/0:13,0:13:36:0,36,389	0/0:8,0:8:24:0,24,250	1/1:0,1:1:3:32,3,0	./.:.:.:.:.	0/0:6,0:6:18:0,18,188	0/0:2,0:2:6:0,6,63	./.:.:.:.:.	0/0:3,0:3:9:0,9,94	0/0:2,0:2:6:0,6,63	1/1:0,3:3:9:93,9,0	0/0:2,0:2:6:0,6,57	1/1:0,3:3:6:76,6,0	1/1:0,5:5:15:151,15,0	./.:.:.:.:.	1/1:0,5:5:15:156,15,0	0/0:9,0:9:24:0,24,259	0/0:3,0:3:9:0,9,86	0/0:10,0:10:30:0,30,314	0/0:4,0:4:12:0,12,127	0/0:5,0:5:15:0,15,153	0/0:5,0:5:15:0,15,157	0/0:5,0:5:15:0,15,159	0/0:6,0:6:18:0,18,184	0/0:4,0:4:12:0,12,126	./.:.:.:.:.	0/0:1,0:1:3:0,3,33	0/0:4,0:4:12:0,12,120	0/0:1,0:1:3:0,3,32	0/1:4,4:8:94:94,0,98	1/1:0,1:1:3:32,3,0	0/0:3,0:3:6:0,6,76	1/1:0,8:8:24:243,24,0	0/0:1,0:1:3:0,3,32	1/1:0,3:3:9:92,9,0	0/0:6,0:6:12:0,12,155	./.:.:.:.:.	0/0:2,0:2:6:0,6,62	0/0:3,0:3:9:0,9,101	0/0:2,0:2:6:0,6,62	0/0:6,0:6:18:0,18,189	0/0:5,0:5:15:0,15,160	0/0:3,0:3:9:0,9,95	0/0:5,0:5:15:0,15,156	0/0:7,0:7:21:0,21,221	0/0:8,0:8:24:0,24,253	0/0:2,0:2:6:0,6,62	0/0:5,0:5:12:0,12,136	0/0:3,0:3:9:0,9,97	0/0:4,0:4:9:0,9,92	./.:.:.:.:.	0/0:3,0:3:9:0,9,93	0/0:10,0:10:30:0,30,306	0/0:4,0:4:12:0,12,126	./.:.:.:.:.	0/0:1,0:1:3:0,3,32	0/0:2,0:2:6:0,6,61	0/0:3,0:3:9:0,9,93	0/0:4,0:4:12:0,12,124	0/0:3,0:3:9:0,9,89	./.:.:.:.:.	0/0:5,0:5:12:0,12,145	0/0:4,0:5:12:0,12,132	0/0:2,0:2:6:0,6,65	0/0:3,0:3:9:0,9,92	0/0:1,0:1:3:0,3,33	0/0:4,0:4:9:0,9,108	0/0:3,0:3:9:0,9,97	0/0:7,0:7:21:0,21,213	0/0:8,0:8:24:0,24,249	0/0:5,0:5:15:0,15,159	0/0:3,0:3:9:0,9,95	0/0:4,0:4:12:0,12,124	0/0:2,0:2:6:0,6,65	1/1:0,5:5:15:153,15,0	0/0:3,0:3:9:0,9,90	0/0:5,0:5:15:0,15,161	0/0:4,0:4:12:0,12,117	0/0:2,0:2:6:0,6,63	0/0:6,0:6:18:0,18,193	0/0:6,0:6:18:0,18,181	0/0:1,0:1:3:0,3,32	0/0:5,0:5:15:0,15,158	0/0:6,0:6:18:0,18,187	1/1:0,6:6:18:181,18,0	0/0:2,0:2:3:0,3,45	./.:.:.:.:.	0/0:1,0:1:3:0,3,33	0/0:4,0:4:6:0,6,77	0/0:2,0:2:3:0,3,31	0/0:4,0:4:6:0,6,89	0/0:2,0:2:3:0,3,45	0/0:27,0:27:81:0,81,913
chr0	185033976	.	C	T	1339.61	.	AC=38;AF=0.164;AN=232;BaseQRankSum=-0.862;DP=588;Dels=0.00;FS=0.488;HaplotypeScore=0.2304;InbreedingCoeff=0.3954;MLEAC=27;MLEAF=0.116;MQ=57.39;MQ0=0;MQRankSum=3.462;QD=16.34;ReadPosRankSum=0.950	GT:AD:DP:GQ:PL	0/0:20,0:20:51:0,51,568	0/0:25,0:25:66:0,66,723	0/0:10,0:10:27:0,27,287	0/0:19,0:19:54:0,54,578	0/0:14,0:14:42:0,42,445	0/0:3,0:3:9:0,9,94	1/1:2,4:6:12:120,12,0	0/0:2,0:2:6:0,6,63	0/0:1,0:1:3:0,3,31	0/0:10,0:10:27:0,27,290	0/0:1,0:1:3:0,3,33	0/0:6,0:6:18:0,18,182	0/0:17,0:17:48:0,48,533	1/1:0,1:1:3:30,3,0	0/0:16,0:16:39:0,39,413	0/0:11,0:11:30:0,30,327	0/0:7,0:7:15:0,15,153	1/1:0,1:1:3:31,3,0	0/1:2,1:3:26:26,0,39	0/0:4,0:4:9:0,9,103	1/1:0,1:1:3:30,3,0	0/0:6,0:6:12:0,12,125	0/0:6,0:6:6:0,6,63	0/0:16,0:16:36:0,36,403	1/1:0,2:2:6:67,6,0	0/0:10,0:10:30:0,30,307	1/1:0,16:16:48:484,48,0	0/0:1,0:1:3:0,3,32	./.:.:.:.:.	0/0:9,0:9:24:0,24,262	0/0:2,0:3:6:0,6,66	0/0:2,0:2:6:0,6,63	0/0:4,0:4:12:0,12,126	0/1:2,1:3:23:23,0,58	0/0:9,0:9:21:0,21,225	./.:.:.:.:.	0/0:13,0:13:30:0,30,338	0/0:5,0:5:9:0,9,108	0/0:10,0:10:24:0,24,270	./.:.:.:.:.	0/0:2,0:2:6:0,6,66	0/1:8,1:9:2:2,0,195	0/0:8,0:8:18:0,18,200	0/0:11,0:11:30:0,30,316	0/0:9,0:9:27:0,27,289	0/1:2,4:6:29:107,0,29	0/0:2,0:2:6:0,6,65	0/0:2,0:2:6:0,6,62	1/1:0,2:2:6:66,6,0	0/0:4,0:4:9:0,9,105	./.:.:.:.:.	1/1:0,4:4:9:112,9,0	0/0:4,0:4:12:0,12,116	1/1:0,2:2:3:33,3,0	0/0:4,0:4:12:0,12,126	./.:.:.:.:.	0/0:3,0:3:9:0,9,86	0/0:4,0:4:12:0,12,124	0/0:1,0:1:3:0,3,35	0/0:4,0:4:12:0,12,111	0/0:4,0:4:12:0,12,126	0/0:3,0:3:9:0,9,97	0/0:6,0:6:18:0,18,187	0/0:2,0:2:3:0,3,31	1/1:2,4:6:12:125,12,0	0/0:1,0:1:3:0,3,31	./.:.:.:.:.	0/0:3,0:3:9:0,9,93	0/0:1,0:1:3:0,3,28	./.:.:.:.:.	./.:.:.:.:.	1/1:0,1:1:3:29,3,0	0/0:1,0:1:3:0,3,31	0/0:4,0:4:9:0,9,95	0/0:4,0:4:12:0,12,130	0/0:1,0:1:3:0,3,31	0/0:1,0:1:3:0,3,27	0/0:3,0:3:9:0,9,94	0/0:1,0:1:3:0,3,30	0/1:2,5:7:29:125,0,29	./.:.:.:.:.	./.:.:.:.:.	0/1:2,1:3:25:25,0,54	0/0:4,0:4:9:0,9,97	1/1:0,2:2:6:60,6,0	1/1:0,2:2:6:64,6,0	0/0:1,0:1:3:0,3,33	0/0:2,0:2:6:0,6,61	0/0:3,0:3:9:0,9,97	0/0:7,0:7:21:0,21,224	0/0:3,0:3:9:0,9,89	0/0:1,0:1:3:0,3,32	0/0:2,0:2:6:0,6,65	./.:.:.:.:.	./.:.:.:.:.	0/0:1,0:1:3:0,3,32	0/0:6,0:6:15:0,15,153	0/0:3,0:3:9:0,9,86	0/0:1,0:1:3:0,3,31	./.:.:.:.:.	0/0:6,0:6:15:0,15,161	0/0:2,0:2:6:0,6,64	0/0:1,0:1:3:0,3,28	0/0:5,0:5:15:0,15,147	0/0:2,0:2:6:0,6,60	0/0:1,1:2:3:0,3,32	1/1:0,1:1:3:32,3,0	./.:.:.:.:.	./.:.:.:.:.	1/1:0,1:1:3:31,3,0	1/1:0,3:3:9:92,9,0	./.:.:.:.:.	0/0:5,0:5:9:0,9,93	0/0:3,0:3:9:0,9,85	./.:.:.:.:.	0/0:2,0:2:3:0,3,44	0/0:1,0:1:3:0,3,33	0/0:2,0:2:3:0,3,32	./.:.:.:.:.	0/0:4,0:4:9:0,9,107	0/0:3,0:3:9:0,9,101	0/0:1,0:1:3:0,3,30	0/0:6,0:6:18:0,18,168	0/0:1,0:1:3:0,3,31	./.:.:.:.:.	0/0:1,0:1:3:0,3,31	0/0:4,0:4:12:0,12,130	0/0:1,0:1:3:0,3,33	0/0:1,0:1:3:0,3,32	0/0:4,0:4:3:0,3,32	./.:.:.:.:.	./.:.:.:.:.	0/0:6,0:6:9:0,9,107	0/0:8,1:9:18:0,18,197	0/0:5,1:6:9:0,9,119	0/0:4,0:4:6:0,6,72	0/0:33,0:33:96:0,96,1089
chr0	185034305	.	T	C	2214.84	.	AC=21;AF=0.078;AN=268;BaseQRankSum=0.764;DP=1160;Dels=0.00;FS=3.996;HaplotypeScore=0.0966;InbreedingCoeff=0.5915;MLEAC=19;MLEAF=0.071;MQ=59.87;MQ0=1;MQRankSum=1.137;QD=27.01;ReadPosRankSum=0.019	GT:AD:DP:GQ:PL	0/0:69,0:69:99:0,208,2219	0/0:16,0:16:48:0,48,512	0/0:17,0:17:51:0,51,535	0/0:41,0:41:99:0,117,1237	0/0:21,0:21:63:0,63,650	0/0:22,0:22:57:0,57,632	0/0:25,0:25:72:0,72,745	0/0:2,0:2:6:0,6,64	0/0:1,0:1:3:0,3,32	0/0:19,0:19:57:0,57,588	0/0:3,0:3:9:0,9,97	1/1:0,14:14:42:439,42,0	0/0:20,0:20:57:0,57,608	0/0:3,0:3:9:0,9,89	0/0:22,0:22:63:0,63,670	0/0:25,0:25:69:0,69,731	0/0:32,0:32:84:0,84,930	0/0:3,0:3:9:0,9,96	0/0:6,0:6:18:0,18,194	1/1:0,8:8:24:243,24,0	0/0:3,0:3:9:0,9,97	0/0:25,0:25:75:0,75,783	0/0:17,0:17:51:0,51,522	0/0:28,0:28:81:0,81,855	0/0:2,0:2:6:0,6,66	0/0:14,0:14:42:0,42,428	0/0:18,0:18:54:0,54,553	0/0:3,0:3:9:0,9,97	0/0:1,0:1:3:0,3,33	0/0:21,0:21:57:0,57,601	0/0:5,0:5:15:0,15,162	0/0:3,0:3:9:0,9,97	0/0:9,0:9:27:0,27,272	0/0:2,0:2:6:0,6,65	0/0:28,0:28:84:0,84,879	0/0:2,0:2:6:0,6,65	0/0:29,0:29:81:0,81,868	0/0:15,0:15:42:0,42,458	0/0:15,0:15:45:0,45,480	0/0:1,0:1:3:0,3,32	0/0:2,0:2:6:0,6,64	0/0:18,0:18:48:0,48,533	0/0:14,0:14:42:0,42,439	1/1:0,20:20:57:624,57,0	0/0:18,0:18:54:0,54,545	0/0:24,0:24:66:0,66,704	0/0:4,0:4:12:0,12,119	0/1:1,3:4:22:87,0,22	0/0:2,0:2:6:0,6,63	0/0:3,0:3:9:0,9,95	0/0:3,0:3:9:0,9,95	0/0:2,0:2:6:0,6,60	0/0:11,0:11:33:0,33,346	0/0:3,0:3:9:0,9,96	0/0:8,0:8:24:0,24,250	0/0:3,0:3:9:0,9,97	1/1:0,3:3:9:97,9,0	1/1:0,9:9:27:286,27,0	0/0:2,0:2:6:0,6,65	1/1:0,7:7:21:216,21,0	0/0:3,0:3:9:0,9,98	0/0:4,0:4:12:0,12,123	0/0:8,0:8:21:0,21,233	0/0:4,0:4:12:0,12,120	0/0:5,0:5:15:0,15,160	0/0:5,0:5:15:0,15,154	0/0:6,0:6:18:0,18,184	0/0:8,0:8:24:0,24,257	0/0:7,0:7:21:0,21,216	0/0:1,0:1:3:0,3,33	0/0:3,0:3:9:0,9,96	0/0:3,0:3:9:0,9,96	0/0:6,0:6:18:0,18,189	0/0:7,0:7:21:0,21,216	1/1:0,6:6:18:181,18,0	0/0:5,0:5:12:0,12,137	1/1:0,3:3:9:91,9,0	0/0:7,0:7:21:0,21,216	./.:.:.:.:.	0/0:5,0:5:15:0,15,163	./.:.:.:.:.	0/0:9,0:9:27:0,27,274	0/0:3,0:3:9:0,9,100	0/0:4,0:4:12:0,12,118	0/0:9,0:9:27:0,27,272	0/0:3,0:3:6:0,6,65	0/0:6,0:6:15:0,15,168	0/0:2,0:2:6:0,6,62	0/0:3,0:3:9:0,9,92	0/0:6,0:6:18:0,18,192	0/0:4,0:4:12:0,12,121	0/0:7,0:7:21:0,21,221	0/0:3,0:3:9:0,9,92	0/0:4,0:4:12:0,12,124	0/0:3,0:3:9:0,9,88	0/0:3,0:3:9:0,9,91	0/0:3,0:3:9:0,9,95	0/0:3,0:3:9:0,9,93	0/0:1,0:1:3:0,3,28	0/0:3,0:3:9:0,9,93	0/0:4,0:4:12:0,12,127	0/0:2,0:2:6:0,6,59	0/0:7,0:7:21:0,21,221	0/0:8,0:8:24:0,24,249	0/0:2,0:2:6:0,6,65	0/0:12,0:12:30:0,30,332	0/0:4,0:4:12:0,12,122	0/0:10,0:10:30:0,30,320	0/0:2,0:2:6:0,6,63	0/0:1,0:1:3:0,3,31	0/0:4,0:4:12:0,12,125	0/0:2,0:2:6:0,6,64	0/0:8,0:8:21:0,21,235	0/0:8,0:8:24:0,24,246	0/0:6,0:6:15:0,15,173	0/0:4,0:4:12:0,12,123	0/0:7,0:7:21:0,21,223	0/0:3,0:3:9:0,9,92	1/1:0,3:3:9:92,9,0	0/0:5,0:5:15:0,15,161	0/0:7,0:7:18:0,18,196	0/0:7,0:7:18:0,18,192	0/0:5,0:5:15:0,15,151	0/0:11,0:11:27:0,27,310	0/0:4,0:4:12:0,12,122	0/0:6,0:6:18:0,18,184	0/0:8,0:8:24:0,24,253	0/0:4,0:4:12:0,12,127	1/1:0,5:5:15:155,15,0	0/0:2,0:2:3:0,3,32	0/0:4,0:4:6:0,6,89	0/0:1,0:1:3:0,3,31	0/0:7,0:7:12:0,12,164	0/0:7,0:7:18:0,18,200	./.:.:.:.:.	0/0:6,0:6:9:0,9,134	0/0:29,0:29:87:0,87,972
chr0	185037320	.	T	A	4171.15	.	AC=106;AF=0.465;AN=228;BaseQRankSum=0.585;DP=648;Dels=0.00;FS=279.990;HaplotypeScore=0.2799;InbreedingCoeff=0.6916;MLEAC=93;MLEAF=0.408;MQ=41.22;MQ0=10;MQRankSum=-0.903;QD=23.17;ReadPosRankSum=1.137	GT:AD:DP:GQ:PL	0/0:58,0:58:99:0,174,1815	1/1:0,3:5:9:95,9,0	1/1:0,8:8:21:214,21,0	1/1:0,14:14:42:428,42,0	0/0:13,0:13:27:0,27,288	1/1:0,5:6:15:153,15,0	1/1:0,3:3:3:30,3,0	./.:.:.:.:.	0/1:1,6:7:14:136,0,14	0/0:23,0:23:66:0,66,689	0/0:6,0:6:18:0,18,162	1/1:0,4:4:9:95,9,0	0/0:14,0:14:36:0,36,370	./.:.:.:.:.	0/0:13,0:13:33:0,33,346	0/0:23,0:23:63:0,63,658	0/0:11,0:11:33:0,33,329	0/0:1,0:1:3:0,3,25	1/1:0,2:2:6:61,6,0	1/1:0,1:1:3:32,3,0	1/1:0,4:4:12:126,12,0	1/1:0,3:3:6:63,6,0	1/1:0,4:4:9:97,9,0	1/1:0,3:3:9:95,9,0	1/1:0,2:2:6:67,6,0	0/0:21,0:21:54:0,54,570	1/1:0,11:11:30:296,30,0	0/0:8,0:8:24:0,24,237	0/0:2,0:2:6:0,6,63	0/0:22,0:23:57:0,57,616	0/0:7,0:7:21:0,21,210	0/0:4,0:4:12:0,12,128	0/0:20,0:20:48:0,48,488	0/0:3,0:3:9:0,9,74	1/1:0,3:3:9:92,9,0	0/0:4,0:4:12:0,12,124	1/1:0,12:12:27:282,27,0	0/0:9,0:9:27:0,27,279	0/0:16,0:16:42:0,42,417	0/0:6,0:6:18:0,18,187	0/0:4,0:4:12:0,12,126	0/0:6,0:6:18:0,18,186	1/1:0,4:4:6:59,6,0	1/1:0,5:5:12:122,12,0	1/1:0,5:5:15:163,15,0	1/1:0,8:8:18:185,18,0	1/1:0,4:4:12:126,12,0	1/1:0,3:3:9:95,9,0	./.:.:.:.:.	0/0:6,0:6:12:0,12,122	0/0:3,0:3:9:0,9,87	./.:.:.:.:.	0/0:4,0:4:9:0,9,92	1/1:0,1:1:3:33,3,0	0/0:3,0:3:6:0,6,59	0/0:10,0:10:30:0,30,298	1/1:0,2:2:6:63,6,0	1/1:0,2:2:6:65,6,0	0/0:3,0:3:9:0,9,91	1/1:0,1:1:3:31,3,0	0/0:3,0:3:6:0,6,74	0/0:3,0:3:9:0,9,97	0/0:2,0:2:3:0,3,29	0/0:3,0:3:3:0,3,32	1/1:0,4:4:12:130,12,0	0/0:9,0:9:27:0,27,262	1/1:0,1:1:3:32,3,0	0/0:8,0:8:21:0,21,222	0/0:5,1:6:15:0,15,156	1/1:0,4:4:6:65,6,0	1/1:0,1:1:3:32,3,0	./.:.:.:.:.	1/1:0,1:1:3:31,3,0	./.:.:.:.:.	1/1:0,2:2:3:30,3,0	1/1:0,1:1:3:31,3,0	./.:.:.:.:.	0/0:1,0:1:3:0,3,24	./.:.:.:.:.	./.:.:.:.:.	1/1:0,2:2:6:63,6,0	0/0:3,0:3:9:0,9,94	./.:.:.:.:.	1/1:0,1:1:3:32,3,0	1/1:1,2:3:6:61,6,0	1/1:0,2:2:6:67,6,0	0/0:3,0:3:9:0,9,88	0/0:9,0:9:27:0,27,277	0/0:3,0:3:9:0,9,97	./.:.:.:.:.	0/0:3,0:3:9:0,9,92	0/0:6,0:6:18:0,18,181	./.:.:.:.:.	1/1:0,2:2:6:63,6,0	./.:.:.:.:.	0/0:4,0:4:12:0,12,125	0/0:4,0:4:12:0,12,107	0/0:2,0:2:3:0,3,29	0/0:2,0:2:6:0,6,63	0/0:3,0:3:9:0,9,91	0/0:9,0:9:27:0,27,280	0/0:2,0:2:6:0,6,57	0/0:2,0:2:6:0,6,62	0/1:2,1:3:22:22,0,51	./.:.:.:.:.	1/1:0,1:1:3:33,3,0	1/1:0,3:3:9:97,9,0	0/0:9,0:9:27:0,27,277	0/0:5,0:5:15:0,15,150	1/1:0,1:1:3:33,3,0	1/1:0,1:1:3:31,3,0	0/0:5,0:5:15:0,15,153	0/0:6,0:6:18:0,18,175	0/0:4,0:4:9:0,9,91	0/0:3,0:3:9:0,9,89	0/0:4,0:4:12:0,12,126	0/0:1,0:1:3:0,3,30	1/1:0,1:1:3:31,3,0	1/1:0,2:2:3:30,3,0	./.:.:.:.:.	1/1:0,3:3:9:92,9,0	1/1:0,1:1:3:33,3,0	1/1:0,1:1:3:32,3,0	./.:.:.:.:.	1/1:0,1:1:3:32,3,0	1/1:0,2:2:6:65,6,0	1/1:0,4:4:12:130,12,0	1/1:0,1:1:3:32,3,0	./.:.:.:.:.	./.:.:.:.:.	./.:.:.:.:.	./.:.:.:.:.	./.:.:.:.:.	1/1:0,4:4:6:76,6,0	./.:.:.:.:.	./.:.:.:.:.	0/0:11,0:11:33:0,33,352
chr0	185037378	.	T	C	411.18	.	AC=17;AF=0.085;AN=200;BaseQRankSum=-0.468;DP=363;Dels=0.00;FS=15.079;HaplotypeScore=0.0788;InbreedingCoeff=0.2587;MLEAC=14;MLEAF=0.070;MQ=36.36;MQ0=22;MQRankSum=-0.500;QD=15.23;ReadPosRankSum=0.403	GT:AD:DP:GQ:PL	0/0:27,0:27:78:0,78,781	1/1:2,1:3:3:32,3,0	0/0:5,0:5:15:0,15,153	1/1:1,5:6:15:148,15,0	0/0:5,0:5:9:0,9,89	0/0:4,0:4:6:0,6,65	0/0:1,0:1:3:0,3,32	0/0:3,0:3:9:0,9,95	1/1:0,1:1:3:32,3,0	0/0:14,0:14:39:0,39,399	0/0:5,0:5:15:0,15,139	0/0:3,0:3:6:0,6,63	0/0:3,0:3:6:0,6,65	0/0:2,0:2:3:0,3,33	0/0:9,0:9:12:0,12,116	0/0:12,0:12:27:0,27,275	0/0:3,0:3:9:0,9,97	0/1:3,1:4:21:21,0,78	./.:.:.:.:.	0/0:1,0:1:3:0,3,29	0/0:3,0:3:9:0,9,93	0/0:3,0:3:6:0,6,65	0/0:3,0:3:3:0,3,31	0/0:2,0:2:3:0,3,32	0/0:1,0:1:3:0,3,32	0/0:9,0:9:24:0,24,248	0/0:6,0:6:18:0,18,184	0/0:3,0:3:6:0,6,57	0/0:1,0:1:3:0,3,32	0/0:12,0:12:27:0,27,279	0/0:12,0:12:30:0,30,313	0/0:2,0:2:6:0,6,67	0/0:6,0:6:18:0,18,182	0/0:9,0:9:24:0,24,267	0/0:1,0:1:3:0,3,34	0/0:7,0:7:18:0,18,189	1/1:0,3:3:6:57,6,0	0/0:5,0:5:15:0,15,158	0/0:4,0:4:9:0,9,95	0/0:2,0:2:6:0,6,59	0/0:5,0:5:9:0,9,95	0/0:2,0:2:6:0,6,62	0/0:2,0:2:6:0,6,59	0/0:2,0:2:3:0,3,32	0/0:5,0:5:15:0,15,156	0/0:6,0:6:9:0,9,92	0/0:2,0:2:6:0,6,55	0/0:3,0:3:6:0,6,58	./.:.:.:.:.	./.:.:.:.:.	./.:.:.:.:.	0/0:2,0:2:6:0,6,63	0/0:2,0:2:6:0,6,64	0/0:1,0:1:3:0,3,31	0/0:4,0:4:6:0,6,60	0/0:5,0:5:15:0,15,160	0/0:1,0:1:3:0,3,32	0/0:1,0:1:3:0,3,32	0/0:2,0:2:6:0,6,62	./.:.:.:.:.	0/0:1,0:1:3:0,3,30	0/0:2,0:2:6:0,6,61	./.:.:.:.:.	0/0:1,0:1:3:0,3,32	0/0:2,0:2:6:0,6,61	0/0:4,0:4:12:0,12,125	0/0:1,0:1:3:0,3,29	0/0:6,0:6:12:0,12,126	0/0:2,0:2:6:0,6,67	1/1:0,2:2:6:59,6,0	./.:.:.:.:.	0/0:1,0:1:3:0,3,32	./.:.:.:.:.	./.:.:.:.:.	./.:.:.:.:.	./.:.:.:.:.	./.:.:.:.:.	0/0:1,0:1:3:0,3,24	./.:.:.:.:.	./.:.:.:.:.	0/0:1,0:1:3:0,3,32	0/0:1,0:1:3:0,3,30	0/0:1,0:1:3:0,3,31	1/1:0,2:2:6:65,6,0	./.:.:.:.:.	0/0:2,0:2:6:0,6,59	0/0:1,0:1:3:0,3,25	0/0:5,0:5:15:0,15,159	0/0:2,0:2:6:0,6,61	0/0:2,0:2:6:0,6,65	./.:.:.:.:.	0/0:1,0:1:3:0,3,32	./.:.:.:.:.	./.:.:.:.:.	./.:.:.:.:.	0/0:2,0:2:6:0,6,55	0/0:2,0:2:6:0,6,54	./.:.:.:.:.	0/0:1,0:1:3:0,3,31	0/0:3,0:3:3:0,3,32	0/0:5,0:5:15:0,15,154	0/0:1,0:1:3:0,3,32	0/0:2,0:2:6:0,6,63	./.:.:.:.:.	./.:.:.:.:.	0/0:1,0:1:3:0,3,30	0/0:1,0:1:3:0,3,32	0/0:4,0:4:12:0,12,122	0/0:5,0:5:12:0,12,128	0/0:1,0:1:3:0,3,30	./.:.:.:.:.	0/0:5,0:5:12:0,12,128	0/0:2,0:2:6:0,6,57	0/0:2,0:2:3:0,3,30	./.:.:.:.:.	./.:.:.:.:.	0/0:1,0:1:3:0,3,30	./.:.:.:.:.	./.:.:.:.:.	./.:.:.:.:.	./.:.:.:.:.	0/0:2,0:2:6:0,6,67	0/0:1,0:1:3:0,3,33	./.:.:.:.:.	0/0:2,0:2:3:0,3,32	1/1:0,1:1:3:29,3,0	1/1:0,5:5:15:148,15,0	0/0:1,0:1:3:0,3,32	./.:.:.:.:.	./.:.:.:.:.	./.:.:.:.:.	./.:.:.:.:.	./.:.:.:.:.	0/0:3,0:3:6:0,6,77	./.:.:.:.:.	./.:.:.:.:.	0/0:8,0:8:12:0,12,132
chr0	185038447	.	A	T	2218.19	.	AC=25;AF=0.101;AN=248;BaseQRankSum=0.938;DP=671;Dels=0.00;FS=2.016;HaplotypeScore=0.1774;InbreedingCoeff=0.4877;MLEAC=24;MLEAF=0.097;MQ=56.18;MQ0=0;MQRankSum=3.166;QD=25.50;ReadPosRankSum=0.794	GT:AD:DP:GQ:PL	0/0:42,0:42:99:0,126,1306	0/0:13,0:13:36:0,36,385	0/0:13,0:13:39:0,39,390	0/0:19,0:19:54:0,54,547	0/0:12,0:12:36:0,36,376	0/0:13,0:13:36:0,36,376	0/0:14,0:14:42:0,42,417	0/0:3,0:3:9:0,9,98	0/0:2,0:2:6:0,6,65	0/0:13,0:13:39:0,39,391	0/0:1,0:1:3:0,3,33	0/0:12,0:12:33:0,33,355	0/0:6,0:6:18:0,18,187	0/0:1,0:1:3:0,3,32	0/0:9,0:9:27:0,27,267	0/0:10,0:10:30:0,30,301	0/0:9,0:9:27:0,27,268	0/0:3,0:3:9:0,9,97	0/0:3,0:3:9:0,9,86	0/0:3,0:3:9:0,9,91	0/0:3,0:3:9:0,9,89	1/1:0,16:16:48:493,48,0	1/1:0,13:13:33:365,33,0	0/0:15,0:15:45:0,45,460	0/0:2,0:2:6:0,6,63	0/0:11,0:11:30:0,30,332	0/0:13,0:13:36:0,36,385	0/0:3,0:3:9:0,9,97	0/0:2,0:2:6:0,6,52	0/0:16,0:16:48:0,48,474	0/0:2,0:2:6:0,6,67	0/0:1,0:1:3:0,3,29	0/0:20,0:20:60:0,60,592	0/0:6,0:6:18:0,18,192	0/0:12,0:12:33:0,33,355	0/0:1,0:1:3:0,3,35	0/0:7,0:7:18:0,18,204	0/0:14,0:14:42:0,42,421	0/0:5,0:5:15:0,15,150	./.:.:.:.:.	0/0:2,0:2:6:0,6,67	0/0:10,0:10:30:0,30,304	0/0:6,0:6:18:0,18,183	0/0:7,0:7:21:0,21,218	1/1:0,18:18:48:521,48,0	0/0:7,0:7:21:0,21,204	0/0:11,0:11:33:0,33,334	0/0:4,0:4:12:0,12,128	0/0:2,0:2:6:0,6,64	0/0:2,0:2:6:0,6,58	0/0:1,0:1:3:0,3,29	0/0:1,0:1:3:0,3,34	0/0:3,0:3:6:0,6,73	0/0:2,0:2:6:0,6,59	0/0:3,0:3:9:0,9,91	./.:.:.:.:.	0/0:3,0:3:9:0,9,86	0/0:5,0:5:15:0,15,154	0/0:2,0:2:6:0,6,61	0/0:5,0:5:15:0,15,156	./.:.:.:.:.	0/0:1,0:1:3:0,3,32	0/0:2,0:2:6:0,6,62	0/0:2,0:2:6:0,6,57	0/0:4,0:4:12:0,12,123	0/0:6,0:6:18:0,18,181	0/0:4,0:4:12:0,12,121	0/0:4,0:4:12:0,12,118	0/0:1,0:1:3:0,3,32	0/0:3,0:3:9:0,9,92	0/0:1,0:1:3:0,3,32	0/0:3,0:3:9:0,9,92	1/1:0,3:3:9:92,9,0	0/1:2,2:4:48:51,0,48	0/0:6,0:6:12:0,12,150	0/0:2,0:2:6:0,6,60	0/0:1,0:1:3:0,3,29	./.:.:.:.:.	0/0:4,0:4:9:0,9,106	./.:.:.:.:.	1/1:0,3:3:9:90,9,0	0/0:1,0:1:3:0,3,29	0/0:5,0:5:15:0,15,152	0/0:1,0:1:3:0,3,30	0/0:3,0:3:9:0,9,92	0/0:2,0:2:6:0,6,61	0/0:5,0:5:15:0,15,152	0/0:6,0:6:18:0,18,179	0/0:2,0:2:6:0,6,61	0/0:5,0:5:15:0,15,158	0/0:3,0:3:9:0,9,92	0/0:2,0:2:6:0,6,60	0/0:1,0:1:3:0,3,30	./.:.:.:.:.	0/0:1,0:1:3:0,3,30	0/0:2,0:2:6:0,6,64	0/0:2,0:2:6:0,6,64	0/0:2,0:2:6:0,6,62	0/0:1,0:1:3:0,3,29	0/0:3,0:3:9:0,9,89	0/0:7,0:7:21:0,21,214	./.:.:.:.:.	0/0:1,0:1:3:0,3,29	1/1:0,3:3:9:94,9,0	0/0:1,0:1:3:0,3,32	1/1:0,6:6:18:182,18,0	./.:.:.:.:.	0/0:4,0:4:12:0,12,118	0/0:4,0:4:12:0,12,122	0/0:1,0:1:3:0,3,32	0/0:5,0:5:15:0,15,150	0/0:4,0:4:12:0,12,126	0/0:6,0:6:15:0,15,160	0/0:3,0:3:9:0,9,92	0/0:4,0:4:12:0,12,122	0/0:1,0:1:3:0,3,29	0/0:3,0:3:9:0,9,90	./.:.:.:.:.	./.:.:.:.:.	1/1:0,4:4:12:122,12,0	0/0:1,0:1:3:0,3,29	./.:.:.:.:.	1/1:0,3:3:9:97,9,0	1/1:0,6:6:18:186,18,0	1/1:0,4:4:12:122,12,0	0/0:2,0:2:6:0,6,57	0/0:2,0:2:6:0,6,64	1/1:0,4:4:9:109,9,0	0/0:1,0:1:3:0,3,29	0/0:6,0:6:9:0,9,134	0/0:2,0:2:3:0,3,45	./.:.:.:.:.	0/0:2,0:2:3:0,3,45	0/0:2,0:2:3:0,3,45	./.:.:.:.:.	0/0:2,0:2:3:0,3,45	0/0:19,0:19:57:0,57,635
chr0	185042699	.	A	G	6780.23	.	AC=60;AF=0.226;AN=266;BaseQRankSum=-6.387;DP=1922;Dels=0.00;FS=8.160;HaplotypeScore=0.1563;InbreedingCoeff=0.4540;MLEAC=54;MLEAF=0.203;MQ=59.79;MQ0=0;MQRankSum=0.405;QD=15.24;ReadPosRankSum=-1.489	GT:AD:DP:GQ:PL	0/0:141,0:141:99:0,385,4208	0/0:40,0:40:99:0,117,1224	0/0:41,0:41:99:0,111,1220	0/0:63,0:63:99:0,189,1927	0/1:23,22:45:99:524,0,561	0/0:38,0:38:99:0,99,1089	0/0:26,0:26:72:0,72,751	1/1:0,1:1:3:32,3,0	0/0:4,0:4:12:0,12,123	0/0:46,0:46:99:0,126,1345	0/0:3,0:3:9:0,9,100	0/0:31,0:31:87:0,87,926	1/1:0,18:18:54:533,54,0	0/0:8,0:8:24:0,24,245	1/1:0,20:20:57:596,57,0	0/1:23,18:41:99:422,0,551	1/1:0,34:34:78:898,78,0	0/0:5,0:5:15:0,15,156	0/0:21,0:21:54:0,54,595	0/0:11,0:11:30:0,30,319	0/0:3,0:3:9:0,9,100	0/0:22,0:22:60:0,60,640	0/0:28,0:28:75:0,75,802	0/0:48,0:48:99:0,123,1360	0/1:1,2:3:26:52,0,26	0/1:18,14:32:99:323,0,436	0/0:35,0:35:96:0,96,1036	1/1:0,2:2:6:66,6,0	0/0:2,0:2:6:0,6,67	0/1:20,17:37:99:392,0,487	1/1:0,3:3:9:94,9,0	1/1:0,8:9:24:245,24,0	0/0:17,0:17:45:0,45,493	1/1:0,4:4:12:115,12,0	0/0:35,0:35:99:0,102,1078	0/0:8,0:8:24:0,24,258	0/0:43,0:43:99:0,105,1201	0/1:9,9:18:99:195,0,215	0/0:18,0:18:54:0,54,561	./.:.:.:.:.	0/0:5,0:5:15:0,15,163	0/1:9,14:23:99:334,0,223	0/0:28,0:28:81:0,81,848	0/0:49,0:49:99:0,141,1510	0/0:34,0:34:99:0,99,1046	0/0:54,0:56:99:0,141,1574	0/0:22,0:22:60:0,60,653	0/0:2,0:2:6:0,6,66	1/1:0,1:1:3:32,3,0	0/0:6,0:6:15:0,15,170	0/0:9,0:9:21:0,21,246	0/0:2,0:2:6:0,6,63	0/0:20,0:20:54:0,54,586	0/0:4,0:4:12:0,12,123	0/0:10,0:10:27:0,27,293	0/1:3,1:4:18:18,0,84	0/0:13,0:13:39:0,39,407	0/0:15,0:15:45:0,45,470	0/0:3,0:3:6:0,6,75	0/0:22,0:22:63:0,63,670	1/1:0,2:2:6:59,6,0	1/1:0,1:1:3:31,3,0	1/1:0,5:5:15:152,15,0	0/1:3,6:9:65:156,0,65	0/1:4,7:11:92:186,0,92	1/1:0,5:5:15:156,15,0	0/0:5,0:5:15:0,15,159	1/1:0,8:8:24:250,24,0	1/1:0,4:4:9:107,9,0	0/0:3,0:3:9:0,9,94	0/0:6,0:6:18:0,18,186	0/0:8,0:8:24:0,24,244	0/0:5,0:5:15:0,15,150	0/0:9,0:9:24:0,24,263	0/0:13,0:13:27:0,27,336	0/0:6,0:6:18:0,18,187	0/0:6,0:6:15:0,15,160	0/0:9,0:9:24:0,24,264	0/0:3,0:3:9:0,9,91	0/0:8,0:8:18:0,18,211	0/0:3,0:3:6:0,6,76	0/0:7,0:7:21:0,21,222	0/0:4,0:4:12:0,12,130	0/0:12,0:12:30:0,30,340	0/0:6,0:6:18:0,18,189	0/1:4,3:7:67:67,0,108	0/1:2,3:5:18:80,0,18	0/1:3,5:8:64:131,0,64	0/1:9,6:15:99:149,0,188	0/1:1,6:7:12:165,0,12	0/0:1,0:1:3:0,3,30	1/1:0,4:4:12:120,12,0	0/0:13,0:13:36:0,36,391	0/1:2,3:5:46:75,0,46	1/1:0,1:1:3:31,3,0	1/1:0,3:3:9:90,9,0	0/1:7,2:9:26:26,0,194	0/0:7,0:7:15:0,15,187	0/0:3,0:3:9:0,9,93	0/0:5,0:5:12:0,12,139	1/1:0,3:3:9:89,9,0	./.:.:.:.:.	0/1:10,2:12:24:24,0,272	0/0:3,0:3:9:0,9,93	0/0:8,0:8:18:0,18,216	0/0:17,0:17:48:0,48,507	0/0:11,0:11:33:0,33,355	0/0:10,0:10:30:0,30,307	./.:.:.:.:.	0/0:3,0:3:9:0,9,90	0/0:11,1:12:33:0,33,338	./.:.:.:.:.	0/1:9,3:12:44:44,0,233	0/0:9,0:9:27:0,27,278	0/0:9,0:9:27:0,27,282	1/1:0,4:4:12:117,12,0	0/1:5,5:10:99:107,0,134	0/0:4,0:4:12:0,12,123	0/0:5,0:5:15:0,15,150	0/0:15,0:15:39:0,39,420	0/0:7,0:7:21:0,21,217	0/0:10,0:10:27:0,27,291	0/0:18,0:18:48:0,48,534	0/0:17,0:17:42:0,42,475	0/0:7,0:7:18:0,18,202	0/0:10,0:10:27:0,27,282	0/0:12,0:12:33:0,33,353	0/0:10,0:10:30:0,30,317	0/0:5,0:5:15:0,15,155	0/0:3,0:3:6:0,6,76	0/0:4,0:4:9:0,9,108	0/0:8,0:8:12:0,12,179	0/0:8,0:8:12:0,12,179	0/0:11,0:11:21:0,21,274	0/0:10,0:10:18:0,18,238	0/0:8,0:8:18:0,18,216	0/0:44,0:44:99:0,129,1449
chr0	185043347	.	A	T	2540.02	.	AC=25;AF=0.093;AN=268;BaseQRankSum=1.004;DP=1139;Dels=0.00;FS=7.250;HaplotypeScore=0.1516;InbreedingCoeff=0.1368;MLEAC=26;MLEAF=0.097;MQ=59.14;MQ0=1;MQRankSum=1.729;QD=13.37;ReadPosRankSum=-0.610	GT:AD:DP:GQ:PL	0/0:69,0:69:99:0,204,2187	0/0:36,0:36:99:0,108,1117	0/1:13,7:20:99:165,0,335	0/0:31,0:31:87:0,87,932	0/0:23,0:23:63:0,63,667	0/1:10,10:20:99:223,0,230	0/0:16,0:16:48:0,48,484	0/0:3,0:3:9:0,9,96	0/0:2,0:2:6:0,6,63	0/0:15,0:15:39:0,39,426	0/0:1,0:1:3:0,3,32	0/0:26,0:26:63:0,63,719	0/0:7,0:7:21:0,21,214	./.:.:.:.:.	0/0:18,0:18:54:0,54,551	0/0:17,0:17:42:0,42,465	0/0:8,0:8:24:0,24,245	0/0:1,0:1:3:0,3,32	0/0:9,0:9:18:0,18,226	0/1:6,1:7:14:14,0,134	0/0:7,0:7:21:0,21,223	0/0:14,0:14:33:0,33,383	0/1:13,13:26:99:339,0,300	0/0:21,0:21:57:0,57,619	0/0:1,0:1:3:0,3,35	0/0:16,0:16:48:0,48,493	0/0:32,0:32:90:0,90,952	0/0:1,0:1:3:0,3,32	./.:.:.:.:.	0/0:23,0:23:66:0,66,684	0/0:2,0:2:6:0,6,67	0/0:5,0:5:15:0,15,160	1/1:0,17:17:45:482,45,0	0/0:2,0:2:6:0,6,67	0/0:28,0:28:81:0,81,835	0/0:6,0:6:18:0,18,186	0/0:24,0:24:60:0,60,676	0/0:10,0:10:30:0,30,302	1/1:0,6:6:18:181,18,0	./.:.:.:.:.	0/0:2,0:2:6:0,6,63	0/0:21,0:21:54:0,54,585	0/0:23,0:23:69:0,69,705	0/0:19,0:19:54:0,54,568	0/1:12,12:24:99:307,0,275	0/0:27,0:27:69:0,69,770	0/1:7,8:15:99:205,0,156	0/0:6,0:6:18:0,18,187	0/0:3,0:3:9:0,9,93	0/0:4,0:4:12:0,12,121	0/0:2,0:2:6:0,6,59	0/0:3,0:3:9:0,9,89	0/0:7,0:7:18:0,18,198	0/0:3,0:3:9:0,9,91	0/0:5,0:5:12:0,12,137	0/0:2,0:2:6:0,6,64	0/0:7,0:7:21:0,21,214	0/0:6,0:6:18:0,18,189	0/0:4,0:4:12:0,12,122	0/0:7,0:7:21:0,21,212	0/0:2,0:2:6:0,6,61	0/0:2,0:2:6:0,6,64	0/0:2,0:2:6:0,6,62	0/0:8,0:8:24:0,24,250	0/0:10,0:10:27:0,27,285	0/0:5,0:5:15:0,15,153	0/0:7,0:7:21:0,21,215	0/0:4,0:4:12:0,12,123	0/0:1,0:1:3:0,3,31	0/0:1,0:1:3:0,3,31	0/0:4,0:4:12:0,12,122	0/0:3,0:3:9:0,9,90	0/1:3,2:5:47:47,0,77	0/0:1,0:1:3:0,3,31	0/0:6,0:6:18:0,18,172	0/0:1,0:1:3:0,3,32	0/0:1,0:1:3:0,3,30	1/1:0,1:1:3:31,3,0	0/0:2,0:2:6:0,6,60	0/0:6,0:6:12:0,12,149	0/0:4,0:4:12:0,12,121	0/0:2,0:2:6:0,6,62	0/0:5,0:5:15:0,15,160	0/0:8,0:8:24:0,24,249	0/1:2,4:6:41:103,0,41	0/0:7,0:7:21:0,21,227	0/0:2,0:3:6:0,6,62	0/0:4,0:4:12:0,12,126	0/0:9,0:9:27:0,27,282	0/0:1,0:1:3:0,3,32	0/0:3,0:3:9:0,9,92	0/0:3,0:3:9:0,9,90	0/0:3,0:3:9:0,9,94	0/0:3,0:3:9:0,9,94	0/0:1,0:1:3:0,3,31	0/0:1,0:1:3:0,3,30	0/0:7,0:7:21:0,21,223	0/0:7,0:7:21:0,21,215	0/0:2,0:2:6:0,6,57	0/0:2,0:2:6:0,6,60	0/0:1,0:1:3:0,3,31	0/0:2,0:2:6:0,6,59	0/0:1,0:1:3:0,3,32	0/1:2,2:4:47:49,0,47	0/1:3,1:4:18:18,0,78	0/1:4,5:9:96:130,0,96	0/0:4,0:4:12:0,12,127	0/0:9,0:9:27:0,27,271	0/0:2,0:2:6:0,6,67	0/0:4,0:4:12:0,12,119	0/0:4,0:4:12:0,12,126	0/0:2,0:2:6:0,6,65	0/0:9,0:9:24:0,24,256	1/1:0,5:5:15:157,15,0	1/1:0,4:4:12:127,12,0	0/0:6,0:6:18:0,18,178	0/0:4,0:4:12:0,12,120	0/0:7,0:7:21:0,21,211	0/0:3,0:3:9:0,9,91	0/0:5,0:5:15:0,15,154	0/0:10,0:10:30:0,30,314	0/0:9,0:10:27:0,27,276	0/0:17,0:17:48:0,48,505	0/1:1,2:3:22:51,0,22	0/1:2,3:5:47:77,0,47	0/1:3,3:6:73:73,0,76	0/0:2,0:2:6:0,6,60	0/1:1,2:3:23:56,0,23	0/0:2,0:2:6:0,6,59	0/0:4,0:4:9:0,9,109	0/0:3,0:3:3:0,3,32	0/0:6,0:6:12:0,12,135	0/0:2,0:2:3:0,3,45	0/0:7,0:7:15:0,15,180	0/0:13,0:13:33:0,33,373	0/0:6,0:6:9:0,9,134	0/0:38,0:38:99:0,114,1302
chr0	185047536	.	C	T	7373.21	.	AC=96;AF=0.372;AN=258;BaseQRankSum=-3.180;DP=821;Dels=0.00;FS=0.000;HaplotypeScore=0.0778;InbreedingCoeff=0.4073;MLEAC=96;MLEAF=0.372;MQ=42.07;MQ0=9;MQRankSum=3.033;QD=21.25;ReadPosRankSum=1.218	GT:AD:DP:GQ:PL	0/0:55,0:55:99:0,138,1484	1/1:0,15:15:45:461,45,0	0/0:22,0:22:63:0,63,667	0/0:42,0:42:99:0,117,1229	0/0:7,0:7:21:0,21,217	0/1:3,8:11:31:215,0,31	0/0:6,0:6:15:0,15,162	0/0:3,0:3:6:0,6,59	1/1:1,2:3:6:58,6,0	1/1:1,11:12:33:344,33,0	1/1:1,1:2:3:33,3,0	0/0:22,0:22:66:0,66,694	0/0:10,0:10:24:0,24,253	0/0:1,0:1:3:0,3,33	1/1:3,18:21:54:563,54,0	0/0:15,0:15:45:0,45,469	0/0:16,0:16:42:0,42,438	0/1:3,1:4:26:28,0,26	0/0:1,0:1:3:0,3,32	1/1:0,2:2:6:59,6,0	0/0:4,0:4:9:0,9,96	1/1:1,11:12:1:294,1,0	0/1:2,10:12:25:277,0,25	0/0:10,0:10:24:0,24,258	1/1:0,3:3:3:31,3,0	0/0:16,0:16:42:0,42,458	1/1:0,13:13:39:405,39,0	0/0:4,0:4:6:0,6,69	1/1:0,1:1:3:32,3,0	1/1:0,18:18:45:458,45,0	1/1:1,1:2:3:31,3,0	1/1:0,1:1:3:32,3,0	0/0:12,0:12:30:0,30,316	0/0:1,0:1:3:0,3,32	1/1:1,6:7:18:186,18,0	./.:.:.:.:.	0/1:1,8:9:5:218,0,5	0/0:8,0:8:18:0,18,195	0/1:1,5:6:14:131,0,14	0/1:3,2:5:42:51,0,42	1/1:1,6:7:18:198,18,0	1/1:1,11:12:33:341,33,0	0/0:13,0:13:39:0,39,399	0/0:13,0:13:33:0,33,353	0/0:15,0:15:45:0,45,489	0/1:4,9:13:28:242,0,28	0/0:10,0:10:15:0,15,153	0/1:4,1:5:23:23,0,54	1/1:0,2:2:6:60,6,0	1/1:0,2:2:6:60,6,0	0/1:2,1:3:20:20,0,52	1/1:0,3:3:6:61,6,0	0/1:4,6:10:39:165,0,39	1/1:0,4:4:12:119,12,0	0/0:1,0:1:3:0,3,31	0/0:3,0:3:3:0,3,28	0/0:3,0:3:9:0,9,93	0/0:6,0:6:12:0,12,131	0/0:2,0:2:6:0,6,63	0/0:3,0:3:9:0,9,95	0/0:3,0:3:9:0,9,93	./.:.:.:.:.	0/0:9,0:9:21:0,21,227	0/0:4,0:4:12:0,12,115	0/0:8,0:8:24:0,24,250	1/1:0,1:1:3:29,3,0	0/0:4,0:4:12:0,12,126	0/0:5,0:5:12:0,12,125	0/0:3,0:3:6:0,6,65	./.:.:.:.:.	0/0:1,0:1:3:0,3,34	1/1:0,1:1:3:32,3,0	1/1:0,4:4:12:125,12,0	0/1:1,1:2:26:26,0,27	0/0:4,0:4:12:0,12,122	0/0:4,0:4:12:0,12,123	0/0:4,0:4:12:0,12,126	1/1:0,3:3:9:95,9,0	0/0:1,0:1:3:0,3,34	1/1:0,6:6:18:181,18,0	0/0:1,0:1:3:0,3,32	0/0:1,0:1:3:0,3,33	./.:.:.:.:.	0/1:2,5:7:44:133,0,44	1/1:0,2:2:6:60,6,0	1/1:1,1:2:3:30,3,0	0/0:1,0:1:3:0,3,32	0/0:2,0:2:6:0,6,57	0/1:8,2:10:35:35,0,220	0/0:3,0:3:9:0,9,95	0/0:1,0:1:3:0,3,32	0/0:5,0:5:15:0,15,156	0/0:2,0:2:6:0,6,65	./.:.:.:.:.	0/0:2,0:2:6:0,6,67	0/0:2,0:2:3:0,3,30	0/0:6,0:6:12:0,12,130	0/0:1,0:1:3:0,3,32	0/0:1,0:1:3:0,3,32	0/0:3,0:3:3:0,3,34	0/0:3,0:3:6:0,6,64	./.:.:.:.:.	0/1:2,2:4:51:51,0,52	0/1:1,1:2:26:26,0,26	./.:.:.:.:.	1/1:0,2:2:6:61,6,0	1/1:2,8:10:24:241,24,0	0/1:3,7:10:34:189,0,34	0/0:4,0:4:6:0,6,67	1/1:0,1:1:3:31,3,0	0/1:1,4:5:16:104,0,16	0/0:4,0:4:6:0,6,66	1/1:1,2:3:6:61,6,0	0/0:4,0:4:9:0,9,92	0/0:1,0:1:3:0,3,33	0/0:3,0:3:9:0,9,98	0/0:3,0:3:9:0,9,97	0/0:3,0:3:9:0,9,98	0/0:8,1:9:24:0,24,250	1/1:0,3:3:9:92,9,0	0/0:3,0:3:9:0,9,92	1/1:0,3:3:9:95,9,0	1/1:0,8:8:24:239,24,0	0/1:2,2:4:17:55,0,17	./.:.:.:.:.	0/1:1,5:6:14:130,0,14	0/0:2,0:2:6:0,6,62	0/0:1,0:1:3:0,3,32	0/0:3,0:3:3:0,3,34	0/1:1,6:7:20:122,0,20	0/0:2,0:2:6:0,6,63	0/0:2,0:2:3:0,3,45	1/1:0,4:4:6:62,6,0	1/1:0,7:7:12:164,12,0	1/1:0,4:4:9:101,9,0	1/1:0,6:6:12:152,12,0	0/0:17,1:18:2:0,2,324
chr0	185047655	.	C	G	1857.76	.	AC=14;AF=0.054;AN=260;BaseQRankSum=1.532;DP=910;Dels=0.00;FS=3.532;HaplotypeScore=0.1139;InbreedingCoeff=0.4352;MLEAC=12;MLEAF=0.046;MQ=50.66;MQ0=4;MQRankSum=0.069;QD=28.15;ReadPosRankSum=0.677	GT:AD:DP:GQ:PL	0/0:55,0:55:99:0,165,1710	0/0:25,0:25:75:0,75,757	1/1:0,19:19:57:594,57,0	0/0:39,0:39:99:0,114,1167	0/0:17,0:17:45:0,45,493	0/0:10,0:10:18:0,18,210	0/0:15,0:15:45:0,45,457	0/0:1,0:1:3:0,3,27	./.:.:.:.:.	0/0:18,0:18:54:0,54,552	0/0:2,0:2:6:0,6,65	0/0:15,0:15:45:0,45,467	0/0:14,0:14:39:0,39,409	0/0:3,0:3:9:0,9,92	0/0:22,0:22:57:0,57,608	0/0:17,0:17:48:0,48,515	0/0:18,0:18:51:0,51,534	./.:.:.:.:.	1/1:0,4:4:12:122,12,0	0/0:3,0:3:9:0,9,93	1/1:0,3:3:9:101,9,0	0/0:15,0:15:42:0,42,442	0/0:20,0:20:60:0,60,613	0/0:18,0:18:48:0,48,516	./.:.:.:.:.	1/1:0,24:24:72:761,72,0	0/0:13,0:13:36:0,36,391	0/0:4,0:4:12:0,12,128	0/0:3,0:3:9:0,9,96	0/0:18,0:18:45:0,45,494	0/0:3,0:3:9:0,9,94	0/0:1,0:1:3:0,3,28	0/0:8,0:8:18:0,18,177	0/0:3,0:3:3:0,3,32	0/0:14,0:14:39:0,39,417	0/0:4,0:4:9:0,9,95	0/0:16,0:16:48:0,48,478	0/0:14,0:14:39:0,39,415	0/0:8,0:8:24:0,24,248	0/0:1,0:1:3:0,3,32	0/0:2,0:2:6:0,6,66	0/0:11,0:11:33:0,33,335	0/0:20,0:20:54:0,54,551	0/0:14,0:14:36:0,36,368	0/0:20,0:20:57:0,57,581	0/0:8,0:8:21:0,21,219	1/1:0,12:12:33:367,33,0	0/0:4,0:4:12:0,12,127	./.:.:.:.:.	0/0:4,0:4:9:0,9,95	0/0:1,0:1:3:0,3,32	0/0:3,0:3:6:0,6,75	0/0:5,0:5:15:0,15,156	0/0:3,0:3:9:0,9,93	0/0:7,0:7:21:0,21,221	0/0:2,0:2:6:0,6,67	0/0:3,0:3:9:0,9,96	0/0:10,0:10:27:0,27,298	0/0:4,0:4:12:0,12,122	0/0:7,0:7:21:0,21,217	0/0:1,0:1:3:0,3,31	0/0:1,0:1:3:0,3,30	0/0:5,0:5:15:0,15,151	0/0:4,0:4:12:0,12,125	0/0:4,0:4:12:0,12,126	0/0:8,0:8:24:0,24,249	0/0:1,0:1:3:0,3,30	0/0:4,0:4:12:0,12,122	0/0:4,0:4:9:0,9,107	0/0:2,0:2:6:0,6,63	1/1:0,2:2:6:57,6,0	0/0:2,0:2:6:0,6,64	0/0:3,0:3:9:0,9,96	0/0:2,0:2:6:0,6,59	0/0:2,0:2:6:0,6,63	0/0:2,0:2:6:0,6,63	0/0:2,0:2:6:0,6,66	0/0:2,0:2:6:0,6,63	./.:.:.:.:.	0/0:4,0:4:12:0,12,122	0/0:1,0:1:3:0,3,32	1/1:0,2:2:6:64,6,0	0/0:2,0:2:6:0,6,61	0/0:2,0:2:6:0,6,65	0/0:4,0:4:9:0,9,93	0/0:4,0:4:12:0,12,125	0/0:8,0:8:21:0,21,220	0/0:5,0:5:15:0,15,163	0/0:3,0:3:9:0,9,89	0/0:3,0:3:9:0,9,94	0/0:5,0:5:15:0,15,158	0/0:6,0:6:18:0,18,195	0/0:2,0:2:6:0,6,61	0/0:3,0:3:9:0,9,93	0/0:1,0:1:3:0,3,32	0/0:3,0:3:9:0,9,85	0/0:4,0:4:12:0,12,127	0/0:3,0:3:9:0,9,88	0/0:1,0:1:3:0,3,29	0/0:1,0:1:3:0,3,31	0/0:8,0:8:24:0,24,249	0/0:2,0:2:6:0,6,61	0/0:3,0:3:9:0,9,91	0/0:5,0:5:12:0,12,138	0/0:5,0:5:15:0,15,161	0/0:4,0:4:12:0,12,122	0/0:7,0:7:21:0,21,220	0/0:8,0:8:21:0,21,236	0/0:3,0:3:9:0,9,94	0/0:3,0:3:9:0,9,95	0/0:4,0:4:12:0,12,123	0/0:3,0:3:9:0,9,97	0/0:5,0:5:15:0,15,149	0/0:1,0:1:3:0,3,32	./.:.:.:.:.	0/0:6,0:6:18:0,18,183	0/0:2,0:2:6:0,6,59	0/0:3,0:3:9:0,9,95	0/0:8,0:8:24:0,24,239	0/0:7,0:7:21:0,21,224	0/0:6,0:6:18:0,18,193	0/0:8,0:8:24:0,24,249	0/0:5,0:5:15:0,15,155	0/0:3,0:3:9:0,9,94	0/0:4,0:4:12:0,12,124	0/0:3,0:3:9:0,9,91	0/0:3,0:3:9:0,9,94	0/0:3,0:3:9:0,9,93	0/0:2,0:2:6:0,6,61	0/0:6,0:6:15:0,15,170	0/0:2,0:2:6:0,6,55	./.:.:.:.:.	0/0:4,0:4:6:0,6,89	0/0:3,0:3:6:0,6,76	0/0:2,0:2:3:0,3,45	0/0:5,0:5:12:0,12,123	0/0:19,0:19:54:0,54,601
chr0	185047698	.	T	G	1006.98	.	AC=18;AF=0.069;AN=262;BaseQRankSum=1.024;DP=937;Dels=0.00;FS=0.000;HaplotypeScore=0.1895;InbreedingCoeff=0.5033;MLEAC=13;MLEAF=0.050;MQ=51.51;MQ0=7;MQRankSum=0.076;QD=22.38;ReadPosRankSum=0.158	GT:AD:DP:GQ:PL	0/0:56,0:56:99:0,168,1789	0/0:24,0:24:72:0,72,748	0/0:17,0:17:51:0,51,531	0/0:32,0:32:96:0,96,996	0/0:13,0:13:39:0,39,408	0/0:16,0:16:36:0,36,400	1/1:2,15:17:16:410,16,0	0/0:2,0:2:6:0,6,63	./.:.:.:.:.	0/0:20,0:21:60:0,60,623	0/0:2,0:2:6:0,6,61	0/0:18,0:19:51:0,51,538	0/0:13,0:13:36:0,36,373	0/0:2,0:2:6:0,6,67	0/0:21,0:21:60:0,60,624	0/0:20,0:20:57:0,57,591	0/0:23,0:24:63:0,63,677	./.:.:.:.:.	0/0:6,0:6:18:0,18,186	0/0:7,0:7:18:0,18,198	0/0:2,0:2:6:0,6,63	0/0:13,0:13:36:0,36,385	0/0:19,0:19:57:0,57,586	0/0:25,0:25:72:0,72,764	./.:.:.:.:.	0/0:14,0:14:39:0,39,402	0/0:9,0:9:24:0,24,258	0/0:3,0:3:9:0,9,97	./.:.:.:.:.	0/0:18,0:19:51:0,51,537	0/0:4,0:4:12:0,12,132	0/0:2,0:2:6:0,6,67	1/1:0,6:6:15:159,15,0	0/0:1,0:1:3:0,3,29	0/0:14,0:14:39:0,39,422	0/0:2,0:2:6:0,6,65	0/0:15,0:15:45:0,45,464	0/0:9,0:9:24:0,24,261	0/0:10,0:10:30:0,30,294	0/0:1,0:1:3:0,3,32	0/0:4,0:4:12:0,12,127	0/0:7,0:7:21:0,21,217	0/0:17,0:17:45:0,45,453	0/0:19,0:19:54:0,54,568	0/0:18,0:18:54:0,54,566	0/0:11,0:12:33:0,33,339	0/0:11,0:11:30:0,30,333	0/0:3,0:3:9:0,9,95	0/0:1,0:1:3:0,3,32	0/0:6,0:6:18:0,18,184	0/0:3,0:3:9:0,9,90	0/0:1,0:1:3:0,3,23	0/0:7,0:7:21:0,21,213	0/0:3,0:3:9:0,9,96	0/0:9,0:9:27:0,27,292	0/0:4,0:4:12:0,12,122	0/0:6,0:6:18:0,18,186	0/0:7,0:7:21:0,21,206	0/0:2,0:2:6:0,6,63	0/0:12,0:12:27:0,27,318	0/0:1,0:1:3:0,3,31	0/0:2,0:2:6:0,6,65	0/0:8,0:8:24:0,24,258	1/1:0,2:2:6:65,6,0	0/0:4,0:4:12:0,12,126	0/0:8,0:8:21:0,21,221	1/1:0,2:2:6:63,6,0	0/0:5,0:5:15:0,15,161	0/0:7,0:7:15:0,15,182	0/0:2,0:2:6:0,6,61	0/0:3,0:3:9:0,9,89	0/0:3,0:3:9:0,9,95	0/0:4,0:4:12:0,12,123	0/0:2,0:3:6:0,6,63	0/0:1,0:1:3:0,3,30	0/0:2,0:2:6:0,6,65	0/0:3,0:3:9:0,9,93	0/0:3,0:3:9:0,9,95	0/0:1,0:1:3:0,3,32	0/0:3,0:3:9:0,9,96	0/0:2,0:2:6:0,6,67	0/0:1,0:1:3:0,3,32	./.:.:.:.:.	0/0:1,0:1:3:0,3,31	0/0:5,0:5:12:0,12,126	0/0:3,0:3:9:0,9,97	0/0:11,0:11:27:0,27,293	0/0:5,0:5:15:0,15,158	0/0:5,0:5:15:0,15,159	0/0:6,0:6:15:0,15,160	0/0:5,0:5:15:0,15,158	1/1:0,4:4:12:126,12,0	0/0:4,0:4:12:0,12,125	1/1:0,5:5:15:154,15,0	0/0:3,0:3:9:0,9,91	1/1:0,3:3:9:81,9,0	0/0:1,0:1:3:0,3,31	0/0:5,0:5:15:0,15,153	0/0:2,0:2:6:0,6,67	1/1:0,3:3:9:92,9,0	0/0:4,0:4:12:0,12,122	1/1:0,3:3:9:92,9,0	0/0:2,0:2:6:0,6,63	0/0:9,0:9:21:0,21,244	0/0:6,0:6:18:0,18,190	0/0:3,0:3:9:0,9,92	0/0:7,0:7:21:0,21,223	0/0:8,0:8:21:0,21,232	0/0:2,0:2:6:0,6,62	0/0:4,0:4:12:0,12,122	0/0:6,0:6:18:0,18,184	0/0:2,0:2:6:0,6,64	0/0:3,0:3:9:0,9,95	0/0:3,0:3:6:0,6,61	0/0:3,0:3:9:0,9,97	0/0:8,0:8:24:0,24,248	0/0:1,0:1:3:0,3,30	0/0:1,0:1:3:0,3,30	0/0:8,0:8:24:0,24,250	0/0:5,0:5:15:0,15,152	0/0:5,0:5:15:0,15,151	0/0:6,0:6:18:0,18,189	0/0:7,0:7:21:0,21,221	0/0:3,0:3:9:0,9,93	0/0:4,0:4:12:0,12,123	0/0:3,0:3:9:0,9,91	0/0:3,0:3:9:0,9,92	0/0:1,0:1:3:0,3,33	0/0:3,0:3:9:0,9,97	0/0:10,0:10:21:0,21,260	0/0:1,0:1:3:0,3,32	./.:.:.:.:.	0/0:4,0:4:6:0,6,89	0/0:1,0:1:3:0,3,31	0/0:4,0:4:6:0,6,89	0/0:4,0:4:12:0,12,126	0/0:17,0:17:45:0,45,503
chr0	185047887	.	G	A	2999.21	.	AC=33;AF=0.130;AN=254;BaseQRankSum=-2.217;DP=892;Dels=0.00;FS=5.115;HaplotypeScore=0.1690;InbreedingCoeff=0.6068;MLEAC=31;MLEAF=0.122;MQ=56.17;MQ0=0;MQRankSum=-1.181;QD=26.78;ReadPosRankSum=-2.703	GT:AD:DP:GQ:PL	0/0:56,0:56:99:0,168,1806	0/0:18,0:18:54:0,54,565	0/0:12,0:12:36:0,36,373	0/0:45,0:45:99:0,132,1379	0/0:14,0:14:42:0,42,427	0/0:17,0:17:48:0,48,524	0/0:16,0:16:39:0,39,450	0/0:2,0:2:6:0,6,67	0/0:1,0:1:3:0,3,32	0/0:14,0:14:42:0,42,434	0/0:1,0:1:3:0,3,33	1/1:0,12:12:36:365,36,0	0/0:5,0:5:15:0,15,163	0/0:1,0:1:3:0,3,35	0/0:19,0:19:57:0,57,587	0/0:19,0:19:54:0,54,567	0/0:15,0:15:45:0,45,467	0/0:1,0:1:3:0,3,34	0/0:2,0:2:6:0,6,61	0/0:8,0:8:24:0,24,235	0/0:3,0:3:9:0,9,100	0/0:17,0:17:48:0,48,516	0/0:20,0:20:51:0,51,555	1/1:0,21:21:63:656,63,0	./.:.:.:.:.	0/0:24,0:24:72:0,72,746	0/0:13,0:13:39:0,39,406	0/0:5,0:5:15:0,15,167	0/0:2,0:2:6:0,6,68	0/0:18,0:18:48:0,48,524	0/0:4,0:4:12:0,12,130	0/0:1,0:1:3:0,3,34	0/0:12,0:12:36:0,36,373	0/0:3,0:3:9:0,9,102	0/0:16,0:16:48:0,48,497	0/0:1,0:1:3:0,3,34	0/0:21,0:21:57:0,57,612	0/0:10,0:10:30:0,30,300	0/0:15,0:15:45:0,45,452	0/0:5,0:5:15:0,15,157	0/0:4,0:4:12:0,12,130	0/0:8,0:8:24:0,24,253	0/0:22,1:23:66:0,66,685	1/1:0,12:12:36:376,36,0	1/1:0,16:16:48:492,48,0	0/0:12,0:12:36:0,36,375	0/0:7,0:7:21:0,21,216	0/1:1,1:2:27:28,0,27	./.:.:.:.:.	0/0:3,0:3:9:0,9,95	0/0:1,0:1:3:0,3,32	0/0:3,0:3:9:0,9,92	0/0:3,0:3:9:0,9,91	0/0:3,0:3:9:0,9,99	1/1:0,1:1:3:32,3,0	0/0:5,0:5:15:0,15,154	1/1:0,4:4:12:121,12,0	1/1:0,8:8:24:241,24,0	0/0:4,0:4:12:0,12,115	1/1:0,4:4:12:123,12,0	./.:.:.:.:.	0/0:2,0:2:6:0,6,59	0/0:8,0:8:24:0,24,243	0/0:5,0:5:15:0,15,155	0/0:7,0:7:21:0,21,219	./.:.:.:.:.	0/0:1,0:1:3:0,3,29	0/0:7,0:7:21:0,21,220	0/0:1,0:1:3:0,3,30	0/0:1,0:1:3:0,3,34	0/0:1,0:1:3:0,3,32	0/0:3,0:3:9:0,9,89	0/0:1,0:1:3:0,3,31	1/1:0,4:4:12:126,12,0	1/1:0,5:5:15:149,15,0	1/1:0,2:2:6:49,6,0	1/1:0,5:5:15:155,15,0	0/0:6,0:6:18:0,18,185	./.:.:.:.:.	0/0:5,0:5:12:0,12,138	0/0:3,0:3:9:0,9,90	./.:.:.:.:.	0/0:3,0:3:9:0,9,100	0/0:4,0:4:12:0,12,118	0/0:2,0:2:6:0,6,61	0/0:8,0:8:24:0,24,255	0/0:5,0:5:15:0,15,158	0/0:3,0:3:9:0,9,98	0/0:3,0:3:9:0,9,95	0/0:4,0:4:12:0,12,130	0/0:2,0:2:6:0,6,62	0/0:3,0:3:9:0,9,92	0/0:2,0:2:6:0,6,61	0/0:2,0:2:6:0,6,59	./.:.:.:.:.	0/0:2,0:2:6:0,6,63	0/0:3,0:3:9:0,9,100	0/0:7,0:7:21:0,21,211	./.:.:.:.:.	0/0:3,0:3:9:0,9,95	0/0:9,0:9:27:0,27,290	0/0:5,0:5:15:0,15,149	0/0:1,0:1:3:0,3,31	0/0:5,0:5:12:0,12,141	0/0:2,0:2:6:0,6,63	0/0:4,0:4:12:0,12,122	0/0:10,0:10:30:0,30,325	0/0:4,0:4:12:0,12,126	0/0:2,0:2:6:0,6,63	0/0:2,0:2:6:0,6,62	0/0:4,0:4:12:0,12,122	0/0:2,0:2:6:0,6,65	0/0:6,0:6:18:0,18,185	0/0:1,0:1:3:0,3,32	0/0:2,0:2:6:0,6,63	0/0:6,0:6:18:0,18,189	0/0:3,0:3:9:0,9,97	0/0:3,0:3:9:0,9,92	1/1:0,2:2:6:61,6,0	0/0:4,0:4:12:0,12,118	1/1:0,5:5:15:150,15,0	0/0:3,0:3:9:0,9,93	0/0:5,0:5:15:0,15,155	0/0:4,0:4:12:0,12,125	0/0:1,0:1:3:0,3,28	0/0:1,0:1:3:0,3,31	1/1:0,5:5:15:156,15,0	./.:.:.:.:.	1/1:1,3:4:9:92,9,0	0/0:8,0:8:18:0,18,214	0/0:4,0:4:6:0,6,89	./.:.:.:.:.	0/0:2,0:2:3:0,3,45	0/0:1,0:1:3:0,3,30	0/0:8,0:8:12:0,12,179	0/0:4,0:4:9:0,9,100	0/0:23,0:23:66:0,66,765
chr0	185048152	.	A	T	3989.26	.	AC=49;AF=0.188;AN=260;BaseQRankSum=1.198;DP=862;Dels=0.00;FS=0.732;HaplotypeScore=0.0341;InbreedingCoeff=0.6630;MLEAC=46;MLEAF=0.177;MQ=49.06;MQ0=2;MQRankSum=0.592;QD=26.25;ReadPosRankSum=-1.693	GT:AD:DP:GQ:PL	0/0:64,0:64:99:0,192,1999	0/0:20,0:20:60:0,60,622	0/0:9,0:9:27:0,27,279	0/0:24,0:24:72:0,72,739	0/0:20,0:20:60:0,60,612	1/1:0,12:12:30:309,30,0	0/0:10,0:10:30:0,30,301	0/0:1,0:1:3:0,3,30	0/0:1,0:1:3:0,3,31	0/0:15,0:15:42:0,42,442	0/0:2,0:2:6:0,6,64	0/0:9,0:9:27:0,27,270	0/0:12,0:12:36:0,36,363	0/0:1,0:1:3:0,3,29	0/0:13,0:13:39:0,39,410	0/0:12,0:12:36:0,36,363	0/0:18,0:18:54:0,54,542	0/1:2,1:3:19:19,0,47	0/0:11,0:11:33:0,33,337	1/1:0,4:4:12:123,12,0	0/0:4,0:4:12:0,12,122	1/1:0,10:10:27:293,27,0	1/1:0,14:14:39:428,39,0	0/0:19,0:20:54:0,54,561	./.:.:.:.:.	0/0:20,0:20:60:0,60,598	0/0:14,0:14:39:0,39,420	0/0:2,0:2:6:0,6,65	0/0:1,0:1:3:0,3,30	1/1:0,21:21:63:642,63,0	1/1:1,2:3:6:65,6,0	0/0:1,0:1:3:0,3,32	0/0:16,0:16:48:0,48,484	0/0:3,0:3:9:0,9,95	0/0:14,0:14:39:0,39,398	0/0:4,0:4:12:0,12,122	1/1:0,17:17:45:494,45,0	0/0:12,0:12:36:0,36,374	1/1:0,13:13:36:378,36,0	0/0:3,0:3:9:0,9,97	0/0:4,0:4:12:0,12,119	0/0:18,0:18:54:0,54,554	0/0:22,0:22:66:0,66,665	0/0:8,0:8:21:0,21,215	0/0:9,0:9:27:0,27,277	0/0:15,0:15:45:0,45,460	0/0:12,1:13:30:0,30,335	0/0:2,0:2:6:0,6,63	0/0:4,0:4:12:0,12,127	0/0:4,0:4:12:0,12,125	0/0:7,0:7:21:0,21,214	0/0:3,0:3:9:0,9,97	0/0:7,0:7:21:0,21,214	0/0:2,0:2:6:0,6,55	0/0:4,0:4:12:0,12,121	0/0:8,0:8:21:0,21,208	0/0:4,0:4:12:0,12,126	0/0:6,0:6:18:0,18,186	0/0:1,0:1:3:0,3,31	0/0:10,0:10:27:0,27,293	0/0:2,0:2:6:0,6,63	0/0:2,0:2:6:0,6,61	0/0:2,0:2:6:0,6,61	0/0:1,0:1:3:0,3,29	0/0:3,0:3:9:0,9,92	0/0:2,0:2:6:0,6,65	0/0:2,0:2:6:0,6,61	0/0:7,0:7:18:0,18,179	0/0:2,0:2:6:0,6,64	1/1:0,1:1:3:30,3,0	0/0:3,0:3:9:0,9,94	./.:.:.:.:.	./.:.:.:.:.	0/0:2,0:2:6:0,6,61	0/0:4,0:4:9:0,9,95	0/0:2,0:2:6:0,6,61	./.:.:.:.:.	1/1:0,6:6:18:182,18,0	0/0:1,0:1:3:0,3,32	0/0:4,0:4:12:0,12,125	0/0:1,0:1:3:0,3,31	0/0:1,0:1:3:0,3,30	0/0:2,0:2:6:0,6,62	1/1:0,3:3:9:94,9,0	1/1:0,5:5:15:153,15,0	1/1:0,3:3:9:95,9,0	0/0:2,0:2:6:0,6,60	0/0:3,0:3:9:0,9,89	0/0:4,0:4:9:0,9,105	0/0:2,0:2:6:0,6,63	0/0:1,0:1:3:0,3,31	0/0:2,0:2:6:0,6,61	0/0:6,0:6:18:0,18,180	0/0:3,0:3:9:0,9,95	0/0:3,0:3:9:0,9,95	0/0:3,0:3:9:0,9,94	0/0:2,0:2:6:0,6,61	0/0:2,0:2:6:0,6,64	0/0:1,0:1:3:0,3,32	0/0:4,0:4:12:0,12,118	0/0:6,0:6:18:0,18,192	0/0:3,0:3:9:0,9,95	0/0:1,0:1:3:0,3,30	1/1:0,3:3:9:95,9,0	1/1:0,1:1:3:32,3,0	1/1:0,3:3:9:96,9,0	1/1:0,3:3:9:97,9,0	0/0:6,0:6:18:0,18,183	0/0:4,0:4:9:0,9,95	0/0:6,0:6:18:0,18,184	0/0:6,0:6:18:0,18,183	0/0:4,0:4:9:0,9,97	0/0:6,0:6:18:0,18,185	0/0:4,0:4:12:0,12,126	1/1:0,6:6:18:184,18,0	0/0:5,0:5:15:0,15,153	0/0:2,0:2:6:0,6,63	./.:.:.:.:.	0/0:4,0:4:12:0,12,126	1/1:0,3:3:9:89,9,0	0/0:8,0:8:24:0,24,249	1/1:0,2:2:6:64,6,0	1/1:0,4:4:12:123,12,0	1/1:0,1:1:3:32,3,0	1/1:0,4:4:12:126,12,0	1/1:0,7:7:21:210,21,0	0/0:3,0:3:9:0,9,92	./.:.:.:.:.	0/0:1,0:1:3:0,3,32	0/0:4,0:4:6:0,6,89	./.:.:.:.:.	0/0:4,0:4:9:0,9,107	0/0:4,0:4:9:0,9,107	0/0:5,0:5:9:0,9,120	0/0:2,0:2:3:0,3,45	0/0:6,0:6:9:0,9,134	0/0:28,0:28:84:0,84,936
chr0	185049680	.	T	C	11838.6	.	AC=220;AF=0.940;AN=234;BaseQRankSum=-1.874;DP=462;Dels=0.00;FS=27.991;HaplotypeScore=0.0310;InbreedingCoeff=0.2483;MLEAC=223;MLEAF=0.953;MQ=51.39;MQ0=7;MQRankSum=0.471;QD=27.66;ReadPosRankSum=0.174	GT:AD:DP:GQ:PL	1/1:0,12:12:36:390,36,0	1/1:0,9:9:27:274,27,0	1/1:0,10:10:24:257,24,0	1/1:0,17:17:51:527,51,0	1/1:0,6:6:18:186,18,0	1/1:0,6:6:18:184,18,0	1/1:0,9:9:24:246,24,0	1/1:0,1:1:3:33,3,0	1/1:0,1:1:3:33,3,0	1/1:0,12:12:30:324,30,0	1/1:0,1:1:3:32,3,0	1/1:0,8:8:18:188,18,0	1/1:0,10:10:30:304,30,0	./.:.:.:.:.	1/1:0,12:12:27:277,27,0	1/1:0,1:1:3:33,3,0	1/1:0,7:7:21:214,21,0	1/1:0,1:1:3:33,3,0	1/1:0,4:4:12:122,12,0	1/1:0,2:2:3:45,3,0	1/1:0,1:1:3:31,3,0	1/1:0,6:6:15:164,15,0	1/1:0,8:8:9:108,9,0	1/1:0,7:7:21:216,21,0	1/1:0,2:2:6:63,6,0	1/1:0,6:6:18:190,18,0	1/1:0,4:4:12:117,12,0	1/1:0,1:1:3:32,3,0	./.:.:.:.:.	1/1:0,8:8:21:228,21,0	1/1:0,1:1:3:33,3,0	1/1:0,2:2:6:65,6,0	1/1:0,13:13:21:240,21,0	1/1:0,2:2:6:59,6,0	1/1:0,8:8:18:187,18,0	1/1:0,1:1:3:32,3,0	1/1:0,9:9:21:217,21,0	1/1:0,3:3:9:94,9,0	1/1:0,2:2:6:60,6,0	1/1:0,6:6:18:199,18,0	./.:.:.:.:.	1/1:0,6:6:18:185,18,0	1/1:0,11:11:27:313,27,0	1/1:0,5:5:12:122,12,0	1/1:0,13:13:36:382,36,0	1/1:0,6:6:15:170,15,0	1/1:0,7:7:21:214,21,0	1/1:0,1:1:3:31,3,0	./.:.:.:.:.	1/1:0,3:3:6:61,6,0	1/1:0,2:2:6:60,6,0	./.:.:.:.:.	1/1:0,1:1:3:31,3,0	0/0:1,0:1:3:0,3,31	1/1:0,3:3:9:94,9,0	0/0:5,0:5:15:0,15,156	1/1:0,4:4:9:94,9,0	./.:.:.:.:.	1/1:0,2:2:6:65,6,0	1/1:0,4:4:6:61,6,0	1/1:0,2:2:6:65,6,0	1/1:0,3:3:9:94,9,0	1/1:0,5:5:15:157,15,0	1/1:0,6:6:15:152,15,0	1/1:0,6:6:15:156,15,0	1/1:0,1:1:3:32,3,0	1/1:0,1:1:3:27,3,0	1/1:0,2:2:6:59,6,0	1/1:0,2:2:6:61,6,0	./.:.:.:.:.	1/1:0,2:2:6:61,6,0	1/1:0,1:1:3:31,3,0	1/1:0,2:2:6:61,6,0	1/1:0,5:5:15:150,15,0	./.:.:.:.:.	1/1:0,1:1:3:32,3,0	1/1:0,1:1:3:31,3,0	1/1:0,2:2:6:60,6,0	1/1:0,2:2:6:61,6,0	1/1:0,4:4:9:106,9,0	1/1:0,1:1:3:32,3,0	1/1:0,3:3:9:84,9,0	1/1:0,4:4:12:132,12,0	1/1:0,2:2:3:32,3,0	./.:.:.:.:.	./.:.:.:.:.	1/1:0,1:1:3:31,3,0	1/1:0,2:2:6:59,6,0	1/1:0,2:2:6:62,6,0	1/1:0,2:2:6:62,6,0	1/1:0,1:1:3:32,3,0	./.:.:.:.:.	./.:.:.:.:.	1/1:0,2:2:3:31,3,0	1/1:0,1:1:3:32,3,0	1/1:0,2:2:6:63,6,0	1/1:0,1:1:3:32,3,0	0/0:1,0:1:3:0,3,24	1/1:0,3:3:9:98,9,0	0/0:2,0:2:3:0,3,45	1/1:0,2:2:6:63,6,0	1/1:0,1:1:3:32,3,0	1/1:0,1:1:3:30,3,0	1/1:0,1:1:3:32,3,0	./.:.:.:.:.	1/1:0,3:3:6:62,6,0	1/1:0,2:2:6:71,6,0	1/1:0,4:4:12:121,12,0	1/1:0,2:2:6:63,6,0	1/1:0,1:1:3:30,3,0	0/0:2,1:3:6:0,6,64	1/1:0,2:2:6:64,6,0	1/1:0,1:1:3:31,3,0	1/1:0,3:3:9:93,9,0	1/1:0,4:4:12:121,12,0	1/1:0,3:3:9:96,9,0	1/1:0,1:1:3:31,3,0	1/1:0,4:4:12:120,12,0	./.:.:.:.:.	1/1:0,1:1:3:33,3,0	1/1:0,4:4:12:126,12,0	1/1:0,5:5:12:137,12,0	1/1:0,2:2:6:64,6,0	1/1:0,1:1:3:31,3,0	1/1:0,3:3:6:74,6,0	1/1:0,7:7:21:216,21,0	1/1:0,1:1:3:31,3,0	./.:.:.:.:.	./.:.:.:.:.	./.:.:.:.:.	./.:.:.:.:.	0/0:2,0:2:3:0,3,45	1/1:0,4:4:6:89,6,0	./.:.:.:.:.	./.:.:.:.:.	1/1:0,3:3:3:45,3,0	0/0:11,0:11:33:0,33,352
chr0	185052623	.	G	T	19820.5	.	AC=236;AF=0.944;AN=250;BaseQRankSum=-6.165;DP=714;Dels=0.00;FS=4.371;HaplotypeScore=0.0966;InbreedingCoeff=0.3818;MLEAC=238;MLEAF=0.952;MQ=59.63;MQ0=0;MQRankSum=2.405;QD=29.81;ReadPosRankSum=-1.439	GT:AD:DP:GQ:PL	1/1:0,36:36:99:1136,108,0	1/1:0,18:18:54:550,54,0	1/1:0,12:12:36:367,36,0	1/1:0,29:29:87:887,87,0	1/1:0,9:9:27:280,27,0	1/1:0,7:7:21:213,21,0	1/1:0,5:5:15:151,15,0	1/1:0,2:2:6:63,6,0	1/1:0,3:3:9:97,9,0	1/1:0,3:3:9:91,9,0	./.:.:.:.:.	1/1:0,13:13:39:391,39,0	1/1:0,11:11:30:328,30,0	1/1:0,1:1:3:32,3,0	1/1:0,16:16:48:489,48,0	1/1:0,14:14:39:411,39,0	1/1:0,15:15:39:422,39,0	1/1:0,1:1:3:32,3,0	1/1:0,9:9:27:281,27,0	./.:.:.:.:.	1/1:0,2:2:6:63,6,0	1/1:0,7:7:15:182,15,0	1/1:0,8:8:24:240,24,0	1/1:0,12:12:36:367,36,0	./.:.:.:.:.	1/1:0,17:17:48:505,48,0	1/1:0,8:8:24:240,24,0	1/1:0,1:1:3:31,3,0	1/1:0,2:2:6:68,6,0	1/1:1,8:9:3:224,3,0	./.:.:.:.:.	1/1:0,3:3:9:90,9,0	1/1:0,5:5:15:135,15,0	1/1:0,1:1:3:32,3,0	1/1:0,12:12:33:355,33,0	1/1:0,1:1:3:33,3,0	1/1:0,14:14:42:435,42,0	1/1:0,5:5:15:156,15,0	1/1:0,11:11:33:336,33,0	./.:.:.:.:.	1/1:0,4:4:12:130,12,0	1/1:0,7:7:21:215,21,0	1/1:0,13:13:36:389,36,0	1/1:0,13:13:33:366,33,0	1/1:0,13:13:36:379,36,0	1/1:0,16:16:48:483,48,0	1/1:0,9:9:27:275,27,0	1/1:0,1:1:3:31,3,0	1/1:0,5:5:15:153,15,0	1/1:0,2:2:6:63,6,0	1/1:0,8:8:21:230,21,0	1/1:0,2:2:6:61,6,0	1/1:0,3:3:9:94,9,0	1/1:0,3:3:9:96,9,0	1/1:0,4:4:9:108,9,0	./.:.:.:.:.	0/0:7,0:7:21:0,21,221	0/0:8,0:8:24:0,24,256	1/1:0,3:3:6:77,6,0	1/1:0,9:9:24:263,24,0	1/1:0,4:4:12:122,12,0	1/1:0,2:2:6:59,6,0	1/1:0,3:3:9:93,9,0	1/1:0,3:3:9:96,9,0	1/1:0,7:7:15:181,15,0	1/1:0,1:1:3:32,3,0	1/1:0,3:3:9:97,9,0	1/1:0,7:7:18:196,18,0	1/1:0,3:3:9:94,9,0	1/1:0,1:1:3:30,3,0	1/1:0,1:1:3:32,3,0	1/1:0,2:2:6:61,6,0	./.:.:.:.:.	1/1:0,4:4:9:106,9,0	1/1:0,3:3:9:89,9,0	1/1:0,3:3:9:92,9,0	1/1:0,4:4:12:122,12,0	1/1:0,3:3:9:92,9,0	1/1:0,1:1:3:30,3,0	1/1:0,7:7:18:198,18,0	1/1:0,6:6:15:172,15,0	1/1:0,3:3:9:90,9,0	1/1:0,1:1:3:31,3,0	1/1:0,3:3:9:96,9,0	1/1:0,4:4:12:122,12,0	1/1:0,2:2:6:63,6,0	1/1:0,2:2:6:61,6,0	1/1:0,4:4:12:124,12,0	1/1:0,1:1:3:32,3,0	1/1:0,3:3:9:92,9,0	1/1:0,1:1:3:32,3,0	1/1:0,6:6:18:184,18,0	1/1:0,3:3:9:96,9,0	./.:.:.:.:.	1/1:0,3:3:9:94,9,0	1/1:0,1:1:3:32,3,0	./.:.:.:.:.	1/1:0,4:4:12:128,12,0	1/1:0,5:5:15:154,15,0	1/1:0,4:4:12:122,12,0	1/1:0,1:1:3:32,3,0	1/1:0,2:2:6:61,6,0	1/1:0,4:4:12:122,12,0	1/1:0,3:3:9:89,9,0	1/1:0,1:1:3:32,3,0	1/1:0,2:2:6:61,6,0	1/1:0,2:2:6:63,6,0	1/1:0,7:7:21:216,21,0	1/1:0,2:2:6:63,6,0	./.:.:.:.:.	1/1:0,2:2:6:62,6,0	1/1:0,2:2:6:65,6,0	1/1:0,5:5:15:154,15,0	1/1:0,2:2:6:64,6,0	1/1:0,4:4:9:107,9,0	1/1:0,2:2:6:63,6,0	1/1:0,5:5:15:150,15,0	1/1:0,5:5:15:154,15,0	1/1:0,1:1:3:31,3,0	1/1:0,2:2:6:61,6,0	1/1:0,5:5:15:158,15,0	1/1:0,10:10:30:302,30,0	1/1:0,4:4:12:122,12,0	1/1:0,7:7:21:221,21,0	1/1:0,8:8:24:242,24,0	1/1:0,4:4:12:122,12,0	1/1:0,6:6:15:173,15,0	1/1:0,5:5:15:154,15,0	1/1:0,5:5:15:153,15,0	./.:.:.:.:.	0/0:2,0:2:3:0,3,45	./.:.:.:.:.	0/0:9,1:10:15:0,15,211	0/0:2,0:2:3:0,3,45	1/1:0,2:2:3:45,3,0	0/0:2,0:2:3:0,3,45	0/0:17,0:17:51:0,51,585
chr0	185053437	.	T	C	2419.51	.	AC=42;AF=0.165;AN=254;BaseQRankSum=-0.629;DP=779;Dels=0.00;FS=0.396;HaplotypeScore=0.1575;InbreedingCoeff=0.6098;MLEAC=36;MLEAF=0.142;MQ=59.80;MQ0=0;MQRankSum=0.025;QD=24.44;ReadPosRankSum=0.337	GT:AD:DP:GQ:PL	0/0:47,0:47:99:0,141,1483	0/0:15,0:15:45:0,45,472	1/1:0,10:10:30:306,30,0	0/0:28,0:28:78:0,78,838	0/0:7,0:7:21:0,21,220	0/0:11,0:11:27:0,27,306	0/0:7,0:7:21:0,21,209	0/0:6,0:6:18:0,18,201	0/0:3,0:3:9:0,9,97	0/0:9,0:9:27:0,27,279	./.:.:.:.:.	0/0:15,0:15:42:0,42,434	0/0:14,0:14:39:0,39,424	0/0:1,0:1:3:0,3,31	0/0:12,0:12:36:0,36,382	0/0:10,0:10:27:0,27,276	0/0:14,0:14:42:0,42,438	0/0:3,0:3:9:0,9,92	0/0:10,0:10:27:0,27,287	1/1:0,5:5:15:155,15,0	1/1:0,5:5:15:160,15,0	1/1:0,15:15:39:434,39,0	1/1:0,13:13:36:388,36,0	0/0:13,0:13:39:0,39,405	0/0:1,0:1:3:0,3,31	0/0:8,0:8:24:0,24,242	0/0:17,1:18:45:0,45,483	0/0:5,0:5:15:0,15,154	./.:.:.:.:.	0/0:25,0:25:69:0,69,736	0/0:2,0:2:6:0,6,64	0/0:2,0:2:6:0,6,65	0/0:15,0:15:39:0,39,423	0/0:2,0:2:6:0,6,64	0/0:14,0:14:42:0,42,442	0/0:1,0:1:3:0,3,34	0/0:12,0:12:33:0,33,349	0/0:6,0:6:18:0,18,191	0/0:6,0:6:18:0,18,180	0/0:4,0:4:12:0,12,131	0/0:6,0:6:18:0,18,195	0/0:10,0:10:27:0,27,292	0/0:13,0:13:36:0,36,380	0/0:22,0:22:66:0,66,681	0/0:7,0:7:21:0,21,219	0/0:19,0:19:54:0,54,562	1/1:0,7:7:15:180,15,0	0/0:3,0:3:9:0,9,103	0/0:4,0:4:12:0,12,122	0/0:4,0:4:9:0,9,108	0/0:6,0:6:15:0,15,168	0/0:4,0:4:12:0,12,126	0/0:4,0:4:12:0,12,121	0/0:3,0:3:6:0,6,78	0/0:7,0:7:21:0,21,211	0/0:6,0:6:18:0,18,184	0/0:5,0:5:12:0,12,137	0/0:6,0:6:18:0,18,187	0/0:2,0:2:6:0,6,59	0/0:2,0:2:6:0,6,60	0/0:2,0:2:6:0,6,61	0/0:5,0:5:15:0,15,160	0/0:3,0:3:9:0,9,93	0/0:2,0:2:6:0,6,62	0/0:4,0:4:12:0,12,123	0/0:2,0:2:6:0,6,63	./.:.:.:.:.	0/0:4,0:4:12:0,12,130	0/0:6,1:7:15:0,15,165	./.:.:.:.:.	0/0:1,0:1:3:0,3,30	1/1:0,2:2:6:60,6,0	1/1:0,2:2:6:63,6,0	0/1:2,1:3:22:22,0,42	0/0:3,0:3:9:0,9,89	0/0:2,0:2:3:0,3,45	0/0:6,0:6:15:0,15,166	0/1:1,3:4:20:78,0,20	0/0:1,0:1:3:0,3,31	./.:.:.:.:.	0/0:2,0:2:6:0,6,59	0/0:4,0:4:12:0,12,127	0/0:4,0:4:12:0,12,124	1/1:0,1:1:3:30,3,0	1/1:0,2:2:6:57,6,0	0/0:5,0:5:15:0,15,155	0/0:1,0:1:3:0,3,31	0/0:4,0:4:12:0,12,126	0/0:1,0:1:3:0,3,31	0/0:3,0:3:9:0,9,94	0/0:1,0:1:3:0,3,33	0/0:3,0:3:9:0,9,94	0/0:1,0:1:3:0,3,32	0/0:3,0:3:9:0,9,92	0/0:5,0:5:15:0,15,157	0/0:8,0:8:24:0,24,246	0/0:5,0:5:15:0,15,162	./.:.:.:.:.	0/0:4,0:4:12:0,12,124	0/0:2,0:2:6:0,6,63	0/0:1,0:1:3:0,3,32	0/0:4,0:4:12:0,12,123	0/0:3,0:3:9:0,9,94	1/1:0,1:1:3:31,3,0	./.:.:.:.:.	1/1:0,2:2:6:61,6,0	1/1:0,4:4:9:93,9,0	0/0:3,0:3:9:0,9,95	0/0:2,0:2:6:0,6,65	./.:.:.:.:.	0/0:3,0:3:9:0,9,91	0/0:2,0:2:6:0,6,66	1/1:0,7:7:21:214,21,0	0/0:6,0:6:18:0,18,182	0/0:8,0:8:24:0,24,249	0/0:4,0:4:12:0,12,124	0/0:3,0:3:9:0,9,96	0/0:2,0:2:6:0,6,61	0/0:2,0:2:6:0,6,62	1/1:0,2:2:6:60,6,0	1/1:0,4:4:12:118,12,0	0/0:2,0:2:6:0,6,61	1/1:0,4:4:12:124,12,0	1/1:0,3:3:9:93,9,0	0/0:2,0:2:6:0,6,61	1/1:0,2:2:6:65,6,0	0/0:2,0:2:6:0,6,63	0/0:4,0:4:12:0,12,125	1/1:0,1:1:3:29,3,0	./.:.:.:.:.	./.:.:.:.:.	0/0:3,0:3:6:0,6,75	0/0:2,0:2:3:0,3,45	0/0:4,0:4:6:0,6,89	0/0:4,0:4:9:0,9,108	0/0:1,0:1:3:0,3,31	0/0:36,0:36:99:0,108,1182
chr0	185054041	.	G	A	5223.34	.	AC=55;AF=0.212;AN=260;BaseQRankSum=-6.904;DP=1379;Dels=0.00;FS=15.518;HaplotypeScore=0.1264;InbreedingCoeff=0.4282;MLEAC=50;MLEAF=0.192;MQ=41.66;MQ0=52;MQRankSum=1.477;QD=15.36;ReadPosRankSum=0.571	GT:AD:DP:GQ:PL	0/0:97,0:97:99:0,211,2335	0/0:32,0:32:63:0,63,705	0/0:22,0:22:51:0,51,543	0/0:64,0:64:99:0,150,1627	0/0:30,0:30:63:0,63,737	0/0:20,0:20:45:0,45,499	0/0:13,0:13:21:0,21,227	1/1:2,1:3:3:30,3,0	1/1:2,1:3:3:30,3,0	0/0:25,0:25:63:0,63,668	./.:.:.:.:.	0/0:37,0:37:78:0,78,827	1/1:5,10:15:2:280,2,0	0/0:1,0:1:3:0,3,33	0/1:11,21:32:98:577,0,98	0/1:11,15:26:99:399,0,100	0/1:10,12:22:44:291,0,44	./.:.:.:.:.	0/0:9,0:9:15:0,15,147	0/0:7,0:7:15:0,15,151	0/0:5,0:5:6:0,6,69	0/0:19,0:19:42:0,42,470	0/0:27,0:27:48:0,48,508	0/0:24,0:24:45:0,45,480	0/0:2,0:2:6:0,6,52	0/1:10,17:27:80:454,0,80	0/1:7,13:20:99:336,0,112	1/1:1,4:5:12:131,12,0	1/1:0,2:2:3:33,3,0	0/1:11,16:27:99:410,0,172	0/1:1,2:3:21:53,0,21	0/0:6,0:6:15:0,15,161	0/1:16,11:27:99:240,0,220	./.:.:.:.:.	0/0:28,0:28:78:0,78,843	0/0:4,0:4:6:0,6,59	0/0:26,0:26:51:0,51,565	0/0:9,0:9:18:0,18,216	0/1:5,9:14:1:240,0,1	./.:.:.:.:.	1/1:2,4:6:12:131,12,0	0/0:21,0:21:54:0,54,573	0/0:24,0:24:51:0,51,577	0/0:16,0:16:39:0,39,425	0/0:27,0:27:54:0,54,606	0/0:31,0:31:72:0,72,790	0/0:10,0:10:24:0,24,246	0/0:3,0:3:6:0,6,60	0/0:4,0:4:6:0,6,76	0/0:6,0:6:12:0,12,118	0/0:3,0:3:9:0,9,89	0/0:4,0:4:12:0,12,126	0/0:3,0:3:9:0,9,94	0/0:2,0:2:6:0,6,63	0/0:13,0:13:21:0,21,250	./.:.:.:.:.	0/0:10,0:10:27:0,27,284	0/0:8,0:8:15:0,15,175	0/0:3,0:3:9:0,9,100	0/0:4,0:4:9:0,9,96	1/1:0,3:3:9:95,9,0	1/1:0,7:7:21:215,21,0	1/1:3,5:8:15:158,15,0	0/0:16,0:16:24:0,24,280	1/1:0,6:6:12:125,12,0	0/1:6,6:12:99:159,0,102	0/0:3,0:3:6:0,6,67	0/1:2,7:9:27:178,0,27	0/1:5,2:7:18:18,0,92	0/0:3,0:3:6:0,6,61	0/0:4,0:4:9:0,9,93	0/0:2,0:2:6:0,6,66	0/0:4,0:4:12:0,12,117	0/0:2,0:2:6:0,6,68	0/0:9,0:9:15:0,15,161	0/0:3,0:3:6:0,6,58	0/0:4,0:4:12:0,12,110	0/0:2,0:2:6:0,6,63	0/0:4,0:4:6:0,6,62	0/0:9,0:9:12:0,12,130	0/0:2,0:2:6:0,6,67	0/0:2,0:2:6:0,6,61	0/0:5,0:5:15:0,15,158	./.:.:.:.:.	0/0:6,0:6:15:0,15,154	0/0:6,0:6:12:0,12,134	1/1:0,6:6:15:156,15,0	1/1:0,1:1:3:32,3,0	0/0:2,0:2:6:0,6,59	1/1:0,3:3:9:94,9,0	0/0:2,0:2:6:0,6,63	0/0:3,0:3:9:0,9,92	1/1:0,4:4:6:56,6,0	1/1:0,4:4:9:87,9,0	1/1:0,4:4:12:122,12,0	0/1:2,4:6:17:111,0,17	0/1:4,1:5:22:22,0,50	0/0:3,0:3:6:0,6,62	1/1:3,1:4:3:30,3,0	0/0:2,0:2:3:0,3,31	0/0:6,0:6:9:0,9,97	1/1:0,3:3:9:92,9,0	0/0:3,0:3:6:0,6,64	./.:.:.:.:.	0/0:4,0:4:3:0,3,31	0/0:11,0:11:27:0,27,309	0/0:5,0:5:12:0,12,128	0/0:8,0:8:15:0,15,163	0/0:4,0:4:3:0,3,32	0/0:6,0:6:3:0,3,45	0/0:12,0:12:27:0,27,302	0/0:4,0:4:3:0,3,34	0/0:11,0:11:30:0,30,311	1/1:2,5:7:15:146,15,0	0/1:4,2:6:47:47,0,47	0/0:5,0:5:15:0,15,158	1/1:0,3:3:9:95,9,0	0/0:4,0:4:12:0,12,126	0/0:1,0:1:3:0,3,26	0/0:4,0:4:12:0,12,127	0/0:6,0:6:12:0,12,132	0/0:11,0:11:30:0,30,311	0/0:4,0:4:9:0,9,94	0/0:10,0:10:21:0,21,226	0/0:7,0:7:21:0,21,224	0/0:8,0:8:21:0,21,215	0/0:4,0:4:9:0,9,95	0/0:4,0:4:9:0,9,112	0/0:3,0:3:9:0,9,100	0/0:13,0:13:24:0,24,309	0/0:3,0:3:6:0,6,75	0/0:2,0:2:3:0,3,45	0/0:10,0:10:21:0,21,259	0/0:14,0:14:24:0,24,331	0/0:2,0:2:6:0,6,63	0/0:5,0:5:9:0,9,101	0/0:38,0:38:84:0,84,922
chr0	185057662	.	C	T	1661.03	.	AC=29;AF=0.113;AN=256;BaseQRankSum=-0.993;DP=765;Dels=0.00;FS=0.991;HaplotypeScore=0.0190;InbreedingCoeff=0.5492;MLEAC=24;MLEAF=0.094;MQ=59.33;MQ0=6;MQRankSum=1.344;QD=24.79;ReadPosRankSum=1.388	GT:AD:DP:GQ:PL	0/0:40,0:40:99:0,120,1258	0/0:13,0:13:39:0,39,415	0/0:8,0:8:24:0,24,248	0/0:24,0:24:69:0,69,742	0/0:15,0:15:45:0,45,493	0/0:8,0:8:24:0,24,249	0/0:8,0:8:18:0,18,216	0/0:3,0:3:9:0,9,97	0/0:1,0:1:3:0,3,33	0/0:11,0:11:27:0,27,311	0/0:1,0:1:3:0,3,32	0/0:15,0:15:42:0,42,471	0/0:9,0:9:27:0,27,301	1/1:0,1:1:3:31,3,0	0/0:13,0:13:39:0,39,429	0/0:11,0:13:24:0,24,296	0/0:12,0:12:33:0,33,366	./.:.:.:.:.	0/0:3,0:3:9:0,9,90	0/0:4,0:4:12:0,12,121	0/0:1,0:1:3:0,3,32	0/0:10,0:10:30:0,30,320	1/1:0,12:12:30:337,30,0	0/0:15,0:15:45:0,45,478	0/0:2,0:2:6:0,6,63	0/0:14,0:14:39:0,39,424	0/0:13,0:13:36:0,36,395	0/0:1,0:1:3:0,3,33	0/0:2,0:2:6:0,6,63	0/0:17,0:17:51:0,51,544	0/0:4,0:4:12:0,12,130	0/0:2,0:2:6:0,6,65	0/0:15,0:15:45:0,45,477	0/0:1,0:1:3:0,3,32	0/0:11,0:11:27:0,27,314	./.:.:.:.:.	0/0:19,0:19:51:0,51,568	0/0:7,0:7:18:0,18,207	0/0:9,0:9:27:0,27,294	0/0:2,0:2:6:0,6,65	0/0:4,0:4:12:0,12,134	0/0:6,0:6:18:0,18,197	0/0:18,0:18:51:0,51,541	0/0:16,0:16:36:0,36,430	1/1:0,13:13:39:403,39,0	0/0:12,0:12:30:0,30,349	0/0:8,0:10:24:0,24,262	./.:.:.:.:.	./.:.:.:.:.	0/0:3,0:3:9:0,9,98	./.:.:.:.:.	0/0:3,0:3:9:0,9,95	0/0:2,0:2:6:0,6,64	0/0:7,0:7:21:0,21,223	0/0:3,0:3:9:0,9,97	0/0:2,0:2:6:0,6,53	0/0:2,0:2:6:0,6,59	0/0:3,0:3:9:0,9,91	0/0:3,0:3:9:0,9,98	0/0:6,0:6:18:0,18,182	0/0:6,0:6:18:0,18,191	0/0:1,0:1:3:0,3,34	0/0:4,0:6:12:0,12,122	0/0:3,0:3:9:0,9,91	0/0:4,0:4:12:0,12,129	0/0:4,0:4:9:0,9,107	0/0:5,0:5:15:0,15,160	0/0:6,0:6:18:0,18,191	./.:.:.:.:.	1/1:0,2:2:6:57,6,0	1/1:0,1:1:3:31,3,0	0/0:4,0:4:12:0,12,128	0/0:1,0:1:3:0,3,32	0/0:4,0:4:12:0,12,131	0/0:2,0:5:6:0,6,63	0/0:4,0:4:12:0,12,118	1/1:0,3:3:6:76,6,0	./.:.:.:.:.	./.:.:.:.:.	0/0:4,0:6:12:0,12,129	0/0:3,0:3:9:0,9,99	0/0:3,0:3:9:0,9,97	0/0:4,0:4:12:0,12,127	1/1:0,1:1:3:30,3,0	1/1:0,4:4:12:124,12,0	0/0:5,0:5:15:0,15,162	0/0:1,0:1:3:0,3,31	0/0:4,0:4:12:0,12,127	0/0:4,0:4:12:0,12,132	0/0:3,0:3:9:0,9,97	0/0:1,0:1:3:0,3,34	0/0:2,0:2:6:0,6,63	0/0:4,0:4:12:0,12,125	0/0:2,0:2:6:0,6,65	0/0:4,0:4:12:0,12,121	0/0:2,0:2:6:0,6,64	0/0:2,0:2:6:0,6,57	0/0:3,0:3:9:0,9,95	0/0:3,0:3:9:0,9,92	0/0:2,0:2:6:0,6,63	0/0:2,0:2:6:0,6,65	0/0:5,0:5:15:0,15,156	0/0:5,0:5:15:0,15,160	1/1:0,1:1:3:30,3,0	0/0:6,0:6:18:0,18,201	1/1:0,4:4:12:132,12,0	0/0:4,0:4:12:0,12,128	0/0:11,0:11:30:0,30,331	0/0:2,0:2:6:0,6,61	0/0:1,0:1:3:0,3,32	0/0:5,0:5:15:0,15,163	0/0:2,0:2:6:0,6,65	0/0:4,0:4:12:0,12,124	0/0:5,0:5:15:0,15,164	0/0:5,0:5:15:0,15,153	0/0:4,0:4:12:0,12,130	0/0:2,0:2:6:0,6,66	0/0:7,0:8:21:0,21,224	0/0:5,0:5:15:0,15,158	0/0:4,0:4:12:0,12,120	0/0:3,0:3:9:0,9,97	0/0:2,0:2:6:0,6,61	0/0:9,0:9:27:0,27,288	0/1:2,2:4:54:55,0,54	1/1:0,5:5:15:150,15,0	1/1:0,6:6:18:195,18,0	1/1:0,4:4:12:130,12,0	1/1:0,6:6:18:198,18,0	0/0:2,0:2:6:0,6,68	0/0:4,0:4:6:0,6,89	0/0:4,0:4:6:0,6,89	0/0:4,0:4:6:0,6,89	0/0:2,0:2:3:0,3,45	./.:.:.:.:.	0/0:2,0:2:3:0,3,45	0/0:2,0:2:3:0,3,45	0/0:27,0:27:81:0,81,911
chr0	185057875	.	A	G	1493.98	.	AC=21;AF=0.087;AN=242;BaseQRankSum=0.856;DP=590;Dels=0.00;FS=4.441;HaplotypeScore=0.0674;InbreedingCoeff=0.4138;MLEAC=20;MLEAF=0.083;MQ=59.90;MQ0=0;MQRankSum=1.034;QD=24.49;ReadPosRankSum=-0.513	GT:AD:DP:GQ:PL	0/0:23,0:23:60:0,60,696	0/0:20,0:20:60:0,60,618	0/0:11,0:11:30:0,30,328	0/0:28,0:28:81:0,81,845	0/0:14,0:14:36:0,36,396	0/0:3,0:3:9:0,9,87	0/0:4,0:4:12:0,12,119	0/0:1,0:1:3:0,3,32	0/0:1,0:1:3:0,3,32	0/0:11,0:11:33:0,33,349	0/0:2,0:2:6:0,6,64	1/1:0,5:5:15:162,15,0	0/0:15,0:15:45:0,45,463	0/0:1,0:1:3:0,3,32	0/0:13,0:13:39:0,39,403	0/0:5,0:5:15:0,15,150	0/0:6,0:6:18:0,18,184	./.:.:.:.:.	0/0:2,0:2:6:0,6,59	1/1:0,2:2:6:63,6,0	./.:.:.:.:.	0/0:6,0:6:18:0,18,184	0/0:10,0:10:30:0,30,312	1/1:0,10:10:30:311,30,0	./.:.:.:.:.	0/0:14,0:14:39:0,39,418	0/0:12,0:12:36:0,36,367	./.:.:.:.:.	./.:.:.:.:.	0/0:8,0:8:18:0,18,213	./.:.:.:.:.	0/0:1,0:1:3:0,3,33	0/0:3,0:3:9:0,9,89	0/0:2,0:2:6:0,6,62	0/0:12,0:12:36:0,36,372	./.:.:.:.:.	0/0:12,0:12:33:0,33,345	0/0:6,0:6:18:0,18,182	0/0:7,0:7:21:0,21,215	0/0:1,0:1:3:0,3,31	./.:.:.:.:.	0/0:13,0:13:33:0,33,376	0/0:5,0:5:15:0,15,159	1/1:0,12:12:36:379,36,0	0/0:8,0:8:24:0,24,239	0/0:5,0:5:15:0,15,155	0/0:10,0:10:30:0,30,296	1/1:0,1:1:3:32,3,0	0/0:2,0:2:6:0,6,65	0/0:3,0:3:9:0,9,93	0/0:3,0:3:6:0,6,74	0/0:3,0:3:9:0,9,90	0/0:3,0:3:9:0,9,94	0/0:2,0:2:6:0,6,61	1/1:0,8:8:18:213,18,0	./.:.:.:.:.	0/0:2,0:2:6:0,6,61	0/0:4,0:4:12:0,12,124	0/0:3,0:3:9:0,9,91	1/1:0,8:8:24:258,24,0	0/0:8,0:8:24:0,24,250	0/0:2,0:2:6:0,6,60	0/0:3,0:3:9:0,9,92	0/0:2,0:2:6:0,6,61	0/0:9,0:9:27:0,27,277	0/0:2,0:2:6:0,6,62	0/0:2,0:2:6:0,6,63	0/0:5,0:5:15:0,15,153	0/0:2,0:2:6:0,6,65	./.:.:.:.:.	0/0:2,0:2:6:0,6,61	0/0:3,0:3:9:0,9,96	1/1:0,6:6:18:192,18,0	0/1:4,2:6:47:47,0,104	0/0:2,0:2:6:0,6,61	1/1:0,1:1:3:31,3,0	0/0:1,0:1:3:0,3,31	0/0:2,0:2:6:0,6,65	1/1:0,2:2:6:65,6,0	0/0:7,0:7:18:0,18,199	0/0:2,0:2:6:0,6,64	0/0:2,0:2:6:0,6,63	./.:.:.:.:.	0/0:5,0:5:15:0,15,148	0/0:3,0:3:9:0,9,92	./.:.:.:.:.	0/0:6,0:6:18:0,18,184	./.:.:.:.:.	0/0:4,0:4:12:0,12,121	0/0:2,0:2:6:0,6,67	0/0:4,0:4:12:0,12,118	./.:.:.:.:.	0/0:1,0:1:3:0,3,31	./.:.:.:.:.	0/0:6,0:6:18:0,18,186	0/0:1,0:1:3:0,3,32	0/0:2,0:2:6:0,6,61	0/0:2,0:2:6:0,6,63	0/0:2,0:2:6:0,6,61	0/0:2,0:2:6:0,6,61	0/0:1,0:1:3:0,3,31	0/0:4,0:4:12:0,12,125	0/0:1,0:1:3:0,3,32	0/0:2,0:2:6:0,6,62	0/0:2,0:2:6:0,6,61	0/0:6,0:6:18:0,18,185	0/0:2,0:2:6:0,6,65	0/0:3,0:3:9:0,9,95	0/0:2,0:2:6:0,6,63	0/0:1,0:1:3:0,3,30	0/0:3,0:3:9:0,9,93	0/0:2,0:2:6:0,6,65	0/0:4,0:4:12:0,12,122	0/0:2,0:2:6:0,6,64	0/0:3,0:3:9:0,9,92	0/0:2,0:2:6:0,6,63	0/0:4,0:4:12:0,12,122	0/0:3,0:3:9:0,9,95	0/0:5,0:5:15:0,15,150	0/0:1,0:1:3:0,3,34	0/0:5,0:5:15:0,15,156	0/0:3,0:3:6:0,6,75	0/0:2,0:2:6:0,6,61	0/0:1,0:1:3:0,3,31	0/0:3,0:3:9:0,9,96	0/0:1,0:1:3:0,3,32	0/0:1,0:1:3:0,3,31	0/0:3,0:3:9:0,9,92	0/0:2,0:2:6:0,6,61	0/0:4,0:4:6:0,6,89	0/0:2,0:2:3:0,3,45	0/0:2,0:2:3:0,3,45	./.:.:.:.:.	0/0:3,0:3:6:0,6,75	0/0:2,0:2:3:0,3,44	0/0:2,0:2:3:0,3,45	0/0:24,0:24:72:0,72,809
chr0	185057903	.	A	G	1080.08	.	AC=11;AF=0.050;AN=218;BaseQRankSum=3.864;DP=548;Dels=0.00;FS=3.290;HaplotypeScore=0.0741;InbreedingCoeff=0.3202;MLEAC=11;MLEAF=0.050;MQ=59.82;MQ0=0;MQRankSum=0.851;QD=24.55;ReadPosRankSum=-0.330	GT:AD:DP:GQ:PL	0/0:29,0:29:63:0,63,771	0/0:18,0:18:54:0,54,551	0/0:9,0:9:27:0,27,268	0/0:26,0:26:75:0,75,776	0/0:12,0:12:36:0,36,366	0/0:3,0:3:9:0,9,96	0/0:4,0:4:12:0,12,122	0/0:2,0:2:6:0,6,56	0/0:1,0:1:3:0,3,32	0/0:6,0:6:18:0,18,180	0/0:2,0:2:6:0,6,62	0/0:9,0:9:27:0,27,279	0/0:12,0:12:36:0,36,367	./.:.:.:.:.	0/0:12,0:12:36:0,36,367	0/0:5,0:5:15:0,15,144	0/0:4,0:4:12:0,12,122	./.:.:.:.:.	0/0:4,0:4:9:0,9,106	0/0:4,0:4:12:0,12,118	0/0:1,0:1:3:0,3,31	0/0:5,0:5:15:0,15,151	0/0:10,0:10:30:0,30,301	1/1:0,12:12:36:390,36,0	./.:.:.:.:.	0/0:14,0:14:39:0,39,412	0/0:11,0:11:33:0,33,328	0/0:1,0:1:3:0,3,31	./.:.:.:.:.	0/0:6,0:6:15:0,15,170	./.:.:.:.:.	0/0:1,0:1:3:0,3,32	0/0:3,0:3:9:0,9,89	0/0:2,0:2:6:0,6,64	0/0:10,0:10:30:0,30,316	./.:.:.:.:.	0/0:11,0:11:33:0,33,335	0/0:3,0:3:9:0,9,89	0/0:6,0:6:18:0,18,185	./.:.:.:.:.	./.:.:.:.:.	0/0:9,0:9:21:0,21,241	0/0:4,0:4:12:0,12,122	1/1:0,11:11:33:343,33,0	0/0:6,0:6:18:0,18,179	0/0:4,0:4:12:0,12,122	0/0:13,0:13:39:0,39,389	./.:.:.:.:.	./.:.:.:.:.	./.:.:.:.:.	0/0:1,0:1:3:0,3,29	0/0:3,0:3:9:0,9,89	0/0:3,0:3:9:0,9,88	0/0:2,0:2:6:0,6,59	1/1:0,6:6:18:190,18,0	./.:.:.:.:.	0/0:1,0:1:3:0,3,30	0/0:4,0:4:12:0,12,118	0/0:1,0:1:3:0,3,29	1/1:0,7:7:21:226,21,0	0/0:7,0:7:21:0,21,211	0/0:2,0:2:6:0,6,61	0/0:2,0:2:6:0,6,59	0/0:2,0:2:6:0,6,59	0/0:8,0:8:24:0,24,239	0/0:1,0:1:3:0,3,32	0/0:1,0:1:3:0,3,32	0/0:8,0:8:24:0,24,237	./.:.:.:.:.	./.:.:.:.:.	0/0:1,0:1:3:0,3,31	0/0:3,0:3:9:0,9,95	0/1:4,1:5:14:14,0,107	0/0:3,0:3:9:0,9,90	0/0:3,0:3:9:0,9,89	./.:.:.:.:.	0/0:1,0:1:3:0,3,29	./.:.:.:.:.	1/1:0,3:3:9:95,9,0	0/0:8,0:8:21:0,21,223	./.:.:.:.:.	0/0:2,0:2:6:0,6,59	./.:.:.:.:.	0/0:5,0:5:15:0,15,148	0/0:3,0:3:9:0,9,88	./.:.:.:.:.	0/0:2,0:2:6:0,6,59	./.:.:.:.:.	0/0:3,0:3:9:0,9,93	0/0:3,0:3:9:0,9,93	0/0:5,0:5:15:0,15,153	./.:.:.:.:.	0/0:2,0:2:6:0,6,63	./.:.:.:.:.	0/0:8,0:8:24:0,24,245	0/0:2,0:2:6:0,6,61	0/0:3,0:3:9:0,9,89	0/0:2,0:2:6:0,6,61	0/0:2,0:2:6:0,6,61	0/0:1,0:1:3:0,3,30	./.:.:.:.:.	0/0:3,0:3:9:0,9,89	./.:.:.:.:.	0/0:1,0:1:3:0,3,30	0/0:4,0:4:12:0,12,118	0/0:5,0:5:15:0,15,153	0/0:1,0:1:3:0,3,32	0/0:2,0:2:6:0,6,59	0/0:4,0:4:12:0,12,118	0/0:1,0:1:3:0,3,29	0/0:4,0:4:12:0,12,118	0/0:4,0:4:12:0,12,122	0/0:9,0:9:27:0,27,270	0/0:2,0:2:6:0,6,60	0/0:3,0:3:9:0,9,92	0/0:2,0:2:6:0,6,57	0/0:4,0:4:12:0,12,118	0/0:3,0:3:9:0,9,92	0/0:4,0:4:12:0,12,118	0/0:1,0:1:3:0,3,31	0/0:4,0:4:12:0,12,122	0/0:2,0:2:6:0,6,61	0/0:3,0:3:9:0,9,91	./.:.:.:.:.	0/0:2,0:2:6:0,6,57	./.:.:.:.:.	0/0:4,0:4:12:0,12,118	0/0:3,0:3:9:0,9,93	0/0:2,0:2:6:0,6,61	0/0:6,0:6:9:0,9,134	0/0:2,0:2:3:0,3,45	0/0:2,0:2:3:0,3,45	./.:.:.:.:.	0/0:2,0:3:3:0,3,45	0/0:2,0:2:3:0,3,45	./.:.:.:.:.	0/0:22,0:22:66:0,66,742
chr0	185059152	.	T	A	1242.83	.	AC=18;AF=0.077;AN=234;BaseQRankSum=4.780;DP=522;Dels=0.00;FS=1.263;HaplotypeScore=0.0509;InbreedingCoeff=0.3083;MLEAC=17;MLEAF=0.073;MQ=59.57;MQ0=0;MQRankSum=-0.073;QD=23.90;ReadPosRankSum=-0.958	GT:AD:DP:GQ:PL	0/0:25,0:25:75:0,75,769	0/0:9,0:9:27:0,27,269	0/0:7,0:7:21:0,21,202	0/0:25,0:25:75:0,75,741	0/0:11,0:11:33:0,33,332	0/0:4,0:4:12:0,12,118	0/0:11,0:11:33:0,33,329	./.:.:.:.:.	0/0:3,0:3:9:0,9,98	0/0:9,0:9:24:0,24,243	0/0:1,0:1:3:0,3,31	1/1:0,7:7:21:224,21,0	0/0:12,0:12:36:0,36,360	./.:.:.:.:.	0/0:13,0:13:39:0,39,394	0/0:1,0:1:3:0,3,32	0/0:11,0:11:30:0,30,321	./.:.:.:.:.	0/0:2,0:2:6:0,6,59	1/1:0,1:1:3:29,3,0	0/0:1,0:1:3:0,3,30	0/0:3,0:3:9:0,9,90	0/0:9,0:9:27:0,27,271	1/1:0,10:10:30:308,30,0	0/0:2,0:2:6:0,6,63	0/0:12,0:12:36:0,36,361	0/0:9,0:9:27:0,27,258	./.:.:.:.:.	./.:.:.:.:.	0/0:7,0:7:18:0,18,196	0/0:3,0:3:9:0,9,101	0/0:1,0:1:3:0,3,36	0/0:8,0:8:21:0,21,212	0/0:2,0:2:6:0,6,63	0/0:4,0:4:12:0,12,116	0/0:1,0:1:3:0,3,32	0/0:7,0:7:21:0,21,209	0/0:5,0:5:15:0,15,146	0/0:7,0:7:21:0,21,211	0/0:2,0:2:6:0,6,63	0/0:1,0:1:3:0,3,31	0/0:9,0:9:27:0,27,269	0/0:7,0:7:21:0,21,214	1/1:0,14:14:42:436,42,0	0/0:9,0:9:27:0,27,258	0/0:8,0:8:24:0,24,245	0/0:3,0:3:9:0,9,92	0/1:1,2:3:23:58,0,23	0/0:1,0:1:3:0,3,30	./.:.:.:.:.	0/0:1,0:1:3:0,3,30	0/0:2,0:2:6:0,6,59	0/0:1,0:1:3:0,3,31	./.:.:.:.:.	1/1:1,4:5:9:97,9,0	0/0:1,0:1:3:0,3,30	0/0:5,0:5:15:0,15,153	0/0:4,0:4:12:0,12,118	0/0:1,0:1:3:0,3,32	1/1:0,5:5:12:139,12,0	0/0:1,0:1:3:0,3,32	0/0:1,0:1:3:0,3,31	0/0:7,0:7:21:0,21,207	0/0:1,0:1:3:0,3,32	0/0:3,0:3:9:0,9,89	0/0:5,0:5:12:0,12,132	0/0:1,0:1:3:0,3,30	0/0:4,0:4:12:0,12,120	0/0:1,0:1:3:0,3,29	./.:.:.:.:.	0/0:2,0:2:6:0,6,59	0/0:1,0:1:3:0,3,32	./.:.:.:.:.	0/1:1,4:5:15:108,0,15	0/0:1,0:1:3:0,3,29	1/1:0,1:1:3:33,3,0	0/0:5,0:5:12:0,12,133	0/0:2,0:2:6:0,6,62	1/1:0,1:1:3:31,3,0	0/0:9,0:9:24:0,24,252	0/0:2,0:2:6:0,6,57	./.:.:.:.:.	0/0:4,0:4:12:0,12,120	0/0:1,0:1:3:0,3,32	0/0:6,0:6:18:0,18,176	0/0:2,0:2:6:0,6,63	0/0:1,0:1:3:0,3,30	./.:.:.:.:.	0/0:3,0:3:9:0,9,89	./.:.:.:.:.	./.:.:.:.:.	0/0:1,0:1:3:0,3,29	0/0:1,0:1:3:0,3,30	0/0:2,0:2:6:0,6,57	0/0:3,0:3:9:0,9,89	0/0:2,0:2:6:0,6,67	0/0:3,0:3:9:0,9,97	0/0:5,0:5:15:0,15,147	0/0:1,0:1:3:0,3,31	0/0:1,0:1:3:0,3,30	./.:.:.:.:.	./.:.:.:.:.	0/0:1,0:1:3:0,3,29	0/0:2,0:2:6:0,6,58	0/0:2,0:2:3:0,3,45	0/0:5,0:5:12:0,12,135	0/0:4,0:4:12:0,12,126	0/0:4,0:4:12:0,12,121	./.:.:.:.:.	0/0:3,0:3:9:0,9,88	0/0:5,0:5:12:0,12,131	./.:.:.:.:.	0/0:2,0:2:6:0,6,61	0/0:2,0:2:6:0,6,61	0/0:2,0:2:6:0,6,61	0/0:2,0:2:6:0,6,60	0/0:1,0:1:3:0,3,31	0/0:4,0:4:12:0,12,122	0/0:4,0:4:12:0,12,117	0/0:2,0:2:6:0,6,61	0/0:2,0:2:6:0,6,62	0/0:2,0:2:6:0,6,61	0/0:4,0:4:12:0,12,118	0/0:3,0:3:9:0,9,89	0/0:1,0:1:3:0,3,29	0/0:2,0:2:6:0,6,57	0/0:4,0:4:12:0,12,118	0/0:4,0:4:12:0,12,124	./.:.:.:.:.	./.:.:.:.:.	0/0:2,0:2:6:0,6,60	0/0:4,0:4:6:0,6,89	0/0:2,0:2:3:0,3,45	./.:.:.:.:.	0/0:6,0:6:9:0,9,134	0/0:1,0:1:3:0,3,32	0/0:26,0:26:78:0,78,886
chr0	185065694	.	A	T	1244.74	.	AC=20;AF=0.084;AN=238;BaseQRankSum=2.639;DP=463;Dels=0.00;FS=0.000;HaplotypeScore=0.0965;InbreedingCoeff=0.3473;MLEAC=18;MLEAF=0.076;MQ=59.57;MQ0=0;MQRankSum=-0.092;QD=26.48;ReadPosRankSum=0.203	GT:AD:DP:GQ:PL	1/1:0,13:13:39:419,39,0	0/0:8,0:8:24:0,24,240	1/1:0,8:8:24:247,24,0	0/0:11,0:11:33:0,33,336	0/0:7,0:7:21:0,21,222	0/0:4,0:4:9:0,9,108	0/0:5,0:5:15:0,15,150	0/0:1,0:1:3:0,3,32	./.:.:.:.:.	0/0:1,0:1:3:0,3,29	./.:.:.:.:.	0/0:7,0:7:21:0,21,218	0/0:10,0:10:30:0,30,308	./.:.:.:.:.	0/0:11,0:11:33:0,33,337	0/0:4,0:4:12:0,12,117	0/0:2,0:2:6:0,6,59	1/1:0,1:1:3:32,3,0	0/0:1,0:1:3:0,3,29	0/0:1,0:1:3:0,3,29	./.:.:.:.:.	0/0:1,0:1:3:0,3,27	0/0:5,0:5:15:0,15,152	0/0:11,0:11:33:0,33,345	0/0:1,0:1:3:0,3,25	0/0:17,0:17:51:0,51,518	0/0:11,0:11:33:0,33,339	0/0:1,0:1:3:0,3,30	0/0:2,0:2:6:0,6,63	0/0:1,0:1:3:0,3,33	0/0:1,0:1:3:0,3,31	0/0:1,0:1:3:0,3,31	0/0:2,0:2:6:0,6,59	./.:.:.:.:.	0/0:7,0:7:21:0,21,216	0/0:2,0:2:6:0,6,64	1/1:0,9:9:27:279,27,0	0/0:4,0:4:12:0,12,122	0/0:7,0:7:21:0,21,214	0/0:1,0:1:3:0,3,31	0/0:1,0:1:3:0,3,32	0/0:12,0:12:36:0,36,364	0/0:11,0:11:33:0,33,341	0/0:8,0:8:24:0,24,249	0/0:6,0:6:18:0,18,180	0/0:7,0:7:21:0,21,214	1/1:0,6:6:18:185,18,0	0/0:1,0:1:3:0,3,30	0/0:2,0:2:6:0,6,65	0/0:1,0:1:3:0,3,31	0/0:2,0:2:6:0,6,62	0/0:2,0:2:6:0,6,61	0/0:3,0:3:9:0,9,97	0/0:1,0:1:3:0,3,29	0/0:4,0:4:12:0,12,124	./.:.:.:.:.	0/0:4,0:4:12:0,12,116	0/0:3,0:3:6:0,6,77	0/0:2,0:2:6:0,6,63	0/0:4,0:4:12:0,12,118	0/0:3,0:3:9:0,9,100	0/0:2,0:2:6:0,6,63	0/0:3,0:3:9:0,9,89	0/0:2,0:2:6:0,6,59	0/0:4,0:4:12:0,12,122	0/0:1,0:1:3:0,3,30	0/0:2,0:2:6:0,6,60	0/0:5,0:5:15:0,15,155	0/0:3,0:3:9:0,9,92	./.:.:.:.:.	./.:.:.:.:.	0/0:1,0:1:3:0,3,31	0/0:4,0:4:12:0,12,125	0/0:2,0:2:6:0,6,57	./.:.:.:.:.	0/0:1,0:1:3:0,3,30	0/0:1,0:1:3:0,3,31	0/0:2,0:2:6:0,6,61	./.:.:.:.:.	0/0:1,0:1:3:0,3,32	0/0:1,0:1:3:0,3,30	./.:.:.:.:.	0/0:1,0:1:3:0,3,32	1/1:0,1:1:3:32,3,0	1/1:0,6:6:18:191,18,0	0/0:1,0:2:3:0,3,33	0/0:4,0:4:12:0,12,128	0/0:2,0:2:6:0,6,61	0/0:3,0:3:9:0,9,89	0/0:1,0:1:3:0,3,31	0/0:1,0:1:3:0,3,32	0/0:5,0:5:15:0,15,147	0/0:1,0:1:3:0,3,32	0/0:1,0:1:3:0,3,32	0/0:2,0:2:6:0,6,61	./.:.:.:.:.	./.:.:.:.:.	0/0:2,0:2:6:0,6,62	0/0:2,0:2:6:0,6,64	0/0:3,0:3:9:0,9,91	./.:.:.:.:.	0/0:3,0:3:9:0,9,92	0/0:4,0:4:12:0,12,123	0/0:3,0:3:9:0,9,90	0/0:2,0:2:6:0,6,65	0/0:1,0:1:3:0,3,34	1/1:0,1:1:3:30,3,0	0/0:2,0:2:6:0,6,59	./.:.:.:.:.	0/0:1,0:1:3:0,3,31	0/0:1,0:1:3:0,3,32	./.:.:.:.:.	0/0:8,0:8:24:0,24,254	0/0:4,0:4:6:0,6,89	0/0:1,0:1:3:0,3,32	0/0:4,0:4:12:0,12,126	0/0:2,0:2:6:0,6,63	0/0:6,0:6:15:0,15,170	0/0:3,0:3:9:0,9,97	0/0:1,0:1:3:0,3,30	0/0:6,0:6:18:0,18,184	0/0:2,0:2:6:0,6,65	0/0:3,0:3:9:0,9,89	0/0:2,0:2:6:0,6,59	0/0:6,0:6:18:0,18,181	0/0:3,0:3:9:0,9,94	1/1:0,1:1:3:32,3,0	1/1:0,1:1:3:30,3,0	0/0:3,0:3:9:0,9,92	./.:.:.:.:.	./.:.:.:.:.	0/0:4,0:4:6:0,6,89	0/0:4,0:4:6:0,6,89	0/0:6,0:6:12:0,12,152	0/0:6,0:6:9:0,9,134	0/0:2,0:2:3:0,3,45	0/0:33,0:33:99:0,99,1103
chr0	185067403	.	G	A	984.81	.	AC=22;AF=0.089;AN=248;BaseQRankSum=-1.963;DP=621;Dels=0.00;FS=4.267;HaplotypeScore=0.1729;InbreedingCoeff=0.4282;MLEAC=17;MLEAF=0.069;MQ=59.58;MQ0=2;MQRankSum=0.594;QD=24.02;ReadPosRankSum=0.922	GT:AD:DP:GQ:PL	0/0:42,0:42:99:0,126,1373	0/0:18,0:18:48:0,48,523	0/0:5,0:5:15:0,15,153	0/0:20,0:20:60:0,60,629	0/0:9,0:9:27:0,27,283	0/0:7,0:7:21:0,21,218	0/0:9,0:9:27:0,27,286	./.:.:.:.:.	0/0:2,0:2:6:0,6,64	0/0:6,0:6:18:0,18,193	0/0:5,0:5:15:0,15,156	0/0:9,0:9:27:0,27,286	0/0:10,0:10:21:0,21,263	./.:.:.:.:.	0/0:14,0:14:42:0,42,445	0/0:10,0:10:30:0,30,318	0/0:7,0:7:21:0,21,225	./.:.:.:.:.	0/0:4,0:4:12:0,12,126	0/0:1,0:1:3:0,3,31	0/0:1,0:1:3:0,3,35	0/0:8,0:8:21:0,21,231	1/1:0,14:14:42:417,42,0	0/0:8,0:8:21:0,21,239	./.:.:.:.:.	0/0:16,0:16:45:0,45,486	0/0:13,0:13:39:0,39,395	0/0:3,0:3:9:0,9,97	0/0:1,0:1:3:0,3,34	0/0:11,0:11:33:0,33,339	0/0:6,0:6:18:0,18,198	0/0:4,0:4:12:0,12,132	0/0:6,0:6:18:0,18,195	0/0:3,0:3:9:0,9,100	0/0:13,0:13:36:0,36,390	0/0:2,0:2:6:0,6,65	0/0:17,0:17:48:0,48,511	0/0:4,0:4:12:0,12,126	0/0:6,0:6:18:0,18,189	0/0:1,0:1:3:0,3,33	0/0:1,0:1:3:0,3,31	0/0:6,0:6:18:0,18,193	0/0:14,0:14:42:0,42,442	0/0:8,0:8:24:0,24,254	1/1:0,6:6:18:186,18,0	0/0:8,0:8:24:0,24,250	0/0:10,0:10:30:0,30,310	0/0:1,0:1:3:0,3,32	0/0:2,0:2:6:0,6,63	0/0:5,0:5:12:0,12,140	./.:.:.:.:.	0/0:2,0:2:6:0,6,61	0/0:5,0:5:15:0,15,159	0/0:2,0:2:6:0,6,59	0/0:5,0:5:15:0,15,153	0/0:1,0:1:3:0,3,32	0/0:4,0:4:12:0,12,129	0/0:5,0:5:15:0,15,157	0/0:3,0:3:9:0,9,97	0/0:2,0:2:6:0,6,63	0/0:2,0:2:6:0,6,66	./.:.:.:.:.	0/0:6,0:6:18:0,18,187	0/0:2,0:2:6:0,6,61	0/0:5,0:5:15:0,15,161	0/0:4,0:4:12:0,12,122	0/0:2,0:2:6:0,6,61	0/0:4,0:4:9:0,9,110	./.:.:.:.:.	0/0:1,0:1:3:0,3,32	0/0:3,0:3:9:0,9,97	./.:.:.:.:.	1/1:0,4:4:9:104,9,0	1/1:0,1:1:3:29,3,0	0/0:4,0:4:12:0,12,125	0/0:3,2:5:9:0,9,96	0/0:1,0:1:3:0,3,31	0/0:5,0:5:15:0,15,164	0/0:1,0:1:3:0,3,31	0/0:3,0:3:6:0,6,78	0/0:1,0:1:3:0,3,31	0/0:4,0:4:9:0,9,108	0/0:5,0:5:15:0,15,162	0/0:1,0:1:3:0,3,32	0/0:4,0:4:12:0,12,123	0/0:3,0:3:9:0,9,98	0/0:4,0:4:12:0,12,126	0/0:2,0:2:6:0,6,65	0/0:1,0:1:3:0,3,31	0/0:2,0:2:6:0,6,65	0/0:2,0:2:6:0,6,63	0/0:3,0:3:9:0,9,95	0/0:1,0:1:3:0,3,29	0/0:1,0:1:3:0,3,28	0/0:1,0:1:3:0,3,34	./.:.:.:.:.	0/0:4,0:4:12:0,12,126	0/0:3,0:3:9:0,9,97	0/0:1,0:1:3:0,3,31	./.:.:.:.:.	0/0:2,0:2:6:0,6,65	0/0:1,0:1:3:0,3,32	0/0:3,0:3:6:0,6,76	1/1:0,3:3:9:92,9,0	0/0:4,0:4:12:0,12,122	1/1:0,6:6:18:189,18,0	0/0:4,0:4:12:0,12,126	0/0:5,0:5:15:0,15,158	0/0:5,0:5:15:0,15,169	0/0:3,0:3:9:0,9,94	0/0:1,0:1:3:0,3,32	0/0:5,0:5:15:0,15,173	0/0:6,0:6:18:0,18,184	./.:.:.:.:.	0/0:3,0:3:6:0,6,76	0/0:1,0:1:3:0,3,32	0/0:1,0:1:3:0,3,32	0/0:1,0:1:3:0,3,31	0/0:2,0:2:6:0,6,63	1/1:0,1:1:3:31,3,0	0/0:1,0:1:3:0,3,34	0/0:2,2:4:6:0,6,61	1/1:0,1:1:3:31,3,0	1/1:0,3:3:9:89,9,0	1/1:0,1:1:3:30,3,0	1/1:0,1:1:3:30,3,0	0/0:5,0:5:15:0,15,162	0/0:2,0:2:6:0,6,65	0/0:3,0:3:9:0,9,96	0/0:2,0:2:3:0,3,45	./.:.:.:.:.	0/0:1,0:1:3:0,3,32	./.:.:.:.:.	0/0:4,0:4:12:0,12,114	0/0:2,0:2:3:0,3,45	0/0:5,0:6:9:0,9,121	0/0:27,0:27:81:0,81,916
chr0	185073123	.	A	G	3103.15	.	AC=23;AF=0.085;AN=270;BaseQRankSum=5.976;DP=1191;Dels=0.00;FS=0.000;HaplotypeScore=0.1270;InbreedingCoeff=0.5711;MLEAC=20;MLEAF=0.074;MQ=59.90;MQ0=0;MQRankSum=-0.164;QD=26.52;ReadPosRankSum=1.344	GT:AD:DP:GQ:PL	0/0:66,0:66:99:0,198,2082	0/0:25,0:25:75:0,75,773	0/0:24,0:24:72:0,72,751	0/0:54,0:54:99:0,162,1671	1/1:0,20:20:57:629,57,0	0/0:25,0:25:75:0,75,748	0/0:16,0:16:48:0,48,483	0/0:1,0:1:3:0,3,32	0/0:1,1:2:3:0,3,32	1/1:0,25:25:69:766,69,0	1/1:0,1:1:3:32,3,0	0/0:15,0:15:45:0,45,456	0/0:15,0:15:45:0,45,465	0/0:1,0:1:3:0,3,32	0/0:24,0:24:69:0,69,741	0/0:25,0:25:75:0,75,745	0/0:23,0:23:66:0,66,707	0/0:2,0:2:6:0,6,61	0/0:10,0:10:30:0,30,305	0/0:3,0:3:9:0,9,92	0/0:1,0:1:3:0,3,34	0/0:20,0:20:60:0,60,610	0/0:23,0:23:63:0,63,663	0/0:28,0:28:84:0,84,866	0/0:1,0:1:3:0,3,32	1/1:0,24:24:72:761,72,0	0/0:19,0:19:51:0,51,540	0/0:3,0:3:9:0,9,97	./.:.:.:.:.	0/0:29,0:29:84:0,84,882	0/0:6,0:6:18:0,18,195	0/0:3,0:3:9:0,9,100	0/1:7,10:17:99:261,0,171	0/0:3,0:3:9:0,9,96	0/0:24,0:24:72:0,72,749	0/0:4,0:4:12:0,12,125	0/0:17,0:18:48:0,48,509	0/0:14,0:14:42:0,42,438	0/0:14,0:14:42:0,42,420	0/0:1,0:1:3:0,3,31	0/0:3,0:3:9:0,9,95	0/0:13,0:13:39:0,39,404	0/0:20,0:20:60:0,60,605	0/0:21,0:21:63:0,63,659	0/0:19,0:19:57:0,57,573	0/0:20,0:20:60:0,60,616	0/0:8,0:8:24:0,24,249	0/0:1,0:1:3:0,3,32	0/0:2,0:2:6:0,6,65	1/1:0,4:4:12:121,12,0	1/1:0,3:3:9:89,9,0	0/0:8,0:8:21:0,21,230	1/1:0,4:4:12:126,12,0	0/0:2,0:2:6:0,6,62	0/0:4,0:4:12:0,12,128	0/0:3,0:3:9:0,9,95	0/0:4,0:4:12:0,12,122	0/0:6,0:6:18:0,18,185	0/0:3,0:3:9:0,9,92	0/0:8,0:8:24:0,24,247	0/0:5,0:5:15:0,15,157	0/0:4,0:4:12:0,12,125	0/0:14,0:14:39:0,39,418	0/0:7,0:7:21:0,21,223	0/0:13,0:13:33:0,33,359	0/0:5,0:5:15:0,15,151	0/0:6,0:6:18:0,18,185	0/0:9,0:9:27:0,27,283	0/0:7,0:7:21:0,21,212	0/0:1,0:1:3:0,3,32	0/0:5,0:5:12:0,12,133	0/0:3,0:3:9:0,9,94	0/0:4,0:4:12:0,12,119	0/0:5,0:5:15:0,15,156	0/0:3,0:3:9:0,9,92	0/0:4,0:4:12:0,12,123	0/0:3,0:3:9:0,9,95	0/0:3,0:3:9:0,9,97	0/0:1,0:1:3:0,3,30	0/0:14,0:14:42:0,42,432	0/0:3,0:3:9:0,9,94	0/0:10,0:10:24:0,24,270	0/0:3,0:3:9:0,9,98	0/0:4,0:4:12:0,12,126	0/0:7,0:7:21:0,21,214	0/0:3,0:3:9:0,9,91	0/0:1,0:1:3:0,3,33	./.:.:.:.:.	0/0:7,0:7:21:0,21,223	0/0:4,0:4:12:0,12,122	0/0:1,0:1:3:0,3,29	1/1:0,4:4:12:134,12,0	0/0:5,0:5:15:0,15,154	0/0:1,0:1:3:0,3,31	0/0:4,0:4:12:0,12,124	1/1:0,3:3:9:97,9,0	0/0:3,0:3:9:0,9,95	0/0:6,0:6:18:0,18,195	0/0:2,0:2:6:0,6,59	1/1:0,5:5:15:162,15,0	1/1:0,7:7:21:227,21,0	0/0:3,0:3:9:0,9,91	0/0:2,0:2:6:0,6,60	0/0:4,0:4:12:0,12,122	0/0:6,0:6:18:0,18,189	0/0:5,0:5:15:0,15,152	0/0:2,0:2:6:0,6,67	0/0:10,0:10:30:0,30,306	0/0:1,0:1:3:0,3,32	0/0:6,0:6:18:0,18,178	0/0:6,0:6:18:0,18,178	0/0:1,0:1:3:0,3,32	0/0:6,0:6:18:0,18,184	0/0:10,0:10:30:0,30,311	0/0:10,0:10:27:0,27,295	0/0:4,0:4:12:0,12,120	0/0:4,0:4:12:0,12,125	0/0:3,0:3:9:0,9,95	0/0:5,0:5:15:0,15,154	0/0:3,0:3:9:0,9,90	0/0:5,0:5:15:0,15,158	0/0:4,0:4:12:0,12,120	0/0:9,0:9:27:0,27,269	0/0:9,0:9:27:0,27,271	0/0:12,0:12:36:0,36,367	0/0:5,0:5:15:0,15,152	0/0:5,0:5:15:0,15,158	0/0:5,0:5:15:0,15,154	0/0:6,0:6:18:0,18,187	0/0:6,0:6:15:0,15,170	0/0:6,0:6:9:0,9,134	0/0:5,0:5:9:0,9,120	0/0:2,0:2:3:0,3,45	0/0:5,0:5:9:0,9,106	0/0:2,0:2:3:0,3,45	0/0:2,0:2:3:0,3,45	0/0:28,0:28:84:0,84,952
chr0	185073212	.	G	T	1432.57	.	AC=29;AF=0.114;AN=254;BaseQRankSum=-2.233;DP=901;Dels=0.00;FS=16.956;HaplotypeScore=0.0439;InbreedingCoeff=0.5608;MLEAC=23;MLEAF=0.091;MQ=59.77;MQ0=0;MQRankSum=-0.966;QD=24.70;ReadPosRankSum=-0.875	GT:AD:DP:GQ:PL	0/0:66,0:66:99:0,198,2114	0/0:23,0:23:66:0,66,711	0/0:22,0:22:66:0,66,694	0/0:43,0:43:99:0,129,1380	0/0:17,0:17:48:0,48,527	0/0:13,0:13:33:0,33,377	1/1:0,10:10:30:311,30,0	0/0:2,0:2:6:0,6,65	0/0:2,0:2:6:0,6,65	0/0:16,0:16:48:0,48,515	./.:.:.:.:.	0/0:9,0:9:27:0,27,285	0/0:10,0:10:30:0,30,316	./.:.:.:.:.	0/0:14,0:14:42:0,42,457	0/0:20,0:20:60:0,60,631	0/0:18,0:18:48:0,48,528	0/0:1,0:1:3:0,3,32	0/0:6,0:6:15:0,15,171	0/0:1,0:1:3:0,3,34	0/0:1,0:1:3:0,3,35	0/0:16,0:16:45:0,45,501	0/0:12,0:12:33:0,33,359	0/0:15,1:16:18:0,18,451	1/1:0,2:2:6:61,6,0	0/0:18,0:18:48:0,48,523	1/1:0,8:8:24:253,24,0	0/0:4,0:4:12:0,12,133	0/0:3,0:3:9:0,9,102	0/0:16,0:16:45:0,45,494	0/0:2,0:2:6:0,6,63	0/0:2,0:2:6:0,6,69	0/0:17,0:17:42:0,42,472	0/0:1,0:1:3:0,3,31	0/0:15,0:15:42:0,42,465	0/0:3,0:3:9:0,9,97	0/0:16,0:16:48:0,48,520	0/0:14,0:14:39:0,39,419	0/0:8,0:8:24:0,24,255	1/1:0,1:1:3:31,3,0	0/0:3,0:3:9:0,9,97	0/0:14,0:14:42:0,42,436	0/0:15,0:15:45:0,45,480	0/0:19,0:19:57:0,57,588	0/0:13,0:13:39:0,39,413	0/0:21,0:21:63:0,63,682	0/0:8,0:8:24:0,24,263	0/0:4,0:4:12:0,12,134	1/1:0,2:2:6:63,6,0	0/0:5,0:5:15:0,15,163	0/0:1,0:1:3:0,3,32	0/0:3,0:3:9:0,9,99	0/0:2,0:2:3:0,3,45	1/1:0,2:2:6:63,6,0	0/0:8,0:8:21:0,21,241	0/0:2,0:2:6:0,6,65	0/0:2,0:2:6:0,6,63	0/0:5,0:5:15:0,15,160	./.:.:.:.:.	0/0:13,0:13:36:0,36,378	0/0:1,0:1:3:0,3,33	0/0:4,0:4:12:0,12,115	0/0:11,0:11:30:0,30,330	0/0:4,0:4:12:0,12,126	1/1:0,5:5:15:157,15,0	0/0:2,0:2:6:0,6,64	1/1:0,6:6:18:190,18,0	0/0:4,0:4:12:0,12,126	0/0:5,0:5:15:0,15,162	0/0:2,0:2:6:0,6,63	0/0:1,0:1:3:0,3,31	0/0:3,0:3:9:0,9,92	0/0:4,0:4:12:0,12,129	0/0:3,0:3:9:0,9,97	0/0:3,0:3:9:0,9,92	0/0:3,0:3:9:0,9,92	0/0:2,0:2:6:0,6,59	./.:.:.:.:.	0/0:2,0:2:6:0,6,65	0/0:6,0:6:18:0,18,201	0/0:3,0:3:9:0,9,92	0/0:1,0:1:3:0,3,32	0/1:1,1:2:24:24,0,29	0/0:1,0:1:3:0,3,34	0/0:4,0:4:9:0,9,112	1/1:0,2:2:6:65,6,0	0/0:4,0:4:12:0,12,130	0/0:5,0:5:15:0,15,163	0/0:3,0:3:9:0,9,95	0/0:3,0:3:9:0,9,98	./.:.:.:.:.	0/0:4,0:4:12:0,12,132	0/0:1,0:1:3:0,3,32	1/1:0,1:1:3:31,3,0	1/1:0,2:2:6:60,6,0	0/0:4,0:4:12:0,12,124	0/0:8,0:8:24:0,24,260	0/0:2,0:2:6:0,6,66	./.:.:.:.:.	0/0:7,0:7:21:0,21,225	0/0:5,0:5:15:0,15,157	0/0:2,0:2:6:0,6,65	0/0:5,0:5:12:0,12,138	0/0:3,0:3:9:0,9,95	0/0:3,0:3:9:0,9,95	0/0:5,0:5:15:0,15,155	0/0:7,0:7:21:0,21,235	0/0:7,0:7:21:0,21,219	./.:.:.:.:.	1/1:0,4:4:9:108,9,0	1/1:0,3:3:9:91,9,0	./.:.:.:.:.	1/1:0,8:8:24:240,24,0	0/0:8,0:8:24:0,24,243	0/0:3,0:3:9:0,9,94	0/0:2,0:2:6:0,6,61	0/0:2,0:2:6:0,6,63	0/0:1,0:1:3:0,3,32	0/0:2,0:2:6:0,6,67	./.:.:.:.:.	./.:.:.:.:.	0/0:4,0:4:12:0,12,126	0/0:9,0:9:27:0,27,291	0/0:5,0:5:15:0,15,158	0/0:3,0:3:9:0,9,100	0/0:3,0:3:9:0,9,97	0/0:3,0:3:9:0,9,97	0/0:3,0:3:9:0,9,95	0/0:5,0:5:15:0,15,160	0/0:8,0:8:18:0,18,217	0/0:6,0:6:9:0,9,134	0/0:3,0:3:6:0,6,75	0/0:4,0:4:6:0,6,89	0/0:7,0:7:15:0,15,175	0/0:2,0:2:3:0,3,45	0/0:2,0:2:3:0,3,45	0/0:26,0:26:78:0,78,881
chr0	185074047	.	G	T	2824.58	.	AC=26;AF=0.102;AN=254;BaseQRankSum=-2.860;DP=943;Dels=0.00;FS=10.824;HaplotypeScore=0.0967;InbreedingCoeff=0.4803;MLEAC=23;MLEAF=0.091;MQ=59.69;MQ0=0;MQRankSum=0.395;QD=21.90;ReadPosRankSum=-0.994	GT:AD:DP:GQ:PL	0/0:70,0:70:99:0,211,2250	0/0:22,0:22:66:0,66,696	0/0:18,0:18:54:0,54,568	1/1:0,35:35:99:1037,105,0	1/1:0,16:16:45:470,45,0	0/0:14,0:14:42:0,42,440	0/0:25,0:25:72:0,72,757	0/0:2,0:2:6:0,6,70	./.:.:.:.:.	1/1:0,17:17:51:518,51,0	1/1:0,5:5:15:156,15,0	0/0:10,0:10:30:0,30,306	0/0:8,0:8:24:0,24,260	0/0:1,0:1:3:0,3,34	0/0:13,0:13:39:0,39,399	0/0:23,0:23:63:0,63,671	0/0:30,0:30:87:0,87,929	0/0:5,0:5:15:0,15,162	0/0:5,0:5:15:0,15,159	0/0:6,0:6:18:0,18,178	0/0:4,0:4:12:0,12,126	0/0:18,0:18:51:0,51,544	0/0:22,0:22:66:0,66,685	0/0:15,0:15:45:0,45,477	0/0:4,0:4:12:0,12,129	1/1:0,11:11:33:326,33,0	0/0:15,0:15:45:0,45,471	0/0:4,0:4:12:0,12,127	0/0:4,0:4:12:0,12,132	0/0:16,0:16:48:0,48,496	0/0:4,0:4:12:0,12,126	0/0:4,0:4:12:0,12,130	0/1:12,8:20:99:184,0,314	0/0:2,0:2:6:0,6,70	0/0:13,0:13:39:0,39,408	0/0:2,0:2:6:0,6,63	0/0:19,0:19:57:0,57,590	0/0:7,0:7:21:0,21,217	0/0:10,0:10:30:0,30,310	0/0:1,0:1:3:0,3,34	0/0:3,0:3:9:0,9,98	0/0:7,0:7:21:0,21,230	0/0:22,0:22:57:0,57,635	0/0:16,0:16:48:0,48,510	0/0:13,0:13:36:0,36,398	0/0:16,0:16:42:0,42,466	0/0:11,0:11:30:0,30,329	0/0:4,0:4:12:0,12,132	0/0:3,0:3:9:0,9,96	1/1:0,2:2:3:45,3,0	1/1:0,1:1:3:30,3,0	0/0:6,0:6:18:0,18,189	1/1:0,2:2:6:59,6,0	0/0:5,0:5:15:0,15,155	0/0:2,0:2:6:0,6,66	0/0:5,0:5:15:0,15,161	0/0:4,0:4:12:0,12,122	0/0:6,0:6:18:0,18,192	0/0:3,0:3:9:0,9,93	0/0:14,0:14:39:0,39,428	0/0:2,0:2:6:0,6,65	0/0:2,0:2:6:0,6,61	0/0:7,0:7:18:0,18,200	0/0:2,0:2:6:0,6,66	0/0:3,0:3:9:0,9,95	0/0:12,0:12:36:0,36,379	0/0:3,0:3:9:0,9,97	0/0:2,0:2:6:0,6,63	0/0:5,0:5:15:0,15,160	0/0:2,0:2:6:0,6,65	0/0:3,0:3:9:0,9,94	0/0:3,0:3:9:0,9,97	0/0:1,0:1:3:0,3,32	0/0:6,0:6:18:0,18,185	0/0:3,0:3:9:0,9,90	0/0:6,0:6:18:0,18,183	0/0:4,0:4:12:0,12,124	0/0:3,0:3:9:0,9,95	./.:.:.:.:.	0/0:1,0:1:3:0,3,32	./.:.:.:.:.	0/0:2,0:2:6:0,6,61	0/0:6,0:6:18:0,18,197	0/0:2,0:2:6:0,6,62	0/0:3,0:3:6:0,6,74	0/0:7,0:7:21:0,21,227	0/0:2,0:2:6:0,6,63	0/0:9,0:9:27:0,27,287	0/0:4,0:4:12:0,12,124	0/0:6,0:6:18:0,18,202	0/0:1,0:1:3:0,3,32	1/1:0,1:1:3:30,3,0	0/0:2,0:2:6:0,6,62	0/0:1,0:1:3:0,3,32	0/0:3,0:3:9:0,9,94	0/1:1,1:2:25:25,0,26	0/0:2,0:2:6:0,6,65	0/0:2,0:2:6:0,6,61	0/0:1,0:1:3:0,3,33	1/1:0,3:3:9:92,9,0	1/1:0,4:4:12:124,12,0	0/0:1,0:1:3:0,3,31	0/0:2,0:2:6:0,6,63	0/0:4,0:4:12:0,12,128	./.:.:.:.:.	0/0:4,0:4:12:0,12,124	0/0:3,0:3:9:0,9,101	0/0:7,0:7:21:0,21,223	0/1:4,1:5:15:15,0,117	0/0:4,0:4:12:0,12,123	0/0:6,0:6:18:0,18,190	0/1:4,1:5:15:15,0,120	0/0:4,0:4:12:0,12,126	0/0:2,0:2:6:0,6,61	0/0:6,0:6:18:0,18,191	0/0:2,0:2:6:0,6,61	0/0:2,0:2:6:0,6,63	0/0:9,0:9:24:0,24,265	0/0:2,0:2:6:0,6,59	0/0:6,0:6:18:0,18,189	0/0:5,0:5:15:0,15,159	0/0:8,0:8:24:0,24,250	0/0:4,0:4:12:0,12,127	./.:.:.:.:.	0/0:3,0:3:9:0,9,92	0/0:2,0:2:6:0,6,61	0/0:6,0:6:15:0,15,166	0/0:4,0:4:12:0,12,126	./.:.:.:.:.	./.:.:.:.:.	0/0:4,0:4:6:0,6,89	./.:.:.:.:.	0/0:6,0:6:12:0,12,127	0/0:2,0:2:6:0,6,59	./.:.:.:.:.	./.:.:.:.:.	0/0:27,0:27:81:0,81,905
chr0	185074810	.	G	C	3473.61	.	AC=34;AF=0.127;AN=268;BaseQRankSum=-4.337;DP=1260;Dels=0.00;FS=2.033;HaplotypeScore=0.1986;InbreedingCoeff=0.6152;MLEAC=32;MLEAF=0.119;MQ=59.86;MQ0=0;MQRankSum=-0.691;QD=23.96;ReadPosRankSum=-0.915	GT:AD:DP:GQ:PL	0/0:70,0:70:99:0,211,2232	0/0:24,0:24:66:0,66,704	0/0:23,0:23:63:0,63,670	0/0:52,0:52:99:0,156,1591	0/0:14,0:14:42:0,42,421	0/0:26,0:27:60:0,60,683	0/0:25,0:25:75:0,75,765	0/0:2,0:2:6:0,6,63	./.:.:.:.:.	0/0:26,0:27:78:0,78,789	0/0:5,0:5:15:0,15,148	0/0:18,0:18:48:0,48,504	0/0:22,0:22:63:0,63,666	0/0:1,0:1:3:0,3,32	0/0:20,0:20:48:0,48,548	0/0:32,1:33:59:0,59,906	0/0:25,0:25:69:0,69,728	0/0:3,0:3:9:0,9,92	0/0:18,0:18:45:0,45,495	0/0:14,0:14:36:0,36,377	0/0:6,0:6:18:0,18,185	0/0:30,0:30:78:0,78,844	1/1:0,21:21:63:603,63,0	0/0:25,0:25:75:0,75,735	0/0:1,0:1:3:0,3,34	0/0:23,0:23:66:0,66,678	0/0:12,0:12:33:0,33,352	0/0:2,0:2:6:0,6,64	0/1:1,2:3:22:49,0,22	0/0:23,0:23:69:0,69,707	0/0:6,0:6:18:0,18,180	0/0:4,0:4:12:0,12,128	0/0:20,0:20:60:0,60,607	0/0:2,0:2:6:0,6,67	0/0:14,0:14:42:0,42,424	0/1:1,8:9:6:232,0,6	0/0:26,0:26:75:0,75,761	1/1:1,18:19:32:495,32,0	0/0:15,0:15:45:0,45,466	0/1:3,1:4:19:19,0,80	0/0:5,0:5:15:0,15,163	0/0:15,0:15:45:0,45,466	0/0:9,0:9:27:0,27,258	0/0:31,0:31:90:0,90,928	1/1:0,20:20:60:595,60,0	0/0:19,0:19:57:0,57,581	0/0:8,0:8:24:0,24,245	0/0:6,0:6:18:0,18,198	0/0:1,0:1:3:0,3,31	0/0:6,0:6:18:0,18,188	0/0:1,0:1:3:0,3,29	0/0:2,0:2:6:0,6,61	0/0:8,0:8:24:0,24,247	0/0:6,0:6:18:0,18,185	0/0:8,0:8:24:0,24,246	0/0:7,0:7:21:0,21,212	0/0:2,0:2:6:0,6,63	0/0:6,0:6:18:0,18,184	0/0:3,0:3:9:0,9,97	0/0:4,0:4:12:0,12,122	0/0:7,0:7:18:0,18,179	0/0:3,0:3:9:0,9,93	0/0:9,0:9:27:0,27,266	0/0:8,0:8:21:0,21,230	0/0:6,0:6:18:0,18,186	0/0:3,0:3:9:0,9,92	0/0:3,0:3:9:0,9,92	0/0:4,0:4:12:0,12,124	0/0:2,0:2:6:0,6,61	0/0:2,0:2:6:0,6,64	0/0:3,0:3:9:0,9,89	0/0:8,0:8:24:0,24,239	1/1:0,6:6:18:187,18,0	0/1:3,1:4:20:20,0,78	0/0:4,0:4:12:0,12,115	0/0:5,0:5:15:0,15,153	0/0:5,0:5:15:0,15,160	0/0:2,0:2:6:0,6,62	0/0:1,0:1:3:0,3,30	0/0:3,0:3:6:0,6,63	1/1:0,3:3:9:89,9,0	0/0:4,0:4:12:0,12,120	0/0:4,0:4:12:0,12,125	0/0:8,0:8:21:0,21,227	0/0:3,0:3:9:0,9,94	0/0:6,0:6:18:0,18,189	0/0:4,0:4:12:0,12,115	1/1:0,6:6:18:184,18,0	0/0:6,0:6:18:0,18,180	0/0:7,0:7:21:0,21,221	0/0:1,0:1:3:0,3,32	0/0:4,0:4:12:0,12,123	0/0:6,0:6:18:0,18,182	0/0:2,0:2:6:0,6,57	0/0:1,0:1:3:0,3,30	0/0:2,0:2:6:0,6,65	1/1:0,6:6:18:186,18,0	0/0:3,0:3:9:0,9,93	1/1:0,2:2:3:29,3,0	./.:.:.:.:.	0/0:8,0:8:24:0,24,253	./.:.:.:.:.	0/0:2,0:2:6:0,6,60	1/1:0,4:4:9:106,9,0	0/0:5,0:5:15:0,15,150	1/1:0,4:4:12:117,12,0	0/0:2,0:2:6:0,6,63	0/0:10,0:10:27:0,27,276	0/0:5,0:5:15:0,15,155	0/0:8,0:8:21:0,21,227	0/0:15,0:16:45:0,45,461	0/0:5,0:5:15:0,15,156	0/0:15,0:15:39:0,39,427	0/0:8,0:8:24:0,24,246	0/0:10,0:10:30:0,30,307	0/0:14,0:14:42:0,42,434	0/0:6,0:6:18:0,18,179	0/0:1,0:1:3:0,3,29	0/0:5,0:5:15:0,15,151	1/1:0,12:12:30:336,30,0	0/0:7,0:7:21:0,21,216	0/0:2,0:2:6:0,6,65	1/1:0,8:8:21:223,21,0	1/1:0,3:3:9:92,9,0	1/1:0,8:8:21:216,21,0	1/1:0,3:3:9:89,9,0	0/0:7,0:7:21:0,21,209	0/0:5,0:5:15:0,15,148	0/0:3,0:3:9:0,9,89	0/0:2,0:2:3:0,3,45	0/0:4,0:4:6:0,6,89	0/0:1,0:1:3:0,3,30	0/0:6,0:6:9:0,9,134	0/0:8,0:8:18:0,18,215	0/0:2,0:2:3:0,3,45	0/0:4,0:4:6:0,6,89	0/0:26,0:26:78:0,78,847
chr0	185074843	.	T	A	1025.12	.	AC=16;AF=0.061;AN=264;BaseQRankSum=-2.326;DP=1280;Dels=0.00;FS=2.837;HaplotypeScore=0.1679;InbreedingCoeff=0.5927;MLEAC=12;MLEAF=0.045;MQ=59.80;MQ0=0;MQRankSum=0.501;QD=25.00;ReadPosRankSum=0.631	GT:AD:DP:GQ:PL	0/0:79,0:79:99:0,238,2599	0/0:27,0:27:72:0,72,780	0/0:25,0:25:72:0,72,764	0/0:56,0:56:99:0,168,1736	0/0:9,0:9:27:0,27,279	0/0:22,0:22:60:0,60,638	0/0:34,0:34:99:0,102,1020	0/0:5,0:5:15:0,15,163	0/0:2,0:2:6:0,6,63	0/0:21,0:21:63:0,63,655	0/0:3,0:3:9:0,9,97	1/1:0,14:14:42:424,42,0	0/0:23,0:23:69:0,69,715	0/0:2,0:2:6:0,6,67	0/0:19,0:19:54:0,54,573	0/0:25,0:25:75:0,75,764	0/0:21,0:21:57:0,57,612	0/0:3,0:3:9:0,9,97	0/0:17,0:17:42:0,42,474	0/0:15,0:15:39:0,39,430	0/0:3,0:3:9:0,9,100	0/0:27,0:27:75:0,75,784	0/0:22,0:22:66:0,66,689	0/0:24,0:24:72:0,72,722	0/0:5,0:5:15:0,15,159	0/0:25,0:25:72:0,72,756	0/0:15,0:15:42:0,42,446	0/0:3,0:3:9:0,9,95	0/0:3,0:3:9:0,9,93	0/0:30,0:30:90:0,90,889	0/0:3,0:3:9:0,9,95	./.:.:.:.:.	0/0:27,0:27:78:0,78,814	0/0:2,0:2:6:0,6,67	0/0:17,0:17:51:0,51,520	0/0:9,0:9:27:0,27,282	0/0:27,0:27:81:0,81,845	0/0:9,0:9:27:0,27,277	0/0:18,0:18:54:0,54,556	0/0:8,0:8:24:0,24,251	0/0:12,0:12:36:0,36,381	0/0:15,0:15:42:0,42,443	0/0:4,0:4:12:0,12,123	0/0:33,0:33:90:0,90,946	0/0:20,0:20:60:0,60,619	0/0:21,0:21:57:0,57,596	0/0:12,0:12:36:0,36,377	0/0:6,0:6:18:0,18,195	0/0:1,0:1:3:0,3,31	0/0:4,0:4:12:0,12,124	0/0:2,0:2:6:0,6,65	0/0:1,0:1:3:0,3,32	0/0:9,0:9:27:0,27,284	0/0:5,0:5:15:0,15,153	0/0:9,0:9:24:0,24,245	0/0:5,0:5:15:0,15,157	1/1:0,3:3:9:96,9,0	1/1:0,5:5:15:152,15,0	0/0:5,0:5:15:0,15,153	1/1:0,3:3:9:94,9,0	0/0:3,0:3:6:0,6,61	0/0:3,0:3:9:0,9,91	0/0:6,0:6:18:0,18,189	0/0:10,0:10:27:0,27,302	0/0:8,0:8:24:0,24,252	0/0:2,0:2:6:0,6,59	0/0:4,0:4:12:0,12,122	0/0:4,0:4:12:0,12,136	0/0:2,0:2:6:0,6,59	0/0:3,0:3:9:0,9,89	0/0:4,0:4:12:0,12,119	0/0:6,0:6:18:0,18,184	0/0:8,0:8:24:0,24,249	0/0:7,0:7:21:0,21,212	0/0:6,0:6:15:0,15,168	0/0:6,0:6:18:0,18,188	1/1:0,4:4:12:126,12,0	0/0:2,0:2:6:0,6,63	1/1:0,1:1:3:30,3,0	./.:.:.:.:.	0/0:2,0:2:6:0,6,63	0/0:2,0:2:6:0,6,65	0/0:6,0:6:18:0,18,195	0/0:9,0:9:24:0,24,263	0/0:4,0:4:12:0,12,120	0/0:6,0:6:18:0,18,191	0/0:7,0:7:21:0,21,220	0/0:5,0:5:15:0,15,162	0/0:4,0:4:12:0,12,122	0/0:5,0:5:15:0,15,159	0/0:2,0:2:6:0,6,63	0/0:3,0:3:9:0,9,94	0/0:4,0:4:12:0,12,129	0/0:4,0:4:12:0,12,115	0/0:4,0:4:12:0,12,126	0/0:3,0:3:9:0,9,88	0/0:5,0:5:15:0,15,156	0/0:3,0:3:9:0,9,96	0/0:3,0:3:9:0,9,93	./.:.:.:.:.	0/0:9,0:9:27:0,27,277	./.:.:.:.:.	0/0:4,0:4:9:0,9,109	0/0:3,0:3:6:0,6,61	0/0:5,0:5:15:0,15,156	0/0:4,0:4:12:0,12,122	0/0:5,0:5:15:0,15,153	0/0:10,0:10:30:0,30,315	0/0:3,0:3:9:0,9,88	0/0:8,0:8:24:0,24,253	0/0:15,0:15:39:0,39,434	0/0:3,0:3:9:0,9,91	0/0:15,0:15:42:0,42,451	0/0:11,0:11:30:0,30,328	0/0:7,0:7:21:0,21,223	0/0:11,0:11:33:0,33,334	0/0:4,0:4:12:0,12,126	0/0:5,0:5:15:0,15,156	0/0:3,0:3:9:0,9,92	0/0:10,0:10:27:0,27,298	1/1:0,8:8:24:237,24,0	1/1:0,3:3:9:92,9,0	0/0:10,0:10:27:0,27,303	0/0:3,0:3:9:0,9,100	0/0:9,0:9:21:0,21,247	0/0:6,0:6:15:0,15,159	0/0:5,0:5:15:0,15,155	0/0:6,0:6:18:0,18,189	0/0:2,0:2:6:0,6,59	0/0:2,0:2:3:0,3,45	./.:.:.:.:.	0/0:1,0:1:3:0,3,31	0/0:4,0:4:6:0,6,89	0/0:7,0:7:15:0,15,181	0/0:4,0:4:6:0,6,89	0/0:4,0:4:6:0,6,89	0/0:27,0:27:78:0,78,865
chr0	185075256	.	C	A	1559.55	.	AC=20;AF=0.074;AN=270;BaseQRankSum=0.452;DP=983;Dels=0.00;FS=0.484;HaplotypeScore=0.0703;InbreedingCoeff=0.5023;MLEAC=17;MLEAF=0.063;MQ=59.66;MQ0=1;MQRankSum=1.529;QD=23.99;ReadPosRankSum=-0.341	GT:AD:DP:GQ:PL	0/0:52,0:52:99:0,156,1629	0/0:16,0:16:48:0,48,492	0/0:10,0:10:27:0,27,286	0/0:36,0:36:99:0,108,1055	0/0:14,0:14:42:0,42,424	0/0:20,0:20:54:0,54,570	0/0:15,0:15:45:0,45,458	0/0:4,0:4:12:0,12,129	0/0:4,0:4:12:0,12,127	0/0:15,0:15:39:0,39,423	0/0:5,0:5:15:0,15,162	0/0:22,0:22:66:0,66,665	0/0:16,0:16:45:0,45,469	0/0:2,0:2:6:0,6,61	0/0:18,0:18:54:0,54,560	0/0:21,0:21:63:0,63,638	0/0:23,0:23:69:0,69,703	0/0:6,0:6:18:0,18,189	0/0:11,0:11:30:0,30,320	0/0:13,0:13:39:0,39,388	0/0:7,0:7:21:0,21,226	0/0:21,0:21:60:0,60,615	0/0:15,0:15:45:0,45,461	0/0:18,0:18:54:0,54,539	0/0:4,0:4:12:0,12,126	0/0:15,0:15:45:0,45,458	0/0:8,0:8:24:0,24,236	1/1:0,4:4:12:120,12,0	0/1:2,2:4:50:53,0,50	1/1:0,15:15:45:459,45,0	1/1:0,8:8:24:260,24,0	0/1:1,3:4:12:85,0,12	0/0:22,0:22:60:0,60,625	0/0:8,0:8:24:0,24,249	0/0:20,0:20:60:0,60,581	0/0:2,0:2:6:0,6,63	0/0:12,0:12:36:0,36,367	0/0:13,0:13:36:0,36,373	1/1:0,11:11:33:315,33,0	0/0:2,0:2:6:0,6,61	1/1:0,4:4:12:130,12,0	0/0:11,0:11:30:0,30,329	0/0:14,0:14:42:0,42,419	0/0:15,0:15:39:0,39,402	0/0:20,0:20:60:0,60,590	0/0:14,0:14:39:0,39,398	0/0:5,0:5:15:0,15,154	0/0:3,0:3:9:0,9,97	./.:.:.:.:.	0/0:2,0:2:6:0,6,59	0/0:2,0:2:6:0,6,61	0/0:5,0:5:12:0,12,135	0/0:4,0:4:12:0,12,122	0/0:4,0:4:12:0,12,124	0/0:7,0:7:21:0,21,209	0/0:8,0:8:24:0,24,248	0/0:8,0:8:18:0,18,211	0/0:2,0:2:6:0,6,59	0/0:6,0:6:18:0,18,186	0/0:5,0:5:15:0,15,141	0/0:1,0:1:3:0,3,33	0/0:2,0:2:6:0,6,58	0/0:4,0:4:12:0,12,120	0/0:5,0:5:15:0,15,151	0/0:3,0:3:9:0,9,92	0/0:4,0:4:12:0,12,115	0/0:1,0:1:3:0,3,32	0/0:2,0:2:6:0,6,60	./.:.:.:.:.	0/0:3,0:3:9:0,9,91	0/0:3,0:3:9:0,9,90	0/0:4,0:4:12:0,12,117	0/0:4,0:4:12:0,12,120	0/0:5,0:5:15:0,15,153	0/0:6,0:6:18:0,18,183	0/0:5,0:5:15:0,15,148	0/0:2,0:2:6:0,6,59	0/0:1,0:1:3:0,3,32	0/0:1,0:1:3:0,3,31	0/0:5,0:5:12:0,12,136	0/0:3,0:3:9:0,9,97	0/0:2,0:2:3:0,3,30	0/0:1,0:1:3:0,3,31	0/0:4,0:4:12:0,12,117	0/0:2,0:2:6:0,6,57	0/0:5,0:5:15:0,15,159	0/0:3,0:3:9:0,9,93	0/0:10,0:10:30:0,30,305	1/1:0,5:5:15:148,15,0	0/0:4,0:4:12:0,12,126	1/1:0,5:5:12:138,12,0	0/0:5,0:5:15:0,15,151	0/0:1,0:1:3:0,3,31	0/0:3,0:3:9:0,9,88	0/0:4,0:4:12:0,12,126	0/0:3,0:3:9:0,9,95	0/0:4,0:4:12:0,12,125	0/0:4,0:4:12:0,12,117	0/0:4,0:4:12:0,12,120	0/0:2,0:2:6:0,6,63	0/0:10,0:10:30:0,30,310	0/0:3,0:3:9:0,9,97	0/0:3,0:3:9:0,9,90	0/0:2,0:2:6:0,6,62	0/0:6,0:6:18:0,18,185	0/0:2,0:2:6:0,6,57	0/0:8,0:8:24:0,24,243	0/0:7,0:7:21:0,21,217	0/0:3,0:3:9:0,9,95	0/0:4,0:4:12:0,12,113	0/0:3,0:3:9:0,9,91	0/0:3,0:3:9:0,9,97	0/0:10,0:10:30:0,30,307	1/1:0,3:3:6:62,6,0	1/1:0,2:2:6:62,6,0	0/0:3,0:3:9:0,9,88	0/0:2,0:2:6:0,6,57	0/0:2,0:2:6:0,6,63	0/0:1,0:1:3:0,3,32	0/0:5,0:5:15:0,15,156	0/0:7,0:7:21:0,21,214	0/0:8,0:8:24:0,24,243	0/0:5,0:5:15:0,15,154	0/0:1,0:1:3:0,3,31	0/0:1,0:1:3:0,3,29	0/0:5,0:5:15:0,15,152	0/0:6,0:6:18:0,18,187	0/0:8,0:8:24:0,24,245	0/0:2,0:2:6:0,6,57	0/0:4,0:4:6:0,6,89	0/0:6,0:6:18:0,18,178	0/0:2,0:2:3:0,3,45	0/0:2,0:2:3:0,3,45	0/0:7,0:7:15:0,15,179	0/0:7,0:7:15:0,15,182	0/0:4,0:4:6:0,6,89	0/0:16,0:16:48:0,48,521
chr0	185075632	.	C	T	1609.92	.	AC=16;AF=0.061;AN=262;BaseQRankSum=1.587;DP=1126;Dels=0.00;FS=12.476;HaplotypeScore=0.0503;InbreedingCoeff=0.5456;MLEAC=14;MLEAF=0.053;MQ=59.79;MQ0=0;MQRankSum=-0.395;QD=27.29;ReadPosRankSum=0.875	GT:AD:DP:GQ:PL	0/0:85,0:85:99:0,256,2680	0/0:22,0:22:66:0,66,663	0/0:14,0:14:42:0,42,423	0/0:49,0:49:99:0,147,1487	0/0:16,0:17:48:0,48,485	0/0:30,0:30:90:0,90,924	0/0:23,0:23:69:0,69,704	0/0:6,0:6:18:0,18,181	0/0:4,0:4:12:0,12,123	0/0:14,0:14:42:0,42,439	0/0:1,0:1:3:0,3,33	1/1:0,19:19:57:593,57,0	0/0:16,0:16:48:0,48,478	0/0:1,0:1:3:0,3,31	0/0:17,0:17:51:0,51,517	0/0:23,0:23:69:0,69,676	0/0:18,0:18:54:0,54,547	0/0:3,0:3:9:0,9,94	0/0:13,0:13:30:0,30,345	0/0:17,0:17:45:0,45,471	0/0:7,0:7:21:0,21,216	0/0:20,0:20:60:0,60,621	0/0:21,0:21:57:0,57,609	0/0:21,0:21:54:0,54,585	0/0:1,0:1:3:0,3,35	0/0:19,0:19:57:0,57,570	0/0:15,0:15:45:0,45,449	0/0:2,0:2:6:0,6,67	0/0:1,0:1:3:0,3,33	0/0:28,0:28:78:0,78,828	0/0:7,0:7:21:0,21,210	0/0:1,0:1:3:0,3,34	0/0:22,0:23:63:0,63,646	0/0:6,0:6:18:0,18,189	0/0:16,0:16:48:0,48,484	0/0:4,0:4:12:0,12,130	0/0:14,0:14:39:0,39,395	0/0:11,0:11:33:0,33,336	0/0:11,0:11:33:0,33,332	0/0:3,0:3:9:0,9,95	0/0:6,0:6:18:0,18,186	0/0:19,0:19:54:0,54,562	0/0:16,0:16:48:0,48,489	0/0:21,0:21:51:0,51,552	0/0:15,0:15:42:0,42,444	0/0:25,0:26:72:0,72,752	0/0:8,0:8:24:0,24,253	0/0:5,0:5:15:0,15,162	0/0:1,0:1:3:0,3,34	0/0:3,0:3:9:0,9,95	0/0:4,0:4:12:0,12,117	0/0:2,0:2:6:0,6,59	0/0:2,0:2:6:0,6,61	0/0:5,0:5:15:0,15,161	0/0:4,0:4:12:0,12,128	0/0:4,0:4:12:0,12,128	1/1:0,4:4:12:130,12,0	1/1:0,7:7:21:220,21,0	0/0:3,0:3:9:0,9,91	1/1:0,9:9:27:281,27,0	0/0:1,0:1:3:0,3,34	0/0:2,0:2:6:0,6,67	0/0:10,0:10:30:0,30,302	0/0:2,0:2:6:0,6,65	0/0:6,0:6:18:0,18,183	0/0:6,0:6:18:0,18,178	0/0:4,0:4:12:0,12,121	0/0:5,0:5:15:0,15,152	0/0:2,0:2:6:0,6,60	0/0:3,0:3:9:0,9,92	0/0:7,0:7:21:0,21,212	0/0:4,0:4:12:0,12,118	0/0:3,0:3:9:0,9,89	0/0:6,0:6:18:0,18,181	0/0:6,0:6:18:0,18,174	0/0:3,0:3:9:0,9,94	1/1:0,2:2:6:65,6,0	0/0:5,0:5:15:0,15,149	1/1:0,1:1:3:31,3,0	0/0:2,0:2:6:0,6,63	0/0:3,0:3:9:0,9,89	0/0:3,0:3:9:0,9,92	0/0:3,0:3:9:0,9,88	0/0:4,0:4:12:0,12,126	0/0:2,0:2:6:0,6,60	0/0:5,0:5:15:0,15,159	0/0:8,0:8:24:0,24,246	0/0:3,0:3:9:0,9,92	0/0:4,0:4:12:0,12,123	0/0:10,0:10:30:0,30,308	0/0:3,0:3:9:0,9,96	0/0:2,0:2:6:0,6,55	0/0:3,0:3:9:0,9,94	0/0:3,0:3:9:0,9,92	0/0:5,0:5:15:0,15,156	0/0:6,0:6:18:0,18,182	0/0:3,0:3:9:0,9,96	./.:.:.:.:.	0/0:4,0:4:12:0,12,118	./.:.:.:.:.	0/0:10,0:10:30:0,30,316	0/0:2,0:2:6:0,6,62	0/0:5,0:5:15:0,15,143	./.:.:.:.:.	0/0:2,0:2:6:0,6,67	0/0:5,0:5:15:0,15,152	0/0:4,0:4:12:0,12,126	0/0:12,0:12:36:0,36,363	0/0:4,0:4:12:0,12,128	0/0:11,0:11:33:0,33,333	0/0:5,0:5:15:0,15,151	0/0:4,0:4:12:0,12,132	0/0:4,0:4:12:0,12,119	0/0:8,0:8:24:0,24,237	0/0:5,0:5:12:0,12,140	0/0:4,0:4:12:0,12,126	0/0:3,0:3:9:0,9,93	0/0:4,0:4:12:0,12,122	0/0:1,0:1:3:0,3,29	0/0:3,0:3:9:0,9,96	1/1:0,6:6:18:185,18,0	1/1:0,11:11:33:342,33,0	0/0:7,0:7:21:0,21,209	0/0:4,0:4:12:0,12,124	0/0:7,0:7:21:0,21,217	0/0:4,0:4:9:0,9,86	0/0:6,0:6:18:0,18,184	./.:.:.:.:.	0/0:2,0:2:6:0,6,58	./.:.:.:.:.	0/0:1,0:1:3:0,3,29	0/0:4,0:4:6:0,6,89	0/0:6,0:6:9:0,9,116	./.:.:.:.:.	0/0:4,0:4:6:0,6,89	0/0:4,0:4:6:0,6,89	0/0:23,0:23:69:0,69,734
chr0	185082225	.	C	T	563.7	.	AC=15;AF=0.060;AN=250;BaseQRankSum=1.281;DP=748;Dels=0.00;FS=7.931;HaplotypeScore=0.0783;InbreedingCoeff=0.3931;MLEAC=11;MLEAF=0.044;MQ=59.27;MQ0=0;MQRankSum=-0.573;QD=20.13;ReadPosRankSum=0.374	GT:AD:DP:GQ:PL	0/0:45,0:45:99:0,135,1389	0/0:11,0:11:30:0,30,318	0/0:13,0:13:39:0,39,387	0/0:28,0:28:84:0,84,823	0/0:6,0:6:18:0,18,175	0/0:3,0:3:9:0,9,93	0/0:6,0:6:15:0,15,157	0/0:4,0:4:12:0,12,126	0/1:2,1:3:24:26,0,24	0/0:13,0:13:36:0,36,385	./.:.:.:.:.	0/0:8,0:8:24:0,24,241	0/0:5,0:5:15:0,15,159	0/0:2,0:2:6:0,6,63	0/0:10,0:10:30:0,30,310	0/0:10,0:10:30:0,30,313	0/0:13,0:13:36:0,36,390	0/0:3,0:3:9:0,9,94	0/0:4,0:4:12:0,12,123	0/0:6,0:6:15:0,15,171	0/0:9,0:9:27:0,27,287	0/0:15,0:15:42:0,42,439	0/0:21,0:21:54:0,54,573	0/0:25,0:25:75:0,75,760	0/0:2,0:2:6:0,6,67	0/0:13,0:13:39:0,39,381	0/0:6,0:6:18:0,18,182	0/0:4,0:4:12:0,12,130	0/0:2,0:2:6:0,6,63	0/0:16,1:17:39:0,39,415	0/0:3,0:3:9:0,9,97	0/0:5,0:5:15:0,15,159	0/0:13,0:13:39:0,39,390	0/0:5,0:5:15:0,15,167	0/0:7,0:7:15:0,15,171	0/0:3,0:3:9:0,9,95	0/0:16,0:16:48:0,48,496	0/0:7,0:7:21:0,21,215	0/0:13,0:13:39:0,39,398	0/0:4,0:4:12:0,12,130	0/0:2,0:2:6:0,6,67	0/0:5,0:5:15:0,15,145	0/0:21,0:21:54:0,54,593	1/1:0,9:9:24:260,24,0	0/0:8,0:8:18:0,18,214	0/0:13,0:13:30:0,30,350	0/0:10,0:10:30:0,30,296	1/1:0,5:5:12:130,12,0	./.:.:.:.:.	0/0:4,0:4:12:0,12,119	./.:.:.:.:.	0/0:1,0:1:3:0,3,32	./.:.:.:.:.	0/0:2,0:2:6:0,6,63	1/1:0,4:4:12:118,12,0	0/0:5,0:5:15:0,15,158	0/0:3,0:3:9:0,9,96	0/0:5,0:5:15:0,15,156	./.:.:.:.:.	0/0:5,0:5:15:0,15,148	0/0:3,0:3:9:0,9,86	0/0:1,0:1:3:0,3,32	0/0:4,0:4:9:0,9,102	0/0:1,0:1:3:0,3,29	0/0:1,0:1:3:0,3,33	./.:.:.:.:.	0/0:2,0:2:6:0,6,62	0/0:4,0:4:12:0,12,124	0/0:2,0:2:6:0,6,58	0/0:2,0:2:6:0,6,65	0/0:3,0:3:6:0,6,60	0/0:2,0:2:6:0,6,62	0/0:4,0:4:6:0,6,74	1/1:0,3:3:9:98,9,0	1/1:0,1:1:3:33,3,0	0/0:2,0:2:6:0,6,61	0/0:2,0:2:6:0,6,63	0/0:3,0:3:9:0,9,90	0/0:1,0:1:3:0,3,31	0/0:6,0:6:18:0,18,182	0/0:3,0:3:9:0,9,95	0/0:1,0:1:3:0,3,27	0/0:7,0:7:21:0,21,227	./.:.:.:.:.	0/0:4,0:4:9:0,9,88	0/0:5,0:5:15:0,15,162	./.:.:.:.:.	0/0:6,0:6:18:0,18,187	0/0:2,0:2:6:0,6,63	0/0:5,0:5:15:0,15,153	0/0:2,0:2:6:0,6,64	0/0:2,0:2:6:0,6,60	0/0:2,0:2:6:0,6,59	./.:.:.:.:.	./.:.:.:.:.	0/0:2,0:2:6:0,6,57	0/0:5,0:5:15:0,15,154	./.:.:.:.:.	0/0:3,0:3:9:0,9,89	0/0:1,0:1:3:0,3,32	0/0:7,0:7:21:0,21,222	0/0:1,0:1:3:0,3,32	0/0:4,0:4:12:0,12,121	0/0:3,0:3:9:0,9,94	0/0:3,0:3:9:0,9,89	0/0:5,0:5:15:0,15,147	0/0:3,1:4:9:0,9,97	0/0:8,0:8:24:0,24,245	0/0:6,0:6:18:0,18,193	0/0:3,0:3:9:0,9,86	0/0:4,0:4:12:0,12,122	0/0:6,0:6:18:0,18,198	0/0:2,0:2:3:0,3,45	0/0:10,0:10:27:0,27,272	0/0:2,0:2:6:0,6,59	0/0:5,0:5:15:0,15,146	0/0:3,0:3:9:0,9,92	0/0:5,0:5:15:0,15,151	1/1:0,2:2:6:61,6,0	0/0:7,0:7:21:0,21,206	1/1:0,1:1:3:32,3,0	0/0:8,0:8:24:0,24,239	0/0:5,0:5:15:0,15,158	0/0:1,0:1:3:0,3,31	0/0:2,0:2:6:0,6,63	0/0:4,0:4:12:0,12,126	0/0:3,0:3:9:0,9,90	0/0:2,0:2:6:0,6,62	0/0:3,0:3:9:0,9,91	0/0:4,0:4:6:0,6,89	./.:.:.:.:.	0/0:2,0:2:3:0,3,45	0/0:3,0:3:6:0,6,59	0/0:2,0:2:3:0,3,45	0/0:6,0:6:9:0,9,134	0/0:8,0:8:15:0,15,195	0/0:21,0:21:63:0,63,648
chr0	185082533	.	T	C	1193.52	.	AC=14;AF=0.053;AN=264;BaseQRankSum=-1.732;DP=988;Dels=0.00;FS=8.496;HaplotypeScore=0.0947;InbreedingCoeff=0.4228;MLEAC=12;MLEAF=0.045;MQ=59.83;MQ0=0;MQRankSum=-1.489;QD=21.31;ReadPosRankSum=-1.367	GT:AD:DP:GQ:PL	0/0:65,0:65:99:0,195,2051	0/0:27,0:27:81:0,81,856	0/0:11,0:11:33:0,33,328	0/0:38,0:38:99:0,114,1162	0/0:17,0:17:51:0,51,536	0/0:14,0:14:42:0,42,436	0/0:14,0:14:42:0,42,442	0/0:4,0:4:12:0,12,125	0/1:4,1:5:17:17,0,115	0/0:16,0:16:48:0,48,500	0/0:4,0:4:12:0,12,124	0/0:20,0:20:57:0,57,615	0/0:18,0:18:54:0,54,551	0/0:2,0:2:6:0,6,63	0/0:14,0:14:42:0,42,415	0/0:27,0:27:81:0,81,821	0/0:13,0:13:36:0,36,390	0/0:6,0:6:18:0,18,186	0/0:8,0:8:24:0,24,241	0/0:9,0:9:27:0,27,279	0/0:7,0:7:21:0,21,218	0/0:19,0:19:57:0,57,597	0/0:22,0:22:60:0,60,643	0/0:18,0:18:54:0,54,559	0/0:5,0:5:15:0,15,162	0/0:15,0:15:45:0,45,467	0/0:8,1:9:24:0,24,253	0/0:6,0:6:18:0,18,195	./.:.:.:.:.	0/0:16,0:16:45:0,45,481	0/0:9,0:9:27:0,27,292	0/0:2,0:2:6:0,6,69	0/0:29,0:29:87:0,87,902	0/0:4,0:4:12:0,12,132	0/0:14,0:14:39:0,39,415	0/0:4,0:4:12:0,12,120	0/0:12,0:12:36:0,36,367	0/0:9,0:9:27:0,27,288	0/0:7,0:7:21:0,21,219	0/0:4,0:4:12:0,12,131	0/0:5,0:5:15:0,15,158	0/0:7,0:7:21:0,21,216	0/0:14,0:14:36:0,36,394	1/1:0,17:17:51:524,51,0	0/0:9,0:9:27:0,27,283	0/0:20,0:20:54:0,54,591	0/0:10,0:10:30:0,30,312	1/1:0,10:10:27:272,27,0	0/0:3,0:3:9:0,9,100	0/0:1,0:1:3:0,3,31	0/0:1,0:1:3:0,3,27	0/0:2,0:2:6:0,6,64	0/0:2,0:2:6:0,6,62	0/0:2,0:2:6:0,6,61	1/1:0,8:8:24:241,24,0	0/0:6,0:6:18:0,18,184	./.:.:.:.:.	0/0:3,0:3:9:0,9,96	0/0:3,0:3:9:0,9,103	0/0:5,0:5:15:0,15,156	./.:.:.:.:.	0/0:4,0:4:12:0,12,120	0/0:6,0:6:18:0,18,184	0/0:3,0:3:6:0,6,63	0/0:3,0:3:9:0,9,94	0/0:4,0:4:12:0,12,126	0/0:4,0:4:12:0,12,118	0/0:6,0:6:18:0,18,185	0/0:7,0:7:21:0,21,215	0/0:3,0:3:9:0,9,96	0/0:3,0:3:9:0,9,98	0/0:2,0:2:6:0,6,65	0/0:2,0:2:6:0,6,67	0/1:4,2:6:42:42,0,102	1/1:0,2:2:6:67,6,0	0/0:4,0:4:12:0,12,124	0/0:1,0:1:3:0,3,31	0/0:4,0:4:12:0,12,123	0/0:4,0:4:12:0,12,120	0/0:1,0:1:3:0,3,30	0/0:1,0:1:3:0,3,32	0/0:3,0:3:9:0,9,95	0/0:7,0:7:21:0,21,227	0/0:4,0:4:12:0,12,129	0/0:3,0:3:9:0,9,92	0/0:5,0:5:15:0,15,159	0/0:6,0:6:18:0,18,184	0/0:10,0:10:30:0,30,302	0/0:6,0:6:18:0,18,188	0/0:4,0:4:12:0,12,132	0/0:1,0:1:3:0,3,32	0/0:4,0:4:12:0,12,121	0/0:1,0:1:3:0,3,31	0/0:2,0:2:3:0,3,45	0/0:7,0:7:21:0,21,217	0/0:4,0:4:12:0,12,120	0/0:4,0:4:12:0,12,129	0/0:2,0:2:6:0,6,61	./.:.:.:.:.	0/0:3,0:3:9:0,9,92	0/0:11,0:11:33:0,33,347	0/0:1,0:1:3:0,3,31	0/0:6,0:6:18:0,18,188	0/0:1,0:1:3:0,3,32	0/0:4,0:4:12:0,12,128	0/0:5,0:5:15:0,15,157	0/0:7,0:7:21:0,21,217	0/0:7,0:7:21:0,21,219	0/0:6,0:6:15:0,15,173	0/0:5,0:5:15:0,15,148	0/0:2,0:2:3:0,3,45	0/0:6,0:6:15:0,15,175	0/0:3,0:3:9:0,9,95	0/0:3,0:3:9:0,9,90	0/0:6,0:6:18:0,18,185	0/0:8,0:8:24:0,24,250	0/0:6,0:6:18:0,18,185	0/0:5,0:5:15:0,15,153	1/1:0,4:4:12:122,12,0	0/0:2,0:2:6:0,6,62	1/1:0,4:4:12:124,12,0	0/0:7,0:7:21:0,21,214	0/0:3,0:3:9:0,9,93	0/0:2,0:2:6:0,6,62	0/0:4,0:4:12:0,12,123	0/0:3,0:3:9:0,9,96	0/0:2,0:2:6:0,6,63	0/0:6,0:6:15:0,15,173	0/0:2,0:2:6:0,6,65	0/0:4,0:4:6:0,6,89	0/0:7,0:7:12:0,12,165	0/0:6,0:6:15:0,15,172	0/0:6,0:6:12:0,12,133	0/0:4,0:4:6:0,6,89	0/0:2,0:2:3:0,3,32	./.:.:.:.:.	0/0:11,0:11:33:0,33,378
chr0	185085482	.	G	A	624.47	.	AC=15;AF=0.058;AN=258;BaseQRankSum=-2.527;DP=947;Dels=0.00;FS=0.724;HaplotypeScore=0.1872;InbreedingCoeff=0.4138;MLEAC=10;MLEAF=0.039;MQ=59.50;MQ0=0;MQRankSum=-0.234;QD=19.51;ReadPosRankSum=-1.203	GT:AD:DP:GQ:PL	0/0:63,0:63:99:0,189,2006	0/0:21,0:21:63:0,63,652	0/0:19,0:19:51:0,51,562	0/0:37,0:37:99:0,105,1116	0/0:17,0:17:51:0,51,526	0/0:7,0:7:18:0,18,191	0/0:17,0:17:42:0,42,466	./.:.:.:.:.	0/0:2,0:2:6:0,6,64	0/0:17,0:17:48:0,48,516	0/0:1,0:1:3:0,3,32	0/0:18,0:18:54:0,54,559	0/0:14,0:14:39:0,39,422	0/0:2,0:2:6:0,6,66	0/0:19,0:19:54:0,54,575	0/0:13,0:13:36:0,36,387	0/0:14,0:14:36:0,36,392	0/0:1,0:1:3:0,3,34	0/0:9,0:9:27:0,27,272	0/0:1,0:1:3:0,3,32	0/0:3,0:3:9:0,9,95	0/0:14,0:14:36:0,36,401	0/0:14,0:14:33:0,33,385	0/0:12,0:12:33:0,33,358	0/0:2,0:2:6:0,6,67	0/0:20,0:20:48:0,48,541	0/0:14,0:14:42:0,42,435	0/0:7,0:7:21:0,21,237	0/0:2,0:2:6:0,6,62	0/0:17,0:17:36:0,36,451	./.:.:.:.:.	0/0:3,0:3:9:0,9,100	0/0:13,0:13:33:0,33,358	./.:.:.:.:.	0/0:14,0:14:39:0,39,403	0/0:3,0:3:9:0,9,99	0/0:14,0:15:36:0,36,406	1/1:0,4:4:9:105,9,0	0/0:11,0:11:33:0,33,343	0/0:4,0:4:12:0,12,124	0/1:2,1:3:24:24,0,56	0/0:16,0:16:42:0,42,440	0/0:22,0:22:63:0,63,663	0/0:22,0:22:66:0,66,694	0/0:23,0:23:66:0,66,692	0/0:14,0:14:42:0,42,437	0/0:14,0:14:39:0,39,419	0/0:2,0:2:6:0,6,66	0/0:1,0:1:3:0,3,31	0/0:5,0:5:15:0,15,158	./.:.:.:.:.	0/0:2,0:2:6:0,6,57	0/0:3,0:3:9:0,9,92	0/0:5,0:5:15:0,15,158	0/0:5,0:5:15:0,15,157	0/0:2,0:2:6:0,6,64	0/0:1,0:1:3:0,3,31	0/0:5,0:5:12:0,12,136	./.:.:.:.:.	0/0:10,0:10:30:0,30,316	0/0:7,0:7:21:0,21,211	0/0:3,0:3:9:0,9,97	0/0:9,0:9:24:0,24,261	0/0:2,0:2:6:0,6,61	0/0:6,0:6:18:0,18,188	0/0:9,0:9:27:0,27,286	0/0:2,0:2:6:0,6,61	1/1:0,4:4:12:120,12,0	1/1:0,8:8:21:227,21,0	0/0:3,0:3:9:0,9,93	./.:.:.:.:.	0/0:5,0:5:15:0,15,154	0/0:5,0:5:15:0,15,153	0/0:3,0:3:9:0,9,92	0/0:4,0:4:12:0,12,120	0/0:7,0:7:21:0,21,217	0/0:2,0:2:6:0,6,61	0/0:2,0:2:6:0,6,61	0/0:2,0:2:6:0,6,62	0/0:2,0:2:6:0,6,60	0/0:1,0:1:3:0,3,31	0/0:3,0:3:6:0,6,75	0/0:3,0:3:9:0,9,95	0/0:7,0:7:21:0,21,225	0/0:4,0:4:12:0,12,118	0/0:2,0:2:6:0,6,67	0/0:3,0:3:9:0,9,95	1/1:0,2:2:3:34,3,0	0/0:3,0:3:9:0,9,95	0/0:2,0:2:6:0,6,61	0/0:4,0:4:12:0,12,126	0/0:3,0:3:9:0,9,95	0/0:4,0:4:12:0,12,122	0/0:1,0:1:3:0,3,31	0/0:1,0:1:3:0,3,32	0/0:3,0:3:9:0,9,97	0/0:3,0:3:9:0,9,101	0/0:4,0:4:12:0,12,130	0/0:5,0:5:15:0,15,154	0/0:5,0:5:12:0,12,137	0/0:5,0:5:15:0,15,159	0/0:3,0:3:9:0,9,95	0/0:1,0:1:3:0,3,32	0/0:5,0:5:15:0,15,149	0/0:1,0:1:3:0,3,32	0/0:4,0:4:12:0,12,126	0/0:4,0:4:12:0,12,126	0/0:7,0:7:21:0,21,225	1/1:0,1:1:3:32,3,0	0/0:2,0:2:6:0,6,60	0/0:9,0:9:24:0,24,265	1/1:0,1:1:3:32,3,0	1/1:0,9:9:27:271,27,0	0/0:4,0:4:12:0,12,126	0/0:2,0:2:6:0,6,59	0/0:6,0:6:18:0,18,191	0/0:2,0:2:6:0,6,63	0/0:3,0:3:9:0,9,96	0/0:4,0:4:12:0,12,120	0/0:3,0:3:6:0,6,75	0/0:4,0:4:12:0,12,127	0/0:5,0:5:15:0,15,153	0/0:8,0:8:24:0,24,250	0/0:7,0:7:21:0,21,218	0/0:4,0:4:12:0,12,124	0/0:4,0:4:12:0,12,122	0/0:6,0:6:12:0,12,135	0/0:5,0:5:15:0,15,156	0/0:5,0:5:15:0,15,153	./.:.:.:.:.	0/0:8,0:9:12:0,12,178	0/0:4,0:4:9:0,9,108	0/0:8,0:8:15:0,15,196	0/0:5,0:5:9:0,9,122	0/0:3,0:3:6:0,6,75	./.:.:.:.:.	0/0:26,0:26:78:0,78,879
chr0	185085643	.	G	T	716.16	.	AC=17;AF=0.065;AN=262;BaseQRankSum=-3.446;DP=980;Dels=0.00;FS=0.668;HaplotypeScore=0.2860;InbreedingCoeff=0.4401;MLEAC=13;MLEAF=0.050;MQ=59.54;MQ0=0;MQRankSum=-0.687;QD=20.46;ReadPosRankSum=1.741	GT:AD:DP:GQ:PL	0/0:77,0:77:99:0,232,2502	0/0:25,0:25:75:0,75,814	0/0:22,0:22:63:0,63,697	0/0:39,0:39:99:0,117,1258	0/0:13,0:13:39:0,39,404	0/0:16,0:16:48:0,48,517	0/0:12,0:12:33:0,33,368	0/0:3,0:3:9:0,9,100	0/0:3,0:3:6:0,6,63	0/0:15,0:15:42:0,42,472	./.:.:.:.:.	0/0:18,0:18:51:0,51,569	0/0:15,0:15:45:0,45,473	0/0:3,0:3:9:0,9,96	0/0:11,0:11:30:0,30,320	0/0:20,0:20:51:0,51,579	0/0:17,0:17:48:0,48,523	0/0:6,0:6:18:0,18,197	0/0:5,0:5:15:0,15,157	1/1:0,6:6:18:180,18,0	0/0:3,0:3:9:0,9,92	0/0:17,0:17:48:0,48,540	0/0:14,0:14:39:0,39,434	0/0:14,0:14:42:0,42,451	0/0:1,0:1:3:0,3,33	0/0:22,0:22:63:0,63,695	0/0:10,0:10:30:0,30,322	0/0:8,0:8:24:0,24,262	0/0:2,0:2:6:0,6,69	0/0:19,0:19:54:0,54,589	0/0:4,0:4:12:0,12,124	0/0:6,0:6:18:0,18,192	0/0:14,0:14:39:0,39,417	0/0:2,0:2:6:0,6,65	0/0:13,0:13:39:0,39,410	0/0:2,0:2:6:0,6,63	0/0:12,0:12:36:0,36,382	0/0:10,0:10:27:0,27,300	0/0:10,0:10:30:0,30,331	0/0:3,0:3:9:0,9,95	0/0:1,0:1:3:0,3,32	0/0:15,0:15:45:0,45,481	0/0:20,0:20:57:0,57,630	0/0:20,0:20:60:0,60,639	0/0:15,0:15:42:0,42,472	0/0:22,0:22:63:0,63,703	0/0:13,0:13:36:0,36,404	0/0:4,0:4:12:0,12,131	0/0:4,0:4:12:0,12,131	0/0:1,0:1:3:0,3,32	0/0:3,0:3:9:0,9,96	0/0:5,0:5:15:0,15,151	0/0:4,0:4:12:0,12,131	0/0:3,0:3:9:0,9,93	0/0:8,0:8:24:0,24,256	0/0:8,0:8:24:0,24,243	0/0:5,0:5:15:0,15,159	0/0:4,0:4:12:0,12,134	0/0:1,0:1:3:0,3,34	0/0:7,0:7:21:0,21,230	0/0:3,0:3:6:0,6,75	0/0:2,0:2:6:0,6,67	0/0:12,0:12:36:0,36,386	0/0:3,0:3:9:0,9,99	0/0:5,0:5:15:0,15,165	0/0:8,0:8:18:0,18,218	0/0:3,0:3:9:0,9,96	0/0:8,0:8:24:0,24,265	0/0:7,0:7:21:0,21,224	0/0:2,0:2:6:0,6,64	0/0:1,0:1:3:0,3,32	0/0:3,0:3:9:0,9,94	1/1:0,5:5:15:154,15,0	0/0:3,0:3:9:0,9,96	0/0:4,0:4:12:0,12,132	0/0:2,0:2:6:0,6,62	0/0:7,0:7:21:0,21,224	1/1:0,2:2:6:69,6,0	0/0:1,0:1:3:0,3,31	0/0:1,0:1:3:0,3,34	1/1:0,7:7:18:205,18,0	0/0:1,0:1:3:0,3,28	0/0:6,0:6:18:0,18,186	0/0:1,0:1:3:0,3,33	0/0:2,0:2:6:0,6,61	0/0:2,0:2:6:0,6,67	0/0:2,0:2:6:0,6,63	0/0:4,0:4:12:0,12,125	0/0:2,0:2:6:0,6,61	0/0:7,0:7:21:0,21,228	0/0:3,0:3:9:0,9,97	./.:.:.:.:.	0/0:1,0:1:3:0,3,29	./.:.:.:.:.	./.:.:.:.:.	0/0:3,0:3:9:0,9,95	0/0:3,0:3:9:0,9,100	0/0:4,0:4:12:0,12,136	0/0:5,0:5:15:0,15,160	0/0:4,0:4:12:0,12,129	0/0:2,0:2:6:0,6,67	0/0:4,0:4:12:0,12,130	0/0:2,0:2:6:0,6,62	0/0:5,0:5:12:0,12,139	1/1:0,3:3:6:76,6,0	0/0:2,0:2:6:0,6,65	0/0:2,0:2:6:0,6,65	0/0:4,0:4:12:0,12,130	./.:.:.:.:.	0/0:4,0:4:12:0,12,122	0/0:5,0:5:15:0,15,158	./.:.:.:.:.	0/0:15,0:15:45:0,45,473	0/0:2,0:2:6:0,6,65	0/0:3,0:3:9:0,9,95	0/0:6,0:6:18:0,18,189	0/0:9,0:9:27:0,27,292	0/0:2,0:2:6:0,6,64	0/0:2,0:2:6:0,6,69	1/1:0,1:1:3:32,3,0	0/0:4,0:4:12:0,12,126	0/0:2,0:2:6:0,6,68	1/1:0,4:4:12:126,12,0	0/1:3,1:4:20:20,0,85	0/0:1,0:1:3:0,3,32	1/1:0,3:3:6:75,6,0	0/0:2,0:2:6:0,6,65	0/0:7,0:7:21:0,21,227	0/0:3,0:3:9:0,9,96	0/0:2,0:2:3:0,3,45	0/0:5,0:5:9:0,9,119	0/0:8,0:8:15:0,15,198	0/0:8,0:8:15:0,15,198	0/0:3,0:3:3:0,3,45	0/0:2,0:2:6:0,6,64	0/0:6,0:6:9:0,9,134	0/0:29,0:29:87:0,87,1009
chr0	185085651	.	C	T	4718.74	.	AC=50;AF=0.192;AN=260;BaseQRankSum=-3.086;DP=993;Dels=0.00;FS=3.484;HaplotypeScore=0.2312;InbreedingCoeff=0.6168;MLEAC=47;MLEAF=0.181;MQ=59.54;MQ0=0;MQRankSum=-0.787;QD=25.65;ReadPosRankSum=-1.612	GT:AD:DP:GQ:PL	0/0:79,0:79:99:0,238,2512	1/1:0,25:25:75:767,75,0	0/0:21,0:21:57:0,57,631	0/0:37,0:37:99:0,111,1157	0/0:13,0:13:39:0,39,418	0/0:16,0:16:45:0,45,482	0/0:12,0:12:33:0,33,354	0/0:3,0:3:9:0,9,100	0/0:3,0:3:9:0,9,100	0/0:17,0:17:48:0,48,518	./.:.:.:.:.	0/0:17,0:18:45:0,45,500	0/0:12,0:12:36:0,36,390	0/0:2,0:2:6:0,6,65	0/0:11,0:11:33:0,33,355	0/0:18,0:18:51:0,51,540	0/0:16,0:16:45:0,45,491	0/1:4,1:5:15:15,0,107	0/0:4,0:4:12:0,12,130	0/0:5,0:5:15:0,15,157	0/0:4,0:4:12:0,12,134	1/1:0,18:18:51:545,51,0	1/1:0,15:15:39:436,39,0	0/0:15,0:15:45:0,45,467	0/0:1,0:1:3:0,3,32	0/0:21,0:21:60:0,60,646	0/0:11,0:11:33:0,33,352	0/0:9,0:9:27:0,27,284	0/1:1,1:2:26:26,0,28	1/1:0,20:20:57:596,57,0	0/1:2,2:4:53:53,0,53	1/1:0,5:5:15:168,15,0	0/0:17,0:17:45:0,45,507	0/0:2,0:2:6:0,6,63	0/0:16,0:16:48:0,48,495	0/0:1,0:1:3:0,3,32	0/0:12,0:12:36:0,36,373	0/0:10,0:10:27:0,27,291	0/0:10,0:10:30:0,30,319	0/0:2,0:2:6:0,6,69	0/0:1,0:1:3:0,3,31	0/0:13,0:13:39:0,39,412	0/0:22,0:22:63:0,63,681	0/0:17,0:17:51:0,51,544	1/1:0,17:17:48:511,48,0	0/0:21,0:21:60:0,60,646	0/0:15,0:15:45:0,45,467	0/0:4,0:4:12:0,12,125	0/1:3,1:4:19:19,0,84	0/0:1,0:1:3:0,3,32	0/0:3,0:3:9:0,9,92	0/0:5,0:5:15:0,15,161	0/0:4,0:4:12:0,12,123	0/0:4,0:4:12:0,12,130	0/0:8,0:8:24:0,24,248	0/0:7,0:7:21:0,21,212	0/0:5,0:5:15:0,15,159	0/0:4,0:4:12:0,12,130	0/0:1,0:1:3:0,3,33	0/0:8,0:8:24:0,24,252	0/0:4,0:4:9:0,9,106	0/0:2,0:2:6:0,6,61	0/0:11,0:11:33:0,33,348	0/0:3,0:3:9:0,9,99	0/0:5,0:5:15:0,15,158	0/0:6,0:6:15:0,15,174	0/0:3,0:3:9:0,9,95	0/0:8,0:8:24:0,24,253	0/0:6,0:6:18:0,18,189	0/1:1,3:4:20:79,0,20	1/1:0,1:1:3:31,3,0	1/1:0,3:3:9:92,9,0	0/0:5,0:5:15:0,15,162	0/0:3,0:3:9:0,9,95	0/0:4,0:4:12:0,12,130	0/0:1,0:1:3:0,3,32	0/0:7,0:7:21:0,21,216	0/0:2,0:2:6:0,6,69	0/0:1,0:1:3:0,3,33	1/1:0,3:3:9:92,9,0	0/0:7,0:7:18:0,18,204	0/0:1,0:1:3:0,3,29	0/0:6,0:6:18:0,18,187	1/1:0,2:2:6:63,6,0	1/1:0,3:3:9:89,9,0	0/0:2,0:2:6:0,6,65	1/1:0,3:3:9:88,9,0	0/0:4,0:4:12:0,12,116	1/1:0,1:1:3:30,3,0	1/1:0,8:8:24:258,24,0	1/1:0,4:4:12:122,12,0	./.:.:.:.:.	0/0:3,0:3:9:0,9,87	./.:.:.:.:.	./.:.:.:.:.	0/0:3,0:3:9:0,9,95	0/0:3,0:3:9:0,9,92	0/0:4,0:4:12:0,12,134	0/0:6,0:6:15:0,15,172	0/0:4,0:4:12:0,12,122	0/0:2,0:2:6:0,6,63	0/0:4,0:4:12:0,12,131	0/0:1,0:1:3:0,3,32	1/1:0,4:4:12:124,12,0	0/0:4,0:4:9:0,9,100	1/1:0,3:3:9:92,9,0	0/0:2,0:2:6:0,6,65	0/0:6,0:6:18:0,18,185	./.:.:.:.:.	0/0:5,0:5:15:0,15,153	0/0:6,0:6:18:0,18,183	./.:.:.:.:.	0/0:14,0:14:42:0,42,436	0/0:3,0:3:9:0,9,97	0/0:3,0:3:9:0,9,94	1/1:0,6:6:18:181,18,0	1/1:0,9:9:27:288,27,0	0/0:2,0:2:6:0,6,63	0/0:2,0:2:6:0,6,57	./.:.:.:.:.	0/0:5,0:5:15:0,15,160	0/0:3,0:3:9:0,9,96	0/0:5,0:5:15:0,15,161	0/1:1,5:6:14:144,0,14	1/1:0,2:2:6:60,6,0	0/0:4,0:4:9:0,9,112	1/1:0,2:2:6:60,6,0	1/1:0,5:5:15:159,15,0	0/0:3,0:3:9:0,9,97	0/0:2,0:2:3:0,3,45	0/0:4,0:4:6:0,6,89	0/0:8,0:8:15:0,15,197	0/0:6,0:6:12:0,12,152	0/0:3,0:3:3:0,3,45	0/0:2,0:2:6:0,6,63	0/0:6,0:6:9:0,9,134	0/0:29,0:29:87:0,87,986
chr0	185085843	.	G	T	8076.93	.	AC=57;AF=0.218;AN=262;BaseQRankSum=-0.252;DP=1038;Dels=0.00;FS=0.787;HaplotypeScore=0.0866;InbreedingCoeff=0.7364;MLEAC=56;MLEAF=0.214;MQ=59.66;MQ0=0;MQRankSum=0.763;QD=27.10;ReadPosRankSum=-0.455	GT:AD:DP:GQ:PL	0/0:66,0:66:99:0,199,2116	0/0:11,0:11:33:0,33,357	0/0:8,0:8:24:0,24,255	1/1:0,48:48:99:1489,144,0	1/1:0,14:14:42:447,42,0	0/0:14,0:14:42:0,42,435	0/0:16,0:16:45:0,45,491	1/1:0,4:4:12:130,12,0	1/1:0,5:5:15:156,15,0	1/1:0,25:25:69:751,69,0	1/1:0,2:2:6:69,6,0	0/0:14,0:14:39:0,39,419	1/1:0,8:8:24:249,24,0	0/0:5,0:5:15:0,15,157	1/1:0,16:16:48:505,48,0	1/1:0,18:18:54:551,54,0	1/1:0,20:20:60:631,60,0	0/0:8,0:8:24:0,24,256	0/0:11,0:11:27:0,27,317	0/0:5,0:5:15:0,15,154	0/0:11,0:11:33:0,33,357	0/0:11,0:11:30:0,30,318	0/0:13,0:13:39:0,39,406	0/0:22,0:22:63:0,63,688	0/0:2,0:2:6:0,6,65	0/1:11,14:25:99:361,0,272	0/0:17,0:17:42:0,42,490	1/1:0,4:4:12:132,12,0	1/1:0,2:2:6:66,6,0	0/0:21,0:21:57:0,57,610	0/0:6,0:6:18:0,18,184	0/0:3,0:3:9:0,9,97	1/1:0,22:22:54:609,54,0	1/1:0,7:7:21:221,21,0	0/0:14,0:14:42:0,42,429	0/0:5,0:5:15:0,15,166	0/0:20,0:20:57:0,57,623	0/0:10,0:10:30:0,30,310	1/1:0,11:11:33:336,33,0	0/1:1,1:2:26:26,0,27	1/1:0,4:4:12:129,12,0	1/1:0,14:14:42:441,42,0	0/0:19,0:19:48:0,48,539	0/0:22,0:22:66:0,66,707	0/0:14,0:14:42:0,42,442	0/0:27,0:27:69:0,69,784	0/0:9,0:9:27:0,27,284	0/0:1,0:1:3:0,3,32	./.:.:.:.:.	1/1:0,2:2:6:66,6,0	0/0:1,0:1:3:0,3,31	1/1:0,4:4:12:130,12,0	1/1:0,4:4:12:122,12,0	0/0:6,0:6:18:0,18,189	0/0:5,0:5:15:0,15,162	0/0:4,0:4:12:0,12,122	0/0:3,0:3:9:0,9,95	0/0:6,0:6:18:0,18,191	0/0:3,0:3:9:0,9,97	0/0:6,0:6:18:0,18,187	1/1:0,3:3:9:92,9,0	1/1:0,4:4:12:122,12,0	1/1:0,9:9:27:277,27,0	0/0:3,0:3:9:0,9,96	0/0:4,0:4:12:0,12,128	1/1:0,4:4:12:122,12,0	0/0:4,0:4:12:0,12,126	0/0:3,0:3:9:0,9,91	0/0:5,0:5:15:0,15,158	0/0:6,0:6:18:0,18,192	0/0:2,0:2:6:0,6,59	0/0:5,0:5:15:0,15,155	0/0:4,0:4:12:0,12,122	0/0:6,0:6:18:0,18,193	0/0:3,0:3:6:0,6,79	0/0:3,0:3:9:0,9,101	0/0:5,0:5:9:0,9,121	0/0:2,0:2:6:0,6,61	0/0:2,0:2:6:0,6,65	0/0:5,0:5:15:0,15,165	0/0:5,0:5:15:0,15,153	0/0:1,0:1:3:0,3,32	0/0:4,0:4:12:0,12,125	0/0:4,0:4:12:0,12,130	0/0:3,0:3:9:0,9,91	0/0:5,0:5:15:0,15,159	0/0:3,0:3:9:0,9,98	0/0:5,0:5:15:0,15,162	0/0:6,0:6:18:0,18,201	0/0:2,0:2:6:0,6,68	./.:.:.:.:.	./.:.:.:.:.	0/0:5,0:5:12:0,12,141	./.:.:.:.:.	./.:.:.:.:.	0/0:5,0:5:15:0,15,158	0/0:3,0:3:9:0,9,96	0/0:4,0:4:12:0,12,127	0/0:6,0:6:18:0,18,187	0/0:1,0:1:3:0,3,34	0/0:11,0:11:33:0,33,354	1/1:0,2:2:6:67,6,0	0/1:4,3:7:62:62,0,107	0/0:3,0:3:9:0,9,86	0/0:3,0:3:9:0,9,95	0/0:3,0:3:6:0,6,79	0/0:6,0:6:18:0,18,193	0/0:7,0:7:18:0,18,208	0/0:4,0:4:12:0,12,124	0/0:6,0:6:15:0,15,168	0/0:9,0:9:24:0,24,249	0/0:4,0:4:12:0,12,128	0/0:13,0:13:39:0,39,402	1/1:0,4:4:12:128,12,0	1/1:0,4:4:12:126,12,0	0/0:9,0:9:24:0,24,261	0/0:4,0:4:12:0,12,126	0/0:3,0:3:9:0,9,96	0/0:4,0:4:12:0,12,128	0/0:1,0:1:3:0,3,33	0/0:5,0:5:15:0,15,158	./.:.:.:.:.	0/0:7,0:7:21:0,21,213	0/0:1,0:1:3:0,3,31	0/0:4,0:4:12:0,12,130	0/0:3,0:3:9:0,9,97	0/0:4,0:4:12:0,12,126	0/0:1,0:1:3:0,3,34	0/0:7,0:7:21:0,21,224	0/0:4,0:4:6:0,6,89	0/0:3,0:3:6:0,6,74	0/0:2,0:2:3:0,3,45	0/0:4,0:4:9:0,9,100	0/0:5,0:5:6:0,6,89	0/0:5,0:5:9:0,9,120	0/0:2,0:2:3:0,3,45	0/0:30,0:30:90:0,90,1015
chr0	185085962	.	A	G	1655.28	.	AC=30;AF=0.115;AN=262;BaseQRankSum=-4.668;DP=917;Dels=0.00;FS=1.524;HaplotypeScore=0.0638;InbreedingCoeff=0.5730;MLEAC=23;MLEAF=0.088;MQ=59.68;MQ0=0;MQRankSum=-0.876;QD=22.37;ReadPosRankSum=1.695	GT:AD:DP:GQ:PL	0/0:50,0:50:99:0,150,1554	0/0:17,0:17:51:0,51,523	0/0:17,0:17:48:0,48,500	0/0:35,0:35:99:0,105,1053	0/0:17,0:17:51:0,51,529	0/0:11,0:11:30:0,30,318	1/1:0,25:25:72:733,72,0	0/0:4,0:4:12:0,12,121	0/0:3,0:3:9:0,9,91	0/0:13,0:13:39:0,39,406	0/0:3,0:3:9:0,9,99	0/0:9,0:9:24:0,24,260	0/0:10,0:10:30:0,30,310	1/1:0,2:2:6:61,6,0	0/0:20,0:20:57:0,57,608	0/0:16,0:16:48:0,48,491	0/0:17,0:17:51:0,51,520	0/1:6,2:8:33:33,0,167	0/0:5,0:5:15:0,15,156	0/0:6,0:6:18:0,18,178	0/0:4,0:4:12:0,12,133	0/0:7,0:7:18:0,18,195	0/0:15,0:15:42:0,42,447	0/0:19,0:19:57:0,57,592	./.:.:.:.:.	0/0:20,0:20:60:0,60,615	0/0:11,0:11:30:0,30,326	0/0:5,0:5:15:0,15,159	0/0:2,0:2:6:0,6,67	0/0:18,0:18:42:0,42,489	0/0:4,0:4:12:0,12,127	1/1:0,1:1:3:32,3,0	0/0:8,0:8:24:0,24,243	0/0:1,0:1:3:0,3,32	0/0:13,0:13:36:0,36,385	0/0:3,0:3:9:0,9,97	0/0:21,0:21:54:0,54,598	0/0:8,0:8:21:0,21,229	0/0:6,0:6:18:0,18,184	0/0:3,0:3:9:0,9,96	0/0:6,0:6:18:0,18,195	0/0:17,0:17:51:0,51,526	0/0:15,0:15:39:0,39,430	0/0:23,0:23:66:0,66,695	0/0:20,0:20:60:0,60,616	0/0:22,0:22:63:0,63,658	0/0:4,0:4:12:0,12,125	0/0:5,0:5:15:0,15,154	0/0:4,0:4:12:0,12,118	0/0:4,0:4:12:0,12,126	0/0:3,0:3:9:0,9,91	./.:.:.:.:.	0/0:3,0:3:9:0,9,92	0/0:5,0:5:15:0,15,153	0/0:3,0:3:9:0,9,90	1/1:0,6:6:18:185,18,0	0/0:4,0:4:12:0,12,120	0/0:5,0:5:15:0,15,153	0/0:5,0:5:15:0,15,157	0/0:7,0:7:21:0,21,216	0/0:1,0:1:3:0,3,32	0/0:4,0:4:12:0,12,126	0/0:8,0:8:24:0,24,233	1/1:0,3:3:9:92,9,0	1/1:0,1:1:3:30,3,0	0/0:6,0:6:18:0,18,187	1/1:0,1:1:3:28,3,0	0/0:3,0:3:9:0,9,94	0/0:4,0:4:12:0,12,118	0/0:3,0:3:9:0,9,95	0/0:3,0:3:9:0,9,96	0/0:2,0:2:6:0,6,61	0/0:5,0:5:12:0,12,134	./.:.:.:.:.	0/0:5,0:5:15:0,15,155	0/0:4,0:4:12:0,12,118	0/0:4,0:4:12:0,12,120	0/0:3,0:3:9:0,9,96	./.:.:.:.:.	0/0:4,0:4:12:0,12,117	0/0:7,0:7:21:0,21,207	0/0:4,0:4:12:0,12,121	0/0:3,0:3:9:0,9,96	0/0:1,0:1:3:0,3,31	0/0:2,0:2:6:0,6,59	1/1:0,5:5:15:155,15,0	0/0:3,0:3:9:0,9,89	0/0:1,0:1:3:0,3,31	0/0:2,0:2:6:0,6,60	0/0:4,0:4:9:0,9,95	./.:.:.:.:.	0/0:5,0:5:12:0,12,126	1/1:0,3:3:9:90,9,0	0/0:1,0:1:3:0,3,31	0/0:1,0:1:3:0,3,32	0/1:1,4:5:16:104,0,16	1/1:0,5:5:15:158,15,0	1/1:0,2:2:6:59,6,0	1/1:0,2:2:6:58,6,0	1/1:0,2:2:6:61,6,0	1/1:0,3:3:9:95,9,0	0/0:2,0:2:6:0,6,64	0/0:3,0:3:9:0,9,91	0/0:4,0:4:9:0,9,109	0/0:4,0:4:12:0,12,123	0/0:4,0:4:12:0,12,121	0/0:6,0:6:18:0,18,192	0/0:3,0:3:9:0,9,96	0/0:4,0:4:12:0,12,126	0/0:6,0:6:18:0,18,179	0/0:5,0:5:15:0,15,150	0/0:4,0:4:12:0,12,126	0/0:9,0:9:27:0,27,267	0/0:7,0:7:21:0,21,218	0/0:1,0:1:3:0,3,32	0/0:8,0:8:21:0,21,231	0/0:1,0:1:3:0,3,32	0/0:2,0:2:6:0,6,62	0/0:3,0:3:9:0,9,94	0/0:3,0:3:9:0,9,89	0/0:6,0:6:18:0,18,189	0/0:9,0:9:27:0,27,270	0/0:9,0:9:27:0,27,276	0/0:2,0:2:6:0,6,61	0/0:3,0:3:9:0,9,91	0/0:2,0:2:6:0,6,65	0/0:4,0:4:12:0,12,126	0/0:4,0:4:12:0,12,124	0/0:5,0:5:15:0,15,151	0/0:6,0:6:12:0,12,153	0/0:2,0:2:6:0,6,63	0/0:3,0:3:9:0,9,92	0/0:2,0:2:3:0,3,45	./.:.:.:.:.	0/0:4,0:4:6:0,6,89	0/0:2,0:2:3:0,3,45	0/0:32,0:32:96:0,96,1092
chr0	185086746	.	A	G	6891.05	.	AC=104;AF=0.413;AN=252;BaseQRankSum=-3.395;DP=618;Dels=0.00;FS=1.791;HaplotypeScore=0.0808;InbreedingCoeff=0.6607;MLEAC=105;MLEAF=0.417;MQ=59.78;MQ0=0;MQRankSum=-0.433;QD=26.20;ReadPosRankSum=-0.113	GT:AD:DP:GQ:PL	0/0:29,0:29:84:0,84,928	0/0:18,0:18:54:0,54,571	1/1:0,11:11:27:307,27,0	1/1:0,22:22:54:619,54,0	1/1:0,6:6:18:182,18,0	0/0:7,0:7:18:0,18,196	0/0:8,0:8:18:0,18,198	1/1:0,1:1:3:34,3,0	1/1:0,1:1:3:34,3,0	1/1:0,11:11:30:313,30,0	1/1:0,1:1:3:32,3,0	0/0:3,0:3:9:0,9,93	1/1:0,4:4:9:96,9,0	0/0:2,0:2:6:0,6,66	1/1:0,9:9:27:282,27,0	1/1:0,16:16:45:478,45,0	1/1:0,9:9:27:271,27,0	0/0:2,0:2:6:0,6,63	1/1:0,5:5:15:146,15,0	0/0:8,0:8:24:0,24,243	1/1:0,1:1:3:32,3,0	0/0:11,0:11:27:0,27,305	0/0:15,0:15:42:0,42,443	0/0:13,0:13:39:0,39,404	0/0:1,0:1:3:0,3,28	1/1:0,11:11:30:304,30,0	0/0:3,0:3:9:0,9,96	1/1:0,2:2:6:63,6,0	1/1:0,4:4:12:132,12,0	0/0:20,0:20:57:0,57,602	0/0:1,0:1:3:0,3,32	0/0:2,0:2:6:0,6,61	1/1:0,13:13:39:387,39,0	1/1:0,1:1:3:34,3,0	1/1:0,8:8:24:246,24,0	0/0:3,0:3:9:0,9,94	0/0:11,0:11:24:0,24,294	1/1:0,5:5:12:135,12,0	1/1:0,6:6:15:159,15,0	0/0:1,0:1:3:0,3,31	1/1:0,7:7:21:231,21,0	1/1:0,7:7:21:202,21,0	0/0:14,0:14:39:0,39,417	1/1:0,11:12:30:323,30,0	0/0:8,0:8:24:0,24,256	0/0:15,0:15:42:0,42,451	1/1:0,5:5:15:156,15,0	1/1:0,2:2:6:65,6,0	0/1:2,1:3:23:23,0,52	1/1:0,3:3:9:92,9,0	1/1:0,1:1:3:31,3,0	./.:.:.:.:.	1/1:0,2:2:6:60,6,0	./.:.:.:.:.	1/1:0,4:4:12:121,12,0	0/0:3,0:3:9:0,9,97	0/0:5,0:5:15:0,15,151	0/0:7,0:7:21:0,21,216	./.:.:.:.:.	0/0:5,0:5:15:0,15,158	1/1:0,5:5:12:136,12,0	1/1:0,1:1:3:32,3,0	1/1:0,4:4:12:123,12,0	0/0:3,0:3:9:0,9,89	0/0:1,0:1:3:0,3,32	1/1:0,1:1:3:30,3,0	0/0:1,0:1:3:0,3,32	1/1:0,5:5:15:152,15,0	1/1:0,3:3:9:91,9,0	0/0:4,0:4:12:0,12,122	0/0:4,0:4:9:0,9,104	0/0:2,0:2:6:0,6,60	./.:.:.:.:.	1/1:0,3:3:9:96,9,0	1/1:0,3:3:9:91,9,0	./.:.:.:.:.	0/0:4,0:4:9:0,9,109	0/0:3,0:3:6:0,6,64	0/0:1,0:1:3:0,3,31	0/0:2,0:2:6:0,6,65	0/0:3,0:3:9:0,9,92	./.:.:.:.:.	1/1:0,2:2:6:63,6,0	0/0:1,0:1:3:0,3,32	0/0:1,0:1:3:0,3,32	0/0:3,0:3:9:0,9,95	0/0:3,0:3:9:0,9,89	1/1:0,2:2:6:57,6,0	0/0:2,0:2:6:0,6,62	0/0:4,0:4:12:0,12,129	./.:.:.:.:.	1/1:0,1:1:3:30,3,0	0/0:1,0:1:3:0,3,31	0/0:1,0:1:3:0,3,28	./.:.:.:.:.	0/0:2,0:2:6:0,6,64	0/0:2,0:2:6:0,6,67	0/0:3,0:3:9:0,9,97	0/0:1,0:1:3:0,3,30	0/0:2,0:2:6:0,6,64	0/0:3,0:3:9:0,9,95	1/1:0,3:3:9:91,9,0	0/1:1,1:2:24:24,0,26	0/0:5,0:5:15:0,15,152	0/0:3,0:3:9:0,9,96	0/0:2,0:2:3:0,3,45	0/0:2,0:2:6:0,6,67	1/1:0,5:5:12:129,12,0	0/1:2,1:3:24:24,0,54	1/1:0,5:5:15:150,15,0	0/0:7,0:7:21:0,21,219	0/1:2,1:3:24:24,0,54	1/1:0,8:8:21:227,21,0	1/1:0,2:2:6:63,6,0	1/1:0,1:1:3:32,3,0	0/0:1,0:1:3:0,3,33	0/0:2,0:2:6:0,6,64	0/0:2,0:2:6:0,6,63	1/1:0,2:2:6:63,6,0	0/0:2,0:2:6:0,6,60	1/1:0,4:4:12:121,12,0	0/0:2,0:2:6:0,6,65	0/0:3,0:3:9:0,9,95	0/0:2,0:2:6:0,6,62	0/0:1,0:1:3:0,3,30	0/0:6,0:6:18:0,18,190	0/0:10,0:10:24:0,24,278	0/0:6,0:6:18:0,18,188	0/0:3,0:3:9:0,9,92	1/1:0,2:2:3:45,3,0	./.:.:.:.:.	./.:.:.:.:.	0/0:2,0:2:3:0,3,45	0/0:2,0:2:6:0,6,57	0/0:4,0:4:6:0,6,89	./.:.:.:.:.	0/0:16,0:16:48:0,48,536
chr0	185087444	.	G	T	5413.52	.	AC=49;AF=0.184;AN=266;BaseQRankSum=-0.815;DP=998;Dels=0.00;FS=0.000;HaplotypeScore=0.0976;InbreedingCoeff=0.6808;MLEAC=46;MLEAF=0.173;MQ=58.33;MQ0=0;MQRankSum=1.552;QD=26.41;ReadPosRankSum=-1.150	GT:AD:DP:GQ:PL	0/0:39,0:39:99:0,117,1281	0/0:20,0:20:60:0,60,630	0/0:15,0:15:45:0,45,479	0/0:32,0:32:96:0,96,996	1/1:0,18:18:54:549,54,0	0/0:18,0:18:51:0,51,553	0/0:18,0:18:51:0,51,521	1/1:0,4:4:12:135,12,0	0/0:2,0:2:6:0,6,65	0/0:27,0:27:78:0,78,826	0/0:2,0:2:6:0,6,64	0/0:18,0:18:51:0,51,553	1/1:0,14:14:42:444,42,0	./.:.:.:.:.	1/1:0,18:18:54:554,54,0	1/1:0,15:15:45:464,45,0	1/1:0,21:21:63:676,63,0	0/0:5,0:5:15:0,15,161	0/0:6,0:6:15:0,15,172	0/0:5,0:5:12:0,12,137	0/0:4,0:4:12:0,12,132	0/0:19,0:19:57:0,57,596	0/0:14,0:14:42:0,42,445	0/0:17,0:17:51:0,51,532	0/0:5,0:5:15:0,15,160	0/1:10,7:17:99:165,0,264	0/0:21,0:21:63:0,63,665	1/1:0,3:3:9:95,9,0	1/1:0,2:2:6:64,6,0	0/0:21,0:21:60:0,60,642	0/0:2,0:2:6:0,6,65	0/0:3,0:3:9:0,9,95	1/1:0,12:12:30:314,30,0	0/1:1,3:4:21:85,0,21	0/0:12,0:12:36:0,36,382	0/0:7,0:7:21:0,21,222	0/0:17,0:17:51:0,51,548	0/0:11,0:11:30:0,30,319	1/1:0,19:19:57:591,57,0	0/0:3,0:3:9:0,9,100	1/1:0,5:5:15:162,15,0	1/1:0,9:9:27:282,27,0	0/0:14,0:14:36:0,36,412	0/0:28,0:28:84:0,84,874	0/0:19,0:19:57:0,57,595	0/0:15,0:15:45:0,45,475	0/0:13,0:13:36:0,36,390	0/0:3,0:3:9:0,9,101	0/1:2,1:3:23:23,0,56	0/0:2,0:2:6:0,6,61	0/0:3,0:3:9:0,9,97	0/0:2,0:2:6:0,6,60	0/0:7,0:7:21:0,21,220	0/0:2,0:2:6:0,6,64	0/0:5,0:5:15:0,15,159	0/0:2,0:2:6:0,6,64	0/0:6,0:6:15:0,15,171	0/0:5,0:5:15:0,15,156	0/0:3,0:3:9:0,9,92	0/0:8,0:8:24:0,24,252	1/1:0,1:1:3:30,3,0	1/1:0,8:8:24:250,24,0	1/1:0,5:5:15:161,15,0	0/0:5,0:5:15:0,15,154	0/0:9,0:9:27:0,27,292	1/1:0,2:2:6:61,6,0	0/0:8,0:8:24:0,24,253	0/0:7,0:7:21:0,21,221	0/0:7,0:7:21:0,21,218	0/0:3,0:3:9:0,9,85	0/0:3,0:3:9:0,9,95	0/0:3,0:3:9:0,9,92	0/0:2,0:2:6:0,6,67	0/0:5,0:5:15:0,15,156	0/0:3,0:3:9:0,9,94	0/0:1,0:1:3:0,3,31	0/0:3,0:3:9:0,9,90	0/0:7,0:7:21:0,21,216	./.:.:.:.:.	0/0:7,0:7:21:0,21,227	0/0:3,0:3:6:0,6,78	0/0:2,0:2:6:0,6,65	0/0:4,0:4:12:0,12,127	0/0:7,0:7:21:0,21,213	0/0:6,0:6:18:0,18,187	0/0:4,0:4:12:0,12,131	0/0:4,0:4:12:0,12,122	0/0:4,0:4:12:0,12,130	0/0:8,0:8:18:0,18,210	0/0:1,0:1:3:0,3,31	0/0:3,0:3:9:0,9,93	1/1:0,5:5:15:157,15,0	0/0:1,0:1:3:0,3,32	0/0:5,0:5:12:0,12,141	1/1:0,3:3:9:94,9,0	1/1:0,3:3:9:98,9,0	0/0:5,0:5:15:0,15,156	0/0:2,0:2:6:0,6,62	0/0:4,0:4:12:0,12,123	0/0:1,0:1:3:0,3,31	0/0:3,0:3:9:0,9,96	1/1:0,2:2:6:63,6,0	1/1:0,1:1:3:30,3,0	./.:.:.:.:.	0/0:6,0:6:18:0,18,194	0/0:4,0:4:12:0,12,134	0/0:5,0:5:15:0,15,164	0/0:11,0:11:33:0,33,348	0/0:4,0:4:12:0,12,133	0/0:1,0:1:3:0,3,32	0/0:5,0:5:15:0,15,160	0/0:4,0:4:12:0,12,132	0/0:5,0:5:15:0,15,158	1/1:0,7:7:21:222,21,0	1/1:0,4:4:12:127,12,0	0/0:5,0:5:15:0,15,153	0/0:1,0:1:3:0,3,34	0/0:2,0:2:3:0,3,30	0/0:1,0:1:3:0,3,34	0/0:3,0:3:9:0,9,92	0/0:7,0:7:21:0,21,214	0/0:6,0:6:18:0,18,193	0/0:3,0:3:9:0,9,91	0/0:3,0:3:9:0,9,96	0/0:7,0:7:18:0,18,206	0/0:8,0:8:24:0,24,248	0/0:5,0:5:15:0,15,164	0/0:5,0:5:15:0,15,164	0/0:4,0:4:12:0,12,134	0/0:4,0:4:9:0,9,108	0/0:2,0:2:3:0,3,45	0/0:3,0:3:6:0,6,76	0/0:2,0:2:3:0,3,45	./.:.:.:.:.	0/0:4,0:4:6:0,6,89	0/0:2,0:2:3:0,3,45	0/0:31,0:31:93:0,93,1016
chr0	185088460	.	C	T	389.84	.	AC=15;AF=0.058;AN=258;BaseQRankSum=0.374;DP=920;Dels=0.00;FS=0.856;HaplotypeScore=0.1335;InbreedingCoeff=0.4464;MLEAC=9;MLEAF=0.035;MQ=57.13;MQ0=0;MQRankSum=1.333;QD=16.95;ReadPosRankSum=-0.917	GT:AD:DP:GQ:PL	0/0:58,0:58:99:0,174,1811	0/0:11,0:11:30:0,30,319	0/0:26,0:27:69:0,69,755	0/0:33,0:33:96:0,96,1013	0/0:9,0:9:27:0,27,268	0/0:6,0:6:18:0,18,182	0/0:9,0:9:24:0,24,260	0/0:2,0:2:6:0,6,63	0/0:4,0:4:12:0,12,123	0/0:16,0:16:48:0,48,486	0/0:3,0:3:9:0,9,97	0/0:15,0:15:42:0,42,452	0/0:15,0:15:42:0,42,459	./.:.:.:.:.	0/0:21,0:21:60:0,60,634	0/0:18,0:18:48:0,48,525	0/0:24,0:24:69:0,69,729	0/0:4,0:4:12:0,12,124	0/0:3,0:3:9:0,9,93	./.:.:.:.:.	0/0:4,0:4:12:0,12,131	0/0:11,0:11:33:0,33,334	0/0:9,0:9:27:0,27,278	0/0:21,0:21:63:0,63,648	0/0:5,0:5:15:0,15,161	0/0:12,0:12:36:0,36,367	0/0:11,0:11:33:0,33,339	0/0:6,0:6:18:0,18,201	0/0:8,0:8:24:0,24,260	0/0:12,0:12:36:0,36,365	0/0:4,0:4:12:0,12,119	0/0:5,0:5:15:0,15,160	0/0:17,0:17:39:0,39,444	0/0:4,0:4:12:0,12,120	0/0:19,0:19:54:0,54,563	0/0:2,0:2:6:0,6,60	0/0:11,0:11:33:0,33,338	0/0:10,0:10:21:0,21,246	0/0:7,0:7:21:0,21,207	0/0:2,0:2:6:0,6,67	0/0:8,0:8:24:0,24,244	0/0:11,0:11:33:0,33,342	0/0:10,0:10:27:0,27,293	0/0:15,0:15:45:0,45,464	0/0:10,0:10:30:0,30,299	0/0:16,0:16:39:0,39,427	0/0:7,0:7:21:0,21,218	0/0:2,0:2:6:0,6,65	0/0:1,0:1:3:0,3,30	0/0:5,0:5:15:0,15,157	0/0:1,0:1:3:0,3,32	0/0:7,0:7:18:0,18,205	0/0:6,0:6:18:0,18,182	0/0:9,0:9:27:0,27,273	0/0:5,0:5:12:0,12,137	0/0:3,0:3:9:0,9,92	0/0:6,0:6:18:0,18,183	0/0:8,0:8:24:0,24,254	0/0:3,0:3:6:0,6,76	0/0:5,0:5:15:0,15,150	0/0:3,0:3:9:0,9,95	0/0:1,0:1:3:0,3,30	0/0:6,0:6:18:0,18,184	0/0:1,0:1:3:0,3,31	0/0:4,0:4:12:0,12,121	0/0:1,0:1:3:0,3,31	0/0:2,0:2:6:0,6,62	0/0:9,0:9:24:0,24,260	0/0:4,0:4:12:0,12,118	0/0:3,0:3:9:0,9,92	0/0:3,0:3:9:0,9,90	0/0:4,0:4:12:0,12,122	1/1:0,2:2:6:63,6,0	0/1:3,1:4:17:17,0,83	0/0:2,0:2:6:0,6,61	0/0:1,0:1:3:0,3,29	./.:.:.:.:.	1/1:0,2:2:6:59,6,0	0/0:3,0:3:9:0,9,91	0/0:6,0:6:12:0,12,152	1/1:0,1:1:3:31,3,0	./.:.:.:.:.	0/0:4,0:4:9:0,9,97	0/0:13,0:13:27:0,27,338	0/0:6,0:6:18:0,18,177	0/0:5,0:6:12:0,12,124	0/0:1,0:1:3:0,3,33	0/0:3,0:3:9:0,9,93	0/0:3,0:3:9:0,9,91	0/0:1,0:1:3:0,3,32	0/0:5,0:5:15:0,15,158	0/0:1,0:1:3:0,3,31	0/0:3,0:3:9:0,9,94	0/0:1,0:1:3:0,3,32	0/0:1,0:1:3:0,3,32	0/0:2,0:2:6:0,6,65	0/0:9,0:9:27:0,27,257	0/0:5,0:5:15:0,15,151	0/0:5,0:5:15:0,15,151	0/0:4,0:4:12:0,12,118	0/0:3,0:3:9:0,9,86	0/0:2,0:2:6:0,6,63	0/0:3,0:3:9:0,9,92	0/0:6,0:6:15:0,15,170	1/1:0,2:2:6:61,6,0	0/0:6,0:6:15:0,15,166	0/0:5,0:5:15:0,15,161	0/0:9,0:9:27:0,27,273	0/0:3,0:3:9:0,9,92	0/0:6,0:6:18:0,18,181	0/0:5,0:5:15:0,15,149	0/0:3,0:3:9:0,9,95	0/0:6,0:6:15:0,15,168	0/0:5,0:5:15:0,15,155	0/0:8,0:8:24:0,24,250	0/0:4,0:4:12:0,12,124	0/0:3,0:3:9:0,9,92	0/0:10,0:10:30:0,30,310	0/0:4,0:4:12:0,12,120	1/1:0,3:3:9:92,9,0	0/0:6,0:6:18:0,18,186	0/0:8,0:8:24:0,24,252	1/1:0,4:4:12:123,12,0	0/0:3,0:3:6:0,6,76	./.:.:.:.:.	1/1:0,5:5:15:153,15,0	0/0:3,0:3:9:0,9,89	0/0:6,0:6:18:0,18,186	0/0:4,0:4:12:0,12,125	./.:.:.:.:.	0/0:2,0:2:6:0,6,48	./.:.:.:.:.	0/0:4,0:4:12:0,12,115	0/0:4,0:4:6:0,6,78	0/0:3,0:3:6:0,6,75	./.:.:.:.:.	0/0:41,0:41:99:0,117,1272
chr0	185088524	.	G	A	383.09	.	AC=15;AF=0.065;AN=232;BaseQRankSum=3.023;DP=480;Dels=0.00;FS=3.210;HaplotypeScore=0.0670;InbreedingCoeff=0.2402;MLEAC=10;MLEAF=0.043;MQ=50.11;MQ0=1;MQRankSum=-2.028;QD=17.41;ReadPosRankSum=-1.024	GT:AD:DP:GQ:PL	0/0:26,0:26:69:0,69,747	0/0:8,0:8:21:0,21,215	0/0:14,0:14:42:0,42,428	0/0:22,0:22:57:0,57,615	0/0:2,0:2:6:0,6,56	0/0:6,0:6:18:0,18,185	0/0:2,0:2:6:0,6,59	0/0:1,0:1:3:0,3,32	0/1:1,1:2:26:26,0,26	0/0:8,0:8:21:0,21,211	0/0:1,0:1:3:0,3,32	0/0:4,0:4:12:0,12,120	0/0:9,0:9:24:0,24,231	0/0:2,0:2:6:0,6,67	0/0:14,0:14:36:0,36,379	0/0:8,0:8:21:0,21,230	0/0:10,0:10:27:0,27,286	0/0:3,0:3:9:0,9,92	0/0:1,0:1:3:0,3,31	0/0:1,0:1:3:0,3,32	0/0:4,0:4:12:0,12,124	0/0:5,0:5:15:0,15,154	0/0:10,0:10:30:0,30,299	0/0:7,0:7:21:0,21,217	0/0:2,0:2:6:0,6,66	0/0:7,0:7:21:0,21,209	0/0:10,0:10:30:0,30,292	0/0:1,0:1:3:0,3,33	0/0:3,0:3:9:0,9,94	0/0:7,0:7:15:0,15,146	0/0:2,0:2:6:0,6,65	0/0:3,0:3:9:0,9,81	0/0:6,0:6:18:0,18,182	0/0:3,0:3:6:0,6,67	0/0:7,0:7:21:0,21,213	0/0:2,0:2:6:0,6,62	0/0:13,0:13:36:0,36,366	0/0:2,0:2:6:0,6,59	0/0:6,0:6:15:0,15,166	./.:.:.:.:.	0/0:4,0:4:12:0,12,126	0/0:10,0:10:24:0,24,261	0/0:10,0:10:24:0,24,263	1/1:0,11:11:27:297,27,0	0/0:9,0:9:24:0,24,234	0/0:2,0:2:6:0,6,62	0/0:10,0:10:27:0,27,287	1/1:0,3:3:9:99,9,0	0/0:1,0:1:3:0,3,30	0/0:2,0:2:6:0,6,64	0/0:1,0:1:3:0,3,31	0/0:4,0:4:12:0,12,121	0/0:2,0:2:6:0,6,60	0/0:3,0:3:9:0,9,86	1/1:0,1:1:3:31,3,0	0/0:2,0:3:6:0,6,57	0/0:3,0:3:6:0,6,60	0/0:7,0:7:18:0,18,176	0/0:1,0:1:3:0,3,32	./.:.:.:.:.	0/0:2,0:2:6:0,6,55	0/0:1,0:1:3:0,3,32	0/0:7,0:7:15:0,15,164	0/0:1,0:1:3:0,3,29	0/0:3,0:3:9:0,9,93	0/0:1,0:1:3:0,3,30	0/0:1,0:1:3:0,3,32	0/0:2,0:2:6:0,6,55	0/0:3,0:3:9:0,9,90	0/0:2,0:2:6:0,6,63	./.:.:.:.:.	0/0:1,0:1:3:0,3,31	0/0:1,0:1:3:0,3,30	1/1:0,1:1:3:24,3,0	1/1:0,2:2:3:34,3,0	0/0:1,0:1:3:0,3,31	./.:.:.:.:.	0/0:3,0:3:6:0,6,76	0/0:1,0:1:3:0,3,31	./.:.:.:.:.	./.:.:.:.:.	./.:.:.:.:.	0/0:4,0:4:9:0,9,97	0/0:2,0:2:6:0,6,59	0/0:3,0:3:9:0,9,91	0/0:4,0:4:12:0,12,125	./.:.:.:.:.	0/0:5,0:5:15:0,15,150	0/0:3,0:3:9:0,9,90	0/0:2,0:2:6:0,6,62	0/0:3,0:3:9:0,9,87	./.:.:.:.:.	0/0:1,0:1:3:0,3,31	./.:.:.:.:.	./.:.:.:.:.	./.:.:.:.:.	0/0:4,0:4:12:0,12,107	0/0:1,0:1:3:0,3,30	./.:.:.:.:.	0/0:1,0:1:3:0,3,31	./.:.:.:.:.	0/0:2,0:2:6:0,6,60	./.:.:.:.:.	0/0:1,0:1:3:0,3,22	0/0:2,0:2:6:0,6,60	0/0:2,0:2:6:0,6,61	0/0:5,0:5:15:0,15,158	0/0:3,0:3:9:0,9,93	0/0:2,0:2:6:0,6,58	./.:.:.:.:.	0/0:1,0:1:3:0,3,29	0/0:2,0:2:6:0,6,59	0/0:1,0:1:3:0,3,31	0/0:2,0:2:6:0,6,62	0/0:1,0:1:3:0,3,32	0/0:2,0:2:6:0,6,59	./.:.:.:.:.	0/0:3,0:3:9:0,9,90	1/1:0,1:1:3:31,3,0	0/0:3,0:3:9:0,9,87	1/1:0,1:1:3:32,3,0	0/0:2,0:2:6:0,6,61	0/0:4,0:4:9:0,9,106	0/0:2,0:2:6:0,6,57	./.:.:.:.:.	0/0:1,0:1:3:0,3,31	0/0:2,0:2:6:0,6,61	0/0:4,0:4:9:0,9,89	0/0:3,0:3:9:0,9,93	./.:.:.:.:.	0/0:1,0:1:3:0,3,25	./.:.:.:.:.	0/0:1,0:1:3:0,3,32	0/0:4,0:4:6:0,6,75	./.:.:.:.:.	0/0:2,0:2:3:0,3,45	0/0:23,0:23:51:0,51,546
chr0	185091417	.	T	A	946.31	.	AC=16;AF=0.062;AN=260;BaseQRankSum=3.535;DP=932;Dels=0.00;FS=0.602;HaplotypeScore=0.1331;InbreedingCoeff=0.3815;MLEAC=12;MLEAF=0.046;MQ=59.63;MQ0=0;MQRankSum=0.514;QD=22.53;ReadPosRankSum=0.590	GT:AD:DP:GQ:PL	0/0:51,0:51:99:0,153,1609	0/0:18,0:18:48:0,48,508	0/0:19,0:19:48:0,48,533	0/0:45,0:45:99:0,135,1377	0/0:8,0:8:24:0,24,250	0/0:11,0:11:33:0,33,336	0/0:18,0:18:51:0,51,517	0/0:2,0:2:6:0,6,63	0/0:4,0:4:12:0,12,126	0/0:16,0:16:45:0,45,478	0/0:1,0:2:3:0,3,33	0/0:20,0:20:45:0,45,525	0/0:17,0:17:51:0,51,526	0/0:3,0:3:9:0,9,94	0/0:13,0:13:39:0,39,392	0/0:21,0:21:63:0,63,648	0/0:21,0:21:63:0,63,641	0/0:6,0:6:18:0,18,185	0/0:11,0:11:33:0,33,335	0/0:10,0:10:30:0,30,294	0/0:5,0:5:15:0,15,156	0/0:9,0:9:27:0,27,264	0/0:18,0:18:54:0,54,551	0/0:27,0:27:81:0,81,811	0/0:3,0:3:9:0,9,100	0/0:19,0:19:57:0,57,577	0/0:10,0:10:30:0,30,301	0/0:6,0:6:18:0,18,185	0/0:7,0:7:21:0,21,216	0/0:16,0:16:42:0,42,453	0/0:4,0:5:12:0,12,132	0/0:4,0:4:12:0,12,124	0/0:15,0:15:45:0,45,446	0/0:3,0:3:9:0,9,100	0/0:8,0:8:24:0,24,246	0/0:4,0:4:12:0,12,128	0/0:13,1:14:9:0,9,350	0/0:18,0:18:48:0,48,515	0/0:15,0:15:45:0,45,451	0/0:1,0:1:3:0,3,32	0/0:4,0:4:12:0,12,134	0/0:14,0:14:42:0,42,421	0/0:14,0:14:42:0,42,419	1/1:0,18:18:54:567,54,0	0/0:20,0:20:57:0,57,602	0/0:15,0:15:45:0,45,462	0/0:13,0:13:39:0,39,398	0/1:1,2:3:26:54,0,26	0/0:2,0:2:6:0,6,62	0/0:3,0:3:9:0,9,92	0/0:3,0:3:9:0,9,89	0/0:1,0:1:3:0,3,32	0/0:6,0:6:18:0,18,183	0/0:1,0:1:3:0,3,32	1/1:0,3:3:9:89,9,0	0/0:3,0:3:9:0,9,92	0/0:2,0:2:6:0,6,59	0/0:5,0:5:15:0,15,158	./.:.:.:.:.	0/0:4,0:4:9:0,9,106	0/0:3,0:3:9:0,9,89	0/0:3,0:3:9:0,9,91	0/0:8,0:8:21:0,21,224	0/0:3,0:3:9:0,9,90	0/0:6,0:6:15:0,15,141	0/0:2,0:2:6:0,6,59	0/0:6,0:6:18:0,18,180	0/0:5,0:5:15:0,15,148	0/0:1,0:1:3:0,3,31	1/1:0,2:2:6:61,6,0	0/0:1,0:1:3:0,3,33	./.:.:.:.:.	0/0:5,0:5:15:0,15,151	0/1:3,2:5:48:48,0,73	1/1:0,4:4:12:128,12,0	0/0:2,0:2:6:0,6,58	0/0:5,0:5:15:0,15,146	0/0:5,0:5:15:0,15,152	0/0:3,0:3:9:0,9,91	0/0:3,0:3:6:0,6,74	0/0:1,0:1:3:0,3,32	./.:.:.:.:.	0/0:2,0:2:6:0,6,67	0/0:4,0:4:9:0,9,105	0/0:3,0:3:9:0,9,92	0/0:4,0:4:12:0,12,132	0/0:3,0:3:9:0,9,92	0/0:8,0:8:24:0,24,250	0/0:4,0:4:12:0,12,129	0/0:6,0:6:18:0,18,190	0/0:2,0:2:6:0,6,63	0/0:2,0:2:6:0,6,63	0/0:4,0:4:12:0,12,122	0/0:4,0:4:12:0,12,118	0/0:4,0:4:12:0,12,124	0/0:4,0:4:12:0,12,126	0/0:2,0:2:6:0,6,67	./.:.:.:.:.	0/0:4,0:4:12:0,12,121	0/0:2,0:2:6:0,6,59	0/0:4,0:4:12:0,12,127	./.:.:.:.:.	0/0:2,0:2:6:0,6,59	0/0:2,0:2:6:0,6,63	0/0:5,0:5:15:0,15,155	0/0:6,0:6:18:0,18,182	0/0:12,0:12:36:0,36,382	0/0:3,0:3:9:0,9,89	0/0:2,0:2:6:0,6,67	0/0:2,0:2:6:0,6,59	0/0:2,0:2:6:0,6,55	0/0:2,0:2:6:0,6,67	0/0:11,0:11:30:0,30,327	0/0:6,0:6:18:0,18,180	0/0:2,0:2:6:0,6,61	0/0:1,0:1:3:0,3,32	0/0:3,0:3:9:0,9,88	0/0:8,0:8:24:0,24,237	1/1:0,3:3:9:97,9,0	0/0:1,0:1:3:0,3,30	1/1:0,2:2:6:65,6,0	0/0:1,0:1:3:0,3,32	0/0:6,0:6:18:0,18,184	0/0:1,0:1:3:0,3,31	0/0:4,0:4:12:0,12,120	0/0:4,0:4:12:0,12,120	0/0:3,0:3:9:0,9,93	0/0:2,0:2:6:0,6,63	0/0:1,0:1:3:0,3,29	0/0:4,0:4:6:0,6,89	0/0:2,0:2:6:0,6,61	0/0:2,0:2:3:0,3,45	0/0:7,0:7:15:0,15,179	./.:.:.:.:.	1/1:0,2:2:3:45,3,0	./.:.:.:.:.	0/0:21,0:21:63:0,63,709
chr0	185091529	.	A	G	1181.25	.	AC=17;AF=0.065;AN=260;BaseQRankSum=1.736;DP=1031;Dels=0.00;FS=1.833;HaplotypeScore=0.0983;InbreedingCoeff=0.4596;MLEAC=13;MLEAF=0.050;MQ=59.87;MQ0=0;MQRankSum=0.331;QD=23.62;ReadPosRankSum=3.891	GT:AD:DP:GQ:PL	0/0:60,0:60:99:0,180,1878	0/0:18,0:18:54:0,54,540	0/0:22,0:22:60:0,60,650	0/0:53,0:53:99:0,159,1598	0/0:9,0:9:27:0,27,278	0/0:15,0:15:36:0,36,402	0/0:11,0:11:30:0,30,315	0/0:3,0:3:9:0,9,98	0/0:1,0:1:3:0,3,32	0/0:17,0:17:51:0,51,515	./.:.:.:.:.	0/0:14,0:14:42:0,42,415	0/0:13,0:13:39:0,39,393	0/0:3,0:3:9:0,9,96	0/0:15,0:15:45:0,45,460	0/0:20,0:20:57:0,57,590	0/0:12,0:12:36:0,36,366	0/0:2,0:2:6:0,6,65	0/0:11,0:11:33:0,33,338	0/0:8,0:8:24:0,24,239	0/0:2,0:2:6:0,6,65	0/0:21,0:21:57:0,57,600	0/0:21,0:21:60:0,60,598	0/0:23,0:23:69:0,69,693	0/0:5,0:5:15:0,15,155	0/0:21,0:21:60:0,60,629	0/0:18,0:18:51:0,51,546	0/0:6,0:6:18:0,18,192	0/0:3,0:3:9:0,9,96	0/0:29,0:29:87:0,87,872	0/0:3,0:3:9:0,9,99	0/0:5,0:5:15:0,15,160	0/0:19,0:19:57:0,57,579	./.:.:.:.:.	0/0:9,0:9:27:0,27,281	0/0:5,0:5:15:0,15,161	0/0:24,0:24:72:0,72,748	0/0:20,0:20:57:0,57,587	0/0:15,0:15:45:0,45,459	0/0:1,0:1:3:0,3,33	0/0:6,0:6:18:0,18,187	0/0:17,0:17:51:0,51,507	0/0:16,0:16:42:0,42,442	1/1:0,18:18:54:559,54,0	0/0:16,0:16:45:0,45,482	0/0:23,0:23:63:0,63,675	0/0:12,0:12:36:0,36,368	1/1:0,2:2:6:64,6,0	./.:.:.:.:.	0/0:7,0:7:21:0,21,215	0/0:1,0:1:3:0,3,28	0/0:3,0:3:9:0,9,95	0/0:7,0:7:21:0,21,222	0/0:3,0:3:9:0,9,93	1/1:0,7:7:18:203,18,0	0/0:1,0:1:3:0,3,32	0/0:4,0:4:12:0,12,127	0/0:10,0:10:30:0,30,302	0/0:3,0:3:9:0,9,90	0/0:7,0:7:21:0,21,215	0/0:2,0:2:6:0,6,63	0/0:5,0:5:15:0,15,159	0/0:8,0:8:24:0,24,243	./.:.:.:.:.	0/0:7,0:7:18:0,18,203	0/0:6,0:6:18:0,18,189	0/0:6,0:6:18:0,18,185	0/0:3,0:3:9:0,9,85	0/0:4,0:4:12:0,12,120	./.:.:.:.:.	0/0:4,0:4:12:0,12,121	0/0:1,0:1:3:0,3,32	0/0:5,0:5:15:0,15,156	0/1:3,4:7:71:109,0,71	1/1:0,4:4:12:122,12,0	0/0:8,0:8:24:0,24,246	0/0:6,0:6:18:0,18,183	0/0:2,0:2:3:0,3,45	0/0:5,0:5:15:0,15,157	0/0:7,0:7:15:0,15,184	./.:.:.:.:.	0/0:1,0:1:3:0,3,31	0/0:1,0:1:3:0,3,32	0/0:2,0:2:6:0,6,57	0/0:2,0:2:6:0,6,64	0/0:5,0:5:15:0,15,158	0/0:7,0:7:21:0,21,215	0/0:2,0:2:6:0,6,61	0/0:2,0:2:6:0,6,63	0/0:2,0:2:6:0,6,63	0/0:1,0:1:3:0,3,31	0/0:4,0:4:12:0,12,126	0/0:3,0:3:9:0,9,94	0/0:1,0:1:3:0,3,33	0/0:1,0:1:3:0,3,29	0/0:4,0:4:12:0,12,126	0/0:4,0:4:12:0,12,130	0/0:4,0:4:9:0,9,108	0/0:5,0:5:15:0,15,148	0/0:1,0:1:3:0,3,26	0/0:1,0:1:3:0,3,31	0/0:2,0:2:6:0,6,63	0/0:5,0:5:15:0,15,156	./.:.:.:.:.	0/0:3,0:3:9:0,9,97	0/0:6,0:6:15:0,15,166	0/0:3,0:3:9:0,9,100	0/0:6,0:6:18:0,18,187	0/0:5,0:5:15:0,15,155	0/0:3,0:3:9:0,9,94	0/0:11,0:11:33:0,33,335	0/0:5,0:5:15:0,15,156	0/0:11,0:11:27:0,27,310	0/0:3,0:3:9:0,9,95	0/0:4,0:4:12:0,12,122	0/0:9,0:9:27:0,27,276	0/0:4,0:4:12:0,12,127	0/0:6,0:6:18:0,18,183	1/1:0,4:4:12:134,12,0	0/0:4,0:4:12:0,12,113	1/1:0,3:3:9:93,9,0	0/0:5,0:5:15:0,15,156	0/0:3,0:4:9:0,9,96	0/0:1,0:1:3:0,3,33	0/0:5,0:5:15:0,15,150	0/0:6,0:6:18:0,18,182	0/0:7,0:7:21:0,21,213	0/0:4,0:4:12:0,12,126	0/0:1,0:1:3:0,3,33	0/0:2,0:2:3:0,3,45	0/0:3,0:3:9:0,9,94	0/0:2,0:2:3:0,3,45	0/0:1,0:1:3:0,3,32	0/0:1,0:1:3:0,3,31	1/1:0,4:4:6:89,6,0	1/1:0,1:1:3:32,3,0	0/0:24,0:24:72:0,72,793
chr0	185118621	.	C	T	1387.88	.	AC=14;AF=0.051;AN=272;BaseQRankSum=-7.345;DP=1673;Dels=0.00;FS=5.888;HaplotypeScore=0.2643;InbreedingCoeff=0.1546;MLEAC=12;MLEAF=0.044;MQ=54.21;MQ0=68;MQRankSum=0.058;QD=9.38;ReadPosRankSum=-1.513	GT:AD:DP:GQ:PL	0/0:53,1:54:99:0,135,1678	0/0:42,0:42:99:0,102,1108	0/0:32,0:32:84:0,84,881	0/1:38,35:73:99:621,0,1019	0/0:31,0:31:69:0,69,723	0/0:23,0:23:57:0,57,610	0/0:35,0:35:87:0,87,916	0/0:7,0:7:21:0,21,221	1/1:0,3:3:9:92,9,0	0/1:12,11:23:99:206,0,318	0/1:1,3:4:20:86,0,20	0/0:24,1:25:60:0,60,662	0/0:22,0:22:51:0,51,551	0/0:2,0:2:6:0,6,65	0/0:34,0:34:84:0,84,920	0/0:30,0:30:75:0,75,811	0/0:31,0:31:87:0,87,898	0/0:5,0:5:15:0,15,162	0/0:17,0:17:45:0,45,481	0/0:14,0:14:30:0,30,357	0/0:5,0:5:15:0,15,168	0/0:37,0:37:99:0,99,1079	0/0:32,0:32:87:0,87,911	0/0:37,0:37:93:0,93,986	0/0:4,0:4:12:0,12,136	0/0:31,0:31:69:0,69,749	0/0:21,0:21:54:0,54,571	0/0:12,0:12:36:0,36,393	0/0:5,0:5:15:0,15,169	0/0:44,0:44:99:0,108,1179	0/0:6,0:6:18:0,18,199	0/0:6,0:6:18:0,18,188	0/0:29,0:29:84:0,84,881	0/0:3,0:3:9:0,9,96	0/0:30,0:30:81:0,81,886	0/0:7,0:7:21:0,21,234	0/0:25,0:25:60:0,60,636	0/0:18,0:18:45:0,45,457	0/0:18,0:18:48:0,48,516	0/0:3,0:3:9:0,9,102	0/0:6,0:6:18:0,18,200	0/0:19,0:19:45:0,45,498	0/0:32,0:32:72:0,72,796	0/0:28,0:28:78:0,78,823	0/0:41,0:41:87:0,87,946	0/0:36,0:36:90:0,90,976	0/0:19,0:19:48:0,48,527	0/1:2,1:3:24:24,0,56	0/0:1,0:1:3:0,3,32	0/1:5,4:9:78:78,0,101	0/1:2,2:4:21:21,0,58	0/0:4,0:4:12:0,12,130	0/1:6,10:16:99:205,0,133	0/0:4,0:4:12:0,12,126	0/0:6,0:6:18:0,18,185	0/0:3,0:3:9:0,9,97	0/0:12,0:12:33:0,33,353	0/0:6,0:6:15:0,15,171	0/0:2,0:2:6:0,6,63	0/0:8,0:8:21:0,21,217	0/0:8,0:8:21:0,21,221	0/0:1,0:1:3:0,3,27	0/0:16,0:16:42:0,42,457	0/0:6,0:6:18:0,18,191	0/0:8,0:8:21:0,21,227	0/0:4,0:4:12:0,12,128	0/0:9,0:9:21:0,21,221	0/0:11,0:11:27:0,27,294	0/0:7,0:7:12:0,12,126	0/0:8,0:8:24:0,24,250	0/0:3,0:3:6:0,6,61	0/0:7,0:7:18:0,18,186	0/0:2,0:2:3:0,3,32	0/0:8,0:8:18:0,18,198	0/0:6,0:6:15:0,15,164	0/0:8,0:8:24:0,24,257	0/0:1,0:1:3:0,3,31	0/0:7,0:7:18:0,18,194	0/0:1,0:1:3:0,3,33	0/0:7,0:7:18:0,18,184	0/0:5,0:5:12:0,12,124	0/0:3,0:3:3:0,3,32	0/0:5,0:5:15:0,15,165	0/0:3,0:3:9:0,9,95	0/0:11,0:11:27:0,27,276	0/0:7,0:7:21:0,21,231	0/0:6,0:6:15:0,15,160	0/0:3,0:3:9:0,9,86	0/0:9,0:9:24:0,24,253	0/0:7,0:7:21:0,21,221	0/0:5,0:5:15:0,15,154	0/0:4,0:4:12:0,12,127	0/0:9,0:9:24:0,24,246	0/0:1,0:1:3:0,3,31	0/0:5,0:5:15:0,15,164	0/0:5,0:5:15:0,15,161	0/0:12,0:12:36:0,36,383	0/0:3,0:3:9:0,9,94	0/0:4,0:4:12:0,12,123	0/0:3,0:3:9:0,9,96	0/0:13,0:13:39:0,39,419	0/0:4,0:4:6:0,6,64	0/0:4,0:4:12:0,12,129	0/0:7,0:7:21:0,21,226	0/0:4,0:4:12:0,12,129	0/0:6,0:6:15:0,15,169	0/0:9,0:9:27:0,27,303	0/0:15,0:15:33:0,33,345	1/1:0,1:1:3:31,3,0	0/0:5,0:5:9:0,9,95	0/0:8,0:8:18:0,18,192	1/1:0,1:1:3:31,3,0	0/1:4,7:11:91:182,0,91	0/0:6,0:6:12:0,12,126	0/0:14,0:14:27:0,27,281	0/0:12,0:12:24:0,24,257	0/0:8,0:8:18:0,18,201	0/0:2,0:2:6:0,6,61	0/0:6,0:6:18:0,18,191	0/0:7,0:7:15:0,15,156	0/0:9,0:9:21:0,21,227	0/0:10,0:10:27:0,27,284	0/0:12,0:12:36:0,36,379	0/0:5,0:5:15:0,15,160	0/0:3,0:3:9:0,9,89	0/0:2,0:2:6:0,6,62	0/0:6,0:6:18:0,18,189	0/0:3,0:3:6:0,6,62	0/0:5,0:5:15:0,15,158	./.:.:.:.:.	0/0:3,0:3:6:0,6,76	0/0:15,0:15:15:0,15,185	0/0:16,0:16:24:0,24,294	0/0:4,0:4:3:0,3,45	0/0:4,0:4:6:0,6,89	0/0:2,0:2:3:0,3,45	0/0:54,0:54:99:0,162,1805
chr0	185128891	.	A	G	23495.4	.	AC=202;AF=0.828;AN=244;BaseQRankSum=-2.760;DP=893;Dels=0.00;FS=0.000;HaplotypeScore=0.0802;InbreedingCoeff=0.6492;MLEAC=208;MLEAF=0.852;MQ=58.82;MQ0=0;MQRankSum=1.680;QD=30.08;ReadPosRankSum=-3.252	GT:AD:DP:GQ:PL	1/1:0,49:49:99:1551,144,0	1/1:0,16:17:45:487,45,0	1/1:0,24:24:69:736,69,0	1/1:0,43:43:99:1347,129,0	1/1:0,23:23:60:652,60,0	1/1:0,11:11:33:343,33,0	1/1:0,4:4:12:125,12,0	1/1:0,2:2:6:61,6,0	1/1:0,2:2:6:69,6,0	1/1:0,17:17:51:532,51,0	./.:.:.:.:.	0/0:16,0:16:45:0,45,478	1/1:0,19:19:57:591,57,0	1/1:0,1:1:3:31,3,0	1/1:0,23:23:69:713,69,0	1/1:0,17:17:51:531,51,0	1/1:0,18:18:54:568,54,0	1/1:0,1:1:3:32,3,0	1/1:0,5:5:15:156,15,0	1/1:0,11:11:30:318,30,0	1/1:0,2:2:6:63,6,0	1/1:0,14:14:39:417,39,0	1/1:0,16:16:42:460,42,0	0/0:14,0:14:42:0,42,436	0/0:2,0:2:6:0,6,64	1/1:0,20:20:54:590,54,0	1/1:0,26:26:75:809,75,0	1/1:0,2:2:6:66,6,0	1/1:0,1:1:3:32,3,0	1/1:0,26:26:78:802,78,0	1/1:0,1:1:3:32,3,0	./.:.:.:.:.	1/1:0,18:18:45:509,45,0	./.:.:.:.:.	1/1:0,21:21:63:653,63,0	1/1:0,1:1:3:32,3,0	1/1:0,25:25:72:776,72,0	1/1:0,12:12:36:375,36,0	1/1:0,12:12:36:383,36,0	./.:.:.:.:.	./.:.:.:.:.	1/1:0,15:15:45:474,45,0	1/1:0,18:18:45:516,45,0	0/0:11,0:11:30:0,30,326	1/1:0,14:14:42:428,42,0	1/1:0,16:16:48:507,48,0	1/1:0,12:12:36:380,36,0	0/0:2,0:2:6:0,6,65	./.:.:.:.:.	1/1:0,3:3:9:97,9,0	1/1:0,4:4:12:128,12,0	1/1:0,5:5:12:136,12,0	1/1:0,4:4:12:122,12,0	1/1:0,2:2:6:64,6,0	0/0:4,0:4:12:0,12,128	1/1:0,1:1:3:32,3,0	0/0:2,0:2:6:0,6,57	0/0:6,0:6:18:0,18,184	1/1:0,3:3:9:96,9,0	0/0:3,0:3:9:0,9,91	1/1:0,1:1:3:32,3,0	1/1:0,3:3:9:90,9,0	1/1:0,10:10:30:315,30,0	1/1:0,3:3:9:96,9,0	1/1:0,5:5:15:156,15,0	1/1:0,2:2:6:65,6,0	1/1:0,5:5:15:155,15,0	1/1:0,3:3:9:94,9,0	1/1:0,6:6:18:187,18,0	./.:.:.:.:.	1/1:0,2:2:6:65,6,0	1/1:0,6:6:18:178,18,0	./.:.:.:.:.	0/0:2,0:2:6:0,6,62	0/0:5,0:5:15:0,15,156	./.:.:.:.:.	0/0:2,0:2:6:0,6,65	1/1:0,1:1:3:31,3,0	0/0:1,0:1:3:0,3,32	1/1:0,8:8:18:215,18,0	0/0:3,0:3:9:0,9,92	1/1:0,1:1:3:30,3,0	1/1:0,2:2:6:64,6,0	1/1:0,5:5:15:155,15,0	1/1:0,2:2:6:61,6,0	0/0:4,0:4:12:0,12,129	1/1:0,5:5:15:156,15,0	1/1:0,2:2:6:59,6,0	1/1:0,3:3:9:93,9,0	1/1:0,3:3:9:98,9,0	1/1:0,5:5:15:158,15,0	1/1:0,3:3:9:91,9,0	1/1:0,3:3:9:94,9,0	./.:.:.:.:.	1/1:0,2:2:6:61,6,0	1/1:0,2:2:6:61,6,0	./.:.:.:.:.	1/1:0,2:2:6:67,6,0	./.:.:.:.:.	1/1:0,1:1:3:32,3,0	1/1:0,1:1:3:33,3,0	./.:.:.:.:.	1/1:0,4:4:12:126,12,0	1/1:0,7:7:21:216,21,0	1/1:0,3:3:9:90,9,0	1/1:0,4:4:12:124,12,0	1/1:0,2:2:6:64,6,0	1/1:0,6:6:18:184,18,0	1/1:0,1:1:3:32,3,0	./.:.:.:.:.	0/0:4,0:4:12:0,12,120	1/1:0,1:1:3:33,3,0	1/1:0,7:7:21:217,21,0	1/1:0,4:4:12:122,12,0	1/1:0,5:5:12:137,12,0	1/1:0,4:4:12:124,12,0	1/1:0,6:6:18:185,18,0	1/1:0,2:2:6:61,6,0	0/0:2,0:2:6:0,6,62	1/1:0,2:2:6:64,6,0	0/0:2,0:2:6:0,6,61	1/1:0,3:3:9:92,9,0	1/1:0,7:7:21:221,21,0	1/1:0,1:1:3:32,3,0	1/1:0,6:6:18:191,18,0	1/1:0,8:8:24:249,24,0	1/1:0,2:2:6:61,6,0	1/1:0,2:2:6:65,6,0	0/0:1,0:1:3:0,3,29	1/1:0,4:4:6:89,6,0	1/1:0,5:5:12:133,12,0	0/0:4,0:4:6:0,6,89	1/1:0,3:3:6:75,6,0	1/1:0,2:2:6:59,6,0	./.:.:.:.:.	1/1:0,1:1:3:32,3,0	0/0:21,0:21:63:0,63,716
chr0	185128904	.	A	G	22000.9	.	AC=200;AF=0.826;AN=242;BaseQRankSum=0.445;DP=845;Dels=0.00;FS=1.659;HaplotypeScore=0.0709;InbreedingCoeff=0.6412;MLEAC=206;MLEAF=0.851;MQ=58.81;MQ0=0;MQRankSum=2.701;QD=29.97;ReadPosRankSum=0.451	GT:AD:DP:GQ:PL	1/1:0,45:45:99:1413,135,0	1/1:0,15:15:42:454,42,0	1/1:0,23:23:66:698,66,0	1/1:0,39:39:99:1200,117,0	1/1:0,19:19:51:567,51,0	1/1:0,11:11:33:344,33,0	1/1:0,4:4:12:122,12,0	1/1:0,1:1:3:26,3,0	1/1:0,1:1:3:34,3,0	1/1:0,16:16:48:506,48,0	./.:.:.:.:.	0/0:16,0:16:45:0,45,456	1/1:0,16:16:48:509,48,0	./.:.:.:.:.	1/1:0,23:23:69:726,69,0	1/1:0,16:16:48:501,48,0	1/1:0,17:17:51:520,51,0	1/1:0,1:1:3:33,3,0	1/1:0,4:4:12:122,12,0	1/1:0,10:10:27:289,27,0	1/1:0,1:1:3:33,3,0	1/1:0,15:15:39:427,39,0	1/1:0,14:14:36:405,36,0	0/0:13,0:13:39:0,39,385	0/0:2,0:2:6:0,6,66	1/1:0,18:18:51:544,51,0	1/1:0,24:24:72:750,72,0	1/1:0,3:3:9:97,9,0	1/1:0,1:1:3:33,3,0	1/1:0,24:24:72:747,72,0	1/1:0,1:1:3:27,3,0	./.:.:.:.:.	1/1:0,17:17:42:477,42,0	./.:.:.:.:.	1/1:0,20:20:60:622,60,0	1/1:0,1:1:3:32,3,0	1/1:0,22:23:63:678,63,0	1/1:0,12:12:36:367,36,0	1/1:0,13:13:39:405,39,0	./.:.:.:.:.	./.:.:.:.:.	1/1:0,14:14:42:444,42,0	1/1:0,18:18:48:521,48,0	0/0:10,0:10:27:0,27,292	1/1:0,13:13:39:411,39,0	1/1:0,17:17:48:513,48,0	1/1:0,11:11:33:345,33,0	0/0:2,0:2:6:0,6,59	./.:.:.:.:.	1/1:0,3:3:9:95,9,0	1/1:0,4:4:12:122,12,0	1/1:0,5:5:12:138,12,0	1/1:0,4:4:12:126,12,0	1/1:0,2:2:6:64,6,0	0/0:4,0:4:12:0,12,120	1/1:0,1:1:3:32,3,0	0/0:2,0:2:6:0,6,59	0/0:6,0:6:18:0,18,178	1/1:0,3:3:9:96,9,0	0/0:3,0:3:9:0,9,90	1/1:0,1:1:3:31,3,0	1/1:0,3:3:9:93,9,0	1/1:0,8:8:24:245,24,0	1/1:0,2:2:6:63,6,0	1/1:0,4:4:12:122,12,0	1/1:0,2:2:6:61,6,0	1/1:0,4:4:12:124,12,0	1/1:0,2:2:6:63,6,0	1/1:0,5:5:15:153,15,0	./.:.:.:.:.	1/1:0,3:3:9:97,9,0	1/1:0,5:5:15:158,15,0	./.:.:.:.:.	0/0:1,0:1:3:0,3,31	0/0:5,0:5:15:0,15,151	./.:.:.:.:.	0/0:2,0:2:6:0,6,60	1/1:0,1:1:3:31,3,0	0/0:1,0:1:3:0,3,29	1/1:0,9:9:21:245,21,0	0/0:3,0:3:9:0,9,93	./.:.:.:.:.	1/1:0,2:2:6:63,6,0	1/1:0,6:6:18:189,18,0	1/1:0,2:2:6:63,6,0	0/0:6,0:6:18:0,18,186	1/1:0,5:5:15:156,15,0	1/1:0,2:2:6:65,6,0	1/1:0,2:2:6:61,6,0	1/1:0,3:3:9:97,9,0	1/1:0,5:5:15:156,15,0	1/1:0,3:3:9:93,9,0	1/1:0,3:3:9:96,9,0	./.:.:.:.:.	1/1:0,2:2:6:63,6,0	1/1:0,2:2:6:63,6,0	1/1:0,1:1:3:32,3,0	1/1:0,2:2:6:61,6,0	./.:.:.:.:.	1/1:0,1:1:3:31,3,0	1/1:0,1:1:3:32,3,0	./.:.:.:.:.	1/1:0,4:4:12:122,12,0	1/1:0,7:7:21:221,21,0	1/1:0,3:3:9:88,9,0	1/1:0,4:4:12:124,12,0	1/1:0,3:3:6:63,6,0	1/1:0,4:4:12:126,12,0	1/1:0,1:1:3:34,3,0	./.:.:.:.:.	0/0:3,0:3:9:0,9,88	1/1:0,1:1:3:33,3,0	1/1:0,5:5:15:154,15,0	1/1:0,3:3:9:92,9,0	1/1:0,5:5:12:138,12,0	1/1:0,3:3:9:94,9,0	1/1:0,6:6:18:187,18,0	1/1:0,2:2:6:63,6,0	0/0:2,0:2:6:0,6,65	1/1:0,2:2:6:61,6,0	0/0:2,0:2:6:0,6,59	1/1:0,4:4:12:125,12,0	1/1:0,6:6:18:193,18,0	1/1:0,1:1:3:32,3,0	1/1:0,6:6:18:187,18,0	1/1:0,8:8:24:252,24,0	1/1:0,2:2:6:60,6,0	1/1:0,3:3:9:100,9,0	0/0:1,0:1:3:0,3,29	1/1:0,4:4:6:89,6,0	1/1:0,6:6:12:152,12,0	0/0:6,0:6:9:0,9,134	1/1:0,3:3:6:76,6,0	1/1:0,3:3:6:75,6,0	./.:.:.:.:.	1/1:0,1:1:3:32,3,0	0/0:21,0:21:63:0,63,698
chr0	185129000	.	A	T	17253.2	.	AC=199;AF=0.822;AN=242;BaseQRankSum=-0.510;DP=697;Dels=0.00;FS=0.801;HaplotypeScore=0.0150;InbreedingCoeff=0.6196;MLEAC=203;MLEAF=0.839;MQ=58.68;MQ0=0;MQRankSum=-1.218;QD=29.49;ReadPosRankSum=-2.518	GT:AD:DP:GQ:PL	1/1:0,37:37:99:1132,111,0	1/1:0,18:18:54:556,54,0	1/1:0,12:12:30:335,30,0	1/1:0,24:24:72:739,72,0	1/1:0,17:17:51:529,51,0	1/1:0,11:11:33:333,33,0	1/1:0,9:9:27:267,27,0	1/1:0,1:1:3:31,3,0	./.:.:.:.:.	1/1:0,8:8:24:248,24,0	./.:.:.:.:.	0/0:7,0:7:21:0,21,214	1/1:0,9:9:27:267,27,0	./.:.:.:.:.	1/1:0,17:17:51:515,51,0	1/1:0,15:15:42:450,42,0	1/1:0,12:12:36:374,36,0	./.:.:.:.:.	1/1:0,1:1:3:31,3,0	1/1:0,10:10:24:274,24,0	./.:.:.:.:.	1/1:0,5:5:15:152,15,0	1/1:0,9:9:27:275,27,0	0/0:13,0:13:39:0,39,421	0/0:1,0:1:3:0,3,32	1/1:0,13:13:39:407,39,0	1/1:0,15:15:45:466,45,0	1/1:0,1:1:3:30,3,0	1/1:0,1:1:3:30,3,0	1/1:0,12:12:33:354,33,0	1/1:0,1:1:3:30,3,0	1/1:0,1:1:3:31,3,0	1/1:0,14:14:42:440,42,0	1/1:0,4:4:12:124,12,0	1/1:0,11:11:33:338,33,0	1/1:0,2:2:6:64,6,0	1/1:0,14:14:39:416,39,0	1/1:0,10:10:30:301,30,0	1/1:0,6:6:18:180,18,0	1/1:0,1:1:3:33,3,0	1/1:0,1:1:3:32,3,0	1/1:0,9:9:24:267,24,0	1/1:0,11:11:33:337,33,0	0/0:8,0:8:24:0,24,251	1/1:0,18:18:54:551,54,0	1/1:0,15:15:45:466,45,0	1/1:0,7:7:21:213,21,0	0/0:3,0:3:9:0,9,95	./.:.:.:.:.	1/1:0,5:5:15:154,15,0	1/1:0,1:1:3:31,3,0	1/1:0,3:3:9:90,9,0	1/1:0,1:1:3:32,3,0	1/1:0,4:4:12:120,12,0	0/0:3,0:3:9:0,9,93	./.:.:.:.:.	0/0:7,0:7:21:0,21,227	0/0:5,0:5:15:0,15,156	1/1:0,1:1:3:32,3,0	0/0:2,0:2:6:0,6,62	1/1:0,1:1:3:30,3,0	./.:.:.:.:.	1/1:0,6:6:18:186,18,0	1/1:0,5:5:15:150,15,0	1/1:0,5:5:15:153,15,0	1/1:0,2:2:6:57,6,0	1/1:0,4:4:12:125,12,0	1/1:0,2:2:6:64,6,0	1/1:0,5:5:15:161,15,0	1/1:0,1:1:3:31,3,0	1/1:0,2:2:6:62,6,0	1/1:0,2:2:6:63,6,0	1/1:0,3:3:9:92,9,0	0/1:2,1:3:21:21,0,56	0/0:4,0:4:12:0,12,126	0/0:3,0:3:9:0,9,95	0/0:5,0:5:15:0,15,160	1/1:0,1:1:3:32,3,0	./.:.:.:.:.	1/1:0,3:3:9:97,9,0	0/0:3,0:3:9:0,9,93	1/1:0,2:2:6:61,6,0	1/1:0,1:1:3:30,3,0	1/1:0,5:5:15:157,15,0	1/1:0,1:1:3:31,3,0	0/0:3,0:3:9:0,9,94	1/1:0,5:5:15:159,15,0	1/1:0,2:2:6:57,6,0	1/1:0,3:3:9:95,9,0	1/1:0,2:2:6:65,6,0	1/1:0,3:3:9:92,9,0	1/1:0,3:3:9:92,9,0	1/1:0,3:3:9:97,9,0	./.:.:.:.:.	1/1:0,4:4:12:125,12,0	./.:.:.:.:.	1/1:0,3:3:9:90,9,0	1/1:0,2:2:6:59,6,0	1/1:0,2:2:6:60,6,0	1/1:0,3:3:9:94,9,0	1/1:0,4:4:12:129,12,0	./.:.:.:.:.	1/1:0,2:2:6:61,6,0	1/1:0,3:3:9:96,9,0	1/1:0,3:3:9:88,9,0	1/1:0,3:3:9:96,9,0	1/1:0,2:2:6:63,6,0	1/1:0,2:2:6:57,6,0	./.:.:.:.:.	0/0:1,0:1:3:0,3,33	0/0:1,0:1:3:0,3,32	./.:.:.:.:.	1/1:0,11:11:33:326,33,0	1/1:0,3:3:9:92,9,0	1/1:0,4:4:12:122,12,0	1/1:0,4:4:12:128,12,0	1/1:0,3:3:9:89,9,0	./.:.:.:.:.	0/0:1,0:1:3:0,3,32	./.:.:.:.:.	0/0:4,0:4:12:0,12,128	1/1:0,3:3:9:94,9,0	1/1:0,5:5:15:156,15,0	1/1:0,2:2:6:61,6,0	1/1:0,1:1:3:31,3,0	1/1:0,6:6:18:186,18,0	1/1:0,2:2:6:64,6,0	1/1:0,1:1:3:31,3,0	0/0:4,0:4:12:0,12,128	1/1:0,2:2:3:45,3,0	1/1:0,12:12:27:313,27,0	0/0:8,0:8:12:0,12,163	1/1:0,4:4:9:105,9,0	1/1:0,11:11:27:309,27,0	1/1:0,2:2:3:45,3,0	1/1:0,4:4:9:107,9,0	0/0:26,0:26:78:0,78,865
chr0	185129037	.	T	A	17968.4	.	AC=207;AF=0.841;AN=246;BaseQRankSum=-1.406;DP=731;Dels=0.00;FS=6.237;HaplotypeScore=0.0993;InbreedingCoeff=0.5716;MLEAC=210;MLEAF=0.854;MQ=58.94;MQ0=0;MQRankSum=0.367;QD=29.65;ReadPosRankSum=-0.647	GT:AD:DP:GQ:PL	1/1:0,31:31:93:988,93,0	1/1:0,20:20:60:603,60,0	1/1:0,16:16:42:459,42,0	1/1:0,33:33:99:1006,99,0	1/1:0,18:18:54:558,54,0	1/1:0,15:15:45:457,45,0	1/1:0,10:10:30:306,30,0	./.:.:.:.:.	./.:.:.:.:.	1/1:0,9:9:27:281,27,0	1/1:0,2:2:6:63,6,0	0/0:8,0:8:24:0,24,249	1/1:0,7:7:21:216,21,0	./.:.:.:.:.	1/1:0,14:14:39:423,39,0	1/1:0,13:13:36:384,36,0	1/1:0,13:13:39:393,39,0	./.:.:.:.:.	1/1:0,3:3:9:96,9,0	1/1:0,6:6:18:177,18,0	1/1:0,2:2:6:67,6,0	1/1:0,6:6:18:189,18,0	1/1:0,14:14:42:428,42,0	0/0:18,0:18:54:0,54,570	0/0:1,0:1:3:0,3,32	1/1:0,14:14:42:440,42,0	1/1:0,18:18:54:561,54,0	1/1:0,1:1:3:32,3,0	1/1:0,3:3:9:101,9,0	1/1:0,9:9:27:266,27,0	1/1:0,1:1:3:32,3,0	1/1:0,1:1:3:32,3,0	1/1:0,11:11:33:339,33,0	1/1:0,2:2:6:65,6,0	1/1:0,11:11:33:328,33,0	1/1:0,2:2:6:62,6,0	1/1:0,15:15:45:465,45,0	1/1:0,7:7:21:222,21,0	1/1:0,5:5:15:154,15,0	./.:.:.:.:.	1/1:0,3:3:9:92,9,0	1/1:0,9:9:27:277,27,0	1/1:0,13:13:39:402,39,0	0/0:14,0:14:42:0,42,447	1/1:0,18:18:54:550,54,0	1/1:0,11:11:33:335,33,0	1/1:0,10:10:30:308,30,0	0/0:2,0:2:6:0,6,65	./.:.:.:.:.	1/1:0,2:2:6:59,6,0	1/1:0,1:1:3:32,3,0	1/1:0,3:3:9:96,9,0	1/1:0,1:1:3:30,3,0	1/1:0,3:3:9:97,9,0	0/0:2,0:2:6:0,6,64	1/1:0,1:1:3:30,3,0	0/0:4,0:4:12:0,12,128	0/0:4,0:4:12:0,12,120	1/1:0,2:2:6:61,6,0	0/0:3,0:3:9:0,9,89	1/1:0,1:1:3:33,3,0	1/1:0,1:1:3:30,3,0	1/1:0,7:7:21:209,21,0	1/1:0,5:5:15:149,15,0	1/1:0,6:6:18:195,18,0	./.:.:.:.:.	1/1:0,5:5:15:154,15,0	1/1:0,1:1:3:33,3,0	1/1:0,5:5:15:158,15,0	1/1:0,1:1:3:29,3,0	1/1:0,1:1:3:29,3,0	1/1:0,3:3:9:91,9,0	1/1:0,2:2:6:63,6,0	1/1:0,2:2:6:64,6,0	0/0:9,0:9:27:0,27,286	0/0:3,0:3:9:0,9,98	0/0:6,0:6:15:0,15,177	1/1:0,1:1:3:34,3,0	./.:.:.:.:.	1/1:0,4:4:9:104,9,0	0/0:2,0:2:6:0,6,60	1/1:0,1:1:3:31,3,0	0/1:1,3:4:18:80,0,18	1/1:0,5:5:15:152,15,0	1/1:0,1:1:3:33,3,0	0/0:2,0:2:6:0,6,62	1/1:0,5:5:15:148,15,0	1/1:0,2:2:6:61,6,0	1/1:0,2:2:6:59,6,0	1/1:0,1:1:3:32,3,0	1/1:0,2:2:6:65,6,0	1/1:0,4:4:12:130,12,0	1/1:0,1:1:3:31,3,0	1/1:0,1:1:3:30,3,0	1/1:0,4:4:12:126,12,0	./.:.:.:.:.	1/1:0,2:2:6:65,6,0	1/1:0,2:2:6:63,6,0	1/1:0,2:2:6:63,6,0	1/1:0,1:1:3:31,3,0	1/1:0,2:2:6:59,6,0	./.:.:.:.:.	1/1:0,2:2:6:60,6,0	1/1:0,5:5:15:153,15,0	1/1:0,3:3:9:93,9,0	1/1:0,5:5:15:152,15,0	1/1:0,2:2:6:67,6,0	1/1:0,3:3:9:91,9,0	1/1:0,3:3:9:79,9,0	./.:.:.:.:.	0/0:1,0:1:3:0,3,27	1/1:0,3:3:9:85,9,0	1/1:0,14:14:42:432,42,0	1/1:0,5:5:15:143,15,0	1/1:0,5:5:15:159,15,0	1/1:0,4:4:12:124,12,0	1/1:0,2:2:3:45,3,0	1/1:0,1:1:3:31,3,0	./.:.:.:.:.	./.:.:.:.:.	0/0:1,0:1:3:0,3,30	./.:.:.:.:.	1/1:0,5:5:15:153,15,0	1/1:0,1:1:3:32,3,0	1/1:0,1:1:3:30,3,0	1/1:0,5:5:15:159,15,0	1/1:0,2:2:6:61,6,0	1/1:0,1:1:3:30,3,0	0/0:5,0:5:15:0,15,153	1/1:0,2:2:3:45,3,0	1/1:0,12:12:24:288,24,0	0/0:8,0:8:12:0,12,179	1/1:0,6:6:12:152,12,0	1/1:0,12:12:30:337,30,0	1/1:0,2:2:3:45,3,0	1/1:0,4:4:9:107,9,0	0/0:32,0:32:96:0,96,1099
chr0	185129489	.	G	T	17062.7	.	AC=195;AF=0.833;AN=234;BaseQRankSum=-8.449;DP=768;Dels=0.00;FS=6.354;HaplotypeScore=0.0820;InbreedingCoeff=0.6321;MLEAC=198;MLEAF=0.846;MQ=58.94;MQ0=0;MQRankSum=1.612;QD=27.83;ReadPosRankSum=0.883	GT:AD:DP:GQ:PL	1/1:0,46:46:99:1403,129,0	1/1:0,24:24:63:668,63,0	1/1:0,19:19:57:573,57,0	1/1:0,33:33:96:975,96,0	1/1:0,9:9:27:271,27,0	1/1:0,4:4:12:128,12,0	1/1:0,7:7:18:194,18,0	1/1:0,1:1:3:31,3,0	./.:.:.:.:.	1/1:0,10:10:27:274,27,0	./.:.:.:.:.	0/0:18,0:18:42:0,42,499	1/1:0,9:9:24:255,24,0	./.:.:.:.:.	1/1:0,16:16:48:479,48,0	1/1:0,11:11:30:311,30,0	1/1:0,11:11:30:318,30,0	1/1:0,1:1:3:30,3,0	1/1:0,5:5:15:153,15,0	./.:.:.:.:.	./.:.:.:.:.	1/1:0,4:4:12:122,12,0	1/1:0,10:10:27:283,27,0	0/0:24,0:24:66:0,66,724	./.:.:.:.:.	1/1:0,18:18:45:485,45,0	1/1:0,14:14:39:384,39,0	./.:.:.:.:.	1/1:0,1:1:3:28,3,0	1/1:0,9:9:24:257,24,0	1/1:0,1:1:3:29,3,0	1/1:0,3:3:9:98,9,0	1/1:0,9:9:27:268,27,0	1/1:0,3:3:9:96,9,0	1/1:0,11:11:27:298,27,0	1/1:0,1:1:3:32,3,0	1/1:0,9:9:24:240,24,0	1/1:0,11:11:30:307,30,0	1/1:0,11:11:33:315,33,0	1/1:0,1:1:3:33,3,0	1/1:0,2:2:6:62,6,0	1/1:0,15:15:36:399,36,0	1/1:0,12:12:33:338,33,0	0/0:12,0:12:33:0,33,361	1/1:0,14:14:39:400,39,0	1/1:0,8:8:21:222,21,0	1/1:0,5:5:12:135,12,0	0/0:1,0:1:3:0,3,33	1/1:0,3:3:6:76,6,0	1/1:0,4:4:12:119,12,0	1/1:0,6:6:15:163,15,0	1/1:0,7:7:15:180,15,0	1/1:0,2:2:6:63,6,0	1/1:0,3:3:6:57,6,0	0/0:7,0:7:18:0,18,203	1/1:0,1:1:3:30,3,0	0/0:4,0:4:12:0,12,121	0/0:8,0:8:24:0,24,249	1/1:0,2:2:6:58,6,0	0/0:1,0:1:3:0,3,31	1/1:0,4:4:12:117,12,0	1/1:0,1:1:3:29,3,0	1/1:0,6:6:18:178,18,0	1/1:0,4:4:9:105,9,0	1/1:0,5:5:12:133,12,0	1/1:0,6:6:15:168,15,0	1/1:0,2:2:6:56,6,0	1/1:0,7:7:21:207,21,0	1/1:0,4:4:9:106,9,0	1/1:0,1:1:3:32,3,0	./.:.:.:.:.	1/1:0,2:2:6:57,6,0	1/1:0,1:1:3:31,3,0	0/1:3,3:6:74:74,0,76	0/0:5,0:5:15:0,15,154	./.:.:.:.:.	0/0:4,0:4:12:0,12,126	1/1:0,2:2:3:45,3,0	./.:.:.:.:.	1/1:0,7:7:21:202,21,0	0/0:3,0:3:6:0,6,63	./.:.:.:.:.	1/1:0,4:4:12:121,12,0	1/1:0,2:2:6:65,6,0	1/1:0,6:6:18:175,18,0	0/0:2,0:2:6:0,6,69	1/1:0,1:1:3:29,3,0	./.:.:.:.:.	1/1:0,2:2:6:60,6,0	1/1:0,1:1:3:32,3,0	1/1:0,4:4:9:104,9,0	1/1:0,5:5:15:150,15,0	./.:.:.:.:.	1/1:0,3:3:9:89,9,0	1/1:0,5:5:15:157,15,0	1/1:0,1:1:3:28,3,0	./.:.:.:.:.	1/1:0,4:4:12:122,12,0	1/1:0,3:3:9:89,9,0	1/1:0,1:1:3:29,3,0	1/1:0,2:2:6:63,6,0	1/1:0,2:2:6:63,6,0	1/1:0,1:1:3:30,3,0	1/1:0,2:2:6:62,6,0	1/1:0,3:3:9:86,9,0	1/1:0,3:3:9:90,9,0	1/1:0,1:1:3:31,3,0	1/1:0,6:6:18:182,18,0	./.:.:.:.:.	0/0:2,0:2:6:0,6,63	0/0:3,0:3:9:0,9,92	./.:.:.:.:.	1/1:0,9:9:24:255,24,0	1/1:0,3:3:9:87,9,0	1/1:0,11:11:27:299,27,0	1/1:0,5:5:15:149,15,0	1/1:0,3:3:9:86,9,0	1/1:0,2:2:6:62,6,0	0/0:4,0:4:12:0,12,122	1/1:0,2:2:6:58,6,0	0/0:3,0:3:9:0,9,96	1/1:0,9:9:27:267,27,0	1/1:0,3:3:9:89,9,0	1/1:0,5:5:12:133,12,0	./.:.:.:.:.	1/1:0,3:3:9:90,9,0	1/1:0,3:3:9:87,9,0	1/1:0,2:2:6:59,6,0	0/0:10,0:10:30:0,30,312	./.:.:.:.:.	./.:.:.:.:.	0/0:3,0:3:6:0,6,75	1/1:0,8:8:15:195,15,0	1/1:0,6:6:18:183,18,0	1/1:0,13:13:24:314,24,0	./.:.:.:.:.	0/0:41,0:41:99:0,123,1392
chr0	185129558	.	A	G	14973.9	.	AC=209;AF=0.843;AN=248;BaseQRankSum=3.949;DP=630;Dels=0.00;FS=6.262;HaplotypeScore=0.0575;InbreedingCoeff=0.5534;MLEAC=210;MLEAF=0.847;MQ=59.16;MQ0=0;MQRankSum=-0.008;QD=30.37;ReadPosRankSum=1.613	GT:AD:DP:GQ:PL	1/1:0,43:43:99:1416,129,0	1/1:0,15:15:45:450,45,0	1/1:0,10:10:30:322,30,0	1/1:0,23:23:69:726,69,0	1/1:0,14:14:42:451,42,0	1/1:0,2:2:6:63,6,0	1/1:0,5:5:15:159,15,0	1/1:0,1:1:3:34,3,0	1/1:0,1:1:3:35,3,0	1/1:0,8:8:24:252,24,0	1/1:0,2:2:6:65,6,0	0/0:10,0:10:27:0,27,288	1/1:0,14:14:42:445,42,0	./.:.:.:.:.	1/1:0,10:10:30:316,30,0	1/1:0,7:7:21:221,21,0	1/1:0,10:10:30:303,30,0	1/1:0,1:1:3:34,3,0	1/1:0,2:2:6:63,6,0	./.:.:.:.:.	1/1:0,1:1:3:33,3,0	1/1:0,4:4:12:122,12,0	1/1:0,2:2:6:65,6,0	0/0:13,0:13:39:0,39,396	./.:.:.:.:.	1/1:0,11:11:30:323,30,0	1/1:0,13:13:39:406,39,0	1/1:0,3:3:9:100,9,0	./.:.:.:.:.	1/1:0,7:7:18:202,18,0	1/1:0,1:1:3:33,3,0	./.:.:.:.:.	1/1:0,6:6:18:195,18,0	1/1:0,2:2:6:68,6,0	1/1:0,15:15:45:471,45,0	1/1:0,2:2:6:68,6,0	1/1:0,8:8:24:256,24,0	1/1:0,7:7:21:216,21,0	1/1:0,6:6:18:185,18,0	./.:.:.:.:.	./.:.:.:.:.	1/1:0,4:4:12:129,12,0	1/1:0,11:11:30:332,30,0	0/0:8,0:8:24:0,24,244	1/1:0,14:14:42:436,42,0	1/1:0,2:2:6:65,6,0	1/1:0,8:8:24:256,24,0	0/0:1,0:1:3:0,3,34	1/1:0,1:1:3:22,3,0	1/1:0,3:3:9:95,9,0	1/1:0,3:3:9:95,9,0	1/1:0,3:3:9:97,9,0	1/1:0,2:2:6:65,6,0	1/1:0,1:1:3:32,3,0	0/0:4,0:4:12:0,12,120	1/1:0,1:1:3:32,3,0	0/0:5,0:5:15:0,15,153	0/0:9,0:9:27:0,27,275	1/1:0,3:3:6:77,6,0	0/0:3,0:3:6:0,6,75	1/1:0,5:5:15:162,15,0	1/1:0,1:1:3:32,3,0	1/1:0,5:5:15:153,15,0	1/1:0,7:7:21:224,21,0	1/1:0,9:9:27:280,27,0	1/1:0,6:6:18:193,18,0	1/1:0,5:5:15:158,15,0	1/1:0,4:4:12:127,12,0	1/1:0,2:2:6:59,6,0	./.:.:.:.:.	1/1:0,2:2:6:56,6,0	1/1:0,5:5:12:137,12,0	1/1:0,3:3:9:95,9,0	0/1:1,1:2:23:26,0,23	0/0:3,0:3:9:0,9,92	./.:.:.:.:.	0/0:4,0:4:9:0,9,108	1/1:0,2:2:6:61,6,0	./.:.:.:.:.	1/1:0,2:2:6:63,6,0	0/0:2,0:2:3:0,3,45	1/1:0,1:1:3:32,3,0	1/1:0,1:1:3:31,3,0	1/1:0,1:1:3:32,3,0	1/1:0,3:3:9:97,9,0	0/0:1,0:1:3:0,3,32	1/1:0,2:2:3:32,3,0	1/1:0,1:1:3:32,3,0	1/1:0,2:2:6:63,6,0	1/1:0,1:1:3:33,3,0	1/1:0,2:2:6:65,6,0	1/1:0,4:4:12:126,12,0	1/1:0,3:3:9:95,9,0	1/1:0,1:1:3:33,3,0	1/1:0,3:3:9:97,9,0	1/1:0,2:2:6:67,6,0	1/1:0,1:1:3:32,3,0	1/1:0,4:4:12:130,12,0	1/1:0,2:2:6:63,6,0	1/1:0,3:3:9:95,9,0	1/1:0,1:1:3:35,3,0	1/1:0,3:3:9:95,9,0	1/1:0,1:1:3:32,3,0	1/1:0,1:1:3:33,3,0	1/1:0,1:1:3:32,3,0	1/1:0,4:4:12:118,12,0	./.:.:.:.:.	1/1:0,2:2:6:63,6,0	1/1:0,3:3:9:98,9,0	0/0:1,0:1:3:0,3,32	0/0:6,0:6:18:0,18,170	1/1:0,3:3:9:98,9,0	1/1:0,5:5:12:140,12,0	1/1:0,2:2:6:63,6,0	1/1:0,7:7:21:215,21,0	./.:.:.:.:.	1/1:0,2:2:6:65,6,0	1/1:0,3:3:9:96,9,0	0/0:5,0:5:15:0,15,154	1/1:0,3:3:9:97,9,0	0/0:9,0:9:27:0,27,273	1/1:0,5:5:15:162,15,0	1/1:0,6:6:18:185,18,0	1/1:0,3:3:9:97,9,0	1/1:0,1:1:3:31,3,0	1/1:0,4:4:12:126,12,0	1/1:0,1:1:3:33,3,0	1/1:0,4:4:12:127,12,0	0/0:3,0:3:9:0,9,92	1/1:0,1:1:3:32,3,0	1/1:0,1:1:3:32,3,0	0/0:5,0:5:9:0,9,106	1/1:0,2:2:3:45,3,0	1/1:0,7:7:18:193,18,0	1/1:0,8:8:18:204,18,0	./.:.:.:.:.	0/0:45,0:45:99:0,135,1497
chr0	185129644	.	T	C	8498.27	.	AC=182;AF=0.820;AN=222;BaseQRankSum=-0.809;DP=382;Dels=0.00;FS=0.444;HaplotypeScore=0.0636;InbreedingCoeff=0.4897;MLEAC=185;MLEAF=0.833;MQ=58.79;MQ0=0;MQRankSum=0.831;QD=29.00;ReadPosRankSum=-0.728	GT:AD:DP:GQ:PL	1/1:0,16:16:42:422,42,0	1/1:0,12:12:33:366,33,0	1/1:0,5:5:15:162,15,0	1/1:0,14:14:39:430,39,0	1/1:0,10:10:30:320,30,0	1/1:0,3:3:9:97,9,0	1/1:0,1:1:3:27,3,0	./.:.:.:.:.	./.:.:.:.:.	1/1:0,5:5:9:107,9,0	./.:.:.:.:.	0/0:4,0:4:12:0,12,123	1/1:0,7:7:21:228,21,0	./.:.:.:.:.	1/1:0,3:3:9:100,9,0	1/1:0,7:7:18:201,18,0	1/1:0,5:5:15:156,15,0	./.:.:.:.:.	1/1:0,1:1:3:34,3,0	1/1:0,3:3:6:77,6,0	1/1:0,1:1:3:33,3,0	1/1:0,2:2:6:64,6,0	1/1:0,5:5:15:164,15,0	0/0:12,0:12:36:0,36,363	0/0:2,0:2:6:0,6,61	1/1:0,7:7:18:212,18,0	1/1:0,9:9:27:297,27,0	./.:.:.:.:.	./.:.:.:.:.	1/1:0,4:4:12:116,12,0	1/1:0,1:1:3:31,3,0	1/1:0,1:1:3:33,3,0	1/1:0,5:5:12:141,12,0	1/1:0,1:1:3:34,3,0	1/1:0,5:5:15:158,15,0	1/1:0,1:1:3:26,3,0	1/1:0,9:9:24:269,24,0	1/1:0,3:3:9:97,9,0	1/1:0,8:8:24:269,24,0	1/1:0,1:1:3:33,3,0	1/1:0,1:1:3:33,3,0	1/1:0,3:3:6:76,6,0	1/1:0,3:3:9:96,9,0	0/0:2,0:2:6:0,6,63	1/1:0,4:4:12:131,12,0	1/1:0,3:3:6:64,6,0	1/1:0,3:3:9:99,9,0	0/0:1,0:1:3:0,3,32	1/1:0,1:1:3:31,3,0	1/1:0,1:1:3:34,3,0	./.:.:.:.:.	1/1:0,2:2:6:62,6,0	1/1:0,3:3:9:96,9,0	1/1:0,3:3:9:94,9,0	0/0:6,0:6:15:0,15,167	./.:.:.:.:.	0/0:2,0:2:6:0,6,63	0/0:7,0:7:21:0,21,217	1/1:0,1:1:3:31,3,0	0/0:4,0:4:12:0,12,118	1/1:0,2:2:6:69,6,0	1/1:0,2:2:6:62,6,0	1/1:0,3:3:9:98,9,0	1/1:0,2:2:6:64,6,0	1/1:0,2:2:6:63,6,0	1/1:0,2:2:3:45,3,0	1/1:0,1:1:3:33,3,0	1/1:0,1:1:3:32,3,0	1/1:0,1:1:3:26,3,0	1/1:0,1:1:3:33,3,0	1/1:0,1:1:3:32,3,0	1/1:0,2:2:6:62,6,0	1/1:0,1:1:3:32,3,0	1/1:0,1:1:3:29,3,0	0/0:2,0:2:6:0,6,61	./.:.:.:.:.	0/0:1,0:1:3:0,3,31	1/1:0,2:2:6:67,6,0	./.:.:.:.:.	1/1:0,8:8:21:235,21,0	0/0:1,0:1:3:0,3,32	./.:.:.:.:.	1/1:0,3:3:9:92,9,0	1/1:0,2:2:6:66,6,0	1/1:0,1:1:3:30,3,0	0/0:2,0:2:6:0,6,63	1/1:0,1:1:3:30,3,0	./.:.:.:.:.	1/1:0,4:4:9:110,9,0	./.:.:.:.:.	./.:.:.:.:.	./.:.:.:.:.	1/1:0,2:2:6:62,6,0	1/1:0,1:1:3:32,3,0	1/1:0,2:2:6:63,6,0	1/1:0,3:3:9:97,9,0	1/1:0,1:1:3:32,3,0	1/1:0,1:1:3:23,3,0	./.:.:.:.:.	1/1:0,1:1:3:25,3,0	1/1:0,3:3:9:96,9,0	./.:.:.:.:.	1/1:0,1:1:3:32,3,0	1/1:0,2:2:6:63,6,0	1/1:0,1:1:3:30,3,0	1/1:0,2:2:3:33,3,0	1/1:0,2:2:6:66,6,0	./.:.:.:.:.	./.:.:.:.:.	0/0:2,0:2:6:0,6,59	0/0:1,0:1:3:0,3,32	./.:.:.:.:.	1/1:0,2:2:6:66,6,0	1/1:0,4:4:12:132,12,0	1/1:0,5:5:15:168,15,0	1/1:0,1:1:3:33,3,0	./.:.:.:.:.	./.:.:.:.:.	0/0:2,0:2:6:0,6,65	./.:.:.:.:.	0/0:2,0:2:6:0,6,57	1/1:0,2:2:6:69,6,0	./.:.:.:.:.	1/1:0,1:1:3:29,3,0	1/1:0,2:2:6:66,6,0	./.:.:.:.:.	1/1:0,2:2:6:61,6,0	1/1:0,3:3:9:104,9,0	0/0:3,0:3:9:0,9,92	1/1:0,2:2:3:44,3,0	1/1:0,2:2:3:45,3,0	0/0:3,0:3:9:0,9,94	1/1:0,4:4:6:89,6,0	1/1:0,6:6:15:169,15,0	1/1:0,8:8:18:215,18,0	1/1:0,1:1:3:31,3,0	0/0:29,0:29:87:0,87,996
chr0	185129676	.	A	G	8774.59	.	AC=178;AF=0.824;AN=216;BaseQRankSum=-1.891;DP=379;Dels=0.00;FS=0.473;HaplotypeScore=0.0875;InbreedingCoeff=0.5060;MLEAC=181;MLEAF=0.838;MQ=58.97;MQ0=0;MQRankSum=0.116;QD=29.44;ReadPosRankSum=1.674	GT:AD:DP:GQ:PL	1/1:0,13:13:39:418,39,0	1/1:0,15:15:45:485,45,0	1/1:0,7:7:18:202,18,0	1/1:0,11:11:30:333,30,0	1/1:0,9:9:27:295,27,0	1/1:0,1:1:3:31,3,0	1/1:0,3:3:9:93,9,0	1/1:0,1:1:3:33,3,0	1/1:0,1:1:3:32,3,0	1/1:0,5:5:12:138,12,0	./.:.:.:.:.	0/0:1,0:1:3:0,3,26	1/1:0,8:8:24:261,24,0	./.:.:.:.:.	1/1:0,4:4:12:125,12,0	1/1:0,6:6:15:174,15,0	1/1:0,5:5:15:162,15,0	./.:.:.:.:.	1/1:0,1:1:3:31,3,0	1/1:0,2:2:3:45,3,0	1/1:0,1:1:3:32,3,0	1/1:0,1:1:3:31,3,0	1/1:0,5:5:15:158,15,0	0/0:9,0:9:27:0,27,285	0/0:1,0:1:3:0,3,23	1/1:0,7:7:18:206,18,0	1/1:0,7:7:21:221,21,0	./.:.:.:.:.	1/1:0,1:1:3:32,3,0	1/1:0,7:7:21:212,21,0	1/1:0,1:1:3:33,3,0	1/1:0,2:2:6:65,6,0	1/1:0,7:7:15:182,15,0	./.:.:.:.:.	1/1:0,4:4:12:124,12,0	./.:.:.:.:.	1/1:0,7:7:21:224,21,0	1/1:0,3:3:9:91,9,0	1/1:0,9:9:27:281,27,0	1/1:0,1:1:3:32,3,0	1/1:0,2:2:6:66,6,0	1/1:0,5:5:15:160,15,0	1/1:0,5:5:15:159,15,0	0/0:1,0:1:3:0,3,32	1/1:0,4:4:12:124,12,0	1/1:0,4:4:12:129,12,0	1/1:0,4:4:12:128,12,0	0/0:2,0:2:6:0,6,65	1/1:0,3:3:6:78,6,0	1/1:0,1:1:3:31,3,0	./.:.:.:.:.	1/1:0,2:2:6:57,6,0	1/1:0,4:4:12:128,12,0	1/1:0,2:2:6:65,6,0	0/0:7,0:7:18:0,18,208	1/1:0,1:1:3:32,3,0	0/0:3,0:3:9:0,9,94	0/0:6,0:6:18:0,18,172	1/1:0,1:1:3:34,3,0	0/0:4,0:4:12:0,12,123	1/1:0,1:1:3:32,3,0	1/1:0,1:1:3:33,3,0	1/1:0,3:3:9:98,9,0	1/1:0,5:5:15:157,15,0	1/1:0,3:3:9:99,9,0	1/1:0,3:3:6:79,6,0	1/1:0,2:2:6:64,6,0	./.:.:.:.:.	./.:.:.:.:.	1/1:0,1:1:3:32,3,0	1/1:0,1:1:3:32,3,0	1/1:0,1:1:3:33,3,0	1/1:0,3:3:9:98,9,0	1/1:0,1:1:3:32,3,0	0/0:2,0:2:6:0,6,63	./.:.:.:.:.	0/0:1,0:1:3:0,3,31	1/1:0,1:1:3:31,3,0	./.:.:.:.:.	1/1:0,9:9:21:255,21,0	./.:.:.:.:.	./.:.:.:.:.	1/1:0,1:1:3:31,3,0	1/1:0,2:2:6:65,6,0	1/1:0,1:1:3:33,3,0	0/0:1,0:1:3:0,3,31	1/1:0,1:1:3:32,3,0	./.:.:.:.:.	1/1:0,3:3:6:78,6,0	1/1:0,1:1:3:32,3,0	./.:.:.:.:.	./.:.:.:.:.	1/1:0,1:1:3:32,3,0	1/1:0,1:1:3:31,3,0	1/1:0,1:1:3:32,3,0	1/1:0,2:2:6:60,6,0	./.:.:.:.:.	./.:.:.:.:.	./.:.:.:.:.	1/1:0,2:2:6:65,6,0	./.:.:.:.:.	1/1:0,2:2:6:65,6,0	./.:.:.:.:.	1/1:0,2:2:6:62,6,0	1/1:0,2:2:6:66,6,0	1/1:0,3:3:9:91,9,0	1/1:0,1:1:3:33,3,0	./.:.:.:.:.	./.:.:.:.:.	0/0:4,0:4:12:0,12,124	0/0:3,0:3:6:0,6,78	./.:.:.:.:.	1/1:0,3:3:9:96,9,0	1/1:0,3:3:9:93,9,0	1/1:0,3:3:9:94,9,0	1/1:0,1:1:3:31,3,0	./.:.:.:.:.	./.:.:.:.:.	0/0:2,0:2:6:0,6,59	./.:.:.:.:.	0/0:3,0:3:9:0,9,88	1/1:0,4:4:12:125,12,0	1/1:0,3:3:9:100,9,0	./.:.:.:.:.	1/1:0,1:1:3:32,3,0	./.:.:.:.:.	1/1:0,2:2:6:65,6,0	1/1:0,3:3:9:95,9,0	0/0:4,0:4:12:0,12,127	1/1:0,2:2:3:45,3,0	1/1:0,2:2:3:45,3,0	0/0:3,0:4:9:0,9,95	1/1:0,4:4:6:89,6,0	1/1:0,6:6:15:172,15,0	1/1:0,6:6:12:135,12,0	1/1:0,1:1:3:32,3,0	0/0:22,0:22:66:0,66,749
chr0	185129701	.	A	C	8703.18	.	AC=180;AF=0.841;AN=214;BaseQRankSum=-1.181;DP=363;Dels=0.00;FS=3.222;HaplotypeScore=0.0819;InbreedingCoeff=0.4737;MLEAC=185;MLEAF=0.864;MQ=58.83;MQ0=0;MQRankSum=-0.196;QD=29.21;ReadPosRankSum=-1.491	GT:AD:DP:GQ:PL	1/1:0,15:15:45:490,45,0	1/1:0,15:15:45:472,45,0	1/1:0,6:6:15:175,15,0	1/1:0,12:12:36:374,36,0	1/1:0,4:4:12:130,12,0	1/1:0,1:1:3:27,3,0	1/1:0,3:3:9:93,9,0	1/1:0,1:1:3:32,3,0	./.:.:.:.:.	1/1:0,3:3:9:93,9,0	./.:.:.:.:.	0/0:2,0:2:6:0,6,55	1/1:0,9:9:27:285,27,0	./.:.:.:.:.	1/1:0,5:5:15:158,15,0	1/1:0,3:3:9:96,9,0	1/1:0,3:3:9:93,9,0	1/1:0,1:1:3:33,3,0	1/1:0,2:2:6:63,6,0	1/1:0,2:2:3:45,3,0	1/1:0,1:1:3:32,3,0	1/1:0,1:1:3:32,3,0	1/1:0,4:4:12:128,12,0	0/0:5,0:5:15:0,15,157	0/0:1,0:1:3:0,3,32	1/1:0,6:6:18:187,18,0	1/1:0,8:8:24:250,24,0	./.:.:.:.:.	1/1:0,1:1:3:33,3,0	1/1:0,6:6:15:155,15,0	1/1:0,1:1:3:33,3,0	1/1:0,3:3:9:99,9,0	1/1:0,7:7:15:185,15,0	./.:.:.:.:.	1/1:0,6:6:18:184,18,0	./.:.:.:.:.	1/1:0,6:6:18:186,18,0	1/1:0,5:5:12:139,12,0	1/1:0,8:8:24:250,24,0	./.:.:.:.:.	1/1:0,2:2:6:66,6,0	1/1:0,7:7:21:225,21,0	1/1:0,5:5:15:149,15,0	0/0:1,0:1:3:0,3,31	1/1:0,4:4:12:127,12,0	1/1:0,5:5:15:155,15,0	1/1:0,2:2:6:62,6,0	0/0:1,0:1:3:0,3,33	1/1:0,3:3:6:66,6,0	1/1:0,1:1:3:31,3,0	1/1:0,1:1:3:28,3,0	./.:.:.:.:.	1/1:0,1:1:3:32,3,0	1/1:0,2:2:6:66,6,0	0/0:3,0:3:9:0,9,87	1/1:0,1:1:3:32,3,0	0/0:3,0:3:9:0,9,91	0/0:3,0:3:9:0,9,94	./.:.:.:.:.	0/0:1,0:1:3:0,3,31	1/1:0,1:1:3:31,3,0	1/1:0,4:4:12:128,12,0	1/1:0,3:3:9:96,9,0	1/1:0,6:6:18:183,18,0	1/1:0,3:3:9:97,9,0	1/1:0,2:2:6:62,6,0	1/1:0,2:2:6:64,6,0	1/1:0,2:2:6:64,6,0	./.:.:.:.:.	1/1:0,1:1:3:29,3,0	1/1:0,1:1:3:31,3,0	./.:.:.:.:.	1/1:0,3:3:9:95,9,0	./.:.:.:.:.	./.:.:.:.:.	./.:.:.:.:.	./.:.:.:.:.	1/1:0,1:1:3:32,3,0	./.:.:.:.:.	1/1:0,7:7:15:183,15,0	0/0:1,0:1:3:0,3,30	./.:.:.:.:.	1/1:0,1:1:3:34,3,0	1/1:0,3:3:9:97,9,0	1/1:0,1:1:3:29,3,0	./.:.:.:.:.	1/1:0,1:1:3:33,3,0	./.:.:.:.:.	1/1:0,2:2:6:61,6,0	1/1:0,1:1:3:29,3,0	./.:.:.:.:.	./.:.:.:.:.	1/1:0,3:3:9:95,9,0	1/1:0,1:1:3:32,3,0	1/1:0,2:2:6:62,6,0	1/1:0,1:1:3:31,3,0	1/1:0,1:1:3:31,3,0	./.:.:.:.:.	./.:.:.:.:.	1/1:0,2:2:6:63,6,0	./.:.:.:.:.	1/1:0,2:2:6:63,6,0	./.:.:.:.:.	1/1:0,3:3:9:92,9,0	1/1:0,2:2:6:63,6,0	1/1:0,3:3:9:91,9,0	1/1:0,1:1:3:32,3,0	./.:.:.:.:.	1/1:0,1:1:3:22,3,0	0/0:2,0:2:6:0,6,57	0/0:3,0:3:6:0,6,76	1/1:0,1:1:3:22,3,0	1/1:0,2:2:6:62,6,0	1/1:0,5:5:15:159,15,0	1/1:0,3:3:9:93,9,0	1/1:0,1:1:3:32,3,0	1/1:0,1:1:3:31,3,0	./.:.:.:.:.	0/0:3,0:3:9:0,9,90	./.:.:.:.:.	0/0:4,0:4:12:0,12,124	1/1:0,4:4:12:123,12,0	1/1:0,4:4:12:122,12,0	./.:.:.:.:.	1/1:0,1:1:3:32,3,0	./.:.:.:.:.	1/1:0,3:3:9:93,9,0	1/1:0,3:3:9:95,9,0	0/0:2,0:2:6:0,6,61	1/1:0,2:2:3:45,3,0	1/1:0,2:2:3:45,3,0	0/0:4,0:4:9:0,9,107	1/1:0,4:4:6:89,6,0	1/1:0,5:6:12:139,12,0	1/1:0,6:6:12:140,12,0	1/1:0,1:1:3:32,3,0	0/0:26,0:26:78:0,78,859
chr0	185129708	.	A	C	8397.53	.	AC=170;AF=0.825;AN=206;BaseQRankSum=-0.444;DP=354;Dels=0.00;FS=1.113;HaplotypeScore=0.0353;InbreedingCoeff=0.4932;MLEAC=176;MLEAF=0.854;MQ=59.19;MQ0=0;MQRankSum=1.290;QD=29.36;ReadPosRankSum=-1.108	GT:AD:DP:GQ:PL	1/1:0,14:14:42:460,42,0	1/1:0,15:15:45:468,45,0	1/1:0,7:7:18:193,18,0	1/1:0,12:12:36:374,36,0	1/1:0,3:3:9:97,9,0	1/1:0,1:1:3:33,3,0	1/1:0,3:3:9:95,9,0	1/1:0,1:1:3:33,3,0	1/1:0,1:1:3:28,3,0	1/1:0,3:3:9:93,9,0	./.:.:.:.:.	0/0:1,0:1:3:0,3,32	1/1:0,9:9:27:289,27,0	./.:.:.:.:.	1/1:0,6:6:18:190,18,0	1/1:0,4:4:12:121,12,0	1/1:0,4:4:12:125,12,0	1/1:0,1:1:3:33,3,0	1/1:0,2:2:6:60,6,0	1/1:0,1:1:3:32,3,0	./.:.:.:.:.	1/1:0,1:1:3:32,3,0	1/1:0,4:4:12:129,12,0	0/0:5,0:5:15:0,15,153	0/0:1,0:1:3:0,3,32	1/1:0,6:6:18:191,18,0	1/1:0,9:9:27:275,27,0	./.:.:.:.:.	1/1:0,1:1:3:32,3,0	1/1:0,6:6:18:178,18,0	./.:.:.:.:.	1/1:0,3:3:9:100,9,0	1/1:0,6:6:15:171,15,0	./.:.:.:.:.	1/1:0,6:6:18:178,18,0	./.:.:.:.:.	1/1:0,4:5:12:126,12,0	1/1:0,5:5:12:135,12,0	1/1:0,8:8:24:255,24,0	./.:.:.:.:.	1/1:0,2:2:6:65,6,0	1/1:0,7:7:21:217,21,0	1/1:0,5:5:15:156,15,0	0/0:1,0:1:3:0,3,32	1/1:0,4:4:12:124,12,0	1/1:0,4:4:12:123,12,0	1/1:0,3:3:9:93,9,0	0/0:1,0:1:3:0,3,32	1/1:0,3:3:6:76,6,0	1/1:0,1:1:3:31,3,0	1/1:0,1:1:3:32,3,0	./.:.:.:.:.	1/1:0,1:1:3:32,3,0	1/1:0,2:2:6:66,6,0	0/0:3,0:3:9:0,9,86	1/1:0,1:1:3:32,3,0	0/0:4,0:4:12:0,12,119	0/0:3,0:3:6:0,6,61	./.:.:.:.:.	0/0:1,0:1:3:0,3,31	1/1:0,1:1:3:32,3,0	1/1:0,4:4:12:131,12,0	1/1:0,3:3:9:98,9,0	1/1:0,6:6:18:187,18,0	1/1:0,3:3:9:95,9,0	1/1:0,1:1:3:31,3,0	1/1:0,2:2:6:66,6,0	1/1:0,2:2:6:61,6,0	./.:.:.:.:.	./.:.:.:.:.	1/1:0,2:2:6:60,6,0	./.:.:.:.:.	1/1:0,3:3:9:93,9,0	./.:.:.:.:.	./.:.:.:.:.	./.:.:.:.:.	0/0:1,0:1:3:0,3,30	1/1:0,1:1:3:32,3,0	./.:.:.:.:.	1/1:0,5:5:15:155,15,0	0/0:1,0:1:3:0,3,26	./.:.:.:.:.	1/1:0,1:1:3:34,3,0	1/1:0,3:3:9:95,9,0	./.:.:.:.:.	./.:.:.:.:.	1/1:1,1:2:3:34,3,0	./.:.:.:.:.	1/1:0,2:2:6:66,6,0	1/1:0,1:1:3:32,3,0	./.:.:.:.:.	./.:.:.:.:.	1/1:0,2:2:6:65,6,0	1/1:0,1:1:3:34,3,0	1/1:0,2:2:6:66,6,0	./.:.:.:.:.	1/1:0,1:1:3:32,3,0	./.:.:.:.:.	./.:.:.:.:.	1/1:0,2:2:6:61,6,0	./.:.:.:.:.	1/1:0,2:2:6:63,6,0	./.:.:.:.:.	1/1:0,3:3:9:93,9,0	1/1:0,2:2:6:62,6,0	1/1:0,2:2:6:62,6,0	./.:.:.:.:.	./.:.:.:.:.	1/1:0,1:1:3:22,3,0	0/0:3,0:3:9:0,9,88	0/0:3,0:3:6:0,6,76	1/1:0,1:1:3:22,3,0	1/1:0,2:2:6:63,6,0	1/1:0,4:4:12:123,12,0	1/1:0,2:2:6:63,6,0	1/1:0,1:1:3:31,3,0	1/1:0,1:1:3:35,3,0	./.:.:.:.:.	0/0:2,0:2:6:0,6,59	./.:.:.:.:.	0/0:4,0:4:12:0,12,122	1/1:0,4:4:12:123,12,0	1/1:0,4:4:12:126,12,0	./.:.:.:.:.	1/1:0,1:1:3:32,3,0	./.:.:.:.:.	1/1:0,2:2:6:63,6,0	1/1:0,3:3:9:95,9,0	0/0:2,0:2:6:0,6,62	1/1:0,2:2:3:45,3,0	1/1:0,2:2:3:45,3,0	0/0:4,0:4:9:0,9,94	1/1:0,4:4:6:89,6,0	1/1:0,4:5:12:122,12,0	1/1:0,6:6:12:152,12,0	1/1:0,1:1:3:32,3,0	0/0:28,0:28:84:0,84,938
chr0	185129806	.	T	G	13247.5	.	AC=195;AF=0.833;AN=234;BaseQRankSum=1.623;DP=558;Dels=0.00;FS=0.890;HaplotypeScore=0.0637;InbreedingCoeff=0.5390;MLEAC=189;MLEAF=0.808;MQ=59.38;MQ0=0;MQRankSum=-2.097;QD=28.99;ReadPosRankSum=-0.298	GT:AD:DP:GQ:PL	1/1:0,27:27:78:836,78,0	1/1:0,17:17:48:508,48,0	1/1:0,11:11:33:350,33,0	1/1:0,22:22:63:668,63,0	1/1:0,13:13:39:417,39,0	1/1:0,1:1:3:33,3,0	1/1:0,2:2:6:63,6,0	1/1:0,1:1:3:33,3,0	./.:.:.:.:.	1/1:0,9:9:27:284,27,0	1/1:0,1:1:3:32,3,0	0/0:6,0:6:18:0,18,180	1/1:0,13:13:39:410,39,0	./.:.:.:.:.	1/1:0,15:15:45:473,45,0	1/1:0,7:7:21:209,21,0	1/1:0,11:11:33:341,33,0	1/1:0,2:2:6:66,6,0	1/1:0,3:3:9:96,9,0	./.:.:.:.:.	1/1:0,1:1:3:34,3,0	1/1:0,4:4:12:124,12,0	1/1:0,3:3:9:100,9,0	0/0:8,0:8:24:0,24,242	./.:.:.:.:.	1/1:0,12:12:36:381,36,0	1/1:0,18:18:54:551,54,0	1/1:0,1:1:3:32,3,0	1/1:0,1:1:3:33,3,0	1/1:0,8:8:24:252,24,0	1/1:0,1:1:3:34,3,0	1/1:0,1:1:3:33,3,0	1/1:0,6:6:18:190,18,0	1/1:0,1:1:3:32,3,0	1/1:0,8:8:24:257,24,0	1/1:0,1:1:3:32,3,0	1/1:0,13:13:39:410,39,0	1/1:0,3:3:9:95,9,0	1/1:0,9:9:27:277,27,0	./.:.:.:.:.	./.:.:.:.:.	1/1:0,11:11:33:352,33,0	1/1:0,3:3:9:92,9,0	0/0:9,0:9:27:0,27,275	1/1:0,7:7:21:215,21,0	1/1:0,5:5:15:153,15,0	1/1:0,3:3:9:96,9,0	0/0:1,0:1:3:0,3,33	./.:.:.:.:.	1/1:0,4:4:12:130,12,0	1/1:0,1:1:3:32,3,0	1/1:0,5:5:15:158,15,0	1/1:0,4:4:9:109,9,0	1/1:0,3:3:9:94,9,0	0/0:1,0:1:3:0,3,31	1/1:0,1:1:3:32,3,0	0/0:2,0:2:6:0,6,63	0/0:5,0:5:15:0,15,158	1/1:0,6:6:18:189,18,0	0/0:2,0:2:6:0,6,59	1/1:0,2:2:6:65,6,0	1/1:0,5:5:15:154,15,0	1/1:0,6:6:18:180,18,0	1/1:0,6:6:18:185,18,0	1/1:0,3:3:9:95,9,0	1/1:0,3:3:9:94,9,0	1/1:0,6:6:18:185,18,0	1/1:0,5:5:15:156,15,0	1/1:0,1:1:3:33,3,0	1/1:0,1:1:3:31,3,0	./.:.:.:.:.	1/1:0,4:4:12:126,12,0	1/1:0,6:6:18:190,18,0	0/1:2,2:4:47:51,0,47	./.:.:.:.:.	0/0:1,0:1:3:0,3,31	0/0:3,0:3:6:0,6,75	1/1:0,2:2:6:59,6,0	0/0:1,0:1:3:0,3,30	1/1:0,7:7:21:218,21,0	0/0:1,0:1:3:0,3,31	1/1:0,1:1:3:31,3,0	1/1:0,2:2:6:65,6,0	1/1:0,3:3:9:91,9,0	1/1:0,7:7:21:221,21,0	./.:.:.:.:.	1/1:0,2:3:6:64,6,0	./.:.:.:.:.	1/1:0,3:3:9:95,9,0	1/1:0,1:1:3:33,3,0	./.:.:.:.:.	1/1:0,3:3:9:98,9,0	1/1:0,3:3:9:95,9,0	./.:.:.:.:.	1/1:0,1:1:3:32,3,0	./.:.:.:.:.	1/1:0,1:1:3:32,3,0	1/1:0,3:3:9:93,9,0	./.:.:.:.:.	1/1:0,2:2:6:62,6,0	1/1:0,1:1:3:32,3,0	1/1:0,3:3:9:94,9,0	1/1:0,2:2:6:60,6,0	./.:.:.:.:.	1/1:0,4:4:12:126,12,0	1/1:0,4:4:12:126,12,0	./.:.:.:.:.	1/1:0,1:1:3:32,3,0	./.:.:.:.:.	0/0:1,0:1:3:0,3,31	0/0:3,0:3:9:0,9,92	./.:.:.:.:.	1/1:0,3:3:6:74,6,0	1/1:0,3:3:9:95,9,0	1/1:0,3:3:9:95,9,0	1/1:0,1:1:3:31,3,0	1/1:0,1:1:3:32,3,0	1/1:0,3:3:9:91,9,0	0/0:7,0:7:21:0,21,208	1/1:0,1:1:3:32,3,0	0/0:4,0:4:12:0,12,122	1/1:0,3:3:9:95,9,0	1/1:0,4:4:12:124,12,0	1/1:0,3:3:9:94,9,0	1/1:0,1:1:3:32,3,0	1/1:0,3:3:9:92,9,0	1/1:0,3:3:9:95,9,0	1/1:0,2:2:6:65,6,0	0/0:7,0:7:21:0,21,214	./.:.:.:.:.	1/1:0,2:2:3:45,3,0	0/0:3,0:3:6:0,6,75	1/1:0,2:2:3:45,3,0	1/1:0,3:3:9:95,9,0	1/1:0,5:5:9:120,9,0	1/1:0,3:3:9:90,9,0	0/0:36,0:36:99:0,108,1204
chr0	185129981	.	G	T	10315.2	.	AC=174;AF=0.821;AN=212;BaseQRankSum=-0.827;DP=495;Dels=0.00;FS=67.756;HaplotypeScore=0.1403;InbreedingCoeff=0.5568;MLEAC=175;MLEAF=0.825;MQ=54.44;MQ0=8;MQRankSum=-3.471;QD=27.43;ReadPosRankSum=-3.064	GT:AD:DP:GQ:PL	1/1:0,10:10:30:286,30,0	1/1:0,16:16:45:478,45,0	1/1:0,9:9:18:202,18,0	1/1:0,30:30:78:832,78,0	1/1:0,12:12:30:328,30,0	1/1:0,2:2:6:53,6,0	1/1:0,6:6:18:184,18,0	1/1:0,1:1:3:32,3,0	./.:.:.:.:.	1/1:0,9:9:27:283,27,0	1/1:0,1:1:3:32,3,0	0/0:10,0:10:27:0,27,285	1/1:0,6:6:18:178,18,0	./.:.:.:.:.	1/1:0,8:8:24:248,24,0	1/1:0,7:7:15:151,15,0	1/1:0,9:9:27:273,27,0	./.:.:.:.:.	1/1:0,3:3:9:89,9,0	1/1:0,5:5:15:151,15,0	./.:.:.:.:.	1/1:0,5:5:15:152,15,0	1/1:0,11:11:30:299,30,0	0/0:11,0:11:30:0,30,322	0/0:1,0:1:3:0,3,32	1/1:0,16:16:36:405,36,0	1/1:0,10:10:30:309,30,0	./.:.:.:.:.	1/1:0,2:2:6:65,6,0	1/1:0,10:10:18:210,18,0	1/1:0,1:1:3:31,3,0	1/1:0,1:1:3:33,3,0	1/1:0,8:8:24:252,24,0	./.:.:.:.:.	1/1:0,5:5:15:155,15,0	./.:.:.:.:.	1/1:0,10:10:24:274,24,0	1/1:0,6:6:18:176,18,0	1/1:0,4:4:12:127,12,0	./.:.:.:.:.	./.:.:.:.:.	1/1:0,9:9:24:264,24,0	1/1:0,2:2:6:46,6,0	0/0:17,0:17:39:0,39,458	1/1:0,9:9:27:267,27,0	1/1:0,7:7:15:153,15,0	1/1:0,2:2:6:68,6,0	./.:.:.:.:.	1/1:0,1:1:3:32,3,0	1/1:0,1:1:3:32,3,0	1/1:0,3:3:6:74,6,0	1/1:0,1:1:3:30,3,0	1/1:0,3:3:9:89,9,0	./.:.:.:.:.	0/0:1,0:1:3:0,3,32	./.:.:.:.:.	0/0:3,0:3:9:0,9,92	0/0:7,0:7:21:0,21,213	1/1:0,2:2:6:64,6,0	./.:.:.:.:.	./.:.:.:.:.	1/1:0,1:1:3:30,3,0	1/1:0,2:2:6:59,6,0	1/1:0,5:5:9:95,9,0	1/1:0,3:3:9:93,9,0	1/1:0,5:5:12:122,12,0	1/1:0,5:5:15:156,15,0	./.:.:.:.:.	1/1:0,1:1:3:30,3,0	./.:.:.:.:.	1/1:0,2:2:6:60,6,0	./.:.:.:.:.	1/1:0,1:1:3:30,3,0	0/0:1,0:1:3:0,3,32	0/0:6,0:6:18:0,18,183	./.:.:.:.:.	0/0:1,0:1:3:0,3,28	1/1:0,1:1:3:32,3,0	0/0:1,0:1:3:0,3,32	1/1:0,5:5:12:135,12,0	./.:.:.:.:.	./.:.:.:.:.	1/1:0,1:1:3:33,3,0	1/1:0,2:2:3:45,3,0	1/1:0,3:3:9:90,9,0	0/0:1,0:1:3:0,3,33	1/1:0,1:1:3:30,3,0	./.:.:.:.:.	1/1:0,2:2:6:62,6,0	1/1:0,1:1:3:30,3,0	1/1:0,1:1:3:33,3,0	1/1:0,1:1:3:31,3,0	1/1:0,1:1:3:31,3,0	./.:.:.:.:.	1/1:0,3:3:9:91,9,0	./.:.:.:.:.	1/1:0,2:2:6:62,6,0	1/1:0,5:5:12:140,12,0	./.:.:.:.:.	./.:.:.:.:.	1/1:0,1:1:3:32,3,0	1/1:0,3:3:9:93,9,0	./.:.:.:.:.	1/1:0,2:2:6:62,6,0	1/1:0,2:2:3:45,3,0	1/1:0,3:3:9:96,9,0	1/1:0,2:2:6:66,6,0	1/1:0,2:2:6:59,6,0	./.:.:.:.:.	0/0:4,0:4:9:0,9,102	0/0:6,0:6:18:0,18,183	./.:.:.:.:.	1/1:0,7:7:18:200,18,0	1/1:0,4:4:12:122,12,0	1/1:0,2:2:6:62,6,0	1/1:0,1:1:3:32,3,0	1/1:0,1:1:3:32,3,0	1/1:0,1:1:3:32,3,0	0/0:3,0:3:9:0,9,92	1/1:0,1:1:3:30,3,0	0/0:4,0:4:12:0,12,126	./.:.:.:.:.	1/1:0,3:3:9:95,9,0	1/1:0,3:3:9:94,9,0	1/1:0,1:1:3:31,3,0	1/1:0,1:1:3:30,3,0	1/1:0,3:3:9:98,9,0	1/1:0,2:2:6:63,6,0	0/0:5,0:5:15:0,15,153	1/1:0,4:4:6:89,6,0	1/1:0,3:3:6:75,6,0	0/0:3,0:3:6:0,6,74	./.:.:.:.:.	1/1:0,4:4:9:107,9,0	./.:.:.:.:.	1/1:0,3:3:9:87,9,0	0/0:32,0:32:96:0,96,1047
chr0	185130118	.	T	A	19410.1	.	AC=218;AF=0.832;AN=262;BaseQRankSum=-2.583;DP=767;Dels=0.00;FS=6.921;HaplotypeScore=0.0533;InbreedingCoeff=0.6267;MLEAC=223;MLEAF=0.851;MQ=59.05;MQ0=0;MQRankSum=-2.169;QD=29.77;ReadPosRankSum=-2.997	GT:AD:DP:GQ:PL	1/1:0,39:39:99:1261,117,0	1/1:0,20:20:54:597,54,0	1/1:0,16:16:42:465,42,0	1/1:0,34:34:99:1038,99,0	1/1:0,18:18:48:526,48,0	1/1:0,9:9:27:275,27,0	1/1:0,11:11:33:346,33,0	1/1:0,1:1:3:31,3,0	1/1:0,1:1:3:32,3,0	1/1:0,16:16:45:488,45,0	1/1:0,3:3:9:97,9,0	0/0:7,0:7:21:0,21,221	1/1:0,12:12:36:377,36,0	1/1:0,1:1:3:32,3,0	1/1:0,15:15:45:473,45,0	1/1:0,13:13:39:411,39,0	1/1:0,14:14:42:425,42,0	./.:.:.:.:.	1/1:0,5:5:12:138,12,0	1/1:0,6:6:18:179,18,0	1/1:0,1:1:3:32,3,0	1/1:0,6:6:18:183,18,0	1/1:0,16:16:42:459,42,0	0/0:17,0:17:39:0,39,461	0/0:1,0:1:3:0,3,32	1/1:0,19:19:51:560,51,0	1/1:0,9:9:27:274,27,0	./.:.:.:.:.	1/1:0,1:1:3:32,3,0	1/1:0,16:16:42:461,42,0	1/1:0,3:3:9:96,9,0	1/1:0,2:2:6:65,6,0	1/1:0,10:10:30:306,30,0	1/1:0,3:3:9:97,9,0	1/1:0,7:7:21:223,21,0	1/1:0,2:2:6:61,6,0	1/1:0,11:11:33:326,33,0	1/1:0,6:6:18:189,18,0	1/1:0,7:7:21:214,21,0	1/1:0,1:1:3:32,3,0	1/1:0,1:1:3:33,3,0	1/1:0,11:11:33:338,33,0	1/1:0,12:12:30:336,30,0	0/0:12,0:12:33:0,33,355	1/1:0,19:19:54:568,54,0	1/1:0,18:18:48:525,48,0	1/1:0,14:14:42:441,42,0	0/0:1,0:1:3:0,3,33	1/1:0,3:3:9:92,9,0	1/1:0,11:11:33:345,33,0	1/1:0,2:2:6:66,6,0	1/1:0,4:4:12:129,12,0	1/1:0,5:5:15:162,15,0	1/1:0,3:3:9:95,9,0	0/0:5,0:5:15:0,15,158	1/1:0,3:3:9:90,9,0	0/0:2,0:2:6:0,6,63	0/0:2,0:2:6:0,6,63	1/1:0,2:2:6:65,6,0	0/0:3,0:3:6:0,6,76	1/1:0,4:4:12:123,12,0	1/1:0,1:1:3:32,3,0	1/1:0,7:7:18:204,18,0	1/1:0,4:4:12:114,12,0	1/1:0,5:5:15:156,15,0	1/1:0,1:1:3:32,3,0	1/1:0,5:5:15:154,15,0	1/1:0,4:4:12:126,12,0	1/1:0,4:4:12:127,12,0	./.:.:.:.:.	1/1:0,2:2:6:63,6,0	1/1:0,3:3:9:95,9,0	1/1:0,5:5:15:159,15,0	0/0:4,0:4:12:0,12,127	0/0:5,0:5:15:0,15,158	0/0:5,0:5:12:0,12,136	0/0:2,0:2:6:0,6,63	1/1:0,1:1:3:32,3,0	0/0:3,0:3:9:0,9,90	./.:.:.:.:.	0/0:3,0:3:9:0,9,92	1/1:0,1:1:3:30,3,0	1/1:0,1:1:3:33,3,0	1/1:0,5:5:15:162,15,0	1/1:0,4:4:12:125,12,0	0/0:2,0:2:6:0,6,66	1/1:0,5:5:12:137,12,0	1/1:0,2:2:6:63,6,0	1/1:0,2:2:6:62,6,0	./.:.:.:.:.	1/1:0,2:2:6:63,6,0	1/1:0,1:1:3:32,3,0	1/1:0,3:3:9:93,9,0	1/1:0,1:1:3:29,3,0	1/1:0,1:1:3:32,3,0	1/1:0,1:1:3:31,3,0	1/1:0,1:1:3:32,3,0	1/1:0,2:2:6:61,6,0	1/1:0,2:2:6:63,6,0	1/1:0,3:3:9:88,9,0	1/1:0,2:2:6:63,6,0	1/1:0,3:3:9:94,9,0	1/1:0,4:4:12:127,12,0	1/1:0,3:3:9:96,9,0	1/1:0,3:3:9:93,9,0	1/1:0,4:4:12:122,12,0	1/1:0,1:1:3:32,3,0	1/1:0,2:2:6:65,6,0	1/1:0,2:2:6:65,6,0	./.:.:.:.:.	0/0:4,0:4:12:0,12,125	1/1:0,2:2:6:67,6,0	1/1:0,7:7:21:204,21,0	1/1:0,7:7:21:222,21,0	1/1:0,4:4:12:128,12,0	1/1:0,6:6:18:190,18,0	1/1:0,1:1:3:31,3,0	1/1:0,2:2:6:61,6,0	0/0:4,0:4:12:0,12,122	1/1:0,6:6:15:171,15,0	0/0:4,0:4:12:0,12,126	1/1:0,3:3:9:94,9,0	1/1:0,5:5:15:160,15,0	1/1:0,8:8:21:231,21,0	1/1:0,3:3:9:92,9,0	1/1:0,5:5:15:159,15,0	1/1:0,3:3:9:95,9,0	1/1:0,2:2:6:64,6,0	0/0:4,0:4:12:0,12,126	1/1:0,2:2:3:45,3,0	1/1:0,3:3:6:75,6,0	0/0:1,0:1:3:0,3,27	1/1:0,1:1:3:32,3,0	1/1:0,4:4:9:104,9,0	1/1:0,4:4:6:89,6,0	1/1:0,5:5:9:121,9,0	0/0:24,0:24:72:0,72,805
chr0	185130141	.	G	T	19468.7	.	AC=214;AF=0.823;AN=260;BaseQRankSum=-2.251;DP=815;Dels=0.00;FS=4.123;HaplotypeScore=0.1274;InbreedingCoeff=0.6430;MLEAC=219;MLEAF=0.842;MQ=59.16;MQ0=0;MQRankSum=-0.260;QD=28.13;ReadPosRankSum=1.331	GT:AD:DP:GQ:PL	1/1:0,53:53:99:1610,159,0	1/1:0,16:16:48:482,48,0	1/1:0,14:14:39:412,39,0	1/1:0,37:38:99:1060,102,0	1/1:0,13:13:36:378,36,0	1/1:0,8:8:24:233,24,0	1/1:0,12:12:33:341,33,0	1/1:0,1:1:3:30,3,0	1/1:0,1:1:3:32,3,0	1/1:0,14:14:36:390,36,0	1/1:0,2:2:6:67,6,0	0/0:11,0:11:33:0,33,344	1/1:0,14:14:42:423,42,0	1/1:0,1:1:3:33,3,0	1/1:1,16:17:45:460,45,0	1/1:1,10:11:27:251,27,0	1/1:0,18:18:54:540,54,0	./.:.:.:.:.	1/1:0,10:10:18:237,18,0	1/1:0,7:7:21:214,21,0	1/1:0,2:2:6:64,6,0	1/1:0,8:8:24:224,24,0	1/1:0,13:13:33:358,33,0	0/0:22,0:22:57:0,57,595	0/0:2,0:2:6:0,6,65	1/1:0,19:19:54:555,54,0	1/1:0,16:16:48:466,48,0	./.:.:.:.:.	./.:.:.:.:.	1/1:0,14:14:36:398,36,0	1/1:0,2:2:6:55,6,0	1/1:0,2:2:6:65,6,0	1/1:0,9:9:24:257,24,0	1/1:0,2:2:6:65,6,0	1/1:0,11:11:33:330,33,0	1/1:0,2:2:6:49,6,0	1/1:0,15:15:45:429,45,0	1/1:0,8:8:24:237,24,0	1/1:0,13:13:39:393,39,0	1/1:0,1:1:3:32,3,0	./.:.:.:.:.	1/1:0,12:12:36:369,36,0	1/1:0,10:10:27:267,27,0	0/0:13,0:13:36:0,36,381	1/1:1,18:19:48:500,48,0	1/1:0,14:14:42:411,42,0	1/1:0,12:12:36:375,36,0	0/0:1,0:1:3:0,3,30	1/1:0,3:3:9:97,9,0	1/1:0,8:8:24:243,24,0	1/1:0,1:1:3:31,3,0	1/1:0,4:4:12:121,12,0	1/1:0,4:4:12:108,12,0	1/1:0,3:3:9:86,9,0	0/0:4,0:4:12:0,12,118	1/1:0,1:1:3:29,3,0	0/0:1,0:1:3:0,3,30	0/0:5,0:5:15:0,15,151	1/1:0,3:3:9:83,9,0	0/0:1,0:1:3:0,3,30	1/1:0,5:5:15:154,15,0	1/1:0,4:4:12:124,12,0	1/1:0,8:8:21:227,21,0	1/1:0,6:6:15:165,15,0	1/1:0,9:9:27:275,27,0	1/1:0,1:1:3:32,3,0	1/1:0,6:6:18:158,18,0	1/1:0,6:6:18:182,18,0	1/1:0,5:5:15:143,15,0	./.:.:.:.:.	1/1:0,1:1:3:31,3,0	1/1:0,2:2:6:61,6,0	1/1:0,3:3:9:95,9,0	0/0:3,0:3:9:0,9,87	0/0:3,0:3:9:0,9,91	0/0:4,0:4:12:0,12,124	0/0:2,0:2:6:0,6,62	1/1:0,2:2:6:61,6,0	0/0:4,0:4:12:0,12,122	1/1:0,1:1:3:31,3,0	0/0:5,0:5:15:0,15,148	1/1:0,2:2:6:62,6,0	1/1:0,1:1:3:31,3,0	1/1:0,6:6:15:140,15,0	1/1:0,6:6:18:174,18,0	0/0:4,0:4:12:0,12,122	1/1:0,6:6:18:183,18,0	1/1:0,1:1:3:32,3,0	1/1:0,2:2:3:33,3,0	./.:.:.:.:.	1/1:0,2:2:6:61,6,0	1/1:0,1:1:3:33,3,0	1/1:0,4:4:12:122,12,0	1/1:0,1:1:3:31,3,0	1/1:0,2:2:6:53,6,0	1/1:0,1:1:3:32,3,0	1/1:0,2:2:6:65,6,0	1/1:0,2:2:6:61,6,0	1/1:0,2:2:6:59,6,0	./.:.:.:.:.	1/1:0,3:3:9:94,9,0	1/1:0,1:1:3:31,3,0	1/1:0,2:2:6:60,6,0	1/1:0,4:4:12:121,12,0	1/1:0,2:2:6:61,6,0	1/1:0,5:5:15:150,15,0	1/1:0,1:1:3:29,3,0	1/1:0,2:2:6:63,6,0	1/1:0,2:2:6:64,6,0	0/0:1,0:1:3:0,3,30	0/0:2,0:2:6:0,6,62	1/1:0,2:2:6:65,6,0	1/1:0,5:5:15:158,15,0	1/1:0,6:6:18:183,18,0	1/1:0,5:5:15:160,15,0	1/1:0,7:7:21:204,21,0	1/1:0,2:2:6:63,6,0	1/1:0,4:4:12:122,12,0	0/0:5,0:5:15:0,15,146	1/1:1,3:4:9:87,9,0	0/0:5,0:5:15:0,15,148	1/1:0,3:3:9:89,9,0	1/1:0,4:5:9:105,9,0	1/1:0,8:8:24:246,24,0	1/1:0,4:4:12:117,12,0	1/1:0,5:5:12:120,12,0	1/1:0,5:5:15:148,15,0	1/1:0,1:2:3:22,3,0	0/0:3,0:3:9:0,9,96	1/1:0,2:2:3:45,3,0	1/1:0,4:4:6:89,6,0	0/0:3,0:3:9:0,9,90	1/1:0,1:1:3:32,3,0	1/1:0,6:6:15:169,15,0	1/1:0,5:5:9:115,9,0	1/1:0,4:4:6:89,6,0	0/0:18,0:18:54:0,54,592
chr0	185130321	.	A	T	14523.4	.	AC=209;AF=0.823;AN=254;BaseQRankSum=-0.837;DP=631;Dels=0.00;FS=4.736;HaplotypeScore=0.0538;InbreedingCoeff=0.5847;MLEAC=211;MLEAF=0.831;MQ=58.47;MQ0=0;MQRankSum=-0.592;QD=29.28;ReadPosRankSum=4.476	GT:AD:DP:GQ:PL	1/1:0,33:33:93:1006,93,0	1/1:0,13:13:39:390,39,0	1/1:0,6:6:18:187,18,0	1/1:0,27:27:81:850,81,0	1/1:0,10:10:27:292,27,0	1/1:0,3:3:9:94,9,0	1/1:0,8:8:24:242,24,0	1/1:0,3:3:9:97,9,0	1/1:0,2:2:6:64,6,0	1/1:0,18:18:54:564,54,0	1/1:0,1:1:3:31,3,0	0/0:13,0:13:39:0,39,402	1/1:0,7:7:21:215,21,0	./.:.:.:.:.	1/1:0,16:16:48:512,48,0	1/1:0,5:5:15:156,15,0	1/1:0,11:11:33:331,33,0	1/1:0,1:1:3:32,3,0	1/1:0,2:2:6:59,6,0	1/1:0,1:1:3:29,3,0	./.:.:.:.:.	1/1:0,7:7:21:226,21,0	1/1:0,9:9:27:279,27,0	0/0:16,0:16:48:0,48,500	0/0:1,0:1:3:0,3,31	1/1:0,13:13:36:374,36,0	1/1:0,11:11:30:311,30,0	1/1:0,4:4:12:127,12,0	./.:.:.:.:.	1/1:0,8:8:24:252,24,0	1/1:0,1:1:3:22,3,0	1/1:0,1:1:3:33,3,0	1/1:0,6:6:18:186,18,0	1/1:0,1:1:3:32,3,0	1/1:0,9:9:27:280,27,0	1/1:0,1:1:3:33,3,0	1/1:0,8:8:24:251,24,0	1/1:0,4:4:12:131,12,0	1/1:0,7:7:18:191,18,0	./.:.:.:.:.	1/1:0,2:2:6:65,6,0	1/1:0,4:4:12:124,12,0	1/1:0,13:13:36:389,36,0	0/0:10,0:10:30:0,30,308	1/1:0,9:9:27:279,27,0	1/1:0,12:12:30:336,30,0	1/1:0,12:12:30:338,30,0	0/0:4,0:4:12:0,12,122	1/1:0,2:2:6:65,6,0	1/1:0,1:1:3:33,3,0	1/1:0,1:1:3:30,3,0	1/1:0,3:3:9:96,9,0	1/1:0,3:3:9:88,9,0	1/1:0,3:3:9:95,9,0	0/0:3,0:3:9:0,9,87	./.:.:.:.:.	0/0:2,0:2:6:0,6,61	0/0:8,0:8:24:0,24,245	1/1:0,4:4:12:126,12,0	0/0:11,0:11:33:0,33,342	1/1:0,4:4:12:123,12,0	./.:.:.:.:.	1/1:0,5:5:15:156,15,0	1/1:0,5:5:15:145,15,0	1/1:0,4:4:12:124,12,0	1/1:0,3:3:9:90,9,0	1/1:0,1:1:3:33,3,0	1/1:0,4:4:12:124,12,0	1/1:0,2:2:6:64,6,0	1/1:0,1:1:3:30,3,0	1/1:0,2:2:6:65,6,0	1/1:0,8:8:21:231,21,0	1/1:0,1:1:3:31,3,0	0/1:3,3:6:76:78,0,76	0/0:3,0:3:9:0,9,91	0/0:2,0:2:6:0,6,59	0/0:3,0:3:9:0,9,94	1/1:0,4:4:12:126,12,0	0/0:3,0:3:9:0,9,92	1/1:0,1:1:3:29,3,0	0/0:4,0:4:12:0,12,122	1/1:0,2:2:6:60,6,0	1/1:0,1:1:3:33,3,0	1/1:0,4:4:9:98,9,0	1/1:0,5:5:12:125,12,0	0/0:1,0:1:3:0,3,31	1/1:0,3:3:9:96,9,0	1/1:0,5:5:15:158,15,0	./.:.:.:.:.	./.:.:.:.:.	1/1:0,2:2:6:63,6,0	1/1:0,1:1:3:29,3,0	1/1:0,3:3:9:97,9,0	./.:.:.:.:.	1/1:0,1:1:3:32,3,0	1/1:0,2:2:6:65,6,0	1/1:0,2:2:6:64,6,0	1/1:0,2:2:6:67,6,0	./.:.:.:.:.	1/1:0,2:2:6:61,6,0	1/1:0,3:3:9:88,9,0	1/1:0,1:1:3:31,3,0	1/1:0,2:2:6:62,6,0	1/1:0,2:2:6:57,6,0	1/1:0,1:1:3:33,3,0	1/1:0,6:6:18:189,18,0	1/1:0,1:1:3:31,3,0	1/1:0,3:3:9:91,9,0	1/1:0,4:4:12:127,12,0	0/0:3,0:3:9:0,9,98	0/0:4,0:4:9:0,9,105	1/1:0,4:4:12:127,12,0	1/1:0,5:5:12:137,12,0	1/1:0,1:1:3:33,3,0	1/1:0,1:1:3:33,3,0	1/1:0,2:2:6:60,6,0	1/1:0,2:2:6:67,6,0	1/1:0,4:4:12:120,12,0	0/0:4,0:4:12:0,12,122	1/1:0,2:2:6:63,6,0	0/0:6,0:6:18:0,18,183	1/1:0,5:5:15:153,15,0	1/1:0,6:6:15:165,15,0	1/1:0,1:1:3:29,3,0	1/1:0,2:2:6:63,6,0	1/1:0,5:5:15:157,15,0	1/1:0,2:2:6:64,6,0	1/1:0,7:7:21:221,21,0	0/0:2,0:2:6:0,6,60	1/1:0,2:2:3:45,3,0	1/1:0,2:2:3:45,3,0	0/0:3,0:3:6:0,6,75	1/1:0,1:1:3:32,3,0	1/1:0,2:2:6:62,6,0	1/1:0,1:1:3:32,3,0	1/1:0,4:4:6:89,6,0	0/0:29,0:29:87:0,87,964
chr0	185130322	.	A	T	14199.7	.	AC=209;AF=0.823;AN=254;BaseQRankSum=-3.441;DP=629;Dels=0.00;FS=3.576;HaplotypeScore=0.0596;InbreedingCoeff=0.5839;MLEAC=211;MLEAF=0.831;MQ=58.48;MQ0=0;MQRankSum=0.191;QD=28.69;ReadPosRankSum=4.390	GT:AD:DP:GQ:PL	1/1:0,33:33:90:969,90,0	1/1:0,13:13:39:377,39,0	1/1:0,6:6:18:184,18,0	1/1:0,26:26:78:797,78,0	1/1:0,10:10:27:286,27,0	1/1:0,3:3:9:91,9,0	1/1:0,8:8:24:240,24,0	1/1:0,3:3:9:91,9,0	1/1:0,1:1:3:32,3,0	1/1:0,18:18:54:542,54,0	1/1:0,1:1:3:31,3,0	0/0:13,0:13:39:0,39,404	1/1:0,7:7:21:212,21,0	./.:.:.:.:.	1/1:0,16:16:48:503,48,0	1/1:0,5:5:15:150,15,0	1/1:0,11:11:33:334,33,0	1/1:0,1:1:3:30,3,0	1/1:0,2:2:6:57,6,0	1/1:0,1:1:3:29,3,0	./.:.:.:.:.	1/1:0,7:7:21:221,21,0	1/1:0,9:9:27:271,27,0	0/0:16,0:16:48:0,48,489	0/0:1,0:1:3:0,3,31	1/1:0,13:13:36:369,36,0	1/1:0,11:11:33:336,33,0	1/1:0,4:4:12:122,12,0	./.:.:.:.:.	1/1:0,8:8:24:242,24,0	1/1:0,1:1:3:22,3,0	1/1:0,1:1:3:33,3,0	1/1:0,6:6:18:182,18,0	1/1:0,1:1:3:32,3,0	1/1:0,9:9:27:267,27,0	1/1:0,1:1:3:32,3,0	1/1:0,8:8:24:248,24,0	1/1:0,4:4:12:132,12,0	1/1:0,7:7:18:195,18,0	./.:.:.:.:.	1/1:0,2:2:6:62,6,0	1/1:0,4:4:12:120,12,0	1/1:0,13:13:36:373,36,0	0/0:10,0:10:30:0,30,312	1/1:0,9:9:27:271,27,0	1/1:0,12:12:30:325,30,0	1/1:0,12:12:30:331,30,0	0/0:4,0:4:12:0,12,126	1/1:0,2:2:6:65,6,0	1/1:0,1:1:3:33,3,0	1/1:0,1:1:3:29,3,0	1/1:0,3:3:9:94,9,0	1/1:0,3:3:9:87,9,0	1/1:0,3:3:9:94,9,0	0/0:3,0:3:9:0,9,89	./.:.:.:.:.	0/0:2,0:2:6:0,6,63	0/0:8,0:8:24:0,24,249	1/1:0,5:5:15:147,15,0	0/0:11,0:11:33:0,33,347	1/1:0,4:4:12:118,12,0	./.:.:.:.:.	1/1:0,5:5:15:148,15,0	1/1:0,5:5:15:143,15,0	1/1:0,4:4:12:125,12,0	1/1:0,3:3:9:92,9,0	1/1:0,1:1:3:32,3,0	1/1:0,4:4:12:122,12,0	1/1:0,2:2:6:59,6,0	1/1:0,1:1:3:29,3,0	1/1:0,2:2:6:62,6,0	1/1:0,8:8:21:223,21,0	1/1:0,1:1:3:30,3,0	0/1:3,3:6:76:76,0,77	0/0:3,0:3:9:0,9,91	0/0:2,0:2:6:0,6,59	0/0:3,0:3:9:0,9,92	1/1:0,4:4:12:123,12,0	0/0:3,0:3:9:0,9,95	1/1:0,1:1:3:29,3,0	0/0:4,0:4:12:0,12,122	1/1:0,2:2:6:59,6,0	1/1:0,1:1:3:33,3,0	1/1:0,4:4:12:118,12,0	1/1:0,5:5:12:122,12,0	0/0:1,0:1:3:0,3,31	1/1:0,3:3:9:92,9,0	1/1:0,5:5:15:156,15,0	./.:.:.:.:.	./.:.:.:.:.	1/1:0,2:2:6:59,6,0	1/1:0,1:1:3:29,3,0	1/1:0,3:3:9:94,9,0	./.:.:.:.:.	1/1:0,1:1:3:30,3,0	1/1:0,2:2:6:66,6,0	1/1:0,2:2:6:64,6,0	1/1:0,2:2:6:67,6,0	./.:.:.:.:.	1/1:0,2:2:6:61,6,0	1/1:0,3:3:9:86,9,0	1/1:0,1:1:3:30,3,0	1/1:0,2:2:6:59,6,0	1/1:0,2:2:6:61,6,0	1/1:0,1:1:3:32,3,0	1/1:0,6:6:18:188,18,0	1/1:0,1:1:3:32,3,0	1/1:0,3:3:9:93,9,0	1/1:0,4:4:12:121,12,0	0/0:3,0:3:9:0,9,94	0/0:4,0:4:9:0,9,107	1/1:0,4:4:12:122,12,0	1/1:0,5:5:12:135,12,0	1/1:0,1:1:3:33,3,0	1/1:0,1:1:3:33,3,0	1/1:0,2:2:6:59,6,0	1/1:0,2:2:6:66,6,0	1/1:0,4:4:12:116,12,0	0/0:4,0:4:12:0,12,122	1/1:0,2:2:6:58,6,0	0/0:6,0:6:18:0,18,183	1/1:0,5:5:15:147,15,0	1/1:0,6:6:15:176,15,0	1/1:0,1:1:3:29,3,0	1/1:0,2:2:6:61,6,0	1/1:0,5:5:15:153,15,0	1/1:0,2:2:6:63,6,0	1/1:0,7:7:21:216,21,0	0/0:2,0:2:6:0,6,61	1/1:0,2:2:3:45,3,0	1/1:0,2:2:3:45,3,0	0/0:3,0:3:6:0,6,74	1/1:0,1:1:3:31,3,0	1/1:0,2:2:6:61,6,0	1/1:0,1:1:3:31,3,0	1/1:0,4:4:6:89,6,0	0/0:28,0:28:84:0,84,931
chr0	185130323	.	A	T	14053.5	.	AC=209;AF=0.823;AN=254;BaseQRankSum=-3.338;DP=629;Dels=0.00;FS=4.727;HaplotypeScore=0.0530;InbreedingCoeff=0.5749;MLEAC=211;MLEAF=0.831;MQ=58.50;MQ0=0;MQRankSum=-0.065;QD=28.51;ReadPosRankSum=4.599	GT:AD:DP:GQ:PL	1/1:0,33:33:93:985,93,0	1/1:0,13:13:39:383,39,0	1/1:0,6:6:18:183,18,0	1/1:0,26:26:78:793,78,0	1/1:0,10:10:27:286,27,0	1/1:0,3:3:9:88,9,0	1/1:0,8:8:24:238,24,0	1/1:0,3:3:9:95,9,0	1/1:0,1:1:3:32,3,0	1/1:0,18:18:54:539,54,0	1/1:0,1:1:3:22,3,0	0/0:13,0:13:39:0,39,403	1/1:0,7:7:21:210,21,0	./.:.:.:.:.	1/1:0,16:16:48:496,48,0	1/1:0,5:5:15:148,15,0	1/1:0,11:11:33:333,33,0	1/1:0,1:1:3:30,3,0	1/1:0,2:2:6:57,6,0	1/1:0,1:1:3:29,3,0	./.:.:.:.:.	1/1:0,7:7:21:215,21,0	1/1:0,9:9:27:271,27,0	0/0:17,0:17:51:0,51,525	0/0:1,0:1:3:0,3,30	1/1:0,13:13:36:369,36,0	1/1:0,11:11:33:333,33,0	1/1:0,4:4:12:122,12,0	./.:.:.:.:.	1/1:0,8:8:24:243,24,0	1/1:0,1:1:3:22,3,0	1/1:0,1:1:3:33,3,0	1/1:0,6:6:18:180,18,0	1/1:0,1:1:3:32,3,0	1/1:0,9:9:27:265,27,0	1/1:0,1:1:3:32,3,0	1/1:0,8:8:24:244,24,0	1/1:0,4:4:12:127,12,0	1/1:0,7:7:18:184,18,0	1/1:0,1:1:3:31,3,0	1/1:0,2:2:6:63,6,0	1/1:0,4:4:12:120,12,0	1/1:0,13:13:36:373,36,0	0/0:10,0:10:30:0,30,313	1/1:0,9:9:27:273,27,0	1/1:0,12:12:30:332,30,0	1/1:0,12:12:30:330,30,0	0/0:5,0:5:15:0,15,153	1/1:0,2:2:6:63,6,0	1/1:0,1:1:3:33,3,0	1/1:0,1:1:3:29,3,0	1/1:0,3:3:9:92,9,0	1/1:0,3:3:9:88,9,0	1/1:0,3:3:9:94,9,0	0/0:2,0:2:6:0,6,60	./.:.:.:.:.	0/0:1,0:1:3:0,3,33	0/0:9,0:9:27:0,27,270	1/1:0,5:5:15:144,15,0	0/0:11,0:11:33:0,33,340	1/1:0,4:4:12:118,12,0	./.:.:.:.:.	1/1:0,5:5:15:146,15,0	1/1:0,5:5:15:150,15,0	1/1:0,4:4:12:121,12,0	1/1:0,3:3:6:59,6,0	1/1:0,1:1:3:32,3,0	1/1:0,4:4:12:120,12,0	1/1:0,2:2:6:59,6,0	./.:.:.:.:.	1/1:0,2:2:6:60,6,0	1/1:0,8:8:21:222,21,0	1/1:0,1:1:3:30,3,0	0/1:3,3:6:45:45,0,76	0/0:3,0:3:9:0,9,93	0/0:2,0:2:6:0,6,59	0/0:3,0:3:9:0,9,94	1/1:0,4:4:12:121,12,0	0/0:3,0:3:9:0,9,92	1/1:0,1:1:3:29,3,0	0/0:4,0:4:12:0,12,126	1/1:0,2:2:6:58,6,0	1/1:0,1:1:3:33,3,0	1/1:0,4:4:12:123,12,0	1/1:0,5:5:15:150,15,0	0/0:1,0:1:3:0,3,31	1/1:0,3:3:9:92,9,0	1/1:0,4:4:12:126,12,0	./.:.:.:.:.	./.:.:.:.:.	1/1:0,2:2:6:61,6,0	1/1:0,1:1:3:30,3,0	1/1:0,3:3:9:92,9,0	./.:.:.:.:.	1/1:0,1:1:3:30,3,0	1/1:0,2:2:6:66,6,0	1/1:0,1:1:3:33,3,0	1/1:0,2:2:6:63,6,0	./.:.:.:.:.	1/1:0,2:2:6:59,6,0	1/1:0,3:3:9:86,9,0	1/1:0,1:1:3:30,3,0	1/1:0,2:2:6:58,6,0	1/1:0,2:2:6:62,6,0	1/1:0,1:1:3:32,3,0	1/1:0,6:6:18:184,18,0	1/1:0,1:1:3:32,3,0	1/1:0,3:3:9:93,9,0	1/1:0,4:4:12:122,12,0	0/0:3,0:3:9:0,9,96	0/0:4,0:4:9:0,9,107	1/1:0,4:4:12:122,12,0	1/1:0,5:5:12:135,12,0	1/1:0,1:1:3:32,3,0	1/1:0,1:1:3:32,3,0	1/1:0,2:2:6:59,6,0	1/1:0,2:2:6:66,6,0	1/1:0,4:4:12:116,12,0	0/0:4,0:4:12:0,12,124	1/1:0,2:2:6:62,6,0	0/0:6,0:6:18:0,18,182	1/1:0,5:5:15:147,15,0	1/1:0,6:6:15:169,15,0	1/1:0,1:1:3:29,3,0	1/1:0,2:2:6:61,6,0	1/1:0,5:5:15:152,15,0	1/1:0,2:2:6:61,6,0	1/1:0,7:7:21:216,21,0	0/0:2,0:2:6:0,6,61	1/1:0,2:2:3:45,3,0	1/1:0,2:2:3:45,3,0	0/0:3,0:3:6:0,6,74	1/1:0,1:1:3:31,3,0	1/1:0,2:2:6:61,6,0	1/1:0,1:1:3:31,3,0	1/1:0,4:4:6:89,6,0	0/0:29,0:29:87:0,87,964
chr0	185130324	.	A	T	14076	.	AC=209;AF=0.823;AN=254;BaseQRankSum=-5.669;DP=632;Dels=0.00;FS=4.080;HaplotypeScore=0.0445;InbreedingCoeff=0.5811;MLEAC=210;MLEAF=0.827;MQ=58.51;MQ0=0;MQRankSum=1.152;QD=28.55;ReadPosRankSum=4.289	GT:AD:DP:GQ:PL	1/1:0,33:33:93:979,93,0	1/1:0,13:13:39:385,39,0	1/1:0,6:6:18:179,18,0	1/1:0,26:26:78:787,78,0	1/1:0,10:10:27:285,27,0	1/1:0,3:3:9:88,9,0	1/1:0,8:8:24:238,24,0	1/1:0,3:3:9:94,9,0	1/1:0,1:1:3:29,3,0	1/1:0,18:18:54:540,54,0	1/1:0,1:1:3:29,3,0	0/0:13,0:13:39:0,39,413	1/1:0,7:7:21:210,21,0	./.:.:.:.:.	1/1:0,16:16:48:494,48,0	1/1:0,5:5:15:146,15,0	1/1:0,11:11:33:333,33,0	1/1:0,1:1:3:30,3,0	1/1:0,2:2:6:57,6,0	1/1:0,1:1:3:29,3,0	./.:.:.:.:.	1/1:0,7:7:21:213,21,0	1/1:0,9:9:27:273,27,0	0/0:17,0:17:51:0,51,532	0/0:1,0:1:3:0,3,30	1/1:0,13:13:36:367,36,0	1/1:0,11:11:33:331,33,0	1/1:0,4:4:12:127,12,0	./.:.:.:.:.	1/1:0,8:8:24:242,24,0	1/1:0,1:1:3:22,3,0	1/1:0,1:1:3:33,3,0	1/1:0,6:6:18:177,18,0	1/1:0,1:1:3:32,3,0	1/1:0,9:9:27:265,27,0	1/1:0,1:1:3:32,3,0	1/1:0,8:8:24:244,24,0	1/1:0,4:4:12:128,12,0	1/1:0,7:7:18:184,18,0	1/1:0,1:1:3:31,3,0	1/1:0,2:2:6:61,6,0	1/1:0,4:4:12:121,12,0	1/1:0,13:13:36:372,36,0	0/0:10,0:10:30:0,30,320	1/1:0,9:9:27:275,27,0	1/1:0,12:12:30:328,30,0	1/1:0,12:12:30:336,30,0	0/0:5,0:5:15:0,15,158	1/1:0,2:2:6:63,6,0	1/1:0,1:1:3:32,3,0	1/1:0,1:1:3:29,3,0	1/1:0,3:3:9:92,9,0	1/1:0,3:3:9:88,9,0	1/1:0,3:3:9:93,9,0	0/0:3,0:3:9:0,9,80	./.:.:.:.:.	0/0:2,0:2:6:0,6,65	0/0:9,0:9:27:0,27,275	1/1:0,5:5:15:152,15,0	0/0:11,0:11:33:0,33,350	1/1:0,4:4:12:118,12,0	./.:.:.:.:.	1/1:0,5:5:15:146,15,0	1/1:0,5:5:15:155,15,0	1/1:0,4:4:12:122,12,0	1/1:0,3:3:9:81,9,0	1/1:0,1:1:3:32,3,0	1/1:0,4:4:12:120,12,0	1/1:0,2:2:6:58,6,0	./.:.:.:.:.	1/1:0,2:2:6:60,6,0	1/1:0,8:8:21:221,21,0	1/1:0,1:1:3:30,3,0	0/1:3,3:6:75:75,0,78	0/0:3,0:3:9:0,9,95	0/0:2,0:2:6:0,6,63	0/0:3,0:3:9:0,9,96	1/1:0,4:4:12:122,12,0	0/0:3,0:3:9:0,9,97	1/1:0,1:1:3:30,3,0	0/0:4,0:4:12:0,12,126	1/1:0,2:2:6:58,6,0	1/1:0,1:1:3:33,3,0	1/1:0,4:4:12:127,12,0	1/1:0,5:5:15:151,15,0	0/0:1,0:1:3:0,3,32	1/1:0,3:3:9:92,9,0	1/1:0,4:4:12:125,12,0	./.:.:.:.:.	./.:.:.:.:.	1/1:0,2:2:6:62,6,0	1/1:0,1:1:3:29,3,0	1/1:0,3:3:9:93,9,0	./.:.:.:.:.	1/1:0,1:1:3:30,3,0	1/1:0,2:2:6:66,6,0	1/1:0,1:1:3:32,3,0	1/1:0,2:2:6:61,6,0	./.:.:.:.:.	1/1:0,2:2:6:61,6,0	1/1:0,3:3:6:63,6,0	1/1:0,1:1:3:30,3,0	1/1:0,2:2:6:58,6,0	1/1:0,2:2:6:63,6,0	1/1:0,1:1:3:32,3,0	1/1:0,6:6:18:184,18,0	1/1:0,1:1:3:33,3,0	1/1:0,3:3:9:93,9,0	1/1:0,4:4:12:122,12,0	0/0:3,0:3:9:0,9,98	0/0:4,0:4:9:0,9,109	1/1:0,4:4:12:123,12,0	1/1:0,5:5:12:135,12,0	1/1:0,1:1:3:31,3,0	1/1:0,1:1:3:32,3,0	1/1:0,2:2:6:59,6,0	1/1:0,2:2:6:64,6,0	1/1:0,4:4:12:116,12,0	0/0:4,0:4:12:0,12,122	1/1:0,2:2:6:61,6,0	0/0:7,0:7:21:0,21,216	1/1:0,5:5:15:147,15,0	1/1:0,6:6:15:169,15,0	1/1:0,1:1:3:29,3,0	1/1:0,2:2:6:62,6,0	1/1:0,5:5:15:152,15,0	1/1:0,2:2:6:61,6,0	1/1:0,7:7:21:213,21,0	0/0:2,0:2:6:0,6,63	1/1:0,2:2:3:45,3,0	1/1:0,2:2:3:45,3,0	0/0:3,0:3:6:0,6,74	1/1:0,1:1:3:31,3,0	1/1:0,2:2:6:61,6,0	1/1:0,1:1:3:31,3,0	1/1:0,4:4:6:89,6,0	0/0:29,0:29:87:0,87,978
chr0	185130384	.	T	A	19237.2	.	AC=209;AF=0.823;AN=254;BaseQRankSum=-7.714;DP=793;Dels=0.00;FS=14.469;HaplotypeScore=0.0306;InbreedingCoeff=0.6822;MLEAC=214;MLEAF=0.843;MQ=58.98;MQ0=0;MQRankSum=0.291;QD=28.88;ReadPosRankSum=0.755	GT:AD:DP:GQ:PL	1/1:0,33:33:99:978,99,0	1/1:0,18:18:54:549,54,0	1/1:0,5:5:15:152,15,0	1/1:0,25:25:75:741,75,0	1/1:0,16:16:48:486,48,0	1/1:0,4:4:12:118,12,0	1/1:0,5:5:15:148,15,0	./.:.:.:.:.	./.:.:.:.:.	1/1:0,24:24:72:717,72,0	1/1:0,5:5:15:157,15,0	0/0:14,0:14:42:0,42,433	1/1:0,15:15:39:429,39,0	1/1:0,1:1:3:32,3,0	1/1:0,16:16:48:478,48,0	1/1:0,13:13:39:389,39,0	1/1:0,11:11:33:324,33,0	1/1:0,2:2:6:63,6,0	1/1:0,3:3:9:87,9,0	./.:.:.:.:.	1/1:0,2:2:6:63,6,0	1/1:0,13:13:36:370,36,0	1/1:0,11:11:30:316,30,0	0/0:14,0:14:42:0,42,431	0/0:3,0:3:9:0,9,95	1/1:0,16:16:45:466,45,0	1/1:0,16:16:48:479,48,0	./.:.:.:.:.	./.:.:.:.:.	1/1:0,7:7:21:207,21,0	1/1:0,4:4:12:116,12,0	1/1:0,2:2:6:64,6,0	1/1:0,6:6:18:176,18,0	1/1:0,1:1:3:22,3,0	1/1:0,18:18:51:530,51,0	1/1:0,3:3:9:92,9,0	1/1:0,28:28:78:830,78,0	1/1:0,8:8:24:237,24,0	1/1:0,3:3:9:89,9,0	1/1:0,3:3:9:97,9,0	1/1:0,1:1:3:32,3,0	1/1:0,11:11:33:330,33,0	1/1:0,19:19:51:544,51,0	0/0:7,0:7:21:0,21,221	1/1:0,16:16:45:475,45,0	1/1:0,18:18:51:525,51,0	1/1:0,11:11:33:343,33,0	0/0:3,0:3:9:0,9,100	1/1:0,3:3:9:88,9,0	1/1:0,4:4:12:118,12,0	./.:.:.:.:.	1/1:0,4:4:12:121,12,0	1/1:0,7:7:21:219,21,0	1/1:0,3:3:9:91,9,0	0/0:3,0:3:9:0,9,92	1/1:0,2:2:6:60,6,0	0/0:1,0:1:3:0,3,31	0/0:7,0:7:21:0,21,214	1/1:0,5:5:15:157,15,0	0/0:4,0:4:12:0,12,122	1/1:0,3:3:9:92,9,0	1/1:0,1:1:3:30,3,0	1/1:0,10:10:30:298,30,0	1/1:0,4:4:12:118,12,0	1/1:0,2:2:6:58,6,0	1/1:0,3:3:9:93,9,0	1/1:0,4:4:12:122,12,0	1/1:0,5:5:12:133,12,0	1/1:0,4:4:12:120,12,0	1/1:0,2:2:6:57,6,0	1/1:0,2:2:6:59,6,0	1/1:0,3:3:9:87,9,0	1/1:0,1:1:3:30,3,0	0/1:3,3:6:73:73,0,75	0/0:4,0:4:12:0,12,125	0/0:3,0:3:9:0,9,94	0/0:2,0:2:6:0,6,61	1/1:0,1:1:3:30,3,0	0/0:3,0:3:9:0,9,85	1/1:0,2:2:6:61,6,0	0/0:4,0:4:12:0,12,122	1/1:0,1:1:3:30,3,0	1/1:0,3:3:9:97,9,0	1/1:0,8:8:24:246,24,0	1/1:0,6:6:18:176,18,0	0/0:4,0:4:12:0,12,122	1/1:0,7:7:21:216,21,0	1/1:0,2:2:6:54,6,0	1/1:0,2:2:6:53,6,0	1/1:0,4:4:12:132,12,0	1/1:0,2:2:6:60,6,0	1/1:0,5:5:15:151,15,0	1/1:0,6:6:18:181,18,0	1/1:0,3:3:6:74,6,0	1/1:0,5:5:15:152,15,0	1/1:0,5:5:15:158,15,0	1/1:0,5:5:15:148,15,0	1/1:0,2:2:6:59,6,0	./.:.:.:.:.	1/1:0,4:4:12:118,12,0	1/1:0,1:1:3:22,3,0	1/1:0,3:3:9:89,9,0	1/1:0,3:3:9:91,9,0	1/1:0,4:4:12:113,12,0	./.:.:.:.:.	1/1:0,3:3:9:89,9,0	1/1:0,1:1:3:33,3,0	1/1:0,5:5:15:155,15,0	1/1:0,4:4:12:122,12,0	0/0:3,0:3:9:0,9,89	0/0:4,0:4:12:0,12,125	1/1:0,4:4:12:122,12,0	1/1:0,4:4:12:123,12,0	1/1:0,8:8:24:234,24,0	1/1:0,5:5:12:133,12,0	1/1:0,5:5:15:154,15,0	1/1:0,2:2:6:59,6,0	1/1:0,2:2:6:59,6,0	0/0:4,0:4:12:0,12,124	1/1:0,5:5:15:152,15,0	0/0:6,0:6:18:0,18,182	1/1:0,6:6:18:181,18,0	1/1:0,7:7:21:214,21,0	1/1:0,3:3:9:92,9,0	1/1:0,4:4:12:118,12,0	1/1:0,2:2:6:59,6,0	1/1:0,4:4:12:118,12,0	1/1:0,7:7:21:214,21,0	0/0:1,0:1:3:0,3,31	1/1:0,2:2:3:45,3,0	1/1:0,2:2:3:44,3,0	0/0:3,0:3:6:0,6,74	./.:.:.:.:.	1/1:0,4:4:9:108,9,0	1/1:0,2:2:6:62,6,0	./.:.:.:.:.	0/0:27,0:27:81:0,81,936
chr0	185130415	.	C	T	4386.08	.	AC=79;AF=0.304;AN=260;BaseQRankSum=-6.174;DP=685;Dels=0.00;FS=7.128;HaplotypeScore=0.0266;InbreedingCoeff=0.6454;MLEAC=72;MLEAF=0.277;MQ=59.30;MQ0=0;MQRankSum=0.605;QD=25.21;ReadPosRankSum=0.783	GT:AD:DP:GQ:PL	0/0:29,0:29:87:0,87,935	0/0:18,0:18:54:0,54,578	0/0:4,0:4:12:0,12,124	0/0:22,0:22:66:0,66,666	1/1:0,14:14:42:422,42,0	0/0:5,0:5:12:0,12,140	0/0:5,0:5:15:0,15,156	./.:.:.:.:.	1/1:0,1:1:3:32,3,0	0/0:26,0:26:78:0,78,795	0/0:4,0:4:12:0,12,130	0/0:18,0:18:51:0,51,539	1/1:0,16:16:45:475,45,0	0/0:1,0:1:3:0,3,33	1/1:0,15:15:45:459,45,0	1/1:0,9:9:27:276,27,0	0/0:7,0:7:21:0,21,220	0/0:1,0:1:3:0,3,35	0/0:3,0:3:6:0,6,76	0/0:1,0:1:3:0,3,31	0/0:3,0:3:9:0,9,102	0/0:9,0:9:24:0,24,265	0/0:9,0:9:24:0,24,269	0/0:11,0:11:33:0,33,341	0/0:3,0:3:9:0,9,97	0/1:7,9:16:99:231,0,169	0/0:13,0:13:39:0,39,413	1/1:0,2:2:6:66,6,0	./.:.:.:.:.	1/1:0,5:5:15:155,15,0	1/1:0,6:6:18:187,18,0	1/1:0,2:2:6:67,6,0	1/1:0,3:3:9:97,9,0	1/1:0,2:2:6:65,6,0	0/0:11,0:11:33:0,33,354	0/0:2,0:2:6:0,6,64	0/0:25,0:25:69:0,69,758	0/0:7,0:7:21:0,21,218	1/1:0,5:5:15:149,15,0	1/1:0,1:1:3:32,3,0	0/1:1,2:3:25:58,0,25	0/0:13,0:13:33:0,33,371	0/0:15,0:15:39:0,39,443	0/0:9,0:9:24:0,24,267	0/0:13,0:13:39:0,39,407	0/0:10,0:10:30:0,30,315	0/0:9,0:9:27:0,27,287	0/0:2,0:2:6:0,6,66	1/1:0,2:2:6:64,6,0	0/0:4,0:4:12:0,12,126	0/0:2,0:2:6:0,6,61	0/0:6,0:6:15:0,15,174	0/0:10,0:10:30:0,30,312	0/0:1,0:1:3:0,3,32	0/0:3,0:3:9:0,9,94	1/1:0,1:1:3:31,3,0	0/0:1,0:1:3:0,3,30	0/0:6,0:6:18:0,18,184	0/0:2,0:2:6:0,6,65	0/0:2,0:2:6:0,6,61	1/1:0,4:4:12:119,12,0	1/1:0,1:1:3:32,3,0	0/0:10,0:10:30:0,30,318	1/1:0,4:4:12:124,12,0	0/0:2,0:2:6:0,6,63	1/1:0,3:3:9:94,9,0	0/0:2,0:2:6:0,6,63	1/1:0,2:2:6:62,6,0	1/1:0,2:2:6:61,6,0	0/0:2,0:2:6:0,6,67	0/0:1,0:1:3:0,3,31	0/0:2,0:2:6:0,6,65	0/0:1,0:1:3:0,3,31	0/0:6,0:6:15:0,15,169	0/0:5,0:5:15:0,15,157	0/0:3,0:3:9:0,9,93	./.:.:.:.:.	0/0:2,0:2:6:0,6,62	0/0:2,0:2:6:0,6,61	0/0:3,0:3:9:0,9,95	0/0:2,0:2:6:0,6,63	0/0:1,0:1:3:0,3,31	0/0:2,0:2:6:0,6,62	0/0:5,0:5:15:0,15,149	0/0:3,0:3:9:0,9,92	0/0:4,0:4:12:0,12,138	1/1:0,6:6:18:181,18,0	0/0:2,0:2:6:0,6,52	1/1:0,1:1:3:32,3,0	1/1:0,2:2:6:58,6,0	1/1:0,1:1:3:31,3,0	1/1:0,4:4:12:122,12,0	1/1:0,5:5:15:155,15,0	1/1:0,2:2:3:45,3,0	1/1:0,5:5:15:153,15,0	1/1:0,1:1:3:32,3,0	0/1:3,1:4:20:20,0,82	./.:.:.:.:.	./.:.:.:.:.	1/1:0,4:4:12:124,12,0	1/1:0,2:2:6:65,6,0	1/1:0,3:3:9:95,9,0	1/1:0,1:1:3:30,3,0	0/0:1,0:1:3:0,3,32	0/0:1,0:1:3:0,3,31	0/0:2,0:2:6:0,6,67	0/0:2,0:2:6:0,6,55	0/0:4,0:4:12:0,12,122	0/0:2,0:2:6:0,6,65	0/0:2,0:2:6:0,6,62	0/0:6,0:6:18:0,18,188	0/0:2,0:2:6:0,6,67	0/0:3,0:3:9:0,9,96	1/1:0,7:7:21:213,21,0	1/1:0,1:1:3:32,3,0	1/1:0,5:5:15:154,15,0	1/1:0,1:1:3:31,3,0	0/0:3,0:3:6:0,6,76	0/0:5,0:5:15:0,15,163	0/0:5,0:5:15:0,15,161	0/0:6,0:6:15:0,15,153	0/0:6,0:6:18:0,18,189	0/0:6,0:6:18:0,18,185	0/0:3,0:3:9:0,9,93	0/0:5,0:5:15:0,15,157	0/0:1,0:1:3:0,3,31	0/0:4,0:4:12:0,12,123	0/0:4,0:4:12:0,12,126	0/0:1,0:1:3:0,3,31	0/0:2,0:2:3:0,3,45	0/0:1,0:1:3:0,3,32	0/0:6,0:6:9:0,9,134	./.:.:.:.:.	0/0:3,0:3:6:0,6,76	0/0:2,0:2:6:0,6,55	./.:.:.:.:.	0/0:18,0:18:54:0,54,626
chr0	185130427	.	G	T	15834.9	.	AC=211;AF=0.831;AN=254;BaseQRankSum=-5.481;DP=654;Dels=0.00;FS=49.229;HaplotypeScore=0.0314;InbreedingCoeff=0.5664;MLEAC=213;MLEAF=0.839;MQ=59.22;MQ0=0;MQRankSum=-1.358;QD=29.49;ReadPosRankSum=-0.337	GT:AD:DP:GQ:PL	1/1:0,32:32:96:1010,96,0	1/1:0,17:17:48:510,48,0	1/1:0,5:5:15:158,15,0	1/1:0,28:28:84:867,84,0	1/1:0,12:12:36:375,36,0	1/1:0,3:3:9:96,9,0	1/1:0,5:5:15:152,15,0	./.:.:.:.:.	1/1:0,1:1:3:32,3,0	1/1:0,26:26:78:795,78,0	1/1:0,2:2:6:63,6,0	0/0:22,0:22:60:0,60,648	1/1:0,14:14:39:419,39,0	1/1:0,1:1:3:32,3,0	1/1:0,19:19:57:593,57,0	1/1:0,8:8:24:245,24,0	1/1:0,5:5:15:156,15,0	1/1:0,1:1:3:31,3,0	1/1:0,4:4:9:110,9,0	1/1:0,1:1:3:30,3,0	1/1:0,2:2:6:66,6,0	1/1:0,8:8:21:231,21,0	1/1:0,10:10:27:288,27,0	0/0:11,0:11:30:0,30,330	0/0:2,0:2:6:0,6,67	1/1:0,14:14:42:431,42,0	1/1:0,11:11:33:339,33,0	1/1:0,1:1:3:32,3,0	./.:.:.:.:.	1/1:0,6:6:18:181,18,0	1/1:0,4:4:12:116,12,0	1/1:0,1:1:3:32,3,0	1/1:0,2:2:6:66,6,0	1/1:0,2:2:6:63,6,0	1/1:0,7:7:21:215,21,0	1/1:0,2:2:6:64,6,0	1/1:0,23:23:66:682,66,0	1/1:0,7:7:21:210,21,0	1/1:0,5:5:15:156,15,0	1/1:0,1:1:3:32,3,0	1/1:0,5:5:15:165,15,0	1/1:0,13:13:36:391,36,0	1/1:0,10:10:27:295,27,0	0/0:11,0:11:30:0,30,330	1/1:0,8:8:24:239,24,0	1/1:0,11:11:33:347,33,0	1/1:0,6:6:18:188,18,0	0/0:2,0:2:6:0,6,65	1/1:0,1:1:3:32,3,0	1/1:0,4:4:12:124,12,0	1/1:0,1:1:3:31,3,0	1/1:0,5:5:15:157,15,0	1/1:0,8:8:24:246,24,0	1/1:0,1:1:3:31,3,0	0/0:3,0:3:9:0,9,93	./.:.:.:.:.	0/0:1,0:1:3:0,3,31	0/0:5,0:5:15:0,15,154	1/1:0,2:2:6:63,6,0	0/0:2,0:2:6:0,6,63	1/1:0,4:4:12:126,12,0	1/1:0,1:1:3:31,3,0	1/1:0,8:8:24:244,24,0	1/1:0,4:4:12:122,12,0	1/1:0,3:3:9:97,9,0	1/1:0,3:3:9:93,9,0	1/1:0,2:2:6:61,6,0	1/1:0,2:2:6:61,6,0	1/1:0,2:2:6:61,6,0	1/1:0,1:1:3:32,3,0	1/1:0,1:1:3:31,3,0	1/1:0,2:2:6:64,6,0	1/1:0,1:1:3:31,3,0	0/1:5,1:6:15:15,0,127	0/0:5,0:5:15:0,15,156	0/0:3,0:3:9:0,9,91	./.:.:.:.:.	1/1:0,1:1:3:31,3,0	0/0:2,0:2:6:0,6,62	1/1:0,3:3:9:94,9,0	0/0:2,0:2:6:0,6,63	1/1:0,1:1:3:32,3,0	1/1:0,1:1:3:34,3,0	1/1:0,6:6:18:179,18,0	1/1:0,5:5:15:158,15,0	0/0:5,0:5:15:0,15,169	1/1:0,4:4:12:123,12,0	1/1:0,1:1:3:22,3,0	1/1:0,1:1:3:31,3,0	./.:.:.:.:.	./.:.:.:.:.	1/1:0,4:4:12:120,12,0	1/1:0,6:6:18:185,18,0	1/1:0,2:2:3:45,3,0	1/1:0,4:4:12:123,12,0	1/1:0,1:1:3:31,3,0	1/1:0,3:3:9:97,9,0	1/1:0,1:1:3:32,3,0	./.:.:.:.:.	1/1:0,4:4:12:124,12,0	1/1:0,2:2:6:65,6,0	1/1:0,2:2:6:61,6,0	1/1:0,1:1:3:31,3,0	1/1:0,1:1:3:31,3,0	1/1:0,1:1:3:31,3,0	1/1:0,3:3:9:92,9,0	1/1:0,3:3:9:81,9,0	1/1:0,4:4:12:125,12,0	1/1:0,2:2:6:61,6,0	0/0:2,0:2:6:0,6,60	0/0:5,0:5:15:0,15,153	1/1:0,2:2:6:61,6,0	1/1:0,3:3:9:92,9,0	1/1:0,10:10:30:311,30,0	1/1:0,1:1:3:32,3,0	1/1:0,5:5:15:150,15,0	1/1:0,1:1:3:32,3,0	1/1:0,3:3:6:74,6,0	0/0:4,0:4:12:0,12,127	1/1:0,2:2:6:61,6,0	0/0:6,0:6:15:0,15,162	1/1:0,6:6:18:189,18,0	1/1:0,6:6:18:184,18,0	1/1:0,3:3:9:92,9,0	1/1:0,7:7:21:214,21,0	1/1:0,1:1:3:32,3,0	1/1:0,6:6:18:179,18,0	1/1:0,3:3:9:92,9,0	0/0:1,0:1:3:0,3,31	1/1:0,2:2:3:45,3,0	./.:.:.:.:.	0/0:6,0:6:9:0,9,134	./.:.:.:.:.	1/1:0,3:3:6:75,6,0	1/1:0,1:1:3:31,3,0	./.:.:.:.:.	0/0:16,0:16:48:0,48,545
chr0	185130429	.	C	T	15839.8	.	AC=211;AF=0.831;AN=254;BaseQRankSum=0.642;DP=651;Dels=0.00;FS=46.708;HaplotypeScore=0.0314;InbreedingCoeff=0.5649;MLEAC=214;MLEAF=0.843;MQ=59.18;MQ0=0;MQRankSum=0.384;QD=29.44;ReadPosRankSum=-0.736	GT:AD:DP:GQ:PL	1/1:0,35:35:99:1104,105,0	1/1:0,17:17:48:514,48,0	1/1:0,5:5:15:158,15,0	1/1:0,28:28:84:867,84,0	1/1:0,12:12:36:375,36,0	1/1:0,3:3:9:92,9,0	1/1:0,5:5:15:155,15,0	./.:.:.:.:.	1/1:0,1:1:3:32,3,0	1/1:0,26:26:78:795,78,0	1/1:0,2:2:6:64,6,0	0/0:21,0:21:57:0,57,595	1/1:0,14:14:39:416,39,0	1/1:0,1:1:3:32,3,0	1/1:0,19:19:57:593,57,0	1/1:0,8:8:24:243,24,0	1/1:0,5:5:15:154,15,0	./.:.:.:.:.	1/1:0,4:4:9:109,9,0	1/1:0,1:1:3:29,3,0	1/1:0,2:2:6:65,6,0	1/1:0,8:8:21:230,21,0	1/1:0,10:10:27:285,27,0	0/0:11,0:11:30:0,30,311	0/0:2,0:2:6:0,6,63	1/1:0,14:14:42:427,42,0	1/1:0,10:10:30:306,30,0	1/1:0,1:1:3:32,3,0	./.:.:.:.:.	1/1:0,6:6:18:184,18,0	1/1:0,4:4:12:119,12,0	1/1:0,1:1:3:26,3,0	1/1:0,2:2:6:64,6,0	1/1:0,2:2:6:63,6,0	1/1:0,7:7:21:218,21,0	1/1:0,3:3:9:93,9,0	1/1:0,22:22:63:663,63,0	1/1:0,7:7:21:210,21,0	1/1:0,5:5:15:156,15,0	1/1:0,1:1:3:32,3,0	1/1:0,5:5:15:161,15,0	1/1:0,13:13:36:393,36,0	1/1:0,10:10:27:293,27,0	0/0:11,0:11:30:0,30,318	1/1:0,8:8:24:239,24,0	1/1:0,10:10:30:313,30,0	1/1:0,6:6:18:186,18,0	0/0:2,0:2:6:0,6,62	1/1:0,1:1:3:32,3,0	1/1:0,4:4:12:124,12,0	1/1:0,2:2:6:59,6,0	1/1:0,5:5:15:154,15,0	1/1:0,8:8:24:235,24,0	1/1:0,1:1:3:31,3,0	0/0:2,0:2:6:0,6,63	1/1:0,1:1:3:30,3,0	0/0:1,0:1:3:0,3,30	0/0:5,0:5:15:0,15,145	1/1:0,2:2:6:53,6,0	0/0:2,0:2:6:0,6,61	1/1:0,4:4:12:125,12,0	1/1:0,1:1:3:31,3,0	1/1:0,8:8:24:244,24,0	1/1:0,4:4:12:122,12,0	1/1:0,3:3:9:97,9,0	1/1:0,3:3:9:92,9,0	1/1:0,2:2:6:61,6,0	1/1:0,2:2:6:60,6,0	1/1:0,2:2:6:59,6,0	1/1:0,1:1:3:33,3,0	1/1:0,1:1:3:31,3,0	1/1:0,2:2:6:63,6,0	1/1:0,1:1:3:31,3,0	0/1:5,1:6:15:15,0,123	0/0:4,0:4:12:0,12,126	0/0:3,0:3:9:0,9,90	./.:.:.:.:.	1/1:0,1:1:3:31,3,0	0/0:2,0:2:6:0,6,63	1/1:0,3:3:9:94,9,0	0/0:2,0:2:6:0,6,61	1/1:0,1:1:3:32,3,0	1/1:0,1:1:3:34,3,0	1/1:0,6:6:18:184,18,0	1/1:0,5:5:15:158,15,0	0/0:5,0:5:15:0,15,160	1/1:0,4:4:12:126,12,0	1/1:0,1:1:3:22,3,0	1/1:0,1:1:3:31,3,0	./.:.:.:.:.	./.:.:.:.:.	1/1:0,4:4:12:120,12,0	1/1:0,6:6:18:187,18,0	1/1:0,2:2:3:45,3,0	1/1:0,4:4:12:123,12,0	1/1:0,1:1:3:31,3,0	1/1:0,3:3:9:98,9,0	1/1:0,1:1:3:33,3,0	./.:.:.:.:.	1/1:0,3:3:9:92,9,0	1/1:0,2:2:6:63,6,0	1/1:0,2:2:6:61,6,0	1/1:0,1:1:3:32,3,0	1/1:0,1:1:3:31,3,0	1/1:0,1:1:3:32,3,0	1/1:0,3:3:9:97,9,0	1/1:0,3:3:9:87,9,0	1/1:0,4:4:12:122,12,0	1/1:0,2:2:6:63,6,0	0/0:2,0:2:6:0,6,57	0/0:5,0:5:15:0,15,152	1/1:0,2:2:6:63,6,0	1/1:0,3:3:9:92,9,0	1/1:0,10:10:30:316,30,0	1/1:0,1:1:3:32,3,0	1/1:0,5:5:15:151,15,0	1/1:0,1:1:3:32,3,0	1/1:0,3:3:6:74,6,0	0/0:4,0:4:12:0,12,119	1/1:0,2:2:6:61,6,0	0/0:6,0:6:15:0,15,169	1/1:0,6:6:18:178,18,0	1/1:0,6:6:18:180,18,0	1/1:0,3:3:9:94,9,0	1/1:0,7:7:21:209,21,0	1/1:0,1:1:3:32,3,0	1/1:0,6:6:18:183,18,0	1/1:0,3:3:9:92,9,0	0/0:1,0:1:3:0,3,31	1/1:0,2:2:3:45,3,0	./.:.:.:.:.	0/0:6,0:6:9:0,9,134	./.:.:.:.:.	1/1:0,3:3:6:75,6,0	1/1:0,1:1:3:32,3,0	./.:.:.:.:.	0/0:14,1:15:14:0,14,431
chr0	185130430	.	G	A	16300.5	.	AC=213;AF=0.832;AN=256;BaseQRankSum=2.998;DP=668;Dels=0.00;FS=50.617;HaplotypeScore=0.0503;InbreedingCoeff=0.5557;MLEAC=216;MLEAF=0.844;MQ=59.20;MQ0=0;MQRankSum=2.212;QD=29.64;ReadPosRankSum=-0.321	GT:AD:DP:GQ:PL	1/1:0,37:37:99:1157,111,0	1/1:0,17:17:48:511,48,0	1/1:0,5:5:15:156,15,0	1/1:0,29:29:87:904,87,0	1/1:0,12:12:36:380,36,0	1/1:0,4:4:12:123,12,0	1/1:0,5:5:15:150,15,0	./.:.:.:.:.	1/1:0,1:1:3:33,3,0	1/1:0,26:26:78:788,78,0	1/1:0,2:2:6:64,6,0	0/0:24,0:24:69:0,69,710	1/1:0,14:14:39:420,39,0	1/1:0,1:1:3:31,3,0	1/1:0,21:21:63:645,63,0	1/1:0,9:9:27:273,27,0	1/1:0,5:5:15:153,15,0	./.:.:.:.:.	1/1:0,4:4:9:109,9,0	1/1:0,1:1:3:31,3,0	1/1:0,1:1:3:34,3,0	1/1:0,9:9:24:260,24,0	1/1:0,10:10:27:296,27,0	0/0:11,0:11:30:0,30,324	0/0:2,0:2:6:0,6,63	1/1:0,15:15:45:468,45,0	1/1:0,11:11:33:335,33,0	1/1:0,1:1:3:32,3,0	./.:.:.:.:.	1/1:0,6:6:18:184,18,0	1/1:0,4:4:12:119,12,0	1/1:0,1:1:3:28,3,0	1/1:0,2:2:6:64,6,0	1/1:0,2:2:6:65,6,0	1/1:0,8:8:24:251,24,0	1/1:0,3:3:9:94,9,0	1/1:0,22:22:63:677,63,0	1/1:0,7:7:21:211,21,0	1/1:0,5:5:15:159,15,0	1/1:0,1:1:3:32,3,0	1/1:0,5:5:15:164,15,0	1/1:0,13:13:36:395,36,0	1/1:0,11:11:30:326,30,0	0/0:13,0:13:36:0,36,371	1/1:0,9:9:27:272,27,0	1/1:0,10:10:30:317,30,0	1/1:0,6:6:18:188,18,0	0/0:2,0:2:6:0,6,63	1/1:0,1:1:3:32,3,0	1/1:0,5:5:15:157,15,0	1/1:0,2:2:6:61,6,0	1/1:0,5:5:15:157,15,0	1/1:0,8:8:24:246,24,0	1/1:0,1:1:3:31,3,0	0/0:2,0:2:6:0,6,60	1/1:0,1:1:3:30,3,0	0/0:1,0:1:3:0,3,30	0/0:5,0:5:15:0,15,152	1/1:0,2:2:6:62,6,0	0/0:2,0:2:6:0,6,59	1/1:0,4:4:12:125,12,0	1/1:0,1:1:3:31,3,0	1/1:0,8:8:24:249,24,0	1/1:0,4:4:12:122,12,0	1/1:0,3:3:9:95,9,0	1/1:0,3:3:9:92,9,0	1/1:0,2:2:6:63,6,0	1/1:0,2:2:6:61,6,0	1/1:0,2:2:6:61,6,0	1/1:0,1:1:3:33,3,0	1/1:0,1:1:3:31,3,0	1/1:0,2:2:6:56,6,0	1/1:0,1:1:3:31,3,0	0/1:5,1:6:16:16,0,123	0/0:4,0:4:12:0,12,118	0/0:3,0:3:9:0,9,88	./.:.:.:.:.	1/1:0,1:1:3:31,3,0	0/0:2,0:2:6:0,6,61	1/1:0,3:3:9:94,9,0	0/0:2,0:2:6:0,6,65	1/1:0,1:1:3:32,3,0	1/1:0,1:1:3:34,3,0	1/1:0,7:7:21:217,21,0	1/1:0,5:5:15:158,15,0	0/0:5,0:5:15:0,15,161	1/1:0,4:4:12:128,12,0	1/1:0,1:1:3:22,3,0	1/1:0,1:1:3:31,3,0	1/1:0,1:1:3:32,3,0	./.:.:.:.:.	1/1:0,4:4:12:122,12,0	1/1:0,6:6:18:185,18,0	1/1:0,2:2:3:45,3,0	1/1:0,4:4:12:123,12,0	1/1:0,1:1:3:32,3,0	1/1:0,3:3:9:96,9,0	1/1:0,1:1:3:32,3,0	./.:.:.:.:.	1/1:0,3:3:9:91,9,0	1/1:0,2:2:6:65,6,0	1/1:0,2:2:6:63,6,0	1/1:0,1:1:3:32,3,0	1/1:0,1:1:3:31,3,0	1/1:0,1:1:3:31,3,0	1/1:0,3:3:9:97,9,0	1/1:0,3:3:9:87,9,0	1/1:0,4:4:12:122,12,0	1/1:0,1:1:3:32,3,0	0/0:2,0:2:6:0,6,58	0/0:5,0:5:15:0,15,148	1/1:0,1:1:3:32,3,0	1/1:0,3:3:9:92,9,0	1/1:0,10:10:30:316,30,0	1/1:0,1:1:3:32,3,0	1/1:0,5:5:15:150,15,0	1/1:0,1:1:3:32,3,0	1/1:0,3:3:6:74,6,0	0/0:4,0:4:12:0,12,119	1/1:0,2:2:6:61,6,0	0/0:6,0:6:15:0,15,158	1/1:0,5:5:15:155,15,0	1/1:0,6:6:18:183,18,0	1/1:0,3:3:9:94,9,0	1/1:0,7:7:21:214,21,0	1/1:0,1:1:3:31,3,0	1/1:0,6:6:18:188,18,0	1/1:0,3:3:9:92,9,0	0/0:1,0:1:3:0,3,29	1/1:0,2:2:3:45,3,0	./.:.:.:.:.	0/0:6,0:6:9:0,9,134	./.:.:.:.:.	1/1:0,3:3:6:75,6,0	1/1:0,1:1:3:32,3,0	./.:.:.:.:.	0/0:16,0:16:45:0,45,488
chr0	185130497	.	T	C	18990.5	.	AC=218;AF=0.832;AN=262;BaseQRankSum=-4.499;DP=803;Dels=0.00;FS=6.352;HaplotypeScore=0.0873;InbreedingCoeff=0.6088;MLEAC=221;MLEAF=0.844;MQ=58.96;MQ0=0;MQRankSum=-0.549;QD=28.60;ReadPosRankSum=0.784	GT:AD:DP:GQ:PL	1/1:0,45:45:99:1377,135,0	1/1:0,16:16:39:427,39,0	1/1:0,4:4:12:121,12,0	1/1:0,31:31:93:953,93,0	1/1:0,7:7:15:184,15,0	1/1:0,12:12:30:331,30,0	1/1:0,16:16:42:456,42,0	./.:.:.:.:.	0/1:1,4:5:17:113,0,17	1/1:0,12:12:36:357,36,0	1/1:0,3:3:9:93,9,0	0/0:14,0:14:42:0,42,443	1/1:0,9:9:24:266,24,0	1/1:0,2:2:6:63,6,0	1/1:0,19:19:57:574,57,0	1/1:0,17:17:45:492,45,0	1/1:0,13:13:33:362,33,0	1/1:0,2:2:6:67,6,0	1/1:0,9:9:21:244,21,0	1/1:0,6:6:18:183,18,0	1/1:0,4:4:12:127,12,0	1/1:0,17:17:42:471,42,0	1/1:0,13:13:39:400,39,0	0/0:18,0:18:54:0,54,564	0/0:2,0:2:6:0,6,67	1/1:0,11:11:33:335,33,0	1/1:0,9:9:24:238,24,0	1/1:0,2:2:6:65,6,0	1/1:0,4:4:12:119,12,0	1/1:0,14:14:42:425,42,0	1/1:0,4:4:12:122,12,0	1/1:0,4:4:12:124,12,0	1/1:0,9:9:24:264,24,0	1/1:0,2:2:6:67,6,0	1/1:0,14:14:39:415,39,0	1/1:0,2:2:6:61,6,0	1/1:0,13:13:33:370,33,0	1/1:0,10:10:30:302,30,0	1/1:0,8:8:24:245,24,0	1/1:0,5:5:15:152,15,0	1/1:0,1:1:3:29,3,0	1/1:0,16:16:42:456,42,0	1/1:0,15:15:42:435,42,0	0/0:15,0:15:39:0,39,434	1/1:1,12:13:8:336,8,0	1/1:0,18:18:48:528,48,0	1/1:0,8:8:21:226,21,0	0/0:4,0:4:12:0,12,131	1/1:0,2:2:6:59,6,0	1/1:0,7:7:18:197,18,0	1/1:0,1:1:3:30,3,0	1/1:0,1:1:3:29,3,0	1/1:0,4:4:12:123,12,0	1/1:0,4:4:12:120,12,0	0/0:2,0:2:6:0,6,62	1/1:0,2:2:6:51,6,0	0/0:4,0:4:9:0,9,106	0/0:7,0:7:21:0,21,218	1/1:0,2:2:3:45,3,0	0/0:8,0:8:24:0,24,252	1/1:0,3:3:9:86,9,0	1/1:0,3:3:9:95,9,0	1/1:0,7:7:21:209,21,0	1/1:0,3:3:9:91,9,0	1/1:0,7:7:21:211,21,0	1/1:0,4:4:12:118,12,0	1/1:0,1:1:3:31,3,0	1/1:0,4:4:12:121,12,0	./.:.:.:.:.	1/1:0,1:1:3:30,3,0	1/1:0,1:1:3:32,3,0	1/1:0,4:4:12:118,12,0	1/1:0,1:1:3:30,3,0	1/1:0,1:1:3:29,3,0	0/0:6,0:6:18:0,18,186	0/0:1,0:1:3:0,3,31	0/0:3,0:3:6:0,6,75	1/1:0,5:5:15:149,15,0	0/0:1,0:1:3:0,3,31	1/1:0,3:3:6:74,6,0	0/0:1,0:1:3:0,3,32	1/1:0,2:2:6:62,6,0	1/1:0,5:5:15:155,15,0	1/1:0,4:4:12:126,12,0	1/1:0,6:6:18:176,18,0	0/1:3,1:4:21:21,0,86	1/1:0,3:3:9:92,9,0	1/1:0,4:4:12:130,12,0	1/1:0,1:1:3:30,3,0	1/1:0,1:1:3:30,3,0	1/1:0,2:2:6:61,6,0	1/1:0,1:1:3:29,3,0	1/1:0,5:5:15:148,15,0	1/1:0,2:2:3:45,3,0	1/1:0,2:2:6:60,6,0	1/1:0,2:2:6:61,6,0	1/1:0,3:3:9:95,9,0	1/1:0,4:4:9:110,9,0	1/1:0,1:1:3:31,3,0	1/1:0,2:2:6:60,6,0	1/1:0,7:7:21:221,21,0	1/1:0,1:1:3:31,3,0	1/1:0,2:2:6:60,6,0	./.:.:.:.:.	1/1:0,2:2:6:64,6,0	1/1:0,5:5:15:150,15,0	1/1:0,4:4:12:123,12,0	1/1:0,5:5:15:147,15,0	1/1:0,4:4:12:126,12,0	0/0:2,0:2:6:0,6,63	0/0:6,0:6:18:0,18,184	1/1:0,4:4:12:133,12,0	1/1:0,5:5:15:147,15,0	1/1:0,5:5:15:152,15,0	1/1:0,3:3:9:90,9,0	1/1:0,4:4:12:120,12,0	1/1:0,1:1:3:32,3,0	1/1:0,6:6:18:176,18,0	0/0:6,0:6:12:0,12,153	1/1:0,2:2:6:64,6,0	0/0:10,0:10:27:0,27,292	1/1:0,3:3:9:93,9,0	1/1:0,4:4:12:122,12,0	1/1:0,1:1:3:30,3,0	1/1:0,4:4:12:118,12,0	1/1:0,6:6:18:172,18,0	1/1:0,7:7:21:219,21,0	1/1:0,3:3:9:90,9,0	0/0:4,0:4:12:0,12,126	1/1:0,2:2:3:45,3,0	./.:.:.:.:.	0/0:4,0:4:6:0,6,89	./.:.:.:.:.	1/1:0,2:2:3:45,3,0	1/1:0,3:3:6:74,6,0	./.:.:.:.:.	0/0:21,0:21:63:0,63,701
chr0	185130516	.	T	C	22745.8	.	AC=217;AF=0.828;AN=262;BaseQRankSum=-1.912;DP=946;Dels=0.00;FS=11.945;HaplotypeScore=0.0893;InbreedingCoeff=0.6622;MLEAC=219;MLEAF=0.836;MQ=59.14;MQ0=0;MQRankSum=-0.331;QD=29.20;ReadPosRankSum=-0.484	GT:AD:DP:GQ:PL	1/1:0,51:51:99:1657,153,0	1/1:0,18:18:51:536,51,0	1/1:0,9:9:24:263,24,0	1/1:0,38:38:99:1166,114,0	1/1:0,9:9:24:261,24,0	1/1:0,14:14:36:399,36,0	1/1:0,13:13:39:403,39,0	./.:.:.:.:.	0/1:1,6:7:11:171,0,11	1/1:0,13:13:39:404,39,0	1/1:0,3:3:9:95,9,0	0/0:18,0:18:51:0,51,538	1/1:0,13:13:33:382,33,0	1/1:0,2:2:6:62,6,0	1/1:0,23:23:69:704,69,0	1/1:0,15:15:45:466,45,0	1/1:0,16:16:42:459,42,0	1/1:0,1:1:3:32,3,0	1/1:0,13:13:30:343,30,0	1/1:0,7:7:21:214,21,0	1/1:0,6:6:18:192,18,0	1/1:0,15:15:36:412,36,0	1/1:0,17:17:51:514,51,0	0/0:18,0:18:48:0,48,514	0/0:3,0:3:9:0,9,96	1/1:0,19:19:57:614,57,0	1/1:0,10:10:30:299,30,0	1/1:0,3:3:9:95,9,0	1/1:0,4:4:9:90,9,0	1/1:0,20:20:60:614,60,0	1/1:0,7:7:21:214,21,0	1/1:0,3:3:9:99,9,0	1/1:0,12:12:33:348,33,0	1/1:0,5:5:15:165,15,0	1/1:0,16:16:45:488,45,0	1/1:0,2:2:6:62,6,0	1/1:0,13:13:30:343,30,0	1/1:0,15:15:45:461,45,0	1/1:0,9:9:24:250,24,0	1/1:0,4:4:12:128,12,0	./.:.:.:.:.	1/1:0,16:16:39:434,39,0	1/1:0,16:16:42:469,42,0	0/0:17,0:17:42:0,42,488	1/1:0,15:15:45:480,45,0	1/1:0,15:16:42:466,42,0	1/1:0,9:9:24:256,24,0	0/0:5,0:5:15:0,15,160	1/1:0,2:2:6:61,6,0	1/1:0,9:9:27:279,27,0	1/1:0,1:1:3:31,3,0	1/1:0,1:1:3:30,3,0	1/1:0,6:6:18:188,18,0	1/1:0,7:7:21:219,21,0	0/0:5,0:5:15:0,15,161	1/1:0,2:2:6:57,6,0	0/0:5,0:5:12:0,12,139	0/0:7,0:7:21:0,21,219	1/1:0,2:2:3:45,3,0	0/0:9,0:9:27:0,27,279	1/1:0,2:2:6:59,6,0	1/1:0,3:3:9:83,9,0	1/1:0,10:10:27:294,27,0	1/1:0,3:3:9:94,9,0	1/1:0,8:8:24:247,24,0	1/1:0,5:5:15:155,15,0	1/1:0,4:4:12:121,12,0	1/1:0,4:4:12:121,12,0	1/1:0,1:1:3:34,3,0	1/1:0,2:2:6:58,6,0	1/1:0,1:1:3:31,3,0	1/1:0,3:3:9:89,9,0	1/1:0,3:3:9:92,9,0	0/1:1,1:2:23:23,0,24	0/0:6,0:6:18:0,18,181	0/0:1,0:1:3:0,3,31	0/0:4,0:4:9:0,9,112	1/1:0,5:5:15:153,15,0	0/0:2,0:2:6:0,6,62	1/1:0,3:3:6:75,6,0	0/0:1,0:1:3:0,3,31	1/1:0,6:6:15:173,15,0	1/1:0,5:5:15:153,15,0	1/1:0,4:4:12:127,12,0	1/1:0,4:4:12:122,12,0	0/1:3,1:4:19:19,0,83	1/1:0,4:4:12:125,12,0	1/1:0,5:5:15:148,15,0	1/1:0,2:2:6:63,6,0	1/1:0,3:3:9:97,9,0	1/1:0,2:2:3:30,3,0	1/1:0,3:3:9:89,9,0	1/1:0,6:6:18:181,18,0	1/1:0,3:3:6:73,6,0	1/1:0,2:2:6:61,6,0	1/1:0,3:3:9:92,9,0	1/1:0,2:2:6:55,6,0	1/1:0,3:3:6:75,6,0	1/1:0,1:1:3:31,3,0	1/1:0,2:2:6:60,6,0	1/1:0,7:7:21:220,21,0	1/1:0,2:2:6:65,6,0	1/1:0,4:4:12:120,12,0	./.:.:.:.:.	1/1:0,4:4:12:122,12,0	1/1:0,4:4:12:118,12,0	1/1:0,3:3:9:92,9,0	1/1:0,6:6:18:182,18,0	1/1:0,3:3:9:91,9,0	0/0:5,0:5:15:0,15,160	0/0:10,0:10:30:0,30,316	1/1:0,3:3:9:94,9,0	1/1:0,6:6:18:184,18,0	1/1:0,6:6:18:185,18,0	1/1:0,3:3:9:97,9,0	1/1:0,6:6:18:187,18,0	./.:.:.:.:.	1/1:0,6:6:18:186,18,0	0/0:7,0:7:15:0,15,175	1/1:0,5:5:15:157,15,0	0/0:11,0:11:30:0,30,320	1/1:0,4:4:12:126,12,0	1/1:0,5:5:15:152,15,0	1/1:0,1:1:3:30,3,0	1/1:0,2:2:6:57,6,0	1/1:0,6:6:18:187,18,0	1/1:0,8:8:24:254,24,0	1/1:0,4:4:12:120,12,0	0/0:4,0:4:12:0,12,124	1/1:0,4:4:6:89,6,0	./.:.:.:.:.	0/0:4,0:4:6:0,6,89	1/1:0,2:2:3:45,3,0	1/1:0,2:2:3:45,3,0	1/1:0,3:3:6:75,6,0	./.:.:.:.:.	0/0:25,0:25:75:0,75,855
chr0	185130527	.	A	G	25615.8	.	AC=217;AF=0.828;AN=262;BaseQRankSum=2.901;DP=1026;Dels=0.00;FS=7.064;HaplotypeScore=0.0835;InbreedingCoeff=0.6795;MLEAC=219;MLEAF=0.836;MQ=59.24;MQ0=0;MQRankSum=-0.737;QD=30.35;ReadPosRankSum=-0.436	GT:AD:DP:GQ:PL	1/1:0,55:55:99:1794,165,0	1/1:0,27:27:72:788,72,0	1/1:0,12:12:33:366,33,0	1/1:0,46:46:99:1451,138,0	1/1:0,12:12:33:365,33,0	1/1:0,15:15:45:476,45,0	1/1:0,15:15:45:493,45,0	./.:.:.:.:.	0/1:1,6:7:11:182,0,11	1/1:0,13:13:39:411,39,0	1/1:0,3:3:9:97,9,0	0/0:21,0:21:63:0,63,637	1/1:0,14:14:39:430,39,0	1/1:0,2:2:6:65,6,0	1/1:0,23:23:69:726,69,0	1/1:0,16:16:48:516,48,0	1/1:0,19:19:54:586,54,0	./.:.:.:.:.	1/1:0,12:12:27:330,27,0	1/1:0,9:9:27:287,27,0	1/1:0,5:5:15:168,15,0	1/1:0,12:12:33:362,33,0	1/1:0,15:15:45:475,45,0	0/0:18,0:18:51:0,51,553	0/0:2,0:2:6:0,6,63	1/1:0,19:19:57:610,57,0	1/1:0,13:13:39:418,39,0	1/1:0,4:4:12:130,12,0	1/1:0,2:2:6:54,6,0	1/1:0,21:21:63:677,63,0	1/1:0,6:6:18:200,18,0	1/1:0,2:2:6:69,6,0	1/1:0,14:14:42:442,42,0	1/1:0,5:5:15:169,15,0	1/1:0,20:20:57:623,57,0	1/1:0,2:2:6:66,6,0	1/1:0,15:15:36:430,36,0	1/1:0,16:16:48:519,48,0	1/1:0,13:13:39:418,39,0	1/1:0,4:4:12:131,12,0	1/1:0,1:1:3:32,3,0	1/1:0,20:20:51:573,51,0	1/1:0,17:17:42:489,42,0	0/0:15,0:15:39:0,39,432	1/1:0,18:18:54:585,54,0	1/1:0,17:17:45:517,45,0	1/1:0,10:10:27:292,27,0	0/1:5,1:6:11:11,0,141	1/1:0,2:2:6:59,6,0	1/1:0,8:8:24:264,24,0	1/1:0,1:1:3:31,3,0	1/1:0,1:1:3:32,3,0	1/1:0,8:8:24:242,24,0	1/1:0,6:6:18:180,18,0	0/0:7,0:7:21:0,21,218	1/1:0,2:2:6:63,6,0	0/0:6,0:6:15:0,15,174	0/0:7,0:7:21:0,21,221	1/1:0,2:2:3:45,3,0	0/0:10,0:10:30:0,30,316	1/1:0,2:2:6:61,6,0	1/1:0,3:3:9:98,9,0	1/1:0,10:10:27:299,27,0	1/1:0,3:3:9:96,9,0	1/1:0,9:9:27:288,27,0	1/1:0,5:5:15:158,15,0	1/1:0,4:4:12:126,12,0	1/1:0,3:3:9:101,9,0	1/1:0,3:3:9:96,9,0	1/1:0,3:3:9:91,9,0	1/1:0,1:1:3:32,3,0	1/1:0,3:3:9:95,9,0	1/1:0,4:4:12:128,12,0	0/1:1,2:3:23:56,0,23	0/0:6,0:6:18:0,18,185	0/0:1,0:1:3:0,3,32	0/0:5,0:5:12:0,12,138	1/1:0,5:5:15:152,15,0	0/0:2,0:2:6:0,6,64	1/1:0,4:4:9:112,9,0	0/0:2,0:2:6:0,6,58	1/1:0,6:6:15:173,15,0	1/1:0,3:3:9:97,9,0	1/1:0,4:4:12:122,12,0	1/1:0,5:5:15:157,15,0	0/0:4,0:4:9:0,9,96	1/1:0,2:2:3:45,3,0	1/1:0,4:4:12:130,12,0	1/1:0,1:1:3:32,3,0	1/1:0,4:4:12:127,12,0	1/1:0,3:3:9:98,9,0	1/1:0,4:4:12:130,12,0	1/1:0,6:6:18:191,18,0	1/1:0,2:2:6:64,6,0	1/1:0,2:2:6:66,6,0	1/1:0,3:3:9:100,9,0	1/1:0,3:3:9:94,9,0	1/1:0,2:2:6:57,6,0	1/1:0,1:1:3:32,3,0	1/1:0,3:3:9:98,9,0	1/1:0,6:6:18:193,18,0	1/1:0,3:3:9:92,9,0	1/1:0,4:4:12:126,12,0	./.:.:.:.:.	1/1:0,4:4:12:126,12,0	1/1:0,5:5:15:157,15,0	1/1:0,2:2:6:66,6,0	1/1:0,7:7:21:226,21,0	1/1:0,2:2:6:63,6,0	0/0:6,0:6:18:0,18,175	0/0:14,0:14:42:0,42,432	1/1:0,2:2:6:66,6,0	1/1:0,7:7:21:218,21,0	1/1:0,5:5:15:165,15,0	1/1:0,4:4:12:132,12,0	1/1:0,7:7:21:217,21,0	./.:.:.:.:.	1/1:0,5:5:15:163,15,0	0/0:8,0:8:18:0,18,220	1/1:0,6:6:18:198,18,0	0/0:12,0:12:33:0,33,359	1/1:0,4:4:12:135,12,0	1/1:0,6:6:18:189,18,0	1/1:0,4:4:9:105,9,0	1/1:0,3:3:9:98,9,0	1/1:0,5:5:15:160,15,0	1/1:0,7:7:21:230,21,0	1/1:0,4:4:12:130,12,0	0/0:5,0:5:15:0,15,157	1/1:0,4:4:6:89,6,0	./.:.:.:.:.	0/0:4,0:4:6:0,6,89	1/1:0,3:3:6:72,6,0	1/1:0,2:2:3:45,3,0	1/1:0,3:3:6:76,6,0	./.:.:.:.:.	0/0:27,0:27:81:0,81,924
chr0	185130721	.	C	T	20703.2	.	AC=211;AF=0.824;AN=256;BaseQRankSum=-1.336;DP=829;Dels=0.00;FS=1.548;HaplotypeScore=0.0791;InbreedingCoeff=0.6138;MLEAC=215;MLEAF=0.840;MQ=58.37;MQ0=0;MQRankSum=-0.484;QD=29.53;ReadPosRankSum=1.882	GT:AD:DP:GQ:PL	1/1:0,37:37:99:1188,111,0	1/1:0,14:14:42:436,42,0	1/1:0,12:12:36:371,36,0	1/1:0,18:18:54:558,54,0	1/1:0,9:9:27:276,27,0	1/1:0,19:19:54:572,54,0	1/1:0,27:27:81:826,81,0	./.:.:.:.:.	0/1:1,2:3:24:58,0,24	1/1:0,12:12:36:366,36,0	./.:.:.:.:.	0/0:20,0:20:60:0,60,629	1/1:0,10:10:27:298,27,0	./.:.:.:.:.	1/1:0,18:18:54:545,54,0	1/1:0,18:18:54:546,54,0	1/1:0,20:20:60:605,60,0	1/1:0,4:4:12:123,12,0	1/1:0,3:3:9:92,9,0	1/1:0,10:10:27:289,27,0	1/1:0,4:4:12:123,12,0	1/1:0,15:15:39:441,39,0	1/1:0,14:14:42:442,42,0	0/0:12,0:12:36:0,36,365	0/0:2,0:2:6:0,6,67	1/1:0,13:13:39:398,39,0	1/1:0,15:15:45:461,45,0	1/1:0,2:2:6:63,6,0	1/1:0,3:3:9:98,9,0	1/1:0,19:19:57:581,57,0	1/1:0,8:8:24:269,24,0	1/1:0,3:3:9:99,9,0	1/1:0,22:22:66:673,66,0	1/1:0,3:3:9:97,9,0	1/1:0,7:7:21:219,21,0	1/1:0,2:2:6:63,6,0	1/1:0,11:11:30:319,30,0	1/1:0,10:10:27:288,27,0	1/1:0,15:15:42:441,42,0	1/1:0,3:3:9:100,9,0	1/1:0,2:2:6:70,6,0	1/1:0,12:12:36:365,36,0	1/1:0,19:19:54:575,54,0	0/0:9,0:9:24:0,24,250	1/1:0,12:12:33:353,33,0	1/1:0,15:15:45:472,45,0	1/1:0,6:6:18:187,18,0	0/0:7,0:7:21:0,21,229	1/1:0,1:1:3:31,3,0	1/1:0,4:4:12:117,12,0	./.:.:.:.:.	1/1:0,1:1:3:32,3,0	1/1:0,2:2:6:61,6,0	1/1:0,1:1:3:31,3,0	0/0:2,0:2:6:0,6,59	1/1:0,4:4:9:95,9,0	0/0:6,0:6:18:0,18,178	0/0:6,0:6:15:0,15,162	./.:.:.:.:.	0/0:4,0:4:12:0,12,124	./.:.:.:.:.	1/1:0,2:2:6:65,6,0	1/1:0,7:7:21:206,21,0	1/1:0,3:3:9:92,9,0	1/1:0,3:3:9:93,9,0	1/1:0,4:4:12:116,12,0	1/1:0,5:5:15:158,15,0	1/1:0,2:2:6:62,6,0	./.:.:.:.:.	./.:.:.:.:.	1/1:0,2:2:6:62,6,0	1/1:0,2:2:6:62,6,0	1/1:0,4:4:12:119,12,0	0/1:2,4:6:40:104,0,40	0/0:6,0:6:18:0,18,191	0/0:7,0:7:21:0,21,221	0/0:1,0:1:3:0,3,29	1/1:0,1:1:3:33,3,0	0/0:4,0:4:12:0,12,124	1/1:0,1:1:3:31,3,0	0/0:2,0:2:3:0,3,30	1/1:0,3:3:9:96,9,0	1/1:0,7:7:21:220,21,0	1/1:0,3:3:9:92,9,0	1/1:0,2:2:6:57,6,0	0/1:1,1:2:23:27,0,23	1/1:0,5:5:15:151,15,0	1/1:0,9:9:27:282,27,0	1/1:0,3:3:9:95,9,0	1/1:0,5:5:15:159,15,0	1/1:0,2:2:6:63,6,0	1/1:0,5:5:15:153,15,0	1/1:0,2:2:6:65,6,0	1/1:0,2:2:6:61,6,0	1/1:0,2:2:6:63,6,0	1/1:0,3:3:9:97,9,0	1/1:0,13:13:39:407,39,0	1/1:0,3:3:9:90,9,0	1/1:0,2:2:6:59,6,0	1/1:0,1:1:3:31,3,0	1/1:0,5:5:15:150,15,0	1/1:0,5:5:15:150,15,0	1/1:0,4:4:12:120,12,0	1/1:0,3:3:9:94,9,0	1/1:0,3:3:9:95,9,0	1/1:0,3:3:9:90,9,0	1/1:0,5:5:15:155,15,0	1/1:0,3:3:9:92,9,0	1/1:0,1:1:3:32,3,0	0/0:1,0:1:3:0,3,31	0/0:10,0:10:30:0,30,308	1/1:0,1:1:3:32,3,0	1/1:0,4:4:9:110,9,0	1/1:0,6:6:18:188,18,0	1/1:0,2:2:6:61,6,0	1/1:0,2:2:6:61,6,0	1/1:0,1:1:3:32,3,0	1/1:0,6:6:15:166,15,0	0/0:3,0:3:9:0,9,91	1/1:0,3:3:9:90,9,0	0/0:2,0:2:6:0,6,64	1/1:0,3:3:9:95,9,0	1/1:0,3:3:9:86,9,0	1/1:0,3:3:9:94,9,0	1/1:0,4:4:12:124,12,0	1/1:0,3:3:9:95,9,0	1/1:0,4:4:12:119,12,0	1/1:0,2:2:6:62,6,0	0/0:1,0:1:3:0,3,31	1/1:0,2:2:3:45,3,0	./.:.:.:.:.	0/0:2,0:2:3:0,3,45	1/1:0,6:6:12:152,12,0	1/1:0,6:6:9:134,9,0	1/1:0,8:8:12:179,12,0	1/1:0,2:2:3:45,3,0	0/0:21,0:21:63:0,63,705
chr0	185130723	.	G	T	21552.2	.	AC=211;AF=0.824;AN=256;BaseQRankSum=-0.657;DP=861;Dels=0.00;FS=0.000;HaplotypeScore=0.0869;InbreedingCoeff=0.6288;MLEAC=216;MLEAF=0.844;MQ=58.42;MQ0=0;MQRankSum=0.458;QD=29.40;ReadPosRankSum=1.559	GT:AD:DP:GQ:PL	1/1:0,40:40:99:1262,120,0	1/1:0,14:14:42:439,42,0	1/1:0,14:14:42:428,42,0	1/1:0,18:18:54:558,54,0	1/1:0,10:10:30:306,30,0	1/1:0,19:19:54:566,54,0	1/1:0,28:28:84:845,84,0	./.:.:.:.:.	0/1:1,2:3:23:60,0,23	1/1:0,13:13:39:399,39,0	./.:.:.:.:.	0/0:20,0:20:60:0,60,628	1/1:0,10:10:27:293,27,0	./.:.:.:.:.	1/1:0,18:18:54:551,54,0	1/1:0,19:19:57:578,57,0	1/1:0,22:22:66:668,66,0	1/1:0,4:4:12:131,12,0	1/1:0,3:3:9:92,9,0	1/1:0,10:10:27:287,27,0	1/1:0,4:4:12:127,12,0	1/1:0,16:16:42:472,42,0	1/1:0,15:15:45:468,45,0	0/0:12,0:12:36:0,36,366	0/0:2,0:2:6:0,6,64	1/1:0,15:15:45:453,45,0	1/1:0,16:16:45:478,45,0	1/1:0,2:2:6:65,6,0	1/1:0,3:3:9:98,9,0	1/1:0,18:18:54:551,54,0	1/1:0,8:8:24:263,24,0	1/1:0,3:3:9:96,9,0	1/1:0,23:23:69:718,69,0	1/1:0,3:3:9:99,9,0	1/1:0,7:7:21:217,21,0	1/1:0,2:2:6:63,6,0	1/1:0,11:11:30:324,30,0	1/1:0,10:10:27:285,27,0	1/1:0,16:16:42:446,42,0	1/1:0,3:3:9:99,9,0	1/1:0,2:2:6:70,6,0	1/1:0,13:13:39:393,39,0	1/1:0,20:20:57:600,57,0	0/0:9,0:9:24:0,24,253	1/1:0,12:12:33:347,33,0	1/1:0,16:16:48:498,48,0	1/1:0,6:6:18:184,18,0	0/0:7,0:7:21:0,21,225	1/1:0,1:1:3:31,3,0	1/1:0,4:4:12:119,12,0	./.:.:.:.:.	1/1:0,2:2:6:63,6,0	1/1:0,2:2:6:63,6,0	1/1:0,1:1:3:31,3,0	0/0:2,0:2:6:0,6,61	1/1:0,3:3:9:86,9,0	0/0:6,0:6:18:0,18,181	0/0:6,0:6:15:0,15,144	./.:.:.:.:.	0/0:4,0:4:12:0,12,120	1/1:0,2:2:6:59,6,0	1/1:0,2:2:6:63,6,0	1/1:0,7:7:21:210,21,0	1/1:0,3:3:9:92,9,0	1/1:0,3:3:9:93,9,0	1/1:0,5:5:15:155,15,0	1/1:0,6:6:18:184,18,0	1/1:0,2:2:6:59,6,0	./.:.:.:.:.	./.:.:.:.:.	1/1:0,2:2:6:59,6,0	1/1:0,3:3:9:90,9,0	1/1:0,4:4:12:122,12,0	0/1:2,4:6:43:104,0,43	0/0:6,0:6:18:0,18,187	0/0:7,0:7:21:0,21,218	0/0:1,0:1:3:0,3,32	1/1:0,2:2:6:61,6,0	0/0:4,0:4:12:0,12,120	1/1:0,1:1:3:31,3,0	0/0:2,0:2:3:0,3,25	1/1:0,3:3:9:95,9,0	1/1:0,7:7:21:220,21,0	1/1:0,3:3:9:90,9,0	1/1:0,2:2:6:61,6,0	0/1:2,1:3:23:23,0,50	1/1:0,5:5:15:160,15,0	1/1:0,9:9:27:288,27,0	1/1:0,3:3:9:95,9,0	1/1:0,5:5:15:155,15,0	1/1:0,3:3:9:92,9,0	1/1:0,5:5:15:157,15,0	1/1:0,2:2:6:61,6,0	1/1:0,2:2:6:61,6,0	1/1:0,2:2:6:62,6,0	1/1:0,3:3:9:98,9,0	1/1:1,13:14:18:377,18,0	1/1:0,3:3:9:91,9,0	1/1:0,2:2:6:59,6,0	1/1:0,1:1:3:31,3,0	1/1:0,5:5:15:158,15,0	1/1:0,5:5:15:153,15,0	1/1:0,4:4:12:128,12,0	1/1:0,3:3:9:94,9,0	1/1:0,3:3:9:95,9,0	1/1:0,3:3:9:93,9,0	1/1:0,5:5:15:153,15,0	1/1:0,3:3:9:91,9,0	1/1:0,1:1:3:32,3,0	0/0:1,0:1:3:0,3,32	0/0:11,0:11:33:0,33,338	1/1:0,1:1:3:33,3,0	1/1:0,4:4:9:109,9,0	1/1:0,6:6:18:183,18,0	1/1:0,2:2:6:61,6,0	1/1:0,2:2:6:61,6,0	./.:.:.:.:.	1/1:0,6:6:15:163,15,0	0/0:3,0:3:9:0,9,90	1/1:0,4:4:12:119,12,0	0/0:2,0:2:6:0,6,61	1/1:0,3:3:9:93,9,0	1/1:0,3:3:9:91,9,0	1/1:0,3:3:9:93,9,0	1/1:0,5:5:15:153,15,0	1/1:0,3:3:9:95,9,0	1/1:0,5:5:15:153,15,0	1/1:0,3:3:9:95,9,0	0/0:1,0:1:3:0,3,30	1/1:0,2:2:3:45,3,0	./.:.:.:.:.	0/0:2,0:2:3:0,3,45	1/1:0,6:6:12:153,12,0	1/1:0,6:6:9:134,9,0	1/1:0,8:8:12:179,12,0	1/1:0,2:2:3:45,3,0	0/0:20,0:20:60:0,60,654
chr0	185130746	.	G	A	21906.2	.	AC=220;AF=0.840;AN=262;BaseQRankSum=-4.537;DP=904;Dels=0.00;FS=3.413;HaplotypeScore=0.0515;InbreedingCoeff=0.5924;MLEAC=214;MLEAF=0.817;MQ=58.41;MQ0=1;MQRankSum=-0.235;QD=28.49;ReadPosRankSum=2.106	GT:AD:DP:GQ:PL	1/1:0,45:45:99:1443,135,0	1/1:0,23:23:66:698,66,0	1/1:0,16:16:48:502,48,0	1/1:0,27:27:63:647,63,0	1/1:0,13:13:39:397,39,0	1/1:0,19:19:54:559,54,0	1/1:0,21:21:63:642,63,0	1/1:0,1:1:3:32,3,0	1/1:0,3:3:9:95,9,0	1/1:0,18:18:48:523,48,0	1/1:0,1:1:3:33,3,0	0/0:25,0:25:72:0,72,770	1/1:0,11:11:30:326,30,0	./.:.:.:.:.	1/1:0,21:21:63:642,63,0	1/1:0,17:17:51:524,51,0	1/1:0,25:25:72:761,72,0	1/1:0,3:3:9:95,9,0	1/1:0,2:2:6:59,6,0	1/1:0,11:11:30:309,30,0	1/1:0,2:2:6:58,6,0	1/1:0,19:19:48:534,48,0	1/1:0,19:19:57:598,57,0	0/0:16,0:16:48:0,48,514	0/0:2,0:2:6:0,6,66	1/1:0,16:16:48:483,48,0	1/1:0,16:16:45:483,45,0	1/1:0,3:3:9:95,9,0	1/1:0,2:2:6:66,6,0	1/1:0,19:19:57:581,57,0	1/1:0,5:5:15:162,15,0	1/1:0,4:4:12:132,12,0	1/1:0,25:25:75:765,75,0	1/1:0,4:4:12:131,12,0	1/1:0,7:7:21:221,21,0	1/1:0,2:2:6:63,6,0	1/1:0,11:11:30:320,30,0	1/1:0,11:11:33:339,33,0	1/1:0,17:17:48:521,48,0	1/1:0,4:4:12:131,12,0	1/1:0,1:1:3:32,3,0	1/1:0,13:13:39:406,39,0	1/1:0,25:25:66:702,66,0	0/0:14,0:14:36:0,36,398	1/1:0,16:16:45:477,45,0	1/1:0,17:17:51:510,51,0	1/1:0,5:5:15:153,15,0	0/0:6,0:6:18:0,18,198	1/1:0,1:1:3:31,3,0	1/1:0,4:4:12:128,12,0	./.:.:.:.:.	1/1:0,3:3:9:94,9,0	1/1:0,2:2:6:61,6,0	1/1:0,2:2:6:61,6,0	./.:.:.:.:.	1/1:0,2:2:6:52,6,0	0/0:6,0:6:18:0,18,186	0/0:4,0:4:9:0,9,111	./.:.:.:.:.	0/0:7,0:7:21:0,21,220	1/1:0,4:4:9:107,9,0	1/1:0,3:3:9:91,9,0	1/1:0,6:6:18:184,18,0	1/1:0,3:3:9:92,9,0	1/1:0,3:3:9:92,9,0	1/1:0,4:4:12:114,12,0	1/1:0,5:5:15:157,15,0	1/1:0,1:1:3:32,3,0	1/1:0,2:2:3:45,3,0	./.:.:.:.:.	1/1:0,1:1:3:31,3,0	1/1:0,3:3:9:92,9,0	1/1:0,2:2:6:65,6,0	0/1:2,5:7:40:133,0,40	0/0:6,0:6:18:0,18,190	0/0:5,0:5:15:0,15,156	0/0:1,0:1:3:0,3,33	1/1:0,2:2:6:62,6,0	0/0:3,0:3:9:0,9,96	1/1:0,1:1:3:32,3,0	0/0:2,0:2:6:0,6,62	1/1:0,2:2:6:59,6,0	1/1:0,9:9:27:284,27,0	1/1:0,2:2:6:64,6,0	1/1:0,2:2:6:61,6,0	0/1:1,1:2:26:27,0,26	1/1:0,4:4:12:126,12,0	1/1:0,9:9:27:283,27,0	1/1:0,2:2:6:62,6,0	1/1:0,2:2:6:62,6,0	1/1:0,3:3:9:95,9,0	1/1:0,5:5:15:159,15,0	1/1:0,2:2:6:61,6,0	1/1:0,2:2:6:63,6,0	1/1:0,2:2:3:32,3,0	1/1:0,3:3:9:94,9,0	1/1:0,8:9:21:224,21,0	1/1:0,2:2:6:63,6,0	1/1:0,2:2:6:61,6,0	1/1:0,2:2:6:63,6,0	1/1:0,4:4:12:130,12,0	1/1:0,3:3:9:94,9,0	1/1:0,3:3:9:93,9,0	1/1:0,3:3:9:92,9,0	1/1:0,4:4:12:126,12,0	1/1:0,4:4:12:125,12,0	1/1:0,1:1:3:22,3,0	1/1:0,4:4:12:122,12,0	1/1:0,1:1:3:31,3,0	0/0:1,0:1:3:0,3,31	0/0:7,0:7:21:0,21,223	1/1:0,1:1:3:32,3,0	1/1:0,6:6:15:168,15,0	1/1:0,7:7:21:218,21,0	1/1:0,2:2:6:65,6,0	1/1:0,2:2:6:59,6,0	1/1:0,1:1:3:32,3,0	1/1:0,6:6:15:166,15,0	0/0:4,0:4:12:0,12,127	1/1:0,4:4:12:125,12,0	0/0:1,0:1:3:0,3,32	1/1:0,3:3:9:95,9,0	1/1:0,3:3:9:94,9,0	1/1:0,1:1:3:31,3,0	1/1:0,6:6:15:169,15,0	1/1:0,1:1:3:30,3,0	1/1:0,6:6:18:185,18,0	1/1:0,3:3:9:93,9,0	0/0:3,0:3:9:0,9,97	./.:.:.:.:.	1/1:0,2:2:3:45,3,0	0/0:2,0:2:3:0,3,45	1/1:0,6:6:12:145,12,0	1/1:0,6:6:9:134,9,0	1/1:0,7:7:12:163,12,0	1/1:0,2:2:3:45,3,0	0/0:20,0:20:60:0,60,678
chr0	185131268	.	G	A	12997.2	.	AC=192;AF=0.821;AN=234;BaseQRankSum=-0.559;DP=560;Dels=0.00;FS=12.586;HaplotypeScore=0.0440;InbreedingCoeff=0.6110;MLEAC=195;MLEAF=0.833;MQ=59.20;MQ0=0;MQRankSum=1.248;QD=29.34;ReadPosRankSum=2.555	GT:AD:DP:GQ:PL	1/1:0,27:27:81:864,81,0	1/1:0,18:18:51:548,51,0	1/1:0,17:17:45:494,45,0	./.:.:.:.:.	1/1:0,14:14:39:421,39,0	1/1:0,8:8:24:247,24,0	1/1:0,2:2:6:63,6,0	./.:.:.:.:.	1/1:0,2:2:6:61,6,0	1/1:0,12:12:33:353,33,0	1/1:0,1:1:3:31,3,0	0/0:11,0:11:33:0,33,341	1/1:0,7:7:21:217,21,0	./.:.:.:.:.	1/1:0,16:16:48:500,48,0	1/1:0,6:6:15:168,15,0	1/1:0,6:6:15:173,15,0	1/1:0,1:1:3:32,3,0	./.:.:.:.:.	1/1:0,1:1:3:30,3,0	1/1:0,2:2:6:61,6,0	1/1:0,7:7:18:194,18,0	1/1:0,4:4:12:119,12,0	0/0:9,0:9:21:0,21,232	0/0:2,0:2:6:0,6,65	1/1:0,9:9:24:263,24,0	1/1:0,14:14:42:433,42,0	1/1:0,3:3:9:92,9,0	./.:.:.:.:.	1/1:0,3:3:9:86,9,0	./.:.:.:.:.	1/1:1,1:2:3:31,3,0	1/1:0,5:5:15:142,15,0	1/1:0,3:3:9:97,9,0	1/1:0,7:7:21:212,21,0	1/1:0,1:1:3:32,3,0	1/1:0,13:13:39:406,39,0	1/1:0,1:1:3:32,3,0	1/1:0,6:6:18:181,18,0	1/1:0,4:4:12:126,12,0	1/1:0,2:2:6:62,6,0	1/1:0,7:7:21:211,21,0	1/1:0,10:10:30:302,30,0	0/0:12,0:12:36:0,36,378	1/1:0,8:8:24:257,24,0	1/1:0,8:8:24:251,24,0	1/1:0,9:9:27:278,27,0	0/0:1,0:1:3:0,3,31	1/1:0,3:3:6:66,6,0	1/1:0,5:5:15:159,15,0	1/1:0,1:1:3:32,3,0	1/1:0,2:2:6:62,6,0	1/1:0,4:4:12:125,12,0	1/1:0,3:3:9:92,9,0	0/0:6,0:6:18:0,18,194	1/1:0,2:2:6:62,6,0	0/0:5,0:5:15:0,15,163	0/0:5,0:5:12:0,12,136	./.:.:.:.:.	0/0:5,0:5:15:0,15,158	1/1:0,8:8:24:248,24,0	1/1:0,1:1:3:29,3,0	1/1:0,7:7:21:216,21,0	./.:.:.:.:.	1/1:0,3:3:9:89,9,0	1/1:0,5:5:15:156,15,0	1/1:0,3:3:9:90,9,0	1/1:0,6:6:18:189,18,0	./.:.:.:.:.	./.:.:.:.:.	1/1:0,1:1:3:30,3,0	1/1:0,3:3:9:96,9,0	1/1:0,2:2:6:62,6,0	0/0:2,0:2:6:0,6,61	0/0:2,0:2:6:0,6,61	0/0:1,0:1:3:0,3,34	0/0:4,0:4:12:0,12,124	1/1:0,3:3:9:96,9,0	0/0:2,0:2:6:0,6,63	1/1:0,2:2:6:65,6,0	./.:.:.:.:.	1/1:0,1:1:3:32,3,0	1/1:0,5:5:15:155,15,0	1/1:0,6:6:18:192,18,0	1/1:0,1:1:3:32,3,0	0/0:1,0:1:3:0,3,33	1/1:0,2:2:6:62,6,0	1/1:0,1:1:3:31,3,0	1/1:0,3:3:9:94,9,0	1/1:0,2:2:6:64,6,0	1/1:0,1:1:3:32,3,0	1/1:0,1:1:3:32,3,0	1/1:0,2:2:6:63,6,0	1/1:0,4:4:12:126,12,0	1/1:0,2:2:6:65,6,0	1/1:0,2:2:6:62,6,0	1/1:0,1:1:3:30,3,0	1/1:0,2:2:6:62,6,0	1/1:0,4:4:12:124,12,0	1/1:0,1:1:3:32,3,0	1/1:0,4:4:12:127,12,0	./.:.:.:.:.	1/1:0,1:1:3:31,3,0	1/1:0,4:4:12:122,12,0	1/1:0,4:4:12:118,12,0	1/1:0,2:2:6:63,6,0	./.:.:.:.:.	1/1:0,3:3:9:92,9,0	./.:.:.:.:.	0/0:1,0:1:3:0,3,29	0/0:8,0:8:21:0,21,236	./.:.:.:.:.	1/1:0,3:3:9:91,9,0	1/1:0,4:4:12:128,12,0	1/1:0,1:1:3:33,3,0	1/1:0,3:3:9:95,9,0	./.:.:.:.:.	1/1:0,5:5:15:159,15,0	0/0:5,0:5:15:0,15,154	1/1:0,3:3:9:92,9,0	0/0:7,0:7:21:0,21,217	1/1:0,2:2:6:62,6,0	1/1:0,2:2:6:66,6,0	1/1:0,5:5:15:156,15,0	1/1:0,3:3:9:87,9,0	1/1:0,3:3:9:95,9,0	1/1:0,4:4:12:130,12,0	1/1:0,4:4:12:121,12,0	0/0:1,0:1:3:0,3,34	./.:.:.:.:.	./.:.:.:.:.	./.:.:.:.:.	1/1:0,4:4:9:105,9,0	1/1:0,4:4:3:45,3,0	./.:.:.:.:.	1/1:0,4:4:3:45,3,0	0/0:23,0:23:69:0,69,736
chr0	185133189	.	C	T	10802.6	.	AC=188;AF=0.839;AN=224;BaseQRankSum=2.415;DP=477;Dels=0.00;FS=2.089;HaplotypeScore=0.1682;InbreedingCoeff=0.4812;MLEAC=195;MLEAF=0.871;MQ=50.36;MQ0=2;MQRankSum=1.988;QD=25.72;ReadPosRankSum=1.055	GT:AD:DP:GQ:PL	1/1:0,3:3:9:93,9,0	1/1:0,12:12:33:341,33,0	1/1:0,11:11:24:272,24,0	1/1:0,23:23:60:629,60,0	1/1:0,3:3:9:92,9,0	1/1:0,3:3:9:94,9,0	1/1:0,3:3:3:33,3,0	./.:.:.:.:.	./.:.:.:.:.	1/1:0,5:5:15:161,15,0	1/1:0,2:2:6:64,6,0	0/0:5,0:5:9:0,9,98	1/1:0,15:15:24:252,24,0	./.:.:.:.:.	1/1:0,10:10:24:247,24,0	1/1:0,15:15:30:323,30,0	1/1:0,14:14:42:440,42,0	1/1:0,2:2:6:65,6,0	1/1:0,8:8:18:217,18,0	1/1:0,7:7:15:167,15,0	1/1:0,5:5:15:161,15,0	1/1:0,11:11:18:198,18,0	1/1:0,17:17:36:414,36,0	0/0:5,0:5:12:0,12,125	0/0:5,0:5:15:0,15,148	1/1:0,8:8:18:196,18,0	1/1:0,9:9:24:250,24,0	1/1:0,1:1:3:33,3,0	1/1:0,4:4:6:66,6,0	1/1:0,7:7:18:177,18,0	1/1:0,3:3:9:98,9,0	./.:.:.:.:.	1/1:1,2:3:6:63,6,0	1/1:0,2:2:6:68,6,0	1/1:0,6:6:15:175,15,0	1/1:0,6:6:18:167,18,0	1/1:0,3:3:9:94,9,0	1/1:0,1:1:3:30,3,0	1/1:0,7:7:21:215,21,0	1/1:0,1:1:3:32,3,0	1/1:0,1:1:3:32,3,0	1/1:0,3:3:6:61,6,0	1/1:0,7:7:18:202,18,0	0/0:3,0:3:9:0,9,93	1/1:0,7:7:21:222,21,0	1/1:0,8:8:21:222,21,0	1/1:0,1:1:3:29,3,0	0/0:2,0:2:3:0,3,33	./.:.:.:.:.	1/1:0,1:1:3:28,3,0	./.:.:.:.:.	1/1:0,4:4:6:62,6,0	1/1:0,4:4:9:94,9,0	1/1:0,1:1:3:33,3,0	0/0:3,0:3:3:0,3,30	1/1:0,6:6:18:182,18,0	./.:.:.:.:.	./.:.:.:.:.	./.:.:.:.:.	0/0:6,0:6:15:0,15,159	1/1:0,1:1:3:32,3,0	1/1:0,3:3:9:91,9,0	1/1:0,6:6:12:122,12,0	1/1:0,4:4:9:109,9,0	1/1:0,1:1:3:30,3,0	1/1:0,4:4:6:62,6,0	1/1:0,2:2:6:62,6,0	1/1:0,3:3:9:100,9,0	./.:.:.:.:.	1/1:0,3:3:9:76,9,0	1/1:0,1:1:3:22,3,0	1/1:0,1:1:3:31,3,0	1/1:0,1:1:3:32,3,0	0/0:1,0:1:3:0,3,31	./.:.:.:.:.	./.:.:.:.:.	0/0:3,0:3:6:0,6,57	./.:.:.:.:.	0/0:1,0:1:3:0,3,31	./.:.:.:.:.	0/0:2,0:2:3:0,3,29	1/1:0,2:2:3:45,3,0	1/1:0,3:3:9:92,9,0	./.:.:.:.:.	./.:.:.:.:.	0/0:1,0:1:3:0,3,31	1/1:0,1:1:3:32,3,0	1/1:0,28:28:81:821,81,0	1/1:0,3:3:9:90,9,0	1/1:0,2:2:6:65,6,0	1/1:0,2:2:6:64,6,0	./.:.:.:.:.	1/1:0,2:2:3:31,3,0	1/1:0,1:2:3:32,3,0	./.:.:.:.:.	1/1:0,1:1:3:30,3,0	1/1:0,4:4:12:118,12,0	./.:.:.:.:.	1/1:0,2:2:6:61,6,0	./.:.:.:.:.	1/1:0,3:3:9:95,9,0	1/1:0,3:3:9:93,9,0	./.:.:.:.:.	1/1:0,2:2:6:62,6,0	./.:.:.:.:.	./.:.:.:.:.	1/1:0,1:1:3:31,3,0	1/1:0,4:4:6:67,6,0	1/1:0,3:3:9:93,9,0	0/0:1,0:1:3:0,3,32	0/0:4,0:4:12:0,12,108	1/1:0,3:3:9:95,9,0	1/1:0,2:2:6:68,6,0	1/1:0,1:1:3:32,3,0	1/1:0,2:2:3:30,3,0	1/1:0,4:4:9:110,9,0	1/1:0,3:3:6:77,6,0	1/1:0,3:3:9:97,9,0	0/0:1,0:1:3:0,3,31	1/1:0,3:3:9:93,9,0	0/0:3,0:3:3:0,3,30	1/1:0,3:3:9:100,9,0	1/1:0,1:1:3:32,3,0	1/1:0,3:3:3:45,3,0	1/1:0,4:4:12:122,12,0	1/1:0,1:1:3:32,3,0	1/1:0,1:1:3:32,3,0	1/1:0,1:1:3:31,3,0	./.:.:.:.:.	1/1:1,1:2:3:28,3,0	./.:.:.:.:.	0/0:4,0:4:9:0,9,105	1/1:0,4:4:6:89,6,0	1/1:0,2:2:6:58,6,0	1/1:0,4:4:12:120,12,0	1/1:0,2:2:3:31,3,0	0/0:3,0:3:9:0,9,86
chr0	185133643	.	A	G	15419.7	.	AC=200;AF=0.840;AN=238;BaseQRankSum=4.230;DP=620;Dels=0.00;FS=15.142;HaplotypeScore=0.0521;InbreedingCoeff=0.5969;MLEAC=203;MLEAF=0.853;MQ=57.35;MQ0=0;MQRankSum=0.281;QD=30.06;ReadPosRankSum=2.577	GT:AD:DP:GQ:PL	1/1:0,32:32:93:962,93,0	1/1:0,19:19:57:614,57,0	1/1:0,4:4:12:123,12,0	1/1:0,33:33:96:1014,96,0	1/1:0,11:11:33:357,33,0	1/1:0,9:9:24:261,24,0	1/1:0,9:9:27:281,27,0	1/1:0,3:3:9:97,9,0	1/1:0,2:2:6:68,6,0	1/1:0,16:16:48:503,48,0	1/1:0,3:3:9:97,9,0	0/0:8,0:8:24:0,24,243	1/1:0,9:9:27:286,27,0	./.:.:.:.:.	1/1:0,13:13:33:361,33,0	1/1:0,13:13:39:405,39,0	1/1:0,14:14:42:451,42,0	1/1:0,1:1:3:32,3,0	1/1:0,2:2:6:66,6,0	1/1:0,6:6:15:173,15,0	1/1:0,2:2:6:66,6,0	1/1:0,6:6:18:186,18,0	1/1:0,11:11:33:353,33,0	0/0:13,0:13:39:0,39,398	0/0:5,0:5:15:0,15,159	1/1:0,12:12:36:379,36,0	1/1:0,7:7:21:225,21,0	1/1:0,2:2:3:22,3,0	1/1:0,1:1:3:33,3,0	1/1:0,12:12:33:364,33,0	1/1:0,2:2:6:64,6,0	1/1:0,5:5:15:163,15,0	1/1:0,12:12:33:358,33,0	1/1:0,2:2:6:68,6,0	1/1:0,13:13:39:421,39,0	1/1:0,1:1:3:33,3,0	1/1:0,14:14:39:427,39,0	./.:.:.:.:.	1/1:0,7:7:21:224,21,0	./.:.:.:.:.	1/1:0,2:2:6:66,6,0	1/1:0,4:4:12:128,12,0	1/1:0,10:10:27:301,27,0	0/0:16,0:16:45:0,45,465	1/1:0,5:5:15:153,15,0	1/1:0,16:16:48:512,48,0	1/1:0,8:8:24:244,24,0	0/0:6,0:6:18:0,18,197	1/1:0,4:4:12:125,12,0	1/1:0,2:2:6:62,6,0	./.:.:.:.:.	1/1:0,1:1:3:31,3,0	1/1:0,3:3:9:96,9,0	1/1:0,2:2:6:64,6,0	0/0:2,0:2:6:0,6,60	./.:.:.:.:.	0/0:3,0:3:9:0,9,90	0/0:4,0:4:9:0,9,110	1/1:0,1:1:3:29,3,0	0/0:3,0:3:9:0,9,91	1/1:0,1:1:3:32,3,0	1/1:0,3:3:9:98,9,0	1/1:0,4:4:12:134,12,0	1/1:0,3:3:9:93,9,0	1/1:0,4:4:12:134,12,0	1/1:0,4:4:12:130,12,0	1/1:0,2:2:6:62,6,0	1/1:0,3:3:9:92,9,0	1/1:0,3:3:9:98,9,0	./.:.:.:.:.	1/1:0,2:2:6:65,6,0	1/1:0,1:1:3:32,3,0	1/1:0,1:1:3:31,3,0	1/1:0,1:1:3:32,3,0	0/0:2,0:2:6:0,6,60	0/0:2,0:2:6:0,6,63	./.:.:.:.:.	./.:.:.:.:.	0/0:3,0:3:9:0,9,90	1/1:0,3:3:9:89,9,0	0/0:3,0:3:9:0,9,93	./.:.:.:.:.	1/1:0,1:1:3:33,3,0	1/1:0,7:7:18:199,18,0	./.:.:.:.:.	0/0:5,0:5:15:0,15,158	1/1:0,2:2:6:63,6,0	1/1:0,2:2:6:60,6,0	1/1:0,3:3:9:96,9,0	1/1:0,1:1:3:30,3,0	1/1:0,1:1:3:32,3,0	1/1:0,3:3:9:94,9,0	1/1:0,2:2:6:62,6,0	1/1:0,2:2:6:63,6,0	./.:.:.:.:.	./.:.:.:.:.	1/1:0,3:3:9:93,9,0	1/1:0,1:1:3:32,3,0	1/1:0,1:1:3:32,3,0	1/1:0,2:2:6:65,6,0	1/1:0,2:2:6:54,6,0	1/1:0,2:2:6:62,6,0	1/1:0,2:2:6:60,6,0	1/1:0,1:1:3:31,3,0	1/1:0,4:4:12:125,12,0	1/1:0,2:2:6:64,6,0	1/1:0,1:1:3:32,3,0	1/1:0,8:8:24:250,24,0	1/1:0,3:3:9:97,9,0	0/0:2,0:2:6:0,6,62	0/0:5,0:5:15:0,15,150	1/1:0,3:3:9:99,9,0	1/1:0,3:3:9:95,9,0	1/1:0,3:3:9:93,9,0	1/1:0,1:1:3:32,3,0	1/1:0,3:3:9:93,9,0	1/1:0,2:2:6:62,6,0	./.:.:.:.:.	./.:.:.:.:.	1/1:0,2:2:6:63,6,0	./.:.:.:.:.	1/1:0,4:4:12:122,12,0	1/1:0,6:6:15:171,15,0	1/1:0,7:7:21:218,21,0	./.:.:.:.:.	1/1:0,3:3:9:94,9,0	1/1:0,2:2:6:66,6,0	1/1:0,1:1:3:32,3,0	0/0:3,0:3:9:0,9,93	./.:.:.:.:.	1/1:0,3:3:6:77,6,0	0/0:2,0:2:3:0,3,45	1/1:0,6:6:12:151,12,0	1/1:0,2:2:3:45,3,0	./.:.:.:.:.	1/1:0,5:5:9:85,9,0	0/0:20,0:20:60:0,60,664
chr0	185133677	.	A	T	18837.7	.	AC=206;AF=0.824;AN=250;BaseQRankSum=-1.345;DP=756;Dels=0.00;FS=3.875;HaplotypeScore=0.1239;InbreedingCoeff=0.6201;MLEAC=213;MLEAF=0.852;MQ=58.37;MQ0=0;MQRankSum=-0.765;QD=29.25;ReadPosRankSum=-1.675	GT:AD:DP:GQ:PL	1/1:0,37:37:99:1124,108,0	1/1:0,17:17:51:518,51,0	1/1:0,15:15:45:457,45,0	1/1:0,31:31:90:920,90,0	1/1:0,8:8:24:247,24,0	1/1:0,12:12:36:365,36,0	1/1:0,9:9:27:268,27,0	1/1:0,5:5:15:161,15,0	1/1:0,2:2:6:61,6,0	1/1:0,20:20:60:603,60,0	1/1:0,5:5:15:160,15,0	0/0:10,0:10:30:0,30,306	1/1:0,15:15:45:453,45,0	./.:.:.:.:.	1/1:0,9:9:27:273,27,0	1/1:0,21:21:63:639,63,0	1/1:0,17:17:51:505,51,0	1/1:0,3:3:9:83,9,0	1/1:0,5:5:15:150,15,0	1/1:0,3:3:9:87,9,0	./.:.:.:.:.	1/1:0,17:17:45:481,45,0	1/1:0,13:13:39:392,39,0	0/0:15,0:15:45:0,45,463	0/0:4,0:4:12:0,12,118	1/1:0,17:17:48:510,48,0	1/1:0,10:10:30:309,30,0	1/1:0,3:3:9:88,9,0	1/1:0,1:1:3:32,3,0	1/1:0,11:11:30:313,30,0	1/1:0,2:2:6:62,6,0	1/1:0,4:4:12:131,12,0	1/1:0,11:11:33:317,33,0	1/1:0,3:3:9:97,9,0	1/1:0,17:17:51:539,51,0	./.:.:.:.:.	1/1:0,17:17:48:500,48,0	1/1:0,4:4:12:121,12,0	1/1:0,10:10:30:313,30,0	1/1:0,2:2:6:62,6,0	1/1:0,1:1:3:32,3,0	1/1:0,12:12:33:339,33,0	1/1:0,17:17:42:461,42,0	0/0:19,0:19:48:0,48,534	1/1:0,22:22:60:630,60,0	1/1:0,24:24:72:715,72,0	1/1:0,6:6:18:183,18,0	0/0:3,0:3:9:0,9,95	./.:.:.:.:.	1/1:0,6:6:18:184,18,0	1/1:0,2:2:6:56,6,0	1/1:0,2:2:6:63,6,0	1/1:0,5:5:15:155,15,0	1/1:0,2:2:6:61,6,0	0/0:3,0:3:9:0,9,95	1/1:0,1:1:3:30,3,0	0/0:1,0:1:3:0,3,32	0/0:5,0:5:12:0,12,138	1/1:0,2:2:6:61,6,0	0/0:2,0:2:6:0,6,65	1/1:0,1:1:3:33,3,0	1/1:0,4:4:12:126,12,0	1/1:0,2:2:6:59,6,0	1/1:0,1:1:3:30,3,0	1/1:0,3:3:9:94,9,0	1/1:0,4:4:12:125,12,0	1/1:0,1:1:3:31,3,0	1/1:0,3:3:9:88,9,0	1/1:0,7:7:18:197,18,0	./.:.:.:.:.	1/1:0,2:2:6:59,6,0	1/1:0,3:3:9:91,9,0	./.:.:.:.:.	0/0:2,0:2:6:0,6,64	0/0:2,0:2:6:0,6,59	0/0:4,0:4:12:0,12,123	0/0:2,0:2:6:0,6,63	./.:.:.:.:.	0/0:2,0:2:6:0,6,61	1/1:0,5:5:15:149,15,0	0/0:3,0:3:9:0,9,94	1/1:0,1:1:3:32,3,0	1/1:0,3:3:9:97,9,0	1/1:0,5:5:12:136,12,0	1/1:0,2:2:6:59,6,0	0/0:4,0:4:12:0,12,124	1/1:0,2:2:6:65,6,0	1/1:0,3:3:9:90,9,0	1/1:0,2:2:6:62,6,0	1/1:0,2:2:6:62,6,0	1/1:0,1:1:3:33,3,0	1/1:0,4:4:12:129,12,0	1/1:0,4:4:12:119,12,0	1/1:0,1:1:3:31,3,0	./.:.:.:.:.	1/1:0,1:1:3:34,3,0	1/1:0,3:3:9:90,9,0	1/1:0,2:2:6:61,6,0	1/1:0,1:1:3:32,3,0	1/1:0,1:1:3:31,3,0	1/1:0,3:3:9:85,9,0	1/1:0,1:1:3:32,3,0	./.:.:.:.:.	1/1:0,2:2:6:58,6,0	1/1:0,2:2:6:63,6,0	1/1:0,4:4:12:123,12,0	1/1:0,1:1:3:31,3,0	1/1:0,5:5:15:152,15,0	1/1:0,2:2:6:62,6,0	0/0:3,0:3:9:0,9,88	0/0:1,0:1:3:0,3,33	1/1:0,2:2:6:62,6,0	1/1:0,6:6:18:183,18,0	1/1:0,5:5:15:142,15,0	1/1:0,2:2:6:65,6,0	1/1:0,4:4:9:104,9,0	1/1:0,3:3:9:96,9,0	1/1:0,2:2:6:58,6,0	./.:.:.:.:.	1/1:0,4:4:12:117,12,0	0/0:1,0:1:3:0,3,32	1/1:0,7:7:21:219,21,0	1/1:0,4:4:12:126,12,0	1/1:0,6:6:15:166,15,0	./.:.:.:.:.	1/1:0,7:7:21:213,21,0	1/1:0,3:3:9:93,9,0	1/1:0,1:1:3:30,3,0	0/0:1,0:1:3:0,3,31	./.:.:.:.:.	1/1:0,1:1:3:31,3,0	0/0:2,0:2:3:0,3,45	1/1:0,4:4:9:107,9,0	1/1:0,4:4:6:89,6,0	1/1:0,2:2:3:44,3,0	1/1:0,5:5:12:129,12,0	0/0:23,0:23:69:0,69,756
chr0	185133896	.	G	C	22138.9	.	AC=203;AF=0.819;AN=248;BaseQRankSum=-3.731;DP=921;Dels=0.00;FS=1.785;HaplotypeScore=0.1005;InbreedingCoeff=0.7033;MLEAC=205;MLEAF=0.827;MQ=59.33;MQ0=0;MQRankSum=2.059;QD=29.44;ReadPosRankSum=-1.896	GT:AD:DP:GQ:PL	1/1:0,54:54:99:1721,162,0	1/1:0,20:20:60:603,60,0	1/1:1,17:18:51:527,51,0	1/1:0,38:38:99:1145,114,0	1/1:0,10:10:30:307,30,0	1/1:0,12:12:33:321,33,0	1/1:0,13:13:39:383,39,0	./.:.:.:.:.	./.:.:.:.:.	1/1:0,15:15:45:455,45,0	1/1:0,1:1:3:34,3,0	0/0:19,0:19:57:0,57,599	1/1:0,20:20:57:600,57,0	./.:.:.:.:.	1/1:0,13:13:39:393,39,0	1/1:0,28:28:78:820,78,0	1/1:0,23:23:63:656,63,0	1/1:0,1:1:3:32,3,0	1/1:0,7:7:21:212,21,0	1/1:0,8:8:24:241,24,0	1/1:0,3:3:9:95,9,0	1/1:0,14:14:36:392,36,0	1/1:0,12:12:33:355,33,0	0/0:19,0:19:57:0,57,600	0/0:3,0:3:9:0,9,102	1/1:0,16:16:48:486,48,0	1/1:0,14:14:42:425,42,0	1/1:0,3:3:9:98,9,0	./.:.:.:.:.	1/1:0,15:15:42:437,42,0	1/1:0,2:2:6:62,6,0	1/1:0,6:6:18:195,18,0	1/1:0,14:14:42:424,42,0	1/1:0,2:2:6:64,6,0	1/1:0,14:14:42:423,42,0	1/1:0,2:2:6:67,6,0	1/1:0,19:19:57:586,57,0	1/1:0,8:8:24:240,24,0	1/1:0,4:4:12:127,12,0	1/1:0,1:1:3:31,3,0	1/1:0,2:2:6:63,6,0	1/1:0,17:17:51:532,51,0	1/1:0,11:11:33:341,33,0	0/0:19,0:19:57:0,57,604	1/1:0,16:16:48:487,48,0	1/1:0,24:24:72:718,72,0	1/1:0,11:11:30:314,30,0	0/0:5,0:5:15:0,15,164	1/1:0,2:2:6:61,6,0	1/1:0,4:4:12:123,12,0	1/1:0,1:1:3:33,3,0	1/1:0,3:3:9:92,9,0	1/1:0,6:6:18:186,18,0	1/1:0,5:5:12:123,12,0	0/0:7,0:7:18:0,18,198	1/1:0,1:1:3:32,3,0	0/0:5,0:5:15:0,15,150	0/0:9,0:9:27:0,27,289	1/1:0,3:3:9:92,9,0	0/0:8,0:8:24:0,24,238	1/1:0,7:7:18:191,18,0	1/1:0,2:2:6:62,6,0	1/1:0,12:12:33:353,33,0	1/1:0,2:2:6:59,6,0	1/1:0,6:6:18:184,18,0	1/1:0,3:3:9:96,9,0	1/1:0,1:1:3:30,3,0	1/1:0,6:6:18:190,18,0	1/1:0,3:3:9:96,9,0	1/1:0,1:1:3:32,3,0	1/1:0,3:3:9:93,9,0	1/1:0,7:7:21:211,21,0	1/1:0,3:3:9:95,9,0	0/1:1,1:2:26:27,0,26	0/0:6,0:6:15:0,15,177	0/0:4,0:4:12:0,12,130	0/0:2,0:2:6:0,6,65	./.:.:.:.:.	0/0:5,0:5:15:0,15,153	1/1:0,3:3:6:76,6,0	0/0:4,0:4:12:0,12,127	1/1:0,3:3:9:92,9,0	1/1:0,2:2:6:61,6,0	1/1:0,3:3:9:95,9,0	1/1:0,4:4:12:123,12,0	0/0:4,0:4:9:0,9,97	1/1:0,1:1:3:32,3,0	1/1:0,3:3:9:94,9,0	1/1:0,7:7:21:214,21,0	1/1:0,1:1:3:32,3,0	./.:.:.:.:.	1/1:0,3:3:9:89,9,0	1/1:0,4:4:12:128,12,0	./.:.:.:.:.	1/1:0,1:1:3:31,3,0	1/1:0,1:1:3:32,3,0	1/1:0,2:2:6:60,6,0	1/1:0,3:3:9:92,9,0	1/1:0,3:3:9:95,9,0	1/1:0,7:7:21:211,21,0	1/1:0,3:3:9:96,9,0	./.:.:.:.:.	./.:.:.:.:.	1/1:0,2:2:6:59,6,0	./.:.:.:.:.	1/1:0,6:6:18:180,18,0	1/1:0,2:2:6:63,6,0	1/1:0,13:13:36:375,36,0	1/1:0,2:2:6:65,6,0	0/0:4,0:4:9:0,9,104	0/0:3,0:3:9:0,9,94	1/1:0,2:2:6:67,6,0	1/1:0,9:9:27:270,27,0	1/1:0,3:3:9:92,9,0	1/1:0,3:3:9:91,9,0	1/1:0,5:5:15:154,15,0	1/1:0,4:4:12:120,12,0	1/1:0,5:5:15:149,15,0	0/0:4,0:4:12:0,12,126	1/1:0,4:4:12:124,12,0	0/0:4,0:4:12:0,12,126	1/1:0,6:6:18:186,18,0	1/1:0,6:6:18:183,18,0	1/1:0,4:4:12:120,12,0	1/1:0,2:2:6:60,6,0	1/1:0,4:4:12:119,12,0	1/1:0,3:3:9:97,9,0	1/1:0,4:4:12:130,12,0	0/0:4,0:4:9:0,9,106	1/1:0,6:6:9:134,9,0	./.:.:.:.:.	0/0:1,0:1:3:0,3,32	1/1:0,6:7:18:181,18,0	./.:.:.:.:.	./.:.:.:.:.	1/1:0,2:2:3:45,3,0	0/0:29,0:29:87:0,87,982
chr0	185133947	.	T	A	17501	.	AC=216;AF=0.831;AN=260;BaseQRankSum=-4.110;DP=761;Dels=0.00;FS=5.771;HaplotypeScore=0.0748;InbreedingCoeff=0.5871;MLEAC=207;MLEAF=0.796;MQ=58.92;MQ0=0;MQRankSum=1.190;QD=28.14;ReadPosRankSum=-1.701	GT:AD:DP:GQ:PL	1/1:0,44:44:99:1388,132,0	1/1:0,15:15:45:459,45,0	1/1:0,12:12:33:352,33,0	1/1:0,27:27:81:825,81,0	1/1:0,10:10:30:309,30,0	1/1:0,9:9:27:275,27,0	1/1:0,10:10:30:312,30,0	1/1:0,3:3:9:97,9,0	1/1:0,1:1:3:33,3,0	1/1:0,12:12:36:360,36,0	1/1:0,1:1:3:31,3,0	0/0:18,0:18:54:0,54,558	1/1:0,19:19:54:565,54,0	1/1:0,2:2:6:64,6,0	1/1:0,14:14:42:442,42,0	1/1:0,20:20:57:596,57,0	1/1:0,17:17:45:473,45,0	1/1:0,1:1:3:34,3,0	1/1:0,1:1:3:32,3,0	1/1:0,5:5:15:140,15,0	1/1:0,1:1:3:32,3,0	1/1:0,9:9:18:223,18,0	1/1:0,11:11:33:344,33,0	0/0:10,0:10:30:0,30,318	0/0:2,0:2:6:0,6,57	1/1:0,18:18:54:529,54,0	1/1:0,15:15:45:451,45,0	1/1:0,3:3:9:97,9,0	./.:.:.:.:.	1/1:0,9:9:27:282,27,0	1/1:0,3:3:9:97,9,0	1/1:0,7:7:21:236,21,0	1/1:0,10:10:27:294,27,0	./.:.:.:.:.	1/1:0,6:6:18:188,18,0	1/1:0,4:4:12:128,12,0	1/1:0,13:13:30:334,30,0	1/1:0,3:3:6:59,6,0	1/1:0,8:8:24:249,24,0	1/1:0,2:3:6:65,6,0	1/1:0,3:3:9:92,9,0	1/1:0,13:13:33:353,33,0	1/1:0,14:14:39:414,39,0	0/0:15,0:15:45:0,45,466	1/1:0,9:9:27:281,27,0	1/1:0,20:20:60:607,60,0	1/1:0,8:8:24:241,24,0	0/1:2,1:3:21:21,0,52	1/1:0,2:2:6:59,6,0	1/1:0,3:3:9:95,9,0	1/1:0,3:3:9:89,9,0	1/1:0,1:1:3:31,3,0	1/1:0,5:5:12:134,12,0	1/1:0,4:4:12:115,12,0	0/0:4,0:4:9:0,9,110	1/1:0,1:1:3:31,3,0	0/0:1,0:1:3:0,3,31	0/0:5,0:5:15:0,15,157	1/1:0,4:4:12:122,12,0	0/0:5,0:5:15:0,15,150	1/1:0,3:3:9:95,9,0	1/1:0,2:2:6:61,6,0	1/1:0,9:9:27:275,27,0	1/1:0,6:6:18:174,18,0	1/1:0,3:3:9:89,9,0	1/1:0,2:2:6:60,6,0	1/1:0,2:2:6:61,6,0	1/1:0,4:4:12:128,12,0	1/1:0,1:1:3:32,3,0	1/1:0,1:1:3:33,3,0	1/1:0,1:1:3:31,3,0	1/1:0,6:6:18:181,18,0	1/1:0,4:4:12:120,12,0	0/1:2,3:5:46:76,0,46	0/0:5,0:5:15:0,15,152	0/0:4,0:4:12:0,12,124	0/0:1,0:1:3:0,3,32	1/1:0,1:1:3:30,3,0	0/0:3,0:3:9:0,9,91	1/1:0,3:3:9:91,9,0	0/0:6,0:6:12:0,12,156	1/1:0,3:3:9:88,9,0	1/1:0,3:3:9:85,9,0	1/1:0,5:5:15:151,15,0	1/1:0,1:1:3:31,3,0	0/0:6,0:6:18:0,18,187	1/1:0,1:1:3:33,3,0	1/1:0,4:4:12:124,12,0	1/1:0,8:8:24:251,24,0	1/1:0,1:1:3:34,3,0	./.:.:.:.:.	1/1:0,2:2:6:59,6,0	1/1:0,3:3:9:90,9,0	1/1:0,1:1:3:29,3,0	1/1:0,4:4:12:120,12,0	1/1:0,1:1:3:30,3,0	1/1:0,1:1:3:31,3,0	1/1:0,2:2:6:61,6,0	1/1:0,1:1:3:29,3,0	1/1:0,2:2:6:61,6,0	1/1:0,5:5:15:157,15,0	./.:.:.:.:.	./.:.:.:.:.	./.:.:.:.:.	1/1:0,1:1:3:33,3,0	1/1:0,5:5:15:153,15,0	1/1:0,1:1:3:30,3,0	1/1:0,5:5:15:151,15,0	1/1:0,1:1:3:33,3,0	0/0:3,0:3:9:0,9,92	0/0:3,0:3:9:0,9,92	1/1:0,1:1:3:32,3,0	1/1:0,8:8:24:245,24,0	1/1:0,3:3:9:92,9,0	1/1:0,4:4:12:122,12,0	1/1:0,3:3:9:88,9,0	1/1:0,4:4:12:122,12,0	1/1:0,5:5:12:138,12,0	0/0:5,0:5:15:0,15,156	1/1:0,3:3:9:91,9,0	0/0:7,0:7:21:0,21,216	1/1:0,4:4:12:125,12,0	1/1:0,2:2:6:62,6,0	./.:.:.:.:.	1/1:0,1:1:3:32,3,0	1/1:0,2:2:6:67,6,0	1/1:0,4:4:12:120,12,0	1/1:0,4:4:12:120,12,0	0/0:5,0:5:12:0,12,134	1/1:0,6:6:12:150,12,0	1/1:0,1:1:3:30,3,0	0/0:2,0:2:3:0,3,45	1/1:0,9:9:21:232,21,0	1/1:0,1:1:3:31,3,0	1/1:0,1:1:3:30,3,0	1/1:0,3:3:3:45,3,0	0/0:29,0:29:87:0,87,979
chr0	185136072	.	G	A	16720.2	.	AC=214;AF=0.836;AN=256;BaseQRankSum=-7.117;DP=699;Dels=0.00;FS=3.786;HaplotypeScore=0.1004;InbreedingCoeff=0.5750;MLEAC=209;MLEAF=0.816;MQ=58.57;MQ0=0;MQRankSum=0.716;QD=28.44;ReadPosRankSum=0.722	GT:AD:DP:GQ:PL	1/1:0,41:41:99:1294,123,0	1/1:0,18:18:54:551,54,0	1/1:0,13:13:39:398,39,0	1/1:0,34:34:99:1063,102,0	1/1:0,8:8:24:242,24,0	1/1:0,6:6:18:180,18,0	1/1:0,4:4:12:119,12,0	1/1:0,2:2:6:63,6,0	1/1:0,2:2:6:63,6,0	1/1:0,14:14:42:428,42,0	1/1:0,2:2:6:60,6,0	0/0:14,0:14:39:0,39,433	1/1:0,21:21:63:655,63,0	./.:.:.:.:.	1/1:0,16:16:48:478,48,0	1/1:0,2:2:6:59,6,0	1/1:0,15:15:45:463,45,0	./.:.:.:.:.	1/1:0,3:3:9:93,9,0	1/1:0,2:2:6:61,6,0	1/1:0,1:1:3:30,3,0	1/1:0,5:5:12:138,12,0	1/1:0,15:15:42:444,42,0	0/0:14,0:14:42:0,42,444	0/0:1,0:1:3:0,3,33	1/1:0,14:14:42:437,42,0	1/1:0,19:19:57:578,57,0	1/1:0,2:2:6:65,6,0	1/1:0,1:1:3:33,3,0	1/1:0,8:8:21:227,21,0	1/1:0,2:2:6:63,6,0	1/1:0,2:2:6:57,6,0	1/1:0,2:2:6:60,6,0	1/1:0,2:2:6:63,6,0	1/1:0,3:3:9:92,9,0	1/1:0,3:3:9:92,9,0	1/1:0,13:13:39:395,39,0	1/1:0,4:4:6:89,6,0	1/1:0,5:5:15:152,15,0	./.:.:.:.:.	1/1:0,5:5:15:162,15,0	1/1:0,15:15:45:467,45,0	1/1:0,10:10:30:296,30,0	0/0:13,0:13:39:0,39,409	1/1:0,13:13:39:399,39,0	1/1:0,11:11:33:339,33,0	1/1:0,9:9:27:275,27,0	0/1:3,1:4:18:18,0,82	1/1:0,3:3:9:91,9,0	1/1:0,5:5:15:153,15,0	1/1:0,2:2:6:63,6,0	1/1:0,3:3:6:74,6,0	1/1:0,4:4:12:124,12,0	1/1:0,5:5:15:157,15,0	0/0:6,0:6:18:0,18,194	1/1:0,2:2:6:62,6,0	0/0:2,0:2:6:0,6,65	0/0:3,0:3:9:0,9,95	1/1:0,3:3:9:97,9,0	0/0:4,0:4:12:0,12,131	1/1:0,3:3:9:94,9,0	1/1:0,1:1:3:31,3,0	1/1:0,6:6:18:182,18,0	1/1:0,3:3:9:92,9,0	1/1:0,6:6:18:188,18,0	1/1:0,3:3:9:92,9,0	1/1:0,6:6:18:184,18,0	1/1:0,6:6:15:167,15,0	1/1:0,2:2:6:61,6,0	./.:.:.:.:.	1/1:0,1:1:3:31,3,0	1/1:0,4:4:12:120,12,0	1/1:0,2:2:6:63,6,0	0/1:4,5:9:99:124,0,104	0/0:4,0:4:12:0,12,119	0/0:4,0:4:12:0,12,126	0/0:3,0:3:9:0,9,97	1/1:0,3:3:9:95,9,0	0/0:1,0:1:3:0,3,32	1/1:0,6:6:18:187,18,0	0/0:3,0:3:9:0,9,97	./.:.:.:.:.	1/1:0,1:1:3:32,3,0	1/1:0,5:5:15:153,15,0	1/1:0,4:4:12:122,12,0	0/0:2,0:2:6:0,6,65	1/1:0,1:1:3:32,3,0	1/1:0,2:2:6:59,6,0	1/1:0,7:7:21:214,21,0	1/1:0,3:3:9:95,9,0	1/1:0,1:1:3:32,3,0	1/1:0,2:2:6:62,6,0	1/1:0,5:5:15:153,15,0	./.:.:.:.:.	1/1:0,2:2:6:61,6,0	1/1:0,1:1:3:34,3,0	1/1:0,2:2:6:53,6,0	1/1:0,3:3:9:92,9,0	1/1:0,2:2:6:61,6,0	1/1:0,1:1:3:31,3,0	1/1:0,1:1:3:31,3,0	1/1:0,1:1:3:31,3,0	1/1:0,2:2:6:59,6,0	1/1:0,3:3:9:83,9,0	1/1:0,1:1:3:31,3,0	1/1:0,4:4:12:122,12,0	1/1:0,3:3:9:93,9,0	1/1:0,3:3:9:92,9,0	1/1:0,2:2:6:64,6,0	./.:.:.:.:.	0/0:4,0:4:12:0,12,126	1/1:0,2:2:6:62,6,0	1/1:0,6:6:18:178,18,0	1/1:0,6:6:18:184,18,0	1/1:0,3:3:9:95,9,0	1/1:0,4:4:12:118,12,0	1/1:0,3:3:9:95,9,0	1/1:0,2:2:6:63,6,0	0/0:2,0:2:6:0,6,61	1/1:0,3:3:9:89,9,0	0/0:6,0:6:18:0,18,192	1/1:0,4:4:12:126,12,0	1/1:0,8:8:24:237,24,0	1/1:0,4:4:12:122,12,0	1/1:0,4:4:12:122,12,0	1/1:0,4:4:12:122,12,0	1/1:0,5:5:15:152,15,0	1/1:0,2:2:6:64,6,0	0/0:1,0:1:3:0,3,28	1/1:0,1:1:3:31,3,0	./.:.:.:.:.	0/0:4,0:4:6:0,6,89	1/1:0,2:2:3:45,3,0	1/1:0,2:2:3:45,3,0	./.:.:.:.:.	1/1:0,1:2:3:31,3,0	0/0:20,0:20:60:0,60,681
chr0	185136217	.	G	A	12904.7	.	AC=194;AF=0.843;AN=230;BaseQRankSum=-4.189;DP=539;Dels=0.00;FS=2.384;HaplotypeScore=0.0406;InbreedingCoeff=0.5699;MLEAC=197;MLEAF=0.857;MQ=57.83;MQ0=0;MQRankSum=1.873;QD=29.46;ReadPosRankSum=1.219	GT:AD:DP:GQ:PL	1/1:0,31:31:93:970,93,0	1/1:0,11:11:33:336,33,0	1/1:0,11:11:33:340,33,0	1/1:0,24:24:72:736,72,0	1/1:0,13:13:39:389,39,0	1/1:0,6:6:15:165,15,0	1/1:0,7:7:18:198,18,0	./.:.:.:.:.	./.:.:.:.:.	1/1:0,10:10:27:288,27,0	./.:.:.:.:.	0/0:12,0:12:36:0,36,382	1/1:0,16:16:48:505,48,0	./.:.:.:.:.	1/1:0,17:17:51:523,51,0	1/1:0,8:8:24:237,24,0	1/1:0,3:3:9:92,9,0	1/1:0,1:1:3:31,3,0	./.:.:.:.:.	./.:.:.:.:.	1/1:0,1:1:3:32,3,0	./.:.:.:.:.	1/1:0,11:11:33:332,33,0	0/0:9,0:9:27:0,27,284	./.:.:.:.:.	1/1:0,9:9:27:281,27,0	1/1:0,13:13:39:396,39,0	1/1:0,2:2:6:64,6,0	1/1:0,2:2:6:67,6,0	1/1:0,3:3:9:91,9,0	./.:.:.:.:.	1/1:0,4:4:12:118,12,0	1/1:0,5:5:12:139,12,0	1/1:0,2:2:6:67,6,0	1/1:0,5:5:15:161,15,0	./.:.:.:.:.	1/1:0,4:4:12:119,12,0	1/1:0,1:1:3:29,3,0	1/1:0,5:5:12:136,12,0	1/1:0,3:3:9:100,9,0	1/1:0,3:3:9:96,9,0	1/1:0,9:9:27:273,27,0	1/1:0,7:7:21:214,21,0	0/0:10,0:10:30:0,30,316	1/1:0,6:6:18:189,18,0	1/1:0,2:2:6:62,6,0	1/1:0,6:6:18:191,18,0	0/0:1,0:1:3:0,3,33	1/1:0,2:2:6:59,6,0	1/1:0,2:2:6:57,6,0	./.:.:.:.:.	1/1:0,2:2:3:45,3,0	1/1:0,2:2:6:59,6,0	1/1:0,2:2:6:61,6,0	0/0:7,0:7:21:0,21,221	1/1:0,1:1:3:30,3,0	0/0:4,0:4:12:0,12,118	0/0:4,0:4:12:0,12,128	./.:.:.:.:.	0/0:3,0:3:9:0,9,95	1/1:0,2:2:6:62,6,0	1/1:0,1:1:3:31,3,0	1/1:0,8:8:24:243,24,0	1/1:0,1:1:3:32,3,0	1/1:0,6:6:18:184,18,0	1/1:0,5:5:15:147,15,0	1/1:0,2:2:6:60,6,0	1/1:0,2:2:6:62,6,0	1/1:0,3:3:9:93,9,0	1/1:0,1:1:3:30,3,0	1/1:0,1:1:3:32,3,0	1/1:0,4:4:12:119,12,0	1/1:0,1:1:3:33,3,0	1/1:0,1:1:3:30,3,0	./.:.:.:.:.	0/0:3,0:3:9:0,9,95	0/0:2,0:2:6:0,6,61	1/1:0,2:2:6:60,6,0	0/0:1,0:1:3:0,3,32	1/1:0,4:4:12:120,12,0	0/0:3,0:3:9:0,9,95	./.:.:.:.:.	1/1:0,1:1:3:33,3,0	1/1:0,7:7:15:185,15,0	1/1:0,2:2:6:59,6,0	0/0:2,0:2:6:0,6,48	1/1:0,1:1:3:32,3,0	1/1:0,4:4:12:128,12,0	1/1:0,1:1:3:32,3,0	1/1:0,1:1:3:34,3,0	1/1:0,1:1:3:32,3,0	1/1:0,2:2:6:62,6,0	1/1:0,3:3:9:92,9,0	./.:.:.:.:.	1/1:0,3:3:9:95,9,0	./.:.:.:.:.	1/1:0,3:3:9:73,9,0	1/1:0,2:2:6:65,6,0	1/1:0,2:2:6:65,6,0	1/1:0,4:4:12:120,12,0	1/1:0,1:1:3:30,3,0	1/1:0,2:2:6:57,6,0	1/1:0,2:2:6:60,6,0	1/1:0,4:4:12:120,12,0	1/1:0,3:3:9:92,9,0	1/1:0,3:3:9:93,9,0	1/1:0,2:2:6:68,6,0	1/1:0,2:2:6:62,6,0	./.:.:.:.:.	./.:.:.:.:.	0/0:5,0:5:15:0,15,158	./.:.:.:.:.	1/1:0,11:11:33:334,33,0	1/1:0,4:4:12:122,12,0	1/1:0,3:3:9:93,9,0	1/1:0,2:2:6:57,6,0	1/1:0,3:3:9:87,9,0	1/1:0,2:2:6:61,6,0	0/0:2,0:2:6:0,6,59	1/1:0,1:1:3:31,3,0	0/0:2,0:2:6:0,6,64	1/1:0,2:2:6:65,6,0	1/1:0,4:4:12:126,12,0	1/1:0,5:5:15:151,15,0	1/1:0,4:4:12:118,12,0	1/1:0,6:6:18:186,18,0	1/1:0,3:3:9:92,9,0	1/1:0,4:4:12:122,12,0	./.:.:.:.:.	1/1:0,4:4:9:109,9,0	./.:.:.:.:.	0/0:2,0:2:3:0,3,45	./.:.:.:.:.	1/1:0,4:4:6:89,6,0	1/1:0,2:2:3:45,3,0	1/1:0,2:2:6:62,6,0	0/0:29,0:29:84:0,84,946
chr0	185136356	.	A	T	6759.71	.	AC=172;AF=0.827;AN=208;BaseQRankSum=0.633;DP=511;Dels=0.00;FS=0.000;HaplotypeScore=0.0575;InbreedingCoeff=0.3933;MLEAC=176;MLEAF=0.846;MQ=35.88;MQ0=74;MQRankSum=1.632;QD=16.69;ReadPosRankSum=0.100	GT:AD:DP:GQ:PL	1/1:0,20:20:36:395,36,0	1/1:0,11:11:21:226,21,0	1/1:0,9:9:12:123,12,0	1/1:0,20:20:45:479,45,0	1/1:0,12:12:18:185,18,0	1/1:0,11:11:12:120,12,0	1/1:0,6:6:12:132,12,0	1/1:0,3:3:6:64,6,0	1/1:0,1:1:3:31,3,0	1/1:0,5:5:9:98,9,0	1/1:0,1:1:3:33,3,0	0/0:4,0:4:3:0,3,32	1/1:0,13:13:18:183,18,0	./.:.:.:.:.	1/1:0,12:12:12:130,12,0	1/1:0,9:9:6:61,6,0	1/1:0,13:13:6:64,6,0	1/1:0,2:2:6:63,6,0	1/1:0,4:4:3:30,3,0	./.:.:.:.:.	./.:.:.:.:.	./.:.:.:.:.	1/1:0,7:7:9:101,9,0	0/0:9,0:9:9:0,9,95	0/0:2,0:2:6:0,6,69	1/1:0,8:8:12:123,12,0	1/1:0,10:10:12:130,12,0	1/1:0,2:2:6:63,6,0	1/1:0,2:2:6:60,6,0	1/1:0,8:8:12:128,12,0	1/1:0,4:4:6:71,6,0	1/1:0,2:2:6:67,6,0	1/1:0,11:11:9:92,9,0	1/1:0,2:2:3:30,3,0	1/1:0,8:8:6:68,6,0	1/1:0,2:2:6:61,6,0	1/1:0,7:7:15:160,15,0	1/1:0,3:4:9:92,9,0	1/1:0,7:7:3:31,3,0	./.:.:.:.:.	1/1:0,3:3:9:93,9,0	1/1:0,8:8:18:197,18,0	1/1:0,11:11:15:164,15,0	0/0:10,0:10:15:0,15,160	1/1:0,6:6:6:57,6,0	1/1:0,9:9:6:78,6,0	1/1:0,3:3:6:69,6,0	0/1:1,1:2:22:26,0,22	./.:.:.:.:.	./.:.:.:.:.	1/1:0,3:3:3:33,3,0	1/1:0,2:2:6:66,6,0	1/1:0,2:2:6:67,6,0	1/1:0,1:1:3:31,3,0	0/0:1,0:1:3:0,3,31	1/1:0,2:2:3:31,3,0	0/0:3,0:3:6:0,6,63	0/0:4,0:4:3:0,3,33	./.:.:.:.:.	./.:.:.:.:.	./.:.:.:.:.	./.:.:.:.:.	1/1:0,5:5:12:123,12,0	1/1:0,3:3:6:62,6,0	1/1:0,1:1:3:32,3,0	1/1:0,4:4:6:60,6,0	1/1:0,2:2:6:62,6,0	1/1:0,3:3:9:95,9,0	./.:.:.:.:.	1/1:0,2:2:6:59,6,0	./.:.:.:.:.	1/1:0,4:4:9:93,9,0	1/1:0,2:2:3:33,3,0	0/0:1,0:1:3:0,3,31	./.:.:.:.:.	0/0:5,0:5:15:0,15,162	0/0:1,0:1:3:0,3,35	1/1:0,1:1:3:29,3,0	./.:.:.:.:.	1/1:0,1:1:3:30,3,0	0/0:1,0:1:3:0,3,31	./.:.:.:.:.	1/1:0,3:3:6:68,6,0	1/1:0,4:4:3:30,3,0	1/1:0,3:3:9:86,9,0	./.:.:.:.:.	1/1:0,2:2:6:63,6,0	./.:.:.:.:.	1/1:0,3:3:3:29,3,0	1/1:0,4:4:12:125,12,0	1/1:0,2:2:3:32,3,0	1/1:0,2:2:3:32,3,0	1/1:0,3:3:6:59,6,0	./.:.:.:.:.	1/1:0,1:1:3:30,3,0	1/1:0,2:2:6:64,6,0	1/1:0,3:3:6:67,6,0	./.:.:.:.:.	1/1:0,2:2:3:30,3,0	1/1:0,4:4:9:89,9,0	1/1:0,3:3:6:62,6,0	1/1:0,5:5:3:30,3,0	./.:.:.:.:.	1/1:0,3:3:6:65,6,0	1/1:0,2:2:3:33,3,0	1/1:0,2:2:3:31,3,0	0/1:1,6:7:13:133,0,13	./.:.:.:.:.	1/1:0,1:1:3:32,3,0	0/0:6,0:6:9:0,9,92	0/0:2,0:2:3:0,3,31	1/1:0,1:1:3:33,3,0	./.:.:.:.:.	1/1:0,7:7:9:93,9,0	./.:.:.:.:.	./.:.:.:.:.	1/1:0,3:3:6:61,6,0	1/1:0,1:1:3:32,3,0	0/0:1,0:1:3:0,3,33	1/1:0,5:5:9:99,9,0	0/0:3,0:3:9:0,9,100	./.:.:.:.:.	1/1:0,2:2:3:33,3,0	./.:.:.:.:.	./.:.:.:.:.	1/1:0,3:3:6:62,6,0	1/1:0,2:2:6:67,6,0	./.:.:.:.:.	0/0:1,0:1:3:0,3,32	1/1:0,1:1:3:31,3,0	./.:.:.:.:.	./.:.:.:.:.	./.:.:.:.:.	./.:.:.:.:.	1/1:0,1:1:3:32,3,0	1/1:0,2:2:3:30,3,0	0/0:14,0:14:27:0,27,313
chr0	185136932	.	C	A	12238.6	.	AC=190;AF=0.833;AN=228;BaseQRankSum=1.366;DP=623;Dels=0.00;FS=2.281;HaplotypeScore=0.2301;InbreedingCoeff=0.5339;MLEAC=196;MLEAF=0.860;MQ=42.49;MQ0=36;MQRankSum=-0.189;QD=23.27;ReadPosRankSum=-1.073	GT:AD:DP:GQ:PL	1/1:0,30:30:81:858,81,0	1/1:0,12:12:30:313,30,0	1/1:0,11:11:21:235,21,0	1/1:0,26:26:57:560,57,0	1/1:1,7:8:18:190,18,0	1/1:1,6:7:18:184,18,0	1/1:0,7:7:18:188,18,0	1/1:0,5:5:9:97,9,0	1/1:0,2:2:3:32,3,0	1/1:0,5:5:15:159,15,0	1/1:0,7:7:6:63,6,0	0/0:14,0:14:36:0,36,385	1/1:0,5:5:12:123,12,0	1/1:0,4:4:6:61,6,0	1/1:0,7:7:12:118,12,0	1/1:0,14:14:36:358,36,0	1/1:0,12:12:21:222,21,0	1/1:0,8:8:6:63,6,0	1/1:0,10:10:30:307,30,0	1/1:0,10:10:27:264,27,0	1/1:0,4:4:6:61,6,0	1/1:0,16:17:48:495,48,0	1/1:0,8:8:9:92,9,0	0/0:9,0:9:21:0,21,216	0/0:4,0:4:6:0,6,66	1/1:0,7:7:21:214,21,0	1/1:0,8:8:21:213,21,0	1/1:0,1:1:3:29,3,0	1/1:0,4:4:3:30,3,0	1/1:0,18:18:48:519,48,0	1/1:0,4:4:6:60,6,0	./.:.:.:.:.	1/1:0,8:8:15:156,15,0	1/1:0,5:5:9:80,9,0	1/1:0,9:9:15:147,15,0	1/1:0,3:3:6:61,6,0	1/1:0,10:10:27:278,27,0	1/1:0,6:6:15:153,15,0	1/1:1,3:4:9:85,9,0	1/1:0,1:1:3:23,3,0	1/1:0,3:3:6:59,6,0	1/1:0,8:8:24:248,24,0	1/1:0,9:9:24:250,24,0	0/0:11,1:12:5:0,5,312	1/1:0,10:10:30:309,30,0	1/1:0,15:15:36:359,36,0	1/1:0,4:4:9:92,9,0	0/0:4,0:4:6:0,6,60	1/1:0,1:1:3:32,3,0	1/1:0,4:4:9:106,9,0	./.:.:.:.:.	1/1:0,1:1:3:32,3,0	1/1:0,2:2:6:61,6,0	./.:.:.:.:.	0/0:5,0:5:15:0,15,153	1/1:0,2:2:6:62,6,0	0/0:1,0:1:3:0,3,31	0/0:1,0:1:3:0,3,31	1/1:0,3:3:6:59,6,0	0/0:4,0:4:9:0,9,92	1/1:0,3:3:3:32,3,0	1/1:0,5:5:15:154,15,0	./.:.:.:.:.	1/1:0,1:1:3:31,3,0	1/1:0,4:4:12:117,12,0	1/1:0,3:3:6:61,6,0	1/1:0,3:3:6:62,6,0	1/1:0,1:1:3:32,3,0	1/1:0,1:1:3:31,3,0	1/1:0,5:5:12:125,12,0	1/1:0,2:2:3:32,3,0	1/1:0,2:2:6:63,6,0	./.:.:.:.:.	1/1:0,1:1:3:32,3,0	0/0:5,0:5:15:0,15,156	0/0:1,0:1:3:0,3,30	0/0:3,0:3:6:0,6,63	1/1:0,1:1:3:32,3,0	0/0:2,0:2:6:0,6,57	./.:.:.:.:.	0/0:2,0:2:6:0,6,61	./.:.:.:.:.	1/1:0,1:1:3:30,3,0	1/1:0,4:4:12:117,12,0	./.:.:.:.:.	./.:.:.:.:.	1/1:0,2:2:6:63,6,0	1/1:0,25:25:57:576,57,0	1/1:0,2:2:6:67,6,0	1/1:0,3:3:6:64,6,0	./.:.:.:.:.	1/1:0,4:4:12:131,12,0	1/1:0,2:2:6:57,6,0	1/1:0,1:1:3:25,3,0	./.:.:.:.:.	./.:.:.:.:.	1/1:0,2:2:3:31,3,0	1/1:0,2:2:6:61,6,0	1/1:0,2:2:6:60,6,0	1/1:1,1:2:3:32,3,0	1/1:0,6:6:12:129,12,0	1/1:0,1:1:3:31,3,0	./.:.:.:.:.	./.:.:.:.:.	1/1:0,1:1:3:31,3,0	1/1:0,2:2:6:61,6,0	1/1:0,4:4:9:86,9,0	1/1:0,3:3:9:92,9,0	./.:.:.:.:.	0/0:4,0:4:6:0,6,53	0/0:6,0:6:9:0,9,84	./.:.:.:.:.	1/1:0,1:1:3:32,3,0	1/1:0,1:1:3:32,3,0	1/1:0,7:7:12:123,12,0	1/1:0,6:6:12:126,12,0	./.:.:.:.:.	1/1:0,2:2:3:31,3,0	./.:.:.:.:.	1/1:0,4:4:6:75,6,0	0/0:3,0:3:6:0,6,62	1/1:0,1:1:3:32,3,0	1/1:0,7:7:15:148,15,0	1/1:0,4:4:6:64,6,0	./.:.:.:.:.	1/1:0,5:5:15:160,15,0	1/1:0,2:2:6:63,6,0	./.:.:.:.:.	./.:.:.:.:.	1/1:0,4:4:9:102,9,0	./.:.:.:.:.	0/0:4,0:4:3:0,3,45	1/1:0,4:4:6:63,6,0	1/1:0,6:6:15:169,15,0	1/1:0,2:2:3:45,3,0	./.:.:.:.:.	0/0:7,0:7:12:0,12,126
chr0	185140790	.	G	T	1784.2	.	AC=15;AF=0.059;AN=256;BaseQRankSum=-1.584;DP=1600;Dels=0.00;FS=34.156;HaplotypeScore=0.1258;InbreedingCoeff=0.1345;MLEAC=12;MLEAF=0.047;MQ=28.27;MQ0=41;MQRankSum=2.477;QD=10.37;ReadPosRankSum=1.059	GT:AD:DP:GQ:PL	0/0:86,0:86:99:0,114,1220	0/0:18,0:18:45:0,45,483	0/0:29,0:29:54:0,54,568	0/1:13,61:74:99:1010,0,268	0/0:26,0:26:48:0,48,502	0/0:22,0:22:33:0,33,360	0/0:28,0:28:54:0,54,563	./.:.:.:.:.	1/1:1,1:2:3:27,3,0	0/1:20,12:32:99:297,0,381	0/0:4,0:4:3:0,3,30	0/0:18,0:18:12:0,12,128	0/0:24,0:24:42:0,42,441	0/0:2,0:2:3:0,3,27	0/0:23,0:23:39:0,39,415	0/0:41,0:41:60:0,60,638	0/0:21,0:21:51:0,51,534	0/0:6,0:6:12:0,12,118	0/0:15,0:15:15:0,15,157	0/0:26,0:26:39:0,39,397	0/0:8,0:8:12:0,12,110	0/0:40,0:40:66:0,66,705	0/0:25,0:25:42:0,42,451	0/0:36,0:36:63:0,63,657	./.:.:.:.:.	0/0:32,0:32:51:0,51,523	0/1:14,7:21:99:188,0,124	0/0:9,0:9:18:0,18,185	0/0:3,0:3:3:0,3,35	0/0:40,0:40:54:0,54,574	0/0:12,0:12:18:0,18,194	0/0:8,0:8:6:0,6,61	0/0:35,0:35:39:0,39,417	0/0:3,0:3:6:0,6,63	0/0:31,0:31:66:0,66,699	0/0:9,0:9:6:0,6,65	0/0:25,0:25:45:0,45,474	0/1:9,8:17:4:228,0,4	0/0:23,0:23:39:0,39,414	0/1:3,3:6:76:76,0,77	0/0:10,0:10:12:0,12,126	0/0:25,0:25:33:0,33,354	0/0:37,0:37:57:0,57,604	0/0:37,0:37:81:0,81,856	0/0:22,0:22:30:0,30,321	0/0:40,0:40:51:0,51,538	0/0:10,0:10:12:0,12,126	0/0:6,0:6:12:0,12,119	0/0:2,0:2:6:0,6,61	0/1:7,1:8:25:26,0,25	0/0:1,0:2:3:0,3,27	0/0:4,0:4:3:0,3,34	0/0:3,0:3:6:0,6,65	0/0:5,0:5:6:0,6,66	0/0:9,0:9:21:0,21,226	0/0:4,0:4:9:0,9,86	0/0:4,0:4:9:0,9,98	0/0:11,0:11:18:0,18,187	1/1:0,2:2:3:32,3,0	0/0:6,0:6:9:0,9,97	./.:.:.:.:.	0/0:3,0:3:3:0,3,32	0/0:7,0:7:6:0,6,63	0/0:9,0:9:18:0,18,185	0/0:4,0:4:12:0,12,130	0/0:5,0:5:9:0,9,92	0/0:4,0:4:9:0,9,97	0/0:13,0:13:15:0,15,157	0/0:8,0:8:15:0,15,154	0/0:4,0:4:3:0,3,29	0/0:2,0:2:6:0,6,63	0/0:2,0:2:3:0,3,31	0/0:8,0:8:15:0,15,162	0/0:9,0:9:12:0,12,120	0/0:5,0:5:6:0,6,63	0/0:3,0:3:9:0,9,92	0/0:7,0:7:9:0,9,91	0/0:4,0:4:6:0,6,65	0/0:4,0:4:6:0,6,65	0/0:4,0:4:3:0,3,32	0/0:2,0:2:6:0,6,63	0/0:3,0:3:3:0,3,32	0/0:5,0:5:6:0,6,65	0/0:5,0:5:9:0,9,97	0/0:5,0:5:6:0,6,65	0/0:5,0:5:9:0,9,95	0/0:5,0:5:6:0,6,63	0/1:3,1:4:26:26,0,26	0/0:8,0:8:15:0,15,164	0/0:6,0:6:9:0,9,101	./.:.:.:.:.	0/0:6,0:6:3:0,3,32	0/0:3,0:3:9:0,9,86	0/0:3,0:3:6:0,6,65	./.:.:.:.:.	0/0:11,0:11:21:0,21,223	0/0:7,0:7:9:0,9,91	0/0:4,0:4:6:0,6,63	0/0:4,0:4:9:0,9,97	0/0:5,0:5:9:0,9,100	0/0:12,0:12:18:0,18,194	0/0:3,0:3:9:0,9,97	0/0:6,0:6:9:0,9,98	./.:.:.:.:.	0/0:2,0:2:6:0,6,63	0/0:8,0:8:9:0,9,97	0/0:4,0:4:9:0,9,97	0/0:12,0:12:30:0,30,318	1/1:0,3:3:3:27,3,0	0/0:14,0:14:21:0,21,219	0/0:6,0:6:18:0,18,199	1/1:0,3:3:3:27,3,0	0/0:14,0:14:18:0,18,185	0/0:11,0:11:21:0,21,216	0/0:8,0:8:15:0,15,162	0/0:9,0:9:21:0,21,216	0/0:12,0:12:24:0,24,255	0/0:8,0:8:15:0,15,153	0/0:2,0:2:3:0,3,32	0/0:4,0:4:9:0,9,97	0/0:8,0:8:12:0,12,126	0/0:13,0:13:33:0,33,336	0/0:7,0:7:12:0,12,130	0/0:3,0:3:6:0,6,61	0/0:7,0:7:9:0,9,92	0/0:6,0:6:18:0,18,188	0/0:9,0:9:18:0,18,192	./.:.:.:.:.	0/0:6,0:6:15:0,15,162	0/0:2,0:2:3:0,3,45	0/0:2,0:2:3:0,3,45	./.:.:.:.:.	./.:.:.:.:.	0/0:8,0:8:6:0,6,89	0/0:5,0:5:3:0,3,31	0/0:3,0:3:6:0,6,76	0/0:28,0:28:48:0,48,500
chr0	185152909	.	T	C	15675.3	.	AC=127;AF=0.488;AN=260;BaseQRankSum=2.727;DP=949;Dels=0.00;FS=6.141;HaplotypeScore=0.2863;InbreedingCoeff=0.7720;MLEAC=128;MLEAF=0.492;MQ=58.21;MQ0=0;MQRankSum=-1.703;QD=28.92;ReadPosRankSum=-0.099	GT:AD:DP:GQ:PL	1/1:0,60:60:99:1909,180,0	1/1:0,17:17:51:534,51,0	1/1:0,20:20:57:610,57,0	1/1:0,50:50:99:1544,150,0	0/0:21,0:21:63:0,63,642	1/1:0,10:10:30:310,30,0	0/0:7,0:7:21:0,21,219	0/0:3,0:3:9:0,9,94	./.:.:.:.:.	0/0:16,0:16:48:0,48,489	0/0:5,0:5:15:0,15,159	1/1:0,13:13:39:410,39,0	0/0:16,0:16:48:0,48,489	0/0:1,0:1:3:0,3,32	0/0:18,0:18:54:0,54,551	0/0:21,0:21:63:0,63,644	0/0:21,0:21:63:0,63,645	1/1:0,2:2:6:67,6,0	0/0:6,0:6:18:0,18,184	1/1:0,2:2:6:61,6,0	./.:.:.:.:.	1/1:0,6:6:18:192,18,0	1/1:0,20:21:57:611,57,0	1/1:0,28:28:84:883,84,0	1/1:0,2:2:6:67,6,0	0/0:13,0:13:39:0,39,393	1/1:1,21:22:29:592,29,0	0/0:4,0:4:12:0,12,124	./.:.:.:.:.	0/0:14,0:14:39:0,39,413	0/0:3,0:3:6:0,6,68	0/0:3,0:3:6:0,6,63	0/0:10,0:10:30:0,30,322	0/0:3,0:3:9:0,9,97	1/1:0,15:15:45:472,45,0	0/0:3,0:3:9:0,9,97	1/1:0,19:19:57:602,57,0	1/1:0,5:5:15:158,15,0	0/0:8,0:8:24:0,24,250	0/1:2,2:4:49:52,0,49	0/0:3,0:3:9:0,9,95	0/0:10,0:10:30:0,30,296	1/1:0,17:17:51:531,51,0	1/1:0,17:17:48:522,48,0	1/1:0,14:14:42:440,42,0	1/1:0,20:20:60:621,60,0	1/1:0,13:13:39:409,39,0	1/1:0,4:4:12:128,12,0	0/0:3,0:3:9:0,9,93	1/1:0,4:4:12:124,12,0	1/1:0,2:2:6:63,6,0	1/1:0,4:4:12:126,12,0	0/0:3,0:3:9:0,9,94	0/0:2,0:2:6:0,6,63	1/1:0,7:7:21:211,21,0	0/0:2,0:2:6:0,6,66	1/1:0,2:2:6:59,6,0	1/1:0,10:10:30:312,30,0	1/1:0,1:1:3:32,3,0	1/1:0,5:5:15:151,15,0	0/0:3,0:3:9:0,9,94	0/0:1,0:1:3:0,3,32	0/0:10,0:10:30:0,30,304	0/0:2,0:2:6:0,6,61	0/0:4,0:4:12:0,12,118	0/0:3,0:3:9:0,9,97	0/0:5,0:5:15:0,15,156	0/0:5,0:5:15:0,15,156	0/0:2,0:2:6:0,6,61	1/1:0,1:1:3:32,3,0	1/1:0,4:4:9:95,9,0	1/1:0,3:3:9:92,9,0	1/1:0,4:4:12:123,12,0	1/1:0,6:6:18:184,18,0	1/1:0,4:4:12:124,12,0	0/0:3,0:3:9:0,9,90	1/1:0,3:3:9:94,9,0	1/1:0,6:6:18:185,18,0	1/1:0,2:2:6:61,6,0	1/1:0,3:3:9:92,9,0	1/1:0,2:2:6:61,6,0	1/1:0,1:1:3:32,3,0	1/1:0,4:4:12:126,12,0	0/0:4,0:4:9:0,9,110	1/1:0,6:6:18:190,18,0	1/1:0,4:4:12:133,12,0	0/0:4,0:4:12:0,12,122	0/0:2,0:2:6:0,6,59	./.:.:.:.:.	0/0:7,0:7:21:0,21,230	0/0:3,0:3:9:0,9,93	0/0:4,0:4:12:0,12,120	0/0:1,0:1:3:0,3,32	0/0:3,0:3:9:0,9,92	0/0:3,0:3:9:0,9,92	0/0:4,0:4:12:0,12,118	0/0:3,0:3:9:0,9,95	0/0:4,0:4:12:0,12,120	0/0:2,0:2:6:0,6,61	0/0:4,0:4:12:0,12,122	0/0:7,0:7:21:0,21,216	./.:.:.:.:.	0/0:6,0:6:18:0,18,177	1/1:0,3:3:9:92,9,0	1/1:0,1:1:3:32,3,0	1/1:0,3:3:9:92,9,0	1/1:0,3:3:9:100,9,0	1/1:0,5:5:15:155,15,0	0/1:5,1:6:14:14,0,138	0/0:4,0:4:12:0,12,122	0/0:6,0:6:18:0,18,181	0/1:5,1:6:14:14,0,143	0/0:8,0:8:24:0,24,251	0/0:3,0:3:9:0,9,92	0/0:6,0:6:18:0,18,189	0/0:5,0:5:15:0,15,151	0/0:3,0:3:9:0,9,92	1/1:0,5:5:15:156,15,0	1/1:0,3:3:9:95,9,0	1/1:0,3:3:9:96,9,0	1/1:0,2:2:6:63,6,0	1/1:0,8:8:24:246,24,0	1/1:0,2:2:6:61,6,0	1/1:0,3:3:9:95,9,0	1/1:0,6:6:18:187,18,0	1/1:0,5:5:15:161,15,0	1/1:0,5:5:15:157,15,0	./.:.:.:.:.	1/1:0,2:2:6:64,6,0	./.:.:.:.:.	0/0:2,0:2:3:0,3,32	0/0:2,0:2:3:0,3,45	0/0:2,0:2:3:0,3,45	0/0:3,0:3:6:0,6,70	1/1:0,2:2:3:45,3,0	0/0:4,0:4:9:0,9,108	0/0:41,0:41:99:0,123,1364
chr0	185153067	.	A	T	1632.37	.	AC=27;AF=0.105;AN=258;BaseQRankSum=1.640;DP=781;Dels=0.00;FS=6.190;HaplotypeScore=0.0754;InbreedingCoeff=0.4831;MLEAC=23;MLEAF=0.089;MQ=58.85;MQ0=0;MQRankSum=-0.873;QD=24.36;ReadPosRankSum=-1.105	GT:AD:DP:GQ:PL	0/0:44,0:44:99:0,132,1388	0/0:14,0:14:39:0,39,411	0/0:11,0:11:33:0,33,338	0/0:26,0:26:72:0,72,762	0/0:12,0:12:36:0,36,352	0/0:5,0:5:15:0,15,155	0/0:5,0:5:15:0,15,148	0/0:1,0:1:3:0,3,30	0/0:3,0:3:9:0,9,92	0/0:7,0:7:21:0,21,216	0/0:3,0:3:9:0,9,94	0/0:21,0:21:57:0,57,605	0/0:9,0:9:27:0,27,281	./.:.:.:.:.	0/0:16,0:16:48:0,48,496	0/0:20,0:20:60:0,60,612	0/0:11,0:11:30:0,30,310	0/0:2,0:2:6:0,6,61	0/0:7,0:7:18:0,18,196	1/1:0,7:7:18:199,18,0	0/0:2,0:2:6:0,6,64	0/0:12,0:12:36:0,36,367	0/0:17,0:17:51:0,51,515	0/0:14,0:14:42:0,42,430	0/0:4,0:4:12:0,12,122	0/0:17,0:17:51:0,51,530	0/0:12,0:12:36:0,36,364	0/0:2,0:2:6:0,6,63	0/0:2,0:2:6:0,6,62	0/0:14,0:14:42:0,42,428	0/0:5,0:5:15:0,15,157	0/0:3,0:3:9:0,9,92	0/0:11,0:11:30:0,30,306	0/0:3,0:3:9:0,9,92	0/0:16,0:16:48:0,48,498	0/0:2,0:2:6:0,6,63	0/0:17,0:17:48:0,48,510	0/0:8,0:8:21:0,21,228	0/0:3,0:3:9:0,9,99	0/0:2,0:2:6:0,6,67	0/0:4,0:4:12:0,12,130	0/0:8,0:8:24:0,24,249	0/0:12,0:12:36:0,36,367	0/0:8,0:8:24:0,24,246	1/1:0,18:18:54:568,54,0	0/0:17,0:17:48:0,48,510	0/0:9,0:9:27:0,27,276	0/0:3,0:3:9:0,9,96	./.:.:.:.:.	0/0:4,0:4:12:0,12,116	0/0:4,0:4:12:0,12,115	0/0:3,0:3:9:0,9,97	0/0:3,0:3:9:0,9,90	0/0:1,0:1:3:0,3,32	0/0:3,0:3:9:0,9,92	0/0:1,0:1:3:0,3,29	0/0:2,0:2:6:0,6,61	0/0:4,0:4:12:0,12,120	0/0:3,0:3:6:0,6,73	0/0:1,0:1:3:0,3,30	0/0:2,0:2:6:0,6,63	0/0:2,0:2:6:0,6,63	0/0:6,0:6:18:0,18,185	0/0:4,0:4:12:0,12,116	0/0:11,0:11:30:0,30,314	./.:.:.:.:.	0/0:3,0:3:9:0,9,93	0/0:6,0:6:15:0,15,170	0/0:5,0:5:15:0,15,155	./.:.:.:.:.	0/0:2,0:2:6:0,6,65	./.:.:.:.:.	1/1:0,2:2:6:63,6,0	0/1:1,1:2:24:24,0,26	0/0:6,0:6:18:0,18,186	0/0:3,0:3:9:0,9,94	0/0:3,0:3:9:0,9,91	1/1:0,4:4:12:127,12,0	0/0:2,0:2:6:0,6,61	1/1:0,5:5:12:141,12,0	0/0:2,0:2:6:0,6,61	./.:.:.:.:.	0/0:1,0:1:3:0,3,31	0/0:1,0:1:3:0,3,30	0/0:2,0:2:6:0,6,59	0/0:3,0:3:9:0,9,92	0/0:3,0:3:9:0,9,96	0/0:3,0:3:9:0,9,93	0/0:3,0:3:9:0,9,91	0/0:3,0:3:9:0,9,96	0/0:1,0:1:3:0,3,32	0/0:3,0:3:9:0,9,87	0/0:3,0:3:9:0,9,96	0/0:6,0:6:18:0,18,189	0/0:1,0:1:3:0,3,30	0/0:2,0:2:6:0,6,62	0/0:1,0:1:3:0,3,32	0/0:4,0:4:12:0,12,122	0/0:4,0:4:12:0,12,122	0/0:3,0:3:9:0,9,100	0/0:7,0:7:21:0,21,224	0/0:1,0:1:3:0,3,29	./.:.:.:.:.	0/1:1,1:2:24:26,0,24	1/1:0,2:2:6:62,6,0	1/1:0,4:4:12:128,12,0	0/0:3,0:3:9:0,9,97	0/0:7,0:7:21:0,21,205	0/0:6,0:6:18:0,18,184	0/0:2,0:2:6:0,6,57	0/0:6,0:6:18:0,18,180	0/0:6,0:6:18:0,18,189	0/0:10,0:10:27:0,27,288	0/0:4,0:4:12:0,12,123	0/0:1,0:1:3:0,3,30	0/0:3,0:3:9:0,9,87	0/0:2,0:2:6:0,6,62	0/0:2,0:2:6:0,6,59	0/0:4,0:4:12:0,12,128	1/1:0,2:2:6:64,6,0	0/0:4,0:4:12:0,12,118	0/0:2,0:2:6:0,6,63	1/1:0,5:5:15:147,15,0	0/1:1,4:5:17:111,0,17	1/1:0,4:4:12:125,12,0	0/0:1,0:1:3:0,3,32	./.:.:.:.:.	1/1:0,1:1:3:32,3,0	1/1:0,4:4:12:125,12,0	0/0:2,0:2:3:0,3,45	0/0:3,0:3:6:0,6,74	0/0:2,0:2:3:0,3,45	0/0:8,0:8:12:0,12,179	0/0:5,0:5:9:0,9,117	0/0:2,0:2:3:0,3,45	0/0:7,0:7:15:0,15,176	0/0:37,0:37:99:0,108,1236
chr0	185154538	.	G	A	15205.7	.	AC=130;AF=0.489;AN=266;BaseQRankSum=-10.958;DP=965;Dels=0.00;FS=1.578;HaplotypeScore=0.0714;InbreedingCoeff=0.7905;MLEAC=131;MLEAF=0.492;MQ=59.47;MQ0=0;MQRankSum=-0.288;QD=27.80;ReadPosRankSum=1.415	GT:AD:DP:GQ:PL	1/1:0,63:63:99:1957,189,0	1/1:0,15:15:42:446,42,0	1/1:0,20:20:51:555,51,0	1/1:0,49:49:99:1435,141,0	0/0:11,0:11:33:0,33,342	1/1:0,13:13:39:385,39,0	0/0:20,0:20:57:0,57,611	0/0:2,0:2:6:0,6,67	./.:.:.:.:.	0/0:9,0:9:27:0,27,283	0/0:2,0:2:6:0,6,66	1/1:0,18:18:48:503,48,0	0/0:16,0:16:39:0,39,450	0/1:2,1:3:22:22,0,53	0/0:15,0:15:45:0,45,467	0/0:14,0:14:42:0,42,426	0/0:16,0:16:45:0,45,480	./.:.:.:.:.	0/0:6,0:6:15:0,15,161	1/1:0,8:8:21:223,21,0	1/1:0,4:4:12:126,12,0	1/1:0,13:13:33:351,33,0	1/1:0,19:19:57:558,57,0	1/1:0,14:14:36:393,36,0	1/1:0,2:2:6:61,6,0	0/0:19,0:19:51:0,51,554	1/1:0,11:11:33:332,33,0	0/0:1,0:1:3:0,3,32	0/0:4,0:4:12:0,12,130	0/0:11,0:11:30:0,30,323	0/0:2,0:2:6:0,6,69	0/0:4,0:4:12:0,12,130	0/0:20,0:20:54:0,54,590	0/0:4,0:4:12:0,12,135	1/1:0,11:11:33:328,33,0	0/0:2,0:2:6:0,6,68	1/1:0,13:13:39:380,39,0	1/1:0,7:7:18:194,18,0	0/0:23,0:23:66:0,66,703	1/1:0,1:1:3:32,3,0	0/0:7,0:7:21:0,21,225	0/0:11,0:11:33:0,33,353	1/1:0,17:17:42:460,42,0	1/1:0,18:18:54:543,54,0	1/1:0,17:17:48:509,48,0	1/1:0,19:19:57:564,57,0	1/1:0,12:12:33:358,33,0	1/1:0,2:2:6:61,6,0	0/0:2,0:2:6:0,6,65	1/1:0,4:4:12:110,12,0	1/1:0,1:1:3:29,3,0	1/1:0,7:7:21:208,21,0	0/0:4,0:4:12:0,12,132	0/0:3,0:3:9:0,9,93	1/1:0,14:14:33:372,33,0	0/1:1,1:2:25:25,0,27	1/1:0,8:8:24:245,24,0	1/1:0,7:7:21:211,21,0	1/1:0,3:3:9:91,9,0	1/1:0,10:10:24:254,24,0	0/0:8,0:8:21:0,21,235	0/0:3,0:3:9:0,9,96	0/0:6,0:6:18:0,18,181	0/0:3,0:3:9:0,9,95	0/0:4,0:4:12:0,12,123	0/0:2,0:2:6:0,6,63	0/0:5,0:5:15:0,15,156	0/0:6,0:6:15:0,15,172	0/0:2,0:2:6:0,6,59	1/1:0,1:1:3:32,3,0	1/1:0,2:2:6:63,6,0	1/1:0,4:4:12:117,12,0	1/1:0,4:4:12:122,12,0	1/1:0,7:7:21:205,21,0	1/1:0,6:6:18:180,18,0	0/0:4,0:4:12:0,12,126	1/1:0,4:4:12:120,12,0	1/1:0,2:2:6:60,6,0	1/1:0,1:1:3:31,3,0	1/1:0,1:1:3:31,3,0	1/1:0,2:2:6:61,6,0	1/1:0,1:1:3:29,3,0	1/1:0,4:4:12:117,12,0	0/0:5,0:5:12:0,12,139	1/1:0,2:2:6:59,6,0	1/1:0,1:1:3:30,3,0	0/0:6,0:6:18:0,18,185	0/0:3,0:3:9:0,9,103	0/0:5,0:5:15:0,15,153	0/0:1,0:1:3:0,3,32	0/0:2,0:2:6:0,6,53	0/0:6,0:6:15:0,15,169	0/0:6,0:6:18:0,18,185	0/0:5,0:5:12:0,12,138	0/0:1,0:1:3:0,3,33	0/0:2,0:2:6:0,6,65	0/0:4,0:4:9:0,9,97	0/0:2,0:2:6:0,6,67	0/0:4,0:4:12:0,12,130	0/0:4,0:4:12:0,12,120	0/0:5,0:5:15:0,15,167	0/0:8,0:8:24:0,24,250	0/0:3,0:3:9:0,9,97	1/1:0,2:2:6:55,6,0	./.:.:.:.:.	1/1:0,5:5:15:148,15,0	1/1:0,5:5:15:157,15,0	1/1:0,6:6:18:184,18,0	0/0:3,0:3:9:0,9,92	0/0:6,0:6:12:0,12,152	0/0:9,0:9:27:0,27,279	0/0:3,0:3:9:0,9,95	0/0:6,0:6:18:0,18,193	0/0:8,0:8:24:0,24,252	0/0:2,0:2:6:0,6,63	0/0:3,0:3:9:0,9,92	0/0:3,0:3:9:0,9,92	1/1:0,4:4:12:118,12,0	1/1:0,3:3:9:90,9,0	1/1:0,4:4:12:122,12,0	1/1:0,2:2:6:59,6,0	1/1:0,4:4:12:122,12,0	1/1:0,7:7:21:207,21,0	1/1:0,1:1:3:30,3,0	1/1:0,4:4:12:117,12,0	1/1:0,7:7:21:207,21,0	1/1:0,2:2:6:63,6,0	1/1:0,6:6:18:184,18,0	1/1:0,7:7:21:208,21,0	1/1:0,4:4:6:89,6,0	0/0:4,0:4:6:0,6,89	0/0:4,0:4:6:0,6,89	0/0:4,0:4:6:0,6,89	0/0:2,0:2:3:0,3,45	1/1:0,7:7:12:165,12,0	./.:.:.:.:.	0/0:16,0:16:48:0,48,548
chr0	185155917	.	G	T	14988.5	.	AC=132;AF=0.496;AN=266;BaseQRankSum=-2.081;DP=938;Dels=0.00;FS=4.064;HaplotypeScore=0.1160;InbreedingCoeff=0.8034;MLEAC=133;MLEAF=0.500;MQ=59.64;MQ0=0;MQRankSum=-0.042;QD=28.60;ReadPosRankSum=-0.635	GT:AD:DP:GQ:PL	1/1:0,60:60:99:1897,180,0	1/1:0,17:17:51:535,51,0	1/1:0,18:18:45:494,45,0	1/1:0,35:35:99:1097,105,0	0/0:14,0:14:42:0,42,424	1/1:0,9:9:27:275,27,0	0/0:22,0:22:60:0,60,653	0/0:1,0:1:3:0,3,33	0/0:2,0:2:6:0,6,59	0/0:24,0:24:72:0,72,763	0/0:3,0:3:9:0,9,97	1/1:0,19:19:48:545,48,0	0/0:9,0:9:21:0,21,236	0/0:4,0:4:12:0,12,137	0/0:17,0:17:51:0,51,532	0/0:18,0:18:51:0,51,547	0/0:8,0:8:24:0,24,249	1/1:0,1:1:3:31,3,0	0/0:4,0:4:12:0,12,123	1/1:0,6:6:18:178,18,0	1/1:0,3:3:9:97,9,0	1/1:0,7:7:21:219,21,0	1/1:0,12:12:33:351,33,0	1/1:0,22:22:63:687,63,0	1/1:0,1:1:3:32,3,0	0/0:12,0:12:36:0,36,377	1/1:0,10:10:27:291,27,0	0/0:3,0:3:9:0,9,94	0/0:6,0:6:18:0,18,201	0/0:19,0:19:51:0,51,563	0/0:9,0:9:27:0,27,285	0/0:6,0:6:18:0,18,192	0/0:15,0:15:45:0,45,472	0/0:2,0:2:6:0,6,65	1/1:0,12:12:36:361,36,0	0/1:5,1:6:15:15,0,148	1/1:0,18:18:54:553,54,0	1/1:0,7:7:21:214,21,0	0/0:6,0:6:18:0,18,192	1/1:0,5:5:15:162,15,0	0/1:3,1:4:20:20,0,84	0/0:12,0:12:36:0,36,372	1/1:0,15:15:42:438,42,0	1/1:0,22:22:63:675,63,0	1/1:0,18:18:54:570,54,0	1/1:0,13:13:27:335,27,0	1/1:0,11:11:33:347,33,0	1/1:0,1:1:3:33,3,0	0/0:2,0:2:6:0,6,62	1/1:0,6:6:18:184,18,0	1/1:0,2:2:6:62,6,0	1/1:0,7:7:18:202,18,0	0/0:4,0:4:12:0,12,126	0/0:2,0:2:6:0,6,65	1/1:0,5:5:15:155,15,0	0/0:4,0:4:12:0,12,132	1/1:0,3:3:9:91,9,0	1/1:0,9:9:24:266,24,0	1/1:0,4:4:12:127,12,0	1/1:0,8:8:24:258,24,0	0/0:8,0:8:21:0,21,229	0/0:2,0:2:6:0,6,61	0/0:5,0:5:15:0,15,159	0/0:9,0:9:27:0,27,279	0/0:6,0:6:18:0,18,181	0/0:3,0:3:9:0,9,87	0/0:6,0:6:18:0,18,185	0/0:6,0:6:18:0,18,180	0/0:2,0:2:6:0,6,65	1/1:0,1:1:3:31,3,0	1/1:0,1:1:3:30,3,0	1/1:0,1:1:3:31,3,0	1/1:0,3:3:9:95,9,0	1/1:0,3:3:9:83,9,0	1/1:0,5:5:15:150,15,0	0/0:3,0:3:9:0,9,96	1/1:0,4:4:12:121,12,0	1/1:0,4:4:12:124,12,0	1/1:0,2:2:6:61,6,0	1/1:0,3:3:9:92,9,0	1/1:0,4:4:12:124,12,0	1/1:0,5:5:15:153,15,0	1/1:0,5:5:15:158,15,0	0/0:5,0:5:12:0,12,136	1/1:0,3:3:9:92,9,0	1/1:0,2:2:6:65,6,0	0/0:6,0:6:18:0,18,184	0/0:3,0:3:9:0,9,99	0/0:4,0:4:12:0,12,120	0/0:8,0:8:24:0,24,262	0/0:1,0:1:3:0,3,32	0/0:3,0:3:9:0,9,94	0/0:5,0:5:12:0,12,125	0/0:3,0:3:9:0,9,93	0/0:4,0:4:12:0,12,120	0/0:1,0:1:3:0,3,34	0/0:4,0:4:12:0,12,130	0/0:3,0:3:9:0,9,94	0/0:5,0:5:15:0,15,157	0/0:1,0:1:3:0,3,32	0/0:7,0:7:21:0,21,216	0/0:1,0:1:3:0,3,32	0/0:6,0:6:18:0,18,185	1/1:0,1:1:3:32,3,0	1/1:0,3:3:9:93,9,0	1/1:0,6:6:18:189,18,0	1/1:0,6:6:18:186,18,0	1/1:0,7:7:21:209,21,0	0/0:3,0:3:9:0,9,93	0/0:3,0:3:9:0,9,93	0/0:3,0:3:9:0,9,97	0/0:3,0:3:9:0,9,95	0/0:3,0:3:9:0,9,94	0/0:5,0:5:15:0,15,158	0/0:7,0:7:21:0,21,225	0/0:5,0:5:15:0,15,157	0/0:6,0:6:18:0,18,191	1/1:0,7:7:21:218,21,0	1/1:0,6:6:18:186,18,0	1/1:0,3:3:9:92,9,0	1/1:0,3:3:6:76,6,0	1/1:0,8:8:24:258,24,0	1/1:0,5:5:15:155,15,0	1/1:0,3:3:9:95,9,0	1/1:0,2:2:6:63,6,0	1/1:0,5:5:15:150,15,0	1/1:0,6:6:18:192,18,0	1/1:0,4:4:12:128,12,0	1/1:0,4:4:12:119,12,0	./.:.:.:.:.	./.:.:.:.:.	./.:.:.:.:.	./.:.:.:.:.	0/0:3,0:3:6:0,6,75	1/1:0,3:3:3:45,3,0	0/0:2,0:2:3:0,3,45	0/0:23,0:23:69:0,69,761
chr0	185156961	.	G	A	16905.8	.	AC=125;AF=0.484;AN=258;BaseQRankSum=-0.206;DP=1072;Dels=0.00;FS=0.687;HaplotypeScore=0.0738;InbreedingCoeff=0.7762;MLEAC=126;MLEAF=0.488;MQ=59.89;MQ0=0;MQRankSum=1.055;QD=28.51;ReadPosRankSum=-2.532	GT:AD:DP:GQ:PL	1/1:0,67:67:99:2109,201,0	1/1:0,17:17:51:520,51,0	1/1:0,18:18:54:551,54,0	1/1:0,49:49:99:1475,147,0	0/0:20,0:20:60:0,60,627	1/1:0,19:19:57:572,57,0	0/0:17,0:17:51:0,51,526	0/0:4,0:4:12:0,12,115	0/1:3,1:4:21:21,0,83	0/0:13,0:13:39:0,39,399	0/0:4,0:4:12:0,12,118	1/1:0,13:13:36:382,36,0	0/0:13,0:13:36:0,36,397	0/1:1,1:2:26:26,0,26	0/0:26,0:26:78:0,78,810	0/0:14,0:14:42:0,42,441	0/0:21,0:21:63:0,63,663	./.:.:.:.:.	0/0:10,0:10:30:0,30,296	1/1:0,3:3:9:85,9,0	1/1:0,3:3:9:100,9,0	1/1:0,18:18:54:540,54,0	1/1:0,30:30:84:876,84,0	1/1:0,24:24:72:736,72,0	./.:.:.:.:.	0/0:13,0:13:39:0,39,394	1/1:0,18:18:54:548,54,0	0/0:6,0:6:18:0,18,183	0/0:4,0:4:12:0,12,131	0/0:29,0:29:81:0,81,840	0/0:2,0:2:6:0,6,70	0/0:3,0:3:9:0,9,99	0/0:27,0:27:81:0,81,832	0/0:4,0:4:12:0,12,141	1/1:0,12:12:36:355,36,0	0/1:2,1:3:23:23,0,60	1/1:0,22:22:66:679,66,0	1/1:0,13:13:39:397,39,0	0/0:9,0:9:21:0,21,230	./.:.:.:.:.	0/0:2,0:2:6:0,6,65	0/0:7,0:7:21:0,21,225	1/1:0,4:4:12:122,12,0	1/1:0,20:20:60:615,60,0	1/1:0,11:11:33:331,33,0	1/1:0,17:17:51:514,51,0	1/1:0,19:19:51:551,51,0	1/1:0,2:2:6:65,6,0	0/0:4,0:4:12:0,12,124	1/1:0,7:7:21:214,21,0	1/1:0,4:4:12:124,12,0	1/1:0,7:7:21:215,21,0	0/0:5,0:5:15:0,15,153	0/0:5,0:5:15:0,15,160	1/1:0,3:3:9:93,9,0	0/0:2,0:2:6:0,6,66	1/1:0,5:5:15:152,15,0	1/1:0,6:6:15:166,15,0	1/1:0,1:1:3:32,3,0	1/1:0,7:7:21:209,21,0	0/0:2,0:2:6:0,6,64	0/0:6,0:6:18:0,18,181	0/0:7,0:7:21:0,21,215	0/0:2,0:2:6:0,6,64	0/0:9,0:9:27:0,27,273	0/0:4,0:4:12:0,12,122	0/0:1,0:1:3:0,3,29	0/0:6,0:6:18:0,18,186	0/0:2,0:2:6:0,6,63	1/1:0,2:2:6:62,6,0	1/1:0,1:1:3:31,3,0	1/1:0,1:1:3:32,3,0	./.:.:.:.:.	1/1:0,3:3:9:98,9,0	1/1:0,6:6:18:182,18,0	0/0:2,0:2:6:0,6,65	1/1:0,4:4:9:105,9,0	1/1:0,4:4:12:124,12,0	1/1:0,5:5:15:150,15,0	1/1:0,2:2:6:63,6,0	1/1:0,2:2:6:59,6,0	./.:.:.:.:.	1/1:0,7:7:21:217,21,0	0/0:5,0:5:15:0,15,157	1/1:0,5:5:15:153,15,0	1/1:0,2:2:6:65,6,0	0/0:4,0:4:12:0,12,124	0/0:6,0:6:18:0,18,190	0/0:5,0:5:15:0,15,152	0/0:5,0:5:15:0,15,161	0/0:3,0:3:9:0,9,94	0/0:2,0:2:6:0,6,62	0/0:2,0:2:6:0,6,59	0/0:1,0:1:3:0,3,30	0/0:4,0:4:12:0,12,124	0/0:7,0:7:21:0,21,209	0/0:5,0:5:15:0,15,148	0/0:1,0:1:3:0,3,32	./.:.:.:.:.	0/0:1,0:1:3:0,3,33	0/0:3,0:3:9:0,9,99	0/0:2,0:2:6:0,6,63	0/0:6,0:6:18:0,18,186	1/1:0,4:4:12:122,12,0	1/1:0,3:3:9:90,9,0	1/1:0,9:9:27:270,27,0	1/1:0,3:3:9:97,9,0	1/1:0,7:7:21:211,21,0	0/1:3,1:4:20:20,0,84	0/0:5,0:5:15:0,15,144	0/0:6,0:6:18:0,18,180	0/1:3,1:4:20:20,0,84	0/0:10,0:10:27:0,27,296	0/0:6,0:6:18:0,18,184	0/0:5,0:5:15:0,15,153	0/0:7,0:7:21:0,21,215	0/0:2,0:2:6:0,6,69	1/1:0,5:5:15:158,15,0	1/1:0,7:7:21:206,21,0	1/1:0,1:1:3:32,3,0	1/1:0,9:9:27:282,27,0	1/1:0,9:9:27:285,27,0	1/1:0,3:3:9:92,9,0	1/1:0,4:4:12:122,12,0	1/1:0,2:2:6:63,6,0	1/1:0,5:5:15:155,15,0	1/1:0,6:6:18:182,18,0	1/1:0,5:5:15:158,15,0	1/1:0,2:2:6:62,6,0	./.:.:.:.:.	0/0:5,0:5:9:0,9,119	0/0:2,0:2:3:0,3,30	0/0:12,0:12:18:0,18,254	0/0:14,0:14:30:0,30,361	1/1:0,9:9:18:226,18,0	./.:.:.:.:.	0/0:38,0:38:99:0,114,1266
chr0	185157076	.	C	T	1030.15	.	AC=19;AF=0.073;AN=262;BaseQRankSum=0.816;DP=1078;Dels=0.00;FS=6.065;HaplotypeScore=0.0572;InbreedingCoeff=0.4794;MLEAC=16;MLEAF=0.061;MQ=59.94;MQ0=0;MQRankSum=1.281;QD=20.20;ReadPosRankSum=0.759	GT:AD:DP:GQ:PL	0/0:79,0:79:99:0,238,2417	0/0:18,0:18:54:0,54,548	0/0:20,0:20:54:0,54,575	0/0:50,0:50:99:0,150,1530	0/0:11,0:11:33:0,33,326	0/0:18,0:18:54:0,54,543	0/0:32,0:32:93:0,93,960	./.:.:.:.:.	0/0:4,0:4:12:0,12,128	0/0:15,0:15:45:0,45,457	0/0:2,0:2:6:0,6,61	0/0:13,0:13:36:0,36,374	0/0:19,0:19:57:0,57,588	0/0:2,0:2:6:0,6,67	0/0:25,0:25:75:0,75,769	0/0:19,0:19:54:0,54,561	0/0:20,0:20:60:0,60,597	0/0:2,0:2:6:0,6,65	0/0:6,0:6:18:0,18,188	1/1:0,1:1:3:32,3,0	0/0:4,0:4:12:0,12,131	0/0:21,0:21:57:0,57,602	0/0:15,0:15:45:0,45,450	0/0:19,0:19:54:0,54,574	0/0:1,0:1:3:0,3,31	0/0:20,0:20:60:0,60,617	0/0:13,0:13:39:0,39,387	0/0:5,0:5:15:0,15,162	0/0:3,0:3:9:0,9,91	0/0:22,0:22:66:0,66,669	0/0:2,0:2:6:0,6,64	0/0:4,0:4:12:0,12,130	0/0:16,0:16:45:0,45,481	0/0:5,0:5:15:0,15,161	0/0:15,0:15:45:0,45,455	0/0:4,0:4:12:0,12,130	0/0:24,0:24:69:0,69,714	0/0:15,0:15:42:0,42,440	0/0:11,0:11:27:0,27,303	0/0:4,0:4:12:0,12,132	0/0:6,0:6:18:0,18,195	0/0:10,0:10:30:0,30,299	0/0:15,0:15:42:0,42,441	0/0:16,0:16:45:0,45,480	0/0:17,0:17:51:0,51,527	0/0:21,0:21:57:0,57,608	0/0:10,0:10:30:0,30,305	0/0:7,0:7:21:0,21,216	0/0:3,0:3:9:0,9,90	0/0:7,0:7:15:0,15,179	0/0:3,0:3:9:0,9,95	0/0:5,0:5:15:0,15,150	0/0:5,0:5:15:0,15,150	0/0:4,0:4:12:0,12,124	0/0:6,0:6:18:0,18,180	0/0:4,0:4:12:0,12,124	0/0:3,0:3:9:0,9,89	0/0:2,0:2:6:0,6,59	./.:.:.:.:.	0/0:7,0:7:21:0,21,218	0/0:2,0:2:6:0,6,61	0/0:5,0:5:15:0,15,148	0/0:7,0:7:21:0,21,207	0/0:3,0:3:9:0,9,89	0/0:3,0:3:9:0,9,94	0/0:4,0:4:12:0,12,121	0/0:2,0:2:6:0,6,63	0/0:7,0:7:21:0,21,210	0/0:4,0:4:12:0,12,118	0/0:4,0:4:12:0,12,121	0/0:1,0:1:3:0,3,30	0/0:6,0:6:18:0,18,180	1/1:0,4:4:12:128,12,0	0/1:1,2:3:20:54,0,20	0/0:7,0:7:21:0,21,218	0/0:4,0:4:12:0,12,122	0/0:1,0:1:3:0,3,34	0/1:6,2:8:45:45,0,136	0/0:1,0:1:3:0,3,31	0/0:2,0:2:6:0,6,59	0/0:1,0:1:3:0,3,30	./.:.:.:.:.	0/0:7,0:7:21:0,21,207	0/0:2,0:2:6:0,6,63	0/0:3,0:3:9:0,9,93	0/0:4,0:4:12:0,12,133	0/0:5,0:5:12:0,12,125	0/0:4,0:4:12:0,12,122	0/0:2,0:2:6:0,6,65	0/0:6,0:6:18:0,18,191	./.:.:.:.:.	0/0:5,0:5:15:0,15,151	0/0:3,0:3:6:0,6,74	0/0:3,0:3:9:0,9,95	0/0:3,0:3:9:0,9,89	./.:.:.:.:.	0/0:2,0:2:6:0,6,61	0/0:2,0:2:6:0,6,61	0/0:2,0:2:6:0,6,59	0/0:2,0:2:6:0,6,57	0/0:9,0:9:27:0,27,289	0/0:5,0:5:15:0,15,154	0/0:5,0:5:15:0,15,153	0/1:2,2:4:50:54,0,50	1/1:0,8:8:24:252,24,0	1/1:0,3:3:9:97,9,0	0/0:4,0:4:12:0,12,130	0/0:11,0:11:33:0,33,337	0/0:8,0:8:24:0,24,253	0/0:2,0:2:6:0,6,57	0/0:11,0:11:33:0,33,335	0/0:8,0:8:24:0,24,257	0/0:10,0:10:24:0,24,262	0/0:5,0:5:15:0,15,157	0/0:4,0:4:12:0,12,123	0/0:2,0:2:6:0,6,61	0/0:1,0:1:3:0,3,32	0/0:8,0:8:24:0,24,237	0/0:3,0:3:9:0,9,92	1/1:0,5:5:15:158,15,0	0/0:3,0:3:9:0,9,92	0/0:7,0:7:21:0,21,221	1/1:0,6:6:18:186,18,0	0/0:7,0:7:21:0,21,216	0/0:1,0:1:3:0,3,30	0/0:3,0:3:9:0,9,91	0/0:6,0:6:18:0,18,185	1/1:0,4:4:12:124,12,0	1/1:0,5:5:15:157,15,0	0/0:4,0:4:9:0,9,108	0/0:6,0:6:9:0,9,118	0/0:3,0:3:6:0,6,75	0/0:9,0:9:15:0,15,206	0/0:3,0:3:6:0,6,74	0/0:8,0:8:15:0,15,196	./.:.:.:.:.	0/0:23,0:23:69:0,69,755
chr0	185158576	.	C	T	9221.09	.	AC=119;AF=0.517;AN=230;BaseQRankSum=5.044;DP=533;Dels=0.00;FS=12.897;HaplotypeScore=0.0487;InbreedingCoeff=0.7034;MLEAC=121;MLEAF=0.526;MQ=59.48;MQ0=0;MQRankSum=0.397;QD=28.82;ReadPosRankSum=-0.143	GT:AD:DP:GQ:PL	1/1:0,17:17:51:564,51,0	1/1:0,16:16:48:508,48,0	1/1:0,9:9:24:263,24,0	1/1:0,26:26:78:806,78,0	0/0:7,0:7:21:0,21,207	1/1:0,3:3:9:92,9,0	0/0:5,0:5:15:0,15,148	0/0:1,0:1:3:0,3,30	./.:.:.:.:.	0/0:9,0:9:27:0,27,266	./.:.:.:.:.	1/1:0,7:7:21:221,21,0	0/0:10,0:10:30:0,30,302	./.:.:.:.:.	0/0:10,0:10:30:0,30,296	0/0:3,0:3:9:0,9,89	0/0:5,0:5:15:0,15,143	1/1:0,1:1:3:31,3,0	0/0:1,0:1:3:0,3,31	1/1:0,1:1:3:33,3,0	./.:.:.:.:.	1/1:0,10:10:30:300,30,0	1/1:0,4:4:12:122,12,0	1/1:0,15:15:45:479,45,0	./.:.:.:.:.	0/0:18,0:18:54:0,54,536	1/1:0,13:13:39:414,39,0	0/0:2,0:2:6:0,6,62	0/0:2,0:2:6:0,6,61	0/0:4,0:4:12:0,12,117	./.:.:.:.:.	./.:.:.:.:.	0/0:3,0:3:9:0,9,86	./.:.:.:.:.	1/1:0,16:16:42:467,42,0	./.:.:.:.:.	1/1:0,9:9:24:261,24,0	1/1:0,2:2:6:63,6,0	0/0:1,0:1:3:0,3,29	1/1:0,1:1:3:32,3,0	0/0:5,0:5:15:0,15,146	0/0:4,0:4:12:0,12,118	1/1:0,11:11:33:336,33,0	1/1:0,6:6:18:184,18,0	1/1:0,17:18:48:506,48,0	1/1:0,7:7:21:214,21,0	1/1:0,10:10:30:313,30,0	./.:.:.:.:.	0/0:3,0:3:9:0,9,90	1/1:0,4:4:12:126,12,0	1/1:0,1:1:3:31,3,0	1/1:0,5:5:15:153,15,0	0/0:5,0:5:12:0,12,134	0/0:2,0:2:6:0,6,61	1/1:0,8:8:24:248,24,0	./.:.:.:.:.	1/1:0,2:2:6:61,6,0	1/1:0,1:1:3:32,3,0	./.:.:.:.:.	1/1:0,4:4:12:122,12,0	0/0:2,0:2:6:0,6,55	0/0:1,0:1:3:0,3,30	0/0:6,0:6:18:0,18,180	0/0:3,0:3:9:0,9,89	0/0:5,0:5:15:0,15,153	0/0:10,0:10:30:0,30,304	0/0:2,0:2:6:0,6,61	0/0:4,0:4:12:0,12,120	./.:.:.:.:.	1/1:0,1:1:3:29,3,0	1/1:0,2:2:6:63,6,0	1/1:0,5:5:15:153,15,0	1/1:0,4:4:12:115,12,0	1/1:0,3:3:9:96,9,0	1/1:0,2:2:6:61,6,0	0/0:2,0:2:6:0,6,55	./.:.:.:.:.	1/1:0,4:4:12:122,12,0	1/1:0,1:1:3:32,3,0	1/1:0,5:5:15:159,15,0	1/1:0,1:1:3:31,3,0	1/1:0,5:5:15:154,15,0	1/1:0,1:1:3:32,3,0	0/0:1,0:1:3:0,3,27	1/1:0,10:10:30:317,30,0	1/1:0,2:2:6:59,6,0	0/0:5,0:5:15:0,15,157	./.:.:.:.:.	0/0:3,0:3:9:0,9,93	0/0:2,0:2:6:0,6,59	./.:.:.:.:.	0/0:2,0:2:6:0,6,57	0/0:3,0:3:9:0,9,89	0/0:2,0:2:6:0,6,62	0/0:2,0:2:6:0,6,59	0/0:2,0:2:6:0,6,63	0/0:2,0:2:6:0,6,57	0/0:2,0:2:6:0,6,59	./.:.:.:.:.	0/0:3,0:3:9:0,9,89	0/0:1,0:1:3:0,3,30	0/0:2,0:2:6:0,6,63	0/0:1,0:1:3:0,3,31	1/1:0,2:2:6:61,6,0	1/1:0,2:2:6:65,6,0	1/1:0,1:1:3:32,3,0	./.:.:.:.:.	1/1:0,3:3:9:89,9,0	0/0:1,0:1:3:0,3,31	0/0:2,0:2:6:0,6,61	0/0:1,0:1:3:0,3,30	0/0:1,0:1:3:0,3,31	0/0:7,0:7:21:0,21,210	0/0:6,0:6:18:0,18,172	0/0:1,0:1:3:0,3,30	0/0:5,0:5:15:0,15,156	0/0:7,0:7:21:0,21,209	1/1:0,2:2:6:61,6,0	./.:.:.:.:.	0/1:1,2:3:22:54,0,22	1/1:0,1:1:3:32,3,0	1/1:0,5:5:15:153,15,0	1/1:0,4:4:9:108,9,0	1/1:0,2:2:6:63,6,0	1/1:0,5:5:15:156,15,0	1/1:0,3:3:9:92,9,0	1/1:0,2:2:6:63,6,0	1/1:0,4:4:12:127,12,0	1/1:0,2:2:6:64,6,0	1/1:0,1:1:3:32,3,0	./.:.:.:.:.	./.:.:.:.:.	./.:.:.:.:.	0/0:2,0:2:6:0,6,56	1/1:0,2:2:3:45,3,0	1/1:0,3:3:6:73,6,0	0/0:12,0:12:36:0,36,395
chr0	185159318	.	C	T	898.63	.	AC=23;AF=0.091;AN=254;BaseQRankSum=2.628;DP=753;Dels=0.00;FS=0.000;HaplotypeScore=0.2845;InbreedingCoeff=0.4235;MLEAC=18;MLEAF=0.071;MQ=53.89;MQ0=5;MQRankSum=2.061;QD=22.47;ReadPosRankSum=1.362	GT:AD:DP:GQ:PL	0/0:23,0:23:51:0,51,543	0/0:18,0:18:54:0,54,542	0/0:5,0:5:15:0,15,147	0/0:30,0:30:84:0,84,855	0/0:7,0:7:21:0,21,208	0/0:15,0:15:45:0,45,461	0/0:15,0:15:42:0,42,419	0/0:4,0:4:3:0,3,31	0/0:2,0:2:6:0,6,61	0/0:6,0:6:15:0,15,155	0/0:5,0:5:9:0,9,89	0/0:8,0:8:24:0,24,243	0/0:6,0:6:18:0,18,185	0/0:4,0:4:9:0,9,90	0/0:11,0:11:33:0,33,339	0/0:19,0:19:57:0,57,586	0/0:11,0:11:33:0,33,340	./.:.:.:.:.	0/0:8,0:8:24:0,24,235	1/1:0,10:10:27:290,27,0	0/0:3,0:3:3:0,3,31	0/0:17,0:17:48:0,48,490	0/0:19,0:19:54:0,54,559	0/0:13,0:13:33:0,33,375	0/0:1,0:1:3:0,3,32	0/0:12,0:12:33:0,33,348	0/0:11,0:11:33:0,33,341	0/0:2,0:2:6:0,6,43	0/0:5,0:5:12:0,12,132	0/0:20,0:20:57:0,57,566	0/0:5,0:5:9:0,9,97	0/0:3,0:3:9:0,9,88	0/0:14,0:14:39:0,39,396	0/0:2,0:2:6:0,6,67	0/0:10,0:10:27:0,27,292	0/0:3,0:3:3:0,3,30	0/0:12,0:12:36:0,36,369	0/0:7,0:7:21:0,21,217	0/0:14,0:14:39:0,39,413	./.:.:.:.:.	0/0:4,0:4:6:0,6,66	0/0:15,0:15:45:0,45,459	0/0:14,0:14:39:0,39,407	0/0:10,0:10:27:0,27,288	1/1:0,5:5:15:153,15,0	0/0:13,0:13:36:0,36,384	0/0:9,0:9:27:0,27,274	0/0:7,0:7:3:0,3,32	0/0:2,0:2:6:0,6,59	0/0:4,0:4:12:0,12,122	0/0:1,0:1:3:0,3,31	0/0:2,0:2:6:0,6,60	0/0:7,0:7:21:0,21,213	0/0:3,0:3:9:0,9,91	0/0:3,0:3:9:0,9,92	0/0:9,0:9:15:0,15,154	0/0:5,0:5:15:0,15,155	0/0:3,0:3:9:0,9,94	0/0:2,0:2:6:0,6,59	0/0:3,0:3:9:0,9,97	./.:.:.:.:.	0/0:3,0:3:6:0,6,73	0/0:7,0:7:21:0,21,217	0/0:3,0:3:9:0,9,93	0/0:4,0:4:12:0,12,127	0/0:3,0:3:9:0,9,95	0/0:1,0:1:3:0,3,29	0/0:1,0:1:3:0,3,32	0/0:2,0:2:6:0,6,59	0/0:1,0:1:3:0,3,33	./.:.:.:.:.	0/0:3,0:3:3:0,3,45	1/1:0,1:1:3:32,3,0	0/1:1,2:3:23:54,0,23	0/0:2,0:2:6:0,6,59	0/0:2,0:2:6:0,6,59	0/0:4,0:4:12:0,12,122	./.:.:.:.:.	0/0:3,0:3:9:0,9,93	1/1:0,5:5:15:156,15,0	0/0:2,0:2:6:0,6,65	./.:.:.:.:.	0/0:2,0:2:6:0,6,52	0/0:3,0:3:9:0,9,93	0/0:4,0:4:9:0,9,93	0/0:7,0:7:12:0,12,123	0/0:1,0:1:3:0,3,30	0/0:6,0:6:15:0,15,158	0/0:3,0:3:9:0,9,95	0/0:7,0:7:3:0,3,31	0/0:1,0:1:3:0,3,34	0/0:2,0:2:6:0,6,61	0/0:2,0:2:6:0,6,61	./.:.:.:.:.	0/0:1,0:1:3:0,3,29	0/0:2,0:2:6:0,6,61	0/0:6,0:6:15:0,15,153	0/0:1,0:1:3:0,3,32	0/0:1,0:1:3:0,3,31	0/0:4,0:4:12:0,12,120	0/0:9,0:9:12:0,12,121	./.:.:.:.:.	0/0:2,0:2:6:0,6,64	0/0:2,0:2:6:0,6,59	1/1:0,1:1:3:29,3,0	1/1:0,2:2:3:30,3,0	0/0:4,0:4:6:0,6,62	0/0:2,0:2:6:0,6,60	0/0:5,0:5:6:0,6,67	0/0:8,0:8:21:0,21,229	0/0:6,0:6:18:0,18,174	0/0:5,0:5:6:0,6,69	0/0:6,0:6:18:0,18,185	0/0:4,0:4:12:0,12,119	0/0:1,0:1:3:0,3,31	./.:.:.:.:.	0/0:3,0:3:9:0,9,94	0/0:3,0:3:9:0,9,92	0/0:3,0:3:9:0,9,91	1/1:0,3:3:9:94,9,0	0/0:2,0:2:6:0,6,60	0/0:3,0:3:9:0,9,93	1/1:0,2:2:6:66,6,0	1/1:0,2:2:6:61,6,0	./.:.:.:.:.	0/0:3,0:3:9:0,9,90	0/0:5,0:5:15:0,15,155	1/1:0,5:5:15:158,15,0	1/1:0,1:1:3:31,3,0	0/0:4,0:4:6:0,6,89	0/0:2,0:2:3:0,3,30	0/0:6,0:6:6:0,6,89	0/0:4,0:4:3:0,3,45	0/0:8,0:8:15:0,15,193	0/0:6,0:6:3:0,3,45	0/0:4,0:4:6:0,6,89	0/0:18,0:18:42:0,42,439
chr0	185162453	.	C	T	2446.8	.	AC=20;AF=0.074;AN=270;BaseQRankSum=6.907;DP=1542;Dels=0.00;FS=0.762;HaplotypeScore=0.1916;InbreedingCoeff=0.2581;MLEAC=19;MLEAF=0.070;MQ=58.55;MQ0=2;MQRankSum=2.285;QD=13.15;ReadPosRankSum=-0.382	GT:AD:DP:GQ:PL	0/1:41,33:74:99:820,0,1031	0/0:32,0:32:96:0,96,965	0/0:26,0:26:78:0,78,793	0/0:71,0:72:99:0,210,2166	0/0:23,0:23:66:0,66,688	0/0:27,0:27:78:0,78,796	0/0:35,0:35:96:0,96,1016	0/0:6,0:6:18:0,18,184	0/0:1,0:1:3:0,3,30	1/1:0,11:11:30:322,30,0	1/1:0,3:3:9:94,9,0	0/0:24,0:24:72:0,72,711	0/0:40,0:40:99:0,114,1183	0/0:4,0:4:12:0,12,118	0/0:26,0:26:72:0,72,772	0/0:21,0:21:63:0,63,639	0/0:26,0:26:75:0,75,782	0/1:1,3:4:18:88,0,18	0/0:15,0:15:36:0,36,380	0/0:5,0:5:12:0,12,133	0/0:5,0:5:15:0,15,159	0/0:32,0:32:96:0,96,971	0/0:20,0:20:48:0,48,547	0/0:25,0:25:75:0,75,774	0/0:1,0:1:3:0,3,32	0/0:38,0:38:99:0,99,1066	0/0:26,0:26:78:0,78,776	0/0:8,0:8:24:0,24,250	0/0:3,0:3:9:0,9,95	0/0:40,0:40:99:0,117,1202	0/1:6,4:10:99:104,0,168	0/1:9,6:15:99:156,0,240	0/0:45,0:45:99:0,126,1312	0/0:7,0:7:21:0,21,223	0/0:26,0:26:78:0,78,782	0/0:3,0:3:9:0,9,97	0/0:29,0:29:87:0,87,874	1/1:0,10:10:27:295,27,0	0/1:10,8:18:99:196,0,235	0/0:1,0:1:3:0,3,33	0/0:7,0:7:21:0,21,230	0/0:21,0:21:63:0,63,643	0/0:23,0:23:66:0,66,668	0/0:35,0:35:99:0,105,1074	0/0:20,0:20:57:0,57,588	0/0:37,0:37:96:0,96,1048	0/0:17,0:17:51:0,51,526	0/0:7,0:7:21:0,21,216	0/0:2,0:2:3:0,3,45	0/0:6,0:6:18:0,18,182	0/0:3,0:3:9:0,9,88	0/0:4,0:4:12:0,12,116	1/1:0,6:6:15:171,15,0	0/0:7,0:7:18:0,18,199	0/0:5,0:5:15:0,15,152	0/0:1,0:1:3:0,3,30	0/0:8,0:8:18:0,18,204	0/0:9,0:9:27:0,27,270	0/0:4,0:4:12:0,12,125	0/0:10,0:10:30:0,30,314	0/0:4,0:4:12:0,12,118	0/0:3,0:3:9:0,9,92	0/0:16,0:16:45:0,45,463	0/0:5,0:5:15:0,15,150	0/0:9,0:9:27:0,27,267	0/0:6,0:6:15:0,15,154	0/0:4,0:4:12:0,12,123	0/0:15,0:15:39:0,39,435	0/0:6,0:6:18:0,18,181	./.:.:.:.:.	0/0:3,0:3:9:0,9,86	0/0:8,0:8:24:0,24,248	0/0:2,0:2:6:0,6,61	0/0:6,0:6:15:0,15,166	0/0:7,0:7:18:0,18,199	0/0:3,0:3:9:0,9,91	0/0:11,0:11:33:0,33,340	0/0:3,0:3:9:0,9,90	0/0:6,0:6:15:0,15,163	0/0:2,0:2:6:0,6,62	0/0:2,0:2:6:0,6,60	0/0:1,0:1:3:0,3,31	0/0:6,0:6:18:0,18,186	0/0:12,0:12:33:0,33,356	0/0:8,0:8:24:0,24,243	0/0:2,0:2:6:0,6,61	1/1:0,1:1:3:31,3,0	0/0:12,0:12:36:0,36,359	0/0:7,0:7:21:0,21,208	0/0:10,0:10:30:0,30,321	./.:.:.:.:.	0/0:10,0:10:27:0,27,280	0/0:3,0:3:9:0,9,91	0/0:5,0:5:15:0,15,150	0/0:4,0:4:12:0,12,119	0/0:8,0:8:18:0,18,202	0/0:10,1:11:2:0,2,287	0/0:5,0:5:15:0,15,151	0/0:3,0:3:9:0,9,90	0/0:6,0:6:18:0,18,177	0/0:11,0:11:33:0,33,348	0/0:3,0:3:9:0,9,89	0/0:8,0:8:24:0,24,232	0/0:3,0:3:9:0,9,95	0/0:7,0:7:21:0,21,218	0/0:6,0:6:18:0,18,178	0/0:10,0:10:27:0,27,289	0/0:7,1:8:21:0,21,209	0/1:3,1:4:21:21,0,77	0/0:7,0:7:21:0,21,207	0/0:6,0:6:15:0,15,168	0/1:3,1:4:20:20,0,79	0/1:4,4:8:96:104,0,96	0/0:11,0:11:30:0,30,297	0/1:3,4:7:70:103,0,70	0/0:9,0:9:27:0,27,270	0/1:4,7:11:62:185,0,62	0/0:5,0:5:15:0,15,153	0/0:8,0:8:24:0,24,237	0/0:1,0:1:3:0,3,32	0/0:8,0:8:18:0,18,208	0/0:3,0:3:9:0,9,91	0/0:2,0:2:6:0,6,57	0/0:4,0:4:9:0,9,109	0/0:3,0:3:9:0,9,91	0/0:6,0:6:18:0,18,184	0/0:6,0:6:18:0,18,188	0/0:6,0:6:18:0,18,185	0/0:2,0:2:6:0,6,61	0/0:8,0:8:9:0,9,134	0/0:2,0:2:3:0,3,45	0/0:1,0:1:3:0,3,26	0/0:10,0:10:18:0,18,236	0/0:8,0:8:15:0,15,180	0/0:1,0:1:3:0,3,30	0/0:8,0:8:12:0,12,146	0/0:23,0:23:69:0,69,732
chr0	185163814	.	T	C	3990.65	.	AC=52;AF=0.194;AN=268;BaseQRankSum=2.378;DP=919;Dels=0.00;FS=1.468;HaplotypeScore=0.0564;InbreedingCoeff=0.6714;MLEAC=48;MLEAF=0.179;MQ=59.72;MQ0=0;MQRankSum=0.034;QD=26.25;ReadPosRankSum=0.985	GT:AD:DP:GQ:PL	0/0:42,0:42:99:0,126,1303	0/0:14,0:14:42:0,42,423	0/0:10,0:10:30:0,30,300	0/0:43,0:43:99:0,129,1289	0/0:13,0:13:39:0,39,398	0/0:12,0:12:36:0,36,362	0/0:9,0:9:24:0,24,265	0/0:5,0:5:15:0,15,162	0/1:1,3:4:22:87,0,22	1/1:0,17:17:45:499,45,0	1/1:0,5:5:15:156,15,0	0/0:4,0:4:12:0,12,125	0/0:10,0:10:30:0,30,306	0/0:4,0:4:12:0,12,124	0/0:13,0:13:39:0,39,401	0/0:12,0:12:36:0,36,367	0/0:20,0:20:60:0,60,602	0/0:4,0:4:12:0,12,127	0/0:8,0:8:21:0,21,229	1/1:0,6:6:18:188,18,0	1/1:0,5:5:15:161,15,0	0/0:15,0:15:42:0,42,434	1/1:0,12:12:36:378,36,0	0/0:25,0:25:72:0,72,752	1/1:0,1:1:3:34,3,0	0/0:19,0:19:54:0,54,566	0/0:9,0:9:24:0,24,260	0/0:5,0:5:15:0,15,162	0/0:3,0:3:9:0,9,95	0/0:20,0:20:60:0,60,614	0/0:4,0:4:12:0,12,121	0/0:2,0:2:6:0,6,67	0/0:3,0:3:9:0,9,95	0/0:7,0:7:21:0,21,227	0/0:12,0:12:33:0,33,357	0/1:1,4:5:16:111,0,16	0/0:18,0:18:48:0,48,517	1/1:0,12:12:36:371,36,0	0/0:16,0:16:48:0,48,495	0/0:2,0:2:6:0,6,67	0/0:1,0:1:3:0,3,31	0/0:12,0:12:36:0,36,376	0/0:22,0:22:66:0,66,660	0/0:20,0:20:57:0,57,606	0/0:15,0:15:45:0,45,444	0/0:22,0:22:63:0,63,648	0/0:8,0:8:24:0,24,241	0/0:4,0:4:12:0,12,130	1/1:0,3:3:9:95,9,0	0/0:7,0:7:18:0,18,186	0/0:4,0:4:12:0,12,117	1/1:0,3:3:9:97,9,0	1/1:0,6:6:18:188,18,0	0/0:5,0:5:15:0,15,158	0/0:1,0:1:3:0,3,30	0/0:4,0:4:12:0,12,126	0/0:2,0:2:6:0,6,63	0/0:7,0:7:21:0,21,210	1/1:0,2:2:6:61,6,0	0/0:3,0:3:9:0,9,93	0/0:2,0:2:6:0,6,62	0/0:2,0:2:6:0,6,61	0/0:5,0:5:15:0,15,157	0/0:6,0:6:18:0,18,178	0/0:5,0:5:15:0,15,151	0/0:4,0:4:12:0,12,119	0/0:3,0:3:9:0,9,89	0/0:5,0:5:15:0,15,151	0/0:3,0:3:9:0,9,93	0/0:5,0:5:15:0,15,149	./.:.:.:.:.	0/0:1,0:1:3:0,3,30	1/1:0,2:2:6:63,6,0	0/1:1,9:10:6:241,0,6	0/0:4,0:4:12:0,12,116	0/0:1,0:1:3:0,3,30	0/0:2,0:2:6:0,6,64	1/1:0,2:2:6:69,6,0	0/0:1,0:1:3:0,3,31	0/0:6,0:6:15:0,15,170	1/1:0,5:5:15:156,15,0	1/1:0,1:1:3:32,3,0	0/0:4,0:4:12:0,12,125	0/0:3,0:3:9:0,9,98	0/0:3,0:3:9:0,9,94	1/1:0,2:2:6:65,6,0	1/1:0,3:3:9:90,9,0	0/0:3,0:3:9:0,9,91	0/0:7,0:7:21:0,21,215	0/0:3,0:3:9:0,9,97	0/0:1,0:1:3:0,3,34	0/0:3,0:3:9:0,9,98	0/0:5,0:5:15:0,15,154	0/0:2,0:2:6:0,6,59	0/0:1,0:1:3:0,3,30	0/0:2,0:2:6:0,6,62	0/0:4,0:4:12:0,12,128	0/0:1,0:1:3:0,3,31	0/0:1,0:1:3:0,3,32	./.:.:.:.:.	0/0:4,0:4:12:0,12,130	./.:.:.:.:.	0/0:6,0:6:18:0,18,184	0/1:3,1:4:21:21,0,74	0/0:2,0:2:6:0,6,59	1/1:0,4:4:12:128,12,0	0/0:5,0:5:15:0,15,161	0/0:7,0:7:21:0,21,212	0/0:5,0:5:15:0,15,157	0/0:4,0:4:12:0,12,129	1/1:0,6:6:18:190,18,0	0/0:5,0:5:15:0,15,162	0/0:4,0:4:12:0,12,120	0/0:9,0:9:27:0,27,264	0/0:6,0:6:18:0,18,187	0/0:3,0:3:9:0,9,90	0/0:5,0:5:15:0,15,155	0/0:7,0:7:21:0,21,203	0/0:2,0:2:6:0,6,60	1/1:0,5:5:15:158,15,0	0/0:3,0:3:9:0,9,90	0/0:3,0:3:9:0,9,90	1/1:0,8:8:24:245,24,0	1/1:0,5:5:15:161,15,0	1/1:0,10:10:30:312,30,0	0/0:5,0:5:15:0,15,151	0/0:4,0:4:12:0,12,121	0/0:3,0:3:9:0,9,95	1/1:0,4:4:12:126,12,0	0/0:2,0:2:6:0,6,63	0/0:4,0:4:6:0,6,89	0/0:1,0:1:3:0,3,31	0/0:10,0:10:15:0,15,208	0/0:4,0:4:6:0,6,89	0/0:3,0:3:6:0,6,75	0/0:3,0:3:9:0,9,91	0/0:29,0:30:87:0,87,976
chr0	185163900	.	C	G	3507.87	.	AC=50;AF=0.188;AN=266;BaseQRankSum=-1.376;DP=1048;Dels=0.00;FS=5.482;HaplotypeScore=0.0442;InbreedingCoeff=0.6973;MLEAC=45;MLEAF=0.169;MQ=59.65;MQ0=1;MQRankSum=0.688;QD=26.78;ReadPosRankSum=0.534	GT:AD:DP:GQ:PL	0/0:83,0:83:99:0,247,2634	0/0:29,0:29:75:0,75,850	0/0:18,0:18:54:0,54,579	0/0:42,0:42:99:0,126,1325	0/0:18,0:18:48:0,48,540	0/0:15,0:15:39:0,39,446	0/0:19,0:19:48:0,48,539	0/0:3,0:3:9:0,9,96	0/1:1,1:2:27:28,0,27	1/1:0,14:14:42:434,42,0	1/1:0,3:3:9:95,9,0	0/0:17,0:17:51:0,51,548	0/0:9,0:9:27:0,27,284	0/0:3,0:3:9:0,9,97	0/0:14,0:14:42:0,42,444	0/0:11,0:11:33:0,33,350	0/0:25,0:25:75:0,75,778	0/0:3,0:3:9:0,9,95	0/0:14,0:14:36:0,36,400	1/1:0,5:5:15:157,15,0	1/1:0,6:6:18:198,18,0	0/0:16,0:16:39:0,39,466	1/1:0,14:14:36:409,36,0	0/0:14,0:14:42:0,42,458	1/1:0,3:3:9:100,9,0	0/0:18,0:18:51:0,51,559	0/0:12,0:12:33:0,33,369	0/0:4,0:4:12:0,12,126	0/0:2,0:2:6:0,6,69	0/0:28,0:28:75:0,75,845	0/0:4,0:4:12:0,12,131	0/0:3,0:3:9:0,9,95	0/0:12,0:12:36:0,36,389	0/0:2,0:2:6:0,6,69	0/0:9,0:9:24:0,24,273	0/1:1,2:3:21:58,0,21	0/0:17,0:17:48:0,48,524	1/1:0,11:11:30:329,30,0	0/0:14,0:14:42:0,42,430	0/0:2,0:2:6:0,6,59	0/0:5,0:5:15:0,15,162	0/0:21,0:21:57:0,57,624	0/0:33,0:33:96:0,96,1030	0/0:28,0:28:66:0,66,789	0/0:21,0:21:63:0,63,653	0/0:26,0:26:66:0,66,747	0/0:8,0:8:21:0,21,240	0/0:4,0:4:12:0,12,128	1/1:0,3:3:9:96,9,0	0/0:11,0:11:30:0,30,332	0/0:2,0:2:6:0,6,65	1/1:0,3:3:9:95,9,0	1/1:0,8:8:24:249,24,0	0/0:3,0:3:9:0,9,95	0/0:6,0:6:18:0,18,194	0/0:2,0:2:6:0,6,61	0/0:4,0:4:12:0,12,126	0/0:6,0:6:15:0,15,174	./.:.:.:.:.	0/0:5,0:5:15:0,15,162	0/0:3,0:3:9:0,9,92	0/0:2,0:2:6:0,6,64	0/0:8,0:8:24:0,24,247	0/0:2,0:2:6:0,6,70	0/0:6,0:6:15:0,15,175	0/0:4,0:4:12:0,12,126	0/0:6,0:6:18:0,18,189	0/0:7,0:7:18:0,18,199	0/0:2,0:2:6:0,6,63	0/0:4,0:4:12:0,12,130	0/0:1,0:1:3:0,3,32	0/0:3,0:3:9:0,9,101	1/1:0,3:3:9:85,9,0	1/1:0,7:7:21:221,21,0	0/0:3,0:3:9:0,9,96	./.:.:.:.:.	0/0:1,0:1:3:0,3,34	1/1:0,2:2:6:65,6,0	0/0:4,0:4:12:0,12,130	0/0:8,0:8:24:0,24,256	./.:.:.:.:.	1/1:0,5:5:12:143,12,0	0/0:3,0:3:9:0,9,97	0/0:3,0:3:9:0,9,98	0/0:1,0:1:3:0,3,31	1/1:0,2:2:6:69,6,0	1/1:0,4:4:9:107,9,0	0/0:6,0:6:18:0,18,186	0/0:1,0:1:3:0,3,33	0/0:2,0:2:6:0,6,65	0/0:3,0:3:9:0,9,92	0/0:2,0:2:6:0,6,60	0/0:2,0:2:6:0,6,63	0/0:5,0:5:12:0,12,137	0/0:2,0:2:6:0,6,63	0/0:4,0:4:12:0,12,134	0/0:5,0:5:15:0,15,158	0/0:2,0:2:6:0,6,65	0/0:3,0:3:9:0,9,97	0/0:3,0:3:9:0,9,97	0/0:4,0:4:12:0,12,127	0/0:3,0:3:9:0,9,97	0/0:3,0:3:9:0,9,99	1/1:0,2:2:6:66,6,0	0/0:2,0:2:6:0,6,63	1/1:0,5:5:15:158,15,0	0/0:3,0:3:9:0,9,97	0/0:9,0:9:27:0,27,281	0/0:5,0:5:15:0,15,156	0/0:2,0:2:6:0,6,63	1/1:0,4:4:12:128,12,0	0/0:5,0:5:15:0,15,160	0/0:8,0:8:21:0,21,241	0/0:4,0:4:12:0,12,123	0/0:3,0:3:9:0,9,92	0/0:5,0:5:15:0,15,159	0/0:2,0:2:6:0,6,63	0/0:5,0:5:15:0,15,161	0/0:2,0:2:6:0,6,63	1/1:0,2:2:6:62,6,0	0/0:8,0:8:24:0,24,257	0/0:5,0:5:12:0,12,129	1/1:0,9:9:27:291,27,0	1/1:0,1:1:3:31,3,0	1/1:0,6:6:18:186,18,0	0/0:7,0:7:21:0,21,221	0/0:6,0:6:18:0,18,191	0/0:4,0:4:12:0,12,125	1/1:0,4:4:12:130,12,0	0/0:1,0:1:3:0,3,32	0/0:2,0:2:3:0,3,45	0/0:1,0:1:3:0,3,32	0/0:3,0:3:3:0,3,45	0/0:4,0:4:6:0,6,89	./.:.:.:.:.	0/0:2,0:2:6:0,6,64	0/0:32,0:32:96:0,96,1080
chr0	185164194	.	T	C	4533.51	.	AC=54;AF=0.203;AN=266;BaseQRankSum=4.568;DP=1073;Dels=0.00;FS=0.325;HaplotypeScore=0.0694;InbreedingCoeff=0.6676;MLEAC=50;MLEAF=0.188;MQ=59.68;MQ0=0;MQRankSum=-0.559;QD=25.91;ReadPosRankSum=1.003	GT:AD:DP:GQ:PL	0/0:46,0:46:99:0,138,1451	0/0:16,0:16:48:0,48,491	0/0:13,0:13:39:0,39,404	0/0:44,0:44:99:0,126,1315	0/0:16,0:16:39:0,39,452	0/0:11,0:11:30:0,30,322	0/0:16,0:16:48:0,48,488	0/0:2,0:2:6:0,6,68	0/1:1,3:4:19:86,0,19	1/1:0,26:26:75:808,75,0	1/1:0,2:2:6:65,6,0	0/0:18,0:18:54:0,54,551	0/0:9,0:9:27:0,27,283	0/0:1,0:1:3:0,3,31	0/0:16,0:16:45:0,45,485	0/0:14,0:14:36:0,36,383	0/0:19,0:19:57:0,57,581	0/0:2,0:2:6:0,6,60	0/0:15,0:15:45:0,45,456	1/1:0,11:11:30:331,30,0	1/1:0,4:4:12:129,12,0	0/0:14,0:14:42:0,42,414	1/1:0,20:20:57:626,57,0	0/0:17,0:17:51:0,51,523	1/1:0,3:3:9:97,9,0	0/0:23,0:23:69:0,69,704	0/0:18,0:18:54:0,54,545	0/1:3,1:4:20:20,0,82	0/0:2,0:2:6:0,6,65	0/0:23,0:23:69:0,69,712	0/0:3,0:3:9:0,9,97	0/0:5,0:5:15:0,15,166	0/0:27,0:27:72:0,72,773	0/0:1,0:1:3:0,3,32	0/0:17,0:17:45:0,45,494	1/1:0,7:7:21:227,21,0	0/0:27,0:27:81:0,81,817	1/1:0,16:16:48:494,48,0	0/0:15,0:15:45:0,45,461	0/0:2,0:2:6:0,6,66	0/1:6,1:7:13:13,0,166	0/0:21,0:21:63:0,63,642	0/0:13,0:13:39:0,39,398	0/0:27,0:27:78:0,78,820	0/0:27,0:27:81:0,81,834	0/0:28,1:29:78:0,78,837	0/0:16,0:16:39:0,39,444	0/0:7,0:7:21:0,21,224	1/1:0,3:3:9:86,9,0	0/0:7,0:7:18:0,18,196	0/0:1,0:1:3:0,3,33	./.:.:.:.:.	1/1:0,4:4:12:130,12,0	0/0:3,0:3:9:0,9,81	0/0:9,0:9:27:0,27,267	0/0:1,0:1:3:0,3,29	0/0:5,0:5:15:0,15,152	0/0:7,0:7:21:0,21,217	1/1:0,2:2:6:63,6,0	0/0:4,0:4:12:0,12,122	0/0:9,0:9:27:0,27,277	0/0:2,0:2:6:0,6,64	0/0:5,0:5:15:0,15,151	0/0:2,0:2:6:0,6,59	0/0:4,0:4:12:0,12,120	0/0:2,0:2:6:0,6,64	0/0:3,0:3:9:0,9,92	0/0:2,0:2:6:0,6,63	0/0:5,0:5:15:0,15,149	0/0:2,0:2:3:0,3,32	./.:.:.:.:.	0/0:3,0:3:9:0,9,92	1/1:0,2:2:6:63,6,0	0/1:2,3:5:46:86,0,46	0/0:3,0:3:9:0,9,89	0/0:5,0:5:15:0,15,158	0/0:3,0:3:9:0,9,93	1/1:0,1:1:3:33,3,0	0/0:3,0:3:9:0,9,89	0/0:7,0:7:21:0,21,213	1/1:0,4:4:12:127,12,0	1/1:0,4:4:12:126,12,0	0/0:6,0:6:18:0,18,190	0/0:4,0:4:12:0,12,126	0/0:6,0:6:18:0,18,184	1/1:0,6:6:18:193,18,0	1/1:0,4:4:12:125,12,0	0/0:4,0:4:12:0,12,124	0/0:5,0:5:15:0,15,156	./.:.:.:.:.	0/0:4,0:4:12:0,12,122	0/0:4,0:4:12:0,12,122	0/0:3,0:3:9:0,9,95	0/0:1,0:1:3:0,3,34	0/0:5,0:5:9:0,9,122	0/0:6,0:6:18:0,18,184	0/0:3,0:3:9:0,9,97	0/0:3,0:3:9:0,9,95	0/0:2,0:2:6:0,6,59	0/0:2,0:2:6:0,6,61	0/0:2,0:2:6:0,6,61	0/0:3,0:3:9:0,9,92	0/0:2,0:2:6:0,6,63	1/1:0,1:1:3:33,3,0	0/0:3,0:3:9:0,9,90	1/1:0,10:10:24:283,24,0	0/0:1,0:1:3:0,3,28	0/0:7,0:7:21:0,21,202	0/0:6,0:6:18:0,18,174	0/0:3,0:3:6:0,6,78	1/1:0,7:7:21:220,21,0	0/0:6,0:6:18:0,18,176	0/0:3,0:3:9:0,9,90	0/0:4,0:4:12:0,12,117	0/0:1,0:1:3:0,3,32	0/0:9,0:9:27:0,27,263	0/0:2,0:2:6:0,6,63	0/0:2,0:2:6:0,6,63	0/0:4,0:4:12:0,12,122	1/1:0,3:3:9:94,9,0	0/0:2,0:3:6:0,6,57	0/0:4,0:4:12:0,12,124	1/1:0,3:3:9:100,9,0	1/1:0,5:5:15:157,15,0	1/1:0,5:5:15:155,15,0	0/0:5,0:5:15:0,15,150	0/0:6,0:6:18:0,18,191	0/0:8,0:8:24:0,24,245	1/1:0,2:2:6:61,6,0	./.:.:.:.:.	0/0:2,0:2:3:0,3,45	0/0:8,0:8:12:0,12,179	0/0:4,0:4:6:0,6,89	0/0:5,0:5:9:0,9,121	0/0:2,0:2:3:0,3,45	0/0:12,0:12:24:0,24,294	0/0:34,0:34:99:0,102,1155
chr0	185165502	.	A	G	6047.79	.	AC=60;AF=0.231;AN=260;BaseQRankSum=-0.408;DP=890;Dels=0.00;FS=0.000;HaplotypeScore=0.0778;InbreedingCoeff=0.6871;MLEAC=54;MLEAF=0.208;MQ=59.68;MQ0=0;MQRankSum=0.094;QD=26.53;ReadPosRankSum=-1.536	GT:AD:DP:GQ:PL	1/1:0,54:54:99:1698,162,0	0/0:11,0:11:30:0,30,331	0/0:11,0:11:33:0,33,341	0/0:32,0:32:96:0,96,961	0/0:12,0:12:33:0,33,355	0/0:7,0:7:21:0,21,216	0/0:16,0:16:48:0,48,494	1/1:0,2:2:6:66,6,0	0/0:2,0:2:6:0,6,55	0/0:9,0:9:27:0,27,286	./.:.:.:.:.	0/0:16,0:16:48:0,48,481	1/1:0,22:22:66:661,66,0	1/1:0,1:1:3:34,3,0	0/0:9,0:9:27:0,27,284	0/0:19,0:19:54:0,54,580	1/1:0,21:21:63:640,63,0	0/1:1,2:3:25:48,0,25	0/0:11,0:11:33:0,33,336	0/0:2,0:2:6:0,6,61	0/0:5,0:5:15:0,15,163	0/0:13,0:13:36:0,36,385	0/0:9,0:9:27:0,27,277	0/0:19,0:19:57:0,57,590	0/0:4,0:4:12:0,12,131	0/0:18,0:18:54:0,54,564	1/1:0,14:14:36:390,36,0	0/0:8,0:8:24:0,24,258	1/1:0,3:3:9:101,9,0	1/1:0,17:17:45:482,45,0	1/1:0,3:3:9:96,9,0	1/1:0,4:4:12:123,12,0	1/1:0,5:5:12:120,12,0	0/0:4,0:4:6:0,6,67	0/0:12,0:12:36:0,36,371	0/1:4,1:5:17:17,0,115	0/0:10,0:10:27:0,27,292	0/0:5,0:5:15:0,15,157	0/0:11,0:11:30:0,30,313	1/1:0,1:1:3:32,3,0	0/0:7,0:7:21:0,21,227	0/0:17,0:17:51:0,51,520	0/0:17,0:17:48:0,48,511	0/0:9,0:9:27:0,27,279	0/0:16,0:16:45:0,45,483	0/0:14,0:14:42:0,42,428	0/0:9,0:9:27:0,27,282	0/0:5,0:5:15:0,15,159	./.:.:.:.:.	0/0:4,0:4:12:0,12,122	1/1:0,1:1:3:32,3,0	0/0:5,0:5:12:0,12,136	0/0:5,0:5:15:0,15,155	0/0:3,0:3:9:0,9,97	0/0:1,0:1:3:0,3,31	0/0:1,0:1:3:0,3,31	0/0:3,0:3:9:0,9,94	0/0:6,0:6:18:0,18,191	0/0:4,0:4:12:0,12,122	0/0:5,0:5:15:0,15,153	1/1:0,2:2:6:60,6,0	1/1:0,3:3:9:91,9,0	1/1:0,7:7:21:220,21,0	1/1:0,2:2:6:61,6,0	0/0:4,0:4:12:0,12,122	0/0:4,0:4:12:0,12,128	0/0:4,0:4:12:0,12,115	1/1:0,11:11:30:330,30,0	1/1:0,3:3:9:90,9,0	./.:.:.:.:.	0/0:2,0:2:6:0,6,63	0/0:5,0:5:12:0,12,138	0/0:4,0:4:12:0,12,124	0/0:4,0:4:12:0,12,122	0/0:11,0:11:33:0,33,336	0/0:3,0:3:9:0,9,96	0/0:2,0:2:6:0,6,61	0/0:1,0:1:3:0,3,31	0/0:2,0:2:6:0,6,61	0/0:7,0:7:18:0,18,200	0/0:4,0:4:12:0,12,124	0/0:1,0:1:3:0,3,32	0/0:6,0:6:18:0,18,193	0/0:3,0:3:9:0,9,93	0/0:6,0:6:18:0,18,184	0/0:4,0:4:12:0,12,130	0/0:3,0:3:9:0,9,94	0/1:3,1:4:21:21,0,78	1/1:0,5:5:15:156,15,0	0/0:2,0:2:6:0,6,69	./.:.:.:.:.	1/1:0,1:1:3:32,3,0	./.:.:.:.:.	0/0:1,0:1:3:0,3,32	0/0:1,0:1:3:0,3,31	0/1:2,4:6:47:104,0,47	1/1:0,5:5:15:152,15,0	1/1:0,3:3:9:93,9,0	0/0:2,0:2:6:0,6,62	1/1:0,3:3:9:93,9,0	0/0:6,0:6:18:0,18,195	0/0:1,0:1:3:0,3,30	0/0:2,0:2:6:0,6,63	0/0:4,0:4:12:0,12,127	0/0:4,0:4:12:0,12,126	0/0:7,0:7:21:0,21,222	0/0:4,0:4:12:0,12,128	0/0:5,0:5:15:0,15,153	1/1:0,5:5:15:154,15,0	0/0:6,0:6:15:0,15,166	0/0:4,0:4:12:0,12,123	1/1:0,5:5:15:154,15,0	0/0:4,0:4:9:0,9,109	1/1:0,4:4:12:120,12,0	0/0:1,0:1:3:0,3,31	1/1:0,3:3:9:92,9,0	0/0:4,0:4:12:0,12,123	0/0:3,0:3:9:0,9,91	0/0:6,0:6:18:0,18,190	0/0:8,0:8:24:0,24,248	0/0:5,0:5:15:0,15,151	0/0:4,0:4:12:0,12,124	0/0:3,0:3:9:0,9,93	0/0:3,0:3:9:0,9,90	0/0:2,0:2:6:0,6,63	0/0:6,0:6:18:0,18,187	0/0:8,0:8:24:0,24,241	0/0:8,0:8:24:0,24,252	0/0:5,0:5:15:0,15,153	./.:.:.:.:.	./.:.:.:.:.	0/0:4,0:4:6:0,6,89	0/0:2,0:2:3:0,3,45	0/0:8,0:8:15:0,15,197	0/0:3,0:3:6:0,6,75	0/0:2,0:2:3:0,3,45	0/0:38,0:38:99:0,114,1300
chr0	185166414	.	A	C	1305.82	.	AC=25;AF=0.102;AN=244;BaseQRankSum=2.751;DP=585;Dels=0.00;FS=1.862;HaplotypeScore=0.0198;InbreedingCoeff=0.4437;MLEAC=22;MLEAF=0.090;MQ=59.67;MQ0=0;MQRankSum=0.354;QD=24.18;ReadPosRankSum=-1.745	GT:AD:DP:GQ:PL	0/0:25,0:25:75:0,75,793	0/0:16,0:16:48:0,48,494	0/0:18,0:18:45:0,45,502	0/0:21,0:21:60:0,60,633	0/0:16,0:16:48:0,48,473	0/0:2,0:2:6:0,6,63	0/0:4,0:4:12:0,12,121	1/1:0,2:2:6:67,6,0	0/1:2,1:3:24:24,0,56	0/0:7,0:7:21:0,21,220	0/0:2,0:2:6:0,6,65	0/0:2,0:2:6:0,6,60	1/1:0,5:5:15:162,15,0	0/0:1,0:1:3:0,3,32	0/0:10,0:10:30:0,30,306	0/0:6,0:6:18:0,18,176	1/1:0,9:9:24:267,24,0	0/0:1,0:1:3:0,3,32	./.:.:.:.:.	./.:.:.:.:.	./.:.:.:.:.	0/0:1,0:1:3:0,3,30	0/0:9,0:9:24:0,24,249	0/0:16,0:16:48:0,48,478	./.:.:.:.:.	0/0:9,0:9:27:0,27,272	0/0:15,0:15:45:0,45,469	0/0:4,0:4:12:0,12,131	0/0:2,0:2:6:0,6,61	1/1:0,3:3:9:94,9,0	0/0:1,0:1:3:0,3,32	0/0:3,0:3:9:0,9,103	0/0:4,0:4:12:0,12,121	0/0:3,0:3:9:0,9,97	0/0:13,0:13:30:0,30,345	./.:.:.:.:.	0/0:14,0:14:42:0,42,427	0/0:1,0:1:3:0,3,30	0/0:4,0:4:9:0,9,93	0/0:1,0:1:3:0,3,33	0/0:1,0:1:3:0,3,34	0/0:8,0:8:21:0,21,230	0/0:15,0:15:42:0,42,435	0/0:12,0:12:30:0,30,335	0/0:9,0:9:27:0,27,266	0/0:9,0:9:27:0,27,262	0/0:5,0:5:15:0,15,155	0/0:4,0:4:12:0,12,129	0/0:1,0:1:3:0,3,31	0/0:1,0:1:3:0,3,31	0/0:1,0:1:3:0,3,32	0/0:3,0:3:9:0,9,92	0/0:2,0:2:6:0,6,61	0/0:6,0:6:18:0,18,193	0/0:1,0:1:3:0,3,31	0/0:2,0:2:6:0,6,62	0/0:4,0:4:12:0,12,118	0/0:3,0:3:9:0,9,92	0/0:1,0:1:3:0,3,31	0/0:4,0:4:12:0,12,125	./.:.:.:.:.	1/1:0,4:4:12:124,12,0	1/1:0,11:11:33:337,33,0	./.:.:.:.:.	0/0:6,0:6:18:0,18,190	0/0:3,0:3:9:0,9,86	0/0:4,0:4:12:0,12,128	1/1:0,3:3:9:91,9,0	1/1:0,5:5:15:153,15,0	./.:.:.:.:.	./.:.:.:.:.	0/0:1,0:1:3:0,3,31	0/0:3,0:3:9:0,9,92	0/0:2,0:2:6:0,6,62	0/0:3,0:3:9:0,9,96	0/0:3,0:3:9:0,9,97	0/0:2,0:2:6:0,6,62	0/0:3,0:3:9:0,9,95	0/0:1,0:1:3:0,3,30	0/0:8,0:8:24:0,24,250	0/0:1,0:1:3:0,3,31	0/0:2,0:2:6:0,6,61	0/0:5,0:5:15:0,15,162	0/0:3,0:3:9:0,9,94	0/0:2,0:2:6:0,6,62	./.:.:.:.:.	0/0:4,0:4:12:0,12,121	0/0:3,0:3:9:0,9,87	1/1:0,4:4:12:124,12,0	0/0:1,0:1:3:0,3,33	1/1:0,1:1:3:31,3,0	0/0:1,0:1:3:0,3,29	0/0:6,0:6:18:0,18,183	0/0:5,0:5:15:0,15,153	./.:.:.:.:.	0/0:1,0:1:3:0,3,32	1/1:0,1:1:3:24,3,0	0/0:1,0:1:3:0,3,31	0/0:3,0:3:9:0,9,93	0/0:2,0:2:6:0,6,61	0/0:2,0:2:6:0,6,64	0/0:1,0:1:3:0,3,32	0/0:3,0:3:9:0,9,93	0/0:3,0:3:9:0,9,92	0/0:7,0:7:21:0,21,209	0/0:7,0:7:21:0,21,209	./.:.:.:.:.	0/0:6,0:6:18:0,18,184	0/0:1,0:1:3:0,3,33	0/0:1,0:1:3:0,3,29	0/0:1,0:1:3:0,3,31	0/0:1,0:1:3:0,3,33	0/0:11,0:11:33:0,33,336	1/1:0,3:3:9:91,9,0	0/0:4,0:4:12:0,12,123	0/0:1,0:1:3:0,3,30	0/0:2,0:2:6:0,6,59	0/0:3,0:3:9:0,9,90	./.:.:.:.:.	0/0:4,0:4:12:0,12,116	0/0:3,0:3:9:0,9,96	0/0:2,0:2:6:0,6,61	0/0:4,0:4:12:0,12,131	0/0:5,0:5:15:0,15,153	0/0:2,0:2:6:0,6,61	0/0:2,0:2:6:0,6,63	0/0:1,0:1:3:0,3,30	0/0:8,0:8:21:0,21,232	0/0:1,0:1:3:0,3,32	0/0:8,0:8:15:0,15,198	./.:.:.:.:.	0/0:2,0:2:3:0,3,45	0/0:2,0:2:3:0,3,45	0/0:3,0:3:6:0,6,75	./.:.:.:.:.	0/0:4,0:4:6:0,6,89	0/0:24,0:24:72:0,72,802
chr0	185168709	.	C	G	2013.3	.	AC=23;AF=0.090;AN=256;BaseQRankSum=-0.578;DP=782;Dels=0.00;FS=3.274;HaplotypeScore=0.1390;InbreedingCoeff=0.3717;MLEAC=23;MLEAF=0.090;MQ=59.47;MQ0=1;MQRankSum=1.137;QD=23.41;ReadPosRankSum=0.863	GT:AD:DP:GQ:PL	0/0:38,0:38:99:0,102,1146	0/0:31,0:31:93:0,93,965	0/0:16,0:16:42:0,42,470	0/0:30,1:31:90:0,90,944	0/0:12,0:12:36:0,36,373	0/0:5,0:5:15:0,15,161	0/0:5,0:5:15:0,15,156	0/0:1,0:1:3:0,3,30	0/0:1,0:1:3:0,3,32	0/0:14,0:14:42:0,42,442	0/0:1,0:1:3:0,3,32	0/0:18,0:18:54:0,54,556	0/0:20,0:20:57:0,57,611	./.:.:.:.:.	0/0:18,0:18:54:0,54,561	0/1:2,5:7:41:135,0,41	0/0:10,0:10:27:0,27,296	0/0:1,0:1:3:0,3,33	0/0:4,0:4:6:0,6,89	0/0:3,0:3:6:0,6,77	0/0:2,0:2:6:0,6,67	0/0:4,0:4:9:0,9,107	0/0:9,0:9:24:0,24,268	0/0:12,0:12:36:0,36,365	0/0:5,0:5:15:0,15,164	1/1:0,12:12:36:360,36,0	0/0:14,0:15:39:0,39,413	0/0:2,0:2:6:0,6,67	0/0:5,0:5:15:0,15,161	0/0:6,0:6:15:0,15,172	0/0:3,0:3:9:0,9,102	./.:.:.:.:.	0/0:6,0:6:18:0,18,195	0/0:5,0:5:15:0,15,155	0/0:9,0:9:27:0,27,275	0/0:3,0:3:9:0,9,94	0/0:15,0:15:45:0,45,479	0/0:7,0:7:21:0,21,223	0/0:15,0:15:45:0,45,470	./.:.:.:.:.	0/0:2,0:2:6:0,6,63	1/1:0,16:16:45:484,45,0	0/0:20,0:20:48:0,48,554	0/0:13,0:13:30:0,30,347	0/0:12,0:12:30:0,30,343	0/0:11,0:11:27:0,27,315	0/0:13,0:13:33:0,33,374	0/0:5,0:5:15:0,15,147	0/0:3,0:3:9:0,9,96	0/0:6,0:6:18:0,18,185	0/0:1,0:1:3:0,3,31	0/0:4,0:4:9:0,9,109	0/0:3,0:3:6:0,6,76	1/1:0,2:3:6:62,6,0	0/0:5,0:5:15:0,15,158	0/0:2,0:2:6:0,6,63	0/0:4,0:4:12:0,12,122	0/0:7,0:7:15:0,15,185	0/0:3,0:3:9:0,9,95	0/0:1,0:1:3:0,3,31	0/0:3,0:3:9:0,9,94	0/0:2,0:2:6:0,6,63	0/0:6,0:6:18:0,18,187	0/0:4,0:4:12:0,12,130	1/1:0,5:5:15:156,15,0	./.:.:.:.:.	1/1:0,5:5:15:158,15,0	0/0:9,0:9:24:0,24,259	0/0:4,0:4:6:0,6,89	0/0:1,0:1:3:0,3,31	./.:.:.:.:.	0/0:6,0:6:18:0,18,181	0/0:1,0:1:3:0,3,32	0/0:7,0:7:21:0,21,214	0/0:4,0:4:9:0,9,108	0/0:3,0:3:9:0,9,92	0/0:2,0:2:6:0,6,63	0/0:1,0:1:3:0,3,32	0/0:1,0:1:3:0,3,32	0/0:6,0:6:15:0,15,166	0/0:1,0:1:3:0,3,31	0/0:1,0:1:3:0,3,30	0/0:6,0:6:18:0,18,186	0/0:3,0:3:9:0,9,97	./.:.:.:.:.	0/0:1,0:1:3:0,3,32	0/0:11,0:11:24:0,24,289	0/1:1,6:7:10:174,0,10	0/0:2,0:2:6:0,6,63	0/0:4,0:4:12:0,12,134	0/0:1,0:1:3:0,3,32	0/0:4,0:4:12:0,12,127	1/1:0,2:2:6:62,6,0	0/0:1,0:1:3:0,3,29	1/1:0,5:5:15:159,15,0	0/1:2,1:3:23:23,0,56	0/1:1,1:2:26:26,0,26	0/0:4,0:4:12:0,12,126	1/1:0,5:5:15:157,15,0	./.:.:.:.:.	0/1:2,3:5:48:81,0,48	0/0:1,0:1:3:0,3,32	0/0:3,0:3:6:0,6,76	0/0:2,0:2:6:0,6,62	0/0:3,0:3:9:0,9,94	0/0:3,0:3:9:0,9,94	0/0:8,0:8:24:0,24,262	0/0:9,0:9:27:0,27,279	0/0:2,0:2:6:0,6,68	0/0:2,0:2:6:0,6,61	0/0:5,0:5:15:0,15,156	0/0:2,0:2:6:0,6,70	1/1:0,9:9:24:267,24,0	0/0:3,0:3:9:0,9,92	0/0:6,0:6:18:0,18,181	0/0:3,0:3:9:0,9,92	0/0:3,0:3:9:0,9,92	0/0:1,0:1:3:0,3,31	0/0:2,0:2:6:0,6,62	0/0:2,0:2:6:0,6,63	0/0:6,0:6:18:0,18,180	0/0:2,0:2:6:0,6,61	0/0:3,0:3:9:0,9,96	0/0:4,0:4:12:0,12,124	0/0:5,0:5:15:0,15,156	./.:.:.:.:.	0/0:3,0:3:9:0,9,92	0/0:1,0:1:3:0,3,31	0/0:1,0:1:3:0,3,34	0/0:2,0:2:3:0,3,45	0/0:2,0:2:3:0,3,32	0/0:5,0:5:9:0,9,120	0/0:2,0:2:3:0,3,45	0/0:6,0:6:9:0,9,134	./.:.:.:.:.	0/0:2,0:2:3:0,3,44	0/0:26,0:26:75:0,75,836
chr0	185170990	.	G	C	1241.04	.	AC=32;AF=0.125;AN=256;BaseQRankSum=-3.184;DP=682;Dels=0.00;FS=7.401;HaplotypeScore=0.2633;InbreedingCoeff=0.4795;MLEAC=25;MLEAF=0.098;MQ=59.56;MQ0=0;MQRankSum=-0.508;QD=22.98;ReadPosRankSum=-0.402	GT:AD:DP:GQ:PL	0/0:64,0:64:99:0,192,2035	0/0:11,0:11:33:0,33,340	0/0:7,0:7:18:0,18,183	0/0:18,0:18:45:0,45,511	0/0:8,0:8:21:0,21,238	0/0:5,0:5:15:0,15,138	0/0:10,0:10:27:0,27,278	0/0:3,0:3:9:0,9,100	0/0:3,0:3:6:0,6,67	0/0:3,0:3:9:0,9,95	0/0:4,0:4:12:0,12,120	0/0:8,0:8:24:0,24,253	0/0:13,0:13:33:0,33,379	0/0:2,0:2:6:0,6,69	0/0:11,0:11:30:0,30,329	0/0:12,0:12:36:0,36,363	0/0:8,0:8:24:0,24,251	0/0:3,0:3:9:0,9,95	0/0:4,0:5:12:0,12,120	1/1:0,8:8:15:193,15,0	1/1:0,1:1:3:32,3,0	0/0:18,0:18:54:0,54,563	1/1:0,10:10:30:313,30,0	0/0:13,0:13:33:0,33,361	1/1:0,6:6:18:199,18,0	0/0:8,0:8:21:0,21,221	0/0:5,0:5:15:0,15,159	0/0:2,0:2:6:0,6,65	0/0:4,0:4:12:0,12,130	0/0:10,0:10:27:0,27,299	0/0:9,0:9:27:0,27,295	0/0:3,0:3:9:0,9,99	0/0:13,0:13:39:0,39,404	./.:.:.:.:.	0/0:6,0:6:15:0,15,169	0/0:5,0:5:15:0,15,148	0/0:15,0:15:42:0,42,437	1/1:0,6:6:18:178,18,0	0/0:9,0:10:27:0,27,280	0/0:3,0:3:9:0,9,100	0/0:3,0:3:9:0,9,100	0/0:4,0:4:12:0,12,123	0/0:13,0:13:39:0,39,410	0/0:18,0:18:51:0,51,530	0/0:11,0:11:27:0,27,307	0/0:15,0:15:39:0,39,435	0/0:7,0:7:18:0,18,195	0/0:4,0:4:12:0,12,126	0/0:1,0:1:3:0,3,31	0/0:1,0:1:3:0,3,31	0/0:1,0:1:3:0,3,32	0/0:1,0:1:3:0,3,31	0/0:7,0:7:21:0,21,219	0/0:2,0:2:6:0,6,63	0/0:6,0:6:18:0,18,193	0/0:8,0:8:24:0,24,259	0/0:4,0:4:12:0,12,132	0/0:2,0:2:6:0,6,65	0/0:1,0:1:3:0,3,34	0/0:4,0:4:12:0,12,128	./.:.:.:.:.	0/0:2,0:2:6:0,6,64	0/0:7,0:7:21:0,21,219	0/0:4,0:4:12:0,12,126	0/0:4,0:4:9:0,9,97	0/0:2,0:2:6:0,6,63	0/0:3,0:3:9:0,9,97	0/0:7,0:7:21:0,21,227	0/0:3,0:3:9:0,9,97	0/0:4,0:4:12:0,12,130	0/0:2,0:2:6:0,6,58	0/0:1,0:1:3:0,3,34	1/1:0,3:3:9:89,9,0	0/0:3,0:3:9:0,9,97	0/0:3,0:3:9:0,9,98	0/0:1,0:1:3:0,3,32	0/0:2,0:2:6:0,6,65	./.:.:.:.:.	./.:.:.:.:.	0/0:1,0:1:3:0,3,31	1/1:0,2:2:6:62,6,0	1/1:0,1:1:3:30,3,0	0/0:5,0:5:15:0,15,162	0/0:2,0:2:6:0,6,65	0/0:4,0:4:12:0,12,122	1/1:0,2:2:6:65,6,0	0/0:3,0:3:9:0,9,98	0/0:8,0:8:24:0,24,260	0/0:1,0:1:3:0,3,31	0/0:4,0:4:12:0,12,135	0/0:1,0:1:3:0,3,32	0/0:1,0:1:3:0,3,31	0/0:2,0:2:6:0,6,65	./.:.:.:.:.	0/0:1,0:1:3:0,3,32	0/0:1,0:1:3:0,3,31	0/0:5,0:5:12:0,12,125	0/0:2,0:2:6:0,6,62	0/0:3,0:3:6:0,6,77	0/0:1,0:1:3:0,3,33	0/0:6,0:6:18:0,18,199	./.:.:.:.:.	0/0:1,0:1:3:0,3,33	0/1:1,1:2:26:26,0,26	0/0:1,0:1:3:0,3,31	1/1:0,1:1:3:30,3,0	0/0:6,0:6:18:0,18,189	0/0:5,0:5:15:0,15,159	0/0:1,0:1:3:0,3,31	0/0:5,0:5:15:0,15,159	1/1:0,1:1:3:31,3,0	0/0:1,0:1:3:0,3,32	0/0:9,0:9:27:0,27,290	0/0:1,0:1:3:0,3,33	0/0:2,0:2:6:0,6,65	0/0:2,0:2:6:0,6,62	0/0:4,0:4:12:0,12,123	0/0:4,0:4:12:0,12,126	0/0:2,0:2:6:0,6,57	1/1:0,1:1:3:31,3,0	0/0:2,0:2:6:0,6,61	0/0:7,0:7:21:0,21,222	1/1:0,3:3:9:92,9,0	0/1:1,3:4:20:87,0,20	1/1:0,2:2:6:63,6,0	0/0:4,0:4:12:0,12,125	0/0:2,0:2:6:0,6,65	./.:.:.:.:.	1/1:0,1:1:3:33,3,0	./.:.:.:.:.	0/0:1,0:1:3:0,3,24	./.:.:.:.:.	0/0:8,0:8:12:0,12,178	0/0:2,0:2:6:0,6,63	0/0:3,0:3:6:0,6,76	0/0:2,0:2:3:0,3,45	0/0:19,0:19:57:0,57,635
chr0	185171383	.	A	G	2126.85	.	AC=36;AF=0.136;AN=264;BaseQRankSum=-2.285;DP=783;Dels=0.00;FS=2.474;HaplotypeScore=0.1163;InbreedingCoeff=0.5877;MLEAC=30;MLEAF=0.114;MQ=59.70;MQ0=0;MQRankSum=1.112;QD=22.87;ReadPosRankSum=0.118	GT:AD:DP:GQ:PL	0/0:33,0:33:99:0,99,1055	0/0:23,0:23:69:0,69,721	0/0:13,0:13:39:0,39,409	0/0:12,0:12:36:0,36,372	0/0:10,0:10:30:0,30,301	0/0:5,0:5:15:0,15,156	0/0:6,0:6:18:0,18,189	0/0:3,0:3:9:0,9,97	0/0:5,0:5:15:0,15,157	0/0:13,0:13:39:0,39,403	0/0:6,0:6:18:0,18,180	0/0:10,0:10:30:0,30,314	0/0:12,0:12:36:0,36,363	0/0:1,0:1:3:0,3,32	0/0:21,0:21:60:0,60,632	0/0:7,0:7:21:0,21,224	0/0:10,0:10:30:0,30,313	0/0:5,0:5:15:0,15,156	0/0:4,0:4:9:0,9,111	1/1:0,4:4:9:109,9,0	1/1:0,2:2:6:61,6,0	0/0:5,0:5:15:0,15,154	1/1:0,13:13:39:397,39,0	0/0:22,0:22:63:0,63,684	1/1:0,4:4:12:126,12,0	0/0:13,0:13:39:0,39,397	0/0:8,0:8:21:0,21,228	0/0:3,0:3:9:0,9,91	0/0:3,0:3:9:0,9,89	0/0:15,0:15:45:0,45,464	0/0:1,0:1:3:0,3,32	0/0:3,0:3:9:0,9,98	0/0:9,0:9:21:0,21,237	0/0:5,0:5:15:0,15,155	0/0:8,0:8:24:0,24,245	0/0:7,0:7:21:0,21,218	0/0:19,0:19:54:0,54,576	1/1:0,3:3:9:88,9,0	0/0:8,0:8:24:0,24,250	0/0:5,0:5:15:0,15,161	0/0:4,0:4:12:0,12,131	0/0:14,0:14:42:0,42,436	0/0:23,0:23:66:0,66,707	0/0:17,0:17:51:0,51,544	0/0:15,0:15:45:0,45,470	0/0:12,0:12:33:0,33,347	0/0:4,0:4:12:0,12,127	0/0:3,0:3:9:0,9,93	0/0:3,0:3:9:0,9,97	0/0:4,0:4:12:0,12,112	0/0:2,0:2:6:0,6,59	0/0:3,0:3:9:0,9,94	0/0:8,0:8:24:0,24,262	0/0:3,0:3:9:0,9,89	0/0:3,0:3:9:0,9,95	./.:.:.:.:.	0/0:5,0:5:15:0,15,158	0/0:2,0:2:6:0,6,69	./.:.:.:.:.	0/0:7,0:7:21:0,21,208	0/0:4,0:4:12:0,12,127	0/0:1,0:1:3:0,3,32	0/0:1,0:1:3:0,3,33	0/0:2,0:2:6:0,6,64	0/0:5,0:5:15:0,15,142	0/0:6,0:6:18:0,18,189	0/0:1,0:1:3:0,3,32	0/0:8,0:8:24:0,24,245	0/0:6,0:6:12:0,12,153	0/0:3,0:3:9:0,9,94	0/0:5,0:5:15:0,15,150	0/0:2,0:2:6:0,6,63	1/1:0,4:4:12:124,12,0	0/1:3,3:6:73:77,0,73	0/0:5,0:5:15:0,15,158	0/0:1,0:1:3:0,3,30	0/0:2,0:2:6:0,6,62	1/1:0,4:4:12:126,12,0	0/0:1,0:1:3:0,3,31	0/0:4,0:4:12:0,12,121	1/1:0,4:4:12:119,12,0	1/1:0,4:4:9:105,9,0	0/0:2,0:2:6:0,6,65	0/0:8,0:8:15:0,15,195	0/0:4,0:4:9:0,9,105	1/1:0,5:5:15:156,15,0	0/0:3,0:3:6:0,6,76	0/0:4,0:4:12:0,12,126	0/0:4,0:4:12:0,12,125	0/0:2,0:2:6:0,6,63	0/0:1,0:1:3:0,3,34	0/0:2,0:2:6:0,6,61	0/0:3,0:3:9:0,9,94	0/0:2,0:2:6:0,6,60	0/0:6,0:6:18:0,18,185	0/0:2,0:2:6:0,6,63	0/0:3,0:3:9:0,9,92	0/0:4,0:4:12:0,12,120	0/0:2,0:2:6:0,6,59	0/0:2,0:2:6:0,6,65	0/0:6,0:6:18:0,18,186	0/0:1,0:1:3:0,3,31	0/0:3,0:3:9:0,9,89	0/1:3,7:10:65:188,0,65	./.:.:.:.:.	1/1:0,3:3:6:63,6,0	0/0:2,0:2:6:0,6,61	0/0:3,0:3:9:0,9,91	0/0:3,0:3:9:0,9,92	0/0:2,0:2:3:0,3,45	1/1:0,11:11:27:307,27,0	0/0:3,0:3:9:0,9,93	0/0:5,0:5:15:0,15,153	./.:.:.:.:.	0/0:5,0:5:15:0,15,159	0/0:4,0:4:12:0,12,122	0/0:5,0:5:15:0,15,166	0/0:2,0:2:6:0,6,63	0/0:4,0:4:12:0,12,120	1/1:0,5:5:12:136,12,0	0/0:8,0:8:24:0,24,254	0/0:3,0:3:9:0,9,94	1/1:0,5:5:15:153,15,0	1/1:0,1:1:3:31,3,0	1/1:0,3:3:9:93,9,0	0/0:4,0:4:12:0,12,126	0/0:1,0:1:3:0,3,31	0/0:2,0:2:6:0,6,63	1/1:0,2:2:3:45,3,0	0/0:2,0:2:3:0,3,32	./.:.:.:.:.	0/0:2,0:2:3:0,3,45	0/0:3,0:3:3:0,3,45	0/0:4,0:4:6:0,6,89	0/0:6,0:6:12:0,12,152	0/0:4,0:4:6:0,6,89	0/0:27,0:27:81:0,81,928
chr0	185171783	.	C	T	1444.85	.	AC=29;AF=0.119;AN=244;BaseQRankSum=1.975;DP=641;Dels=0.00;FS=9.047;HaplotypeScore=0.0386;InbreedingCoeff=0.5405;MLEAC=25;MLEAF=0.102;MQ=59.76;MQ0=0;MQRankSum=0.113;QD=24.91;ReadPosRankSum=0.881	GT:AD:DP:GQ:PL	0/0:31,0:31:93:0,93,949	0/0:17,0:17:51:0,51,504	0/0:14,0:14:42:0,42,426	0/0:12,0:12:36:0,36,362	0/0:21,0:21:63:0,63,622	0/0:11,0:11:33:0,33,331	0/0:5,0:5:15:0,15,152	0/0:1,0:1:3:0,3,29	0/0:3,0:3:9:0,9,92	0/0:7,0:7:21:0,21,208	0/0:1,0:1:3:0,3,32	0/0:13,0:13:39:0,39,387	0/0:16,0:16:42:0,42,440	0/0:2,0:2:6:0,6,62	0/0:10,0:10:30:0,30,308	0/0:7,0:7:21:0,21,211	0/0:10,0:10:30:0,30,303	0/0:4,0:4:12:0,12,122	0/0:5,0:5:15:0,15,148	1/1:0,3:3:9:93,9,0	1/1:0,4:4:12:126,12,0	0/0:3,0:3:9:0,9,91	1/1:0,9:9:27:283,27,0	0/0:17,0:17:51:0,51,527	1/1:0,1:1:3:35,3,0	0/0:11,0:11:30:0,30,315	0/0:7,0:7:21:0,21,215	0/0:4,0:4:12:0,12,124	0/0:3,0:3:9:0,9,89	0/0:9,0:9:27:0,27,269	./.:.:.:.:.	0/0:2,0:2:6:0,6,65	0/0:7,0:7:21:0,21,206	0/0:3,0:3:9:0,9,91	0/0:9,0:9:27:0,27,265	0/0:1,0:1:3:0,3,30	0/0:9,0:9:27:0,27,276	1/1:0,4:4:9:107,9,0	0/0:9,0:9:21:0,21,236	0/0:3,0:3:9:0,9,97	0/0:1,0:1:3:0,3,33	0/0:11,0:11:33:0,33,330	0/0:5,0:5:15:0,15,148	0/0:6,0:6:18:0,18,185	0/0:10,0:10:30:0,30,296	0/0:9,0:9:24:0,24,253	0/0:9,0:9:21:0,21,245	0/0:2,0:2:6:0,6,61	./.:.:.:.:.	0/0:1,0:1:3:0,3,32	0/0:1,0:1:3:0,3,31	./.:.:.:.:.	0/0:3,0:3:9:0,9,93	0/0:2,0:2:6:0,6,59	0/0:4,0:4:12:0,12,122	0/0:4,0:4:12:0,12,118	0/0:3,0:3:9:0,9,92	0/0:4,0:4:12:0,12,125	./.:.:.:.:.	0/0:2,0:2:6:0,6,64	0/0:2,0:2:6:0,6,63	0/0:2,0:2:6:0,6,61	0/0:3,0:3:9:0,9,89	0/0:1,0:1:3:0,3,25	0/0:5,0:5:15:0,15,148	0/0:6,0:6:18:0,18,184	0/0:5,0:5:15:0,15,152	0/0:6,0:6:18:0,18,180	0/0:1,0:1:3:0,3,31	0/0:1,0:1:3:0,3,29	0/0:1,0:1:3:0,3,32	./.:.:.:.:.	./.:.:.:.:.	0/1:1,1:2:21:25,0,21	0/0:3,0:3:9:0,9,92	0/0:1,0:1:3:0,3,31	0/0:3,0:3:6:0,6,76	1/1:0,2:2:6:63,6,0	0/0:1,0:1:3:0,3,30	0/0:7,0:7:21:0,21,213	./.:.:.:.:.	1/1:0,3:3:9:94,9,0	0/0:2,0:2:6:0,6,57	0/0:2,0:2:6:0,6,61	0/0:2,0:2:6:0,6,61	1/1:0,4:4:12:126,12,0	0/0:3,0:3:9:0,9,89	0/0:1,0:1:3:0,3,30	0/0:1,0:1:3:0,3,30	0/0:3,0:3:9:0,9,86	./.:.:.:.:.	0/0:3,0:3:9:0,9,93	0/0:3,0:3:9:0,9,92	0/0:1,0:1:3:0,3,30	0/0:2,0:2:6:0,6,64	0/0:3,0:3:9:0,9,96	0/0:6,0:6:18:0,18,182	0/0:2,0:2:6:0,6,62	0/0:1,0:1:3:0,3,31	./.:.:.:.:.	0/0:5,0:5:15:0,15,159	0/0:3,0:3:9:0,9,89	0/0:4,0:4:9:0,9,105	1/1:0,2:2:6:63,6,0	0/0:1,0:1:3:0,3,31	1/1:0,5:5:15:157,15,0	0/0:3,0:3:9:0,9,100	0/0:1,0:1:3:0,3,31	./.:.:.:.:.	./.:.:.:.:.	1/1:0,5:5:15:153,15,0	./.:.:.:.:.	0/0:4,0:4:12:0,12,126	0/0:5,0:5:15:0,15,150	0/0:5,0:5:15:0,15,153	0/0:4,0:4:12:0,12,122	./.:.:.:.:.	0/0:6,0:6:18:0,18,186	0/0:2,0:2:6:0,6,65	./.:.:.:.:.	0/0:4,0:4:12:0,12,120	0/0:2,0:2:6:0,6,61	1/1:0,8:8:24:250,24,0	1/1:0,3:3:9:96,9,0	./.:.:.:.:.	0/0:1,0:1:3:0,3,32	0/0:2,0:2:6:0,6,60	0/0:5,0:5:15:0,15,152	1/1:0,3:3:9:92,9,0	0/0:5,0:5:9:0,9,106	0/0:4,0:4:6:0,6,89	0/0:8,0:8:15:0,15,195	0/0:4,0:4:6:0,6,89	0/0:5,0:5:9:0,9,121	0/0:7,0:7:15:0,15,169	0/0:6,0:6:12:0,12,151	0/0:40,0:40:99:0,120,1281
chr0	185171984	.	A	C	1554.34	.	AC=33;AF=0.133;AN=248;BaseQRankSum=1.077;DP=677;Dels=0.00;FS=3.062;HaplotypeScore=0.0656;InbreedingCoeff=0.5336;MLEAC=27;MLEAF=0.109;MQ=59.78;MQ0=0;MQRankSum=0.461;QD=23.55;ReadPosRankSum=-0.357	GT:AD:DP:GQ:PL	0/0:42,0:42:99:0,126,1307	0/0:16,0:16:48:0,48,504	0/0:13,0:13:36:0,36,385	0/0:25,0:25:75:0,75,765	0/0:12,0:12:36:0,36,367	0/0:9,0:9:27:0,27,280	0/0:8,0:8:21:0,21,216	0/0:1,0:1:3:0,3,31	./.:.:.:.:.	0/0:11,0:11:33:0,33,344	0/0:3,0:3:9:0,9,96	0/0:11,0:11:33:0,33,344	0/0:16,0:16:48:0,48,505	0/0:1,0:1:3:0,3,32	0/0:11,0:11:33:0,33,349	0/0:4,0:4:9:0,9,109	0/0:7,0:7:18:0,18,199	0/0:1,0:1:3:0,3,33	0/0:2,0:2:6:0,6,60	./.:.:.:.:.	./.:.:.:.:.	0/0:8,0:8:21:0,21,231	1/1:0,13:13:30:358,30,0	0/0:12,0:12:36:0,36,378	1/1:0,4:4:12:130,12,0	0/0:16,0:16:45:0,45,489	0/0:10,0:10:27:0,27,271	0/0:3,0:3:9:0,9,97	0/0:5,0:5:15:0,15,144	0/0:8,0:8:24:0,24,250	0/0:3,0:3:9:0,9,100	0/0:1,0:1:3:0,3,33	0/0:11,0:11:33:0,33,336	./.:.:.:.:.	0/0:7,0:7:18:0,18,205	./.:.:.:.:.	0/0:14,0:14:42:0,42,439	1/1:0,4:4:12:125,12,0	0/0:6,0:6:18:0,18,190	0/0:2,0:2:6:0,6,64	0/0:1,0:1:3:0,3,32	0/0:6,0:6:18:0,18,187	0/0:14,0:14:39:0,39,406	0/0:12,0:12:33:0,33,357	0/0:15,0:15:45:0,45,470	0/0:14,0:14:30:0,30,368	0/0:8,0:8:24:0,24,255	0/0:4,0:4:12:0,12,130	0/0:4,0:4:9:0,9,106	0/0:3,0:3:9:0,9,97	0/0:2,0:2:6:0,6,63	0/0:1,0:1:3:0,3,33	0/0:1,0:1:3:0,3,31	0/0:4,0:4:12:0,12,128	0/0:4,0:4:12:0,12,126	./.:.:.:.:.	0/0:4,0:4:12:0,12,125	0/0:6,0:6:18:0,18,189	0/0:2,0:2:6:0,6,63	0/0:3,0:3:9:0,9,95	0/0:3,0:3:9:0,9,94	0/0:1,0:1:3:0,3,31	0/0:2,0:2:6:0,6,61	0/0:7,0:7:21:0,21,211	0/0:4,0:4:12:0,12,126	0/0:5,0:5:12:0,12,143	0/0:3,0:3:9:0,9,92	0/0:8,0:8:24:0,24,250	0/0:1,0:1:3:0,3,31	0/0:1,0:1:3:0,3,31	0/0:1,0:1:3:0,3,32	0/0:2,0:2:6:0,6,63	1/1:0,3:3:9:92,9,0	0/1:3,3:6:73:78,0,73	0/0:2,0:2:6:0,6,59	0/0:4,0:4:12:0,12,122	0/0:2,0:2:6:0,6,65	1/1:0,1:1:3:30,3,0	0/0:1,0:1:3:0,3,32	0/0:3,0:3:6:0,6,74	1/1:0,1:1:3:32,3,0	1/1:0,1:1:3:32,3,0	0/0:2,0:2:6:0,6,64	0/0:4,0:4:12:0,12,124	0/0:1,0:1:3:0,3,31	1/1:0,4:4:12:130,12,0	0/0:1,0:1:3:0,3,32	0/0:3,0:3:9:0,9,92	0/0:4,0:4:12:0,12,122	0/0:3,0:3:9:0,9,98	0/0:2,0:2:6:0,6,64	0/0:1,0:1:3:0,3,32	0/0:5,0:5:15:0,15,154	./.:.:.:.:.	0/0:3,0:3:9:0,9,92	0/0:5,0:5:15:0,15,154	0/0:4,0:4:12:0,12,126	0/0:4,0:4:12:0,12,127	./.:.:.:.:.	0/0:2,0:2:6:0,6,61	0/0:1,0:1:3:0,3,30	0/0:1,0:1:3:0,3,31	0/0:1,0:1:3:0,3,32	1/1:0,2:2:6:62,6,0	0/0:1,0:1:3:0,3,32	1/1:0,9:9:24:268,24,0	0/0:3,0:3:9:0,9,97	0/0:3,0:3:9:0,9,95	./.:.:.:.:.	./.:.:.:.:.	1/1:0,5:5:15:157,15,0	./.:.:.:.:.	0/0:6,0:6:18:0,18,185	0/0:1,0:1:3:0,3,28	0/0:9,0:9:27:0,27,280	0/0:2,0:2:6:0,6,61	0/0:1,0:1:3:0,3,32	0/0:4,0:4:12:0,12,122	0/0:4,0:4:12:0,12,122	1/1:0,1:1:3:32,3,0	0/0:4,0:4:12:0,12,127	0/0:9,0:9:27:0,27,275	1/1:0,4:4:12:126,12,0	1/1:0,2:2:6:59,6,0	1/1:0,5:5:12:141,12,0	0/0:3,0:3:9:0,9,91	0/0:3,0:3:9:0,9,93	./.:.:.:.:.	1/1:0,1:1:3:32,3,0	0/0:4,0:4:6:0,6,89	0/0:1,0:1:3:0,3,32	0/0:9,0:9:18:0,18,215	./.:.:.:.:.	0/0:6,0:6:15:0,15,163	0/0:6,0:6:12:0,12,153	0/0:4,0:4:6:0,6,89	0/0:24,0:24:72:0,72,815
chr0	185172003	.	A	G	1873.3	.	AC=35;AF=0.136;AN=258;BaseQRankSum=3.365;DP=734;Dels=0.00;FS=3.568;HaplotypeScore=0.0574;InbreedingCoeff=0.5443;MLEAC=30;MLEAF=0.116;MQ=59.80;MQ0=1;MQRankSum=-0.488;QD=24.33;ReadPosRankSum=0.110	GT:AD:DP:GQ:PL	0/0:46,0:46:99:0,138,1445	0/0:22,0:22:66:0,66,684	0/0:14,0:14:36:0,36,380	0/0:22,0:22:66:0,66,659	0/0:11,0:11:33:0,33,326	0/0:8,0:8:24:0,24,240	0/0:11,0:11:30:0,30,317	./.:.:.:.:.	./.:.:.:.:.	0/0:14,0:14:39:0,39,402	0/0:3,0:3:9:0,9,92	0/0:13,0:13:36:0,36,374	0/0:15,0:15:45:0,45,450	0/0:3,0:3:9:0,9,92	0/0:15,0:15:45:0,45,463	0/0:6,0:6:15:0,15,167	0/0:8,0:8:21:0,21,222	0/0:2,0:2:6:0,6,61	0/0:3,0:3:6:0,6,73	./.:.:.:.:.	1/1:0,1:1:3:32,3,0	0/0:10,0:10:21:0,21,250	1/1:0,17:17:42:492,42,0	0/0:14,0:14:42:0,42,426	1/1:0,4:4:12:136,12,0	0/0:15,0:15:42:0,42,430	0/0:15,0:15:45:0,45,447	0/0:2,0:2:6:0,6,60	0/0:3,0:3:9:0,9,94	0/0:11,0:11:30:0,30,300	0/0:3,0:3:9:0,9,96	./.:.:.:.:.	0/0:9,0:9:24:0,24,254	0/0:1,0:1:3:0,3,31	0/0:10,0:10:24:0,24,271	./.:.:.:.:.	0/0:10,0:10:30:0,30,306	1/1:0,6:6:18:191,18,0	0/0:8,0:8:24:0,24,237	0/0:1,0:1:3:0,3,33	0/0:3,0:3:9:0,9,97	0/0:6,0:6:18:0,18,186	0/0:14,0:14:39:0,39,400	0/0:12,0:12:33:0,33,359	0/0:15,0:15:45:0,45,463	0/0:16,0:16:39:0,39,442	0/0:7,0:7:21:0,21,215	0/0:5,0:5:15:0,15,160	0/0:3,0:3:6:0,6,74	0/0:2,0:2:6:0,6,59	0/0:3,0:3:9:0,9,96	0/0:2,0:2:6:0,6,63	0/0:2,0:2:6:0,6,62	0/0:3,0:3:9:0,9,92	0/0:5,0:5:15:0,15,152	0/0:1,0:1:3:0,3,30	0/0:4,0:4:12:0,12,121	0/0:4,0:4:12:0,12,118	0/0:1,0:1:3:0,3,31	0/0:1,0:1:3:0,3,32	0/0:3,0:3:9:0,9,92	0/0:1,0:1:3:0,3,31	0/0:1,0:1:3:0,3,32	0/0:8,0:8:24:0,24,239	0/0:6,0:6:18:0,18,189	0/0:5,0:5:12:0,12,135	0/0:3,0:3:9:0,9,86	0/0:8,0:8:24:0,24,241	0/0:3,0:3:9:0,9,91	0/0:2,0:2:6:0,6,61	0/0:1,0:1:3:0,3,29	0/0:3,0:3:9:0,9,91	1/1:0,2:2:6:63,6,0	0/1:3,3:6:69:74,0,69	0/0:4,0:4:12:0,12,121	0/0:4,0:4:12:0,12,119	0/0:1,0:1:3:0,3,31	1/1:0,1:1:3:34,3,0	0/0:3,0:3:9:0,9,95	0/0:4,0:4:9:0,9,103	1/1:0,3:3:9:94,9,0	1/1:0,1:1:3:31,3,0	0/0:1,0:1:3:0,3,33	0/0:3,0:3:9:0,9,91	0/0:1,0:1:3:0,3,30	1/1:0,5:5:15:159,15,0	0/0:2,0:2:6:0,6,58	0/0:2,0:2:6:0,6,63	0/0:3,0:3:9:0,9,92	0/0:4,0:4:12:0,12,126	0/0:2,0:2:6:0,6,60	0/0:1,0:1:3:0,3,32	0/0:4,0:4:12:0,12,120	0/0:1,0:1:3:0,3,31	0/0:4,0:4:12:0,12,119	0/0:4,0:4:12:0,12,126	0/0:4,0:4:12:0,12,124	0/0:4,0:4:12:0,12,118	./.:.:.:.:.	0/0:4,0:4:12:0,12,127	0/0:1,0:1:3:0,3,32	0/0:1,0:1:3:0,3,32	0/0:1,0:1:3:0,3,32	1/1:0,2:2:6:63,6,0	0/0:1,0:1:3:0,3,30	1/1:0,8:8:24:247,24,0	0/0:2,0:2:6:0,6,64	0/0:4,0:4:12:0,12,123	0/0:1,0:1:3:0,3,30	0/0:1,0:1:3:0,3,29	1/1:0,6:6:18:185,18,0	0/0:1,0:1:3:0,3,31	0/0:8,0:8:24:0,24,240	0/0:2,0:2:6:0,6,65	0/0:10,0:10:30:0,30,307	0/0:2,0:2:6:0,6,59	0/0:2,0:2:6:0,6,61	0/0:3,0:3:9:0,9,86	0/0:4,0:4:12:0,12,115	1/1:0,1:1:3:32,3,0	0/0:3,0:3:9:0,9,89	0/0:7,0:7:21:0,21,216	1/1:0,6:6:15:158,15,0	1/1:0,1:1:3:32,3,0	1/1:0,5:5:12:138,12,0	0/0:3,0:3:9:0,9,91	0/0:5,0:5:12:0,12,134	./.:.:.:.:.	1/1:0,2:2:6:63,6,0	0/0:4,0:4:6:0,6,75	0/0:1,0:1:3:0,3,30	0/0:8,0:8:18:0,18,210	./.:.:.:.:.	0/0:6,0:6:12:0,12,149	0/0:6,0:6:12:0,12,151	0/0:4,0:4:6:0,6,89	0/0:25,0:25:75:0,75,834
chr0	185172074	.	G	C	1759.81	.	AC=24;AF=0.093;AN=258;BaseQRankSum=-1.702;DP=1084;Dels=0.00;FS=3.048;HaplotypeScore=0.0720;InbreedingCoeff=0.5686;MLEAC=20;MLEAF=0.078;MQ=59.82;MQ0=0;MQRankSum=0.368;QD=25.88;ReadPosRankSum=-1.683	GT:AD:DP:GQ:PL	0/0:59,0:59:99:0,177,1888	0/0:28,0:28:78:0,78,833	0/0:15,0:15:39:0,39,431	0/0:39,0:39:99:0,117,1230	0/0:11,0:11:30:0,30,323	0/0:13,0:13:39:0,39,403	0/0:21,0:21:57:0,57,622	0/0:4,0:4:12:0,12,132	0/0:3,0:3:9:0,9,97	0/0:21,0:21:57:0,57,619	0/0:1,0:1:3:0,3,30	0/0:17,0:17:51:0,51,532	0/0:23,0:23:69:0,69,729	0/0:1,0:1:3:0,3,35	0/0:22,0:22:66:0,66,709	0/0:24,0:24:54:0,54,634	0/0:15,0:15:36:0,36,410	0/0:2,0:2:6:0,6,68	0/0:10,0:10:24:0,24,281	1/1:0,2:2:6:61,6,0	0/0:7,0:7:21:0,21,228	0/0:14,0:14:36:0,36,398	1/1:0,19:19:57:598,57,0	0/0:35,0:35:99:0,105,1104	./.:.:.:.:.	0/0:20,0:20:57:0,57,619	0/0:18,0:18:54:0,54,545	0/0:3,0:3:9:0,9,91	./.:.:.:.:.	0/0:13,0:13:36:0,36,389	0/0:3,0:3:9:0,9,97	0/0:5,0:5:15:0,15,166	0/0:12,0:12:33:0,33,355	0/0:5,0:5:15:0,15,151	0/0:18,0:18:48:0,48,524	0/0:3,0:3:9:0,9,98	0/0:24,0:24:60:0,60,681	0/0:17,0:17:39:0,39,459	0/0:13,0:13:39:0,39,398	./.:.:.:.:.	0/0:6,0:6:18:0,18,196	0/0:11,0:11:33:0,33,347	0/0:11,0:11:33:0,33,344	0/0:25,0:25:66:0,66,731	0/0:26,0:26:75:0,75,817	0/0:12,0:12:36:0,36,377	0/0:21,0:21:63:0,63,650	0/0:4,0:4:12:0,12,133	0/0:3,0:3:9:0,9,92	0/0:9,0:9:24:0,24,262	0/0:2,0:2:6:0,6,65	0/0:9,0:9:27:0,27,288	0/0:9,0:9:27:0,27,275	0/0:8,0:8:24:0,24,246	0/0:7,0:7:21:0,21,219	0/0:1,0:1:3:0,3,35	0/0:4,0:4:12:0,12,122	0/0:9,0:9:27:0,27,283	./.:.:.:.:.	0/0:9,0:9:27:0,27,286	0/0:4,0:4:12:0,12,127	0/0:3,0:3:9:0,9,93	0/0:4,0:4:12:0,12,124	0/0:2,0:2:6:0,6,63	0/0:5,0:5:15:0,15,158	0/0:3,0:3:9:0,9,95	0/0:3,0:3:9:0,9,92	0/0:6,0:6:15:0,15,173	0/0:6,0:6:18:0,18,187	./.:.:.:.:.	./.:.:.:.:.	0/0:4,0:4:12:0,12,122	1/1:0,3:3:9:95,9,0	0/1:1,4:5:17:107,0,17	0/0:8,0:8:24:0,24,254	0/0:2,0:2:6:0,6,64	0/0:2,0:2:6:0,6,63	1/1:0,3:3:9:94,9,0	0/0:5,0:5:15:0,15,162	0/0:3,0:3:6:0,6,74	1/1:0,5:5:15:163,15,0	0/0:3,0:3:6:0,6,75	0/0:6,0:6:18:0,18,199	0/0:9,0:9:27:0,27,273	0/0:3,0:3:9:0,9,92	0/0:5,0:5:15:0,15,162	0/0:2,0:2:6:0,6,61	0/0:2,0:2:6:0,6,65	0/0:7,0:7:21:0,21,211	0/0:3,0:3:9:0,9,100	0/0:1,0:1:3:0,3,32	0/0:6,0:6:12:0,12,154	0/0:3,0:3:9:0,9,92	0/0:2,0:2:6:0,6,61	0/0:7,0:7:21:0,21,221	0/0:4,0:4:9:0,9,85	0/0:2,0:2:6:0,6,65	0/0:1,0:1:3:0,3,32	0/0:2,0:2:6:0,6,62	0/0:6,0:6:18:0,18,184	0/0:8,0:8:24:0,24,265	0/0:1,0:1:3:0,3,31	0/0:2,0:2:6:0,6,63	0/1:1,4:5:17:111,0,17	0/0:6,0:6:15:0,15,160	1/1:0,8:8:24:252,24,0	0/0:4,0:4:12:0,12,131	0/0:5,0:5:12:0,12,139	0/0:2,0:2:6:0,6,65	0/0:5,0:5:15:0,15,152	0/0:9,0:9:27:0,27,269	0/0:2,0:2:6:0,6,65	0/0:9,0:9:27:0,27,281	0/0:8,0:8:24:0,24,250	0/0:4,0:4:12:0,12,130	0/0:6,0:6:18:0,18,191	0/0:1,0:1:3:0,3,32	0/0:3,0:3:9:0,9,92	0/0:3,0:3:9:0,9,95	1/1:0,5:5:15:160,15,0	0/0:3,0:3:9:0,9,96	0/0:7,0:7:21:0,21,214	1/1:0,3:3:9:97,9,0	1/1:0,1:1:3:30,3,0	1/1:0,3:3:9:95,9,0	0/0:8,0:8:24:0,24,248	0/0:12,0:12:24:0,24,301	0/0:6,0:6:18:0,18,190	1/1:0,6:6:18:192,18,0	0/0:3,0:3:6:0,6,75	./.:.:.:.:.	0/0:3,0:3:9:0,9,96	./.:.:.:.:.	0/0:1,0:1:3:0,3,32	0/0:2,0:2:6:0,6,63	0/0:4,0:4:6:0,6,89	0/0:30,0:30:90:0,90,1006
chr0	185173526	.	T	A	5695.46	.	AC=52;AF=0.200;AN=260;BaseQRankSum=4.967;DP=887;Dels=0.00;FS=6.493;HaplotypeScore=0.0629;InbreedingCoeff=0.6533;MLEAC=52;MLEAF=0.200;MQ=59.80;MQ0=0;MQRankSum=-0.197;QD=26.25;ReadPosRankSum=-0.034	GT:AD:DP:GQ:PL	0/0:43,0:43:99:0,129,1383	0/0:18,0:18:54:0,54,565	1/1:0,25:25:72:772,72,0	0/0:37,0:37:99:0,111,1149	0/0:16,0:16:45:0,45,479	0/0:15,0:15:42:0,42,443	0/0:14,0:14:42:0,42,404	0/0:1,0:1:3:0,3,32	0/1:2,1:3:24:24,0,56	0/0:18,0:18:54:0,54,568	0/0:2,0:2:6:0,6,67	1/1:0,11:11:33:346,33,0	0/0:14,0:14:42:0,42,428	./.:.:.:.:.	0/0:11,0:11:30:0,30,303	0/0:13,0:13:33:0,33,369	0/0:19,0:19:51:0,51,547	0/0:1,0:1:3:0,3,31	0/0:10,0:10:18:0,18,240	1/1:0,3:3:9:93,9,0	1/1:0,4:4:12:134,12,0	0/0:9,0:9:21:0,21,243	1/1:0,21:21:63:641,63,0	0/0:13,0:13:39:0,39,392	0/0:2,0:2:6:0,6,69	0/0:10,0:10:30:0,30,299	0/0:10,0:10:30:0,30,313	0/0:1,0:1:3:0,3,30	0/0:1,0:1:3:0,3,30	0/0:12,0:12:30:0,30,335	0/0:5,0:5:15:0,15,159	0/0:2,0:2:6:0,6,65	0/0:18,0:18:54:0,54,535	0/0:5,0:5:15:0,15,159	0/0:13,0:13:39:0,39,401	0/0:3,0:3:9:0,9,99	0/0:18,0:18:54:0,54,560	1/1:0,9:9:24:270,24,0	0/0:11,0:11:33:0,33,335	0/0:4,0:4:12:0,12,123	0/0:7,0:7:21:0,21,226	0/0:16,0:16:48:0,48,485	0/0:11,0:11:33:0,33,337	1/1:0,20:20:54:595,54,0	1/1:0,18:18:48:525,48,0	1/1:0,13:13:39:401,39,0	1/1:0,11:11:33:338,33,0	1/1:0,3:3:9:97,9,0	0/0:3,0:3:9:0,9,92	0/0:6,0:6:18:0,18,186	0/0:3,0:3:9:0,9,91	0/0:5,0:5:12:0,12,138	0/0:6,0:6:18:0,18,182	0/0:5,0:5:15:0,15,151	1/1:0,4:4:12:115,12,0	0/0:2,0:2:6:0,6,59	0/0:4,0:4:12:0,12,122	0/0:2,0:2:6:0,6,64	0/0:2,0:2:6:0,6,63	0/0:5,0:5:15:0,15,158	0/0:5,0:5:15:0,15,157	0/0:1,0:1:3:0,3,32	0/0:6,0:6:18:0,18,188	0/0:6,0:6:18:0,18,187	0/0:8,0:8:24:0,24,243	0/0:4,0:4:12:0,12,122	0/0:5,0:5:12:0,12,136	0/0:6,0:6:18:0,18,186	0/0:5,0:5:15:0,15,153	0/0:1,0:1:3:0,3,31	0/0:3,0:3:9:0,9,91	1/1:0,3:3:9:94,9,0	1/1:0,6:6:18:186,18,0	0/1:2,1:3:23:23,0,52	0/0:3,0:3:9:0,9,94	0/0:1,0:1:3:0,3,31	1/1:0,1:1:3:31,3,0	1/1:0,3:3:9:92,9,0	1/1:0,1:1:3:31,3,0	0/0:3,0:3:6:0,6,52	1/1:0,2:2:6:63,6,0	./.:.:.:.:.	0/0:1,0:1:3:0,3,33	0/0:4,0:4:12:0,12,118	0/0:2,0:2:6:0,6,61	0/0:4,0:4:12:0,12,130	0/0:1,0:1:3:0,3,32	0/0:2,0:2:6:0,6,65	0/0:3,0:3:9:0,9,97	0/0:6,0:6:18:0,18,188	0/0:3,0:3:9:0,9,95	0/0:4,0:4:12:0,12,118	0/0:5,0:5:15:0,15,153	0/0:1,0:1:3:0,3,32	0/0:2,0:2:6:0,6,63	0/0:4,0:4:12:0,12,123	0/0:3,0:3:9:0,9,94	0/0:3,0:3:9:0,9,87	0/0:1,0:1:3:0,3,31	./.:.:.:.:.	0/0:3,0:3:9:0,9,88	0/0:3,0:3:9:0,9,92	0/0:1,0:1:3:0,3,29	0/1:2,3:5:47:80,0,47	0/0:1,0:1:3:0,3,30	0/0:2,0:2:6:0,6,61	0/0:2,0:2:6:0,6,68	0/0:4,0:4:12:0,12,123	0/0:3,0:3:9:0,9,89	0/0:5,0:5:9:0,9,118	0/1:7,4:11:92:92,0,173	0/0:3,0:3:9:0,9,92	0/0:7,0:7:18:0,18,197	0/0:6,0:6:18:0,18,194	0/0:4,0:4:12:0,12,116	0/0:3,0:3:9:0,9,85	0/0:3,0:3:9:0,9,94	0/0:4,0:4:12:0,12,124	./.:.:.:.:.	1/1:0,10:10:30:309,30,0	0/0:4,0:4:12:0,12,124	0/0:8,0:8:24:0,24,240	1/1:0,6:6:18:188,18,0	1/1:0,6:6:18:184,18,0	1/1:0,7:7:21:214,21,0	0/0:2,0:2:6:0,6,62	0/0:3,0:3:9:0,9,90	1/1:0,4:4:12:126,12,0	1/1:0,4:4:12:126,12,0	./.:.:.:.:.	./.:.:.:.:.	0/0:3,0:3:9:0,9,95	0/0:4,0:4:6:0,6,89	0/0:5,0:5:12:0,12,132	0/0:4,0:4:6:0,6,89	./.:.:.:.:.	0/0:31,0:31:93:0,93,1050
chr0	185173896	.	T	A	3435.18	.	AC=45;AF=0.174;AN=258;BaseQRankSum=-0.422;DP=880;Dels=0.00;FS=0.341;HaplotypeScore=0.0557;InbreedingCoeff=0.6308;MLEAC=42;MLEAF=0.163;MQ=59.71;MQ0=0;MQRankSum=-0.371;QD=25.07;ReadPosRankSum=-0.133	GT:AD:DP:GQ:PL	0/0:52,0:52:99:0,156,1641	0/0:26,0:26:75:0,75,789	1/1:0,18:18:54:551,54,0	0/0:32,0:32:96:0,96,979	0/0:9,0:9:27:0,27,275	0/0:10,0:10:30:0,30,301	0/0:11,0:11:30:0,30,323	0/0:2,0:2:6:0,6,66	0/0:1,0:1:3:0,3,33	0/0:12,0:12:36:0,36,373	0/0:4,0:4:12:0,12,130	0/0:9,0:9:27:0,27,260	0/0:15,0:15:45:0,45,472	./.:.:.:.:.	0/0:11,0:11:33:0,33,342	0/0:11,0:11:30:0,30,326	0/0:19,0:19:57:0,57,579	0/0:1,0:1:3:0,3,32	1/1:0,8:8:24:250,24,0	1/1:0,1:1:3:26,3,0	1/1:0,1:1:3:31,3,0	0/0:10,0:10:30:0,30,304	1/1:0,18:18:48:520,48,0	0/0:22,0:22:66:0,66,689	./.:.:.:.:.	0/0:15,0:15:45:0,45,452	0/0:13,0:13:39:0,39,398	0/0:6,0:6:18:0,18,189	0/0:3,0:3:9:0,9,95	0/0:13,0:13:39:0,39,398	0/0:1,0:1:3:0,3,34	0/0:2,0:2:6:0,6,63	0/0:14,0:14:39:0,39,418	0/0:4,0:4:12:0,12,126	0/0:18,0:18:54:0,54,541	0/0:2,0:2:6:0,6,61	0/0:22,0:22:66:0,66,684	1/1:0,7:7:18:181,18,0	0/0:11,0:11:33:0,33,338	0/0:5,0:5:15:0,15,161	0/0:5,0:5:15:0,15,158	0/0:11,0:11:33:0,33,333	0/0:13,0:13:39:0,39,398	0/0:22,0:22:66:0,66,673	0/0:8,0:8:24:0,24,248	1/1:0,10:10:30:311,30,0	1/1:0,9:9:27:289,27,0	0/0:3,0:3:9:0,9,93	0/0:2,0:2:6:0,6,63	0/0:10,0:10:30:0,30,312	0/0:3,0:3:9:0,9,91	0/0:1,0:1:3:0,3,33	0/0:8,0:8:24:0,24,255	0/0:4,0:4:12:0,12,122	0/0:6,0:6:15:0,15,173	0/0:1,0:1:3:0,3,31	0/0:4,0:4:12:0,12,120	0/0:5,0:5:15:0,15,158	./.:.:.:.:.	0/0:5,0:5:15:0,15,150	0/0:4,0:4:9:0,9,107	0/0:2,0:2:6:0,6,61	0/0:9,0:9:27:0,27,275	0/0:1,0:1:3:0,3,32	0/0:1,0:1:3:0,3,32	0/0:4,0:4:12:0,12,120	0/0:3,0:3:9:0,9,95	0/0:3,0:3:9:0,9,89	0/0:3,0:3:9:0,9,93	./.:.:.:.:.	0/0:1,0:1:3:0,3,31	1/1:0,5:5:15:153,15,0	1/1:0,7:7:21:215,21,0	0/1:2,1:3:23:23,0,50	0/0:3,0:3:9:0,9,95	0/0:5,0:5:15:0,15,156	0/0:4,0:4:12:0,12,120	1/1:0,2:2:6:62,6,0	0/0:1,0:1:3:0,3,32	0/0:9,0:9:27:0,27,278	1/1:0,3:3:9:92,9,0	1/1:0,1:1:3:30,3,0	0/0:5,0:5:15:0,15,163	1/1:0,1:1:3:32,3,0	0/0:4,0:4:12:0,12,127	0/0:6,0:6:18:0,18,189	0/0:4,0:4:12:0,12,120	0/0:2,0:2:6:0,6,65	0/0:6,0:6:18:0,18,184	0/0:5,0:5:15:0,15,158	./.:.:.:.:.	0/0:8,0:8:24:0,24,250	0/0:2,0:2:6:0,6,60	0/0:2,0:2:6:0,6,63	./.:.:.:.:.	0/0:3,0:3:9:0,9,94	0/0:8,0:8:21:0,21,220	0/0:1,0:1:3:0,3,32	0/0:1,0:1:3:0,3,30	0/0:1,0:1:3:0,3,30	0/0:6,0:6:18:0,18,187	./.:.:.:.:.	0/0:3,0:3:9:0,9,92	0/1:1,2:3:23:52,0,23	0/0:4,0:4:12:0,12,126	1/1:0,3:3:9:93,9,0	0/0:6,0:6:18:0,18,187	0/0:6,0:6:18:0,18,186	0/0:4,0:4:12:0,12,125	./.:.:.:.:.	0/1:3,3:6:74:76,0,74	0/0:3,0:3:9:0,9,97	0/0:5,0:5:15:0,15,157	0/0:9,0:9:27:0,27,270	0/0:3,0:3:9:0,9,95	0/0:1,0:1:3:0,3,30	0/0:4,0:4:12:0,12,125	0/0:3,0:3:9:0,9,93	0/0:3,0:3:9:0,9,93	1/1:0,5:5:15:157,15,0	0/0:4,0:4:12:0,12,122	0/0:3,0:3:9:0,9,92	1/1:0,7:7:18:198,18,0	1/1:0,6:6:18:187,18,0	1/1:0,4:4:12:122,12,0	0/0:2,0:2:6:0,6,65	0/0:1,0:1:3:0,3,30	0/0:4,0:4:12:0,12,118	1/1:0,3:3:9:89,9,0	0/0:2,0:2:3:0,3,45	0/0:2,0:2:3:0,3,45	0/0:12,0:12:24:0,24,296	0/0:6,0:6:12:0,12,153	0/0:2,0:2:3:0,3,45	0/0:5,0:5:12:0,12,137	1/1:0,6:6:9:134,9,0	0/0:32,0:32:96:0,96,1070
chr0	185174219	.	A	T	4120.91	.	AC=47;AF=0.190;AN=248;BaseQRankSum=0.826;DP=884;Dels=0.00;FS=0.661;HaplotypeScore=0.0873;InbreedingCoeff=0.6329;MLEAC=42;MLEAF=0.169;MQ=59.77;MQ0=0;MQRankSum=0.837;QD=23.82;ReadPosRankSum=0.256	GT:AD:DP:GQ:PL	0/0:46,0:46:99:0,138,1451	0/0:11,0:11:33:0,33,337	1/1:0,16:16:45:484,45,0	0/0:36,0:36:99:0,108,1101	0/0:8,0:8:24:0,24,244	0/0:12,0:12:36:0,36,373	0/0:10,0:10:30:0,30,312	0/0:1,0:1:3:0,3,33	0/0:4,0:4:12:0,12,132	0/0:18,0:19:51:0,51,538	0/0:4,0:4:12:0,12,126	0/0:18,0:18:45:0,45,517	0/0:6,0:6:18:0,18,193	0/0:2,0:2:6:0,6,67	0/0:15,0:15:45:0,45,454	0/0:12,0:13:33:0,33,351	0/0:18,0:18:54:0,54,553	0/0:2,0:2:6:0,6,65	1/1:0,8:8:24:249,24,0	1/1:0,11:11:30:295,30,0	1/1:0,2:2:6:64,6,0	0/0:12,0:12:36:0,36,365	1/1:0,17:17:51:523,51,0	0/0:21,0:22:63:0,63,655	0/0:2,0:2:6:0,6,66	0/0:19,0:19:51:0,51,548	0/0:17,0:17:45:0,45,476	0/0:4,0:4:12:0,12,136	./.:.:.:.:.	0/0:28,0:28:78:0,78,817	0/0:5,0:5:15:0,15,148	0/0:4,0:4:12:0,12,132	0/0:23,0:23:69:0,69,704	0/0:3,0:3:9:0,9,97	0/0:13,0:13:39:0,39,389	0/0:2,0:2:6:0,6,66	0/0:12,0:12:36:0,36,367	1/1:0,9:9:27:288,27,0	0/0:12,0:12:36:0,36,365	0/0:1,0:1:3:0,3,30	0/0:7,0:7:21:0,21,221	0/0:18,0:18:54:0,54,555	0/0:9,0:9:27:0,27,271	0/0:14,0:14:42:0,42,432	0/0:20,0:20:60:0,60,603	1/1:0,18:18:54:545,54,0	1/1:0,15:15:42:452,42,0	0/0:2,0:2:6:0,6,65	0/0:1,0:1:3:0,3,33	0/0:4,0:4:12:0,12,125	./.:.:.:.:.	0/0:2,0:2:6:0,6,65	0/0:5,0:5:15:0,15,153	0/0:7,0:7:21:0,21,216	0/0:3,0:3:9:0,9,94	./.:.:.:.:.	./.:.:.:.:.	0/0:8,0:8:24:0,24,249	./.:.:.:.:.	0/0:7,0:7:21:0,21,218	0/0:2,0:2:6:0,6,64	0/0:2,0:2:6:0,6,60	0/0:4,0:4:9:0,9,105	0/0:7,0:7:18:0,18,203	0/0:2,0:2:6:0,6,63	0/0:4,0:4:12:0,12,122	0/0:1,0:1:3:0,3,32	0/0:1,0:1:3:0,3,32	0/0:2,0:2:6:0,6,63	0/0:1,0:1:3:0,3,31	0/0:1,0:1:3:0,3,32	1/1:0,3:3:9:97,9,0	1/1:0,2:2:6:63,6,0	1/1:0,1:1:3:31,3,0	0/0:2,0:2:6:0,6,61	0/0:3,0:3:9:0,9,90	./.:.:.:.:.	1/1:0,1:1:3:32,3,0	0/0:4,0:4:12:0,12,123	0/0:4,0:4:9:0,9,105	1/1:0,1:1:3:32,3,0	./.:.:.:.:.	0/0:3,0:3:9:0,9,97	1/1:0,2:2:6:62,6,0	0/0:6,0:6:18:0,18,181	0/1:7,1:8:7:7,0,195	0/0:6,0:6:18:0,18,189	0/0:5,0:5:15:0,15,152	0/0:2,0:2:6:0,6,63	0/0:3,0:3:9:0,9,92	0/0:1,0:1:3:0,3,32	./.:.:.:.:.	0/0:1,0:1:3:0,3,32	./.:.:.:.:.	./.:.:.:.:.	0/0:8,0:8:24:0,24,249	0/0:6,0:6:18:0,18,183	0/0:2,0:2:6:0,6,65	./.:.:.:.:.	0/0:1,0:1:3:0,3,31	0/0:6,0:6:18:0,18,183	0/0:3,0:3:9:0,9,96	0/0:4,0:4:12:0,12,123	1/1:0,3:3:9:96,9,0	0/0:4,0:4:12:0,12,125	1/1:0,11:11:30:322,30,0	0/0:8,0:8:24:0,24,255	0/1:5,1:6:5:5,0,137	0/0:5,0:5:15:0,15,163	0/0:7,0:7:21:0,21,219	0/1:5,2:7:40:40,0,129	0/0:5,0:5:15:0,15,164	0/0:4,0:4:12:0,12,127	./.:.:.:.:.	0/0:2,0:2:6:0,6,66	0/0:2,0:2:6:0,6,63	0/0:3,0:3:9:0,9,95	0/0:3,0:3:9:0,9,81	0/0:5,0:5:15:0,15,156	1/1:0,6:6:18:192,18,0	0/0:5,0:5:15:0,15,153	0/0:9,0:9:27:0,27,281	1/1:0,1:1:3:32,3,0	1/1:1,11:12:6:301,6,0	1/1:0,6:6:15:153,15,0	0/0:2,0:2:6:0,6,60	0/0:2,0:2:6:0,6,60	0/0:1,0:1:3:0,3,32	1/1:0,3:3:9:95,9,0	0/0:6,0:6:9:0,9,134	0/0:4,0:4:6:0,6,89	0/0:2,0:2:3:0,3,45	0/0:4,0:4:12:0,12,124	0/0:2,0:2:3:0,3,45	./.:.:.:.:.	1/1:0,4:4:6:89,6,0	0/0:18,0:18:54:0,54,583
chr0	185174536	.	A	G	4358.24	.	AC=39;AF=0.152;AN=256;BaseQRankSum=1.070;DP=1066;Dels=0.00;FS=2.181;HaplotypeScore=0.1551;InbreedingCoeff=0.7015;MLEAC=37;MLEAF=0.145;MQ=59.70;MQ0=0;MQRankSum=-0.171;QD=26.74;ReadPosRankSum=-0.625	GT:AD:DP:GQ:PL	0/0:64,0:64:99:0,192,2049	0/0:14,0:14:42:0,42,445	1/1:0,12:12:33:356,33,0	0/0:49,0:49:99:0,147,1499	0/0:12,0:12:36:0,36,360	0/0:17,0:17:51:0,51,523	0/0:30,0:30:90:0,90,927	0/0:3,0:3:9:0,9,97	0/0:1,0:1:3:0,3,30	0/0:22,0:23:63:0,63,654	0/0:2,0:2:6:0,6,63	0/0:13,0:13:39:0,39,404	0/0:18,0:18:54:0,54,566	0/0:1,0:1:3:0,3,32	0/0:15,0:15:45:0,45,468	0/0:14,0:14:39:0,39,421	0/0:19,0:19:51:0,51,556	0/0:9,0:9:27:0,27,279	1/1:0,7:7:21:221,21,0	1/1:0,9:9:27:282,27,0	1/1:0,3:3:9:95,9,0	0/0:23,0:23:69:0,69,694	1/1:1,36:37:59:961,59,0	0/0:15,0:15:45:0,45,468	0/0:3,0:3:9:0,9,97	0/0:17,0:17:48:0,48,513	0/0:22,0:22:63:0,63,665	0/0:5,0:5:12:0,12,117	0/0:6,0:6:18:0,18,189	0/0:22,0:22:60:0,60,652	0/0:6,0:6:18:0,18,188	0/0:11,0:12:33:0,33,361	0/0:25,0:25:75:0,75,758	0/0:3,0:3:9:0,9,93	0/0:21,0:21:63:0,63,657	0/0:5,0:5:15:0,15,156	0/0:17,0:17:51:0,51,514	1/1:0,16:16:45:481,45,0	0/0:11,0:11:33:0,33,347	0/0:3,0:3:9:0,9,95	0/0:9,0:9:27:0,27,293	0/0:11,0:11:33:0,33,353	0/0:10,0:10:30:0,30,303	0/0:11,0:11:33:0,33,348	0/0:13,0:13:36:0,36,389	1/1:0,20:20:60:612,60,0	1/1:0,12:12:33:352,33,0	0/0:2,0:2:6:0,6,65	./.:.:.:.:.	0/0:3,0:3:9:0,9,97	./.:.:.:.:.	0/0:2,0:2:6:0,6,61	0/0:3,0:3:9:0,9,97	0/0:4,0:4:12:0,12,120	0/0:5,0:5:15:0,15,148	0/0:2,0:2:6:0,6,63	0/0:7,0:7:21:0,21,216	0/0:4,0:4:12:0,12,122	0/0:3,0:3:9:0,9,91	0/0:5,0:5:15:0,15,158	0/0:4,0:4:12:0,12,125	0/0:9,0:9:24:0,24,267	0/0:5,0:5:15:0,15,155	0/0:2,0:2:6:0,6,62	0/0:7,0:7:21:0,21,210	0/0:2,0:2:6:0,6,61	0/0:4,0:4:12:0,12,131	0/0:8,0:8:24:0,24,251	0/0:1,0:1:3:0,3,30	0/0:3,0:3:9:0,9,91	0/0:3,0:3:9:0,9,96	./.:.:.:.:.	1/1:0,2:2:6:65,6,0	0/0:4,0:4:12:0,12,121	0/0:3,0:3:9:0,9,95	0/0:1,0:1:3:0,3,33	0/0:7,0:7:21:0,21,221	1/1:0,3:3:9:95,9,0	./.:.:.:.:.	0/0:2,0:2:6:0,6,65	1/1:0,2:2:6:65,6,0	1/1:0,2:2:6:61,6,0	0/0:1,0:1:3:0,3,31	./.:.:.:.:.	0/0:2,0:2:6:0,6,61	0/0:9,1:10:1:0,1,253	0/0:3,0:3:9:0,9,89	0/0:9,0:9:27:0,27,275	./.:.:.:.:.	0/0:6,0:6:15:0,15,157	./.:.:.:.:.	0/0:8,0:8:24:0,24,248	0/0:3,0:3:9:0,9,92	./.:.:.:.:.	0/0:5,0:5:15:0,15,149	0/0:3,0:3:9:0,9,89	0/0:10,0:10:30:0,30,317	0/0:3,0:3:9:0,9,94	0/0:7,0:7:21:0,21,220	0/0:2,0:2:6:0,6,60	0/0:5,0:5:15:0,15,152	0/0:1,0:1:3:0,3,31	0/0:5,0:5:15:0,15,148	1/1:0,4:4:12:126,12,0	0/0:3,0:3:9:0,9,96	1/1:0,7:7:18:209,18,0	0/0:3,0:3:9:0,9,93	0/0:6,0:6:15:0,15,153	0/0:8,0:8:24:0,24,253	0/0:4,0:4:12:0,12,119	0/1:1,2:3:24:52,0,24	0/0:8,0:8:24:0,24,252	0/0:6,0:6:18:0,18,180	0/0:1,0:1:3:0,3,31	0/0:5,0:5:12:0,12,139	0/0:7,0:7:21:0,21,221	0/0:2,0:2:6:0,6,60	0/0:3,0:3:9:0,9,93	0/0:2,0:2:6:0,6,61	1/1:0,3:3:9:94,9,0	0/0:4,0:4:12:0,12,127	0/0:6,0:6:18:0,18,182	1/1:0,7:7:21:221,21,0	1/1:0,5:5:15:155,15,0	1/1:0,6:6:18:185,18,0	0/0:7,0:7:21:0,21,217	0/0:7,0:7:21:0,21,216	0/0:7,0:7:21:0,21,222	1/1:0,3:3:9:95,9,0	0/0:4,0:4:6:0,6,89	0/0:4,0:4:6:0,6,89	0/0:2,0:2:3:0,3,45	0/0:1,0:1:3:0,3,32	0/0:8,0:8:15:0,15,196	./.:.:.:.:.	0/0:2,0:2:3:0,3,45	0/0:31,0:31:93:0,93,1007
chr0	185175170	.	G	A	2712.28	.	AC=44;AF=0.173;AN=254;BaseQRankSum=-4.455;DP=760;Dels=0.00;FS=2.691;HaplotypeScore=0.0884;InbreedingCoeff=0.6501;MLEAC=35;MLEAF=0.138;MQ=59.68;MQ0=0;MQRankSum=0.559;QD=23.79;ReadPosRankSum=2.272	GT:AD:DP:GQ:PL	0/0:51,0:51:99:0,153,1643	0/0:12,0:12:36:0,36,376	1/1:0,9:9:27:271,27,0	0/0:29,0:29:81:0,81,868	0/0:13,0:13:36:0,36,395	0/0:7,0:7:18:0,18,206	0/0:8,0:8:18:0,18,213	0/0:2,0:2:6:0,6,63	./.:.:.:.:.	0/0:18,0:18:51:0,51,544	0/0:1,0:1:3:0,3,32	0/0:12,0:12:30:0,30,344	0/0:12,0:12:36:0,36,375	0/0:3,0:3:9:0,9,95	0/0:14,0:14:42:0,42,442	0/0:12,0:12:36:0,36,379	0/0:12,0:12:27:0,27,321	0/0:2,0:2:6:0,6,62	1/1:0,2:2:3:45,3,0	1/1:0,4:4:12:126,12,0	1/1:0,3:3:9:92,9,0	0/0:2,0:2:6:0,6,63	1/1:0,9:9:27:268,27,0	0/0:15,0:15:39:0,39,445	0/0:2,0:2:6:0,6,62	0/0:10,0:10:30:0,30,318	0/0:7,0:7:21:0,21,226	0/0:1,0:1:3:0,3,34	0/0:2,0:2:6:0,6,62	0/0:8,0:8:21:0,21,230	0/0:4,0:4:12:0,12,124	0/0:6,0:6:18:0,18,194	0/0:8,0:8:18:0,18,220	0/0:2,0:2:6:0,6,65	0/0:13,0:13:33:0,33,375	0/0:3,0:3:9:0,9,95	0/0:8,0:8:24:0,24,237	1/1:0,10:10:27:282,27,0	0/0:6,0:6:18:0,18,174	./.:.:.:.:.	0/0:2,0:2:6:0,6,65	0/0:15,0:15:39:0,39,436	0/0:13,0:13:33:0,33,376	0/0:7,0:7:21:0,21,217	0/0:7,0:7:21:0,21,222	1/1:0,8:8:18:213,18,0	1/1:0,14:14:39:420,39,0	./.:.:.:.:.	./.:.:.:.:.	0/0:5,0:5:9:0,9,118	0/0:5,0:5:15:0,15,157	0/0:5,0:5:12:0,12,135	0/0:3,0:3:9:0,9,95	0/0:2,0:2:6:0,6,63	0/0:2,0:2:6:0,6,66	0/0:1,0:1:3:0,3,30	0/0:2,0:2:6:0,6,63	0/0:8,0:8:24:0,24,247	0/0:4,0:4:12:0,12,129	0/0:8,0:8:21:0,21,213	0/0:5,0:5:12:0,12,126	0/0:4,0:4:12:0,12,128	0/0:10,0:10:30:0,30,314	./.:.:.:.:.	0/0:3,0:3:9:0,9,92	0/0:2,0:2:6:0,6,60	0/0:6,0:6:18:0,18,187	0/0:4,0:4:12:0,12,128	0/0:4,0:4:12:0,12,128	./.:.:.:.:.	0/0:3,0:3:9:0,9,96	1/1:0,5:5:15:152,15,0	1/1:0,2:2:6:61,6,0	0/1:1,5:6:11:125,0,11	0/0:7,0:7:21:0,21,218	0/0:4,0:4:12:0,12,126	0/0:5,0:5:15:0,15,157	1/1:0,2:2:6:58,6,0	0/0:1,0:1:3:0,3,30	0/0:4,0:4:12:0,12,126	1/1:0,5:5:12:140,12,0	1/1:0,1:1:3:31,3,0	0/0:5,0:5:15:0,15,162	0/0:3,0:3:9:0,9,97	0/0:3,0:3:9:0,9,91	0/0:2,0:2:6:0,6,62	0/0:8,0:8:21:0,21,235	0/0:4,0:4:12:0,12,131	0/0:3,0:3:9:0,9,96	0/0:3,0:3:9:0,9,100	./.:.:.:.:.	0/0:2,0:2:6:0,6,67	0/0:3,0:3:9:0,9,98	./.:.:.:.:.	0/0:4,0:4:12:0,12,118	0/0:7,0:7:21:0,21,212	0/0:7,0:7:21:0,21,222	0/0:4,0:4:9:0,9,96	0/0:2,0:2:6:0,6,60	0/0:2,0:2:6:0,6,64	0/0:2,0:2:6:0,6,61	0/0:2,0:2:6:0,6,60	./.:.:.:.:.	1/1:0,2:2:6:59,6,0	0/0:1,0:1:3:0,3,31	1/1:0,4:4:12:125,12,0	0/0:4,0:4:12:0,12,126	0/0:9,0:10:27:0,27,281	0/0:1,0:1:3:0,3,32	0/0:5,0:5:15:0,15,158	0/1:1,3:4:17:76,0,17	0/0:1,0:1:3:0,3,34	0/0:6,0:6:15:0,15,166	0/0:6,0:6:18:0,18,182	0/0:5,0:5:15:0,15,160	0/0:4,0:4:6:0,6,89	0/0:5,0:5:15:0,15,161	0/0:2,0:2:6:0,6,59	0/0:4,0:4:12:0,12,126	1/1:0,2:2:6:59,6,0	0/0:6,0:6:18:0,18,189	0/0:4,0:4:12:0,12,118	1/1:0,1:1:3:32,3,0	1/1:0,8:8:24:237,24,0	1/1:0,3:3:6:73,6,0	0/0:3,0:3:9:0,9,97	0/0:2,0:2:6:0,6,59	0/0:6,0:6:18:0,18,195	1/1:0,3:3:9:91,9,0	0/0:4,0:4:9:0,9,108	./.:.:.:.:.	0/0:4,0:4:6:0,6,89	0/0:2,0:2:6:0,6,62	0/0:2,0:2:3:0,3,45	0/0:7,0:7:12:0,12,163	1/1:0,7:7:15:181,15,0	0/0:30,0:30:90:0,90,995
chr0	185175171	.	G	A	2688.67	.	AC=44;AF=0.173;AN=254;BaseQRankSum=-0.673;DP=755;Dels=0.00;FS=2.715;HaplotypeScore=0.0812;InbreedingCoeff=0.6446;MLEAC=33;MLEAF=0.130;MQ=59.68;MQ0=0;MQRankSum=1.073;QD=23.58;ReadPosRankSum=2.044	GT:AD:DP:GQ:PL	0/0:51,0:51:99:0,153,1620	0/0:12,0:12:36:0,36,358	1/1:0,9:9:27:278,27,0	0/0:29,0:29:81:0,81,859	0/0:13,0:13:36:0,36,386	0/0:7,0:7:18:0,18,201	0/0:8,0:8:18:0,18,207	0/0:2,0:2:6:0,6,67	./.:.:.:.:.	0/0:18,0:18:51:0,51,537	0/0:1,0:1:3:0,3,33	0/0:12,0:12:30:0,30,335	0/0:12,0:12:36:0,36,367	0/0:3,0:3:9:0,9,89	0/0:14,0:14:42:0,42,437	0/0:12,0:12:36:0,36,368	0/0:12,0:12:27:0,27,318	0/0:2,0:2:6:0,6,62	1/1:0,2:2:3:45,3,0	1/1:0,4:4:12:128,12,0	1/1:0,3:3:9:92,9,0	0/0:2,0:2:6:0,6,59	1/1:0,9:9:27:274,27,0	0/0:12,0:12:33:0,33,362	0/0:2,0:2:6:0,6,59	0/0:10,0:10:27:0,27,283	0/0:7,0:7:21:0,21,215	0/0:1,0:1:3:0,3,33	0/0:2,0:2:6:0,6,60	0/0:8,0:8:21:0,21,226	0/0:4,0:4:12:0,12,122	0/0:6,0:6:18:0,18,195	0/0:7,0:8:15:0,15,181	0/0:1,0:1:3:0,3,32	0/0:13,0:13:33:0,33,373	0/0:3,0:3:9:0,9,92	0/0:8,0:8:24:0,24,245	1/1:0,9:9:24:254,24,0	0/0:6,0:6:18:0,18,176	./.:.:.:.:.	0/0:2,0:2:6:0,6,63	0/0:15,0:15:39:0,39,428	0/0:13,0:13:33:0,33,369	0/0:7,0:7:21:0,21,211	0/0:7,0:7:21:0,21,223	1/1:0,8:8:18:215,18,0	1/1:0,14:14:39:424,39,0	./.:.:.:.:.	./.:.:.:.:.	0/0:5,0:5:9:0,9,120	0/0:5,0:5:15:0,15,153	0/0:5,0:5:12:0,12,134	0/0:2,0:2:6:0,6,59	0/0:2,0:2:6:0,6,63	0/0:2,0:2:6:0,6,66	0/0:1,0:1:3:0,3,30	0/0:2,0:2:6:0,6,62	0/0:8,0:8:24:0,24,242	0/0:4,0:4:12:0,12,125	0/0:8,0:8:24:0,24,242	0/0:5,0:5:12:0,12,137	0/0:4,0:4:12:0,12,126	0/0:10,0:10:30:0,30,310	./.:.:.:.:.	0/0:3,0:3:9:0,9,89	0/0:2,0:2:6:0,6,59	0/0:6,0:6:18:0,18,189	0/0:4,0:4:12:0,12,126	0/0:4,0:4:12:0,12,128	./.:.:.:.:.	0/0:3,0:3:9:0,9,96	1/1:0,5:5:15:154,15,0	1/1:0,2:2:6:62,6,0	0/1:1,5:6:12:130,0,12	0/0:7,0:7:21:0,21,214	0/0:4,0:4:12:0,12,122	0/0:5,0:5:15:0,15,149	1/1:0,2:2:6:58,6,0	0/0:1,0:1:3:0,3,31	0/0:4,0:4:12:0,12,117	1/1:0,5:5:12:140,12,0	1/1:0,1:1:3:32,3,0	0/0:5,0:5:15:0,15,158	0/0:3,0:3:9:0,9,97	0/0:3,0:3:9:0,9,88	0/0:2,0:2:6:0,6,61	0/0:6,0:8:15:0,15,168	0/0:4,0:4:12:0,12,126	0/0:3,0:3:9:0,9,96	0/0:3,0:3:9:0,9,99	./.:.:.:.:.	0/0:2,0:2:6:0,6,65	0/0:3,0:3:9:0,9,92	./.:.:.:.:.	0/0:4,0:4:12:0,12,121	0/0:7,0:7:21:0,21,212	0/0:7,0:7:21:0,21,218	0/0:4,0:4:12:0,12,123	0/0:2,0:2:6:0,6,59	0/0:2,0:2:6:0,6,61	0/0:2,0:2:6:0,6,60	0/0:2,0:2:6:0,6,60	./.:.:.:.:.	1/1:0,2:2:6:61,6,0	0/0:1,0:1:3:0,3,30	1/1:0,4:4:12:126,12,0	0/0:3,0:3:9:0,9,96	0/0:11,0:11:33:0,33,332	0/0:1,0:1:3:0,3,33	0/0:5,0:5:15:0,15,153	0/1:1,3:4:18:77,0,18	0/0:1,0:1:3:0,3,33	0/0:6,0:6:15:0,15,170	0/0:6,0:6:18:0,18,178	0/0:5,0:5:15:0,15,160	0/0:4,0:4:6:0,6,89	0/0:5,0:5:15:0,15,153	0/0:2,0:2:6:0,6,59	0/0:4,0:4:12:0,12,124	1/1:0,2:2:6:59,6,0	0/0:6,0:6:18:0,18,184	0/0:4,0:4:12:0,12,119	1/1:0,1:1:3:32,3,0	1/1:0,8:8:24:247,24,0	1/1:0,3:3:6:74,6,0	0/0:3,0:3:9:0,9,93	0/0:2,0:2:6:0,6,59	0/0:6,0:6:18:0,18,189	1/1:0,3:3:9:91,9,0	0/0:4,0:4:9:0,9,107	./.:.:.:.:.	0/0:4,0:4:6:0,6,89	0/0:2,0:2:6:0,6,59	0/0:2,0:2:3:0,3,45	0/0:7,0:7:12:0,12,165	1/1:0,7:7:15:182,15,0	0/0:30,0:30:90:0,90,971
chr0	185175762	.	G	A	1532.91	.	AC=24;AF=0.093;AN=258;BaseQRankSum=-3.080;DP=898;Dels=0.00;FS=1.652;HaplotypeScore=0.0506;InbreedingCoeff=0.4581;MLEAC=19;MLEAF=0.074;MQ=59.69;MQ0=0;MQRankSum=-1.367;QD=21.90;ReadPosRankSum=-0.090	GT:AD:DP:GQ:PL	0/0:48,0:48:99:0,144,1540	0/0:19,0:19:57:0,57,594	0/0:17,0:17:51:0,51,543	0/0:42,0:42:99:0,126,1325	0/0:11,0:11:33:0,33,345	0/0:11,0:11:33:0,33,337	0/0:15,0:15:42:0,42,461	0/0:2,0:2:6:0,6,65	0/0:4,0:4:12:0,12,133	0/0:18,0:18:54:0,54,568	0/0:2,0:2:6:0,6,62	0/0:15,0:15:45:0,45,476	0/0:18,0:18:54:0,54,572	./.:.:.:.:.	0/0:21,0:21:63:0,63,669	0/1:5,8:13:99:191,0,123	0/0:18,0:18:54:0,54,556	1/1:0,1:1:3:32,3,0	0/0:9,0:9:24:0,24,268	0/0:1,0:1:3:0,3,33	./.:.:.:.:.	0/0:9,0:9:21:0,21,252	0/0:13,0:13:39:0,39,417	0/0:18,0:18:54:0,54,566	0/0:1,0:1:3:0,3,32	1/1:0,14:14:42:434,42,0	0/0:14,0:14:42:0,42,456	0/0:6,0:6:18:0,18,184	0/0:1,0:1:3:0,3,33	0/0:15,0:15:45:0,45,472	0/0:5,0:5:15:0,15,162	0/0:1,0:1:3:0,3,34	0/0:12,0:12:36:0,36,377	0/0:2,0:2:6:0,6,69	0/0:25,0:25:69:0,69,767	0/0:4,0:4:12:0,12,132	0/0:17,0:17:48:0,48,519	0/0:4,0:4:12:0,12,125	0/0:7,0:7:18:0,18,203	0/0:1,0:1:3:0,3,34	0/0:3,0:3:9:0,9,91	1/1:0,15:15:42:447,42,0	0/0:23,0:23:69:0,69,730	0/0:15,0:15:45:0,45,473	0/0:26,0:26:75:0,75,817	0/0:17,0:17:48:0,48,513	0/0:15,0:15:39:0,39,438	0/0:4,0:4:12:0,12,128	0/0:5,0:5:12:0,12,144	0/0:7,0:7:15:0,15,187	0/0:7,0:7:15:0,15,185	0/0:5,0:5:15:0,15,161	0/0:5,0:5:15:0,15,158	1/1:0,1:1:3:23,3,0	0/0:1,0:1:3:0,3,32	0/0:4,0:4:12:0,12,126	0/0:2,0:2:6:0,6,65	0/0:6,0:6:18:0,18,192	0/0:3,0:3:9:0,9,95	0/0:4,0:4:9:0,9,108	0/0:3,0:3:9:0,9,99	0/0:2,0:2:6:0,6,63	0/0:14,0:14:42:0,42,433	0/0:1,0:1:3:0,3,32	1/1:0,5:5:15:152,15,0	0/0:4,0:4:12:0,12,126	1/1:0,2:2:6:64,6,0	0/0:3,0:3:9:0,9,96	0/0:6,0:6:18:0,18,191	0/0:3,0:3:9:0,9,95	0/0:3,0:3:9:0,9,87	0/0:2,0:2:6:0,6,63	0/0:3,0:3:9:0,9,93	0/0:7,0:7:21:0,21,215	0/0:6,0:6:18:0,18,189	0/0:2,0:2:6:0,6,63	0/0:1,0:1:3:0,3,30	0/0:3,0:3:9:0,9,96	0/0:1,0:1:3:0,3,32	0/0:3,0:3:9:0,9,92	0/0:2,0:2:6:0,6,63	0/0:5,0:5:15:0,15,153	0/0:11,0:11:33:0,33,363	0/0:2,0:2:6:0,6,61	0/0:4,0:4:12:0,12,130	0/0:4,0:4:12:0,12,129	0/0:1,0:1:3:0,3,32	1/1:0,7:7:21:219,21,0	0/0:3,0:3:9:0,9,97	0/0:7,0:7:21:0,21,227	0/0:2,0:2:6:0,6,62	0/0:2,0:2:6:0,6,63	0/0:3,0:3:9:0,9,98	0/0:1,0:1:3:0,3,32	1/1:0,1:1:3:31,3,0	0/0:4,0:4:12:0,12,126	0/1:4,1:5:20:20,0,85	0/0:3,0:3:9:0,9,97	1/1:0,1:1:3:30,3,0	./.:.:.:.:.	1/1:0,2:2:6:67,6,0	./.:.:.:.:.	0/0:1,0:1:3:0,3,32	0/0:1,0:1:3:0,3,32	0/0:3,0:3:9:0,9,99	0/0:2,0:2:6:0,6,64	0/0:4,0:4:12:0,12,127	0/0:8,0:8:24:0,24,249	./.:.:.:.:.	0/0:4,0:4:9:0,9,111	0/0:9,0:9:27:0,27,285	./.:.:.:.:.	1/1:0,3:3:9:94,9,0	0/0:3,0:3:9:0,9,92	0/0:5,0:5:15:0,15,148	0/0:4,0:4:12:0,12,126	0/0:4,0:4:9:0,9,98	0/0:2,0:2:6:0,6,61	0/0:5,0:5:15:0,15,158	0/0:2,0:2:6:0,6,64	0/0:6,0:6:18:0,18,193	0/0:4,0:4:12:0,12,122	0/0:4,0:4:12:0,12,128	0/0:5,0:5:15:0,15,162	0/0:4,0:4:12:0,12,126	./.:.:.:.:.	0/0:4,0:4:12:0,12,125	0/0:3,0:3:9:0,9,97	0/0:6,0:6:18:0,18,191	0/0:2,0:2:3:0,3,45	0/0:4,0:4:6:0,6,89	0/0:3,0:3:6:0,6,74	0/0:2,0:2:3:0,3,45	0/0:1,0:1:3:0,3,32	0/0:1,0:1:3:0,3,32	./.:.:.:.:.	0/0:23,0:23:69:0,69,762
chr0	185176036	.	A	C	2967	.	AC=37;AF=0.148;AN=250;BaseQRankSum=10.038;DP=830;Dels=0.00;FS=11.037;HaplotypeScore=0.1467;InbreedingCoeff=0.5798;MLEAC=34;MLEAF=0.136;MQ=59.82;MQ0=0;MQRankSum=-0.002;QD=24.52;ReadPosRankSum=0.071	GT:AD:DP:GQ:PL	0/0:48,0:48:99:0,129,1416	0/0:21,0:21:63:0,63,645	1/1:0,17:17:51:550,51,0	0/0:44,0:44:99:0,126,1291	0/0:10,0:10:30:0,30,311	0/0:15,0:15:42:0,42,436	0/0:5,0:5:15:0,15,153	0/0:1,0:1:3:0,3,32	0/0:3,0:3:9:0,9,94	0/0:8,0:8:24:0,24,245	0/0:1,0:1:3:0,3,33	0/0:8,0:8:24:0,24,243	0/0:18,0:18:54:0,54,557	./.:.:.:.:.	0/0:17,0:17:45:0,45,475	0/0:14,0:14:39:0,39,401	0/0:12,0:12:33:0,33,347	0/0:1,0:1:3:0,3,31	1/1:0,4:4:6:76,6,0	1/1:0,1:1:3:32,3,0	./.:.:.:.:.	0/0:9,0:9:27:0,27,271	1/1:0,8:8:24:256,24,0	0/0:20,0:20:57:0,57,581	0/0:1,0:1:3:0,3,34	0/0:18,0:18:51:0,51,530	0/0:17,0:17:51:0,51,517	0/0:1,0:1:3:0,3,30	./.:.:.:.:.	0/0:8,0:8:24:0,24,239	0/0:2,0:2:6:0,6,66	0/0:3,0:3:9:0,9,99	0/0:13,0:13:36:0,36,377	0/0:3,0:3:9:0,9,97	0/0:14,0:14:39:0,39,407	0/0:2,0:2:6:0,6,65	0/0:15,0:15:42:0,42,439	1/1:0,6:6:18:189,18,0	0/0:9,0:9:27:0,27,268	0/0:2,0:2:6:0,6,65	./.:.:.:.:.	0/0:9,0:9:27:0,27,276	0/0:15,0:15:39:0,39,413	0/0:12,0:12:36:0,36,363	0/0:21,0:21:60:0,60,628	1/1:0,17:17:45:511,45,0	1/1:0,6:6:18:194,18,0	0/0:4,0:4:12:0,12,128	0/0:3,0:3:9:0,9,88	0/0:1,0:1:3:0,3,30	0/0:4,0:4:12:0,12,118	0/0:2,0:2:6:0,6,60	0/0:4,0:4:12:0,12,121	0/0:3,0:3:9:0,9,91	0/0:4,0:4:12:0,12,123	./.:.:.:.:.	0/0:3,0:3:9:0,9,92	0/0:10,0:10:27:0,27,293	0/0:4,0:4:12:0,12,123	0/0:5,0:5:15:0,15,151	0/0:4,0:4:12:0,12,118	0/0:7,0:7:21:0,21,212	0/0:10,0:10:27:0,27,285	0/0:5,0:5:15:0,15,152	0/0:10,0:10:30:0,30,302	0/0:4,0:4:12:0,12,127	0/0:3,0:3:9:0,9,92	0/0:4,0:4:12:0,12,128	0/0:7,0:7:21:0,21,215	0/0:1,0:1:3:0,3,32	0/0:3,0:3:9:0,9,91	1/1:0,3:3:9:97,9,0	1/1:0,3:3:9:97,9,0	0/1:5,3:8:73:73,0,127	0/0:5,0:5:15:0,15,154	0/0:3,0:3:9:0,9,93	0/0:1,0:1:3:0,3,30	1/1:0,1:1:3:32,3,0	0/0:2,0:2:6:0,6,59	0/0:4,0:4:9:0,9,106	1/1:0,4:4:9:108,9,0	1/1:0,1:1:3:32,3,0	0/0:3,0:3:9:0,9,100	0/0:6,0:6:18:0,18,182	0/0:1,0:1:3:0,3,31	0/0:4,0:4:12:0,12,120	0/0:3,0:3:9:0,9,93	0/0:4,0:4:12:0,12,127	0/0:2,0:2:6:0,6,60	0/0:3,0:3:9:0,9,95	0/0:2,0:2:6:0,6,64	./.:.:.:.:.	0/0:3,0:3:9:0,9,96	0/0:2,0:2:6:0,6,60	0/0:2,0:2:6:0,6,64	0/0:1,0:1:3:0,3,32	0/0:1,0:1:3:0,3,31	0/0:3,0:3:9:0,9,96	0/0:1,0:1:3:0,3,30	0/0:1,0:1:3:0,3,31	0/0:3,0:3:9:0,9,95	0/0:1,0:1:3:0,3,32	0/0:3,0:3:9:0,9,94	0/0:2,0:2:6:0,6,63	./.:.:.:.:.	1/1:0,9:9:24:265,24,0	0/0:5,0:5:12:0,12,119	0/0:6,0:6:18:0,18,186	./.:.:.:.:.	0/0:3,0:3:9:0,9,87	0/1:5,4:9:99:106,0,111	./.:.:.:.:.	0/0:4,0:4:12:0,12,118	0/0:7,0:7:18:0,18,191	0/0:2,0:2:6:0,6,63	0/0:4,0:4:9:0,9,105	0/0:3,0:3:6:0,6,75	0/0:2,0:2:6:0,6,61	0/0:6,0:6:18:0,18,176	1/1:0,5:5:15:164,15,0	0/0:11,0:11:33:0,33,333	0/0:7,0:7:21:0,21,214	1/1:0,5:5:15:164,15,0	0/1:1,4:5:15:112,0,15	1/1:0,4:4:12:130,12,0	0/0:5,0:5:12:0,12,132	0/0:6,0:6:15:0,15,168	0/0:3,0:3:6:0,6,74	1/1:0,5:5:15:163,15,0	./.:.:.:.:.	./.:.:.:.:.	0/0:4,0:4:9:0,9,104	0/0:8,0:8:18:0,18,205	0/0:4,0:4:9:0,9,106	0/0:1,0:1:3:0,3,31	./.:.:.:.:.	0/0:27,0:27:81:0,81,917
chr0	185196971	.	T	A	1344.97	.	AC=17;AF=0.064;AN=264;BaseQRankSum=-6.266;DP=1201;Dels=0.00;FS=8.724;HaplotypeScore=0.0945;InbreedingCoeff=0.4000;MLEAC=13;MLEAF=0.049;MQ=48.53;MQ0=2;MQRankSum=2.687;QD=16.81;ReadPosRankSum=2.364	GT:AD:DP:GQ:PL	0/0:58,0:58:99:0,156,1660	0/0:16,0:16:39:0,39,406	0/0:9,0:9:21:0,21,216	0/0:53,0:53:99:0,123,1292	0/0:10,0:10:24:0,24,244	0/0:16,0:16:42:0,42,426	0/0:19,0:19:39:0,39,423	0/0:3,0:3:9:0,9,100	0/0:6,0:6:18:0,18,188	0/0:15,0:15:33:0,33,357	0/0:2,0:2:6:0,6,65	0/0:16,0:16:42:0,42,441	0/0:22,0:22:48:0,48,501	1/1:0,1:1:3:28,3,0	0/0:24,0:24:63:0,63,689	0/0:20,0:20:51:0,51,527	0/0:28,0:28:60:0,60,628	0/0:2,0:2:6:0,6,63	0/0:8,0:8:18:0,18,208	0/0:7,0:7:21:0,21,202	0/0:3,0:3:9:0,9,96	0/0:28,0:28:54:0,54,585	0/0:27,0:27:72:0,72,741	0/0:24,0:24:48:0,48,531	0/0:8,0:8:24:0,24,249	0/0:15,0:15:33:0,33,355	0/0:19,0:19:42:0,42,450	0/0:5,0:5:15:0,15,166	0/0:2,0:2:6:0,6,50	0/0:29,0:29:75:0,75,787	0/0:3,0:3:9:0,9,93	0/0:6,0:6:18:0,18,193	1/1:1,27:28:32:607,32,0	0/0:1,0:1:3:0,3,28	1/1:0,21:21:51:545,51,0	0/0:6,0:6:18:0,18,188	0/0:36,0:36:96:0,96,985	0/0:19,0:19:39:0,39,402	0/0:20,0:20:57:0,57,583	0/0:1,0:1:3:0,3,32	0/0:3,0:3:9:0,9,91	0/0:16,0:16:39:0,39,403	0/0:16,0:16:36:0,36,414	0/0:19,0:19:36:0,36,377	0/0:27,0:27:63:0,63,671	0/0:28,0:28:63:0,63,666	0/0:16,0:16:39:0,39,420	0/0:2,0:2:6:0,6,67	0/0:4,0:4:9:0,9,92	0/1:6,1:7:14:14,0,137	./.:.:.:.:.	0/0:3,0:3:6:0,6,65	0/0:9,0:9:27:0,27,288	0/0:4,0:4:12:0,12,123	0/0:5,0:5:6:0,6,59	0/0:2,0:2:3:0,3,32	0/0:5,0:5:15:0,15,154	0/0:5,0:5:9:0,9,92	./.:.:.:.:.	0/0:11,0:11:24:0,24,248	0/0:5,0:5:12:0,12,127	0/0:3,0:3:3:0,3,30	0/0:6,0:6:12:0,12,122	0/0:9,0:9:21:0,21,221	0/0:5,0:5:9:0,9,93	0/0:2,0:2:6:0,6,63	0/0:4,0:4:9:0,9,95	0/0:16,0:16:39:0,39,405	0/0:4,0:4:9:0,9,92	0/0:1,0:1:3:0,3,30	0/0:2,0:2:6:0,6,61	0/0:7,0:7:21:0,21,219	0/0:2,0:2:6:0,6,63	0/0:6,0:6:15:0,15,153	0/0:3,0:3:3:0,3,31	0/0:5,0:5:15:0,15,156	0/0:3,0:3:9:0,9,97	0/0:4,0:4:9:0,9,93	0/0:1,0:1:3:0,3,31	0/0:14,0:14:39:0,39,410	0/0:3,0:3:9:0,9,94	./.:.:.:.:.	1/1:1,2:3:6:62,6,0	0/0:4,0:4:6:0,6,61	0/0:13,0:13:36:0,36,381	0/0:4,0:4:12:0,12,122	0/0:3,0:3:9:0,9,93	0/0:4,0:4:12:0,12,123	0/0:4,0:4:12:0,12,119	0/0:5,0:5:15:0,15,160	0/0:3,0:3:9:0,9,93	1/1:0,3:3:9:94,9,0	0/0:3,0:3:9:0,9,93	./.:.:.:.:.	0/0:5,0:5:12:0,12,124	0/0:4,0:4:12:0,12,122	0/0:8,0:8:15:0,15,149	1/1:0,3:3:3:45,3,0	0/0:4,0:4:12:0,12,127	0/0:5,0:5:9:0,9,93	0/0:5,0:5:9:0,9,95	0/0:3,0:3:6:0,6,64	0/0:3,0:3:9:0,9,96	0/0:1,0:1:3:0,3,32	./.:.:.:.:.	0/0:8,0:8:24:0,24,250	0/0:3,0:3:6:0,6,65	0/0:12,0:12:30:0,30,307	0/0:6,0:6:18:0,18,187	0/0:5,0:5:15:0,15,146	1/1:0,6:6:12:118,12,0	0/0:6,0:6:18:0,18,191	0/0:10,0:10:24:0,24,252	0/0:5,0:5:15:0,15,155	0/0:3,0:3:6:0,6,61	0/0:3,0:3:6:0,6,63	0/0:7,0:7:18:0,18,189	0/0:2,0:2:6:0,6,61	0/0:4,0:4:9:0,9,97	0/0:9,0:9:21:0,21,214	0/0:5,0:5:9:0,9,93	0/0:7,0:7:18:0,18,189	0/0:5,0:5:12:0,12,122	0/0:3,0:3:9:0,9,94	0/0:4,0:4:12:0,12,122	0/0:4,0:4:12:0,12,122	0/0:10,0:10:18:0,18,186	0/0:8,0:8:15:0,15,161	0/0:3,0:3:9:0,9,86	0/0:6,0:6:9:0,9,134	0/0:2,0:2:6:0,6,63	0/0:4,0:4:12:0,12,126	0/0:9,0:9:15:0,15,196	0/1:2,2:4:18:18,0,39	0/1:2,2:4:36:36,0,53	0/0:2,0:2:3:0,3,45	0/0:15,0:15:42:0,42,479
chr0	185197383	.	A	G	8025.69	.	AC=65;AF=0.246;AN=264;BaseQRankSum=4.030;DP=1032;Dels=0.00;FS=0.000;HaplotypeScore=0.0556;InbreedingCoeff=0.6929;MLEAC=59;MLEAF=0.223;MQ=58.66;MQ0=0;MQRankSum=-0.614;QD=27.96;ReadPosRankSum=-0.297	GT:AD:DP:GQ:PL	1/1:0,67:67:99:2199,202,0	0/0:13,0:13:33:0,33,362	0/0:20,0:20:60:0,60,598	1/1:0,42:42:99:1352,126,0	0/0:17,0:17:51:0,51,529	0/0:19,0:19:51:0,51,543	0/0:22,0:22:66:0,66,676	0/0:3,0:3:9:0,9,95	./.:.:.:.:.	1/1:0,18:18:54:577,54,0	1/1:0,3:3:9:97,9,0	0/0:18,0:18:51:0,51,541	0/0:15,0:15:45:0,45,459	0/0:3,0:3:9:0,9,92	0/0:16,0:16:45:0,45,479	0/0:24,0:24:69:0,69,740	1/1:0,10:10:30:322,30,0	0/1:1,2:3:22:54,0,22	0/0:12,0:12:30:0,30,336	0/0:8,0:8:24:0,24,239	0/0:7,0:7:21:0,21,225	0/0:18,0:18:54:0,54,551	0/0:10,0:10:30:0,30,314	0/0:22,0:22:63:0,63,669	0/0:2,0:2:6:0,6,68	0/0:20,0:20:54:0,54,584	1/1:0,13:13:39:407,39,0	1/1:0,5:5:15:167,15,0	0/0:3,0:3:9:0,9,96	1/1:0,20:20:57:614,57,0	0/0:4,0:4:12:0,12,124	0/0:5,0:5:15:0,15,164	0/0:25,0:25:60:0,60,675	0/0:3,0:3:9:0,9,95	0/0:10,0:10:30:0,30,306	0/0:5,0:5:15:0,15,161	0/0:20,0:20:60:0,60,622	1/1:0,4:4:12:126,12,0	0/0:22,0:22:60:0,60,650	1/1:0,1:1:3:32,3,0	0/1:7,1:8:10:10,0,194	1/1:0,12:12:33:368,33,0	0/0:21,0:21:57:0,57,629	0/0:22,0:22:63:0,63,661	0/0:16,0:16:48:0,48,489	0/0:21,0:21:63:0,63,648	0/0:8,0:8:24:0,24,239	0/0:5,0:5:15:0,15,165	0/0:2,0:2:6:0,6,63	0/0:6,0:6:18:0,18,181	1/1:0,3:3:9:95,9,0	1/1:0,3:3:9:95,9,0	1/1:0,2:2:6:62,6,0	0/0:4,0:4:12:0,12,119	0/0:3,0:3:9:0,9,95	0/0:3,0:3:9:0,9,94	0/0:3,0:3:9:0,9,89	0/0:5,0:5:15:0,15,159	./.:.:.:.:.	0/0:5,0:5:12:0,12,138	0/0:2,0:2:6:0,6,63	1/1:0,6:6:12:152,12,0	1/1:0,7:7:15:186,15,0	0/0:2,0:2:6:0,6,63	0/0:4,0:4:12:0,12,125	0/0:5,0:5:15:0,15,156	1/1:0,2:2:6:62,6,0	0/0:9,0:9:27:0,27,278	0/0:1,0:1:3:0,3,29	./.:.:.:.:.	0/0:3,0:3:9:0,9,92	0/0:4,0:4:9:0,9,110	0/0:1,0:1:3:0,3,27	0/0:3,0:3:9:0,9,91	0/0:5,0:5:15:0,15,157	0/0:2,0:2:6:0,6,63	0/0:1,0:1:3:0,3,34	0/0:3,0:3:9:0,9,97	./.:.:.:.:.	0/0:4,0:4:12:0,12,124	0/0:1,0:1:3:0,3,33	0/0:3,0:3:9:0,9,95	0/0:4,0:4:12:0,12,127	0/0:7,0:7:21:0,21,219	0/0:3,0:3:9:0,9,92	0/0:9,0:9:27:0,27,284	1/1:0,5:5:15:152,15,0	0/1:1,9:10:1:266,0,1	1/1:0,3:3:9:95,9,0	1/1:0,3:3:9:100,9,0	1/1:0,3:3:9:94,9,0	0/0:3,0:3:9:0,9,89	0/0:4,0:4:12:0,12,122	1/1:0,2:2:6:63,6,0	1/1:0,3:3:9:91,9,0	0/1:2,5:7:15:140,0,15	1/1:0,1:1:3:32,3,0	0/0:1,0:1:3:0,3,29	0/0:2,0:2:6:0,6,67	0/0:5,0:5:12:0,12,134	0/0:12,0:12:36:0,36,371	1/1:0,2:2:6:61,6,0	1/1:0,2:2:6:64,6,0	0/0:2,0:2:6:0,6,61	0/0:4,0:4:12:0,12,118	0/0:5,0:5:15:0,15,148	0/0:4,0:4:12:0,12,124	0/0:12,0:12:36:0,36,368	1/1:0,2:2:6:67,6,0	0/0:10,0:10:30:0,30,306	0/0:9,0:9:27:0,27,270	1/1:0,2:2:6:67,6,0	1/1:0,4:4:12:125,12,0	0/1:3,2:5:48:48,0,79	0/0:7,0:7:21:0,21,221	0/0:9,0:9:24:0,24,262	1/1:0,4:4:12:122,12,0	0/0:3,0:3:9:0,9,87	0/0:2,0:2:6:0,6,61	0/0:4,0:4:12:0,12,122	0/0:2,0:2:6:0,6,63	0/0:7,0:7:21:0,21,215	0/0:3,0:3:9:0,9,94	0/0:1,0:1:3:0,3,30	0/0:3,0:3:9:0,9,86	0/0:6,0:6:18:0,18,184	0/0:5,0:5:12:0,12,143	0/0:4,0:4:12:0,12,119	0/0:5,0:5:15:0,15,150	0/0:4,0:4:6:0,6,89	0/0:2,0:2:3:0,3,45	0/0:6,0:6:15:0,15,167	./.:.:.:.:.	0/0:1,0:1:3:0,3,32	0/0:2,0:2:6:0,6,63	0/0:2,0:2:3:0,3,45	0/0:28,0:28:84:0,84,904
chr0	185197450	.	A	G	15166	.	AC=135;AF=0.500;AN=270;BaseQRankSum=5.084;DP=989;Dels=0.00;FS=8.002;HaplotypeScore=0.0719;InbreedingCoeff=0.6711;MLEAC=134;MLEAF=0.496;MQ=58.87;MQ0=0;MQRankSum=2.168;QD=26.99;ReadPosRankSum=0.994	GT:AD:DP:GQ:PL	1/1:0,64:64:99:2026,192,0	0/0:22,0:22:63:0,63,639	1/1:0,16:16:48:502,48,0	1/1:0,39:39:99:1230,117,0	0/0:11,0:11:33:0,33,336	0/0:23,0:24:66:0,66,690	0/0:19,0:20:57:0,57,595	0/0:5,0:5:15:0,15,160	0/1:1,5:6:14:135,0,14	1/1:0,19:19:54:586,54,0	1/1:0,2:2:6:67,6,0	0/0:15,0:15:39:0,39,431	1/1:0,8:8:24:252,24,0	1/1:0,3:3:9:102,9,0	0/0:15,0:15:45:0,45,472	0/0:21,0:21:63:0,63,624	1/1:0,13:13:36:396,36,0	1/1:0,7:7:21:224,21,0	0/0:6,0:6:18:0,18,184	0/0:12,0:12:36:0,36,357	1/1:0,4:4:12:131,12,0	1/1:0,12:12:36:379,36,0	0/0:15,0:15:45:0,45,467	0/0:25,0:25:72:0,72,758	0/1:2,3:5:46:85,0,46	1/1:0,19:19:57:590,57,0	1/1:0,13:13:33:370,33,0	1/1:0,4:4:12:126,12,0	0/0:4,0:4:12:0,12,124	1/1:0,11:11:30:341,30,0	0/1:7,1:8:8:8,0,201	0/0:4,0:4:12:0,12,126	1/1:0,15:15:42:464,42,0	0/1:6,1:7:14:14,0,171	1/1:0,7:7:21:222,21,0	0/1:2,5:7:42:146,0,42	0/0:18,0:18:54:0,54,558	1/1:0,9:9:18:205,18,0	0/0:15,0:15:45:0,45,453	1/1:0,3:3:9:103,9,0	0/1:8,1:9:4:4,0,222	1/1:0,14:14:39:428,39,0	0/0:11,0:11:30:0,30,327	0/0:17,0:17:51:0,51,514	1/1:0,12:12:36:390,36,0	1/1:0,26:26:78:805,78,0	1/1:0,3:3:9:97,9,0	0/1:2,1:3:17:17,0,56	0/0:1,0:1:3:0,3,23	0/0:4,0:4:12:0,12,125	1/1:0,1:1:3:32,3,0	1/1:0,2:2:6:63,6,0	1/1:0,7:7:21:226,21,0	1/1:0,7:7:21:231,21,0	0/0:4,0:4:12:0,12,116	0/0:4,0:4:12:0,12,120	0/0:6,0:6:18:0,18,189	0/0:4,0:4:12:0,12,119	1/1:0,2:2:3:45,3,0	0/0:3,0:3:9:0,9,89	0/0:2,0:2:6:0,6,63	./.:.:.:.:.	1/1:0,7:7:21:219,21,0	0/0:3,0:3:9:0,9,89	0/0:4,0:4:12:0,12,120	0/0:4,0:4:12:0,12,120	1/1:0,4:4:9:107,9,0	1/1:0,5:5:15:159,15,0	0/0:4,0:4:12:0,12,125	0/0:3,0:3:9:0,9,89	0/0:2,0:2:6:0,6,53	0/0:3,0:3:9:0,9,93	0/0:3,0:3:9:0,9,92	0/0:3,0:3:9:0,9,89	0/0:5,0:5:15:0,15,155	0/0:3,0:3:9:0,9,88	1/1:0,1:1:3:31,3,0	./.:.:.:.:.	0/0:1,0:1:3:0,3,32	0/0:3,0:3:9:0,9,94	1/1:0,2:2:6:61,6,0	1/1:0,1:1:3:32,3,0	1/1:0,3:3:9:106,9,0	0/0:5,0:5:12:0,12,141	0/0:4,0:4:12:0,12,120	0/1:5,8:13:99:219,0,111	1/1:0,5:5:15:159,15,0	0/1:1,9:10:2:258,0,2	1/1:0,3:3:9:95,9,0	1/1:0,3:3:9:97,9,0	1/1:0,1:1:3:32,3,0	1/1:0,4:4:12:130,12,0	1/1:0,1:1:3:31,3,0	1/1:0,1:1:3:31,3,0	1/1:0,3:3:9:95,9,0	1/1:1,3:4:9:94,9,0	1/1:0,5:5:15:148,15,0	1/1:0,5:5:15:159,15,0	0/0:2,0:2:6:0,6,61	0/0:3,0:3:6:0,6,78	1/1:0,9:9:27:289,27,0	1/1:0,3:3:9:95,9,0	1/1:0,5:5:15:157,15,0	0/0:1,0:1:3:0,3,32	0/0:1,0:1:3:0,3,33	0/0:2,0:2:6:0,6,61	0/0:5,0:5:15:0,15,154	1/1:0,16:16:42:476,42,0	1/1:0,5:5:15:162,15,0	0/1:6,8:14:99:205,0,130	1/1:0,7:7:21:218,21,0	1/1:0,5:5:15:165,15,0	1/1:0,6:6:18:195,18,0	0/1:3,2:5:41:41,0,77	0/0:4,0:4:12:0,12,128	0/0:7,0:7:18:0,18,202	1/1:0,1:1:3:33,3,0	0/0:3,0:3:9:0,9,93	0/0:1,0:1:3:0,3,31	0/0:3,0:3:9:0,9,98	0/0:8,0:8:21:0,21,229	0/0:2,0:2:6:0,6,61	0/0:4,0:4:12:0,12,116	0/0:5,0:5:12:0,12,139	0/0:5,0:5:15:0,15,140	1/1:0,4:4:12:125,12,0	1/1:0,4:4:12:124,12,0	1/1:0,2:2:6:63,6,0	0/0:2,0:2:6:0,6,63	0/0:4,0:4:6:0,6,89	0/0:4,0:4:6:0,6,89	0/0:6,0:6:9:0,9,121	1/1:0,4:4:6:89,6,0	1/1:0,1:1:3:26,3,0	1/1:0,1:1:3:31,3,0	1/1:0,2:2:3:45,3,0	0/0:17,0:17:51:0,51,513
chr0	185197601	.	A	T	15988	.	AC=127;AF=0.481;AN=264;BaseQRankSum=1.813;DP=1026;Dels=0.00;FS=8.764;HaplotypeScore=0.0908;InbreedingCoeff=0.6523;MLEAC=125;MLEAF=0.473;MQ=59.35;MQ0=0;MQRankSum=1.626;QD=26.65;ReadPosRankSum=1.470	GT:AD:DP:GQ:PL	1/1:0,65:65:99:2074,195,0	0/0:15,0:15:39:0,39,421	1/1:0,15:15:42:454,42,0	1/1:0,42:42:99:1306,126,0	0/0:4,0:4:12:0,12,124	0/0:23,0:23:66:0,66,678	0/0:10,0:10:30:0,30,292	0/0:3,0:3:9:0,9,84	0/1:3,2:5:50:50,0,80	1/1:0,24:24:72:747,72,0	1/1:0,2:2:6:65,6,0	0/0:16,0:16:48:0,48,484	1/1:0,12:12:36:367,36,0	1/1:0,1:1:3:31,3,0	0/0:12,0:12:36:0,36,357	0/0:16,0:16:48:0,48,484	1/1:0,22:22:66:667,66,0	0/1:1,3:4:18:80,0,18	0/0:8,0:8:24:0,24,248	0/0:12,0:12:36:0,36,371	1/1:0,6:6:18:198,18,0	1/1:0,28:28:81:842,81,0	0/0:15,0:15:39:0,39,425	0/0:25,0:25:75:0,75,759	0/1:3,5:8:71:132,0,71	1/1:0,14:14:42:422,42,0	1/1:0,11:11:33:351,33,0	1/1:0,3:3:9:93,9,0	0/1:6,2:8:40:40,0,175	1/1:0,20:20:57:588,57,0	0/1:12,2:14:22:22,0,336	0/0:5,0:5:15:0,15,156	1/1:0,21:21:57:595,57,0	0/0:2,0:2:6:0,6,69	0/0:13,0:13:39:0,39,393	0/1:9,5:14:99:116,0,243	0/0:16,0:16:48:0,48,483	1/1:0,11:11:33:331,33,0	0/0:13,0:13:39:0,39,392	0/1:1,4:5:20:110,0,20	0/0:5,0:5:15:0,15,153	1/1:0,10:10:30:309,30,0	0/0:8,0:8:24:0,24,240	0/0:21,0:21:60:0,60,631	1/1:0,18:18:54:554,54,0	1/1:0,30:30:90:902,90,0	1/1:0,8:8:24:247,24,0	0/0:6,0:6:18:0,18,192	./.:.:.:.:.	0/0:3,0:3:9:0,9,93	1/1:0,6:6:15:172,15,0	1/1:0,2:2:3:45,3,0	1/1:0,5:5:15:157,15,0	1/1:0,4:4:9:107,9,0	0/0:2,0:2:6:0,6,62	0/0:6,0:6:18:0,18,185	0/0:7,0:7:21:0,21,211	0/0:9,0:9:24:0,24,264	./.:.:.:.:.	0/0:3,0:3:9:0,9,92	0/0:3,0:3:9:0,9,91	1/1:0,4:4:12:126,12,0	1/1:0,10:10:30:323,30,0	0/0:1,0:1:3:0,3,29	0/0:5,0:5:15:0,15,153	0/0:1,0:1:3:0,3,30	1/1:0,2:2:3:45,3,0	1/1:0,6:6:18:191,18,0	0/0:3,0:3:9:0,9,92	0/0:1,0:1:3:0,3,31	0/1:1,1:2:25:25,0,27	0/0:3,0:3:9:0,9,89	0/0:2,0:2:6:0,6,59	0/0:3,0:3:9:0,9,90	0/0:6,0:6:18:0,18,186	0/0:7,0:7:18:0,18,209	1/1:0,1:1:3:27,3,0	0/0:1,0:1:3:0,3,30	0/0:2,0:2:6:0,6,58	0/0:5,0:5:15:0,15,151	./.:.:.:.:.	1/1:0,3:3:9:95,9,0	0/0:1,0:1:3:0,3,34	0/0:6,0:6:15:0,15,166	0/0:1,0:1:3:0,3,32	0/0:8,0:8:24:0,24,247	1/1:0,4:4:12:128,12,0	0/1:1,6:7:13:169,0,13	1/1:0,3:3:9:96,9,0	1/1:0,3:3:9:95,9,0	1/1:0,3:3:9:96,9,0	1/1:0,4:4:12:128,12,0	1/1:0,2:2:6:63,6,0	1/1:0,2:2:6:62,6,0	1/1:0,1:1:3:32,3,0	1/1:0,3:3:9:95,9,0	1/1:0,8:8:24:258,24,0	1/1:0,2:2:6:62,6,0	0/0:2,0:2:6:0,6,63	0/0:3,0:3:9:0,9,92	1/1:0,7:7:21:221,21,0	1/1:0,1:1:3:32,3,0	1/1:0,5:5:15:159,15,0	./.:.:.:.:.	0/0:2,0:2:6:0,6,63	0/0:4,0:4:12:0,12,118	0/0:2,0:2:6:0,6,65	1/1:0,9:9:27:277,27,0	1/1:0,1:1:3:32,3,0	0/1:6,13:19:99:308,0,129	1/1:0,10:10:30:310,30,0	1/1:0,1:1:3:32,3,0	1/1:0,4:4:12:116,12,0	0/1:3,3:6:70:70,0,71	0/0:7,0:7:21:0,21,213	0/0:4,0:4:12:0,12,125	1/1:0,2:2:6:65,6,0	0/0:2,0:2:6:0,6,61	0/0:2,0:2:6:0,6,60	0/0:4,0:4:12:0,12,118	0/0:4,0:4:12:0,12,121	0/0:5,0:5:15:0,15,153	0/0:6,0:6:18:0,18,191	0/0:8,0:8:24:0,24,239	./.:.:.:.:.	1/1:0,5:5:15:156,15,0	1/1:0,3:3:9:96,9,0	1/1:0,4:4:12:124,12,0	0/0:5,0:5:15:0,15,157	1/1:0,5:5:9:121,9,0	0/0:2,0:2:3:0,3,45	0/0:5,0:5:9:0,9,119	1/1:0,4:4:6:89,6,0	1/1:0,1:1:3:31,3,0	1/1:0,3:3:6:76,6,0	1/1:0,2:2:3:45,3,0	0/0:22,0:22:66:0,66,724
chr0	185197822	.	G	A	14418.1	.	AC=104;AF=0.394;AN=264;BaseQRankSum=3.309;DP=988;Dels=0.00;FS=7.517;HaplotypeScore=0.1139;InbreedingCoeff=0.6784;MLEAC=107;MLEAF=0.405;MQ=58.91;MQ0=0;MQRankSum=-0.418;QD=27.67;ReadPosRankSum=-0.295	GT:AD:DP:GQ:PL	1/1:0,78:78:99:2535,235,0	0/0:12,0:12:30:0,30,327	1/1:0,17:17:51:523,51,0	1/1:0,42:42:99:1302,126,0	0/0:13,0:13:36:0,36,375	0/0:15,0:15:39:0,39,428	0/0:13,0:13:39:0,39,386	0/0:3,0:3:9:0,9,92	0/1:1,1:2:25:25,0,26	1/1:0,26:26:78:799,78,0	1/1:0,3:3:9:97,9,0	0/0:11,0:11:30:0,30,309	1/1:0,13:13:39:404,39,0	0/0:2,0:2:6:0,6,63	0/0:13,0:13:39:0,39,399	0/0:25,0:25:75:0,75,725	1/1:0,21:21:63:647,63,0	1/1:0,1:1:3:31,3,0	0/0:11,0:11:33:0,33,332	0/0:9,0:9:27:0,27,263	1/1:0,3:3:9:96,9,0	1/1:0,30:30:90:931,90,0	0/0:11,0:11:33:0,33,320	0/0:10,0:10:24:0,24,269	0/1:1,3:4:19:82,0,19	1/1:0,24:24:72:728,72,0	1/1:0,10:10:27:286,27,0	1/1:0,2:2:6:63,6,0	0/0:1,0:1:3:0,3,33	1/1:0,11:11:33:341,33,0	0/0:9,1:10:1:0,1,229	0/0:4,0:4:12:0,12,117	0/0:17,0:17:45:0,45,494	0/0:3,0:3:9:0,9,97	0/0:14,0:14:33:0,33,374	0/1:7,1:8:10:10,0,164	0/0:15,0:15:42:0,42,435	1/1:0,10:10:30:303,30,0	0/0:21,0:22:63:0,63,620	0/1:1,3:4:11:83,0,11	0/0:3,0:3:9:0,9,97	1/1:0,5:5:15:160,15,0	0/0:14,0:14:42:0,42,422	0/0:16,0:16:48:0,48,467	0/0:12,0:12:33:0,33,351	1/1:0,18:18:42:489,42,0	1/1:0,16:16:48:502,48,0	0/1:1,1:2:25:25,0,26	0/0:4,0:4:12:0,12,117	./.:.:.:.:.	1/1:0,1:1:3:31,3,0	1/1:0,3:3:6:75,6,0	1/1:0,4:4:12:124,12,0	1/1:0,7:7:15:182,15,0	0/0:5,0:5:15:0,15,155	0/0:1,0:1:3:0,3,32	0/0:5,0:5:15:0,15,143	0/0:5,0:5:15:0,15,142	./.:.:.:.:.	0/0:2,0:2:6:0,6,61	0/0:2,0:2:6:0,6,59	1/1:0,4:4:12:121,12,0	1/1:0,8:8:24:242,24,0	0/0:8,0:8:24:0,24,248	0/0:9,0:9:27:0,27,278	0/0:1,0:1:3:0,3,30	1/1:0,7:7:18:201,18,0	1/1:0,9:9:21:240,21,0	0/0:3,0:3:9:0,9,91	0/0:2,0:2:6:0,6,67	./.:.:.:.:.	0/0:5,0:5:15:0,15,143	0/0:2,0:2:6:0,6,61	0/0:2,0:2:6:0,6,57	0/0:3,0:3:9:0,9,89	0/0:2,0:2:6:0,6,59	0/0:2,0:2:6:0,6,60	0/0:2,0:2:6:0,6,61	0/0:3,0:3:9:0,9,86	0/0:5,0:5:15:0,15,144	1/1:0,5:5:15:149,15,0	1/1:0,1:1:3:30,3,0	0/0:3,0:3:9:0,9,97	0/0:6,0:6:18:0,18,180	0/0:2,0:2:6:0,6,62	0/1:3,2:5:46:46,0,82	1/1:0,2:2:6:64,6,0	1/1:0,5:5:15:159,15,0	1/1:0,3:3:9:95,9,0	1/1:0,4:4:12:130,12,0	1/1:0,3:3:9:95,9,0	0/0:1,0:1:3:0,3,27	1/1:0,3:3:9:96,9,0	1/1:0,1:1:3:31,3,0	1/1:0,3:3:9:90,9,0	1/1:0,5:5:15:158,15,0	1/1:0,5:5:15:147,15,0	0/0:1,0:1:3:0,3,30	0/0:3,0:3:6:0,6,72	0/0:3,0:3:9:0,9,89	1/1:0,3:3:9:97,9,0	1/1:0,3:3:9:98,9,0	1/1:0,5:5:15:155,15,0	0/0:1,0:1:3:0,3,32	0/0:2,0:2:6:0,6,57	0/0:4,0:4:6:0,6,89	0/0:3,0:3:9:0,9,93	1/1:0,15:15:45:444,45,0	1/1:0,2:2:6:63,6,0	0/1:9,10:19:99:256,0,217	0/0:1,0:1:3:0,3,31	1/1:0,2:2:6:65,6,0	1/1:0,12:12:36:361,36,0	0/1:3,2:5:44:44,0,76	0/0:5,0:5:9:0,9,122	0/0:9,0:9:27:0,27,272	1/1:0,4:4:12:130,12,0	0/0:6,0:6:18:0,18,185	0/0:2,0:2:6:0,6,64	0/0:2,0:2:6:0,6,61	0/0:8,0:8:24:0,24,241	0/0:4,0:4:12:0,12,118	0/0:7,0:7:21:0,21,221	0/0:3,0:3:9:0,9,86	0/0:1,0:1:3:0,3,32	1/1:0,8:8:24:248,24,0	1/1:0,5:5:12:138,12,0	0/0:6,0:6:18:0,18,176	0/0:4,0:4:12:0,12,125	0/0:3,0:3:6:0,6,60	./.:.:.:.:.	0/0:2,0:2:3:0,3,27	0/0:2,0:2:3:0,3,45	0/0:4,0:4:9:0,9,89	./.:.:.:.:.	0/0:4,0:4:6:0,6,89	0/0:13,0:13:39:0,39,418
chr0	185205796	.	G	A	1728.94	.	AC=36;AF=0.145;AN=248;BaseQRankSum=-2.042;DP=664;Dels=0.00;FS=22.141;HaplotypeScore=0.0749;InbreedingCoeff=0.6300;MLEAC=30;MLEAF=0.121;MQ=59.83;MQ0=0;MQRankSum=-0.151;QD=24.70;ReadPosRankSum=1.672	GT:AD:DP:GQ:PL	0/0:28,0:28:81:0,81,872	0/0:16,0:16:45:0,45,481	1/1:0,8:8:24:240,24,0	0/0:27,0:27:81:0,81,821	0/0:15,0:15:45:0,45,472	0/0:3,0:3:9:0,9,99	0/0:5,0:5:15:0,15,148	0/0:2,0:2:6:0,6,65	0/0:2,0:2:6:0,6,65	0/0:10,0:10:30:0,30,306	0/0:2,0:2:6:0,6,59	0/0:8,0:8:24:0,24,241	0/0:10,0:10:30:0,30,306	0/0:3,0:3:9:0,9,90	0/0:28,0:28:84:0,84,857	0/0:5,0:5:15:0,15,148	0/0:10,0:10:30:0,30,311	0/0:2,0:2:6:0,6,63	0/0:5,0:5:9:0,9,119	0/0:3,0:3:9:0,9,94	0/0:3,0:3:9:0,9,92	1/1:0,3:3:9:87,9,0	1/1:0,4:4:9:109,9,0	0/0:11,0:11:33:0,33,336	0/0:4,0:4:12:0,12,130	0/0:10,0:10:30:0,30,303	0/0:20,0:20:57:0,57,599	0/0:4,0:4:12:0,12,124	0/0:2,0:2:6:0,6,57	0/0:4,0:4:9:0,9,111	0/0:7,0:7:21:0,21,211	0/0:4,0:4:12:0,12,122	0/0:4,0:4:12:0,12,124	./.:.:.:.:.	0/0:12,0:12:36:0,36,367	0/0:5,0:5:12:0,12,125	0/0:12,0:12:36:0,36,375	0/0:1,0:1:3:0,3,32	0/0:4,0:4:9:0,9,104	./.:.:.:.:.	0/0:1,0:1:3:0,3,30	0/0:9,0:9:27:0,27,280	0/0:11,0:11:33:0,33,342	0/0:9,0:9:24:0,24,262	1/1:0,6:6:18:181,18,0	0/0:6,0:6:15:0,15,169	1/1:0,8:8:24:246,24,0	0/0:7,0:7:21:0,21,222	0/0:2,0:2:6:0,6,61	0/0:3,0:3:9:0,9,92	./.:.:.:.:.	0/0:3,0:3:9:0,9,95	0/0:4,0:4:12:0,12,122	0/0:4,0:4:12:0,12,122	0/0:3,0:3:9:0,9,95	0/0:3,0:3:9:0,9,90	0/0:4,0:4:12:0,12,116	0/0:3,0:3:9:0,9,92	./.:.:.:.:.	0/0:3,0:3:9:0,9,95	0/0:1,0:1:3:0,3,30	0/0:5,0:5:15:0,15,146	0/0:9,0:9:27:0,27,288	0/0:7,0:7:21:0,21,212	0/0:9,0:9:27:0,27,273	0/0:6,0:6:18:0,18,184	0/0:5,0:5:15:0,15,153	0/0:5,0:5:15:0,15,159	0/0:4,0:4:12:0,12,126	0/0:1,0:1:3:0,3,30	0/0:8,0:8:24:0,24,248	0/0:3,0:3:9:0,9,94	0/0:4,0:4:12:0,12,122	0/0:3,0:3:9:0,9,92	0/0:3,0:3:9:0,9,88	0/0:1,0:1:3:0,3,33	./.:.:.:.:.	1/1:0,3:3:9:89,9,0	0/0:1,0:1:3:0,3,31	0/0:4,0:4:12:0,12,125	1/1:0,2:2:6:59,6,0	0/0:3,0:3:9:0,9,92	0/0:5,0:5:15:0,15,159	1/1:0,3:3:9:89,9,0	1/1:0,1:1:3:31,3,0	0/0:2,0:2:6:0,6,61	0/0:3,0:3:9:0,9,95	0/0:2,0:2:6:0,6,54	0/0:3,0:3:9:0,9,92	0/0:2,0:2:6:0,6,65	0/0:1,0:1:3:0,3,31	0/0:5,0:5:15:0,15,153	0/0:3,0:3:9:0,9,92	./.:.:.:.:.	0/0:1,0:1:3:0,3,34	0/0:1,0:1:3:0,3,32	0/0:2,0:2:6:0,6,62	0/0:2,0:2:6:0,6,61	0/0:4,0:4:12:0,12,120	0/0:1,0:1:3:0,3,31	0/0:5,0:5:15:0,15,150	./.:.:.:.:.	0/0:3,0:3:9:0,9,92	1/1:0,1:1:3:30,3,0	./.:.:.:.:.	1/1:0,6:6:18:180,18,0	0/0:6,0:6:18:0,18,180	0/0:3,0:3:9:0,9,95	0/0:1,0:1:3:0,3,30	./.:.:.:.:.	0/0:9,0:9:27:0,27,281	0/0:1,0:1:3:0,3,30	0/0:7,0:7:18:0,18,203	0/0:4,0:4:12:0,12,121	0/0:5,0:5:15:0,15,158	0/0:9,0:9:27:0,27,274	0/0:3,0:3:9:0,9,92	0/0:3,0:3:9:0,9,89	0/0:4,0:4:12:0,12,124	1/1:0,3:3:9:92,9,0	0/0:6,0:6:18:0,18,187	0/0:7,0:7:21:0,21,216	1/1:0,9:9:27:278,27,0	1/1:0,4:4:12:118,12,0	1/1:0,5:5:15:144,15,0	1/1:0,1:1:3:31,3,0	1/1:0,1:1:3:30,3,0	0/0:3,0:4:9:0,9,92	1/1:0,2:2:6:58,6,0	0/0:1,0:1:3:0,3,32	./.:.:.:.:.	0/0:2,0:2:3:0,3,45	./.:.:.:.:.	0/0:2,0:2:6:0,6,61	./.:.:.:.:.	./.:.:.:.:.	0/0:24,0:24:66:0,66,743
chr0	185208765	.	C	G	1090.51	.	AC=17;AF=0.064;AN=264;BaseQRankSum=-0.465;DP=1012;Dels=0.00;FS=1.189;HaplotypeScore=0.1014;InbreedingCoeff=0.3233;MLEAC=15;MLEAF=0.057;MQ=59.16;MQ0=0;MQRankSum=3.095;QD=19.47;ReadPosRankSum=0.514	GT:AD:DP:GQ:PL	0/0:37,0:37:99:0,111,1194	0/0:30,0:30:87:0,87,934	0/0:16,0:16:45:0,45,488	0/0:45,0:45:99:0,135,1377	0/0:12,0:12:36:0,36,368	0/0:18,0:18:54:0,54,562	0/0:12,0:12:30:0,30,325	0/0:1,0:1:3:0,3,32	0/1:1,1:2:26:27,0,26	0/0:14,0:14:42:0,42,438	0/0:4,0:4:12:0,12,126	0/0:13,0:13:39:0,39,414	1/1:0,10:10:27:292,27,0	0/0:4,0:4:12:0,12,129	0/0:21,0:21:63:0,63,676	0/0:24,0:24:63:0,63,702	0/0:22,0:22:60:0,60,659	0/0:4,0:4:12:0,12,131	0/0:5,0:5:15:0,15,161	0/0:5,0:5:15:0,15,153	0/0:4,0:4:12:0,12,131	0/0:14,0:14:42:0,42,431	0/0:23,0:23:69:0,69,714	0/0:24,0:24:66:0,66,699	./.:.:.:.:.	0/0:19,0:19:57:0,57,599	0/0:12,0:12:36:0,36,378	0/0:7,0:7:21:0,21,233	0/0:2,0:2:6:0,6,66	0/0:32,0:32:87:0,87,942	0/0:3,0:3:9:0,9,95	0/0:2,0:2:6:0,6,65	0/0:25,0:25:72:0,72,773	0/0:3,0:3:9:0,9,102	0/0:23,0:23:66:0,66,708	0/0:2,0:2:6:0,6,63	0/0:25,0:25:75:0,75,770	0/0:17,0:17:51:0,51,531	0/0:13,0:13:39:0,39,400	0/0:3,0:3:9:0,9,95	0/0:7,0:7:21:0,21,227	0/0:12,0:12:36:0,36,380	0/0:11,0:11:30:0,30,323	0/0:18,0:18:51:0,51,552	0/0:15,0:15:45:0,45,485	0/0:16,0:16:48:0,48,498	0/0:11,0:11:30:0,30,329	0/0:5,0:5:15:0,15,161	0/0:4,0:4:12:0,12,118	0/0:2,0:2:6:0,6,64	0/0:4,0:4:12:0,12,128	0/0:1,0:1:3:0,3,34	0/0:7,0:7:21:0,21,212	0/0:7,0:7:21:0,21,207	0/0:3,0:3:6:0,6,61	0/0:2,0:2:6:0,6,63	0/0:3,0:3:9:0,9,95	0/0:4,0:4:9:0,9,108	0/0:5,0:5:15:0,15,153	0/0:6,0:6:18:0,18,189	1/1:0,6:6:18:189,18,0	0/0:7,0:7:18:0,18,200	0/0:8,0:8:21:0,21,233	0/0:1,0:1:3:0,3,31	0/0:6,0:6:18:0,18,193	0/0:10,0:10:30:0,30,316	0/0:4,0:4:12:0,12,131	0/0:6,0:6:18:0,18,188	0/0:8,0:8:24:0,24,245	0/0:1,0:1:3:0,3,32	0/0:1,0:1:3:0,3,31	0/0:2,0:2:6:0,6,65	0/0:4,0:4:9:0,9,97	0/0:8,0:8:24:0,24,253	0/0:2,0:2:6:0,6,65	0/0:2,0:2:6:0,6,63	0/0:2,0:2:6:0,6,64	0/0:4,0:4:12:0,12,114	0/0:1,0:1:3:0,3,31	0/0:2,0:2:6:0,6,62	0/0:3,0:3:9:0,9,92	0/0:3,0:3:9:0,9,93	0/0:3,0:3:9:0,9,101	0/0:5,0:5:15:0,15,162	0/0:8,0:8:24:0,24,256	0/0:5,0:5:15:0,15,160	0/0:1,0:1:3:0,3,31	0/0:4,0:4:12:0,12,126	0/0:5,0:5:15:0,15,157	0/1:2,6:8:42:169,0,42	0/0:2,0:2:6:0,6,61	./.:.:.:.:.	1/1:0,4:4:12:126,12,0	0/0:4,0:4:12:0,12,130	1/1:0,4:4:12:132,12,0	0/0:4,0:4:12:0,12,128	0/1:2,4:6:41:112,0,41	0/0:3,0:3:9:0,9,96	1/1:0,2:2:6:62,6,0	0/0:2,0:2:6:0,6,66	0/0:6,0:6:18:0,18,187	1/1:0,3:3:9:90,9,0	0/1:3,3:6:76:76,0,77	0/0:2,0:2:6:0,6,65	0/0:1,0:1:3:0,3,32	0/0:8,0:8:24:0,24,248	./.:.:.:.:.	0/0:6,0:6:18:0,18,183	0/0:1,0:1:3:0,3,32	0/0:5,0:5:15:0,15,156	0/0:8,0:8:24:0,24,252	0/0:1,0:1:3:0,3,32	0/0:4,0:4:12:0,12,131	0/1:3,2:5:50:50,0,78	0/0:2,0:2:6:0,6,63	0/0:3,0:3:9:0,9,95	0/0:4,0:4:12:0,12,136	0/0:2,0:2:6:0,6,65	0/0:7,0:7:21:0,21,225	0/0:1,0:1:3:0,3,31	0/0:3,0:3:9:0,9,95	0/0:8,0:8:24:0,24,254	0/0:7,0:7:21:0,21,224	0/0:5,0:5:15:0,15,155	0/0:4,0:4:12:0,12,118	0/0:4,0:4:12:0,12,123	0/0:1,0:1:3:0,3,34	0/0:4,0:4:12:0,12,128	0/0:4,0:4:12:0,12,124	0/0:2,0:2:3:0,3,45	./.:.:.:.:.	0/0:2,0:2:6:0,6,64	0/0:1,0:1:3:0,3,32	./.:.:.:.:.	0/0:2,0:2:3:0,3,45	0/0:2,0:2:3:0,3,45	0/0:32,0:32:96:0,96,1062
chr0	185209428	.	G	C	4879.42	.	AC=63;AF=0.237;AN=266;BaseQRankSum=0.712;DP=955;Dels=0.00;FS=2.594;HaplotypeScore=0.1010;InbreedingCoeff=0.6035;MLEAC=58;MLEAF=0.218;MQ=59.87;MQ0=0;MQRankSum=1.807;QD=25.02;ReadPosRankSum=-0.601	GT:AD:DP:GQ:PL	0/0:53,0:53:99:0,159,1682	0/0:24,0:24:69:0,69,728	0/0:23,0:23:66:0,66,704	0/0:43,0:44:99:0,123,1329	0/0:11,0:11:30:0,30,327	0/0:15,0:15:45:0,45,462	0/0:10,0:10:30:0,30,312	1/1:0,2:2:6:65,6,0	0/0:2,0:2:6:0,6,65	1/1:0,15:15:45:474,45,0	1/1:0,3:3:9:95,9,0	0/0:16,0:16:48:0,48,508	0/0:10,0:10:30:0,30,316	0/0:2,0:2:6:0,6,65	1/1:0,22:22:63:661,63,0	0/0:18,0:18:51:0,51,546	1/1:0,14:14:39:426,39,0	0/1:5,1:6:15:15,0,140	0/0:1,0:1:3:0,3,31	0/0:11,0:11:30:0,30,329	0/0:6,0:6:18:0,18,196	0/0:14,0:14:39:0,39,420	0/0:24,0:24:60:0,60,686	0/0:22,0:22:63:0,63,683	0/0:3,0:3:9:0,9,96	0/1:5,7:12:99:178,0,117	0/0:18,0:18:51:0,51,551	1/1:0,3:3:9:100,9,0	0/1:2,2:4:55:55,0,58	1/1:0,20:20:60:623,60,0	0/1:1,1:2:26:29,0,26	1/1:0,2:2:6:64,6,0	0/0:13,0:13:33:0,33,367	0/0:3,0:3:9:0,9,96	0/0:16,0:16:48:0,48,506	0/1:4,1:5:17:17,0,109	0/0:17,0:17:51:0,51,536	0/0:15,0:15:45:0,45,474	1/1:0,8:8:24:251,24,0	1/1:0,1:1:3:32,3,0	1/1:0,6:6:18:195,18,0	0/0:9,0:9:27:0,27,284	0/0:18,0:18:51:0,51,543	0/0:16,0:16:45:0,45,488	0/0:13,0:13:39:0,39,421	0/0:18,0:18:54:0,54,560	0/0:8,0:8:24:0,24,252	0/0:2,0:2:6:0,6,68	0/0:5,0:5:12:0,12,139	0/0:2,0:2:3:0,3,45	0/0:2,0:2:6:0,6,59	0/0:1,0:1:3:0,3,32	1/1:0,7:7:18:207,18,0	1/1:0,3:3:9:97,9,0	0/0:9,0:9:27:0,27,284	1/1:0,1:1:3:32,3,0	0/0:4,0:4:12:0,12,124	0/0:4,0:4:12:0,12,126	1/1:0,4:4:12:122,12,0	0/0:3,0:3:9:0,9,92	0/0:1,0:1:3:0,3,32	0/1:1,2:3:23:53,0,23	1/1:0,9:9:27:284,27,0	0/0:11,0:11:33:0,33,337	0/0:4,0:4:12:0,12,126	1/1:0,5:5:15:158,15,0	0/0:1,0:1:3:0,3,33	1/1:0,2:2:6:63,6,0	1/1:0,1:1:3:32,3,0	0/0:4,0:4:12:0,12,128	0/0:1,0:1:3:0,3,33	0/0:2,0:2:6:0,6,63	./.:.:.:.:.	0/0:2,0:2:6:0,6,59	0/0:2,0:2:6:0,6,64	0/0:3,0:3:9:0,9,94	0/0:3,0:3:9:0,9,89	0/0:3,0:3:9:0,9,96	0/0:1,0:1:3:0,3,33	0/0:3,0:3:6:0,6,75	0/0:2,0:2:6:0,6,63	0/0:2,0:2:6:0,6,63	0/0:4,0:4:12:0,12,128	0/0:4,0:4:12:0,12,130	0/0:5,0:5:15:0,15,159	0/0:6,0:6:18:0,18,189	1/1:0,5:5:15:163,15,0	1/1:0,11:11:33:341,33,0	1/1:0,3:3:9:97,9,0	0/0:1,0:1:3:0,3,30	1/1:0,2:2:6:63,6,0	0/0:4,0:4:12:0,12,126	0/0:2,0:2:6:0,6,65	1/1:0,1:1:3:31,3,0	0/0:4,0:4:12:0,12,126	0/0:2,0:2:6:0,6,65	0/0:4,0:4:12:0,12,129	0/0:3,0:3:9:0,9,97	0/0:3,0:3:9:0,9,93	0/0:4,0:4:12:0,12,133	0/0:4,0:4:12:0,12,126	./.:.:.:.:.	0/0:4,0:4:12:0,12,128	0/0:3,0:3:9:0,9,94	0/0:4,0:4:12:0,12,127	0/0:5,0:5:15:0,15,155	0/0:6,0:6:18:0,18,187	0/0:7,0:7:21:0,21,214	1/1:0,1:1:3:32,3,0	0/0:9,0:9:27:0,27,278	0/0:8,0:8:24:0,24,240	1/1:0,1:1:3:32,3,0	0/0:6,0:6:18:0,18,185	0/1:1,2:3:21:52,0,21	1/1:0,3:3:9:95,9,0	./.:.:.:.:.	1/1:0,5:5:15:161,15,0	0/0:7,0:7:21:0,21,217	0/0:3,0:3:9:0,9,90	0/0:1,0:1:3:0,3,31	0/0:1,0:1:3:0,3,32	0/0:3,0:3:9:0,9,96	0/0:10,0:11:30:0,30,314	0/0:4,0:4:12:0,12,119	0/0:4,0:4:12:0,12,126	0/0:7,0:7:21:0,21,209	0/0:3,0:3:9:0,9,93	0/0:6,0:6:15:0,15,167	0/0:4,0:4:9:0,9,109	./.:.:.:.:.	0/0:1,0:1:3:0,3,32	0/0:4,0:4:6:0,6,89	0/0:4,0:4:6:0,6,89	0/0:2,0:2:6:0,6,64	0/0:2,0:2:3:0,3,45	0/0:4,0:4:6:0,6,89	0/0:37,0:37:99:0,111,1237
chr0	185210799	.	G	A	1062.68	.	AC=14;AF=0.055;AN=256;BaseQRankSum=-3.275;DP=1078;Dels=0.00;FS=2.665;HaplotypeScore=0.2151;InbreedingCoeff=0.5003;MLEAC=9;MLEAF=0.035;MQ=59.82;MQ0=0;MQRankSum=-0.172;QD=24.15;ReadPosRankSum=0.833	GT:AD:DP:GQ:PL	0/0:75,0:75:99:0,226,2399	0/0:17,0:17:51:0,51,552	0/0:14,0:14:42:0,42,451	0/0:43,0:43:99:0,129,1357	0/0:17,0:17:51:0,51,528	0/0:19,0:19:57:0,57,602	0/0:19,0:19:57:0,57,599	0/0:1,0:1:3:0,3,33	0/0:3,0:3:9:0,9,96	0/0:16,0:16:48:0,48,505	0/0:2,0:2:6:0,6,69	1/1:0,22:22:57:640,57,0	0/0:19,0:19:54:0,54,596	0/0:3,0:3:9:0,9,97	0/0:20,0:20:60:0,60,645	0/0:28,0:28:78:0,78,862	0/0:23,0:23:69:0,69,726	0/0:5,0:5:15:0,15,162	0/0:12,0:12:36:0,36,374	1/1:0,7:7:15:180,15,0	0/0:5,0:5:15:0,15,165	0/0:24,0:24:72:0,72,766	0/0:32,0:32:93:0,93,1009	0/0:20,0:20:60:0,60,638	0/0:4,0:4:12:0,12,132	0/0:20,1:21:32:0,32,620	0/0:10,0:10:30:0,30,318	0/0:2,0:2:6:0,6,66	0/0:1,0:1:3:0,3,32	0/0:28,0:28:84:0,84,881	0/0:7,0:7:21:0,21,223	0/0:5,0:5:15:0,15,158	0/0:22,0:22:60:0,60,660	0/0:2,0:2:6:0,6,67	0/0:11,0:11:33:0,33,350	0/0:6,0:6:18:0,18,202	0/0:19,0:19:57:0,57,599	0/0:12,0:12:36:0,36,377	0/0:18,0:18:54:0,54,568	./.:.:.:.:.	0/0:6,0:6:18:0,18,195	0/0:14,0:14:42:0,42,439	0/0:12,0:12:36:0,36,379	0/0:26,0:26:78:0,78,820	0/0:13,0:13:39:0,39,409	0/0:28,0:28:84:0,84,893	0/0:9,0:9:21:0,21,249	0/0:6,0:6:18:0,18,202	0/0:1,0:1:3:0,3,32	0/0:5,0:5:15:0,15,151	0/0:3,0:3:9:0,9,97	0/0:4,0:4:12:0,12,128	0/0:3,0:3:9:0,9,95	0/0:3,0:3:9:0,9,96	1/1:0,2:2:6:62,6,0	0/0:1,0:1:3:0,3,31	0/0:3,0:3:9:0,9,95	0/0:9,0:9:27:0,27,279	0/0:5,0:5:15:0,15,161	0/0:3,0:3:9:0,9,95	0/0:4,0:4:9:0,9,110	0/0:3,0:3:9:0,9,91	0/0:9,0:9:27:0,27,283	0/0:8,0:8:24:0,24,256	0/0:5,0:5:15:0,15,159	0/0:2,0:2:6:0,6,65	0/0:4,0:4:12:0,12,126	0/0:6,0:6:18:0,18,191	0/0:4,0:4:12:0,12,125	0/0:4,0:4:12:0,12,130	0/0:1,0:1:3:0,3,32	0/0:4,0:4:12:0,12,124	1/1:0,5:5:15:153,15,0	1/1:0,4:4:12:122,12,0	./.:.:.:.:.	1/1:0,3:3:9:94,9,0	0/0:3,0:3:9:0,9,101	0/0:5,0:5:12:0,12,142	1/1:0,1:1:3:32,3,0	0/0:9,0:9:21:0,21,243	0/0:4,0:4:12:0,12,124	0/0:3,0:3:9:0,9,97	0/0:4,0:4:12:0,12,134	0/0:3,0:3:9:0,9,93	0/0:2,0:2:6:0,6,63	0/0:1,0:1:3:0,3,32	0/0:4,0:4:12:0,12,129	0/0:6,0:6:18:0,18,197	0/0:6,0:6:18:0,18,192	0/0:2,0:2:6:0,6,63	./.:.:.:.:.	./.:.:.:.:.	0/0:2,0:2:6:0,6,63	0/0:4,0:5:12:0,12,128	./.:.:.:.:.	0/0:3,0:3:9:0,9,92	0/0:4,0:4:12:0,12,131	0/0:7,0:7:21:0,21,221	0/0:1,0:1:3:0,3,32	0/0:1,0:1:3:0,3,33	0/0:1,0:1:3:0,3,33	0/0:5,0:5:15:0,15,162	0/0:5,0:5:15:0,15,168	0/0:6,0:6:18:0,18,187	0/0:4,0:4:12:0,12,124	0/0:6,0:6:18:0,18,177	0/0:4,0:4:12:0,12,132	0/0:6,0:6:18:0,18,192	0/0:5,0:5:15:0,15,157	0/0:5,0:5:15:0,15,157	0/0:6,0:6:15:0,15,173	0/0:5,0:5:15:0,15,161	0/0:6,0:6:18:0,18,186	0/0:7,0:7:18:0,18,196	0/0:2,0:2:6:0,6,65	0/0:4,0:4:12:0,12,128	0/0:1,0:1:3:0,3,24	0/0:1,0:1:3:0,3,33	./.:.:.:.:.	0/0:2,0:2:6:0,6,62	./.:.:.:.:.	0/0:6,0:6:18:0,18,189	0/0:8,0:8:24:0,24,252	0/0:5,0:5:15:0,15,158	0/0:5,0:5:15:0,15,161	0/0:5,0:5:15:0,15,157	0/0:3,0:3:9:0,9,95	0/0:4,0:4:12:0,12,129	0/0:4,0:4:12:0,12,126	./.:.:.:.:.	0/0:3,0:3:6:0,6,76	./.:.:.:.:.	0/0:6,0:6:12:0,12,153	0/0:5,0:5:9:0,9,121	0/0:2,0:2:3:0,3,45	0/0:3,0:3:6:0,6,74	0/0:26,0:26:78:0,78,903
chr0	185217475	.	A	G	2560.71	.	AC=37;AF=0.146;AN=254;BaseQRankSum=2.053;DP=788;Dels=0.00;FS=0.399;HaplotypeScore=0.1012;InbreedingCoeff=0.5979;MLEAC=33;MLEAF=0.130;MQ=50.73;MQ0=8;MQRankSum=-0.913;QD=25.87;ReadPosRankSum=-0.941	GT:AD:DP:GQ:PL	0/0:54,0:54:99:0,138,1429	1/1:0,18:18:48:510,48,0	0/0:13,0:13:39:0,39,396	0/0:13,0:13:30:0,30,303	0/0:13,0:13:39:0,39,401	0/0:12,0:12:36:0,36,356	0/0:12,0:12:30:0,30,329	0/0:1,0:1:3:0,3,31	0/0:5,0:5:15:0,15,148	0/0:17,0:17:51:0,51,537	0/0:2,0:2:6:0,6,53	0/0:7,0:7:21:0,21,214	0/0:9,0:9:27:0,27,277	0/0:2,0:2:6:0,6,59	0/0:14,0:14:42:0,42,437	0/0:9,0:9:27:0,27,274	0/0:19,0:19:57:0,57,576	1/1:1,1:2:3:32,3,0	0/0:5,0:5:15:0,15,151	1/1:1,5:6:15:159,15,0	1/1:0,1:1:3:32,3,0	1/1:0,10:11:30:317,30,0	1/1:0,13:13:39:415,39,0	0/0:16,0:16:48:0,48,505	0/0:4,0:4:6:0,6,61	0/0:24,0:24:69:0,69,716	0/0:12,0:12:33:0,33,347	0/0:2,0:2:6:0,6,61	./.:.:.:.:.	0/0:15,0:15:39:0,39,393	0/0:3,0:3:6:0,6,61	0/0:3,0:3:6:0,6,66	0/0:17,0:17:45:0,45,459	0/0:3,0:3:9:0,9,97	0/0:16,0:16:48:0,48,499	0/0:1,0:1:3:0,3,33	0/0:19,0:19:57:0,57,572	0/0:10,0:10:24:0,24,281	0/0:8,0:8:24:0,24,248	0/0:1,0:1:3:0,3,33	0/0:5,0:5:15:0,15,161	0/0:9,0:9:27:0,27,272	0/0:10,0:11:30:0,30,306	0/0:7,0:7:18:0,18,179	0/0:10,0:10:27:0,27,291	0/0:21,1:22:63:0,63,634	0/0:4,0:4:12:0,12,126	0/0:2,0:2:6:0,6,65	0/0:2,0:2:6:0,6,61	0/0:4,0:4:12:0,12,124	./.:.:.:.:.	0/0:4,0:4:12:0,12,124	0/0:10,0:10:27:0,27,293	0/0:2,0:2:6:0,6,61	0/0:6,0:6:18:0,18,184	0/0:5,0:5:12:0,12,122	0/0:7,0:7:18:0,18,179	0/0:6,0:6:18:0,18,186	0/0:1,0:1:3:0,3,32	0/0:8,0:8:18:0,18,212	0/0:3,0:3:9:0,9,92	0/0:1,0:1:3:0,3,30	0/0:1,0:1:3:0,3,30	0/0:4,0:4:12:0,12,120	0/0:3,0:3:9:0,9,89	0/0:5,0:5:15:0,15,153	0/0:2,0:2:6:0,6,65	0/0:4,0:4:9:0,9,90	0/0:4,0:4:9:0,9,95	0/0:2,0:2:6:0,6,50	./.:.:.:.:.	./.:.:.:.:.	1/1:0,3:3:9:95,9,0	0/0:4,0:4:12:0,12,122	0/0:4,0:4:12:0,12,126	0/0:3,0:3:9:0,9,94	0/0:2,0:2:6:0,6,60	1/1:0,4:4:12:128,12,0	0/0:3,0:3:9:0,9,88	0/0:7,0:7:21:0,21,224	./.:.:.:.:.	0/0:1,0:1:3:0,3,29	./.:.:.:.:.	1/1:0,4:4:12:126,12,0	1/1:0,2:2:6:63,6,0	0/0:4,0:4:12:0,12,123	0/0:1,0:1:3:0,3,31	0/0:3,0:3:9:0,9,86	0/0:1,0:1:3:0,3,33	0/0:1,0:1:3:0,3,23	./.:.:.:.:.	0/0:1,0:1:3:0,3,30	0/0:1,0:1:3:0,3,32	0/0:4,0:4:12:0,12,128	./.:.:.:.:.	0/0:4,0:4:9:0,9,96	0/0:4,0:4:12:0,12,109	0/0:1,0:1:3:0,3,29	0/0:1,0:1:3:0,3,32	0/0:2,0:2:6:0,6,61	0/0:6,0:6:18:0,18,174	0/0:2,0:2:6:0,6,60	0/0:2,0:2:6:0,6,60	1/1:0,3:3:9:94,9,0	./.:.:.:.:.	1/1:0,3:3:9:97,9,0	0/0:2,0:2:6:0,6,59	0/0:4,0:4:12:0,12,123	0/0:1,0:1:3:0,3,32	0/0:1,0:1:3:0,3,30	0/0:5,0:5:15:0,15,151	0/0:1,0:1:3:0,3,32	0/0:4,0:4:12:0,12,122	0/0:3,0:3:9:0,9,95	0/0:2,0:2:6:0,6,65	0/0:3,0:3:9:0,9,95	0/0:3,0:3:9:0,9,92	0/0:2,0:2:6:0,6,62	0/0:3,0:3:9:0,9,97	1/1:0,5:5:15:161,15,0	0/1:1,2:3:23:57,0,23	0/0:6,0:6:18:0,18,182	1/1:0,6:6:18:191,18,0	1/1:0,3:3:9:95,9,0	1/1:0,7:7:21:217,21,0	1/1:0,2:2:6:61,6,0	0/0:7,0:7:21:0,21,215	0/0:3,0:3:6:0,6,65	1/1:0,3:3:9:94,9,0	0/0:6,0:6:9:0,9,134	0/0:2,0:2:3:0,3,45	0/0:3,0:3:9:0,9,88	0/0:5,0:5:6:0,6,89	./.:.:.:.:.	0/0:10,0:10:24:0,24,276	0/0:6,0:7:9:0,9,134	0/0:27,0:27:45:0,45,518
chr0	185217604	.	A	G	4445.3	.	AC=55;AF=0.212;AN=260;BaseQRankSum=3.893;DP=1000;Dels=0.00;FS=0.314;HaplotypeScore=0.1559;InbreedingCoeff=0.7056;MLEAC=49;MLEAF=0.188;MQ=44.60;MQ0=6;MQRankSum=-9.289;QD=25.40;ReadPosRankSum=-4.086	GT:AD:DP:GQ:PL	0/0:60,0:60:99:0,168,1784	0/0:31,0:31:90:0,90,945	0/0:23,0:23:69:0,69,713	1/1:0,20:20:57:604,57,0	0/0:29,0:29:87:0,87,896	0/0:13,0:13:36:0,36,377	0/0:15,0:15:45:0,45,459	./.:.:.:.:.	0/0:1,0:1:3:0,3,31	0/0:26,0:27:78:0,78,799	0/0:4,0:4:12:0,12,131	0/0:13,0:13:39:0,39,410	1/1:0,15:15:42:454,42,0	1/1:0,2:2:3:32,3,0	0/0:24,0:24:72:0,72,749	1/1:0,17:17:48:505,48,0	1/1:0,14:14:36:377,36,0	0/0:2,0:2:3:0,3,32	0/0:6,0:6:15:0,15,169	0/0:4,0:4:12:0,12,122	0/0:3,0:3:9:0,9,91	0/0:12,0:12:33:0,33,353	0/0:24,0:24:69:0,69,717	0/0:18,0:18:54:0,54,557	0/0:2,0:2:6:0,6,59	0/0:22,0:22:66:0,66,681	0/0:18,1:19:54:0,54,566	0/0:4,0:4:12:0,12,128	1/1:0,2:2:6:63,6,0	1/1:0,20:20:54:564,54,0	1/1:0,2:2:6:61,6,0	1/1:0,3:3:6:66,6,0	0/0:21,0:21:48:0,48,506	1/1:0,3:3:9:94,9,0	0/0:21,0:21:63:0,63,655	0/0:1,0:1:3:0,3,28	0/0:20,0:20:57:0,57,611	0/0:8,0:8:24:0,24,248	1/1:0,6:6:18:185,18,0	./.:.:.:.:.	1/1:0,3:3:6:67,6,0	1/1:0,9:9:21:222,21,0	0/0:18,0:18:54:0,54,554	0/0:14,0:14:42:0,42,437	0/0:18,0:18:54:0,54,554	0/0:16,0:16:36:0,36,401	0/0:13,0:13:39:0,39,403	0/0:1,0:1:3:0,3,28	1/1:0,2:2:6:63,6,0	0/0:6,0:6:18:0,18,184	0/0:2,0:2:6:0,6,62	0/0:2,0:2:6:0,6,63	0/0:2,0:2:6:0,6,63	0/0:5,0:5:15:0,15,156	0/0:4,0:4:12:0,12,123	0/0:3,0:3:9:0,9,97	0/0:4,0:4:12:0,12,126	0/0:6,0:6:18:0,18,184	./.:.:.:.:.	0/0:8,0:8:24:0,24,255	1/1:0,3:3:9:95,9,0	1/1:0,3:3:9:92,9,0	1/1:0,13:13:36:380,36,0	1/1:0,5:5:15:154,15,0	0/0:4,0:4:12:0,12,124	0/0:5,0:5:12:0,12,138	0/0:3,0:3:9:0,9,93	0/0:4,0:4:12:0,12,123	1/1:0,2:2:6:66,6,0	0/0:2,0:2:6:0,6,60	0/0:1,0:1:3:0,3,31	./.:.:.:.:.	0/0:5,0:5:15:0,15,153	0/0:7,0:7:21:0,21,216	0/0:1,0:1:3:0,3,32	0/0:4,0:4:12:0,12,125	0/0:4,0:4:9:0,9,109	0/0:4,0:4:12:0,12,126	0/0:5,0:5:15:0,15,150	0/0:10,0:10:30:0,30,317	0/0:2,0:2:6:0,6,63	0/0:1,0:1:3:0,3,28	0/0:4,0:4:9:0,9,91	0/0:6,0:6:18:0,18,184	0/0:6,0:6:18:0,18,191	0/0:3,0:3:9:0,9,96	1/1:0,5:5:12:136,12,0	0/0:5,0:5:12:0,12,126	./.:.:.:.:.	0/0:4,0:4:12:0,12,117	1/1:0,2:2:6:66,6,0	0/0:9,0:9:27:0,27,282	1/1:0,2:2:6:63,6,0	1/1:0,1:1:3:32,3,0	0/0:4,0:4:12:0,12,122	0/0:5,0:5:15:0,15,158	0/1:1,1:2:26:26,0,27	0/0:2,0:2:6:0,6,59	0/0:2,0:2:6:0,6,61	0/0:1,0:1:3:0,3,31	0/0:3,0:3:9:0,9,85	./.:.:.:.:.	1/1:0,4:4:12:128,12,0	0/0:9,0:9:24:0,24,261	0/0:4,0:4:9:0,9,95	0/0:2,0:2:6:0,6,60	0/0:3,0:3:9:0,9,97	0/0:2,0:2:6:0,6,58	0/0:2,0:2:6:0,6,63	0/0:1,0:1:3:0,3,30	0/0:6,0:6:18:0,18,191	0/0:2,0:2:6:0,6,65	0/0:10,0:10:24:0,24,267	1/1:0,5:5:9:95,9,0	1/1:0,5:5:9:92,9,0	1/1:0,5:5:15:153,15,0	0/0:3,0:3:9:0,9,91	0/0:4,0:4:9:0,9,90	0/0:2,0:2:6:0,6,62	0/0:4,0:4:12:0,12,126	0/0:6,0:6:15:0,15,162	0/0:7,0:7:21:0,21,220	0/0:6,0:6:15:0,15,171	0/0:8,0:8:18:0,18,197	0/0:9,0:9:27:0,27,275	0/0:2,0:2:6:0,6,61	0/0:3,0:4:9:0,9,89	0/0:2,0:2:6:0,6,62	0/0:2,0:2:6:0,6,61	0/0:2,0:2:3:0,3,45	0/0:6,0:6:9:0,9,134	0/0:6,0:6:18:0,18,188	0/0:6,0:7:9:0,9,134	0/0:2,0:2:3:0,3,45	0/0:4,0:4:6:0,6,89	./.:.:.:.:.	0/0:31,0:31:81:0,81,912
```
