## Supplementary material for "Extreme genetic signatures of local adaptation during plant colonization": 485789_file04 (part 223 of 401)

```
chr0	185222219	.	C	A	654.7	.	AC=16;AF=0.068;AN=236;BaseQRankSum=-0.673;DP=979;Dels=0.00;FS=14.389;HaplotypeScore=0.0969;InbreedingCoeff=0.4717;MLEAC=11;MLEAF=0.047;MQ=59.71;MQ0=0;MQRankSum=-0.002;QD=24.25;ReadPosRankSum=-1.358	GT:AD:DP:GQ:PL	0/0:73,0:73:99:0,220,2419	0/0:25,0:25:69:0,69,755	0/0:22,0:22:63:0,63,678	0/0:36,0:36:99:0,108,1157	0/0:14,0:14:39:0,39,420	0/0:12,0:12:30:0,30,339	0/0:21,0:21:57:0,57,630	0/0:1,0:1:3:0,3,32	0/0:1,0:1:3:0,3,32	0/0:31,0:32:81:0,81,903	./.:.:.:.:.	0/0:11,0:11:27:0,27,322	0/0:11,0:11:33:0,33,362	./.:.:.:.:.	0/0:22,0:22:66:0,66,700	0/0:12,0:12:36:0,36,379	0/0:15,0:15:39:0,39,433	0/0:1,0:1:3:0,3,32	0/0:6,0:6:15:0,15,168	0/0:3,0:3:6:0,6,73	./.:.:.:.:.	0/0:17,0:17:45:0,45,520	0/0:13,0:13:33:0,33,382	0/0:25,0:25:75:0,75,793	./.:.:.:.:.	0/0:29,0:29:81:0,81,901	0/0:18,0:18:51:0,51,568	0/0:1,0:1:3:0,3,32	./.:.:.:.:.	0/0:16,0:16:45:0,45,476	0/0:5,0:5:15:0,15,160	./.:.:.:.:.	0/0:15,0:15:39:0,39,444	./.:.:.:.:.	0/0:14,0:14:42:0,42,452	./.:.:.:.:.	0/0:19,0:19:57:0,57,606	0/0:19,0:19:51:0,51,562	0/0:12,0:12:30:0,30,338	./.:.:.:.:.	0/0:2,0:2:6:0,6,70	0/0:16,0:16:48:0,48,507	0/0:6,0:6:15:0,15,166	0/0:25,0:25:72:0,72,786	0/0:22,0:22:60:0,60,663	0/0:22,0:22:57:0,57,651	0/0:14,0:14:39:0,39,429	0/0:1,0:1:3:0,3,34	./.:.:.:.:.	0/0:6,0:6:15:0,15,175	0/0:2,0:2:6:0,6,67	0/0:1,0:1:3:0,3,31	0/0:9,0:9:27:0,27,286	1/1:0,7:7:21:217,21,0	0/0:8,0:8:24:0,24,252	1/1:0,1:1:3:30,3,0	0/0:3,0:3:9:0,9,97	0/0:7,0:7:21:0,21,224	0/0:2,0:2:6:0,6,67	0/0:8,0:8:24:0,24,246	0/0:1,0:1:3:0,3,34	0/0:7,0:7:21:0,21,221	0/0:3,0:3:9:0,9,89	0/0:1,0:1:3:0,3,31	0/0:6,0:6:18:0,18,189	0/0:6,0:6:15:0,15,173	0/0:2,0:2:6:0,6,62	0/0:4,0:4:12:0,12,129	0/0:5,0:5:12:0,12,141	./.:.:.:.:.	0/0:2,0:2:3:0,3,32	0/0:4,0:4:12:0,12,127	0/0:6,0:6:15:0,15,160	0/0:5,0:5:15:0,15,153	0/0:7,0:7:21:0,21,221	0/0:2,0:2:6:0,6,67	0/0:1,0:1:3:0,3,34	0/0:1,0:1:3:0,3,34	0/0:1,0:1:3:0,3,33	0/0:5,0:5:15:0,15,160	0/0:4,0:4:12:0,12,129	0/0:4,0:4:9:0,9,106	0/0:5,0:5:15:0,15,158	0/0:2,0:2:6:0,6,67	0/0:8,0:8:24:0,24,267	1/1:0,2:2:6:62,6,0	0/0:3,0:3:9:0,9,95	./.:.:.:.:.	0/0:2,0:2:6:0,6,61	0/0:3,0:3:9:0,9,95	./.:.:.:.:.	0/0:5,0:5:12:0,12,143	0/0:3,0:3:9:0,9,94	0/0:2,0:2:6:0,6,65	./.:.:.:.:.	./.:.:.:.:.	./.:.:.:.:.	1/1:0,1:1:3:32,3,0	1/1:0,2:2:6:61,6,0	1/1:0,2:2:6:63,6,0	0/0:4,0:4:12:0,12,132	0/0:2,0:2:6:0,6,66	0/0:1,0:1:3:0,3,29	0/0:2,0:2:3:0,3,45	0/0:5,0:5:15:0,15,149	0/0:9,0:9:24:0,24,270	0/0:3,0:3:9:0,9,99	0/0:8,0:8:24:0,24,252	0/0:2,0:2:6:0,6,63	1/1:0,3:3:9:97,9,0	1/1:0,9:9:27:290,27,0	0/0:2,0:2:6:0,6,63	0/0:11,0:11:30:0,30,332	0/0:9,0:9:27:0,27,289	0/0:5,0:5:15:0,15,157	0/0:4,0:4:12:0,12,130	0/0:1,0:1:3:0,3,32	0/0:3,0:3:9:0,9,95	0/0:3,0:3:9:0,9,102	0/0:4,0:4:12:0,12,122	0/0:4,0:4:12:0,12,124	0/0:5,0:5:15:0,15,156	0/0:5,0:5:15:0,15,165	0/0:7,0:7:21:0,21,221	0/0:4,0:4:12:0,12,125	0/0:7,0:7:18:0,18,209	0/0:4,0:4:12:0,12,122	0/0:4,0:4:12:0,12,122	0/0:3,0:3:9:0,9,98	0/0:2,0:2:3:0,3,45	0/0:6,0:6:9:0,9,121	./.:.:.:.:.	0/0:7,0:7:12:0,12,166	./.:.:.:.:.	0/0:3,0:3:6:0,6,76	./.:.:.:.:.	0/0:28,0:28:84:0,84,974
chr0	185223835	.	C	T	999.44	.	AC=23;AF=0.097;AN=238;BaseQRankSum=1.844;DP=550;Dels=0.00;FS=4.752;HaplotypeScore=0.0198;InbreedingCoeff=0.4296;MLEAC=19;MLEAF=0.080;MQ=59.81;MQ0=0;MQRankSum=1.634;QD=23.24;ReadPosRankSum=-0.545	GT:AD:DP:GQ:PL	0/0:30,0:30:90:0,90,946	0/0:11,0:11:33:0,33,335	0/0:4,0:4:12:0,12,120	0/0:14,0:14:39:0,39,428	0/0:6,0:6:18:0,18,178	0/0:6,0:6:15:0,15,173	0/0:10,0:10:30:0,30,296	0/0:1,0:1:3:0,3,33	0/0:2,0:2:6:0,6,65	0/0:15,0:15:39:0,39,423	0/0:2,0:2:6:0,6,67	0/0:11,0:11:24:0,24,281	0/0:10,0:10:27:0,27,287	0/0:1,0:1:3:0,3,32	0/0:19,0:19:57:0,57,596	0/0:6,0:6:18:0,18,180	0/0:7,0:7:21:0,21,213	0/0:2,0:2:6:0,6,62	0/0:4,0:4:9:0,9,104	1/1:0,2:2:6:59,6,0	0/0:2,0:2:6:0,6,67	1/1:0,4:4:12:126,12,0	1/1:0,5:5:15:157,15,0	0/0:9,0:9:27:0,27,272	./.:.:.:.:.	0/0:20,0:20:60:0,60,603	0/0:6,0:6:18:0,18,174	./.:.:.:.:.	0/0:1,0:1:3:0,3,31	0/0:8,0:8:18:0,18,208	0/0:4,0:4:12:0,12,111	0/0:4,0:4:12:0,12,134	0/0:16,0:16:36:0,36,417	0/0:3,0:3:9:0,9,100	0/0:6,0:6:18:0,18,178	0/0:5,0:5:15:0,15,158	0/0:7,0:7:21:0,21,230	0/0:9,0:9:27:0,27,271	0/0:10,0:10:30:0,30,306	./.:.:.:.:.	0/0:4,0:4:12:0,12,130	0/0:5,0:5:12:0,12,141	0/0:10,0:10:30:0,30,304	0/0:5,0:5:15:0,15,156	1/1:0,12:12:36:361,36,0	0/0:12,0:12:27:0,27,326	0/0:4,0:4:12:0,12,126	0/0:3,0:3:9:0,9,97	0/0:2,0:2:6:0,6,62	0/0:1,0:1:3:0,3,31	0/0:1,0:1:3:0,3,30	0/0:1,0:1:3:0,3,29	0/0:7,0:7:21:0,21,216	0/0:1,0:1:3:0,3,33	0/0:4,0:4:12:0,12,123	0/0:1,0:1:3:0,3,28	0/0:3,0:3:9:0,9,90	0/0:5,0:5:15:0,15,151	0/0:3,0:3:9:0,9,83	0/0:4,0:4:12:0,12,120	0/0:3,0:3:9:0,9,92	0/0:2,0:2:6:0,6,59	0/0:4,0:4:12:0,12,122	0/0:1,0:1:3:0,3,32	0/0:1,0:1:3:0,3,32	0/0:2,0:2:6:0,6,52	0/0:1,0:1:3:0,3,32	0/0:4,0:4:12:0,12,128	0/0:3,0:3:6:0,6,74	./.:.:.:.:.	0/0:1,0:1:3:0,3,29	0/0:1,0:1:3:0,3,32	1/1:0,1:1:3:32,3,0	0/1:2,1:3:23:23,0,54	0/0:1,0:1:3:0,3,34	./.:.:.:.:.	0/0:1,0:1:3:0,3,31	./.:.:.:.:.	./.:.:.:.:.	0/0:4,0:4:12:0,12,122	0/0:1,0:1:3:0,3,32	./.:.:.:.:.	./.:.:.:.:.	0/0:2,0:2:6:0,6,60	0/0:3,0:3:9:0,9,90	0/0:2,0:2:6:0,6,63	0/0:4,0:4:12:0,12,119	0/0:4,0:4:12:0,12,126	0/0:4,0:4:9:0,9,110	0/0:4,0:4:12:0,12,120	0/0:3,0:3:9:0,9,91	./.:.:.:.:.	0/0:4,0:4:12:0,12,125	./.:.:.:.:.	0/0:1,0:1:3:0,3,32	0/0:2,0:2:6:0,6,61	0/0:5,0:5:15:0,15,160	0/0:1,0:1:3:0,3,31	0/0:3,0:3:9:0,9,89	0/0:2,0:2:6:0,6,60	0/0:2,0:2:6:0,6,61	0/0:3,0:3:9:0,9,97	0/0:1,0:1:3:0,3,29	./.:.:.:.:.	1/1:0,2:2:6:65,6,0	./.:.:.:.:.	0/0:1,0:1:3:0,3,32	0/0:5,0:5:15:0,15,155	0/0:3,0:3:9:0,9,95	./.:.:.:.:.	0/0:3,0:3:9:0,9,96	0/0:3,0:3:9:0,9,95	0/0:3,0:3:9:0,9,93	0/0:2,0:2:6:0,6,59	0/0:3,0:3:9:0,9,94	0/0:1,0:1:3:0,3,32	0/0:3,0:3:9:0,9,88	./.:.:.:.:.	0/0:1,0:1:3:0,3,30	1/1:0,3:3:9:93,9,0	0/0:5,0:5:15:0,15,157	0/0:5,0:5:15:0,15,160	1/1:0,1:1:3:32,3,0	1/1:0,3:3:9:91,9,0	0/0:2,0:2:6:0,6,59	1/1:0,4:4:12:122,12,0	./.:.:.:.:.	1/1:0,3:3:9:95,9,0	./.:.:.:.:.	0/0:2,0:2:3:0,3,45	0/0:2,0:2:3:0,3,45	./.:.:.:.:.	0/0:6,0:6:12:0,12,151	0/0:4,0:4:6:0,6,89	0/0:2,0:2:3:0,3,45	0/0:2,0:2:3:0,3,45	0/0:22,0:22:66:0,66,743
chr0	185223938	.	G	A	6601.46	.	AC=84;AF=0.331;AN=254;BaseQRankSum=-5.322;DP=646;Dels=0.00;FS=0.639;HaplotypeScore=0.0608;InbreedingCoeff=0.6674;MLEAC=81;MLEAF=0.319;MQ=59.75;MQ0=0;MQRankSum=0.890;QD=26.51;ReadPosRankSum=0.890	GT:AD:DP:GQ:PL	1/1:0,57:57:99:1805,171,0	0/0:13,0:13:39:0,39,404	0/0:9,0:9:24:0,24,272	0/0:25,0:25:69:0,69,759	1/1:0,6:6:18:185,18,0	0/0:3,0:3:9:0,9,96	0/0:13,0:13:39:0,39,405	./.:.:.:.:.	./.:.:.:.:.	0/0:8,0:8:21:0,21,229	0/0:1,0:1:3:0,3,32	0/0:10,0:10:27:0,27,305	0/0:4,0:4:12:0,12,133	./.:.:.:.:.	1/1:0,18:18:51:548,51,0	1/1:0,11:11:30:322,30,0	0/0:7,0:7:21:0,21,225	0/1:1,1:2:26:26,0,26	0/0:3,0:3:9:0,9,94	0/0:3,0:3:9:0,9,95	0/0:3,0:3:9:0,9,96	0/0:6,0:6:18:0,18,198	0/0:7,0:7:18:0,18,203	0/0:15,0:15:39:0,39,452	0/1:1,3:4:20:85,0,20	0/1:7,5:12:99:117,0,186	0/0:7,0:7:18:0,18,206	1/1:0,2:2:6:66,6,0	1/1:0,1:1:3:32,3,0	1/1:0,12:13:33:350,33,0	1/1:0,2:2:6:65,6,0	1/1:0,3:3:9:97,9,0	1/1:0,5:5:15:147,15,0	1/1:0,6:6:18:198,18,0	0/0:10,0:10:30:0,30,323	0/0:3,0:3:6:0,6,67	1/1:0,14:14:42:431,42,0	0/0:6,0:6:18:0,18,187	0/0:7,0:7:21:0,21,225	0/0:2,0:2:6:0,6,57	1/1:0,4:4:12:125,12,0	1/1:0,5:5:15:148,15,0	1/1:0,4:4:12:125,12,0	0/0:9,0:9:27:0,27,291	0/0:4,0:4:12:0,12,123	0/0:8,0:8:21:0,21,231	0/0:5,0:5:15:0,15,158	0/0:1,0:1:3:0,3,33	1/1:0,3:3:9:91,9,0	0/0:2,0:2:6:0,6,61	0/0:2,0:2:6:0,6,67	0/0:4,0:4:12:0,12,122	0/0:4,0:4:12:0,12,130	1/1:0,4:4:12:124,12,0	0/0:10,0:10:30:0,30,316	1/1:0,1:1:3:29,3,0	0/0:2,0:2:6:0,6,65	0/0:5,0:5:15:0,15,161	0/0:1,0:1:3:0,3,33	0/0:5,0:5:15:0,15,156	0/0:2,0:2:6:0,6,64	0/0:3,0:3:9:0,9,99	0/0:4,0:4:12:0,12,126	0/0:2,0:2:6:0,6,64	0/0:4,0:4:12:0,12,122	1/1:0,4:4:12:128,12,0	1/1:0,2:2:6:63,6,0	./.:.:.:.:.	0/0:5,0:5:15:0,15,159	./.:.:.:.:.	1/1:0,2:2:6:63,6,0	0/0:5,0:5:15:0,15,162	0/0:2,0:2:6:0,6,63	0/0:3,0:3:9:0,9,97	0/0:2,0:2:6:0,6,65	0/0:2,0:2:6:0,6,63	0/0:2,0:2:6:0,6,62	0/0:2,0:2:6:0,6,65	./.:.:.:.:.	0/0:2,0:2:6:0,6,62	0/0:5,0:5:15:0,15,159	0/0:2,0:2:6:0,6,63	0/0:5,0:5:15:0,15,165	1/1:0,3:3:6:61,6,0	1/1:0,2:2:6:61,6,0	1/1:0,3:3:9:90,9,0	1/1:0,4:4:12:121,12,0	0/1:3,1:4:19:19,0,86	1/1:0,4:4:12:126,12,0	1/1:0,7:7:21:214,21,0	1/1:0,3:3:9:95,9,0	0/0:1,0:1:3:0,3,33	0/0:5,0:5:15:0,15,160	1/1:0,2:2:6:63,6,0	0/0:3,0:3:9:0,9,92	0/0:7,0:7:21:0,21,225	1/1:0,1:1:3:33,3,0	1/1:0,1:1:3:31,3,0	./.:.:.:.:.	1/1:0,1:1:3:31,3,0	0/0:5,0:5:15:0,15,165	1/1:0,3:3:9:94,9,0	./.:.:.:.:.	0/0:2,0:2:6:0,6,65	0/0:2,0:2:6:0,6,65	0/0:5,0:5:15:0,15,159	0/0:1,0:1:3:0,3,32	0/0:5,0:5:15:0,15,158	0/0:2,0:2:6:0,6,65	./.:.:.:.:.	1/1:0,6:6:9:134,9,0	0/0:2,0:2:6:0,6,66	0/0:4,0:4:12:0,12,126	1/1:0,4:4:12:122,12,0	0/0:3,0:3:9:0,9,97	1/1:0,5:5:15:159,15,0	1/1:0,4:4:12:125,12,0	0/0:4,0:4:12:0,12,126	0/0:1,0:1:3:0,3,33	0/0:2,0:2:6:0,6,63	1/1:0,2:2:6:65,6,0	1/1:0,4:4:12:126,12,0	0/0:3,0:3:9:0,9,91	0/0:1,0:1:3:0,3,32	1/1:0,1:1:3:32,3,0	0/0:1,0:1:3:0,3,32	0/0:1,0:1:3:0,3,32	0/0:4,0:4:12:0,12,126	0/0:2,0:2:6:0,6,62	0/0:2,0:2:3:0,3,45	0/0:2,0:2:3:0,3,45	0/0:2,0:2:3:0,3,45	0/0:7,0:7:15:0,15,188	0/0:4,0:4:6:0,6,89	./.:.:.:.:.	0/0:4,0:4:9:0,9,109	0/0:31,0:31:93:0,93,1056
chr0	185224031	.	T	C	635.57	.	AC=19;AF=0.077;AN=248;BaseQRankSum=0.763;DP=664;Dels=0.00;FS=3.530;HaplotypeScore=0.1062;InbreedingCoeff=0.3510;MLEAC=14;MLEAF=0.056;MQ=59.75;MQ0=0;MQRankSum=0.093;QD=13.52;ReadPosRankSum=-0.811	GT:AD:DP:GQ:PL	0/0:37,0:37:99:0,111,1187	0/0:5,0:5:15:0,15,162	0/0:14,0:14:42:0,42,437	0/0:21,0:21:57:0,57,622	0/0:7,0:7:21:0,21,213	0/0:6,0:6:15:0,15,168	0/0:6,0:6:18:0,18,178	0/0:6,0:6:15:0,15,158	0/0:4,0:4:12:0,12,124	0/0:9,0:9:27:0,27,288	0/0:2,0:2:6:0,6,55	0/0:10,0:10:27:0,27,300	0/0:12,0:12:36:0,36,367	0/0:2,0:2:6:0,6,63	0/0:13,0:13:39:0,39,406	0/0:18,0:18:54:0,54,562	0/0:8,0:8:24:0,24,249	0/0:1,0:1:3:0,3,32	0/0:2,0:2:6:0,6,65	0/0:1,0:1:3:0,3,30	0/0:3,0:3:9:0,9,99	0/0:4,0:4:9:0,9,106	0/0:2,0:2:6:0,6,60	0/0:15,0:15:42:0,42,446	0/0:1,0:1:3:0,3,32	0/1:10,5:15:99:113,0,265	0/0:8,0:8:21:0,21,236	0/1:3,1:4:20:20,0,85	0/0:4,0:4:12:0,12,125	0/0:10,0:10:24:0,24,276	0/0:3,0:3:9:0,9,99	0/0:4,0:4:12:0,12,132	0/0:9,0:9:24:0,24,256	0/0:2,0:2:6:0,6,65	0/0:17,0:17:51:0,51,522	0/0:7,0:7:21:0,21,222	0/0:18,0:18:51:0,51,551	0/0:7,0:7:21:0,21,218	0/0:7,0:7:21:0,21,217	0/0:1,0:1:3:0,3,32	0/0:3,0:3:6:0,6,62	0/0:3,0:3:9:0,9,97	0/0:12,0:12:36:0,36,369	0/0:13,0:13:39:0,39,407	0/0:4,0:4:12:0,12,120	0/0:15,0:15:36:0,36,415	0/0:3,0:3:9:0,9,94	0/0:5,0:5:15:0,15,159	0/0:1,0:1:3:0,3,32	0/0:3,0:3:9:0,9,94	0/0:3,0:3:9:0,9,94	0/0:2,0:2:6:0,6,63	0/0:2,0:2:6:0,6,62	0/0:1,0:1:3:0,3,32	0/0:5,0:5:15:0,15,157	./.:.:.:.:.	0/0:6,0:6:18:0,18,187	0/0:5,0:5:15:0,15,153	0/0:2,0:2:6:0,6,65	0/0:3,0:3:9:0,9,90	0/0:2,0:2:6:0,6,63	0/0:5,0:5:15:0,15,157	0/0:6,0:6:18:0,18,183	0/0:1,0:1:3:0,3,31	0/0:4,0:4:12:0,12,128	0/0:1,0:1:3:0,3,32	0/0:2,0:2:6:0,6,61	0/0:3,0:3:9:0,9,92	0/0:4,0:4:12:0,12,123	./.:.:.:.:.	1/1:0,1:1:3:32,3,0	0/0:5,0:5:15:0,15,158	0/0:1,0:1:3:0,3,32	0/0:4,0:4:12:0,12,118	0/0:5,0:5:15:0,15,153	./.:.:.:.:.	0/0:1,0:1:3:0,3,31	0/0:2,0:2:6:0,6,61	0/0:1,0:1:3:0,3,32	./.:.:.:.:.	./.:.:.:.:.	0/0:2,0:2:6:0,6,60	0/0:2,0:2:6:0,6,66	1/1:0,3:3:9:97,9,0	1/1:0,2:2:6:68,6,0	0/0:4,0:4:12:0,12,128	1/1:0,2:2:6:66,6,0	0/1:5,1:6:14:14,0,124	./.:.:.:.:.	1/1:0,4:4:12:130,12,0	./.:.:.:.:.	./.:.:.:.:.	0/0:4,0:4:12:0,12,122	./.:.:.:.:.	0/0:2,0:2:6:0,6,63	0/0:4,0:4:12:0,12,126	0/0:7,0:7:21:0,21,227	0/0:1,0:1:3:0,3,31	0/0:2,0:2:6:0,6,64	0/0:2,0:2:6:0,6,63	0/0:4,0:4:12:0,12,128	1/1:0,1:1:3:32,3,0	./.:.:.:.:.	0/0:4,0:4:12:0,12,126	0/0:1,0:1:3:0,3,32	0/0:3,0:3:9:0,9,95	./.:.:.:.:.	0/0:10,0:10:30:0,30,306	0/0:7,0:7:21:0,21,214	0/0:2,0:2:6:0,6,62	0/0:5,0:5:15:0,15,153	0/0:7,0:7:21:0,21,217	0/0:7,0:7:21:0,21,214	0/0:2,0:2:6:0,6,63	0/0:1,0:1:3:0,3,32	0/0:3,0:3:9:0,9,92	1/1:0,5:5:15:160,15,0	0/0:1,0:1:3:0,3,31	0/0:2,0:2:6:0,6,60	0/0:2,0:2:6:0,6,62	0/0:2,0:2:6:0,6,63	0/0:5,0:5:15:0,15,159	0/0:4,0:4:12:0,12,122	0/0:5,0:5:15:0,15,156	1/1:0,4:4:12:126,12,0	0/0:6,0:6:18:0,18,197	0/0:3,0:3:9:0,9,95	0/0:3,0:3:9:0,9,94	0/0:2,0:2:6:0,6,61	0/0:2,0:2:3:0,3,45	0/0:4,0:4:6:0,6,89	0/0:2,0:2:3:0,3,45	0/0:9,0:9:15:0,15,210	./.:.:.:.:.	./.:.:.:.:.	0/0:8,0:8:18:0,18,216	0/0:27,0:27:81:0,81,901
chr0	185228431	.	T	A	9078.75	.	AC=115;AF=0.446;AN=258;BaseQRankSum=-2.674;DP=901;Dels=0.00;FS=0.254;HaplotypeScore=0.0774;InbreedingCoeff=0.7039;MLEAC=110;MLEAF=0.426;MQ=59.81;MQ0=0;MQRankSum=-0.651;QD=26.55;ReadPosRankSum=1.947	GT:AD:DP:GQ:PL	0/0:46,0:46:99:0,138,1468	0/0:26,0:26:78:0,78,789	0/0:19,0:19:54:0,54,576	1/1:0,37:37:99:1073,102,0	1/1:0,20:20:57:590,57,0	0/0:12,0:12:33:0,33,348	1/1:0,11:11:33:329,33,0	1/1:0,5:5:15:162,15,0	1/1:0,2:2:6:63,6,0	1/1:0,13:13:33:363,33,0	1/1:0,2:2:6:64,6,0	0/0:9,0:9:27:0,27,276	1/1:0,13:13:36:383,36,0	1/1:0,1:1:3:32,3,0	1/1:0,21:21:57:621,57,0	0/0:20,0:20:54:0,54,583	1/1:0,16:16:42:455,42,0	./.:.:.:.:.	0/0:11,0:11:27:0,27,301	0/0:5,0:5:12:0,12,133	1/1:0,3:3:9:98,9,0	0/0:14,0:14:30:0,30,357	0/0:20,0:20:54:0,54,587	0/0:14,0:14:39:0,39,420	0/1:4,1:5:17:17,0,110	1/1:0,16:16:48:478,48,0	0/0:18,0:18:54:0,54,551	1/1:0,4:4:12:132,12,0	1/1:0,1:1:3:33,3,0	1/1:0,12:12:33:344,33,0	0/0:3,0:3:9:0,9,97	0/0:2,0:2:6:0,6,64	0/0:13,0:13:36:0,36,388	0/1:2,1:3:21:21,0,56	0/0:15,0:15:42:0,42,452	0/1:1,1:2:26:26,0,26	0/0:18,0:18:51:0,51,544	0/0:11,0:11:30:0,30,318	0/0:5,0:5:15:0,15,154	0/0:1,0:1:3:0,3,32	1/1:0,1:1:3:30,3,0	0/0:19,0:19:51:0,51,560	0/0:12,0:12:33:0,33,361	1/1:0,18:18:51:529,51,0	0/0:22,0:22:63:0,63,660	0/0:16,0:16:39:0,39,447	0/0:9,0:9:27:0,27,282	0/1:3,1:4:20:20,0,84	0/0:3,0:3:9:0,9,89	1/1:0,8:8:24:244,24,0	1/1:0,2:2:6:59,6,0	1/1:0,1:1:3:31,3,0	1/1:0,1:1:3:34,3,0	1/1:0,2:2:6:60,6,0	0/0:5,0:5:15:0,15,149	1/1:0,1:1:3:32,3,0	0/0:2,0:2:6:0,6,61	0/0:3,0:3:9:0,9,91	./.:.:.:.:.	0/0:3,0:3:9:0,9,99	1/1:0,3:3:9:92,9,0	1/1:0,2:2:6:60,6,0	1/1:0,5:5:15:155,15,0	1/1:0,2:2:6:61,6,0	1/1:0,4:4:12:120,12,0	1/1:0,1:1:3:31,3,0	0/0:3,0:3:9:0,9,95	1/1:0,8:8:24:245,24,0	1/1:0,8:8:24:244,24,0	0/0:1,0:1:3:0,3,31	./.:.:.:.:.	1/1:0,5:5:15:154,15,0	0/0:3,0:3:9:0,9,94	0/0:5,0:5:15:0,15,158	0/0:1,0:1:3:0,3,32	0/0:2,0:2:6:0,6,62	0/0:1,0:1:3:0,3,31	0/0:4,0:4:12:0,12,126	0/0:3,0:3:9:0,9,90	1/1:0,4:4:9:104,9,0	0/0:1,0:1:3:0,3,32	./.:.:.:.:.	0/0:3,0:3:9:0,9,99	0/0:5,0:5:15:0,15,153	0/0:9,0:9:27:0,27,273	0/0:1,0:1:3:0,3,33	0/0:9,0:9:24:0,24,267	1/1:0,4:4:12:123,12,0	1/1:0,6:6:18:185,18,0	1/1:0,2:2:6:63,6,0	1/1:0,1:1:3:30,3,0	1/1:0,1:1:3:32,3,0	1/1:0,4:4:12:123,12,0	1/1:0,4:4:12:118,12,0	1/1:0,1:1:3:30,3,0	1/1:0,5:5:15:157,15,0	0/1:1,4:5:17:111,0,17	1/1:0,5:5:15:156,15,0	1/1:0,2:2:6:62,6,0	./.:.:.:.:.	0/0:5,0:5:15:0,15,153	1/1:0,1:1:3:33,3,0	1/1:0,3:3:9:89,9,0	0/0:5,0:5:12:0,12,139	0/0:2,0:2:6:0,6,64	0/0:10,0:10:30:0,30,312	0/0:3,0:3:9:0,9,97	0/0:4,0:4:9:0,9,105	0/0:3,0:3:9:0,9,89	0/0:2,0:2:6:0,6,61	0/0:3,0:3:9:0,9,91	0/0:3,0:3:9:0,9,92	0/0:11,0:11:30:0,30,322	0/0:6,0:6:18:0,18,180	0/0:5,0:5:15:0,15,155	1/1:0,3:3:9:86,9,0	1/1:0,1:1:3:29,3,0	1/1:0,3:3:6:74,6,0	0/0:3,0:3:6:0,6,74	0/0:1,0:1:3:0,3,31	0/0:8,0:8:21:0,21,230	1/1:0,4:4:12:119,12,0	0/0:7,0:7:18:0,18,204	1/1:0,5:5:15:147,15,0	1/1:0,5:5:15:150,15,0	0/0:11,0:11:27:0,27,302	0/0:2,0:2:6:0,6,58	0/0:5,0:5:12:0,12,135	./.:.:.:.:.	1/1:0,2:2:3:30,3,0	./.:.:.:.:.	0/0:3,0:3:6:0,6,74	1/1:0,8:8:12:179,12,0	0/0:2,0:2:3:0,3,45	./.:.:.:.:.	0/0:2,0:2:3:0,3,45	0/0:26,0:26:78:0,78,879
chr0	185229008	.	A	T	8594.24	.	AC=107;AF=0.450;AN=238;BaseQRankSum=-2.046;DP=705;Dels=0.00;FS=8.613;HaplotypeScore=0.2936;InbreedingCoeff=0.6575;MLEAC=107;MLEAF=0.450;MQ=59.80;MQ0=0;MQRankSum=-1.578;QD=26.61;ReadPosRankSum=0.220	GT:AD:DP:GQ:PL	0/0:45,0:45:99:0,135,1446	0/0:20,0:20:60:0,60,627	0/0:17,0:17:39:0,39,466	1/1:0,43:43:99:1320,129,0	1/1:0,14:14:36:409,36,0	0/0:5,0:5:15:0,15,155	1/1:0,15:15:39:435,39,0	1/1:0,1:1:3:32,3,0	1/1:0,1:1:3:32,3,0	0/1:1,8:9:6:223,0,6	1/1:0,2:2:6:59,6,0	0/0:14,0:14:36:0,36,399	1/1:0,12:12:36:385,36,0	./.:.:.:.:.	1/1:0,22:22:66:683,66,0	0/0:7,0:7:21:0,21,221	1/1:0,8:8:21:229,21,0	0/0:2,0:2:6:0,6,63	0/0:1,0:1:3:0,3,31	0/0:1,0:1:3:0,3,32	./.:.:.:.:.	0/0:3,0:3:9:0,9,96	0/0:13,0:13:27:0,27,337	0/0:14,0:14:39:0,39,426	./.:.:.:.:.	1/1:0,12:12:36:382,36,0	0/0:10,1:11:30:0,30,321	1/1:0,1:1:3:32,3,0	./.:.:.:.:.	1/1:0,14:14:39:413,39,0	0/0:1,0:1:3:0,3,31	0/0:2,0:2:6:0,6,69	0/0:6,0:6:18:0,18,192	0/0:1,0:1:3:0,3,32	0/0:15,0:15:45:0,45,460	0/0:1,0:1:3:0,3,32	0/0:10,0:10:30:0,30,317	0/0:7,0:7:21:0,21,207	0/0:10,0:10:27:0,27,294	0/1:1,2:3:23:49,0,23	./.:.:.:.:.	0/0:7,0:7:21:0,21,220	0/0:10,0:10:30:0,30,311	1/1:0,10:10:30:309,30,0	0/0:12,0:12:36:0,36,374	0/0:7,0:7:21:0,21,219	0/0:7,0:7:15:0,15,168	0/0:2,0:2:6:0,6,61	./.:.:.:.:.	1/1:0,7:7:21:214,21,0	./.:.:.:.:.	./.:.:.:.:.	1/1:0,4:4:12:120,12,0	1/1:0,3:3:9:92,9,0	0/0:2,0:2:6:0,6,63	./.:.:.:.:.	0/0:3,0:3:9:0,9,88	0/0:12,0:12:33:0,33,362	1/1:0,3:3:9:95,9,0	0/0:4,0:4:9:0,9,106	1/1:0,3:3:9:92,9,0	1/1:0,5:5:15:149,15,0	1/1:0,3:3:9:95,9,0	1/1:0,4:4:12:124,12,0	1/1:0,5:5:15:148,15,0	1/1:0,3:3:9:95,9,0	0/0:3,0:3:9:0,9,96	1/1:0,8:8:21:231,21,0	1/1:0,1:1:3:31,3,0	0/0:1,0:1:3:0,3,31	1/1:0,1:1:3:31,3,0	1/1:0,4:4:12:126,12,0	./.:.:.:.:.	0/1:3,1:4:20:20,0,82	1/1:0,3:3:9:92,9,0	0/0:2,0:2:6:0,6,59	0/0:3,0:3:9:0,9,97	0/0:2,0:2:6:0,6,59	0/0:3,0:3:9:0,9,91	1/1:0,8:8:21:233,21,0	0/0:2,0:2:6:0,6,59	0/0:5,0:5:15:0,15,148	0/0:2,0:2:6:0,6,67	./.:.:.:.:.	0/0:1,0:1:3:0,3,32	0/0:1,0:1:3:0,3,30	0/0:6,0:6:18:0,18,188	./.:.:.:.:.	1/1:0,4:4:12:128,12,0	1/1:0,2:2:6:68,6,0	1/1:0,4:4:9:105,9,0	1/1:0,4:4:12:126,12,0	1/1:0,7:7:21:215,21,0	./.:.:.:.:.	1/1:0,2:2:6:61,6,0	0/1:1,2:3:24:54,0,24	./.:.:.:.:.	1/1:0,1:1:3:31,3,0	1/1:0,1:1:3:32,3,0	1/1:0,1:1:3:32,3,0	./.:.:.:.:.	1/1:0,2:2:6:65,6,0	1/1:0,3:3:9:94,9,0	0/0:1,0:1:3:0,3,29	./.:.:.:.:.	0/0:2,0:2:6:0,6,64	0/0:1,0:1:3:0,3,31	0/0:3,0:3:9:0,9,90	0/1:3,1:4:21:21,0,85	0/0:1,0:1:3:0,3,32	0/1:6,1:7:11:11,0,164	0/1:3,1:4:21:21,0,86	0/0:4,0:4:12:0,12,126	0/0:1,0:1:3:0,3,32	0/0:8,0:8:24:0,24,247	1/1:0,4:4:12:120,12,0	1/1:0,3:3:9:92,9,0	1/1:0,3:3:9:90,9,0	1/1:0,6:6:18:189,18,0	0/0:5,0:5:15:0,15,158	1/1:0,3:3:9:94,9,0	1/1:0,3:3:9:89,9,0	0/0:5,0:5:12:0,12,128	1/1:0,4:4:12:122,12,0	1/1:0,5:5:15:152,15,0	0/0:5,0:5:15:0,15,162	0/0:2,0:2:6:0,6,61	0/0:3,0:3:9:0,9,100	0/0:6,0:6:18:0,18,185	./.:.:.:.:.	./.:.:.:.:.	0/0:1,0:1:3:0,3,31	1/1:0,5:5:12:136,12,0	0/0:7,0:7:12:0,12,149	1/1:0,2:2:3:45,3,0	0/0:5,0:5:9:0,9,107	0/0:19,0:19:57:0,57,654
chr0	185229381	.	G	T	2014.48	.	AC=20;AF=0.079;AN=254;BaseQRankSum=-2.729;DP=807;Dels=0.00;FS=11.942;HaplotypeScore=0.0428;InbreedingCoeff=0.4401;MLEAC=18;MLEAF=0.071;MQ=59.73;MQ0=0;MQRankSum=-0.124;QD=24.87;ReadPosRankSum=0.114	GT:AD:DP:GQ:PL	0/0:47,0:47:99:0,141,1503	1/1:0,13:13:39:410,39,0	0/0:18,0:18:54:0,54,554	0/0:32,0:32:96:0,96,989	0/0:8,0:8:24:0,24,260	0/0:8,0:8:24:0,24,247	0/0:12,0:12:36:0,36,367	0/0:3,0:3:9:0,9,97	./.:.:.:.:.	0/0:19,0:19:57:0,57,598	0/0:3,0:3:9:0,9,95	0/0:13,0:13:39:0,39,404	0/0:9,0:9:27:0,27,289	0/0:1,0:1:3:0,3,32	0/0:17,0:17:48:0,48,523	0/0:15,0:15:45:0,45,463	0/0:11,0:11:30:0,30,337	./.:.:.:.:.	0/0:4,0:4:9:0,9,95	0/0:4,0:4:12:0,12,126	0/0:1,0:1:3:0,3,24	1/1:0,16:16:42:458,42,0	0/0:13,0:13:36:0,36,368	0/0:17,0:17:48:0,48,521	./.:.:.:.:.	0/0:15,0:15:45:0,45,478	0/0:10,0:10:30:0,30,310	0/0:3,0:3:9:0,9,101	0/0:1,0:1:3:0,3,30	0/0:19,0:19:57:0,57,581	0/0:3,0:3:6:0,6,63	0/0:2,0:2:6:0,6,65	0/0:15,0:15:42:0,42,450	0/0:4,0:4:12:0,12,125	0/0:19,0:20:57:0,57,612	0/0:2,0:2:6:0,6,61	0/0:14,0:14:36:0,36,404	0/0:14,0:14:39:0,39,418	0/0:2,0:2:6:0,6,61	0/0:2,0:2:6:0,6,65	0/0:1,0:1:3:0,3,35	1/1:0,12:12:36:373,36,0	0/0:9,0:9:27:0,27,264	0/0:18,0:18:48:0,48,503	1/1:0,14:14:42:442,42,0	0/0:17,0:17:51:0,51,526	0/0:10,0:10:27:0,27,300	0/0:1,0:1:3:0,3,34	0/0:1,0:1:3:0,3,33	0/0:2,0:2:6:0,6,65	0/0:1,0:1:3:0,3,31	0/0:2,0:2:6:0,6,63	0/0:3,0:3:9:0,9,92	0/1:4,1:5:8:8,0,112	0/0:3,0:3:9:0,9,95	0/0:1,0:1:3:0,3,32	0/0:3,0:3:9:0,9,97	0/0:5,0:5:15:0,15,161	0/0:2,0:2:6:0,6,62	0/0:3,0:3:9:0,9,94	0/0:3,0:3:9:0,9,96	0/0:2,0:2:6:0,6,64	0/0:2,0:2:6:0,6,61	0/0:4,0:4:12:0,12,130	0/0:7,0:7:21:0,21,217	0/0:6,0:6:18:0,18,188	1/1:0,2:2:6:63,6,0	0/0:7,0:7:21:0,21,221	0/0:4,0:4:12:0,12,126	./.:.:.:.:.	./.:.:.:.:.	0/0:2,0:2:6:0,6,61	0/0:3,0:3:9:0,9,93	0/0:6,0:6:18:0,18,186	./.:.:.:.:.	0/0:2,0:2:6:0,6,62	0/0:1,0:1:3:0,3,32	0/1:2,3:5:48:81,0,48	./.:.:.:.:.	0/0:4,0:4:12:0,12,126	1/1:0,3:3:9:95,9,0	0/0:1,0:1:3:0,3,31	0/0:5,0:5:15:0,15,166	0/0:2,0:2:6:0,6,63	0/0:4,0:4:12:0,12,121	0/0:3,0:3:9:0,9,98	0/0:1,0:1:3:0,3,33	0/0:3,0:3:9:0,9,89	0/0:3,0:3:9:0,9,96	0/0:5,0:5:15:0,15,155	0/0:1,0:1:3:0,3,31	0/0:2,0:2:6:0,6,61	0/0:6,0:6:18:0,18,189	0/0:2,0:2:6:0,6,62	0/0:1,0:1:3:0,3,28	0/0:2,0:2:6:0,6,53	0/0:1,0:1:3:0,3,30	0/0:3,0:3:9:0,9,89	0/0:3,0:3:6:0,6,61	0/0:1,0:1:3:0,3,31	1/1:0,6:6:18:187,18,0	0/0:1,0:1:3:0,3,32	0/0:4,0:4:9:0,9,104	0/0:2,0:2:6:0,6,63	0/0:1,0:1:3:0,3,31	0/0:10,0:10:24:0,24,282	1/1:0,2:2:6:69,6,0	0/0:6,0:6:18:0,18,187	./.:.:.:.:.	0/0:4,0:4:12:0,12,125	0/0:8,0:8:24:0,24,254	./.:.:.:.:.	0/0:5,0:5:15:0,15,156	0/0:6,0:6:18:0,18,189	0/0:3,0:3:9:0,9,95	0/0:5,0:5:15:0,15,155	0/0:4,0:4:12:0,12,128	0/0:3,0:3:9:0,9,92	0/0:3,0:3:9:0,9,95	0/0:3,0:3:9:0,9,94	0/0:5,0:5:12:0,12,137	0/0:8,0:8:24:0,24,257	0/0:9,0:9:24:0,24,261	0/0:3,0:3:9:0,9,99	0/0:3,0:3:9:0,9,91	0/0:5,0:5:15:0,15,154	0/0:6,0:6:18:0,18,185	1/1:0,3:3:9:92,9,0	0/0:2,0:2:6:0,6,61	./.:.:.:.:.	0/0:2,0:2:6:0,6,61	0/0:4,0:4:9:0,9,109	0/0:6,0:6:12:0,12,132	0/0:3,0:3:6:0,6,76	0/0:5,0:5:9:0,9,121	0/0:4,0:4:12:0,12,126	0/0:27,0:27:81:0,81,903
chr0	185229460	.	C	T	11290.9	.	AC=130;AF=0.489;AN=266;BaseQRankSum=6.565;DP=1011;Dels=0.00;FS=0.992;HaplotypeScore=0.1451;InbreedingCoeff=0.7127;MLEAC=116;MLEAF=0.436;MQ=59.82;MQ0=1;MQRankSum=0.891;QD=26.88;ReadPosRankSum=-0.254	GT:AD:DP:GQ:PL	0/0:64,0:64:99:0,189,1928	0/0:19,0:19:57:0,57,586	0/0:23,0:23:63:0,63,661	1/1:0,35:35:99:1088,105,0	1/1:0,12:12:30:344,30,0	0/0:15,0:15:45:0,45,430	1/1:0,18:18:54:554,54,0	./.:.:.:.:.	1/1:0,3:3:9:92,9,0	1/1:0,24:24:69:732,69,0	1/1:0,2:2:6:67,6,0	0/0:19,0:19:54:0,54,556	1/1:0,15:15:45:460,45,0	1/1:0,1:1:3:32,3,0	1/1:0,18:18:54:565,54,0	0/0:13,0:13:36:0,36,379	1/1:0,17:17:48:517,48,0	0/0:1,0:1:3:0,3,33	0/0:1,0:1:3:0,3,34	0/0:4,0:4:12:0,12,120	1/1:0,5:5:15:155,15,0	0/0:9,0:9:27:0,27,270	0/0:23,0:23:66:0,66,671	0/0:26,0:26:75:0,75,774	0/0:1,0:1:3:0,3,32	1/1:0,24:24:72:733,72,0	0/0:16,0:16:48:0,48,478	1/1:0,1:1:3:35,3,0	0/1:1,2:3:24:44,0,24	1/1:0,28:28:75:813,75,0	0/0:2,0:2:6:0,6,62	0/1:1,1:2:23:26,0,23	0/0:21,1:22:29:0,29,571	0/1:1,2:3:23:56,0,23	0/0:19,0:19:54:0,54,555	1/1:0,2:2:6:63,6,0	0/0:23,0:23:60:0,60,652	0/0:23,0:23:54:0,54,604	0/0:9,0:9:21:0,21,230	0/1:2,1:3:23:23,0,52	1/1:0,2:2:6:68,6,0	0/0:20,0:20:60:0,60,612	0/0:12,0:12:36:0,36,361	1/1:0,17:18:48:523,48,0	0/0:13,0:13:33:0,33,346	0/0:14,0:14:39:0,39,413	0/0:8,0:8:18:0,18,208	0/0:1,0:1:3:0,3,31	0/0:4,0:4:9:0,9,110	1/1:0,4:4:12:126,12,0	1/1:0,1:1:3:32,3,0	1/1:0,2:2:6:61,6,0	1/1:0,3:3:9:95,9,0	1/1:0,5:5:15:158,15,0	0/0:6,0:6:18:0,18,184	1/1:0,4:4:12:128,12,0	0/0:4,0:4:12:0,12,118	0/0:11,0:11:33:0,33,319	1/1:0,2:2:6:61,6,0	0/0:8,0:8:24:0,24,241	1/1:0,3:3:6:75,6,0	1/1:0,1:1:3:31,3,0	1/1:0,3:3:9:86,9,0	1/1:0,5:5:15:160,15,0	1/1:0,3:3:9:94,9,0	1/1:0,5:5:12:141,12,0	0/0:2,0:2:6:0,6,55	1/1:0,6:6:18:185,18,0	1/1:0,3:3:9:91,9,0	0/0:1,0:1:3:0,3,32	1/1:0,1:1:3:32,3,0	1/1:0,1:1:3:30,3,0	0/0:2,0:2:6:0,6,63	1/1:0,3:3:9:94,9,0	1/1:0,10:10:24:278,24,0	0/0:4,0:4:12:0,12,113	0/0:1,0:1:3:0,3,29	0/0:5,0:5:15:0,15,151	0/0:1,0:1:3:0,3,30	1/1:0,6:7:18:186,18,0	0/0:4,0:4:9:0,9,108	0/0:2,0:2:6:0,6,57	0/0:3,0:3:9:0,9,93	0/0:2,0:2:6:0,6,58	0/0:1,0:1:3:0,3,31	0/0:5,0:5:15:0,15,148	0/0:4,0:4:12:0,12,120	1/1:0,7:7:21:226,21,0	1/1:0,5:5:15:158,15,0	1/1:0,5:5:15:163,15,0	1/1:0,1:1:3:32,3,0	1/1:0,3:3:9:92,9,0	1/1:0,6:6:18:184,18,0	1/1:0,2:2:3:31,3,0	1/1:0,1:1:3:32,3,0	1/1:0,2:2:6:65,6,0	1/1:0,3:3:9:92,9,0	1/1:0,4:4:12:122,12,0	1/1:0,4:4:12:124,12,0	1/1:0,2:2:6:61,6,0	0/0:2,0:2:6:0,6,67	1/1:0,3:3:9:92,9,0	1/1:0,8:8:24:235,24,0	0/0:4,0:4:12:0,12,122	0/0:3,0:3:9:0,9,93	0/0:5,0:5:12:0,12,132	0/0:6,0:6:15:0,15,159	0/0:10,0:10:27:0,27,286	./.:.:.:.:.	0/0:3,0:3:9:0,9,90	0/1:3,4:7:69:102,0,69	./.:.:.:.:.	0/0:10,0:10:24:0,24,277	0/0:10,0:10:30:0,30,306	0/0:6,0:6:18:0,18,184	1/1:0,2:2:6:60,6,0	1/1:0,5:5:15:141,15,0	1/1:0,4:4:9:109,9,0	1/1:0,5:5:15:148,15,0	0/0:1,0:1:3:0,3,32	1/1:0,6:6:18:191,18,0	1/1:0,4:4:12:127,12,0	0/0:6,0:6:18:0,18,184	1/1:0,5:5:15:155,15,0	1/1:0,7:7:18:196,18,0	0/0:8,0:8:24:0,24,236	0/0:5,0:5:15:0,15,153	0/0:5,0:5:15:0,15,156	./.:.:.:.:.	1/1:0,2:2:3:45,3,0	0/0:2,0:2:6:0,6,62	0/0:3,0:3:9:0,9,91	1/1:0,4:4:9:108,9,0	0/0:8,0:8:15:0,15,193	0/1:3,2:5:36:36,0,67	0/0:1,0:1:3:0,3,24	0/0:23,0:23:69:0,69,732
chr0	185229835	.	A	T	5598.64	.	AC=33;AF=0.125;AN=264;BaseQRankSum=3.434;DP=1058;Dels=0.00;FS=1.641;HaplotypeScore=0.2675;InbreedingCoeff=0.5992;MLEAC=30;MLEAF=0.114;MQ=59.80;MQ0=1;MQRankSum=-0.311;QD=28.42;ReadPosRankSum=-1.759	GT:AD:DP:GQ:PL	1/1:0,71:71:99:2233,211,0	0/0:19,0:19:54:0,54,565	0/0:16,0:16:45:0,45,470	0/0:59,0:59:99:0,168,1753	0/0:15,0:15:45:0,45,463	0/0:23,0:23:63:0,63,668	0/0:17,0:17:51:0,51,526	0/0:1,0:1:3:0,3,32	0/0:2,0:2:6:0,6,63	0/0:24,0:24:72:0,72,721	0/0:1,0:1:3:0,3,32	0/0:19,0:19:54:0,54,576	0/0:14,0:14:42:0,42,443	0/0:3,0:3:9:0,9,93	0/0:12,0:12:36:0,36,378	1/1:0,18:18:51:550,51,0	0/0:19,0:19:57:0,57,582	0/1:1,2:3:21:56,0,21	0/0:14,0:14:39:0,39,406	0/0:6,0:6:18:0,18,188	0/0:3,0:3:9:0,9,91	0/0:24,0:24:66:0,66,714	0/0:22,0:22:60:0,60,646	0/0:26,0:26:66:0,66,736	0/0:2,0:2:6:0,6,65	0/0:26,0:26:78:0,78,776	1/1:0,18:18:45:513,45,0	0/0:5,0:5:15:0,15,161	0/1:1,1:2:24:28,0,24	0/0:21,0:21:60:0,60,632	1/1:0,3:3:9:98,9,0	0/1:1,6:7:10:181,0,10	1/1:0,20:20:60:619,60,0	1/1:0,4:4:12:126,12,0	0/0:27,0:27:78:0,78,795	0/0:4,0:4:12:0,12,125	0/0:16,0:16:48:0,48,480	1/1:0,9:9:27:275,27,0	1/1:0,15:15:45:468,45,0	1/1:0,3:3:9:98,9,0	0/0:2,0:2:6:0,6,67	0/0:5,0:5:15:0,15,148	0/0:9,0:9:27:0,27,271	0/0:14,0:14:42:0,42,433	0/0:13,0:13:39:0,39,397	0/0:19,0:19:51:0,51,559	0/0:9,0:9:27:0,27,272	0/0:7,0:7:21:0,21,226	1/1:0,1:1:3:31,3,0	0/0:3,0:3:6:0,6,75	0/0:6,0:6:18:0,18,181	0/0:3,0:3:9:0,9,94	0/0:7,0:7:21:0,21,209	0/0:1,0:1:3:0,3,30	0/0:4,0:4:12:0,12,128	0/0:2,0:2:6:0,6,59	0/0:8,0:8:24:0,24,234	0/0:6,0:6:18:0,18,184	0/0:3,0:3:9:0,9,88	0/0:5,0:5:15:0,15,152	0/0:3,0:3:9:0,9,97	0/0:4,0:4:12:0,12,122	0/0:3,0:3:9:0,9,92	0/0:6,0:6:18:0,18,184	0/0:4,0:4:12:0,12,118	0/0:4,0:4:12:0,12,122	0/0:3,0:3:6:0,6,78	0/0:6,0:6:18:0,18,178	0/0:2,0:2:6:0,6,63	0/0:3,0:3:9:0,9,92	0/0:6,0:6:18:0,18,184	0/0:8,0:8:24:0,24,240	0/0:4,0:4:12:0,12,118	0/0:3,0:3:9:0,9,86	0/0:4,0:4:12:0,12,115	0/0:5,0:5:15:0,15,155	0/0:6,0:6:18:0,18,181	0/0:5,0:5:12:0,12,134	./.:.:.:.:.	0/0:8,0:8:21:0,21,233	0/0:3,0:3:9:0,9,89	./.:.:.:.:.	0/0:4,0:4:12:0,12,118	0/0:3,0:3:9:0,9,91	0/0:2,0:2:6:0,6,61	0/0:4,0:4:12:0,12,124	1/1:0,2:2:6:65,6,0	0/0:4,0:4:12:0,12,128	0/0:2,0:2:6:0,6,59	0/0:3,0:3:9:0,9,95	0/0:3,0:3:9:0,9,92	0/0:5,0:5:15:0,15,155	0/0:7,0:7:21:0,21,220	./.:.:.:.:.	0/0:2,0:2:6:0,6,61	0/0:5,0:5:15:0,15,158	0/0:3,0:3:9:0,9,95	0/0:4,0:4:12:0,12,122	0/0:4,0:4:12:0,12,120	0/0:3,0:3:9:0,9,89	0/0:7,0:7:21:0,21,211	0/0:3,0:3:9:0,9,92	0/0:3,0:3:9:0,9,92	0/0:2,0:2:6:0,6,59	0/0:1,0:1:3:0,3,31	0/0:4,0:4:9:0,9,106	0/0:5,0:5:15:0,15,164	0/0:8,0:8:24:0,24,240	1/1:0,1:1:3:32,3,0	0/0:8,0:8:24:0,24,240	0/0:6,0:6:18:0,18,183	1/1:0,1:1:3:32,3,0	1/1:0,12:12:33:365,33,0	1/1:0,7:7:18:201,18,0	./.:.:.:.:.	0/0:2,0:2:6:0,6,61	0/0:4,0:4:9:0,9,105	0/0:3,0:3:9:0,9,90	0/0:3,0:3:9:0,9,88	0/0:4,0:4:12:0,12,126	0/0:2,0:2:3:0,3,30	0/0:4,0:4:12:0,12,122	0/0:1,0:1:3:0,3,30	0/0:8,0:8:24:0,24,240	0/0:7,0:7:18:0,18,195	0/0:3,0:3:9:0,9,88	0/0:6,0:6:18:0,18,180	0/0:4,0:4:9:0,9,109	0/0:5,0:5:15:0,15,151	./.:.:.:.:.	0/0:2,0:2:3:0,3,45	0/0:4,0:4:6:0,6,89	0/0:10,0:10:18:0,18,240	0/0:2,0:2:6:0,6,61	0/0:3,0:3:6:0,6,76	0/0:2,0:2:3:0,3,45	0/0:20,0:20:60:0,60,659
chr0	185231593	.	C	T	1737.41	.	AC=15;AF=0.058;AN=260;BaseQRankSum=2.982;DP=1035;Dels=0.00;FS=1.558;HaplotypeScore=0.1062;InbreedingCoeff=0.4758;MLEAC=12;MLEAF=0.046;MQ=59.85;MQ0=0;MQRankSum=-0.050;QD=25.93;ReadPosRankSum=-1.069	GT:AD:DP:GQ:PL	0/0:44,0:44:99:0,132,1403	0/0:21,0:21:60:0,60,639	1/1:0,13:13:39:412,39,0	0/0:42,0:42:99:0,120,1258	0/0:15,0:15:36:0,36,408	0/0:16,0:16:48:0,48,488	0/0:13,0:13:36:0,36,368	0/0:3,0:3:9:0,9,94	0/0:2,0:2:6:0,6,66	0/0:13,0:13:39:0,39,398	0/0:2,0:2:6:0,6,63	0/0:28,0:28:81:0,81,847	0/0:17,0:17:48:0,48,516	0/0:4,0:4:12:0,12,125	0/0:23,0:23:69:0,69,704	0/0:13,0:13:39:0,39,407	0/0:20,0:20:60:0,60,614	./.:.:.:.:.	0/0:13,0:13:39:0,39,402	0/0:1,0:1:3:0,3,31	0/0:6,0:6:18:0,18,195	0/0:15,0:15:36:0,36,401	1/1:0,18:18:54:576,54,0	0/0:30,0:30:81:0,81,872	0/0:4,0:4:12:0,12,126	0/0:23,0:23:60:0,60,659	0/0:12,0:12:36:0,36,373	0/0:4,0:4:12:0,12,128	0/0:5,0:5:15:0,15,159	0/0:20,0:20:57:0,57,605	0/0:6,0:6:18:0,18,189	0/0:1,0:1:3:0,3,31	0/0:22,0:22:66:0,66,662	0/0:7,0:7:21:0,21,228	0/0:18,0:18:51:0,51,542	0/0:5,0:5:15:0,15,163	0/0:22,0:22:63:0,63,663	0/0:21,0:21:63:0,63,653	0/0:16,0:16:42:0,42,452	0/0:3,0:3:9:0,9,86	0/0:5,0:5:15:0,15,153	0/0:15,0:15:39:0,39,418	0/0:16,0:16:45:0,45,471	0/0:17,0:17:48:0,48,508	0/0:23,0:23:69:0,69,693	0/0:26,0:27:75:0,75,797	1/1:0,9:9:24:262,24,0	0/0:8,0:8:24:0,24,241	0/0:4,0:4:9:0,9,102	0/0:3,0:3:9:0,9,90	0/0:1,0:1:3:0,3,32	0/0:2,0:2:6:0,6,59	0/0:4,0:4:12:0,12,130	0/0:6,0:6:18:0,18,191	0/0:10,0:10:30:0,30,312	0/0:3,0:3:9:0,9,91	0/0:3,0:3:9:0,9,89	0/0:4,0:4:9:0,9,111	./.:.:.:.:.	0/0:4,0:4:9:0,9,109	0/0:2,0:2:6:0,6,65	0/0:4,0:4:9:0,9,103	0/0:1,0:1:3:0,3,31	0/0:4,0:4:12:0,12,126	0/0:3,0:3:9:0,9,92	0/0:1,0:1:3:0,3,31	0/0:5,0:5:15:0,15,156	0/0:7,0:7:18:0,18,199	0/0:5,0:5:15:0,15,154	1/1:0,4:4:12:119,12,0	0/0:2,0:2:6:0,6,62	0/0:2,0:2:6:0,6,66	0/0:3,0:3:9:0,9,95	0/0:5,0:5:12:0,12,122	0/0:5,0:5:12:0,12,139	0/0:3,0:3:9:0,9,90	0/0:4,0:4:12:0,12,123	0/0:2,0:2:6:0,6,63	./.:.:.:.:.	0/0:5,0:5:15:0,15,155	0/0:2,0:2:6:0,6,61	0/0:5,0:5:15:0,15,152	0/0:2,0:2:6:0,6,63	1/1:0,6:6:18:191,18,0	0/1:2,9:11:30:247,0,30	0/0:4,0:4:12:0,12,128	0/0:5,0:5:15:0,15,160	0/0:7,0:7:21:0,21,219	0/0:2,0:2:6:0,6,63	0/0:6,0:7:18:0,18,194	0/0:3,0:3:9:0,9,92	0/0:4,0:4:12:0,12,123	0/0:5,0:5:15:0,15,160	0/0:3,0:3:9:0,9,94	0/0:2,0:2:6:0,6,61	0/0:6,0:6:18:0,18,187	0/0:7,0:7:21:0,21,221	0/0:2,0:2:6:0,6,63	0/0:1,0:1:3:0,3,31	0/0:2,0:2:6:0,6,65	0/0:3,0:3:9:0,9,97	./.:.:.:.:.	0/0:2,0:2:6:0,6,64	1/1:0,3:3:9:95,9,0	1/1:0,3:3:9:93,9,0	0/0:1,0:1:3:0,3,34	0/0:7,0:7:21:0,21,214	0/0:7,0:7:21:0,21,218	0/0:4,0:4:12:0,12,122	0/0:2,0:2:6:0,6,59	0/0:4,0:4:12:0,12,120	0/0:4,0:4:12:0,12,126	0/0:11,0:11:33:0,33,338	0/0:5,0:5:15:0,15,156	0/0:2,0:2:6:0,6,63	0/0:1,0:1:3:0,3,30	./.:.:.:.:.	0/0:6,0:6:18:0,18,185	0/0:4,0:4:12:0,12,124	0/0:5,0:5:15:0,15,155	0/0:1,0:1:3:0,3,32	0/0:7,0:7:21:0,21,214	0/0:6,0:6:18:0,18,184	0/0:8,0:8:24:0,24,245	0/0:2,0:2:6:0,6,60	0/0:4,0:4:12:0,12,117	0/0:5,0:5:15:0,15,153	0/0:2,0:2:6:0,6,62	0/0:6,0:6:15:0,15,167	0/0:2,0:2:3:0,3,45	./.:.:.:.:.	./.:.:.:.:.	0/0:4,0:4:12:0,12,124	0/0:6,0:6:15:0,15,167	0/0:4,0:4:6:0,6,89	0/0:2,0:2:3:0,3,45	0/0:24,0:24:72:0,72,818
chr0	185233018	.	A	C	1962.42	.	AC=27;AF=0.100;AN=270;BaseQRankSum=-0.552;DP=1076;Dels=0.00;FS=2.498;HaplotypeScore=0.0215;InbreedingCoeff=0.4520;MLEAC=22;MLEAF=0.081;MQ=59.86;MQ0=0;MQRankSum=0.456;QD=17.84;ReadPosRankSum=1.026	GT:AD:DP:GQ:PL	0/0:60,0:60:99:0,180,1893	0/0:20,0:20:57:0,57,608	0/0:14,0:14:36:0,36,400	0/0:45,0:45:99:0,135,1377	0/0:11,0:11:33:0,33,340	0/0:17,0:17:51:0,51,520	1/1:0,22:22:66:665,66,0	0/0:1,0:1:3:0,3,30	0/0:2,0:2:6:0,6,62	0/0:19,0:19:57:0,57,573	0/0:1,0:1:3:0,3,35	0/0:20,0:20:60:0,60,619	0/0:10,0:10:27:0,27,275	0/1:2,2:4:50:50,0,50	0/0:18,0:18:51:0,51,543	0/0:16,0:16:48:0,48,483	0/0:20,0:20:57:0,57,602	0/1:9,1:10:1:1,0,248	0/0:14,0:14:42:0,42,432	0/0:10,0:10:30:0,30,301	0/0:10,0:10:30:0,30,314	0/0:19,0:19:57:0,57,576	0/0:18,0:18:54:0,54,551	0/0:19,0:19:57:0,57,581	0/0:6,0:6:18:0,18,193	0/0:24,0:24:69:0,69,721	0/0:18,0:18:51:0,51,538	0/0:4,0:4:12:0,12,125	0/0:4,0:4:12:0,12,126	0/0:20,0:20:57:0,57,604	0/0:11,0:11:33:0,33,347	0/0:4,0:4:12:0,12,134	0/0:21,0:21:57:0,57,596	0/0:8,0:8:24:0,24,248	0/0:14,0:14:42:0,42,431	0/1:1,6:7:10:168,0,10	0/0:24,0:24:69:0,69,713	0/0:8,0:8:24:0,24,237	0/0:14,0:14:42:0,42,434	0/0:2,0:2:6:0,6,64	0/0:4,0:4:12:0,12,123	0/0:11,0:11:33:0,33,333	0/0:10,0:10:30:0,30,303	0/0:15,0:15:42:0,42,447	0/0:15,0:15:39:0,39,439	0/0:15,0:15:45:0,45,470	0/0:12,0:12:36:0,36,373	0/0:9,0:9:27:0,27,287	0/0:1,0:1:3:0,3,30	0/0:5,0:5:12:0,12,139	0/0:2,0:2:6:0,6,61	0/0:4,0:4:12:0,12,120	0/0:4,0:4:12:0,12,124	1/1:0,4:4:12:124,12,0	0/0:5,0:5:15:0,15,148	0/0:5,0:5:15:0,15,160	0/0:5,0:5:15:0,15,156	0/0:2,0:2:6:0,6,63	0/0:2,0:2:6:0,6,61	0/0:3,0:3:9:0,9,94	0/0:2,0:2:6:0,6,62	0/0:4,0:4:12:0,12,124	0/0:5,0:5:12:0,12,137	0/0:3,0:3:9:0,9,92	1/1:0,6:6:18:182,18,0	0/0:4,0:4:12:0,12,124	0/0:4,0:4:12:0,12,122	0/0:8,0:8:21:0,21,231	0/0:4,0:4:12:0,12,124	0/0:3,0:3:9:0,9,89	./.:.:.:.:.	0/0:4,0:4:12:0,12,120	0/0:4,0:4:12:0,12,125	0/0:5,0:5:15:0,15,153	0/0:4,0:4:12:0,12,127	0/0:3,0:3:9:0,9,93	0/0:3,0:3:9:0,9,90	0/0:1,0:1:3:0,3,31	0/0:4,0:4:12:0,12,122	1/1:0,5:5:9:120,9,0	0/0:2,0:2:6:0,6,58	0/0:3,0:3:9:0,9,93	0/0:3,0:3:9:0,9,97	0/0:10,0:10:27:0,27,283	0/0:1,0:1:3:0,3,32	0/0:8,0:8:24:0,24,262	0/0:1,0:1:3:0,3,31	1/1:0,4:4:12:127,12,0	0/0:5,0:5:15:0,15,155	0/0:7,0:7:21:0,21,214	0/0:3,0:3:9:0,9,92	0/0:3,0:3:6:0,6,62	1/1:0,2:2:6:65,6,0	0/0:3,0:3:9:0,9,92	0/0:3,0:3:9:0,9,89	0/0:4,0:4:12:0,12,126	0/1:1,2:3:23:52,0,23	0/0:4,0:4:12:0,12,126	1/1:0,2:2:6:62,6,0	0/0:4,0:4:12:0,12,117	0/0:11,0:11:33:0,33,344	0/0:2,0:2:6:0,6,61	0/0:5,0:5:15:0,15,152	0/0:2,0:2:6:0,6,62	./.:.:.:.:.	0/0:4,0:4:12:0,12,122	0/0:4,0:4:12:0,12,131	0/0:2,0:2:6:0,6,60	0/1:5,2:7:44:44,0,132	0/0:7,0:7:18:0,18,193	0/1:7,6:13:99:152,0,153	0/1:5,2:7:44:44,0,137	0/0:4,0:4:12:0,12,122	0/0:6,0:6:18:0,18,185	0/0:6,0:6:18:0,18,184	0/0:4,0:4:12:0,12,122	0/0:2,0:2:6:0,6,62	1/1:0,2:2:6:61,6,0	0/0:3,0:3:9:0,9,94	0/0:4,0:4:12:0,12,123	0/0:6,0:6:18:0,18,187	0/0:7,0:7:21:0,21,217	0/0:7,0:7:18:0,18,184	1/1:0,3:3:9:94,9,0	1/1:0,9:9:24:263,24,0	0/0:6,0:6:18:0,18,184	0/0:2,0:2:6:0,6,59	0/0:3,0:3:9:0,9,94	0/0:2,0:2:6:0,6,64	0/0:10,0:10:21:0,21,259	0/0:2,0:2:3:0,3,45	0/0:3,0:3:6:0,6,75	0/0:2,0:2:3:0,3,45	0/0:14,0:14:24:0,24,330	0/0:6,0:6:9:0,9,134	0/0:1,0:1:3:0,3,32	0/0:25,0:25:75:0,75,846
chr0	185235041	.	A	G	6537.84	.	AC=101;AF=0.391;AN=258;BaseQRankSum=2.245;DP=756;Dels=0.00;FS=1.591;HaplotypeScore=0.0816;InbreedingCoeff=0.7245;MLEAC=96;MLEAF=0.372;MQ=59.66;MQ0=0;MQRankSum=-0.383;QD=27.82;ReadPosRankSum=-2.174	GT:AD:DP:GQ:PL	0/0:55,0:55:99:0,165,1735	0/0:9,0:9:27:0,27,285	0/0:11,0:11:33:0,33,332	0/0:29,0:29:87:0,87,887	1/1:0,14:14:39:428,39,0	0/0:11,0:11:27:0,27,308	1/1:0,9:9:24:263,24,0	./.:.:.:.:.	0/0:2,0:2:6:0,6,69	1/1:0,12:12:33:370,33,0	./.:.:.:.:.	0/0:10,0:10:30:0,30,316	1/1:0,5:5:15:159,15,0	1/1:0,1:1:3:32,3,0	1/1:0,16:16:48:523,48,0	0/0:18,0:18:51:0,51,545	1/1:0,16:16:42:471,42,0	0/0:2,0:2:6:0,6,65	0/0:2,0:2:6:0,6,61	./.:.:.:.:.	1/1:0,2:2:6:67,6,0	0/0:7,0:7:21:0,21,211	0/0:10,0:10:27:0,27,289	0/0:17,1:18:42:0,42,481	0/0:2,0:2:6:0,6,60	1/1:0,11:11:33:356,33,0	0/0:11,0:11:33:0,33,338	1/1:0,2:2:6:63,6,0	1/1:0,3:3:9:97,9,0	1/1:0,17:17:51:536,51,0	0/0:2,0:2:6:0,6,67	./.:.:.:.:.	0/0:6,0:6:15:0,15,170	0/0:3,0:3:9:0,9,97	0/0:16,0:16:48:0,48,505	0/0:1,0:1:3:0,3,31	0/0:27,0:27:75:0,75,809	0/0:7,0:7:21:0,21,212	0/0:5,0:5:15:0,15,147	0/0:3,0:3:9:0,9,95	0/0:2,0:2:6:0,6,65	0/0:11,0:11:33:0,33,345	0/0:11,0:11:30:0,30,321	0/0:15,0:15:45:0,45,473	0/0:17,0:17:51:0,51,522	0/0:13,0:13:39:0,39,397	0/0:9,0:9:27:0,27,270	0/0:4,0:4:12:0,12,127	0/0:1,0:1:3:0,3,33	0/0:3,0:3:9:0,9,97	0/0:1,0:1:3:0,3,31	1/1:0,2:2:6:65,6,0	1/1:0,4:4:12:124,12,0	1/1:0,5:5:15:158,15,0	0/0:10,0:10:30:0,30,311	1/1:0,1:1:3:32,3,0	0/0:1,0:1:3:0,3,32	0/0:3,0:3:9:0,9,93	./.:.:.:.:.	0/0:3,0:3:9:0,9,93	1/1:0,2:2:6:59,6,0	1/1:0,3:3:9:91,9,0	1/1:0,1:1:3:33,3,0	1/1:0,7:7:21:226,21,0	1/1:0,7:7:21:221,21,0	1/1:0,4:4:12:132,12,0	0/0:1,0:1:3:0,3,31	1/1:0,3:3:9:95,9,0	1/1:0,2:2:6:69,6,0	0/0:1,0:1:3:0,3,32	1/1:0,1:1:3:32,3,0	1/1:0,3:3:9:87,9,0	0/0:2,0:2:6:0,6,65	0/0:3,0:3:9:0,9,93	0/0:5,0:5:15:0,15,153	0/0:1,0:1:3:0,3,32	0/0:4,0:4:12:0,12,120	0/0:2,0:2:6:0,6,61	./.:.:.:.:.	1/1:0,4:4:12:122,12,0	0/0:2,0:2:6:0,6,59	0/0:1,0:1:3:0,3,31	0/0:3,0:3:9:0,9,97	0/0:1,0:1:3:0,3,30	0/0:3,0:3:9:0,9,96	0/0:4,0:4:12:0,12,124	0/0:4,0:4:12:0,12,125	1/1:0,5:5:15:151,15,0	1/1:0,3:3:9:100,9,0	1/1:0,1:1:3:30,3,0	1/1:0,2:2:6:67,6,0	1/1:0,2:2:6:61,6,0	1/1:0,5:5:15:159,15,0	./.:.:.:.:.	1/1:0,4:4:12:128,12,0	1/1:0,4:4:12:110,12,0	1/1:0,4:4:12:132,12,0	1/1:0,3:3:9:87,9,0	1/1:0,2:2:6:64,6,0	1/1:0,1:1:3:31,3,0	0/0:3,0:3:9:0,9,100	1/1:0,1:1:3:32,3,0	1/1:0,4:4:12:127,12,0	0/0:3,0:3:9:0,9,93	0/0:2,0:2:6:0,6,61	0/0:5,0:5:12:0,12,141	0/0:5,0:5:15:0,15,163	0/0:1,0:1:3:0,3,32	1/1:0,1:1:3:32,3,0	0/0:2,0:2:6:0,6,63	0/1:4,2:6:43:43,0,100	1/1:0,1:1:3:32,3,0	0/0:9,0:9:24:0,24,265	0/0:9,0:9:24:0,24,245	0/0:4,0:4:12:0,12,122	1/1:0,5:5:15:156,15,0	1/1:0,8:8:24:248,24,0	1/1:0,6:6:18:184,18,0	./.:.:.:.:.	0/0:4,0:4:9:0,9,106	0/0:4,0:4:12:0,12,124	0/0:3,0:3:9:0,9,92	0/0:7,0:7:21:0,21,218	1/1:0,4:4:12:130,12,0	0/0:2,0:2:6:0,6,65	0/0:4,0:4:12:0,12,123	0/0:5,0:5:12:0,12,134	0/0:3,0:3:9:0,9,90	0/0:1,0:1:3:0,3,31	1/1:0,2:2:3:45,3,0	0/0:2,0:2:3:0,3,45	0/0:2,0:2:3:0,3,45	1/1:0,2:2:3:45,3,0	0/0:9,0:9:24:0,24,265	1/1:0,2:2:3:45,3,0	0/0:4,0:4:6:0,6,89	0/0:20,0:20:60:0,60,664
chr0	185235352	.	T	G	744.72	.	AC=13;AF=0.053;AN=246;DP=529;Dels=0.00;FS=1.490;HaplotypeScore=0.0638;InbreedingCoeff=0.2404;MLEAC=11;MLEAF=0.045;MQ=59.51;MQ0=2;QD=24.02	GT:AD:DP:GQ:PL	0/0:26,0:26:78:0,78,834	0/0:16,0:16:48:0,48,497	0/0:11,0:11:33:0,33,347	0/0:21,0:21:63:0,63,652	0/0:10,0:10:30:0,30,315	0/0:1,0:1:3:0,3,30	0/0:3,0:3:6:0,6,62	0/0:3,0:3:9:0,9,97	0/0:2,0:2:6:0,6,63	0/0:7,0:7:21:0,21,224	0/0:1,0:1:3:0,3,32	0/0:9,0:9:27:0,27,285	0/0:8,0:8:18:0,18,215	./.:.:.:.:.	0/0:5,0:5:15:0,15,156	0/0:8,0:8:24:0,24,248	0/0:6,0:6:18:0,18,191	./.:.:.:.:.	1/1:0,1:1:3:32,3,0	0/0:1,0:1:3:0,3,31	./.:.:.:.:.	0/0:2,0:2:6:0,6,65	0/0:7,0:7:21:0,21,223	0/0:12,0:12:36:0,36,388	./.:.:.:.:.	0/0:6,0:6:18:0,18,190	0/0:9,0:9:27:0,27,279	0/0:2,0:2:6:0,6,61	0/0:2,0:2:6:0,6,64	0/0:5,0:5:15:0,15,153	0/0:2,0:2:3:0,3,32	./.:.:.:.:.	0/0:2,0:2:6:0,6,63	0/0:1,0:1:3:0,3,29	1/1:0,9:9:27:284,27,0	0/0:3,0:3:9:0,9,98	0/0:18,0:18:51:0,51,558	0/0:4,0:4:12:0,12,128	0/0:5,0:5:15:0,15,159	0/0:1,0:1:3:0,3,32	0/0:2,0:2:6:0,6,64	0/0:10,0:10:30:0,30,310	0/0:17,0:17:48:0,48,517	0/0:4,0:4:12:0,12,130	0/0:6,0:6:18:0,18,192	1/1:0,12:12:36:368,36,0	0/0:6,0:6:18:0,18,178	0/0:3,0:3:9:0,9,98	0/0:3,0:3:9:0,9,97	0/0:1,0:1:3:0,3,31	0/0:1,0:1:3:0,3,35	0/0:4,0:4:12:0,12,123	0/0:1,0:1:3:0,3,31	0/0:1,0:1:3:0,3,31	./.:.:.:.:.	./.:.:.:.:.	0/0:3,0:3:9:0,9,92	0/0:5,0:5:9:0,9,100	0/0:1,0:1:3:0,3,31	0/0:4,0:4:12:0,12,126	0/0:1,0:1:3:0,3,31	./.:.:.:.:.	0/0:3,0:3:9:0,9,96	0/0:3,0:3:9:0,9,90	0/0:3,0:3:9:0,9,92	0/0:3,0:3:9:0,9,91	0/0:1,0:1:3:0,3,32	0/0:3,0:3:9:0,9,96	0/0:5,0:5:15:0,15,158	0/0:1,0:1:3:0,3,30	0/0:2,0:2:6:0,6,64	0/0:3,0:3:9:0,9,94	0/0:2,0:2:6:0,6,64	0/0:6,0:6:18:0,18,192	0/0:3,0:3:9:0,9,97	1/1:0,2:2:6:61,6,0	0/0:2,0:2:6:0,6,66	0/0:1,0:1:3:0,3,33	0/0:1,0:1:3:0,3,34	0/0:3,0:3:9:0,9,91	0/0:5,0:5:15:0,15,153	1/1:0,1:1:3:30,3,0	1/1:0,2:2:6:65,6,0	0/0:4,0:4:12:0,12,126	0/0:5,0:5:15:0,15,152	0/0:2,0:2:3:0,3,32	0/0:3,0:3:9:0,9,99	0/0:4,0:4:12:0,12,125	0/0:1,0:1:3:0,3,32	0/0:2,0:2:6:0,6,67	0/0:1,0:1:3:0,3,32	./.:.:.:.:.	0/0:3,0:3:9:0,9,95	0/0:2,0:2:6:0,6,63	0/0:1,0:1:3:0,3,31	0/0:4,0:4:12:0,12,126	0/0:2,0:2:6:0,6,53	0/0:2,0:2:6:0,6,61	0/0:2,0:2:6:0,6,61	0/0:1,0:1:3:0,3,31	0/0:1,0:1:3:0,3,32	0/0:1,0:1:3:0,3,32	0/0:1,0:1:3:0,3,32	0/0:1,0:1:3:0,3,32	0/0:2,0:2:6:0,6,63	0/0:5,0:5:15:0,15,157	0/0:2,0:2:6:0,6,64	0/1:1,3:4:20:77,0,20	0/0:1,0:1:3:0,3,32	0/0:1,0:1:3:0,3,32	0/0:6,0:6:18:0,18,195	0/0:1,0:1:3:0,3,32	0/0:4,0:4:12:0,12,126	0/0:4,0:4:12:0,12,118	0/0:4,0:4:12:0,12,123	./.:.:.:.:.	0/0:3,0:3:9:0,9,94	0/0:2,0:2:6:0,6,66	0/0:1,0:1:3:0,3,32	0/0:1,0:1:3:0,3,32	0/0:9,0:9:21:0,21,224	0/0:2,0:2:6:0,6,61	0/0:5,0:5:15:0,15,160	0/0:5,0:5:15:0,15,155	0/0:3,0:3:6:0,6,75	0/0:3,0:3:9:0,9,100	0/0:3,0:3:9:0,9,97	0/0:4,0:4:12:0,12,126	./.:.:.:.:.	./.:.:.:.:.	0/0:2,0:2:6:0,6,63	0/0:2,0:2:6:0,6,63	./.:.:.:.:.	0/0:2,0:2:6:0,6,55	./.:.:.:.:.	0/0:12,0:12:27:0,27,291	0/0:23,0:23:69:0,69,776
chr0	185235711	.	G	A	5940.67	.	AC=95;AF=0.368;AN=258;BaseQRankSum=-4.298;DP=850;Dels=0.00;FS=5.151;HaplotypeScore=0.1428;InbreedingCoeff=0.6536;MLEAC=88;MLEAF=0.341;MQ=59.76;MQ0=0;MQRankSum=0.632;QD=25.83;ReadPosRankSum=0.508	GT:AD:DP:GQ:PL	0/0:62,0:62:99:0,183,1972	0/0:18,0:18:48:0,48,534	0/0:8,0:8:21:0,21,235	0/0:31,0:31:93:0,93,998	1/1:0,7:7:21:210,21,0	0/0:20,0:20:60:0,60,631	1/1:0,18:18:54:561,54,0	1/1:0,1:1:3:34,3,0	0/0:2,0:2:6:0,6,63	1/1:0,6:6:18:186,18,0	1/1:0,4:4:12:122,12,0	0/0:9,0:9:24:0,24,264	1/1:0,7:7:21:221,21,0	1/1:0,3:3:9:89,9,0	1/1:0,9:9:27:281,27,0	0/0:21,0:21:60:0,60,636	1/1:0,22:22:66:673,66,0	1/1:0,1:1:3:30,3,0	0/0:6,0:6:18:0,18,193	0/0:10,0:10:30:0,30,314	1/1:0,3:3:9:97,9,0	0/0:19,0:19:54:0,54,578	0/0:18,0:18:51:0,51,555	0/0:19,0:19:57:0,57,599	./.:.:.:.:.	1/1:0,10:10:30:315,30,0	0/0:14,0:14:39:0,39,434	1/1:0,6:6:18:189,18,0	0/1:1,1:2:26:26,0,26	1/1:0,22:22:60:640,60,0	0/0:5,0:5:15:0,15,168	0/1:2,1:3:20:20,0,60	0/0:19,0:19:48:0,48,548	0/1:2,3:5:55:82,0,55	0/0:19,0:19:51:0,51,566	0/1:1,3:4:21:76,0,21	0/0:11,0:11:33:0,33,343	0/0:13,0:13:36:0,36,387	0/0:20,0:20:54:0,54,587	0/0:2,0:2:6:0,6,70	0/0:1,0:1:3:0,3,34	0/0:11,0:11:27:0,27,319	0/0:19,0:19:51:0,51,557	0/0:12,0:12:36:0,36,367	0/0:9,0:9:27:0,27,285	0/0:15,0:15:45:0,45,467	0/0:8,0:8:21:0,21,229	0/0:5,0:5:15:0,15,165	0/0:1,0:1:3:0,3,31	0/0:4,0:4:12:0,12,122	0/0:1,0:1:3:0,3,32	./.:.:.:.:.	1/1:0,3:3:9:95,9,0	1/1:0,1:1:3:31,3,0	0/0:1,0:1:3:0,3,32	1/1:0,1:1:3:29,3,0	0/0:1,0:1:3:0,3,30	0/0:1,0:1:3:0,3,31	1/1:0,3:3:9:95,9,0	0/0:4,0:4:12:0,12,123	1/1:0,2:2:6:68,6,0	1/1:0,4:4:6:89,6,0	1/1:0,3:3:6:74,6,0	1/1:0,2:2:6:61,6,0	./.:.:.:.:.	1/1:0,2:2:6:63,6,0	0/0:1,0:1:3:0,3,31	1/1:0,3:3:9:89,9,0	./.:.:.:.:.	0/0:3,0:3:9:0,9,97	./.:.:.:.:.	1/1:0,1:1:3:32,3,0	0/0:2,0:2:6:0,6,64	0/0:3,0:3:9:0,9,94	0/0:4,0:4:12:0,12,128	0/0:4,0:4:12:0,12,124	0/0:4,0:4:12:0,12,129	0/0:3,0:3:9:0,9,97	0/0:1,0:1:3:0,3,31	1/1:0,5:5:15:161,15,0	0/0:1,0:1:3:0,3,32	0/0:2,0:2:6:0,6,62	0/0:4,0:4:12:0,12,128	0/0:7,0:7:21:0,21,225	0/0:1,0:1:3:0,3,30	0/0:6,0:6:18:0,18,192	0/0:5,0:5:15:0,15,161	1/1:0,5:5:15:153,15,0	1/1:0,1:1:3:34,3,0	1/1:0,1:1:3:32,3,0	./.:.:.:.:.	1/1:0,3:3:9:92,9,0	1/1:0,3:3:9:87,9,0	1/1:0,3:3:9:97,9,0	1/1:0,1:1:3:31,3,0	1/1:0,6:6:18:187,18,0	0/1:2,1:3:24:24,0,55	1/1:0,2:2:6:65,6,0	1/1:0,2:2:6:65,6,0	1/1:0,3:3:9:95,9,0	0/0:7,0:7:21:0,21,222	1/1:0,2:2:6:65,6,0	1/1:0,4:4:12:124,12,0	0/0:1,0:1:3:0,3,32	0/0:1,0:1:3:0,3,32	0/0:6,0:6:18:0,18,192	0/0:8,0:8:24:0,24,269	0/0:7,0:7:21:0,21,224	0/0:4,1:5:12:0,12,126	0/0:7,0:7:21:0,21,219	0/1:2,2:4:49:52,0,49	0/0:4,1:5:12:0,12,130	0/0:8,0:8:24:0,24,251	0/0:3,0:3:9:0,9,93	0/0:3,0:3:9:0,9,100	1/1:0,5:5:15:156,15,0	1/1:0,2:2:6:65,6,0	1/1:0,2:2:6:63,6,0	0/0:4,0:4:12:0,12,130	0/0:3,0:3:9:0,9,95	0/0:4,0:4:12:0,12,126	0/0:4,0:4:12:0,12,128	0/0:8,0:8:24:0,24,255	1/1:0,3:3:9:93,9,0	0/0:2,0:2:6:0,6,63	0/0:7,0:7:21:0,21,217	0/0:4,0:4:9:0,9,113	0/0:3,0:3:9:0,9,92	0/0:2,0:2:3:0,3,45	./.:.:.:.:.	0/0:2,0:2:3:0,3,45	0/0:3,0:3:6:0,6,77	1/1:0,8:8:12:179,12,0	./.:.:.:.:.	0/1:2,2:4:39:39,0,39	0/0:4,0:4:6:0,6,89	0/0:19,0:19:57:0,57,639
chr0	185235733	.	G	C	1219.61	.	AC=23;AF=0.088;AN=260;BaseQRankSum=0.142;DP=850;Dels=0.00;FS=0.000;HaplotypeScore=0.0437;InbreedingCoeff=0.3009;MLEAC=19;MLEAF=0.073;MQ=59.76;MQ0=0;MQRankSum=-0.497;QD=17.94;ReadPosRankSum=0.584	GT:AD:DP:GQ:PL	0/0:57,0:57:99:0,171,1803	0/0:16,0:16:48:0,48,515	0/0:9,0:9:24:0,24,266	0/0:30,0:30:90:0,90,957	0/0:5,0:5:15:0,15,153	0/0:19,0:19:57:0,57,586	1/1:0,17:17:51:523,51,0	0/0:2,0:2:6:0,6,67	0/0:2,0:2:6:0,6,65	0/0:6,0:6:18:0,18,190	0/0:3,0:3:6:0,6,65	0/0:12,0:12:33:0,33,371	0/0:7,0:7:21:0,21,222	1/1:0,1:1:3:32,3,0	0/0:9,0:9:27:0,27,284	0/0:23,0:23:66:0,66,680	0/0:24,0:24:72:0,72,757	0/0:1,0:1:3:0,3,32	0/0:9,0:9:27:0,27,294	0/0:14,0:14:42:0,42,437	0/0:5,0:5:15:0,15,163	0/0:18,0:18:51:0,51,556	0/0:20,0:20:51:0,51,561	0/0:16,0:16:48:0,48,507	0/0:2,0:2:6:0,6,69	0/0:9,0:9:27:0,27,288	0/0:14,0:14:39:0,39,430	0/0:6,0:6:18:0,18,195	0/0:2,0:2:6:0,6,67	0/0:19,0:19:54:0,54,584	0/0:4,0:4:12:0,12,127	0/0:4,0:4:12:0,12,129	0/0:17,0:17:48:0,48,512	0/0:4,0:4:12:0,12,127	0/0:18,0:19:48:0,48,541	0/1:1,2:3:24:56,0,24	0/0:13,0:13:39:0,39,406	0/0:15,0:15:39:0,39,448	0/0:23,0:23:66:0,66,699	0/0:3,0:3:9:0,9,101	0/0:2,0:2:6:0,6,65	0/0:6,0:6:15:0,15,160	0/0:22,0:22:60:0,60,665	0/0:12,0:12:36:0,36,383	0/0:12,0:12:36:0,36,387	0/0:13,0:13:36:0,36,395	0/0:6,0:6:15:0,15,170	0/0:4,0:4:12:0,12,135	0/0:1,0:1:3:0,3,31	0/0:5,0:5:15:0,15,156	./.:.:.:.:.	./.:.:.:.:.	0/0:3,0:3:9:0,9,95	1/1:0,2:2:6:67,6,0	0/0:3,0:3:9:0,9,91	0/0:1,0:1:3:0,3,32	0/0:1,0:1:3:0,3,33	0/0:3,0:3:9:0,9,95	0/0:3,0:3:9:0,9,95	0/0:4,0:4:12:0,12,130	0/0:4,0:4:12:0,12,124	0/0:2,0:2:3:0,3,45	0/0:3,0:3:9:0,9,95	0/0:1,0:1:3:0,3,31	1/1:0,1:1:3:33,3,0	0/0:2,0:2:6:0,6,63	0/0:2,0:2:6:0,6,60	0/0:2,0:2:6:0,6,59	./.:.:.:.:.	0/0:2,0:2:6:0,6,64	0/0:1,0:1:3:0,3,32	0/0:2,0:2:6:0,6,65	0/0:1,0:1:3:0,3,33	0/0:3,0:3:9:0,9,98	0/0:2,0:2:6:0,6,65	0/0:5,0:5:15:0,15,161	0/0:3,0:3:9:0,9,98	0/0:2,0:2:6:0,6,63	0/0:1,0:1:3:0,3,33	1/1:0,6:6:18:193,18,0	0/0:2,0:2:6:0,6,57	0/0:3,0:3:9:0,9,97	./.:.:.:.:.	0/0:4,0:4:12:0,12,124	0/0:1,0:1:3:0,3,30	0/0:5,0:5:15:0,15,166	0/0:5,0:5:12:0,12,127	0/1:1,4:5:18:111,0,18	0/0:2,0:2:6:0,6,65	0/0:1,0:1:3:0,3,35	./.:.:.:.:.	0/0:8,0:8:24:0,24,256	0/1:1,1:2:26:27,0,26	0/0:3,0:3:9:0,9,92	0/0:2,0:2:6:0,6,57	0/0:4,0:4:12:0,12,123	0/1:2,2:4:54:55,0,54	0/0:3,0:3:9:0,9,97	1/1:0,2:2:6:63,6,0	0/0:3,0:3:9:0,9,95	0/0:5,0:5:15:0,15,169	0/0:3,0:3:9:0,9,89	0/0:3,0:3:9:0,9,89	0/0:3,0:3:9:0,9,97	0/0:2,0:2:6:0,6,63	0/0:6,0:6:18:0,18,199	0/0:7,0:7:21:0,21,229	0/0:8,0:8:24:0,24,245	0/1:5,1:6:14:14,0,139	0/0:4,0:4:12:0,12,124	0/1:3,5:8:69:138,0,69	0/1:5,1:6:14:14,0,143	0/0:8,0:8:24:0,24,265	0/0:3,0:3:9:0,9,96	0/0:1,0:1:3:0,3,32	0/0:5,0:5:15:0,15,159	0/0:2,0:2:6:0,6,62	1/1:0,2:2:6:63,6,0	0/0:3,0:3:9:0,9,92	0/0:3,0:3:9:0,9,92	0/0:3,0:3:9:0,9,94	0/0:5,0:5:15:0,15,161	0/0:6,0:6:18:0,18,192	1/1:0,3:3:9:91,9,0	0/0:3,0:3:9:0,9,97	0/0:7,0:7:21:0,21,218	0/0:5,0:5:12:0,12,139	0/0:3,0:3:9:0,9,97	0/0:2,0:2:3:0,3,45	./.:.:.:.:.	0/0:2,0:2:3:0,3,45	0/0:4,0:4:9:0,9,103	0/0:8,0:8:12:0,12,179	./.:.:.:.:.	0/0:4,0:4:6:0,6,89	0/0:4,0:4:6:0,6,76	0/0:14,0:14:42:0,42,469
chr0	185236137	.	A	G	8525.95	.	AC=97;AF=0.379;AN=256;BaseQRankSum=1.285;DP=943;Dels=0.00;FS=1.436;HaplotypeScore=0.0746;InbreedingCoeff=0.6433;MLEAC=97;MLEAF=0.379;MQ=59.69;MQ0=0;MQRankSum=0.621;QD=25.68;ReadPosRankSum=-0.719	GT:AD:DP:GQ:PL	0/0:70,0:70:99:0,211,2240	0/0:18,0:18:51:0,51,534	0/0:8,0:8:24:0,24,245	0/0:46,0:46:99:0,138,1421	1/1:0,11:11:33:340,33,0	0/0:22,0:22:66:0,66,678	1/1:0,28:28:78:845,78,0	1/1:0,6:6:18:192,18,0	0/0:6,0:6:18:0,18,188	1/1:0,12:12:33:357,33,0	1/1:0,4:4:12:126,12,0	0/0:16,0:16:48:0,48,493	1/1:0,12:12:30:344,30,0	0/1:1,1:2:26:26,0,26	1/1:0,19:19:48:519,48,0	0/0:23,0:23:63:0,63,658	1/1:0,13:13:39:400,39,0	0/0:4,0:4:12:0,12,122	0/0:3,0:3:9:0,9,90	0/0:9,0:9:27:0,27,276	1/1:0,11:11:33:347,33,0	0/0:13,0:13:36:0,36,384	0/0:21,0:21:63:0,63,644	0/0:15,0:15:45:0,45,466	0/0:9,0:9:27:0,27,291	1/1:0,18:18:51:539,51,0	0/0:10,0:10:27:0,27,286	1/1:0,6:6:18:193,18,0	0/1:2,4:6:48:111,0,48	1/1:0,12:12:33:345,33,0	0/0:2,0:2:6:0,6,62	0/1:4,2:6:45:45,0,108	0/0:16,0:16:45:0,45,482	0/1:1,1:2:26:26,0,26	0/0:13,0:13:39:0,39,410	0/1:1,6:7:11:170,0,11	0/0:21,0:21:54:0,54,597	0/0:10,0:10:24:0,24,267	0/0:8,0:8:24:0,24,250	0/1:1,1:2:25:28,0,25	0/0:5,0:5:15:0,15,161	0/0:10,0:10:30:0,30,313	0/0:8,0:8:24:0,24,247	0/0:5,0:5:15:0,15,158	0/0:19,0:19:57:0,57,573	0/0:17,0:17:45:0,45,490	0/0:3,0:3:9:0,9,92	0/0:5,0:5:15:0,15,154	0/0:4,0:4:9:0,9,104	0/0:3,0:3:9:0,9,97	./.:.:.:.:.	1/1:0,4:4:12:126,12,0	1/1:0,5:5:15:157,15,0	1/1:0,4:4:12:120,12,0	0/0:5,0:5:15:0,15,153	1/1:0,5:5:15:148,15,0	./.:.:.:.:.	0/0:3,0:3:9:0,9,93	1/1:0,1:1:3:30,3,0	0/0:7,0:7:21:0,21,221	1/1:0,3:3:9:97,9,0	1/1:0,2:2:6:61,6,0	1/1:0,8:8:24:249,24,0	1/1:0,4:4:12:122,12,0	1/1:0,9:9:27:283,27,0	1/1:0,3:3:9:95,9,0	0/0:4,0:4:12:0,12,125	1/1:0,9:9:27:267,27,0	1/1:0,2:2:6:66,6,0	0/0:6,0:6:18:0,18,172	1/1:0,2:2:6:64,6,0	1/1:0,2:2:6:60,6,0	0/0:5,0:5:12:0,12,134	0/0:4,0:4:12:0,12,121	0/0:5,0:5:15:0,15,151	0/0:1,0:1:3:0,3,30	0/0:1,0:1:3:0,3,30	0/0:1,0:1:3:0,3,33	0/0:1,0:1:3:0,3,32	1/1:0,5:5:15:153,15,0	0/0:2,0:2:6:0,6,62	0/0:1,0:1:3:0,3,30	0/0:6,0:6:18:0,18,188	0/0:1,0:1:3:0,3,31	0/0:2,0:2:6:0,6,64	0/1:6,1:7:11:11,0,159	0/0:4,0:4:12:0,12,130	0/1:1,4:5:18:110,0,18	1/1:0,6:6:15:172,15,0	1/1:0,4:4:12:127,12,0	./.:.:.:.:.	1/1:0,2:2:6:61,6,0	./.:.:.:.:.	1/1:0,1:1:3:31,3,0	1/1:0,2:2:6:61,6,0	1/1:0,4:4:12:125,12,0	1/1:0,5:5:15:155,15,0	./.:.:.:.:.	1/1:0,3:3:9:89,9,0	1/1:0,1:1:3:29,3,0	0/0:11,1:12:5:0,5,318	./.:.:.:.:.	1/1:0,2:2:6:61,6,0	0/0:1,0:1:3:0,3,33	0/0:1,0:1:3:0,3,31	0/0:2,0:2:6:0,6,61	0/0:6,0:6:18:0,18,191	0/0:13,0:13:39:0,39,392	0/1:1,3:4:19:75,0,19	0/0:7,0:7:21:0,21,207	0/1:5,1:6:11:11,0,128	0/1:1,3:4:19:76,0,19	0/0:2,0:2:6:0,6,59	0/0:4,0:4:9:0,9,104	0/0:3,0:3:9:0,9,90	1/1:0,5:5:15:148,15,0	1/1:0,5:5:15:150,15,0	1/1:0,9:9:27:278,27,0	0/0:1,0:1:3:0,3,31	0/0:4,0:4:12:0,12,126	0/0:2,0:2:6:0,6,63	0/0:4,0:4:12:0,12,119	./.:.:.:.:.	1/1:0,8:8:24:237,24,0	0/0:5,0:5:15:0,15,148	0/0:6,0:6:18:0,18,182	0/0:1,0:1:3:0,3,32	0/0:6,0:6:18:0,18,191	0/0:1,0:1:3:0,3,30	1/1:0,4:4:6:89,6,0	0/0:5,0:5:9:0,9,121	0/0:2,0:2:3:0,3,45	./.:.:.:.:.	0/0:4,0:4:9:0,9,108	./.:.:.:.:.	0/0:2,0:2:3:0,3,45	0/0:16,0:16:48:0,48,526
chr0	185236421	.	T	A	1669.16	.	AC=19;AF=0.073;AN=260;BaseQRankSum=1.377;DP=1042;Dels=0.00;FS=2.205;HaplotypeScore=0.1378;InbreedingCoeff=0.5745;MLEAC=17;MLEAF=0.065;MQ=59.64;MQ0=0;MQRankSum=0.352;QD=26.08;ReadPosRankSum=0.391	GT:AD:DP:GQ:PL	0/0:66,0:66:99:0,198,2019	0/0:18,0:18:51:0,51,540	0/0:14,0:14:39:0,39,417	0/0:46,0:46:99:0,138,1381	0/0:7,0:7:21:0,21,221	0/0:18,0:18:54:0,54,561	0/0:31,0:31:93:0,93,929	0/0:3,0:3:9:0,9,91	0/1:1,2:3:26:27,0,26	0/0:13,0:13:39:0,39,400	0/0:3,0:3:9:0,9,93	1/1:0,19:19:57:591,57,0	0/0:11,0:11:33:0,33,331	0/0:2,0:2:6:0,6,63	0/0:22,0:22:66:0,66,676	0/0:25,0:25:72:0,72,721	0/0:11,0:11:33:0,33,333	0/0:5,0:5:15:0,15,158	0/0:6,0:6:18:0,18,180	0/0:12,0:12:33:0,33,350	0/0:8,0:8:24:0,24,252	0/0:16,0:16:48:0,48,491	0/0:18,0:18:48:0,48,510	0/0:20,0:20:57:0,57,610	0/0:5,0:5:15:0,15,160	0/0:14,0:14:42:0,42,433	0/0:10,0:10:30:0,30,300	0/0:6,0:6:18:0,18,193	0/0:6,0:6:18:0,18,187	0/0:17,0:17:51:0,51,507	0/0:5,0:5:15:0,15,157	0/0:5,0:5:15:0,15,156	0/0:13,0:13:36:0,36,375	0/0:5,0:5:15:0,15,150	0/0:14,0:14:39:0,39,416	0/0:9,0:9:27:0,27,285	0/0:26,0:26:78:0,78,795	0/0:15,0:15:42:0,42,441	0/0:9,0:9:27:0,27,279	0/0:5,0:5:15:0,15,162	0/0:2,0:2:6:0,6,68	0/0:15,0:15:45:0,45,472	0/0:17,0:17:48:0,48,506	0/0:15,0:15:45:0,45,461	0/0:13,0:13:39:0,39,393	0/0:15,0:15:45:0,45,466	0/0:7,0:7:18:0,18,207	1/1:0,9:9:27:290,27,0	./.:.:.:.:.	0/0:12,0:12:30:0,30,333	0/0:4,0:4:12:0,12,120	./.:.:.:.:.	0/0:3,0:3:9:0,9,89	0/0:2,0:2:6:0,6,62	1/1:0,7:7:21:218,21,0	0/0:11,0:11:33:0,33,346	1/1:0,4:4:12:130,12,0	1/1:0,4:4:12:124,12,0	0/0:2,0:2:6:0,6,61	1/1:0,4:4:12:127,12,0	0/0:4,0:4:12:0,12,122	0/0:3,0:3:9:0,9,93	0/0:8,0:8:18:0,18,216	0/0:6,0:6:15:0,15,169	0/0:5,0:5:15:0,15,153	0/0:4,0:4:12:0,12,123	0/0:2,0:2:6:0,6,63	0/0:8,0:8:24:0,24,249	0/0:2,0:2:6:0,6,67	0/0:3,0:3:9:0,9,94	0/0:1,0:1:3:0,3,30	0/0:6,0:6:18:0,18,180	0/0:3,0:3:9:0,9,93	0/0:3,0:3:9:0,9,94	0/0:4,0:4:12:0,12,128	0/0:2,0:2:6:0,6,61	1/1:0,4:4:12:125,12,0	./.:.:.:.:.	1/1:0,3:3:9:97,9,0	0/0:2,0:2:6:0,6,57	./.:.:.:.:.	0/0:2,0:2:6:0,6,61	0/0:5,0:5:15:0,15,155	0/0:3,0:3:9:0,9,92	0/0:3,0:3:6:0,6,61	0/0:3,0:3:9:0,9,93	0/0:5,0:5:15:0,15,152	0/0:6,0:6:18:0,18,182	0/0:4,0:4:12:0,12,122	0/0:3,0:3:9:0,9,95	0/0:1,0:1:3:0,3,30	0/0:2,0:2:6:0,6,63	0/0:2,0:2:6:0,6,64	./.:.:.:.:.	0/0:2,0:2:6:0,6,61	0/0:8,0:8:24:0,24,241	0/0:10,0:10:27:0,27,288	0/0:3,0:3:9:0,9,93	0/0:4,0:4:9:0,9,104	0/0:4,0:4:12:0,12,120	0/0:12,0:12:36:0,36,372	0/0:1,0:1:3:0,3,32	0/0:3,0:3:9:0,9,91	./.:.:.:.:.	0/0:2,0:2:6:0,6,65	0/0:7,0:7:21:0,21,214	0/0:8,0:8:24:0,24,252	0/0:8,0:8:21:0,21,232	0/0:7,0:7:21:0,21,221	0/0:10,0:10:30:0,30,301	0/0:11,0:11:27:0,27,301	0/0:7,0:7:21:0,21,221	0/0:2,0:2:6:0,6,59	0/0:7,0:7:21:0,21,212	0/0:4,0:4:12:0,12,121	0/0:7,0:7:18:0,18,194	0/0:3,0:3:9:0,9,94	0/0:1,0:1:3:0,3,30	0/0:1,0:1:3:0,3,32	0/0:4,0:4:12:0,12,118	0/0:4,0:4:12:0,12,123	0/0:4,0:4:12:0,12,130	0/0:5,0:5:15:0,15,157	0/0:4,0:4:12:0,12,122	0/0:6,0:6:15:0,15,169	0/0:3,0:3:9:0,9,93	1/1:0,7:7:21:211,21,0	0/0:6,0:6:18:0,18,182	0/0:1,0:1:3:0,3,33	0/0:2,0:2:3:0,3,45	0/0:7,0:7:9:0,9,134	./.:.:.:.:.	0/0:6,0:6:9:0,9,134	0/0:4,0:4:6:0,6,89	0/0:4,0:4:6:0,6,89	0/0:1,0:2:3:0,3,30	0/0:22,0:22:66:0,66,732
chr0	185236617	.	C	T	839.6	.	AC=17;AF=0.063;AN=270;BaseQRankSum=-1.109;DP=1148;Dels=0.00;FS=0.580;HaplotypeScore=0.0665;InbreedingCoeff=0.3089;MLEAC=13;MLEAF=0.048;MQ=59.58;MQ0=0;MQRankSum=1.635;QD=12.17;ReadPosRankSum=0.293	GT:AD:DP:GQ:PL	0/0:65,0:65:99:0,195,2088	0/0:15,0:15:45:0,45,477	0/0:16,0:16:45:0,45,494	0/0:61,0:61:99:0,183,1900	0/0:15,0:15:45:0,45,472	0/0:18,0:18:51:0,51,552	0/0:22,0:22:66:0,66,665	0/0:4,0:4:12:0,12,127	0/0:3,0:3:9:0,9,99	0/0:22,0:22:63:0,63,678	0/0:3,0:3:9:0,9,96	0/0:23,0:23:69:0,69,741	0/0:9,0:9:27:0,27,280	1/1:0,5:5:15:158,15,0	0/0:20,0:20:57:0,57,618	0/0:19,0:19:48:0,48,540	0/0:18,0:18:54:0,54,560	0/1:5,1:6:13:13,0,140	0/0:12,0:12:33:0,33,362	0/0:12,0:12:30:0,30,336	0/0:3,0:3:9:0,9,106	0/0:23,0:23:66:0,66,715	0/0:29,0:29:81:0,81,864	0/0:21,0:21:63:0,63,651	0/0:5,0:5:15:0,15,166	0/0:21,0:21:60:0,60,650	0/0:17,0:17:51:0,51,531	0/0:4,0:4:12:0,12,126	0/0:1,0:1:3:0,3,32	0/0:16,0:16:48:0,48,503	0/0:12,0:12:36:0,36,379	0/1:4,2:6:38:38,0,110	0/0:19,0:19:51:0,51,569	0/0:2,0:2:6:0,6,69	0/0:28,0:28:84:0,84,883	0/0:12,0:12:36:0,36,395	0/0:12,0:12:36:0,36,378	0/0:8,0:8:24:0,24,254	0/0:6,0:6:18:0,18,186	0/0:5,0:5:15:0,15,162	0/0:14,0:14:42:0,42,449	0/0:18,0:18:51:0,51,567	0/0:15,0:15:39:0,39,436	0/0:13,0:13:39:0,39,413	0/0:16,0:16:48:0,48,517	0/0:18,0:18:51:0,51,553	0/0:5,0:5:15:0,15,157	0/0:6,0:6:18:0,18,194	0/0:3,0:3:6:0,6,75	0/0:8,0:8:21:0,21,230	0/0:5,0:5:15:0,15,159	0/0:3,0:3:9:0,9,96	0/0:4,0:4:12:0,12,129	1/1:0,3:3:9:97,9,0	0/0:7,0:7:21:0,21,218	0/0:9,1:10:0:0,0,255	0/0:8,0:8:24:0,24,258	0/0:7,0:7:21:0,21,215	0/0:2,0:2:6:0,6,61	0/0:3,0:3:9:0,9,74	0/0:2,0:2:6:0,6,65	0/0:5,0:5:12:0,12,142	0/0:6,0:6:18:0,18,193	0/0:3,0:3:9:0,9,82	1/1:0,5:5:12:140,12,0	0/0:5,0:5:15:0,15,159	0/0:3,0:3:9:0,9,97	0/0:5,0:5:15:0,15,161	0/0:2,0:2:6:0,6,63	0/0:2,0:2:6:0,6,62	0/0:6,0:6:18:0,18,187	0/0:7,0:7:21:0,21,221	0/0:2,0:2:6:0,6,61	0/0:6,0:6:18:0,18,187	0/0:5,0:5:12:0,12,143	0/0:6,0:6:18:0,18,189	0/0:5,0:5:15:0,15,159	0/0:5,0:5:15:0,15,157	0/0:1,0:1:3:0,3,32	0/0:2,0:2:6:0,6,61	0/0:4,0:4:12:0,12,121	0/0:7,0:7:18:0,18,203	0/1:7,1:8:6:6,0,203	0/0:5,0:5:12:0,12,139	0/0:3,0:3:9:0,9,97	0/0:5,0:5:15:0,15,160	0/0:7,0:7:18:0,18,200	0/1:1,6:7:10:157,0,10	0/0:5,0:5:15:0,15,154	0/0:2,0:2:6:0,6,66	0/0:3,0:3:9:0,9,97	0/0:4,0:4:12:0,12,122	1/1:0,2:2:6:61,6,0	0/0:4,0:4:12:0,12,126	0/0:5,0:5:15:0,15,162	0/1:4,1:5:17:17,0,114	0/1:1,7:8:8:198,0,8	0/0:1,0:1:3:0,3,32	1/1:0,3:3:9:89,9,0	0/0:5,0:5:15:0,15,159	0/0:10,0:10:30:0,30,310	./.:.:.:.:.	0/0:5,0:5:15:0,15,162	0/0:3,0:3:9:0,9,97	0/0:3,0:3:9:0,9,95	0/0:5,0:5:15:0,15,163	0/0:5,0:5:15:0,15,162	0/0:7,0:7:21:0,21,221	0/0:6,0:6:18:0,18,191	0/0:9,0:9:27:0,27,282	0/1:7,4:11:87:87,0,181	0/0:6,0:6:18:0,18,191	0/0:3,0:3:9:0,9,95	0/0:3,0:3:9:0,9,97	0/0:4,0:4:12:0,12,126	0/0:3,0:3:6:0,6,76	0/0:6,0:6:15:0,15,168	0/0:4,0:4:12:0,12,134	0/0:5,0:5:12:0,12,140	0/0:5,0:5:15:0,15,158	0/0:6,0:6:15:0,15,176	0/0:3,0:3:9:0,9,90	0/0:7,0:7:18:0,18,209	0/0:3,0:3:9:0,9,96	0/0:5,0:5:9:0,9,120	0/0:6,0:6:18:0,18,184	0/0:5,0:5:15:0,15,162	0/0:5,0:5:15:0,15,160	0/0:2,0:2:6:0,6,60	0/0:4,0:4:6:0,6,89	0/0:1,0:1:3:0,3,31	./.:.:.:.:.	0/0:1,0:1:3:0,3,31	0/0:2,0:2:3:0,3,45	0/0:4,0:4:6:0,6,89	0/0:1,0:1:3:0,3,32	0/0:28,0:28:84:0,84,945
chr0	185236778	.	C	T	9610.78	.	AC=57;AF=0.218;AN=262;BaseQRankSum=4.014;DP=1181;Dels=0.00;FS=6.115;HaplotypeScore=0.0559;InbreedingCoeff=0.6045;MLEAC=58;MLEAF=0.221;MQ=59.75;MQ0=0;MQRankSum=1.022;QD=25.70;ReadPosRankSum=0.806	GT:AD:DP:GQ:PL	1/1:0,51:51:99:1627,153,0	1/1:0,22:22:66:694,66,0	0/0:16,0:16:48:0,48,492	0/0:44,0:44:99:0,132,1309	0/0:16,0:16:48:0,48,491	0/0:16,0:16:48:0,48,505	0/0:26,0:26:78:0,78,783	0/0:3,0:3:9:0,9,92	0/0:3,0:3:9:0,9,97	0/0:15,0:15:45:0,45,460	0/0:3,0:3:9:0,9,93	0/0:13,0:13:39:0,39,393	0/0:22,0:22:66:0,66,672	0/1:2,1:3:20:20,0,46	0/0:14,0:14:42:0,42,426	1/1:0,24:24:72:749,72,0	0/0:28,0:28:84:0,84,842	0/1:4,5:9:96:132,0,96	0/0:16,0:16:48:0,48,480	0/0:14,0:14:39:0,39,405	0/0:4,0:4:12:0,12,130	1/1:0,19:19:57:590,57,0	0/0:27,0:27:81:0,81,833	0/0:20,0:20:54:0,54,570	1/1:0,2:2:6:60,6,0	0/0:19,0:19:57:0,57,591	1/1:0,14:14:42:436,42,0	0/0:4,0:4:12:0,12,119	0/0:2,0:2:6:0,6,65	0/0:32,0:32:84:0,84,931	0/1:2,11:13:16:318,0,16	0/1:2,3:5:50:77,0,50	1/1:0,30:30:81:889,81,0	0/1:2,2:4:49:53,0,49	0/0:20,0:20:60:0,60,612	0/1:8,1:9:7:7,0,199	0/0:21,0:21:60:0,60,639	1/1:0,16:16:42:467,42,0	1/1:0,23:23:69:686,69,0	0/1:2,1:3:22:22,0,52	0/0:11,0:11:33:0,33,360	1/1:0,20:20:60:614,60,0	0/0:15,0:15:42:0,42,442	0/0:22,0:22:66:0,66,679	1/1:0,11:11:30:326,30,0	0/0:16,0:16:48:0,48,500	0/0:10,0:10:30:0,30,310	0/0:8,0:8:24:0,24,240	1/1:0,3:3:9:89,9,0	0/0:11,0:11:30:0,30,326	0/0:3,0:3:9:0,9,89	0/0:1,0:1:3:0,3,29	0/0:10,0:10:30:0,30,300	0/0:2,0:2:6:0,6,61	0/0:7,0:7:18:0,18,195	0/0:12,0:12:36:0,36,373	0/0:8,0:8:24:0,24,254	0/0:4,0:4:12:0,12,122	./.:.:.:.:.	0/0:7,0:7:18:0,18,208	0/0:2,0:2:6:0,6,59	0/0:3,0:3:9:0,9,97	0/0:9,0:9:21:0,21,243	0/0:4,0:4:12:0,12,117	0/0:4,0:4:12:0,12,124	0/0:8,0:8:24:0,24,240	1/1:0,5:5:15:158,15,0	0/0:4,0:4:12:0,12,122	0/0:6,0:6:18:0,18,183	0/0:2,0:2:6:0,6,62	0/0:2,0:2:6:0,6,59	0/0:2,0:2:6:0,6,59	0/0:4,0:4:12:0,12,126	0/0:5,0:5:12:0,12,138	0/0:1,0:1:3:0,3,31	0/0:6,0:6:18:0,18,178	0/0:5,0:5:12:0,12,136	0/1:4,2:6:41:41,0,99	0/0:3,0:3:9:0,9,89	0/0:5,0:5:9:0,9,121	1/1:0,5:5:15:153,15,0	0/0:2,0:2:6:0,6,61	0/0:6,0:6:18:0,18,191	0/0:4,0:4:12:0,12,120	0/0:4,0:4:12:0,12,122	0/1:1,3:4:19:83,0,19	1/1:0,1:1:3:31,3,0	0/0:6,0:6:18:0,18,175	0/0:7,0:7:21:0,21,213	0/0:4,0:4:12:0,12,111	0/0:1,0:1:3:0,3,31	0/0:6,0:6:18:0,18,189	0/0:3,0:3:9:0,9,92	0/0:4,0:4:12:0,12,117	0/0:4,0:4:12:0,12,106	0/0:5,0:5:15:0,15,153	0/1:8,1:9:10:10,0,211	./.:.:.:.:.	0/0:1,0:1:3:0,3,22	0/0:3,0:3:9:0,9,88	1/1:1,12:13:9:349,9,0	0/0:1,0:1:3:0,3,34	0/0:2,0:2:6:0,6,59	0/0:5,0:5:15:0,15,152	0/0:9,0:9:27:0,27,274	0/0:5,0:5:15:0,15,151	1/1:0,5:5:15:162,15,0	0/0:3,0:3:6:0,6,56	./.:.:.:.:.	1/1:0,8:8:24:245,24,0	0/1:2,3:5:44:78,0,44	./.:.:.:.:.	1/1:0,8:8:21:229,21,0	1/1:0,7:7:21:213,21,0	1/1:0,6:6:18:191,18,0	0/0:4,0:4:12:0,12,122	./.:.:.:.:.	0/0:2,0:2:6:0,6,61	0/0:6,0:6:15:0,15,169	0/0:9,0:9:27:0,27,271	0/0:8,0:8:24:0,24,250	0/0:9,0:9:27:0,27,280	0/0:8,0:8:24:0,24,250	0/0:4,0:4:12:0,12,122	1/1:0,6:6:18:186,18,0	0/0:8,0:8:24:0,24,242	0/0:4,0:4:12:0,12,126	1/1:0,5:5:15:153,15,0	0/0:3,0:3:9:0,9,84	0/0:3,0:3:9:0,9,93	0/0:2,0:2:3:0,3,45	0/0:2,0:2:3:0,3,45	0/0:7,0:7:15:0,15,180	./.:.:.:.:.	0/0:2,0:2:3:0,3,45	0/0:6,0:6:9:0,9,133	0/0:15,0:15:45:0,45,477
chr0	185237099	.	G	A	3981.54	.	AC=28;AF=0.104;AN=268;BaseQRankSum=2.740;DP=1176;Dels=0.00;FS=1.877;HaplotypeScore=0.1766;InbreedingCoeff=0.6003;MLEAC=25;MLEAF=0.093;MQ=59.67;MQ0=0;MQRankSum=-1.227;QD=26.19;ReadPosRankSum=0.280	GT:AD:DP:GQ:PL	0/0:81,0:81:99:0,244,2582	0/0:21,0:21:60:0,60,640	1/1:0,19:19:57:607,57,0	0/0:47,0:47:99:0,141,1449	0/0:11,0:11:30:0,30,310	0/0:31,0:31:93:0,93,945	0/0:24,0:24:72:0,72,708	0/0:4,0:4:12:0,12,125	0/0:6,0:6:18:0,18,182	0/0:22,0:22:60:0,60,638	0/0:4,0:4:12:0,12,127	0/0:20,0:20:60:0,60,617	0/0:15,0:15:45:0,45,446	1/1:0,1:1:3:32,3,0	0/0:21,0:21:60:0,60,634	0/0:31,0:31:93:0,93,954	0/0:12,0:12:36:0,36,356	0/0:3,0:3:9:0,9,97	1/1:0,13:13:33:368,33,0	0/0:12,0:12:33:0,33,356	0/0:2,0:2:6:0,6,63	0/0:19,0:19:54:0,54,544	1/1:0,26:26:75:780,75,0	0/0:21,0:21:63:0,63,651	0/0:3,0:3:9:0,9,92	0/0:25,0:25:69:0,69,729	0/0:13,0:13:36:0,36,384	0/0:8,0:8:24:0,24,262	0/0:2,0:2:6:0,6,64	0/0:24,0:25:66:0,66,674	0/0:4,0:4:12:0,12,122	0/0:5,0:5:15:0,15,158	0/0:16,0:16:42:0,42,453	0/0:4,0:4:12:0,12,135	1/1:0,22:22:60:645,60,0	0/0:5,0:5:15:0,15,152	0/0:20,0:20:60:0,60,602	0/0:17,0:17:48:0,48,503	0/0:10,0:10:30:0,30,297	0/0:2,0:2:6:0,6,63	0/0:3,0:3:9:0,9,92	0/0:14,0:14:42:0,42,434	0/0:22,0:22:60:0,60,636	0/0:24,0:24:69:0,69,704	0/0:21,0:21:57:0,57,602	1/1:0,30:30:84:898,84,0	1/1:0,8:8:24:247,24,0	0/0:4,0:4:12:0,12,127	0/0:6,0:6:18:0,18,182	0/0:4,0:4:12:0,12,127	0/0:2,0:2:6:0,6,60	0/0:1,0:1:3:0,3,30	0/0:7,0:7:21:0,21,214	0/0:2,0:2:6:0,6,60	0/0:11,0:11:33:0,33,335	0/0:6,0:6:18:0,18,184	0/0:5,0:5:15:0,15,162	0/0:5,0:5:15:0,15,156	0/0:1,0:1:3:0,3,29	0/0:7,0:7:21:0,21,218	0/0:3,0:3:9:0,9,90	0/0:2,0:2:6:0,6,61	0/0:8,0:8:24:0,24,255	0/0:7,0:7:21:0,21,217	0/0:5,0:5:15:0,15,157	0/0:6,0:6:18:0,18,179	0/0:3,0:3:9:0,9,89	0/0:7,0:7:21:0,21,218	0/0:4,0:4:12:0,12,126	1/1:0,4:4:12:123,12,0	0/0:2,0:2:6:0,6,65	0/0:3,0:3:9:0,9,92	0/0:4,0:4:12:0,12,124	./.:.:.:.:.	0/0:5,0:5:15:0,15,161	1/1:0,1:1:3:33,3,0	0/0:4,0:4:12:0,12,120	0/0:3,0:3:9:0,9,89	0/0:3,0:3:9:0,9,93	0/0:2,0:2:6:0,6,59	0/0:4,0:4:12:0,12,115	./.:.:.:.:.	1/1:0,2:2:6:64,6,0	1/1:0,4:4:12:130,12,0	0/1:1,3:4:20:84,0,20	0/0:5,0:5:15:0,15,154	0/0:2,0:2:6:0,6,64	0/0:2,0:2:6:0,6,65	0/0:8,0:8:24:0,24,245	0/0:3,0:3:9:0,9,93	0/0:2,0:2:6:0,6,63	0/0:4,0:4:12:0,12,120	0/0:5,0:5:15:0,15,151	0/0:1,0:1:3:0,3,31	0/0:3,0:3:9:0,9,93	0/0:2,0:2:6:0,6,59	0/0:6,0:6:18:0,18,182	0/0:4,0:4:12:0,12,115	0/0:1,0:1:3:0,3,30	0/0:3,0:3:9:0,9,94	0/0:7,0:7:21:0,21,212	0/0:3,0:3:6:0,6,76	0/0:4,0:4:12:0,12,126	1/1:0,4:4:12:126,12,0	1/1:0,3:3:9:92,9,0	0/0:8,0:8:24:0,24,241	0/0:2,0:2:6:0,6,61	0/1:7,4:11:93:93,0,185	0/0:3,0:3:9:0,9,92	0/0:11,0:11:33:0,33,318	0/0:13,0:13:39:0,39,384	0/0:3,0:3:9:0,9,95	0/0:9,0:9:27:0,27,274	0/0:1,0:1:3:0,3,31	0/0:8,0:8:24:0,24,252	0/0:4,0:4:12:0,12,119	0/0:5,0:5:15:0,15,152	0/0:2,0:2:6:0,6,65	0/0:1,0:1:3:0,3,29	0/0:12,0:12:33:0,33,353	0/0:8,0:8:24:0,24,248	0/0:6,0:6:18:0,18,181	0/0:4,0:4:12:0,12,121	0/0:5,0:5:15:0,15,147	0/0:8,0:8:24:0,24,239	0/0:4,0:4:12:0,12,124	0/0:7,0:7:21:0,21,218	0/0:6,0:6:15:0,15,167	0/0:3,0:3:9:0,9,94	0/0:1,0:1:3:0,3,32	0/0:2,0:2:3:0,3,45	0/0:2,0:2:6:0,6,63	0/0:10,0:10:18:0,18,238	0/0:6,0:6:9:0,9,121	0/0:2,0:2:3:0,3,44	./.:.:.:.:.	0/0:17,0:17:51:0,51,560
chr0	185240279	.	T	C	2734.01	.	AC=19;AF=0.071;AN=266;BaseQRankSum=-0.735;DP=1166;Dels=0.00;FS=1.717;HaplotypeScore=0.0906;InbreedingCoeff=0.5499;MLEAC=16;MLEAF=0.060;MQ=59.77;MQ0=2;MQRankSum=-0.373;QD=26.04;ReadPosRankSum=-1.519	GT:AD:DP:GQ:PL	0/0:77,0:77:99:0,232,2388	0/0:19,0:19:57:0,57,575	0/0:17,0:17:45:0,45,492	0/0:47,0:47:99:0,138,1415	0/0:14,0:14:42:0,42,444	0/0:18,0:18:54:0,54,559	1/1:0,25:25:75:762,75,0	0/0:4,0:4:12:0,12,129	0/0:7,0:7:21:0,21,223	0/0:14,0:14:42:0,42,420	0/0:6,0:6:18:0,18,185	0/0:20,0:20:60:0,60,608	0/0:17,0:17:51:0,51,530	./.:.:.:.:.	0/0:22,0:22:66:0,66,674	0/0:18,0:18:51:0,51,552	0/0:11,0:11:33:0,33,352	0/0:3,0:3:9:0,9,95	0/0:13,0:13:33:0,33,357	0/0:12,0:12:36:0,36,367	0/0:1,0:1:3:0,3,32	0/0:20,0:20:60:0,60,605	0/0:22,0:22:60:0,60,635	0/0:32,0:32:87:0,87,911	0/0:6,0:6:18:0,18,189	1/1:0,25:25:75:767,75,0	0/0:17,0:17:51:0,51,513	0/0:7,0:7:21:0,21,223	./.:.:.:.:.	0/0:22,0:22:63:0,63,661	0/0:8,0:8:24:0,24,261	0/0:13,0:13:39:0,39,425	0/0:28,0:28:75:0,75,805	0/0:7,0:7:21:0,21,225	0/0:15,0:15:45:0,45,467	0/0:4,0:4:12:0,12,128	0/0:26,0:26:69:0,69,726	0/0:16,0:16:48:0,48,470	0/0:18,0:18:51:0,51,542	0/0:1,0:1:3:0,3,33	0/0:8,0:8:24:0,24,260	1/1:0,12:12:36:369,36,0	0/0:23,0:23:63:0,63,685	1/1:0,19:19:57:580,57,0	0/0:22,0:22:66:0,66,679	0/0:20,0:20:60:0,60,608	0/0:16,0:16:45:0,45,478	0/0:4,0:4:12:0,12,130	./.:.:.:.:.	0/0:4,0:4:12:0,12,122	1/1:0,2:2:6:62,6,0	0/0:4,0:4:12:0,12,122	0/0:5,0:5:15:0,15,152	0/0:2,0:2:6:0,6,63	0/0:4,0:4:12:0,12,121	0/0:5,0:5:15:0,15,145	0/0:4,0:4:12:0,12,118	0/0:5,0:5:15:0,15,159	0/0:4,0:4:12:0,12,122	0/0:3,0:3:9:0,9,87	0/0:2,0:2:6:0,6,62	0/0:6,0:6:18:0,18,178	0/0:10,0:10:30:0,30,306	0/0:2,0:2:6:0,6,59	0/0:3,0:3:9:0,9,95	0/0:3,0:3:9:0,9,93	0/0:4,0:4:12:0,12,124	1/1:0,5:5:12:135,12,0	0/0:3,0:3:9:0,9,96	0/0:1,0:1:3:0,3,29	./.:.:.:.:.	0/0:5,0:5:15:0,15,150	0/0:4,0:4:12:0,12,125	0/0:3,0:3:9:0,9,86	0/0:5,0:5:15:0,15,155	0/0:4,0:4:12:0,12,126	0/0:2,0:2:6:0,6,63	0/0:4,0:4:12:0,12,124	0/0:1,0:1:3:0,3,31	0/0:7,0:7:15:0,15,186	0/0:1,0:1:3:0,3,32	1/1:0,1:1:3:30,3,0	0/0:10,0:10:30:0,30,315	0/0:4,0:4:12:0,12,128	0/0:2,0:2:6:0,6,62	0/0:5,0:5:15:0,15,160	0/0:5,0:5:15:0,15,157	0/0:9,0:9:27:0,27,275	0/0:4,0:4:12:0,12,118	0/0:4,0:4:12:0,12,126	0/0:4,0:4:9:0,9,95	0/0:2,0:2:6:0,6,65	0/0:1,0:1:3:0,3,31	0/0:2,0:2:6:0,6,64	0/0:4,0:4:12:0,12,126	0/0:6,0:6:18:0,18,184	0/0:5,0:5:15:0,15,160	0/0:1,0:1:3:0,3,29	0/0:2,0:2:6:0,6,59	0/0:3,0:3:9:0,9,89	0/0:5,0:5:15:0,15,153	0/0:3,0:3:9:0,9,92	0/0:6,0:6:15:0,15,167	0/0:3,0:3:9:0,9,95	0/0:3,0:3:9:0,9,95	0/0:4,0:4:12:0,12,119	0/0:4,0:4:12:0,12,125	0/0:6,0:6:18:0,18,184	0/0:4,0:4:12:0,12,126	0/0:11,0:11:30:0,30,324	0/1:5,2:7:38:38,0,132	0/0:4,0:4:12:0,12,128	1/1:0,6:6:18:180,18,0	0/0:2,0:2:6:0,6,65	0/0:4,0:4:12:0,12,122	0/0:7,0:7:21:0,21,210	0/0:2,0:2:6:0,6,59	0/0:2,0:2:6:0,6,59	0/0:3,0:3:6:0,6,59	0/0:4,0:4:9:0,9,105	0/0:6,0:6:18:0,18,184	0/0:6,0:6:18:0,18,184	0/0:20,0:20:54:0,54,576	0/0:2,0:2:6:0,6,63	0/0:7,0:7:21:0,21,209	0/0:6,0:6:15:0,15,160	0/0:6,0:6:18:0,18,187	0/0:5,0:5:15:0,15,153	0/0:4,0:4:12:0,12,123	0/0:4,0:4:9:0,9,106	0/0:4,0:4:6:0,6,89	0/0:2,0:2:3:0,3,45	1/1:0,3:3:6:74,6,0	0/0:5,0:5:12:0,12,134	0/0:4,0:4:6:0,6,89	0/0:2,0:2:6:0,6,62	0/0:23,0:23:69:0,69,769
chr0	185243679	.	G	C	1843.02	.	AC=19;AF=0.074;AN=256;BaseQRankSum=-3.337;DP=724;Dels=0.00;FS=5.493;HaplotypeScore=0.0289;InbreedingCoeff=0.4393;MLEAC=18;MLEAF=0.070;MQ=59.36;MQ0=1;MQRankSum=-1.533;QD=24.57;ReadPosRankSum=-0.745	GT:AD:DP:GQ:PL	0/0:40,0:40:99:0,120,1244	0/0:13,0:13:39:0,39,402	0/0:14,0:14:42:0,42,436	0/0:28,0:28:78:0,78,838	0/0:14,0:14:39:0,39,413	0/0:7,0:7:21:0,21,213	1/1:0,16:16:45:450,45,0	./.:.:.:.:.	0/0:5,0:5:15:0,15,163	0/0:14,0:14:42:0,42,426	0/0:1,0:1:3:0,3,31	0/0:8,0:8:24:0,24,240	0/0:14,0:14:36:0,36,405	0/0:2,0:2:6:0,6,69	0/0:5,0:5:15:0,15,155	0/0:11,0:11:33:0,33,330	0/0:7,0:7:21:0,21,224	0/0:1,0:1:3:0,3,33	0/0:10,0:10:27:0,27,288	0/0:7,0:7:21:0,21,209	0/0:2,0:2:6:0,6,67	0/0:16,0:16:48:0,48,497	0/0:14,0:14:42:0,42,424	0/0:14,0:14:42:0,42,422	0/0:2,0:2:6:0,6,67	1/1:0,11:11:33:330,33,0	0/0:9,0:9:27:0,27,272	0/0:4,0:4:12:0,12,137	0/0:4,0:4:12:0,12,131	0/0:13,0:13:39:0,39,416	0/0:5,0:5:15:0,15,170	0/0:3,0:3:9:0,9,97	0/0:18,0:18:51:0,51,523	0/0:3,0:3:9:0,9,102	0/0:10,0:10:30:0,30,302	0/0:3,0:3:9:0,9,99	0/0:12,0:12:36:0,36,368	0/0:4,0:4:12:0,12,127	0/0:12,0:12:36:0,36,371	0/0:4,0:4:12:0,12,126	0/0:4,0:4:12:0,12,132	1/1:0,13:13:36:364,36,0	0/0:7,0:7:18:0,18,204	1/1:0,13:13:39:385,39,0	0/0:10,0:10:30:0,30,314	0/0:20,0:20:60:0,60,615	0/0:6,0:6:18:0,18,190	0/0:1,0:1:3:0,3,34	0/0:1,0:1:3:0,3,30	1/1:0,4:4:12:119,12,0	1/1:0,3:3:9:91,9,0	./.:.:.:.:.	0/0:6,0:6:15:0,15,171	0/0:2,0:2:6:0,6,59	0/0:2,0:2:6:0,6,61	0/0:3,0:3:9:0,9,95	0/0:3,0:3:9:0,9,89	0/0:3,0:3:9:0,9,89	0/0:3,0:3:9:0,9,94	0/0:2,0:2:6:0,6,61	./.:.:.:.:.	0/0:1,0:1:3:0,3,32	0/0:4,0:4:12:0,12,120	0/0:5,0:5:15:0,15,153	0/0:2,0:2:6:0,6,59	0/0:2,0:2:6:0,6,61	0/0:3,0:3:9:0,9,89	1/1:0,6:6:18:187,18,0	0/0:6,0:6:15:0,15,171	0/0:2,0:2:6:0,6,61	0/0:2,0:2:6:0,6,63	0/0:4,0:4:12:0,12,124	0/0:3,0:3:9:0,9,91	0/0:5,0:5:12:0,12,133	./.:.:.:.:.	0/0:4,0:4:12:0,12,127	0/0:2,0:2:6:0,6,61	./.:.:.:.:.	0/0:1,0:1:3:0,3,32	0/0:1,0:1:3:0,3,32	0/0:3,0:3:9:0,9,94	1/1:0,2:2:3:45,3,0	0/0:5,0:5:15:0,15,163	0/0:1,0:1:3:0,3,32	0/0:1,0:1:3:0,3,29	0/0:2,0:2:6:0,6,61	0/0:2,0:2:6:0,6,59	0/0:3,0:3:9:0,9,93	0/0:4,0:4:12:0,12,121	0/0:1,0:1:3:0,3,34	0/0:2,0:2:6:0,6,61	0/0:4,0:4:12:0,12,121	0/0:3,0:3:9:0,9,95	./.:.:.:.:.	0/0:2,0:2:6:0,6,59	0/0:5,0:5:15:0,15,159	0/0:2,0:2:6:0,6,63	0/0:1,0:1:3:0,3,30	0/0:2,0:2:6:0,6,62	0/0:2,0:2:6:0,6,60	0/0:5,0:5:15:0,15,162	0/0:2,0:2:6:0,6,61	0/0:2,0:2:6:0,6,63	0/0:2,0:2:6:0,6,63	0/0:1,0:1:3:0,3,30	0/0:1,0:1:3:0,3,32	0/0:3,0:3:9:0,9,93	0/0:2,0:2:6:0,6,61	0/0:1,0:1:3:0,3,31	0/0:4,0:4:12:0,12,118	0/1:2,3:5:49:71,0,49	0/0:1,0:1:3:0,3,30	1/1:0,2:2:6:59,6,0	0/0:6,0:6:18:0,18,183	0/0:2,0:2:6:0,6,61	./.:.:.:.:.	0/0:6,0:6:18:0,18,185	0/0:2,0:2:6:0,6,59	0/0:3,0:3:9:0,9,88	0/0:2,0:2:6:0,6,65	0/0:5,0:5:15:0,15,156	0/0:4,0:4:12:0,12,120	0/0:4,0:4:12:0,12,124	0/0:5,0:5:15:0,15,148	0/0:4,0:4:12:0,12,118	0/0:1,0:1:3:0,3,31	0/0:4,0:4:12:0,12,124	0/0:4,0:4:12:0,12,121	0/0:2,0:2:6:0,6,61	0/0:2,0:2:6:0,6,60	./.:.:.:.:.	./.:.:.:.:.	0/0:5,0:5:12:0,12,131	0/0:4,0:4:9:0,9,110	0/0:2,0:2:6:0,6,64	0/0:6,0:6:15:0,15,168	0/0:33,0:33:99:0,99,1102
chr0	185245830	.	G	A	3954.12	.	AC=25;AF=0.095;AN=262;BaseQRankSum=5.981;DP=1166;Dels=0.00;FS=0.000;HaplotypeScore=0.1022;InbreedingCoeff=0.6488;MLEAC=23;MLEAF=0.088;MQ=57.80;MQ0=1;MQRankSum=-0.436;QD=26.19;ReadPosRankSum=-0.253	GT:AD:DP:GQ:PL	0/0:68,0:68:99:0,198,2034	1/1:0,30:30:90:933,90,0	0/0:15,0:15:45:0,45,442	0/0:46,0:46:99:0,138,1363	0/0:17,0:17:36:0,36,433	0/0:22,0:22:54:0,54,597	0/0:13,0:13:39:0,39,382	0/0:4,0:4:12:0,12,107	0/0:4,0:4:12:0,12,126	0/0:26,0:26:72:0,72,749	0/0:8,0:8:24:0,24,241	0/0:24,0:24:72:0,72,725	0/0:21,0:21:60:0,60,631	0/0:1,0:1:3:0,3,32	0/0:25,0:25:72:0,72,749	0/0:21,0:21:60:0,60,624	0/0:22,0:22:54:0,54,582	0/0:11,0:11:33:0,33,331	1/1:0,15:15:39:443,39,0	0/0:13,0:13:33:0,33,351	0/0:3,0:3:9:0,9,93	1/1:0,23:23:60:653,60,0	0/0:28,0:28:75:0,75,808	0/0:21,0:21:63:0,63,637	0/0:2,0:2:6:0,6,60	0/0:9,0:9:21:0,21,239	0/0:17,0:17:48:0,48,492	0/0:6,0:6:18:0,18,182	./.:.:.:.:.	0/0:19,0:19:51:0,51,542	0/0:3,0:3:9:0,9,93	0/0:7,0:7:21:0,21,222	0/0:17,0:17:48:0,48,499	0/1:7,1:8:7:7,0,191	1/1:0,20:20:60:620,60,0	0/0:5,0:5:15:0,15,153	1/1:0,20:20:57:609,57,0	0/0:7,0:7:21:0,21,205	0/0:17,0:17:51:0,51,524	0/0:4,0:4:12:0,12,124	0/0:8,0:8:24:0,24,247	0/0:15,0:15:36:0,36,404	0/0:15,0:15:33:0,33,403	0/0:6,0:6:18:0,18,188	0/0:24,0:24:63:0,63,667	0/0:22,0:22:63:0,63,662	0/0:6,0:6:15:0,15,168	0/0:6,0:6:18:0,18,184	0/0:3,0:3:6:0,6,75	0/0:3,0:3:9:0,9,91	0/0:4,0:4:12:0,12,115	0/0:5,0:5:15:0,15,148	0/0:4,0:4:6:0,6,89	0/0:5,0:5:15:0,15,152	0/0:5,0:5:15:0,15,155	0/0:6,0:6:18:0,18,189	0/0:3,0:3:9:0,9,91	0/0:9,0:9:27:0,27,267	0/0:6,0:6:18:0,18,180	0/0:5,0:5:15:0,15,152	0/0:2,0:2:6:0,6,59	0/0:7,0:7:21:0,21,215	0/0:4,0:4:12:0,12,124	0/0:4,0:4:12:0,12,124	0/0:5,0:5:15:0,15,146	0/0:3,0:3:9:0,9,92	0/0:1,0:1:3:0,3,30	0/0:2,0:2:6:0,6,59	0/0:4,0:4:9:0,9,104	1/1:0,3:3:9:92,9,0	0/0:1,0:1:3:0,3,32	1/1:0,6:6:12:151,12,0	0/0:6,0:6:18:0,18,182	0/0:4,0:4:12:0,12,118	0/0:5,0:5:15:0,15,148	0/0:5,0:5:15:0,15,147	./.:.:.:.:.	./.:.:.:.:.	0/0:1,0:1:3:0,3,30	1/1:0,2:2:3:45,3,0	0/0:2,0:2:6:0,6,61	0/0:1,0:1:3:0,3,29	0/0:9,0:9:27:0,27,282	1/1:0,5:5:12:143,12,0	0/0:3,0:3:9:0,9,82	0/0:6,0:6:18:0,18,180	0/0:4,0:4:12:0,12,124	0/0:3,0:3:9:0,9,81	0/0:8,0:8:24:0,24,239	0/0:3,0:3:9:0,9,95	0/0:3,0:3:9:0,9,86	0/0:2,0:2:6:0,6,60	0/0:4,0:4:12:0,12,120	./.:.:.:.:.	0/0:4,0:4:12:0,12,118	0/0:7,0:7:21:0,21,204	0/0:6,0:6:18:0,18,168	0/0:6,0:6:15:0,15,163	0/0:1,0:1:3:0,3,29	0/0:6,0:6:18:0,18,179	0/0:6,0:6:18:0,18,172	0/0:1,0:1:3:0,3,30	0/0:1,0:1:3:0,3,30	0/0:6,0:6:18:0,18,178	0/0:4,0:4:12:0,12,118	0/0:9,0:9:27:0,27,270	1/1:0,9:9:27:282,27,0	1/1:0,7:7:21:210,21,0	0/0:7,0:7:21:0,21,209	0/0:9,0:10:27:0,27,267	0/0:2,0:2:6:0,6,58	0/0:7,0:7:21:0,21,216	0/0:7,0:7:18:0,18,192	0/0:10,0:10:30:0,30,292	0/0:3,0:3:6:0,6,76	0/0:5,0:5:15:0,15,154	0/0:2,0:2:6:0,6,62	0/0:9,0:9:27:0,27,272	1/1:0,3:3:9:91,9,0	0/0:4,0:4:12:0,12,119	0/0:7,0:7:12:0,12,134	0/0:6,0:6:18:0,18,184	0/0:7,0:7:21:0,21,209	0/0:6,0:6:18:0,18,182	0/0:8,0:8:24:0,24,233	0/0:3,0:3:9:0,9,93	0/0:8,1:9:21:0,21,226	./.:.:.:.:.	0/0:8,0:8:24:0,24,244	./.:.:.:.:.	0/0:2,0:2:3:0,3,45	0/0:4,0:4:6:0,6,89	0/0:6,0:6:12:0,12,149	0/0:5,0:5:12:0,12,133	0/0:2,0:2:3:0,3,45	0/0:5,0:5:6:0,6,74	0/0:26,0:26:78:0,78,849
chr0	185252048	.	G	T	6274.19	.	AC=61;AF=0.240;AN=254;BaseQRankSum=0.134;DP=922;Dels=0.00;FS=0.907;HaplotypeScore=0.1115;InbreedingCoeff=0.7143;MLEAC=58;MLEAF=0.228;MQ=59.62;MQ0=0;MQRankSum=2.112;QD=26.59;ReadPosRankSum=0.647	GT:AD:DP:GQ:PL	0/0:46,0:46:99:0,138,1422	0/0:15,0:15:45:0,45,467	0/0:16,0:17:45:0,45,482	0/0:49,0:49:99:0,147,1499	1/1:0,16:17:42:473,42,0	0/0:16,0:16:45:0,45,456	0/0:13,0:13:39:0,39,385	0/0:1,0:1:3:0,3,35	0/0:3,0:3:9:0,9,95	0/0:20,0:20:60:0,60,619	0/0:1,0:1:3:0,3,31	0/0:15,0:15:45:0,45,448	1/1:0,19:19:48:543,48,0	./.:.:.:.:.	1/1:0,16:16:48:487,48,0	1/1:0,22:22:66:675,66,0	1/1:0,16:16:48:480,48,0	0/0:3,0:3:9:0,9,96	0/0:3,0:3:9:0,9,98	0/0:5,0:5:15:0,15,150	0/0:3,0:3:6:0,6,63	0/0:11,0:11:33:0,33,326	0/0:20,0:20:60:0,60,607	0/0:17,0:17:51:0,51,520	0/0:4,0:4:12:0,12,124	1/1:0,15:15:45:458,45,0	0/0:11,0:11:33:0,33,342	1/1:0,3:3:9:97,9,0	./.:.:.:.:.	1/1:0,12:12:36:371,36,0	1/1:0,4:4:12:130,12,0	1/1:0,3:3:9:102,9,0	0/1:4,9:13:79:241,0,79	1/1:0,5:5:15:158,15,0	0/0:15,0:15:45:0,45,459	0/0:5,0:5:15:0,15,158	0/0:22,0:22:63:0,63,641	0/0:3,0:3:9:0,9,89	0/0:12,0:12:36:0,36,365	0/0:3,0:3:9:0,9,90	0/1:1,4:5:17:117,0,17	1/1:0,11:11:33:343,33,0	0/0:10,0:10:30:0,30,286	0/0:18,0:18:54:0,54,554	0/0:17,0:17:45:0,45,488	0/0:11,0:11:33:0,33,339	0/0:9,0:9:24:0,24,241	0/0:5,0:5:15:0,15,162	1/1:0,3:3:9:95,9,0	0/0:2,0:2:6:0,6,65	./.:.:.:.:.	0/0:4,0:4:12:0,12,126	0/0:8,0:8:24:0,24,246	0/0:5,0:5:15:0,15,153	0/0:4,0:4:12:0,12,124	1/1:0,3:3:9:92,9,0	0/0:2,0:2:6:0,6,63	0/0:5,0:5:15:0,15,159	1/1:0,2:2:6:60,6,0	0/0:5,0:5:15:0,15,151	1/1:0,1:1:3:24,3,0	1/1:0,1:1:3:30,3,0	1/1:0,10:10:27:289,27,0	1/1:0,5:5:15:158,15,0	0/0:3,0:3:9:0,9,96	1/1:0,3:3:9:93,9,0	0/0:1,0:1:3:0,3,34	1/1:0,6:6:18:191,18,0	0/0:1,0:1:3:0,3,32	0/0:2,0:2:6:0,6,64	0/0:2,0:2:6:0,6,65	0/0:3,0:3:9:0,9,95	0/0:5,0:5:15:0,15,154	0/0:5,0:5:15:0,15,155	0/0:4,0:4:12:0,12,122	0/0:3,0:3:9:0,9,92	0/0:3,0:3:9:0,9,92	0/0:3,0:3:9:0,9,87	0/0:1,0:1:3:0,3,34	./.:.:.:.:.	0/0:3,0:3:9:0,9,89	0/0:3,0:3:9:0,9,92	0/0:5,0:5:15:0,15,148	0/0:9,0:9:27:0,27,266	0/0:6,0:6:18:0,18,185	0/0:6,0:6:18:0,18,180	1/1:0,4:4:12:120,12,0	0/1:5,2:7:38:38,0,130	1/1:0,1:1:3:31,3,0	1/1:0,8:8:24:253,24,0	1/1:0,1:1:3:32,3,0	0/0:5,0:5:15:0,15,158	0/0:3,0:3:9:0,9,92	0/0:1,0:1:3:0,3,30	./.:.:.:.:.	0/0:3,0:3:9:0,9,92	./.:.:.:.:.	0/0:2,0:2:6:0,6,59	1/1:0,2:2:6:60,6,0	./.:.:.:.:.	0/0:7,0:7:21:0,21,210	1/1:0,4:4:12:118,12,0	1/1:0,8:8:24:261,24,0	0/0:5,0:5:15:0,15,152	0/0:3,0:3:9:0,9,91	0/0:5,0:5:15:0,15,153	0/0:3,0:3:9:0,9,94	0/0:7,0:7:21:0,21,209	0/0:4,0:4:9:0,9,92	0/0:2,0:2:6:0,6,59	0/0:5,0:5:15:0,15,153	0/0:4,0:4:9:0,9,95	0/0:7,0:7:21:0,21,209	1/1:0,6:6:18:182,18,0	0/0:2,0:2:6:0,6,62	0/0:8,0:8:24:0,24,256	0/0:2,0:2:6:0,6,64	./.:.:.:.:.	0/0:3,0:3:9:0,9,89	0/0:2,0:2:6:0,6,61	0/0:7,0:7:18:0,18,204	0/0:3,0:3:9:0,9,95	0/0:12,0:12:30:0,30,325	0/0:4,0:4:12:0,12,118	0/0:4,0:4:12:0,12,125	0/0:5,0:5:15:0,15,147	0/0:1,0:1:3:0,3,32	0/0:7,0:7:21:0,21,218	0/0:3,0:3:9:0,9,93	0/0:2,0:2:3:0,3,45	0/0:6,0:6:9:0,9,134	./.:.:.:.:.	./.:.:.:.:.	0/0:3,0:3:6:0,6,76	0/0:5,0:5:9:0,9,121	0/0:3,0:3:6:0,6,76	0/0:31,0:31:93:0,93,1032
chr0	185252498	.	T	G	5798.04	.	AC=53;AF=0.198;AN=268;BaseQRankSum=4.607;DP=1140;Dels=0.00;FS=1.231;HaplotypeScore=0.0556;InbreedingCoeff=0.6970;MLEAC=46;MLEAF=0.172;MQ=59.87;MQ0=0;MQRankSum=0.335;QD=27.35;ReadPosRankSum=1.140	GT:AD:DP:GQ:PL	0/0:76,0:76:99:0,229,2398	0/0:18,0:18:51:0,51,527	0/0:20,0:20:57:0,57,616	0/0:45,0:45:99:0,135,1377	0/0:21,0:21:60:0,60,622	0/0:17,0:17:45:0,45,483	0/0:22,0:22:60:0,60,644	0/0:8,0:8:24:0,24,251	0/0:3,0:3:9:0,9,94	0/0:25,0:25:75:0,75,776	0/0:2,0:2:6:0,6,63	1/1:0,15:15:45:480,45,0	0/0:11,0:11:33:0,33,345	0/0:5,0:5:15:0,15,159	0/0:22,0:22:63:0,63,672	0/0:22,0:22:63:0,63,674	0/0:15,0:15:42:0,42,438	0/0:1,0:1:3:0,3,31	0/0:11,0:11:30:0,30,331	0/0:3,0:3:9:0,9,93	0/1:3,1:4:20:20,0,86	0/0:15,0:15:42:0,42,444	0/0:16,0:16:39:0,39,452	1/1:0,24:24:66:730,66,0	0/0:4,0:4:12:0,12,128	0/0:22,0:22:66:0,66,674	0/0:15,0:15:45:0,45,456	0/0:1,0:1:3:0,3,31	0/0:3,0:3:9:0,9,97	0/0:30,0:30:90:0,90,906	0/0:1,0:1:3:0,3,30	0/0:2,0:2:6:0,6,65	0/0:9,0:9:27:0,27,279	0/1:4,1:5:17:17,0,115	1/1:0,14:14:42:452,42,0	0/0:2,0:2:6:0,6,65	0/0:35,0:35:90:0,90,986	0/0:17,0:17:45:0,45,492	0/0:16,0:16:42:0,42,456	0/0:1,0:1:3:0,3,34	0/0:1,0:1:3:0,3,31	0/0:24,0:24:72:0,72,745	0/0:15,0:15:39:0,39,429	1/1:0,23:23:66:712,66,0	1/1:0,21:21:63:649,63,0	1/1:0,33:33:93:1020,93,0	0/0:12,0:12:36:0,36,367	1/1:0,2:2:6:68,6,0	0/0:6,0:6:15:0,15,170	0/0:6,0:6:18:0,18,183	0/0:4,0:4:12:0,12,122	1/1:0,2:2:6:66,6,0	0/0:3,0:3:9:0,9,92	1/1:0,2:2:6:57,6,0	1/1:0,2:2:6:62,6,0	0/0:3,0:3:9:0,9,95	1/1:0,7:7:21:216,21,0	1/1:0,6:6:15:159,15,0	0/0:4,0:4:12:0,12,119	1/1:0,2:2:6:63,6,0	0/0:2,0:2:6:0,6,57	0/0:4,0:4:12:0,12,117	0/0:9,0:9:27:0,27,279	0/0:3,0:3:9:0,9,95	0/0:8,0:8:24:0,24,251	0/0:5,0:5:15:0,15,153	1/1:0,3:3:9:98,9,0	0/0:4,0:4:12:0,12,122	0/0:4,0:4:12:0,12,120	0/0:2,0:2:6:0,6,61	0/0:8,0:8:24:0,24,239	0/0:6,0:6:15:0,15,158	0/0:2,0:2:6:0,6,65	0/0:2,0:2:6:0,6,67	0/0:5,0:5:15:0,15,143	1/1:0,2:2:6:65,6,0	1/1:0,7:7:21:210,21,0	0/0:8,0:8:24:0,24,243	1/1:0,2:2:6:60,6,0	0/0:4,0:4:12:0,12,123	0/0:4,0:4:9:0,9,102	1/1:0,3:3:9:95,9,0	1/1:0,3:3:9:94,9,0	0/0:1,0:1:3:0,3,31	0/0:4,0:4:12:0,12,125	0/0:5,0:5:15:0,15,161	0/0:7,0:7:21:0,21,214	0/0:4,0:4:12:0,12,131	0/0:7,0:7:21:0,21,220	0/0:3,0:3:9:0,9,97	0/0:1,0:1:3:0,3,31	0/0:1,0:1:3:0,3,28	0/0:5,0:5:12:0,12,139	1/1:0,1:1:3:33,3,0	1/1:0,3:3:9:97,9,0	0/0:2,0:2:6:0,6,66	1/1:0,1:1:3:32,3,0	1/1:0,2:2:6:66,6,0	0/0:3,0:3:9:0,9,93	./.:.:.:.:.	0/0:9,0:9:27:0,27,290	0/0:3,0:3:9:0,9,89	0/0:2,0:2:6:0,6,61	0/0:6,0:6:18:0,18,191	./.:.:.:.:.	0/0:5,0:5:15:0,15,154	0/0:4,0:4:12:0,12,129	1/1:0,11:11:33:336,33,0	0/0:3,0:3:9:0,9,92	0/0:5,0:5:12:0,12,137	0/0:8,0:8:24:0,24,249	0/0:3,0:3:9:0,9,89	0/0:10,0:10:27:0,27,293	0/0:6,0:6:18:0,18,184	0/0:4,0:4:12:0,12,121	0/0:6,0:6:18:0,18,188	0/0:5,0:5:15:0,15,155	0/0:8,0:8:21:0,21,224	0/0:6,0:6:18:0,18,176	0/0:5,0:5:15:0,15,152	0/1:1,7:8:7:200,0,7	1/1:0,4:4:12:129,12,0	0/0:7,0:7:21:0,21,214	0/0:7,0:7:18:0,18,192	0/0:6,0:6:18:0,18,189	0/0:7,0:7:21:0,21,217	0/0:4,0:4:12:0,12,118	0/0:5,0:5:15:0,15,153	0/0:3,0:3:9:0,9,90	0/0:4,0:4:6:0,6,89	0/0:2,0:2:6:0,6,62	./.:.:.:.:.	0/0:8,0:8:15:0,15,196	0/0:2,0:2:3:0,3,45	0/0:6,0:6:9:0,9,134	0/0:4,0:4:9:0,9,103	0/0:28,0:28:84:0,84,923
chr0	185252678	.	G	C	4924.86	.	AC=50;AF=0.192;AN=260;BaseQRankSum=1.382;DP=891;Dels=0.00;FS=2.484;HaplotypeScore=0.0538;InbreedingCoeff=0.6769;MLEAC=42;MLEAF=0.162;MQ=59.82;MQ0=1;MQRankSum=0.478;QD=24.87;ReadPosRankSum=1.891	GT:AD:DP:GQ:PL	0/0:46,0:46:99:0,138,1445	0/0:23,0:23:69:0,69,701	0/0:12,0:12:33:0,33,348	0/0:26,0:26:78:0,78,795	0/0:7,0:7:21:0,21,216	0/0:9,0:9:24:0,24,242	0/0:5,0:5:15:0,15,150	0/0:2,0:2:6:0,6,65	0/0:2,0:2:6:0,6,64	0/0:20,0:20:54:0,54,574	0/0:2,0:2:6:0,6,61	1/1:0,16:16:42:464,42,0	0/0:16,0:16:48:0,48,488	0/0:1,0:1:3:0,3,33	0/0:20,0:20:51:0,51,545	0/0:12,0:12:36:0,36,366	0/0:10,0:10:27:0,27,300	0/0:1,0:1:3:0,3,22	0/0:2,0:2:6:0,6,61	./.:.:.:.:.	0/0:1,0:1:3:0,3,33	0/0:15,0:15:36:0,36,418	0/0:10,0:10:27:0,27,289	1/1:0,25:25:66:732,66,0	0/0:2,0:2:6:0,6,67	0/0:13,0:13:39:0,39,395	0/0:22,0:22:54:0,54,603	0/0:2,0:2:6:0,6,65	0/0:1,0:1:3:0,3,29	0/0:13,0:15:30:0,30,339	0/0:1,0:1:3:0,3,32	0/1:3,1:4:21:21,0,83	0/0:6,0:6:15:0,15,173	0/0:2,0:2:6:0,6,68	1/1:0,17:18:45:499,45,0	0/0:2,0:2:6:0,6,63	0/0:22,0:22:57:0,57,641	0/0:9,0:9:27:0,27,276	0/0:11,0:11:33:0,33,335	0/0:4,0:4:12:0,12,127	0/0:1,0:1:3:0,3,32	0/0:13,0:13:39:0,39,398	0/0:8,0:8:24:0,24,247	1/1:0,28:28:84:858,84,0	1/1:0,21:21:51:556,51,0	1/1:0,14:14:39:402,39,0	0/0:8,0:8:24:0,24,256	1/1:0,4:4:9:99,9,0	0/0:2,0:2:6:0,6,61	0/0:3,0:3:9:0,9,91	0/0:3,0:3:9:0,9,96	1/1:0,4:4:12:123,12,0	0/0:11,0:11:33:0,33,351	1/1:0,3:3:9:95,9,0	1/1:0,7:7:21:212,21,0	./.:.:.:.:.	1/1:0,7:7:21:220,21,0	1/1:0,5:5:15:161,15,0	0/0:4,0:4:12:0,12,128	0/1:5,2:7:37:37,0,129	0/0:4,0:4:12:0,12,119	0/0:4,0:4:12:0,12,121	0/0:11,0:11:24:0,24,289	0/0:2,0:2:6:0,6,64	0/0:5,0:5:15:0,15,154	0/0:8,0:8:24:0,24,240	1/1:0,3:3:9:93,9,0	0/0:9,0:9:27:0,27,282	0/0:4,0:4:12:0,12,126	0/0:4,0:4:12:0,12,129	0/0:4,0:4:12:0,12,122	0/0:5,0:5:15:0,15,155	0/0:5,0:5:15:0,15,158	./.:.:.:.:.	0/0:4,0:4:12:0,12,126	./.:.:.:.:.	1/1:0,3:3:9:95,9,0	0/0:3,0:3:9:0,9,92	1/1:0,4:4:6:75,6,0	0/0:6,0:6:15:0,15,168	0/0:2,0:2:6:0,6,61	1/1:0,2:2:6:59,6,0	1/1:0,3:3:6:67,6,0	0/0:5,0:5:15:0,15,153	0/0:6,0:6:18:0,18,188	0/0:6,0:6:18:0,18,187	0/0:4,0:4:12:0,12,127	0/0:2,0:2:6:0,6,64	0/0:5,0:5:15:0,15,153	0/0:2,0:2:6:0,6,65	0/0:3,0:3:9:0,9,89	0/0:3,0:3:9:0,9,89	0/0:4,0:4:12:0,12,123	1/1:0,2:2:6:62,6,0	1/1:0,2:2:6:63,6,0	0/0:1,0:1:3:0,3,32	1/1:0,3:3:9:96,9,0	1/1:0,1:1:3:31,3,0	0/0:2,0:2:6:0,6,64	0/0:4,0:4:12:0,12,115	0/0:3,0:3:9:0,9,97	0/0:2,0:2:6:0,6,59	0/0:3,0:3:9:0,9,91	0/0:5,0:5:15:0,15,155	0/0:1,0:1:3:0,3,32	0/0:3,0:3:6:0,6,76	0/0:10,0:10:30:0,30,318	1/1:0,4:4:12:124,12,0	0/0:2,0:2:6:0,6,64	./.:.:.:.:.	0/0:5,0:5:15:0,15,153	0/0:2,0:2:6:0,6,65	0/0:4,0:4:12:0,12,115	0/0:9,0:9:27:0,27,281	0/0:4,0:4:12:0,12,126	0/0:10,0:10:30:0,30,306	0/0:4,0:4:12:0,12,121	0/0:7,0:7:21:0,21,206	0/0:4,0:4:12:0,12,121	0/0:6,0:6:18:0,18,185	1/1:0,6:6:18:185,18,0	1/1:0,2:2:6:63,6,0	0/0:8,0:8:21:0,21,233	0/0:3,0:3:9:0,9,97	0/0:3,0:3:9:0,9,92	0/0:6,0:6:18:0,18,175	0/0:4,0:4:12:0,12,118	0/0:4,0:4:12:0,12,119	0/0:5,0:5:15:0,15,150	./.:.:.:.:.	0/0:2,0:2:6:0,6,62	0/0:2,0:2:3:0,3,45	./.:.:.:.:.	0/0:2,0:2:3:0,3,45	0/0:2,0:2:3:0,3,45	0/0:2,0:2:3:0,3,45	0/0:32,0:32:96:0,96,1054
chr0	185253763	.	C	T	2429.11	.	AC=36;AF=0.143;AN=252;BaseQRankSum=-0.872;DP=1009;Dels=0.00;FS=1.285;HaplotypeScore=0.0901;InbreedingCoeff=0.6010;MLEAC=29;MLEAF=0.115;MQ=59.81;MQ0=0;MQRankSum=0.639;QD=25.57;ReadPosRankSum=-0.637	GT:AD:DP:GQ:PL	0/0:60,0:60:99:0,180,1865	0/0:28,0:28:84:0,84,871	0/0:20,0:20:57:0,57,597	0/0:45,0:45:99:0,135,1377	0/0:12,0:12:36:0,36,367	0/0:15,0:15:45:0,45,443	0/0:21,0:21:57:0,57,602	./.:.:.:.:.	0/0:2,0:2:6:0,6,59	0/0:17,0:17:51:0,51,523	0/0:4,0:4:12:0,12,126	0/0:21,0:21:63:0,63,663	0/0:14,0:14:33:0,33,378	0/0:1,0:1:3:0,3,32	0/0:25,0:25:72:0,72,762	0/0:12,0:12:36:0,36,367	0/0:20,0:20:60:0,60,618	0/0:3,0:3:9:0,9,97	0/0:6,0:6:18:0,18,180	1/1:0,8:8:21:219,21,0	1/1:0,1:1:3:34,3,0	1/1:0,17:17:51:529,51,0	1/1:0,23:23:60:669,60,0	0/0:26,0:26:66:0,66,747	0/0:1,0:1:3:0,3,32	0/0:21,0:21:60:0,60,619	0/0:17,0:17:51:0,51,533	0/0:2,0:2:6:0,6,63	0/0:3,0:3:9:0,9,95	0/0:15,0:15:45:0,45,464	0/0:4,0:4:12:0,12,126	0/0:2,0:2:6:0,6,59	0/0:29,0:31:75:0,75,824	0/0:3,0:3:6:0,6,65	0/0:17,0:17:45:0,45,502	0/0:2,0:2:6:0,6,64	0/0:29,0:29:87:0,87,876	0/0:6,0:6:18:0,18,187	0/0:10,0:10:27:0,27,287	0/0:1,0:1:3:0,3,33	0/0:6,0:6:18:0,18,195	0/0:8,0:8:24:0,24,249	0/0:16,0:16:42:0,42,477	0/0:15,0:15:45:0,45,476	0/0:15,0:15:36:0,36,404	0/0:19,0:19:57:0,57,596	0/0:18,0:18:42:0,42,497	0/0:2,0:2:6:0,6,67	0/0:2,0:2:6:0,6,63	0/0:7,0:7:18:0,18,197	./.:.:.:.:.	0/0:4,0:4:12:0,12,126	0/0:2,0:2:6:0,6,65	0/0:3,0:3:9:0,9,89	0/0:5,0:5:12:0,12,138	./.:.:.:.:.	0/0:3,0:3:9:0,9,99	0/0:5,0:5:15:0,15,157	0/0:2,0:2:6:0,6,59	0/0:6,0:6:18:0,18,187	0/0:2,0:2:6:0,6,57	./.:.:.:.:.	0/0:8,0:8:24:0,24,243	0/0:4,0:4:12:0,12,124	0/0:6,0:6:18:0,18,189	0/0:2,0:2:6:0,6,63	0/0:2,0:2:6:0,6,59	0/0:6,0:6:18:0,18,195	0/0:4,0:4:12:0,12,126	0/0:1,0:1:3:0,3,32	1/1:0,2:2:6:65,6,0	1/1:0,1:1:3:32,3,0	1/1:0,2:2:6:61,6,0	0/1:1,3:4:19:81,0,19	0/0:6,0:6:15:0,15,170	0/0:7,0:7:21:0,21,219	0/0:4,0:4:12:0,12,122	0/1:1,6:7:11:168,0,11	0/0:2,0:2:6:0,6,61	0/0:8,0:8:21:0,21,234	0/0:5,0:5:15:0,15,156	0/0:5,0:5:15:0,15,152	0/0:5,0:5:12:0,12,116	1/1:0,4:4:12:121,12,0	./.:.:.:.:.	./.:.:.:.:.	0/0:5,0:5:12:0,12,138	0/0:4,0:4:12:0,12,124	0/0:1,0:1:3:0,3,30	0/0:2,0:2:6:0,6,66	./.:.:.:.:.	0/0:6,0:6:18:0,18,181	0/0:3,0:3:9:0,9,91	./.:.:.:.:.	0/0:1,0:1:3:0,3,32	0/0:2,0:2:6:0,6,59	0/0:2,0:2:3:0,3,31	0/0:2,0:2:6:0,6,67	./.:.:.:.:.	0/0:1,0:1:3:0,3,30	0/0:5,0:5:15:0,15,160	0/0:2,0:2:6:0,6,60	0/0:3,0:3:9:0,9,86	1/1:0,1:1:3:28,3,0	1/1:0,3:3:9:97,9,0	1/1:0,5:5:15:162,15,0	0/0:6,0:6:18:0,18,192	0/0:9,0:9:27:0,27,274	0/0:2,0:2:6:0,6,64	0/0:7,0:7:21:0,21,218	0/0:8,0:8:21:0,21,230	0/0:2,0:2:6:0,6,66	0/0:11,0:11:24:0,24,293	0/0:9,0:9:27:0,27,284	0/0:9,0:9:27:0,27,276	0/0:6,0:6:18:0,18,187	0/0:3,0:3:9:0,9,86	0/0:5,0:5:15:0,15,155	0/0:6,0:6:18:0,18,189	1/1:0,2:2:6:63,6,0	0/0:7,0:7:21:0,21,221	0/0:2,0:2:6:0,6,63	1/1:0,5:5:15:152,15,0	1/1:0,4:4:12:119,12,0	1/1:0,2:2:6:63,6,0	1/1:0,1:1:3:32,3,0	1/1:0,3:3:9:93,9,0	0/0:1,0:1:3:0,3,30	0/0:4,0:4:12:0,12,122	./.:.:.:.:.	./.:.:.:.:.	0/0:3,0:3:6:0,6,76	0/0:4,0:4:6:0,6,89	0/0:4,0:4:6:0,6,89	0/0:3,0:3:6:0,6,62	0/0:2,0:2:6:0,6,62	0/0:31,0:31:93:0,93,1036
chr0	185254872	.	T	C	5156.75	.	AC=50;AF=0.189;AN=264;BaseQRankSum=8.507;DP=1057;Dels=0.00;FS=0.000;HaplotypeScore=0.1155;InbreedingCoeff=0.6902;MLEAC=46;MLEAF=0.174;MQ=59.84;MQ0=0;MQRankSum=-0.331;QD=26.31;ReadPosRankSum=-3.044	GT:AD:DP:GQ:PL	0/0:72,0:72:99:0,216,2203	0/0:23,0:23:63:0,63,672	0/0:17,0:17:51:0,51,504	0/0:45,0:45:99:0,135,1368	0/0:13,0:13:36:0,36,365	0/0:11,0:11:33:0,33,331	0/0:12,0:12:33:0,33,351	0/0:5,0:5:15:0,15,156	0/0:1,0:1:3:0,3,31	0/0:16,0:16:42:0,42,458	0/0:1,0:1:3:0,3,32	1/1:0,17:17:45:486,45,0	0/0:15,0:15:45:0,45,459	0/0:1,0:1:3:0,3,32	0/0:26,0:26:72:0,72,758	0/0:22,0:22:60:0,60,628	0/0:23,0:23:69:0,69,692	0/0:1,0:1:3:0,3,31	0/0:15,0:15:45:0,45,463	0/0:7,0:7:21:0,21,210	0/0:5,0:5:15:0,15,151	0/0:23,0:23:69:0,69,700	0/0:24,0:24:72:0,72,724	1/1:0,22:22:57:628,57,0	0/0:2,0:2:6:0,6,63	0/0:31,0:31:93:0,93,934	0/0:11,0:11:30:0,30,321	0/0:5,0:5:15:0,15,148	0/0:3,0:3:9:0,9,93	0/0:19,0:19:48:0,48,517	0/0:2,0:2:6:0,6,62	0/0:5,0:5:15:0,15,166	0/0:25,0:25:75:0,75,754	0/0:2,0:2:6:0,6,61	1/1:0,20:20:51:563,51,0	0/0:1,0:1:3:0,3,29	0/0:18,0:19:48:0,48,519	0/0:14,0:14:33:0,33,374	0/0:11,0:11:33:0,33,326	0/0:5,0:5:15:0,15,149	0/0:8,0:8:24:0,24,250	0/0:16,0:16:48:0,48,484	0/0:7,0:7:21:0,21,209	1/1:0,25:25:72:773,72,0	1/1:0,15:15:42:452,42,0	1/1:0,22:22:57:639,57,0	0/0:4,0:4:12:0,12,122	0/1:1,4:5:17:107,0,17	0/0:1,0:1:3:0,3,31	0/0:5,0:5:12:0,12,137	./.:.:.:.:.	1/1:0,5:5:15:150,15,0	0/0:8,0:8:18:0,18,209	1/1:0,4:4:12:126,12,0	1/1:0,5:5:12:138,12,0	0/0:6,0:6:18:0,18,181	1/1:0,4:4:12:124,12,0	1/1:0,7:7:21:221,21,0	0/0:3,0:3:6:0,6,59	0/1:5,2:7:42:42,0,127	0/0:2,0:2:6:0,6,61	0/0:2,0:2:6:0,6,59	0/0:3,0:3:9:0,9,92	0/0:4,0:4:12:0,12,127	0/0:2,0:2:6:0,6,61	0/0:5,0:5:15:0,15,154	1/1:0,3:3:9:96,9,0	0/0:4,0:4:12:0,12,124	0/0:3,0:3:9:0,9,92	0/0:2,0:2:6:0,6,64	0/0:2,0:2:6:0,6,59	0/0:2,0:2:6:0,6,59	0/0:3,0:3:9:0,9,89	0/0:7,0:7:21:0,21,207	0/0:5,0:5:12:0,12,136	1/1:0,1:1:3:30,3,0	1/1:0,3:3:9:95,9,0	0/0:2,0:2:6:0,6,64	1/1:0,2:2:6:59,6,0	0/0:5,0:5:15:0,15,148	0/0:5,0:5:12:0,12,137	1/1:0,3:3:9:85,9,0	1/1:0,2:2:6:64,6,0	0/0:7,0:7:21:0,21,208	./.:.:.:.:.	0/0:1,0:1:3:0,3,34	0/0:2,0:2:6:0,6,61	0/0:3,0:3:9:0,9,89	0/0:8,0:8:24:0,24,239	0/0:8,0:8:24:0,24,252	0/0:2,0:2:6:0,6,64	0/0:7,0:7:21:0,21,211	0/0:4,0:4:12:0,12,125	1/1:0,2:2:6:65,6,0	1/1:0,3:3:9:94,9,0	0/0:3,0:3:9:0,9,96	1/1:0,3:3:9:97,9,0	1/1:0,3:3:9:98,9,0	./.:.:.:.:.	0/0:4,0:4:12:0,12,123	0/0:7,0:7:21:0,21,200	0/0:3,0:3:9:0,9,94	0/0:3,0:3:9:0,9,83	0/0:3,0:3:9:0,9,91	0/0:4,0:4:12:0,12,114	0/0:3,0:3:9:0,9,91	0/0:3,0:3:9:0,9,94	1/1:0,5:5:15:158,15,0	0/0:3,0:3:9:0,9,92	0/0:2,0:2:6:0,6,59	0/0:7,0:7:21:0,21,210	0/0:3,0:3:9:0,9,95	0/0:9,0:9:27:0,27,270	0/0:6,0:6:18:0,18,185	0/0:5,0:5:15:0,15,148	0/0:7,0:7:21:0,21,216	./.:.:.:.:.	0/0:2,0:2:6:0,6,61	0/0:1,0:1:3:0,3,30	0/0:1,0:1:3:0,3,31	1/1:0,3:3:9:93,9,0	1/1:0,5:5:15:155,15,0	0/0:10,0:10:30:0,30,302	0/0:4,0:4:12:0,12,118	0/0:7,0:7:21:0,21,212	0/0:3,0:3:9:0,9,96	0/0:3,0:3:9:0,9,89	0/0:2,0:2:6:0,6,62	0/0:4,0:4:12:0,12,122	0/0:4,0:4:6:0,6,89	0/0:6,0:6:12:0,12,151	0/0:2,0:2:3:0,3,45	0/0:11,0:12:27:0,27,293	./.:.:.:.:.	0/0:4,0:4:6:0,6,89	0/0:2,0:2:3:0,3,45	0/0:28,0:28:84:0,84,896
chr0	185254919	.	T	G	5155.06	.	AC=44;AF=0.168;AN=262;BaseQRankSum=2.805;DP=1108;Dels=0.00;FS=7.856;HaplotypeScore=0.1555;InbreedingCoeff=0.7087;MLEAC=43;MLEAF=0.164;MQ=59.81;MQ0=0;MQRankSum=0.251;QD=28.80;ReadPosRankSum=1.019	GT:AD:DP:GQ:PL	0/0:89,0:89:99:0,268,2850	0/0:18,0:18:51:0,51,540	0/0:21,0:21:60:0,60,650	0/0:47,0:47:99:0,141,1444	0/0:20,0:20:57:0,57,612	0/0:22,0:22:66:0,66,652	0/0:19,0:19:54:0,54,555	0/0:4,0:4:12:0,12,128	0/0:1,0:1:3:0,3,32	0/0:17,0:17:51:0,51,530	./.:.:.:.:.	1/1:0,13:13:39:408,39,0	0/0:15,0:15:42:0,42,450	0/0:1,0:1:3:0,3,31	0/0:21,0:21:54:0,54,605	0/0:24,0:24:69:0,69,724	0/0:25,0:25:75:0,75,765	0/0:4,0:4:12:0,12,116	0/0:16,0:16:48:0,48,492	0/0:8,0:8:24:0,24,241	0/0:7,0:7:21:0,21,233	0/0:25,0:25:75:0,75,783	0/0:20,0:20:57:0,57,614	1/1:0,17:17:51:552,51,0	0/0:2,0:2:6:0,6,64	0/0:35,0:35:99:0,102,1064	0/0:18,0:18:51:0,51,542	0/0:4,0:4:12:0,12,128	0/0:2,0:2:6:0,6,64	0/0:24,0:24:66:0,66,708	0/0:1,0:1:3:0,3,32	0/0:6,0:6:18:0,18,200	0/0:22,0:22:63:0,63,665	0/0:5,0:5:15:0,15,158	1/1:0,20:20:54:576,54,0	0/0:4,0:4:12:0,12,125	0/0:19,0:19:51:0,51,543	0/0:13,0:13:36:0,36,374	0/0:7,0:7:21:0,21,222	0/0:4,0:4:12:0,12,122	0/0:7,0:7:21:0,21,227	0/0:16,0:16:42:0,42,448	0/0:7,0:7:21:0,21,212	1/1:0,29:29:87:908,87,0	1/1:0,12:12:36:386,36,0	1/1:0,19:19:57:591,57,0	0/0:10,0:10:30:0,30,306	1/1:0,2:2:6:65,6,0	0/0:1,0:1:3:0,3,32	0/0:4,0:4:12:0,12,122	./.:.:.:.:.	1/1:0,6:6:18:184,18,0	0/0:7,0:7:18:0,18,202	1/1:0,2:2:6:63,6,0	1/1:0,5:5:15:161,15,0	0/0:2,0:2:6:0,6,62	1/1:0,5:5:15:160,15,0	1/1:0,3:3:9:94,9,0	0/0:3,0:3:9:0,9,97	0/0:7,0:7:21:0,21,223	0/0:2,0:2:6:0,6,64	0/0:2,0:2:6:0,6,69	0/0:5,0:5:15:0,15,153	0/0:4,0:4:12:0,12,123	0/0:5,0:5:15:0,15,153	0/0:8,0:8:24:0,24,245	1/1:0,4:4:12:130,12,0	0/0:8,0:8:24:0,24,252	0/0:2,0:2:6:0,6,68	0/0:1,0:1:3:0,3,30	0/0:1,0:1:3:0,3,32	0/0:1,0:1:3:0,3,31	0/0:3,0:3:9:0,9,95	0/0:9,0:9:27:0,27,279	0/0:8,0:8:21:0,21,231	1/1:0,2:2:6:63,6,0	1/1:0,5:5:15:160,15,0	0/0:2,0:2:6:0,6,61	./.:.:.:.:.	0/0:3,0:3:9:0,9,94	0/0:4,0:4:12:0,12,123	./.:.:.:.:.	1/1:0,6:6:18:195,18,0	0/0:2,0:2:6:0,6,61	./.:.:.:.:.	0/0:3,0:3:9:0,9,86	0/0:3,0:3:9:0,9,92	0/0:6,0:6:18:0,18,184	0/0:6,0:6:18:0,18,191	0/0:6,0:6:18:0,18,186	0/0:2,0:2:6:0,6,62	0/0:6,0:6:18:0,18,183	0/0:2,0:2:6:0,6,62	1/1:0,1:1:3:31,3,0	./.:.:.:.:.	0/0:5,0:5:15:0,15,153	1/1:0,7:7:21:221,21,0	1/1:0,3:3:9:95,9,0	0/0:1,0:1:3:0,3,32	0/0:5,0:5:12:0,12,140	0/0:10,0:10:30:0,30,306	0/0:2,0:2:3:0,3,32	0/0:4,0:4:12:0,12,125	0/0:1,0:1:3:0,3,32	0/0:4,0:4:12:0,12,126	0/0:4,0:4:12:0,12,122	0/0:4,0:4:12:0,12,122	1/1:0,5:5:15:153,15,0	0/0:2,0:2:6:0,6,65	0/0:2,0:2:6:0,6,64	0/0:7,0:7:21:0,21,218	0/0:2,0:2:6:0,6,65	0/0:7,0:7:21:0,21,213	0/0:1,0:1:3:0,3,32	0/0:9,0:9:27:0,27,284	0/0:4,0:4:12:0,12,123	0/0:3,0:3:9:0,9,92	0/0:1,0:1:3:0,3,32	0/0:2,0:2:6:0,6,61	0/0:1,0:1:3:0,3,32	1/1:0,7:7:21:226,21,0	1/1:0,6:6:18:193,18,0	0/0:7,0:7:21:0,21,218	0/0:1,0:1:3:0,3,32	0/0:9,0:9:27:0,27,283	0/0:3,0:3:9:0,9,92	0/0:4,0:4:12:0,12,127	0/0:3,0:3:9:0,9,91	0/0:7,0:7:21:0,21,221	0/0:4,0:4:6:0,6,89	0/0:8,0:8:15:0,15,197	0/0:2,0:2:3:0,3,45	0/0:14,0:14:30:0,30,360	0/0:4,0:4:6:0,6,89	0/0:2,0:2:3:0,3,45	0/0:2,0:2:3:0,3,45	0/0:20,0:20:60:0,60,687
chr0	185255249	.	T	C	2063.29	.	AC=31;AF=0.114;AN=272;BaseQRankSum=1.469;DP=1186;Dels=0.00;FS=0.419;HaplotypeScore=0.0701;InbreedingCoeff=0.4841;MLEAC=27;MLEAF=0.099;MQ=59.78;MQ0=1;MQRankSum=-0.238;QD=18.10;ReadPosRankSum=0.693	GT:AD:DP:GQ:PL	0/0:76,0:76:99:0,229,2497	0/0:27,0:27:72:0,72,778	0/0:20,0:20:54:0,54,599	0/0:46,0:46:99:0,135,1393	0/0:20,0:20:60:0,60,603	0/0:16,0:16:48:0,48,499	0/0:26,0:26:72:0,72,765	0/0:5,0:5:15:0,15,160	1/1:0,3:3:9:99,9,0	1/1:0,14:14:42:447,42,0	1/1:0,3:3:9:95,9,0	0/0:35,0:35:99:0,99,1046	0/0:15,0:15:45:0,45,452	0/1:3,1:4:20:20,0,84	0/0:16,0:16:48:0,48,493	0/0:27,0:27:78:0,78,800	0/0:24,0:24:72:0,72,750	0/1:3,1:4:10:10,0,83	0/0:15,0:15:42:0,42,446	0/0:11,0:11:33:0,33,327	0/0:4,0:4:12:0,12,126	0/0:22,0:22:63:0,63,674	0/0:24,0:24:72:0,72,740	0/0:23,0:23:69:0,69,715	0/0:2,0:2:6:0,6,64	0/0:21,0:21:63:0,63,637	0/0:15,0:15:45:0,45,462	0/0:6,0:6:18:0,18,191	0/0:4,0:4:12:0,12,129	0/0:24,0:24:69:0,69,720	0/1:6,1:7:10:10,0,168	0/0:5,0:5:15:0,15,165	0/1:14,7:21:99:158,0,350	0/0:2,0:2:6:0,6,61	0/0:21,0:21:60:0,60,616	0/1:1,6:7:10:172,0,10	0/0:13,0:13:39:0,39,382	1/1:0,11:11:33:331,33,0	0/0:17,0:17:51:0,51,513	0/0:2,0:2:6:0,6,63	0/0:4,0:4:12:0,12,130	0/0:14,0:14:42:0,42,430	0/0:30,0:30:78:0,78,856	0/0:19,0:19:54:0,54,571	0/0:18,0:18:51:0,51,553	0/0:22,0:22:66:0,66,675	0/0:9,0:9:27:0,27,276	0/1:3,1:4:11:11,0,84	0/0:2,0:2:6:0,6,66	1/1:0,3:3:9:97,9,0	1/1:0,4:4:12:130,12,0	0/0:3,0:3:9:0,9,91	1/1:0,8:8:24:255,24,0	0/0:2,0:2:6:0,6,55	0/0:4,0:4:12:0,12,122	0/0:4,0:4:12:0,12,124	0/0:5,0:5:15:0,15,153	0/0:7,0:7:21:0,21,214	0/0:1,0:1:3:0,3,29	0/0:6,0:6:18:0,18,182	0/0:3,0:3:9:0,9,95	0/0:6,0:6:18:0,18,189	0/0:13,0:13:36:0,36,369	0/0:6,0:6:18:0,18,181	1/1:0,3:3:9:96,9,0	0/0:3,0:3:9:0,9,89	0/0:1,0:1:3:0,3,33	0/0:3,0:3:9:0,9,95	0/0:13,0:13:39:0,39,397	0/0:4,0:4:12:0,12,124	0/0:4,0:4:12:0,12,118	0/0:2,0:2:6:0,6,63	0/0:4,0:4:12:0,12,122	0/0:3,0:3:9:0,9,97	0/0:1,0:1:3:0,3,34	0/0:6,0:6:18:0,18,185	0/0:2,0:2:6:0,6,65	0/0:2,0:2:6:0,6,64	0/0:2,0:2:6:0,6,67	0/0:6,0:6:18:0,18,184	0/0:3,0:3:9:0,9,92	0/0:1,0:1:3:0,3,29	0/0:4,0:4:12:0,12,130	0/0:3,0:3:9:0,9,92	0/0:2,0:2:6:0,6,62	0/0:4,0:4:12:0,12,126	0/0:9,0:9:21:0,21,243	0/0:5,0:5:15:0,15,147	0/0:3,0:3:9:0,9,97	0/0:6,0:6:18:0,18,192	0/0:1,0:1:3:0,3,32	1/1:0,3:3:9:89,9,0	0/1:2,1:3:22:22,0,52	0/0:1,0:1:3:0,3,31	0/0:5,0:5:15:0,15,155	1/1:0,3:3:9:97,9,0	0/0:7,0:7:21:0,21,225	0/0:1,0:1:3:0,3,31	0/0:5,0:5:15:0,15,151	1/1:0,3:3:9:92,9,0	0/0:5,0:5:15:0,15,162	0/0:3,0:3:9:0,9,92	0/0:1,0:1:3:0,3,31	0/0:1,0:1:3:0,3,34	0/0:5,0:5:15:0,15,153	0/0:11,0:11:33:0,33,343	0/0:9,0:9:24:0,24,263	0/0:6,0:6:12:0,12,156	0/0:1,0:1:3:0,3,28	0/0:2,0:2:6:0,6,57	0/0:12,0:12:36:0,36,360	0/0:1,0:1:3:0,3,29	1/1:0,6:6:18:184,18,0	0/0:5,0:5:15:0,15,151	0/0:4,0:4:12:0,12,122	0/0:7,0:7:21:0,21,208	0/0:6,0:6:18:0,18,180	0/0:2,0:2:6:0,6,63	0/0:2,0:2:6:0,6,65	0/0:6,0:6:15:0,15,158	0/0:8,0:8:24:0,24,250	0/0:7,0:7:18:0,18,202	0/0:3,0:3:9:0,9,95	0/0:4,0:4:12:0,12,124	0/0:5,0:5:15:0,15,153	0/0:4,0:4:12:0,12,118	0/0:6,0:6:18:0,18,185	0/0:6,0:6:18:0,18,178	0/0:5,0:5:15:0,15,154	./.:.:.:.:.	0/0:2,0:2:3:0,3,45	0/0:4,0:4:6:0,6,89	0/0:9,0:9:18:0,18,229	0/0:1,0:1:3:0,3,32	0/0:2,0:2:3:0,3,45	0/0:6,0:6:9:0,9,134	0/0:33,0:33:99:0,99,1151
chr0	185255905	.	C	A	5460.96	.	AC=47;AF=0.177;AN=266;BaseQRankSum=-0.221;DP=1094;Dels=0.00;FS=2.877;HaplotypeScore=0.0929;InbreedingCoeff=0.7052;MLEAC=43;MLEAF=0.162;MQ=59.86;MQ0=1;MQRankSum=-0.329;QD=27.58;ReadPosRankSum=1.008	GT:AD:DP:GQ:PL	0/0:55,0:55:99:0,165,1764	0/0:22,0:22:63:0,63,666	0/0:15,0:15:42:0,42,454	0/0:48,0:48:99:0,144,1468	0/0:24,0:24:72:0,72,731	0/0:9,0:9:24:0,24,256	0/0:19,0:19:48:0,48,512	0/0:2,0:2:6:0,6,65	0/0:1,0:1:3:0,3,32	0/0:23,0:23:69:0,69,704	0/0:3,0:3:9:0,9,92	1/1:0,24:24:72:754,72,0	0/0:9,0:9:27:0,27,291	./.:.:.:.:.	0/0:25,0:25:72:0,72,765	0/0:19,0:19:57:0,57,595	0/0:22,0:22:57:0,57,611	0/0:3,0:3:9:0,9,83	0/0:13,0:13:33:0,33,373	0/0:3,0:3:6:0,6,63	0/0:3,0:3:9:0,9,97	0/0:7,0:7:18:0,18,184	0/0:18,0:18:54:0,54,559	1/1:0,26:26:72:785,72,0	0/0:2,0:2:6:0,6,65	0/0:24,0:24:66:0,66,712	0/0:17,0:17:48:0,48,522	0/0:5,0:5:15:0,15,158	0/0:2,0:2:6:0,6,65	0/0:15,0:15:45:0,45,447	0/0:4,0:4:12:0,12,118	0/0:2,0:2:6:0,6,63	0/0:12,0:12:33:0,33,361	0/0:2,0:2:6:0,6,63	1/1:0,20:20:60:604,60,0	0/0:1,0:1:3:0,3,35	0/0:25,0:25:72:0,72,749	0/0:5,0:5:15:0,15,149	0/0:20,0:20:60:0,60,618	0/0:1,0:1:3:0,3,32	0/0:5,0:5:15:0,15,157	0/0:16,0:16:48:0,48,486	0/0:19,0:19:57:0,57,588	1/1:0,15:15:45:474,45,0	1/1:0,21:21:57:618,57,0	1/1:0,18:18:54:557,54,0	0/0:15,0:15:42:0,42,443	1/1:0,2:2:6:65,6,0	0/0:4,0:4:12:0,12,124	0/0:7,0:7:21:0,21,218	0/0:6,0:6:15:0,15,168	1/1:0,1:1:3:32,3,0	0/0:9,0:9:24:0,24,264	1/1:0,2:2:6:65,6,0	1/1:0,6:6:18:183,18,0	0/0:1,0:1:3:0,3,32	1/1:0,8:8:24:230,24,0	1/1:0,1:1:3:35,3,0	0/0:3,0:3:9:0,9,97	0/1:3,3:6:74:77,0,74	0/0:6,0:6:18:0,18,184	0/0:5,0:5:15:0,15,148	0/0:5,0:5:15:0,15,154	0/0:6,0:6:18:0,18,186	0/0:8,0:8:24:0,24,251	0/0:9,0:9:24:0,24,258	1/1:0,6:6:18:190,18,0	0/0:9,0:9:27:0,27,278	0/0:6,0:6:18:0,18,179	./.:.:.:.:.	0/0:3,0:3:9:0,9,94	0/0:5,0:5:15:0,15,151	0/0:1,0:1:3:0,3,32	0/0:3,0:3:9:0,9,96	0/0:6,0:6:18:0,18,184	1/1:0,3:3:9:92,9,0	1/1:0,1:1:3:34,3,0	0/0:5,0:5:15:0,15,157	1/1:0,2:2:6:51,6,0	0/0:7,0:7:21:0,21,218	0/0:3,0:3:9:0,9,97	1/1:0,4:4:12:118,12,0	1/1:0,6:6:18:193,18,0	0/0:6,0:6:18:0,18,189	0/0:7,0:7:21:0,21,213	0/0:1,0:1:3:0,3,33	0/0:5,0:5:15:0,15,156	0/0:6,0:6:15:0,15,156	0/0:7,0:7:18:0,18,203	0/0:2,0:2:6:0,6,64	0/0:1,0:1:3:0,3,32	0/0:6,0:6:18:0,18,182	0/0:5,0:5:15:0,15,158	./.:.:.:.:.	1/1:0,2:2:6:59,6,0	0/0:2,0:2:6:0,6,55	1/1:0,2:2:6:62,6,0	./.:.:.:.:.	0/0:4,0:4:9:0,9,109	0/0:1,0:1:3:0,3,29	0/0:3,0:3:9:0,9,90	0/0:3,0:3:9:0,9,89	0/0:6,0:6:18:0,18,185	0/0:4,0:4:12:0,12,126	0/0:2,0:2:6:0,6,60	0/0:3,0:3:9:0,9,97	0/0:2,0:2:6:0,6,64	1/1:0,8:8:24:241,24,0	0/0:2,0:2:6:0,6,61	0/0:6,0:6:15:0,15,170	0/0:9,0:9:27:0,27,275	0/0:2,0:2:6:0,6,64	0/0:15,0:15:45:0,45,454	0/0:7,0:7:21:0,21,213	0/0:4,0:4:12:0,12,125	0/0:5,0:5:15:0,15,161	0/0:5,0:5:15:0,15,149	0/0:2,0:2:6:0,6,59	0/0:1,0:1:3:0,3,32	0/0:5,0:5:15:0,15,151	1/1:0,7:7:18:200,18,0	1/1:0,7:7:21:208,21,0	0/0:4,0:4:12:0,12,124	0/0:11,0:11:30:0,30,324	0/0:9,0:9:24:0,24,261	0/0:8,0:8:24:0,24,245	0/0:7,0:7:21:0,21,217	0/0:9,0:9:27:0,27,277	0/0:1,0:1:3:0,3,32	0/0:4,0:4:9:0,9,106	0/0:5,0:5:9:0,9,118	0/0:2,0:2:3:0,3,45	0/0:3,0:3:6:0,6,75	0/0:6,0:6:15:0,15,169	0/0:2,0:2:3:0,3,45	0/0:4,0:4:6:0,6,89	0/0:30,0:30:90:0,90,1019
chr0	185256145	.	G	A	5530.38	.	AC=58;AF=0.225;AN=258;BaseQRankSum=-8.309;DP=1055;Dels=0.00;FS=1.681;HaplotypeScore=0.1318;InbreedingCoeff=0.7023;MLEAC=55;MLEAF=0.213;MQ=59.67;MQ0=0;MQRankSum=-0.167;QD=26.72;ReadPosRankSum=0.405	GT:AD:DP:GQ:PL	0/0:65,0:65:99:0,196,2112	0/0:17,0:17:51:0,51,520	1/1:0,18:18:51:533,51,0	0/0:44,0:44:99:0,129,1357	0/0:23,0:23:66:0,66,706	1/1:0,20:20:57:585,57,0	0/0:20,0:20:60:0,60,605	./.:.:.:.:.	./.:.:.:.:.	0/0:20,0:20:54:0,54,597	0/0:1,0:1:3:0,3,33	0/0:18,0:18:54:0,54,567	0/0:15,0:15:45:0,45,459	0/0:1,0:1:3:0,3,32	0/0:16,0:16:45:0,45,496	0/0:26,0:26:78:0,78,795	0/0:23,0:23:66:0,66,698	1/1:0,1:1:3:32,3,0	0/0:16,0:16:42:0,42,466	1/1:0,10:10:27:282,27,0	1/1:0,6:6:18:194,18,0	1/1:0,13:13:36:371,36,0	1/1:0,30:30:90:889,90,0	0/0:20,0:20:60:0,60,638	1/1:0,4:4:12:126,12,0	0/0:18,0:18:54:0,54,562	0/0:11,0:11:33:0,33,347	0/0:3,0:3:9:0,9,97	0/0:2,0:2:6:0,6,61	0/0:21,0:21:60:0,60,639	0/0:7,0:7:21:0,21,216	0/0:1,0:1:3:0,3,32	0/0:24,0:24:69:0,69,740	0/0:3,0:3:9:0,9,99	0/0:25,0:25:69:0,69,759	0/0:2,0:2:6:0,6,67	1/1:0,18:18:54:556,54,0	0/0:17,0:17:51:0,51,539	0/0:19,0:19:54:0,54,578	0/0:4,0:4:12:0,12,132	0/0:5,0:5:15:0,15,163	0/0:14,0:15:42:0,42,443	1/1:0,13:13:39:368,39,0	0/0:15,0:15:45:0,45,471	0/0:28,0:28:81:0,81,851	0/0:25,0:25:69:0,69,757	1/1:0,9:9:24:260,24,0	0/0:3,0:3:9:0,9,104	0/0:3,0:3:9:0,9,95	0/0:5,0:5:15:0,15,156	0/0:2,0:2:6:0,6,61	0/0:2,0:2:6:0,6,63	0/0:1,0:1:3:0,3,31	0/0:1,0:1:3:0,3,32	0/0:4,0:4:12:0,12,125	0/0:4,0:4:12:0,12,130	0/0:2,0:2:6:0,6,63	0/0:4,0:4:12:0,12,128	0/0:5,0:5:15:0,15,156	0/0:6,0:6:18:0,18,181	0/0:1,0:1:3:0,3,32	0/0:2,0:2:6:0,6,65	0/0:8,0:8:24:0,24,253	0/0:5,0:5:15:0,15,158	0/0:3,0:3:9:0,9,98	./.:.:.:.:.	0/0:3,0:3:9:0,9,95	0/0:4,0:4:12:0,12,122	0/0:3,0:3:9:0,9,93	1/1:0,6:6:18:182,18,0	./.:.:.:.:.	1/1:0,1:1:3:30,3,0	1/1:0,1:1:3:32,3,0	0/1:2,2:4:46:46,0,52	0/0:4,0:4:12:0,12,124	0/0:5,0:5:15:0,15,153	0/0:1,0:1:3:0,3,31	1/1:0,2:2:6:57,6,0	0/0:1,0:1:3:0,3,33	0/0:4,0:4:9:0,9,111	0/0:4,0:4:12:0,12,127	0/0:1,0:1:3:0,3,31	0/0:6,0:6:18:0,18,196	1/1:0,3:3:9:86,9,0	1/1:0,3:3:9:89,9,0	1/1:0,5:5:15:156,15,0	0/0:7,0:7:21:0,21,220	0/0:3,0:3:9:0,9,94	0/0:2,0:2:6:0,6,61	0/0:6,0:6:18:0,18,195	./.:.:.:.:.	0/0:1,0:1:3:0,3,33	0/0:3,0:3:9:0,9,92	0/0:5,0:5:15:0,15,160	0/0:3,0:3:9:0,9,94	0/0:1,0:1:3:0,3,31	0/0:6,0:6:18:0,18,187	0/0:2,0:2:6:0,6,62	0/0:4,0:4:9:0,9,112	0/0:1,0:1:3:0,3,32	0/0:3,0:3:9:0,9,87	0/0:2,0:2:6:0,6,65	0/0:7,0:7:21:0,21,221	1/1:0,2:2:6:61,6,0	1/1:0,5:5:15:150,15,0	1/1:0,2:2:6:62,6,0	1/1:0,5:5:15:159,15,0	0/0:12,0:12:36:0,36,367	0/0:5,0:5:15:0,15,161	0/0:6,0:6:12:0,12,137	0/1:1,3:4:20:80,0,20	0/0:5,0:5:15:0,15,162	0/0:5,0:5:15:0,15,156	0/0:7,0:7:21:0,21,214	0/0:7,0:7:21:0,21,221	0/0:6,0:6:15:0,15,174	0/0:5,0:5:15:0,15,153	0/0:3,0:3:9:0,9,95	0/0:4,0:4:12:0,12,126	1/1:0,1:1:3:30,3,0	0/0:8,0:8:24:0,24,251	0/0:5,0:5:15:0,15,154	1/1:0,3:3:6:76,6,0	1/1:0,7:7:21:216,21,0	1/1:0,5:5:15:149,15,0	1/1:0,4:4:12:122,12,0	1/1:0,2:2:6:61,6,0	0/0:3,0:3:9:0,9,95	0/0:1,0:1:3:0,3,32	./.:.:.:.:.	./.:.:.:.:.	0/0:2,0:2:3:0,3,45	0/0:8,0:8:15:0,15,197	0/0:3,0:3:6:0,6,75	0/0:4,0:4:6:0,6,89	./.:.:.:.:.	0/0:26,0:26:78:0,78,881
chr0	185256146	.	T	C	5856.48	.	AC=59;AF=0.229;AN=258;BaseQRankSum=1.486;DP=1033;Dels=0.00;FS=2.097;HaplotypeScore=0.1318;InbreedingCoeff=0.7197;MLEAC=56;MLEAF=0.217;MQ=59.67;MQ0=0;MQRankSum=-0.957;QD=27.89;ReadPosRankSum=0.538	GT:AD:DP:GQ:PL	0/0:64,0:64:99:0,192,2005	0/0:16,0:16:48:0,48,486	1/1:0,18:18:51:555,51,0	0/0:42,0:42:99:0,117,1216	0/0:21,0:21:60:0,60,630	1/1:0,20:20:57:596,57,0	0/0:20,0:20:60:0,60,609	./.:.:.:.:.	./.:.:.:.:.	0/0:19,0:19:51:0,51,553	0/0:1,0:1:3:0,3,33	0/0:17,1:18:51:0,51,523	0/0:14,0:14:42:0,42,422	0/0:1,0:1:3:0,3,32	0/0:16,0:16:45:0,45,478	0/0:24,0:24:72:0,72,726	0/0:23,0:23:66:0,66,694	1/1:0,1:1:3:32,3,0	0/0:15,0:15:39:0,39,430	1/1:0,11:11:30:322,30,0	1/1:0,6:6:18:200,18,0	1/1:0,13:13:36:384,36,0	1/1:0,30:30:90:925,90,0	0/0:21,0:21:63:0,63,649	1/1:0,4:4:12:130,12,0	0/0:18,0:18:54:0,54,549	0/0:11,0:11:33:0,33,336	0/0:3,0:3:9:0,9,93	0/0:2,0:2:6:0,6,55	0/0:19,0:19:51:0,51,541	0/0:6,0:6:18:0,18,189	0/0:1,0:1:3:0,3,31	0/0:24,0:24:69:0,69,712	0/0:3,0:3:9:0,9,93	0/0:24,0:24:66:0,66,695	0/0:2,0:2:6:0,6,65	1/1:0,18:18:54:562,54,0	0/0:17,0:17:51:0,51,523	0/0:19,0:19:54:0,54,563	0/0:4,0:4:12:0,12,128	0/0:5,0:5:15:0,15,165	0/0:14,0:14:42:0,42,439	1/1:0,13:13:39:398,39,0	0/0:14,0:14:42:0,42,428	0/0:28,0:28:81:0,81,817	0/0:25,0:25:69:0,69,745	1/1:0,9:9:24:266,24,0	0/0:3,0:3:9:0,9,97	0/0:3,0:3:9:0,9,92	0/0:5,0:5:15:0,15,151	0/0:2,0:2:6:0,6,59	0/0:2,0:2:6:0,6,60	0/0:1,0:1:3:0,3,31	0/0:1,0:1:3:0,3,32	0/0:4,0:4:12:0,12,123	0/0:4,0:4:12:0,12,123	0/0:2,0:2:6:0,6,59	0/0:4,0:4:12:0,12,128	0/0:5,0:5:15:0,15,157	0/0:4,0:4:12:0,12,122	0/0:1,0:1:3:0,3,31	0/0:2,0:2:6:0,6,63	0/0:8,0:8:24:0,24,241	0/0:5,0:5:15:0,15,150	0/0:3,0:3:9:0,9,96	./.:.:.:.:.	0/0:3,0:3:9:0,9,93	0/0:4,0:4:12:0,12,115	0/0:3,0:3:9:0,9,89	1/1:0,6:6:18:187,18,0	./.:.:.:.:.	1/1:0,1:1:3:32,3,0	1/1:0,1:1:3:32,3,0	0/1:2,2:4:48:50,0,48	0/0:4,0:4:12:0,12,122	0/0:5,0:5:15:0,15,151	0/0:1,0:1:3:0,3,31	1/1:0,2:2:6:61,6,0	0/0:1,0:1:3:0,3,30	0/0:4,0:4:9:0,9,107	0/0:4,0:4:12:0,12,121	0/0:1,0:1:3:0,3,29	0/0:6,0:6:18:0,18,186	1/1:0,4:4:12:122,12,0	1/1:0,3:3:9:89,9,0	1/1:0,5:5:15:154,15,0	0/0:7,0:7:21:0,21,220	0/0:3,0:3:9:0,9,96	0/0:2,0:2:6:0,6,61	0/0:6,0:6:18:0,18,189	./.:.:.:.:.	0/0:1,0:1:3:0,3,33	0/0:3,0:3:9:0,9,92	0/0:5,0:5:15:0,15,158	0/0:3,0:3:6:0,6,61	0/0:1,0:1:3:0,3,30	0/0:5,0:5:15:0,15,153	0/0:2,0:2:6:0,6,63	0/0:4,0:4:9:0,9,110	0/0:1,0:1:3:0,3,30	0/0:3,0:3:9:0,9,94	0/0:2,0:2:6:0,6,63	0/0:6,0:6:18:0,18,185	1/1:0,2:2:6:63,6,0	1/1:0,5:5:15:157,15,0	1/1:0,2:2:6:64,6,0	1/1:0,5:5:15:161,15,0	0/0:12,0:12:36:0,36,365	0/0:4,0:4:12:0,12,122	0/0:6,0:6:15:0,15,159	1/1:0,5:5:15:156,15,0	0/0:4,0:4:12:0,12,122	0/0:5,0:5:15:0,15,152	0/0:7,0:7:21:0,21,211	0/0:7,0:7:21:0,21,207	0/0:6,0:6:15:0,15,173	0/0:5,0:5:15:0,15,151	0/0:2,0:2:6:0,6,63	0/0:3,0:3:9:0,9,92	1/1:0,1:1:3:32,3,0	0/0:8,0:8:24:0,24,242	0/0:4,0:4:12:0,12,123	1/1:0,3:3:6:76,6,0	1/1:0,7:7:21:227,21,0	1/1:0,5:5:15:150,15,0	1/1:0,4:4:12:128,12,0	1/1:0,2:2:6:63,6,0	0/0:3,0:3:9:0,9,93	0/0:1,0:1:3:0,3,32	./.:.:.:.:.	./.:.:.:.:.	0/0:2,0:2:3:0,3,45	0/0:8,0:8:15:0,15,196	0/0:3,0:3:6:0,6,75	0/0:4,0:4:6:0,6,89	./.:.:.:.:.	0/0:26,0:26:78:0,78,869
chr0	185257746	.	C	T	2770.57	.	AC=45;AF=0.186;AN=242;BaseQRankSum=1.753;DP=611;Dels=0.00;FS=8.253;HaplotypeScore=0.0763;InbreedingCoeff=0.6126;MLEAC=41;MLEAF=0.169;MQ=59.84;MQ0=0;MQRankSum=-1.566;QD=25.89;ReadPosRankSum=-0.088	GT:AD:DP:GQ:PL	0/0:23,0:23:69:0,69,721	0/0:19,0:19:51:0,51,535	0/0:17,0:17:45:0,45,486	0/0:27,0:27:75:0,75,776	0/0:8,0:8:24:0,24,244	0/0:6,0:6:18:0,18,172	0/0:5,0:5:15:0,15,145	0/0:2,0:2:6:0,6,62	1/1:0,1:1:3:32,3,0	0/0:11,0:11:33:0,33,330	0/0:3,0:3:9:0,9,92	1/1:0,7:7:21:214,21,0	0/0:5,0:5:15:0,15,158	./.:.:.:.:.	0/0:15,0:15:45:0,45,460	0/0:15,0:15:42:0,42,428	0/0:11,0:11:33:0,33,328	./.:.:.:.:.	0/0:2,0:2:6:0,6,57	0/0:4,0:4:12:0,12,119	0/0:1,0:1:3:0,3,32	0/0:9,0:9:27:0,27,266	0/0:10,0:10:30:0,30,290	1/1:0,10:10:24:277,24,0	./.:.:.:.:.	0/0:13,0:13:39:0,39,380	0/0:13,0:13:39:0,39,389	0/0:5,0:5:15:0,15,158	./.:.:.:.:.	0/0:4,0:4:12:0,12,118	0/0:3,0:3:9:0,9,86	0/0:1,0:1:3:0,3,28	0/0:4,0:4:12:0,12,121	0/0:3,0:3:9:0,9,93	1/1:0,12:12:36:362,36,0	0/0:1,0:1:3:0,3,32	0/0:18,0:18:48:0,48,510	0/0:2,0:2:6:0,6,57	0/0:7,0:7:21:0,21,203	0/0:2,0:2:6:0,6,65	0/0:5,0:5:15:0,15,157	0/0:10,0:10:27:0,27,289	0/0:3,0:3:9:0,9,93	1/1:0,11:11:33:337,33,0	1/1:0,10:10:30:306,30,0	1/1:0,6:6:18:184,18,0	0/0:13,0:13:39:0,39,393	./.:.:.:.:.	0/0:2,0:2:6:0,6,63	0/0:4,0:4:12:0,12,123	./.:.:.:.:.	1/1:0,2:2:6:60,6,0	0/0:2,0:2:6:0,6,62	1/1:0,7:7:18:201,18,0	1/1:0,2:2:6:63,6,0	0/0:2,0:2:6:0,6,61	1/1:0,3:3:9:92,9,0	1/1:0,6:6:18:184,18,0	0/0:4,0:4:12:0,12,122	0/1:1,6:7:10:159,0,10	0/0:3,0:3:9:0,9,90	0/0:3,0:3:9:0,9,89	0/0:7,0:7:21:0,21,213	./.:.:.:.:.	0/0:1,0:1:3:0,3,30	0/0:2,0:2:6:0,6,61	1/1:0,2:2:6:63,6,0	0/0:7,0:7:21:0,21,212	0/0:1,0:1:3:0,3,30	0/0:1,0:1:3:0,3,32	0/0:3,0:3:9:0,9,90	0/0:5,0:5:15:0,15,151	0/0:1,0:1:3:0,3,30	0/0:3,0:3:9:0,9,90	0/0:2,0:2:6:0,6,58	1/1:0,2:2:6:61,6,0	1/1:0,1:1:3:30,3,0	0/0:3,0:3:9:0,9,90	./.:.:.:.:.	0/0:2,0:2:6:0,6,59	0/0:1,0:1:3:0,3,26	1/1:0,2:2:6:61,6,0	1/1:0,3:3:9:94,9,0	0/0:5,0:5:15:0,15,152	0/0:2,0:2:6:0,6,63	0/0:1,0:1:3:0,3,32	0/0:1,0:1:3:0,3,30	0/0:3,0:3:9:0,9,89	0/0:2,0:2:6:0,6,60	0/0:2,0:2:6:0,6,60	0/0:2,0:2:6:0,6,64	0/0:3,0:3:9:0,9,89	./.:.:.:.:.	./.:.:.:.:.	./.:.:.:.:.	0/0:2,0:2:6:0,6,59	1/1:0,2:2:6:62,6,0	1/1:0,2:2:6:64,6,0	./.:.:.:.:.	0/0:1,0:1:3:0,3,31	0/0:2,0:2:6:0,6,58	0/0:3,0:3:9:0,9,93	0/0:4,0:4:12:0,12,122	./.:.:.:.:.	0/0:1,0:1:3:0,3,32	0/0:3,0:3:9:0,9,94	0/0:1,0:1:3:0,3,30	1/1:0,4:4:12:120,12,0	0/0:3,0:3:9:0,9,91	./.:.:.:.:.	0/0:5,0:5:15:0,15,153	0/0:3,0:3:9:0,9,95	0/0:5,0:5:15:0,15,152	0/0:4,0:4:12:0,12,117	0/0:6,0:6:18:0,18,179	0/0:2,0:2:6:0,6,61	0/0:5,0:5:15:0,15,149	./.:.:.:.:.	0/0:1,0:1:3:0,3,32	0/0:3,0:3:9:0,9,92	1/1:0,2:2:6:62,6,0	1/1:0,3:3:9:93,9,0	0/0:3,0:3:9:0,9,92	0/0:2,0:2:6:0,6,62	0/0:5,0:5:15:0,15,149	0/0:6,0:6:18:0,18,174	0/0:2,0:2:6:0,6,59	0/0:1,0:1:3:0,3,33	0/0:3,0:3:6:0,6,73	./.:.:.:.:.	0/0:2,0:2:3:0,3,45	0/0:3,0:3:6:0,6,74	0/0:6,0:6:15:0,15,167	0/0:5,0:5:12:0,12,135	0/0:3,0:3:6:0,6,76	0/0:2,0:2:3:0,3,45	0/0:27,0:27:81:0,81,881
chr0	185260886	.	A	G	4491.7	.	AC=53;AF=0.212;AN=250;BaseQRankSum=-7.439;DP=849;Dels=0.00;FS=2.749;HaplotypeScore=0.0965;InbreedingCoeff=0.6901;MLEAC=51;MLEAF=0.204;MQ=59.83;MQ0=0;MQRankSum=1.000;QD=25.81;ReadPosRankSum=-0.380	GT:AD:DP:GQ:PL	0/0:53,0:53:99:0,159,1654	0/0:19,0:19:57:0,57,578	1/1:0,13:13:39:385,39,0	0/0:30,0:30:90:0,90,918	0/0:13,0:13:36:0,36,382	1/1:0,11:11:33:315,33,0	0/0:16,0:16:45:0,45,468	0/0:5,0:5:15:0,15,163	./.:.:.:.:.	0/0:17,0:17:51:0,51,526	./.:.:.:.:.	0/0:20,0:20:57:0,57,591	0/0:18,0:18:51:0,51,540	0/0:1,0:1:3:0,3,31	0/0:23,0:23:66:0,66,706	0/0:6,0:6:18:0,18,185	0/0:18,0:18:54:0,54,555	0/0:2,0:2:6:0,6,63	0/0:6,0:6:15:0,15,165	1/1:0,1:1:3:30,3,0	0/1:1,2:3:22:53,0,22	1/1:0,13:13:33:352,33,0	1/1:0,16:16:45:461,45,0	0/0:28,0:28:75:0,75,826	1/1:0,6:6:18:187,18,0	0/0:16,0:16:48:0,48,497	0/0:16,0:16:45:0,45,472	./.:.:.:.:.	0/0:3,0:3:9:0,9,88	0/0:8,0:8:24:0,24,241	0/0:4,0:4:12:0,12,120	0/0:3,0:3:9:0,9,103	0/0:16,0:16:48:0,48,501	0/0:2,0:2:6:0,6,67	0/0:18,0:18:54:0,54,553	0/0:2,0:2:6:0,6,69	1/1:0,21:21:63:609,63,0	0/0:10,0:10:30:0,30,304	0/0:8,0:8:24:0,24,244	0/0:3,0:3:9:0,9,97	0/0:3,0:3:9:0,9,98	0/0:8,0:8:24:0,24,244	1/1:0,18:18:48:491,48,0	0/0:16,0:16:48:0,48,494	0/0:14,0:14:39:0,39,409	0/0:10,0:10:30:0,30,306	1/1:0,10:10:27:289,27,0	0/0:1,0:1:3:0,3,32	0/0:2,0:2:6:0,6,61	0/0:1,0:1:3:0,3,31	0/0:1,0:1:3:0,3,32	0/0:2,0:2:6:0,6,61	0/0:6,0:6:15:0,15,167	./.:.:.:.:.	0/0:6,0:6:18:0,18,182	0/0:3,0:3:9:0,9,92	0/0:3,0:3:9:0,9,91	0/0:1,0:1:3:0,3,32	0/0:1,0:1:3:0,3,32	0/0:2,0:2:6:0,6,62	0/0:2,0:2:6:0,6,60	0/0:1,0:1:3:0,3,31	0/0:5,0:5:15:0,15,151	0/0:5,0:5:15:0,15,153	0/0:5,0:5:12:0,12,135	0/0:1,0:1:3:0,3,31	0/0:1,0:1:3:0,3,31	0/0:6,0:6:18:0,18,186	0/0:4,0:4:12:0,12,124	1/1:0,1:1:3:30,3,0	./.:.:.:.:.	1/1:0,3:3:9:91,9,0	./.:.:.:.:.	1/1:0,2:2:6:58,6,0	0/0:3,0:3:9:0,9,91	0/0:5,0:5:15:0,15,158	0/0:5,0:5:15:0,15,152	1/1:0,3:3:9:86,9,0	0/0:2,0:2:6:0,6,57	0/0:2,0:2:6:0,6,60	0/0:2,0:2:6:0,6,61	./.:.:.:.:.	0/0:4,0:4:12:0,12,128	1/1:0,1:1:3:30,3,0	1/1:0,3:3:9:87,9,0	1/1:0,4:4:12:117,12,0	0/0:1,0:1:3:0,3,31	0/0:4,0:4:12:0,12,119	0/0:4,0:4:12:0,12,122	0/0:5,0:5:15:0,15,166	./.:.:.:.:.	0/0:5,0:5:15:0,15,155	0/0:1,0:1:3:0,3,31	0/0:4,0:4:12:0,12,126	0/0:3,0:3:9:0,9,91	0/0:7,0:7:21:0,21,217	0/0:1,0:1:3:0,3,33	0/0:5,0:5:15:0,15,156	./.:.:.:.:.	0/0:1,0:1:3:0,3,32	0/0:3,0:3:9:0,9,90	0/0:3,0:3:9:0,9,89	./.:.:.:.:.	./.:.:.:.:.	1/1:0,3:3:9:92,9,0	1/1:0,3:3:9:94,9,0	1/1:0,1:1:3:22,3,0	0/0:2,0:2:6:0,6,63	0/0:2,0:2:6:0,6,67	0/0:3,0:3:9:0,9,87	1/1:0,3:3:9:89,9,0	0/0:2,0:2:6:0,6,69	0/0:13,0:13:33:0,33,354	0/0:4,0:4:12:0,12,124	0/0:6,0:6:18:0,18,186	0/0:9,0:9:24:0,24,260	0/0:4,0:4:12:0,12,124	0/0:3,0:3:9:0,9,94	0/0:4,0:4:12:0,12,121	1/1:0,6:6:15:160,15,0	0/0:4,0:4:12:0,12,122	0/0:1,0:1:3:0,3,31	1/1:0,7:7:21:204,21,0	1/1:0,4:4:12:118,12,0	1/1:0,5:5:15:146,15,0	1/1:0,6:6:18:173,18,0	1/1:0,7:7:21:203,21,0	0/0:4,0:4:12:0,12,118	0/0:7,0:7:21:0,21,218	0/0:5,0:5:9:0,9,121	0/0:4,0:4:6:0,6,89	0/0:4,0:4:9:0,9,108	0/0:4,0:4:9:0,9,107	0/0:2,0:2:3:0,3,45	./.:.:.:.:.	0/0:2,0:2:3:0,3,45	0/0:22,0:22:66:0,66,760
chr0	185265976	.	A	T	2136.59	.	AC=30;AF=0.124;AN=242;BaseQRankSum=0.335;DP=788;Dels=0.00;FS=1.385;HaplotypeScore=0.0949;InbreedingCoeff=0.5871;MLEAC=26;MLEAF=0.107;MQ=59.66;MQ0=0;MQRankSum=0.081;QD=26.06;ReadPosRankSum=0.827	GT:AD:DP:GQ:PL	0/0:37,0:37:99:0,111,1180	0/0:23,0:23:66:0,66,685	0/0:17,0:17:45:0,45,491	0/0:26,0:26:75:0,75,800	0/0:13,0:13:33:0,33,334	0/0:12,0:12:30:0,30,336	0/0:10,0:10:30:0,30,310	./.:.:.:.:.	0/0:1,0:1:3:0,3,31	0/0:13,0:13:36:0,36,381	0/0:2,0:2:6:0,6,63	0/0:10,0:10:27:0,27,290	0/0:17,0:17:51:0,51,531	./.:.:.:.:.	0/0:25,0:25:75:0,75,765	0/0:12,0:12:33:0,33,356	0/0:10,0:10:30:0,30,318	0/0:1,0:1:3:0,3,32	0/0:11,0:11:21:0,21,272	./.:.:.:.:.	./.:.:.:.:.	1/1:0,10:10:30:297,30,0	1/1:0,11:11:33:344,33,0	0/0:18,0:18:51:0,51,547	./.:.:.:.:.	0/0:16,0:16:48:0,48,499	0/0:16,0:16:48:0,48,495	0/0:2,0:2:6:0,6,63	0/0:2,0:2:6:0,6,63	0/0:10,0:10:27:0,27,287	0/0:3,0:3:9:0,9,100	0/0:1,0:1:3:0,3,34	0/0:9,0:9:24:0,24,266	./.:.:.:.:.	0/0:10,0:10:30:0,30,299	0/0:3,0:3:9:0,9,95	0/0:16,0:16:42:0,42,463	0/0:2,0:2:6:0,6,61	0/0:7,0:7:21:0,21,221	0/0:4,0:4:12:0,12,130	0/0:1,0:1:3:0,3,32	0/0:10,0:10:27:0,27,293	1/1:0,11:11:33:342,33,0	0/0:18,0:18:45:0,45,509	1/1:0,17:17:45:497,45,0	0/0:11,0:11:33:0,33,350	0/0:14,0:14:42:0,42,428	0/0:1,0:1:3:0,3,31	0/0:3,0:3:9:0,9,86	0/0:11,0:11:30:0,30,321	./.:.:.:.:.	0/0:4,0:4:12:0,12,124	0/0:2,0:2:6:0,6,60	0/0:6,0:6:18:0,18,184	0/0:4,0:4:12:0,12,119	./.:.:.:.:.	0/0:7,0:7:21:0,21,218	0/0:1,0:1:3:0,3,31	0/0:2,0:2:6:0,6,62	0/0:4,0:4:12:0,12,128	0/0:2,0:2:6:0,6,61	0/0:2,0:2:6:0,6,62	0/0:10,0:10:30:0,30,303	0/0:2,0:2:6:0,6,60	0/0:7,0:7:18:0,18,194	0/0:4,0:4:12:0,12,124	0/0:6,0:6:18:0,18,182	0/0:2,0:2:6:0,6,63	0/0:3,0:3:6:0,6,76	./.:.:.:.:.	0/0:4,0:4:12:0,12,117	0/0:3,0:3:9:0,9,90	1/1:0,2:2:6:61,6,0	1/1:0,2:2:6:59,6,0	0/0:10,0:10:30:0,30,312	0/0:3,0:3:9:0,9,88	0/0:1,0:1:3:0,3,32	./.:.:.:.:.	0/0:2,0:2:6:0,6,62	0/0:3,0:3:9:0,9,92	0/0:4,0:4:9:0,9,106	./.:.:.:.:.	0/0:1,0:1:3:0,3,32	0/0:4,0:4:12:0,12,130	0/0:1,0:1:3:0,3,32	0/0:1,0:1:3:0,3,32	0/0:1,0:1:3:0,3,32	0/0:3,0:3:9:0,9,91	0/0:3,0:3:9:0,9,95	0/0:1,0:1:3:0,3,33	0/0:3,0:3:9:0,9,93	0/0:3,0:3:9:0,9,93	0/0:3,0:3:9:0,9,89	0/0:2,0:2:6:0,6,59	0/0:4,0:4:12:0,12,120	./.:.:.:.:.	0/0:1,0:1:3:0,3,32	0/0:2,0:2:6:0,6,62	0/0:5,0:5:15:0,15,151	0/0:2,0:2:6:0,6,63	0/0:2,0:2:6:0,6,63	./.:.:.:.:.	0/0:6,0:6:18:0,18,185	1/1:0,3:3:9:92,9,0	1/1:0,2:2:6:65,6,0	1/1:0,5:5:12:137,12,0	0/0:2,0:2:6:0,6,67	0/0:10,0:10:21:0,21,255	0/0:3,0:3:9:0,9,92	0/0:2,0:2:6:0,6,61	0/0:6,0:6:12:0,12,152	0/0:3,0:3:9:0,9,92	0/0:7,0:7:21:0,21,213	0/0:7,0:7:21:0,21,210	0/0:11,0:11:33:0,33,346	0/0:5,0:5:12:0,12,133	0/0:7,0:7:21:0,21,217	0/0:3,0:3:6:0,6,76	0/0:4,0:4:12:0,12,126	1/1:0,6:6:18:180,18,0	0/0:3,0:3:9:0,9,96	0/0:5,0:5:15:0,15,153	1/1:0,4:4:12:124,12,0	1/1:0,2:2:3:45,3,0	1/1:0,2:2:6:62,6,0	0/0:1,0:1:3:0,3,32	0/0:1,0:1:3:0,3,31	1/1:0,4:4:12:126,12,0	1/1:0,1:1:3:32,3,0	./.:.:.:.:.	./.:.:.:.:.	0/0:2,0:2:3:0,3,45	0/0:4,0:4:6:0,6,89	0/0:12,0:12:18:0,18,268	0/0:3,0:3:6:0,6,75	./.:.:.:.:.	0/0:31,0:31:93:0,93,1052
chr0	185269287	.	T	C	2163.83	.	AC=38;AF=0.148;AN=256;BaseQRankSum=-0.063;DP=625;Dels=0.00;FS=1.986;HaplotypeScore=0.0612;InbreedingCoeff=0.5065;MLEAC=30;MLEAF=0.117;MQ=59.71;MQ0=0;MQRankSum=0.943;QD=23.02;ReadPosRankSum=0.454	GT:AD:DP:GQ:PL	0/0:35,0:35:99:0,105,1091	0/0:12,0:12:36:0,36,372	0/0:12,0:12:33:0,33,357	0/0:17,0:17:51:0,51,515	0/0:12,0:12:36:0,36,375	0/0:6,0:6:18:0,18,179	0/1:1,3:4:18:80,0,18	0/0:4,0:4:12:0,12,118	0/0:2,0:2:6:0,6,63	0/0:6,0:6:18:0,18,193	0/0:2,0:2:6:0,6,63	0/0:11,0:11:33:0,33,338	0/0:8,0:8:24:0,24,244	1/1:0,3:3:9:97,9,0	0/0:17,0:17:51:0,51,525	0/0:9,0:9:24:0,24,257	0/0:6,0:6:18:0,18,185	0/0:5,0:5:15:0,15,157	0/0:7,0:7:18:0,18,198	0/0:3,0:3:6:0,6,76	0/0:2,0:2:6:0,6,64	0/0:4,0:4:9:0,9,105	0/0:8,0:8:24:0,24,246	0/0:9,0:9:27:0,27,267	0/0:3,0:3:9:0,9,98	0/0:6,0:6:18:0,18,186	1/1:0,9:9:24:265,24,0	0/0:4,0:4:12:0,12,116	0/1:1,1:2:27:27,0,27	0/0:17,0:17:51:0,51,520	0/1:1,9:10:1:250,0,1	1/1:0,4:4:12:124,12,0	1/1:0,9:9:27:280,27,0	0/0:2,0:2:6:0,6,66	0/0:7,0:7:21:0,21,220	0/0:1,0:1:3:0,3,31	0/0:11,0:11:33:0,33,345	1/1:0,2:2:6:62,6,0	1/1:0,11:11:33:357,33,0	1/1:0,2:2:6:68,6,0	0/0:3,0:3:9:0,9,97	0/0:13,0:13:39:0,39,398	0/0:12,0:12:36:0,36,364	0/0:13,0:13:39:0,39,406	0/0:18,0:18:54:0,54,545	0/0:7,0:7:21:0,21,220	0/0:7,0:7:21:0,21,221	0/0:3,0:3:9:0,9,97	1/1:0,1:1:3:31,3,0	0/0:1,0:1:3:0,3,30	./.:.:.:.:.	0/0:3,0:3:9:0,9,92	0/0:3,0:3:9:0,9,95	0/0:1,0:1:3:0,3,30	0/0:3,0:3:9:0,9,90	0/0:1,0:1:3:0,3,32	0/0:4,0:4:9:0,9,108	0/0:2,0:2:6:0,6,61	0/0:1,0:1:3:0,3,31	0/0:6,0:6:18:0,18,185	0/0:1,0:1:3:0,3,31	0/0:2,0:2:6:0,6,63	0/0:3,0:3:9:0,9,95	0/0:2,0:2:6:0,6,63	1/1:0,3:3:9:92,9,0	0/0:3,0:3:9:0,9,94	0/0:3,0:3:9:0,9,93	0/0:3,0:3:9:0,9,96	0/0:4,0:4:12:0,12,121	0/0:3,0:3:9:0,9,88	./.:.:.:.:.	0/0:3,0:3:9:0,9,95	0/0:1,0:1:3:0,3,33	0/0:4,0:4:12:0,12,122	0/0:2,0:2:6:0,6,61	0/0:1,0:1:3:0,3,31	0/0:1,0:1:3:0,3,31	0/0:2,0:2:6:0,6,64	./.:.:.:.:.	0/0:5,0:5:15:0,15,157	0/0:2,0:2:6:0,6,61	0/0:1,0:1:3:0,3,30	0/0:1,0:1:3:0,3,31	0/0:1,0:1:3:0,3,32	0/0:3,0:3:9:0,9,94	0/0:4,0:4:12:0,12,118	0/0:4,0:4:9:0,9,107	1/1:0,6:6:18:187,18,0	0/0:4,0:4:12:0,12,129	0/0:5,0:5:15:0,15,153	0/0:1,0:1:3:0,3,31	0/0:6,0:6:18:0,18,187	1/1:0,1:1:3:32,3,0	0/0:2,0:2:6:0,6,61	0/0:1,0:1:3:0,3,32	0/1:2,1:3:24:24,0,55	1/1:0,2:2:3:34,3,0	./.:.:.:.:.	1/1:0,3:3:9:92,9,0	./.:.:.:.:.	0/0:3,0:3:9:0,9,97	0/0:2,0:2:6:0,6,65	./.:.:.:.:.	0/0:2,0:2:6:0,6,60	0/0:1,0:1:3:0,3,31	0/0:3,0:3:9:0,9,89	0/0:5,0:5:15:0,15,160	0/0:3,0:3:9:0,9,87	1/1:0,3:4:9:83,9,0	./.:.:.:.:.	0/0:3,0:3:9:0,9,91	1/1:0,3:4:9:83,9,0	1/1:0,8:8:24:249,24,0	0/0:2,0:2:6:0,6,61	1/1:0,3:3:9:98,9,0	0/0:1,0:1:3:0,3,31	0/0:2,0:2:6:0,6,61	./.:.:.:.:.	0/0:1,0:1:3:0,3,31	0/0:3,0:3:9:0,9,98	0/0:4,0:4:12:0,12,128	0/0:4,0:4:12:0,12,122	0/0:1,0:1:3:0,3,31	0/0:8,0:8:24:0,24,245	0/0:1,0:1:3:0,3,31	0/0:2,0:2:6:0,6,63	0/0:4,0:4:12:0,12,126	0/0:2,0:2:6:0,6,61	0/0:3,0:3:9:0,9,94	0/0:6,0:6:12:0,12,152	./.:.:.:.:.	0/0:1,0:1:3:0,3,26	0/0:1,0:1:3:0,3,32	0/0:4,0:4:6:0,6,89	0/0:8,0:8:18:0,18,210	0/0:4,0:4:6:0,6,89	0/0:20,0:20:60:0,60,661
chr0	185274878	.	C	T	1654.09	.	AC=19;AF=0.073;AN=260;BaseQRankSum=1.301;DP=787;Dels=0.00;FS=0.480;HaplotypeScore=0.0859;InbreedingCoeff=0.4681;MLEAC=17;MLEAF=0.065;MQ=58.65;MQ0=2;MQRankSum=0.609;QD=25.85;ReadPosRankSum=0.332	GT:AD:DP:GQ:PL	0/0:35,0:35:99:0,105,1107	0/0:18,0:18:54:0,54,562	0/0:20,0:20:60:0,60,614	0/0:32,0:32:96:0,96,950	0/0:8,0:8:24:0,24,244	0/0:11,0:11:27:0,27,310	0/0:10,0:10:30:0,30,297	0/0:1,0:1:3:0,3,34	0/0:2,0:2:6:0,6,58	0/0:16,0:16:45:0,45,466	0/0:1,0:1:3:0,3,29	1/1:0,12:12:36:363,36,0	0/0:8,0:8:21:0,21,226	0/0:1,0:1:3:0,3,33	0/0:12,0:12:36:0,36,378	0/0:13,0:13:39:0,39,410	0/0:22,0:22:63:0,63,657	0/0:5,0:5:15:0,15,156	0/0:5,0:5:15:0,15,155	0/0:1,0:1:3:0,3,30	0/0:6,0:6:18:0,18,193	0/0:5,0:5:15:0,15,160	0/0:16,0:16:48:0,48,493	1/1:0,14:14:42:434,42,0	./.:.:.:.:.	0/0:16,0:16:48:0,48,480	0/0:16,0:16:48:0,48,484	0/0:5,0:5:15:0,15,156	0/0:3,0:3:9:0,9,92	0/0:14,0:14:36:0,36,364	0/0:6,0:6:18:0,18,183	0/0:3,0:3:9:0,9,97	0/0:7,0:7:21:0,21,214	0/0:1,0:1:3:0,3,33	0/0:12,0:12:36:0,36,376	0/0:5,0:5:15:0,15,164	0/0:11,0:11:30:0,30,320	0/0:7,0:7:18:0,18,177	0/0:14,0:14:42:0,42,434	0/0:3,0:3:9:0,9,97	0/0:7,0:7:21:0,21,217	0/0:8,0:8:24:0,24,241	0/0:17,0:17:51:0,51,525	1/1:0,15:15:45:462,45,0	0/0:13,0:13:39:0,39,393	0/0:8,0:8:24:0,24,248	0/0:19,0:19:57:0,57,580	0/0:4,0:4:12:0,12,118	0/0:4,0:4:9:0,9,96	0/0:2,0:2:6:0,6,63	0/0:3,0:3:9:0,9,91	0/0:4,0:4:12:0,12,122	0/0:4,0:4:12:0,12,126	0/0:3,0:3:9:0,9,90	0/0:5,0:5:15:0,15,162	0/0:3,0:3:9:0,9,95	1/1:0,2:2:6:61,6,0	1/1:0,8:8:21:229,21,0	0/0:4,0:4:12:0,12,126	1/1:0,1:1:3:30,3,0	0/0:7,0:7:21:0,21,212	0/0:4,0:4:12:0,12,118	0/0:7,0:7:21:0,21,203	./.:.:.:.:.	0/0:4,0:4:12:0,12,122	0/0:3,0:3:9:0,9,91	0/0:4,0:4:12:0,12,118	0/0:1,0:1:3:0,3,32	./.:.:.:.:.	0/0:5,0:5:15:0,15,158	0/0:1,0:1:3:0,3,31	0/0:3,0:3:9:0,9,91	0/0:5,0:5:15:0,15,149	0/1:1,1:2:23:23,0,25	1/1:0,5:5:15:156,15,0	0/0:4,0:4:12:0,12,128	0/0:2,0:2:6:0,6,59	0/0:2,0:2:6:0,6,58	0/0:3,0:3:9:0,9,93	0/0:2,0:2:6:0,6,59	0/0:1,0:1:3:0,3,32	./.:.:.:.:.	0/0:2,0:2:6:0,6,65	0/0:5,0:5:15:0,15,149	0/0:2,0:2:6:0,6,60	0/0:4,0:4:12:0,12,131	0/0:1,0:1:3:0,3,31	0/0:5,0:5:15:0,15,156	0/0:2,0:2:6:0,6,60	0/0:4,0:4:12:0,12,133	0/0:1,0:1:3:0,3,33	0/0:4,0:4:12:0,12,122	0/0:3,0:3:9:0,9,89	0/0:1,0:1:3:0,3,31	0/0:1,0:1:3:0,3,33	0/0:1,0:1:3:0,3,31	0/0:3,0:3:9:0,9,92	0/0:3,0:3:9:0,9,94	0/0:3,0:3:9:0,9,93	0/0:1,0:1:3:0,3,32	0/0:5,0:5:15:0,15,153	0/0:2,0:2:6:0,6,64	0/0:1,0:1:3:0,3,30	0/0:4,0:4:12:0,12,124	0/0:1,0:1:3:0,3,32	0/0:4,0:4:12:0,12,122	0/0:2,0:2:6:0,6,65	0/0:4,0:4:12:0,12,129	0/0:5,0:5:15:0,15,160	0/0:2,0:2:6:0,6,59	0/0:6,0:6:18:0,18,187	0/0:5,0:5:15:0,15,165	0/0:5,0:5:15:0,15,155	0/0:4,0:4:12:0,12,123	0/0:5,0:5:15:0,15,148	0/0:5,0:5:15:0,15,152	0/0:4,0:4:12:0,12,123	0/0:6,0:6:18:0,18,178	1/1:0,2:2:6:61,6,0	0/0:2,0:2:6:0,6,57	1/1:0,3:3:9:89,9,0	0/0:4,0:4:12:0,12,130	0/0:2,0:2:6:0,6,65	0/0:3,0:3:9:0,9,91	./.:.:.:.:.	0/0:6,0:6:18:0,18,183	0/0:5,0:5:15:0,15,159	0/0:4,0:4:12:0,12,124	0/0:5,0:5:15:0,15,139	0/0:1,0:1:3:0,3,32	0/0:2,0:2:3:0,3,45	./.:.:.:.:.	./.:.:.:.:.	0/0:6,0:7:9:0,9,134	0/0:2,0:3:6:0,6,61	0/0:4,0:4:9:0,9,107	0/0:22,0:22:66:0,66,713
chr0	185282625	.	G	T	1896.62	.	AC=16;AF=0.062;AN=260;BaseQRankSum=-0.565;DP=1107;Dels=0.00;FS=6.615;HaplotypeScore=0.2256;InbreedingCoeff=0.4601;MLEAC=14;MLEAF=0.054;MQ=59.82;MQ0=0;MQRankSum=-0.811;QD=24.01;ReadPosRankSum=1.401	GT:AD:DP:GQ:PL	0/0:67,0:67:99:0,202,2154	0/0:21,0:21:57:0,57,628	0/0:20,0:20:54:0,54,606	0/0:39,0:39:99:0,117,1237	0/0:13,0:13:39:0,39,410	0/0:23,0:23:66:0,66,708	0/0:33,0:33:93:0,93,991	0/0:3,0:3:9:0,9,97	0/1:4,1:5:16:16,0,110	0/0:19,0:19:57:0,57,593	0/0:1,0:1:3:0,3,32	0/0:18,0:18:42:0,42,486	0/0:9,0:9:27:0,27,281	./.:.:.:.:.	0/0:12,0:12:36:0,36,384	0/0:17,0:17:45:0,45,498	0/0:14,0:14:42:0,42,437	0/0:1,0:1:3:0,3,32	0/0:18,0:18:45:0,45,513	0/0:8,0:8:24:0,24,242	0/0:4,0:4:12:0,12,132	0/0:29,0:29:78:0,78,842	0/0:15,0:15:42:0,42,459	1/1:0,22:22:60:653,60,0	0/0:3,0:3:9:0,9,92	0/0:23,0:23:66:0,66,720	0/0:11,0:11:30:0,30,330	0/0:3,0:3:9:0,9,103	0/0:4,0:4:12:0,12,130	0/0:30,0:30:84:0,84,915	0/0:4,0:4:12:0,12,126	0/0:4,0:4:12:0,12,133	0/0:21,0:21:54:0,54,604	0/0:8,0:8:24:0,24,256	0/0:12,0:12:36:0,36,380	0/0:8,0:8:24:0,24,267	0/0:22,0:22:60:0,60,661	0/0:21,0:21:63:0,63,654	0/0:19,0:19:51:0,51,553	0/0:2,0:2:6:0,6,49	0/0:2,0:2:6:0,6,67	0/0:22,0:22:63:0,63,678	0/0:19,0:19:51:0,51,563	1/1:0,12:12:36:378,36,0	1/1:0,17:17:51:510,51,0	0/0:24,0:24:60:0,60,691	0/0:11,0:11:27:0,27,312	0/1:2,6:8:40:172,0,40	0/0:3,0:3:6:0,6,77	0/0:7,0:7:18:0,18,198	./.:.:.:.:.	0/0:3,0:3:9:0,9,96	0/0:9,0:9:27:0,27,279	0/0:4,0:4:12:0,12,130	0/0:5,0:5:15:0,15,155	0/0:4,0:4:12:0,12,128	0/0:5,0:5:15:0,15,153	0/0:10,0:10:30:0,30,312	0/0:4,0:4:12:0,12,124	1/1:0,7:7:18:186,18,0	0/0:3,0:3:9:0,9,94	0/0:1,0:1:3:0,3,32	0/0:6,0:6:18:0,18,188	0/0:5,0:5:15:0,15,158	0/0:3,0:3:9:0,9,94	0/0:6,0:6:18:0,18,187	0/0:1,0:1:3:0,3,32	0/0:6,0:6:18:0,18,187	0/0:2,0:2:6:0,6,64	0/0:2,0:2:6:0,6,63	0/0:2,0:2:6:0,6,62	0/0:5,0:5:15:0,15,158	0/0:3,0:3:9:0,9,94	0/0:4,0:4:12:0,12,127	./.:.:.:.:.	1/1:0,1:1:3:31,3,0	1/1:0,3:3:9:89,9,0	0/0:2,0:2:6:0,6,63	0/0:4,0:4:12:0,12,126	0/0:2,0:2:6:0,6,65	0/0:1,0:1:3:0,3,32	0/0:2,0:2:3:0,3,45	0/0:1,0:1:3:0,3,29	0/0:4,0:4:12:0,12,125	0/0:3,0:3:9:0,9,90	0/0:7,0:7:21:0,21,221	0/0:3,0:3:9:0,9,88	0/0:7,0:7:21:0,21,226	0/0:4,0:4:9:0,9,108	0/0:4,0:4:12:0,12,128	0/0:2,0:2:6:0,6,61	0/0:3,0:3:9:0,9,97	./.:.:.:.:.	0/0:4,0:4:9:0,9,109	0/0:1,0:1:3:0,3,32	0/0:3,0:3:9:0,9,97	0/0:7,0:7:21:0,21,221	./.:.:.:.:.	0/0:2,0:2:6:0,6,63	0/0:7,0:7:21:0,21,220	0/0:6,0:6:18:0,18,195	0/0:3,0:3:9:0,9,97	0/0:7,0:7:21:0,21,218	0/0:5,0:5:12:0,12,141	0/0:4,0:4:9:0,9,110	0/0:1,0:1:3:0,3,32	0/0:3,0:3:9:0,9,97	0/0:12,0:12:27:0,27,321	0/0:4,0:4:12:0,12,129	0/0:4,0:4:12:0,12,119	0/0:4,0:4:12:0,12,122	0/0:4,0:4:12:0,12,133	0/0:12,0:12:27:0,27,320	0/0:7,0:7:21:0,21,217	0/0:9,0:9:27:0,27,290	0/0:9,0:9:24:0,24,267	0/0:4,0:4:12:0,12,122	0/0:4,0:4:12:0,12,128	0/0:4,0:4:12:0,12,121	0/0:3,0:3:9:0,9,94	0/0:3,0:3:9:0,9,94	0/0:4,0:4:12:0,12,128	0/0:6,0:6:18:0,18,189	0/0:4,0:4:12:0,12,126	0/0:5,0:5:15:0,15,153	0/0:6,0:6:18:0,18,182	1/1:0,4:4:9:93,9,0	0/0:4,0:4:9:0,9,109	0/0:3,0:3:9:0,9,94	./.:.:.:.:.	./.:.:.:.:.	0/0:4,0:4:6:0,6,89	0/0:2,0:2:3:0,3,45	0/0:10,0:10:18:0,18,241	0/0:4,0:4:6:0,6,89	0/0:6,0:6:9:0,9,134	0/0:25,0:25:75:0,75,838
chr0	185311127	.	C	T	12431.6	.	AC=104;AF=0.397;AN=262;BaseQRankSum=10.379;DP=1081;Dels=0.00;FS=2.176;HaplotypeScore=0.1571;InbreedingCoeff=0.7627;MLEAC=103;MLEAF=0.393;MQ=58.49;MQ0=0;MQRankSum=1.996;QD=27.69;ReadPosRankSum=-1.524	GT:AD:DP:GQ:PL	0/0:65,0:65:99:0,177,1890	0/0:24,1:25:69:0,69,712	0/0:17,0:17:45:0,45,474	1/1:0,48:48:99:1436,135,0	0/0:15,0:15:39:0,39,428	0/0:10,0:10:27:0,27,272	0/0:17,0:17:45:0,45,473	1/1:0,1:1:3:32,3,0	0/1:1,1:2:21:26,0,21	1/1:0,15:15:42:456,42,0	1/1:0,6:6:18:176,18,0	0/0:21,0:21:54:0,54,555	1/1:0,14:14:39:415,39,0	0/0:1,0:1:3:0,3,31	1/1:0,23:23:63:671,63,0	1/1:0,32:32:93:974,93,0	1/1:0,18:18:42:493,42,0	0/0:4,0:4:12:0,12,128	0/0:7,1:8:21:0,21,206	0/0:11,0:11:33:0,33,323	0/0:5,0:5:15:0,15,159	0/0:16,0:16:48:0,48,491	0/0:22,0:22:60:0,60,629	0/0:17,0:17:48:0,48,488	0/0:4,0:4:12:0,12,126	1/1:0,25:25:75:794,75,0	1/1:0,20:20:54:584,54,0	1/1:0,5:5:15:165,15,0	1/1:0,3:3:9:98,9,0	1/1:0,26:26:72:774,72,0	1/1:0,12:12:36:390,36,0	1/1:0,3:3:9:101,9,0	0/1:11,9:20:99:209,0,259	1/1:0,3:3:6:76,6,0	0/0:16,0:16:42:0,42,430	0/1:2,1:3:25:25,0,52	0/0:11,0:11:33:0,33,330	1/1:0,19:19:54:575,54,0	1/1:0,13:13:39:416,39,0	1/1:0,4:4:12:128,12,0	1/1:0,7:7:21:235,21,0	0/0:12,0:12:30:0,30,333	0/0:16,0:16:48:0,48,471	0/0:15,0:15:45:0,45,452	0/0:12,0:12:33:0,33,330	0/0:27,0:27:72:0,72,756	0/0:17,0:17:45:0,45,483	0/1:3,1:4:20:20,0,75	0/0:2,0:2:6:0,6,58	1/1:0,5:5:15:159,15,0	1/1:0,1:1:3:29,3,0	1/1:0,5:5:15:155,15,0	1/1:0,3:3:9:96,9,0	./.:.:.:.:.	0/0:5,0:5:15:0,15,149	0/0:1,0:1:3:0,3,30	0/0:1,0:1:3:0,3,30	0/0:6,0:6:18:0,18,180	1/1:0,3:3:9:93,9,0	0/0:4,0:4:9:0,9,107	1/1:0,2:2:6:65,6,0	1/1:0,2:2:3:31,3,0	1/1:0,7:7:21:219,21,0	0/0:5,0:5:12:0,12,134	1/1:0,8:8:24:252,24,0	1/1:0,10:10:27:296,27,0	0/0:5,0:5:15:0,15,153	1/1:0,7:7:21:222,21,0	1/1:0,4:4:12:127,12,0	0/0:6,0:6:18:0,18,188	./.:.:.:.:.	0/0:1,0:1:3:0,3,29	0/0:1,0:1:3:0,3,33	0/0:6,0:6:18:0,18,175	0/0:6,0:6:18:0,18,175	0/0:2,0:2:6:0,6,61	0/0:4,0:4:9:0,9,104	0/0:1,0:1:3:0,3,30	0/0:3,0:3:9:0,9,92	0/0:5,0:5:12:0,12,134	0/0:1,0:1:3:0,3,29	0/0:2,0:2:6:0,6,62	0/0:5,0:5:12:0,12,124	0/0:5,0:5:15:0,15,151	0/0:4,0:4:12:0,12,121	0/0:7,0:7:21:0,21,220	1/1:0,6:6:18:189,18,0	1/1:0,4:4:12:120,12,0	1/1:0,1:1:3:32,3,0	1/1:0,3:3:9:97,9,0	1/1:0,1:1:3:34,3,0	0/0:2,0:2:6:0,6,60	1/1:0,4:4:12:121,12,0	./.:.:.:.:.	1/1:0,1:1:3:30,3,0	1/1:0,3:3:9:97,9,0	1/1:0,7:7:21:231,21,0	0/0:3,0:3:9:0,9,89	1/1:0,5:5:15:150,15,0	0/0:1,0:1:3:0,3,30	1/1:0,5:5:15:161,15,0	./.:.:.:.:.	1/1:0,4:4:12:123,12,0	0/0:5,0:5:15:0,15,149	0/0:1,0:1:3:0,3,32	0/0:3,0:3:6:0,6,75	0/0:5,0:5:15:0,15,164	0/0:9,0:9:27:0,27,276	1/1:0,3:3:9:97,9,0	0/0:9,0:9:24:0,24,252	0/0:13,0:13:36:0,36,372	1/1:0,3:3:9:97,9,0	0/0:7,0:7:21:0,21,215	1/1:0,5:5:15:160,15,0	1/1:0,5:5:15:161,15,0	1/1:0,2:2:6:63,6,0	1/1:0,4:4:12:122,12,0	0/0:5,0:5:15:0,15,152	0/0:3,0:3:9:0,9,87	0/0:7,0:7:21:0,21,216	0/0:5,0:5:12:0,12,139	0/0:3,0:3:9:0,9,93	0/0:5,0:5:12:0,12,137	0/0:2,0:2:6:0,6,59	0/0:8,0:8:24:0,24,240	0/0:4,0:4:12:0,12,117	0/0:4,0:4:12:0,12,124	0/0:4,0:4:9:0,9,105	0/0:3,0:3:6:0,6,64	0/0:4,0:4:6:0,6,89	0/0:6,0:6:9:0,9,134	./.:.:.:.:.	0/0:9,0:9:15:0,15,209	0/0:2,0:2:3:0,3,45	0/0:4,0:4:9:0,9,100	./.:.:.:.:.	0/0:24,0:24:69:0,69,748
chr0	185311275	.	C	T	1483.37	.	AC=17;AF=0.064;AN=266;BaseQRankSum=-1.364;DP=921;Dels=0.00;FS=2.979;HaplotypeScore=0.2195;InbreedingCoeff=0.4707;MLEAC=14;MLEAF=0.053;MQ=57.45;MQ0=0;MQRankSum=-0.733;QD=23.55;ReadPosRankSum=0.180	GT:AD:DP:GQ:PL	0/0:69,0:69:99:0,207,2181	0/0:12,0:12:33:0,33,356	0/0:14,0:14:39:0,39,431	0/0:48,0:48:99:0,144,1468	0/0:15,0:15:42:0,42,448	0/0:12,0:12:30:0,30,334	1/1:0,14:14:42:422,42,0	0/0:3,0:3:9:0,9,95	0/0:3,0:3:9:0,9,97	0/0:16,0:16:48:0,48,495	0/0:5,0:5:15:0,15,165	0/0:9,0:9:27:0,27,288	0/0:16,0:16:48:0,48,496	1/1:0,1:1:3:32,3,0	0/0:13,0:13:36:0,36,390	0/0:22,0:22:66:0,66,673	0/0:10,0:10:30:0,30,305	0/0:2,0:2:6:0,6,66	0/0:5,0:5:12:0,12,129	0/0:6,0:6:18:0,18,188	0/0:7,0:7:21:0,21,232	0/0:7,0:7:21:0,21,221	0/0:13,0:13:36:0,36,392	0/0:16,0:16:48:0,48,502	0/0:3,0:3:9:0,9,97	0/0:18,0:18:54:0,54,569	0/0:10,0:10:30:0,30,321	0/0:5,0:5:9:0,9,95	0/0:2,0:2:6:0,6,64	0/0:18,0:18:51:0,51,545	0/0:5,0:5:15:0,15,147	0/0:1,0:1:3:0,3,32	0/1:4,9:13:83:235,0,83	0/0:2,0:2:6:0,6,65	0/0:16,0:16:45:0,45,488	0/0:2,0:2:6:0,6,67	0/0:12,0:12:36:0,36,377	0/0:12,0:12:33:0,33,357	0/0:16,0:16:42:0,42,469	0/0:2,0:2:6:0,6,65	0/0:3,0:3:9:0,9,92	1/1:0,14:14:39:412,39,0	0/0:16,0:16:42:0,42,468	0/0:17,0:17:36:0,36,431	0/0:15,0:15:42:0,42,439	0/0:14,0:14:42:0,42,441	0/0:7,0:7:21:0,21,225	0/0:4,0:4:12:0,12,123	0/0:2,0:2:6:0,6,64	0/0:6,0:6:18:0,18,189	0/0:2,0:2:6:0,6,65	0/0:3,0:3:6:0,6,76	0/0:9,0:9:21:0,21,246	0/0:1,0:1:3:0,3,31	0/0:6,0:6:18:0,18,189	0/0:4,0:4:12:0,12,128	0/0:5,0:5:15:0,15,163	0/0:6,0:6:18:0,18,177	0/0:5,0:5:12:0,12,141	0/0:6,0:6:18:0,18,170	0/0:1,0:1:3:0,3,32	0/0:4,0:4:12:0,12,123	0/0:5,0:5:15:0,15,154	1/1:0,7:7:21:209,21,0	0/0:8,0:8:21:0,21,232	0/0:2,0:2:6:0,6,60	1/1:0,6:6:18:181,18,0	0/0:6,0:6:12:0,12,151	0/0:3,0:3:9:0,9,95	0/0:2,0:2:6:0,6,67	./.:.:.:.:.	0/0:1,0:1:3:0,3,30	0/0:1,0:1:3:0,3,34	0/0:10,0:10:30:0,30,307	0/0:4,0:4:12:0,12,131	0/0:1,0:1:3:0,3,28	0/0:1,0:1:3:0,3,33	0/0:2,0:2:6:0,6,64	./.:.:.:.:.	./.:.:.:.:.	0/0:2,0:2:6:0,6,57	0/0:4,0:4:12:0,12,119	0/0:2,0:2:6:0,6,64	0/0:7,0:7:18:0,18,203	0/0:4,0:4:12:0,12,125	0/0:3,0:3:9:0,9,94	0/0:5,0:5:15:0,15,156	0/0:5,0:5:15:0,15,152	0/0:4,0:4:12:0,12,126	0/0:3,0:3:9:0,9,93	0/0:2,0:2:6:0,6,64	1/1:0,3:3:9:90,9,0	0/0:4,0:4:12:0,12,126	0/0:2,0:2:6:0,6,61	0/0:3,0:3:9:0,9,95	0/0:3,0:3:9:0,9,95	0/0:3,0:3:9:0,9,91	1/1:0,2:2:3:45,3,0	0/0:4,0:4:12:0,12,123	1/1:0,3:3:9:92,9,0	0/0:6,0:6:18:0,18,184	./.:.:.:.:.	0/0:3,0:3:9:0,9,98	0/0:3,0:3:9:0,9,96	0/0:1,0:1:3:0,3,31	0/0:3,0:3:9:0,9,97	0/0:5,0:5:15:0,15,160	0/0:8,0:8:24:0,24,245	0/0:6,0:6:15:0,15,148	0/0:6,0:6:18:0,18,184	0/0:7,0:7:21:0,21,222	0/0:6,0:6:15:0,15,148	0/0:6,0:6:18:0,18,184	0/0:6,0:6:18:0,18,189	0/0:2,0:2:6:0,6,59	0/0:4,0:4:12:0,12,122	0/0:2,0:2:6:0,6,63	0/0:3,0:3:9:0,9,92	0/0:2,0:2:6:0,6,63	0/0:5,0:5:15:0,15,154	0/0:4,0:4:12:0,12,126	0/0:3,0:3:9:0,9,95	0/0:3,0:3:9:0,9,97	0/0:4,0:4:12:0,12,122	0/0:5,0:5:15:0,15,158	0/0:8,0:8:21:0,21,229	0/0:3,0:3:9:0,9,92	0/0:5,0:5:15:0,15,152	0/0:1,0:1:3:0,3,30	0/0:4,0:4:9:0,9,96	0/0:4,0:4:6:0,6,89	0/0:5,0:5:9:0,9,120	0/0:8,0:8:15:0,15,174	0/0:3,1:4:6:0,6,62	0/0:6,1:7:12:0,12,153	0/0:4,0:4:9:0,9,98	0/0:13,0:13:39:0,39,427
chr0	185312865	.	G	A	557.66	.	AC=20;AF=0.102;AN=196;BaseQRankSum=-2.739;DP=398;Dels=0.00;FS=6.265;HaplotypeScore=0.2867;InbreedingCoeff=0.1347;MLEAC=19;MLEAF=0.097;MQ=42.62;MQ0=6;MQRankSum=2.390;QD=9.61;ReadPosRankSum=-0.662	GT:AD:DP:GQ:PL	0/0:18,0:18:51:0,51,528	0/0:7,0:7:12:0,12,134	0/0:4,0:4:3:0,3,32	0/0:15,0:15:18:0,18,217	0/1:3,4:7:42:42,0,78	0/0:4,0:4:3:0,3,33	0/0:4,0:4:6:0,6,62	1/1:0,1:1:3:35,3,0	./.:.:.:.:.	0/0:6,0:6:9:0,9,93	./.:.:.:.:.	0/0:13,0:13:18:0,18,242	0/0:9,0:9:15:0,15,169	./.:.:.:.:.	0/0:7,0:7:9:0,9,121	0/0:1,0:1:3:0,3,32	./.:.:.:.:.	0/0:2,0:2:6:0,6,65	0/0:5,0:5:9:0,9,119	0/0:7,0:7:12:0,12,137	./.:.:.:.:.	0/1:7,7:14:99:122,0,151	1/1:0,4:4:3:29,3,0	0/0:7,0:7:12:0,12,122	0/0:1,0:1:3:0,3,34	0/1:3,3:6:21:81,0,21	0/0:5,0:5:15:0,15,157	0/0:5,0:5:12:0,12,132	0/0:2,0:2:6:0,6,66	0/0:11,0:11:18:0,18,204	0/0:1,0:1:3:0,3,33	0/0:2,0:2:6:0,6,52	0/0:10,0:10:21:0,21,221	0/0:1,0:1:3:0,3,25	0/0:5,0:5:6:0,6,65	0/0:1,0:1:3:0,3,30	0/0:2,0:2:3:0,3,32	0/0:9,0:9:21:0,21,228	0/0:3,0:3:3:0,3,32	0/0:3,0:3:6:0,6,67	./.:.:.:.:.	0/0:5,0:5:9:0,9,95	0/0:7,0:7:15:0,15,170	0/0:4,0:4:6:0,6,78	1/1:2,3:5:9:93,9,0	0/0:9,0:9:27:0,27,289	0/0:9,0:9:18:0,18,186	./.:.:.:.:.	0/0:1,0:1:3:0,3,32	./.:.:.:.:.	./.:.:.:.:.	0/0:2,0:2:3:0,3,29	0/0:4,0:4:6:0,6,76	0/0:1,0:1:3:0,3,32	0/0:2,0:2:3:0,3,32	0/0:1,0:1:3:0,3,30	0/0:1,0:1:3:0,3,24	0/0:2,0:2:3:0,3,32	./.:.:.:.:.	0/0:6,0:6:9:0,9,104	0/0:1,0:1:3:0,3,32	0/0:5,0:5:9:0,9,97	0/0:4,0:4:9:0,9,106	0/0:4,0:4:6:0,6,89	0/0:2,0:2:6:0,6,61	./.:.:.:.:.	0/0:2,0:2:3:0,3,45	0/0:4,0:4:12:0,12,121	0/0:1,0:1:3:0,3,30	./.:.:.:.:.	0/0:3,0:3:6:0,6,64	0/0:1,0:1:3:0,3,29	./.:.:.:.:.	./.:.:.:.:.	1/1:0,3:3:9:93,9,0	0/0:1,0:1:3:0,3,30	0/0:3,0:3:3:0,3,45	./.:.:.:.:.	./.:.:.:.:.	0/0:5,0:5:9:0,9,95	./.:.:.:.:.	0/0:1,0:1:3:0,3,30	0/0:1,0:1:3:0,3,33	1/1:0,6:6:9:119,9,0	0/0:1,0:1:3:0,3,32	0/0:1,0:1:3:0,3,32	0/0:2,0:2:3:0,3,45	0/0:1,0:1:3:0,3,32	0/0:2,0:2:3:0,3,26	0/0:2,0:2:6:0,6,65	./.:.:.:.:.	0/0:3,0:3:3:0,3,32	0/0:2,0:2:3:0,3,30	0/0:2,0:2:3:0,3,45	0/0:1,0:1:3:0,3,28	./.:.:.:.:.	0/0:3,0:3:6:0,6,67	0/0:1,0:1:3:0,3,32	0/0:1,0:1:3:0,3,32	./.:.:.:.:.	0/0:2,0:2:6:0,6,54	./.:.:.:.:.	./.:.:.:.:.	0/1:1,1:2:25:25,0,26	1/1:0,1:1:3:31,3,0	0/0:2,0:2:3:0,3,33	0/0:2,0:2:6:0,6,67	0/0:3,0:3:6:0,6,76	./.:.:.:.:.	0/0:1,0:1:3:0,3,32	0/0:2,0:2:6:0,6,64	./.:.:.:.:.	0/0:6,0:6:15:0,15,173	./.:.:.:.:.	0/0:4,0:4:6:0,6,76	0/0:4,0:4:9:0,9,112	./.:.:.:.:.	./.:.:.:.:.	./.:.:.:.:.	./.:.:.:.:.	0/0:3,0:3:6:0,6,76	./.:.:.:.:.	1/1:0,1:1:3:32,3,0	0/1:3,1:4:25:25,0,39	0/1:3,1:4:25:25,0,39	0/0:5,0:5:12:0,12,138	./.:.:.:.:.	0/0:2,0:2:6:0,6,61	./.:.:.:.:.	./.:.:.:.:.	./.:.:.:.:.	./.:.:.:.:.	./.:.:.:.:.	./.:.:.:.:.	./.:.:.:.:.	./.:.:.:.:.	0/0:5,0:5:15:0,15,164
chr0	185313879	.	G	A	1450.48	.	AC=15;AF=0.059;AN=254;BaseQRankSum=-2.600;DP=986;Dels=0.00;FS=0.000;HaplotypeScore=0.2312;InbreedingCoeff=0.4378;MLEAC=11;MLEAF=0.043;MQ=59.66;MQ0=0;MQRankSum=0.219;QD=22.32;ReadPosRankSum=0.011	GT:AD:DP:GQ:PL	0/0:48,0:48:99:0,144,1535	0/0:15,0:15:45:0,45,471	0/0:48,0:48:99:0,138,1470	0/0:41,0:41:99:0,120,1267	0/0:12,0:12:36:0,36,375	0/0:21,0:21:57:0,57,629	0/0:16,0:16:48:0,48,499	0/0:4,0:4:12:0,12,134	0/0:5,0:5:15:0,15,160	0/0:20,0:20:60:0,60,619	0/0:3,0:3:9:0,9,97	0/0:19,0:19:57:0,57,593	0/0:7,0:7:21:0,21,219	0/0:3,0:3:9:0,9,93	0/0:19,0:19:54:0,54,584	0/0:15,0:15:45:0,45,469	0/0:16,0:16:39:0,39,428	0/0:2,0:2:6:0,6,67	0/0:5,0:5:12:0,12,141	0/0:18,0:18:51:0,51,541	0/0:6,0:6:18:0,18,192	1/1:0,24:24:57:633,57,0	1/1:0,16:16:48:489,48,0	0/0:24,0:24:66:0,66,715	0/0:4,0:4:12:0,12,132	0/0:19,0:19:54:0,54,575	0/0:17,0:17:51:0,51,513	0/0:6,0:6:18:0,18,192	0/0:6,0:6:18:0,18,180	0/0:18,0:18:54:0,54,551	0/0:10,0:10:30:0,30,313	0/0:5,0:5:15:0,15,164	0/0:22,0:22:63:0,63,640	0/0:3,0:4:9:0,9,102	0/0:21,1:22:30:0,30,578	0/0:3,0:3:9:0,9,100	0/0:17,0:17:51:0,51,543	0/0:6,0:6:18:0,18,191	0/0:13,0:13:39:0,39,394	0/0:1,0:1:3:0,3,34	0/0:4,0:4:12:0,12,134	0/0:19,0:19:57:0,57,592	0/0:6,0:6:18:0,18,195	0/0:12,0:12:36:0,36,373	0/0:16,0:16:42:0,42,459	0/0:16,0:16:45:0,45,482	0/0:20,0:20:51:0,51,569	0/0:3,0:3:9:0,9,97	0/0:2,0:2:6:0,6,65	0/0:6,0:6:18:0,18,184	0/0:1,0:1:3:0,3,32	0/0:3,0:3:9:0,9,96	0/0:5,0:5:15:0,15,158	0/0:1,0:1:3:0,3,32	0/0:3,0:3:9:0,9,97	0/0:4,0:4:12:0,12,119	0/0:6,0:6:18:0,18,183	0/0:5,0:5:15:0,15,158	0/0:2,0:2:6:0,6,63	0/0:3,0:3:9:0,9,97	0/0:2,0:2:6:0,6,61	0/0:1,0:1:3:0,3,31	0/0:4,0:4:12:0,12,127	0/0:2,0:2:6:0,6,65	0/0:5,0:5:15:0,15,160	0/0:2,0:2:6:0,6,61	0/0:5,0:5:15:0,15,162	0/0:6,0:6:18:0,18,185	0/0:3,0:3:9:0,9,92	0/0:1,0:1:3:0,3,33	./.:.:.:.:.	1/1:0,2:2:6:62,6,0	0/0:1,0:1:3:0,3,30	./.:.:.:.:.	0/0:6,0:6:18:0,18,185	./.:.:.:.:.	0/0:5,0:5:15:0,15,156	0/0:6,0:6:18:0,18,194	./.:.:.:.:.	0/0:2,0:2:3:0,3,45	./.:.:.:.:.	./.:.:.:.:.	0/1:5,3:8:74:74,0,141	0/0:2,0:2:6:0,6,61	0/0:2,0:2:6:0,6,67	0/0:3,0:3:9:0,9,95	0/0:2,0:2:6:0,6,53	0/0:4,0:4:12:0,12,118	0/0:2,0:2:6:0,6,63	0/0:4,0:4:12:0,12,132	0/0:2,0:2:6:0,6,63	0/0:4,0:4:12:0,12,131	0/0:4,0:4:12:0,12,122	0/0:1,0:1:3:0,3,31	0/0:4,0:4:12:0,12,120	0/0:1,0:1:3:0,3,32	0/0:5,0:5:15:0,15,154	0/0:1,0:1:3:0,3,33	0/0:3,0:3:9:0,9,92	0/0:2,0:2:6:0,6,61	0/0:6,0:6:18:0,18,189	0/0:1,0:1:3:0,3,31	0/0:3,0:3:9:0,9,92	0/0:5,0:5:15:0,15,158	1/1:0,2:2:6:59,6,0	0/0:8,0:8:24:0,24,251	0/0:3,0:3:6:0,6,66	1/1:0,3:3:9:87,9,0	0/0:9,0:9:27:0,27,287	0/0:3,0:3:9:0,9,89	0/0:4,0:4:12:0,12,122	0/0:9,0:9:27:0,27,287	0/0:2,0:2:6:0,6,63	0/0:1,0:1:3:0,3,31	0/0:3,0:3:9:0,9,94	0/0:4,0:4:12:0,12,125	0/0:1,0:1:3:0,3,30	0/0:8,0:8:24:0,24,252	0/0:2,0:2:6:0,6,63	./.:.:.:.:.	0/0:8,0:8:24:0,24,248	0/0:6,0:6:18:0,18,189	1/1:0,5:5:15:151,15,0	0/0:3,0:3:9:0,9,88	1/1:0,5:5:12:134,12,0	0/0:7,0:7:15:0,15,189	0/0:4,0:4:12:0,12,124	./.:.:.:.:.	./.:.:.:.:.	./.:.:.:.:.	0/0:8,0:8:15:0,15,183	0/0:3,0:3:6:0,6,74	0/0:1,0:1:3:0,3,32	0/0:3,0:3:9:0,9,91	0/0:4,0:4:6:0,6,89	0/0:4,0:4:6:0,6,89	0/0:24,0:24:72:0,72,812
chr0	185313931	.	G	A	802.3	.	AC=15;AF=0.059;AN=256;BaseQRankSum=0.213;DP=918;Dels=0.00;FS=9.376;HaplotypeScore=0.1273;InbreedingCoeff=0.2475;MLEAC=13;MLEAF=0.051;MQ=59.62;MQ0=0;MQRankSum=0.254;QD=17.83;ReadPosRankSum=0.471	GT:AD:DP:GQ:PL	0/0:66,0:66:99:0,198,2099	0/0:13,0:13:39:0,39,421	0/0:42,0:42:99:0,120,1328	0/0:28,0:28:75:0,75,824	0/0:12,0:12:36:0,36,378	0/0:14,0:14:39:0,39,416	0/0:19,0:19:57:0,57,600	0/0:4,0:4:12:0,12,126	0/0:1,0:1:3:0,3,33	0/0:14,0:14:42:0,42,434	0/0:2,0:2:6:0,6,59	0/0:17,0:17:51:0,51,569	0/0:3,0:3:9:0,9,101	./.:.:.:.:.	0/0:14,0:14:39:0,39,430	0/0:24,0:24:72:0,72,750	0/0:19,0:19:54:0,54,594	0/0:1,0:1:3:0,3,32	0/0:2,0:2:3:0,3,30	0/0:15,0:15:42:0,42,458	0/0:2,0:2:6:0,6,65	0/0:19,0:19:48:0,48,549	0/0:14,0:14:42:0,42,445	0/0:21,0:21:60:0,60,645	0/0:4,0:4:12:0,12,126	0/0:18,0:18:54:0,54,556	0/0:15,0:15:45:0,45,470	0/0:2,0:2:6:0,6,68	0/1:2,1:3:23:23,0,54	0/0:23,0:23:69:0,69,740	0/0:3,0:3:9:0,9,97	0/0:5,0:5:15:0,15,156	0/0:15,0:15:45:0,45,471	0/1:3,1:4:20:20,0,76	0/0:29,0:29:84:0,84,895	0/0:4,0:4:12:0,12,129	0/0:16,0:16:45:0,45,483	0/0:6,0:6:18:0,18,196	0/0:7,0:7:21:0,21,224	0/0:1,0:1:3:0,3,33	0/0:5,0:5:15:0,15,162	0/0:13,0:13:36:0,36,385	0/0:13,0:13:39:0,39,407	0/0:13,0:13:39:0,39,413	0/0:17,0:17:45:0,45,488	0/0:19,0:19:51:0,51,554	0/0:16,0:16:45:0,45,478	0/0:8,0:8:24:0,24,256	0/0:4,0:4:12:0,12,124	0/0:4,0:4:12:0,12,134	./.:.:.:.:.	0/0:4,0:4:12:0,12,122	0/0:2,0:2:6:0,6,62	0/0:1,0:1:3:0,3,33	0/0:6,0:6:18:0,18,182	1/1:0,4:4:12:118,12,0	0/0:3,0:3:9:0,9,89	0/0:4,0:4:12:0,12,130	0/0:3,0:3:9:0,9,105	0/0:6,0:6:18:0,18,197	0/0:2,0:2:6:0,6,61	0/0:2,0:2:6:0,6,66	0/0:5,0:5:15:0,15,155	1/1:0,2:2:6:62,6,0	0/0:2,0:2:6:0,6,67	0/0:2,0:2:6:0,6,57	1/1:0,7:7:21:218,21,0	0/0:7,0:7:21:0,21,224	0/0:3,0:3:9:0,9,98	0/0:1,0:1:3:0,3,32	0/0:1,0:1:3:0,3,34	0/0:1,0:1:3:0,3,34	0/0:2,0:2:6:0,6,67	./.:.:.:.:.	./.:.:.:.:.	0/0:2,0:2:6:0,6,61	0/0:4,0:4:12:0,12,117	0/0:2,0:2:6:0,6,64	0/0:2,0:2:6:0,6,65	0/0:1,0:1:3:0,3,32	./.:.:.:.:.	0/0:4,0:4:9:0,9,106	0/0:6,0:6:18:0,18,195	0/0:1,0:1:3:0,3,32	0/0:1,0:1:3:0,3,32	0/0:2,0:2:6:0,6,67	./.:.:.:.:.	0/1:1,5:6:15:135,0,15	0/0:3,0:3:9:0,9,93	0/0:2,0:2:6:0,6,63	0/0:4,0:4:12:0,12,124	0/0:7,0:7:21:0,21,216	0/0:1,0:1:3:0,3,32	0/0:1,0:1:3:0,3,33	0/0:2,0:2:6:0,6,58	0/1:3,1:4:20:20,0,83	0/1:1,6:7:12:171,0,12	0/0:1,0:1:3:0,3,32	1/1:0,2:2:6:61,6,0	0/0:2,0:2:6:0,6,63	1/1:0,6:6:18:182,18,0	0/0:2,0:2:6:0,6,67	0/0:1,0:1:3:0,3,34	0/0:4,0:4:12:0,12,122	0/0:2,0:2:6:0,6,64	0/0:6,0:6:18:0,18,189	0/0:9,0:9:27:0,27,287	0/0:3,0:3:9:0,9,97	0/0:6,0:6:18:0,18,191	0/0:2,0:2:6:0,6,63	0/0:4,0:4:12:0,12,126	0/0:6,0:6:18:0,18,195	0/0:4,0:4:12:0,12,132	0/0:2,0:2:6:0,6,63	0/0:3,0:3:9:0,9,90	0/0:4,0:4:12:0,12,122	./.:.:.:.:.	0/0:6,0:6:18:0,18,192	0/0:3,0:3:9:0,9,88	0/0:2,0:2:6:0,6,65	0/0:5,0:5:15:0,15,160	0/0:4,0:4:12:0,12,127	0/0:3,0:3:9:0,9,93	0/0:5,0:5:15:0,15,153	0/0:4,0:4:9:0,9,109	0/0:4,0:4:12:0,12,119	0/0:2,0:2:6:0,6,61	0/0:2,0:2:6:0,6,65	./.:.:.:.:.	./.:.:.:.:.	0/0:8,0:8:15:0,15,197	0/0:3,0:3:6:0,6,74	0/0:2,0:2:3:0,3,45	0/0:3,0:3:9:0,9,92	0/0:2,0:2:3:0,3,45	0/0:4,0:4:6:0,6,89	0/0:22,0:22:66:0,66,724
chr0	185319750	.	C	T	20652.1	.	AC=196;AF=0.748;AN=262;BaseQRankSum=-4.048;DP=983;Dels=0.00;FS=8.724;HaplotypeScore=0.0056;InbreedingCoeff=0.5791;MLEAC=201;MLEAF=0.767;MQ=56.44;MQ0=28;MQRankSum=2.139;QD=27.43;ReadPosRankSum=1.350	GT:AD:DP:GQ:PL	0/0:66,0:66:99:0,198,2042	0/0:12,1:13:36:0,36,383	1/1:0,28:28:84:848,84,0	1/1:0,35:35:99:1071,105,0	1/1:0,6:6:18:183,18,0	0/0:11,0:11:33:0,33,352	1/1:0,17:17:51:521,51,0	1/1:0,3:3:9:97,9,0	1/1:0,4:4:12:126,12,0	1/1:0,16:16:45:470,45,0	1/1:0,1:1:3:33,3,0	0/0:15,0:15:45:0,45,470	1/1:0,15:15:33:386,33,0	0/0:7,0:7:21:0,21,222	1/1:0,21:21:57:612,57,0	1/1:0,20:20:57:578,57,0	1/1:0,19:19:48:503,48,0	0/1:4,1:5:17:17,0,109	1/1:0,6:6:15:168,15,0	1/1:0,2:2:6:61,6,0	1/1:0,2:2:6:69,6,0	1/1:0,6:6:18:178,18,0	1/1:0,11:11:33:343,33,0	1/1:0,12:12:36:367,36,0	0/1:3,1:4:20:20,0,81	1/1:0,17:17:48:489,48,0	1/1:0,17:17:45:470,45,0	1/1:0,8:8:24:256,24,0	1/1:0,3:3:9:97,9,0	1/1:0,25:25:72:742,72,0	1/1:0,8:8:24:252,24,0	1/1:0,4:4:12:132,12,0	1/1:0,19:19:57:578,57,0	1/1:0,2:2:6:63,6,0	1/1:0,23:23:69:716,69,0	0/1:1,3:4:22:83,0,22	0/0:20,0:20:60:0,60,641	1/1:0,8:8:21:224,21,0	1/1:0,18:18:54:551,54,0	0/1:2,3:5:50:68,0,50	1/1:0,5:5:15:159,15,0	1/1:0,9:9:24:249,24,0	1/1:0,9:9:24:245,24,0	1/1:0,19:19:57:576,57,0	1/1:0,17:17:48:505,48,0	1/1:0,16:16:48:499,48,0	1/1:0,22:22:66:673,66,0	1/1:0,4:4:12:124,12,0	1/1:0,2:2:6:63,6,0	1/1:0,4:4:12:122,12,0	1/1:0,1:1:3:31,3,0	1/1:0,3:3:9:94,9,0	0/1:1,3:4:19:79,0,19	1/1:0,1:1:3:32,3,0	0/0:5,0:5:15:0,15,156	./.:.:.:.:.	1/1:0,2:2:6:64,6,0	1/1:0,5:5:15:155,15,0	1/1:0,3:3:9:96,9,0	0/0:2,1:3:6:0,6,64	1/1:0,1:1:3:32,3,0	1/1:0,6:6:15:159,15,0	1/1:0,6:6:18:183,18,0	0/0:2,0:3:6:0,6,67	1/1:0,4:4:12:127,12,0	1/1:0,4:4:9:95,9,0	0/0:7,0:7:21:0,21,227	1/1:0,10:10:27:291,27,0	1/1:0,5:5:15:159,15,0	1/1:0,5:5:15:152,15,0	./.:.:.:.:.	1/1:0,3:3:9:92,9,0	1/1:0,3:3:9:90,9,0	1/1:0,1:1:3:31,3,0	0/0:1,1:2:3:0,3,33	0/0:4,0:4:9:0,9,97	1/1:0,6:6:15:148,15,0	1/1:0,1:1:3:32,3,0	0/0:1,0:1:3:0,3,31	0/0:3,1:4:9:0,9,95	1/1:0,1:1:3:31,3,0	1/1:0,3:3:9:92,9,0	1/1:0,4:4:12:127,12,0	0/0:4,0:4:12:0,12,129	0/0:2,0:2:6:0,6,63	0/0:2,0:2:6:0,6,67	1/1:0,5:5:15:153,15,0	0/1:7,2:9:34:34,0,192	1/1:0,2:2:6:65,6,0	0/1:1,4:5:17:111,0,17	./.:.:.:.:.	1/1:0,7:7:21:217,21,0	1/1:0,12:12:33:347,33,0	1/1:0,2:2:6:63,6,0	1/1:0,3:3:9:96,9,0	1/1:0,5:5:15:159,15,0	0/0:5,0:5:15:0,15,160	1/1:0,3:3:6:61,6,0	0/0:1,0:1:3:0,3,29	1/1:0,1:1:3:32,3,0	0/1:2,1:3:22:22,0,58	./.:.:.:.:.	1/1:0,4:4:12:118,12,0	1/1:0,2:2:6:61,6,0	1/1:0,3:3:6:64,6,0	1/1:0,3:3:9:95,9,0	1/1:0,6:6:18:193,18,0	1/1:0,9:9:24:269,24,0	1/1:0,1:1:3:31,3,0	./.:.:.:.:.	0/0:6,0:6:18:0,18,174	1/1:0,1:1:3:32,3,0	1/1:0,6:6:18:187,18,0	1/1:0,7:7:15:155,15,0	1/1:0,7:7:18:185,18,0	1/1:0,2:2:6:64,6,0	1/1:0,2:4:6:61,6,0	0/0:2,1:3:6:0,6,63	0/0:6,0:6:15:0,15,172	1/1:0,4:4:12:122,12,0	0/0:4,0:4:12:0,12,130	0/0:1,0:1:3:0,3,31	1/1:0,6:6:15:157,15,0	1/1:0,5:5:15:155,15,0	1/1:0,7:7:18:182,18,0	0/1:1,6:7:13:145,0,13	1/1:0,5:5:12:125,12,0	1/1:0,5:5:12:126,12,0	0/0:2,0:2:6:0,6,63	0/0:1,0:1:3:0,3,32	1/1:0,4:4:3:45,3,0	0/0:2,0:2:6:0,6,64	1/1:0,4:4:9:104,9,0	1/1:0,6:6:12:150,12,0	0/1:4,1:5:9:9,0,108	./.:.:.:.:.	0/0:27,0:27:81:0,81,931
chr0	185323453	.	C	G	1632.06	.	AC=20;AF=0.078;AN=258;BaseQRankSum=-0.926;DP=975;Dels=0.00;FS=4.631;HaplotypeScore=0.1337;InbreedingCoeff=0.4495;MLEAC=17;MLEAF=0.066;MQ=58.63;MQ0=0;MQRankSum=-0.934;QD=24.73;ReadPosRankSum=-1.004	GT:AD:DP:GQ:PL	0/0:67,0:67:99:0,199,2136	0/0:19,0:19:57:0,57,593	0/0:14,0:14:39:0,39,407	0/0:36,0:36:99:0,108,1112	0/0:11,0:11:33:0,33,357	0/0:18,0:18:51:0,51,560	1/1:0,21:21:63:663,63,0	0/0:2,0:2:6:0,6,69	1/1:1,1:2:3:35,3,0	0/0:18,0:18:54:0,54,574	./.:.:.:.:.	0/0:20,0:20:54:0,54,611	0/0:10,0:10:30:0,30,310	0/0:1,0:1:3:0,3,32	0/0:16,0:16:48:0,48,497	0/0:17,0:17:45:0,45,507	0/0:19,0:19:57:0,57,601	0/1:1,1:2:25:25,0,26	0/0:10,0:10:27:0,27,292	0/0:7,0:7:21:0,21,227	1/1:0,3:3:6:63,6,0	0/0:21,0:21:60:0,60,647	0/0:15,0:15:45:0,45,478	0/0:21,0:21:63:0,63,663	0/0:1,0:1:3:0,3,35	0/0:22,0:22:66:0,66,711	1/1:0,10:10:30:317,30,0	0/0:2,0:2:6:0,6,65	0/0:3,0:3:9:0,9,99	0/0:25,0:25:72:0,72,786	0/0:3,0:3:9:0,9,97	0/0:5,0:5:15:0,15,155	0/0:15,0:15:45:0,45,472	0/1:2,1:3:23:23,0,49	0/0:9,0:9:27:0,27,288	0/0:6,0:6:18:0,18,189	0/0:16,0:16:48:0,48,503	0/0:13,0:13:39:0,39,404	0/0:10,0:10:30:0,30,319	0/0:4,0:4:12:0,12,134	0/0:6,0:6:12:0,12,134	0/0:15,0:15:42:0,42,440	0/0:18,0:18:48:0,48,525	0/0:19,0:19:57:0,57,609	0/0:19,0:19:54:0,54,573	0/0:29,0:29:87:0,87,898	0/0:9,0:9:27:0,27,289	0/0:1,0:1:3:0,3,33	./.:.:.:.:.	0/0:6,0:6:18:0,18,185	0/0:1,0:1:3:0,3,33	0/0:2,0:2:6:0,6,63	0/0:3,0:3:9:0,9,96	0/0:3,0:3:9:0,9,92	0/0:9,0:9:27:0,27,284	0/0:1,0:1:3:0,3,32	./.:.:.:.:.	0/0:4,0:4:12:0,12,126	0/0:2,0:2:6:0,6,70	0/0:2,0:2:6:0,6,63	0/0:2,0:2:3:0,3,31	0/0:2,0:2:6:0,6,61	0/0:8,0:8:24:0,24,265	0/0:3,0:3:9:0,9,92	0/0:3,0:3:9:0,9,95	0/0:5,0:5:15:0,15,158	0/0:4,0:4:12:0,12,132	0/0:2,0:2:6:0,6,62	0/0:5,0:5:15:0,15,155	1/1:0,2:2:6:63,6,0	1/1:0,4:4:12:128,12,0	0/0:2,0:2:6:0,6,67	0/0:2,0:2:6:0,6,63	0/0:7,0:7:21:0,21,226	0/0:4,0:4:12:0,12,122	0/0:2,0:2:3:0,3,35	1/1:0,3:3:9:95,9,0	0/0:6,0:6:18:0,18,185	0/0:1,0:1:3:0,3,30	0/0:4,0:4:12:0,12,127	0/0:3,0:3:9:0,9,95	0/0:2,0:2:6:0,6,66	0/0:3,0:3:6:0,6,66	0/0:6,0:6:18:0,18,185	0/0:5,0:5:15:0,15,160	0/0:3,0:3:9:0,9,99	0/0:4,0:4:12:0,12,128	./.:.:.:.:.	0/0:7,0:7:21:0,21,222	0/0:2,0:2:6:0,6,64	./.:.:.:.:.	0/0:9,0:9:27:0,27,284	0/0:4,0:4:12:0,12,131	0/0:1,0:1:3:0,3,33	0/0:1,0:1:3:0,3,30	0/0:2,0:2:6:0,6,63	0/0:1,0:1:3:0,3,32	0/0:4,0:4:12:0,12,124	0/0:1,0:1:3:0,3,33	0/0:6,0:6:18:0,18,192	0/0:4,0:4:12:0,12,128	0/0:3,0:3:9:0,9,95	0/0:4,0:4:12:0,12,126	0/0:2,0:2:6:0,6,63	0/0:1,0:1:3:0,3,31	0/0:7,0:7:21:0,21,227	1/1:0,6:6:15:164,15,0	0/0:7,0:7:21:0,21,222	0/0:1,0:1:3:0,3,32	0/0:2,0:2:6:0,6,65	0/0:4,0:4:12:0,12,126	0/0:1,0:1:3:0,3,32	1/1:0,10:10:30:314,30,0	0/0:6,0:6:18:0,18,187	0/0:6,0:6:18:0,18,189	0/0:4,0:4:12:0,12,128	0/0:5,0:5:15:0,15,157	0/0:5,0:5:15:0,15,158	0/0:1,0:1:3:0,3,31	0/0:4,0:4:12:0,12,131	0/0:4,0:4:12:0,12,130	0/0:7,0:7:21:0,21,220	0/0:3,0:3:9:0,9,96	0/0:2,0:2:6:0,6,67	0/0:7,0:7:21:0,21,226	0/0:6,0:6:18:0,18,184	0/0:5,0:5:15:0,15,162	0/0:1,0:1:3:0,3,32	0/0:6,0:6:18:0,18,191	./.:.:.:.:.	./.:.:.:.:.	0/0:2,0:2:3:0,3,45	0/0:12,0:14:21:0,21,277	0/0:3,0:3:6:0,6,77	./.:.:.:.:.	0/0:2,0:2:3:0,3,45	0/0:27,0:27:78:0,78,864
chr0	185323470	.	G	A	1895.64	.	AC=15;AF=0.059;AN=256;BaseQRankSum=0.945;DP=1035;Dels=0.00;FS=0.462;HaplotypeScore=0.2811;InbreedingCoeff=0.3660;MLEAC=13;MLEAF=0.051;MQ=58.53;MQ0=0;MQRankSum=0.399;QD=25.97;ReadPosRankSum=-0.524	GT:AD:DP:GQ:PL	0/0:78,0:78:99:0,235,2416	0/0:21,0:21:63:0,63,654	0/0:16,0:16:48:0,48,503	1/1:0,43:43:99:1331,129,0	0/0:12,0:12:36:0,36,367	0/0:18,0:18:51:0,51,532	0/0:25,0:25:75:0,75,741	1/1:0,3:3:9:91,9,0	./.:.:.:.:.	0/0:17,0:17:51:0,51,519	0/0:3,0:3:6:0,6,64	0/0:22,0:22:60:0,60,643	0/0:11,0:11:33:0,33,336	0/0:1,0:1:3:0,3,31	0/0:16,0:16:48:0,48,481	0/0:17,0:17:45:0,45,489	0/0:19,0:19:57:0,57,589	0/0:1,0:1:3:0,3,29	0/0:12,0:12:33:0,33,331	0/0:5,0:5:15:0,15,153	0/0:2,0:2:6:0,6,62	0/0:23,0:23:66:0,66,668	0/0:18,0:18:51:0,51,518	0/0:22,0:22:66:0,66,662	0/0:1,0:1:3:0,3,32	0/0:20,0:20:60:0,60,609	0/0:12,0:12:36:0,36,358	0/0:2,0:2:6:0,6,63	0/0:4,0:4:12:0,12,123	0/0:26,0:27:75:0,75,767	0/0:4,0:4:12:0,12,120	0/0:5,0:5:15:0,15,135	0/0:20,0:20:57:0,57,599	0/0:2,0:2:6:0,6,61	0/0:11,0:11:30:0,30,295	0/1:1,3:4:19:84,0,19	0/0:17,0:17:51:0,51,503	0/0:14,0:14:42:0,42,415	0/0:11,0:11:33:0,33,333	0/1:2,1:3:23:23,0,53	0/0:4,0:4:6:0,6,66	0/0:13,0:13:36:0,36,395	0/0:18,0:18:45:0,45,505	0/0:18,0:18:54:0,54,537	0/0:22,0:22:60:0,60,613	0/0:33,0:33:99:0,99,978	0/0:9,0:9:27:0,27,276	0/0:3,0:3:9:0,9,84	./.:.:.:.:.	1/1:0,6:6:18:184,18,0	1/1:0,2:2:6:59,6,0	0/0:2,0:2:6:0,6,59	0/0:3,0:3:9:0,9,94	0/0:2,0:2:3:0,3,30	0/0:9,0:9:27:0,27,263	0/0:2,0:2:6:0,6,61	./.:.:.:.:.	0/0:4,0:4:12:0,12,120	0/0:4,0:4:9:0,9,109	0/0:2,0:2:6:0,6,59	0/0:3,0:3:9:0,9,92	0/0:2,0:2:6:0,6,61	0/0:8,0:8:24:0,24,240	0/0:2,0:2:6:0,6,62	0/0:4,0:4:12:0,12,118	0/0:6,0:6:18:0,18,184	0/0:5,0:5:15:0,15,154	1/1:0,3:3:9:93,9,0	0/0:4,0:4:12:0,12,117	0/0:1,0:1:3:0,3,30	0/0:4,0:4:12:0,12,111	0/0:1,0:1:3:0,3,32	0/0:2,0:2:6:0,6,62	0/0:8,0:8:24:0,24,241	0/0:5,0:5:15:0,15,148	0/0:3,0:3:9:0,9,95	0/0:3,0:3:9:0,9,95	0/0:5,0:5:15:0,15,155	0/0:1,0:1:3:0,3,32	0/0:4,0:4:12:0,12,117	0/0:4,0:4:12:0,12,121	0/0:3,0:3:9:0,9,91	0/0:6,0:6:12:0,12,124	0/0:6,0:6:18:0,18,183	0/0:6,0:6:18:0,18,174	0/0:3,0:3:9:0,9,94	1/1:0,6:6:18:192,18,0	0/0:1,0:1:3:0,3,33	0/1:1,2:3:23:54,0,23	0/0:2,0:2:6:0,6,60	./.:.:.:.:.	0/0:9,0:9:27:0,27,272	0/0:3,0:3:9:0,9,94	0/0:1,0:1:3:0,3,30	0/0:1,0:1:3:0,3,32	0/0:2,0:2:6:0,6,63	0/0:1,0:1:3:0,3,30	0/0:5,0:5:15:0,15,152	0/0:1,0:1:3:0,3,31	0/0:5,0:5:15:0,15,147	0/0:4,0:4:9:0,9,97	0/0:4,0:4:12:0,12,115	0/0:4,0:4:12:0,12,114	0/0:4,0:4:12:0,12,126	0/0:1,0:1:3:0,3,30	0/0:6,0:6:18:0,18,178	0/0:7,0:7:18:0,18,191	0/0:7,0:7:21:0,21,209	./.:.:.:.:.	0/0:2,0:2:6:0,6,59	0/0:4,0:4:12:0,12,115	./.:.:.:.:.	0/0:8,0:8:24:0,24,240	0/0:5,0:5:12:0,12,118	0/0:7,0:7:21:0,21,208	0/0:4,0:4:12:0,12,120	0/0:5,0:5:15:0,15,153	0/0:7,0:7:18:0,18,197	0/0:2,0:2:6:0,6,61	0/0:5,0:5:15:0,15,153	0/0:3,0:3:9:0,9,95	0/0:8,0:8:24:0,24,237	0/0:4,0:4:12:0,12,118	0/0:2,0:2:6:0,6,61	0/0:6,0:6:18:0,18,177	0/0:6,0:6:18:0,18,181	0/0:4,0:4:12:0,12,122	0/0:2,0:2:6:0,6,64	0/0:6,0:6:18:0,18,176	./.:.:.:.:.	./.:.:.:.:.	0/0:2,0:2:3:0,3,45	0/0:12,0:13:21:0,21,276	0/0:3,0:3:6:0,6,75	./.:.:.:.:.	0/0:2,0:2:3:0,3,45	0/0:28,0:28:81:0,81,873
chr0	185323701	.	A	T	1832.67	.	AC=80;AF=0.331;AN=242;BaseQRankSum=-1.205;DP=1131;Dels=0.00;FS=46.478;HaplotypeScore=0.2341;InbreedingCoeff=0.4974;MLEAC=65;MLEAF=0.269;MQ=45.08;MQ0=13;MQRankSum=-6.229;QD=6.52;ReadPosRankSum=-0.363	GT:AD:DP:GQ:PL	0/0:73,11:84:99:0,163,2053	0/0:20,3:23:27:0,27,551	0/0:16,2:18:48:0,48,495	0/0:43,7:50:99:0,100,1299	1/1:0,10:10:6:59,6,0	0/0:22,2:24:66:0,66,694	0/0:28,1:29:56:0,56,814	0/0:2,0:2:6:0,6,63	0/0:1,0:1:3:0,3,32	1/1:0,13:13:9:89,9,0	1/1:0,2:2:3:32,3,0	0/0:19,3:22:51:0,51,542	1/1:0,5:5:6:59,6,0	0/0:1,0:1:3:0,3,31	1/1:0,15:15:12:122,12,0	1/1:0,17:17:9:89,9,0	1/1:0,22:22:15:153,15,0	0/0:1,1:2:3:0,3,32	0/0:8,0:8:24:0,24,244	0/0:9,0:9:24:0,24,246	0/0:4,0:4:9:0,9,97	0/0:24,6:30:66:0,66,700	0/0:30,9:39:87:0,87,927	0/0:25,8:33:36:0,36,658	0/0:1,0:1:3:0,3,33	0/0:14,9:23:12:0,12,379	0/0:14,2:16:42:0,42,434	./.:.:.:.:.	1/1:0,1:1:3:23,3,0	1/1:0,15:15:12:118,12,0	./.:.:.:.:.	./.:.:.:.:.	1/1:0,13:13:18:173,18,0	0/0:1,1:2:3:0,3,32	0/0:16,4:20:48:0,48,509	0/1:2,2:4:48:49,0,48	0/0:21,11:32:2:0,2,513	1/1:0,15:15:6:61,6,0	1/1:0,6:6:6:60,6,0	./.:.:.:.:.	./.:.:.:.:.	1/1:0,9:9:6:63,6,0	0/0:14,5:19:42:0,42,416	0/0:23,7:30:33:0,33,642	0/1:7,5:12:7:7,0,194	0/0:30,5:35:90:0,90,918	0/0:7,2:9:21:0,21,223	./.:.:.:.:.	1/1:0,2:2:3:31,3,0	0/0:4,0:4:12:0,12,122	0/0:1,0:1:3:0,3,31	./.:.:.:.:.	1/1:0,5:5:6:65,6,0	./.:.:.:.:.	0/0:9,3:12:24:0,24,265	0/0:3,2:5:9:0,9,93	0/0:2,2:4:6:0,6,57	0/1:7,1:8:2:2,0,195	1/1:0,4:4:3:31,3,0	0/0:2,0:2:6:0,6,59	1/1:0,3:3:3:30,3,0	1/1:0,2:2:3:30,3,0	1/1:0,3:3:3:32,3,0	0/0:3,1:4:9:0,9,93	1/1:0,5:5:12:122,12,0	1/1:0,3:3:3:30,3,0	0/0:3,2:5:9:0,9,89	0/0:4,0:4:12:0,12,132	1/1:0,7:7:3:31,3,0	./.:.:.:.:.	./.:.:.:.:.	0/0:1,0:1:3:0,3,31	0/0:4,0:4:12:0,12,132	0/1:3,1:4:20:20,0,85	0/0:4,1:5:12:0,12,128	0/0:3,1:4:9:0,9,98	0/0:3,0:3:9:0,9,94	./.:.:.:.:.	0/0:3,1:4:9:0,9,97	0/0:5,0:5:15:0,15,151	0/0:2,0:2:3:0,3,31	0/1:2,1:3:19:19,0,53	0/0:3,0:3:9:0,9,96	0/1:1,1:2:25:25,0,25	0/0:4,1:5:12:0,12,126	0/0:1,0:1:3:0,3,33	0/0:6,0:6:12:0,12,149	0/0:2,2:4:6:0,6,62	0/0:2,2:4:6:0,6,63	1/1:0,2:2:3:27,3,0	./.:.:.:.:.	./.:.:.:.:.	1/1:0,3:3:3:32,3,0	./.:.:.:.:.	1/1:0,4:4:6:61,6,0	1/1:1,1:2:3:31,3,0	0/0:4,2:6:12:0,12,124	./.:.:.:.:.	0/0:4,1:5:12:0,12,120	1/1:0,3:3:6:61,6,0	0/1:3,1:4:18:18,0,82	1/1:0,1:1:3:31,3,0	0/1:3,5:8:19:19,0,79	0/1:2,2:4:22:22,0,50	0/0:4,0:4:12:0,12,124	0/0:5,0:5:15:0,15,153	0/0:3,0:3:9:0,9,99	0/0:2,1:3:6:0,6,61	1/1:0,2:2:3:23,3,0	0/0:5,3:8:15:0,15,155	0/1:7,3:10:2:2,0,192	1/1:0,1:1:3:24,3,0	0/0:2,1:3:6:0,6,65	1/1:0,5:5:9:80,9,0	1/1:0,1:1:3:26,3,0	1/1:0,4:4:6:58,6,0	1/1:0,3:3:6:60,6,0	0/0:2,0:2:6:0,6,59	0/0:6,1:7:15:0,15,162	0/0:10,1:11:24:0,24,277	0/0:5,0:5:15:0,15,157	0/0:10,0:10:30:0,30,304	0/0:8,0:8:24:0,24,252	0/0:4,0:4:12:0,12,125	0/0:4,0:4:12:0,12,122	0/0:4,1:5:12:0,12,118	0/0:4,1:5:12:0,12,125	0/0:1,0:1:3:0,3,25	0/0:3,0:3:9:0,9,97	0/0:6,0:6:9:0,9,134	0/1:1,2:3:25:25,0,26	0/0:8,0:8:12:0,12,179	0/0:3,2:5:6:0,6,74	0/1:7,4:11:80:80,0,166	0/0:12,1:13:30:0,30,337	./.:.:.:.:.	0/0:28,10:39:84:0,84,908
chr0	185324397	.	A	T	292.06	.	AC=15;AF=0.071;AN=212;DP=664;Dels=0.00;FS=1.123;HaplotypeScore=0.0084;InbreedingCoeff=0.2070;MLEAC=12;MLEAF=0.057;MQ=24.84;MQ0=23;QD=10.43	GT:AD:DP:GQ:PL	0/0:36,0:36:18:0,18,172	0/0:12,0:12:21:0,21,211	0/0:12,0:12:12:0,12,118	0/0:32,0:32:54:0,54,545	0/0:9,0:9:18:0,18,184	0/0:14,0:14:21:0,21,209	0/0:7,0:7:21:0,21,193	0/0:1,0:1:3:0,3,31	0/0:3,0:3:3:0,3,30	0/0:13,0:13:18:0,18,186	0/0:3,0:3:9:0,9,95	0/0:6,0:6:15:0,15,142	0/0:10,0:10:18:0,18,189	0/0:3,0:3:6:0,6,59	0/0:12,0:12:36:0,36,363	0/0:5,0:5:6:0,6,63	0/0:13,0:13:18:0,18,181	0/0:2,0:2:3:0,3,31	0/0:3,0:3:3:0,3,31	0/0:4,0:4:9:0,9,90	./.:.:.:.:.	1/1:3,1:4:3:30,3,0	1/1:0,5:5:12:127,12,0	0/0:21,0:21:24:0,24,244	./.:.:.:.:.	0/0:17,0:17:30:0,30,315	0/0:8,0:8:21:0,21,219	0/0:1,0:1:3:0,3,32	0/0:4,0:4:3:0,3,32	0/0:14,0:14:12:0,12,116	0/0:6,0:6:6:0,6,63	0/0:5,0:5:12:0,12,123	0/0:8,0:8:9:0,9,91	0/0:4,0:4:3:0,3,31	0/0:8,0:8:12:0,12,119	0/0:4,0:4:3:0,3,28	0/0:12,0:12:15:0,15,159	0/0:7,0:7:18:0,18,183	0/0:11,0:11:18:0,18,187	./.:.:.:.:.	0/0:4,0:4:9:0,9,97	0/0:6,0:6:3:0,3,32	0/0:5,0:5:3:0,3,32	0/0:12,0:12:24:0,24,241	0/0:8,0:8:15:0,15,157	0/0:12,0:12:24:0,24,245	0/0:9,0:9:6:0,6,61	./.:.:.:.:.	0/0:3,0:3:6:0,6,61	0/0:6,0:6:6:0,6,57	0/0:2,0:2:3:0,3,29	./.:.:.:.:.	0/0:5,0:5:6:0,6,61	./.:.:.:.:.	0/0:3,0:3:6:0,6,63	./.:.:.:.:.	0/0:1,0:1:3:0,3,31	0/0:7,0:7:12:0,12,122	./.:.:.:.:.	0/0:5,0:5:12:0,12,124	0/0:6,0:6:6:0,6,60	0/0:4,0:4:6:0,6,62	0/0:6,0:6:15:0,15,155	./.:.:.:.:.	0/0:2,0:2:3:0,3,31	0/0:2,0:2:3:0,3,31	0/0:2,0:2:6:0,6,61	0/0:3,0:3:3:0,3,30	0/0:1,0:1:3:0,3,29	./.:.:.:.:.	./.:.:.:.:.	./.:.:.:.:.	0/0:4,0:4:6:0,6,61	./.:.:.:.:.	0/0:3,0:3:6:0,6,61	0/0:3,0:3:6:0,6,62	./.:.:.:.:.	0/0:4,0:4:3:0,3,29	./.:.:.:.:.	0/0:3,0:3:6:0,6,68	0/0:2,0:2:3:0,3,32	0/0:2,0:2:6:0,6,61	0/1:1,2:3:22:22,0,25	0/0:3,0:3:3:0,3,31	0/0:1,0:1:3:0,3,33	./.:.:.:.:.	./.:.:.:.:.	0/0:1,0:1:3:0,3,28	0/0:1,0:1:3:0,3,30	0/0:3,0:3:3:0,3,31	0/0:3,0:3:6:0,6,63	0/0:4,0:4:6:0,6,61	0/0:5,0:5:15:0,15,155	./.:.:.:.:.	0/0:2,0:2:3:0,3,29	./.:.:.:.:.	0/0:4,0:4:3:0,3,28	./.:.:.:.:.	0/0:3,0:3:3:0,3,32	./.:.:.:.:.	0/0:2,0:2:3:0,3,29	0/0:1,0:1:3:0,3,32	0/0:3,0:3:3:0,3,29	./.:.:.:.:.	./.:.:.:.:.	./.:.:.:.:.	0/0:3,0:3:3:0,3,30	1/1:2,1:3:3:30,3,0	0/0:5,0:5:3:0,3,32	./.:.:.:.:.	0/0:8,0:8:9:0,9,95	0/0:5,0:5:3:0,3,32	0/0:2,0:2:6:0,6,63	0/0:4,0:4:3:0,3,32	0/0:3,0:3:3:0,3,30	./.:.:.:.:.	0/0:2,0:2:3:0,3,30	0/0:2,0:2:6:0,6,61	0/0:1,0:1:3:0,3,30	1/1:0,2:2:3:26,3,0	0/0:3,0:3:3:0,3,29	0/0:2,0:2:6:0,6,60	1/1:1,2:3:6:61,6,0	0/0:5,0:5:3:0,3,30	1/1:2,1:3:3:32,3,0	0/0:4,0:4:6:0,6,65	0/0:2,0:2:3:0,3,31	1/1:1,4:5:12:126,12,0	0/0:4,0:4:6:0,6,62	./.:.:.:.:.	./.:.:.:.:.	./.:.:.:.:.	0/0:3,0:3:6:0,6,76	./.:.:.:.:.	0/0:3,0:3:6:0,6,75	./.:.:.:.:.	0/0:33,0:33:30:0,30,307
chr0	185325535	.	A	G	632.76	.	AC=15;AF=0.061;AN=246;BaseQRankSum=1.234;DP=914;Dels=0.00;FS=13.073;HaplotypeScore=0.0980;InbreedingCoeff=0.2175;MLEAC=13;MLEAF=0.053;MQ=29.68;MQ0=20;MQRankSum=-0.357;QD=15.43;ReadPosRankSum=-0.230	GT:AD:DP:GQ:PL	0/0:63,0:64:99:0,141,1420	0/0:17,0:17:30:0,30,326	0/0:28,0:28:54:0,54,596	0/0:42,0:42:78:0,78,806	0/0:23,0:23:57:0,57,600	0/0:10,0:10:24:0,24,251	0/0:17,0:17:27:0,27,276	0/0:4,0:4:6:0,6,65	0/0:3,0:3:6:0,6,55	0/0:24,0:24:45:0,45,473	0/0:1,0:1:3:0,3,28	0/0:6,0:6:9:0,9,96	0/0:18,0:18:27:0,27,288	./.:.:.:.:.	0/0:15,0:15:27:0,27,268	0/0:19,0:19:51:0,51,515	0/0:24,0:24:36:0,36,377	0/0:3,0:3:3:0,3,32	0/0:3,0:3:9:0,9,77	0/0:7,0:7:12:0,12,164	0/0:2,0:2:6:0,6,52	1/1:0,12:12:27:280,27,0	1/1:0,5:5:6:62,6,0	0/0:24,0:24:30:0,30,317	0/0:3,0:3:6:0,6,65	0/0:17,0:17:33:0,33,349	0/0:15,0:15:27:0,27,284	0/0:2,0:2:3:0,3,28	0/0:9,0:9:12:0,12,111	0/0:18,0:18:33:0,33,366	0/0:5,0:5:9:0,9,80	./.:.:.:.:.	0/0:20,0:20:30:0,30,365	0/0:2,0:2:6:0,6,61	0/0:19,0:19:39:0,39,400	0/0:2,0:2:3:0,3,30	0/0:23,0:23:42:0,42,424	0/0:13,0:13:30:0,30,309	0/0:9,0:10:27:0,27,281	0/0:3,0:3:3:0,3,25	0/0:5,0:5:12:0,12,114	0/0:10,0:10:21:0,21,219	0/0:19,0:19:27:0,27,276	0/0:14,0:14:27:0,27,290	0/0:12,0:12:21:0,21,240	0/0:14,0:14:30:0,30,312	0/0:12,0:12:27:0,27,266	0/0:2,0:2:3:0,3,32	0/0:1,0:1:3:0,3,31	0/0:3,0:3:6:0,6,63	0/0:5,0:5:9:0,9,95	0/0:3,0:3:9:0,9,92	0/0:8,0:8:15:0,15,157	0/0:5,0:5:9:0,9,102	0/0:3,0:3:3:0,3,30	0/0:3,0:3:6:0,6,59	0/0:4,0:4:9:0,9,96	0/0:3,0:3:9:0,9,91	./.:.:.:.:.	0/0:5,0:5:9:0,9,91	0/0:5,0:5:9:0,9,92	0/0:2,0:2:6:0,6,63	0/0:4,0:4:9:0,9,94	0/0:3,0:3:6:0,6,60	0/0:5,0:5:15:0,15,156	0/0:3,0:3:3:0,3,32	0/0:2,0:2:6:0,6,59	0/0:6,0:6:12:0,12,122	0/0:3,0:3:6:0,6,66	./.:.:.:.:.	0/0:4,0:4:12:0,12,121	0/1:1,4:5:17:107,0,17	0/0:3,0:3:9:0,9,94	0/0:3,0:3:6:0,6,62	0/0:4,0:4:9:0,9,95	0/0:2,0:2:6:0,6,54	0/0:1,0:1:3:0,3,31	0/0:2,0:2:3:0,3,32	0/0:1,0:1:3:0,3,32	0/0:4,0:4:9:0,9,93	./.:.:.:.:.	0/0:1,0:1:3:0,3,30	./.:.:.:.:.	0/0:4,0:4:6:0,6,61	0/0:4,0:4:12:0,12,122	0/0:2,0:2:3:0,3,25	0/0:3,0:3:9:0,9,95	0/0:3,0:3:9:0,9,92	./.:.:.:.:.	0/0:2,0:2:3:0,3,28	0/0:2,0:2:3:0,3,32	0/0:5,0:5:3:0,3,32	./.:.:.:.:.	./.:.:.:.:.	0/0:7,0:7:21:0,21,207	0/0:5,0:5:3:0,3,28	0/0:3,0:3:3:0,3,27	0/0:1,0:1:3:0,3,32	./.:.:.:.:.	0/0:1,0:1:3:0,3,31	0/0:4,0:4:3:0,3,31	0/0:2,0:2:6:0,6,61	0/0:1,0:1:3:0,3,31	0/0:3,0:3:3:0,3,31	1/1:0,3:3:9:86,9,0	0/0:4,0:4:6:0,6,65	0/0:3,0:3:6:0,6,52	0/1:1,3:4:23:53,0,23	0/0:6,0:6:15:0,15,136	0/0:3,0:3:6:0,6,60	0/0:2,0:2:3:0,3,32	0/0:6,0:6:15:0,15,138	0/0:3,0:3:6:0,6,63	0/0:6,0:6:15:0,15,150	0/0:4,0:4:9:0,9,83	0/0:6,0:6:12:0,12,123	0/0:4,0:4:9:0,9,87	0/0:1,0:1:3:0,3,31	0/0:6,0:6:15:0,15,154	1/1:0,2:2:6:60,6,0	./.:.:.:.:.	./.:.:.:.:.	1/1:0,4:4:9:91,9,0	0/0:3,0:3:3:0,3,32	1/1:0,1:1:3:31,3,0	0/0:7,0:7:9:0,9,94	0/0:2,0:2:3:0,3,32	0/1:1,3:5:23:52,0,23	0/0:1,0:1:3:0,3,32	./.:.:.:.:.	0/0:1,0:1:3:0,3,31	0/0:4,0:4:6:0,6,89	./.:.:.:.:.	0/0:5,0:5:3:0,3,29	0/0:1,0:1:3:0,3,31	0/0:2,0:2:3:0,3,45	0/0:20,0:20:27:0,27,290
chr0	185327146	.	C	T	677.46	.	AC=15;AF=0.061;AN=244;BaseQRankSum=-1.718;DP=689;Dels=0.00;FS=1.572;HaplotypeScore=0.1356;InbreedingCoeff=0.3449;MLEAC=11;MLEAF=0.045;MQ=59.50;MQ0=0;MQRankSum=1.098;QD=18.82;ReadPosRankSum=-0.873	GT:AD:DP:GQ:PL	0/0:49,0:49:99:0,147,1584	0/0:22,0:22:57:0,57,663	0/0:13,0:13:33:0,33,380	0/0:20,0:20:60:0,60,631	0/0:10,0:10:30:0,30,321	0/0:7,0:7:21:0,21,214	0/0:22,0:22:54:0,54,624	0/0:2,0:2:6:0,6,64	0/0:1,0:1:3:0,3,32	1/1:0,8:8:24:250,24,0	1/1:0,1:1:3:31,3,0	0/0:12,0:12:36:0,36,379	0/0:8,0:8:18:0,18,219	./.:.:.:.:.	0/0:12,0:12:36:0,36,374	0/0:11,0:11:33:0,33,348	0/0:8,0:8:18:0,18,216	0/0:1,0:1:3:0,3,32	0/0:2,0:2:6:0,6,63	0/0:5,0:5:9:0,9,122	0/0:2,0:2:6:0,6,71	0/0:9,0:9:24:0,24,268	0/0:10,0:10:30:0,30,314	0/0:11,0:11:30:0,30,342	0/0:2,0:2:6:0,6,64	0/0:16,0:16:48:0,48,519	0/0:14,0:14:42:0,42,454	0/0:5,0:5:15:0,15,165	0/0:1,0:1:3:0,3,32	0/0:13,0:13:33:0,33,374	0/0:2,0:2:6:0,6,64	0/0:1,0:1:3:0,3,32	0/0:10,0:10:24:0,24,292	0/0:2,0:2:6:0,6,67	0/0:10,0:10:30:0,30,318	0/0:1,0:1:3:0,3,34	0/0:12,0:12:36:0,36,381	1/1:0,6:6:18:179,18,0	0/0:5,0:5:15:0,15,162	1/1:0,1:1:3:32,3,0	0/0:3,0:3:9:0,9,97	0/0:16,0:16:48:0,48,512	0/0:12,0:12:33:0,33,371	0/0:11,0:11:30:0,30,335	0/0:14,0:14:42:0,42,453	0/0:6,0:6:18:0,18,194	0/0:8,0:8:24:0,24,256	0/0:2,0:2:6:0,6,66	0/0:2,0:2:6:0,6,63	0/0:4,0:4:12:0,12,130	./.:.:.:.:.	0/0:5,0:5:12:0,12,142	1/1:0,6:6:18:189,18,0	0/0:2,0:2:6:0,6,65	0/0:3,0:3:9:0,9,92	0/0:1,0:1:3:0,3,32	0/0:2,0:2:6:0,6,61	0/0:5,0:5:15:0,15,161	0/1:7,1:8:3:3,0,203	0/0:4,0:4:12:0,12,130	0/0:2,0:2:6:0,6,68	0/0:4,0:4:12:0,12,125	0/0:3,0:3:6:0,6,77	0/0:1,0:1:3:0,3,32	0/0:1,0:1:3:0,3,31	0/0:1,0:1:3:0,3,31	./.:.:.:.:.	0/0:2,0:2:6:0,6,60	./.:.:.:.:.	0/0:2,0:2:6:0,6,64	./.:.:.:.:.	0/0:3,0:3:9:0,9,94	0/0:2,0:2:6:0,6,64	0/0:2,0:2:6:0,6,67	0/0:7,0:7:21:0,21,226	0/0:2,0:2:6:0,6,64	0/0:3,0:3:9:0,9,95	0/0:3,0:3:9:0,9,97	./.:.:.:.:.	0/0:2,0:2:6:0,6,65	0/0:2,0:2:6:0,6,66	./.:.:.:.:.	0/0:5,0:5:15:0,15,163	0/0:2,0:2:6:0,6,63	0/0:1,0:1:3:0,3,32	0/0:2,0:2:6:0,6,68	0/0:3,0:3:9:0,9,100	0/0:4,0:4:12:0,12,132	0/0:2,0:2:6:0,6,64	0/0:2,0:2:6:0,6,65	0/0:1,0:1:3:0,3,32	0/0:2,0:2:6:0,6,63	./.:.:.:.:.	0/0:2,0:2:6:0,6,65	0/0:2,0:2:6:0,6,65	0/0:4,0:4:12:0,12,127	0/0:3,0:3:9:0,9,86	./.:.:.:.:.	./.:.:.:.:.	0/0:3,0:3:9:0,9,95	0/0:4,0:4:12:0,12,136	0/0:1,0:1:3:0,3,29	0/0:3,0:3:9:0,9,95	0/0:5,0:5:15:0,15,161	0/0:1,0:1:3:0,3,32	0/0:1,0:1:3:0,3,32	./.:.:.:.:.	0/0:2,0:2:6:0,6,59	1/1:0,3:3:9:91,9,0	./.:.:.:.:.	0/0:4,0:4:12:0,12,128	1/1:0,3:3:9:95,9,0	0/0:8,0:8:24:0,24,256	0/0:4,0:4:12:0,12,128	0/0:2,0:2:6:0,6,65	0/0:3,0:3:9:0,9,97	0/0:1,0:1:3:0,3,34	0/0:3,0:3:9:0,9,96	0/0:1,0:1:3:0,3,33	0/0:3,0:3:9:0,9,102	0/0:6,0:6:18:0,18,192	0/0:5,0:5:12:0,12,139	0/0:3,0:3:6:0,6,78	0/0:5,0:5:15:0,15,160	0/0:1,0:1:3:0,3,31	0/0:1,0:1:3:0,3,32	0/0:10,0:10:27:0,27,301	0/0:3,0:3:9:0,9,97	0/0:2,0:2:6:0,6,67	0/0:10,0:10:15:0,15,224	./.:.:.:.:.	./.:.:.:.:.	./.:.:.:.:.	0/0:13,0:13:21:0,21,287	0/0:2,0:2:6:0,6,64	0/0:2,0:2:3:0,3,45	0/0:33,0:33:99:0,99,1150
chr0	185327346	.	T	A	434.28	.	AC=13;AF=0.053;AN=246;BaseQRankSum=-2.343;DP=823;Dels=0.00;FS=0.828;HaplotypeScore=0.0608;InbreedingCoeff=0.3651;MLEAC=8;MLEAF=0.033;MQ=59.62;MQ0=0;MQRankSum=0.809;QD=19.74;ReadPosRankSum=-0.103	GT:AD:DP:GQ:PL	0/0:42,0:42:99:0,126,1348	0/0:23,0:23:63:0,63,688	0/0:9,0:9:27:0,27,285	0/0:41,0:41:99:0,123,1254	0/0:11,0:11:33:0,33,347	0/0:5,0:5:15:0,15,157	0/0:10,0:10:24:0,24,273	0/0:1,0:1:3:0,3,31	0/0:4,0:4:12:0,12,130	0/0:12,0:12:36:0,36,383	./.:.:.:.:.	0/0:15,0:15:45:0,45,464	0/0:11,0:11:33:0,33,347	./.:.:.:.:.	0/0:24,1:25:60:0,60,680	0/0:10,0:10:27:0,27,295	0/0:11,0:11:27:0,27,304	1/1:0,1:1:3:31,3,0	0/0:14,0:14:33:0,33,385	0/0:2,0:2:6:0,6,62	./.:.:.:.:.	0/0:3,0:3:9:0,9,93	0/0:11,0:11:33:0,33,349	0/0:14,0:14:30:0,30,366	0/0:5,0:5:15:0,15,158	0/0:20,0:20:54:0,54,601	0/0:17,0:17:51:0,51,542	0/0:4,0:4:12:0,12,127	0/0:1,0:1:3:0,3,32	0/0:10,0:10:27:0,27,287	0/0:1,0:1:3:0,3,33	./.:.:.:.:.	0/0:10,0:10:18:0,18,243	0/0:3,0:3:9:0,9,94	0/0:12,0:12:33:0,33,349	0/0:1,0:1:3:0,3,32	0/0:15,0:15:33:0,33,403	0/0:12,0:12:27:0,27,324	0/0:11,0:11:33:0,33,343	./.:.:.:.:.	0/0:2,0:2:6:0,6,64	0/0:14,0:14:39:0,39,425	0/0:12,0:12:36:0,36,365	0/0:18,0:18:54:0,54,568	0/0:19,0:19:54:0,54,571	0/0:17,0:17:45:0,45,500	0/0:7,0:7:21:0,21,216	0/0:3,0:3:9:0,9,97	0/0:1,0:1:3:0,3,32	0/0:6,0:6:12:0,12,142	0/0:3,0:3:9:0,9,96	0/0:3,0:3:9:0,9,96	0/0:6,0:6:18:0,18,187	0/0:2,0:2:6:0,6,63	0/0:3,0:3:9:0,9,94	./.:.:.:.:.	0/0:4,0:4:12:0,12,124	0/0:8,0:8:24:0,24,252	0/0:6,0:6:18:0,18,185	0/0:8,0:8:24:0,24,252	0/0:2,0:2:6:0,6,64	0/0:4,0:4:12:0,12,124	0/0:6,0:6:18:0,18,187	1/1:0,2:2:6:60,6,0	0/0:5,0:5:15:0,15,158	0/0:7,0:7:18:0,18,203	1/1:0,2:2:6:59,6,0	0/0:13,0:13:33:0,33,369	0/0:4,0:4:12:0,12,129	0/0:1,0:1:3:0,3,32	./.:.:.:.:.	0/0:2,0:2:6:0,6,61	0/0:4,0:4:12:0,12,123	0/0:4,0:4:12:0,12,125	0/0:2,0:2:3:0,3,45	0/0:3,0:3:9:0,9,96	0/0:2,0:2:6:0,6,63	./.:.:.:.:.	0/0:4,0:4:12:0,12,126	0/0:1,0:1:3:0,3,32	0/0:1,0:1:3:0,3,30	0/0:5,0:5:15:0,15,156	0/0:3,0:3:9:0,9,104	0/0:3,0:3:9:0,9,92	0/0:2,0:2:6:0,6,61	0/0:2,0:2:6:0,6,63	0/0:6,0:6:18:0,18,189	1/1:0,4:4:12:126,12,0	0/0:6,0:6:18:0,18,193	0/0:1,0:1:3:0,3,32	0/0:1,0:1:3:0,3,31	0/0:4,0:4:12:0,12,124	0/0:4,0:4:9:0,9,106	0/0:3,0:3:9:0,9,97	0/0:1,0:1:3:0,3,32	./.:.:.:.:.	0/1:2,5:7:42:138,0,42	0/0:3,0:3:9:0,9,95	1/1:0,2:2:6:60,6,0	0/0:2,0:2:6:0,6,63	1/1:0,4:4:12:128,12,0	0/0:2,0:2:6:0,6,63	0/0:2,0:2:6:0,6,63	0/0:4,0:4:9:0,9,107	0/0:1,0:1:3:0,3,32	0/0:7,0:7:21:0,21,221	0/0:2,0:2:6:0,6,65	0/0:7,0:7:21:0,21,211	0/0:1,0:1:3:0,3,30	./.:.:.:.:.	0/0:4,0:4:12:0,12,127	0/0:1,0:1:3:0,3,32	0/0:7,0:7:18:0,18,201	0/0:8,0:8:21:0,21,234	0/0:5,0:5:12:0,12,135	0/0:3,0:3:9:0,9,93	0/0:3,0:3:9:0,9,94	0/0:4,0:4:12:0,12,111	0/0:4,0:4:12:0,12,120	0/0:3,0:3:9:0,9,95	0/0:8,0:8:24:0,24,246	0/0:6,0:6:18:0,18,192	0/0:5,0:5:15:0,15,157	0/0:5,0:5:15:0,15,157	0/0:4,0:4:12:0,12,126	0/0:6,0:6:18:0,18,189	0/0:4,0:4:12:0,12,118	0/0:5,0:5:15:0,15,158	0/0:2,0:2:6:0,6,63	./.:.:.:.:.	0/0:2,0:2:6:0,6,62	0/0:2,0:2:3:0,3,45	./.:.:.:.:.	0/0:9,0:9:21:0,21,242	./.:.:.:.:.	./.:.:.:.:.	0/0:26,0:26:75:0,75,837
chr0	185327836	.	A	G	1344.37	.	AC=16;AF=0.061;AN=264;BaseQRankSum=-0.886;DP=847;Dels=0.00;FS=1.738;HaplotypeScore=0.0264;InbreedingCoeff=0.3993;MLEAC=15;MLEAF=0.057;MQ=59.67;MQ0=0;MQRankSum=0.218;QD=24.01;ReadPosRankSum=-1.103	GT:AD:DP:GQ:PL	0/0:48,0:48:99:0,144,1560	0/0:13,0:13:39:0,39,406	0/0:15,0:15:45:0,45,467	0/0:31,0:31:87:0,87,918	0/0:7,0:7:21:0,21,218	0/0:12,0:12:36:0,36,373	0/0:10,0:10:27:0,27,298	0/0:6,0:6:18:0,18,195	0/0:3,0:3:9:0,9,87	0/0:18,0:18:54:0,54,551	0/0:3,0:3:9:0,9,98	0/0:18,0:18:45:0,45,510	0/0:10,0:10:30:0,30,316	0/0:1,0:1:3:0,3,31	0/0:22,0:22:63:0,63,676	0/0:19,0:19:54:0,54,586	0/0:11,0:11:33:0,33,337	0/0:1,0:1:3:0,3,32	0/0:1,0:1:3:0,3,30	1/1:0,7:7:21:215,21,0	0/0:5,0:5:15:0,15,161	0/0:11,0:11:27:0,27,310	0/0:13,0:13:39:0,39,411	0/0:18,0:18:51:0,51,523	0/0:3,0:3:9:0,9,96	0/0:12,0:12:36:0,36,375	0/0:14,0:14:42:0,42,442	0/0:5,0:5:15:0,15,162	0/0:2,0:2:6:0,6,62	0/0:14,0:14:39:0,39,421	0/0:3,0:3:9:0,9,87	0/0:4,0:4:12:0,12,133	0/0:15,0:15:42:0,42,449	0/0:3,0:3:9:0,9,94	0/0:11,0:11:33:0,33,343	0/0:4,0:4:12:0,12,125	0/0:17,0:17:45:0,45,502	0/0:11,0:11:33:0,33,343	0/0:10,0:10:30:0,30,316	0/0:2,0:2:6:0,6,65	0/0:2,0:2:6:0,6,65	0/0:11,0:11:33:0,33,348	0/0:17,0:17:51:0,51,545	0/0:11,0:11:33:0,33,351	1/1:0,14:14:39:407,39,0	0/0:23,0:23:57:0,57,654	0/0:10,0:10:30:0,30,314	0/0:5,0:5:15:0,15,164	0/0:1,0:1:3:0,3,34	0/0:5,0:5:15:0,15,156	0/0:3,0:3:6:0,6,76	0/0:2,0:2:6:0,6,65	0/0:3,0:3:9:0,9,93	0/0:6,0:6:18:0,18,197	0/0:6,0:6:18:0,18,189	0/0:5,0:5:15:0,15,155	0/0:4,0:4:12:0,12,128	0/0:8,0:8:18:0,18,202	0/0:1,0:1:3:0,3,31	0/0:2,0:2:6:0,6,61	0/0:4,0:4:12:0,12,124	0/0:2,0:2:6:0,6,61	0/0:5,0:5:12:0,12,127	0/0:8,0:8:24:0,24,247	0/0:5,0:5:15:0,15,161	0/0:5,0:5:15:0,15,162	0/0:1,0:1:3:0,3,30	0/0:6,0:6:18:0,18,194	0/0:3,0:3:9:0,9,89	0/0:1,0:1:3:0,3,29	0/0:3,0:3:9:0,9,99	0/0:2,0:2:6:0,6,61	1/1:0,2:2:6:59,6,0	0/1:1,1:2:21:21,0,26	0/0:2,0:2:6:0,6,61	0/0:1,0:1:3:0,3,31	0/0:1,0:1:3:0,3,31	0/0:2,0:2:6:0,6,63	0/0:5,0:5:15:0,15,150	0/0:5,0:5:12:0,12,140	1/1:0,10:10:27:285,27,0	0/0:1,0:1:3:0,3,32	0/0:2,0:2:6:0,6,65	0/0:1,0:1:3:0,3,31	0/0:6,0:6:18:0,18,195	0/0:6,0:6:18:0,18,189	0/0:4,0:4:12:0,12,129	0/0:2,0:2:6:0,6,63	0/0:4,0:4:12:0,12,126	0/0:3,0:3:9:0,9,97	./.:.:.:.:.	0/0:1,0:1:3:0,3,34	0/0:3,0:3:9:0,9,89	./.:.:.:.:.	0/0:4,0:4:12:0,12,128	0/0:1,0:1:3:0,3,34	0/0:6,0:6:18:0,18,195	0/0:2,0:2:6:0,6,63	0/0:6,0:6:15:0,15,172	0/0:2,0:2:6:0,6,63	0/0:6,0:6:18:0,18,189	0/0:1,0:1:3:0,3,32	./.:.:.:.:.	1/1:0,3:3:9:90,9,0	0/0:2,0:2:6:0,6,66	1/1:0,4:4:12:120,12,0	0/0:3,0:3:9:0,9,98	0/0:1,0:1:3:0,3,33	0/0:5,0:5:15:0,15,155	0/0:8,0:8:21:0,21,229	0/0:4,0:4:12:0,12,120	0/0:5,0:5:15:0,15,160	0/0:3,0:3:6:0,6,77	0/0:3,0:3:9:0,9,90	0/0:3,0:3:9:0,9,92	0/0:3,0:3:9:0,9,96	0/0:1,0:1:3:0,3,34	0/0:6,0:6:18:0,18,177	0/0:6,0:6:18:0,18,190	0/0:3,0:3:9:0,9,97	0/0:3,0:3:9:0,9,92	0/0:6,0:6:18:0,18,187	0/0:4,0:4:12:0,12,123	0/1:1,4:5:17:106,0,17	0/0:4,0:4:12:0,12,128	1/1:0,9:9:27:277,27,0	0/0:4,0:4:12:0,12,119	./.:.:.:.:.	0/0:4,0:4:12:0,12,123	0/0:2,0:2:3:0,3,45	0/0:4,0:4:6:0,6,89	./.:.:.:.:.	0/0:6,0:6:9:0,9,112	0/0:3,0:3:6:0,6,75	0/0:4,0:4:6:0,6,89	0/0:4,0:4:6:0,6,89	0/0:13,0:13:39:0,39,421
chr0	185327975	.	G	A	1009.8	.	AC=16;AF=0.061;AN=262;DP=921;Dels=0.00;FS=24.034;HaplotypeScore=0.1115;InbreedingCoeff=0.4717;MLEAC=13;MLEAF=0.050;MQ=59.61;MQ0=0;QD=22.95	GT:AD:DP:GQ:PL	0/0:52,0:52:99:0,156,1610	0/0:24,0:24:66:0,66,691	0/0:12,0:12:36:0,36,362	0/0:36,0:36:99:0,102,1036	0/0:14,0:14:36:0,36,392	0/0:16,0:16:48:0,48,484	1/1:0,6:6:18:189,18,0	0/0:4,0:4:12:0,12,128	0/1:1,2:3:23:54,0,23	0/0:14,0:14:39:0,39,420	0/0:5,0:5:15:0,15,151	0/0:19,0:19:57:0,57,567	0/0:9,0:9:27:0,27,272	0/0:1,0:1:3:0,3,31	0/0:16,0:16:45:0,45,474	0/0:15,0:15:42:0,42,446	0/0:20,0:20:57:0,57,590	0/0:3,0:3:9:0,9,95	0/0:2,0:2:6:0,6,58	0/0:7,0:7:18:0,18,200	1/1:0,8:8:24:260,24,0	0/0:15,0:15:45:0,45,435	0/0:18,0:18:54:0,54,549	0/0:22,0:22:63:0,63,640	0/0:4,0:4:12:0,12,130	0/0:18,0:18:51:0,51,528	1/1:0,8:8:24:241,24,0	0/0:4,0:4:12:0,12,129	0/0:7,0:7:21:0,21,208	0/0:19,0:19:54:0,54,538	0/0:2,0:2:6:0,6,65	0/0:7,0:7:21:0,21,222	0/0:14,0:14:42:0,42,410	0/0:4,0:4:12:0,12,129	0/0:14,0:14:42:0,42,420	0/0:3,0:3:6:0,6,57	0/0:17,0:17:51:0,51,515	0/0:7,0:7:21:0,21,205	0/0:9,0:9:27:0,27,260	0/0:4,0:4:12:0,12,128	0/0:7,0:7:21:0,21,217	0/0:13,0:13:39:0,39,392	0/0:16,0:16:45:0,45,445	0/0:11,0:11:30:0,30,312	0/0:15,0:15:45:0,45,450	0/0:11,0:11:30:0,30,326	0/0:8,0:8:24:0,24,243	0/1:2,1:3:24:24,0,55	0/0:4,0:4:12:0,12,122	0/0:7,0:7:15:0,15,178	0/0:1,0:1:3:0,3,32	0/0:2,0:2:6:0,6,57	0/0:3,0:3:9:0,9,91	./.:.:.:.:.	0/0:6,0:6:18:0,18,178	0/0:5,0:5:15:0,15,147	0/0:2,0:2:6:0,6,59	0/0:3,0:3:9:0,9,91	0/0:3,0:3:9:0,9,92	0/0:7,0:7:21:0,21,213	0/0:6,0:6:15:0,15,169	0/0:1,0:1:3:0,3,29	0/0:5,0:5:15:0,15,152	0/0:5,0:5:15:0,15,146	0/0:9,0:9:27:0,27,266	0/0:9,0:9:27:0,27,270	0/0:5,0:5:15:0,15,154	0/0:7,0:7:21:0,21,211	0/0:4,0:4:12:0,12,126	1/1:0,3:3:9:95,9,0	1/1:0,1:1:3:32,3,0	0/0:3,0:3:9:0,9,90	0/0:4,0:4:12:0,12,118	0/0:4,0:4:12:0,12,120	0/0:2,0:2:6:0,6,63	0/0:2,0:2:6:0,6,61	0/0:5,0:5:15:0,15,156	0/0:5,0:5:15:0,15,149	0/0:3,0:3:9:0,9,92	0/0:7,0:7:21:0,21,218	0/0:4,0:4:12:0,12,122	./.:.:.:.:.	0/0:3,0:3:9:0,9,94	0/0:3,0:3:9:0,9,90	0/0:2,0:2:6:0,6,62	./.:.:.:.:.	0/0:8,0:8:18:0,18,218	0/0:4,0:4:9:0,9,91	0/0:3,0:3:9:0,9,93	0/0:3,0:3:9:0,9,98	0/0:2,0:2:6:0,6,64	0/0:3,0:3:9:0,9,86	0/0:2,0:2:6:0,6,64	0/0:1,0:1:3:0,3,30	0/0:2,0:2:6:0,6,59	0/0:2,0:3:6:0,6,58	0/0:4,0:4:12:0,12,122	0/0:5,0:5:15:0,15,148	0/0:2,0:2:6:0,6,60	0/0:3,0:3:9:0,9,86	0/0:4,0:4:12:0,12,118	0/0:2,0:2:6:0,6,59	0/0:4,0:4:9:0,9,108	0/0:4,0:4:12:0,12,119	0/0:2,0:2:6:0,6,62	0/0:6,0:6:18:0,18,187	1/1:0,8:8:24:252,24,0	0/0:4,0:4:12:0,12,122	0/0:3,0:3:9:0,9,97	0/0:4,0:4:12:0,12,113	0/0:4,0:4:12:0,12,117	0/0:3,0:3:9:0,9,97	1/1:0,4:4:12:125,12,0	0/0:5,0:5:15:0,15,148	0/0:5,0:5:15:0,15,151	0/0:7,0:7:21:0,21,215	0/0:3,0:3:9:0,9,89	0/0:2,0:2:6:0,6,62	0/0:3,0:3:9:0,9,90	0/0:3,0:3:6:0,6,72	0/0:4,0:4:12:0,12,122	0/0:5,0:5:15:0,15,150	0/0:5,0:5:15:0,15,150	./.:.:.:.:.	0/0:5,0:5:15:0,15,148	0/0:4,0:4:12:0,12,120	0/0:4,0:4:12:0,12,118	0/0:6,0:6:18:0,18,183	0/0:7,0:7:18:0,18,196	0/0:2,0:2:3:0,3,45	./.:.:.:.:.	0/0:4,0:4:12:0,12,121	0/0:10,0:10:15:0,15,223	./.:.:.:.:.	0/0:4,0:4:6:0,6,89	0/0:4,0:4:6:0,6,89	0/0:20,0:20:60:0,60,648
chr0	185329165	.	G	T	1416.86	.	AC=16;AF=0.063;AN=252;BaseQRankSum=0.370;DP=913;Dels=0.00;FS=3.195;HaplotypeScore=0.0295;InbreedingCoeff=0.4773;MLEAC=11;MLEAF=0.044;MQ=59.72;MQ0=0;MQRankSum=0.210;QD=26.73;ReadPosRankSum=-0.112	GT:AD:DP:GQ:PL	0/0:53,0:53:99:0,159,1678	0/0:13,0:13:33:0,33,379	0/0:17,0:17:48:0,48,518	1/1:0,38:38:99:1146,114,0	0/0:21,0:21:63:0,63,654	0/0:11,0:11:30:0,30,327	0/0:11,0:11:33:0,33,338	1/1:0,1:1:3:31,3,0	0/0:1,0:1:3:0,3,30	0/0:17,0:17:51:0,51,535	0/0:1,0:1:3:0,3,33	0/0:7,0:7:21:0,21,218	0/0:18,0:18:54:0,54,556	./.:.:.:.:.	0/0:21,0:21:63:0,63,672	0/0:10,0:10:30:0,30,312	0/0:11,0:11:33:0,33,337	./.:.:.:.:.	0/0:3,0:3:9:0,9,89	0/0:4,0:4:12:0,12,126	0/0:3,0:3:9:0,9,100	0/0:3,0:3:9:0,9,89	0/0:14,0:14:42:0,42,438	0/0:16,0:16:48:0,48,501	./.:.:.:.:.	0/0:18,0:18:54:0,54,558	0/0:12,0:12:36:0,36,376	0/0:6,0:6:15:0,15,161	0/0:2,0:2:6:0,6,62	0/0:12,0:12:36:0,36,375	0/0:4,0:4:12:0,12,128	0/0:2,0:2:6:0,6,69	0/0:10,0:10:27:0,27,291	./.:.:.:.:.	0/0:10,0:10:24:0,24,273	1/1:0,1:1:3:32,3,0	0/0:19,0:20:48:0,48,537	0/0:12,0:12:33:0,33,350	0/0:13,0:13:39:0,39,397	0/0:3,0:3:9:0,9,96	0/0:1,0:1:3:0,3,36	0/0:14,0:14:42:0,42,430	0/0:15,0:15:45:0,45,462	0/0:28,0:28:72:0,72,814	0/0:16,0:16:48:0,48,487	0/0:14,0:14:42:0,42,439	0/0:11,0:11:33:0,33,343	0/0:3,0:3:9:0,9,95	./.:.:.:.:.	1/1:0,2:2:6:60,6,0	1/1:0,3:3:9:93,9,0	0/0:4,0:4:12:0,12,125	0/0:5,0:5:15:0,15,153	./.:.:.:.:.	0/0:8,0:8:24:0,24,247	0/0:3,0:3:9:0,9,93	0/0:10,0:10:27:0,27,307	0/0:6,0:6:18:0,18,191	0/0:1,0:1:3:0,3,32	0/0:9,0:9:27:0,27,287	0/0:5,0:5:12:0,12,135	0/0:3,0:3:9:0,9,91	0/0:6,0:6:15:0,15,165	0/0:9,0:9:27:0,27,278	0/0:7,0:7:21:0,21,224	0/0:3,0:3:9:0,9,93	0/0:8,0:8:24:0,24,237	1/1:0,5:5:15:156,15,0	0/0:6,0:6:18:0,18,182	0/0:4,0:4:12:0,12,120	0/0:2,0:2:6:0,6,61	0/0:8,0:8:24:0,24,247	0/0:4,0:4:12:0,12,122	0/0:4,0:4:12:0,12,128	0/0:5,0:5:15:0,15,153	./.:.:.:.:.	0/0:3,0:3:9:0,9,98	0/0:5,0:5:15:0,15,157	0/0:1,0:1:3:0,3,32	0/0:3,0:3:9:0,9,96	0/0:2,0:2:6:0,6,63	0/0:1,0:1:3:0,3,31	0/0:2,0:2:6:0,6,67	0/0:4,0:4:12:0,12,129	0/0:1,0:1:3:0,3,31	0/0:1,0:1:3:0,3,29	1/1:0,2:2:6:63,6,0	0/0:6,0:6:18:0,18,204	1/1:0,1:1:3:32,3,0	0/0:1,0:1:3:0,3,32	0/0:1,0:1:3:0,3,31	0/0:4,0:4:12:0,12,124	0/0:4,0:4:12:0,12,126	./.:.:.:.:.	0/0:2,0:2:6:0,6,65	0/0:5,0:5:15:0,15,148	0/0:1,0:1:3:0,3,30	0/0:6,0:6:18:0,18,192	0/0:3,0:3:9:0,9,89	./.:.:.:.:.	0/0:4,0:4:12:0,12,127	0/0:5,0:5:15:0,15,159	0/0:4,0:4:12:0,12,124	0/0:4,0:4:12:0,12,124	0/0:2,0:2:6:0,6,61	0/0:6,0:6:18:0,18,189	0/0:5,0:5:15:0,15,158	0/0:5,0:5:15:0,15,152	0/0:1,0:1:3:0,3,35	0/0:3,0:3:9:0,9,89	0/0:6,0:6:18:0,18,170	0/0:1,0:1:3:0,3,36	0/0:8,0:8:21:0,21,238	0/0:6,0:6:18:0,18,185	0/0:5,0:5:12:0,12,136	0/0:4,0:4:12:0,12,125	0/0:5,0:5:15:0,15,156	0/0:5,0:5:15:0,15,160	0/0:5,0:5:15:0,15,161	0/0:3,0:3:9:0,9,89	0/0:5,0:5:15:0,15,155	0/0:5,0:5:15:0,15,155	0/0:11,0:11:30:0,30,325	0/0:5,0:5:15:0,15,157	0/0:5,0:5:15:0,15,151	0/0:8,0:8:24:0,24,251	0/0:4,0:4:12:0,12,127	0/0:6,0:6:18:0,18,190	0/0:4,0:4:9:0,9,108	./.:.:.:.:.	0/0:2,0:2:3:0,3,45	./.:.:.:.:.	0/0:14,0:14:21:0,21,313	0/0:7,0:7:12:0,12,167	0/0:2,0:2:3:0,3,45	0/0:2,0:2:3:0,3,45	0/0:36,0:36:99:0,105,1176
chr0	185329900	.	T	C	1562.34	.	AC=16;AF=0.063;AN=252;BaseQRankSum=4.352;DP=814;Dels=0.00;FS=11.409;HaplotypeScore=0.0258;InbreedingCoeff=0.4674;MLEAC=14;MLEAF=0.056;MQ=59.71;MQ0=0;MQRankSum=-0.588;QD=27.41;ReadPosRankSum=1.387	GT:AD:DP:GQ:PL	0/0:44,0:44:99:0,132,1407	0/0:20,0:20:57:0,57,605	0/0:6,0:6:18:0,18,182	0/0:40,0:40:99:0,120,1217	0/0:16,0:16:45:0,45,474	0/0:10,0:10:30:0,30,295	1/1:0,19:19:54:593,54,0	./.:.:.:.:.	1/1:0,3:3:9:99,9,0	0/0:9,0:9:27:0,27,275	./.:.:.:.:.	0/0:14,0:14:39:0,39,411	0/0:7,0:7:21:0,21,214	0/0:1,0:1:3:0,3,30	0/0:18,0:18:54:0,54,557	0/0:14,0:14:36:0,36,394	0/0:14,0:14:42:0,42,435	0/0:3,0:3:9:0,9,89	0/0:8,0:8:18:0,18,210	./.:.:.:.:.	1/1:0,6:6:18:193,18,0	0/0:7,0:7:21:0,21,214	0/0:16,0:16:42:0,42,443	0/0:24,0:24:72:0,72,740	0/0:4,0:4:12:0,12,124	0/0:17,0:17:45:0,45,488	1/1:0,14:14:42:453,42,0	0/0:3,0:3:9:0,9,88	./.:.:.:.:.	0/0:20,0:20:54:0,54,578	0/0:4,0:4:12:0,12,126	0/0:3,0:3:9:0,9,95	0/0:3,0:3:9:0,9,97	0/0:3,0:3:9:0,9,93	0/0:6,0:6:18:0,18,185	0/0:4,0:4:12:0,12,124	0/0:16,0:16:45:0,45,482	0/0:5,0:5:15:0,15,148	0/0:8,0:8:24:0,24,248	./.:.:.:.:.	0/0:3,0:3:9:0,9,95	0/0:8,0:8:24:0,24,249	0/0:12,0:12:36:0,36,370	0/0:17,0:17:51:0,51,528	0/0:12,0:12:33:0,33,356	0/0:23,0:23:66:0,66,694	0/0:9,0:9:27:0,27,283	0/0:3,0:3:9:0,9,92	0/0:1,0:1:3:0,3,31	0/0:2,0:2:6:0,6,61	0/0:1,0:1:3:0,3,31	0/0:3,0:3:9:0,9,92	0/0:2,0:2:6:0,6,61	0/0:1,0:1:3:0,3,31	0/0:4,0:4:12:0,12,126	0/0:2,0:2:6:0,6,64	0/0:5,0:5:15:0,15,153	0/0:7,0:7:18:0,18,200	0/0:2,0:2:6:0,6,62	0/0:5,0:5:15:0,15,152	0/0:8,0:8:24:0,24,250	0/0:4,0:4:12:0,12,111	0/0:4,0:4:12:0,12,118	0/0:2,0:2:6:0,6,61	0/0:4,0:4:12:0,12,120	0/0:4,0:4:12:0,12,125	0/0:5,0:5:15:0,15,151	0/0:8,0:8:18:0,18,217	0/0:1,0:1:3:0,3,32	1/1:0,1:1:3:32,3,0	1/1:0,2:2:6:63,6,0	0/0:2,0:2:6:0,6,61	0/0:1,0:1:3:0,3,32	0/0:1,0:1:3:0,3,30	0/0:1,0:1:3:0,3,31	0/0:4,0:4:12:0,12,125	0/0:7,0:7:15:0,15,182	./.:.:.:.:.	0/0:1,0:1:3:0,3,31	0/0:3,0:3:9:0,9,94	0/0:2,0:2:6:0,6,65	0/0:2,0:2:6:0,6,63	0/0:5,0:5:15:0,15,160	0/0:2,0:2:6:0,6,65	0/0:2,0:2:6:0,6,63	0/0:2,0:2:6:0,6,61	0/0:2,0:2:6:0,6,65	./.:.:.:.:.	0/0:4,0:4:12:0,12,124	0/0:8,0:8:24:0,24,251	./.:.:.:.:.	0/0:1,0:1:3:0,3,31	0/0:1,0:1:3:0,3,31	0/0:4,0:4:12:0,12,120	0/0:2,0:2:6:0,6,67	0/0:2,0:2:6:0,6,61	0/0:4,0:4:12:0,12,128	./.:.:.:.:.	0/0:6,0:6:18:0,18,185	0/0:1,0:1:3:0,3,33	0/0:7,0:7:21:0,21,209	./.:.:.:.:.	0/0:7,0:7:21:0,21,217	0/0:4,0:4:12:0,12,118	0/0:3,0:3:9:0,9,92	0/0:4,0:4:12:0,12,126	1/1:0,5:5:15:167,15,0	0/0:8,0:8:21:0,21,229	0/0:3,0:3:9:0,9,95	0/0:2,0:2:6:0,6,58	0/0:4,0:4:12:0,12,122	0/0:3,0:3:9:0,9,96	1/1:0,7:7:18:189,18,0	0/0:5,0:5:15:0,15,155	0/0:4,0:4:12:0,12,124	0/0:3,0:3:9:0,9,92	0/0:2,0:2:6:0,6,60	0/0:2,0:2:6:0,6,61	0/0:2,0:2:6:0,6,61	0/0:6,0:6:12:0,12,153	0/0:4,0:4:12:0,12,119	0/0:4,0:4:12:0,12,126	0/0:8,0:8:21:0,21,233	0/0:2,0:2:6:0,6,61	0/0:8,0:8:24:0,24,249	0/0:2,0:2:6:0,6,61	0/0:6,0:6:18:0,18,185	0/0:2,0:2:6:0,6,61	0/0:5,0:5:15:0,15,153	0/0:2,0:2:3:0,3,45	0/0:1,0:1:3:0,3,31	0/0:4,0:4:6:0,6,89	0/0:4,0:4:6:0,6,89	0/0:6,0:6:15:0,15,169	0/0:3,0:3:9:0,9,91	./.:.:.:.:.	0/0:28,0:28:84:0,84,932
chr0	185330535	.	G	A	2609.47	.	AC=18;AF=0.073;AN=246;BaseQRankSum=-2.780;DP=762;Dels=0.00;FS=10.314;HaplotypeScore=0.1473;InbreedingCoeff=0.3950;MLEAC=15;MLEAF=0.061;MQ=59.78;MQ0=0;MQRankSum=-0.598;QD=26.63;ReadPosRankSum=0.655	GT:AD:DP:GQ:PL	1/1:0,63:63:99:1983,189,0	0/0:20,0:20:60:0,60,637	0/0:11,0:11:33:0,33,346	0/0:28,0:28:84:0,84,870	0/0:14,0:14:36:0,36,407	1/1:0,10:10:27:289,27,0	0/0:7,0:7:21:0,21,218	0/0:1,0:1:3:0,3,32	0/0:5,0:5:15:0,15,160	0/0:15,0:15:42:0,42,438	0/0:3,0:3:9:0,9,97	0/0:11,0:11:30:0,30,326	0/0:17,0:17:51:0,51,539	./.:.:.:.:.	0/0:12,0:12:36:0,36,371	0/0:13,0:13:39:0,39,401	0/0:7,0:7:21:0,21,219	0/0:2,0:2:3:0,3,32	0/0:6,0:6:18:0,18,180	./.:.:.:.:.	0/1:3,1:4:20:20,0,89	0/0:10,0:10:24:0,24,272	0/0:9,0:9:27:0,27,283	0/0:17,0:18:42:0,42,486	1/1:0,2:2:6:68,6,0	0/0:17,0:17:51:0,51,525	0/0:9,0:9:27:0,27,280	0/0:2,0:2:6:0,6,69	0/0:2,0:2:6:0,6,63	0/0:12,0:12:30:0,30,346	./.:.:.:.:.	0/0:2,0:2:6:0,6,67	0/0:15,0:15:45:0,45,453	0/0:4,0:4:12:0,12,130	0/0:20,0:20:54:0,54,585	0/0:1,0:1:3:0,3,32	0/0:13,0:13:39:0,39,402	0/0:13,0:13:30:0,30,353	0/0:12,0:12:36:0,36,372	0/0:1,0:1:3:0,3,34	0/0:5,0:5:15:0,15,160	0/0:13,0:13:39:0,39,416	0/0:12,0:12:33:0,33,351	0/0:10,0:10:27:0,27,302	0/0:9,0:10:24:0,24,258	0/0:11,0:11:33:0,33,340	0/0:8,0:8:21:0,21,239	0/0:4,0:4:12:0,12,127	0/0:1,0:1:3:0,3,32	0/0:5,0:5:15:0,15,159	./.:.:.:.:.	0/0:2,0:2:6:0,6,61	0/0:5,0:5:12:0,12,140	./.:.:.:.:.	0/0:5,0:5:15:0,15,159	0/1:3,1:4:19:19,0,84	0/0:2,0:2:6:0,6,61	0/0:3,0:3:9:0,9,93	0/0:3,0:3:9:0,9,97	0/0:4,0:4:12:0,12,124	0/0:3,0:3:9:0,9,94	0/0:1,0:1:3:0,3,30	0/0:10,0:10:27:0,27,293	0/0:5,0:5:15:0,15,153	0/0:1,0:1:3:0,3,32	0/0:3,0:3:9:0,9,96	0/0:2,0:2:6:0,6,64	0/0:1,0:1:3:0,3,32	0/0:3,0:3:9:0,9,95	0/0:2,0:2:6:0,6,63	0/0:1,0:1:3:0,3,32	0/0:7,0:7:18:0,18,207	0/0:1,0:1:3:0,3,28	0/0:1,0:1:3:0,3,34	0/0:3,0:3:9:0,9,95	0/0:5,0:5:12:0,12,136	0/0:4,0:4:12:0,12,124	./.:.:.:.:.	0/0:4,0:4:9:0,9,106	./.:.:.:.:.	0/0:1,0:1:3:0,3,32	./.:.:.:.:.	0/0:2,0:2:6:0,6,63	1/1:0,5:5:15:155,15,0	1/1:0,1:1:3:29,3,0	1/1:0,1:1:3:29,3,0	0/0:4,0:4:12:0,12,124	0/0:6,0:6:18:0,18,194	./.:.:.:.:.	0/0:2,0:2:6:0,6,65	0/0:2,0:2:6:0,6,61	0/0:5,0:5:15:0,15,155	0/0:4,0:4:12:0,12,128	0/0:2,0:2:6:0,6,65	0/0:3,0:3:9:0,9,94	0/0:5,0:5:15:0,15,156	0/0:6,0:6:18:0,18,179	0/0:4,0:4:12:0,12,121	0/0:2,0:2:6:0,6,62	./.:.:.:.:.	0/0:3,0:3:9:0,9,93	0/0:2,0:2:6:0,6,58	0/0:1,0:1:3:0,3,31	./.:.:.:.:.	0/0:1,0:1:3:0,3,32	0/0:4,0:4:12:0,12,124	0/0:5,0:5:15:0,15,162	0/0:4,0:4:12:0,12,124	0/0:5,0:5:15:0,15,157	0/0:2,0:2:6:0,6,61	1/1:0,5:5:15:155,15,0	0/0:5,0:5:15:0,15,161	0/0:3,0:3:9:0,9,94	0/0:2,0:2:6:0,6,64	0/0:7,0:7:21:0,21,224	0/0:2,0:2:6:0,6,62	0/0:5,0:5:15:0,15,153	1/1:0,3:3:9:92,9,0	0/0:1,0:1:3:0,3,32	0/0:3,0:3:9:0,9,94	./.:.:.:.:.	0/0:1,0:1:3:0,3,31	0/0:4,0:4:12:0,12,115	./.:.:.:.:.	0/0:6,0:6:18:0,18,178	0/0:3,0:3:9:0,9,91	0/0:3,0:3:9:0,9,95	0/0:2,0:2:6:0,6,65	0/0:7,0:7:18:0,18,199	0/0:2,0:2:3:0,3,45	0/0:2,0:2:3:0,3,44	0/0:8,0:8:12:0,12,179	0/0:2,0:2:3:0,3,45	0/0:4,0:4:9:0,9,98	./.:.:.:.:.	0/0:4,0:4:9:0,9,107	0/0:20,0:20:60:0,60,650
chr0	185330686	.	C	T	1919.47	.	AC=29;AF=0.112;AN=260;BaseQRankSum=-4.368;DP=890;Dels=0.00;FS=2.010;HaplotypeScore=0.0827;InbreedingCoeff=0.5122;MLEAC=24;MLEAF=0.092;MQ=59.92;MQ0=0;MQRankSum=-1.352;QD=21.09;ReadPosRankSum=-1.317	GT:AD:DP:GQ:PL	0/0:47,0:47:99:0,138,1516	0/0:13,0:13:39:0,39,400	0/0:12,0:12:27:0,27,324	0/0:35,0:35:99:0,105,1126	0/0:22,0:22:63:0,63,680	0/0:11,0:11:33:0,33,346	0/0:10,0:10:30:0,30,320	0/0:2,0:2:6:0,6,71	0/0:2,0:2:6:0,6,67	0/0:17,0:17:51:0,51,526	0/0:1,0:1:3:0,3,33	0/0:13,0:13:36:0,36,391	1/1:0,17:17:45:494,45,0	0/0:1,0:1:3:0,3,32	1/1:0,11:11:33:336,33,0	0/0:10,0:10:30:0,30,312	0/0:17,0:17:51:0,51,526	./.:.:.:.:.	0/0:7,0:7:21:0,21,227	0/0:5,0:5:9:0,9,121	./.:.:.:.:.	0/0:8,0:8:18:0,18,220	0/0:13,0:13:33:0,33,373	0/0:17,0:17:39:0,39,462	0/0:1,0:1:3:0,3,35	0/0:18,0:18:54:0,54,562	0/0:21,0:21:60:0,60,638	0/0:3,0:3:9:0,9,97	0/0:2,0:2:6:0,6,66	0/0:16,0:16:36:0,36,431	./.:.:.:.:.	0/0:1,0:1:3:0,3,36	1/1:0,14:14:39:416,39,0	0/0:3,0:3:9:0,9,97	0/0:14,0:14:42:0,42,439	0/0:2,0:2:6:0,6,65	0/0:24,0:24:63:0,63,701	0/0:6,0:6:18:0,18,185	0/0:12,0:12:36:0,36,390	0/0:2,0:2:6:0,6,67	0/0:4,0:4:12:0,12,132	0/0:15,0:15:45:0,45,471	0/0:14,0:14:39:0,39,430	0/0:12,0:12:33:0,33,357	0/0:20,0:20:60:0,60,624	0/0:19,0:19:45:0,45,516	0/0:7,0:7:21:0,21,218	0/0:2,0:2:6:0,6,67	0/0:2,0:2:6:0,6,62	0/0:6,0:6:18:0,18,188	0/0:3,0:3:9:0,9,95	0/0:3,0:3:9:0,9,97	0/0:5,0:5:15:0,15,155	0/0:4,0:4:12:0,12,126	0/0:4,0:4:12:0,12,128	0/0:1,0:1:3:0,3,32	0/0:6,0:6:18:0,18,189	0/0:5,0:5:15:0,15,158	0/0:2,0:2:6:0,6,63	0/0:6,0:6:18:0,18,189	1/1:0,2:2:6:61,6,0	1/1:0,3:3:9:91,9,0	0/0:10,0:10:30:0,30,317	0/0:9,0:9:21:0,21,233	0/0:3,0:3:9:0,9,93	1/1:0,10:10:24:277,24,0	0/0:2,0:2:6:0,6,68	0/0:5,0:5:15:0,15,164	0/0:5,0:5:15:0,15,158	0/0:2,0:2:6:0,6,63	0/0:1,0:1:3:0,3,33	0/0:2,0:2:6:0,6,63	0/0:2,0:2:6:0,6,65	0/0:8,0:8:21:0,21,230	0/0:7,0:7:21:0,21,212	./.:.:.:.:.	0/0:6,0:6:15:0,15,173	0/0:4,0:4:12:0,12,127	0/0:1,0:1:3:0,3,31	0/0:2,0:2:6:0,6,63	0/0:2,0:2:6:0,6,63	0/0:1,0:1:3:0,3,32	0/0:3,0:3:9:0,9,95	0/0:7,0:7:21:0,21,218	0/0:3,0:3:9:0,9,94	0/0:5,0:5:15:0,15,163	0/0:4,0:4:9:0,9,111	0/0:3,0:3:9:0,9,92	0/0:4,0:4:12:0,12,129	0/0:3,0:3:9:0,9,93	0/0:6,0:6:18:0,18,195	1/1:0,5:5:15:148,15,0	1/1:0,1:1:3:31,3,0	1/1:0,1:1:3:31,3,0	1/1:0,1:1:3:32,3,0	0/1:2,1:3:24:24,0,56	0/1:5,1:6:16:16,0,140	1/1:0,3:3:9:92,9,0	0/0:4,0:4:12:0,12,124	1/1:0,4:4:12:120,12,0	0/0:3,0:3:9:0,9,97	1/1:0,2:2:6:61,6,0	0/1:7,1:8:10:10,0,180	0/0:3,0:3:9:0,9,94	0/0:4,0:4:9:0,9,110	0/0:5,0:5:12:0,12,141	./.:.:.:.:.	0/0:7,0:7:21:0,21,224	./.:.:.:.:.	0/0:4,0:4:12:0,12,128	0/0:5,0:5:15:0,15,159	./.:.:.:.:.	0/0:6,0:6:18:0,18,191	0/0:4,0:4:12:0,12,123	0/0:3,0:3:9:0,9,96	0/0:4,0:4:12:0,12,126	0/0:3,0:3:9:0,9,95	0/0:2,0:2:6:0,6,61	0/0:2,0:2:6:0,6,63	0/0:7,0:7:21:0,21,221	0/0:5,0:5:15:0,15,158	0/0:2,0:2:6:0,6,65	0/0:5,0:5:15:0,15,158	0/0:2,0:2:6:0,6,63	0/0:5,0:5:15:0,15,157	0/0:1,0:1:3:0,3,33	0/0:11,0:11:24:0,24,292	0/0:3,0:3:9:0,9,94	0/0:2,0:2:6:0,6,64	0/0:3,0:3:6:0,6,75	0/0:1,0:1:3:0,3,32	0/0:4,0:4:6:0,6,89	0/0:5,0:5:9:0,9,121	0/0:5,0:5:9:0,9,121	0/0:2,0:2:3:0,3,45	0/0:2,0:2:3:0,3,45	0/0:37,0:37:99:0,111,1270
chr0	185330727	.	G	A	1283.69	.	AC=18;AF=0.069;AN=260;BaseQRankSum=-4.745;DP=829;Dels=0.00;FS=0.591;HaplotypeScore=0.0354;InbreedingCoeff=0.4345;MLEAC=15;MLEAF=0.058;MQ=59.90;MQ0=0;MQRankSum=0.613;QD=22.13;ReadPosRankSum=0.576	GT:AD:DP:GQ:PL	0/0:33,0:33:96:0,96,1055	0/0:22,0:22:66:0,66,687	0/0:10,0:10:27:0,27,296	0/0:37,0:37:99:0,111,1166	0/0:21,0:21:57:0,57,625	0/0:7,0:7:18:0,18,201	0/0:7,0:7:21:0,21,217	0/0:1,0:1:3:0,3,32	0/0:2,0:2:6:0,6,65	0/0:17,0:17:51:0,51,536	0/0:2,0:2:6:0,6,67	0/0:6,0:6:15:0,15,171	0/0:18,0:18:54:0,54,576	0/0:2,0:2:6:0,6,64	0/0:16,0:16:48:0,48,505	0/0:5,0:5:15:0,15,158	0/0:16,0:16:48:0,48,491	0/0:2,0:2:6:0,6,65	0/0:2,0:2:6:0,6,62	0/0:2,0:2:6:0,6,65	./.:.:.:.:.	1/1:0,9:9:24:252,24,0	1/1:0,11:11:33:332,33,0	0/0:8,0:8:24:0,24,253	0/0:1,0:1:3:0,3,34	0/0:20,0:20:60:0,60,625	0/0:17,0:17:51:0,51,535	0/0:3,0:3:9:0,9,100	0/0:2,0:2:6:0,6,67	0/0:6,0:6:18:0,18,192	./.:.:.:.:.	0/0:4,0:5:12:0,12,135	0/0:16,0:16:45:0,45,498	0/0:2,0:2:6:0,6,66	0/0:9,0:9:27:0,27,284	0/0:2,0:2:6:0,6,65	0/0:15,0:15:45:0,45,471	0/0:3,0:3:9:0,9,94	0/0:18,0:18:54:0,54,563	0/0:1,0:1:3:0,3,32	0/0:3,0:3:9:0,9,97	0/0:11,0:11:33:0,33,355	0/0:18,0:18:54:0,54,562	0/0:12,0:12:33:0,33,362	0/0:20,0:20:60:0,60,631	0/0:6,0:6:18:0,18,193	0/0:7,0:7:21:0,21,216	./.:.:.:.:.	0/0:2,0:2:6:0,6,63	0/0:6,0:6:15:0,15,173	0/0:5,0:5:15:0,15,153	0/0:5,0:5:15:0,15,156	0/0:7,0:7:21:0,21,214	0/0:2,0:2:6:0,6,63	0/0:4,0:4:12:0,12,126	0/0:1,0:1:3:0,3,32	0/0:1,0:1:3:0,3,32	0/0:6,0:6:18:0,18,189	0/0:2,0:2:6:0,6,64	0/0:4,0:4:12:0,12,126	0/0:1,0:1:3:0,3,30	0/0:3,0:3:9:0,9,94	0/0:11,0:11:30:0,30,328	0/0:8,0:8:21:0,21,235	0/0:6,0:6:18:0,18,185	0/0:6,0:6:18:0,18,195	0/0:2,0:2:3:0,3,45	0/0:2,0:2:6:0,6,63	0/0:6,0:6:18:0,18,189	0/0:1,0:1:3:0,3,32	0/0:1,0:1:3:0,3,31	./.:.:.:.:.	0/0:7,0:7:21:0,21,226	0/0:5,0:5:15:0,15,155	0/0:6,0:6:18:0,18,184	0/0:4,0:4:12:0,12,126	0/0:1,0:1:3:0,3,32	0/0:3,0:3:9:0,9,92	0/0:2,0:2:6:0,6,63	0/0:6,0:6:18:0,18,187	0/0:3,0:3:9:0,9,95	./.:.:.:.:.	0/1:3,3:6:79:81,0,79	0/0:4,0:4:12:0,12,126	0/0:5,0:5:15:0,15,158	0/0:4,0:4:12:0,12,120	0/0:6,0:6:15:0,15,169	0/0:6,0:6:18:0,18,190	0/0:5,0:5:15:0,15,154	0/0:3,0:3:9:0,9,102	0/0:2,0:2:6:0,6,63	0/0:2,0:2:6:0,6,63	0/0:3,0:3:9:0,9,95	0/0:2,0:2:6:0,6,63	0/0:2,0:2:6:0,6,63	0/0:3,0:3:9:0,9,86	0/0:5,0:5:15:0,15,163	0/0:4,0:4:12:0,12,127	0/0:2,0:2:6:0,6,63	0/0:2,0:2:6:0,6,65	0/0:2,0:2:6:0,6,63	0/0:3,0:3:9:0,9,95	0/0:2,0:2:6:0,6,63	0/0:2,0:2:6:0,6,63	1/1:0,5:5:12:136,12,0	0/0:4,0:4:12:0,12,126	0/0:2,0:2:6:0,6,67	1/1:0,2:2:6:51,6,0	0/0:1,0:1:3:0,3,33	0/0:3,0:3:9:0,9,91	0/0:7,0:7:21:0,21,219	0/0:1,0:1:3:0,3,34	0/0:9,0:9:27:0,27,284	0/0:6,0:6:18:0,18,184	0/0:5,0:5:15:0,15,162	0/0:3,0:3:9:0,9,97	0/0:3,0:3:9:0,9,95	0/0:4,0:4:12:0,12,126	0/0:4,0:4:9:0,9,107	1/1:0,5:5:15:154,15,0	0/0:2,0:2:6:0,6,63	0/0:2,0:2:6:0,6,63	1/1:0,7:7:21:210,21,0	0/1:1,1:2:25:25,0,25	1/1:0,7:7:21:212,21,0	0/0:6,0:6:18:0,18,184	0/0:8,0:8:24:0,24,254	1/1:0,4:4:12:122,12,0	0/0:8,0:8:24:0,24,252	0/0:2,0:2:3:0,3,45	./.:.:.:.:.	./.:.:.:.:.	0/0:9,0:9:18:0,18,230	0/0:4,0:4:6:0,6,89	0/0:8,0:8:12:0,12,179	0/0:2,0:2:3:0,3,45	0/0:37,0:37:99:0,111,1259
chr0	185331026	.	C	T	8181.91	.	AC=101;AF=0.414;AN=244;BaseQRankSum=-3.659;DP=716;Dels=0.00;FS=7.397;HaplotypeScore=0.0523;InbreedingCoeff=0.7162;MLEAC=99;MLEAF=0.406;MQ=59.84;MQ0=0;MQRankSum=-0.228;QD=28.31;ReadPosRankSum=-2.029	GT:AD:DP:GQ:PL	1/1:0,41:41:99:1306,123,0	0/0:20,0:20:60:0,60,644	0/0:20,0:20:57:0,57,624	0/0:32,0:32:96:0,96,1010	1/1:0,15:15:45:464,45,0	1/1:0,7:7:21:210,21,0	0/0:7,0:7:15:0,15,171	0/0:3,0:3:9:0,9,95	0/0:1,0:1:3:0,3,32	1/1:0,13:13:36:383,36,0	1/1:0,1:1:3:32,3,0	0/0:10,0:10:30:0,30,301	1/1:0,13:13:39:388,39,0	0/1:1,2:3:23:52,0,23	1/1:0,14:14:42:420,42,0	1/1:0,8:8:24:244,24,0	1/1:0,14:14:42:432,42,0	1/1:0,1:1:3:31,3,0	0/0:5,0:5:12:0,12,135	./.:.:.:.:.	./.:.:.:.:.	0/0:1,0:1:3:0,3,34	0/0:5,0:5:15:0,15,159	0/0:19,0:19:51:0,51,553	1/1:0,2:2:6:65,6,0	0/0:11,0:11:30:0,30,331	0/0:10,0:10:30:0,30,308	./.:.:.:.:.	1/1:0,1:1:3:32,3,0	1/1:0,9:9:27:280,27,0	1/1:0,2:2:6:63,6,0	1/1:0,1:1:3:26,3,0	1/1:0,6:6:18:182,18,0	1/1:0,1:1:3:32,3,0	0/0:13,0:13:39:0,39,427	0/0:3,0:3:9:0,9,91	0/0:12,0:12:30:0,30,347	1/1:0,4:4:12:126,12,0	1/1:0,4:4:12:124,12,0	0/0:1,0:1:3:0,3,35	1/1:0,2:2:6:66,6,0	1/1:0,12:12:36:367,36,0	0/0:12,0:12:36:0,36,379	0/0:12,0:12:33:0,33,365	0/0:13,0:13:39:0,39,424	0/0:10,0:10:30:0,30,318	0/0:4,0:4:12:0,12,118	./.:.:.:.:.	1/1:0,3:3:9:97,9,0	0/0:6,0:6:18:0,18,190	0/0:3,0:3:9:0,9,95	1/1:0,2:2:6:62,6,0	1/1:0,10:10:30:315,30,0	1/1:0,1:1:3:32,3,0	0/0:7,0:7:18:0,18,197	0/0:2,0:2:6:0,6,63	0/0:5,0:5:15:0,15,153	0/0:8,0:8:24:0,24,248	1/1:0,4:4:9:107,9,0	0/0:2,0:2:6:0,6,66	1/1:0,6:6:18:186,18,0	./.:.:.:.:.	1/1:0,8:8:24:248,24,0	0/0:3,0:3:9:0,9,96	1/1:0,5:5:15:154,15,0	1/1:0,4:4:12:129,12,0	0/0:5,0:5:15:0,15,160	0/0:6,0:6:15:0,15,171	1/1:0,8:8:24:243,24,0	0/0:1,0:1:3:0,3,32	0/0:1,0:1:3:0,3,34	0/0:2,0:2:6:0,6,65	0/0:5,0:5:15:0,15,165	0/0:5,0:5:15:0,15,153	0/0:7,0:7:18:0,18,199	0/0:1,0:1:3:0,3,33	0/0:1,0:1:3:0,3,31	0/0:2,0:2:6:0,6,67	./.:.:.:.:.	1/1:0,4:4:12:121,12,0	./.:.:.:.:.	0/0:2,0:2:6:0,6,65	./.:.:.:.:.	1/1:0,3:3:9:93,9,0	1/1:0,4:4:12:118,12,0	1/1:0,6:6:18:186,18,0	0/0:2,0:2:6:0,6,63	0/1:1,1:2:26:26,0,26	./.:.:.:.:.	1/1:0,1:1:3:33,3,0	0/1:1,1:2:26:27,0,26	1/1:0,2:2:6:59,6,0	1/1:0,2:2:6:65,6,0	./.:.:.:.:.	1/1:0,4:4:12:126,12,0	1/1:0,3:3:9:96,9,0	0/0:3,0:3:9:0,9,97	1/1:0,1:1:3:31,3,0	0/0:1,0:1:3:0,3,31	1/1:0,1:1:3:32,3,0	0/0:4,0:4:12:0,12,127	1/1:0,1:1:3:30,3,0	./.:.:.:.:.	0/0:3,0:3:9:0,9,89	0/0:2,0:2:6:0,6,68	0/0:9,0:9:24:0,24,264	0/0:6,0:6:18:0,18,186	0/0:2,0:2:6:0,6,61	./.:.:.:.:.	0/0:1,0:1:3:0,3,31	1/1:0,5:5:15:151,15,0	./.:.:.:.:.	0/0:5,0:5:12:0,12,143	1/1:0,5:5:15:158,15,0	1/1:0,4:4:12:116,12,0	1/1:0,8:8:21:228,21,0	1/1:0,5:5:15:154,15,0	1/1:0,1:1:3:30,3,0	0/0:2,0:2:6:0,6,62	0/0:3,0:3:6:0,6,75	0/0:4,0:4:12:0,12,132	0/0:3,0:3:9:0,9,97	0/0:5,0:5:15:0,15,161	0/0:4,0:4:12:0,12,127	0/0:2,0:2:6:0,6,63	0/0:2,0:2:6:0,6,61	0/0:2,0:2:6:0,6,62	0/0:4,0:4:12:0,12,120	0/0:4,0:4:12:0,12,128	0/0:4,0:4:6:0,6,89	./.:.:.:.:.	./.:.:.:.:.	0/0:9,0:9:18:0,18,229	0/0:5,0:5:9:0,9,117	0/0:2,0:2:3:0,3,45	0/0:4,0:4:9:0,9,107	0/0:32,0:32:96:0,96,1040
chr0	185333343	.	G	T	1244.99	.	AC=16;AF=0.065;AN=246;BaseQRankSum=-2.450;DP=873;Dels=0.00;FS=3.335;HaplotypeScore=0.1266;InbreedingCoeff=0.4184;MLEAC=13;MLEAF=0.053;MQ=59.41;MQ0=0;MQRankSum=0.884;QD=24.41;ReadPosRankSum=-0.565	GT:AD:DP:GQ:PL	0/0:55,0:55:99:0,165,1738	0/0:14,0:14:42:0,42,444	./.:.:.:.:.	0/0:29,0:29:78:0,78,854	0/0:8,0:8:24:0,24,247	0/0:8,0:8:24:0,24,259	0/0:10,0:10:30:0,30,319	0/0:6,0:6:18:0,18,189	0/0:2,0:2:6:0,6,63	0/0:17,0:17:45:0,45,506	0/0:4,0:4:12:0,12,129	0/0:15,0:15:45:0,45,475	0/0:13,0:13:39:0,39,396	0/0:2,0:2:6:0,6,63	0/0:20,0:20:60:0,60,648	0/0:11,0:11:33:0,33,344	0/0:24,0:24:63:0,63,688	0/0:5,0:5:15:0,15,156	0/0:9,0:9:24:0,24,267	1/1:0,13:13:36:378,36,0	0/0:6,0:6:18:0,18,195	0/0:17,0:17:51:0,51,546	0/0:17,0:17:51:0,51,531	0/0:18,0:18:54:0,54,568	./.:.:.:.:.	0/0:20,0:20:60:0,60,636	0/0:12,0:12:30:0,30,326	0/0:7,0:7:21:0,21,227	0/0:5,0:5:15:0,15,160	0/0:21,0:21:57:0,57,632	0/0:9,0:9:27:0,27,285	0/0:5,0:5:15:0,15,159	0/0:17,0:17:45:0,45,512	./.:.:.:.:.	./.:.:.:.:.	0/0:4,0:4:12:0,12,126	0/0:16,0:16:48:0,48,508	0/0:3,0:3:9:0,9,90	0/0:11,0:11:33:0,33,347	0/0:3,0:3:9:0,9,99	0/0:8,0:8:24:0,24,262	0/0:7,0:7:21:0,21,220	0/0:26,0:26:69:0,69,761	0/0:14,0:14:42:0,42,442	1/1:0,13:13:39:402,39,0	0/0:20,0:20:51:0,51,570	./.:.:.:.:.	0/0:3,0:3:9:0,9,100	0/0:2,0:2:6:0,6,69	0/0:7,0:7:18:0,18,201	0/0:2,0:2:6:0,6,63	0/0:5,0:5:15:0,15,153	0/0:2,0:2:6:0,6,67	0/0:3,0:3:9:0,9,97	0/0:8,0:8:24:0,24,245	0/0:5,0:5:15:0,15,159	0/0:1,0:1:3:0,3,32	0/0:4,0:4:12:0,12,122	0/0:6,0:6:18:0,18,189	0/0:3,0:3:9:0,9,97	./.:.:.:.:.	0/0:2,0:2:6:0,6,61	0/0:8,0:8:15:0,15,184	0/0:2,0:2:3:0,3,31	0/0:3,0:3:9:0,9,95	0/0:3,0:3:9:0,9,95	0/0:2,0:2:6:0,6,65	0/0:6,0:6:15:0,15,173	0/0:3,0:3:9:0,9,94	0/0:5,0:5:15:0,15,152	0/0:1,0:1:3:0,3,31	0/0:4,0:4:12:0,12,126	1/1:0,2:2:6:66,6,0	0/1:1,2:3:23:55,0,23	0/0:1,0:1:3:0,3,33	0/0:4,0:4:9:0,9,103	0/0:2,0:2:6:0,6,63	1/1:0,1:1:3:32,3,0	./.:.:.:.:.	0/0:1,0:1:3:0,3,32	./.:.:.:.:.	0/0:2,0:2:6:0,6,66	0/0:4,0:4:12:0,12,133	0/0:1,0:1:3:0,3,31	0/0:3,0:3:9:0,9,97	0/0:5,0:5:15:0,15,158	0/0:5,0:5:15:0,15,152	0/0:4,0:4:12:0,12,123	0/0:6,0:6:15:0,15,172	0/0:5,0:5:15:0,15,152	0/0:1,0:1:3:0,3,32	0/0:2,0:2:6:0,6,64	0/0:1,0:1:3:0,3,31	0/0:2,0:2:6:0,6,65	./.:.:.:.:.	0/0:7,0:7:21:0,21,221	0/0:7,0:7:21:0,21,222	0/0:2,0:2:6:0,6,63	0/0:3,0:3:9:0,9,92	0/0:2,0:2:6:0,6,61	0/0:7,0:7:21:0,21,218	0/0:2,0:2:6:0,6,63	0/0:3,0:3:9:0,9,93	1/1:0,1:1:3:33,3,0	./.:.:.:.:.	1/1:0,5:5:15:158,15,0	0/0:5,0:5:15:0,15,161	./.:.:.:.:.	0/0:10,0:10:30:0,30,304	0/0:4,0:4:12:0,12,120	0/0:7,0:7:21:0,21,221	0/0:10,0:10:30:0,30,314	0/0:7,0:7:18:0,18,202	0/0:3,0:3:9:0,9,95	0/0:1,0:1:3:0,3,32	0/0:3,0:3:9:0,9,96	0/0:3,0:3:9:0,9,93	0/0:2,0:2:3:0,3,28	./.:.:.:.:.	0/0:3,0:3:9:0,9,97	0/0:2,0:2:6:0,6,67	0/0:3,0:3:9:0,9,96	0/0:5,0:5:15:0,15,160	0/1:1,10:11:4:269,0,4	0/0:3,0:3:9:0,9,97	1/1:0,2:2:6:61,6,0	0/0:7,0:7:18:0,18,205	0/0:7,0:7:21:0,21,229	./.:.:.:.:.	./.:.:.:.:.	0/0:2,0:2:3:0,3,45	0/0:2,0:2:3:0,3,45	0/0:2,0:2:3:0,3,45	0/0:4,0:4:9:0,9,108	0/0:5,0:5:9:0,9,120	0/0:9,0:9:15:0,15,210	0/0:23,0:23:69:0,69,777
chr0	185340670	.	G	T	1044.4	.	AC=16;AF=0.063;AN=252;BaseQRankSum=-1.488;DP=750;Dels=0.00;FS=11.223;HaplotypeScore=0.0460;InbreedingCoeff=0.4060;MLEAC=11;MLEAF=0.044;MQ=59.70;MQ0=0;MQRankSum=-0.163;QD=25.47;ReadPosRankSum=-0.102	GT:AD:DP:GQ:PL	0/0:59,0:59:99:0,177,1882	0/0:12,0:12:36:0,36,379	0/0:11,0:11:33:0,33,354	1/1:0,25:25:75:741,75,0	0/0:13,0:13:39:0,39,415	0/0:5,0:5:15:0,15,153	0/0:15,0:15:45:0,45,478	1/1:0,1:1:3:34,3,0	0/0:2,0:2:6:0,6,62	0/0:15,0:15:45:0,45,478	0/0:3,0:3:9:0,9,92	0/0:12,0:12:36:0,36,382	0/0:8,0:8:24:0,24,255	./.:.:.:.:.	0/0:11,0:11:33:0,33,347	0/0:8,0:8:24:0,24,262	0/0:20,0:20:57:0,57,630	0/0:5,0:5:15:0,15,162	0/0:7,0:7:12:0,12,165	0/0:6,0:6:15:0,15,175	0/0:3,0:3:9:0,9,98	0/0:4,0:4:12:0,12,123	0/0:7,0:7:21:0,21,226	0/0:12,0:12:36:0,36,379	0/0:3,0:3:9:0,9,105	0/0:12,0:12:36:0,36,387	0/0:10,0:10:30:0,30,316	0/0:3,0:3:9:0,9,99	0/0:4,0:4:12:0,12,130	0/0:15,0:15:30:0,30,376	0/0:2,0:2:6:0,6,69	0/0:5,0:5:15:0,15,166	0/0:10,0:10:30:0,30,318	./.:.:.:.:.	0/0:11,0:11:33:0,33,354	1/1:0,2:2:6:63,6,0	0/0:19,0:19:57:0,57,604	0/0:12,0:12:33:0,33,373	0/0:10,0:10:30:0,30,315	0/0:1,0:1:3:0,3,33	0/0:6,0:6:18:0,18,193	0/0:14,0:14:42:0,42,440	0/0:17,0:17:51:0,51,544	0/0:12,0:12:36:0,36,386	0/0:7,0:7:21:0,21,225	0/0:18,0:18:48:0,48,538	0/0:8,0:8:21:0,21,241	0/0:2,0:2:6:0,6,63	0/0:5,0:5:15:0,15,160	1/1:0,4:4:12:121,12,0	1/1:0,3:3:9:98,9,0	0/0:1,0:1:3:0,3,32	0/0:3,0:3:9:0,9,96	0/0:5,0:5:15:0,15,159	0/0:1,0:1:3:0,3,30	0/0:2,0:2:6:0,6,63	0/0:3,0:3:9:0,9,100	0/0:3,0:3:9:0,9,98	0/0:3,0:3:9:0,9,97	0/0:2,0:2:6:0,6,67	0/0:6,0:6:18:0,18,191	0/0:1,0:1:3:0,3,31	0/0:5,0:5:15:0,15,160	0/0:4,0:4:12:0,12,129	0/0:4,0:4:12:0,12,133	0/0:6,0:6:18:0,18,189	0/0:4,0:4:12:0,12,128	1/1:0,1:1:3:30,3,0	0/0:3,0:3:9:0,9,96	0/0:1,0:1:3:0,3,32	0/0:1,0:1:3:0,3,32	0/0:1,0:1:3:0,3,32	0/0:3,0:3:9:0,9,97	0/0:4,0:4:12:0,12,130	0/0:2,0:2:6:0,6,63	0/0:3,0:3:9:0,9,96	0/0:3,0:3:9:0,9,97	0/0:1,0:1:3:0,3,34	./.:.:.:.:.	0/0:1,0:1:3:0,3,32	0/0:1,0:1:3:0,3,32	./.:.:.:.:.	0/0:3,0:3:9:0,9,100	0/0:4,0:4:12:0,12,128	0/0:1,0:1:3:0,3,33	./.:.:.:.:.	1/1:0,3:3:9:92,9,0	0/0:4,0:4:12:0,12,126	1/1:0,2:2:6:63,6,0	0/0:2,0:2:6:0,6,65	./.:.:.:.:.	0/0:2,0:2:6:0,6,63	0/0:4,0:4:12:0,12,126	0/0:1,0:1:3:0,3,32	0/0:2,0:2:6:0,6,65	0/0:2,0:2:6:0,6,62	0/0:7,0:7:21:0,21,223	0/0:4,0:4:12:0,12,130	0/0:1,0:1:3:0,3,32	./.:.:.:.:.	0/0:3,0:3:9:0,9,97	0/0:1,0:1:3:0,3,29	0/0:1,0:1:3:0,3,32	0/0:2,0:2:6:0,6,67	0/0:2,0:2:6:0,6,66	0/0:1,0:1:3:0,3,31	0/0:5,0:5:15:0,15,162	0/0:5,0:5:15:0,15,158	0/0:5,0:5:15:0,15,165	0/0:1,0:1:3:0,3,32	0/0:2,0:2:6:0,6,65	0/0:5,0:5:15:0,15,167	0/0:6,0:6:15:0,15,178	0/0:3,0:3:9:0,9,95	0/0:3,0:3:9:0,9,97	0/0:5,0:5:15:0,15,159	./.:.:.:.:.	0/0:3,0:3:9:0,9,97	./.:.:.:.:.	0/0:2,0:2:6:0,6,65	0/0:6,0:6:18:0,18,186	0/0:3,0:3:9:0,9,93	0/0:6,0:6:18:0,18,193	0/0:2,0:2:6:0,6,63	0/0:4,0:4:12:0,12,126	0/0:2,0:2:6:0,6,65	0/0:2,0:2:6:0,6,65	0/0:10,0:10:30:0,30,326	0/0:1,0:1:3:0,3,30	0/0:3,0:3:9:0,9,96	0/0:2,0:2:3:0,3,45	0/0:2,0:2:3:0,3,45	0/0:5,0:5:12:0,12,138	0/0:10,0:10:24:0,24,282	./.:.:.:.:.	./.:.:.:.:.	0/0:38,0:38:99:0,114,1317
chr0	185340975	.	A	G	947.34	.	AC=16;AF=0.061;AN=264;BaseQRankSum=-2.235;DP=1259;Dels=0.00;FS=1.250;HaplotypeScore=0.1996;InbreedingCoeff=0.4867;MLEAC=13;MLEAF=0.049;MQ=59.75;MQ0=0;MQRankSum=-0.921;QD=21.05;ReadPosRankSum=0.422	GT:AD:DP:GQ:PL	0/0:85,0:85:99:0,256,2726	0/0:23,0:23:60:0,60,664	0/0:11,1:12:30:0,30,327	0/0:50,0:50:99:0,138,1502	0/0:25,0:25:63:0,63,720	0/0:16,0:16:48:0,48,496	0/0:30,0:30:72:0,72,830	0/0:5,0:5:15:0,15,158	0/0:3,0:3:9:0,9,97	0/0:24,0:24:72:0,72,743	./.:.:.:.:.	0/0:29,0:29:78:0,78,852	0/0:12,0:12:36:0,36,367	1/1:0,1:1:3:30,3,0	0/0:27,0:27:75:0,75,813	0/0:18,0:18:45:0,45,503	0/0:33,0:33:81:0,81,926	0/0:3,0:3:9:0,9,95	0/0:9,0:9:27:0,27,275	0/0:2,0:2:3:0,3,31	0/0:5,0:5:15:0,15,157	0/0:12,0:12:36:0,36,365	0/0:21,0:21:60:0,60,637	0/0:31,0:31:81:0,81,901	0/0:2,0:2:6:0,6,59	0/0:25,0:25:75:0,75,787	0/0:17,0:17:51:0,51,533	0/0:4,0:4:12:0,12,126	0/0:2,0:2:6:0,6,63	0/0:20,0:20:48:0,48,564	0/0:5,0:5:15:0,15,154	0/0:6,0:6:18:0,18,181	0/0:27,0:27:63:0,63,737	0/0:1,0:1:3:0,3,31	0/0:20,0:20:51:0,51,574	0/0:2,0:2:6:0,6,61	0/0:29,0:29:87:0,87,905	0/0:7,0:7:18:0,18,202	0/0:22,0:22:60:0,60,650	0/0:4,0:4:12:0,12,118	0/0:4,0:4:12:0,12,120	0/0:19,0:19:48:0,48,537	0/0:16,0:16:42:0,42,469	0/0:33,0:33:99:0,99,1023	0/0:25,0:25:63:0,63,720	0/0:32,0:32:90:0,90,974	0/0:13,0:13:33:0,33,360	0/0:1,0:1:3:0,3,33	0/0:2,0:2:6:0,6,60	0/0:7,0:7:18:0,18,204	0/0:3,0:3:9:0,9,96	0/0:8,0:8:21:0,21,235	0/0:7,0:7:21:0,21,219	0/0:3,0:3:9:0,9,92	0/0:8,0:8:24:0,24,245	1/1:0,5:5:15:154,15,0	0/0:8,0:8:24:0,24,245	0/0:4,0:4:12:0,12,126	0/0:2,0:2:6:0,6,61	0/0:5,0:5:15:0,15,156	0/0:4,0:4:12:0,12,127	0/0:8,0:8:24:0,24,240	0/0:7,0:7:21:0,21,217	1/1:0,7:7:21:209,21,0	0/0:5,0:5:15:0,15,152	0/0:3,0:3:6:0,6,75	1/1:0,8:8:24:245,24,0	0/0:7,0:7:21:0,21,221	0/0:7,0:7:18:0,18,200	0/0:2,0:2:6:0,6,63	0/0:3,0:3:9:0,9,93	0/0:5,0:5:15:0,15,153	0/0:4,0:4:12:0,12,126	0/0:2,0:2:6:0,6,61	0/0:7,0:7:21:0,21,219	0/0:7,0:7:21:0,21,217	0/0:3,0:3:9:0,9,97	0/0:8,0:8:24:0,24,245	0/0:1,0:1:3:0,3,32	0/0:1,0:1:3:0,3,32	0/0:1,0:1:3:0,3,30	0/0:7,0:7:18:0,18,201	0/0:2,0:2:6:0,6,63	0/0:3,0:3:9:0,9,94	0/0:5,0:5:15:0,15,158	0/0:3,0:3:9:0,9,94	0/0:2,0:2:6:0,6,63	0/1:3,5:8:70:120,0,70	0/0:4,0:4:12:0,12,122	0/0:4,0:4:12:0,12,130	0/0:3,0:3:9:0,9,93	0/0:4,0:4:12:0,12,126	0/0:6,0:6:18:0,18,187	0/0:6,0:6:18:0,18,181	0/0:4,0:4:12:0,12,126	0/1:2,1:3:20:20,0,43	1/1:0,5:5:15:153,15,0	0/0:2,0:2:6:0,6,63	1/1:0,4:4:12:120,12,0	./.:.:.:.:.	1/1:0,4:4:12:128,12,0	0/0:1,0:1:3:0,3,31	0/0:5,0:5:15:0,15,156	0/0:4,0:4:12:0,12,124	0/0:5,0:5:12:0,12,139	0/0:7,0:7:21:0,21,219	0/0:5,0:5:15:0,15,159	0/0:8,0:8:21:0,21,229	0/0:3,0:3:9:0,9,97	0/0:6,0:6:15:0,15,171	0/0:6,0:6:18:0,18,182	0/0:3,0:3:9:0,9,97	0/0:12,0:12:36:0,36,372	0/0:3,0:3:9:0,9,91	0/0:7,0:7:21:0,21,218	0/0:4,0:4:12:0,12,128	0/0:7,0:7:21:0,21,214	0/0:4,0:4:12:0,12,122	./.:.:.:.:.	0/0:10,0:10:30:0,30,311	0/0:6,0:6:18:0,18,184	0/0:7,0:7:21:0,21,224	0/0:5,0:5:15:0,15,159	0/0:13,0:13:39:0,39,403	0/0:9,0:9:24:0,24,257	0/0:5,0:5:15:0,15,152	0/0:3,0:3:9:0,9,97	0/0:6,0:6:18:0,18,186	0/0:2,0:2:6:0,6,61	0/0:2,0:2:6:0,6,64	0/0:2,0:2:3:0,3,45	./.:.:.:.:.	0/0:4,0:4:6:0,6,89	./.:.:.:.:.	0/0:2,0:2:3:0,3,45	0/0:4,0:4:12:0,12,127	0/0:36,0:36:99:0,108,1204
chr0	185342301	.	C	A	843.99	.	AC=17;AF=0.071;AN=238;BaseQRankSum=-1.599;DP=515;Dels=0.00;FS=4.646;HaplotypeScore=0.0324;InbreedingCoeff=0.3221;MLEAC=11;MLEAF=0.046;MQ=59.19;MQ0=0;MQRankSum=-0.185;QD=24.11;ReadPosRankSum=0.601	GT:AD:DP:GQ:PL	0/0:33,0:33:81:0,81,899	0/0:12,0:12:36:0,36,361	0/0:3,0:3:9:0,9,94	1/1:0,20:20:60:632,60,0	0/0:8,0:8:21:0,21,231	0/0:2,0:2:6:0,6,64	0/0:4,0:4:9:0,9,107	1/1:0,2:2:6:61,6,0	1/1:0,1:1:3:32,3,0	0/0:7,0:7:21:0,21,224	0/0:1,0:1:3:0,3,33	0/0:14,0:14:42:0,42,433	0/0:16,0:16:45:0,45,494	./.:.:.:.:.	0/0:9,0:9:27:0,27,275	0/0:8,0:8:24:0,24,250	0/0:9,0:9:24:0,24,262	0/0:2,0:2:6:0,6,62	0/0:4,0:4:12:0,12,118	0/0:3,0:3:9:0,9,92	0/0:1,0:1:3:0,3,32	0/0:5,0:5:15:0,15,159	0/0:6,0:6:18:0,18,189	0/0:10,0:10:27:0,27,300	0/0:5,0:5:15:0,15,153	0/0:8,0:8:24:0,24,243	0/0:7,0:7:21:0,21,223	0/0:2,0:2:6:0,6,65	./.:.:.:.:.	0/0:12,0:12:36:0,36,375	./.:.:.:.:.	0/0:3,0:3:9:0,9,92	0/0:8,0:8:24:0,24,246	./.:.:.:.:.	0/0:8,0:8:24:0,24,249	./.:.:.:.:.	0/0:7,0:8:21:0,21,225	0/0:8,0:8:24:0,24,252	0/0:10,0:10:30:0,30,310	0/0:1,0:1:3:0,3,32	./.:.:.:.:.	0/0:7,0:7:21:0,21,221	0/0:8,0:8:24:0,24,245	0/0:8,0:8:18:0,18,216	0/0:7,0:7:21:0,21,214	0/0:7,0:7:21:0,21,223	0/0:5,0:5:15:0,15,161	1/1:0,1:1:3:32,3,0	0/0:2,0:2:6:0,6,61	1/1:0,4:4:12:123,12,0	1/1:0,1:1:3:31,3,0	0/0:3,0:3:9:0,9,96	0/0:2,0:2:6:0,6,51	./.:.:.:.:.	0/0:1,0:1:3:0,3,34	0/0:1,0:1:3:0,3,30	0/0:1,0:1:3:0,3,32	0/0:6,0:6:15:0,15,169	./.:.:.:.:.	0/0:3,0:3:9:0,9,95	0/0:4,0:4:12:0,12,118	0/0:2,0:2:6:0,6,70	0/0:4,0:4:12:0,12,130	0/0:2,0:2:6:0,6,60	0/0:5,0:5:15:0,15,150	0/0:3,0:3:9:0,9,95	0/0:2,0:2:6:0,6,59	1/1:0,3:3:9:96,9,0	0/0:4,0:4:12:0,12,130	0/0:2,0:2:6:0,6,58	0/0:3,0:3:9:0,9,92	0/0:3,0:3:9:0,9,95	0/0:2,0:2:6:0,6,63	0/0:3,0:3:9:0,9,96	0/0:3,0:3:9:0,9,94	0/0:5,0:5:15:0,15,154	0/0:3,0:3:9:0,9,97	./.:.:.:.:.	0/0:2,0:2:6:0,6,63	0/0:3,0:3:9:0,9,86	0/0:1,0:1:3:0,3,32	./.:.:.:.:.	0/0:5,0:5:15:0,15,158	0/0:4,0:4:12:0,12,125	0/0:1,0:1:3:0,3,32	0/0:2,0:2:6:0,6,63	1/1:0,1:1:3:31,3,0	0/0:1,0:1:3:0,3,30	0/1:1,1:2:26:26,0,26	0/0:1,0:1:3:0,3,29	0/0:2,0:2:6:0,6,62	0/0:1,0:1:3:0,3,30	0/0:2,0:2:6:0,6,61	0/0:1,0:1:3:0,3,34	0/0:1,0:1:3:0,3,30	./.:.:.:.:.	0/0:2,0:2:6:0,6,59	0/0:3,0:3:9:0,9,92	0/0:2,0:2:6:0,6,65	0/0:1,0:1:3:0,3,29	./.:.:.:.:.	./.:.:.:.:.	0/0:3,0:3:9:0,9,94	0/0:3,0:3:9:0,9,89	0/0:1,0:1:3:0,3,32	0/0:1,0:1:3:0,3,32	0/0:2,0:2:6:0,6,65	0/0:4,0:4:12:0,12,127	./.:.:.:.:.	./.:.:.:.:.	0/0:2,0:2:6:0,6,57	./.:.:.:.:.	0/0:2,0:2:6:0,6,59	./.:.:.:.:.	0/0:4,0:4:12:0,12,126	0/0:6,0:6:18:0,18,183	0/0:2,0:2:6:0,6,63	0/0:3,0:3:9:0,9,96	0/0:3,0:3:9:0,9,95	0/0:2,0:2:6:0,6,63	./.:.:.:.:.	0/0:2,0:2:6:0,6,63	0/0:3,0:3:9:0,9,95	0/0:4,0:4:12:0,12,130	0/0:4,0:4:12:0,12,126	0/0:2,0:2:6:0,6,64	0/0:1,0:1:3:0,3,32	0/0:3,0:3:9:0,9,92	0/0:1,0:1:3:0,3,32	0/0:2,0:2:3:0,3,45	0/0:4,0:4:6:0,6,89	0/0:4,0:4:6:0,6,89	0/0:4,0:4:9:0,9,102	0/0:1,0:1:3:0,3,30	0/0:3,0:3:6:0,6,75	0/0:2,0:2:3:0,3,45	0/0:19,0:19:48:0,48,528
chr0	185345414	.	C	T	10555.9	.	AC=88;AF=0.324;AN=272;BaseQRankSum=1.033;DP=1235;Dels=0.00;FS=3.959;HaplotypeScore=0.0484;InbreedingCoeff=0.7722;MLEAC=85;MLEAF=0.313;MQ=59.77;MQ0=1;MQRankSum=-0.155;QD=27.14;ReadPosRankSum=-0.361	GT:AD:DP:GQ:PL	0/0:70,0:70:99:0,211,2223	0/0:17,0:17:51:0,51,523	0/0:17,0:17:48:0,48,501	0/0:47,0:47:99:0,141,1410	1/1:0,20:20:60:624,60,0	0/0:18,0:18:48:0,48,514	0/0:19,0:19:54:0,54,538	0/0:6,0:6:18:0,18,191	0/0:1,0:1:3:0,3,33	1/1:0,25:25:72:764,72,0	1/1:0,3:3:9:89,9,0	0/0:27,0:27:78:0,78,819	1/1:0,21:21:60:632,60,0	0/0:5,0:5:15:0,15,148	1/1:0,22:22:66:690,66,0	1/1:0,31:31:87:919,87,0	1/1:0,28:28:81:848,81,0	0/0:4,0:4:12:0,12,122	0/0:6,0:6:18:0,18,180	0/0:17,0:17:51:0,51,505	0/0:3,0:3:9:0,9,100	0/0:28,0:28:75:0,75,806	0/0:24,0:24:72:0,72,711	0/0:22,0:22:66:0,66,664	0/0:3,0:3:9:0,9,87	0/0:23,0:23:69:0,69,701	0/0:18,0:18:45:0,45,470	1/1:0,3:3:9:94,9,0	1/1:0,4:4:12:128,12,0	1/1:0,23:23:66:688,66,0	1/1:1,11:12:5:324,5,0	1/1:0,3:3:9:97,9,0	1/1:0,21:21:63:646,63,0	0/0:1,0:1:3:0,3,32	0/0:23,0:23:66:0,66,688	0/0:4,0:4:12:0,12,122	0/0:24,0:24:72:0,72,737	1/1:0,17:17:48:487,48,0	1/1:0,16:16:45:465,45,0	1/1:0,2:2:6:63,6,0	1/1:0,4:4:12:129,12,0	1/1:0,17:17:48:503,48,0	0/0:25,0:25:75:0,75,754	0/0:27,0:27:75:0,75,817	0/0:15,0:15:39:0,39,425	0/0:25,0:25:72:0,72,733	0/0:15,0:15:45:0,45,459	0/0:4,0:4:12:0,12,125	1/1:0,4:4:12:128,12,0	0/0:1,0:1:3:0,3,29	0/0:1,0:1:3:0,3,32	0/0:5,0:5:15:0,15,153	1/1:0,5:5:15:152,15,0	1/1:0,3:3:9:92,9,0	0/0:4,0:4:12:0,12,126	0/0:4,0:4:12:0,12,124	0/0:7,0:7:21:0,21,224	0/0:11,0:11:33:0,33,341	1/1:0,6:6:18:181,18,0	0/0:3,0:3:9:0,9,94	1/1:0,3:3:9:95,9,0	1/1:0,1:1:3:34,3,0	1/1:0,6:6:18:184,18,0	0/0:4,0:4:12:0,12,118	1/1:0,3:3:9:92,9,0	1/1:0,5:5:15:153,15,0	0/0:7,0:7:21:0,21,222	0/0:4,0:4:12:0,12,121	1/1:0,3:3:9:95,9,0	0/0:5,0:5:15:0,15,147	0/0:2,0:2:6:0,6,59	0/0:1,0:1:3:0,3,31	0/0:2,0:2:6:0,6,61	0/0:4,0:4:12:0,12,134	0/0:6,0:6:18:0,18,185	0/0:2,0:2:6:0,6,59	0/0:5,0:5:12:0,12,141	0/0:4,0:4:12:0,12,124	0/0:4,0:4:12:0,12,125	0/0:5,0:5:15:0,15,158	0/0:5,0:5:15:0,15,151	0/0:3,0:3:9:0,9,92	0/0:4,0:4:12:0,12,122	0/0:10,0:10:21:0,21,257	0/0:5,0:5:12:0,12,137	0/0:6,0:6:18:0,18,178	0/0:5,0:5:15:0,15,158	0/1:3,3:6:68:73,0,68	0/1:4,1:5:20:20,0,81	1/1:0,5:5:15:158,15,0	0/0:1,0:1:3:0,3,31	1/1:0,4:4:12:126,12,0	1/1:0,2:2:6:59,6,0	./.:.:.:.:.	1/1:0,5:5:12:140,12,0	1/1:0,3:3:9:97,9,0	0/1:5,1:6:14:14,0,139	1/1:0,3:3:9:84,9,0	0/0:6,0:6:18:0,18,185	1/1:0,1:1:3:30,3,0	0/0:2,0:2:6:0,6,64	1/1:0,3:3:9:92,9,0	0/1:2,1:3:23:23,0,56	0/0:4,0:4:12:0,12,132	0/0:2,0:2:6:0,6,69	0/0:6,0:6:18:0,18,189	0/0:2,0:2:6:0,6,61	0/0:4,0:4:12:0,12,118	1/1:0,5:5:15:153,15,0	0/0:3,0:3:9:0,9,92	0/0:10,0:10:30:0,30,305	1/1:0,5:5:15:158,15,0	0/0:8,0:8:21:0,21,227	1/1:0,6:6:18:170,18,0	1/1:0,2:2:6:63,6,0	1/1:0,10:10:24:265,24,0	1/1:0,3:3:9:92,9,0	0/0:3,0:3:9:0,9,92	0/0:2,0:2:6:0,6,63	0/0:3,0:3:9:0,9,92	0/0:6,0:6:15:0,15,170	0/0:8,0:8:24:0,24,245	0/0:8,0:8:24:0,24,244	0/0:2,0:2:6:0,6,63	0/0:5,0:5:15:0,15,151	0/0:6,0:6:15:0,15,173	0/0:6,0:6:18:0,18,181	0/0:4,0:4:12:0,12,122	0/0:11,0:11:33:0,33,338	0/0:5,0:5:9:0,9,119	0/0:4,0:4:6:0,6,89	0/0:3,0:3:6:0,6,76	0/0:6,0:6:9:0,9,134	0/0:4,0:4:9:0,9,107	0/0:12,0:12:18:0,18,268	0/0:5,0:5:9:0,9,103	0/0:28,0:28:84:0,84,910
chr0	185348218	.	T	C	2399.12	.	AC=17;AF=0.071;AN=240;BaseQRankSum=1.102;DP=805;Dels=0.00;FS=0.433;HaplotypeScore=0.0426;InbreedingCoeff=0.4134;MLEAC=15;MLEAF=0.063;MQ=59.85;MQ0=0;MQRankSum=-0.342;QD=28.56;ReadPosRankSum=0.008	GT:AD:DP:GQ:PL	1/1:0,47:47:99:1543,141,0	0/0:27,0:27:81:0,81,836	0/0:19,0:19:51:0,51,559	0/0:30,0:30:87:0,87,912	0/0:16,0:16:42:0,42,472	1/1:0,8:8:24:252,24,0	0/0:9,0:9:24:0,24,255	0/0:1,0:1:3:0,3,31	./.:.:.:.:.	0/0:10,0:10:27:0,27,285	0/0:2,0:2:6:0,6,62	0/0:15,0:15:45:0,45,464	0/0:9,0:9:27:0,27,276	./.:.:.:.:.	0/0:17,0:17:45:0,45,495	0/0:15,0:15:36:0,36,408	0/0:10,0:10:27:0,27,276	1/1:0,1:1:3:32,3,0	0/0:6,0:6:15:0,15,169	0/0:3,0:3:9:0,9,87	0/0:3,0:3:9:0,9,98	0/0:5,0:5:15:0,15,154	0/0:12,0:12:36:0,36,375	0/0:21,0:21:63:0,63,641	1/1:0,1:1:3:34,3,0	0/0:15,0:15:45:0,45,463	0/0:17,0:17:51:0,51,531	0/0:2,0:2:6:0,6,59	0/0:2,0:2:6:0,6,65	0/0:7,0:7:21:0,21,205	./.:.:.:.:.	./.:.:.:.:.	0/0:4,0:4:9:0,9,106	0/0:2,0:2:6:0,6,67	0/0:25,0:25:63:0,63,713	0/0:2,0:2:6:0,6,63	0/0:12,0:12:36:0,36,362	0/0:3,0:3:9:0,9,91	0/0:13,0:13:36:0,36,380	./.:.:.:.:.	0/0:2,0:2:6:0,6,62	0/0:12,0:12:36:0,36,365	0/0:21,0:21:60:0,60,634	0/0:3,0:3:9:0,9,92	0/0:22,0:22:57:0,57,626	0/0:19,0:19:51:0,51,549	0/0:11,0:11:30:0,30,325	./.:.:.:.:.	0/0:2,0:2:6:0,6,64	0/0:3,0:3:9:0,9,93	0/0:1,0:1:3:0,3,32	0/0:2,0:2:6:0,6,61	0/0:2,0:2:6:0,6,58	0/0:4,0:4:12:0,12,124	0/0:6,0:6:15:0,15,167	./.:.:.:.:.	0/0:3,0:3:6:0,6,75	0/0:3,0:3:9:0,9,92	0/0:1,0:1:3:0,3,31	0/0:3,0:3:6:0,6,77	0/0:5,0:5:15:0,15,151	./.:.:.:.:.	0/0:8,0:8:15:0,15,193	0/0:5,0:5:15:0,15,155	0/0:4,0:4:12:0,12,122	0/0:2,0:2:3:0,3,45	./.:.:.:.:.	0/0:1,0:1:3:0,3,31	0/0:5,0:5:15:0,15,157	0/0:1,0:1:3:0,3,31	./.:.:.:.:.	0/0:4,0:4:12:0,12,120	0/0:1,0:1:3:0,3,33	0/0:2,0:2:6:0,6,59	0/0:3,0:3:9:0,9,92	0/0:1,0:1:3:0,3,33	0/0:3,0:3:9:0,9,92	0/0:1,0:1:3:0,3,33	0/0:1,0:1:3:0,3,27	1/1:0,4:4:12:133,12,0	./.:.:.:.:.	0/0:6,0:6:18:0,18,182	./.:.:.:.:.	./.:.:.:.:.	0/1:2,4:6:46:112,0,46	1/1:0,4:4:12:127,12,0	0/0:6,0:6:15:0,15,168	./.:.:.:.:.	0/0:6,0:6:18:0,18,184	0/0:1,0:1:3:0,3,32	0/0:1,0:1:3:0,3,33	0/0:4,0:4:9:0,9,107	0/0:1,0:1:3:0,3,32	0/0:2,0:2:6:0,6,60	0/0:3,0:3:9:0,9,92	0/0:2,0:2:6:0,6,64	0/0:1,0:1:3:0,3,34	./.:.:.:.:.	0/0:2,0:2:6:0,6,63	0/0:2,0:2:6:0,6,62	0/0:6,0:6:18:0,18,193	0/0:1,0:1:3:0,3,32	0/0:3,0:3:9:0,9,95	0/0:2,0:2:6:0,6,61	0/0:6,0:6:18:0,18,186	0/0:6,0:6:18:0,18,182	0/0:3,0:3:9:0,9,100	0/0:9,0:9:27:0,27,280	0/0:4,0:4:12:0,12,129	0/0:3,0:3:6:0,6,75	1/1:0,11:11:30:327,30,0	0/0:4,0:4:12:0,12,130	0/0:10,0:10:27:0,27,294	0/0:9,0:9:24:0,24,270	0/0:3,0:3:9:0,9,94	0/0:9,0:9:27:0,27,270	0/0:9,0:9:27:0,27,280	1/1:0,2:2:6:62,6,0	0/0:3,0:3:9:0,9,90	0/0:2,0:2:6:0,6,63	0/0:5,0:5:15:0,15,155	0/0:3,0:3:9:0,9,97	0/0:7,0:7:21:0,21,223	0/0:3,0:3:9:0,9,95	0/0:7,0:7:21:0,21,214	0/0:7,0:7:15:0,15,184	0/0:4,0:4:12:0,12,125	0/0:7,0:7:21:0,21,223	0/0:2,0:2:6:0,6,61	0/0:1,0:1:3:0,3,32	0/0:2,0:2:3:0,3,45	0/0:3,0:3:6:0,6,76	0/0:6,0:6:15:0,15,171	./.:.:.:.:.	./.:.:.:.:.	0/0:2,0:2:3:0,3,45	0/0:32,0:32:96:0,96,1056
chr0	185352099	.	T	G	319.01	.	AC=13;AF=0.058;AN=224;BaseQRankSum=-0.633;DP=708;Dels=0.00;FS=0.000;HaplotypeScore=0.2327;InbreedingCoeff=0.2246;MLEAC=10;MLEAF=0.045;MQ=35.63;MQ0=83;MQRankSum=1.760;QD=16.79;ReadPosRankSum=-2.151	GT:AD:DP:GQ:PL	0/0:33,0:33:72:0,72,778	0/0:15,0:15:39:0,39,385	0/0:13,0:13:30:0,30,306	0/0:31,0:31:42:0,42,428	0/0:14,0:14:36:0,36,374	0/0:2,0:2:6:0,6,65	0/0:8,0:8:12:0,12,122	./.:.:.:.:.	0/0:3,0:3:3:0,3,34	0/0:7,0:7:15:0,15,161	./.:.:.:.:.	0/0:11,0:11:30:0,30,307	0/0:6,0:6:15:0,15,158	./.:.:.:.:.	0/0:5,0:5:12:0,12,126	0/0:10,0:10:12:0,12,118	0/0:7,0:7:15:0,15,148	./.:.:.:.:.	0/0:4,0:4:6:0,6,65	./.:.:.:.:.	./.:.:.:.:.	0/0:10,0:10:12:0,12,122	0/0:12,0:12:15:0,15,138	0/0:10,0:10:21:0,21,207	./.:.:.:.:.	0/0:14,0:14:24:0,24,242	0/0:13,0:13:30:0,30,302	0/0:3,0:3:3:0,3,33	./.:.:.:.:.	0/0:7,0:7:18:0,18,184	./.:.:.:.:.	0/0:2,0:2:3:0,3,31	0/0:7,0:7:15:0,15,151	./.:.:.:.:.	0/0:14,0:14:33:0,33,326	0/0:3,0:3:6:0,6,65	0/0:25,0:25:57:0,57,593	0/0:5,0:5:3:0,3,28	0/0:4,0:4:9:0,9,88	./.:.:.:.:.	0/0:6,0:6:3:0,3,33	0/0:13,0:13:27:0,27,275	0/0:10,0:10:21:0,21,207	0/0:15,0:15:39:0,39,385	1/1:2,7:9:21:221,21,0	0/0:10,0:10:9:0,9,86	0/0:10,0:10:27:0,27,284	0/0:4,0:4:3:0,3,32	0/0:3,0:3:6:0,6,57	0/0:7,0:7:6:0,6,61	0/0:2,0:2:6:0,6,59	0/0:2,0:2:6:0,6,59	0/0:4,0:4:9:0,9,89	0/0:2,0:2:6:0,6,69	0/0:4,0:4:6:0,6,63	0/0:1,0:1:3:0,3,30	0/0:3,0:3:9:0,9,92	0/0:4,0:4:6:0,6,59	0/0:2,0:2:6:0,6,61	0/0:6,0:6:18:0,18,181	0/0:3,0:3:9:0,9,89	0/0:2,0:2:6:0,6,61	0/0:3,0:3:3:0,3,32	0/0:8,0:8:12:0,12,115	0/0:5,0:5:12:0,12,118	0/0:3,0:3:9:0,9,89	0/0:1,0:1:3:0,3,32	0/0:5,0:5:3:0,3,33	0/0:5,0:5:9:0,9,92	./.:.:.:.:.	0/0:2,0:2:6:0,6,63	0/0:2,0:2:6:0,6,63	1/1:0,1:1:3:32,3,0	0/1:2,1:3:21:21,0,48	0/0:4,0:4:6:0,6,62	./.:.:.:.:.	0/0:1,0:1:3:0,3,30	1/1:0,2:2:6:64,6,0	0/0:2,0:2:3:0,3,29	0/0:2,0:2:3:0,3,29	1/1:0,2:2:6:69,6,0	0/0:3,0:3:6:0,6,63	./.:.:.:.:.	0/0:6,0:6:12:0,12,115	0/0:2,0:2:6:0,6,61	0/0:3,0:3:6:0,6,63	0/0:4,0:4:12:0,12,122	0/0:1,0:1:3:0,3,30	0/0:4,0:4:6:0,6,63	./.:.:.:.:.	0/0:4,0:4:9:0,9,92	./.:.:.:.:.	0/0:4,0:4:6:0,6,61	./.:.:.:.:.	0/0:2,0:2:3:0,3,30	./.:.:.:.:.	./.:.:.:.:.	./.:.:.:.:.	0/0:4,0:4:12:0,12,115	0/0:2,0:2:6:0,6,65	0/0:3,0:3:6:0,6,61	0/0:2,0:2:3:0,3,28	./.:.:.:.:.	./.:.:.:.:.	0/0:4,0:4:6:0,6,60	1/1:0,1:1:3:33,3,0	0/0:3,0:3:3:0,3,32	0/0:4,0:4:6:0,6,55	0/0:4,0:4:6:0,6,59	./.:.:.:.:.	0/0:4,0:4:6:0,6,61	0/0:3,0:3:6:0,6,60	0/0:5,0:5:12:0,12,119	0/0:1,0:1:3:0,3,29	0/0:6,0:6:12:0,12,118	0/0:3,0:3:6:0,6,63	0/0:1,0:1:3:0,3,33	0/0:3,0:3:9:0,9,92	0/0:3,0:3:3:0,3,33	0/0:2,0:2:3:0,3,29	0/0:6,0:6:15:0,15,153	0/0:4,0:4:9:0,9,92	0/0:11,0:11:24:0,24,245	./.:.:.:.:.	0/0:2,0:2:6:0,6,57	1/1:0,1:1:3:33,3,0	0/0:7,0:7:12:0,12,117	0/0:2,0:2:6:0,6,59	0/0:3,0:3:6:0,6,62	./.:.:.:.:.	0/0:3,0:3:9:0,9,91	0/0:6,0:6:9:0,9,134	0/0:3,0:3:3:0,3,45	0/0:2,0:2:3:0,3,45	0/0:2,0:2:3:0,3,45	0/0:2,0:2:3:0,3,45	0/0:75,0:75:99:0,168,1879
chr0	185356990	.	A	G	4492.43	.	AC=55;AF=0.224;AN=246;BaseQRankSum=1.945;DP=748;Dels=0.00;FS=19.345;HaplotypeScore=0.1517;InbreedingCoeff=0.5958;MLEAC=50;MLEAF=0.203;MQ=44.51;MQ0=9;MQRankSum=1.999;QD=22.80;ReadPosRankSum=1.144	GT:AD:DP:GQ:PL	1/1:0,48:48:99:1464,138,0	0/0:11,0:11:18:0,18,197	0/0:17,0:17:33:0,33,378	1/1:1,22:23:20:514,20,0	1/1:0,13:13:27:334,27,0	0/0:10,0:10:24:0,24,266	0/0:11,0:11:18:0,18,197	0/0:1,0:1:3:0,3,25	0/0:4,0:4:9:0,9,92	0/0:5,0:5:9:0,9,88	0/0:2,0:2:6:0,6,65	0/0:8,0:8:18:0,18,182	0/0:23,0:23:54:0,54,566	0/0:2,0:2:6:0,6,55	1/1:0,11:11:27:312,27,0	0/0:10,0:10:18:0,18,174	0/0:15,0:15:39:0,39,416	0/1:1,1:2:22:27,0,22	0/0:2,0:2:3:0,3,45	0/0:2,0:2:6:0,6,59	./.:.:.:.:.	0/0:6,0:6:12:0,12,153	0/0:14,0:14:30:0,30,307	0/0:19,0:19:42:0,42,458	0/0:4,0:4:12:0,12,117	0/0:8,0:8:15:0,15,148	1/1:0,11:11:21:214,21,0	1/1:0,1:1:3:33,3,0	1/1:0,1:1:3:28,3,0	1/1:0,5:5:12:121,12,0	1/1:0,1:1:3:32,3,0	0/0:1,0:1:3:0,3,32	1/1:2,9:11:24:261,24,0	0/1:1,1:2:22:28,0,22	0/0:10,0:10:27:0,27,273	1/1:0,1:1:3:32,3,0	0/0:32,0:32:75:0,75,798	1/1:0,12:13:27:320,27,0	1/1:1,8:9:21:229,21,0	0/0:2,0:2:6:0,6,57	./.:.:.:.:.	0/0:8,0:8:15:0,15,144	0/0:29,0:29:78:0,78,812	0/0:11,0:11:30:0,30,303	0/0:7,0:7:21:0,21,209	0/0:12,0:12:30:0,30,298	0/0:3,0:3:9:0,9,91	0/0:1,0:1:3:0,3,31	0/0:2,0:2:6:0,6,59	0/0:4,0:4:9:0,9,92	0/0:1,0:1:3:0,3,32	0/0:5,0:5:9:0,9,89	0/0:5,0:5:12:0,12,123	0/0:4,0:4:6:0,6,59	0/0:3,0:3:9:0,9,92	0/0:2,0:2:6:0,6,61	0/0:3,0:3:9:0,9,91	0/0:8,0:8:18:0,18,179	1/1:0,4:4:6:63,6,0	0/0:1,0:1:3:0,3,31	1/1:0,3:3:9:91,9,0	./.:.:.:.:.	0/0:7,0:7:15:0,15,149	0/0:9,0:9:12:0,12,117	1/1:0,2:2:6:55,6,0	1/1:0,4:4:9:91,9,0	1/1:0,2:2:6:59,6,0	0/0:4,0:4:12:0,12,122	1/1:0,3:3:6:73,6,0	./.:.:.:.:.	./.:.:.:.:.	0/0:4,0:4:9:0,9,89	0/0:4,0:4:6:0,6,89	0/0:3,0:3:9:0,9,91	0/0:4,0:4:9:0,9,89	0/0:4,0:4:6:0,6,74	0/0:4,0:4:9:0,9,109	0/0:4,0:4:12:0,12,119	./.:.:.:.:.	0/0:4,0:4:9:0,9,107	0/0:3,0:3:9:0,9,87	0/0:4,0:4:12:0,12,119	0/0:2,0:2:6:0,6,65	0/0:3,0:3:6:0,6,58	./.:.:.:.:.	0/0:6,0:6:15:0,15,154	1/1:0,3:3:9:91,9,0	0/0:4,0:4:12:0,12,122	1/1:0,3:3:3:30,3,0	0/0:3,0:3:9:0,9,91	./.:.:.:.:.	1/1:1,2:3:6:61,6,0	1/1:0,5:5:9:98,9,0	./.:.:.:.:.	0/1:1,1:2:25:25,0,26	./.:.:.:.:.	0/0:8,0:8:21:0,21,212	1/1:1,6:7:12:150,12,0	0/0:3,0:3:9:0,9,92	0/0:2,0:2:3:0,3,31	0/0:2,0:2:6:0,6,59	./.:.:.:.:.	./.:.:.:.:.	0/0:1,0:1:3:0,3,30	0/0:1,0:1:3:0,3,32	0/0:5,0:5:12:0,12,137	0/0:3,0:3:9:0,9,97	0/0:5,0:5:9:0,9,121	0/0:5,0:5:15:0,15,146	0/0:5,0:5:12:0,12,138	0/0:7,0:7:15:0,15,146	0/0:5,0:5:15:0,15,150	0/0:5,0:5:15:0,15,149	0/0:2,0:2:3:0,3,26	./.:.:.:.:.	1/1:0,1:1:3:31,3,0	1/1:0,3:3:6:75,6,0	0/0:3,0:3:9:0,9,90	0/0:2,0:2:6:0,6,61	0/0:4,0:4:12:0,12,125	0/0:2,0:2:3:0,3,31	0/0:4,0:4:6:0,6,74	0/0:9,0:9:24:0,24,259	0/0:1,0:1:3:0,3,31	0/0:6,0:6:9:0,9,121	0/0:3,0:3:6:0,6,59	0/0:3,0:3:6:0,6,73	0/0:5,0:5:12:0,12,135	./.:.:.:.:.	0/0:2,0:2:3:0,3,45	0/0:2,0:2:3:0,3,45	0/0:6,0:6:9:0,9,134	0/0:2,0:2:3:0,3,45	0/0:6,0:6:12:0,12,152	0/0:2,0:2:3:0,3,45	0/0:2,0:2:3:0,3,45	0/0:20,0:20:45:0,45,474
chr0	185366216	.	T	C	247.06	.	AC=17;AF=0.085;AN=200;BaseQRankSum=-2.441;DP=586;Dels=0.00;FS=3.857;HaplotypeScore=0.1068;InbreedingCoeff=0.2134;MLEAC=13;MLEAF=0.065;MQ=25.47;MQ0=53;MQRankSum=4.029;QD=7.97;ReadPosRankSum=0.218	GT:AD:DP:GQ:PL	0/0:31,0:31:39:0,39,405	0/0:8,0:8:6:0,6,61	0/0:9,0:9:6:0,6,68	0/0:22,0:22:30:0,30,300	./.:.:.:.:.	0/0:14,0:14:6:0,6,59	0/0:9,0:9:6:0,6,64	0/0:2,0:2:3:0,3,32	0/0:5,0:5:9:0,9,90	0/0:11,0:11:12:0,12,125	./.:.:.:.:.	0/0:9,0:9:18:0,18,193	./.:.:.:.:.	0/0:1,0:1:3:0,3,32	0/0:6,0:6:12:0,12,116	0/0:15,0:15:24:0,24,248	0/0:9,0:9:9:0,9,93	0/0:3,0:3:6:0,6,65	0/0:3,0:3:3:0,3,32	0/0:4,0:4:3:0,3,31	0/0:5,0:5:6:0,6,63	0/0:12,0:12:12:0,12,119	0/0:10,0:10:12:0,12,122	0/0:19,0:19:36:0,36,375	0/0:1,0:1:3:0,3,31	0/0:14,0:14:27:0,27,279	0/0:7,0:7:12:0,12,122	0/0:1,0:1:3:0,3,33	./.:.:.:.:.	0/0:6,0:6:9:0,9,95	./.:.:.:.:.	0/0:3,0:3:6:0,6,67	0/0:14,0:14:6:0,6,61	0/0:2,0:2:3:0,3,31	0/0:10,0:10:9:0,9,95	0/0:2,0:2:3:0,3,25	0/0:10,0:10:9:0,9,85	0/0:15,0:15:21:0,21,214	0/0:3,0:3:3:0,3,31	./.:.:.:.:.	0/0:5,0:5:3:0,3,31	0/0:10,0:10:12:0,12,122	./.:.:.:.:.	1/1:0,7:7:3:32,3,0	0/0:11,0:11:9:0,9,97	0/0:7,0:7:9:0,9,97	0/0:6,0:6:9:0,9,96	0/0:3,0:3:6:0,6,63	./.:.:.:.:.	0/0:1,0:1:3:0,3,31	0/0:3,0:3:3:0,3,31	0/0:3,0:3:3:0,3,31	0/0:2,0:2:6:0,6,61	0/0:3,0:3:3:0,3,32	1/1:1,1:2:3:25,3,0	./.:.:.:.:.	1/1:0,1:1:3:32,3,0	1/1:0,3:3:6:61,6,0	./.:.:.:.:.	1/1:0,3:3:9:88,9,0	./.:.:.:.:.	0/0:2,0:2:3:0,3,32	0/0:5,0:5:6:0,6,61	./.:.:.:.:.	0/0:2,0:2:3:0,3,30	0/0:4,0:4:9:0,9,95	0/0:1,0:1:3:0,3,31	./.:.:.:.:.	0/0:2,0:2:6:0,6,64	0/0:1,0:1:3:0,3,33	./.:.:.:.:.	0/0:4,0:4:3:0,3,32	0/0:3,0:3:9:0,9,97	0/1:2,1:3:24:24,0,24	1/1:0,5:5:3:29,3,0	./.:.:.:.:.	1/1:0,5:5:6:63,6,0	./.:.:.:.:.	./.:.:.:.:.	./.:.:.:.:.	./.:.:.:.:.	./.:.:.:.:.	0/0:3,0:3:6:0,6,63	./.:.:.:.:.	./.:.:.:.:.	./.:.:.:.:.	0/0:1,0:1:3:0,3,33	0/0:1,0:1:3:0,3,32	0/0:5,0:5:6:0,6,60	0/0:6,0:6:6:0,6,55	./.:.:.:.:.	0/0:5,0:5:3:0,3,30	0/0:3,0:3:6:0,6,60	./.:.:.:.:.	0/0:3,0:3:6:0,6,61	./.:.:.:.:.	./.:.:.:.:.	./.:.:.:.:.	0/0:1,0:1:3:0,3,32	0/0:4,0:4:12:0,12,118	./.:.:.:.:.	0/0:2,0:2:3:0,3,31	0/0:3,0:3:6:0,6,61	0/0:3,0:3:6:0,6,61	./.:.:.:.:.	./.:.:.:.:.	0/0:1,0:1:3:0,3,31	./.:.:.:.:.	0/0:2,0:2:6:0,6,63	0/0:2,0:2:6:0,6,57	0/0:7,0:7:12:0,12,122	0/0:2,0:2:6:0,6,67	0/0:2,0:2:3:0,3,32	0/0:1,0:1:3:0,3,32	0/0:2,0:2:3:0,3,31	0/0:2,0:2:6:0,6,61	0/0:2,0:2:3:0,3,30	0/0:1,0:1:3:0,3,29	1/1:0,2:2:6:59,6,0	./.:.:.:.:.	0/0:4,0:4:6:0,6,61	0/0:4,0:4:6:0,6,63	0/0:3,0:3:3:0,3,31	0/0:5,0:5:6:0,6,59	0/0:3,0:3:9:0,9,89	0/0:3,0:3:6:0,6,61	0/0:3,0:3:3:0,3,31	0/0:3,0:3:3:0,3,30	0/0:4,0:4:9:0,9,94	0/0:2,0:2:3:0,3,32	./.:.:.:.:.	0/0:1,0:1:3:0,3,32	./.:.:.:.:.	./.:.:.:.:.	./.:.:.:.:.	0/0:1,0:2:3:0,3,32	0/0:11,0:11:15:0,15,168
chr0	185366993	.	A	G	1353.53	.	AC=24;AF=0.092;AN=260;BaseQRankSum=-2.543;DP=796;Dels=0.00;FS=2.389;HaplotypeScore=0.0647;InbreedingCoeff=0.5150;MLEAC=19;MLEAF=0.073;MQ=59.50;MQ0=0;MQRankSum=-0.604;QD=24.17;ReadPosRankSum=-1.709	GT:AD:DP:GQ:PL	0/0:34,0:34:99:0,102,1070	0/0:24,0:24:72:0,72,737	0/0:16,0:16:45:0,45,479	0/0:27,0:27:81:0,81,834	0/0:13,0:13:36:0,36,383	0/0:17,0:17:51:0,51,522	0/0:9,0:9:27:0,27,275	0/0:3,0:3:9:0,9,96	0/0:3,0:3:9:0,9,100	0/0:17,0:17:48:0,48,502	0/0:1,0:1:3:0,3,32	0/0:18,0:18:48:0,48,527	0/0:12,0:12:36:0,36,368	./.:.:.:.:.	0/0:9,0:9:27:0,27,280	0/0:19,0:19:54:0,54,569	0/0:12,0:12:33:0,33,356	./.:.:.:.:.	0/0:6,0:6:18:0,18,185	0/0:4,0:4:9:0,9,105	0/0:2,0:2:6:0,6,66	1/1:0,11:11:30:297,30,0	1/1:0,14:14:42:425,42,0	0/0:10,0:10:30:0,30,317	0/0:3,0:3:9:0,9,99	0/0:16,0:16:48:0,48,494	0/0:19,0:19:51:0,51,555	0/0:3,0:3:9:0,9,100	0/0:2,0:2:6:0,6,69	0/0:12,0:12:30:0,30,332	0/0:3,0:3:9:0,9,97	0/0:5,0:5:15:0,15,164	0/0:9,0:9:27:0,27,283	./.:.:.:.:.	0/0:19,0:19:54:0,54,576	0/0:1,0:1:3:0,3,32	0/0:18,0:18:51:0,51,537	0/0:10,0:10:30:0,30,316	0/0:7,0:7:21:0,21,214	0/0:1,0:1:3:0,3,31	0/0:2,0:2:6:0,6,62	0/0:12,0:12:36:0,36,370	0/0:9,0:9:27:0,27,283	0/0:11,0:11:30:0,30,303	0/0:16,0:16:42:0,42,466	0/0:18,0:18:54:0,54,557	0/0:13,0:13:39:0,39,402	0/0:1,0:1:3:0,3,32	0/0:1,0:1:3:0,3,31	0/0:2,0:2:6:0,6,61	0/0:2,0:2:6:0,6,61	1/1:0,2:2:6:59,6,0	0/0:6,0:6:18:0,18,184	0/0:1,0:1:3:0,3,31	0/0:3,0:3:9:0,9,92	0/0:1,0:1:3:0,3,32	0/0:7,0:7:21:0,21,219	0/0:3,0:3:9:0,9,94	0/0:1,0:1:3:0,3,32	0/0:5,0:5:15:0,15,153	0/0:1,0:1:3:0,3,32	0/0:4,0:4:12:0,12,124	0/0:10,0:10:30:0,30,306	0/0:6,0:6:18:0,18,187	0/0:2,0:2:6:0,6,62	0/0:4,0:4:12:0,12,122	0/0:5,0:5:15:0,15,155	0/0:6,0:6:18:0,18,175	0/0:1,0:1:3:0,3,34	0/0:1,0:1:3:0,3,32	0/0:2,0:2:6:0,6,61	./.:.:.:.:.	./.:.:.:.:.	0/0:7,0:7:21:0,21,221	0/0:4,0:4:12:0,12,126	0/0:3,0:3:6:0,6,75	./.:.:.:.:.	0/0:1,0:1:3:0,3,31	0/0:1,0:1:3:0,3,33	1/1:0,3:3:9:90,9,0	0/0:3,0:3:9:0,9,92	0/0:2,0:2:6:0,6,61	0/0:5,0:5:15:0,15,168	0/0:3,0:3:9:0,9,94	0/0:4,0:4:12:0,12,126	0/0:4,0:4:12:0,12,130	0/0:1,0:1:3:0,3,32	0/0:7,0:7:21:0,21,215	0/0:6,0:6:18:0,18,182	0/0:3,0:3:9:0,9,99	0/0:1,0:1:3:0,3,31	0/0:2,0:2:6:0,6,63	0/0:1,0:1:3:0,3,31	0/0:3,0:3:9:0,9,90	0/0:3,0:3:9:0,9,91	0/0:3,0:3:9:0,9,97	0/0:5,0:5:15:0,15,160	0/0:5,0:5:15:0,15,154	0/0:4,0:4:12:0,12,122	0/0:1,0:1:3:0,3,31	0/0:3,0:3:9:0,9,96	0/0:1,0:1:3:0,3,32	0/0:3,0:3:9:0,9,94	1/1:0,5:5:15:148,15,0	0/0:3,0:3:9:0,9,92	1/1:0,4:4:12:122,12,0	1/1:0,2:2:6:69,6,0	0/0:4,0:4:12:0,12,121	0/0:6,0:6:18:0,18,190	0/0:3,0:3:9:0,9,88	0/0:2,0:2:6:0,6,60	0/0:6,0:6:18:0,18,193	0/0:5,0:5:15:0,15,158	0/0:2,0:2:6:0,6,61	0/0:3,0:3:9:0,9,91	0/0:2,0:2:6:0,6,60	0/0:3,0:3:9:0,9,92	0/0:1,0:1:3:0,3,31	0/0:3,0:3:9:0,9,95	1/1:0,1:1:3:31,3,0	0/0:5,0:5:15:0,15,153	1/1:0,3:3:9:91,9,0	1/1:0,4:4:12:122,12,0	1/1:0,4:4:9:95,9,0	1/1:0,3:3:9:89,9,0	0/0:4,0:4:12:0,12,124	0/0:4,0:4:9:0,9,92	0/0:4,0:4:12:0,12,126	0/0:2,0:2:6:0,6,61	0/0:7,0:7:12:0,12,166	0/0:2,0:2:3:0,3,45	0/0:4,0:4:9:0,9,108	0/0:2,0:2:3:0,3,45	0/0:3,1:4:6:0,6,76	./.:.:.:.:.	0/0:2,0:2:3:0,3,45	0/0:28,0:28:84:0,84,952
chr0	185368265	.	T	A	274.65	.	AC=14;AF=0.081;AN=172;BaseQRankSum=0.672;DP=265;Dels=0.00;FS=2.789;HaplotypeScore=0.0797;InbreedingCoeff=0.2710;MLEAC=10;MLEAF=0.058;MQ=59.60;MQ0=0;MQRankSum=0.973;QD=21.13;ReadPosRankSum=-0.014	GT:AD:DP:GQ:PL	0/0:13,0:13:36:0,36,410	0/0:13,0:13:33:0,33,376	0/0:4,0:4:12:0,12,118	0/0:7,0:7:18:0,18,202	0/0:1,0:1:3:0,3,32	0/0:2,0:2:6:0,6,62	0/0:2,0:2:6:0,6,61	./.:.:.:.:.	./.:.:.:.:.	0/0:2,0:2:6:0,6,61	0/0:2,0:2:6:0,6,67	./.:.:.:.:.	0/0:3,0:3:9:0,9,98	./.:.:.:.:.	0/0:3,0:3:9:0,9,94	0/0:4,0:4:12:0,12,119	0/0:2,0:2:6:0,6,60	0/0:2,0:2:6:0,6,63	./.:.:.:.:.	1/1:0,1:1:3:30,3,0	./.:.:.:.:.	0/0:2,0:2:6:0,6,65	0/0:4,0:4:12:0,12,129	0/0:6,0:6:15:0,15,177	0/0:2,0:2:6:0,6,60	0/0:7,0:7:18:0,18,201	0/0:2,0:2:3:0,3,45	./.:.:.:.:.	./.:.:.:.:.	0/0:8,0:8:18:0,18,215	./.:.:.:.:.	0/0:1,0:1:3:0,3,33	0/0:3,0:3:9:0,9,90	0/0:2,0:2:6:0,6,67	0/0:6,0:6:15:0,15,166	./.:.:.:.:.	0/0:5,0:5:15:0,15,148	0/0:3,0:3:9:0,9,95	0/0:2,0:2:6:0,6,61	./.:.:.:.:.	./.:.:.:.:.	./.:.:.:.:.	0/0:3,0:3:9:0,9,97	0/0:5,0:5:12:0,12,138	1/1:0,4:4:12:132,12,0	0/0:1,0:1:3:0,3,31	0/0:2,0:2:6:0,6,61	./.:.:.:.:.	0/0:2,0:2:6:0,6,64	0/0:3,0:3:6:0,6,78	./.:.:.:.:.	./.:.:.:.:.	0/0:2,0:2:6:0,6,65	0/0:1,0:1:3:0,3,32	./.:.:.:.:.	0/0:1,0:1:3:0,3,32	0/0:2,0:2:6:0,6,61	0/0:3,0:3:9:0,9,93	0/0:1,0:1:3:0,3,33	./.:.:.:.:.	0/0:2,0:2:3:0,3,45	./.:.:.:.:.	0/0:2,0:2:6:0,6,63	./.:.:.:.:.	0/0:4,0:4:6:0,6,89	./.:.:.:.:.	0/0:4,0:4:9:0,9,111	0/0:1,0:1:3:0,3,32	0/0:2,0:2:6:0,6,66	./.:.:.:.:.	0/0:2,0:2:6:0,6,60	0/0:1,0:1:3:0,3,33	1/1:0,1:1:3:32,3,0	0/0:2,0:2:6:0,6,61	./.:.:.:.:.	0/0:1,0:1:3:0,3,31	./.:.:.:.:.	0/0:2,0:2:3:0,3,45	./.:.:.:.:.	0/0:5,0:5:15:0,15,164	./.:.:.:.:.	./.:.:.:.:.	./.:.:.:.:.	1/1:0,1:1:3:32,3,0	0/0:1,0:1:3:0,3,32	0/0:2,0:2:6:0,6,62	./.:.:.:.:.	0/0:2,0:2:6:0,6,65	0/0:4,0:4:12:0,12,128	0/0:3,0:3:9:0,9,100	./.:.:.:.:.	0/0:2,0:2:3:0,3,45	0/0:3,0:3:9:0,9,92	./.:.:.:.:.	./.:.:.:.:.	./.:.:.:.:.	./.:.:.:.:.	0/0:4,0:4:12:0,12,128	./.:.:.:.:.	./.:.:.:.:.	0/0:1,0:1:3:0,3,31	./.:.:.:.:.	0/0:3,0:3:6:0,6,77	./.:.:.:.:.	./.:.:.:.:.	0/0:1,0:1:3:0,3,31	0/0:2,0:2:6:0,6,65	0/0:1,0:1:3:0,3,32	./.:.:.:.:.	./.:.:.:.:.	0/0:5,0:5:15:0,15,155	./.:.:.:.:.	0/0:2,0:2:3:0,3,45	0/0:2,0:2:6:0,6,67	0/0:5,0:5:12:0,12,139	./.:.:.:.:.	0/0:5,0:5:9:0,9,120	0/0:2,0:2:6:0,6,65	0/0:1,0:1:3:0,3,32	./.:.:.:.:.	1/1:0,1:1:3:32,3,0	./.:.:.:.:.	0/0:1,0:1:3:0,3,31	./.:.:.:.:.	0/0:3,0:3:9:0,9,92	./.:.:.:.:.	1/1:0,3:3:9:95,9,0	1/1:0,2:2:6:66,6,0	./.:.:.:.:.	./.:.:.:.:.	0/0:2,0:2:3:0,3,45	./.:.:.:.:.	0/0:2,0:2:3:0,3,45	0/0:2,0:2:3:0,3,45	./.:.:.:.:.	0/0:1,0:1:3:0,3,31	0/0:21,0:21:63:0,63,707
chr0	185368365	.	T	A	706.67	.	AC=17;AF=0.072;AN=236;BaseQRankSum=1.369;DP=498;Dels=0.00;FS=2.549;HaplotypeScore=0.0242;InbreedingCoeff=0.2970;MLEAC=14;MLEAF=0.059;MQ=59.73;MQ0=0;MQRankSum=-0.122;QD=20.78;ReadPosRankSum=-1.865	GT:AD:DP:GQ:PL	0/0:28,0:28:84:0,84,852	0/0:15,0:15:45:0,45,459	0/0:6,0:6:18:0,18,180	0/0:23,0:23:57:0,57,622	0/0:2,0:2:6:0,6,58	0/0:4,0:4:9:0,9,109	0/0:5,0:5:15:0,15,145	0/0:2,0:2:6:0,6,62	./.:.:.:.:.	0/0:5,0:5:12:0,12,137	0/0:1,0:1:3:0,3,32	0/0:7,0:7:21:0,21,202	0/0:8,0:8:24:0,24,239	0/0:1,0:1:3:0,3,31	0/0:10,0:10:30:0,30,305	0/0:11,0:11:27:0,27,295	0/0:14,0:14:39:0,39,409	0/0:2,0:2:6:0,6,61	0/0:4,0:4:12:0,12,118	0/0:4,0:4:12:0,12,118	./.:.:.:.:.	0/0:6,0:6:18:0,18,178	0/0:5,0:5:15:0,15,149	0/0:9,0:9:27:0,27,272	0/0:3,0:3:9:0,9,94	0/0:5,0:5:12:0,12,130	0/0:2,0:2:6:0,6,63	1/1:0,1:1:3:31,3,0	1/1:0,3:3:9:95,9,0	1/1:0,12:12:33:359,33,0	1/1:0,1:1:3:31,3,0	1/1:0,1:1:3:32,3,0	0/1:3,1:4:18:18,0,80	0/0:1,0:1:3:0,3,31	0/0:6,0:6:18:0,18,176	0/0:1,0:1:3:0,3,30	0/0:8,0:8:24:0,24,239	0/0:3,0:3:9:0,9,87	0/0:8,0:8:21:0,21,227	./.:.:.:.:.	./.:.:.:.:.	0/0:5,0:5:12:0,12,133	0/0:4,0:4:12:0,12,121	0/0:11,0:11:30:0,30,309	0/0:11,0:11:33:0,33,330	0/0:10,0:10:27:0,27,285	0/0:7,0:7:18:0,18,202	./.:.:.:.:.	./.:.:.:.:.	0/0:4,0:4:9:0,9,104	0/0:1,0:1:3:0,3,29	0/0:1,0:1:3:0,3,31	0/0:11,0:11:27:0,27,299	0/0:1,0:1:3:0,3,30	0/0:2,0:2:6:0,6,60	./.:.:.:.:.	0/0:1,0:1:3:0,3,29	0/0:5,0:5:12:0,12,134	0/0:3,0:3:9:0,9,96	0/0:1,0:1:3:0,3,30	0/0:4,0:4:12:0,12,118	0/0:3,0:3:9:0,9,92	0/0:3,0:3:9:0,9,89	0/0:2,0:2:6:0,6,59	0/0:5,0:5:15:0,15,154	./.:.:.:.:.	0/0:6,0:6:12:0,12,151	1/1:0,3:3:6:78,6,0	0/0:2,0:2:6:0,6,59	./.:.:.:.:.	0/0:3,0:3:9:0,9,91	0/0:1,0:1:3:0,3,31	0/0:2,0:2:6:0,6,60	0/0:4,0:4:12:0,12,120	0/0:3,0:3:9:0,9,89	0/0:3,0:3:9:0,9,93	0/0:2,0:2:6:0,6,61	0/0:5,0:5:12:0,12,136	./.:.:.:.:.	0/0:2,0:2:6:0,6,63	0/0:1,0:1:3:0,3,30	0/0:1,0:1:3:0,3,29	0/0:4,0:4:12:0,12,124	0/0:3,0:3:9:0,9,92	0/0:3,0:3:9:0,9,92	0/0:1,0:1:3:0,3,31	0/0:1,0:1:3:0,3,30	0/0:1,0:1:3:0,3,32	1/1:0,6:6:18:185,18,0	0/0:1,0:1:3:0,3,31	1/1:0,3:3:6:75,6,0	0/0:1,0:1:3:0,3,31	0/0:2,0:2:6:0,6,61	0/0:1,0:1:3:0,3,31	0/0:1,0:1:3:0,3,30	./.:.:.:.:.	0/0:1,0:1:3:0,3,30	0/0:2,0:2:6:0,6,59	0/0:4,0:4:12:0,12,117	0/0:2,0:2:6:0,6,57	./.:.:.:.:.	./.:.:.:.:.	0/0:1,0:1:3:0,3,30	0/0:5,0:5:12:0,12,135	0/0:1,0:1:3:0,3,30	0/0:1,0:1:3:0,3,31	./.:.:.:.:.	0/0:2,0:2:6:0,6,62	0/0:2,0:2:6:0,6,59	./.:.:.:.:.	0/0:6,0:6:18:0,18,180	0/0:2,0:2:6:0,6,61	0/0:5,0:5:15:0,15,149	0/0:2,0:2:6:0,6,59	0/0:3,0:3:9:0,9,92	0/0:1,0:1:3:0,3,30	0/0:3,0:3:6:0,6,75	0/0:2,0:2:6:0,6,62	0/0:2,0:2:6:0,6,63	0/0:1,0:1:3:0,3,32	0/0:1,0:1:3:0,3,30	0/0:1,0:1:3:0,3,31	0/0:3,0:3:9:0,9,93	./.:.:.:.:.	0/0:4,0:4:12:0,12,120	0/0:3,0:3:9:0,9,88	0/0:5,0:5:15:0,15,150	0/0:1,0:1:3:0,3,30	0/0:1,0:1:3:0,3,29	./.:.:.:.:.	0/0:2,0:2:3:0,3,45	0/0:2,0:2:3:0,3,45	0/0:6,0:6:9:0,9,134	./.:.:.:.:.	./.:.:.:.:.	0/0:4,0:4:12:0,12,120	0/0:24,0:24:72:0,72,798
chr0	185373875	.	G	A	743.69	.	AC=14;AF=0.055;AN=256;BaseQRankSum=-1.254;DP=776;Dels=0.00;FS=12.724;HaplotypeScore=0.2346;InbreedingCoeff=0.3535;MLEAC=11;MLEAF=0.043;MQ=59.90;MQ0=0;MQRankSum=-0.350;QD=23.99;ReadPosRankSum=-0.980	GT:AD:DP:GQ:PL	0/0:43,0:43:99:0,129,1375	0/0:21,0:21:63:0,63,667	1/1:0,12:12:36:370,36,0	0/0:34,0:34:93:0,93,1033	0/0:9,0:9:27:0,27,277	0/0:20,0:20:51:0,51,567	0/0:9,0:9:27:0,27,281	0/0:2,0:2:6:0,6,61	0/0:1,0:1:3:0,3,31	0/0:24,0:24:72:0,72,755	0/0:2,0:2:6:0,6,65	0/0:11,0:11:24:0,24,294	0/0:14,0:14:42:0,42,445	./.:.:.:.:.	0/0:15,0:15:45:0,45,479	0/0:11,0:11:33:0,33,350	0/0:13,0:13:39:0,39,412	0/0:2,0:2:6:0,6,67	1/1:0,4:4:12:123,12,0	0/0:6,0:6:18:0,18,182	0/0:1,0:1:3:0,3,32	0/0:10,0:10:27:0,27,300	0/0:18,0:18:48:0,48,532	0/0:25,0:25:75:0,75,778	0/0:4,0:4:12:0,12,134	0/0:12,0:12:36:0,36,369	0/0:15,0:15:45:0,45,471	0/0:1,0:1:3:0,3,32	0/0:2,0:2:6:0,6,63	0/0:11,0:11:30:0,30,315	0/0:4,0:4:12:0,12,130	0/0:3,0:3:9:0,9,99	0/0:11,0:11:33:0,33,355	0/0:3,0:3:9:0,9,101	0/0:13,0:13:39:0,39,416	0/0:4,0:4:12:0,12,133	0/0:14,0:14:42:0,42,455	0/0:7,0:7:18:0,18,208	0/0:5,0:5:15:0,15,161	0/0:1,0:1:3:0,3,32	0/0:1,0:1:3:0,3,32	0/0:15,0:15:45:0,45,459	0/0:13,0:13:39:0,39,403	0/0:18,0:18:51:0,51,549	0/0:14,0:14:36:0,36,408	0/0:9,0:9:27:0,27,276	1/1:0,8:8:21:219,21,0	0/0:1,0:1:3:0,3,34	0/0:4,0:4:12:0,12,123	0/0:1,0:1:3:0,3,31	0/0:6,0:6:18:0,18,183	0/0:5,0:5:15:0,15,156	0/0:4,0:4:12:0,12,126	0/0:3,0:3:9:0,9,95	0/0:5,0:5:15:0,15,158	0/0:1,0:1:3:0,3,32	0/0:2,0:2:6:0,6,63	0/0:3,0:3:9:0,9,97	0/0:2,0:2:6:0,6,63	0/0:3,0:3:9:0,9,92	./.:.:.:.:.	0/0:2,0:2:6:0,6,62	0/0:4,0:4:12:0,12,124	0/0:1,0:1:3:0,3,32	0/0:5,0:5:15:0,15,158	0/0:2,0:2:6:0,6,61	0/0:2,0:2:6:0,6,61	0/0:5,0:5:12:0,12,137	0/0:1,0:1:3:0,3,31	1/1:0,1:1:3:31,3,0	1/1:0,1:1:3:32,3,0	./.:.:.:.:.	0/0:5,0:5:15:0,15,158	0/0:10,0:10:30:0,30,314	0/0:8,0:8:24:0,24,254	0/0:4,0:4:12:0,12,130	0/0:7,0:7:18:0,18,205	0/0:2,0:2:6:0,6,64	0/0:3,0:3:9:0,9,98	1/1:0,3:3:9:94,9,0	1/1:0,2:2:6:63,6,0	0/0:2,0:2:6:0,6,64	0/0:2,0:2:6:0,6,65	0/0:3,0:3:9:0,9,86	0/0:1,0:1:3:0,3,30	./.:.:.:.:.	0/0:1,0:1:3:0,3,32	0/0:1,0:1:3:0,3,29	0/0:3,0:3:6:0,6,75	0/0:1,0:1:3:0,3,33	./.:.:.:.:.	0/0:2,0:2:6:0,6,67	0/0:3,0:3:9:0,9,97	0/0:3,0:3:6:0,6,75	0/0:3,0:3:9:0,9,97	0/0:6,0:6:18:0,18,189	0/0:1,0:1:3:0,3,32	0/0:3,0:3:9:0,9,96	0/0:1,0:1:3:0,3,28	0/0:2,0:2:6:0,6,63	0/0:5,0:5:15:0,15,167	0/0:2,0:2:6:0,6,63	0/0:3,0:3:9:0,9,94	0/0:5,0:5:15:0,15,153	0/0:1,0:1:3:0,3,33	0/0:5,0:5:15:0,15,158	0/0:2,0:2:6:0,6,64	0/0:4,0:4:12:0,12,126	0/0:1,0:1:3:0,3,33	./.:.:.:.:.	0/0:4,0:4:12:0,12,118	0/0:1,0:1:3:0,3,33	0/0:6,0:6:18:0,18,184	0/0:4,0:4:12:0,12,116	0/0:2,0:2:6:0,6,61	0/0:3,0:3:9:0,9,98	0/0:3,0:3:9:0,9,92	0/0:3,0:3:9:0,9,95	0/0:3,0:3:9:0,9,92	./.:.:.:.:.	0/0:7,0:7:21:0,21,223	0/0:2,0:2:6:0,6,67	0/0:7,0:7:21:0,21,220	0/0:1,0:1:3:0,3,32	0/0:5,0:5:15:0,15,153	0/0:1,0:1:3:0,3,33	0/0:2,0:2:6:0,6,58	0/0:5,0:5:15:0,15,154	0/0:1,0:1:3:0,3,33	0/0:4,0:4:6:0,6,89	./.:.:.:.:.	0/0:2,0:2:3:0,3,45	0/0:4,0:4:6:0,6,89	0/0:7,0:7:15:0,15,184	0/0:8,0:8:15:0,15,184	./.:.:.:.:.	0/0:22,0:22:66:0,66,743
chr0	185374968	.	A	C	2447.44	.	AC=34;AF=0.130;AN=262;BaseQRankSum=4.636;DP=911;Dels=0.00;FS=1.301;HaplotypeScore=0.0506;InbreedingCoeff=0.6391;MLEAC=28;MLEAF=0.107;MQ=59.88;MQ0=0;MQRankSum=1.555;QD=26.89;ReadPosRankSum=3.292	GT:AD:DP:GQ:PL	0/0:58,0:58:99:0,174,1830	0/0:22,0:22:63:0,63,667	0/0:16,0:16:42:0,42,450	0/0:42,0:42:99:0,126,1264	0/0:9,0:9:27:0,27,275	0/0:12,0:12:33:0,33,349	1/1:0,18:18:45:504,45,0	0/0:3,0:3:9:0,9,89	0/0:3,0:3:9:0,9,98	0/0:20,0:20:57:0,57,609	0/0:4,0:4:12:0,12,130	0/0:19,0:19:57:0,57,597	0/0:9,0:9:24:0,24,259	1/1:0,1:1:3:32,3,0	0/0:19,0:19:51:0,51,558	0/0:11,0:11:30:0,30,307	0/0:12,0:12:36:0,36,350	0/0:6,0:6:18:0,18,180	0/0:11,0:11:30:0,30,318	0/0:5,0:5:15:0,15,149	0/0:1,0:1:3:0,3,31	0/0:14,0:14:39:0,39,417	0/0:18,0:18:54:0,54,553	0/0:20,0:20:60:0,60,609	0/0:3,0:3:9:0,9,94	0/0:28,0:28:75:0,75,798	1/1:0,7:7:21:226,21,0	0/0:6,0:6:18:0,18,193	0/0:1,0:1:3:0,3,34	0/0:16,0:16:48:0,48,484	0/0:4,0:4:12:0,12,124	0/0:4,0:4:12:0,12,129	1/1:0,20:20:57:616,57,0	0/0:2,0:2:6:0,6,67	0/0:13,0:13:36:0,36,381	0/0:2,0:2:6:0,6,61	0/0:18,0:18:54:0,54,563	0/0:13,0:13:27:0,27,319	0/0:11,0:11:33:0,33,326	0/0:3,0:3:9:0,9,99	0/0:3,0:3:9:0,9,92	0/0:18,0:18:54:0,54,549	0/0:16,0:16:48:0,48,482	0/0:9,0:9:27:0,27,265	0/0:12,0:12:33:0,33,348	0/0:12,0:12:36:0,36,376	0/0:16,0:16:39:0,39,435	0/0:3,0:3:9:0,9,97	./.:.:.:.:.	0/0:4,0:4:12:0,12,124	./.:.:.:.:.	0/0:6,0:6:18:0,18,187	0/0:4,0:4:12:0,12,122	1/1:0,1:1:3:32,3,0	0/0:5,0:5:15:0,15,150	0/0:6,0:6:18:0,18,180	0/0:2,0:2:6:0,6,61	0/0:3,0:3:9:0,9,91	0/0:3,0:3:9:0,9,93	0/0:3,0:3:9:0,9,91	0/0:4,0:4:12:0,12,126	0/0:3,0:3:9:0,9,95	0/0:9,0:9:27:0,27,284	1/1:0,6:6:18:192,18,0	0/0:7,0:7:18:0,18,201	0/0:4,0:4:12:0,12,124	1/1:0,2:2:6:65,6,0	0/0:7,0:7:21:0,21,211	0/0:2,0:2:6:0,6,62	0/0:2,0:2:6:0,6,63	0/0:1,0:1:3:0,3,29	0/0:3,0:3:9:0,9,89	0/0:1,0:1:3:0,3,33	0/0:2,0:2:6:0,6,61	0/0:3,0:3:9:0,9,92	./.:.:.:.:.	0/0:3,0:3:9:0,9,89	0/0:3,0:3:9:0,9,92	0/0:6,0:6:18:0,18,178	0/0:5,0:5:15:0,15,152	0/0:2,0:2:6:0,6,61	0/0:3,0:3:9:0,9,89	0/0:5,0:5:15:0,15,156	0/0:4,0:4:12:0,12,122	0/0:2,0:2:6:0,6,65	0/0:7,0:7:21:0,21,221	0/0:2,0:2:6:0,6,61	0/0:2,0:2:6:0,6,61	0/0:6,0:6:18:0,18,183	0/0:3,0:3:9:0,9,98	0/0:2,0:2:6:0,6,64	1/1:0,5:5:15:153,15,0	1/1:0,3:3:9:96,9,0	1/1:0,2:2:6:65,6,0	0/0:5,0:5:12:0,12,135	1/1:0,3:3:9:95,9,0	0/0:6,0:6:18:0,18,182	1/1:0,3:3:9:100,9,0	0/0:1,0:1:3:0,3,30	1/1:0,3:3:9:98,9,0	1/1:0,4:4:12:125,12,0	1/1:0,3:3:9:95,9,0	1/1:0,3:3:9:94,9,0	0/0:1,0:1:3:0,3,31	0/0:2,0:2:6:0,6,63	0/0:4,0:4:12:0,12,128	0/0:2,0:2:6:0,6,63	0/0:3,0:3:9:0,9,89	0/0:1,0:1:3:0,3,32	0/0:6,0:6:18:0,18,184	0/0:8,0:8:24:0,24,235	0/0:1,0:1:3:0,3,32	1/1:0,7:7:21:227,21,0	0/0:1,0:1:3:0,3,30	0/0:8,0:8:24:0,24,245	0/0:5,0:5:15:0,15,154	0/0:3,0:3:9:0,9,89	0/0:8,0:8:21:0,21,226	0/0:1,0:1:3:0,3,30	0/0:1,0:1:3:0,3,29	0/0:7,0:7:21:0,21,209	0/0:3,0:3:9:0,9,95	0/0:5,0:5:15:0,15,148	0/0:3,0:3:9:0,9,94	0/0:2,0:2:6:0,6,61	0/0:3,0:3:9:0,9,95	0/0:2,0:2:6:0,6,59	0/0:4,0:4:12:0,12,120	0/0:2,0:2:6:0,6,62	0/0:2,0:2:3:0,3,45	0/0:2,0:2:3:0,3,45	./.:.:.:.:.	0/0:8,0:8:12:0,12,179	0/0:4,0:4:6:0,6,89	./.:.:.:.:.	./.:.:.:.:.	0/0:20,0:20:60:0,60,678
chr0	185374979	.	G	C	2565.14	.	AC=37;AF=0.141;AN=262;BaseQRankSum=-2.791;DP=863;Dels=0.00;FS=7.920;HaplotypeScore=0.0495;InbreedingCoeff=0.6113;MLEAC=30;MLEAF=0.115;MQ=59.89;MQ0=0;MQRankSum=0.046;QD=26.17;ReadPosRankSum=-1.173	GT:AD:DP:GQ:PL	0/0:57,0:57:99:0,171,1827	0/0:20,0:20:57:0,57,610	0/0:16,0:16:45:0,45,487	0/0:42,0:42:99:0,126,1305	0/0:9,0:9:27:0,27,284	1/1:0,12:12:33:354,33,0	0/0:18,0:18:48:0,48,533	0/0:3,0:3:9:0,9,97	0/0:3,0:3:9:0,9,96	0/0:19,0:19:54:0,54,586	0/0:3,0:3:9:0,9,92	0/0:17,0:17:51:0,51,534	0/0:8,0:8:21:0,21,233	0/0:2,0:2:6:0,6,64	0/0:17,0:17:45:0,45,501	0/0:11,0:11:30:0,30,326	0/0:14,0:14:42:0,42,436	0/0:7,0:7:21:0,21,214	0/0:11,0:11:30:0,30,328	1/1:0,5:5:15:155,15,0	0/0:1,0:1:3:0,3,32	1/1:0,13:13:36:385,36,0	1/1:0,17:17:51:522,51,0	0/0:17,0:17:51:0,51,533	0/0:2,0:2:6:0,6,66	0/0:27,0:27:75:0,75,809	0/0:7,0:7:21:0,21,219	0/0:5,0:5:15:0,15,169	0/0:2,0:2:6:0,6,65	0/0:15,0:15:45:0,45,462	0/0:3,0:3:9:0,9,96	0/0:3,0:3:9:0,9,96	0/0:18,0:18:48:0,48,518	0/0:4,0:4:12:0,12,120	0/0:10,0:10:30:0,30,309	0/0:1,0:1:3:0,3,32	1/1:0,18:18:54:540,54,0	0/0:14,0:14:33:0,33,375	0/0:12,0:12:36:0,36,367	0/0:2,0:2:6:0,6,66	0/0:3,0:3:9:0,9,95	0/0:16,0:16:48:0,48,505	0/0:14,0:14:42:0,42,421	0/0:9,0:9:27:0,27,278	0/0:10,0:10:27:0,27,287	0/0:10,0:10:30:0,30,316	0/0:15,0:15:36:0,36,416	0/0:3,0:3:9:0,9,94	./.:.:.:.:.	0/0:2,0:2:6:0,6,62	./.:.:.:.:.	0/0:6,0:6:18:0,18,192	0/0:3,0:3:9:0,9,94	0/0:1,0:1:3:0,3,32	0/0:5,0:5:15:0,15,156	0/0:6,0:6:18:0,18,197	0/0:2,0:2:6:0,6,61	0/0:3,0:3:9:0,9,96	0/0:3,0:3:9:0,9,97	0/0:4,0:4:12:0,12,128	0/0:4,0:4:12:0,12,126	0/0:3,0:3:9:0,9,86	0/0:8,0:8:24:0,24,250	0/0:4,0:4:12:0,12,124	0/0:6,0:6:15:0,15,162	0/0:3,0:3:9:0,9,95	0/0:2,0:2:6:0,6,61	0/0:6,0:6:18:0,18,191	0/0:2,0:2:6:0,6,61	0/0:3,0:3:9:0,9,97	0/0:1,0:1:3:0,3,32	0/0:3,0:3:9:0,9,94	1/1:0,1:1:3:30,3,0	1/1:0,1:1:3:29,3,0	0/0:3,0:3:9:0,9,92	./.:.:.:.:.	0/0:3,0:3:9:0,9,92	1/1:0,3:3:9:96,9,0	0/0:5,0:5:15:0,15,156	0/0:5,0:5:15:0,15,154	0/0:2,0:2:6:0,6,63	0/0:3,0:3:9:0,9,94	0/0:4,0:4:12:0,12,128	1/1:0,4:4:12:125,12,0	1/1:0,2:2:6:62,6,0	0/0:6,0:6:18:0,18,195	0/0:2,0:2:6:0,6,63	0/0:2,0:2:6:0,6,63	0/0:4,0:4:12:0,12,122	0/0:4,0:4:12:0,12,124	0/0:2,0:2:6:0,6,65	0/0:5,0:5:15:0,15,155	0/0:3,0:3:9:0,9,93	0/0:3,0:3:9:0,9,98	0/0:4,0:4:9:0,9,108	0/0:4,0:4:12:0,12,127	0/0:6,0:6:18:0,18,195	0/0:2,0:2:6:0,6,59	0/0:1,0:1:3:0,3,32	0/0:3,0:3:9:0,9,90	0/0:4,0:4:12:0,12,128	0/0:3,0:3:9:0,9,94	0/0:2,0:2:6:0,6,64	1/1:0,1:1:3:30,3,0	0/0:2,0:2:6:0,6,61	1/1:0,4:4:12:130,12,0	1/1:0,2:2:6:67,6,0	0/0:3,0:3:9:0,9,94	0/0:1,0:1:3:0,3,33	0/0:6,0:6:18:0,18,187	0/0:6,0:6:18:0,18,180	0/0:1,0:1:3:0,3,33	0/0:6,0:6:18:0,18,186	0/0:1,0:1:3:0,3,31	0/0:6,0:6:18:0,18,189	0/0:5,0:5:15:0,15,150	0/0:3,0:3:9:0,9,95	0/0:8,0:8:21:0,21,235	0/0:1,0:1:3:0,3,32	1/1:0,1:1:3:32,3,0	0/0:7,0:7:21:0,21,221	1/1:0,2:2:6:59,6,0	1/1:0,5:5:15:153,15,0	0/1:1,2:3:23:53,0,23	0/0:2,0:2:6:0,6,63	1/1:0,2:2:6:57,6,0	1/1:0,2:2:6:59,6,0	0/0:4,0:4:12:0,12,124	0/0:2,0:2:6:0,6,64	0/0:2,0:2:3:0,3,45	0/0:2,0:2:3:0,3,45	./.:.:.:.:.	0/0:8,0:8:12:0,12,178	0/0:5,0:5:9:0,9,119	./.:.:.:.:.	./.:.:.:.:.	0/0:19,0:19:57:0,57,634
chr0	185375194	.	C	A	3857.34	.	AC=34;AF=0.134;AN=254;BaseQRankSum=-3.341;DP=1199;Dels=0.00;FS=1.921;HaplotypeScore=0.0904;InbreedingCoeff=0.6863;MLEAC=31;MLEAF=0.122;MQ=59.79;MQ0=0;MQRankSum=-0.694;QD=25.38;ReadPosRankSum=-1.023	GT:AD:DP:GQ:PL	0/0:73,0:73:99:0,220,2350	0/0:25,0:25:75:0,75,801	0/0:20,0:20:57:0,57,616	0/0:46,0:46:99:0,138,1461	0/0:8,0:8:24:0,24,262	0/0:17,0:17:48:0,48,522	1/1:0,17:17:51:523,51,0	0/0:6,0:6:18:0,18,201	0/0:7,0:7:21:0,21,225	0/0:22,0:22:63:0,63,694	0/0:4,0:4:12:0,12,130	0/0:25,0:25:57:0,57,676	0/0:9,0:9:27:0,27,289	1/1:0,1:1:3:30,3,0	0/0:14,0:14:42:0,42,457	0/0:28,0:28:78:0,78,855	0/0:20,0:20:51:0,51,580	0/1:2,1:3:21:21,0,56	0/0:20,0:20:48:0,48,556	0/0:10,0:10:30:0,30,309	0/0:4,0:4:12:0,12,124	0/0:22,0:22:66:0,66,701	0/0:18,0:18:45:0,45,505	0/0:18,0:18:54:0,54,579	0/0:6,0:6:18:0,18,187	0/0:22,0:22:63:0,63,673	1/1:0,10:10:27:290,27,0	0/0:5,0:5:15:0,15,167	0/0:6,0:6:18:0,18,195	0/0:21,0:21:63:0,63,671	0/1:6,1:7:5:5,0,171	0/0:7,0:7:21:0,21,227	1/1:0,41:41:99:1133,102,0	0/0:2,0:2:6:0,6,65	0/0:15,0:15:36:0,36,402	0/0:10,0:10:30:0,30,331	0/0:20,0:20:60:0,60,641	0/0:13,0:13:39:0,39,402	0/0:16,0:16:48:0,48,505	0/0:3,0:3:9:0,9,100	0/0:13,0:13:39:0,39,418	0/0:20,0:20:57:0,57,631	0/0:15,0:15:39:0,39,428	0/0:29,0:29:84:0,84,906	0/0:23,0:23:63:0,63,688	0/0:33,0:33:87:0,87,956	0/0:15,0:15:42:0,42,472	0/0:3,0:3:9:0,9,96	0/0:1,0:1:3:0,3,32	0/0:8,0:8:24:0,24,253	0/0:2,0:2:6:0,6,61	./.:.:.:.:.	0/0:4,0:4:12:0,12,130	1/1:0,3:3:9:95,9,0	0/0:2,0:2:6:0,6,65	0/0:8,0:8:24:0,24,260	0/0:6,0:6:18:0,18,183	0/0:8,0:8:21:0,21,237	0/0:1,0:1:3:0,3,32	0/0:3,0:3:9:0,9,96	0/0:2,0:2:6:0,6,63	0/0:3,0:3:9:0,9,96	0/0:6,0:6:18:0,18,192	1/1:0,11:11:33:351,33,0	0/0:2,0:2:6:0,6,67	0/0:2,0:2:6:0,6,65	1/1:0,7:7:21:222,21,0	0/0:5,0:5:12:0,12,148	./.:.:.:.:.	0/0:6,0:6:18:0,18,189	0/0:1,0:1:3:0,3,32	0/0:1,0:1:3:0,3,32	0/0:2,0:2:6:0,6,64	0/0:1,0:1:3:0,3,30	0/0:4,0:4:9:0,9,110	0/0:6,0:6:18:0,18,191	0/0:2,0:2:6:0,6,65	./.:.:.:.:.	./.:.:.:.:.	0/0:2,0:2:6:0,6,61	0/0:6,0:6:18:0,18,189	0/0:1,0:1:3:0,3,32	0/0:7,0:7:21:0,21,227	0/0:5,0:5:15:0,15,165	0/0:3,0:3:6:0,6,77	0/0:7,0:7:21:0,21,220	0/0:7,0:7:21:0,21,222	0/0:9,0:9:27:0,27,283	0/0:6,0:6:15:0,15,169	0/0:8,0:8:24:0,24,246	0/0:3,0:3:9:0,9,97	1/1:0,3:3:9:93,9,0	1/1:0,6:6:15:175,15,0	1/1:0,2:2:6:65,6,0	0/0:5,0:5:15:0,15,161	1/1:0,7:7:21:216,21,0	0/0:6,0:6:18:0,18,187	1/1:0,4:4:12:118,12,0	0/0:3,0:3:9:0,9,95	1/1:0,5:5:15:152,15,0	1/1:0,8:8:24:252,24,0	./.:.:.:.:.	1/1:0,4:4:12:118,12,0	./.:.:.:.:.	0/0:1,0:1:3:0,3,32	0/0:6,0:6:15:0,15,177	0/0:8,0:8:24:0,24,252	0/0:16,0:16:45:0,45,483	0/0:1,0:1:3:0,3,32	0/0:5,0:5:15:0,15,159	0/0:8,0:8:24:0,24,254	0/0:1,0:1:3:0,3,32	1/1:0,13:13:39:387,39,0	0/0:7,0:7:21:0,21,218	0/0:6,0:6:18:0,18,193	0/0:11,0:11:33:0,33,351	0/0:5,0:5:15:0,15,158	0/0:4,0:4:12:0,12,128	0/0:1,0:1:3:0,3,32	./.:.:.:.:.	0/0:7,0:7:21:0,21,226	0/0:3,0:3:9:0,9,98	0/0:5,0:5:12:0,12,136	0/0:8,0:8:24:0,24,260	0/0:6,0:6:18:0,18,189	0/0:5,0:5:15:0,15,154	0/0:4,0:4:12:0,12,127	0/0:2,0:2:6:0,6,65	0/0:4,0:4:12:0,12,129	./.:.:.:.:.	./.:.:.:.:.	0/0:4,0:4:6:0,6,89	0/0:6,0:6:12:0,12,153	0/0:11,0:12:18:0,18,243	./.:.:.:.:.	0/0:2,0:2:3:0,3,45	0/0:22,0:22:66:0,66,715
chr0	185375868	.	C	T	1452.1	.	AC=34;AF=0.136;AN=250;BaseQRankSum=1.843;DP=648;Dels=0.00;FS=7.411;HaplotypeScore=0.1553;InbreedingCoeff=0.5434;MLEAC=28;MLEAF=0.112;MQ=59.82;MQ0=0;MQRankSum=0.764;QD=22.00;ReadPosRankSum=0.515	GT:AD:DP:GQ:PL	0/0:42,0:42:99:0,126,1323	0/0:17,0:17:48:0,48,495	0/0:11,0:11:27:0,27,305	0/0:21,1:22:29:0,29,573	0/0:20,0:20:60:0,60,611	1/1:0,4:4:12:124,12,0	0/0:3,0:3:9:0,9,87	0/0:2,0:2:6:0,6,63	0/0:6,0:6:18:0,18,184	0/0:9,0:9:27:0,27,271	0/0:2,0:2:6:0,6,63	0/0:12,0:12:36:0,36,369	0/0:8,0:8:24:0,24,247	0/0:1,0:1:3:0,3,32	0/0:13,0:13:39:0,39,387	0/0:10,0:10:24:0,24,271	0/0:14,0:14:42:0,42,412	./.:.:.:.:.	0/0:5,0:5:15:0,15,162	./.:.:.:.:.	0/0:2,0:2:6:0,6,60	1/1:0,4:4:12:124,12,0	1/1:0,6:6:18:184,18,0	0/0:16,0:16:42:0,42,447	0/0:3,0:3:9:0,9,89	0/0:15,0:15:45:0,45,463	0/0:7,0:7:21:0,21,212	0/0:4,0:4:12:0,12,122	./.:.:.:.:.	0/0:8,0:8:21:0,21,227	0/0:3,0:3:9:0,9,92	0/0:7,0:7:21:0,21,225	0/0:3,0:3:9:0,9,92	0/0:2,0:2:6:0,6,62	0/0:6,0:6:12:0,12,138	0/0:4,0:4:9:0,9,89	1/1:0,5:5:12:139,12,0	0/0:6,0:6:15:0,15,164	0/0:4,0:4:12:0,12,123	0/0:1,0:1:3:0,3,29	0/0:3,0:3:9:0,9,94	0/0:7,0:7:18:0,18,197	0/0:17,0:17:48:0,48,501	0/0:12,0:12:33:0,33,351	0/0:18,0:18:51:0,51,535	0/0:12,0:12:33:0,33,349	0/0:7,0:7:21:0,21,216	0/0:4,0:4:12:0,12,122	./.:.:.:.:.	0/0:5,0:5:15:0,15,149	./.:.:.:.:.	0/0:1,0:1:3:0,3,32	0/0:4,0:4:12:0,12,121	./.:.:.:.:.	0/0:3,0:3:9:0,9,88	0/0:2,0:2:6:0,6,63	0/0:4,0:4:12:0,12,123	0/0:6,0:6:18:0,18,180	0/0:1,0:1:3:0,3,32	0/0:7,0:7:21:0,21,215	0/0:2,0:2:6:0,6,60	0/0:4,0:4:12:0,12,122	0/0:13,0:13:39:0,39,382	0/0:3,0:3:9:0,9,90	0/0:3,0:3:9:0,9,95	0/0:2,0:2:6:0,6,59	0/0:3,0:3:9:0,9,96	0/0:2,0:2:6:0,6,59	0/0:3,0:3:6:0,6,74	0/0:2,0:2:6:0,6,59	0/0:2,0:2:6:0,6,63	0/0:2,0:2:6:0,6,60	1/1:0,3:3:9:97,9,0	0/1:4,2:6:41:41,0,102	0/0:8,0:8:21:0,21,218	0/0:1,0:1:3:0,3,32	0/0:4,0:4:12:0,12,123	1/1:0,4:4:12:117,12,0	./.:.:.:.:.	0/0:1,0:1:3:0,3,32	0/0:1,0:1:3:0,3,31	0/0:1,0:1:3:0,3,29	0/0:3,0:3:9:0,9,95	1/1:0,3:3:9:94,9,0	0/1:1,4:5:7:102,0,7	0/0:3,0:3:9:0,9,89	0/0:2,0:2:3:0,3,30	0/0:2,0:2:6:0,6,61	0/0:4,0:4:9:0,9,92	0/0:3,0:3:9:0,9,92	0/0:3,0:3:9:0,9,87	0/0:2,0:2:6:0,6,57	0/0:5,0:5:15:0,15,151	0/0:2,0:2:6:0,6,61	0/0:1,0:1:3:0,3,31	0/0:1,0:1:3:0,3,30	0/0:5,0:5:15:0,15,142	0/0:4,0:4:12:0,12,126	0/0:2,0:2:6:0,6,61	0/0:4,0:4:12:0,12,122	0/0:5,0:5:15:0,15,144	0/0:1,0:1:3:0,3,32	0/0:3,0:3:9:0,9,91	1/1:0,4:4:12:126,12,0	./.:.:.:.:.	1/1:0,4:4:12:124,12,0	1/1:0,1:1:3:33,3,0	0/0:5,0:5:15:0,15,156	./.:.:.:.:.	0/0:3,0:3:6:0,6,72	0/0:4,0:4:12:0,12,118	./.:.:.:.:.	0/0:5,0:5:15:0,15,153	0/0:2,0:2:6:0,6,60	0/0:3,0:3:9:0,9,83	0/0:3,0:3:9:0,9,94	0/0:4,0:4:9:0,9,105	0/0:1,0:1:3:0,3,29	0/0:2,0:2:6:0,6,63	1/1:0,1:1:3:31,3,0	0/0:2,0:2:6:0,6,63	1/1:0,2:2:6:63,6,0	1/1:0,3:3:9:92,9,0	1/1:0,4:4:9:109,9,0	0/0:4,0:4:12:0,12,117	1/1:0,3:3:9:93,9,0	1/1:0,4:4:9:106,9,0	0/0:2,0:2:6:0,6,59	0/0:2,0:2:6:0,6,57	0/0:2,0:2:3:0,3,45	0/0:2,0:2:3:0,3,45	0/0:4,0:4:9:0,9,101	./.:.:.:.:.	0/0:3,0:3:6:0,6,73	0/0:2,0:2:3:0,3,45	./.:.:.:.:.	0/0:14,0:14:42:0,42,440
chr0	185376904	.	T	A	1741.11	.	AC=27;AF=0.110;AN=246;BaseQRankSum=4.396;DP=732;Dels=0.00;FS=6.967;HaplotypeScore=0.0659;InbreedingCoeff=0.5448;MLEAC=22;MLEAF=0.089;MQ=59.78;MQ0=0;MQRankSum=0.215;QD=24.18;ReadPosRankSum=-1.845	GT:AD:DP:GQ:PL	0/0:36,0:36:99:0,108,1101	0/0:17,0:17:51:0,51,504	0/0:16,0:16:48:0,48,473	0/0:29,0:29:84:0,84,850	0/0:7,0:7:21:0,21,205	0/0:13,0:13:36:0,36,358	1/1:0,12:12:36:361,36,0	0/0:2,0:2:6:0,6,65	0/0:1,0:1:3:0,3,31	0/0:12,0:12:36:0,36,356	0/0:3,0:3:9:0,9,88	0/0:11,0:11:30:0,30,303	0/0:5,0:5:15:0,15,156	./.:.:.:.:.	0/0:12,0:12:36:0,36,355	0/0:15,0:15:42:0,42,425	0/0:13,0:13:36:0,36,367	0/0:2,0:2:6:0,6,59	0/0:8,0:8:24:0,24,235	0/0:2,0:2:6:0,6,57	./.:.:.:.:.	0/0:11,0:11:30:0,30,311	0/0:16,0:16:45:0,45,453	0/0:13,0:13:39:0,39,391	0/0:2,0:2:6:0,6,60	0/0:11,0:11:33:0,33,326	1/1:0,14:14:39:404,39,0	0/0:4,0:4:12:0,12,124	0/0:3,0:3:9:0,9,97	0/0:6,0:6:15:0,15,167	0/0:3,0:3:9:0,9,96	0/0:2,0:2:6:0,6,63	1/1:0,15:15:39:424,39,0	0/0:1,0:1:3:0,3,30	0/0:9,0:9:27:0,27,267	0/0:4,0:4:12:0,12,126	0/0:8,0:8:21:0,21,226	0/0:7,0:7:21:0,21,202	0/0:14,0:14:42:0,42,408	0/0:3,0:3:9:0,9,97	0/0:11,0:11:33:0,33,352	0/0:9,0:9:27:0,27,264	0/0:15,0:15:45:0,45,447	0/0:17,0:17:51:0,51,517	0/0:15,0:15:45:0,45,437	0/0:12,0:12:33:0,33,339	0/0:13,0:13:36:0,36,370	0/0:3,0:3:9:0,9,96	./.:.:.:.:.	0/0:4,0:4:12:0,12,118	0/0:1,0:1:3:0,3,29	0/0:3,0:3:9:0,9,86	0/0:2,0:2:6:0,6,59	1/1:0,2:2:6:60,6,0	0/0:5,0:5:15:0,15,147	0/0:3,0:3:9:0,9,90	0/0:1,0:1:3:0,3,32	0/0:6,0:6:18:0,18,178	0/0:2,0:2:6:0,6,58	./.:.:.:.:.	0/0:3,0:3:9:0,9,91	0/0:2,0:2:6:0,6,58	0/0:5,0:5:15:0,15,153	1/1:0,5:5:15:155,15,0	0/0:4,0:4:12:0,12,118	0/0:1,0:1:3:0,3,31	1/1:0,1:1:3:32,3,0	0/0:3,0:3:9:0,9,92	0/0:5,0:5:12:0,12,133	0/0:3,0:3:9:0,9,91	./.:.:.:.:.	0/0:3,0:3:9:0,9,90	0/0:4,0:4:12:0,12,118	0/0:6,0:6:18:0,18,176	0/0:4,0:4:12:0,12,118	0/0:2,0:2:6:0,6,59	0/0:2,0:2:6:0,6,59	0/0:1,0:1:3:0,3,29	./.:.:.:.:.	0/0:1,0:1:3:0,3,31	0/0:3,0:3:9:0,9,92	0/0:1,0:1:3:0,3,29	0/0:4,0:4:12:0,12,126	./.:.:.:.:.	0/0:1,0:1:3:0,3,29	0/0:6,0:6:18:0,18,182	0/0:3,0:3:6:0,6,66	0/0:3,0:3:9:0,9,97	0/0:6,0:6:18:0,18,181	0/0:3,0:3:9:0,9,97	0/0:2,0:2:6:0,6,59	1/1:0,3:3:9:86,9,0	1/1:0,4:4:12:130,12,0	./.:.:.:.:.	./.:.:.:.:.	1/1:0,2:2:6:63,6,0	0/0:2,0:2:6:0,6,61	1/1:0,4:4:12:123,12,0	0/0:6,0:6:18:0,18,172	1/1:0,1:1:3:31,3,0	1/1:0,3:3:9:97,9,0	./.:.:.:.:.	0/1:3,1:4:16:16,0,73	./.:.:.:.:.	0/0:2,0:2:6:0,6,60	0/0:6,0:6:15:0,15,167	0/0:5,0:5:12:0,12,118	0/0:4,0:4:12:0,12,117	0/0:5,0:5:15:0,15,153	0/0:4,0:4:12:0,12,115	0/0:5,0:5:15:0,15,143	0/0:5,0:5:15:0,15,153	1/1:0,2:2:6:61,6,0	0/0:3,0:3:9:0,9,91	0/0:3,0:3:9:0,9,93	0/0:2,0:2:6:0,6,60	0/0:4,0:4:12:0,12,117	./.:.:.:.:.	0/0:1,0:1:3:0,3,32	0/0:1,0:1:3:0,3,30	0/0:6,0:6:15:0,15,151	0/0:3,0:3:9:0,9,88	0/0:4,0:4:12:0,12,118	0/0:2,0:2:6:0,6,61	0/0:4,0:4:12:0,12,116	0/0:1,0:1:3:0,3,29	0/0:3,0:3:9:0,9,92	0/0:6,0:6:18:0,18,179	0/0:4,0:4:12:0,12,122	0/0:2,0:2:3:0,3,45	0/0:2,0:2:3:0,3,45	0/0:6,0:6:9:0,9,134	./.:.:.:.:.	0/0:4,0:4:6:0,6,89	0/0:4,0:4:6:0,6,89	./.:.:.:.:.	0/0:27,0:27:81:0,81,887
chr0	185379876	.	G	A	412.72	.	AC=11;AF=0.052;AN=210;BaseQRankSum=-0.272;DP=462;Dels=0.00;FS=0.000;HaplotypeScore=0.0301;InbreedingCoeff=0.1603;MLEAC=9;MLEAF=0.043;MQ=35.79;MQ0=49;MQRankSum=0.973;QD=15.87;ReadPosRankSum=0.817	GT:AD:DP:GQ:PL	0/0:20,0:20:42:0,42,444	0/0:12,0:12:27:0,27,275	0/0:10,0:10:12:0,12,130	0/0:27,0:27:51:0,51,520	0/0:7,0:7:12:0,12,126	0/0:2,0:2:3:0,3,32	0/0:5,0:5:12:0,12,118	0/0:1,0:1:3:0,3,33	./.:.:.:.:.	0/0:9,0:9:21:0,21,214	./.:.:.:.:.	0/0:8,0:8:18:0,18,189	0/0:11,0:11:30:0,30,316	./.:.:.:.:.	0/0:8,0:8:21:0,21,221	0/0:4,0:4:6:0,6,58	0/0:4,0:4:12:0,12,126	./.:.:.:.:.	0/0:1,0:1:3:0,3,33	./.:.:.:.:.	./.:.:.:.:.	0/0:4,0:4:6:0,6,63	0/0:5,0:5:9:0,9,97	1/1:0,9:9:15:161,15,0	0/0:1,0:1:3:0,3,32	0/0:14,0:14:30:0,30,306	0/0:13,0:13:36:0,36,367	0/0:1,0:1:3:0,3,32	./.:.:.:.:.	0/0:6,0:6:15:0,15,153	./.:.:.:.:.	0/0:1,0:1:3:0,3,33	0/0:1,0:1:3:0,3,32	./.:.:.:.:.	0/0:5,0:5:12:0,12,124	./.:.:.:.:.	0/0:10,0:10:18:0,18,189	0/0:1,0:1:3:0,3,32	0/0:7,0:7:15:0,15,153	0/0:2,0:2:6:0,6,63	0/0:2,0:2:3:0,3,32	0/0:4,0:4:6:0,6,61	0/0:13,0:13:24:0,24,252	0/0:8,0:8:15:0,15,154	0/0:11,0:11:21:0,21,221	./.:.:.:.:.	0/0:11,0:11:24:0,24,247	./.:.:.:.:.	./.:.:.:.:.	0/0:1,0:1:3:0,3,32	0/0:1,0:1:3:0,3,33	0/0:4,0:4:6:0,6,63	0/0:2,0:2:3:0,3,31	0/0:3,0:3:9:0,9,92	1/1:0,2:2:3:31,3,0	0/0:1,0:1:3:0,3,32	1/1:0,3:3:6:65,6,0	0/1:1,8:9:7:203,0,7	0/0:1,0:1:3:0,3,33	0/0:1,0:1:3:0,3,32	0/0:2,0:2:6:0,6,63	0/0:3,0:3:6:0,6,63	0/0:5,0:5:15:0,15,153	0/0:4,0:4:9:0,9,92	0/0:3,0:3:6:0,6,61	0/0:4,0:4:12:0,12,130	0/0:1,0:1:3:0,3,33	0/0:3,0:3:3:0,3,33	0/0:4,0:4:9:0,9,95	./.:.:.:.:.	0/0:1,0:1:3:0,3,32	./.:.:.:.:.	0/0:3,0:3:9:0,9,92	0/0:5,0:5:12:0,12,118	0/0:1,0:1:3:0,3,32	./.:.:.:.:.	1/1:0,1:1:3:30,3,0	0/0:4,0:4:3:0,3,26	0/0:3,0:3:6:0,6,57	0/0:3,0:3:3:0,3,33	./.:.:.:.:.	0/0:1,0:1:3:0,3,31	./.:.:.:.:.	0/0:1,0:1:3:0,3,32	0/0:2,0:2:6:0,6,65	./.:.:.:.:.	./.:.:.:.:.	0/0:1,0:1:3:0,3,31	./.:.:.:.:.	./.:.:.:.:.	./.:.:.:.:.	0/0:1,0:1:3:0,3,31	0/0:5,0:5:15:0,15,158	0/0:3,0:3:9:0,9,89	0/0:4,0:4:3:0,3,30	./.:.:.:.:.	./.:.:.:.:.	0/0:2,0:2:6:0,6,63	0/0:2,0:2:6:0,6,61	0/0:1,0:1:3:0,3,31	0/0:1,0:1:3:0,3,32	0/0:1,0:1:3:0,3,33	0/0:3,0:3:6:0,6,65	0/0:2,0:2:3:0,3,30	0/0:1,0:1:3:0,3,31	./.:.:.:.:.	0/0:1,0:1:3:0,3,32	0/0:2,0:2:3:0,3,31	0/0:1,0:1:3:0,3,32	./.:.:.:.:.	0/0:4,0:4:12:0,12,126	0/0:1,0:1:3:0,3,32	0/0:6,0:6:18:0,18,190	0/0:2,0:2:6:0,6,61	0/0:5,0:5:12:0,12,118	0/0:5,0:5:9:0,9,94	0/0:3,0:3:6:0,6,65	./.:.:.:.:.	0/0:2,0:2:6:0,6,63	0/0:4,0:4:9:0,9,92	0/0:6,0:6:6:0,6,61	0/0:3,0:3:6:0,6,61	0/0:1,0:1:3:0,3,31	./.:.:.:.:.	0/0:4,0:4:9:0,9,89	0/0:5,0:5:15:0,15,153	0/0:3,0:3:3:0,3,32	0/0:2,0:2:6:0,6,65	1/1:0,2:2:6:57,6,0	0/0:4,0:4:3:0,3,45	./.:.:.:.:.	./.:.:.:.:.	0/0:4,0:4:3:0,3,45	0/0:1,0:1:3:0,3,22	0/0:2,0:2:3:0,3,45	./.:.:.:.:.	0/0:11,0:11:30:0,30,316
chr0	185383822	.	T	A	1636.63	.	AC=30;AF=0.128;AN=234;BaseQRankSum=1.636;DP=659;Dels=0.00;FS=0.000;HaplotypeScore=0.0713;InbreedingCoeff=0.5655;MLEAC=25;MLEAF=0.107;MQ=59.63;MQ0=0;MQRankSum=0.476;QD=25.57;ReadPosRankSum=-1.241	GT:AD:DP:GQ:PL	0/0:43,0:43:99:0,129,1355	0/0:17,0:17:51:0,51,531	0/0:13,0:13:39:0,39,402	0/0:28,0:28:84:0,84,860	0/0:16,0:16:48:0,48,499	0/0:9,0:9:27:0,27,280	0/0:9,0:9:27:0,27,270	0/0:3,0:3:9:0,9,89	0/0:2,0:2:6:0,6,65	0/0:17,0:17:51:0,51,528	0/0:1,0:1:3:0,3,32	0/0:12,0:12:36:0,36,370	0/0:12,0:12:36:0,36,371	0/0:3,0:3:9:0,9,95	0/0:11,0:11:33:0,33,342	0/0:13,0:13:39:0,39,407	1/1:0,15:15:45:463,45,0	0/0:2,0:2:6:0,6,63	0/0:4,0:4:12:0,12,122	./.:.:.:.:.	0/0:3,0:3:9:0,9,94	0/0:8,0:8:24:0,24,244	1/1:0,10:10:24:275,24,0	0/0:9,0:9:27:0,27,286	0/0:1,0:1:3:0,3,30	0/0:10,0:10:30:0,30,305	0/0:10,0:10:30:0,30,315	0/0:2,0:2:6:0,6,65	./.:.:.:.:.	0/0:12,0:12:33:0,33,351	0/0:4,0:4:12:0,12,126	0/0:4,0:4:12:0,12,133	0/0:10,0:10:24:0,24,278	0/0:2,0:2:6:0,6,63	0/0:14,0:14:39:0,39,403	0/0:1,0:1:3:0,3,26	0/0:18,0:18:54:0,54,551	0/0:4,0:4:12:0,12,120	0/0:5,0:5:15:0,15,154	0/0:2,0:2:6:0,6,65	0/0:1,0:1:3:0,3,31	0/0:6,0:6:18:0,18,187	0/0:17,0:17:48:0,48,503	0/0:6,0:6:18:0,18,184	0/0:14,0:14:42:0,42,428	0/0:6,0:6:18:0,18,184	0/0:9,0:9:24:0,24,261	./.:.:.:.:.	0/0:1,0:1:3:0,3,32	0/0:6,0:6:18:0,18,186	./.:.:.:.:.	0/0:3,0:3:9:0,9,86	0/0:3,0:3:9:0,9,93	0/0:2,0:2:6:0,6,61	0/0:3,0:3:9:0,9,91	0/0:1,0:1:3:0,3,32	0/0:2,0:2:6:0,6,60	0/0:5,0:5:15:0,15,153	./.:.:.:.:.	0/0:4,0:4:12:0,12,122	0/0:4,0:4:12:0,12,123	0/0:4,0:4:12:0,12,122	1/1:0,6:6:18:181,18,0	0/0:7,0:7:21:0,21,210	0/0:2,0:2:6:0,6,59	0/0:3,0:3:9:0,9,94	0/0:6,0:6:18:0,18,185	0/0:4,0:4:12:0,12,126	0/0:1,0:1:3:0,3,31	./.:.:.:.:.	0/0:2,0:2:6:0,6,63	1/1:0,1:1:3:34,3,0	1/1:0,1:1:3:31,3,0	1/1:0,3:3:9:92,9,0	0/0:5,0:5:15:0,15,157	./.:.:.:.:.	0/0:1,0:1:3:0,3,32	1/1:0,2:2:6:63,6,0	./.:.:.:.:.	0/0:2,0:2:6:0,6,63	0/0:1,0:1:3:0,3,30	0/0:1,0:1:3:0,3,31	0/0:3,0:3:9:0,9,95	1/1:0,5:5:15:157,15,0	0/0:5,0:5:15:0,15,147	0/0:4,0:4:12:0,12,130	0/0:4,0:4:12:0,12,124	./.:.:.:.:.	0/0:1,0:1:3:0,3,31	0/0:1,0:1:3:0,3,32	./.:.:.:.:.	./.:.:.:.:.	0/0:4,0:4:12:0,12,126	0/0:4,0:4:12:0,12,124	0/0:2,0:2:6:0,6,62	0/0:2,0:2:6:0,6,61	0/0:6,0:6:18:0,18,185	0/0:4,0:4:12:0,12,130	./.:.:.:.:.	0/0:1,0:1:3:0,3,30	0/0:1,0:1:3:0,3,33	./.:.:.:.:.	./.:.:.:.:.	1/1:0,2:2:6:62,6,0	1/1:0,4:4:12:121,12,0	1/1:0,4:4:12:127,12,0	0/0:4,0:4:12:0,12,126	0/0:2,0:2:6:0,6,61	0/0:1,0:1:3:0,3,34	0/0:3,0:3:9:0,9,91	0/0:3,0:3:9:0,9,91	0/0:1,0:1:3:0,3,34	0/0:8,0:8:24:0,24,242	0/0:1,0:1:3:0,3,32	0/0:3,0:3:9:0,9,96	0/0:2,0:2:6:0,6,61	0/0:3,0:3:9:0,9,98	0/0:2,0:2:3:0,3,31	./.:.:.:.:.	./.:.:.:.:.	./.:.:.:.:.	./.:.:.:.:.	1/1:0,1:1:3:29,3,0	1/1:0,3:3:9:95,9,0	./.:.:.:.:.	1/1:0,5:5:15:158,15,0	0/0:4,0:4:12:0,12,120	0/0:4,0:4:12:0,12,121	1/1:0,2:2:6:62,6,0	0/0:4,0:4:9:0,9,108	0/0:1,0:1:3:0,3,31	0/0:2,0:2:3:0,3,45	0/0:6,0:6:12:0,12,152	0/0:13,0:13:27:0,27,327	./.:.:.:.:.	0/0:2,0:2:3:0,3,45	0/0:18,0:18:54:0,54,584
chr0	185386240	.	C	T	2257.74	.	AC=32;AF=0.130;AN=246;BaseQRankSum=0.102;DP=884;Dels=0.00;FS=1.870;HaplotypeScore=0.0955;InbreedingCoeff=0.6078;MLEAC=29;MLEAF=0.118;MQ=59.11;MQ0=7;MQRankSum=-1.112;QD=25.66;ReadPosRankSum=1.976	GT:AD:DP:GQ:PL	0/0:62,0:62:99:0,186,1928	0/0:17,0:17:51:0,51,511	0/0:15,0:15:39:0,39,432	0/0:30,0:30:87:0,87,904	0/0:18,0:18:45:0,45,504	0/0:19,0:19:51:0,51,544	0/0:14,0:14:39:0,39,401	0/0:4,0:4:12:0,12,122	0/0:1,0:1:3:0,3,32	0/0:22,0:22:57:0,57,632	0/0:1,0:1:3:0,3,31	0/0:12,0:12:33:0,33,352	0/0:12,0:12:36:0,36,367	./.:.:.:.:.	0/0:15,2:17:45:0,45,444	0/0:15,0:15:39:0,39,426	1/1:0,9:9:24:256,24,0	0/0:1,0:1:3:0,3,31	0/0:13,2:15:36:0,36,377	1/1:0,1:1:3:29,3,0	0/0:1,0:1:3:0,3,31	0/0:11,0:11:33:0,33,331	1/1:0,18:18:54:562,54,0	0/0:16,0:16:48:0,48,489	0/0:1,0:1:3:0,3,33	0/0:14,0:14:42:0,42,419	0/0:9,0:9:24:0,24,265	0/0:2,0:2:6:0,6,64	0/0:2,0:2:6:0,6,64	0/0:23,2:25:69:0,69,696	0/0:3,0:3:9:0,9,97	0/0:3,0:3:9:0,9,94	0/0:12,0:12:36:0,36,368	0/0:2,0:2:6:0,6,62	0/0:20,0:20:57:0,57,592	0/0:1,0:1:3:0,3,31	0/0:17,0:17:51:0,51,520	0/0:6,0:6:18:0,18,178	0/0:9,0:9:27:0,27,269	0/0:3,0:3:9:0,9,98	0/0:1,0:1:3:0,3,32	0/0:17,0:17:51:0,51,520	0/0:17,2:19:51:0,51,513	0/0:18,0:18:54:0,54,551	0/0:12,0:12:36:0,36,375	0/0:28,2:30:75:0,75,809	0/0:11,0:11:30:0,30,324	./.:.:.:.:.	0/0:5,0:5:12:0,12,138	0/0:4,0:4:12:0,12,122	./.:.:.:.:.	0/0:4,0:4:12:0,12,117	0/0:4,0:4:12:0,12,120	0/0:2,0:2:6:0,6,62	0/0:7,0:8:18:0,18,179	0/0:3,0:3:9:0,9,89	0/0:4,0:4:12:0,12,122	0/0:2,0:2:6:0,6,61	./.:.:.:.:.	0/0:4,0:4:12:0,12,131	0/0:3,0:3:9:0,9,97	0/0:1,0:1:3:0,3,34	1/1:0,7:7:21:214,21,0	0/0:6,0:6:18:0,18,184	0/0:2,0:2:6:0,6,64	0/0:2,0:2:6:0,6,60	0/0:3,0:3:9:0,9,91	0/0:5,0:5:15:0,15,148	0/0:2,0:2:6:0,6,63	1/1:0,2:2:6:59,6,0	0/0:3,0:3:9:0,9,91	1/1:0,2:2:6:61,6,0	1/1:0,3:3:9:89,9,0	./.:.:.:.:.	0/0:3,0:3:9:0,9,93	0/0:2,2:4:3:0,3,45	0/0:1,0:1:3:0,3,30	1/1:0,2:2:6:59,6,0	./.:.:.:.:.	0/0:3,0:3:9:0,9,91	./.:.:.:.:.	0/0:2,0:2:6:0,6,61	0/0:3,0:3:9:0,9,97	1/1:0,6:6:15:167,15,0	0/0:1,0:1:3:0,3,29	0/0:4,0:4:12:0,12,126	0/0:2,0:2:6:0,6,65	0/0:1,0:1:3:0,3,30	0/0:5,0:5:15:0,15,148	0/0:1,0:1:3:0,3,33	0/0:4,0:4:12:0,12,121	0/0:4,0:4:12:0,12,118	0/0:4,0:4:12:0,12,126	./.:.:.:.:.	0/0:1,0:1:3:0,3,32	0/0:2,0:2:6:0,6,63	0/0:3,0:3:9:0,9,92	0/0:2,0:2:6:0,6,63	./.:.:.:.:.	./.:.:.:.:.	0/0:4,0:4:12:0,12,125	0/0:1,0:1:3:0,3,32	0/0:5,0:5:15:0,15,148	./.:.:.:.:.	1/1:0,8:8:24:253,24,0	1/1:0,6:6:12:122,12,0	0/0:2,0:2:6:0,6,61	0/0:4,0:4:12:0,12,118	0/0:1,0:1:3:0,3,32	0/0:1,0:1:3:0,3,27	0/0:1,0:1:3:0,3,32	0/0:1,0:1:3:0,3,32	0/0:8,0:8:24:0,24,251	0/0:6,0:6:15:0,15,162	0/0:6,0:6:18:0,18,189	0/0:6,0:6:18:0,18,177	0/0:2,0:2:6:0,6,60	0/0:3,0:3:6:0,6,75	0/0:2,0:2:6:0,6,60	1/1:0,6:6:18:184,18,0	0/0:3,0:3:9:0,9,89	0/0:6,0:6:18:0,18,186	1/1:0,5:5:15:154,15,0	1/1:0,4:4:12:129,12,0	0/0:4,0:4:12:0,12,121	1/1:0,5:5:15:153,15,0	0/0:7,0:7:21:0,21,216	0/0:6,0:6:18:0,18,186	1/1:0,4:4:12:122,12,0	./.:.:.:.:.	./.:.:.:.:.	./.:.:.:.:.	0/0:5,0:5:9:0,9,120	0/0:2,0:2:3:0,3,45	0/0:3,0:3:9:0,9,91	0/0:4,0:4:9:0,9,106	0/0:46,0:46:99:0,138,1516
chr0	185386265	.	G	A	7824.83	.	AC=77;AF=0.303;AN=254;BaseQRankSum=-0.624;DP=1173;Dels=0.00;FS=4.077;HaplotypeScore=0.0879;InbreedingCoeff=0.7388;MLEAC=72;MLEAF=0.283;MQ=59.19;MQ0=7;MQRankSum=-1.309;QD=27.26;ReadPosRankSum=-0.320	GT:AD:DP:GQ:PL	0/0:88,0:88:99:0,265,2803	0/0:26,0:26:78:0,78,813	0/0:20,0:20:45:0,45,546	0/0:49,0:49:99:0,144,1538	1/1:0,24:24:66:719,66,0	0/0:25,0:25:60:0,60,685	0/0:16,0:16:39:0,39,431	1/1:0,2:2:6:65,6,0	0/1:1,1:2:22:27,0,22	0/0:25,0:25:63:0,63,676	0/0:1,0:1:3:0,3,32	0/0:20,0:20:45:0,45,537	1/1:0,13:13:39:404,39,0	./.:.:.:.:.	1/1:2,16:18:48:491,48,0	1/1:0,20:20:45:534,45,0	0/0:18,0:18:48:0,48,531	0/0:1,0:1:3:0,3,32	0/0:22,0:22:51:0,51,579	0/0:6,0:6:15:0,15,164	0/0:1,0:1:3:0,3,31	0/0:15,0:15:45:0,45,478	0/0:26,0:26:78:0,78,795	0/0:24,0:24:72:0,72,749	0/0:1,0:1:3:0,3,31	0/0:19,0:19:57:0,57,608	0/0:11,0:11:30:0,30,336	1/1:0,2:2:6:66,6,0	1/1:0,3:3:9:95,9,0	1/1:2,31:33:93:950,93,0	1/1:0,3:3:9:95,9,0	1/1:0,2:2:6:64,6,0	1/1:0,21:21:57:636,57,0	1/1:0,1:1:3:32,3,0	0/0:20,0:20:60:0,60,619	0/0:1,0:1:3:0,3,32	0/0:25,0:25:75:0,75,775	0/0:4,0:4:12:0,12,122	1/1:0,15:15:45:473,45,0	0/1:2,1:3:24:24,0,56	1/1:0,3:3:9:97,9,0	1/1:0,21:21:57:621,57,0	0/0:23,0:23:60:0,60,645	0/0:22,0:22:66:0,66,671	0/0:20,0:20:57:0,57,620	0/0:38,0:38:99:0,105,1106	0/0:10,0:10:30:0,30,321	./.:.:.:.:.	1/1:0,2:2:6:63,6,0	0/0:4,0:4:12:0,12,126	./.:.:.:.:.	0/0:6,0:6:18:0,18,187	0/0:3,0:3:9:0,9,95	0/0:2,0:2:6:0,6,65	0/0:9,0:9:27:0,27,271	1/1:0,4:4:12:124,12,0	0/0:5,0:5:15:0,15,158	0/0:1,0:1:3:0,3,31	./.:.:.:.:.	0/0:7,0:7:21:0,21,225	1/1:0,3:3:9:92,9,0	1/1:0,1:1:3:30,3,0	0/0:7,0:7:21:0,21,216	1/1:0,7:7:21:216,21,0	0/0:3,0:3:9:0,9,91	1/1:0,8:8:24:256,24,0	0/0:5,0:5:15:0,15,161	1/1:0,10:10:30:312,30,0	1/1:0,3:3:6:75,6,0	0/0:1,0:1:3:0,3,31	0/0:2,0:2:6:0,6,60	0/0:2,0:2:6:0,6,65	0/0:6,0:6:18:0,18,189	0/0:3,0:3:9:0,9,98	0/0:3,0:3:9:0,9,98	0/0:3,0:3:3:0,3,32	0/0:2,0:2:6:0,6,65	0/0:6,0:6:18:0,18,193	0/0:1,0:1:3:0,3,30	0/0:4,0:4:9:0,9,111	0/0:1,0:1:3:0,3,32	0/0:3,0:3:9:0,9,94	0/0:4,0:4:12:0,12,124	0/0:8,0:8:21:0,21,232	0/0:3,0:3:9:0,9,95	0/0:3,0:3:9:0,9,92	1/1:0,4:4:12:126,12,0	0/0:1,0:1:3:0,3,25	1/1:0,8:8:24:254,24,0	1/1:0,1:1:3:32,3,0	1/1:0,7:7:21:222,21,0	1/1:0,4:4:12:118,12,0	0/0:4,0:4:12:0,12,122	0/0:4,0:4:12:0,12,127	1/1:0,2:2:6:63,6,0	1/1:0,2:2:6:61,6,0	0/0:3,0:3:9:0,9,88	1/1:0,2:2:6:61,6,0	0/0:4,0:4:12:0,12,130	1/1:0,2:2:6:63,6,0	1/1:0,2:2:6:63,6,0	./.:.:.:.:.	0/1:3,4:7:75:103,0,75	./.:.:.:.:.	0/0:12,0:12:30:0,30,344	0/0:10,0:10:24:0,24,250	0/0:4,0:4:12:0,12,120	0/0:5,0:5:15:0,15,162	0/0:2,0:2:6:0,6,61	0/0:1,0:1:3:0,3,31	0/0:6,0:6:15:0,15,169	0/0:2,0:2:6:0,6,59	0/0:8,0:8:24:0,24,251	1/1:0,8:8:21:233,21,0	1/1:0,6:6:18:191,18,0	1/1:0,6:6:18:192,18,0	1/1:0,2:2:6:60,6,0	0/0:4,0:4:9:0,9,110	0/0:4,0:4:12:0,12,122	0/0:10,0:10:30:0,30,310	0/0:6,0:6:18:0,18,196	0/0:6,0:6:18:0,18,183	0/0:9,0:9:27:0,27,284	0/0:5,0:5:15:0,15,157	0/0:9,0:9:24:0,24,267	0/0:5,0:5:15:0,15,154	0/0:9,0:9:27:0,27,274	0/0:8,0:8:24:0,24,252	0/0:7,0:7:21:0,21,220	./.:.:.:.:.	./.:.:.:.:.	./.:.:.:.:.	0/0:5,0:5:9:0,9,119	./.:.:.:.:.	0/0:3,0:3:9:0,9,93	0/0:4,0:4:9:0,9,91	0/0:42,0:42:99:0,126,1404
chr0	185387896	.	A	G	303.75	.	AC=13;AF=0.067;AN=194;BaseQRankSum=-0.893;DP=607;Dels=0.00;FS=0.000;HaplotypeScore=0.0076;InbreedingCoeff=0.1943;MLEAC=11;MLEAF=0.057;MQ=29.60;MQ0=94;MQRankSum=-0.699;QD=9.49;ReadPosRankSum=-1.748	GT:AD:DP:GQ:PL	0/0:26,0:26:36:0,36,390	0/0:13,0:13:12:0,12,126	0/0:13,0:13:21:0,21,217	0/0:37,0:37:54:0,54,564	0/0:11,0:11:21:0,21,221	0/0:5,0:5:9:0,9,93	0/0:7,0:7:21:0,21,221	0/0:3,0:3:3:0,3,33	./.:.:.:.:.	0/0:10,0:10:12:0,12,122	./.:.:.:.:.	1/1:0,7:7:3:31,3,0	0/0:9,0:9:15:0,15,153	0/0:3,0:3:3:0,3,31	0/0:10,0:10:15:0,15,158	0/0:14,0:14:21:0,21,215	0/0:17,0:17:24:0,24,252	0/0:2,0:2:3:0,3,32	./.:.:.:.:.	./.:.:.:.:.	./.:.:.:.:.	0/0:5,0:5:12:0,12,130	0/0:13,0:13:12:0,12,126	1/1:0,14:14:21:210,21,0	./.:.:.:.:.	0/0:10,0:10:12:0,12,130	0/0:9,0:9:18:0,18,189	0/0:3,0:3:3:0,3,32	0/0:1,0:1:3:0,3,34	0/0:11,0:11:15:0,15,158	./.:.:.:.:.	./.:.:.:.:.	0/0:8,0:8:24:0,24,254	./.:.:.:.:.	0/0:5,0:5:9:0,9,92	0/0:2,0:2:3:0,3,33	0/0:8,0:8:21:0,21,221	0/0:7,0:7:6:0,6,61	0/0:12,0:12:24:0,24,245	./.:.:.:.:.	0/0:3,0:3:6:0,6,63	0/0:8,0:8:9:0,9,95	0/0:22,0:22:27:0,27,276	1/1:0,3:3:3:30,3,0	0/0:4,0:4:12:0,12,126	0/0:13,0:13:18:0,18,188	0/0:10,0:10:9:0,9,95	./.:.:.:.:.	0/0:3,0:3:6:0,6,63	0/0:3,0:3:3:0,3,32	./.:.:.:.:.	./.:.:.:.:.	./.:.:.:.:.	0/0:2,0:2:6:0,6,63	1/1:0,2:2:6:61,6,0	0/0:2,0:2:3:0,3,32	0/0:4,0:4:9:0,9,95	./.:.:.:.:.	./.:.:.:.:.	1/1:0,1:1:3:32,3,0	0/0:3,0:3:6:0,6,61	0/0:3,0:3:6:0,6,61	0/0:6,0:6:6:0,6,65	./.:.:.:.:.	0/0:4,0:4:3:0,3,32	0/0:1,0:1:3:0,3,32	./.:.:.:.:.	0/0:4,0:4:6:0,6,63	0/0:2,0:2:3:0,3,32	./.:.:.:.:.	0/0:1,0:1:3:0,3,32	0/0:3,0:3:3:0,3,32	0/0:3,0:3:3:0,3,32	0/1:2,1:3:25:25,0,25	1/1:0,2:2:6:61,6,0	0/0:4,0:4:6:0,6,63	./.:.:.:.:.	./.:.:.:.:.	./.:.:.:.:.	0/0:1,0:1:3:0,3,31	./.:.:.:.:.	./.:.:.:.:.	0/0:1,0:1:3:0,3,31	0/0:3,0:3:3:0,3,31	./.:.:.:.:.	0/0:1,0:1:3:0,3,32	0/0:5,1:6:15:0,15,153	0/0:3,0:3:3:0,3,33	0/0:3,0:3:3:0,3,32	0/0:2,0:2:3:0,3,32	0/0:2,0:2:3:0,3,32	0/0:2,0:2:3:0,3,32	./.:.:.:.:.	./.:.:.:.:.	./.:.:.:.:.	0/0:4,0:4:3:0,3,30	0/0:3,0:3:6:0,6,61	0/0:1,0:1:3:0,3,32	./.:.:.:.:.	./.:.:.:.:.	0/0:3,0:3:9:0,9,100	0/0:1,0:1:3:0,3,32	./.:.:.:.:.	0/0:5,0:5:6:0,6,61	0/0:2,0:2:6:0,6,63	0/0:3,0:3:6:0,6,65	./.:.:.:.:.	0/0:8,0:8:9:0,9,95	0/0:1,0:1:3:0,3,32	0/0:1,0:1:3:0,3,32	0/0:5,0:5:6:0,6,63	0/0:1,0:1:3:0,3,32	0/0:4,0:4:3:0,3,32	./.:.:.:.:.	0/0:10,0:10:18:0,18,189	./.:.:.:.:.	./.:.:.:.:.	0/0:4,0:4:9:0,9,95	./.:.:.:.:.	./.:.:.:.:.	0/0:4,0:4:9:0,9,95	0/0:4,0:4:6:0,6,61	0/0:8,0:8:15:0,15,158	0/0:1,1:2:3:0,3,34	0/0:3,0:3:6:0,6,61	0/0:2,0:2:3:0,3,33	0/0:2,0:2:3:0,3,31	0/0:2,0:2:3:0,3,31	./.:.:.:.:.	./.:.:.:.:.	0/0:2,0:3:3:0,3,45	0/0:4,0:4:6:0,6,89	0/0:4,0:4:3:0,3,45	0/0:1,0:2:3:0,3,31	0/0:2,0:3:6:0,6,63	./.:.:.:.:.	0/0:22,0:22:36:0,36,401
chr0	185391462	.	G	T	25924.7	.	AC=221;AF=0.863;AN=256;BaseQRankSum=-2.535;DP=961;Dels=0.00;FS=0.823;HaplotypeScore=0.0292;InbreedingCoeff=0.5605;MLEAC=226;MLEAF=0.883;MQ=59.70;MQ0=0;MQRankSum=0.969;QD=29.83;ReadPosRankSum=-1.245	GT:AD:DP:GQ:PL	1/1:0,54:54:99:1733,162,0	1/1:0,26:26:78:820,78,0	1/1:0,21:21:63:645,63,0	1/1:0,43:43:99:1333,129,0	1/1:0,15:15:42:452,42,0	1/1:0,22:22:57:636,57,0	1/1:0,15:15:42:446,42,0	./.:.:.:.:.	1/1:0,3:3:9:96,9,0	1/1:0,18:18:54:551,54,0	1/1:0,3:3:9:98,9,0	0/0:10,0:10:30:0,30,317	1/1:0,14:14:42:433,42,0	1/1:0,1:1:3:32,3,0	1/1:0,13:13:39:405,39,0	1/1:0,15:15:42:451,42,0	1/1:0,16:16:48:503,48,0	1/1:0,1:1:3:34,3,0	0/1:5,4:9:95:95,0,135	1/1:0,13:13:39:388,39,0	0/0:1,0:1:3:0,3,34	1/1:0,10:10:30:310,30,0	1/1:0,19:19:57:585,57,0	0/0:16,0:16:45:0,45,489	./.:.:.:.:.	1/1:0,13:13:39:405,39,0	1/1:0,14:14:42:442,42,0	1/1:0,7:7:21:225,21,0	1/1:0,2:2:6:61,6,0	1/1:0,19:19:54:574,54,0	1/1:0,4:4:12:132,12,0	1/1:0,3:3:9:91,9,0	1/1:0,26:26:72:766,72,0	1/1:0,3:3:9:94,9,0	1/1:0,16:16:45:484,45,0	1/1:0,4:4:12:129,12,0	1/1:0,17:17:51:542,51,0	1/1:0,22:22:66:674,66,0	1/1:0,13:13:36:383,36,0	1/1:0,4:4:12:131,12,0	./.:.:.:.:.	1/1:0,11:11:33:347,33,0	1/1:0,15:15:45:460,45,0	0/0:12,0:12:36:0,36,390	1/1:0,21:21:57:623,57,0	1/1:0,27:27:81:837,81,0	1/1:0,11:11:24:260,24,0	1/1:0,1:1:3:35,3,0	1/1:0,1:1:3:31,3,0	1/1:0,2:2:6:61,6,0	1/1:0,1:1:3:28,3,0	1/1:0,4:4:12:122,12,0	1/1:0,12:12:33:347,33,0	1/1:0,3:3:9:92,9,0	0/0:2,0:2:6:0,6,65	1/1:0,2:2:6:64,6,0	0/0:1,0:1:3:0,3,30	0/0:5,0:5:15:0,15,156	1/1:0,2:2:6:66,6,0	0/0:4,0:4:12:0,12,126	./.:.:.:.:.	1/1:0,3:3:9:92,9,0	1/1:0,4:4:12:124,12,0	1/1:0,6:6:18:188,18,0	1/1:0,13:13:39:406,39,0	1/1:0,4:4:12:125,12,0	1/1:0,7:7:18:202,18,0	1/1:0,7:7:18:197,18,0	1/1:0,2:2:6:65,6,0	1/1:0,1:1:3:32,3,0	0/0:1,0:1:3:0,3,33	1/1:0,4:4:12:122,12,0	1/1:0,3:3:9:94,9,0	0/1:2,5:7:40:130,0,40	0/0:4,0:4:12:0,12,127	0/0:3,0:3:9:0,9,90	1/1:0,4:4:12:124,12,0	1/1:0,3:3:9:94,9,0	0/0:2,0:2:6:0,6,63	1/1:0,4:4:12:122,12,0	1/1:0,1:1:3:31,3,0	1/1:0,2:2:6:62,6,0	0/1:1,1:2:29:29,0,29	1/1:0,4:4:12:126,12,0	1/1:0,3:3:9:90,9,0	1/1:0,2:2:6:64,6,0	1/1:0,3:3:9:95,9,0	1/1:0,3:3:9:97,9,0	1/1:0,10:10:30:316,30,0	1/1:0,6:6:18:189,18,0	1/1:0,1:1:3:31,3,0	1/1:0,3:3:9:94,9,0	1/1:0,3:3:9:95,9,0	1/1:0,1:1:3:32,3,0	1/1:0,2:2:6:61,6,0	1/1:0,5:5:15:162,15,0	1/1:0,3:3:9:88,9,0	1/1:0,2:2:6:61,6,0	1/1:0,4:4:12:125,12,0	1/1:0,1:1:3:32,3,0	1/1:0,4:4:12:130,12,0	1/1:0,2:2:6:63,6,0	1/1:0,6:6:18:187,18,0	1/1:0,4:4:12:123,12,0	1/1:0,3:3:9:97,9,0	1/1:0,7:7:21:218,21,0	1/1:0,6:6:18:187,18,0	1/1:0,4:4:12:122,12,0	1/1:0,1:1:3:32,3,0	1/1:0,4:4:12:123,12,0	1/1:0,7:7:21:214,21,0	1/1:0,1:1:3:31,3,0	1/1:0,15:15:39:437,39,0	1/1:0,8:8:24:249,24,0	1/1:0,5:5:15:156,15,0	1/1:0,5:5:15:150,15,0	./.:.:.:.:.	./.:.:.:.:.	./.:.:.:.:.	1/1:0,2:2:6:62,6,0	0/0:2,0:2:6:0,6,63	0/0:3,0:3:9:0,9,97	1/1:0,2:2:6:62,6,0	1/1:0,5:5:15:156,15,0	1/1:0,6:6:18:185,18,0	./.:.:.:.:.	1/1:0,6:6:18:188,18,0	1/1:0,2:2:6:64,6,0	1/1:0,1:1:3:30,3,0	1/1:0,4:4:6:89,6,0	1/1:0,2:2:3:45,3,0	0/0:4,0:4:6:0,6,89	1/1:0,8:8:12:179,12,0	1/1:0,2:2:6:62,6,0	1/1:0,3:3:9:94,9,0	./.:.:.:.:.	0/0:22,0:22:66:0,66,750
chr0	185391613	.	G	A	3063.94	.	AC=35;AF=0.135;AN=260;BaseQRankSum=-5.157;DP=1048;Dels=0.00;FS=5.612;HaplotypeScore=0.1067;InbreedingCoeff=0.6300;MLEAC=31;MLEAF=0.119;MQ=59.71;MQ0=0;MQRankSum=0.764;QD=26.41;ReadPosRankSum=-0.915	GT:AD:DP:GQ:PL	0/0:64,0:64:99:0,192,2079	0/0:25,0:25:75:0,75,774	0/0:19,0:19:57:0,57,593	0/0:55,0:55:99:0,165,1711	0/0:21,0:21:57:0,57,622	0/0:14,0:14:42:0,42,430	0/0:19,0:19:57:0,57,591	0/0:1,0:1:3:0,3,36	0/0:4,0:4:12:0,12,132	0/0:12,0:12:36:0,36,386	./.:.:.:.:.	0/0:14,0:14:36:0,36,409	0/0:14,0:14:36:0,36,409	./.:.:.:.:.	0/0:26,0:26:75:0,75,825	0/0:22,0:22:66:0,66,696	1/1:0,14:14:42:430,42,0	1/1:0,1:1:3:29,3,0	0/0:12,0:12:36:0,36,379	1/1:0,20:20:54:572,54,0	0/0:2,0:2:6:0,6,63	0/0:18,0:18:51:0,51,546	1/1:0,22:22:60:652,60,0	0/0:20,0:20:60:0,60,640	0/0:4,0:4:12:0,12,132	0/0:24,0:24:60:0,60,680	0/0:8,0:8:24:0,24,253	0/0:7,0:7:21:0,21,234	0/0:1,0:1:3:0,3,33	0/0:25,0:25:75:0,75,793	0/0:4,0:4:12:0,12,130	0/0:6,0:6:18:0,18,190	0/0:26,0:26:60:0,60,703	0/0:4,0:4:12:0,12,134	0/0:15,0:15:45:0,45,475	0/0:6,0:6:18:0,18,197	0/0:19,0:19:54:0,54,599	0/0:9,0:9:27:0,27,284	0/0:13,0:13:39:0,39,412	0/0:5,0:5:15:0,15,157	0/0:1,0:1:3:0,3,32	0/0:17,0:17:48:0,48,518	0/0:17,0:17:48:0,48,514	0/0:23,0:23:69:0,69,737	0/0:19,0:19:57:0,57,581	0/0:17,0:17:45:0,45,492	0/0:12,0:12:33:0,33,360	0/0:3,0:3:9:0,9,99	0/0:1,0:1:3:0,3,32	0/0:7,0:7:21:0,21,230	0/0:1,0:1:3:0,3,31	0/0:3,0:3:9:0,9,97	0/0:7,0:7:21:0,21,226	0/0:1,0:1:3:0,3,32	0/0:1,0:1:3:0,3,32	0/0:2,0:2:6:0,6,64	0/0:3,0:3:9:0,9,98	0/0:3,0:3:9:0,9,95	0/0:3,0:3:9:0,9,95	0/0:4,0:4:12:0,12,126	./.:.:.:.:.	0/0:4,0:4:12:0,12,122	1/1:0,8:8:21:216,21,0	0/0:5,0:5:15:0,15,157	0/0:13,0:13:36:0,36,394	0/0:5,0:5:15:0,15,158	0/0:3,0:3:9:0,9,97	0/0:6,0:6:18:0,18,187	0/0:5,0:5:15:0,15,157	1/1:0,2:2:6:63,6,0	0/0:1,0:1:3:0,3,32	1/1:0,2:2:6:64,6,0	./.:.:.:.:.	0/1:1,2:3:24:55,0,24	0/0:7,0:7:21:0,21,214	0/0:6,0:6:18:0,18,191	0/0:1,0:1:3:0,3,32	1/1:0,3:3:9:93,9,0	0/0:3,0:3:9:0,9,95	0/0:4,0:4:9:0,9,112	0/0:1,0:1:3:0,3,34	0/0:1,0:1:3:0,3,33	0/0:5,0:5:15:0,15,162	1/1:0,3:3:9:94,9,0	0/0:3,0:3:9:0,9,95	0/0:6,0:6:18:0,18,201	0/0:1,0:1:3:0,3,32	0/0:4,0:4:9:0,9,92	0/0:5,0:5:15:0,15,158	0/0:4,0:4:12:0,12,128	0/0:3,0:3:9:0,9,97	0/0:3,0:3:6:0,6,77	0/0:4,0:4:12:0,12,122	./.:.:.:.:.	0/0:3,0:3:9:0,9,96	0/0:4,0:4:12:0,12,128	0/0:6,0:6:18:0,18,199	0/0:2,0:2:6:0,6,65	0/0:1,0:1:3:0,3,32	0/0:1,0:1:3:0,3,32	0/0:9,0:9:27:0,27,296	0/0:2,0:2:6:0,6,65	0/0:4,0:4:12:0,12,126	1/1:0,2:2:6:61,6,0	1/1:0,6:6:18:184,18,0	1/1:0,4:4:12:126,12,0	0/0:10,0:10:30:0,30,326	0/0:7,0:7:15:0,15,174	0/0:3,0:3:9:0,9,103	0/0:2,0:2:6:0,6,63	0/0:3,0:3:9:0,9,81	0/0:3,0:3:9:0,9,101	0/0:4,0:4:12:0,12,126	0/0:4,0:4:12:0,12,124	0/0:4,0:4:12:0,12,126	0/0:2,0:2:6:0,6,67	0/0:3,0:3:9:0,9,96	0/0:2,0:2:6:0,6,64	0/0:4,0:4:12:0,12,123	1/1:0,2:2:6:61,6,0	0/0:5,0:5:15:0,15,157	0/0:3,0:3:9:0,9,93	1/1:0,8:8:24:250,24,0	1/1:0,9:9:27:278,27,0	./.:.:.:.:.	1/1:0,2:2:6:60,6,0	0/0:2,0:2:6:0,6,61	0/0:3,0:3:9:0,9,95	1/1:0,5:5:15:156,15,0	0/0:2,0:2:3:0,3,45	0/0:6,0:6:9:0,9,134	0/0:4,0:4:9:0,9,110	0/0:4,0:4:6:0,6,89	0/0:2,0:2:3:0,3,45	0/0:4,0:4:9:0,9,107	./.:.:.:.:.	0/0:28,0:28:84:0,84,946
chr0	185392369	.	A	G	2093.62	.	AC=31;AF=0.117;AN=264;BaseQRankSum=1.802;DP=985;Dels=0.00;FS=20.236;HaplotypeScore=0.1049;InbreedingCoeff=0.5951;MLEAC=26;MLEAF=0.098;MQ=59.81;MQ0=0;MQRankSum=0.625;QD=25.85;ReadPosRankSum=-1.586	GT:AD:DP:GQ:PL	0/0:60,0:60:99:0,180,1921	0/0:23,0:23:69:0,69,732	0/0:16,0:17:48:0,48,497	0/0:31,0:31:87:0,87,930	0/0:13,0:13:39:0,39,398	0/0:13,0:13:36:0,36,389	0/0:19,0:19:57:0,57,552	./.:.:.:.:.	0/0:4,0:4:12:0,12,128	0/0:21,0:21:60:0,60,634	0/0:1,0:1:3:0,3,32	0/0:10,0:10:27:0,27,296	0/0:15,0:15:45:0,45,459	0/0:1,0:1:3:0,3,32	0/0:13,0:13:39:0,39,395	0/0:29,0:29:81:0,81,838	0/0:17,0:17:48:0,48,516	./.:.:.:.:.	0/0:11,0:11:33:0,33,342	1/1:0,6:6:18:186,18,0	0/0:4,0:4:12:0,12,128	0/0:17,0:17:51:0,51,491	1/1:0,13:13:39:411,39,0	0/0:20,0:20:60:0,60,617	0/0:2,0:2:6:0,6,67	0/0:21,0:21:60:0,60,616	0/0:18,0:18:48:0,48,509	0/0:1,0:1:3:0,3,31	0/0:3,0:3:9:0,9,94	0/0:13,0:14:36:0,36,365	0/0:1,0:1:3:0,3,33	0/0:3,0:3:9:0,9,96	0/0:15,0:15:45:0,45,465	0/0:5,0:5:15:0,15,155	0/0:20,0:20:54:0,54,593	0/0:4,0:4:12:0,12,122	0/0:14,0:14:39:0,39,408	0/0:13,0:13:39:0,39,398	0/0:7,0:7:21:0,21,211	./.:.:.:.:.	0/0:2,0:2:6:0,6,65	0/0:14,0:14:42:0,42,426	0/0:12,0:12:36:0,36,372	0/0:19,0:19:57:0,57,585	0/0:22,0:22:57:0,57,627	0/0:24,0:24:72:0,72,711	0/0:11,0:11:33:0,33,347	./.:.:.:.:.	./.:.:.:.:.	0/0:5,0:5:15:0,15,156	0/0:3,0:3:9:0,9,92	0/0:3,0:3:9:0,9,86	0/0:11,0:11:24:0,24,275	0/0:4,0:4:9:0,9,107	0/0:1,0:1:3:0,3,32	0/0:1,0:1:3:0,3,32	0/0:2,0:2:6:0,6,63	0/0:4,0:4:9:0,9,95	0/0:2,0:2:6:0,6,60	0/0:9,0:9:24:0,24,262	0/0:2,0:2:6:0,6,59	0/0:3,0:3:9:0,9,92	0/0:11,0:11:30:0,30,314	0/0:8,0:8:24:0,24,235	0/0:8,0:8:24:0,24,245	0/0:4,0:4:12:0,12,125	0/0:3,0:3:9:0,9,92	0/0:8,0:8:24:0,24,246	0/0:4,0:4:12:0,12,122	1/1:0,4:4:12:126,12,0	0/0:1,0:1:3:0,3,33	1/1:0,3:3:9:97,9,0	1/1:0,1:1:3:31,3,0	0/1:2,6:8:38:165,0,38	0/0:1,0:1:3:0,3,33	0/0:3,0:3:9:0,9,94	0/0:5,0:5:15:0,15,155	1/1:0,2:2:6:63,6,0	0/0:2,0:2:6:0,6,59	0/0:5,0:5:15:0,15,159	0/0:2,0:2:6:0,6,62	0/0:1,0:1:3:0,3,30	0/0:2,0:2:6:0,6,63	1/1:0,3:3:9:95,9,0	0/0:1,0:1:3:0,3,32	0/0:5,0:5:15:0,15,150	0/0:5,0:5:15:0,15,157	0/0:1,0:1:3:0,3,32	0/0:6,0:6:18:0,18,180	0/0:5,0:5:15:0,15,158	0/0:2,0:2:6:0,6,61	0/0:5,0:5:15:0,15,150	0/0:3,0:3:9:0,9,92	0/0:1,0:1:3:0,3,30	0/0:4,0:4:12:0,12,119	0/0:3,0:3:9:0,9,91	0/0:5,0:5:15:0,15,156	0/0:2,0:2:6:0,6,64	0/0:5,0:5:15:0,15,151	0/0:2,0:2:3:0,3,45	0/0:5,0:5:15:0,15,154	0/0:4,0:4:12:0,12,122	0/0:5,0:5:15:0,15,157	1/1:0,2:2:6:61,6,0	1/1:0,3:3:9:97,9,0	1/1:0,3:3:9:97,9,0	0/0:3,0:3:9:0,9,95	0/0:4,0:4:12:0,12,124	0/0:2,0:2:6:0,6,64	0/0:7,0:7:21:0,21,214	0/0:4,0:4:12:0,12,118	0/0:2,0:2:6:0,6,66	0/0:6,0:6:12:0,12,142	0/0:5,0:5:15:0,15,158	0/0:5,0:5:15:0,15,153	0/0:2,0:2:6:0,6,61	0/0:2,0:2:6:0,6,59	0/0:2,0:2:6:0,6,57	0/0:7,0:7:21:0,21,207	1/1:0,6:6:18:192,18,0	0/0:5,0:5:15:0,15,157	0/0:4,0:4:12:0,12,120	1/1:0,9:9:27:293,27,0	1/1:0,5:5:15:159,15,0	0/0:3,0:3:9:0,9,94	1/1:0,11:11:27:309,27,0	0/0:6,0:6:18:0,18,189	0/0:5,0:5:15:0,15,158	1/1:0,2:2:6:61,6,0	0/0:5,0:5:15:0,15,149	0/0:4,0:4:6:0,6,89	0/0:6,0:6:12:0,12,152	0/0:2,0:2:3:0,3,45	0/0:2,0:2:3:0,3,45	0/0:2,0:2:6:0,6,61	0/0:2,0:2:3:0,3,45	0/0:35,0:35:99:0,105,1150
chr0	185393542	.	A	G	846.42	.	AC=14;AF=0.053;AN=262;BaseQRankSum=2.076;DP=1063;Dels=0.00;FS=11.375;HaplotypeScore=0.0297;InbreedingCoeff=0.4601;MLEAC=11;MLEAF=0.042;MQ=59.76;MQ0=0;MQRankSum=-1.409;QD=21.16;ReadPosRankSum=0.352	GT:AD:DP:GQ:PL	0/0:66,0:66:99:0,198,2134	0/0:21,0:21:60:0,60,636	0/0:23,0:23:69:0,69,691	0/0:42,0:42:99:0,123,1254	0/0:12,0:12:36:0,36,366	0/0:2,0:2:6:0,6,59	0/0:13,0:13:39:0,39,389	0/0:4,0:4:12:0,12,128	0/0:1,0:1:3:0,3,31	0/0:15,0:15:45:0,45,464	0/0:2,0:2:6:0,6,63	0/0:10,0:10:27:0,27,295	0/0:17,0:17:48:0,48,509	0/0:5,0:5:15:0,15,159	0/0:24,0:24:66:0,66,688	0/0:23,0:23:60:0,60,655	0/0:20,0:20:60:0,60,609	0/0:6,0:6:18:0,18,186	0/0:6,0:6:18:0,18,184	0/0:6,0:6:12:0,12,151	0/0:6,0:6:18:0,18,189	0/0:6,0:6:18:0,18,186	0/0:11,0:11:30:0,30,329	0/0:29,0:29:81:0,81,855	0/0:4,0:4:12:0,12,122	0/0:18,0:18:54:0,54,549	0/0:11,1:12:30:0,30,322	0/0:3,0:3:9:0,9,100	0/0:5,0:5:15:0,15,156	0/0:21,0:21:60:0,60,619	0/0:3,0:3:9:0,9,96	0/0:4,0:4:12:0,12,130	0/0:12,0:12:36:0,36,359	0/0:3,0:3:9:0,9,96	0/0:27,0:27:75:0,75,796	0/1:3,2:5:40:40,0,82	0/0:14,0:14:39:0,39,418	1/1:0,7:7:21:214,21,0	0/0:16,0:16:48:0,48,494	1/1:0,8:8:24:255,24,0	./.:.:.:.:.	0/0:25,0:25:72:0,72,758	0/0:26,0:26:63:0,63,708	0/0:17,0:17:45:0,45,500	0/0:10,0:10:27:0,27,292	0/0:17,0:17:51:0,51,520	0/0:11,0:11:33:0,33,336	0/0:3,0:3:9:0,9,90	0/0:3,0:3:9:0,9,91	0/0:5,0:5:12:0,12,135	0/0:1,0:1:3:0,3,32	1/1:0,2:2:6:60,6,0	0/0:3,0:3:9:0,9,97	0/0:1,0:1:3:0,3,32	0/0:6,0:6:15:0,15,169	0/0:3,0:3:9:0,9,94	0/0:6,0:6:18:0,18,176	0/0:8,0:8:24:0,24,247	0/0:2,0:2:6:0,6,62	0/0:5,0:5:15:0,15,156	0/0:2,0:2:6:0,6,61	0/0:5,0:5:12:0,12,136	0/0:6,0:6:18:0,18,186	0/0:9,0:9:27:0,27,268	0/0:3,0:3:9:0,9,98	0/0:8,0:8:24:0,24,241	0/0:9,0:9:27:0,27,278	0/0:7,0:7:21:0,21,212	0/0:4,0:4:12:0,12,118	0/0:5,0:5:15:0,15,151	0/0:2,0:2:6:0,6,60	0/0:6,0:6:15:0,15,168	0/0:1,0:1:3:0,3,32	0/0:4,0:4:12:0,12,124	0/0:5,0:5:15:0,15,138	0/0:1,0:1:3:0,3,30	0/0:5,0:5:15:0,15,153	0/0:3,0:3:9:0,9,91	./.:.:.:.:.	./.:.:.:.:.	0/0:3,0:3:9:0,9,89	0/0:3,0:3:9:0,9,94	0/0:5,0:5:15:0,15,158	0/0:11,0:11:33:0,33,345	0/0:3,0:3:9:0,9,95	0/0:2,0:2:6:0,6,64	0/0:2,0:2:6:0,6,59	0/1:2,4:6:43:109,0,43	0/0:5,0:5:15:0,15,146	0/0:3,0:3:9:0,9,97	0/0:3,0:3:9:0,9,93	0/0:11,0:11:33:0,33,338	0/0:4,0:4:12:0,12,128	0/0:4,0:4:12:0,12,122	0/0:2,0:2:6:0,6,61	0/0:7,0:7:21:0,21,217	0/0:4,0:4:12:0,12,126	0/0:4,0:4:12:0,12,122	0/0:3,0:3:9:0,9,92	0/0:3,0:3:9:0,9,97	0/0:6,0:6:18:0,18,187	0/0:10,0:10:30:0,30,311	0/0:8,0:8:18:0,18,215	0/0:1,0:1:3:0,3,32	0/0:3,0:3:9:0,9,92	0/0:11,0:11:33:0,33,335	0/0:9,0:9:27:0,27,275	0/0:7,0:7:18:0,18,198	1/1:0,4:4:12:127,12,0	0/0:5,0:5:15:0,15,152	0/0:6,0:6:18:0,18,184	1/1:0,4:4:12:130,12,0	1/1:0,4:4:12:122,12,0	0/0:10,0:10:30:0,30,300	0/0:8,0:8:18:0,18,216	0/0:5,0:5:12:0,12,134	0/0:2,0:2:6:0,6,63	0/0:4,0:4:12:0,12,125	0/0:2,0:2:6:0,6,62	0/0:5,0:5:15:0,15,155	0/0:7,0:7:21:0,21,216	0/0:7,0:7:21:0,21,221	0/0:4,0:4:12:0,12,124	0/0:5,0:5:15:0,15,153	0/0:5,0:5:15:0,15,157	0/0:3,0:3:9:0,9,93	0/0:6,0:6:18:0,18,191	0/0:9,0:9:27:0,27,275	0/0:7,0:7:21:0,21,214	0/0:2,0:2:3:0,3,45	./.:.:.:.:.	./.:.:.:.:.	0/0:3,0:3:6:0,6,76	0/0:6,0:6:9:0,9,134	./.:.:.:.:.	0/0:2,0:2:3:0,3,45	0/0:24,0:24:72:0,72,792
chr0	185393882	.	T	C	7336.71	.	AC=77;AF=0.292;AN=264;BaseQRankSum=3.627;DP=1073;Dels=0.00;FS=6.995;HaplotypeScore=0.0982;InbreedingCoeff=0.7304;MLEAC=70;MLEAF=0.265;MQ=59.82;MQ0=1;MQRankSum=1.857;QD=26.58;ReadPosRankSum=-1.562	GT:AD:DP:GQ:PL	0/0:57,0:57:99:0,171,1771	0/0:12,0:12:36:0,36,366	0/0:19,0:19:48:0,48,537	0/0:55,0:55:99:0,165,1652	1/1:0,25:25:69:741,69,0	0/0:13,0:13:39:0,39,388	0/0:17,0:17:51:0,51,515	1/1:0,2:2:6:68,6,0	0/0:1,0:1:3:0,3,28	0/0:20,0:20:60:0,60,610	0/0:1,0:1:3:0,3,31	0/0:18,0:18:54:0,54,545	1/1:0,13:13:36:389,36,0	./.:.:.:.:.	1/1:0,19:19:57:581,57,0	1/1:0,27:27:81:825,81,0	0/0:22,0:22:60:0,60,638	0/0:5,0:5:15:0,15,153	0/0:11,0:11:24:0,24,284	0/0:10,0:10:30:0,30,278	0/0:6,0:6:18:0,18,184	0/0:23,1:24:43:0,43,666	0/0:16,0:16:48:0,48,480	0/0:17,0:17:48:0,48,498	0/0:3,0:3:9:0,9,95	0/0:20,0:20:57:0,57,597	0/0:21,0:21:60:0,60,622	1/1:0,7:7:21:226,21,0	0/0:1,0:1:3:0,3,32	1/1:0,24:24:69:726,69,0	1/1:0,2:2:6:61,6,0	1/1:0,3:3:9:91,9,0	1/1:0,29:29:81:872,81,0	1/1:0,2:2:6:64,6,0	0/0:19,0:19:57:0,57,571	0/0:3,0:3:9:0,9,95	0/0:22,0:22:63:0,63,642	0/0:15,0:15:45:0,45,458	1/1:0,11:11:33:336,33,0	0/0:3,0:3:9:0,9,95	1/1:0,4:4:12:129,12,0	1/1:0,17:17:51:534,51,0	0/0:13,0:13:39:0,39,393	0/0:25,0:25:66:0,66,705	0/0:14,0:14:39:0,39,411	0/0:21,0:21:63:0,63,636	0/0:18,0:18:51:0,51,538	0/0:2,0:2:6:0,6,63	1/1:0,1:1:3:33,3,0	0/0:7,0:7:15:0,15,171	0/0:2,0:2:6:0,6,61	0/0:2,0:2:6:0,6,65	0/0:4,0:4:9:0,9,98	0/0:3,0:3:9:0,9,86	0/0:4,0:4:12:0,12,120	1/1:0,3:3:9:95,9,0	./.:.:.:.:.	0/0:8,0:8:24:0,24,241	0/0:2,0:2:6:0,6,54	0/0:5,0:5:15:0,15,153	1/1:0,1:1:3:33,3,0	1/1:0,2:2:6:65,6,0	0/0:5,0:5:15:0,15,147	1/1:0,5:5:15:158,15,0	./.:.:.:.:.	1/1:0,1:1:3:32,3,0	0/0:3,0:3:9:0,9,89	1/1:0,3:3:9:92,9,0	1/1:0,5:5:15:148,15,0	0/0:1,0:2:3:0,3,29	./.:.:.:.:.	0/0:7,0:7:21:0,21,209	0/0:3,0:3:9:0,9,89	0/0:5,0:5:15:0,15,151	0/0:2,0:2:6:0,6,60	0/0:1,0:1:3:0,3,29	0/0:2,0:2:6:0,6,49	0/0:4,0:4:12:0,12,120	0/0:3,0:3:9:0,9,86	0/0:6,0:6:18:0,18,184	0/0:4,0:4:12:0,12,122	0/0:5,0:5:12:0,12,139	0/0:3,0:3:9:0,9,90	0/0:9,0:9:27:0,27,275	0/0:6,0:6:18:0,18,180	0/0:5,0:5:15:0,15,153	1/1:0,7:7:21:211,21,0	0/1:7,1:8:4:4,0,192	1/1:0,4:4:9:95,9,0	1/1:0,4:4:12:123,12,0	1/1:0,2:2:6:61,6,0	1/1:0,4:4:12:124,12,0	0/0:3,0:3:9:0,9,92	0/0:1,0:1:3:0,3,31	1/1:0,6:6:18:178,18,0	1/1:0,2:2:6:61,6,0	0/1:5,4:9:97:97,0,131	1/1:0,4:4:12:120,12,0	0/0:2,0:2:6:0,6,61	1/1:0,2:2:6:59,6,0	1/1:0,1:1:3:32,3,0	1/1:0,1:1:3:33,3,0	0/1:2,3:5:42:75,0,42	0/0:3,0:3:9:0,9,91	0/0:4,0:4:12:0,12,123	0/0:9,0:9:27:0,27,279	0/0:4,0:4:12:0,12,120	0/0:3,0:3:9:0,9,94	0/0:3,0:3:9:0,9,92	0/0:5,0:5:12:0,12,139	0/0:6,0:6:18:0,18,181	0/0:3,0:3:9:0,9,94	0/0:7,0:7:18:0,18,196	1/1:0,4:4:12:125,12,0	1/1:0,4:4:12:126,12,0	1/1:0,2:2:6:61,6,0	1/1:0,1:1:3:32,3,0	0/0:3,0:3:9:0,9,92	./.:.:.:.:.	0/0:6,0:6:18:0,18,181	0/0:6,0:6:18:0,18,181	0/0:6,0:6:18:0,18,181	0/0:6,0:6:18:0,18,184	0/0:2,0:2:6:0,6,57	0/0:4,0:4:12:0,12,119	0/0:1,0:1:3:0,3,32	0/0:6,0:6:18:0,18,184	0/0:4,0:4:12:0,12,124	0/0:4,0:4:12:0,12,112	0/0:2,0:2:3:0,3,45	0/0:10,0:10:21:0,21,257	0/0:5,0:5:9:0,9,119	0/0:1,0:1:3:0,3,31	0/0:5,0:5:12:0,12,136	0/0:6,0:6:12:0,12,151	0/0:2,0:2:3:0,3,45	0/0:29,0:29:87:0,87,958
chr0	185417203	.	T	C	15167.5	.	AC=145;AF=0.575;AN=252;BaseQRankSum=-0.508;DP=891;Dels=0.00;FS=6.299;HaplotypeScore=0.1627;InbreedingCoeff=0.7876;MLEAC=146;MLEAF=0.579;MQ=58.64;MQ0=0;MQRankSum=0.227;QD=28.51;ReadPosRankSum=0.684	GT:AD:DP:GQ:PL	1/1:0,41:41:99:1282,117,0	1/1:0,29:29:87:887,87,0	0/0:23,0:23:66:0,66,684	1/1:0,40:40:99:1235,120,0	1/1:0,12:12:36:355,36,0	0/0:15,0:15:45:0,45,464	1/1:0,15:15:45:444,45,0	1/1:0,5:5:15:161,15,0	1/1:0,4:4:9:95,9,0	1/1:0,24:24:72:734,72,0	./.:.:.:.:.	0/0:18,0:18:54:0,54,560	1/1:0,15:15:45:475,45,0	1/1:0,1:1:3:34,3,0	1/1:0,13:13:33:374,33,0	1/1:0,22:22:60:636,60,0	1/1:0,14:14:39:391,39,0	0/1:2,3:5:52:53,0,52	0/0:5,0:5:15:0,15,152	0/0:7,0:7:21:0,21,213	0/0:1,0:1:3:0,3,35	0/0:18,0:18:54:0,54,556	0/0:13,0:13:39:0,39,400	0/0:26,1:28:69:0,69,741	0/0:3,0:3:9:0,9,89	1/1:0,15:15:45:452,45,0	1/1:0,10:10:30:296,30,0	1/1:0,7:7:21:227,21,0	1/1:0,1:1:3:31,3,0	1/1:0,13:13:39:395,39,0	1/1:0,4:4:12:134,12,0	1/1:0,2:2:6:64,6,0	1/1:0,15:15:39:432,39,0	1/1:0,3:3:9:95,9,0	0/0:9,0:9:27:0,27,276	1/1:0,7:7:18:185,18,0	0/0:15,0:15:42:0,42,455	1/1:0,3:3:9:91,9,0	1/1:0,8:8:24:245,24,0	1/1:0,4:4:12:122,12,0	1/1:0,3:3:9:91,9,0	1/1:0,12:12:36:367,36,0	0/0:18,0:18:54:0,54,551	0/0:13,0:13:39:0,39,408	0/0:9,0:9:27:0,27,270	1/1:0,16:16:48:494,48,0	0/0:5,0:5:15:0,15,156	0/0:4,0:4:12:0,12,129	1/1:0,3:3:9:86,9,0	1/1:0,6:6:15:171,15,0	./.:.:.:.:.	1/1:0,2:2:6:63,6,0	1/1:0,4:4:12:125,12,0	0/0:1,0:1:3:0,3,30	0/0:7,0:7:18:0,18,185	1/1:0,5:5:15:155,15,0	0/0:3,0:3:9:0,9,91	0/0:7,0:7:21:0,21,218	1/1:0,1:1:3:34,3,0	0/0:6,0:6:18:0,18,185	1/1:0,4:4:12:117,12,0	./.:.:.:.:.	1/1:0,4:4:12:122,12,0	1/1:0,2:2:6:61,6,0	1/1:0,4:4:12:122,12,0	1/1:0,12:12:30:336,30,0	1/1:0,1:1:3:32,3,0	1/1:0,5:5:15:151,15,0	1/1:0,3:3:9:97,9,0	0/0:3,0:3:9:0,9,94	./.:.:.:.:.	0/0:1,0:1:3:0,3,32	0/0:1,0:1:3:0,3,31	0/0:7,0:7:21:0,21,218	0/0:1,0:1:3:0,3,32	0/0:1,0:1:3:0,3,31	./.:.:.:.:.	0/0:2,0:2:6:0,6,63	./.:.:.:.:.	0/0:2,0:2:6:0,6,64	0/0:3,0:3:6:0,6,62	1/1:0,1:1:3:31,3,0	0/0:3,0:3:9:0,9,100	0/0:4,0:4:12:0,12,122	0/0:2,0:2:6:0,6,62	0/0:2,0:2:6:0,6,65	1/1:0,5:5:15:150,15,0	0/0:2,0:2:6:0,6,64	1/1:0,2:2:6:63,6,0	1/1:0,3:3:9:99,9,0	1/1:0,2:2:6:59,6,0	1/1:0,2:2:6:62,6,0	1/1:0,4:4:12:120,12,0	1/1:0,2:2:6:61,6,0	1/1:0,1:1:3:32,3,0	1/1:0,4:4:12:120,12,0	1/1:0,3:3:9:80,9,0	1/1:0,2:2:6:65,6,0	1/1:0,4:4:12:123,12,0	1/1:0,1:1:3:35,3,0	1/1:0,9:9:27:282,27,0	./.:.:.:.:.	1/1:0,5:5:12:136,12,0	0/0:4,0:4:12:0,12,122	0/0:2,0:2:6:0,6,63	0/0:5,0:5:15:0,15,158	1/1:0,9:9:27:277,27,0	0/0:6,0:6:18:0,18,184	1/1:0,5:5:15:159,15,0	0/0:8,0:8:24:0,24,240	0/0:4,0:4:12:0,12,120	1/1:0,5:5:15:161,15,0	1/1:0,3:3:9:94,9,0	1/1:0,2:2:6:60,6,0	1/1:0,8:8:21:211,21,0	1/1:0,4:4:12:125,12,0	1/1:0,3:3:9:94,9,0	1/1:0,5:5:12:133,12,0	./.:.:.:.:.	./.:.:.:.:.	0/0:4,0:4:12:0,12,126	0/0:7,0:7:21:0,21,209	0/0:4,0:4:12:0,12,126	0/0:4,0:4:12:0,12,126	0/0:6,0:6:18:0,18,175	0/0:4,0:4:12:0,12,118	0/0:3,0:3:9:0,9,92	0/0:3,0:3:9:0,9,92	0/0:2,0:2:6:0,6,61	./.:.:.:.:.	1/1:0,2:2:3:45,3,0	0/0:3,0:3:6:0,6,76	1/1:0,3:3:6:74,6,0	1/1:0,10:10:18:238,18,0	./.:.:.:.:.	1/1:0,3:3:6:75,6,0	0/0:28,0:28:84:0,84,941
chr0	185420697	.	C	T	2926.57	.	AC=26;AF=0.099;AN=262;BaseQRankSum=-0.252;DP=1179;Dels=0.00;FS=0.000;HaplotypeScore=0.2637;InbreedingCoeff=0.6036;MLEAC=23;MLEAF=0.088;MQ=59.85;MQ0=1;MQRankSum=-1.423;QD=25.23;ReadPosRankSum=-1.415	GT:AD:DP:GQ:PL	0/0:66,0:66:99:0,199,2122	0/0:16,0:16:45:0,45,471	0/0:20,1:21:57:0,57,604	0/0:57,0:57:99:0,171,1760	0/0:18,0:18:54:0,54,585	0/0:28,0:28:78:0,78,848	0/0:22,0:22:66:0,66,680	0/0:3,0:3:9:0,9,90	./.:.:.:.:.	0/0:21,0:21:60:0,60,627	0/0:2,0:2:6:0,6,64	0/0:15,0:15:39:0,39,422	0/0:22,0:22:57:0,57,641	0/0:1,0:1:3:0,3,34	0/0:21,0:21:60:0,60,627	1/1:0,25:25:75:785,75,0	0/0:23,0:23:69:0,69,727	0/0:9,0:9:27:0,27,286	0/0:16,0:16:48:0,48,485	0/0:11,0:11:33:0,33,340	0/0:4,0:4:12:0,12,129	0/0:19,0:19:57:0,57,584	0/0:18,0:18:48:0,48,504	0/0:19,0:19:45:0,45,519	0/0:3,0:3:9:0,9,97	0/0:22,0:22:60:0,60,650	0/0:13,0:13:36:0,36,386	0/0:2,0:2:6:0,6,64	0/0:2,0:2:6:0,6,53	0/0:23,0:23:69:0,69,724	1/1:0,2:2:6:62,6,0	1/1:0,5:5:15:165,15,0	1/1:0,24:24:60:679,60,0	1/1:0,1:1:3:32,3,0	0/0:12,0:12:33:0,33,351	0/0:4,0:4:12:0,12,129	0/0:32,0:32:93:0,93,992	0/0:11,0:11:30:0,30,329	1/1:0,18:18:54:549,54,0	0/0:4,0:4:12:0,12,130	0/0:5,0:5:15:0,15,162	0/0:19,0:19:54:0,54,578	0/0:16,0:16:45:0,45,477	0/0:27,0:27:75:0,75,818	0/0:29,0:29:84:0,84,914	0/0:19,0:19:57:0,57,595	0/0:10,0:10:27:0,27,290	0/0:3,0:3:9:0,9,98	./.:.:.:.:.	0/0:3,0:3:9:0,9,96	0/0:1,0:1:3:0,3,34	0/0:3,0:3:9:0,9,94	0/0:11,0:11:30:0,30,328	0/0:2,0:2:6:0,6,60	0/0:3,0:3:9:0,9,92	0/0:3,0:3:9:0,9,89	0/0:4,0:4:12:0,12,124	0/0:6,0:6:18:0,18,182	0/0:1,0:1:3:0,3,34	0/0:10,0:10:30:0,30,319	0/0:5,0:5:15:0,15,156	0/0:2,0:2:6:0,6,63	0/0:8,0:8:24:0,24,254	0/0:6,0:6:18:0,18,190	0/0:11,0:11:33:0,33,338	0/0:7,0:7:21:0,21,216	./.:.:.:.:.	1/1:0,7:7:21:223,21,0	1/1:0,5:5:15:157,15,0	0/0:2,0:2:6:0,6,59	0/0:4,0:4:9:0,9,104	0/0:3,0:3:9:0,9,96	0/0:2,0:2:6:0,6,60	0/0:7,0:7:18:0,18,202	0/0:4,0:4:12:0,12,121	0/0:3,0:3:6:0,6,62	0/0:3,0:3:9:0,9,89	0/0:4,0:4:12:0,12,124	./.:.:.:.:.	0/0:4,0:4:12:0,12,119	0/0:4,0:4:12:0,12,128	0/0:3,0:3:9:0,9,97	0/0:5,0:5:15:0,15,164	0/0:7,0:7:21:0,21,219	0/0:9,0:9:27:0,27,276	0/0:5,0:5:15:0,15,159	0/0:6,0:6:18:0,18,180	0/0:5,0:5:15:0,15,153	0/0:5,0:5:15:0,15,156	0/1:5,1:6:14:14,0,133	0/0:3,0:3:9:0,9,93	0/0:4,0:4:9:0,9,108	0/0:10,0:10:30:0,30,320	0/0:1,0:1:3:0,3,32	0/0:4,0:4:12:0,12,122	0/1:3,2:5:35:35,0,83	0/0:8,0:8:24:0,24,248	0/0:2,0:2:6:0,6,60	0/0:2,0:2:6:0,6,58	0/0:3,0:3:9:0,9,91	0/0:8,0:8:24:0,24,249	0/0:1,0:1:3:0,3,29	0/0:3,0:3:9:0,9,98	0/0:3,0:3:9:0,9,88	0/0:5,0:5:15:0,15,158	0/0:12,0:12:27:0,27,318	0/0:3,0:3:9:0,9,90	0/0:8,0:8:24:0,24,263	0/0:2,0:2:6:0,6,60	0/0:7,0:7:21:0,21,210	0/0:3,0:3:9:0,9,89	0/0:2,0:2:6:0,6,63	0/0:6,0:6:18:0,18,189	1/1:0,6:6:18:185,18,0	1/1:0,2:2:6:66,6,0	1/1:0,7:7:18:201,18,0	1/1:0,3:3:9:98,9,0	0/0:6,0:6:18:0,18,187	0/0:2,0:2:6:0,6,61	0/0:3,0:3:9:0,9,98	0/0:4,0:4:12:0,12,122	0/0:9,0:9:27:0,27,282	0/0:8,0:8:24:0,24,252	0/0:5,0:5:15:0,15,153	0/0:6,0:6:18:0,18,188	0/0:7,0:7:21:0,21,208	0/0:4,0:4:12:0,12,127	0/0:8,0:8:24:0,24,254	0/0:7,0:7:21:0,21,204	0/0:6,0:6:12:0,12,151	0/0:1,0:1:3:0,3,32	0/0:4,0:4:6:0,6,89	0/0:2,0:2:3:0,3,45	./.:.:.:.:.	0/0:1,0:1:3:0,3,30	./.:.:.:.:.	0/0:21,0:21:63:0,63,654
chr0	185421719	.	G	A	1571.28	.	AC=23;AF=0.091;AN=254;BaseQRankSum=-1.648;DP=922;Dels=0.00;FS=7.652;HaplotypeScore=0.0380;InbreedingCoeff=0.5531;MLEAC=18;MLEAF=0.071;MQ=59.82;MQ0=0;MQRankSum=0.715;QD=24.55;ReadPosRankSum=-1.108	GT:AD:DP:GQ:PL	0/0:57,0:57:99:0,171,1798	0/0:15,0:15:42:0,42,446	0/0:13,0:13:36:0,36,390	0/0:34,0:34:99:0,99,1043	0/0:20,0:20:57:0,57,603	0/0:11,0:11:33:0,33,342	0/0:17,0:17:51:0,51,526	0/0:3,0:3:9:0,9,101	0/0:3,0:3:9:0,9,97	0/0:29,0:29:87:0,87,891	0/0:3,0:3:9:0,9,97	0/0:14,0:14:36:0,36,387	0/0:12,0:12:36:0,36,376	./.:.:.:.:.	0/0:23,0:23:63:0,63,692	0/0:16,0:16:48:0,48,502	0/0:21,0:21:63:0,63,650	0/0:2,0:2:6:0,6,66	0/0:5,0:5:15:0,15,154	0/0:6,0:6:18:0,18,182	0/0:1,0:1:3:0,3,31	0/0:16,0:16:45:0,45,490	0/0:16,0:16:48:0,48,508	1/1:0,9:9:27:279,27,0	0/0:2,0:2:6:0,6,69	0/0:12,0:12:36:0,36,382	0/0:16,0:16:45:0,45,482	0/0:5,0:5:15:0,15,166	0/0:1,0:1:3:0,3,32	0/0:12,0:12:36:0,36,362	0/0:7,0:7:21:0,21,223	0/0:2,0:2:6:0,6,63	0/0:22,0:22:63:0,63,668	0/0:1,0:1:3:0,3,33	0/0:15,0:15:45:0,45,466	0/0:2,0:2:6:0,6,65	0/0:14,0:14:42:0,42,438	0/0:6,0:6:18:0,18,187	0/0:13,0:13:39:0,39,422	./.:.:.:.:.	0/0:2,0:2:6:0,6,65	0/0:10,0:10:30:0,30,306	0/0:13,0:13:33:0,33,371	1/1:0,23:23:69:687,69,0	0/0:12,0:12:36:0,36,377	0/0:21,0:21:54:0,54,604	0/0:9,0:9:27:0,27,285	0/1:2,4:6:51:102,0,51	0/0:3,0:3:9:0,9,95	0/0:7,0:7:21:0,21,222	0/0:2,0:2:6:0,6,60	./.:.:.:.:.	0/0:6,0:6:18:0,18,189	0/0:3,0:3:9:0,9,93	1/1:0,1:1:3:31,3,0	0/0:6,0:6:18:0,18,192	1/1:0,3:3:9:88,9,0	1/1:0,5:5:15:154,15,0	0/0:2,0:2:6:0,6,59	1/1:0,5:5:15:149,15,0	0/0:3,0:3:9:0,9,96	0/0:6,0:6:18:0,18,191	0/0:8,0:8:24:0,24,237	0/0:3,0:3:9:0,9,97	0/0:2,0:2:6:0,6,61	0/0:1,0:1:3:0,3,33	0/0:2,0:2:6:0,6,61	0/0:7,0:7:21:0,21,220	0/0:2,0:2:6:0,6,63	0/0:1,0:1:3:0,3,32	./.:.:.:.:.	0/0:5,0:5:15:0,15,159	./.:.:.:.:.	0/0:6,0:6:18:0,18,172	1/1:0,2:2:6:62,6,0	0/0:1,0:1:3:0,3,31	0/0:3,0:3:9:0,9,92	./.:.:.:.:.	1/1:0,2:2:6:59,6,0	0/0:4,0:4:9:0,9,105	0/0:7,0:7:21:0,21,220	0/0:4,0:4:12:0,12,126	0/0:8,0:8:24:0,24,262	0/0:5,0:5:15:0,15,159	0/0:5,0:5:15:0,15,150	0/0:4,0:4:12:0,12,128	0/0:3,0:3:9:0,9,95	0/0:6,0:6:18:0,18,193	0/0:3,0:3:9:0,9,85	0/0:3,0:3:9:0,9,94	0/0:1,0:1:3:0,3,31	0/0:2,0:2:6:0,6,63	0/0:1,0:1:3:0,3,32	./.:.:.:.:.	0/0:5,0:5:15:0,15,158	0/0:2,0:2:6:0,6,63	0/0:2,0:2:6:0,6,64	0/0:6,0:6:18:0,18,193	0/0:2,0:2:6:0,6,61	0/0:1,0:1:3:0,3,33	0/0:7,0:7:21:0,21,225	0/0:3,0:3:9:0,9,95	0/0:3,0:3:9:0,9,92	0/0:5,0:5:15:0,15,156	0/0:3,0:3:9:0,9,92	0/0:2,0:2:6:0,6,61	0/0:5,0:5:15:0,15,162	0/0:9,0:9:27:0,27,275	0/0:2,0:2:6:0,6,63	0/0:6,0:6:15:0,15,150	0/0:10,0:10:30:0,30,303	0/0:2,0:2:6:0,6,64	0/0:5,0:5:15:0,15,153	0/0:5,0:5:15:0,15,160	0/0:4,0:4:12:0,12,122	0/0:5,0:5:15:0,15,152	0/0:5,0:5:15:0,15,153	0/0:6,0:6:15:0,15,169	1/1:0,2:2:6:59,6,0	0/0:4,0:4:12:0,12,126	0/0:8,0:8:24:0,24,250	0/0:7,0:7:18:0,18,201	0/0:5,0:5:15:0,15,154	0/0:3,0:3:9:0,9,92	0/0:2,0:2:6:0,6,58	0/0:8,0:8:24:0,24,243	0/0:3,0:3:9:0,9,93	1/1:0,3:3:9:89,9,0	1/1:0,3:3:9:88,9,0	0/0:4,0:4:9:0,9,109	0/0:3,0:3:6:0,6,76	0/0:9,0:9:18:0,18,227	./.:.:.:.:.	0/0:1,0:1:3:0,3,31	./.:.:.:.:.	./.:.:.:.:.	0/0:27,0:27:81:0,81,906
chr0	185423249	.	C	T	3279.01	.	AC=55;AF=0.252;AN=218;BaseQRankSum=-1.002;DP=483;Dels=0.00;FS=4.236;HaplotypeScore=0.0834;InbreedingCoeff=0.6246;MLEAC=53;MLEAF=0.243;MQ=59.75;MQ0=0;MQRankSum=-0.648;QD=26.44;ReadPosRankSum=0.124	GT:AD:DP:GQ:PL	0/0:15,0:15:45:0,45,465	0/0:16,0:16:45:0,45,483	1/1:0,6:6:18:191,18,0	0/0:12,1:13:6:0,6,316	0/0:6,0:6:18:0,18,183	1/1:0,4:4:9:110,9,0	0/0:2,0:2:6:0,6,60	0/0:1,0:1:3:0,3,24	./.:.:.:.:.	0/0:9,0:9:27:0,27,267	./.:.:.:.:.	0/0:10,0:10:30:0,30,310	0/0:9,0:9:27:0,27,279	./.:.:.:.:.	0/0:12,0:12:36:0,36,377	0/0:10,0:10:30:0,30,321	0/0:5,0:5:15:0,15,149	./.:.:.:.:.	./.:.:.:.:.	./.:.:.:.:.	1/1:0,1:1:3:29,3,0	1/1:0,2:2:3:45,3,0	1/1:0,4:4:12:121,12,0	0/0:15,0:15:45:0,45,473	./.:.:.:.:.	0/0:5,0:5:15:0,15,152	0/0:9,0:9:27:0,27,270	./.:.:.:.:.	./.:.:.:.:.	0/0:8,0:8:21:0,21,231	./.:.:.:.:.	0/0:1,0:1:3:0,3,30	0/0:1,0:1:3:0,3,35	0/0:1,0:1:3:0,3,33	0/0:7,0:7:21:0,21,218	0/0:1,0:1:3:0,3,30	1/1:0,12:12:33:360,33,0	0/0:3,0:3:9:0,9,88	0/0:6,0:6:18:0,18,172	./.:.:.:.:.	0/0:2,0:2:6:0,6,59	0/0:10,0:10:30:0,30,306	1/1:0,12:12:36:370,36,0	0/0:5,0:5:15:0,15,160	1/1:0,9:9:24:264,24,0	0/0:6,0:6:18:0,18,187	1/1:0,14:14:39:424,39,0	./.:.:.:.:.	./.:.:.:.:.	0/0:3,0:3:6:0,6,61	0/0:2,0:2:6:0,6,61	0/0:1,0:1:3:0,3,32	0/0:7,0:7:21:0,21,210	0/0:4,0:4:12:0,12,126	0/0:4,0:4:12:0,12,118	./.:.:.:.:.	0/0:7,0:7:21:0,21,209	0/0:4,0:4:12:0,12,126	0/0:2,0:2:6:0,6,65	0/0:2,0:2:6:0,6,59	0/0:1,0:1:3:0,3,30	0/0:3,0:3:9:0,9,92	0/0:4,0:4:12:0,12,118	0/0:1,0:1:3:0,3,30	0/0:1,0:1:3:0,3,28	0/0:2,0:2:6:0,6,59	0/0:3,0:3:9:0,9,93	0/0:4,0:4:12:0,12,118	0/0:1,0:1:3:0,3,30	./.:.:.:.:.	1/1:0,1:1:3:30,3,0	1/1:0,2:2:6:66,6,0	1/1:0,3:3:9:93,9,0	0/1:2,2:4:47:51,0,47	0/0:2,0:2:6:0,6,59	./.:.:.:.:.	1/1:0,1:1:3:31,3,0	1/1:0,3:3:9:97,9,0	0/0:1,0:1:3:0,3,30	0/0:6,0:6:18:0,18,175	0/0:1,0:1:3:0,3,30	./.:.:.:.:.	./.:.:.:.:.	1/1:0,1:1:3:30,3,0	1/1:0,8:8:24:249,24,0	0/0:2,0:2:6:0,6,63	0/0:3,0:3:9:0,9,92	./.:.:.:.:.	0/0:1,0:1:3:0,3,34	0/0:1,0:1:3:0,3,33	0/0:2,0:2:6:0,6,59	0/0:1,0:1:3:0,3,32	0/0:3,0:3:9:0,9,86	./.:.:.:.:.	0/0:3,0:3:6:0,6,64	./.:.:.:.:.	0/0:1,0:1:3:0,3,31	0/0:1,0:1:3:0,3,30	0/0:1,0:1:3:0,3,30	0/0:1,0:1:3:0,3,31	./.:.:.:.:.	./.:.:.:.:.	0/0:2,0:2:6:0,6,61	1/1:0,3:3:9:93,9,0	1/1:0,3:3:9:95,9,0	1/1:0,5:5:15:161,15,0	0/0:1,0:1:3:0,3,30	0/0:4,0:4:12:0,12,120	./.:.:.:.:.	./.:.:.:.:.	0/0:2,0:2:6:0,6,63	./.:.:.:.:.	0/0:5,0:5:15:0,15,149	0/0:3,0:3:9:0,9,95	0/0:4,0:4:12:0,12,126	0/0:8,0:8:24:0,24,242	0/0:5,0:5:15:0,15,150	0/0:3,0:3:9:0,9,91	0/0:4,0:4:12:0,12,123	1/1:0,2:2:6:63,6,0	1/1:0,3:3:9:89,9,0	1/1:0,2:2:6:61,6,0	1/1:0,3:3:9:95,9,0	1/1:0,2:2:6:62,6,0	1/1:0,6:6:18:184,18,0	1/1:0,3:3:9:89,9,0	1/1:0,5:5:15:153,15,0	0/0:1,0:1:3:0,3,30	0/0:7,0:7:21:0,21,215	./.:.:.:.:.	0/0:2,0:2:3:0,3,45	0/0:2,0:2:3:0,3,45	0/0:4,0:4:12:0,12,123	0/0:5,0:5:15:0,15,153	0/0:2,0:2:3:0,3,45	./.:.:.:.:.	0/0:20,0:21:60:0,60,687
chr0	185424118	.	C	T	4879.78	.	AC=53;AF=0.202;AN=262;BaseQRankSum=-4.881;DP=861;Dels=0.00;FS=3.004;HaplotypeScore=0.1935;InbreedingCoeff=0.7039;MLEAC=50;MLEAF=0.191;MQ=59.67;MQ0=1;MQRankSum=-0.107;QD=27.26;ReadPosRankSum=0.828	GT:AD:DP:GQ:PL	0/0:48,0:48:99:0,144,1583	0/0:16,0:16:45:0,45,489	1/1:0,18:18:51:549,51,0	0/0:35,0:35:99:0,105,1093	0/0:14,0:14:42:0,42,456	1/1:0,13:13:33:362,33,0	0/0:7,0:7:21:0,21,224	0/0:3,0:3:9:0,9,100	./.:.:.:.:.	0/0:21,0:21:54:0,54,599	0/0:1,0:1:3:0,3,33	0/0:12,0:12:33:0,33,369	0/0:27,0:27:81:0,81,852	0/0:1,0:1:3:0,3,31	0/0:24,0:24:69:0,69,740	0/0:14,0:14:42:0,42,426	0/0:10,0:10:27:0,27,286	0/0:4,0:4:12:0,12,126	0/0:5,0:5:12:0,12,142	1/1:0,3:3:9:91,9,0	0/0:5,0:5:15:0,15,166	1/1:0,10:10:30:309,30,0	1/1:0,12:12:36:367,36,0	0/0:12,0:12:33:0,33,366	0/0:2,0:2:6:0,6,67	0/0:18,0:18:54:0,54,587	0/0:12,0:12:36:0,36,376	0/0:5,0:5:15:0,15,166	0/0:3,0:3:9:0,9,100	0/0:14,0:14:39:0,39,422	0/0:2,0:2:6:0,6,67	0/0:2,0:2:6:0,6,67	0/0:5,0:5:12:0,12,135	0/0:4,0:4:12:0,12,126	0/0:9,0:9:27:0,27,281	0/0:7,0:7:21:0,21,234	1/1:0,13:13:33:369,33,0	0/0:4,0:4:12:0,12,124	0/0:15,0:15:45:0,45,471	./.:.:.:.:.	0/0:2,0:2:6:0,6,66	0/0:7,0:7:21:0,21,227	1/1:0,24:24:72:751,72,0	0/0:16,0:16:48:0,48,505	1/1:0,11:11:33:339,33,0	0/0:12,0:12:30:0,30,343	1/1:0,10:10:30:311,30,0	0/0:5,0:5:15:0,15,163	0/0:1,0:1:3:0,3,32	0/0:8,0:8:18:0,18,217	0/0:4,0:4:12:0,12,134	0/0:2,0:2:6:0,6,62	0/0:10,0:10:30:0,30,316	0/0:5,0:5:15:0,15,154	0/0:3,0:3:9:0,9,92	0/0:1,0:1:3:0,3,33	0/0:5,0:5:15:0,15,158	0/0:2,0:2:6:0,6,62	0/0:3,0:3:9:0,9,92	0/0:3,0:3:9:0,9,95	0/0:2,0:2:6:0,6,61	0/0:2,0:2:6:0,6,65	0/0:3,0:3:9:0,9,97	0/0:4,0:4:9:0,9,109	0/0:6,0:6:15:0,15,175	0/0:3,0:3:9:0,9,94	0/0:2,0:2:6:0,6,65	0/0:4,0:4:12:0,12,128	0/0:4,0:4:12:0,12,125	1/1:0,3:3:9:92,9,0	0/0:3,0:3:9:0,9,98	1/1:0,2:2:6:63,6,0	1/1:0,2:2:6:62,6,0	0/1:1,2:3:22:53,0,22	0/0:5,0:5:15:0,15,156	0/0:3,0:3:9:0,9,99	1/1:0,1:1:3:31,3,0	0/0:2,0:2:6:0,6,63	0/0:4,0:4:12:0,12,123	0/0:3,0:3:9:0,9,94	0/0:5,0:5:15:0,15,157	./.:.:.:.:.	0/0:6,0:6:18:0,18,193	1/1:0,5:5:15:160,15,0	1/1:0,6:6:12:151,12,0	0/0:1,0:1:3:0,3,32	0/0:4,0:4:12:0,12,126	0/0:6,0:7:18:0,18,200	./.:.:.:.:.	0/0:2,0:2:6:0,6,68	0/0:1,0:1:3:0,3,32	0/0:3,0:3:9:0,9,97	0/0:1,0:1:3:0,3,31	0/0:4,0:4:12:0,12,132	0/0:3,0:3:9:0,9,97	0/0:4,0:4:12:0,12,128	0/0:2,0:2:6:0,6,67	0/0:3,0:3:6:0,6,76	0/0:4,0:4:9:0,9,110	0/0:3,0:3:9:0,9,91	0/0:3,0:3:9:0,9,102	./.:.:.:.:.	0/0:4,0:4:12:0,12,124	1/1:0,4:4:12:127,12,0	1/1:0,2:2:6:65,6,0	1/1:0,8:8:24:248,24,0	0/0:2,0:2:6:0,6,68	0/0:4,0:4:12:0,12,123	0/0:4,0:4:12:0,12,132	0/0:3,0:3:9:0,9,88	0/0:9,0:9:24:0,24,262	0/0:4,0:4:12:0,12,136	0/0:5,0:5:15:0,15,160	0/0:1,0:1:3:0,3,32	0/0:5,0:5:15:0,15,161	0/0:4,0:4:12:0,12,130	0/0:1,0:1:3:0,3,31	0/0:6,0:6:15:0,15,177	0/0:1,0:1:3:0,3,32	1/1:0,4:4:9:106,9,0	1/1:0,4:4:12:125,12,0	1/1:0,1:1:3:31,3,0	1/1:0,5:5:15:163,15,0	1/1:0,5:5:15:146,15,0	1/1:0,3:3:9:94,9,0	1/1:0,4:4:12:121,12,0	1/1:0,3:3:9:91,9,0	0/0:3,0:3:9:0,9,97	0/0:4,0:4:12:0,12,130	./.:.:.:.:.	0/0:4,0:4:3:0,3,45	0/0:2,0:2:3:0,3,45	0/0:2,0:2:3:0,3,45	0/0:11,0:11:21:0,21,273	0/0:6,0:6:9:0,9,134	0/0:8,0:8:15:0,15,189	0/0:30,0:30:90:0,90,1030
chr0	185424478	.	G	A	6910.99	.	AC=81;AF=0.302;AN=268;BaseQRankSum=-8.285;DP=983;Dels=0.00;FS=3.331;HaplotypeScore=0.2121;InbreedingCoeff=0.7329;MLEAC=70;MLEAF=0.261;MQ=59.75;MQ0=0;MQRankSum=-0.600;QD=25.98;ReadPosRankSum=-0.584	GT:AD:DP:GQ:PL	0/0:63,0:63:99:0,189,2029	0/0:13,0:13:39:0,39,416	0/0:11,0:11:30:0,30,336	0/0:39,0:39:99:0,117,1230	1/1:0,12:12:36:369,36,0	0/0:14,0:14:42:0,42,440	0/0:20,0:20:60:0,60,631	1/1:0,1:1:3:32,3,0	0/0:3,0:3:9:0,9,97	0/0:15,0:15:45:0,45,476	0/0:4,0:4:12:0,12,134	0/0:11,0:11:30:0,30,328	1/1:0,8:8:24:242,24,0	0/0:2,0:2:6:0,6,65	1/1:0,14:14:42:422,42,0	1/1:0,21:21:63:624,63,0	1/1:0,10:10:30:310,30,0	0/1:4,1:5:15:15,0,119	0/0:15,0:15:42:0,42,461	0/0:14,0:14:33:0,33,367	0/0:5,0:5:15:0,15,157	0/0:13,0:14:39:0,39,409	0/0:20,0:20:54:0,54,591	0/0:17,0:17:48:0,48,520	0/0:7,0:7:21:0,21,231	1/1:0,20:20:57:595,57,0	0/0:18,0:18:54:0,54,568	1/1:0,3:3:9:92,9,0	1/1:0,4:4:12:125,12,0	1/1:0,25:25:75:741,75,0	1/1:0,7:7:21:217,21,0	1/1:0,4:4:12:134,12,0	1/1:0,25:25:69:722,69,0	1/1:0,3:3:9:94,9,0	0/0:16,0:16:45:0,45,481	0/0:3,0:3:9:0,9,100	0/0:11,0:11:33:0,33,347	0/0:17,0:17:51:0,51,542	1/1:0,12:12:36:359,36,0	0/0:3,0:3:9:0,9,103	1/1:0,1:1:3:32,3,0	0/0:15,0:15:45:0,45,473	0/0:14,0:14:42:0,42,439	0/0:19,0:19:54:0,54,580	0/0:16,0:16:45:0,45,490	0/0:18,0:18:54:0,54,572	0/0:4,0:4:12:0,12,126	0/0:3,0:3:9:0,9,97	1/1:0,3:3:9:93,9,0	0/0:5,0:5:15:0,15,159	0/0:2,0:2:6:0,6,63	0/0:1,0:1:3:0,3,32	0/0:4,0:4:12:0,12,126	0/0:1,0:1:3:0,3,32	0/0:5,0:5:12:0,12,137	0/1:2,2:4:49:49,0,50	0/0:1,0:1:3:0,3,31	0/0:7,0:7:21:0,21,224	0/0:5,0:5:12:0,12,139	0/0:4,0:4:12:0,12,126	0/0:2,0:2:6:0,6,63	1/1:0,2:2:6:61,6,0	1/1:0,6:6:15:167,15,0	1/1:0,3:3:9:88,9,0	1/1:0,2:2:6:62,6,0	1/1:0,3:3:9:90,9,0	0/0:3,0:3:9:0,9,97	1/1:0,7:7:21:214,21,0	1/1:0,3:3:9:92,9,0	0/0:2,0:2:6:0,6,65	0/0:2,0:2:6:0,6,63	0/0:6,0:6:15:0,15,170	0/0:3,0:3:9:0,9,97	0/0:5,0:5:15:0,15,158	0/0:5,0:5:15:0,15,154	0/0:3,0:3:9:0,9,96	0/0:4,0:4:12:0,12,128	0/0:1,0:1:3:0,3,29	0/0:1,0:1:3:0,3,32	0/0:7,0:7:18:0,18,198	0/0:6,0:6:18:0,18,189	0/0:4,0:4:12:0,12,130	0/0:8,0:8:24:0,24,265	0/0:1,0:1:3:0,3,32	0/0:2,0:2:6:0,6,63	0/0:4,0:4:12:0,12,124	1/1:0,4:4:12:124,12,0	0/1:3,1:4:21:21,0,89	1/1:0,3:3:9:89,9,0	1/1:0,4:4:12:124,12,0	./.:.:.:.:.	1/1:0,6:6:18:185,18,0	1/1:0,5:5:15:156,15,0	1/1:0,1:1:3:31,3,0	./.:.:.:.:.	0/0:5,0:5:15:0,15,162	1/1:0,8:8:18:200,18,0	1/1:0,1:1:3:32,3,0	1/1:0,2:2:6:61,6,0	1/1:0,3:3:9:96,9,0	1/1:0,7:7:21:227,21,0	./.:.:.:.:.	0/0:4,0:4:12:0,12,126	0/0:4,0:4:9:0,9,96	0/0:2,0:2:6:0,6,60	0/0:3,0:3:6:0,6,75	0/0:5,0:5:15:0,15,169	0/0:11,0:11:33:0,33,349	0/0:1,0:1:3:0,3,33	0/0:6,0:6:18:0,18,191	0/0:3,0:3:9:0,9,93	0/0:1,0:1:3:0,3,34	0/0:5,0:5:15:0,15,157	1/1:0,2:2:6:59,6,0	1/1:0,4:4:12:122,12,0	1/1:0,2:2:6:57,6,0	1/1:0,2:2:6:61,6,0	0/0:6,0:6:18:0,18,186	0/0:2,0:2:6:0,6,61	0/0:11,0:11:33:0,33,342	0/0:7,0:7:21:0,21,215	0/0:5,0:5:15:0,15,156	0/0:1,0:1:3:0,3,32	0/0:2,0:2:6:0,6,63	0/0:5,0:5:15:0,15,159	0/0:5,0:5:15:0,15,151	0/0:1,0:1:3:0,3,32	0/0:2,0:2:6:0,6,64	0/0:3,0:3:9:0,9,94	0/0:2,0:2:3:0,3,45	0/0:7,0:7:12:0,12,154	0/0:3,0:3:6:0,6,77	0/0:8,0:8:18:0,18,217	0/0:4,0:5:9:0,9,106	0/0:2,0:2:3:0,3,45	0/0:9,0:9:15:0,15,211	0/0:33,0:33:99:0,99,1115
chr0	185426517	.	G	A	1480.4	.	AC=23;AF=0.093;AN=246;BaseQRankSum=-1.369;DP=778;Dels=0.00;FS=12.440;HaplotypeScore=0.0682;InbreedingCoeff=0.5093;MLEAC=19;MLEAF=0.077;MQ=59.65;MQ0=1;MQRankSum=0.567;QD=23.88;ReadPosRankSum=-1.773	GT:AD:DP:GQ:PL	0/0:54,0:54:99:0,159,1671	0/0:20,0:20:48:0,48,553	0/0:8,0:8:24:0,24,254	0/0:26,0:26:78:0,78,813	0/0:10,0:10:27:0,27,291	0/0:13,0:13:39:0,39,401	0/0:10,0:10:30:0,30,304	0/0:2,0:2:6:0,6,62	1/1:0,1:1:3:33,3,0	1/1:0,8:8:21:228,21,0	1/1:0,1:1:3:31,3,0	0/0:6,0:6:18:0,18,186	0/0:10,0:10:30:0,30,319	0/0:2,0:2:6:0,6,61	0/0:9,0:9:27:0,27,278	0/0:14,0:14:36:0,36,401	0/0:8,0:8:24:0,24,248	0/0:11,0:11:33:0,33,339	0/0:8,0:8:24:0,24,251	0/0:11,0:11:30:0,30,323	0/0:3,0:3:9:0,9,92	0/0:18,0:18:51:0,51,547	0/0:18,0:18:51:0,51,554	0/0:12,0:12:36:0,36,377	0/0:5,0:5:15:0,15,160	0/0:13,0:13:36:0,36,387	1/1:0,17:17:45:484,45,0	0/0:4,0:4:12:0,12,136	0/0:1,0:1:3:0,3,34	0/0:13,0:13:36:0,36,392	0/0:5,0:5:15:0,15,161	0/0:2,0:2:6:0,6,67	0/0:23,0:23:60:0,60,668	0/0:3,0:3:9:0,9,95	0/0:11,0:11:24:0,24,286	0/0:5,0:5:15:0,15,157	0/0:18,0:18:51:0,51,548	1/1:0,10:10:30:306,30,0	0/0:9,0:9:24:0,24,263	1/1:0,4:4:12:122,12,0	0/0:2,0:2:6:0,6,65	0/0:13,0:13:39:0,39,411	0/0:9,0:9:27:0,27,268	0/0:15,0:15:45:0,45,471	0/0:10,0:10:30:0,30,312	0/0:14,0:14:42:0,42,432	0/0:9,0:9:27:0,27,281	0/1:3,1:4:20:20,0,83	0/0:3,0:3:9:0,9,93	0/0:9,0:9:24:0,24,265	0/0:2,0:2:6:0,6,62	0/0:1,0:1:3:0,3,30	1/1:0,6:6:18:187,18,0	0/0:7,0:7:21:0,21,217	0/0:5,0:5:15:0,15,160	0/0:2,0:2:6:0,6,63	0/0:4,0:4:12:0,12,128	0/0:9,0:9:18:0,18,233	./.:.:.:.:.	0/0:4,0:4:12:0,12,126	./.:.:.:.:.	./.:.:.:.:.	0/0:7,0:7:21:0,21,216	0/0:5,0:5:15:0,15,152	0/0:3,0:3:9:0,9,93	0/0:5,0:5:15:0,15,158	./.:.:.:.:.	0/0:5,0:5:15:0,15,159	0/0:4,0:4:9:0,9,109	0/0:1,0:1:3:0,3,31	./.:.:.:.:.	0/0:4,0:4:12:0,12,125	0/0:1,0:1:3:0,3,32	0/0:4,0:4:9:0,9,97	0/0:2,0:2:6:0,6,61	0/0:2,0:2:6:0,6,64	0/0:2,0:2:6:0,6,59	0/0:4,0:4:12:0,12,128	0/0:1,0:1:3:0,3,32	0/0:1,0:1:3:0,3,31	0/0:3,0:3:9:0,9,100	./.:.:.:.:.	0/0:5,0:5:15:0,15,162	0/0:2,0:2:6:0,6,63	./.:.:.:.:.	0/0:4,0:4:12:0,12,132	0/0:3,0:3:9:0,9,94	0/0:2,0:2:6:0,6,63	0/0:1,0:1:3:0,3,32	0/0:1,0:1:3:0,3,35	0/0:1,0:1:3:0,3,33	0/0:3,0:3:9:0,9,91	0/0:3,0:3:6:0,6,74	0/0:1,0:1:3:0,3,30	0/0:1,0:1:3:0,3,32	1/1:0,3:3:9:95,9,0	0/0:4,0:4:12:0,12,128	./.:.:.:.:.	./.:.:.:.:.	0/0:3,0:3:9:0,9,90	0/0:3,0:3:9:0,9,95	./.:.:.:.:.	./.:.:.:.:.	0/0:1,0:1:3:0,3,33	0/0:1,0:1:3:0,3,31	0/0:4,0:4:12:0,12,124	0/0:4,0:4:12:0,12,136	0/0:4,0:4:9:0,9,93	1/1:0,1:1:3:32,3,0	0/0:5,0:5:15:0,15,152	0/0:6,0:6:18:0,18,186	1/1:0,1:1:3:32,3,0	1/1:0,6:6:18:183,18,0	0/0:5,0:5:15:0,15,153	0/0:5,0:5:15:0,15,161	0/0:2,0:2:6:0,6,58	0/0:4,0:4:12:0,12,120	0/0:6,0:6:18:0,18,180	0/0:4,0:4:12:0,12,130	0/0:2,0:2:6:0,6,62	0/0:2,0:2:6:0,6,63	0/0:4,0:4:12:0,12,126	0/0:7,0:7:18:0,18,199	0/0:2,0:2:6:0,6,65	0/0:6,0:6:18:0,18,187	0/0:4,0:4:12:0,12,126	0/0:5,0:5:12:0,12,139	0/0:3,0:3:6:0,6,74	0/0:4,0:4:12:0,12,124	0/0:2,0:2:3:0,3,45	./.:.:.:.:.	0/0:4,0:4:6:0,6,89	0/0:4,0:4:9:0,9,108	0/0:2,0:2:3:0,3,45	./.:.:.:.:.	./.:.:.:.:.	0/0:19,0:19:57:0,57,657
chr0	185427761	.	T	A	1948.02	.	AC=28;AF=0.105;AN=266;BaseQRankSum=-2.158;DP=1022;Dels=0.00;FS=3.231;HaplotypeScore=0.1250;InbreedingCoeff=0.5029;MLEAC=25;MLEAF=0.094;MQ=59.75;MQ0=0;MQRankSum=1.045;QD=22.65;ReadPosRankSum=-0.559	GT:AD:DP:GQ:PL	0/0:78,0:78:99:0,235,2506	0/0:21,0:21:63:0,63,656	0/0:20,0:20:57:0,57,605	0/0:43,0:43:99:0,129,1315	0/0:8,0:8:24:0,24,251	0/0:14,0:14:42:0,42,418	0/0:22,0:22:63:0,63,657	0/0:5,0:5:15:0,15,160	0/1:2,1:3:24:24,0,50	0/0:9,0:9:27:0,27,275	0/0:4,0:4:12:0,12,126	1/1:0,20:20:54:572,54,0	0/0:12,0:12:36:0,36,386	0/0:2,0:2:6:0,6,66	0/0:19,0:19:54:0,54,582	0/0:18,0:18:54:0,54,564	0/0:23,0:23:69:0,69,721	0/0:3,0:3:9:0,9,97	0/0:10,0:10:30:0,30,319	0/0:8,0:8:24:0,24,251	0/0:4,0:4:12:0,12,131	0/0:13,0:13:39:0,39,397	0/0:17,0:17:51:0,51,531	1/1:0,10:10:30:297,30,0	0/0:2,0:2:6:0,6,66	0/0:23,0:23:66:0,66,699	0/0:19,0:19:57:0,57,581	0/0:3,0:3:9:0,9,97	0/0:1,0:1:3:0,3,32	0/0:25,0:25:75:0,75,758	0/0:7,0:7:21:0,21,220	0/0:7,0:7:21:0,21,223	0/0:20,0:20:54:0,54,567	0/0:3,0:3:9:0,9,91	0/0:16,0:16:45:0,45,492	0/0:1,0:1:3:0,3,32	0/0:20,0:20:60:0,60,627	0/0:5,0:5:15:0,15,149	0/0:15,0:15:45:0,45,470	0/0:2,0:2:6:0,6,61	0/0:6,0:6:18:0,18,195	0/0:13,0:13:39:0,39,417	0/0:18,0:18:48:0,48,527	1/1:0,10:10:27:278,27,0	0/0:15,0:15:45:0,45,485	0/0:33,0:33:99:0,99,995	0/0:13,0:13:39:0,39,398	0/1:1,5:6:15:143,0,15	0/0:1,0:1:3:0,3,32	0/0:7,0:7:21:0,21,222	0/0:1,0:1:3:0,3,32	0/0:5,0:5:15:0,15,153	0/0:6,0:6:18:0,18,186	0/0:7,0:7:21:0,21,206	1/1:0,2:2:6:58,6,0	0/0:4,0:4:12:0,12,122	1/1:0,1:1:3:30,3,0	1/1:0,2:2:6:65,6,0	0/0:2,0:2:6:0,6,65	1/1:0,7:7:21:198,21,0	0/0:3,0:3:9:0,9,97	0/0:5,0:5:15:0,15,158	0/0:4,0:4:12:0,12,128	0/0:1,0:1:3:0,3,32	0/0:4,0:4:12:0,12,130	0/0:7,0:7:21:0,21,217	0/0:5,0:5:15:0,15,161	0/0:5,0:5:15:0,15,152	0/0:3,0:3:9:0,9,91	0/0:3,0:3:9:0,9,86	0/0:1,0:1:3:0,3,30	0/0:2,0:2:6:0,6,62	0/0:1,0:1:3:0,3,33	0/1:1,1:2:24:26,0,24	1/1:0,2:2:6:60,6,0	0/0:1,0:1:3:0,3,29	0/0:1,0:1:3:0,3,33	0/1:3,1:4:19:19,0,80	1/1:0,2:2:6:60,6,0	0/0:1,0:1:3:0,3,29	0/0:3,0:3:9:0,9,95	0/0:2,0:2:6:0,6,65	0/0:3,0:3:9:0,9,98	0/0:4,0:4:12:0,12,122	0/0:2,0:2:6:0,6,65	0/0:6,0:6:18:0,18,187	0/0:3,0:3:6:0,6,77	0/0:9,0:9:27:0,27,255	0/0:2,0:2:6:0,6,63	0/0:4,0:4:12:0,12,128	0/0:1,0:1:3:0,3,31	0/0:4,0:4:12:0,12,122	0/0:3,0:3:9:0,9,82	./.:.:.:.:.	0/0:3,0:3:9:0,9,97	0/0:4,0:4:12:0,12,121	0/0:5,0:5:15:0,15,164	0/0:4,0:4:12:0,12,130	0/0:2,0:2:6:0,6,59	0/0:2,0:2:6:0,6,62	0/0:7,0:7:21:0,21,220	./.:.:.:.:.	0/0:2,0:2:6:0,6,61	0/0:7,0:7:21:0,21,215	0/0:3,0:3:9:0,9,96	0/0:8,0:8:21:0,21,232	0/0:3,0:3:9:0,9,97	0/0:3,0:3:9:0,9,98	0/0:4,0:4:12:0,12,127	0/0:6,0:6:18:0,18,183	0/0:10,0:10:30:0,30,307	0/0:4,0:4:12:0,12,128	0/0:8,0:8:24:0,24,243	0/0:3,0:3:9:0,9,90	0/0:9,0:9:24:0,24,268	0/0:2,0:2:6:0,6,62	0/0:1,0:1:3:0,3,32	0/0:3,0:3:9:0,9,91	1/1:0,4:4:12:111,12,0	0/0:4,0:4:12:0,12,114	0/0:7,0:7:21:0,21,217	0/0:4,0:4:12:0,12,118	0/0:6,0:6:18:0,18,185	0/0:12,0:12:36:0,36,361	0/0:2,0:2:6:0,6,61	0/0:5,0:5:15:0,15,154	0/0:5,0:5:15:0,15,158	1/1:0,5:5:15:158,15,0	1/1:0,6:6:18:176,18,0	0/0:5,0:5:9:0,9,120	0/0:2,0:2:3:0,3,45	./.:.:.:.:.	0/0:4,0:4:6:0,6,89	./.:.:.:.:.	0/0:4,0:4:9:0,9,106	0/0:2,0:2:3:0,3,31	0/0:25,0:25:75:0,75,829
chr0	185436360	.	C	T	9369.89	.	AC=82;AF=0.313;AN=262;BaseQRankSum=3.511;DP=1222;Dels=0.00;FS=4.087;HaplotypeScore=0.2796;InbreedingCoeff=0.3854;MLEAC=79;MLEAF=0.302;MQ=48.87;MQ0=15;MQRankSum=2.865;QD=18.23;ReadPosRankSum=3.909	GT:AD:DP:GQ:PL	0/0:95,0:95:99:0,261,2678	0/0:32,0:32:66:0,66,681	0/0:14,0:14:24:0,24,265	0/1:16,48:64:90:1197,0,90	1/1:2,11:13:1:296,1,0	0/0:14,0:14:36:0,36,354	0/0:20,0:20:51:0,51,517	1/1:1,1:2:3:32,3,0	1/1:0,5:5:15:159,15,0	1/1:3,23:26:27:673,27,0	0/1:3,5:8:7:136,0,7	0/0:13,0:13:30:0,30,302	0/1:2,8:10:5:213,0,5	./.:.:.:.:.	0/1:5,17:22:39:437,0,39	1/1:8,13:21:39:390,39,0	0/1:5,21:26:22:545,0,22	0/0:4,0:4:12:0,12,124	0/0:12,0:12:27:0,27,309	0/0:11,0:11:27:0,27,264	0/0:4,0:4:12:0,12,117	0/0:18,0:18:39:0,39,443	0/0:13,0:13:24:0,24,243	0/0:15,0:15:33:0,33,333	0/0:4,0:4:12:0,12,127	0/0:10,0:10:18:0,18,178	0/0:12,0:12:30:0,30,309	0/1:4,3:7:56:79,0,56	0/1:3,1:4:19:19,0,80	0/0:28,0:28:45:0,45,494	0/0:14,0:14:39:0,39,384	0/1:3,2:5:43:55,0,43	0/1:11,17:28:27:447,0,27	0/1:1,5:6:10:113,0,10	0/0:19,0:19:42:0,42,436	0/1:8,6:14:99:158,0,125	0/0:14,0:14:36:0,36,357	1/1:2,11:13:33:343,33,0	0/0:19,0:19:45:0,45,488	1/1:0,2:2:3:29,3,0	1/1:2,6:8:18:196,18,0	0/1:3,4:7:15:109,0,15	0/0:13,0:13:30:0,30,307	0/0:13,0:13:27:0,27,301	0/0:10,0:10:18:0,18,207	0/0:16,0:16:30:0,30,337	0/0:13,0:13:33:0,33,332	0/1:7,2:9:41:41,0,173	1/1:0,3:3:9:93,9,0	0/1:2,5:7:9:139,0,9	1/1:2,2:4:3:32,3,0	1/1:0,3:3:9:96,9,0	1/1:1,6:7:18:188,18,0	0/0:6,0:6:18:0,18,179	0/0:5,0:5:15:0,15,158	1/1:1,13:14:39:398,39,0	0/0:7,0:7:12:0,12,151	0/0:6,0:6:15:0,15,150	1/1:0,3:3:6:64,6,0	0/0:8,0:8:18:0,18,194	1/1:0,5:5:15:162,15,0	1/1:2,3:5:9:92,9,0	1/1:5,7:12:18:182,18,0	1/1:1,2:3:6:63,6,0	1/1:0,2:2:6:64,6,0	1/1:1,2:3:6:64,6,0	0/0:2,0:2:6:0,6,57	1/1:3,6:9:18:175,18,0	1/1:1,1:2:3:30,3,0	0/0:7,0:7:15:0,15,153	0/0:1,0:1:3:0,3,29	0/0:5,0:5:9:0,9,104	0/0:5,0:5:12:0,12,121	./.:.:.:.:.	0/0:6,0:6:15:0,15,156	0/0:3,0:3:6:0,6,61	0/0:1,0:1:3:0,3,32	./.:.:.:.:.	0/0:1,0:1:3:0,3,29	0/0:5,0:5:12:0,12,132	./.:.:.:.:.	0/0:1,0:1:3:0,3,30	0/0:6,0:6:18:0,18,189	0/0:3,0:3:6:0,6,63	0/0:8,0:8:15:0,15,155	0/0:9,0:9:21:0,21,217	1/1:2,5:7:15:155,15,0	0/1:4,6:10:51:166,0,51	0/1:4,3:7:19:71,0,19	0/1:2,6:8:11:168,0,11	1/1:2,2:4:6:61,6,0	0/1:1,4:5:15:110,0,15	0/1:3,7:10:30:193,0,30	0/0:2,0:2:6:0,6,62	0/0:1,0:1:3:0,3,31	1/1:0,4:4:12:123,12,0	0/1:4,15:19:36:428,0,36	1/1:0,3:3:9:85,9,0	1/1:0,3:3:9:92,9,0	./.:.:.:.:.	0/0:7,0:7:15:0,15,147	0/0:5,0:5:12:0,12,130	0/1:6,3:9:61:71,0,61	0/0:1,0:1:3:0,3,30	./.:.:.:.:.	0/0:6,0:6:18:0,18,184	0/0:7,0:7:18:0,18,182	0/0:2,0:2:6:0,6,56	0/1:4,5:9:37:81,0,37	0/0:10,0:10:18:0,18,180	0/0:3,0:3:9:0,9,96	0/1:4,5:9:37:82,0,37	1/1:0,8:8:24:237,24,0	0/1:3,1:4:25:25,0,26	0/0:5,0:5:15:0,15,149	0/1:1,6:7:9:150,0,9	0/1:1,4:5:14:111,0,14	0/0:3,0:3:9:0,9,92	0/0:4,0:4:6:0,6,62	0/0:3,0:3:9:0,9,96	0/0:5,0:5:12:0,12,135	0/0:8,0:8:24:0,24,245	0/0:8,0:8:24:0,24,241	0/0:3,0:3:9:0,9,91	0/0:6,0:6:18:0,18,178	0/0:11,0:11:30:0,30,304	0/0:3,0:3:6:0,6,67	0/0:4,0:4:12:0,12,123	0/0:3,0:3:6:0,6,61	0/0:2,0:2:3:0,3,45	0/0:7,0:7:9:0,9,134	0/0:2,0:2:3:0,3,45	0/0:3,0:3:3:0,3,45	0/0:3,0:3:6:0,6,74	0/0:4,0:5:3:0,3,29	0/0:5,0:5:6:0,6,76	0/0:20,0:20:39:0,39,413
chr0	185437985	.	A	T	590.76	.	AC=16;AF=0.065;AN=248;BaseQRankSum=-1.025;DP=790;Dels=0.00;FS=0.000;HaplotypeScore=0.0455;InbreedingCoeff=0.4238;MLEAC=11;MLEAF=0.044;MQ=59.82;MQ0=0;MQRankSum=-1.732;QD=22.72;ReadPosRankSum=1.593	GT:AD:DP:GQ:PL	0/0:48,0:48:99:0,144,1490	0/0:23,0:23:63:0,63,673	0/0:19,0:19:54:0,54,564	0/0:47,0:47:99:0,132,1392	0/0:9,0:9:27:0,27,270	0/0:9,0:9:27:0,27,268	1/1:0,4:4:12:120,12,0	./.:.:.:.:.	0/0:2,0:2:6:0,6,62	0/0:15,0:15:45:0,45,461	0/0:1,0:1:3:0,3,31	0/0:7,0:7:21:0,21,210	0/0:11,0:11:27:0,27,306	./.:.:.:.:.	0/0:21,0:21:63:0,63,636	0/0:11,0:11:33:0,33,340	0/0:11,0:11:33:0,33,337	0/0:2,0:2:6:0,6,61	0/0:3,0:3:9:0,9,89	0/0:1,0:1:3:0,3,31	0/0:3,0:3:9:0,9,93	0/0:9,0:9:27:0,27,273	0/0:15,0:15:42:0,42,448	0/0:14,0:14:42:0,42,421	./.:.:.:.:.	0/0:15,0:15:42:0,42,442	0/0:15,0:15:45:0,45,459	0/0:4,0:4:12:0,12,128	0/0:5,0:5:15:0,15,151	0/0:15,0:15:45:0,45,453	0/0:2,0:2:6:0,6,61	0/0:5,0:5:15:0,15,166	0/0:11,0:11:30:0,30,318	0/0:2,0:2:6:0,6,61	0/0:11,0:11:30:0,30,317	./.:.:.:.:.	0/0:15,0:15:42:0,42,454	0/0:6,0:6:18:0,18,178	0/0:9,0:9:27:0,27,269	0/0:2,0:2:6:0,6,61	./.:.:.:.:.	0/0:10,0:10:27:0,27,287	0/0:9,0:9:27:0,27,267	0/0:16,0:16:48:0,48,497	0/0:17,0:17:45:0,45,479	0/0:15,0:15:45:0,45,459	0/0:9,0:9:24:0,24,262	./.:.:.:.:.	0/0:6,0:6:18:0,18,189	0/0:7,0:7:21:0,21,214	0/0:3,0:3:6:0,6,77	0/0:2,0:2:6:0,6,61	0/0:3,0:3:9:0,9,93	0/0:2,0:2:6:0,6,61	0/0:3,0:3:9:0,9,93	./.:.:.:.:.	0/0:5,0:5:15:0,15,154	0/0:9,0:9:27:0,27,278	0/0:1,0:1:3:0,3,32	0/0:3,0:3:9:0,9,91	0/0:3,0:3:9:0,9,88	0/0:3,0:3:9:0,9,91	0/0:7,0:7:21:0,21,210	0/0:6,0:6:18:0,18,184	0/0:4,0:4:12:0,12,123	0/0:8,0:8:18:0,18,211	1/1:0,4:4:12:127,12,0	0/0:8,0:8:21:0,21,238	0/0:5,0:5:15:0,15,157	0/0:1,0:1:3:0,3,30	0/0:4,0:4:12:0,12,125	0/0:2,0:2:6:0,6,64	./.:.:.:.:.	0/0:4,0:4:12:0,12,124	0/0:1,0:1:3:0,3,30	0/0:4,0:4:12:0,12,126	0/0:2,0:2:6:0,6,54	./.:.:.:.:.	1/1:0,1:1:3:28,3,0	0/0:3,0:3:6:0,6,59	0/0:1,0:1:3:0,3,32	0/0:3,0:3:9:0,9,92	0/0:1,0:1:3:0,3,32	0/0:7,0:7:21:0,21,214	0/0:2,0:2:6:0,6,63	0/0:4,0:4:12:0,12,125	0/0:2,0:2:6:0,6,59	0/0:2,0:2:6:0,6,61	0/0:2,0:2:6:0,6,57	./.:.:.:.:.	0/0:1,0:1:3:0,3,32	0/0:7,0:7:21:0,21,210	0/0:2,0:2:6:0,6,60	1/1:0,1:1:3:32,3,0	0/0:3,0:3:9:0,9,92	0/0:3,0:3:9:0,9,95	0/0:3,0:3:9:0,9,95	0/0:1,0:1:3:0,3,31	0/0:4,0:4:12:0,12,126	0/0:3,0:3:9:0,9,93	1/1:0,5:5:15:150,15,0	1/1:0,2:2:6:62,6,0	0/0:3,0:3:9:0,9,97	0/0:4,0:4:12:0,12,124	0/0:3,0:3:6:0,6,77	0/0:3,0:3:6:0,6,76	0/0:3,0:3:9:0,9,98	0/0:6,0:6:18:0,18,184	0/0:1,0:1:3:0,3,32	1/1:0,1:1:3:32,3,0	1/1:0,8:8:24:240,24,0	0/0:1,0:1:3:0,3,32	0/0:10,0:10:27:0,27,294	0/0:6,0:6:18:0,18,181	0/0:5,0:5:15:0,15,157	0/0:7,0:7:21:0,21,219	0/0:3,0:3:9:0,9,92	0/0:4,0:4:12:0,12,123	0/0:6,0:6:18:0,18,184	0/0:1,0:1:3:0,3,31	0/0:7,0:7:21:0,21,221	0/0:3,0:3:9:0,9,96	0/0:1,0:1:3:0,3,33	0/0:5,0:5:12:0,12,133	0/0:7,0:7:18:0,18,198	0/0:6,0:6:18:0,18,184	0/0:4,0:4:12:0,12,122	0/0:2,0:2:6:0,6,61	0/0:1,0:1:3:0,3,30	0/0:2,0:2:3:0,3,45	./.:.:.:.:.	0/0:2,0:2:3:0,3,45	./.:.:.:.:.	0/0:2,0:2:3:0,3,31	0/0:1,0:1:3:0,3,32	./.:.:.:.:.	0/0:21,0:21:63:0,63,702
chr0	185439086	.	C	T	5109.82	.	AC=66;AF=0.262;AN=252;BaseQRankSum=3.498;DP=761;Dels=0.00;FS=3.463;HaplotypeScore=0.0525;InbreedingCoeff=0.6275;MLEAC=67;MLEAF=0.266;MQ=59.84;MQ0=0;MQRankSum=-0.259;QD=25.81;ReadPosRankSum=1.105	GT:AD:DP:GQ:PL	0/0:46,0:46:99:0,138,1407	1/1:0,16:16:48:492,48,0	1/1:0,13:13:39:402,39,0	0/0:32,0:32:96:0,96,973	0/0:13,0:13:39:0,39,394	1/1:0,9:9:24:257,24,0	0/0:8,0:8:24:0,24,233	0/0:1,0:1:3:0,3,32	0/0:2,0:2:6:0,6,64	0/0:11,0:11:33:0,33,329	0/0:1,0:1:3:0,3,31	0/0:16,0:16:42:0,42,462	0/0:16,0:16:48:0,48,474	./.:.:.:.:.	0/0:18,0:18:51:0,51,528	0/0:12,0:12:36:0,36,362	0/0:15,0:15:45:0,45,457	0/0:2,0:2:6:0,6,63	0/0:2,0:2:6:0,6,58	1/1:0,5:5:15:151,15,0	0/0:2,0:2:6:0,6,59	1/1:0,7:7:21:221,21,0	1/1:0,16:16:39:444,39,0	0/0:13,0:13:39:0,39,395	1/1:0,2:2:6:63,6,0	0/0:10,0:10:30:0,30,306	0/0:21,0:21:63:0,63,642	0/0:2,0:2:6:0,6,63	0/1:1,2:3:22:61,0,22	1/1:0,16:16:42:464,42,0	./.:.:.:.:.	0/0:1,0:1:3:0,3,32	0/0:11,0:11:30:0,30,315	0/0:1,0:1:3:0,3,32	0/0:13,0:13:36:0,36,374	0/0:2,0:2:6:0,6,63	1/1:0,13:13:36:384,36,0	0/0:11,0:11:30:0,30,312	1/1:0,9:9:27:273,27,0	./.:.:.:.:.	0/0:2,0:2:6:0,6,62	0/0:7,0:7:21:0,21,215	0/0:15,0:15:45:0,45,444	0/0:14,0:14:42:0,42,430	0/0:15,0:15:45:0,45,465	0/0:18,0:18:48:0,48,512	1/1:0,8:8:24:249,24,0	0/0:1,0:1:3:0,3,31	./.:.:.:.:.	0/1:4,1:5:15:15,0,104	0/0:2,0:2:6:0,6,57	0/0:3,0:3:9:0,9,91	0/0:2,0:2:6:0,6,61	1/1:0,2:2:6:60,6,0	0/0:4,0:4:12:0,12,123	0/0:1,0:1:3:0,3,29	0/0:7,0:7:21:0,21,213	0/0:2,0:2:6:0,6,58	0/0:3,0:3:9:0,9,90	0/0:6,0:6:18:0,18,181	0/0:1,0:1:3:0,3,29	0/0:2,0:2:6:0,6,60	0/0:12,0:12:30:0,30,334	0/0:1,0:1:3:0,3,32	0/0:3,0:3:9:0,9,92	0/0:1,0:1:3:0,3,30	0/0:4,0:4:12:0,12,128	0/0:8,0:8:24:0,24,233	./.:.:.:.:.	1/1:0,1:1:3:31,3,0	0/0:1,0:1:3:0,3,30	1/1:0,1:1:3:31,3,0	1/1:0,2:2:6:61,6,0	0/1:2,1:3:22:22,0,51	0/0:5,0:5:15:0,15,146	0/0:1,0:1:3:0,3,30	0/0:2,0:2:6:0,6,61	1/1:0,2:2:6:61,6,0	0/0:1,0:1:3:0,3,30	1/1:0,2:2:6:59,6,0	./.:.:.:.:.	./.:.:.:.:.	0/0:1,0:1:3:0,3,32	1/1:0,6:6:18:187,18,0	1/1:0,2:2:6:59,6,0	./.:.:.:.:.	0/0:2,0:2:6:0,6,57	0/1:2,1:3:24:24,0,56	0/0:2,0:2:6:0,6,59	0/0:2,0:2:6:0,6,63	0/0:2,0:2:6:0,6,63	0/0:4,0:4:12:0,12,118	0/0:2,0:2:6:0,6,63	0/0:2,0:2:6:0,6,61	0/0:2,0:2:6:0,6,61	0/0:3,0:3:9:0,9,91	0/0:5,0:5:15:0,15,153	0/0:1,0:1:3:0,3,31	0/0:2,0:2:6:0,6,63	./.:.:.:.:.	0/0:2,0:2:6:0,6,67	./.:.:.:.:.	0/0:3,0:3:6:0,6,74	1/1:0,5:5:15:153,15,0	1/1:0,3:3:9:95,9,0	1/1:0,5:5:12:139,12,0	1/1:0,6:6:18:189,18,0	0/0:9,0:9:27:0,27,265	0/0:3,0:3:9:0,9,89	0/0:2,0:2:6:0,6,56	0/0:3,0:3:9:0,9,85	0/0:3,0:3:9:0,9,90	0/0:5,0:5:15:0,15,147	0/0:2,0:2:6:0,6,61	1/1:0,7:7:21:217,21,0	0/0:3,0:3:9:0,9,89	0/0:2,0:2:6:0,6,58	1/1:0,4:4:12:119,12,0	0/0:1,0:1:3:0,3,29	1/1:0,3:3:9:94,9,0	0/0:4,0:4:12:0,12,116	1/1:0,4:4:12:126,12,0	1/1:0,8:8:18:214,18,0	1/1:0,1:1:3:31,3,0	1/1:0,2:2:6:61,6,0	1/1:0,4:4:12:122,12,0	0/0:1,0:1:3:0,3,31	0/0:5,0:5:12:0,12,134	0/0:3,0:3:9:0,9,89	./.:.:.:.:.	0/0:4,0:4:9:0,9,106	0/0:8,0:8:12:0,12,178	0/0:2,0:2:3:0,3,45	0/0:4,0:5:9:0,9,105	0/0:10,0:10:15:0,15,223	0/0:2,0:2:3:0,3,45	0/0:25,0:25:75:0,75,823
chr0	185442708	.	C	T	3935.67	.	AC=45;AF=0.174;AN=258;BaseQRankSum=-4.519;DP=963;Dels=0.00;FS=9.082;HaplotypeScore=0.0569;InbreedingCoeff=0.6778;MLEAC=41;MLEAF=0.159;MQ=59.24;MQ0=0;MQRankSum=-0.123;QD=26.59;ReadPosRankSum=-0.155	GT:AD:DP:GQ:PL	0/0:54,0:54:99:0,162,1755	0/0:18,0:18:51:0,51,556	1/1:0,17:17:42:473,42,0	0/0:31,0:31:93:0,93,978	0/0:16,0:16:48:0,48,514	1/1:0,12:12:36:364,36,0	0/0:16,0:16:48:0,48,501	0/0:4,0:4:12:0,12,131	0/0:4,0:4:12:0,12,128	0/0:18,0:18:48:0,48,541	0/0:5,0:5:15:0,15,166	0/0:15,0:15:45:0,45,483	0/0:12,0:12:30:0,30,352	0/0:1,0:1:3:0,3,32	0/0:16,0:16:42:0,42,471	0/0:21,0:21:63:0,63,682	0/0:15,0:15:45:0,45,476	0/0:7,0:7:21:0,21,215	0/0:4,0:4:9:0,9,94	1/1:0,5:5:15:151,15,0	./.:.:.:.:.	1/1:0,11:11:33:331,33,0	0/0:15,0:15:45:0,45,466	0/0:20,0:20:60:0,60,638	1/1:0,3:3:9:100,9,0	0/0:16,0:16:48:0,48,497	0/0:14,0:14:42:0,42,449	0/0:2,0:2:6:0,6,67	0/0:1,0:1:3:0,3,35	0/0:18,0:18:51:0,51,555	0/0:8,0:8:24:0,24,270	0/0:5,0:5:15:0,15,170	0/0:20,0:20:60:0,60,650	0/0:5,0:5:15:0,15,164	0/0:13,0:13:39:0,39,416	0/0:3,0:3:9:0,9,96	1/1:0,18:18:54:552,54,0	0/0:12,0:12:27:0,27,327	0/0:11,0:11:33:0,33,348	./.:.:.:.:.	0/0:8,0:8:24:0,24,271	0/0:13,0:13:39:0,39,416	1/1:0,16:16:48:480,48,0	0/0:20,0:20:57:0,57,619	0/0:19,0:19:48:0,48,548	0/0:27,0:27:81:0,81,865	1/1:0,11:11:33:340,33,0	0/0:9,0:9:27:0,27,283	0/0:1,0:1:3:0,3,32	0/0:1,0:1:3:0,3,32	0/0:2,0:2:6:0,6,63	0/0:2,0:2:6:0,6,65	0/0:9,0:9:27:0,27,291	0/0:3,0:3:9:0,9,95	0/0:3,0:3:6:0,6,65	0/0:5,0:5:15:0,15,163	0/0:6,0:6:15:0,15,172	0/0:2,0:2:6:0,6,57	0/0:2,0:2:6:0,6,63	0/0:3,0:3:9:0,9,95	0/0:8,0:8:24:0,24,260	0/0:1,0:1:3:0,3,33	0/0:3,0:3:9:0,9,94	0/0:4,0:4:12:0,12,130	0/0:5,0:5:15:0,15,162	0/0:3,0:3:9:0,9,98	0/0:3,0:3:9:0,9,100	0/0:8,0:8:24:0,24,258	0/0:1,0:1:3:0,3,34	0/0:3,0:3:9:0,9,92	1/1:0,2:2:6:59,6,0	1/1:0,1:1:3:30,3,0	1/1:0,1:1:3:32,3,0	0/1:2,5:7:44:131,0,44	0/0:4,0:4:12:0,12,128	0/0:2,0:2:6:0,6,64	0/0:2,0:2:6:0,6,65	./.:.:.:.:.	0/0:2,0:2:6:0,6,64	0/0:4,0:4:12:0,12,130	./.:.:.:.:.	0/0:2,0:2:6:0,6,61	0/0:6,0:6:18:0,18,201	1/1:0,7:7:21:215,21,0	1/1:0,4:4:12:124,12,0	1/1:0,1:1:3:32,3,0	0/0:8,0:8:18:0,18,219	0/0:7,0:7:21:0,21,226	0/0:2,0:2:6:0,6,65	0/0:8,0:8:24:0,24,260	0/0:3,0:3:9:0,9,95	0/0:2,0:2:6:0,6,61	./.:.:.:.:.	0/0:2,0:2:6:0,6,60	0/0:4,0:4:12:0,12,128	0/0:1,0:1:3:0,3,32	0/0:4,0:4:12:0,12,137	0/0:3,0:3:9:0,9,94	0/0:1,0:1:3:0,3,32	0/0:1,0:1:3:0,3,32	0/0:3,0:3:9:0,9,97	./.:.:.:.:.	0/0:3,0:3:9:0,9,97	./.:.:.:.:.	1/1:0,2:2:6:65,6,0	0/0:8,0:8:15:0,15,199	0/0:6,0:6:18:0,18,195	0/0:6,0:6:18:0,18,192	0/0:3,0:3:9:0,9,100	0/0:2,0:2:6:0,6,65	0/0:7,0:7:21:0,21,228	0/0:3,0:3:9:0,9,100	0/0:8,0:8:24:0,24,255	0/0:4,0:4:12:0,12,121	0/0:2,0:2:6:0,6,65	0/0:1,0:1:3:0,3,32	./.:.:.:.:.	1/1:0,9:9:24:257,24,0	0/0:6,0:6:15:0,15,174	1/1:0,3:3:9:91,9,0	0/0:10,0:10:30:0,30,312	0/0:7,0:7:21:0,21,228	1/1:0,4:4:12:123,12,0	1/1:0,1:1:3:30,3,0	1/1:0,5:5:15:152,15,0	1/1:0,2:2:6:60,6,0	1/1:0,6:6:18:185,18,0	0/0:1,0:1:3:0,3,35	0/0:3,0:3:9:0,9,96	0/0:2,0:2:3:0,3,45	0/0:3,0:3:6:0,6,77	0/0:4,0:4:6:0,6,89	0/0:10,0:10:18:0,18,244	0/0:5,0:5:12:0,12,142	0/0:6,0:6:9:0,9,134	0/0:6,0:6:15:0,15,170	0/0:34,0:34:99:0,102,1157
chr0	185443053	.	C	A	7793.43	.	AC=44;AF=0.175;AN=252;BaseQRankSum=-3.005;DP=1081;Dels=0.00;FS=1.422;HaplotypeScore=0.1619;InbreedingCoeff=0.6824;MLEAC=43;MLEAF=0.171;MQ=59.74;MQ0=0;MQRankSum=1.122;QD=27.54;ReadPosRankSum=0.967	GT:AD:DP:GQ:PL	1/1:0,67:67:99:2144,202,0	0/0:17,0:17:51:0,51,536	0/0:15,0:15:39:0,39,435	1/1:0,56:56:99:1747,168,0	0/0:13,0:13:36:0,36,389	0/0:18,0:18:48:0,48,521	0/0:17,0:17:48:0,48,517	0/0:5,0:5:15:0,15,167	0/0:1,0:1:3:0,3,27	1/1:0,27:27:78:830,78,0	./.:.:.:.:.	0/0:16,0:16:48:0,48,499	0/0:13,0:13:39:0,39,419	./.:.:.:.:.	0/0:19,0:19:57:0,57,598	0/0:24,0:24:72:0,72,746	1/1:0,15:15:42:451,42,0	1/1:0,2:2:6:65,6,0	0/0:7,0:7:18:0,18,203	0/0:13,0:13:33:0,33,369	0/0:3,0:3:9:0,9,103	0/0:20,0:20:54:0,54,593	0/0:31,0:31:87:0,87,926	0/0:28,0:28:84:0,84,873	0/0:1,0:1:3:0,3,33	0/0:21,0:21:63:0,63,660	0/0:17,0:17:48:0,48,519	0/0:3,0:3:9:0,9,99	0/0:2,0:2:6:0,6,67	0/0:32,0:32:93:0,93,977	0/1:4,1:5:18:18,0,113	0/0:2,0:2:3:0,3,32	0/1:12,13:25:99:325,0,301	0/0:2,0:2:6:0,6,64	0/0:12,0:12:36:0,36,372	1/1:0,3:3:9:96,9,0	0/0:18,0:18:51:0,51,564	1/1:0,6:6:18:184,18,0	1/1:0,11:11:33:336,33,0	1/1:0,1:1:3:34,3,0	0/0:2,0:2:6:0,6,69	0/0:17,0:17:51:0,51,542	0/0:16,0:16:48:0,48,509	0/0:24,0:24:63:0,63,709	0/0:21,0:21:63:0,63,654	0/0:29,0:29:81:0,81,882	0/0:12,0:12:33:0,33,359	0/0:14,0:14:42:0,42,463	0/0:2,0:2:6:0,6,64	1/1:0,4:4:12:128,12,0	1/1:0,2:2:6:61,6,0	0/0:3,0:3:9:0,9,94	1/1:0,5:5:15:161,15,0	0/0:2,0:2:3:0,3,45	0/0:5,0:5:15:0,15,160	0/0:2,0:2:6:0,6,65	0/0:4,0:4:12:0,12,124	0/0:3,0:3:9:0,9,97	0/0:5,0:5:15:0,15,158	0/0:6,0:6:18:0,18,192	0/0:4,0:4:12:0,12,125	0/0:1,0:1:3:0,3,32	1/1:0,9:9:27:284,27,0	0/0:8,0:8:24:0,24,252	1/1:0,7:7:21:214,21,0	0/0:3,0:3:9:0,9,93	0/0:4,0:4:12:0,12,128	0/0:5,0:5:15:0,15,157	1/1:0,5:5:15:160,15,0	0/0:3,0:3:9:0,9,94	0/0:2,0:2:6:0,6,61	0/0:4,0:4:12:0,12,116	0/0:1,0:1:3:0,3,32	0/0:3,0:3:9:0,9,97	./.:.:.:.:.	0/0:1,0:1:3:0,3,31	0/0:2,0:2:6:0,6,63	0/0:3,0:3:9:0,9,93	0/0:4,0:4:12:0,12,126	0/0:6,0:6:15:0,15,177	0/0:4,0:4:12:0,12,125	0/0:2,0:2:6:0,6,61	0/0:6,0:6:18:0,18,194	0/0:5,0:5:15:0,15,155	0/0:1,0:1:3:0,3,32	0/0:2,0:2:6:0,6,61	1/1:0,3:3:9:84,9,0	0/0:5,0:5:15:0,15,155	0/0:9,0:9:24:0,24,267	0/0:4,0:4:12:0,12,130	0/0:1,0:1:3:0,3,32	1/1:0,7:7:18:198,18,0	1/1:0,6:6:18:190,18,0	./.:.:.:.:.	0/0:3,0:3:9:0,9,92	./.:.:.:.:.	0/0:7,0:7:21:0,21,221	0/0:3,0:3:9:0,9,96	0/0:4,0:4:12:0,12,129	1/1:0,5:5:15:159,15,0	0/0:2,0:2:6:0,6,67	./.:.:.:.:.	0/0:3,0:3:9:0,9,94	0/0:5,0:5:15:0,15,159	0/0:7,0:7:18:0,18,204	0/0:5,0:5:9:0,9,123	0/0:7,0:7:21:0,21,221	0/0:6,0:6:18:0,18,184	./.:.:.:.:.	0/0:2,0:2:6:0,6,63	0/0:8,0:8:24:0,24,255	./.:.:.:.:.	1/1:0,5:5:15:157,15,0	0/0:5,0:5:15:0,15,157	1/1:0,7:7:21:221,21,0	./.:.:.:.:.	./.:.:.:.:.	0/0:2,0:2:6:0,6,61	0/0:4,0:4:12:0,12,122	0/0:2,0:2:6:0,6,65	0/0:5,0:5:15:0,15,158	0/0:6,0:6:18:0,18,189	0/0:3,0:3:9:0,9,97	0/0:2,0:2:6:0,6,63	0/0:3,0:3:9:0,9,97	0/0:5,0:5:15:0,15,158	0/0:6,0:6:18:0,18,190	0/0:4,0:4:12:0,12,129	0/0:2,0:2:6:0,6,65	./.:.:.:.:.	0/0:2,0:2:3:0,3,45	0/0:7,0:7:12:0,12,167	0/0:2,0:2:3:0,3,45	0/0:7,0:7:15:0,15,183	0/0:2,0:2:3:0,3,45	0/0:2,0:2:3:0,3,45	0/0:35,0:35:99:0,105,1170
chr0	185444600	.	C	T	1264.56	.	AC=16;AF=0.062;AN=258;BaseQRankSum=3.416;DP=702;Dels=0.00;FS=0.000;HaplotypeScore=0.1118;InbreedingCoeff=0.3993;MLEAC=15;MLEAF=0.058;MQ=53.58;MQ0=3;MQRankSum=1.266;QD=25.29;ReadPosRankSum=-1.200	GT:AD:DP:GQ:PL	0/0:36,0:36:99:0,108,1093	0/0:18,0:18:54:0,54,535	0/0:10,0:10:30:0,30,293	0/0:29,0:29:87:0,87,859	0/0:18,0:18:54:0,54,533	0/0:11,0:11:27:0,27,277	0/0:8,0:8:24:0,24,232	./.:.:.:.:.	0/0:3,0:3:9:0,9,92	0/0:12,0:12:33:0,33,344	./.:.:.:.:.	1/1:0,9:9:27:264,27,0	0/0:13,0:13:39:0,39,385	0/0:1,0:1:3:0,3,34	0/0:19,0:19:57:0,57,573	0/0:11,0:11:30:0,30,316	0/0:11,0:11:33:0,33,329	0/0:3,0:3:9:0,9,89	0/0:5,0:5:15:0,15,142	0/0:2,0:2:6:0,6,57	0/0:3,0:3:9:0,9,98	0/0:12,0:13:27:0,27,313	0/0:8,0:8:24:0,24,236	1/1:0,12:12:36:364,36,0	0/0:3,0:3:9:0,9,96	0/0:11,0:11:33:0,33,328	0/0:12,0:12:30:0,30,311	0/0:1,0:1:3:0,3,33	0/0:1,0:1:3:0,3,32	0/0:17,0:17:33:0,33,322	0/0:1,0:1:3:0,3,31	0/0:2,0:2:6:0,6,61	0/0:6,0:6:18:0,18,175	0/0:3,0:3:9:0,9,94	0/0:10,0:10:30:0,30,283	0/0:2,0:2:6:0,6,63	0/0:15,0:15:42:0,42,433	0/0:3,0:3:9:0,9,90	0/0:4,0:4:12:0,12,115	0/0:2,0:2:6:0,6,61	0/0:1,0:1:3:0,3,32	0/0:9,0:9:27:0,27,268	0/0:17,0:17:51:0,51,497	1/1:0,10:10:27:290,27,0	0/0:19,0:19:54:0,54,545	0/0:5,0:5:15:0,15,150	0/0:5,0:5:12:0,12,139	./.:.:.:.:.	0/0:1,0:1:3:0,3,30	0/0:2,0:2:6:0,6,59	0/0:3,0:3:9:0,9,90	./.:.:.:.:.	0/0:5,0:5:15:0,15,151	0/0:2,0:2:6:0,6,60	1/1:0,4:4:12:121,12,0	0/0:6,0:6:15:0,15,148	0/0:4,0:4:12:0,12,111	0/0:4,0:4:12:0,12,117	0/0:2,0:2:6:0,6,64	0/0:3,0:3:9:0,9,89	0/0:1,0:1:3:0,3,31	0/0:1,0:1:3:0,3,29	0/0:7,0:7:21:0,21,207	0/0:3,0:3:9:0,9,86	0/0:5,0:5:15:0,15,150	0/0:3,0:3:9:0,9,92	0/0:3,0:3:9:0,9,84	0/0:3,0:3:9:0,9,88	0/0:2,0:2:6:0,6,61	0/0:1,0:1:3:0,3,30	0/0:2,0:2:6:0,6,59	0/0:1,0:1:3:0,3,32	0/0:2,0:2:6:0,6,62	0/0:5,0:5:12:0,12,121	0/0:4,0:4:12:0,12,118	1/1:0,2:2:6:65,6,0	1/1:0,2:2:6:59,6,0	./.:.:.:.:.	0/0:1,0:1:3:0,3,29	0/0:4,0:4:6:0,6,89	0/0:1,0:1:3:0,3,29	0/0:2,0:2:6:0,6,55	0/0:1,0:1:3:0,3,32	0/0:3,0:3:9:0,9,92	0/0:1,0:1:3:0,3,29	0/0:3,0:3:6:0,6,65	./.:.:.:.:.	0/0:5,0:5:15:0,15,161	0/0:6,0:6:15:0,15,163	0/0:1,0:1:3:0,3,30	0/0:2,0:2:6:0,6,61	0/0:2,0:2:6:0,6,60	0/0:1,0:1:3:0,3,31	0/0:5,0:5:15:0,15,148	0/0:3,0:3:9:0,9,91	0/0:2,0:2:6:0,6,60	0/0:3,0:3:9:0,9,88	0/0:4,0:4:12:0,12,121	0/0:2,0:2:6:0,6,59	0/0:3,0:3:9:0,9,80	0/0:1,0:1:3:0,3,27	./.:.:.:.:.	0/0:2,0:2:6:0,6,53	0/0:1,0:1:3:0,3,30	0/0:3,0:3:9:0,9,88	0/0:7,0:7:21:0,21,207	0/0:2,0:2:6:0,6,60	0/0:1,0:1:3:0,3,30	0/0:1,0:1:3:0,3,32	0/0:5,0:5:15:0,15,140	0/0:4,0:4:12:0,12,113	0/0:1,0:1:3:0,3,33	0/0:4,0:4:12:0,12,117	0/0:8,0:8:24:0,24,225	0/0:3,0:3:9:0,9,91	0/0:3,0:3:9:0,9,92	0/0:2,0:2:6:0,6,59	0/0:2,0:2:6:0,6,57	0/0:1,0:1:3:0,3,30	0/0:5,0:5:15:0,15,148	1/1:0,6:6:18:179,18,0	1/1:0,5:5:15:154,15,0	0/0:3,0:3:9:0,9,94	0/0:5,0:5:15:0,15,149	0/0:4,0:4:12:0,12,117	0/0:4,0:4:12:0,12,118	0/0:5,0:5:15:0,15,146	0/0:3,0:3:9:0,9,89	0/0:1,0:1:3:0,3,29	0/0:4,0:4:6:0,6,89	./.:.:.:.:.	0/0:2,0:2:6:0,6,59	0/0:7,0:7:12:0,12,163	0/0:6,0:6:9:0,9,134	0/0:4,0:4:6:0,6,74	0/0:5,0:5:9:0,9,119	0/0:30,0:30:90:0,90,954
chr0	185444741	.	C	A	1365.28	.	AC=14;AF=0.056;AN=250;BaseQRankSum=-4.111;DP=935;Dels=0.00;FS=1.097;HaplotypeScore=0.1791;InbreedingCoeff=0.2798;MLEAC=13;MLEAF=0.052;MQ=33.33;MQ0=73;MQRankSum=-1.061;QD=21.33;ReadPosRankSum=2.436	GT:AD:DP:GQ:PL	0/0:52,0:52:99:0,99,1054	0/0:16,0:16:39:0,39,413	0/0:16,0:16:36:0,36,385	0/0:29,0:29:66:0,66,696	0/0:6,0:6:12:0,12,130	0/0:22,0:22:42:0,42,469	0/0:17,0:17:33:0,33,342	./.:.:.:.:.	0/0:6,0:6:9:0,9,94	0/0:12,0:12:21:0,21,224	./.:.:.:.:.	1/1:0,12:13:33:349,33,0	0/0:11,0:11:30:0,30,330	./.:.:.:.:.	0/0:25,0:25:54:0,54,589	0/0:21,0:21:39:0,39,419	0/0:23,0:23:48:0,48,520	0/0:2,0:2:3:0,3,31	0/0:10,0:10:15:0,15,164	0/0:12,0:12:21:0,21,232	0/0:1,0:1:3:0,3,33	0/0:14,0:14:27:0,27,312	0/0:17,0:17:33:0,33,374	1/1:0,12:12:36:376,36,0	0/0:2,0:2:3:0,3,33	0/0:24,0:24:54:0,54,587	0/0:9,0:9:15:0,15,159	0/0:6,0:6:9:0,9,83	./.:.:.:.:.	0/0:33,0:33:45:0,45,486	0/0:3,0:3:6:0,6,65	0/0:4,0:4:6:0,6,65	0/0:17,0:17:24:0,24,269	0/0:5,0:5:12:0,12,136	0/0:11,0:11:27:0,27,286	0/0:2,0:2:3:0,3,32	0/0:11,0:11:21:0,21,223	0/0:9,0:9:21:0,21,213	0/0:9,0:9:21:0,21,227	0/0:2,0:2:6:0,6,52	0/0:5,0:5:12:0,12,124	0/0:8,0:8:15:0,15,155	0/0:16,0:16:27:0,27,295	1/1:0,20:20:48:506,48,0	0/0:10,0:10:21:0,21,224	0/0:19,0:19:45:0,45,499	0/0:17,0:17:36:0,36,396	./.:.:.:.:.	0/0:3,0:3:9:0,9,92	0/0:6,0:6:9:0,9,107	0/0:1,0:2:3:0,3,32	./.:.:.:.:.	0/0:3,0:3:6:0,6,65	0/0:4,0:4:12:0,12,130	1/1:0,2:2:6:64,6,0	0/0:3,0:3:9:0,9,91	0/0:1,0:1:3:0,3,32	0/0:3,0:3:6:0,6,66	0/0:3,0:3:9:0,9,92	0/0:1,0:1:3:0,3,32	0/0:2,0:2:3:0,3,31	0/0:2,0:2:6:0,6,65	0/0:6,0:6:15:0,15,158	0/0:12,0:12:18:0,18,202	0/0:4,0:4:3:0,3,32	0/0:9,0:9:27:0,27,281	0/0:7,0:7:15:0,15,158	0/0:9,0:9:24:0,24,252	0/0:2,0:2:3:0,3,34	0/0:1,0:1:3:0,3,28	0/0:1,0:1:3:0,3,32	0/0:2,0:2:3:0,3,32	0/0:5,0:5:15:0,15,161	0/0:4,0:4:9:0,9,97	0/0:5,0:5:6:0,6,66	1/1:0,2:2:6:61,6,0	1/1:0,3:3:6:61,6,0	0/0:3,0:3:6:0,6,62	0/0:1,0:1:3:0,3,32	0/0:2,0:2:6:0,6,61	0/0:2,0:2:3:0,3,32	0/0:3,0:3:6:0,6,64	0/0:4,0:4:12:0,12,126	./.:.:.:.:.	0/0:3,0:3:9:0,9,94	0/0:5,0:5:6:0,6,67	0/0:1,0:1:3:0,3,31	0/0:1,0:1:3:0,3,28	0/0:4,0:4:6:0,6,56	./.:.:.:.:.	0/0:1,0:1:3:0,3,33	0/0:1,0:1:3:0,3,32	0/0:3,0:3:6:0,6,66	0/0:2,0:2:6:0,6,64	0/0:8,0:8:18:0,18,195	0/0:3,0:3:3:0,3,32	./.:.:.:.:.	0/0:3,0:3:6:0,6,63	0/0:3,0:3:9:0,9,95	0/0:2,0:2:6:0,6,65	0/0:7,0:7:9:0,9,95	0/0:1,0:1:3:0,3,31	0/0:3,0:3:9:0,9,95	0/0:5,0:5:12:0,12,128	0/0:2,0:2:3:0,3,32	0/0:2,0:2:3:0,3,30	0/0:4,0:4:6:0,6,63	0/0:3,0:3:3:0,3,32	0/0:7,0:7:18:0,18,169	0/0:6,0:6:9:0,9,91	0/0:7,0:7:12:0,12,128	0/0:7,0:7:18:0,18,170	0/0:3,0:3:9:0,9,95	./.:.:.:.:.	0/0:7,0:7:12:0,12,131	0/0:3,0:3:9:0,9,94	0/0:3,0:3:9:0,9,96	0/0:6,0:6:18:0,18,193	0/0:2,0:2:3:0,3,31	0/0:5,0:5:9:0,9,97	0/1:5,4:9:97:97,0,107	0/1:1,2:3:23:51,0,23	./.:.:.:.:.	0/0:3,0:3:6:0,6,76	0/0:5,0:5:12:0,12,126	0/0:6,0:6:15:0,15,162	0/0:2,0:2:6:0,6,65	0/0:1,0:1:3:0,3,35	0/0:3,0:3:6:0,6,61	0/0:6,0:6:9:0,9,134	./.:.:.:.:.	0/0:2,1:3:6:0,6,64	0/0:8,0:9:15:0,15,198	0/0:7,0:7:12:0,12,163	0/0:3,0:3:3:0,3,45	0/0:5,0:5:9:0,9,85	0/0:35,0:35:81:0,81,925
chr0	185444964	.	G	C	736.55	.	AC=23;AF=0.090;AN=256;BaseQRankSum=-1.044;DP=1213;Dels=0.00;FS=47.591;HaplotypeScore=0.0600;InbreedingCoeff=0.2400;MLEAC=19;MLEAF=0.074;MQ=31.42;MQ0=90;MQRankSum=-1.746;QD=7.59;ReadPosRankSum=0.896	GT:AD:DP:GQ:PL	0/0:69,0:69:99:0,126,1386	0/0:30,0:30:57:0,57,618	0/0:15,0:15:36:0,36,391	0/0:45,0:45:99:0,108,1151	0/0:17,0:17:33:0,33,355	0/0:23,0:23:57:0,57,599	0/0:26,0:26:48:0,48,516	0/0:4,0:4:6:0,6,65	0/0:5,0:5:15:0,15,162	0/0:24,0:24:36:0,36,376	0/0:3,0:3:9:0,9,94	0/0:10,0:10:21:0,21,221	0/0:12,0:12:30:0,30,310	0/0:3,0:3:6:0,6,63	0/0:19,0:20:36:0,36,381	0/0:27,0:27:51:0,51,550	0/0:26,0:26:30:0,30,313	0/1:2,2:4:21:57,0,21	0/0:11,0:11:12:0,12,129	0/0:19,0:19:33:0,33,349	0/0:9,0:9:18:0,18,194	0/0:35,0:35:57:0,57,590	0/0:18,0:18:45:0,45,487	0/0:13,0:13:39:0,39,422	0/0:7,0:7:18:0,18,200	0/0:17,0:17:36:0,36,377	0/1:5,5:10:41:41,0,130	0/0:6,0:6:9:0,9,102	0/0:3,0:3:9:0,9,96	0/0:27,0:27:54:0,54,570	0/0:8,0:8:21:0,21,209	./.:.:.:.:.	0/0:22,0:22:33:0,33,355	0/0:4,0:4:6:0,6,64	0/0:19,0:19:48:0,48,517	0/0:5,0:5:9:0,9,91	0/0:23,0:23:39:0,39,417	0/0:10,0:10:21:0,21,221	0/0:21,0:21:39:0,39,415	0/0:4,0:4:9:0,9,94	0/0:6,0:6:15:0,15,162	0/0:16,0:16:42:0,42,438	0/0:18,0:18:24:0,24,252	0/0:13,0:13:30:0,30,316	0/0:16,0:16:27:0,27,281	0/1:14,6:20:99:153,0,159	0/0:14,0:14:24:0,24,252	0/0:6,0:6:18:0,18,207	0/0:8,0:8:6:0,6,65	0/0:6,0:6:6:0,6,62	./.:.:.:.:.	0/0:2,0:2:3:0,3,32	0/0:8,0:8:18:0,18,196	0/0:5,0:5:9:0,9,94	0/0:4,0:4:12:0,12,124	0/0:4,0:4:9:0,9,97	1/1:0,1:1:3:31,3,0	1/1:0,2:2:3:31,3,0	0/0:1,0:1:3:0,3,32	0/0:3,0:3:3:0,3,32	0/0:5,0:5:15:0,15,162	0/0:5,0:5:9:0,9,101	0/0:9,0:9:24:0,24,250	0/0:5,0:5:9:0,9,97	0/0:6,0:6:9:0,9,97	0/0:6,0:6:15:0,15,162	0/0:6,0:6:12:0,12,126	0/0:12,0:12:21:0,21,226	0/0:4,0:4:3:0,3,32	1/1:0,5:5:12:130,12,0	0/0:3,0:3:9:0,9,95	0/0:4,0:4:3:0,3,32	0/0:3,0:3:9:0,9,96	0/1:2,1:3:24:24,0,25	1/1:2,2:4:6:65,6,0	./.:.:.:.:.	0/0:3,0:3:6:0,6,61	0/0:4,0:4:6:0,6,63	./.:.:.:.:.	./.:.:.:.:.	0/0:3,0:3:3:0,3,32	1/1:0,1:1:3:33,3,0	0/1:3,2:5:44:44,0,80	0/0:4,0:4:6:0,6,63	0/0:4,0:4:6:0,6,65	0/0:11,0:11:21:0,21,219	0/0:6,0:6:9:0,9,95	0/1:5,2:7:23:55,0,23	0/0:7,0:7:12:0,12,129	0/0:2,0:2:6:0,6,65	0/0:5,0:5:9:0,9,97	0/0:6,0:6:9:0,9,94	0/0:5,0:5:12:0,12,125	0/0:3,0:3:9:0,9,97	0/0:1,0:1:3:0,3,32	0/0:6,0:6:12:0,12,130	0/0:9,0:9:15:0,15,162	0/0:1,0:1:3:0,3,31	0/0:3,0:3:9:0,9,97	./.:.:.:.:.	0/0:9,0:9:24:0,24,252	0/0:1,0:1:3:0,3,29	0/0:5,0:5:12:0,12,120	0/0:6,0:6:9:0,9,94	0/0:3,0:3:9:0,9,98	0/0:6,0:6:9:0,9,98	0/0:13,0:13:30:0,30,313	0/0:8,0:8:18:0,18,191	0/0:6,0:6:12:0,12,133	0/1:5,7:12:99:101,0,133	0/0:6,0:6:12:0,12,131	0/0:6,0:6:12:0,12,135	0/0:8,0:8:24:0,24,249	0/0:7,0:7:18:0,18,189	0/0:4,0:4:12:0,12,122	0/0:7,0:7:15:0,15,162	0/0:5,0:5:12:0,12,130	0/0:6,0:6:15:0,15,161	1/1:1,3:4:9:92,9,0	0/0:3,0:3:3:0,3,33	0/0:3,0:3:9:0,9,97	0/0:7,0:7:15:0,15,158	0/0:10,0:10:24:0,24,254	0/0:1,0:1:3:0,3,32	0/0:7,0:7:6:0,6,62	0/0:8,0:8:12:0,12,131	0/0:2,0:2:6:0,6,63	0/1:5,1:6:26:26,0,27	0/1:3,7:10:70:70,0,85	0/0:2,0:2:3:0,3,45	./.:.:.:.:.	0/0:3,0:3:3:0,3,32	1/1:2,1:3:3:32,3,0	0/0:5,0:5:6:0,6,65	./.:.:.:.:.	./.:.:.:.:.	0/0:28,0:28:45:0,45,476
chr0	185445736	.	A	G	6200.15	.	AC=61;AF=0.233;AN=262;BaseQRankSum=3.205;DP=786;Dels=0.00;FS=5.266;HaplotypeScore=0.0484;InbreedingCoeff=0.6313;MLEAC=58;MLEAF=0.221;MQ=59.70;MQ0=0;MQRankSum=-0.193;QD=28.31;ReadPosRankSum=-1.410	GT:AD:DP:GQ:PL	0/0:37,0:37:99:0,111,1184	0/0:14,0:14:42:0,42,428	0/0:15,0:15:39:0,39,437	0/0:19,0:19:51:0,51,564	1/1:0,17:17:51:531,51,0	0/0:9,0:9:27:0,27,282	0/0:5,0:5:15:0,15,154	1/1:0,2:2:6:61,6,0	0/0:2,0:2:6:0,6,61	0/0:11,0:11:33:0,33,321	./.:.:.:.:.	0/0:10,0:10:30:0,30,302	1/1:0,19:19:57:599,57,0	1/1:0,1:1:3:35,3,0	1/1:0,27:27:81:842,81,0	1/1:0,18:18:54:554,54,0	0/0:14,0:14:42:0,42,433	0/0:1,0:1:3:0,3,32	0/0:6,0:6:12:0,12,150	0/0:4,0:4:9:0,9,110	0/0:1,0:1:3:0,3,31	0/0:8,0:8:24:0,24,251	0/0:17,0:17:51:0,51,521	0/0:18,0:18:51:0,51,539	0/0:1,0:1:3:0,3,33	1/1:0,21:21:63:659,63,0	0/0:12,0:12:36:0,36,356	1/1:0,4:4:12:133,12,0	0/1:1,1:2:25:26,0,25	1/1:0,21:21:63:664,63,0	0/1:1,3:4:18:84,0,18	1/1:0,1:1:3:30,3,0	1/1:0,8:8:21:239,21,0	1/1:0,1:1:3:31,3,0	0/0:15,0:15:39:0,39,425	0/0:2,0:2:6:0,6,64	0/0:18,0:18:54:0,54,556	0/0:7,0:7:21:0,21,213	0/0:7,0:7:21:0,21,220	0/0:1,0:1:3:0,3,33	1/1:0,3:3:9:97,9,0	1/1:0,17:17:48:516,48,0	0/0:13,0:13:36:0,36,381	0/0:11,0:11:33:0,33,335	0/0:10,0:10:27:0,27,301	0/0:14,0:14:39:0,39,416	0/0:10,0:10:30:0,30,311	0/0:3,0:3:9:0,9,99	1/1:0,4:4:12:127,12,0	0/0:2,0:2:6:0,6,60	0/0:1,0:1:3:0,3,32	0/0:4,0:4:9:0,9,102	0/0:7,0:7:21:0,21,215	0/0:5,0:5:12:0,12,140	0/0:5,0:5:15:0,15,148	./.:.:.:.:.	0/0:2,0:2:6:0,6,61	0/0:3,0:3:9:0,9,96	1/1:0,1:1:3:34,3,0	0/0:3,0:3:9:0,9,89	1/1:0,4:4:12:122,12,0	1/1:0,1:1:3:32,3,0	0/0:3,0:3:9:0,9,95	1/1:0,2:2:6:62,6,0	0/0:3,0:3:9:0,9,96	1/1:0,6:6:15:171,15,0	0/0:1,0:1:3:0,3,32	1/1:0,7:7:21:218,21,0	0/0:4,0:4:12:0,12,120	./.:.:.:.:.	0/0:1,0:1:3:0,3,31	0/0:3,0:3:9:0,9,92	0/0:1,0:1:3:0,3,30	0/0:4,0:4:12:0,12,124	0/0:5,0:5:15:0,15,154	0/0:1,0:1:3:0,3,30	0/0:3,0:3:6:0,6,74	0/0:2,0:2:6:0,6,61	0/0:1,0:1:3:0,3,32	0/0:3,0:3:9:0,9,93	./.:.:.:.:.	0/0:2,0:2:6:0,6,60	0/0:2,0:2:6:0,6,63	0/0:6,0:6:18:0,18,180	0/0:3,0:3:9:0,9,89	0/0:3,0:3:9:0,9,95	0/0:4,0:4:12:0,12,128	0/1:1,1:2:24:24,0,26	1/1:0,5:5:15:154,15,0	1/1:0,1:1:3:31,3,0	1/1:0,1:1:3:31,3,0	0/0:2,0:2:6:0,6,65	0/0:2,0:2:6:0,6,67	0/0:5,0:5:15:0,15,149	0/0:1,0:1:3:0,3,32	0/0:1,0:1:3:0,3,33	0/0:3,0:3:9:0,9,97	0/0:1,0:1:3:0,3,31	1/1:0,1:1:3:32,3,0	0/0:1,0:1:3:0,3,32	0/0:2,0:2:6:0,6,61	1/1:0,3:3:9:92,9,0	1/1:0,2:2:6:60,6,0	0/0:4,0:4:12:0,12,121	0/0:2,0:2:6:0,6,64	0/0:8,0:8:18:0,18,211	0/0:6,0:6:18:0,18,191	0/0:6,0:6:18:0,18,187	0/0:3,0:3:9:0,9,97	./.:.:.:.:.	./.:.:.:.:.	0/0:3,0:3:9:0,9,97	0/0:8,0:8:24:0,24,251	1/1:0,7:7:21:223,21,0	0/0:2,0:2:6:0,6,63	1/1:0,6:6:18:189,18,0	0/0:2,0:2:6:0,6,59	0/0:3,0:3:9:0,9,94	0/0:3,0:3:9:0,9,95	0/0:2,0:2:6:0,6,64	0/0:1,0:1:3:0,3,29	0/0:3,0:3:9:0,9,87	0/0:4,0:4:12:0,12,122	0/0:5,0:5:15:0,15,157	0/0:5,0:5:15:0,15,157	0/0:3,0:3:9:0,9,96	0/0:6,0:6:15:0,15,167	0/0:7,0:7:21:0,21,214	0/0:1,0:1:3:0,3,31	0/0:4,0:4:12:0,12,127	0/0:4,0:4:6:0,6,89	0/0:5,0:5:12:0,12,139	0/0:8,0:8:15:0,15,194	0/0:6,0:6:12:0,12,150	0/0:2,0:2:3:0,3,45	0/0:4,0:4:6:0,6,89	0/0:26,0:26:78:0,78,870
chr0	185445793	.	C	T	1196.64	.	AC=14;AF=0.055;AN=254;BaseQRankSum=-0.389;DP=747;Dels=0.00;FS=1.194;HaplotypeScore=0.0847;InbreedingCoeff=0.3585;MLEAC=12;MLEAF=0.047;MQ=59.66;MQ0=0;MQRankSum=0.817;QD=26.59;ReadPosRankSum=1.029	GT:AD:DP:GQ:PL	0/0:34,0:34:99:0,102,1086	0/0:13,0:13:39:0,39,401	0/0:8,0:8:24:0,24,248	0/0:32,0:32:90:0,90,964	0/0:14,0:14:39:0,39,420	0/0:8,0:8:24:0,24,248	0/0:7,0:7:21:0,21,217	0/0:5,0:5:15:0,15,161	0/0:2,0:2:6:0,6,67	0/0:13,0:13:39:0,39,404	./.:.:.:.:.	1/1:0,8:8:24:250,24,0	0/0:16,0:16:48:0,48,494	0/0:1,0:1:3:0,3,32	0/0:20,0:20:60:0,60,636	0/0:15,0:15:42:0,42,449	0/0:14,0:14:42:0,42,431	0/0:1,0:1:3:0,3,30	0/0:9,0:9:24:0,24,255	0/0:4,0:4:9:0,9,107	0/0:1,0:1:3:0,3,33	0/0:9,0:9:27:0,27,268	0/0:25,0:25:75:0,75,761	1/1:0,19:19:54:583,54,0	0/0:1,0:1:3:0,3,32	0/0:15,0:15:39:0,39,443	0/0:7,0:7:21:0,21,224	0/0:4,0:4:12:0,12,130	0/0:2,0:2:6:0,6,65	0/0:19,0:19:54:0,54,564	0/0:1,0:1:3:0,3,30	0/0:3,0:3:9:0,9,87	0/0:6,0:6:18:0,18,178	0/0:3,0:3:9:0,9,96	0/0:16,0:16:42:0,42,465	0/0:2,0:2:6:0,6,67	0/0:17,0:17:51:0,51,537	0/0:8,0:8:24:0,24,252	0/0:8,0:8:24:0,24,239	./.:.:.:.:.	0/0:4,0:4:12:0,12,126	0/0:15,0:15:45:0,45,462	0/0:16,0:16:48:0,48,508	1/1:0,8:8:24:251,24,0	0/0:17,0:17:45:0,45,501	0/0:15,0:15:36:0,36,409	0/0:12,0:12:36:0,36,386	1/1:0,1:1:3:32,3,0	0/0:4,0:4:12:0,12,118	0/0:2,0:2:6:0,6,64	0/0:1,0:1:3:0,3,31	0/0:2,0:2:6:0,6,64	0/0:7,0:7:21:0,21,220	0/0:5,0:5:12:0,12,136	1/1:0,4:4:12:123,12,0	0/0:2,0:2:6:0,6,59	0/0:1,0:1:3:0,3,32	0/0:2,0:2:6:0,6,61	./.:.:.:.:.	0/0:2,0:2:6:0,6,65	0/0:4,0:4:12:0,12,125	./.:.:.:.:.	0/0:4,0:4:12:0,12,130	0/0:3,0:3:9:0,9,94	0/0:3,0:3:9:0,9,90	0/0:3,0:3:9:0,9,94	0/0:2,0:2:6:0,6,65	0/0:7,0:7:21:0,21,226	./.:.:.:.:.	./.:.:.:.:.	0/0:1,0:1:3:0,3,32	0/0:2,0:2:6:0,6,63	0/0:4,0:4:12:0,12,122	0/0:1,0:1:3:0,3,31	0/0:1,0:1:3:0,3,31	./.:.:.:.:.	0/0:2,0:2:6:0,6,67	0/0:3,0:3:9:0,9,97	./.:.:.:.:.	0/0:4,0:4:12:0,12,124	0/0:2,0:2:6:0,6,63	0/0:2,0:2:6:0,6,61	0/0:3,0:3:9:0,9,89	0/0:4,0:4:12:0,12,126	0/0:2,0:2:6:0,6,59	0/0:2,0:2:6:0,6,63	0/0:3,0:3:9:0,9,97	0/0:3,0:3:9:0,9,96	0/0:2,0:2:6:0,6,64	0/0:3,0:3:9:0,9,97	0/0:1,0:1:3:0,3,30	0/0:1,0:1:3:0,3,32	0/0:1,0:1:3:0,3,34	0/0:4,0:4:12:0,12,111	0/0:2,0:2:6:0,6,61	0/0:3,0:3:9:0,9,96	0/0:2,0:2:6:0,6,53	./.:.:.:.:.	0/0:1,0:1:3:0,3,32	0/0:2,0:2:6:0,6,65	0/0:5,0:5:15:0,15,155	0/0:3,0:3:9:0,9,94	0/0:1,0:1:3:0,3,30	0/0:4,0:4:9:0,9,106	0/0:1,0:1:3:0,3,31	0/0:3,0:3:9:0,9,96	0/0:6,0:6:18:0,18,195	0/0:6,0:6:18:0,18,180	0/0:2,0:2:6:0,6,65	./.:.:.:.:.	0/0:1,0:1:3:0,3,29	0/0:2,0:2:6:0,6,67	0/0:7,0:7:21:0,21,214	0/0:7,0:7:21:0,21,222	0/0:2,0:2:6:0,6,67	0/0:7,0:7:18:0,18,200	0/0:1,0:1:3:0,3,32	0/0:3,0:3:9:0,9,92	0/0:3,0:3:6:0,6,78	0/0:1,0:1:3:0,3,30	1/1:0,1:1:3:32,3,0	1/1:0,4:4:12:126,12,0	0/0:3,0:3:9:0,9,93	0/0:4,0:4:12:0,12,125	0/0:7,0:7:21:0,21,207	0/0:3,0:3:9:0,9,92	0/0:4,0:4:12:0,12,131	0/0:2,0:2:6:0,6,61	0/0:2,0:2:6:0,6,61	0/0:2,0:2:3:0,3,32	0/0:3,1:4:5:0,5,51	0/0:4,0:4:9:0,9,108	0/0:8,0:8:15:0,15,194	0/0:6,0:6:12:0,12,150	0/0:2,0:2:3:0,3,45	0/0:4,0:4:6:0,6,89	0/0:25,0:25:75:0,75,845
chr0	185447206	.	G	A	1893.9	.	AC=17;AF=0.067;AN=252;BaseQRankSum=1.820;DP=873;Dels=0.00;FS=4.237;HaplotypeScore=0.1481;InbreedingCoeff=0.4334;MLEAC=15;MLEAF=0.060;MQ=59.66;MQ0=0;MQRankSum=1.060;QD=26.30;ReadPosRankSum=-0.038	GT:AD:DP:GQ:PL	0/0:51,0:51:99:0,153,1609	0/0:17,0:17:51:0,51,512	0/0:13,0:13:36:0,36,370	0/0:38,0:38:99:0,114,1190	0/0:19,0:19:57:0,57,573	0/0:17,0:17:51:0,51,520	0/0:10,0:10:30:0,30,302	0/0:2,0:2:6:0,6,68	0/0:1,0:1:3:0,3,30	0/0:18,0:18:54:0,54,551	0/0:1,0:1:3:0,3,31	1/1:0,15:15:45:463,45,0	0/0:16,0:16:48:0,48,495	./.:.:.:.:.	0/0:12,0:12:36:0,36,373	0/0:14,0:14:33:0,33,369	0/0:15,0:15:45:0,45,455	0/0:3,0:3:9:0,9,95	0/0:9,0:9:21:0,21,230	0/0:7,0:7:21:0,21,219	0/0:2,0:2:6:0,6,61	0/0:8,0:8:24:0,24,250	0/0:20,0:20:60:0,60,619	1/1:0,20:20:57:612,57,0	0/0:1,0:1:3:0,3,33	0/0:19,0:19:57:0,57,576	0/0:10,0:10:30:0,30,304	0/0:2,0:2:6:0,6,64	0/0:1,0:1:3:0,3,31	0/0:16,0:16:39:0,39,407	0/0:6,0:6:18:0,18,186	0/0:3,0:3:9:0,9,98	0/0:15,0:15:45:0,45,447	0/0:2,0:2:6:0,6,67	0/0:13,0:13:36:0,36,389	0/0:3,0:3:9:0,9,88	0/0:15,0:16:45:0,45,468	0/0:16,0:16:48:0,48,474	0/0:9,0:9:27:0,27,267	0/0:4,0:4:12:0,12,122	0/0:1,0:1:3:0,3,32	0/0:16,0:16:48:0,48,479	0/0:19,0:19:57:0,57,567	1/1:0,12:12:36:355,36,0	0/0:16,0:16:48:0,48,484	0/0:14,0:14:42:0,42,430	0/0:6,0:6:18:0,18,183	1/1:0,1:1:3:32,3,0	0/0:4,0:4:12:0,12,128	./.:.:.:.:.	0/0:1,0:1:3:0,3,31	0/0:3,0:3:9:0,9,96	0/0:6,0:6:18:0,18,186	./.:.:.:.:.	1/1:0,6:6:18:184,18,0	./.:.:.:.:.	0/0:3,0:3:9:0,9,91	0/0:12,0:12:30:0,30,328	./.:.:.:.:.	0/0:4,0:4:12:0,12,111	0/0:1,0:1:3:0,3,30	0/0:3,0:3:9:0,9,90	0/0:7,0:7:21:0,21,206	0/0:1,0:1:3:0,3,30	0/0:4,0:4:12:0,12,127	0/0:4,0:4:12:0,12,124	0/0:2,0:2:6:0,6,61	0/0:3,0:3:9:0,9,90	0/0:2,0:2:6:0,6,64	./.:.:.:.:.	0/0:2,0:2:6:0,6,61	0/0:1,0:1:3:0,3,29	./.:.:.:.:.	0/0:3,0:3:9:0,9,91	0/0:9,0:9:24:0,24,256	1/1:0,3:3:9:94,9,0	1/1:0,4:4:9:108,9,0	0/0:5,0:5:12:0,12,133	0/0:4,0:4:12:0,12,121	0/0:1,0:1:3:0,3,34	0/0:2,0:2:6:0,6,61	0/0:1,0:1:3:0,3,31	0/0:5,0:5:15:0,15,160	0/0:7,0:7:21:0,21,214	0/0:6,0:6:18:0,18,185	0/0:4,0:4:12:0,12,126	0/0:4,0:4:12:0,12,119	0/0:3,0:3:9:0,9,89	0/0:6,0:6:18:0,18,185	0/0:5,0:5:15:0,15,159	0/0:1,0:1:3:0,3,30	0/0:2,0:2:3:0,3,29	0/0:3,0:3:9:0,9,89	./.:.:.:.:.	./.:.:.:.:.	0/0:3,0:3:9:0,9,82	0/0:9,0:9:27:0,27,275	0/0:2,0:2:6:0,6,63	./.:.:.:.:.	0/0:1,0:1:3:0,3,32	0/0:8,0:8:24:0,24,248	0/0:2,0:2:6:0,6,55	0/0:1,0:1:3:0,3,31	0/0:3,0:3:9:0,9,88	0/0:2,0:2:6:0,6,60	0/0:2,0:2:6:0,6,59	0/0:3,0:3:9:0,9,91	0/0:3,0:3:9:0,9,92	0/0:1,0:1:3:0,3,33	0/0:4,0:4:12:0,12,118	0/0:4,0:4:12:0,12,127	0/0:1,0:1:3:0,3,32	0/0:4,0:4:12:0,12,123	0/0:3,0:3:9:0,9,92	0/0:7,0:7:18:0,18,202	0/0:1,0:1:3:0,3,31	0/0:4,0:4:12:0,12,117	0/0:4,0:4:12:0,12,122	0/0:4,0:4:9:0,9,89	0/0:2,0:2:6:0,6,60	0/1:1,6:7:11:162,0,11	1/1:0,4:4:12:121,12,0	0/0:5,0:5:15:0,15,155	0/0:5,0:5:15:0,15,153	0/0:6,0:6:18:0,18,177	0/0:2,0:2:6:0,6,57	0/0:5,0:5:15:0,15,153	0/0:5,0:5:15:0,15,154	0/0:1,0:1:3:0,3,31	0/0:4,0:4:6:0,6,89	./.:.:.:.:.	0/0:2,0:2:3:0,3,45	0/0:1,0:1:3:0,3,32	0/0:5,0:5:9:0,9,121	0/0:6,0:6:9:0,9,119	0/0:6,0:6:9:0,9,134	0/0:34,0:34:99:0,102,1094
chr0	185447934	.	G	A	2351.03	.	AC=34;AF=0.136;AN=250;BaseQRankSum=1.119;DP=857;Dels=0.00;FS=7.094;HaplotypeScore=0.1155;InbreedingCoeff=0.5099;MLEAC=31;MLEAF=0.124;MQ=59.17;MQ0=0;MQRankSum=-0.397;QD=20.62;ReadPosRankSum=-0.591	GT:AD:DP:GQ:PL	0/0:49,0:49:99:0,147,1500	0/0:15,0:15:45:0,45,466	0/0:15,0:15:42:0,42,452	0/0:40,0:40:99:0,120,1208	0/0:16,0:16:42:0,42,453	0/0:11,0:11:33:0,33,332	0/0:9,0:9:24:0,24,255	0/0:4,0:4:12:0,12,134	0/0:6,0:6:18:0,18,188	0/0:20,0:20:60:0,60,602	0/0:2,0:2:6:0,6,63	0/0:10,0:10:30:0,30,306	0/0:12,0:12:36:0,36,371	0/0:3,0:3:9:0,9,97	0/0:10,0:10:27:0,27,289	0/0:17,0:17:51:0,51,504	0/0:10,0:10:27:0,27,291	0/1:1,1:2:26:26,0,27	0/0:7,0:7:18:0,18,197	./.:.:.:.:.	0/0:1,0:1:3:0,3,33	0/0:13,0:13:33:0,33,361	0/0:19,0:19:48:0,48,531	0/0:29,0:29:87:0,87,887	./.:.:.:.:.	0/0:19,0:19:57:0,57,570	1/1:0,11:11:33:335,33,0	0/0:2,0:2:6:0,6,61	0/0:1,0:1:3:0,3,33	0/0:20,0:20:54:0,54,575	0/0:3,0:3:9:0,9,86	0/0:6,0:6:18:0,18,189	0/0:7,0:7:18:0,18,196	0/0:3,0:3:9:0,9,98	0/0:12,0:12:30:0,30,335	0/0:3,0:3:9:0,9,94	0/0:11,0:11:30:0,30,330	0/0:9,0:9:27:0,27,269	0/0:7,0:7:21:0,21,210	0/0:2,0:2:6:0,6,63	0/0:5,0:5:15:0,15,156	0/0:11,0:11:33:0,33,335	0/0:17,0:17:51:0,51,513	0/0:15,0:15:39:0,39,411	0/0:9,0:9:27:0,27,275	1/1:0,19:19:51:553,51,0	0/0:10,0:10:30:0,30,300	0/0:1,0:1:3:0,3,32	0/0:4,0:4:12:0,12,122	0/0:3,0:3:9:0,9,93	./.:.:.:.:.	0/0:1,0:1:3:0,3,32	0/0:3,0:3:6:0,6,59	0/0:1,0:1:3:0,3,32	0/0:3,0:3:9:0,9,95	./.:.:.:.:.	1/1:0,3:3:9:92,9,0	1/1:0,11:11:24:293,24,0	0/0:4,0:4:12:0,12,124	0/1:1,4:5:16:107,0,16	0/0:2,0:2:6:0,6,60	./.:.:.:.:.	0/0:8,0:8:24:0,24,239	0/0:2,0:2:6:0,6,63	0/0:5,0:5:15:0,15,150	0/0:4,0:4:12:0,12,120	0/0:4,0:4:12:0,12,124	0/0:8,0:8:24:0,24,246	0/0:6,0:6:18:0,18,179	./.:.:.:.:.	0/0:2,0:2:6:0,6,61	0/0:2,0:2:6:0,6,65	0/0:5,0:5:15:0,15,154	0/1:5,1:6:13:13,0,140	1/1:0,7:7:15:180,15,0	./.:.:.:.:.	0/0:6,0:6:15:0,15,172	0/1:2,1:3:22:22,0,52	1/1:0,1:1:3:30,3,0	0/0:5,0:5:15:0,15,157	0/0:1,0:1:3:0,3,32	1/1:0,3:3:9:95,9,0	1/1:0,4:4:12:126,12,0	0/0:6,0:6:15:0,15,154	0/0:3,0:3:9:0,9,92	0/0:1,0:1:3:0,3,31	0/0:8,0:8:24:0,24,238	1/1:0,3:3:9:82,9,0	0/0:6,0:6:18:0,18,183	0/0:6,0:6:18:0,18,178	0/0:5,0:5:15:0,15,153	0/0:2,0:2:6:0,6,61	0/0:2,0:2:6:0,6,61	0/0:3,0:3:9:0,9,92	0/0:2,0:2:6:0,6,61	0/0:5,0:5:15:0,15,146	0/0:6,0:6:18:0,18,183	./.:.:.:.:.	0/0:1,0:1:3:0,3,30	0/0:2,0:2:6:0,6,60	0/0:7,0:7:21:0,21,227	0/0:3,0:3:9:0,9,95	0/0:6,0:6:15:0,15,163	0/0:1,0:1:3:0,3,31	0/0:1,0:1:3:0,3,31	0/0:5,0:5:12:0,12,124	0/0:5,0:5:15:0,15,154	0/0:4,0:4:12:0,12,122	./.:.:.:.:.	1/1:0,9:9:21:244,21,0	0/1:2,1:3:23:23,0,54	./.:.:.:.:.	0/0:3,0:3:9:0,9,90	0/0:3,0:3:9:0,9,95	0/0:5,0:5:12:0,12,137	0/0:4,0:4:12:0,12,119	0/0:3,0:3:9:0,9,89	0/0:1,0:1:3:0,3,30	1/1:0,5:5:15:153,15,0	0/0:6,0:6:18:0,18,182	0/0:2,0:2:6:0,6,62	./.:.:.:.:.	0/0:4,0:4:9:0,9,108	0/0:3,0:3:9:0,9,92	0/0:1,0:1:3:0,3,31	0/0:2,0:2:6:0,6,63	0/0:5,0:5:15:0,15,156	1/1:0,2:2:6:65,6,0	1/1:0,6:6:15:168,15,0	0/0:3,0:3:6:0,6,68	1/1:0,2:2:3:45,3,0	0/0:4,0:4:9:0,9,102	0/1:6,3:9:61:61,0,119	0/0:6,0:6:9:0,9,134	0/0:2,0:2:6:0,6,62	./.:.:.:.:.	0/0:24,0:24:72:0,72,818
chr0	185448048	.	G	A	1360.38	.	AC=32;AF=0.125;AN=256;BaseQRankSum=-3.995;DP=678;Dels=0.00;FS=3.092;HaplotypeScore=0.1091;InbreedingCoeff=0.4424;MLEAC=28;MLEAF=0.109;MQ=58.66;MQ0=0;MQRankSum=-0.290;QD=19.43;ReadPosRankSum=2.104	GT:AD:DP:GQ:PL	0/0:58,0:58:99:0,171,1852	0/0:17,0:17:51:0,51,541	0/0:17,0:17:51:0,51,544	0/0:14,0:14:39:0,39,416	0/0:15,0:15:36:0,36,406	0/0:6,0:6:12:0,12,154	0/0:8,0:8:18:0,18,221	./.:.:.:.:.	0/0:2,0:2:6:0,6,65	0/0:15,0:15:45:0,45,480	0/0:2,0:2:6:0,6,63	0/0:9,0:9:27:0,27,278	0/0:6,0:6:18:0,18,194	./.:.:.:.:.	0/0:8,0:8:24:0,24,257	0/0:11,0:11:33:0,33,355	0/0:13,0:13:33:0,33,381	0/0:2,0:2:6:0,6,64	0/0:5,0:5:15:0,15,153	0/0:4,0:4:6:0,6,89	0/0:1,0:1:3:0,3,33	0/0:6,0:6:18:0,18,187	0/0:7,0:7:21:0,21,226	0/0:22,0:23:60:0,60,659	0/0:2,0:2:6:0,6,69	0/0:19,0:19:57:0,57,632	1/1:0,7:7:21:213,21,0	0/0:4,0:4:12:0,12,136	0/0:3,0:3:9:0,9,97	0/0:5,0:5:15:0,15,159	0/0:2,0:2:6:0,6,71	0/0:1,0:1:3:0,3,35	0/0:2,0:2:6:0,6,68	0/0:1,0:1:3:0,3,34	0/0:11,0:11:30:0,30,330	./.:.:.:.:.	0/0:15,0:15:42:0,42,477	0/0:5,0:5:15:0,15,163	0/0:5,0:5:15:0,15,153	./.:.:.:.:.	0/0:3,0:3:9:0,9,97	0/0:15,0:15:42:0,42,459	0/0:11,0:12:27:0,27,310	0/0:14,0:14:39:0,39,429	0/0:12,0:12:33:0,33,357	0/0:8,0:8:24:0,24,255	0/0:4,0:4:12:0,12,132	0/0:3,0:3:9:0,9,100	./.:.:.:.:.	0/0:2,0:2:6:0,6,63	0/0:1,0:1:3:0,3,31	0/0:3,0:3:6:0,6,76	0/0:2,0:2:6:0,6,69	0/0:2,0:2:6:0,6,63	0/0:6,0:6:18:0,18,192	0/0:2,0:2:6:0,6,61	1/1:0,2:2:6:59,6,0	1/1:0,7:7:21:216,21,0	0/0:2,0:2:6:0,6,61	0/1:1,3:4:20:80,0,20	0/0:3,0:3:9:0,9,92	0/0:3,0:3:9:0,9,97	0/0:7,0:7:21:0,21,219	0/0:1,0:1:3:0,3,32	0/0:3,0:3:9:0,9,95	0/0:1,0:1:3:0,3,35	./.:.:.:.:.	0/0:8,0:8:24:0,24,250	0/0:2,0:2:6:0,6,63	1/1:0,1:1:3:31,3,0	0/0:2,0:2:6:0,6,65	0/0:3,0:3:9:0,9,96	0/0:3,0:3:9:0,9,97	0/1:5,1:6:13:13,0,144	1/1:0,4:4:12:121,12,0	0/0:3,0:3:9:0,9,95	0/0:2,0:2:6:0,6,63	1/1:0,2:2:6:63,6,0	1/1:0,2:2:6:61,6,0	0/0:5,0:5:12:0,12,138	0/0:4,0:4:12:0,12,124	1/1:0,2:2:6:63,6,0	1/1:0,2:2:6:61,6,0	0/0:6,0:6:18:0,18,186	0/0:4,0:4:12:0,12,125	0/0:6,0:6:18:0,18,195	./.:.:.:.:.	1/1:0,4:4:12:118,12,0	0/0:1,0:1:3:0,3,32	0/0:3,0:3:9:0,9,89	0/0:3,0:3:9:0,9,97	0/0:4,0:4:12:0,12,126	0/0:2,0:2:6:0,6,63	0/0:2,0:2:6:0,6,70	0/0:1,0:1:3:0,3,32	0/0:2,0:2:6:0,6,67	0/0:4,0:4:12:0,12,127	0/0:2,0:2:6:0,6,65	0/0:1,0:1:3:0,3,31	0/0:1,0:1:3:0,3,34	0/0:4,0:4:12:0,12,134	0/0:2,0:2:6:0,6,63	0/0:2,0:2:6:0,6,61	0/0:4,0:4:12:0,12,129	0/0:2,0:2:6:0,6,65	0/0:2,0:2:3:0,3,45	0/0:2,0:2:6:0,6,63	0/0:3,0:3:9:0,9,97	0/0:2,0:2:6:0,6,66	1/1:0,7:7:21:204,21,0	0/1:4,1:5:16:16,0,115	0/0:2,0:2:6:0,6,66	0/0:1,0:1:3:0,3,32	0/0:5,0:5:15:0,15,162	0/0:5,0:5:15:0,15,153	0/0:4,0:4:12:0,12,124	0/0:2,0:2:6:0,6,65	0/0:1,0:1:3:0,3,32	1/1:0,2:2:6:59,6,0	0/0:1,0:1:3:0,3,31	0/0:5,0:5:15:0,15,145	0/0:3,0:3:6:0,6,77	0/0:1,0:1:3:0,3,32	0/0:1,0:1:3:0,3,31	0/0:3,0:3:9:0,9,92	0/0:2,0:2:6:0,6,68	0/0:1,0:1:3:0,3,32	1/1:0,5:5:15:155,15,0	1/1:0,2:2:6:61,6,0	0/0:4,0:4:6:0,6,89	./.:.:.:.:.	0/0:5,0:5:9:0,9,116	0/1:2,4:6:33:95,0,33	0/0:3,0:3:6:0,6,75	0/0:1,0:1:3:0,3,32	./.:.:.:.:.	0/0:28,0:28:84:0,84,971
chr0	185448095	.	G	T	1811.37	.	AC=34;AF=0.131;AN=260;BaseQRankSum=-3.116;DP=739;Dels=0.00;FS=5.844;HaplotypeScore=0.0628;InbreedingCoeff=0.4769;MLEAC=31;MLEAF=0.119;MQ=58.40;MQ0=1;MQRankSum=0.749;QD=22.93;ReadPosRankSum=0.179	GT:AD:DP:GQ:PL	0/0:50,0:50:99:0,150,1614	0/0:15,0:15:45:0,45,487	0/0:19,0:19:57:0,57,614	0/0:21,0:21:60:0,60,650	0/0:16,0:16:42:0,42,478	0/0:8,0:8:21:0,21,234	0/0:9,0:9:21:0,21,246	0/0:1,0:1:3:0,3,32	0/0:1,0:1:3:0,3,32	0/0:11,0:11:33:0,33,348	0/0:1,0:1:3:0,3,34	0/0:11,0:11:33:0,33,346	0/0:9,0:9:27:0,27,292	1/1:0,1:1:3:32,3,0	0/0:13,0:13:33:0,33,373	0/0:15,0:15:45:0,45,476	0/0:17,0:17:48:0,48,521	0/1:1,1:2:26:27,0,26	0/0:4,0:4:12:0,12,123	0/0:2,0:2:3:0,3,45	0/0:3,0:3:9:0,9,98	0/0:8,0:8:24:0,24,259	0/0:12,0:12:33:0,33,366	0/0:21,0:21:63:0,63,672	0/0:1,0:1:3:0,3,33	0/0:14,0:14:42:0,42,448	1/1:0,5:5:12:138,12,0	0/0:4,0:4:12:0,12,133	0/0:1,0:1:3:0,3,32	0/0:8,0:8:21:0,21,237	./.:.:.:.:.	0/0:4,0:4:12:0,12,136	0/0:6,0:6:15:0,15,181	0/0:1,0:1:3:0,3,31	0/0:15,0:15:33:0,33,397	0/0:2,0:2:6:0,6,67	0/0:14,0:14:39:0,39,434	0/0:6,0:6:18:0,18,194	0/0:10,0:10:30:0,30,327	0/0:1,0:1:3:0,3,33	0/0:3,0:3:9:0,9,97	0/0:13,0:13:36:0,36,403	0/0:18,0:18:45:0,45,498	0/0:17,0:17:48:0,48,535	0/0:10,0:10:27:0,27,309	1/1:0,10:10:30:308,30,0	0/0:6,0:6:18:0,18,196	0/0:3,0:3:9:0,9,100	./.:.:.:.:.	0/0:4,0:4:12:0,12,127	0/0:2,0:2:6:0,6,60	0/0:3,0:3:6:0,6,77	0/0:2,0:2:6:0,6,61	0/0:1,0:1:3:0,3,32	0/0:4,0:4:12:0,12,131	0/0:1,0:1:3:0,3,34	1/1:0,5:5:12:136,12,0	1/1:0,5:5:15:156,15,0	0/0:1,0:1:3:0,3,32	0/1:2,4:6:45:104,0,45	0/0:4,0:4:12:0,12,118	0/0:2,0:2:6:0,6,64	0/0:9,0:9:27:0,27,286	0/0:1,0:1:3:0,3,32	0/0:4,0:4:12:0,12,128	0/0:4,0:4:12:0,12,127	0/0:1,0:1:3:0,3,32	0/0:8,0:8:24:0,24,255	0/0:3,0:3:9:0,9,96	./.:.:.:.:.	0/0:2,0:2:6:0,6,68	0/0:4,0:4:12:0,12,127	0/0:2,0:2:6:0,6,66	0/0:4,0:4:12:0,12,128	1/1:0,3:3:9:93,9,0	0/0:4,0:4:12:0,12,124	0/0:4,0:4:12:0,12,129	1/1:0,1:1:3:32,3,0	1/1:0,4:4:12:120,12,0	0/0:6,0:6:15:0,15,170	0/0:3,0:3:9:0,9,94	1/1:0,2:2:6:63,6,0	1/1:0,4:4:12:128,12,0	0/0:6,0:6:18:0,18,191	0/0:4,0:4:12:0,12,130	0/0:4,1:5:12:0,12,126	0/0:1,0:1:3:0,3,32	1/1:0,3:3:9:94,9,0	0/0:1,0:1:3:0,3,33	0/0:3,0:3:9:0,9,94	0/0:2,0:2:6:0,6,65	0/0:4,0:4:12:0,12,125	0/0:4,0:4:12:0,12,129	0/0:2,0:2:6:0,6,66	0/0:2,0:2:6:0,6,65	0/0:1,0:1:3:0,3,32	0/0:4,0:4:12:0,12,129	0/0:1,0:1:3:0,3,32	0/0:3,0:3:9:0,9,99	./.:.:.:.:.	0/0:3,0:3:9:0,9,96	0/0:3,0:3:9:0,9,95	0/0:1,0:1:3:0,3,30	0/0:4,0:4:12:0,12,127	0/0:3,0:3:9:0,9,98	./.:.:.:.:.	0/0:2,0:2:6:0,6,67	0/0:2,0:2:6:0,6,66	0/0:1,0:1:3:0,3,32	1/1:0,9:9:27:283,27,0	0/1:1,2:3:26:39,0,26	0/0:1,0:1:3:0,3,32	0/0:2,0:2:6:0,6,64	0/0:5,0:5:15:0,15,159	0/0:7,0:7:21:0,21,227	0/0:6,0:6:18:0,18,192	0/0:1,0:1:3:0,3,32	0/0:2,0:2:6:0,6,69	1/1:0,4:4:12:126,12,0	0/0:1,0:1:3:0,3,32	0/0:3,0:3:9:0,9,92	0/0:1,0:1:3:0,3,33	0/0:4,0:4:12:0,12,126	0/0:3,0:3:9:0,9,98	0/0:4,0:4:12:0,12,128	0/0:5,0:5:15:0,15,154	0/0:1,0:1:3:0,3,32	1/1:0,4:4:12:126,12,0	1/1:0,2:2:6:65,6,0	0/0:6,1:7:12:0,12,153	./.:.:.:.:.	0/0:7,0:7:12:0,12,161	0/1:2,4:6:33:96,0,33	0/0:2,0:2:3:0,3,45	0/0:1,0:1:3:0,3,31	./.:.:.:.:.	0/0:28,0:28:84:0,84,921
chr0	185453410	.	G	A	4224.07	.	AC=35;AF=0.159;AN=220;BaseQRankSum=-1.294;DP=592;Dels=0.00;FS=1.518;HaplotypeScore=0.1680;InbreedingCoeff=0.5382;MLEAC=35;MLEAF=0.159;MQ=59.52;MQ0=1;MQRankSum=-0.389;QD=26.90;ReadPosRankSum=-0.835	GT:AD:DP:GQ:PL	1/1:0,52:52:99:1585,153,0	1/1:0,18:18:48:531,48,0	1/1:0,1:1:3:31,3,0	0/0:28,0:28:84:0,84,870	0/0:8,0:8:24:0,24,257	./.:.:.:.:.	0/0:6,0:6:18:0,18,190	./.:.:.:.:.	0/0:4,0:4:12:0,12,122	0/0:15,0:15:42:0,42,460	0/0:1,0:1:3:0,3,32	0/0:9,0:9:24:0,24,264	0/0:8,0:8:24:0,24,255	./.:.:.:.:.	0/0:12,0:12:33:0,33,374	0/0:9,0:9:24:0,24,268	0/0:17,0:17:51:0,51,536	./.:.:.:.:.	0/0:8,0:8:24:0,24,252	0/0:2,0:2:6:0,6,65	1/1:0,1:1:3:32,3,0	1/1:0,4:4:9:106,9,0	1/1:0,14:14:39:416,39,0	0/0:17,0:17:51:0,51,552	0/0:1,0:1:3:0,3,34	0/1:6,3:9:66:66,0,165	0/0:10,0:10:30:0,30,313	0/0:1,0:1:3:0,3,33	0/0:1,0:1:3:0,3,33	0/0:8,0:8:21:0,21,231	0/0:1,0:1:3:0,3,33	0/0:3,0:3:9:0,9,97	0/0:9,0:9:21:0,21,246	0/0:2,0:2:6:0,6,67	0/0:9,0:9:27:0,27,292	0/0:1,0:1:3:0,3,34	1/1:0,8:8:24:246,24,0	0/0:8,0:8:21:0,21,232	0/0:10,0:10:30:0,30,314	0/0:1,0:1:3:0,3,33	0/0:3,0:3:9:0,9,100	0/0:6,0:6:18:0,18,199	1/1:0,16:16:48:498,48,0	0/0:12,0:12:36:0,36,386	./.:.:.:.:.	0/0:14,0:14:42:0,42,432	1/1:0,6:6:18:187,18,0	0/0:1,0:1:3:0,3,34	0/0:1,0:1:3:0,3,32	0/0:1,0:1:3:0,3,32	0/0:1,0:1:3:0,3,30	0/0:2,0:2:6:0,6,58	0/0:3,0:3:9:0,9,93	0/0:3,0:3:9:0,9,97	0/0:2,0:2:6:0,6,62	0/0:2,0:2:6:0,6,63	0/0:1,0:1:3:0,3,32	0/0:6,0:6:18:0,18,189	0/0:3,0:3:9:0,9,93	0/0:4,0:4:12:0,12,126	./.:.:.:.:.	./.:.:.:.:.	0/0:4,0:4:12:0,12,120	0/0:5,0:5:15:0,15,158	0/0:3,0:3:9:0,9,92	0/0:3,0:3:9:0,9,93	0/0:2,0:2:6:0,6,60	0/0:3,0:3:9:0,9,96	0/0:2,0:2:6:0,6,53	./.:.:.:.:.	0/0:1,0:1:3:0,3,30	./.:.:.:.:.	0/0:1,0:1:3:0,3,32	0/0:6,0:6:18:0,18,189	./.:.:.:.:.	0/0:2,0:2:6:0,6,62	./.:.:.:.:.	1/1:0,1:1:3:31,3,0	./.:.:.:.:.	./.:.:.:.:.	./.:.:.:.:.	./.:.:.:.:.	0/0:2,0:2:6:0,6,65	./.:.:.:.:.	./.:.:.:.:.	0/0:2,0:2:6:0,6,67	0/0:3,0:3:9:0,9,98	0/0:3,0:3:9:0,9,97	0/0:4,0:4:12:0,12,125	0/0:2,0:2:6:0,6,68	./.:.:.:.:.	0/0:1,0:1:3:0,3,33	0/0:2,0:2:6:0,6,63	./.:.:.:.:.	0/0:1,0:1:3:0,3,33	0/0:1,0:1:3:0,3,32	0/0:2,0:2:6:0,6,63	0/0:2,0:2:6:0,6,65	0/0:1,0:1:3:0,3,32	0/0:1,0:1:3:0,3,33	0/0:5,0:5:15:0,15,165	./.:.:.:.:.	0/0:3,0:3:9:0,9,93	1/1:0,2:2:6:61,6,0	1/1:0,2:2:6:65,6,0	1/1:0,6:6:18:192,18,0	0/0:2,0:2:6:0,6,67	0/0:4,0:4:12:0,12,126	0/0:3,0:3:9:0,9,97	0/0:2,0:2:6:0,6,59	0/0:2,0:2:6:0,6,64	0/0:3,0:3:9:0,9,98	0/0:9,0:9:27:0,27,286	0/0:1,0:1:3:0,3,31	0/0:5,0:5:15:0,15,157	0/0:3,0:3:9:0,9,92	0/0:1,0:1:3:0,3,33	1/1:0,7:7:21:211,21,0	0/0:1,0:1:3:0,3,31	1/1:0,1:1:3:30,3,0	0/0:2,0:2:6:0,6,64	0/0:3,0:3:9:0,9,94	1/1:0,3:3:9:95,9,0	./.:.:.:.:.	./.:.:.:.:.	1/1:0,6:6:18:184,18,0	./.:.:.:.:.	./.:.:.:.:.	./.:.:.:.:.	0/0:1,0:1:3:0,3,30	./.:.:.:.:.	0/0:2,0:2:3:0,3,45	0/0:4,0:4:6:0,6,89	0/0:8,0:8:15:0,15,196	0/0:9,0:9:15:0,15,211	./.:.:.:.:.	0/0:28,0:28:84:0,84,973
chr0	185453420	.	T	C	1804.95	.	AC=16;AF=0.069;AN=232;BaseQRankSum=0.301;DP=667;Dels=0.00;FS=4.460;HaplotypeScore=0.2045;InbreedingCoeff=0.3876;MLEAC=15;MLEAF=0.065;MQ=59.61;MQ0=1;MQRankSum=-0.312;QD=28.20;ReadPosRankSum=0.130	GT:AD:DP:GQ:PL	0/0:48,0:48:99:0,141,1505	0/0:18,0:18:51:0,51,558	0/0:2,0:2:6:0,6,65	0/0:30,0:30:90:0,90,939	0/0:9,0:9:27:0,27,293	./.:.:.:.:.	0/0:6,0:6:18:0,18,183	./.:.:.:.:.	0/0:3,0:3:9:0,9,97	0/0:19,0:19:51:0,51,551	./.:.:.:.:.	1/1:0,11:11:33:346,33,0	0/0:7,0:7:21:0,21,215	./.:.:.:.:.	0/0:10,0:10:30:0,30,315	0/0:11,0:11:30:0,30,329	0/0:22,0:22:66:0,66,684	./.:.:.:.:.	0/0:7,0:7:21:0,21,210	0/0:1,0:1:3:0,3,29	0/0:1,0:1:3:0,3,32	0/0:3,0:3:9:0,9,97	0/0:21,0:21:51:0,51,584	1/1:0,21:21:63:679,63,0	0/0:1,0:1:3:0,3,28	0/0:16,0:16:48:0,48,497	0/0:11,0:11:33:0,33,354	0/0:3,0:3:9:0,9,103	0/0:1,0:1:3:0,3,32	0/0:8,0:8:24:0,24,258	0/0:1,0:1:3:0,3,32	0/0:3,0:3:9:0,9,102	0/0:7,0:7:18:0,18,200	0/0:2,0:2:6:0,6,61	0/0:12,0:12:36:0,36,374	0/0:1,0:1:3:0,3,34	0/0:8,0:8:24:0,24,254	0/0:5,0:5:15:0,15,152	0/0:8,0:8:24:0,24,246	0/0:1,0:1:3:0,3,33	0/0:4,0:4:12:0,12,126	0/0:13,0:13:39:0,39,425	0/0:23,0:23:69:0,69,730	1/1:0,17:17:51:527,51,0	./.:.:.:.:.	0/0:14,0:14:42:0,42,445	0/0:5,0:5:15:0,15,160	1/1:0,1:1:3:34,3,0	0/0:1,0:1:3:0,3,32	0/0:1,0:1:3:0,3,32	0/0:1,0:1:3:0,3,33	0/0:2,0:2:3:0,3,45	0/0:2,0:2:6:0,6,63	0/0:3,0:3:9:0,9,90	1/1:0,2:2:6:63,6,0	./.:.:.:.:.	0/0:3,0:3:9:0,9,100	0/0:7,0:7:21:0,21,211	0/0:4,0:4:12:0,12,132	1/1:0,7:7:21:223,21,0	0/0:1,0:1:3:0,3,29	./.:.:.:.:.	0/0:3,0:3:9:0,9,101	0/0:5,0:5:15:0,15,162	0/0:3,0:3:9:0,9,96	0/0:3,0:3:9:0,9,96	0/0:2,0:2:6:0,6,66	0/0:4,0:4:12:0,12,128	0/0:4,0:4:12:0,12,128	./.:.:.:.:.	0/0:1,0:1:3:0,3,29	./.:.:.:.:.	0/0:1,0:1:3:0,3,32	0/0:6,0:6:18:0,18,189	0/0:2,0:2:6:0,6,61	0/0:2,0:2:6:0,6,60	./.:.:.:.:.	0/0:1,0:1:3:0,3,29	1/1:0,1:1:3:31,3,0	./.:.:.:.:.	0/0:2,0:2:6:0,6,61	0/0:1,0:1:3:0,3,33	0/0:2,0:2:6:0,6,65	./.:.:.:.:.	./.:.:.:.:.	0/0:1,0:1:3:0,3,33	0/0:3,0:3:9:0,9,97	0/0:4,0:4:12:0,12,128	0/0:7,0:7:21:0,21,228	0/0:3,0:3:9:0,9,94	0/0:1,0:1:3:0,3,30	0/0:2,0:2:6:0,6,69	0/0:2,0:2:6:0,6,63	./.:.:.:.:.	0/0:1,0:1:3:0,3,32	0/0:1,0:1:3:0,3,31	0/0:2,0:2:6:0,6,67	0/0:2,0:2:6:0,6,55	0/0:2,0:2:6:0,6,62	0/0:3,0:3:9:0,9,93	0/0:4,0:4:12:0,12,120	0/0:1,0:1:3:0,3,29	0/0:5,0:5:15:0,15,157	0/0:2,0:2:6:0,6,57	0/0:2,0:2:6:0,6,61	0/0:6,0:6:18:0,18,192	0/0:2,0:2:6:0,6,67	0/0:6,0:6:18:0,18,192	0/0:3,0:3:9:0,9,91	0/0:2,0:2:6:0,6,63	0/0:4,0:4:12:0,12,127	0/0:3,0:3:9:0,9,95	0/0:7,0:7:21:0,21,228	0/0:1,0:1:3:0,3,29	0/0:5,0:5:15:0,15,157	0/0:3,0:3:9:0,9,94	0/0:3,0:3:9:0,9,96	0/0:7,0:7:21:0,21,216	0/0:1,0:1:3:0,3,32	0/0:4,0:4:12:0,12,121	0/0:1,0:1:3:0,3,30	1/1:0,4:4:12:116,12,0	0/0:4,0:4:12:0,12,124	./.:.:.:.:.	./.:.:.:.:.	0/0:6,0:6:18:0,18,184	./.:.:.:.:.	./.:.:.:.:.	./.:.:.:.:.	0/0:2,0:2:6:0,6,63	./.:.:.:.:.	0/0:2,0:2:3:0,3,45	0/0:4,0:4:6:0,6,89	0/0:8,0:8:15:0,15,196	0/0:9,0:9:15:0,15,209	0/0:2,0:2:3:0,3,45	0/0:28,0:28:84:0,84,955
chr0	185455288	.	T	A	6057.58	.	AC=37;AF=0.141;AN=262;BaseQRankSum=5.530;DP=926;Dels=0.00;FS=8.825;HaplotypeScore=0.0524;InbreedingCoeff=0.6495;MLEAC=34;MLEAF=0.130;MQ=59.81;MQ0=0;MQRankSum=0.730;QD=27.66;ReadPosRankSum=2.588	GT:AD:DP:GQ:PL	1/1:0,56:56:99:1820,168,0	1/1:0,27:27:81:856,81,0	1/1:0,11:11:33:349,33,0	0/0:45,0:45:99:0,135,1377	0/0:15,0:15:45:0,45,467	0/0:9,0:9:27:0,27,270	0/0:12,0:12:36:0,36,363	0/0:2,0:2:6:0,6,65	0/0:5,0:5:15:0,15,159	0/0:16,0:16:45:0,45,458	0/0:2,0:2:6:0,6,64	0/0:10,0:10:30:0,30,304	0/0:13,0:13:39:0,39,399	0/0:1,0:1:3:0,3,32	0/0:21,0:21:60:0,60,629	0/0:17,0:17:48:0,48,499	0/0:16,0:16:48:0,48,484	1/1:0,4:4:12:131,12,0	0/0:4,0:4:9:0,9,106	./.:.:.:.:.	1/1:0,3:3:9:99,9,0	1/1:0,9:9:21:246,21,0	1/1:1,14:15:8:368,8,0	0/0:25,0:25:75:0,75,745	0/0:1,0:1:3:0,3,32	0/1:9,7:16:99:174,0,232	0/0:20,0:20:60:0,60,613	0/0:5,0:5:15:0,15,159	0/0:4,0:4:12:0,12,127	0/0:12,0:12:30:0,30,318	0/0:5,0:5:15:0,15,161	0/0:4,0:4:12:0,12,129	0/0:11,0:11:33:0,33,336	0/0:3,0:3:9:0,9,98	0/0:12,0:12:36:0,36,366	0/0:5,0:5:15:0,15,164	1/1:0,23:23:69:726,69,0	0/0:7,0:7:21:0,21,209	0/0:6,0:6:18:0,18,181	0/0:2,0:2:6:0,6,63	0/0:1,0:1:3:0,3,31	0/0:12,0:12:36:0,36,367	1/1:0,16:16:45:484,45,0	0/0:13,0:13:39:0,39,389	0/0:15,0:15:45:0,45,447	0/0:11,0:11:27:0,27,293	1/1:0,12:12:36:367,36,0	0/0:3,0:3:9:0,9,96	./.:.:.:.:.	0/0:8,0:8:18:0,18,211	0/0:3,0:3:9:0,9,92	0/0:2,0:2:6:0,6,64	0/0:6,0:6:18:0,18,174	0/0:5,0:5:15:0,15,150	0/0:4,0:4:12:0,12,122	0/0:6,0:6:18:0,18,188	0/0:5,0:5:15:0,15,148	0/0:7,0:7:21:0,21,215	0/0:2,0:2:6:0,6,63	0/0:9,0:9:27:0,27,276	0/0:1,0:1:3:0,3,29	0/0:1,0:1:3:0,3,29	0/0:9,0:9:27:0,27,275	0/0:1,0:1:3:0,3,34	0/0:6,0:6:18:0,18,182	0/0:9,0:9:27:0,27,275	0/0:2,0:2:6:0,6,61	0/0:7,0:7:21:0,21,208	0/0:4,0:4:12:0,12,122	0/0:2,0:2:6:0,6,62	0/0:1,0:1:3:0,3,30	0/0:4,0:4:9:0,9,108	./.:.:.:.:.	0/0:2,0:2:6:0,6,61	0/0:6,0:6:18:0,18,174	0/0:2,0:2:6:0,6,61	0/0:1,0:1:3:0,3,30	1/1:0,4:4:12:122,12,0	0/0:6,0:6:18:0,18,184	0/0:4,0:4:9:0,9,105	1/1:0,1:1:3:31,3,0	0/0:1,0:1:3:0,3,31	0/0:4,0:4:12:0,12,135	0/0:3,0:3:9:0,9,89	0/0:3,0:3:9:0,9,89	0/0:2,0:2:6:0,6,63	0/0:3,0:3:9:0,9,91	0/0:3,0:3:9:0,9,97	./.:.:.:.:.	0/0:2,0:2:6:0,6,61	0/0:5,0:5:15:0,15,149	0/0:4,0:4:12:0,12,121	0/0:6,0:6:18:0,18,180	0/0:3,0:3:9:0,9,92	0/0:3,0:3:6:0,6,79	0/0:3,0:3:9:0,9,97	0/0:6,0:6:15:0,15,158	0/0:4,0:4:12:0,12,124	0/0:4,0:4:12:0,12,118	0/0:5,0:5:15:0,15,148	0/0:7,0:7:21:0,21,221	0/0:2,0:2:6:0,6,61	0/0:2,0:2:6:0,6,59	0/0:3,0:3:9:0,9,92	1/1:0,2:2:6:63,6,0	1/1:0,4:4:12:125,12,0	0/0:9,0:9:27:0,27,284	0/0:1,0:1:3:0,3,29	0/0:5,0:5:15:0,15,156	0/0:3,0:3:6:0,6,73	0/0:7,0:7:21:0,21,207	0/0:5,0:5:15:0,15,160	0/0:9,0:9:18:0,18,227	0/0:4,0:4:12:0,12,115	0/0:8,0:8:21:0,21,228	0/0:7,0:7:21:0,21,213	0/0:2,0:2:6:0,6,59	1/1:0,4:4:12:126,12,0	0/0:6,0:6:18:0,18,182	1/1:0,1:1:3:32,3,0	0/0:3,0:3:9:0,9,92	0/0:7,0:7:21:0,21,214	1/1:0,8:8:24:249,24,0	0/0:6,0:6:18:0,18,182	0/0:10,0:10:30:0,30,302	1/1:0,3:3:9:94,9,0	0/0:2,0:2:6:0,6,59	0/0:7,0:7:21:0,21,214	0/0:2,0:2:6:0,6,61	0/0:4,0:4:6:0,6,89	0/0:2,0:2:3:0,3,45	./.:.:.:.:.	./.:.:.:.:.	0/0:1,0:1:3:0,3,31	0/0:4,0:4:6:0,6,89	0/0:4,0:4:6:0,6,89	0/0:21,0:21:63:0,63,715
chr0	185456224	.	G	A	1150.47	.	AC=17;AF=0.067;AN=254;BaseQRankSum=-1.131;DP=1257;Dels=0.00;FS=2.640;HaplotypeScore=0.0487;InbreedingCoeff=0.5017;MLEAC=12;MLEAF=0.047;MQ=59.81;MQ0=0;MQRankSum=-0.603;QD=23.48;ReadPosRankSum=0.287	GT:AD:DP:GQ:PL	0/0:98,0:98:99:0,295,3185	0/0:27,0:27:69:0,69,789	0/0:22,0:22:66:0,66,686	0/0:63,0:63:99:0,189,1947	0/0:27,0:27:81:0,81,851	0/0:20,0:20:45:0,45,541	1/1:0,24:24:72:719,72,0	0/0:1,0:1:3:0,3,32	0/0:3,0:3:9:0,9,96	0/0:29,0:29:87:0,87,914	0/0:4,0:4:9:0,9,95	0/0:18,0:18:48:0,48,538	0/0:17,0:17:51:0,51,546	./.:.:.:.:.	0/0:15,0:15:45:0,45,473	0/0:30,0:30:84:0,84,925	0/0:18,0:18:48:0,48,535	0/0:4,0:4:12:0,12,131	0/0:20,0:20:54:0,54,604	./.:.:.:.:.	0/0:3,0:3:9:0,9,96	0/0:23,0:23:57:0,57,632	0/0:30,0:30:87:0,87,916	0/0:18,0:18:54:0,54,568	0/0:2,0:2:6:0,6,60	0/0:22,0:22:66:0,66,694	0/0:29,0:29:81:0,81,884	0/0:8,0:8:24:0,24,245	0/0:1,0:1:3:0,3,32	0/0:17,0:17:45:0,45,505	0/0:2,0:2:6:0,6,63	0/0:4,0:4:12:0,12,131	0/0:27,0:27:66:0,66,755	0/0:2,0:2:6:0,6,66	0/0:17,0:17:42:0,42,481	0/0:2,0:2:6:0,6,53	0/0:25,0:25:66:0,66,747	0/0:21,0:21:60:0,60,640	0/0:13,0:13:36:0,36,393	0/0:2,0:2:6:0,6,61	0/0:2,0:2:6:0,6,63	0/0:18,0:18:51:0,51,537	0/0:18,0:18:54:0,54,568	0/0:25,0:25:75:0,75,806	0/0:21,0:21:63:0,63,663	0/0:33,0:33:75:0,75,908	0/0:9,0:9:27:0,27,289	0/0:5,0:5:15:0,15,149	./.:.:.:.:.	0/0:7,0:7:18:0,18,202	0/0:5,0:5:15:0,15,158	0/0:5,0:5:15:0,15,156	0/0:7,0:7:21:0,21,215	1/1:0,3:3:9:93,9,0	0/0:9,0:9:27:0,27,286	./.:.:.:.:.	0/0:8,0:8:24:0,24,240	0/0:15,0:15:33:0,33,393	0/0:5,0:5:15:0,15,156	0/0:2,0:2:3:0,3,32	0/0:2,0:2:6:0,6,62	./.:.:.:.:.	0/0:10,0:10:27:0,27,297	0/0:3,0:3:9:0,9,95	1/1:0,2:2:6:61,6,0	0/0:4,0:4:12:0,12,128	1/1:0,3:3:9:89,9,0	0/0:3,0:3:9:0,9,93	0/0:7,0:7:21:0,21,215	0/0:1,0:1:3:0,3,32	0/0:2,0:2:6:0,6,64	0/0:3,0:3:6:0,6,59	./.:.:.:.:.	0/0:3,0:3:9:0,9,92	0/0:4,0:4:12:0,12,122	0/0:9,0:9:27:0,27,284	0/0:5,0:5:12:0,12,139	0/0:3,0:3:9:0,9,99	0/0:3,0:3:9:0,9,92	0/0:6,0:6:18:0,18,193	0/0:1,0:1:3:0,3,32	./.:.:.:.:.	0/0:5,0:5:15:0,15,159	0/0:2,0:2:6:0,6,64	0/0:4,0:4:12:0,12,128	0/0:6,0:6:18:0,18,197	0/0:2,0:2:6:0,6,65	0/0:6,0:6:18:0,18,186	0/0:5,0:5:15:0,15,158	0/0:7,0:7:21:0,21,213	0/0:4,0:4:12:0,12,125	0/0:5,0:5:15:0,15,155	1/1:0,2:2:6:61,6,0	0/0:3,0:3:9:0,9,95	0/0:1,0:1:3:0,3,34	0/0:3,0:3:9:0,9,97	0/1:3,4:7:76:101,0,76	1/1:0,2:2:6:64,6,0	1/1:0,5:5:15:149,15,0	1/1:0,1:1:3:29,3,0	0/0:6,0:6:18:0,18,191	0/0:2,0:2:6:0,6,63	0/0:6,0:6:18:0,18,187	0/0:2,0:2:6:0,6,63	0/0:5,0:5:15:0,15,160	0/0:10,0:10:30:0,30,316	0/0:1,0:1:3:0,3,30	0/0:10,0:10:30:0,30,309	0/0:9,0:9:27:0,27,268	0/0:10,0:10:24:0,24,278	0/0:2,0:2:6:0,6,63	0/0:9,0:9:27:0,27,277	0/0:8,0:8:24:0,24,250	0/0:6,0:6:15:0,15,170	0/0:8,0:8:18:0,18,215	0/0:5,0:5:15:0,15,160	0/0:5,0:5:15:0,15,156	./.:.:.:.:.	0/0:6,0:6:18:0,18,189	0/0:6,0:6:18:0,18,189	0/0:7,0:7:18:0,18,202	0/0:8,0:8:24:0,24,249	0/0:4,0:4:12:0,12,128	0/0:3,0:3:9:0,9,94	0/0:7,0:7:18:0,18,201	0/0:6,0:6:18:0,18,193	0/0:5,0:5:12:0,12,139	0/0:3,0:3:9:0,9,95	0/0:1,0:1:3:0,3,32	0/0:4,0:4:9:0,9,102	./.:.:.:.:.	./.:.:.:.:.	0/0:10,0:10:15:0,15,224	0/0:2,0:2:3:0,3,45	0/0:4,0:4:6:0,6,89	0/0:1,0:1:3:0,3,25	0/0:27,0:27:81:0,81,934
chr0	185456503	.	G	A	21138.8	.	AC=179;AF=0.699;AN=256;BaseQRankSum=-8.097;DP=1074;Dels=0.00;FS=9.981;HaplotypeScore=0.1082;InbreedingCoeff=0.7661;MLEAC=181;MLEAF=0.707;MQ=57.86;MQ0=36;MQRankSum=-1.129;QD=27.00;ReadPosRankSum=3.181	GT:AD:DP:GQ:PL	1/1:0,63:63:99:1968,189,0	1/1:0,21:21:48:522,48,0	1/1:0,22:22:57:588,57,0	1/1:0,41:41:99:1180,117,0	0/0:16,3:19:42:0,42,458	0/0:8,1:9:24:0,24,251	0/0:21,1:22:63:0,63,657	0/0:5,0:5:15:0,15,164	1/1:0,2:2:6:63,6,0	1/1:0,19:19:57:563,57,0	1/1:0,3:3:9:90,9,0	1/1:0,14:14:36:364,36,0	1/1:0,26:26:51:557,51,0	./.:.:.:.:.	1/1:0,21:21:63:628,63,0	0/0:20,2:22:60:0,60,631	1/1:0,23:23:63:659,63,0	0/1:1,1:2:26:26,0,27	0/0:5,0:5:15:0,15,152	./.:.:.:.:.	1/1:0,3:3:9:90,9,0	1/1:0,19:19:54:538,54,0	1/1:0,26:26:63:640,63,0	1/1:0,18:18:45:463,45,0	1/1:0,2:2:6:67,6,0	1/1:0,18:18:45:451,45,0	1/1:0,17:17:45:463,45,0	1/1:0,3:3:9:95,9,0	1/1:0,1:1:3:33,3,0	0/0:19,2:21:54:0,54,579	0/0:2,0:2:6:0,6,65	0/0:6,0:6:18:0,18,196	1/1:0,20:20:57:590,57,0	1/1:0,3:3:9:96,9,0	0/0:22,0:22:63:0,63,684	1/1:0,4:4:12:130,12,0	1/1:0,16:16:48:477,48,0	1/1:0,12:12:33:350,33,0	1/1:0,11:11:30:320,30,0	1/1:0,3:3:9:100,9,0	1/1:0,2:2:6:67,6,0	0/0:16,3:19:42:0,42,460	1/1:0,20:20:54:540,54,0	1/1:0,27:27:63:662,63,0	0/0:13,1:14:36:0,36,397	1/1:0,22:22:66:687,66,0	1/1:0,8:8:21:224,21,0	1/1:0,3:3:9:96,9,0	0/0:1,1:2:3:0,3,31	1/1:0,13:13:36:371,36,0	1/1:0,3:3:9:88,9,0	1/1:0,10:10:24:237,24,0	1/1:0,8:8:21:226,21,0	0/0:3,1:4:9:0,9,96	1/1:0,6:6:18:183,18,0	0/0:4,0:4:12:0,12,126	1/1:0,9:9:27:275,27,0	1/1:0,6:6:15:148,15,0	1/1:0,3:3:9:94,9,0	1/1:0,7:7:21:217,21,0	1/1:0,1:1:3:32,3,0	1/1:0,2:2:6:67,6,0	1/1:0,6:6:12:140,12,0	1/1:0,2:2:6:58,6,0	0/0:10,0:10:27:0,27,299	1/1:0,10:10:30:318,30,0	0/0:4,0:4:12:0,12,126	1/1:0,4:4:12:124,12,0	1/1:0,4:4:12:123,12,0	./.:.:.:.:.	0/0:4,0:4:12:0,12,122	0/0:3,0:3:9:0,9,97	./.:.:.:.:.	1/1:0,2:2:6:58,6,0	1/1:0,4:4:9:99,9,0	1/1:0,2:2:6:64,6,0	1/1:0,5:5:15:152,15,0	1/1:0,1:1:3:31,3,0	1/1:0,5:5:12:135,12,0	0/0:3,1:4:9:0,9,97	1/1:0,3:3:9:95,9,0	1/1:0,2:2:6:63,6,0	0/0:3,0:3:9:0,9,99	./.:.:.:.:.	0/0:7,0:7:21:0,21,218	1/1:0,4:4:12:123,12,0	0/0:4,0:4:12:0,12,125	1/1:0,5:5:15:153,15,0	0/0:5,0:5:15:0,15,152	1/1:0,4:4:12:124,12,0	0/0:1,0:1:3:0,3,31	1/1:0,3:3:6:61,6,0	0/0:6,0:6:18:0,18,195	0/0:5,0:5:15:0,15,161	1/1:0,1:1:3:31,3,0	1/1:0,1:1:3:31,3,0	0/1:2,1:3:21:21,0,52	0/0:3,0:3:9:0,9,95	0/0:4,0:4:12:0,12,126	./.:.:.:.:.	1/1:0,3:3:9:92,9,0	./.:.:.:.:.	1/1:0,9:9:27:281,27,0	0/1:2,2:4:36:36,0,55	1/1:0,1:1:3:30,3,0	1/1:0,10:10:24:273,24,0	0/0:1,0:1:3:0,3,34	1/1:0,8:8:24:238,24,0	1/1:0,4:4:12:122,12,0	1/1:0,3:3:9:89,9,0	1/1:0,5:5:15:153,15,0	1/1:0,4:4:12:122,12,0	1/1:0,6:6:12:133,12,0	1/1:0,4:4:9:89,9,0	1/1:0,5:5:15:153,15,0	1/1:0,3:3:9:95,9,0	0/0:3,0:3:9:0,9,97	1/1:0,3:3:6:76,6,0	1/1:0,4:4:12:119,12,0	1/1:0,4:4:12:119,12,0	1/1:0,4:4:9:91,9,0	1/1:0,6:6:15:144,15,0	1/1:0,5:5:12:121,12,0	0/0:4,0:4:12:0,12,132	0/0:5,0:5:15:0,15,154	1/1:0,4:4:12:118,12,0	0/0:4,2:6:12:0,12,125	0/0:6,1:7:18:0,18,189	1/1:0,3:3:9:91,9,0	1/1:0,9:9:15:209,15,0	./.:.:.:.:.	./.:.:.:.:.	1/1:0,5:5:9:119,9,0	1/1:0,5:5:9:118,9,0	1/1:0,8:8:15:180,15,0	0/0:2,0:2:3:0,3,45	0/0:24,0:24:72:0,72,802
chr0	185456891	.	T	C	2785.79	.	AC=54;AF=0.220;AN=246;BaseQRankSum=-2.128;DP=656;Dels=0.00;FS=16.131;HaplotypeScore=0.1742;InbreedingCoeff=0.5324;MLEAC=49;MLEAF=0.199;MQ=59.40;MQ0=2;MQRankSum=-0.403;QD=22.47;ReadPosRankSum=-1.017	GT:AD:DP:GQ:PL	0/0:37,0:37:99:0,111,1179	0/0:22,0:22:60:0,60,652	0/0:10,0:10:30:0,30,308	0/0:26,0:26:78:0,78,792	0/0:14,0:14:42:0,42,435	0/0:5,0:5:15:0,15,150	0/0:7,0:7:21:0,21,215	0/0:1,0:1:3:0,3,32	0/0:1,0:1:3:0,3,30	0/0:13,0:13:36:0,36,383	0/0:3,0:3:9:0,9,92	0/0:6,0:6:18:0,18,182	1/1:0,16:16:48:482,48,0	0/0:1,0:1:3:0,3,31	1/1:0,10:10:27:294,27,0	0/0:10,0:10:30:0,30,299	1/1:0,9:9:27:275,27,0	0/0:1,0:1:3:0,3,32	0/0:1,0:1:3:0,3,31	0/0:2,0:2:3:0,3,30	0/0:1,0:1:3:0,3,29	0/0:3,0:3:9:0,9,96	0/0:11,0:11:30:0,30,325	0/0:14,0:14:42:0,42,435	./.:.:.:.:.	0/1:4,5:9:92:133,0,92	0/0:15,0:15:45:0,45,450	0/1:1,2:3:13:54,0,13	1/1:0,1:1:3:32,3,0	0/0:9,0:9:27:0,27,271	0/1:5,1:6:15:15,0,143	0/0:4,0:4:12:0,12,130	1/1:0,3:3:9:87,9,0	1/1:0,1:1:3:33,3,0	0/0:11,0:11:27:0,27,306	0/0:1,0:1:3:0,3,34	0/0:10,0:10:27:0,27,283	1/1:0,6:6:18:181,18,0	1/1:0,3:3:9:88,9,0	1/1:0,1:1:3:33,3,0	1/1:0,2:2:6:67,6,0	0/0:10,0:10:24:0,24,266	0/0:15,0:15:45:0,45,468	0/0:6,0:6:18:0,18,189	0/0:12,0:12:33:0,33,331	0/0:12,0:12:36:0,36,373	0/0:10,0:10:27:0,27,286	0/0:5,0:5:15:0,15,157	./.:.:.:.:.	0/0:2,0:2:6:0,6,62	0/0:2,0:2:6:0,6,63	0/0:3,0:3:9:0,9,89	0/0:6,0:6:18:0,18,180	0/0:3,0:3:9:0,9,95	0/0:3,0:3:9:0,9,92	0/0:3,0:3:9:0,9,97	0/0:5,0:5:15:0,15,157	0/0:4,0:4:12:0,12,119	./.:.:.:.:.	0/0:4,0:4:12:0,12,118	1/1:0,1:1:3:29,3,0	./.:.:.:.:.	1/1:0,8:8:24:248,24,0	1/1:0,5:5:15:154,15,0	0/0:5,0:5:12:0,12,133	1/1:0,4:4:12:121,12,0	0/0:2,0:2:6:0,6,65	1/1:0,2:2:6:66,6,0	0/0:1,0:1:3:0,3,32	0/0:1,0:1:3:0,3,31	0/0:2,0:2:6:0,6,61	0/0:1,0:1:3:0,3,31	0/0:2,0:2:6:0,6,61	0/0:7,0:7:18:0,18,202	0/0:3,0:3:9:0,9,92	0/0:1,0:1:3:0,3,31	0/0:2,0:2:6:0,6,60	0/0:5,0:5:15:0,15,153	0/0:3,0:3:9:0,9,93	0/0:7,0:7:15:0,15,157	0/0:3,0:3:9:0,9,95	./.:.:.:.:.	0/0:5,0:5:15:0,15,153	0/0:7,0:7:21:0,21,218	0/0:3,0:3:9:0,9,89	./.:.:.:.:.	0/0:2,0:2:6:0,6,62	1/1:0,1:1:3:32,3,0	0/0:3,0:3:9:0,9,91	./.:.:.:.:.	./.:.:.:.:.	1/1:0,1:1:3:32,3,0	0/0:2,0:2:6:0,6,63	0/0:3,0:3:9:0,9,93	1/1:0,2:2:6:65,6,0	1/1:0,2:2:6:63,6,0	0/1:3,1:4:22:22,0,83	0/0:3,0:3:6:0,6,63	0/0:3,0:3:9:0,9,94	0/0:1,0:1:3:0,3,33	1/1:0,3:3:9:97,9,0	1/1:0,2:2:6:51,6,0	./.:.:.:.:.	0/0:2,0:2:6:0,6,63	0/0:2,0:2:6:0,6,66	0/0:2,0:2:6:0,6,61	0/0:2,0:2:6:0,6,64	0/0:6,0:6:18:0,18,183	0/1:1,2:3:22:54,0,22	./.:.:.:.:.	0/0:3,0:3:9:0,9,91	0/1:1,2:3:23:56,0,23	1/1:0,6:6:18:178,18,0	1/1:0,4:4:12:121,12,0	1/1:0,2:2:6:59,6,0	0/0:2,0:2:6:0,6,61	0/0:2,0:2:6:0,6,61	./.:.:.:.:.	0/0:2,0:2:6:0,6,64	0/0:1,0:1:3:0,3,30	0/0:3,0:3:9:0,9,95	0/0:3,0:3:9:0,9,94	0/0:9,0:9:24:0,24,259	0/0:2,0:2:6:0,6,63	0/0:3,0:3:9:0,9,91	0/0:8,0:8:21:0,21,229	0/0:1,0:1:3:0,3,33	0/0:1,0:1:3:0,3,30	./.:.:.:.:.	./.:.:.:.:.	./.:.:.:.:.	0/0:8,0:8:15:0,15,197	0/0:2,0:2:3:0,3,45	0/0:7,0:7:12:0,12,166	0/0:2,0:2:3:0,3,44	0/0:4,0:4:6:0,6,89	0/0:34,0:34:99:0,102,1157
chr0	185457134	.	A	T	15102.2	.	AC=175;AF=0.694;AN=252;BaseQRankSum=-5.077;DP=754;Dels=0.00;FS=1.258;HaplotypeScore=0.1125;InbreedingCoeff=0.6957;MLEAC=176;MLEAF=0.698;MQ=59.25;MQ0=0;MQRankSum=-1.860;QD=27.66;ReadPosRankSum=1.004	GT:AD:DP:GQ:PL	1/1:0,40:40:99:1198,120,0	1/1:0,21:21:63:622,63,0	1/1:0,18:18:54:533,54,0	1/1:0,38:38:99:1126,114,0	0/0:11,0:11:27:0,27,303	0/0:8,0:8:24:0,24,242	0/0:13,0:13:36:0,36,382	0/0:3,0:3:9:0,9,92	1/1:0,5:5:15:156,15,0	1/1:0,13:13:39:391,39,0	1/1:0,2:2:6:63,6,0	1/1:0,9:9:21:240,21,0	1/1:0,12:12:33:353,33,0	1/1:0,1:1:3:34,3,0	1/1:0,7:7:21:222,21,0	0/0:11,0:11:33:0,33,336	1/1:0,14:14:42:407,42,0	./.:.:.:.:.	0/0:3,0:3:6:0,6,74	1/1:0,1:1:3:29,3,0	./.:.:.:.:.	1/1:0,7:7:21:202,21,0	1/1:0,11:11:33:315,33,0	1/1:0,22:22:63:658,63,0	1/1:0,1:1:3:29,3,0	1/1:0,15:15:42:442,42,0	1/1:0,7:7:21:205,21,0	1/1:0,1:1:3:30,3,0	1/1:0,1:1:3:33,3,0	0/0:8,0:8:24:0,24,241	0/0:1,0:1:3:0,3,34	0/0:1,0:1:3:0,3,32	1/1:0,9:9:27:270,27,0	1/1:0,4:4:12:126,12,0	0/0:8,0:8:24:0,24,250	1/1:0,4:4:12:130,12,0	1/1:0,14:14:39:384,39,0	1/1:0,4:4:12:124,12,0	1/1:0,11:11:33:325,33,0	1/1:0,2:2:6:65,6,0	1/1:0,3:3:9:97,9,0	0/0:9,0:9:24:0,24,262	1/1:0,14:14:36:388,36,0	1/1:0,15:15:36:393,36,0	0/0:12,0:12:33:0,33,351	1/1:0,5:5:12:136,12,0	1/1:0,13:13:36:352,36,0	1/1:0,7:7:21:221,21,0	./.:.:.:.:.	1/1:0,4:4:12:118,12,0	1/1:0,3:3:9:95,9,0	./.:.:.:.:.	1/1:0,3:3:9:91,9,0	0/0:3,0:3:9:0,9,95	1/1:0,1:1:3:31,3,0	0/0:5,0:5:15:0,15,161	1/1:0,4:4:12:120,12,0	1/1:0,4:4:12:119,12,0	./.:.:.:.:.	1/1:0,4:4:12:118,12,0	1/1:0,8:8:24:240,24,0	1/1:0,2:2:6:59,6,0	1/1:0,9:9:27:270,27,0	1/1:0,2:2:6:63,6,0	0/0:2,0:2:6:0,6,61	1/1:0,5:5:15:152,15,0	0/0:2,0:2:6:0,6,63	1/1:0,5:5:15:146,15,0	1/1:0,6:6:15:161,15,0	./.:.:.:.:.	0/0:2,0:2:6:0,6,67	0/0:3,0:3:9:0,9,96	1/1:0,2:2:6:59,6,0	1/1:0,6:6:18:178,18,0	1/1:0,3:3:9:87,9,0	1/1:0,6:6:18:189,18,0	./.:.:.:.:.	1/1:0,1:1:3:29,3,0	1/1:0,4:4:12:118,12,0	0/0:3,0:3:9:0,9,94	1/1:0,2:2:6:59,6,0	1/1:0,3:3:9:86,9,0	0/0:8,0:8:24:0,24,258	0/0:3,0:3:9:0,9,88	0/0:6,0:6:18:0,18,184	1/1:0,2:2:6:65,6,0	0/0:4,0:4:12:0,12,120	1/1:0,2:2:6:66,6,0	0/0:7,0:7:21:0,21,211	1/1:0,7:7:21:221,21,0	0/0:3,0:3:9:0,9,92	1/1:0,2:2:6:62,6,0	./.:.:.:.:.	0/0:1,0:1:3:0,3,34	1/1:0,2:2:6:63,6,0	1/1:0,5:5:15:154,15,0	0/1:5,1:6:13:13,0,134	0/0:3,0:3:9:0,9,95	0/0:2,0:2:6:0,6,63	0/0:5,0:5:12:0,12,140	1/1:0,3:3:9:97,9,0	1/1:0,2:2:6:59,6,0	1/1:0,1:1:3:29,3,0	0/1:3,2:5:47:47,0,77	1/1:0,1:1:3:30,3,0	1/1:0,8:8:24:237,24,0	0/0:4,0:4:12:0,12,130	1/1:0,4:4:12:118,12,0	1/1:0,2:2:6:64,6,0	1/1:0,2:2:6:57,6,0	./.:.:.:.:.	1/1:0,2:2:6:64,6,0	1/1:0,9:9:27:268,27,0	1/1:0,3:3:9:90,9,0	./.:.:.:.:.	1/1:0,3:3:9:93,9,0	0/1:3,1:4:17:17,0,83	1/1:0,2:2:6:57,6,0	1/1:0,1:1:3:33,3,0	1/1:0,1:1:3:29,3,0	1/1:0,1:1:3:31,3,0	1/1:0,2:2:6:60,6,0	1/1:0,2:2:6:62,6,0	0/0:6,0:6:15:0,15,171	0/0:4,0:4:12:0,12,124	1/1:0,1:1:3:29,3,0	0/0:6,0:6:15:0,15,168	0/0:1,0:1:3:0,3,31	1/1:0,3:3:9:89,9,0	./.:.:.:.:.	1/1:0,1:1:3:27,3,0	0/0:8,0:8:12:0,12,179	1/1:0,7:7:15:165,15,0	1/1:0,10:10:18:239,18,0	1/1:0,2:2:3:45,3,0	0/0:4,0:4:6:0,6,89	0/0:25,0:25:75:0,75,838
chr0	185457230	.	A	T	5044.29	.	AC=56;AF=0.220;AN=254;BaseQRankSum=1.863;DP=838;Dels=0.00;FS=0.640;HaplotypeScore=0.0769;InbreedingCoeff=0.6313;MLEAC=56;MLEAF=0.220;MQ=56.35;MQ0=1;MQRankSum=1.114;QD=26.27;ReadPosRankSum=-1.082	GT:AD:DP:GQ:PL	0/0:46,0:46:99:0,138,1465	0/0:22,0:22:66:0,66,673	0/0:15,0:15:27:0,27,266	0/0:38,0:38:99:0,114,1175	0/0:13,0:13:39:0,39,397	0/0:4,0:4:12:0,12,120	0/0:9,0:9:27:0,27,274	./.:.:.:.:.	./.:.:.:.:.	0/0:12,0:12:36:0,36,366	0/0:1,0:1:3:0,3,30	0/0:9,0:9:27:0,27,272	1/1:0,17:17:51:525,51,0	./.:.:.:.:.	1/1:0,24:24:66:731,66,0	0/0:15,0:15:45:0,45,436	1/1:0,12:12:33:358,33,0	0/0:1,0:1:3:0,3,32	0/0:1,0:1:3:0,3,31	0/0:2,0:2:6:0,6,62	0/0:1,0:1:3:0,3,32	0/0:11,0:11:30:0,30,320	0/0:25,0:25:75:0,75,766	0/0:14,0:14:42:0,42,435	0/0:1,0:1:3:0,3,31	0/1:7,8:15:57:213,0,57	0/0:12,0:12:36:0,36,360	1/1:0,3:3:9:90,9,0	1/1:0,4:4:12:133,12,0	0/0:13,0:13:39:0,39,387	0/0:3,0:3:9:0,9,86	0/0:3,0:3:9:0,9,95	1/1:0,12:12:36:374,36,0	./.:.:.:.:.	0/0:24,0:24:66:0,66,698	0/0:2,0:2:6:0,6,61	0/0:15,0:15:45:0,45,456	1/1:0,11:11:33:340,33,0	1/1:0,11:11:30:322,30,0	1/1:0,1:1:3:30,3,0	1/1:0,3:3:9:93,9,0	0/0:6,0:6:18:0,18,185	0/0:21,0:21:63:0,63,652	0/0:9,0:9:24:0,24,256	0/0:25,0:25:72:0,72,753	0/0:6,0:6:18:0,18,182	0/0:11,0:11:15:0,15,147	0/0:3,0:3:9:0,9,90	0/1:1,2:3:23:51,0,23	0/0:5,0:5:12:0,12,135	0/0:4,0:4:12:0,12,118	0/0:2,0:2:6:0,6,62	0/0:10,0:10:27:0,27,272	0/0:2,0:2:6:0,6,63	0/0:3,0:3:9:0,9,86	0/0:2,0:2:6:0,6,64	0/0:3,0:3:9:0,9,90	0/0:2,0:2:6:0,6,59	0/0:1,0:1:3:0,3,29	0/0:5,0:5:15:0,15,152	1/1:0,1:1:3:30,3,0	1/1:0,5:5:15:156,15,0	1/1:0,7:7:21:211,21,0	1/1:0,7:7:21:214,21,0	0/0:4,0:4:12:0,12,118	1/1:0,6:6:18:184,18,0	0/0:4,0:4:12:0,12,118	1/1:0,5:5:15:155,15,0	0/0:2,0:2:6:0,6,63	./.:.:.:.:.	0/0:1,0:1:3:0,3,29	0/0:2,0:2:3:0,3,45	./.:.:.:.:.	0/0:3,0:3:9:0,9,89	0/0:3,0:3:9:0,9,92	0/0:3,0:3:9:0,9,86	./.:.:.:.:.	0/0:2,0:2:6:0,6,61	0/0:2,0:2:6:0,6,64	0/0:5,0:5:15:0,15,157	0/0:3,0:3:6:0,6,57	0/0:2,0:2:6:0,6,63	0/0:2,0:2:6:0,6,64	0/0:3,0:3:9:0,9,97	0/0:6,0:6:18:0,18,189	0/0:1,0:1:3:0,3,32	0/0:2,0:2:6:0,6,63	0/0:3,0:3:9:0,9,92	0/0:2,0:2:6:0,6,59	1/1:0,4:4:12:130,12,0	0/0:2,0:2:6:0,6,66	1/1:0,1:1:3:29,3,0	0/0:3,0:3:9:0,9,85	0/0:5,0:5:15:0,15,158	1/1:0,3:3:9:93,9,0	0/1:1,3:4:20:81,0,20	0/1:1,1:2:25:25,0,26	0/0:2,0:2:3:0,3,45	0/0:3,0:3:9:0,9,92	0/0:2,0:2:6:0,6,63	1/1:0,9:9:27:279,27,0	1/1:0,2:2:6:62,6,0	0/0:1,0:1:3:0,3,30	0/0:5,0:5:15:0,15,150	0/0:1,0:1:3:0,3,28	0/0:6,0:6:18:0,18,185	0/0:3,0:3:9:0,9,92	0/0:8,0:8:24:0,24,245	1/1:0,3:3:9:95,9,0	./.:.:.:.:.	0/0:4,0:4:12:0,12,122	1/1:0,3:3:9:97,9,0	1/1:0,3:3:9:92,9,0	1/1:0,5:5:15:162,15,0	1/1:0,6:6:18:185,18,0	0/0:7,0:7:18:0,18,198	0/0:2,0:2:6:0,6,63	0/0:2,0:2:6:0,6,58	0/0:3,0:3:9:0,9,90	0/0:4,0:4:12:0,12,115	0/0:4,0:4:12:0,12,120	0/0:3,0:3:9:0,9,91	0/0:5,0:5:15:0,15,160	0/0:2,0:2:6:0,6,59	0/0:3,0:3:9:0,9,89	0/0:7,0:7:15:0,15,163	0/0:5,0:5:15:0,15,144	0/0:1,0:1:3:0,3,31	0/0:1,0:1:3:0,3,32	./.:.:.:.:.	0/0:3,0:3:6:0,6,75	0/0:6,0:6:9:0,9,134	0/0:4,0:4:9:0,9,106	0/0:14,1:15:24:0,24,329	./.:.:.:.:.	0/0:2,0:2:3:0,3,45	0/0:35,0:35:99:0,102,1123
chr0	185457352	.	T	C	15603.6	.	AC=169;AF=0.687;AN=246;BaseQRankSum=4.565;DP=756;Dels=0.00;FS=8.772;HaplotypeScore=0.0317;InbreedingCoeff=0.7112;MLEAC=172;MLEAF=0.699;MQ=55.95;MQ0=0;MQRankSum=-2.294;QD=29.44;ReadPosRankSum=0.469	GT:AD:DP:GQ:PL	1/1:0,63:63:99:2030,189,0	1/1:0,16:16:48:489,48,0	./.:.:.:.:.	1/1:0,33:33:96:1012,96,0	0/0:16,0:16:48:0,48,494	0/0:6,0:6:18:0,18,183	0/0:5,0:5:15:0,15,148	0/0:2,0:2:6:0,6,61	1/1:0,2:2:6:67,6,0	1/1:0,3:3:9:94,9,0	./.:.:.:.:.	1/1:0,15:15:42:453,42,0	1/1:0,18:18:54:559,54,0	1/1:0,1:1:3:33,3,0	1/1:0,15:15:42:460,42,0	0/0:16,0:16:48:0,48,480	1/1:0,18:18:48:517,48,0	1/1:0,1:1:3:33,3,0	0/0:5,0:5:12:0,12,131	1/1:0,1:1:3:32,3,0	./.:.:.:.:.	1/1:0,4:4:12:126,12,0	1/1:0,11:11:30:328,30,0	1/1:0,14:14:39:418,39,0	1/1:0,2:2:6:65,6,0	1/1:0,11:11:33:337,33,0	1/1:0,6:6:18:186,18,0	./.:.:.:.:.	1/1:0,1:1:3:33,3,0	0/0:14,0:14:42:0,42,427	0/0:3,0:3:9:0,9,96	0/0:2,0:2:6:0,6,61	1/1:0,18:18:51:541,51,0	1/1:0,1:1:3:32,3,0	0/0:19,0:19:54:0,54,558	1/1:0,4:4:12:134,12,0	1/1:0,16:16:45:498,45,0	1/1:0,7:7:18:192,18,0	1/1:0,13:13:39:420,39,0	1/1:0,2:2:6:68,6,0	1/1:0,1:1:3:34,3,0	0/0:11,0:11:33:0,33,321	1/1:0,15:15:39:426,39,0	1/1:0,14:14:39:422,39,0	0/0:18,0:18:54:0,54,564	1/1:0,13:13:36:393,36,0	./.:.:.:.:.	1/1:0,1:1:3:31,3,0	./.:.:.:.:.	1/1:0,8:8:21:240,21,0	1/1:0,4:4:12:126,12,0	1/1:0,1:1:3:32,3,0	1/1:0,5:5:15:156,15,0	0/0:1,0:1:3:0,3,31	1/1:0,6:6:18:184,18,0	0/0:2,0:2:6:0,6,65	1/1:0,4:4:12:120,12,0	1/1:0,3:3:9:95,9,0	1/1:0,4:4:12:124,12,0	1/1:0,7:7:21:214,21,0	1/1:0,3:3:9:88,9,0	1/1:0,2:2:6:65,6,0	1/1:0,3:3:9:92,9,0	1/1:0,5:5:15:153,15,0	0/0:4,0:4:12:0,12,122	1/1:0,3:3:9:97,9,0	0/0:4,0:4:12:0,12,117	1/1:0,7:7:21:206,21,0	1/1:0,4:4:9:110,9,0	./.:.:.:.:.	0/0:1,0:1:3:0,3,34	0/0:4,0:4:12:0,12,120	1/1:0,2:2:6:64,6,0	1/1:0,4:4:12:125,12,0	1/1:0,7:7:21:216,21,0	1/1:0,1:1:3:32,3,0	./.:.:.:.:.	1/1:0,2:2:6:63,6,0	1/1:0,5:5:15:156,15,0	0/0:1,0:1:3:0,3,30	1/1:0,3:3:9:94,9,0	./.:.:.:.:.	0/0:3,0:3:9:0,9,99	0/0:4,0:4:12:0,12,119	0/0:3,0:3:9:0,9,95	1/1:0,4:4:12:127,12,0	0/0:2,0:2:6:0,6,67	1/1:0,2:2:6:64,6,0	./.:.:.:.:.	1/1:0,4:4:12:128,12,0	0/0:7,0:7:18:0,18,200	1/1:0,1:1:3:27,3,0	0/0:7,0:7:21:0,21,207	0/0:2,0:2:6:0,6,63	1/1:0,2:2:6:63,6,0	1/1:0,2:2:6:64,6,0	0/0:4,0:4:12:0,12,130	0/0:4,0:4:12:0,12,119	0/0:1,0:1:3:0,3,29	0/0:2,0:2:6:0,6,59	1/1:0,2:2:6:55,6,0	1/1:0,1:1:3:32,3,0	1/1:0,1:1:3:31,3,0	0/1:2,2:4:47:54,0,47	1/1:0,4:4:12:132,12,0	1/1:0,5:5:15:156,15,0	0/0:2,0:2:6:0,6,65	1/1:0,5:5:15:148,15,0	./.:.:.:.:.	1/1:0,2:2:6:65,6,0	1/1:0,3:3:9:91,9,0	./.:.:.:.:.	1/1:0,4:4:12:122,12,0	1/1:0,4:4:12:126,12,0	1/1:0,2:2:6:61,6,0	1/1:0,5:5:15:161,15,0	0/0:3,0:3:9:0,9,87	1/1:0,5:5:15:146,15,0	1/1:0,1:1:3:31,3,0	1/1:0,3:3:9:92,9,0	1/1:0,2:2:6:59,6,0	1/1:0,1:1:3:31,3,0	1/1:0,7:7:18:202,18,0	0/0:2,1:3:6:0,6,57	0/0:1,0:1:3:0,3,31	1/1:0,4:4:12:125,12,0	0/0:4,0:4:12:0,12,118	0/0:2,0:2:6:0,6,61	1/1:0,2:2:6:63,6,0	1/1:0,1:1:3:32,3,0	1/1:0,4:4:6:89,6,0	0/0:5,0:5:9:0,9,120	1/1:0,6:6:15:171,15,0	1/1:0,4:4:6:89,6,0	./.:.:.:.:.	./.:.:.:.:.	0/0:33,0:33:99:0,99,1134
chr0	185458098	.	A	T	1010.08	.	AC=17;AF=0.067;AN=254;BaseQRankSum=0.960;DP=868;Dels=0.00;FS=2.169;HaplotypeScore=0.1650;InbreedingCoeff=0.4443;MLEAC=12;MLEAF=0.047;MQ=59.37;MQ0=0;MQRankSum=-0.187;QD=24.64;ReadPosRankSum=-1.079	GT:AD:DP:GQ:PL	0/0:53,0:53:99:0,159,1680	0/0:15,0:15:45:0,45,452	0/0:13,0:13:39:0,39,393	0/0:42,0:42:99:0,117,1222	0/0:6,0:6:18:0,18,178	0/0:16,0:16:45:0,45,463	1/1:0,20:20:60:612,60,0	./.:.:.:.:.	0/0:5,0:5:15:0,15,158	0/0:15,0:15:45:0,45,464	0/0:4,0:4:12:0,12,130	0/0:22,0:22:63:0,63,657	0/0:11,1:12:6:0,6,308	./.:.:.:.:.	0/0:19,0:19:57:0,57,587	0/0:19,0:19:57:0,57,581	0/0:18,0:18:54:0,54,550	0/0:2,0:2:6:0,6,61	0/0:7,0:7:18:0,18,198	0/0:12,0:12:33:0,33,344	0/0:2,0:2:6:0,6,67	0/0:14,0:14:39:0,39,391	0/0:18,0:18:51:0,51,517	0/0:20,0:20:60:0,60,629	0/0:1,0:1:3:0,3,31	0/0:14,0:14:42:0,42,425	0/0:12,0:12:36:0,36,381	0/0:3,0:3:9:0,9,93	0/0:1,0:1:3:0,3,32	0/0:13,0:13:39:0,39,375	0/0:5,0:5:15:0,15,163	0/0:3,0:3:9:0,9,97	0/0:17,0:17:51:0,51,524	0/0:3,0:3:9:0,9,92	0/0:11,0:11:33:0,33,336	0/0:3,0:3:9:0,9,91	0/0:11,0:11:33:0,33,339	0/0:13,0:13:39:0,39,397	0/0:7,0:7:21:0,21,213	./.:.:.:.:.	0/0:5,0:5:15:0,15,157	0/0:11,0:11:33:0,33,339	0/0:13,0:13:39:0,39,394	0/0:17,0:17:48:0,48,514	0/0:7,0:7:21:0,21,204	0/0:19,0:19:51:0,51,546	0/0:17,0:17:51:0,51,532	0/0:4,0:4:12:0,12,127	0/0:4,0:4:12:0,12,122	0/0:7,0:7:15:0,15,184	0/0:4,0:4:12:0,12,122	0/0:5,0:5:15:0,15,153	0/0:5,0:5:15:0,15,156	1/1:0,1:1:3:30,3,0	0/0:2,0:2:6:0,6,64	1/1:0,1:1:3:30,3,0	0/0:1,0:1:3:0,3,32	0/0:5,0:5:15:0,15,154	0/0:3,0:3:9:0,9,97	0/0:3,0:3:9:0,9,94	0/0:3,0:3:9:0,9,95	0/0:2,0:2:6:0,6,66	0/0:4,0:4:12:0,12,123	0/0:3,0:3:9:0,9,89	1/1:0,5:5:15:151,15,0	0/0:5,0:5:15:0,15,156	1/1:0,3:3:9:92,9,0	0/0:4,0:4:12:0,12,121	0/0:4,0:4:12:0,12,114	0/0:2,0:2:6:0,6,58	0/0:1,0:1:3:0,3,32	0/0:1,0:1:3:0,3,32	0/0:2,0:2:6:0,6,63	0/0:6,0:6:12:0,12,147	0/0:1,0:1:3:0,3,32	0/0:4,0:4:12:0,12,128	0/0:2,0:2:6:0,6,61	0/0:7,0:7:15:0,15,170	0/0:3,0:3:9:0,9,89	0/0:7,0:7:21:0,21,231	0/0:5,0:5:15:0,15,154	0/0:3,0:3:9:0,9,93	0/0:4,0:4:12:0,12,126	0/0:1,0:1:3:0,3,32	0/0:2,0:2:6:0,6,62	0/0:1,0:1:3:0,3,32	0/0:2,0:2:6:0,6,62	0/0:4,0:4:12:0,12,116	0/0:5,0:5:15:0,15,158	0/0:7,0:7:21:0,21,227	./.:.:.:.:.	0/0:3,0:3:9:0,9,96	1/1:0,2:2:6:64,6,0	0/0:5,0:5:15:0,15,158	./.:.:.:.:.	0/0:2,0:2:6:0,6,59	0/1:1,2:3:24:57,0,24	1/1:0,3:3:9:92,9,0	1/1:0,3:3:9:96,9,0	./.:.:.:.:.	0/0:6,0:6:18:0,18,185	0/0:6,0:6:18:0,18,187	0/0:1,0:1:3:0,3,30	0/0:3,0:3:9:0,9,94	0/0:1,0:1:3:0,3,32	0/0:2,0:2:6:0,6,62	0/0:3,0:3:9:0,9,95	0/0:3,0:3:9:0,9,92	0/0:3,0:3:9:0,9,88	0/0:8,0:8:18:0,18,205	0/0:4,0:4:12:0,12,122	0/0:3,0:3:9:0,9,92	0/0:5,0:5:15:0,15,158	0/0:8,0:8:24:0,24,245	0/0:5,0:5:15:0,15,155	0/0:5,0:5:15:0,15,162	0/0:2,0:2:6:0,6,63	0/0:7,0:7:21:0,21,219	0/0:1,0:1:3:0,3,32	0/0:3,0:3:9:0,9,97	0/0:4,0:4:12:0,12,129	0/0:7,0:7:21:0,21,220	0/0:6,0:6:18:0,18,192	0/0:2,0:2:6:0,6,63	0/0:2,0:2:6:0,6,60	0/0:4,0:4:12:0,12,124	0/0:5,0:5:15:0,15,140	0/0:3,0:3:9:0,9,89	0/0:2,0:2:6:0,6,61	./.:.:.:.:.	./.:.:.:.:.	./.:.:.:.:.	0/0:6,0:6:9:0,9,134	0/0:2,0:2:3:0,3,45	0/0:2,0:2:3:0,3,45	./.:.:.:.:.	0/0:15,0:15:42:0,42,473
chr0	185458254	.	G	A	21751	.	AC=179;AF=0.699;AN=256;BaseQRankSum=6.691;DP=992;Dels=0.00;FS=1.492;HaplotypeScore=0.2752;InbreedingCoeff=0.7239;MLEAC=185;MLEAF=0.723;MQ=57.97;MQ0=0;MQRankSum=1.103;QD=28.81;ReadPosRankSum=0.480	GT:AD:DP:GQ:PL	1/1:0,63:63:99:1988,189,0	1/1:0,21:21:57:630,57,0	1/1:0,15:15:42:450,42,0	1/1:0,24:24:66:717,66,0	0/0:9,0:9:27:0,27,253	0/0:19,0:19:51:0,51,539	0/0:21,0:21:60:0,60,609	0/0:4,0:4:12:0,12,127	1/1:0,1:1:3:34,3,0	1/1:0,17:18:48:504,48,0	1/1:0,2:2:6:65,6,0	1/1:0,23:23:69:717,69,0	1/1:0,14:14:39:417,39,0	1/1:0,1:1:3:33,3,0	1/1:0,16:16:45:488,45,0	0/0:17,0:17:51:0,51,519	1/1:0,24:24:66:698,66,0	1/1:0,1:1:3:32,3,0	0/0:9,0:9:27:0,27,273	1/1:0,22:22:54:608,54,0	1/1:0,9:9:27:295,27,0	1/1:0,11:11:33:335,33,0	1/1:0,26:26:78:809,78,0	1/1:0,24:24:72:746,72,0	1/1:0,2:2:6:61,6,0	1/1:0,15:15:42:455,42,0	1/1:0,9:9:27:285,27,0	1/1:0,5:5:15:161,15,0	1/1:0,2:2:3:34,3,0	0/0:21,0:21:57:0,57,596	0/1:9,2:11:36:36,0,232	0/0:1,0:1:3:0,3,32	1/1:0,17:17:48:511,48,0	1/1:0,4:4:12:126,12,0	0/0:18,0:18:51:0,51,522	1/1:0,5:5:15:158,15,0	1/1:0,12:12:33:357,33,0	1/1:0,13:13:36:388,36,0	1/1:0,14:14:42:432,42,0	1/1:0,4:4:12:126,12,0	1/1:0,5:5:15:162,15,0	0/0:9,0:9:27:0,27,271	1/1:0,23:23:60:665,60,0	1/1:0,15:15:45:478,45,0	0/0:15,0:15:39:0,39,420	1/1:0,23:23:57:653,57,0	1/1:0,14:14:36:410,36,0	1/1:0,3:3:9:93,9,0	1/1:0,1:1:3:31,3,0	1/1:0,8:8:21:236,21,0	1/1:0,1:1:3:32,3,0	./.:.:.:.:.	1/1:0,7:7:21:218,21,0	0/0:2,0:2:3:0,3,45	1/1:0,5:5:15:156,15,0	0/0:3,0:3:6:0,6,64	1/1:0,2:2:6:63,6,0	1/1:0,4:4:9:109,9,0	./.:.:.:.:.	1/1:0,4:4:12:123,12,0	1/1:0,2:2:6:59,6,0	./.:.:.:.:.	1/1:0,9:9:21:242,21,0	1/1:0,3:3:9:92,9,0	0/0:5,0:5:9:0,9,118	1/1:0,5:5:15:152,15,0	0/0:8,0:8:24:0,24,237	1/1:0,3:3:9:97,9,0	1/1:0,5:5:12:139,12,0	0/0:2,0:2:6:0,6,59	0/0:2,0:2:6:0,6,59	0/0:2,0:2:6:0,6,61	1/1:0,3:3:9:92,9,0	1/1:0,3:3:9:95,9,0	1/1:0,5:5:15:157,15,0	1/1:0,4:4:12:130,12,0	1/1:0,2:2:6:69,6,0	1/1:0,6:6:15:172,15,0	1/1:0,4:4:12:126,12,0	0/0:2,0:2:6:0,6,57	1/1:0,1:1:3:30,3,0	./.:.:.:.:.	1/1:0,1:1:3:32,3,0	0/0:1,0:1:3:0,3,30	0/0:8,0:8:24:0,24,239	1/1:0,7:7:21:218,21,0	0/0:5,0:5:15:0,15,147	1/1:0,7:7:18:180,18,0	0/0:3,0:3:9:0,9,90	1/1:0,7:7:21:226,21,0	0/0:4,0:4:12:0,12,123	1/1:0,10:10:24:280,24,0	0/0:1,0:1:3:0,3,32	0/0:1,0:1:3:0,3,32	./.:.:.:.:.	1/1:0,1:1:3:33,3,0	0/1:1,2:3:23:49,0,23	0/0:3,0:3:9:0,9,89	0/0:4,0:4:12:0,12,121	0/0:1,0:1:3:0,3,29	1/1:0,10:10:30:328,30,0	1/1:0,2:2:6:61,6,0	1/1:0,4:4:12:126,12,0	0/1:3,3:6:74:74,0,75	1/1:0,2:2:6:62,6,0	1/1:0,7:7:18:200,18,0	0/0:4,0:4:12:0,12,127	1/1:0,7:7:21:218,21,0	1/1:0,7:7:21:217,21,0	1/1:0,3:4:9:92,9,0	1/1:0,4:4:12:129,12,0	1/1:0,7:7:21:221,21,0	1/1:0,6:6:18:185,18,0	1/1:0,4:4:12:119,12,0	1/1:0,4:4:12:125,12,0	1/1:0,7:7:21:223,21,0	0/0:3,0:3:9:0,9,89	1/1:0,7:7:21:216,21,0	1/1:0,2:2:3:45,3,0	./.:.:.:.:.	1/1:0,3:3:9:95,9,0	1/1:0,3:3:9:92,9,0	1/1:0,5:5:15:159,15,0	./.:.:.:.:.	0/0:5,0:5:15:0,15,148	1/1:0,8:8:18:214,18,0	0/0:4,0:4:12:0,12,117	0/0:2,0:2:6:0,6,62	1/1:0,5:5:15:160,15,0	./.:.:.:.:.	1/1:0,1:1:3:31,3,0	0/0:2,0:2:3:0,3,45	1/1:0,2:2:3:45,3,0	./.:.:.:.:.	1/1:0,4:4:6:89,6,0	0/0:4,0:4:6:0,6,89	0/0:12,0:12:36:0,36,377
chr0	185458340	.	C	T	5864.78	.	AC=56;AF=0.212;AN=264;BaseQRankSum=-3.387;DP=1050;Dels=0.00;FS=6.251;HaplotypeScore=0.0585;InbreedingCoeff=0.7337;MLEAC=51;MLEAF=0.193;MQ=58.15;MQ0=0;MQRankSum=-0.196;QD=27.80;ReadPosRankSum=0.219	GT:AD:DP:GQ:PL	0/0:50,0:50:99:0,150,1597	0/0:19,0:19:57:0,57,616	0/0:17,0:17:51:0,51,546	0/0:42,0:42:99:0,126,1312	1/1:0,11:11:33:350,33,0	1/1:0,16:16:48:501,48,0	0/0:20,0:20:57:0,57,608	1/1:0,1:1:3:30,3,0	0/0:5,0:5:15:0,15,162	0/0:15,0:15:42:0,42,463	0/0:4,0:4:12:0,12,131	0/0:31,0:31:90:0,90,975	0/0:14,0:14:36:0,36,411	./.:.:.:.:.	0/0:20,0:20:60:0,60,627	1/1:0,23:23:60:665,60,0	0/0:15,0:15:42:0,42,464	0/0:2,0:2:6:0,6,65	1/1:0,13:13:39:409,39,0	0/0:20,0:20:48:0,48,556	0/0:6,0:6:18:0,18,197	0/0:19,0:19:54:0,54,596	0/0:23,0:23:63:0,63,692	0/0:22,0:22:63:0,63,678	0/0:5,0:5:15:0,15,161	0/0:24,1:25:69:0,69,738	0/0:10,0:10:27:0,27,293	0/0:2,0:2:6:0,6,66	0/0:7,0:7:21:0,21,229	1/1:0,26:26:78:804,78,0	1/1:0,6:6:18:195,18,0	1/1:0,6:6:18:192,18,0	0/0:13,0:13:36:0,36,387	./.:.:.:.:.	1/1:0,15:15:42:452,42,0	0/0:6,0:6:18:0,18,200	0/0:9,0:9:27:0,27,284	0/0:17,0:17:42:0,42,486	0/0:17,0:17:48:0,48,505	0/0:1,0:1:3:0,3,32	0/0:3,0:3:9:0,9,92	1/1:0,11:11:30:322,30,0	0/0:14,0:14:36:0,36,412	0/0:18,0:18:51:0,51,559	1/1:0,21:21:63:648,63,0	0/0:18,0:18:48:0,48,534	0/0:14,0:14:33:0,33,394	0/0:4,0:4:12:0,12,130	1/1:0,2:2:6:64,6,0	0/0:2,0:2:6:0,6,62	0/0:3,0:3:9:0,9,97	0/0:3,0:3:9:0,9,97	0/0:4,0:4:9:0,9,107	0/0:4,0:4:9:0,9,107	0/0:4,0:4:12:0,12,127	0/0:4,0:4:12:0,12,130	0/0:3,0:3:9:0,9,98	0/0:9,0:9:21:0,21,248	0/0:2,0:2:6:0,6,65	0/0:7,0:7:18:0,18,202	./.:.:.:.:.	0/0:4,0:4:12:0,12,121	0/0:8,0:8:21:0,21,235	0/0:3,0:3:9:0,9,97	0/0:6,0:6:18:0,18,192	0/0:2,0:2:6:0,6,65	0/0:5,0:5:15:0,15,164	0/0:4,0:4:12:0,12,122	0/0:2,0:2:6:0,6,65	1/1:0,2:2:6:61,6,0	1/1:0,1:1:3:31,3,0	1/1:0,3:3:9:83,9,0	0/0:3,0:3:9:0,9,96	0/0:5,0:5:15:0,15,156	0/0:4,0:4:12:0,12,122	0/0:7,0:7:21:0,21,224	./.:.:.:.:.	0/0:5,0:5:15:0,15,167	0/0:2,0:2:6:0,6,60	1/1:0,2:2:6:69,6,0	0/0:4,0:4:12:0,12,128	0/0:3,0:3:9:0,9,94	0/0:2,0:2:6:0,6,65	1/1:0,2:2:6:66,6,0	1/1:0,2:2:6:59,6,0	0/0:3,0:3:9:0,9,100	0/1:1,6:7:8:164,0,8	0/0:12,0:12:36:0,36,379	1/1:0,5:5:15:157,15,0	0/0:7,0:7:18:0,18,192	1/1:0,3:3:9:84,9,0	0/0:11,0:11:27:0,27,313	0/0:3,0:3:9:0,9,99	1/1:0,8:8:24:248,24,0	0/0:2,0:2:6:0,6,63	0/0:2,0:2:6:0,6,61	0/0:6,0:6:18:0,18,188	0/0:1,0:1:3:0,3,32	0/0:2,0:2:6:0,6,61	0/0:2,0:2:6:0,6,64	0/0:9,0:9:27:0,27,293	0/0:7,0:7:21:0,21,210	0/0:4,0:4:12:0,12,127	0/1:1,3:4:24:69,0,24	0/0:6,0:6:12:0,12,153	0/0:6,0:6:12:0,12,153	1/1:0,4:4:12:132,12,0	0/0:5,0:5:15:0,15,160	0/0:2,0:2:6:0,6,60	0/0:6,0:6:15:0,15,172	0/0:2,0:2:6:0,6,60	0/0:2,0:2:6:0,6,61	0/0:9,0:9:24:0,24,255	0/0:9,0:9:27:0,27,280	0/0:4,0:4:12:0,12,125	0/0:5,0:5:15:0,15,142	1/1:0,4:4:12:123,12,0	0/0:9,0:9:27:0,27,278	0/0:2,0:2:6:0,6,63	0/0:6,0:6:12:0,12,148	0/0:5,0:5:15:0,15,160	0/0:2,0:2:6:0,6,66	0/0:5,0:5:15:0,15,161	1/1:0,1:1:3:32,3,0	1/1:0,6:6:18:186,18,0	0/0:3,0:3:9:0,9,95	1/1:0,4:4:12:122,12,0	1/1:0,2:2:6:59,6,0	0/0:3,0:3:9:0,9,96	0/0:2,0:2:3:0,3,45	0/0:2,0:2:3:0,3,45	0/0:4,0:4:6:0,6,89	0/0:8,0:8:12:0,12,166	./.:.:.:.:.	0/0:4,0:4:6:0,6,89	0/0:6,0:6:9:0,9,134	0/0:10,0:10:30:0,30,315
chr0	185470032	.	T	G	2692.27	.	AC=41;AF=0.169;AN=242;BaseQRankSum=-0.985;DP=769;Dels=0.00;FS=5.409;HaplotypeScore=0.1761;InbreedingCoeff=0.5177;MLEAC=36;MLEAF=0.149;MQ=59.12;MQ0=0;MQRankSum=0.539;QD=24.04;ReadPosRankSum=0.134	GT:AD:DP:GQ:PL	0/0:51,0:51:99:0,153,1609	1/1:0,17:17:45:493,45,0	0/0:23,0:23:66:0,66,696	0/0:25,0:25:75:0,75,778	0/0:16,0:16:48:0,48,497	0/0:15,0:15:42:0,42,450	0/0:20,0:20:60:0,60,607	0/0:2,0:2:6:0,6,67	./.:.:.:.:.	0/0:11,0:11:33:0,33,348	0/0:2,0:2:6:0,6,59	1/1:0,17:17:51:532,51,0	0/0:6,0:6:18:0,18,187	./.:.:.:.:.	0/0:11,0:11:33:0,33,333	0/0:17,0:17:51:0,51,530	0/0:14,0:14:42:0,42,441	0/0:1,0:1:3:0,3,32	1/1:0,5:5:15:154,15,0	1/1:0,10:10:30:304,30,0	0/0:4,0:4:12:0,12,129	0/0:16,0:16:42:0,42,451	0/0:12,0:12:30:0,30,341	0/0:20,0:20:54:0,54,594	0/0:2,0:2:6:0,6,65	0/0:18,0:18:48:0,48,524	0/0:14,0:14:36:0,36,399	0/0:3,0:3:9:0,9,95	0/0:1,0:1:3:0,3,33	0/0:18,0:18:54:0,54,559	0/0:1,0:1:3:0,3,31	0/0:1,0:1:3:0,3,35	0/0:24,0:24:66:0,66,719	0/0:1,0:1:3:0,3,32	0/0:16,0:16:48:0,48,486	0/0:4,0:4:12:0,12,126	0/0:10,0:10:27:0,27,294	0/0:14,0:14:39:0,39,419	0/0:6,0:6:18:0,18,176	0/0:3,0:3:9:0,9,96	0/0:2,0:2:6:0,6,61	0/0:7,0:7:21:0,21,225	0/0:12,0:12:30:0,30,317	1/1:0,19:19:48:529,48,0	0/0:16,0:16:45:0,45,482	0/0:23,0:23:66:0,66,694	0/0:14,0:14:36:0,36,400	1/1:0,1:1:3:32,3,0	0/0:2,0:2:6:0,6,61	0/0:4,0:4:12:0,12,126	./.:.:.:.:.	0/0:2,0:2:6:0,6,61	0/0:6,0:6:18:0,18,187	./.:.:.:.:.	0/0:4,0:4:12:0,12,118	0/0:3,0:3:9:0,9,92	0/0:3,0:3:9:0,9,86	0/0:2,0:2:6:0,6,63	0/0:1,0:1:3:0,3,31	0/1:3,3:6:72:72,0,77	0/0:2,0:2:6:0,6,62	0/0:1,0:1:3:0,3,31	0/0:4,0:4:12:0,12,124	0/0:3,0:3:9:0,9,94	0/0:1,0:1:3:0,3,31	0/0:2,0:2:6:0,6,61	0/0:4,0:4:12:0,12,122	./.:.:.:.:.	0/0:2,0:2:6:0,6,63	./.:.:.:.:.	./.:.:.:.:.	1/1:0,1:1:3:32,3,0	1/1:0,1:1:3:32,3,0	0/1:3,2:5:48:48,0,80	0/0:3,0:3:6:0,6,75	0/0:1,0:1:3:0,3,31	0/0:2,0:2:6:0,6,65	1/1:0,2:2:6:65,6,0	1/1:0,2:2:6:61,6,0	0/0:1,0:1:3:0,3,31	0/0:3,0:3:9:0,9,92	./.:.:.:.:.	0/1:2,3:5:49:77,0,49	1/1:0,3:3:9:95,9,0	./.:.:.:.:.	0/0:3,0:3:9:0,9,95	0/0:1,0:1:3:0,3,32	0/0:1,0:1:3:0,3,32	0/0:4,0:4:12:0,12,128	./.:.:.:.:.	0/0:3,0:3:6:0,6,77	0/0:4,0:4:12:0,12,122	0/0:1,0:1:3:0,3,32	0/0:1,0:1:3:0,3,31	0/0:1,0:1:3:0,3,31	0/0:1,0:1:3:0,3,32	0/0:3,0:3:9:0,9,99	0/0:2,0:2:6:0,6,66	./.:.:.:.:.	0/0:3,0:3:9:0,9,95	0/0:4,0:4:12:0,12,123	0/0:1,0:1:3:0,3,32	0/0:5,0:5:12:0,12,137	0/0:3,0:3:9:0,9,93	0/0:2,0:2:6:0,6,61	0/0:2,0:2:6:0,6,63	1/1:0,1:1:3:31,3,0	0/0:7,0:7:21:0,21,218	./.:.:.:.:.	./.:.:.:.:.	0/0:5,0:5:12:0,12,122	./.:.:.:.:.	1/1:0,3:3:9:96,9,0	0/0:2,0:2:6:0,6,64	0/0:5,0:5:15:0,15,155	0/0:2,0:2:6:0,6,63	0/0:3,0:3:9:0,9,97	1/1:0,1:1:3:30,3,0	1/1:0,1:1:3:32,3,0	1/1:0,4:4:12:124,12,0	0/0:5,0:5:15:0,15,149	0/0:4,0:4:12:0,12,129	1/1:0,3:3:6:75,6,0	1/1:0,2:2:6:53,6,0	1/1:0,3:3:9:92,9,0	0/0:4,0:4:12:0,12,128	0/0:5,0:5:15:0,15,161	0/0:2,0:2:6:0,6,63	0/0:2,0:2:6:0,6,60	./.:.:.:.:.	0/0:3,0:3:6:0,6,75	0/0:6,0:6:9:0,9,134	0/0:2,0:2:3:0,3,45	./.:.:.:.:.	0/0:2,0:2:3:0,3,45	0/0:2,0:2:3:0,3,45	0/0:19,0:19:57:0,57,619
chr0	185470421	.	G	A	1170.63	.	AC=20;AF=0.080;AN=250;BaseQRankSum=-4.242;DP=850;Dels=0.00;FS=0.000;HaplotypeScore=0.0265;InbreedingCoeff=0.5172;MLEAC=16;MLEAF=0.064;MQ=57.13;MQ0=1;MQRankSum=0.414;QD=22.95;ReadPosRankSum=0.892	GT:AD:DP:GQ:PL	0/0:46,0:46:99:0,138,1506	0/0:16,0:16:42:0,42,470	0/0:17,0:17:51:0,51,536	0/0:37,0:37:99:0,105,1132	0/0:10,0:10:30:0,30,321	0/0:13,0:13:33:0,33,371	0/0:8,0:8:24:0,24,250	0/0:2,0:2:6:0,6,66	0/0:1,0:1:3:0,3,32	0/0:15,0:15:45:0,45,470	0/0:3,0:3:9:0,9,92	0/0:15,0:15:45:0,45,470	0/0:19,0:19:57:0,57,581	0/0:1,0:1:3:0,3,29	0/0:10,0:10:27:0,27,303	0/0:16,0:16:48:0,48,502	0/0:21,0:21:60:0,60,639	0/0:1,0:1:3:0,3,31	0/0:15,0:16:39:0,39,441	0/0:6,0:6:18:0,18,184	./.:.:.:.:.	1/1:0,11:11:24:294,24,0	1/1:0,7:8:21:210,21,0	0/0:16,0:16:39:0,39,452	0/0:1,0:1:3:0,3,33	0/0:18,0:19:51:0,51,525	0/0:15,0:15:45:0,45,473	0/0:2,0:2:6:0,6,52	0/0:3,0:3:9:0,9,91	0/0:19,0:19:57:0,57,599	0/0:2,0:2:6:0,6,52	0/0:1,0:1:3:0,3,30	0/0:15,0:15:45:0,45,487	0/0:1,0:1:3:0,3,35	0/0:16,0:16:48:0,48,503	0/0:1,0:1:3:0,3,32	0/0:10,0:10:30:0,30,319	0/0:10,0:10:30:0,30,316	0/0:13,0:13:39:0,39,422	0/0:1,0:1:3:0,3,32	0/0:4,0:4:12:0,12,131	0/0:19,0:19:57:0,57,590	0/0:18,0:18:54:0,54,551	0/0:10,0:10:30:0,30,314	1/1:0,10:10:27:289,27,0	0/0:12,0:12:24:0,24,304	0/0:14,0:14:33:0,33,391	0/0:1,0:1:3:0,3,34	0/0:4,0:4:12:0,12,126	0/0:3,0:3:9:0,9,95	./.:.:.:.:.	0/0:4,0:4:12:0,12,125	0/0:9,0:9:21:0,21,234	0/0:5,0:5:12:0,12,125	0/0:7,0:7:21:0,21,221	./.:.:.:.:.	0/0:4,0:4:12:0,12,130	0/0:6,0:6:18:0,18,194	0/0:1,0:1:3:0,3,33	0/0:13,0:13:39:0,39,410	0/0:2,0:2:6:0,6,63	0/0:5,0:5:15:0,15,159	0/0:9,0:9:27:0,27,276	0/0:2,0:2:6:0,6,62	0/0:1,0:1:3:0,3,32	0/0:5,0:5:12:0,12,138	0/0:2,0:2:6:0,6,65	0/0:6,0:6:18:0,18,189	./.:.:.:.:.	./.:.:.:.:.	0/0:2,0:2:6:0,6,61	0/0:6,0:6:18:0,18,180	0/0:3,0:3:9:0,9,96	0/0:8,0:8:24:0,24,251	0/0:3,0:3:9:0,9,95	0/0:2,0:2:6:0,6,63	1/1:0,2:2:6:60,6,0	0/0:3,0:3:9:0,9,92	0/0:1,0:1:3:0,3,32	0/0:8,0:8:24:0,24,250	0/0:2,0:2:6:0,6,65	0/0:4,0:4:12:0,12,124	0/0:5,0:5:12:0,12,133	0/0:5,0:5:15:0,15,159	0/0:5,0:5:15:0,15,158	0/0:3,0:3:9:0,9,94	0/0:3,0:3:9:0,9,95	0/0:2,0:2:6:0,6,61	0/0:4,0:4:12:0,12,129	0/0:4,0:4:12:0,12,117	0/0:1,0:1:3:0,3,32	0/0:3,0:3:9:0,9,96	0/0:2,0:2:6:0,6,65	0/0:1,0:1:3:0,3,32	0/0:2,0:2:6:0,6,59	./.:.:.:.:.	0/0:3,0:3:9:0,9,96	0/0:2,0:2:6:0,6,63	0/0:3,0:3:9:0,9,97	0/0:6,0:6:18:0,18,188	0/0:5,0:5:15:0,15,164	0/0:1,0:1:3:0,3,33	0/0:4,0:4:12:0,12,126	1/1:0,2:2:6:62,6,0	./.:.:.:.:.	1/1:0,3:3:9:93,9,0	0/0:4,0:4:12:0,12,131	0/0:8,0:8:24:0,24,255	0/0:1,0:1:3:0,3,33	0/0:3,0:3:9:0,9,93	0/0:4,0:4:12:0,12,124	0/0:1,0:1:3:0,3,33	0/0:4,0:4:12:0,12,126	0/0:7,0:7:21:0,21,227	0/0:2,0:2:6:0,6,65	0/0:7,0:7:21:0,21,223	0/0:4,0:4:12:0,12,128	0/0:3,0:3:9:0,9,92	./.:.:.:.:.	0/0:11,0:11:33:0,33,341	1/1:0,3:3:6:76,6,0	0/0:5,0:5:15:0,15,153	0/0:10,0:10:30:0,30,321	0/0:2,0:2:6:0,6,67	0/0:4,0:4:12:0,12,129	1/1:0,5:5:15:147,15,0	1/1:0,4:4:12:120,12,0	1/1:0,3:3:6:74,6,0	0/0:3,0:3:9:0,9,96	0/0:2,0:2:3:0,3,45	./.:.:.:.:.	./.:.:.:.:.	./.:.:.:.:.	0/0:5,0:5:9:0,9,120	./.:.:.:.:.	0/0:4,0:4:6:0,6,89	0/0:14,0:14:33:0,33,372
chr0	185477465	.	T	C	22109	.	AC=235;AF=0.911;AN=258;BaseQRankSum=-2.726;DP=834;Dels=0.00;FS=3.138;HaplotypeScore=0.0840;InbreedingCoeff=0.5380;MLEAC=238;MLEAF=0.922;MQ=59.45;MQ0=0;MQRankSum=0.469;QD=29.24;ReadPosRankSum=-1.938	GT:AD:DP:GQ:PL	1/1:0,47:47:99:1411,141,0	1/1:0,13:13:39:376,39,0	1/1:0,15:15:42:436,42,0	1/1:0,36:36:99:1079,108,0	1/1:0,11:11:30:303,30,0	1/1:0,11:11:27:288,27,0	1/1:0,16:16:48:466,48,0	1/1:0,3:3:9:95,9,0	1/1:0,3:3:9:97,9,0	1/1:0,12:12:36:355,36,0	1/1:0,2:2:6:63,6,0	1/1:0,16:16:42:453,42,0	1/1:0,12:12:36:367,36,0	./.:.:.:.:.	1/1:0,12:12:36:355,36,0	1/1:0,17:17:48:511,48,0	1/1:0,10:10:30:299,30,0	1/1:0,1:1:3:32,3,0	1/1:0,7:7:21:212,21,0	1/1:0,6:6:18:176,18,0	1/1:0,3:3:9:99,9,0	0/0:15,0:15:45:0,45,453	1/1:0,17:17:51:503,51,0	1/1:0,19:19:57:594,57,0	1/1:0,2:2:6:56,6,0	1/1:0,15:15:45:444,45,0	1/1:0,15:15:42:414,42,0	1/1:0,1:1:3:32,3,0	1/1:0,1:1:3:31,3,0	1/1:0,14:14:42:440,42,0	1/1:0,3:3:9:95,9,0	1/1:0,4:4:12:118,12,0	1/1:0,13:13:39:399,39,0	1/1:0,2:2:3:30,3,0	1/1:0,15:15:45:462,45,0	1/1:0,3:3:9:97,9,0	1/1:0,19:19:57:577,57,0	1/1:0,11:11:33:328,33,0	1/1:0,6:6:18:180,18,0	1/1:0,1:1:3:32,3,0	1/1:0,5:5:15:162,15,0	1/1:0,13:13:36:379,36,0	1/1:0,18:18:51:536,51,0	1/1:0,14:14:42:433,42,0	1/1:0,16:16:48:484,48,0	1/1:0,12:12:36:370,36,0	1/1:0,9:9:21:233,21,0	0/1:4,1:5:8:8,0,117	1/1:0,1:1:3:30,3,0	1/1:0,4:4:12:124,12,0	./.:.:.:.:.	1/1:0,2:2:6:57,6,0	1/1:0,5:5:15:136,15,0	1/1:0,3:3:9:91,9,0	1/1:0,3:3:9:91,9,0	1/1:0,3:3:9:92,9,0	0/0:4,0:4:12:0,12,120	0/0:7,0:7:18:0,18,199	1/1:0,1:1:3:30,3,0	1/1:0,2:2:6:56,6,0	1/1:0,5:5:15:147,15,0	1/1:0,5:5:15:151,15,0	1/1:0,7:7:21:205,21,0	1/1:0,3:3:9:91,9,0	1/1:0,3:3:9:91,9,0	1/1:0,3:3:9:86,9,0	1/1:0,3:3:9:89,9,0	1/1:0,6:6:18:184,18,0	1/1:0,4:4:12:117,12,0	1/1:0,1:1:3:30,3,0	1/1:0,2:2:6:59,6,0	1/1:0,3:3:9:91,9,0	1/1:0,4:4:12:122,12,0	1/1:0,8:8:24:235,24,0	1/1:0,9:9:24:260,24,0	1/1:0,2:2:6:61,6,0	1/1:0,3:3:9:86,9,0	1/1:0,2:2:6:61,6,0	0/0:5,0:5:15:0,15,153	1/1:0,3:3:9:93,9,0	1/1:0,2:2:6:64,6,0	1/1:0,2:2:6:61,6,0	1/1:0,3:3:9:92,9,0	1/1:0,2:2:6:63,6,0	1/1:0,4:4:12:116,12,0	1/1:0,3:3:9:97,9,0	1/1:0,2:2:6:59,6,0	1/1:0,2:2:6:65,6,0	1/1:0,4:4:12:125,12,0	1/1:0,2:2:6:55,6,0	./.:.:.:.:.	1/1:0,5:5:15:149,15,0	1/1:0,1:1:3:29,3,0	1/1:0,1:1:3:27,3,0	1/1:0,2:2:6:57,6,0	1/1:0,2:2:6:65,6,0	1/1:0,3:3:9:98,9,0	./.:.:.:.:.	1/1:0,3:3:9:93,9,0	1/1:0,1:1:3:30,3,0	1/1:0,7:7:21:221,21,0	./.:.:.:.:.	1/1:0,7:7:21:217,21,0	1/1:0,3:3:9:91,9,0	1/1:0,3:3:9:93,9,0	1/1:0,2:2:6:61,6,0	1/1:0,4:4:12:118,12,0	1/1:0,4:4:12:126,12,0	1/1:0,4:4:12:122,12,0	1/1:0,1:1:3:31,3,0	1/1:0,3:3:9:94,9,0	1/1:0,4:4:12:121,12,0	1/1:0,7:7:21:211,21,0	1/1:0,6:6:15:165,15,0	1/1:0,5:5:15:150,15,0	1/1:0,3:3:9:92,9,0	1/1:0,2:2:6:60,6,0	1/1:0,2:2:6:61,6,0	1/1:0,2:2:6:62,6,0	./.:.:.:.:.	0/0:4,0:4:12:0,12,124	1/1:0,7:7:18:184,18,0	1/1:0,7:7:21:214,21,0	1/1:0,3:3:9:87,9,0	1/1:0,3:3:9:88,9,0	1/1:0,5:5:15:146,15,0	1/1:0,4:4:12:115,12,0	1/1:0,3:3:9:91,9,0	1/1:0,5:5:15:157,15,0	./.:.:.:.:.	0/0:2,0:2:3:0,3,45	0/0:4,0:4:6:0,6,89	0/0:4,0:4:6:0,6,89	0/0:8,0:8:18:0,18,217	0/0:6,0:6:12:0,12,138	./.:.:.:.:.	0/0:19,0:19:57:0,57,643
chr0	185477526	.	T	C	24778	.	AC=224;AF=0.896;AN=250;BaseQRankSum=-2.960;DP=899;Dels=0.00;FS=1.459;HaplotypeScore=0.1685;InbreedingCoeff=0.5935;MLEAC=228;MLEAF=0.912;MQ=59.45;MQ0=0;MQRankSum=2.656;QD=30.18;ReadPosRankSum=-2.156	GT:AD:DP:GQ:PL	1/1:0,35:35:99:1137,105,0	1/1:0,14:14:39:398,39,0	1/1:0,15:15:39:436,39,0	1/1:0,40:40:99:1206,114,0	1/1:0,10:10:30:314,30,0	1/1:0,14:15:42:436,42,0	1/1:0,16:16:48:499,48,0	1/1:0,6:6:18:187,18,0	1/1:0,2:2:6:63,6,0	1/1:0,12:12:36:375,36,0	1/1:0,2:2:6:65,6,0	1/1:0,14:14:42:438,42,0	1/1:0,12:12:36:373,36,0	./.:.:.:.:.	1/1:0,18:18:54:558,54,0	1/1:0,21:21:63:647,63,0	1/1:0,9:9:27:276,27,0	./.:.:.:.:.	1/1:0,15:15:42:446,42,0	1/1:0,11:11:33:341,33,0	1/1:0,5:5:15:154,15,0	0/0:10,0:10:30:0,30,318	1/1:0,23:23:69:697,69,0	1/1:0,22:22:60:646,60,0	./.:.:.:.:.	1/1:0,20:20:60:619,60,0	1/1:0,13:13:36:379,36,0	1/1:0,2:2:3:31,3,0	./.:.:.:.:.	1/1:0,23:23:66:705,66,0	1/1:0,3:3:9:100,9,0	1/1:0,2:2:6:65,6,0	1/1:0,22:22:60:667,60,0	1/1:0,2:2:6:64,6,0	1/1:0,13:13:39:384,39,0	1/1:0,2:2:6:64,6,0	1/1:0,20:20:57:606,57,0	1/1:0,9:9:27:280,27,0	1/1:0,17:17:51:536,51,0	1/1:0,1:1:3:32,3,0	1/1:0,4:4:12:107,12,0	1/1:0,12:12:36:375,36,0	1/1:0,14:14:42:422,42,0	1/1:0,13:13:39:420,39,0	1/1:0,20:20:54:577,54,0	1/1:0,21:21:63:653,63,0	1/1:0,5:5:15:153,15,0	0/0:4,0:4:12:0,12,127	./.:.:.:.:.	1/1:0,8:8:24:260,24,0	1/1:0,1:1:3:32,3,0	1/1:0,4:4:12:129,12,0	1/1:0,5:5:15:162,15,0	1/1:0,1:1:3:31,3,0	1/1:0,4:4:12:120,12,0	./.:.:.:.:.	0/0:5,0:5:15:0,15,160	0/0:5,0:5:12:0,12,142	./.:.:.:.:.	1/1:0,8:8:24:254,24,0	1/1:0,1:1:3:34,3,0	1/1:0,3:3:9:95,9,0	1/1:0,7:7:18:201,18,0	1/1:0,6:6:18:193,18,0	1/1:0,6:6:15:176,15,0	1/1:0,1:1:3:33,3,0	1/1:0,1:1:3:30,3,0	1/1:0,5:5:15:147,15,0	1/1:0,4:4:12:128,12,0	./.:.:.:.:.	1/1:0,3:3:9:89,9,0	1/1:0,1:1:3:29,3,0	1/1:0,6:6:18:181,18,0	1/1:0,2:2:6:63,6,0	1/1:0,9:9:27:278,27,0	1/1:0,3:3:9:95,9,0	1/1:0,2:2:6:65,6,0	1/1:0,1:1:3:32,3,0	0/0:7,0:7:21:0,21,209	1/1:0,4:4:12:126,12,0	1/1:0,1:1:3:32,3,0	1/1:0,3:3:9:91,9,0	1/1:0,2:2:6:57,6,0	1/1:0,5:5:15:157,15,0	1/1:0,2:2:6:63,6,0	1/1:0,2:2:6:61,6,0	1/1:0,3:3:9:89,9,0	1/1:0,2:2:6:65,6,0	1/1:0,5:5:15:155,15,0	./.:.:.:.:.	1/1:0,1:1:3:32,3,0	1/1:0,2:2:6:61,6,0	./.:.:.:.:.	1/1:0,4:4:12:122,12,0	1/1:0,2:2:6:65,6,0	1/1:0,3:3:9:96,9,0	1/1:0,1:1:3:30,3,0	1/1:0,2:2:6:67,6,0	1/1:0,1:1:3:32,3,0	./.:.:.:.:.	1/1:0,7:7:21:223,21,0	1/1:0,3:3:9:85,9,0	1/1:0,5:5:15:143,15,0	1/1:0,2:2:6:62,6,0	1/1:0,4:4:12:128,12,0	1/1:0,3:3:9:98,9,0	1/1:0,3:3:9:92,9,0	1/1:0,6:6:18:181,18,0	1/1:0,2:2:6:60,6,0	1/1:0,3:3:9:92,9,0	1/1:0,8:8:24:241,24,0	1/1:0,2:2:6:63,6,0	1/1:0,11:11:33:343,33,0	1/1:0,5:5:15:156,15,0	1/1:0,4:4:12:127,12,0	1/1:0,4:4:12:124,12,0	1/1:0,4:4:12:126,12,0	1/1:0,4:4:9:112,9,0	1/1:0,1:1:3:30,3,0	1/1:0,1:1:3:31,3,0	0/0:3,0:3:9:0,9,96	1/1:0,8:8:24:245,24,0	1/1:0,7:7:21:225,21,0	1/1:0,3:3:9:96,9,0	1/1:0,3:3:9:97,9,0	1/1:0,2:2:6:63,6,0	1/1:0,7:7:18:197,18,0	1/1:0,10:10:24:270,24,0	1/1:0,6:6:18:186,18,0	0/0:2,0:2:3:0,3,45	0/0:4,0:4:6:0,6,89	0/0:4,0:4:6:0,6,76	0/0:4,0:4:6:0,6,75	0/0:6,0:6:15:0,15,173	0/0:6,0:6:12:0,12,152	./.:.:.:.:.	0/0:18,0:18:54:0,54,607
chr0	185477830	.	G	A	28952.4	.	AC=237;AF=0.905;AN=262;BaseQRankSum=4.646;DP=1018;Dels=0.00;FS=3.547;HaplotypeScore=0.1161;InbreedingCoeff=0.5057;MLEAC=244;MLEAF=0.931;MQ=59.14;MQ0=0;MQRankSum=1.414;QD=30.41;ReadPosRankSum=-1.292	GT:AD:DP:GQ:PL	1/1:0,66:66:99:2118,199,0	1/1:0,18:18:54:560,54,0	1/1:0,23:23:66:706,66,0	1/1:0,37:37:99:1143,108,0	1/1:0,11:11:30:323,30,0	1/1:0,13:13:36:393,36,0	1/1:0,22:22:66:694,66,0	1/1:0,4:4:12:130,12,0	1/1:0,4:4:12:124,12,0	1/1:0,16:16:45:478,45,0	./.:.:.:.:.	1/1:0,11:11:33:346,33,0	1/1:0,8:8:24:253,24,0	./.:.:.:.:.	1/1:0,24:24:69:714,69,0	1/1:0,21:21:60:644,60,0	1/1:0,15:15:39:441,39,0	1/1:0,1:1:3:33,3,0	1/1:0,6:6:18:188,18,0	1/1:0,14:14:39:407,39,0	1/1:0,2:2:6:65,6,0	0/0:21,0:21:60:0,60,630	1/1:0,27:27:78:838,78,0	1/1:0,24:24:60:701,60,0	1/1:0,6:6:18:197,18,0	1/1:0,16:16:45:498,45,0	1/1:0,8:8:24:256,24,0	1/1:0,5:5:15:157,15,0	1/1:0,5:5:15:160,15,0	1/1:0,26:26:78:820,78,0	1/1:0,2:2:6:65,6,0	1/1:0,2:2:6:69,6,0	1/1:0,31:31:84:911,84,0	1/1:0,3:3:9:95,9,0	1/1:0,26:26:72:789,72,0	1/1:0,7:7:21:227,21,0	1/1:0,15:15:42:447,42,0	1/1:0,13:13:39:415,39,0	1/1:0,13:13:39:411,39,0	1/1:0,4:4:12:130,12,0	1/1:0,4:4:12:122,12,0	1/1:0,9:9:27:281,27,0	1/1:0,15:15:42:448,42,0	1/1:0,18:19:48:527,48,0	1/1:0,19:19:57:594,57,0	1/1:0,18:18:54:562,54,0	1/1:0,14:14:42:435,42,0	0/1:2,1:3:21:21,0,54	1/1:0,2:2:6:63,6,0	1/1:0,2:2:6:61,6,0	./.:.:.:.:.	1/1:0,3:3:9:97,9,0	1/1:0,4:4:12:122,12,0	1/1:0,3:3:9:95,9,0	1/1:0,2:2:6:61,6,0	1/1:0,5:5:15:153,15,0	0/0:1,0:1:3:0,3,31	0/0:1,0:1:3:0,3,32	1/1:0,1:1:3:31,3,0	1/1:0,5:5:15:158,15,0	1/1:0,3:3:9:94,9,0	./.:.:.:.:.	1/1:0,5:5:15:153,15,0	1/1:0,11:11:33:346,33,0	1/1:0,11:11:33:346,33,0	1/1:0,1:1:3:31,3,0	1/1:0,1:1:3:31,3,0	1/1:0,4:4:12:123,12,0	./.:.:.:.:.	1/1:0,3:3:9:93,9,0	1/1:0,3:3:9:91,9,0	1/1:0,5:5:15:157,15,0	1/1:0,1:1:3:33,3,0	1/1:0,6:6:18:186,18,0	1/1:0,4:4:9:110,9,0	1/1:0,4:4:12:118,12,0	1/1:0,6:6:12:152,12,0	1/1:0,3:3:9:97,9,0	0/0:4,0:4:12:0,12,116	1/1:0,4:4:9:108,9,0	1/1:0,1:1:3:31,3,0	1/1:0,2:2:3:45,3,0	1/1:0,5:5:15:158,15,0	1/1:0,2:2:6:61,6,0	1/1:0,2:2:6:67,6,0	1/1:0,9:9:27:269,27,0	1/1:0,5:5:15:159,15,0	1/1:0,6:6:18:176,18,0	1/1:0,5:5:15:160,15,0	1/1:0,7:7:21:229,21,0	./.:.:.:.:.	1/1:0,6:6:18:191,18,0	1/1:0,2:2:6:63,6,0	1/1:0,4:4:12:121,12,0	1/1:0,4:4:12:124,12,0	1/1:0,1:1:3:33,3,0	1/1:0,6:6:18:195,18,0	1/1:0,3:3:9:86,9,0	1/1:0,3:3:9:91,9,0	1/1:0,2:2:6:61,6,0	1/1:0,12:12:36:384,36,0	1/1:0,1:1:3:32,3,0	1/1:0,1:1:3:28,3,0	1/1:0,2:2:6:61,6,0	1/1:0,2:2:6:65,6,0	1/1:0,4:4:12:122,12,0	1/1:0,10:10:30:326,30,0	1/1:0,12:12:30:337,30,0	1/1:0,4:4:12:119,12,0	1/1:0,7:7:21:216,21,0	1/1:0,7:7:18:190,18,0	1/1:0,4:4:12:123,12,0	1/1:0,5:5:15:162,15,0	1/1:0,2:2:6:62,6,0	1/1:0,5:5:15:157,15,0	1/1:0,3:3:9:100,9,0	1/1:0,1:1:3:32,3,0	1/1:0,4:4:12:119,12,0	1/1:0,1:1:3:32,3,0	1/1:0,2:2:6:62,6,0	1/1:0,1:1:3:32,3,0	1/1:0,3:3:9:95,9,0	1/1:0,9:9:24:261,24,0	1/1:0,4:4:12:124,12,0	1/1:0,3:3:9:97,9,0	1/1:0,7:7:21:221,21,0	1/1:0,3:3:9:97,9,0	1/1:0,4:4:12:130,12,0	1/1:0,2:2:6:63,6,0	0/0:2,0:2:3:0,3,45	0/0:4,0:4:9:0,9,104	0/0:2,0:2:3:0,3,45	0/0:2,0:2:3:0,3,45	0/0:4,0:4:6:0,6,89	0/0:2,0:2:3:0,3,45	0/0:1,0:1:3:0,3,29	0/0:22,0:22:66:0,66,714
chr0	185492195	.	T	A	44.75	.	AC=8;AF=0.050;AN=160;BaseQRankSum=-1.249;DP=268;Dels=0.00;FS=14.956;HaplotypeScore=0.1193;InbreedingCoeff=0.1223;MLEAC=5;MLEAF=0.031;MQ=39.20;MQ0=7;MQRankSum=1.682;QD=8.95;ReadPosRankSum=-1.482	GT:AD:DP:GQ:PL	./.:.:.:.:.	0/0:7,0:7:18:0,18,186	0/0:3,0:3:6:0,6,75	0/0:12,0:12:27:0,27,287	0/0:9,0:9:21:0,21,233	1/1:0,1:1:3:30,3,0	0/0:2,0:2:6:0,6,61	./.:.:.:.:.	./.:.:.:.:.	0/0:7,0:7:18:0,18,191	./.:.:.:.:.	0/0:9,0:9:18:0,18,201	0/0:8,0:8:15:0,15,158	./.:.:.:.:.	0/0:11,0:11:24:0,24,249	0/0:1,0:1:3:0,3,30	0/0:4,0:4:6:0,6,64	./.:.:.:.:.	./.:.:.:.:.	./.:.:.:.:.	./.:.:.:.:.	0/0:2,0:2:3:0,3,45	0/0:4,0:4:9:0,9,95	0/0:9,0:9:21:0,21,234	1/1:0,2:2:6:52,6,0	0/0:6,0:6:12:0,12,139	0/0:6,0:6:18:0,18,186	./.:.:.:.:.	./.:.:.:.:.	./.:.:.:.:.	./.:.:.:.:.	0/0:2,0:2:6:0,6,61	0/0:2,0:2:6:0,6,65	0/0:1,0:1:3:0,3,32	0/0:5,0:5:12:0,12,131	0/0:1,0:1:3:0,3,31	0/0:4,2:6:9:0,9,110	./.:.:.:.:.	0/0:1,0:1:3:0,3,32	1/1:0,1:1:3:22,3,0	1/1:0,1:1:3:31,3,0	0/0:3,0:3:6:0,6,61	0/0:6,0:6:9:0,9,106	0/0:8,0:8:18:0,18,200	0/0:3,0:3:6:0,6,61	0/0:2,0:2:3:0,3,31	0/0:3,0:3:9:0,9,93	./.:.:.:.:.	0/0:3,0:3:9:0,9,94	0/0:2,0:2:6:0,6,63	./.:.:.:.:.	0/0:1,0:1:3:0,3,31	0/0:3,0:3:3:0,3,32	0/0:1,0:1:3:0,3,31	./.:.:.:.:.	./.:.:.:.:.	./.:.:.:.:.	./.:.:.:.:.	./.:.:.:.:.	./.:.:.:.:.	0/0:1,0:1:3:0,3,31	./.:.:.:.:.	0/0:2,0:2:3:0,3,31	0/0:1,0:1:3:0,3,30	0/0:3,0:3:6:0,6,69	0/0:3,0:3:9:0,9,97	0/0:1,0:1:3:0,3,32	./.:.:.:.:.	./.:.:.:.:.	./.:.:.:.:.	./.:.:.:.:.	0/0:2,0:2:6:0,6,64	0/0:1,0:1:3:0,3,32	0/0:1,0:1:3:0,3,32	0/0:1,0:1:3:0,3,31	./.:.:.:.:.	./.:.:.:.:.	0/0:2,0:2:6:0,6,65	./.:.:.:.:.	./.:.:.:.:.	./.:.:.:.:.	./.:.:.:.:.	./.:.:.:.:.	0/0:2,0:2:3:0,3,27	0/0:1,0:1:3:0,3,29	./.:.:.:.:.	0/0:1,0:1:3:0,3,32	./.:.:.:.:.	./.:.:.:.:.	0/0:3,0:3:6:0,6,62	./.:.:.:.:.	0/0:1,0:1:3:0,3,33	0/0:2,0:2:3:0,3,32	./.:.:.:.:.	0/0:1,0:1:3:0,3,32	./.:.:.:.:.	./.:.:.:.:.	0/0:2,0:2:6:0,6,64	./.:.:.:.:.	0/0:2,0:2:3:0,3,31	0/0:1,0:1:3:0,3,31	./.:.:.:.:.	0/0:2,0:2:6:0,6,62	./.:.:.:.:.	0/0:1,0:1:3:0,3,32	0/0:4,0:4:9:0,9,97	0/0:2,0:2:6:0,6,65	0/0:1,0:1:3:0,3,31	./.:.:.:.:.	./.:.:.:.:.	0/0:3,0:3:6:0,6,77	./.:.:.:.:.	0/0:3,0:3:9:0,9,95	0/0:3,0:3:6:0,6,60	./.:.:.:.:.	0/0:2,0:2:6:0,6,65	0/0:2,0:2:3:0,3,31	./.:.:.:.:.	./.:.:.:.:.	0/0:3,0:3:6:0,6,75	0/0:1,0:1:3:0,3,30	./.:.:.:.:.	0/0:5,0:5:6:0,6,59	0/0:3,0:3:9:0,9,93	./.:.:.:.:.	0/0:3,0:3:6:0,6,62	0/0:2,0:2:3:0,3,44	0/0:2,0:2:6:0,6,63	./.:.:.:.:.	0/0:4,0:4:6:0,6,89	./.:.:.:.:.	./.:.:.:.:.	0/0:4,0:4:6:0,6,89	0/0:7,0:7:9:0,9,134	./.:.:.:.:.	./.:.:.:.:.	0/0:9,0:9:12:0,12,121
chr0	185497600	.	A	G	1636.24	.	AC=21;AF=0.080;AN=262;BaseQRankSum=1.629;DP=863;Dels=0.00;FS=0.482;HaplotypeScore=0.1117;InbreedingCoeff=0.4420;MLEAC=19;MLEAF=0.073;MQ=59.82;MQ0=0;MQRankSum=1.063;QD=21.82;ReadPosRankSum=-0.377	GT:AD:DP:GQ:PL	0/0:47,0:47:99:0,141,1464	0/0:19,0:19:57:0,57,580	0/0:16,0:16:48:0,48,497	0/0:26,0:26:78:0,78,805	0/0:12,0:13:36:0,36,375	0/0:15,0:15:45:0,45,451	0/0:16,0:16:48:0,48,474	0/0:1,0:1:3:0,3,33	0/0:2,0:2:6:0,6,66	0/0:19,0:19:57:0,57,578	0/0:4,0:4:12:0,12,130	0/0:13,0:13:39:0,39,390	0/0:5,0:5:12:0,12,139	./.:.:.:.:.	0/0:17,0:17:45:0,45,491	0/0:14,0:14:42:0,42,430	0/0:16,0:16:48:0,48,479	0/0:3,0:3:9:0,9,97	0/0:1,0:1:3:0,3,31	0/0:7,0:7:15:0,15,176	0/0:3,0:3:9:0,9,103	0/0:9,0:9:24:0,24,250	0/0:19,0:19:57:0,57,563	0/0:7,0:7:21:0,21,217	1/1:0,2:2:6:68,6,0	0/0:15,0:15:45:0,45,467	1/1:0,20:20:60:612,60,0	0/0:5,0:5:15:0,15,168	0/0:5,0:5:15:0,15,162	0/0:16,0:16:48:0,48,479	0/0:8,0:8:24:0,24,248	0/1:6,2:8:40:40,0,166	0/0:14,0:14:42:0,42,429	0/0:1,0:1:3:0,3,34	0/0:9,0:9:27:0,27,273	0/1:2,5:7:42:138,0,42	0/0:14,0:14:42:0,42,432	0/0:15,0:15:42:0,42,439	0/0:9,0:9:27:0,27,270	0/0:2,0:2:6:0,6,63	0/0:2,0:2:6:0,6,62	0/0:11,0:11:33:0,33,334	0/0:18,0:18:54:0,54,552	0/0:19,0:19:57:0,57,578	0/0:14,0:14:42:0,42,441	0/0:12,0:12:36:0,36,366	0/0:6,0:6:18:0,18,185	0/0:4,0:4:12:0,12,132	0/0:1,0:1:3:0,3,31	0/0:3,0:3:9:0,9,92	0/0:5,0:5:15:0,15,152	0/0:1,0:1:3:0,3,30	0/0:7,0:7:18:0,18,199	1/1:0,3:3:9:92,9,0	0/0:3,0:3:9:0,9,88	0/0:1,0:1:3:0,3,30	0/0:2,0:2:6:0,6,61	0/0:3,0:3:9:0,9,93	0/0:1,0:1:3:0,3,31	0/0:7,0:7:21:0,21,207	0/0:3,0:3:9:0,9,95	0/0:2,0:2:6:0,6,64	0/0:2,0:2:6:0,6,63	0/0:6,0:6:18:0,18,181	0/0:5,0:5:15:0,15,149	0/0:2,0:2:6:0,6,61	0/0:5,0:5:15:0,15,149	0/0:7,0:7:21:0,21,216	0/0:2,0:2:6:0,6,60	0/0:2,0:2:6:0,6,59	0/0:1,0:1:3:0,3,33	0/0:2,0:2:6:0,6,59	0/0:3,0:3:9:0,9,92	0/0:2,0:2:6:0,6,61	0/0:2,0:2:6:0,6,57	0/0:2,0:2:6:0,6,61	0/0:2,0:2:6:0,6,63	0/0:3,0:3:9:0,9,89	0/0:2,0:2:6:0,6,60	0/0:2,0:2:6:0,6,60	0/0:1,0:1:3:0,3,29	0/0:3,0:3:9:0,9,93	0/0:6,0:6:18:0,18,193	0/0:4,0:4:12:0,12,120	0/0:6,0:6:18:0,18,180	1/1:0,5:5:15:161,15,0	0/0:3,0:3:9:0,9,94	1/1:0,3:3:9:101,9,0	0/0:4,0:4:12:0,12,122	0/1:4,1:5:18:18,0,111	./.:.:.:.:.	0/0:4,0:4:12:0,12,122	./.:.:.:.:.	0/0:1,0:1:3:0,3,32	./.:.:.:.:.	0/0:2,0:2:6:0,6,61	1/1:0,7:7:21:216,21,0	0/0:4,0:4:12:0,12,122	1/1:0,2:2:6:63,6,0	0/0:2,0:2:6:0,6,61	0/0:5,0:5:15:0,15,160	./.:.:.:.:.	0/0:2,0:2:6:0,6,61	0/0:6,0:6:18:0,18,184	./.:.:.:.:.	0/0:4,0:4:12:0,12,124	0/0:3,0:3:9:0,9,95	0/0:6,0:6:18:0,18,184	0/0:6,0:6:18:0,18,189	1/1:0,6:6:18:184,18,0	1/1:0,7:7:21:217,21,0	0/0:6,0:6:18:0,18,192	0/0:7,0:7:21:0,21,214	0/0:4,0:4:12:0,12,119	0/0:5,0:5:15:0,15,157	0/0:4,0:4:12:0,12,119	0/0:2,0:2:6:0,6,61	0/0:6,0:6:18:0,18,185	0/0:2,0:2:6:0,6,59	0/0:3,0:3:9:0,9,95	0/0:8,0:8:24:0,24,245	0/0:8,0:8:24:0,24,238	0/0:3,0:3:9:0,9,92	0/0:5,0:5:15:0,15,154	0/0:5,0:5:15:0,15,147	0/0:8,0:8:24:0,24,246	0/0:2,0:2:6:0,6,59	0/0:1,0:1:3:0,3,30	0/0:1,0:1:3:0,3,29	0/0:1,0:1:3:0,3,31	0/0:2,0:2:3:0,3,45	0/0:3,0:3:6:0,6,75	0/0:4,0:4:6:0,6,89	0/0:7,0:7:12:0,12,165	0/0:8,0:8:12:0,12,179	0/0:7,0:7:12:0,12,151	0/0:22,0:22:66:0,66,735
chr0	185498439	.	T	G	3187.87	.	AC=30;AF=0.114;AN=264;BaseQRankSum=1.617;DP=1044;Dels=0.00;FS=10.895;HaplotypeScore=0.0707;InbreedingCoeff=0.6198;MLEAC=25;MLEAF=0.095;MQ=59.71;MQ0=0;MQRankSum=-0.881;QD=25.71;ReadPosRankSum=0.408	GT:AD:DP:GQ:PL	0/0:58,0:58:99:0,174,1859	0/0:18,0:18:54:0,54,556	0/0:25,0:25:75:0,75,754	0/0:49,0:49:99:0,147,1479	0/0:10,0:10:30:0,30,308	0/0:20,0:20:60:0,60,620	0/0:21,0:21:63:0,63,646	0/0:2,0:2:6:0,6,63	0/0:8,0:8:24:0,24,243	0/0:20,0:20:60:0,60,615	0/0:7,0:7:21:0,21,222	0/0:14,0:14:42:0,42,434	0/0:10,0:10:30:0,30,310	./.:.:.:.:.	0/0:11,0:11:33:0,33,341	0/0:29,0:29:87:0,87,871	0/0:20,0:20:57:0,57,586	0/0:3,0:3:9:0,9,96	0/0:10,0:10:30:0,30,306	1/1:0,7:7:21:207,21,0	0/0:7,0:7:21:0,21,225	0/0:19,0:19:51:0,51,536	1/1:0,16:16:48:489,48,0	0/0:19,0:19:51:0,51,548	0/0:3,0:3:9:0,9,89	0/0:22,0:22:66:0,66,691	0/0:11,0:11:27:0,27,289	0/0:3,0:3:9:0,9,97	0/0:5,0:5:15:0,15,156	0/0:18,0:18:51:0,51,543	0/0:5,0:5:15:0,15,160	0/0:1,0:1:3:0,3,30	0/0:26,0:26:75:0,75,787	0/0:3,0:3:9:0,9,96	0/0:11,0:11:33:0,33,325	0/0:7,0:7:21:0,21,218	1/1:0,22:22:60:643,60,0	0/0:11,0:11:33:0,33,330	0/0:17,0:17:48:0,48,501	0/0:6,0:6:18:0,18,191	0/0:3,0:3:9:0,9,98	0/0:16,0:16:48:0,48,482	0/0:13,0:13:39:0,39,392	0/0:19,0:19:57:0,57,584	1/1:0,31:31:84:917,84,0	0/0:14,0:14:39:0,39,423	0/0:9,0:9:27:0,27,274	0/0:7,0:7:21:0,21,231	0/0:7,0:7:15:0,15,184	0/0:1,0:1:3:0,3,32	0/0:1,0:1:3:0,3,30	0/0:2,0:2:6:0,6,63	0/0:5,0:5:15:0,15,161	./.:.:.:.:.	0/0:8,0:8:24:0,24,245	0/0:7,0:7:21:0,21,198	1/1:0,4:4:12:125,12,0	1/1:0,4:4:12:128,12,0	0/0:1,0:1:3:0,3,32	0/0:5,0:5:15:0,15,154	0/0:1,0:1:3:0,3,31	0/0:1,0:1:3:0,3,31	0/0:8,0:8:21:0,21,225	0/0:4,0:4:12:0,12,121	0/0:5,0:5:15:0,15,156	0/0:4,0:4:12:0,12,126	0/0:3,0:3:9:0,9,96	0/0:8,0:8:24:0,24,249	0/0:7,0:7:21:0,21,216	0/0:3,0:3:9:0,9,89	0/0:3,0:3:9:0,9,95	0/0:5,0:5:15:0,15,153	1/1:0,2:2:6:63,6,0	0/1:2,2:4:50:53,0,50	0/0:4,0:4:12:0,12,120	0/0:3,0:3:9:0,9,97	0/0:4,0:4:12:0,12,126	./.:.:.:.:.	0/0:3,0:3:6:0,6,77	1/1:0,3:3:9:90,9,0	1/1:0,4:4:12:126,12,0	0/0:5,0:5:15:0,15,148	0/0:3,1:4:9:0,9,92	0/0:5,0:5:12:0,12,135	1/1:0,2:2:6:61,6,0	0/0:3,0:3:9:0,9,94	0/0:3,0:3:9:0,9,94	0/0:7,0:7:21:0,21,212	0/0:7,0:7:21:0,21,219	0/0:4,0:4:12:0,12,128	0/0:2,0:2:6:0,6,63	0/0:4,0:4:9:0,9,102	0/0:7,0:7:21:0,21,207	0/0:1,0:1:3:0,3,31	0/0:1,0:1:3:0,3,32	0/0:3,0:3:9:0,9,84	0/0:5,0:5:15:0,15,156	0/0:2,0:2:6:0,6,64	0/0:1,0:1:3:0,3,33	0/0:4,0:4:12:0,12,126	0/0:6,0:6:18:0,18,190	0/0:4,0:4:12:0,12,118	0/0:5,0:5:12:0,12,138	0/1:2,2:4:51:53,0,51	0/0:2,0:2:6:0,6,63	0/0:4,0:4:12:0,12,124	0/0:4,0:4:12:0,12,128	0/0:4,0:4:12:0,12,120	0/0:6,0:6:18:0,18,183	0/0:1,0:1:3:0,3,31	0/0:2,0:2:6:0,6,59	0/0:6,0:6:18:0,18,189	0/0:8,0:8:24:0,24,241	0/0:7,0:7:21:0,21,208	0/0:5,0:5:15:0,15,153	0/0:2,0:2:6:0,6,65	0/0:2,0:2:6:0,6,65	1/1:0,6:6:18:186,18,0	0/0:3,0:4:9:0,9,91	0/0:2,0:2:6:0,6,61	0/0:7,0:7:18:0,18,200	0/0:7,0:7:21:0,21,208	0/0:6,0:6:18:0,18,185	0/0:5,0:5:15:0,15,157	0/0:9,0:9:24:0,24,253	1/1:0,5:5:15:153,15,0	1/1:0,5:5:15:157,15,0	1/1:0,5:5:15:156,15,0	0/0:3,0:3:9:0,9,96	0/0:2,0:2:3:0,3,45	0/0:2,0:2:3:0,3,44	./.:.:.:.:.	0/0:6,0:6:9:0,9,134	./.:.:.:.:.	0/0:2,0:2:3:0,3,45	0/0:1,0:1:3:0,3,24	0/0:15,0:15:45:0,45,496
chr0	185500263	.	A	G	14158	.	AC=148;AF=0.583;AN=254;BaseQRankSum=11.459;DP=891;Dels=0.00;FS=3.810;HaplotypeScore=0.0689;InbreedingCoeff=0.7125;MLEAC=145;MLEAF=0.571;MQ=59.49;MQ0=1;MQRankSum=2.895;QD=27.93;ReadPosRankSum=0.520	GT:AD:DP:GQ:PL	1/1:0,37:37:99:1183,108,0	1/1:0,13:13:36:394,36,0	0/0:14,0:14:39:0,39,377	1/1:0,43:43:99:1343,126,0	1/1:0,18:18:48:518,48,0	1/1:0,12:12:33:347,33,0	1/1:0,21:21:48:573,48,0	1/1:0,2:2:6:71,6,0	1/1:0,2:2:3:33,3,0	1/1:0,15:15:45:474,45,0	1/1:0,2:2:6:68,6,0	0/0:17,0:17:45:0,45,483	1/1:0,16:16:45:488,45,0	1/1:0,1:1:3:32,3,0	1/1:0,13:13:39:410,39,0	1/1:0,14:14:36:400,36,0	1/1:0,13:13:36:390,36,0	0/1:1,1:2:24:24,0,26	0/0:6,0:7:9:0,9,134	0/0:3,0:3:6:0,6,73	0/0:4,0:4:12:0,12,130	0/0:15,0:15:42:0,42,428	0/0:18,0:18:51:0,51,522	0/0:13,0:13:39:0,39,392	0/0:5,0:5:15:0,15,158	1/1:0,17:17:42:469,42,0	0/0:9,0:9:21:0,21,226	1/1:0,4:4:12:130,12,0	1/1:0,3:3:9:99,9,0	1/1:0,23:23:51:602,51,0	1/1:0,3:3:9:92,9,0	1/1:0,3:3:9:96,9,0	1/1:0,11:11:24:283,24,0	1/1:0,1:1:3:33,3,0	0/0:10,0:10:30:0,30,305	0/0:4,0:4:12:0,12,123	0/0:19,0:19:54:0,54,554	1/1:0,12:12:33:355,33,0	1/1:0,12:12:33:345,33,0	0/1:4,1:5:18:18,0,115	1/1:0,3:3:9:101,9,0	1/1:0,12:12:36:383,36,0	0/0:20,0:20:57:0,57,594	0/0:18,0:18:42:0,42,485	0/0:16,0:16:39:0,39,420	0/0:18,0:18:51:0,51,521	0/0:15,0:15:39:0,39,381	0/1:2,2:4:51:51,0,51	1/1:0,4:4:12:122,12,0	1/1:0,6:6:18:185,18,0	1/1:0,3:3:9:90,9,0	0/0:3,0:3:6:0,6,67	1/1:0,1:1:3:30,3,0	0/0:3,0:3:9:0,9,89	0/0:3,0:3:9:0,9,91	1/1:0,2:2:6:62,6,0	0/0:2,0:2:6:0,6,57	0/0:7,0:7:12:0,12,165	1/1:0,1:1:3:30,3,0	./.:.:.:.:.	./.:.:.:.:.	./.:.:.:.:.	1/1:0,9:9:27:281,27,0	1/1:0,6:6:12:153,12,0	1/1:0,3:3:9:94,9,0	1/1:0,2:2:6:63,6,0	1/1:0,1:1:3:32,3,0	1/1:0,9:9:27:285,27,0	1/1:0,7:7:18:199,18,0	1/1:0,2:2:6:65,6,0	1/1:0,1:1:3:30,3,0	1/1:0,2:2:6:63,6,0	0/0:1,0:1:3:0,3,30	0/0:4,0:4:12:0,12,120	0/0:4,0:4:12:0,12,121	0/0:2,0:2:6:0,6,62	1/1:0,5:5:15:160,15,0	0/0:4,0:4:12:0,12,126	0/0:1,0:1:3:0,3,32	0/0:7,0:7:12:0,12,163	0/0:5,0:5:12:0,12,134	./.:.:.:.:.	0/0:2,0:2:6:0,6,61	1/1:0,6:6:18:191,18,0	./.:.:.:.:.	0/0:2,0:2:6:0,6,61	1/1:0,2:2:6:59,6,0	0/0:3,0:3:9:0,9,90	1/1:0,8:8:21:236,21,0	1/1:0,4:4:12:132,12,0	1/1:0,2:2:6:64,6,0	1/1:0,1:1:3:32,3,0	1/1:0,6:6:15:174,15,0	1/1:0,2:2:6:63,6,0	1/1:0,4:4:12:125,12,0	1/1:0,1:1:3:30,3,0	0/0:2,0:2:6:0,6,63	1/1:0,1:1:3:33,3,0	./.:.:.:.:.	1/1:0,2:2:6:65,6,0	1/1:0,2:2:6:63,6,0	1/1:0,2:2:6:63,6,0	1/1:0,2:2:6:61,6,0	0/1:2,1:3:23:23,0,51	./.:.:.:.:.	1/1:0,6:6:18:188,18,0	1/1:0,2:2:6:62,6,0	1/1:0,4:4:12:121,12,0	0/1:1,1:2:23:26,0,23	0/0:3,0:3:9:0,9,86	0/0:10,0:10:30:0,30,301	0/1:1,1:2:24:26,0,24	1/1:0,7:7:18:205,18,0	1/1:0,4:4:12:129,12,0	1/1:0,10:10:18:237,18,0	1/1:0,3:3:9:93,9,0	1/1:0,5:5:15:156,15,0	0/0:8,0:8:21:0,21,221	0/0:3,0:3:9:0,9,91	1/1:0,1:1:3:33,3,0	0/0:6,0:6:18:0,18,180	0/0:7,0:7:21:0,21,211	1/1:0,5:5:15:159,15,0	1/1:0,3:3:9:95,9,0	1/1:0,4:4:9:105,9,0	0/0:5,0:5:15:0,15,145	0/0:9,0:9:24:0,24,262	0/0:8,0:8:24:0,24,238	0/0:4,0:4:12:0,12,119	./.:.:.:.:.	./.:.:.:.:.	./.:.:.:.:.	0/0:5,0:5:9:0,9,119	0/0:4,0:4:6:0,6,89	0/0:7,0:7:15:0,15,180	0/0:5,0:5:9:0,9,120	0/0:20,0:20:60:0,60,676
chr0	185504713	.	T	C	4261.08	.	AC=46;AF=0.177;AN=260;BaseQRankSum=5.108;DP=974;Dels=0.00;FS=0.318;HaplotypeScore=0.2740;InbreedingCoeff=0.6357;MLEAC=43;MLEAF=0.165;MQ=59.67;MQ0=0;MQRankSum=-0.614;QD=26.30;ReadPosRankSum=-1.739	GT:AD:DP:GQ:PL	0/0:50,0:50:99:0,150,1578	0/0:19,0:19:48:0,48,547	0/0:23,0:23:63:0,63,666	0/0:43,0:43:99:0,123,1274	0/0:20,0:20:60:0,60,623	0/0:9,0:9:27:0,27,275	0/0:10,0:10:30:0,30,306	1/1:0,3:3:9:95,9,0	0/0:5,0:5:15:0,15,158	0/0:20,0:20:60:0,60,618	0/0:3,0:3:9:0,9,97	0/0:21,0:21:63:0,63,660	1/1:0,18:18:54:578,54,0	1/1:0,1:1:3:31,3,0	0/0:30,0:30:90:0,90,930	0/0:8,0:8:24:0,24,249	1/1:0,18:18:54:568,54,0	0/0:2,0:2:6:0,6,59	0/0:2,0:2:6:0,6,59	0/0:7,0:7:18:0,18,199	0/0:2,0:2:6:0,6,63	0/0:9,0:9:24:0,24,258	0/0:20,0:20:60:0,60,605	0/0:18,0:18:45:0,45,492	0/0:2,0:2:6:0,6,55	0/0:22,0:22:66:0,66,676	0/0:17,0:17:51:0,51,526	1/1:0,2:2:6:62,6,0	0/1:1,4:5:16:115,0,16	1/1:0,11:11:27:317,27,0	0/1:1,5:6:13:144,0,13	1/1:0,2:2:6:63,6,0	1/1:0,19:19:42:510,42,0	0/0:4,0:4:12:0,12,120	0/0:21,0:21:60:0,60,636	0/0:4,0:4:12:0,12,120	0/0:19,0:19:51:0,51,556	0/0:8,0:8:21:0,21,234	1/1:0,13:13:39:410,39,0	0/0:3,0:3:6:0,6,65	0/1:2,2:4:51:56,0,51	0/0:9,0:9:27:0,27,284	0/0:21,0:21:63:0,63,659	0/0:13,0:13:39:0,39,392	0/0:13,0:13:33:0,33,374	0/0:16,0:16:36:0,36,429	0/0:15,0:15:45:0,45,479	0/0:3,0:3:9:0,9,98	./.:.:.:.:.	0/0:6,0:6:15:0,15,170	0/0:1,0:1:3:0,3,31	0/0:3,0:3:9:0,9,96	0/0:6,0:6:18:0,18,185	0/0:3,0:3:9:0,9,96	0/0:9,0:9:27:0,27,281	1/1:0,8:8:24:254,24,0	0/0:1,0:1:3:0,3,32	0/0:6,0:6:15:0,15,166	0/0:3,0:3:9:0,9,96	0/0:3,0:3:9:0,9,92	1/1:0,3:3:9:96,9,0	0/0:4,0:4:12:0,12,125	1/1:0,8:8:24:250,24,0	0/0:6,0:6:18:0,18,184	1/1:0,1:1:3:33,3,0	0/0:1,0:1:3:0,3,31	1/1:0,3:3:9:96,9,0	1/1:0,4:4:12:128,12,0	1/1:0,6:6:18:195,18,0	0/0:1,0:1:3:0,3,31	0/0:2,0:2:6:0,6,63	0/0:6,0:6:12:0,12,153	0/0:4,0:4:12:0,12,124	0/0:1,0:1:3:0,3,32	./.:.:.:.:.	0/0:4,0:4:12:0,12,124	0/0:3,0:3:9:0,9,91	0/0:5,0:5:12:0,12,139	0/0:4,0:4:12:0,12,125	0/0:2,0:2:6:0,6,62	0/0:2,0:2:6:0,6,61	0/0:5,0:5:15:0,15,158	0/0:3,0:3:9:0,9,95	0/0:7,0:7:21:0,21,201	0/0:3,0:3:9:0,9,90	0/0:2,0:2:6:0,6,61	0/0:3,0:3:9:0,9,95	0/0:10,0:10:30:0,30,308	0/0:10,0:10:30:0,30,306	0/0:1,0:1:3:0,3,33	0/0:1,0:1:3:0,3,33	0/0:2,0:2:6:0,6,61	1/1:0,5:5:12:146,12,0	1/1:0,3:3:9:95,9,0	./.:.:.:.:.	0/0:1,0:1:3:0,3,30	0/1:4,1:5:17:17,0,107	./.:.:.:.:.	0/0:3,0:3:9:0,9,89	0/0:3,0:3:9:0,9,96	0/0:1,0:1:3:0,3,31	1/1:0,4:4:12:130,12,0	0/0:2,0:2:3:0,3,45	0/0:6,0:6:18:0,18,191	0/0:3,0:3:9:0,9,95	0/0:7,0:7:21:0,21,221	0/0:8,0:8:24:0,24,239	0/0:3,0:3:9:0,9,91	0/0:5,0:5:15:0,15,155	0/0:4,0:4:9:0,9,107	0/0:3,0:4:9:0,9,95	0/0:5,0:5:15:0,15,160	0/0:10,0:10:30:0,30,302	0/0:7,0:7:21:0,21,214	1/1:0,7:7:21:226,21,0	1/1:0,3:3:9:98,9,0	0/0:1,0:1:3:0,3,31	0/0:3,0:3:9:0,9,99	0/0:4,0:4:12:0,12,126	0/0:3,0:3:9:0,9,96	0/0:5,0:5:15:0,15,149	0/0:5,0:5:15:0,15,158	0/0:8,0:8:24:0,24,252	0/0:5,0:5:15:0,15,151	0/0:3,0:3:9:0,9,91	0/0:2,0:2:6:0,6,61	0/0:4,0:4:12:0,12,128	0/0:7,0:7:21:0,21,222	./.:.:.:.:.	0/0:4,0:4:6:0,6,89	0/0:4,0:4:9:0,9,107	0/0:4,0:4:6:0,6,89	./.:.:.:.:.	./.:.:.:.:.	0/0:12,0:12:21:0,21,287	0/0:2,0:2:3:0,3,45	0/0:20,0:20:60:0,60,655
chr0	185504899	.	A	G	997.19	.	AC=20;AF=0.076;AN=264;BaseQRankSum=0.241;DP=855;Dels=0.00;FS=2.755;HaplotypeScore=0.0615;InbreedingCoeff=0.3783;MLEAC=16;MLEAF=0.061;MQ=59.54;MQ0=0;MQRankSum=1.625;QD=18.81;ReadPosRankSum=-0.087	GT:AD:DP:GQ:PL	0/0:36,0:36:99:0,108,1147	0/0:23,0:23:69:0,69,726	0/0:17,0:17:48:0,48,512	0/0:30,0:30:90:0,90,933	0/0:15,0:15:45:0,45,478	0/0:13,0:13:39:0,39,398	0/0:23,0:23:69:0,69,714	0/0:2,0:2:6:0,6,64	0/0:4,0:4:12:0,12,130	0/0:8,0:8:24:0,24,249	0/0:1,0:1:3:0,3,32	0/0:11,0:11:30:0,30,317	0/0:18,0:18:54:0,54,568	0/0:2,0:2:6:0,6,62	0/0:19,0:19:57:0,57,576	0/0:15,0:15:45:0,45,465	0/0:11,0:11:30:0,30,322	0/0:2,0:2:6:0,6,63	0/0:10,0:10:27:0,27,293	0/0:4,0:4:12:0,12,118	0/0:4,0:4:12:0,12,130	0/0:14,0:14:42:0,42,438	0/0:19,0:19:57:0,57,593	0/0:13,0:14:33:0,33,371	0/0:1,0:1:3:0,3,32	0/0:13,0:13:39:0,39,407	1/1:0,10:10:27:295,27,0	0/0:3,0:3:9:0,9,97	0/1:1,2:3:23:52,0,23	0/0:11,0:11:33:0,33,334	0/1:3,1:4:19:19,0,83	0/0:2,0:2:6:0,6,67	0/0:13,0:13:36:0,36,377	0/0:2,0:2:6:0,6,63	0/0:16,0:16:45:0,45,478	0/1:5,1:6:5:5,0,138	0/0:10,0:10:30:0,30,306	0/0:8,0:8:21:0,21,234	0/0:13,0:13:36:0,36,390	0/1:1,4:5:17:109,0,17	0/0:4,0:4:12:0,12,130	0/0:10,0:10:30:0,30,323	0/0:16,0:16:45:0,45,472	0/0:15,0:15:42:0,42,441	0/0:10,0:10:27:0,27,292	0/0:15,0:15:36:0,36,420	0/0:11,0:11:33:0,33,347	0/0:8,0:8:21:0,21,221	0/0:1,0:1:3:0,3,32	0/0:4,0:4:12:0,12,123	0/0:4,0:4:12:0,12,120	0/0:4,0:4:12:0,12,130	0/0:5,0:5:15:0,15,157	0/0:5,0:5:15:0,15,151	0/0:1,0:1:3:0,3,31	0/0:1,0:1:3:0,3,29	0/0:1,0:1:3:0,3,32	0/0:5,0:5:15:0,15,156	0/0:2,0:2:6:0,6,61	0/0:2,0:2:6:0,6,65	0/0:5,0:5:15:0,15,163	0/0:4,0:4:12:0,12,120	0/0:5,0:5:15:0,15,159	0/0:4,0:4:12:0,12,122	0/0:9,0:9:27:0,27,287	0/0:1,0:1:3:0,3,32	0/0:4,0:4:9:0,9,100	0/0:4,0:4:12:0,12,122	0/0:9,0:9:27:0,27,275	./.:.:.:.:.	0/0:4,0:4:12:0,12,122	0/0:3,0:3:9:0,9,92	0/0:3,0:3:6:0,6,75	0/0:8,0:8:24:0,24,249	0/0:5,0:5:15:0,15,155	0/0:3,0:3:9:0,9,97	0/0:2,0:2:6:0,6,63	0/0:3,0:3:9:0,9,89	./.:.:.:.:.	0/0:7,0:7:15:0,15,184	./.:.:.:.:.	0/0:2,0:2:6:0,6,61	0/0:1,0:1:3:0,3,35	0/0:4,0:4:12:0,12,127	0/0:3,0:3:9:0,9,96	0/0:5,0:5:15:0,15,155	0/0:2,0:2:3:0,3,45	1/1:0,6:6:18:188,18,0	0/0:3,0:3:9:0,9,92	0/0:2,0:2:6:0,6,67	0/0:2,0:2:6:0,6,66	1/1:0,5:5:15:155,15,0	0/0:3,0:3:9:0,9,98	0/0:1,0:1:3:0,3,32	1/1:0,1:1:3:30,3,0	1/1:0,4:4:12:124,12,0	0/0:5,0:5:15:0,15,163	0/0:2,0:2:6:0,6,61	0/0:2,0:2:6:0,6,59	0/0:2,0:2:6:0,6,62	0/0:4,0:4:12:0,12,130	0/0:6,0:6:18:0,18,185	0/0:1,0:1:3:0,3,32	0/0:2,0:2:6:0,6,64	0/0:3,0:3:9:0,9,95	0/0:7,0:7:21:0,21,217	0/0:1,0:1:3:0,3,32	0/0:2,0:2:6:0,6,60	1/1:0,1:1:3:32,3,0	0/0:7,0:7:21:0,21,222	0/0:3,0:3:6:0,6,74	1/1:0,1:1:3:32,3,0	1/1:0,7:7:18:203,18,0	0/0:10,0:10:30:0,30,311	0/0:4,0:4:12:0,12,128	0/0:2,0:2:6:0,6,61	0/0:3,0:3:9:0,9,97	0/0:6,0:6:18:0,18,189	0/0:5,0:5:15:0,15,153	0/0:3,0:3:9:0,9,89	0/0:4,0:4:12:0,12,124	0/0:3,0:3:9:0,9,95	0/0:5,0:5:15:0,15,155	0/0:2,0:2:6:0,6,63	0/0:3,0:3:9:0,9,95	0/0:3,0:3:9:0,9,92	0/0:8,0:8:24:0,24,252	0/0:4,0:4:12:0,12,125	0/0:5,0:5:15:0,15,156	0/0:4,0:4:6:0,6,89	0/0:3,0:3:6:0,6,75	0/0:4,0:4:6:0,6,89	0/0:4,0:4:6:0,6,89	./.:.:.:.:.	./.:.:.:.:.	0/0:4,0:4:6:0,6,89	0/0:24,0:24:72:0,72,794
chr0	185523273	.	C	A	2897.03	.	AC=13;AF=0.051;AN=254;BaseQRankSum=-0.046;DP=1124;Dels=0.00;FS=2.206;HaplotypeScore=0.2829;InbreedingCoeff=0.4510;MLEAC=11;MLEAF=0.043;MQ=59.73;MQ0=1;MQRankSum=0.930;QD=28.68;ReadPosRankSum=0.695	GT:AD:DP:GQ:PL	1/1:0,69:69:99:2177,208,0	0/0:14,0:14:42:0,42,420	0/0:22,0:22:66:0,66,659	0/0:43,0:43:99:0,129,1293	0/0:22,0:22:63:0,63,659	0/0:13,0:13:36:0,36,387	0/0:33,0:33:99:0,99,994	0/0:1,0:1:3:0,3,31	0/0:1,0:1:3:0,3,30	0/0:15,0:15:45:0,45,464	0/0:1,0:1:3:0,3,32	0/0:16,0:16:48:0,48,486	0/0:10,0:10:30:0,30,311	0/0:1,0:1:3:0,3,30	0/0:15,0:15:45:0,45,459	0/0:26,0:26:78:0,78,787	0/0:24,0:24:72:0,72,715	1/1:0,1:1:3:31,3,0	0/0:8,0:8:21:0,21,230	0/0:20,0:20:48:0,48,522	0/0:3,0:3:9:0,9,92	0/0:36,0:36:99:0,102,1045	0/0:19,0:20:54:0,54,548	0/0:29,0:29:81:0,81,848	./.:.:.:.:.	0/0:21,0:21:60:0,60,606	0/0:14,0:14:39:0,39,401	0/0:1,0:1:3:0,3,33	0/0:4,0:4:12:0,12,128	0/0:22,1:23:63:0,63,649	0/0:3,0:3:9:0,9,95	0/0:1,0:1:3:0,3,32	0/0:20,0:20:60:0,60,610	0/0:2,0:2:6:0,6,63	0/0:9,0:9:27:0,27,278	1/1:0,5:5:15:161,15,0	0/0:11,0:11:33:0,33,335	0/0:22,0:22:60:0,60,641	0/0:14,0:14:42:0,42,430	0/1:1,1:2:18:26,0,18	0/0:9,0:9:27:0,27,295	0/0:11,0:11:33:0,33,321	1/1:0,12:12:33:358,33,0	0/0:21,0:21:63:0,63,634	0/0:15,0:15:45:0,45,460	0/0:34,0:34:99:0,102,1018	0/0:10,0:10:30:0,30,306	./.:.:.:.:.	0/0:1,0:1:3:0,3,33	0/0:7,0:7:21:0,21,214	0/0:3,0:3:9:0,9,86	0/0:5,0:5:15:0,15,156	0/0:10,0:10:30:0,30,289	0/0:3,0:3:9:0,9,89	0/0:6,0:6:18:0,18,180	0/0:10,0:10:30:0,30,303	0/0:6,0:6:18:0,18,186	0/0:8,0:8:24:0,24,250	0/0:3,0:3:9:0,9,85	0/0:5,0:5:15:0,15,153	0/0:8,0:8:24:0,24,245	0/0:6,0:6:18:0,18,185	0/0:6,0:6:18:0,18,186	0/0:4,0:4:9:0,9,107	0/0:4,0:4:12:0,12,122	0/0:5,0:5:15:0,15,157	0/0:2,0:2:6:0,6,63	0/0:4,0:4:12:0,12,125	0/0:8,0:8:18:0,18,212	0/0:2,0:2:6:0,6,64	0/0:1,0:1:3:0,3,30	0/0:3,0:3:9:0,9,88	0/0:1,0:1:3:0,3,32	0/0:3,0:3:9:0,9,90	./.:.:.:.:.	./.:.:.:.:.	./.:.:.:.:.	0/0:3,0:3:9:0,9,99	0/0:2,0:2:6:0,6,57	0/0:3,0:3:9:0,9,94	0/0:11,0:11:27:0,27,299	0/0:4,0:4:9:0,9,106	0/0:3,0:3:9:0,9,94	0/0:1,0:1:3:0,3,33	0/0:3,0:3:9:0,9,87	0/0:5,0:5:15:0,15,159	0/0:3,0:3:9:0,9,94	0/0:10,0:10:30:0,30,318	0/0:7,0:7:18:0,18,201	0/0:4,0:4:12:0,12,127	0/0:1,0:1:3:0,3,31	0/0:5,0:5:15:0,15,149	0/0:2,0:2:6:0,6,63	0/0:4,0:4:12:0,12,126	0/0:5,0:5:15:0,15,155	0/0:1,0:1:3:0,3,32	0/0:5,0:5:15:0,15,141	./.:.:.:.:.	0/0:1,0:1:3:0,3,32	0/0:2,0:2:6:0,6,63	0/0:12,0:12:36:0,36,382	0/0:5,0:5:15:0,15,154	0/0:10,0:10:27:0,27,287	0/0:6,0:6:18:0,18,185	0/0:3,0:3:9:0,9,95	0/0:3,0:3:9:0,9,97	0/0:6,0:6:18:0,18,195	1/1:0,6:6:15:168,15,0	0/0:3,0:3:9:0,9,97	0/0:11,0:11:33:0,33,327	0/0:9,0:9:27:0,27,269	0/0:3,0:3:9:0,9,100	0/0:14,0:14:42:0,42,422	./.:.:.:.:.	0/0:4,0:4:12:0,12,120	0/0:7,0:7:21:0,21,208	0/0:6,0:6:18:0,18,180	1/1:0,6:6:18:180,18,0	0/0:2,0:2:6:0,6,61	0/0:3,0:3:9:0,9,88	0/0:9,0:9:27:0,27,269	0/0:6,0:6:18:0,18,170	0/0:6,0:6:18:0,18,189	0/0:7,0:7:21:0,21,215	0/0:10,0:10:30:0,30,307	0/0:5,0:5:15:0,15,152	0/0:6,0:6:18:0,18,183	0/0:3,0:3:9:0,9,85	0/0:4,0:4:12:0,12,126	./.:.:.:.:.	0/0:2,0:2:3:0,3,45	0/0:5,0:5:12:0,12,134	0/0:4,0:4:6:0,6,89	./.:.:.:.:.	0/0:2,0:2:3:0,3,45	./.:.:.:.:.	0/0:18,0:18:54:0,54,586
chr0	185523325	.	G	A	1399.83	.	AC=17;AF=0.065;AN=260;BaseQRankSum=-0.483;DP=984;Dels=0.00;FS=4.737;HaplotypeScore=0.0950;InbreedingCoeff=0.3920;MLEAC=14;MLEAF=0.054;MQ=59.64;MQ0=0;MQRankSum=-1.291;QD=20.59;ReadPosRankSum=-0.871	GT:AD:DP:GQ:PL	0/0:61,0:61:99:0,183,1899	0/0:12,0:12:36:0,36,363	0/0:15,0:15:45:0,45,459	0/0:41,0:41:99:0,123,1229	0/0:20,0:20:45:0,45,530	0/0:20,0:20:57:0,57,597	0/0:19,0:19:57:0,57,596	0/0:2,0:2:6:0,6,68	./.:.:.:.:.	0/0:18,0:18:54:0,54,540	0/0:2,0:2:6:0,6,61	0/0:22,0:22:66:0,66,692	0/0:14,0:14:42:0,42,436	./.:.:.:.:.	0/0:12,0:12:36:0,36,376	0/0:23,0:23:69:0,69,704	0/0:22,0:22:63:0,63,633	0/0:2,0:2:6:0,6,61	0/0:11,0:11:30:0,30,320	0/0:14,0:14:39:0,39,405	0/0:4,0:4:12:0,12,130	0/0:29,0:29:87:0,87,872	0/0:19,0:19:54:0,54,576	0/0:18,0:18:51:0,51,542	0/0:2,0:2:6:0,6,62	0/0:18,0:18:51:0,51,541	0/0:13,0:13:33:0,33,372	0/0:2,0:2:6:0,6,63	0/1:1,2:3:23:52,0,23	1/1:0,22:22:57:610,57,0	1/1:0,7:7:21:211,21,0	1/1:0,4:4:12:116,12,0	0/0:23,0:23:69:0,69,679	0/0:2,0:2:6:0,6,65	0/0:10,0:10:27:0,27,285	0/0:2,0:2:6:0,6,62	0/0:5,0:5:15:0,15,149	0/0:12,0:12:36:0,36,361	0/0:8,0:8:24:0,24,245	0/0:2,0:2:6:0,6,65	0/0:4,0:4:12:0,12,122	0/0:15,0:15:42:0,42,446	0/0:19,0:19:51:0,51,548	0/0:18,0:18:48:0,48,516	0/0:16,0:16:42:0,42,470	0/0:26,0:26:78:0,78,782	0/0:8,0:8:21:0,21,232	0/0:5,0:5:15:0,15,161	0/0:1,0:1:3:0,3,30	0/0:6,0:6:18:0,18,182	0/0:1,0:1:3:0,3,32	0/0:2,0:2:6:0,6,62	0/0:3,0:3:9:0,9,99	0/0:1,0:1:3:0,3,34	0/0:4,0:4:12:0,12,124	0/0:9,0:9:27:0,27,280	0/0:5,0:5:15:0,15,148	0/0:8,0:8:24:0,24,250	0/0:2,0:2:6:0,6,63	0/0:4,0:4:9:0,9,108	0/0:4,0:4:12:0,12,126	0/0:2,0:2:6:0,6,63	0/0:3,0:3:9:0,9,90	0/0:2,0:2:6:0,6,60	1/1:0,6:6:18:182,18,0	0/0:5,0:5:15:0,15,157	0/0:3,0:3:9:0,9,91	0/0:4,0:4:12:0,12,120	0/0:6,0:6:15:0,15,163	0/0:4,0:4:12:0,12,123	0/0:1,0:1:3:0,3,31	0/0:2,0:2:6:0,6,66	0/0:1,0:1:3:0,3,30	0/0:2,0:2:6:0,6,59	0/0:2,0:2:6:0,6,64	./.:.:.:.:.	./.:.:.:.:.	0/0:5,0:5:15:0,15,154	./.:.:.:.:.	0/0:3,0:3:9:0,9,91	0/0:6,0:6:15:0,15,169	0/0:3,0:3:9:0,9,87	0/0:3,0:3:9:0,9,97	0/0:3,0:3:9:0,9,88	0/0:5,0:5:15:0,15,146	0/0:8,0:8:24:0,24,258	0/0:2,0:2:6:0,6,59	0/1:8,1:9:7:7,0,196	0/0:8,0:8:21:0,21,239	0/0:1,0:1:3:0,3,31	0/0:1,0:1:3:0,3,32	0/0:4,0:4:12:0,12,130	0/0:3,0:3:9:0,9,93	0/0:1,0:1:3:0,3,31	0/0:7,0:7:21:0,21,221	0/1:1,1:2:16:26,0,16	0/0:7,0:7:21:0,21,218	./.:.:.:.:.	0/0:2,0:2:6:0,6,61	0/0:7,0:7:21:0,21,213	1/1:0,8:8:24:245,24,0	0/0:3,0:3:9:0,9,96	0/0:2,0:2:6:0,6,63	0/0:4,0:5:12:0,12,128	0/0:1,0:1:3:0,3,31	0/0:2,0:2:6:0,6,63	0/0:4,0:4:12:0,12,130	0/0:5,0:5:15:0,15,155	0/0:3,0:3:9:0,9,97	0/0:6,0:6:18:0,18,184	0/0:2,0:2:6:0,6,61	0/0:3,0:3:9:0,9,97	0/0:7,0:7:21:0,21,221	1/1:0,1:1:3:31,3,0	0/0:2,0:2:6:0,6,65	1/1:0,6:6:18:193,18,0	0/0:3,0:3:9:0,9,95	0/0:5,0:5:15:0,15,149	0/0:1,0:1:3:0,3,31	0/0:2,0:2:6:0,6,59	0/0:6,0:6:18:0,18,181	0/0:4,0:4:12:0,12,120	0/0:3,0:3:9:0,9,93	0/0:7,0:7:21:0,21,218	0/0:8,0:8:24:0,24,243	0/0:4,0:4:12:0,12,129	0/0:3,0:3:9:0,9,95	0/0:3,0:3:9:0,9,96	0/0:6,0:6:15:0,15,168	./.:.:.:.:.	0/0:2,0:2:3:0,3,45	0/0:4,0:4:9:0,9,107	0/0:4,0:4:6:0,6,89	0/0:2,0:2:3:0,3,45	0/0:2,0:2:3:0,3,45	0/0:1,0:1:3:0,3,30	0/0:25,0:25:75:0,75,841
chr0	185525066	.	G	A	5711.92	.	AC=164;AF=0.921;AN=178;BaseQRankSum=-2.889;DP=521;Dels=0.00;FS=2.383;HaplotypeScore=0.0406;InbreedingCoeff=0.2154;MLEAC=166;MLEAF=0.933;MQ=23.57;MQ0=65;MQRankSum=3.119;QD=14.07;ReadPosRankSum=0.388	GT:AD:DP:GQ:PL	1/1:0,24:24:18:193,18,0	1/1:0,13:13:21:220,21,0	1/1:0,7:7:9:91,9,0	1/1:15,15:30:45:450,45,0	0/0:8,0:8:12:0,12,129	1/1:7,2:9:6:63,6,0	0/0:6,0:6:3:0,3,32	0/0:2,0:2:3:0,3,27	1/1:2,1:3:3:32,3,0	1/1:7,4:11:12:121,12,0	./.:.:.:.:.	1/1:0,8:8:15:158,15,0	1/1:0,9:9:15:158,15,0	./.:.:.:.:.	1/1:0,10:10:21:220,21,0	1/1:5,3:8:9:92,9,0	1/1:0,6:6:9:95,9,0	1/1:0,3:3:3:34,3,0	1/1:0,3:3:3:27,3,0	1/1:1,2:3:6:61,6,0	1/1:2,1:3:3:31,3,0	1/1:0,6:6:3:31,3,0	1/1:3,6:9:18:189,18,0	1/1:0,10:10:21:221,21,0	1/1:1,1:2:3:34,3,0	1/1:6,5:11:15:150,15,0	1/1:0,8:8:12:125,12,0	1/1:1,1:2:3:32,3,0	1/1:0,1:1:3:31,3,0	1/1:5,3:8:9:92,9,0	1/1:0,4:4:9:87,9,0	1/1:0,2:2:3:27,3,0	1/1:0,4:4:9:95,9,0	1/1:0,2:2:6:63,6,0	1/1:8,3:11:9:95,9,0	./.:.:.:.:.	1/1:0,6:6:9:96,9,0	1/1:2,1:3:3:31,3,0	1/1:3,6:9:18:184,18,0	./.:.:.:.:.	1/1:2,1:3:3:34,3,0	0/0:6,0:6:3:0,3,30	1/1:6,2:8:6:57,6,0	1/1:5,4:9:12:126,12,0	1/1:0,4:4:3:30,3,0	1/1:0,5:5:3:31,3,0	1/1:4,1:5:3:32,3,0	./.:.:.:.:.	./.:.:.:.:.	./.:.:.:.:.	1/1:0,3:3:6:61,6,0	./.:.:.:.:.	1/1:1,1:2:3:30,3,0	./.:.:.:.:.	./.:.:.:.:.	./.:.:.:.:.	1/1:0,2:2:3:31,3,0	1/1:3,4:7:12:124,12,0	./.:.:.:.:.	./.:.:.:.:.	1/1:0,3:3:6:63,6,0	./.:.:.:.:.	./.:.:.:.:.	1/1:0,5:5:3:31,3,0	1/1:0,3:3:6:61,6,0	1/1:0,1:1:3:31,3,0	./.:.:.:.:.	1/1:1,2:3:6:55,6,0	./.:.:.:.:.	1/1:0,3:3:6:63,6,0	./.:.:.:.:.	1/1:0,1:1:3:32,3,0	./.:.:.:.:.	1/1:1,1:2:3:31,3,0	./.:.:.:.:.	./.:.:.:.:.	./.:.:.:.:.	./.:.:.:.:.	1/1:0,1:1:3:32,3,0	./.:.:.:.:.	0/0:2,0:2:6:0,6,65	1/1:0,1:1:3:32,3,0	0/0:3,0:3:6:0,6,63	1/1:2,2:4:6:62,6,0	1/1:1,1:2:3:32,3,0	1/1:1,1:2:3:32,3,0	1/1:2,2:4:6:65,6,0	./.:.:.:.:.	./.:.:.:.:.	1/1:0,1:1:3:29,3,0	./.:.:.:.:.	1/1:0,1:1:3:32,3,0	1/1:3,1:4:3:32,3,0	1/1:0,1:1:3:32,3,0	./.:.:.:.:.	1/1:0,4:4:6:59,6,0	1/1:0,4:4:3:29,3,0	./.:.:.:.:.	1/1:0,2:2:3:30,3,0	./.:.:.:.:.	1/1:0,4:4:9:92,9,0	1/1:0,2:2:3:31,3,0	./.:.:.:.:.	./.:.:.:.:.	1/1:3,1:4:3:32,3,0	./.:.:.:.:.	1/1:0,2:2:6:67,6,0	1/1:0,4:4:3:28,3,0	./.:.:.:.:.	./.:.:.:.:.	./.:.:.:.:.	./.:.:.:.:.	1/1:2,2:4:6:66,6,0	./.:.:.:.:.	1/1:4,2:6:6:63,6,0	1/1:1,1:2:3:33,3,0	1/1:0,2:2:6:63,6,0	./.:.:.:.:.	1/1:0,2:2:3:32,3,0	./.:.:.:.:.	1/1:3,1:4:3:30,3,0	1/1:0,1:1:3:30,3,0	./.:.:.:.:.	./.:.:.:.:.	1/1:0,1:1:3:32,3,0	1/1:0,2:2:3:32,3,0	1/1:4,1:5:3:31,3,0	1/1:0,2:2:3:32,3,0	1/1:0,1:1:3:30,3,0	./.:.:.:.:.	./.:.:.:.:.	./.:.:.:.:.	1/1:0,10:10:6:89,6,0	./.:.:.:.:.	./.:.:.:.:.	./.:.:.:.:.	0/0:21,0:21:30:0,30,293
chr0	185525688	.	G	A	1013.95	.	AC=18;AF=0.081;AN=222;BaseQRankSum=-0.801;DP=799;Dels=0.00;FS=9.867;HaplotypeScore=0.1144;InbreedingCoeff=0.3229;MLEAC=17;MLEAF=0.077;MQ=30.14;MQ0=43;MQRankSum=-0.606;QD=15.36;ReadPosRankSum=-0.314	GT:AD:DP:GQ:PL	0/0:38,0:38:75:0,75,782	0/0:19,0:19:21:0,21,216	0/0:11,0:11:21:0,21,217	0/0:33,1:34:36:0,36,380	0/0:13,0:13:12:0,12,123	0/0:4,0:4:12:0,12,118	0/0:9,0:9:15:0,15,155	0/0:1,0:1:3:0,3,33	0/0:1,0:1:3:0,3,31	0/0:10,0:10:12:0,12,122	0/0:4,0:4:3:0,3,31	1/1:0,11:11:24:249,24,0	0/0:24,0:24:30:0,30,323	./.:.:.:.:.	0/0:11,0:11:21:0,21,220	0/0:12,0:12:30:0,30,315	0/0:15,0:15:36:0,36,374	./.:.:.:.:.	0/0:8,0:8:18:0,18,180	1/1:2,2:4:6:61,6,0	./.:.:.:.:.	0/0:8,0:8:9:0,9,89	0/0:21,0:21:33:0,33,340	0/1:6,5:11:14:137,0,14	0/0:3,0:3:3:0,3,35	0/0:15,0:15:18:0,18,183	0/0:22,0:22:51:0,51,532	./.:.:.:.:.	0/0:4,0:4:3:0,3,32	0/0:12,0:12:18:0,18,184	0/0:5,0:5:9:0,9,94	./.:.:.:.:.	0/0:14,0:14:18:0,18,180	0/0:3,0:3:9:0,9,91	0/0:19,0:19:27:0,27,284	./.:.:.:.:.	0/0:20,0:20:21:0,21,225	0/0:11,0:11:27:0,27,284	0/0:16,0:16:33:0,33,329	./.:.:.:.:.	0/0:2,0:2:3:0,3,33	0/0:10,0:10:21:0,21,217	0/0:12,0:12:24:0,24,254	0/0:20,0:20:42:0,42,434	1/1:2,10:12:30:308,30,0	0/0:8,0:8:15:0,15,162	0/0:9,0:9:18:0,18,176	./.:.:.:.:.	0/0:4,0:4:9:0,9,93	0/0:2,0:2:6:0,6,64	0/0:1,0:1:3:0,3,32	0/0:2,0:2:3:0,3,32	./.:.:.:.:.	0/0:3,0:3:6:0,6,65	0/0:3,0:3:9:0,9,94	0/0:5,0:5:3:0,3,34	./.:.:.:.:.	1/1:3,2:5:6:61,6,0	./.:.:.:.:.	0/0:3,0:3:6:0,6,61	0/0:4,0:4:6:0,6,62	./.:.:.:.:.	0/0:6,0:6:12:0,12,123	0/0:4,0:4:9:0,9,95	0/0:3,0:3:3:0,3,32	0/0:3,0:3:9:0,9,98	./.:.:.:.:.	0/0:3,0:3:6:0,6,61	0/0:4,0:4:6:0,6,54	0/0:2,0:2:6:0,6,64	./.:.:.:.:.	0/0:5,0:5:9:0,9,92	1/1:0,3:3:9:92,9,0	1/1:1,2:3:6:59,6,0	0/0:9,0:9:21:0,21,214	./.:.:.:.:.	./.:.:.:.:.	0/0:2,0:2:6:0,6,63	./.:.:.:.:.	0/0:6,0:6:6:0,6,68	0/0:1,0:1:3:0,3,32	0/0:7,0:7:12:0,12,122	0/0:5,0:5:3:0,3,32	0/0:2,0:2:3:0,3,32	0/0:4,0:4:9:0,9,89	0/0:4,0:4:9:0,9,97	0/0:4,0:4:9:0,9,95	0/0:6,0:6:3:0,3,31	0/0:4,0:4:6:0,6,61	0/0:1,0:1:3:0,3,32	0/0:1,0:1:3:0,3,31	./.:.:.:.:.	0/0:4,0:4:6:0,6,63	./.:.:.:.:.	0/0:2,0:2:3:0,3,32	0/0:2,0:2:3:0,3,32	0/0:4,0:4:3:0,3,30	0/0:2,0:2:6:0,6,65	0/0:2,0:2:3:0,3,31	0/0:3,0:3:6:0,6,57	./.:.:.:.:.	./.:.:.:.:.	0/0:2,0:2:6:0,6,59	0/0:3,0:3:3:0,3,31	./.:.:.:.:.	0/0:6,0:6:6:0,6,63	0/0:4,0:4:3:0,3,32	0/0:6,0:6:6:0,6,64	0/0:3,0:3:3:0,3,32	0/0:2,0:2:6:0,6,57	0/0:7,0:7:12:0,12,128	0/0:3,0:3:3:0,3,32	0/0:5,0:5:15:0,15,156	0/0:3,0:3:6:0,6,61	0/0:2,0:2:6:0,6,61	0/0:5,0:5:6:0,6,59	0/0:3,0:3:6:0,6,63	./.:.:.:.:.	./.:.:.:.:.	0/0:5,0:5:12:0,12,138	0/1:2,2:4:23:23,0,54	0/0:3,0:3:6:0,6,62	0/0:5,0:5:3:0,3,33	0/0:7,0:7:6:0,6,64	0/0:5,0:5:15:0,15,148	0/0:4,0:4:3:0,3,31	1/1:0,6:6:6:63,6,0	1/1:0,7:7:18:180,18,0	0/0:5,0:5:15:0,15,161	./.:.:.:.:.	./.:.:.:.:.	0/0:4,0:4:3:0,3,45	0/0:2,0:2:3:0,3,45	0/0:6,0:6:6:0,6,89	0/0:3,0:3:6:0,6,76	0/0:6,0:6:12:0,12,153	0/0:20,0:20:30:0,30,341
chr0	185527713	.	A	C	3246.28	.	AC=37;AF=0.159;AN=232;BaseQRankSum=3.991;DP=601;Dels=0.00;FS=0.000;HaplotypeScore=0.0279;InbreedingCoeff=0.5827;MLEAC=34;MLEAF=0.147;MQ=57.92;MQ0=0;MQRankSum=0.177;QD=25.76;ReadPosRankSum=1.068	GT:AD:DP:GQ:PL	0/0:33,0:33:99:0,99,1051	1/1:0,30:30:90:910,90,0	1/1:0,11:11:33:347,33,0	0/0:21,0:21:63:0,63,629	0/0:12,0:12:36:0,36,367	0/0:2,0:2:6:0,6,61	0/0:9,0:9:24:0,24,258	./.:.:.:.:.	0/0:1,0:1:3:0,3,33	0/0:9,0:9:27:0,27,275	0/0:1,0:1:3:0,3,32	0/0:5,0:5:15:0,15,152	0/0:12,0:12:36:0,36,367	./.:.:.:.:.	0/0:11,0:11:30:0,30,323	0/0:5,0:5:15:0,15,152	0/0:8,0:8:24:0,24,243	1/1:0,1:1:3:32,3,0	1/1:0,3:3:9:93,9,0	./.:.:.:.:.	./.:.:.:.:.	0/0:5,0:5:15:0,15,155	0/0:5,0:5:15:0,15,149	0/0:15,0:15:42:0,42,449	./.:.:.:.:.	0/0:9,0:9:27:0,27,272	0/0:15,0:15:45:0,45,464	0/0:1,0:1:3:0,3,32	./.:.:.:.:.	0/0:10,0:10:30:0,30,301	0/0:1,0:1:3:0,3,34	0/0:1,0:1:3:0,3,32	0/0:5,0:5:15:0,15,149	./.:.:.:.:.	1/1:0,16:16:45:487,45,0	0/0:1,0:1:3:0,3,30	0/0:9,0:9:24:0,24,233	0/0:3,0:3:9:0,9,91	0/0:10,0:10:30:0,30,304	./.:.:.:.:.	./.:.:.:.:.	0/0:5,0:5:15:0,15,153	0/0:12,0:12:33:0,33,342	0/0:6,0:6:18:0,18,185	0/0:8,0:8:24:0,24,242	0/1:1,4:5:16:108,0,16	1/1:0,12:12:36:360,36,0	./.:.:.:.:.	0/0:1,0:1:3:0,3,32	0/0:5,0:5:15:0,15,153	0/0:2,0:2:6:0,6,59	0/0:3,0:3:9:0,9,94	0/0:3,0:3:9:0,9,93	0/0:2,0:2:6:0,6,63	0/0:1,0:1:3:0,3,31	./.:.:.:.:.	0/0:5,0:5:15:0,15,154	0/0:3,0:3:9:0,9,88	0/0:1,0:1:3:0,3,31	0/0:5,0:5:15:0,15,142	0/0:2,0:2:6:0,6,63	0/0:2,0:2:6:0,6,51	0/0:4,0:4:12:0,12,116	0/0:4,0:4:12:0,12,120	0/0:3,0:3:9:0,9,92	0/0:2,0:2:6:0,6,62	0/0:2,0:2:6:0,6,63	0/0:2,0:2:6:0,6,61	0/0:1,0:1:3:0,3,31	./.:.:.:.:.	1/1:0,3:3:9:86,9,0	0/0:3,0:3:9:0,9,92	0/0:5,0:5:15:0,15,154	0/0:4,0:4:12:0,12,123	0/0:4,0:4:12:0,12,119	0/0:1,0:1:3:0,3,31	0/0:4,0:4:12:0,12,122	0/0:2,0:2:6:0,6,59	0/0:1,0:1:3:0,3,31	0/0:4,0:4:12:0,12,122	1/1:0,1:1:3:29,3,0	1/1:0,2:2:6:63,6,0	./.:.:.:.:.	0/0:6,0:6:18:0,18,189	0/0:4,0:4:12:0,12,125	0/0:1,0:1:3:0,3,33	0/0:1,0:1:3:0,3,30	0/0:1,0:1:3:0,3,31	0/0:5,0:5:15:0,15,153	0/0:3,0:3:9:0,9,96	0/0:4,0:4:12:0,12,124	0/0:1,0:1:3:0,3,32	0/0:1,0:1:3:0,3,31	0/0:1,0:1:3:0,3,31	./.:.:.:.:.	./.:.:.:.:.	0/0:1,0:1:3:0,3,33	0/0:2,0:2:6:0,6,63	0/0:3,0:3:9:0,9,91	0/0:3,0:3:9:0,9,91	0/0:2,0:2:6:0,6,63	0/0:2,0:2:6:0,6,61	0/0:1,0:1:3:0,3,32	0/0:3,0:3:9:0,9,95	0/0:4,0:4:9:0,9,107	0/0:7,0:7:21:0,21,213	0/0:3,0:3:9:0,9,97	1/1:0,5:5:15:153,15,0	./.:.:.:.:.	./.:.:.:.:.	0/0:5,0:5:15:0,15,154	./.:.:.:.:.	0/0:5,0:5:15:0,15,150	./.:.:.:.:.	0/0:3,0:3:9:0,9,93	0/0:2,0:2:6:0,6,62	0/0:2,0:2:6:0,6,60	./.:.:.:.:.	0/0:3,0:3:9:0,9,92	1/1:0,2:2:6:60,6,0	0/0:4,0:4:12:0,12,121	0/0:3,0:3:9:0,9,90	1/1:0,6:6:18:185,18,0	0/0:6,0:6:18:0,18,182	1/1:0,2:2:6:59,6,0	0/0:6,0:6:18:0,18,180	0/0:4,0:4:12:0,12,122	0/0:6,0:6:18:0,18,189	0/0:4,0:4:12:0,12,128	1/1:0,4:4:9:110,9,0	./.:.:.:.:.	0/0:1,0:1:3:0,3,32	1/1:0,8:8:15:197,15,0	1/1:0,8:8:12:165,12,0	1/1:0,3:3:6:75,6,0	1/1:0,4:4:6:89,6,0	0/0:31,0:31:93:0,93,1071
chr0	185529102	.	T	C	23941.2	.	AC=214;AF=0.823;AN=260;BaseQRankSum=4.919;DP=955;Dels=0.00;FS=18.846;HaplotypeScore=0.0835;InbreedingCoeff=0.6369;MLEAC=219;MLEAF=0.842;MQ=59.11;MQ0=0;MQRankSum=-0.647;QD=29.81;ReadPosRankSum=-0.549	GT:AD:DP:GQ:PL	1/1:0,58:58:99:1847,168,0	1/1:0,21:21:63:670,63,0	0/0:21,0:21:60:0,60,633	1/1:0,40:40:99:1221,111,0	0/0:11,0:11:33:0,33,336	1/1:0,4:4:12:123,12,0	1/1:0,19:19:57:597,57,0	./.:.:.:.:.	1/1:0,3:3:9:86,9,0	1/1:0,8:8:24:249,24,0	1/1:0,4:4:12:129,12,0	1/1:0,13:13:39:409,39,0	1/1:0,12:12:36:379,36,0	1/1:0,6:6:18:189,18,0	1/1:1,13:14:39:411,39,0	1/1:0,22:22:66:677,66,0	1/1:0,24:24:72:761,72,0	1/1:0,4:4:12:132,12,0	0/0:11,0:11:33:0,33,344	1/1:0,3:3:9:90,9,0	1/1:0,3:3:9:95,9,0	1/1:0,15:15:42:458,42,0	1/1:0,31:31:81:878,81,0	1/1:0,23:23:60:677,60,0	0/0:2,0:2:6:0,6,67	1/1:0,14:14:39:411,39,0	1/1:0,10:10:30:312,30,0	1/1:0,3:3:9:97,9,0	0/0:1,0:1:3:0,3,32	1/1:0,23:23:63:702,63,0	1/1:0,4:4:12:129,12,0	1/1:0,3:3:9:87,9,0	1/1:0,17:17:39:457,39,0	1/1:0,3:3:9:101,9,0	0/0:20,0:20:57:0,57,608	0/0:4,0:4:12:0,12,131	1/1:0,17:17:48:517,48,0	1/1:0,10:10:30:307,30,0	1/1:0,19:19:57:602,57,0	1/1:0,2:2:6:69,6,0	1/1:0,2:2:6:67,6,0	1/1:0,15:15:45:477,45,0	1/1:0,18:18:48:528,48,0	1/1:0,13:13:39:413,39,0	1/1:0,16:16:48:514,48,0	1/1:0,25:25:66:746,66,0	0/0:11,0:11:27:0,27,301	1/1:0,1:1:3:32,3,0	./.:.:.:.:.	1/1:0,5:5:15:159,15,0	./.:.:.:.:.	1/1:0,3:3:6:78,6,0	1/1:0,6:6:18:191,18,0	1/1:0,1:1:3:33,3,0	1/1:0,2:2:6:64,6,0	1/1:0,3:3:9:99,9,0	1/1:0,2:2:3:32,3,0	1/1:0,3:3:9:98,9,0	./.:.:.:.:.	1/1:0,5:5:15:157,15,0	1/1:0,2:2:6:63,6,0	1/1:0,3:3:9:97,9,0	1/1:0,7:7:21:220,21,0	1/1:0,4:4:12:123,12,0	1/1:0,6:6:15:173,15,0	1/1:0,2:2:6:62,6,0	1/1:0,4:4:12:127,12,0	1/1:0,3:3:9:92,9,0	1/1:0,1:1:3:35,3,0	1/1:0,2:2:6:65,6,0	0/0:1,0:1:3:0,3,30	1/1:0,3:3:9:92,9,0	1/1:0,2:2:6:61,6,0	1/1:0,5:5:15:159,15,0	1/1:0,4:4:12:128,12,0	0/0:2,0:2:6:0,6,58	1/1:0,6:6:18:188,18,0	1/1:0,2:2:6:62,6,0	./.:.:.:.:.	1/1:0,7:7:18:197,18,0	1/1:0,2:2:3:45,3,0	1/1:0,1:1:3:31,3,0	1/1:0,5:5:15:162,15,0	1/1:0,1:1:3:32,3,0	1/1:0,4:4:12:126,12,0	0/0:2,0:2:6:0,6,63	1/1:0,7:7:18:203,18,0	0/0:3,0:3:9:0,9,95	1/1:0,4:4:12:123,12,0	1/1:0,5:5:15:160,15,0	1/1:0,2:2:6:64,6,0	1/1:0,3:3:6:80,6,0	1/1:0,3:3:9:92,9,0	1/1:0,1:1:3:32,3,0	1/1:0,5:5:12:137,12,0	1/1:0,6:6:18:195,18,0	1/1:0,1:1:3:32,3,0	1/1:0,2:2:6:66,6,0	1/1:0,1:1:3:31,3,0	1/1:0,1:1:3:31,3,0	0/1:1,8:9:6:235,0,6	1/1:0,2:2:6:60,6,0	0/1:3,5:8:54:137,0,54	1/1:0,4:4:12:128,12,0	1/1:0,1:1:3:31,3,0	1/1:0,3:3:9:95,9,0	1/1:0,5:5:15:161,15,0	0/0:4,0:4:12:0,12,127	1/1:0,4:4:12:129,12,0	0/0:4,0:4:12:0,12,122	0/0:8,0:8:24:0,24,247	1/1:0,4:4:12:133,12,0	1/1:0,8:8:21:231,21,0	1/1:0,6:6:18:185,18,0	1/1:0,7:7:21:221,21,0	./.:.:.:.:.	0/0:4,0:4:12:0,12,118	1/1:0,3:3:9:92,9,0	./.:.:.:.:.	1/1:0,5:5:15:152,15,0	1/1:0,4:4:12:125,12,0	1/1:0,8:8:24:252,24,0	1/1:0,1:1:3:32,3,0	1/1:0,2:2:3:45,3,0	1/1:0,4:4:6:74,6,0	1/1:0,5:5:15:153,15,0	1/1:0,5:5:15:159,15,0	1/1:0,6:6:18:178,18,0	1/1:0,1:1:3:30,3,0	0/0:2,0:2:3:0,3,45	0/0:1,0:1:3:0,3,32	0/0:4,0:4:6:0,6,89	0/0:3,0:3:6:0,6,63	1/1:0,7:7:12:150,12,0	0/0:10,0:10:21:0,21,247	1/1:0,2:2:3:44,3,0	0/0:23,0:23:69:0,69,790
chr0	185529171	.	C	T	22083.9	.	AC=210;AF=0.840;AN=250;BaseQRankSum=-0.025;DP=894;Dels=0.00;FS=6.978;HaplotypeScore=0.1206;InbreedingCoeff=0.6294;MLEAC=213;MLEAF=0.852;MQ=59.28;MQ0=0;MQRankSum=0.944;QD=29.45;ReadPosRankSum=0.343	GT:AD:DP:GQ:PL	1/1:0,50:50:99:1547,150,0	1/1:0,27:27:78:827,78,0	0/0:19,0:19:54:0,54,566	1/1:0,46:47:99:1373,129,0	0/0:12,0:12:36:0,36,366	1/1:0,7:7:21:208,21,0	1/1:0,20:20:54:582,54,0	1/1:0,2:2:6:63,6,0	1/1:0,1:1:3:32,3,0	1/1:0,6:6:18:183,18,0	1/1:0,1:1:3:31,3,0	1/1:0,11:11:33:336,33,0	1/1:0,15:15:45:468,45,0	./.:.:.:.:.	1/1:0,19:19:57:591,57,0	1/1:0,17:17:51:525,51,0	1/1:0,23:23:54:615,54,0	1/1:0,1:1:3:32,3,0	0/0:11,0:11:33:0,33,339	1/1:0,1:1:3:29,3,0	1/1:0,1:1:3:32,3,0	1/1:0,13:13:39:402,39,0	1/1:0,21:21:63:641,63,0	1/1:0,14:14:42:441,42,0	0/0:1,0:1:3:0,3,36	1/1:0,21:21:60:629,60,0	1/1:0,7:7:21:214,21,0	./.:.:.:.:.	./.:.:.:.:.	1/1:0,26:26:69:744,69,0	1/1:0,2:2:6:65,6,0	1/1:0,3:3:9:87,9,0	1/1:0,15:15:42:447,42,0	./.:.:.:.:.	0/0:19,0:19:57:0,57,582	0/0:1,0:1:3:0,3,32	1/1:0,24:24:66:716,66,0	1/1:0,8:8:21:231,21,0	1/1:0,21:21:63:649,63,0	1/1:0,2:2:6:54,6,0	1/1:0,2:2:6:58,6,0	1/1:0,10:10:30:314,30,0	1/1:0,11:11:30:328,30,0	1/1:0,11:11:33:348,33,0	1/1:0,24:24:63:692,63,0	1/1:0,22:22:63:655,63,0	0/0:6,0:6:18:0,18,187	1/1:0,1:1:3:32,3,0	1/1:0,3:3:9:92,9,0	1/1:0,6:6:18:185,18,0	1/1:0,2:2:3:45,3,0	1/1:0,1:1:3:31,3,0	1/1:0,8:8:21:230,21,0	1/1:0,2:2:6:61,6,0	1/1:0,1:1:3:31,3,0	1/1:0,2:2:6:64,6,0	1/1:0,4:4:12:120,12,0	1/1:0,7:7:21:215,21,0	1/1:0,1:1:3:31,3,0	1/1:0,5:5:15:154,15,0	1/1:0,1:1:3:31,3,0	1/1:0,2:2:6:63,6,0	1/1:0,6:6:18:187,18,0	1/1:0,4:4:12:124,12,0	1/1:0,6:6:18:185,18,0	1/1:0,3:3:9:96,9,0	1/1:0,4:4:9:107,9,0	1/1:0,4:4:12:122,12,0	1/1:0,3:3:9:89,9,0	./.:.:.:.:.	0/0:1,0:1:3:0,3,31	1/1:0,3:3:9:92,9,0	1/1:0,4:4:12:122,12,0	1/1:0,7:7:21:210,21,0	1/1:0,10:10:24:273,24,0	0/0:1,0:1:3:0,3,31	1/1:0,7:7:21:213,21,0	1/1:0,5:5:15:156,15,0	1/1:0,1:1:3:31,3,0	1/1:0,9:9:21:243,21,0	1/1:0,3:3:9:92,9,0	./.:.:.:.:.	./.:.:.:.:.	./.:.:.:.:.	1/1:0,3:3:9:91,9,0	0/0:4,0:4:12:0,12,129	1/1:0,6:6:15:167,15,0	0/0:4,0:4:12:0,12,124	1/1:0,1:1:3:33,3,0	./.:.:.:.:.	1/1:0,3:3:9:93,9,0	1/1:0,2:2:6:61,6,0	1/1:0,2:2:6:61,6,0	1/1:0,2:2:6:61,6,0	1/1:0,4:4:9:106,9,0	./.:.:.:.:.	1/1:0,1:1:3:22,3,0	1/1:0,6:6:18:185,18,0	1/1:0,2:2:6:61,6,0	./.:.:.:.:.	1/1:0,4:4:12:122,12,0	1/1:0,3:3:9:92,9,0	1/1:0,1:1:3:32,3,0	1/1:0,5:5:15:150,15,0	1/1:0,2:2:6:63,6,0	1/1:0,6:6:18:183,18,0	1/1:0,1:1:3:32,3,0	0/0:3,0:3:9:0,9,89	1/1:0,2:2:6:62,6,0	0/0:4,0:4:12:0,12,117	0/0:11,0:11:33:0,33,332	1/1:0,2:2:6:63,6,0	1/1:0,5:5:12:136,12,0	1/1:0,4:4:12:124,12,0	1/1:0,5:5:15:155,15,0	1/1:0,2:2:6:62,6,0	0/0:3,0:3:9:0,9,92	1/1:0,1:1:3:31,3,0	1/1:0,2:2:6:60,6,0	1/1:0,1:1:3:32,3,0	1/1:0,3:3:9:95,9,0	1/1:0,6:6:18:185,18,0	1/1:0,4:4:12:119,12,0	1/1:0,2:2:6:63,6,0	1/1:0,7:7:21:214,21,0	1/1:0,2:2:6:59,6,0	1/1:0,3:3:9:90,9,0	1/1:0,3:3:9:95,9,0	1/1:0,6:6:18:185,18,0	0/0:4,0:4:9:0,9,107	0/0:1,0:1:3:0,3,32	./.:.:.:.:.	0/0:5,0:5:9:0,9,104	1/1:0,3:3:6:76,6,0	0/0:9,0:9:18:0,18,227	1/1:0,2:2:3:45,3,0	0/0:25,0:25:75:0,75,850
chr0	185529179	.	T	G	23083.9	.	AC=214;AF=0.843;AN=254;BaseQRankSum=1.137;DP=924;Dels=0.00;FS=5.589;HaplotypeScore=0.1299;InbreedingCoeff=0.6395;MLEAC=217;MLEAF=0.854;MQ=59.17;MQ0=0;MQRankSum=-0.046;QD=29.63;ReadPosRankSum=-1.119	GT:AD:DP:GQ:PL	1/1:0,46:46:99:1382,135,0	1/1:0,28:28:81:869,81,0	0/0:19,0:19:54:0,54,563	1/1:0,47:47:99:1390,129,0	0/0:12,0:12:36:0,36,353	1/1:0,7:7:21:202,21,0	1/1:0,19:19:51:548,51,0	1/1:0,2:2:6:61,6,0	1/1:0,1:1:3:31,3,0	1/1:0,7:7:21:217,21,0	1/1:0,1:1:3:31,3,0	1/1:0,13:13:39:403,39,0	1/1:0,16:16:48:498,48,0	./.:.:.:.:.	1/1:0,20:20:54:568,54,0	1/1:0,17:17:51:532,51,0	1/1:0,21:21:48:551,48,0	1/1:0,1:1:3:31,3,0	0/0:8,0:8:24:0,24,249	1/1:0,1:1:3:32,3,0	1/1:0,2:2:6:65,6,0	1/1:0,13:13:39:387,39,0	1/1:0,21:21:63:667,63,0	1/1:0,16:16:48:493,48,0	0/0:1,0:1:3:0,3,34	1/1:0,21:21:57:610,57,0	1/1:0,8:8:24:251,24,0	1/1:0,1:1:3:33,3,0	./.:.:.:.:.	1/1:0,25:25:69:743,69,0	1/1:0,2:2:6:59,6,0	1/1:0,3:3:9:78,9,0	1/1:0,14:14:39:409,39,0	1/1:0,1:1:3:33,3,0	0/0:16,0:16:48:0,48,490	0/0:1,0:1:3:0,3,32	1/1:0,23:23:66:700,66,0	1/1:0,10:10:24:279,24,0	1/1:0,21:21:60:634,60,0	1/1:0,1:1:3:22,3,0	1/1:0,3:3:9:88,9,0	1/1:0,13:13:39:412,39,0	1/1:0,12:12:36:379,36,0	1/1:0,11:11:33:340,33,0	1/1:0,25:25:66:726,66,0	1/1:0,19:19:57:585,57,0	0/0:6,0:6:18:0,18,184	1/1:0,1:1:3:32,3,0	1/1:0,3:3:9:95,9,0	1/1:0,6:6:18:183,18,0	1/1:0,2:2:3:45,3,0	1/1:0,2:2:6:65,6,0	1/1:0,8:8:21:235,21,0	1/1:0,2:2:6:62,6,0	1/1:0,2:2:6:62,6,0	1/1:0,1:1:3:33,3,0	1/1:0,6:6:18:186,18,0	1/1:0,7:7:21:224,21,0	1/1:0,1:1:3:32,3,0	1/1:0,5:5:15:154,15,0	1/1:0,1:1:3:31,3,0	1/1:0,1:1:3:31,3,0	1/1:0,6:6:18:191,18,0	1/1:0,4:4:12:125,12,0	1/1:0,9:9:27:281,27,0	1/1:0,3:3:9:98,9,0	1/1:0,3:3:6:78,6,0	1/1:0,7:7:21:213,21,0	1/1:0,4:4:12:124,12,0	./.:.:.:.:.	0/0:1,0:1:3:0,3,31	1/1:0,3:3:9:95,9,0	1/1:0,3:3:9:97,9,0	1/1:0,8:8:24:254,24,0	1/1:0,10:10:24:284,24,0	0/0:1,0:1:3:0,3,32	1/1:0,7:7:21:223,21,0	1/1:0,5:5:15:154,15,0	1/1:0,1:1:3:32,3,0	1/1:0,11:11:27:301,27,0	1/1:0,3:3:9:95,9,0	./.:.:.:.:.	./.:.:.:.:.	./.:.:.:.:.	1/1:0,3:3:9:96,9,0	0/0:4,0:4:12:0,12,124	1/1:0,7:7:18:202,18,0	0/0:6,0:6:18:0,18,170	1/1:0,1:1:3:31,3,0	./.:.:.:.:.	1/1:0,3:3:9:97,9,0	1/1:0,4:4:12:123,12,0	1/1:0,2:2:6:62,6,0	1/1:0,2:2:6:65,6,0	1/1:0,3:3:9:93,9,0	./.:.:.:.:.	1/1:0,1:1:3:22,3,0	1/1:0,7:7:21:217,21,0	1/1:0,3:3:9:88,9,0	./.:.:.:.:.	1/1:0,6:6:18:190,18,0	1/1:0,4:4:12:131,12,0	1/1:0,1:1:3:30,3,0	1/1:0,5:5:15:159,15,0	1/1:0,3:3:9:92,9,0	1/1:0,6:6:18:194,18,0	1/1:0,1:1:3:31,3,0	0/0:3,0:3:9:0,9,93	1/1:0,1:1:3:33,3,0	0/0:5,0:5:15:0,15,150	0/0:11,0:11:33:0,33,340	1/1:0,1:1:3:32,3,0	1/1:0,5:5:12:134,12,0	1/1:0,4:4:12:121,12,0	1/1:0,6:6:18:180,18,0	1/1:0,4:4:12:122,12,0	0/0:3,0:3:9:0,9,91	1/1:0,1:1:3:32,3,0	1/1:0,2:2:6:57,6,0	1/1:0,3:3:9:91,9,0	1/1:0,2:2:6:63,6,0	1/1:0,6:6:18:186,18,0	1/1:0,4:4:12:119,12,0	1/1:0,3:3:9:91,9,0	1/1:0,9:9:27:278,27,0	1/1:0,2:2:6:59,6,0	1/1:0,3:3:9:91,9,0	1/1:0,3:3:9:96,9,0	1/1:0,6:6:18:192,18,0	0/0:4,0:4:9:0,9,106	0/0:2,0:2:6:0,6,57	./.:.:.:.:.	0/0:5,0:5:9:0,9,106	1/1:0,4:4:9:105,9,0	0/0:10,0:10:21:0,21,254	1/1:0,1:1:3:31,3,0	0/0:27,0:27:81:0,81,887
chr0	185530853	.	T	G	1164.78	.	AC=20;AF=0.079;AN=254;BaseQRankSum=0.948;DP=941;Dels=0.00;FS=1.145;HaplotypeScore=0.0402;InbreedingCoeff=0.4671;MLEAC=18;MLEAF=0.071;MQ=59.58;MQ0=1;MQRankSum=-0.804;QD=19.41;ReadPosRankSum=-3.452	GT:AD:DP:GQ:PL	0/0:70,0:70:99:0,210,2202	0/0:11,0:11:30:0,30,318	0/0:14,0:14:39:0,39,414	0/0:39,0:39:99:0,117,1168	0/0:17,0:17:51:0,51,518	0/0:12,0:12:36:0,36,365	0/0:13,0:13:39:0,39,389	0/0:1,0:1:3:0,3,32	0/0:2,0:2:6:0,6,61	0/0:10,0:10:30:0,30,306	0/0:3,0:3:6:0,6,61	0/0:16,0:16:39:0,39,442	0/0:25,0:25:72:0,72,756	0/0:1,0:1:3:0,3,30	0/0:14,0:14:42:0,42,430	0/0:19,0:19:54:0,54,563	0/0:26,0:26:72:0,72,768	0/0:3,0:3:9:0,9,92	0/0:5,0:5:15:0,15,148	0/0:4,0:4:6:0,6,89	0/0:3,0:3:9:0,9,97	0/0:6,0:6:15:0,15,165	0/0:13,0:13:39:0,39,394	0/0:17,0:17:45:0,45,495	0/0:2,0:2:6:0,6,63	0/0:10,0:10:30:0,30,309	0/0:13,0:13:36:0,36,372	./.:.:.:.:.	0/0:2,0:2:6:0,6,66	0/0:24,0:24:72:0,72,730	0/0:2,0:2:6:0,6,62	0/0:3,0:3:9:0,9,91	0/0:13,0:13:39:0,39,385	0/0:4,0:4:12:0,12,130	0/0:8,0:8:24:0,24,241	0/0:1,0:1:3:0,3,31	0/0:19,0:19:54:0,54,557	0/0:8,0:8:24:0,24,238	0/0:12,0:12:36:0,36,368	./.:.:.:.:.	0/0:4,0:4:12:0,12,122	0/0:19,0:19:48:0,48,532	0/0:21,0:21:57:0,57,612	0/0:10,0:10:30:0,30,307	0/0:18,0:18:51:0,51,522	0/0:26,0:26:72:0,72,774	0/0:6,0:6:18:0,18,187	0/0:7,0:7:21:0,21,231	./.:.:.:.:.	0/0:3,0:3:6:0,6,75	0/0:3,0:3:9:0,9,90	0/0:3,0:3:9:0,9,87	0/0:3,0:3:9:0,9,92	0/0:2,0:2:6:0,6,64	./.:.:.:.:.	0/0:3,0:3:9:0,9,94	1/1:0,9:9:21:239,21,0	1/1:0,4:4:12:126,12,0	./.:.:.:.:.	1/1:0,5:5:15:154,15,0	0/0:7,0:7:21:0,21,212	0/0:2,0:2:6:0,6,59	0/0:4,0:4:12:0,12,123	0/0:4,0:4:12:0,12,119	0/0:3,0:3:9:0,9,89	0/0:6,0:6:18:0,18,185	0/0:3,0:3:9:0,9,91	0/0:5,0:5:15:0,15,155	0/0:2,0:2:6:0,6,63	0/0:2,0:2:6:0,6,59	0/0:2,0:2:6:0,6,65	0/0:1,0:1:3:0,3,32	0/0:4,0:4:12:0,12,121	0/1:5,3:8:56:56,0,117	1/1:0,6:6:18:185,18,0	0/0:5,0:5:15:0,15,151	1/1:0,6:6:18:187,18,0	0/0:4,0:4:12:0,12,126	0/1:4,3:7:59:59,0,91	./.:.:.:.:.	0/0:1,0:1:3:0,3,31	0/0:2,0:2:6:0,6,62	0/0:5,0:5:15:0,15,148	0/0:7,0:7:18:0,18,199	0/0:6,0:6:15:0,15,163	0/0:3,0:3:9:0,9,95	0/0:2,0:2:6:0,6,63	0/0:7,0:7:21:0,21,224	0/0:6,0:6:18:0,18,184	0/0:3,0:3:9:0,9,92	0/0:1,0:1:3:0,3,33	0/0:4,0:4:12:0,12,126	0/0:4,0:4:12:0,12,122	./.:.:.:.:.	0/0:2,0:2:6:0,6,59	0/0:4,0:4:12:0,12,126	0/0:1,0:1:3:0,3,31	0/0:2,0:2:6:0,6,59	0/0:4,0:4:12:0,12,124	0/0:6,0:6:18:0,18,179	0/0:4,0:4:12:0,12,129	0/0:1,0:1:3:0,3,31	0/0:3,0:3:9:0,9,91	0/0:1,0:1:3:0,3,32	0/0:3,0:3:9:0,9,93	0/0:5,0:5:15:0,15,155	0/0:5,0:5:15:0,15,160	0/0:12,0:12:36:0,36,365	0/0:1,0:1:3:0,3,32	0/0:4,0:4:12:0,12,118	0/0:5,0:5:12:0,12,135	0/0:1,0:1:3:0,3,31	0/0:11,0:11:24:0,24,289	0/0:5,0:5:15:0,15,150	0/0:9,0:9:21:0,21,242	0/0:1,0:1:3:0,3,30	0/0:1,0:1:3:0,3,32	0/0:3,0:3:9:0,9,90	1/1:0,5:5:15:153,15,0	./.:.:.:.:.	1/1:0,4:4:12:117,12,0	1/1:0,2:2:3:32,3,0	0/0:15,0:15:36:0,36,406	0/0:4,0:4:12:0,12,122	0/0:6,0:6:18:0,18,185	0/0:4,0:4:12:0,12,117	1/1:0,4:4:12:123,12,0	0/0:2,0:2:6:0,6,61	0/0:1,0:1:3:0,3,30	./.:.:.:.:.	0/0:2,0:2:3:0,3,45	0/0:2,0:2:3:0,3,45	0/0:11,0:11:18:0,18,255	0/0:2,0:2:3:0,3,45	0/0:5,0:5:9:0,9,107	./.:.:.:.:.	0/0:34,0:34:99:0,102,1156
chr0	185531345	.	C	T	4620.09	.	AC=41;AF=0.159;AN=258;BaseQRankSum=2.015;DP=779;Dels=0.00;FS=17.528;HaplotypeScore=0.0499;InbreedingCoeff=0.5068;MLEAC=38;MLEAF=0.147;MQ=59.82;MQ0=0;MQRankSum=1.001;QD=27.02;ReadPosRankSum=1.955	GT:AD:DP:GQ:PL	1/1:0,60:60:99:1923,180,0	0/0:10,0:10:27:0,27,292	0/0:4,0:4:12:0,12,122	0/0:28,0:28:84:0,84,855	0/0:7,0:7:21:0,21,210	1/1:0,17:17:51:533,51,0	0/0:11,0:11:33:0,33,335	0/0:4,0:4:12:0,12,125	0/0:2,0:2:6:0,6,61	0/0:9,0:9:27:0,27,272	0/0:1,0:1:3:0,3,31	0/0:7,0:7:18:0,18,187	0/0:19,0:19:51:0,51,527	0/0:1,0:1:3:0,3,31	0/0:10,0:10:30:0,30,306	0/0:14,0:14:42:0,42,405	0/0:20,0:20:60:0,60,592	0/1:1,3:4:19:82,0,19	0/0:2,0:2:6:0,6,58	1/1:0,5:5:15:156,15,0	1/1:0,2:2:6:63,6,0	1/1:0,14:14:42:440,42,0	1/1:0,14:14:42:437,42,0	0/0:14,0:14:42:0,42,421	0/0:2,0:2:6:0,6,64	0/0:9,0:9:27:0,27,266	0/0:11,0:11:33:0,33,326	0/0:2,0:2:6:0,6,62	0/0:2,0:2:6:0,6,60	0/0:16,0:16:45:0,45,481	0/0:7,0:7:21:0,21,215	./.:.:.:.:.	0/0:10,0:10:30:0,30,308	0/0:2,0:2:6:0,6,61	0/0:12,0:12:36:0,36,357	0/0:5,0:5:15:0,15,164	0/0:19,0:19:57:0,57,566	0/0:13,0:13:36:0,36,375	0/0:10,0:10:30:0,30,292	0/0:3,0:3:9:0,9,95	./.:.:.:.:.	0/0:9,0:9:27:0,27,264	0/0:24,0:24:72:0,72,725	0/0:16,0:16:48:0,48,478	0/0:11,0:11:33:0,33,315	0/1:5,5:10:99:125,0,119	0/0:7,0:7:21:0,21,210	0/0:3,0:4:9:0,9,98	0/0:2,0:2:6:0,6,61	0/0:3,0:3:9:0,9,94	0/0:3,0:3:9:0,9,92	0/0:1,0:1:3:0,3,32	0/0:8,0:8:24:0,24,246	0/0:1,0:1:3:0,3,29	./.:.:.:.:.	0/0:2,0:2:6:0,6,61	0/0:2,0:2:6:0,6,63	0/0:4,0:4:12:0,12,117	0/0:5,0:5:15:0,15,157	0/0:1,0:1:3:0,3,32	0/0:4,0:4:12:0,12,117	0/0:6,0:6:18:0,18,178	0/0:11,0:11:33:0,33,322	0/0:4,0:4:9:0,9,107	0/0:2,0:2:6:0,6,65	0/0:1,0:1:3:0,3,31	0/0:2,0:2:6:0,6,64	0/0:4,0:4:12:0,12,109	0/0:3,0:3:9:0,9,92	1/1:0,1:1:3:32,3,0	0/0:1,0:1:3:0,3,27	0/0:3,0:3:9:0,9,88	1/1:0,1:1:3:32,3,0	0/1:2,1:3:24:24,0,55	0/0:1,0:1:3:0,3,32	0/0:5,0:5:15:0,15,155	0/0:7,0:7:18:0,18,188	1/1:0,2:2:6:63,6,0	./.:.:.:.:.	0/0:1,0:1:3:0,3,32	0/0:3,0:3:9:0,9,94	0/0:2,0:2:6:0,6,63	0/0:2,0:2:6:0,6,67	1/1:0,1:1:3:32,3,0	1/1:0,1:1:3:30,3,0	0/0:3,0:3:9:0,9,96	0/0:2,0:2:6:0,6,61	0/0:3,0:3:9:0,9,87	0/0:2,0:2:3:0,3,45	0/0:3,0:3:9:0,9,87	0/0:1,0:1:3:0,3,27	0/0:4,0:4:12:0,12,123	0/0:4,0:4:12:0,12,121	0/0:2,0:2:6:0,6,59	0/0:1,0:1:3:0,3,30	0/0:6,0:6:18:0,18,178	0/0:4,0:4:12:0,12,122	0/0:2,0:2:6:0,6,61	0/0:2,0:2:6:0,6,57	./.:.:.:.:.	0/0:9,0:9:27:0,27,275	0/0:1,0:1:3:0,3,31	0/0:1,0:1:3:0,3,34	1/1:0,1:1:3:31,3,0	1/1:0,3:3:9:94,9,0	1/1:0,8:8:24:249,24,0	0/0:3,0:3:9:0,9,87	0/0:6,0:6:15:0,15,156	0/1:1,2:3:21:52,0,21	0/0:3,0:3:9:0,9,92	0/0:5,0:5:15:0,15,151	0/1:1,2:3:22:54,0,22	1/1:0,5:5:15:154,15,0	0/0:3,0:3:9:0,9,94	0/0:3,0:3:9:0,9,93	0/0:1,0:1:3:0,3,32	0/0:8,0:8:24:0,24,240	0/0:4,0:4:12:0,12,118	0/0:4,0:4:12:0,12,118	./.:.:.:.:.	0/0:6,0:6:18:0,18,180	0/0:4,0:4:12:0,12,119	0/0:6,0:6:18:0,18,182	1/1:0,7:7:21:217,21,0	0/0:2,0:2:6:0,6,55	1/1:0,1:1:3:32,3,0	0/0:4,0:4:12:0,12,118	1/1:0,5:5:15:157,15,0	0/0:3,0:3:6:0,6,73	0/0:2,0:2:6:0,6,57	./.:.:.:.:.	0/0:6,0:6:9:0,9,134	./.:.:.:.:.	0/0:1,0:1:3:0,3,31	0/0:6,0:6:9:0,9,134	0/0:2,0:2:3:0,3,45	0/0:25,0:25:75:0,75,815
chr0	185532784	.	A	G	1991.08	.	AC=19;AF=0.071;AN=266;BaseQRankSum=1.506;DP=1192;Dels=0.00;FS=0.478;HaplotypeScore=0.1658;InbreedingCoeff=0.5105;MLEAC=15;MLEAF=0.056;MQ=59.75;MQ0=0;MQRankSum=0.871;QD=24.58;ReadPosRankSum=-0.995	GT:AD:DP:GQ:PL	0/0:68,0:68:99:0,204,2113	0/0:23,0:23:69:0,69,699	0/0:19,0:19:57:0,57,569	0/0:59,0:60:99:0,177,1792	0/0:34,0:34:84:0,84,939	0/0:20,0:20:57:0,57,584	0/0:19,0:19:57:0,57,572	0/0:1,0:1:3:0,3,36	0/0:2,0:2:6:0,6,60	0/0:20,0:20:57:0,57,600	0/0:3,0:3:9:0,9,99	0/0:14,0:14:42:0,42,421	0/0:19,0:19:54:0,54,569	0/0:2,0:2:6:0,6,65	0/0:23,0:23:66:0,66,693	0/0:25,0:25:75:0,75,756	1/1:0,37:37:99:1139,111,0	0/0:3,0:3:9:0,9,97	0/0:7,0:7:21:0,21,209	0/0:7,0:7:18:0,18,189	0/0:4,0:4:12:0,12,128	0/0:17,0:17:48:0,48,501	0/0:23,0:23:66:0,66,695	0/0:28,0:28:84:0,84,860	0/0:4,0:4:12:0,12,133	0/0:23,0:23:66:0,66,673	0/0:25,0:25:75:0,75,752	0/0:7,0:7:21:0,21,222	0/0:5,0:5:15:0,15,160	0/0:27,0:27:75:0,75,793	1/1:0,2:2:3:32,3,0	1/1:0,6:6:18:192,18,0	0/0:18,0:18:48:0,48,520	1/1:0,1:1:3:32,3,0	0/0:26,0:26:75:0,75,755	0/0:2,0:2:6:0,6,65	0/0:24,0:24:69:0,69,719	0/0:16,0:16:48:0,48,469	0/0:10,0:10:30:0,30,308	0/0:3,0:3:9:0,9,97	0/0:5,0:5:15:0,15,160	0/0:18,0:18:51:0,51,521	0/0:10,0:10:30:0,30,297	0/0:21,0:21:60:0,60,637	0/0:15,0:15:42:0,42,439	0/0:26,0:26:75:0,75,766	0/0:12,0:12:36:0,36,380	0/0:6,0:6:18:0,18,195	0/0:3,0:3:9:0,9,89	0/0:7,0:7:21:0,21,213	./.:.:.:.:.	0/0:9,0:9:21:0,21,242	0/0:7,0:7:18:0,18,197	0/0:1,0:1:3:0,3,29	0/0:6,0:6:18:0,18,175	0/0:5,0:5:15:0,15,149	0/0:4,0:4:12:0,12,120	0/0:3,0:3:9:0,9,95	0/0:2,0:2:6:0,6,57	0/0:9,0:9:27:0,27,282	0/0:5,0:5:15:0,15,149	0/0:6,0:6:18:0,18,178	1/1:0,8:8:24:248,24,0	0/0:5,0:5:15:0,15,150	0/0:10,0:10:30:0,30,306	0/0:4,0:4:12:0,12,115	0/0:4,0:4:12:0,12,115	1/1:0,5:5:15:152,15,0	0/0:7,0:7:21:0,21,208	0/0:1,0:1:3:0,3,30	0/0:2,0:2:6:0,6,63	0/0:5,0:5:15:0,15,147	0/0:1,0:1:3:0,3,30	0/0:3,0:3:9:0,9,89	0/0:3,0:3:9:0,9,92	0/0:4,0:4:12:0,12,122	0/0:3,0:3:9:0,9,86	0/0:2,0:2:6:0,6,57	0/0:1,0:1:3:0,3,32	0/0:9,0:9:27:0,27,260	0/0:1,0:1:3:0,3,33	./.:.:.:.:.	0/0:6,0:6:18:0,18,193	0/0:7,0:7:18:0,18,198	0/0:5,0:5:15:0,15,149	0/0:3,0:3:9:0,9,99	1/1:0,8:8:24:250,24,0	0/0:7,0:7:21:0,21,218	1/1:0,3:3:9:95,9,0	0/0:6,0:6:18:0,18,195	1/1:0,3:3:9:95,9,0	0/0:4,0:4:12:0,12,115	0/0:6,0:6:18:0,18,179	0/0:3,0:3:9:0,9,95	0/0:2,0:2:6:0,6,61	0/0:3,0:3:9:0,9,97	0/1:7,1:8:8:8,0,200	0/0:2,0:2:6:0,6,59	0/0:6,0:6:15:0,15,162	0/0:4,0:4:9:0,9,108	0/0:7,0:7:21:0,21,221	0/0:2,0:2:6:0,6,59	0/0:2,0:2:6:0,6,59	0/0:1,0:1:3:0,3,33	0/0:6,0:6:18:0,18,189	0/0:1,0:1:3:0,3,31	0/0:4,0:4:12:0,12,124	0/0:3,0:3:6:0,6,74	0/0:2,0:2:6:0,6,66	0/0:4,0:4:12:0,12,117	0/0:13,0:13:30:0,30,349	0/0:2,0:2:6:0,6,66	0/0:12,0:12:33:0,33,330	0/0:6,0:6:18:0,18,185	0/0:2,0:2:6:0,6,63	0/0:6,0:6:18:0,18,183	./.:.:.:.:.	0/0:4,0:4:12:0,12,115	0/0:2,0:2:6:0,6,59	0/0:3,0:3:9:0,9,92	0/0:6,0:6:18:0,18,176	0/0:6,0:6:18:0,18,180	0/0:3,0:3:9:0,9,89	0/0:4,0:4:9:0,9,104	0/0:10,0:10:30:0,30,300	0/0:8,0:8:24:0,24,245	0/0:1,0:1:3:0,3,30	0/0:3,0:3:9:0,9,94	0/0:1,0:1:3:0,3,29	0/0:1,0:1:3:0,3,31	0/0:2,0:2:3:0,3,45	./.:.:.:.:.	0/0:3,0:3:6:0,6,75	0/0:9,0:9:15:0,15,208	0/0:2,0:2:3:0,3,45	0/0:4,0:4:6:0,6,89	0/0:26,0:26:78:0,78,878
chr0	185535652	.	T	G	3724.88	.	AC=51;AF=0.190;AN=268;BaseQRankSum=-0.291;DP=1156;Dels=0.00;FS=3.327;HaplotypeScore=0.0730;InbreedingCoeff=0.6587;MLEAC=46;MLEAF=0.172;MQ=58.93;MQ0=1;MQRankSum=1.239;QD=23.73;ReadPosRankSum=0.827	GT:AD:DP:GQ:PL	0/0:75,0:75:99:0,225,2328	0/0:23,0:23:69:0,69,704	1/1:0,12:12:36:386,36,0	0/0:50,0:50:99:0,150,1530	1/1:0,7:7:21:220,21,0	0/0:19,0:19:57:0,57,581	0/0:22,0:22:60:0,60,615	0/0:4,0:4:12:0,12,126	0/0:2,0:2:6:0,6,58	0/0:19,0:19:54:0,54,563	0/0:4,0:4:12:0,12,124	0/0:22,0:22:66:0,66,677	0/0:12,0:12:36:0,36,374	1/1:0,1:1:3:31,3,0	0/0:24,0:24:72:0,72,749	0/0:32,0:32:96:0,96,948	0/0:21,0:21:63:0,63,639	0/1:6,1:7:11:11,0,165	1/1:0,12:12:33:330,33,0	0/0:10,0:10:30:0,30,300	0/0:5,0:5:15:0,15,164	0/0:18,0:18:51:0,51,540	0/0:18,0:18:54:0,54,555	0/0:22,0:22:66:0,66,679	1/1:0,3:3:9:95,9,0	0/0:22,0:22:66:0,66,683	0/0:22,0:22:66:0,66,680	0/0:3,0:3:9:0,9,97	0/0:3,0:3:9:0,9,93	0/0:20,0:20:60:0,60,603	0/0:15,0:15:45:0,45,487	0/0:3,0:3:9:0,9,97	0/0:24,0:24:72:0,72,728	0/0:3,0:3:9:0,9,97	1/1:0,14:14:36:402,36,0	1/1:0,2:2:6:61,6,0	0/0:17,0:17:51:0,51,513	0/0:12,0:12:36:0,36,360	0/0:18,0:18:51:0,51,538	./.:.:.:.:.	0/0:5,0:5:15:0,15,149	0/0:14,0:14:42:0,42,442	0/0:23,0:23:63:0,63,677	0/0:21,0:21:60:0,60,633	0/0:19,0:19:54:0,54,566	0/0:16,0:16:42:0,42,446	1/1:0,8:8:24:250,24,0	0/0:7,0:7:21:0,21,224	0/0:1,0:1:3:0,3,32	1/1:0,1:1:3:32,3,0	1/1:0,1:1:3:32,3,0	0/0:1,0:1:3:0,3,31	0/0:9,0:9:27:0,27,276	0/0:2,0:2:6:0,6,63	0/0:6,0:6:18:0,18,185	0/0:8,0:8:24:0,24,252	0/0:9,0:9:27:0,27,280	0/0:9,0:9:27:0,27,281	0/0:5,0:5:15:0,15,156	0/0:10,0:10:30:0,30,312	0/0:4,0:4:12:0,12,125	0/0:3,0:3:9:0,9,92	0/0:9,0:9:27:0,27,273	0/0:5,0:5:15:0,15,156	0/0:5,0:5:15:0,15,150	0/0:2,0:2:6:0,6,61	0/0:2,0:2:6:0,6,51	0/0:15,0:15:45:0,45,473	0/0:5,0:5:15:0,15,154	./.:.:.:.:.	1/1:0,2:2:6:59,6,0	0/0:4,0:4:12:0,12,121	0/0:4,0:4:12:0,12,126	0/0:2,0:2:6:0,6,63	0/0:3,0:3:9:0,9,95	1/1:0,4:4:12:111,12,0	0/0:5,0:5:12:0,12,138	0/0:3,0:3:9:0,9,96	0/0:3,0:3:9:0,9,92	0/0:2,0:2:6:0,6,63	0/0:3,0:3:9:0,9,91	0/0:2,0:2:6:0,6,62	0/0:1,0:1:3:0,3,32	0/0:4,0:4:12:0,12,127	0/0:4,0:4:12:0,12,118	1/1:0,8:8:24:257,24,0	0/0:1,0:1:3:0,3,30	0/1:1,5:6:13:133,0,13	0/0:7,0:7:21:0,21,221	0/0:7,0:7:21:0,21,227	0/0:3,0:3:9:0,9,97	0/0:5,0:5:15:0,15,156	0/0:3,0:3:9:0,9,93	0/0:1,0:1:3:0,3,31	0/0:2,0:2:6:0,6,62	0/0:5,0:5:15:0,15,152	0/0:4,0:4:12:0,12,126	0/0:3,0:3:9:0,9,94	0/0:2,0:2:6:0,6,55	./.:.:.:.:.	0/0:16,0:16:48:0,48,494	0/0:3,0:3:9:0,9,93	0/0:2,0:2:6:0,6,59	0/0:4,0:4:12:0,12,120	0/0:3,0:3:9:0,9,94	0/0:7,0:7:21:0,21,219	0/1:1,1:2:24:26,0,24	1/1:0,5:5:15:155,15,0	0/0:5,0:5:15:0,15,146	1/1:0,6:6:18:181,18,0	1/1:0,8:8:24:249,24,0	0/0:5,0:5:15:0,15,151	0/0:3,0:3:9:0,9,94	0/0:4,0:4:12:0,12,120	0/0:4,0:4:12:0,12,126	0/0:7,0:7:21:0,21,225	1/1:0,8:8:24:250,24,0	0/0:7,0:7:21:0,21,214	0/0:1,0:1:3:0,3,31	1/1:0,7:7:18:204,18,0	0/0:3,0:3:9:0,9,95	0/0:12,0:12:36:0,36,363	1/1:0,6:6:18:179,18,0	0/0:1,0:1:3:0,3,32	1/1:0,6:6:18:189,18,0	0/0:2,0:2:6:0,6,64	0/0:6,0:6:18:0,18,184	0/0:5,0:5:15:0,15,152	0/0:7,0:7:21:0,21,217	1/1:0,2:2:3:45,3,0	1/1:0,2:2:3:45,3,0	0/0:2,0:2:3:0,3,45	1/1:0,3:3:6:73,6,0	0/1:1,7:8:11:163,0,11	0/1:4,2:6:36:36,0,80	0/0:13,0:13:24:0,24,311	0/0:15,0:15:45:0,45,490
chr0	185535977	.	G	A	10390.5	.	AC=166;AF=0.692;AN=240;BaseQRankSum=-4.106;DP=539;Dels=0.00;FS=63.313;HaplotypeScore=0.2058;InbreedingCoeff=0.6383;MLEAC=166;MLEAF=0.692;MQ=55.88;MQ0=0;MQRankSum=-0.008;QD=27.34;ReadPosRankSum=-9.255	GT:AD:DP:GQ:PL	1/1:0,22:22:63:643,63,0	0/0:10,0:10:30:0,30,314	0/0:8,0:8:21:0,21,234	1/1:0,15:15:45:461,45,0	0/0:8,0:8:24:0,24,252	1/1:0,4:4:12:121,12,0	1/1:0,9:9:27:277,27,0	1/1:0,1:1:3:30,3,0	./.:.:.:.:.	1/1:0,10:10:30:307,30,0	./.:.:.:.:.	1/1:0,5:5:15:158,15,0	1/1:0,7:7:21:210,21,0	0/0:1,0:1:3:0,3,32	1/1:0,13:13:36:382,36,0	1/1:0,2:2:6:63,6,0	1/1:0,7:7:21:216,21,0	1/1:0,3:3:9:102,9,0	0/0:9,0:9:21:0,21,246	./.:.:.:.:.	0/1:1,1:2:27:27,0,27	1/1:0,12:12:36:361,36,0	1/1:0,6:6:18:182,18,0	1/1:0,9:9:27:271,27,0	0/0:5,0:5:15:0,15,163	1/1:0,8:8:24:236,24,0	1/1:0,8:8:21:219,21,0	./.:.:.:.:.	1/1:0,1:1:3:31,3,0	1/1:0,9:9:24:258,24,0	1/1:0,4:4:12:118,12,0	1/1:0,1:1:3:30,3,0	1/1:0,11:11:33:332,33,0	./.:.:.:.:.	0/0:7,0:7:21:0,21,225	0/1:5,1:6:14:14,0,145	1/1:0,6:6:18:181,18,0	1/1:0,3:3:9:90,9,0	1/1:0,6:6:18:186,18,0	0/0:1,0:1:3:0,3,32	1/1:0,1:1:3:31,3,0	1/1:0,6:6:18:183,18,0	1/1:0,10:10:30:302,30,0	1/1:0,3:3:6:75,6,0	1/1:0,10:10:30:307,30,0	1/1:0,14:14:39:409,39,0	0/0:5,0:5:15:0,15,163	1/1:0,2:2:6:68,6,0	1/1:0,3:3:9:87,9,0	0/0:4,0:4:12:0,12,122	0/0:3,0:3:9:0,9,97	0/0:3,0:3:9:0,9,96	1/1:0,4:4:12:121,12,0	1/1:0,1:1:3:32,3,0	1/1:0,4:4:12:120,12,0	1/1:0,2:2:6:62,6,0	1/1:0,1:1:3:29,3,0	1/1:0,1:1:3:33,3,0	1/1:0,3:3:9:94,9,0	1/1:0,5:5:15:157,15,0	1/1:0,2:2:6:59,6,0	./.:.:.:.:.	1/1:0,9:9:24:256,24,0	0/0:1,0:1:3:0,3,32	1/1:0,2:2:6:61,6,0	1/1:0,3:3:9:92,9,0	1/1:0,1:1:3:32,3,0	1/1:0,4:4:9:91,9,0	1/1:0,4:4:12:123,12,0	./.:.:.:.:.	0/0:2,0:2:6:0,6,57	1/1:0,4:4:12:124,12,0	./.:.:.:.:.	1/1:0,3:3:9:92,9,0	1/1:0,4:4:12:118,12,0	0/0:1,0:1:3:0,3,32	1/1:0,3:3:6:59,6,0	1/1:0,2:2:6:60,6,0	./.:.:.:.:.	1/1:0,3:3:9:94,9,0	1/1:0,1:1:3:29,3,0	1/1:0,1:1:3:29,3,0	1/1:0,2:2:6:70,6,0	1/1:0,2:2:6:57,6,0	1/1:0,1:1:3:30,3,0	0/0:6,0:6:18:0,18,195	1/1:0,1:1:3:33,3,0	0/1:7,1:8:10:10,0,179	1/1:0,2:2:3:45,3,0	1/1:0,2:2:6:65,6,0	./.:.:.:.:.	./.:.:.:.:.	0/0:3,0:3:9:0,9,92	1/1:0,4:4:12:124,12,0	1/1:0,1:1:3:30,3,0	0/0:2,0:2:6:0,6,61	0/0:5,0:5:15:0,15,159	0/0:1,0:1:3:0,3,32	0/0:1,0:1:3:0,3,32	0/0:1,0:1:3:0,3,33	0/0:10,0:10:30:0,30,325	1/1:0,2:2:6:57,6,0	0/1:1,2:3:23:56,0,23	1/1:0,1:1:3:30,3,0	1/1:0,4:4:12:118,12,0	1/1:0,2:2:6:63,6,0	1/1:0,3:3:9:98,9,0	0/0:5,0:5:15:0,15,158	./.:.:.:.:.	0/0:2,0:2:6:0,6,58	0/0:6,0:6:15:0,15,169	./.:.:.:.:.	1/1:0,6:6:18:179,18,0	1/1:0,4:4:12:119,12,0	1/1:0,1:1:3:32,3,0	1/1:0,2:2:6:61,6,0	0/0:4,0:4:12:0,12,120	1/1:0,4:4:12:122,12,0	./.:.:.:.:.	./.:.:.:.:.	1/1:0,6:6:18:181,18,0	1/1:0,2:2:6:57,6,0	0/0:6,0:6:18:0,18,186	1/1:0,2:2:6:61,6,0	0/0:3,0:3:9:0,9,95	1/1:0,1:1:3:32,3,0	1/1:0,5:5:15:153,15,0	1/1:0,2:2:6:61,6,0	1/1:0,1:1:3:32,3,0	./.:.:.:.:.	0/0:6,0:6:15:0,15,171	0/0:2,0:2:3:0,3,45	0/0:6,0:6:15:0,15,171	0/0:7,0:7:15:0,15,183	0/0:4,0:4:9:0,9,105	./.:.:.:.:.	0/0:9,0:10:24:0,24,251
chr0	185535987	.	T	C	11859.4	.	AC=168;AF=0.689;AN=244;BaseQRankSum=-3.835;DP=598;Dels=0.00;FS=41.048;HaplotypeScore=0.1136;InbreedingCoeff=0.6614;MLEAC=171;MLEAF=0.701;MQ=56.22;MQ0=0;MQRankSum=-1.598;QD=27.20;ReadPosRankSum=-4.071	GT:AD:DP:GQ:PL	1/1:0,27:27:81:831,81,0	0/0:14,0:14:39:0,39,424	0/0:9,0:9:24:0,24,264	1/1:0,19:19:54:563,54,0	0/0:8,0:8:24:0,24,254	1/1:0,4:4:12:124,12,0	1/1:0,11:11:30:324,30,0	./.:.:.:.:.	./.:.:.:.:.	1/1:0,13:13:39:390,39,0	./.:.:.:.:.	1/1:0,5:5:15:157,15,0	1/1:0,8:8:24:243,24,0	0/0:1,0:1:3:0,3,33	1/1:0,15:15:39:410,39,0	1/1:0,3:3:9:92,9,0	1/1:0,7:7:21:207,21,0	1/1:0,3:3:9:88,9,0	0/0:7,0:7:18:0,18,201	1/1:0,1:1:3:32,3,0	0/1:1,1:2:27:27,0,27	1/1:0,13:13:39:391,39,0	1/1:0,7:7:21:206,21,0	1/1:0,11:11:33:330,33,0	0/0:3,0:3:9:0,9,92	1/1:0,8:8:24:241,24,0	1/1:0,10:10:24:255,24,0	./.:.:.:.:.	1/1:0,1:1:3:31,3,0	1/1:0,12:12:33:346,33,0	1/1:0,4:4:12:115,12,0	1/1:0,1:1:3:32,3,0	1/1:0,11:11:33:335,33,0	./.:.:.:.:.	0/0:6,0:6:18:0,18,187	0/1:6,1:7:11:11,0,156	1/1:0,8:8:24:244,24,0	1/1:0,4:4:12:125,12,0	1/1:0,6:6:18:186,18,0	./.:.:.:.:.	1/1:0,1:1:3:31,3,0	1/1:0,7:7:21:207,21,0	1/1:0,12:12:33:351,33,0	1/1:0,5:5:12:135,12,0	1/1:0,10:10:30:305,30,0	1/1:0,16:16:45:466,45,0	0/0:7,0:7:21:0,21,209	1/1:0,2:2:6:66,6,0	1/1:0,3:3:9:89,9,0	0/0:5,0:5:15:0,15,153	0/0:3,0:3:9:0,9,95	0/0:2,0:2:6:0,6,63	1/1:0,4:4:12:120,12,0	1/1:0,1:1:3:31,3,0	1/1:0,4:4:12:120,12,0	1/1:0,2:2:6:65,6,0	1/1:0,1:1:3:30,3,0	1/1:0,1:1:3:31,3,0	1/1:0,2:2:6:62,6,0	1/1:0,5:5:15:154,15,0	1/1:0,2:2:6:59,6,0	./.:.:.:.:.	1/1:0,10:10:27:291,27,0	0/0:1,0:1:3:0,3,30	1/1:0,2:2:6:60,6,0	1/1:0,3:3:9:91,9,0	1/1:0,1:1:3:29,3,0	1/1:0,4:4:12:116,12,0	1/1:0,5:5:15:149,15,0	1/1:0,1:1:3:29,3,0	0/0:3,0:3:9:0,9,92	1/1:0,4:4:12:123,12,0	./.:.:.:.:.	1/1:0,3:3:9:85,9,0	1/1:0,4:4:12:120,12,0	0/0:1,0:1:3:0,3,32	1/1:0,4:4:9:84,9,0	1/1:0,2:2:6:60,6,0	./.:.:.:.:.	1/1:0,3:3:9:93,9,0	1/1:0,2:2:3:45,3,0	1/1:0,1:1:3:30,3,0	1/1:0,2:2:6:63,6,0	1/1:0,3:3:9:89,9,0	1/1:0,1:1:3:29,3,0	0/0:7,0:7:21:0,21,216	1/1:0,2:2:6:58,6,0	0/1:6,1:7:10:10,0,162	1/1:0,4:4:9:100,9,0	1/1:0,2:2:6:63,6,0	./.:.:.:.:.	0/0:1,0:1:3:0,3,30	0/0:2,0:2:6:0,6,61	1/1:0,4:4:12:118,12,0	1/1:0,1:1:3:30,3,0	0/0:2,0:2:6:0,6,64	0/0:6,0:6:18:0,18,186	0/0:2,0:2:6:0,6,65	0/0:2,0:2:6:0,6,61	0/0:1,0:1:3:0,3,33	0/0:9,0:9:27:0,27,283	1/1:0,2:2:6:60,6,0	0/1:1,2:3:23:51,0,23	1/1:0,1:1:3:30,3,0	1/1:0,5:5:15:148,15,0	1/1:0,3:3:9:93,9,0	1/1:0,4:4:12:127,12,0	0/0:6,0:6:18:0,18,178	./.:.:.:.:.	0/0:2,0:2:6:0,6,64	0/0:6,0:6:15:0,15,157	./.:.:.:.:.	1/1:0,6:6:18:183,18,0	1/1:0,4:4:12:120,12,0	1/1:0,2:2:6:58,6,0	1/1:0,4:4:12:117,12,0	0/0:4,0:4:12:0,12,126	1/1:0,4:4:12:124,12,0	./.:.:.:.:.	./.:.:.:.:.	1/1:0,7:7:15:165,15,0	1/1:0,3:3:9:89,9,0	0/0:5,0:5:15:0,15,162	1/1:0,3:3:6:75,6,0	0/0:3,0:3:9:0,9,92	1/1:0,1:1:3:30,3,0	1/1:0,5:5:15:149,15,0	1/1:0,3:3:9:90,9,0	1/1:0,2:2:6:63,6,0	0/0:3,0:3:6:0,6,69	0/0:5,0:5:15:0,15,157	0/0:1,0:1:3:0,3,30	0/0:6,0:6:15:0,15,169	0/0:7,0:7:15:0,15,185	0/0:3,0:3:3:0,3,45	./.:.:.:.:.	0/0:9,0:9:24:0,24,246
chr0	185536089	.	C	G	3808.87	.	AC=37;AF=0.139;AN=266;BaseQRankSum=-1.737;DP=873;Dels=0.00;FS=10.410;HaplotypeScore=0.1820;InbreedingCoeff=0.5101;MLEAC=32;MLEAF=0.120;MQ=57.31;MQ0=0;MQRankSum=-6.199;QD=24.11;ReadPosRankSum=3.877	GT:AD:DP:GQ:PL	1/1:0,57:57:99:1730,156,0	0/0:10,0:10:30:0,30,323	0/0:14,0:14:42:0,42,456	0/0:34,0:34:99:0,102,1127	0/0:17,0:17:51:0,51,533	0/0:9,0:9:21:0,21,244	0/0:17,0:17:51:0,51,539	0/0:3,0:3:9:0,9,96	0/0:2,0:2:6:0,6,67	0/0:21,0:21:63:0,63,658	0/0:8,0:8:21:0,21,223	0/0:15,0:15:45:0,45,490	0/0:8,0:8:24:0,24,246	1/1:0,1:1:3:32,3,0	0/0:14,0:14:42:0,42,460	0/0:10,0:10:30:0,30,327	0/0:11,0:11:33:0,33,357	0/1:2,1:3:22:22,0,52	0/0:8,0:8:24:0,24,258	1/1:0,5:5:15:158,15,0	./.:.:.:.:.	1/1:0,18:18:54:568,54,0	1/1:0,15:15:39:425,39,0	0/0:20,0:20:60:0,60,643	0/0:3,0:3:9:0,9,103	0/0:16,0:16:48:0,48,515	0/0:12,0:12:36:0,36,396	0/0:2,0:2:6:0,6,63	0/0:2,0:2:6:0,6,63	0/0:20,0:20:57:0,57,632	0/0:10,0:10:30:0,30,315	0/0:3,0:3:9:0,9,99	0/0:21,0:21:63:0,63,701	0/0:7,0:7:21:0,21,234	0/0:12,0:12:33:0,33,367	0/0:2,0:2:6:0,6,71	0/0:15,0:15:42:0,42,470	0/0:14,0:14:42:0,42,455	0/0:12,0:12:36:0,36,390	0/0:4,0:4:12:0,12,130	0/0:5,0:5:15:0,15,167	0/0:14,0:14:42:0,42,453	0/0:17,0:17:51:0,51,547	0/0:6,0:6:18:0,18,195	0/0:15,0:15:45:0,45,488	0/1:9,6:15:99:150,0,247	0/0:13,0:13:39:0,39,402	0/0:4,0:4:12:0,12,135	0/0:2,0:2:6:0,6,65	0/0:7,1:8:21:0,21,222	0/0:2,0:2:6:0,6,62	0/0:3,0:3:9:0,9,100	0/0:2,0:2:6:0,6,68	0/0:3,0:3:9:0,9,97	0/0:1,0:1:3:0,3,35	0/0:7,0:7:21:0,21,217	0/0:2,0:2:6:0,6,63	0/0:4,0:4:12:0,12,130	0/0:3,0:3:9:0,9,95	0/0:2,0:2:6:0,6,65	0/0:4,0:4:12:0,12,131	0/0:1,0:1:3:0,3,35	0/0:10,0:10:30:0,30,327	0/0:5,0:5:15:0,15,161	0/0:2,0:2:6:0,6,66	0/0:4,0:4:12:0,12,130	0/0:8,0:8:21:0,21,245	0/0:2,0:2:3:0,3,32	0/0:4,0:4:12:0,12,134	1/1:0,1:1:3:30,3,0	0/0:1,0:1:3:0,3,32	0/0:5,0:5:15:0,15,162	1/1:0,4:4:9:107,9,0	0/1:3,1:4:20:20,0,85	0/0:5,0:5:15:0,15,157	0/0:3,0:3:9:0,9,100	0/0:2,0:2:6:0,6,65	1/1:0,4:4:12:132,12,0	./.:.:.:.:.	0/0:8,0:8:24:0,24,255	0/0:1,0:1:3:0,3,31	0/0:2,0:2:6:0,6,67	0/0:4,0:4:12:0,12,130	1/1:0,1:1:3:30,3,0	0/0:2,0:2:6:0,6,63	0/0:6,0:6:18:0,18,202	0/0:3,0:3:9:0,9,100	0/0:4,0:4:12:0,12,124	0/0:5,0:5:15:0,15,158	0/0:1,0:1:3:0,3,32	0/0:2,0:2:6:0,6,59	0/0:1,0:1:3:0,3,34	0/0:4,0:4:12:0,12,126	0/0:3,0:3:9:0,9,103	0/0:2,0:2:6:0,6,63	0/0:4,0:4:12:0,12,131	0/0:4,0:4:12:0,12,132	0/0:1,0:1:3:0,3,32	0/0:1,0:1:3:0,3,32	0/0:1,0:1:3:0,3,32	0/0:8,0:8:24:0,24,258	0/0:1,0:1:3:0,3,32	0/0:2,0:2:6:0,6,69	1/1:0,2:2:6:64,6,0	1/1:0,2:2:6:61,6,0	1/1:0,4:4:12:126,12,0	0/0:4,0:4:12:0,12,130	0/0:8,0:8:24:0,24,253	0/1:2,1:3:23:23,0,57	0/0:5,0:5:15:0,15,158	0/0:3,0:3:9:0,9,98	0/1:2,1:3:23:23,0,58	1/1:0,3:3:9:94,9,0	0/0:2,0:2:6:0,6,65	0/0:1,0:1:3:0,3,32	0/0:5,0:5:15:0,15,157	0/0:2,0:2:6:0,6,62	0/0:4,0:4:9:0,9,110	0/0:1,0:1:3:0,3,32	0/0:4,0:4:9:0,9,110	0/0:3,0:3:9:0,9,97	0/0:5,0:5:15:0,15,156	0/0:6,0:6:18:0,18,191	1/1:0,4:4:9:113,9,0	0/0:3,0:3:6:0,6,76	1/1:0,3:3:9:94,9,0	0/0:6,0:6:18:0,18,191	1/1:0,6:6:18:184,18,0	0/0:2,0:2:6:0,6,67	0/0:2,0:2:3:0,3,45	0/0:2,0:2:6:0,6,64	./.:.:.:.:.	0/0:4,0:4:9:0,9,88	0/0:5,0:5:12:0,12,140	0/0:2,1:3:3:0,3,45	./.:.:.:.:.	0/0:20,0:20:60:0,60,649
chr0	185536106	.	T	C	18039	.	AC=189;AF=0.721;AN=262;BaseQRankSum=-5.814;DP=843;Dels=0.00;FS=11.808;HaplotypeScore=0.1316;InbreedingCoeff=0.6655;MLEAC=193;MLEAF=0.737;MQ=57.67;MQ0=0;MQRankSum=0.003;QD=27.62;ReadPosRankSum=-1.091	GT:AD:DP:GQ:PL	1/1:0,54:54:99:1568,144,0	0/0:10,0:10:30:0,30,308	0/0:14,0:14:42:0,42,446	1/1:0,33:33:99:980,99,0	0/0:16,0:16:48:0,48,495	1/1:0,9:9:21:230,21,0	1/1:0,16:16:45:446,45,0	1/1:0,2:2:6:62,6,0	1/1:0,1:1:3:29,3,0	1/1:0,20:20:60:587,60,0	1/1:0,6:6:18:195,18,0	1/1:0,15:15:45:450,45,0	1/1:0,11:11:33:326,33,0	1/1:0,1:1:3:34,3,0	1/1:0,13:13:39:381,39,0	1/1:0,11:11:33:320,33,0	1/1:0,11:11:33:317,33,0	1/1:0,1:1:3:31,3,0	0/0:8,0:8:24:0,24,245	1/1:0,5:5:15:143,15,0	1/1:0,1:1:3:32,3,0	1/1:0,19:19:57:567,57,0	1/1:0,12:12:30:326,30,0	1/1:0,22:22:66:655,66,0	0/0:3,0:3:9:0,9,95	1/1:0,15:15:45:451,45,0	1/1:0,12:12:36:352,36,0	1/1:0,2:2:6:63,6,0	1/1:0,2:2:3:31,3,0	1/1:0,17:17:48:484,48,0	0/1:1,8:9:11:181,0,11	1/1:0,4:4:12:122,12,0	1/1:0,18:18:54:546,54,0	0/1:2,2:4:51:51,0,51	0/0:13,0:13:36:0,36,384	0/0:2,0:2:6:0,6,65	1/1:0,12:12:36:356,36,0	1/1:0,13:13:39:385,39,0	1/1:0,12:12:36:355,36,0	1/1:0,5:5:15:167,15,0	1/1:0,2:2:6:63,6,0	1/1:0,14:14:42:422,42,0	1/1:0,17:17:51:503,51,0	1/1:0,5:5:15:148,15,0	1/1:0,13:13:39:372,39,0	1/1:0,14:14:42:407,42,0	0/0:12,0:12:36:0,36,358	1/1:0,4:4:12:124,12,0	1/1:0,2:2:6:61,6,0	0/0:6,0:6:18:0,18,177	0/0:3,0:3:9:0,9,94	0/0:4,0:4:12:0,12,127	1/1:0,4:4:9:105,9,0	1/1:0,3:3:9:95,9,0	1/1:0,1:1:3:30,3,0	1/1:0,6:6:18:185,18,0	1/1:0,2:2:6:59,6,0	1/1:0,3:3:9:83,9,0	1/1:0,3:3:9:92,9,0	1/1:0,2:2:6:59,6,0	1/1:0,5:5:15:153,15,0	1/1:0,2:2:6:60,6,0	1/1:0,8:8:24:233,24,0	0/0:4,0:4:12:0,12,124	1/1:0,2:2:6:63,6,0	1/1:0,4:4:12:118,12,0	1/1:0,8:8:21:224,21,0	1/1:0,2:2:6:63,6,0	1/1:0,3:3:9:89,9,0	1/1:0,1:1:3:33,3,0	0/0:1,0:1:3:0,3,32	1/1:0,5:5:15:143,15,0	1/1:0,5:5:12:138,12,0	1/1:0,4:4:12:117,12,0	1/1:0,4:4:12:125,12,0	0/0:3,0:3:9:0,9,95	1/1:0,2:2:6:61,6,0	1/1:0,4:4:12:119,12,0	./.:.:.:.:.	1/1:0,8:8:24:240,24,0	./.:.:.:.:.	1/1:0,2:2:6:59,6,0	1/1:0,4:4:12:134,12,0	1/1:0,3:3:9:90,9,0	1/1:0,2:2:6:59,6,0	0/0:7,0:7:21:0,21,224	1/1:0,3:3:9:90,9,0	0/0:3,0:3:9:0,9,94	1/1:0,4:4:12:120,12,0	./.:.:.:.:.	1/1:0,2:2:6:61,6,0	0/0:1,0:1:3:0,3,32	0/0:4,0:4:12:0,12,126	1/1:0,4:4:12:124,12,0	1/1:0,1:1:3:28,3,0	0/1:4,1:5:14:14,0,108	0/1:5,1:6:13:13,0,137	0/0:1,0:1:3:0,3,30	./.:.:.:.:.	0/0:1,0:1:3:0,3,28	0/1:7,1:8:8:8,0,198	1/1:0,1:1:3:33,3,0	0/0:2,0:2:6:0,6,62	1/1:0,2:2:6:61,6,0	1/1:0,2:2:6:63,6,0	1/1:0,5:5:15:147,15,0	1/1:0,2:2:6:63,6,0	0/0:8,0:8:24:0,24,251	1/1:0,3:3:9:91,9,0	0/0:6,0:6:18:0,18,189	0/0:7,0:7:18:0,18,196	1/1:0,3:3:9:92,9,0	1/1:0,2:2:6:63,6,0	1/1:0,2:2:6:59,6,0	1/1:0,1:1:3:32,3,0	1/1:0,4:4:12:116,12,0	0/0:2,0:2:6:0,6,61	1/1:0,3:3:9:90,9,0	1/1:0,1:1:3:33,3,0	0/0:4,0:4:9:0,9,109	1/1:0,3:3:9:96,9,0	1/1:0,6:6:18:183,18,0	0/0:7,0:7:21:0,21,218	1/1:0,2:2:6:61,6,0	0/0:4,0:4:9:0,9,108	1/1:0,4:4:12:115,12,0	1/1:0,5:5:15:148,15,0	1/1:0,6:6:18:182,18,0	1/1:0,2:2:6:59,6,0	0/0:2,0:2:3:0,3,45	0/0:2,0:2:6:0,6,61	./.:.:.:.:.	0/0:2,0:4:6:0,6,63	0/0:5,0:5:12:0,12,139	0/0:3,0:3:6:0,6,76	./.:.:.:.:.	0/0:18,0:18:54:0,54,592
chr0	185536228	.	C	T	648.14	.	AC=15;AF=0.061;AN=246;BaseQRankSum=-2.146;DP=584;Dels=0.00;FS=4.650;HaplotypeScore=0.2040;InbreedingCoeff=0.3463;MLEAC=12;MLEAF=0.049;MQ=58.86;MQ0=0;MQRankSum=0.364;QD=20.91;ReadPosRankSum=-2.360	GT:AD:DP:GQ:PL	0/0:12,0:12:33:0,33,355	0/0:15,0:15:45:0,45,452	0/0:8,0:8:24:0,24,249	0/0:18,0:18:48:0,48,533	0/0:9,0:9:27:0,27,276	0/0:5,0:5:9:0,9,118	0/0:6,0:6:15:0,15,170	0/0:2,0:2:6:0,6,52	./.:.:.:.:.	0/0:14,0:14:36:0,36,398	0/0:1,0:1:3:0,3,31	0/0:5,0:5:12:0,12,141	0/0:15,0:15:45:0,45,478	./.:.:.:.:.	0/0:21,1:22:54:0,54,595	0/0:9,0:9:15:0,15,182	0/0:6,0:6:15:0,15,170	0/0:1,0:1:3:0,3,33	0/0:4,0:4:12:0,12,118	0/0:2,0:2:6:0,6,54	0/0:4,0:4:12:0,12,130	0/0:6,0:6:12:0,12,147	0/0:4,0:4:12:0,12,126	0/0:15,0:15:42:0,42,450	0/0:2,0:2:6:0,6,68	0/0:7,0:7:18:0,18,200	0/0:8,0:8:21:0,21,228	0/0:2,0:2:6:0,6,61	./.:.:.:.:.	0/0:7,0:7:21:0,21,210	0/1:3,1:4:19:19,0,82	./.:.:.:.:.	0/0:3,0:3:6:0,6,75	0/0:2,0:2:6:0,6,62	0/0:7,0:7:21:0,21,220	0/0:1,0:1:3:0,3,31	0/0:9,0:9:21:0,21,242	0/0:1,0:1:3:0,3,30	0/0:7,0:7:18:0,18,196	0/0:1,0:1:3:0,3,35	0/0:3,0:3:9:0,9,89	0/0:2,0:2:6:0,6,60	0/0:12,0:12:27:0,27,318	0/0:9,0:9:24:0,24,257	0/0:9,0:9:27:0,27,278	0/0:3,0:3:6:0,6,75	0/0:12,0:12:36:0,36,378	0/0:1,0:1:3:0,3,31	0/0:1,0:1:3:0,3,31	0/0:5,0:5:15:0,15,160	0/0:1,0:1:3:0,3,31	0/0:2,0:2:6:0,6,63	0/0:2,0:2:6:0,6,67	0/0:1,0:1:3:0,3,31	0/0:8,0:8:18:0,18,217	0/0:1,0:1:3:0,3,34	0/0:3,0:3:9:0,9,90	0/0:2,0:2:6:0,6,65	0/0:2,0:2:6:0,6,60	0/0:11,0:11:27:0,27,306	0/0:4,0:4:12:0,12,129	0/0:1,0:1:3:0,3,32	0/0:10,0:10:27:0,27,299	1/1:0,4:4:12:132,12,0	0/0:3,0:3:9:0,9,95	0/0:8,0:8:24:0,24,252	0/0:2,0:2:6:0,6,62	0/0:3,0:3:9:0,9,96	0/0:3,0:3:9:0,9,96	0/0:2,0:2:6:0,6,65	0/0:2,0:2:6:0,6,65	0/0:2,0:2:6:0,6,63	./.:.:.:.:.	0/0:4,0:4:12:0,12,113	0/0:3,0:3:9:0,9,101	0/0:1,0:1:3:0,3,27	0/0:1,0:1:3:0,3,30	0/0:2,0:2:6:0,6,65	0/0:2,0:2:6:0,6,64	0/0:8,0:8:15:0,15,194	0/0:2,0:2:6:0,6,63	0/0:1,0:1:3:0,3,31	0/0:5,0:5:15:0,15,145	0/0:4,0:4:12:0,12,125	0/0:4,0:4:12:0,12,123	0/0:3,0:3:9:0,9,93	0/0:6,0:6:18:0,18,189	0/0:2,0:2:6:0,6,61	0/0:5,0:5:12:0,12,139	0/0:3,0:3:9:0,9,96	0/0:2,0:2:6:0,6,57	./.:.:.:.:.	1/1:0,4:4:12:122,12,0	0/0:5,0:5:12:0,12,142	./.:.:.:.:.	1/1:0,4:4:12:122,12,0	1/1:0,4:4:12:130,12,0	1/1:0,1:1:3:32,3,0	1/1:0,3:3:9:85,9,0	./.:.:.:.:.	1/1:0,7:7:21:209,21,0	0/0:4,0:4:9:0,9,94	0/0:2,0:2:6:0,6,65	0/0:2,0:2:6:0,6,63	0/0:4,0:4:6:0,6,77	0/0:1,0:1:3:0,3,31	0/0:2,0:2:6:0,6,63	0/0:6,0:6:18:0,18,184	0/0:2,0:2:6:0,6,62	0/0:3,0:3:9:0,9,93	0/0:7,0:7:21:0,21,218	0/0:2,0:2:6:0,6,63	0/0:4,0:4:12:0,12,127	0/0:1,0:1:3:0,3,31	0/0:4,0:4:12:0,12,128	./.:.:.:.:.	0/0:3,0:3:9:0,9,97	0/0:2,0:2:6:0,6,60	0/0:3,0:3:9:0,9,97	0/0:5,0:5:12:0,12,139	0/0:8,0:8:21:0,21,238	0/0:2,0:2:6:0,6,61	0/0:7,0:7:21:0,21,210	0/0:2,0:2:6:0,6,62	0/0:11,0:11:33:0,33,330	0/0:8,0:8:21:0,21,238	0/0:1,0:1:3:0,3,32	0/0:2,0:2:6:0,6,63	./.:.:.:.:.	./.:.:.:.:.	0/0:2,0:2:3:0,3,45	./.:.:.:.:.	./.:.:.:.:.	0/0:2,0:2:6:0,6,58	0/0:2,0:2:3:0,3,45	./.:.:.:.:.	0/0:16,0:16:48:0,48,530
chr0	185536248	.	C	T	12086.9	.	AC=180;AF=0.714;AN=252;BaseQRankSum=-1.117;DP=597;Dels=0.00;FS=7.882;HaplotypeScore=0.0724;InbreedingCoeff=0.6890;MLEAC=186;MLEAF=0.738;MQ=58.89;MQ0=0;MQRankSum=2.223;QD=27.91;ReadPosRankSum=1.274	GT:AD:DP:GQ:PL	1/1:0,12:12:33:346,33,0	0/0:13,0:13:39:0,39,403	0/0:8,0:8:24:0,24,247	1/1:0,19:19:51:545,51,0	0/0:9,0:9:27:0,27,271	1/1:0,7:7:15:176,15,0	1/1:0,5:5:12:137,12,0	1/1:0,2:2:6:66,6,0	./.:.:.:.:.	1/1:0,17:17:45:486,45,0	1/1:0,1:1:3:31,3,0	1/1:0,4:4:12:118,12,0	1/1:0,17:17:51:520,51,0	0/0:2,0:2:3:0,3,32	1/1:0,24:24:63:679,63,0	1/1:0,8:8:15:196,15,0	1/1:0,5:5:15:153,15,0	1/1:0,1:1:3:32,3,0	0/0:6,0:6:18:0,18,178	1/1:0,3:3:9:87,9,0	1/1:0,4:4:12:129,12,0	1/1:0,6:6:12:147,12,0	1/1:0,5:5:15:156,15,0	1/1:0,14:14:39:425,39,0	0/0:1,0:1:3:0,3,32	1/1:0,9:9:18:210,18,0	1/1:0,7:7:21:210,21,0	1/1:0,4:4:12:126,12,0	1/1:0,2:2:6:62,6,0	1/1:0,8:8:24:244,24,0	1/1:0,4:4:12:130,12,0	1/1:0,1:1:3:35,3,0	1/1:0,3:3:6:76,6,0	1/1:0,3:3:9:89,9,0	0/0:6,0:6:18:0,18,182	0/0:2,0:2:6:0,6,65	1/1:0,7:7:18:201,18,0	1/1:0,1:1:3:32,3,0	1/1:0,7:7:18:199,18,0	1/1:0,1:1:3:32,3,0	1/1:0,5:5:15:155,15,0	1/1:0,3:3:9:95,9,0	1/1:0,15:15:33:395,33,0	1/1:0,7:7:18:198,18,0	1/1:0,11:11:30:318,30,0	1/1:0,3:3:6:77,6,0	0/0:12,0:12:30:0,30,321	1/1:0,1:1:3:31,3,0	1/1:0,1:1:3:31,3,0	0/0:3,0:3:9:0,9,94	0/0:1,0:1:3:0,3,30	0/0:2,0:2:6:0,6,61	1/1:0,2:2:6:65,6,0	1/1:0,2:2:6:58,6,0	1/1:0,5:5:15:159,15,0	1/1:0,2:2:6:60,6,0	1/1:0,3:3:9:91,9,0	./.:.:.:.:.	1/1:0,2:2:6:61,6,0	1/1:0,9:9:24:262,24,0	1/1:0,3:3:9:93,9,0	1/1:0,2:2:6:59,6,0	1/1:0,10:10:27:286,27,0	0/0:2,0:2:6:0,6,63	1/1:0,4:4:12:125,12,0	1/1:0,8:8:24:246,24,0	1/1:0,2:2:6:60,6,0	1/1:0,5:5:12:132,12,0	1/1:0,2:2:6:61,6,0	1/1:0,2:2:6:63,6,0	0/0:2,0:2:6:0,6,57	1/1:0,2:2:6:61,6,0	./.:.:.:.:.	1/1:0,3:3:9:94,9,0	1/1:0,1:1:3:31,3,0	0/0:1,0:1:3:0,3,32	1/1:0,2:2:6:60,6,0	1/1:0,2:2:6:63,6,0	1/1:0,2:2:6:62,6,0	1/1:0,8:8:15:191,15,0	1/1:0,1:1:3:30,3,0	./.:.:.:.:.	1/1:0,4:4:12:132,12,0	1/1:0,4:4:9:93,9,0	1/1:0,5:5:15:156,15,0	0/0:3,0:3:9:0,9,98	1/1:0,6:6:18:190,18,0	0/0:2,0:2:6:0,6,65	1/1:0,5:5:12:138,12,0	1/1:0,3:3:9:97,9,0	1/1:0,2:2:6:63,6,0	./.:.:.:.:.	0/0:5,0:5:15:0,15,159	1/1:0,5:5:12:139,12,0	./.:.:.:.:.	0/0:2,0:2:6:0,6,64	0/0:7,0:7:21:0,21,223	0/0:1,0:1:3:0,3,30	0/0:3,0:3:9:0,9,88	0/0:1,0:1:3:0,3,31	0/0:4,0:4:12:0,12,128	1/1:0,5:5:15:148,15,0	0/0:1,0:1:3:0,3,31	1/1:0,2:2:6:61,6,0	1/1:0,4:4:9:109,9,0	1/1:0,1:1:3:30,3,0	1/1:0,3:3:9:91,9,0	0/0:8,0:8:24:0,24,240	1/1:0,3:3:9:97,9,0	0/0:2,0:2:6:0,6,63	0/0:7,0:7:21:0,21,207	1/1:0,3:3:9:98,9,0	1/1:0,4:4:12:127,12,0	1/1:0,4:4:9:108,9,0	1/1:0,3:3:9:94,9,0	./.:.:.:.:.	0/0:3,0:3:9:0,9,89	1/1:0,1:1:3:31,3,0	1/1:0,4:4:12:126,12,0	0/0:4,0:4:9:0,9,107	1/1:0,9:9:24:267,24,0	1/1:0,2:2:6:60,6,0	0/0:8,0:8:21:0,21,231	1/1:0,2:2:6:59,6,0	0/0:10,0:10:30:0,30,297	1/1:0,5:5:15:155,15,0	1/1:0,1:1:3:30,3,0	1/1:0,1:1:3:31,3,0	1/1:0,1:1:3:34,3,0	./.:.:.:.:.	0/0:2,0:2:3:0,3,45	./.:.:.:.:.	./.:.:.:.:.	0/0:2,0:2:6:0,6,55	0/0:2,0:2:3:0,3,45	./.:.:.:.:.	0/0:17,0:17:51:0,51,567
chr0	185536304	.	A	G	13823.2	.	AC=177;AF=0.714;AN=248;BaseQRankSum=1.029;DP=640;Dels=0.00;FS=4.399;HaplotypeScore=0.0851;InbreedingCoeff=0.6692;MLEAC=182;MLEAF=0.734;MQ=59.25;MQ0=0;MQRankSum=-0.576;QD=28.68;ReadPosRankSum=-1.453	GT:AD:DP:GQ:PL	1/1:0,32:32:96:1035,96,0	0/0:15,0:15:45:0,45,465	0/0:9,0:9:24:0,24,265	1/1:0,20:20:57:608,57,0	0/0:11,0:11:27:0,27,308	1/1:0,6:6:15:171,15,0	1/1:0,9:9:27:281,27,0	1/1:0,2:2:6:59,6,0	1/1:0,1:1:3:32,3,0	1/1:0,8:8:24:246,24,0	1/1:0,2:2:6:67,6,0	1/1:0,1:1:3:32,3,0	1/1:0,20:20:48:556,48,0	0/1:1,1:2:26:26,0,26	1/1:0,23:23:60:650,60,0	1/1:1,13:14:36:384,36,0	1/1:0,7:7:21:214,21,0	0/0:1,0:1:3:0,3,32	0/0:7,0:7:21:0,21,217	1/1:0,5:5:9:118,9,0	0/1:1,3:4:21:85,0,21	1/1:0,7:7:18:201,18,0	1/1:0,11:11:30:334,30,0	1/1:0,10:10:30:320,30,0	0/0:3,0:3:9:0,9,96	1/1:0,10:10:30:314,30,0	1/1:0,7:7:21:218,21,0	1/1:0,3:3:9:98,9,0	1/1:0,1:1:3:33,3,0	1/1:0,7:7:21:215,21,0	1/1:0,5:5:15:163,15,0	1/1:0,2:2:6:66,6,0	1/1:0,7:7:15:185,15,0	1/1:0,4:4:12:115,12,0	0/0:8,0:8:18:0,18,215	0/0:5,0:5:15:0,15,160	1/1:0,8:8:21:233,21,0	1/1:0,1:1:3:32,3,0	1/1:0,8:8:21:232,21,0	1/1:0,1:1:3:33,3,0	1/1:0,4:4:12:134,12,0	1/1:0,8:8:24:252,24,0	1/1:0,10:10:27:288,27,0	1/1:0,17:17:42:488,42,0	1/1:0,15:15:39:436,39,0	1/1:0,9:9:24:265,24,0	0/0:11,0:11:33:0,33,345	1/1:0,3:3:9:96,9,0	1/1:0,3:3:9:95,9,0	0/0:2,0:2:6:0,6,62	0/0:1,0:1:3:0,3,31	./.:.:.:.:.	1/1:0,3:3:9:96,9,0	1/1:0,2:2:6:63,6,0	1/1:0,5:5:15:160,15,0	1/1:0,4:4:12:128,12,0	1/1:0,5:5:15:162,15,0	1/1:0,6:6:15:172,15,0	./.:.:.:.:.	1/1:0,5:5:15:157,15,0	1/1:0,2:2:6:61,6,0	1/1:0,4:4:9:108,9,0	1/1:0,4:4:9:108,9,0	0/0:7,0:7:18:0,18,202	1/1:0,4:4:12:128,12,0	1/1:0,5:5:15:155,15,0	1/1:0,1:1:3:32,3,0	1/1:0,7:7:21:218,21,0	./.:.:.:.:.	./.:.:.:.:.	0/0:2,0:2:6:0,6,59	1/1:0,3:3:9:94,9,0	1/1:0,1:1:3:32,3,0	1/1:0,2:2:6:60,6,0	1/1:0,1:1:3:30,3,0	./.:.:.:.:.	1/1:0,4:4:12:122,12,0	1/1:0,3:3:9:95,9,0	1/1:0,4:4:12:128,12,0	1/1:0,1:1:3:30,3,0	1/1:0,2:2:6:61,6,0	./.:.:.:.:.	1/1:0,6:6:18:164,18,0	1/1:0,9:9:21:247,21,0	1/1:0,2:2:6:62,6,0	0/0:5,0:5:15:0,15,154	1/1:0,5:5:12:139,12,0	0/1:1,1:2:24:25,0,24	1/1:0,2:2:6:63,6,0	1/1:0,2:2:6:65,6,0	1/1:0,2:2:6:64,6,0	0/0:3,0:3:9:0,9,94	0/0:2,0:2:6:0,6,62	1/1:0,4:4:9:107,9,0	1/1:0,2:2:3:45,3,0	0/0:2,0:2:6:0,6,63	0/0:8,0:8:24:0,24,263	0/0:1,0:1:3:0,3,31	0/0:4,0:4:12:0,12,121	0/0:2,0:2:6:0,6,61	0/0:1,0:1:3:0,3,32	1/1:0,1:1:3:31,3,0	0/0:2,0:2:6:0,6,60	1/1:0,2:2:6:61,6,0	./.:.:.:.:.	1/1:0,2:2:6:64,6,0	1/1:0,5:5:15:154,15,0	0/0:6,0:6:18:0,18,184	1/1:0,1:1:3:31,3,0	0/0:3,0:3:9:0,9,92	0/0:6,0:6:18:0,18,186	1/1:0,1:1:3:32,3,0	1/1:0,6:6:18:189,18,0	1/1:0,6:6:12:152,12,0	1/1:0,3:3:9:98,9,0	./.:.:.:.:.	0/0:3,0:3:9:0,9,90	1/1:0,4:4:12:126,12,0	1/1:0,4:4:12:123,12,0	0/0:2,0:2:6:0,6,63	1/1:0,3:3:9:92,9,0	1/1:0,2:2:6:60,6,0	0/0:8,0:8:18:0,18,216	1/1:0,2:2:6:63,6,0	0/0:2,0:2:6:0,6,62	1/1:0,4:4:12:122,12,0	./.:.:.:.:.	1/1:0,3:3:9:97,9,0	1/1:0,2:2:6:63,6,0	./.:.:.:.:.	0/0:3,0:3:6:0,6,74	0/0:2,0:2:3:0,3,45	./.:.:.:.:.	./.:.:.:.:.	0/0:2,0:2:3:0,3,45	./.:.:.:.:.	0/0:9,0:9:27:0,27,306
chr0	185536316	.	G	A	13601.5	.	AC=185;AF=0.717;AN=258;BaseQRankSum=2.885;DP=639;Dels=0.00;FS=9.991;HaplotypeScore=0.0841;InbreedingCoeff=0.6483;MLEAC=189;MLEAF=0.733;MQ=59.16;MQ0=0;MQRankSum=0.498;QD=28.40;ReadPosRankSum=-0.433	GT:AD:DP:GQ:PL	1/1:0,34:34:99:1080,102,0	0/0:16,0:16:48:0,48,474	0/0:11,0:11:27:0,27,309	1/1:0,17:17:51:532,51,0	0/0:10,0:10:27:0,27,291	1/1:0,4:4:12:124,12,0	1/1:0,8:8:24:245,24,0	1/1:0,1:1:3:35,3,0	1/1:0,1:1:3:32,3,0	1/1:0,8:8:24:256,24,0	1/1:0,3:3:9:97,9,0	1/1:0,1:1:3:33,3,0	1/1:0,20:20:45:535,45,0	0/1:1,1:2:25:26,0,25	1/1:0,21:21:54:600,54,0	1/1:0,13:13:33:374,33,0	1/1:0,9:9:27:271,27,0	0/0:1,0:1:3:0,3,32	0/0:6,0:6:18:0,18,181	1/1:0,5:5:9:118,9,0	0/1:1,1:2:26:26,0,26	1/1:0,7:7:18:201,18,0	1/1:0,12:12:30:348,30,0	1/1:0,11:11:33:340,33,0	0/0:3,0:3:9:0,9,95	1/1:0,11:11:33:348,33,0	1/1:0,9:9:27:281,27,0	1/1:0,3:3:9:93,9,0	1/1:0,1:1:3:34,3,0	1/1:0,5:5:15:151,15,0	1/1:0,5:5:15:164,15,0	1/1:0,2:2:6:65,6,0	1/1:0,8:8:18:214,18,0	1/1:0,5:5:15:145,15,0	0/0:9,0:9:21:0,21,244	0/0:5,0:5:15:0,15,155	1/1:0,9:9:21:232,21,0	1/1:0,1:1:3:32,3,0	1/1:0,7:7:18:201,18,0	1/1:0,1:1:3:32,3,0	1/1:0,4:4:12:136,12,0	1/1:0,8:8:24:252,24,0	1/1:0,8:8:21:236,21,0	1/1:0,17:17:42:472,42,0	1/1:0,14:14:33:375,33,0	1/1:0,11:11:30:328,30,0	0/0:8,0:8:24:0,24,254	1/1:0,3:3:9:97,9,0	1/1:0,3:3:9:86,9,0	0/0:2,0:2:6:0,6,62	0/0:1,0:1:3:0,3,30	0/0:2,0:2:6:0,6,59	1/1:0,3:3:9:92,9,0	1/1:0,2:2:6:62,6,0	1/1:0,5:5:15:155,15,0	1/1:0,5:5:15:159,15,0	1/1:0,5:5:15:155,15,0	1/1:0,7:7:18:201,18,0	./.:.:.:.:.	1/1:0,3:3:9:94,9,0	1/1:0,4:4:12:134,12,0	1/1:0,4:4:9:109,9,0	1/1:0,4:4:9:110,9,0	0/0:6,0:6:15:0,15,161	1/1:0,5:5:15:161,15,0	1/1:0,3:3:9:95,9,0	1/1:0,1:1:3:32,3,0	1/1:0,7:7:21:221,21,0	1/1:0,1:1:3:32,3,0	1/1:0,1:1:3:32,3,0	0/0:2,0:2:6:0,6,59	1/1:0,2:2:6:62,6,0	1/1:0,1:1:3:32,3,0	1/1:0,2:2:6:62,6,0	1/1:0,1:1:3:32,3,0	./.:.:.:.:.	1/1:0,5:5:15:160,15,0	1/1:0,2:2:6:62,6,0	1/1:0,3:3:9:92,9,0	1/1:0,1:1:3:30,3,0	1/1:0,2:2:6:61,6,0	./.:.:.:.:.	1/1:0,6:6:15:140,15,0	1/1:0,8:8:18:217,18,0	1/1:0,2:2:6:59,6,0	0/0:5,0:5:15:0,15,149	1/1:0,5:5:12:140,12,0	0/1:1,1:2:24:25,0,24	1/1:0,3:3:9:93,9,0	1/1:0,2:2:6:66,6,0	1/1:0,2:2:6:59,6,0	0/0:3,0:3:9:0,9,86	0/0:2,0:2:6:0,6,62	1/1:0,4:4:9:110,9,0	1/1:0,2:2:3:45,3,0	0/0:5,0:5:15:0,15,155	0/0:7,0:7:21:0,21,223	0/0:1,0:1:3:0,3,32	0/0:4,0:4:12:0,12,122	0/0:3,0:3:9:0,9,94	0/0:1,0:1:3:0,3,28	1/1:0,2:2:6:64,6,0	0/0:3,0:3:9:0,9,91	1/1:0,2:2:6:61,6,0	./.:.:.:.:.	1/1:0,1:1:3:33,3,0	1/1:0,6:6:18:180,18,0	0/0:6,0:6:18:0,18,188	1/1:0,1:1:3:27,3,0	0/0:2,0:2:6:0,6,61	0/0:3,0:3:9:0,9,90	1/1:0,1:1:3:31,3,0	1/1:0,4:4:12:122,12,0	1/1:0,8:8:18:205,18,0	1/1:0,3:3:9:96,9,0	1/1:0,2:2:6:62,6,0	0/0:2,0:2:6:0,6,60	1/1:0,4:4:12:123,12,0	1/1:0,3:3:9:91,9,0	0/0:3,0:3:9:0,9,93	1/1:0,2:2:6:67,6,0	1/1:0,2:2:6:61,6,0	0/0:9,0:9:21:0,21,242	1/1:0,1:1:3:29,3,0	0/0:1,0:1:3:0,3,30	1/1:0,2:2:6:63,6,0	1/1:0,1:1:3:30,3,0	1/1:0,3:3:9:92,9,0	1/1:0,2:2:6:64,6,0	./.:.:.:.:.	0/0:3,0:3:6:0,6,73	0/0:2,0:2:3:0,3,45	./.:.:.:.:.	./.:.:.:.:.	0/0:2,0:2:3:0,3,45	./.:.:.:.:.	0/0:11,0:11:33:0,33,363
chr0	185536335	.	T	A	3077.54	.	AC=36;AF=0.140;AN=258;BaseQRankSum=1.160;DP=805;Dels=0.00;FS=4.967;HaplotypeScore=0.2406;InbreedingCoeff=0.5671;MLEAC=29;MLEAF=0.112;MQ=59.37;MQ0=0;MQRankSum=-0.169;QD=23.14;ReadPosRankSum=-2.153	GT:AD:DP:GQ:PL	0/0:44,0:44:99:0,132,1430	0/0:26,0:26:78:0,78,820	0/0:13,0:13:30:0,30,355	0/0:25,0:25:66:0,66,748	0/0:18,0:18:48:0,48,533	0/0:7,0:7:21:0,21,224	1/1:0,11:11:33:352,33,0	0/0:1,0:1:3:0,3,32	0/0:1,0:1:3:0,3,32	0/0:9,0:9:24:0,24,261	0/0:2,0:2:6:0,6,65	1/1:0,4:4:12:136,12,0	0/0:24,0:24:54:0,54,650	0/0:2,0:2:6:0,6,62	0/0:35,0:35:93:0,93,1030	0/0:17,0:17:45:0,45,502	0/0:15,0:15:33:0,33,398	0/0:1,0:1:3:0,3,32	0/0:8,0:8:21:0,21,230	0/0:4,0:4:9:0,9,103	0/0:2,0:2:6:0,6,67	0/0:11,0:11:24:0,24,298	0/0:14,0:14:33:0,33,380	1/1:0,11:11:33:339,33,0	0/0:3,0:3:9:0,9,97	0/0:13,0:13:39:0,39,406	0/0:13,0:13:39:0,39,415	0/0:2,0:2:6:0,6,62	./.:.:.:.:.	0/0:9,0:9:24:0,24,272	0/0:3,0:3:9:0,9,100	0/0:3,0:3:9:0,9,97	0/0:10,0:10:24:0,24,283	0/1:2,1:3:13:13,0,53	0/0:13,0:13:33:0,33,367	0/0:4,0:4:12:0,12,120	1/1:0,11:11:30:330,30,0	0/0:1,0:1:3:0,3,34	0/0:13,0:13:33:0,33,380	0/0:3,0:3:9:0,9,96	0/0:2,0:2:6:0,6,65	0/0:11,0:11:33:0,33,341	0/0:8,0:8:21:0,21,245	1/1:0,20:20:48:546,48,0	1/1:0,22:22:54:622,54,0	0/1:8,8:16:99:179,0,181	0/0:11,0:11:30:0,30,326	1/1:0,2:3:6:64,6,0	0/0:3,0:3:9:0,9,95	0/0:3,0:3:9:0,9,95	0/0:2,0:2:6:0,6,68	0/0:5,0:5:15:0,15,159	0/0:3,0:3:9:0,9,93	1/1:0,4:4:12:129,12,0	1/1:0,6:6:18:174,18,0	0/0:6,0:6:18:0,18,185	0/0:8,0:8:24:0,24,260	0/0:6,0:6:18:0,18,195	./.:.:.:.:.	0/0:3,0:3:9:0,9,87	0/0:3,0:3:9:0,9,91	0/0:6,0:6:15:0,15,172	0/0:7,0:7:18:0,18,208	0/0:6,0:6:15:0,15,168	1/1:0,5:5:15:153,15,0	0/0:5,0:5:15:0,15,158	0/0:2,0:2:6:0,6,68	0/0:6,0:6:18:0,18,184	0/0:1,0:1:3:0,3,31	0/0:1,0:1:3:0,3,31	0/0:4,0:4:12:0,12,126	1/1:0,4:4:9:112,9,0	0/0:1,0:1:3:0,3,32	0/0:1,0:1:3:0,3,29	0/0:1,0:1:3:0,3,32	0/0:1,0:1:3:0,3,32	0/0:5,0:5:15:0,15,153	0/0:3,0:3:9:0,9,95	0/0:2,0:2:6:0,6,67	1/1:0,1:1:3:32,3,0	0/0:2,0:2:6:0,6,57	./.:.:.:.:.	1/1:0,4:4:12:121,12,0	0/0:10,0:10:21:0,21,248	0/0:2,0:2:6:0,6,63	0/0:5,0:5:15:0,15,158	0/0:5,0:5:12:0,12,141	0/0:1,0:1:3:0,3,33	0/0:3,0:3:9:0,9,92	0/0:3,0:3:9:0,9,96	0/0:2,0:2:6:0,6,65	0/0:3,0:3:9:0,9,94	0/0:1,0:1:3:0,3,30	0/0:3,0:3:6:0,6,76	0/0:4,0:4:9:0,9,110	0/0:5,0:5:15:0,15,157	0/0:7,0:7:21:0,21,219	0/0:1,0:1:3:0,3,30	0/0:4,0:4:12:0,12,126	0/0:3,0:3:9:0,9,91	0/0:1,0:1:3:0,3,32	0/0:3,0:3:9:0,9,96	0/0:5,0:5:15:0,15,160	0/0:3,0:3:9:0,9,92	./.:.:.:.:.	0/0:2,0:2:6:0,6,65	1/1:0,3:3:9:87,9,0	0/0:3,0:3:9:0,9,93	./.:.:.:.:.	0/0:4,0:4:12:0,12,124	0/0:5,0:5:15:0,15,153	./.:.:.:.:.	0/0:6,0:6:15:0,15,174	0/0:9,0:9:21:0,21,238	0/0:5,0:5:15:0,15,157	0/0:5,0:5:12:0,12,138	0/0:2,0:2:6:0,6,59	0/0:4,0:4:12:0,12,121	0/0:2,0:2:6:0,6,61	0/0:5,0:5:15:0,15,162	0/0:2,0:2:6:0,6,66	0/0:2,0:2:6:0,6,62	0/0:10,0:10:27:0,27,304	0/0:1,0:1:3:0,3,33	0/0:2,0:2:6:0,6,62	0/0:4,0:4:12:0,12,134	0/0:2,0:2:6:0,6,63	0/0:3,0:3:9:0,9,93	1/1:0,1:1:3:32,3,0	./.:.:.:.:.	0/0:4,0:4:9:0,9,108	0/0:2,0:2:3:0,3,45	./.:.:.:.:.	1/1:0,1:1:3:31,3,0	0/0:2,0:2:3:0,3,45	1/1:0,3:3:6:73,6,0	0/0:15,0:15:45:0,45,495
chr0	185536832	.	A	T	16047.5	.	AC=188;AF=0.770;AN=244;BaseQRankSum=-3.148;DP=697;Dels=0.00;FS=14.841;HaplotypeScore=0.1969;InbreedingCoeff=0.6658;MLEAC=195;MLEAF=0.799;MQ=59.56;MQ0=0;MQRankSum=0.655;QD=29.61;ReadPosRankSum=0.762	GT:AD:DP:GQ:PL	1/1:0,36:36:99:1160,108,0	0/0:18,0:18:54:0,54,556	0/0:8,0:8:24:0,24,246	1/1:0,20:20:60:612,60,0	0/0:8,0:8:21:0,21,237	1/1:0,7:7:21:218,21,0	1/1:0,9:9:27:276,27,0	./.:.:.:.:.	1/1:0,2:2:3:34,3,0	1/1:0,12:12:36:378,36,0	1/1:0,3:3:9:95,9,0	1/1:0,6:6:18:187,18,0	1/1:0,14:14:39:425,39,0	1/1:0,2:2:6:66,6,0	1/1:0,19:19:51:573,51,0	1/1:0,8:8:24:247,24,0	1/1:0,5:5:15:158,15,0	1/1:0,1:1:3:32,3,0	0/0:2,0:2:6:0,6,62	1/1:0,6:6:15:173,15,0	./.:.:.:.:.	1/1:0,7:7:21:215,21,0	1/1:0,13:13:36:386,36,0	1/1:0,17:17:45:488,45,0	0/0:2,0:2:6:0,6,65	1/1:0,13:13:39:385,39,0	1/1:0,17:17:51:520,51,0	1/1:0,3:3:9:95,9,0	1/1:0,2:2:6:68,6,0	1/1:0,17:17:45:498,45,0	./.:.:.:.:.	1/1:0,2:2:6:65,6,0	1/1:0,3:3:9:89,9,0	1/1:0,2:2:6:65,6,0	0/0:13,0:13:39:0,39,413	0/1:1,1:2:27:28,0,27	1/1:0,19:19:54:580,54,0	1/1:0,6:6:18:184,18,0	1/1:0,9:9:27:287,27,0	1/1:0,4:4:12:126,12,0	1/1:0,4:4:12:130,12,0	1/1:0,12:12:33:358,33,0	1/1:0,7:7:18:196,18,0	1/1:0,8:8:24:257,24,0	1/1:0,15:15:45:477,45,0	1/1:0,7:7:21:216,21,0	0/0:10,0:10:30:0,30,323	1/1:0,3:3:9:98,9,0	./.:.:.:.:.	0/0:3,0:3:9:0,9,97	0/0:2,0:2:6:0,6,62	0/0:4,0:4:9:0,9,108	1/1:0,2:2:6:66,6,0	1/1:0,3:3:9:88,9,0	1/1:0,6:6:18:185,18,0	./.:.:.:.:.	1/1:0,2:2:6:65,6,0	1/1:0,4:4:12:126,12,0	1/1:0,3:3:9:95,9,0	1/1:0,3:3:9:94,9,0	1/1:0,5:5:15:157,15,0	1/1:0,3:3:9:92,9,0	1/1:0,9:9:27:281,27,0	1/1:0,7:7:21:221,21,0	1/1:0,4:4:9:106,9,0	./.:.:.:.:.	1/1:0,3:3:9:89,9,0	1/1:0,4:4:12:122,12,0	1/1:0,3:3:9:95,9,0	1/1:0,2:2:6:64,6,0	0/0:2,0:2:6:0,6,62	1/1:0,3:3:9:86,9,0	1/1:0,6:6:18:184,18,0	1/1:0,2:2:6:63,6,0	1/1:0,5:5:9:118,9,0	0/0:5,0:5:15:0,15,155	./.:.:.:.:.	1/1:0,1:1:3:30,3,0	1/1:0,1:1:3:32,3,0	1/1:0,5:5:15:161,15,0	./.:.:.:.:.	./.:.:.:.:.	1/1:0,5:5:15:165,15,0	1/1:0,2:2:6:64,6,0	1/1:0,6:6:18:184,18,0	0/0:4,0:4:12:0,12,133	1/1:0,2:2:6:65,6,0	0/1:2,1:3:25:25,0,53	1/1:0,4:4:12:124,12,0	1/1:0,5:5:15:164,15,0	./.:.:.:.:.	1/1:0,2:2:6:62,6,0	1/1:0,3:3:9:89,9,0	1/1:0,3:3:9:91,9,0	./.:.:.:.:.	./.:.:.:.:.	1/1:0,2:2:6:69,6,0	1/1:0,9:9:27:291,27,0	./.:.:.:.:.	1/1:0,1:1:3:30,3,0	1/1:0,5:5:15:159,15,0	1/1:0,1:1:3:30,3,0	1/1:0,2:2:6:63,6,0	1/1:0,5:5:15:154,15,0	./.:.:.:.:.	1/1:0,4:4:12:126,12,0	0/0:1,0:1:3:0,3,32	0/0:8,0:8:21:0,21,238	1/1:0,4:4:12:126,12,0	0/0:2,0:2:6:0,6,63	0/0:1,0:1:3:0,3,30	1/1:0,4:4:12:128,12,0	1/1:0,5:5:15:148,15,0	./.:.:.:.:.	1/1:0,1:1:3:34,3,0	1/1:0,1:1:3:32,3,0	0/0:3,0:3:9:0,9,92	1/1:0,3:3:9:92,9,0	1/1:0,3:3:9:93,9,0	0/0:1,0:1:3:0,3,31	1/1:0,3:3:9:95,9,0	1/1:0,4:4:12:128,12,0	0/0:6,0:6:18:0,18,190	1/1:0,6:6:18:190,18,0	0/0:2,0:2:6:0,6,61	1/1:0,2:2:6:60,6,0	1/1:0,1:1:3:30,3,0	1/1:0,2:2:6:64,6,0	1/1:0,3:3:9:92,9,0	0/0:6,0:6:9:0,9,134	0/0:6,0:6:9:0,9,134	0/0:1,0:1:3:0,3,32	0/0:2,0:2:3:0,3,31	1/1:0,4:4:6:89,6,0	0/0:1,0:1:3:0,3,32	1/1:0,4:4:6:89,6,0	0/0:33,0:33:99:0,99,1123
chr0	185536892	.	C	G	20489.8	.	AC=208;AF=0.794;AN=262;BaseQRankSum=-1.530;DP=872;Dels=0.00;FS=33.685;HaplotypeScore=0.0894;InbreedingCoeff=0.6848;MLEAC=206;MLEAF=0.786;MQ=59.65;MQ0=0;MQRankSum=0.187;QD=29.36;ReadPosRankSum=-3.229	GT:AD:DP:GQ:PL	1/1:0,49:49:99:1592,147,0	0/0:21,0:21:63:0,63,663	0/0:17,0:17:51:0,51,536	1/1:0,23:23:69:704,69,0	0/0:9,0:9:24:0,24,269	1/1:0,8:8:24:249,24,0	1/1:0,12:12:33:348,33,0	1/1:0,3:3:9:97,9,0	1/1:0,3:3:6:67,6,0	1/1:0,14:14:42:439,42,0	1/1:0,5:5:15:167,15,0	1/1:0,13:13:36:390,36,0	1/1:0,17:17:51:542,51,0	1/1:0,2:2:6:65,6,0	1/1:0,17:17:51:537,51,0	1/1:0,11:11:30:322,30,0	1/1:0,10:10:30:320,30,0	1/1:0,2:2:6:65,6,0	0/0:1,0:1:3:0,3,32	1/1:0,9:9:27:274,27,0	1/1:0,2:2:6:65,6,0	1/1:0,7:7:21:224,21,0	1/1:0,13:13:39:424,39,0	1/1:0,14:14:39:427,39,0	0/0:3,0:3:9:0,9,101	1/1:0,22:22:63:676,63,0	1/1:0,18:18:54:560,54,0	1/1:0,5:5:15:169,15,0	1/1:0,2:2:6:68,6,0	1/1:0,15:15:39:437,39,0	1/1:0,2:2:6:69,6,0	1/1:0,4:4:12:137,12,0	1/1:0,11:11:30:316,30,0	1/1:0,10:11:27:318,27,0	0/0:12,0:12:36:0,36,377	0/0:1,0:1:3:0,3,32	1/1:0,18:18:54:558,54,0	1/1:0,8:8:24:252,24,0	1/1:0,13:13:39:397,39,0	1/1:0,2:2:6:70,6,0	1/1:0,7:7:21:218,21,0	1/1:0,10:10:30:312,30,0	1/1:0,9:9:27:287,27,0	1/1:0,9:9:27:286,27,0	1/1:0,15:15:45:471,45,0	1/1:0,14:14:42:435,42,0	0/0:15,0:15:42:0,42,447	./.:.:.:.:.	1/1:0,3:3:9:96,9,0	0/0:9,0:9:27:0,27,282	0/0:3,0:3:9:0,9,93	0/0:7,0:7:18:0,18,202	1/1:0,7:7:21:223,21,0	1/1:0,3:3:9:97,9,0	1/1:0,5:5:15:154,15,0	1/1:0,1:1:3:32,3,0	1/1:0,3:3:9:94,9,0	1/1:0,9:9:27:284,27,0	1/1:0,2:2:6:63,6,0	1/1:0,4:4:12:125,12,0	1/1:0,5:5:15:153,15,0	1/1:0,4:4:12:132,12,0	1/1:0,5:5:15:157,15,0	1/1:0,7:7:21:219,21,0	1/1:0,2:2:6:63,6,0	1/1:0,1:1:3:33,3,0	1/1:0,1:1:3:33,3,0	1/1:0,3:3:9:91,9,0	1/1:0,4:4:12:118,12,0	./.:.:.:.:.	0/0:3,0:3:9:0,9,95	1/1:0,2:2:6:65,6,0	1/1:0,3:3:9:93,9,0	1/1:0,6:6:18:180,18,0	1/1:0,3:3:6:74,6,0	0/0:3,0:3:9:0,9,97	1/1:0,1:1:3:31,3,0	1/1:0,2:2:6:62,6,0	1/1:0,1:1:3:31,3,0	1/1:0,6:6:18:180,18,0	1/1:0,1:1:3:34,3,0	1/1:0,2:2:6:65,6,0	1/1:0,4:4:12:131,12,0	1/1:0,2:2:6:64,6,0	1/1:0,7:7:21:221,21,0	0/0:6,0:6:18:0,18,192	1/1:0,3:3:9:92,9,0	0/1:3,1:4:19:19,0,83	1/1:0,1:1:3:29,3,0	1/1:0,9:9:27:287,27,0	./.:.:.:.:.	1/1:0,2:2:6:59,6,0	1/1:0,1:1:3:34,3,0	1/1:0,3:3:6:77,6,0	./.:.:.:.:.	1/1:0,3:3:9:97,9,0	1/1:0,4:4:12:132,12,0	1/1:0,8:8:24:250,24,0	1/1:0,1:1:3:31,3,0	1/1:0,1:1:3:34,3,0	1/1:0,9:9:27:290,27,0	1/1:0,1:1:3:32,3,0	0/1:2,2:4:47:47,0,52	1/1:0,3:3:9:97,9,0	./.:.:.:.:.	1/1:0,8:8:24:248,24,0	1/1:0,1:1:3:32,3,0	0/0:7,0:7:21:0,21,226	1/1:0,4:4:12:121,12,0	0/0:2,0:2:6:0,6,58	0/0:5,0:5:15:0,15,152	1/1:0,4:4:12:126,12,0	1/1:0,11:11:30:336,30,0	1/1:0,4:4:9:109,9,0	1/1:0,5:5:15:157,15,0	1/1:0,4:4:12:122,12,0	0/0:1,0:1:3:0,3,34	1/1:0,4:4:12:128,12,0	1/1:0,6:6:18:188,18,0	0/0:1,0:1:3:0,3,32	1/1:0,8:8:24:243,24,0	1/1:0,6:6:18:188,18,0	0/0:7,0:7:21:0,21,210	1/1:0,8:8:24:255,24,0	0/0:3,0:3:9:0,9,93	1/1:0,5:5:15:154,15,0	1/1:0,6:6:18:187,18,0	1/1:0,8:8:24:260,24,0	1/1:0,3:3:9:91,9,0	0/0:3,0:3:6:0,6,60	0/0:3,0:3:6:0,6,76	0/0:1,0:1:3:0,3,32	./.:.:.:.:.	1/1:0,6:6:12:143,12,0	0/0:4,0:4:9:0,9,109	1/1:0,2:2:6:62,6,0	0/0:27,0:27:81:0,81,918
chr0	185537245	.	C	A	1074.55	.	AC=20;AF=0.077;AN=260;BaseQRankSum=0.549;DP=860;Dels=0.00;FS=0.000;HaplotypeScore=0.0387;InbreedingCoeff=0.5040;MLEAC=16;MLEAF=0.062;MQ=59.57;MQ0=0;MQRankSum=-0.409;QD=24.42;ReadPosRankSum=0.372	GT:AD:DP:GQ:PL	0/0:50,0:50:99:0,150,1649	0/0:23,0:23:60:0,60,678	0/0:13,0:14:39:0,39,413	0/0:43,0:43:99:0,129,1378	0/0:14,0:14:42:0,42,448	0/0:8,0:8:24:0,24,261	0/0:7,0:7:21:0,21,219	0/0:2,0:2:6:0,6,63	./.:.:.:.:.	0/0:14,0:14:42:0,42,449	0/0:1,0:1:3:0,3,32	0/0:16,0:16:45:0,45,499	0/0:14,0:14:42:0,42,435	0/0:1,0:1:3:0,3,34	0/0:25,0:25:75:0,75,789	0/0:12,0:12:36:0,36,377	0/0:14,0:14:39:0,39,416	0/0:3,0:3:9:0,9,97	0/0:2,0:2:6:0,6,62	0/0:1,0:1:3:0,3,32	0/0:3,0:3:9:0,9,98	0/0:5,0:5:15:0,15,158	0/0:8,0:8:21:0,21,240	0/0:20,0:20:60:0,60,631	0/0:2,0:2:6:0,6,69	0/0:18,0:18:54:0,54,584	0/0:13,0:13:36:0,36,402	0/0:1,0:1:3:0,3,24	./.:.:.:.:.	0/0:11,0:11:33:0,33,340	./.:.:.:.:.	0/0:2,0:2:6:0,6,65	0/0:6,0:6:15:0,15,168	0/0:3,0:3:9:0,9,89	0/0:14,0:14:42:0,42,434	0/0:4,0:4:12:0,12,126	0/0:17,0:17:51:0,51,539	0/0:4,0:4:12:0,12,130	0/0:10,0:10:30:0,30,316	0/0:2,0:2:6:0,6,63	0/0:1,0:1:3:0,3,31	0/0:18,0:18:51:0,51,558	0/0:30,0:30:90:0,90,941	0/0:17,0:17:42:0,42,475	0/0:11,0:11:33:0,33,351	0/0:9,0:9:27:0,27,298	0/0:12,0:12:36:0,36,379	0/0:1,0:1:3:0,3,33	0/0:2,0:2:6:0,6,61	0/0:3,0:3:9:0,9,92	0/0:3,0:3:6:0,6,78	0/0:1,0:1:3:0,3,32	0/0:1,0:1:3:0,3,30	0/0:4,0:4:12:0,12,128	0/0:7,0:7:18:0,18,206	0/0:2,0:2:6:0,6,63	1/1:0,6:6:12:155,12,0	1/1:0,6:6:15:171,15,0	0/0:2,0:2:6:0,6,67	1/1:0,7:7:21:221,21,0	0/0:2,0:2:6:0,6,66	0/0:3,0:3:9:0,9,100	0/0:12,0:12:36:0,36,378	0/0:3,0:3:9:0,9,94	0/0:8,0:8:24:0,24,244	0/0:7,0:7:21:0,21,226	0/0:4,0:4:12:0,12,128	0/0:3,0:3:9:0,9,93	0/0:6,0:6:18:0,18,195	0/0:2,0:2:6:0,6,63	0/0:1,0:1:3:0,3,31	0/0:5,0:5:15:0,15,155	0/0:1,0:1:3:0,3,32	1/1:0,4:4:12:130,12,0	1/1:0,3:3:9:95,9,0	0/0:1,0:1:3:0,3,28	1/1:0,3:3:9:95,9,0	0/0:1,0:1:3:0,3,29	0/0:3,0:3:9:0,9,91	0/0:7,0:7:21:0,21,221	0/0:1,0:1:3:0,3,31	./.:.:.:.:.	0/0:3,0:3:9:0,9,92	0/0:3,0:3:9:0,9,99	0/0:3,0:3:9:0,9,90	0/0:1,0:1:3:0,3,32	0/0:5,0:5:12:0,12,136	./.:.:.:.:.	0/0:8,0:8:24:0,24,254	0/0:3,0:3:9:0,9,96	0/0:2,0:2:6:0,6,63	0/0:3,0:3:9:0,9,97	0/0:3,0:3:9:0,9,97	0/0:5,0:5:15:0,15,158	0/0:4,0:4:12:0,12,126	0/0:1,0:1:3:0,3,32	0/0:4,0:4:12:0,12,132	0/0:3,0:3:9:0,9,97	0/0:1,0:1:3:0,3,31	0/0:2,0:2:6:0,6,64	0/0:4,0:4:12:0,12,130	0/0:4,0:4:12:0,12,126	0/0:2,0:2:6:0,6,63	0/0:2,0:2:6:0,6,65	0/0:1,0:1:3:0,3,33	0/0:5,0:5:15:0,15,153	0/0:2,0:2:6:0,6,63	0/0:10,0:10:30:0,30,318	0/0:2,0:2:6:0,6,67	./.:.:.:.:.	0/0:8,0:8:24:0,24,252	0/0:2,0:2:6:0,6,69	0/0:4,0:4:12:0,12,121	0/0:3,0:3:9:0,9,99	0/0:4,0:4:12:0,12,129	0/0:9,0:9:27:0,27,284	0/0:3,0:3:9:0,9,95	0/0:4,0:4:12:0,12,126	1/1:0,3:3:9:95,9,0	./.:.:.:.:.	1/1:0,6:6:18:184,18,0	1/1:0,2:2:6:63,6,0	0/0:13,0:13:33:0,33,378	0/0:5,0:5:15:0,15,160	0/0:4,0:4:12:0,12,130	0/0:4,0:4:12:0,12,128	1/1:0,4:4:12:126,12,0	0/0:5,0:5:15:0,15,162	0/0:3,0:3:9:0,9,98	0/0:6,0:6:9:0,9,134	0/0:2,0:2:3:0,3,45	0/0:5,0:6:12:0,12,116	0/0:6,0:6:15:0,15,171	0/0:6,0:6:12:0,12,152	0/0:6,0:6:15:0,15,166	0/0:2,0:2:3:0,3,45	0/0:24,0:24:72:0,72,811
chr0	185537306	.	A	G	15412.5	.	AC=197;AF=0.782;AN=252;BaseQRankSum=4.814;DP=684;Dels=0.00;FS=12.798;HaplotypeScore=0.0123;InbreedingCoeff=0.6228;MLEAC=200;MLEAF=0.794;MQ=59.26;MQ0=0;MQRankSum=0.094;QD=30.16;ReadPosRankSum=-2.278	GT:AD:DP:GQ:PL	1/1:0,40:40:99:1314,120,0	0/0:14,0:14:39:0,39,422	0/0:13,0:13:39:0,39,407	1/1:0,37:37:99:1183,111,0	0/0:11,0:11:30:0,30,317	1/1:0,8:8:24:254,24,0	1/1:0,6:6:18:189,18,0	1/1:0,2:2:6:66,6,0	./.:.:.:.:.	1/1:0,8:8:18:197,18,0	1/1:0,1:1:3:32,3,0	1/1:0,11:11:33:359,33,0	1/1:0,14:14:42:451,42,0	./.:.:.:.:.	1/1:0,15:15:45:487,45,0	1/1:0,11:11:33:353,33,0	1/1:0,15:15:39:426,39,0	0/1:1,3:4:19:82,0,19	0/0:2,0:2:6:0,6,61	./.:.:.:.:.	1/1:0,3:3:9:98,9,0	1/1:0,3:3:9:98,9,0	1/1:0,6:6:18:191,18,0	1/1:0,16:16:48:513,48,0	0/0:2,0:2:6:0,6,60	1/1:0,12:12:33:358,33,0	1/1:0,8:8:24:264,24,0	1/1:0,2:2:6:65,6,0	1/1:0,1:1:3:31,3,0	1/1:0,11:11:27:315,27,0	1/1:0,2:2:6:68,6,0	1/1:0,1:1:3:32,3,0	1/1:0,4:4:12:135,12,0	1/1:0,1:1:3:32,3,0	0/0:9,0:9:27:0,27,279	0/0:1,0:1:3:0,3,32	1/1:0,13:13:39:405,39,0	1/1:0,1:1:3:32,3,0	1/1:0,7:7:21:226,21,0	1/1:0,3:3:9:97,9,0	1/1:0,1:1:3:33,3,0	1/1:0,12:12:36:395,36,0	0/0:19,0:19:57:0,57,581	1/1:0,8:8:24:254,24,0	1/1:0,6:6:18:193,18,0	1/1:0,7:7:21:217,21,0	0/0:7,0:7:21:0,21,219	1/1:0,2:2:6:61,6,0	./.:.:.:.:.	0/0:4,0:4:12:0,12,124	0/0:2,0:2:3:0,3,45	0/0:1,0:1:3:0,3,32	1/1:0,4:4:9:110,9,0	1/1:0,3:3:9:89,9,0	1/1:0,5:5:12:143,12,0	1/1:0,1:1:3:34,3,0	1/1:0,4:4:12:126,12,0	1/1:0,6:6:15:176,15,0	1/1:0,2:2:6:63,6,0	1/1:0,6:6:18:192,18,0	1/1:0,2:2:6:61,6,0	1/1:0,1:1:3:30,3,0	1/1:0,3:3:9:98,9,0	1/1:0,2:2:6:69,6,0	1/1:0,6:6:18:194,18,0	1/1:0,5:5:12:134,12,0	1/1:0,2:2:6:63,6,0	1/1:0,4:4:12:128,12,0	1/1:0,7:7:21:220,21,0	./.:.:.:.:.	0/0:1,0:1:3:0,3,32	1/1:0,6:6:18:186,18,0	1/1:0,2:2:6:65,6,0	1/1:0,6:6:18:187,18,0	1/1:0,1:1:3:30,3,0	./.:.:.:.:.	1/1:0,4:4:12:123,12,0	./.:.:.:.:.	1/1:0,2:2:6:65,6,0	1/1:0,7:7:15:155,15,0	1/1:0,3:3:9:94,9,0	./.:.:.:.:.	1/1:0,1:1:3:32,3,0	1/1:0,3:3:9:96,9,0	1/1:0,2:2:6:69,6,0	0/0:2,0:2:6:0,6,59	1/1:0,4:4:9:109,9,0	0/0:2,0:2:6:0,6,63	1/1:0,3:3:9:100,9,0	1/1:0,3:3:9:92,9,0	1/1:0,1:1:3:33,3,0	1/1:0,4:4:9:108,9,0	1/1:0,3:3:9:94,9,0	1/1:0,3:3:9:92,9,0	1/1:0,4:4:12:136,12,0	1/1:0,2:2:6:63,6,0	1/1:0,2:2:6:61,6,0	1/1:0,2:2:6:65,6,0	1/1:0,1:1:3:32,3,0	0/1:1,1:2:25:25,0,26	1/1:0,6:6:18:180,18,0	1/1:0,3:3:9:97,9,0	0/1:1,2:3:23:55,0,23	1/1:0,3:3:9:100,9,0	1/1:0,1:1:3:33,3,0	1/1:0,4:4:12:126,12,0	1/1:0,4:4:12:136,12,0	0/0:9,0:9:27:0,27,275	1/1:0,1:1:3:32,3,0	./.:.:.:.:.	0/0:5,0:5:15:0,15,155	1/1:0,1:1:3:32,3,0	1/1:0,5:5:15:155,15,0	1/1:0,5:5:15:158,15,0	1/1:0,2:2:6:67,6,0	1/1:0,4:4:12:131,12,0	0/0:4,0:4:12:0,12,131	1/1:0,4:4:12:128,12,0	1/1:0,3:3:9:97,9,0	0/0:4,0:4:6:0,6,89	1/1:0,3:3:9:92,9,0	1/1:0,3:3:9:97,9,0	0/0:7,0:7:18:0,18,205	1/1:0,5:5:15:161,15,0	0/0:3,0:3:9:0,9,91	1/1:0,3:3:9:99,9,0	1/1:0,3:3:9:96,9,0	1/1:0,2:2:6:62,6,0	1/1:0,1:1:3:32,3,0	0/0:6,0:6:9:0,9,120	./.:.:.:.:.	0/0:5,0:5:9:0,9,121	0/0:5,0:5:15:0,15,155	1/1:0,6:6:15:170,15,0	0/0:2,0:2:6:0,6,61	./.:.:.:.:.	0/0:32,0:32:96:0,96,1070
chr0	185537335	.	A	G	15070.2	.	AC=192;AF=0.780;AN=246;BaseQRankSum=5.224;DP=660;Dels=0.00;FS=3.884;HaplotypeScore=0.0288;InbreedingCoeff=0.6018;MLEAC=197;MLEAF=0.801;MQ=58.98;MQ0=0;MQRankSum=-0.102;QD=29.72;ReadPosRankSum=1.946	GT:AD:DP:GQ:PL	1/1:0,43:43:99:1397,129,0	0/0:9,0:9:27:0,27,266	0/0:9,0:9:27:0,27,259	1/1:0,28:28:84:857,84,0	0/0:13,0:13:39:0,39,389	1/1:0,8:8:21:230,21,0	1/1:0,8:8:24:244,24,0	1/1:0,2:2:6:63,6,0	./.:.:.:.:.	1/1:0,11:11:33:339,33,0	1/1:0,2:2:6:61,6,0	1/1:0,8:8:24:249,24,0	1/1:0,16:16:48:489,48,0	1/1:0,1:1:3:34,3,0	1/1:0,10:10:30:313,30,0	1/1:0,9:9:27:278,27,0	1/1:0,12:12:36:370,36,0	0/1:1,3:4:20:82,0,20	0/0:5,0:5:12:0,12,134	./.:.:.:.:.	1/1:0,2:2:6:62,6,0	1/1:0,3:3:9:94,9,0	1/1:0,7:7:21:214,21,0	1/1:0,23:23:69:726,69,0	0/0:2,0:2:6:0,6,64	1/1:0,13:13:36:395,36,0	1/1:0,13:13:36:392,36,0	1/1:0,2:2:6:61,6,0	1/1:0,3:3:9:89,9,0	1/1:0,11:11:27:302,27,0	1/1:0,4:4:12:132,12,0	1/1:0,1:1:3:32,3,0	1/1:0,4:4:12:128,12,0	./.:.:.:.:.	0/0:11,0:11:33:0,33,323	0/0:1,0:1:3:0,3,32	1/1:0,14:14:42:433,42,0	1/1:0,2:2:6:61,6,0	1/1:0,8:8:24:252,24,0	1/1:0,2:2:6:67,6,0	1/1:0,2:2:6:65,6,0	1/1:0,11:11:33:350,33,0	0/0:20,0:20:57:0,57,589	1/1:0,7:7:21:219,21,0	1/1:0,7:7:21:223,21,0	1/1:0,7:7:21:219,21,0	0/0:7,0:7:21:0,21,209	1/1:0,1:1:3:30,3,0	1/1:0,1:1:3:32,3,0	0/0:7,0:7:21:0,21,210	./.:.:.:.:.	0/0:1,0:1:3:0,3,30	1/1:0,6:6:12:151,12,0	1/1:0,2:2:6:63,6,0	1/1:0,6:6:18:188,18,0	1/1:0,1:1:3:31,3,0	1/1:0,3:3:9:97,9,0	1/1:0,1:1:3:34,3,0	1/1:0,3:3:9:94,9,0	1/1:0,8:8:24:243,24,0	1/1:0,4:4:12:127,12,0	./.:.:.:.:.	1/1:0,7:7:21:221,21,0	1/1:0,1:1:3:31,3,0	1/1:0,8:8:24:256,24,0	1/1:0,2:3:6:63,6,0	1/1:0,2:2:6:63,6,0	1/1:0,3:3:9:90,9,0	1/1:0,3:3:9:92,9,0	./.:.:.:.:.	0/0:1,0:1:3:0,3,31	1/1:0,8:8:24:249,24,0	1/1:0,2:2:6:67,6,0	1/1:0,5:5:15:158,15,0	1/1:0,2:2:6:65,6,0	0/0:1,0:1:3:0,3,29	1/1:0,8:8:21:234,21,0	1/1:0,1:1:3:31,3,0	1/1:0,2:2:6:62,6,0	1/1:0,6:6:12:151,12,0	1/1:0,3:3:9:91,9,0	./.:.:.:.:.	1/1:0,3:3:9:92,9,0	1/1:0,3:3:9:93,9,0	./.:.:.:.:.	0/0:1,0:1:3:0,3,32	1/1:0,1:1:3:33,3,0	0/0:2,0:2:6:0,6,63	1/1:0,1:1:3:31,3,0	1/1:0,2:2:6:65,6,0	1/1:0,1:1:3:32,3,0	1/1:0,2:2:6:62,6,0	1/1:0,2:2:3:33,3,0	1/1:0,3:3:9:92,9,0	1/1:0,2:2:6:64,6,0	1/1:0,3:3:9:85,9,0	1/1:0,1:1:3:31,3,0	1/1:0,1:1:3:32,3,0	./.:.:.:.:.	./.:.:.:.:.	1/1:0,6:6:18:186,18,0	1/1:0,2:2:6:61,6,0	0/1:1,2:3:25:50,0,25	1/1:0,2:2:6:63,6,0	1/1:0,2:2:6:62,6,0	1/1:0,3:3:9:90,9,0	1/1:0,6:6:18:193,18,0	0/0:9,0:9:27:0,27,264	1/1:0,1:1:3:34,3,0	./.:.:.:.:.	0/0:3,0:3:9:0,9,90	1/1:0,1:1:3:33,3,0	1/1:0,7:7:21:207,21,0	1/1:0,4:4:12:122,12,0	1/1:0,5:5:15:158,15,0	1/1:0,4:4:12:127,12,0	0/0:1,0:1:3:0,3,30	1/1:0,2:2:6:65,6,0	1/1:0,1:1:3:31,3,0	0/0:2,0:2:3:0,3,45	1/1:0,4:4:12:122,12,0	1/1:0,2:2:6:62,6,0	0/0:3,0:3:9:0,9,89	1/1:0,3:3:9:99,9,0	0/0:1,0:1:3:0,3,29	1/1:0,4:4:9:108,9,0	1/1:0,1:1:3:30,3,0	1/1:0,6:6:18:195,18,0	./.:.:.:.:.	0/0:4,0:4:6:0,6,89	./.:.:.:.:.	0/0:3,0:3:6:0,6,75	0/0:5,0:5:12:0,12,135	1/1:0,5:5:12:134,12,0	0/0:2,0:2:6:0,6,61	./.:.:.:.:.	0/0:30,0:30:90:0,90,1003
chr0	185537375	.	C	T	17566.8	.	AC=196;AF=0.772;AN=254;BaseQRankSum=-6.062;DP=766;Dels=0.00;FS=7.851;HaplotypeScore=0.0407;InbreedingCoeff=0.6493;MLEAC=202;MLEAF=0.795;MQ=58.94;MQ0=0;MQRankSum=0.883;QD=29.57;ReadPosRankSum=-3.480	GT:AD:DP:GQ:PL	1/1:0,45:45:99:1443,135,0	0/0:14,0:14:42:0,42,448	0/0:13,0:13:39:0,39,421	1/1:0,27:27:81:839,81,0	0/0:13,0:13:36:0,36,408	1/1:0,12:12:33:350,33,0	1/1:0,8:8:24:240,24,0	1/1:0,1:1:3:35,3,0	1/1:0,1:1:3:32,3,0	1/1:0,13:13:36:387,36,0	1/1:0,3:3:9:93,9,0	1/1:0,12:12:36:367,36,0	1/1:0,18:18:54:551,54,0	1/1:0,1:1:3:32,3,0	1/1:0,9:9:27:280,27,0	1/1:0,5:5:15:153,15,0	1/1:0,16:16:42:462,42,0	1/1:0,1:1:3:33,3,0	0/0:7,0:7:18:0,18,203	./.:.:.:.:.	./.:.:.:.:.	1/1:0,5:5:12:136,12,0	1/1:0,10:10:30:298,30,0	1/1:0,32:32:96:979,96,0	0/0:4,0:4:12:0,12,131	1/1:0,11:11:33:337,33,0	1/1:0,16:16:48:498,48,0	1/1:0,1:1:3:32,3,0	1/1:0,4:4:12:130,12,0	1/1:0,9:9:27:280,27,0	1/1:0,3:3:9:97,9,0	1/1:0,2:2:6:70,6,0	1/1:0,6:6:18:182,18,0	./.:.:.:.:.	0/0:11,0:11:33:0,33,352	0/0:2,0:2:6:0,6,66	1/1:0,19:19:57:581,57,0	1/1:0,2:2:6:59,6,0	1/1:0,13:13:39:402,39,0	1/1:0,1:1:3:32,3,0	1/1:0,4:4:12:126,12,0	1/1:0,15:15:45:464,45,0	0/0:24,0:24:66:0,66,748	1/1:0,12:12:36:361,36,0	1/1:0,12:12:36:367,36,0	1/1:0,9:9:21:242,21,0	0/0:9,0:9:27:0,27,288	1/1:0,2:2:6:61,6,0	1/1:0,2:2:6:61,6,0	0/0:7,0:7:21:0,21,227	0/0:1,0:1:3:0,3,32	0/0:1,0:1:3:0,3,34	1/1:0,4:4:9:105,9,0	1/1:0,2:2:6:61,6,0	1/1:0,13:13:36:388,36,0	1/1:0,1:1:3:30,3,0	1/1:0,3:3:9:92,9,0	1/1:0,2:2:6:57,6,0	1/1:0,4:4:12:123,12,0	1/1:0,7:7:21:211,21,0	1/1:0,4:4:12:120,12,0	1/1:0,3:3:9:94,9,0	1/1:0,11:11:27:307,27,0	1/1:0,1:1:3:31,3,0	1/1:0,10:10:30:301,30,0	1/1:0,2:2:6:64,6,0	./.:.:.:.:.	1/1:0,6:6:18:186,18,0	./.:.:.:.:.	1/1:0,1:1:3:29,3,0	0/0:1,0:1:3:0,3,32	1/1:0,5:5:15:151,15,0	./.:.:.:.:.	1/1:0,4:4:12:122,12,0	1/1:0,5:5:15:157,15,0	0/0:1,0:1:3:0,3,32	1/1:0,9:9:18:227,18,0	1/1:0,1:1:3:31,3,0	1/1:0,1:1:3:30,3,0	1/1:0,3:3:9:96,9,0	1/1:0,2:2:6:61,6,0	./.:.:.:.:.	1/1:0,7:7:21:221,21,0	1/1:0,2:2:6:61,6,0	1/1:0,1:1:3:31,3,0	0/0:1,0:1:3:0,3,32	1/1:0,3:3:9:94,9,0	0/0:1,0:1:3:0,3,34	1/1:0,1:1:3:31,3,0	1/1:0,1:1:3:34,3,0	1/1:0,2:2:6:61,6,0	1/1:0,6:6:15:172,15,0	1/1:0,1:1:3:32,3,0	1/1:0,4:4:12:124,12,0	1/1:0,3:3:9:94,9,0	1/1:0,1:1:3:32,3,0	1/1:0,2:2:6:65,6,0	1/1:0,2:2:6:66,6,0	1/1:0,2:2:6:64,6,0	./.:.:.:.:.	1/1:0,4:4:12:126,12,0	1/1:0,3:3:9:94,9,0	0/0:2,0:2:6:0,6,61	1/1:0,4:4:12:122,12,0	1/1:0,2:2:6:63,6,0	1/1:0,7:7:21:217,21,0	1/1:0,2:2:6:63,6,0	0/0:8,0:8:24:0,24,256	1/1:0,1:1:3:29,3,0	0/0:1,0:1:3:0,3,33	0/0:3,0:3:9:0,9,98	1/1:0,1:1:3:29,3,0	1/1:0,8:8:24:240,24,0	1/1:0,3:3:9:92,9,0	1/1:0,12:12:33:355,33,0	1/1:0,3:3:9:94,9,0	./.:.:.:.:.	1/1:0,1:1:3:31,3,0	1/1:0,1:1:3:31,3,0	0/0:3,0:3:6:0,6,77	1/1:0,4:4:12:126,12,0	1/1:0,1:1:3:31,3,0	0/0:3,0:3:9:0,9,97	1/1:0,3:3:9:96,9,0	0/0:1,0:1:3:0,3,32	1/1:0,8:8:18:211,18,0	1/1:0,4:4:9:105,9,0	1/1:0,10:10:30:302,30,0	1/1:0,4:4:12:122,12,0	0/0:4,0:4:6:0,6,89	0/0:2,0:2:3:0,3,32	0/0:3,0:3:6:0,6,72	0/0:4,0:4:9:0,9,109	1/1:0,4:4:9:107,9,0	0/0:2,0:2:6:0,6,64	./.:.:.:.:.	0/0:26,0:26:78:0,78,869
chr0	185537421	.	A	G	12815.3	.	AC=176;AF=0.746;AN=236;BaseQRankSum=-0.526;DP=587;Dels=0.00;FS=4.757;HaplotypeScore=0.0628;InbreedingCoeff=0.6391;MLEAC=183;MLEAF=0.775;MQ=58.65;MQ0=0;MQRankSum=-0.260;QD=28.99;ReadPosRankSum=0.917	GT:AD:DP:GQ:PL	1/1:0,39:39:99:1190,117,0	0/0:18,0:18:54:0,54,543	0/0:13,0:13:39:0,39,396	1/1:0,15:15:45:456,45,0	0/0:7,0:7:18:0,18,197	1/1:0,8:8:24:240,24,0	1/1:0,5:5:15:144,15,0	1/1:0,1:1:3:32,3,0	1/1:0,2:2:6:63,6,0	1/1:0,5:5:15:157,15,0	1/1:0,2:2:6:64,6,0	1/1:0,10:10:30:306,30,0	1/1:0,11:11:33:332,33,0	1/1:0,1:1:3:32,3,0	1/1:0,14:14:39:406,39,0	1/1:0,6:6:18:182,18,0	1/1:0,14:14:42:418,42,0	./.:.:.:.:.	0/0:4,0:4:12:0,12,127	./.:.:.:.:.	./.:.:.:.:.	1/1:0,4:4:9:104,9,0	1/1:0,6:6:18:179,18,0	1/1:0,20:20:60:604,60,0	0/0:3,0:3:9:0,9,93	1/1:0,6:6:18:180,18,0	1/1:0,7:7:21:206,21,0	1/1:0,3:3:9:97,9,0	1/1:0,1:1:3:33,3,0	1/1:0,11:11:30:313,30,0	./.:.:.:.:.	1/1:0,4:4:12:134,12,0	1/1:0,8:8:24:241,24,0	1/1:0,3:3:9:99,9,0	0/0:9,0:9:24:0,24,260	0/0:2,0:2:6:0,6,65	1/1:0,14:14:42:424,42,0	./.:.:.:.:.	1/1:0,9:9:27:270,27,0	./.:.:.:.:.	1/1:0,5:5:15:163,15,0	1/1:0,8:8:24:250,24,0	0/0:12,0:12:36:0,36,360	1/1:0,11:11:33:329,33,0	1/1:0,11:11:33:326,33,0	1/1:0,8:8:24:238,24,0	0/0:10,0:10:30:0,30,305	1/1:0,1:1:3:32,3,0	1/1:0,3:3:9:89,9,0	0/0:3,0:3:9:0,9,91	0/0:1,0:1:3:0,3,31	./.:.:.:.:.	1/1:0,3:3:9:92,9,0	1/1:0,2:2:6:57,6,0	1/1:0,6:6:18:186,18,0	1/1:0,2:2:6:59,6,0	1/1:0,2:2:6:59,6,0	1/1:0,3:3:9:91,9,0	1/1:0,1:1:3:31,3,0	1/1:0,1:1:3:31,3,0	1/1:0,1:1:3:30,3,0	1/1:0,3:3:9:91,9,0	1/1:0,6:6:15:165,15,0	1/1:0,3:3:6:57,6,0	1/1:0,6:6:18:180,18,0	1/1:0,2:2:6:63,6,0	./.:.:.:.:.	1/1:0,4:4:12:124,12,0	1/1:0,1:1:3:31,3,0	1/1:0,2:2:6:59,6,0	0/0:1,0:1:3:0,3,31	1/1:0,1:1:3:32,3,0	1/1:0,1:1:3:32,3,0	1/1:0,1:1:3:30,3,0	1/1:0,4:4:12:120,12,0	0/0:1,0:1:3:0,3,31	1/1:0,2:2:6:62,6,0	./.:.:.:.:.	./.:.:.:.:.	1/1:0,2:2:6:58,6,0	1/1:0,1:1:3:35,3,0	./.:.:.:.:.	1/1:0,9:9:27:274,27,0	./.:.:.:.:.	1/1:0,4:4:12:118,12,0	0/0:2,0:2:6:0,6,65	1/1:0,3:3:9:92,9,0	0/0:2,0:2:6:0,6,63	1/1:0,1:1:3:32,3,0	1/1:0,2:2:6:69,6,0	1/1:0,1:1:3:32,3,0	1/1:0,5:5:15:151,15,0	1/1:0,1:1:3:32,3,0	1/1:0,1:1:3:31,3,0	1/1:0,1:1:3:31,3,0	1/1:0,1:1:3:33,3,0	1/1:0,3:3:6:59,6,0	1/1:0,1:1:3:30,3,0	1/1:0,2:2:6:59,6,0	0/0:1,0:1:3:0,3,32	1/1:0,5:5:15:158,15,0	1/1:0,2:2:6:60,6,0	0/0:2,0:2:6:0,6,63	1/1:0,3:3:9:93,9,0	./.:.:.:.:.	1/1:0,7:7:21:214,21,0	./.:.:.:.:.	0/0:5,0:5:15:0,15,150	1/1:0,2:2:6:67,6,0	0/0:1,0:1:3:0,3,29	0/0:1,0:1:3:0,3,29	1/1:0,2:2:6:67,6,0	1/1:0,5:5:15:146,15,0	1/1:0,3:3:9:89,9,0	1/1:0,9:9:24:256,24,0	./.:.:.:.:.	0/0:1,0:1:3:0,3,32	./.:.:.:.:.	./.:.:.:.:.	0/0:1,0:1:3:0,3,32	1/1:0,7:7:21:215,21,0	./.:.:.:.:.	0/0:1,0:1:3:0,3,30	1/1:0,2:2:6:62,6,0	0/0:1,0:1:3:0,3,31	1/1:0,4:4:9:104,9,0	1/1:0,5:5:12:136,12,0	1/1:0,6:6:18:185,18,0	1/1:0,5:5:15:149,15,0	0/0:2,0:2:3:0,3,45	0/0:5,0:5:6:0,6,89	0/0:5,0:5:9:0,9,118	0/0:5,0:5:9:0,9,121	1/1:0,4:4:9:108,9,0	0/0:2,0:2:6:0,6,61	./.:.:.:.:.	0/0:23,0:23:69:0,69,776
chr0	185537575	.	C	T	4356.81	.	AC=58;AF=0.240;AN=242;BaseQRankSum=-5.794;DP=792;Dels=0.00;FS=1.102;HaplotypeScore=0.2327;InbreedingCoeff=0.6621;MLEAC=54;MLEAF=0.223;MQ=55.52;MQ0=19;MQRankSum=2.933;QD=22.69;ReadPosRankSum=0.100	GT:AD:DP:GQ:PL	0/0:32,0:32:96:0,96,1031	0/0:19,0:21:51:0,51,573	0/0:15,0:15:45:0,45,473	0/0:25,0:27:69:0,69,764	0/0:15,0:16:45:0,45,473	0/0:9,0:9:27:0,27,285	0/0:15,3:18:36:0,36,417	1/1:0,1:1:3:32,3,0	0/0:1,0:1:3:0,3,33	1/1:0,10:10:30:306,30,0	1/1:0,2:2:6:49,6,0	0/1:7,2:9:11:11,0,167	1/1:0,19:19:54:571,54,0	./.:.:.:.:.	1/1:0,17:17:48:484,48,0	1/1:0,9:10:24:257,24,0	1/1:0,16:16:45:481,45,0	./.:.:.:.:.	0/0:6,0:6:18:0,18,188	0/0:1,0:1:3:0,3,31	0/0:3,0:3:9:0,9,96	0/0:5,0:5:15:0,15,161	0/0:14,1:15:39:0,39,419	0/0:15,0:15:39:0,39,413	0/0:2,0:2:6:0,6,66	1/1:0,13:15:39:407,39,0	0/0:12,0:12:36:0,36,384	./.:.:.:.:.	0/0:2,0:2:6:0,6,66	0/0:10,1:11:27:0,27,298	1/1:0,1:1:3:34,3,0	1/1:0,1:1:3:30,3,0	1/1:0,9:11:27:259,27,0	1/1:0,2:2:6:68,6,0	0/0:11,1:12:33:0,33,344	0/0:3,0:3:9:0,9,98	0/0:11,0:11:30:0,30,325	1/1:0,4:6:12:121,12,0	1/1:0,12:12:36:361,36,0	0/0:1,0:1:3:0,3,33	0/0:2,0:2:6:0,6,67	0/0:10,1:11:27:0,27,297	0/0:15,0:19:42:0,42,441	0/0:15,0:15:42:0,42,458	0/0:8,0:8:24:0,24,253	0/0:16,0:20:36:0,36,408	0/0:8,0:8:21:0,21,234	./.:.:.:.:.	./.:.:.:.:.	0/0:4,0:4:12:0,12,126	0/0:4,0:5:12:0,12,122	0/0:5,0:6:12:0,12,138	1/1:0,2:2:6:57,6,0	./.:.:.:.:.	0/0:3,0:3:9:0,9,95	./.:.:.:.:.	0/0:7,0:7:15:0,15,160	0/0:1,0:1:3:0,3,31	0/0:2,0:2:6:0,6,63	0/0:4,3:7:12:0,12,125	1/1:0,3:3:6:75,6,0	1/1:0,6:6:18:185,18,0	1/1:0,5:5:9:89,9,0	0/0:4,1:5:12:0,12,131	0/0:10,0:10:27:0,27,297	1/1:0,4:4:12:127,12,0	0/0:1,0:1:3:0,3,32	1/1:0,1:3:3:30,3,0	0/0:2,1:3:6:0,6,64	./.:.:.:.:.	0/0:2,0:2:6:0,6,62	0/0:5,0:5:15:0,15,157	0/0:1,0:1:3:0,3,31	0/0:4,0:4:9:0,9,112	0/0:4,0:4:12:0,12,120	0/0:3,1:4:9:0,9,92	0/0:2,0:2:3:0,3,32	0/0:4,0:4:12:0,12,126	0/0:3,0:3:9:0,9,96	0/0:5,0:5:12:0,12,134	./.:.:.:.:.	0/0:2,0:2:6:0,6,62	0/0:6,0:6:18:0,18,197	0/0:4,0:4:12:0,12,125	0/0:7,0:7:21:0,21,224	0/0:1,0:1:3:0,3,33	1/1:0,4:4:9:107,9,0	./.:.:.:.:.	1/1:0,5:5:12:122,12,0	1/1:0,1:1:3:31,3,0	1/1:0,3:3:9:86,9,0	0/0:5,1:6:12:0,12,138	0/0:2,0:2:6:0,6,61	./.:.:.:.:.	./.:.:.:.:.	0/0:1,0:1:3:0,3,33	./.:.:.:.:.	0/0:2,0:3:6:0,6,62	0/0:1,1:2:3:0,3,31	0/0:6,1:7:18:0,18,182	0/1:4,1:5:17:17,0,110	1/1:0,4:4:9:105,9,0	0/0:3,0:3:9:0,9,93	0/0:4,0:4:12:0,12,130	0/0:1,0:1:3:0,3,32	0/0:5,1:6:15:0,15,157	0/0:3,0:3:9:0,9,96	0/0:3,0:4:9:0,9,92	0/0:1,0:1:3:0,3,34	0/0:4,1:5:12:0,12,122	0/0:4,1:5:12:0,12,122	0/0:1,0:1:3:0,3,35	0/0:8,1:9:24:0,24,251	1/1:0,2:3:6:63,6,0	1/1:0,7:8:21:205,21,0	1/1:0,2:4:6:61,6,0	0/0:3,0:4:9:0,9,100	0/0:4,0:4:9:0,9,92	0/0:2,0:2:3:0,3,32	0/0:3,0:3:6:0,6,63	0/0:8,0:8:21:0,21,243	0/0:3,1:4:9:0,9,92	0/0:7,1:8:21:0,21,218	0/0:4,1:5:9:0,9,111	0/0:4,0:4:12:0,12,129	0/0:3,0:3:9:0,9,93	0/0:6,1:7:18:0,18,193	0/0:1,0:1:3:0,3,35	0/0:4,0:4:12:0,12,128	0/0:2,0:3:3:0,3,45	0/0:4,0:6:6:0,6,89	0/0:2,0:2:3:0,3,45	0/0:8,0:8:12:0,12,166	./.:.:.:.:.	./.:.:.:.:.	./.:.:.:.:.	0/0:30,0:30:90:0,90,988
chr0	185545202	.	A	G	1349.49	.	AC=14;AF=0.055;AN=254;BaseQRankSum=-0.414;DP=938;Dels=0.00;FS=3.357;HaplotypeScore=0.1314;InbreedingCoeff=0.4515;MLEAC=12;MLEAF=0.047;MQ=51.41;MQ0=30;MQRankSum=2.621;QD=25.46;ReadPosRankSum=-1.142	GT:AD:DP:GQ:PL	0/0:42,0:42:99:0,123,1294	0/0:16,0:16:45:0,45,464	0/0:14,0:14:39:0,39,414	0/0:37,0:37:99:0,108,1078	0/0:16,0:16:42:0,42,449	0/0:15,0:15:42:0,42,440	0/0:18,0:18:54:0,54,551	0/0:4,0:4:6:0,6,61	0/0:2,0:2:6:0,6,67	0/0:16,0:16:45:0,45,462	0/0:3,0:3:6:0,6,59	1/1:0,14:14:39:390,39,0	0/0:11,0:11:33:0,33,346	0/0:3,0:3:6:0,6,60	0/0:16,0:16:45:0,45,453	0/0:24,0:24:72:0,72,734	0/0:13,0:13:39:0,39,399	0/0:11,0:11:15:0,15,158	0/0:10,0:10:30:0,30,307	0/0:10,0:10:27:0,27,287	0/0:8,0:8:12:0,12,118	0/0:26,0:26:66:0,66,697	0/0:14,0:14:39:0,39,380	0/0:14,0:14:42:0,42,428	0/0:6,0:6:18:0,18,180	0/0:21,0:21:60:0,60,603	0/0:11,0:11:27:0,27,280	0/0:3,0:3:6:0,6,55	0/0:4,0:4:9:0,9,92	0/0:17,0:18:48:0,48,499	0/0:4,0:4:9:0,9,96	0/0:5,0:5:12:0,12,128	0/0:24,0:24:63:0,63,662	0/0:2,0:2:6:0,6,63	0/0:12,0:12:33:0,33,351	0/0:2,0:2:3:0,3,31	0/0:15,0:15:36:0,36,399	0/0:12,0:12:36:0,36,369	0/0:13,0:13:36:0,36,359	0/0:2,0:2:6:0,6,63	0/0:8,0:8:18:0,18,187	0/0:19,0:19:57:0,57,581	0/0:21,0:21:54:0,54,535	1/1:0,16:16:45:464,45,0	0/0:16,0:16:39:0,39,439	0/0:7,0:7:18:0,18,182	0/0:8,0:8:21:0,21,205	0/0:7,0:7:15:0,15,162	0/0:2,0:2:6:0,6,61	0/0:3,0:3:9:0,9,95	./.:.:.:.:.	0/0:2,0:2:3:0,3,31	0/0:3,0:3:9:0,9,89	0/0:3,0:3:9:0,9,94	1/1:0,2:2:6:62,6,0	0/0:4,0:4:6:0,6,62	1/1:0,3:3:9:91,9,0	1/1:0,12:12:36:367,36,0	0/0:1,0:1:3:0,3,32	0/0:8,0:8:24:0,24,237	0/0:4,0:4:9:0,9,107	0/0:4,0:4:12:0,12,124	0/0:2,0:2:6:0,6,62	0/0:5,0:5:15:0,15,144	0/0:4,0:4:12:0,12,127	0/0:4,0:4:12:0,12,132	0/0:1,0:1:3:0,3,31	0/0:4,0:4:9:0,9,108	0/0:5,0:5:9:0,9,120	./.:.:.:.:.	0/0:1,0:1:3:0,3,31	0/0:5,0:5:12:0,12,137	0/0:4,0:4:12:0,12,117	0/0:5,0:5:12:0,12,136	0/0:5,0:5:15:0,15,149	1/1:0,2:2:6:59,6,0	./.:.:.:.:.	0/0:7,0:7:18:0,18,200	./.:.:.:.:.	0/0:1,0:1:3:0,3,32	0/0:1,0:1:3:0,3,31	./.:.:.:.:.	0/0:4,0:4:12:0,12,124	0/0:5,0:5:15:0,15,155	0/0:6,0:6:15:0,15,150	0/0:4,0:4:6:0,6,65	0/0:5,0:5:12:0,12,135	0/0:6,0:6:12:0,12,124	0/0:4,0:4:12:0,12,124	0/0:7,0:7:12:0,12,130	0/0:1,0:1:3:0,3,31	0/0:3,0:3:9:0,9,89	0/0:6,0:6:18:0,18,185	0/0:3,0:3:6:0,6,59	./.:.:.:.:.	0/0:3,0:3:9:0,9,91	0/0:4,0:4:12:0,12,131	./.:.:.:.:.	0/0:1,0:1:3:0,3,30	0/0:1,0:1:3:0,3,30	0/0:5,0:5:12:0,12,122	0/0:2,0:2:6:0,6,61	0/0:3,0:3:9:0,9,91	0/0:4,0:4:12:0,12,123	0/0:2,0:2:6:0,6,55	0/0:4,0:4:6:0,6,74	0/0:4,0:4:9:0,9,87	0/0:7,0:7:21:0,21,209	0/0:3,0:3:9:0,9,91	0/0:5,0:5:12:0,12,135	0/0:10,0:10:24:0,24,251	0/0:3,0:3:9:0,9,94	0/0:2,0:2:6:0,6,59	0/0:8,0:8:24:0,24,250	0/0:2,0:2:6:0,6,56	0/0:12,0:12:33:0,33,340	0/0:2,0:2:6:0,6,61	0/0:2,0:2:6:0,6,59	1/1:0,4:4:12:124,12,0	0/0:3,0:3:9:0,9,93	0/0:5,0:5:9:0,9,120	0/0:5,0:5:15:0,15,159	0/0:5,0:5:9:0,9,93	0/0:7,0:7:15:0,15,171	0/0:3,0:3:9:0,9,91	0/0:3,0:3:9:0,9,94	0/0:5,0:5:12:0,12,118	0/0:2,0:2:6:0,6,63	0/0:3,0:3:6:0,6,74	0/0:6,0:6:9:0,9,134	./.:.:.:.:.	0/0:2,0:2:3:0,3,45	0/0:4,0:4:6:0,6,89	./.:.:.:.:.	0/0:3,1:4:6:0,6,75	./.:.:.:.:.	0/0:10,0:10:18:0,18,201
chr0	185545267	.	G	A	2084.71	.	AC=25;AF=0.098;AN=254;BaseQRankSum=0.984;DP=825;Dels=0.00;FS=0.866;HaplotypeScore=0.1525;InbreedingCoeff=0.5122;MLEAC=22;MLEAF=0.087;MQ=55.31;MQ0=0;MQRankSum=1.121;QD=22.18;ReadPosRankSum=2.111	GT:AD:DP:GQ:PL	0/0:35,0:35:99:0,105,1052	0/0:14,0:14:42:0,42,411	0/0:12,0:12:33:0,33,336	0/0:28,0:28:84:0,84,818	0/0:12,0:12:36:0,36,360	0/0:16,0:16:45:0,45,448	1/1:0,13:13:33:349,33,0	0/0:4,0:4:12:0,12,123	0/0:3,0:3:9:0,9,97	0/0:14,0:14:39:0,39,413	0/0:4,0:4:12:0,12,122	0/0:6,0:6:18:0,18,170	0/0:13,0:13:36:0,36,369	0/0:2,0:2:6:0,6,65	0/0:7,0:7:21:0,21,206	0/0:15,0:15:45:0,45,447	0/0:10,0:10:30:0,30,293	0/0:10,0:10:30:0,30,303	0/0:11,0:11:30:0,30,292	0/0:13,0:13:39:0,39,390	0/0:11,0:11:33:0,33,329	0/0:15,0:15:42:0,42,439	0/0:15,1:16:15:0,15,365	0/0:18,0:18:51:0,51,510	0/1:1,6:7:10:174,0,10	0/0:23,0:23:60:0,60,611	1/1:0,10:10:27:283,27,0	1/1:0,5:5:15:155,15,0	0/0:3,0:3:9:0,9,99	0/0:13,0:13:36:0,36,389	0/0:5,0:5:15:0,15,155	0/0:6,0:6:18:0,18,175	0/0:22,0:22:66:0,66,652	0/0:4,0:4:12:0,12,122	0/0:15,0:15:42:0,42,416	0/0:5,0:5:15:0,15,157	0/0:13,0:13:39:0,39,388	1/1:0,16:16:45:466,45,0	0/0:10,0:10:30:0,30,293	0/0:4,0:4:12:0,12,123	0/0:5,0:5:15:0,15,158	1/1:0,11:11:33:343,33,0	0/0:22,0:22:63:0,63,632	0/0:13,0:13:39:0,39,398	0/0:8,0:8:24:0,24,247	0/0:12,0:12:33:0,33,323	0/0:4,0:4:12:0,12,116	0/0:5,0:5:15:0,15,153	0/0:3,0:3:9:0,9,83	0/0:2,0:2:6:0,6,60	./.:.:.:.:.	0/0:1,0:1:3:0,3,29	0/0:5,0:5:15:0,15,146	1/1:0,2:2:6:63,6,0	0/0:3,0:3:9:0,9,89	0/0:3,0:3:9:0,9,95	0/0:4,0:4:12:0,12,118	0/0:8,0:8:21:0,21,223	0/0:2,0:2:6:0,6,61	0/0:5,0:5:15:0,15,149	0/0:2,0:2:6:0,6,59	0/0:2,0:2:6:0,6,58	0/0:3,0:3:6:0,6,73	0/0:3,0:3:9:0,9,97	1/1:0,6:6:12:138,12,0	0/0:4,0:4:12:0,12,117	1/1:0,3:3:9:96,9,0	0/0:4,0:4:12:0,12,111	0/0:3,0:3:9:0,9,94	0/0:3,0:3:9:0,9,87	./.:.:.:.:.	0/0:1,0:1:3:0,3,32	0/0:5,0:5:15:0,15,141	0/0:4,0:4:12:0,12,124	0/0:3,0:3:9:0,9,83	./.:.:.:.:.	./.:.:.:.:.	0/0:2,0:2:6:0,6,63	./.:.:.:.:.	0/0:2,0:2:6:0,6,57	0/0:1,0:1:3:0,3,23	0/0:2,0:2:6:0,6,53	0/0:3,0:3:9:0,9,88	0/0:2,0:2:6:0,6,61	0/0:1,0:1:3:0,3,32	0/1:1,1:2:19:19,0,26	1/1:0,3:3:9:89,9,0	0/1:8,1:9:3:3,0,207	0/0:5,0:5:15:0,15,146	1/1:0,1:1:3:24,3,0	0/0:4,0:4:12:0,12,121	0/0:4,0:4:12:0,12,124	0/0:5,0:5:15:0,15,145	0/0:1,0:1:3:0,3,31	0/0:2,0:2:6:0,6,55	0/0:3,0:3:9:0,9,83	0/0:8,0:8:24:0,24,242	0/0:2,0:2:6:0,6,59	./.:.:.:.:.	0/0:1,0:1:3:0,3,33	0/0:6,0:6:18:0,18,178	./.:.:.:.:.	0/0:3,0:3:9:0,9,95	0/0:4,0:4:12:0,12,124	0/0:1,0:1:3:0,3,32	0/0:4,0:4:12:0,12,113	0/0:14,0:14:42:0,42,442	0/0:7,0:7:15:0,15,171	0/0:4,0:4:12:0,12,119	0/0:3,0:3:9:0,9,96	0/0:8,0:8:21:0,21,205	0/0:4,0:4:12:0,12,123	1/1:0,6:6:18:185,18,0	0/0:7,0:7:21:0,21,200	0/0:2,0:2:6:0,6,64	0/0:6,0:6:18:0,18,186	0/0:5,0:5:15:0,15,147	0/0:6,0:6:18:0,18,178	0/0:1,0:1:3:0,3,32	0/0:9,0:9:27:0,27,271	0/0:1,0:1:3:0,3,30	0/0:4,0:4:12:0,12,111	0/0:1,0:1:3:0,3,30	./.:.:.:.:.	0/0:3,0:3:6:0,6,73	0/0:1,0:1:3:0,3,29	0/0:3,0:3:9:0,9,92	./.:.:.:.:.	0/0:4,0:4:12:0,12,118	0/0:5,0:5:9:0,9,120	0/0:2,0:2:3:0,3,44	0/0:2,0:2:3:0,3,45	0/0:2,0:2:3:0,3,45	./.:.:.:.:.	0/0:3,0:3:6:0,6,74	0/0:2,0:2:3:0,3,45	0/0:2,0:2:6:0,6,58
chr0	185545456	.	A	G	363.94	.	AC=12;AF=0.055;AN=218;BaseQRankSum=0.932;DP=750;Dels=0.00;FS=8.572;HaplotypeScore=0.0385;InbreedingCoeff=0.2099;MLEAC=9;MLEAF=0.041;MQ=27.81;MQ0=85;MQRankSum=1.489;QD=9.58;ReadPosRankSum=-0.218	GT:AD:DP:GQ:PL	0/0:38,0:38:66:0,66,716	0/0:9,0:9:3:0,3,32	0/0:16,0:16:27:0,27,291	0/0:24,0:24:39:0,39,414	0/0:18,0:18:24:0,24,242	0/0:24,0:24:33:0,33,348	0/0:18,0:18:39:0,39,406	0/0:1,0:1:3:0,3,33	0/0:2,0:2:3:0,3,32	0/0:10,0:10:15:0,15,159	0/0:3,0:3:3:0,3,30	1/1:0,17:17:15:159,15,0	0/0:10,0:10:27:0,27,280	./.:.:.:.:.	0/0:13,0:13:21:0,21,220	0/0:11,0:11:27:0,27,282	0/0:12,0:12:27:0,27,276	0/0:9,0:9:15:0,15,158	0/0:9,0:9:9:0,9,94	0/0:7,0:7:18:0,18,183	0/0:5,0:5:12:0,12,126	0/0:21,0:21:39:0,39,397	0/0:9,0:9:21:0,21,227	0/0:11,0:11:12:0,12,126	0/0:4,0:4:3:0,3,35	0/0:16,0:16:27:0,27,282	0/0:9,0:9:12:0,12,124	0/0:3,0:3:3:0,3,30	0/0:1,0:1:3:0,3,30	0/0:15,0:15:27:0,27,276	0/0:2,0:2:3:0,3,32	0/0:2,0:2:6:0,6,65	0/0:17,0:17:27:0,27,287	0/0:2,0:2:3:0,3,32	0/0:15,0:15:33:0,33,339	0/0:3,0:3:6:0,6,65	0/0:7,0:7:12:0,12,120	0/0:9,0:9:12:0,12,122	0/0:15,0:15:21:0,21,221	0/0:2,0:2:3:0,3,32	0/0:4,0:4:6:0,6,65	0/0:13,0:13:24:0,24,244	0/0:10,0:10:18:0,18,174	1/1:0,9:9:18:188,18,0	0/0:13,0:13:18:0,18,188	0/0:17,0:17:18:0,18,191	0/0:8,0:8:6:0,6,61	0/0:3,0:3:3:0,3,34	0/0:2,0:2:6:0,6,65	0/0:2,0:2:3:0,3,32	./.:.:.:.:.	./.:.:.:.:.	0/0:2,0:2:3:0,3,32	0/0:1,0:1:3:0,3,35	./.:.:.:.:.	./.:.:.:.:.	1/1:0,2:2:3:33,3,0	1/1:0,3:3:3:32,3,0	0/0:2,0:2:3:0,3,32	0/0:3,0:3:6:0,6,63	0/0:2,0:2:6:0,6,65	./.:.:.:.:.	0/0:3,0:3:6:0,6,61	0/0:2,0:2:3:0,3,33	./.:.:.:.:.	0/0:5,0:5:3:0,3,32	./.:.:.:.:.	0/0:4,0:4:6:0,6,63	0/0:5,0:5:9:0,9,95	./.:.:.:.:.	0/0:2,0:2:3:0,3,31	0/0:1,0:1:3:0,3,32	./.:.:.:.:.	0/0:5,0:5:9:0,9,91	0/0:6,0:6:15:0,15,157	1/1:0,4:4:6:67,6,0	./.:.:.:.:.	0/0:1,0:1:3:0,3,32	./.:.:.:.:.	./.:.:.:.:.	./.:.:.:.:.	./.:.:.:.:.	0/0:3,0:3:9:0,9,95	0/0:1,0:1:3:0,3,32	0/0:2,0:2:3:0,3,31	0/0:2,0:2:6:0,6,63	0/0:4,0:4:6:0,6,62	0/0:3,0:3:3:0,3,33	0/0:6,0:6:15:0,15,157	0/0:3,0:3:3:0,3,32	0/0:5,0:5:6:0,6,63	0/0:3,0:3:6:0,6,63	0/0:6,0:6:15:0,15,158	0/0:2,0:2:3:0,3,32	0/0:1,0:1:3:0,3,32	0/0:1,0:1:3:0,3,32	0/0:3,0:3:3:0,3,31	0/0:2,0:2:3:0,3,30	./.:.:.:.:.	./.:.:.:.:.	0/0:5,0:5:3:0,3,31	0/0:3,0:3:3:0,3,32	0/0:2,0:2:3:0,3,32	./.:.:.:.:.	0/0:1,0:1:3:0,3,32	0/0:11,0:11:12:0,12,131	0/0:4,0:4:3:0,3,33	0/0:6,0:6:3:0,3,32	./.:.:.:.:.	0/0:11,0:11:12:0,12,119	0/0:7,0:7:12:0,12,121	./.:.:.:.:.	./.:.:.:.:.	0/0:4,0:4:6:0,6,61	0/0:1,0:1:3:0,3,30	0/0:4,0:4:9:0,9,90	0/0:4,0:4:6:0,6,60	0/0:3,0:3:6:0,6,63	1/1:0,3:3:3:32,3,0	./.:.:.:.:.	0/0:3,0:3:3:0,3,32	0/0:5,0:5:12:0,12,126	./.:.:.:.:.	0/0:2,0:2:3:0,3,32	0/0:5,0:5:3:0,3,31	0/0:5,0:5:6:0,6,65	0/0:2,0:2:3:0,3,35	./.:.:.:.:.	0/0:3,0:3:6:0,6,61	./.:.:.:.:.	0/0:3,0:3:9:0,9,93	0/0:3,0:3:3:0,3,45	./.:.:.:.:.	./.:.:.:.:.	0/0:2,1:3:6:0,6,60	./.:.:.:.:.	0/0:15,0:15:6:0,6,59
chr0	185546561	.	C	G	1279.24	.	AC=16;AF=0.061;AN=262;BaseQRankSum=-0.899;DP=927;Dels=0.00;FS=3.310;HaplotypeScore=0.0472;InbreedingCoeff=0.4315;MLEAC=13;MLEAF=0.050;MQ=59.71;MQ0=0;MQRankSum=-0.956;QD=26.11;ReadPosRankSum=0.994	GT:AD:DP:GQ:PL	0/0:54,0:54:99:0,162,1774	0/0:25,0:25:75:0,75,793	0/0:17,0:17:48:0,48,527	0/0:37,0:37:99:0,111,1148	0/0:6,0:6:15:0,15,178	0/0:14,0:14:39:0,39,426	0/0:18,0:18:54:0,54,566	0/0:6,0:6:18:0,18,192	0/0:5,0:5:15:0,15,161	0/0:19,0:19:57:0,57,604	0/0:1,0:1:3:0,3,25	1/1:0,15:15:42:457,42,0	0/0:18,0:18:51:0,51,552	./.:.:.:.:.	0/0:17,0:17:51:0,51,536	0/0:23,0:23:69:0,69,723	0/0:13,0:13:33:0,33,383	0/0:4,0:4:12:0,12,130	0/0:9,0:9:21:0,21,231	0/0:7,0:7:18:0,18,200	0/0:4,0:4:12:0,12,134	0/0:12,0:12:36:0,36,372	0/0:19,0:19:54:0,54,587	0/0:12,0:12:36:0,36,386	0/0:2,0:2:6:0,6,67	0/0:15,0:15:45:0,45,456	0/0:7,0:7:21:0,21,221	0/0:1,0:1:3:0,3,29	0/0:5,0:5:15:0,15,170	0/0:19,0:19:54:0,54,577	0/0:6,0:6:18:0,18,196	0/0:4,0:4:12:0,12,134	0/0:15,0:15:42:0,42,465	0/0:2,0:2:6:0,6,61	0/0:19,0:19:51:0,51,565	0/0:7,0:7:21:0,21,209	0/0:18,0:18:48:0,48,532	0/0:9,0:9:27:0,27,280	0/0:11,0:11:33:0,33,344	0/0:5,0:5:15:0,15,153	0/0:1,0:1:3:0,3,32	0/0:22,0:22:63:0,63,681	0/0:13,0:13:33:0,33,381	1/1:0,15:15:45:479,45,0	0/0:15,0:15:45:0,45,470	0/0:19,0:19:57:0,57,600	0/0:10,0:10:24:0,24,279	0/0:1,0:1:3:0,3,33	0/0:3,0:3:9:0,9,96	0/0:2,0:2:6:0,6,65	0/0:1,0:1:3:0,3,34	0/0:3,0:3:9:0,9,92	0/0:2,0:2:6:0,6,66	0/0:4,0:4:9:0,9,92	1/1:0,7:7:18:202,18,0	0/0:5,0:5:15:0,15,162	./.:.:.:.:.	1/1:0,5:5:12:142,12,0	./.:.:.:.:.	0/0:2,0:2:6:0,6,63	0/0:2,0:2:6:0,6,64	0/0:3,0:3:9:0,9,103	0/0:1,0:1:3:0,3,33	0/0:3,0:3:9:0,9,96	0/0:5,0:5:15:0,15,159	0/0:7,0:7:21:0,21,222	0/0:2,0:2:6:0,6,59	0/0:5,0:5:15:0,15,153	0/0:6,0:6:18:0,18,193	0/0:1,0:1:3:0,3,33	0/0:1,0:1:3:0,3,32	0/0:1,0:1:3:0,3,32	0/0:2,0:2:6:0,6,64	0/0:3,0:3:9:0,9,96	0/0:3,0:3:9:0,9,95	1/1:0,3:3:9:91,9,0	1/1:0,1:1:3:31,3,0	0/0:4,0:4:12:0,12,126	1/1:0,2:2:6:61,6,0	0/0:3,0:3:9:0,9,97	0/0:2,0:2:6:0,6,61	0/0:2,0:2:6:0,6,62	0/0:5,0:5:15:0,15,159	0/0:2,0:2:6:0,6,66	./.:.:.:.:.	0/0:4,0:4:12:0,12,136	0/0:3,0:3:9:0,9,95	0/0:6,0:6:18:0,18,184	0/0:5,0:5:12:0,12,139	0/0:3,0:3:9:0,9,99	./.:.:.:.:.	0/0:4,0:4:9:0,9,107	0/0:2,0:2:6:0,6,62	0/0:3,0:3:9:0,9,100	0/0:3,0:3:9:0,9,97	0/0:2,0:2:6:0,6,62	0/0:4,0:4:12:0,12,118	0/0:3,0:3:9:0,9,97	0/0:1,0:1:3:0,3,32	./.:.:.:.:.	0/0:2,0:2:6:0,6,66	0/0:2,0:2:6:0,6,64	0/0:4,0:4:12:0,12,128	0/0:2,0:2:6:0,6,68	0/0:3,0:3:9:0,9,97	0/0:6,0:6:18:0,18,189	0/0:8,0:8:24:0,24,260	0/0:6,0:6:18:0,18,194	0/0:3,0:3:9:0,9,96	0/0:2,0:2:6:0,6,61	0/0:12,0:12:30:0,30,343	0/0:3,0:3:9:0,9,97	0/0:14,0:14:33:0,33,386	0/0:6,0:6:18:0,18,182	0/0:3,0:3:9:0,9,98	0/0:8,0:8:18:0,18,205	0/0:1,0:1:3:0,3,31	0/0:1,0:1:3:0,3,32	1/1:0,1:1:3:32,3,0	0/0:4,0:4:12:0,12,132	0/0:2,0:2:6:0,6,61	0/0:9,0:9:27:0,27,284	0/0:11,0:11:30:0,30,334	0/0:2,0:2:6:0,6,63	0/0:9,0:9:27:0,27,280	0/0:4,0:4:9:0,9,106	0/0:1,0:1:3:0,3,33	0/0:4,0:4:9:0,9,111	0/0:1,0:1:3:0,3,32	0/0:2,0:2:3:0,3,45	0/0:2,0:2:3:0,3,45	0/0:4,0:4:6:0,6,89	0/0:7,0:7:18:0,18,205	0/0:6,0:6:18:0,18,190	0/0:2,0:2:3:0,3,44	0/0:2,0:2:3:0,3,45	0/0:26,0:26:78:0,78,897
chr0	185547241	.	G	T	1659.11	.	AC=17;AF=0.066;AN=256;BaseQRankSum=-0.266;DP=802;Dels=0.00;FS=1.009;HaplotypeScore=0.1142;InbreedingCoeff=0.3902;MLEAC=14;MLEAF=0.055;MQ=59.83;MQ0=1;MQRankSum=-0.947;QD=25.52;ReadPosRankSum=-2.591	GT:AD:DP:GQ:PL	0/0:57,0:57:99:0,165,1731	0/0:23,0:23:66:0,66,717	0/0:14,0:14:42:0,42,430	0/0:23,0:23:63:0,63,683	0/0:12,0:12:33:0,33,344	0/0:4,0:4:12:0,12,126	0/0:8,0:8:24:0,24,243	0/0:1,0:1:3:0,3,31	0/0:1,0:1:3:0,3,32	0/0:19,0:19:57:0,57,593	0/0:1,0:1:3:0,3,31	1/1:0,13:13:39:406,39,0	0/0:18,0:18:51:0,51,519	0/0:1,0:1:3:0,3,32	0/0:18,0:18:48:0,48,520	0/0:13,0:13:36:0,36,383	0/0:9,0:9:27:0,27,275	./.:.:.:.:.	0/0:8,0:8:12:0,12,179	./.:.:.:.:.	0/0:1,0:1:3:0,3,31	0/0:5,0:5:15:0,15,151	0/0:7,0:7:21:0,21,215	0/0:15,0:15:45:0,45,457	0/0:2,0:2:6:0,6,60	0/0:19,0:19:51:0,51,565	0/0:11,0:11:33:0,33,341	0/0:2,0:2:6:0,6,63	0/0:2,0:2:6:0,6,63	0/0:13,0:13:36:0,36,394	./.:.:.:.:.	./.:.:.:.:.	0/0:1,0:1:3:0,3,32	0/0:2,0:2:6:0,6,66	0/0:16,0:16:48:0,48,508	0/0:2,0:2:6:0,6,62	0/0:5,0:5:15:0,15,158	0/0:8,0:8:21:0,21,231	0/0:11,0:11:33:0,33,338	0/0:2,0:2:6:0,6,56	0/0:4,0:4:12:0,12,129	0/0:9,0:9:27:0,27,274	0/0:26,0:26:75:0,75,787	1/1:0,19:19:57:591,57,0	0/0:9,0:9:27:0,27,271	0/0:15,0:15:45:0,45,469	0/0:6,0:6:15:0,15,173	0/0:1,0:1:3:0,3,31	./.:.:.:.:.	0/0:10,0:10:27:0,27,287	0/0:3,0:3:9:0,9,91	0/0:6,0:6:18:0,18,190	0/0:3,0:3:6:0,6,79	0/0:3,0:3:9:0,9,95	1/1:0,7:7:21:212,21,0	0/0:1,0:1:3:0,3,32	1/1:0,5:5:12:138,12,0	1/1:0,4:4:12:130,12,0	0/0:1,0:1:3:0,3,30	0/0:9,0:9:27:0,27,267	0/0:6,0:6:18:0,18,175	0/0:1,0:1:3:0,3,30	0/0:13,0:13:39:0,39,391	0/0:3,0:3:9:0,9,98	./.:.:.:.:.	0/0:6,0:6:18:0,18,181	0/0:8,0:8:24:0,24,248	0/0:2,0:2:3:0,3,30	./.:.:.:.:.	0/0:1,0:1:3:0,3,30	0/0:4,0:4:9:0,9,110	0/0:1,0:1:3:0,3,30	0/0:5,0:5:15:0,15,142	0/0:2,0:2:6:0,6,59	0/0:6,0:6:18:0,18,187	1/1:0,8:8:24:248,24,0	1/1:0,4:4:12:132,12,0	0/0:2,0:2:6:0,6,64	0/1:1,2:3:23:49,0,23	0/0:1,0:1:3:0,3,33	0/0:4,0:4:12:0,12,122	0/0:1,0:1:3:0,3,30	0/0:3,0:3:9:0,9,94	0/0:3,0:3:9:0,9,93	0/0:4,0:4:12:0,12,130	0/0:3,0:3:9:0,9,92	0/0:8,0:8:24:0,24,246	0/0:2,0:2:6:0,6,62	0/0:1,0:1:3:0,3,31	0/0:3,0:3:9:0,9,95	0/0:4,0:4:12:0,12,121	0/0:5,0:5:15:0,15,153	0/0:2,0:2:6:0,6,62	0/0:1,0:1:3:0,3,32	0/0:1,0:1:3:0,3,24	0/0:4,0:4:12:0,12,125	0/0:2,0:2:6:0,6,58	./.:.:.:.:.	0/0:6,0:6:18:0,18,182	0/0:1,0:1:3:0,3,29	0/0:4,0:4:12:0,12,122	0/0:2,0:2:6:0,6,64	0/0:2,0:2:6:0,6,62	0/0:4,0:4:12:0,12,122	0/0:1,0:1:3:0,3,31	0/0:1,0:1:3:0,3,33	0/0:5,0:5:15:0,15,158	0/0:10,0:10:30:0,30,286	0/0:1,0:1:3:0,3,30	0/0:4,0:4:9:0,9,102	0/0:5,0:5:15:0,15,153	0/0:1,0:1:3:0,3,32	0/0:8,0:8:24:0,24,248	0/0:3,0:3:9:0,9,94	0/0:4,0:4:12:0,12,122	0/0:2,0:2:6:0,6,59	0/0:5,0:5:15:0,15,157	0/0:1,0:1:3:0,3,32	1/1:0,1:2:3:31,3,0	0/0:5,0:5:15:0,15,153	0/0:10,0:10:30:0,30,298	0/0:5,0:5:15:0,15,155	0/0:4,0:4:12:0,12,120	0/0:1,0:1:3:0,3,33	0/0:4,0:4:12:0,12,126	0/0:6,0:6:15:0,15,162	0/0:4,0:4:12:0,12,128	0/0:5,0:5:15:0,15,153	0/0:7,0:7:21:0,21,219	0/0:2,0:2:3:0,3,45	0/0:2,0:2:3:0,3,45	./.:.:.:.:.	0/0:2,0:2:3:0,3,45	0/0:4,0:4:6:0,6,89	0/0:2,0:2:3:0,3,45	0/0:2,0:2:3:0,3,44	0/0:30,0:30:90:0,90,937
chr0	185547316	.	G	A	1759.14	.	AC=17;AF=0.066;AN=258;BaseQRankSum=-2.773;DP=853;Dels=0.00;FS=2.158;HaplotypeScore=0.1061;InbreedingCoeff=0.4204;MLEAC=16;MLEAF=0.062;MQ=59.94;MQ0=0;MQRankSum=0.570;QD=26.26;ReadPosRankSum=0.182	GT:AD:DP:GQ:PL	0/0:56,0:56:99:0,156,1718	0/0:24,0:24:72:0,72,775	0/0:16,0:16:48:0,48,504	0/0:32,0:32:90:0,90,990	0/0:11,0:11:27:0,27,305	0/0:4,0:4:12:0,12,125	0/0:6,0:6:18:0,18,189	0/0:1,0:1:3:0,3,33	0/0:2,0:2:6:0,6,67	0/0:19,0:19:57:0,57,598	0/0:2,0:2:6:0,6,70	1/1:0,13:13:39:410,39,0	0/0:15,0:15:39:0,39,440	0/0:1,0:1:3:0,3,32	0/0:20,0:20:57:0,57,618	0/0:8,0:8:24:0,24,256	0/0:11,0:11:30:0,30,327	0/0:2,0:2:6:0,6,65	0/0:8,0:8:21:0,21,229	0/0:7,0:7:18:0,18,201	./.:.:.:.:.	0/0:5,0:5:12:0,12,145	0/0:9,0:9:27:0,27,281	0/0:23,0:23:66:0,66,714	0/0:3,0:3:9:0,9,101	0/0:15,0:15:45:0,45,470	0/0:25,0:25:75:0,75,798	0/0:1,0:1:3:0,3,33	0/0:2,0:2:6:0,6,65	0/0:10,0:10:27:0,27,284	0/0:2,0:2:6:0,6,61	0/0:3,0:3:9:0,9,97	0/0:5,0:5:15:0,15,159	0/0:2,0:2:6:0,6,63	0/0:18,0:18:51:0,51,559	0/0:1,0:1:3:0,3,33	0/0:17,0:17:48:0,48,536	0/0:7,0:7:21:0,21,219	0/0:9,0:9:27:0,27,289	0/0:1,0:1:3:0,3,33	./.:.:.:.:.	0/0:12,0:12:36:0,36,378	0/0:19,0:19:57:0,57,603	1/1:0,23:23:63:664,63,0	0/0:15,0:15:45:0,45,480	0/0:8,0:8:24:0,24,260	0/0:9,0:9:27:0,27,279	0/0:2,0:2:6:0,6,69	0/0:2,0:2:3:0,3,45	0/0:5,0:5:15:0,15,155	0/0:3,0:3:9:0,9,95	0/0:7,0:7:21:0,21,223	0/0:2,0:2:6:0,6,63	0/0:3,0:3:9:0,9,92	1/1:0,10:10:30:311,30,0	0/0:3,0:3:9:0,9,97	1/1:0,4:4:12:131,12,0	1/1:0,8:8:21:237,21,0	./.:.:.:.:.	0/0:7,0:7:21:0,21,224	0/0:5,0:5:15:0,15,158	./.:.:.:.:.	0/0:9,0:9:27:0,27,292	0/0:3,0:3:9:0,9,97	0/0:1,0:1:3:0,3,31	0/0:4,0:4:12:0,12,129	0/0:6,0:6:18:0,18,189	0/0:7,0:7:15:0,15,168	0/0:1,0:1:3:0,3,30	0/0:1,0:1:3:0,3,33	0/0:4,0:4:12:0,12,124	0/0:1,0:1:3:0,3,33	0/0:4,0:4:12:0,12,124	0/0:2,0:2:6:0,6,59	0/0:5,0:5:15:0,15,163	1/1:0,3:3:9:93,9,0	1/1:0,3:3:9:95,9,0	0/0:2,0:2:6:0,6,67	0/1:1,1:2:24:25,0,24	0/0:2,0:2:6:0,6,63	0/0:3,0:3:9:0,9,97	0/0:1,0:1:3:0,3,32	0/0:5,0:5:15:0,15,163	0/0:3,0:3:9:0,9,96	0/0:5,0:5:15:0,15,154	0/0:3,0:3:9:0,9,97	0/0:9,0:9:24:0,24,256	0/0:5,0:5:15:0,15,166	0/0:1,0:1:3:0,3,33	0/0:3,0:3:9:0,9,97	./.:.:.:.:.	0/0:5,0:5:15:0,15,155	0/0:4,0:4:12:0,12,128	./.:.:.:.:.	0/0:2,0:2:6:0,6,64	0/0:5,0:5:12:0,12,120	0/0:8,0:8:24:0,24,258	0/0:1,0:1:3:0,3,34	0/0:5,0:5:15:0,15,155	0/0:1,0:1:3:0,3,31	0/0:5,0:5:15:0,15,159	./.:.:.:.:.	0/0:1,0:1:3:0,3,32	0/0:3,0:3:9:0,9,97	0/0:1,0:1:3:0,3,32	0/0:4,0:4:9:0,9,109	0/0:3,0:3:9:0,9,96	0/0:7,0:7:21:0,21,220	0/0:5,0:5:15:0,15,164	0/0:1,0:1:3:0,3,32	0/0:1,0:1:3:0,3,32	0/0:5,0:5:15:0,15,171	0/0:9,0:9:27:0,27,275	0/0:3,0:3:6:0,6,79	0/0:3,0:3:6:0,6,77	0/0:3,0:3:9:0,9,93	0/0:7,0:7:21:0,21,226	0/0:1,0:1:3:0,3,32	1/1:0,1:1:3:32,3,0	0/0:4,0:4:12:0,12,134	0/0:8,0:8:24:0,24,260	0/0:1,0:1:3:0,3,31	0/0:5,0:5:15:0,15,156	0/0:2,0:2:6:0,6,63	0/0:8,0:8:24:0,24,255	0/0:4,0:4:12:0,12,124	0/0:6,0:6:18:0,18,195	0/0:9,0:9:27:0,27,280	0/0:3,0:3:9:0,9,98	0/0:2,0:2:3:0,3,45	0/0:4,0:4:6:0,6,89	./.:.:.:.:.	0/0:4,0:4:6:0,6,89	0/0:4,0:4:9:0,9,108	0/0:2,0:2:3:0,3,45	0/0:2,1:3:6:0,6,60	0/0:29,0:29:87:0,87,979
chr0	185555669	.	A	T	2245.67	.	AC=24;AF=0.092;AN=260;BaseQRankSum=-3.407;DP=1006;Dels=0.00;FS=19.006;HaplotypeScore=0.1514;InbreedingCoeff=0.5341;MLEAC=22;MLEAF=0.085;MQ=59.72;MQ0=0;MQRankSum=1.661;QD=25.52;ReadPosRankSum=0.488	GT:AD:DP:GQ:PL	0/0:69,0:69:99:0,198,2154	0/0:24,0:24:63:0,63,699	0/0:19,0:19:57:0,57,597	0/0:35,0:35:99:0,105,1071	0/0:18,0:18:54:0,54,559	0/0:7,0:7:21:0,21,214	0/0:17,0:17:48:0,48,508	0/0:4,0:4:12:0,12,134	0/0:5,0:5:15:0,15,160	0/0:22,0:22:60:0,60,639	0/0:3,0:3:9:0,9,92	0/0:13,0:13:39:0,39,387	0/0:21,0:21:60:0,60,634	0/1:1,4:5:17:107,0,17	0/0:10,0:10:30:0,30,309	0/0:28,0:28:78:0,78,815	0/0:20,0:20:57:0,57,585	0/1:1,2:3:23:52,0,23	0/0:12,0:12:24:0,24,301	0/0:6,0:6:15:0,15,166	0/0:1,0:1:3:0,3,34	0/0:23,0:23:54:0,54,629	0/0:18,0:19:51:0,51,542	0/0:15,0:15:45:0,45,456	1/1:0,2:2:6:67,6,0	0/0:19,0:19:57:0,57,593	0/0:15,0:15:45:0,45,467	0/0:4,0:4:12:0,12,132	./.:.:.:.:.	0/0:9,0:9:27:0,27,271	0/0:1,0:1:3:0,3,32	0/0:1,0:1:3:0,3,32	1/1:0,22:22:63:648,63,0	0/0:4,0:4:12:0,12,127	0/0:15,0:15:39:0,39,428	0/0:3,0:3:9:0,9,95	0/0:21,0:21:63:0,63,642	0/0:8,0:8:21:0,21,232	0/0:18,0:18:48:0,48,520	0/0:2,0:2:6:0,6,65	0/0:2,0:2:6:0,6,62	0/0:18,0:18:48:0,48,510	0/0:11,0:11:33:0,33,327	0/0:19,0:19:57:0,57,571	0/0:10,0:10:30:0,30,306	0/0:14,0:14:36:0,36,397	0/0:14,0:14:39:0,39,419	0/0:3,0:3:6:0,6,62	0/0:3,0:3:6:0,6,74	0/0:6,0:6:18:0,18,185	0/0:1,0:1:3:0,3,31	0/0:6,0:6:18:0,18,191	0/0:3,0:3:9:0,9,93	1/1:0,4:4:12:128,12,0	0/0:4,0:4:12:0,12,123	0/0:3,0:3:9:0,9,93	0/0:3,0:3:9:0,9,92	0/0:4,0:4:12:0,12,124	0/0:3,0:3:9:0,9,94	0/0:9,0:9:21:0,21,243	0/0:2,0:2:6:0,6,63	./.:.:.:.:.	0/0:10,0:10:27:0,27,292	1/1:0,13:13:39:409,39,0	0/0:3,0:3:9:0,9,94	0/0:1,0:1:3:0,3,31	0/0:3,0:3:9:0,9,87	0/0:5,0:5:15:0,15,154	0/0:4,0:4:9:0,9,107	0/0:2,0:2:6:0,6,61	./.:.:.:.:.	0/0:4,0:4:12:0,12,125	0/0:4,0:4:12:0,12,124	0/0:7,0:7:18:0,18,200	./.:.:.:.:.	0/0:3,0:3:9:0,9,92	0/0:2,0:2:6:0,6,65	0/0:7,0:7:21:0,21,214	0/0:5,0:5:15:0,15,153	0/0:1,0:1:3:0,3,30	0/0:2,0:2:6:0,6,63	0/0:2,0:2:6:0,6,62	0/0:7,0:7:21:0,21,221	0/0:4,0:4:12:0,12,123	0/0:7,0:7:18:0,18,200	1/1:0,5:5:15:157,15,0	0/0:5,0:5:15:0,15,158	1/1:0,3:3:9:86,9,0	0/0:9,0:9:27:0,27,282	0/0:4,0:4:12:0,12,125	0/0:1,0:1:3:0,3,31	1/1:0,6:6:18:184,18,0	0/0:4,0:4:12:0,12,125	0/0:2,0:2:6:0,6,61	0/0:2,0:2:6:0,6,60	0/0:5,0:5:15:0,15,157	1/1:0,5:5:15:158,15,0	0/0:1,0:1:3:0,3,32	0/0:3,0:3:9:0,9,94	./.:.:.:.:.	1/1:0,5:5:15:160,15,0	./.:.:.:.:.	0/0:4,0:4:12:0,12,122	0/0:2,0:2:6:0,6,62	0/0:4,0:4:12:0,12,122	0/0:7,0:7:21:0,21,211	0/0:2,0:2:6:0,6,65	0/0:2,0:2:6:0,6,62	0/0:2,0:2:6:0,6,60	1/1:0,10:10:21:259,21,0	1/1:0,5:5:15:143,15,0	0/0:2,0:2:6:0,6,61	0/0:9,0:9:27:0,27,283	0/0:6,0:6:15:0,15,167	0/0:8,0:8:24:0,24,245	0/0:1,0:1:3:0,3,32	0/0:1,0:1:3:0,3,31	0/0:7,0:7:21:0,21,219	0/0:3,0:3:9:0,9,93	0/0:1,0:1:3:0,3,32	0/0:8,0:8:24:0,24,245	0/0:4,0:4:12:0,12,122	0/0:1,0:1:3:0,3,32	0/0:3,0:3:9:0,9,95	0/0:4,0:4:9:0,9,107	0/0:6,0:6:15:0,15,167	0/0:3,0:3:9:0,9,93	0/0:6,0:6:18:0,18,185	0/0:6,0:6:18:0,18,177	0/0:2,0:3:3:0,3,45	0/0:4,0:4:6:0,6,89	0/0:2,0:2:3:0,3,45	0/0:2,0:2:3:0,3,45	0/0:3,0:3:6:0,6,75	0/0:4,0:4:6:0,6,89	./.:.:.:.:.	0/0:30,0:30:90:0,90,988
chr0	185562275	.	T	C	11378.5	.	AC=122;AF=0.473;AN=258;BaseQRankSum=-5.024;DP=932;Dels=0.00;FS=1.335;HaplotypeScore=0.0823;InbreedingCoeff=0.7318;MLEAC=121;MLEAF=0.469;MQ=59.30;MQ0=1;MQRankSum=0.965;QD=27.35;ReadPosRankSum=1.499	GT:AD:DP:GQ:PL	0/0:53,0:53:99:0,159,1672	1/1:0,20:20:60:611,60,0	0/0:18,0:18:54:0,54,548	1/1:0,46:46:99:1351,138,0	1/1:0,15:15:42:435,42,0	1/1:0,19:19:57:548,57,0	0/0:8,0:8:24:0,24,248	1/1:0,2:2:6:61,6,0	1/1:1,1:2:3:26,3,0	1/1:0,22:22:66:647,66,0	1/1:0,5:5:12:120,12,0	0/0:21,0:23:57:0,57,616	0/0:22,0:22:66:0,66,685	1/1:0,5:5:15:158,15,0	0/0:23,0:23:66:0,66,688	1/1:0,15:15:45:456,45,0	1/1:0,13:13:36:379,36,0	0/1:2,1:3:23:23,0,54	1/1:0,12:12:30:321,30,0	0/0:13,0:13:36:0,36,378	1/1:0,2:2:6:62,6,0	1/1:0,14:14:36:385,36,0	0/0:16,0:16:48:0,48,489	0/0:20,0:20:60:0,60,618	0/0:5,0:5:15:0,15,155	0/0:17,0:17:51:0,51,520	1/1:0,12:12:36:353,36,0	1/1:0,2:2:6:60,6,0	1/1:0,2:2:6:63,6,0	0/0:18,0:18:54:0,54,540	1/1:0,8:8:24:242,24,0	1/1:0,2:2:6:60,6,0	1/1:0,19:19:54:558,54,0	1/1:0,2:2:6:67,6,0	1/1:0,14:14:39:394,39,0	0/1:1,3:4:21:85,0,21	1/1:0,12:12:36:355,36,0	1/1:0,10:10:30:289,30,0	1/1:0,13:13:39:394,39,0	0/1:1,1:2:26:26,0,26	1/1:0,2:2:6:58,6,0	1/1:0,8:8:24:233,24,0	0/0:19,0:19:45:0,45,509	0/0:21,0:21:63:0,63,647	0/0:17,0:17:45:0,45,491	0/0:20,0:20:57:0,57,611	0/0:9,0:9:27:0,27,271	1/1:0,1:1:3:32,3,0	1/1:0,2:2:6:63,6,0	1/1:0,6:6:18:176,18,0	1/1:0,3:3:9:91,9,0	1/1:0,1:1:3:30,3,0	1/1:0,2:2:6:67,6,0	0/0:2,0:2:6:0,6,61	0/0:4,0:4:12:0,12,120	1/1:0,1:1:3:33,3,0	0/0:3,0:3:9:0,9,92	0/0:9,0:9:27:0,27,274	1/1:0,4:4:12:122,12,0	0/0:4,0:4:12:0,12,124	1/1:0,2:2:6:65,6,0	1/1:0,2:2:6:65,6,0	1/1:0,5:5:15:152,15,0	1/1:0,6:6:18:190,18,0	1/1:0,3:3:9:93,9,0	0/0:6,0:6:18:0,18,191	1/1:0,4:4:12:118,12,0	0/0:4,0:4:9:0,9,93	1/1:0,2:2:6:62,6,0	./.:.:.:.:.	0/0:2,0:2:6:0,6,61	1/1:0,2:2:6:55,6,0	0/0:3,0:3:9:0,9,95	0/0:3,0:3:9:0,9,94	0/0:4,0:4:12:0,12,118	0/0:1,0:1:3:0,3,32	0/0:1,0:1:3:0,3,32	1/1:0,2:2:6:63,6,0	0/0:2,0:2:6:0,6,63	0/0:2,0:2:6:0,6,67	./.:.:.:.:.	0/0:5,0:5:15:0,15,153	0/0:4,0:4:12:0,12,132	1/1:0,4:4:12:124,12,0	1/1:0,6:6:18:184,18,0	0/0:1,0:1:3:0,3,32	0/0:4,0:4:12:0,12,119	0/0:3,0:3:6:0,6,62	0/0:6,0:6:18:0,18,186	0/0:4,0:4:12:0,12,122	./.:.:.:.:.	1/1:0,1:1:3:33,3,0	1/1:0,3:3:9:93,9,0	1/1:0,1:1:3:30,3,0	1/1:0,4:4:12:119,12,0	1/1:0,3:3:9:94,9,0	./.:.:.:.:.	./.:.:.:.:.	1/1:0,5:5:15:147,15,0	1/1:0,3:3:9:89,9,0	1/1:0,6:6:15:155,15,0	1/1:0,1:1:3:30,3,0	1/1:0,3:3:9:92,9,0	0/0:3,0:3:9:0,9,94	0/0:1,0:1:3:0,3,32	0/0:5,0:5:12:0,12,137	0/0:7,0:7:21:0,21,213	1/1:0,6:6:18:183,18,0	0/0:2,0:2:6:0,6,57	0/0:2,0:2:6:0,6,61	0/0:8,0:8:24:0,24,252	0/0:2,0:2:6:0,6,59	1/1:0,5:5:15:153,15,0	0/1:2,4:6:47:104,0,47	1/1:0,4:4:9:105,9,0	0/0:8,0:8:24:0,24,247	./.:.:.:.:.	0/0:8,0:8:24:0,24,241	./.:.:.:.:.	0/0:4,0:4:12:0,12,122	0/0:1,0:1:3:0,3,33	0/0:7,0:7:21:0,21,218	0/0:6,0:6:15:0,15,166	0/0:2,0:2:6:0,6,60	0/0:6,0:6:18:0,18,191	0/0:1,0:1:3:0,3,31	0/0:3,0:3:9:0,9,95	0/0:6,0:6:12:0,12,152	0/0:3,0:3:9:0,9,95	0/0:1,0:1:3:0,3,32	./.:.:.:.:.	0/0:2,0:2:6:0,6,61	0/0:3,0:3:6:0,6,75	0/0:1,0:2:3:0,3,32	0/0:4,0:4:9:0,9,107	0/0:2,0:2:3:0,3,45	0/0:18,0:18:54:0,54,609
chr0	185562645	.	C	A	1705.4	.	AC=27;AF=0.110;AN=246;BaseQRankSum=-0.686;DP=775;Dels=0.00;FS=11.590;HaplotypeScore=0.0926;InbreedingCoeff=0.4913;MLEAC=24;MLEAF=0.098;MQ=59.61;MQ0=0;MQRankSum=-0.806;QD=21.86;ReadPosRankSum=0.849	GT:AD:DP:GQ:PL	0/0:28,0:28:84:0,84,864	0/0:31,0:31:93:0,93,974	0/0:16,0:16:48:0,48,490	0/0:35,0:35:99:0,105,1067	0/0:12,0:12:36:0,36,365	0/0:4,0:4:9:0,9,106	0/0:6,0:6:15:0,15,155	0/0:2,0:2:6:0,6,61	0/0:1,0:1:3:0,3,30	0/0:18,0:18:54:0,54,543	./.:.:.:.:.	0/0:7,0:7:21:0,21,221	0/0:23,0:23:69:0,69,704	0/0:1,0:1:3:0,3,31	0/0:23,0:23:69:0,69,701	0/0:8,0:8:24:0,24,245	0/0:11,0:11:33:0,33,335	./.:.:.:.:.	./.:.:.:.:.	1/1:0,1:1:3:32,3,0	0/0:1,0:1:3:0,3,33	0/0:2,0:2:6:0,6,63	1/1:0,3:3:9:92,9,0	0/1:4,10:14:82:268,0,82	./.:.:.:.:.	0/0:13,0:13:39:0,39,397	0/0:18,0:18:51:0,51,532	0/0:1,0:1:3:0,3,30	./.:.:.:.:.	0/0:9,0:9:27:0,27,284	0/0:1,0:1:3:0,3,33	0/0:4,0:4:12:0,12,118	0/0:3,0:3:9:0,9,92	0/0:2,0:2:6:0,6,63	0/0:11,0:11:33:0,33,345	0/0:2,0:2:6:0,6,59	0/0:17,0:18:48:0,48,512	0/0:2,0:2:6:0,6,61	0/0:6,0:6:15:0,15,170	0/0:2,0:2:6:0,6,65	0/0:1,0:1:3:0,3,32	0/0:6,0:6:18:0,18,191	0/0:12,0:12:36:0,36,367	0/0:12,0:12:36:0,36,378	0/0:13,0:13:39:0,39,408	0/0:2,0:2:6:0,6,61	0/0:10,0:10:30:0,30,316	0/0:3,0:3:9:0,9,92	0/0:4,0:4:12:0,12,122	0/0:9,0:9:27:0,27,284	./.:.:.:.:.	0/0:1,0:1:3:0,3,32	0/0:4,0:4:12:0,12,122	./.:.:.:.:.	1/1:0,6:6:18:184,18,0	0/0:1,0:1:3:0,3,34	./.:.:.:.:.	0/0:5,0:5:15:0,15,158	0/0:6,0:6:18:0,18,183	0/0:7,0:7:21:0,21,221	0/0:9,0:9:27:0,27,275	0/0:5,0:5:15:0,15,153	0/0:11,0:11:33:0,33,339	0/0:5,0:5:15:0,15,154	0/0:4,0:4:12:0,12,122	0/0:9,0:9:27:0,27,284	0/0:3,0:3:9:0,9,95	0/0:13,0:13:36:0,36,375	0/0:5,0:5:12:0,12,141	./.:.:.:.:.	0/0:3,0:3:9:0,9,95	0/0:6,0:6:18:0,18,190	1/1:0,3:3:9:95,9,0	0/1:2,3:5:46:74,0,46	0/0:8,0:8:24:0,24,244	0/0:2,0:2:6:0,6,59	0/0:1,0:1:3:0,3,32	0/1:4,2:6:43:43,0,104	0/0:5,0:5:15:0,15,155	0/0:1,0:1:3:0,3,32	1/1:0,3:3:9:92,9,0	0/0:2,0:2:3:0,3,45	0/0:1,0:1:3:0,3,30	0/0:4,0:4:12:0,12,126	0/0:4,0:4:12:0,12,122	./.:.:.:.:.	0/0:5,0:5:15:0,15,148	0/0:1,0:1:3:0,3,31	0/0:6,0:6:18:0,18,190	0/0:1,0:1:3:0,3,30	0/0:2,0:2:6:0,6,63	0/0:3,0:3:9:0,9,95	0/0:2,0:2:6:0,6,61	0/0:5,0:5:15:0,15,158	0/0:3,0:3:9:0,9,92	0/0:1,0:1:3:0,3,32	0/0:1,0:1:3:0,3,29	0/0:7,0:7:21:0,21,214	0/0:1,0:1:3:0,3,32	./.:.:.:.:.	0/0:5,0:5:15:0,15,157	0/0:4,0:4:12:0,12,126	0/0:2,0:2:6:0,6,61	1/1:0,8:8:24:243,24,0	1/1:0,1:1:3:30,3,0	1/1:0,8:8:24:250,24,0	0/0:1,0:1:3:0,3,34	0/0:7,0:7:21:0,21,212	0/0:2,0:2:6:0,6,60	0/0:4,0:4:9:0,9,106	0/0:4,0:4:12:0,12,126	0/0:2,0:2:6:0,6,62	0/0:5,0:5:15:0,15,153	0/0:5,0:5:15:0,15,151	0/0:9,0:9:27:0,27,275	0/0:3,0:3:9:0,9,89	0/0:3,0:3:9:0,9,92	0/0:4,0:4:12:0,12,126	0/0:6,0:6:18:0,18,184	1/1:0,4:4:12:122,12,0	0/0:7,0:7:21:0,21,213	0/0:4,0:4:12:0,12,115	1/1:0,6:6:18:185,18,0	1/1:0,4:4:12:122,12,0	0/0:7,0:7:21:0,21,213	1/1:0,6:6:18:184,18,0	0/0:4,0:4:12:0,12,126	0/0:7,0:7:21:0,21,208	0/0:5,0:5:15:0,15,158	0/0:2,0:2:3:0,3,45	./.:.:.:.:.	0/0:1,0:1:3:0,3,30	./.:.:.:.:.	0/0:3,0:3:6:0,6,75	./.:.:.:.:.	0/0:2,0:2:3:0,3,45	0/0:32,0:32:96:0,96,1033
chr0	185563038	.	G	A	3378.22	.	AC=23;AF=0.088;AN=262;BaseQRankSum=-2.177;DP=997;Dels=0.00;FS=0.721;HaplotypeScore=0.2161;InbreedingCoeff=0.5673;MLEAC=20;MLEAF=0.076;MQ=59.86;MQ0=0;MQRankSum=-0.510;QD=26.39;ReadPosRankSum=-0.146	GT:AD:DP:GQ:PL	0/0:64,0:64:99:0,193,2080	1/1:0,20:20:57:615,57,0	0/0:14,0:14:42:0,42,441	0/0:36,0:36:99:0,108,1136	0/0:9,0:9:24:0,24,276	1/1:0,16:16:42:472,42,0	0/0:13,0:13:36:0,36,398	0/0:1,0:1:3:0,3,29	0/0:1,0:1:3:0,3,34	0/0:17,0:17:51:0,51,545	0/0:1,0:1:3:0,3,32	0/0:24,0:24:60:0,60,684	0/0:16,0:17:42:0,42,477	0/0:3,0:3:9:0,9,95	0/0:14,0:14:39:0,39,426	0/0:16,0:16:45:0,45,483	0/0:19,0:19:51:0,51,565	0/0:2,0:2:6:0,6,65	1/1:0,6:6:18:186,18,0	0/0:2,0:2:6:0,6,65	1/1:0,1:1:3:32,3,0	1/1:0,20:20:54:581,54,0	0/0:19,0:19:54:0,54,588	0/0:23,0:23:69:0,69,726	0/0:1,0:1:3:0,3,32	0/0:20,0:20:60:0,60,628	0/0:15,0:15:45:0,45,479	0/0:2,0:2:6:0,6,61	0/0:2,0:2:6:0,6,66	0/0:15,0:15:45:0,45,485	0/0:3,0:3:9:0,9,99	0/0:4,0:4:12:0,12,131	0/0:11,0:11:33:0,33,351	0/0:3,0:3:9:0,9,97	1/1:0,17:17:45:507,45,0	0/0:3,0:3:9:0,9,97	1/1:0,26:26:78:818,78,0	0/0:9,0:9:27:0,27,272	0/0:14,0:14:33:0,33,370	./.:.:.:.:.	0/0:1,0:1:3:0,3,32	0/0:9,0:9:24:0,24,274	0/0:15,0:15:45:0,45,473	0/0:12,0:12:36:0,36,379	0/0:19,0:19:48:0,48,555	0/0:18,0:18:51:0,51,565	0/0:15,0:15:45:0,45,474	0/0:4,0:4:12:0,12,131	0/0:2,0:2:6:0,6,65	0/0:5,0:5:15:0,15,155	0/0:3,0:3:9:0,9,92	0/0:6,0:6:15:0,15,172	0/0:8,0:8:24:0,24,249	0/0:4,0:4:9:0,9,108	0/0:12,0:12:36:0,36,379	0/0:2,0:2:6:0,6,64	0/0:1,0:1:3:0,3,34	0/0:5,0:5:12:0,12,141	0/0:4,0:4:12:0,12,128	0/0:7,0:7:21:0,21,214	0/0:3,0:3:9:0,9,95	0/0:2,0:2:6:0,6,63	0/0:6,0:6:15:0,15,163	0/0:7,0:7:21:0,21,221	0/0:12,0:12:36:0,36,386	0/0:5,0:5:15:0,15,152	0/0:4,0:4:12:0,12,123	0/0:9,0:9:27:0,27,282	0/0:3,0:3:9:0,9,95	./.:.:.:.:.	0/0:1,0:1:3:0,3,32	0/0:5,0:5:12:0,12,142	0/0:3,0:3:9:0,9,95	0/0:6,0:6:18:0,18,180	0/0:2,0:2:6:0,6,63	0/0:3,0:3:9:0,9,97	0/0:2,0:2:6:0,6,63	0/1:5,1:6:16:16,0,126	0/0:5,0:5:15:0,15,160	0/0:6,0:6:15:0,15,168	0/0:4,0:4:12:0,12,126	0/0:4,0:4:12:0,12,129	0/0:1,0:1:3:0,3,31	1/1:0,6:6:18:194,18,0	1/1:0,4:4:12:126,12,0	0/0:4,0:4:12:0,12,135	0/0:5,0:5:15:0,15,155	0/0:3,0:3:9:0,9,97	0/0:3,0:3:9:0,9,97	0/0:1,0:1:3:0,3,36	0/0:2,0:2:6:0,6,67	0/0:4,0:4:12:0,12,125	0/0:2,0:2:6:0,6,68	0/0:4,0:4:12:0,12,122	0/0:4,0:4:12:0,12,127	0/0:5,0:5:15:0,15,156	0/0:1,0:1:3:0,3,31	0/0:7,0:7:21:0,21,221	./.:.:.:.:.	0/0:4,0:4:12:0,12,122	0/0:6,0:6:18:0,18,192	0/0:1,0:1:3:0,3,34	0/0:3,0:3:9:0,9,95	0/0:2,0:2:6:0,6,63	0/0:6,0:6:18:0,18,192	0/0:3,0:3:9:0,9,96	./.:.:.:.:.	1/1:0,3:3:9:94,9,0	0/0:2,0:2:6:0,6,68	0/0:3,0:3:9:0,9,97	0/0:6,0:6:18:0,18,199	0/0:2,0:2:6:0,6,68	0/0:4,0:4:12:0,12,126	./.:.:.:.:.	0/0:7,0:7:21:0,21,217	0/0:3,0:3:9:0,9,95	0/0:5,0:5:15:0,15,154	0/0:5,0:5:15:0,15,162	1/1:0,3:3:9:90,9,0	0/0:8,0:8:18:0,18,216	0/0:6,0:6:15:0,15,175	0/0:8,0:8:24:0,24,254	0/0:6,0:6:18:0,18,192	0/0:9,0:9:27:0,27,279	0/0:7,0:7:18:0,18,206	0/0:6,0:6:18:0,18,186	0/0:1,0:1:3:0,3,31	0/0:4,0:4:12:0,12,122	0/0:4,0:4:12:0,12,125	0/0:5,0:5:12:0,12,140	./.:.:.:.:.	0/0:4,0:4:6:0,6,77	0/0:5,0:5:9:0,9,121	0/0:5,0:5:12:0,12,136	0/0:2,0:3:3:0,3,44	0/0:4,0:4:9:0,9,108	0/0:35,0:35:99:0,105,1187
chr0	185563041	.	G	T	3411.4	.	AC=23;AF=0.088;AN=262;BaseQRankSum=2.882;DP=1005;Dels=0.00;FS=0.000;HaplotypeScore=0.2367;InbreedingCoeff=0.5702;MLEAC=21;MLEAF=0.080;MQ=59.84;MQ0=0;MQRankSum=-1.531;QD=26.65;ReadPosRankSum=0.248	GT:AD:DP:GQ:PL	0/0:62,0:62:99:0,186,1947	1/1:0,20:20:57:619,57,0	0/0:14,0:14:42:0,42,434	0/0:34,0:34:99:0,102,1054	0/0:9,0:9:24:0,24,269	1/1:0,16:16:42:475,42,0	0/0:13,0:13:36:0,36,369	0/0:2,0:2:6:0,6,61	0/0:1,0:1:3:0,3,33	0/0:16,0:16:45:0,45,470	0/0:1,0:1:3:0,3,32	0/0:24,0:24:60:0,60,683	0/0:17,0:17:45:0,45,493	0/0:3,0:3:9:0,9,97	0/0:15,0:15:39:0,39,413	0/0:17,0:17:48:0,48,500	0/0:19,0:19:51:0,51,544	0/0:2,0:2:6:0,6,65	1/1:0,6:6:18:189,18,0	0/0:2,0:2:6:0,6,63	1/1:0,1:1:3:32,3,0	1/1:0,20:20:54:585,54,0	0/0:21,0:21:60:0,60,640	0/0:22,0:22:66:0,66,683	0/0:1,0:1:3:0,3,31	0/0:21,0:21:63:0,63,640	0/0:16,0:16:48:0,48,499	0/0:1,0:1:3:0,3,32	0/0:2,0:2:6:0,6,65	0/0:20,0:20:57:0,57,587	0/0:4,0:4:12:0,12,124	0/0:4,0:4:12:0,12,132	0/0:11,0:11:33:0,33,336	0/0:2,0:2:6:0,6,65	1/1:0,17:17:45:507,45,0	0/0:3,0:3:9:0,9,100	1/1:0,26:26:78:820,78,0	0/0:8,0:8:24:0,24,242	0/0:15,0:15:33:0,33,376	./.:.:.:.:.	0/0:1,0:1:3:0,3,32	0/0:9,0:9:24:0,24,267	0/0:17,0:17:51:0,51,520	0/0:12,0:12:36:0,36,367	0/0:20,0:20:51:0,51,573	0/0:18,0:18:51:0,51,552	0/0:15,0:15:45:0,45,462	0/0:4,0:4:12:0,12,135	0/0:2,0:2:6:0,6,63	0/0:6,0:6:18:0,18,180	0/0:3,0:3:9:0,9,93	0/0:5,0:5:12:0,12,139	0/0:8,0:8:24:0,24,250	0/0:4,0:4:9:0,9,106	0/0:12,0:12:36:0,36,380	0/0:2,0:2:6:0,6,64	0/0:2,0:2:6:0,6,63	0/0:5,0:5:12:0,12,139	0/0:4,0:4:12:0,12,124	0/0:7,0:7:21:0,21,212	0/0:3,0:3:9:0,9,93	0/0:3,0:3:9:0,9,91	0/0:6,0:6:15:0,15,161	0/0:7,0:7:21:0,21,213	0/0:12,0:12:36:0,36,375	0/0:5,0:5:15:0,15,150	0/0:4,0:4:12:0,12,125	0/0:9,0:9:27:0,27,275	0/0:3,0:3:9:0,9,95	./.:.:.:.:.	0/0:1,0:1:3:0,3,32	0/0:5,0:5:12:0,12,141	0/0:3,0:3:9:0,9,97	0/0:6,0:6:18:0,18,182	0/0:2,0:2:6:0,6,62	0/0:4,0:4:12:0,12,124	0/0:2,0:2:6:0,6,61	0/1:5,1:6:17:17,0,117	0/0:5,0:5:15:0,15,150	0/0:6,0:6:15:0,15,166	0/0:4,0:4:12:0,12,128	0/0:4,0:4:12:0,12,122	0/0:1,0:1:3:0,3,31	1/1:0,6:7:18:188,18,0	1/1:0,4:4:12:129,12,0	0/0:4,0:4:12:0,12,120	0/0:5,0:5:15:0,15,156	0/0:3,0:3:9:0,9,99	0/0:3,0:3:9:0,9,96	0/0:1,0:1:3:0,3,35	0/0:2,0:2:6:0,6,64	0/0:4,0:4:12:0,12,120	0/0:2,0:2:6:0,6,61	0/0:4,0:4:12:0,12,122	0/0:4,0:4:12:0,12,123	0/0:4,0:4:12:0,12,124	0/0:1,0:1:3:0,3,31	0/0:7,0:7:21:0,21,209	./.:.:.:.:.	0/0:4,0:4:12:0,12,121	0/0:5,0:5:15:0,15,156	0/0:1,0:1:3:0,3,34	0/0:3,0:3:9:0,9,95	0/0:2,0:2:6:0,6,61	0/0:6,0:6:18:0,18,184	0/0:3,0:3:9:0,9,93	./.:.:.:.:.	1/1:0,3:3:9:94,9,0	0/0:2,0:2:6:0,6,65	0/0:3,0:3:9:0,9,95	0/0:6,0:6:18:0,18,193	0/0:2,0:2:6:0,6,64	0/0:3,0:3:9:0,9,97	./.:.:.:.:.	0/0:7,0:7:21:0,21,213	0/0:3,0:3:9:0,9,92	0/0:5,0:5:15:0,15,154	0/0:5,0:5:15:0,15,161	1/1:0,2:2:6:61,6,0	0/0:8,0:8:18:0,18,216	0/0:6,0:6:15:0,15,173	0/0:8,0:8:24:0,24,248	0/0:6,0:6:18:0,18,192	0/0:9,0:9:27:0,27,279	0/0:8,0:8:21:0,21,223	0/0:6,0:6:18:0,18,184	0/0:1,0:1:3:0,3,30	0/0:4,0:4:12:0,12,130	0/0:4,0:4:12:0,12,124	0/0:4,1:5:9:0,9,110	./.:.:.:.:.	0/0:4,0:4:9:0,9,108	0/0:5,0:5:9:0,9,120	0/0:5,0:5:12:0,12,135	0/0:3,0:3:6:0,6,76	0/0:4,0:4:9:0,9,106	0/0:34,0:34:99:0,102,1151
chr0	185563226	.	C	G	923.11	.	AC=14;AF=0.053;AN=266;BaseQRankSum=1.733;DP=826;Dels=0.00;FS=2.208;HaplotypeScore=0.0529;InbreedingCoeff=0.3432;MLEAC=11;MLEAF=0.041;MQ=59.70;MQ0=0;MQRankSum=0.113;QD=23.67;ReadPosRankSum=0.072	GT:AD:DP:GQ:PL	0/0:53,0:53:99:0,159,1672	0/0:12,0:12:33:0,33,355	0/0:14,0:14:42:0,42,428	0/0:17,0:17:51:0,51,536	0/0:10,0:10:30:0,30,295	0/0:14,0:14:39:0,39,409	0/0:12,0:12:36:0,36,367	0/0:2,0:2:6:0,6,67	0/0:2,0:2:6:0,6,63	0/0:11,0:11:33:0,33,347	0/0:2,0:2:6:0,6,63	0/0:16,0:16:45:0,45,480	0/0:13,0:13:39:0,39,403	0/0:2,0:2:6:0,6,61	0/0:15,0:15:45:0,45,459	0/0:14,0:14:39:0,39,424	0/0:17,0:17:51:0,51,519	./.:.:.:.:.	0/0:8,0:8:21:0,21,226	0/0:2,0:2:6:0,6,58	0/0:2,0:2:6:0,6,67	0/0:7,0:7:21:0,21,219	0/0:14,0:14:42:0,42,438	0/1:1,7:8:9:208,0,9	0/0:3,0:3:9:0,9,98	0/0:18,0:18:54:0,54,570	0/0:12,0:12:36:0,36,371	0/0:1,0:1:3:0,3,30	0/0:1,0:1:3:0,3,33	0/0:17,0:17:48:0,48,517	0/0:4,0:4:12:0,12,128	0/0:3,0:3:9:0,9,95	0/0:13,0:13:39:0,39,402	0/0:6,0:6:18:0,18,201	0/0:16,0:16:48:0,48,500	0/0:7,0:7:21:0,21,216	0/0:15,0:15:45:0,45,466	0/0:8,0:8:24:0,24,243	0/0:6,0:6:18:0,18,187	0/0:1,0:1:3:0,3,32	0/0:2,0:2:3:0,3,32	0/0:8,0:8:24:0,24,243	0/0:14,0:14:39:0,39,413	1/1:0,13:13:39:415,39,0	0/0:9,0:9:27:0,27,276	0/0:21,0:21:63:0,63,642	0/0:7,0:7:21:0,21,225	0/0:5,0:5:15:0,15,165	0/0:2,0:2:6:0,6,68	0/0:6,0:6:18:0,18,191	0/0:1,0:1:3:0,3,33	0/0:4,0:4:12:0,12,128	0/0:3,0:3:9:0,9,90	0/0:2,0:2:6:0,6,61	0/0:6,0:6:15:0,15,163	0/0:2,0:2:6:0,6,59	0/0:2,0:2:6:0,6,65	0/0:4,0:4:12:0,12,122	0/0:1,0:1:3:0,3,30	0/0:6,0:6:18:0,18,189	0/0:4,0:4:12:0,12,122	0/0:3,0:3:9:0,9,93	0/0:12,0:12:36:0,36,372	0/0:2,0:2:6:0,6,61	0/0:4,0:4:12:0,12,116	0/0:2,0:2:6:0,6,64	0/0:1,0:1:3:0,3,30	0/0:6,0:6:18:0,18,185	0/0:4,0:4:12:0,12,124	0/0:1,0:1:3:0,3,32	0/0:1,0:1:3:0,3,30	0/0:3,0:3:9:0,9,93	0/0:3,0:3:9:0,9,94	0/1:2,2:4:49:49,0,53	1/1:0,4:4:12:131,12,0	1/1:0,4:4:12:124,12,0	0/0:2,0:2:6:0,6,63	0/0:1,0:1:3:0,3,31	0/0:4,0:4:12:0,12,118	0/0:4,0:4:12:0,12,122	0/0:6,0:6:15:0,15,166	0/0:1,0:1:3:0,3,30	./.:.:.:.:.	0/0:3,0:3:9:0,9,92	0/0:3,0:3:9:0,9,88	0/0:3,0:3:9:0,9,98	0/0:7,0:7:21:0,21,219	0/0:2,0:2:6:0,6,63	0/0:4,0:4:12:0,12,127	0/0:5,0:5:15:0,15,153	0/0:2,0:2:6:0,6,63	0/0:3,0:3:9:0,9,91	0/0:2,0:2:6:0,6,59	./.:.:.:.:.	0/0:2,0:2:6:0,6,65	0/0:7,0:7:21:0,21,220	0/0:1,0:1:3:0,3,32	0/0:5,0:5:15:0,15,163	0/0:3,0:3:9:0,9,95	0/0:4,0:4:9:0,9,106	0/0:7,0:7:21:0,21,207	0/0:2,0:2:6:0,6,63	0/0:6,0:6:18:0,18,195	0/0:3,0:3:9:0,9,97	0/0:3,0:3:9:0,9,91	./.:.:.:.:.	0/0:4,0:4:12:0,12,128	0/0:4,0:4:12:0,12,117	0/0:5,0:5:15:0,15,162	0/0:2,0:2:6:0,6,62	0/0:4,0:4:12:0,12,122	0/0:6,0:6:18:0,18,189	0/0:3,0:3:9:0,9,91	0/0:3,0:3:9:0,9,95	0/0:7,0:7:21:0,21,213	0/0:3,0:3:9:0,9,93	0/0:1,0:1:3:0,3,31	0/0:3,0:3:9:0,9,95	0/0:5,0:5:15:0,15,156	0/0:3,0:3:9:0,9,93	1/1:0,3:3:9:98,9,0	0/0:4,0:4:12:0,12,120	0/0:3,0:3:9:0,9,94	0/0:3,0:3:9:0,9,92	0/0:4,0:4:12:0,12,118	0/0:5,0:5:15:0,15,155	0/0:4,0:4:12:0,12,132	1/1:0,2:2:6:62,6,0	1/1:0,1:1:3:31,3,0	0/0:11,0:11:18:0,18,255	0/0:2,0:2:3:0,3,45	0/0:2,0:2:6:0,6,64	0/0:6,0:6:12:0,12,152	0/0:15,0:15:27:0,27,361	0/0:2,0:2:3:0,3,45	0/0:6,0:6:9:0,9,134	0/0:31,0:31:93:0,93,1054
chr0	185563440	.	A	G	8929.84	.	AC=111;AF=0.434;AN=256;BaseQRankSum=-0.858;DP=808;Dels=0.00;FS=0.269;HaplotypeScore=0.1458;InbreedingCoeff=0.7136;MLEAC=110;MLEAF=0.430;MQ=59.45;MQ0=0;MQRankSum=1.535;QD=27.73;ReadPosRankSum=0.596	GT:AD:DP:GQ:PL	0/0:68,0:68:99:0,192,2069	1/1:0,16:16:45:476,45,0	0/0:12,0:12:33:0,33,352	1/1:0,42:42:99:1241,117,0	1/1:0,11:11:30:325,30,0	1/1:0,10:10:30:307,30,0	0/0:15,0:15:45:0,45,451	./.:.:.:.:.	1/1:0,3:3:9:94,9,0	1/1:0,10:10:30:298,30,0	1/1:0,1:1:3:33,3,0	0/0:18,0:18:39:0,39,430	0/0:12,0:12:33:0,33,350	./.:.:.:.:.	0/0:18,0:18:51:0,51,540	1/1:0,8:8:24:241,24,0	1/1:0,14:14:42:434,42,0	0/0:1,0:1:3:0,3,32	1/1:0,8:8:24:240,24,0	0/0:2,0:2:6:0,6,59	1/1:0,3:3:9:103,9,0	1/1:0,5:5:15:146,15,0	0/0:12,0:12:36:0,36,370	0/0:16,0:16:48:0,48,491	0/0:1,0:1:3:0,3,31	0/0:17,0:17:48:0,48,502	1/1:0,19:19:54:571,54,0	./.:.:.:.:.	0/1:1,1:2:26:28,0,26	0/0:15,0:15:39:0,39,421	1/1:0,5:5:15:162,15,0	1/1:0,4:4:12:126,12,0	1/1:0,7:7:21:220,21,0	1/1:0,1:1:3:34,3,0	1/1:0,6:6:15:160,15,0	0/1:1,4:5:17:111,0,17	1/1:0,13:13:36:375,36,0	1/1:0,6:6:18:182,18,0	1/1:0,9:9:27:277,27,0	0/0:3,0:3:9:0,9,97	1/1:0,3:3:9:95,9,0	1/1:0,7:7:18:204,18,0	0/0:13,0:13:39:0,39,387	0/0:21,0:21:60:0,60,626	0/0:6,0:6:18:0,18,178	0/0:16,0:16:45:0,45,473	0/0:9,0:9:27:0,27,283	0/1:2,1:3:25:25,0,26	1/1:0,1:1:3:32,3,0	1/1:0,2:2:6:63,6,0	./.:.:.:.:.	1/1:0,2:2:6:62,6,0	1/1:0,3:3:9:92,9,0	0/0:3,0:3:9:0,9,91	0/0:4,0:4:9:0,9,96	1/1:0,2:2:6:65,6,0	0/0:5,0:5:12:0,12,134	0/0:2,0:2:6:0,6,61	1/1:0,1:1:3:31,3,0	0/0:7,0:7:21:0,21,213	1/1:0,2:2:6:59,6,0	1/1:0,2:2:6:63,6,0	1/1:0,13:13:39:395,39,0	1/1:0,2:2:6:66,6,0	1/1:0,9:9:27:281,27,0	0/0:4,0:4:12:0,12,124	1/1:0,6:6:18:179,18,0	0/0:7,0:7:18:0,18,191	1/1:0,3:3:9:89,9,0	0/0:2,0:2:6:0,6,61	./.:.:.:.:.	1/1:0,4:4:9:88,9,0	0/0:3,0:3:9:0,9,88	0/0:10,0:10:30:0,30,305	0/0:4,0:4:12:0,12,122	0/0:1,0:1:3:0,3,30	0/0:1,0:1:3:0,3,32	0/0:1,0:1:3:0,3,32	0/0:2,0:2:6:0,6,64	0/0:1,0:1:3:0,3,30	0/0:1,0:1:3:0,3,25	0/0:1,0:1:3:0,3,30	0/0:4,0:4:12:0,12,117	1/1:0,1:1:3:31,3,0	1/1:0,2:2:6:59,6,0	0/0:2,0:2:6:0,6,64	0/0:3,0:3:9:0,9,97	0/0:1,0:1:3:0,3,32	0/0:3,0:3:9:0,9,92	0/0:1,0:1:3:0,3,31	0/0:3,0:3:9:0,9,92	1/1:0,4:4:12:125,12,0	1/1:0,1:1:3:32,3,0	1/1:0,1:1:3:32,3,0	1/1:0,1:1:3:32,3,0	1/1:0,2:2:6:58,6,0	1/1:0,2:2:6:63,6,0	1/1:0,1:1:3:32,3,0	1/1:0,2:2:6:60,6,0	1/1:0,3:3:9:83,9,0	1/1:0,2:2:6:68,6,0	./.:.:.:.:.	1/1:0,4:4:9:110,9,0	0/0:3,0:3:9:0,9,92	0/0:3,0:3:9:0,9,93	0/0:3,0:3:9:0,9,92	0/0:3,0:3:6:0,6,61	1/1:0,3:3:9:94,9,0	0/0:1,0:1:3:0,3,31	0/0:3,0:3:9:0,9,89	0/0:10,0:10:27:0,27,283	0/0:1,0:1:3:0,3,31	1/1:0,7:7:18:204,18,0	0/0:2,0:2:6:0,6,63	1/1:0,6:6:18:182,18,0	0/0:2,0:2:6:0,6,64	1/1:0,7:7:21:219,21,0	0/0:5,0:5:15:0,15,148	./.:.:.:.:.	0/0:2,0:2:6:0,6,59	0/0:4,0:4:12:0,12,126	0/0:9,0:9:27:0,27,275	0/0:6,0:6:18:0,18,189	0/0:7,0:7:15:0,15,181	0/0:6,0:6:18:0,18,174	0/0:4,0:4:12:0,12,118	0/0:3,0:3:9:0,9,95	0/0:5,0:5:15:0,15,153	0/0:3,0:3:9:0,9,89	./.:.:.:.:.	./.:.:.:.:.	0/0:6,0:6:9:0,9,134	0/0:1,0:1:3:0,3,31	0/0:5,0:5:9:0,9,115	0/0:6,0:6:9:0,9,120	0/0:4,0:4:9:0,9,94	0/0:28,0:28:84:0,84,944
chr0	185563458	.	T	C	7999.55	.	AC=110;AF=0.444;AN=248;BaseQRankSum=-4.908;DP=739;Dels=0.00;FS=0.000;HaplotypeScore=0.1714;InbreedingCoeff=0.7438;MLEAC=100;MLEAF=0.403;MQ=59.33;MQ0=0;MQRankSum=2.121;QD=26.58;ReadPosRankSum=-0.927	GT:AD:DP:GQ:PL	0/0:59,0:59:99:0,171,1777	1/1:0,15:15:45:457,45,0	0/0:9,0:9:27:0,27,277	1/1:0,31:31:87:892,87,0	1/1:0,9:9:27:268,27,0	1/1:0,10:10:30:294,30,0	0/0:16,0:16:48:0,48,487	./.:.:.:.:.	1/1:0,3:3:9:96,9,0	1/1:0,11:11:33:328,33,0	1/1:0,3:3:9:98,9,0	0/0:13,0:13:39:0,39,409	0/0:10,0:10:27:0,27,286	./.:.:.:.:.	0/0:16,0:16:48:0,48,488	1/1:0,8:8:24:238,24,0	1/1:0,9:9:27:272,27,0	0/0:2,0:2:6:0,6,63	1/1:0,7:7:21:206,21,0	0/0:4,0:4:12:0,12,118	1/1:0,4:4:12:129,12,0	1/1:0,7:7:21:209,21,0	0/0:10,0:10:30:0,30,305	0/0:16,0:16:48:0,48,489	0/0:1,0:1:3:0,3,33	0/0:17,0:17:48:0,48,494	1/1:0,19:19:57:589,57,0	./.:.:.:.:.	1/1:0,1:1:3:32,3,0	0/0:12,0:12:33:0,33,351	1/1:0,5:5:15:159,15,0	1/1:0,4:4:12:126,12,0	1/1:0,7:7:21:201,21,0	1/1:0,2:2:6:64,6,0	1/1:0,6:6:15:153,15,0	0/1:1,5:6:14:142,0,14	1/1:0,11:11:33:337,33,0	1/1:0,5:5:15:152,15,0	1/1:0,8:8:24:240,24,0	0/0:3,0:3:9:0,9,95	1/1:0,2:2:6:67,6,0	1/1:0,4:4:9:91,9,0	0/0:14,0:14:42:0,42,428	0/0:13,0:13:39:0,39,399	0/0:8,1:9:24:0,24,241	0/0:9,0:9:27:0,27,282	0/0:9,0:9:24:0,24,258	0/0:3,0:3:9:0,9,88	1/1:0,2:2:6:59,6,0	1/1:0,2:2:6:63,6,0	./.:.:.:.:.	1/1:0,2:2:6:59,6,0	1/1:0,2:2:6:60,6,0	0/0:4,0:4:12:0,12,121	0/0:3,0:3:6:0,6,74	1/1:0,1:1:3:32,3,0	0/0:6,0:6:15:0,15,168	0/0:3,0:3:9:0,9,88	1/1:0,2:2:6:63,6,0	0/0:3,0:3:9:0,9,89	1/1:0,3:3:9:89,9,0	1/1:0,3:3:9:95,9,0	1/1:0,15:15:45:452,45,0	1/1:0,2:2:6:59,6,0	1/1:0,7:7:21:207,21,0	0/0:4,0:4:12:0,12,124	1/1:0,5:5:15:153,15,0	0/0:5,0:5:12:0,12,138	1/1:0,4:4:12:122,12,0	0/0:2,0:2:6:0,6,59	./.:.:.:.:.	1/1:0,2:2:6:62,6,0	0/0:3,0:3:9:0,9,84	0/0:6,0:6:18:0,18,186	0/0:3,0:3:9:0,9,92	./.:.:.:.:.	0/0:1,0:1:3:0,3,31	0/1:1,1:2:25:25,0,26	0/0:2,0:2:6:0,6,60	0/0:4,0:4:12:0,12,120	0/0:1,0:1:3:0,3,31	0/0:1,0:1:3:0,3,30	0/0:3,0:3:9:0,9,88	1/1:0,3:3:9:85,9,0	1/1:0,3:3:9:89,9,0	0/0:3,0:3:9:0,9,97	0/0:1,0:1:3:0,3,32	0/0:1,0:1:3:0,3,32	0/0:2,0:2:3:0,3,31	0/0:1,0:1:3:0,3,30	0/0:3,0:3:9:0,9,93	1/1:0,4:4:12:122,12,0	1/1:0,2:2:6:60,6,0	1/1:0,2:2:6:55,6,0	1/1:0,2:2:6:59,6,0	1/1:0,2:2:6:63,6,0	1/1:0,2:2:3:33,3,0	1/1:0,1:1:3:30,3,0	1/1:0,2:2:6:59,6,0	1/1:0,3:3:6:57,6,0	./.:.:1:.:.	./.:.:.:.:.	1/1:0,3:3:9:88,9,0	0/0:2,0:2:6:0,6,62	0/0:3,0:3:9:0,9,93	0/0:5,0:5:15:0,15,150	0/0:4,0:4:9:0,9,93	1/1:0,2:2:6:57,6,0	./.:.:.:.:.	0/0:2,0:2:6:0,6,59	0/0:10,0:10:27:0,27,290	./.:.:.:.:.	1/1:0,5:5:15:149,15,0	0/0:1,0:1:3:0,3,30	1/1:0,8:8:24:242,24,0	0/0:1,0:1:3:0,3,30	1/1:0,6:6:18:178,18,0	0/0:4,0:4:12:0,12,120	./.:.:.:.:.	0/0:4,0:4:12:0,12,118	0/0:3,0:3:9:0,9,95	0/0:7,0:7:21:0,21,214	0/0:6,0:6:18:0,18,182	0/0:7,0:7:15:0,15,179	0/0:4,0:4:12:0,12,118	0/0:6,0:6:18:0,18,185	0/0:2,0:2:6:0,6,60	0/0:4,0:4:12:0,12,122	0/0:1,0:1:3:0,3,32	./.:.:.:.:.	./.:.:.:.:.	0/0:6,0:6:9:0,9,120	0/0:1,0:1:3:0,3,32	0/0:3,0:3:6:0,6,77	0/0:7,0:8:12:0,12,165	0/0:4,0:4:12:0,12,121	0/0:29,0:29:87:0,87,948
chr0	185566464	.	G	A	14826.9	.	AC=130;AF=0.520;AN=250;BaseQRankSum=1.857;DP=1003;Dels=0.00;FS=11.186;HaplotypeScore=0.2281;InbreedingCoeff=0.7329;MLEAC=130;MLEAF=0.520;MQ=59.25;MQ0=0;MQRankSum=1.237;QD=26.24;ReadPosRankSum=0.191	GT:AD:DP:GQ:PL	0/0:49,0:49:99:0,132,1454	1/1:0,22:22:66:679,66,0	0/0:7,0:7:21:0,21,213	1/1:0,40:40:99:1162,108,0	1/1:0,11:11:30:326,30,0	1/1:0,24:24:69:716,69,0	0/0:8,0:8:24:0,24,247	1/1:0,6:6:18:180,18,0	1/1:0,7:7:21:224,21,0	1/1:0,17:17:42:470,42,0	1/1:1,14:15:10:397,10,0	0/0:5,0:5:15:0,15,158	0/0:14,0:14:36:0,36,392	0/1:1,1:2:26:26,0,28	0/0:16,0:16:45:0,45,485	1/1:0,26:26:69:762,69,0	1/1:0,21:21:54:590,54,0	0/0:14,0:14:42:0,42,425	1/1:0,7:7:21:211,21,0	0/0:5,0:5:15:0,15,149	1/1:1,13:14:11:381,11,0	1/1:0,7:7:21:212,21,0	0/0:21,0:21:51:0,51,550	0/0:14,0:14:39:0,39,417	0/0:8,0:8:24:0,24,251	0/0:12,0:12:30:0,30,329	1/1:0,10:10:30:313,30,0	1/1:0,11:11:33:351,33,0	0/1:5,5:10:99:128,0,129	0/0:16,0:16:48:0,48,491	1/1:0,9:9:27:287,27,0	1/1:0,4:4:12:124,12,0	1/1:0,12:12:27:322,27,0	1/1:0,5:5:15:156,15,0	1/1:0,13:13:33:372,33,0	1/1:0,22:22:66:683,66,0	1/1:0,6:6:18:192,18,0	1/1:0,8:8:24:245,24,0	1/1:0,13:13:33:364,33,0	1/1:0,2:2:6:57,6,0	1/1:0,9:9:27:281,27,0	1/1:0,7:7:15:178,15,0	0/0:9,0:9:27:0,27,280	0/0:11,0:11:27:0,27,304	0/0:10,0:10:30:0,30,300	1/1:0,17:17:45:497,45,0	0/0:5,0:5:15:0,15,158	0/1:13,2:15:16:16,0,355	1/1:0,3:3:9:89,9,0	1/1:0,3:3:9:94,9,0	1/1:0,1:1:3:28,3,0	1/1:0,4:4:12:125,12,0	1/1:0,1:1:3:32,3,0	./.:.:.:.:.	0/0:2,0:2:6:0,6,57	1/1:0,15:15:45:461,45,0	./.:.:.:.:.	0/0:7,0:7:18:0,18,192	1/1:0,2:2:6:57,6,0	0/0:4,0:4:12:0,12,125	1/1:0,6:6:15:163,15,0	1/1:0,4:4:12:126,12,0	1/1:0,10:10:30:312,30,0	1/1:0,3:3:9:97,9,0	1/1:0,2:2:6:57,6,0	0/0:4,0:4:12:0,12,122	1/1:0,5:5:15:159,15,0	0/0:6,0:6:15:0,15,154	1/1:0,5:5:15:159,15,0	0/0:11,0:11:33:0,33,356	0/0:4,0:4:12:0,12,126	1/1:0,2:2:6:65,6,0	./.:.:.:.:.	0/0:3,0:3:9:0,9,93	0/0:3,0:3:6:0,6,78	0/0:3,0:3:9:0,9,92	0/0:4,0:4:9:0,9,105	./.:.:.:.:.	./.:.:.:.:.	0/0:5,0:5:15:0,15,144	0/0:2,0:2:6:0,6,59	0/0:3,0:3:9:0,9,90	0/1:5,1:6:4:4,0,138	1/1:0,1:1:3:32,3,0	1/1:0,4:4:12:118,12,0	0/1:7,1:8:8:8,0,188	0/0:4,0:4:12:0,12,124	0/0:48,0:48:99:0,144,1495	0/0:2,0:2:6:0,6,61	0/0:8,0:8:24:0,24,260	0/0:1,0:1:3:0,3,33	1/1:0,4:4:12:118,12,0	./.:.:.:.:.	1/1:0,4:4:9:108,9,0	1/1:0,2:2:6:63,6,0	1/1:0,4:4:12:119,12,0	1/1:0,12:12:36:384,36,0	./.:.:.:.:.	1/1:0,1:1:3:32,3,0	1/1:0,1:1:3:33,3,0	1/1:0,15:15:45:476,45,0	1/1:0,3:3:6:78,6,0	1/1:0,4:4:12:123,12,0	0/0:7,0:7:21:0,21,215	./.:.:.:.:.	0/0:2,0:2:3:0,3,45	0/0:5,0:5:15:0,15,159	1/1:0,3:3:9:89,9,0	0/1:3,2:5:44:44,0,80	0/0:9,0:9:27:0,27,268	0/0:4,0:4:12:0,12,119	0/1:3,2:5:44:44,0,82	1/1:0,8:8:18:208,18,0	0/1:1,5:6:6:139,0,6	1/1:0,4:4:12:129,12,0	0/0:2,0:2:6:0,6,59	1/1:0,3:3:9:98,9,0	0/0:4,0:4:12:0,12,121	1/1:0,2:2:6:61,6,0	0/0:9,0:9:21:0,21,248	0/0:6,0:6:18:0,18,191	0/0:4,0:4:12:0,12,125	0/0:3,0:3:9:0,9,87	0/0:5,0:5:12:0,12,139	0/0:2,0:2:6:0,6,59	0/0:6,0:6:12:0,12,150	0/0:3,0:3:9:0,9,91	0/0:1,0:1:3:0,3,29	0/0:5,0:5:15:0,15,149	./.:.:.:.:.	1/1:0,2:2:3:45,3,0	0/0:2,0:2:3:0,3,45	./.:.:.:.:.	./.:.:.:.:.	./.:.:.:.:.	0/0:2,0:2:3:0,3,45	0/0:9,0:9:27:0,27,277
chr0	185583138	.	C	T	1887.4	.	AC=16;AF=0.062;AN=258;BaseQRankSum=-4.027;DP=1143;Dels=0.00;FS=0.000;HaplotypeScore=0.1186;InbreedingCoeff=0.3331;MLEAC=14;MLEAF=0.054;MQ=55.58;MQ0=5;MQRankSum=-0.473;QD=20.29;ReadPosRankSum=0.000	GT:AD:DP:GQ:PL	0/0:71,0:71:99:0,202,2225	0/0:30,0:30:75:0,75,822	0/0:27,0:27:66:0,66,721	0/0:65,0:65:99:0,180,1932	0/0:26,0:26:78:0,78,819	0/0:15,0:15:42:0,42,441	0/0:24,0:24:69:0,69,734	0/0:2,0:2:6:0,6,69	0/0:5,0:5:15:0,15,165	0/0:15,0:15:42:0,42,446	./.:.:.:.:.	1/1:1,14:15:14:402,14,0	0/0:19,0:19:42:0,42,442	0/0:5,0:5:15:0,15,165	0/0:22,0:22:66:0,66,667	0/0:18,0:18:51:0,51,557	0/0:17,0:17:48:0,48,509	0/0:7,0:7:21:0,21,222	0/0:10,0:10:21:0,21,254	0/0:4,0:4:9:0,9,106	0/0:7,0:7:21:0,21,229	0/0:16,0:16:30:0,30,362	0/0:23,0:23:54:0,54,594	0/0:17,0:17:45:0,45,496	0/0:2,0:2:6:0,6,62	0/0:27,0:27:78:0,78,837	0/0:13,0:13:36:0,36,402	0/0:5,0:5:15:0,15,167	./.:.:.:.:.	0/0:17,0:17:51:0,51,537	0/0:3,0:3:9:0,9,95	0/0:5,0:5:15:0,15,159	0/0:15,0:15:39:0,39,425	0/0:4,0:4:12:0,12,127	0/0:24,0:24:54:0,54,604	0/0:5,0:5:15:0,15,159	0/0:18,0:18:51:0,51,537	0/0:7,0:7:21:0,21,227	0/0:7,0:7:21:0,21,223	0/0:4,0:4:12:0,12,134	0/0:6,0:6:15:0,15,164	0/0:10,0:10:21:0,21,247	0/0:15,0:15:45:0,45,490	0/1:4,15:19:48:388,0,48	0/0:17,0:17:39:0,39,443	0/0:15,0:15:45:0,45,479	0/0:9,0:9:21:0,21,236	0/0:4,0:4:12:0,12,137	0/0:2,0:2:6:0,6,60	0/0:6,0:6:18:0,18,190	0/0:4,0:4:9:0,9,102	0/0:1,0:1:3:0,3,31	0/0:4,0:4:12:0,12,126	0/0:5,0:5:15:0,15,165	1/1:0,6:6:18:191,18,0	0/0:2,0:2:3:0,3,32	0/1:1,5:6:16:138,0,16	0/1:2,9:11:4:237,0,4	0/0:1,0:1:3:0,3,33	0/0:3,0:3:9:0,9,96	0/0:3,0:3:9:0,9,97	0/0:5,0:5:12:0,12,126	0/0:11,0:11:33:0,33,352	0/0:4,0:4:12:0,12,126	0/0:10,0:10:27:0,27,305	0/0:4,0:4:9:0,9,93	0/0:3,0:3:6:0,6,63	0/0:5,0:5:12:0,12,126	0/0:2,0:2:6:0,6,61	0/0:3,0:3:9:0,9,94	0/0:2,0:2:6:0,6,65	0/0:7,0:7:21:0,21,224	0/0:2,0:2:6:0,6,62	0/1:2,1:3:22:22,0,26	1/1:1,4:5:12:128,12,0	1/1:0,4:4:12:120,12,0	0/0:5,0:5:15:0,15,164	0/0:3,0:3:6:0,6,76	1/1:0,5:5:15:156,15,0	0/0:7,0:7:21:0,21,232	0/0:1,0:1:3:0,3,32	0/0:1,0:1:3:0,3,32	0/0:5,0:5:15:0,15,161	0/0:4,0:4:12:0,12,128	0/0:2,0:2:6:0,6,59	0/0:2,0:2:6:0,6,65	0/0:5,0:5:12:0,12,123	0/0:6,0:6:18:0,18,189	0/0:3,0:3:9:0,9,96	0/0:2,0:2:6:0,6,69	./.:.:.:.:.	0/0:8,0:8:18:0,18,194	0/0:5,0:5:12:0,12,127	./.:.:.:.:.	0/0:1,0:1:3:0,3,32	0/0:7,0:7:15:0,15,155	./.:.:.:.:.	0/0:4,0:4:12:0,12,129	./.:.:.:.:.	0/0:3,0:3:6:0,6,60	0/0:8,0:8:24:0,24,258	0/0:1,0:1:3:0,3,32	0/0:2,0:2:6:0,6,60	0/0:1,0:1:3:0,3,32	0/0:4,0:4:12:0,12,127	0/0:6,0:6:15:0,15,159	0/0:8,0:8:24:0,24,263	0/0:8,0:8:21:0,21,233	0/0:2,0:2:6:0,6,63	0/0:4,0:4:9:0,9,109	0/0:6,0:6:15:0,15,160	0/0:2,0:2:6:0,6,62	0/0:14,0:14:30:0,30,362	0/0:4,0:4:12:0,12,128	0/0:5,0:5:15:0,15,162	0/0:4,0:4:12:0,12,126	0/0:7,0:7:21:0,21,221	0/0:5,0:5:15:0,15,158	0/1:3,2:5:50:50,0,50	0/0:6,0:6:15:0,15,171	0/0:7,0:7:21:0,21,226	0/1:3,11:14:29:285,0,29	0/0:9,0:9:27:0,27,276	0/0:2,0:2:3:0,3,34	0/0:8,0:8:24:0,24,254	0/0:5,0:5:12:0,12,124	0/0:9,0:9:27:0,27,298	0/0:5,0:5:15:0,15,156	0/0:2,0:2:3:0,3,31	0/0:4,0:4:6:0,6,89	./.:.:.:.:.	0/0:6,0:6:15:0,15,173	./.:.:.:.:.	0/0:3,0:3:6:0,6,77	0/0:4,0:4:9:0,9,108	0/0:6,0:6:12:0,12,138	0/0:38,0:38:99:0,105,1170
chr0	185587034	.	C	T	8247.63	.	AC=73;AF=0.281;AN=260;BaseQRankSum=-3.293;DP=995;Dels=0.00;FS=0.247;HaplotypeScore=0.0938;InbreedingCoeff=0.7265;MLEAC=70;MLEAF=0.269;MQ=59.54;MQ0=0;MQRankSum=-0.329;QD=26.18;ReadPosRankSum=0.970	GT:AD:DP:GQ:PL	0/0:71,0:71:99:0,213,2206	0/0:11,0:11:33:0,33,333	0/0:19,0:19:48:0,48,528	1/1:0,53:53:99:1598,159,0	1/1:0,19:19:45:516,45,0	0/0:13,0:13:36:0,36,377	0/0:28,0:28:78:0,78,814	./.:.:.:.:.	1/1:0,2:2:6:61,6,0	0/0:15,0:15:39:0,39,436	0/0:2,0:2:6:0,6,64	0/0:20,0:20:54:0,54,588	1/1:0,10:10:30:299,30,0	0/0:2,0:2:6:0,6,65	0/0:16,0:16:42:0,42,458	1/1:0,27:27:81:800,81,0	0/0:28,0:28:84:0,84,857	./.:.:.:.:.	0/0:8,0:8:24:0,24,250	0/0:8,0:8:24:0,24,240	0/0:2,0:2:3:0,3,32	0/0:13,0:13:36:0,36,378	0/0:12,0:12:36:0,36,362	0/0:15,0:15:42:0,42,456	0/0:2,0:2:6:0,6,65	1/1:0,24:24:69:712,69,0	0/0:16,0:16:45:0,45,467	1/1:0,5:5:15:157,15,0	1/1:0,2:2:6:66,6,0	1/1:0,20:20:54:560,54,0	1/1:0,4:4:12:132,12,0	1/1:0,5:5:15:153,15,0	1/1:0,28:28:75:804,75,0	1/1:0,2:2:6:67,6,0	0/0:19,0:19:54:0,54,571	0/0:1,0:1:3:0,3,32	0/0:13,0:13:39:0,39,409	0/0:9,0:9:24:0,24,259	1/1:0,10:10:30:296,30,0	0/0:3,0:3:9:0,9,97	0/0:3,0:3:9:0,9,93	1/1:0,9:9:24:265,24,0	1/1:0,13:13:36:359,36,0	0/0:17,0:17:51:0,51,518	0/0:16,0:16:45:0,45,463	0/0:20,0:20:57:0,57,602	0/0:11,0:11:33:0,33,342	0/1:2,1:3:23:23,0,50	0/0:1,0:1:3:0,3,32	1/1:0,2:2:6:62,6,0	1/1:0,2:2:6:62,6,0	1/1:0,2:2:6:64,6,0	0/0:5,0:5:15:0,15,154	./.:.:.:.:.	0/0:5,0:5:15:0,15,155	1/1:0,4:4:12:126,12,0	0/0:3,0:3:9:0,9,91	0/0:8,0:8:24:0,24,242	0/0:2,0:2:6:0,6,63	0/0:6,0:6:18:0,18,185	1/1:0,3:3:9:92,9,0	1/1:0,4:4:12:120,12,0	0/0:3,0:3:9:0,9,91	0/0:5,0:5:15:0,15,153	0/0:4,0:4:12:0,12,118	0/0:3,0:3:9:0,9,93	0/0:3,0:3:9:0,9,93	0/0:8,0:8:24:0,24,235	1/1:0,5:5:15:151,15,0	./.:.:.:.:.	0/0:2,0:2:6:0,6,64	0/0:6,0:6:15:0,15,169	0/0:3,0:3:9:0,9,92	0/0:2,0:2:6:0,6,61	0/0:1,0:1:3:0,3,31	0/0:2,0:2:6:0,6,63	0/0:1,0:1:3:0,3,32	0/0:2,0:2:6:0,6,64	0/0:3,0:3:9:0,9,92	0/0:1,0:1:3:0,3,29	1/1:0,2:2:6:63,6,0	0/0:1,0:1:3:0,3,33	0/0:2,0:2:6:0,6,63	0/0:3,0:3:9:0,9,95	0/0:2,0:2:6:0,6,59	0/0:3,0:3:9:0,9,95	1/1:0,3:3:9:91,9,0	0/1:5,1:6:14:14,0,135	1/1:0,5:5:15:155,15,0	1/1:0,4:4:12:126,12,0	1/1:0,2:2:6:60,6,0	0/0:3,0:3:9:0,9,93	1/1:0,2:2:6:57,6,0	1/1:0,3:3:9:93,9,0	0/0:1,0:1:3:0,3,33	0/0:2,0:2:6:0,6,61	0/0:4,0:4:12:0,12,124	0/0:2,0:2:6:0,6,65	0/0:4,0:4:12:0,12,125	0/0:2,0:2:6:0,6,63	0/1:9,1:10:5:5,0,215	1/1:0,1:1:3:31,3,0	./.:.:.:.:.	0/0:1,0:1:3:0,3,32	0/0:3,0:3:9:0,9,92	0/0:4,0:4:12:0,12,127	0/0:4,0:4:12:0,12,128	0/0:5,0:5:15:0,15,153	0/0:5,0:5:15:0,15,156	0/0:6,0:6:18:0,18,181	0/0:5,0:5:15:0,15,152	0/0:5,0:5:15:0,15,160	0/0:8,0:8:24:0,24,240	1/1:0,3:3:9:94,9,0	1/1:0,9:9:27:280,27,0	1/1:0,4:4:12:119,12,0	1/1:0,3:3:9:89,9,0	0/0:7,0:7:21:0,21,209	0/0:5,0:5:15:0,15,153	0/0:3,0:3:9:0,9,89	0/0:3,0:3:9:0,9,89	0/0:10,0:10:30:0,30,314	0/0:6,0:6:18:0,18,189	0/0:5,0:5:15:0,15,152	0/0:2,0:2:6:0,6,64	0/0:10,0:10:30:0,30,301	0/0:5,0:5:15:0,15,156	0/0:5,0:5:12:0,12,138	0/0:6,0:6:15:0,15,166	0/0:4,0:4:6:0,6,76	0/0:2,0:2:3:0,3,45	./.:.:.:.:.	0/0:8,0:8:12:0,12,179	0/0:2,0:2:3:0,3,45	0/0:5,0:5:12:0,12,134	./.:.:.:.:.	0/0:25,0:25:75:0,75,791
chr0	185587148	.	C	A	9359.61	.	AC=70;AF=0.267;AN=262;BaseQRankSum=2.658;DP=1027;Dels=0.00;FS=8.785;HaplotypeScore=0.0553;InbreedingCoeff=0.7183;MLEAC=71;MLEAF=0.271;MQ=59.66;MQ0=0;MQRankSum=0.116;QD=28.80;ReadPosRankSum=-2.380	GT:AD:DP:GQ:PL	0/0:65,0:65:99:0,195,2016	0/0:17,0:17:51:0,51,524	0/0:15,0:15:42:0,42,450	1/1:0,50:50:99:1516,150,0	1/1:0,13:13:39:410,39,0	0/0:17,0:17:48:0,48,497	0/0:24,0:24:72:0,72,723	1/1:0,2:2:6:65,6,0	0/0:2,0:2:6:0,6,59	0/0:17,0:17:48:0,48,495	./.:.:.:.:.	0/0:22,0:22:63:0,63,653	1/1:0,12:12:36:378,36,0	0/0:2,0:2:6:0,6,61	0/0:17,0:17:51:0,51,512	1/1:0,21:21:63:645,63,0	0/0:14,0:14:39:0,39,393	0/0:3,0:3:9:0,9,88	0/0:12,0:12:33:0,33,353	0/0:8,0:8:24:0,24,236	0/0:2,0:2:6:0,6,65	0/0:13,0:13:39:0,39,385	0/0:13,0:13:36:0,36,388	0/0:17,0:17:51:0,51,520	0/0:1,0:1:3:0,3,31	1/1:0,25:25:75:787,75,0	0/0:20,0:20:60:0,60,607	1/1:0,3:3:9:85,9,0	./.:.:.:.:.	1/1:0,22:22:66:675,66,0	1/1:0,6:6:18:180,18,0	1/1:0,2:2:6:68,6,0	1/1:0,29:29:87:893,87,0	0/1:1,2:3:23:56,0,23	0/0:19,0:19:57:0,57,584	./.:.:.:.:.	0/0:14,0:14:42:0,42,419	0/0:17,0:17:48:0,48,499	1/1:0,15:15:45:450,45,0	0/0:1,0:1:3:0,3,31	0/0:1,0:1:3:0,3,32	1/1:0,16:16:48:483,48,0	1/1:0,19:19:57:573,57,0	0/0:24,0:24:63:0,63,676	0/0:13,0:13:39:0,39,403	0/0:23,0:23:66:0,66,689	0/0:12,0:12:36:0,36,372	0/0:6,0:6:18:0,18,174	0/0:1,0:1:3:0,3,32	1/1:0,5:5:15:153,15,0	1/1:0,1:1:3:31,3,0	1/1:0,3:3:9:97,9,0	0/0:5,0:5:15:0,15,155	0/0:1,0:1:3:0,3,32	0/0:3,0:3:9:0,9,86	1/1:0,4:4:12:127,12,0	0/0:4,0:4:12:0,12,120	0/0:6,0:6:18:0,18,179	0/0:3,0:3:9:0,9,89	0/0:7,0:7:18:0,18,201	1/1:0,2:2:6:64,6,0	1/1:0,8:8:24:248,24,0	0/0:9,0:9:27:0,27,272	0/0:2,0:2:6:0,6,59	0/0:8,0:8:21:0,21,223	0/0:3,0:3:9:0,9,95	0/0:1,0:1:3:0,3,32	0/0:13,0:13:39:0,39,389	1/1:0,6:6:18:182,18,0	0/0:1,0:1:3:0,3,24	0/0:2,0:2:6:0,6,61	0/0:3,0:3:9:0,9,89	0/0:3,0:3:9:0,9,92	0/0:3,0:3:9:0,9,93	0/0:1,0:1:3:0,3,32	0/0:3,0:3:9:0,9,87	0/0:5,0:5:15:0,15,159	0/0:6,0:6:18:0,18,181	0/0:6,0:6:18:0,18,184	0/0:3,0:3:9:0,9,88	1/1:0,2:2:6:62,6,0	0/0:2,0:2:6:0,6,60	0/0:1,0:1:3:0,3,30	0/0:4,0:4:12:0,12,128	0/0:5,0:5:15:0,15,160	./.:.:.:.:.	1/1:0,4:4:12:125,12,0	0/0:2,0:2:6:0,6,63	1/1:0,5:5:15:157,15,0	1/1:0,1:1:3:32,3,0	1/1:0,3:3:9:97,9,0	0/0:1,0:1:3:0,3,29	1/1:0,5:5:15:159,15,0	1/1:0,2:2:6:62,6,0	0/0:4,0:4:12:0,12,117	0/1:1,1:2:24:27,0,24	0/0:1,0:1:3:0,3,29	0/0:4,0:4:12:0,12,124	0/0:2,0:2:6:0,6,60	./.:.:.:.:.	0/0:5,0:5:15:0,15,150	1/1:0,2:2:6:65,6,0	1/1:0,5:5:15:152,15,0	0/0:4,0:4:9:0,9,107	0/0:5,0:5:15:0,15,149	0/0:10,0:10:30:0,30,295	0/0:1,0:1:3:0,3,32	0/0:11,0:11:33:0,33,333	0/0:2,0:2:6:0,6,60	0/0:1,0:1:3:0,3,29	0/0:2,0:2:6:0,6,62	0/0:2,0:2:6:0,6,61	0/0:9,0:9:27:0,27,270	1/1:0,5:5:15:157,15,0	1/1:0,8:8:21:242,21,0	1/1:0,8:8:24:246,24,0	1/1:0,6:6:18:184,18,0	0/0:3,0:3:9:0,9,88	0/0:3,0:3:9:0,9,86	0/0:3,0:3:9:0,9,95	0/0:4,0:4:12:0,12,123	0/0:5,0:5:15:0,15,144	0/0:7,0:7:21:0,21,217	0/0:5,0:5:15:0,15,151	0/0:3,0:3:9:0,9,89	0/0:5,0:5:12:0,12,139	0/0:1,0:1:3:0,3,30	0/0:3,0:3:6:0,6,74	0/0:3,0:3:9:0,9,97	0/0:2,0:2:3:0,3,44	0/0:3,0:3:3:0,3,45	0/0:6,0:6:9:0,9,134	0/0:4,0:4:6:0,6,89	0/0:3,0:3:6:0,6,75	0/0:2,0:2:3:0,3,45	./.:.:.:.:.	0/0:26,0:26:78:0,78,816
chr0	185597550	.	C	A	2165.81	.	AC=26;AF=0.101;AN=258;BaseQRankSum=-5.890;DP=1006;Dels=0.00;FS=0.407;HaplotypeScore=0.0621;InbreedingCoeff=0.6034;MLEAC=22;MLEAF=0.085;MQ=59.34;MQ0=0;MQRankSum=-0.708;QD=24.89;ReadPosRankSum=-0.233	GT:AD:DP:GQ:PL	0/0:60,0:60:99:0,180,1950	0/0:21,0:21:63:0,63,663	0/0:21,0:21:57:0,57,628	0/0:50,0:50:99:0,150,1572	0/0:14,0:14:36:0,36,407	0/0:18,0:18:54:0,54,557	0/0:18,1:19:15:0,15,430	0/0:1,0:1:3:0,3,35	0/0:1,0:1:3:0,3,32	0/0:21,0:21:48:0,48,548	0/0:3,0:3:9:0,9,98	0/0:18,0:18:54:0,54,572	0/0:16,0:16:42:0,42,477	0/0:1,0:1:3:0,3,32	0/0:11,0:11:30:0,30,322	0/0:19,0:19:51:0,51,559	0/0:18,0:18:51:0,51,554	0/0:2,0:2:6:0,6,66	0/0:9,0:9:24:0,24,249	0/0:3,0:3:9:0,9,94	0/0:1,0:1:3:0,3,32	0/0:14,0:14:36:0,36,405	0/0:8,0:8:24:0,24,250	0/0:17,0:17:45:0,45,500	./.:.:.:.:.	0/0:26,0:26:66:0,66,753	0/0:17,0:17:45:0,45,499	1/1:0,2:2:6:65,6,0	0/0:4,0:4:12:0,12,128	0/0:20,0:20:57:0,57,618	0/0:4,0:4:12:0,12,134	1/1:0,2:2:6:68,6,0	1/1:0,10:10:24:270,24,0	./.:.:.:.:.	0/0:22,0:22:60:0,60,666	0/0:5,0:5:15:0,15,160	0/0:19,0:19:54:0,54,588	0/0:13,0:13:30:0,30,356	1/1:0,16:16:45:462,45,0	0/0:5,0:5:15:0,15,161	./.:.:.:.:.	1/1:0,12:12:30:322,30,0	0/0:20,0:20:60:0,60,638	0/0:19,0:19:57:0,57,599	0/0:18,0:18:54:0,54,558	0/0:13,0:13:30:0,30,358	0/0:16,0:16:42:0,42,473	0/0:5,0:5:15:0,15,162	0/0:1,0:1:3:0,3,32	0/0:9,0:9:24:0,24,264	./.:.:.:.:.	0/0:4,0:4:9:0,9,110	0/0:4,0:4:12:0,12,126	0/0:2,0:2:6:0,6,66	0/0:5,0:5:12:0,12,139	0/0:3,0:3:9:0,9,96	0/0:5,0:5:15:0,15,157	0/0:3,0:4:6:0,6,76	./.:.:.:.:.	0/0:3,0:3:9:0,9,93	0/0:3,0:3:9:0,9,93	0/0:3,0:3:9:0,9,91	0/0:1,0:1:3:0,3,32	0/0:4,0:4:12:0,12,130	0/0:8,0:8:21:0,21,236	0/0:8,0:8:24:0,24,241	0/0:5,0:5:15:0,15,154	1/1:0,4:4:9:107,9,0	1/1:0,6:6:18:178,18,0	0/0:3,0:3:9:0,9,97	./.:.:.:.:.	0/0:3,0:3:9:0,9,96	0/0:1,0:1:3:0,3,32	0/0:1,0:1:3:0,3,31	0/0:7,0:7:21:0,21,215	0/0:8,0:8:24:0,24,254	0/0:1,0:1:3:0,3,32	0/0:3,0:3:9:0,9,94	0/0:1,0:1:3:0,3,32	0/0:5,0:5:12:0,12,140	0/0:2,0:2:6:0,6,63	0/0:2,0:2:6:0,6,65	0/0:5,0:5:15:0,15,167	0/0:7,0:7:21:0,21,220	0/0:2,0:2:6:0,6,60	0/0:5,0:5:15:0,15,162	0/0:3,0:3:9:0,9,95	0/0:8,0:8:24:0,24,253	1/1:0,9:9:27:274,27,0	1/1:0,4:4:12:131,12,0	1/1:0,2:2:6:61,6,0	0/0:5,0:5:15:0,15,146	0/0:3,0:3:9:0,9,96	0/0:1,0:1:3:0,3,32	0/0:1,0:1:3:0,3,31	0/0:2,0:2:6:0,6,65	0/0:5,0:5:15:0,15,159	0/0:6,0:6:18:0,18,188	0/0:3,0:3:9:0,9,94	./.:.:.:.:.	0/0:1,0:1:3:0,3,32	./.:.:.:.:.	0/0:6,0:6:18:0,18,187	0/0:5,0:5:15:0,15,159	0/0:3,0:3:9:0,9,91	0/0:6,0:6:18:0,18,185	0/0:7,0:7:21:0,21,223	0/0:5,0:5:15:0,15,154	0/0:2,0:2:6:0,6,64	0/0:5,0:5:15:0,15,149	0/0:10,0:10:30:0,30,304	0/0:2,0:2:6:0,6,66	0/0:4,0:4:12:0,12,126	1/1:0,8:8:24:245,24,0	1/1:0,7:7:21:210,21,0	1/1:0,5:5:15:153,15,0	0/0:9,0:9:27:0,27,280	0/0:4,0:4:6:0,6,89	0/0:4,0:4:9:0,9,106	0/0:6,0:6:18:0,18,186	0/0:8,0:8:24:0,24,252	0/0:1,0:1:3:0,3,33	0/0:6,0:6:15:0,15,169	0/0:2,0:2:6:0,6,65	0/0:5,0:5:15:0,15,153	0/0:5,0:5:15:0,15,156	0/0:11,0:11:30:0,30,328	0/0:4,0:4:12:0,12,126	0/0:3,0:3:9:0,9,94	0/0:2,0:2:3:0,3,45	0/0:2,0:2:3:0,3,45	0/0:2,0:2:3:0,3,45	0/0:4,0:4:6:0,6,89	0/0:5,0:5:12:0,12,140	0/0:2,0:2:3:0,3,45	0/0:1,0:1:3:0,3,32	0/0:20,0:20:60:0,60,669
chr0	185597674	.	T	C	2802.21	.	AC=15;AF=0.060;AN=252;BaseQRankSum=1.151;DP=1059;Dels=0.00;FS=0.000;HaplotypeScore=0.0774;InbreedingCoeff=0.4962;MLEAC=13;MLEAF=0.052;MQ=59.24;MQ0=0;MQRankSum=0.879;QD=26.19;ReadPosRankSum=0.602	GT:AD:DP:GQ:PL	0/0:51,0:51:99:0,153,1587	0/0:17,0:17:51:0,51,520	0/0:25,0:25:75:0,75,776	1/1:0,48:48:99:1482,144,0	0/0:13,0:13:36:0,36,395	0/0:23,0:23:60:0,60,656	0/0:6,0:6:18:0,18,185	0/0:2,0:2:6:0,6,65	1/1:0,7:7:21:222,21,0	1/1:0,24:24:69:728,69,0	1/1:0,5:5:15:157,15,0	0/0:15,0:15:45:0,45,450	0/0:22,0:22:60:0,60,647	0/0:2,0:2:6:0,6,66	0/0:18,0:18:54:0,54,562	0/0:24,0:24:69:0,69,726	0/0:26,0:26:57:0,57,672	0/0:4,0:4:12:0,12,130	0/0:12,0:12:30:0,30,329	0/0:4,0:4:12:0,12,117	./.:.:.:.:.	0/0:7,0:7:21:0,21,212	0/0:16,0:16:39:0,39,448	0/0:18,0:18:51:0,51,533	0/0:3,0:3:9:0,9,97	0/0:29,0:29:87:0,87,885	0/0:19,0:19:57:0,57,568	0/0:1,0:1:3:0,3,32	./.:.:.:.:.	0/0:26,0:26:75:0,75,760	0/0:9,0:9:27:0,27,292	0/0:4,0:4:12:0,12,127	0/0:15,0:15:42:0,42,456	0/0:5,0:5:15:0,15,156	0/0:23,0:23:63:0,63,670	0/0:2,0:2:6:0,6,55	0/0:22,0:22:60:0,60,657	0/0:7,0:7:18:0,18,193	0/0:20,0:20:60:0,60,619	0/0:1,0:1:3:0,3,31	1/1:0,2:2:6:64,6,0	0/0:14,0:14:42:0,42,434	0/0:19,0:19:51:0,51,562	0/0:23,0:23:60:0,60,658	0/0:28,0:28:81:0,81,820	0/0:16,0:16:42:0,42,450	0/0:10,0:10:21:0,21,243	0/1:6,3:9:38:38,0,167	0/0:2,0:2:6:0,6,65	1/1:0,10:10:24:276,24,0	./.:.:.:.:.	0/0:3,0:3:9:0,9,90	1/1:0,2:2:6:61,6,0	0/0:3,0:3:9:0,9,93	0/0:5,0:5:15:0,15,153	./.:.:.:.:.	0/0:7,0:7:21:0,21,207	0/0:6,0:6:18:0,18,184	0/0:3,0:3:9:0,9,97	0/0:5,0:5:15:0,15,154	./.:.:.:.:.	0/0:1,0:1:3:0,3,31	0/0:4,0:4:12:0,12,120	0/0:4,0:4:12:0,12,124	0/0:7,0:7:21:0,21,214	0/0:1,0:1:3:0,3,32	0/0:4,0:4:12:0,12,120	0/0:7,0:7:21:0,21,212	0/0:6,0:6:18:0,18,178	0/0:2,0:2:6:0,6,61	0/0:3,0:3:9:0,9,94	0/0:3,0:3:9:0,9,90	0/0:1,0:1:3:0,3,32	0/0:3,0:3:9:0,9,92	0/0:7,0:7:21:0,21,216	0/0:2,0:2:6:0,6,59	0/0:5,0:5:15:0,15,154	./.:.:.:.:.	0/0:2,0:2:6:0,6,64	0/0:4,0:4:12:0,12,126	0/0:4,0:4:12:0,12,119	0/0:1,0:1:3:0,3,32	0/0:3,0:3:9:0,9,97	0/0:3,0:3:9:0,9,95	0/0:2,0:2:6:0,6,61	0/0:3,0:3:9:0,9,89	0/0:4,0:4:12:0,12,120	0/0:6,0:6:15:0,15,147	0/0:7,0:7:21:0,21,221	0/0:2,0:2:6:0,6,65	0/0:5,0:5:15:0,15,158	0/0:8,0:8:24:0,24,241	0/0:6,0:6:18:0,18,181	0/0:2,0:2:6:0,6,62	0/0:2,0:2:6:0,6,62	0/0:2,0:2:6:0,6,59	0/0:8,0:8:24:0,24,254	0/0:8,0:8:24:0,24,249	./.:.:.:.:.	0/0:6,0:6:18:0,18,179	0/0:3,0:3:9:0,9,92	0/0:3,0:3:9:0,9,94	0/0:2,0:2:6:0,6,63	0/0:4,0:4:12:0,12,126	0/0:3,0:3:9:0,9,92	0/0:3,0:3:9:0,9,89	0/0:3,0:3:9:0,9,97	0/0:8,0:8:24:0,24,238	0/0:3,0:3:9:0,9,95	0/0:3,0:3:9:0,9,91	0/0:5,0:5:15:0,15,155	0/0:3,0:3:9:0,9,93	0/0:9,0:9:27:0,27,270	0/0:1,0:1:3:0,3,30	0/0:10,0:10:30:0,30,296	0/0:8,0:8:24:0,24,247	0/0:4,0:4:12:0,12,122	./.:.:.:.:.	0/0:2,0:2:3:0,3,30	0/0:5,0:5:15:0,15,149	0/0:2,0:2:6:0,6,61	0/0:4,0:4:12:0,12,115	0/0:10,0:10:30:0,30,310	0/0:9,0:9:18:0,18,229	0/0:5,0:5:15:0,15,152	0/0:3,0:3:9:0,9,90	0/0:9,0:9:27:0,27,274	0/0:5,0:5:15:0,15,155	0/0:2,0:2:6:0,6,61	./.:.:.:.:.	./.:.:.:.:.	./.:.:.:.:.	0/0:8,0:8:12:0,12,179	0/0:6,0:6:12:0,12,151	0/0:2,0:2:6:0,6,60	0/0:4,0:4:6:0,6,89	0/0:18,0:18:51:0,51,569
chr0	185601806	.	A	T	5412.07	.	AC=41;AF=0.154;AN=266;BaseQRankSum=-2.974;DP=1035;Dels=0.00;FS=0.905;HaplotypeScore=0.1909;InbreedingCoeff=0.6447;MLEAC=39;MLEAF=0.147;MQ=57.63;MQ0=1;MQRankSum=2.780;QD=26.66;ReadPosRankSum=-0.229	GT:AD:DP:GQ:PL	0/0:33,0:33:96:0,96,1036	0/0:20,0:20:54:0,54,579	0/0:28,0:28:75:0,75,817	1/1:0,44:44:99:1344,129,0	1/1:0,10:10:27:275,27,0	0/0:17,0:17:45:0,45,491	0/0:22,0:22:63:0,63,654	1/1:0,1:1:3:30,3,0	0/0:3,0:3:9:0,9,95	1/1:0,17:17:51:511,51,0	0/0:4,0:4:12:0,12,124	0/0:19,0:19:54:0,54,570	0/0:16,0:16:45:0,45,479	0/0:1,0:1:3:0,3,33	0/0:16,0:17:45:0,45,475	1/1:0,17:17:51:525,51,0	1/1:0,30:30:87:894,87,0	0/0:4,0:4:12:0,12,129	0/0:7,0:7:18:0,18,201	0/0:8,0:8:21:0,21,217	0/0:4,0:4:12:0,12,130	0/0:17,0:17:48:0,48,504	0/0:16,0:16:48:0,48,493	0/0:21,0:21:63:0,63,659	0/0:1,0:1:3:0,3,33	0/0:25,0:26:72:0,72,764	0/0:19,0:19:54:0,54,571	0/0:3,0:3:9:0,9,97	0/0:1,0:1:3:0,3,33	0/0:18,0:18:54:0,54,561	0/0:4,0:4:12:0,12,133	0/0:2,0:2:6:0,6,66	0/0:17,0:17:51:0,51,527	0/0:2,0:2:6:0,6,63	0/0:20,0:20:57:0,57,595	0/0:3,0:3:9:0,9,99	1/1:0,15:15:45:462,45,0	0/0:12,0:12:36:0,36,363	0/0:13,0:13:39:0,39,402	1/1:0,4:4:12:119,12,0	1/1:0,3:3:9:101,9,0	1/1:0,12:12:33:329,33,0	0/0:18,0:18:48:0,48,520	0/0:19,0:19:48:0,48,544	0/0:12,0:12:33:0,33,356	0/0:33,0:33:90:0,90,974	0/0:11,0:11:30:0,30,316	0/0:3,0:3:9:0,9,97	1/1:0,1:1:3:27,3,0	1/1:0,4:4:12:120,12,0	1/1:0,5:5:15:154,15,0	./.:.:.:.:.	0/0:5,0:5:12:0,12,137	0/0:2,0:2:6:0,6,60	0/0:6,0:6:18:0,18,187	0/0:1,0:1:3:0,3,30	0/0:2,0:2:6:0,6,65	0/0:6,0:6:18:0,18,186	0/0:10,0:10:27:0,27,294	0/0:8,0:8:24:0,24,246	0/0:2,0:2:3:0,3,45	0/0:1,0:1:3:0,3,33	1/1:0,5:5:15:157,15,0	0/0:10,0:10:24:0,24,268	0/0:9,0:9:24:0,24,262	0/0:4,0:4:12:0,12,118	0/0:5,0:5:15:0,15,157	0/0:6,0:6:18:0,18,185	0/0:2,0:2:6:0,6,63	0/0:3,0:3:9:0,9,94	0/0:3,0:3:9:0,9,94	0/0:3,0:3:9:0,9,92	0/0:2,0:2:6:0,6,63	0/0:5,0:5:12:0,12,135	0/0:2,0:2:6:0,6,59	0/0:3,0:3:9:0,9,94	0/0:4,0:4:12:0,12,128	0/0:7,0:7:21:0,21,219	0/0:4,0:4:12:0,12,125	0/0:2,0:2:6:0,6,63	0/0:3,0:3:9:0,9,94	./.:.:.:.:.	0/0:2,0:2:6:0,6,65	0/0:6,0:6:15:0,15,171	0/0:3,0:3:9:0,9,83	0/0:6,0:6:18:0,18,193	1/1:0,5:5:15:155,15,0	0/1:5,1:7:12:12,0,134	1/1:0,6:6:18:182,18,0	0/0:4,0:4:12:0,12,125	1/1:0,1:1:3:29,3,0	0/0:2,0:2:6:0,6,63	0/0:1,0:1:3:0,3,32	0/0:5,0:5:15:0,15,153	0/0:1,0:1:3:0,3,31	0/0:2,0:2:6:0,6,64	0/0:5,0:5:15:0,15,156	./.:.:.:.:.	0/0:7,0:7:18:0,18,201	0/0:3,0:3:9:0,9,88	0/0:4,0:4:9:0,9,97	0/0:2,0:2:6:0,6,59	0/0:4,0:4:12:0,12,123	0/0:2,0:2:6:0,6,62	0/0:5,0:5:12:0,12,141	0/0:7,0:7:21:0,21,218	0/0:5,0:5:15:0,15,164	0/0:5,0:5:15:0,15,149	0/1:1,2:3:24:57,0,24	0/0:1,0:1:3:0,3,30	0/0:7,0:7:21:0,21,210	0/1:1,2:3:24:58,0,24	1/1:0,4:4:12:119,12,0	0/0:9,0:9:24:0,24,263	0/0:6,0:6:18:0,18,189	0/0:4,0:4:12:0,12,126	1/1:0,6:6:18:189,18,0	0/0:4,0:4:12:0,12,123	0/0:3,0:3:9:0,9,96	0/0:1,0:1:3:0,3,31	0/0:2,0:2:6:0,6,59	0/0:4,0:4:12:0,12,122	0/0:7,0:7:21:0,21,219	0/0:7,0:7:18:0,18,195	0/0:3,0:3:9:0,9,89	0/0:7,0:7:21:0,21,217	0/0:9,0:9:24:0,24,264	0/0:6,0:6:18:0,18,179	0/0:3,0:3:9:0,9,98	0/0:6,0:6:9:0,9,134	0/0:2,0:2:6:0,6,62	./.:.:.:.:.	0/0:9,0:9:15:0,15,205	0/0:4,0:4:6:0,6,89	0/0:2,0:2:6:0,6,62	0/0:6,0:6:9:0,9,134	0/0:24,0:24:72:0,72,796
chr0	185601853	.	A	G	8708.86	.	AC=98;AF=0.368;AN=266;BaseQRankSum=-4.840;DP=1044;Dels=0.00;FS=3.526;HaplotypeScore=0.1247;InbreedingCoeff=0.7261;MLEAC=93;MLEAF=0.350;MQ=57.53;MQ0=1;MQRankSum=3.352;QD=24.81;ReadPosRankSum=1.910	GT:AD:DP:GQ:PL	0/0:67,0:67:99:0,201,2145	0/0:13,0:13:36:0,36,388	0/0:14,0:14:42:0,42,437	0/0:40,0:40:99:0,117,1234	0/0:8,0:8:24:0,24,252	0/0:14,0:14:36:0,36,384	0/0:17,0:17:51:0,51,523	0/0:2,0:2:6:0,6,65	0/1:1,1:2:26:27,0,26	0/0:14,0:14:42:0,42,421	0/0:3,0:3:9:0,9,97	0/0:12,0:12:36:0,36,369	1/1:0,16:16:48:494,48,0	0/1:1,1:2:25:25,0,26	1/1:0,19:19:54:555,54,0	0/0:16,0:16:45:0,45,475	0/0:26,0:26:75:0,75,792	0/0:3,0:3:9:0,9,89	0/0:8,0:8:18:0,18,214	0/0:3,0:3:6:0,6,74	0/0:4,0:4:12:0,12,131	0/0:15,0:15:45:0,45,470	0/0:13,0:13:39:0,39,401	1/1:0,19:19:51:545,51,0	0/0:1,0:1:3:0,3,33	0/1:12,11:23:99:261,0,299	0/0:16,0:16:48:0,48,495	1/1:0,3:3:9:98,9,0	0/1:1,2:3:16:55,0,16	1/1:0,20:20:54:552,54,0	1/1:0,4:4:12:124,12,0	1/1:0,3:3:9:98,9,0	1/1:0,18:18:48:493,48,0	1/1:0,2:2:6:68,6,0	0/0:17,0:17:51:0,51,536	0/0:4,0:4:12:0,12,125	0/0:23,0:23:63:0,63,685	0/0:10,0:10:30:0,30,312	1/1:0,12:12:36:355,36,0	0/0:3,0:3:9:0,9,97	0/0:5,0:5:15:0,15,161	0/0:14,0:14:39:0,39,416	0/0:14,0:14:36:0,36,402	0/0:19,0:19:48:0,48,527	0/0:21,0:21:51:0,51,579	1/1:0,32:32:96:966,96,0	0/0:17,0:17:51:0,51,521	0/1:2,1:3:20:20,0,53	0/0:5,0:5:15:0,15,154	0/0:6,0:6:18:0,18,178	0/0:4,0:4:12:0,12,122	0/0:4,0:4:9:0,9,90	0/0:5,0:5:12:0,12,137	1/1:0,2:2:6:62,6,0	0/0:8,0:8:24:0,24,247	1/1:0,4:4:12:124,12,0	1/1:0,3:3:9:92,9,0	1/1:0,3:3:9:90,9,0	0/0:7,0:7:18:0,18,201	0/0:6,0:6:15:0,15,160	./.:.:.:.:.	1/1:0,2:2:3:45,3,0	0/0:5,0:5:15:0,15,155	1/1:0,10:10:30:307,30,0	1/1:0,5:5:15:152,15,0	1/1:0,4:4:12:121,12,0	1/1:0,6:6:18:184,18,0	1/1:0,9:9:27:263,27,0	1/1:0,2:2:6:61,6,0	0/0:5,0:5:15:0,15,152	0/0:3,0:3:9:0,9,94	0/0:5,0:5:15:0,15,158	0/0:2,0:2:6:0,6,62	0/0:2,0:2:6:0,6,65	0/0:2,0:2:6:0,6,61	0/0:4,0:4:12:0,12,124	1/1:0,3:3:9:91,9,0	0/0:6,0:6:18:0,18,186	0/1:1,2:3:20:52,0,20	0/0:4,0:4:12:0,12,124	0/0:2,0:2:6:0,6,61	0/0:3,0:3:6:0,6,75	1/1:0,4:4:12:127,12,0	0/0:3,0:3:9:0,9,97	0/0:5,0:5:15:0,15,150	0/0:3,0:3:9:0,9,93	0/0:4,0:4:12:0,12,124	0/1:8,2:10:32:32,0,210	0/0:10,0:10:30:0,30,309	1/1:0,4:4:9:97,9,0	0/0:3,0:3:9:0,9,93	1/1:0,4:4:12:119,12,0	1/1:0,3:3:9:95,9,0	1/1:0,3:3:9:94,9,0	1/1:0,2:2:6:66,6,0	1/1:0,2:2:6:58,6,0	1/1:0,9:9:27:275,27,0	./.:.:.:.:.	1/1:0,4:4:12:123,12,0	1/1:0,4:4:12:120,12,0	0/1:1,5:6:11:135,0,11	1/1:0,1:1:3:32,3,0	1/1:0,4:4:12:118,12,0	0/0:3,0:3:9:0,9,94	0/0:2,0:2:6:0,6,64	0/0:7,0:7:21:0,21,218	0/0:3,0:3:9:0,9,92	1/1:0,9:9:27:272,27,0	0/0:5,0:5:15:0,15,152	0/0:4,0:4:12:0,12,118	1/1:0,8:8:24:243,24,0	0/0:5,0:5:15:0,15,153	0/0:8,0:8:24:0,24,248	1/1:0,8:8:24:240,24,0	1/1:0,4:4:12:118,12,0	1/1:0,4:4:12:121,12,0	0/0:10,0:10:30:0,30,302	0/0:3,0:3:9:0,9,92	0/0:6,0:6:15:0,15,169	0/0:2,0:2:6:0,6,64	0/0:3,0:3:9:0,9,92	0/0:3,0:3:9:0,9,95	0/0:5,0:5:15:0,15,157	0/0:9,0:9:24:0,24,265	0/0:4,0:4:12:0,12,126	0/0:4,0:4:12:0,12,117	0/0:2,0:2:6:0,6,66	0/0:5,0:5:15:0,15,156	0/0:1,0:1:3:0,3,30	1/1:0,4:4:6:89,6,0	1/1:0,3:3:9:90,9,0	./.:.:.:.:.	1/1:0,6:6:12:148,12,0	1/1:0,4:4:6:89,6,0	./.:.:.:.:.	1/1:0,4:4:6:89,6,0	0/0:27,0:27:81:0,81,892
chr0	185603243	.	C	T	7122.57	.	AC=97;AF=0.388;AN=250;BaseQRankSum=1.375;DP=843;Dels=0.00;FS=14.412;HaplotypeScore=0.0855;InbreedingCoeff=0.7490;MLEAC=85;MLEAF=0.340;MQ=59.54;MQ0=0;MQRankSum=-0.569;QD=25.35;ReadPosRankSum=-0.065	GT:AD:DP:GQ:PL	0/0:54,0:54:99:0,159,1642	0/0:20,0:20:60:0,60,597	0/0:10,0:10:30:0,30,311	0/0:36,0:36:99:0,108,1095	0/0:16,0:16:48:0,48,498	0/0:8,0:8:24:0,24,255	0/0:14,0:14:39:0,39,403	0/0:2,0:2:6:0,6,61	1/1:0,4:4:12:126,12,0	0/0:16,0:16:48:0,48,497	0/0:1,0:1:3:0,3,31	0/0:10,0:10:30:0,30,314	1/1:0,11:11:33:347,33,0	0/1:1,1:2:24:25,0,24	1/1:0,18:18:51:541,51,0	0/0:14,0:14:42:0,42,426	0/0:15,0:15:42:0,42,448	0/0:2,0:2:6:0,6,67	0/0:3,0:3:9:0,9,87	0/0:1,0:1:3:0,3,32	0/0:2,0:2:6:0,6,65	0/0:7,0:8:21:0,21,220	0/0:11,0:11:33:0,33,332	1/1:0,17:17:51:524,51,0	./.:.:.:.:.	0/1:14,8:22:99:180,0,369	0/0:17,0:17:51:0,51,523	1/1:0,1:1:3:32,3,0	1/1:0,1:1:3:32,3,0	1/1:0,11:11:33:335,33,0	1/1:0,4:4:12:129,12,0	1/1:0,1:1:3:35,3,0	1/1:0,7:7:18:201,18,0	1/1:0,1:1:3:32,3,0	0/0:9,1:10:27:0,27,281	0/0:4,0:4:12:0,12,129	0/0:22,0:22:66:0,66,667	0/0:10,0:10:27:0,27,296	1/1:0,20:20:60:620,60,0	0/0:1,0:1:3:0,3,33	0/0:3,0:3:9:0,9,97	0/0:11,0:11:30:0,30,315	1/1:0,14:14:39:422,39,0	0/0:7,0:7:21:0,21,215	0/0:16,0:16:45:0,45,463	1/1:0,7:7:21:223,21,0	0/0:11,0:11:33:0,33,344	./.:.:.:.:.	0/0:1,0:1:3:0,3,32	./.:.:.:.:.	0/0:2,0:2:6:0,6,59	0/0:3,0:3:9:0,9,93	0/0:4,0:4:12:0,12,133	./.:.:.:.:.	0/0:5,0:5:15:0,15,152	./.:.:.:.:.	1/1:0,4:4:12:124,12,0	1/1:0,7:7:21:214,21,0	0/0:6,0:6:18:0,18,192	0/0:3,0:3:9:0,9,84	1/1:0,2:2:6:61,6,0	1/1:0,4:4:12:124,12,0	0/0:7,0:7:21:0,21,205	1/1:0,6:6:18:184,18,0	1/1:0,5:5:15:155,15,0	1/1:0,4:4:12:122,12,0	1/1:0,5:5:15:155,15,0	1/1:0,2:2:6:64,6,0	1/1:0,6:6:18:191,18,0	./.:.:.:.:.	./.:.:.:.:.	0/0:4,0:4:12:0,12,121	0/0:7,0:7:21:0,21,211	0/0:6,0:6:18:0,18,186	0/0:2,0:2:6:0,6,67	0/0:1,0:1:3:0,3,32	1/1:0,3:3:9:95,9,0	0/0:6,0:6:18:0,18,181	0/0:1,0:1:3:0,3,27	0/0:8,0:8:24:0,24,245	0/0:3,0:3:9:0,9,91	0/0:1,0:1:3:0,3,30	1/1:0,2:2:6:61,6,0	0/0:6,0:6:18:0,18,188	0/0:2,0:2:6:0,6,64	0/0:2,0:2:6:0,6,62	0/0:5,0:5:15:0,15,158	0/0:4,0:4:12:0,12,127	0/0:3,0:3:9:0,9,93	1/1:0,2:2:6:61,6,0	0/0:4,0:4:12:0,12,120	1/1:0,4:4:12:121,12,0	1/1:0,2:2:6:61,6,0	1/1:0,1:1:3:32,3,0	1/1:0,4:4:12:125,12,0	./.:.:.:.:.	1/1:0,4:4:12:122,12,0	1/1:0,4:4:9:95,9,0	1/1:0,3:3:9:92,9,0	1/1:0,3:3:9:94,9,0	1/1:0,4:4:12:128,12,0	1/1:0,2:2:6:63,6,0	1/1:0,8:8:21:229,21,0	0/0:9,0:9:27:0,27,281	0/0:1,0:1:3:0,3,30	0/0:6,0:6:18:0,18,183	0/0:5,0:5:15:0,15,159	1/1:0,9:9:27:271,27,0	./.:.:.:.:.	0/0:2,0:2:6:0,6,64	1/1:0,7:7:18:202,18,0	./.:.:.:.:.	0/0:7,0:7:21:0,21,207	1/1:0,8:8:24:246,24,0	1/1:0,8:8:24:245,24,0	1/1:0,4:4:12:124,12,0	0/0:3,0:3:9:0,9,94	0/0:5,0:5:15:0,15,146	0/0:3,0:3:9:0,9,92	0/0:5,0:5:15:0,15,153	0/0:5,0:5:15:0,15,150	0/0:2,0:2:6:0,6,59	0/0:6,0:6:15:0,15,168	0/0:5,0:5:15:0,15,151	0/0:3,0:3:6:0,6,76	0/0:2,0:2:6:0,6,64	0/0:2,0:2:6:0,6,63	0/0:6,0:6:18:0,18,189	./.:.:.:.:.	0/1:1,1:2:25:25,0,26	./.:.:.:.:.	0/0:3,0:3:6:0,6,76	1/1:0,2:2:3:45,3,0	1/1:0,3:3:6:76,6,0	1/1:0,2:2:3:45,3,0	1/1:0,4:4:6:89,6,0	0/0:29,0:29:87:0,87,936
chr0	185604315	.	T	A	2249.03	.	AC=19;AF=0.082;AN=232;BaseQRankSum=3.181;DP=586;Dels=0.00;FS=0.458;HaplotypeScore=0.0675;InbreedingCoeff=0.3922;MLEAC=18;MLEAF=0.078;MQ=57.91;MQ0=0;MQRankSum=0.474;QD=27.10;ReadPosRankSum=0.230	GT:AD:DP:GQ:PL	1/1:0,38:38:99:1215,114,0	0/0:10,0:10:30:0,30,299	1/1:0,7:7:21:214,21,0	0/0:29,0:29:84:0,84,868	0/0:11,0:11:33:0,33,334	1/1:0,8:8:21:234,21,0	0/0:4,0:4:12:0,12,117	./.:.:.:.:.	0/0:3,0:3:9:0,9,95	0/0:9,0:9:27:0,27,277	0/0:1,0:1:3:0,3,33	0/0:9,0:9:27:0,27,273	0/0:4,0:4:12:0,12,119	./.:.:.:.:.	0/0:10,0:10:30:0,30,303	0/0:11,0:11:33:0,33,326	0/0:9,0:9:27:0,27,265	./.:.:.:.:.	0/1:3,1:4:19:19,0,76	0/0:1,0:1:3:0,3,32	1/1:0,1:1:3:33,3,0	0/0:2,0:2:6:0,6,61	0/0:12,0:12:36:0,36,362	0/0:10,0:10:30:0,30,298	0/0:1,0:1:3:0,3,32	0/0:5,0:5:15:0,15,148	1/1:0,12:12:36:375,36,0	0/0:1,0:1:3:0,3,31	0/0:1,0:1:3:0,3,34	0/0:10,0:10:30:0,30,296	0/0:2,0:2:6:0,6,64	0/0:2,0:2:6:0,6,68	0/0:6,0:6:18:0,18,187	0/0:1,0:1:3:0,3,31	0/0:11,0:11:33:0,33,330	0/0:4,0:4:12:0,12,122	0/0:15,0:15:45:0,45,440	0/0:5,0:5:15:0,15,153	0/0:9,0:9:27:0,27,267	0/0:1,0:2:3:0,3,33	0/0:2,0:2:6:0,6,65	0/0:6,0:6:18:0,18,183	0/0:6,0:6:15:0,15,149	0/0:12,0:12:36:0,36,371	0/0:9,0:9:27:0,27,275	0/0:12,0:12:36:0,36,361	1/1:0,6:6:18:190,18,0	0/0:3,0:3:9:0,9,97	./.:.:.:.:.	0/0:3,0:3:9:0,9,91	./.:.:.:.:.	0/0:8,0:8:24:0,24,234	0/0:3,0:3:9:0,9,86	0/0:1,0:1:3:0,3,29	0/0:3,0:3:9:0,9,87	0/0:1,0:1:3:0,3,32	./.:.:.:.:.	0/0:3,0:3:9:0,9,92	./.:.:.:.:.	0/0:5,0:5:15:0,15,148	0/0:9,0:9:27:0,27,277	0/0:2,0:2:6:0,6,59	0/0:5,0:5:15:0,15,148	0/0:5,0:5:15:0,15,147	0/0:3,0:3:9:0,9,92	0/0:1,0:1:3:0,3,31	./.:.:.:.:.	0/0:6,0:6:18:0,18,180	0/0:1,0:1:3:0,3,29	./.:.:.:.:.	1/1:0,2:2:6:65,6,0	1/1:0,1:1:3:32,3,0	./.:.:.:.:.	0/0:1,0:1:3:0,3,31	0/0:1,0:1:3:0,3,29	0/0:1,0:1:3:0,3,32	./.:.:.:.:.	0/0:2,0:2:6:0,6,59	./.:.:.:.:.	0/0:6,0:6:18:0,18,182	0/0:2,0:2:6:0,6,67	./.:.:.:.:.	0/0:4,0:4:12:0,12,131	1/1:0,4:4:9:111,9,0	0/0:1,0:1:3:0,3,30	0/0:1,0:1:3:0,3,32	0/0:2,0:2:6:0,6,59	0/0:1,0:1:3:0,3,33	0/0:1,0:1:3:0,3,30	0/0:5,0:5:15:0,15,161	./.:.:.:.:.	0/0:4,0:4:12:0,12,122	0/0:1,0:1:3:0,3,31	0/0:1,0:1:3:0,3,32	./.:.:.:.:.	0/0:1,0:1:3:0,3,32	0/0:4,0:4:12:0,12,128	0/0:2,0:2:6:0,6,66	0/0:3,0:3:9:0,9,82	0/0:1,0:1:3:0,3,29	0/0:4,0:4:12:0,12,124	./.:.:.:.:.	0/0:4,0:4:12:0,12,118	0/0:1,0:1:3:0,3,30	0/0:6,0:6:18:0,18,181	0/0:3,0:3:9:0,9,94	0/0:2,0:2:6:0,6,60	0/0:5,0:5:15:0,15,155	0/0:1,0:1:3:0,3,32	./.:.:.:.:.	0/0:4,0:4:12:0,12,120	0/0:1,0:1:3:0,3,32	0/0:11,0:11:33:0,33,336	0/0:7,0:7:18:0,18,197	0/0:4,0:4:12:0,12,119	0/0:7,0:7:21:0,21,217	0/0:2,0:2:6:0,6,59	0/0:2,0:2:6:0,6,59	0/0:1,0:1:3:0,3,30	0/0:1,0:1:3:0,3,30	0/0:2,0:2:6:0,6,59	./.:.:.:.:.	0/0:2,0:2:6:0,6,63	./.:.:.:.:.	./.:.:.:.:.	0/0:4,0:4:12:0,12,122	0/0:4,0:4:12:0,12,121	0/0:2,0:2:6:0,6,59	0/0:2,0:2:6:0,6,58	0/0:2,0:2:3:0,3,45	./.:.:.:.:.	0/0:6,0:6:12:0,12,136	0/0:3,0:3:6:0,6,74	0/0:2,0:2:6:0,6,60	0/0:6,0:6:12:0,12,151	0/0:3,0:3:6:0,6,58	0/0:35,0:35:99:0,105,1180
chr0	185604414	.	C	A	2752.44	.	AC=25;AF=0.095;AN=262;BaseQRankSum=-3.351;DP=804;Dels=0.00;FS=1.733;HaplotypeScore=0.0724;InbreedingCoeff=0.3988;MLEAC=23;MLEAF=0.088;MQ=54.96;MQ0=2;MQRankSum=2.086;QD=24.36;ReadPosRankSum=-1.364	GT:AD:DP:GQ:PL	1/1:0,36:36:99:1119,108,0	0/0:6,0:6:18:0,18,191	1/1:0,16:16:48:479,48,0	0/0:27,0:27:75:0,75,800	0/0:17,0:17:42:0,42,483	1/1:0,6:6:18:175,18,0	0/0:9,0:9:27:0,27,283	0/0:2,0:2:6:0,6,64	0/0:1,0:1:3:0,3,34	0/0:11,0:11:33:0,33,358	0/0:1,0:1:3:0,3,33	0/0:15,0:15:45:0,45,470	0/0:11,0:11:33:0,33,347	0/0:2,0:2:6:0,6,63	0/0:17,0:17:48:0,48,524	0/0:17,0:17:48:0,48,505	0/0:11,0:11:33:0,33,347	0/1:2,1:3:24:24,0,52	0/1:1,3:4:19:77,0,19	0/0:2,0:2:6:0,6,63	1/1:0,2:2:6:59,6,0	0/0:4,0:4:12:0,12,126	0/0:15,0:15:45:0,45,468	0/0:15,0:15:45:0,45,477	./.:.:.:.:.	0/0:14,0:14:42:0,42,443	1/1:0,14:14:39:400,39,0	0/0:5,0:5:15:0,15,165	0/0:2,0:2:6:0,6,61	0/0:9,0:9:27:0,27,285	0/0:4,0:4:12:0,12,131	0/0:8,0:8:24:0,24,246	0/0:17,0:18:45:0,45,495	0/0:1,0:1:3:0,3,32	0/0:16,0:16:48:0,48,510	0/0:3,0:3:9:0,9,89	0/0:19,0:19:57:0,57,602	0/0:10,0:10:30:0,30,316	0/0:9,0:9:24:0,24,260	0/0:1,0:1:3:0,3,35	0/0:2,0:2:6:0,6,68	0/0:10,0:10:30:0,30,319	0/0:16,0:16:45:0,45,487	0/0:19,0:19:57:0,57,590	0/0:11,0:11:33:0,33,357	0/0:13,0:13:39:0,39,414	1/1:0,9:9:24:265,24,0	0/0:3,0:3:9:0,9,103	0/0:3,0:3:9:0,9,95	0/0:1,0:1:3:0,3,32	0/0:3,0:3:9:0,9,96	0/0:1,0:1:3:0,3,32	0/0:2,0:2:6:0,6,65	./.:.:.:.:.	0/0:5,0:5:15:0,15,158	0/0:2,0:2:6:0,6,65	0/0:7,0:7:21:0,21,221	0/0:8,0:8:24:0,24,250	0/0:1,0:1:3:0,3,32	0/0:6,0:6:18:0,18,189	0/0:3,0:3:9:0,9,92	0/0:3,0:3:9:0,9,96	0/0:8,0:8:24:0,24,248	0/0:1,0:1:3:0,3,32	0/0:1,0:1:3:0,3,32	0/0:2,0:2:6:0,6,63	0/0:3,0:3:9:0,9,97	0/0:5,0:5:15:0,15,160	0/0:8,0:8:24:0,24,257	0/1:1,2:3:25:52,0,25	1/1:0,1:1:3:32,3,0	1/1:0,2:2:6:61,6,0	0/0:2,0:2:6:0,6,65	0/0:4,0:4:12:0,12,127	0/0:5,0:5:15:0,15,160	./.:.:.:.:.	0/0:4,0:4:12:0,12,126	0/0:2,0:2:6:0,6,59	./.:.:.:.:.	0/0:6,0:6:18:0,18,191	0/0:1,0:1:3:0,3,32	./.:.:.:.:.	0/0:4,0:4:12:0,12,132	1/1:0,2:2:6:65,6,0	0/0:4,0:4:12:0,12,129	0/0:9,0:9:27:0,27,302	0/0:1,0:1:3:0,3,33	0/1:1,5:6:12:132,0,12	0/0:1,0:1:3:0,3,33	0/0:9,0:9:27:0,27,298	0/0:2,0:2:6:0,6,61	0/0:4,0:4:12:0,12,118	0/0:4,0:4:12:0,12,131	0/0:4,0:4:12:0,12,127	0/0:2,0:2:6:0,6,63	0/0:3,0:3:9:0,9,97	0/0:4,0:4:12:0,12,121	0/0:2,0:2:6:0,6,63	0/0:2,0:2:6:0,6,63	0/0:1,0:1:3:0,3,32	0/1:5,1:6:13:13,0,140	0/0:1,0:1:3:0,3,32	0/0:1,0:1:3:0,3,32	0/0:2,0:2:6:0,6,65	0/0:3,0:3:9:0,9,92	0/0:6,0:6:12:0,12,152	0/0:4,0:4:12:0,12,126	0/0:4,0:4:9:0,9,112	0/0:2,0:2:6:0,6,63	0/0:4,0:4:12:0,12,126	0/0:4,0:4:12:0,12,129	0/0:2,0:2:6:0,6,65	0/0:9,0:9:27:0,27,285	0/0:2,0:2:6:0,6,59	0/0:5,0:5:15:0,15,158	0/0:2,0:2:6:0,6,58	0/0:5,0:5:15:0,15,155	0/0:1,0:1:3:0,3,32	./.:.:.:.:.	0/0:2,0:2:6:0,6,62	0/0:8,0:8:24:0,24,255	0/0:4,0:4:12:0,12,126	0/0:8,0:8:21:0,21,238	1/1:0,3:3:9:97,9,0	0/0:2,0:2:6:0,6,61	0/0:2,0:2:6:0,6,63	0/0:8,0:8:24:0,24,252	0/0:2,0:2:6:0,6,65	0/0:5,0:5:12:0,12,144	0/0:7,0:7:18:0,18,205	0/0:1,0:1:3:0,3,32	0/0:6,0:6:12:0,12,141	0/0:8,0:9:15:0,15,192	0/0:4,0:4:9:0,9,108	0/0:6,0:6:12:0,12,154	0/0:2,0:2:3:0,3,44	0/0:29,0:29:87:0,87,993
chr0	185604523	.	G	A	267.93	.	AC=13;AF=0.060;AN=218;BaseQRankSum=-1.733;DP=702;Dels=0.00;FS=0.000;HaplotypeScore=0.0308;InbreedingCoeff=0.1953;MLEAC=9;MLEAF=0.041;MQ=34.18;MQ0=95;MQRankSum=-0.578;QD=12.18;ReadPosRankSum=1.320	GT:AD:DP:GQ:PL	0/0:35,0:35:60:0,60,650	0/0:7,0:8:21:0,21,214	0/0:12,0:12:21:0,21,217	0/0:29,0:29:51:0,51,536	0/0:15,0:15:27:0,27,284	0/0:4,0:4:9:0,9,93	0/0:16,0:16:24:0,24,245	0/0:1,0:1:3:0,3,32	0/0:2,0:2:6:0,6,65	0/0:10,0:10:12:0,12,122	1/1:0,3:3:3:32,3,0	0/0:13,0:13:21:0,21,221	0/0:10,0:10:12:0,12,122	./.:.:.:.:.	0/0:17,0:17:36:0,36,379	0/0:12,0:12:21:0,21,210	0/0:9,0:9:18:0,18,189	./.:.:.:.:.	./.:.:.:.:.	0/0:9,0:9:9:0,9,95	./.:.:.:.:.	0/0:9,0:9:3:0,3,32	0/0:15,0:15:24:0,24,252	0/0:10,0:10:18:0,18,189	0/0:1,0:1:3:0,3,32	0/0:11,0:11:18:0,18,184	0/0:10,0:10:24:0,24,245	0/0:2,0:2:6:0,6,63	./.:.:.:.:.	0/0:9,0:9:6:0,6,63	./.:.:.:.:.	0/0:5,0:5:6:0,6,61	0/0:10,0:10:15:0,15,153	0/0:2,0:2:6:0,6,67	0/0:14,0:14:30:0,30,316	1/1:0,1:1:3:31,3,0	0/0:19,0:19:39:0,39,413	1/1:0,12:12:24:252,24,0	0/0:5,0:5:3:0,3,32	./.:.:.:.:.	0/0:2,0:2:3:0,3,34	0/0:8,0:8:6:0,6,63	0/0:17,0:17:33:0,33,336	0/0:13,0:13:18:0,18,184	0/0:11,0:11:12:0,12,126	0/0:12,0:12:18:0,18,190	0/0:4,0:4:9:0,9,95	0/1:2,1:3:13:13,0,56	./.:.:.:.:.	0/0:5,0:5:6:0,6,65	./.:.:.:.:.	0/0:3,0:3:9:0,9,92	./.:.:.:.:.	./.:.:.:.:.	./.:.:.:.:.	0/0:1,0:1:3:0,3,32	0/0:3,0:3:9:0,9,95	0/0:8,0:8:21:0,21,221	./.:.:.:.:.	0/0:8,0:8:18:0,18,184	0/0:5,0:5:6:0,6,61	0/0:3,0:3:6:0,6,61	0/0:6,0:6:18:0,18,184	0/0:8,0:8:15:0,15,162	0/0:2,0:2:6:0,6,59	0/0:4,0:4:6:0,6,65	./.:.:.:.:.	0/0:2,0:2:3:0,3,32	0/0:5,0:5:6:0,6,61	0/0:2,0:2:3:0,3,32	./.:.:.:.:.	0/0:5,0:5:3:0,3,32	0/0:3,0:3:3:0,3,31	0/0:1,0:1:3:0,3,32	0/0:2,0:2:6:0,6,63	0/0:3,0:3:3:0,3,31	0/0:2,0:2:3:0,3,30	./.:.:.:.:.	./.:.:.:.:.	0/0:7,0:7:12:0,12,125	0/0:1,0:1:3:0,3,32	./.:.:.:.:.	./.:.:.:.:.	0/0:6,0:6:9:0,9,92	0/0:3,0:3:9:0,9,89	0/0:2,0:2:3:0,3,30	./.:.:.:.:.	0/0:3,0:3:3:0,3,32	0/0:2,0:2:6:0,6,63	0/0:3,0:3:6:0,6,61	./.:.:.:.:.	0/0:2,0:2:6:0,6,61	0/0:5,0:5:6:0,6,63	./.:.:.:.:.	0/0:3,0:3:3:0,3,31	0/0:2,0:2:3:0,3,33	0/0:1,0:1:3:0,3,25	0/0:2,0:2:3:0,3,32	0/0:2,0:2:3:0,3,34	./.:.:.:.:.	0/0:4,0:4:6:0,6,61	0/0:2,0:2:3:0,3,32	0/0:3,0:3:9:0,9,89	0/0:1,0:1:3:0,3,31	0/0:4,0:4:3:0,3,33	0/0:6,0:6:12:0,12,127	0/0:4,0:4:9:0,9,92	0/0:5,0:5:3:0,3,31	1/1:0,1:1:3:31,3,0	0/0:2,0:2:6:0,6,63	0/0:3,0:3:9:0,9,93	1/1:0,1:1:3:32,3,0	0/0:7,0:7:12:0,12,126	./.:.:.:.:.	0/0:4,0:4:6:0,6,61	0/0:4,0:4:9:0,9,95	0/0:3,0:3:6:0,6,61	./.:.:.:.:.	0/0:2,0:2:3:0,3,32	./.:.:.:.:.	0/0:4,0:4:12:0,12,126	0/0:6,0:6:9:0,9,95	0/0:4,0:4:6:0,6,61	./.:.:.:.:.	./.:.:.:.:.	0/0:2,0:2:6:0,6,63	0/0:2,0:2:3:0,3,31	0/0:5,0:5:3:0,3,32	0/0:4,0:4:6:0,6,65	0/0:7,0:7:18:0,18,198	0/0:1,0:1:3:0,3,30	0/0:1,0:1:3:0,3,32	0/0:8,0:8:9:0,9,134	0/0:5,0:5:3:0,3,45	0/0:3,0:3:6:0,6,76	1/1:0,1:1:3:22,3,0	0/0:26,0:26:45:0,45,527
chr0	185622560	.	T	A	2882.18	.	AC=37;AF=0.145;AN=256;BaseQRankSum=0.692;DP=791;Dels=0.00;FS=0.373;HaplotypeScore=0.0145;InbreedingCoeff=0.5940;MLEAC=35;MLEAF=0.137;MQ=58.07;MQ0=0;MQRankSum=0.272;QD=26.20;ReadPosRankSum=-1.243	GT:AD:DP:GQ:PL	0/0:55,0:55:99:0,165,1801	0/0:17,0:17:51:0,51,521	1/1:0,18:18:54:563,54,0	0/0:32,0:32:93:0,93,985	0/0:16,0:16:48:0,48,499	0/0:6,0:6:18:0,18,178	0/0:7,0:7:21:0,21,219	0/0:2,0:2:6:0,6,67	0/0:1,0:1:3:0,3,32	0/0:9,0:9:27:0,27,282	0/0:1,0:1:3:0,3,32	0/0:13,0:13:39:0,39,410	0/0:10,0:10:24:0,24,282	./.:.:.:.:.	0/0:20,0:20:54:0,54,587	0/0:13,0:13:36:0,36,391	0/0:7,0:7:18:0,18,204	0/0:3,0:3:9:0,9,94	0/0:3,0:3:6:0,6,76	1/1:0,2:2:6:65,6,0	1/1:0,3:3:9:99,9,0	1/1:0,7:7:21:224,21,0	1/1:0,12:12:36:367,36,0	0/0:20,0:20:57:0,57,599	0/0:1,0:1:3:0,3,29	0/0:12,0:12:33:0,33,357	0/0:11,0:11:33:0,33,347	0/0:4,0:4:12:0,12,130	0/0:4,0:4:12:0,12,132	0/0:6,0:6:15:0,15,167	0/0:1,0:1:3:0,3,32	0/0:1,0:1:3:0,3,34	0/0:4,0:4:12:0,12,135	0/0:1,0:1:3:0,3,32	0/0:12,0:12:36:0,36,362	./.:.:.:.:.	0/0:22,0:22:54:0,54,619	0/0:3,0:3:9:0,9,92	0/0:16,0:16:48:0,48,497	0/0:1,0:1:3:0,3,32	0/0:1,0:1:3:0,3,32	0/0:11,0:11:33:0,33,338	0/0:17,0:17:48:0,48,520	0/0:15,0:15:39:0,39,423	0/0:13,0:13:36:0,36,380	0/0:8,0:8:24:0,24,252	1/1:0,7:7:21:210,21,0	./.:.:.:.:.	./.:.:.:.:.	0/0:5,0:5:15:0,15,155	0/0:1,0:1:3:0,3,34	./.:.:.:.:.	0/0:4,0:4:12:0,12,124	0/0:1,0:1:3:0,3,28	0/0:5,0:5:15:0,15,153	./.:.:.:.:.	0/0:2,0:2:6:0,6,59	0/0:9,0:9:27:0,27,285	0/0:5,0:5:15:0,15,157	0/0:4,0:4:12:0,12,116	0/0:3,0:3:9:0,9,97	0/0:4,0:4:12:0,12,130	0/0:11,0:11:33:0,33,349	0/0:6,0:6:18:0,18,194	0/0:2,0:2:6:0,6,59	0/0:6,0:6:18:0,18,180	0/0:2,0:2:6:0,6,67	0/0:5,0:5:15:0,15,155	0/0:2,0:2:6:0,6,61	0/0:2,0:2:6:0,6,59	0/0:3,0:3:9:0,9,97	1/1:0,6:6:18:181,18,0	1/1:0,4:4:12:126,12,0	0/1:3,3:6:66:66,0,74	0/0:5,0:5:15:0,15,157	0/0:1,0:1:3:0,3,32	0/0:6,0:6:18:0,18,187	1/1:0,6:6:18:193,18,0	0/0:1,0:1:3:0,3,32	0/0:6,0:6:18:0,18,183	0/0:1,0:1:3:0,3,30	0/0:2,0:2:6:0,6,61	0/0:2,0:2:6:0,6,63	0/0:2,0:2:6:0,6,59	1/1:0,7:7:21:221,21,0	0/0:2,0:2:6:0,6,66	0/0:4,0:4:12:0,12,128	0/0:3,0:3:9:0,9,96	0/0:7,0:7:21:0,21,216	./.:.:.:.:.	0/0:1,0:1:3:0,3,31	0/0:1,0:1:3:0,3,33	0/0:2,0:2:6:0,6,65	0/0:3,0:3:9:0,9,95	0/0:2,0:2:6:0,6,62	0/0:5,0:5:15:0,15,160	0/0:4,0:4:12:0,12,129	0/0:2,0:2:6:0,6,66	0/0:1,0:1:3:0,3,33	./.:.:.:.:.	0/0:4,0:4:12:0,12,126	0/0:3,0:3:9:0,9,95	0/0:1,0:1:3:0,3,31	1/1:0,2:2:6:61,6,0	1/1:0,2:2:6:63,6,0	1/1:0,4:4:12:120,12,0	0/0:1,0:1:3:0,3,32	0/0:6,0:6:18:0,18,182	0/0:2,0:2:6:0,6,64	0/0:5,0:5:15:0,15,155	0/0:12,0:12:30:0,30,336	0/0:2,0:2:6:0,6,65	0/0:7,0:7:21:0,21,213	0/0:5,0:5:15:0,15,157	0/0:1,0:1:3:0,3,33	0/0:6,0:6:18:0,18,182	0/0:4,0:4:12:0,12,130	0/0:3,0:3:9:0,9,88	0/0:1,0:1:3:0,3,33	1/1:0,2:2:6:66,6,0	1/1:0,8:8:24:256,24,0	0/0:5,0:5:15:0,15,154	1/1:0,2:2:6:67,6,0	./.:.:.:.:.	0/0:2,0:2:6:0,6,64	1/1:0,11:11:24:293,24,0	0/0:3,0:3:9:0,9,96	0/0:6,0:6:18:0,18,189	1/1:0,1:1:3:32,3,0	0/0:4,0:4:6:0,6,89	0/0:2,0:2:6:0,6,63	0/0:1,0:1:3:0,3,32	0/0:8,0:8:12:0,12,179	0/0:3,0:3:6:0,6,75	0/0:8,0:8:15:0,15,196	0/0:2,0:2:6:0,6,63	0/0:30,0:30:90:0,90,1014
chr0	185622634	.	T	A	2758.14	.	AC=28;AF=0.115;AN=244;BaseQRankSum=0.853;DP=739;Dels=0.00;FS=19.058;HaplotypeScore=0.1043;InbreedingCoeff=0.5517;MLEAC=27;MLEAF=0.111;MQ=58.08;MQ0=0;MQRankSum=1.349;QD=25.30;ReadPosRankSum=0.869	GT:AD:DP:GQ:PL	0/0:50,0:50:99:0,150,1602	0/0:14,0:14:42:0,42,437	0/0:13,0:13:36:0,36,397	0/0:30,0:30:87:0,87,908	0/0:14,0:14:42:0,42,439	0/0:7,0:7:21:0,21,216	0/0:4,0:4:12:0,12,121	0/0:5,0:5:15:0,15,150	./.:.:.:.:.	0/0:6,0:6:18:0,18,181	0/0:4,0:4:12:0,12,133	1/1:0,8:8:24:245,24,0	0/0:12,0:12:33:0,33,339	0/0:3,0:3:9:0,9,94	0/0:23,0:23:69:0,69,702	0/0:14,0:14:42:0,42,435	0/0:10,0:10:30:0,30,311	0/0:3,0:3:9:0,9,95	./.:.:.:.:.	0/0:1,0:1:3:0,3,32	0/0:3,0:3:9:0,9,95	0/0:6,0:6:18:0,18,186	0/0:12,0:12:36:0,36,370	1/1:0,13:13:39:416,39,0	0/0:2,0:2:6:0,6,65	0/0:14,0:14:42:0,42,434	0/0:12,0:12:36:0,36,380	0/0:3,0:3:9:0,9,94	0/0:6,0:6:18:0,18,193	0/0:15,0:15:39:0,39,426	0/0:3,0:3:9:0,9,89	0/0:2,0:2:6:0,6,63	0/0:4,0:4:12:0,12,118	0/0:4,0:4:12:0,12,125	0/0:6,0:6:18:0,18,183	./.:.:.:.:.	0/0:23,0:23:60:0,60,666	0/0:8,0:8:24:0,24,248	0/0:10,0:10:30:0,30,312	0/0:4,0:4:12:0,12,132	0/0:3,0:3:9:0,9,97	0/1:5,1:6:6:6,0,139	0/0:10,0:10:27:0,27,299	1/1:0,17:17:48:526,48,0	1/1:0,17:17:51:534,51,0	0/0:4,0:4:12:0,12,119	0/0:6,0:6:18:0,18,184	./.:.:.:.:.	0/0:3,0:3:6:0,6,75	0/0:2,0:2:6:0,6,67	0/0:1,0:1:3:0,3,32	0/0:1,0:1:3:0,3,31	0/0:5,0:5:15:0,15,160	0/0:4,0:4:12:0,12,125	1/1:0,3:3:9:96,9,0	0/0:1,0:1:3:0,3,32	1/1:0,4:4:12:122,12,0	1/1:0,3:3:9:97,9,0	0/0:4,0:4:12:0,12,123	1/1:0,5:5:15:157,15,0	0/0:1,0:1:3:0,3,30	0/0:1,0:1:3:0,3,31	0/0:10,0:10:30:0,30,315	0/0:6,0:6:18:0,18,183	0/0:6,0:6:18:0,18,183	0/0:4,0:4:12:0,12,126	0/0:2,0:2:6:0,6,63	0/0:3,0:3:9:0,9,92	0/0:1,0:1:3:0,3,30	./.:.:.:.:.	./.:.:.:.:.	0/0:4,0:4:12:0,12,128	0/0:3,0:3:9:0,9,92	0/1:4,1:5:17:17,0,110	1/1:0,6:6:18:187,18,0	./.:.:.:.:.	0/0:8,0:8:18:0,18,208	0/0:7,0:7:21:0,21,230	0/0:2,0:2:6:0,6,63	0/0:2,0:2:6:0,6,65	./.:.:.:.:.	0/0:1,0:1:3:0,3,31	0/0:3,0:3:9:0,9,95	0/0:5,0:5:15:0,15,153	0/0:7,0:7:21:0,21,221	./.:.:.:.:.	./.:.:.:.:.	0/0:2,0:2:6:0,6,66	0/0:10,0:10:30:0,30,317	0/0:2,0:2:6:0,6,63	0/0:3,0:3:9:0,9,91	0/0:3,0:3:9:0,9,95	0/0:3,0:3:9:0,9,95	./.:.:.:.:.	./.:.:.:.:.	0/0:1,0:1:3:0,3,29	0/0:1,0:1:3:0,3,30	0/0:1,0:1:3:0,3,30	0/0:3,0:3:9:0,9,95	0/0:1,0:1:3:0,3,29	0/0:3,0:3:9:0,9,95	./.:.:.:.:.	0/0:3,0:3:9:0,9,92	0/0:4,0:4:12:0,12,128	./.:.:.:.:.	0/0:1,0:1:3:0,3,32	0/0:4,0:4:12:0,12,127	0/0:1,0:1:3:0,3,31	0/0:3,0:3:9:0,9,98	0/0:2,0:2:6:0,6,67	0/0:7,0:7:21:0,21,212	0/0:3,0:3:9:0,9,98	0/0:6,0:6:18:0,18,191	0/0:5,0:5:15:0,15,152	0/0:3,0:3:9:0,9,93	0/0:3,0:3:9:0,9,89	0/0:1,0:1:3:0,3,32	0/0:3,0:3:6:0,6,60	1/1:0,1:1:3:31,3,0	0/0:4,0:4:9:0,9,107	0/0:4,0:4:12:0,12,128	1/1:0,10:10:30:308,30,0	0/0:4,0:4:12:0,12,127	0/0:1,0:1:3:0,3,27	0/0:2,0:2:6:0,6,62	0/0:3,0:3:9:0,9,94	1/1:0,6:6:18:189,18,0	1/1:0,5:5:15:161,15,0	0/0:3,0:3:9:0,9,95	0/0:4,0:4:6:0,6,89	0/0:2,0:2:6:0,6,63	0/0:5,0:5:9:0,9,121	0/0:10,0:10:18:0,18,242	./.:.:.:.:.	0/0:4,0:4:9:0,9,108	0/0:1,0:1:3:0,3,32	0/0:30,0:30:90:0,90,1015
chr0	185627367	.	C	T	9996.53	.	AC=73;AF=0.270;AN=270;BaseQRankSum=-4.222;DP=1195;Dels=0.00;FS=4.741;HaplotypeScore=0.1692;InbreedingCoeff=0.7036;MLEAC=71;MLEAF=0.263;MQ=59.53;MQ0=0;MQRankSum=0.809;QD=26.45;ReadPosRankSum=-0.351	GT:AD:DP:GQ:PL	0/0:77,0:77:99:0,232,2458	0/0:20,0:20:51:0,51,573	0/0:19,0:19:54:0,54,573	1/1:0,50:50:99:1502,150,0	0/0:15,0:15:45:0,45,483	0/0:16,0:16:48:0,48,495	1/1:0,28:28:84:844,84,0	1/1:0,1:1:3:32,3,0	0/0:10,1:11:1:0,1,280	0/0:19,0:19:57:0,57,599	0/0:3,0:3:9:0,9,99	0/0:18,0:18:51:0,51,540	0/0:15,0:15:45:0,45,472	0/0:1,0:1:3:0,3,32	1/1:0,23:23:63:663,63,0	0/0:27,0:27:81:0,81,863	0/0:22,0:22:63:0,63,676	0/0:5,0:5:15:0,15,161	0/0:9,0:9:27:0,27,281	1/1:0,17:17:51:509,51,0	1/1:0,7:7:21:220,21,0	0/0:21,0:21:63:0,63,668	1/1:0,23:23:69:709,69,0	0/1:4,15:19:66:407,0,66	0/0:5,0:5:15:0,15,154	0/0:24,0:24:69:0,69,735	1/1:0,16:16:45:477,45,0	0/0:3,0:3:9:0,9,103	0/0:3,0:3:9:0,9,97	0/0:21,0:21:63:0,63,649	0/0:9,0:9:27:0,27,291	0/0:2,0:2:6:0,6,68	1/1:0,23:23:57:642,57,0	0/0:8,0:8:21:0,21,234	0/0:12,0:12:36:0,36,375	1/1:0,5:5:15:159,15,0	0/0:17,0:17:51:0,51,513	0/0:14,0:14:42:0,42,442	0/0:24,0:24:69:0,69,730	0/0:3,0:3:9:0,9,102	0/0:4,0:4:12:0,12,130	1/1:0,16:16:45:473,45,0	0/0:16,0:16:45:0,45,501	1/1:0,22:22:66:658,66,0	0/0:14,0:15:39:0,39,424	0/0:21,0:21:63:0,63,644	0/0:20,0:20:57:0,57,625	0/1:2,7:9:39:200,0,39	0/0:2,0:2:6:0,6,64	0/0:5,0:5:12:0,12,136	0/0:2,0:2:6:0,6,62	0/0:2,0:2:6:0,6,63	0/0:5,0:5:15:0,15,157	0/0:2,0:2:6:0,6,62	1/1:0,4:4:12:115,12,0	1/1:0,3:3:9:92,9,0	0/0:4,0:4:12:0,12,122	0/0:10,0:10:30:0,30,321	1/1:0,3:3:9:86,9,0	1/1:1,8:9:18:210,18,0	0/0:3,0:3:9:0,9,96	0/0:1,0:1:3:0,3,32	0/0:10,0:10:27:0,27,281	0/0:5,0:5:15:0,15,155	1/1:0,8:8:24:242,24,0	1/1:0,3:3:9:96,9,0	0/0:2,0:2:6:0,6,65	0/0:8,0:8:24:0,24,250	0/0:6,0:6:18:0,18,191	0/0:2,0:2:6:0,6,65	1/1:0,2:2:6:59,6,0	0/0:1,0:1:3:0,3,32	1/1:0,1:1:3:33,3,0	0/1:2,3:5:52:65,0,52	0/0:6,0:6:18:0,18,186	0/0:1,0:1:3:0,3,32	./.:.:.:.:.	0/0:2,0:2:6:0,6,61	0/0:2,0:2:6:0,6,63	0/0:4,0:4:9:0,9,108	1/1:0,2:2:6:63,6,0	0/0:2,0:2:3:0,3,45	0/0:4,0:4:12:0,12,133	0/0:6,0:6:15:0,15,173	0/0:3,0:3:6:0,6,76	0/0:5,0:5:15:0,15,166	0/0:7,0:7:18:0,18,201	0/0:9,0:9:27:0,27,286	0/0:1,0:1:3:0,3,32	1/1:0,5:5:15:161,15,0	0/0:1,0:1:3:0,3,34	1/1:0,6:6:18:181,18,0	0/0:7,0:7:21:0,21,225	0/0:3,0:3:9:0,9,98	0/0:3,0:3:9:0,9,92	0/0:8,0:8:24:0,24,254	0/0:7,0:7:21:0,21,230	1/1:0,3:3:9:92,9,0	0/0:2,0:2:6:0,6,63	./.:.:.:.:.	1/1:0,10:10:30:301,30,0	0/0:1,0:1:3:0,3,32	0/0:11,0:11:33:0,33,357	1/1:0,1:1:3:32,3,0	1/1:0,3:3:9:96,9,0	1/1:0,2:2:6:61,6,0	1/1:0,10:10:30:324,30,0	0/0:6,0:6:18:0,18,174	0/0:5,0:5:15:0,15,151	1/1:0,8:8:24:245,24,0	0/1:4,2:6:43:43,0,108	0/0:5,0:5:15:0,15,155	0/0:11,0:11:24:0,24,293	0/0:6,0:6:18:0,18,187	0/0:3,0:3:9:0,9,95	0/0:3,0:3:9:0,9,95	0/0:3,0:3:6:0,6,77	1/1:0,3:3:9:91,9,0	0/0:5,0:5:15:0,15,152	0/0:4,0:4:12:0,12,124	0/1:8,1:9:4:4,0,227	1/1:0,7:7:21:214,21,0	0/0:6,0:6:18:0,18,186	0/0:5,0:5:15:0,15,159	0/0:6,0:6:18:0,18,189	1/1:0,2:2:6:63,6,0	0/0:3,0:3:9:0,9,91	0/0:3,0:3:9:0,9,94	1/1:0,4:4:12:123,12,0	0/0:2,0:2:3:0,3,45	0/0:2,0:2:3:0,3,45	0/0:6,0:6:12:0,12,153	0/0:2,0:2:3:0,3,45	0/0:9,0:9:15:0,15,196	0/0:6,0:6:9:0,9,134	0/0:2,0:2:3:0,3,45	0/0:30,0:30:90:0,90,1008
chr0	185634947	.	G	A	2030.85	.	AC=36;AF=0.137;AN=262;BaseQRankSum=1.778;DP=825;Dels=0.00;FS=0.000;HaplotypeScore=0.0615;InbreedingCoeff=0.5748;MLEAC=30;MLEAF=0.115;MQ=59.64;MQ0=0;MQRankSum=-2.492;QD=24.18;ReadPosRankSum=2.492	GT:AD:DP:GQ:PL	0/0:48,0:48:99:0,144,1495	0/0:17,0:17:51:0,51,506	0/0:19,0:19:57:0,57,570	0/0:28,0:28:84:0,84,812	0/0:11,0:11:33:0,33,320	1/1:0,10:10:30:303,30,0	0/0:14,0:14:36:0,36,388	0/0:3,0:3:9:0,9,97	0/0:2,0:2:6:0,6,57	0/0:13,0:13:39:0,39,385	0/0:1,0:1:3:0,3,32	0/0:11,0:11:33:0,33,336	0/0:12,0:12:36:0,36,359	0/0:2,0:2:6:0,6,63	0/0:13,0:13:39:0,39,372	0/0:11,0:11:33:0,33,334	0/0:13,0:13:39:0,39,391	0/0:4,0:4:12:0,12,125	0/0:7,0:7:21:0,21,201	1/1:0,3:3:9:93,9,0	1/1:0,3:3:9:95,9,0	1/1:0,10:10:30:306,30,0	1/1:0,16:16:42:444,42,0	0/0:14,0:14:39:0,39,416	0/0:3,0:3:9:0,9,97	0/0:13,0:13:39:0,39,386	0/0:12,0:12:36:0,36,355	0/0:1,0:1:3:0,3,32	0/0:2,0:2:6:0,6,61	0/0:22,0:22:57:0,57,604	0/0:1,0:1:3:0,3,30	0/0:3,0:3:9:0,9,92	0/0:13,0:13:39:0,39,377	0/1:2,1:3:23:23,0,51	0/0:13,0:13:39:0,39,385	0/0:3,0:3:9:0,9,91	0/0:10,0:10:30:0,30,301	0/0:8,0:8:24:0,24,241	0/0:13,0:13:36:0,36,369	0/0:3,0:3:9:0,9,98	0/0:6,0:6:18:0,18,189	0/0:11,0:11:33:0,33,331	0/0:12,0:12:36:0,36,363	0/0:14,0:14:42:0,42,415	0/0:17,0:17:51:0,51,498	0/0:9,0:9:24:0,24,251	0/0:5,0:5:15:0,15,145	0/0:5,0:5:15:0,15,157	0/0:1,0:1:3:0,3,32	0/0:4,0:4:12:0,12,117	./.:.:.:.:.	0/0:3,0:3:9:0,9,96	0/0:8,0:8:24:0,24,238	0/0:4,0:4:12:0,12,124	0/0:5,0:5:15:0,15,148	0/0:3,0:3:9:0,9,90	0/0:4,0:4:12:0,12,121	0/0:6,0:6:18:0,18,168	0/0:2,0:2:6:0,6,61	0/0:5,0:5:15:0,15,154	0/0:1,0:1:3:0,3,28	0/0:2,0:2:6:0,6,60	0/0:14,0:14:42:0,42,428	0/0:1,0:1:3:0,3,30	0/0:5,0:5:15:0,15,154	0/0:1,0:1:3:0,3,33	0/0:5,0:5:15:0,15,152	0/0:8,0:8:24:0,24,248	0/0:3,0:3:9:0,9,90	1/1:0,1:1:3:31,3,0	0/0:5,0:5:15:0,15,155	1/1:0,2:2:6:59,6,0	1/1:0,2:2:6:62,6,0	0/1:1,4:5:14:110,0,14	0/0:5,0:5:15:0,15,150	0/0:2,0:2:6:0,6,64	0/0:1,0:1:3:0,3,32	1/1:0,1:1:3:31,3,0	0/0:3,0:3:9:0,9,90	0/0:6,0:6:18:0,18,174	./.:.:.:.:.	0/0:1,0:1:3:0,3,33	0/0:4,0:4:12:0,12,122	0/0:1,0:1:3:0,3,30	1/1:0,3:3:9:97,9,0	0/0:8,0:8:24:0,24,239	0/0:3,0:3:9:0,9,92	0/0:1,0:1:3:0,3,32	0/0:5,0:5:15:0,15,156	0/0:6,0:6:18:0,18,174	./.:.:.:.:.	0/0:5,0:5:15:0,15,147	0/0:2,0:2:6:0,6,63	0/0:2,0:2:6:0,6,57	0/0:1,0:1:3:0,3,32	0/0:2,0:2:6:0,6,64	0/0:5,0:5:15:0,15,147	0/0:4,0:4:12:0,12,120	0/0:2,0:2:6:0,6,55	0/0:3,0:3:9:0,9,86	0/0:5,0:5:15:0,15,157	0/0:2,0:2:6:0,6,57	0/0:2,0:2:6:0,6,60	0/0:2,0:2:6:0,6,59	1/1:0,1:1:3:33,3,0	1/1:0,6:6:18:180,18,0	1/1:0,1:1:3:34,3,0	0/0:5,0:5:12:0,12,132	./.:.:.:.:.	0/0:5,0:5:15:0,15,154	./.:.:.:.:.	./.:.:.:.:.	0/0:7,0:7:21:0,21,208	0/0:8,0:8:24:0,24,242	0/0:5,0:5:15:0,15,149	0/0:2,0:2:6:0,6,61	0/0:4,0:4:12:0,12,120	0/0:2,0:2:6:0,6,57	0/0:3,0:3:9:0,9,89	0/0:1,0:1:3:0,3,30	0/0:7,0:7:21:0,21,205	0/0:4,0:4:12:0,12,121	0/0:3,0:3:9:0,9,89	1/1:0,3:3:9:83,9,0	1/1:0,9:9:27:265,27,0	1/1:0,3:3:9:94,9,0	1/1:0,2:2:6:51,6,0	0/0:4,0:4:12:0,12,122	0/0:4,0:4:12:0,12,117	0/0:2,0:2:3:0,3,45	0/0:2,0:2:3:0,3,45	0/0:3,0:3:6:0,6,75	0/0:10,0:10:21:0,21,257	0/0:8,0:8:18:0,18,211	0/0:2,0:2:3:0,3,45	0/0:4,0:4:9:0,9,106	0/0:31,0:31:93:0,93,1021
chr0	185637008	.	C	T	11565.2	.	AC=92;AF=0.359;AN=256;BaseQRankSum=-1.969;DP=1085;Dels=0.00;FS=0.226;HaplotypeScore=0.2156;InbreedingCoeff=0.6952;MLEAC=90;MLEAF=0.352;MQ=59.81;MQ0=0;MQRankSum=-1.298;QD=26.71;ReadPosRankSum=1.589	GT:AD:DP:GQ:PL	1/1:0,65:65:99:2077,195,0	0/0:25,0:25:72:0,72,763	0/0:31,0:31:93:0,93,958	0/0:44,0:44:99:0,129,1373	1/1:0,4:4:12:121,12,0	0/0:26,0:26:78:0,78,793	0/0:22,0:22:63:0,63,672	1/1:0,1:1:3:34,3,0	0/0:1,0:1:3:0,3,27	0/0:20,0:20:54:0,54,591	0/0:3,0:3:9:0,9,95	0/0:16,0:16:42:0,42,466	1/1:0,13:13:36:381,36,0	0/1:1,2:3:24:56,0,24	1/1:0,17:17:48:523,48,0	1/1:0,28:28:78:838,78,0	1/1:0,19:19:54:576,54,0	0/1:2,2:4:51:51,0,51	0/0:16,0:16:36:0,36,426	0/0:11,0:11:30:0,30,323	0/0:5,0:5:15:0,15,164	0/0:13,0:13:33:0,33,359	0/0:17,0:17:51:0,51,524	0/0:35,0:35:99:0,99,1068	0/0:6,0:6:18:0,18,197	0/1:12,15:27:99:379,0,272	1/1:0,13:13:39:381,39,0	1/1:0,3:3:9:97,9,0	1/1:0,2:2:6:65,6,0	1/1:0,33:33:93:970,93,0	0/1:1,7:8:7:200,0,7	1/1:0,2:2:6:64,6,0	1/1:0,29:29:84:893,84,0	1/1:0,2:2:6:67,6,0	0/0:9,0:9:24:0,24,256	0/0:2,0:2:6:0,6,65	0/0:16,0:16:48:0,48,495	0/0:9,0:9:24:0,24,254	1/1:0,11:11:30:321,30,0	0/0:1,0:1:3:0,3,33	0/0:1,0:1:3:0,3,33	1/1:0,19:19:57:591,57,0	0/0:10,0:10:30:0,30,307	0/0:20,0:20:60:0,60,612	0/0:26,0:26:72:0,72,749	0/0:26,0:26:72:0,72,779	0/0:10,0:10:27:0,27,301	0/0:6,0:6:18:0,18,198	1/1:0,3:3:9:91,9,0	0/0:7,0:7:18:0,18,202	0/0:2,0:2:6:0,6,57	0/0:4,0:4:12:0,12,119	0/0:6,0:6:15:0,15,173	1/1:0,3:3:9:91,9,0	0/0:5,0:5:15:0,15,161	0/0:7,0:7:21:0,21,208	0/0:7,0:7:21:0,21,219	0/0:5,0:5:15:0,15,161	0/0:1,0:1:3:0,3,30	0/0:4,0:4:12:0,12,124	./.:.:.:.:.	1/1:0,2:2:6:67,6,0	1/1:0,7:7:21:226,21,0	./.:.:.:.:.	1/1:0,4:4:12:126,12,0	1/1:0,5:5:15:154,15,0	0/0:2,0:2:6:0,6,63	1/1:0,8:8:21:231,21,0	1/1:0,2:2:6:63,6,0	0/0:2,0:2:6:0,6,63	0/0:3,0:3:6:0,6,75	./.:.:.:.:.	0/0:6,0:6:18:0,18,186	./.:.:.:.:.	0/0:3,0:3:9:0,9,88	0/0:4,0:4:12:0,12,127	0/0:2,0:2:6:0,6,65	0/0:3,0:3:9:0,9,92	0/0:4,0:4:12:0,12,128	0/0:3,0:3:9:0,9,95	0/0:4,0:4:12:0,12,120	0/0:1,0:1:3:0,3,32	0/0:3,0:3:9:0,9,93	0/0:2,0:2:6:0,6,66	0/0:2,0:2:6:0,6,63	0/0:1,0:1:3:0,3,33	1/1:0,1:1:3:30,3,0	0/1:6,1:7:11:11,0,156	1/1:0,5:5:15:156,15,0	1/1:0,2:2:6:65,6,0	1/1:0,1:1:3:31,3,0	1/1:0,3:3:9:89,9,0	1/1:0,5:5:15:155,15,0	1/1:0,4:4:12:118,12,0	1/1:0,3:3:9:96,9,0	1/1:0,4:4:12:123,12,0	0/1:1,2:3:23:55,0,23	0/0:3,0:3:9:0,9,96	1/1:0,1:1:3:33,3,0	0/0:3,0:3:9:0,9,92	1/1:0,4:4:12:120,12,0	1/1:0,3:3:9:93,9,0	1/1:0,4:4:12:115,12,0	0/0:3,0:3:9:0,9,97	0/0:2,0:2:6:0,6,60	0/0:8,0:8:24:0,24,245	0/0:7,0:7:21:0,21,226	0/0:3,0:3:9:0,9,95	0/1:3,2:6:48:48,0,52	0/0:3,0:3:9:0,9,88	0/0:7,0:7:21:0,21,220	0/1:3,2:5:49:49,0,52	1/1:0,14:14:36:404,36,0	1/1:0,7:7:21:220,21,0	1/1:0,4:4:12:127,12,0	1/1:0,4:4:12:126,12,0	1/1:0,6:6:18:188,18,0	0/0:4,0:4:9:0,9,106	0/0:4,0:4:12:0,12,118	0/0:12,0:12:36:0,36,372	0/0:4,0:4:12:0,12,124	0/0:7,0:7:21:0,21,218	0/0:9,0:9:27:0,27,292	0/0:4,0:4:12:0,12,124	0/0:3,0:3:9:0,9,91	0/0:7,0:7:21:0,21,215	0/0:9,0:9:27:0,27,283	./.:.:.:.:.	0/0:3,0:3:9:0,9,96	./.:.:.:.:.	./.:.:.:.:.	./.:.:.:.:.	0/0:3,0:3:9:0,9,93	0/0:1,0:1:3:0,3,29	0/0:4,0:4:6:0,6,89	./.:.:.:.:.	0/0:19,0:19:57:0,57,634
chr0	185639077	.	G	A	9785.52	.	AC=94;AF=0.362;AN=260;BaseQRankSum=6.064;DP=939;Dels=0.00;FS=0.757;HaplotypeScore=0.2128;InbreedingCoeff=0.7216;MLEAC=87;MLEAF=0.335;MQ=59.63;MQ0=0;MQRankSum=-1.343;QD=25.89;ReadPosRankSum=-0.589	GT:AD:DP:GQ:PL	1/1:0,37:37:99:1167,111,0	0/0:21,0:21:60:0,60,646	0/0:8,0:8:24:0,24,243	0/0:38,0:38:99:0,114,1145	1/1:0,11:11:33:336,33,0	0/0:19,0:19:48:0,48,538	0/0:13,0:13:36:0,36,378	1/1:0,7:7:21:221,21,0	0/1:1,4:5:17:109,0,17	0/0:11,0:11:33:0,33,333	0/0:3,0:3:9:0,9,93	0/0:14,0:14:36:0,36,396	1/1:0,15:15:39:430,39,0	0/0:1,0:1:3:0,3,27	1/1:0,19:19:48:541,48,0	1/1:0,27:27:75:808,75,0	1/1:0,12:12:30:349,30,0	0/1:1,1:2:26:26,0,26	0/0:11,0:11:27:0,27,277	0/0:6,0:6:18:0,18,176	0/0:2,0:2:6:0,6,61	0/0:18,0:18:45:0,45,506	0/0:16,0:16:42:0,42,449	0/0:16,0:16:42:0,42,470	./.:.:.:.:.	0/1:12,7:19:99:169,0,283	1/1:0,20:20:60:627,60,0	1/1:0,3:3:9:96,9,0	1/1:0,5:5:15:159,15,0	1/1:0,13:13:27:337,27,0	1/1:0,9:9:27:289,27,0	1/1:0,8:8:24:264,24,0	1/1:0,13:13:39:406,39,0	1/1:0,2:2:6:67,6,0	0/0:14,0:14:36:0,36,385	0/0:2,0:3:6:0,6,59	0/0:22,0:22:57:0,57,617	0/0:22,0:22:51:0,51,582	1/1:0,9:9:27:276,27,0	0/0:1,0:1:3:0,3,29	0/1:4,3:7:73:73,0,102	1/1:0,14:14:42:436,42,0	0/0:15,0:15:42:0,42,437	0/0:13,0:13:36:0,36,378	0/0:12,0:12:33:0,33,348	0/0:17,0:17:33:0,33,404	0/0:13,0:13:39:0,39,400	0/0:2,0:2:6:0,6,61	1/1:0,2:2:6:61,6,0	0/0:6,0:6:18:0,18,189	0/0:3,0:3:9:0,9,90	0/0:5,0:5:15:0,15,152	0/0:5,0:5:15:0,15,158	1/1:0,4:4:12:125,12,0	0/0:2,0:2:6:0,6,61	0/0:4,0:4:12:0,12,122	0/0:2,0:2:6:0,6,63	0/0:7,0:7:18:0,18,196	0/0:7,0:7:18:0,18,197	0/0:6,0:6:18:0,18,180	1/1:0,4:4:9:110,9,0	1/1:0,2:2:6:62,6,0	1/1:0,5:5:15:149,15,0	0/1:2,4:6:44:108,0,44	1/1:0,10:10:30:300,30,0	1/1:0,8:8:24:252,24,0	0/0:4,0:4:12:0,12,118	1/1:0,10:10:27:296,27,0	1/1:0,4:4:12:126,12,0	0/1:5,1:6:14:14,0,138	0/0:3,0:3:9:0,9,92	0/0:1,0:1:3:0,3,31	0/0:2,0:2:3:0,3,30	0/0:2,0:2:6:0,6,60	0/0:3,0:3:9:0,9,89	0/0:8,0:8:18:0,18,211	0/0:2,0:2:6:0,6,57	0/0:2,0:2:6:0,6,60	0/0:3,0:3:9:0,9,81	0/0:3,0:3:9:0,9,90	0/0:4,0:4:12:0,12,126	0/0:1,0:1:3:0,3,29	0/0:3,0:3:9:0,9,86	0/0:4,0:4:12:0,12,126	0/0:4,0:4:12:0,12,118	0/0:2,0:2:6:0,6,60	1/1:0,6:6:18:192,18,0	0/0:6,0:6:18:0,18,184	1/1:0,3:3:9:89,9,0	1/1:0,5:5:15:156,15,0	1/1:0,2:2:6:61,6,0	1/1:0,2:2:6:68,6,0	1/1:0,2:2:6:62,6,0	1/1:0,3:3:9:91,9,0	./.:.:.:.:.	1/1:0,4:4:12:126,12,0	1/1:0,1:1:3:34,3,0	0/0:3,0:3:9:0,9,90	1/1:0,4:4:12:124,12,0	0/0:3,0:3:9:0,9,87	1/1:0,2:2:6:67,6,0	1/1:0,2:2:6:63,6,0	1/1:0,2:2:3:45,3,0	0/0:4,0:4:12:0,12,111	0/0:5,0:5:15:0,15,152	0/0:5,0:5:12:0,12,138	./.:.:.:.:.	0/0:7,0:7:18:0,18,195	./.:.:.:.:.	0/0:6,0:6:18:0,18,185	0/0:8,0:8:24:0,24,237	./.:.:.:.:.	1/1:0,7:7:21:213,21,0	1/1:0,7:7:18:196,18,0	1/1:0,2:2:6:65,6,0	1/1:0,2:2:6:65,6,0	1/1:0,4:4:12:120,12,0	0/0:4,0:4:12:0,12,118	0/0:2,0:2:6:0,6,60	0/0:4,0:4:12:0,12,120	0/0:3,0:3:9:0,9,89	0/0:5,0:5:15:0,15,156	0/0:4,0:4:12:0,12,118	0/0:5,0:5:15:0,15,159	0/0:9,0:9:27:0,27,262	0/0:4,0:4:12:0,12,124	0/0:3,0:3:6:0,6,76	0/0:1,0:1:3:0,3,32	0/0:2,0:2:6:0,6,62	0/0:6,0:6:12:0,12,150	./.:.:.:.:.	./.:.:.:.:.	0/0:2,0:2:3:0,3,45	0/0:3,0:3:6:0,6,74	0/0:6,0:6:12:0,12,148	0/0:2,0:2:3:0,3,45	0/0:20,0:20:60:0,60,623
chr0	185642514	.	T	G	639.76	.	AC=13;AF=0.051;AN=254;BaseQRankSum=-0.374;DP=881;Dels=0.00;FS=3.717;HaplotypeScore=0.2694;InbreedingCoeff=0.3680;MLEAC=10;MLEAF=0.039;MQ=59.63;MQ0=0;MQRankSum=-0.405;QD=19.99;ReadPosRankSum=0.484	GT:AD:DP:GQ:PL	0/0:44,0:44:99:0,132,1388	0/0:15,0:15:45:0,45,480	0/0:15,0:15:45:0,45,460	0/0:36,0:36:99:0,102,1075	0/0:17,0:17:51:0,51,531	0/0:9,0:9:24:0,24,261	0/0:7,0:7:21:0,21,215	0/0:1,0:1:3:0,3,33	./.:.:.:.:.	0/0:16,0:16:39:0,39,442	./.:.:.:.:.	0/0:20,0:20:57:0,57,611	0/0:14,0:14:36:0,36,394	./.:.:.:.:.	0/0:17,0:18:45:0,45,502	0/0:21,0:21:54:0,54,588	0/0:11,0:11:33:0,33,343	0/0:1,0:1:3:0,3,33	0/0:8,0:8:15:0,15,196	0/0:2,0:2:6:0,6,65	0/0:2,0:2:6:0,6,65	0/0:15,0:15:36:0,36,413	0/0:28,0:28:69:0,69,791	0/0:25,0:25:75:0,75,791	./.:.:.:.:.	0/0:13,0:13:39:0,39,410	0/0:19,0:19:51:0,51,553	0/0:4,0:4:12:0,12,130	0/0:2,0:2:6:0,6,63	0/0:13,0:13:33:0,33,365	0/0:3,0:3:9:0,9,100	0/0:3,0:3:9:0,9,103	0/0:9,0:9:21:0,21,252	0/0:1,0:1:3:0,3,33	0/0:16,0:16:39:0,39,448	0/0:1,0:1:3:0,3,32	0/0:17,0:17:42:0,42,479	0/0:5,0:5:15:0,15,154	0/0:5,0:5:15:0,15,148	0/0:1,0:1:3:0,3,34	0/0:1,0:1:3:0,3,25	0/0:20,0:20:54:0,54,589	0/0:13,0:13:39:0,39,405	0/0:12,0:12:36:0,36,385	0/0:21,0:21:60:0,60,638	0/0:14,0:14:33:0,33,382	0/0:8,0:8:21:0,21,235	0/0:1,0:1:3:0,3,32	0/0:6,0:6:12:0,12,154	0/0:7,0:7:21:0,21,224	0/0:2,0:2:6:0,6,64	0/0:2,0:2:6:0,6,63	0/0:5,0:5:12:0,12,139	0/0:2,0:2:6:0,6,61	./.:.:.:.:.	./.:.:.:.:.	1/1:0,5:5:15:158,15,0	1/1:0,6:6:18:186,18,0	0/0:5,0:5:12:0,12,138	0/0:6,0:6:18:0,18,183	0/0:3,0:3:9:0,9,93	0/0:4,0:4:12:0,12,126	0/0:9,0:9:27:0,27,284	0/0:2,0:2:6:0,6,64	0/0:6,0:6:18:0,18,192	0/0:5,0:5:15:0,15,154	0/0:6,0:6:18:0,18,185	./.:.:.:.:.	0/0:5,0:5:9:0,9,121	./.:.:.:.:.	0/0:4,0:4:9:0,9,109	0/0:1,0:1:3:0,3,31	0/0:3,0:3:9:0,9,97	0/1:5,1:6:17:17,0,122	1/1:0,1:1:3:30,3,0	0/0:5,0:5:15:0,15,155	0/0:2,0:2:6:0,6,59	0/0:3,0:3:9:0,9,92	0/0:3,0:3:9:0,9,94	0/0:4,0:4:9:0,9,107	0/0:1,0:1:3:0,3,33	0/0:2,0:2:6:0,6,61	0/0:5,0:5:15:0,15,163	0/0:1,0:1:3:0,3,32	0/0:1,0:1:3:0,3,31	0/0:3,0:3:9:0,9,95	0/0:1,0:1:3:0,3,31	0/0:1,0:1:3:0,3,34	0/0:5,0:5:15:0,15,157	0/0:2,0:2:6:0,6,63	0/0:3,0:3:9:0,9,83	0/0:5,0:5:15:0,15,162	0/0:4,0:4:12:0,12,121	0/0:2,0:2:6:0,6,65	0/0:3,0:3:9:0,9,95	0/0:3,0:3:9:0,9,97	0/0:4,0:4:9:0,9,89	0/0:4,0:4:12:0,12,126	0/0:3,0:3:9:0,9,94	0/0:4,0:4:12:0,12,126	0/0:4,0:4:12:0,12,129	0/0:1,0:1:3:0,3,33	0/0:3,0:3:6:0,6,63	0/0:4,0:4:12:0,12,123	0/0:2,0:2:6:0,6,65	0/0:8,0:8:21:0,21,223	0/0:1,0:2:3:0,3,33	0/0:8,0:8:24:0,24,245	0/0:3,0:3:9:0,9,94	0/0:3,0:3:9:0,9,89	0/0:9,0:9:27:0,27,269	0/0:3,0:3:9:0,9,96	0/0:15,0:15:45:0,45,467	0/0:4,0:4:12:0,12,121	0/0:6,0:6:18:0,18,185	0/0:3,0:3:9:0,9,97	0/0:6,0:6:18:0,18,185	0/0:5,0:5:15:0,15,151	1/1:0,3:3:9:93,9,0	0/0:1,0:1:3:0,3,31	1/1:0,6:6:18:185,18,0	0/0:4,0:4:12:0,12,123	0/0:13,0:13:30:0,30,356	0/0:5,0:5:15:0,15,155	0/0:8,0:8:24:0,24,242	0/0:5,0:5:9:0,9,119	0/0:3,0:3:9:0,9,97	0/0:4,0:4:12:0,12,128	1/1:0,5:5:15:162,15,0	0/0:4,0:4:6:0,6,89	0/0:4,0:4:6:0,6,89	./.:.:.:.:.	./.:.:.:.:.	0/0:2,0:2:3:0,3,45	0/0:2,0:2:3:0,3,45	0/0:2,0:2:3:0,3,45	0/0:19,0:19:57:0,57,652
chr0	185642519	.	T	C	8813.69	.	AC=92;AF=0.359;AN=256;BaseQRankSum=-6.869;DP=860;Dels=0.00;FS=4.118;HaplotypeScore=0.2874;InbreedingCoeff=0.7301;MLEAC=91;MLEAF=0.355;MQ=59.62;MQ0=0;MQRankSum=-1.330;QD=26.55;ReadPosRankSum=-0.675	GT:AD:DP:GQ:PL	1/1:0,41:41:99:1267,123,0	0/0:18,0:18:48:0,48,517	0/0:14,0:14:42:0,42,431	0/0:36,0:36:99:0,105,1098	1/1:0,17:17:51:506,51,0	0/0:9,0:9:24:0,24,261	0/0:6,0:6:18:0,18,186	1/1:0,1:1:3:31,3,0	./.:.:.:.:.	0/0:16,0:16:39:0,39,455	./.:.:.:.:.	0/0:19,0:19:54:0,54,584	1/1:0,17:17:48:503,48,0	./.:.:.:.:.	1/1:0,18:18:48:514,48,0	1/1:0,21:21:57:604,57,0	1/1:0,10:10:30:300,30,0	1/1:0,1:1:3:30,3,0	0/0:9,0:9:18:0,18,225	0/0:2,0:2:6:0,6,65	0/0:1,0:1:3:0,3,32	0/0:17,0:17:39:0,39,454	0/0:25,0:25:63:0,63,724	0/0:23,0:23:69:0,69,706	./.:.:.:.:.	0/1:8,6:14:99:131,0,208	1/1:0,19:19:51:532,51,0	1/1:0,5:5:15:143,15,0	1/1:0,2:2:6:63,6,0	1/1:0,12:12:33:348,33,0	1/1:0,3:3:9:94,9,0	1/1:0,3:3:9:95,9,0	1/1:0,10:10:24:266,24,0	1/1:0,1:1:3:32,3,0	0/0:16,0:16:39:0,39,450	0/0:1,0:1:3:0,3,33	0/0:15,0:15:39:0,39,435	0/0:5,0:5:15:0,15,161	1/1:0,4:4:12:115,12,0	0/0:1,0:1:3:0,3,32	0/0:1,0:1:3:0,3,32	1/1:0,19:19:51:529,51,0	0/0:14,0:14:42:0,42,431	0/0:12,0:12:36:0,36,379	0/0:22,0:22:66:0,66,684	0/0:11,0:11:27:0,27,312	0/0:8,0:8:21:0,21,238	0/0:1,0:1:3:0,3,35	1/1:0,4:4:9:107,9,0	0/0:6,0:6:18:0,18,181	0/0:2,0:2:6:0,6,64	0/0:2,0:2:6:0,6,65	0/0:5,0:5:12:0,12,138	1/1:0,2:2:6:59,6,0	./.:.:.:.:.	./.:.:.:.:.	0/0:3,0:3:9:0,9,91	0/0:6,0:6:18:0,18,195	0/0:4,0:4:9:0,9,106	0/0:5,0:5:15:0,15,154	1/1:0,3:3:9:90,9,0	1/1:0,3:3:9:95,9,0	1/1:0,8:8:24:235,24,0	1/1:0,2:2:6:61,6,0	1/1:0,6:6:18:180,18,0	1/1:0,5:5:15:148,15,0	0/0:6,0:6:18:0,18,189	./.:.:.:.:.	1/1:0,5:5:9:121,9,0	0/0:1,0:1:3:0,3,32	0/0:3,0:3:6:0,6,75	0/0:1,0:1:3:0,3,32	0/0:3,0:3:9:0,9,95	0/0:6,0:6:15:0,15,167	0/0:1,0:1:3:0,3,30	0/0:5,0:5:15:0,15,156	0/0:2,0:2:6:0,6,61	0/0:3,0:3:9:0,9,97	0/0:3,0:3:9:0,9,92	0/0:4,0:4:9:0,9,101	0/0:1,0:1:3:0,3,32	0/0:2,0:2:6:0,6,62	0/0:5,0:5:15:0,15,157	0/0:1,0:1:3:0,3,32	0/0:1,0:1:3:0,3,30	0/0:3,0:3:9:0,9,95	1/1:0,1:1:3:31,3,0	0/0:1,0:1:3:0,3,33	1/1:0,5:5:15:152,15,0	1/1:0,2:2:6:61,6,0	1/1:0,3:3:9:89,9,0	1/1:0,3:3:9:95,9,0	1/1:0,6:6:18:181,18,0	1/1:0,1:1:3:31,3,0	1/1:0,2:2:6:64,6,0	1/1:0,3:3:9:92,9,0	0/1:2,3:5:44:74,0,44	0/0:4,0:4:12:0,12,130	1/1:0,3:3:9:91,9,0	0/0:4,0:4:12:0,12,120	1/1:0,4:4:12:121,12,0	1/1:0,1:1:3:30,3,0	1/1:0,2:2:6:59,6,0	0/0:3,0:3:9:0,9,95	0/0:3,0:3:9:0,9,95	0/0:8,0:8:24:0,24,251	0/0:2,0:2:6:0,6,65	0/0:8,0:8:24:0,24,245	0/0:3,0:3:9:0,9,88	0/0:3,0:3:9:0,9,92	0/0:8,0:8:24:0,24,245	0/0:3,0:3:9:0,9,90	1/1:0,15:15:45:451,45,0	1/1:0,5:5:15:146,15,0	1/1:0,6:6:18:180,18,0	1/1:0,3:3:9:92,9,0	1/1:0,6:6:18:185,18,0	0/0:5,0:5:15:0,15,153	0/0:3,0:3:9:0,9,91	0/0:2,0:2:6:0,6,59	0/0:5,0:5:15:0,15,153	0/0:4,0:4:12:0,12,125	0/0:12,0:12:27:0,27,320	0/0:4,0:4:12:0,12,125	0/0:7,0:7:21:0,21,217	0/0:5,0:5:9:0,9,120	0/0:2,0:2:6:0,6,63	0/0:4,0:4:12:0,12,120	0/0:5,0:5:15:0,15,154	0/0:4,0:4:6:0,6,89	0/0:4,0:4:6:0,6,89	./.:.:.:.:.	./.:.:.:.:.	0/0:2,0:2:3:0,3,45	0/0:2,0:2:3:0,3,45	0/0:2,0:2:3:0,3,45	0/0:20,0:20:60:0,60,688
chr0	185645427	.	G	A	422.92	.	AC=27;AF=0.178;AN=152;DP=1428;Dels=0.00;FS=0.000;HaplotypeScore=0.0374;InbreedingCoeff=0.2983;MLEAC=24;MLEAF=0.158;MQ=11.51;MQ0=83;QD=2.88	GT:AD:DP:GQ:PL	0/0:70,0:70:9:0,9,97	0/0:26,0:26:12:0,12,130	0/0:30,0:30:6:0,6,63	0/0:49,0:49:21:0,21,227	1/1:11,1:12:3:33,3,0	0/0:27,0:27:3:0,3,33	./.:.:.:.:.	0/0:7,0:7:9:0,9,98	0/0:5,0:5:3:0,3,33	0/0:26,0:26:3:0,3,33	0/0:5,0:5:3:0,3,32	0/0:12,0:12:9:0,9,97	1/1:13,1:14:3:29,3,0	./.:.:.:.:.	0/0:23,0:23:3:0,3,32	1/1:24,2:26:6:61,6,0	1/1:22,2:24:6:59,6,0	0/0:7,0:7:3:0,3,32	./.:.:.:.:.	0/0:16,0:16:3:0,3,32	./.:.:.:.:.	0/0:29,0:29:6:0,6,65	0/0:29,0:29:6:0,6,65	0/0:39,0:39:12:0,12,130	./.:.:.:.:.	0/0:27,0:27:12:0,12,122	0/0:21,0:21:9:0,9,97	1/1:5,1:6:3:33,3,0	./.:.:.:.:.	1/1:14,2:16:6:59,6,0	./.:.:.:.:.	0/0:4,0:4:3:0,3,26	0/0:25,0:25:15:0,15,158	./.:.:.:.:.	0/0:16,0:16:6:0,6,63	0/0:7,0:7:3:0,3,31	0/0:23,0:23:3:0,3,34	./.:.:.:.:.	0/0:11,0:11:3:0,3,33	./.:.:.:.:.	1/1:0,3:3:3:33,3,0	1/1:17,2:19:6:65,6,0	./.:.:.:.:.	0/0:34,0:34:15:0,15,162	./.:.:.:.:.	./.:.:.:.:.	0/0:18,0:18:3:0,3,32	0/0:4,0:4:6:0,6,66	./.:.:.:.:.	./.:.:.:.:.	0/0:4,0:4:3:0,3,33	./.:.:.:.:.	./.:.:.:.:.	0/0:4,0:4:3:0,3,34	0/0:8,0:8:3:0,3,33	./.:.:.:.:.	0/0:6,0:6:3:0,3,31	0/0:7,0:7:3:0,3,33	./.:.:.:.:.	0/0:16,0:16:9:0,9,95	./.:.:.:.:.	./.:.:.:.:.	1/1:0,8:8:6:65,6,0	./.:.:.:.:.	./.:.:.:.:.	0/0:6,0:6:3:0,3,32	0/0:4,0:4:3:0,3,34	./.:.:.:.:.	./.:.:.:.:.	./.:.:.:.:.	./.:.:.:.:.	0/0:9,0:9:3:0,3,32	0/0:1,3:4:3:0,3,34	./.:.:.:.:.	0/0:6,0:6:3:0,3,31	./.:.:.:.:.	./.:.:.:.:.	./.:.:.:.:.	0/0:6,0:6:3:0,3,31	0/0:5,0:5:3:0,3,30	./.:.:.:.:.	0/0:6,0:6:3:0,3,30	./.:.:.:.:.	./.:.:.:.:.	0/0:11,0:11:9:0,9,97	./.:.:.:.:.	./.:.:.:.:.	./.:.:.:.:.	./.:.:.:.:.	1/1:3,2:5:6:59,6,0	0/0:3,0:3:3:0,3,33	0/0:5,0:5:3:0,3,31	./.:.:.:.:.	./.:.:.:.:.	./.:.:.:.:.	./.:.:.:.:.	./.:.:.:.:.	./.:.:.:.:.	./.:.:.:.:.	0/0:4,0:4:6:0,6,63	0/0:10,0:10:3:0,3,32	0/1:4,1:5:25:25,0,26	1/1:0,1:1:3:32,3,0	0/0:5,0:5:3:0,3,32	./.:.:.:.:.	0/0:8,0:8:3:0,3,32	0/0:10,0:10:3:0,3,33	0/0:13,0:13:6:0,6,67	./.:.:.:.:.	0/0:7,0:7:3:0,3,32	./.:.:.:.:.	./.:.:.:.:.	0/0:7,0:7:6:0,6,63	0/0:6,0:6:3:0,3,34	1/1:5,1:6:3:30,3,0	1/1:1,1:2:3:32,3,0	./.:.:.:.:.	0/0:3,0:3:3:0,3,33	0/0:4,0:4:3:0,3,32	0/0:4,0:4:3:0,3,34	0/0:1,2:3:3:0,3,34	0/0:9,0:9:3:0,3,32	./.:.:.:.:.	./.:.:.:.:.	0/0:12,0:12:6:0,6,61	0/0:11,0:11:3:0,3,32	./.:.:.:.:.	0/0:7,0:7:9:0,9,95	./.:.:.:.:.	./.:.:.:.:.	./.:.:.:.:.	./.:.:.:.:.	./.:.:.:.:.	./.:.:.:.:.	./.:.:.:.:.	./.:.:.:.:.	0/0:34,0:34:9:0,9,100
chr0	185649583	.	C	A	6949.17	.	AC=37;AF=0.146;AN=254;BaseQRankSum=-2.698;DP=1124;Dels=0.00;FS=10.613;HaplotypeScore=0.1751;InbreedingCoeff=0.5660;MLEAC=33;MLEAF=0.130;MQ=59.78;MQ0=0;MQRankSum=0.078;QD=27.58;ReadPosRankSum=-1.259	GT:AD:DP:GQ:PL	1/1:0,59:59:99:1839,177,0	0/0:17,0:17:42:0,42,454	0/0:18,0:18:48:0,48,531	1/1:0,61:61:99:1846,183,0	0/0:13,0:13:33:0,33,376	0/0:14,0:14:42:0,42,437	0/0:18,0:18:51:0,51,540	1/1:0,1:1:3:32,3,0	1/1:0,2:2:6:57,6,0	1/1:0,21:21:63:619,63,0	1/1:0,2:2:6:60,6,0	0/0:19,0:20:57:0,57,611	0/0:17,0:17:51:0,51,543	0/0:3,0:3:9:0,9,96	0/0:14,0:14:42:0,42,442	0/0:15,0:15:45:0,45,479	0/0:42,0:42:99:0,126,1302	0/1:2,2:4:47:47,0,57	0/0:7,0:7:21:0,21,216	0/0:4,0:4:12:0,12,126	0/0:2,0:2:6:0,6,65	0/0:24,0:24:72:0,72,758	0/0:28,0:28:78:0,78,843	0/0:15,0:15:45:0,45,480	0/0:1,0:1:3:0,3,34	0/0:24,0:24:72:0,72,737	1/1:0,21:21:60:641,60,0	0/0:3,0:3:9:0,9,103	./.:.:.:.:.	0/0:29,0:29:75:0,75,830	0/0:2,0:2:6:0,6,62	0/0:4,0:4:12:0,12,126	1/1:0,24:24:72:730,72,0	./.:.:.:.:.	0/0:23,0:23:69:0,69,724	1/1:0,2:2:6:63,6,0	0/0:24,0:24:63:0,63,699	0/1:2,14:16:19:368,0,19	0/0:14,0:14:42:0,42,445	1/1:0,1:1:3:32,3,0	0/0:4,0:4:12:0,12,125	0/0:9,0:9:27:0,27,274	0/0:18,0:18:54:0,54,556	0/0:22,0:22:66:0,66,684	0/0:20,0:20:54:0,54,591	0/0:30,0:30:90:0,90,959	0/0:7,0:7:21:0,21,214	0/1:5,1:6:14:14,0,143	0/0:1,1:2:3:0,3,31	./.:.:.:.:.	0/0:1,0:1:3:0,3,31	0/0:5,0:5:15:0,15,150	1/1:0,10:10:30:306,30,0	0/0:3,0:3:9:0,9,96	0/0:2,0:2:6:0,6,63	0/0:5,0:5:15:0,15,164	0/0:4,0:4:12:0,12,123	0/0:12,0:12:33:0,33,351	0/0:5,0:5:15:0,15,159	0/0:5,0:5:15:0,15,163	0/0:7,0:7:21:0,21,227	0/0:2,0:2:6:0,6,61	0/0:9,0:9:27:0,27,281	0/0:2,0:2:6:0,6,61	0/0:3,0:3:9:0,9,94	0/0:3,0:3:9:0,9,95	0/0:8,0:8:21:0,21,221	0/0:4,0:4:12:0,12,126	0/0:3,0:3:9:0,9,91	0/0:2,0:2:6:0,6,63	./.:.:.:.:.	0/0:1,0:1:3:0,3,34	0/0:2,0:2:6:0,6,65	0/0:2,0:2:6:0,6,63	0/0:9,0:9:27:0,27,279	0/0:3,0:3:9:0,9,93	0/0:4,0:4:12:0,12,128	./.:.:.:.:.	0/0:4,0:4:12:0,12,124	0/0:7,0:7:21:0,21,231	0/0:2,0:2:6:0,6,63	0/0:1,0:1:3:0,3,32	0/0:4,0:4:12:0,12,134	0/0:2,0:2:6:0,6,63	0/0:3,0:3:9:0,9,92	0/0:4,0:4:12:0,12,130	0/0:2,0:2:6:0,6,61	1/1:0,2:2:6:63,6,0	0/0:7,0:7:21:0,21,214	0/0:7,0:7:21:0,21,231	0/0:3,0:3:9:0,9,94	1/1:0,5:5:15:143,15,0	0/0:6,0:6:18:0,18,189	1/1:0,2:2:6:63,6,0	./.:.:.:.:.	0/0:1,0:1:3:0,3,32	0/0:2,0:2:6:0,6,67	0/0:2,0:2:6:0,6,61	0/0:4,0:4:12:0,12,122	0/0:4,0:4:9:0,9,105	0/0:1,0:1:3:0,3,36	./.:.:.:.:.	0/0:1,0:1:3:0,3,31	0/0:4,0:4:12:0,12,126	0/0:3,0:3:9:0,9,97	0/0:4,0:4:12:0,12,122	0/0:3,0:3:9:0,9,92	0/0:9,1:10:1:0,1,265	1/1:0,1:1:3:32,3,0	0/0:20,0:20:51:0,51,546	0/0:4,0:4:12:0,12,126	1/1:0,1:1:3:33,3,0	1/1:0,11:11:33:334,33,0	0/0:1,0:1:3:0,3,32	0/0:4,0:4:12:0,12,126	0/0:5,0:5:15:0,15,158	0/0:2,0:2:6:0,6,61	0/0:2,0:2:6:0,6,62	./.:.:.:.:.	0/0:2,0:2:6:0,6,61	0/0:6,0:6:15:0,15,173	0/0:16,0:16:48:0,48,497	0/0:14,0:14:42:0,42,444	0/0:2,0:2:6:0,6,59	0/0:2,0:2:3:0,3,33	0/0:8,0:8:24:0,24,249	0/0:3,0:3:9:0,9,93	0/0:6,0:6:18:0,18,185	0/0:9,0:9:27:0,27,278	0/0:4,0:4:6:0,6,89	./.:.:.:.:.	0/0:1,0:1:3:0,3,32	0/0:7,0:7:12:0,12,166	0/0:2,0:2:3:0,3,45	./.:.:.:.:.	0/0:4,0:4:6:0,6,76	0/0:44,0:44:99:0,132,1499
chr0	185655614	.	C	A	2484.87	.	AC=42;AF=0.165;AN=254;BaseQRankSum=-0.520;DP=712;Dels=0.00;FS=3.194;HaplotypeScore=0.0906;InbreedingCoeff=0.5458;MLEAC=38;MLEAF=0.150;MQ=59.74;MQ0=0;MQRankSum=-0.927;QD=24.36;ReadPosRankSum=1.095	GT:AD:DP:GQ:PL	0/0:37,0:37:99:0,108,1160	0/0:14,0:14:42:0,42,432	0/0:16,0:16:48:0,48,489	0/0:34,0:34:96:0,96,1028	0/0:16,0:16:48:0,48,485	1/1:0,4:4:12:132,12,0	0/0:11,0:11:33:0,33,347	0/0:1,0:1:3:0,3,32	0/0:1,0:1:3:0,3,32	0/0:14,0:14:36:0,36,401	./.:.:.:.:.	0/0:10,0:10:30:0,30,307	0/0:16,0:16:48:0,48,499	0/0:2,0:2:6:0,6,63	0/0:15,0:15:45:0,45,460	0/0:12,0:12:36:0,36,374	0/0:14,0:14:42:0,42,441	0/1:1,1:2:26:26,0,26	0/1:4,2:6:42:42,0,103	1/1:0,4:4:12:118,12,0	1/1:0,1:1:3:32,3,0	0/0:9,0:9:27:0,27,280	1/1:0,18:18:54:551,54,0	0/0:13,0:13:39:0,39,401	0/0:1,0:1:3:0,3,32	0/0:14,0:14:42:0,42,430	0/0:9,0:9:27:0,27,279	0/0:2,0:2:6:0,6,63	0/0:2,0:2:6:0,6,62	0/0:11,0:11:33:0,33,328	0/0:2,0:2:6:0,6,61	0/0:2,0:2:6:0,6,67	0/0:13,0:13:39:0,39,404	0/0:3,0:3:9:0,9,100	0/0:10,0:10:27:0,27,295	0/0:3,0:3:9:0,9,97	1/1:0,12:12:36:379,36,0	0/0:3,0:3:9:0,9,92	0/0:4,0:4:12:0,12,126	0/0:4,0:4:12:0,12,124	0/0:6,0:6:18:0,18,189	0/0:9,0:9:27:0,27,275	1/1:0,8:8:21:226,21,0	0/0:12,0:12:36:0,36,386	0/0:10,0:10:30:0,30,312	0/0:20,0:20:54:0,54,597	0/0:5,0:5:15:0,15,154	0/0:2,0:2:6:0,6,65	0/0:2,0:2:6:0,6,55	0/0:5,0:5:15:0,15,150	./.:.:.:.:.	0/0:7,0:7:18:0,18,204	0/0:6,0:6:18:0,18,182	0/0:1,0:1:3:0,3,32	0/0:3,0:3:9:0,9,96	0/0:2,0:2:6:0,6,66	0/0:2,0:2:6:0,6,61	0/0:4,0:4:12:0,12,124	./.:.:.:.:.	0/0:4,0:4:12:0,12,131	0/0:2,0:2:6:0,6,63	0/0:5,0:5:15:0,15,155	0/0:9,0:9:27:0,27,281	0/0:2,0:2:6:0,6,66	0/0:4,0:4:12:0,12,122	./.:.:.:.:.	0/0:3,0:3:9:0,9,88	0/0:5,0:5:15:0,15,152	0/0:1,0:1:3:0,3,31	1/1:0,3:3:9:95,9,0	1/1:0,1:1:3:28,3,0	1/1:0,3:3:9:93,9,0	1/1:0,3:3:9:92,9,0	0/1:1,1:2:24:24,0,26	0/0:6,0:6:18:0,18,176	0/0:1,0:1:3:0,3,31	0/0:2,0:2:6:0,6,61	1/1:0,1:1:3:33,3,0	./.:.:.:.:.	0/0:5,0:5:15:0,15,157	0/0:3,0:3:9:0,9,91	0/0:2,0:2:6:0,6,55	0/0:2,0:2:6:0,6,61	0/0:6,0:6:18:0,18,185	1/1:0,3:3:9:89,9,0	0/0:6,0:6:18:0,18,186	0/0:3,0:3:9:0,9,90	0/1:1,1:2:25:26,0,25	0/0:1,0:1:3:0,3,32	0/0:5,0:5:15:0,15,160	./.:.:.:.:.	0/0:1,0:1:3:0,3,32	0/0:5,0:5:15:0,15,163	0/0:4,0:4:12:0,12,127	0/0:4,0:4:12:0,12,122	0/0:3,0:3:9:0,9,92	0/0:2,0:2:6:0,6,63	0/0:1,0:1:3:0,3,31	0/0:1,0:1:3:0,3,31	0/0:3,0:3:9:0,9,95	./.:.:.:.:.	0/0:1,0:1:3:0,3,32	0/0:4,0:4:12:0,12,122	1/1:0,1:1:3:32,3,0	1/1:0,3:3:9:93,9,0	1/1:0,8:8:24:245,24,0	0/0:2,0:2:6:0,6,61	0/0:7,0:7:21:0,21,221	0/0:1,0:1:3:0,3,30	0/0:2,0:2:3:0,3,45	0/0:6,0:6:15:0,15,168	0/0:1,0:1:3:0,3,31	0/0:2,0:2:6:0,6,60	0/0:3,0:3:9:0,9,94	0/0:5,0:5:15:0,15,150	0/0:4,0:4:12:0,12,117	0/0:3,0:3:9:0,9,92	0/0:3,0:3:9:0,9,91	0/0:4,0:4:12:0,12,122	1/1:0,3:3:9:91,9,0	0/0:4,0:4:12:0,12,124	0/0:2,0:2:6:0,6,63	1/1:0,4:4:12:130,12,0	1/1:0,3:3:9:95,9,0	0/0:5,0:5:15:0,15,162	1/1:0,7:7:21:214,21,0	./.:.:.:.:.	0/0:3,0:3:9:0,9,96	0/0:1,0:1:3:0,3,31	0/0:2,0:2:3:0,3,45	./.:.:.:.:.	0/0:4,0:4:6:0,6,89	0/0:3,0:3:3:0,3,45	0/0:1,0:1:3:0,3,31	./.:.:.:.:.	0/0:2,0:2:6:0,6,63	0/0:19,0:19:57:0,57,634
chr0	185657674	.	T	G	15595.7	.	AC=102;AF=0.395;AN=258;BaseQRankSum=5.234;DP=1169;Dels=0.00;FS=9.414;HaplotypeScore=0.2696;InbreedingCoeff=0.7852;MLEAC=101;MLEAF=0.391;MQ=58.71;MQ0=0;MQRankSum=2.720;QD=28.72;ReadPosRankSum=0.493	GT:AD:DP:GQ:PL	1/1:1,69:70:99:2146,173,0	0/0:22,0:22:60:0,60,658	0/0:14,0:14:39:0,39,418	1/1:0,51:51:99:1578,150,0	1/1:0,17:17:48:487,48,0	0/0:22,0:22:63:0,63,658	./.:.:.:.:.	1/1:0,3:3:9:95,9,0	0/0:5,0:5:15:0,15,156	1/1:0,32:32:96:1001,96,0	1/1:0,3:3:9:97,9,0	0/0:13,0:13:39:0,39,399	1/1:0,14:14:39:406,39,0	1/1:0,2:2:6:64,6,0	1/1:0,16:16:42:446,42,0	1/1:0,30:31:90:936,90,0	1/1:0,26:26:78:821,78,0	1/1:0,1:1:3:31,3,0	0/0:10,0:10:30:0,30,303	0/0:17,0:17:51:0,51,509	0/0:3,0:3:9:0,9,99	0/0:29,0:29:81:0,81,865	0/0:23,0:23:69:0,69,726	0/0:23,0:23:66:0,66,687	0/0:3,0:3:9:0,9,101	1/1:0,25:25:66:736,66,0	1/1:0,15:15:42:456,42,0	1/1:0,3:3:9:92,9,0	1/1:0,4:4:12:128,12,0	1/1:0,28:28:84:878,84,0	1/1:0,10:10:30:313,30,0	1/1:0,6:6:18:178,18,0	1/1:0,35:35:99:1043,99,0	1/1:0,2:2:6:65,6,0	0/0:21,0:21:63:0,63,650	0/1:8,1:9:7:7,0,222	0/0:14,0:14:42:0,42,427	0/0:14,0:14:42:0,42,432	1/1:0,17:17:45:487,45,0	1/1:0,2:2:6:64,6,0	1/1:0,5:5:15:157,15,0	0/0:30,0:30:81:0,81,872	0/0:22,0:22:60:0,60,648	0/0:22,0:22:66:0,66,675	0/0:20,0:20:60:0,60,618	0/0:29,0:29:87:0,87,895	0/0:21,0:21:57:0,57,619	0/0:4,0:4:12:0,12,124	0/0:5,0:5:15:0,15,156	0/0:3,0:3:9:0,9,93	0/0:2,0:2:6:0,6,61	0/0:2,0:2:6:0,6,61	1/1:0,3:3:6:70,6,0	0/0:5,0:5:15:0,15,151	0/0:6,0:6:18:0,18,186	0/1:1,5:6:6:140,0,6	0/0:3,0:3:9:0,9,95	0/0:3,0:3:9:0,9,93	./.:.:.:.:.	0/0:6,0:6:18:0,18,183	./.:.:.:.:.	1/1:0,4:4:12:129,12,0	1/1:0,8:8:24:246,24,0	1/1:0,7:7:21:216,21,0	1/1:0,5:5:15:157,15,0	1/1:0,1:1:3:32,3,0	0/0:2,0:2:6:0,6,62	1/1:0,7:7:21:221,21,0	1/1:0,5:5:15:158,15,0	0/0:3,0:3:9:0,9,87	0/0:2,0:2:6:0,6,60	0/0:3,0:3:9:0,9,88	0/0:3,0:3:9:0,9,96	0/0:7,0:7:21:0,21,213	0/0:2,0:2:6:0,6,62	0/0:2,0:2:6:0,6,61	0/0:1,0:1:3:0,3,29	0/0:2,0:2:6:0,6,60	0/0:7,0:7:21:0,21,218	0/0:1,0:1:3:0,3,33	./.:.:.:.:.	0/0:4,0:4:12:0,12,123	0/0:2,0:2:6:0,6,61	0/0:7,0:8:18:0,18,200	0/0:6,0:6:18:0,18,184	0/0:2,0:2:6:0,6,64	1/1:0,1:1:3:32,3,0	0/0:3,0:3:6:0,6,63	1/1:0,7:7:21:206,21,0	1/1:0,6:6:18:195,18,0	1/1:0,1:1:3:32,3,0	1/1:1,3:4:9:95,9,0	1/1:0,3:3:9:98,9,0	0/0:2,0:2:6:0,6,61	0/0:3,0:3:9:0,9,98	1/1:0,3:3:9:89,9,0	./.:.:.:.:.	0/0:1,0:1:3:0,3,32	1/1:0,2:2:3:31,3,0	1/1:0,1:1:3:31,3,0	0/0:6,0:6:18:0,18,191	1/1:0,5:5:15:159,15,0	1/1:0,4:4:12:125,12,0	0/0:2,0:2:6:0,6,59	./.:.:.:.:.	0/0:7,0:7:21:0,21,219	0/0:5,0:5:15:0,15,149	0/0:3,0:3:9:0,9,97	1/1:0,9:9:27:296,27,0	0/0:12,0:12:36:0,36,363	0/0:4,0:4:12:0,12,120	1/1:0,9:9:27:297,27,0	1/1:0,3:3:9:92,9,0	1/1:0,3:3:9:97,9,0	1/1:0,4:4:12:130,12,0	1/1:0,4:4:12:131,12,0	1/1:0,1:1:3:32,3,0	0/0:6,0:6:18:0,18,184	0/0:3,0:3:9:0,9,92	0/0:3,0:3:9:0,9,93	0/0:1,0:1:3:0,3,31	0/0:4,0:4:12:0,12,123	0/0:7,0:7:21:0,21,216	0/0:4,0:4:12:0,12,123	0/0:9,0:9:24:0,24,261	0/0:4,0:4:12:0,12,124	0/0:3,0:3:9:0,9,91	0/0:1,0:1:3:0,3,32	0/0:3,0:3:9:0,9,89	0/0:6,0:6:9:0,9,134	0/0:4,0:4:6:0,6,74	./.:.:.:.:.	0/0:3,0:3:6:0,6,76	0/0:1,0:1:3:0,3,31	./.:.:.:.:.	0/0:6,0:6:9:0,9,121	0/0:37,0:37:99:0,111,1256
chr0	185658857	.	G	T	1472.02	.	AC=18;AF=0.069;AN=262;BaseQRankSum=-1.881;DP=974;Dels=0.00;FS=9.895;HaplotypeScore=0.1235;InbreedingCoeff=0.4647;MLEAC=15;MLEAF=0.057;MQ=59.80;MQ0=0;MQRankSum=0.587;QD=25.82;ReadPosRankSum=1.121	GT:AD:DP:GQ:PL	0/0:64,0:64:99:0,192,2046	0/0:20,0:20:60:0,60,631	0/0:15,0:15:45:0,45,478	0/0:42,0:42:99:0,126,1325	0/0:10,0:11:30:0,30,320	0/0:11,0:11:30:0,30,325	0/0:26,0:26:78:0,78,820	0/0:2,0:2:6:0,6,63	0/0:2,0:2:6:0,6,71	0/0:16,0:16:48:0,48,511	0/0:1,0:1:3:0,3,32	1/1:0,10:10:27:292,27,0	0/0:11,0:11:33:0,33,336	0/0:3,0:3:9:0,9,96	0/0:14,0:14:39:0,39,422	0/0:26,0:26:72:0,72,776	0/0:14,0:14:42:0,42,442	0/0:1,0:1:3:0,3,30	0/0:20,0:20:57:0,57,620	0/0:6,0:6:15:0,15,166	0/0:8,0:8:24:0,24,267	0/0:13,0:13:39:0,39,397	0/0:20,0:20:57:0,57,617	1/1:0,15:15:45:477,45,0	0/0:3,0:3:9:0,9,97	0/0:22,0:22:66:0,66,708	0/0:11,0:11:30:0,30,331	0/0:5,0:5:15:0,15,161	0/0:3,0:3:9:0,9,99	0/0:23,0:23:69:0,69,715	0/0:6,0:6:18:0,18,189	0/0:1,0:1:3:0,3,32	0/0:17,0:17:48:0,48,518	0/0:1,0:1:3:0,3,34	0/0:17,0:17:48:0,48,524	0/0:2,0:2:6:0,6,69	0/0:17,0:17:48:0,48,526	0/0:21,0:21:60:0,60,653	0/0:13,0:13:39:0,39,398	0/0:5,0:5:15:0,15,162	0/0:3,0:3:9:0,9,100	0/0:10,0:10:24:0,24,286	0/0:9,0:9:27:0,27,282	1/1:0,16:16:39:445,39,0	0/0:21,0:21:63:0,63,674	0/0:45,0:45:99:0,129,1387	0/0:8,0:8:24:0,24,255	1/1:0,2:2:6:64,6,0	0/0:1,0:1:3:0,3,32	0/0:3,0:3:9:0,9,94	0/0:2,0:2:6:0,6,63	0/0:1,0:1:3:0,3,32	0/0:3,0:3:9:0,9,86	0/0:2,0:2:6:0,6,62	1/1:0,2:2:6:61,6,0	0/0:4,0:4:12:0,12,120	0/0:4,0:4:12:0,12,130	0/0:2,0:2:3:0,3,45	0/0:5,0:5:15:0,15,157	0/0:2,0:2:6:0,6,63	0/0:2,0:2:6:0,6,67	0/0:4,0:4:12:0,12,125	0/0:12,0:12:33:0,33,357	0/0:2,0:2:6:0,6,63	0/0:3,0:3:6:0,6,76	0/0:2,0:2:6:0,6,61	0/0:6,0:6:18:0,18,189	0/0:8,0:8:24:0,24,247	0/0:6,0:6:15:0,15,173	0/0:2,0:2:6:0,6,64	./.:.:.:.:.	0/0:1,0:1:3:0,3,28	0/0:1,0:1:3:0,3,31	0/0:1,0:1:3:0,3,32	0/0:5,0:5:15:0,15,164	1/1:0,2:2:6:63,6,0	0/0:1,0:1:3:0,3,32	0/0:6,0:6:15:0,15,176	1/1:0,1:1:3:32,3,0	0/0:3,0:3:9:0,9,97	0/0:2,0:2:6:0,6,66	0/0:3,0:3:9:0,9,94	0/0:5,0:5:15:0,15,165	0/0:1,0:1:3:0,3,31	0/0:3,0:3:9:0,9,96	0/0:6,0:6:18:0,18,201	0/0:4,0:4:12:0,12,128	0/0:7,0:7:21:0,21,218	0/0:3,0:3:9:0,9,97	0/0:6,0:6:18:0,18,189	0/0:1,0:1:3:0,3,31	0/0:2,0:2:6:0,6,63	0/0:5,0:5:15:0,15,158	0/0:1,0:1:3:0,3,30	0/0:2,0:2:6:0,6,64	./.:.:.:.:.	0/0:3,0:3:9:0,9,95	0/0:1,0:1:3:0,3,31	0/0:3,0:3:9:0,9,97	./.:.:.:.:.	0/0:10,0:10:30:0,30,323	0/0:3,0:3:9:0,9,95	0/0:2,0:2:6:0,6,63	0/0:4,0:4:12:0,12,127	0/0:3,0:3:9:0,9,93	0/0:2,0:2:6:0,6,65	0/0:6,0:6:18:0,18,198	0/0:4,0:4:12:0,12,126	0/0:6,0:6:18:0,18,190	0/0:7,0:7:21:0,21,215	0/0:5,0:5:15:0,15,158	0/0:6,0:6:18:0,18,195	0/0:8,0:8:21:0,21,234	0/0:5,0:5:15:0,15,158	0/0:3,0:3:9:0,9,95	0/0:4,0:4:12:0,12,124	./.:.:.:.:.	0/0:7,0:7:21:0,21,217	0/0:5,0:5:15:0,15,158	0/0:4,0:4:12:0,12,123	1/1:0,3:3:9:90,9,0	1/1:0,6:6:18:186,18,0	0/0:6,0:6:18:0,18,187	0/0:2,0:2:6:0,6,61	0/0:3,0:3:9:0,9,92	0/0:1,0:1:3:0,3,31	0/0:2,0:2:6:0,6,63	0/0:1,0:1:3:0,3,32	0/0:5,0:5:15:0,15,153	0/0:1,0:1:3:0,3,32	0/0:2,0:2:3:0,3,45	0/0:4,0:4:6:0,6,89	0/0:10,0:10:15:0,15,224	0/0:4,0:4:6:0,6,89	./.:.:.:.:.	./.:.:.:.:.	0/0:21,0:21:63:0,63,708
chr0	185660168	.	G	A	586.25	.	AC=14;AF=0.053;AN=262;BaseQRankSum=-2.246;DP=1165;Dels=0.00;FS=0.000;HaplotypeScore=0.0729;InbreedingCoeff=0.4271;MLEAC=10;MLEAF=0.038;MQ=59.85;MQ0=1;MQRankSum=-1.895;QD=17.24;ReadPosRankSum=-0.055	GT:AD:DP:GQ:PL	0/0:84,0:84:99:0,253,2786	0/0:22,0:22:63:0,63,680	0/0:17,0:17:51:0,51,546	0/0:56,0:56:99:0,168,1767	0/0:17,0:17:51:0,51,544	0/0:15,0:15:39:0,39,440	0/0:21,0:21:63:0,63,657	0/0:2,0:2:6:0,6,55	0/0:6,0:6:18:0,18,189	0/0:18,0:18:54:0,54,568	0/0:2,0:2:6:0,6,63	0/0:12,0:12:36:0,36,393	0/0:17,0:17:51:0,51,548	0/0:3,0:3:9:0,9,95	0/0:20,0:20:60:0,60,637	0/0:24,0:24:72:0,72,774	0/0:21,0:21:63:0,63,653	0/0:2,0:2:6:0,6,63	0/0:14,0:14:36:0,36,409	0/0:12,0:12:27:0,27,327	0/0:4,0:4:12:0,12,129	0/0:23,0:23:66:0,66,708	0/0:22,0:22:57:0,57,658	0/0:21,0:21:63:0,63,673	0/0:5,0:5:15:0,15,155	0/0:15,0:15:45:0,45,477	0/0:10,0:10:30:0,30,323	0/0:10,0:10:30:0,30,329	0/0:3,0:3:9:0,9,96	0/0:28,0:28:78:0,78,849	0/0:1,0:1:3:0,3,33	0/0:3,0:3:9:0,9,94	0/0:27,0:27:66:0,66,766	0/0:1,0:1:3:0,3,31	0/0:19,0:19:57:0,57,611	0/0:9,0:9:27:0,27,297	0/0:18,0:18:54:0,54,565	0/0:12,0:12:33:0,33,363	0/0:21,0:21:63:0,63,667	0/0:8,0:8:24:0,24,269	0/0:5,0:5:15:0,15,166	0/0:19,0:19:57:0,57,610	0/0:14,0:14:33:0,33,390	0/0:21,0:21:63:0,63,663	0/0:29,0:29:81:0,81,878	0/0:26,0:26:72:0,72,806	0/0:10,0:10:30:0,30,319	0/0:7,0:7:21:0,21,234	0/0:1,0:1:3:0,3,32	0/0:4,0:4:12:0,12,125	0/0:1,0:1:3:0,3,34	0/0:4,0:4:9:0,9,104	0/0:10,0:10:30:0,30,316	0/0:3,0:3:9:0,9,95	0/0:3,0:3:9:0,9,96	0/0:1,0:1:3:0,3,32	1/1:0,2:2:6:61,6,0	1/1:0,4:4:12:128,12,0	0/0:4,0:4:12:0,12,127	0/0:7,0:7:21:0,21,229	0/0:9,0:9:27:0,27,291	0/0:2,0:2:3:0,3,45	0/0:14,0:14:42:0,42,440	0/0:1,0:1:3:0,3,31	0/0:11,0:11:33:0,33,348	0/0:6,0:6:18:0,18,195	0/0:2,0:2:6:0,6,65	0/0:7,0:7:18:0,18,202	0/0:3,0:3:9:0,9,97	0/0:4,0:4:12:0,12,125	0/0:4,0:4:12:0,12,127	0/0:3,0:3:9:0,9,94	0/0:3,0:3:9:0,9,100	0/1:1,2:3:24:52,0,24	1/1:0,7:7:18:202,18,0	0/0:2,0:2:6:0,6,64	0/0:3,0:3:9:0,9,95	0/1:6,1:7:11:11,0,178	0/0:1,0:1:3:0,3,31	0/0:3,0:3:9:0,9,101	0/0:5,0:5:15:0,15,162	0/0:4,0:4:12:0,12,128	0/0:3,0:3:9:0,9,96	0/0:6,0:6:18:0,18,190	0/0:4,0:4:9:0,9,111	0/0:9,0:9:27:0,27,297	0/0:9,0:9:27:0,27,281	0/0:3,0:3:9:0,9,103	0/0:2,0:2:6:0,6,65	0/0:7,0:7:21:0,21,228	0/0:4,0:4:12:0,12,126	0/0:4,0:4:12:0,12,129	0/0:3,0:3:9:0,9,97	0/0:3,0:3:9:0,9,95	./.:.:.:.:.	0/0:1,0:1:3:0,3,32	0/0:4,0:4:12:0,12,130	0/0:4,0:4:12:0,12,124	0/0:2,0:2:6:0,6,59	0/0:5,0:5:15:0,15,161	0/0:5,0:5:15:0,15,167	0/0:4,0:4:12:0,12,126	0/0:4,0:4:12:0,12,123	0/0:1,0:1:3:0,3,35	0/0:3,0:3:9:0,9,95	0/0:2,0:2:6:0,6,65	0/0:5,0:5:15:0,15,159	0/0:9,0:9:27:0,27,290	0/0:5,0:5:15:0,15,162	0/0:5,0:5:12:0,12,143	0/0:4,0:4:12:0,12,126	0/0:5,0:5:15:0,15,166	0/0:6,0:6:18:0,18,189	0/0:7,0:7:21:0,21,227	0/0:7,0:7:15:0,15,177	0/0:7,0:7:21:0,21,227	0/0:3,0:3:9:0,9,89	0/0:2,0:2:6:0,6,63	1/1:0,2:2:6:65,6,0	0/0:3,0:3:9:0,9,97	0/0:4,0:4:12:0,12,132	0/0:7,0:7:21:0,21,220	0/0:3,0:3:9:0,9,89	0/0:4,0:4:12:0,12,128	0/0:7,0:7:21:0,21,221	0/0:3,0:3:9:0,9,99	0/0:2,0:2:6:0,6,63	1/1:0,6:6:15:171,15,0	1/1:0,3:3:9:92,9,0	./.:.:.:.:.	./.:.:.:.:.	./.:.:.:.:.	./.:.:.:.:.	0/0:5,0:5:9:0,9,123	./.:.:.:.:.	0/0:6,0:6:9:0,9,134	0/0:28,0:28:84:0,84,955
chr0	185670620	.	C	T	3142.36	.	AC=32;AF=0.120;AN=266;BaseQRankSum=-3.862;DP=1124;Dels=0.00;FS=0.797;HaplotypeScore=0.0716;InbreedingCoeff=0.6141;MLEAC=31;MLEAF=0.117;MQ=57.88;MQ0=1;MQRankSum=0.889;QD=26.19;ReadPosRankSum=0.887	GT:AD:DP:GQ:PL	0/0:77,0:77:99:0,232,2453	0/0:16,0:16:48:0,48,508	0/0:24,0:24:72:0,72,757	0/0:68,0:68:99:0,198,2082	0/0:13,0:13:39:0,39,413	0/0:16,0:16:48:0,48,505	0/0:26,0:26:78:0,78,816	0/0:2,0:2:6:0,6,68	./.:.:.:.:.	0/0:16,0:16:48:0,48,510	0/0:6,0:6:18:0,18,190	0/0:23,0:23:63:0,63,696	0/0:20,0:20:60:0,60,629	0/0:2,0:2:6:0,6,69	0/0:30,0:30:81:0,81,889	0/0:22,0:22:66:0,66,688	0/0:18,0:18:54:0,54,562	0/0:2,0:2:6:0,6,69	0/0:14,0:14:39:0,39,420	1/1:0,7:7:21:205,21,0	0/0:4,0:4:12:0,12,133	1/1:0,11:11:30:320,30,0	0/0:19,0:19:57:0,57,611	1/1:0,26:26:78:778,78,0	0/0:2,0:2:6:0,6,67	0/0:17,0:17:51:0,51,540	0/0:16,0:16:48:0,48,506	0/0:2,0:2:6:0,6,67	0/0:1,0:1:3:0,3,32	0/0:20,0:20:60:0,60,611	0/0:2,0:2:3:0,3,32	0/0:2,0:2:6:0,6,65	0/0:22,0:22:60:0,60,653	0/0:3,0:3:9:0,9,97	0/0:18,0:18:54:0,54,569	0/0:7,0:7:21:0,21,217	0/0:17,0:17:51:0,51,539	0/0:11,0:11:33:0,33,346	0/0:14,0:14:42:0,42,449	0/0:2,0:2:6:0,6,68	0/0:5,0:5:15:0,15,161	0/0:15,0:15:45:0,45,473	0/0:17,0:17:45:0,45,504	1/1:0,13:13:39:397,39,0	0/0:15,0:15:39:0,39,415	0/0:27,0:27:81:0,81,835	0/0:11,0:11:30:0,30,337	1/1:0,3:3:9:94,9,0	0/0:1,0:1:3:0,3,32	0/0:9,0:9:27:0,27,287	0/0:2,0:2:6:0,6,65	0/0:1,0:1:3:0,3,32	0/0:4,0:4:12:0,12,129	0/0:2,0:2:6:0,6,62	0/0:9,0:9:27:0,27,280	0/0:3,0:3:9:0,9,95	0/0:6,0:6:18:0,18,189	0/0:10,0:11:27:0,27,297	0/0:2,0:2:6:0,6,62	0/0:11,0:11:27:0,27,312	0/0:2,0:2:6:0,6,61	./.:.:.:.:.	0/0:7,0:7:21:0,21,235	0/0:4,0:4:12:0,12,126	0/0:5,0:5:15:0,15,162	0/0:7,0:7:18:0,18,201	0/0:3,0:3:9:0,9,95	0/0:7,0:7:21:0,21,218	0/0:3,0:3:9:0,9,97	0/0:1,0:1:3:0,3,34	0/0:5,0:5:15:0,15,153	0/0:4,0:4:12:0,12,130	1/1:0,5:5:15:153,15,0	0/1:1,2:3:22:50,0,22	0/0:4,0:4:12:0,12,129	1/1:0,6:6:18:189,18,0	0/0:1,0:1:3:0,3,31	1/1:0,5:5:15:158,15,0	./.:.:.:.:.	0/0:1,0:1:3:0,3,32	1/1:0,3:3:9:92,9,0	0/0:2,0:2:6:0,6,65	0/0:4,0:4:12:0,12,136	0/0:4,0:4:12:0,12,129	0/0:4,0:4:12:0,12,129	0/0:8,0:8:24:0,24,257	0/0:6,0:6:15:0,15,173	0/0:2,0:2:6:0,6,65	0/0:12,0:12:33:0,33,363	0/0:2,0:2:6:0,6,66	0/0:1,0:1:3:0,3,32	0/0:4,0:4:12:0,12,124	0/0:4,0:4:12:0,12,123	0/0:2,0:2:6:0,6,61	0/0:2,0:2:6:0,6,64	0/0:4,0:4:12:0,12,128	0/0:5,0:5:15:0,15,167	0/0:1,0:1:3:0,3,33	0/0:4,0:4:12:0,12,123	0/0:1,0:1:3:0,3,32	0/0:6,0:6:18:0,18,193	0/0:2,0:2:6:0,6,65	0/0:3,0:3:9:0,9,93	0/0:6,0:6:12:0,12,153	1/1:0,3:3:9:94,9,0	0/0:6,0:6:18:0,18,198	0/0:4,0:4:12:0,12,130	0/0:6,0:6:18:0,18,190	0/0:2,0:2:6:0,6,67	0/0:3,0:3:9:0,9,97	0/0:8,0:8:24:0,24,259	0/0:2,0:2:6:0,6,68	0/0:8,0:8:24:0,24,248	0/0:8,0:8:24:0,24,252	0/0:6,0:6:18:0,18,189	0/0:4,0:4:12:0,12,122	0/0:4,0:4:12:0,12,126	1/1:0,4:4:12:124,12,0	0/0:1,0:1:3:0,3,32	1/1:0,5:5:15:149,15,0	0/1:2,1:3:21:21,0,52	1/1:0,5:5:15:157,15,0	1/1:0,13:13:39:394,39,0	0/0:1,0:1:3:0,3,31	0/0:3,0:3:9:0,9,93	0/0:10,0:10:30:0,30,316	0/0:7,0:7:18:0,18,202	0/0:1,0:1:3:0,3,29	1/1:0,5:5:15:153,15,0	0/0:6,0:6:9:0,9,134	0/0:4,0:4:6:0,6,89	0/0:2,0:2:6:0,6,56	0/0:1,0:1:3:0,3,32	0/0:10,0:10:18:0,18,244	0/0:4,0:4:6:0,6,89	./.:.:.:.:.	0/0:25,0:25:66:0,66,742
chr0	185672358	.	G	A	17543.2	.	AC=175;AF=0.673;AN=260;BaseQRankSum=-6.743;DP=960;Dels=0.00;FS=5.009;HaplotypeScore=0.1449;InbreedingCoeff=0.7409;MLEAC=177;MLEAF=0.681;MQ=57.21;MQ0=0;MQRankSum=2.010;QD=28.62;ReadPosRankSum=-0.527	GT:AD:DP:GQ:PL	0/0:58,0:58:99:0,174,1868	1/1:0,15:15:42:450,42,0	1/1:0,21:21:57:602,57,0	1/1:0,39:39:99:1191,114,0	1/1:0,12:12:30:341,30,0	0/0:18,0:18:54:0,54,583	0/0:27,0:27:72:0,72,817	1/1:0,4:4:12:123,12,0	1/1:0,3:3:9:93,9,0	1/1:0,24:24:69:715,69,0	1/1:0,4:4:12:120,12,0	1/1:0,10:10:30:299,30,0	1/1:0,9:9:27:275,27,0	0/0:5,0:5:15:0,15,168	1/1:0,14:14:42:422,42,0	0/0:15,0:15:45:0,45,464	1/1:0,16:16:45:488,45,0	0/1:3,1:4:20:20,0,82	1/1:0,14:14:42:429,42,0	1/1:0,19:19:51:549,51,0	1/1:0,6:6:18:182,18,0	1/1:0,25:25:75:756,75,0	0/0:16,0:16:45:0,45,489	1/1:0,12:12:36:374,36,0	0/0:2,0:2:6:0,6,57	1/1:0,13:13:39:400,39,0	0/0:9,0:9:27:0,27,296	1/1:0,7:7:21:219,21,0	1/1:0,6:6:18:191,18,0	0/0:17,0:17:51:0,51,524	1/1:0,3:3:9:94,9,0	1/1:0,9:9:21:228,21,0	1/1:0,18:18:54:545,54,0	1/1:0,7:7:21:221,21,0	0/0:17,0:17:48:0,48,527	1/1:0,2:2:6:61,6,0	1/1:0,9:9:27:284,27,0	1/1:0,7:7:21:210,21,0	1/1:0,14:14:42:417,42,0	1/1:0,2:2:6:57,6,0	0/0:7,0:7:21:0,21,232	1/1:0,11:11:33:344,33,0	1/1:0,14:14:42:438,42,0	1/1:0,15:15:42:452,42,0	0/0:16,0:16:48:0,48,511	1/1:0,19:19:57:573,57,0	1/1:0,6:6:18:185,18,0	1/1:0,3:3:9:95,9,0	1/1:0,1:1:3:27,3,0	1/1:0,8:8:24:245,24,0	./.:.:.:.:.	1/1:0,1:1:3:32,3,0	1/1:0,5:5:15:156,15,0	0/0:3,0:3:6:0,6,79	1/1:0,5:5:15:158,15,0	0/0:3,0:3:9:0,9,97	1/1:0,2:2:6:62,6,0	1/1:0,4:4:12:122,12,0	1/1:0,5:5:15:157,15,0	1/1:0,6:6:18:182,18,0	1/1:0,2:2:6:60,6,0	./.:.:.:.:.	1/1:0,5:5:15:153,15,0	1/1:0,5:5:15:150,15,0	1/1:0,4:4:12:122,12,0	1/1:0,3:3:9:95,9,0	0/0:5,0:5:15:0,15,163	1/1:0,5:5:15:157,15,0	1/1:0,1:1:3:30,3,0	1/1:0,1:1:3:33,3,0	0/0:1,0:1:3:0,3,32	0/0:7,0:7:21:0,21,217	1/1:0,3:3:9:93,9,0	1/1:0,4:4:12:119,12,0	1/1:0,5:5:15:152,15,0	./.:.:.:.:.	0/0:2,0:2:6:0,6,69	1/1:0,1:1:3:32,3,0	1/1:0,1:1:3:32,3,0	1/1:0,8:8:24:252,24,0	1/1:0,2:2:6:61,6,0	0/0:2,0:2:6:0,6,65	0/1:7,1:8:8:8,0,201	0/0:1,0:1:3:0,3,30	./.:.:.:.:.	0/0:7,0:7:21:0,21,221	1/1:0,3:3:9:95,9,0	1/1:0,12:12:36:379,36,0	1/1:0,7:7:21:217,21,0	1/1:0,4:4:12:124,12,0	1/1:0,2:2:6:61,6,0	1/1:0,1:1:3:31,3,0	0/0:4,0:4:12:0,12,126	1/1:0,2:2:6:59,6,0	./.:.:.:.:.	1/1:0,5:5:15:159,15,0	1/1:0,6:6:18:184,18,0	0/0:2,0:2:6:0,6,69	1/1:0,2:2:6:59,6,0	0/0:2,0:2:6:0,6,61	1/1:0,3:3:9:95,9,0	1/1:0,5:5:15:155,15,0	0/1:2,2:4:42:52,0,42	0/0:3,0:3:9:0,9,96	1/1:0,1:1:3:30,3,0	0/0:7,0:7:21:0,21,226	0/0:8,0:8:24:0,24,260	0/0:6,0:6:15:0,15,173	1/1:0,3:3:9:89,9,0	0/0:6,0:6:18:0,18,182	0/0:3,0:3:9:0,9,94	1/1:0,3:3:9:92,9,0	1/1:0,8:8:21:229,21,0	0/0:3,0:3:9:0,9,97	1/1:0,2:2:6:61,6,0	1/1:0,6:6:15:171,15,0	0/0:4,0:4:12:0,12,126	1/1:0,4:4:12:124,12,0	1/1:0,1:1:3:32,3,0	1/1:0,3:3:9:91,9,0	1/1:0,2:2:6:59,6,0	1/1:0,1:1:3:32,3,0	1/1:0,7:7:21:221,21,0	0/0:4,0:4:12:0,12,127	0/0:8,0:8:24:0,24,252	0/0:1,0:1:3:0,3,32	0/0:1,0:1:3:0,3,30	0/0:3,0:3:9:0,9,95	1/1:0,1:1:3:30,3,0	1/1:0,2:2:3:45,3,0	./.:.:.:.:.	0/0:4,0:4:6:0,6,89	1/1:0,2:2:3:45,3,0	0/0:2,0:2:3:0,3,29	0/0:8,0:8:12:0,12,179	./.:.:.:.:.	0/0:30,0:30:90:0,90,1003
chr0	185672539	.	T	G	5364.98	.	AC=41;AF=0.154;AN=266;BaseQRankSum=4.115;DP=1080;Dels=0.00;FS=0.000;HaplotypeScore=0.0737;InbreedingCoeff=0.7311;MLEAC=39;MLEAF=0.147;MQ=58.46;MQ0=2;MQRankSum=1.316;QD=28.69;ReadPosRankSum=-0.166	GT:AD:DP:GQ:PL	0/0:70,0:70:99:0,211,2227	0/0:15,0:15:45:0,45,456	0/0:23,0:23:69:0,69,697	0/0:43,0:43:99:0,129,1330	0/0:15,0:15:45:0,45,451	1/1:0,21:21:63:660,63,0	0/0:21,0:21:63:0,63,630	0/0:6,0:6:18:0,18,194	0/0:5,0:5:15:0,15,155	0/0:20,0:20:57:0,57,596	0/0:3,0:3:9:0,9,93	0/0:14,0:14:42:0,42,437	0/0:20,0:20:57:0,57,599	0/0:4,0:4:12:0,12,130	0/0:12,0:12:36:0,36,353	1/1:0,18:18:54:568,54,0	0/0:14,0:14:42:0,42,422	0/0:4,0:4:12:0,12,125	0/0:10,0:10:30:0,30,310	0/0:17,0:17:51:0,51,515	0/0:2,0:2:6:0,6,65	0/0:11,0:11:33:0,33,340	1/1:0,24:24:69:750,69,0	0/0:13,0:13:39:0,39,417	0/0:3,0:3:9:0,9,88	0/0:20,0:20:60:0,60,621	0/0:14,0:14:39:0,39,417	0/0:4,0:4:12:0,12,124	0/0:2,0:2:6:0,6,61	1/1:0,26:26:72:788,72,0	0/0:7,0:7:21:0,21,220	0/0:5,0:5:15:0,15,164	0/0:19,0:19:57:0,57,580	0/0:5,0:5:15:0,15,164	1/1:0,13:13:39:419,39,0	0/0:3,0:3:9:0,9,95	0/0:14,0:14:42:0,42,433	0/0:9,0:9:24:0,24,243	0/0:10,0:10:30:0,30,304	0/0:2,0:2:6:0,6,65	1/1:0,5:5:15:147,15,0	0/0:18,0:18:54:0,54,568	0/0:22,0:22:60:0,60,649	0/0:25,0:25:69:0,69,737	1/1:0,12:12:36:386,36,0	0/0:15,1:16:45:0,45,460	0/0:11,0:11:33:0,33,341	0/0:5,0:5:15:0,15,160	0/0:4,0:4:9:0,9,104	0/0:6,0:6:15:0,15,169	0/0:2,0:2:6:0,6,65	0/0:2,0:2:6:0,6,61	0/0:12,0:12:27:0,27,321	0/0:2,0:2:6:0,6,63	0/0:3,0:3:9:0,9,95	0/0:3,0:3:9:0,9,95	0/0:2,0:2:6:0,6,58	0/0:4,0:4:12:0,12,129	0/0:4,0:4:12:0,12,126	0/0:2,0:2:6:0,6,61	0/0:3,0:3:9:0,9,89	0/0:7,0:7:21:0,21,201	0/0:6,0:6:18:0,18,185	0/0:10,0:10:30:0,30,310	0/0:4,0:4:12:0,12,125	0/0:4,0:4:12:0,12,118	0/0:4,0:4:12:0,12,122	0/0:12,0:12:33:0,33,351	0/0:9,0:9:27:0,27,272	0/0:4,0:4:12:0,12,125	./.:.:.:.:.	1/1:0,1:1:3:31,3,0	0/0:3,0:3:9:0,9,96	0/0:5,0:5:15:0,15,154	0/0:8,0:8:24:0,24,251	0/0:2,0:2:6:0,6,61	1/1:0,5:5:15:164,15,0	0/1:1,1:2:24:26,0,24	0/0:3,0:3:9:0,9,93	0/0:2,0:2:6:0,6,63	0/0:2,0:2:6:0,6,59	0/0:1,0:1:3:0,3,31	0/0:5,0:5:15:0,15,156	1/1:0,5:5:15:163,15,0	1/1:0,3:3:9:92,9,0	0/0:5,0:5:15:0,15,155	0/0:6,0:6:18:0,18,183	0/0:8,0:8:24:0,24,251	0/0:5,0:5:15:0,15,155	0/0:8,0:8:24:0,24,250	0/0:4,0:4:12:0,12,125	0/0:3,0:3:9:0,9,95	0/0:2,0:2:6:0,6,68	0/0:1,0:1:3:0,3,31	0/0:5,0:5:15:0,15,156	0/0:7,0:7:21:0,21,223	0/0:4,0:4:12:0,12,131	0/0:3,0:3:9:0,9,91	0/0:1,0:1:3:0,3,29	0/0:5,0:5:15:0,15,154	0/0:6,0:6:18:0,18,185	0/0:2,0:2:6:0,6,63	0/0:4,0:4:12:0,12,124	./.:.:.:.:.	0/0:4,0:4:12:0,12,128	1/1:0,7:7:18:204,18,0	1/1:0,9:9:27:295,27,0	0/0:7,0:7:21:0,21,219	0/0:3,0:3:9:0,9,93	0/0:10,0:10:30:0,30,295	0/0:2,0:2:6:0,6,61	0/0:3,0:3:9:0,9,93	0/0:11,0:11:33:0,33,334	1/1:0,6:6:18:195,18,0	0/0:1,0:1:3:0,3,32	0/0:4,0:4:12:0,12,124	1/1:0,3:3:9:97,9,0	0/0:2,0:2:6:0,6,63	./.:.:.:.:.	0/0:6,0:6:18:0,18,187	0/0:3,0:3:9:0,9,94	0/0:8,0:8:24:0,24,238	0/0:8,0:8:24:0,24,245	1/1:0,2:2:6:63,6,0	1/1:0,9:9:27:282,27,0	1/1:0,4:4:12:126,12,0	1/1:0,7:7:21:226,21,0	1/1:0,5:5:12:138,12,0	0/0:2,0:2:6:0,6,61	0/0:2,0:2:3:0,3,45	0/0:6,0:6:15:0,15,166	0/0:2,0:2:3:0,3,45	0/0:2,0:2:6:0,6,62	0/0:10,0:10:15:0,15,223	0/0:2,0:2:3:0,3,45	./.:.:.:.:.	0/0:18,1:19:54:0,54,612
chr0	185672691	.	T	G	20301.8	.	AC=174;AF=0.674;AN=258;BaseQRankSum=6.049;DP=1039;Dels=0.00;FS=5.345;HaplotypeScore=0.1512;InbreedingCoeff=0.7548;MLEAC=177;MLEAF=0.686;MQ=58.70;MQ0=0;MQRankSum=0.435;QD=29.68;ReadPosRankSum=-2.120	GT:AD:DP:GQ:PL	0/0:68,0:68:99:0,204,2145	1/1:0,17:17:51:524,51,0	1/1:0,22:22:66:700,66,0	1/1:0,34:34:99:1053,102,0	1/1:0,10:10:30:304,30,0	0/0:13,0:13:39:0,39,399	0/0:20,0:20:60:0,60,613	1/1:0,2:2:6:63,6,0	1/1:0,2:2:6:61,6,0	1/1:0,28:28:84:883,84,0	1/1:0,3:3:9:100,9,0	1/1:0,13:13:39:409,39,0	1/1:0,12:12:36:378,36,0	0/1:1,1:2:24:28,0,24	1/1:0,25:25:75:775,75,0	0/0:24,0:24:72:0,72,743	1/1:0,21:21:63:666,63,0	0/1:2,2:4:48:53,0,48	1/1:0,15:15:42:456,42,0	1/1:0,16:16:42:463,42,0	1/1:0,5:5:15:173,15,0	1/1:0,21:21:63:660,63,0	0/0:15,0:15:45:0,45,454	1/1:0,23:23:66:699,66,0	0/0:2,0:2:6:0,6,61	1/1:0,19:19:57:592,57,0	0/0:16,0:16:45:0,45,475	1/1:0,6:6:18:198,18,0	1/1:0,5:5:15:163,15,0	0/0:18,0:18:48:0,48,507	1/1:0,8:8:24:258,24,0	1/1:0,8:8:21:221,21,0	1/1:0,16:16:48:505,48,0	1/1:0,4:4:12:136,12,0	0/0:12,0:12:36:0,36,372	1/1:0,5:5:15:164,15,0	1/1:0,12:12:36:383,36,0	1/1:0,11:11:33:332,33,0	1/1:0,9:9:27:287,27,0	1/1:0,4:4:12:134,12,0	0/0:13,0:13:39:0,39,402	1/1:0,14:14:36:390,36,0	1/1:0,16:16:42:467,42,0	1/1:0,16:16:48:489,48,0	0/0:16,0:16:45:0,45,480	1/1:0,14:14:42:446,42,0	1/1:0,11:11:33:348,33,0	1/1:0,7:7:21:223,21,0	0/1:1,1:2:25:27,0,25	1/1:0,6:6:15:168,15,0	1/1:0,3:3:9:92,9,0	1/1:0,1:1:3:32,3,0	1/1:0,9:9:24:264,24,0	0/0:1,0:1:3:0,3,33	1/1:0,2:2:6:66,6,0	0/0:5,0:5:15:0,15,158	1/1:0,3:3:9:91,9,0	1/1:0,7:7:21:224,21,0	1/1:0,2:2:6:64,6,0	1/1:0,4:4:12:125,12,0	1/1:0,3:3:9:98,9,0	1/1:0,3:3:9:95,9,0	1/1:0,8:8:24:260,24,0	1/1:0,6:6:18:191,18,0	1/1:0,5:5:15:153,15,0	1/1:0,3:3:9:96,9,0	0/0:4,0:4:12:0,12,117	1/1:0,10:10:24:257,24,0	1/1:0,2:2:6:66,6,0	1/1:0,6:6:18:185,18,0	0/0:1,0:1:3:0,3,31	0/0:8,0:8:21:0,21,211	./.:.:.:.:.	1/1:0,5:5:15:161,15,0	1/1:0,5:5:15:154,15,0	./.:.:.:.:.	0/0:2,0:2:6:0,6,58	./.:.:.:.:.	./.:.:.:.:.	1/1:0,1:1:3:32,3,0	1/1:0,3:3:9:96,9,0	./.:.:.:.:.	0/1:2,2:4:55:56,0,55	0/0:2,0:2:6:0,6,65	0/0:4,0:4:12:0,12,118	0/0:5,0:5:15:0,15,157	1/1:0,2:2:6:61,6,0	1/1:0,6:6:18:193,18,0	1/1:0,6:6:18:189,18,0	1/1:0,5:5:15:162,15,0	1/1:0,2:2:6:61,6,0	1/1:0,1:1:3:31,3,0	0/0:1,0:1:3:0,3,30	1/1:0,1:1:3:27,3,0	1/1:0,1:1:3:31,3,0	1/1:0,9:9:27:266,27,0	1/1:0,7:7:21:216,21,0	./.:.:.:.:.	1/1:0,2:2:6:55,6,0	0/0:3,0:3:9:0,9,92	1/1:0,14:14:42:451,42,0	1/1:0,4:4:9:109,9,0	./.:.:.:.:.	0/0:2,0:2:6:0,6,63	1/1:0,1:1:3:31,3,0	0/0:5,0:5:15:0,15,148	0/0:6,0:6:18:0,18,195	0/0:5,0:5:15:0,15,151	1/1:0,6:6:18:189,18,0	0/0:5,0:5:15:0,15,150	0/0:2,0:2:6:0,6,61	1/1:0,6:6:18:192,18,0	1/1:0,5:5:15:148,15,0	0/0:9,0:9:27:0,27,274	1/1:0,3:3:9:87,9,0	1/1:0,7:7:21:223,21,0	0/0:2,0:2:6:0,6,61	1/1:0,3:3:9:100,9,0	./.:.:.:.:.	1/1:0,2:2:6:66,6,0	1/1:0,2:2:6:67,6,0	1/1:0,5:5:15:164,15,0	1/1:0,8:8:18:212,18,0	0/0:6,0:6:18:0,18,175	0/0:5,0:5:15:0,15,160	0/0:6,0:6:18:0,18,180	0/0:4,0:4:12:0,12,123	0/0:8,0:8:24:0,24,242	1/1:0,2:2:6:63,6,0	1/1:0,2:2:3:45,3,0	1/1:0,8:8:18:212,18,0	0/0:1,0:1:3:0,3,31	1/1:0,1:1:3:32,3,0	0/0:10,0:10:18:0,18,239	0/0:8,0:8:12:0,12,179	0/0:2,0:2:3:0,3,45	0/0:15,0:15:45:0,45,492
chr0	185672771	.	C	T	16407.9	.	AC=179;AF=0.683;AN=262;BaseQRankSum=-1.443;DP=908;Dels=0.00;FS=0.505;HaplotypeScore=0.0650;InbreedingCoeff=0.7624;MLEAC=183;MLEAF=0.698;MQ=58.27;MQ0=0;MQRankSum=0.753;QD=28.84;ReadPosRankSum=0.168	GT:AD:DP:GQ:PL	0/0:71,0:71:99:0,214,2240	1/1:0,16:16:45:482,45,0	1/1:0,16:16:48:489,48,0	1/1:0,38:38:99:1166,114,0	1/1:0,14:14:39:415,39,0	0/0:9,0:9:27:0,27,275	0/0:19,0:19:45:0,45,525	1/1:0,2:2:6:65,6,0	1/1:0,6:6:18:191,18,0	1/1:0,21:21:60:628,60,0	1/1:0,1:1:3:33,3,0	1/1:0,17:17:51:506,51,0	1/1:0,7:7:21:212,21,0	0/0:1,0:1:3:0,3,32	1/1:0,17:17:51:527,51,0	0/0:28,0:28:84:0,84,846	1/1:0,10:10:30:319,30,0	0/0:3,0:3:9:0,9,92	1/1:0,9:9:21:237,21,0	1/1:0,10:10:27:282,27,0	1/1:0,4:4:12:126,12,0	1/1:0,23:23:66:687,66,0	0/0:16,0:16:42:0,42,438	1/1:0,13:13:39:405,39,0	0/0:1,0:1:3:0,3,33	1/1:0,18:18:48:507,48,0	0/0:15,0:15:45:0,45,452	1/1:0,5:5:15:152,15,0	1/1:0,3:3:9:97,9,0	0/0:13,0:13:39:0,39,399	1/1:0,3:3:9:89,9,0	1/1:0,2:2:6:63,6,0	1/1:0,14:14:42:433,42,0	1/1:0,1:1:3:31,3,0	0/0:17,0:17:51:0,51,510	1/1:0,4:4:12:127,12,0	1/1:0,13:13:39:399,39,0	1/1:0,13:13:36:387,36,0	1/1:0,8:8:24:242,24,0	1/1:0,2:2:6:69,6,0	0/0:5,0:5:15:0,15,156	1/1:0,9:9:24:247,24,0	1/1:0,13:13:36:373,36,0	1/1:0,14:14:42:428,42,0	0/0:11,0:11:33:0,33,343	1/1:0,10:10:27:268,27,0	1/1:0,8:8:18:218,18,0	1/1:0,5:5:15:154,15,0	0/0:1,0:1:3:0,3,31	1/1:0,3:3:9:93,9,0	1/1:0,2:2:6:61,6,0	1/1:0,2:2:6:59,6,0	1/1:0,4:4:12:125,12,0	0/0:2,0:2:6:0,6,61	1/1:0,2:2:6:61,6,0	0/0:4,0:4:12:0,12,129	1/1:0,4:4:12:130,12,0	1/1:0,4:4:12:120,12,0	1/1:0,1:1:3:30,3,0	1/1:0,6:6:18:193,18,0	1/1:0,6:6:18:184,18,0	1/1:0,2:2:6:65,6,0	1/1:0,6:6:18:182,18,0	1/1:0,6:6:18:173,18,0	1/1:0,8:8:24:242,24,0	1/1:0,4:4:12:119,12,0	0/0:6,0:6:18:0,18,185	1/1:0,5:5:15:163,15,0	1/1:0,4:4:12:125,12,0	1/1:0,1:1:3:31,3,0	./.:.:.:.:.	0/0:4,0:4:12:0,12,126	1/1:0,2:2:6:65,6,0	1/1:0,5:5:15:154,15,0	1/1:0,4:4:12:118,12,0	./.:.:.:.:.	0/0:5,0:5:15:0,15,151	1/1:0,3:3:9:92,9,0	1/1:0,1:1:3:29,3,0	./.:.:.:.:.	1/1:0,2:2:6:61,6,0	0/0:2,0:2:6:0,6,60	0/1:2,2:4:49:49,0,54	0/0:2,0:2:6:0,6,65	./.:.:.:.:.	0/0:5,0:5:15:0,15,155	1/1:0,3:3:9:93,9,0	1/1:0,5:5:15:160,15,0	1/1:0,3:3:9:92,9,0	1/1:0,5:5:15:150,15,0	1/1:0,2:2:6:59,6,0	1/1:0,5:5:15:149,15,0	0/0:3,0:3:9:0,9,95	1/1:0,1:1:3:32,3,0	1/1:0,4:4:12:122,12,0	1/1:0,3:3:9:95,9,0	1/1:0,2:2:6:61,6,0	0/0:3,0:3:9:0,9,89	1/1:0,2:2:6:60,6,0	./.:.:.:.:.	1/1:0,7:7:21:223,21,0	1/1:0,3:3:9:89,9,0	1/1:0,1:1:3:31,3,0	0/0:1,0:1:3:0,3,32	1/1:0,1:1:3:31,3,0	0/0:6,0:6:18:0,18,185	0/0:4,0:4:12:0,12,124	0/0:2,0:2:6:0,6,65	1/1:0,4:4:12:130,12,0	0/0:6,0:6:18:0,18,186	0/0:1,0:1:3:0,3,31	1/1:0,4:4:12:130,12,0	1/1:0,6:6:18:183,18,0	0/0:6,0:6:18:0,18,189	1/1:0,4:4:12:118,12,0	1/1:0,4:4:12:122,12,0	./.:.:.:.:.	1/1:0,4:4:12:119,12,0	1/1:0,2:2:6:63,6,0	1/1:0,2:2:6:63,6,0	1/1:0,4:4:12:119,12,0	1/1:0,8:8:24:243,24,0	1/1:0,4:4:12:128,12,0	0/0:2,0:2:6:0,6,60	0/0:9,0:9:27:0,27,276	0/0:2,0:2:6:0,6,60	0/0:4,0:4:12:0,12,123	0/0:6,0:6:18:0,18,181	1/1:0,3:3:9:89,9,0	1/1:0,2:2:3:45,3,0	1/1:0,8:8:12:163,12,0	0/0:2,0:2:3:0,3,32	1/1:0,3:3:6:76,6,0	0/0:11,0:11:21:0,21,272	0/0:6,0:6:9:0,9,134	0/0:2,0:2:3:0,3,45	0/0:22,0:22:66:0,66,716
chr0	185683773	.	C	A	1776.9	.	AC=31;AF=0.182;AN=170;BaseQRankSum=-2.325;DP=261;Dels=0.00;FS=0.000;HaplotypeScore=0.0410;InbreedingCoeff=0.4619;MLEAC=33;MLEAF=0.194;MQ=59.46;MQ0=1;MQRankSum=0.575;QD=24.68;ReadPosRankSum=2.125	GT:AD:DP:GQ:PL	0/0:8,0:8:24:0,24,256	0/0:7,1:8:21:0,21,220	0/0:4,0:4:12:0,12,131	1/1:0,6:6:18:183,18,0	0/0:6,0:6:15:0,15,174	0/0:1,0:1:3:0,3,32	0/0:2,0:2:6:0,6,59	./.:.:.:.:.	./.:.:.:.:.	0/0:5,1:6:15:0,15,155	./.:.:.:.:.	0/0:2,0:2:6:0,6,62	1/1:0,6:6:15:169,15,0	./.:.:.:.:.	1/1:0,15:15:45:447,45,0	0/0:1,0:1:3:0,3,32	1/1:0,3:3:9:91,9,0	./.:.:.:.:.	./.:.:.:.:.	./.:.:.:.:.	./.:.:.:.:.	./.:.:.:.:.	./.:.:.:.:.	0/0:1,0:1:3:0,3,32	./.:.:.:.:.	0/1:3,1:4:19:19,0,83	0/0:2,0:2:6:0,6,62	./.:.:.:.:.	./.:.:.:.:.	./.:.:.:.:.	./.:.:.:.:.	./.:.:.:.:.	1/1:0,2:2:3:45,3,0	./.:.:.:.:.	0/0:1,0:1:3:0,3,31	0/0:1,0:1:3:0,3,33	0/0:4,0:4:12:0,12,125	0/0:3,0:3:9:0,9,91	./.:.:.:.:.	./.:.:.:.:.	1/1:0,1:1:3:34,3,0	0/0:1,0:1:3:0,3,32	0/0:9,0:9:27:0,27,284	0/0:3,0:3:9:0,9,95	0/0:1,0:1:3:0,3,30	0/0:1,0:1:3:0,3,30	0/0:8,0:8:24:0,24,247	./.:.:.:.:.	./.:.:.:.:.	0/0:5,0:5:15:0,15,153	./.:.:.:.:.	./.:.:.:.:.	0/0:2,0:2:6:0,6,63	0/0:2,0:2:6:0,6,63	0/0:3,0:3:9:0,9,92	./.:.:.:.:.	./.:.:.:.:.	0/0:2,0:2:6:0,6,63	0/0:1,0:1:3:0,3,33	0/0:1,0:1:3:0,3,32	1/1:0,3:3:9:93,9,0	./.:.:.:.:.	1/1:0,7:7:21:212,21,0	0/0:1,0:1:3:0,3,32	0/0:2,0:2:6:0,6,61	1/1:0,6:6:18:180,18,0	0/0:1,0:1:3:0,3,32	1/1:0,5:5:15:155,15,0	./.:.:.:.:.	./.:.:.:.:.	./.:.:.:.:.	0/0:1,0:1:3:0,3,32	0/0:1,0:1:3:0,3,30	0/0:3,0:3:9:0,9,94	0/0:4,0:4:12:0,12,125	0/0:3,0:3:9:0,9,97	0/0:1,0:1:3:0,3,31	0/0:1,0:1:3:0,3,31	./.:.:.:.:.	0/0:4,0:4:12:0,12,126	0/0:1,0:1:3:0,3,32	./.:.:.:.:.	0/0:1,0:1:3:0,3,34	0/0:1,0:1:3:0,3,32	0/0:1,0:1:3:0,3,32	0/0:1,0:1:3:0,3,32	0/0:2,0:2:6:0,6,64	./.:.:.:.:.	./.:.:.:.:.	./.:.:.:.:.	0/0:1,0:1:3:0,3,32	1/1:0,5:5:15:153,15,0	./.:.:.:.:.	0/0:3,0:3:9:0,9,95	./.:.:.:.:.	./.:.:.:.:.	0/0:1,0:1:3:0,3,32	0/0:1,0:1:3:0,3,32	0/0:1,0:1:3:0,3,32	./.:.:.:.:.	./.:.:.:.:.	1/1:0,1:1:3:32,3,0	0/0:2,0:2:6:0,6,66	0/0:2,0:2:6:0,6,63	0/0:1,0:1:3:0,3,32	0/0:1,0:1:3:0,3,31	./.:.:.:.:.	0/0:1,0:1:3:0,3,34	./.:.:.:.:.	./.:.:.:.:.	0/0:1,0:1:3:0,3,32	./.:.:.:.:.	0/0:5,0:5:15:0,15,159	1/1:0,4:4:12:120,12,0	1/1:0,3:3:9:86,9,0	1/1:0,1:1:3:32,3,0	0/0:5,0:5:15:0,15,158	0/0:1,0:1:3:0,3,32	0/0:3,0:3:9:0,9,97	0/0:2,0:2:6:0,6,64	./.:.:.:.:.	0/0:1,0:1:3:0,3,32	0/0:4,0:4:12:0,12,132	0/0:4,0:4:12:0,12,128	./.:.:.:.:.	./.:.:.:.:.	0/0:4,0:4:12:0,12,128	0/0:4,0:4:12:0,12,129	./.:.:.:.:.	./.:.:.:.:.	./.:.:.:.:.	./.:.:.:.:.	./.:.:.:.:.	./.:.:.:.:.	0/0:2,0:2:3:0,3,45	0/0:2,0:2:3:0,3,45	0/0:19,0:19:57:0,57,648
chr0	185685672	.	G	T	1259.59	.	AC=16;AF=0.059;AN=270;BaseQRankSum=0.055;DP=1175;Dels=0.00;FS=1.170;HaplotypeScore=0.2956;InbreedingCoeff=0.4827;MLEAC=14;MLEAF=0.052;MQ=59.60;MQ0=1;MQRankSum=-1.112;QD=24.22;ReadPosRankSum=1.735	GT:AD:DP:GQ:PL	0/0:62,0:62:99:0,186,1999	0/0:19,0:19:57:0,57,608	0/0:23,0:23:69:0,69,729	0/0:53,0:53:99:0,159,1672	0/0:8,0:9:24:0,24,255	0/0:18,0:18:54:0,54,556	0/0:19,0:19:54:0,54,587	0/0:2,0:2:6:0,6,69	0/0:4,0:4:12:0,12,134	0/0:22,0:22:66:0,66,694	0/0:4,0:4:12:0,12,127	0/0:17,0:17:51:0,51,545	0/0:15,0:15:45:0,45,474	0/0:3,0:3:9:0,9,95	0/0:23,0:23:69:0,69,729	0/0:21,0:21:63:0,63,655	0/0:30,0:30:81:0,81,881	0/0:6,0:6:18:0,18,195	0/0:8,0:8:24:0,24,256	0/0:17,0:17:45:0,45,483	0/0:9,0:9:27:0,27,297	0/0:25,0:26:66:0,66,747	0/0:24,0:24:72:0,72,757	0/0:20,0:20:60:0,60,631	1/1:0,5:5:15:160,15,0	0/0:16,0:17:48:0,48,521	0/0:17,0:17:45:0,45,498	0/0:9,0:9:27:0,27,292	0/0:3,0:3:9:0,9,97	0/0:25,0:25:75:0,75,781	0/0:4,0:4:12:0,12,136	0/0:5,0:5:15:0,15,162	0/0:27,0:27:78:0,78,819	0/0:10,0:10:27:0,27,292	0/0:15,0:15:45:0,45,467	0/1:1,4:5:13:111,0,13	0/0:23,0:23:69:0,69,724	0/0:10,0:10:30:0,30,319	0/0:17,0:17:51:0,51,520	0/0:5,0:5:15:0,15,166	0/0:9,0:9:27:0,27,301	0/0:7,0:7:18:0,18,202	0/0:20,0:20:54:0,54,602	0/0:23,0:23:66:0,66,719	0/0:13,0:13:39:0,39,402	0/0:17,0:17:48:0,48,514	0/0:17,0:17:45:0,45,505	0/0:7,0:7:21:0,21,227	0/0:1,0:1:3:0,3,31	0/0:2,0:2:6:0,6,64	0/0:2,0:2:6:0,6,63	0/0:1,0:1:3:0,3,32	0/0:4,0:4:9:0,9,111	1/1:0,3:3:9:94,9,0	0/0:2,0:2:6:0,6,61	0/0:6,0:6:18:0,18,193	0/0:9,0:9:27:0,27,278	0/0:5,0:5:15:0,15,157	0/0:3,0:3:9:0,9,94	0/0:8,0:8:24:0,24,261	0/0:3,0:3:9:0,9,95	0/0:2,0:2:6:0,6,65	0/0:6,0:6:18:0,18,191	1/1:0,8:8:24:256,24,0	0/0:5,0:5:15:0,15,158	0/0:7,0:7:21:0,21,214	0/0:3,0:3:9:0,9,97	0/0:8,0:8:24:0,24,258	0/0:6,0:6:15:0,15,171	0/0:6,0:6:18:0,18,185	0/0:2,0:2:6:0,6,59	0/0:3,0:3:9:0,9,92	0/0:1,0:1:3:0,3,32	0/0:6,0:6:18:0,18,187	0/0:9,0:9:18:0,18,202	0/0:5,0:5:15:0,15,163	0/0:5,0:5:15:0,15,161	0/0:5,0:5:15:0,15,164	0/0:3,0:3:9:0,9,96	0/0:7,0:7:15:0,15,192	./.:.:.:.:.	0/0:2,0:2:6:0,6,66	0/0:3,0:3:9:0,9,99	0/0:3,0:3:9:0,9,91	0/0:2,0:2:6:0,6,63	0/1:2,6:8:39:159,0,39	0/0:3,0:3:9:0,9,95	0/0:5,0:5:15:0,15,148	0/0:5,0:5:12:0,12,139	0/0:7,0:7:21:0,21,224	0/0:1,0:1:3:0,3,34	0/0:3,0:3:9:0,9,99	1/1:0,6:6:18:188,18,0	0/0:4,0:4:12:0,12,126	0/0:1,0:1:3:0,3,29	0/0:10,0:10:30:0,30,326	0/0:8,0:8:24:0,24,248	0/0:2,0:2:6:0,6,61	0/0:2,0:2:6:0,6,65	0/0:3,0:3:9:0,9,95	0/0:14,0:14:39:0,39,418	0/0:3,0:3:9:0,9,95	1/1:0,3:3:9:93,9,0	0/0:2,0:2:6:0,6,68	0/0:2,0:2:6:0,6,63	0/0:4,0:4:12:0,12,132	0/0:5,0:5:15:0,15,160	0/0:10,0:10:30:0,30,306	0/0:5,0:5:15:0,15,158	1/1:0,10:10:30:312,30,0	1/1:0,4:4:12:125,12,0	0/0:5,0:5:15:0,15,162	0/0:12,0:12:30:0,30,341	0/0:8,0:8:24:0,24,257	0/0:3,0:3:9:0,9,97	0/0:2,0:2:6:0,6,61	0/0:1,0:1:3:0,3,34	0/0:3,0:3:9:0,9,97	0/0:2,0:2:6:0,6,62	0/0:5,0:5:15:0,15,155	0/0:1,0:1:3:0,3,32	0/0:5,0:5:15:0,15,159	./.:.:.:.:.	0/0:5,0:5:15:0,15,155	0/0:8,0:8:24:0,24,260	0/0:7,0:7:21:0,21,217	0/0:2,0:2:6:0,6,67	0/0:5,0:5:12:0,12,142	0/0:1,0:1:3:0,3,29	0/0:4,0:4:9:0,9,101	0/0:4,0:4:6:0,6,89	0/0:2,0:2:3:0,3,45	0/0:9,0:10:15:0,15,210	0/0:3,0:3:9:0,9,91	0/0:5,0:5:9:0,9,120	0/0:6,0:6:9:0,9,134	0/0:16,0:16:48:0,48,525
chr0	185685726	.	T	C	12702.5	.	AC=73;AF=0.272;AN=268;BaseQRankSum=-3.169;DP=1237;Dels=0.00;FS=2.873;HaplotypeScore=0.1572;InbreedingCoeff=0.7049;MLEAC=71;MLEAF=0.265;MQ=59.29;MQ0=1;MQRankSum=0.163;QD=26.46;ReadPosRankSum=1.387	GT:AD:DP:GQ:PL	1/1:0,71:71:99:2214,213,0	1/1:0,20:20:57:597,57,0	1/1:0,20:20:60:606,60,0	0/0:62,0:62:99:0,186,1897	1/1:2,11:13:27:305,27,0	1/1:0,29:29:87:873,87,0	0/0:21,0:21:60:0,60,651	0/0:5,0:5:15:0,15,157	0/0:5,0:5:15:0,15,152	0/0:24,0:24:72:0,72,753	0/0:8,0:8:24:0,24,252	0/0:8,0:8:24:0,24,244	0/0:17,0:17:51:0,51,543	0/1:1,1:2:24:24,0,26	0/0:20,0:20:60:0,60,619	1/1:0,27:27:81:827,81,0	0/0:22,0:22:60:0,60,645	0/1:2,3:5:49:78,0,49	1/1:0,7:7:18:186,18,0	0/0:19,0:19:48:0,48,536	0/1:1,6:7:11:170,0,11	1/1:0,28:28:78:845,78,0	0/0:26,0:26:75:0,75,811	0/0:17,0:17:51:0,51,536	0/0:8,0:8:24:0,24,245	0/1:17,12:29:99:267,0,442	0/0:18,0:18:48:0,48,513	0/0:7,0:7:21:0,21,214	0/0:7,0:7:21:0,21,218	1/1:0,27:27:81:825,81,0	0/0:6,0:6:12:0,12,125	0/0:5,0:5:12:0,12,127	0/0:25,0:25:72:0,72,781	0/0:4,0:4:12:0,12,132	1/1:0,13:13:39:383,39,0	0/0:6,0:6:18:0,18,191	1/1:0,27:27:81:810,81,0	0/0:10,0:10:30:0,30,322	0/0:14,0:14:42:0,42,432	0/0:5,0:5:15:0,15,154	0/0:6,0:6:18:0,18,184	1/1:0,13:13:39:402,39,0	1/1:0,24:24:69:704,69,0	0/0:23,0:23:66:0,66,680	1/1:0,18:18:54:554,54,0	0/0:18,0:18:54:0,54,561	1/1:0,19:19:48:544,48,0	0/0:8,0:8:24:0,24,251	1/1:0,2:2:6:65,6,0	0/0:4,0:4:9:0,9,104	0/0:1,0:1:3:0,3,34	0/0:1,0:1:3:0,3,32	./.:.:.:.:.	0/0:1,0:1:3:0,3,30	0/0:1,0:1:3:0,3,31	0/0:7,0:7:21:0,21,216	0/0:4,0:4:12:0,12,122	0/0:2,0:2:6:0,6,61	0/0:1,0:1:3:0,3,32	0/0:12,0:12:36:0,36,373	0/0:5,0:5:12:0,12,144	0/0:2,0:2:6:0,6,62	0/0:7,0:7:21:0,21,218	0/0:4,0:4:12:0,12,126	0/0:9,0:9:27:0,27,278	0/0:6,0:6:18:0,18,183	0/0:7,0:7:21:0,21,220	0/0:8,0:8:24:0,24,248	0/0:5,0:5:15:0,15,145	0/0:4,0:4:12:0,12,122	1/1:0,4:4:12:111,12,0	1/1:0,1:1:3:31,3,0	0/0:1,0:1:3:0,3,32	0/0:4,0:4:12:0,12,123	0/0:6,0:6:18:0,18,187	0/1:4,1:5:9:9,0,107	0/0:3,0:3:9:0,9,95	0/0:4,0:4:12:0,12,121	0/0:2,0:2:6:0,6,61	1/1:0,7:7:15:180,15,0	0/0:1,0:1:3:0,3,34	0/0:3,0:3:9:0,9,90	0/0:5,0:5:15:0,15,156	1/1:0,4:4:9:106,9,0	1/1:0,3:3:9:88,9,0	0/0:7,0:7:21:0,21,222	1/1:0,1:1:3:32,3,0	0/0:3,0:3:9:0,9,91	1/1:0,3:3:9:93,9,0	0/0:7,0:7:21:0,21,214	1/1:0,3:3:9:90,9,0	0/0:5,0:5:15:0,15,159	0/0:6,0:6:18:0,18,192	1/1:0,1:1:3:30,3,0	0/0:3,0:3:9:0,9,97	0/0:8,0:8:24:0,24,249	0/0:5,0:5:15:0,15,159	0/0:2,0:2:6:0,6,63	0/0:3,0:3:9:0,9,92	0/0:3,0:3:9:0,9,98	0/0:14,1:15:17:0,17,389	0/0:3,0:3:9:0,9,92	0/0:3,0:3:9:0,9,95	0/1:1,1:2:26:26,0,26	0/0:3,0:3:6:0,6,76	0/0:7,0:7:15:0,15,187	1/1:0,4:4:12:122,12,0	0/0:8,0:8:24:0,24,254	0/0:7,0:7:21:0,21,213	0/0:5,0:5:15:0,15,149	0/0:5,0:5:15:0,15,145	0/0:7,0:7:21:0,21,220	0/0:9,0:9:24:0,24,263	0/0:6,0:6:18:0,18,189	0/0:3,0:3:9:0,9,92	0/0:1,0:1:3:0,3,31	1/1:0,3:3:9:89,9,0	1/1:0,4:4:12:118,12,0	0/0:3,0:3:9:0,9,92	0/0:3,0:3:9:0,9,90	0/0:3,0:3:9:0,9,87	0/0:4,0:4:12:0,12,128	0/0:1,0:1:3:0,3,33	0/1:1,2:3:23:53,0,23	1/1:0,9:9:27:252,27,0	0/0:7,0:7:21:0,21,211	1/1:0,6:6:18:185,18,0	1/1:0,5:5:15:152,15,0	0/0:2,0:2:6:0,6,61	0/0:6,0:6:12:0,12,153	0/0:2,0:2:3:0,3,45	./.:.:.:.:.	0/0:10,0:10:15:0,15,224	./.:.:.:.:.	1/1:0,7:7:12:166,12,0	1/1:0,4:4:6:89,6,0	0/0:37,0:37:99:0,111,1177
chr0	185685907	.	C	T	1275.07	.	AC=16;AF=0.060;AN=268;BaseQRankSum=3.173;DP=1118;Dels=0.00;FS=1.142;HaplotypeScore=0.1767;InbreedingCoeff=0.4873;MLEAC=12;MLEAF=0.045;MQ=59.53;MQ0=0;MQRankSum=-0.708;QD=24.06;ReadPosRankSum=-0.895	GT:AD:DP:GQ:PL	0/0:69,0:69:99:0,207,2111	0/0:19,0:19:57:0,57,572	0/0:26,0:26:72:0,72,738	0/0:52,0:52:99:0,156,1540	0/0:15,0:15:45:0,45,443	0/0:21,0:21:60:0,60,609	0/0:15,0:15:42:0,42,420	0/0:1,0:1:3:0,3,30	0/0:2,0:2:3:0,3,32	0/0:22,0:22:66:0,66,652	0/0:2,0:2:6:0,6,59	0/0:14,0:15:42:0,42,418	0/0:13,0:13:39:0,39,391	0/0:2,0:2:6:0,6,63	0/0:13,0:13:39:0,39,385	0/0:25,0:25:75:0,75,728	0/0:19,0:19:51:0,51,520	0/0:4,0:4:12:0,12,127	0/0:13,0:13:39:0,39,373	0/0:13,0:13:33:0,33,359	0/0:9,0:9:27:0,27,284	0/0:29,0:29:84:0,84,847	1/1:1,28:29:46:748,46,0	0/0:22,0:22:60:0,60,635	0/0:3,0:3:9:0,9,95	0/0:21,0:21:63:0,63,623	0/0:15,0:15:45:0,45,444	0/0:6,0:6:18:0,18,185	0/0:5,0:5:15:0,15,156	0/0:24,0:24:72:0,72,717	0/0:4,0:4:12:0,12,114	0/0:2,0:2:6:0,6,65	0/0:18,0:18:54:0,54,540	0/0:3,0:3:9:0,9,97	0/0:16,0:16:42:0,42,452	0/0:8,0:8:24:0,24,252	0/0:22,0:22:66:0,66,652	0/0:9,0:9:24:0,24,237	0/0:11,0:11:33:0,33,326	0/0:2,0:2:6:0,6,66	0/0:8,0:8:24:0,24,252	0/0:8,0:8:24:0,24,244	0/0:20,0:20:51:0,51,548	0/0:11,0:11:30:0,30,307	0/0:15,0:15:42:0,42,430	0/0:22,0:22:60:0,60,644	0/0:12,0:12:33:0,33,343	0/0:4,0:4:12:0,12,122	0/0:1,0:1:3:0,3,31	0/0:2,0:2:6:0,6,57	0/0:2,0:2:6:0,6,57	0/0:2,0:2:3:0,3,30	0/0:4,0:4:9:0,9,106	0/0:2,0:2:6:0,6,59	0/0:2,0:2:6:0,6,59	0/0:3,0:3:9:0,9,88	0/0:3,0:3:9:0,9,95	0/0:5,0:5:12:0,12,133	0/0:2,0:2:6:0,6,59	0/0:9,0:9:27:0,27,270	0/0:4,0:4:12:0,12,124	0/0:4,0:4:12:0,12,118	0/0:4,0:4:12:0,12,117	0/0:9,0:9:27:0,27,277	0/0:4,0:4:9:0,9,103	0/0:8,0:8:24:0,24,237	0/0:1,0:1:3:0,3,30	0/0:9,0:9:27:0,27,274	0/0:5,0:5:15:0,15,146	0/0:6,0:6:18:0,18,185	0/0:3,0:3:9:0,9,89	0/0:2,0:2:6:0,6,60	0/0:1,0:1:3:0,3,31	0/0:5,0:5:12:0,12,137	0/0:5,0:5:9:0,9,119	0/0:2,0:2:6:0,6,57	0/0:2,0:2:6:0,6,59	1/1:0,1:1:3:30,3,0	./.:.:.:.:.	0/0:2,0:2:6:0,6,59	1/1:0,1:1:3:32,3,0	0/0:3,0:3:9:0,9,89	0/0:3,0:3:9:0,9,89	0/0:2,0:2:6:0,6,59	0/0:4,0:4:12:0,12,115	0/0:4,0:4:12:0,12,126	0/0:4,0:4:12:0,12,118	0/0:7,0:7:21:0,21,215	0/0:7,0:7:21:0,21,203	0/0:11,0:11:33:0,33,334	0/0:1,0:1:3:0,3,32	0/0:2,0:2:6:0,6,60	0/0:5,0:5:15:0,15,150	0/0:2,0:2:6:0,6,61	0/0:1,0:1:3:0,3,30	0/0:6,0:6:18:0,18,169	0/0:9,0:9:24:0,24,239	0/0:2,0:2:6:0,6,62	0/0:3,0:3:9:0,9,86	0/0:6,0:6:18:0,18,176	0/0:10,0:10:30:0,30,296	./.:.:.:.:.	0/0:4,0:4:12:0,12,115	0/0:1,0:1:3:0,3,31	1/1:0,2:2:6:63,6,0	1/1:0,5:5:15:153,15,0	0/0:3,0:3:9:0,9,95	0/0:13,0:13:39:0,39,385	0/0:9,0:9:27:0,27,269	0/0:8,0:8:24:0,24,231	0/0:6,0:6:18:0,18,182	0/0:9,0:9:27:0,27,275	0/0:8,0:8:24:0,24,239	0/0:8,0:8:24:0,24,237	0/0:4,0:4:12:0,12,121	0/0:3,0:3:9:0,9,84	0/0:2,0:2:6:0,6,53	0/0:5,0:5:15:0,15,146	0/0:5,0:5:15:0,15,143	1/1:0,3:3:9:92,9,0	0/0:8,0:8:24:0,24,245	0/0:1,0:1:3:0,3,30	1/1:0,7:7:21:220,21,0	0/0:2,0:2:6:0,6,55	0/0:7,0:7:21:0,21,207	1/1:0,5:5:15:155,15,0	0/0:5,0:5:15:0,15,151	0/0:4,0:4:12:0,12,127	0/0:2,0:2:6:0,6,62	0/0:4,0:4:6:0,6,89	./.:.:.:.:.	0/0:1,0:1:3:0,3,31	0/0:4,0:4:6:0,6,89	0/0:5,0:5:9:0,9,119	0/0:14,0:14:18:0,18,268	0/0:4,0:4:9:0,9,105	0/0:21,0:21:63:0,63,674
chr0	185688023	.	C	A	1712.76	.	AC=16;AF=0.063;AN=256;BaseQRankSum=-4.673;DP=878;Dels=0.00;FS=16.574;HaplotypeScore=0.1218;InbreedingCoeff=0.4603;MLEAC=14;MLEAF=0.055;MQ=59.81;MQ0=0;MQRankSum=1.104;QD=25.95;ReadPosRankSum=0.662	GT:AD:DP:GQ:PL	0/0:49,0:49:99:0,144,1552	0/0:16,0:16:48:0,48,505	0/0:14,0:14:36:0,36,402	0/0:42,0:42:99:0,123,1305	0/0:20,0:20:57:0,57,625	0/0:12,0:12:36:0,36,375	0/0:12,0:12:30:0,30,340	0/0:1,0:1:3:0,3,32	0/0:3,0:3:9:0,9,94	0/0:13,0:13:39:0,39,413	0/0:3,0:3:9:0,9,97	1/1:0,10:10:30:296,30,0	0/0:16,0:16:45:0,45,493	./.:.:.:.:.	0/0:15,0:15:45:0,45,467	0/0:17,0:17:51:0,51,535	0/0:18,0:18:51:0,51,552	0/0:1,0:1:3:0,3,32	0/0:8,0:8:24:0,24,256	0/0:5,0:5:12:0,12,136	0/0:1,0:1:3:0,3,35	0/0:12,0:12:27:0,27,321	0/0:22,0:22:66:0,66,701	1/1:0,24:24:63:689,63,0	0/0:1,0:1:3:0,3,32	0/0:18,0:18:51:0,51,539	0/0:24,0:24:63:0,63,709	0/0:1,0:1:3:0,3,33	./.:.:.:.:.	0/0:20,0:20:57:0,57,616	0/0:4,0:4:12:0,12,130	0/0:6,0:6:18:0,18,189	0/0:11,0:11:33:0,33,346	0/0:6,0:6:18:0,18,201	0/0:14,0:14:42:0,42,445	0/0:4,0:4:12:0,12,122	0/0:16,0:16:48:0,48,509	0/0:14,0:14:42:0,42,433	0/0:11,0:11:33:0,33,354	0/0:3,0:3:9:0,9,102	0/0:5,0:5:15:0,15,161	0/0:11,0:11:33:0,33,349	0/0:13,0:13:33:0,33,367	0/0:10,0:10:30:0,30,314	1/1:0,15:15:45:450,45,0	0/0:18,0:18:48:0,48,540	0/0:16,0:16:45:0,45,490	0/0:1,0:1:3:0,3,33	0/0:2,0:2:6:0,6,63	0/0:2,0:2:6:0,6,63	0/0:5,0:5:15:0,15,160	0/0:5,0:5:15:0,15,154	0/0:4,0:4:12:0,12,122	0/0:2,0:2:6:0,6,61	1/1:0,2:2:6:59,6,0	0/0:1,0:1:3:0,3,31	0/0:3,0:3:9:0,9,94	0/0:6,0:6:18:0,18,185	0/0:1,0:1:3:0,3,35	1/1:0,4:4:12:120,12,0	0/0:2,0:2:6:0,6,63	0/0:4,0:4:12:0,12,118	0/0:8,0:8:21:0,21,222	0/0:3,0:3:9:0,9,92	0/0:6,0:6:18:0,18,184	0/0:6,0:6:18:0,18,191	0/0:3,0:3:9:0,9,95	0/0:4,0:4:12:0,12,125	0/0:4,0:4:12:0,12,122	0/0:1,0:1:3:0,3,32	0/0:2,0:2:6:0,6,61	0/0:5,0:5:15:0,15,157	0/0:5,0:5:15:0,15,158	0/0:4,0:4:12:0,12,123	0/0:3,0:3:9:0,9,92	./.:.:.:.:.	0/0:3,0:3:9:0,9,94	0/0:3,0:3:9:0,9,97	0/0:2,0:2:6:0,6,65	0/0:6,0:6:18:0,18,190	0/0:2,0:2:6:0,6,64	0/0:4,0:4:12:0,12,118	0/0:7,0:7:21:0,21,227	0/0:1,0:1:3:0,3,32	0/0:4,0:4:12:0,12,122	0/0:5,0:5:15:0,15,162	0/0:4,0:4:12:0,12,124	./.:.:.:.:.	0/0:2,0:2:6:0,6,63	0/0:5,0:5:15:0,15,164	./.:.:.:.:.	0/0:3,0:3:9:0,9,92	0/0:4,0:4:12:0,12,123	0/0:1,0:1:3:0,3,33	0/0:1,0:1:3:0,3,32	./.:.:.:.:.	0/0:4,0:4:12:0,12,129	0/0:2,0:2:6:0,6,65	./.:.:.:.:.	0/0:4,0:4:12:0,12,123	0/0:6,0:6:18:0,18,194	0/0:3,0:3:9:0,9,92	0/0:2,0:2:6:0,6,63	0/0:3,0:3:9:0,9,92	0/0:3,0:3:9:0,9,92	0/0:4,0:4:12:0,12,125	0/0:1,0:1:3:0,3,35	0/0:2,0:2:6:0,6,61	0/0:4,0:4:12:0,12,130	0/0:2,0:2:6:0,6,63	0/0:2,0:2:6:0,6,65	0/0:4,0:4:12:0,12,132	0/0:9,0:9:21:0,21,252	0/0:5,0:5:15:0,15,161	0/0:6,0:6:18:0,18,182	./.:.:.:.:.	0/0:1,0:1:3:0,3,32	0/0:4,0:4:12:0,12,123	0/0:2,0:2:6:0,6,59	0/0:1,0:1:3:0,3,32	0/0:2,0:2:6:0,6,62	1/1:0,2:2:6:59,6,0	0/0:4,0:4:12:0,12,124	0/0:2,0:2:6:0,6,63	0/0:1,0:1:3:0,3,32	0/0:3,0:3:9:0,9,93	1/1:0,2:2:6:57,6,0	1/1:0,7:7:21:211,21,0	0/0:2,0:2:6:0,6,63	0/0:2,0:2:3:0,3,45	0/0:2,0:2:3:0,3,45	0/0:4,0:4:9:0,9,108	0/0:4,0:4:9:0,9,109	0/0:5,0:5:9:0,9,120	./.:.:.:.:.	0/0:7,0:7:15:0,15,185	0/0:25,0:25:75:0,75,855
chr0	185692655	.	C	A	3474.81	.	AC=45;AF=0.173;AN=260;BaseQRankSum=4.560;DP=870;Dels=0.00;FS=4.525;HaplotypeScore=0.1841;InbreedingCoeff=0.6007;MLEAC=41;MLEAF=0.158;MQ=57.73;MQ0=1;MQRankSum=1.383;QD=25.55;ReadPosRankSum=-0.295	GT:AD:DP:GQ:PL	0/0:50,0:50:99:0,150,1561	0/0:24,0:24:69:0,69,729	0/0:22,0:22:63:0,63,666	0/0:42,0:42:99:0,126,1288	0/0:10,0:10:21:0,21,244	1/1:0,8:8:24:249,24,0	0/0:11,0:11:30:0,30,319	./.:.:.:.:.	0/0:1,0:1:3:0,3,31	0/0:12,0:12:36:0,36,366	0/0:1,0:1:3:0,3,33	0/0:13,0:13:39:0,39,402	0/0:16,0:16:45:0,45,481	./.:.:.:.:.	0/0:25,0:25:75:0,75,774	0/0:17,0:17:51:0,51,513	0/0:21,0:21:63:0,63,644	0/0:1,0:1:3:0,3,28	0/0:8,0:8:18:0,18,207	0/0:2,0:2:6:0,6,57	0/0:5,0:5:15:0,15,158	1/1:0,8:8:24:255,24,0	1/1:0,13:13:39:405,39,0	0/0:15,0:15:45:0,45,463	1/1:0,4:4:12:132,12,0	0/0:15,0:15:42:0,42,447	0/0:13,0:13:36:0,36,363	0/0:4,0:4:12:0,12,125	0/0:5,0:5:15:0,15,164	0/0:20,0:20:57:0,57,596	0/0:5,0:5:15:0,15,148	0/0:2,0:2:6:0,6,64	0/0:9,0:9:21:0,21,211	0/0:3,0:3:9:0,9,94	0/0:7,0:7:21:0,21,220	0/0:5,0:5:15:0,15,153	1/1:0,25:25:75:796,75,0	0/0:6,0:6:18:0,18,177	0/0:9,0:9:27:0,27,275	0/0:3,0:3:9:0,9,97	0/0:4,0:4:12:0,12,130	0/0:9,0:9:27:0,27,278	0/0:18,0:18:48:0,48,522	0/0:14,0:14:33:0,33,381	1/1:0,11:11:30:330,30,0	0/0:7,0:7:21:0,21,213	0/0:14,0:14:42:0,42,430	0/0:2,0:2:6:0,6,62	0/0:2,0:2:6:0,6,59	0/0:9,0:9:27:0,27,268	0/0:3,0:3:9:0,9,92	0/0:5,0:5:15:0,15,159	0/0:5,0:5:15:0,15,148	0/0:2,0:2:6:0,6,61	0/0:6,0:6:18:0,18,187	0/0:4,0:4:12:0,12,130	0/0:2,0:2:6:0,6,59	0/0:4,0:4:12:0,12,118	0/0:2,0:2:6:0,6,59	0/0:5,0:5:15:0,15,148	0/0:2,0:2:6:0,6,57	0/0:1,0:1:3:0,3,32	0/0:10,0:10:30:0,30,288	0/0:4,0:4:12:0,12,121	0/0:5,0:5:15:0,15,158	0/0:4,0:4:12:0,12,120	0/0:3,0:3:9:0,9,92	0/0:5,0:5:15:0,15,158	0/0:5,0:5:15:0,15,153	1/1:0,2:2:6:65,6,0	0/0:2,0:2:6:0,6,61	1/1:0,3:3:9:92,9,0	./.:.:.:.:.	0/1:3,6:9:63:156,0,63	1/1:0,1:1:3:33,3,0	0/0:3,0:3:9:0,9,95	0/0:5,0:5:12:0,12,142	0/0:1,0:1:3:0,3,32	0/0:1,0:1:3:0,3,32	1/1:0,5:5:15:161,15,0	0/0:2,0:2:6:0,6,61	0/0:5,0:5:15:0,15,156	0/0:2,0:2:6:0,6,61	0/0:5,0:5:15:0,15,157	1/1:0,4:4:12:128,12,0	1/1:0,4:4:12:129,12,0	0/0:8,0:8:24:0,24,241	0/0:6,0:6:18:0,18,182	0/0:2,0:2:6:0,6,59	0/0:6,0:6:18:0,18,189	0/0:3,0:3:6:0,6,74	0/0:2,0:2:6:0,6,59	0/0:5,0:5:15:0,15,153	0/0:1,0:1:3:0,3,32	./.:.:.:.:.	0/0:4,0:4:12:0,12,126	0/0:1,0:1:3:0,3,31	0/0:1,0:1:3:0,3,32	0/0:1,0:1:3:0,3,30	./.:.:.:.:.	0/0:6,0:6:18:0,18,197	0/0:1,0:1:3:0,3,30	0/0:3,0:3:9:0,9,90	1/1:0,2:2:6:61,6,0	1/1:0,2:2:6:61,6,0	0/0:3,0:3:9:0,9,94	0/1:2,6:8:37:163,0,37	0/0:9,0:9:27:0,27,269	0/0:1,0:1:3:0,3,32	0/0:1,0:1:3:0,3,32	0/0:3,0:3:9:0,9,94	0/0:1,0:1:3:0,3,32	0/0:6,0:6:18:0,18,182	0/0:7,0:7:21:0,21,211	0/0:4,0:4:12:0,12,121	0/0:1,0:1:3:0,3,30	0/0:1,0:1:3:0,3,30	1/1:0,2:2:6:63,6,0	0/0:1,0:1:3:0,3,30	1/1:0,2:2:6:63,6,0	0/0:5,0:5:15:0,15,150	0/1:4,2:6:43:43,0,101	1/1:0,5:5:15:160,15,0	1/1:0,2:2:6:61,6,0	./.:.:.:.:.	1/1:0,4:4:12:126,12,0	1/1:0,3:3:6:77,6,0	1/1:0,3:3:9:96,9,0	0/0:2,0:2:6:0,6,61	0/0:2,0:2:3:0,3,45	0/0:4,0:4:6:0,6,89	./.:.:.:.:.	0/0:2,0:3:3:0,3,45	0/0:5,0:5:12:0,12,138	0/0:2,0:2:3:0,3,31	0/0:9,0:9:18:0,18,214	0/0:30,0:30:90:0,90,971
chr0	185694256	.	C	A	1581.63	.	AC=19;AF=0.074;AN=258;BaseQRankSum=-2.539;DP=944;Dels=0.00;FS=15.620;HaplotypeScore=0.1757;InbreedingCoeff=0.4010;MLEAC=17;MLEAF=0.066;MQ=59.62;MQ0=0;MQRankSum=-1.367;QD=23.61;ReadPosRankSum=-0.620	GT:AD:DP:GQ:PL	0/0:69,0:69:99:0,208,2270	0/0:17,0:17:48:0,48,524	0/0:20,0:20:54:0,54,602	0/0:39,0:39:99:0,111,1208	1/1:0,8:8:24:253,24,0	0/0:11,0:11:30:0,30,323	0/0:24,0:24:72:0,72,761	0/0:4,0:4:12:0,12,130	0/0:2,0:2:6:0,6,63	0/0:19,0:19:54:0,54,567	0/0:1,0:1:3:0,3,32	0/0:19,0:19:48:0,48,565	0/0:16,0:16:42:0,42,471	0/0:2,0:2:6:0,6,63	0/0:15,0:15:42:0,42,456	0/0:24,0:24:72:0,72,757	0/0:18,0:18:54:0,54,575	0/0:3,0:3:9:0,9,95	0/0:10,0:10:24:0,24,284	0/0:8,0:8:21:0,21,230	0/0:5,0:5:15:0,15,160	0/0:12,0:12:36:0,36,383	0/0:22,0:22:66:0,66,701	0/0:19,0:19:54:0,54,566	0/0:1,0:1:3:0,3,32	0/0:23,0:23:66:0,66,702	0/0:13,0:13:39:0,39,424	0/0:1,0:1:3:0,3,31	1/1:0,5:5:15:160,15,0	1/1:0,24:24:72:738,72,0	1/1:0,2:2:6:61,6,0	1/1:0,2:2:6:67,6,0	1/1:0,10:10:30:301,30,0	0/0:4,0:4:12:0,12,131	0/0:9,0:9:27:0,27,286	0/0:6,0:6:18:0,18,202	0/0:17,0:17:51:0,51,554	0/0:14,0:14:42:0,42,451	0/0:18,0:18:51:0,51,551	0/0:5,0:5:15:0,15,160	0/1:1,3:4:22:84,0,22	0/0:11,0:11:33:0,33,351	0/0:9,0:9:21:0,21,253	0/0:17,0:17:51:0,51,543	0/0:14,0:14:36:0,36,405	0/0:10,0:11:30:0,30,320	0/0:8,0:8:24:0,24,256	0/0:3,0:3:9:0,9,91	0/0:2,0:2:6:0,6,64	0/0:4,0:4:12:0,12,124	0/0:3,0:3:6:0,6,76	0/0:4,0:4:12:0,12,126	0/0:5,0:5:15:0,15,159	0/0:1,0:1:3:0,3,31	0/0:3,0:3:6:0,6,76	0/0:1,0:1:3:0,3,29	0/0:1,0:1:3:0,3,32	0/0:6,0:6:9:0,9,105	./.:.:.:.:.	0/0:1,0:1:3:0,3,32	0/0:3,0:3:9:0,9,95	0/0:3,0:3:9:0,9,99	0/0:12,0:12:36:0,36,373	0/0:4,0:4:12:0,12,128	0/0:3,0:3:9:0,9,99	0/0:4,0:4:12:0,12,130	0/0:6,0:6:18:0,18,193	1/1:0,3:3:9:95,9,0	0/0:2,0:2:6:0,6,62	0/0:4,0:4:12:0,12,122	0/0:2,0:2:6:0,6,66	0/0:3,0:3:9:0,9,100	0/0:3,0:3:6:0,6,77	0/0:1,0:1:3:0,3,31	0/0:5,0:5:15:0,15,155	0/0:3,0:3:9:0,9,96	0/0:5,0:5:12:0,12,140	0/0:1,0:1:3:0,3,34	0/0:1,0:1:3:0,3,31	0/0:3,0:3:6:0,6,80	0/0:4,0:4:12:0,12,130	./.:.:.:.:.	0/0:2,0:2:6:0,6,63	0/0:4,0:4:12:0,12,127	0/0:1,0:1:3:0,3,34	0/0:1,0:1:3:0,3,32	./.:.:.:.:.	0/0:9,0:9:27:0,27,283	0/1:2,1:3:22:22,0,59	0/0:7,0:7:21:0,21,213	0/0:4,0:4:12:0,12,120	0/0:6,0:6:18:0,18,186	0/0:1,0:1:3:0,3,30	0/0:1,0:1:3:0,3,30	0/0:2,0:2:6:0,6,63	0/0:5,0:5:15:0,15,156	0/1:4,1:5:18:18,0,108	0/0:2,0:2:6:0,6,62	0/0:4,0:4:9:0,9,105	./.:.:.:.:.	0/0:7,0:7:21:0,21,220	0/0:7,0:7:21:0,21,220	0/0:3,0:3:9:0,9,98	0/0:5,0:5:15:0,15,160	0/0:4,0:4:12:0,12,124	0/0:3,0:3:9:0,9,95	0/0:3,0:3:9:0,9,96	0/0:8,0:8:24:0,24,262	0/0:2,0:2:6:0,6,58	0/0:4,0:4:12:0,12,124	0/0:9,0:9:27:0,27,291	0/0:2,0:2:6:0,6,59	0/0:7,0:7:21:0,21,221	0/0:9,0:9:27:0,27,278	0/0:5,0:5:15:0,15,171	1/1:0,1:1:3:30,3,0	0/0:1,0:1:3:0,3,31	0/0:2,0:2:6:0,6,61	0/0:3,0:3:6:0,6,76	0/0:3,0:3:9:0,9,86	0/0:5,0:5:15:0,15,160	0/0:9,0:9:27:0,27,291	0/0:9,0:9:27:0,27,300	0/0:4,0:4:12:0,12,122	0/0:2,0:2:6:0,6,66	0/0:5,0:5:15:0,15,149	0/0:4,0:4:12:0,12,127	0/0:1,0:1:3:0,3,33	0/0:4,0:4:12:0,12,124	./.:.:.:.:.	./.:.:.:.:.	./.:.:.:.:.	./.:.:.:.:.	0/0:7,0:7:12:0,12,166	0/0:1,0:1:3:0,3,32	0/0:4,0:4:6:0,6,89	0/0:20,0:20:60:0,60,667
chr0	185694820	.	A	C	5101.17	.	AC=38;AF=0.140;AN=272;BaseQRankSum=5.149;DP=1270;Dels=0.00;FS=0.000;HaplotypeScore=0.0616;InbreedingCoeff=0.5816;MLEAC=35;MLEAF=0.129;MQ=59.85;MQ0=0;MQRankSum=-0.513;QD=26.16;ReadPosRankSum=0.335	GT:AD:DP:GQ:PL	0/0:86,0:86:99:0,259,2655	0/0:33,0:33:96:0,96,970	0/0:17,0:17:51:0,51,523	1/1:0,71:71:99:2221,214,0	0/0:11,0:11:33:0,33,326	0/0:19,0:19:51:0,51,546	0/0:25,0:25:75:0,75,728	1/1:0,4:4:12:124,12,0	0/0:5,0:5:15:0,15,158	0/0:18,0:18:54:0,54,533	0/0:3,0:3:9:0,9,97	0/0:17,0:17:48:0,48,500	1/1:0,14:14:42:439,42,0	./.:.:.:.:.	0/0:25,0:25:75:0,75,753	1/1:0,24:24:69:739,69,0	0/0:16,0:16:48:0,48,474	0/0:1,0:1:3:0,3,32	0/0:6,0:6:15:0,15,166	0/0:4,0:4:12:0,12,120	0/0:4,0:4:12:0,12,124	0/0:28,0:28:84:0,84,829	0/0:27,0:27:78:0,78,806	0/0:22,0:22:66:0,66,656	0/0:2,0:2:6:0,6,60	0/0:25,0:25:72:0,72,736	0/0:22,0:22:66:0,66,649	0/1:4,2:6:47:47,0,116	0/0:1,0:1:3:0,3,31	0/0:25,0:25:75:0,75,734	0/0:6,0:6:18:0,18,185	0/0:4,0:4:12:0,12,124	0/0:20,0:20:57:0,57,589	1/1:0,6:6:18:192,18,0	0/0:15,0:15:42:0,42,435	0/0:7,0:7:21:0,21,217	0/0:22,0:22:66:0,66,670	0/0:23,0:23:69:0,69,683	0/0:18,0:18:51:0,51,528	0/0:2,0:2:6:0,6,59	0/0:6,0:6:18:0,18,190	0/0:21,0:21:63:0,63,622	0/0:19,0:19:57:0,57,573	0/0:23,0:23:63:0,63,664	0/0:24,0:24:72:0,72,704	0/0:33,0:33:99:0,99,1000	0/0:15,0:15:45:0,45,455	0/1:5,1:6:14:14,0,143	1/1:0,4:4:12:122,12,0	0/0:10,0:10:30:0,30,304	0/0:2,0:2:6:0,6,58	0/0:2,0:2:6:0,6,62	0/0:6,0:6:18:0,18,172	0/1:2,2:4:39:39,0,39	0/0:5,0:5:15:0,15,153	0/0:1,0:1:3:0,3,30	0/0:13,0:13:39:0,39,388	0/0:3,0:3:6:0,6,75	0/0:1,0:1:3:0,3,30	0/0:6,0:6:18:0,18,184	1/1:0,2:2:6:63,6,0	1/1:0,3:3:9:94,9,0	0/0:8,0:8:24:0,24,241	0/0:7,0:7:21:0,21,216	0/0:7,0:7:21:0,21,209	0/0:3,0:3:9:0,9,89	0/0:1,0:1:3:0,3,31	0/0:3,0:3:9:0,9,93	0/0:3,0:3:9:0,9,89	0/0:1,0:1:3:0,3,31	0/0:1,0:1:3:0,3,32	0/0:3,0:3:9:0,9,92	0/0:7,0:7:21:0,21,204	0/0:7,0:7:18:0,18,192	0/0:7,0:7:21:0,21,201	0/0:4,0:4:12:0,12,118	0/0:5,0:5:12:0,12,133	0/0:4,0:4:12:0,12,118	0/0:3,0:3:9:0,9,90	0/0:2,0:2:6:0,6,63	0/0:4,0:4:12:0,12,121	0/0:2,0:2:6:0,6,63	0/0:5,0:5:15:0,15,159	0/0:5,0:5:15:0,15,148	0/0:3,0:3:9:0,9,88	0/0:5,0:5:15:0,15,155	0/0:2,0:2:6:0,6,59	0/0:3,0:3:9:0,9,89	0/0:5,0:5:15:0,15,148	1/1:0,4:4:12:132,12,0	0/0:2,0:2:6:0,6,59	0/0:6,0:6:18:0,18,176	1/1:0,2:2:6:65,6,0	0/0:3,0:3:6:0,6,76	0/0:2,0:2:6:0,6,62	0/0:6,0:6:18:0,18,187	0/0:4,0:4:12:0,12,125	1/1:0,4:4:12:128,12,0	0/1:1,2:3:22:53,0,22	1/1:0,1:1:3:32,3,0	1/1:0,12:12:36:377,36,0	1/1:0,5:5:15:154,15,0	1/1:0,5:5:15:158,15,0	0/0:2,0:2:6:0,6,57	0/0:4,0:4:12:0,12,120	0/0:3,0:3:9:0,9,89	0/0:5,0:5:15:0,15,153	0/0:11,0:11:33:0,33,324	0/1:2,2:4:55:55,0,55	0/0:5,0:5:15:0,15,152	0/0:6,0:6:18:0,18,173	0/1:2,2:4:55:57,0,55	0/0:10,0:10:24:0,24,261	0/0:8,0:8:24:0,24,243	0/0:6,0:6:18:0,18,181	0/0:5,0:5:15:0,15,157	1/1:0,7:7:21:211,21,0	0/0:4,0:4:12:0,12,118	0/0:4,0:4:12:0,12,123	0/0:3,0:3:9:0,9,92	0/0:6,0:6:18:0,18,177	0/0:7,0:7:21:0,21,210	0/0:5,0:5:15:0,15,153	0/0:4,0:4:12:0,12,122	0/0:13,0:13:39:0,39,388	0/0:9,0:9:24:0,24,252	0/0:4,0:4:12:0,12,121	0/0:6,0:6:15:0,15,169	0/0:4,0:4:12:0,12,122	0/0:2,0:2:3:0,3,45	0/0:4,0:4:9:0,9,104	0/0:2,0:2:3:0,3,45	0/0:9,0:9:15:0,15,209	0/0:3,0:3:6:0,6,74	0/0:2,0:2:3:0,3,45	0/0:3,0:3:9:0,9,90	0/0:34,0:34:99:0,102,1153
chr0	185702004	.	G	A	998.5	.	AC=20;AF=0.078;AN=258;BaseQRankSum=2.240;DP=619;Dels=0.00;FS=3.767;HaplotypeScore=0.0255;InbreedingCoeff=0.3882;MLEAC=16;MLEAF=0.062;MQ=59.69;MQ0=0;MQRankSum=1.088;QD=23.22;ReadPosRankSum=0.916	GT:AD:DP:GQ:PL	0/0:38,0:38:99:0,114,1140	0/0:14,0:14:42:0,42,424	0/0:10,0:10:30:0,30,295	0/0:33,0:33:99:0,99,980	0/0:12,0:12:36:0,36,352	0/0:2,0:2:6:0,6,61	0/0:9,0:9:27:0,27,278	0/0:2,0:2:6:0,6,66	0/0:1,0:1:3:0,3,31	0/0:13,0:13:39:0,39,399	0/0:1,0:1:3:0,3,31	0/0:8,0:8:24:0,24,245	0/0:5,0:5:15:0,15,155	0/0:1,0:1:3:0,3,32	0/0:14,0:14:42:0,42,425	0/0:6,0:6:18:0,18,186	0/0:11,0:11:33:0,33,334	0/0:1,0:1:3:0,3,32	1/1:0,5:5:15:160,15,0	0/0:1,0:1:3:0,3,31	./.:.:.:.:.	0/0:7,0:7:21:0,21,217	0/0:12,0:12:36:0,36,355	0/0:18,0:18:51:0,51,543	0/0:1,0:1:3:0,3,33	1/1:0,10:10:30:312,30,0	0/0:5,0:5:15:0,15,149	0/0:3,0:3:9:0,9,92	0/0:3,0:3:9:0,9,95	0/0:10,0:10:30:0,30,306	0/0:1,0:1:3:0,3,31	0/0:3,0:3:9:0,9,93	0/0:5,0:5:15:0,15,156	0/0:1,0:1:3:0,3,32	0/0:9,0:9:24:0,24,257	0/0:3,0:3:9:0,9,95	0/0:18,0:18:54:0,54,549	0/0:5,0:5:15:0,15,152	0/0:6,0:6:18:0,18,186	0/0:1,0:1:3:0,3,32	0/0:4,0:4:12:0,12,128	0/0:5,0:5:15:0,15,148	0/0:17,0:17:48:0,48,506	0/0:11,0:11:30:0,30,316	0/0:10,0:10:30:0,30,294	1/1:0,11:11:27:307,27,0	0/0:6,0:6:18:0,18,183	0/0:3,0:3:9:0,9,98	./.:.:.:.:.	0/0:4,0:4:9:0,9,103	0/0:3,0:3:9:0,9,90	0/0:1,0:1:3:0,3,29	0/0:6,0:6:18:0,18,179	0/0:2,0:2:6:0,6,61	./.:.:.:.:.	0/0:3,0:3:9:0,9,93	0/0:3,0:3:9:0,9,89	0/0:2,0:2:6:0,6,60	0/0:2,0:2:6:0,6,55	0/0:4,0:4:12:0,12,120	0/0:8,0:8:24:0,24,244	0/0:4,0:4:12:0,12,115	0/0:1,0:1:3:0,3,29	0/0:3,0:3:9:0,9,90	0/0:3,0:3:9:0,9,88	0/0:2,0:2:6:0,6,61	0/0:4,0:4:12:0,12,121	0/0:2,0:2:6:0,6,64	./.:.:.:.:.	0/0:1,0:1:3:0,3,30	1/1:0,2:2:6:61,6,0	0/0:3,0:3:9:0,9,89	0/0:2,0:2:6:0,6,47	0/0:2,0:2:6:0,6,62	0/0:1,0:1:3:0,3,31	0/0:5,0:5:15:0,15,151	0/0:3,0:3:6:0,6,76	0/0:2,0:2:6:0,6,63	0/0:3,0:3:9:0,9,92	0/0:5,0:5:15:0,15,155	1/1:0,2:2:6:61,6,0	./.:.:.:.:.	0/0:3,0:3:9:0,9,101	0/0:1,0:1:3:0,3,32	0/0:1,0:1:3:0,3,30	0/0:2,0:2:6:0,6,56	0/0:2,0:2:6:0,6,59	0/0:3,0:3:9:0,9,89	0/0:2,0:2:6:0,6,59	0/0:4,0:4:12:0,12,124	./.:.:.:.:.	0/0:1,0:1:3:0,3,28	./.:.:.:.:.	0/0:2,0:2:6:0,6,59	0/0:1,0:1:3:0,3,31	0/0:1,0:1:3:0,3,28	0/0:4,0:4:12:0,12,127	0/0:3,0:3:9:0,9,93	0/0:1,0:1:3:0,3,29	0/0:2,0:2:6:0,6,64	0/0:2,0:2:6:0,6,61	./.:.:.:.:.	0/0:1,0:1:3:0,3,31	0/0:2,0:2:6:0,6,63	0/0:1,0:1:3:0,3,29	0/0:7,0:7:21:0,21,211	0/0:1,0:1:3:0,3,30	0/0:5,0:5:15:0,15,148	0/0:3,0:3:9:0,9,89	0/0:1,0:1:3:0,3,32	0/0:4,0:4:12:0,12,121	0/0:3,0:3:9:0,9,92	0/0:7,0:7:21:0,21,214	0/0:8,0:8:24:0,24,241	0/0:6,0:6:18:0,18,184	0/0:2,0:2:6:0,6,59	0/0:1,0:1:3:0,3,29	0/0:2,0:2:6:0,6,58	0/0:4,0:4:12:0,12,124	0/0:2,0:2:6:0,6,57	0/0:2,0:2:6:0,6,60	0/0:4,0:4:12:0,12,112	0/0:2,0:2:6:0,6,63	0/0:2,0:2:3:0,3,30	0/0:2,0:2:6:0,6,61	0/0:2,0:2:6:0,6,62	0/0:1,0:1:3:0,3,29	0/0:2,0:2:6:0,6,59	0/0:2,0:2:6:0,6,60	1/1:0,2:2:3:45,3,0	1/1:0,2:2:6:63,6,0	0/0:3,0:3:6:0,6,74	1/1:0,3:3:6:77,6,0	0/0:7,0:7:12:0,12,163	1/1:0,5:5:12:118,12,0	1/1:0,1:1:3:31,3,0	0/0:19,0:19:57:0,57,626
chr0	185707492	.	C	T	4244.07	.	AC=70;AF=0.267;AN=262;BaseQRankSum=-2.930;DP=794;Dels=0.00;FS=0.322;HaplotypeScore=0.0842;InbreedingCoeff=0.6780;MLEAC=68;MLEAF=0.260;MQ=59.70;MQ0=0;MQRankSum=-0.286;QD=24.53;ReadPosRankSum=-2.196	GT:AD:DP:GQ:PL	0/0:67,0:67:99:0,201,2107	0/0:22,0:22:66:0,66,693	0/0:8,0:8:24:0,24,259	0/0:34,0:34:99:0,102,1032	1/1:0,16:16:42:457,42,0	0/0:2,0:2:6:0,6,64	0/0:9,0:9:27:0,27,266	1/1:0,2:2:6:65,6,0	0/0:3,0:3:6:0,6,65	0/0:8,0:8:24:0,24,246	0/0:2,0:2:6:0,6,61	0/0:10,0:10:30:0,30,298	1/1:0,8:8:24:249,24,0	0/0:1,0:1:3:0,3,32	0/0:16,0:16:48:0,48,501	1/1:0,5:5:15:153,15,0	1/1:0,13:13:39:390,39,0	0/0:3,0:3:9:0,9,94	0/0:6,0:6:18:0,18,190	0/0:2,0:2:6:0,6,65	0/0:3,0:3:9:0,9,95	0/0:5,0:5:15:0,15,156	0/0:23,0:23:63:0,63,676	0/0:12,0:12:36:0,36,379	0/0:4,0:4:12:0,12,128	0/0:17,0:17:48:0,48,514	0/0:16,0:16:45:0,45,475	1/1:0,3:3:9:97,9,0	./.:.:.:.:.	1/1:0,7:7:21:207,21,0	0/1:1,3:4:19:72,0,19	1/1:0,7:7:21:222,21,0	1/1:0,6:6:18:187,18,0	1/1:0,4:4:12:122,12,0	0/0:10,0:10:30:0,30,313	0/0:5,0:5:15:0,15,161	0/0:20,0:20:54:0,54,601	0/0:7,0:7:21:0,21,201	1/1:0,6:6:18:182,18,0	0/0:2,0:2:3:0,3,33	1/1:0,4:4:12:122,12,0	1/1:0,7:7:21:211,21,0	0/0:19,0:19:48:0,48,540	0/0:21,0:21:57:0,57,619	0/0:6,0:6:18:0,18,183	0/0:15,0:15:45:0,45,477	0/0:5,0:5:15:0,15,153	0/0:5,0:5:15:0,15,160	1/1:0,1:1:3:30,3,0	./.:.:.:.:.	./.:.:.:.:.	1/1:0,2:2:6:61,6,0	0/0:6,0:6:18:0,18,187	0/0:3,0:3:9:0,9,95	0/0:1,0:1:3:0,3,30	1/1:0,2:2:6:60,6,0	0/0:3,0:3:9:0,9,95	0/0:4,0:4:12:0,12,128	1/1:0,2:2:6:62,6,0	0/0:4,0:4:12:0,12,126	1/1:0,2:2:6:63,6,0	1/1:0,4:4:12:121,12,0	1/1:0,4:4:12:118,12,0	0/1:1,1:2:26:28,0,26	0/0:1,0:1:3:0,3,30	0/0:3,0:3:9:0,9,93	0/0:4,0:4:12:0,12,128	1/1:0,7:7:21:217,21,0	1/1:0,4:4:12:122,12,0	0/0:7,0:7:21:0,21,216	0/0:2,0:2:6:0,6,61	0/0:1,0:1:3:0,3,32	0/0:1,0:1:3:0,3,31	0/0:5,0:5:15:0,15,160	0/0:3,0:3:9:0,9,94	0/0:2,0:2:6:0,6,59	0/0:2,0:2:6:0,6,61	./.:.:.:.:.	0/0:1,0:1:3:0,3,31	0/0:2,0:2:6:0,6,65	0/0:2,0:2:6:0,6,63	0/0:2,0:2:6:0,6,63	0/0:3,0:3:9:0,9,95	0/0:4,0:4:12:0,12,125	0/0:3,0:3:9:0,9,93	0/0:9,0:9:27:0,27,269	1/1:0,5:5:15:146,15,0	0/0:5,0:5:15:0,15,163	1/1:0,2:2:6:61,6,0	1/1:0,3:3:9:97,9,0	1/1:0,3:3:9:93,9,0	0/0:1,0:1:3:0,3,29	1/1:0,3:3:9:90,9,0	1/1:0,3:3:9:92,9,0	1/1:0,2:2:6:65,6,0	0/0:3,0:3:9:0,9,97	0/0:6,0:6:18:0,18,181	0/0:4,0:4:12:0,12,127	0/0:1,0:1:3:0,3,32	0/0:1,0:1:3:0,3,32	0/1:5,1:6:14:14,0,127	./.:.:.:.:.	1/1:0,6:6:18:180,18,0	0/0:2,0:2:6:0,6,63	./.:.:.:.:.	0/0:8,0:8:24:0,24,251	0/1:6,1:7:10:10,0,167	0/0:4,0:4:9:0,9,105	0/0:2,0:2:6:0,6,67	0/0:3,0:3:9:0,9,89	0/0:7,0:7:21:0,21,211	0/0:2,0:2:6:0,6,70	0/0:3,0:3:9:0,9,97	0/0:7,0:7:21:0,21,230	1/1:0,3:3:9:91,9,0	1/1:0,4:4:12:120,12,0	1/1:0,4:4:12:125,12,0	0/0:4,0:4:12:0,12,124	0/0:2,0:2:6:0,6,62	0/0:2,0:2:6:0,6,63	0/0:1,0:1:3:0,3,30	0/0:1,0:1:3:0,3,31	0/0:5,0:5:15:0,15,155	0/0:10,0:10:30:0,30,315	0/0:3,0:3:9:0,9,88	0/0:3,0:3:9:0,9,96	0/0:1,0:1:3:0,3,30	0/0:6,0:6:18:0,18,185	0/0:3,0:3:9:0,9,95	0/0:6,0:6:9:0,9,134	0/0:4,0:4:12:0,12,124	0/0:3,0:3:9:0,9,94	0/0:7,0:7:12:0,12,166	0/0:4,0:4:9:0,9,107	0/0:3,0:3:6:0,6,75	0/0:1,0:1:3:0,3,31	0/0:27,0:27:81:0,81,913
chr0	185708089	.	A	G	861.99	.	AC=13;AF=0.052;AN=250;BaseQRankSum=0.884;DP=919;Dels=0.00;FS=8.083;HaplotypeScore=0.1450;InbreedingCoeff=0.2614;MLEAC=10;MLEAF=0.040;MQ=53.89;MQ0=36;MQRankSum=4.955;QD=15.96;ReadPosRankSum=-0.294	GT:AD:DP:GQ:PL	0/0:45,0:45:99:0,135,1418	0/0:18,0:18:48:0,48,503	0/0:23,0:23:60:0,60,658	0/0:53,0:53:99:0,126,1344	0/0:8,0:8:21:0,21,205	0/0:9,0:9:18:0,18,189	0/1:2,9:11:4:241,0,4	0/0:5,0:5:15:0,15,167	0/0:1,0:1:3:0,3,32	0/0:22,0:22:60:0,60,626	0/0:2,0:2:6:0,6,63	0/0:13,0:13:30:0,30,321	0/0:12,0:12:27:0,27,309	./.:.:.:.:.	1/1:0,15:15:36:396,36,0	0/0:26,0:26:57:0,57,614	0/0:18,0:18:51:0,51,546	0/0:3,0:3:9:0,9,97	0/0:9,0:9:18:0,18,207	0/0:10,0:10:24:0,24,265	0/0:2,0:2:6:0,6,67	0/0:8,0:8:21:0,21,239	0/0:22,0:22:45:0,45,512	0/0:15,0:15:36:0,36,379	1/1:0,1:1:3:32,3,0	0/0:18,0:18:45:0,45,493	0/0:14,0:14:36:0,36,379	0/0:3,0:3:9:0,9,96	0/1:7,1:8:7:7,0,201	0/0:12,0:12:27:0,27,266	0/0:3,0:3:9:0,9,98	0/0:5,0:5:15:0,15,161	0/0:24,0:24:51:0,51,563	0/0:2,0:2:6:0,6,65	0/0:7,0:7:21:0,21,218	0/0:3,0:3:6:0,6,66	0/0:18,0:18:42:0,42,454	0/0:4,0:4:6:0,6,75	0/0:13,0:13:30:0,30,311	0/0:3,0:3:9:0,9,98	0/0:4,0:4:9:0,9,102	0/0:16,0:16:36:0,36,422	0/0:18,0:19:36:0,36,379	0/0:16,0:16:39:0,39,409	0/0:12,0:12:36:0,36,375	0/0:22,0:22:45:0,45,487	0/0:9,0:9:18:0,18,202	0/0:5,0:5:15:0,15,151	./.:.:.:.:.	0/0:2,0:2:3:0,3,45	0/0:3,0:3:6:0,6,59	0/0:8,0:8:18:0,18,215	0/0:4,0:4:6:0,6,63	1/1:0,3:3:6:63,6,0	0/0:4,0:4:9:0,9,94	0/0:2,0:2:6:0,6,60	./.:.:.:.:.	0/0:6,0:6:15:0,15,156	0/0:1,0:1:3:0,3,32	0/0:9,0:9:21:0,21,229	./.:.:.:.:.	0/0:2,0:2:6:0,6,63	0/0:5,0:5:15:0,15,154	0/0:1,0:1:3:0,3,31	0/0:4,0:4:12:0,12,126	1/1:0,6:6:12:130,12,0	1/1:0,2:2:3:31,3,0	0/0:4,0:4:9:0,9,97	0/0:2,0:2:3:0,3,31	./.:.:.:.:.	./.:.:.:.:.	0/0:4,0:4:9:0,9,87	0/0:4,0:4:12:0,12,126	0/0:3,0:5:9:0,9,94	0/0:6,0:6:12:0,12,140	0/0:1,0:1:3:0,3,32	0/0:1,0:1:3:0,3,32	0/0:2,0:2:3:0,3,32	0/0:1,0:1:3:0,3,32	0/0:3,0:3:9:0,9,97	0/0:4,0:4:9:0,9,94	./.:.:.:.:.	0/0:10,0:10:30:0,30,319	0/0:3,0:3:9:0,9,97	0/0:2,0:2:6:0,6,61	./.:.:.:.:.	./.:.:.:.:.	0/1:2,6:8:41:132,0,41	0/0:3,0:3:6:0,6,61	0/0:10,0:10:30:0,30,314	0/0:4,0:4:9:0,9,107	0/0:2,0:2:3:0,3,30	0/0:1,0:1:3:0,3,31	0/0:1,0:1:3:0,3,31	0/0:1,0:1:3:0,3,31	0/0:2,0:2:6:0,6,67	0/0:5,0:5:15:0,15,161	0/0:4,0:4:9:0,9,94	0/0:1,0:1:3:0,3,32	0/0:1,0:1:3:0,3,32	0/0:6,0:6:18:0,18,190	0/0:2,0:2:6:0,6,64	0/0:4,0:4:12:0,12,124	0/0:3,0:3:6:0,6,64	./.:.:.:.:.	0/0:6,0:6:15:0,15,157	0/0:7,0:7:21:0,21,224	0/0:5,0:5:12:0,12,139	0/0:6,0:6:18:0,18,190	0/0:5,0:5:15:0,15,151	0/0:6,0:6:12:0,12,122	0/0:6,0:6:18:0,18,191	0/0:9,0:9:24:0,24,267	0/0:3,0:3:3:0,3,30	./.:.:.:.:.	0/0:3,0:3:9:0,9,88	0/0:6,0:6:12:0,12,150	0/0:1,0:1:3:0,3,32	0/0:4,0:4:9:0,9,104	0/0:4,0:4:9:0,9,94	0/0:6,0:6:12:0,12,127	0/0:6,0:6:18:0,18,189	0/0:6,0:6:12:0,12,127	0/0:4,0:4:9:0,9,92	0/0:6,0:6:18:0,18,186	0/0:1,0:1:3:0,3,31	0/0:2,0:2:6:0,6,61	0/0:1,0:1:3:0,3,31	0/0:2,0:2:3:0,3,32	0/0:3,0:3:6:0,6,76	./.:.:.:.:.	0/0:5,0:5:9:0,9,121	0/0:6,0:6:12:0,12,153	0/0:1,0:1:3:0,3,30	0/0:4,0:4:6:0,6,89	0/0:6,0:6:12:0,12,152	0/0:23,0:23:69:0,69,751
chr0	185712629	.	G	T	707.35	.	AC=16;AF=0.070;AN=228;BaseQRankSum=0.771;DP=404;Dels=0.00;FS=4.629;HaplotypeScore=0.0468;InbreedingCoeff=0.3075;MLEAC=12;MLEAF=0.053;MQ=59.35;MQ0=1;MQRankSum=1.495;QD=23.58;ReadPosRankSum=1.348	GT:AD:DP:GQ:PL	0/0:11,0:11:24:0,24,281	1/1:0,10:10:30:308,30,0	0/0:7,0:7:21:0,21,219	0/0:11,0:11:33:0,33,343	0/0:5,0:5:15:0,15,161	1/1:0,2:2:6:68,6,0	0/0:3,0:3:9:0,9,90	./.:.:.:.:.	0/0:1,0:1:3:0,3,32	0/0:4,0:4:12:0,12,125	./.:.:.:.:.	0/0:8,0:8:21:0,21,231	0/0:18,0:18:54:0,54,573	./.:.:.:.:.	0/0:11,0:11:33:0,33,346	0/0:5,0:5:15:0,15,156	0/0:4,0:4:12:0,12,120	./.:.:.:.:.	0/0:1,0:1:3:0,3,32	./.:.:.:.:.	0/0:1,0:1:3:0,3,32	0/0:4,0:4:12:0,12,129	0/0:3,0:3:9:0,9,95	0/0:9,0:9:24:0,24,265	0/0:1,0:1:3:0,3,32	0/0:10,0:10:30:0,30,313	0/0:8,0:8:24:0,24,248	0/0:1,0:1:3:0,3,36	0/0:1,0:1:3:0,3,32	./.:.:.:.:.	0/0:1,0:1:3:0,3,34	./.:.:.:.:.	0/0:2,0:2:6:0,6,61	./.:.:.:.:.	0/0:7,0:7:21:0,21,215	./.:.:.:.:.	0/0:3,0:3:9:0,9,94	0/0:1,0:1:3:0,3,32	0/0:1,0:1:3:0,3,31	./.:.:.:.:.	0/0:3,0:3:9:0,9,100	0/0:9,0:9:27:0,27,278	0/0:11,0:11:33:0,33,355	0/0:2,0:2:6:0,6,59	0/0:4,0:5:12:0,12,123	0/0:5,0:5:12:0,12,143	0/0:10,0:10:30:0,30,306	0/0:2,0:2:6:0,6,65	0/0:3,0:3:9:0,9,90	0/0:6,0:6:15:0,15,170	0/0:1,0:1:3:0,3,32	0/0:2,0:2:6:0,6,67	./.:.:.:.:.	0/0:1,0:1:3:0,3,32	0/0:3,0:3:9:0,9,92	0/0:1,0:1:3:0,3,32	0/0:2,0:2:6:0,6,59	0/0:4,0:4:12:0,12,125	0/0:1,0:1:3:0,3,29	0/0:4,0:4:12:0,12,128	0/0:3,0:3:9:0,9,94	0/0:3,0:3:9:0,9,95	0/0:3,0:3:9:0,9,88	0/0:5,0:5:15:0,15,151	0/0:4,0:4:12:0,12,128	0/0:1,0:1:3:0,3,31	0/0:3,0:3:9:0,9,94	0/0:4,0:4:12:0,12,126	./.:.:.:.:.	1/1:0,1:1:3:31,3,0	1/1:0,2:2:6:63,6,0	./.:.:.:.:.	0/0:3,0:3:9:0,9,97	0/0:2,0:2:6:0,6,65	0/0:1,0:1:3:0,3,30	./.:.:.:.:.	./.:.:.:.:.	0/0:1,0:1:3:0,3,31	./.:.:.:.:.	0/0:5,0:5:15:0,15,158	0/0:2,0:2:6:0,6,61	0/0:2,0:2:6:0,6,66	0/0:1,0:1:3:0,3,32	0/0:2,0:2:6:0,6,63	1/1:0,8:8:24:243,24,0	0/0:1,0:1:3:0,3,33	1/1:0,2:2:6:63,6,0	0/0:2,0:2:6:0,6,65	0/0:3,0:3:9:0,9,98	0/0:1,0:1:3:0,3,32	./.:.:.:.:.	./.:.:.:.:.	0/0:2,0:2:6:0,6,64	0/0:4,0:4:12:0,12,128	0/0:3,0:3:9:0,9,95	0/0:2,0:2:6:0,6,69	0/0:1,0:1:3:0,3,32	0/0:1,0:1:3:0,3,32	./.:.:.:.:.	./.:.:.:.:.	0/0:2,0:2:6:0,6,67	0/0:3,0:3:9:0,9,96	0/0:5,0:5:15:0,15,155	0/0:4,0:4:12:0,12,124	0/0:4,0:4:12:0,12,127	0/0:8,0:8:24:0,24,245	1/1:0,1:1:3:33,3,0	0/0:2,0:2:6:0,6,63	0/0:1,0:1:3:0,3,33	0/0:2,0:2:6:0,6,61	0/0:1,0:1:3:0,3,31	0/0:1,0:1:3:0,3,33	0/0:6,0:6:18:0,18,188	0/0:1,0:1:3:0,3,31	0/0:2,0:2:6:0,6,59	0/0:3,0:3:9:0,9,96	0/0:1,0:1:3:0,3,31	1/1:0,4:4:12:118,12,0	0/0:1,0:1:3:0,3,32	0/0:2,0:2:6:0,6,59	0/0:5,0:5:15:0,15,155	0/0:3,0:3:9:0,9,94	0/0:2,0:2:6:0,6,67	0/0:1,0:1:3:0,3,34	0/0:2,0:2:6:0,6,59	0/0:1,0:1:3:0,3,28	0/0:3,0:3:9:0,9,95	./.:.:.:.:.	0/0:2,0:2:6:0,6,59	0/0:2,0:2:3:0,3,45	./.:.:.:.:.	0/0:2,0:2:3:0,3,44	0/0:1,0:1:3:0,3,31	0/0:2,0:2:6:0,6,59	./.:.:.:.:.	0/0:2,0:2:3:0,3,45	0/0:13,0:13:33:0,33,368
chr0	185712644	.	T	A	1234.37	.	AC=39;AF=0.165;AN=236;BaseQRankSum=-1.117;DP=418;Dels=0.00;FS=0.000;HaplotypeScore=0.0561;InbreedingCoeff=0.4774;MLEAC=33;MLEAF=0.140;MQ=59.45;MQ0=1;MQRankSum=0.898;QD=22.86;ReadPosRankSum=-0.779	GT:AD:DP:GQ:PL	0/0:11,0:11:27:0,27,309	0/0:10,0:10:30:0,30,311	0/0:6,0:6:18:0,18,186	0/0:13,0:13:39:0,39,396	0/0:6,0:6:18:0,18,197	0/0:1,0:1:3:0,3,32	0/0:4,0:4:12:0,12,121	./.:.:.:.:.	0/0:1,0:1:3:0,3,32	0/0:5,0:5:15:0,15,154	./.:.:.:.:.	0/0:8,0:8:21:0,21,235	0/0:17,0:17:51:0,51,528	./.:.:.:.:.	0/0:14,0:14:42:0,42,429	0/0:6,0:6:18:0,18,188	0/0:3,0:3:9:0,9,90	./.:.:.:.:.	1/1:0,1:1:3:29,3,0	./.:.:.:.:.	1/1:0,1:1:3:34,3,0	0/0:4,0:4:12:0,12,122	1/1:0,2:2:6:59,6,0	0/0:12,0:12:33:0,33,355	0/0:1,0:1:3:0,3,31	0/0:9,0:9:27:0,27,277	0/0:7,0:7:21:0,21,216	0/0:2,0:2:6:0,6,67	0/0:1,0:1:3:0,3,32	0/0:1,0:1:3:0,3,30	0/0:1,0:1:3:0,3,33	./.:.:.:.:.	0/0:2,0:2:6:0,6,63	0/0:1,0:1:3:0,3,32	0/0:5,0:5:15:0,15,158	0/0:1,0:1:3:0,3,28	0/0:4,0:4:12:0,12,125	0/0:2,0:2:6:0,6,58	0/0:1,0:1:3:0,3,31	./.:.:.:.:.	0/0:3,0:3:9:0,9,95	0/0:11,0:11:33:0,33,347	0/0:11,0:11:33:0,33,343	0/0:3,0:3:9:0,9,95	1/1:0,7:7:21:211,21,0	0/0:4,0:4:9:0,9,108	0/0:9,0:9:27:0,27,275	0/0:3,0:3:9:0,9,93	0/0:3,0:3:9:0,9,91	0/0:5,0:5:12:0,12,141	0/0:1,0:1:3:0,3,32	1/1:0,1:1:3:29,3,0	./.:.:.:.:.	0/0:2,0:2:6:0,6,63	0/0:2,0:2:6:0,6,61	0/0:1,0:1:3:0,3,31	0/0:2,0:2:6:0,6,61	0/0:4,0:4:12:0,12,128	0/0:2,0:2:6:0,6,64	0/0:5,0:5:15:0,15,155	0/0:4,0:4:12:0,12,128	0/0:2,0:2:6:0,6,62	0/0:3,0:3:9:0,9,91	0/0:6,0:6:18:0,18,184	0/0:5,0:5:15:0,15,159	0/0:1,0:1:3:0,3,32	1/1:0,2:2:6:58,6,0	0/0:2,0:2:6:0,6,63	0/0:3,0:3:9:0,9,95	0/0:1,0:1:3:0,3,31	0/0:2,0:2:6:0,6,61	./.:.:.:.:.	1/1:0,2:2:6:59,6,0	0/1:2,1:3:23:23,0,44	0/0:1,0:1:3:0,3,32	./.:.:.:.:.	./.:.:.:.:.	0/0:1,0:1:3:0,3,32	./.:.:.:.:.	1/1:0,5:5:15:160,15,0	1/1:0,2:2:6:59,6,0	0/0:2,0:2:6:0,6,61	0/0:1,0:1:3:0,3,32	0/0:2,0:2:6:0,6,59	0/0:7,0:7:21:0,21,218	0/0:1,0:1:3:0,3,32	0/0:3,0:3:9:0,9,97	0/0:1,0:1:3:0,3,32	0/0:2,0:2:6:0,6,65	0/0:1,0:1:3:0,3,32	./.:.:.:.:.	./.:.:.:.:.	0/0:2,0:2:6:0,6,61	0/0:3,0:3:9:0,9,92	0/0:4,0:4:12:0,12,130	0/0:2,0:2:6:0,6,61	0/0:2,0:2:6:0,6,64	0/0:1,0:1:3:0,3,31	./.:.:.:.:.	./.:.:.:.:.	0/0:2,0:2:6:0,6,63	1/1:0,3:3:9:92,9,0	0/0:5,0:5:15:0,15,151	1/1:0,4:4:12:122,12,0	1/1:0,3:3:9:91,9,0	1/1:0,7:7:21:209,21,0	0/0:2,0:2:6:0,6,59	0/0:2,0:2:6:0,6,63	0/0:1,0:1:3:0,3,32	0/0:2,0:2:6:0,6,57	0/0:3,0:3:9:0,9,92	0/0:1,0:1:3:0,3,32	0/0:6,0:6:18:0,18,187	0/0:1,0:1:3:0,3,31	0/0:2,0:2:6:0,6,61	0/0:2,0:2:6:0,6,63	0/0:1,0:1:3:0,3,32	0/0:3,0:3:9:0,9,98	./.:.:.:.:.	1/1:0,2:2:6:59,6,0	0/0:5,0:5:15:0,15,157	0/0:2,0:2:6:0,6,63	1/1:0,2:2:6:63,6,0	./.:.:.:.:.	1/1:0,2:2:6:61,6,0	1/1:0,1:1:3:30,3,0	1/1:0,3:3:9:89,9,0	1/1:0,1:1:3:33,3,0	0/0:2,0:2:6:0,6,59	0/0:2,0:2:3:0,3,45	0/0:2,0:2:3:0,3,45	0/0:2,0:2:3:0,3,45	0/0:1,0:1:3:0,3,31	0/0:2,0:2:6:0,6,63	./.:.:.:.:.	0/0:2,0:2:3:0,3,45	0/0:15,0:15:45:0,45,507
chr0	185714455	.	G	T	3116.24	.	AC=18;AF=0.069;AN=262;BaseQRankSum=1.073;DP=850;Dels=0.00;FS=3.708;HaplotypeScore=0.0256;InbreedingCoeff=0.4369;MLEAC=17;MLEAF=0.065;MQ=59.62;MQ0=0;MQRankSum=-0.699;QD=27.10;ReadPosRankSum=-1.963	GT:AD:DP:GQ:PL	1/1:0,54:54:99:1652,162,0	0/0:16,0:16:48:0,48,505	0/0:12,0:12:36:0,36,375	0/0:34,0:34:99:0,102,1047	0/0:20,0:20:57:0,57,610	0/0:12,0:12:36:0,36,368	0/0:14,0:14:42:0,42,434	0/0:3,0:3:9:0,9,100	0/0:1,0:1:3:0,3,33	1/1:0,16:16:48:470,48,0	1/1:0,4:4:12:123,12,0	0/0:12,0:12:36:0,36,367	0/0:26,0:26:78:0,78,790	0/1:3,1:4:20:20,0,85	1/1:0,19:19:57:590,57,0	0/0:12,0:12:36:0,36,355	0/0:10,0:10:27:0,27,291	0/1:1,1:2:26:26,0,26	0/0:1,0:1:3:0,3,29	0/0:2,0:2:6:0,6,64	0/0:1,0:1:3:0,3,34	0/0:10,0:10:30:0,30,304	0/0:17,0:17:51:0,51,531	0/0:12,0:12:33:0,33,366	./.:.:.:.:.	0/0:15,0:15:45:0,45,473	0/0:13,0:13:39:0,39,408	0/0:2,0:2:6:0,6,57	0/0:4,0:4:12:0,12,119	0/0:18,0:18:48:0,48,533	0/0:5,0:5:12:0,12,125	0/0:2,0:2:6:0,6,61	0/0:13,0:13:39:0,39,382	0/0:5,0:5:15:0,15,156	0/0:5,0:5:15:0,15,162	0/0:3,0:3:9:0,9,88	0/0:16,0:16:48:0,48,490	1/1:0,8:8:24:249,24,0	0/0:7,0:7:21:0,21,216	./.:.:.:.:.	0/0:2,0:2:6:0,6,62	0/0:14,0:14:42:0,42,438	0/0:15,0:15:45:0,45,479	0/0:11,0:11:33:0,33,343	0/0:7,0:7:21:0,21,210	0/0:9,0:9:24:0,24,272	0/0:8,0:8:21:0,21,233	0/0:2,0:2:6:0,6,68	0/0:1,0:1:3:0,3,32	0/0:7,0:7:21:0,21,213	./.:.:.:.:.	0/0:1,0:1:3:0,3,30	1/1:0,1:1:3:30,3,0	0/0:4,0:4:12:0,12,130	0/0:1,0:1:3:0,3,32	0/0:9,0:9:27:0,27,277	0/0:4,0:4:12:0,12,120	0/0:6,0:6:18:0,18,190	0/0:3,0:3:9:0,9,84	0/0:5,0:5:15:0,15,151	0/0:5,0:5:15:0,15,153	0/0:7,0:7:21:0,21,213	0/0:5,0:5:15:0,15,158	0/0:9,0:9:27:0,27,274	0/0:8,0:8:24:0,24,245	1/1:0,2:2:6:57,6,0	0/0:5,0:5:15:0,15,153	0/0:5,0:5:15:0,15,158	0/0:4,0:4:12:0,12,122	0/0:5,0:5:15:0,15,154	0/0:2,0:2:6:0,6,63	0/0:3,0:3:9:0,9,97	0/0:4,0:4:12:0,12,128	./.:.:.:.:.	0/0:2,0:2:6:0,6,63	0/0:3,0:3:9:0,9,95	0/0:1,0:1:3:0,3,33	0/0:3,0:3:9:0,9,96	./.:.:.:.:.	0/0:3,0:3:9:0,9,92	0/0:1,0:1:3:0,3,32	0/0:5,0:5:15:0,15,153	0/0:3,0:3:9:0,9,96	0/0:4,0:4:12:0,12,122	0/0:5,0:5:15:0,15,152	0/0:3,0:3:9:0,9,92	0/0:5,0:5:15:0,15,156	0/0:2,0:2:6:0,6,61	0/0:5,0:5:15:0,15,153	0/0:1,0:1:3:0,3,32	0/0:2,0:2:6:0,6,63	0/0:2,0:2:6:0,6,65	0/0:9,0:9:27:0,27,277	0/0:4,0:4:12:0,12,120	0/0:4,0:4:12:0,12,122	0/0:1,0:1:3:0,3,33	0/0:7,0:7:21:0,21,207	0/0:4,0:4:12:0,12,124	0/0:1,0:1:3:0,3,31	0/0:1,0:1:3:0,3,34	0/0:3,0:3:9:0,9,88	./.:.:.:.:.	0/0:8,0:8:18:0,18,192	0/0:5,0:5:15:0,15,156	0/0:3,0:3:9:0,9,96	0/0:4,0:4:12:0,12,126	0/0:4,0:4:12:0,12,129	0/0:7,0:7:21:0,21,216	0/0:6,0:6:18:0,18,191	0/0:5,0:5:12:0,12,141	0/0:2,0:2:6:0,6,61	0/0:6,0:6:18:0,18,193	1/1:0,5:5:15:151,15,0	0/0:6,0:6:18:0,18,181	0/0:2,0:2:6:0,6,63	0/0:5,0:5:15:0,15,160	0/0:3,0:3:9:0,9,97	0/0:2,0:2:6:0,6,61	0/0:3,0:3:9:0,9,90	0/0:4,0:4:12:0,12,125	0/0:7,0:7:21:0,21,216	0/0:4,0:4:12:0,12,125	0/0:4,0:4:12:0,12,125	0/0:3,0:3:9:0,9,95	0/0:2,0:2:6:0,6,61	0/0:4,0:4:12:0,12,124	0/0:5,0:5:15:0,15,155	0/0:5,0:5:15:0,15,153	0/0:6,0:6:18:0,18,185	0/0:2,0:2:3:0,3,32	0/0:1,0:1:3:0,3,32	0/0:2,0:2:3:0,3,45	0/0:4,0:4:6:0,6,89	0/0:2,0:2:3:0,3,45	0/0:2,0:2:3:0,3,45	0/0:4,0:4:6:0,6,89	0/0:25,0:25:75:0,75,801
chr0	185716703	.	G	A	1103.5	.	AC=15;AF=0.060;AN=248;BaseQRankSum=2.716;DP=777;Dels=0.00;FS=2.915;HaplotypeScore=0.1604;InbreedingCoeff=0.3257;MLEAC=12;MLEAF=0.048;MQ=59.56;MQ0=0;MQRankSum=-0.009;QD=22.99;ReadPosRankSum=-2.135	GT:AD:DP:GQ:PL	0/0:35,0:36:84:0,84,938	0/0:11,0:11:33:0,33,329	0/0:13,0:13:39:0,39,381	0/0:38,0:38:99:0,114,1144	0/0:8,0:8:21:0,21,203	0/0:10,0:10:21:0,21,254	1/1:0,13:13:39:408,39,0	0/0:2,0:2:6:0,6,66	./.:.:.:.:.	0/0:18,0:18:51:0,51,528	0/0:3,0:3:9:0,9,95	0/0:16,0:16:48:0,48,484	0/0:18,0:18:54:0,54,559	0/0:2,0:2:6:0,6,68	0/0:15,0:15:42:0,42,451	0/0:26,0:27:75:0,75,762	0/0:6,0:6:18:0,18,190	0/0:3,0:3:9:0,9,98	0/0:7,0:7:18:0,18,196	0/0:5,0:5:12:0,12,133	0/0:8,0:8:24:0,24,259	0/0:14,0:14:42:0,42,419	0/0:9,0:9:27:0,27,262	0/0:20,0:20:48:0,48,528	1/1:0,3:3:9:102,9,0	0/0:12,0:12:33:0,33,345	0/0:13,0:13:30:0,30,331	0/0:5,0:5:15:0,15,159	0/1:1,2:3:25:50,0,25	0/0:15,1:16:15:0,15,387	0/0:9,0:9:27:0,27,272	0/0:6,0:6:18:0,18,195	0/0:10,0:10:30:0,30,299	./.:.:.:.:.	0/0:19,0:19:57:0,57,558	0/0:3,0:3:9:0,9,94	0/0:11,0:11:30:0,30,306	0/0:13,0:13:33:0,33,339	0/0:8,0:8:21:0,21,223	0/0:2,0:2:3:0,3,30	0/0:5,0:5:15:0,15,162	0/0:6,0:6:12:0,12,111	0/0:11,0:11:33:0,33,334	0/0:13,0:13:27:0,27,296	0/0:8,0:8:24:0,24,243	0/0:16,0:16:42:0,42,447	0/0:4,0:4:12:0,12,125	0/0:3,0:3:9:0,9,92	0/0:2,0:2:6:0,6,61	0/0:1,0:1:3:0,3,33	0/0:1,0:1:3:0,3,27	0/0:3,0:3:9:0,9,83	0/0:3,0:3:9:0,9,91	1/1:0,3:3:9:90,9,0	0/0:5,0:5:15:0,15,151	0/0:12,0:12:33:0,33,343	0/0:2,0:2:6:0,6,59	0/0:4,0:4:12:0,12,113	./.:.:.:.:.	0/0:3,0:3:9:0,9,84	0/0:1,0:1:3:0,3,26	0/0:1,0:1:3:0,3,29	0/0:3,0:3:9:0,9,79	0/0:10,0:10:27:0,27,287	0/0:5,0:5:12:0,12,138	0/0:1,0:1:3:0,3,30	./.:.:.:.:.	0/0:3,0:3:9:0,9,90	0/0:2,0:2:6:0,6,59	0/0:2,0:2:6:0,6,57	0/0:1,0:1:3:0,3,30	0/0:4,0:4:12:0,12,122	0/0:1,0:1:3:0,3,32	0/0:3,0:3:6:0,6,59	0/0:5,0:5:15:0,15,149	0/0:3,0:3:9:0,9,92	0/0:2,0:2:3:0,3,45	./.:.:.:.:.	0/0:1,0:1:3:0,3,28	0/0:1,0:1:3:0,3,29	0/0:2,0:2:6:0,6,59	0/0:2,0:2:6:0,6,61	0/0:2,0:2:6:0,6,63	0/0:1,0:1:3:0,3,25	0/0:3,0:3:6:0,6,74	0/1:1,5:6:14:140,0,14	0/0:3,0:3:9:0,9,97	1/1:0,5:5:15:151,15,0	0/0:4,0:4:12:0,12,124	0/0:6,0:6:18:0,18,178	0/0:3,0:3:9:0,9,91	./.:.:.:.:.	0/0:4,0:4:9:0,9,107	0/0:5,0:5:15:0,15,139	0/0:4,0:4:12:0,12,122	0/0:4,0:4:12:0,12,124	0/1:2,9:11:24:243,0,24	0/0:4,0:4:12:0,12,118	./.:.:.:.:.	0/0:3,0:3:6:0,6,60	0/0:8,0:8:24:0,24,252	./.:.:.:.:.	0/0:5,0:5:15:0,15,150	0/0:1,0:1:3:0,3,30	0/0:2,0:2:6:0,6,51	0/0:6,0:6:18:0,18,172	0/0:2,0:2:6:0,6,59	0/0:3,0:3:9:0,9,96	0/0:3,0:3:9:0,9,97	1/1:0,2:2:6:61,6,0	1/1:0,2:2:6:62,6,0	0/0:3,0:3:9:0,9,99	0/0:7,0:7:21:0,21,213	0/0:3,0:3:9:0,9,91	0/0:4,0:4:12:0,12,118	0/0:3,0:3:9:0,9,90	./.:.:.:.:.	0/0:2,0:2:6:0,6,59	0/0:1,0:1:3:0,3,31	./.:.:.:.:.	0/0:2,0:2:6:0,6,59	0/0:4,0:4:12:0,12,124	0/0:3,0:3:9:0,9,97	0/0:5,0:5:12:0,12,135	0/0:4,0:4:9:0,9,106	0/0:7,0:7:21:0,21,209	0/0:4,0:4:9:0,9,105	0/0:4,0:4:12:0,12,118	0/0:1,0:1:3:0,3,31	./.:.:.:.:.	0/0:2,0:2:3:0,3,45	0/0:1,0:1:3:0,3,30	./.:.:.:.:.	0/0:4,0:4:9:0,9,106	0/0:4,0:4:9:0,9,105	./.:.:.:.:.	0/0:12,0:12:36:0,36,365
chr0	185718424	.	C	T	1830.91	.	AC=36;AF=0.161;AN=224;BaseQRankSum=-5.849;DP=479;Dels=0.01;FS=0.000;HaplotypeScore=0.0918;InbreedingCoeff=0.5089;MLEAC=32;MLEAF=0.143;MQ=59.35;MQ0=0;MQRankSum=-0.483;QD=24.41;ReadPosRankSum=0.426	GT:AD:DP:GQ:PL	0/0:26,0:26:69:0,69,779	0/0:15,0:15:39:0,39,440	1/1:0,8:8:24:259,24,0	1/1:0,15:15:45:458,45,0	1/1:0,10:10:24:270,24,0	0/0:2,0:2:6:0,6,65	1/1:0,8:8:15:178,15,0	0/0:1,0:1:3:0,3,32	0/0:1,0:1:3:0,3,30	0/0:3,0:3:9:0,9,92	0/0:3,0:3:9:0,9,97	0/0:6,0:6:18:0,18,195	0/0:7,0:7:21:0,21,224	./.:.:.:.:.	0/0:10,0:10:27:0,27,304	0/0:10,0:10:30:0,30,302	0/0:9,0:9:24:0,24,270	0/0:3,0:3:9:0,9,95	0/0:5,0:5:12:0,12,137	0/0:2,0:2:6:0,6,61	./.:.:.:.:.	0/0:3,0:3:9:0,9,94	0/0:13,0:13:36:0,36,388	0/0:15,0:15:42:0,42,466	1/1:0,1:1:3:32,3,0	1/1:0,7:7:18:200,18,0	0/0:15,0:15:45:0,45,483	0/0:1,0:1:3:0,3,29	0/0:1,0:1:3:0,3,33	0/0:8,0:8:21:0,21,239	0/0:3,0:3:9:0,9,95	0/0:1,0:1:3:0,3,32	0/0:4,0:4:12:0,12,130	0/0:3,0:3:9:0,9,95	0/0:7,0:7:18:0,18,207	0/0:2,0:2:6:0,6,65	0/0:8,0:8:24:0,24,258	0/0:3,0:4:6:0,6,75	0/0:8,0:8:21:0,21,223	0/0:1,0:1:3:0,3,33	./.:.:.:.:.	0/0:6,0:6:18:0,18,189	0/0:10,1:11:0:0,0,267	0/0:9,0:9:27:0,27,286	0/0:11,0:11:27:0,27,318	0/0:8,0:8:21:0,21,225	1/1:0,6:6:15:166,15,0	0/0:1,0:1:3:0,3,33	./.:.:.:.:.	1/1:0,1:1:3:30,3,0	1/1:0,1:1:3:30,3,0	0/0:2,0:2:6:0,6,61	0/0:2,0:2:6:0,6,64	1/1:0,1:1:3:31,3,0	./.:.:.:.:.	0/0:1,0:1:3:0,3,32	0/0:1,0:1:3:0,3,33	0/0:6,0:6:18:0,18,192	1/1:0,3:3:9:91,9,0	./.:.:.:.:.	0/0:3,0:3:9:0,9,97	0/0:3,0:3:9:0,9,99	0/0:2,0:2:6:0,6,63	./.:.:.:.:.	0/0:5,0:5:9:0,9,123	0/0:3,0:3:9:0,9,95	0/0:1,0:1:3:0,3,32	0/0:4,0:4:12:0,12,125	0/0:3,0:3:9:0,9,97	0/0:3,0:3:9:0,9,89	./.:.:.:.:.	./.:.:.:.:.	0/0:2,0:2:6:0,6,65	0/0:3,0:3:9:0,9,99	0/0:3,0:3:9:0,9,95	0/0:3,0:3:9:0,9,95	1/1:0,2:2:6:59,6,0	./.:.:.:.:.	0/0:2,0:2:6:0,6,64	0/0:1,0:1:3:0,3,33	0/0:3,0:3:6:0,6,76	0/0:1,0:1:3:0,3,34	0/0:1,0:1:3:0,3,32	0/0:3,0:3:9:0,9,95	./.:.:.:.:.	./.:.:.:.:.	0/0:1,0:1:3:0,3,32	1/1:0,3:3:9:93,9,0	0/0:1,0:1:3:0,3,34	0/0:2,0:2:6:0,6,63	0/0:2,0:2:6:0,6,62	./.:.:.:.:.	./.:.:.:.:.	0/0:2,0:2:6:0,6,59	0/0:2,0:2:6:0,6,62	./.:.:.:.:.	1/1:0,3:3:9:91,9,0	./.:.:.:.:.	1/1:0,1:1:3:32,3,0	./.:.:.:.:.	0/0:2,0:2:6:0,6,59	./.:.:.:.:.	./.:.:.:.:.	0/0:1,0:1:3:0,3,33	0/0:2,0:2:6:0,6,65	0/0:5,0:5:15:0,15,161	0/0:4,0:4:12:0,12,134	1/1:0,1:1:3:32,3,0	./.:.:.:.:.	1/1:0,2:2:3:45,3,0	1/1:0,2:2:6:58,6,0	./.:.:.:.:.	0/0:2,0:2:6:0,6,62	0/0:3,0:3:6:0,6,75	0/0:2,0:2:6:0,6,65	0/0:2,0:2:3:0,3,45	0/0:2,0:2:6:0,6,66	0/0:3,0:3:9:0,9,94	0/0:2,0:2:6:0,6,63	./.:.:.:.:.	0/0:6,0:6:18:0,18,193	0/0:1,0:1:3:0,3,31	0/0:3,0:3:6:0,6,79	0/0:2,0:2:6:0,6,67	0/0:1,0:1:3:0,3,33	0/0:2,0:2:6:0,6,62	0/0:3,0:3:6:0,6,64	0/0:3,0:3:9:0,9,96	0/0:1,0:1:3:0,3,33	./.:.:.:.:.	0/0:4,0:4:6:0,6,89	0/0:2,0:2:3:0,3,45	0/0:4,0:4:9:0,9,108	./.:.:.:.:.	0/0:4,0:4:6:0,6,89	./.:.:.:.:.	0/0:15,0:15:45:0,45,512
chr0	185721835	.	C	A	882.52	.	AC=13;AF=0.050;AN=258;BaseQRankSum=-3.011;DP=987;Dels=0.00;FS=0.609;HaplotypeScore=0.1803;InbreedingCoeff=0.4517;MLEAC=9;MLEAF=0.035;MQ=58.69;MQ0=0;MQRankSum=0.814;QD=18.39;ReadPosRankSum=0.621	GT:AD:DP:GQ:PL	0/0:65,0:66:99:0,183,1996	0/0:9,0:9:24:0,24,272	0/0:13,0:13:30:0,30,357	0/0:38,0:38:99:0,105,1124	0/0:10,0:10:27:0,27,303	0/0:15,0:15:42:0,42,455	0/0:11,0:11:33:0,33,338	0/0:2,0:2:3:0,3,33	0/0:3,0:3:9:0,9,97	0/0:20,0:20:57:0,57,623	0/0:6,0:6:18:0,18,184	0/0:13,0:13:36:0,36,393	0/0:23,0:23:63:0,63,688	0/0:5,0:5:15:0,15,162	0/0:18,0:18:51:0,51,537	0/0:17,0:17:51:0,51,551	0/0:10,0:10:27:0,27,304	0/0:4,0:4:12:0,12,123	0/0:10,0:10:30:0,30,316	0/0:10,0:10:27:0,27,293	0/0:8,0:8:24:0,24,248	0/1:10,4:14:88:88,0,265	0/0:15,0:15:42:0,42,447	0/0:12,0:12:33:0,33,354	0/0:7,0:7:15:0,15,175	0/0:20,0:20:57:0,57,610	0/0:11,0:11:30:0,30,333	0/0:3,0:3:9:0,9,96	0/0:3,0:3:9:0,9,97	0/0:15,0:15:42:0,42,452	0/0:7,0:7:21:0,21,207	0/0:9,0:9:27:0,27,296	0/0:13,0:13:39:0,39,413	0/0:5,0:5:15:0,15,161	0/0:22,0:22:57:0,57,655	0/0:6,0:6:18:0,18,177	0/0:14,0:14:39:0,39,437	0/0:8,0:8:24:0,24,252	0/0:13,0:13:39:0,39,420	0/0:4,0:4:12:0,12,123	0/0:6,0:6:18:0,18,194	0/0:11,0:11:33:0,33,335	0/0:16,0:16:45:0,45,482	1/1:0,18:18:48:527,48,0	0/0:13,0:13:39:0,39,421	0/0:26,0:26:78:0,78,814	0/0:14,0:14:33:0,33,386	0/0:5,0:5:15:0,15,152	0/0:2,0:2:6:0,6,61	0/0:8,0:8:24:0,24,255	0/0:1,0:1:3:0,3,32	0/0:3,0:3:6:0,6,77	0/0:2,0:2:6:0,6,63	0/0:5,0:5:15:0,15,152	1/1:0,4:4:9:110,9,0	0/0:9,0:9:27:0,27,273	1/1:0,5:5:12:134,12,0	1/1:0,3:3:9:90,9,0	0/0:4,0:4:12:0,12,131	1/1:0,2:2:6:60,6,0	0/0:3,0:3:9:0,9,94	0/0:5,0:5:15:0,15,158	0/0:6,0:6:18:0,18,191	0/0:7,0:7:21:0,21,202	0/0:8,0:8:21:0,21,226	0/0:3,0:3:9:0,9,88	0/0:4,0:4:9:0,9,111	0/0:8,0:8:24:0,24,248	0/0:4,0:4:9:0,9,110	0/0:3,0:3:9:0,9,97	./.:.:.:.:.	0/0:5,0:5:15:0,15,163	0/0:3,0:3:9:0,9,95	0/0:1,0:1:3:0,3,32	0/0:4,0:4:12:0,12,118	1/1:0,2:2:6:59,6,0	./.:.:.:.:.	0/0:1,0:1:3:0,3,32	./.:.:.:.:.	0/0:2,0:2:6:0,6,65	0/0:6,0:6:12:0,12,137	0/0:4,0:4:12:0,12,128	0/0:2,0:2:6:0,6,52	0/0:5,0:5:15:0,15,161	./.:.:.:.:.	0/0:6,0:6:15:0,15,159	0/0:5,0:5:12:0,12,140	0/0:7,0:7:21:0,21,219	0/0:9,0:9:27:0,27,294	0/0:2,0:2:6:0,6,64	0/0:4,0:4:12:0,12,126	0/0:7,0:7:15:0,15,175	0/0:3,0:3:9:0,9,97	0/0:2,0:2:6:0,6,62	./.:.:.:.:.	0/0:2,0:2:6:0,6,61	0/0:9,0:9:27:0,27,281	0/0:2,0:2:6:0,6,63	0/0:5,0:5:15:0,15,158	./.:.:.:.:.	0/0:7,0:7:18:0,18,198	0/0:1,0:1:3:0,3,32	0/0:4,0:4:9:0,9,107	0/0:4,0:4:12:0,12,129	0/0:3,0:3:9:0,9,98	0/0:2,0:2:6:0,6,63	0/0:8,0:8:24:0,24,260	0/0:4,0:4:12:0,12,129	0/0:6,0:6:18:0,18,192	0/0:8,0:8:24:0,24,261	0/0:10,0:10:27:0,27,299	0/0:6,0:6:18:0,18,198	0/0:11,0:11:30:0,30,340	0/0:3,0:3:9:0,9,97	0/0:5,0:5:9:0,9,106	0/0:6,0:6:18:0,18,180	0/0:2,0:2:6:0,6,63	0/0:1,0:1:3:0,3,33	0/0:2,0:2:6:0,6,65	0/0:3,0:3:9:0,9,94	0/0:2,0:2:6:0,6,65	0/0:2,0:2:6:0,6,62	0/0:4,0:4:12:0,12,129	0/0:3,0:3:9:0,9,96	0/0:6,0:6:18:0,18,190	0/0:3,0:3:9:0,9,96	0/0:7,0:7:21:0,21,225	0/0:5,0:5:15:0,15,166	0/0:2,0:2:6:0,6,63	./.:.:.:.:.	0/0:4,0:4:6:0,6,89	0/0:4,0:4:6:0,6,89	0/0:6,0:6:9:0,9,134	0/0:8,0:8:12:0,12,179	0/0:2,0:2:3:0,3,45	./.:.:.:.:.	0/0:15,0:15:45:0,45,497
chr0	185724109	.	T	A	3969.37	.	AC=67;AF=0.262;AN=256;BaseQRankSum=-5.075;DP=796;Dels=0.00;FS=16.361;HaplotypeScore=0.0072;InbreedingCoeff=0.6951;MLEAC=61;MLEAF=0.238;MQ=59.67;MQ0=0;MQRankSum=1.005;QD=26.29;ReadPosRankSum=2.338	GT:AD:DP:GQ:PL	0/0:46,0:46:99:0,138,1474	0/0:22,0:22:63:0,63,666	0/0:15,0:15:42:0,42,452	0/0:31,0:31:93:0,93,978	1/1:0,11:11:33:336,33,0	0/0:5,0:5:15:0,15,152	0/0:10,0:10:30:0,30,306	./.:.:.:.:.	./.:.:.:.:.	0/0:8,0:8:24:0,24,253	0/0:3,0:3:9:0,9,96	0/0:18,0:18:54:0,54,575	1/1:0,12:12:36:368,36,0	0/0:2,0:2:6:0,6,66	0/0:15,0:15:45:0,45,482	1/1:0,10:10:27:289,27,0	1/1:0,11:11:33:325,33,0	0/0:2,0:2:6:0,6,67	0/0:2,0:2:3:0,3,45	0/0:4,0:4:12:0,12,120	0/0:3,0:3:9:0,9,93	0/0:12,0:12:36:0,36,382	0/0:11,0:11:33:0,33,346	0/0:18,0:18:54:0,54,553	0/0:1,0:1:3:0,3,31	0/0:25,0:25:72:0,72,760	0/0:16,0:16:48:0,48,505	1/1:0,3:3:9:98,9,0	./.:.:.:.:.	1/1:0,9:9:27:274,27,0	1/1:0,4:4:12:129,12,0	1/1:0,3:3:9:98,9,0	1/1:0,10:10:24:270,24,0	./.:.:.:.:.	0/0:17,0:17:51:0,51,529	0/0:3,0:3:9:0,9,95	0/0:12,0:12:36:0,36,377	0/0:3,0:3:9:0,9,91	1/1:0,8:8:24:244,24,0	0/0:2,0:2:6:0,6,61	1/1:0,4:4:12:127,12,0	1/1:0,8:8:24:252,24,0	0/0:11,0:11:33:0,33,336	0/0:19,0:19:54:0,54,572	0/0:13,0:13:39:0,39,415	0/0:18,0:18:54:0,54,558	0/0:11,0:11:33:0,33,354	0/0:2,0:2:6:0,6,63	1/1:0,4:4:12:118,12,0	0/0:6,0:6:18:0,18,195	0/0:3,0:3:9:0,9,94	./.:.:.:.:.	0/0:3,0:3:9:0,9,90	./.:.:.:.:.	0/0:4,0:4:12:0,12,124	1/1:0,1:1:3:30,3,0	0/0:3,0:3:9:0,9,92	0/0:1,0:1:3:0,3,34	1/1:0,1:1:3:30,3,0	0/0:5,0:5:15:0,15,155	1/1:0,2:2:6:58,6,0	1/1:0,2:2:6:61,6,0	1/1:0,7:7:21:209,21,0	0/1:1,1:2:26:26,0,27	1/1:0,2:2:6:59,6,0	0/0:5,0:5:15:0,15,154	0/0:2,0:2:3:0,3,32	1/1:0,4:4:12:122,12,0	1/1:0,3:3:9:94,9,0	./.:.:.:.:.	0/0:2,0:2:6:0,6,61	0/0:5,0:5:15:0,15,161	0/0:5,0:5:15:0,15,162	0/0:3,0:3:9:0,9,89	0/0:6,0:6:18:0,18,191	0/0:1,0:1:3:0,3,32	0/0:6,0:6:15:0,15,166	0/0:3,0:3:9:0,9,95	0/0:1,0:1:3:0,3,32	0/0:9,0:9:24:0,24,279	0/0:2,0:2:6:0,6,59	0/0:1,0:1:3:0,3,33	0/0:3,0:3:9:0,9,97	0/0:4,0:4:12:0,12,126	0/0:4,0:4:12:0,12,127	0/0:6,0:6:18:0,18,195	1/1:0,1:1:3:31,3,0	0/0:3,0:3:9:0,9,95	1/1:0,6:6:18:183,18,0	1/1:0,1:1:3:30,3,0	./.:.:.:.:.	1/1:0,4:4:9:103,9,0	1/1:0,2:2:6:60,6,0	./.:.:.:.:.	1/1:0,1:1:3:30,3,0	1/1:0,2:2:6:62,6,0	0/0:3,0:3:9:0,9,93	0/0:2,0:2:6:0,6,62	0/0:4,0:4:12:0,12,126	0/0:1,0:1:3:0,3,32	0/0:3,0:3:9:0,9,100	1/1:0,1:1:3:31,3,0	1/1:0,1:1:3:30,3,0	0/0:1,0:1:3:0,3,31	0/0:4,0:4:12:0,12,126	0/0:2,0:2:6:0,6,66	0/0:3,0:3:9:0,9,93	0/0:2,0:2:6:0,6,63	0/0:1,0:1:3:0,3,31	0/0:3,0:3:9:0,9,87	0/0:12,0:12:33:0,33,363	0/0:1,0:1:3:0,3,32	0/0:7,0:7:21:0,21,212	0/0:5,0:5:15:0,15,159	1/1:0,6:6:15:166,15,0	1/1:0,4:4:12:118,12,0	1/1:0,1:1:3:31,3,0	0/0:3,0:3:9:0,9,92	0/0:2,0:2:6:0,6,62	0/0:4,0:4:12:0,12,126	0/0:5,0:5:15:0,15,161	0/0:6,0:6:18:0,18,193	0/0:5,0:5:15:0,15,157	0/0:4,0:4:12:0,12,126	0/0:2,0:2:6:0,6,59	0/0:9,0:9:24:0,24,265	0/0:3,0:3:9:0,9,94	0/0:3,0:3:9:0,9,94	0/0:3,0:3:9:0,9,95	0/0:4,0:4:9:0,9,109	0/0:8,0:8:12:0,12,179	0/0:2,0:2:3:0,3,45	0/0:2,0:2:3:0,3,45	0/0:4,0:4:6:0,6,89	0/0:2,0:2:3:0,3,45	0/0:4,0:4:6:0,6,89	0/0:40,0:40:99:0,120,1357
chr0	185727704	.	G	A	4716.85	.	AC=47;AF=0.182;AN=258;BaseQRankSum=-3.559;DP=907;Dels=0.00;FS=0.984;HaplotypeScore=0.0651;InbreedingCoeff=0.6222;MLEAC=45;MLEAF=0.174;MQ=59.88;MQ0=0;MQRankSum=0.857;QD=25.64;ReadPosRankSum=-1.353	GT:AD:DP:GQ:PL	0/0:59,0:59:99:0,177,1916	1/1:0,22:22:66:680,66,0	1/1:0,23:23:66:687,66,0	0/0:43,0:43:99:0,129,1340	0/0:16,0:16:48:0,48,505	1/1:0,11:11:33:335,33,0	0/0:16,0:16:48:0,48,498	0/0:3,0:3:9:0,9,92	0/0:5,0:5:15:0,15,153	0/0:10,0:10:30:0,30,314	0/0:2,0:2:6:0,6,59	0/0:23,0:23:69:0,69,720	0/0:15,0:15:42:0,42,454	0/0:1,0:1:3:0,3,34	0/0:13,0:13:39:0,39,416	0/0:12,0:12:36:0,36,377	0/0:26,0:26:75:0,75,819	0/1:1,1:2:24:25,0,24	0/0:2,0:2:6:0,6,63	1/1:0,3:3:9:90,9,0	0/0:4,0:4:12:0,12,127	0/1:5,8:13:99:200,0,108	1/1:0,10:10:30:298,30,0	0/0:23,0:23:69:0,69,725	./.:.:.:.:.	0/0:21,0:21:51:0,51,576	0/0:19,0:19:57:0,57,594	0/0:3,0:3:9:0,9,97	./.:.:.:.:.	0/0:15,0:15:45:0,45,468	0/0:2,0:2:6:0,6,64	0/0:3,0:3:9:0,9,97	0/0:10,0:10:27:0,27,291	0/0:1,0:1:3:0,3,35	0/0:5,0:5:15:0,15,157	0/0:3,0:3:9:0,9,93	1/1:0,15:15:45:459,45,0	0/0:7,0:7:21:0,21,225	0/0:6,0:6:18:0,18,185	0/0:1,0:1:3:0,3,32	0/0:3,0:3:9:0,9,97	0/0:13,0:13:39:0,39,408	1/1:0,8:8:24:249,24,0	0/0:20,0:20:57:0,57,611	1/1:0,15:15:45:459,45,0	0/0:10,0:10:27:0,27,288	1/1:0,8:8:24:253,24,0	0/0:4,0:4:12:0,12,115	0/0:1,0:1:3:0,3,29	0/0:2,0:2:6:0,6,65	0/0:5,0:5:15:0,15,149	0/0:1,0:1:3:0,3,31	0/0:5,0:5:15:0,15,159	0/0:7,0:7:21:0,21,227	0/0:5,0:5:15:0,15,164	0/0:3,0:3:9:0,9,86	0/0:3,0:3:9:0,9,95	0/0:5,0:5:15:0,15,166	0/0:4,0:4:12:0,12,127	0/0:8,0:8:24:0,24,254	0/0:5,0:5:15:0,15,161	0/0:3,0:3:9:0,9,100	0/0:12,0:12:33:0,33,356	0/0:5,0:5:15:0,15,146	0/0:5,0:5:15:0,15,150	0/0:3,0:3:9:0,9,95	0/0:2,0:2:6:0,6,63	0/0:5,0:5:15:0,15,165	0/0:2,0:2:6:0,6,64	1/1:0,3:3:9:93,9,0	0/0:3,0:3:9:0,9,91	1/1:0,4:4:12:122,12,0	1/1:0,2:2:6:62,6,0	0/1:1,2:3:20:50,0,20	0/0:7,0:7:21:0,21,229	0/0:3,0:3:9:0,9,90	0/0:6,0:6:18:0,18,191	0/1:3,1:4:20:20,0,82	0/0:6,0:6:18:0,18,189	0/0:5,0:5:12:0,12,137	./.:.:.:.:.	0/0:1,0:1:3:0,3,32	0/0:1,0:1:3:0,3,34	0/0:2,0:2:6:0,6,62	1/1:0,3:3:9:85,9,0	0/0:7,0:7:21:0,21,211	0/0:3,0:3:9:0,9,96	0/0:5,0:5:15:0,15,153	0/0:2,0:2:6:0,6,63	0/0:5,0:5:15:0,15,157	0/0:4,0:4:12:0,12,123	0/0:5,0:5:15:0,15,159	0/0:1,0:1:3:0,3,32	0/0:4,0:4:9:0,9,112	0/0:4,0:4:12:0,12,130	0/0:2,0:2:6:0,6,59	0/0:7,0:7:21:0,21,226	./.:.:.:.:.	0/0:5,0:5:15:0,15,155	0/0:3,0:3:9:0,9,94	0/0:2,0:2:6:0,6,61	0/0:1,0:1:3:0,3,33	0/0:3,0:3:9:0,9,95	1/1:0,1:1:3:32,3,0	1/1:0,4:4:12:127,12,0	1/1:0,1:1:3:31,3,0	0/0:4,0:4:12:0,12,134	./.:.:.:.:.	0/0:4,0:4:12:0,12,130	./.:.:.:.:.	0/0:3,0:3:9:0,9,95	0/0:4,0:4:12:0,12,132	0/0:9,0:9:27:0,27,280	0/0:3,0:3:9:0,9,91	0/0:3,0:3:9:0,9,96	0/0:6,0:6:18:0,18,192	0/0:4,0:4:12:0,12,117	1/1:0,4:4:12:122,12,0	0/0:3,0:3:6:0,6,78	1/1:0,8:8:24:252,24,0	0/0:7,0:7:21:0,21,224	0/0:1,0:1:3:0,3,32	1/1:0,5:5:15:158,15,0	0/1:2,5:7:42:135,0,42	1/1:0,2:2:6:59,6,0	1/1:0,3:3:9:92,9,0	0/0:3,0:3:9:0,9,96	0/0:6,0:6:18:0,18,187	0/0:3,0:3:9:0,9,95	0/0:4,0:4:6:0,6,89	./.:.:.:.:.	0/0:4,0:4:6:0,6,89	./.:.:.:.:.	0/0:11,0:11:21:0,21,272	0/0:2,0:2:6:0,6,62	0/0:7,0:7:12:0,12,152	0/0:25,0:25:75:0,75,847
chr0	185735101	.	T	A	4294.18	.	AC=32;AF=0.124;AN=258;BaseQRankSum=2.453;DP=1135;Dels=0.00;FS=3.809;HaplotypeScore=0.0660;InbreedingCoeff=0.5916;MLEAC=27;MLEAF=0.105;MQ=59.90;MQ0=0;MQRankSum=2.518;QD=28.63;ReadPosRankSum=-2.638	GT:AD:DP:GQ:PL	1/1:0,71:71:99:2345,214,0	0/0:21,0:21:63:0,63,642	0/0:9,0:9:27:0,27,275	0/0:55,0:55:99:0,165,1682	0/0:22,0:22:57:0,57,641	0/0:17,0:17:51:0,51,520	0/0:19,0:19:54:0,54,582	./.:.:.:.:.	1/1:0,3:3:9:98,9,0	1/1:0,14:14:42:443,42,0	./.:.:.:.:.	0/0:14,0:14:42:0,42,451	0/0:11,0:11:33:0,33,359	0/0:2,0:2:6:0,6,61	0/0:25,0:25:60:0,60,709	0/0:21,0:21:45:0,45,547	0/0:21,0:21:54:0,54,602	1/1:0,1:1:3:32,3,0	0/0:12,0:12:30:0,30,340	0/0:1,0:1:3:0,3,33	0/0:2,0:2:6:0,6,58	0/0:15,0:15:39:0,39,443	0/0:17,0:17:51:0,51,533	0/0:25,0:25:75:0,75,786	0/0:1,0:1:3:0,3,32	0/0:22,0:22:66:0,66,684	0/0:19,0:19:51:0,51,574	1/1:0,2:2:6:66,6,0	./.:.:.:.:.	0/0:20,0:20:51:0,51,577	0/0:3,0:3:9:0,9,96	0/0:6,0:6:18:0,18,175	0/0:28,0:28:69:0,69,753	0/0:3,0:3:9:0,9,95	0/0:20,0:20:60:0,60,617	0/0:2,0:2:6:0,6,63	0/0:16,0:16:48:0,48,498	0/0:21,0:21:48:0,48,571	0/0:18,0:18:54:0,54,561	./.:.:.:.:.	0/0:1,0:1:3:0,3,32	0/0:11,0:11:33:0,33,353	0/0:21,0:21:63:0,63,661	0/0:27,0:27:81:0,81,847	0/0:19,0:19:57:0,57,577	0/0:29,0:29:81:0,81,865	0/0:18,0:18:42:0,42,503	0/1:3,1:4:21:21,0,84	0/0:2,0:2:6:0,6,67	1/1:0,9:9:27:290,27,0	1/1:0,2:2:3:45,3,0	0/0:1,0:1:3:0,3,31	1/1:0,4:4:12:128,12,0	0/0:6,0:6:18:0,18,191	0/0:1,0:1:3:0,3,32	0/0:3,0:3:9:0,9,90	0/0:4,0:4:12:0,12,122	0/0:5,0:5:15:0,15,156	0/0:4,0:4:12:0,12,124	0/0:4,0:4:12:0,12,128	./.:.:.:.:.	0/0:1,0:1:3:0,3,32	0/0:7,0:7:21:0,21,227	0/0:3,0:3:6:0,6,78	0/0:7,0:7:21:0,21,222	0/0:4,0:4:12:0,12,130	0/0:9,0:9:27:0,27,275	1/1:0,2:2:6:62,6,0	1/1:0,4:4:12:131,12,0	0/0:2,0:2:6:0,6,62	0/0:2,0:2:6:0,6,62	0/0:5,0:5:15:0,15,161	0/0:4,0:4:12:0,12,118	0/0:6,0:6:18:0,18,180	0/0:18,0:18:54:0,54,565	0/0:2,0:2:6:0,6,60	0/0:3,0:3:9:0,9,96	0/0:2,0:2:6:0,6,63	0/0:1,0:1:3:0,3,30	0/0:12,0:12:24:0,24,293	0/0:9,0:9:27:0,27,280	0/0:5,0:5:15:0,15,150	0/0:4,0:4:12:0,12,127	0/0:5,0:5:15:0,15,155	0/0:4,0:4:12:0,12,124	0/0:2,0:2:6:0,6,66	0/0:4,0:4:12:0,12,118	0/1:3,1:4:20:20,0,85	0/0:9,0:9:24:0,24,263	1/1:0,3:3:9:97,9,0	0/0:3,0:3:9:0,9,96	0/0:6,0:6:18:0,18,174	0/0:5,0:5:15:0,15,161	0/0:7,0:7:21:0,21,224	0/0:6,0:6:18:0,18,188	0/0:4,0:4:12:0,12,125	0/0:3,0:3:9:0,9,83	0/0:2,0:2:6:0,6,61	0/0:8,0:8:24:0,24,247	0/0:1,0:1:3:0,3,29	0/0:3,0:3:9:0,9,97	0/0:5,0:5:12:0,12,137	0/0:6,0:6:18:0,18,186	0/0:3,0:3:9:0,9,95	0/0:2,0:2:6:0,6,62	0/0:1,0:1:3:0,3,33	0/0:2,0:2:6:0,6,63	0/0:11,0:11:33:0,33,336	1/1:0,1:1:3:31,3,0	./.:.:.:.:.	0/0:14,0:14:42:0,42,428	1/1:0,1:1:3:32,3,0	1/1:0,14:14:39:433,39,0	1/1:0,11:11:33:364,33,0	0/0:5,0:5:12:0,12,141	0/0:5,0:5:15:0,15,152	0/0:4,0:4:12:0,12,124	0/0:4,0:4:12:0,12,121	./.:.:.:.:.	0/0:5,0:5:15:0,15,161	0/0:5,0:5:15:0,15,155	0/0:7,0:7:18:0,18,199	0/0:3,0:3:9:0,9,100	0/0:5,0:5:15:0,15,153	0/0:5,0:5:15:0,15,159	0/0:4,0:4:12:0,12,123	0/0:10,0:10:30:0,30,323	0/0:7,0:7:21:0,21,217	0/0:5,0:5:15:0,15,153	0/0:4,0:4:6:0,6,89	0/0:2,0:2:3:0,3,45	./.:.:.:.:.	0/0:2,0:2:3:0,3,45	0/0:4,0:4:9:0,9,105	0/0:2,0:2:3:0,3,45	0/0:2,0:2:3:0,3,45	0/0:29,0:29:87:0,87,970
chr0	185735672	.	A	C	1283.2	.	AC=19;AF=0.071;AN=266;BaseQRankSum=0.570;DP=1013;Dels=0.00;FS=9.695;HaplotypeScore=0.1496;InbreedingCoeff=0.5228;MLEAC=15;MLEAF=0.056;MQ=59.84;MQ0=0;MQRankSum=1.749;QD=25.66;ReadPosRankSum=-1.252	GT:AD:DP:GQ:PL	0/0:53,0:53:99:0,159,1672	0/0:14,0:14:42:0,42,422	0/0:13,0:13:39:0,39,382	0/0:35,0:35:99:0,105,1037	0/0:14,0:14:42:0,42,417	0/0:16,0:16:48:0,48,475	0/0:21,0:21:63:0,63,622	0/0:2,0:2:6:0,6,69	0/0:3,0:3:9:0,9,97	0/0:16,0:16:45:0,45,479	0/0:4,0:4:12:0,12,126	1/1:0,16:16:48:504,48,0	0/0:11,0:11:33:0,33,331	./.:.:.:.:.	0/0:18,0:18:54:0,54,551	0/0:19,0:19:57:0,57,584	0/0:13,0:13:39:0,39,389	./.:.:.:.:.	0/0:6,0:6:15:0,15,166	0/0:9,0:9:27:0,27,271	0/0:3,0:3:9:0,9,91	0/0:19,0:19:51:0,51,511	0/0:26,0:26:78:0,78,793	0/0:19,0:19:54:0,54,559	0/0:2,0:2:6:0,6,59	0/0:20,0:20:57:0,57,589	0/0:14,0:14:42:0,42,421	0/0:6,0:6:18:0,18,195	0/0:3,0:3:9:0,9,82	0/0:21,0:21:60:0,60,645	0/0:6,0:6:18:0,18,193	0/0:8,0:8:24:0,24,260	0/0:24,0:24:69:0,69,719	0/0:3,0:3:9:0,9,97	0/0:13,0:13:39:0,39,389	0/0:1,0:1:3:0,3,32	0/0:17,0:17:51:0,51,527	0/0:5,0:5:15:0,15,157	0/0:12,0:12:33:0,33,330	0/0:5,0:5:15:0,15,154	0/0:2,0:2:3:0,3,34	0/0:19,0:19:54:0,54,571	0/0:8,0:8:24:0,24,232	0/0:21,0:21:60:0,60,640	0/0:17,0:17:51:0,51,514	0/0:22,0:22:63:0,63,653	0/0:8,0:8:24:0,24,254	1/1:0,2:2:6:67,6,0	0/0:1,0:1:3:0,3,28	0/0:7,0:7:21:0,21,220	0/0:1,0:1:3:0,3,31	0/0:2,0:2:6:0,6,62	0/0:7,0:7:21:0,21,210	0/0:3,0:3:9:0,9,95	1/1:0,4:4:12:122,12,0	0/0:4,0:4:12:0,12,126	0/0:1,0:1:3:0,3,32	0/0:7,0:7:21:0,21,211	./.:.:.:.:.	1/1:0,7:7:21:225,21,0	0/0:3,0:3:9:0,9,94	0/0:2,0:2:6:0,6,59	0/0:8,0:8:24:0,24,233	0/0:4,0:4:12:0,12,120	0/0:4,0:4:12:0,12,119	0/0:5,0:5:15:0,15,155	0/0:2,0:2:6:0,6,62	0/0:4,0:4:12:0,12,117	0/0:1,0:1:3:0,3,29	0/0:2,0:2:6:0,6,63	0/0:2,0:2:6:0,6,58	0/0:2,0:2:6:0,6,65	0/0:4,0:4:12:0,12,122	0/1:1,3:4:17:84,0,17	1/1:0,5:5:15:158,15,0	1/1:0,6:6:18:178,18,0	0/0:7,0:7:21:0,21,209	0/0:3,0:3:9:0,9,95	1/1:0,2:2:6:68,6,0	0/0:6,0:6:15:0,15,162	0/0:1,0:1:3:0,3,30	0/0:2,0:2:6:0,6,61	0/0:3,0:3:9:0,9,92	0/0:4,0:4:12:0,12,121	0/0:5,0:5:15:0,15,150	0/0:10,0:10:30:0,30,309	0/0:9,0:9:21:0,21,241	0/0:7,0:7:21:0,21,222	0/0:2,0:2:6:0,6,63	0/0:2,0:2:6:0,6,61	0/0:2,0:2:6:0,6,60	0/0:4,0:4:12:0,12,123	0/0:5,0:5:15:0,15,158	0/0:2,0:2:6:0,6,61	0/0:4,0:4:12:0,12,124	0/0:3,0:3:9:0,9,95	0/0:6,0:6:18:0,18,193	0/0:2,0:2:6:0,6,63	0/0:4,0:4:12:0,12,118	0/0:2,0:2:6:0,6,61	0/0:10,0:10:27:0,27,280	0/0:4,0:4:12:0,12,126	0/0:3,0:3:9:0,9,93	0/0:2,0:2:6:0,6,59	0/0:2,0:2:6:0,6,61	0/0:6,0:6:15:0,15,168	0/0:7,0:7:21:0,21,227	0/0:7,0:7:21:0,21,215	0/0:5,0:5:15:0,15,154	0/0:7,0:7:18:0,18,198	0/0:10,0:10:30:0,30,299	0/0:5,0:5:15:0,15,159	0/0:9,0:9:24:0,24,261	0/0:8,0:8:24:0,24,248	0/0:4,0:4:12:0,12,122	0/0:5,0:5:15:0,15,158	0/0:9,0:9:24:0,24,269	0/0:2,0:2:6:0,6,59	1/1:0,2:2:6:63,6,0	0/0:6,0:6:18:0,18,184	0/0:5,0:5:15:0,15,151	0/0:2,0:2:6:0,6,66	0/0:9,0:9:27:0,27,284	0/0:2,0:2:3:0,3,30	0/0:6,0:6:18:0,18,184	0/0:7,0:7:21:0,21,222	0/0:2,0:2:6:0,6,63	0/0:3,0:3:9:0,9,89	1/1:0,2:2:6:66,6,0	0/0:4,0:4:6:0,6,89	./.:.:.:.:.	0/0:6,0:6:9:0,9,134	0/0:4,0:4:6:0,6,89	0/0:8,0:8:12:0,12,179	0/0:6,0:6:12:0,12,151	0/0:2,0:2:3:0,3,45	0/0:24,0:24:72:0,72,805
chr0	185736250	.	C	T	22271.2	.	AC=223;AF=0.858;AN=260;BaseQRankSum=4.547;DP=851;Dels=0.00;FS=3.970;HaplotypeScore=0.0283;InbreedingCoeff=0.4308;MLEAC=228;MLEAF=0.877;MQ=59.76;MQ0=0;MQRankSum=-1.439;QD=29.30;ReadPosRankSum=0.532	GT:AD:DP:GQ:PL	1/1:0,83:83:99:2619,250,0	1/1:0,15:15:45:467,45,0	1/1:0,13:13:39:400,39,0	1/1:0,47:47:99:1462,141,0	1/1:0,13:13:36:382,36,0	1/1:0,4:4:12:122,12,0	1/1:0,9:9:27:279,27,0	1/1:0,2:2:6:57,6,0	0/1:1,6:7:11:167,0,11	1/1:0,13:13:30:340,30,0	1/1:0,1:1:3:33,3,0	0/0:15,0:15:45:0,45,444	1/1:0,14:14:39:414,39,0	1/1:0,1:1:3:32,3,0	1/1:0,20:20:57:604,57,0	1/1:0,16:16:48:498,48,0	1/1:0,14:14:42:440,42,0	1/1:0,3:3:9:94,9,0	1/1:0,8:8:15:198,15,0	./.:.:.:.:.	1/1:0,2:2:6:67,6,0	1/1:0,8:8:21:230,21,0	1/1:0,14:14:42:447,42,0	0/0:20,0:20:57:0,57,584	1/1:0,4:4:12:132,12,0	1/1:0,14:14:42:428,42,0	1/1:0,7:7:21:217,21,0	1/1:0,4:4:12:122,12,0	1/1:0,4:4:12:131,12,0	1/1:0,13:13:36:382,36,0	1/1:0,4:4:12:122,12,0	1/1:0,4:4:12:130,12,0	1/1:0,17:17:48:503,48,0	1/1:0,2:2:6:63,6,0	1/1:0,15:15:45:463,45,0	1/1:0,7:7:18:190,18,0	1/1:0,13:13:39:405,39,0	1/1:0,6:6:18:186,18,0	1/1:0,7:7:21:217,21,0	1/1:0,1:1:3:33,3,0	1/1:0,2:2:6:63,6,0	1/1:0,5:5:15:157,15,0	1/1:0,19:19:51:549,51,0	1/1:0,16:16:48:503,48,0	1/1:0,21:21:63:656,63,0	1/1:0,12:12:36:374,36,0	1/1:0,9:9:27:276,27,0	0/1:4,1:5:19:19,0,111	1/1:0,1:1:3:32,3,0	1/1:0,1:1:3:31,3,0	./.:.:.:.:.	1/1:0,2:2:6:61,6,0	1/1:0,2:2:6:64,6,0	1/1:0,1:1:3:30,3,0	0/0:3,0:3:9:0,9,90	1/1:0,3:3:9:97,9,0	0/0:1,0:1:3:0,3,30	0/0:2,0:2:6:0,6,57	1/1:0,3:3:9:92,9,0	0/0:2,0:2:6:0,6,59	1/1:0,2:2:6:61,6,0	1/1:0,2:2:6:59,6,0	1/1:0,4:4:12:124,12,0	1/1:0,3:3:9:89,9,0	1/1:0,1:1:3:32,3,0	1/1:0,3:3:9:95,9,0	1/1:0,2:2:6:60,6,0	1/1:0,3:3:9:91,9,0	1/1:0,12:12:36:372,36,0	./.:.:.:.:.	./.:.:.:.:.	1/1:0,1:1:3:31,3,0	./.:.:.:.:.	0/1:1,2:3:20:55,0,20	0/0:5,0:5:15:0,15,147	0/0:1,0:1:3:0,3,29	0/0:1,0:1:3:0,3,31	1/1:0,5:5:15:155,15,0	0/0:1,0:1:3:0,3,30	1/1:0,5:5:15:146,15,0	1/1:0,3:3:9:92,9,0	1/1:0,3:3:9:93,9,0	1/1:0,4:4:12:122,12,0	1/1:0,4:4:12:122,12,0	1/1:0,1:1:3:29,3,0	1/1:0,5:5:15:160,15,0	1/1:0,4:4:12:121,12,0	1/1:0,4:4:12:123,12,0	1/1:0,1:1:3:29,3,0	1/1:0,2:2:6:58,6,0	./.:.:.:.:.	1/1:0,5:5:15:156,15,0	1/1:0,4:4:12:124,12,0	1/1:0,3:3:9:93,9,0	1/1:0,2:2:6:61,6,0	1/1:0,5:5:15:158,15,0	1/1:0,1:1:3:34,3,0	1/1:0,2:2:6:63,6,0	1/1:0,5:5:15:153,15,0	1/1:0,6:6:18:178,18,0	0/1:1,3:4:20:77,0,20	1/1:0,1:1:3:31,3,0	0/1:1,3:4:19:79,0,19	./.:.:.:.:.	1/1:0,2:2:6:60,6,0	1/1:0,4:4:12:126,12,0	1/1:0,4:4:12:130,12,0	1/1:0,11:11:33:330,33,0	1/1:0,1:1:3:33,3,0	1/1:0,1:1:3:30,3,0	1/1:0,5:5:15:154,15,0	1/1:0,1:1:3:34,3,0	1/1:0,7:7:21:211,21,0	1/1:0,5:5:15:153,15,0	1/1:0,2:2:6:60,6,0	1/1:0,1:1:3:32,3,0	1/1:0,3:3:9:89,9,0	1/1:0,1:1:3:32,3,0	0/0:3,0:3:9:0,9,87	1/1:0,5:5:15:149,15,0	0/1:1,1:2:24:25,0,24	0/0:2,0:2:6:0,6,61	1/1:0,7:7:21:212,21,0	0/1:3,1:4:20:20,0,74	1/1:0,5:5:15:151,15,0	1/1:0,6:6:15:168,15,0	1/1:0,3:3:9:97,9,0	1/1:0,2:2:6:60,6,0	0/0:3,0:3:9:0,9,88	1/1:0,2:2:3:45,3,0	1/1:0,6:6:9:134,9,0	0/0:2,0:2:3:0,3,45	1/1:0,1:1:3:32,3,0	1/1:0,8:8:12:179,12,0	1/1:0,6:6:12:150,12,0	1/1:0,5:5:9:121,9,0	0/0:30,0:30:90:0,90,932
chr0	185736619	.	T	G	2544.01	.	AC=32;AF=0.123;AN=260;BaseQRankSum=1.417;DP=880;Dels=0.00;FS=0.441;HaplotypeScore=0.0915;InbreedingCoeff=0.6276;MLEAC=26;MLEAF=0.100;MQ=59.73;MQ0=1;MQRankSum=-0.452;QD=24.46;ReadPosRankSum=-2.752	GT:AD:DP:GQ:PL	0/0:32,0:32:96:0,96,1040	0/0:26,0:26:78:0,78,816	1/1:0,10:10:30:315,30,0	0/0:41,0:41:99:0,120,1260	0/0:17,0:17:51:0,51,542	1/1:0,4:4:9:110,9,0	0/0:9,0:9:27:0,27,277	0/0:3,0:3:9:0,9,95	0/0:5,0:6:15:0,15,156	0/0:18,0:18:51:0,51,550	0/0:2,0:2:6:0,6,61	0/0:15,0:15:45:0,45,466	0/0:13,0:13:39:0,39,418	./.:.:.:.:.	0/0:11,0:11:33:0,33,347	0/0:12,0:12:36:0,36,379	0/0:12,0:12:36:0,36,377	0/0:1,0:1:3:0,3,32	0/0:5,0:5:12:0,12,141	0/0:3,0:3:6:0,6,74	0/0:4,0:4:12:0,12,129	1/1:0,7:7:21:222,21,0	0/0:19,0:19:48:0,48,543	0/0:13,0:13:39:0,39,401	0/1:4,1:5:11:11,0,113	0/0:23,0:23:66:0,66,715	0/0:13,0:13:39:0,39,403	0/0:6,0:6:18:0,18,189	0/0:1,0:1:3:0,3,31	0/0:11,0:11:33:0,33,349	0/0:4,0:4:12:0,12,128	0/0:4,0:4:12:0,12,126	0/0:8,0:8:21:0,21,226	0/0:4,0:4:12:0,12,129	0/0:14,0:14:42:0,42,440	0/0:2,0:2:6:0,6,61	0/0:17,0:17:48:0,48,524	0/0:2,0:2:6:0,6,61	0/0:8,0:8:24:0,24,246	0/0:2,0:2:6:0,6,64	0/0:1,0:1:3:0,3,32	0/0:24,0:24:72:0,72,757	0/0:19,0:19:57:0,57,586	0/0:11,0:11:33:0,33,351	1/1:0,17:17:51:536,51,0	0/0:10,0:10:30:0,30,306	1/1:0,15:15:45:469,45,0	0/0:1,0:1:3:0,3,32	0/0:2,0:2:6:0,6,62	0/0:2,0:2:6:0,6,62	0/0:2,0:2:6:0,6,65	0/0:6,0:6:18:0,18,190	0/0:5,0:5:15:0,15,155	0/0:4,0:4:12:0,12,126	0/0:6,0:6:18:0,18,195	0/0:2,0:2:6:0,6,61	0/0:4,0:4:12:0,12,122	0/0:2,0:2:6:0,6,63	0/0:6,0:6:18:0,18,189	0/0:7,0:7:21:0,21,214	0/0:4,0:4:12:0,12,122	0/0:4,0:4:12:0,12,129	0/0:3,0:3:9:0,9,95	0/0:3,0:3:9:0,9,93	0/0:6,0:6:18:0,18,187	0/0:6,0:6:18:0,18,185	0/0:5,0:5:15:0,15,158	0/0:3,0:3:9:0,9,95	0/0:4,0:4:12:0,12,126	1/1:0,2:2:6:60,6,0	./.:.:.:.:.	1/1:0,3:3:9:95,9,0	0/0:7,0:7:21:0,21,223	0/0:5,0:5:15:0,15,152	0/0:9,0:9:27:0,27,272	0/0:4,0:4:12:0,12,127	0/0:2,0:2:6:0,6,63	0/0:6,0:6:18:0,18,184	0/0:4,0:4:12:0,12,126	0/0:6,0:6:18:0,18,186	./.:.:.:.:.	0/0:3,0:3:9:0,9,93	0/0:4,0:4:12:0,12,127	1/1:0,5:5:15:153,15,0	1/1:0,3:3:9:95,9,0	0/0:5,0:5:15:0,15,158	0/0:3,0:3:9:0,9,97	0/0:5,0:5:15:0,15,155	0/0:6,0:6:18:0,18,188	0/0:8,0:8:24:0,24,259	0/0:3,0:3:9:0,9,94	0/0:6,0:6:18:0,18,187	0/0:3,0:3:9:0,9,95	./.:.:.:.:.	0/0:2,0:2:6:0,6,63	0/0:4,0:4:12:0,12,129	0/0:4,0:4:12:0,12,129	0/0:4,0:4:12:0,12,126	0/0:3,0:3:9:0,9,92	./.:.:.:.:.	0/0:4,0:4:12:0,12,128	0/0:2,0:2:6:0,6,63	0/0:2,0:2:6:0,6,65	1/1:0,7:7:21:221,21,0	0/0:4,0:4:12:0,12,124	0/0:2,0:2:6:0,6,63	0/0:3,0:3:9:0,9,85	0/0:4,0:4:12:0,12,122	0/0:3,0:3:9:0,9,96	./.:.:.:.:.	0/0:3,0:3:9:0,9,92	0/0:3,0:3:9:0,9,98	0/0:3,0:3:6:0,6,76	0/0:3,0:3:9:0,9,97	0/0:5,0:5:15:0,15,160	0/0:7,0:7:18:0,18,203	0/0:5,0:5:15:0,15,155	0/0:2,0:2:6:0,6,63	0/0:2,0:2:6:0,6,65	1/1:0,3:3:9:100,9,0	0/1:4,1:5:15:15,0,111	0/0:3,0:3:9:0,9,97	1/1:0,3:3:9:97,9,0	0/0:5,0:5:15:0,15,158	1/1:0,4:4:12:122,12,0	0/0:2,0:2:6:0,6,65	1/1:0,2:2:6:61,6,0	1/1:0,9:9:27:287,27,0	0/0:3,0:3:9:0,9,95	0/0:2,0:2:3:0,3,45	./.:.:.:.:.	0/0:1,0:1:3:0,3,32	0/0:10,0:10:18:0,18,242	0/0:4,0:4:6:0,6,89	0/0:2,0:2:3:0,3,32	0/0:7,0:7:15:0,15,183	0/0:41,0:41:99:0,123,1408
chr0	185737931	.	C	A	1419.73	.	AC=26;AF=0.098;AN=266;BaseQRankSum=-1.621;DP=1133;Dels=0.00;FS=3.926;HaplotypeScore=0.1038;InbreedingCoeff=0.6009;MLEAC=19;MLEAF=0.071;MQ=59.68;MQ0=0;MQRankSum=1.065;QD=22.18;ReadPosRankSum=-1.490	GT:AD:DP:GQ:PL	0/0:72,0:72:99:0,217,2297	0/0:30,0:30:84:0,84,923	0/0:24,0:24:72:0,72,745	0/0:60,0:60:99:0,180,1860	0/0:13,0:13:36:0,36,384	0/0:17,0:17:51:0,51,531	0/0:25,0:25:75:0,75,771	0/0:4,0:4:12:0,12,130	0/0:3,0:3:9:0,9,86	0/0:25,0:25:72:0,72,756	0/0:3,0:3:9:0,9,99	0/0:13,0:13:39:0,39,414	0/0:17,0:17:45:0,45,497	0/1:1,3:4:20:81,0,20	0/0:13,0:13:39:0,39,417	0/0:18,0:18:54:0,54,551	0/0:14,0:14:39:0,39,429	0/1:4,1:5:17:17,0,111	0/0:9,0:9:27:0,27,284	0/0:7,0:7:18:0,18,195	0/0:8,0:8:24:0,24,260	0/0:20,0:20:57:0,57,603	0/0:21,0:21:63:0,63,644	0/0:21,0:21:63:0,63,667	1/1:0,2:2:6:67,6,0	0/0:27,0:27:81:0,81,852	0/0:13,0:13:39:0,39,416	0/0:9,0:9:27:0,27,299	0/0:2,0:2:6:0,6,65	0/0:19,0:19:57:0,57,586	0/0:4,0:4:12:0,12,134	0/0:5,0:5:15:0,15,169	0/0:21,0:21:54:0,54,600	./.:.:.:.:.	0/0:8,0:8:24:0,24,250	1/1:0,7:7:21:214,21,0	0/0:17,0:17:48:0,48,512	0/0:15,0:15:45:0,45,465	0/0:15,0:15:42:0,42,460	0/0:4,0:4:12:0,12,136	0/0:5,0:5:15:0,15,163	0/0:12,0:12:33:0,33,359	0/0:22,0:22:66:0,66,669	0/0:20,0:20:51:0,51,553	0/0:14,0:14:42:0,42,442	0/0:23,0:23:69:0,69,734	0/0:22,0:22:57:0,57,644	0/0:11,0:11:33:0,33,355	1/1:0,4:4:12:126,12,0	0/0:5,0:5:15:0,15,160	./.:.:.:.:.	0/0:1,0:1:3:0,3,32	0/0:7,0:7:21:0,21,225	1/1:0,3:3:9:95,9,0	0/0:6,0:6:18:0,18,187	0/0:2,0:2:6:0,6,64	0/0:5,0:5:15:0,15,161	0/0:3,0:3:9:0,9,95	0/0:1,0:1:3:0,3,34	0/0:2,0:2:6:0,6,64	0/0:4,0:4:12:0,12,126	0/0:7,0:7:21:0,21,227	0/0:5,0:5:15:0,15,161	1/1:0,3:3:9:88,9,0	0/0:7,0:7:21:0,21,221	0/0:4,0:4:12:0,12,129	0/0:4,0:4:12:0,12,129	0/0:4,0:4:12:0,12,126	0/0:3,0:3:9:0,9,92	0/0:4,0:4:12:0,12,132	0/0:2,0:2:6:0,6,63	0/0:2,0:2:6:0,6,63	0/0:2,0:2:6:0,6,67	0/0:9,0:9:27:0,27,279	0/0:2,0:2:6:0,6,65	0/0:2,0:3:6:0,6,64	0/0:6,0:6:15:0,15,172	0/0:3,0:3:6:0,6,77	0/0:1,0:1:3:0,3,33	0/0:6,0:6:18:0,18,186	0/0:1,0:1:3:0,3,31	./.:.:.:.:.	0/0:3,0:3:9:0,9,94	0/0:5,0:5:15:0,15,163	0/0:3,0:3:9:0,9,97	1/1:0,4:4:12:123,12,0	0/0:8,0:8:24:0,24,252	0/0:8,0:8:24:0,24,260	0/0:3,0:3:9:0,9,95	0/0:8,0:8:24:0,24,252	0/0:6,0:6:15:0,15,171	1/1:0,7:7:21:210,21,0	0/0:5,0:5:15:0,15,160	./.:.:.:.:.	0/0:3,0:3:9:0,9,92	1/1:0,6:6:18:181,18,0	0/0:6,0:6:18:0,18,193	1/1:0,5:5:15:158,15,0	0/0:4,0:4:12:0,12,128	1/1:0,2:2:6:61,6,0	1/1:0,8:8:24:247,24,0	0/0:3,0:3:9:0,9,93	0/0:3,0:3:9:0,9,96	0/0:4,0:4:12:0,12,123	0/0:4,0:4:12:0,12,129	0/0:9,0:9:27:0,27,295	0/0:6,0:6:18:0,18,198	0/0:6,0:6:18:0,18,187	0/0:1,0:1:3:0,3,31	1/1:0,4:4:12:118,12,0	0/0:5,0:5:15:0,15,163	0/0:1,0:1:3:0,3,31	0/0:8,0:8:24:0,24,250	0/0:10,0:10:30:0,30,310	0/0:4,0:4:12:0,12,124	0/0:5,0:5:15:0,15,156	0/0:2,0:2:6:0,6,65	0/0:6,0:6:18:0,18,187	0/0:8,0:8:24:0,24,239	0/0:4,0:4:12:0,12,127	0/0:10,0:10:27:0,27,301	0/0:2,0:2:6:0,6,63	0/0:4,0:4:12:0,12,120	0/0:1,0:1:3:0,3,32	0/0:2,0:2:6:0,6,59	0/0:6,0:6:15:0,15,175	0/0:4,0:4:12:0,12,125	0/0:4,0:4:12:0,12,130	0/0:2,0:2:6:0,6,64	0/0:2,0:2:3:0,3,45	0/0:2,0:2:3:0,3,45	0/0:5,0:5:9:0,9,121	0/0:4,0:4:9:0,9,109	0/0:2,0:2:6:0,6,65	0/0:4,0:4:6:0,6,89	0/0:4,0:4:6:0,6,89	0/0:24,0:24:72:0,72,795
chr0	185738203	.	G	A	3005.63	.	AC=25;AF=0.094;AN=266;BaseQRankSum=-0.355;DP=959;Dels=0.00;FS=1.655;HaplotypeScore=0.0993;InbreedingCoeff=0.4292;MLEAC=22;MLEAF=0.083;MQ=59.29;MQ0=0;MQRankSum=-0.819;QD=21.78;ReadPosRankSum=-0.060	GT:AD:DP:GQ:PL	1/1:0,47:47:99:1508,141,0	0/0:19,0:19:54:0,54,566	0/0:11,0:11:33:0,33,323	0/0:38,0:38:99:0,114,1151	0/0:8,0:8:24:0,24,239	0/0:11,0:11:33:0,33,335	0/0:14,0:14:42:0,42,423	0/0:2,0:2:6:0,6,61	1/1:0,5:5:15:161,15,0	1/1:0,17:17:51:528,51,0	1/1:0,6:6:18:195,18,0	0/0:17,0:17:48:0,48,479	0/0:18,0:18:54:0,54,551	0/1:6,1:7:12:12,0,171	0/0:9,0:9:27:0,27,275	0/0:13,0:13:39:0,39,404	0/0:12,0:12:36:0,36,354	0/1:5,5:10:99:122,0,132	0/0:5,0:5:15:0,15,151	0/0:3,0:3:9:0,9,92	0/0:4,0:4:12:0,12,133	0/0:15,0:15:42:0,42,456	0/0:15,0:15:45:0,45,439	0/0:16,0:16:48:0,48,484	0/0:3,0:3:9:0,9,96	0/0:22,0:22:63:0,63,634	0/0:10,0:10:30:0,30,311	0/0:9,0:9:27:0,27,282	0/0:4,0:4:12:0,12,122	0/0:14,0:14:42:0,42,419	0/0:5,0:5:15:0,15,150	0/0:7,0:7:21:0,21,227	0/0:16,0:16:48:0,48,480	0/0:3,0:3:9:0,9,92	0/0:13,0:13:39:0,39,390	0/1:6,2:8:41:41,0,160	0/0:14,0:14:36:0,36,396	0/0:11,0:11:33:0,33,333	0/0:10,0:10:30:0,30,312	1/1:0,6:6:18:200,18,0	0/1:5,1:6:4:4,0,140	0/0:11,0:11:33:0,33,340	0/0:16,0:16:48:0,48,465	0/0:21,0:21:60:0,60,615	0/0:16,0:16:48:0,48,488	0/0:25,0:25:72:0,72,753	0/0:17,0:17:45:0,45,491	0/0:9,0:9:27:0,27,279	0/0:6,0:6:18:0,18,183	1/1:0,4:4:12:125,12,0	1/1:0,3:3:9:96,9,0	0/0:1,0:1:3:0,3,29	1/1:0,4:4:12:130,12,0	0/0:1,0:1:3:0,3,32	0/0:5,0:5:15:0,15,153	0/1:4,1:5:14:14,0,107	0/0:3,0:3:9:0,9,89	0/0:5,0:5:12:0,12,131	0/0:2,0:2:6:0,6,62	0/0:7,0:7:21:0,21,219	0/0:2,0:2:6:0,6,69	0/0:4,0:4:12:0,12,123	0/0:6,0:6:18:0,18,180	0/0:3,0:3:9:0,9,86	0/0:11,0:11:33:0,33,340	0/0:5,0:5:15:0,15,156	0/0:5,0:5:15:0,15,154	0/0:8,0:8:21:0,21,225	0/0:2,0:2:6:0,6,62	0/0:1,0:1:3:0,3,32	0/0:1,0:1:3:0,3,31	0/0:3,0:3:9:0,9,94	0/0:1,0:1:3:0,3,31	0/0:5,0:5:15:0,15,149	0/0:5,0:5:15:0,15,152	./.:.:.:.:.	0/0:4,0:4:12:0,12,122	0/0:3,0:3:9:0,9,89	0/0:1,0:1:3:0,3,30	0/0:3,0:3:9:0,9,91	0/0:4,0:4:9:0,9,102	0/0:2,0:2:6:0,6,61	0/0:2,0:2:6:0,6,65	0/0:4,0:4:12:0,12,130	0/0:1,0:1:3:0,3,30	0/0:5,0:5:15:0,15,153	0/0:3,0:3:9:0,9,86	0/0:6,0:6:18:0,18,184	0/0:3,0:3:9:0,9,95	0/0:12,0:12:36:0,36,380	./.:.:.:.:.	0/0:4,0:4:12:0,12,125	0/0:1,0:1:3:0,3,34	0/0:1,0:1:3:0,3,31	0/0:3,0:3:9:0,9,87	0/0:6,0:6:18:0,18,187	0/0:10,0:10:27:0,27,273	./.:.:.:.:.	0/0:2,0:2:6:0,6,59	0/0:3,0:3:9:0,9,94	0/0:6,0:6:18:0,18,193	0/0:4,0:4:12:0,12,118	0/0:6,0:6:18:0,18,183	0/0:5,0:5:15:0,15,160	0/0:1,0:1:3:0,3,33	0/0:3,0:3:9:0,9,90	0/0:7,0:7:21:0,21,206	0/0:3,0:3:9:0,9,97	0/1:1,3:4:23:58,0,23	0/0:6,0:6:15:0,15,169	0/0:5,0:5:15:0,15,143	0/1:1,3:4:23:60,0,23	1/1:0,2:2:6:59,6,0	0/0:5,0:5:15:0,15,162	0/0:5,0:5:15:0,15,150	0/0:4,0:4:12:0,12,115	0/0:5,0:5:15:0,15,149	0/0:7,0:7:21:0,21,209	0/0:5,0:5:15:0,15,151	0/0:5,0:5:15:0,15,152	0/0:6,0:6:18:0,18,184	0/0:7,0:7:21:0,21,222	0/0:11,0:11:27:0,27,309	0/0:2,0:2:6:0,6,60	0/0:4,0:4:12:0,12,122	0/0:10,0:10:30:0,30,301	0/0:2,0:2:6:0,6,62	0/0:1,0:1:3:0,3,31	0/0:4,0:4:12:0,12,126	./.:.:.:.:.	0/0:2,0:2:3:0,3,45	0/0:3,0:3:6:0,6,76	0/0:4,0:4:6:0,6,89	0/0:6,0:6:12:0,12,151	0/0:3,0:3:6:0,6,73	0/0:2,0:2:3:0,3,45	0/0:11,0:11:33:0,33,369
chr0	185738352	.	A	G	21923.2	.	AC=185;AF=0.712;AN=260;BaseQRankSum=-2.162;DP=1030;Dels=0.00;FS=0.799;HaplotypeScore=0.0627;InbreedingCoeff=0.7356;MLEAC=189;MLEAF=0.727;MQ=59.07;MQ0=0;MQRankSum=0.868;QD=28.32;ReadPosRankSum=0.500	GT:AD:DP:GQ:PL	1/1:0,48:48:99:1496,144,0	0/0:26,0:26:75:0,75,803	1/1:0,13:13:39:393,39,0	1/1:0,51:51:99:1546,153,0	1/1:0,13:13:36:390,36,0	1/1:0,11:11:33:323,33,0	1/1:0,20:20:57:563,57,0	1/1:0,4:4:12:125,12,0	0/1:1,1:2:27:27,0,29	1/1:0,21:21:57:591,57,0	1/1:0,6:6:18:184,18,0	0/0:17,0:17:51:0,51,517	1/1:0,16:16:48:490,48,0	./.:.:.:.:.	1/1:0,21:21:63:641,63,0	1/1:0,15:15:45:433,45,0	1/1:0,19:19:54:567,54,0	1/1:0,1:1:3:33,3,0	1/1:0,2:2:3:45,3,0	0/0:7,0:7:18:0,18,192	0/0:8,0:8:24:0,24,255	1/1:0,15:15:39:425,39,0	1/1:0,19:19:57:582,57,0	0/0:19,0:19:57:0,57,589	0/0:3,0:3:9:0,9,95	0/0:19,0:19:57:0,57,591	1/1:0,14:14:39:425,39,0	1/1:0,5:5:15:159,15,0	1/1:0,6:6:18:193,18,0	1/1:0,14:14:42:427,42,0	1/1:0,8:8:24:243,24,0	1/1:0,7:7:21:212,21,0	1/1:0,28:28:78:822,78,0	0/1:1,5:6:12:144,0,12	0/1:7,9:16:99:214,0,175	1/1:0,4:4:12:116,12,0	1/1:0,15:15:45:460,45,0	1/1:0,10:10:30:294,30,0	1/1:0,13:13:39:374,39,0	1/1:0,4:4:12:124,12,0	1/1:0,7:7:21:218,21,0	1/1:0,10:10:27:280,27,0	1/1:0,13:13:36:389,36,0	1/1:0,21:21:48:547,48,0	1/1:0,12:12:33:354,33,0	0/0:23,0:23:63:0,63,686	1/1:0,11:11:33:334,33,0	0/0:3,0:3:9:0,9,100	1/1:0,4:4:12:126,12,0	1/1:0,2:2:6:61,6,0	1/1:0,3:3:9:90,9,0	1/1:0,5:5:15:157,15,0	1/1:0,5:5:15:152,15,0	./.:.:.:.:.	0/0:5,0:5:15:0,15,152	1/1:0,7:7:21:214,21,0	0/0:2,0:2:6:0,6,64	0/0:5,0:5:15:0,15,156	./.:.:.:.:.	0/0:7,0:7:21:0,21,216	1/1:0,1:1:3:30,3,0	1/1:0,7:7:21:212,21,0	1/1:0,10:10:30:306,30,0	0/0:8,0:8:24:0,24,243	1/1:0,6:6:18:182,18,0	1/1:0,4:4:12:121,12,0	1/1:0,4:4:12:116,12,0	1/1:0,4:4:12:126,12,0	1/1:0,4:4:12:122,12,0	1/1:0,5:5:15:152,15,0	0/0:3,0:3:9:0,9,92	1/1:0,1:1:3:32,3,0	0/0:1,0:1:3:0,3,32	0/0:9,0:9:27:0,27,280	0/0:7,0:7:18:0,18,202	0/0:1,0:1:3:0,3,30	0/0:4,0:4:12:0,12,124	0/0:2,0:2:6:0,6,61	0/0:2,0:2:6:0,6,62	1/1:0,1:1:3:33,3,0	./.:.:.:.:.	1/1:0,2:2:6:62,6,0	0/0:5,0:5:15:0,15,162	1/1:0,3:3:6:75,6,0	1/1:0,4:4:12:128,12,0	0/0:5,0:5:15:0,15,157	1/1:0,9:9:27:274,27,0	1/1:0,10:10:30:297,30,0	1/1:0,4:4:12:122,12,0	1/1:0,3:3:9:95,9,0	1/1:0,2:2:6:64,6,0	0/0:1,0:1:3:0,3,31	1/1:0,3:3:9:91,9,0	1/1:0,3:3:9:91,9,0	1/1:0,1:1:3:30,3,0	0/1:4,1:5:17:17,0,106	1/1:0,6:6:18:181,18,0	./.:.:.:.:.	1/1:0,3:3:9:88,9,0	0/0:3,0:3:9:0,9,93	0/1:4,1:5:17:17,0,109	1/1:0,3:3:9:91,9,0	1/1:0,6:6:18:186,18,0	1/1:0,4:4:12:120,12,0	1/1:0,2:2:6:59,6,0	1/1:0,3:3:9:92,9,0	1/1:0,5:5:15:160,15,0	0/0:11,0:11:30:0,30,321	1/1:0,3:3:9:92,9,0	0/0:4,0:4:12:0,12,121	1/1:0,10:10:30:296,30,0	1/1:0,3:3:9:93,9,0	1/1:0,3:3:9:91,9,0	1/1:0,2:2:6:61,6,0	1/1:0,5:5:15:152,15,0	1/1:0,11:11:33:339,33,0	1/1:0,5:5:12:135,12,0	1/1:0,12:12:36:361,36,0	0/0:3,0:3:9:0,9,93	1/1:0,3:3:9:90,9,0	0/0:10,0:10:27:0,27,291	0/0:6,0:6:15:0,15,168	1/1:0,6:6:18:186,18,0	0/0:5,0:5:15:0,15,157	1/1:0,6:6:18:183,18,0	1/1:0,5:5:15:149,15,0	1/1:0,2:2:6:62,6,0	1/1:0,2:2:6:61,6,0	0/0:1,0:1:3:0,3,32	1/1:0,2:2:3:45,3,0	1/1:0,6:6:12:152,12,0	0/0:3,0:3:6:0,6,62	./.:.:.:.:.	1/1:0,4:4:9:105,9,0	1/1:0,4:4:9:107,9,0	./.:.:.:.:.	0/0:18,0:18:54:0,54,605
chr0	185738370	.	T	C	23882.5	.	AC=187;AF=0.714;AN=262;BaseQRankSum=2.113;DP=1092;Dels=0.00;FS=2.719;HaplotypeScore=0.0520;InbreedingCoeff=0.7763;MLEAC=191;MLEAF=0.729;MQ=59.17;MQ0=0;MQRankSum=-1.187;QD=29.20;ReadPosRankSum=-1.356	GT:AD:DP:GQ:PL	1/1:0,50:50:99:1585,150,0	0/0:27,0:27:78:0,78,822	1/1:0,15:15:45:464,45,0	1/1:0,58:58:99:1785,174,0	1/1:0,13:13:36:397,36,0	1/1:0,14:14:42:420,42,0	1/1:0,19:19:57:593,57,0	1/1:0,4:4:12:127,12,0	1/1:0,2:2:6:67,6,0	1/1:0,22:22:63:666,63,0	1/1:0,4:4:12:128,12,0	0/0:18,0:18:54:0,54,533	1/1:0,17:17:51:530,51,0	./.:.:.:.:.	1/1:0,26:26:78:796,78,0	1/1:0,19:19:57:586,57,0	1/1:0,20:20:57:612,57,0	1/1:0,1:1:3:30,3,0	1/1:0,2:2:3:45,3,0	0/0:12,0:12:27:0,27,319	0/0:7,0:7:21:0,21,229	1/1:0,14:14:39:408,39,0	1/1:0,19:19:57:583,57,0	0/0:21,0:21:63:0,63,638	0/1:2,1:3:23:23,0,58	0/0:22,0:22:66:0,66,673	1/1:1,14:15:39:410,39,0	1/1:0,4:4:12:130,12,0	1/1:0,4:4:12:119,12,0	1/1:0,14:14:42:416,42,0	1/1:0,11:11:33:324,33,0	1/1:0,3:3:9:86,9,0	1/1:0,32:32:90:955,90,0	1/1:0,5:5:15:150,15,0	0/1:6,9:15:99:220,0,140	1/1:0,6:6:18:178,18,0	1/1:0,15:15:45:463,45,0	1/1:0,9:9:27:276,27,0	1/1:0,15:15:45:447,45,0	1/1:0,5:5:15:155,15,0	1/1:0,5:5:15:157,15,0	1/1:0,13:13:39:412,39,0	1/1:0,16:16:42:446,42,0	1/1:0,20:20:48:554,48,0	1/1:0,16:16:45:483,45,0	0/0:25,0:25:69:0,69,736	1/1:0,10:10:30:302,30,0	0/0:4,0:4:12:0,12,125	1/1:0,5:5:15:157,15,0	1/1:0,3:3:9:92,9,0	1/1:0,4:4:12:120,12,0	1/1:0,5:5:15:159,15,0	1/1:0,6:6:18:181,18,0	0/0:1,0:1:3:0,3,32	0/0:5,0:5:15:0,15,156	1/1:0,9:9:27:273,27,0	0/0:2,0:2:6:0,6,64	0/0:6,0:6:18:0,18,184	./.:.:.:.:.	0/0:8,0:8:24:0,24,250	1/1:0,2:2:6:61,6,0	1/1:0,7:7:21:219,21,0	1/1:0,10:10:30:313,30,0	0/0:8,0:8:24:0,24,247	1/1:0,6:6:18:182,18,0	1/1:0,4:4:12:124,12,0	1/1:0,6:6:18:184,18,0	1/1:0,3:3:9:97,9,0	1/1:0,5:5:15:160,15,0	1/1:0,6:6:18:180,18,0	0/0:2,0:2:6:0,6,62	1/1:0,1:1:3:33,3,0	0/0:2,0:2:6:0,6,61	0/0:8,0:8:24:0,24,237	0/0:7,0:7:18:0,18,204	0/0:1,0:1:3:0,3,30	0/0:4,0:4:12:0,12,118	0/0:3,0:3:9:0,9,95	0/0:2,0:2:6:0,6,57	1/1:0,1:1:3:32,3,0	./.:.:.:.:.	1/1:0,2:2:6:62,6,0	0/0:4,0:4:12:0,12,128	1/1:0,3:3:6:74,6,0	1/1:0,5:5:15:156,15,0	0/0:6,0:6:18:0,18,186	1/1:0,8:8:24:240,24,0	1/1:0,9:9:27:279,27,0	1/1:0,4:4:12:125,12,0	1/1:0,4:4:12:126,12,0	1/1:0,1:1:3:33,3,0	0/0:1,0:1:3:0,3,32	1/1:0,3:3:9:95,9,0	1/1:0,2:2:6:60,6,0	1/1:0,1:1:3:31,3,0	0/1:2,1:3:22:22,0,52	1/1:0,4:4:12:121,12,0	./.:.:.:.:.	1/1:0,3:3:9:92,9,0	0/0:3,0:3:9:0,9,93	0/0:4,0:4:12:0,12,117	1/1:0,3:3:9:97,9,0	1/1:0,6:6:18:184,18,0	1/1:0,5:5:15:152,15,0	1/1:0,2:2:6:67,6,0	1/1:0,4:4:12:124,12,0	1/1:0,5:5:15:156,15,0	0/0:13,0:13:36:0,36,379	1/1:0,4:4:12:122,12,0	0/0:5,0:5:15:0,15,153	1/1:0,13:13:39:401,39,0	1/1:0,4:4:12:126,12,0	1/1:0,3:3:9:96,9,0	1/1:0,4:4:12:126,12,0	1/1:0,5:5:15:157,15,0	1/1:0,10:10:30:308,30,0	1/1:0,5:5:12:141,12,0	1/1:0,11:11:33:346,33,0	0/0:3,0:3:9:0,9,93	1/1:0,3:3:9:93,9,0	0/0:9,0:9:24:0,24,265	0/0:6,0:6:15:0,15,161	1/1:0,6:6:18:192,18,0	0/0:5,0:5:15:0,15,151	1/1:0,7:7:21:204,21,0	1/1:0,6:6:18:185,18,0	1/1:0,2:2:6:63,6,0	1/1:0,4:4:12:122,12,0	0/0:1,0:1:3:0,3,24	1/1:0,2:2:3:45,3,0	1/1:0,6:6:12:152,12,0	0/0:5,0:5:9:0,9,106	./.:.:.:.:.	1/1:0,4:4:9:107,9,0	1/1:0,4:4:9:108,9,0	./.:.:.:.:.	0/0:14,0:14:42:0,42,475
chr0	185739961	.	C	A	19108.7	.	AC=146;AF=0.545;AN=268;BaseQRankSum=-8.360;DP=1249;Dels=0.00;FS=97.025;HaplotypeScore=0.1000;InbreedingCoeff=0.1786;MLEAC=143;MLEAF=0.534;MQ=54.83;MQ0=4;MQRankSum=10.538;QD=20.16;ReadPosRankSum=2.936	GT:AD:DP:GQ:PL	1/1:8,48:56:55:1458,55,0	0/0:28,0:28:69:0,69,781	0/1:4,15:19:14:409,0,14	0/1:11,51:62:80:1368,0,80	1/1:2,13:15:39:402,39,0	1/1:3,25:28:10:664,10,0	0/1:8,26:34:33:699,0,33	1/1:2,1:3:3:34,3,0	1/1:1,3:4:9:98,9,0	1/1:4,18:23:24:502,24,0	1/1:1,5:6:15:155,15,0	0/0:11,0:11:30:0,30,318	0/1:4,6:10:12:167,0,12	./.:.:.:.:.	0/1:5,13:18:47:364,0,47	1/1:3,15:18:13:412,13,0	0/1:9,16:25:99:423,0,170	1/1:0,5:5:15:153,15,0	0/1:10,4:14:92:92,0,180	0/0:10,0:10:30:0,30,306	0/0:3,0:3:6:0,6,64	0/1:3,12:15:53:305,0,53	1/1:3,21:24:3:587,3,0	0/0:34,0:34:96:0,96,1003	0/0:3,0:3:9:0,9,97	0/0:25,0:25:69:0,69,743	0/1:4,15:19:72:400,0,72	1/1:1,3:4:9:100,9,0	1/1:1,2:3:6:63,6,0	1/1:1,22:23:34:637,34,0	0/1:4,6:10:42:165,0,42	1/1:0,6:6:18:198,18,0	0/1:5,20:25:2:524,0,2	0/1:2,3:5:20:79,0,20	0/1:16,8:24:99:181,0,343	0/1:2,3:5:18:83,0,18	0/1:11,21:32:99:519,0,197	0/1:5,11:16:27:300,0,27	0/1:7,14:21:48:370,0,48	1/1:0,3:3:9:93,9,0	1/1:1,8:9:24:256,24,0	0/1:3,13:16:22:378,0,22	0/1:8,11:19:99:290,0,166	0/1:7,16:23:99:396,0,115	1/1:2,27:29:16:711,16,0	0/0:23,0:23:57:0,57,601	0/1:1,8:9:6:208,0,6	0/0:7,0:7:15:0,15,167	0/1:1,1:2:25:25,0,27	0/1:2,4:6:14:94,0,14	1/1:0,2:2:6:61,6,0	1/1:0,2:2:6:64,6,0	0/1:3,5:8:14:139,0,14	0/0:4,0:4:9:0,9,86	0/0:6,0:6:15:0,15,154	0/1:2,2:4:18:54,0,18	0/0:5,0:5:15:0,15,156	0/0:8,0:8:21:0,21,221	0/1:1,2:3:21:52,0,21	0/0:4,0:4:6:0,6,65	1/1:0,2:2:6:61,6,0	1/1:0,5:5:15:153,15,0	0/1:1,9:10:1:251,0,1	0/0:4,0:4:12:0,12,127	1/1:1,4:5:12:122,12,0	1/1:0,2:2:3:45,3,0	0/1:2,2:4:49:49,0,54	0/1:2,8:10:36:212,0,36	0/1:1,1:2:25:25,0,27	1/1:0,1:1:3:32,3,0	0/0:3,0:3:9:0,9,96	0/1:3,1:4:23:23,0,69	0/0:3,0:3:9:0,9,97	0/0:5,0:5:15:0,15,153	0/1:4,1:5:17:17,0,107	0/0:6,0:6:15:0,15,158	0/0:5,0:5:9:0,9,120	0/0:4,0:4:9:0,9,112	0/0:2,0:2:6:0,6,63	1/1:0,3:3:6:74,6,0	1/1:0,5:5:15:154,15,0	0/1:1,1:2:27:27,0,28	0/0:7,0:7:18:0,18,201	0/1:5,4:9:89:104,0,89	1/1:1,2:3:6:63,6,0	0/0:8,0:8:21:0,21,215	1/1:1,4:5:12:126,12,0	1/1:3,4:7:12:122,12,0	1/1:1,7:8:21:223,21,0	1/1:3,9:12:27:284,27,0	0/0:1,0:1:3:0,3,33	0/0:4,0:4:12:0,12,128	1/1:1,1:2:3:31,3,0	1/1:0,1:1:3:30,3,0	0/1:2,3:5:19:82,0,19	0/0:3,0:3:9:0,9,91	0/1:3,3:6:51:85,0,51	0/0:1,0:1:3:0,3,33	1/1:0,6:6:18:184,18,0	0/0:6,0:6:18:0,18,193	0/1:10,1:11:1:1,0,262	0/1:1,1:2:25:25,0,27	1/1:0,2:2:6:63,6,0	1/1:1,6:7:18:187,18,0	1/1:1,4:5:12:122,12,0	0/1:1,4:5:17:107,0,17	1/1:0,2:2:6:66,6,0	0/0:9,0:9:24:0,24,250	1/1:0,1:1:3:30,3,0	0/0:16,0:16:39:0,39,442	0/1:2,5:7:14:134,0,14	1/1:0,1:1:3:31,3,0	1/1:0,1:1:3:31,3,0	0/1:2,6:8:34:161,0,34	1/1:0,1:1:3:31,3,0	0/1:1,6:7:12:163,0,12	0/1:1,5:6:13:143,0,13	1/1:1,4:5:12:126,12,0	0/0:1,0:1:3:0,3,30	1/1:0,5:5:15:148,15,0	0/0:2,0:2:3:0,3,34	0/0:11,0:11:33:0,33,345	0/1:3,6:9:12:166,0,12	0/0:1,0:1:3:0,3,33	1/1:1,1:2:3:30,3,0	0/1:5,2:7:22:52,0,22	0/1:1,2:3:24:55,0,24	1/1:0,3:3:9:92,9,0	0/0:4,0:4:12:0,12,127	./.:.:.:.:.	1/1:0,5:5:9:121,9,0	0/0:3,0:3:6:0,6,77	./.:.:.:.:.	1/1:0,7:7:12:166,12,0	1/1:0,3:3:6:75,6,0	1/1:0,2:2:3:45,3,0	0/0:21,0:21:48:0,48,540
chr0	185744956	.	C	T	2244.75	.	AC=25;AF=0.094;AN=266;BaseQRankSum=-0.726;DP=1121;Dels=0.00;FS=1.357;HaplotypeScore=0.1161;InbreedingCoeff=0.4000;MLEAC=23;MLEAF=0.086;MQ=59.86;MQ0=0;MQRankSum=0.395;QD=18.71;ReadPosRankSum=-0.613	GT:AD:DP:GQ:PL	0/0:74,0:74:99:0,223,2342	0/0:16,0:16:48:0,48,486	0/0:18,0:18:54:0,54,545	0/0:56,0:56:99:0,162,1712	1/1:0,8:8:24:237,24,0	0/0:19,0:19:57:0,57,598	0/0:24,0:24:72:0,72,742	0/0:3,0:3:9:0,9,97	0/0:1,0:1:3:0,3,31	0/0:23,0:23:69:0,69,714	0/0:6,0:6:18:0,18,191	0/0:25,0:25:72:0,72,764	0/0:23,0:23:60:0,60,654	0/0:3,0:3:9:0,9,97	0/0:23,0:23:69:0,69,708	0/0:28,0:28:84:0,84,857	0/0:16,0:16:48:0,48,487	0/0:6,0:6:18:0,18,183	0/0:15,0:15:45:0,45,464	0/0:10,0:10:27:0,27,284	0/0:4,0:4:12:0,12,121	0/0:16,0:16:45:0,45,476	0/0:30,0:30:87:0,87,903	0/0:21,0:21:63:0,63,653	0/0:2,0:2:6:0,6,66	0/0:18,1:19:21:0,21,496	0/0:15,0:15:42:0,42,446	0/0:1,0:1:3:0,3,33	0/1:1,4:5:17:105,0,17	1/1:0,18:18:54:552,54,0	0/1:2,6:8:42:152,0,42	1/1:0,5:5:15:157,15,0	1/1:0,23:23:63:667,63,0	0/0:9,0:9:27:0,27,293	0/0:18,0:18:48:0,48,516	0/0:4,0:4:12:0,12,132	0/0:10,0:10:30:0,30,318	0/0:11,0:11:30:0,30,324	0/0:21,0:21:60:0,60,616	0/1:4,1:5:17:17,0,111	0/1:4,2:6:43:43,0,114	0/0:13,0:13:39:0,39,394	0/0:22,0:22:66:0,66,685	0/0:20,0:20:57:0,57,583	0/0:15,0:15:45:0,45,467	0/0:20,0:20:60:0,60,621	0/0:11,0:11:30:0,30,314	0/0:10,0:10:30:0,30,317	0/0:3,0:3:6:0,6,74	0/0:5,0:5:15:0,15,152	0/0:1,0:1:3:0,3,34	0/0:2,0:2:6:0,6,62	0/0:3,0:3:9:0,9,93	0/0:2,0:2:6:0,6,63	0/0:4,0:4:12:0,12,126	0/0:5,0:5:15:0,15,153	0/0:3,0:3:9:0,9,91	0/0:8,0:8:18:0,18,216	0/0:3,0:3:9:0,9,90	0/0:5,0:5:15:0,15,150	0/0:1,0:1:3:0,3,30	0/0:3,0:3:9:0,9,90	0/0:8,0:8:24:0,24,241	0/0:3,0:3:9:0,9,86	0/0:3,0:3:9:0,9,100	0/0:4,0:4:12:0,12,120	0/0:7,0:7:21:0,21,219	1/1:0,2:2:6:61,6,0	0/0:3,0:3:9:0,9,92	0/0:2,0:2:6:0,6,63	./.:.:.:.:.	0/0:1,0:1:3:0,3,33	0/0:3,0:3:9:0,9,94	0/0:5,0:5:15:0,15,156	0/0:1,0:1:3:0,3,30	0/0:1,0:1:3:0,3,31	0/0:1,0:1:3:0,3,31	0/0:2,0:2:6:0,6,61	0/0:2,0:2:6:0,6,67	0/0:7,0:7:21:0,21,209	0/0:4,0:4:12:0,12,119	0/0:1,0:1:3:0,3,31	0/0:7,0:7:21:0,21,218	0/0:7,0:7:21:0,21,206	0/0:2,0:2:6:0,6,56	0/0:4,0:4:12:0,12,132	1/1:0,3:3:9:95,9,0	0/1:6,1:7:11:11,0,162	1/1:0,6:6:18:186,18,0	0/1:7,1:8:7:7,0,203	1/1:0,1:1:3:32,3,0	0/0:5,0:5:15:0,15,151	0/0:1,0:1:3:0,3,32	0/0:1,0:1:3:0,3,32	0/0:1,0:1:3:0,3,33	0/0:9,0:9:27:0,27,284	0/1:7,1:8:10:10,0,167	0/0:3,0:3:9:0,9,93	0/0:2,0:2:6:0,6,63	0/0:4,0:4:12:0,12,125	0/0:9,0:9:24:0,24,236	0/0:1,0:1:3:0,3,32	0/0:3,0:3:9:0,9,92	0/0:5,0:5:15:0,15,154	0/0:3,0:3:9:0,9,94	0/0:4,0:4:12:0,12,128	0/0:6,0:6:18:0,18,188	0/0:10,0:10:30:0,30,310	0/0:3,0:3:9:0,9,92	0/0:3,0:3:9:0,9,93	0/0:3,0:3:9:0,9,92	0/0:3,0:3:9:0,9,93	0/0:11,0:11:33:0,33,332	0/0:6,0:6:18:0,18,187	0/0:3,0:3:9:0,9,95	1/1:0,7:7:21:216,21,0	0/0:4,0:4:12:0,12,123	0/0:1,0:1:3:0,3,32	0/0:2,0:2:6:0,6,58	0/0:3,0:3:9:0,9,94	0/0:5,0:5:15:0,15,158	0/0:6,0:6:18:0,18,185	0/0:4,0:4:12:0,12,121	0/0:5,0:5:12:0,12,141	0/0:6,0:6:18:0,18,183	0/0:10,0:10:21:0,21,259	0/0:3,0:3:9:0,9,94	0/0:5,0:5:15:0,15,154	0/0:3,0:3:9:0,9,92	0/0:2,0:2:3:0,3,45	./.:.:.:.:.	0/0:3,0:3:6:0,6,74	0/0:6,0:6:12:0,12,150	0/0:6,0:6:9:0,9,133	./.:.:.:.:.	./.:.:.:.:.	0/0:21,0:21:63:0,63,692
chr0	185745933	.	G	A	4272.57	.	AC=23;AF=0.091;AN=252;BaseQRankSum=0.477;DP=1211;Dels=0.00;FS=1.066;HaplotypeScore=0.1258;InbreedingCoeff=0.6441;MLEAC=19;MLEAF=0.075;MQ=59.80;MQ0=0;MQRankSum=1.977;QD=29.26;ReadPosRankSum=2.426	GT:AD:DP:GQ:PL	1/1:0,75:75:99:2388,226,0	0/0:24,0:24:72:0,72,745	0/0:21,0:21:63:0,63,630	0/0:61,0:61:99:0,183,1889	0/0:9,0:9:27:0,27,276	0/0:26,0:26:72:0,72,754	0/0:35,0:35:99:0,102,1066	./.:.:.:.:.	0/0:3,0:3:9:0,9,84	1/1:0,22:22:66:679,66,0	1/1:0,2:2:6:66,6,0	0/0:27,0:27:78:0,78,828	0/0:17,0:17:51:0,51,513	0/0:1,1:2:3:0,3,31	0/0:29,0:29:84:0,84,894	0/0:27,0:27:81:0,81,810	1/1:0,18:18:54:554,54,0	0/1:1,2:3:22:53,0,22	0/0:11,0:11:30:0,30,318	0/0:15,0:15:39:0,39,421	0/0:4,0:4:12:0,12,128	0/0:26,0:26:75:0,75,762	0/0:23,0:23:69:0,69,716	0/0:32,0:32:90:0,90,949	./.:.:.:.:.	0/0:28,0:28:75:0,75,797	0/0:18,0:18:48:0,48,522	0/0:3,0:3:9:0,9,90	./.:.:.:.:.	0/0:24,0:24:69:0,69,718	0/0:5,0:5:15:0,15,158	0/0:5,0:5:15:0,15,157	0/0:26,0:26:78:0,78,788	0/0:4,0:4:12:0,12,130	0/0:14,0:14:42:0,42,430	0/0:4,0:4:12:0,12,124	0/0:22,0:22:66:0,66,678	0/0:16,0:16:48:0,48,489	0/0:18,0:18:54:0,54,553	1/1:0,3:3:9:99,9,0	0/0:2,0:2:6:0,6,61	0/0:12,0:12:36:0,36,367	0/0:15,0:15:45:0,45,466	0/0:22,0:22:63:0,63,672	0/0:20,0:20:57:0,57,593	0/0:33,0:33:99:0,99,1021	0/0:12,0:12:36:0,36,361	./.:.:.:.:.	0/0:2,0:2:6:0,6,61	0/0:6,0:6:18:0,18,180	./.:.:.:.:.	0/0:7,0:7:18:0,18,202	1/1:0,6:6:18:187,18,0	0/0:1,0:1:3:0,3,32	0/0:12,0:12:36:0,36,377	0/0:4,0:4:12:0,12,125	0/0:8,0:8:24:0,24,234	0/0:5,0:6:15:0,15,156	1/1:0,1:1:3:32,3,0	0/0:5,0:5:15:0,15,156	0/0:2,0:2:6:0,6,63	0/0:3,0:3:9:0,9,89	1/1:0,2:2:6:61,6,0	0/0:3,0:3:9:0,9,92	0/0:7,0:7:21:0,21,217	0/0:6,0:6:18:0,18,182	0/0:4,0:4:12:0,12,120	0/0:7,0:7:18:0,18,198	0/0:5,0:5:15:0,15,148	0/0:2,0:2:6:0,6,61	0/0:3,0:3:9:0,9,93	0/0:2,0:2:6:0,6,60	0/0:3,0:3:9:0,9,98	0/0:5,0:5:15:0,15,152	0/0:3,0:3:9:0,9,96	0/0:2,0:2:6:0,6,65	0/0:1,0:1:3:0,3,30	0/0:3,0:3:9:0,9,92	0/0:6,0:6:18:0,18,182	0/0:3,0:3:9:0,9,91	0/0:4,0:4:12:0,12,124	0/0:4,0:4:12:0,12,124	0/0:4,0:4:12:0,12,128	0/0:4,0:4:12:0,12,126	0/0:2,0:2:6:0,6,61	0/0:7,0:7:21:0,21,223	0/0:7,0:7:21:0,21,218	0/0:5,0:5:15:0,15,151	0/0:5,0:5:12:0,12,136	0/0:4,0:4:12:0,12,122	./.:.:.:.:.	0/0:2,0:2:6:0,6,64	0/0:7,0:7:21:0,21,216	0/0:4,0:4:12:0,12,120	0/0:3,0:3:9:0,9,95	0/0:5,0:5:15:0,15,156	0/0:7,0:7:21:0,21,221	0/0:5,0:5:15:0,15,152	0/0:5,0:5:15:0,15,153	0/0:2,0:2:6:0,6,61	0/0:5,0:5:15:0,15,157	0/0:3,0:3:9:0,9,94	0/0:3,0:3:9:0,9,93	0/0:3,0:3:9:0,9,94	0/0:3,0:3:9:0,9,93	0/0:8,0:8:18:0,18,215	0/0:6,0:6:18:0,18,185	0/0:11,0:11:33:0,33,330	1/1:0,5:5:15:159,15,0	0/0:7,0:7:21:0,21,221	0/0:8,0:8:24:0,24,250	1/1:0,5:5:15:164,15,0	1/1:0,4:4:12:124,12,0	0/0:5,0:5:15:0,15,153	0/0:7,0:7:21:0,21,224	0/0:4,0:4:12:0,12,121	0/0:3,0:3:9:0,9,91	0/0:2,0:2:6:0,6,63	0/0:4,0:4:12:0,12,121	0/0:8,0:8:21:0,21,228	0/0:9,0:9:27:0,27,279	0/0:3,0:3:9:0,9,96	0/0:8,0:8:24:0,24,243	0/0:2,0:2:6:0,6,66	0/0:5,0:5:15:0,15,151	0/0:6,0:6:18:0,18,186	0/0:4,0:4:12:0,12,122	0/0:9,0:9:24:0,24,261	0/0:4,0:4:12:0,12,122	./.:.:.:.:.	0/0:2,0:2:3:0,3,45	./.:.:.:.:.	0/0:2,0:2:3:0,3,45	./.:.:.:.:.	./.:.:.:.:.	./.:.:.:.:.	0/0:19,0:19:57:0,57,641
chr0	185746169	.	A	G	27283.9	.	AC=236;AF=0.908;AN=260;BaseQRankSum=-1.611;DP=1046;Dels=0.00;FS=7.427;HaplotypeScore=0.0514;InbreedingCoeff=0.5932;MLEAC=238;MLEAF=0.915;MQ=59.79;MQ0=0;MQRankSum=0.223;QD=29.59;ReadPosRankSum=1.989	GT:AD:DP:GQ:PL	1/1:0,58:58:99:1830,174,0	1/1:0,19:19:57:573,57,0	1/1:0,25:25:75:751,75,0	1/1:0,38:38:99:1143,114,0	1/1:0,14:14:39:413,39,0	1/1:0,23:23:66:645,66,0	1/1:0,14:14:42:432,42,0	1/1:0,3:3:9:96,9,0	1/1:0,4:4:12:130,12,0	1/1:0,20:20:60:592,60,0	1/1:0,1:1:3:31,3,0	0/0:20,0:20:60:0,60,610	1/1:0,16:16:45:477,45,0	1/1:0,3:3:9:93,9,0	1/1:0,19:19:57:573,57,0	1/1:0,23:23:69:693,69,0	1/1:0,16:16:48:482,48,0	1/1:0,3:3:9:95,9,0	1/1:0,5:5:9:119,9,0	1/1:0,15:15:42:432,42,0	1/1:0,4:4:12:133,12,0	1/1:0,19:19:57:562,57,0	1/1:0,17:17:45:460,45,0	0/0:23,0:23:69:0,69,706	1/1:0,4:4:12:131,12,0	1/1:0,24:24:69:709,69,0	1/1:0,8:8:24:250,24,0	1/1:0,4:4:12:131,12,0	1/1:0,2:2:6:65,6,0	1/1:0,23:23:69:704,69,0	1/1:0,7:7:21:201,21,0	1/1:0,6:6:18:195,18,0	1/1:0,24:24:72:703,72,0	1/1:0,1:1:3:33,3,0	1/1:0,19:19:57:595,57,0	1/1:0,4:4:12:130,12,0	1/1:0,21:21:60:629,60,0	1/1:0,12:12:36:353,36,0	1/1:0,18:18:54:521,54,0	1/1:0,1:1:3:24,3,0	1/1:0,5:6:15:160,15,0	1/1:0,10:10:30:301,30,0	1/1:0,15:15:45:444,45,0	0/0:21,0:21:57:0,57,597	1/1:0,23:23:63:678,63,0	1/1:0,26:26:78:777,78,0	1/1:0,10:10:30:311,30,0	0/0:2,0:2:6:0,6,63	1/1:0,1:1:3:34,3,0	1/1:0,4:4:12:117,12,0	1/1:0,1:1:3:28,3,0	1/1:0,6:6:18:181,18,0	1/1:0,3:3:9:90,9,0	1/1:0,3:3:9:92,9,0	0/0:6,0:6:18:0,18,184	1/1:0,3:3:9:95,9,0	0/0:7,0:7:21:0,21,207	0/0:6,0:6:18:0,18,182	1/1:0,1:1:3:32,3,0	0/0:2,0:2:6:0,6,61	./.:.:.:.:.	1/1:0,8:8:24:237,24,0	1/1:0,4:4:12:118,12,0	1/1:0,4:4:12:118,12,0	1/1:0,7:7:21:214,21,0	1/1:0,4:4:12:118,12,0	1/1:0,2:2:6:62,6,0	1/1:0,5:5:15:152,15,0	1/1:0,5:5:15:151,15,0	1/1:0,2:2:6:61,6,0	1/1:0,1:1:3:30,3,0	1/1:0,7:7:21:217,21,0	1/1:0,2:2:6:62,6,0	1/1:0,3:3:9:86,9,0	1/1:0,4:4:12:124,12,0	./.:.:.:.:.	1/1:0,4:4:12:122,12,0	./.:.:.:.:.	./.:.:.:.:.	1/1:0,1:1:3:29,3,0	1/1:0,4:4:12:121,12,0	1/1:0,1:1:3:31,3,0	1/1:0,6:6:18:191,18,0	1/1:0,6:6:18:182,18,0	./.:.:.:.:.	1/1:0,4:4:12:120,12,0	1/1:0,11:11:33:338,33,0	1/1:0,5:5:15:158,15,0	1/1:0,2:2:6:65,6,0	1/1:0,6:6:18:183,18,0	1/1:0,1:1:3:27,3,0	1/1:0,6:6:18:183,18,0	1/1:0,4:4:9:92,9,0	1/1:0,4:4:12:120,12,0	1/1:0,1:1:3:33,3,0	1/1:0,3:3:9:93,9,0	1/1:0,9:9:27:267,27,0	1/1:0,7:7:21:220,21,0	1/1:0,2:2:6:62,6,0	1/1:0,1:1:3:32,3,0	1/1:0,5:5:15:160,15,0	1/1:0,1:1:3:30,3,0	1/1:0,4:4:12:126,12,0	1/1:0,1:1:3:30,3,0	1/1:0,4:4:12:124,12,0	1/1:0,6:6:18:178,18,0	1/1:0,2:2:6:63,6,0	1/1:0,5:5:15:156,15,0	1/1:0,2:2:6:65,6,0	1/1:0,3:3:9:86,9,0	1/1:0,6:6:18:182,18,0	1/1:0,2:2:6:66,6,0	1/1:0,3:3:9:91,9,0	1/1:0,5:5:15:158,15,0	1/1:0,6:6:18:188,18,0	1/1:0,5:5:15:153,15,0	1/1:0,3:3:9:89,9,0	1/1:0,5:5:15:148,15,0	0/0:7,0:7:18:0,18,206	1/1:0,1:1:3:31,3,0	1/1:0,7:7:21:213,21,0	1/1:0,1:1:3:33,3,0	1/1:0,5:5:15:152,15,0	1/1:0,1:1:3:32,3,0	1/1:0,8:8:21:216,21,0	1/1:0,2:2:6:62,6,0	1/1:0,10:10:27:294,27,0	1/1:0,6:6:18:181,18,0	0/0:4,0:4:12:0,12,130	1/1:0,4:4:6:89,6,0	1/1:0,4:4:6:89,6,0	0/0:2,0:2:3:0,3,45	1/1:0,6:6:9:134,9,0	./.:.:.:.:.	./.:.:.:.:.	1/1:0,4:4:6:89,6,0	0/0:24,0:24:72:0,72,791
chr0	185746306	.	G	T	7779.95	.	AC=83;AF=0.319;AN=260;BaseQRankSum=1.810;DP=1091;Dels=0.00;FS=6.714;HaplotypeScore=0.0349;InbreedingCoeff=0.7208;MLEAC=82;MLEAF=0.315;MQ=59.88;MQ0=0;MQRankSum=-0.800;QD=26.64;ReadPosRankSum=0.732	GT:AD:DP:GQ:PL	0/0:78,0:78:99:0,235,2461	1/1:0,19:19:51:574,51,0	1/1:0,23:23:69:704,69,0	0/0:53,0:53:99:0,159,1637	0/0:11,0:11:33:0,33,350	0/0:19,0:19:57:0,57,570	0/0:25,0:25:75:0,75,771	0/0:2,0:2:6:0,6,67	./.:.:.:.:.	0/0:16,0:16:48:0,48,493	0/0:3,0:3:9:0,9,92	0/0:12,0:12:36:0,36,367	0/0:9,0:9:27:0,27,277	1/1:0,3:3:9:97,9,0	1/1:0,13:13:39:410,39,0	0/0:28,0:28:84:0,84,851	0/0:20,0:20:60:0,60,625	0/0:3,0:3:9:0,9,100	0/0:3,0:3:9:0,9,94	1/1:0,12:12:33:356,33,0	0/1:2,1:3:22:22,0,59	0/0:16,0:16:48:0,48,481	0/0:16,0:16:45:0,45,480	0/0:23,0:23:66:0,66,709	1/1:0,5:5:15:151,15,0	0/0:17,0:17:51:0,51,524	0/0:19,0:19:57:0,57,581	0/0:3,0:3:9:0,9,96	0/1:3,1:4:20:20,0,84	0/0:36,0:36:99:0,105,1065	1/1:0,1:1:3:29,3,0	0/0:2,0:2:6:0,6,64	0/0:23,0:23:66:0,66,683	0/0:1,0:1:3:0,3,31	1/1:0,13:13:39:398,39,0	0/0:6,0:6:18:0,18,191	0/0:17,1:18:21:0,21,477	0/0:11,0:11:33:0,33,343	1/1:0,9:9:24:268,24,0	0/1:4,1:5:11:11,0,115	0/1:2,1:3:24:24,0,60	1/1:0,20:20:57:610,57,0	0/0:18,0:18:48:0,48,509	0/0:22,0:22:66:0,66,680	0/0:25,0:25:75:0,75,757	0/0:18,0:18:51:0,51,540	1/1:0,15:15:39:442,39,0	0/0:1,0:1:3:0,3,22	0/0:2,0:2:6:0,6,64	1/1:0,4:4:12:126,12,0	1/1:0,2:2:6:58,6,0	1/1:0,7:7:18:205,18,0	0/0:6,0:6:15:0,15,167	0/0:5,0:5:15:0,15,153	0/0:2,0:2:6:0,6,65	1/1:0,3:3:9:95,9,0	0/0:3,0:3:9:0,9,89	0/0:5,0:5:15:0,15,158	0/0:1,0:1:3:0,3,32	0/0:5,0:5:15:0,15,160	0/0:2,0:2:6:0,6,64	0/0:3,0:3:9:0,9,89	0/0:8,0:8:24:0,24,241	1/1:0,4:4:12:124,12,0	1/1:0,4:4:12:130,12,0	1/1:0,11:11:33:347,33,0	1/1:0,4:4:12:127,12,0	0/0:7,0:7:21:0,21,217	1/1:0,2:2:6:63,6,0	0/0:1,0:1:3:0,3,33	0/0:3,0:3:9:0,9,89	0/0:3,0:3:9:0,9,90	1/1:0,5:5:15:151,15,0	0/1:2,1:3:23:23,0,56	0/0:6,0:6:18:0,18,191	0/0:3,0:3:9:0,9,96	1/1:0,5:5:15:159,15,0	./.:.:.:.:.	0/0:1,0:1:3:0,3,30	1/1:0,4:4:12:129,12,0	0/0:2,0:2:6:0,6,62	./.:.:.:.:.	1/1:0,4:4:12:126,12,0	0/0:6,0:6:18:0,18,181	0/0:3,0:3:9:0,9,93	1/1:0,5:5:15:155,15,0	0/0:7,0:7:15:0,15,180	0/1:1,4:5:15:111,0,15	0/0:6,0:6:18:0,18,186	0/0:4,0:4:12:0,12,126	0/0:3,0:3:9:0,9,95	1/1:0,5:5:12:136,12,0	0/0:8,0:8:24:0,24,257	1/1:0,4:4:12:126,12,0	1/1:0,1:1:3:32,3,0	1/1:0,5:5:15:152,15,0	1/1:0,8:8:24:256,24,0	0/0:5,0:5:12:0,12,118	0/1:1,3:4:25:66,0,25	./.:.:.:.:.	0/0:7,0:7:21:0,21,220	0/0:3,0:3:9:0,9,94	0/0:4,0:4:12:0,12,120	0/0:4,0:4:12:0,12,124	0/0:4,0:4:12:0,12,124	1/1:0,7:7:21:223,21,0	1/1:0,5:5:15:166,15,0	1/1:0,6:6:18:184,18,0	0/0:2,0:2:6:0,6,67	0/0:2,0:2:6:0,6,63	0/0:7,0:7:18:0,18,197	0/0:2,0:2:6:0,6,67	0/0:4,0:4:12:0,12,128	1/1:0,3:3:9:96,9,0	1/1:0,5:5:15:161,15,0	0/0:5,0:5:12:0,12,122	0/0:5,0:5:12:0,12,139	1/1:0,8:8:21:238,21,0	0/0:4,0:4:12:0,12,124	0/0:4,0:4:12:0,12,122	1/1:0,9:9:27:277,27,0	0/0:3,0:3:9:0,9,91	0/0:6,0:6:18:0,18,185	0/0:2,0:2:6:0,6,64	0/0:5,0:5:15:0,15,150	0/0:2,0:2:6:0,6,63	0/0:9,0:9:24:0,24,260	0/0:6,0:6:18:0,18,186	0/0:5,0:5:15:0,15,155	0/0:2,0:2:3:0,3,45	1/1:0,2:2:3:45,3,0	./.:.:.:.:.	0/0:9,0:9:18:0,18,228	./.:.:.:.:.	./.:.:.:.:.	0/0:4,0:4:6:0,6,89	0/0:21,0:21:60:0,60,666
chr0	185752303	.	T	G	2597.39	.	AC=25;AF=0.102;AN=246;BaseQRankSum=4.040;DP=919;Dels=0.00;FS=4.252;HaplotypeScore=0.1022;InbreedingCoeff=0.4937;MLEAC=22;MLEAF=0.089;MQ=59.83;MQ0=0;MQRankSum=0.433;QD=25.97;ReadPosRankSum=-1.550	GT:AD:DP:GQ:PL	0/0:59,0:59:99:0,177,1829	0/0:29,0:29:87:0,87,887	0/0:18,0:18:51:0,51,528	0/0:30,0:30:90:0,90,889	1/1:0,16:16:48:496,48,0	0/0:12,0:12:33:0,33,345	0/0:14,0:14:42:0,42,415	./.:.:.:.:.	0/0:5,0:5:15:0,15,155	0/0:23,0:23:63:0,63,665	0/0:3,0:3:9:0,9,95	0/0:14,0:14:42:0,42,421	0/0:15,0:15:45:0,45,463	./.:.:.:.:.	0/0:12,0:12:36:0,36,375	0/0:20,0:20:60:0,60,592	0/0:20,0:20:60:0,60,591	0/0:2,0:2:6:0,6,61	0/0:6,0:6:18:0,18,186	0/0:4,0:4:9:0,9,106	0/0:5,0:5:15:0,15,158	0/0:15,0:15:42:0,42,433	0/0:15,0:15:36:0,36,404	0/0:21,0:21:63:0,63,617	0/0:1,0:1:3:0,3,33	0/0:20,0:20:60:0,60,597	0/0:11,0:11:24:0,24,267	0/1:2,4:6:52:112,0,52	1/1:0,2:2:3:33,3,0	1/1:0,22:22:63:679,63,0	1/1:1,3:4:9:95,9,0	0/1:1,5:6:14:139,0,14	1/1:0,22:22:66:696,66,0	./.:.:.:.:.	0/0:20,0:20:54:0,54,569	0/0:3,0:3:9:0,9,92	0/0:20,0:20:57:0,57,587	0/0:8,0:8:21:0,21,226	0/0:13,0:13:36:0,36,374	0/0:1,0:1:3:0,3,32	1/1:0,5:5:15:164,15,0	0/0:13,0:13:36:0,36,381	0/0:12,0:12:36:0,36,362	0/0:14,0:14:42:0,42,421	0/0:17,0:17:48:0,48,499	0/0:23,0:23:69:0,69,690	0/0:15,0:15:45:0,45,459	./.:.:.:.:.	0/0:2,0:2:6:0,6,66	0/0:2,0:2:6:0,6,62	0/0:3,0:3:9:0,9,91	0/0:1,0:1:3:0,3,29	0/0:2,0:2:6:0,6,59	./.:.:.:.:.	0/0:2,0:2:6:0,6,58	0/0:3,0:3:9:0,9,92	0/0:4,0:4:12:0,12,121	0/0:6,0:6:15:0,15,164	0/0:3,0:3:9:0,9,88	0/0:3,0:3:9:0,9,90	0/0:2,0:2:6:0,6,63	0/0:1,0:1:3:0,3,33	0/0:6,0:6:18:0,18,175	0/0:1,0:1:3:0,3,29	0/0:5,0:5:12:0,12,135	0/0:2,0:2:6:0,6,61	0/0:1,0:1:3:0,3,30	1/1:0,3:3:9:98,9,0	0/0:6,0:6:15:0,15,168	0/0:1,0:1:3:0,3,32	./.:.:.:.:.	0/0:3,0:3:9:0,9,95	./.:.:.:.:.	0/0:2,0:2:6:0,6,60	0/0:4,0:4:12:0,12,121	0/0:1,0:1:3:0,3,30	0/0:5,0:5:15:0,15,158	./.:.:.:.:.	0/0:2,0:2:6:0,6,57	0/0:7,0:7:21:0,21,221	0/0:2,0:2:6:0,6,60	0/0:1,0:1:3:0,3,30	0/0:1,0:1:3:0,3,31	0/0:7,0:7:15:0,15,179	0/0:3,0:3:9:0,9,91	0/0:6,0:6:18:0,18,184	1/1:0,5:5:15:159,15,0	0/1:2,1:3:23:23,0,54	1/1:0,2:2:6:68,6,0	0/0:4,0:4:12:0,12,120	1/1:0,2:2:6:63,6,0	0/0:3,0:3:9:0,9,89	0/0:2,0:2:6:0,6,61	0/0:2,0:2:6:0,6,59	0/0:1,0:1:3:0,3,31	0/0:5,0:5:15:0,15,154	0/0:6,0:6:18:0,18,186	0/0:2,0:2:6:0,6,63	0/0:1,0:1:3:0,3,30	./.:.:.:.:.	0/0:7,0:7:21:0,21,214	0/0:1,0:1:3:0,3,31	0/0:6,0:6:18:0,18,181	0/0:4,0:4:12:0,12,126	0/0:3,0:3:9:0,9,89	0/0:6,0:6:18:0,18,185	0/0:5,0:5:15:0,15,157	0/0:7,0:7:18:0,18,199	0/0:4,0:4:12:0,12,124	0/0:2,0:2:6:0,6,57	0/0:6,0:6:18:0,18,175	0/0:4,0:4:12:0,12,126	0/0:9,0:9:27:0,27,265	0/0:1,0:1:3:0,3,30	0/0:5,0:5:12:0,12,134	1/1:0,2:2:6:65,6,0	./.:.:.:.:.	0/0:4,0:4:12:0,12,121	0/0:2,0:2:6:0,6,61	0/0:4,0:4:12:0,12,121	0/0:4,0:4:12:0,12,117	0/0:4,0:4:12:0,12,120	0/0:6,0:6:18:0,18,181	0/0:2,0:2:6:0,6,58	0/0:4,0:4:12:0,12,120	0/0:3,0:3:6:0,6,75	0/0:5,0:5:15:0,15,152	0/0:4,0:4:12:0,12,123	0/0:4,0:4:12:0,12,120	./.:.:.:.:.	0/0:4,0:4:12:0,12,120	./.:.:.:.:.	0/0:4,0:4:9:0,9,105	0/0:6,0:6:9:0,9,134	./.:.:.:.:.	./.:.:.:.:.	0/0:29,0:29:84:0,84,937
chr0	185752969	.	T	G	1470.11	.	AC=22;AF=0.089;AN=246;BaseQRankSum=-1.592;DP=611;Dels=0.00;FS=0.547;HaplotypeScore=0.0539;InbreedingCoeff=0.3943;MLEAC=20;MLEAF=0.081;MQ=59.61;MQ0=1;MQRankSum=-0.375;QD=24.92;ReadPosRankSum=-0.453	GT:AD:DP:GQ:PL	0/0:36,0:36:99:0,108,1151	0/0:13,0:13:39:0,39,395	0/0:14,0:14:42:0,42,439	0/0:23,0:23:69:0,69,699	1/1:0,12:12:36:362,36,0	0/0:10,0:10:30:0,30,309	0/0:1,0:1:3:0,3,30	0/0:2,0:2:6:0,6,63	0/0:2,0:2:6:0,6,62	0/0:8,0:8:24:0,24,252	0/0:2,0:2:6:0,6,63	0/0:3,0:3:9:0,9,96	0/0:6,0:6:18:0,18,185	./.:.:.:.:.	0/0:14,0:14:42:0,42,438	0/0:10,0:10:27:0,27,286	0/0:8,0:8:24:0,24,251	./.:.:.:.:.	0/0:2,0:2:6:0,6,62	0/0:2,0:2:6:0,6,59	0/0:1,0:1:3:0,3,32	0/0:7,0:7:18:0,18,201	0/0:14,0:14:42:0,42,430	0/0:6,0:6:18:0,18,185	./.:.:.:.:.	0/0:10,0:10:24:0,24,277	0/0:14,0:14:39:0,39,410	0/1:1,1:2:25:25,0,26	0/0:1,0:1:3:0,3,31	1/1:0,10:10:30:312,30,0	1/1:0,7:7:21:225,21,0	0/1:1,3:4:14:73,0,14	1/1:0,10:10:30:310,30,0	0/0:1,0:1:3:0,3,32	0/0:9,0:9:27:0,27,278	0/0:3,0:3:9:0,9,95	0/0:14,0:14:39:0,39,425	0/0:4,0:4:12:0,12,118	0/0:4,0:4:12:0,12,124	0/0:1,0:1:3:0,3,33	1/1:0,1:1:3:33,3,0	0/0:9,0:9:27:0,27,283	0/0:16,0:16:48:0,48,478	0/0:8,0:8:24:0,24,256	0/0:10,0:10:30:0,30,316	0/0:7,0:7:21:0,21,215	0/0:4,0:4:12:0,12,122	0/0:5,0:5:15:0,15,160	./.:.:.:.:.	./.:.:.:.:.	./.:.:.:.:.	0/0:1,0:1:3:0,3,31	0/0:5,0:5:15:0,15,156	0/0:2,0:2:6:0,6,63	0/0:2,0:2:6:0,6,63	0/0:2,0:2:6:0,6,61	0/0:1,0:1:3:0,3,32	0/0:3,0:3:9:0,9,94	0/0:4,0:4:9:0,9,106	0/0:3,0:3:9:0,9,91	0/0:1,0:1:3:0,3,32	0/0:4,0:4:12:0,12,125	0/0:8,0:8:24:0,24,244	0/0:4,0:4:12:0,12,120	0/0:3,0:3:9:0,9,95	0/0:2,0:2:6:0,6,65	0/0:1,0:1:3:0,3,30	1/1:0,5:5:15:154,15,0	0/0:1,0:1:3:0,3,30	0/0:2,0:2:6:0,6,63	0/0:1,0:1:3:0,3,31	0/0:3,0:3:9:0,9,92	0/0:3,0:3:9:0,9,90	./.:.:.:.:.	0/0:3,0:3:9:0,9,90	0/0:5,0:5:15:0,15,155	0/0:2,0:2:6:0,6,61	0/0:5,0:5:15:0,15,156	0/0:2,0:2:6:0,6,61	0/0:4,0:4:12:0,12,122	0/0:2,0:2:6:0,6,59	0/0:2,0:2:6:0,6,61	0/0:3,0:3:9:0,9,97	0/0:4,0:4:9:0,9,112	0/0:6,0:6:18:0,18,184	./.:.:.:.:.	1/1:0,2:2:6:59,6,0	0/0:5,0:5:15:0,15,144	1/1:0,1:1:3:30,3,0	0/0:2,0:2:6:0,6,64	1/1:0,2:2:6:59,6,0	0/0:1,0:1:3:0,3,29	./.:.:.:.:.	0/0:1,0:1:3:0,3,31	0/0:1,0:1:3:0,3,32	0/0:3,0:3:9:0,9,93	0/0:2,0:2:6:0,6,66	0/0:1,0:1:3:0,3,30	0/0:2,0:2:6:0,6,59	0/0:1,0:1:3:0,3,31	0/0:3,0:3:9:0,9,93	./.:.:.:.:.	./.:.:.:.:.	0/0:2,0:2:6:0,6,62	0/0:1,0:1:3:0,3,32	0/0:4,0:4:12:0,12,126	0/0:6,0:6:18:0,18,182	./.:.:.:.:.	0/0:1,0:1:3:0,3,31	0/0:5,0:5:15:0,15,156	0/0:3,0:3:9:0,9,97	0/0:1,0:1:3:0,3,31	0/0:4,0:4:12:0,12,122	0/0:2,0:2:6:0,6,60	0/0:4,0:4:12:0,12,128	1/1:0,3:3:9:92,9,0	0/0:1,0:1:3:0,3,30	0/0:4,0:4:12:0,12,122	0/0:6,0:6:18:0,18,194	0/0:1,0:1:3:0,3,32	0/0:2,0:2:6:0,6,61	0/0:7,0:7:21:0,21,213	0/0:3,0:3:9:0,9,97	0/0:2,0:2:6:0,6,59	./.:.:.:.:.	0/0:3,0:3:9:0,9,92	0/0:1,0:1:3:0,3,31	0/0:5,0:5:15:0,15,152	0/0:3,0:3:9:0,9,96	./.:.:.:.:.	0/0:2,0:2:3:0,3,44	0/0:6,0:6:9:0,9,134	0/0:1,0:1:3:0,3,31	0/0:6,0:6:18:0,18,188	0/0:2,0:2:3:0,3,45	0/0:5,0:5:9:0,9,108	0/0:39,0:39:99:0,114,1299
chr0	185758708	.	A	G	739.14	.	AC=15;AF=0.058;AN=260;BaseQRankSum=-1.216;DP=954;Dels=0.00;FS=3.078;HaplotypeScore=0.1396;InbreedingCoeff=0.3064;MLEAC=12;MLEAF=0.046;MQ=57.83;MQ0=1;MQRankSum=0.031;QD=12.12;ReadPosRankSum=0.057	GT:AD:DP:GQ:PL	0/0:43,0:43:99:0,129,1357	0/0:29,0:29:81:0,81,872	0/0:15,0:15:45:0,45,468	0/0:32,0:32:96:0,96,979	0/0:13,0:13:39:0,39,400	0/0:17,0:17:45:0,45,497	0/0:8,0:8:24:0,24,249	0/0:4,0:4:12:0,12,134	0/0:2,0:2:6:0,6,52	0/0:7,0:7:21:0,21,215	0/0:4,0:4:12:0,12,126	0/0:22,0:22:60:0,60,643	0/0:8,0:8:21:0,21,234	0/0:3,0:3:9:0,9,97	0/0:15,0:15:42:0,42,457	0/0:16,0:16:42:0,42,470	0/0:11,0:11:33:0,33,339	0/0:4,0:4:12:0,12,126	0/0:10,0:10:27:0,27,286	0/0:6,0:6:15:0,15,166	0/0:6,0:6:18:0,18,187	0/0:14,0:14:42:0,42,430	0/0:8,0:8:24:0,24,250	0/0:19,0:19:51:0,51,561	0/0:6,0:6:18:0,18,193	0/0:19,0:19:57:0,57,593	0/0:9,0:10:24:0,24,247	1/1:0,3:3:9:92,9,0	0/0:3,0:3:9:0,9,92	0/0:18,0:18:48:0,48,524	0/0:8,0:8:24:0,24,259	0/0:4,0:4:12:0,12,124	0/0:19,0:19:57:0,57,581	0/0:4,0:4:12:0,12,123	0/0:15,0:15:45:0,45,459	0/1:9,1:10:2:2,0,233	0/0:19,0:19:54:0,54,574	0/0:10,0:10:30:0,30,316	1/1:0,12:12:36:373,36,0	0/0:3,0:3:9:0,9,98	0/1:2,2:4:47:47,0,55	0/0:10,0:10:30:0,30,308	0/0:11,0:11:30:0,30,328	0/0:19,0:19:57:0,57,583	0/0:17,0:17:48:0,48,506	0/0:21,0:21:57:0,57,619	0/0:9,0:9:27:0,27,289	0/0:5,0:5:15:0,15,158	0/0:3,0:3:9:0,9,92	0/0:1,0:1:3:0,3,30	0/0:2,0:2:6:0,6,61	0/0:8,0:8:21:0,21,234	0/0:4,0:4:12:0,12,124	0/0:1,0:1:3:0,3,33	0/0:7,0:7:21:0,21,214	0/0:6,0:6:18:0,18,183	0/0:6,0:6:15:0,15,168	0/0:3,0:3:9:0,9,94	./.:.:.:.:.	0/0:6,0:6:18:0,18,185	0/0:2,0:2:6:0,6,59	0/0:1,0:1:3:0,3,31	0/0:9,0:9:27:0,27,266	0/0:4,0:4:12:0,12,122	0/0:6,0:6:15:0,15,169	0/0:4,0:4:12:0,12,124	0/0:1,0:1:3:0,3,30	1/1:0,5:5:12:115,12,0	0/0:7,0:7:18:0,18,190	0/0:7,0:7:21:0,21,210	0/0:1,0:1:3:0,3,33	0/0:5,0:5:12:0,12,137	./.:.:.:.:.	0/0:3,0:3:9:0,9,92	0/0:8,0:8:21:0,21,230	./.:.:.:.:.	./.:.:.:.:.	0/0:1,0:1:3:0,3,33	0/1:1,1:2:26:26,0,26	0/0:7,0:7:15:0,15,178	0/0:1,0:1:3:0,3,30	./.:.:.:.:.	0/0:2,0:2:6:0,6,63	0/0:5,0:5:15:0,15,158	0/0:5,0:5:15:0,15,158	0/0:5,0:5:15:0,15,165	0/0:2,0:2:6:0,6,64	0/0:8,0:8:24:0,24,237	0/0:6,0:6:18:0,18,186	0/1:2,3:5:52:52,0,54	./.:.:.:.:.	0/0:1,0:1:3:0,3,31	0/0:1,0:1:3:0,3,31	0/0:2,0:2:6:0,6,61	0/0:2,0:2:6:0,6,61	0/0:4,0:4:12:0,12,122	0/0:9,0:9:24:0,24,252	0/0:7,0:7:21:0,21,218	0/0:2,0:2:3:0,3,45	0/0:2,0:2:6:0,6,61	0/0:7,0:7:21:0,21,218	0/0:3,0:3:9:0,9,95	0/0:2,0:2:6:0,6,63	0/0:1,0:1:3:0,3,31	0/0:1,0:2:3:0,3,31	0/0:4,0:4:12:0,12,123	0/0:4,0:4:12:0,12,124	0/0:4,0:4:12:0,12,124	0/0:6,0:6:18:0,18,185	0/0:8,0:8:24:0,24,245	0/0:4,0:4:12:0,12,117	0/0:6,0:6:18:0,18,186	0/0:13,0:13:39:0,39,389	0/1:10,3:13:54:54,0,253	1/1:0,4:4:9:90,9,0	1/1:0,3:3:9:92,9,0	0/0:6,0:6:18:0,18,184	0/0:2,0:2:6:0,6,61	0/0:3,0:3:9:0,9,94	0/0:4,0:4:12:0,12,122	0/0:10,0:10:27:0,27,291	0/0:3,0:3:9:0,9,92	0/0:5,0:5:12:0,12,123	0/0:3,0:3:6:0,6,75	0/0:3,0:3:9:0,9,95	0/0:2,0:2:6:0,6,61	0/0:2,0:2:6:0,6,61	0/0:4,0:4:12:0,12,125	0/0:6,0:6:18:0,18,183	0/0:4,0:4:6:0,6,89	./.:.:.:.:.	0/0:6,0:6:9:0,9,134	0/0:2,0:2:3:0,3,45	0/0:4,0:4:6:0,6,75	0/0:2,0:2:3:0,3,44	0/0:6,0:6:9:0,9,134	0/0:29,0:29:87:0,87,970
chr0	185788347	.	A	G	6302.24	.	AC=68;AF=0.276;AN=246;BaseQRankSum=-3.312;DP=949;Dels=0.00;FS=19.772;HaplotypeScore=0.1776;InbreedingCoeff=0.6798;MLEAC=64;MLEAF=0.260;MQ=57.18;MQ0=0;MQRankSum=0.919;QD=23.60;ReadPosRankSum=1.244	GT:AD:DP:GQ:PL	0/0:63,0:63:99:0,189,1954	0/0:9,0:9:27:0,27,280	0/0:16,0:16:48:0,48,481	0/0:53,0:53:99:0,159,1591	0/0:21,0:21:54:0,54,600	0/0:14,0:14:39:0,39,414	0/0:17,0:17:51:0,51,523	0/0:5,0:5:15:0,15,160	0/0:2,0:2:6:0,6,67	0/0:15,0:15:42:0,42,421	0/0:7,0:7:21:0,21,222	1/1:0,21:22:60:612,60,0	0/0:15,0:15:45:0,45,463	0/0:1,0:1:3:0,3,31	0/0:14,0:14:39:0,39,416	0/0:25,0:25:75:0,75,766	0/0:11,0:11:30:0,30,302	0/1:2,1:3:22:22,0,56	1/1:0,7:7:18:194,18,0	0/0:12,0:12:33:0,33,346	1/1:0,4:4:12:137,12,0	0/0:10,0:10:27:0,27,285	0/0:12,0:12:36:0,36,374	1/1:0,36:36:99:1070,108,0	./.:.:.:.:.	0/0:17,0:17:51:0,51,520	0/0:6,0:6:18:0,18,189	0/0:4,0:4:12:0,12,129	0/0:3,0:3:9:0,9,98	0/0:17,0:17:51:0,51,510	0/0:1,0:1:3:0,3,32	0/0:3,0:3:9:0,9,91	0/0:22,0:22:63:0,63,654	0/0:4,0:4:12:0,12,123	1/1:0,12:12:33:346,33,0	0/1:8,3:11:61:61,0,214	0/0:21,0:21:63:0,63,632	0/0:14,0:14:36:0,36,399	0/0:9,0:9:27:0,27,272	0/0:5,0:5:15:0,15,156	0/0:4,0:4:12:0,12,122	0/0:13,0:13:39:0,39,398	1/1:0,14:14:36:382,36,0	1/1:0,34:34:93:951,93,0	0/0:10,0:10:30:0,30,310	0/1:9,7:16:99:159,0,218	0/0:8,0:8:24:0,24,241	0/1:1,7:8:7:200,0,7	0/0:1,0:1:3:0,3,28	0/0:3,0:3:9:0,9,91	1/1:0,1:1:3:30,3,0	0/0:3,0:3:9:0,9,89	0/0:7,0:7:21:0,21,202	0/0:4,0:4:12:0,12,122	1/1:0,2:2:6:59,6,0	0/0:8,0:8:24:0,24,256	1/1:0,3:3:9:88,9,0	1/1:0,6:6:18:175,18,0	0/0:4,0:4:9:0,9,110	1/1:0,1:2:3:23,3,0	0/0:2,0:2:6:0,6,65	0/0:2,0:2:6:0,6,63	0/0:4,0:4:12:0,12,124	0/0:1,0:1:3:0,3,32	0/0:4,0:4:12:0,12,124	0/0:6,0:6:18:0,18,184	0/0:4,0:4:9:0,9,108	0/0:4,0:4:12:0,12,124	0/0:2,0:2:6:0,6,63	./.:.:.:.:.	./.:.:.:.:.	0/0:2,0:2:6:0,6,62	0/0:1,0:1:3:0,3,32	0/1:2,1:3:22:22,0,53	1/1:0,5:5:15:158,15,0	1/1:0,3:3:9:97,9,0	1/1:0,4:4:12:122,12,0	1/1:0,1:1:3:29,3,0	1/1:0,4:4:12:120,12,0	0/0:1,0:1:3:0,3,32	0/0:4,0:4:12:0,12,122	./.:.:.:.:.	1/1:0,7:7:21:220,21,0	0/0:5,0:5:15:0,15,156	0/0:1,0:1:3:0,3,31	0/0:7,0:7:21:0,21,221	0/0:1,0:1:3:0,3,29	0/0:9,0:9:27:0,27,276	0/0:7,0:7:21:0,21,210	0/0:5,0:5:15:0,15,162	./.:.:.:.:.	0/0:5,0:5:15:0,15,156	0/0:1,0:1:3:0,3,32	./.:.:.:.:.	./.:.:.:.:.	0/0:9,0:9:27:0,27,280	0/0:3,0:3:9:0,9,100	0/0:4,0:4:12:0,12,121	0/0:2,0:2:6:0,6,61	0/0:2,0:2:6:0,6,65	0/0:8,0:8:24:0,24,255	0/0:1,0:1:3:0,3,30	0/0:4,0:4:12:0,12,122	0/0:3,0:3:9:0,9,97	1/1:0,3:3:9:91,9,0	1/1:0,5:5:12:136,12,0	0/0:4,0:4:12:0,12,130	1/1:0,6:6:18:172,18,0	0/0:2,0:2:6:0,6,64	0/0:5,0:5:15:0,15,155	0/0:8,0:8:24:0,24,242	0/0:2,0:2:6:0,6,64	0/0:1,0:1:3:0,3,31	0/0:3,0:3:9:0,9,90	./.:.:.:.:.	0/0:9,0:9:27:0,27,283	0/0:4,0:4:12:0,12,122	0/0:3,0:3:9:0,9,83	./.:.:.:.:.	1/1:0,3:3:9:90,9,0	./.:.:.:.:.	1/1:0,3:3:9:89,9,0	1/1:0,4:4:12:120,12,0	0/1:1,8:9:7:199,0,7	1/1:0,3:3:9:86,9,0	./.:.:.:.:.	1/1:0,4:4:12:125,12,0	0/0:5,0:5:15:0,15,145	1/1:0,3:3:9:92,9,0	1/1:0,4:4:9:105,9,0	./.:.:.:.:.	./.:.:.:.:.	1/1:0,4:4:6:89,6,0	./.:.:.:.:.	1/1:0,4:4:6:89,6,0	1/1:1,3:4:6:74,6,0	0/0:9,0:9:27:0,27,292
chr0	185790525	.	G	A	1063.2	.	AC=19;AF=0.072;AN=264;BaseQRankSum=-0.175;DP=941;Dels=0.00;FS=1.959;HaplotypeScore=0.1777;InbreedingCoeff=0.4766;MLEAC=15;MLEAF=0.057;MQ=59.79;MQ0=0;MQRankSum=0.051;QD=19.33;ReadPosRankSum=0.960	GT:AD:DP:GQ:PL	0/0:68,0:68:99:0,171,1901	0/0:16,0:16:45:0,45,471	0/0:19,0:19:51:0,51,536	0/0:36,0:36:99:0,99,1046	0/0:9,0:9:27:0,27,272	0/0:9,0:9:24:0,24,264	0/0:6,0:6:15:0,15,169	0/0:2,0:2:6:0,6,62	./.:.:.:.:.	0/0:9,0:9:27:0,27,287	0/0:2,0:2:6:0,6,63	0/0:29,0:29:84:0,84,868	0/1:10,1:11:2:2,0,260	./.:.:.:.:.	0/0:21,0:21:57:0,57,615	0/0:10,0:10:24:0,24,265	0/0:17,0:17:45:0,45,492	0/0:1,0:1:3:0,3,33	0/0:7,0:7:18:0,18,202	0/0:2,0:2:6:0,6,58	0/0:4,0:4:12:0,12,116	0/0:7,0:7:21:0,21,209	0/0:16,0:16:45:0,45,481	0/0:40,0:40:99:0,114,1155	0/0:2,0:2:6:0,6,63	0/0:19,0:19:57:0,57,591	0/0:14,0:14:42:0,42,433	0/0:4,0:4:12:0,12,132	./.:.:.:.:.	0/0:6,0:6:18:0,18,185	0/0:2,0:2:6:0,6,62	0/0:1,0:1:3:0,3,32	0/0:5,0:5:15:0,15,155	0/0:4,0:4:12:0,12,129	0/0:19,0:19:54:0,54,564	0/0:3,0:3:9:0,9,95	0/0:18,0:18:48:0,48,512	0/0:6,0:6:15:0,15,163	0/0:8,0:8:24:0,24,254	0/0:1,0:1:3:0,3,32	0/0:2,0:2:6:0,6,70	0/0:12,0:12:36:0,36,384	0/0:15,0:15:45:0,45,459	0/0:33,0:33:90:0,90,960	0/0:15,0:15:39:0,39,422	0/0:10,0:10:30:0,30,317	0/0:7,0:7:21:0,21,215	./.:.:.:.:.	0/0:3,0:3:9:0,9,94	0/0:3,0:3:9:0,9,88	0/0:1,0:1:3:0,3,34	0/0:3,0:3:9:0,9,91	0/0:4,0:4:12:0,12,119	0/0:6,0:6:18:0,18,183	0/0:3,0:3:9:0,9,90	0/0:2,0:2:6:0,6,62	0/0:3,0:3:9:0,9,93	0/0:9,0:9:27:0,27,280	0/0:10,0:10:27:0,27,297	0/0:7,0:7:21:0,21,216	0/0:6,0:6:15:0,15,171	0/0:4,0:4:12:0,12,116	0/0:5,0:5:15:0,15,150	0/0:2,0:2:6:0,6,59	0/0:8,0:8:21:0,21,231	0/0:2,0:2:6:0,6,61	0/0:6,0:6:15:0,15,166	0/0:2,0:2:6:0,6,58	0/0:4,0:4:9:0,9,105	0/0:1,0:1:3:0,3,31	0/0:2,0:2:6:0,6,63	0/0:7,0:7:21:0,21,211	0/0:4,0:4:9:0,9,105	0/0:5,0:5:12:0,12,122	0/0:8,0:8:24:0,24,256	0/0:7,0:7:21:0,21,225	0/0:2,0:2:6:0,6,63	1/1:0,1:1:3:32,3,0	0/0:4,0:4:12:0,12,122	0/0:4,0:4:9:0,9,108	0/0:1,0:1:3:0,3,30	0/0:3,0:3:9:0,9,93	0/0:5,0:5:15:0,15,155	0/0:3,0:3:9:0,9,95	0/0:9,0:9:24:0,24,254	0/0:2,0:2:6:0,6,60	0/0:5,0:5:15:0,15,156	0/0:1,0:1:3:0,3,30	0/0:3,0:3:9:0,9,93	0/0:6,0:6:18:0,18,189	0/0:3,0:3:9:0,9,92	0/0:4,0:4:12:0,12,122	0/0:2,0:2:6:0,6,68	./.:.:.:.:.	0/0:2,0:2:6:0,6,59	0/0:3,0:3:9:0,9,93	0/0:4,0:4:9:0,9,90	0/0:2,0:2:6:0,6,55	0/0:3,0:3:9:0,9,96	0/0:1,0:1:3:0,3,30	0/0:2,0:2:6:0,6,62	0/0:2,0:2:6:0,6,63	0/0:5,0:5:15:0,15,159	0/0:1,0:1:3:0,3,31	1/1:0,4:4:12:123,12,0	1/1:0,10:10:27:289,27,0	0/0:2,0:2:6:0,6,65	0/0:19,0:19:54:0,54,560	0/0:1,0:1:3:0,3,32	0/0:1,0:1:3:0,3,29	0/0:4,0:4:12:0,12,116	0/0:1,0:1:3:0,3,33	0/0:3,0:3:9:0,9,92	0/0:4,0:4:12:0,12,125	0/0:5,0:5:15:0,15,151	0/0:10,0:10:27:0,27,290	0/0:8,0:8:21:0,21,230	0/0:4,0:4:12:0,12,122	0/0:1,0:1:3:0,3,30	1/1:0,2:2:6:60,6,0	0/0:5,0:5:15:0,15,159	0/0:4,0:4:12:0,12,122	1/1:0,7:7:21:215,21,0	1/1:0,6:6:15:161,15,0	1/1:0,7:7:21:219,21,0	1/1:0,5:5:15:146,15,0	0/0:5,0:5:15:0,15,146	0/0:9,0:9:27:0,27,290	1/1:0,2:2:6:62,6,0	0/0:8,0:8:15:0,15,183	0/0:1,0:1:3:0,3,30	0/0:4,0:4:6:0,6,89	0/0:7,0:7:12:0,12,164	0/0:3,0:3:9:0,9,92	0/0:4,0:4:6:0,6,89	0/0:1,0:1:3:0,3,30	0/0:27,0:27:81:0,81,905
chr0	185791964	.	A	G	6725.6	.	AC=140;AF=0.654;AN=214;BaseQRankSum=4.106;DP=397;Dels=0.00;FS=4.558;HaplotypeScore=0.0750;InbreedingCoeff=0.5975;MLEAC=142;MLEAF=0.664;MQ=59.71;MQ0=1;MQRankSum=0.452;QD=28.50;ReadPosRankSum=1.277	GT:AD:DP:GQ:PL	1/1:0,19:19:54:596,54,0	1/1:0,5:5:15:161,15,0	1/1:0,6:6:18:189,18,0	1/1:0,13:13:36:395,36,0	1/1:0,9:9:27:276,27,0	1/1:0,5:5:15:153,15,0	1/1:0,5:5:15:153,15,0	1/1:0,2:2:6:67,6,0	./.:.:.:.:.	1/1:0,5:5:15:164,15,0	./.:.:.:.:.	0/0:13,0:13:33:0,33,376	1/1:0,5:5:15:160,15,0	1/1:0,1:1:3:32,3,0	1/1:0,6:6:15:176,15,0	1/1:0,4:4:9:110,9,0	1/1:0,2:2:6:65,6,0	1/1:0,2:2:6:66,6,0	0/0:2,0:2:6:0,6,60	1/1:0,1:1:3:32,3,0	./.:.:.:.:.	1/1:0,2:2:6:61,6,0	1/1:0,6:6:15:168,15,0	0/0:19,0:19:54:0,54,580	./.:.:.:.:.	1/1:0,3:3:9:92,9,0	1/1:0,6:6:18:185,18,0	1/1:0,2:2:6:65,6,0	./.:.:.:.:.	1/1:0,6:6:15:168,15,0	./.:.:.:.:.	1/1:0,2:2:6:63,6,0	1/1:0,2:2:6:61,6,0	1/1:0,1:1:3:29,3,0	0/0:4,0:4:12:0,12,126	1/1:0,3:3:9:97,9,0	1/1:0,4:4:9:110,9,0	1/1:0,4:4:12:122,12,0	1/1:0,3:3:9:92,9,0	0/1:1,2:3:24:52,0,24	1/1:0,1:1:3:32,3,0	1/1:0,5:5:15:158,15,0	0/0:5,0:5:12:0,12,136	0/0:16,0:16:45:0,45,489	1/1:0,14:14:39:433,39,0	0/0:9,0:9:21:0,21,247	1/1:0,4:4:12:126,12,0	0/0:1,0:1:3:0,3,31	./.:.:.:.:.	1/1:0,3:3:9:91,9,0	./.:.:.:.:.	1/1:0,4:4:12:129,12,0	1/1:0,1:1:3:32,3,0	1/1:0,2:2:3:45,3,0	0/0:1,0:1:3:0,3,33	./.:.:.:.:.	0/0:1,0:1:3:0,3,31	0/0:5,0:5:15:0,15,160	1/1:0,3:3:6:75,6,0	0/0:3,0:3:9:0,9,92	./.:.:.:.:.	1/1:0,2:2:6:63,6,0	./.:.:.:.:.	1/1:0,2:2:6:61,6,0	1/1:0,5:5:12:143,12,0	./.:.:.:.:.	1/1:0,1:1:3:33,3,0	1/1:0,1:1:3:32,3,0	1/1:0,2:2:6:63,6,0	0/0:1,0:1:3:0,3,32	0/0:1,0:1:3:0,3,32	1/1:0,1:1:3:31,3,0	1/1:0,2:2:6:69,6,0	0/0:2,0:2:6:0,6,62	0/0:1,0:1:3:0,3,32	0/0:5,0:5:15:0,15,147	0/0:3,0:3:9:0,9,92	0/0:2,0:2:6:0,6,60	./.:.:.:.:.	1/1:0,1:1:3:33,3,0	1/1:0,2:2:6:65,6,0	./.:.:.:.:.	0/0:2,0:2:6:0,6,63	./.:.:.:.:.	1/1:0,1:1:3:32,3,0	./.:.:.:.:.	1/1:0,1:1:3:31,3,0	1/1:0,2:2:6:65,6,0	./.:.:.:.:.	1/1:0,1:1:3:31,3,0	./.:.:.:.:.	1/1:0,2:2:6:61,6,0	1/1:0,1:1:3:32,3,0	1/1:0,2:2:6:61,6,0	./.:.:.:.:.	1/1:0,2:2:6:55,6,0	1/1:0,2:2:6:61,6,0	1/1:0,2:2:6:61,6,0	1/1:0,1:1:3:29,3,0	./.:.:.:.:.	1/1:0,2:2:6:67,6,0	1/1:0,1:1:3:33,3,0	1/1:0,1:1:3:31,3,0	1/1:0,2:2:6:63,6,0	./.:.:.:.:.	0/0:4,0:4:12:0,12,126	1/1:0,2:2:6:65,6,0	0/0:7,0:7:21:0,21,215	./.:.:.:.:.	./.:.:.:.:.	./.:.:.:.:.	./.:.:.:.:.	1/1:0,3:3:9:91,9,0	1/1:0,3:3:9:92,9,0	./.:.:.:.:.	1/1:0,1:1:3:31,3,0	1/1:0,5:5:15:158,15,0	./.:.:.:.:.	0/0:2,0:2:6:0,6,63	0/0:1,0:1:3:0,3,33	0/0:1,0:1:3:0,3,30	0/0:2,0:2:6:0,6,61	0/0:5,0:5:15:0,15,161	0/1:1,2:3:23:56,0,23	0/0:4,0:4:12:0,12,122	0/0:3,0:3:9:0,9,92	0/0:1,0:1:3:0,3,32	1/1:0,3:3:9:97,9,0	0/0:5,0:5:12:0,12,140	./.:.:.:.:.	0/0:2,0:2:3:0,3,45	0/0:2,0:2:3:0,3,45	./.:.:.:.:.	./.:.:.:.:.	0/0:4,0:4:6:0,6,76	0/0:2,0:2:3:0,3,45	0/0:18,0:18:54:0,54,614
chr0	185796806	.	T	C	1834.6	.	AC=31;AF=0.119;AN=260;BaseQRankSum=2.687;DP=843;Dels=0.00;FS=2.763;HaplotypeScore=0.0695;InbreedingCoeff=0.5673;MLEAC=24;MLEAF=0.092;MQ=59.58;MQ0=0;MQRankSum=-0.155;QD=26.21;ReadPosRankSum=1.707	GT:AD:DP:GQ:PL	0/0:58,0:58:99:0,174,1853	0/0:14,0:14:42:0,42,446	0/0:10,0:10:30:0,30,309	0/0:35,0:35:99:0,105,1104	0/0:10,0:10:30:0,30,297	0/0:14,0:14:42:0,42,434	0/0:18,0:18:42:0,42,488	0/0:2,0:2:6:0,6,62	./.:.:.:.:.	0/0:13,0:13:39:0,39,401	0/0:3,0:3:9:0,9,95	0/0:19,0:19:48:0,48,550	1/1:0,21:21:60:641,60,0	0/0:1,0:1:3:0,3,32	0/0:12,0:12:36:0,36,372	0/0:11,0:11:33:0,33,341	0/0:23,0:24:66:0,66,697	./.:.:.:.:.	0/0:5,0:5:15:0,15,153	0/0:7,0:7:21:0,21,215	0/0:1,0:1:3:0,3,32	0/0:18,0:18:42:0,42,489	0/0:12,0:12:36:0,36,382	0/0:15,0:15:45:0,45,465	0/0:2,0:2:6:0,6,63	1/1:0,10:10:30:326,30,0	0/0:9,0:9:27:0,27,269	0/0:2,0:2:6:0,6,65	0/0:3,0:3:9:0,9,95	1/1:0,9:9:24:270,24,0	0/0:4,0:4:12:0,12,127	0/0:5,0:5:15:0,15,162	0/0:14,0:14:39:0,39,411	./.:.:.:.:.	0/0:13,0:13:39:0,39,402	0/0:3,0:3:9:0,9,91	0/0:9,0:9:27:0,27,277	0/0:11,0:11:33:0,33,346	0/0:13,0:13:30:0,30,339	0/0:2,0:2:3:0,3,33	0/0:6,0:6:18:0,18,191	0/0:10,0:10:30:0,30,318	0/0:10,0:10:24:0,24,266	0/0:25,0:25:75:0,75,776	0/0:10,0:10:30:0,30,301	0/0:18,0:18:48:0,48,527	0/0:7,0:7:21:0,21,226	0/0:1,0:1:3:0,3,32	0/0:1,0:1:3:0,3,30	0/0:7,0:7:18:0,18,200	0/0:4,0:4:12:0,12,125	0/0:2,0:2:6:0,6,64	0/0:5,0:5:15:0,15,155	0/0:3,0:3:9:0,9,91	0/0:2,0:2:6:0,6,65	./.:.:.:.:.	0/0:3,0:3:9:0,9,91	0/0:13,0:13:30:0,30,355	0/0:1,0:1:3:0,3,32	0/0:2,0:2:6:0,6,64	1/1:0,1:1:3:31,3,0	1/1:0,2:2:6:69,6,0	0/0:6,0:6:12:0,12,151	1/1:0,3:3:9:92,9,0	0/0:3,0:3:9:0,9,95	0/0:5,0:5:15:0,15,153	0/0:1,0:1:3:0,3,31	0/0:4,0:4:12:0,12,128	0/0:6,0:6:18:0,18,189	0/0:2,0:2:6:0,6,64	0/0:1,0:1:3:0,3,31	0/0:1,0:1:3:0,3,30	0/0:5,0:5:15:0,15,162	0/0:1,0:1:3:0,3,34	0/0:5,0:5:15:0,15,147	0/0:2,0:2:6:0,6,64	0/0:3,0:3:9:0,9,95	0/0:6,0:6:18:0,18,189	0/0:3,0:3:9:0,9,95	0/0:6,0:6:18:0,18,192	0/0:2,0:2:3:0,3,45	0/0:2,0:2:6:0,6,61	0/0:8,0:8:24:0,24,256	0/0:1,0:1:3:0,3,30	0/0:6,0:6:18:0,18,186	0/0:3,0:3:9:0,9,99	0/0:2,0:2:6:0,6,63	0/0:4,0:4:12:0,12,125	./.:.:.:.:.	0/0:4,0:4:12:0,12,127	1/1:0,3:3:9:97,9,0	1/1:0,2:2:6:65,6,0	0/1:1,1:2:26:26,0,26	1/1:0,2:2:6:61,6,0	1/1:0,4:4:12:128,12,0	1/1:0,2:2:6:67,6,0	0/0:4,0:4:12:0,12,128	1/1:0,2:2:6:64,6,0	0/0:3,0:3:9:0,9,92	1/1:0,1:1:3:30,3,0	0/0:2,0:2:6:0,6,63	1/1:0,2:2:6:65,6,0	1/1:0,4:4:12:129,12,0	0/0:2,0:2:6:0,6,59	0/0:3,0:3:9:0,9,92	0/0:7,0:7:21:0,21,210	0/0:4,0:4:12:0,12,128	0/0:9,0:9:24:0,24,266	0/0:2,0:2:6:0,6,65	0/0:2,0:2:6:0,6,63	0/0:6,0:6:15:0,15,172	0/0:2,0:2:6:0,6,67	0/0:7,0:7:21:0,21,213	0/0:4,0:4:12:0,12,127	0/0:2,0:2:6:0,6,64	0/0:3,0:3:9:0,9,97	0/0:4,0:4:12:0,12,123	0/0:2,0:2:6:0,6,63	0/0:5,0:5:15:0,15,155	0/0:1,0:1:3:0,3,31	0/0:2,0:2:6:0,6,65	0/0:7,0:7:21:0,21,216	0/0:7,0:7:21:0,21,216	0/0:3,0:3:9:0,9,95	0/0:4,0:4:12:0,12,124	0/0:5,0:5:15:0,15,156	0/0:8,0:8:24:0,24,249	0/0:4,0:4:12:0,12,124	0/0:3,0:3:9:0,9,95	./.:.:.:.:.	0/0:1,0:1:3:0,3,30	0/0:3,0:3:6:0,6,76	0/0:6,0:6:12:0,12,151	0/0:4,0:4:12:0,12,124	0/0:3,0:3:6:0,6,76	./.:.:.:.:.	0/0:25,0:25:75:0,75,851
chr0	185800557	.	C	A	1957.05	.	AC=23;AF=0.093;AN=248;BaseQRankSum=-3.790;DP=815;Dels=0.00;FS=3.821;HaplotypeScore=0.0222;InbreedingCoeff=0.5293;MLEAC=18;MLEAF=0.073;MQ=59.83;MQ0=0;MQRankSum=-0.085;QD=25.75;ReadPosRankSum=0.405	GT:AD:DP:GQ:PL	0/0:75,0:75:99:0,226,2410	0/0:12,0:12:36:0,36,381	0/0:18,0:18:54:0,54,571	0/0:29,0:29:87:0,87,900	0/0:8,0:8:24:0,24,248	0/0:6,0:6:18:0,18,190	0/0:9,0:9:27:0,27,284	0/0:2,0:2:6:0,6,67	0/0:1,0:1:3:0,3,33	0/0:16,0:16:39:0,39,442	0/0:2,0:2:6:0,6,70	0/0:14,0:14:33:0,33,380	0/0:12,0:12:33:0,33,368	0/0:1,0:1:3:0,3,33	0/0:8,0:8:24:0,24,254	0/0:11,0:11:33:0,33,344	0/0:18,0:18:42:0,42,501	0/0:3,0:3:9:0,9,97	0/0:9,0:9:21:0,21,252	0/0:2,0:2:6:0,6,63	0/0:2,0:2:6:0,6,66	0/0:3,0:3:9:0,9,99	0/0:10,0:10:27:0,27,299	1/1:0,17:17:45:490,45,0	./.:.:.:.:.	0/0:13,0:13:36:0,36,396	0/0:11,0:11:33:0,33,344	0/0:5,0:5:15:0,15,155	0/0:3,0:3:9:0,9,90	0/0:12,0:12:30:0,30,347	0/0:3,0:3:9:0,9,98	0/0:4,0:4:12:0,12,130	0/0:13,0:13:36:0,36,380	0/0:2,0:2:6:0,6,68	0/0:9,0:9:27:0,27,273	0/0:4,0:4:12:0,12,135	0/0:10,0:10:30:0,30,319	0/0:12,0:12:30:0,30,336	0/0:7,0:7:21:0,21,216	0/0:2,0:2:6:0,6,65	0/0:6,0:6:18:0,18,197	0/0:10,0:10:30:0,30,318	0/0:11,0:11:24:0,24,296	1/1:0,27:27:81:817,81,0	0/0:17,0:17:48:0,48,525	0/0:9,0:9:27:0,27,275	0/0:8,0:8:24:0,24,251	0/0:2,0:2:6:0,6,69	./.:.:.:.:.	0/0:1,0:1:3:0,3,32	./.:.:.:.:.	0/0:6,0:6:18:0,18,183	0/0:1,0:1:3:0,3,32	0/0:1,0:1:3:0,3,32	0/0:4,0:4:12:0,12,126	0/0:2,0:2:6:0,6,67	1/1:0,2:2:6:67,6,0	1/1:0,3:3:9:89,9,0	0/0:1,0:1:3:0,3,32	0/0:6,0:6:18:0,18,189	0/0:6,0:6:15:0,15,169	0/0:6,0:6:18:0,18,184	0/0:8,0:8:24:0,24,251	0/0:2,0:2:6:0,6,61	0/0:3,0:3:9:0,9,97	./.:.:.:.:.	0/0:3,0:3:9:0,9,95	0/0:3,0:3:9:0,9,93	0/0:9,0:9:27:0,27,281	0/0:1,0:1:3:0,3,33	0/0:1,0:1:3:0,3,32	0/0:4,0:4:12:0,12,128	0/0:3,0:3:9:0,9,98	0/1:1,3:4:21:80,0,21	1/1:0,5:5:15:149,15,0	1/1:0,4:4:12:120,12,0	0/0:2,0:2:6:0,6,62	./.:.:.:.:.	1/1:0,1:1:3:31,3,0	0/0:5,0:5:12:0,12,137	0/0:4,0:4:12:0,12,132	./.:.:.:.:.	0/0:4,0:4:12:0,12,128	0/0:5,0:5:15:0,15,156	./.:.:.:.:.	0/0:3,0:3:9:0,9,97	0/0:5,0:5:15:0,15,157	0/0:5,0:5:15:0,15,162	0/0:4,0:4:12:0,12,130	0/0:6,0:6:18:0,18,186	0/0:1,0:1:3:0,3,32	0/0:4,0:4:12:0,12,129	0/0:3,0:3:9:0,9,95	0/0:4,0:4:12:0,12,124	0/0:2,0:2:6:0,6,64	0/0:7,0:7:21:0,21,211	0/0:5,0:5:15:0,15,159	0/0:3,0:3:9:0,9,95	0/0:2,0:2:6:0,6,59	0/0:4,0:4:12:0,12,126	0/0:4,0:4:12:0,12,130	./.:.:.:.:.	0/0:7,0:7:21:0,21,213	0/0:2,0:2:6:0,6,65	0/0:4,0:4:9:0,9,108	0/0:6,0:6:18:0,18,192	0/0:3,0:3:9:0,9,94	0/0:7,0:7:21:0,21,220	0/0:2,0:2:6:0,6,65	0/0:7,0:7:18:0,18,206	0/0:8,0:8:24:0,24,247	0/0:2,0:2:6:0,6,69	0/0:7,0:7:21:0,21,224	0/0:9,0:9:27:0,27,277	./.:.:.:.:.	0/0:2,0:2:6:0,6,63	0/0:2,0:2:6:0,6,62	0/0:7,0:7:21:0,21,214	1/1:0,1:1:3:30,3,0	0/0:2,0:2:6:0,6,59	1/1:0,9:9:27:267,27,0	0/0:4,0:4:9:0,9,104	0/0:6,0:6:18:0,18,194	0/0:1,0:1:3:0,3,32	0/0:1,0:1:3:0,3,32	0/0:4,0:4:12:0,12,126	0/0:4,0:4:12:0,12,126	1/1:0,2:2:6:57,6,0	1/1:0,1:1:3:30,3,0	0/0:1,0:1:3:0,3,32	0/0:6,0:6:18:0,18,193	./.:.:.:.:.	./.:.:.:.:.	./.:.:.:.:.	0/0:7,0:7:15:0,15,185	./.:.:.:.:.	0/0:30,0:30:90:0,90,1018
chr0	185808551	.	C	T	940.31	.	AC=22;AF=0.088;AN=250;BaseQRankSum=-4.854;DP=730;Dels=0.00;FS=8.932;HaplotypeScore=0.2935;InbreedingCoeff=0.4323;MLEAC=18;MLEAF=0.072;MQ=59.11;MQ0=0;MQRankSum=0.835;QD=20.90;ReadPosRankSum=1.207	GT:AD:DP:GQ:PL	0/0:32,1:33:96:0,96,1012	0/0:21,0:21:60:0,60,635	0/0:16,0:16:48:0,48,490	0/0:34,0:34:96:0,96,1002	0/0:25,0:25:75:0,75,784	0/0:6,0:6:18:0,18,187	1/1:0,7:7:21:206,21,0	0/0:1,0:1:3:0,3,32	0/0:1,0:1:3:0,3,32	0/0:11,0:11:30:0,30,330	0/0:2,0:2:3:0,3,33	0/0:8,0:8:24:0,24,251	0/0:18,0:18:54:0,54,576	./.:.:.:.:.	0/0:15,0:15:45:0,45,471	0/0:11,0:11:33:0,33,343	0/0:8,0:8:24:0,24,245	0/0:3,0:3:9:0,9,92	0/0:4,0:4:9:0,9,111	0/0:4,0:4:9:0,9,105	0/0:1,0:1:3:0,3,31	0/0:3,0:3:9:0,9,96	0/0:11,0:11:30:0,30,313	0/0:21,0:21:60:0,60,629	1/1:0,5:5:15:162,15,0	0/0:16,0:16:45:0,45,466	0/0:19,0:20:57:0,57,589	0/0:4,0:4:12:0,12,124	./.:.:.:.:.	0/0:11,0:11:30:0,30,328	0/0:4,0:4:12:0,12,114	./.:.:.:.:.	1/1:0,1:1:3:29,3,0	0/0:5,0:5:15:0,15,157	0/0:8,0:8:24:0,24,255	0/1:2,2:4:51:51,0,54	0/0:13,0:13:33:0,33,354	0/0:1,0:1:3:0,3,31	0/0:6,0:6:18:0,18,187	0/0:6,0:6:18:0,18,189	0/0:5,0:5:15:0,15,157	0/0:14,0:14:42:0,42,442	0/0:18,0:18:54:0,54,556	0/0:11,0:11:33:0,33,339	0/0:12,0:12:36:0,36,366	0/0:13,0:13:39:0,39,402	0/0:4,0:4:12:0,12,130	0/0:1,0:1:3:0,3,33	0/0:3,0:3:9:0,9,92	0/0:1,0:1:3:0,3,31	0/0:4,0:4:12:0,12,122	0/0:2,0:2:6:0,6,65	0/0:6,0:6:18:0,18,189	./.:.:.:.:.	0/0:5,0:5:15:0,15,158	0/0:3,0:3:6:0,6,65	0/0:4,0:4:12:0,12,125	0/0:5,0:5:15:0,15,148	0/0:1,0:1:3:0,3,32	0/0:5,0:5:15:0,15,160	0/0:3,0:3:9:0,9,93	0/0:4,0:4:12:0,12,118	0/0:2,0:2:6:0,6,65	1/1:0,2:2:6:59,6,0	1/1:0,4:4:12:119,12,0	0/0:5,0:5:15:0,15,163	0/0:3,0:3:9:0,9,92	0/0:4,0:4:12:0,12,127	0/0:3,0:3:9:0,9,92	0/0:1,0:1:3:0,3,31	0/0:4,0:4:12:0,12,124	0/0:5,0:5:15:0,15,153	0/0:2,0:2:6:0,6,61	0/0:2,0:2:6:0,6,63	0/0:2,0:2:6:0,6,65	0/0:2,0:2:6:0,6,61	0/0:2,0:2:6:0,6,62	0/0:1,0:1:3:0,3,32	0/0:1,0:1:3:0,3,33	0/0:6,0:6:18:0,18,184	0/0:1,0:1:3:0,3,32	./.:.:.:.:.	0/0:2,0:2:6:0,6,61	0/0:4,0:4:12:0,12,126	0/0:1,0:1:3:0,3,32	1/1:0,3:3:9:98,9,0	0/0:7,0:7:21:0,21,217	./.:.:.:.:.	0/0:2,0:2:6:0,6,66	0/0:4,0:4:12:0,12,132	./.:.:.:.:.	1/1:0,4:4:12:121,12,0	0/0:6,0:6:18:0,18,189	./.:.:.:.:.	0/1:2,2:4:36:53,0,36	0/0:2,1:3:6:0,6,61	./.:.:.:.:.	1/1:0,1:1:3:34,3,0	1/1:0,2:2:6:61,6,0	./.:.:.:.:.	0/0:5,0:5:15:0,15,156	0/0:2,0:2:6:0,6,65	0/0:3,0:3:9:0,9,92	0/0:2,0:2:6:0,6,64	0/0:5,0:5:15:0,15,157	0/0:9,0:9:24:0,24,271	0/0:2,0:2:6:0,6,64	0/0:7,0:7:21:0,21,216	0/0:1,0:1:3:0,3,32	./.:.:.:.:.	1/1:0,8:8:21:207,21,0	0/0:1,0:1:3:0,3,31	0/0:5,0:5:15:0,15,153	0/0:4,0:4:12:0,12,122	0/0:1,0:1:3:0,3,33	0/0:2,0:2:6:0,6,61	0/0:3,0:3:9:0,9,96	0/0:3,0:3:9:0,9,92	0/0:2,0:2:6:0,6,60	0/0:3,0:3:9:0,9,97	0/0:4,0:4:12:0,12,123	0/0:2,0:2:6:0,6,61	0/0:5,0:5:12:0,12,140	0/0:3,0:3:9:0,9,97	0/0:2,0:2:6:0,6,60	0/0:4,0:4:12:0,12,127	0/0:4,1:5:9:0,9,109	0/0:5,0:5:12:0,12,124	0/0:4,0:4:12:0,12,121	0/0:2,0:2:3:0,3,45	0/0:2,0:2:3:0,3,45	0/0:2,0:2:3:0,3,45	0/0:6,0:6:9:0,9,134	./.:.:.:.:.	0/0:4,0:4:9:0,9,106	0/0:4,0:4:6:0,6,89	0/0:20,0:20:60:0,60,651
chr0	185811386	.	T	C	3349.67	.	AC=69;AF=0.285;AN=242;BaseQRankSum=1.826;DP=677;Dels=0.00;FS=3.825;HaplotypeScore=0.1105;InbreedingCoeff=0.6573;MLEAC=60;MLEAF=0.248;MQ=59.50;MQ0=3;MQRankSum=0.076;QD=25.77;ReadPosRankSum=-0.481	GT:AD:DP:GQ:PL	0/0:28,0:28:84:0,84,883	0/0:15,0:15:45:0,45,452	0/0:19,0:19:54:0,54,576	0/0:28,0:28:84:0,84,847	0/0:17,0:17:51:0,51,536	0/0:11,0:11:27:0,27,310	0/0:10,1:11:0:0,0,258	1/1:0,3:3:9:95,9,0	0/0:2,0:2:6:0,6,62	0/0:12,0:12:36:0,36,350	./.:.:.:.:.	0/0:14,0:14:42:0,42,436	1/1:0,10:10:30:316,30,0	./.:.:.:.:.	1/1:0,13:13:39:419,39,0	0/0:8,0:8:24:0,24,239	1/1:0,8:8:24:250,24,0	./.:.:.:.:.	./.:.:.:.:.	./.:.:.:.:.	./.:.:.:.:.	0/0:8,0:8:24:0,24,242	0/0:14,0:14:39:0,39,417	0/0:6,0:6:18:0,18,182	0/0:2,0:2:6:0,6,63	1/1:0,13:13:39:407,39,0	0/0:14,0:14:42:0,42,429	1/1:0,3:3:9:100,9,0	0/0:1,0:1:3:0,3,32	1/1:0,9:9:21:218,21,0	0/1:1,2:3:23:52,0,23	0/1:2,1:3:20:20,0,48	0/0:8,0:8:24:0,24,242	0/0:2,0:2:6:0,6,65	0/0:10,2:12:30:0,30,310	0/0:1,0:1:3:0,3,31	0/0:11,0:11:33:0,33,337	0/0:4,0:4:12:0,12,120	1/1:0,6:6:18:189,18,0	0/0:1,0:1:3:0,3,33	1/1:0,2:2:6:65,6,0	0/0:13,0:13:39:0,39,398	0/0:12,0:12:36:0,36,363	0/0:20,0:20:57:0,57,603	0/0:13,0:13:39:0,39,402	0/0:7,0:7:18:0,18,199	0/0:8,0:8:24:0,24,248	0/0:2,0:2:6:0,6,64	1/1:0,2:2:6:60,6,0	0/0:4,0:4:12:0,12,125	0/0:2,0:2:6:0,6,61	0/0:3,0:3:9:0,9,95	0/0:6,0:6:18:0,18,187	1/1:0,1:1:3:31,3,0	0/0:3,0:3:9:0,9,88	1/1:0,1:1:3:32,3,0	0/0:3,0:3:9:0,9,90	0/0:5,0:5:15:0,15,153	0/0:1,0:1:3:0,3,32	0/0:6,0:6:18:0,18,179	1/1:0,3:3:6:61,6,0	1/1:0,2:2:6:61,6,0	1/1:0,7:7:21:211,21,0	0/0:7,0:7:21:0,21,214	0/0:3,0:3:9:0,9,91	1/1:0,3:3:9:97,9,0	0/0:3,0:3:9:0,9,89	1/1:0,5:5:15:158,15,0	1/1:0,2:2:6:61,6,0	./.:.:.:.:.	./.:.:.:.:.	0/0:1,0:1:3:0,3,32	0/0:2,0:2:6:0,6,65	0/0:3,0:3:9:0,9,95	0/0:7,0:7:21:0,21,222	./.:.:.:.:.	./.:.:.:.:.	0/0:4,0:4:12:0,12,124	0/0:2,0:2:6:0,6,62	0/0:5,0:5:15:0,15,152	0/0:2,0:2:6:0,6,64	0/0:2,0:2:6:0,6,67	0/0:2,0:2:6:0,6,67	0/0:3,0:3:9:0,9,85	0/0:6,0:6:18:0,18,184	0/0:3,0:3:9:0,9,88	1/1:0,3:3:9:93,9,0	0/1:1,1:2:25:27,0,25	1/1:0,1:1:3:31,3,0	1/1:0,2:2:6:65,6,0	1/1:0,1:1:3:31,3,0	0/0:2,0:2:6:0,6,61	1/1:0,4:4:12:124,12,0	1/1:0,2:2:6:65,6,0	1/1:0,1:1:3:31,3,0	1/1:0,1:1:3:32,3,0	0/0:1,0:1:3:0,3,34	0/0:1,0:1:3:0,3,31	0/0:2,0:2:6:0,6,61	0/0:3,0:3:9:0,9,92	1/1:0,1:1:3:33,3,0	1/1:0,2:2:6:63,6,0	1/1:0,1:1:3:32,3,0	0/0:4,0:4:12:0,12,122	0/0:2,0:2:6:0,6,63	0/0:9,0:9:27:0,27,281	./.:.:.:.:.	0/0:2,0:2:6:0,6,63	./.:.:.:.:.	0/0:3,0:3:9:0,9,91	0/0:5,0:5:15:0,15,147	./.:.:.:.:.	0/0:5,0:5:15:0,15,152	1/1:0,3:3:9:94,9,0	1/1:0,3:3:9:93,9,0	1/1:0,3:3:9:95,9,0	1/1:0,1:1:3:32,3,0	0/0:8,0:8:21:0,21,219	0/0:2,0:2:6:0,6,61	0/0:6,0:6:18:0,18,189	0/0:5,0:5:15:0,15,153	0/0:2,0:2:6:0,6,65	0/0:6,0:6:18:0,18,184	0/0:6,0:6:18:0,18,186	0/0:4,0:4:9:0,9,107	0/0:2,0:2:6:0,6,64	0/0:2,0:2:6:0,6,65	0/0:6,0:6:18:0,18,184	0/0:5,0:5:15:0,15,158	0/0:2,0:2:6:0,6,64	./.:.:.:.:.	0/0:7,0:7:15:0,15,184	0/0:3,0:3:3:0,3,45	0/0:6,0:6:15:0,15,171	./.:.:.:.:.	./.:.:.:.:.	0/0:22,0:22:66:0,66,722
chr0	185817851	.	G	A	1368.18	.	AC=14;AF=0.072;AN=194;BaseQRankSum=-0.089;DP=964;Dels=0.00;FS=8.294;HaplotypeScore=0.0857;InbreedingCoeff=0.3104;MLEAC=13;MLEAF=0.067;MQ=23.06;MQ0=50;MQRankSum=-0.164;QD=14.56;ReadPosRankSum=-0.443	GT:AD:DP:GQ:PL	1/1:13,26:39:78:810,78,0	0/0:28,0:28:27:0,27,274	0/0:30,0:30:15:0,15,160	0/0:53,0:53:60:0,60,635	0/0:7,0:7:6:0,6,65	0/0:16,0:16:21:0,21,225	0/0:14,0:14:21:0,21,226	./.:.:.:.:.	./.:.:.:.:.	1/1:16,4:20:12:123,12,0	1/1:3,2:5:6:62,6,0	0/0:20,0:20:12:0,12,130	0/0:9,0:9:12:0,12,131	./.:.:.:.:.	1/1:0,9:9:9:107,9,0	0/0:17,0:17:15:0,15,149	0/0:15,0:15:12:0,12,117	./.:.:.:.:.	0/0:5,0:5:3:0,3,32	0/0:9,0:9:12:0,12,116	0/0:4,0:4:3:0,3,26	0/0:17,0:17:12:0,12,131	0/0:26,0:26:36:0,36,374	0/0:19,0:19:15:0,15,161	0/0:4,0:4:12:0,12,119	0/0:22,0:22:21:0,21,221	0/0:15,0:15:9:0,9,96	0/0:2,0:2:6:0,6,60	0/0:5,0:5:6:0,6,65	0/0:17,0:17:15:0,15,153	0/0:2,0:2:3:0,3,32	0/0:4,0:4:6:0,6,65	0/0:12,0:12:12:0,12,128	0/0:2,0:2:3:0,3,28	0/0:18,0:18:12:0,12,123	0/0:6,0:6:6:0,6,64	0/0:15,0:15:15:0,15,157	1/1:0,10:10:27:287,27,0	0/0:10,0:10:15:0,15,170	./.:.:.:.:.	./.:.:.:.:.	0/0:12,0:12:9:0,9,92	0/0:13,0:13:18:0,18,184	0/0:16,0:16:18:0,18,190	0/0:22,0:22:9:0,9,97	0/0:26,0:26:30:0,30,309	0/0:8,0:8:6:0,6,61	0/0:5,0:5:9:0,9,83	./.:.:.:.:.	0/0:5,0:5:3:0,3,32	./.:.:.:.:.	./.:.:.:.:.	./.:.:.:.:.	./.:.:.:.:.	0/0:5,0:5:3:0,3,32	./.:.:.:.:.	0/0:4,0:4:3:0,3,32	0/0:9,0:9:6:0,6,76	0/0:5,0:5:6:0,6,60	./.:.:.:.:.	./.:.:.:.:.	0/0:7,0:7:3:0,3,29	0/0:6,0:6:9:0,9,92	./.:.:.:.:.	0/0:4,0:4:3:0,3,32	1/1:3,4:7:12:129,12,0	0/0:4,0:4:3:0,3,31	./.:.:.:.:.	0/0:1,0:1:3:0,3,34	0/0:1,0:1:3:0,3,28	./.:.:.:.:.	0/0:2,0:2:3:0,3,32	./.:.:.:.:.	0/0:5,0:5:6:0,6,67	0/0:6,0:6:6:0,6,62	0/0:5,0:5:6:0,6,63	0/0:5,0:5:3:0,3,22	0/0:2,0:2:3:0,3,33	0/0:2,0:2:6:0,6,65	0/0:6,0:6:9:0,9,98	0/0:3,0:3:3:0,3,30	0/0:2,0:2:3:0,3,32	./.:.:.:.:.	./.:.:.:.:.	./.:.:.:.:.	0/0:4,0:4:3:0,3,32	0/0:4,0:4:3:0,3,31	0/0:3,0:3:6:0,6,59	./.:.:.:.:.	0/0:4,0:4:9:0,9,97	./.:.:.:.:.	0/0:7,0:7:6:0,6,63	./.:.:.:.:.	./.:.:.:.:.	0/0:4,0:4:6:0,6,65	0/0:4,0:4:3:0,3,32	0/0:2,0:2:3:0,3,29	./.:.:.:.:.	0/0:4,0:4:9:0,9,94	./.:.:.:.:.	0/0:11,0:11:15:0,15,138	./.:.:.:.:.	0/0:1,0:1:3:0,3,31	./.:.:.:.:.	0/0:5,0:5:3:0,3,32	0/0:12,0:12:12:0,12,130	0/0:4,0:4:6:0,6,58	0/0:7,0:7:9:0,9,92	0/0:4,0:4:9:0,9,102	0/0:5,0:5:3:0,3,31	0/0:5,0:5:3:0,3,32	0/0:4,0:4:9:0,9,102	1/1:3,1:4:3:30,3,0	0/0:6,0:6:6:0,6,65	0/0:3,0:3:3:0,3,32	0/0:8,0:8:6:0,6,63	./.:.:.:.:.	0/0:8,0:8:6:0,6,65	./.:.:.:.:.	./.:.:.:.:.	0/0:8,0:8:6:0,6,66	0/0:8,0:8:9:0,9,94	./.:.:.:.:.	0/0:1,0:1:3:0,3,31	./.:.:.:.:.	./.:.:.:.:.	0/0:3,0:3:3:0,3,33	./.:.:.:.:.	0/0:2,0:2:3:0,3,34	0/0:4,0:4:6:0,6,57	0/0:4,0:4:3:0,3,45	./.:.:.:.:.	./.:.:.:.:.	./.:.:.:.:.	0/0:4,0:4:3:0,3,45	./.:.:.:.:.	0/0:29,0:29:21:0,21,228
chr0	185820182	.	C	T	7293.24	.	AC=120;AF=0.476;AN=252;BaseQRankSum=-1.301;DP=585;Dels=0.00;FS=5.060;HaplotypeScore=0.0526;InbreedingCoeff=0.7298;MLEAC=119;MLEAF=0.472;MQ=58.04;MQ0=0;MQRankSum=-0.063;QD=28.38;ReadPosRankSum=-1.316	GT:AD:DP:GQ:PL	1/1:0,25:25:69:772,69,0	0/0:20,0:20:54:0,54,605	0/0:11,0:11:33:0,33,347	0/0:27,0:27:81:0,81,870	1/1:0,12:12:36:367,36,0	0/0:5,0:5:15:0,15,158	0/0:4,0:4:12:0,12,126	1/1:0,1:1:3:30,3,0	0/0:2,0:2:6:0,6,63	0/0:7,0:7:21:0,21,211	0/0:2,0:2:6:0,6,60	0/0:11,0:11:30:0,30,320	1/1:0,11:11:30:327,30,0	0/0:1,0:1:3:0,3,35	1/1:0,17:17:51:518,51,0	1/1:0,3:3:9:96,9,0	1/1:0,6:6:18:184,18,0	1/1:0,2:2:6:63,6,0	0/0:2,0:2:6:0,6,68	0/0:1,0:1:3:0,3,32	0/0:1,0:1:3:0,3,33	0/0:3,0:3:9:0,9,86	0/0:7,0:7:21:0,21,216	0/0:12,0:12:36:0,36,391	0/0:3,0:3:9:0,9,97	0/0:13,0:13:39:0,39,405	1/1:0,11:11:33:343,33,0	1/1:0,3:3:9:95,9,0	1/1:0,2:2:6:66,6,0	1/1:0,6:6:18:183,18,0	1/1:0,4:4:12:134,12,0	./.:.:.:.:.	1/1:0,2:2:6:62,6,0	1/1:0,1:1:3:32,3,0	0/0:10,0:10:21:0,21,259	0/0:1,0:1:3:0,3,34	0/0:11,0:11:33:0,33,342	1/1:0,2:2:3:45,3,0	1/1:0,4:4:12:126,12,0	./.:.:.:.:.	1/1:0,3:3:9:93,9,0	1/1:0,5:5:15:157,15,0	1/1:0,13:13:39:401,39,0	0/0:8,0:8:24:0,24,252	0/0:10,0:10:30:0,30,308	1/1:0,5:5:15:151,15,0	0/0:5,0:5:15:0,15,156	0/0:3,0:3:9:0,9,103	1/1:0,2:2:6:63,6,0	0/0:4,0:4:12:0,12,124	0/0:2,0:2:6:0,6,62	0/0:3,0:3:9:0,9,97	0/0:2,0:2:6:0,6,62	1/1:0,5:5:15:154,15,0	0/0:3,0:3:9:0,9,98	1/1:0,1:1:3:32,3,0	0/0:2,0:2:6:0,6,65	0/0:3,0:3:9:0,9,89	0/0:2,0:2:6:0,6,67	0/0:6,0:6:18:0,18,186	1/1:0,4:4:12:126,12,0	1/1:0,1:1:3:30,3,0	1/1:0,3:3:9:89,9,0	1/1:0,3:3:9:96,9,0	0/0:3,0:3:9:0,9,91	1/1:0,4:4:12:119,12,0	0/0:3,0:3:9:0,9,91	1/1:0,9:9:27:284,27,0	1/1:0,4:4:12:118,12,0	./.:.:.:.:.	./.:.:.:.:.	0/0:3,0:3:9:0,9,98	0/0:4,0:4:12:0,12,126	0/0:4,0:4:12:0,12,122	0/0:3,0:3:9:0,9,95	0/0:1,0:1:3:0,3,30	0/0:2,0:2:6:0,6,64	1/1:0,3:3:9:97,9,0	./.:.:.:.:.	0/0:2,0:2:6:0,6,65	0/0:3,0:3:9:0,9,95	0/0:3,0:3:9:0,9,95	0/0:2,0:2:6:0,6,67	1/1:0,1:1:3:32,3,0	0/0:2,0:2:6:0,6,60	0/0:1,0:1:3:0,3,33	1/1:0,1:1:3:30,3,0	1/1:0,2:2:6:61,6,0	1/1:0,3:3:9:88,9,0	1/1:0,5:5:15:161,15,0	1/1:0,2:2:6:59,6,0	1/1:0,2:2:6:65,6,0	1/1:0,1:1:3:33,3,0	./.:.:.:.:.	1/1:0,3:3:9:89,9,0	1/1:0,1:1:3:30,3,0	1/1:0,3:3:9:95,9,0	1/1:0,4:4:12:125,12,0	0/0:1,0:1:3:0,3,32	1/1:0,2:2:6:63,6,0	./.:.:.:.:.	1/1:0,1:1:3:32,3,0	1/1:0,3:3:9:92,9,0	0/0:2,0:2:6:0,6,65	0/0:1,0:1:3:0,3,32	1/1:0,3:3:6:72,6,0	1/1:0,2:2:6:63,6,0	0/0:3,0:3:9:0,9,95	./.:.:.:.:.	0/0:1,0:1:3:0,3,30	0/0:2,0:2:6:0,6,61	./.:.:.:.:.	1/1:0,7:7:21:210,21,0	1/1:0,5:5:15:150,15,0	1/1:0,5:5:15:158,15,0	1/1:0,5:5:15:162,15,0	1/1:0,1:1:3:32,3,0	0/0:5,0:5:15:0,15,155	0/0:4,0:4:12:0,12,121	1/1:0,4:4:12:122,12,0	0/0:4,0:4:12:0,12,127	./.:.:.:.:.	1/1:0,4:4:12:120,12,0	1/1:0,4:4:12:120,12,0	1/1:0,3:3:9:96,9,0	1/1:0,1:1:3:30,3,0	0/0:2,0:2:6:0,6,63	0/0:4,0:4:12:0,12,121	1/1:0,2:2:6:65,6,0	0/0:4,0:4:9:0,9,109	0/0:6,0:6:12:0,12,153	0/0:2,0:2:3:0,3,45	0/0:4,0:4:6:0,6,89	0/0:7,0:7:15:0,15,180	0/0:4,0:4:6:0,6,89	./.:.:.:.:.	0/0:29,0:29:87:0,87,984
chr0	185820202	.	C	T	6677.65	.	AC=109;AF=0.454;AN=240;BaseQRankSum=-0.136;DP=559;Dels=0.00;FS=2.253;HaplotypeScore=0.0294;InbreedingCoeff=0.7038;MLEAC=107;MLEAF=0.446;MQ=58.44;MQ0=0;MQRankSum=0.687;QD=28.54;ReadPosRankSum=0.085	GT:AD:DP:GQ:PL	1/1:0,21:21:63:682,63,0	0/0:18,0:18:51:0,51,563	0/0:8,0:8:24:0,24,252	0/0:20,0:20:60:0,60,638	1/1:0,11:11:33:347,33,0	0/0:4,0:4:12:0,12,128	0/0:5,0:5:15:0,15,164	1/1:0,1:1:3:32,3,0	0/0:2,0:2:6:0,6,71	0/0:11,0:11:33:0,33,340	0/0:2,0:2:3:0,3,32	0/0:12,0:12:36:0,36,377	1/1:0,12:12:33:363,33,0	0/0:1,0:1:3:0,3,32	1/1:0,13:13:39:398,39,0	1/1:0,6:6:18:184,18,0	1/1:0,4:4:12:118,12,0	1/1:0,2:2:6:61,6,0	0/0:2,0:2:6:0,6,64	./.:.:.:.:.	0/0:1,0:1:3:0,3,36	0/0:2,0:2:6:0,6,64	0/0:9,0:9:27:0,27,289	0/0:17,0:17:51:0,51,548	0/0:2,0:2:6:0,6,67	0/0:12,0:12:36:0,36,379	1/1:0,16:16:48:493,48,0	1/1:0,2:2:6:63,6,0	1/1:0,3:3:9:99,9,0	1/1:0,5:5:15:154,15,0	1/1:0,1:1:3:33,3,0	./.:.:.:.:.	1/1:0,1:1:3:32,3,0	1/1:0,2:2:6:61,6,0	0/0:6,0:6:15:0,15,177	0/0:1,0:1:3:0,3,32	0/0:9,0:9:27:0,27,284	./.:.:.:.:.	1/1:0,4:4:12:124,12,0	./.:.:.:.:.	1/1:0,2:2:6:64,6,0	1/1:0,4:4:12:130,12,0	1/1:0,14:14:42:432,42,0	0/0:7,0:7:21:0,21,228	0/0:9,0:9:27:0,27,294	0/1:1,6:7:10:162,0,10	0/0:6,0:6:18:0,18,191	0/0:3,0:3:9:0,9,97	1/1:0,2:2:6:60,6,0	0/0:5,0:5:15:0,15,159	./.:.:.:.:.	0/0:2,0:2:6:0,6,63	0/0:1,0:1:3:0,3,23	1/1:0,5:5:15:155,15,0	0/0:3,0:3:9:0,9,95	1/1:0,1:1:3:32,3,0	0/0:4,0:4:12:0,12,128	0/0:5,0:5:15:0,15,158	0/0:2,0:2:6:0,6,65	0/0:8,0:8:24:0,24,253	1/1:0,5:5:15:153,15,0	1/1:0,1:1:3:33,3,0	1/1:0,4:4:12:124,12,0	1/1:0,5:5:15:155,15,0	0/0:3,0:3:9:0,9,95	1/1:0,4:4:12:128,12,0	0/0:2,0:2:6:0,6,65	1/1:0,7:7:21:224,21,0	1/1:0,2:2:6:62,6,0	./.:.:.:.:.	./.:.:.:.:.	0/0:5,0:5:12:0,12,144	0/0:4,0:4:12:0,12,122	0/0:3,0:3:9:0,9,97	0/0:6,0:6:18:0,18,191	0/0:1,0:1:3:0,3,34	0/0:3,0:3:9:0,9,99	1/1:0,4:4:12:126,12,0	./.:.:.:.:.	0/0:1,0:1:3:0,3,30	0/0:5,0:5:15:0,15,160	0/0:2,0:2:6:0,6,61	0/0:1,0:1:3:0,3,32	1/1:0,2:2:6:63,6,0	0/0:2,0:2:6:0,6,68	0/0:2,0:2:6:0,6,65	./.:.:.:.:.	1/1:0,1:1:3:31,3,0	1/1:0,3:3:9:94,9,0	1/1:0,2:2:6:65,6,0	./.:.:.:.:.	1/1:0,2:2:6:63,6,0	1/1:0,3:3:9:97,9,0	./.:.:.:.:.	1/1:0,1:1:3:31,3,0	./.:.:.:.:.	1/1:0,2:2:6:67,6,0	1/1:0,2:2:6:61,6,0	0/0:2,0:2:6:0,6,65	1/1:0,2:2:6:63,6,0	./.:.:.:.:.	1/1:0,1:1:3:32,3,0	1/1:0,2:2:6:65,6,0	0/0:2,0:2:6:0,6,63	0/0:1,0:1:3:0,3,31	1/1:0,2:2:3:45,3,0	1/1:0,2:2:6:63,6,0	0/0:3,0:3:9:0,9,92	./.:.:.:.:.	0/0:1,0:1:3:0,3,31	0/0:3,0:3:9:0,9,97	./.:.:.:.:.	1/1:0,8:8:24:252,24,0	1/1:0,4:4:12:126,12,0	1/1:0,5:5:15:155,15,0	1/1:0,5:5:15:153,15,0	1/1:0,2:2:6:59,6,0	0/0:3,0:3:9:0,9,96	0/0:2,0:2:6:0,6,61	1/1:0,2:2:6:63,6,0	0/0:6,0:6:15:0,15,174	0/0:1,0:1:3:0,3,32	1/1:0,4:4:12:126,12,0	1/1:0,2:2:6:66,6,0	1/1:0,3:3:9:96,9,0	./.:.:.:.:.	0/0:3,0:3:9:0,9,95	0/0:3,0:3:9:0,9,100	1/1:0,1:1:3:32,3,0	0/0:2,0:2:6:0,6,63	0/0:7,0:7:15:0,15,185	0/0:2,0:2:3:0,3,45	0/0:4,0:4:6:0,6,89	0/0:10,0:10:18:0,18,241	0/0:4,0:4:6:0,6,89	./.:.:.:.:.	0/0:27,0:27:81:0,81,943
chr0	185821233	.	A	T	2261.05	.	AC=19;AF=0.074;AN=258;BaseQRankSum=-5.247;DP=855;Dels=0.00;FS=1.893;HaplotypeScore=0.0437;InbreedingCoeff=0.2627;MLEAC=18;MLEAF=0.070;MQ=59.69;MQ0=0;MQRankSum=0.153;QD=23.80;ReadPosRankSum=1.801	GT:AD:DP:GQ:PL	1/1:0,47:47:99:1456,141,0	0/0:19,0:19:57:0,57,578	0/0:21,0:21:60:0,60,639	0/0:31,0:31:93:0,93,978	0/0:12,0:12:36:0,36,376	0/0:7,0:7:18:0,18,197	0/0:12,0:12:36:0,36,358	0/0:1,0:1:3:0,3,32	0/0:1,0:1:3:0,3,30	0/0:12,0:12:36:0,36,363	0/0:1,0:1:3:0,3,32	0/0:5,0:5:15:0,15,159	0/0:24,0:24:69:0,69,737	0/1:2,2:4:51:51,0,56	0/0:19,0:19:57:0,57,589	0/0:12,0:12:36:0,36,368	0/0:13,0:13:39:0,39,409	0/1:1,2:3:23:54,0,23	0/0:4,0:4:12:0,12,118	0/0:1,0:1:3:0,3,29	./.:.:.:.:.	0/0:8,0:8:24:0,24,239	0/0:12,0:12:36:0,36,377	0/0:17,0:17:51:0,51,548	0/0:1,0:1:3:0,3,32	0/0:24,0:24:69:0,69,733	1/1:0,14:14:42:408,42,0	1/1:0,1:1:3:31,3,0	0/1:3,1:4:17:17,0,85	0/0:11,0:11:33:0,33,332	0/0:2,0:2:6:0,6,69	0/0:1,0:1:3:0,3,34	0/0:9,0:9:24:0,24,266	0/0:3,0:3:9:0,9,98	0/0:11,0:11:33:0,33,342	0/0:2,0:2:6:0,6,63	0/0:21,1:22:63:0,63,669	1/1:0,4:4:12:122,12,0	0/0:12,0:12:36:0,36,375	0/1:1,1:2:25:25,0,26	0/0:7,0:7:21:0,21,221	0/0:12,0:12:33:0,33,355	0/0:11,0:11:27:0,27,313	0/0:16,0:16:45:0,45,486	0/0:9,0:9:27:0,27,280	0/0:16,0:16:45:0,45,477	0/0:10,0:10:30:0,30,308	0/0:4,0:4:12:0,12,133	0/0:2,0:2:6:0,6,63	0/0:2,0:2:6:0,6,62	0/0:4,0:4:12:0,12,128	./.:.:.:.:.	0/0:3,0:3:9:0,9,93	0/0:1,0:1:3:0,3,30	0/0:5,0:5:12:0,12,138	0/0:2,0:2:6:0,6,67	0/0:6,0:6:15:0,15,170	0/0:4,0:4:12:0,12,129	0/0:1,0:1:3:0,3,30	0/0:5,0:5:15:0,15,162	0/0:5,0:5:15:0,15,155	0/0:4,0:4:12:0,12,125	0/0:8,0:8:24:0,24,264	0/0:6,0:6:18:0,18,184	0/0:8,0:8:24:0,24,252	0/0:4,0:4:12:0,12,126	0/0:5,0:5:15:0,15,148	0/0:4,0:4:12:0,12,130	0/0:2,0:2:6:0,6,59	./.:.:.:.:.	0/0:1,0:1:3:0,3,31	0/0:4,0:4:12:0,12,118	0/0:2,0:2:6:0,6,64	0/0:4,0:4:12:0,12,125	0/0:3,0:3:9:0,9,93	0/0:4,0:4:12:0,12,124	0/0:5,0:5:15:0,15,154	0/0:1,0:1:3:0,3,33	0/0:3,0:3:9:0,9,95	0/0:2,0:2:6:0,6,60	0/0:5,0:5:15:0,15,157	0/0:2,0:2:6:0,6,63	0/0:6,0:6:18:0,18,195	0/0:3,0:3:9:0,9,94	0/0:1,0:1:3:0,3,32	./.:.:.:.:.	0/0:4,0:4:9:0,9,110	1/1:0,1:1:3:30,3,0	0/0:8,0:8:21:0,21,230	0/0:4,0:4:12:0,12,126	0/0:1,0:1:3:0,3,32	0/0:4,0:4:12:0,12,132	0/0:3,0:3:9:0,9,100	0/0:1,0:1:3:0,3,30	0/0:3,0:3:9:0,9,95	0/0:4,0:4:12:0,12,126	./.:.:.:.:.	0/0:2,0:2:6:0,6,63	0/0:1,0:1:3:0,3,32	0/0:4,0:4:12:0,12,125	0/0:4,0:4:12:0,12,131	0/0:1,0:1:3:0,3,30	0/1:2,1:3:24:24,0,50	./.:.:.:.:.	0/0:1,0:1:3:0,3,31	0/0:5,0:5:15:0,15,152	./.:.:.:.:.	0/0:5,0:5:15:0,15,153	0/1:1,1:2:26:26,0,26	0/0:1,0:1:3:0,3,34	0/0:11,0:11:30:0,30,319	0/1:1,1:2:26:26,0,26	1/1:0,8:8:24:237,24,0	0/0:2,0:2:6:0,6,61	0/0:3,0:3:9:0,9,97	0/0:6,0:6:18:0,18,189	0/0:5,0:5:15:0,15,156	0/0:6,0:6:18:0,18,187	0/0:8,0:8:24:0,24,247	0/0:2,0:2:6:0,6,65	0/0:5,0:5:15:0,15,157	0/0:9,0:9:27:0,27,284	0/0:6,0:6:18:0,18,192	0/0:7,0:7:21:0,21,226	0/0:1,0:1:3:0,3,33	0/0:6,0:6:18:0,18,189	0/0:6,0:6:18:0,18,184	0/0:7,0:7:21:0,21,218	0/0:4,0:4:12:0,12,125	./.:.:.:.:.	0/0:4,0:4:6:0,6,89	0/0:2,0:2:3:0,3,45	0/0:8,0:8:12:0,12,179	0/0:5,0:5:9:0,9,121	0/0:9,0:9:15:0,15,210	0/0:2,0:2:3:0,3,45	0/0:38,0:38:99:0,114,1289
chr0	185821254	.	C	T	9181.23	.	AC=118;AF=0.468;AN=252;BaseQRankSum=-2.416;DP=733;Dels=0.00;FS=5.806;HaplotypeScore=0.0716;InbreedingCoeff=0.6847;MLEAC=117;MLEAF=0.464;MQ=59.71;MQ0=0;MQRankSum=1.241;QD=27.16;ReadPosRankSum=1.548	GT:AD:DP:GQ:PL	1/1:0,45:45:99:1413,135,0	0/0:17,0:17:51:0,51,537	0/0:19,0:19:57:0,57,579	0/0:25,0:25:75:0,75,767	1/1:0,10:10:30:304,30,0	0/0:4,0:4:9:0,9,106	0/0:12,0:12:36:0,36,369	0/0:1,0:1:3:0,3,22	./.:.:.:.:.	0/0:13,0:13:39:0,39,396	0/0:2,0:2:6:0,6,61	0/0:6,0:6:18:0,18,181	1/1:0,19:19:54:563,54,0	0/1:2,1:3:22:22,0,56	1/1:0,16:16:48:487,48,0	1/1:0,11:11:33:342,33,0	1/1:0,15:15:39:426,39,0	0/1:1,2:3:24:52,0,24	0/0:4,0:4:12:0,12,123	0/0:2,0:2:6:0,6,63	./.:.:.:.:.	0/0:5,0:5:15:0,15,152	0/0:10,0:10:30:0,30,313	0/0:13,0:13:39:0,39,401	./.:.:.:.:.	0/0:17,0:17:48:0,48,505	1/1:0,13:13:39:402,39,0	1/1:0,2:2:6:55,6,0	1/1:0,4:4:12:126,12,0	1/1:0,8:8:24:247,24,0	1/1:0,4:4:12:136,12,0	1/1:0,1:1:3:32,3,0	1/1:0,8:8:21:224,21,0	1/1:0,3:3:9:98,9,0	0/0:13,0:13:39:0,39,393	0/1:1,1:2:23:26,0,23	0/0:19,0:19:54:0,54,540	1/1:0,5:5:15:154,15,0	1/1:0,7:7:21:216,21,0	1/1:0,2:2:6:69,6,0	1/1:0,7:7:21:226,21,0	1/1:0,7:7:21:211,21,0	1/1:0,7:7:15:182,15,0	0/0:9,0:9:27:0,27,265	0/0:6,0:6:18:0,18,186	0/1:6,9:15:99:220,0,132	0/0:7,0:7:21:0,21,216	0/0:6,0:6:18:0,18,189	1/1:0,3:3:9:92,9,0	0/0:2,0:2:6:0,6,63	0/0:3,0:3:9:0,9,89	./.:.:.:.:.	0/0:1,0:1:3:0,3,32	1/1:0,1:1:3:32,3,0	0/0:3,0:3:9:0,9,91	1/1:0,3:3:9:94,9,0	0/0:5,0:5:15:0,15,150	0/0:3,0:3:9:0,9,94	0/0:2,0:2:6:0,6,47	0/0:3,0:3:9:0,9,95	1/1:0,5:5:15:152,15,0	1/1:0,2:2:6:59,6,0	1/1:0,7:7:21:206,21,0	1/1:0,6:6:18:185,18,0	0/0:6,0:6:18:0,18,185	1/1:0,4:4:12:121,12,0	0/0:4,0:4:12:0,12,126	1/1:0,3:3:9:90,9,0	1/1:0,3:3:9:90,9,0	./.:.:.:.:.	0/0:1,0:1:3:0,3,31	0/0:2,0:2:6:0,6,62	0/0:2,0:2:6:0,6,62	0/0:3,0:3:9:0,9,91	0/0:5,0:5:15:0,15,154	0/0:3,0:3:9:0,9,94	0/0:1,0:1:3:0,3,32	./.:.:.:.:.	0/0:3,0:3:9:0,9,86	0/0:1,0:1:3:0,3,32	0/0:3,0:3:9:0,9,95	0/0:2,0:2:6:0,6,59	0/0:4,0:4:12:0,12,122	1/1:0,2:2:6:61,6,0	0/0:1,0:1:3:0,3,29	0/0:2,0:2:6:0,6,65	1/1:0,4:4:9:105,9,0	1/1:0,1:1:3:33,3,0	1/1:0,6:6:15:169,15,0	1/1:0,4:4:12:128,12,0	./.:.:.:.:.	1/1:0,4:4:12:126,12,0	1/1:0,3:3:9:92,9,0	./.:.:.:.:.	1/1:0,2:2:6:59,6,0	1/1:0,3:3:9:97,9,0	1/1:0,1:1:3:32,3,0	1/1:0,1:1:3:32,3,0	0/0:1,0:1:3:0,3,29	1/1:0,3:3:9:91,9,0	0/0:6,0:6:18:0,18,180	./.:.:.:.:.	1/1:0,1:1:3:31,3,0	0/0:1,0:1:3:0,3,31	0/0:2,0:2:3:0,3,32	1/1:0,4:4:12:118,12,0	0/1:2,1:3:21:21,0,54	0/0:4,0:4:12:0,12,120	1/1:0,2:2:6:63,6,0	./.:.:.:.:.	0/0:11,0:11:30:0,30,323	1/1:0,2:2:6:66,6,0	1/1:0,7:7:21:210,21,0	1/1:0,1:1:3:32,3,0	1/1:0,3:3:9:97,9,0	1/1:0,6:6:18:185,18,0	1/1:0,3:3:9:89,9,0	0/0:4,0:4:12:0,12,120	0/0:8,0:8:24:0,24,229	1/1:0,1:1:3:32,3,0	0/0:4,0:4:12:0,12,123	0/0:8,0:8:24:0,24,248	1/1:0,1:1:3:32,3,0	0/1:1,3:4:19:78,0,19	1/1:0,1:1:3:32,3,0	1/1:0,6:6:18:186,18,0	0/0:6,0:6:18:0,18,186	0/0:4,0:4:12:0,12,124	1/1:0,5:5:15:154,15,0	./.:.:.:.:.	0/0:4,0:4:6:0,6,89	0/0:3,0:3:6:0,6,72	0/0:7,0:8:12:0,12,166	0/0:5,0:5:9:0,9,119	0/0:5,1:6:9:0,9,120	0/0:2,0:2:3:0,3,45	0/0:33,0:33:99:0,99,1069
chr0	185823940	.	G	A	3163.28	.	AC=34;AF=0.136;AN=250;BaseQRankSum=2.253;DP=690;Dels=0.00;FS=8.203;HaplotypeScore=0.0497;InbreedingCoeff=0.4942;MLEAC=32;MLEAF=0.128;MQ=59.79;MQ0=0;MQRankSum=-0.701;QD=25.51;ReadPosRankSum=1.175	GT:AD:DP:GQ:PL	1/1:0,31:31:81:897,81,0	1/1:0,23:23:69:704,69,0	0/0:22,0:22:66:0,66,673	0/0:28,0:28:84:0,84,847	0/0:9,0:9:27:0,27,266	0/0:10,0:10:30:0,30,306	0/0:4,0:4:12:0,12,119	0/0:3,0:3:9:0,9,97	./.:.:.:.:.	0/0:11,0:11:33:0,33,337	0/0:1,0:1:3:0,3,31	0/0:11,0:11:27:0,27,287	0/0:18,0:18:51:0,51,521	./.:.:.:.:.	0/0:14,0:14:42:0,42,434	0/0:9,0:9:24:0,24,257	0/0:8,0:8:18:0,18,200	0/1:1,3:4:20:85,0,20	0/0:10,0:10:27:0,27,286	1/1:0,10:10:30:306,30,0	0/0:2,0:2:6:0,6,66	0/0:11,0:11:30:0,30,308	0/0:10,0:10:30:0,30,317	0/0:17,0:17:51:0,51,504	0/0:1,0:1:3:0,3,32	0/0:12,0:12:33:0,33,350	1/1:0,11:11:33:337,33,0	1/1:0,3:3:9:95,9,0	0/0:1,0:1:3:0,3,31	0/0:11,0:11:30:0,30,311	0/0:2,0:2:6:0,6,63	0/0:1,0:1:3:0,3,31	0/0:12,0:12:36:0,36,355	0/0:2,0:2:6:0,6,68	0/0:10,0:10:30:0,30,286	0/1:1,2:3:23:23,0,26	0/0:17,0:17:51:0,51,515	1/1:0,5:5:15:158,15,0	0/0:9,0:9:27:0,27,270	1/1:0,1:1:3:31,3,0	0/0:1,0:1:3:0,3,31	0/0:4,0:4:9:0,9,105	0/0:10,0:10:27:0,27,278	0/0:5,0:5:15:0,15,159	0/0:9,0:9:27:0,27,274	0/0:10,0:10:27:0,27,278	0/0:7,0:7:21:0,21,212	0/0:5,0:5:15:0,15,166	./.:.:.:.:.	0/0:5,0:5:15:0,15,147	0/0:2,0:2:6:0,6,62	./.:.:.:.:.	0/0:2,0:2:6:0,6,59	0/0:1,0:1:3:0,3,32	0/0:1,0:1:3:0,3,30	0/0:3,0:3:9:0,9,89	0/0:1,0:1:3:0,3,30	0/0:7,0:7:21:0,21,206	0/0:2,0:2:6:0,6,61	0/0:2,0:2:6:0,6,61	0/0:1,0:1:3:0,3,30	0/0:4,0:4:12:0,12,122	0/0:7,0:7:18:0,18,196	0/0:4,0:4:12:0,12,124	0/0:4,0:4:12:0,12,119	0/0:8,0:8:24:0,24,241	0/0:4,0:4:12:0,12,122	0/0:2,0:2:6:0,6,59	./.:.:.:.:.	0/0:1,0:1:3:0,3,32	0/0:2,0:2:6:0,6,59	0/0:1,0:1:3:0,3,32	1/1:0,3:3:9:94,9,0	0/1:2,3:5:48:78,0,48	0/0:2,0:2:6:0,6,63	0/0:4,0:4:12:0,12,121	0/0:1,0:1:3:0,3,31	0/0:2,0:2:6:0,6,63	0/0:1,0:1:3:0,3,30	0/0:4,0:4:12:0,12,121	0/0:2,0:2:6:0,6,60	./.:.:.:.:.	0/0:4,0:4:9:0,9,86	./.:.:.:.:.	0/0:4,0:4:12:0,12,122	0/0:1,0:1:3:0,3,31	0/0:4,0:4:12:0,12,123	1/1:0,2:2:6:56,6,0	0/0:1,0:1:3:0,3,33	0/0:3,0:3:9:0,9,89	./.:.:.:.:.	0/0:3,0:3:9:0,9,88	0/0:3,0:3:9:0,9,90	0/0:1,0:1:3:0,3,30	0/0:1,0:1:3:0,3,31	0/0:2,0:2:6:0,6,61	0/0:1,0:1:3:0,3,29	0/0:1,0:1:3:0,3,30	0/0:2,0:2:6:0,6,64	./.:.:.:.:.	0/0:4,0:4:12:0,12,124	0/0:2,0:2:6:0,6,65	0/1:1,1:2:24:24,0,26	./.:.:.:.:.	1/1:0,2:2:6:61,6,0	0/0:2,0:2:6:0,6,60	0/0:7,0:7:21:0,21,214	0/0:4,0:4:12:0,12,120	1/1:0,2:2:6:59,6,0	0/0:6,0:6:18:0,18,178	0/0:4,0:4:12:0,12,121	1/1:0,2:2:6:61,6,0	1/1:0,4:4:12:120,12,0	0/0:3,0:3:9:0,9,92	0/0:7,0:7:21:0,21,217	0/0:3,0:3:9:0,9,89	0/0:2,0:2:6:0,6,56	1/1:0,6:6:18:178,18,0	0/0:3,0:3:9:0,9,96	0/0:4,0:4:12:0,12,117	0/0:5,0:5:15:0,15,153	0/0:6,0:6:18:0,18,185	0/0:9,0:9:27:0,27,281	0/0:3,0:3:9:0,9,94	0/0:3,0:3:9:0,9,91	0/0:4,0:4:12:0,12,118	0/0:2,0:2:6:0,6,62	1/1:0,5:5:15:154,15,0	0/0:2,0:2:6:0,6,64	./.:.:.:.:.	0/0:4,0:4:6:0,6,89	0/0:5,0:5:12:0,12,136	0/0:8,0:8:15:0,15,196	0/0:2,0:2:3:0,3,45	./.:.:.:.:.	0/0:2,0:2:3:0,3,45	0/0:21,0:21:63:0,63,702
chr0	185824271	.	G	A	867.2	.	AC=16;AF=0.062;AN=258;BaseQRankSum=-2.249;DP=902;Dels=0.00;FS=0.000;HaplotypeScore=0.0738;InbreedingCoeff=0.3977;MLEAC=11;MLEAF=0.043;MQ=59.75;MQ0=0;MQRankSum=-0.303;QD=18.07;ReadPosRankSum=0.290	GT:AD:DP:GQ:PL	0/0:39,0:39:99:0,117,1248	0/0:22,0:22:66:0,66,704	0/0:23,0:23:60:0,60,675	0/0:32,0:32:84:0,84,929	0/0:15,0:15:42:0,42,457	0/0:10,0:10:30:0,30,309	0/0:14,0:14:39:0,39,419	0/0:2,0:2:6:0,6,68	0/0:1,0:1:3:0,3,32	0/0:19,0:19:54:0,54,596	0/0:1,0:1:3:0,3,34	0/0:17,0:17:42:0,42,487	0/0:11,0:11:33:0,33,335	./.:.:.:.:.	0/0:20,0:20:60:0,60,650	0/0:14,0:14:42:0,42,432	0/0:15,0:15:45:0,45,471	0/0:1,0:1:3:0,3,32	0/0:4,0:4:12:0,12,119	./.:.:.:.:.	0/0:3,0:3:9:0,9,97	0/0:15,0:15:45:0,45,459	0/0:16,0:17:42:0,42,466	0/0:19,0:19:57:0,57,609	0/0:3,0:3:9:0,9,97	0/0:22,0:22:63:0,63,681	0/0:14,0:14:39:0,39,410	0/0:1,0:1:3:0,3,32	0/0:2,0:2:6:0,6,53	0/0:18,0:18:51:0,51,529	0/0:5,0:5:15:0,15,154	0/0:2,0:2:6:0,6,68	0/0:18,0:18:51:0,51,524	0/0:1,0:1:3:0,3,32	0/0:12,0:12:36:0,36,360	0/0:3,0:3:9:0,9,101	0/0:17,0:17:48:0,48,517	0/0:6,0:6:18:0,18,186	0/0:14,0:14:42:0,42,432	0/0:2,0:2:6:0,6,65	0/0:3,0:3:9:0,9,97	0/0:13,0:13:33:0,33,365	0/0:14,0:14:39:0,39,423	0/0:21,0:21:54:0,54,600	0/0:16,0:16:48:0,48,489	0/1:8,11:19:99:276,0,195	0/0:6,0:6:18:0,18,188	0/0:5,0:5:15:0,15,162	0/0:2,0:2:6:0,6,64	0/0:8,0:8:24:0,24,245	./.:.:.:.:.	0/0:4,0:4:12:0,12,132	0/0:4,0:4:12:0,12,126	0/0:3,0:3:9:0,9,96	0/0:4,0:4:12:0,12,133	0/0:4,0:4:12:0,12,126	0/0:3,0:3:6:0,6,78	0/0:9,0:9:24:0,24,265	0/0:4,0:4:12:0,12,128	0/0:4,0:4:12:0,12,119	0/0:2,0:2:6:0,6,67	0/0:2,0:2:6:0,6,57	0/0:7,0:7:21:0,21,218	0/0:4,0:4:12:0,12,126	0/0:7,0:7:21:0,21,220	0/0:8,0:8:24:0,24,257	0/0:4,0:4:12:0,12,121	0/0:5,0:5:15:0,15,163	0/0:3,0:3:9:0,9,94	./.:.:.:.:.	0/0:3,0:3:9:0,9,97	0/0:4,0:4:12:0,12,122	0/0:4,0:4:9:0,9,100	0/0:3,0:3:9:0,9,97	0/0:6,0:6:15:0,15,166	0/0:3,0:3:9:0,9,94	0/0:2,0:2:6:0,6,59	1/1:0,3:3:9:92,9,0	0/0:1,0:1:3:0,3,31	0/0:3,0:3:9:0,9,97	0/0:6,0:6:18:0,18,186	0/0:2,0:2:6:0,6,63	0/0:3,0:3:9:0,9,100	0/0:2,0:2:6:0,6,62	0/0:3,0:3:9:0,9,96	0/0:4,0:4:12:0,12,122	0/0:4,0:4:12:0,12,127	0/0:4,0:4:12:0,12,128	0/0:4,0:4:12:0,12,124	0/0:1,0:1:3:0,3,34	0/0:3,0:3:6:0,6,77	0/0:4,0:4:12:0,12,126	0/0:4,0:4:12:0,12,127	./.:.:.:.:.	0/0:2,0:2:6:0,6,63	0/0:2,0:2:6:0,6,67	0/0:4,0:4:12:0,12,122	0/0:3,0:3:9:0,9,92	0/0:1,0:1:3:0,3,32	0/0:1,0:1:3:0,3,32	0/0:3,0:3:9:0,9,94	0/0:2,0:2:6:0,6,63	0/0:4,0:4:12:0,12,126	0/0:1,0:1:3:0,3,24	0/0:2,0:2:6:0,6,67	1/1:0,4:4:12:118,12,0	0/0:3,0:3:9:0,9,100	0/0:6,0:6:15:0,15,166	./.:.:.:.:.	0/0:5,0:5:15:0,15,152	0/0:4,0:4:12:0,12,122	./.:.:.:.:.	0/0:8,0:8:24:0,24,250	0/0:7,0:7:21:0,21,222	0/0:11,0:11:33:0,33,347	0/0:8,0:8:24:0,24,255	0/0:4,0:4:12:0,12,124	0/0:3,0:3:9:0,9,97	0/0:2,0:2:6:0,6,65	1/1:0,4:4:12:119,12,0	0/0:5,0:5:15:0,15,164	0/0:6,0:6:18:0,18,185	1/1:0,3:3:9:92,9,0	0/1:1,5:6:16:130,0,16	1/1:0,4:4:9:102,9,0	1/1:0,3:3:9:89,9,0	0/0:1,0:1:3:0,3,31	0/0:4,0:4:9:0,9,97	1/1:0,2:2:6:59,6,0	./.:.:.:.:.	0/0:1,0:1:3:0,3,32	0/0:2,0:2:6:0,6,63	0/0:6,0:6:12:0,12,153	0/0:9,0:9:15:0,15,209	0/0:2,0:2:3:0,3,45	0/0:2,0:2:3:0,3,45	0/0:33,0:33:99:0,99,1118
chr0	185824285	.	G	C	3399.17	.	AC=48;AF=0.185;AN=260;BaseQRankSum=0.545;DP=807;Dels=0.00;FS=9.440;HaplotypeScore=0.0771;InbreedingCoeff=0.6187;MLEAC=42;MLEAF=0.162;MQ=59.73;MQ0=1;MQRankSum=-1.758;QD=25.75;ReadPosRankSum=-0.361	GT:AD:DP:GQ:PL	0/0:41,0:41:99:0,123,1287	1/1:0,22:22:66:676,66,0	0/0:22,0:22:57:0,57,621	0/0:30,0:30:84:0,84,871	0/0:13,0:13:36:0,36,375	0/0:7,0:7:21:0,21,203	1/1:0,12:12:33:355,33,0	0/0:3,0:3:9:0,9,94	0/0:4,0:4:12:0,12,115	0/0:13,0:13:39:0,39,393	0/0:3,0:3:9:0,9,87	0/0:15,0:15:36:0,36,406	0/0:8,0:8:24:0,24,240	./.:.:.:.:.	0/0:18,0:18:54:0,54,544	0/0:12,0:12:36:0,36,352	0/0:15,0:15:45:0,45,442	0/0:2,0:2:6:0,6,62	1/1:0,4:4:12:119,12,0	1/1:0,1:1:3:35,3,0	1/1:0,3:3:9:87,9,0	1/1:0,13:13:39:384,39,0	1/1:0,14:14:36:402,36,0	0/0:19,0:19:54:0,54,566	1/1:0,4:4:12:126,12,0	0/0:19,0:19:48:0,48,520	0/0:12,0:12:33:0,33,360	0/0:1,0:1:3:0,3,31	0/0:2,0:2:6:0,6,53	0/0:15,0:15:42:0,42,441	0/0:2,0:2:6:0,6,60	0/0:2,0:2:6:0,6,61	0/0:14,0:14:36:0,36,384	0/0:1,0:1:3:0,3,31	0/0:13,0:13:39:0,39,395	1/1:0,4:4:12:126,12,0	0/0:17,0:17:48:0,48,509	0/0:7,0:7:21:0,21,213	0/0:9,0:9:27:0,27,265	0/1:1,1:2:23:24,0,23	0/0:2,0:2:6:0,6,65	0/0:12,0:12:30:0,30,328	0/0:12,0:12:36:0,36,353	0/0:13,0:13:36:0,36,391	1/1:0,17:17:51:517,51,0	0/0:17,0:17:51:0,51,521	0/0:7,0:7:21:0,21,216	0/0:4,0:4:12:0,12,118	0/0:1,0:1:3:0,3,31	0/0:5,0:5:15:0,15,152	./.:.:.:.:.	0/0:4,0:4:12:0,12,127	0/0:5,0:5:15:0,15,152	0/0:3,0:3:9:0,9,90	0/0:3,0:3:9:0,9,92	0/0:5,0:5:15:0,15,154	0/0:1,0:1:3:0,3,32	0/0:5,0:5:12:0,12,135	0/0:3,0:3:9:0,9,95	0/0:2,0:2:6:0,6,60	0/0:1,0:1:3:0,3,30	0/0:2,0:2:6:0,6,63	0/0:6,0:6:18:0,18,180	0/0:4,0:4:12:0,12,121	0/0:6,0:6:18:0,18,181	0/0:6,0:6:18:0,18,182	1/1:0,4:4:12:124,12,0	0/0:4,0:4:12:0,12,118	0/0:3,0:3:9:0,9,88	./.:.:.:.:.	1/1:0,3:3:9:92,9,0	1/1:0,4:4:12:118,12,0	1/1:0,1:1:3:30,3,0	1/1:0,1:1:3:30,3,0	0/0:7,0:7:18:0,18,193	0/0:3,0:3:9:0,9,91	0/0:1,0:1:3:0,3,31	0/0:3,0:3:9:0,9,92	0/0:1,0:1:3:0,3,32	0/0:3,0:3:9:0,9,89	1/1:0,6:6:18:186,18,0	0/0:3,0:3:9:0,9,89	0/0:4,0:4:12:0,12,126	0/0:2,0:2:6:0,6,60	0/0:2,0:2:6:0,6,59	1/1:0,3:3:6:55,6,0	0/0:5,0:5:15:0,15,158	0/0:3,0:3:9:0,9,93	0/0:4,0:4:12:0,12,111	0/0:1,0:1:3:0,3,32	0/0:1,0:1:3:0,3,31	0/0:4,0:4:12:0,12,120	0/0:2,0:2:6:0,6,59	0/0:1,0:1:3:0,3,31	0/0:2,0:2:6:0,6,63	0/0:3,0:3:9:0,9,89	0/0:3,0:3:9:0,9,91	0/0:2,0:2:6:0,6,53	1/1:0,1:1:3:34,3,0	0/0:1,0:1:3:0,3,29	0/0:2,0:2:6:0,6,61	0/0:1,0:1:3:0,3,32	0/0:3,0:3:9:0,9,88	1/1:0,1:1:3:25,3,0	1/1:0,1:1:3:32,3,0	0/0:5,0:5:15:0,15,152	0/0:4,0:4:12:0,12,113	0/0:5,0:5:12:0,12,136	./.:.:.:.:.	1/1:0,3:3:9:89,9,0	0/1:2,2:4:45:45,0,45	./.:.:.:.:.	0/0:7,0:7:21:0,21,215	0/0:5,0:5:15:0,15,142	0/0:9,0:9:27:0,27,264	0/0:7,0:7:21:0,21,219	0/0:3,0:3:9:0,9,86	1/1:0,2:2:6:60,6,0	./.:.:.:.:.	0/0:4,0:4:12:0,12,119	0/0:2,0:3:6:0,6,62	0/0:5,0:5:15:0,15,153	0/0:3,0:3:9:0,9,93	0/0:6,0:6:18:0,18,187	0/0:7,0:7:18:0,18,205	0/0:2,0:2:6:0,6,59	0/0:5,0:5:15:0,15,156	1/1:0,2:2:6:63,6,0	0/0:3,0:3:9:0,9,95	./.:.:.:.:.	0/0:2,0:2:3:0,3,45	0/0:1,0:1:3:0,3,32	0/0:2,0:2:6:0,6,61	0/0:8,0:8:15:0,15,192	0/0:2,0:2:3:0,3,45	0/0:2,0:2:3:0,3,45	0/0:33,0:33:99:0,99,1104
chr0	185824444	.	A	G	12202.8	.	AC=129;AF=0.492;AN=262;BaseQRankSum=7.335;DP=928;Dels=0.00;FS=7.458;HaplotypeScore=0.0622;InbreedingCoeff=0.7332;MLEAC=123;MLEAF=0.469;MQ=59.76;MQ0=0;MQRankSum=0.364;QD=26.70;ReadPosRankSum=0.691	GT:AD:DP:GQ:PL	1/1:0,45:45:99:1450,135,0	0/0:28,0:28:78:0,78,831	0/0:18,0:18:48:0,48,513	0/0:48,0:48:99:0,144,1438	1/1:0,18:18:54:580,54,0	0/0:15,0:15:45:0,45,460	0/0:15,0:15:45:0,45,460	1/1:0,5:5:15:162,15,0	0/1:6,1:7:11:11,0,153	0/0:11,0:11:30:0,30,321	0/0:3,0:3:9:0,9,84	0/0:17,0:17:48:0,48,495	1/1:0,12:12:33:365,33,0	0/0:1,0:1:3:0,3,31	1/1:0,15:15:45:480,45,0	1/1:0,11:11:33:342,33,0	1/1:0,21:21:57:628,57,0	1/1:0,1:1:3:32,3,0	0/0:3,0:3:9:0,9,88	0/0:8,0:8:18:0,18,210	0/0:4,0:4:12:0,12,125	0/0:11,0:11:33:0,33,333	0/0:24,0:24:60:0,60,675	0/0:15,0:15:42:0,42,438	0/0:3,0:3:9:0,9,97	0/0:22,0:22:60:0,60,644	1/1:0,12:12:36:381,36,0	1/1:0,4:4:12:136,12,0	1/1:0,3:3:9:103,9,0	1/1:0,12:12:33:359,33,0	1/1:0,3:3:9:97,9,0	1/1:0,4:4:12:127,12,0	1/1:0,17:17:51:540,51,0	1/1:0,2:2:6:66,6,0	0/0:9,0:9:27:0,27,264	0/1:4,2:6:46:46,0,110	0/0:16,0:16:42:0,42,447	1/1:0,7:7:18:208,18,0	1/1:0,19:19:54:582,54,0	0/1:1,3:4:22:83,0,22	1/1:0,6:6:15:162,15,0	1/1:0,14:14:39:418,39,0	1/1:0,9:9:24:274,24,0	0/0:13,0:13:36:0,36,388	0/0:14,1:15:9:0,9,382	0/1:16,13:29:99:321,0,387	0/0:11,0:11:30:0,30,311	0/1:3,1:4:15:15,0,89	1/1:0,2:2:6:61,6,0	0/0:5,0:5:15:0,15,148	0/0:1,0:1:3:0,3,29	0/0:2,0:2:6:0,6,63	0/0:4,0:4:12:0,12,121	1/1:0,1:1:3:29,3,0	0/0:4,0:4:12:0,12,122	1/1:0,5:5:15:158,15,0	./.:.:.:.:.	0/0:2,0:2:6:0,6,59	0/0:4,0:4:9:0,9,105	./.:.:.:.:.	1/1:0,5:5:15:161,15,0	./.:.:.:.:.	1/1:0,2:2:6:61,6,0	1/1:0,11:11:33:336,33,0	0/0:2,0:2:6:0,6,58	1/1:0,5:5:15:160,15,0	0/0:2,0:2:6:0,6,59	1/1:0,5:5:15:160,15,0	1/1:0,5:5:15:157,15,0	1/1:0,2:3:6:65,6,0	0/0:2,0:2:6:0,6,59	0/0:9,0:9:27:0,27,282	0/0:2,0:2:6:0,6,59	0/0:3,0:3:9:0,9,90	0/0:3,0:3:9:0,9,88	0/0:5,0:5:15:0,15,142	0/0:3,0:3:9:0,9,86	1/1:0,4:4:12:126,12,0	0/0:2,0:2:3:0,3,45	0/0:5,0:5:12:0,12,134	0/0:1,0:1:3:0,3,30	0/0:1,0:1:3:0,3,29	0/0:3,0:3:9:0,9,97	1/1:0,2:2:6:61,6,0	0/0:7,0:7:21:0,21,212	0/0:5,0:5:15:0,15,160	1/1:0,3:3:9:98,9,0	1/1:0,10:10:30:323,30,0	1/1:0,3:3:9:89,9,0	1/1:0,4:4:12:132,12,0	1/1:0,2:2:6:63,6,0	1/1:0,6:6:18:189,18,0	1/1:0,6:6:18:186,18,0	1/1:0,2:2:6:67,6,0	1/1:0,1:1:3:31,3,0	1/1:0,7:7:21:223,21,0	1/1:0,5:5:15:157,15,0	1/1:0,2:2:6:61,6,0	0/0:1,0:1:3:0,3,33	1/1:0,3:3:9:99,9,0	0/0:1,0:1:3:0,3,32	1/1:0,2:2:6:59,6,0	1/1:0,6:6:18:189,18,0	0/0:2,0:2:3:0,3,30	0/0:3,0:3:9:0,9,93	1/1:0,2:2:6:65,6,0	0/0:2,0:2:6:0,6,69	0/0:3,0:3:9:0,9,92	1/1:0,3:3:9:98,9,0	0/0:2,0:2:6:0,6,58	0/0:3,0:3:9:0,9,89	1/1:0,3:3:9:98,9,0	1/1:0,4:4:12:124,12,0	1/1:0,6:6:18:184,18,0	1/1:0,5:5:15:159,15,0	1/1:0,3:3:9:97,9,0	1/1:0,5:5:15:160,15,0	0/0:3,0:3:9:0,9,91	0/0:1,0:1:3:0,3,31	1/1:0,2:2:6:61,6,0	0/0:2,0:2:6:0,6,58	0/0:5,0:5:15:0,15,152	1/1:0,7:7:18:203,18,0	1/1:0,2:2:6:64,6,0	1/1:0,4:4:12:132,12,0	1/1:0,4:4:12:125,12,0	0/0:5,0:5:15:0,15,149	0/0:5,0:5:15:0,15,152	1/1:0,4:4:12:132,12,0	./.:.:.:.:.	0/0:2,0:2:3:0,3,45	0/0:3,0:3:9:0,9,91	0/0:8,0:8:15:0,15,177	0/0:3,0:3:6:0,6,76	./.:.:.:.:.	./.:.:.:.:.	0/0:30,0:30:90:0,90,997
chr0	185824463	.	C	T	12995.5	.	AC=127;AF=0.481;AN=264;BaseQRankSum=-3.469;DP=1001;Dels=0.00;FS=4.735;HaplotypeScore=0.0629;InbreedingCoeff=0.7153;MLEAC=129;MLEAF=0.489;MQ=59.81;MQ0=0;MQRankSum=2.502;QD=27.65;ReadPosRankSum=2.829	GT:AD:DP:GQ:PL	1/1:0,53:53:99:1692,159,0	0/0:27,0:27:78:0,78,835	0/0:19,0:19:51:0,51,569	0/0:58,0:58:99:0,174,1849	1/1:0,19:19:57:587,57,0	0/0:15,0:15:45:0,45,473	0/0:12,0:12:36:0,36,371	1/1:0,5:5:15:157,15,0	0/0:5,1:6:15:0,15,162	0/0:16,0:16:45:0,45,488	0/0:2,0:2:6:0,6,64	0/0:18,0:18:51:0,51,550	1/1:0,13:13:36:387,36,0	./.:.:.:.:.	1/1:0,16:16:48:507,48,0	1/1:0,17:17:51:526,51,0	1/1:0,19:19:51:552,51,0	1/1:0,2:2:6:59,6,0	0/0:7,0:7:18:0,18,204	0/0:10,0:10:24:0,24,278	0/0:3,0:3:9:0,9,100	0/0:10,0:10:30:0,30,312	0/0:24,0:24:63:0,63,713	0/0:20,0:20:57:0,57,606	0/0:3,0:3:9:0,9,96	0/0:27,0:27:78:0,78,826	1/1:0,14:14:42:435,42,0	1/1:0,4:4:12:132,12,0	1/1:0,4:4:12:135,12,0	1/1:0,14:14:39:418,39,0	1/1:0,3:3:9:92,9,0	1/1:0,4:4:12:123,12,0	1/1:0,17:17:51:526,51,0	1/1:0,2:2:6:65,6,0	0/0:14,0:14:42:0,42,445	0/1:4,2:6:15:15,0,114	0/0:22,0:22:54:0,54,630	0/1:1,6:7:10:170,0,10	1/1:0,19:19:54:567,54,0	0/1:1,1:2:26:26,0,26	1/1:0,5:5:15:160,15,0	1/1:0,16:16:45:471,45,0	1/1:0,6:6:18:188,18,0	0/0:13,0:13:36:0,36,395	0/0:21,0:21:57:0,57,618	0/1:11,12:23:99:313,0,263	0/0:12,0:12:33:0,33,354	0/1:2,1:3:23:23,0,53	1/1:0,3:3:9:97,9,0	0/0:5,0:5:15:0,15,157	0/0:1,0:1:3:0,3,29	0/0:2,0:2:6:0,6,65	0/0:6,0:6:18:0,18,197	1/1:0,4:4:12:124,12,0	0/0:2,0:2:6:0,6,61	1/1:0,5:5:15:148,15,0	0/0:1,0:1:3:0,3,32	0/0:4,0:4:12:0,12,130	0/0:4,0:4:9:0,9,105	./.:.:.:.:.	1/1:0,2:2:6:59,6,0	./.:.:.:.:.	1/1:0,5:5:15:150,15,0	1/1:0,11:11:33:340,33,0	0/0:3,0:3:9:0,9,93	1/1:0,5:5:15:154,15,0	0/0:2,0:2:6:0,6,66	1/1:0,1:1:3:32,3,0	1/1:0,6:6:18:185,18,0	1/1:0,3:3:9:96,9,0	0/0:2,0:2:6:0,6,62	0/0:5,0:5:15:0,15,153	0/0:2,0:2:6:0,6,63	0/0:4,0:4:12:0,12,118	0/0:2,0:2:6:0,6,60	0/0:7,0:7:21:0,21,215	0/0:5,0:5:15:0,15,164	1/1:0,4:4:12:124,12,0	0/0:2,0:2:3:0,3,45	0/0:8,0:8:21:0,21,238	0/0:2,0:2:6:0,6,69	0/0:1,0:1:3:0,3,28	0/0:3,0:3:9:0,9,98	1/1:0,4:4:12:118,12,0	0/0:6,0:6:18:0,18,185	0/0:4,0:4:12:0,12,130	1/1:0,3:3:9:97,9,0	1/1:0,10:10:30:312,30,0	1/1:0,3:3:9:93,9,0	1/1:0,4:4:12:128,12,0	1/1:0,2:2:6:59,6,0	1/1:0,9:9:27:283,27,0	1/1:0,10:10:30:312,30,0	1/1:0,3:3:6:59,6,0	1/1:0,2:2:6:59,6,0	1/1:0,6:6:18:181,18,0	1/1:0,5:5:15:157,15,0	1/1:0,1:1:3:31,3,0	0/0:2,0:2:6:0,6,65	1/1:0,2:2:6:65,6,0	0/0:2,0:2:6:0,6,56	1/1:0,2:2:6:62,6,0	1/1:0,6:6:18:182,18,0	0/0:2,0:2:6:0,6,62	0/0:3,0:3:9:0,9,96	1/1:0,1:1:3:31,3,0	0/1:2,1:3:20:20,0,61	0/0:4,0:4:12:0,12,120	1/1:0,1:1:3:31,3,0	0/0:2,0:2:6:0,6,59	0/0:2,0:2:6:0,6,61	1/1:0,1:1:3:31,3,0	1/1:0,6:6:18:188,18,0	1/1:0,7:7:21:225,21,0	1/1:0,6:6:18:191,18,0	1/1:0,3:3:9:95,9,0	1/1:0,4:4:12:126,12,0	0/0:2,0:2:6:0,6,61	0/0:1,0:1:3:0,3,34	1/1:0,3:3:9:95,9,0	0/0:3,0:3:9:0,9,91	0/0:9,0:9:27:0,27,278	0/1:1,5:6:14:135,0,14	1/1:0,2:2:6:61,6,0	1/1:0,5:5:15:158,15,0	1/1:0,5:5:15:156,15,0	0/0:5,0:5:15:0,15,155	0/0:5,0:5:15:0,15,161	1/1:0,3:3:9:95,9,0	./.:.:.:.:.	0/0:2,0:2:3:0,3,45	0/0:3,0:3:9:0,9,94	0/0:8,0:8:15:0,15,175	0/0:4,0:4:6:0,6,76	0/0:2,0:2:3:0,3,45	./.:.:.:.:.	0/0:28,0:28:84:0,84,930
chr0	185824781	.	T	C	12557.2	.	AC=126;AF=0.492;AN=256;BaseQRankSum=-0.098;DP=1018;Dels=0.00;FS=3.215;HaplotypeScore=0.1421;InbreedingCoeff=0.7415;MLEAC=124;MLEAF=0.484;MQ=59.85;MQ0=0;MQRankSum=-0.309;QD=27.42;ReadPosRankSum=-0.510	GT:AD:DP:GQ:PL	1/1:0,39:39:99:1193,117,0	0/0:27,0:27:81:0,81,813	0/0:11,0:11:33:0,33,334	0/0:44,0:44:99:0,120,1269	1/1:0,10:10:30:305,30,0	0/0:15,0:15:42:0,42,443	0/0:18,0:18:54:0,54,551	1/1:0,2:2:6:67,6,0	0/0:3,0:3:9:0,9,97	0/0:27,0:27:81:0,81,826	0/1:2,1:3:21:21,0,53	0/0:16,0:16:42:0,42,460	1/1:0,22:22:63:668,63,0	./.:.:.:.:.	1/1:0,19:19:54:561,54,0	1/1:0,11:11:30:327,30,0	1/1:0,17:17:45:482,45,0	0/1:2,4:6:46:112,0,46	0/0:12,0:12:30:0,30,331	0/0:11,0:11:30:0,30,315	0/0:1,0:1:3:0,3,32	0/0:10,0:10:30:0,30,301	0/0:34,0:34:99:0,102,1040	0/0:18,0:18:48:0,48,522	0/0:5,0:5:15:0,15,158	0/0:23,0:23:69:0,69,698	1/1:0,19:19:57:590,57,0	1/1:0,3:3:9:101,9,0	1/1:0,4:4:12:135,12,0	1/1:0,11:11:30:309,30,0	1/1:0,1:1:3:32,3,0	1/1:0,2:2:6:69,6,0	1/1:0,15:15:45:464,45,0	1/1:0,6:6:18:206,18,0	0/0:13,0:13:39:0,39,398	0/1:4,1:5:18:18,0,114	0/0:20,0:20:60:0,60,614	1/1:0,15:15:45:461,45,0	1/1:0,15:15:42:424,42,0	1/1:0,2:2:3:35,3,0	1/1:0,5:5:15:162,15,0	1/1:0,15:15:45:463,45,0	1/1:0,10:10:30:305,30,0	0/0:18,0:18:45:0,45,500	0/0:21,0:21:63:0,63,633	0/1:5,8:13:99:196,0,118	0/0:11,0:11:33:0,33,339	0/0:4,0:4:12:0,12,132	1/1:0,1:1:3:30,3,0	0/0:6,0:6:12:0,12,152	./.:.:.:.:.	0/0:5,0:5:15:0,15,153	0/0:4,0:4:12:0,12,118	1/1:0,4:4:12:118,12,0	0/0:4,0:4:12:0,12,122	1/1:0,6:6:18:189,18,0	0/0:5,0:5:15:0,15,152	0/0:3,0:3:9:0,9,93	0/0:1,0:1:3:0,3,31	0/0:7,0:7:21:0,21,215	1/1:0,4:4:12:124,12,0	1/1:0,1:1:3:32,3,0	1/1:0,9:9:27:280,27,0	1/1:0,3:3:9:91,9,0	0/0:6,0:6:18:0,18,189	1/1:0,2:2:6:59,6,0	0/0:5,0:5:15:0,15,145	1/1:0,7:7:21:209,21,0	1/1:0,9:9:24:262,24,0	./.:.:.:.:.	0/0:3,0:3:9:0,9,91	0/0:5,0:5:15:0,15,153	./.:.:.:.:.	0/0:1,0:1:3:0,3,29	0/0:3,0:3:9:0,9,95	0/0:3,0:3:9:0,9,92	0/0:4,0:4:12:0,12,122	./.:.:.:.:.	./.:.:.:.:.	0/0:3,0:3:9:0,9,89	0/0:4,0:4:9:0,9,108	./.:.:.:.:.	0/0:1,0:1:3:0,3,32	1/1:0,10:10:30:309,30,0	0/0:3,0:3:9:0,9,89	0/0:2,0:2:6:0,6,65	1/1:0,4:4:12:121,12,0	1/1:0,7:7:21:227,21,0	1/1:0,6:6:15:168,15,0	1/1:0,2:2:6:67,6,0	1/1:0,3:3:9:94,9,0	1/1:0,5:5:12:134,12,0	1/1:0,1:1:3:32,3,0	1/1:0,3:3:9:93,9,0	1/1:0,1:1:3:30,3,0	1/1:0,3:3:9:92,9,0	1/1:0,1:1:3:30,3,0	1/1:0,2:2:6:66,6,0	0/0:2,0:2:6:0,6,60	1/1:0,4:4:12:115,12,0	0/0:3,0:3:9:0,9,95	1/1:0,1:1:3:32,3,0	1/1:0,7:7:21:218,21,0	0/0:2,0:2:6:0,6,63	0/0:3,0:3:9:0,9,91	1/1:0,6:6:18:189,18,0	0/1:3,2:5:51:51,0,77	0/0:7,0:7:21:0,21,211	1/1:0,3:3:9:95,9,0	0/0:16,1:17:10:0,10,399	0/0:5,0:5:15:0,15,150	1/1:0,3:3:9:97,9,0	1/1:0,12:12:27:306,27,0	1/1:0,6:6:18:184,18,0	1/1:0,7:7:21:211,21,0	1/1:0,4:4:12:127,12,0	1/1:0,5:5:15:161,15,0	0/0:7,0:7:21:0,21,202	0/0:6,0:6:18:0,18,178	1/1:0,7:7:21:215,21,0	0/0:5,0:5:15:0,15,157	0/0:6,0:6:18:0,18,186	1/1:0,9:9:27:284,27,0	0/1:1,4:5:18:103,0,18	1/1:0,6:6:18:179,18,0	1/1:0,1:1:3:32,3,0	0/0:3,0:3:9:0,9,93	0/0:3,0:3:9:0,9,89	1/1:0,2:2:6:62,6,0	./.:.:.:.:.	./.:.:.:.:.	0/0:3,0:3:6:0,6,75	0/0:6,0:6:12:0,12,152	0/0:8,0:8:12:0,12,179	0/0:2,0:2:3:0,3,45	0/0:2,0:2:3:0,3,45	0/0:30,0:30:90:0,90,1003
chr0	185824968	.	T	G	1020.91	.	AC=14;AF=0.057;AN=246;BaseQRankSum=-0.216;DP=834;Dels=0.00;FS=4.846;HaplotypeScore=0.0221;InbreedingCoeff=0.3624;MLEAC=12;MLEAF=0.049;MQ=59.61;MQ0=0;MQRankSum=-0.630;QD=18.23;ReadPosRankSum=2.075	GT:AD:DP:GQ:PL	0/0:56,0:56:99:0,168,1767	0/0:19,0:19:57:0,57,619	0/0:21,0:21:63:0,63,663	0/0:26,0:26:78:0,78,837	0/0:14,0:14:42:0,42,456	0/0:4,0:4:12:0,12,122	0/0:6,0:6:18:0,18,189	0/0:2,0:2:6:0,6,63	0/0:3,0:3:9:0,9,94	0/0:10,0:10:30:0,30,330	0/0:4,0:4:12:0,12,125	0/0:19,0:19:57:0,57,606	0/0:14,0:14:42:0,42,438	0/0:1,0:1:3:0,3,30	0/0:17,0:17:51:0,51,552	0/0:14,0:14:33:0,33,386	0/0:13,0:13:39:0,39,408	0/0:2,0:2:6:0,6,61	0/0:2,0:2:6:0,6,60	./.:.:.:.:.	0/0:1,0:1:3:0,3,32	0/0:5,0:5:15:0,15,160	0/0:16,0:16:39:0,39,452	0/0:14,0:14:42:0,42,441	./.:.:.:.:.	0/0:19,0:19:57:0,57,609	0/0:19,0:19:57:0,57,595	0/0:2,0:2:6:0,6,61	0/0:1,0:1:3:0,3,33	0/0:12,0:12:33:0,33,356	0/0:3,0:3:9:0,9,93	0/0:1,0:1:3:0,3,32	0/0:10,0:10:27:0,27,295	0/0:2,0:2:6:0,6,65	0/0:7,0:7:21:0,21,224	0/0:2,0:2:6:0,6,64	0/0:16,0:16:42:0,42,469	0/0:4,0:4:12:0,12,123	0/0:11,0:11:33:0,33,351	0/0:2,0:2:6:0,6,59	0/0:1,0:1:3:0,3,34	0/0:16,0:16:48:0,48,498	0/0:22,0:22:66:0,66,704	0/0:10,0:10:30:0,30,308	0/0:19,0:19:57:0,57,597	0/1:13,7:20:99:155,0,351	0/0:7,0:7:21:0,21,215	0/0:4,0:4:12:0,12,122	0/0:3,0:3:9:0,9,93	0/0:4,0:4:12:0,12,123	0/0:1,0:1:3:0,3,30	0/0:4,0:4:12:0,12,122	0/0:5,0:5:15:0,15,154	0/0:2,0:2:6:0,6,63	0/0:6,0:6:18:0,18,184	./.:.:.:.:.	0/0:7,0:7:18:0,18,205	0/0:3,0:3:9:0,9,95	0/0:5,0:5:12:0,12,140	0/0:8,0:8:24:0,24,262	0/0:5,0:5:15:0,15,159	./.:.:.:.:.	0/0:8,0:8:24:0,24,251	0/0:2,0:2:6:0,6,59	0/0:3,0:3:9:0,9,94	0/0:3,0:3:9:0,9,94	0/0:3,0:3:9:0,9,95	0/0:5,0:5:15:0,15,161	0/0:5,0:5:15:0,15,156	1/1:0,1:1:3:32,3,0	./.:.:.:.:.	0/0:2,0:2:6:0,6,63	0/0:2,0:2:6:0,6,62	0/0:3,0:3:9:0,9,93	0/0:2,0:2:6:0,6,65	0/0:1,0:1:3:0,3,30	0/0:2,0:2:6:0,6,65	0/1:1,3:4:20:77,0,20	0/0:2,0:2:6:0,6,61	0/0:9,0:9:27:0,27,297	0/0:3,0:3:9:0,9,90	./.:.:.:.:.	0/0:4,0:4:12:0,12,122	0/0:5,0:5:15:0,15,143	0/0:3,0:3:9:0,9,90	0/0:3,0:3:9:0,9,95	0/0:6,0:6:18:0,18,195	0/0:5,0:5:15:0,15,153	./.:.:.:.:.	0/0:5,0:5:15:0,15,154	0/0:6,0:6:18:0,18,171	./.:.:.:.:.	0/0:2,0:2:6:0,6,63	0/0:2,0:2:6:0,6,62	./.:.:.:.:.	./.:.:.:.:.	0/0:3,0:3:9:0,9,92	0/0:5,0:5:15:0,15,156	0/0:3,0:3:9:0,9,94	0/0:5,0:5:15:0,15,154	0/0:5,0:5:15:0,15,150	0/0:2,0:2:6:0,6,59	0/0:4,0:4:12:0,12,128	0/0:1,0:1:3:0,3,30	0/0:1,0:1:3:0,3,34	1/1:0,6:6:18:189,18,0	0/0:1,0:1:3:0,3,32	0/0:4,0:4:12:0,12,126	0/0:2,0:2:6:0,6,57	0/0:4,0:4:12:0,12,121	0/0:6,0:6:18:0,18,187	0/0:2,0:2:6:0,6,58	0/0:10,0:10:30:0,30,316	0/0:7,0:7:21:0,21,219	0/0:5,0:5:15:0,15,161	0/0:2,0:2:6:0,6,63	0/0:5,0:5:15:0,15,152	0/0:3,0:3:9:0,9,93	0/0:3,0:3:9:0,9,92	1/1:0,6:6:18:185,18,0	0/0:4,0:4:12:0,12,122	0/0:5,0:5:15:0,15,158	1/1:0,11:11:33:349,33,0	0/0:3,0:3:9:0,9,97	1/1:0,5:5:15:160,15,0	1/1:0,3:3:6:76,6,0	./.:.:.:.:.	0/0:5,0:5:15:0,15,157	./.:.:.:.:.	./.:.:.:.:.	0/0:2,0:2:3:0,3,45	0/0:2,0:2:3:0,3,45	0/0:2,0:2:3:0,3,45	0/0:6,0:6:9:0,9,134	./.:.:.:.:.	0/0:2,0:2:3:0,3,45	0/0:42,0:42:99:0,126,1379
chr0	185826220	.	G	A	11710.6	.	AC=126;AF=0.492;AN=256;BaseQRankSum=-4.106;DP=902;Dels=0.00;FS=4.161;HaplotypeScore=0.0878;InbreedingCoeff=0.7733;MLEAC=124;MLEAF=0.484;MQ=59.86;MQ0=0;MQRankSum=-1.073;QD=28.02;ReadPosRankSum=0.170	GT:AD:DP:GQ:PL	1/1:0,49:49:99:1573,147,0	0/0:21,0:21:63:0,63,672	0/0:11,0:11:33:0,33,334	0/0:35,0:35:99:0,105,1128	1/1:0,12:12:36:372,36,0	0/0:8,0:8:21:0,21,233	0/0:13,0:13:39:0,39,419	1/1:0,3:3:9:97,9,0	./.:.:.:.:.	0/0:16,0:16:39:0,39,450	./.:.:.:.:.	0/0:15,0:15:36:0,36,421	1/1:0,6:6:18:184,18,0	./.:.:.:.:.	1/1:0,17:17:51:542,51,0	1/1:0,14:14:42:434,42,0	1/1:0,13:13:39:390,39,0	./.:.:.:.:.	0/0:12,0:12:36:0,36,382	0/0:3,0:3:6:0,6,77	0/0:1,0:1:3:0,3,32	0/0:12,0:12:33:0,33,372	0/0:18,0:18:51:0,51,537	0/0:13,0:13:30:0,30,366	0/0:3,0:3:9:0,9,91	0/0:17,0:17:51:0,51,547	1/1:0,18:18:48:532,48,0	1/1:0,1:1:3:32,3,0	1/1:0,3:3:9:97,9,0	1/1:0,19:19:54:567,54,0	1/1:0,5:5:15:153,15,0	1/1:0,5:5:15:167,15,0	1/1:0,20:20:54:590,54,0	1/1:0,5:5:15:162,15,0	0/0:13,0:13:39:0,39,420	0/0:5,0:5:15:0,15,153	0/0:10,0:10:27:0,27,305	1/1:0,10:10:30:310,30,0	1/1:0,19:19:57:596,57,0	1/1:0,1:1:3:31,3,0	1/1:0,2:2:6:67,6,0	1/1:0,4:4:12:125,12,0	1/1:0,10:10:30:309,30,0	0/0:22,0:22:66:0,66,691	0/0:23,0:23:66:0,66,711	0/1:12,7:19:99:164,0,318	0/0:12,0:12:36:0,36,373	0/0:1,0:1:3:0,3,32	1/1:0,4:4:12:119,12,0	0/0:2,0:2:6:0,6,63	0/0:5,0:5:15:0,15,167	0/0:3,0:3:9:0,9,95	0/0:1,0:1:3:0,3,32	1/1:0,2:2:6:62,6,0	0/0:7,0:7:18:0,18,200	1/1:0,2:2:6:65,6,0	0/0:4,0:4:12:0,12,126	0/0:2,0:2:6:0,6,65	0/0:2,0:2:3:0,3,45	0/0:5,0:5:15:0,15,162	1/1:0,1:1:3:31,3,0	1/1:0,2:2:6:61,6,0	1/1:0,9:9:27:280,27,0	1/1:0,4:4:12:120,12,0	0/0:9,0:9:27:0,27,283	1/1:0,2:2:6:65,6,0	0/0:6,0:6:18:0,18,186	1/1:0,3:3:9:92,9,0	1/1:0,3:3:9:90,9,0	1/1:0,1:1:3:31,3,0	./.:.:.:.:.	0/0:3,0:3:9:0,9,86	0/0:3,0:3:9:0,9,86	0/0:7,0:7:21:0,21,227	0/0:5,0:5:15:0,15,161	0/0:2,0:2:6:0,6,67	0/0:2,0:2:6:0,6,68	1/1:0,1:1:3:32,3,0	0/0:4,0:4:12:0,12,126	0/0:1,0:1:3:0,3,34	0/0:1,0:1:3:0,3,29	0/0:1,0:1:3:0,3,34	0/0:4,0:4:12:0,12,134	1/1:0,7:7:21:218,21,0	0/0:5,0:5:15:0,15,150	0/0:4,0:4:12:0,12,118	1/1:0,2:2:6:66,6,0	1/1:0,3:3:9:97,9,0	1/1:0,7:7:21:214,21,0	1/1:0,3:3:9:101,9,0	1/1:0,6:6:18:193,18,0	1/1:0,4:4:12:124,12,0	1/1:0,6:6:18:195,18,0	1/1:0,7:7:21:213,21,0	1/1:0,4:4:12:121,12,0	1/1:0,2:2:6:62,6,0	1/1:0,6:6:18:193,18,0	./.:.:.:.:.	./.:.:.:.:.	1/1:0,2:2:6:62,6,0	0/0:2,0:2:6:0,6,69	1/1:0,1:1:3:32,3,0	1/1:0,1:1:3:31,3,0	0/0:6,0:6:18:0,18,193	0/0:4,0:4:9:0,9,110	1/1:0,5:5:12:139,12,0	0/1:5,1:6:16:16,0,137	0/0:6,0:6:18:0,18,184	1/1:0,2:2:6:65,6,0	0/0:4,0:4:12:0,12,125	0/0:9,0:9:27:0,27,284	1/1:0,2:2:6:63,6,0	1/1:0,10:10:27:299,27,0	1/1:0,5:5:15:153,15,0	1/1:0,7:7:18:201,18,0	1/1:0,4:4:12:124,12,0	1/1:0,6:6:18:195,18,0	0/0:3,0:3:9:0,9,90	0/0:2,0:2:6:0,6,67	1/1:0,5:5:15:157,15,0	0/0:3,0:3:9:0,9,97	0/0:6,0:6:15:0,15,176	1/1:0,7:7:21:215,21,0	1/1:0,3:3:9:96,9,0	1/1:0,1:1:3:32,3,0	1/1:0,2:2:6:63,6,0	0/0:6,0:6:18:0,18,199	0/0:5,0:5:15:0,15,169	1/1:0,3:3:9:90,9,0	./.:.:.:.:.	./.:.:.:.:.	0/0:10,0:10:18:0,18,242	0/0:8,0:8:15:0,15,197	0/0:2,0:2:3:0,3,45	0/0:4,0:4:6:0,6,89	0/0:2,0:2:3:0,3,45	0/0:30,0:30:90:0,90,1005
chr0	185826798	.	G	A	10452.1	.	AC=119;AF=0.484;AN=246;BaseQRankSum=-0.906;DP=817;Dels=0.00;FS=2.441;HaplotypeScore=0.0463;InbreedingCoeff=0.7230;MLEAC=116;MLEAF=0.472;MQ=59.83;MQ0=0;MQRankSum=-0.306;QD=28.10;ReadPosRankSum=0.901	GT:AD:DP:GQ:PL	1/1:0,41:41:99:1294,123,0	0/0:18,0:18:51:0,51,567	0/0:21,0:21:63:0,63,661	0/0:36,0:36:99:0,108,1130	1/1:0,9:9:27:280,27,0	0/0:8,0:8:24:0,24,251	0/0:14,0:14:39:0,39,419	1/1:0,3:3:9:101,9,0	0/0:2,0:2:6:0,6,63	0/0:12,0:12:33:0,33,345	0/0:1,0:1:3:0,3,32	0/0:13,0:13:36:0,36,394	1/1:0,18:18:48:527,48,0	0/0:3,0:3:9:0,9,94	1/1:0,11:11:33:357,33,0	1/1:0,33:33:90:989,90,0	1/1:0,13:13:39:412,39,0	0/1:1,3:4:18:82,0,18	0/0:2,0:2:6:0,6,64	0/0:6,0:6:15:0,15,168	0/0:2,0:2:6:0,6,63	0/0:10,0:10:30:0,30,314	0/0:12,0:12:30:0,30,346	0/0:12,0:12:36:0,36,371	0/0:2,0:2:6:0,6,61	0/0:24,0:24:63:0,63,700	1/1:0,16:16:42:465,42,0	1/1:0,3:3:9:94,9,0	1/1:0,1:1:3:33,3,0	1/1:0,19:19:57:603,57,0	1/1:0,6:6:18:191,18,0	1/1:0,1:1:3:32,3,0	1/1:0,8:8:24:248,24,0	1/1:0,5:5:15:155,15,0	0/0:13,0:13:36:0,36,396	0/0:1,0:1:3:0,3,31	0/0:17,0:17:45:0,45,496	1/1:0,8:8:24:244,24,0	1/1:0,12:12:36:382,36,0	./.:.:.:.:.	./.:.:.:.:.	1/1:0,6:6:18:191,18,0	1/1:0,14:14:36:403,36,0	0/0:14,0:14:42:0,42,433	0/0:27,0:27:81:0,81,852	0/1:10,11:21:99:245,0,273	0/0:13,0:13:33:0,33,374	0/0:2,0:2:6:0,6,65	1/1:0,1:1:3:33,3,0	0/0:3,0:3:9:0,9,97	./.:.:.:.:.	0/0:1,0:1:3:0,3,32	0/0:8,0:8:24:0,24,263	1/1:0,1:1:3:32,3,0	0/0:3,0:3:9:0,9,94	1/1:0,1:1:3:31,3,0	0/0:1,0:1:3:0,3,33	0/0:3,0:3:9:0,9,94	0/0:4,0:4:12:0,12,121	0/0:6,0:6:18:0,18,189	1/1:0,7:7:21:217,21,0	1/1:0,2:2:6:59,6,0	1/1:0,8:8:24:252,24,0	1/1:0,3:3:9:96,9,0	0/0:5,0:5:15:0,15,156	1/1:0,1:1:3:34,3,0	0/0:6,0:6:18:0,18,189	1/1:0,7:7:21:215,21,0	1/1:0,1:1:3:32,3,0	./.:.:.:.:.	./.:.:.:.:.	0/0:5,0:5:15:0,15,152	0/0:2,0:2:6:0,6,60	./.:.:.:.:.	0/0:9,0:9:24:0,24,279	0/0:3,0:3:9:0,9,95	0/0:2,0:2:6:0,6,62	1/1:0,5:5:15:145,15,0	./.:.:.:.:.	0/0:1,0:1:3:0,3,30	0/0:1,0:1:3:0,3,32	./.:.:.:.:.	0/0:5,0:5:15:0,15,152	1/1:0,5:5:12:139,12,0	0/0:7,0:7:21:0,21,217	0/0:4,0:4:12:0,12,109	1/1:0,4:4:12:118,12,0	1/1:0,3:3:9:92,9,0	1/1:0,5:5:15:161,15,0	1/1:0,2:2:6:65,6,0	1/1:0,1:1:3:33,3,0	1/1:0,5:5:15:158,15,0	1/1:0,2:2:6:63,6,0	1/1:0,3:3:9:94,9,0	1/1:0,1:1:3:31,3,0	1/1:0,2:2:6:66,6,0	1/1:0,3:3:9:99,9,0	1/1:0,4:4:12:132,12,0	0/0:1,0:1:3:0,3,33	1/1:0,2:2:6:66,6,0	0/0:2,0:2:6:0,6,62	1/1:0,5:5:15:160,15,0	1/1:0,1:1:3:30,3,0	0/0:3,0:3:9:0,9,96	0/0:2,0:2:6:0,6,59	1/1:0,3:3:9:98,9,0	0/1:1,1:2:26:26,0,27	0/0:8,0:8:15:0,15,202	./.:.:.:.:.	0/0:7,0:7:21:0,21,211	0/0:3,0:3:9:0,9,97	./.:.:.:.:.	1/1:0,4:4:12:118,12,0	1/1:0,3:3:9:100,9,0	1/1:0,7:7:21:219,21,0	1/1:0,2:2:6:65,6,0	1/1:0,1:1:3:35,3,0	0/0:6,0:6:18:0,18,188	0/0:3,0:3:9:0,9,97	1/1:0,4:4:12:134,12,0	0/0:2,0:2:6:0,6,65	0/0:6,0:6:18:0,18,189	1/1:0,2:2:6:65,6,0	1/1:0,1:1:3:31,3,0	1/1:0,2:2:6:59,6,0	1/1:0,2:2:6:68,6,0	0/0:3,0:4:9:0,9,95	0/0:6,0:6:18:0,18,186	1/1:0,2:2:6:67,6,0	0/0:2,0:2:3:0,3,45	./.:.:.:.:.	./.:.:.:.:.	0/0:2,0:2:3:0,3,45	./.:.:.:.:.	./.:.:.:.:.	0/0:4,0:4:6:0,6,89	0/0:19,0:19:57:0,57,606
chr0	185826926	.	A	G	2649.12	.	AC=16;AF=0.062;AN=260;BaseQRankSum=2.269;DP=1018;Dels=0.00;FS=1.300;HaplotypeScore=0.0429;InbreedingCoeff=0.4280;MLEAC=14;MLEAF=0.054;MQ=59.79;MQ0=0;MQRankSum=-0.931;QD=27.60;ReadPosRankSum=-1.325	GT:AD:DP:GQ:PL	1/1:0,54:54:99:1776,162,0	0/0:35,1:36:83:0,83,1037	0/0:16,0:16:45:0,45,467	0/0:48,0:48:99:0,144,1472	0/0:15,0:15:42:0,42,443	0/0:17,0:17:45:0,45,486	0/0:24,0:24:60:0,60,667	0/0:5,0:5:15:0,15,158	./.:.:.:.:.	0/0:16,0:16:45:0,45,478	./.:.:.:.:.	0/0:14,0:14:42:0,42,430	0/0:4,0:4:12:0,12,126	0/0:6,0:6:18:0,18,197	0/0:22,0:22:63:0,63,669	0/0:23,0:23:69:0,69,681	0/0:25,0:25:75:0,75,763	0/1:2,1:3:23:23,0,46	0/0:6,0:6:18:0,18,178	0/0:5,0:5:15:0,15,154	0/0:1,0:1:3:0,3,33	0/0:17,0:17:45:0,45,474	0/0:19,0:19:48:0,48,523	0/0:21,0:21:63:0,63,636	0/0:4,0:4:12:0,12,125	0/0:15,0:15:45:0,45,460	1/1:0,6:6:18:186,18,0	1/1:0,3:3:9:97,9,0	0/0:4,0:4:12:0,12,120	0/0:33,0:33:99:0,99,987	0/0:2,0:2:6:0,6,59	0/0:3,0:3:9:0,9,94	0/0:25,0:25:75:0,75,762	0/0:2,0:2:6:0,6,63	0/0:16,0:16:48:0,48,484	./.:.:.:.:.	0/0:21,0:21:60:0,60,624	1/1:0,14:14:39:424,39,0	0/0:16,0:16:48:0,48,484	1/1:0,2:2:6:66,6,0	0/0:1,0:1:3:0,3,32	0/0:13,0:13:36:0,36,385	0/0:16,0:16:39:0,39,440	0/0:19,0:19:54:0,54,578	0/0:29,0:29:87:0,87,872	0/0:15,0:15:42:0,42,448	0/0:7,0:7:21:0,21,210	0/0:2,0:2:6:0,6,63	0/0:5,0:5:15:0,15,151	0/0:2,0:2:6:0,6,59	0/0:3,0:3:6:0,6,74	0/0:3,0:3:6:0,6,75	0/0:7,0:7:18:0,18,200	0/0:4,0:4:12:0,12,118	0/0:6,0:6:18:0,18,187	0/0:4,0:4:12:0,12,119	0/0:8,0:8:24:0,24,237	0/0:6,0:6:18:0,18,189	0/0:5,0:5:15:0,15,157	0/0:4,0:4:12:0,12,121	0/0:4,0:4:12:0,12,117	./.:.:.:.:.	0/0:8,0:8:24:0,24,250	0/0:1,0:1:3:0,3,30	0/0:6,0:6:18:0,18,195	0/0:5,0:5:15:0,15,147	0/0:4,0:4:12:0,12,126	0/0:6,0:6:18:0,18,182	0/0:3,0:3:9:0,9,90	0/0:2,0:2:6:0,6,61	0/0:2,0:2:6:0,6,61	0/0:4,0:4:12:0,12,129	0/0:4,0:4:12:0,12,127	0/0:4,0:4:12:0,12,127	0/0:6,0:6:15:0,15,164	0/0:1,0:1:3:0,3,32	0/0:2,0:2:6:0,6,60	./.:.:.:.:.	0/0:1,0:1:3:0,3,32	0/0:7,0:7:21:0,21,218	0/0:2,0:2:6:0,6,59	0/0:1,0:1:3:0,3,30	0/0:4,0:4:12:0,12,128	0/0:5,0:5:15:0,15,152	0/0:7,0:7:21:0,21,215	0/0:2,0:2:6:0,6,65	0/0:2,0:2:6:0,6,63	1/1:0,4:4:12:131,12,0	0/0:4,0:4:12:0,12,120	0/0:2,0:2:6:0,6,65	0/0:1,0:1:3:0,3,32	0/0:2,0:2:6:0,6,61	0/0:3,0:3:9:0,9,91	./.:.:.:.:.	0/0:2,0:2:6:0,6,59	0/0:3,0:3:9:0,9,98	0/0:4,0:4:12:0,12,120	0/0:4,0:4:12:0,12,124	0/0:2,0:2:6:0,6,67	0/0:1,0:1:3:0,3,29	0/0:5,0:5:15:0,15,160	0/0:1,0:1:3:0,3,31	0/1:4,1:5:17:17,0,103	0/0:7,0:7:15:0,15,176	0/0:3,0:3:9:0,9,90	0/0:5,0:5:15:0,15,154	0/0:4,0:4:12:0,12,129	0/0:4,0:4:12:0,12,118	0/0:2,0:2:6:0,6,61	0/0:6,0:6:18:0,18,178	0/0:7,0:7:21:0,21,211	0/0:2,0:2:6:0,6,61	1/1:0,5:5:15:161,15,0	0/0:4,0:4:12:0,12,120	0/0:6,0:6:12:0,12,152	0/0:5,0:5:15:0,15,154	0/0:2,0:2:6:0,6,63	0/0:10,0:10:27:0,27,282	0/0:3,0:3:9:0,9,94	0/0:4,0:4:12:0,12,124	0/0:3,0:3:9:0,9,91	0/0:6,0:6:18:0,18,178	0/0:2,0:2:6:0,6,59	0/0:7,0:7:18:0,18,207	0/0:4,0:4:12:0,12,118	0/0:6,0:6:18:0,18,183	0/0:7,0:7:21:0,21,218	0/0:8,0:8:24:0,24,248	0/0:3,0:3:9:0,9,94	0/0:2,0:2:3:0,3,45	0/0:3,0:3:6:0,6,74	0/0:2,0:2:3:0,3,45	./.:.:.:.:.	0/0:4,0:4:6:0,6,89	0/0:2,0:2:3:0,3,45	0/0:2,0:2:3:0,3,45	0/0:20,0:20:60:0,60,673
chr0	185827354	.	A	T	8169.79	.	AC=117;AF=0.464;AN=252;BaseQRankSum=-0.241;DP=656;Dels=0.00;FS=6.887;HaplotypeScore=0.0926;InbreedingCoeff=0.6903;MLEAC=114;MLEAF=0.452;MQ=59.67;MQ0=0;MQRankSum=0.954;QD=26.53;ReadPosRankSum=-0.893	GT:AD:DP:GQ:PL	1/1:0,30:30:90:947,90,0	0/0:12,0:12:36:0,36,355	0/0:12,0:12:30:0,30,336	0/0:25,0:25:72:0,72,778	1/1:0,6:6:18:184,18,0	0/0:13,0:13:39:0,39,403	0/0:7,0:7:18:0,18,195	./.:.:.:.:.	0/0:1,0:1:3:0,3,30	0/0:9,0:9:27:0,27,276	0/0:4,0:4:12:0,12,121	0/0:8,0:8:24:0,24,254	1/1:0,6:6:18:183,18,0	0/0:1,0:1:3:0,3,32	1/1:0,14:14:39:416,39,0	1/1:0,3:3:9:86,9,0	1/1:0,14:14:42:438,42,0	0/1:3,1:4:22:22,0,83	0/0:3,0:3:9:0,9,95	0/0:3,0:3:6:0,6,75	0/0:4,0:4:12:0,12,128	0/0:8,0:8:24:0,24,248	0/0:11,0:11:30:0,30,320	0/0:16,0:16:45:0,45,467	0/0:2,0:2:6:0,6,64	0/0:12,0:12:36:0,36,370	1/1:0,14:14:39:411,39,0	1/1:0,3:3:9:97,9,0	1/1:0,4:4:12:130,12,0	1/1:0,18:18:54:547,54,0	1/1:0,4:4:12:119,12,0	1/1:0,3:3:9:101,9,0	1/1:0,10:10:24:277,24,0	1/1:0,2:2:6:67,6,0	0/0:11,0:11:33:0,33,328	0/1:2,3:5:49:78,0,49	0/0:6,0:6:18:0,18,186	1/1:0,3:3:9:89,9,0	1/1:0,7:7:18:196,18,0	0/1:3,4:7:71:104,0,71	1/1:0,5:5:15:158,15,0	1/1:0,5:5:15:154,15,0	1/1:0,12:12:36:366,36,0	0/0:7,0:7:21:0,21,220	0/0:6,0:6:18:0,18,181	0/1:5,10:15:95:248,0,95	0/0:7,0:7:21:0,21,207	0/0:3,0:3:9:0,9,95	1/1:0,1:1:3:31,3,0	0/0:4,0:4:12:0,12,121	./.:.:.:.:.	0/0:2,0:2:6:0,6,60	0/0:3,0:3:9:0,9,95	1/1:0,4:4:12:124,12,0	0/0:3,0:3:9:0,9,95	1/1:0,4:4:12:118,12,0	0/0:7,0:7:21:0,21,208	0/0:2,0:2:6:0,6,63	./.:.:.:.:.	0/0:4,0:4:12:0,12,117	1/1:0,1:1:3:30,3,0	1/1:0,4:4:12:118,12,0	1/1:0,8:8:24:250,24,0	1/1:0,1:1:3:32,3,0	0/0:3,0:3:9:0,9,93	1/1:0,2:2:6:61,6,0	0/0:4,0:4:12:0,12,121	./.:.:.:.:.	1/1:0,2:2:6:60,6,0	1/1:0,4:4:12:118,12,0	0/0:4,0:4:12:0,12,122	0/0:2,0:2:6:0,6,61	0/0:2,0:2:6:0,6,59	0/0:5,0:5:15:0,15,150	0/0:4,0:4:12:0,12,126	0/0:4,0:4:12:0,12,122	0/0:2,0:2:6:0,6,67	1/1:0,1:1:3:32,3,0	./.:.:.:.:.	0/0:2,0:2:3:0,3,45	./.:.:.:.:.	0/0:2,0:2:6:0,6,59	0/0:6,0:6:18:0,18,190	./.:.:.:.:.	0/0:5,0:5:15:0,15,150	0/0:4,0:4:12:0,12,128	1/1:0,4:4:12:124,12,0	1/1:0,2:2:6:56,6,0	1/1:0,2:2:6:63,6,0	1/1:0,5:5:15:150,15,0	1/1:0,2:2:6:67,6,0	1/1:0,3:3:9:97,9,0	1/1:0,3:3:9:97,9,0	1/1:0,1:1:3:31,3,0	1/1:0,2:2:6:61,6,0	1/1:0,3:3:9:94,9,0	1/1:0,7:7:21:225,21,0	./.:.:.:.:.	0/0:2,0:2:6:0,6,61	./.:.:.:.:.	0/0:6,0:6:18:0,18,175	1/1:0,1:1:3:31,3,0	1/1:0,1:1:3:31,3,0	0/0:1,0:1:3:0,3,28	0/0:1,0:1:3:0,3,31	1/1:0,4:4:12:128,12,0	0/0:4,0:4:12:0,12,114	0/0:5,0:5:15:0,15,147	1/1:0,4:4:9:95,9,0	0/0:5,0:5:15:0,15,145	0/0:1,0:1:3:0,3,31	1/1:0,3:3:9:95,9,0	1/1:0,6:6:18:185,18,0	1/1:0,7:7:21:207,21,0	1/1:0,2:2:6:65,6,0	1/1:0,6:6:15:169,15,0	1/1:0,1:1:3:31,3,0	0/0:2,0:2:6:0,6,61	0/0:2,0:2:6:0,6,62	1/1:0,1:1:3:31,3,0	0/0:3,0:3:9:0,9,94	0/0:3,0:3:9:0,9,93	1/1:0,1:1:3:31,3,0	0/1:2,2:4:49:50,0,49	1/1:0,3:3:9:91,9,0	1/1:0,1:1:3:30,3,0	./.:.:.:.:.	0/0:2,0:2:6:0,6,62	1/1:0,2:2:6:63,6,0	0/0:2,0:2:3:0,3,45	./.:.:.:.:.	0/0:6,0:6:9:0,9,134	0/0:4,0:4:6:0,6,89	0/0:7,0:7:18:0,18,200	0/0:4,0:4:9:0,9,107	0/0:2,0:2:3:0,3,45	0/0:21,0:21:63:0,63,693
chr0	185827617	.	A	G	6773.01	.	AC=113;AF=0.475;AN=238;BaseQRankSum=3.355;DP=560;Dels=0.00;FS=5.466;HaplotypeScore=0.1063;InbreedingCoeff=0.6473;MLEAC=111;MLEAF=0.466;MQ=59.60;MQ0=0;MQRankSum=1.521;QD=26.88;ReadPosRankSum=-1.729	GT:AD:DP:GQ:PL	1/1:0,40:40:99:1298,120,0	0/0:12,0:12:30:0,30,333	0/0:13,0:13:39:0,39,396	0/0:16,0:16:48:0,48,491	1/1:0,3:3:9:97,9,0	0/0:3,0:3:9:0,9,89	0/0:13,0:13:39:0,39,386	1/1:0,2:2:6:65,6,0	0/0:2,0:2:6:0,6,64	0/0:9,0:9:27:0,27,277	./.:.:.:.:.	0/0:6,0:6:18:0,18,182	1/1:0,8:8:24:259,24,0	0/0:2,0:2:6:0,6,70	1/1:0,6:6:18:193,18,0	1/1:0,10:10:27:303,27,0	1/1:0,8:8:24:245,24,0	0/1:2,2:4:45:45,0,55	0/0:4,0:4:12:0,12,124	0/0:2,0:2:6:0,6,61	0/0:1,0:1:3:0,3,32	0/0:5,0:5:15:0,15,153	0/0:13,0:13:39:0,39,398	0/0:18,0:18:51:0,51,530	0/0:4,0:4:12:0,12,137	0/0:11,0:11:33:0,33,334	1/1:0,7:7:21:229,21,0	1/1:0,5:5:15:170,15,0	1/1:0,1:1:3:31,3,0	1/1:0,9:9:21:250,21,0	1/1:0,3:3:9:95,9,0	1/1:0,2:2:6:63,6,0	1/1:0,10:10:27:306,27,0	1/1:0,3:3:9:92,9,0	0/0:8,0:8:21:0,21,225	0/1:3,1:4:20:20,0,78	0/0:10,0:10:30:0,30,311	1/1:0,3:3:9:99,9,0	1/1:0,5:5:15:165,15,0	1/1:0,4:4:12:132,12,0	1/1:0,4:4:12:132,12,0	1/1:0,7:7:21:224,21,0	1/1:0,8:8:24:245,24,0	0/0:8,0:8:24:0,24,250	0/0:5,0:5:15:0,15,148	0/1:10,3:13:57:57,0,269	0/0:9,0:9:27:0,27,270	0/0:3,0:3:9:0,9,97	1/1:0,3:3:9:90,9,0	0/0:2,0:2:6:0,6,58	./.:.:.:.:.	0/0:5,0:5:15:0,15,162	0/0:2,0:2:6:0,6,62	1/1:0,3:3:9:93,9,0	0/0:2,0:2:6:0,6,65	1/1:0,1:1:3:33,3,0	0/0:2,0:2:6:0,6,63	./.:.:.:.:.	0/0:2,0:2:6:0,6,61	0/0:3,0:3:9:0,9,95	1/1:0,1:1:3:29,3,0	1/1:0,1:1:3:32,3,0	1/1:0,2:2:6:61,6,0	1/1:0,2:2:6:66,6,0	0/0:2,0:2:6:0,6,62	1/1:0,5:5:15:156,15,0	0/0:1,0:1:3:0,3,34	1/1:0,1:1:3:30,3,0	1/1:0,4:4:12:129,12,0	1/1:0,1:1:3:31,3,0	./.:.:.:.:.	0/0:5,0:5:15:0,15,154	0/0:1,0:1:3:0,3,32	./.:.:.:.:.	./.:.:.:.:.	0/0:2,0:2:6:0,6,62	0/0:4,0:4:12:0,12,121	1/1:0,2:2:6:63,6,0	./.:.:.:.:.	0/0:6,0:6:15:0,15,170	0/0:1,0:1:3:0,3,31	0/0:3,0:3:6:0,6,76	0/0:6,0:6:18:0,18,193	1/1:0,2:2:6:67,6,0	0/0:1,0:1:3:0,3,31	0/0:5,0:5:15:0,15,160	1/1:0,2:2:6:63,6,0	1/1:0,1:1:3:32,3,0	./.:.:.:.:.	1/1:0,2:2:6:67,6,0	./.:.:.:.:.	1/1:0,1:1:3:31,3,0	1/1:0,4:4:9:112,9,0	1/1:0,2:2:6:67,6,0	./.:.:.:.:.	./.:.:.:.:.	1/1:0,2:2:6:61,6,0	1/1:0,2:2:6:66,6,0	0/0:2,0:2:6:0,6,61	./.:.:.:.:.	0/1:2,1:3:23:23,0,54	./.:.:.:.:.	./.:.:.:.:.	./.:.:.:.:.	0/0:1,0:1:3:0,3,31	1/1:0,1:1:3:32,3,0	0/1:1,1:2:24:24,0,28	0/0:4,0:4:12:0,12,123	1/1:0,2:2:6:69,6,0	0/0:1,0:1:3:0,3,30	0/0:3,0:3:9:0,9,89	1/1:0,2:2:6:69,6,0	1/1:0,6:6:18:187,18,0	1/1:0,4:4:12:132,12,0	1/1:0,5:5:15:162,15,0	1/1:0,2:2:6:65,6,0	1/1:0,1:1:3:32,3,0	0/0:1,0:1:3:0,3,31	0/0:4,0:4:12:0,12,124	./.:.:.:.:.	0/0:1,0:1:3:0,3,31	0/0:4,0:4:12:0,12,126	1/1:0,5:5:15:162,15,0	1/1:0,2:2:6:64,6,0	1/1:0,2:2:6:61,6,0	1/1:0,2:2:6:63,6,0	./.:.:.:.:.	0/0:2,0:2:3:0,3,45	./.:.:.:.:.	0/0:8,0:8:12:0,12,167	0/0:2,0:2:3:0,3,45	0/0:2,0:2:6:0,6,63	0/0:4,0:4:6:0,6,89	0/0:8,0:8:18:0,18,216	0/0:9,0:9:15:0,15,209	0/0:2,0:2:3:0,3,45	0/0:18,0:18:54:0,54,613
chr0	185828087	.	A	G	4139.98	.	AC=65;AF=0.264;AN=246;BaseQRankSum=-5.293;DP=652;Dels=0.00;FS=0.000;HaplotypeScore=0.0451;InbreedingCoeff=0.6240;MLEAC=65;MLEAF=0.264;MQ=59.69;MQ0=0;MQRankSum=-2.280;QD=24.94;ReadPosRankSum=0.218	GT:AD:DP:GQ:PL	0/0:36,0:36:99:0,108,1170	0/0:22,0:22:57:0,57,635	0/0:13,0:13:39:0,39,398	0/0:34,0:34:93:0,93,1006	1/1:0,10:10:27:279,27,0	0/0:6,0:6:15:0,15,170	0/0:6,0:6:18:0,18,178	1/1:0,3:3:9:92,9,0	./.:.:.:.:.	0/0:11,0:11:33:0,33,328	0/0:2,0:2:6:0,6,63	0/0:11,0:11:30:0,30,314	1/1:0,11:11:33:307,33,0	0/0:1,0:1:3:0,3,32	0/0:9,0:9:21:0,21,242	1/1:0,12:12:33:328,33,0	1/1:0,7:7:21:212,21,0	0/0:1,0:1:3:0,3,33	0/0:2,0:2:6:0,6,62	./.:.:.:.:.	./.:.:.:.:.	0/0:4,0:4:12:0,12,125	0/0:7,0:7:21:0,21,220	0/0:11,0:11:33:0,33,338	0/0:3,0:3:9:0,9,93	0/0:6,0:6:18:0,18,184	0/0:12,0:12:36:0,36,371	0/0:5,0:5:15:0,15,160	0/1:1,2:3:25:52,0,25	1/1:0,12:12:36:374,36,0	1/1:0,3:3:9:97,9,0	./.:.:.:.:.	1/1:0,8:8:24:239,24,0	./.:.:.:.:.	0/0:9,0:9:27:0,27,275	0/0:1,0:1:3:0,3,32	0/0:17,0:17:48:0,48,510	0/0:9,0:9:21:0,21,243	1/1:0,12:12:30:339,30,0	./.:.:.:.:.	./.:.:.:.:.	1/1:1,11:12:11:315,11,0	0/0:13,0:13:30:0,30,353	0/0:13,0:13:39:0,39,405	0/0:12,0:12:30:0,30,336	0/0:12,0:12:36:0,36,378	0/0:11,0:11:33:0,33,342	0/1:3,2:5:50:50,0,89	./.:.:.:.:.	0/0:3,0:3:6:0,6,75	0/0:1,0:1:3:0,3,31	0/0:1,0:1:3:0,3,31	0/0:3,0:3:9:0,9,93	1/1:0,3:3:9:92,9,0	0/0:1,0:1:3:0,3,31	0/0:1,0:1:3:0,3,32	0/0:6,0:6:18:0,18,179	0/0:2,0:2:6:0,6,65	0/0:1,0:1:3:0,3,31	0/0:3,0:3:9:0,9,86	./.:.:.:.:.	1/1:0,4:4:12:120,12,0	./.:.:.:.:.	1/1:0,1:1:3:32,3,0	0/0:5,0:5:12:0,12,137	0/0:9,0:9:27:0,27,272	0/0:1,0:1:3:0,3,32	1/1:0,4:4:12:118,12,0	1/1:0,1:1:3:30,3,0	0/0:1,0:1:3:0,3,32	0/0:2,0:2:6:0,6,59	0/0:5,0:5:12:0,12,135	0/0:2,0:2:6:0,6,59	0/0:2,0:2:6:0,6,66	0/0:1,0:1:3:0,3,30	0/0:1,0:1:3:0,3,32	0/0:2,0:2:6:0,6,61	0/0:1,0:1:3:0,3,31	./.:.:.:.:.	0/0:4,0:4:12:0,12,122	0/0:4,0:4:12:0,12,127	0/0:3,0:3:9:0,9,89	0/0:3,0:3:9:0,9,102	0/0:4,0:4:12:0,12,122	0/0:1,0:1:3:0,3,31	0/0:6,0:6:18:0,18,187	1/1:0,3:3:9:95,9,0	0/0:1,0:1:3:0,3,33	1/1:0,2:2:6:62,6,0	0/0:1,0:1:3:0,3,35	1/1:0,2:2:6:61,6,0	1/1:0,5:5:15:143,15,0	1/1:0,4:4:12:121,12,0	1/1:0,3:3:6:78,6,0	1/1:0,2:2:6:63,6,0	1/1:0,4:4:12:122,12,0	1/1:0,3:3:9:84,9,0	1/1:0,3:3:6:75,6,0	0/0:1,0:1:3:0,3,31	1/1:0,4:4:12:119,12,0	0/0:2,0:2:6:0,6,63	1/1:0,2:2:6:59,6,0	0/1:2,1:3:25:25,0,52	0/0:2,0:2:6:0,6,61	0/0:2,0:2:6:0,6,57	0/0:9,0:9:21:0,21,246	0/0:1,0:1:3:0,3,30	0/0:1,0:1:3:0,3,31	0/0:1,0:1:3:0,3,30	0/0:1,0:1:3:0,3,33	0/0:3,0:3:9:0,9,91	0/0:1,0:1:3:0,3,29	0/0:5,0:5:15:0,15,152	1/1:0,2:2:6:60,6,0	1/1:0,6:6:18:187,18,0	1/1:0,5:5:15:155,15,0	1/1:0,2:2:6:57,6,0	0/0:1,0:1:3:0,3,31	0/0:3,0:3:9:0,9,96	0/0:4,0:4:12:0,12,125	0/0:1,0:1:3:0,3,32	0/0:4,0:4:12:0,12,122	0/0:5,0:5:12:0,12,137	0/0:5,0:5:12:0,12,139	0/0:2,0:2:6:0,6,61	0/0:1,0:1:3:0,3,34	0/0:5,0:5:15:0,15,155	./.:.:.:.:.	0/0:3,0:3:9:0,9,93	0/0:2,0:2:3:0,3,45	./.:.:.:.:.	./.:.:.:.:.	0/0:8,0:8:12:0,12,179	0/0:8,0:8:18:0,18,210	0/0:2,0:2:3:0,3,45	0/0:4,0:4:9:0,9,108	0/0:18,0:18:54:0,54,616
chr0	185829158	.	C	G	1964.61	.	AC=22;AF=0.088;AN=250;BaseQRankSum=1.544;DP=737;Dels=0.00;FS=3.516;HaplotypeScore=0.0511;InbreedingCoeff=0.5259;MLEAC=20;MLEAF=0.080;MQ=59.43;MQ0=0;MQRankSum=1.785;QD=28.07;ReadPosRankSum=-0.977	GT:AD:DP:GQ:PL	0/0:40,0:40:99:0,120,1262	0/0:17,0:17:45:0,45,507	1/1:0,12:12:36:383,36,0	0/0:30,0:30:90:0,90,918	0/0:13,0:13:39:0,39,413	1/1:0,14:14:42:455,42,0	0/0:5,0:5:15:0,15,152	0/0:2,0:2:6:0,6,66	0/0:2,0:2:6:0,6,61	0/0:12,0:12:36:0,36,383	0/0:3,0:3:9:0,9,95	0/0:11,0:11:33:0,33,347	0/0:11,0:11:33:0,33,352	./.:.:.:.:.	0/0:12,0:12:33:0,33,359	0/0:9,0:9:27:0,27,280	0/0:10,0:10:27:0,27,290	0/0:1,0:1:3:0,3,32	0/0:9,0:9:27:0,27,284	0/0:5,0:5:12:0,12,139	0/0:2,0:2:6:0,6,65	0/0:8,0:8:21:0,21,236	0/0:10,0:10:24:0,24,277	0/0:13,0:13:39:0,39,410	0/0:1,0:1:3:0,3,33	0/0:20,0:20:57:0,57,617	0/0:11,0:11:33:0,33,341	0/0:2,0:2:6:0,6,65	0/0:6,0:6:18:0,18,186	0/0:6,1:7:15:0,15,167	0/0:2,0:2:6:0,6,69	0/0:2,0:2:6:0,6,66	0/0:8,0:8:24:0,24,255	0/0:3,0:3:9:0,9,97	1/1:0,8:8:24:250,24,0	0/0:4,0:4:12:0,12,134	1/1:0,11:11:33:355,33,0	0/0:10,0:10:30:0,30,319	0/0:5,0:5:15:0,15,158	./.:.:.:.:.	0/0:3,0:3:9:0,9,100	0/0:10,0:10:30:0,30,316	0/0:20,0:20:51:0,51,574	0/0:10,0:10:27:0,27,298	0/0:6,0:6:15:0,15,172	0/0:15,0:15:45:0,45,477	1/1:0,6:6:18:194,18,0	0/0:4,0:4:9:0,9,99	0/0:1,0:1:3:0,3,32	0/0:4,0:4:12:0,12,125	0/0:3,0:3:9:0,9,92	0/0:1,0:1:3:0,3,32	0/0:9,0:9:27:0,27,282	0/0:7,0:7:21:0,21,208	0/0:2,0:2:6:0,6,63	0/0:3,0:3:9:0,9,94	0/0:3,0:3:9:0,9,94	0/0:5,0:5:15:0,15,158	0/0:1,0:1:3:0,3,31	0/0:2,0:2:6:0,6,61	0/0:3,0:3:9:0,9,93	0/0:2,0:2:6:0,6,65	0/0:6,0:6:18:0,18,193	0/0:1,0:1:3:0,3,31	0/0:7,0:7:21:0,21,216	0/0:4,0:4:12:0,12,137	0/0:1,0:1:3:0,3,32	0/0:8,0:8:24:0,24,250	0/0:4,0:4:12:0,12,120	./.:.:.:.:.	0/0:3,0:3:6:0,6,77	0/0:1,0:1:3:0,3,30	0/0:2,0:2:6:0,6,65	0/0:8,0:8:24:0,24,243	0/0:5,0:5:15:0,15,159	0/0:3,0:3:9:0,9,92	0/0:4,0:4:12:0,12,124	0/0:5,0:5:15:0,15,151	./.:.:.:.:.	1/1:0,1:1:3:33,3,0	0/0:2,0:2:6:0,6,59	1/1:0,1:1:3:35,3,0	1/1:0,4:4:12:126,12,0	0/0:1,0:1:3:0,3,28	1/1:0,6:6:18:196,18,0	0/0:3,0:3:9:0,9,95	0/0:1,0:1:3:0,3,33	0/0:7,0:7:21:0,21,220	0/0:1,0:1:3:0,3,33	0/0:6,0:6:18:0,18,189	0/0:3,0:3:9:0,9,92	0/0:3,0:3:9:0,9,86	0/0:5,0:5:15:0,15,159	0/0:2,0:2:6:0,6,61	0/0:4,0:4:12:0,12,126	0/0:1,0:1:3:0,3,32	0/0:5,0:5:15:0,15,162	0/0:3,0:3:9:0,9,94	./.:.:.:.:.	./.:.:.:.:.	0/0:1,0:1:3:0,3,33	./.:.:.:.:.	./.:.:.:.:.	0/0:3,0:3:9:0,9,95	./.:.:.:.:.	0/0:8,0:8:24:0,24,264	1/1:0,1:1:3:32,3,0	1/1:0,6:6:18:187,18,0	0/0:3,0:3:9:0,9,97	0/0:2,0:2:6:0,6,62	0/0:3,0:3:9:0,9,92	0/0:3,0:3:9:0,9,97	0/0:12,0:12:36:0,36,377	0/0:7,0:7:21:0,21,212	0/0:2,0:2:6:0,6,65	0/0:5,0:5:15:0,15,154	0/0:3,0:3:9:0,9,95	./.:.:.:.:.	0/0:1,0:1:3:0,3,32	0/0:1,0:1:3:0,3,33	0/0:3,0:3:9:0,9,93	0/0:7,0:7:18:0,18,207	0/0:4,0:4:12:0,12,126	0/0:2,0:2:6:0,6,62	0/0:4,0:4:12:0,12,125	0/0:4,0:4:9:0,9,97	0/0:4,0:4:12:0,12,122	0/0:6,0:6:18:0,18,189	0/0:3,0:3:9:0,9,95	./.:.:.:.:.	0/0:2,0:2:6:0,6,61	./.:.:.:.:.	0/0:4,0:4:9:0,9,93	0/0:4,0:4:6:0,6,89	0/0:2,0:2:3:0,3,45	0/0:3,0:3:6:0,6,76	0/0:32,0:32:96:0,96,1056
chr0	185835060	.	G	A	2131.87	.	AC=24;AF=0.093;AN=258;BaseQRankSum=-4.432;DP=1555;Dels=0.00;FS=4.304;HaplotypeScore=0.2407;InbreedingCoeff=0.2291;MLEAC=21;MLEAF=0.081;MQ=47.40;MQ0=20;MQRankSum=0.269;QD=13.08;ReadPosRankSum=2.219	GT:AD:DP:GQ:PL	0/0:120,0:120:99:0,250,2780	0/1:10,16:26:99:423,0,119	0/0:19,0:19:39:0,39,405	0/0:84,0:84:99:0,223,2316	0/0:35,0:35:93:0,93,955	0/0:14,0:14:30:0,30,360	1/1:10,19:29:9:436,9,0	0/0:7,0:7:15:0,15,152	0/1:4,2:6:49:49,0,82	0/0:27,0:27:54:0,54,586	0/0:3,0:3:9:0,9,98	0/0:26,0:26:57:0,57,611	0/0:20,0:20:48:0,48,501	./.:.:.:.:.	0/0:27,0:27:63:0,63,662	0/0:28,0:28:72:0,72,797	0/0:33,0:33:78:0,78,847	0/0:1,0:1:3:0,3,30	0/0:15,1:16:30:0,30,363	0/0:5,0:5:12:0,12,135	0/0:4,0:4:9:0,9,94	0/0:13,0:13:33:0,33,374	0/0:27,0:27:54:0,54,602	0/0:32,0:32:75:0,75,817	./.:.:.:.:.	0/0:27,0:27:57:0,57,593	0/0:14,0:14:36:0,36,379	0/0:3,0:3:6:0,6,63	0/0:2,0:2:6:0,6,59	0/0:28,0:28:57:0,57,633	./.:.:.:.:.	0/0:2,0:2:6:0,6,59	0/0:40,0:40:69:0,69,810	0/0:1,0:1:3:0,3,33	0/0:25,0:25:54:0,54,584	0/1:2,1:3:25:27,0,25	0/0:39,0:39:81:0,81,896	0/0:14,0:14:33:0,33,339	0/0:25,0:25:57:0,57,604	0/0:2,0:2:3:0,3,32	0/0:4,0:4:6:0,6,66	0/0:31,0:31:66:0,66,732	0/0:21,0:21:54:0,54,562	0/0:28,0:28:66:0,66,690	0/0:20,1:21:18:0,18,443	0/0:40,0:40:81:0,81,932	0/0:16,0:16:30:0,30,344	0/1:2,1:3:24:24,0,55	0/0:3,0:3:3:0,3,32	0/1:1,4:5:15:109,0,15	1/1:0,5:5:15:153,15,0	0/1:3,1:4:26:26,0,26	0/0:13,0:13:30:0,30,314	0/0:3,0:3:9:0,9,97	0/0:9,0:9:18:0,18,196	0/0:1,0:1:3:0,3,31	0/0:13,0:13:30:0,30,332	0/0:9,0:9:21:0,21,209	0/1:2,4:6:18:107,0,18	0/1:10,3:13:68:68,0,159	0/0:6,0:6:15:0,15,159	0/0:6,0:6:15:0,15,177	0/0:10,0:10:27:0,27,283	0/0:6,0:6:18:0,18,187	0/0:4,0:4:12:0,12,122	0/0:6,0:6:6:0,6,61	0/0:3,0:3:6:0,6,62	0/0:11,0:11:18:0,18,177	0/0:4,0:4:9:0,9,95	./.:.:.:.:.	0/0:3,0:3:9:0,9,94	0/0:8,0:8:18:0,18,189	0/0:4,0:4:12:0,12,124	0/0:7,0:7:15:0,15,148	0/0:9,0:9:27:0,27,276	0/0:8,0:8:15:0,15,156	0/0:2,0:2:6:0,6,63	0/0:2,0:2:3:0,3,32	./.:.:.:.:.	0/1:3,12:15:28:304,0,28	0/0:1,0:1:3:0,3,31	0/0:4,0:4:12:0,12,126	0/0:5,0:5:9:0,9,97	./.:.:.:.:.	0/0:4,0:4:12:0,12,122	0/0:10,0:10:24:0,24,257	0/0:9,0:9:27:0,27,275	1/1:0,7:7:15:151,15,0	0/0:8,0:8:15:0,15,160	0/0:4,0:4:9:0,9,97	0/0:6,0:6:15:0,15,155	0/0:5,0:5:9:0,9,91	0/0:3,0:3:9:0,9,94	0/0:2,0:2:6:0,6,67	0/0:1,0:1:3:0,3,31	0/0:2,0:2:6:0,6,61	0/0:7,0:7:18:0,18,187	0/0:2,0:2:6:0,6,64	0/0:6,0:6:15:0,15,164	0/0:4,0:4:6:0,6,63	1/1:1,1:2:3:32,3,0	./.:.:.:.:.	0/0:7,0:7:15:0,15,154	0/0:6,0:6:18:0,18,188	0/0:5,0:5:15:0,15,141	0/0:4,0:4:12:0,12,128	0/0:4,0:4:3:0,3,29	0/0:9,0:9:24:0,24,250	0/0:2,0:2:3:0,3,29	0/0:5,0:5:9:0,9,97	0/0:7,0:7:21:0,21,217	0/0:2,0:2:3:0,3,30	0/0:13,0:13:27:0,27,280	0/0:12,0:12:27:0,27,279	0/0:13,0:13:27:0,27,283	0/0:9,0:9:18:0,18,182	0/0:9,0:9:15:0,15,155	0/0:3,0:3:9:0,9,96	./.:.:.:.:.	0/0:8,0:8:18:0,18,184	0/0:9,0:9:21:0,21,215	0/0:8,0:8:18:0,18,192	0/0:5,0:5:15:0,15,155	0/0:5,0:5:12:0,12,145	0/0:5,0:5:15:0,15,152	0/0:6,0:6:12:0,12,126	0/0:3,1:4:9:0,9,92	0/0:6,0:6:15:0,15,158	0/0:8,0:8:21:0,21,222	1/1:0,3:3:6:76,6,0	0/0:4,0:4:6:0,6,89	0/0:5,1:6:9:0,9,122	0/1:4,7:11:27:159,0,27	0/1:9,6:15:99:125,0,141	1/1:0,3:3:6:73,6,0	0/1:4,3:7:35:66,0,35	0/0:45,0:45:99:0,102,1127
chr0	185835402	.	C	A	31.99	.	AC=10;AF=0.060;AN=166;DP=421;Dels=0.00;FS=0.000;HaplotypeScore=0.0220;InbreedingCoeff=0.1872;MLEAC=6;MLEAF=0.036;MQ=42.20;MQ0=7;QD=3.20	GT:AD:DP:GQ:PL	0/0:13,0:13:30:0,30,329	0/0:14,0:14:33:0,33,336	0/0:6,0:6:15:0,15,162	0/0:16,0:16:33:0,33,345	0/0:17,0:17:42:0,42,442	./.:.:.:.:.	0/0:5,0:5:9:0,9,87	1/1:0,1:1:3:22,3,0	0/0:2,0:2:3:0,3,33	0/0:6,0:6:12:0,12,116	0/0:2,0:2:6:0,6,57	0/0:6,0:6:18:0,18,189	0/0:8,0:8:21:0,21,223	0/1:1,1:2:17:17,0,27	0/0:12,0:12:18:0,18,188	0/0:7,0:7:18:0,18,192	0/0:9,0:9:15:0,15,154	./.:.:.:.:.	0/0:2,0:2:6:0,6,63	./.:.:.:.:.	1/1:0,1:1:3:23,3,0	./.:.:.:.:.	./.:.:.:.:.	0/0:16,0:16:42:0,42,436	0/0:3,0:3:9:0,9,102	0/0:7,0:7:21:0,21,224	0/0:7,0:7:15:0,15,157	./.:.:.:.:.	./.:.:.:.:.	0/0:7,0:7:18:0,18,185	0/0:4,0:4:6:0,6,58	./.:.:.:.:.	0/0:5,0:5:15:0,15,155	./.:.:.:.:.	0/0:3,0:3:6:0,6,65	./.:.:.:.:.	0/0:8,0:8:24:0,24,226	./.:.:.:.:.	0/0:6,0:6:12:0,12,134	1/1:0,2:2:6:45,6,0	0/0:3,0:3:3:0,3,32	0/0:4,0:4:12:0,12,125	0/0:17,0:17:39:0,39,426	0/0:5,0:5:12:0,12,126	0/0:14,0:14:27:0,27,276	0/0:5,0:5:15:0,15,153	0/0:9,1:10:27:0,27,282	./.:.:.:.:.	0/0:1,0:1:3:0,3,33	0/0:2,0:2:3:0,3,33	0/0:2,0:2:6:0,6,57	./.:.:.:.:.	0/0:3,0:3:9:0,9,93	./.:.:.:.:.	0/0:4,0:4:12:0,12,121	./.:.:.:.:.	0/0:1,0:1:3:0,3,30	0/0:1,0:1:3:0,3,33	0/0:2,0:2:6:0,6,63	0/0:2,0:2:6:0,6,63	0/0:4,0:4:9:0,9,105	./.:.:.:.:.	0/0:6,0:6:18:0,18,180	./.:.:.:.:.	./.:.:.:.:.	./.:.:.:.:.	./.:.:.:.:.	0/0:9,0:9:24:0,24,250	0/0:2,0:2:6:0,6,62	./.:.:.:.:.	./.:.:.:.:.	./.:.:.:.:.	./.:.:.:.:.	0/0:2,0:2:6:0,6,59	./.:.:.:.:.	0/0:2,0:2:6:0,6,67	./.:.:.:.:.	./.:.:.:.:.	./.:.:.:.:.	0/0:3,0:3:9:0,9,91	./.:.:.:.:.	0/0:3,0:3:9:0,9,94	./.:.:.:.:.	./.:.:.:.:.	0/0:2,0:2:3:0,3,26	0/0:2,0:2:3:0,3,32	0/0:6,0:6:18:0,18,182	1/1:0,1:1:3:23,3,0	0/0:4,0:4:9:0,9,97	0/0:3,0:3:6:0,6,67	0/0:3,0:3:6:0,6,65	0/0:4,0:4:9:0,9,102	0/0:1,0:1:3:0,3,32	./.:.:.:.:.	./.:.:.:.:.	./.:.:.:.:.	./.:.:.:.:.	./.:.:.:.:.	./.:.:.:.:.	0/0:1,0:1:3:0,3,32	0/1:2,1:3:14:14,0,57	0/0:1,0:1:3:0,3,31	0/0:3,0:3:9:0,9,97	./.:.:.:.:.	./.:.:.:.:.	./.:.:.:.:.	./.:.:.:.:.	0/0:1,0:1:3:0,3,31	0/0:2,1:3:6:0,6,63	0/0:1,0:1:3:0,3,32	0/0:5,0:5:12:0,12,120	0/0:2,1:3:6:0,6,65	0/0:8,0:8:21:0,21,207	0/0:3,0:3:6:0,6,76	0/0:3,0:3:9:0,9,91	0/0:3,0:3:9:0,9,81	0/0:1,0:1:3:0,3,32	0/0:6,0:6:15:0,15,157	0/0:1,0:1:3:0,3,30	./.:.:.:.:.	0/0:2,0:2:6:0,6,61	./.:.:.:.:.	./.:.:.:.:.	./.:.:.:.:.	./.:.:.:.:.	./.:.:.:.:.	./.:.:.:.:.	0/0:4,0:4:6:0,6,76	0/0:2,0:2:3:0,3,32	./.:.:.:.:.	./.:.:.:.:.	./.:.:.:.:.	./.:.:.:.:.	./.:.:.:.:.	./.:.:.:.:.	0/0:2,0:2:3:0,3,45	0/0:15,0:15:21:0,21,235
chr0	185839045	.	G	A	358.83	.	AC=16;AF=0.085;AN=188;BaseQRankSum=-1.030;DP=328;Dels=0.00;FS=3.110;HaplotypeScore=0.0591;InbreedingCoeff=0.2861;MLEAC=12;MLEAF=0.064;MQ=40.56;MQ0=7;MQRankSum=0.359;QD=15.60;ReadPosRankSum=0.706	GT:AD:DP:GQ:PL	0/0:14,0:14:30:0,30,317	0/0:5,0:5:9:0,9,107	0/0:8,0:8:21:0,21,229	0/0:11,0:11:21:0,21,212	./.:.:.:.:.	0/0:10,0:10:27:0,27,281	0/0:7,0:7:21:0,21,207	0/0:1,0:1:3:0,3,31	./.:.:.:.:.	0/0:2,0:2:3:0,3,32	0/0:2,0:2:6:0,6,63	1/1:0,5:5:9:89,9,0	0/0:2,0:2:6:0,6,65	./.:.:.:.:.	0/0:4,1:5:12:0,12,126	0/0:3,0:3:6:0,6,61	0/0:7,0:7:21:0,21,211	./.:.:.:.:.	0/0:3,0:3:6:0,6,61	0/0:4,0:4:12:0,12,118	0/0:1,0:1:3:0,3,31	0/0:6,0:6:15:0,15,153	0/0:4,0:4:12:0,12,122	1/1:0,4:4:9:86,9,0	0/0:1,0:1:3:0,3,32	0/0:7,0:7:15:0,15,170	0/0:5,0:5:15:0,15,148	0/0:4,0:4:6:0,6,63	0/0:1,0:1:3:0,3,33	0/0:3,0:3:9:0,9,89	./.:.:.:.:.	./.:.:.:.:.	0/0:9,0:9:18:0,18,172	0/0:4,0:4:9:0,9,99	0/0:6,0:6:15:0,15,155	0/0:3,0:3:6:0,6,63	0/0:5,0:5:12:0,12,139	0/0:6,0:6:18:0,18,178	0/0:3,0:3:9:0,9,92	./.:.:.:.:.	./.:.:.:.:.	0/0:3,1:4:9:0,9,95	0/0:6,0:6:9:0,9,92	1/1:0,5:5:12:136,12,0	0/0:7,0:7:12:0,12,117	0/0:5,0:5:15:0,15,161	0/0:1,0:1:3:0,3,31	1/1:0,1:1:3:31,3,0	./.:.:.:.:.	0/0:1,0:1:3:0,3,31	./.:.:.:.:.	./.:.:.:.:.	./.:.:.:.:.	0/0:1,0:1:3:0,3,31	1/1:0,3:3:6:61,6,0	0/0:4,0:4:9:0,9,91	./.:.:.:.:.	0/0:2,0:2:6:0,6,61	./.:.:.:.:.	0/0:2,0:2:6:0,6,61	./.:.:.:.:.	0/0:2,0:2:6:0,6,61	0/0:6,0:6:12:0,12,124	0/0:2,0:2:6:0,6,61	./.:.:.:.:.	0/0:1,0:1:3:0,3,32	0/0:4,0:4:3:0,3,31	./.:.:.:.:.	./.:.:.:.:.	0/0:1,0:1:3:0,3,27	0/0:1,0:1:3:0,3,31	./.:.:.:.:.	0/0:2,0:2:6:0,6,61	0/0:2,0:2:3:0,3,32	./.:.:.:.:.	1/1:0,2:2:3:31,3,0	1/1:0,1:1:3:30,3,0	./.:.:.:.:.	0/0:1,0:1:3:0,3,32	0/0:1,0:1:3:0,3,30	./.:.:.:.:.	./.:.:.:.:.	./.:.:.:.:.	./.:.:.:.:.	0/0:1,0:1:3:0,3,32	0/0:4,0:4:6:0,6,61	0/0:1,0:1:3:0,3,31	./.:.:.:.:.	0/0:2,0:2:6:0,6,57	0/0:3,0:3:9:0,9,95	./.:.:.:.:.	0/0:3,0:3:9:0,9,92	./.:.:.:.:.	./.:.:.:.:.	0/0:1,0:1:3:0,3,26	0/0:1,0:1:3:0,3,32	0/0:3,0:3:3:0,3,27	0/0:1,0:1:3:0,3,31	0/0:2,0:2:6:0,6,61	./.:.:.:.:.	0/0:3,0:3:6:0,6,66	0/0:2,0:2:6:0,6,61	./.:.:.:.:.	0/0:2,0:2:3:0,3,45	0/0:1,0:1:3:0,3,32	0/0:4,0:4:6:0,6,61	0/0:3,0:3:3:0,3,32	0/0:1,0:1:3:0,3,32	./.:.:.:.:.	0/0:3,0:3:9:0,9,92	0/0:4,0:4:12:0,12,116	./.:.:.:.:.	0/0:2,0:2:6:0,6,64	0/0:1,0:1:3:0,3,31	0/0:1,0:1:3:0,3,32	0/0:1,0:1:3:0,3,31	./.:.:.:.:.	./.:.:.:.:.	0/0:2,0:2:6:0,6,59	0/0:1,0:1:3:0,3,31	1/1:0,2:2:6:61,6,0	./.:.:.:.:.	0/0:7,0:7:12:0,12,113	0/0:3,0:3:3:0,3,31	0/0:2,0:2:6:0,6,61	0/0:1,0:1:3:0,3,31	./.:.:.:.:.	0/0:1,0:1:3:0,3,31	./.:.:.:.:.	./.:.:.:.:.	./.:.:.:.:.	./.:.:.:.:.	./.:.:.:.:.	0/0:2,0:2:3:0,3,45	./.:.:.:.:.	0/0:6,0:6:12:0,12,139	0/0:6,0:6:15:0,15,166
chr0	185858794	.	C	A	1315.76	.	AC=32;AF=0.151;AN=212;BaseQRankSum=-2.064;DP=391;Dels=0.00;FS=2.600;HaplotypeScore=0.1624;InbreedingCoeff=0.5083;MLEAC=29;MLEAF=0.137;MQ=59.56;MQ0=0;MQRankSum=1.822;QD=24.83;ReadPosRankSum=-1.260	GT:AD:DP:GQ:PL	0/0:14,0:14:39:0,39,430	0/0:15,0:15:39:0,39,441	0/0:9,0:9:24:0,24,266	0/0:17,0:17:45:0,45,466	0/0:10,0:10:27:0,27,300	0/0:3,0:3:9:0,9,96	0/0:2,0:2:6:0,6,64	./.:.:.:.:.	./.:.:.:.:.	0/0:4,0:4:12:0,12,125	0/0:1,0:1:3:0,3,30	0/0:5,0:5:15:0,15,158	1/1:0,5:5:15:159,15,0	./.:.:.:.:.	1/1:0,4:4:12:126,12,0	0/0:4,0:4:12:0,12,127	1/1:0,2:2:6:63,6,0	./.:.:.:.:.	./.:.:.:.:.	0/0:1,0:1:3:0,3,31	./.:.:.:.:.	0/0:3,0:3:9:0,9,95	0/0:7,0:7:21:0,21,218	0/0:8,0:8:24:0,24,255	0/0:3,0:3:9:0,9,92	1/1:0,7:7:21:209,21,0	0/0:4,0:4:12:0,12,123	./.:.:.:.:.	0/0:1,0:1:3:0,3,33	0/0:4,0:4:12:0,12,128	0/0:3,0:3:9:0,9,97	0/0:1,0:1:3:0,3,32	0/0:2,0:2:6:0,6,58	0/0:3,0:3:9:0,9,93	0/0:8,0:8:24:0,24,242	./.:.:.:.:.	0/0:4,0:4:12:0,12,127	./.:.:.:.:.	0/0:2,0:2:6:0,6,61	0/0:3,0:3:9:0,9,83	1/1:0,1:1:3:31,3,0	0/0:2,0:2:6:0,6,59	0/0:5,0:5:15:0,15,161	0/0:8,0:8:24:0,24,253	0/0:3,0:3:9:0,9,90	0/0:3,0:3:9:0,9,93	0/0:10,0:10:30:0,30,311	0/0:1,0:1:3:0,3,34	./.:.:.:.:.	0/0:1,0:1:3:0,3,31	0/0:1,0:1:3:0,3,34	0/0:3,0:3:9:0,9,91	0/0:3,0:3:9:0,9,96	0/0:1,0:1:3:0,3,33	./.:.:.:.:.	1/1:0,1:1:3:32,3,0	0/0:2,0:2:6:0,6,63	0/0:3,0:3:9:0,9,97	1/1:0,3:3:9:88,9,0	0/0:2,0:2:6:0,6,67	1/1:0,2:2:6:59,6,0	1/1:0,6:6:18:182,18,0	1/1:0,6:6:18:181,18,0	1/1:0,3:3:9:95,9,0	0/0:1,0:1:3:0,3,32	1/1:0,2:2:6:59,6,0	0/0:1,0:1:3:0,3,31	0/0:5,0:5:15:0,15,153	0/0:3,0:3:9:0,9,95	./.:.:.:.:.	0/0:3,0:3:9:0,9,91	./.:.:.:.:.	0/0:4,0:4:12:0,12,125	0/0:2,0:2:6:0,6,62	0/0:2,0:2:6:0,6,58	0/0:2,0:2:6:0,6,61	./.:.:.:.:.	0/0:3,0:3:9:0,9,95	./.:.:.:.:.	0/0:6,0:6:18:0,18,189	./.:.:.:.:.	./.:.:.:.:.	./.:.:.:.:.	0/0:4,0:4:12:0,12,131	0/0:2,0:2:6:0,6,64	0/0:2,0:2:6:0,6,59	0/0:1,0:1:3:0,3,31	0/0:3,0:3:9:0,9,97	0/0:1,0:1:3:0,3,34	./.:.:.:.:.	0/0:1,0:1:3:0,3,32	0/0:1,0:1:3:0,3,30	1/1:0,2:2:6:60,6,0	0/0:1,0:1:3:0,3,32	0/0:1,0:1:3:0,3,33	./.:.:.:.:.	0/0:4,0:4:12:0,12,126	1/1:0,1:1:3:33,3,0	0/0:2,0:2:6:0,6,62	0/0:1,0:1:3:0,3,32	0/0:3,0:3:9:0,9,94	0/0:1,0:1:3:0,3,33	1/1:0,3:3:9:95,9,0	./.:.:.:.:.	0/0:2,0:2:6:0,6,62	0/0:4,0:4:12:0,12,129	./.:.:.:.:.	0/0:2,0:2:6:0,6,67	0/0:2,0:2:3:0,3,35	0/0:1,0:1:3:0,3,30	0/0:4,0:4:12:0,12,125	0/0:2,0:2:3:0,3,36	0/0:8,0:8:24:0,24,250	1/1:0,5:5:15:148,15,0	0/0:2,0:2:6:0,6,62	./.:.:.:.:.	./.:.:.:.:.	./.:.:.:.:.	0/0:2,0:2:6:0,6,60	0/0:1,0:1:3:0,3,34	0/0:1,0:1:3:0,3,34	0/0:5,0:5:15:0,15,155	0/0:4,0:4:12:0,12,122	0/0:3,0:3:9:0,9,95	0/0:2,0:2:6:0,6,65	0/0:1,0:1:3:0,3,34	0/0:4,0:4:12:0,12,127	0/0:1,0:1:3:0,3,32	0/0:2,0:2:6:0,6,61	./.:.:.:.:.	./.:.:.:.:.	./.:.:.:.:.	./.:.:.:.:.	0/0:1,0:1:3:0,3,32	./.:.:.:.:.	./.:.:.:.:.	0/0:33,1:34:78:0,78,1087
chr0	185859699	.	T	A	1405.68	.	AC=14;AF=0.055;AN=256;BaseQRankSum=0.861;DP=998;Dels=0.00;FS=0.517;HaplotypeScore=0.1747;InbreedingCoeff=0.4337;MLEAC=12;MLEAF=0.047;MQ=59.88;MQ0=0;MQRankSum=-0.726;QD=26.03;ReadPosRankSum=-0.571	GT:AD:DP:GQ:PL	0/0:56,0:56:99:0,168,1772	0/0:12,0:12:33:0,33,361	0/0:19,0:19:57:0,57,583	0/0:52,0:52:99:0,150,1529	0/0:29,0:30:78:0,78,847	0/0:8,0:8:21:0,21,230	0/0:13,0:13:33:0,33,358	0/0:4,0:4:12:0,12,127	0/0:1,0:1:3:0,3,32	0/0:28,0:28:84:0,84,843	0/0:2,0:2:6:0,6,65	0/0:18,0:18:54:0,54,551	0/0:16,0:16:48:0,48,506	./.:.:.:.:.	0/0:32,0:32:90:0,90,952	0/0:20,0:20:57:0,57,603	0/0:15,0:15:42:0,42,443	0/0:2,0:2:6:0,6,61	0/0:5,0:5:15:0,15,148	0/0:1,0:1:3:0,3,32	0/0:3,0:3:9:0,9,95	1/1:0,12:12:30:303,30,0	0/0:15,0:15:39:0,39,427	0/0:20,0:20:54:0,54,577	./.:.:.:.:.	0/0:17,0:17:51:0,51,515	0/0:19,0:19:57:0,57,567	0/0:2,0:2:6:0,6,62	0/0:4,0:4:12:0,12,129	0/0:15,0:15:39:0,39,412	0/0:2,0:2:6:0,6,67	0/0:1,0:1:3:0,3,32	0/0:8,0:8:24:0,24,240	0/0:1,0:1:3:0,3,31	0/0:17,0:17:51:0,51,517	0/0:2,0:2:6:0,6,56	0/0:25,0:25:66:0,66,715	0/0:6,0:6:18:0,18,182	0/0:16,0:16:42:0,42,450	0/0:3,0:3:9:0,9,95	0/0:2,0:2:6:0,6,56	0/0:23,0:23:69:0,69,716	0/0:19,0:19:57:0,57,563	0/0:24,0:24:72:0,72,742	1/1:0,19:19:57:589,57,0	0/0:20,0:20:60:0,60,612	0/0:16,0:16:48:0,48,481	./.:.:.:.:.	./.:.:.:.:.	0/0:10,0:10:30:0,30,313	./.:.:.:.:.	0/0:4,0:4:12:0,12,116	0/0:4,0:4:12:0,12,118	0/0:1,0:1:3:0,3,31	1/1:0,8:8:24:252,24,0	0/0:1,0:1:3:0,3,32	0/0:8,0:8:24:0,24,248	0/0:12,0:12:36:0,36,358	0/0:2,0:2:6:0,6,60	0/0:5,0:5:12:0,12,120	0/0:5,0:5:15:0,15,149	0/0:2,0:2:6:0,6,59	0/0:7,0:7:21:0,21,220	0/0:6,0:6:18:0,18,184	0/0:6,0:6:15:0,15,163	0/0:2,0:2:6:0,6,59	0/0:1,0:1:3:0,3,32	0/0:3,0:3:9:0,9,90	0/0:4,0:4:12:0,12,124	0/0:4,0:4:12:0,12,124	0/0:1,0:1:3:0,3,30	0/0:6,0:6:18:0,18,178	0/0:5,0:5:15:0,15,148	0/0:2,0:2:6:0,6,59	1/1:0,6:6:18:187,18,0	0/0:2,0:2:6:0,6,57	1/1:0,3:3:9:98,9,0	0/0:1,0:1:3:0,3,30	0/0:3,0:3:9:0,9,92	0/0:6,0:6:15:0,15,165	0/0:1,0:1:3:0,3,30	0/0:1,0:1:3:0,3,30	0/0:4,0:4:12:0,12,126	0/0:3,0:3:9:0,9,93	0/0:4,0:4:12:0,12,124	0/0:2,0:2:6:0,6,68	0/0:4,0:4:12:0,12,124	0/0:3,0:3:9:0,9,94	0/0:5,0:5:15:0,15,157	0/0:1,0:1:3:0,3,27	./.:.:.:.:.	0/0:4,0:4:12:0,12,127	0/0:4,0:4:12:0,12,118	0/0:2,0:2:6:0,6,59	0/0:7,0:7:21:0,21,214	0/0:5,0:5:15:0,15,145	0/0:2,0:2:6:0,6,53	0/0:3,0:3:9:0,9,91	0/0:3,0:3:9:0,9,90	./.:.:.:.:.	0/0:1,0:1:3:0,3,31	0/0:5,0:5:12:0,12,131	0/0:4,0:4:12:0,12,126	0/0:1,0:1:3:0,3,29	0/0:2,0:2:6:0,6,61	./.:.:.:.:.	0/0:3,0:3:9:0,9,97	0/0:11,0:11:33:0,33,338	0/0:2,0:2:6:0,6,63	0/0:2,0:2:6:0,6,62	0/0:3,0:3:9:0,9,89	0/0:2,0:2:6:0,6,64	0/0:4,0:4:12:0,12,118	0/0:4,0:4:12:0,12,117	0/0:3,0:3:9:0,9,93	0/0:8,0:8:24:0,24,248	0/0:2,0:2:3:0,3,45	0/0:3,0:3:9:0,9,93	1/1:0,4:4:12:126,12,0	0/0:4,0:4:12:0,12,123	0/0:5,0:5:15:0,15,150	0/0:5,0:5:15:0,15,147	0/0:2,0:2:6:0,6,60	0/0:2,0:2:6:0,6,62	0/0:5,0:5:15:0,15,150	0/0:2,0:2:6:0,6,58	0/0:12,0:12:27:0,27,314	0/0:5,0:5:12:0,12,136	1/1:0,2:2:6:65,6,0	0/0:6,0:6:12:0,12,152	0/0:6,0:6:12:0,12,152	./.:.:.:.:.	0/0:2,0:2:3:0,3,45	0/0:3,0:3:6:0,6,74	0/0:2,0:2:3:0,3,45	0/0:5,0:5:6:0,6,89	0/0:33,0:33:99:0,99,1134
chr0	185860249	.	T	A	959.83	.	AC=15;AF=0.057;AN=264;BaseQRankSum=-1.789;DP=931;Dels=0.00;FS=22.900;HaplotypeScore=0.0830;InbreedingCoeff=0.4544;MLEAC=11;MLEAF=0.042;MQ=59.82;MQ0=0;MQRankSum=0.589;QD=21.81;ReadPosRankSum=-0.772	GT:AD:DP:GQ:PL	0/0:44,0:44:99:0,132,1388	0/0:25,0:25:75:0,75,767	0/0:17,0:17:51:0,51,532	0/0:36,0:36:99:0,102,1088	0/0:13,0:13:39:0,39,398	0/0:8,0:8:24:0,24,243	0/0:19,0:19:57:0,57,588	0/0:2,0:2:6:0,6,66	0/0:4,0:4:12:0,12,131	0/0:12,0:12:36:0,36,374	0/0:2,0:2:6:0,6,65	0/0:17,0:17:48:0,48,514	0/0:17,0:17:51:0,51,524	0/0:1,0:1:3:0,3,32	0/0:25,0:25:75:0,75,766	0/0:9,0:9:24:0,24,266	0/0:22,0:22:60:0,60,632	0/0:2,0:2:6:0,6,56	0/0:7,0:7:18:0,18,198	0/0:4,0:4:9:0,9,103	./.:.:.:.:.	1/1:0,7:7:21:207,21,0	0/0:9,0:9:27:0,27,273	0/0:24,0:24:72:0,72,751	0/0:2,0:2:6:0,6,59	0/0:25,0:25:75:0,75,778	0/0:15,0:15:45:0,45,462	0/0:5,0:5:15:0,15,158	./.:.:.:.:.	0/0:16,0:16:45:0,45,486	0/0:1,0:1:3:0,3,32	0/0:2,0:2:6:0,6,63	0/0:16,0:16:48:0,48,489	0/0:3,0:3:9:0,9,97	0/0:16,0:16:48:0,48,494	0/0:2,0:2:6:0,6,63	0/0:23,0:23:63:0,63,685	0/0:8,0:8:21:0,21,223	0/0:9,0:9:27:0,27,269	0/0:2,0:2:6:0,6,62	0/0:4,0:4:12:0,12,127	0/0:11,0:11:30:0,30,327	0/0:11,0:11:33:0,33,349	0/0:17,0:17:48:0,48,522	1/1:0,12:12:36:376,36,0	0/0:21,0:21:63:0,63,640	0/0:8,0:8:24:0,24,250	0/0:3,0:3:9:0,9,95	0/0:2,0:2:6:0,6,63	0/0:4,0:4:12:0,12,118	0/0:2,0:2:3:0,3,45	0/0:4,0:4:12:0,12,123	0/0:5,0:6:15:0,15,152	0/0:3,0:3:9:0,9,89	1/1:0,3:3:9:92,9,0	0/0:2,0:2:6:0,6,65	0/0:5,0:5:15:0,15,155	0/0:7,0:7:21:0,21,217	0/0:5,0:5:15:0,15,153	0/0:3,0:3:9:0,9,92	0/0:3,0:3:9:0,9,91	0/0:2,0:2:6:0,6,59	0/0:10,0:10:30:0,30,302	0/0:5,0:5:15:0,15,151	0/0:3,0:3:9:0,9,91	0/0:3,0:3:9:0,9,90	0/0:6,0:6:18:0,18,180	0/0:12,0:12:33:0,33,355	0/0:4,0:4:12:0,12,121	0/0:3,0:3:9:0,9,92	0/0:1,0:1:3:0,3,32	0/0:1,0:1:3:0,3,32	0/0:2,0:2:6:0,6,63	0/1:4,1:5:17:17,0,111	1/1:0,6:6:18:179,18,0	0/0:4,0:4:12:0,12,124	1/1:0,3:3:9:89,9,0	0/0:4,0:4:9:0,9,109	0/0:1,0:1:3:0,3,32	0/0:2,0:2:3:0,3,45	./.:.:.:.:.	0/0:2,0:2:6:0,6,63	0/0:4,0:4:12:0,12,134	0/0:7,0:7:21:0,21,215	0/0:4,0:4:12:0,12,125	0/0:4,0:4:12:0,12,121	0/0:7,0:7:21:0,21,218	0/0:5,0:5:15:0,15,153	0/0:4,0:4:12:0,12,124	0/0:4,0:4:12:0,12,120	0/0:3,0:3:6:0,6,75	0/0:5,0:5:15:0,15,152	0/0:3,0:3:9:0,9,95	0/0:1,0:1:3:0,3,32	./.:.:.:.:.	0/0:4,0:4:12:0,12,122	0/0:6,0:6:18:0,18,190	0/0:3,0:3:9:0,9,94	./.:.:.:.:.	0/0:1,0:1:3:0,3,31	0/0:4,0:4:12:0,12,128	0/0:4,0:4:12:0,12,118	0/0:1,0:1:3:0,3,31	0/0:5,0:5:15:0,15,157	0/0:5,0:5:15:0,15,152	0/0:4,0:4:12:0,12,120	0/0:3,0:3:9:0,9,95	0/0:7,0:7:21:0,21,214	0/0:3,0:3:9:0,9,97	0/0:5,0:5:15:0,15,154	0/0:2,0:2:6:0,6,65	0/0:3,0:3:9:0,9,97	0/0:8,0:8:24:0,24,239	0/0:4,0:4:12:0,12,126	0/0:3,0:3:9:0,9,90	0/0:12,0:12:33:0,33,355	0/0:6,0:6:18:0,18,181	0/0:2,0:2:6:0,6,60	1/1:0,5:5:15:155,15,0	0/0:2,0:2:6:0,6,66	0/0:4,0:4:9:0,9,106	0/0:10,0:10:30:0,30,300	0/0:5,0:5:12:0,12,126	0/0:4,0:4:12:0,12,124	0/0:4,0:4:12:0,12,120	0/0:4,0:4:12:0,12,127	0/0:2,0:2:6:0,6,64	0/0:3,0:3:9:0,9,93	1/1:0,3:3:9:92,9,0	0/0:2,0:2:6:0,6,62	0/0:2,0:2:6:0,6,63	0/0:4,0:4:9:0,9,108	0/0:4,0:4:9:0,9,107	0/0:7,0:7:12:0,12,165	0/0:7,0:7:15:0,15,182	0/0:2,0:2:3:0,3,45	0/0:25,0:25:75:0,75,847
chr0	185862139	.	T	C	3176.46	.	AC=35;AF=0.134;AN=262;BaseQRankSum=0.474;DP=950;Dels=0.00;FS=4.415;HaplotypeScore=0.0982;InbreedingCoeff=0.5709;MLEAC=31;MLEAF=0.118;MQ=50.60;MQ0=4;MQRankSum=2.094;QD=23.02;ReadPosRankSum=1.470	GT:AD:DP:GQ:PL	0/0:45,0:45:99:0,132,1402	0/0:21,0:21:54:0,54,569	0/0:15,0:15:42:0,42,446	0/0:32,0:32:96:0,96,988	0/0:17,0:17:48:0,48,509	1/1:0,14:14:42:439,42,0	0/0:17,0:17:48:0,48,507	0/0:6,0:6:18:0,18,195	0/0:2,0:2:6:0,6,61	0/0:14,0:14:42:0,42,434	./.:.:.:.:.	0/0:23,0:23:63:0,63,688	0/0:15,0:15:42:0,42,459	./.:.:.:.:.	0/0:18,0:18:42:0,42,472	0/0:19,0:19:57:0,57,591	0/0:6,0:6:15:0,15,168	0/0:6,0:6:18:0,18,185	0/0:5,0:5:15:0,15,159	0/0:8,0:8:24:0,24,248	0/0:5,0:5:15:0,15,158	0/0:16,0:16:45:0,45,480	0/0:19,1:20:51:0,51,544	0/0:26,0:26:63:0,63,657	0/0:1,0:1:3:0,3,31	0/0:21,0:21:63:0,63,633	0/0:16,0:16:48:0,48,505	0/0:7,0:7:21:0,21,206	1/1:0,3:3:9:94,9,0	1/1:0,26:26:63:718,63,0	1/1:0,3:3:9:98,9,0	1/1:0,4:4:12:122,12,0	0/0:17,0:17:51:0,51,527	0/0:3,0:3:9:0,9,95	0/0:16,0:16:45:0,45,479	0/0:5,0:5:15:0,15,157	0/0:21,0:21:60:0,60,639	0/0:8,0:8:21:0,21,223	1/1:0,14:14:42:442,42,0	0/0:3,0:3:6:0,6,57	0/1:3,4:7:75:111,0,75	0/0:9,0:9:27:0,27,279	1/1:0,13:13:39:409,39,0	0/0:12,0:12:33:0,33,341	0/0:11,0:11:30:0,30,330	0/1:9,7:16:99:179,0,227	0/0:8,0:8:21:0,21,235	0/0:4,0:4:12:0,12,125	0/0:3,0:3:9:0,9,96	0/0:6,0:6:18:0,18,185	0/0:3,0:3:9:0,9,93	1/1:0,1:2:3:32,3,0	0/0:1,0:1:3:0,3,32	0/0:3,0:3:9:0,9,93	0/0:6,0:6:18:0,18,188	0/0:5,0:5:15:0,15,153	0/0:4,0:4:12:0,12,127	0/0:5,0:5:12:0,12,137	0/0:2,0:2:6:0,6,61	0/0:5,0:5:15:0,15,157	0/0:1,0:1:3:0,3,31	./.:.:.:.:.	0/0:5,0:5:15:0,15,159	0/0:1,0:1:3:0,3,32	0/0:1,0:1:3:0,3,31	0/0:4,0:4:12:0,12,128	0/0:6,0:6:18:0,18,186	0/0:3,0:3:9:0,9,94	1/1:0,5:5:15:164,15,0	0/0:3,0:3:9:0,9,89	0/0:3,0:3:9:0,9,95	0/0:1,0:1:3:0,3,31	0/0:3,0:3:9:0,9,97	0/0:5,0:5:15:0,15,155	0/0:4,0:4:12:0,12,126	0/0:6,0:6:9:0,9,96	0/0:1,0:1:3:0,3,32	0/0:1,0:1:3:0,3,31	0/0:2,0:2:6:0,6,63	1/1:0,3:3:9:87,9,0	0/0:2,0:2:6:0,6,62	0/0:2,0:2:6:0,6,63	0/0:4,0:4:12:0,12,126	0/0:8,0:8:24:0,24,256	0/0:2,0:2:6:0,6,63	0/0:5,0:5:12:0,12,125	1/1:0,1:1:3:31,3,0	0/1:5,2:7:14:14,0,138	1/1:0,3:3:9:97,9,0	0/0:6,0:6:18:0,18,190	1/1:0,1:1:3:31,3,0	0/0:4,0:4:12:0,12,120	0/0:3,0:3:9:0,9,92	0/0:4,0:4:12:0,12,118	./.:.:.:.:.	0/0:1,0:1:3:0,3,31	0/0:3,0:3:9:0,9,97	0/0:2,0:2:6:0,6,62	0/0:2,0:2:6:0,6,61	0/0:1,0:1:3:0,3,32	0/0:9,0:9:24:0,24,257	0/0:1,0:1:3:0,3,31	0/0:4,0:4:12:0,12,124	0/0:4,0:4:9:0,9,103	0/0:2,0:2:6:0,6,66	0/0:2,0:2:6:0,6,67	1/1:0,5:6:15:166,15,0	0/0:8,0:8:24:0,24,249	0/0:5,0:5:15:0,15,153	0/0:4,0:4:12:0,12,126	0/0:8,0:8:21:0,21,229	0/0:5,0:5:15:0,15,158	0/0:8,0:8:24:0,24,248	0/0:2,0:2:6:0,6,64	1/1:0,8:8:24:254,24,0	1/1:0,2:2:6:62,6,0	0/0:6,0:6:18:0,18,192	0/0:3,0:3:9:0,9,93	0/0:2,0:2:6:0,6,60	0/0:3,0:3:9:0,9,97	0/0:4,0:4:12:0,12,122	0/0:4,0:4:12:0,12,128	./.:.:.:.:.	0/0:4,0:4:12:0,12,123	0/0:4,0:4:12:0,12,122	0/0:1,0:1:3:0,3,31	0/0:2,0:2:6:0,6,65	0/0:5,0:5:9:0,9,98	0/0:6,0:6:18:0,18,189	0/0:2,0:2:3:0,3,45	./.:.:.:.:.	0/0:1,0:1:3:0,3,31	0/0:6,0:6:9:0,9,134	0/0:17,0:17:30:0,30,380	0/0:2,0:2:3:0,3,45	0/0:5,0:6:12:0,12,137	0/0:32,0:32:87:0,87,963
chr0	185864751	.	C	A	509.84	.	AC=18;AF=0.080;AN=224;BaseQRankSum=-3.263;DP=524;Dels=0.00;FS=1.649;HaplotypeScore=0.2133;InbreedingCoeff=0.3143;MLEAC=13;MLEAF=0.058;MQ=58.83;MQ0=7;MQRankSum=-0.626;QD=18.21;ReadPosRankSum=1.722	GT:AD:DP:GQ:PL	0/0:29,0:29:87:0,87,942	0/0:8,0:9:24:0,24,249	0/0:10,0:12:30:0,30,311	0/0:24,0:26:72:0,72,756	0/0:5,0:5:15:0,15,155	0/0:3,0:3:6:0,6,75	0/0:4,0:4:12:0,12,128	./.:.:.:.:.	0/0:1,0:1:3:0,3,33	0/0:3,0:3:9:0,9,96	./.:.:.:.:.	0/0:8,0:8:24:0,24,254	0/0:11,0:11:33:0,33,347	./.:.:.:.:.	0/0:13,0:13:39:0,39,419	0/0:7,0:7:21:0,21,213	0/0:8,0:8:24:0,24,251	./.:.:.:.:.	0/0:1,0:2:3:0,3,31	0/0:4,0:4:9:0,9,108	0/0:1,0:1:3:0,3,33	0/0:6,0:6:18:0,18,189	1/1:0,3:3:9:87,9,0	0/0:12,0:12:36:0,36,371	0/0:1,0:1:3:0,3,34	0/0:14,0:14:42:0,42,442	0/0:7,0:8:21:0,21,225	0/0:2,0:2:6:0,6,66	0/0:1,0:1:3:0,3,32	0/0:11,0:11:27:0,27,307	0/0:1,0:1:3:0,3,25	0/0:1,0:1:3:0,3,29	0/0:4,0:4:9:0,9,106	0/0:3,0:3:9:0,9,97	0/0:7,0:7:21:0,21,217	./.:.:.:.:.	0/0:11,0:11:33:0,33,349	0/0:8,0:8:24:0,24,250	0/0:4,0:4:12:0,12,130	0/0:2,0:2:6:0,6,67	0/0:1,0:1:3:0,3,32	0/0:5,0:5:12:0,12,126	0/0:19,0:19:57:0,57,598	0/0:14,0:16:39:0,39,425	0/0:7,0:7:21:0,21,210	0/0:2,0:2:6:0,6,63	0/0:6,0:6:18:0,18,192	0/0:3,0:3:9:0,9,97	0/0:2,0:2:6:0,6,62	0/0:4,0:4:12:0,12,119	0/0:1,0:1:3:0,3,34	0/0:6,0:6:18:0,18,195	0/0:1,0:1:3:0,3,29	0/0:1,0:4:3:0,3,33	0/0:2,0:2:6:0,6,63	0/0:1,0:1:3:0,3,30	0/0:1,0:1:3:0,3,32	0/0:6,0:6:12:0,12,154	./.:.:.:.:.	0/0:5,0:5:15:0,15,157	./.:.:.:.:.	0/0:1,0:1:3:0,3,34	0/0:6,0:6:15:0,15,168	0/0:2,0:2:6:0,6,64	./.:.:.:.:.	0/0:6,0:6:18:0,18,188	0/0:4,0:4:12:0,12,126	0/0:5,0:5:15:0,15,161	0/0:1,0:1:3:0,3,33	./.:.:.:.:.	./.:.:.:.:.	1/1:0,1:1:3:30,3,0	./.:.:.:.:.	0/1:2,5:7:43:126,0,43	0/0:6,0:6:18:0,18,184	./.:.:.:.:.	0/0:1,0:1:3:0,3,32	0/0:1,0:1:3:0,3,33	./.:.:.:.:.	0/0:3,0:3:9:0,9,96	./.:.:.:.:.	0/0:1,0:1:3:0,3,34	0/0:2,0:2:6:0,6,67	1/1:0,1:1:3:30,3,0	1/1:0,2:2:6:59,6,0	0/0:6,0:6:18:0,18,192	0/0:3,0:3:6:0,6,76	./.:.:.:.:.	0/0:3,0:3:9:0,9,92	0/0:1,0:1:3:0,3,34	0/0:1,0:1:3:0,3,30	0/0:1,0:1:3:0,3,32	0/0:3,0:3:9:0,9,94	0/0:2,0:2:6:0,6,61	0/0:4,0:4:12:0,12,118	./.:.:.:.:.	0/0:3,0:3:9:0,9,94	0/0:2,0:2:6:0,6,64	0/0:2,0:2:6:0,6,64	0/0:1,0:1:3:0,3,32	0/0:4,0:4:12:0,12,121	0/0:3,0:3:9:0,9,97	0/0:1,0:1:3:0,3,33	./.:.:.:.:.	1/1:0,1:1:3:32,3,0	1/1:0,3:3:9:89,9,0	0/0:7,0:7:21:0,21,220	0/0:4,0:4:12:0,12,126	./.:.:.:.:.	./.:.:.:.:.	0/0:3,0:3:9:0,9,95	./.:.:.:.:.	0/0:4,0:4:12:0,12,120	0/0:3,0:3:9:0,9,93	0/0:2,0:2:6:0,6,63	0/0:2,0:2:6:0,6,67	0/0:1,0:2:3:0,3,32	1/1:0,3:3:9:90,9,0	0/0:2,0:2:6:0,6,63	1/1:0,4:4:12:115,12,0	0/0:4,0:4:12:0,12,130	0/0:2,0:2:6:0,6,65	./.:.:.:.:.	0/1:1,2:3:25:50,0,25	./.:.:.:.:.	0/0:2,0:2:6:0,6,61	0/0:3,0:3:9:0,9,103	0/0:3,0:3:9:0,9,97	0/0:3,0:3:9:0,9,97	./.:.:.:.:.	0/0:4,0:4:9:0,9,104	0/0:1,0:1:3:0,3,32	./.:.:.:.:.	0/0:5,1:6:12:0,12,137	0/0:2,0:2:3:0,3,45	./.:.:.:.:.	0/0:22,0:22:66:0,66,772
chr0	185870260	.	G	T	4776.69	.	AC=55;AF=0.210;AN=262;BaseQRankSum=2.080;DP=1048;Dels=0.00;FS=1.741;HaplotypeScore=0.1115;InbreedingCoeff=0.6872;MLEAC=52;MLEAF=0.198;MQ=59.20;MQ0=7;MQRankSum=-0.144;QD=26.25;ReadPosRankSum=0.319	GT:AD:DP:GQ:PL	0/0:53,0:53:99:0,159,1682	1/1:0,14:14:42:440,42,0	0/0:19,0:19:57:0,57,601	0/0:42,0:42:99:0,123,1298	0/0:25,0:25:54:0,54,598	1/1:0,12:12:36:374,36,0	0/0:20,0:20:60:0,60,627	0/0:2,0:2:6:0,6,63	0/0:1,0:1:3:0,3,32	0/0:25,0:25:75:0,75,775	0/0:4,0:4:12:0,12,130	0/0:22,0:22:66:0,66,680	1/1:4,13:17:36:394,36,0	0/0:4,0:4:12:0,12,122	0/0:17,0:17:51:0,51,533	0/0:16,0:16:42:0,42,426	0/0:13,0:15:36:0,36,391	0/0:2,0:2:6:0,6,63	0/0:8,0:8:15:0,15,180	0/0:4,0:4:6:0,6,62	1/1:0,2:2:6:61,6,0	0/0:12,0:12:33:0,33,349	0/0:19,0:19:51:0,51,554	0/0:27,0:27:72:0,72,776	0/0:2,0:2:6:0,6,67	0/0:23,0:23:69:0,69,713	0/0:19,0:19:39:0,39,406	1/1:0,6:6:18:198,18,0	0/0:1,0:1:3:0,3,30	0/0:16,0:16:48:0,48,484	0/0:4,0:4:12:0,12,125	0/0:4,0:4:12:0,12,126	0/0:16,0:16:45:0,45,474	0/0:2,0:2:6:0,6,63	0/0:29,0:29:81:0,81,874	0/0:5,0:5:15:0,15,162	1/1:0,25:25:72:778,72,0	0/0:12,0:12:33:0,33,353	1/1:0,11:11:33:342,33,0	0/1:2,1:3:17:17,0,52	0/0:4,0:4:12:0,12,130	0/0:15,0:15:36:0,36,393	1/1:0,13:13:39:409,39,0	0/0:21,0:21:63:0,63,643	0/0:28,0:28:84:0,84,864	0/0:19,0:19:51:0,51,540	0/0:15,0:15:42:0,42,459	0/0:1,0:1:3:0,3,32	0/0:2,0:2:6:0,6,65	0/0:6,0:6:12:0,12,151	0/0:3,0:3:6:0,6,75	0/0:2,0:2:6:0,6,62	0/0:10,0:10:30:0,30,312	0/1:2,2:4:53:53,0,55	0/0:3,0:3:9:0,9,95	1/1:0,2:2:6:65,6,0	0/0:1,0:1:3:0,3,30	0/0:7,0:7:21:0,21,212	0/0:1,0:1:3:0,3,22	0/0:6,0:6:18:0,18,185	1/1:0,2:2:6:61,6,0	0/0:2,0:2:6:0,6,58	0/0:5,0:5:15:0,15,155	1/1:0,2:2:6:66,6,0	1/1:0,7:7:21:217,21,0	0/0:3,0:3:9:0,9,95	0/0:5,0:5:15:0,15,155	0/0:2,0:2:6:0,6,62	./.:.:.:.:.	./.:.:.:.:.	0/0:4,0:4:12:0,12,120	0/0:1,0:1:3:0,3,32	./.:.:.:.:.	0/0:5,0:5:15:0,15,157	0/0:5,0:5:15:0,15,157	0/0:5,0:5:15:0,15,150	0/0:5,0:5:12:0,12,141	1/1:0,5:5:15:157,15,0	0/0:1,0:1:3:0,3,29	0/0:6,0:6:18:0,18,188	1/1:0,2:2:6:59,6,0	./.:.:.:.:.	1/1:0,5:5:15:167,15,0	0/0:2,0:2:6:0,6,61	0/0:4,0:4:12:0,12,120	0/0:4,0:4:12:0,12,132	0/0:3,0:3:9:0,9,94	0/0:3,0:3:9:0,9,85	0/0:4,0:4:12:0,12,126	0/1:2,2:4:49:49,0,55	0/0:2,0:2:6:0,6,69	0/0:2,0:2:6:0,6,63	0/0:4,0:4:12:0,12,125	0/0:5,0:5:15:0,15,157	1/1:0,4:4:12:126,12,0	./.:.:.:.:.	0/0:4,0:4:12:0,12,121	0/0:2,0:2:6:0,6,61	0/0:3,0:3:9:0,9,81	0/0:5,0:5:15:0,15,146	0/0:7,0:7:21:0,21,201	./.:.:.:.:.	0/0:4,0:4:12:0,12,122	0/0:8,0:8:18:0,18,180	0/0:1,0:1:3:0,3,31	0/0:4,0:4:12:0,12,127	1/1:0,6:6:18:195,18,0	0/0:7,0:7:21:0,21,214	0/0:10,0:10:30:0,30,322	0/0:1,0:1:3:0,3,32	1/1:0,5:5:15:157,15,0	0/0:10,0:10:30:0,30,326	0/0:8,0:8:24:0,24,241	0/0:9,0:9:27:0,27,275	1/1:2,6:8:18:187,18,0	0/0:3,0:3:9:0,9,91	1/1:0,2:2:6:64,6,0	1/1:0,2:2:6:60,6,0	0/0:3,0:3:9:0,9,90	1/1:0,2:2:6:67,6,0	0/0:11,0:11:33:0,33,341	0/0:7,0:7:21:0,21,222	1/1:0,6:6:18:182,18,0	0/0:3,0:3:9:0,9,95	1/1:0,7:7:21:214,21,0	1/1:0,3:3:9:94,9,0	0/0:5,0:5:15:0,15,158	0/0:1,0:1:3:0,3,30	0/0:3,0:3:9:0,9,94	0/0:2,0:2:3:0,3,45	0/0:5,0:5:9:0,9,120	0/0:4,0:4:12:0,12,125	0/0:2,0:2:3:0,3,45	0/0:4,0:4:9:0,9,107	0/0:4,0:4:6:0,6,89	1/1:0,1:1:3:28,3,0	0/0:30,0:30:90:0,90,994
chr0	185870464	.	T	G	1148.28	.	AC=17;AF=0.065;AN=260;BaseQRankSum=1.846;DP=845;Dels=0.00;FS=9.207;HaplotypeScore=0.1003;InbreedingCoeff=0.3869;MLEAC=15;MLEAF=0.058;MQ=59.78;MQ0=0;MQRankSum=0.394;QD=25.52;ReadPosRankSum=-0.956	GT:AD:DP:GQ:PL	0/0:58,0:58:99:0,174,1774	0/0:18,0:18:54:0,54,551	0/0:16,0:16:45:0,45,456	0/0:34,0:34:99:0,102,1007	0/0:14,0:14:42:0,42,426	0/0:10,0:10:30:0,30,306	0/0:14,0:14:33:0,33,368	0/0:2,0:2:6:0,6,64	0/0:2,0:2:6:0,6,63	0/0:18,0:18:54:0,54,528	0/0:1,0:1:3:0,3,33	0/0:12,0:12:36:0,36,377	0/0:6,0:6:18:0,18,181	0/0:2,0:2:6:0,6,61	0/0:20,0:20:54:0,54,584	0/0:11,0:11:33:0,33,333	0/0:18,0:18:54:0,54,557	0/0:2,0:2:6:0,6,63	0/0:4,0:4:9:0,9,103	0/0:5,0:5:15:0,15,150	0/0:3,0:3:9:0,9,97	1/1:0,12:12:36:374,36,0	0/0:16,0:16:45:0,45,457	0/0:13,0:13:30:0,30,318	0/0:2,0:2:6:0,6,63	0/0:17,0:17:51:0,51,509	0/0:12,0:12:36:0,36,364	0/0:3,0:3:6:0,6,65	0/0:1,0:1:3:0,3,31	0/0:12,0:12:30:0,30,334	0/0:4,0:4:12:0,12,124	0/0:3,0:3:9:0,9,100	0/0:15,0:15:42:0,42,437	0/0:2,0:2:6:0,6,64	0/0:21,0:21:63:0,63,636	0/0:8,0:8:24:0,24,246	0/0:16,0:16:45:0,45,477	0/0:8,0:8:21:0,21,236	0/0:12,0:12:36:0,36,362	0/0:2,0:2:6:0,6,63	0/0:7,0:7:21:0,21,221	0/0:6,0:6:18:0,18,185	0/0:9,0:9:27:0,27,273	0/0:14,0:14:42:0,42,423	0/0:14,0:14:42:0,42,419	0/0:30,0:30:90:0,90,909	0/0:10,0:10:30:0,30,307	0/0:3,0:3:9:0,9,96	0/0:3,0:3:6:0,6,74	0/0:7,0:7:21:0,21,217	0/0:1,0:1:3:0,3,32	0/0:3,0:3:9:0,9,91	0/0:3,0:3:9:0,9,91	0/0:3,0:3:9:0,9,96	1/1:0,1:1:3:32,3,0	./.:.:.:.:.	1/1:0,5:5:15:162,15,0	1/1:0,4:4:12:122,12,0	./.:.:.:.:.	0/0:2,0:2:6:0,6,61	0/0:2,0:2:6:0,6,61	0/0:2,0:2:6:0,6,59	0/0:4,0:4:12:0,12,118	0/0:1,0:1:3:0,3,30	0/0:2,0:2:6:0,6,63	0/0:5,0:5:15:0,15,149	0/0:3,0:3:9:0,9,95	0/0:4,0:4:12:0,12,118	0/0:3,0:3:9:0,9,88	./.:.:.:.:.	0/0:2,0:2:6:0,6,60	0/0:2,0:2:6:0,6,57	0/0:2,0:2:6:0,6,64	0/0:1,0:1:3:0,3,29	0/0:4,0:4:12:0,12,120	1/1:0,4:4:12:129,12,0	1/1:0,1:1:3:31,3,0	0/0:4,0:4:12:0,12,124	0/0:1,0:1:3:0,3,31	0/0:7,0:7:21:0,21,219	./.:.:.:.:.	./.:.:.:.:.	0/0:3,0:3:9:0,9,95	0/0:2,0:2:6:0,6,59	0/0:2,0:2:6:0,6,59	0/0:6,0:6:18:0,18,189	0/0:1,0:1:3:0,3,32	0/0:3,0:3:9:0,9,94	0/0:6,0:6:18:0,18,183	0/0:1,0:1:3:0,3,33	0/0:1,0:1:3:0,3,32	0/0:2,0:2:3:0,3,45	0/0:5,0:5:9:0,9,89	0/0:3,0:3:9:0,9,91	0/0:1,0:1:3:0,3,30	0/0:2,0:2:6:0,6,61	0/0:8,0:8:21:0,21,220	0/0:1,0:1:3:0,3,31	0/0:3,0:3:9:0,9,90	0/0:3,0:3:9:0,9,97	0/0:2,0:2:6:0,6,67	0/0:1,0:1:3:0,3,31	./.:.:.:.:.	0/0:3,0:3:9:0,9,93	0/0:2,0:2:6:0,6,61	0/0:10,0:10:30:0,30,306	0/0:5,0:5:15:0,15,153	0/0:2,0:2:6:0,6,62	0/0:3,0:3:9:0,9,96	0/0:1,0:1:3:0,3,31	0/0:11,0:11:33:0,33,330	0/0:3,0:3:9:0,9,95	0/0:3,0:3:9:0,9,86	0/0:8,0:8:24:0,24,233	0/0:2,0:2:6:0,6,60	0/0:1,0:1:3:0,3,30	0/0:3,0:3:9:0,9,91	0/0:4,0:4:12:0,12,118	0/0:3,0:3:9:0,9,89	0/0:2,0:2:6:0,6,59	0/1:1,5:6:12:141,0,12	1/1:0,5:5:15:162,15,0	0/0:5,0:5:15:0,15,150	0/0:6,0:6:18:0,18,186	0/0:1,0:1:3:0,3,30	0/0:1,0:1:3:0,3,32	0/0:3,0:3:9:0,9,89	0/0:1,0:1:3:0,3,32	1/1:0,7:7:21:225,21,0	0/0:7,0:7:12:0,12,165	0/0:4,0:4:6:0,6,89	0/0:2,0:2:6:0,6,62	0/0:2,0:2:3:0,3,45	./.:.:.:.:.	0/0:2,0:2:3:0,3,45	0/0:6,0:6:12:0,12,149	0/0:37,0:37:99:0,111,1255
chr0	185871053	.	C	T	358.64	.	AC=13;AF=0.054;AN=240;BaseQRankSum=-2.331;DP=475;Dels=0.00;FS=3.616;HaplotypeScore=0.0625;InbreedingCoeff=0.2319;MLEAC=9;MLEAF=0.038;MQ=59.75;MQ0=0;MQRankSum=0.706;QD=18.88;ReadPosRankSum=0.069	GT:AD:DP:GQ:PL	0/0:17,0:17:51:0,51,550	0/0:7,0:7:21:0,21,223	0/0:11,0:11:33:0,33,342	0/0:11,0:11:30:0,30,325	0/0:12,0:12:36:0,36,388	0/0:8,0:8:24:0,24,243	0/0:8,0:8:24:0,24,251	0/0:1,0:1:3:0,3,34	./.:.:.:.:.	0/0:6,0:6:18:0,18,184	0/0:3,0:3:9:0,9,98	0/0:9,0:9:24:0,24,266	0/0:4,0:4:12:0,12,123	./.:.:.:.:.	0/0:10,0:10:30:0,30,318	0/0:6,0:6:18:0,18,187	0/0:7,0:7:21:0,21,215	./.:.:.:.:.	0/0:2,0:2:6:0,6,61	0/0:1,0:1:3:0,3,33	0/0:3,0:3:9:0,9,97	1/1:0,3:3:9:88,9,0	0/0:11,0:11:27:0,27,299	0/0:15,0:15:39:0,39,435	0/0:2,0:2:6:0,6,65	0/0:9,0:9:27:0,27,279	0/0:6,0:6:18:0,18,183	0/0:1,0:1:3:0,3,33	0/0:3,0:3:9:0,9,100	0/0:10,0:10:30:0,30,312	0/0:3,0:3:9:0,9,97	0/0:3,0:3:9:0,9,99	0/0:5,0:5:15:0,15,156	0/0:2,0:2:6:0,6,67	0/0:3,0:3:9:0,9,96	0/0:2,0:2:6:0,6,65	0/0:11,0:11:30:0,30,327	0/0:7,0:7:21:0,21,211	0/0:4,0:4:12:0,12,122	0/0:2,0:2:6:0,6,69	0/0:3,0:3:9:0,9,101	0/0:2,0:2:6:0,6,66	0/0:3,0:3:9:0,9,95	0/0:8,0:8:24:0,24,243	0/0:2,0:2:6:0,6,62	0/0:9,0:9:24:0,24,262	0/0:10,0:10:24:0,24,278	0/0:4,0:4:12:0,12,134	./.:.:.:.:.	0/0:4,0:4:12:0,12,122	0/0:1,0:1:3:0,3,32	0/0:2,0:2:3:0,3,32	0/0:1,0:1:3:0,3,32	0/0:2,0:2:6:0,6,68	0/1:1,4:5:17:106,0,17	./.:.:.:.:.	1/1:0,2:2:6:63,6,0	1/1:0,1:1:3:30,3,0	0/0:1,0:1:3:0,3,32	0/0:3,0:3:9:0,9,94	0/0:5,0:5:12:0,12,138	0/0:2,0:2:6:0,6,61	0/0:4,0:4:12:0,12,124	0/0:1,0:1:3:0,3,32	0/0:1,0:1:3:0,3,32	0/0:2,0:2:6:0,6,63	./.:.:.:.:.	0/0:4,0:4:12:0,12,122	0/0:1,0:1:3:0,3,32	0/0:1,0:1:3:0,3,32	./.:.:.:.:.	./.:.:.:.:.	0/0:3,0:3:9:0,9,97	0/0:1,0:1:3:0,3,33	0/0:3,0:3:9:0,9,91	1/1:0,1:1:3:31,3,0	1/1:0,6:6:15:168,15,0	0/0:4,0:4:12:0,12,122	0/0:1,0:1:3:0,3,32	0/0:5,0:5:15:0,15,153	0/0:1,0:1:3:0,3,32	0/0:2,0:2:6:0,6,61	0/0:3,0:3:9:0,9,103	0/0:3,0:3:9:0,9,97	./.:.:.:.:.	0/0:1,0:1:3:0,3,32	0/0:3,0:3:9:0,9,91	0/0:3,0:3:9:0,9,95	0/0:1,0:1:3:0,3,32	0/0:5,0:5:15:0,15,159	0/0:1,0:1:3:0,3,32	0/0:2,0:2:6:0,6,62	./.:.:.:.:.	0/0:1,0:1:3:0,3,32	0/0:1,0:1:3:0,3,32	0/0:3,0:3:9:0,9,98	0/0:2,0:2:6:0,6,65	0/0:4,0:4:12:0,12,123	0/0:2,0:2:6:0,6,63	0/0:2,0:2:6:0,6,61	0/0:2,0:2:6:0,6,65	./.:.:.:.:.	0/0:3,0:3:9:0,9,96	./.:.:.:.:.	0/0:5,0:5:15:0,15,161	0/0:2,0:2:6:0,6,61	0/0:1,0:1:3:0,3,33	0/0:4,0:4:12:0,12,126	0/0:2,0:2:6:0,6,67	0/0:4,0:4:12:0,12,126	0/0:2,0:2:6:0,6,61	0/0:2,0:2:6:0,6,67	0/0:1,0:1:3:0,3,30	0/0:2,0:2:6:0,6,61	0/0:3,0:3:9:0,9,95	0/0:2,0:2:3:0,3,45	0/0:2,0:2:6:0,6,61	./.:.:.:.:.	0/0:2,0:2:6:0,6,65	0/0:2,0:2:6:0,6,61	1/1:0,1:1:3:30,3,0	./.:.:.:.:.	0/0:2,0:2:6:0,6,61	0/0:2,0:2:6:0,6,61	./.:.:.:.:.	0/0:4,0:4:12:0,12,124	0/0:3,0:3:9:0,9,95	0/0:4,0:4:12:0,12,128	./.:.:.:.:.	./.:.:.:.:.	0/0:2,0:2:3:0,3,45	0/0:2,0:2:3:0,3,45	0/0:8,0:8:12:0,12,179	0/0:2,0:2:3:0,3,45	0/0:1,0:1:3:0,3,31	0/0:4,0:4:9:0,9,109	0/0:23,0:23:66:0,66,762
chr0	185872619	.	G	A	3523.66	.	AC=47;AF=0.190;AN=248;BaseQRankSum=-2.401;DP=810;Dels=0.00;FS=11.019;HaplotypeScore=0.1079;InbreedingCoeff=0.6346;MLEAC=42;MLEAF=0.169;MQ=59.54;MQ0=0;MQRankSum=-1.133;QD=26.10;ReadPosRankSum=0.847	GT:AD:DP:GQ:PL	0/0:42,0:42:99:0,126,1378	0/0:30,0:30:84:0,84,912	0/0:17,0:17:51:0,51,533	0/0:40,0:40:99:0,114,1231	1/1:0,15:15:45:459,45,0	0/0:6,0:6:18:0,18,197	0/0:7,0:7:21:0,21,222	./.:.:.:.:.	./.:.:.:.:.	0/0:16,0:16:45:0,45,489	0/0:1,0:1:3:0,3,32	0/0:12,0:12:36:0,36,388	0/0:16,0:16:42:0,42,468	./.:.:.:.:.	1/1:0,29:29:87:885,87,0	0/1:6,5:11:99:123,0,154	1/1:0,6:6:18:189,18,0	0/0:1,0:1:3:0,3,31	0/0:2,0:2:3:0,3,45	0/0:1,0:1:3:0,3,22	./.:.:.:.:.	0/0:13,0:13:36:0,36,392	0/0:9,0:9:27:0,27,284	0/0:13,0:13:36:0,36,381	0/0:1,0:1:3:0,3,32	0/0:22,0:22:66:0,66,687	0/0:26,0:26:75:0,75,805	0/0:1,0:1:3:0,3,32	1/1:0,1:1:3:23,3,0	1/1:0,7:7:21:214,21,0	./.:.:.:.:.	./.:.:.:.:.	0/0:8,0:8:24:0,24,255	./.:.:.:.:.	0/0:13,0:13:39:0,39,408	0/0:2,0:2:6:0,6,69	0/0:16,0:16:48:0,48,501	0/0:5,0:5:15:0,15,159	0/0:8,0:8:24:0,24,250	1/1:0,1:1:3:32,3,0	1/1:0,1:1:3:32,3,0	0/0:6,0:6:18:0,18,196	0/0:13,0:13:39:0,39,412	0/0:9,0:9:27:0,27,281	0/0:20,0:20:60:0,60,640	0/0:15,0:15:45:0,45,487	0/0:19,0:19:54:0,54,586	./.:.:.:.:.	./.:.:.:.:.	0/0:6,0:6:15:0,15,171	0/0:1,0:1:3:0,3,32	1/1:0,1:1:3:32,3,0	0/0:8,0:8:24:0,24,262	0/0:2,0:2:6:0,6,62	0/0:6,0:6:18:0,18,195	0/0:3,0:3:9:0,9,97	0/0:5,0:5:15:0,15,147	0/0:5,0:5:15:0,15,160	1/1:0,1:1:3:32,3,0	0/0:5,0:5:15:0,15,153	0/0:3,0:3:9:0,9,94	1/1:0,4:4:12:121,12,0	1/1:0,8:8:24:248,24,0	0/0:6,0:6:18:0,18,197	0/0:4,0:4:12:0,12,130	1/1:0,3:3:9:92,9,0	1/1:0,2:2:6:59,6,0	1/1:0,6:6:18:190,18,0	1/1:0,2:2:6:62,6,0	0/0:2,0:2:6:0,6,59	0/0:1,0:1:3:0,3,32	0/0:4,0:4:12:0,12,129	./.:.:.:.:.	0/0:3,0:3:9:0,9,94	0/0:2,0:2:6:0,6,65	0/0:1,0:1:3:0,3,33	0/0:2,0:2:6:0,6,61	0/0:2,0:2:6:0,6,60	0/0:1,0:1:3:0,3,32	0/0:2,0:2:6:0,6,69	0/0:1,0:1:3:0,3,33	0/0:1,0:1:3:0,3,32	0/0:2,0:2:6:0,6,67	0/0:5,0:5:15:0,15,161	0/0:3,0:3:9:0,9,100	0/0:3,0:3:9:0,9,93	0/0:7,0:7:21:0,21,226	0/0:2,0:2:6:0,6,61	0/0:5,0:5:15:0,15,167	./.:.:.:.:.	0/0:2,0:2:6:0,6,59	0/0:2,0:2:6:0,6,63	0/0:5,0:5:12:0,12,139	1/1:0,4:4:12:126,12,0	0/0:5,0:5:15:0,15,161	0/0:2,0:2:6:0,6,61	1/1:0,1:1:3:30,3,0	0/0:4,0:4:9:0,9,111	0/0:4,0:4:12:0,12,130	0/0:4,0:4:12:0,12,127	0/0:1,0:1:3:0,3,32	1/1:0,4:4:12:122,12,0	1/1:0,9:9:27:275,27,0	./.:.:.:.:.	0/0:3,0:3:9:0,9,89	0/0:2,0:2:6:0,6,62	0/0:2,0:2:6:0,6,64	0/0:8,0:8:21:0,21,234	1/1:0,2:2:6:62,6,0	0/0:2,0:2:6:0,6,62	0/0:3,0:3:9:0,9,94	1/1:0,2:2:6:65,6,0	1/1:0,6:6:18:192,18,0	1/1:0,9:9:27:284,27,0	0/0:5,0:5:15:0,15,150	0/0:5,0:5:15:0,15,166	0/0:2,0:2:6:0,6,61	0/0:2,0:2:6:0,6,61	0/0:3,0:3:9:0,9,92	0/0:5,0:5:15:0,15,160	0/0:5,0:5:15:0,15,156	0/0:10,0:10:30:0,30,313	0/0:8,0:8:24:0,24,265	0/0:3,0:3:9:0,9,92	0/0:2,0:2:6:0,6,67	0/0:3,0:3:9:0,9,95	0/0:4,0:4:12:0,12,122	0/0:1,0:1:3:0,3,32	./.:.:.:.:.	0/0:8,0:8:12:0,12,166	0/0:1,0:1:3:0,3,32	0/0:6,0:6:9:0,9,134	0/0:4,0:4:6:0,6,89	0/0:2,0:2:6:0,6,59	0/0:3,0:3:6:0,6,75	0/0:5,0:5:9:0,9,121	0/0:26,0:26:78:0,78,892
chr0	185878017	.	A	T	3331.23	.	AC=110;AF=0.451;AN=244;BaseQRankSum=-1.115;DP=773;Dels=0.00;FS=102.976;HaplotypeScore=0.2368;InbreedingCoeff=0.5090;MLEAC=101;MLEAF=0.414;MQ=45.53;MQ0=9;MQRankSum=-8.680;QD=12.43;ReadPosRankSum=-2.902	GT:AD:DP:GQ:PL	0/0:59,8:67:99:0,177,1934	1/1:0,7:7:9:96,9,0	1/1:0,18:18:27:292,27,0	0/0:41,2:43:99:0,114,1226	1/1:0,7:7:6:63,6,0	1/1:0,6:6:6:63,6,0	1/1:0,3:3:6:58,6,0	1/1:0,6:6:9:96,9,0	1/1:0,1:1:3:32,3,0	1/1:0,7:7:12:126,12,0	0/0:4,0:4:3:0,3,25	1/1:0,8:8:12:121,12,0	0/0:16,0:16:42:0,42,472	./.:.:.:.:.	0/0:15,2:17:15:0,15,422	1/1:0,9:9:12:118,12,0	0/0:14,1:15:13:0,13,415	./.:.:.:.:.	1/1:0,3:3:3:26,3,0	1/1:0,6:6:12:130,12,0	1/1:0,3:3:9:97,9,0	1/1:0,7:7:6:65,6,0	1/1:0,7:7:18:195,18,0	1/1:0,8:8:12:119,12,0	1/1:0,1:1:3:25,3,0	0/0:8,1:9:24:0,24,257	0/0:10,1:11:1:0,1,247	0/0:8,0:8:21:0,21,218	0/0:2,0:2:3:0,3,33	0/0:26,1:28:44:0,44,746	0/0:5,0:5:12:0,12,131	0/0:7,0:7:15:0,15,164	0/0:30,0:30:87:0,87,913	1/1:0,3:3:3:29,3,0	0/0:10,1:11:2:0,2,262	1/1:0,3:3:6:67,6,0	0/0:16,0:16:48:0,48,499	0/0:14,0:14:42:0,42,433	0/1:11,3:14:16:16,0,298	0/1:4,1:5:20:20,0,66	0/1:5,2:7:50:50,0,78	0/0:12,0:12:27:0,27,322	0/1:11,2:13:17:17,0,294	1/1:0,8:8:15:154,15,0	1/1:0,10:10:18:193,18,0	0/0:18,1:19:11:0,11,420	1/1:0,6:6:9:89,9,0	0/1:1,4:5:21:56,0,21	./.:.:.:.:.	0/0:3,0:3:9:0,9,95	0/0:2,0:2:6:0,6,62	0/0:1,0:1:3:0,3,33	0/0:2,0:2:6:0,6,62	0/0:2,0:2:6:0,6,65	1/1:0,3:3:6:62,6,0	0/0:3,0:3:3:0,3,33	./.:.:.:.:.	1/1:0,2:2:6:58,6,0	0/0:1,0:1:3:0,3,34	./.:.:.:.:.	0/0:3,0:3:9:0,9,96	0/0:2,0:2:6:0,6,59	0/0:10,0:10:30:0,30,301	0/0:4,0:4:12:0,12,121	0/0:2,0:2:6:0,6,60	0/0:5,0:5:15:0,15,159	0/0:2,0:2:6:0,6,63	0/0:6,0:6:15:0,15,169	0/0:3,0:3:9:0,9,88	./.:.:.:.:.	./.:.:.:.:.	0/0:8,0:8:24:0,24,255	1/1:0,2:2:3:32,3,0	1/1:0,2:2:6:59,6,0	1/1:0,2:2:6:61,6,0	1/1:0,1:1:3:30,3,0	1/1:0,1:1:3:32,3,0	1/1:0,1:1:3:33,3,0	./.:.:.:.:.	1/1:0,1:1:3:26,3,0	1/1:0,1:1:3:32,3,0	./.:.:.:.:.	1/1:0,3:3:3:34,3,0	1/1:0,3:3:3:33,3,0	1/1:0,3:3:6:59,6,0	1/1:0,4:4:9:95,9,0	0/0:3,0:3:9:0,9,89	0/0:1,2:3:3:0,3,30	0/0:1,0:1:3:0,3,32	1/1:0,2:2:3:29,3,0	0/0:2,0:2:6:0,6,60	0/0:3,0:3:9:0,9,97	0/0:3,0:3:9:0,9,97	0/0:2,0:2:6:0,6,61	0/0:3,0:3:9:0,9,95	0/0:2,1:3:6:0,6,65	0/0:4,0:4:6:0,6,57	0/0:2,0:2:6:0,6,63	0/0:1,0:1:3:0,3,32	0/0:6,0:6:18:0,18,178	0/0:6,0:6:6:0,6,62	0/0:3,0:3:9:0,9,94	0/1:1,1:2:20:20,0,27	1/1:0,3:3:3:31,3,0	./.:.:.:.:.	1/1:0,2:2:3:32,3,0	1/1:0,5:5:12:128,12,0	0/0:2,0:2:6:0,6,64	0/0:2,0:2:3:0,3,32	1/1:0,2:2:3:33,3,0	1/1:0,2:2:3:26,3,0	0/0:2,0:2:3:0,3,33	0/1:5,2:7:8:8,0,138	0/0:4,0:4:12:0,12,126	0/1:6,1:7:5:5,0,171	0/0:4,0:4:12:0,12,124	1/1:0,2:2:3:33,3,0	./.:.:.:.:.	1/1:0,1:1:3:32,3,0	1/1:0,1:1:3:33,3,0	./.:.:.:.:.	1/1:0,4:4:9:98,9,0	./.:.:.:.:.	1/1:0,1:1:3:32,3,0	1/1:0,1:2:3:31,3,0	./.:.:.:.:.	1/1:0,5:5:9:95,9,0	./.:.:.:.:.	1/1:0,2:2:6:65,6,0	0/1:2,1:3:24:24,0,39	0/0:2,0:2:3:0,3,45	0/0:6,0:6:12:0,12,151	0/1:2,2:4:38:39,0,38	0/0:2,0:3:3:0,3,45	0/0:1,0:1:3:0,3,30	0/0:9,0:9:18:0,18,215	0/0:14,8:22:42:0,42,471
chr0	185878020	.	T	C	3233.06	.	AC=106;AF=0.442;AN=240;BaseQRankSum=2.328;DP=770;Dels=0.00;FS=125.679;HaplotypeScore=0.2350;InbreedingCoeff=0.4922;MLEAC=96;MLEAF=0.400;MQ=45.31;MQ0=7;MQRankSum=-8.569;QD=12.15;ReadPosRankSum=-1.625	GT:AD:DP:GQ:PL	0/0:59,8:67:99:0,177,1897	1/1:0,6:6:6:67,6,0	1/1:0,18:18:27:291,27,0	0/0:39,2:41:84:0,84,1147	1/1:0,7:7:6:64,6,0	1/1:0,6:6:6:63,6,0	1/1:0,2:2:3:32,3,0	1/1:0,6:6:9:98,9,0	0/1:1,1:2:24:27,0,24	1/1:0,7:7:12:130,12,0	0/0:4,0:4:3:0,3,31	1/1:1,9:10:12:132,12,0	0/0:18,0:18:45:0,45,510	./.:.:.:.:.	0/0:14,2:16:10:0,10,390	1/1:0,8:8:6:64,6,0	0/0:14,1:15:13:0,13,416	./.:.:.:.:.	1/1:0,3:3:3:26,3,0	1/1:0,6:6:12:127,12,0	1/1:0,3:3:9:100,9,0	1/1:0,7:7:6:65,6,0	1/1:0,7:7:18:189,18,0	1/1:0,7:7:9:88,9,0	1/1:0,1:1:3:32,3,0	0/0:10,1:11:30:0,30,314	0/0:10,0:11:27:0,27,285	0/0:8,0:8:21:0,21,218	0/0:3,0:3:6:0,6,61	0/0:25,2:28:19:0,19,717	0/0:5,0:5:12:0,12,130	0/1:7,1:8:12:12,0,146	0/0:29,0:29:84:0,84,891	1/1:0,3:3:6:67,6,0	0/1:9,1:10:6:6,0,240	1/1:0,3:3:6:65,6,0	0/0:17,0:17:51:0,51,520	0/0:14,0:14:42:0,42,426	0/0:11,2:13:3:0,3,310	0/1:4,1:5:17:17,0,81	0/1:5,2:7:51:51,0,81	0/0:12,0:12:27:0,27,310	0/1:11,2:13:23:23,0,281	1/1:0,8:8:15:157,15,0	1/1:0,10:10:18:197,18,0	0/0:18,1:19:9:0,9,410	1/1:0,6:6:9:89,9,0	0/1:1,4:5:23:59,0,23	./.:.:.:.:.	0/0:3,0:3:9:0,9,96	0/0:2,0:2:6:0,6,64	0/0:1,0:1:3:0,3,32	0/0:2,0:2:6:0,6,63	0/0:2,0:2:6:0,6,67	1/1:0,2:2:3:33,3,0	0/0:3,0:3:3:0,3,32	./.:.:.:.:.	1/1:0,2:2:6:58,6,0	0/0:1,0:1:3:0,3,33	./.:.:.:.:.	0/0:3,0:3:9:0,9,95	0/0:2,0:2:6:0,6,61	0/0:10,0:10:30:0,30,311	0/0:4,0:4:12:0,12,123	0/0:2,0:2:6:0,6,60	0/0:5,0:5:15:0,15,158	0/0:3,0:3:9:0,9,94	0/0:6,0:6:15:0,15,168	0/0:3,0:3:9:0,9,96	./.:.:.:.:.	./.:.:.:.:.	0/0:8,0:8:24:0,24,255	1/1:0,2:2:3:34,3,0	1/1:0,2:2:6:64,6,0	1/1:0,2:2:6:66,6,0	1/1:0,1:1:3:32,3,0	1/1:0,1:1:3:32,3,0	1/1:0,1:1:3:33,3,0	./.:.:.:.:.	./.:.:.:.:.	1/1:0,1:1:3:32,3,0	./.:.:.:.:.	1/1:0,3:3:3:36,3,0	1/1:0,3:3:3:32,3,0	1/1:0,3:3:6:64,6,0	1/1:0,4:4:9:97,9,0	0/0:3,0:3:9:0,9,89	0/0:1,2:3:3:0,3,31	0/0:1,0:1:3:0,3,34	./.:.:.:.:.	0/0:2,0:2:6:0,6,61	0/0:3,0:3:9:0,9,89	0/0:3,0:3:9:0,9,92	0/0:2,0:2:6:0,6,63	0/0:3,0:3:9:0,9,94	0/0:3,1:4:9:0,9,93	0/0:5,0:5:9:0,9,94	0/0:2,0:2:6:0,6,59	0/0:1,0:1:3:0,3,33	0/0:6,0:6:18:0,18,186	0/0:5,0:5:6:0,6,64	0/0:4,0:4:9:0,9,93	0/1:1,1:2:20:20,0,28	1/1:0,3:3:3:32,3,0	./.:.:.:.:.	1/1:0,2:2:3:32,3,0	1/1:0,5:5:15:161,15,0	0/0:2,0:2:6:0,6,64	0/0:2,0:2:3:0,3,32	1/1:0,2:2:3:33,3,0	1/1:0,2:2:3:26,3,0	0/0:2,0:2:3:0,3,32	0/1:5,2:7:8:8,0,142	0/0:4,0:4:12:0,12,126	0/1:6,1:7:5:5,0,163	0/0:4,0:4:12:0,12,122	1/1:0,2:2:3:31,3,0	./.:.:.:.:.	1/1:0,1:1:3:32,3,0	1/1:0,1:1:3:34,3,0	./.:.:.:.:.	1/1:0,4:4:9:99,9,0	./.:.:.:.:.	1/1:0,1:1:3:32,3,0	1/1:1,1:2:3:32,3,0	./.:.:.:.:.	1/1:0,5:5:9:92,9,0	./.:.:.:.:.	1/1:0,2:2:6:63,6,0	0/1:2,1:3:26:26,0,39	0/0:2,0:2:3:0,3,45	0/0:6,0:6:12:0,12,152	0/1:2,2:4:39:39,0,39	0/0:2,1:3:3:0,3,45	0/0:1,0:1:3:0,3,31	0/0:8,0:9:18:0,18,214	0/0:13,8:21:39:0,39,445
chr0	185885146	.	C	T	1942.23	.	AC=23;AF=0.086;AN=266;BaseQRankSum=-3.103;DP=1068;Dels=0.00;FS=10.358;HaplotypeScore=0.1252;InbreedingCoeff=0.6265;MLEAC=20;MLEAF=0.075;MQ=58.77;MQ0=0;MQRankSum=0.150;QD=24.59;ReadPosRankSum=-1.168	GT:AD:DP:GQ:PL	0/0:62,0:62:99:0,186,2024	0/0:21,0:21:57:0,57,629	0/0:21,0:21:63:0,63,673	0/0:45,0:45:99:0,135,1400	0/0:13,0:13:39:0,39,425	0/0:13,0:13:39:0,39,410	0/0:19,0:19:57:0,57,599	0/1:4,1:5:17:17,0,111	0/0:4,0:4:12:0,12,128	0/0:20,0:20:57:0,57,621	0/0:8,0:8:24:0,24,243	0/0:22,0:22:66:0,66,699	0/0:11,0:11:33:0,33,332	0/0:5,0:5:15:0,15,162	0/0:14,0:14:42:0,42,445	0/0:24,0:25:63:0,63,704	1/1:0,20:20:60:604,60,0	0/0:4,0:4:12:0,12,126	0/0:10,0:10:27:0,27,296	0/0:14,0:14:42:0,42,436	0/0:5,0:5:15:0,15,164	0/0:12,0:12:36:0,36,383	0/0:16,0:16:48:0,48,512	0/0:17,0:17:51:0,51,530	0/0:3,0:3:9:0,9,96	0/0:17,0:17:45:0,45,506	0/0:15,0:15:45:0,45,488	0/0:7,0:7:21:0,21,230	0/0:3,0:4:9:0,9,102	0/0:21,0:21:63:0,63,681	0/0:6,0:6:15:0,15,165	0/0:3,0:3:9:0,9,87	0/0:30,0:30:90:0,90,946	0/0:1,0:1:3:0,3,33	0/0:19,0:19:57:0,57,602	0/0:11,0:11:33:0,33,368	0/0:7,0:7:21:0,21,221	1/1:0,10:10:30:304,30,0	0/0:17,0:17:51:0,51,531	0/0:6,0:6:18:0,18,201	0/0:8,0:8:24:0,24,267	1/1:0,9:9:27:277,27,0	0/0:12,0:12:33:0,33,357	0/0:16,0:16:48:0,48,503	0/0:13,0:13:36:0,36,402	0/0:14,0:14:39:0,39,429	0/0:13,0:13:33:0,33,378	0/0:2,0:2:6:0,6,70	0/0:1,0:1:3:0,3,32	1/1:0,4:4:12:128,12,0	./.:.:.:.:.	0/0:5,0:5:15:0,15,161	0/0:3,0:3:9:0,9,96	0/0:3,0:3:9:0,9,98	0/0:4,0:4:12:0,12,122	0/0:6,0:6:18:0,18,197	0/0:3,0:3:9:0,9,96	0/0:6,0:6:18:0,18,191	0/0:4,0:4:12:0,12,116	0/0:6,0:6:18:0,18,193	0/0:8,0:8:24:0,24,245	0/0:5,0:5:15:0,15,152	1/1:0,4:4:12:124,12,0	0/0:4,0:4:12:0,12,123	0/0:6,0:6:18:0,18,189	0/0:8,0:8:18:0,18,217	0/0:2,0:2:6:0,6,62	0/0:5,0:5:15:0,15,157	0/0:2,0:2:6:0,6,63	0/0:2,0:2:6:0,6,67	./.:.:.:.:.	0/0:2,0:2:6:0,6,62	0/0:1,0:1:3:0,3,32	0/0:2,0:2:6:0,6,62	0/0:5,0:5:15:0,15,155	0/0:3,0:3:9:0,9,96	0/0:3,0:3:6:0,6,74	0/0:3,0:3:9:0,9,96	0/0:3,0:3:9:0,9,96	0/0:5,0:5:9:0,9,122	0/0:1,0:1:3:0,3,32	0/0:2,0:2:6:0,6,63	0/0:3,0:3:9:0,9,89	0/0:5,0:5:15:0,15,158	0/0:1,0:1:3:0,3,32	0/0:6,0:6:18:0,18,197	0/0:4,0:4:12:0,12,126	0/0:7,0:7:21:0,21,227	0/0:4,0:4:12:0,12,123	0/0:10,0:10:30:0,30,308	0/0:3,0:3:9:0,9,92	0/0:4,0:4:9:0,9,105	0/0:1,0:1:3:0,3,29	0/0:6,0:6:18:0,18,190	./.:.:.:.:.	0/0:5,0:5:15:0,15,161	1/1:0,4:4:12:134,12,0	1/1:0,2:2:6:63,6,0	1/1:0,3:3:6:75,6,0	1/1:0,4:4:12:122,12,0	0/0:11,0:11:33:0,33,339	0/0:5,0:5:15:0,15,155	0/0:3,0:3:9:0,9,97	0/0:4,0:4:12:0,12,128	0/0:5,0:5:15:0,15,157	0/0:5,0:5:12:0,12,142	0/0:9,0:9:27:0,27,304	0/0:10,0:10:27:0,27,283	0/0:5,0:5:15:0,15,167	1/1:0,8:8:24:231,24,0	1/1:0,6:6:15:168,15,0	0/0:5,0:5:15:0,15,169	0/0:4,0:4:12:0,12,124	0/0:4,0:4:12:0,12,128	0/0:3,0:3:9:0,9,93	0/0:4,0:4:12:0,12,126	0/0:4,0:4:12:0,12,126	0/0:10,0:10:30:0,30,318	0/0:2,0:2:6:0,6,59	0/0:2,0:2:6:0,6,63	0/0:3,0:3:9:0,9,96	0/0:4,0:4:12:0,12,117	0/0:7,0:7:21:0,21,225	0/0:8,0:8:24:0,24,254	0/0:5,0:5:15:0,15,156	0/0:3,0:3:9:0,9,98	0/0:2,0:2:6:0,6,61	0/0:2,0:2:6:0,6,67	0/0:5,0:5:15:0,15,160	0/0:6,0:6:12:0,12,153	0/0:6,0:6:15:0,15,172	./.:.:.:.:.	0/0:5,0:5:9:0,9,121	0/0:9,0:9:27:0,27,283	0/0:2,0:2:3:0,3,45	0/0:6,0:6:6:0,6,77	0/0:23,0:23:69:0,69,805
chr0	185885470	.	T	A	1906.43	.	AC=19;AF=0.075;AN=254;BaseQRankSum=0.599;DP=1042;Dels=0.00;FS=4.513;HaplotypeScore=0.0672;InbreedingCoeff=0.4289;MLEAC=16;MLEAF=0.063;MQ=45.36;MQ0=61;MQRankSum=-1.711;QD=19.26;ReadPosRankSum=-1.155	GT:AD:DP:GQ:PL	0/0:55,0:55:99:0,153,1613	0/0:21,0:21:51:0,51,529	0/0:23,0:23:60:0,60,599	0/0:53,0:53:99:0,138,1426	0/0:11,0:11:27:0,27,278	0/0:15,0:15:36:0,36,362	0/0:20,0:20:57:0,57,587	0/0:7,0:7:15:0,15,162	./.:.:.:.:.	0/0:24,0:24:69:0,69,707	0/0:3,0:3:6:0,6,65	1/1:0,20:20:57:598,57,0	0/0:10,0:10:30:0,30,306	./.:.:.:.:.	0/0:16,0:16:42:0,42,419	0/0:18,0:18:48:0,48,489	0/0:16,0:16:45:0,45,462	0/0:6,0:7:12:0,12,130	0/0:11,0:11:27:0,27,278	0/0:16,0:16:42:0,42,415	0/0:5,0:5:12:0,12,124	0/1:7,8:15:99:172,0,172	0/0:27,0:27:75:0,75,749	1/1:0,25:25:66:679,66,0	0/0:2,0:2:6:0,6,61	0/0:16,0:16:39:0,39,388	0/0:22,0:22:60:0,60,616	0/0:7,0:7:9:0,9,100	0/0:4,0:4:9:0,9,97	0/0:20,0:20:57:0,57,586	0/0:11,0:11:18:0,18,193	0/0:5,0:5:12:0,12,132	0/0:22,0:22:63:0,63,645	0/0:3,0:3:9:0,9,92	0/0:13,0:13:36:0,36,371	0/0:4,0:4:9:0,9,94	0/0:11,0:11:30:0,30,297	0/0:10,0:10:30:0,30,296	0/0:12,0:12:33:0,33,326	0/0:9,0:9:15:0,15,165	0/0:6,0:6:15:0,15,164	0/0:15,0:15:33:0,33,343	0/0:16,0:16:48:0,48,490	1/1:0,20:20:33:342,33,0	0/0:14,0:14:33:0,33,369	0/0:20,0:20:57:0,57,563	0/0:8,0:8:15:0,15,153	1/1:0,2:2:6:65,6,0	./.:.:.:.:.	0/0:4,0:4:9:0,9,95	0/0:1,0:1:3:0,3,31	0/0:4,0:4:12:0,12,118	0/0:3,0:3:9:0,9,95	0/0:2,0:2:6:0,6,59	0/0:4,0:4:12:0,12,121	0/0:4,0:4:12:0,12,120	0/0:2,0:2:6:0,6,59	0/0:4,0:4:12:0,12,124	0/0:1,0:1:3:0,3,31	1/1:0,3:3:9:92,9,0	./.:.:.:.:.	0/0:3,0:3:6:0,6,62	0/0:8,0:8:21:0,21,207	0/0:3,0:3:9:0,9,89	0/0:5,0:5:12:0,12,126	0/0:6,0:6:15:0,15,153	0/0:7,0:7:21:0,21,218	0/0:4,0:4:9:0,9,94	0/0:7,0:7:21:0,21,221	0/0:2,0:2:6:0,6,63	0/0:3,0:3:9:0,9,95	0/0:6,0:6:12:0,12,122	./.:.:.:.:.	0/0:4,0:4:12:0,12,120	0/0:3,0:3:9:0,9,89	1/1:0,2:2:6:63,6,0	0/0:2,0:2:3:0,3,31	0/0:5,0:5:15:0,15,158	./.:.:.:.:.	0/0:4,0:4:12:0,12,124	0/0:1,0:1:3:0,3,30	0/0:4,0:4:9:0,9,77	./.:.:.:.:.	./.:.:.:.:.	0/0:3,0:3:9:0,9,94	0/0:2,0:2:6:0,6,62	0/0:4,0:4:9:0,9,97	0/0:8,0:8:18:0,18,178	0/0:4,0:4:12:0,12,126	0/0:4,0:4:12:0,12,126	0/0:4,0:4:9:0,9,94	0/0:5,0:5:12:0,12,118	0/0:3,0:3:9:0,9,89	0/0:1,0:1:3:0,3,30	0/0:2,0:2:6:0,6,59	0/0:3,0:3:9:0,9,89	0/0:3,0:3:9:0,9,99	0/0:1,0:1:3:0,3,30	./.:.:.:.:.	0/0:2,0:2:6:0,6,59	0/0:5,0:5:12:0,12,122	0/0:2,0:2:6:0,6,59	0/0:4,0:4:9:0,9,89	0/0:1,0:1:3:0,3,32	0/0:3,0:3:6:0,6,59	0/0:10,0:10:24:0,24,265	0/0:5,0:5:12:0,12,125	0/0:7,0:7:15:0,15,153	0/0:3,0:3:9:0,9,95	0/0:6,0:6:18:0,18,178	0/0:6,0:6:15:0,15,158	0/0:3,0:3:9:0,9,95	0/0:7,0:7:21:0,21,214	0/0:4,0:4:12:0,12,126	0/0:4,0:4:9:0,9,95	0/0:4,0:4:12:0,12,122	0/0:6,0:6:9:0,9,97	0/0:5,0:5:12:0,12,126	1/1:0,1:1:3:30,3,0	0/0:4,0:4:9:0,9,97	0/0:4,0:4:12:0,12,122	0/1:4,1:5:19:19,0,80	0/0:8,0:8:15:0,15,156	0/0:5,0:5:15:0,15,148	0/0:3,0:3:6:0,6,61	0/0:2,0:2:6:0,6,62	0/0:9,0:9:18:0,18,195	0/1:2,1:3:24:24,0,50	1/1:0,3:3:6:65,6,0	./.:.:.:.:.	0/0:4,0:4:3:0,3,45	0/0:6,0:6:6:0,6,89	0/0:6,0:6:9:0,9,134	0/0:13,0:13:21:0,21,299	0/0:6,0:6:6:0,6,89	0/0:2,0:2:3:0,3,45	0/0:22,0:22:54:0,54,592
chr0	185894335	.	G	T	1864.68	.	AC=28;AF=0.111;AN=252;BaseQRankSum=0.023;DP=778;Dels=0.00;FS=4.977;HaplotypeScore=0.0807;InbreedingCoeff=0.5267;MLEAC=23;MLEAF=0.091;MQ=59.02;MQ0=1;MQRankSum=-0.327;QD=26.64;ReadPosRankSum=-0.885	GT:AD:DP:GQ:PL	0/0:48,0:48:99:0,144,1508	0/0:17,0:17:45:0,45,489	0/0:14,0:14:42:0,42,431	0/0:35,0:35:99:0,105,1110	0/0:11,0:11:33:0,33,346	0/0:8,0:8:21:0,21,234	1/1:0,11:11:33:344,33,0	0/0:2,0:2:6:0,6,63	./.:.:.:.:.	0/0:12,0:12:36:0,36,378	./.:.:.:.:.	0/0:19,0:19:51:0,51,571	0/0:15,0:15:45:0,45,454	0/0:2,0:2:6:0,6,67	1/1:0,18:18:54:556,54,0	0/0:6,0:6:18:0,18,193	0/0:11,0:11:33:0,33,353	0/0:1,0:1:3:0,3,32	0/0:11,0:11:33:0,33,342	0/0:6,0:6:15:0,15,172	1/1:0,2:2:6:69,6,0	0/0:17,0:17:48:0,48,527	0/0:18,0:18:51:0,51,543	0/0:35,0:35:90:0,90,996	0/0:2,0:2:6:0,6,65	0/0:15,0:15:42:0,42,437	1/1:0,14:14:36:398,36,0	0/0:3,0:3:9:0,9,97	0/0:4,0:4:12:0,12,131	0/0:16,0:16:42:0,42,468	0/0:2,0:2:6:0,6,66	0/0:3,0:3:9:0,9,96	0/0:16,0:16:48:0,48,505	0/0:1,0:1:3:0,3,33	0/0:8,0:8:24:0,24,252	0/0:2,0:2:6:0,6,63	0/0:13,0:13:39:0,39,406	0/0:3,0:3:6:0,6,55	0/0:4,0:4:12:0,12,124	0/0:5,0:5:15:0,15,160	0/0:2,0:2:6:0,6,62	0/0:15,0:15:42:0,42,456	0/0:14,0:14:42:0,42,424	0/0:20,0:20:60:0,60,625	0/0:10,0:10:30:0,30,311	0/0:12,0:12:36:0,36,373	0/0:14,0:14:36:0,36,411	0/0:3,0:3:9:0,9,97	0/0:1,0:1:3:0,3,32	0/0:4,0:4:9:0,9,96	0/0:1,0:1:3:0,3,31	0/0:3,0:3:9:0,9,91	./.:.:.:.:.	1/1:0,1:1:3:31,3,0	0/0:2,0:2:6:0,6,63	0/0:2,0:2:6:0,6,68	0/0:2,0:2:6:0,6,59	0/0:9,0:9:24:0,24,265	./.:.:.:.:.	0/0:1,0:1:3:0,3,32	0/0:1,0:1:3:0,3,31	0/0:2,0:2:6:0,6,61	0/0:7,0:7:21:0,21,214	0/0:5,0:5:15:0,15,159	0/0:3,0:3:9:0,9,94	1/1:0,1:1:3:32,3,0	1/1:0,1:1:3:31,3,0	0/0:2,0:2:6:0,6,62	0/0:2,0:2:3:0,3,33	0/0:1,0:1:3:0,3,32	./.:.:.:.:.	0/0:8,0:8:24:0,24,256	./.:.:.:.:.	0/0:8,0:8:24:0,24,237	0/0:3,0:3:9:0,9,95	0/0:2,0:2:3:0,3,45	./.:.:.:.:.	0/0:4,0:4:9:0,9,109	0/0:3,0:3:9:0,9,95	0/0:5,0:5:12:0,12,141	./.:.:.:.:.	0/0:2,0:2:6:0,6,65	0/0:2,0:2:6:0,6,60	0/0:4,0:4:12:0,12,124	0/0:4,0:4:12:0,12,122	0/0:1,0:1:3:0,3,29	0/0:2,0:2:6:0,6,61	0/0:3,0:3:9:0,9,97	0/0:2,0:2:6:0,6,61	0/0:2,0:2:6:0,6,65	0/0:2,0:2:6:0,6,66	0/0:1,0:1:3:0,3,32	0/0:6,0:6:18:0,18,182	1/1:0,1:1:3:32,3,0	0/0:2,0:2:6:0,6,61	0/0:1,0:1:3:0,3,30	1/1:0,2:2:6:65,6,0	0/0:4,0:4:12:0,12,125	1/1:0,6:6:18:189,18,0	0/0:3,0:3:9:0,9,95	1/1:0,3:3:9:97,9,0	0/0:2,0:2:6:0,6,64	./.:.:.:.:.	0/0:4,0:4:12:0,12,124	0/0:4,0:4:12:0,12,122	0/0:2,0:2:6:0,6,66	1/1:0,1:1:3:34,3,0	0/0:4,0:4:12:0,12,122	0/0:2,0:2:6:0,6,61	1/1:0,3:3:9:95,9,0	1/1:0,6:6:18:191,18,0	0/0:2,0:2:6:0,6,65	0/0:5,0:5:15:0,15,158	0/0:4,0:4:12:0,12,128	0/0:2,0:2:6:0,6,64	0/0:1,0:1:3:0,3,31	0/0:4,0:4:12:0,12,128	0/0:2,0:2:6:0,6,62	0/0:2,0:2:6:0,6,61	0/0:2,0:2:6:0,6,63	0/0:5,0:5:15:0,15,149	0/0:5,0:5:15:0,15,156	0/0:5,0:5:15:0,15,158	0/0:6,0:6:18:0,18,187	0/0:6,0:6:18:0,18,189	0/0:5,0:5:15:0,15,150	0/0:4,0:4:12:0,12,122	0/0:4,0:4:12:0,12,128	0/0:5,0:5:15:0,15,156	./.:.:.:.:.	0/0:2,0:2:3:0,3,45	0/0:5,0:5:9:0,9,108	0/0:4,0:4:6:0,6,89	0/0:2,0:2:3:0,3,45	./.:.:.:.:.	0/0:5,0:5:9:0,9,121	0/0:6,0:6:15:0,15,174
chr0	185896769	.	T	C	5082.86	.	AC=77;AF=0.292;AN=264;BaseQRankSum=0.576;DP=853;Dels=0.00;FS=0.671;HaplotypeScore=0.0752;InbreedingCoeff=0.6455;MLEAC=70;MLEAF=0.265;MQ=59.83;MQ0=0;MQRankSum=1.178;QD=25.29;ReadPosRankSum=1.785	GT:AD:DP:GQ:PL	0/0:62,0:62:99:0,186,1999	1/1:0,13:13:39:410,39,0	1/1:0,19:19:57:573,57,0	0/0:37,0:37:99:0,111,1154	0/0:15,0:15:45:0,45,476	1/1:0,11:11:33:356,33,0	0/0:11,0:11:33:0,33,346	0/0:3,0:3:9:0,9,92	0/0:4,0:4:12:0,12,130	1/1:0,18:18:51:550,51,0	1/1:0,1:1:3:33,3,0	0/0:16,0:16:39:0,39,452	0/0:14,0:14:42:0,42,438	0/0:2,0:2:6:0,6,59	0/0:20,0:20:60:0,60,636	0/0:17,0:17:51:0,51,528	0/0:17,0:17:51:0,51,529	0/0:2,0:2:6:0,6,64	1/1:0,5:5:15:156,15,0	1/1:0,3:3:9:94,9,0	0/0:1,0:1:3:0,3,34	1/1:0,14:14:39:416,39,0	1/1:0,15:15:45:469,45,0	0/0:20,0:20:60:0,60,634	1/1:0,4:4:12:118,12,0	0/0:16,0:16:45:0,45,485	0/0:15,0:15:45:0,45,473	0/0:4,0:4:12:0,12,136	0/0:2,0:2:6:0,6,60	0/0:19,0:19:54:0,54,575	0/0:5,0:5:15:0,15,154	0/0:4,0:4:12:0,12,134	0/0:10,0:10:27:0,27,297	0/1:1,1:2:26:26,0,26	0/0:8,0:8:24:0,24,252	0/0:4,0:4:12:0,12,132	0/0:26,0:26:78:0,78,790	0/0:16,0:16:48:0,48,498	1/1:0,6:6:18:182,18,0	./.:.:.:.:.	0/0:5,0:5:15:0,15,163	0/0:11,0:11:33:0,33,348	0/0:17,0:17:42:0,42,474	0/0:20,0:20:54:0,54,582	0/0:18,0:18:51:0,51,547	0/1:11,7:18:99:170,0,261	1/1:0,10:10:30:294,30,0	0/0:2,0:2:6:0,6,65	0/0:1,0:1:3:0,3,32	0/0:1,0:1:3:0,3,32	0/0:2,0:2:6:0,6,63	0/0:1,0:1:3:0,3,32	1/1:0,2:2:6:65,6,0	0/0:1,0:1:3:0,3,32	0/0:6,0:6:18:0,18,197	0/0:2,0:2:6:0,6,63	0/0:3,0:3:9:0,9,89	0/0:4,0:4:12:0,12,119	0/0:1,0:1:3:0,3,32	0/0:8,0:8:24:0,24,256	0/0:3,0:3:9:0,9,92	0/0:1,0:1:3:0,3,35	0/0:5,0:5:15:0,15,156	0/0:6,0:6:18:0,18,180	0/0:5,0:5:15:0,15,155	0/0:2,0:2:6:0,6,57	0/0:4,0:4:9:0,9,111	0/0:1,0:1:3:0,3,32	0/0:7,0:7:21:0,21,221	1/1:0,1:1:3:30,3,0	1/1:0,1:1:3:30,3,0	1/1:0,1:1:3:32,3,0	1/1:0,3:3:9:95,9,0	0/1:3,1:4:20:20,0,85	./.:.:.:.:.	./.:.:.:.:.	0/0:1,0:1:3:0,3,32	0/0:2,0:2:6:0,6,62	./.:.:.:.:.	0/0:1,0:1:3:0,3,33	0/0:3,0:3:6:0,6,79	./.:.:.:.:.	1/1:0,1:1:3:34,3,0	1/1:0,4:4:12:122,12,0	1/1:0,1:1:3:32,3,0	1/1:0,3:3:6:61,6,0	0/0:3,0:3:9:0,9,95	0/0:4,0:4:12:0,12,116	0/0:3,0:3:9:0,9,92	0/0:6,0:6:18:0,18,195	0/0:1,0:1:3:0,3,32	0/0:3,0:3:9:0,9,92	0/0:2,0:2:6:0,6,64	0/0:1,0:1:3:0,3,33	0/0:2,0:2:6:0,6,63	0/0:4,0:4:12:0,12,124	0/0:1,0:1:3:0,3,32	0/0:3,0:3:9:0,9,94	0/0:1,0:1:3:0,3,31	0/0:3,0:3:9:0,9,90	0/0:7,0:7:21:0,21,224	0/0:2,0:2:6:0,6,61	1/1:0,2:2:6:62,6,0	1/1:0,5:5:15:161,15,0	1/1:0,3:3:9:89,9,0	1/1:0,2:2:6:61,6,0	0/0:6,0:6:18:0,18,190	1/1:0,4:4:9:108,9,0	0/0:3,0:3:9:0,9,89	0/0:4,0:4:12:0,12,130	0/0:5,0:5:12:0,12,139	0/0:3,0:3:9:0,9,92	0/0:5,0:5:15:0,15,157	1/1:0,4:4:12:131,12,0	1/1:0,2:2:6:63,6,0	0/0:6,0:6:18:0,18,186	0/0:4,0:4:12:0,12,126	0/0:1,0:1:3:0,3,32	0/0:6,0:6:18:0,18,171	1/1:0,2:2:6:65,6,0	1/1:0,2:2:6:64,6,0	0/0:3,0:3:9:0,9,96	1/1:0,1:1:3:32,3,0	1/1:0,2:2:6:63,6,0	1/1:0,3:3:9:97,9,0	1/1:0,1:1:3:33,3,0	1/1:0,1:1:3:32,3,0	1/1:0,1:1:3:31,3,0	0/0:2,0:2:6:0,6,62	0/0:4,0:4:6:0,6,89	0/0:6,0:6:9:0,9,134	0/0:2,0:2:3:0,3,45	0/0:2,0:2:3:0,3,45	0/0:2,0:2:3:0,3,45	0/0:3,0:3:6:0,6,76	1/1:0,6:6:15:168,15,0	0/0:25,0:25:72:0,72,805
chr0	185899174	.	C	T	6162.76	.	AC=76;AF=0.309;AN=246;BaseQRankSum=-0.429;DP=716;Dels=0.00;FS=8.064;HaplotypeScore=0.1125;InbreedingCoeff=0.6901;MLEAC=71;MLEAF=0.289;MQ=59.11;MQ0=0;MQRankSum=0.218;QD=26.00;ReadPosRankSum=2.831	GT:AD:DP:GQ:PL	1/1:0,39:39:99:1221,117,0	0/0:9,0:9:27:0,27,273	0/0:10,0:10:30:0,30,298	1/1:0,40:40:99:1213,117,0	1/1:0,7:7:21:219,21,0	0/1:8,1:9:5:5,0,214	0/0:8,0:8:24:0,24,250	./.:.:.:.:.	1/1:0,3:3:9:89,9,0	0/0:17,0:17:51:0,51,528	0/0:2,0:2:6:0,6,63	0/0:11,0:11:30:0,30,328	0/0:9,0:9:24:0,24,253	1/1:0,2:2:6:59,6,0	0/0:8,0:8:21:0,21,231	1/1:0,10:10:30:313,30,0	1/1:0,6:6:15:162,15,0	1/1:0,1:1:3:32,3,0	0/0:7,0:7:18:0,18,203	0/0:13,0:13:39:0,39,398	0/0:3,0:3:9:0,9,89	0/0:20,0:20:51:0,51,577	0/0:18,0:18:54:0,54,546	0/0:8,0:8:21:0,21,234	0/0:3,0:3:9:0,9,96	1/1:1,13:14:39:405,39,0	0/0:13,0:13:36:0,36,382	1/1:0,3:3:9:97,9,0	./.:.:.:.:.	1/1:0,11:11:33:335,33,0	1/1:0,2:2:6:54,6,0	./.:.:.:.:.	0/0:19,0:19:54:0,54,576	1/1:0,2:2:6:61,6,0	0/0:9,0:9:27:0,27,275	1/1:0,2:2:6:63,6,0	0/0:18,0:18:45:0,45,510	1/1:0,7:7:18:201,18,0	0/0:8,0:8:24:0,24,242	./.:.:.:.:.	1/1:0,2:2:6:64,6,0	1/1:0,8:8:24:239,24,0	0/0:21,0:21:63:0,63,642	0/0:7,0:7:21:0,21,209	0/0:14,0:14:42:0,42,429	0/0:7,0:7:21:0,21,221	0/0:13,0:13:39:0,39,403	0/0:2,0:2:6:0,6,61	1/1:0,2:2:6:63,6,0	./.:.:.:.:.	1/1:0,1:1:3:32,3,0	0/0:4,0:4:12:0,12,122	0/0:5,0:5:15:0,15,158	0/0:2,0:2:6:0,6,61	0/0:5,0:5:12:0,12,139	1/1:0,3:3:9:91,9,0	0/0:2,0:2:6:0,6,62	0/0:1,0:1:3:0,3,32	1/1:0,1:1:3:31,3,0	0/0:4,0:4:12:0,12,126	1/1:0,1:1:3:32,3,0	./.:.:.:.:.	1/1:0,10:10:30:312,30,0	0/0:3,0:3:9:0,9,95	1/1:0,2:2:6:62,6,0	0/0:3,0:3:9:0,9,97	0/0:6,0:6:15:0,15,174	1/1:0,5:5:15:157,15,0	1/1:0,6:6:12:152,12,0	0/0:1,0:1:3:0,3,32	0/0:3,0:3:9:0,9,92	0/0:1,0:1:3:0,3,32	0/0:1,0:1:3:0,3,31	0/0:4,0:4:12:0,12,128	./.:.:.:.:.	0/0:1,0:1:3:0,3,31	0/0:4,0:4:12:0,12,120	./.:.:.:.:.	0/0:2,0:2:6:0,6,64	0/0:1,0:1:3:0,3,31	0/0:1,0:1:3:0,3,30	0/0:2,0:2:6:0,6,56	0/0:3,0:3:9:0,9,93	0/0:3,0:3:6:0,6,75	./.:.:.:.:.	0/0:5,0:5:15:0,15,151	1/1:0,4:4:12:126,12,0	0/0:5,0:5:15:0,15,158	1/1:0,4:4:9:108,9,0	1/1:0,3:3:9:93,9,0	1/1:0,3:3:9:95,9,0	0/0:6,0:6:18:0,18,172	./.:.:.:.:.	./.:.:.:.:.	1/1:0,1:1:3:32,3,0	0/1:7,1:8:8:8,0,193	0/0:3,0:3:9:0,9,95	1/1:0,3:3:9:93,9,0	0/0:1,0:1:3:0,3,31	./.:.:.:.:.	0/0:10,0:10:30:0,30,314	1/1:0,1:1:3:31,3,0	0/0:4,0:4:9:0,9,109	0/0:2,0:2:6:0,6,62	0/0:1,0:1:3:0,3,32	0/0:4,0:4:9:0,9,108	0/0:5,0:5:15:0,15,159	0/0:3,0:3:9:0,9,88	1/1:0,2:2:6:64,6,0	0/0:2,0:2:6:0,6,59	0/0:7,0:7:21:0,21,220	1/1:0,2:2:6:64,6,0	0/0:4,0:4:12:0,12,123	0/0:5,0:5:15:0,15,153	0/0:6,0:6:18:0,18,185	1/1:0,4:4:12:126,12,0	1/1:0,3:3:9:92,9,0	0/0:5,0:5:15:0,15,154	0/0:1,0:1:3:0,3,29	0/0:4,0:4:9:0,9,104	0/0:3,0:3:6:0,6,61	0/0:4,0:4:12:0,12,122	0/0:3,0:3:9:0,9,93	./.:.:.:.:.	0/0:4,0:4:12:0,12,122	0/0:2,0:2:6:0,6,61	0/0:7,0:7:21:0,21,217	0/0:1,0:1:3:0,3,31	0/0:1,0:1:3:0,3,33	0/0:2,0:2:3:0,3,45	0/0:2,0:2:3:0,3,45	./.:.:.:.:.	0/0:2,0:2:3:0,3,45	0/0:1,0:1:3:0,3,31	0/0:2,0:2:3:0,3,45	0/0:4,0:4:6:0,6,89	0/0:18,0:18:54:0,54,598
chr0	185903164	.	T	C	916.86	.	AC=14;AF=0.053;AN=264;BaseQRankSum=1.060;DP=1027;Dels=0.00;FS=10.528;HaplotypeScore=0.1116;InbreedingCoeff=0.4587;MLEAC=11;MLEAF=0.042;MQ=59.57;MQ0=0;MQRankSum=0.676;QD=24.78;ReadPosRankSum=-0.166	GT:AD:DP:GQ:PL	0/0:58,0:58:99:0,174,1864	0/0:17,0:17:45:0,45,481	0/0:20,0:20:57:0,57,608	0/0:53,0:53:99:0,159,1634	0/0:19,0:19:51:0,51,544	0/0:12,0:12:36:0,36,355	1/1:0,13:13:33:370,33,0	0/0:2,0:2:6:0,6,65	0/0:2,0:2:6:0,6,63	0/0:19,0:19:57:0,57,588	./.:.:.:.:.	0/0:16,0:16:42:0,42,459	0/0:20,0:20:60:0,60,631	0/0:3,0:3:9:0,9,97	0/0:18,0:18:54:0,54,566	0/0:17,0:17:51:0,51,512	0/0:12,0:12:36:0,36,368	0/0:1,0:1:3:0,3,32	0/0:7,0:7:18:0,18,197	0/0:2,0:2:6:0,6,58	0/0:2,0:2:6:0,6,66	0/0:16,0:16:45:0,45,477	0/0:22,0:22:54:0,54,616	0/0:28,0:28:84:0,84,874	0/0:6,0:6:18:0,18,178	0/0:18,0:18:54:0,54,562	0/0:15,0:15:45:0,45,453	0/0:4,0:4:12:0,12,134	0/0:3,0:3:9:0,9,95	0/0:17,0:17:45:0,45,497	0/0:2,0:2:6:0,6,62	0/0:2,0:2:6:0,6,63	0/0:25,0:26:66:0,66,710	0/0:2,0:2:6:0,6,61	0/0:17,0:17:51:0,51,527	0/0:6,0:6:18:0,18,192	0/0:38,0:38:96:0,96,1082	0/0:10,0:10:27:0,27,291	0/0:9,0:9:27:0,27,274	0/0:2,0:2:6:0,6,64	0/0:4,0:4:12:0,12,136	0/0:14,0:14:42:0,42,441	0/0:18,0:18:48:0,48,523	0/0:14,0:14:42:0,42,437	0/0:19,0:19:54:0,54,578	0/0:29,0:29:81:0,81,871	0/0:5,0:5:15:0,15,160	0/0:3,0:3:9:0,9,95	0/0:1,0:1:3:0,3,32	0/0:3,0:3:9:0,9,91	0/0:1,0:1:3:0,3,31	0/0:2,0:2:6:0,6,65	0/0:3,0:3:9:0,9,97	1/1:0,2:2:6:61,6,0	0/0:11,0:11:24:0,24,289	./.:.:.:.:.	0/0:7,0:7:21:0,21,211	0/0:6,0:6:18:0,18,191	0/0:1,0:1:3:0,3,32	0/0:7,0:7:21:0,21,217	0/0:2,0:2:6:0,6,60	0/0:2,0:2:6:0,6,64	0/0:7,0:7:21:0,21,210	0/0:5,0:5:15:0,15,159	0/0:6,0:6:18:0,18,189	0/0:3,0:3:9:0,9,94	1/1:0,5:5:12:142,12,0	0/0:5,0:5:15:0,15,161	0/0:3,0:3:9:0,9,92	0/0:5,0:5:15:0,15,147	0/0:2,0:2:6:0,6,59	0/0:4,0:4:12:0,12,120	0/0:4,0:4:12:0,12,126	0/0:3,0:3:9:0,9,93	0/0:3,0:3:9:0,9,89	0/0:7,0:7:21:0,21,213	0/0:1,0:1:3:0,3,33	0/0:6,0:6:18:0,18,182	0/0:3,0:3:9:0,9,93	0/0:9,0:9:27:0,27,275	0/0:4,0:4:12:0,12,122	0/0:2,0:2:6:0,6,64	0/0:2,0:2:6:0,6,66	0/0:5,0:5:12:0,12,142	0/0:5,0:5:15:0,15,153	0/0:3,0:3:9:0,9,95	0/0:2,0:2:6:0,6,59	0/0:1,0:1:3:0,3,28	0/0:1,0:1:3:0,3,34	0/0:6,0:6:18:0,18,193	0/0:3,0:3:9:0,9,92	0/0:7,0:7:21:0,21,223	0/0:6,0:6:18:0,18,183	1/1:0,6:6:18:193,18,0	0/0:3,0:3:9:0,9,91	0/0:4,0:4:12:0,12,126	1/1:0,2:2:6:66,6,0	0/0:2,0:2:6:0,6,61	1/1:0,3:3:9:95,9,0	0/0:4,0:4:12:0,12,126	1/1:0,6:6:18:195,18,0	./.:.:.:.:.	0/0:1,0:1:3:0,3,30	0/0:1,0:1:3:0,3,30	0/0:6,0:6:18:0,18,189	0/0:3,0:3:9:0,9,95	0/0:1,0:1:3:0,3,32	0/0:4,0:4:12:0,12,122	0/0:2,0:2:6:0,6,62	0/0:5,0:5:9:0,9,120	0/0:7,0:7:21:0,21,209	0/0:2,0:2:6:0,6,63	0/0:7,0:7:21:0,21,221	0/0:8,0:8:24:0,24,249	0/0:3,0:3:9:0,9,95	0/0:5,0:5:15:0,15,149	0/0:2,0:2:6:0,6,63	0/0:2,0:2:6:0,6,65	0/0:4,0:4:12:0,12,126	0/0:2,0:2:6:0,6,62	0/0:6,0:6:18:0,18,189	0/0:8,0:8:24:0,24,252	0/0:11,0:11:33:0,33,334	0/0:2,0:2:6:0,6,59	0/0:5,0:5:15:0,15,153	0/0:4,0:4:12:0,12,122	0/0:4,0:4:12:0,12,120	0/0:2,0:2:6:0,6,62	0/0:6,0:6:18:0,18,184	0/0:5,0:5:12:0,12,140	./.:.:.:.:.	./.:.:.:.:.	0/0:9,0:9:18:0,18,225	0/0:2,0:2:3:0,3,45	0/0:8,0:8:15:0,15,196	0/0:2,0:2:3:0,3,45	0/0:19,0:19:57:0,57,651
chr0	185907067	.	G	T	699.12	.	AC=14;AF=0.088;AN=160;BaseQRankSum=-3.031;DP=571;Dels=0.00;FS=0.705;HaplotypeScore=0.0443;InbreedingCoeff=0.1961;MLEAC=12;MLEAF=0.075;MQ=39.53;MQ0=11;MQRankSum=2.770;QD=13.44;ReadPosRankSum=-0.830	GT:AD:DP:GQ:PL	0/0:47,0:47:99:0,108,1259	0/0:7,0:7:6:0,6,68	0/0:17,0:17:24:0,24,262	0/0:15,0:15:15:0,15,175	0/0:9,0:9:12:0,12,134	0/0:7,0:7:15:0,15,161	0/0:6,0:6:18:0,18,187	./.:.:.:.:.	./.:.:.:.:.	./.:.:.:.:.	./.:.:.:.:.	0/0:12,0:12:21:0,21,230	0/0:5,0:5:3:0,3,32	./.:.:.:.:.	0/0:6,0:6:3:0,3,34	./.:.:.:.:.	0/0:13,0:13:12:0,12,130	0/0:2,0:2:6:0,6,69	0/0:4,0:4:9:0,9,93	./.:.:.:.:.	./.:.:.:.:.	0/0:5,0:5:12:0,12,145	0/0:3,0:3:3:0,3,30	0/0:20,0:20:54:0,54,602	0/1:2,3:5:20:85,0,20	0/0:11,0:11:15:0,15,162	0/1:11,11:22:99:308,0,99	./.:.:.:.:.	0/0:2,0:2:3:0,3,35	0/0:6,0:6:9:0,9,98	0/0:2,0:2:6:0,6,67	./.:.:.:.:.	./.:.:.:.:.	0/0:1,0:1:3:0,3,32	0/0:19,0:19:42:0,42,470	1/1:0,2:2:6:64,6,0	0/0:9,0:9:12:0,12,130	./.:.:.:.:.	0/0:4,0:4:9:0,9,100	./.:.:.:.:.	./.:.:.:.:.	0/0:2,0:2:3:0,3,33	0/0:3,0:3:6:0,6,67	0/0:14,0:14:36:0,36,382	0/0:15,0:15:18:0,18,200	0/0:3,0:3:3:0,3,34	0/0:17,0:17:42:0,42,475	./.:.:.:.:.	0/0:2,0:2:3:0,3,45	./.:.:.:.:.	0/0:1,0:1:3:0,3,31	./.:.:.:.:.	./.:.:.:.:.	./.:.:.:.:.	0/0:7,0:7:12:0,12,130	./.:.:.:.:.	0/0:9,0:9:24:0,24,250	0/0:4,0:4:12:0,12,127	./.:.:.:.:.	0/0:3,0:3:6:0,6,67	0/0:2,0:2:6:0,6,64	./.:.:.:.:.	./.:.:.:.:.	./.:.:.:.:.	0/0:3,0:3:6:0,6,64	./.:.:.:.:.	0/0:7,0:7:9:0,9,96	0/0:1,0:1:3:0,3,30	./.:.:.:.:.	./.:.:.:.:.	./.:.:.:.:.	0/0:2,0:2:3:0,3,34	./.:.:.:.:.	0/0:2,0:2:6:0,6,65	0/0:9,0:9:15:0,15,160	0/0:3,0:3:9:0,9,96	0/0:2,0:2:6:0,6,67	./.:.:.:.:.	0/0:2,0:2:3:0,3,30	0/0:12,0:12:24:0,24,268	0/0:1,0:1:3:0,3,32	0/0:1,0:1:3:0,3,34	0/0:4,0:4:9:0,9,92	./.:.:.:.:.	./.:.:.:.:.	1/1:1,4:5:12:121,12,0	0/0:1,0:1:3:0,3,31	0/0:2,1:3:6:0,6,61	./.:.:.:.:.	./.:.:.:.:.	./.:.:.:.:.	1/1:1,1:2:3:31,3,0	./.:.:.:.:.	./.:.:.:.:.	./.:.:.:.:.	0/1:3,1:4:17:17,0,85	0/0:1,0:1:3:0,3,33	1/1:2,3:5:9:92,9,0	0/0:1,0:1:3:0,3,32	1/1:1,2:3:6:61,6,0	./.:.:.:.:.	./.:.:.:.:.	./.:.:.:.:.	./.:.:.:.:.	./.:.:.:.:.	0/0:2,0:2:3:0,3,34	0/0:4,0:4:6:0,6,63	0/0:2,0:2:6:0,6,63	./.:.:.:.:.	./.:.:.:.:.	0/1:1,3:4:22:76,0,22	./.:.:.:.:.	0/0:3,0:3:3:0,3,32	./.:.:.:.:.	./.:.:.:.:.	./.:.:.:.:.	./.:.:.:.:.	0/0:5,0:5:15:0,15,162	./.:.:.:.:.	0/0:1,0:1:3:0,3,32	0/0:8,0:8:18:0,18,188	./.:.:.:.:.	0/0:4,0:4:9:0,9,98	0/0:1,0:1:3:0,3,32	./.:.:.:.:.	./.:.:.:.:.	0/0:6,0:6:15:0,15,178	./.:.:.:.:.	0/0:5,0:5:6:0,6,63	./.:.:.:.:.	0/0:2,0:2:3:0,3,45	0/0:4,0:4:3:0,3,45	./.:.:.:.:.	0/0:4,0:4:6:0,6,75	0/0:6,0:6:9:0,9,134	0/0:2,0:2:3:0,3,32	0/0:37,0:37:99:0,99,1129
chr0	185908042	.	G	A	2920.58	.	AC=36;AF=0.155;AN=232;BaseQRankSum=3.192;DP=785;Dels=0.00;FS=2.771;HaplotypeScore=0.0553;InbreedingCoeff=0.7320;MLEAC=32;MLEAF=0.138;MQ=59.01;MQ0=0;MQRankSum=-0.623;QD=26.55;ReadPosRankSum=0.319	GT:AD:DP:GQ:PL	0/0:44,0:44:99:0,132,1346	0/0:20,0:20:57:0,57,584	0/0:15,0:15:42:0,42,435	0/0:33,0:33:96:0,96,964	0/0:11,0:11:33:0,33,333	0/0:12,0:12:36:0,36,344	./.:.:.:.:.	0/0:5,0:5:15:0,15,155	0/0:2,0:2:6:0,6,63	0/0:14,0:14:42:0,42,415	0/0:2,0:2:6:0,6,63	0/0:8,0:8:24:0,24,243	0/0:8,0:8:21:0,21,234	0/0:1,0:1:3:0,3,33	0/0:21,0:21:51:0,51,562	0/0:13,0:13:39:0,39,382	./.:.:.:.:.	0/0:8,0:8:24:0,24,243	0/0:5,0:5:15:0,15,148	1/1:0,10:10:27:272,27,0	./.:.:.:.:.	0/0:15,0:15:39:0,39,416	1/1:0,16:16:48:491,48,0	0/0:7,0:7:21:0,21,201	0/0:4,0:4:12:0,12,122	0/0:17,0:17:51:0,51,514	0/0:14,0:14:42:0,42,407	0/0:5,0:5:15:0,15,154	0/0:2,0:2:6:0,6,62	0/0:9,0:9:27:0,27,262	0/0:3,0:3:9:0,9,94	0/0:1,0:1:3:0,3,32	0/0:12,0:12:33:0,33,336	0/0:4,0:4:12:0,12,126	0/0:14,0:14:39:0,39,406	0/0:5,0:5:15:0,15,149	0/0:20,0:20:57:0,57,571	0/0:12,0:12:36:0,36,353	0/0:5,0:5:15:0,15,147	0/0:3,0:3:9:0,9,93	0/0:3,0:3:9:0,9,98	0/0:11,0:11:30:0,30,321	0/0:11,0:11:33:0,33,335	0/0:6,0:6:15:0,15,166	1/1:0,13:13:39:400,39,0	1/1:0,14:14:42:425,42,0	0/0:10,0:10:30:0,30,296	0/0:10,0:10:30:0,30,306	./.:.:.:.:.	0/0:5,0:5:15:0,15,153	./.:.:.:.:.	0/0:5,0:5:15:0,15,144	0/0:7,0:7:21:0,21,203	./.:.:.:.:.	0/0:5,0:5:15:0,15,151	0/0:3,0:3:9:0,9,96	0/0:3,0:3:9:0,9,86	0/0:5,0:5:15:0,15,150	./.:.:.:.:.	0/0:4,0:4:12:0,12,120	0/0:6,0:6:18:0,18,185	0/0:3,0:3:9:0,9,93	./.:.:.:.:.	0/0:7,0:7:21:0,21,214	0/0:1,0:1:3:0,3,32	0/0:1,0:1:3:0,3,32	./.:.:.:.:.	0/0:5,0:5:15:0,15,149	0/0:1,0:1:3:0,3,31	0/0:5,0:5:15:0,15,146	0/0:2,0:2:6:0,6,59	0/0:2,0:2:6:0,6,60	1/1:0,3:3:9:95,9,0	1/1:0,2:2:6:67,6,0	0/0:7,0:7:21:0,21,217	0/0:1,0:1:3:0,3,32	0/0:3,0:3:9:0,9,91	1/1:0,4:4:12:125,12,0	0/0:3,0:3:9:0,9,92	0/0:1,0:1:3:0,3,30	0/0:1,0:1:3:0,3,31	./.:.:.:.:.	0/0:7,0:7:21:0,21,218	1/1:0,4:4:12:122,12,0	1/1:0,4:4:12:120,12,0	0/0:4,0:4:12:0,12,125	0/0:2,0:2:6:0,6,59	0/0:4,0:4:12:0,12,117	0/0:7,0:7:21:0,21,216	0/0:4,0:4:12:0,12,124	./.:.:.:.:.	./.:.:.:.:.	0/0:6,0:6:15:0,15,168	0/0:3,0:3:9:0,9,90	0/0:2,0:2:6:0,6,55	./.:.:.:.:.	./.:.:.:.:.	./.:.:.:.:.	0/0:2,0:2:6:0,6,59	./.:.:.:.:.	0/0:3,0:3:9:0,9,97	0/0:2,0:2:6:0,6,59	0/0:3,0:3:9:0,9,89	./.:.:.:.:.	1/1:0,4:4:9:107,9,0	1/1:0,7:7:21:219,21,0	0/0:8,0:8:24:0,24,252	0/0:8,0:8:21:0,21,220	0/0:6,0:6:18:0,18,186	0/0:3,0:3:9:0,9,92	0/0:4,0:4:12:0,12,116	0/0:6,0:6:18:0,18,189	0/0:7,0:7:21:0,21,207	0/0:8,0:8:21:0,21,214	0/0:2,0:2:6:0,6,63	0/0:4,0:4:12:0,12,117	0/0:3,0:3:6:0,6,59	0/0:3,0:3:9:0,9,93	1/1:0,4:4:12:122,12,0	1/1:0,4:4:12:124,12,0	0/0:6,0:6:18:0,18,182	0/0:2,0:2:6:0,6,57	1/1:0,5:5:15:155,15,0	1/1:0,3:3:9:94,9,0	1/1:0,4:4:9:105,9,0	1/1:0,3:3:9:97,9,0	0/0:4,0:4:12:0,12,117	1/1:0,6:6:15:170,15,0	0/0:2,0:2:6:0,6,63	./.:.:.:.:.	./.:.:.:.:.	./.:.:.:.:.	0/0:10,0:10:18:0,18,238	0/0:3,0:3:9:0,9,87	0/0:1,0:1:3:0,3,31	./.:.:.:.:.	0/0:25,0:25:75:0,75,766
chr0	185908070	.	A	G	2246.86	.	AC=32;AF=0.132;AN=242;BaseQRankSum=-3.862;DP=870;Dels=0.00;FS=12.574;HaplotypeScore=0.0689;InbreedingCoeff=0.6733;MLEAC=27;MLEAF=0.112;MQ=59.31;MQ0=0;MQRankSum=-0.069;QD=25.25;ReadPosRankSum=2.519	GT:AD:DP:GQ:PL	0/0:51,0:51:99:0,153,1647	0/0:25,0:26:69:0,69,742	0/0:18,0:18:51:0,51,544	0/0:34,0:34:99:0,99,1028	0/0:8,0:8:21:0,21,221	0/0:14,0:14:42:0,42,426	./.:.:.:.:.	0/0:4,0:4:12:0,12,127	./.:.:.:.:.	0/0:17,0:17:51:0,51,522	0/0:1,0:1:3:0,3,31	0/0:11,0:11:33:0,33,342	0/0:9,0:9:24:0,24,265	0/0:1,0:1:3:0,3,32	0/0:19,0:19:45:0,45,525	0/0:13,0:13:39:0,39,406	./.:.:.:.:.	0/0:4,0:4:12:0,12,131	0/0:9,0:9:27:0,27,273	1/1:0,13:13:39:385,39,0	0/0:1,0:1:3:0,3,30	0/0:17,0:17:45:0,45,491	1/1:0,10:10:30:306,30,0	0/0:15,0:15:42:0,42,444	0/0:4,0:4:12:0,12,126	0/0:22,0:22:66:0,66,673	0/0:16,0:16:48:0,48,482	0/0:3,0:3:9:0,9,94	0/0:4,0:4:12:0,12,134	0/0:18,0:18:48:0,48,519	0/0:2,0:2:6:0,6,61	0/0:2,0:2:6:0,6,59	0/0:13,0:13:36:0,36,384	0/0:3,0:3:9:0,9,98	0/0:18,0:18:48:0,48,510	0/0:5,0:5:15:0,15,162	0/0:20,0:20:57:0,57,571	0/0:12,0:12:36:0,36,367	0/0:8,0:8:24:0,24,252	0/0:1,0:1:3:0,3,32	0/0:2,0:2:6:0,6,63	0/0:11,0:11:30:0,30,331	0/0:14,0:14:39:0,39,421	0/0:9,0:9:24:0,24,264	1/1:0,17:17:51:530,51,0	0/0:15,0:15:45:0,45,470	0/0:15,0:15:45:0,45,478	0/0:7,0:7:21:0,21,228	0/0:1,0:1:3:0,3,28	0/0:4,0:4:12:0,12,124	./.:.:.:.:.	0/0:6,0:6:18:0,18,185	0/0:7,0:7:21:0,21,221	./.:.:.:.:.	0/0:10,0:10:30:0,30,318	0/0:4,0:4:12:0,12,124	0/0:4,0:4:12:0,12,127	0/0:6,0:6:18:0,18,184	0/0:2,0:2:6:0,6,63	0/0:6,0:6:18:0,18,185	0/0:3,0:3:9:0,9,90	0/0:3,0:3:9:0,9,93	./.:.:.:.:.	0/0:9,0:9:27:0,27,283	0/0:1,0:1:3:0,3,32	0/0:4,0:4:12:0,12,122	./.:.:.:.:.	0/0:9,0:9:27:0,27,291	0/0:2,0:2:6:0,6,61	0/0:4,0:4:12:0,12,120	0/0:3,0:3:9:0,9,92	0/0:3,0:3:9:0,9,92	1/1:0,4:4:12:120,12,0	1/1:0,2:2:6:61,6,0	0/0:7,0:7:21:0,21,214	0/0:1,0:1:3:0,3,30	0/0:4,0:4:9:0,9,108	1/1:0,4:4:12:125,12,0	0/0:3,0:3:9:0,9,95	0/0:2,0:2:6:0,6,64	0/0:2,0:2:6:0,6,63	0/0:2,0:2:6:0,6,63	0/0:4,0:4:12:0,12,128	0/0:3,0:3:9:0,9,92	1/1:0,3:3:9:88,9,0	0/0:2,0:2:6:0,6,65	0/0:2,0:2:6:0,6,67	0/0:3,0:3:9:0,9,93	0/0:6,0:6:18:0,18,183	0/0:4,0:4:12:0,12,126	0/0:1,0:1:3:0,3,32	./.:.:.:.:.	0/0:3,0:3:9:0,9,94	0/0:1,0:1:3:0,3,32	0/0:2,0:2:6:0,6,63	./.:.:.:.:.	0/0:3,0:3:9:0,9,95	./.:.:.:.:.	0/0:4,0:4:12:0,12,130	./.:.:.:.:.	0/0:2,0:2:6:0,6,60	0/0:3,0:3:9:0,9,82	0/0:3,0:3:9:0,9,96	./.:.:.:.:.	1/1:0,4:4:9:104,9,0	1/1:0,4:4:12:124,12,0	0/0:7,0:7:21:0,21,227	0/0:9,0:9:24:0,24,267	0/0:6,0:6:18:0,18,185	0/0:5,0:5:12:0,12,136	0/0:5,0:5:15:0,15,155	0/0:6,0:6:18:0,18,189	0/0:8,0:8:21:0,21,226	0/0:9,0:9:27:0,27,277	0/0:3,0:3:9:0,9,95	0/0:5,0:5:15:0,15,156	0/0:2,0:2:6:0,6,63	0/0:3,0:3:9:0,9,91	1/1:0,4:4:12:121,12,0	1/1:0,3:3:6:60,6,0	0/0:9,0:9:27:0,27,272	0/0:3,0:3:9:0,9,92	1/1:0,7:7:21:211,21,0	1/1:0,3:3:9:89,9,0	1/1:0,2:2:3:45,3,0	1/1:0,3:3:9:93,9,0	0/0:4,0:4:12:0,12,125	1/1:0,5:5:12:137,12,0	0/0:1,0:1:3:0,3,32	./.:.:.:.:.	./.:.:.:.:.	./.:.:.:.:.	0/0:10,0:10:18:0,18,242	0/0:3,0:3:9:0,9,93	0/0:1,0:1:3:0,3,31	./.:.:.:.:.	0/0:28,0:28:84:0,84,936
chr0	185908099	.	C	T	4621.56	.	AC=46;AF=0.189;AN=244;BaseQRankSum=1.264;DP=905;Dels=0.00;FS=4.682;HaplotypeScore=0.0797;InbreedingCoeff=0.6975;MLEAC=42;MLEAF=0.172;MQ=59.48;MQ0=0;MQRankSum=-1.019;QD=27.03;ReadPosRankSum=-0.827	GT:AD:DP:GQ:PL	0/0:51,0:51:99:0,153,1632	1/1:0,27:27:75:822,75,0	0/0:20,0:20:57:0,57,631	0/0:34,0:34:99:0,99,1041	0/0:10,0:10:30:0,30,320	0/0:15,0:15:45:0,45,469	./.:.:.:.:.	0/0:1,0:1:3:0,3,32	0/0:1,0:1:3:0,3,27	0/0:20,0:20:60:0,60,627	0/0:3,0:3:9:0,9,97	0/0:11,0:11:33:0,33,340	0/0:10,0:10:30:0,30,310	0/0:1,0:1:3:0,3,31	0/0:20,0:20:48:0,48,555	0/0:18,0:18:54:0,54,568	./.:.:.:.:.	0/1:3,1:4:20:20,0,83	0/0:12,0:12:36:0,36,378	1/1:0,11:11:33:345,33,0	0/0:3,0:3:9:0,9,98	0/0:18,0:18:48:0,48,542	1/1:0,11:11:33:355,33,0	0/0:16,0:16:45:0,45,477	0/0:2,0:2:6:0,6,67	1/1:0,27:27:81:834,81,0	0/0:19,0:19:57:0,57,593	0/0:4,0:4:12:0,12,129	0/0:4,0:4:12:0,12,115	0/0:19,0:19:51:0,51,550	0/0:1,0:1:3:0,3,33	0/0:3,0:3:9:0,9,91	0/0:14,0:14:39:0,39,423	0/0:4,0:4:12:0,12,119	0/0:18,0:18:51:0,51,534	0/0:3,0:3:9:0,9,97	0/0:16,0:16:45:0,45,463	0/0:11,0:11:33:0,33,338	0/0:10,0:10:30:0,30,316	0/0:1,0:1:3:0,3,32	0/0:3,0:3:9:0,9,97	0/0:11,0:11:30:0,30,320	0/0:15,0:15:42:0,42,454	0/0:11,0:11:27:0,27,289	1/1:0,17:17:51:531,51,0	1/1:0,15:15:45:462,45,0	0/0:16,0:16:48:0,48,495	0/0:6,0:6:18:0,18,199	0/0:1,0:1:3:0,3,32	0/0:3,0:3:9:0,9,89	./.:.:.:.:.	0/0:6,0:6:18:0,18,189	0/0:6,0:6:18:0,18,184	./.:.:.:.:.	0/0:11,0:11:33:0,33,347	0/0:5,0:5:15:0,15,157	0/0:2,0:2:6:0,6,62	0/0:5,0:5:15:0,15,155	0/0:2,0:2:6:0,6,59	0/0:5,0:5:15:0,15,159	0/0:4,0:4:12:0,12,127	0/0:3,0:3:9:0,9,92	./.:.:.:.:.	0/0:8,0:8:24:0,24,245	0/0:1,0:1:3:0,3,28	0/0:5,0:5:15:0,15,151	./.:.:.:.:.	0/0:10,0:10:30:0,30,299	0/0:2,0:2:6:0,6,63	1/1:0,4:4:12:121,12,0	0/0:3,0:3:9:0,9,92	1/1:0,2:2:6:63,6,0	1/1:0,4:4:12:126,12,0	1/1:0,2:2:6:65,6,0	0/0:8,0:8:24:0,24,247	0/0:1,0:1:3:0,3,31	0/0:4,0:4:9:0,9,109	1/1:0,3:3:9:90,9,0	0/0:6,0:6:18:0,18,188	0/0:2,0:2:6:0,6,61	0/0:3,0:3:9:0,9,91	0/0:4,0:4:12:0,12,125	0/0:3,0:3:9:0,9,93	1/1:0,4:4:12:128,12,0	1/1:0,3:3:9:97,9,0	0/0:2,0:2:6:0,6,51	0/0:1,0:1:3:0,3,33	0/0:6,0:6:18:0,18,191	0/0:5,0:5:15:0,15,150	0/0:3,0:3:9:0,9,96	0/0:1,0:1:3:0,3,32	./.:.:.:.:.	0/0:4,0:4:12:0,12,118	0/0:1,0:1:3:0,3,32	0/0:2,0:2:6:0,6,61	./.:.:.:.:.	0/0:5,0:5:15:0,15,151	./.:.:.:.:.	0/0:4,0:4:12:0,12,124	./.:.:.:.:.	0/0:3,0:3:9:0,9,97	0/0:4,0:4:12:0,12,124	0/0:3,0:3:9:0,9,93	./.:.:.:.:.	1/1:0,3:3:9:95,9,0	1/1:0,4:4:12:126,12,0	0/1:5,1:6:16:16,0,137	0/0:8,0:8:21:0,21,237	0/0:5,0:5:15:0,15,157	0/0:5,0:5:12:0,12,139	0/0:6,0:6:18:0,18,187	0/0:5,0:5:15:0,15,162	0/0:7,0:7:18:0,18,194	0/0:9,0:9:27:0,27,277	0/0:3,0:3:9:0,9,92	0/0:7,0:7:21:0,21,220	0/0:3,0:3:9:0,9,93	0/0:4,0:4:12:0,12,126	1/1:0,4:4:12:132,12,0	1/1:0,3:3:9:99,9,0	0/0:9,0:9:27:0,27,277	0/0:4,0:4:12:0,12,126	1/1:0,7:7:21:221,21,0	1/1:0,3:3:9:97,9,0	1/1:0,1:1:3:31,3,0	1/1:0,2:2:6:65,6,0	0/0:5,0:5:15:0,15,162	1/1:0,4:4:12:125,12,0	0/0:2,0:2:6:0,6,62	./.:.:.:.:.	./.:.:.:.:.	./.:.:.:.:.	0/0:10,0:10:18:0,18,228	0/0:3,0:3:6:0,6,61	0/0:1,0:1:3:0,3,27	./.:.:.:.:.	0/0:25,0:25:75:0,75,833
chr0	185909499	.	A	G	125.58	.	AC=13;AF=0.052;AN=250;BaseQRankSum=0.304;DP=857;Dels=0.00;FS=23.000;HaplotypeScore=0.1542;InbreedingCoeff=0.2094;MLEAC=9;MLEAF=0.036;MQ=53.23;MQ0=7;MQRankSum=-0.965;QD=3.69;ReadPosRankSum=-0.332	GT:AD:DP:GQ:PL	0/0:44,0:44:99:0,132,1426	0/0:21,0:21:63:0,63,661	0/0:13,0:13:39:0,39,400	0/0:40,1:41:99:0,120,1218	0/0:15,1:16:45:0,45,462	0/0:12,0:12:30:0,30,316	1/1:0,1:1:3:34,3,0	0/0:1,0:1:3:0,3,36	0/0:1,0:1:3:0,3,31	0/0:14,0:15:42:0,42,436	./.:.:.:.:.	0/0:17,0:17:45:0,45,493	0/0:22,2:24:35:0,35,629	./.:.:.:.:.	0/0:26,1:27:78:0,78,815	0/0:17,0:17:51:0,51,527	0/0:11,0:11:21:0,21,222	0/0:2,0:2:6:0,6,66	0/0:11,0:11:27:0,27,310	./.:.:.:.:.	0/0:3,0:3:9:0,9,97	0/0:10,2:12:30:0,30,308	0/0:26,0:26:69:0,69,763	0/0:18,0:19:54:0,54,565	0/0:2,0:2:6:0,6,67	0/0:16,0:16:45:0,45,482	0/0:14,0:14:36:0,36,367	0/0:4,0:4:12:0,12,132	./.:.:.:.:.	0/1:16,2:19:15:15,0,417	0/0:2,0:2:6:0,6,67	0/0:2,0:2:6:0,6,66	0/0:18,0:18:54:0,54,552	0/0:3,0:3:9:0,9,97	0/0:5,0:5:15:0,15,159	0/0:1,0:1:3:0,3,33	0/0:12,0:12:36:0,36,375	0/0:8,0:8:21:0,21,218	0/0:9,0:9:27:0,27,282	0/0:1,0:1:3:0,3,33	0/0:3,0:3:9:0,9,97	0/0:16,0:16:48:0,48,502	0/0:19,0:19:54:0,54,572	0/0:17,1:18:21:0,21,484	0/0:16,0:16:48:0,48,504	0/0:19,1:20:28:0,28,566	0/0:10,2:12:0:0,0,280	0/0:3,0:3:9:0,9,97	0/0:2,0:2:6:0,6,61	0/0:3,0:3:9:0,9,92	./.:.:.:.:.	0/0:1,0:1:3:0,3,31	0/0:8,0:8:21:0,21,241	1/1:0,3:3:6:66,6,0	0/0:4,2:6:12:0,12,122	0/0:2,0:2:6:0,6,65	0/0:1,0:1:3:0,3,30	0/0:3,0:3:9:0,9,95	0/0:2,0:2:6:0,6,61	0/0:3,0:3:6:0,6,75	0/0:3,0:3:9:0,9,93	0/0:3,0:3:9:0,9,98	0/0:7,0:7:21:0,21,214	0/0:3,0:3:9:0,9,97	0/0:4,0:4:12:0,12,122	0/0:3,0:3:9:0,9,95	1/1:0,1:1:3:30,3,0	0/0:3,0:3:9:0,9,94	0/0:5,0:5:12:0,12,138	0/0:1,0:1:3:0,3,32	0/0:3,0:3:9:0,9,92	0/0:1,0:1:3:0,3,31	0/1:2,1:3:24:24,0,54	0/0:7,0:7:18:0,18,201	0/0:4,0:4:12:0,12,122	0/0:6,0:6:15:0,15,165	0/0:3,0:3:9:0,9,92	0/0:2,0:2:6:0,6,63	0/0:4,0:4:12:0,12,126	0/0:5,0:5:15:0,15,157	0/0:2,0:2:6:0,6,63	0/1:3,1:4:21:21,0,81	0/0:4,0:4:12:0,12,132	0/0:2,0:2:6:0,6,63	0/0:5,0:5:12:0,12,138	0/0:2,0:2:3:0,3,33	./.:.:.:.:.	0/0:4,0:4:12:0,12,125	0/0:6,0:6:18:0,18,192	./.:.:.:.:.	0/0:2,0:2:6:0,6,63	1/1:0,1:1:3:31,3,0	0/0:2,0:2:6:0,6,55	0/0:1,0:1:3:0,3,31	0/0:2,0:2:6:0,6,65	./.:.:.:.:.	0/0:2,0:2:6:0,6,69	1/1:0,2:2:6:59,6,0	./.:.:.:.:.	./.:.:.:.:.	0/0:1,0:1:3:0,3,31	0/0:1,0:1:3:0,3,32	0/0:5,0:5:15:0,15,153	0/0:3,0:3:6:0,6,63	0/0:2,0:2:6:0,6,65	0/0:5,0:5:12:0,12,140	0/0:2,0:2:6:0,6,63	0/0:6,0:6:18:0,18,186	0/0:1,0:1:3:0,3,34	0/0:5,0:5:12:0,12,137	0/0:6,0:6:18:0,18,178	0/0:1,0:1:3:0,3,34	0/0:6,0:6:18:0,18,187	0/0:2,0:2:6:0,6,63	0/0:4,1:5:12:0,12,122	0/0:4,0:4:12:0,12,124	0/0:5,0:5:15:0,15,154	0/0:3,0:3:9:0,9,92	0/0:1,0:1:3:0,3,32	0/0:8,0:8:24:0,24,255	0/0:3,0:3:6:0,6,76	0/0:5,0:5:15:0,15,158	0/0:6,1:7:18:0,18,181	0/0:3,0:3:9:0,9,95	0/0:8,0:8:24:0,24,254	0/0:4,0:4:12:0,12,122	0/0:4,0:4:12:0,12,118	0/0:5,0:5:15:0,15,158	0/0:6,0:6:12:0,12,140	0/0:4,0:4:9:0,9,109	./.:.:.:.:.	0/0:4,0:4:6:0,6,89	./.:.:.:.:.	0/0:3,0:3:6:0,6,75	0/0:2,0:2:3:0,3,45	0/0:6,0:7:12:0,12,152	0/0:17,0:17:51:0,51,572
chr0	185909964	.	C	T	878.09	.	AC=19;AF=0.074;AN=256;BaseQRankSum=-2.227;DP=947;Dels=0.00;FS=2.116;HaplotypeScore=0.1023;InbreedingCoeff=0.4736;MLEAC=14;MLEAF=0.055;MQ=51.22;MQ0=2;MQRankSum=1.455;QD=19.09;ReadPosRankSum=-0.279	GT:AD:DP:GQ:PL	0/0:39,0:39:93:0,93,989	0/0:18,0:18:48:0,48,520	0/0:17,0:17:48:0,48,501	0/0:41,0:41:99:0,108,1126	0/0:19,0:19:48:0,48,522	0/0:13,0:13:39:0,39,391	1/1:0,18:18:36:425,36,0	0/0:3,0:3:9:0,9,101	0/0:1,0:1:3:0,3,25	0/0:17,0:17:51:0,51,530	0/0:3,0:3:9:0,9,93	0/0:18,0:18:48:0,48,519	0/0:14,0:14:39:0,39,405	1/1:0,1:1:3:32,3,0	0/0:20,0:20:60:0,60,621	0/0:19,0:19:48:0,48,521	0/0:22,0:22:60:0,60,655	0/0:3,0:3:6:0,6,62	0/0:6,0:6:18:0,18,182	0/0:5,0:5:15:0,15,156	0/0:2,0:3:6:0,6,63	0/0:18,0:18:42:0,42,471	0/0:19,0:19:48:0,48,521	0/0:26,0:26:75:0,75,775	0/0:4,0:4:12:0,12,126	0/0:19,0:19:48:0,48,512	0/0:18,0:19:48:0,48,526	0/0:7,0:7:18:0,18,186	0/0:2,0:2:6:0,6,67	0/0:12,0:13:30:0,30,330	0/1:3,2:5:45:45,0,81	0/0:2,0:2:6:0,6,69	0/0:15,0:15:36:0,36,409	0/0:2,0:2:6:0,6,58	0/0:14,0:14:42:0,42,428	0/0:8,0:8:18:0,18,184	0/0:17,0:17:48:0,48,501	0/0:10,0:10:30:0,30,310	0/0:10,0:10:30:0,30,316	0/0:5,0:5:12:0,12,123	./.:.:.:.:.	0/0:13,0:13:39:0,39,415	0/0:26,0:26:75:0,75,802	0/0:14,0:14:42:0,42,438	0/0:10,0:10:30:0,30,311	0/0:20,0:20:48:0,48,522	0/0:8,0:8:24:0,24,249	0/0:2,0:2:3:0,3,30	0/0:2,0:2:6:0,6,61	0/0:7,0:7:21:0,21,218	0/0:3,0:3:9:0,9,92	0/0:1,0:1:3:0,3,31	0/0:10,0:10:24:0,24,272	1/1:0,1:1:3:30,3,0	0/0:4,0:4:12:0,12,122	0/0:3,0:3:6:0,6,61	0/0:1,0:1:3:0,3,32	0/0:8,0:8:24:0,24,250	0/0:3,0:3:9:0,9,88	0/0:2,0:2:6:0,6,64	./.:.:.:.:.	0/0:6,0:6:18:0,18,186	0/0:4,0:4:12:0,12,122	0/0:5,0:5:15:0,15,156	0/0:3,0:3:9:0,9,89	0/0:7,0:7:18:0,18,187	1/1:0,2:2:6:66,6,0	0/0:2,0:2:6:0,6,63	0/0:1,0:1:3:0,3,34	0/0:2,0:2:6:0,6,65	0/0:1,0:1:3:0,3,31	0/0:4,0:4:12:0,12,122	0/0:2,0:2:6:0,6,61	0/0:7,0:7:18:0,18,199	0/0:1,0:1:3:0,3,31	0/0:4,0:4:12:0,12,126	0/0:1,0:1:3:0,3,32	0/0:2,0:2:6:0,6,57	0/0:4,0:4:9:0,9,109	0/0:9,0:9:27:0,27,279	./.:.:.:.:.	0/0:1,0:1:3:0,3,31	0/0:4,0:4:12:0,12,132	0/0:6,0:6:18:0,18,184	./.:.:.:.:.	0/0:4,0:4:9:0,9,91	0/0:3,0:3:6:0,6,60	0/0:1,0:1:3:0,3,32	0/0:8,0:8:18:0,18,201	0/0:5,0:5:15:0,15,158	./.:.:.:.:.	1/1:0,6:6:15:149,15,0	0/0:7,0:7:21:0,21,220	0/0:3,0:3:9:0,9,94	./.:.:.:.:.	1/1:0,4:4:9:91,9,0	0/0:5,0:5:15:0,15,163	1/1:0,5:5:15:152,15,0	1/1:0,2:2:6:57,6,0	1/1:0,2:2:6:62,6,0	0/0:4,0:4:12:0,12,123	0/0:3,0:3:6:0,6,75	0/0:5,0:5:15:0,15,146	./.:.:.:.:.	0/0:3,0:3:9:0,9,94	0/0:5,0:5:15:0,15,154	0/0:2,0:2:6:0,6,67	0/0:7,0:7:15:0,15,169	./.:.:.:.:.	0/0:5,0:5:12:0,12,134	0/0:2,0:2:6:0,6,63	./.:.:.:.:.	0/0:6,0:6:18:0,18,192	0/0:8,0:8:24:0,24,248	0/0:4,0:4:12:0,12,122	0/0:11,0:11:33:0,33,338	0/0:3,0:3:9:0,9,92	0/0:1,0:1:3:0,3,31	0/0:7,0:7:21:0,21,220	0/0:4,0:4:12:0,12,128	0/0:8,0:8:21:0,21,211	0/0:7,0:7:21:0,21,217	0/0:7,0:7:21:0,21,210	0/0:5,0:5:15:0,15,154	0/0:3,0:3:9:0,9,97	0/0:2,0:2:6:0,6,60	0/0:5,0:5:15:0,15,155	0/0:5,0:5:15:0,15,164	0/0:2,0:2:6:0,6,61	0/0:6,0:7:15:0,15,173	0/0:1,0:1:3:0,3,31	0/0:3,0:3:9:0,9,93	0/0:2,0:2:3:0,3,45	0/0:4,0:4:9:0,9,106	0/0:5,0:5:9:0,9,118	0/0:5,0:5:9:0,9,121	0/0:9,0:9:15:0,15,174
chr0	185914010	.	T	C	10651.7	.	AC=70;AF=0.273;AN=256;BaseQRankSum=8.638;DP=1258;Dels=0.00;FS=0.722;HaplotypeScore=0.1015;InbreedingCoeff=0.7468;MLEAC=58;MLEAF=0.227;MQ=56.47;MQ0=0;MQRankSum=5.497;QD=27.88;ReadPosRankSum=-0.477	GT:AD:DP:GQ:PL	1/1:0,81:81:99:2604,244,0	0/0:33,0:33:96:0,96,989	0/0:13,0:13:39:0,39,395	1/1:0,61:61:99:1847,171,0	1/1:0,22:22:66:705,66,0	0/0:15,0:15:45:0,45,452	0/0:23,0:23:63:0,63,644	0/0:11,0:11:33:0,33,340	0/1:1,2:3:23:57,0,23	1/1:0,23:23:63:683,63,0	1/1:0,2:2:6:65,6,0	0/0:23,0:23:66:0,66,676	1/1:0,22:22:60:662,60,0	./.:.:.:.:.	1/1:0,23:23:66:699,66,0	0/0:33,0:33:87:0,87,937	0/0:22,0:22:60:0,60,632	0/0:1,0:1:3:0,3,32	0/0:8,0:8:21:0,21,216	0/0:11,0:11:30:0,30,317	0/0:3,0:3:9:0,9,95	0/0:28,0:28:78:0,78,822	0/0:21,0:21:63:0,63,638	0/0:33,0:33:90:0,90,973	./.:.:.:.:.	0/0:31,0:31:84:0,84,901	1/1:0,13:13:39:409,39,0	0/0:3,0:3:9:0,9,100	./.:.:.:.:.	0/0:26,0:26:75:0,75,784	./.:.:.:.:.	0/0:3,0:3:9:0,9,86	1/1:0,32:32:75:837,75,0	1/1:0,3:3:9:95,9,0	0/0:15,0:15:42:0,42,430	1/1:0,2:2:6:59,6,0	0/0:16,0:16:45:0,45,480	1/1:0,12:12:36:381,36,0	0/0:21,0:21:57:0,57,596	1/1:0,1:1:3:32,3,0	0/0:1,0:1:3:0,3,31	0/0:21,0:21:48:0,48,561	0/0:22,0:22:57:0,57,631	0/0:24,0:24:72:0,72,750	0/0:22,0:22:63:0,63,662	0/0:23,0:23:69:0,69,709	0/0:9,0:9:27:0,27,271	0/1:6,1:7:11:11,0,177	1/1:0,4:4:12:132,12,0	0/0:9,0:9:27:0,27,268	0/0:1,0:1:3:0,3,31	./.:.:.:.:.	1/1:0,2:2:6:62,6,0	1/1:0,1:1:3:32,3,0	0/0:6,0:7:18:0,18,180	1/1:0,2:2:6:63,6,0	0/0:8,0:8:24:0,24,236	0/0:6,0:6:18:0,18,185	1/1:0,4:4:9:97,9,0	0/0:8,0:8:21:0,21,230	1/1:0,1:1:3:32,3,0	1/1:0,5:5:15:160,15,0	0/0:8,0:8:24:0,24,252	1/1:0,7:7:18:208,18,0	0/0:7,0:7:21:0,21,210	1/1:0,4:4:12:131,12,0	0/0:13,0:13:39:0,39,404	0/0:9,0:9:27:0,27,278	0/0:6,0:6:15:0,15,169	0/0:2,0:2:6:0,6,60	0/0:3,0:3:9:0,9,96	0/0:4,0:4:12:0,12,126	0/0:3,0:3:9:0,9,92	0/0:5,0:5:15:0,15,153	0/0:12,0:13:36:0,36,373	0/0:5,0:5:12:0,12,136	0/0:6,0:6:18:0,18,188	0/0:2,0:2:6:0,6,61	0/0:1,0:1:3:0,3,32	./.:.:.:.:.	0/0:1,0:1:3:0,3,31	0/0:2,0:2:6:0,6,59	0/0:2,0:2:6:0,6,64	0/0:13,0:13:39:0,39,407	0/0:3,0:3:9:0,9,94	./.:.:.:.:.	0/0:6,0:6:18:0,18,181	0/0:7,0:7:21:0,21,210	1/1:0,2:2:6:65,6,0	0/0:1,0:1:3:0,3,33	0/0:2,0:2:6:0,6,61	1/1:0,4:4:12:124,12,0	./.:.:.:.:.	1/1:0,3:3:9:94,9,0	1/1:0,3:3:9:89,9,0	./.:.:.:.:.	1/1:0,4:4:12:132,12,0	0/0:3,0:3:9:0,9,93	1/1:0,5:5:15:153,15,0	0/0:3,0:3:9:0,9,92	0/0:1,0:1:3:0,3,32	1/1:0,2:2:3:28,3,0	1/1:0,4:4:12:126,12,0	0/0:5,0:5:15:0,15,156	0/0:3,0:3:9:0,9,91	0/0:7,0:7:21:0,21,211	0/0:7,0:7:21:0,21,223	0/0:8,0:8:24:0,24,245	1/1:0,1:1:3:32,3,0	0/0:7,0:7:21:0,21,213	0/0:15,0:15:30:0,30,362	1/1:0,1:1:3:32,3,0	1/1:0,13:13:24:308,24,0	0/0:4,0:4:9:0,9,109	0/0:5,0:5:12:0,12,139	0/0:6,0:6:18:0,18,184	1/1:0,3:3:9:97,9,0	0/0:14,0:14:36:0,36,382	0/0:4,0:4:12:0,12,119	0/0:5,0:5:12:0,12,139	0/0:2,0:2:6:0,6,63	0/0:7,0:7:21:0,21,216	0/0:2,0:2:6:0,6,62	0/0:9,0:9:27:0,27,271	0/0:2,0:2:6:0,6,63	0/0:7,0:7:18:0,18,184	0/0:7,0:7:15:0,15,173	0/0:4,0:4:12:0,12,123	0/0:13,0:13:39:0,39,403	0/0:2,0:2:3:0,3,45	0/0:2,0:2:3:0,3,45	0/0:3,0:3:6:0,6,75	0/0:4,0:4:6:0,6,89	0/0:2,0:2:6:0,6,61	0/0:4,0:4:6:0,6,89	0/0:4,0:4:6:0,6,89	0/0:26,0:26:75:0,75,833
chr0	185917331	.	T	A	1969.08	.	AC=17;AF=0.065;AN=262;BaseQRankSum=-0.186;DP=1004;Dels=0.00;FS=6.384;HaplotypeScore=0.2034;InbreedingCoeff=0.4514;MLEAC=14;MLEAF=0.053;MQ=55.84;MQ0=3;MQRankSum=0.968;QD=25.24;ReadPosRankSum=-1.558	GT:AD:DP:GQ:PL	0/0:61,0:61:99:0,180,1873	0/0:23,0:23:69:0,69,723	0/0:27,0:27:81:0,81,836	0/0:45,0:45:99:0,135,1371	0/0:18,0:18:54:0,54,550	0/0:14,0:14:42:0,42,423	0/0:15,0:15:45:0,45,458	0/0:2,0:2:6:0,6,59	0/0:2,0:2:6:0,6,61	0/0:14,0:14:42:0,42,442	0/0:5,0:5:15:0,15,154	1/1:0,17:17:42:480,42,0	0/0:16,0:16:48:0,48,489	0/0:1,0:1:3:0,3,30	0/0:20,0:20:57:0,57,611	0/0:23,0:23:60:0,60,628	0/0:23,0:23:66:0,66,697	0/0:1,0:1:3:0,3,33	0/0:6,0:6:15:0,15,168	0/0:8,0:8:21:0,21,226	0/0:5,0:5:15:0,15,150	0/0:23,0:23:66:0,66,696	0/0:15,0:15:45:0,45,463	0/0:28,0:28:81:0,81,840	./.:.:.:.:.	0/0:18,0:18:54:0,54,563	0/0:10,0:10:24:0,24,277	0/0:2,0:2:6:0,6,67	0/0:1,0:1:3:0,3,30	0/0:23,0:23:69:0,69,704	0/0:4,0:4:12:0,12,116	0/0:2,0:2:6:0,6,63	0/0:16,0:16:45:0,45,481	0/0:3,0:3:9:0,9,100	0/0:12,0:12:33:0,33,343	0/0:5,0:5:15:0,15,159	0/0:24,0:24:72:0,72,732	0/0:10,0:10:30:0,30,306	0/0:16,0:16:45:0,45,477	0/0:2,0:2:6:0,6,63	0/0:5,0:5:15:0,15,163	0/0:15,0:15:45:0,45,463	0/0:23,0:23:69:0,69,715	1/1:0,27:27:75:801,75,0	0/0:14,0:14:42:0,42,430	0/0:16,0:16:48:0,48,499	0/0:5,0:5:12:0,12,123	0/0:1,0:1:3:0,3,32	0/0:3,0:3:9:0,9,92	0/0:3,0:3:9:0,9,99	0/0:2,0:2:6:0,6,60	0/0:4,0:4:12:0,12,124	0/0:5,0:5:12:0,12,135	0/0:4,0:4:12:0,12,122	./.:.:.:.:.	0/0:4,0:4:12:0,12,118	1/1:0,7:7:21:208,21,0	1/1:0,12:12:36:367,36,0	0/0:2,0:2:6:0,6,59	1/1:0,2:2:6:63,6,0	0/0:3,0:3:6:0,6,74	0/0:2,0:2:6:0,6,65	0/0:5,0:5:15:0,15,158	0/0:5,0:5:15:0,15,153	0/0:5,0:5:15:0,15,152	0/0:3,0:3:9:0,9,93	0/0:6,0:6:18:0,18,187	0/0:2,0:2:6:0,6,63	0/0:4,0:4:12:0,12,120	0/0:3,0:3:9:0,9,92	0/0:1,0:1:3:0,3,32	0/0:3,0:3:9:0,9,94	0/0:1,0:1:3:0,3,32	0/1:2,4:6:41:107,0,41	1/1:0,4:4:12:118,12,0	1/1:0,2:2:6:62,6,0	0/0:5,0:5:12:0,12,144	0/0:4,0:4:12:0,12,128	1/1:0,1:1:3:32,3,0	0/0:3,0:3:9:0,9,95	0/0:1,0:1:3:0,3,33	0/0:6,0:6:18:0,18,182	0/0:3,0:3:9:0,9,94	0/0:2,0:2:6:0,6,64	0/0:4,0:4:12:0,12,122	0/0:3,0:3:9:0,9,93	0/0:7,0:7:21:0,21,222	0/0:3,0:3:9:0,9,94	0/0:3,0:3:9:0,9,95	0/0:5,0:5:15:0,15,163	0/0:1,0:1:3:0,3,32	0/0:2,0:2:6:0,6,60	0/0:3,0:3:9:0,9,95	0/0:3,0:3:9:0,9,92	./.:.:.:.:.	0/0:3,0:3:9:0,9,92	0/0:6,0:6:18:0,18,189	0/0:3,0:3:9:0,9,90	0/0:1,0:1:3:0,3,32	0/0:7,0:7:18:0,18,201	0/0:3,0:3:9:0,9,86	0/0:2,0:2:6:0,6,59	0/0:2,0:2:6:0,6,59	0/0:1,0:1:3:0,3,31	0/0:7,0:7:21:0,21,207	0/0:3,0:3:9:0,9,98	0/0:2,0:2:6:0,6,65	0/0:6,0:6:18:0,18,180	0/0:3,0:3:9:0,9,92	0/0:4,0:4:12:0,12,119	0/0:3,0:3:9:0,9,90	0/0:3,0:3:9:0,9,95	0/0:3,0:3:9:0,9,93	0/0:8,0:8:24:0,24,237	0/0:5,0:5:12:0,12,137	0/0:5,0:5:15:0,15,153	0/0:3,0:3:9:0,9,94	0/0:2,0:2:6:0,6,61	0/0:2,0:2:6:0,6,62	0/0:2,0:2:6:0,6,56	0/0:4,0:4:12:0,12,123	0/0:10,0:10:30:0,30,302	0/0:4,0:4:12:0,12,121	0/0:6,0:6:18:0,18,184	0/0:3,0:3:9:0,9,92	0/0:5,0:5:15:0,15,155	0/0:5,0:5:15:0,15,148	0/0:4,0:4:12:0,12,124	./.:.:.:.:.	./.:.:.:.:.	0/0:8,0:8:15:0,15,198	0/0:2,0:2:3:0,3,45	0/0:2,0:2:3:0,3,45	0/0:3,0:4:6:0,6,75	./.:.:1:.:.	0/0:3,0:3:6:0,6,76	0/0:26,0:26:75:0,75,835
chr0	185917688	.	C	T	5454.44	.	AC=58;AF=0.242;AN=240;BaseQRankSum=-2.073;DP=957;Dels=0.00;FS=0.329;HaplotypeScore=0.2262;InbreedingCoeff=0.5471;MLEAC=57;MLEAF=0.238;MQ=36.55;MQ0=62;MQRankSum=-0.310;QD=18.87;ReadPosRankSum=-0.228	GT:AD:DP:GQ:PL	1/1:11,37:48:99:1167,111,0	0/0:27,0:27:69:0,69,719	0/0:21,0:21:39:0,39,396	1/1:0,35:35:81:842,81,0	1/1:6,10:16:30:309,30,0	0/0:8,0:8:18:0,18,193	0/0:12,0:12:21:0,21,215	0/1:4,1:5:17:17,0,115	0/1:1,2:3:25:25,0,25	1/1:5,13:18:39:395,39,0	1/1:0,3:3:3:31,3,0	0/0:18,0:18:33:0,33,339	1/1:0,10:10:21:217,21,0	./.:.:.:.:.	1/1:0,18:18:42:428,42,0	0/0:10,0:10:27:0,27,279	0/0:18,0:18:42:0,42,436	./.:.:.:.:.	0/0:17,0:17:15:0,15,150	./.:.:.:.:.	0/0:4,0:4:12:0,12,131	0/0:14,0:14:33:0,33,343	0/0:18,0:18:45:0,45,476	0/0:17,0:17:33:0,33,342	0/0:2,0:2:3:0,3,32	0/0:22,0:22:42:0,42,426	1/1:1,10:11:30:306,30,0	0/0:2,0:2:3:0,3,32	0/0:4,0:4:9:0,9,97	0/0:17,0:17:30:0,30,302	0/0:2,0:2:3:0,3,25	0/0:3,0:3:6:0,6,66	1/1:6,10:16:30:301,30,0	./.:.:.:.:.	0/0:21,0:21:48:0,48,503	1/1:2,2:4:6:64,6,0	0/0:13,0:13:30:0,30,308	0/1:1,7:8:17:51,0,17	0/0:9,0:9:18:0,18,192	./.:.:.:.:.	./.:.:.:.:.	0/0:15,0:15:27:0,27,286	0/0:20,0:20:36:0,36,368	0/0:21,0:21:45:0,45,460	0/0:13,0:13:33:0,33,334	0/0:12,0:12:33:0,33,337	0/0:12,0:12:27:0,27,283	0/0:1,1:2:3:0,3,32	./.:.:.:.:.	1/1:4,1:5:3:32,3,0	0/0:2,0:2:3:0,3,34	./.:.:.:.:.	0/1:1,9:10:11:141,0,11	1/1:0,2:2:6:61,6,0	0/0:8,0:8:9:0,9,92	1/1:0,2:2:6:59,6,0	0/0:3,0:3:9:0,9,93	0/0:8,0:8:21:0,21,221	1/1:0,1:1:3:31,3,0	0/0:12,0:12:21:0,21,211	1/1:0,6:6:9:91,9,0	1/1:0,7:7:18:179,18,0	0/0:10,0:10:21:0,21,219	1/1:0,8:8:15:151,15,0	0/0:4,0:4:6:0,6,63	1/1:1,6:7:18:183,18,0	0/0:2,0:2:6:0,6,65	0/0:7,0:7:9:0,9,96	0/0:5,0:5:9:0,9,97	0/0:1,0:1:3:0,3,32	0/0:7,0:7:18:0,18,185	0/0:5,0:5:9:0,9,93	0/0:3,0:3:9:0,9,93	0/0:2,0:2:3:0,3,35	0/0:5,0:5:9:0,9,95	0/0:6,0:6:15:0,15,162	0/0:4,0:4:9:0,9,95	0/0:5,0:5:6:0,6,65	0/0:1,0:1:3:0,3,31	0/0:7,0:7:18:0,18,190	0/0:2,0:2:6:0,6,61	0/0:2,0:2:3:0,3,32	0/0:3,0:3:3:0,3,33	0/0:3,0:3:3:0,3,32	0/0:4,0:4:6:0,6,63	0/0:2,0:2:6:0,6,68	0/0:4,0:4:12:0,12,123	0/0:1,0:1:3:0,3,29	0/1:3,1:4:19:19,0,84	0/0:3,0:3:9:0,9,100	0/1:4,1:5:20:24,0,20	1/1:1,2:3:6:62,6,0	1/1:1,5:6:15:151,15,0	./.:.:.:.:.	./.:.:.:.:.	1/1:0,2:2:6:61,6,0	./.:.:.:.:.	0/0:3,0:3:9:0,9,93	1/1:0,3:3:6:59,6,0	./.:.:.:.:.	0/0:2,0:2:6:0,6,63	1/1:1,1:2:3:30,3,0	0/1:1,5:6:17:107,0,17	0/0:4,0:4:6:0,6,63	0/0:2,0:2:6:0,6,61	0/0:6,0:6:9:0,9,92	0/0:2,0:2:3:0,3,33	0/0:4,0:4:6:0,6,61	./.:.:.:.:.	0/0:3,0:3:6:0,6,63	0/0:7,0:7:9:0,9,94	./.:.:.:.:.	1/1:0,4:4:12:122,12,0	0/0:6,0:6:12:0,12,118	0/0:3,0:3:9:0,9,86	0/0:9,0:9:15:0,15,158	1/1:0,6:6:18:186,18,0	0/1:4,1:5:20:20,0,77	./.:.:.:.:.	0/0:5,0:5:6:0,6,57	0/0:2,0:2:6:0,6,63	0/0:9,0:9:15:0,15,162	0/0:6,0:6:12:0,12,119	0/0:8,0:8:18:0,18,185	0/0:5,0:5:12:0,12,125	0/0:9,0:9:12:0,12,122	0/0:5,0:5:12:0,12,128	0/0:3,0:3:6:0,6,67	0/0:3,0:3:6:0,6,62	./.:.:.:.:.	0/0:5,0:5:9:0,9,120	0/0:1,0:1:3:0,3,32	./.:.:.:.:.	0/0:4,0:4:6:0,6,89	0/0:3,0:3:3:0,3,32	0/0:2,0:2:3:0,3,45	0/0:27,0:27:54:0,54,607
chr0	185920347	.	G	A	686.78	.	AC=15;AF=0.062;AN=242;BaseQRankSum=-2.527;DP=805;Dels=0.00;FS=1.528;HaplotypeScore=0.1772;InbreedingCoeff=0.3571;MLEAC=10;MLEAF=0.041;MQ=40.45;MQ0=15;MQRankSum=1.208;QD=19.62;ReadPosRankSum=-0.725	GT:AD:DP:GQ:PL	0/0:39,0:39:99:0,102,1105	0/0:17,0:17:39:0,39,417	0/0:10,0:10:15:0,15,157	0/0:31,0:31:87:0,87,920	0/0:18,0:19:54:0,54,583	0/0:8,0:8:24:0,24,253	0/1:1,9:10:4:236,0,4	0/0:2,0:2:6:0,6,64	0/0:1,0:1:3:0,3,32	0/0:11,0:11:24:0,24,253	./.:.:.:.:.	0/0:14,0:14:36:0,36,390	0/0:12,0:12:33:0,33,359	0/0:1,0:1:3:0,3,32	0/0:13,0:13:30:0,30,321	0/0:11,1:12:33:0,33,363	0/0:13,0:13:27:0,27,285	0/0:4,0:4:12:0,12,127	./.:.:.:.:.	./.:.:.:.:.	./.:.:.:.:.	0/0:15,0:15:36:0,36,388	0/0:14,0:14:36:0,36,398	0/0:23,0:23:33:0,33,364	./.:.:.:.:.	0/0:12,0:12:30:0,30,323	1/1:0,10:10:30:316,30,0	0/0:3,0:3:6:0,6,67	0/0:1,0:1:3:0,3,36	0/0:7,1:8:21:0,21,224	0/0:1,0:1:3:0,3,32	./.:.:2:.:.	0/0:12,0:12:24:0,24,261	./.:.:.:.:.	0/0:20,0:20:48:0,48,530	./.:.:.:.:.	0/0:12,0:12:30:0,30,323	0/0:7,0:7:15:0,15,157	0/0:13,0:13:30:0,30,323	0/0:1,0:1:3:0,3,32	0/0:5,0:5:15:0,15,163	0/0:10,0:10:21:0,21,228	0/0:13,0:13:30:0,30,314	0/0:13,0:13:21:0,21,221	0/0:21,0:21:51:0,51,551	0/0:13,0:13:24:0,24,291	0/0:10,0:10:30:0,30,322	0/0:2,0:2:6:0,6,65	0/0:3,0:3:9:0,9,101	0/0:3,0:3:9:0,9,94	0/0:2,0:2:6:0,6,62	./.:.:.:.:.	0/0:5,0:5:15:0,15,162	1/1:0,3:3:3:32,3,0	0/0:7,0:7:18:0,18,190	0/0:1,0:1:3:0,3,32	./.:.:.:.:.	0/0:5,0:5:15:0,15,162	0/0:1,0:1:3:0,3,32	0/0:10,0:10:30:0,30,322	0/0:2,0:2:6:0,6,69	0/0:2,0:2:6:0,6,66	0/0:9,0:9:27:0,27,292	1/1:0,2:2:6:63,6,0	0/0:3,0:3:9:0,9,95	0/0:4,0:4:9:0,9,94	1/1:0,2:2:6:59,6,0	0/0:2,0:2:6:0,6,62	0/0:2,0:2:6:0,6,65	./.:.:.:.:.	./.:.:.:.:.	0/0:4,0:4:12:0,12,122	0/0:3,0:3:6:0,6,66	0/0:6,0:6:15:0,15,163	0/0:4,0:4:6:0,6,65	0/0:3,0:3:9:0,9,97	0/0:6,0:6:18:0,18,185	0/0:3,0:3:3:0,3,32	0/0:2,0:2:6:0,6,67	0/0:7,0:7:9:0,9,97	0/0:4,0:4:9:0,9,99	0/0:2,0:2:6:0,6,64	0/0:3,0:3:6:0,6,67	0/0:1,0:1:3:0,3,35	0/0:3,0:3:9:0,9,94	0/0:3,0:3:6:0,6,67	0/0:2,0:2:6:0,6,61	0/0:2,0:2:3:0,3,34	0/0:2,0:2:6:0,6,65	./.:.:.:.:.	0/0:1,0:1:3:0,3,33	0/0:1,0:1:3:0,3,28	1/1:0,1:1:3:32,3,0	0/0:2,0:2:6:0,6,67	0/0:4,0:4:9:0,9,93	1/1:1,1:2:3:29,3,0	0/0:2,0:2:3:0,3,33	0/0:1,0:1:3:0,3,31	0/0:2,0:2:6:0,6,67	0/0:4,0:4:12:0,12,122	1/1:1,4:5:12:124,12,0	0/0:3,0:3:9:0,9,92	0/0:2,0:2:3:0,3,33	0/0:4,0:4:9:0,9,97	./.:.:.:.:.	0/0:5,0:5:15:0,15,156	0/0:2,0:2:6:0,6,63	0/0:5,0:5:9:0,9,93	0/0:4,0:4:12:0,12,126	0/0:1,0:2:3:0,3,32	0/0:4,0:4:12:0,12,126	0/0:4,0:4:12:0,12,129	0/0:11,0:11:33:0,33,354	0/0:6,0:6:15:0,15,162	0/0:2,0:2:6:0,6,68	0/0:4,0:4:12:0,12,129	0/0:6,0:6:18:0,18,192	0/0:5,0:5:15:0,15,162	0/0:3,0:3:9:0,9,93	0/0:3,0:3:6:0,6,67	0/0:4,0:4:12:0,12,130	0/0:3,0:3:9:0,9,97	0/0:7,0:7:21:0,21,221	./.:.:.:.:.	0/0:3,0:3:9:0,9,89	0/0:6,0:6:18:0,18,189	0/0:5,0:5:15:0,15,144	0/0:3,0:3:9:0,9,97	0/0:6,0:6:12:0,12,130	0/0:4,0:4:9:0,9,106	./.:.:.:.:.	0/0:4,0:5:9:0,9,110	0/0:1,0:1:3:0,3,32	0/0:2,0:3:3:0,3,45	0/0:5,0:5:9:0,9,104	0/0:14,0:14:21:0,21,262	0/0:42,0:42:69:0,69,790
chr0	185922621	.	C	A	900.46	.	AC=17;AF=0.069;AN=248;BaseQRankSum=0.669;DP=817;Dels=0.00;FS=0.000;HaplotypeScore=0.1119;InbreedingCoeff=0.3950;MLEAC=14;MLEAF=0.056;MQ=59.87;MQ0=0;MQRankSum=-0.254;QD=22.51;ReadPosRankSum=0.428	GT:AD:DP:GQ:PL	0/0:51,0:51:99:0,138,1499	0/0:19,0:19:57:0,57,586	0/0:23,0:23:66:0,66,681	0/0:26,0:26:78:0,78,774	0/0:16,0:16:45:0,45,476	0/0:11,0:11:30:0,30,303	1/1:0,12:12:33:357,33,0	./.:.:.:.:.	./.:.:.:.:.	0/0:14,1:15:21:0,21,402	0/0:5,0:5:15:0,15,156	0/0:15,0:15:42:0,42,444	0/0:11,0:11:33:0,33,337	0/0:1,0:1:3:0,3,35	0/0:23,0:23:66:0,66,694	0/0:14,0:14:39:0,39,394	0/0:17,0:17:51:0,51,508	./.:.:.:.:.	0/0:7,0:7:18:0,18,195	0/0:10,0:10:27:0,27,288	0/0:1,0:1:3:0,3,32	0/0:21,0:21:60:0,60,595	0/0:18,0:18:54:0,54,540	0/0:21,0:21:57:0,57,580	0/0:3,0:3:6:0,6,61	0/0:14,0:14:42:0,42,432	1/1:0,5:5:15:157,15,0	0/0:3,0:3:9:0,9,93	0/0:5,0:5:15:0,15,167	0/0:18,0:18:54:0,54,551	0/0:1,0:1:3:0,3,32	0/0:2,0:2:6:0,6,63	0/0:13,0:13:39:0,39,387	0/0:1,0:1:3:0,3,30	0/0:12,0:12:36:0,36,366	1/1:0,1:1:3:34,3,0	0/0:11,0:11:33:0,33,345	0/0:9,0:9:27:0,27,274	0/0:9,0:9:27:0,27,268	0/0:3,0:3:9:0,9,86	0/0:3,0:3:9:0,9,98	0/0:17,0:17:48:0,48,500	0/0:13,0:13:39:0,39,394	0/0:15,0:15:45:0,45,459	0/0:16,0:16:45:0,45,464	0/0:18,0:18:51:0,51,510	0/0:10,0:10:30:0,30,304	0/0:3,0:3:9:0,9,95	0/0:1,0:1:3:0,3,30	0/0:3,0:3:9:0,9,96	0/0:2,0:2:6:0,6,63	0/0:2,0:2:6:0,6,60	0/0:7,0:7:21:0,21,213	1/1:0,1:1:3:32,3,0	0/0:3,0:3:9:0,9,93	0/0:1,0:1:3:0,3,32	0/0:5,0:5:15:0,15,161	0/0:7,0:7:18:0,18,202	0/0:1,0:1:3:0,3,30	0/0:6,0:6:18:0,18,182	0/0:1,0:1:3:0,3,29	0/0:5,0:5:15:0,15,151	0/0:5,0:5:15:0,15,153	1/1:0,7:7:21:212,21,0	0/0:4,0:4:12:0,12,119	0/0:1,0:1:3:0,3,31	1/1:0,4:4:12:124,12,0	0/0:5,0:5:15:0,15,154	0/0:3,0:3:9:0,9,94	0/0:1,0:1:3:0,3,32	0/0:1,0:1:3:0,3,32	0/0:3,0:3:9:0,9,82	0/0:1,0:1:3:0,3,31	0/0:5,0:5:15:0,15,152	0/0:3,0:3:9:0,9,89	0/0:5,0:5:12:0,12,136	0/0:2,0:2:6:0,6,62	./.:.:.:.:.	0/0:1,0:1:3:0,3,30	0/0:4,0:4:12:0,12,121	0/0:2,0:2:6:0,6,58	0/0:3,0:3:9:0,9,91	0/0:6,0:6:18:0,18,194	0/0:3,0:3:9:0,9,92	0/0:3,0:3:9:0,9,94	0/0:1,0:1:3:0,3,31	0/0:1,0:1:3:0,3,28	0/0:1,0:1:3:0,3,32	0/0:5,0:5:15:0,15,152	0/0:2,0:2:6:0,6,60	0/0:3,0:3:9:0,9,90	./.:.:.:.:.	1/1:0,1:1:3:29,3,0	0/0:3,0:3:9:0,9,93	0/0:2,0:2:6:0,6,60	0/1:3,1:4:19:19,0,72	0/0:5,0:5:15:0,15,154	./.:.:.:.:.	0/0:2,0:2:6:0,6,62	0/0:2,0:2:6:0,6,61	1/1:0,5:5:15:156,15,0	0/0:1,0:1:3:0,3,30	./.:.:.:.:.	0/0:1,0:1:3:0,3,31	0/0:3,0:3:9:0,9,89	0/0:6,0:6:18:0,18,185	./.:.:.:.:.	0/0:3,0:3:6:0,6,76	0/0:4,0:4:12:0,12,129	0/0:4,0:4:12:0,12,119	0/0:7,0:7:21:0,21,204	0/0:4,0:4:12:0,12,130	0/0:5,0:5:15:0,15,153	0/0:4,0:4:12:0,12,121	0/0:3,0:3:9:0,9,93	0/0:1,0:1:3:0,3,31	0/0:3,0:3:9:0,9,92	./.:.:.:.:.	./.:.:.:.:.	0/0:3,0:3:9:0,9,91	0/0:6,0:6:18:0,18,180	0/0:1,0:1:3:0,3,32	0/0:2,0:2:6:0,6,60	0/0:1,0:1:3:0,3,31	0/0:10,0:10:30:0,30,298	./.:.:.:.:.	0/0:6,0:6:18:0,18,183	0/0:1,0:1:3:0,3,34	0/0:4,0:4:12:0,12,124	0/0:1,0:1:3:0,3,32	0/0:4,0:4:6:0,6,89	./.:.:.:.:.	0/0:4,0:4:6:0,6,75	0/0:5,1:6:12:0,12,137	./.:.:.:.:.	0/0:4,0:4:9:0,9,93	0/0:17,0:17:51:0,51,556
chr0	185923297	.	T	C	3132.76	.	AC=35;AF=0.131;AN=268;BaseQRankSum=4.715;DP=948;Dels=0.00;FS=1.646;HaplotypeScore=0.0270;InbreedingCoeff=0.5784;MLEAC=31;MLEAF=0.116;MQ=59.76;MQ0=0;MQRankSum=0.875;QD=27.24;ReadPosRankSum=-0.967	GT:AD:DP:GQ:PL	0/0:65,0:65:99:0,195,2022	0/0:20,0:20:60:0,60,623	1/1:0,23:23:69:736,69,0	0/0:33,0:33:99:0,99,998	0/0:19,0:19:51:0,51,550	0/0:21,0:21:57:0,57,622	0/0:9,0:9:27:0,27,277	0/0:2,0:2:6:0,6,63	0/0:1,0:1:3:0,3,31	0/0:24,0:24:63:0,63,683	0/0:2,0:2:6:0,6,63	0/0:17,0:17:48:0,48,499	0/0:9,0:9:27:0,27,282	0/0:1,0:1:3:0,3,30	0/0:7,0:7:21:0,21,207	0/0:16,0:16:48:0,48,466	0/0:17,0:17:48:0,48,482	0/0:2,0:2:6:0,6,61	0/0:11,0:11:27:0,27,299	1/1:0,6:6:18:182,18,0	1/1:0,2:2:6:67,6,0	1/1:0,11:11:30:332,30,0	0/0:17,0:17:42:0,42,471	0/0:20,0:20:57:0,57,602	0/0:2,0:2:6:0,6,65	0/0:15,0:15:45:0,45,447	0/0:22,0:22:66:0,66,675	0/0:3,0:3:9:0,9,96	0/0:3,0:3:9:0,9,95	0/0:18,0:18:48:0,48,507	0/0:3,0:3:9:0,9,92	0/0:3,0:3:9:0,9,97	0/0:21,0:21:51:0,51,589	0/0:1,0:1:3:0,3,32	0/0:16,0:16:48:0,48,479	0/0:1,0:1:3:0,3,31	1/1:0,18:18:54:584,54,0	0/0:13,0:13:36:0,36,377	0/0:8,0:8:24:0,24,245	0/0:3,0:3:9:0,9,91	0/0:4,0:4:12:0,12,129	0/0:17,0:17:51:0,51,510	0/0:15,0:15:39:0,39,434	0/0:27,0:27:75:0,75,813	0/0:14,0:14:42:0,42,428	0/0:18,0:18:54:0,54,554	1/1:0,12:12:36:384,36,0	0/0:2,0:2:6:0,6,64	0/0:3,0:3:9:0,9,95	./.:.:.:.:.	0/0:2,0:2:6:0,6,65	0/0:2,0:2:6:0,6,61	0/0:1,0:1:3:0,3,34	0/0:4,0:4:12:0,12,124	0/0:8,0:8:24:0,24,246	0/0:1,0:1:3:0,3,33	0/0:5,0:5:15:0,15,143	0/0:2,0:2:6:0,6,67	0/0:3,0:3:9:0,9,89	0/0:7,0:7:21:0,21,217	./.:.:.:.:.	0/0:2,0:2:6:0,6,57	0/0:7,0:7:21:0,21,202	0/0:5,0:5:15:0,15,152	0/0:2,0:2:6:0,6,65	0/0:1,0:1:3:0,3,31	0/0:6,0:6:18:0,18,186	0/0:8,0:8:24:0,24,239	0/0:5,0:5:15:0,15,152	0/0:6,0:6:18:0,18,189	1/1:0,2:2:6:65,6,0	0/0:2,0:2:6:0,6,60	1/1:0,2:2:6:63,6,0	1/1:0,3:3:9:97,9,0	1/1:0,1:1:3:31,3,0	0/0:2,0:2:6:0,6,59	0/0:3,0:3:9:0,9,95	0/0:3,0:3:9:0,9,95	0/0:4,0:4:12:0,12,127	0/0:2,0:2:6:0,6,59	0/0:1,0:1:3:0,3,29	./.:.:.:.:.	0/0:2,0:2:6:0,6,67	1/1:0,1:1:3:33,3,0	0/0:1,0:1:3:0,3,30	0/0:2,0:2:6:0,6,64	0/0:5,0:5:12:0,12,135	0/0:6,0:6:18:0,18,189	0/0:3,0:3:9:0,9,89	0/0:2,0:2:6:0,6,62	0/0:5,0:5:15:0,15,145	0/0:6,0:6:18:0,18,187	0/0:4,0:4:12:0,12,124	0/0:1,0:1:3:0,3,33	0/0:3,0:3:9:0,9,89	0/0:4,0:4:12:0,12,118	0/0:5,0:5:15:0,15,151	0/0:4,0:4:12:0,12,132	0/0:3,0:3:9:0,9,86	0/0:3,0:3:9:0,9,90	0/0:2,0:2:6:0,6,60	0/0:1,0:1:3:0,3,32	0/0:9,0:9:27:0,27,269	1/1:0,6:6:18:196,18,0	0/0:1,0:1:3:0,3,30	1/1:0,12:12:33:370,33,0	0/0:5,0:5:15:0,15,162	0/0:4,0:4:12:0,12,122	0/0:1,0:1:3:0,3,33	0/0:9,0:9:27:0,27,284	0/0:4,0:4:12:0,12,121	0/0:1,0:1:3:0,3,33	0/0:7,1:8:21:0,21,214	0/0:4,0:4:12:0,12,118	0/0:7,0:7:21:0,21,216	0/0:3,0:3:6:0,6,74	0/0:4,0:4:12:0,12,123	0/0:6,0:6:18:0,18,178	1/1:0,2:2:6:65,6,0	0/0:5,0:5:15:0,15,157	0/0:4,0:4:12:0,12,120	0/1:4,3:7:76:76,0,95	0/0:3,0:3:9:0,9,89	1/1:0,1:1:3:32,3,0	0/0:3,0:3:9:0,9,90	0/0:4,0:4:12:0,12,122	1/1:0,4:4:12:128,12,0	1/1:0,2:2:6:61,6,0	0/0:2,0:2:6:0,6,63	0/0:6,0:6:9:0,9,134	0/0:2,0:2:3:0,3,45	0/0:2,0:2:3:0,3,45	0/0:2,0:2:3:0,3,45	0/0:6,0:6:12:0,12,149	0/0:4,0:4:6:0,6,89	0/0:5,0:5:12:0,12,136	0/0:17,0:17:51:0,51,573
chr0	185927284	.	A	G	753.41	.	AC=16;AF=0.067;AN=240;BaseQRankSum=-1.135;DP=771;Dels=0.00;FS=0.671;HaplotypeScore=0.0613;InbreedingCoeff=0.4324;MLEAC=11;MLEAF=0.046;MQ=59.90;MQ0=0;MQRankSum=0.513;QD=23.54;ReadPosRankSum=0.000	GT:AD:DP:GQ:PL	0/0:36,0:36:99:0,108,1150	0/0:22,0:22:63:0,63,667	0/0:11,0:11:33:0,33,346	0/0:42,0:42:99:0,126,1302	0/0:17,0:17:51:0,51,520	0/0:10,0:10:27:0,27,285	1/1:0,15:15:39:426,39,0	0/0:1,0:1:3:0,3,33	0/0:2,0:2:6:0,6,61	0/0:17,0:17:51:0,51,520	./.:.:.:.:.	0/0:12,0:12:33:0,33,361	0/0:9,0:9:27:0,27,287	0/0:1,0:1:3:0,3,32	0/0:21,0:21:63:0,63,673	0/0:17,0:17:51:0,51,515	0/0:18,0:18:54:0,54,553	0/0:1,0:1:3:0,3,31	0/0:1,0:1:3:0,3,33	0/0:1,0:1:3:0,3,32	./.:.:.:.:.	0/0:13,0:13:33:0,33,379	0/0:13,0:13:33:0,33,370	0/0:19,0:19:54:0,54,578	1/1:0,3:3:9:96,9,0	0/0:21,0:21:63:0,63,663	1/1:0,3:3:9:92,9,0	0/0:2,0:2:6:0,6,65	0/0:4,0:4:12:0,12,130	0/0:18,0:18:39:0,39,481	0/0:3,0:3:9:0,9,97	./.:.:.:.:.	0/0:6,0:6:15:0,15,170	0/0:3,0:3:9:0,9,86	0/0:13,0:13:39:0,39,405	1/1:0,3:3:9:96,9,0	0/0:20,0:20:54:0,54,594	0/0:6,0:6:18:0,18,182	0/0:13,0:13:39:0,39,398	./.:.:.:.:.	0/0:2,0:2:6:0,6,65	0/0:12,0:12:36:0,36,366	0/0:12,0:12:36:0,36,370	0/0:12,0:12:36:0,36,372	0/0:15,0:15:45:0,45,476	0/0:16,0:16:48:0,48,496	0/0:8,0:8:24:0,24,254	0/0:1,0:1:3:0,3,33	./.:.:.:.:.	0/0:3,0:3:9:0,9,94	./.:.:.:.:.	./.:.:.:.:.	0/0:4,0:4:12:0,12,125	1/1:0,1:1:3:32,3,0	0/0:3,0:3:9:0,9,94	./.:.:.:.:.	0/0:4,0:4:12:0,12,121	0/0:3,0:3:9:0,9,94	0/0:1,0:1:3:0,3,30	./.:.:.:.:.	./.:.:.:.:.	0/0:3,0:3:9:0,9,98	0/0:7,0:7:21:0,21,211	0/0:4,0:4:12:0,12,120	0/0:4,0:4:12:0,12,128	0/0:5,0:5:12:0,12,140	0/0:3,0:3:9:0,9,95	0/0:2,0:2:6:0,6,59	0/0:2,0:2:6:0,6,60	./.:.:.:.:.	0/0:2,0:2:6:0,6,62	0/0:1,0:1:3:0,3,32	0/0:4,0:4:12:0,12,126	0/0:4,0:4:12:0,12,122	0/0:4,0:4:12:0,12,121	0/0:4,0:4:12:0,12,121	0/0:3,0:3:9:0,9,93	0/0:3,0:3:9:0,9,94	./.:.:.:.:.	0/0:5,0:5:15:0,15,156	0/0:1,0:1:3:0,3,31	0/0:1,0:1:3:0,3,30	0/0:4,0:4:12:0,12,124	0/0:7,0:7:21:0,21,217	0/0:7,0:7:18:0,18,200	1/1:0,1:1:3:31,3,0	0/0:5,0:5:15:0,15,152	./.:.:.:.:.	0/0:3,0:3:9:0,9,95	0/0:2,0:2:6:0,6,61	./.:.:.:.:.	0/0:2,0:2:6:0,6,67	0/0:4,0:4:12:0,12,129	0/0:1,0:1:3:0,3,33	0/0:3,0:3:9:0,9,94	0/0:3,0:3:9:0,9,97	0/0:5,0:5:15:0,15,162	0/0:5,0:5:15:0,15,156	0/0:1,0:1:3:0,3,31	0/0:4,0:4:12:0,12,125	0/0:8,0:8:24:0,24,255	./.:.:.:.:.	0/0:1,0:1:3:0,3,31	0/0:1,0:1:3:0,3,32	0/0:1,0:1:3:0,3,31	0/0:5,0:5:15:0,15,162	0/0:2,0:2:6:0,6,61	0/0:8,0:8:24:0,24,245	0/0:2,0:2:6:0,6,61	1/1:0,3:3:9:89,9,0	1/1:0,3:3:9:90,9,0	0/0:2,0:2:6:0,6,63	0/0:9,0:9:27:0,27,280	0/0:2,0:2:6:0,6,65	0/0:2,0:2:6:0,6,66	0/0:2,0:2:6:0,6,64	0/0:9,0:9:24:0,24,259	0/0:1,0:1:3:0,3,31	0/0:3,0:3:9:0,9,91	0/0:5,0:5:15:0,15,153	0/0:5,0:5:12:0,12,140	0/0:7,0:7:21:0,21,215	0/0:7,0:7:21:0,21,217	0/0:2,0:2:6:0,6,61	0/0:3,0:3:9:0,9,95	0/0:3,0:3:9:0,9,97	0/0:6,0:6:12:0,12,153	0/0:5,0:5:15:0,15,162	0/0:3,0:3:9:0,9,94	0/0:2,0:2:6:0,6,64	0/0:2,0:2:6:0,6,63	./.:.:.:.:.	0/0:2,0:2:3:0,3,45	./.:.:.:.:.	0/0:3,0:3:6:0,6,76	0/0:4,0:4:6:0,6,89	0/0:15,0:15:45:0,45,508
chr0	185928374	.	C	A	16622.6	.	AC=223;AF=0.858;AN=260;BaseQRankSum=-2.053;DP=673;Dels=0.00;FS=3.047;HaplotypeScore=0.0266;InbreedingCoeff=0.5676;MLEAC=228;MLEAF=0.877;MQ=59.64;MQ0=0;MQRankSum=-0.530;QD=29.16;ReadPosRankSum=-1.671	GT:AD:DP:GQ:PL	1/1:0,42:42:99:1319,126,0	1/1:0,15:15:45:448,45,0	1/1:0,11:11:30:318,30,0	1/1:0,16:16:48:483,48,0	1/1:0,5:5:15:158,15,0	1/1:0,3:3:9:97,9,0	1/1:0,12:12:33:346,33,0	1/1:0,2:2:6:65,6,0	1/1:0,2:2:6:63,6,0	1/1:0,11:11:30:323,30,0	./.:.:.:.:.	0/0:11,0:11:33:0,33,346	1/1:0,8:8:21:237,21,0	./.:.:.:.:.	1/1:0,12:12:33:350,33,0	1/1:0,7:7:21:214,21,0	1/1:0,12:12:36:367,36,0	1/1:0,4:4:12:125,12,0	1/1:0,4:4:12:123,12,0	./.:.:.:.:.	1/1:0,3:3:9:94,9,0	1/1:0,2:2:6:55,6,0	1/1:0,10:10:27:276,27,0	0/0:17,0:17:48:0,48,528	1/1:0,1:1:3:33,3,0	1/1:0,18:18:48:512,48,0	1/1:0,12:12:36:369,36,0	./.:.:.:.:.	1/1:0,2:2:3:32,3,0	1/1:0,7:7:21:213,21,0	1/1:0,4:4:12:127,12,0	1/1:0,4:4:12:130,12,0	1/1:0,2:2:6:60,6,0	1/1:0,3:3:9:93,9,0	1/1:0,14:14:42:444,42,0	1/1:0,2:2:6:61,6,0	1/1:0,11:11:33:338,33,0	1/1:0,10:10:30:292,30,0	1/1:0,9:9:27:284,27,0	1/1:0,4:4:12:119,12,0	1/1:0,2:2:6:54,6,0	1/1:0,6:6:18:182,18,0	1/1:0,14:14:36:396,36,0	0/0:15,0:15:45:0,45,479	1/1:0,7:7:18:202,18,0	1/1:0,8:8:24:237,24,0	1/1:0,9:9:27:275,27,0	1/1:0,1:1:3:32,3,0	1/1:0,4:4:12:120,12,0	0/0:2,0:2:6:0,6,65	1/1:0,2:2:6:59,6,0	1/1:0,4:4:12:122,12,0	1/1:0,3:3:9:91,9,0	1/1:0,3:3:9:94,9,0	1/1:0,3:3:9:95,9,0	1/1:0,1:1:3:30,3,0	0/0:1,0:1:3:0,3,32	0/0:4,0:4:12:0,12,126	1/1:0,2:2:6:60,6,0	0/0:3,0:3:9:0,9,92	1/1:0,4:4:12:122,12,0	1/1:0,6:6:18:193,18,0	1/1:0,10:10:30:300,30,0	1/1:0,1:1:3:33,3,0	1/1:0,7:7:21:213,21,0	1/1:0,3:3:9:93,9,0	1/1:0,3:3:9:95,9,0	1/1:0,9:9:27:284,27,0	1/1:0,1:1:3:32,3,0	1/1:0,4:4:12:121,12,0	1/1:0,1:1:3:32,3,0	1/1:0,4:4:9:101,9,0	1/1:0,1:1:3:32,3,0	1/1:0,4:4:12:126,12,0	1/1:0,2:2:6:65,6,0	1/1:0,4:4:12:125,12,0	0/0:2,0:2:6:0,6,60	1/1:0,1:1:3:31,3,0	0/0:3,0:3:9:0,9,89	1/1:0,4:4:12:131,12,0	1/1:0,2:2:6:57,6,0	0/0:4,0:4:12:0,12,124	1/1:0,1:1:3:33,3,0	1/1:0,1:1:3:30,3,0	1/1:0,6:6:18:184,18,0	1/1:0,5:5:15:158,15,0	./.:.:.:.:.	1/1:0,4:4:12:121,12,0	1/1:0,5:5:15:155,15,0	1/1:0,4:4:12:123,12,0	1/1:0,1:1:3:28,3,0	1/1:0,5:5:15:153,15,0	1/1:0,2:2:6:59,6,0	1/1:0,1:1:3:31,3,0	1/1:0,6:6:18:175,18,0	1/1:0,1:1:3:24,3,0	1/1:0,4:4:12:129,12,0	./.:.:.:.:.	./.:.:.:.:.	1/1:0,1:1:3:32,3,0	1/1:0,2:2:6:64,6,0	1/1:0,1:1:3:32,3,0	1/1:0,1:1:3:31,3,0	1/1:0,4:4:12:127,12,0	1/1:0,2:2:6:63,6,0	1/1:0,4:4:12:126,12,0	1/1:0,3:3:9:96,9,0	0/0:4,0:4:12:0,12,123	1/1:0,2:2:6:59,6,0	1/1:0,1:1:3:31,3,0	1/1:0,1:1:3:30,3,0	1/1:0,2:2:6:61,6,0	1/1:0,3:3:9:91,9,0	1/1:0,4:4:12:120,12,0	1/1:0,4:4:12:124,12,0	1/1:0,3:3:9:89,9,0	1/1:0,3:3:9:97,9,0	1/1:0,5:5:15:149,15,0	1/1:0,4:4:9:110,9,0	1/1:0,5:5:12:138,12,0	0/0:6,0:6:18:0,18,184	0/0:2,0:2:6:0,6,61	1/1:0,5:5:15:153,15,0	1/1:0,5:5:12:138,12,0	1/1:0,1:1:3:31,3,0	1/1:0,2:2:6:61,6,0	1/1:0,8:8:21:235,21,0	1/1:0,2:2:6:62,6,0	0/0:2,0:2:6:0,6,65	1/1:0,4:4:6:89,6,0	1/1:0,5:5:12:134,12,0	0/0:2,0:2:3:0,3,45	1/1:0,7:7:12:166,12,0	0/1:4,2:6:49:49,0,93	0/0:3,0:3:6:0,6,75	0/0:2,0:2:3:0,3,45	0/0:20,0:20:60:0,60,650
chr0	185929114	.	G	A	3293.93	.	AC=40;AF=0.156;AN=256;BaseQRankSum=2.652;DP=771;Dels=0.00;FS=0.732;HaplotypeScore=0.0454;InbreedingCoeff=0.5793;MLEAC=37;MLEAF=0.145;MQ=59.70;MQ0=0;MQRankSum=-0.172;QD=24.40;ReadPosRankSum=-0.869	GT:AD:DP:GQ:PL	0/0:51,0:51:99:0,153,1596	0/0:23,0:23:60:0,60,653	0/0:16,0:16:48:0,48,483	1/1:0,27:27:81:811,81,0	0/0:5,0:5:15:0,15,151	0/0:7,0:7:21:0,21,203	0/0:14,0:14:42:0,42,420	0/0:1,0:1:3:0,3,30	0/0:3,0:3:9:0,9,95	1/1:0,10:10:30:300,30,0	./.:.:.:.:.	0/0:17,0:17:45:0,45,465	0/0:7,0:7:15:0,15,169	./.:.:.:.:.	0/0:8,0:8:21:0,21,216	0/0:20,0:20:60:0,60,600	0/0:15,0:15:45:0,45,464	0/0:2,0:2:6:0,6,63	0/0:5,0:5:15:0,15,149	0/0:3,0:3:9:0,9,89	0/0:2,0:2:6:0,6,62	0/0:7,0:7:21:0,21,202	0/0:10,0:10:24:0,24,274	0/0:17,0:17:48:0,48,487	./.:.:.:.:.	0/0:22,0:22:60:0,60,613	0/0:11,0:11:33:0,33,327	0/0:3,0:3:9:0,9,97	1/1:0,1:1:3:32,3,0	1/1:0,13:13:30:351,30,0	1/1:0,2:2:6:63,6,0	0/0:1,0:1:3:0,3,30	1/1:0,22:22:54:608,54,0	0/0:1,0:1:3:0,3,31	0/0:18,0:18:48:0,48,508	0/0:1,0:1:3:0,3,34	0/0:9,0:9:21:0,21,247	0/0:2,0:2:6:0,6,58	1/1:0,5:5:15:150,15,0	0/0:3,0:3:9:0,9,98	0/0:1,0:1:3:0,3,31	0/0:6,0:6:18:0,18,178	0/0:13,0:13:33:0,33,356	0/0:14,0:14:42:0,42,412	0/0:13,0:13:33:0,33,354	0/0:17,0:17:51:0,51,492	0/0:12,0:12:27:0,27,322	./.:.:.:.:.	0/0:4,0:4:12:0,12,123	0/0:4,0:4:12:0,12,124	1/1:0,2:2:6:63,6,0	1/1:0,2:2:6:63,6,0	1/1:0,3:3:9:96,9,0	0/0:1,0:1:3:0,3,28	0/0:2,0:2:6:0,6,61	0/0:2,0:2:6:0,6,63	0/0:1,0:1:3:0,3,29	0/0:5,0:5:15:0,15,151	0/0:1,0:1:3:0,3,31	0/0:13,0:13:39:0,39,390	0/0:3,0:3:9:0,9,92	0/0:4,0:4:12:0,12,120	0/0:5,0:5:15:0,15,146	0/0:4,0:4:12:0,12,117	1/1:0,7:7:21:210,21,0	0/0:8,0:8:24:0,24,237	0/0:6,0:6:15:0,15,163	1/1:0,6:6:18:166,18,0	0/0:1,0:1:3:0,3,32	0/0:1,0:1:3:0,3,31	0/0:1,0:1:3:0,3,31	0/0:7,0:7:18:0,18,196	0/0:3,0:3:9:0,9,89	0/0:5,0:5:15:0,15,153	0/0:1,0:1:3:0,3,32	0/0:2,0:2:6:0,6,62	0/0:3,0:3:9:0,9,93	0/0:1,0:1:3:0,3,29	0/0:1,0:1:3:0,3,32	0/0:9,0:9:27:0,27,276	0/0:3,0:3:6:0,6,61	0/0:1,0:1:3:0,3,32	0/0:3,0:3:9:0,9,94	0/0:6,0:6:18:0,18,182	0/0:4,0:4:12:0,12,116	0/0:1,0:1:3:0,3,31	1/1:0,5:5:15:155,15,0	0/1:7,1:8:9:9,0,186	1/1:0,3:3:9:96,9,0	1/1:0,3:3:9:90,9,0	1/1:0,2:2:6:63,6,0	0/0:2,0:2:6:0,6,61	0/0:3,0:3:9:0,9,91	./.:.:.:.:.	0/0:5,0:5:15:0,15,147	0/0:3,0:3:9:0,9,90	0/1:2,1:3:24:24,0,55	0/0:3,0:3:9:0,9,91	0/0:4,0:4:9:0,9,106	0/0:1,0:1:3:0,3,29	0/0:1,0:1:3:0,3,30	0/0:2,0:2:6:0,6,61	0/0:5,0:5:15:0,15,157	0/0:3,0:3:6:0,6,75	./.:.:.:.:.	0/0:5,0:5:15:0,15,152	0/0:2,0:2:6:0,6,66	0/0:1,0:1:3:0,3,32	0/0:3,0:3:9:0,9,97	0/0:2,0:2:6:0,6,57	0/0:4,0:4:12:0,12,117	0/0:3,0:3:9:0,9,99	0/0:9,0:9:27:0,27,268	1/1:0,4:4:12:125,12,0	1/1:0,3:3:9:97,9,0	1/1:0,4:4:12:124,12,0	0/0:5,0:5:15:0,15,145	0/0:6,0:6:12:0,12,149	0/0:4,0:4:12:0,12,118	0/0:3,0:3:9:0,9,84	0/0:4,0:4:12:0,12,121	0/0:3,0:3:9:0,9,90	0/0:3,0:3:9:0,9,97	0/0:3,0:3:9:0,9,85	0/0:2,0:2:6:0,6,62	0/0:1,0:1:3:0,3,31	0/0:3,0:3:9:0,9,95	0/0:6,0:6:15:0,15,163	0/0:1,0:1:3:0,3,32	./.:.:.:.:.	0/0:2,0:2:3:0,3,45	./.:.:.:.:.	0/0:2,0:2:3:0,3,45	./.:.:.:.:.	0/0:4,0:4:6:0,6,89	0/0:4,0:4:9:0,9,106	0/0:22,0:22:63:0,63,671
chr0	185929349	.	T	G	1279.25	.	AC=19;AF=0.084;AN=226;BaseQRankSum=-1.175;DP=652;Dels=0.00;FS=5.512;HaplotypeScore=0.0086;InbreedingCoeff=0.4525;MLEAC=16;MLEAF=0.071;MQ=59.23;MQ0=7;MQRankSum=-0.201;QD=25.08;ReadPosRankSum=0.149	GT:AD:DP:GQ:PL	0/0:40,0:40:99:0,120,1305	1/1:0,18:18:54:577,54,0	0/0:9,0:9:27:0,27,305	0/0:22,0:22:66:0,66,704	0/0:21,1:22:63:0,63,674	0/0:5,0:5:12:0,12,132	0/0:5,0:5:15:0,15,152	./.:.:.:.:.	0/0:2,0:2:6:0,6,62	0/0:7,1:8:21:0,21,222	0/0:1,0:1:3:0,3,34	0/0:9,0:9:27:0,27,286	0/0:10,0:10:30:0,30,325	./.:.:.:.:.	0/0:13,0:13:39:0,39,416	0/0:1,0:1:3:0,3,33	0/0:4,0:4:9:0,9,111	./.:.:.:.:.	./.:.:.:.:.	./.:.:.:.:.	0/0:1,0:1:3:0,3,31	0/0:5,0:5:15:0,15,151	1/1:0,8:8:24:252,24,0	0/0:17,0:17:51:0,51,541	0/0:1,0:1:3:0,3,34	0/0:17,1:18:48:0,48,528	0/0:17,0:17:51:0,51,538	./.:.:.:.:.	0/0:1,0:1:3:0,3,33	0/0:8,0:8:21:0,21,238	0/0:1,0:1:3:0,3,34	0/0:2,0:2:6:0,6,67	0/0:1,3:4:3:0,3,34	0/0:1,0:1:3:0,3,29	0/0:13,0:13:39:0,39,420	./.:.:.:.:.	0/0:13,2:15:36:0,36,400	0/0:7,0:7:21:0,21,222	0/0:9,0:9:27:0,27,287	0/0:3,0:3:9:0,9,94	./.:.:.:.:.	0/0:15,0:15:39:0,39,433	0/0:23,0:23:63:0,63,694	0/0:15,0:15:45:0,45,480	0/0:11,0:11:33:0,33,356	0/0:4,0:4:12:0,12,134	0/0:6,0:6:18:0,18,193	./.:.:.:.:.	0/0:1,0:1:3:0,3,29	0/0:3,0:3:9:0,9,102	0/0:2,0:2:6:0,6,65	0/0:2,0:2:6:0,6,63	0/0:3,0:3:9:0,9,96	0/0:1,0:1:3:0,3,32	0/0:3,0:3:9:0,9,97	./.:.:.:.:.	0/0:5,0:5:15:0,15,158	0/0:7,0:7:21:0,21,226	0/0:1,0:1:3:0,3,34	0/0:7,0:7:21:0,21,222	0/0:3,0:3:9:0,9,97	0/0:7,0:7:21:0,21,225	0/0:6,0:6:18:0,18,197	0/0:7,0:7:21:0,21,225	0/0:7,0:7:21:0,21,226	0/0:7,0:7:21:0,21,217	0/0:5,0:5:15:0,15,165	0/0:1,0:1:3:0,3,32	0/0:4,0:4:12:0,12,128	./.:.:.:.:.	0/0:3,0:3:9:0,9,96	1/1:0,2:2:6:63,6,0	0/0:2,0:2:6:0,6,62	0/0:3,0:3:9:0,9,92	0/0:4,0:4:12:0,12,130	./.:.:.:.:.	0/0:3,0:3:9:0,9,94	./.:.:.:.:.	0/0:1,0:1:3:0,3,33	0/0:2,0:2:6:0,6,67	0/0:1,0:1:3:0,3,32	./.:.:.:.:.	0/0:3,0:3:9:0,9,95	0/0:3,0:3:9:0,9,97	0/0:5,0:5:15:0,15,155	0/0:1,0:1:3:0,3,32	0/1:3,1:4:20:20,0,89	0/0:2,0:2:6:0,6,65	0/0:4,0:4:12:0,12,131	./.:.:.:.:.	0/0:2,0:2:6:0,6,62	0/0:2,0:2:6:0,6,62	0/0:3,0:3:9:0,9,95	0/0:3,0:3:9:0,9,97	0/0:2,0:2:6:0,6,62	0/0:3,0:3:9:0,9,94	./.:.:.:.:.	0/0:3,0:3:9:0,9,92	0/0:3,0:3:9:0,9,95	./.:.:.:.:.	./.:.:.:.:.	0/0:1,0:1:3:0,3,32	0/0:2,0:2:6:0,6,68	./.:.:.:.:.	1/1:0,1:1:3:32,3,0	0/0:4,0:4:12:0,12,130	1/1:0,2:2:6:67,6,0	0/0:5,0:5:15:0,15,162	0/0:2,0:2:6:0,6,62	./.:.:.:.:.	0/0:4,0:4:12:0,12,131	0/0:2,0:2:6:0,6,62	0/0:3,0:3:9:0,9,94	0/0:5,0:5:15:0,15,152	0/0:2,0:2:6:0,6,67	0/0:5,0:5:15:0,15,160	./.:.:.:.:.	0/0:3,1:4:9:0,9,93	0/0:2,0:2:6:0,6,67	1/1:0,3:3:9:94,9,0	0/0:4,0:4:9:0,9,105	0/0:3,0:3:9:0,9,101	1/1:0,3:3:9:100,9,0	0/0:4,0:4:12:0,12,127	1/1:0,5:5:15:156,15,0	1/1:0,5:5:15:153,15,0	0/0:3,0:3:9:0,9,94	0/0:2,0:2:6:0,6,65	0/0:6,0:6:18:0,18,189	0/0:4,0:4:9:0,9,108	0/0:4,0:4:6:0,6,89	0/0:4,0:4:6:0,6,89	./.:.:.:.:.	0/0:3,0:3:9:0,9,94	./.:.:.:.:.	./.:.:.:.:.	0/0:34,0:34:99:0,102,1155
chr0	185929855	.	C	T	7491.37	.	AC=60;AF=0.231;AN=260;BaseQRankSum=-1.496;DP=1040;Dels=0.00;FS=1.425;HaplotypeScore=0.1295;InbreedingCoeff=0.6884;MLEAC=56;MLEAF=0.215;MQ=58.85;MQ0=2;MQRankSum=-0.465;QD=27.54;ReadPosRankSum=0.350	GT:AD:DP:GQ:PL	1/1:0,61:61:99:1951,183,0	0/0:27,0:27:75:0,75,836	0/0:19,0:19:48:0,48,526	0/0:45,0:45:99:0,135,1414	1/1:0,9:9:27:283,27,0	0/0:19,0:19:48:0,48,540	0/0:26,0:26:78:0,78,817	1/1:0,8:8:24:257,24,0	0/0:4,0:4:12:0,12,135	0/0:16,0:16:42:0,42,471	0/0:2,0:2:6:0,6,63	0/0:18,0:18:48:0,48,538	1/1:0,8:8:24:245,24,0	1/1:0,2:2:6:63,6,0	1/1:0,14:14:36:404,36,0	1/1:0,16:16:48:486,48,0	1/1:0,23:23:66:708,66,0	0/1:3,4:7:76:104,0,76	0/0:17,0:17:45:0,45,485	0/0:17,0:17:48:0,48,510	0/0:7,0:7:21:0,21,220	0/0:15,0:15:45:0,45,469	0/0:16,0:16:48:0,48,516	0/0:22,0:22:66:0,66,691	0/0:3,0:3:9:0,9,97	1/1:0,23:23:60:671,60,0	0/0:9,0:9:21:0,21,242	1/1:0,4:4:12:130,12,0	0/0:5,0:5:15:0,15,159	0/0:29,0:29:81:0,81,888	0/0:8,0:8:24:0,24,251	0/0:3,0:3:9:0,9,97	0/0:20,0:20:60:0,60,638	1/1:0,8:8:24:255,24,0	0/0:12,0:12:33:0,33,357	0/0:7,0:7:21:0,21,234	0/0:9,0:9:27:0,27,291	0/0:8,0:8:21:0,21,237	0/0:20,0:20:57:0,57,575	1/1:0,3:3:9:98,9,0	0/1:1,4:5:18:109,0,18	1/1:0,11:11:30:312,30,0	0/0:14,0:14:36:0,36,415	0/0:13,0:13:39:0,39,407	0/0:21,0:21:63:0,63,670	0/0:26,0:26:72:0,72,771	0/0:7,0:7:21:0,21,223	0/0:6,0:6:18:0,18,199	1/1:0,1:1:3:31,3,0	0/0:2,0:2:6:0,6,65	0/0:1,0:1:3:0,3,28	0/0:4,0:4:9:0,9,109	0/0:9,0:9:27:0,27,284	0/0:1,0:1:3:0,3,33	0/0:3,0:3:9:0,9,91	1/1:0,6:6:18:189,18,0	0/0:5,0:5:12:0,12,139	0/0:2,0:2:6:0,6,65	0/0:1,0:1:3:0,3,32	0/0:3,0:3:9:0,9,99	./.:.:.:.:.	1/1:0,11:11:33:348,33,0	1/1:0,3:3:9:95,9,0	0/0:6,0:6:18:0,18,187	0/0:3,0:3:9:0,9,96	1/1:0,5:5:15:162,15,0	0/0:7,0:7:21:0,21,221	0/0:7,0:7:18:0,18,209	1/1:0,2:2:6:61,6,0	0/0:4,0:4:12:0,12,122	./.:.:.:.:.	0/0:3,0:3:9:0,9,95	0/0:2,0:2:6:0,6,66	0/0:4,0:4:12:0,12,132	0/0:5,0:5:15:0,15,156	0/0:2,0:2:6:0,6,65	0/0:4,0:4:9:0,9,110	0/0:2,0:2:6:0,6,67	./.:.:.:.:.	0/0:5,0:5:12:0,12,145	0/0:1,0:1:3:0,3,31	0/0:6,0:6:18:0,18,187	0/0:5,0:5:15:0,15,156	0/0:8,0:8:21:0,21,250	0/0:4,0:4:12:0,12,129	0/0:6,0:6:18:0,18,191	0/0:1,0:1:3:0,3,28	0/0:12,0:12:36:0,36,393	0/0:3,0:3:9:0,9,97	0/0:4,0:4:12:0,12,130	0/0:6,0:6:18:0,18,189	1/1:0,6:6:18:189,18,0	0/0:4,0:4:9:0,9,106	./.:.:.:.:.	1/1:0,4:4:12:126,12,0	0/0:3,0:3:9:0,9,94	1/1:1,3:4:9:96,9,0	1/1:0,1:1:3:32,3,0	1/1:0,3:3:6:78,6,0	1/1:0,1:1:3:32,3,0	0/0:7,0:7:21:0,21,230	1/1:0,1:1:3:32,3,0	0/0:1,0:1:3:0,3,32	0/0:6,0:6:15:0,15,173	0/0:4,0:4:12:0,12,123	0/0:7,0:7:21:0,21,221	0/0:6,0:6:18:0,18,192	0/0:3,0:3:9:0,9,98	0/1:2,6:8:46:148,0,46	0/0:5,0:5:15:0,15,157	0/0:7,0:7:15:0,15,172	0/1:2,6:8:48:151,0,48	1/1:0,4:4:9:104,9,0	0/0:10,0:10:30:0,30,323	0/0:1,0:1:3:0,3,32	./.:.:.:.:.	1/1:0,2:2:6:63,6,0	0/0:2,0:2:6:0,6,67	0/0:1,0:1:3:0,3,30	0/0:1,0:1:3:0,3,35	0/0:5,0:5:15:0,15,163	0/0:6,0:6:18:0,18,195	0/0:6,0:6:18:0,18,193	0/0:6,0:6:18:0,18,184	0/0:2,0:2:6:0,6,61	0/0:4,0:4:9:0,9,108	0/0:7,0:7:21:0,21,227	0/0:2,0:2:6:0,6,63	0/0:1,0:1:3:0,3,32	0/0:4,0:4:6:0,6,89	./.:.:.:.:.	0/0:8,0:8:15:0,15,196	0/0:2,0:2:3:0,3,45	0/0:4,0:4:9:0,9,104	./.:.:.:.:.	0/0:2,0:2:3:0,3,45	0/0:9,0:9:27:0,27,309
chr0	185935102	.	T	C	1775.41	.	AC=13;AF=0.053;AN=246;BaseQRankSum=6.492;DP=776;Dels=0.00;FS=5.956;HaplotypeScore=0.0897;InbreedingCoeff=0.3636;MLEAC=13;MLEAF=0.053;MQ=59.56;MQ0=1;MQRankSum=-0.155;QD=25.01;ReadPosRankSum=-0.261	GT:AD:DP:GQ:PL	0/0:41,0:41:99:0,123,1243	0/0:27,0:27:81:0,81,800	0/0:16,0:16:48:0,48,481	0/0:39,0:39:99:0,102,1072	0/0:23,0:23:69:0,69,685	0/0:6,0:6:18:0,18,172	0/0:14,0:14:36:0,36,387	0/0:2,0:2:6:0,6,60	0/0:1,0:1:3:0,3,32	0/0:18,0:18:48:0,48,507	0/0:2,0:2:6:0,6,63	0/0:12,0:12:30:0,30,328	0/0:12,0:12:36:0,36,365	0/0:1,0:1:3:0,3,32	0/0:7,0:7:21:0,21,218	0/0:7,0:7:21:0,21,208	1/1:0,23:23:57:642,57,0	./.:.:.:.:.	0/0:5,0:5:15:0,15,144	0/0:6,0:6:15:0,15,160	0/0:3,0:3:9:0,9,90	0/0:9,0:9:18:0,18,212	0/0:21,0:21:54:0,54,575	0/0:15,0:15:39:0,39,420	./.:.:.:.:.	0/0:13,0:13:39:0,39,388	0/0:12,0:12:33:0,33,330	0/0:5,0:5:15:0,15,154	./.:.:.:.:.	1/1:0,18:18:42:479,42,0	0/1:1,1:2:26:27,0,26	1/1:0,1:1:3:32,3,0	1/1:0,10:10:24:279,24,0	0/0:4,0:4:12:0,12,126	0/0:12,0:12:36:0,36,360	0/0:3,0:3:9:0,9,96	0/0:16,0:16:45:0,45,462	0/0:4,0:4:12:0,12,121	0/0:9,0:9:24:0,24,255	0/0:3,0:3:9:0,9,95	./.:.:.:.:.	0/0:5,0:5:15:0,15,147	0/0:11,0:11:27:0,27,294	0/0:7,0:7:21:0,21,213	0/0:12,0:12:30:0,30,325	0/0:14,0:14:30:0,30,355	0/0:14,0:14:33:0,33,374	0/0:2,0:2:6:0,6,65	0/0:3,0:3:9:0,9,89	0/0:4,0:4:12:0,12,117	0/0:1,0:1:3:0,3,30	0/0:1,0:1:3:0,3,29	0/0:3,0:3:9:0,9,87	0/0:2,0:2:6:0,6,57	0/0:7,0:7:18:0,18,195	0/0:1,0:1:3:0,3,32	0/0:1,0:1:3:0,3,30	0/0:3,0:3:9:0,9,89	0/0:4,0:4:12:0,12,119	0/0:4,0:4:12:0,12,117	0/0:3,0:3:6:0,6,74	0/0:3,0:3:9:0,9,90	1/1:0,7:7:21:214,21,0	./.:.:.:.:.	0/0:6,0:6:18:0,18,178	0/0:2,0:2:6:0,6,59	0/0:3,0:3:9:0,9,89	1/1:0,10:10:30:309,30,0	0/0:6,0:6:18:0,18,172	0/0:3,0:3:9:0,9,90	./.:.:.:.:.	0/0:4,0:4:12:0,12,118	0/0:2,0:2:6:0,6,58	0/0:9,0:9:27:0,27,264	0/0:5,0:5:15:0,15,154	./.:.:.:.:.	0/0:5,0:5:15:0,15,147	0/0:1,0:1:3:0,3,32	0/0:3,0:3:9:0,9,88	0/0:3,0:3:9:0,9,80	./.:.:.:.:.	0/0:1,0:1:3:0,3,32	0/0:4,0:4:12:0,12,118	0/0:1,0:1:3:0,3,30	0/0:4,0:4:12:0,12,118	0/0:3,0:3:9:0,9,89	0/0:4,0:4:12:0,12,122	0/0:2,0:2:6:0,6,63	0/0:1,0:1:3:0,3,30	0/0:9,0:9:27:0,27,272	./.:.:.:.:.	./.:.:.:.:.	0/0:2,0:2:6:0,6,58	./.:.:.:.:.	0/0:1,0:1:3:0,3,32	0/0:5,0:5:15:0,15,157	0/0:2,0:2:6:0,6,65	0/0:1,0:1:3:0,3,30	./.:.:.:.:.	0/0:1,0:1:3:0,3,33	0/0:7,0:7:21:0,21,214	0/0:1,0:1:3:0,3,31	0/0:2,0:2:6:0,6,57	0/0:2,0:2:6:0,6,60	0/0:3,0:3:6:0,6,75	0/0:3,0:3:9:0,9,89	0/0:4,0:4:12:0,12,125	0/0:9,0:9:21:0,21,235	0/0:1,0:1:3:0,3,32	0/0:2,0:2:6:0,6,59	0/0:5,0:5:15:0,15,148	0/0:1,0:1:3:0,3,32	0/0:4,0:4:12:0,12,118	0/0:4,0:4:12:0,12,116	0/0:5,0:5:15:0,15,147	0/0:4,0:4:12:0,12,118	0/0:3,0:3:9:0,9,91	0/0:3,0:3:9:0,9,89	0/0:3,0:3:9:0,9,91	0/0:4,0:4:12:0,12,119	0/0:1,0:1:3:0,3,31	0/0:1,0:1:3:0,3,29	0/0:4,0:4:12:0,12,118	0/0:3,0:3:9:0,9,88	0/0:3,0:3:9:0,9,92	0/0:2,0:2:6:0,6,61	0/0:6,0:6:15:0,15,165	0/0:2,0:2:6:0,6,60	0/0:2,0:2:6:0,6,59	./.:.:.:.:.	0/0:9,0:9:12:0,12,179	./.:.:.:.:.	0/0:4,0:4:6:0,6,89	0/0:1,0:1:3:0,3,31	0/0:8,0:8:15:0,15,194	0/0:2,0:2:6:0,6,60	0/0:21,0:21:63:0,63,702
chr0	185937951	.	T	A	2030.78	.	AC=20;AF=0.078;AN=258;BaseQRankSum=-2.628;DP=1148;Dels=0.00;FS=0.905;HaplotypeScore=0.2284;InbreedingCoeff=0.5448;MLEAC=18;MLEAF=0.070;MQ=57.72;MQ0=0;MQRankSum=0.207;QD=26.04;ReadPosRankSum=0.952	GT:AD:DP:GQ:PL	0/0:96,0:96:99:0,280,3020	0/0:21,0:21:60:0,60,651	0/0:21,0:21:63:0,63,666	0/0:52,0:52:99:0,156,1614	0/0:18,0:18:48:0,48,522	0/0:21,0:21:63:0,63,650	0/0:30,0:30:90:0,90,936	0/0:4,0:4:12:0,12,122	0/0:4,0:4:12:0,12,126	1/1:0,22:22:57:637,57,0	0/1:1,2:3:20:51,0,20	0/0:21,0:21:63:0,63,656	0/0:17,0:17:51:0,51,540	0/0:1,0:1:3:0,3,31	0/0:15,0:15:39:0,39,443	0/0:22,0:22:63:0,63,670	0/0:25,0:25:69:0,69,748	0/0:5,0:5:15:0,15,155	0/0:10,0:10:21:0,21,265	0/0:17,0:17:48:0,48,502	0/0:1,0:1:3:0,3,31	0/0:13,0:13:33:0,33,340	0/0:17,0:17:42:0,42,468	0/0:28,0:28:81:0,81,856	0/0:3,0:3:6:0,6,63	0/0:17,0:17:45:0,45,505	0/0:19,0:20:57:0,57,599	0/0:5,0:5:9:0,9,97	0/0:3,0:3:6:0,6,63	0/0:15,0:15:36:0,36,419	0/0:7,0:7:21:0,21,231	0/0:5,0:5:15:0,15,165	0/0:16,0:16:45:0,45,489	0/0:6,0:6:15:0,15,165	0/0:13,0:13:36:0,36,379	0/0:4,0:4:12:0,12,126	0/0:17,0:17:51:0,51,530	0/0:18,0:18:54:0,54,551	1/1:0,17:17:51:526,51,0	0/0:5,0:5:15:0,15,160	0/0:7,0:7:21:0,21,226	0/0:16,0:16:48:0,48,494	0/0:21,0:21:54:0,54,597	0/0:19,0:19:51:0,51,572	0/0:17,0:17:48:0,48,517	0/0:13,0:13:39:0,39,411	0/0:8,0:8:24:0,24,248	0/0:8,0:8:24:0,24,255	0/0:2,0:2:6:0,6,62	1/1:0,7:7:21:222,21,0	1/1:0,1:1:3:32,3,0	0/0:6,0:6:18:0,18,191	1/1:0,7:7:21:227,21,0	0/0:2,0:2:6:0,6,65	0/0:6,0:6:18:0,18,193	0/0:4,0:4:12:0,12,126	0/0:3,0:3:9:0,9,91	0/0:4,0:4:12:0,12,120	1/1:0,5:5:15:157,15,0	0/0:9,0:9:21:0,21,228	0/0:4,0:4:12:0,12,132	0/0:2,0:2:6:0,6,62	0/0:8,0:8:21:0,21,234	0/0:2,0:2:6:0,6,64	0/0:5,0:5:15:0,15,155	0/0:4,0:4:12:0,12,131	0/0:3,0:3:9:0,9,96	0/0:5,0:5:15:0,15,158	0/0:4,0:4:12:0,12,127	0/0:1,0:1:3:0,3,32	0/0:4,0:4:12:0,12,126	0/0:6,0:6:15:0,15,171	0/0:3,0:3:9:0,9,96	0/0:2,0:2:6:0,6,68	0/0:7,0:7:21:0,21,224	0/0:3,0:3:9:0,9,92	0/0:3,0:3:9:0,9,99	0/0:4,0:4:12:0,12,126	./.:.:.:.:.	0/0:5,0:5:15:0,15,159	0/0:1,0:1:3:0,3,32	0/0:4,0:4:12:0,12,126	0/0:7,0:7:18:0,18,187	0/0:10,0:10:30:0,30,316	0/0:3,0:3:9:0,9,97	0/0:5,0:5:15:0,15,158	0/0:10,0:10:21:0,21,261	0/0:3,0:3:9:0,9,95	0/0:8,0:8:24:0,24,260	0/0:6,0:6:18:0,18,192	0/0:1,0:1:3:0,3,33	0/0:7,0:7:21:0,21,218	./.:.:.:.:.	1/1:0,1:1:3:32,3,0	0/0:4,0:4:12:0,12,128	0/0:5,0:5:15:0,15,156	0/0:5,0:5:15:0,15,151	0/0:1,0:1:3:0,3,32	0/0:2,0:2:6:0,6,60	0/0:2,0:2:6:0,6,65	0/0:8,0:8:24:0,24,241	0/0:7,0:7:18:0,18,203	0/0:10,0:10:30:0,30,312	0/0:3,0:3:9:0,9,95	./.:.:.:.:.	0/0:3,0:3:9:0,9,99	0/0:4,0:4:12:0,12,135	0/0:6,0:6:18:0,18,184	0/0:1,0:1:3:0,3,34	0/0:10,0:10:30:0,30,314	0/0:8,0:8:21:0,21,234	0/0:1,0:1:3:0,3,34	0/1:1,5:6:13:133,0,13	1/1:0,6:6:18:189,18,0	1/1:0,3:3:9:94,9,0	0/0:3,0:3:9:0,9,97	0/0:3,0:3:9:0,9,90	0/0:4,0:4:12:0,12,118	0/0:4,0:4:12:0,12,123	0/0:2,0:2:6:0,6,64	0/0:7,0:7:21:0,21,219	0/0:3,0:3:9:0,9,94	0/0:9,0:9:27:0,27,290	0/0:4,0:4:9:0,9,107	0/0:5,0:5:15:0,15,159	0/0:4,0:4:12:0,12,120	0/0:7,0:7:21:0,21,225	0/0:4,0:4:12:0,12,128	./.:.:.:.:.	0/0:2,0:2:6:0,6,55	./.:.:.:.:.	0/0:2,0:3:3:0,3,31	0/0:4,0:4:9:0,9,100	./.:.:.:.:.	./.:.:.:.:.	./.:.:.:.:.	0/0:24,0:24:72:0,72,811
chr0	185954762	.	C	T	13881.4	.	AC=91;AF=0.337;AN=270;BaseQRankSum=-1.880;DP=1251;Dels=0.00;FS=3.418;HaplotypeScore=0.1034;InbreedingCoeff=0.8438;MLEAC=90;MLEAF=0.333;MQ=59.61;MQ0=0;MQRankSum=-1.031;QD=28.68;ReadPosRankSum=-2.041	GT:AD:DP:GQ:PL	1/1:0,98:98:99:3137,295,0	1/1:0,18:18:54:563,54,0	1/1:0,21:21:63:658,63,0	0/0:53,0:53:99:0,159,1679	0/0:16,0:16:48:0,48,507	1/1:0,28:28:81:856,81,0	0/0:18,0:18:54:0,54,562	0/0:2,0:2:6:0,6,63	./.:.:.:.:.	0/0:22,0:22:57:0,57,638	0/0:3,0:3:9:0,9,89	0/0:10,0:10:27:0,27,297	0/0:10,0:10:30:0,30,303	0/0:2,0:2:6:0,6,62	0/0:21,0:21:60:0,60,645	0/0:38,0:38:99:0,108,1158	0/0:19,0:19:54:0,54,574	1/1:0,4:4:12:124,12,0	1/1:0,6:6:18:181,18,0	0/0:18,0:18:54:0,54,532	1/1:0,6:6:18:189,18,0	1/1:0,27:27:78:823,78,0	1/1:0,23:23:69:707,69,0	0/0:23,0:23:63:0,63,681	1/1:0,6:6:18:189,18,0	0/0:23,0:23:69:0,69,705	0/0:12,0:12:36:0,36,378	0/0:9,0:9:27:0,27,288	0/0:4,0:4:12:0,12,126	0/0:32,0:32:93:0,93,976	0/0:3,0:3:9:0,9,95	0/0:3,0:3:9:0,9,97	0/0:29,0:29:78:0,78,860	0/0:4,0:4:12:0,12,123	0/0:14,0:14:39:0,39,428	0/0:6,0:6:18:0,18,189	0/0:25,0:25:75:0,75,800	0/0:6,0:6:18:0,18,188	0/0:15,0:15:42:0,42,444	0/0:7,0:7:21:0,21,217	0/0:4,0:4:12:0,12,125	1/1:0,14:14:39:420,39,0	0/0:14,0:14:42:0,42,434	0/0:17,0:17:51:0,51,531	1/1:0,23:23:60:665,60,0	1/1:0,30:30:84:898,84,0	1/1:0,12:12:33:366,33,0	0/0:6,0:6:18:0,18,176	0/0:2,0:2:6:0,6,64	0/0:7,0:7:21:0,21,227	0/0:3,0:3:9:0,9,97	0/0:2,0:2:6:0,6,61	0/0:3,0:3:9:0,9,92	0/0:2,0:2:6:0,6,67	0/0:4,0:4:12:0,12,122	0/0:2,0:2:6:0,6,69	0/0:8,0:8:24:0,24,250	0/0:9,0:9:27:0,27,278	0/0:2,0:2:6:0,6,63	0/0:7,0:7:21:0,21,217	0/0:3,0:3:9:0,9,93	0/0:4,0:4:12:0,12,118	0/0:9,0:9:27:0,27,284	0/0:8,0:8:24:0,24,252	0/0:2,0:2:6:0,6,65	0/0:1,0:1:3:0,3,31	1/1:0,2:2:6:61,6,0	0/0:5,0:5:15:0,15,160	0/0:3,0:3:9:0,9,97	1/1:0,2:2:6:63,6,0	1/1:0,4:4:12:124,12,0	0/0:3,0:3:9:0,9,86	0/0:3,0:3:9:0,9,97	0/0:4,0:4:12:0,12,124	0/0:8,0:8:24:0,24,252	0/0:4,0:4:12:0,12,130	1/1:0,7:7:15:186,15,0	1/1:0,2:2:6:60,6,0	0/0:1,0:1:3:0,3,32	1/1:0,7:7:18:197,18,0	1/1:0,1:1:3:32,3,0	1/1:0,4:4:12:126,12,0	0/1:4,2:6:40:40,0,108	1/1:0,7:7:21:220,21,0	1/1:0,4:4:12:119,12,0	1/1:0,7:7:21:226,21,0	0/0:6,0:6:18:0,18,190	0/0:7,0:7:21:0,21,198	0/0:4,0:4:12:0,12,126	0/0:4,0:4:12:0,12,117	0/0:2,0:2:3:0,3,31	0/0:5,0:5:15:0,15,158	0/0:4,0:4:12:0,12,126	./.:.:.:.:.	0/0:4,0:4:12:0,12,126	0/0:2,0:2:6:0,6,65	0/0:5,0:5:15:0,15,147	0/0:1,0:1:3:0,3,26	0/0:5,0:5:15:0,15,156	0/0:4,0:4:12:0,12,126	0/0:11,0:11:33:0,33,355	0/0:4,0:4:12:0,12,125	0/0:4,0:4:12:0,12,117	1/1:0,6:6:15:174,15,0	1/1:0,4:4:12:129,12,0	1/1:0,6:6:18:183,18,0	1/1:0,5:5:15:153,15,0	0/0:9,0:9:27:0,27,281	0/0:5,0:5:15:0,15,155	1/1:0,9:9:27:279,27,0	1/1:0,5:5:15:156,15,0	0/0:5,0:5:15:0,15,155	0/0:10,0:10:30:0,30,301	0/0:5,0:5:15:0,15,152	0/0:9,0:9:27:0,27,281	0/0:7,0:7:21:0,21,213	0/0:2,0:2:6:0,6,61	1/1:0,10:10:27:297,27,0	0/0:3,0:3:9:0,9,92	1/1:0,3:3:9:97,9,0	0/0:7,0:7:21:0,21,208	0/0:3,0:3:9:0,9,93	1/1:0,10:10:30:319,30,0	1/1:0,5:5:15:155,15,0	1/1:0,9:9:27:272,27,0	1/1:0,3:3:9:96,9,0	1/1:0,5:5:15:149,15,0	0/0:5,0:5:15:0,15,160	1/1:0,6:6:18:172,18,0	1/1:0,1:1:3:27,3,0	1/1:0,2:2:3:45,3,0	0/0:4,0:4:9:0,9,102	1/1:0,6:6:12:152,12,0	1/1:0,8:8:15:196,15,0	1/1:0,6:6:12:152,12,0	1/1:0,6:6:9:134,9,0	0/0:24,0:24:72:0,72,775
chr0	185955344	.	T	A	400.39	.	AC=15;AF=0.068;AN=220;BaseQRankSum=-2.031;DP=460;Dels=0.00;FS=21.449;HaplotypeScore=0.0083;InbreedingCoeff=0.2710;MLEAC=11;MLEAF=0.050;MQ=59.78;MQ0=0;MQRankSum=0.444;QD=20.02;ReadPosRankSum=-1.464	GT:AD:DP:GQ:PL	0/0:22,0:22:66:0,66,697	0/0:11,0:11:33:0,33,333	0/0:5,0:5:15:0,15,153	0/0:29,0:29:87:0,87,891	0/0:12,0:12:36:0,36,370	0/0:7,0:7:21:0,21,213	0/0:8,0:8:24:0,24,245	0/0:3,0:3:9:0,9,92	1/1:0,2:2:6:61,6,0	0/0:6,0:6:18:0,18,184	./.:.:.:.:.	0/0:6,0:6:18:0,18,184	1/1:0,7:7:21:210,21,0	./.:.:.:.:.	0/0:13,0:13:39:0,39,398	0/0:6,0:6:18:0,18,187	0/0:9,0:9:27:0,27,277	./.:.:.:.:.	./.:.:.:.:.	0/0:1,0:1:3:0,3,30	./.:.:.:.:.	0/0:3,0:3:9:0,9,89	0/0:9,0:9:27:0,27,273	0/0:11,0:11:33:0,33,338	0/0:1,0:1:3:0,3,34	0/0:8,0:8:24:0,24,247	0/0:9,0:9:27:0,27,279	./.:.:.:.:.	./.:.:.:.:.	0/0:3,0:3:9:0,9,92	0/0:3,0:3:9:0,9,95	0/0:1,0:1:3:0,3,32	0/0:4,0:4:9:0,9,106	0/0:1,0:1:3:0,3,30	0/0:7,0:7:21:0,21,215	0/0:2,0:2:6:0,6,61	0/0:7,0:7:21:0,21,213	0/0:2,0:2:6:0,6,63	0/0:6,0:6:18:0,18,183	0/0:1,0:1:3:0,3,32	0/0:1,0:1:3:0,3,32	0/0:10,0:10:24:0,24,276	0/0:8,0:8:24:0,24,245	0/0:11,0:11:33:0,33,343	0/0:9,0:9:24:0,24,261	0/0:5,0:5:15:0,15,149	0/0:7,0:7:21:0,21,224	0/0:2,0:2:6:0,6,63	0/0:2,0:2:6:0,6,63	0/0:2,0:2:6:0,6,61	0/0:2,0:2:6:0,6,60	./.:.:.:.:.	0/0:3,0:3:9:0,9,92	0/0:2,0:2:3:0,3,34	0/0:2,0:2:6:0,6,61	0/0:2,0:2:6:0,6,63	0/0:2,0:2:6:0,6,63	./.:.:.:.:.	./.:.:.:.:.	0/0:4,0:4:12:0,12,120	1/1:0,3:3:9:96,9,0	0/0:1,0:1:3:0,3,32	0/0:6,0:6:18:0,18,184	0/0:2,0:2:6:0,6,63	0/0:3,0:3:9:0,9,91	0/0:1,0:1:3:0,3,32	./.:.:.:.:.	0/0:5,0:5:15:0,15,153	0/0:2,0:2:6:0,6,57	./.:.:.:.:.	0/0:1,0:1:3:0,3,29	0/0:3,0:3:9:0,9,92	0/0:2,0:2:6:0,6,61	0/0:3,0:3:9:0,9,94	0/0:1,0:1:3:0,3,31	./.:.:.:.:.	0/0:1,0:1:3:0,3,33	0/0:1,0:1:3:0,3,32	./.:.:.:.:.	0/0:5,0:5:15:0,15,146	0/0:3,0:3:9:0,9,94	./.:.:.:.:.	./.:.:.:.:.	0/0:2,0:2:6:0,6,62	./.:.:.:.:.	0/0:2,0:2:6:0,6,65	0/0:2,0:2:6:0,6,65	./.:.:.:.:.	0/0:2,0:2:6:0,6,63	1/1:0,1:1:3:32,3,0	./.:.:.:.:.	0/0:3,0:3:9:0,9,92	1/1:0,1:1:3:31,3,0	./.:.:.:.:.	1/1:0,2:2:6:61,6,0	0/0:3,0:3:9:0,9,95	0/0:1,0:1:3:0,3,33	./.:.:.:.:.	0/0:1,0:1:3:0,3,32	0/0:1,0:1:3:0,3,32	0/0:1,0:1:3:0,3,32	1/1:0,2:2:6:60,6,0	./.:.:.:.:.	0/0:1,0:1:3:0,3,33	0/0:1,0:1:3:0,3,32	0/0:7,0:7:21:0,21,221	./.:.:.:.:.	0/0:4,0:4:12:0,12,132	0/0:1,0:1:3:0,3,32	0/0:1,0:1:3:0,3,30	0/0:3,0:3:9:0,9,89	0/0:1,0:1:3:0,3,32	0/0:5,0:5:15:0,15,152	0/1:1,1:2:23:23,0,25	0/0:1,0:1:3:0,3,31	0/0:4,0:4:12:0,12,122	0/0:1,0:1:3:0,3,31	0/0:2,0:2:6:0,6,61	0/0:1,0:1:3:0,3,31	0/0:2,0:2:6:0,6,68	0/0:1,0:1:3:0,3,31	0/0:1,0:1:3:0,3,32	0/0:2,0:2:6:0,6,63	0/0:1,0:1:3:0,3,32	0/0:3,0:3:9:0,9,95	0/0:2,0:2:6:0,6,63	0/0:5,0:5:15:0,15,153	./.:.:.:.:.	0/0:5,0:5:15:0,15,150	./.:.:.:.:.	./.:.:.:.:.	0/0:3,0:3:6:0,6,75	0/0:2,0:2:3:0,3,45	./.:.:.:.:.	0/0:2,0:2:3:0,3,45	0/0:2,0:2:3:0,3,45	0/0:28,0:28:84:0,84,955
chr0	185956365	.	T	G	7090.32	.	AC=74;AF=0.285;AN=260;BaseQRankSum=2.769;DP=1002;Dels=0.00;FS=1.446;HaplotypeScore=0.1028;InbreedingCoeff=0.7451;MLEAC=69;MLEAF=0.265;MQ=59.79;MQ0=0;MQRankSum=0.159;QD=27.27;ReadPosRankSum=2.378	GT:AD:DP:GQ:PL	0/0:56,0:56:99:0,168,1820	1/1:0,18:18:54:557,54,0	1/1:0,17:17:48:511,48,0	0/0:43,0:43:99:0,129,1335	0/0:13,0:13:39:0,39,403	1/1:0,19:19:57:605,57,0	0/0:22,0:22:66:0,66,675	0/0:3,0:3:6:0,6,66	0/0:4,0:4:12:0,12,126	0/0:27,0:27:81:0,81,833	0/0:3,0:3:9:0,9,95	0/0:14,0:14:42:0,42,436	0/0:16,0:16:48:0,48,493	0/0:2,0:2:6:0,6,65	0/0:18,0:18:54:0,54,566	0/0:18,0:18:48:0,48,526	0/0:19,0:19:54:0,54,580	0/1:2,1:3:24:24,0,58	0/0:14,0:14:33:0,33,382	0/0:12,0:12:36:0,36,350	1/1:0,3:3:9:91,9,0	1/1:0,21:21:57:630,57,0	1/1:0,19:19:48:554,48,0	0/0:13,0:13:36:0,36,390	1/1:0,2:2:6:67,6,0	0/0:13,0:13:39:0,39,398	0/0:19,0:19:54:0,54,591	0/0:1,0:1:3:0,3,35	0/0:3,0:3:9:0,9,100	0/0:21,0:21:60:0,60,624	0/0:1,0:1:3:0,3,33	0/0:1,0:1:3:0,3,32	0/0:18,0:18:54:0,54,547	0/0:4,0:4:12:0,12,124	0/0:13,0:13:36:0,36,392	0/0:4,0:4:12:0,12,130	0/0:14,0:14:39:0,39,419	0/0:9,0:9:27:0,27,281	0/0:16,0:16:45:0,45,493	0/0:1,0:1:3:0,3,33	0/0:2,0:2:6:0,6,63	1/1:0,10:10:30:315,30,0	0/0:17,0:17:48:0,48,518	0/0:25,0:25:69:0,69,758	1/1:0,19:19:48:546,48,0	1/1:0,19:19:51:549,51,0	1/1:0,15:15:36:421,36,0	0/0:3,0:3:9:0,9,92	0/0:4,0:4:12:0,12,124	0/0:4,0:4:12:0,12,122	0/0:1,0:1:3:0,3,32	./.:.:.:.:.	0/0:4,0:4:12:0,12,127	0/0:3,0:3:9:0,9,92	0/0:7,0:7:21:0,21,219	0/0:2,0:2:6:0,6,66	0/0:4,0:4:12:0,12,120	0/0:9,0:9:24:0,24,266	./.:.:.:.:.	0/0:3,0:3:9:0,9,92	./.:.:.:.:.	0/0:3,0:3:9:0,9,90	0/0:8,0:8:24:0,24,246	0/0:5,0:5:15:0,15,157	0/0:4,0:4:9:0,9,94	0/0:8,0:8:24:0,24,254	1/1:0,2:2:6:65,6,0	0/0:6,0:6:18:0,18,193	0/0:7,0:7:18:0,18,201	1/1:0,1:1:3:32,3,0	1/1:0,1:1:3:31,3,0	./.:.:.:.:.	0/0:2,0:2:6:0,6,61	0/0:3,0:3:9:0,9,94	0/0:6,0:6:18:0,18,184	0/0:5,0:5:15:0,15,153	1/1:0,3:3:9:98,9,0	1/1:0,4:4:9:108,9,0	0/0:2,0:2:6:0,6,63	1/1:0,3:3:9:97,9,0	1/1:0,3:3:9:95,9,0	0/0:1,0:1:3:0,3,31	0/1:2,1:3:24:24,0,56	1/1:0,3:3:9:94,9,0	1/1:0,2:2:6:63,6,0	1/1:0,3:3:9:97,9,0	0/0:3,0:3:9:0,9,94	0/0:5,0:5:15:0,15,145	0/0:2,0:2:6:0,6,62	0/0:2,0:2:6:0,6,61	0/0:3,0:3:9:0,9,100	0/0:4,0:4:12:0,12,119	0/0:3,0:3:9:0,9,93	0/0:2,0:2:6:0,6,60	0/0:2,0:2:6:0,6,61	0/0:4,0:4:12:0,12,119	0/0:10,0:10:30:0,30,315	0/0:2,0:2:6:0,6,63	0/0:4,0:4:12:0,12,125	0/0:3,0:3:6:0,6,78	0/0:6,0:6:18:0,18,184	0/0:1,0:1:3:0,3,28	0/0:2,0:2:6:0,6,65	1/1:0,1:1:3:32,3,0	1/1:0,3:3:9:94,9,0	1/1:0,8:8:24:250,24,0	1/1:0,4:4:12:130,12,0	0/0:9,0:9:27:0,27,280	0/0:3,0:3:9:0,9,95	1/1:0,8:8:24:246,24,0	1/1:0,6:6:18:187,18,0	0/0:3,0:3:9:0,9,95	0/0:4,0:4:12:0,12,128	0/0:8,0:8:24:0,24,245	0/0:5,0:5:15:0,15,153	0/0:4,0:4:12:0,12,124	0/0:2,0:2:6:0,6,67	1/1:0,6:6:15:173,15,0	0/0:9,0:9:27:0,27,281	1/1:0,7:7:15:187,15,0	0/0:3,0:3:9:0,9,92	0/0:7,0:7:21:0,21,210	1/1:0,2:2:6:61,6,0	1/1:0,2:2:6:58,6,0	1/1:0,7:7:21:220,21,0	./.:.:.:.:.	1/1:0,6:6:15:169,15,0	0/0:5,0:5:15:0,15,153	1/1:0,2:2:6:65,6,0	1/1:0,2:2:3:45,3,0	./.:.:.:.:.	0/0:3,0:3:6:0,6,76	1/1:0,3:3:6:76,6,0	0/0:7,0:7:12:0,12,165	0/0:4,0:4:6:0,6,89	./.:.:.:.:.	0/0:25,0:25:75:0,75,822
chr0	185956428	.	C	T	4196.08	.	AC=44;AF=0.167;AN=264;BaseQRankSum=-4.972;DP=964;Dels=0.00;FS=1.028;HaplotypeScore=0.2886;InbreedingCoeff=0.6877;MLEAC=39;MLEAF=0.148;MQ=59.85;MQ0=0;MQRankSum=-1.293;QD=27.43;ReadPosRankSum=-0.016	GT:AD:DP:GQ:PL	0/0:44,0:44:99:0,132,1382	1/1:0,12:12:36:376,36,0	1/1:0,26:26:78:800,78,0	0/0:47,0:47:99:0,141,1483	0/0:12,0:12:36:0,36,387	0/0:25,0:25:75:0,75,789	0/0:15,0:15:45:0,45,469	0/0:3,0:3:9:0,9,103	0/0:2,0:2:6:0,6,68	0/0:25,0:25:69:0,69,747	0/0:3,0:3:9:0,9,98	0/0:11,0:11:27:0,27,312	0/0:9,0:9:21:0,21,248	0/0:2,0:2:6:0,6,61	0/0:19,0:19:51:0,51,565	0/0:16,0:16:45:0,45,482	0/0:18,0:18:54:0,54,562	0/0:5,0:5:15:0,15,161	0/0:6,0:6:18:0,18,191	0/0:7,0:7:21:0,21,216	0/0:4,0:4:9:0,9,94	1/1:0,18:18:45:507,45,0	1/1:0,16:16:45:466,45,0	0/0:15,0:15:42:0,42,458	0/0:2,0:2:6:0,6,61	0/0:25,0:25:72:0,72,774	0/0:16,0:16:45:0,45,489	0/0:6,0:6:18:0,18,195	0/0:3,0:3:9:0,9,96	0/0:14,0:14:39:0,39,424	0/0:2,0:2:6:0,6,67	0/0:3,0:3:9:0,9,105	0/0:26,0:26:78:0,78,802	0/0:1,0:1:3:0,3,32	0/0:14,0:14:39:0,39,418	0/0:6,0:6:18:0,18,197	0/0:13,0:13:36:0,36,392	0/0:10,0:10:30:0,30,313	0/0:17,0:17:48:0,48,511	./.:.:.:.:.	0/0:4,0:4:12:0,12,133	0/0:11,0:11:33:0,33,350	0/0:12,0:12:36:0,36,385	0/0:14,0:14:39:0,39,423	1/1:0,17:17:51:525,51,0	0/0:23,0:23:69:0,69,736	1/1:0,11:11:33:353,33,0	0/0:4,0:4:12:0,12,130	0/0:1,0:1:3:0,3,32	0/0:7,0:7:21:0,21,224	0/0:7,0:7:15:0,15,174	0/0:3,0:3:6:0,6,77	0/0:5,0:5:15:0,15,155	0/0:1,0:1:3:0,3,31	0/0:3,0:3:9:0,9,97	0/0:4,0:4:12:0,12,130	0/0:4,0:4:12:0,12,122	0/0:4,0:4:12:0,12,127	0/0:8,0:8:24:0,24,250	0/0:5,0:5:15:0,15,162	0/0:2,0:2:6:0,6,62	0/0:2,0:2:6:0,6,65	0/0:4,0:4:12:0,12,122	0/0:5,0:5:15:0,15,158	0/0:7,0:7:21:0,21,218	0/0:6,0:6:18:0,18,186	0/0:3,0:3:9:0,9,91	0/0:7,0:7:18:0,18,200	0/0:1,0:1:3:0,3,32	0/0:4,0:4:12:0,12,136	0/0:3,0:3:6:0,6,76	0/0:7,0:7:21:0,21,215	./.:.:.:.:.	0/0:9,0:9:27:0,27,272	0/0:1,0:1:3:0,3,31	0/0:2,0:2:6:0,6,60	1/1:0,4:4:12:122,12,0	1/1:0,4:4:12:126,12,0	0/0:3,0:3:9:0,9,92	1/1:0,4:4:9:106,9,0	1/1:0,2:2:6:59,6,0	0/0:2,0:2:6:0,6,62	0/0:2,0:2:6:0,6,65	1/1:0,4:4:12:127,12,0	1/1:0,2:2:6:63,6,0	0/0:2,0:2:6:0,6,67	0/0:3,0:3:9:0,9,96	0/0:10,0:10:30:0,30,313	0/0:3,0:3:6:0,6,76	0/0:4,0:4:12:0,12,124	0/0:1,0:1:3:0,3,32	0/0:1,0:1:3:0,3,30	0/0:8,0:8:18:0,18,213	0/0:1,0:1:3:0,3,31	0/0:1,0:1:3:0,3,31	0/0:3,0:3:9:0,9,100	0/0:11,0:11:33:0,33,339	0/0:2,0:2:3:0,3,45	./.:.:.:.:.	0/0:1,0:1:3:0,3,31	0/0:6,0:6:18:0,18,202	0/0:2,0:2:6:0,6,61	0/0:1,0:1:3:0,3,32	1/1:0,1:1:3:31,3,0	1/1:0,1:1:3:31,3,0	1/1:0,5:5:15:154,15,0	0/0:5,0:5:15:0,15,156	0/0:8,0:8:24:0,24,246	0/0:4,0:4:12:0,12,122	./.:.:.:.:.	0/0:4,0:4:12:0,12,122	0/0:4,0:4:12:0,12,128	0/0:5,0:5:12:0,12,139	0/0:5,0:5:15:0,15,158	0/0:7,0:7:21:0,21,217	0/0:3,0:3:9:0,9,94	0/0:6,0:6:18:0,18,181	0/0:2,0:2:6:0,6,62	0/0:5,0:5:15:0,15,153	1/1:0,4:4:12:123,12,0	0/0:6,0:6:18:0,18,188	0/0:4,0:4:12:0,12,126	1/1:0,8:8:24:250,24,0	1/1:0,3:3:9:93,9,0	1/1:0,2:2:6:61,6,0	1/1:0,2:2:6:61,6,0	1/1:0,5:5:12:140,12,0	0/0:3,0:3:9:0,9,93	1/1:0,2:2:6:62,6,0	0/0:2,0:2:3:0,3,45	0/0:2,0:2:3:0,3,45	0/0:4,0:4:6:0,6,89	0/0:5,0:5:12:0,12,141	0/0:3,0:4:9:0,9,95	0/0:2,0:2:3:0,3,45	./.:.:.:.:.	0/0:25,0:25:75:0,75,851
chr0	185956430	.	G	T	3012.03	.	AC=14;AF=0.053;AN=264;BaseQRankSum=-0.096;DP=958;Dels=0.00;FS=6.743;HaplotypeScore=0.2886;InbreedingCoeff=0.3521;MLEAC=13;MLEAF=0.049;MQ=59.86;MQ0=0;MQRankSum=-0.977;QD=26.89;ReadPosRankSum=-2.718	GT:AD:DP:GQ:PL	0/0:41,0:41:99:0,123,1294	0/0:12,0:12:36:0,36,378	0/0:26,0:26:78:0,78,827	1/1:0,47:47:99:1438,141,0	1/1:0,12:12:36:370,36,0	0/0:23,0:23:69:0,69,704	0/0:16,0:16:48:0,48,489	0/0:3,0:3:9:0,9,98	0/0:2,0:2:6:0,6,67	0/0:24,0:24:63:0,63,686	0/0:3,0:3:9:0,9,98	0/0:11,0:11:27:0,27,310	0/0:9,0:9:21:0,21,242	0/0:2,0:2:6:0,6,61	0/0:19,0:19:48:0,48,525	1/1:0,16:16:45:483,45,0	0/0:18,0:18:54:0,54,562	0/0:4,0:4:12:0,12,130	0/0:6,0:6:18:0,18,181	0/0:7,0:7:21:0,21,213	0/0:4,0:4:12:0,12,125	0/0:18,0:18:45:0,45,504	0/0:16,0:16:48:0,48,495	0/0:16,0:16:45:0,45,482	0/0:1,0:1:3:0,3,34	0/0:25,0:25:72:0,72,766	0/0:16,0:16:45:0,45,471	0/1:5,1:6:14:14,0,144	0/1:1,2:3:23:56,0,23	0/0:14,0:14:39:0,39,419	0/0:2,0:2:6:0,6,65	0/0:3,0:3:9:0,9,104	1/1:0,26:26:78:795,78,0	1/1:0,1:1:3:34,3,0	0/0:14,0:14:39:0,39,414	0/0:6,0:6:18:0,18,195	0/0:13,0:13:36:0,36,396	0/0:10,0:10:30:0,30,313	0/0:17,0:17:48:0,48,506	./.:.:.:.:.	0/0:4,0:4:12:0,12,130	0/0:11,0:11:33:0,33,349	0/0:12,0:12:36:0,36,384	0/0:13,0:13:36:0,36,395	0/0:17,0:17:51:0,51,532	0/0:23,0:23:66:0,66,699	0/0:11,0:11:33:0,33,343	0/0:4,0:4:12:0,12,132	1/1:0,1:1:3:31,3,0	0/0:7,0:7:21:0,21,223	0/0:7,0:7:15:0,15,183	0/0:3,0:3:6:0,6,76	0/0:5,0:5:15:0,15,159	0/0:1,0:1:3:0,3,31	0/0:3,0:3:9:0,9,95	0/0:4,0:4:12:0,12,122	0/0:4,0:4:12:0,12,122	0/0:4,0:4:12:0,12,129	0/0:8,0:8:24:0,24,249	0/0:5,0:5:15:0,15,159	0/0:3,0:3:9:0,9,93	0/0:2,0:2:6:0,6,65	0/0:4,0:4:12:0,12,125	0/0:5,0:5:15:0,15,146	0/0:7,0:7:21:0,21,214	0/0:6,0:6:18:0,18,181	0/0:3,0:3:9:0,9,91	0/0:7,0:7:18:0,18,195	0/0:1,0:1:3:0,3,32	0/0:4,0:4:12:0,12,134	0/0:3,0:3:6:0,6,75	0/0:7,0:7:21:0,21,215	./.:.:.:.:.	0/0:9,0:9:27:0,27,286	0/0:1,0:1:3:0,3,32	0/0:2,0:2:6:0,6,62	0/0:5,0:5:15:0,15,143	0/0:4,0:4:12:0,12,125	0/0:3,0:3:9:0,9,92	0/0:4,0:4:9:0,9,106	0/0:2,0:2:6:0,6,59	0/0:2,0:2:6:0,6,62	0/0:2,0:2:6:0,6,65	0/0:5,0:5:15:0,15,160	0/0:2,0:2:6:0,6,65	0/0:2,0:2:6:0,6,68	0/0:3,0:3:9:0,9,94	0/0:10,0:10:30:0,30,312	0/0:3,0:3:6:0,6,76	0/0:4,0:4:12:0,12,130	0/0:1,0:1:3:0,3,32	0/0:1,0:1:3:0,3,31	0/0:8,0:8:18:0,18,213	0/0:1,0:1:3:0,3,31	0/0:1,0:1:3:0,3,31	0/0:3,0:3:9:0,9,97	0/0:9,0:9:27:0,27,287	0/0:2,0:2:3:0,3,44	./.:.:.:.:.	0/0:1,0:1:3:0,3,31	0/0:7,0:7:21:0,21,227	0/0:2,0:2:6:0,6,61	0/0:1,0:1:3:0,3,31	0/0:1,0:1:3:0,3,31	0/0:1,0:1:3:0,3,31	0/0:5,0:5:15:0,15,158	0/0:6,0:6:18:0,18,191	0/0:7,0:7:21:0,21,211	0/0:4,0:4:12:0,12,120	./.:.:.:.:.	0/0:4,0:4:12:0,12,122	0/0:4,0:4:12:0,12,124	0/0:5,0:5:12:0,12,138	0/0:5,0:5:15:0,15,155	0/0:7,0:7:21:0,21,218	0/0:3,0:3:9:0,9,92	0/0:5,0:5:15:0,15,156	0/0:2,0:2:6:0,6,61	0/0:5,0:5:15:0,15,153	0/0:4,0:4:12:0,12,123	0/0:6,0:6:18:0,18,188	0/0:4,0:4:12:0,12,122	0/0:8,0:8:24:0,24,245	0/0:4,0:4:12:0,12,121	0/0:2,0:2:6:0,6,61	0/0:2,0:2:6:0,6,62	0/0:5,0:5:12:0,12,137	0/0:3,0:3:9:0,9,97	0/0:1,0:1:3:0,3,31	0/0:2,0:2:3:0,3,45	0/0:2,0:2:3:0,3,45	0/0:4,0:4:6:0,6,89	0/0:5,0:5:12:0,12,139	0/0:5,0:5:9:0,9,94	0/0:2,0:2:3:0,3,45	./.:.:.:.:.	0/0:24,0:24:72:0,72,824
chr0	185956636	.	T	C	8678.62	.	AC=78;AF=0.295;AN=264;BaseQRankSum=6.547;DP=1180;Dels=0.00;FS=1.026;HaplotypeScore=0.0837;InbreedingCoeff=0.8143;MLEAC=74;MLEAF=0.280;MQ=59.82;MQ0=0;MQRankSum=1.805;QD=28.74;ReadPosRankSum=1.308	GT:AD:DP:GQ:PL	0/0:69,0:69:99:0,208,2204	1/1:0,21:21:60:657,60,0	1/1:0,15:15:45:482,45,0	0/0:59,0:59:99:0,177,1794	0/0:18,0:18:48:0,48,526	1/1:0,22:22:66:702,66,0	0/0:24,0:24:72:0,72,718	0/0:3,0:3:9:0,9,96	0/0:4,0:4:12:0,12,122	0/0:25,0:25:66:0,66,711	0/0:5,0:5:15:0,15,164	0/0:29,0:29:81:0,81,860	0/0:14,0:14:42:0,42,434	./.:.:.:.:.	0/0:20,0:20:57:0,57,600	0/0:21,0:21:60:0,60,624	0/0:16,0:16:48:0,48,498	0/0:3,0:3:9:0,9,96	0/0:17,0:17:48:0,48,498	0/0:8,0:8:24:0,24,235	1/1:0,7:7:21:227,21,0	1/1:0,16:16:48:516,48,0	1/1:0,24:24:72:770,72,0	0/0:22,0:22:66:0,66,661	1/1:0,4:4:12:134,12,0	0/0:22,0:22:63:0,63,677	0/0:18,0:18:54:0,54,545	0/0:3,0:3:9:0,9,92	0/0:4,0:4:12:0,12,124	0/0:22,0:22:57:0,57,631	0/0:2,0:2:6:0,6,65	0/0:3,0:3:9:0,9,89	0/0:23,0:23:69:0,69,704	0/0:2,0:2:6:0,6,65	0/0:17,0:17:48:0,48,511	0/0:8,0:8:24:0,24,244	0/0:17,0:17:48:0,48,517	0/0:22,0:22:66:0,66,682	0/0:20,0:20:60:0,60,616	0/0:2,0:2:6:0,6,63	0/0:1,0:1:3:0,3,32	1/1:0,11:11:27:298,27,0	0/0:28,0:28:72:0,72,789	0/0:22,0:22:63:0,63,650	1/1:0,17:17:51:529,51,0	1/1:0,34:34:99:1073,102,0	1/1:0,12:12:36:386,36,0	0/0:7,0:7:21:0,21,227	0/0:6,0:6:18:0,18,175	0/0:2,0:2:6:0,6,60	0/0:1,0:1:3:0,3,30	0/0:2,0:2:6:0,6,64	0/0:9,0:9:27:0,27,280	0/0:1,0:1:3:0,3,33	0/0:3,0:3:9:0,9,90	0/0:2,0:2:6:0,6,61	0/0:2,0:2:6:0,6,61	0/0:7,0:7:21:0,21,213	0/0:4,0:4:12:0,12,126	0/0:5,0:5:12:0,12,136	0/0:3,0:3:9:0,9,90	0/0:1,0:1:3:0,3,32	0/0:10,0:10:30:0,30,306	0/0:2,0:2:6:0,6,59	0/0:4,0:4:12:0,12,118	0/0:8,0:8:24:0,24,245	./.:.:.:.:.	0/0:8,0:8:21:0,21,235	0/0:8,0:8:24:0,24,244	1/1:0,2:2:6:65,6,0	1/1:0,2:2:6:64,6,0	1/1:0,6:6:18:193,18,0	0/0:2,0:2:6:0,6,63	0/0:5,0:5:15:0,15,156	0/0:5,0:5:15:0,15,160	0/0:4,0:4:12:0,12,122	1/1:0,6:6:18:187,18,0	1/1:0,5:5:15:150,15,0	0/0:1,0:1:3:0,3,32	1/1:0,1:1:3:32,3,0	1/1:0,3:3:9:93,9,0	0/0:3,0:3:9:0,9,96	1/1:0,1:1:3:24,3,0	1/1:0,3:3:9:97,9,0	./.:.:.:.:.	1/1:0,4:4:12:133,12,0	0/0:5,0:5:15:0,15,156	0/0:7,0:7:21:0,21,217	0/0:4,0:4:12:0,12,124	0/0:4,0:4:12:0,12,126	0/0:2,0:2:6:0,6,61	./.:.:.:.:.	0/0:10,0:10:30:0,30,306	0/0:3,0:3:9:0,9,94	0/0:4,0:4:12:0,12,118	0/0:6,0:6:18:0,18,180	0/0:7,0:7:21:0,21,218	0/0:4,0:4:12:0,12,123	0/0:3,0:3:9:0,9,96	0/0:2,0:2:6:0,6,61	0/0:6,0:6:18:0,18,180	0/0:2,0:2:6:0,6,63	0/0:3,0:3:9:0,9,89	1/1:0,4:4:12:128,12,0	1/1:0,6:6:18:195,18,0	1/1:0,5:5:15:161,15,0	1/1:0,6:6:18:192,18,0	0/0:7,0:7:21:0,21,216	0/0:3,0:3:9:0,9,89	1/1:0,3:3:9:96,9,0	1/1:0,3:3:9:92,9,0	0/0:3,0:3:9:0,9,92	0/0:14,0:14:36:0,36,398	0/0:3,0:3:9:0,9,89	0/0:2,0:2:6:0,6,61	0/0:5,0:5:15:0,15,154	0/0:4,0:4:12:0,12,118	./.:.:.:.:.	0/0:5,0:5:15:0,15,156	1/1:0,1:1:3:32,3,0	0/0:5,0:5:15:0,15,153	0/0:8,0:8:24:0,24,244	1/1:0,7:7:18:201,18,0	1/1:0,7:7:21:216,21,0	1/1:0,5:5:15:156,15,0	1/1:0,7:7:18:202,18,0	1/1:0,6:6:18:190,18,0	0/0:2,0:2:6:0,6,63	1/1:0,2:2:6:64,6,0	1/1:0,4:4:6:77,6,0	1/1:0,4:4:6:89,6,0	0/0:5,0:5:9:0,9,121	1/1:0,9:9:18:231,18,0	0/0:4,0:4:6:0,6,89	1/1:0,4:4:6:89,6,0	1/1:0,3:3:6:74,6,0	0/0:28,0:28:84:0,84,920
chr0	185956718	.	G	T	1830.86	.	AC=26;AF=0.096;AN=270;BaseQRankSum=0.333;DP=1119;Dels=0.00;FS=0.000;HaplotypeScore=0.1260;InbreedingCoeff=0.5589;MLEAC=22;MLEAF=0.081;MQ=59.78;MQ0=0;MQRankSum=0.355;QD=24.09;ReadPosRankSum=2.152	GT:AD:DP:GQ:PL	0/0:62,0:62:99:0,186,1897	0/0:20,0:20:60:0,60,610	0/0:19,0:19:48:0,48,522	0/0:51,0:51:99:0,153,1563	0/0:16,0:16:42:0,42,448	0/0:29,0:29:87:0,87,875	0/0:20,0:20:48:0,48,509	0/0:1,0:1:3:0,3,35	0/0:5,0:5:15:0,15,150	0/0:19,0:19:57:0,57,573	0/0:8,0:8:21:0,21,224	0/0:16,0:16:45:0,45,473	0/0:14,0:14:42:0,42,439	1/1:0,1:1:3:31,3,0	0/0:23,0:23:69:0,69,708	0/0:29,0:30:78:0,78,830	0/0:19,0:19:51:0,51,537	0/0:1,0:1:3:0,3,32	0/0:6,0:6:18:0,18,182	0/0:5,0:5:15:0,15,156	0/0:4,0:4:12:0,12,126	0/0:18,0:18:51:0,51,532	0/0:21,0:21:60:0,60,621	0/0:22,0:22:66:0,66,671	0/0:7,0:7:21:0,21,215	0/0:22,0:22:60:0,60,646	1/1:0,12:12:36:379,36,0	0/0:5,0:5:15:0,15,158	0/0:10,0:10:30:0,30,306	0/0:12,0:12:33:0,33,350	0/0:5,0:5:15:0,15,153	0/0:5,0:5:15:0,15,157	0/0:32,0:32:90:0,90,938	0/0:4,0:4:12:0,12,117	0/0:17,0:17:45:0,45,474	0/1:2,4:6:45:107,0,45	0/0:12,0:12:36:0,36,355	1/1:0,16:16:48:487,48,0	0/0:13,0:13:36:0,36,387	0/1:4,1:5:19:19,0,107	0/0:6,0:6:18:0,18,189	0/0:22,0:22:63:0,63,656	0/0:20,0:20:60:0,60,602	0/0:13,0:13:39:0,39,405	0/0:20,0:20:57:0,57,583	0/0:22,0:22:66:0,66,659	0/0:13,0:13:33:0,33,350	0/0:7,0:7:21:0,21,216	0/0:4,0:4:12:0,12,128	0/0:3,0:3:9:0,9,93	0/0:2,0:2:6:0,6,59	0/0:3,0:3:9:0,9,90	0/0:3,0:3:9:0,9,97	0/0:2,0:2:6:0,6,63	0/0:1,0:1:3:0,3,31	0/0:1,0:1:3:0,3,32	0/0:1,0:1:3:0,3,31	0/0:4,0:4:12:0,12,126	0/0:4,0:4:12:0,12,118	0/0:4,0:4:12:0,12,118	0/0:6,0:6:18:0,18,178	./.:.:.:.:.	0/0:6,0:6:9:0,9,106	1/1:0,2:2:6:63,6,0	1/1:0,3:3:9:96,9,0	0/0:7,0:7:21:0,21,228	0/0:4,0:4:12:0,12,126	0/0:7,0:7:18:0,18,194	0/0:5,0:5:15:0,15,154	0/0:3,0:3:9:0,9,93	0/0:2,0:2:6:0,6,59	0/0:4,0:4:12:0,12,125	0/0:3,0:3:6:0,6,74	0/0:2,0:2:6:0,6,59	0/0:5,0:5:15:0,15,153	0/0:7,0:7:18:0,18,199	0/0:5,0:5:15:0,15,157	0/0:5,0:5:15:0,15,156	0/0:2,0:2:6:0,6,61	0/0:6,0:6:12:0,12,149	0/0:1,0:1:3:0,3,32	0/0:1,0:1:3:0,3,31	0/0:4,0:4:12:0,12,119	0/0:6,0:6:18:0,18,188	0/0:2,0:2:6:0,6,62	0/0:4,0:4:12:0,12,126	0/0:3,0:3:9:0,9,93	0/0:8,0:8:24:0,24,243	0/0:2,0:2:6:0,6,63	0/0:8,0:8:21:0,21,216	0/0:3,0:3:9:0,9,92	1/1:0,4:4:12:128,12,0	0/0:8,0:8:24:0,24,238	0/0:2,0:2:6:0,6,57	0/0:4,0:4:12:0,12,126	1/1:0,6:6:18:176,18,0	1/1:0,7:7:21:218,21,0	1/1:0,3:3:9:90,9,0	1/1:0,1:1:3:31,3,0	1/1:0,2:2:6:66,6,0	1/1:0,8:8:24:252,24,0	0/0:2,0:2:6:0,6,60	0/0:2,0:2:6:0,6,60	0/0:1,0:1:3:0,3,30	0/0:2,0:2:6:0,6,60	0/0:6,0:6:18:0,18,181	0/0:5,0:5:15:0,15,162	0/0:3,0:3:9:0,9,94	0/0:3,0:3:9:0,9,92	0/0:8,0:8:24:0,24,242	0/0:5,0:5:15:0,15,154	0/0:3,0:3:9:0,9,95	0/0:4,0:4:12:0,12,118	0/0:6,0:6:18:0,18,185	0/0:7,0:7:18:0,18,197	0/0:2,0:2:6:0,6,59	0/0:3,0:3:9:0,9,90	./.:.:.:.:.	0/0:6,0:6:18:0,18,175	0/0:2,0:2:6:0,6,59	0/0:10,0:10:27:0,27,276	0/0:7,0:7:18:0,18,189	0/0:4,0:4:12:0,12,118	0/0:5,0:5:15:0,15,148	0/0:3,0:3:9:0,9,83	0/0:5,0:5:15:0,15,145	0/0:4,0:4:12:0,12,122	0/0:3,0:3:9:0,9,95	0/0:1,0:1:3:0,3,32	0/0:6,0:6:9:0,9,134	0/0:2,0:2:3:0,3,45	0/0:4,0:4:6:0,6,89	0/0:5,0:5:9:0,9,121	0/0:7,0:7:12:0,12,150	0/0:4,0:4:6:0,6,89	0/0:4,0:4:9:0,9,106	0/0:36,0:36:99:0,108,1169
chr0	185957016	.	C	A	1970.94	.	AC=24;AF=0.090;AN=268;BaseQRankSum=-3.442;DP=1130;Dels=0.00;FS=0.455;HaplotypeScore=0.1074;InbreedingCoeff=0.5610;MLEAC=18;MLEAF=0.067;MQ=59.87;MQ0=1;MQRankSum=0.005;QD=25.27;ReadPosRankSum=-2.022	GT:AD:DP:GQ:PL	0/0:74,0:74:99:0,223,2383	0/0:16,0:16:42:0,42,477	0/0:15,0:15:45:0,45,487	0/0:57,0:57:99:0,171,1798	0/0:10,0:10:30:0,30,325	0/0:23,0:23:60:0,60,680	0/0:22,0:22:66:0,66,694	0/0:4,0:4:12:0,12,126	0/0:2,0:2:6:0,6,62	0/0:23,0:23:63:0,63,693	0/0:1,0:1:3:0,3,32	0/0:16,0:16:45:0,45,497	0/0:16,0:16:48:0,48,513	1/1:0,2:2:6:61,6,0	0/0:24,0:24:69:0,69,743	0/0:19,0:19:57:0,57,602	0/0:24,0:24:69:0,69,739	0/0:3,0:3:9:0,9,97	0/0:15,0:15:36:0,36,421	0/0:10,0:10:24:0,24,266	0/0:4,0:4:12:0,12,124	0/0:26,0:26:78:0,78,820	0/0:21,0:21:63:0,63,671	0/0:21,0:21:63:0,63,691	0/0:7,0:7:21:0,21,212	0/0:16,0:16:45:0,45,502	1/1:0,13:13:39:412,39,0	0/0:4,0:4:12:0,12,128	0/0:7,0:7:21:0,21,222	0/0:26,0:26:75:0,75,815	0/0:8,0:8:24:0,24,266	0/0:3,0:3:9:0,9,101	0/0:21,0:21:63:0,63,667	0/0:2,0:2:6:0,6,65	0/0:21,0:21:54:0,54,611	0/1:1,8:9:0:224,0,0	0/0:25,0:25:75:0,75,789	1/1:0,18:18:51:545,51,0	0/0:20,0:20:60:0,60,642	0/0:2,0:2:6:0,6,68	0/0:6,0:6:18:0,18,202	0/0:19,0:19:54:0,54,573	0/0:13,0:13:39:0,39,426	0/0:10,0:10:30:0,30,323	0/0:11,0:11:33:0,33,363	0/0:22,0:22:54:0,54,621	0/0:15,0:15:42:0,42,466	0/0:6,0:6:18:0,18,203	0/0:2,0:2:6:0,6,67	0/0:2,0:2:6:0,6,63	0/0:2,0:2:6:0,6,63	0/0:3,0:3:9:0,9,97	0/0:3,0:3:9:0,9,94	0/0:5,0:5:12:0,12,142	0/0:10,0:10:27:0,27,304	0/0:5,0:5:15:0,15,164	0/0:2,0:2:6:0,6,67	0/0:7,0:7:18:0,18,205	0/0:1,0:1:3:0,3,34	0/0:6,0:6:18:0,18,192	0/0:4,0:4:9:0,9,110	0/0:2,0:2:6:0,6,64	0/0:8,0:8:21:0,21,242	1/1:0,4:4:12:126,12,0	1/1:0,6:6:18:182,18,0	0/0:3,0:3:9:0,9,97	0/0:1,0:1:3:0,3,34	0/0:5,0:5:15:0,15,159	0/0:3,0:3:9:0,9,97	0/0:2,0:2:6:0,6,67	0/0:6,0:6:18:0,18,190	0/0:6,0:6:15:0,15,162	0/0:4,0:4:12:0,12,131	0/0:7,0:7:21:0,21,213	0/0:5,0:5:15:0,15,163	0/0:2,0:2:6:0,6,67	0/0:5,0:5:15:0,15,161	0/0:1,0:1:3:0,3,32	0/0:2,0:2:6:0,6,65	0/0:9,0:9:24:0,24,269	0/0:2,0:2:6:0,6,64	0/0:1,0:1:3:0,3,32	0/0:2,0:2:6:0,6,66	0/0:4,0:4:9:0,9,109	0/0:6,0:6:18:0,18,187	0/0:4,0:4:12:0,12,135	0/0:9,0:9:24:0,24,275	0/0:4,0:4:12:0,12,128	0/0:5,0:5:15:0,15,158	0/0:7,0:7:21:0,21,228	0/0:1,0:1:3:0,3,33	1/1:0,4:4:12:124,12,0	0/0:4,0:4:12:0,12,129	0/0:1,0:1:3:0,3,31	0/0:1,0:1:3:0,3,33	1/1:0,4:4:12:128,12,0	1/1:0,4:4:12:128,12,0	1/1:0,5:5:15:153,15,0	1/1:0,1:1:3:32,3,0	1/1:0,1:1:3:32,3,0	0/1:1,6:7:11:163,0,11	0/0:1,0:1:3:0,3,31	0/0:1,0:1:3:0,3,31	0/0:11,0:11:33:0,33,349	0/0:2,0:2:6:0,6,62	0/0:4,0:4:12:0,12,128	0/0:4,0:4:12:0,12,124	0/0:6,0:6:18:0,18,189	0/0:3,0:3:9:0,9,100	0/0:6,0:6:18:0,18,184	0/0:11,0:11:27:0,27,310	0/0:3,0:3:9:0,9,100	0/0:5,0:5:15:0,15,162	0/0:4,0:4:12:0,12,128	0/0:4,0:4:12:0,12,131	0/0:3,0:3:9:0,9,91	0/0:3,0:3:9:0,9,85	0/0:2,0:3:6:0,6,63	0/0:2,0:2:6:0,6,63	0/0:6,0:6:18:0,18,187	0/0:3,0:3:9:0,9,98	0/0:9,0:9:27:0,27,292	0/0:5,0:5:15:0,15,160	0/0:5,0:5:15:0,15,164	0/0:9,0:9:24:0,24,265	0/0:4,0:4:9:0,9,110	0/0:5,0:5:15:0,15,153	0/0:8,0:8:24:0,24,250	0/0:4,0:4:9:0,9,108	./.:.:.:.:.	./.:.:.:.:.	0/0:2,0:2:3:0,3,45	0/0:4,0:4:6:0,6,89	0/0:3,0:3:6:0,6,76	0/0:2,0:2:6:0,6,63	./.:.:.:.:.	0/0:23,0:23:69:0,69,761
chr0	185958042	.	A	G	6739.98	.	AC=77;AF=0.294;AN=262;BaseQRankSum=6.717;DP=919;Dels=0.00;FS=0.000;HaplotypeScore=0.1753;InbreedingCoeff=0.6972;MLEAC=74;MLEAF=0.282;MQ=59.65;MQ0=5;MQRankSum=-1.070;QD=27.18;ReadPosRankSum=0.417	GT:AD:DP:GQ:PL	0/0:49,0:49:99:0,147,1558	1/1:1,23:24:69:709,69,0	1/1:0,12:12:33:352,33,0	0/0:46,0:46:99:0,138,1407	0/0:16,0:16:48:0,48,503	1/1:0,7:7:21:213,21,0	0/0:26,0:26:75:0,75,791	0/0:3,0:3:9:0,9,95	0/0:1,0:1:3:0,3,32	0/0:13,0:13:39:0,39,412	0/0:3,0:3:9:0,9,95	0/0:14,0:14:42:0,42,432	0/0:14,0:14:42:0,42,445	0/0:2,0:2:6:0,6,61	0/0:20,0:20:60:0,60,631	0/0:20,0:20:60:0,60,618	0/0:6,1:7:18:0,18,185	0/1:1,1:2:26:26,0,27	0/0:6,0:6:18:0,18,188	0/0:8,0:8:21:0,21,214	1/1:0,4:4:12:131,12,0	1/1:0,17:18:51:541,51,0	1/1:0,25:25:75:795,75,0	0/0:25,0:25:75:0,75,775	1/1:0,1:1:3:32,3,0	0/0:17,0:17:51:0,51,531	0/0:6,0:6:18:0,18,187	0/0:5,0:5:15:0,15,161	0/0:1,0:1:3:0,3,31	0/0:22,0:22:66:0,66,649	0/0:2,0:2:6:0,6,66	0/0:3,0:3:9:0,9,97	0/0:28,1:31:81:0,81,841	0/1:1,1:2:26:27,0,26	0/0:17,0:17:51:0,51,527	0/0:2,0:2:6:0,6,60	0/0:19,0:19:57:0,57,594	0/0:7,0:7:21:0,21,207	0/0:16,0:16:45:0,45,473	0/0:2,0:2:6:0,6,67	0/0:4,0:4:12:0,12,126	1/1:0,10:10:30:323,30,0	0/0:17,0:17:45:0,45,497	0/0:17,0:17:51:0,51,521	1/1:0,14:14:42:445,42,0	1/1:0,15:15:36:427,36,0	1/1:0,9:9:24:269,24,0	0/0:3,0:3:9:0,9,97	0/0:2,0:2:6:0,6,61	0/0:2,0:2:6:0,6,63	0/0:2,0:2:6:0,6,60	0/0:4,0:4:12:0,12,127	0/0:7,0:7:21:0,21,220	0/0:2,0:2:6:0,6,61	0/0:7,0:7:21:0,21,218	0/0:2,0:2:6:0,6,64	0/0:4,0:4:12:0,12,122	0/0:5,0:5:15:0,15,161	0/0:1,0:1:3:0,3,30	0/0:4,0:4:12:0,12,129	0/0:3,0:3:9:0,9,94	0/0:2,0:2:6:0,6,61	0/0:4,0:4:12:0,12,126	0/0:3,0:3:9:0,9,96	0/0:3,0:3:9:0,9,92	0/0:6,0:6:18:0,18,189	1/1:0,5:5:15:159,15,0	0/0:3,0:3:9:0,9,95	0/0:5,0:5:15:0,15,156	1/1:0,1:1:3:32,3,0	1/1:0,2:2:6:63,6,0	./.:.:.:.:.	0/0:5,0:5:15:0,15,162	0/0:5,0:5:15:0,15,155	0/0:3,0:3:9:0,9,94	0/0:3,0:3:9:0,9,89	1/1:0,2:2:6:65,6,0	1/1:0,2:2:6:62,6,0	0/0:1,0:1:3:0,3,32	1/1:0,2:2:6:64,6,0	1/1:0,2:2:6:65,6,0	./.:.:.:.:.	0/1:5,2:7:46:46,0,135	1/1:0,2:2:6:62,6,0	1/1:0,1:1:3:31,3,0	1/1:0,2:2:6:67,6,0	0/0:5,0:5:15:0,15,157	0/0:5,0:5:15:0,15,157	0/0:4,0:4:12:0,12,126	0/0:3,0:3:9:0,9,96	./.:.:.:.:.	./.:.:.:.:.	0/0:3,0:3:9:0,9,92	0/0:1,0:1:3:0,3,32	0/0:1,0:1:3:0,3,32	0/0:2,0:2:6:0,6,65	0/0:5,0:5:15:0,15,163	0/0:1,0:1:3:0,3,32	0/0:1,0:1:3:0,3,26	0/0:2,0:2:6:0,6,59	0/0:5,0:5:15:0,15,158	0/0:2,0:2:6:0,6,62	0/0:1,0:1:3:0,3,31	1/1:0,2:2:6:61,6,0	1/1:0,1:1:3:32,3,0	1/1:0,9:9:27:288,27,0	1/1:0,2:2:6:67,6,0	0/0:3,0:3:9:0,9,90	0/0:3,0:3:9:0,9,96	1/1:0,7:7:21:221,21,0	1/1:0,7:7:21:219,21,0	0/0:3,0:3:9:0,9,97	0/0:6,0:6:15:0,15,148	0/0:1,0:1:3:0,3,32	0/0:6,0:6:18:0,18,182	0/0:3,0:3:9:0,9,94	0/0:1,0:1:3:0,3,32	1/1:0,5:5:15:162,15,0	0/0:1,0:1:3:0,3,34	1/1:0,3:3:9:97,9,0	0/0:6,0:6:18:0,18,190	0/0:5,0:5:12:0,12,137	1/1:0,4:4:12:125,12,0	1/1:0,8:8:24:255,24,0	1/1:0,3:3:9:94,9,0	1/1:0,3:3:9:92,9,0	1/1:0,5:5:15:158,15,0	0/0:1,0:1:3:0,3,32	1/1:0,2:2:6:61,6,0	./.:.:.:.:.	1/1:0,4:4:6:89,6,0	0/0:6,0:6:12:0,12,153	1/1:0,12:12:24:289,24,0	0/0:2,0:2:6:0,6,61	0/0:4,0:4:6:0,6,89	./.:.:.:.:.	0/0:26,0:26:78:0,78,869
chr0	185958656	.	G	A	6556.11	.	AC=79;AF=0.302;AN=262;BaseQRankSum=-3.069;DP=949;Dels=0.00;FS=3.050;HaplotypeScore=0.0361;InbreedingCoeff=0.7563;MLEAC=75;MLEAF=0.286;MQ=59.70;MQ0=0;MQRankSum=0.355;QD=26.54;ReadPosRankSum=1.345	GT:AD:DP:GQ:PL	0/0:59,0:59:99:0,177,1856	1/1:0,20:20:60:619,60,0	1/1:0,14:14:42:444,42,0	0/0:40,0:40:99:0,120,1238	0/0:17,0:17:48:0,48,511	1/1:0,10:10:27:286,27,0	0/0:15,0:15:36:0,36,406	0/0:5,0:5:15:0,15,169	0/0:4,0:4:12:0,12,132	0/0:14,0:14:39:0,39,423	0/0:3,0:3:9:0,9,98	0/0:19,0:19:57:0,57,602	0/0:7,0:7:21:0,21,220	./.:.:.:.:.	0/0:20,0:20:57:0,57,607	0/0:19,0:19:57:0,57,593	0/0:12,0:12:30:0,30,342	0/1:2,1:3:23:23,0,52	0/0:5,0:5:15:0,15,160	0/0:3,0:3:9:0,9,97	1/1:0,5:5:15:146,15,0	1/1:0,13:13:36:384,36,0	1/1:0,17:17:45:485,45,0	0/0:20,0:20:57:0,57,614	1/1:0,3:3:9:95,9,0	0/0:19,0:19:48:0,48,542	0/0:16,0:16:48:0,48,504	0/0:1,0:1:3:0,3,31	0/0:6,0:6:18:0,18,200	0/0:16,0:16:48:0,48,492	0/0:6,0:6:18:0,18,189	0/0:1,0:1:3:0,3,33	0/0:14,0:14:42:0,42,428	0/0:2,0:2:3:0,3,32	0/0:10,0:10:27:0,27,288	0/0:4,0:4:12:0,12,125	0/0:27,0:27:78:0,78,843	0/0:7,0:7:21:0,21,216	0/0:10,0:10:30:0,30,312	0/0:3,0:3:9:0,9,95	0/0:6,0:6:18:0,18,201	1/1:0,14:14:36:406,36,0	0/0:11,0:11:33:0,33,337	0/0:20,0:20:57:0,57,620	1/1:0,15:15:45:467,45,0	1/1:0,17:17:48:510,48,0	0/1:1,5:6:14:144,0,14	0/0:7,0:7:21:0,21,231	./.:.:.:.:.	0/0:11,0:11:33:0,33,343	0/0:3,0:3:9:0,9,95	0/0:3,0:3:9:0,9,92	0/0:5,0:5:15:0,15,150	0/0:1,0:1:3:0,3,30	0/0:2,0:2:6:0,6,63	0/0:6,0:6:18:0,18,191	0/0:7,0:7:21:0,21,228	0/0:7,0:7:21:0,21,218	0/0:3,0:3:9:0,9,100	0/0:9,0:9:27:0,27,281	0/0:1,0:1:3:0,3,33	0/0:4,0:4:12:0,12,129	0/0:3,0:3:9:0,9,95	0/0:3,0:3:9:0,9,94	0/0:5,0:5:15:0,15,153	0/0:6,0:6:18:0,18,185	1/1:0,4:4:12:122,12,0	0/0:8,0:8:24:0,24,249	0/0:7,0:7:21:0,21,225	./.:.:.:.:.	1/1:0,3:3:9:90,9,0	1/1:0,2:2:6:60,6,0	0/0:5,0:5:15:0,15,153	0/0:4,0:4:12:0,12,126	0/0:4,0:4:12:0,12,113	./.:.:.:.:.	1/1:0,1:1:3:32,3,0	1/1:0,2:2:6:63,6,0	0/0:2,0:2:6:0,6,61	1/1:0,5:5:12:143,12,0	1/1:0,2:2:6:61,6,0	0/0:3,0:3:6:0,6,77	0/1:2,1:3:23:23,0,49	1/1:0,3:3:9:93,9,0	1/1:0,3:3:9:89,9,0	1/1:0,6:6:18:188,18,0	0/0:2,0:2:6:0,6,66	0/0:5,0:5:15:0,15,169	0/0:5,0:5:15:0,15,158	0/0:3,0:3:9:0,9,97	0/0:3,0:3:9:0,9,94	0/0:7,0:7:21:0,21,224	0/0:4,0:4:12:0,12,125	0/0:1,0:1:3:0,3,33	./.:.:.:.:.	0/0:4,0:4:12:0,12,125	0/0:1,0:1:3:0,3,33	0/0:6,0:6:18:0,18,184	0/0:3,0:3:9:0,9,92	0/0:3,0:3:9:0,9,86	0/0:9,0:9:27:0,27,292	0/0:2,0:2:6:0,6,61	0/0:1,0:1:3:0,3,32	1/1:0,6:6:15:170,15,0	1/1:0,5:5:15:154,15,0	1/1:0,7:7:18:199,18,0	1/1:0,3:3:9:95,9,0	0/0:7,0:7:18:0,18,196	0/0:2,0:2:6:0,6,66	1/1:0,4:4:9:86,9,0	1/1:0,6:6:18:178,18,0	0/0:2,0:2:6:0,6,68	0/0:2,0:2:6:0,6,63	0/0:3,0:3:9:0,9,95	0/0:7,0:7:21:0,21,225	0/0:5,0:5:15:0,15,148	0/0:3,0:3:9:0,9,91	1/1:0,4:4:9:105,9,0	0/0:7,0:7:18:0,18,196	1/1:0,4:4:12:124,12,0	0/0:3,0:3:6:0,6,77	0/0:4,0:4:12:0,12,126	1/1:0,5:5:15:155,15,0	1/1:0,5:5:15:157,15,0	1/1:0,2:2:6:63,6,0	1/1:0,4:4:12:119,12,0	1/1:0,5:5:15:159,15,0	0/0:8,0:8:24:0,24,249	1/1:0,4:4:12:122,12,0	1/1:0,1:1:3:32,3,0	1/1:0,2:2:3:45,3,0	./.:.:.:.:.	1/1:0,6:6:12:153,12,0	0/0:4,0:4:6:0,6,89	0/0:2,0:2:3:0,3,45	1/1:0,3:3:6:73,6,0	0/0:24,0:24:72:0,72,814
chr0	185958987	.	A	G	5960.09	.	AC=67;AF=0.270;AN=248;BaseQRankSum=0.799;DP=857;Dels=0.00;FS=0.587;HaplotypeScore=0.0479;InbreedingCoeff=0.7836;MLEAC=64;MLEAF=0.258;MQ=59.74;MQ0=0;MQRankSum=0.523;QD=27.34;ReadPosRankSum=0.238	GT:AD:DP:GQ:PL	0/0:46,0:46:99:0,138,1436	1/1:0,12:12:36:379,36,0	1/1:0,15:15:42:457,42,0	0/0:28,0:28:84:0,84,845	0/0:8,0:8:24:0,24,245	1/1:0,12:12:36:376,36,0	0/0:11,0:11:33:0,33,332	0/0:6,0:6:18:0,18,195	0/0:3,0:3:9:0,9,97	0/0:13,0:13:30:0,30,346	0/0:4,0:4:12:0,12,124	0/0:18,0:18:51:0,51,541	0/0:7,0:7:21:0,21,217	./.:.:.:.:.	0/0:7,0:7:21:0,21,215	0/0:17,0:17:48:0,48,506	0/0:15,0:15:45:0,45,459	0/0:3,0:3:9:0,9,96	0/0:8,0:8:24:0,24,239	0/0:15,0:15:45:0,45,452	1/1:0,7:7:21:223,21,0	1/1:0,12:12:36:360,36,0	1/1:0,16:16:48:505,48,0	0/0:22,0:22:66:0,66,673	./.:.:.:.:.	0/0:17,0:17:51:0,51,515	0/0:7,0:7:21:0,21,217	0/0:1,0:1:3:0,3,35	0/0:3,0:3:9:0,9,97	0/0:20,0:20:60:0,60,611	0/0:7,0:7:21:0,21,227	0/0:2,0:2:6:0,6,62	0/0:21,0:21:63:0,63,639	0/0:4,0:4:12:0,12,125	0/0:11,0:11:30:0,30,299	0/0:4,0:4:12:0,12,122	0/0:21,0:21:63:0,63,657	0/0:11,0:11:33:0,33,342	0/0:10,0:10:27:0,27,295	0/0:4,0:4:12:0,12,127	0/0:8,0:8:24:0,24,252	1/1:0,11:11:33:345,33,0	0/0:17,0:17:48:0,48,509	0/0:16,0:16:48:0,48,492	1/1:0,10:10:30:312,30,0	1/1:0,12:12:36:381,36,0	1/1:0,8:8:24:254,24,0	0/0:5,0:5:15:0,15,165	./.:.:.:.:.	0/0:9,0:9:27:0,27,283	0/0:3,0:3:9:0,9,95	0/0:1,0:1:3:0,3,31	0/0:3,0:3:9:0,9,89	0/0:1,0:1:3:0,3,31	0/0:6,0:6:18:0,18,184	0/0:2,0:2:6:0,6,59	0/0:5,0:5:12:0,12,138	./.:.:.:.:.	0/0:1,0:1:3:0,3,30	0/0:4,0:4:12:0,12,124	0/0:2,0:2:6:0,6,68	0/0:1,0:1:3:0,3,30	0/0:4,0:4:12:0,12,127	0/0:3,0:3:9:0,9,92	0/0:7,0:7:18:0,18,207	0/0:2,0:2:6:0,6,63	1/1:0,2:2:6:64,6,0	0/0:5,0:5:15:0,15,157	0/0:5,0:5:15:0,15,162	1/1:0,2:2:6:65,6,0	./.:.:.:.:.	1/1:0,2:2:6:64,6,0	0/0:3,0:3:9:0,9,93	0/0:5,0:5:15:0,15,151	0/0:7,0:7:21:0,21,215	0/0:2,0:2:6:0,6,61	1/1:0,5:5:15:152,15,0	./.:.:.:.:.	0/0:1,0:1:3:0,3,30	1/1:0,2:2:6:62,6,0	./.:.:.:.:.	0/0:4,0:4:12:0,12,122	0/1:1,5:6:14:135,0,14	1/1:0,4:4:12:125,12,0	1/1:0,6:6:18:173,18,0	1/1:0,7:7:15:164,15,0	0/0:2,0:2:6:0,6,59	0/0:8,0:8:24:0,24,245	0/0:4,0:4:12:0,12,126	0/0:8,0:8:24:0,24,252	0/0:3,0:3:6:0,6,74	0/0:2,0:2:6:0,6,57	0/0:1,0:1:3:0,3,31	0/0:4,0:4:12:0,12,124	0/0:3,0:3:9:0,9,98	0/0:5,0:5:15:0,15,148	0/0:7,0:7:21:0,21,226	0/0:4,0:4:12:0,12,123	./.:.:.:.:.	./.:.:.:.:.	0/0:9,0:9:27:0,27,275	0/0:2,0:2:6:0,6,64	0/0:3,0:3:9:0,9,91	1/1:0,2:2:6:63,6,0	./.:.:.:.:.	./.:.:.:.:.	1/1:0,5:5:15:153,15,0	0/0:3,0:3:9:0,9,83	0/0:5,0:5:15:0,15,155	1/1:0,6:6:18:188,18,0	1/1:0,6:6:18:187,18,0	0/0:5,0:5:15:0,15,160	0/0:11,0:11:33:0,33,346	0/0:2,0:2:6:0,6,59	0/0:4,0:4:12:0,12,121	0/0:1,0:1:3:0,3,31	0/0:4,0:4:12:0,12,127	1/1:0,3:3:9:95,9,0	0/0:2,0:2:6:0,6,59	1/1:0,4:4:12:130,12,0	0/0:5,0:5:15:0,15,156	0/0:4,0:4:12:0,12,129	1/1:0,3:3:6:77,6,0	1/1:0,2:2:6:61,6,0	1/1:0,3:3:9:89,9,0	1/1:0,7:7:21:219,21,0	1/1:0,7:7:21:213,21,0	0/0:3,0:3:9:0,9,94	1/1:0,2:2:6:59,6,0	1/1:0,5:5:9:121,9,0	./.:.:.:.:.	0/0:4,0:4:6:0,6,89	1/1:0,4:4:6:89,6,0	./.:.:.:.:.	0/0:4,0:4:9:0,9,99	1/1:0,8:8:12:178,12,0	0/0:10,0:10:30:0,30,333
chr0	185959164	.	G	T	2221.79	.	AC=26;AF=0.100;AN=260;BaseQRankSum=-1.873;DP=1056;Dels=0.00;FS=5.435;HaplotypeScore=0.1246;InbreedingCoeff=0.5528;MLEAC=23;MLEAF=0.088;MQ=59.81;MQ0=0;MQRankSum=-0.982;QD=25.54;ReadPosRankSum=1.392	GT:AD:DP:GQ:PL	0/0:73,0:73:99:0,220,2329	0/0:16,0:16:42:0,42,467	0/0:19,0:19:51:0,51,543	0/0:38,0:38:99:0,114,1175	0/0:17,0:17:51:0,51,536	1/1:0,24:24:69:725,69,0	0/0:29,0:29:84:0,84,889	0/0:2,0:2:6:0,6,65	0/0:2,0:2:6:0,6,59	0/0:20,0:20:57:0,57,619	0/0:3,0:3:6:0,6,77	0/0:12,0:12:36:0,36,383	0/0:14,0:14:39:0,39,435	0/0:1,0:1:3:0,3,33	0/0:22,0:22:63:0,63,676	0/0:22,0:22:66:0,66,685	0/0:18,0:18:51:0,51,552	0/0:2,0:2:6:0,6,67	0/0:17,0:17:36:0,36,445	0/0:11,0:11:33:0,33,340	0/1:1,2:3:27:54,0,27	0/0:22,0:22:60:0,60,667	0/0:17,0:17:51:0,51,528	0/0:14,0:14:39:0,39,434	1/1:0,4:4:12:133,12,0	0/0:19,0:19:54:0,54,591	0/0:24,0:24:66:0,66,715	0/0:3,0:3:9:0,9,100	0/0:1,0:1:3:0,3,34	0/0:19,0:19:57:0,57,601	0/0:6,0:6:18:0,18,188	0/0:3,0:3:9:0,9,92	0/0:23,0:23:69:0,69,725	./.:.:.:.:.	0/0:13,0:13:36:0,36,380	0/0:5,0:5:15:0,15,170	0/0:21,0:21:51:0,51,580	0/0:14,0:14:42:0,42,440	0/0:16,0:16:48:0,48,509	0/0:1,0:1:3:0,3,33	0/0:3,0:3:9:0,9,104	1/1:0,10:10:30:317,30,0	0/0:2,0:2:6:0,6,63	0/0:24,0:24:63:0,63,715	0/0:13,0:13:36:0,36,403	0/0:13,0:13:30:0,30,362	0/0:11,0:11:33:0,33,342	0/0:4,0:4:9:0,9,99	0/0:2,0:2:6:0,6,63	0/0:9,0:9:21:0,21,250	0/0:2,0:2:6:0,6,65	0/0:2,0:2:6:0,6,59	0/0:8,0:8:24:0,24,248	0/0:5,0:5:15:0,15,154	0/0:5,0:5:15:0,15,160	0/0:1,0:1:3:0,3,32	0/0:2,0:2:6:0,6,65	0/0:5,0:5:15:0,15,158	0/0:1,0:1:3:0,3,34	0/0:4,0:4:12:0,12,111	0/0:9,0:9:27:0,27,267	0/0:3,0:3:9:0,9,93	0/0:2,0:2:6:0,6,63	0/0:7,0:7:21:0,21,216	0/0:7,0:7:18:0,18,205	0/0:3,0:3:9:0,9,95	1/1:0,4:4:12:117,12,0	0/0:3,0:3:9:0,9,92	0/0:8,0:8:24:0,24,241	1/1:0,3:3:9:90,9,0	1/1:0,1:1:3:32,3,0	1/1:0,3:3:9:92,9,0	0/0:4,0:4:12:0,12,126	0/0:1,0:1:3:0,3,32	0/0:5,0:5:15:0,15,159	0/0:6,0:6:18:0,18,193	0/0:2,0:2:6:0,6,63	./.:.:.:.:.	./.:.:.:.:.	0/0:2,0:2:6:0,6,62	0/0:2,0:2:6:0,6,55	0/0:4,0:4:12:0,12,120	0/1:3,2:5:48:48,0,84	0/0:3,0:3:9:0,9,95	0/0:6,0:6:18:0,18,187	1/1:0,2:2:6:64,6,0	0/0:11,0:11:33:0,33,340	0/0:5,0:5:15:0,15,154	0/0:4,0:4:12:0,12,126	0/0:2,0:2:6:0,6,63	0/0:6,0:6:15:0,15,163	0/0:3,0:3:6:0,6,76	0/0:8,0:8:24:0,24,249	0/0:3,0:3:9:0,9,95	0/0:3,0:3:9:0,9,95	0/0:3,0:3:9:0,9,95	0/0:6,0:6:18:0,18,193	0/0:5,0:5:15:0,15,156	./.:.:.:.:.	0/0:1,0:1:3:0,3,32	0/0:1,0:1:3:0,3,31	0/0:1,0:1:3:0,3,30	./.:.:.:.:.	0/0:1,0:1:3:0,3,32	0/0:1,0:1:3:0,3,32	0/0:8,0:8:18:0,18,216	1/1:0,2:2:6:61,6,0	0/0:7,0:7:21:0,21,211	0/0:4,0:4:12:0,12,128	1/1:0,13:13:39:399,39,0	1/1:0,8:8:24:248,24,0	0/0:4,0:4:12:0,12,131	0/0:6,0:6:18:0,18,189	0/0:10,0:10:30:0,30,315	0/0:7,0:7:21:0,21,217	0/0:3,0:3:9:0,9,97	0/0:2,0:2:6:0,6,61	1/1:0,5:5:15:156,15,0	0/0:5,0:5:15:0,15,156	0/0:6,0:6:18:0,18,189	0/0:3,0:3:9:0,9,92	0/0:6,0:6:15:0,15,169	0/0:10,0:10:30:0,30,314	0/0:8,0:8:24:0,24,245	0/0:5,0:5:15:0,15,154	0/0:3,0:3:9:0,9,95	0/0:5,0:5:15:0,15,158	0/0:2,0:2:6:0,6,64	0/0:5,0:5:15:0,15,158	0/0:4,0:4:6:0,6,89	./.:.:.:.:.	0/0:1,0:1:3:0,3,32	0/0:10,0:10:15:0,15,224	0/0:5,0:5:9:0,9,121	0/0:1,0:1:3:0,3,30	./.:.:.:.:.	0/0:23,0:23:69:0,69,750
chr0	185961951	.	T	A	1007.14	.	AC=14;AF=0.055;AN=256;BaseQRankSum=-2.633;DP=898;Dels=0.00;FS=2.407;HaplotypeScore=0.1443;InbreedingCoeff=0.4796;MLEAC=10;MLEAF=0.039;MQ=59.02;MQ0=0;MQRankSum=0.071;QD=25.82;ReadPosRankSum=0.270	GT:AD:DP:GQ:PL	0/0:60,0:60:99:0,168,1833	0/0:20,0:20:60:0,60,640	0/0:17,0:17:51:0,51,529	0/0:47,0:47:99:0,138,1470	0/0:12,0:12:36:0,36,377	0/0:9,0:9:27:0,27,275	0/0:7,0:7:21:0,21,216	./.:.:.:.:.	0/0:3,0:3:9:0,9,79	0/0:9,0:9:24:0,24,258	0/0:2,0:2:6:0,6,65	0/0:8,0:8:24:0,24,252	0/0:17,0:17:48:0,48,514	0/0:2,0:2:6:0,6,67	0/0:22,0:22:66:0,66,696	0/0:14,0:14:42:0,42,440	0/0:10,0:10:30:0,30,328	./.:.:.:.:.	0/0:6,0:6:18:0,18,184	1/1:0,3:3:9:95,9,0	0/0:3,0:3:9:0,9,86	0/0:7,0:7:21:0,21,222	0/0:18,0:18:54:0,54,576	0/0:19,0:19:54:0,54,582	0/0:2,0:2:6:0,6,67	1/1:0,17:17:51:527,51,0	0/0:11,0:11:33:0,33,343	0/0:4,0:4:12:0,12,115	0/0:4,0:4:12:0,12,124	0/0:16,0:16:48:0,48,496	0/0:1,0:1:3:0,3,32	0/0:1,0:1:3:0,3,30	0/0:13,0:13:36:0,36,382	0/0:5,0:5:15:0,15,129	0/0:12,0:12:33:0,33,365	0/0:5,0:5:12:0,12,121	0/0:18,0:18:54:0,54,572	0/0:12,0:12:36:0,36,376	0/0:10,0:10:30:0,30,303	0/0:5,0:5:15:0,15,161	0/0:2,0:2:6:0,6,55	0/0:20,0:20:60:0,60,628	0/0:18,0:18:54:0,54,578	0/0:17,0:17:51:0,51,545	0/0:15,0:15:45:0,45,477	0/0:12,0:12:36:0,36,382	0/0:6,0:6:18:0,18,184	0/0:3,0:3:9:0,9,96	0/0:4,0:4:12:0,12,126	0/0:8,0:8:24:0,24,255	./.:.:.:.:.	./.:.:.:.:.	0/0:7,0:7:18:0,18,199	0/0:4,0:4:12:0,12,128	0/0:8,0:8:21:0,21,235	0/0:2,0:2:6:0,6,61	0/0:3,0:3:9:0,9,94	0/0:2,0:2:6:0,6,63	0/0:9,0:9:27:0,27,292	0/0:4,0:4:12:0,12,127	0/0:6,0:6:18:0,18,189	0/0:4,0:4:12:0,12,126	0/0:10,0:10:30:0,30,315	0/0:8,0:8:24:0,24,258	0/0:6,0:6:18:0,18,191	0/0:3,0:3:9:0,9,99	0/0:4,0:4:12:0,12,128	0/0:4,0:4:9:0,9,94	0/0:6,0:6:18:0,18,186	0/0:1,0:1:3:0,3,32	0/0:3,0:3:9:0,9,93	0/0:2,0:2:6:0,6,65	1/1:0,2:2:6:60,6,0	1/1:0,5:5:15:159,15,0	1/1:0,3:3:9:93,9,0	0/0:4,0:4:12:0,12,135	./.:.:.:.:.	0/0:1,0:1:3:0,3,34	0/0:1,0:1:3:0,3,32	0/0:2,0:2:6:0,6,65	1/1:0,4:4:12:124,12,0	./.:.:.:.:.	0/0:3,0:3:9:0,9,95	1/1:0,5:5:15:153,15,0	0/0:3,0:3:9:0,9,97	0/0:1,0:1:3:0,3,33	0/0:4,0:4:12:0,12,129	0/0:3,0:3:6:0,6,58	0/0:3,0:3:9:0,9,97	0/0:2,0:2:6:0,6,56	0/0:2,0:2:6:0,6,67	0/0:5,0:5:15:0,15,162	0/0:2,0:2:6:0,6,62	0/0:4,0:4:12:0,12,126	0/0:2,0:2:6:0,6,66	0/0:2,0:2:6:0,6,63	0/0:2,0:2:6:0,6,64	0/0:1,0:1:3:0,3,32	./.:.:.:.:.	0/0:3,0:3:9:0,9,97	0/0:2,0:2:6:0,6,57	./.:.:.:.:.	0/0:6,0:6:18:0,18,190	./.:.:.:.:.	0/0:5,0:5:15:0,15,161	0/0:5,0:5:15:0,15,158	0/0:4,0:4:12:0,12,127	0/0:9,0:9:27:0,27,283	0/0:4,0:4:12:0,12,123	0/0:3,0:3:9:0,9,90	0/0:12,0:12:36:0,36,370	0/0:4,0:4:12:0,12,124	0/0:6,0:6:18:0,18,187	0/0:6,0:6:18:0,18,184	0/0:6,0:6:18:0,18,186	0/0:3,0:3:9:0,9,94	0/0:4,0:4:12:0,12,130	0/0:5,0:5:15:0,15,158	0/0:4,0:4:12:0,12,129	0/0:6,0:6:18:0,18,189	0/0:3,0:3:6:0,6,78	0/0:1,0:1:3:0,3,33	0/0:4,0:4:12:0,12,128	0/0:3,0:3:9:0,9,92	0/0:5,0:5:15:0,15,152	0/0:3,0:3:9:0,9,98	0/0:3,0:3:9:0,9,97	0/0:3,0:3:9:0,9,96	0/0:3,0:3:9:0,9,92	0/0:4,0:4:6:0,6,89	0/0:2,0:2:3:0,3,45	0/0:2,0:2:3:0,3,45	0/0:6,0:8:12:0,12,152	0/0:5,0:5:15:0,15,155	0/0:4,0:4:9:0,9,107	0/0:2,0:2:3:0,3,45	0/0:27,0:28:78:0,78,890
chr0	185963431	.	C	T	882.46	.	AC=15;AF=0.056;AN=266;BaseQRankSum=-2.570;DP=1049;Dels=0.00;FS=2.178;HaplotypeScore=0.1654;InbreedingCoeff=0.3171;MLEAC=13;MLEAF=0.049;MQ=59.07;MQ0=0;MQRankSum=3.839;QD=18.78;ReadPosRankSum=-0.001	GT:AD:DP:GQ:PL	0/0:70,0:71:99:0,199,2188	0/0:21,0:21:63:0,63,667	0/0:12,0:12:33:0,33,369	0/0:51,0:51:99:0,153,1608	0/0:14,0:14:39:0,39,416	0/0:25,0:25:72:0,72,773	0/0:19,0:19:57:0,57,584	0/0:5,0:5:15:0,15,162	0/0:4,0:4:12:0,12,132	0/0:19,0:19:51:0,51,570	0/0:2,0:2:6:0,6,65	0/0:17,0:17:51:0,51,540	0/0:10,0:10:30:0,30,315	0/0:1,0:1:3:0,3,30	0/0:19,0:19:51:0,51,568	0/0:28,0:28:78:0,78,852	0/0:17,0:17:45:0,45,495	0/0:1,0:1:3:0,3,32	0/0:7,0:7:21:0,21,222	0/0:16,0:16:48:0,48,506	0/0:3,0:3:9:0,9,98	0/0:15,0:15:45:0,45,468	0/0:14,0:14:42:0,42,447	0/0:21,0:21:63:0,63,674	0/0:2,0:2:6:0,6,61	0/0:27,0:27:78:0,78,826	1/1:0,8:8:24:246,24,0	0/0:3,0:3:9:0,9,97	0/0:1,0:1:3:0,3,32	0/0:19,0:19:54:0,54,587	0/0:9,0:9:27:0,27,287	0/0:2,0:2:6:0,6,60	0/0:26,0:26:75:0,75,799	1/1:0,1:1:3:32,3,0	0/0:14,0:14:36:0,36,412	1/1:0,2:2:6:68,6,0	0/0:12,0:12:36:0,36,366	0/0:12,0:12:36:0,36,383	0/0:12,0:12:36:0,36,377	0/0:2,0:2:6:0,6,69	0/0:3,0:3:9:0,9,97	0/0:16,0:16:48:0,48,504	0/0:17,0:17:45:0,45,497	0/0:24,0:24:72:0,72,739	0/0:17,0:17:51:0,51,536	0/0:24,0:24:66:0,66,726	0/0:14,0:14:42:0,42,451	0/0:4,0:4:12:0,12,132	0/0:1,0:1:3:0,3,32	0/0:4,0:4:12:0,12,128	./.:.:.:.:.	0/0:8,0:8:24:0,24,250	0/0:2,0:2:6:0,6,63	0/0:5,0:5:15:0,15,155	0/0:8,0:8:24:0,24,252	0/0:7,0:7:21:0,21,211	0/0:5,0:5:15:0,15,157	0/0:3,0:3:9:0,9,95	0/0:1,0:1:3:0,3,32	0/0:10,0:10:30:0,30,307	./.:.:.:.:.	0/0:2,0:2:6:0,6,65	0/0:8,0:8:24:0,24,249	0/1:3,3:6:72:72,0,78	1/1:0,4:4:12:125,12,0	0/0:8,0:8:24:0,24,256	0/0:2,0:2:6:0,6,63	0/0:6,0:6:18:0,18,196	0/0:3,0:3:9:0,9,97	0/0:3,0:3:9:0,9,92	0/0:3,0:3:9:0,9,91	0/0:2,0:2:6:0,6,63	0/0:1,0:1:3:0,3,31	0/0:5,0:5:15:0,15,152	0/0:7,0:7:21:0,21,223	0/0:2,0:2:6:0,6,59	0/0:2,0:2:6:0,6,63	0/0:4,0:4:12:0,12,129	0/0:3,0:3:6:0,6,74	0/0:5,0:5:12:0,12,138	0/0:1,0:1:3:0,3,33	0/0:4,0:4:12:0,12,121	0/0:6,0:6:18:0,18,189	0/0:2,0:2:6:0,6,64	0/0:2,0:2:6:0,6,70	0/0:4,0:4:12:0,12,128	0/0:3,0:3:9:0,9,95	0/0:7,0:7:21:0,21,220	0/0:2,0:2:6:0,6,63	0/0:3,0:3:9:0,9,99	0/0:1,0:1:3:0,3,34	1/1:0,1:1:3:31,3,0	0/0:3,0:3:9:0,9,89	0/0:2,0:2:6:0,6,63	0/0:2,0:2:6:0,6,56	0/1:1,5:6:7:140,0,7	0/0:7,0:7:21:0,21,226	0/0:1,0:1:3:0,3,32	0/0:5,0:5:15:0,15,156	0/0:1,0:1:3:0,3,32	1/1:0,8:8:24:249,24,0	./.:.:.:.:.	0/0:3,0:3:9:0,9,93	0/0:1,0:1:3:0,3,35	0/0:2,0:2:6:0,6,63	0/0:2,0:2:6:0,6,59	0/0:4,0:4:12:0,12,127	0/0:1,0:1:3:0,3,32	0/0:3,0:3:9:0,9,95	0/0:9,0:9:27:0,27,281	0/0:9,0:9:27:0,27,288	0/0:3,0:3:9:0,9,97	0/1:6,5:11:99:123,0,130	0/0:6,0:6:18:0,18,197	0/0:5,0:5:15:0,15,161	0/0:4,0:4:12:0,12,126	0/0:10,0:10:24:0,24,276	0/0:6,0:6:15:0,15,165	0/0:2,0:2:6:0,6,64	0/0:3,0:3:9:0,9,97	0/0:4,0:4:12:0,12,125	0/0:6,0:6:18:0,18,194	0/0:9,0:9:27:0,27,285	0/0:3,0:3:9:0,9,94	0/0:3,0:3:9:0,9,96	0/0:7,0:7:21:0,21,226	0/0:3,0:3:9:0,9,95	0/0:1,0:1:3:0,3,32	0/0:1,0:1:3:0,3,33	0/0:2,0:2:3:0,3,45	./.:.:.:.:.	0/0:4,0:4:9:0,9,110	0/0:6,0:6:12:0,12,153	0/0:2,0:2:3:0,3,45	0/0:2,0:2:3:0,3,44	0/0:2,0:2:3:0,3,45	0/0:26,0:26:78:0,78,845
chr0	185963680	.	G	C	2296.74	.	AC=17;AF=0.067;AN=254;BaseQRankSum=1.295;DP=952;Dels=0.00;FS=0.000;HaplotypeScore=0.0796;InbreedingCoeff=0.4035;MLEAC=17;MLEAF=0.067;MQ=59.30;MQ0=0;MQRankSum=-0.923;QD=22.74;ReadPosRankSum=2.839	GT:AD:DP:GQ:PL	0/0:70,0:70:99:0,210,2141	0/0:18,0:18:54:0,54,527	0/0:10,0:10:27:0,27,281	0/0:41,0:41:99:0,123,1191	0/0:9,0:9:24:0,24,251	0/0:13,0:13:36:0,36,358	0/0:21,0:21:51:0,51,530	0/0:3,0:3:9:0,9,95	0/0:4,0:4:9:0,9,93	0/0:11,0:11:33:0,33,330	0/0:1,0:1:3:0,3,32	1/1:0,11:11:30:318,30,0	0/0:14,0:14:42:0,42,420	./.:.:.:.:.	0/0:23,0:23:69:0,69,681	0/0:19,0:19:48:0,48,500	0/0:14,0:14:42:0,42,415	0/0:1,0:1:3:0,3,33	0/0:9,0:9:24:0,24,250	0/0:5,0:5:15:0,15,146	0/0:7,0:7:21:0,21,217	0/1:5,6:11:99:148,0,114	0/0:15,0:15:42:0,42,431	1/1:0,24:24:72:711,72,0	0/0:4,0:4:12:0,12,124	0/0:25,0:25:72:0,72,714	0/0:15,0:15:42:0,42,441	0/0:2,0:2:6:0,6,61	0/0:1,0:1:3:0,3,33	0/0:16,0:16:48:0,48,467	0/0:6,0:6:18:0,18,187	0/0:2,0:2:6:0,6,61	0/0:13,0:13:36:0,36,367	./.:.:.:.:.	0/0:16,0:16:42:0,42,450	0/0:2,0:2:6:0,6,55	0/0:14,0:14:39:0,39,394	0/0:13,0:13:39:0,39,375	0/0:23,0:23:60:0,60,630	0/0:1,0:1:3:0,3,32	0/0:2,0:2:6:0,6,55	0/0:12,0:12:30:0,30,327	0/0:17,0:17:45:0,45,476	1/1:0,22:22:57:611,57,0	0/0:11,0:11:33:0,33,323	0/0:17,0:17:42:0,42,458	0/0:10,0:10:27:0,27,286	0/1:1,2:3:22:50,0,22	0/0:2,0:2:3:0,3,45	0/0:5,0:5:15:0,15,150	0/0:3,0:3:9:0,9,91	./.:.:.:.:.	0/0:4,0:4:12:0,12,122	0/0:4,0:4:9:0,9,105	0/0:6,0:6:18:0,18,175	0/0:3,0:3:9:0,9,92	0/0:5,0:5:15:0,15,151	0/0:5,0:5:15:0,15,151	0/0:4,0:4:6:0,6,89	1/1:0,8:8:24:236,24,0	0/0:3,0:3:9:0,9,92	0/0:2,0:2:6:0,6,55	0/0:7,0:7:21:0,21,206	0/0:6,0:6:18:0,18,170	0/0:1,0:1:3:0,3,29	0/0:2,0:2:6:0,6,60	0/0:1,0:1:3:0,3,30	0/0:6,0:6:18:0,18,174	0/0:5,0:5:12:0,12,130	0/0:2,0:2:6:0,6,59	./.:.:.:.:.	0/0:5,0:5:9:0,9,120	0/0:3,0:3:9:0,9,89	0/0:7,0:7:18:0,18,187	0/0:4,0:4:12:0,12,112	1/1:0,5:5:15:149,15,0	0/0:2,0:2:6:0,6,64	0/0:2,0:2:6:0,6,53	1/1:0,2:2:6:60,6,0	0/0:5,0:5:9:0,9,119	0/0:1,0:1:3:0,3,31	0/0:2,0:2:6:0,6,59	0/0:6,0:6:18:0,18,185	0/0:3,0:3:9:0,9,88	0/0:4,0:4:12:0,12,116	0/0:3,0:3:9:0,9,94	0/0:7,0:7:15:0,15,174	0/0:4,0:4:12:0,12,124	0/0:1,0:1:3:0,3,32	0/0:5,0:5:15:0,15,153	0/0:3,0:3:9:0,9,89	0/0:3,0:3:6:0,6,73	0/0:1,0:1:3:0,3,31	0/0:1,0:1:3:0,3,30	./.:.:.:.:.	0/0:3,0:3:9:0,9,91	0/0:4,0:4:12:0,12,115	0/0:1,0:1:3:0,3,30	0/0:5,0:5:12:0,12,133	0/0:1,0:1:3:0,3,30	0/0:7,0:7:21:0,21,209	./.:.:.:.:.	0/0:4,0:4:12:0,12,117	0/0:2,0:2:6:0,6,61	0/0:3,0:3:9:0,9,93	0/0:6,0:6:15:0,15,160	0/0:5,0:5:15:0,15,158	0/0:4,0:4:12:0,12,113	0/0:8,0:8:24:0,24,229	0/0:1,0:1:3:0,3,31	0/0:3,0:3:9:0,9,86	0/0:8,0:8:24:0,24,234	0/0:9,0:9:27:0,27,259	0/0:7,0:7:21:0,21,201	0/0:6,0:6:15:0,15,165	0/0:8,0:8:18:0,18,208	0/0:4,0:4:12:0,12,115	0/0:2,0:2:6:0,6,60	1/1:0,4:4:12:119,12,0	0/0:4,0:4:12:0,12,117	0/0:4,0:4:12:0,12,118	0/1:5,6:11:99:142,0,115	0/0:8,0:8:24:0,24,239	0/0:4,0:4:12:0,12,118	0/0:4,0:4:12:0,12,115	0/0:9,0:9:27:0,27,260	0/0:4,0:4:12:0,12,117	0/0:1,0:1:3:0,3,32	./.:.:.:.:.	./.:.:.:.:.	0/0:2,0:2:3:0,3,45	./.:.:.:.:.	0/0:4,0:4:6:0,6,89	0/0:2,0:2:6:0,6,60	0/0:4,0:4:6:0,6,74	./.:.:.:.:.	0/0:22,0:22:66:0,66,705
chr0	185963815	.	C	T	3494.14	.	AC=52;AF=0.200;AN=260;BaseQRankSum=-4.036;DP=903;Dels=0.00;FS=0.701;HaplotypeScore=0.0661;InbreedingCoeff=0.6462;MLEAC=48;MLEAF=0.185;MQ=59.69;MQ0=0;MQRankSum=-0.939;QD=25.14;ReadPosRankSum=-0.836	GT:AD:DP:GQ:PL	0/0:62,0:62:99:0,186,2015	0/0:23,0:23:69:0,69,715	0/0:18,0:18:48:0,48,543	0/0:43,0:43:99:0,129,1357	0/0:17,0:17:51:0,51,527	0/0:8,0:8:21:0,21,236	0/0:16,0:16:48:0,48,504	1/1:0,2:2:6:65,6,0	0/0:3,0:3:9:0,9,97	1/1:0,13:13:36:373,36,0	1/1:0,1:1:3:31,3,0	0/0:8,0:8:21:0,21,240	1/1:0,14:14:39:414,39,0	0/0:2,0:2:6:0,6,67	0/0:19,0:19:57:0,57,612	0/0:7,0:7:21:0,21,224	0/0:15,0:15:45:0,45,452	0/0:2,0:2:6:0,6,66	0/0:1,0:1:3:0,3,29	0/0:3,0:3:9:0,9,91	0/0:3,0:3:9:0,9,97	0/0:9,0:9:27:0,27,272	0/0:20,0:20:60:0,60,624	0/0:19,0:19:54:0,54,579	0/0:5,0:5:15:0,15,162	0/0:21,0:21:60:0,60,657	0/0:13,0:13:39:0,39,404	1/1:0,3:3:9:92,9,0	0/1:1,2:3:23:58,0,23	1/1:0,10:10:24:270,24,0	1/1:0,3:3:9:95,9,0	1/1:0,6:6:18:191,18,0	1/1:0,9:9:27:274,27,0	0/1:1,5:6:13:147,0,13	0/0:23,0:23:69:0,69,716	0/0:5,0:5:15:0,15,156	0/0:16,0:16:48:0,48,491	0/0:7,0:7:18:0,18,203	1/1:0,7:7:21:222,21,0	0/0:3,0:3:9:0,9,94	1/1:0,5:5:15:162,15,0	0/0:8,0:8:24:0,24,246	0/0:23,0:23:69:0,69,726	0/0:18,0:18:54:0,54,560	0/0:16,0:16:42:0,42,481	0/0:13,0:13:33:0,33,370	0/0:10,0:10:30:0,30,324	0/1:2,1:3:24:24,0,60	./.:.:.:.:.	0/0:5,0:5:15:0,15,159	0/0:3,0:3:9:0,9,94	0/0:5,0:5:15:0,15,158	1/1:0,5:5:15:151,15,0	0/0:4,0:4:12:0,12,124	0/0:4,0:4:12:0,12,120	1/1:0,2:2:6:63,6,0	0/0:4,0:4:12:0,12,134	0/0:7,0:7:21:0,21,216	./.:.:.:.:.	0/0:4,0:4:12:0,12,122	1/1:0,6:6:18:185,18,0	1/1:0,1:1:3:31,3,0	0/0:3,0:3:9:0,9,96	0/0:4,0:4:12:0,12,128	0/0:7,0:7:21:0,21,218	0/0:3,0:3:9:0,9,97	0/0:5,0:5:15:0,15,152	1/1:0,3:3:9:92,9,0	1/1:0,1:1:3:34,3,0	0/0:4,0:4:12:0,12,130	0/0:4,0:4:12:0,12,125	0/0:3,0:3:9:0,9,97	0/0:1,0:1:3:0,3,32	0/0:3,0:3:9:0,9,97	./.:.:.:.:.	0/0:5,0:5:15:0,15,155	0/0:2,0:2:6:0,6,68	0/0:4,0:4:12:0,12,126	0/0:1,0:1:3:0,3,30	0/0:8,0:8:24:0,24,259	./.:.:.:.:.	0/0:2,0:2:6:0,6,63	0/0:6,0:6:18:0,18,195	0/0:5,0:5:12:0,12,137	0/0:3,0:3:9:0,9,101	0/0:3,0:3:9:0,9,88	1/1:0,3:3:9:95,9,0	0/0:4,0:4:12:0,12,126	1/1:0,5:5:15:147,15,0	0/0:4,0:4:12:0,12,132	1/1:0,1:1:3:32,3,0	0/0:2,0:2:6:0,6,64	0/1:2,2:4:48:48,0,51	0/0:1,0:1:3:0,3,32	0/0:5,0:5:15:0,15,153	0/0:2,0:2:6:0,6,67	0/0:3,0:3:9:0,9,97	0/0:1,0:1:3:0,3,32	0/0:3,0:3:9:0,9,95	0/0:1,0:1:3:0,3,29	0/0:6,0:6:18:0,18,199	1/1:0,1:1:3:31,3,0	1/1:0,5:5:15:149,15,0	0/0:3,0:3:9:0,9,97	0/0:2,0:2:6:0,6,66	0/0:5,0:5:15:0,15,158	0/0:4,0:4:12:0,12,125	0/0:6,0:6:18:0,18,190	0/0:1,0:1:3:0,3,32	0/0:7,0:7:18:0,18,204	0/0:4,0:4:12:0,12,130	0/0:1,0:1:3:0,3,32	0/0:8,0:8:24:0,24,250	0/0:4,0:4:12:0,12,126	1/1:0,11:11:33:325,33,0	1/1:0,6:6:15:167,15,0	0/0:2,0:2:6:0,6,65	0/0:3,0:3:9:0,9,97	0/0:4,0:4:12:0,12,120	0/0:1,0:1:3:0,3,32	0/0:13,0:13:39:0,39,419	0/0:6,0:6:18:0,18,192	0/0:11,0:11:33:0,33,342	0/0:1,0:1:3:0,3,32	0/0:2,0:2:6:0,6,65	0/0:8,0:8:24:0,24,259	0/0:3,0:3:9:0,9,97	0/0:3,0:3:9:0,9,95	./.:.:.:.:.	0/0:4,0:4:6:0,6,89	0/0:2,0:2:3:0,3,45	./.:.:.:.:.	0/0:2,0:2:3:0,3,45	0/0:3,0:3:6:0,6,76	0/0:6,0:6:15:0,15,173	./.:.:.:.:.	0/0:22,0:22:66:0,66,752
chr0	185967130	.	C	T	10019.4	.	AC=102;AF=0.383;AN=266;BaseQRankSum=-3.554;DP=1082;Dels=0.00;FS=32.676;HaplotypeScore=0.0499;InbreedingCoeff=0.7661;MLEAC=100;MLEAF=0.376;MQ=58.01;MQ0=1;MQRankSum=-8.792;QD=26.65;ReadPosRankSum=1.586	GT:AD:DP:GQ:PL	0/0:67,0:67:99:0,202,2153	0/0:24,0:24:72:0,72,741	0/0:9,0:9:27:0,27,281	0/0:40,0:40:99:0,120,1237	1/1:0,16:16:48:495,48,0	1/1:0,20:20:60:621,60,0	0/0:17,0:17:48:0,48,513	0/0:5,0:5:15:0,15,163	0/0:10,0:10:30:0,30,312	0/0:47,0:47:99:0,141,1456	0/0:3,0:3:9:0,9,100	0/0:21,0:21:63:0,63,654	1/1:0,14:14:42:432,42,0	0/0:5,0:5:15:0,15,159	0/0:34,0:34:99:0,102,1054	0/0:17,0:17:45:0,45,496	1/1:0,7:7:21:225,21,0	0/0:7,0:7:21:0,21,223	0/0:8,0:8:18:0,18,213	0/0:12,0:12:36:0,36,370	0/0:3,0:3:9:0,9,97	0/0:19,0:19:57:0,57,591	0/0:15,0:15:45:0,45,456	0/0:21,0:21:63:0,63,650	0/0:4,0:4:12:0,12,137	0/1:11,12:24:99:299,0,263	0/0:16,0:16:42:0,42,467	1/1:0,5:5:15:161,15,0	1/1:0,2:2:6:63,6,0	1/1:0,23:23:66:700,66,0	0/0:10,0:10:27:0,27,291	0/0:2,0:2:6:0,6,66	1/1:0,19:19:57:574,57,0	0/0:2,0:2:6:0,6,63	1/1:0,14:14:42:443,42,0	1/1:0,7:7:18:184,18,0	0/0:23,0:23:66:0,66,690	1/1:0,11:11:30:310,30,0	1/1:0,21:21:60:628,60,0	1/1:0,1:1:3:32,3,0	1/1:0,2:2:3:32,3,0	1/1:0,15:15:42:434,42,0	1/1:0,17:17:48:503,48,0	0/0:14,0:14:42:0,42,447	0/0:19,0:19:57:0,57,596	0/0:14,0:14:42:0,42,442	0/0:7,0:7:21:0,21,223	0/0:5,0:5:15:0,15,164	0/0:1,0:1:3:0,3,31	0/0:6,0:6:15:0,15,167	0/0:2,0:2:6:0,6,61	0/0:7,0:7:21:0,21,217	0/0:6,0:6:18:0,18,184	0/0:5,0:5:12:0,12,138	0/0:1,0:1:3:0,3,32	0/0:2,0:2:6:0,6,63	0/0:1,0:1:3:0,3,22	0/0:6,0:6:18:0,18,188	1/1:0,3:3:9:94,9,0	0/0:3,0:3:9:0,9,95	1/1:0,5:5:15:157,15,0	1/1:0,1:1:3:31,3,0	1/1:0,13:13:33:345,33,0	1/1:0,7:7:21:211,21,0	1/1:0,1:1:3:31,3,0	0/0:9,0:9:27:0,27,281	./.:.:.:.:.	1/1:0,6:6:18:180,18,0	1/1:0,3:3:9:96,9,0	0/0:6,0:6:18:0,18,193	1/1:0,5:5:15:153,15,0	0/0:2,0:2:6:0,6,63	./.:.:.:.:.	0/0:3,0:3:9:0,9,92	1/1:0,6:6:18:186,18,0	0/0:4,0:4:12:0,12,123	0/0:5,0:5:15:0,15,158	0/0:1,0:1:3:0,3,32	0/0:1,0:1:3:0,3,31	./.:.:.:.:.	0/0:3,0:3:9:0,9,95	./.:.:.:.:.	0/0:7,0:7:21:0,21,221	0/0:3,0:3:9:0,9,93	0/0:3,0:3:9:0,9,97	0/0:3,0:3:9:0,9,97	1/1:0,1:1:3:32,3,0	1/1:0,5:5:15:155,15,0	1/1:0,7:7:9:86,9,0	1/1:0,8:8:24:258,24,0	1/1:0,2:2:6:63,6,0	1/1:0,3:3:3:31,3,0	1/1:0,2:2:6:64,6,0	1/1:0,1:1:3:31,3,0	1/1:0,4:4:12:119,12,0	1/1:0,5:5:15:158,15,0	1/1:0,10:10:30:298,30,0	0/0:1,0:1:3:0,3,32	1/1:0,2:2:6:63,6,0	0/0:2,0:2:6:0,6,59	0/0:2,0:2:6:0,6,67	1/1:0,4:4:12:122,12,0	0/1:1,2:3:23:52,0,23	0/0:6,0:6:15:0,15,173	0/0:3,0:3:9:0,9,96	0/0:4,0:4:9:0,9,108	1/1:0,6:6:18:193,18,0	1/1:0,3:3:9:96,9,0	1/1:0,1:1:3:32,3,0	0/0:5,0:5:15:0,15,153	0/0:6,0:6:18:0,18,185	1/1:0,1:1:3:32,3,0	1/1:0,9:9:27:280,27,0	0/0:4,0:4:12:0,12,126	1/1:0,3:3:9:94,9,0	1/1:0,4:4:12:119,12,0	1/1:0,2:2:6:61,6,0	0/0:2,0:2:6:0,6,63	1/1:0,3:3:9:93,9,0	0/0:5,0:5:12:0,12,137	1/1:0,12:12:33:361,33,0	0/0:9,0:9:27:0,27,277	0/0:5,0:5:15:0,15,154	0/0:3,0:3:9:0,9,97	0/0:6,0:6:18:0,18,184	0/0:3,0:3:9:0,9,93	0/0:4,0:4:12:0,12,122	0/0:3,0:3:9:0,9,97	0/0:3,0:3:9:0,9,91	0/0:2,0:2:3:0,3,45	0/0:2,0:2:3:0,3,45	0/0:3,0:3:9:0,9,86	0/0:2,0:2:3:0,3,45	0/0:2,0:2:3:0,3,45	1/1:0,7:7:12:166,12,0	0/0:2,0:2:3:0,3,45	0/0:27,0:27:81:0,81,905
chr0	185967131	.	A	G	10042.9	.	AC=102;AF=0.383;AN=266;BaseQRankSum=6.676;DP=1079;Dels=0.00;FS=32.945;HaplotypeScore=0.0572;InbreedingCoeff=0.7641;MLEAC=99;MLEAF=0.372;MQ=57.99;MQ0=1;MQRankSum=-9.604;QD=27.00;ReadPosRankSum=1.397	GT:AD:DP:GQ:PL	0/0:67,0:67:99:0,201,2114	0/0:24,0:24:72:0,72,727	0/0:9,0:9:27:0,27,273	0/0:42,0:42:99:0,126,1270	1/1:0,16:16:48:502,48,0	1/1:0,19:19:57:591,57,0	0/0:17,0:17:48:0,48,500	0/0:4,0:4:12:0,12,128	0/0:11,0:11:33:0,33,336	0/0:47,0:47:99:0,141,1419	0/0:3,0:3:9:0,9,97	0/0:21,0:21:63:0,63,637	1/1:0,13:13:39:408,39,0	0/0:5,0:5:15:0,15,154	0/0:34,0:34:99:0,102,1026	0/0:17,0:17:45:0,45,488	1/1:0,7:7:21:225,21,0	0/0:7,0:7:21:0,21,210	0/0:8,0:8:18:0,18,213	0/0:12,0:12:36:0,36,355	0/0:3,0:3:9:0,9,92	0/0:19,0:19:57:0,57,576	0/0:15,0:15:45:0,45,452	0/0:20,0:20:60:0,60,612	0/0:4,0:4:12:0,12,134	0/1:11,12:23:99:309,0,223	0/0:16,0:16:42:0,42,457	1/1:0,5:5:15:167,15,0	1/1:0,2:2:6:63,6,0	1/1:0,23:23:66:705,66,0	0/0:10,0:10:30:0,30,309	0/0:2,0:2:6:0,6,64	1/1:0,19:19:57:583,57,0	0/0:2,0:2:6:0,6,61	1/1:0,14:14:42:443,42,0	1/1:0,7:7:18:180,18,0	0/0:23,0:23:66:0,66,682	1/1:0,11:11:30:316,30,0	1/1:0,21:21:57:610,57,0	1/1:0,1:1:3:31,3,0	1/1:0,2:2:3:32,3,0	1/1:0,15:15:42:445,42,0	1/1:0,17:17:48:517,48,0	0/0:14,0:14:42:0,42,434	0/0:19,0:19:57:0,57,573	0/0:14,0:14:42:0,42,415	0/0:7,0:7:21:0,21,217	0/0:5,0:5:15:0,15,162	0/0:1,0:1:3:0,3,31	0/0:6,0:6:15:0,15,169	0/0:2,0:2:6:0,6,57	0/0:7,0:7:21:0,21,215	0/0:6,0:6:18:0,18,181	0/0:5,0:5:12:0,12,135	0/0:1,0:1:3:0,3,31	0/0:2,0:2:6:0,6,61	0/0:1,0:1:3:0,3,31	0/0:6,0:6:18:0,18,179	1/1:0,3:3:9:95,9,0	0/0:3,0:3:9:0,9,93	1/1:0,5:5:15:160,15,0	1/1:0,1:1:3:32,3,0	1/1:0,13:13:33:341,33,0	1/1:0,7:7:21:213,21,0	1/1:0,1:1:3:32,3,0	0/0:9,0:9:27:0,27,273	./.:.:.:.:.	1/1:0,6:6:18:182,18,0	1/1:0,3:3:9:96,9,0	0/0:6,0:6:18:0,18,182	1/1:0,5:5:15:154,15,0	0/0:2,0:2:6:0,6,60	./.:.:.:.:.	0/0:3,0:3:9:0,9,90	1/1:0,5:5:15:157,15,0	0/0:4,0:4:12:0,12,118	0/0:5,0:5:15:0,15,156	0/0:1,0:1:3:0,3,30	0/0:1,0:1:3:0,3,31	./.:.:.:.:.	0/0:3,0:3:9:0,9,92	./.:.:.:.:.	0/0:7,0:7:21:0,21,214	0/0:3,0:3:9:0,9,91	0/0:3,0:3:9:0,9,92	0/0:3,0:3:9:0,9,92	1/1:0,1:1:3:32,3,0	1/1:0,5:5:15:161,15,0	1/1:0,7:7:9:88,9,0	1/1:0,9:9:27:289,27,0	1/1:0,2:2:6:65,6,0	1/1:0,3:3:3:31,3,0	1/1:0,2:2:6:64,6,0	1/1:0,1:1:3:31,3,0	1/1:0,4:4:12:126,12,0	1/1:0,5:5:15:165,15,0	1/1:0,10:10:30:312,30,0	0/0:1,0:1:3:0,3,31	1/1:0,2:2:6:62,6,0	0/0:2,0:2:6:0,6,59	0/0:2,0:2:6:0,6,65	1/1:0,4:4:12:122,12,0	0/1:1,2:3:20:54,0,20	0/0:6,0:6:15:0,15,169	0/0:3,0:3:9:0,9,94	0/0:4,0:4:9:0,9,108	1/1:0,6:6:18:198,18,0	1/1:0,3:3:9:95,9,0	1/1:0,1:1:3:32,3,0	0/0:5,0:5:15:0,15,151	0/0:6,0:6:18:0,18,176	1/1:0,1:1:3:32,3,0	1/1:0,9:9:27:282,27,0	0/0:4,0:4:12:0,12,120	1/1:0,3:3:9:94,9,0	1/1:0,4:4:12:125,12,0	1/1:0,2:2:6:63,6,0	0/0:2,0:2:6:0,6,57	1/1:0,2:2:6:62,6,0	0/0:5,0:5:12:0,12,136	1/1:0,12:12:33:361,33,0	0/0:8,0:8:24:0,24,242	0/0:5,0:5:15:0,15,152	0/0:3,0:3:9:0,9,95	0/0:6,0:6:18:0,18,178	0/0:3,0:3:9:0,9,88	0/0:4,0:4:12:0,12,121	0/0:3,0:3:9:0,9,93	0/0:3,0:3:9:0,9,92	0/0:2,0:2:3:0,3,45	0/0:2,0:2:3:0,3,45	0/0:3,0:3:9:0,9,91	0/0:2,0:2:3:0,3,45	0/0:2,0:2:3:0,3,45	1/1:0,7:7:12:166,12,0	0/0:2,0:2:3:0,3,45	0/0:28,0:28:84:0,84,936
chr0	185979998	.	A	T	519.37	.	AC=14;AF=0.071;AN=196;BaseQRankSum=1.629;DP=646;Dels=0.00;FS=0.798;HaplotypeScore=0.1680;InbreedingCoeff=0.2449;MLEAC=12;MLEAF=0.061;MQ=30.79;MQ0=39;MQRankSum=0.211;QD=9.80;ReadPosRankSum=-0.749	GT:AD:DP:GQ:PL	0/0:24,0:24:72:0,72,772	0/0:16,0:16:15:0,15,153	0/0:15,0:15:15:0,15,169	0/0:24,0:24:21:0,21,212	0/0:10,0:10:9:0,9,96	0/0:13,0:13:21:0,21,231	0/0:17,0:17:21:0,21,214	0/0:2,0:2:6:0,6,64	0/0:2,0:2:6:0,6,65	0/0:8,0:8:9:0,9,96	0/0:1,0:1:3:0,3,31	1/1:0,13:13:18:217,18,0	0/0:12,0:12:3:0,3,31	0/0:2,0:2:3:0,3,32	0/0:4,0:4:3:0,3,30	0/0:8,0:8:18:0,18,188	0/0:12,0:12:9:0,9,96	./.:.:.:.:.	0/0:7,0:7:6:0,6,89	0/0:6,0:6:9:0,9,96	0/0:1,0:1:3:0,3,30	0/0:8,0:8:9:0,9,89	0/0:9,0:9:9:0,9,92	1/1:0,13:13:9:95,9,0	./.:.:.:.:.	0/0:16,0:16:12:0,12,126	0/0:8,0:8:6:0,6,62	0/0:1,0:1:3:0,3,33	./.:.:.:.:.	0/0:12,0:12:15:0,15,168	0/0:3,0:3:3:0,3,32	0/0:2,0:2:6:0,6,66	0/0:11,0:11:15:0,15,154	0/0:1,0:1:3:0,3,32	0/0:9,0:9:12:0,12,130	0/0:5,0:5:15:0,15,163	0/0:14,0:14:21:0,21,233	0/0:7,0:7:12:0,12,124	0/0:9,0:9:3:0,3,32	0/0:2,0:2:6:0,6,67	0/0:2,0:2:3:0,3,33	0/0:6,0:6:6:0,6,63	0/0:11,0:11:9:0,9,91	1/1:0,16:16:21:240,21,0	0/0:7,0:7:9:0,9,94	0/0:15,0:15:12:0,12,123	./.:.:.:.:.	./.:.:.:.:.	0/0:1,0:1:3:0,3,24	./.:.:.:.:.	0/0:3,0:3:6:0,6,75	./.:.:.:.:.	./.:.:.:.:.	0/0:4,0:4:6:0,6,64	1/1:0,4:4:3:32,3,0	0/0:3,0:3:9:0,9,95	0/0:3,0:3:3:0,3,31	0/0:7,0:7:9:0,9,109	./.:.:.:.:.	./.:.:.:.:.	./.:.:.:.:.	0/0:3,0:3:3:0,3,31	0/0:11,0:11:9:0,9,105	0/0:4,0:4:3:0,3,32	0/0:1,0:1:3:0,3,32	0/0:3,0:3:6:0,6,60	0/0:4,0:4:9:0,9,93	./.:.:.:.:.	0/0:5,0:5:3:0,3,32	0/0:1,0:1:3:0,3,32	0/0:6,0:6:6:0,6,63	0/0:3,0:3:3:0,3,30	0/0:6,0:6:6:0,6,75	0/0:2,0:2:3:0,3,32	0/0:3,0:3:9:0,9,93	./.:.:.:.:.	./.:.:.:.:.	0/0:2,0:2:3:0,3,32	1/1:0,3:3:3:31,3,0	./.:.:.:.:.	./.:.:.:.:.	0/0:1,0:1:3:0,3,31	0/0:1,0:1:3:0,3,29	0/0:6,0:6:6:0,6,66	0/0:2,0:2:3:0,3,32	./.:.:.:.:.	./.:.:.:.:.	0/0:4,0:4:12:0,12,124	./.:.:.:.:.	0/0:1,0:1:3:0,3,22	./.:.:.:.:.	0/0:3,0:3:6:0,6,55	0/0:3,0:3:3:0,3,32	./.:.:.:.:.	0/0:3,0:3:6:0,6,61	0/0:2,0:2:6:0,6,56	0/0:5,0:5:12:0,12,127	./.:.:.:.:.	0/0:2,0:2:3:0,3,31	0/0:4,0:4:9:0,9,91	./.:.:.:.:.	./.:.:.:.:.	0/0:3,0:3:6:0,6,61	0/0:2,0:2:3:0,3,30	./.:.:.:.:.	0/0:3,0:3:3:0,3,32	./.:.:.:.:.	0/0:4,0:4:3:0,3,30	./.:.:.:.:.	0/0:2,0:2:3:0,3,33	0/0:8,0:8:6:0,6,61	./.:.:.:.:.	0/0:9,0:9:9:0,9,93	0/0:5,0:5:6:0,6,75	0/0:4,0:4:3:0,3,31	./.:.:.:.:.	./.:.:.:.:.	0/0:1,0:1:3:0,3,32	./.:.:.:.:.	0/0:5,0:5:6:0,6,59	0/0:6,0:6:9:0,9,94	1/1:0,2:2:3:31,3,0	./.:.:.:.:.	0/0:4,0:4:6:0,6,66	0/0:3,0:3:9:0,9,98	./.:.:.:.:.	0/0:2,0:2:3:0,3,31	./.:.:.:.:.	1/1:0,2:2:3:33,3,0	./.:.:.:.:.	./.:.:.:.:.	./.:.:.:.:.	0/0:5,0:5:9:0,9,121	./.:.:.:.:.	./.:.:.:.:.	0/0:4,0:4:6:0,6,89	0/0:5,0:5:15:0,15,167
chr0	185985563	.	G	A	881.91	.	AC=26;AF=0.124;AN=210;BaseQRankSum=-2.174;DP=876;Dels=0.00;FS=2.143;HaplotypeScore=0.0896;InbreedingCoeff=0.4259;MLEAC=21;MLEAF=0.100;MQ=26.82;MQ0=70;MQRankSum=-0.459;QD=15.75;ReadPosRankSum=-2.320	GT:AD:DP:GQ:PL	0/0:80,0:80:99:0,147,1534	0/0:9,0:9:9:0,9,95	0/0:7,0:7:12:0,12,132	0/0:34,0:34:42:0,42,435	0/0:5,0:5:12:0,12,130	0/0:14,0:14:24:0,24,247	0/0:17,0:17:15:0,15,159	./.:.:.:.:.	./.:.:.:.:.	0/0:10,0:10:21:0,21,215	0/0:5,0:5:6:0,6,61	1/1:1,8:9:24:243,24,0	0/0:13,0:13:21:0,21,218	0/0:3,0:3:3:0,3,27	0/0:9,0:9:9:0,9,99	0/0:24,0:24:21:0,21,219	0/0:15,0:15:12:0,12,124	./.:.:.:.:.	0/0:3,1:4:9:0,9,97	1/1:0,9:9:12:118,12,0	0/0:4,0:4:3:0,3,32	./.:.:.:.:.	0/0:13,0:13:24:0,24,259	1/1:4,8:12:24:244,24,0	0/0:9,0:9:3:0,3,31	0/0:18,0:18:33:0,33,351	0/0:17,0:17:24:0,24,243	0/0:6,0:6:3:0,3,27	./.:.:.:.:.	0/0:24,1:25:27:0,27,261	0/0:10,0:10:6:0,6,60	./.:.:.:.:.	0/0:20,1:21:33:0,33,340	0/0:8,0:8:3:0,3,31	0/0:9,0:9:12:0,12,130	0/0:6,0:6:6:0,6,69	0/0:16,0:16:24:0,24,249	0/0:4,0:4:3:0,3,32	0/0:16,0:16:18:0,18,190	./.:.:.:.:.	0/0:3,0:3:6:0,6,65	0/0:14,0:14:21:0,21,224	0/0:24,0:24:39:0,39,407	1/1:0,8:8:15:143,15,0	0/0:13,0:13:27:0,27,276	0/0:16,0:16:18:0,18,189	0/0:8,0:8:6:0,6,63	./.:.:.:.:.	./.:.:.:.:.	0/0:4,0:4:9:0,9,96	0/0:2,0:2:6:0,6,64	./.:.:.:.:.	0/0:4,0:4:3:0,3,32	0/0:1,0:1:3:0,3,32	0/0:5,0:5:9:0,9,92	0/0:6,0:6:6:0,6,67	./.:.:.:.:.	./.:.:.:.:.	0/0:2,0:2:3:0,3,28	0/0:2,0:2:3:0,3,34	0/0:5,0:5:9:0,9,89	0/0:3,0:3:6:0,6,63	0/0:5,0:5:9:0,9,95	0/0:4,0:4:9:0,9,91	0/0:4,0:4:6:0,6,57	0/0:3,0:3:3:0,3,32	./.:.:.:.:.	0/0:6,0:6:9:0,9,95	0/0:5,0:5:3:0,3,31	./.:.:.:.:.	1/1:1,1:2:3:32,3,0	0/0:4,0:4:6:0,6,63	1/1:0,2:2:6:63,6,0	1/1:0,2:2:6:61,6,0	0/0:2,0:2:3:0,3,32	0/0:4,0:4:9:0,9,94	1/1:0,1:1:3:28,3,0	0/0:5,0:5:6:0,6,64	./.:.:.:.:.	0/0:5,0:5:6:0,6,57	./.:.:.:.:.	0/0:4,0:4:6:0,6,61	./.:.:.:.:.	1/1:0,3:3:6:61,6,0	0/0:1,0:1:3:0,3,31	./.:.:.:.:.	./.:.:.:.:.	0/0:14,0:14:3:0,3,32	0/0:3,0:3:9:0,9,95	0/0:7,0:7:9:0,9,100	0/0:3,0:3:9:0,9,89	0/0:2,0:2:3:0,3,31	0/0:3,0:3:9:0,9,97	0/0:3,0:3:3:0,3,32	0/0:4,0:4:6:0,6,63	./.:.:.:.:.	0/0:10,0:10:12:0,12,122	./.:.:.:.:.	0/0:1,0:1:3:0,3,32	./.:.:.:.:.	./.:.:.:.:.	./.:.:.:.:.	0/0:3,0:3:6:0,6,61	0/0:1,0:1:3:0,3,28	./.:.:.:.:.	0/0:4,0:4:12:0,12,126	1/1:0,1:1:3:31,3,0	0/0:3,0:3:6:0,6,65	./.:.:.:.:.	0/0:5,0:5:6:0,6,63	0/0:4,0:4:3:0,3,31	./.:.:.:.:.	0/0:3,0:3:9:0,9,94	0/0:6,0:6:12:0,12,118	0/0:7,0:7:12:0,12,121	0/0:5,0:5:6:0,6,59	0/0:3,0:3:3:0,3,32	0/0:5,0:5:9:0,9,93	./.:.:.:.:.	./.:.:.:.:.	0/0:6,0:6:3:0,3,32	1/1:1,1:2:3:28,3,0	0/0:1,0:2:3:0,3,31	0/0:3,0:3:6:0,6,63	0/0:4,0:4:6:0,6,61	0/0:4,0:4:3:0,3,32	0/0:4,0:4:3:0,3,30	0/0:7,0:7:12:0,12,126	1/1:0,3:3:3:32,3,0	./.:.:.:.:.	./.:.:.:.:.	1/1:0,2:2:3:45,3,0	./.:.:.:.:.	0/0:4,0:4:6:0,6,89	0/0:4,0:4:9:0,9,104	0/0:2,1:3:3:0,3,45	0/0:23,0:24:24:0,24,229
chr0	185989132	.	A	C	1603.54	.	AC=22;AF=0.087;AN=254;BaseQRankSum=-4.966;DP=1117;Dels=0.00;FS=4.469;HaplotypeScore=0.1329;InbreedingCoeff=0.5271;MLEAC=19;MLEAF=0.075;MQ=44.76;MQ0=4;MQRankSum=-0.035;QD=21.38;ReadPosRankSum=-1.614	GT:AD:DP:GQ:PL	0/0:70,0:70:99:0,205,2187	0/0:23,0:23:66:0,66,684	0/0:25,0:25:72:0,72,752	0/0:52,0:52:99:0,153,1575	0/0:9,0:9:24:0,24,250	0/0:20,0:20:57:0,57,580	0/0:27,0:27:69:0,69,741	0/0:3,0:3:9:0,9,94	0/0:2,0:2:6:0,6,67	1/1:0,16:16:33:345,33,0	1/1:0,6:6:15:155,15,0	0/0:20,0:21:60:0,60,618	0/0:11,0:11:30:0,30,316	./.:.:.:.:.	0/0:17,0:17:42:0,42,439	0/0:27,0:27:75:0,75,787	0/0:18,0:18:48:0,48,514	0/0:3,0:3:9:0,9,95	0/0:7,0:7:21:0,21,218	0/0:16,0:16:45:0,45,461	0/0:8,0:8:24:0,24,254	./.:.:.:.:.	0/0:22,0:22:54:0,54,581	0/0:31,0:31:93:0,93,955	0/0:2,0:2:6:0,6,63	0/0:22,0:22:57:0,57,633	0/0:18,0:19:54:0,54,551	0/0:6,0:6:15:0,15,160	0/1:1,3:4:16:82,0,16	0/0:21,0:21:57:0,57,587	1/1:0,10:10:27:270,27,0	1/1:0,5:5:15:159,15,0	0/0:29,0:29:81:0,81,863	0/0:6,0:6:15:0,15,150	0/0:18,0:18:54:0,54,568	0/0:3,0:3:9:0,9,95	0/0:22,1:23:66:0,66,679	1/1:0,17:17:36:396,36,0	0/0:14,0:14:42:0,42,439	0/1:1,1:2:22:22,0,26	0/0:8,0:8:21:0,21,227	0/0:23,0:23:63:0,63,652	0/0:22,0:22:60:0,60,636	0/0:24,0:24:66:0,66,699	0/0:18,0:18:51:0,51,524	0/0:19,0:19:57:0,57,596	0/0:9,0:9:24:0,24,261	0/0:3,0:3:9:0,9,97	0/0:4,0:4:9:0,9,84	0/0:7,0:7:21:0,21,214	0/0:1,0:1:3:0,3,32	0/0:3,0:3:9:0,9,92	1/1:0,3:3:9:88,9,0	0/0:4,0:4:12:0,12,122	0/0:7,0:7:21:0,21,212	0/0:3,0:3:9:0,9,95	./.:.:.:.:.	./.:.:.:.:.	1/1:0,3:3:9:94,9,0	0/0:3,0:3:9:0,9,96	0/0:3,0:3:6:0,6,64	./.:.:.:.:.	0/0:6,0:6:18:0,18,184	0/0:4,0:4:6:0,6,76	0/0:8,0:8:18:0,18,182	0/0:5,0:5:12:0,12,123	0/0:1,0:1:3:0,3,32	0/0:2,0:2:6:0,6,61	0/0:9,0:9:24:0,24,265	0/0:5,0:5:15:0,15,156	./.:.:.:.:.	0/0:1,0:1:3:0,3,31	0/0:4,0:4:9:0,9,104	0/0:6,0:6:18:0,18,189	0/0:2,0:2:6:0,6,65	0/0:4,0:4:9:0,9,107	0/0:3,0:3:9:0,9,95	0/0:2,0:2:6:0,6,61	./.:.:.:.:.	./.:.:.:.:.	0/0:2,0:2:6:0,6,64	0/0:3,0:3:9:0,9,93	0/0:7,0:7:21:0,21,215	0/0:4,0:4:12:0,12,123	0/0:6,0:6:18:0,18,180	0/0:9,0:9:27:0,27,285	0/0:2,0:2:6:0,6,59	0/0:6,0:6:18:0,18,184	0/0:3,0:3:9:0,9,91	0/0:7,0:7:21:0,21,224	0/0:3,0:3:6:0,6,75	0/0:4,0:4:12:0,12,124	0/0:5,0:5:15:0,15,160	0/0:1,0:1:3:0,3,32	0/0:2,0:2:6:0,6,63	0/0:1,0:1:3:0,3,32	0/0:5,0:5:15:0,15,162	0/0:2,0:2:6:0,6,63	0/0:3,0:3:9:0,9,82	0/0:2,0:2:6:0,6,63	0/0:8,0:8:24:0,24,252	0/0:2,0:2:3:0,3,32	0/0:1,0:1:3:0,3,30	0/0:3,0:3:6:0,6,64	./.:.:.:.:.	0/0:5,0:5:15:0,15,159	0/0:6,0:6:18:0,18,198	0/0:6,0:6:18:0,18,184	1/1:0,1:1:3:33,3,0	0/0:4,0:4:12:0,12,118	0/0:3,0:3:9:0,9,96	1/1:0,1:1:3:34,3,0	1/1:0,7:7:21:207,21,0	0/0:5,0:5:15:0,15,151	0/0:6,0:6:18:0,18,182	0/0:11,0:11:33:0,33,344	0/0:4,0:4:12:0,12,130	0/0:13,0:13:39:0,39,401	0/0:4,0:4:12:0,12,130	0/0:4,0:4:9:0,9,108	0/0:4,0:4:12:0,12,125	0/0:5,0:5:15:0,15,159	0/0:2,0:2:6:0,6,63	0/0:9,0:9:21:0,21,227	0/0:10,0:10:27:0,27,296	0/0:1,0:1:3:0,3,31	0/0:2,0:2:6:0,6,61	0/0:5,0:5:15:0,15,159	0/0:4,0:4:9:0,9,106	0/0:1,0:1:3:0,3,32	./.:.:.:.:.	0/0:2,0:2:3:0,3,45	0/0:4,0:4:9:0,9,109	0/0:3,0:3:9:0,9,94	0/0:2,0:2:6:0,6,63	0/0:6,0:7:9:0,9,121	0/0:21,0:21:57:0,57,641
chr0	185989400	.	T	C	10172.3	.	AC=125;AF=0.500;AN=250;BaseQRankSum=-0.708;DP=1085;Dels=0.00;FS=5.038;HaplotypeScore=0.2391;InbreedingCoeff=0.7735;MLEAC=116;MLEAF=0.464;MQ=46.04;MQ0=16;MQRankSum=-12.777;QD=23.33;ReadPosRankSum=-1.032	GT:AD:DP:GQ:PL	0/0:62,0:62:99:0,183,1951	1/1:0,28:28:75:754,75,0	0/0:21,0:22:60:0,60,633	0/0:51,0:52:99:0,153,1532	1/1:0,15:15:36:371,36,0	0/0:33,0:33:96:0,96,951	1/1:0,22:22:51:525,51,0	1/1:0,4:4:9:98,9,0	0/0:3,1:4:9:0,9,95	0/0:24,0:24:72:0,72,723	0/0:8,0:8:24:0,24,249	0/0:14,0:14:39:0,39,422	1/1:0,12:12:36:375,36,0	1/1:0,3:3:6:65,6,0	1/1:0,24:24:60:621,60,0	1/1:0,17:17:48:494,48,0	0/0:22,0:22:63:0,63,655	0/0:5,1:6:15:0,15,158	0/0:11,0:11:33:0,33,327	0/0:17,0:17:42:0,42,447	./.:.:.:.:.	./.:.:.:.:.	1/1:0,19:19:48:505,48,0	0/0:23,0:23:69:0,69,694	0/0:4,0:4:12:0,12,117	0/0:23,0:23:69:0,69,708	0/0:16,0:16:42:0,42,447	1/1:0,3:3:6:65,6,0	0/1:6,1:7:6:6,0,178	1/1:0,21:21:51:521,51,0	0/0:11,0:11:33:0,33,341	0/0:5,0:5:15:0,15,161	1/1:0,32:32:81:819,81,0	1/1:0,4:4:9:87,9,0	0/0:16,0:16:48:0,48,486	0/0:8,0:8:24:0,24,253	0/0:9,0:9:27:0,27,278	0/0:18,0:18:54:0,54,539	1/1:0,21:21:57:568,57,0	0/1:2,1:3:23:23,0,54	1/1:0,5:5:6:63,6,0	1/1:0,13:13:39:398,39,0	0/0:20,0:20:60:0,60,593	0/0:19,0:19:57:0,57,577	0/0:14,0:14:39:0,39,419	1/1:0,18:18:48:476,48,0	0/0:8,0:9:21:0,21,224	0/0:5,0:5:15:0,15,162	./.:.:.:.:.	0/0:9,0:9:21:0,21,245	./.:.:.:.:.	1/1:0,3:3:9:93,9,0	0/0:2,0:2:6:0,6,64	1/1:0,1:1:3:28,3,0	0/0:3,0:3:9:0,9,91	1/1:0,5:5:9:91,9,0	./.:.:.:.:.	./.:.:.:.:.	0/0:3,0:3:6:0,6,75	0/0:2,0:2:6:0,6,59	1/1:0,6:6:9:93,9,0	1/1:0,1:1:3:32,3,0	0/0:6,0:6:18:0,18,182	1/1:0,4:4:12:126,12,0	1/1:0,2:2:6:63,6,0	1/1:0,3:3:9:89,9,0	1/1:0,7:7:15:152,15,0	1/1:0,6:6:18:187,18,0	1/1:0,3:3:9:92,9,0	0/0:4,0:4:12:0,12,122	0/0:4,0:4:9:0,9,106	0/0:2,0:2:6:0,6,61	0/0:6,0:6:15:0,15,170	0/0:3,0:3:9:0,9,89	0/0:3,0:3:9:0,9,92	0/0:3,0:3:9:0,9,86	0/0:3,0:4:9:0,9,90	1/1:0,4:4:12:118,12,0	./.:.:.:.:.	1/1:0,1:1:3:33,3,0	./.:.:.:.:.	0/0:1,0:1:3:0,3,29	0/0:4,0:4:12:0,12,131	0/0:4,0:4:12:0,12,122	0/0:6,0:6:18:0,18,182	0/0:7,0:7:21:0,21,216	./.:.:.:.:.	0/0:7,0:7:21:0,21,209	1/1:0,3:3:9:94,9,0	1/1:0,5:5:15:140,15,0	./.:.:.:.:.	1/1:0,7:7:18:187,18,0	1/1:0,4:4:12:122,12,0	1/1:0,1:1:3:31,3,0	1/1:0,3:3:9:91,9,0	1/1:0,3:3:6:63,6,0	1/1:0,6:6:9:97,9,0	1/1:0,2:2:6:66,6,0	1/1:0,2:2:3:32,3,0	1/1:0,2:2:6:59,6,0	1/1:0,7:7:15:162,15,0	1/1:0,1:1:3:31,3,0	1/1:0,5:5:12:121,12,0	1/1:0,1:1:3:32,3,0	1/1:0,1:1:3:32,3,0	1/1:0,4:4:12:124,12,0	0/0:5,0:5:15:0,15,155	0/0:6,0:6:18:0,18,185	0/0:2,0:2:6:0,6,66	0/0:14,0:14:42:0,42,420	0/1:2,10:12:34:185,0,34	0/0:2,0:2:6:0,6,64	0/0:5,0:5:15:0,15,151	1/1:0,3:3:6:55,6,0	1/1:0,4:4:9:87,9,0	1/1:0,2:2:6:66,6,0	0/0:7,0:7:18:0,18,202	1/1:0,3:3:9:92,9,0	1/1:0,2:2:6:63,6,0	1/1:0,2:2:6:66,6,0	0/0:3,0:3:9:0,9,93	0/0:8,0:8:21:0,21,216	1/1:0,6:6:15:154,15,0	1/1:0,4:4:12:120,12,0	1/1:0,3:3:3:30,3,0	1/1:0,6:6:9:95,9,0	0/0:5,0:5:15:0,15,158	0/0:4,0:4:12:0,12,128	0/0:2,0:2:6:0,6,59	1/1:0,3:3:6:57,6,0	./.:.:.:.:.	0/0:4,0:4:12:0,12,124	1/1:0,5:7:9:120,9,0	1/1:0,1:1:3:27,3,0	./.:.:.:.:.	1/1:0,4:4:6:89,6,0	0/0:23,0:23:69:0,69,776
chr0	185989533	.	T	C	2659.79	.	AC=31;AF=0.125;AN=248;BaseQRankSum=2.247;DP=1111;Dels=0.00;FS=3.581;HaplotypeScore=0.2162;InbreedingCoeff=0.5765;MLEAC=26;MLEAF=0.105;MQ=40.08;MQ0=48;MQRankSum=-2.137;QD=22.35;ReadPosRankSum=-1.323	GT:AD:DP:GQ:PL	0/0:79,0:79:99:0,217,2303	0/0:23,0:23:63:0,63,645	0/0:26,0:26:60:0,60,628	0/0:54,0:54:99:0,144,1468	1/1:0,12:12:36:390,36,0	0/0:26,0:26:72:0,72,725	0/0:26,0:26:69:0,69,686	1/1:0,5:5:3:28,3,0	0/0:4,0:4:9:0,9,101	0/0:17,0:17:51:0,51,520	0/0:3,0:3:6:0,6,61	0/0:15,0:15:42:0,42,428	0/0:15,0:15:39:0,39,401	0/0:3,0:3:3:0,3,30	1/1:1,17:18:51:536,51,0	1/1:0,26:26:63:660,63,0	0/0:19,0:19:48:0,48,498	0/0:5,0:5:6:0,6,61	0/0:12,0:12:24:0,24,238	0/0:15,0:15:39:0,39,406	0/0:9,0:9:3:0,3,32	./.:.:.:.:.	0/0:20,0:20:51:0,51,513	0/0:19,0:19:57:0,57,581	./.:.:.:.:.	0/0:15,0:15:42:0,42,426	0/0:17,0:17:45:0,45,481	0/1:1,5:6:18:45,0,18	./.:.:.:.:.	1/1:1,16:17:45:469,45,0	0/0:7,0:7:9:0,9,92	0/0:9,0:9:6:0,6,69	0/0:31,0:31:66:0,66,657	0/0:6,0:6:9:0,9,82	0/0:14,0:14:39:0,39,419	0/0:6,0:6:12:0,12,128	0/0:18,0:18:51:0,51,528	0/0:12,0:12:33:0,33,328	0/0:12,0:12:33:0,33,341	0/0:7,0:7:9:0,9,95	0/0:2,0:2:3:0,3,31	0/0:15,0:15:39:0,39,406	0/0:25,0:25:57:0,57,618	0/0:27,0:27:66:0,66,701	0/0:17,0:17:39:0,39,398	0/0:17,0:18:51:0,51,511	0/0:6,0:6:18:0,18,184	0/0:3,0:3:3:0,3,35	1/1:0,4:4:6:62,6,0	0/0:4,0:4:12:0,12,125	1/1:0,2:2:6:67,6,0	1/1:0,2:3:6:66,6,0	0/0:4,0:4:12:0,12,122	0/0:4,0:4:12:0,12,118	0/0:13,0:13:39:0,39,398	1/1:0,3:3:6:65,6,0	./.:.:.:.:.	./.:.:.:.:.	0/0:1,0:1:3:0,3,32	0/0:4,0:4:12:0,12,119	0/0:4,0:4:12:0,12,126	0/0:4,0:4:6:0,6,65	0/0:8,0:8:21:0,21,214	0/0:5,0:5:15:0,15,155	0/0:4,0:4:9:0,9,97	1/1:1,3:4:9:95,9,0	./.:.:.:.:.	0/0:3,0:3:9:0,9,98	1/1:0,1:1:3:32,3,0	./.:.:.:.:.	0/0:5,0:5:6:0,6,66	0/0:1,0:1:3:0,3,29	0/0:4,0:4:9:0,9,98	0/0:3,0:3:9:0,9,92	0/0:5,0:5:15:0,15,156	0/0:5,0:5:12:0,12,126	0/0:9,0:9:21:0,21,206	0/0:5,0:5:15:0,15,146	./.:.:.:.:.	0/0:5,0:5:15:0,15,154	0/0:2,0:2:6:0,6,61	0/0:2,0:2:6:0,6,62	0/0:4,0:4:6:0,6,61	0/0:2,0:2:6:0,6,62	0/0:6,0:6:15:0,15,155	0/0:4,0:4:3:0,3,27	1/1:0,3:3:9:95,9,0	0/0:8,0:8:9:0,9,94	1/1:1,3:4:9:97,9,0	0/0:8,0:8:12:0,12,125	1/1:0,7:7:15:158,15,0	0/0:4,0:4:9:0,9,96	0/0:4,0:4:9:0,9,96	0/0:2,0:2:6:0,6,63	./.:.:.:.:.	./.:.:.:.:.	0/0:3,0:3:6:0,6,68	0/0:1,0:1:3:0,3,30	0/0:4,0:4:9:0,9,95	0/0:4,0:4:12:0,12,119	0/0:8,0:8:9:0,9,86	0/0:3,0:3:9:0,9,92	0/0:3,0:3:6:0,6,63	0/0:2,0:2:6:0,6,62	0/0:4,0:4:12:0,12,122	0/0:6,0:6:12:0,12,133	0/0:11,0:11:6:0,6,65	0/0:10,0:10:24:0,24,245	0/0:2,0:2:3:0,3,32	0/0:7,0:7:21:0,21,214	0/0:9,0:9:27:0,27,282	0/0:2,0:2:3:0,3,32	0/0:7,0:7:18:0,18,183	1/1:0,4:4:12:127,12,0	0/0:6,0:6:18:0,18,185	./.:.:.:.:.	0/0:2,0:3:6:0,6,65	0/0:6,0:6:15:0,15,153	./.:.:.:.:.	0/0:3,0:3:9:0,9,91	0/0:6,0:6:12:0,12,122	0/0:3,0:3:9:0,9,83	0/0:5,0:5:12:0,12,120	0/0:7,0:7:18:0,18,183	0/0:3,0:3:6:0,6,60	0/0:3,0:3:6:0,6,62	0/0:2,0:2:6:0,6,65	0/0:3,0:3:6:0,6,66	0/0:4,0:4:12:0,12,126	0/0:2,0:2:3:0,3,45	./.:.:.:.:.	0/0:6,0:6:12:0,12,122	0/0:2,1:3:3:0,3,45	0/0:2,0:2:3:0,3,45	0/0:1,0:1:3:0,3,32	0/0:5,0:5:12:0,12,136	0/0:15,0:15:27:0,27,300
```
